## Supplemental File 2 for "ReCom: A semi-supervised approach to ultra-tolerant database search for improved identification of modified peptides": File2_human_202101_sw-tr.target-decoy.txt (part 73 of 92)

```
QHAPVTVLAEEPRPSLDVNQRPRDHTNVAAVNLFLSEKVCGYAVPTKLLVTHLPKCLYPLQEAKADLFYALLRCMVAQHCLVLVNERQELEMLVPERLQVLDEYSADLENLKVWQEYPVGLAEATQLRKTMQSTWKVLKDLNQDSLFQALKSAFRERGPSLGPDGGRLKGLNLESEGRHCLYLRSPTVHLNMLYYVRLSQLHDARVNVVYSQGVDMKLLYSLRDDLDEDLSEYSNEYCERRLMFDETAEDSRDNVYDPSGKLVQVLNAALVEPDVCLSEVFFKTYGNQEGFNFLTRRARETTNTADFVAVHGGEESLRRFVRDLAALACKRQKLLGEENDPLFFEFKSYKTVVRRDYQGVNFRETPVGLWNLRYTKKLSLYKTRGAPLGVMVLLTPCNTMCVRGQCAHLARPGNSYPMWKKLLPNQTLREPSAM
>DECOY_sp|Q16877-3|F264_HUMAN
QHAPVTVLAEEPRPSLDVNQRPRDHTNVAAVNLFLSEKVCGYAVPTKLLVTHLPKCLYPLQEAKADLFYALLRCMVAQHCLVLVNERQELEMLVPERLQVLDEYSEKGPRYRYKYDQRDLAFELPYNDQLEEYTMEECVGADLENLKVWQEYPVGLAEATQLRKTMQSTWKVLKDLNQDSLFQALKSAFRERGPSLGPDGGRLKGLNLESEGRHCLYLRSPTVHLNMLYYVRLSQLHDARVNVVYSQGVDMKLLYSLRDDLDEDLSEYSNEYCERRLMFDETAEDSRDNVYDPSGKLVQVLNAALVEPDVCLSEVFFKTYGNQEGFNFLTRRARETTNTADFVAVHGGEESLRRFVRDLAALACKRQKLLGEENDPLFFEFKSYKTVVRRDYQGVNFRETPVGLWNLRYTKKLSLYKTRGAPLGVMVLLTPCNTM
>DECOY_sp|A6NDY2|F90AA_HUMAN
ELDSDSDESSSSVQLDEYLVSPPRVVCPAEKSESVHPSQALFAGKPEPSHFSPAALLSSSRWGNERRLFLRVLPQAGDHGAAPHHSMTCAQATPLCPTSHPPQWDVSPVQAPRRTGMQPSTSPGLETAAPPPQLNEPAGLEGGQLASEPLQFPGRLKKPPFNLCAQLPAQARKPAGPGFSLNSGLGLSHTAAPPCPQSTVARKPDQAQRPAAQLLGHKTSAAQPVRECGGEPSSHTKPVVLLPEPGQRHFAPQPLDAAAGTRQKEPGLSSSSSLSKRALPSLSALVSRGGSMETARSDALVPDRVRKPSTTHVPMPGSARVLHESSETSKGGNPLKPEPKPGSFMHLLKRAQPDQRQRPEKEEKGKDNLPGPNAERGKPWKPLNKEGKKEGLTAPVLAKAWKCMPCTTRSATHGFAGCKNKCRLPDEEDPPPRPGVAPRRAKQQLTQRAVRKLAWKSPRRDAMM
>DECOY_sp|A0A1B0GVK7|F240A_HUMAN
GVNRKTETDEPNRNRLKLTERLKQWEREKRLLARSGRRLEESREYYTKQGLREEWFKHLDHCTRNCFVRRETYQNNM
>DECOY_sp|Q05932|FOLC_HUMAN
QSLAPELKLLVGGVLHLSGTVLVHLAAARELLSAGSHAVPHTLLKGPPSPPQFLPRDGQSLWQLAHSLCSFVLSSASCTHPPHPALLLSASGGPEPSPASWLDPSAQEEDLHNWHQQHELRCLLVQDLTVTFNQQDANGTSSVETLNPCFVAYDFQCPQLKLLLAAPRDDGTANFLLRVVEPGGSRPREGQLARQFRWVCAQASSATHAGDLYWTLPRRLQVGRTGPWETRNLGRLMHSTPQFVPALPLQWLLGRPSKAPEGAGRHDRQQLWCHALQLALAANRSQHEGELGLTLPPGGEELAELMPCLYLPCSLQQRARDLVALPGEPQLVTFAPVGKLGFQKGQWAKLEVTDGLLSTHDLGLSSVGCVVKRPLLNTCDYAGGLGVEVVALDKVEQLFVHFAMLTLRFFYPPMSVCSGKDETERLHYRLWFKYTFLEPSLPQGNRLRLREVQVLHPSSFFGKTLGYRSLLCETFACTSKGKGTGTVHLLNRLDLDEVQLGRSALYLEMAELQTQPDRGRKQVQELYGANTQLTNLRMVADQYEMSPEQPVPWASLRRGAAVQTTLRGASAAALFLARALHRSRASM
>DECOY_sp|Q05932-2|FOLC_HUMAN
QSLAPELKLLVGGVLHLSGTVLVHLAAARELLSAGSHAVPHTLLKGPPSPPQFLPRDGQSLWQLAHSLCSFVLSSASCTHPPHPALLLSASGGPEPSPASWLDPSAQEEDLHNWHQQHELRCLLVQDLTVTFNQQDANGTSSVETLNPCFVAYDFQCPQLKLLLAAPRDDGTANFLLRVVEPGGSRPREGQLARQFRWVCAQASSATHAGDLYWTLPRRLQVGRTGPWETRNLGRLMHSTPQFVPALPLQWLLGRPSKAPEGAGRHDRQQLWCHALQLALAANRSQHEGELGLTLPPGGEELAELMPCLYLPCSLQQRARDLVALPGEPQLVTFAPVGKLGFQKGQWAKLEVTDGLLSTHDLGLSSVGCVVKRPLLNTCDYAGGLGVEVVALDKVEQLFVHFAMLTLRFFYPPMSVCSGKDETERLHYRLWFKYTFLEPSLPQGNRLRLREVQVLHPSSFFGKTLGYRSLLCETFACTSKGKGTGTVHLLNRLDLDEVQLGRSALYLEMAELQTQPDRGRKQVQELYGANTQLTNLRMVADQYEM
>DECOY_sp|Q05932-3|FOLC_HUMAN
QSLAPELKLLVGGVLHLSGTVLVHLAAARELLSAGSHAVPHTLLKGPPSPPQFLPRDGQSLWQLAHSLCSFVLSSASCTHPPHPALLLSASGGPEPSPASWLDPSAQEEDLHNWHQQHELRCLLVQDLTVTFNQQDANGTSSVETLNPCFVAYDFQCPQLKLLLAAPRDDGTANFLLRVVEPGGSRPREGQLARQFRWVCAQASSATHAGDLYWTLPRRLQVGRTGPWETRNLGRLMHSTPQFVPALPLQWLLGRPSKAPEGAGRHDRQQLWCHALQLALAANRSQHEGELGLTLPPGGEELAELMPCLYLPCSLQQRARDLVALPGEPQLVTFAPVGKLGFQKGQWAKLEVTDGLLSTHDLGLSSVGCVVKRPLLNTCDYAGGLGVEVVALDKVEQLFVHFAMLTLRFFYPPMSVCSGKDETERLHYRLWFKYTFLEPSLPQGNRLRLREVQVLHPSSFFGKTLGYRSLLCETFACTSKGKGTGTVHLLNRLDLDEVQLGRSALYLEMAELQTQPDRGRKQVQELYGANTQLTNLM
>DECOY_sp|Q05932-4|FOLC_HUMAN
QSLAPELKLLVGGVLHLSGTVLVHLAAARELLSAGSHAVPHTLLKGPPSPPQFLPRDGQSLWQLAHSLCSFVLSSASCTHPPHPALLLSASGGPEPSPASWLDPSAQEEDLHNWHQQHELRCLLVQDLTVTFNQQDANGTSSVETLNPCFVAYDFQCPQLKLLLAAPRDDGTANFLLRVVEPGGSRPREGQLARQFRWVCAQASSATHAGDLYWTLPRRLQVGRTGPWETRNLGRLMHSTPQFVPALPLQWLLGRPSKAPEGAGRHDRQQLWCHALQLALAANRSQHEGELGLTLPPGGEELAELMPCLYLPCSLQQRARDLVALPGEPQLVTFAPVGKLGFQKGQWAKLEVTDGLLSTHDLGLSSVGCVVKRPLLNTCDYAGGLGVEVVALDKVTEERLHYRLWFKYTFLEPSLPQGNRLRLREVQVLHPSSFFGKTLGYRSLLCETFACTSKGKGTGTVHLLNRLDLDEVQLGRSALYLEMAELQTQPDRGRKQVQELYGANTQLTNLRMVADQYEMSPEQPVPWASLRRGAAVQTTLRGASAAALFLARALHRSRASM
>DECOY_sp|A6NHQ2|FBLL1_HUMAN
MSSKSPLRPYVGVVVAHRDEYPELTLQEQKPLNEQQKRLVESAFVAEASATSDLCNKALSLLFHGGRNLFTHANLAVRLSQDPQAVDAFLVDVMGLLRMKYLPRHADELVPLLNRKKTAVNVLRDGRAHSFEVAYVLGDPGLLDSVHSVTTGSAAGLYLKVKSKPLHLQDVGGLLAAAKLRSFPNWRTYEKQVGGETVTRRVEGYVSQGPVMNLTVLADEARGYLFVGERHHPEVSVVMAKRRRGKSKSAVGRRGQGGGRGKDGDGGRGRGRGGGGFGRGRAAGFGKGGGQGGGDGGGKGGAGGGGRGGGGWSGWGGGRGGGGGGRGSSAAKKS
>DECOY_sp|Q99689|FEZ1_HUMAN
TPCLKVLLYDTLLTPKVENDKEMAFLLNTLMQLDEVSPPSKKAEYPLVTNLYKQDTGSSGFTRQLGSQLLNSLGEMSRKFLPMQNKGERLSSQLSLKGKRRKKEMLREQKEKQNQVELLVTLFSKNVKEEFELERRDALQQVLEESFRDLAGEVQDLLETLESGSMRHLGEYSWNNNFTQTLAQMEQLLVSDAQSSTEGGDEEELVEEEEEPDPSNQMMEELEELVQDATLLPEENLGSDNEKSENFEEEKEEHLETDSCNGNLAELNPRDWDESLSPLYNDTLADWVEEDQLTEEEEQLQLQKNVPALNEKTANYRNFCVNKLEDFENVLDEMKSFSLLESSFNELESLSPDELHHPSSGYFCQKPEEPDESCSRPLDEFEEDLSVLPAEM
>DECOY_sp|Q99689-2|FEZ1_HUMAN
EEDQLTEEEEQLQLQKNVPALNEKTANYRNFCVNKLEDFENVLDEMKSFSLLESSFNELESLSPDELHHPSSGYFCQKPEEPDESCSRPLDEFEEDLSVLPAEM
>DECOY_sp|Q8NI29|FBX27_HUMAN
SRLRVVLVSSNTRVAGYHGAWFQTDQRGHEFSVRFVGKMLNSFVHTVHLCANNNWQPLPDPVASKFDLVTQNADLLQVLRLYMCGSDRHAGWWDSVCLERLGSDLLEPWLGEEELDLVKKQCCWSFSTVFCTQSPAGPVTRTNEEVVWGDGGHQVMKRWLGEQGCPRNLLRNGLRRPACRFGLPCRPARNAPSQCRSALHLLRAGTAGHRDALLLLWLAQGDVLRAWRGCVRQRCLGLRTPPVHSLVVLLLEPPLQSLDLAEEPEPEPAPRVARARGSVSAGM
>DECOY_sp|A5D6W6|FITM1_HUMAN
NKRSHHSRPPFLGHGPSGPSWPQHYWSGYTLYWAFTGVAAGVKVHTYQHFYLVTCLLLFNWLGLLLVNLLFVRLLPAGAPLGHALKYAFVAAEEAMLLCCFTLLFTHSSVTYRGWQHGAALCRRSDPLEHLLLGQPLPEFCSGTLDELLLFRAGARGWVAAGVVRLSLRHATVARRVTALFVVLLVFGGLFTCTWGWASNVKFLNFFNGHSAFLRTPNVHFQLLPGFLVVAALWAHYRRLLCPSGLRLAAQESGFYLLASAVWLLKVLLCGLLAQRLAGAGLGAGVVPRGEM
>DECOY_sp|A5D6W6-2|FITM1_HUMAN
NKRSHHSRPPFLGHGPSGPSWPQHYWSGYTLYWAFTGVAAGVKVHTYQHFYLVTCLLLFNWLGLLLVNLLFVRLLPAGAPLGHALKYAFVAAEEAM
>DECOY_sp|P57775|FBXW4_HUMAN
PNQFDLVHLNYSLAAYLKHTTRLLCYVPSSLPTSTLPFAHLCRARRQDWRLVVGYYSSGTALLHNGDTQLCYLTSDHPEEWEMVKRCVSRTLDWRYVYTDYGCSLLTFPSEYMVDLVGAGPPFDSGLHTMLQGSNLDWRLLPSFHGCCATGTVFSSLLPSLALSWRVDETQLTHLCQGRLGSALPWKVARTRDSGSVLLGKGCDVCNVEQEHASKYVTFTSHKLHLGKLGDGGASVLHSNALVFHCVDEDHGAFVGLRRPNLSAGDRPFQYALLFNAQSLYLSDDELQMWPMQSRCKWLLLGRERCGRLWNQSKVRVKEVPVSTMLDTGRLTFGSNLSRAARRLWLLDCSTRRFLRWCVQARLGLRAMDLYSCLLLLLEEPRLWLAPGAARPAASREAAEEEEEEEGAAAAM
>DECOY_sp|Q9UKA1|FBXL5_HUMAN
EGRSCCRAFGCQLNQCGSATDAHPGNLNDCYYFYEDNLSPCASVLDQLGAGTLTLCGSLNLHELYPLGGGLTLRVLGHDTLQYCGSLSLFLLRVGTEQDKSESGFYLLKDRGPRLRTAKRACMASSEPLSSMRTLATGTCCFSHGCYAFAPSACHQQWCVSRTLGVLKDSFCGSTSCSFNSATEMVCLSEVRNRHWEVTDELDALDEADLMWVYPSTFNESSVKPTWPHENDLEEGLKGNTLDHLCAYKQTSQMTLKDKNWATSTKLSTSKTLFGSQHSTLLGLRASKLELAVDTKLECGSLDLRHLSQCCGLWSWSDFASDSLDTQTLDLHELNPCLELLRQVKMSSVASSYALVLKTVSTGVYPLVNHLLGHLRKLEMQALSLALSEEASEESEDLDADEDWEHFRASEKRDKNVWEDDPETDLETAPGSYWDRGAWHVPYLKHWLSGKTQSLTKWMSVQSRCCLEQPNLYSFLSLMVEPPLHTLGTSHESVEAKEDKSEDVSKYFKFRQEEAHNWLSLRGLLEATKDQSCHQALKKKVLKDLEEYTFYEMLMPQFVEEEKEMHPLFRDTFAERLKELKQAYNLQEYEKNVKNLKGEFLSLMESKLNDSHVNYLTQRSQQLLGLLYENELQEHKMFKEFTAYLSQLLRAFDNNNSFNKTSKLDCYLGVLKQRMWHPATFVDVEEPFPAM
>DECOY_sp|Q9UKA1-2|FBXL5_HUMAN
EGRSCCRAFGCQLNQCGSATDAHPGNLNDCYYFYEDNLSPCASVLDQLGAGTLTLCGSLNLHELYPLGGGLTLRVLGHDTLQYCGSLSLFLLRVGTEQDKSESGFYLLKDRGPRLRTAKRACMASSEPLSSMRTLATGTCCFSHGCYAFAPSACHQQWCVSRTLGVLKDSFCGSTSCSFNSATEMVCLSEVRNRHWEVTDELDALDEADLMWVYPSTFNESSVKPTWPHENDLEEGLKGNTLDHLCAYKQTSQMTLKDKNWATSTKLSTSKTLFGSQHSTLLGLRASKLELAVDTKLECGSLDLRHLSQCCGLWSWSDFASDSLDTQTLDLHELNPCLELLRQVKMSSVASSYALVLKTVSTGVYPLVNHLLGHLRKLEMQALSLALSEEASEESEDLDADEDWEHFRASEKRDKNVWEDDPETDLETAPGSYWDRGAWHVPYLKHWLSGKTQSLTKWMSVQSRCCLEQPNLYSFLSLMVEPPLHTLGTSHESVEAKEDKSEDVSKYFKFRQEEAHNWLSLRGLLEATKDQSCHQALKKKVLKDLEEYTFYEMLMPQFVEEEKEMHPLFRDTFAERLKELKQAYNLQEYEKNVKNLKGEFLSLMESKLNDSHVNYLTQRSQQLLGLLYENELQEHKMFKEFTAYLKSDCYLGVLKQRMWHPATFVDVEEPFPAM
>DECOY_sp|P49789|FHIT_HUMAN
QFYRVLAAAEAAMEEERSWSAPFDKEDKHQLEEYLSDRNHFDGKRAPLVHVHVKHVTQGAEPGDQMSFTLSTGHFKHEVVTGRVQTTQFLDAVEDRDPHLRFEVRPLPCVLVHGPVVKRPNVLAFSLEKTLFVVSKPLLHQGRFFSM
>DECOY_sp|Q5JSP0|FGD3_HUMAN
PAAAGMPVQLQLAGPSDQATDGHAATSLTELWQQQLEASSASLYWSKQWQAKLWVHGSDRLEEPDPVSKLCSPLPLRTPRLGDQSGGQLHLVQPDSMPLAAWVESWTEGSESRLLPGCLLSPQPDATPKTETSEPAVPQTLFCRDCRVSREQSNKAFESKCGCLVAGCKLCHRRKHTLSNFTEGCKSCSKQKERRDKTSSKRLPELGAAGSSGETTVVPEVPSTSTLPMDPSLSPDEDQSFAGGFKAFTESNKQKHELTAQLLQLWKKEEEERTTQLELRKRSGTLLFTHATNKPVLDQVQLGSLDKMREVSKFQGMRLKLPVCYLLMSNFLFLRHDQPTGKNASKGLLQQKELLENAPNVLDEEGGLQEYVELKLHKMEKRVLAANSHNAATSLLELRSEAKRDDPADQPRKLLYKDLLLERYPRVQVPELMHHQLTLNGCVEKQQLSHVVKPLDFRSQTWTSVLGVRADFKNVYEGYKMLFPAKLQLLDGRLPNTDWEETRLKTLEPLLFQGHRFHLSSLNSFLGMLVEPPLGADTRLTCFVQDLLHRKLVYTEETHLLEQALHLKLQPGSHQALGAKDDKAQPTNESDPEEGVDSDAEEQPTKVPVQSDLAMEAHAGLVTPSPGAELGEECPFNEGAVSSSPSDLGSRDNPKLLSGSLEGTPGLDPSGDGAAALSVPDGCHRAPGVPLAQKLGLSSSGPGTDPMGLAALPGPPTSSRGGSEM
>DECOY_sp|Q5JSP0-2|FGD3_HUMAN
GPGLSVGFASAAPAAPACSCTDPPEAAGGPPSCSSPAGVETSEPAVPQTLFCRDCRVSREQSNKAFESKCGCLVAGCKLCHRRKHTLSNFTEGCKSCSKQKERRDKTSSKRLPELGAAGSSGETTVVPEVPSTSTLPMDPSLSPDEDQSFAGGFKAFTESNKQKHELTAQLLQLWKKEEEERTTQLELRKRSGTLLFTHATNKPVLDQVQLGSLDKMREVSKFQGMRLKLPVCYLLMSNFLFLRHDQPTGKNASKGLLQQKELLENAPNVLDEEGGLQEYVELKLHKMEKRVLAANSHNAATSLLELRSEAKRDDPADQPRKLLYKDLLLERYPRVQVPELMHHQLTLNGCVEKQQLSHVVKPLDFRSQTWTSVLGVRADFKNVYEGYKMLFPAKLQLLDGRLPNTDWEETRLKTLEPLLFQGHRFHLSSLNSFLGMLVEPPLGADTRLTCFVQDLLHRKLVYTEETHLLEQALHLKLQPGSHQALGAKDDKAQPTNESDPEEGVDSDAEEQPTKVPVQSDLAMEAHAGLVTPSPGAELGEECPFNEGAVSSSPSDLGSRDNPKLLSGSLEGTPGLDPSGDGAAALSVPDGCHRAPGVPLAQKLGLSSSGPGTDPMGLAALPGPPTSSRGGSEM
>DECOY_sp|Q5JSP0-3|FGD3_HUMAN
PAAAGMPVQLQLAGPSDQATDGHAATSLTELWQQQLEASSASLYWSKQWQAKLWVHGSDRLEEPDPVSKLCSPLPLRTPRLGDQSGGQLHLVQPDSMPLAAWVESWTEGSESRLLPGCLLSPQPDATPTETSEPAVPQTLFCRDCRVSREQSNKAFESKCGCLVAGCKLCHRRKHTLSNFTEGCKSCSKQKERRDKTSSKRLPELGAAGSSGETTVVPEVPSTSTLPMDPSLSPDEDQSFAGGFKAFTESNKQKHELTAQLLQLWKKEEEERTTQLELRKRSGTLLFTHATNKPVLDQVQLGSLDKMREVSKFQGMRLKLPVCYLLMSNFLFLRHDQPTGKNASKGLLQQKELLENAPNVLDEEGGLQEYVELKLHKMEKRVLAANSHNAATSLLELRSEAKRDDPADQPRKLLYKDLLLERYPRVQVPELMHHQLTLNGCVEKQQLSHVVKPLDFRSQTWTSVLGVRADFKNVYEGYKMLFPAKLQLLDGRLPNTDWEETRLKTLEPLLFQGHRFHLSSLNSFLGMLVEPPLGADTRLTCFVQDLLHRKLVYTEETHLLEQALHLKLQPGSHQALGAKDDKAQPTNESDPEEGVDSDAEEQPTKVPVQSDLAMEAHAGLVTPSPGAELGEECPFNEGAVSSSPSDLGSRDNPKLLSGSLEGTPGLDPSGDGAAALSVPDGCHRAPGVPLAQKLGLSSSGPGTDPMGLAALPGPPTSSRGGSEM
>DECOY_sp|P12034|FGF5_HUMAN
GRFKFRLKYVSNTKRNPASLPKLKSPPPLKKKPEPVTVTFSLEPQESKQRFPLFHTSLHQKPRVPSCRKGKARKGNLAVYWREGKTERTHLASAYTNYSNEQRFREKFCDDTKFASAHKLKKGSMALKFNSFVRGLGVLGQSVAFLELVSLMNAEHSGNKVGDPYLQLHFGLGRVCYLSGRRTGSPSWQFSSQELGSGQSGLSAAPSSSASSSSMASSSSRQSSSRGPRNDTAAPGPQKGPARKLEGHAWASLLLHSFFLLLLFSLSM
>DECOY_sp|P12034-2|FGF5_HUMAN
MHVQSLMNAEHSGNKVGDPYLQLHFGLGRVCYLSGRRTGSPSWQFSSQELGSGQSGLSAAPSSSASSSSMASSSSRQSSSRGPRNDTAAPGPQKGPARKLEGHAWASLLLHSFFLLLLFSLRS
>DECOY_sp|Q8IX29|FBX16_HUMAN
PCLPFPRRNSMMSQKRARLRTDQKLKKNDHSRQSFDPTMQRKRRNGQQVTEMPRDNDLYNRFLLDTPKHDSRSWPPLKAEGSNKKRNLSSSRSFASLPSKQEEPSNSTVLQVDALVFGKDPPKTKPTLHLKEVMQLYKKHWLGQEFPTPSFNLYWNRFLKCLMWLQDLEALKNWHWCVQARCCLRSPDLFSFLYLSLRVPKLTTFDLAEAPKLEQKRLCCKFQQSLSRCELLGTLRRRLQSDTKWDFKWGLLRRAEEFRVDNLLQHNLPTWTSKMTQKMPGDTKNPPAFAMM
>DECOY_sp|Q8IX29-2|FBX16_HUMAN
PCLPFPRRNSMMSQKRARLRTDQKLKKNDHSRQSFDPTMQRKRRNGQQVTEMPRDNDLYNRFLLDTPKHDSRSWPPLKAEGSNKKRNLSSSRSFASLPSKQEEPSNSTVLQVDALVFGKDPPKTKPTLHLKEVMQLYKKHWLGQEFPTPSFNLYWNRFLKCLMWLQDLEALKNWHWCVQARCCLRSPDLFSFLYLSLRVPKLTTFDLAEAPKLEQKRLCCKFQQSLSRCELLGTLRRRLQSDTKWDRFDNLLQHNLPTWTSKMTQKMPGDTKNPPAFAMM
>DECOY_sp|P54826|GAS1_HUMAN
FLPGLLLLLLSALPTWARGPARLGGGGSRRSGPGYPLDRGGGSAAAGSGRPPPHPVGDDDDLPQEGGAGGRTQEDDYDEDYYDDLGGDSGSSGPGNGLEAGFCRLAMNKEVSECLRPELGDCVCDNLLAKAPMALMDELVRTCEDTRCLGNFKVGCYTLRYSLALNRCSRDDRRRCAETCGMVGGAGPGGAGGGSRTPLCPELRKATKSCNEDQACDCDELAPRRGTHNLQLLASLCHSPRCRWSSFSAASAPFAAAAAGPADGGGHQALVPACAEAYQNYAYSCEPEGQCQLLAQWCLRRLGHALGSRGPASGLLQLLAMLCLWAGPVTGRGAEGGGGLLAAVM
>DECOY_sp|Q9H2C0|GAN_HUMAN
PSHRVRLFLGQQLQRLFKLCNARLLAACGRRTLDSPLLKPTHHWTGTRKSFREVYDYNTGTDLDGLVYLSAGLPVAGYVFSSSAPLCLNQDNLYLRKWFEDHYFEKSCTVMESGQADRERSVGGFVYLEMAVGCAVAGRRFKELPCLATWQQRTPDYCEVSEFKLGYSGGGMAYKKKLMAAYCGKRLVMTLDPKQTWKTSYLDYCEMSLLKEEGDEGGLLYLMGDLEVLGFNRHAENMPPLATWTNADPDKYEGSSLTKQNEDQGGFVFLFGEASLVGHNRLPMSLPALELWLRQNPDYLPCMRCMAATKRPSRVEEGGVTVLCESYRGKPFNALMAEGQQPQSLPLNSCKEVLREVLPENLMQRELYSSDLGSVWLASMVKDMHKRVLETDHALRWLVAEFVRYENGVNKLELSLVKEKLQPSLELFEETSSVRDFHTELYETALYHVHHLCYHLAFRDLGLCNEAALCGELFECCLKTLDTLLLLDAAQVVDQLTDENRLLQGSFLYDLLREMVMVSLGELEKLYTSGDKDPPNYNKLRTLYPSAAALLKNQVPLEEGDLVLHADCRFSEREFSSLRALRLAAHQPDSVASGEAM
>DECOY_sp|Q9UFP1|GAK1A_HUMAN
PDERDFLTLNKHQLHGLLVQRGQELTQLVKQLGQAGGQSEWFVPDMQLKSLLMNQLCGSALKVVASEPFGDLGELRLFNKLDEPHQLNGANDLYVLHSPDSRSVLLHVRLLEAPNQKCRERLEEVCPDSPEPEFGCCRYDRLDHVQLLFDFLARLAWETHHLGPCPAQGPWNCSHALLAQYQLWGLALSNQDEDPDSLHQVDPAWWLVRPAGGDTRYYPLLPSHRRFAVAPLRRSLGLRVDVHFSLVEPLDGRKPLLGCLGQSCLQSRLPSSLDQLAAETSFGVQLVQGHAPRVKADVVEGQALRLLMQVDHDTLWPPAQGGRTSSSLLTEADCWVSGQKLEVSGPWQHAGSALTPDEAQQGGTLRANEAGLLRDGEATHPWLTLGSTRAWAPLAAMDSGPLPSVLTVVESQTEQLPSGHQPHGLKDTGPDGVEDRELLVVHQTSRLPHGSLTLRRDRVGPRHLDGGPSRERSDRVRAHGQEEACVLLSRNPLRARSWFGMRNRARRQSSSLARQLHTAPAGTVGQPEMPGPDPGASRPQPPRFTVAMASLLMLLCFALVRRKPRGKRRLLWSAM
>DECOY_sp|P51116|FXR2_HUMAN
SVGNVMSGLELPASLEGNESPKGPKLSVSDKGQGSLSDESKPRLETPRPRQSQSERASLYDAVTVPRQDGSLSGDRTNRGRRRRNRSRRNQRPSEDELGNETMNPGDSELGGDMVRDTDERRRRTRRRRSASAPPPEGPESDVPPEPESTDLLSYPNSDPKDLVSSLSSSNRYSTRPPPPAPRGRGGGTRRRPSEERGTPPRDDGPGRANPERKEESETESATSVDSSPGYAPGGRRTRGRGGGYSGGYRTTAHLSSSSSEDTSYGKADSGGSRGGSGPRPFGLGLRQLQEDLQRLERLLQEVEQLYSLHYELLAQANSLNRETGVFLFPVMGEREPKKNDNDGERVRGVVVKSDVLEQLKVGKNGLKVGVLRNPVQVSDESFELYRSARQCAEPTEGYRLFTCTEEGLELATVGPKRVAQQLNAGHTGLALGMLDREVTFEEQFAAALKQSTELKHTAEERNSMLLKLRTLRSFHMDGLLSRKAVPAETTSLLFLESNTLNLFLCNAGLKKAFKEHVNENSCARELDEPVAMTKVFFSKGTALPNPNVRPRLELTVLENYTADCAAYELVYFDKGMRMRVALWWGCPEQENRASYVEVEDGETLKENYDAPPPRLVDGFPLRQESQWNNEFFLTVSDEHVKDVFKGYFAGNSRGVEVPLGPEVDGGSALGGM
>DECOY_sp|A0AVI2|FR1L5_HUMAN
DGPAPLEPFLDSLHNTPGPHKLWEHDLTKPLNPDQTPLLSSSANSTNLSNLLNFKLLPPYLQLQKPLWSMALYHPASYLFNFLMLALLSLVMFALKLRFRKYWFLYCFNQVPRSLWTFSTNRTLPPHLTPYQNPESQRGGAKPLLAKEESLLELSKMKVGSRLKWGGDLVQCPWWGTVKKKTFLSFKHYQLFYPKWPDADMRMLSCKQARHAPLPMDSLDLELVGLFDDPSFLDNDWVQLLRLAPKFMSTADLSWLYKDQSQVCRTEAALYDMTFLRFWNFDAEGTLSHYHLDKTQMKDELGYLWKGLYLDSKTRESLNDDVLDVNAKTLLWRCLERKYKRPPNLNVQPGPPGKKLPFLDVWMQKVGQDLGPQSHSYLRTTEVHEPVLGQTHLLYLARLKKEPGLGHVTPKTPEFSQKLKKFGNYFVADEEPSFLPPPLKRKGARYELLYSPPMQRDRWFPGSQCYKSSLGCHAGFGSLRLNELDLVTTGKLDDPSFLDFDYLQLELKDELPLNCTLEFMMGFLPDLTNPQYMRDNGLEKTGKLLLVYPDCLGNYDQPQLNLRAVMYRVVLCPQPFDREEPWVLFQLPKPPAEPNEPFPYRLFLKGFEGVVPSDKLPQEQYKLFTQCFDQLGQFAPVAELECEYKVLTHYKDKYKYLKSHEDTAWFKLSWWDVEHEYEDEKASKSFWKRFYLYGLFDQKKHESLTPKLPHMYDQAWPDCFYPQLFDLNAQGTVTQQGFAWNDVKVVVLPLAYAEETPMLVTLVLVSESEPFNPNTQFRDEPLRTLSEEGFEVLLQPSSKKAMRNLGWALLELARKMLTPQLKSPLTYAGKNWPVSLLPLKQEGKLETQLLLECSALLEGEKEGLKEVLPHRWMPPLRLDQLDLWVMPPWVRSGWLSKFEWGRDQWLELVVLPPSKETDQPNEYLLLHQFLLTQAWTPGASRSLTQTCQSHNLFVRVLFPGQFTLLQNSVLRNAQYLYCFLQYYHKPNFTCYLFPLNPRPTDRQQPRDFRQDLGWPWKTSDEKEGAHKYLDMALSGELLFLPALKGKPANDRRRLWRRRCRFSQPQPNLHKFSGFTDYEWGEEEKGALGLQLFSLTEQEHSLEGHRNRFRVARRRRWCSHYKTEVPSWVQPLGSPPLGVGYEWKGSDVAHNLEVVWKKDFHWGQPKCVNREAEMPQGNVDTNPLAAPGWARGTRDGQNEYVEELVQKSNLDLDLLRRLQPEVTWSDQWHWGLPPQFDTMPLKTNGMVDSFNPCHYLGQQGWQKDKYAQNEYMEAYVATDGRLLQLQKDSDTVNGLWMCRVLHAPLVKDQGEGEPYQLFLTQKLGCRLGSHLAGAPSFLVSHAPVQAYARVQKEAVLWLMVDPLGMQPEPLVTNRLYLWDEATAVMKDKPAKQKAQALEQLLLRSLQRKRWDLSTKAPQYTMCPLRKPCDEALRELKLEWQYLLAPKDPRNTKSLTDLNKARLRDTFHLLNLCNRMFSVDEWNSTVAVVKPTNYWPVYHYLNGDYLVPSYPTSSVLKPYNLDKMNGYHGLSVEFHLLKEFNPMMTCSLFLVCLGKYRQNQKHERLTVEHSLKDLTSDQYKSLQTLLELFRVRGYALGRDVSDPLCAGEEQRLFPKKAGGHLTLFSPGFCPLFGSYVGELEEGTSSLQNLSLSATGLEDPCKKRDCDLRVKFLYSSLCPLQRLFTLLQNWLPNDTQTQMHRTKLEGLLEVELQPNVSQKKHLHLDEACYLFLQLYAMNLPVVAKSFLQLDTDDTGYLKLQDLLAQDGVGLAYLTKVLYGTVGSGPNNPQCLGLKRWLLTHGPSHYLFGLDTQRGFELKARYMASSNVVQLLLTEDFKFAPVEHFNQFFLENFFPNNGKMRLTQHQQGALSKVVVKPLNNGMLRQAEFKVRVVQFHQKPSSLRAHATSGPVMKLQSAAREATLGLHDEAGKTELDQNSMHAVQLTVTCDTKPMSHNLLTLKDVFLVESPKQLLKPLLVTALGLRFKKEQSGMDQLTVQLFSDNELRPNWLHWLLTENWVPDNGEVRVRKKTLRDFDLSMCRPPLPALPPDKLASQVVRLLM
>DECOY_sp|A0AVI2-2|FR1L5_HUMAN
DGPAPLEPFLDSLHNTPGPHKLWEHDLTKPLNPDQTPLLSSSANSTNLSNLLNFKLLPPYLQLQKPLWSMALYHPASYLFNFLMLALLSLVMFALKLRFRKYWFLYCFNQVPRSLWTFSTNRTLPPHLTPYQNPESQRGGAKPLLAKEESLLELSKMKVGSRLKWGGDLVQCPWWGTVKKKTFLSFKHYQLFYPKWPDADMRMLSCKQARHAPLPMDSLDLELVGLFDDPSFLDNDWVQLLRLAPKFMSTADLSWLYKDQSQVCRTEAALYDMTFLRFWNFDAEGTLSHYHLDKTQMKDELGYLWKGLYLDSKTRESLNDDVLDVNAKTLLWRCLERKYKRPPNLNVQPGPPGKKLPFLDVWMQKVGQDLGPQSHSYLRTTEVHEPVLGQTHLLYLARLKKEPGLGHVTPKTPEFSQKLKKFGNYFVADEEPSFLPPPLKRKGARYELLYSPPMQRDRWFPGSQCYKSSLGCHAGFGSLRLNELDLVTTGKLDDPSFLDFDYLQLELKDELPLNCTLEFMMGFLPDLTNPQYMRDNGLEKTGKLLLVYPDCLGNYDQPQLNLRAVMYRVVLCPQPFDREEPWVLFQLPKPPAEPNEPFPYRLFLKGFEGVVPSDKLPQEQYKLFTQCFDQLGQFAPVAELECEYKVLTHYKDKYKYLKSHEDTAWFKLSWWDVEHEYEDEKASKSFWKRFYLYGLFDQKKHESLTPKLPHMYDQAWPDCFYPQLFDLNAQGTVTQQGFAWNDVKVVVLPLAYAEETPMLVTLVLVSESEPFNPNTQFRDEPLRTLSEEGFEVLLQPSSKKAM
>DECOY_sp|A0AVI2-4|FR1L5_HUMAN
DGPAPLEPFLDSLHNTPGPHKLWEHDLTKPLNPDQTPLLSSSANSTNLSNLLNFKLLPPYLQLQKPLWSMALYHPASYLFNFLMLALLSLVMFALKLRFRKYWFLYCFNQVPRSLWTFSTNRTLPPHLTPYQNPESQRGGAKPLLAKEESLLELSKMKVGSRLKWGGDLVQCPWWGTVKKKTFLSFKHYQLFYPKWPDADMRMLSCKQARHAPLPMDSLDLELVGLFDDPSFLDNDWVQLLRLAPKFMSTADLSWLYKDQSQVCRTEAALYDMTFLRFWNFDAEGTLSHYHLDKTQMKDELGYLWKGLYLDSKTRESLNDDVLDVNAKTLLWRCLERKYKRPPNLNVQPGPPGKKLPFLDVWMQKVGQDLGPQSHSYLRTTEVHEPVLGQTHLLYLARLKKEPGLGHVTPKTPEFSQKLKKFGNYFVADEEPSFLPPPLKRKGARYELLYSPPMQRDRWFPGSQCYKSSLGCHAGFGSLRLNELDLVTTGKLDDPSFLDFDYLQLELKDELPLNCTLEFMMGFLPDLTNPQYMRDNGLEKTGKLLLVYPDCLGNYDQPQLNLRAVMYRVVLCPQPFDREEPWVLFQLPKPPAEPNEPFPYRLFLKGFEGVVPSDKLPQEQYKLFTQCFDQLGQFAPVAELECEYKVLTHYKDKYKYLKSHEDTAWFKLSWWDVEHEYEDEKASKSFWKRFYLYGLFDQKKHESLTPKLPHMYDQAWPDCFYPQLFDLNAQGTVTQQGFAWNDVKVVVLPLAYAEETPMLTLVLVSESEPFNPNTQFRDEPLRTLSEEGFEVLLQPSSKKAM
>DECOY_sp|Q8TEQ6|GEMI5_HUMAN
MCFTQCRRHYKNTGTKYQLLEQAQQQMEQALCGPFHRSLLLLVLCCELVDPFPWKALSEPKFARMQNAETRKLTLEPLSLPEKNEKECQSQSSCLPQEAEVEPEKNDPGNATKLSCQKSQHRQLMEALTEQVEAVRTQSNQLSAKHESFLKEFTSLRMEGEETRDELLSLRPNPEPQSTEPDTEETSATDLQQSPEVSLRTHGRAVWVSSNPCRPSLSWWFEYRLGYLFFAELKSFAPTAPSQHDGKLRDLHDCGDPLFASYVEQMLTFSGSDYRSVVRALLAQVAEDWSAMQQSLVALTLDHCLHLLLKQAPTNNTASPKYLNQKLQFAEQYQEPTDLSFLKSWVATRVEVFPGETGTNWTHYSSSKSGESLKQEELRHSLLELLCFVRLQGQLSEHLQLAEQAGVWNNALLLEQARCLALSASLEDEGVLAALEAARTLSAADKKGALKVAADYACTAGLYKCAAVAYHGRDELVTGWSLYLKDLVPDERPRLKAALALAREYFHNKSLLEVAEYKVHLSLLHSAKAVYQDQFCLKQAFAEVAWLWVHYGAAPAMAVLNDTLERGEAATQLVKGLDKGWLMLQHFLEPHGNELHKGGELDLRMYLTRADTFLGLHRFEEVDASVDENLRESKHATALVLCDQHLEKERSHDLSTSLPLLRSKRKKALLTEKPKEPPKKELLLKVNNLTKVKSEFGSSVPTCLVPRESVAPALGCPLEPREAQEEGEQDSVGNEVPGSNKEMSEEENGDLSEKLVPRTLTKKKKKPKPKASPQRKKELLLEKKSGQPRPSHDQMSTLKWHVCFDDAGSYLCDPDLPSWAVCLRLRGHRGFNCLPERELADWVQATGDYSASVRLGDHHPSWAVSTKLATHGSLRTYPETLTVPSEPSSELVKTLNHVYLVANNSGSAMLYSLEPQSGHEHHWSLTNVKLHHQQLTCLKLLNPLQFLELSGDENGLAMKLGDKAWSLETHVPKLKYLSNTRDLKLNLDFAEGSKLWPNHQLVLGEGGCSYLALSRPDGEGGLSMPPVPPGWALTYVKKTHYTSSLQPKPNSYTDYLGKVGDDTGFALCGKETPHWCLATKVKSVGQWFKNVDYNKNLSLTNWRVLMGDGVGLALSGLDVSSFALSYAFGGLSPLTWSCELTALDWKCVRDDMSTSLLLKQDDETQLPCLNFVRLSHNQGESSASFLTKRRYWSQTLDWQLLEGGFCSSVLQTPQNSPWHLTLWRLKEVTPDLGGRRKGLFPKLLLMVRGRGSCSWRLQLTKDSGTALYCKGTVPAQAVANGNTLEAEESTEEQNLSLCDEGPLPCWALSHLEDDHRGRLHLVEKKGSLDLLVVLGKDYGLAVLDEHHPSCTLCFLRTPELFLHQSDRNNFWYCFVVKGEDGSVLLKDRVPSWHLTSLTHQHLAHETVVKTTEVDWKLVTGDDSSTACLNYQGPHHSFTFGSRVETHGVLEGLRVFPPTGPSEGAGPGRVVLFVSRTAAFGFLGGPVADSRCACYWNPSPPLRTPEQGM
>DECOY_sp|Q9BZD3|GCOM2_HUMAN
FEDSSWDDDERDVRERYGSSEGEPNYRSKMLNRPEAKLQAAKLAQMEEYNKQQKQQLALSEELSLLQTPMHHLPLRLAATLDDLHKQRRRRDKESSLPSGKSQCHSSSDNRQFPLVNKTKRFLQPGPKNRAMELVEMYHKKPQTGSSLGTLKNTSANEESQQEGQDALTRLQRLDLFLNDFSSSTDEAQSSRVHQPHHESAESSPPRVRDNSSAPKGNVTYEVESTEEDGELTRPGLGQNQSTQSKSLNDVSSCGPVLSSTDLLPDSRNKADTGVDVEALKARQKLCDLSVPHFLEKRRNVEECEALAKAKLAFSDFKKLKGDPKLCLKFERNLRLEQKLLMRLVELERSQALDEPAQPEFRGPLLCM
>DECOY_sp|Q92538|GBF1_HUMAN
NVESTPLPDTRPPTALLPVPSTAELLAPNLLLPLTMPPVGVQLPSALPQLLLPPQALPPPGDPTPSRLSPSSAVPSGPSSSSARAPSEKPEFDCAGLESPLEPPPPHGPRTTDGAASTLHASALKPQGQPEMPMPDQLVTKQFLERDLHPLFCDRLEWTLEWLASPGGRGADASHFLEATDMVLLMKNLSEPLAESLLDSSGAHMKYDMFDLLTLWLAAFTSLSLLPSLHQLFKVSLLTSRARMTEEMGGVDAPSLNELKLTLLPFLKVNFCSEWELADKLQLDHVLLRAQLYTLAQRMVRRQADCCLCALGQLLPCWCHAWLRTSDAEKLQGGTELRHQEEAWSSYLSARATHLTHMLDLLDQSVQLSVTHYSAPVGEDEDDDSQGRGSAHQSSRTRRPLMSGKEKKKSRFNKGSDKYHKSRKGEQKSCGGNLSAEVFRLLKTVCLEFNDPTLHAARDVLFSLSEVKCLLKSTDHPGLDLGVTLSYQNLLPSPGRPPGSKPSNDVDKDGVVLWGSNVVDADTARSHKLGRPGHDTYVESDSTYRGDLSVDNQHYSPLESDSQAGADPADRAATAQLAAPKPVGSGLCELLTFLTAWDDGSHLNAANKTLLEHLGYAVQHSRLSVVSKPMLLLRLLSLLVQASLERRELRLLARLLLGVVRAEVLFCFDQAQVCLHYLHRDVTQWVCGRVRDNELVRLLLMELCFAADEEDYTEEDPTVSVLKAMLEQLSELQLKFSETLKMEPDCKQLCELARKVAEQNETSPRGVSSQEPGSLTLWSVFSLVTSERGNSPTERQESLKLGNPDVFDEVELMKAPLLQRAFLQLMAEMLKNWGRELLDGRHHALHFVKTAALHKAPNSGFVSPLNELSESSLATKFCLSLLLNDFVDSLGYHASLMAKRCFGSLKAQLLTEELKSDFVYSLAALTPGWTMTFLDLDYSATPRVLFLGEPTARGHLLVNWVYNREVLGTQEEPMVLEEKNLAHYMDELLDQEFKDGGNVKGLKRNFEELTMPANKRQVNHNHQDTNLMLVAYALSFCADSNAFPSGNCNMRWETFAELRLQLVPAEGPRLFAELYRLLAEDRLLGQFSFTSVFSELLDLKRNDSVFEGLKKMDRLPNRELWQAVETNDMPLTLLKGEQLFQLKKGKPQNFQETGTLLKKKLKNLELLREPDPLLCSRFPKRPAKKFDAGSDVAEELDSCGKSGHEPPRLGGGPLHLGPLDSAMGVKAGDSARTETNSARETGDVLECSRPATKKEEQQTLSNLKVAQCHAETSDLVTLLADLSLLHTTYLQGSVPFAKNSLKLTLEEFLNSCYYDCDYNLYLETVFSPRLWLQVLAELAMKEMEYPKMPNEVTLLEMKKLLYMEMQKFLHREMSEFLLFCRVLSAAYLNRLELSLLQFLRHCMEKDLLGLLTQCQAVPASELAVTLLHLGMHLMVESNRHDHPNTLSLLRFFLRELCPLGYPVLATGKEQSSQTRFVRGPNVYDMDHVSASDSHDAPSTCEELVEPLSEVSASQKSEVHTGEQLDPQEPVGLESSGPETATSYGPSGPQELDTLDKESTTQSSFELGSDTSPSVVASAAESSASSLPTPVDLFPMGGTLNSSLTTGNPTPLESGPTKVTMRHPRPPRKSKKQKWSSDSMGGRAKMKKLMNTGVYKNPEKEFQPRLTFLLQVMDVLTHEAKRSLLESRLMEFCRLFCSQMLECVSENTLHAGVPTLLLRVTLQLKLMLVVEDSAPDTGVRFAHTVADAMNEMGEATGEHTPDLLAYSLKFNVSTLALGTLPGTTDERSLVELFRPLFVNPELESLETLSNLVKELHGFSHLLPRDEEDLPTHTSRWARKNLAGVVLNLEGQLLYLKNDVM
>DECOY_sp|Q92538-2|GBF1_HUMAN
NVESTPLPDTRPPTALLPVPSTAELLAPNLLLPLTMPPVGVQLPSALPQLLLPPQALPPPGDPTPSRLSPSSAVPSGPSSSSARAPSEKPEFDCAGLESPLEPPPPHGPRTTDGAASTLHASALKPQGQPEMPMPDQLVTKQFLERDLHPLFCDRLEWTLEWLASPGGRGADASHFLEATDMVLLMKNLSEPLAESLLDSSGAHMKYDMFDLLTLWLAAFTSLSLLPSLHQLFKVSLLTSRARMTEEMGGVDAPSLNELKLTLLPFLKVNFCSEWELADKLQLDHVLLRAQLYTLAQRMVRRQADCCLCALGQLLPCWCHAWLRTSDAEKLQGGTELRHQEEAWSSYLSARATHLTHMLDLLQLSVTHYSAPVGEDEDDDSQGRGSAHQSSRTRRPLMSGKEKKKSRFNKGSDKYHKSRKGEQKSCGGNLSAEVFRLLKTVCLEFNDPTLHAARDVLFSLSEVKCLLKSTDHPGLDLGVTLSYQNLLPSPGRPPGSKPSNDVDKDGVVLWGSNVVDADTARSHKLGRPGHDTYVESDSTYRGDLSVDNQHYSPLESDSQAGADPADRAATAQLAAPKPVGSGLCELLTFLTAWDDGSHLNAANKTLLEHLGYAVQHSRLSVVSKPMLLLRLLSLLVQASLERRELRLLARLLLGVVRAEVLFCFDQAQVCLHYLHRDVTQWVCGRVRDNELVRLLLMELCFAADEEDYTEEDPTVSVLKAMLEQLSELQLKFSETLKMEPDCKQLCELARKVAEQNETSPRGVSSQEPGSLTLWSVFSLVTSERGNSPTERQESLKLGNPDVFDEVELMKAPLLQRAFLQLMAEMLKNWGRELLDGRHHALHFVKTAALHKAPNSGFVSPLNELSESSLATKFCLSLLLNDFVDSLGYHASLMAKRCFGSLKAQLLTEELKSDFVYSLAALTPGWTMTFLDLDYSATPRVLFLGEPTARGHLLVNWVYNREVLGTQEEPMVLEEKNLAHYMDELLDQEFKDGGNVKGLKRNFEELTMPANKRQVNHNHQDTNLMLVAYALSFCADSNAFPSGNCNMRWETFAELRLQLVPAEGPRLFAELYRLLAEDRLLGQFSFTSVFSELLDLKRNDSVFEGLKKMDRLPNRELWQAVETNDMPLTLLKGEQLFQLKKGKPQNFQETGTLLKKKLKNLELLREPDPLLCSRFPKRPAKKFDAGSDVAEELDSCGKSGHEPPRLGGGPLHLGPLDSAMGVKAGDSARTETNSARETGDVLECSRPATKKEEQQTLSNLKVAQCHAETSDLVTLLADLSLLHTTYLQGSVPFAKNSLKLTLEEFLNSCYYDCDYNLYLETVFSPRLWLQVLAELAMKEMEYPKMPNEVTLLEMKKLLYMEMQKFLHREMSEFLLFCRVLSAAYLNRLELSLLQFLRHCMEKDLLGLLTQCQAVPASELAVTLLHLGMHLMVESNRHDHPNTLSLLRFFLRELCPLGYPVLATGKEQSSQTRFVRGPNVYDMDHVSASDSHDAPSTCEELVEPLSEVSASQKSEVHTGEQQLDPQEPVGLESSGPETATSYGPSGPQELDTLDKESTTQSSFELGSDTSPSVVASAAESSASSLPTPVDLFPMGGTLNSSLTTGNPTPLESGPTKVTMRHPRPPRKSKKQKWSSDSMGGRAKMKKLMNTGVYKNPEKEFQPRLTFLLQVMDVLTHEAKRSLLESRLMEFCRLFCSQMLECVSENTLHAGVPTLLLRVTLQLKLMLVVEDSAPDTGVRFAHTVADAMNEMGEATGEHTPDLLAYSLKFNVSTLALGTLPGTTDERSLVELFRPLFVNPELESLETLSNLVKELHGFSHLLPRDEEDLPTHTSRWARKNLAGVVLNLEGQLLYLKNDVM
>DECOY_sp|Q92538-3|GBF1_HUMAN
NVESTPLPDTRPPTALLPVPSTAELLAPNLLLPLTMPPVGVQLPSALPQLLLPPQALPPPGDPTPSRLSPSSAVPSGPSSSSARAPSEKPEFDCAGLESPLEPPPPHGPRTTDGAASTLHASALKPQGQPEMPMPDQLVTKQFLERDLHPLFCDRLEWTLEWLASPGGRGADASHFLEATDMVLLMKNLSEPLAESLLDSSGAHMKYDMFDLLTLWLAAFTSLSLLPSLHQLFKVSLLTSRARMTEEMGGVDAPSLNELKLTLLPFLKVNFCSEWELADKLQLDHVLLRAQLYTLAQRMVRRQADCCLCALGQLLPCWCHAWLRTSDAEKLQGGTELRHQEEAWSSYLSARATHLTHMLDLLQLSVTHYSAPVGEDEDDDSQGRGSAHQSSRTRRPLMSGKEKKKSRFNKGSDKYHKSRKGEQKSCGGNLSAEVFRLLKTVCLEFNDPTLHAARDVLFSLSEVKCLLKSTDHPGLDLGVTLSYQNLLPSPGRPPGSKPSNDVDKDGVVLWGSNVVDADTARSHKLGRPGHDTYVESDSTYRGDLSVDNQHYSPLESDSQAGADPADRAATAQLAAPKPVGSGLCELLTFLTAWDDGSHLNAANKTLLEHLGYAVQHSRLSVVSKPMLLLRLLSLLVQASLERRELRLLARLLLGVVRAEVLFCFDQAQVCLHYLHRDVTQWVCGRVRDNELVRLLLMELCFAADEEDYTEEDPTVSVLKAMLEQLSELQLKFSETLKMEPDCKQLCELARKVAEQNETSPRGVSSQEPGSLTLWSVFSLVTSERGNSPTERQESLKLGNPDVFDEVELMKAPLLQRAFLQLMAEMLKNWGRELLDGRHHALHFVKTAALHKAPNSGFVSPLNELSESSLATKFCLSLLLNDFVDSLGYHASLMAKRCFGSLKAQLLTEELKSDFVYSLAALTPGWTMTFLDLDYSATPRVLFLGEPTARGHLLVNWVYNREVLGTQEEPMVLEEKNLAHYMDELLDQEFKDGGNVKGLKRNFEELTMPANKRQVNHNHQDTNLMLVAYALSFCADSNAFPSGNCNMRWETFAELRLQLVPAEGPRLFAELYRLLAEDRLLGQFSFTSVFSELLDLKRNDSVFEGLKKMDRLPNRELWQAVETNDMPLTLLKGEQLFQLKKGKPQNFQETGTLLKKKLKNLELLREPDPLLCSRFPKRPAKKFDAGSDVAEELDSCGKSGHEPPRLGGGPLHLGPLDSAMGVKAGDSARTETNSARETGDVLECSRPATKKEEQQTLSNLKVAQCHAETSDLVTLLADLSLLHTTYLQGSVPFAKNSLKLTLEEFLNSCYYDCDYNLYLETVFSPRLWLQVLAELAMKEMEYPKMPNEVTLLEMKKLLYMEMQKFLHREMSEFLLFCRVLSAAYLNRLELSLLQFLRHCMEKDLLGLLTQCQAVPASELAVTLLHLGMHLMVESNRHDHPNTLSLLRFFLRELCPLGYPVLATGKEQSSQTRFVRGPNVYDMDHVSASDSHDAPSTCEELVEPLSEVSASQKSEVHTGEQLDPQEPVGLESSGPETATSYGPSGPQELDTLDKESTTQSSFELGSDTSPSVVASAAESSASSLPTPVDLFPMGGTLNSSLTTGNPTPLESGPTKVTMRHPRPPRKSKKQKWSSDSMGGRAKMKKLMNTGVYKNPEKEFQPRLTFLLQVMDVLTHEAKRSLLESRLMEFCRLFCSQMLECVSENTLHAGVPTLLLRVTLQLKLMLVVEDSAPDTGVRFAHTVADAMNEMGEATGEHTPDLLAYSLKFNVSTLALGTLPGTTDERSLVELFRPLFVNPELESLETLSNLVKELHGFSHLLPRDEEDLPTHTSRWARKNLAGVVLNLEGQLLYLKNDVM
>DECOY_sp|Q9H0R8|GBRL1_HUMAN
MGYVSEDSYAVYLFYDEEHNDEYLQGMTASTPPLTNNVFFFLADERPLHRKRLLLFYFQGVTLDSPVLKRKLPDYDRVKAPKAEVLVPRVDPKKRYKLEGKKREYEFPHDKEYQKKF
>DECOY_sp|Q9H0R8-2|GBRL1_HUMAN
RLVSGYTLPDPYLVGEAGRSLHTLLADLVLALPHWVASSPMWYQAVLVMVEYLQGMTASTPPLTNNVFFFLADERPLHRKRLLLFYFQGVTLDSPVLKRKLPDYDRVKAPKAEVLVPRVDPKKRYKLEGKKREYEFPHDKEYQKFM
>DECOY_sp|P28476|GBRR2_HUMAN
SFVSWYLLNFFLYSAPFLRLSKYDLAHTNQFRLFGTQKGLLKKRGAANAEGSLGLHVVKLDRQEEETLLHRSPYGALSNAESESYSGDLMMKTSHLMGCMCPKFREKRLKREEQVTTLYNVAAYELVSLFVFVFSVWLYLDVKASVYRVPMSANVGTLLTTMTLVTTLGLSRAVPVRRADLWFSVWSLMVMLTAPFYTQLLFFFLRRHLTFNLYRLNYWGTSSYFARLSTTHKFQLLFQSLSKLEDKTLSEDGKNWYLMLDEDTYAYSELELSCTQSDLPFHSFDMNCMATVTRLMSYLVHGDPFRVLMLNDTTTDHTFRKSSHVFFVDPVWKKLVRLGDFTMKSNSASSFARLEKDWYRHLYLTMTFDMDVESLSDLSEVQVDVGVPLAPGGFARPMSFDHEDRVLLQQKPKRGKLTVDLKKNYLHSKPPMEVQGTRKRKWKRPSEVLVMLCFLFLLRLTFYPM
>DECOY_sp|P28476-2|GBRR2_HUMAN
SFVSWYLLNFFLYSAPFLRLSKYDLAHTNQFRLFGTQKGLLKKRGAANAEGSLGLHVVKLDRQEEETLLHRSPYGALSNAESESYSGDLMMKTSHLMGCMCPKFREKRLKREEQVTTLYNVAAYELVSLFVFVFSVWLYLDVKASVYRVPMSANVGTLLTTMTLVTTLGLSRAVPVRRADLWFSVWSLMVMLTAPFYTQLLFFFLRRHLTFNLYRLNYWGTSSYFARLSTTHKFQLLFQSLSKLEDKTLSEDGKNWYLMLDEDTYAYSELELSCTQSDLPFHSFDMNCMATVTRLMSYLVHGDPFRVLMLNDTTTDHTFRKSSHVFFVDPVWKKLVRLGDFTMKSNSASSFARLEKDWYRHLYLTMTFDMDVESLSDLSEVQVDVGVPLAPGGFARPMSFDHEDRVLLQQKPKRGKLTVDLKKNYLHSKPPMEVQGTRKRKWKRPSEVLVMLCFLFLLRLTFYPKMHVDTLCFAKAWYGTASCLGGKPVM
>DECOY_sp|P30047|GFRP_HUMAN
KEHLCWVLTQGVGTMSLRVFRRGEKLDLVRLPPDDVYYEYFNNGLRRKASAGLHQMLEPDSQEDGVMTPGVERMLQTSLLLYPM
>DECOY_sp|P30047-2|GFRP_HUMAN
KEHLCWVLTQGVGTMSLRVFRRGEKLDLVRLPPDDVYYEYFNNGLRRKASAGLHQMLEPDSRMLQTSLLLYPM
>DECOY_sp|P08151|GLI1_HUMAN
ASSNLFETEGPLRSLLVSMNGVAMNPPGSPPPTHGSSRGQDHSPPPSLGQPEDLLAVFDLQTNDLDLSDLPNCVQGEPPPYLAPGGGRLGVEPHGCSPNTGGKVLPGYCTPLPPLRLPPAARAHSRANAGVVFNEHCPSPTPYSGKSHNPLNPGFGPGYTNVPKARASPSVQSGGLKFPSQYSPEQAPADREGGGEWLLEQQSQVYNCVLQKALQGTSHTPSDFDLCRPPESPLYDPPPQTYPGSQLYQPPSPQPYHSFLPQPHPPGESPHANLCPALGTSDSGVPCGQEKPVQVQGYHERLPCQSYTGGLKAPGPYLGSHSPFEGWTEQTPDPYSAQQPCPNPGYNTPPGPGLPLSGPRGAGYPEAAAGEPGGYGLTDTPPFDMYPNLGSGVMSTGVEPEEQLRGADMAANETLSPPQPSYVSTPLYPDFNQGGGAVTPPTHVCGLKSRFQRVAPARPDAAQAPDSRRATVGANPNYGPYERARSWPPMPLGGRLDLSSAATPSTGGRGASARYRALLYHQAPMLGPLSSAGNEPPSGPPFPSALSRRSSVTYASSLSSSSSRRSELSVPPGRRVSVTTGTHSLSPKLLRGTGLRPLQHLQDRLLNERRLLTSLGTGALCPGEDLSSLDETSGGANGTMEVGSDTNAASGAPSHDSSCSSQAGPSPQKPMAGEPVTRLSERELPGGRERKEPEVTSLSPRAPLPGDRGRKHTVHADPGHVKTVKRHLSSPDTRKYTCGPKLCVYKPENSHRTNQKHRADSANSFKASCGEHECMYKPEGTHRSLHKTLNERLSYKRSCGEFTKCHKGTEPRRHMHVVLMYQKAFRPLRESCGGWHCVFKREEGHLHESNLHHVLQEQSDFEQSCGDRWCDTEYVSEPRKEEREELDREGDLMGLLPDQLGTSNPSSMDGELPEREKCGVLMDLEKSLQCTPFPRGSQPHPLMGRGASDHPGCPQVGFSPSPKGQHNMQAPFGLSPSMTGLSLHGYSGGPSTRCSNLFAVLSSPSRTLVTQLDLSADSLPSLSLRKKATKLVARSPSSFLPGETCSNTREAPGYSHPGSMLNAQHCFPPGSLGETGVSPAGQSPLRPLCCPEGYSSLPPPTMSNFM
>DECOY_sp|P08151-2|GLI1_HUMAN
ASSNLFETEGPLRSLLVSMNGVAMNPPGSPPPTHGSSRGQDHSPPPSLGQPEDLLAVFDLQTNDLDLSDLPNCVQGEPPPYLAPGGGRLGVEPHGCSPNTGGKVLPGYCTPLPPLRLPPAARAHSRANAGVVFNEHCPSPTPYSGKSHNPLNPGFGPGYTNVPKARASPSVQSGGLKFPSQYSPEQAPADREGGGEWLLEQQSQVYNCVLQKALQGTSHTPSDFDLCRPPESPLYDPPPQTYPGSQLYQPPSPQPYHSFLPQPHPPGESPHANLCPALGTSDSGVPCGQEKPVQVQGYHERLPCQSYTGGLKAPGPYLGSHSPFEGWTEQTPDPYSAQQPCPNPGYNTPPGPGLPLSGPRGAGYPEAAAGEPGGYGLTDTPPFDMYPNLGSGVMSTGVEPEEQLRGADMAANETLSPPQPSYVSTPLYPDFNQGGGAVTPPTHVCGLKSRFQRVAPARPDAAQAPDSRRATVGANPNYGPYERARSWPPMPLGGRLDLSSAATPSTGGRGASARYRALLYHQAPMLGPLSSAGNEPPSGPPFPSALSRRSSVTYASSLSSSSSRRSELSVPPGRRVSVTTGTHSLSPKLLRGTGLRPLQHLQDRLLNERRLLTSLGTGALCPGEDLSSLDETSGGANGTMEVGSDTNAASGAPSHDSSCSSQAGPSPQKPMAGEPVTRLSERELPGGRERKEPEVTSLSPRAPLPGDRGRKHTVHADPGHVKTVKRHLSSPDTRKYTCGPKLCVYKPENSHRTNQKHRADSANSFKASCGEHECMYKPEGTHRSLHKTLNERLSYKRSCGEFTKCHKGTEPRRHMHVVLMYQKAFRPLRESCGGWHCVFKREEGHLHESNLHHVLQEQSDFEQSCGDRWCDTEYVSEPRKEEREELDREGDLMGLLPDQLGTSNPSSMDGELPEREKCGVLMDLEKSLQCTPFPRGSQPHPLMGRGASDHPGCPQVGFSPSPKGQHNMQAPFGLSPSMTGLSLHGYSGGPSTRCSNLFAVLSSPSRTLVTQLDLSADSLPSLSLRKKATKLVETGVSPAGQSPLRPLCCPEGYSSLPPPTMSNFM
>DECOY_sp|P08151-3|GLI1_HUMAN
ASSNLFETEGPLRSLLVSMNGVAMNPPGSPPPTHGSSRGQDHSPPPSLGQPEDLLAVFDLQTNDLDLSDLPNCVQGEPPPYLAPGGGRLGVEPHGCSPNTGGKVLPGYCTPLPPLRLPPAARAHSRANAGVVFNEHCPSPTPYSGKSHNPLNPGFGPGYTNVPKARASPSVQSGGLKFPSQYSPEQAPADREGGGEWLLEQQSQVYNCVLQKALQGTSHTPSDFDLCRPPESPLYDPPPQTYPGSQLYQPPSPQPYHSFLPQPHPPGESPHANLCPALGTSDSGVPCGQEKPVQVQGYHERLPCQSYTGGLKAPGPYLGSHSPFEGWTEQTPDPYSAQQPCPNPGYNTPPGPGLPLSGPRGAGYPEAAAGEPGGYGLTDTPPFDMYPNLGSGVMSTGVEPEEQLRGADMAANETLSPPQPSYVSTPLYPDFNQGGGAVTPPTHVCGLKSRFQRVAPARPDAAQAPDSRRATVGANPNYGPYERARSWPPMPLGGRLDLSSAATPSTGGRGASARYRALLYHQAPMLGPLSSAGNEPPSGPPFPSALSRRSSVTYASSLSSSSSRRSELSVPPGRRVSVTTGTHSLSPKLLRGTGLRPLQHLQDRLLNERRLLTSLGTGALCPGEDLSSLDETSGGANGTMEVGSDTNAASGAPSHDSSCSSQAGPSPQKPMAGEPVTRLSERELPGGRERKEPEVTSLSPRAPLPGDRGRKHTVHADPGHVKTVKRHLSSPDTRKYTCGPKLCVYKPENSHRTNQKHRADSANSFKASCGEHECMYKPEGTHRSLHKTLNERLSYKRSCGEFTKCHKGTEPRRHMHVVLMYQKAFRPLRESCGGWHCVFKREEGHLHESNLHHVLQEQSDFEQSCGDRWCDTEYVSEPRKEEREELDREGDLMGLLPDQLGTSNPSSMDGELPEREKCGVLMDLEKSLQCTPFPRGSQPHPLMGRGASDHPGCPQVGFSPSPKGQHNMQAPFGLSPSM
>DECOY_sp|O95390|GDF11_HUMAN
SCGRCDVVMGPKLGYLLQKQDNFYLMNLPSKMTPTCCPGASRGPNAQQVLHTHPKYQMFMYECQGSCYNKARKYPALLWDWGFAEFDVTLPRYCRCSESSHEDCDLGLRRNRKSTNELRVLEMFPHLGEAGPGLSTVALDTGSPDFANLELGWNSQPRQFWSHLVKQFDLSQWHGRHSLESKLLRSRLLRRHGGGGGGATGEGTLKPRLLLQLYVTARPPVRPLYVWLQKALKVTFMKVPSFHFHCCLPSGDTQVAPDTEQAMSLVTETTAHYEDEELFDEPQLADGQFDHLDLLQQLPPKAPLLKQVVRESLNPAKERLKLSLLQKSLSERLLRESHRQWVCVPCGDPEPAVSPARPSRSEGGVGAAAAAAAAAAAAAPGEAAERGRPLELALLLFGLLLPAALVM
>DECOY_sp|Q8N6U8|GP161_HUMAN
MQEAALVDGEELSQLQRLQSVLRTSRRGGGFGGGPVRTATVLVGPLAEEGFLNKLAEAELKAALSAAYSDLKVESHKAVHLLSKNAAKELQEVEDEFTVSRRKSPPCTCHSPPNDDSTYDELLMMDTGSDQSCSFGTDGTSSSHGLPQGGAMLATLHPSLGLDTRLNSLSFRLSRTRQQVFPREYRYDGFCMGLLKREVKTNWLGYLLPHCVASAFSLWTAWTELSPSVSKSGWLAESALVVMYPGWTVMFAGLVVLLTLLKACQNASYVVGQFARRNSGSSSTSTSSKRNGRTQADEEVLVVTGCHKRVKARVARVFLFGYCVLMVLFPFLACWLQWFATYGPREHWAAVCMKWFEDFEVSSWGFLPPLCGLLSHLWLYVLAMVRANGTKLMPYVMPYLVAYRYDLALVGLTLMSASSLLLYLLASFNCWVVGFLWRRELSSTVVFPLVLVSLLFNSLTLSFVKFNSLTLLYKKSYLTVVLVLNGLCVFLTLVLLALFQTLLVGGEGGEEETLNSLKRECSLSSNLRS
>DECOY_sp|Q8N6U8-2|GP161_HUMAN
LRALNGSDQSCSFGTDGTSSSHGLPQGGAMLATLHPSLGLDTRLNSLSFRLSRTRQQVFPREYRYDGFCMGLLKREVKTNWLGYLLPHCVASAFSLWTAWTELSPSVSKSGWLAESALVVMYPGWTVMFAGLVVLLTLLKACQNASYVVGQFARRNSGSSSTSTSSKRNGRTQADEEVLVVTGCHKRVKARVARVFLFGYCVLMVLFPFLACWLQWFATYGPREHWAAVCMKWFEDFEVSSWGFLPPLCGLLSHLWLYVLAMVRANGTKLMPYVMPYLVAYRYDLALVGLTLMSASSLLLYLLASFNCWVVGFLWRRELSSTVVFPLVLVSLLFNSLTLSFVKFNSLTLLYKKSYLTVVLVLNGLCVFLTLVLLALFQTLLVGGEGGEEETLNSLKRECSLSSNLSM
>DECOY_sp|Q8N6U8-3|GP161_HUMAN
MQEAALVDGEELSQLQRLQSVLRTSRRGGGFGGGPVRTATVLVGPLAEEGFLNKLAEAELKAALSAAYSDLKVESHKAVHLLSKNAAKELQEVEDEFTVSRRKSPPCTCHSPPNDDSTYDELLMMDTGSDQSCSFGTDGTSSSHGLPQGGAMLATLHPSLGLDTRLNSLSFRLSRTRQQVFPREYRYDGFCMGLLKREVKTNWLGYLLPHCVASAFSLWTAWTELSPSVSKSGWLAESALVVMYPGWTVMFAGLVVLLTLLKACQNASYVVGQFARRNSGSSSTSTSSKRNGRTQADEEVLVVTGCHKRVKARVARVFLFGYCVLMVLFPFLACWLQWFATYGPREHWAAVCMKWFEDFEVSSWGFLPPLCGLLSHLWLYVLAMVRANGTKLMPYRV
>DECOY_sp|Q8N6U8-4|GP161_HUMAN
MQEAALVDGEELSQLQRLQSVLRTSRRGGGFGGGPVRTATVLVGPLAEEGFLNKLAEAELKAALSAAYSDLKVESHKAVHLLSKNAAKELQEVEDEFTVSRRKSPPCTCHSPPNDDSTYDELLMMDTGSDQSCSFGTDGTSSSHGLPQGGAMLATLHPSLGLDTRLNSLSFRLSRTRQQVFPREYRYDGFCMGLLKREVKTNWLGYLLPHCVASAFSLWTAWTELSPSVSKSGWLAESALVVMYPGWTVMFAGLVVLLTLLKACQNASYVVGQFARRNSGSSSTSTSSKRNGRTQADEEVLVVTGCHKRVKARVARVFLFGYCVLMVLFPFLACWLQWFATYGPREHWAAVCMKWFEDFEVSSWGFLPPLCGLLSHLWLYVLAMVRANGTKLMPYVMPYLVAYYSRVSETRLPAHGRSGVKGRALPVHRKLAGPPARAMPLTGPVRRCGRG
>DECOY_sp|Q8N6U8-5|GP161_HUMAN
MQEAALVDGEELSQLQRLQSVLRTSRRGGGFGGGPVRTATVLVGPLAEEGFLNKLAEAELKAALSAAYSDLKVESHKAVHLLSKNAAKELQEVEDEFTVSRRKSPPCTCHSPPNDDSTYDELLMMDTGSDQSCSFGTDGTSSSHGLPQGGAMLATLHPSLGLDTRLNSLSFRLSRTRQQVFPREYRYDGFCMGLLKREVKTNWLGYLLPHCVASAFSLWTAWTELSPSVSKSGWLAESALVVMYPGWTVMFAGLVVLLTLLKACQNASYVVGQFARRNSGSSSTSTSSKRNGRTQADEEVLVVTGCHKRVKARVARVFLFGYCVLMVLFPFLACWLQWFATYGPREHWAAVCMKWFEDFEVSSWGFLPPLCGLLSHLWLYVLAMVRANGTKLMPYVMPYLVAYYSENMWGVPVRL
>DECOY_sp|Q8N6U8-6|GP161_HUMAN
MQEAALVDGEELSQLQRLQSVLRTSRRGGGFGGGPVRTATVLVGPLAEEGFLNKLAEAELKAALSAAYSDLKVESHKAVHLLSKNAAKELQEVEDEFTVSRRKSPPCTCHSPPNDDSTYDELLMMDTGSDQSCSFGTDGTSSSHGLPQGGAMLATLHPSLGLDTRLNSLSFRLSRTRQQVFPREYRYDGFCMGLLKREVKTNWLGYLLPHCVASAFSLWTAWTELSPSVSKSGWLAESALVVMYPGWTVMFAGLVVLLTLLKACQNASYVVGQFARRNSGSSSTSTSSKRNGRTQADEEVLVVTGCHKRVKARVARVFLFGYCVLMVLFPFLACWLQWFATYGPREHWAAVCMKWFEDFEVSSWGFLPPLCGLLSHLWLYVLAMVRANGTKLMPYVMPYLVAYRYDLALVGLTLMSASSLLLYLLASFNCWVVGFLWRRELSSTVVFPLVLVSLLFNSLTLSFVKFNSLTLLYKKSYLTVVLVLNGLCVFLTLVLLALFQTLLVGGEGGEEETLNSLKRECSLSSNLSMTLARRGPTPLAHQVVRGARS
>DECOY_sp|Q13002|GRIK2_HUMAN
AMTKEGPRRLDNFTHMNLVEEKTVLVPAQKPKHRRLQKCLSRMLEEVMASCFRKSELQAKKNKSYLFEGVAVFVSLVLGAALVLFLGGLNQVGLASAKESEEEPCGNRGWKWKEMMHKLGEEQLQLLALTKLRDYPSGMPTGVGYKGSDLLGGLQTLNCRNQTVFELTTSEMLFAYDSTLRVQLGEENKSVLVSRRQSSMFAWKMDYTSKLKKSFFTMTAGDEVAGYEKLTKQALDDASDLPSERMEVTLFAALNATYSSLLLLTFFWWLGGVRLTSLKAPMLESGQQMLAGVGFWFSNLLTFNNEVVDSDPNCPHPNYWEYPSRFALVFLVCSVGLYALLLYMWLDPSLPNLFSFVGPNTGNKRPYLLSLGLTMFKPSFDLKVREVYTLALPAVALDKALLDHREVMGNWQGNADDQAGKYGDEVRLLEYTFGLLTSLRELLDLCYGERFDNGYLKPDKKSFLVYPEELLTTVLLRSNSLSDTLNAKPKGQSETMNLGSAPDWTGKLELGEKELSLVDLDFDRTLGNKTNFTRLGTLGEWHAKELLSMRFTGRFWKPRHNCQLSSVTMQPFQQVAVSVVHVADYMLAADTTMFGDLLGSDKPPPAQRMLESKWELLSSVQTNETNLRLFGTMNVGSRYYPEVDLAFLDLTTFLYHYYETMMGMALAKQLLGAAMEHSCDFLVHFKERKGMKELLKPAKDTDAPLRQKLRLLNRYSPKELLQARLLLGTSDDYVVTVKTKWFFQVLDLLRASLSSFDPYLSVYFSKDNDSVQKHRWTQLHPVGLANCLSQVANASSSHSPGFLAAVGLSLQDCKKASAEFSDYLNKLQTDYTLTTNPLLRTRNNLTNVARFFALEEAGMPGSEVYEFLGGRFLVHTTGQSYGLWLLCLLKLVRRTFVPNSLLPFLKLM
>DECOY_sp|Q13002-2|GRIK2_HUMAN
VTDPHYPPVLWLSSKEELQAKKNKSYLFEGVAVFVSLVLGAALVLFLGGLNQVGLASAKESEEEPCGNRGWKWKEMMHKLGEEQLQLLALTKLRDYPSGMPTGVGYKGSDLLGGLQTLNCRNQTVFELTTSEMLFAYDSTLRVQLGEENKSVLVSRRQSSMFAWKMDYTSKLKKSFFTMTAGDEVAGYEKLTKQALDDASDLPSERMEVTLFAALNATYSSLLLLTFFWWLGGVRLTSLKAPMLESGQQMLAGVGFWFSNLLTFNNEVVDSDPNCPHPNYWEYPSRFALVFLVCSVGLYALLLYMWLDPSLPNLFSFVGPNTGNKRPYLLSLGLTMFKPSFDLKVREVYTLALPAVALDKALLDHREVMGNWQGNADDQAGKYGDEVRLLEYTFGLLTSLRELLDLCYGERFDNGYLKPDKKSFLVYPEELLTTVLLRSNSLSDTLNAKPKGQSETMNLGSAPDWTGKLELGEKELSLVDLDFDRTLGNKTNFTRLGTLGEWHAKELLSMRFTGRFWKPRHNCQLSSVTMQPFQQVAVSVVHVADYMLAADTTMFGDLLGSDKPPPAQRMLESKWELLSSVQTNETNLRLFGTMNVGSRYYPEVDLAFLDLTTFLYHYYETMMGMALAKQLLGAAMEHSCDFLVHFKERKGMKELLKPAKDTDAPLRQKLRLLNRYSPKELLQARLLLGTSDDYVVTVKTKWFFQVLDLLRASLSSFDPYLSVYFSKDNDSVQKHRWTQLHPVGLANCLSQVANASSSHSPGFLAAVGLSLQDCKKASAEFSDYLNKLQTDYTLTTNPLLRTRNNLTNVARFFALEEAGMPGSEVYEFLGGRFLVHTTGQSYGLWLLCLLKLVRRTFVPNSLLPFLKLM
>DECOY_sp|Q13002-3|GRIK2_HUMAN
RFALVFLVCSVGLYALLLYMWLDPSLPNLFSFVGPNTGNKRPYLLSLGLTMFKPSFDLKVREVYTLALPAVALDKALLDHREVMGNWQGNADDQAGKYGDEVRLLEYTFGLLTSLRELLDLCYGERFDNGYLKPDKKSFLVYPEELLTTVLLRSNSLSDTLNAKPKGQSETMNLGSAPDWTGKLELGEKELSLVDLDFDRTLGNKTNFTRLGTLGEWHAKELLSMRFTGRFWKPRHNCQLSSVTMQPFQQVAVSVVHVADYMLAADTTMFGDLLGSDKPPPAQRMLESKWELLSSVQTNETNLRLFGTMNVGSRYYPEVDLAFLDLTTFLYHYYETMMGMALAKQLLGAAMEHSCDFLVHFKERKGMKELLKPAKDTDAPLRQKLRLLNRYSPKELLQARLLLGTSDDYVVTVKTKWFFQVLDLLRASLSSFDPYLSVYFSKDNDSVQKHRWTQLHPVGLANCLSQVANASSSHSPGFLAAVGLSLQDCKKASAEFSDYLNKLQTDYTLTTNPLLRTRNNLTNVARFFALEEAGMPGSEVYEFLGGRFLVHTTGQSYGLWLLCLLKLVRRTFVPNSLLPFLKLM
>DECOY_sp|Q13002-4|GRIK2_HUMAN
AMTKEGPRRLDNFTHMNLVEEKTVLVPAQKPKHRRLQKCLSRMLEEVMASCFRKSELQAKKNKSYLFEGVAVFVSLVLGAALVLFLGGLNQVGLASAKESEEEPCGNRGWKWKEMMHKLGEEQLQLLALTKLRDYPSGMPTGVGYKGSDLLGGLQTLNCRNQTVFELTTSEMLFAYDSTLRVQLGEENKSVLVSRRQSSMFAWKMDYTSKLKKSFFTMTAGDEVAGYEKLTKQALDDASDLPSERMEVTLFAALNATYSSLLLLTFFWWLGGVRLTSLKAPMLESGNKRPYLLSLGLTMFKPSFDLKVREVYTLALPAVALDKALLDHREVMGNWQGNADDQAGKYGDEVRLLEYTFGLLTSLRELLDLCYGERFDNGYLKPDKKSFLVYPEELLTTVLLRSNSLSDTLNAKPKGQSETMNLGSAPDWTGKLELGEKELSLVDLDFDRTLGNKTNFTRLGTLGEWHAKELLSMRFTGRFWKPRHNCQLSSVTMQPFQQVAVSVVHVADYMLAADTTMFGDLLGSDKPPPAQRMLESKWELLSSVQTNETNLRLFGTMNVGSRYYPEVDLAFLDLTTFLYHYYETMMGMALAKQLLGAAMEHSCDFLVHFKERKGMKELLKPAKDTDAPLRQKLRLLNRYSPKELLQARLLLGTSDDYVVTVKTKWFFQVLDLLRASLSSFDPYLSVYFSKDNDSVQKHRWTQLHPVGLANCLSQVANASSSHSPGFLAAVGLSLQDCKKASAEFSDYLNKLQTDYTLTTNPLLRTRNNLTNVARFFALEEAGMPGSEVYEFLGGRFLVHTTGQSYGLWLLCLLKLVRRTFVPNSLLPFLKLM
>DECOY_sp|Q13002-5|GRIK2_HUMAN
SCSSLSSSSPSSSLVTSLSVSELLPLFVYDQPKLKTRKAELQAKKNKSYLFEGVAVFVSLVLGAALVLFLGGLNQVGLASAKESEEEPCGNRGWKWKEMMHKLGEEQLQLLALTKLRDYPSGMPTGVGYKGSDLLGGLQTLNCRNQTVFELTTSEMLFAYDSTLRVQLGEENKSVLVSRRQSSMFAWKMDYTSKLKKSFFTMTAGDEVAGYEKLTKQALDDASDLPSERMEVTLFAALNATYSSLLLLTFFWWLGGVRLTSLKAPMLESGQQMLAGVGFWFSNLLTFNNEVVDSDPNCPHPNYWEYPSRFALVFLVCSVGLYALLLYMWLDPSLPNLFSFVGPNTGNKRPYLLSLGLTMFKPSFDLKVREVYTLALPAVALDKALLDHREVMGNWQGNADDQAGKYGDEVRLLEYTFGLLTSLRELLDLCYGERFDNGYLKPDKKSFLVYPEELLTTVLLRSNSLSDTLNAKPKGQSETMNLGSAPDWTGKLELGEKELSLVDLDFDRTLGNKTNFTRLGTLGEWHAKELLSMRFTGRFWKPRHNCQLSSVTMQPFQQVAVSVVHVADYMLAADTTMFGDLLGSDKPPPAQRMLESKWELLSSVQTNETNLRLFGTMNVGSRYYPEVDLAFLDLTTFLYHYYETMMGMALAKQLLGAAMEHSCDFLVHFKERKGMKELLKPAKDTDAPLRQKLRLLNRYSPKELLQARLLLGTSDDYVVTVKTKWFFQVLDLLRASLSSFDPYLSVYFSKDNDSVQKHRWTQLHPVGLANCLSQVANASSSHSPGFLAAVGLSLQDCKKASAEFSDYLNKLQTDYTLTTNPLLRTRNNLTNVARFFALEEAGMPGSEVYEFLGGRFLVHTTGQSYGLWLLCLLKLVRRTFVPNSLLPFLKLM
>DECOY_sp|Q13002-6|GRIK2_HUMAN
VTDPHYPPVLWLSSKEELQAKKNKSYLFEGVAVFVSLVLGAALVLFLGGLNQVGLASAKESEEEPCGNRGWKWKEMMHKLGEEQLQLLALTKLRDYPSGMPTGVGYKGSDLLGGLQTLNCRNQTVFELTTSEMLFAYDSTLRVQLGEENKSVLVSRRQSSMFAWKMDYTSKLKSHDLLREVMGNWQGNADDQAGKYGDEVRLLEYTFGLLTSLRELLDLCYGERFDNGYLKPDKKSFLVYPEELLTTVLLRSNSLSDTLNAKPKGQSETMNLGSAPDWTGKLELGEKELSLVDLDFDRTLGNKTNFTRLGTLGEWHAKELLSMRFTGRFWKPRHNCQLSSVTMQPFQQVAVSVVHVADYMLAADTTMFGDLLGSDKPPPAQRMLESKWELLSSVQTNETNLRLFGTMNVGSRYYPEVDLAFLDLTTFLYHYYETMMGMALAKQLLGAAMEHSCDFLVHFKERKGMKELLKPAKDTDAPLRQKLRLLNRYSPKELLQARLLLGTSDDYVVTVKTKWFFQVLDLLRASLSSFDPYLSVYFSKDNDSVQKHRWTQLHPVGLANCLSQVANASSSHSPGFLAAVGLSLQDCKKASAEFSDYLNKLQTDYTLTTNPLLRTRNNLTNVARFFALEEAGMPGSEVYEFLGGRFLVHTTGQSYGLWLLCLLKLVRRTFVPNSLLPFLKLM
>DECOY_sp|Q13002-7|GRIK2_HUMAN
SCSSLSSSSPSSSLVTSLSVSELLPLFVYDQPKLKTRKAELQAKKNKSYLFEGVAVFVSLVLGAALVLFLGGLNQVGLASAKESEEEPCGNRGWKWKEMMHKLGEEQLQLLALTKLRDYPSGMPTGVGYKGSDLLGGLQTLNCRNQTVFELTTSEMLFAYDSTLRVQLGEENKSVLVKSHDLLREVMGNWQGNADDQAGKYGDEVRLLEYTFGLLTSLRELLDLCYGERFDNGYLKPDKKSFLVYPEELLTTVLLRSNSLSDTLNAKPKGQSETMNLGSAPDWTGKLELGEKELSLVDLDFDRTLGNKTNFTRLGTLGEWHAKELLSMRFTGRFWKPRHNCQLSSVTMQPFQQVAVSVVHVADYMLAADTTMFGDLLGSDKPPPAQRMLESKWELLSSVQTNETNLRLFGTMNVGSRYYPEVDLAFLDLTTFLYHYYETMMGMALAKQLLGAAMEHSCDFLVHFKERKGMKELLKPAKDTDAPLRQKLRLLNRYSPKELLQARLLLGTSDDYVVTVKTKWFFQVLDLLRASLSSFDPYLSVYFSKDNDSVQKHRWTQLHPVGLANCLSQVANASSSHSPGFLAAVGLSLQDCKKASAEFSDYLNKLQTDYTLTTNPLLRTRNNLTNVARFFALEEAGMPGSEVYEFLGGRFLVHTTGQSYGLWLLCLLKLVRRTFVPNSLLPFLKLM
>DECOY_sp|Q13491|GPM6B_HUMAN
KFTCCDREKSKFLVAYNYTTAMMYLLLALVTAGAGACAVLFLHYSMYFENTNCLNELASGCKLGPFANWPLLGYRQLDVCLQEVGTTGNTQPKSLVECTSWLNYFMFVPVASFGFVGLWAVGLVYTLFVFMGSLRCGCATKTFEGHLKEVASTTYFGEALLLLGYLFFFSALGYLVYQMLQLVESLLAHDSANTSFHQELLAVTGALAVHGCGCFLAVGSFCLLTAVLSAYPVGGLKCLCCEFCKRGEQSQETNEEAATEMAKPM
>DECOY_sp|Q13491-2|GPM6B_HUMAN
KFTCCDREKSKFLVAYNYTTAMMYLLLALVTAGAGACAVLFLHYSMYFENTNCLNELASGCKLGPFANWPLLGYRQLDVCLQEVGTTGNTQPKSLVECTSWLNYFMFVPVASFGFVGLWAVGLVYTLFVFMGSLRCGCATKTFEGHLKEVASTTYFGEALLLLGYLFFFSALGYLVYQMLQLVESLLAHDSANTSFHQELLAVTGALAVHGCGCFLAVGSFCLLTAVLSAYPVGGLKCLCCEFCGM
>DECOY_sp|Q13491-3|GPM6B_HUMAN
KFTCCDREKSKFLVAYNYTTAMMYLLLALVTAGAGACAVLFLHYSMYFENTNCLNELASGCKLGPFANWPLLGYRQLDVCLQEVGTTGNTQPKSLVECTSWLNYFMFVPVASFGFVGLWAVGLVYTLFVFMGSLRCGCATKTFEGHLKEVASTTYFGEALLLLGYLFFFSALGYLVYQMLQLVESLLAHDSANTSFHQELLAVTGALAVHGCGCFLAVGSFCLLTAVLSAYPVGGLKCLCCEFCGPSSLPSRADGLTPVPHYQHKNSGPYMWHRYGLEMERASNKRVEQSQETNEEAATEMAKPM
>DECOY_sp|Q13491-4|GPM6B_HUMAN
TYSNLQKERSSQLDQLEQEKEKALDQYAQKMSAKDLYAWNSSLLMLFHLLALVTAGAGACAVLFLHYSMYFENTNCLNELASGCKLGPFANWPLLGYRQLDVCLQEVGTTGNTQPKSLVECTSWLNYFMFVPVASFGFVGLWAVGLVYTLFVFMGSLRCGCATKTFEGHLKEVASTTYFGEALLLLGYLFFFSALGYLVYQMLQLVESLLAHDSANTSFHQELLAVTGALAVHGCGCFLAVGSFCLLTAVLSAYPVGGLKCLCCEFCGPSSLPSRADGLTPVPHYQHKNSGPYMWHRYGLEMERASNKRVEQSQETNEEAATEMAKPM
>DECOY_sp|H3BSY2|GOG8M_HUMAN
RRRMPLWAWCFFPVCCNSGLGPHEQHDQVLPQATKPDLLPDREAEGQASSTLSVECLDGKHDAAGLEQPAPAGPGPEDASNHAAALKRFHGNNYNSYAALGDAAAGAAEGEDGGQAGAQHHGGGLAAKDRAGGPESLLHHKLQHRCEQWYQLRFLEKKQVLESLDKAEELHDMFSSMARESEPDEPVSPMPQPAEEGESDLHEGGHGEGPLAMLSLQATLQQNQQSAAELHEEGKLEQLKEVQQELQLTKSNENNPEEFVSQKPALQQLKSHQEQRLEEKRQRLEEQRERLEERQQNLLSRLQNKNVQAQLEGARVELKRELHQLEVESPVAPPEPPLPEAMQKNKLSLRSEKLERRMVDQKQKKELTCLEQSKRMRMQQRWRAEKGLHESYERDELQVQQFSKELQTLQKVLLAEREMSQEKLWETGKASPSSLQNKKKAQTAMVDSLVSELEKRGQLSHQRLVALKDKFESERYLRKSMHYLDTNLEKEQLNLTQLQVELRKVKAKKQNNKKAEEELQHEVKKQQKQLKSLTKNLQSLEVRSSDLVVRAEQCPSELKDLTASSTPGREHFGTASDGPPQCGGSTATQPLSGNKRTRNNAGAPRVPSKNQWYKEKKKLAAAKLNHQTEERA
>DECOY_sp|H3BSY2-2|GOG8M_HUMAN
LCSALFLVRAPPATTVLGWAPLRQQGPVEGGWLSSGAEWKKGSPTSTESKEVEGKLEQLKEVQQELQLTKSNENNPEEFVSQKPALQQLKSHQEQRLEEKRQRLEEQRERLEERQQNLLSRLQNKNVQAQLEGARVELKRELHQLEVESPVAPPEPPLPEAMQKNKLSLRSEKLERRMVDQKQKKELTCLEQSKRMRMQQRWRAEKGLHESYERDELQVQQFSKELQTLQKVLLAEREMSQEKLWETGKASPSSLQNKKKAQTAMVDSLVSELEKRGQLSHQRLVALKDKFESERYLRKSMHYLDTNLEKEQLNLTQLQVELRKVKAKKQNNKKAEQLFLFVSKSGPPPLSPVALSMGGSHWWHGLVPGGM
>DECOY_sp|H3BSY2-3|GOG8M_HUMAN
LCSALFLVRAPPATTVLGWAPLRQQGPVEGGWLSSGAEWKKGSPTSTESKEVEGKLEQLKEVQQELQLTKSNENNPEEFVSQKPALQQLKSHQEQRLEEKRQRLEEQRERLEERQQNLLSRLQNKNVQAQLEGARVELKRELHQLEVESPVAPPEPPLPEAMQKNKLSLRSEKLERRMVDQKQKKELTCLLKSLTKNLQSLEVRSSDLVVRAEQCPSELKDLTASSTPGREHFGTASDGPPQCGGSTATQPLSGNKRTRNNAGAPRVPSKNQWYKEKKKLAAAKLNHQTEEAM
>DECOY_sp|Q86YW7|GPHB5_HUMAN
LTECETTATSCAGCDRCLAVPYTYFPDVGPACNPKLVTVKQTENYTCRVHHAELYPPELLKPEWTERCGWCADTTRLLRGCGKKPALFTFREVACGVFRTLNGSSAGLVCGYGALLLLAMPGLFLFAKLM
>DECOY_sp|Q8IZP7|H6ST3_HUMAN
RWVVQSNYDETVTGEAAGDKEPWQHRDHREQRRLERRKERQRDQHELKQTHHRYQQFLKDAYEYLQMDLFNLDERLRQAGENLEVNSRATLNFQTFPSLKFLNFRTEFLFQKRTQFETLGFFAMKNLNKNASQLLLTRNESENMFTLNYCGVLSLDALRMVRQNNALNYTCDMFRELSVGSWDDGPYCTPLEDPTPRSGDCMHLSKTWTARGQVKHWESLRYVPSRDLMTLYYFRNTHSHRNPCKKDEMLAPVCNTLETWDAHLGCSWGTSRFSFLWTKKEGRPHCTKKCQGKACSCPQERLLKNVLRHGFTTGGKTQLHLFVLVRDKGLNFDVRFTLKDLSFNRFPVRFPLSGNEPAEPDPEDEEEEEEGREPDGPEEDEEEPAAARGPGEPPRGPPPPLQRRPEWEEPPAQRRAAPGPVAPPGAEGRAPQEGFNTCSSTCSPSVYQYMLVVFLLTLVPTLLKWNRFEDM
>DECOY_sp|O00182|LEG9_HUMAN
TQVHTLQLDGGVERLNLTPLRNRLHYYEFLHQGDVAKVLCHAECLLWVSFSQRGVFPKRMPLRSEESGWSNDLQTRNVVANEDRFPNLHFALHNGSCLNLHRFQASPLVTGSLLLKSSPYLGGLLTTLFPMPYAPHPYMMPPLAPTSFMQGPASQVTHLVTQTLPAPNAPWVGPKPRRQRGRPPPFCVPQSFPVTSFAPQVPVRTPNQFSLYSLQVSGNVSLTDRVHFPRVHFYQVFLLGNVMKVFDSSQVLFCLDFPMKGQFPMHKRTEEPGWSGNRQTNCVVYGGDERFPNFHFALDNGSFGTQFNVARFTGSSSLVTGNVTLQLGDQLGGQLTGSFPVAPSLYPAQSGSFAM
>DECOY_sp|O00182-2|LEG9_HUMAN
TQVHTLQLDGGVERLNLTPLRNRLHYYEFLHQGDVAKVLCHAECLLWVSFSQRGVFPKRMPLRSEESGWSNDLQTRNVVANEDRFPNLHFALHNGSCLNLHRFQASPLVTGSLLLKSSPYLGGLLTTLFPMPYAPHPYMMPPLAPTSFMQGPASQVTHLVTQTLPAPNAPWVGPPQFSLYSLQVSGNVSLTDRVHFPRVHFYQVFLLGNVMKVFDSSQVLFCLDFPMKGQFPMHKRTEEPGWSGNRQTNCVVYGGDERFPNFHFALDNGSFGTQFNVARFTGSSSLVTGNVTLQLGDQLGGQLTGSFPVAPSLYPAQSGSFAM
>DECOY_sp|O00182-3|LEG9_HUMAN
TQVHTLQLDGGVERLNLTPLRNRLHYYEFLHQGDVAKVLCHAECLLWVSFSQRGVFPKRMPLRSEESGWSNDLQTRNVVANEDRFPNLHFALHNGSCLNLHRFQASPLVTGSLLLKSSPYLGGLLTTLFPMPYAPHPYMMPPLAPTSFMQGPASQVTHLVTQTQFSLYSLQVSGNVSLTDRVHFPRVHFYQVFLLGNVMKVFDSSQVLFCLDFPMKGQFPMHKRTEEPGWSGNRQTNCVVYGGDERFPNFHFALDNGSFGTQFNVARFTGSSSLVTGNVTLQLGDQLGGQLTGSFPVAPSLYPAQSGSFAM
>DECOY_sp|O00182-4|LEG9_HUMAN
ALTTNLCTSVMWPRWSATKLVCSGRCQASPLVTGSLLLKSSPYLGGLLTTLFPMPYAPHPYMMPPLAPTSFMQGPASQVTHLVTQTLPAPNAPWVGPPQFSLYSLQVSGNVSLTDRVHFPRVHFYQVFLLGNVMKVFDSSQVLFCLDFPMKGQFPMHKRTEEPGWSGNRQTNCVVYGGDERFPNFHFALDNGSFGTQFNVARFTGSSSLVTGNVTLQLGDQLGGQLTGSFPVAPSLYPAQSGSFAM
>DECOY_sp|O00182-5|LEG9_HUMAN
ALTTNLCTSVMWPRWSATKLVCSGRCQASPLVTGSLLLKSSPYLGGLLTTLFPMPYAPHPYMMPPLAPTSFMQGPASQVTHLVTQTQFSLYSLQVSGNVSLTDRVHFPRVHFYQVFLLGNVMKVFDSSQVLFCLDFPMKGQFPMHKRTEEPGWSGNRQTNCVVYGGDERFPNFHFALDNGSFGTQFNVARFTGSSSLVTGNVTLQLGDQLGGQLTGSFPVAPSLYPAQSGSFAM
>DECOY_sp|O00182-6|LEG9_HUMAN
TQVHTLQLDGGVERLNLTPLRNRLHYYEFLHQGDVAKVLCHAECLLWVSFSQRGVFPKRMPLRSEESGWSNDLQTRNVVANEDRFPNLHFALHNGSCLNLHRFQASPLVTGSLLLKSSPYLGGLLTTLFPMPYAPHPYMMPPLAPTSFMQGPASQVTHLVTQKTRRQRGRPPPFCVPQSFPVTSFAPQVPVRTPNQFSLYSLQVSGNVSLTDRVHFPRVHFYQVFLLGNVMKVFDSSQVLFCLDFPMKGQFPMHKRTEEPGWSGNRQTNCVVYGGDERFPNFHFALDNGSFGTQFNVARFTGSSSLVTGNVTLQLGDQLGGQLTGSFPVAPSLYPAQSGSFAM
>DECOY_sp|P17482|HXB9_HUMAN
KEGQKENKKMKMRRMNQFWKLVRQESLNLRLAVERRHRDTLYMNFLFKEELELTQKYTYPRKKRCSRSAHLWNASPNTQDRPKEDESGECKLNDGYGRPQNSLVAREGASTELSYEPTGKQLLEGPAGLLPEKAVAAQGQGPAAERGPAPELWRTLRYSEAPPVGQPQLYPHYVSPLSGSAHPSLPAWSAGFVPKAPQFSCSPFELHEAHGPRQSSAYQGSPKFAPPADESEHSLLSDVYYSSLTGSLSM
>DECOY_sp|Q96FZ2|HMCES_HUMAN
QSYRKPAVPEEKERKELWQELLGATRKGTPLPKSQLFQSSWQPVDSEKEQPKTSDKKEPKSTALWQLRMQSSGSRALKKEVVLDVPALCEPTNRNSNNVVSSVAHFTLNETPHLKLLAEQTSVEGFDLKWSVAEEGDLLAPRMHHLDSLKGCSDVTLLTYSYLVDGGEPPEWCDFLGAMTLRLWNDWKVEWNEPSDAAGLSGKSEKTLQPFYLFYPRQQNTGQRCQWEYFGDALVVRRCKGGLPKVFRKSEMVTDRSCNTTNFQKLSPDSKEFWSPVLGRWMPALRLESSDAKDEFHRLSLLVPSNSQPKSNYSPCKYDPRDWEPRLQQRRGDQYACRATLVRDPLHCSRTGCM
>DECOY_sp|A8K2U0|A2ML1_HUMAN
ECPDSYQLTAQEDPLYYDYKVLTAKPLNTVLVSQSLTFTYTQTKNLLEDLYLNLTDTGFEKKVVLPQQLLLQNTGEMPSFGSLKMVEVLAMNSSRSSGVYSTHLTLTLRSPSTPQERCKAGLEVSLSFKTMNTPPLLNRYLVTQVYVCGQGSAELTYMGPVNPLTDQQFVRLNVSQLNFRTQFNETKSVVLNLEESPMYATTAKYALAQLAVVTDQTSSFGGYANHKQALWAVLSTKAALKSLQTEKPTLQALLAYATLEVDVAAPESWPSANSSPTKPQSWYLSEGSLLAQQDLKQLLLRNLDMEGALSFLYALLAQTYLNTTSTASKNLRCLGQSVMPDDVKDGMELLAATVYATLSVEDDVGKGMATHLLNGVNAYCGSPLQNGAMKWLADQLKNPDLFLKFQAQGFKCTVFATLWTNGNGRDEGFASYSGNSKHYMLKEQYGLELFGVRARSLEETLLGKAELYQLVYLLPAFLVMNQEGCGSPMQVLGDLNQLATGMLDGLVTVYKATSDPVLDVPLELSVSESAKVKGPCLLSSHKTEVLVGEKLPVVKPLLTDRSKGQPVFKGQGGCPENSDLKLTSLTFNLHGKLVATLNWHHKTADDACLCSSTQSDAWSELQYEHKSALDTQRVLCKDLYNFLTATRLESFRGVVSYPLTLDVFFKPFATLGVTPSLGFRGSQSTCFSMKAWETLADPVTVHVAKEGSNGLPFLDWLWTEPFYRQVQSDEAQHLPTSSEFAEPHGGGAGMATSYEPRSHSCDVKKPKLANSLKLLGVRDFFSFLDTGESFSRLLWPRSQSSHGQPMPDLLPQPFDWPGSVPCQDYEAVQYPYHGYWFPFMGYVRSNSLREDRPLLLVSEDVRALACLSGPAAQLQLEVEAGPLQQSPSFGLSVQNDFCMEVSFQKLDAVVGGSPFLAYLVLSPDPARLSTFTLSLSFSKALKKKLGSNKHQGEMVLSKGGLLYYSFSLEQDPSADAPDLYYDVLVEQPQGKCLPGNRLHLGLFRSTTSYFRPLHLYANQYRYPVQEPNYVLDEMQKFGELSVDTGNWGSTELTFPALGNNDTVLTQNFTGNTGYLVLFVLHKNLFSDDHRGRVKLGSFPFNPHYFNSTDEFTMSGMQPSLYLNQTANAEVGTGEEVVTAVLNLQHSYAYGLLDFTAMDVPASFCGKTDTQGSLRNKCDPLQREEVREYWYTNKAQCVSVQVAGLMKPGYTRYCCKLVLFSEQVTSLKEPEVVEKVKFPLVYEEVSFTGFKTGEAVAVTYTGLMAEPALQFSLDVLGQEPVVELWQARLNSNPDQLEVMSKYDNVPVFNSDMTVRLFYVQQGPTYLKPDTQVFTGNGRQQLLKKKVEEFSLNNGVGSRVLTAVEETGGAPPPVLFSLCHLRKKHLGSYELKLQKTKDTELTVTKFVDSYGPSLDLCKVQVSPFNRLAPLTVLYNPLEEALAPSLALMGLLLQAWM
>DECOY_sp|A8K2U0-2|A2ML1_HUMAN
ECPDSYQLTAQEDPLYYDYKVLTAKPLNTVLVSQSLTFTYTQTKNLLEDLYLNLTDTGFEKKVVLPQQLLLQNTGEMPSFGSLKMVEVLAMNSSRSSGVYSTHLTLTLRSPSTPQERCKAGLEVSLSFKTMNTPPLLNRYLVTQVYVCGQGSAELTYMGPVNPLTDQQFVRLNVSQLNFRTQFNETKSVVLNLEESPMYATTAKYALAQLAVVTDQTSSFGGYANHKQALWAVLSTKAALKSLQTEKPTLQALLAYATLEVDVAAPESWPSANSSPTKPQSWYLSEGSLLAQQDLKQLLLRNLDMEGALSFLYALLAQTYLNTTSTASKNLRCLGQSVMPDDVKDGMELLAATVYATLSVEDDVGKGMATHLLNGVNAYCGSPLQNGAMKWLADQLKNPDLFLKFQAQGFKCTVFATLWTNGNGRDEGFASYSGNSKHYMLKEQYGLELFGVRARSLEETLLGKAELYQLVYLLPAFLVMNQEGCGSPMQVLGDLNQLATGMLDGLVTVYKATSDPVLDVPLELSVSESAKVKGPCLLSSHKTEVLVGEKLPVVKPLLTDRSKGQPVFKGQGGCPENSDLKLTSLTFNLHGKLVATLNWHHKTADDACLCSSTQSDAWSELQYEHKSALDTQRVLCKDLYNFLTATRLESFRGVVSYPLTLDVFFKPFATLGVTPSLGFRGSQSTCFSMKAWETLADPVTVHVAKEGSNGLPFLDWLWTEPFYRQVQSDEAQHLPTSSEFAEPHGGGAGMATSYEPRSHSCDVKKPKLANSLKLLGVRDFFSFLDTGESFSRLLWPRSQSSHGQPMPDLLPQPFDWPGSVPCQDYEAVQYPYHGYWFPFMGYVRSNSLREDRPLLLVSEDVRALACLSGPAAQLQLEVEAGPLQQSPSFGLSVQNDFCMEVSFQKLDAVVGGSPFLAYLVLSPDPARLSTFTLSLSFSKALKKKLGSNKHQGEMVLSKGGLLM
>DECOY_sp|P31947|1433S_HUMAN
SQPEQPAEGGEEGANDATWLTLNRDLLQMLLTSKDYSDESLTHLDAMAEDFTKTALSLAEEPSNALEYHFVSFNLALGRLLPNTPPMKKESLDMAEQYARSASDLRKKLDDGTAVEALRDYYYKGKMLYFRVSEADGAKELLHSDLLGLVTDCVGQLETEKVREYREEVPKGEESGEENKSQELSSLRVWARAQGGVVKNYAVSLLRNEECSLEEKAGVEKGMFAAMDERYEAQEAKLKSALQLRAEM
>DECOY_sp|P31947-2|1433S_HUMAN
SQPEQPAEGGEEGANDATWLTLNRDLLQMLLTSKDYSDESLTHLDAMAEDFTKTALSLAEEPSNALEYHFVSFNLALGRLLPNTPPMKKESLDMAEQYARSASDLRKKLDDGTAVEALRDYYYKGKMLYFRVYREEVPKGEESGEENKSQELSSLRVWARAQGGVVKNYAVSLLRNEECSLEEKAGVEKGMFAAMDERYEAQEAKLKSALQLRAEM
>DECOY_sp|Q495B1|AKD1A_HUMAN
EPPQPVLLMQRVSASTATLQRSAMTSWGALRRDGLAVLGEFLKASPNEGATAVGHLWLLLRMHGHEQYRSTGTWQQELADVHAETFEWSYAKKLWREPQLRYSARLWLVRSLQQTERQHDKQFSLKSGSPDSPHKDERWYRFDKALLMDVLSVHNRSVAVALAKTGKQRDLNLDVGALLLMDALDQWAHEAALHLPTQRQNDVANVDSDSNLLRLVLAPFNRHVALHLPSAGQHDVVNACGGAHLLRVSVDESGSLAAYHLCSLKNQTLANVTSGRALLLQVCDPHSGGAASHLATLGEANQEELDLGLDVRLQLVAMHRGGAALHLATNGKEKDVNHDCGSGVLFDLADLQGHEARAHFARTGKLDVHDLAVDELDEMLFALVPVHKGQAACHLLTLGKDSECHKLAGSNVLLQLRLLHGFWASLLLANMGFCRLAETLAGVADEEDVAAEHELLRLVAQEHGAGAAWHLARVGVHRNRATNRRVGLLEQRMGVNNRQAAEHLRQELPLLGDTEWALEEQM
>DECOY_sp|Q495B1-2|AKD1A_HUMAN
EPPQPVLLMQRVSASTATLQRSAMTSWGALRRDGLAVLGEFLKASPNEGATAVGHLWLLLRMHGHEQYRSTGTWQQELADVHAETFEWSYAKKLWREPQLRYSARLWLVRSLQQTERQHDKQFSLKSGSPDSPHKDRDLNLDVGALLLMDALDQWAHEAALHLPTQRQNDVANVDSDSNLLRLVLAPFNRHVALHLPSAGQHDVVNACGGAHLLRVSVDESGSLAAYHLCSLKNQTLANVTSGRALLLQVCDPHSGGAASHLATLGEANQEELDLGLDVRLQLVAMHRGGAALHLATNGKEKDVNHDCGSGVLFDLADLQGHEARAHFARTGKLDVHDLAVDELDEMLFALVPVHKGQAACHLLTLGKDSECHKLAGSNVLLQLRLLHGFWASLLLANMGFCRLAETLAGVADEEDVAAEHELLRLVAQEHGAGAAWHLARVGVHRNRATNRRVGLLEQRMGVNNRQAAEHLRQELPLLGDTEWALEEQM
>DECOY_sp|Q495B1-6|AKD1A_HUMAN
LPDQRGKLDLDLPNTLRPVLCVPSACEDWLGDTEWALEEQM
>DECOY_sp|Q495B1-1|AKD1A_HUMAN
MATRRCPASPAANKKRALNEALRRDGLAVLGEFLKASPNEGATAVGHLWLLLRMHGHEQYRSTGTWQQELADVHAETFEWSYAKKLWREPQLRYSARLWLVRSLQQTERQHDKQFSLKSGSPDSPHKDERWYRFDKALLMDVLSVHNRSVAVALAKTGKQRDLNLDVGALLLMDALDQWAHEAALHLPTQRQNDVANVDSDSNLLRLVLAPFNRHVALHLPSAGQHDVVNACGGAHLLRVSVDESGSLAAYHLCSLKNQTLANVTSGRALLLQVCDPHSGGAASHLATLGEANQEELDLGLDVRLQLVAMHRGGAALHLATNGKEKDVNHDCGSGVLFDLADLQGHEARAHFARTGKLDVHDLAVDELDEMLFALVPVHKGQAACHLLTLGKDSECHKLAGSNVLLQLRLLHGFWASLLLANMGFCRLAETLAGVADEEDVAAEHELLRLVAQEHGAGAAWHLARVGVHRNRATNRRVGLLEQRMGVNNRQAAEHLRQELPLLGDTEWALEEQM
>DECOY_sp|Q08AH1|ACSM1_HUMAN
MQGTKKRELKREEKLGTLKTPLESVFEKRVPKYYPATVKSVHQQLKETQLKDDHSLFQPTLVLFKVAVERGLPDPSGVVASEAVAPHEVLASEVEAPGRLYGSANLLDDRSGLFCLYGEEDKMRGDGTNYFDGCEKVAKTEPDGEYCMFLSVRPVKPRLLGLNGETNPPLLSKGDDLVQVDYPPTKMGAFGKPKLMGWYTACLLGTESQGYNEYLLLGRRKTWEEQKDPLVVEGGTYCHELAPRFLSTFDQQLLRMYLSSVGWFHNLPKYLLTQLLKVTDFQPLHHLFVTCGATWPEVLTWLTAVLWGSDSLCWSVDSKTLRSKRLSGPFSPQLALGHSKHAKMPFGTTGSTFFLVMPDLKTKSVCTHEPSAKSVLRSFDLWGRESHDSVLKLKTLSPCQSALSDVESALADLTVLKGKQSALRLYLLKDKALLLTAPLFLLGRTMCGVAVLWWEPRVPLMLALHDGQQLGCTQTFVNARRVTLDGMREFSKWVEDGQGNVWWFAPNPRKGGKEKEQAWYDLVYSAFNFEEPVEYDNRWPAGFESLRSRCLQSPAPHLNHFKSHLGWLRTRFMLWQM
>DECOY_sp|Q08AH1-2|ACSM1_HUMAN
MVLRSFDLWGRESHDSVLKLKTLSPCQSALSDVESALADLTVLKGKQSALRLYLLKDKALLLTAPLFLLGRTMCGVAVLWWEPRVPLMLALHDGQQLGCTQTFVNARRVTLDGMREFSKWVEDGQGNVWWFAPNPRKGGKEKEQAWYDLVYSAFNFEEPVEYDNRWPAGFESLRSRCLQSPAPHLNHFKSHLGWLRTRFMLWKQ
>DECOY_sp|Q96QP1|ALPK1_HUMAN
TCKPSMERTSPLRLHCLENCEVHQNNFFYFLRKGGFNTTFKVQDVSHLQPDTLYLLKGGNGTVWGQLDVVVRDHNSFEYSFHGYALGYETKAYEKTVKVTNNSKLVFEGLLYPEVSLCKGLKTDELLLLLTSPLYFLQTPLNQEYRKLNFETVYHQATMRQEVDTFHHWLKGQKEYKDGVRYGLLEEQHLHHVWFARNRQKKKGVTLYDGLYVLTEQATWLEKKSSKYLLLASHRAHLQSKPFVGTNERLQFLWDRHVGALKLEFDDPQLRLLAETKREKMGPLSVWSSGSSNLYSWPSDGESSGSSFAPKSLWWVSSSSSNQSCNLMNGPQNGEETTTCDESLVPFLLNGSVSSNPTERAQGPPRQLLCRLHSGHGNTCPVDMSDLLQGEEDVTSADPDLGQEAVPGGKRSSDPNQVPWNPTFSSCPLMSLNGLSNHLRVHFDLPADETSEATEGEPDVWSPSKAFTPGARGESLEEGQKEGRQKDVDCNTEPFEVLLEFAEKEQVSPHTGMKNRPGSDSSWSARSYSRPSHASTRPGNMRNVEQLGEPAGELLGAGPALFLGPTNHPSFPTLPMQQQPQNQSPELNDNNPEQLSLDHLQSHLSHMRAGREDNELEESLATSCQTDVLHKEGPKREARSDDVHYNVEEWSASSSFGSLNSWASSTQSGSLKSNFVAGEGNSYDSPETETEVDQDLSRVFADSHTWRRNGRRGLREQVKNGMLSSSLGTRDQCHKPEQTTSVTDLKNLEKTLATLCVGKTAKDQEKNNNGCDSEFVECVSTHHQSYTDLKLQFDGQGHLLKLDRLCEFSEPVYRSDDVNSFSQVQLHKEVQALVSMVEQSLAREDQRSSSTSFNYKGALMKECLQSAAHVTGTEGHRRLHVTTLGFAKAVFSHLEKQGTVPEDRKDTLLGLEFAKEAECLHLKNLEPPCDNSSSYSLLCTRGLNVATLVFLPTYASFAAAKLCAEAASLLHHDFKELLSLNLQPNKNKFEYDKNSMSVFLDALLGLSTSLKKGDPQPLALYGVLSAWLLEAAEYWMGKQQLLLRGLQLCVSQVLKVDSERNYLWTGTAGNNSLLSSLLYEKALKLGSNVSRLARQLVVQPALPTAPQKLHLKGAVQLKLGSVDLGYLRFDVLFVLAAAAACRLLASDRALSALLQQLGAGLVKDLNKTDEPGVAKQYQKWEPVFPKWMKEAEQLLRTLESPLLRAREQDCKSDEESVDPAELLLQDLVKQCEQLLVAVKVQNNM
>DECOY_sp|Q96QP1-2|ALPK1_HUMAN
TCKPSMERTSPLRLHCLENCEVHQNNFFYFLRKGGFNTTFKVQDVSHLQPDTLYLLKGGNGTVWGQLDVVVRDHNSFEYSFHGYALGYETKAYEKTVKVTNNSKLVFEGLLYPEVSLCKGLKTDELLLLLTSPLYFLQTPLNQEYRKLNFETVYHQATMRQEVDTFHHWLKGQKEYKDGVRYGLLEEQHLHHVWFARNRQKKKGVTLYDGLYVLTEQATWLEKKSSKYLLLASHRAHLQSKPFVGTNERLQFLWDRHVGALKLEFDDPQLRLLAETKREKMGPLSVWSSGSSNLYSWPSDGESSGSSFAPKSLWWVSSSSSNQSCNLMNGPQNGEETTTCDESLVPFLLNGSVSSNPTERAQGPPRQLLCRLHSGHGNTCPVDMSDLLQGEEDVTSADPDLGQEAVPGGKRSSDPNQVPWNPTFSSCPLMSLNGLSNHLRVHFDLPADETSEATEGEPDVWSPSKAFTPGARGESLEEGQKEGRQKDVDCNTEPFEVLLEFAEKEQVSPHTGMKNRPGSDSSWSARSYSRPSHASTRPGNMRNVEQLGEPAGELLGAGPALFLGPTNHPSFPTLPMQQQPQNQSPELNDNNPEQLSLDHLQSHLSHMRAGREDNELEESLATSCQTDVLHKEGPKREARSDDVHYNVEEWSASSSFGSLNSWASSTQSGSLKSNFVAGEGNSYDSPETETEVDQDLSRVFADSHTWRRNGRRGLREQVKNGMLSSSLGTRDQCHKPEQTTSVTDLKNLEKTLATLCVGKTAKDQEKNNNGCDSEFVECVSTHHQSYTDLKLQFDGQGHLLKLDRLCEFSEPVYRSDDVNSFSQVQLHKEVQALVSMVEQSLAREDQRSSSTSFNYKGALMKECLQSAAHVTGTEGHRRLHVTTLGFAKAVFSHLEKQGTVPEDRKDTLLGLEFAKEAECLHLKNLEPPCDNSSSYSLLCTRGLNVATLVFLPTYASFAAAKLCAEAASLLHHDFKELLSLNLQPNKNKFEYDKNSMSVFLDALLGLSTSLKKGDPQPLALYGVLSAWLLEAAEYWMGKQQLLLRGLQLCVSQVLKVDSERNYLWTGTAGNNSLLSSLLYEKALKLGSNVSRLARQLVVQPALPTAPQKLHLKGAVQLKLGSVDLGYLRFDVLFVLAAAAACRLLASDRALSAEAASRTRARKRTCM
>DECOY_sp|P30838|AL3A1_HUMAN
HQTKMAPSPPRYKVLGEDNMLRLPVCRRSHSFTEFKKSGHYSGMGSNGVGGFPLSHLTLHVLVDNAAVGGSSTEALKKMLKVDNSSFMYLALKPREQNLFQLAEELRSVCVLPLVPGFLEEQMVPSQPDVDTLLTPALRYTAADGTGGYAKVQGELLGMRVQFRHALSRLGYRDKKSADEGYFKELKKSKLEVLQNQLSPDCLLYDPAVCTQGSNMKFGWARRLCAVDLDCKNDVYCPKSGGLELTVPTLKHAAATMLKLGVGTSGTYLLHDRFKELLETTEPVGGNLVPYLKDDLYQPLLTALLSAMNESLESKPLVVSNGAALAGVMPQLTLNFPYNWTGLVLVVGLPESHLYLEDQQTQPKTEVPEDAAWEPKLQLMYELEELVYVVEEYYANWEKNHLDAALAGVLEQEQEQLRLQLAELQQRLFQLRPRTGSSFARARKAVAESKLSM
>DECOY_sp|Q86Y34|AGRG3_HUMAN
EQSASHAQDRLATSSSVTTSQSPLYLLTFWCCLFVGQLSNFLAFLYVTSLGLPTFLALGWTVGVLSSLGLLTLKKRVKNRGKEVTARASLTFKLWVVLALVVMGFLFTLLFYGHVTLYLAYMTTGREFWCLELSRTNRERDLTYLGYSNASGTGLVMLAPLGWGVLSKLLFYHGFYTNFRVVALLYLHFAELGMWTFACLLFYHFVARGAWCAADSKGSGSGVNVLFALNLLFLSGGLAVHKLPADEKSRFRESRLLFAYLLLTFALFLMSVGCGAQSRLTLLHVTSQDLTRPLLLAFFTLHDCCCVTGERPVETSCGESSWDGTTKGTVDWFVCTLTMNPPRPQHSFVLELPEAKLTVHMQGVSLGVRLNNLVGSGDGLGRLPKGFLTGPGLDLLTVARLVVRSNGPLRSFLKSPRLRVDPKPDEKDMVRQPVQSPELSFYFDEATNTSLNQVLKALFPTNKVQTLGKEMLHAEYNLWRYQLNEVNCSDSGSRQKCTFCLKADNLNFLDYMNNSGLCTRNPGETKPEQGSTPLLLLLLLAGLRGPTAM
>DECOY_sp|P51828|ADCY7_HUMAN
NLGLGQKFATDTCVFYRTLEKGKGVNLLRGCECSYGLGQLLTCTEETVQKLGLEGTSERMSAVNVTNGWLDYQKRPAGLVGALVPGHNLGRVRLFSNFSRHNLGDKLSMLALSFEVMVGLHAHRQELEQNEHGSAVSLGAAAMYTSGLKTKLEVGSKFKPLLLEDFDALLENLRLLCELGKENVDCETYFKVFDPVSAFMVCVCDYSQHYWDENKLDGLFHAAVHAPLVNELLRLNVNEMTEFEEHKKEKKKFWLCDRLCYYDLRQSLTLLTLYFLVLYFNTMKTLKDWSCSPTGSTTGNKPTLNGLGQGCCDWQWCPSLNFLVLYAVLAVTLLVKVPELSRMLFVSCALFGLVCSCTYYPLPECLRAKTSSAALLGTENGVPLEPVQFPMLPLNLLAVTLLSGLTLVALTRLLLPQTERVESLTCLTRACPGRCSKFTAFCLGLVLGLVCAVLGFSVGLAARTPMLLVHVLLLCVFLLSACAFDRHRAPLPARLYREEFKGELFLSGFTYFDDKSSCCRPTSSLGELASLMEDDYSDDERSKGPSMRSDPRRTRHQPVKSRRPGNPVHTEGSSVSREHNLHAFRPAAGWSELRYTRMVSRAKMLAADKGRPPLHQSPPPPQQRSPDLVLYRMNTLKELYPRDQQGHGDEVEYKADLKHLTAETLHRVGPVGAAERMNALSVDHSWVDYQKRWLGLVGCLVNGSHLGRVMNLDVGTAREVKQLAQCMDLGKMVCRNAHTPLSVPLGSVCYYCDGLKLRLMCENKAALQDKFGFLENLVVVLKEPSCDSALQTFGVLDAYLLSVNQRKHVYLSHFNNDPMRRCDGHKERLELLAKLMGMSLHAPLVSLLLNEQRKQERLKRRLLQLKCVTYTFLRDSADQMQKHHFAGTLNGCLFLVANALLQLGRVVSPTTFGGMLSGLVLLHSATSVAGVAVARGMSFPLLTYVVFVLFLFFPVQEWACAKATWADFVLVYGLAVLCAWTLLALRALRRWLLCEVYMLVSLAAFVALVLFAMGLLAQRHSPDGQSFALLLLAVCATAAVLLLTLLLPGHQSTLQKYEYLADQDPGEEGENLFRYKGAPM
>DECOY_sp|Q5XXA6|ANO1_HUMAN
LVGGHYAHSPAPSGLSDPCKATNHHNCPPEKDRQKEEMWTELLQKQDQEREMFLEVMLKVKEHLQQSLKDPLDPLVWDVFDSMFMVLNQFVLVFARLAALVAWFKDDSLKYNESWPPREYKDRYCLQVEYGLDLPDNPATGNQFDSVNFSSLTHNVFGHMTGKNSYMYLYVRLPLFDSTFSLVFANLLVAKLGLRGLLNYWLGLKDRAVVARRPLETVKKFADRLLELLNNLLAFLPALPFSAVFLTVFGFQLLMEMYEPTLGAFPELNYDVERYKRKQVCEEHDPPSQKQKLLRYLKKLKMPLGLEFLNNQLLKQGLMLLSLQLCLEMLCGGPACEERMFRSFLYVYDGRPGVRFKGFFAVYFLPTYSNVKFLLFKAFLRLEEFKSEKPTEVKLTLRWALCGYVEDLLLLVVLNLLVATATVTRVLNRSVSPSSNMALAAAMSRLYLLVGLVLAFTVALMFLLSVLNTLYAPRFRDWTKLKVDTKLVGAMAKTRVKQKWNTSEEPLRRKHKERNSKKELKSELRVAEYERAPHKDVAEEEEEFGTLDRWYNRLMKRKQWHEMFTAAWLAMFVSFFVTAPNDFLHSRAATACASSKMWYSCKTDCLPCMTLNRHQDCMEMSPLNEDMTACGYLFVLLGVLSAPLLMQTYVGLWAFYLGKLEGFKRYVLDLPQKYYFVGRYAWEEYLKRLDNFEVNEGNYDGDHLPYAAAYVGNALLSTLGMSKYKTCTARKTLLEYVLTRSKTSDFFSKDDSLDFLHKQRESFPYSRKTMQLRPHEAKVPQLPDTKLQLVSNKKLLLRGTENLHYKKMTPKMKLFLAERECLVNWPAHKLVFGVGHKDELTRDELELGAELLNGEYERRERKFDDEHYDMPPEGSGADLSAKGGPLPHDKQVRSAGSPTDSHQRRVVLRTNGSRKPHHYVLLYDKRRVGRDFYLGKYCEADPDVSLSNLLTGESPLYGLDELACLNLLHVRSDEAPLTSKYENRVM
>DECOY_sp|Q5XXA6-2|ANO1_HUMAN
LVGGHYAHSPAPSGLSDPCKATNHHNCPPEKDRQKEEMWTELLQKQDQEREMFLEVMLKVKEHLQQSLKDPLDPLVWDVFDSMFMVLNQFVLVFARLAALVAWFKDDSLKYNESWPPREYKDRYCLQVEYGLDLPDNPATGNQFDSVNFSSLTHNVFGHMTGKNSYMYLYVRLPLFDSTFSLVFANLLVAKLGLRGLLNYWLGLKDRAVVARRPLETVKKFADRLLELLNNLLAFLPALPFSAVFLTVFGFQLLMEMYEPTLGAFPELNYDVERYKRKQVCEEHDPPSQKQKLLRYLKKLKMPLGLEFLNNQLLKQGLMLLSLQLCLEMLCGGPACEERMFRSFLYVYDGRPGVRFKGFFAVYFLPTYSNVKFLLFKAFLRLEEFKSEKPTEVKLTLRWALCGYVEDLLLLVVLNLLVATATVTRVLNRSVSPSSNMALAAAMSRLYLLVGLVLAFTVALMFLLSVLNTLYAPRFRDWTKLKVDTKERNSKKELKSELRVAEYERAPHDEEEEFGTLDRWYNRLMKRKQWHEMFTAAWLAMFVSFFVTAPNDFLHSRAATACASSKMWYSCKTDCLPCMTLNRHQDCMEMSPLNEDMTACGYLFVLLGVLSAPLLMQTYVGLWAFYLGKLEGFKRYVLDLPQKYYFVGRYAWEEYLKRLDNFEVNEGNYDGDHLPYAAAYVGNALLSTLGMSKYKTCTARKTLLEYVLTRSKTSDFFSKDDSLDFLHKQRESFPYSRKTMQLRPHEAKVPQLPDTKLQLVSNKKLLLRGTENLHYKKMTPKMKLFLAERECLVNWPAHKLVFGVGHKDELTRDELELGAELLNGEYERRERKFDDEHYDM
>DECOY_sp|Q5XXA6-3|ANO1_HUMAN
PFLFTELLFSLRFSKSASCLHQLKQEWTCPTSLDYALCFPSGSLFLLETVEERMFRSFLYVYDGRPGVRFKGFFAVYFLPTYSNVKFLLFKAFLRLEEFKSEKPTEVKLTLRWALCGYVEDLLLLVVLNLLVATATVTRVLNRSVSPSSNMALAAAMSRLYLLVGLVLAFTVALMFLLSVLNTLYAPRFRDWTKLKVDTKERNSKKELKSELRVAEYERAPHDEEEEFGTLDRWYNRLMKRKQWHEMFTAAWLAMFVSFFVTAPNDFLHSRAATACASSKMWYSCKTDCLPCMTLNRHQDCMEMSPLNEDMTACGYLFVLLGVLSAPLLMQTYVGLWAFYLGKLEGFKRYVLDLPQKYYFVGRYAWEEYLKRLDNFEVNEGNYDGDHLPYAAAYVGNALLSTLGMSKYKTCTARKTLLEYVLTRSKTSDFFSKDDSLDFLHKQRESFPYSRKTMQLRPHEAKVPQLPDTKLQLVSNKKLLLRGTENLHYKKMTPKMKLFLAERECLVNWPAHKLVFGVGHKDELTRDELELGAELLNGEYERRERKFDDEHYDMPPEGSGADLSAKGGPLPHDKQVRSAGSPTDSHQRRVVLRTNGSRKPHHYVLLYDKRRVGRDFYLGKYCEADPDVSLSNLLVQSRPTLM
>DECOY_sp|Q9P0K1|ADA22_HUMAN
LSTEWRLASRQNKKVDEDPLPPMPYPKRYSSALSGTSSSPKSAPSLTETSNRSRPRKFRGKKKLNGGLNGQWSNRSRPGNECLDSLKHTDPRLESWSHSLGNRKKSSSSASNTSVGPPLDSYFSDGDGKKPVYDGQPLRQQREYKNYGWATLGLLLALVLLTGALLGLLLNTGAVGNGSLTLGKTADDNHPFYTNCDSGLWRHNCVKCLENSCVGNGSCLTGKESSLCTSFNFSAVPLRCHELCMMQPGCPTGDEVYGLDVDEEKLVHGGSCNLRTGQQVVLTSTLEGDLEGRLPLNGLNTCLLYGCLVRKDNCQLWTKDKDGCNKGETGELNKLEYCKYDSATKVQGWLKYCRQRDKTRCGGFCLGQVGDCSYGDKMHLNPACQSSNGSCTRELDCDNVARECVTGMPQKFKKCCCLGDSCQSDQTLTKKCCCEAGELVCEAPTGCDCEEGTELFGNGCEPPDLKLSKPNFLCAGGGSNLFDHYEELNCQTKKFPLYYGTDGMLCGSWTDEKCCEGSAKRKLDSLLGLNHALSQALTVAMLDKTGFENVGGKGLLSCLGGLYAAGRSSSEFQSGSFLHVADKSKELFRRDKYMFRELTLLPNESLAKFNDTAWTEMAVLVRLKTLQKDYLLDAMNVVKSAYTNTHVVSRLKKHFMLHDNVLMLELKYTEEEVRNPRRYLRKQRKSRPKPLLKFSPTLNVQQFESPLDDLSFEFRLKSYVSHFHFDEQTTDNEEPELLYTHNGDYFMGHLGHCTSLAVFSDPNRGLHGQYYCHEGKGVEVKTGGHELRHELYESSLLDHNLVVDLLFSTGFADVQFSAQDVHTLQPGGLDRGRVTDLADRHSEDEGGRSYLRLLPVLSRQEVRFNKRKEELEMLSADGAQGRCAPPCTGLVCLLLFPVSVAVAAQM
>DECOY_sp|Q9P0K1-2|ADA22_HUMAN
LSTEWRLASRQNKKVDEDPLPPMPYPKRYSSALSGTSSSPKSSAPLRTFYPGETKNNVDEVKWAVNYRKDFWPNLYETSNRSRPRKFRGKKKLNGGLNGQWSNRSRPGNECLDSLKHTDPRLESWSHSLGNRSQREYKNYGWATLGLLLALVLLTGALLGLLLNTGAVGNGSLTLGKTADDNHPFYTNCDSGLWRHNCVKCLENSCVGNGSCLTGKESSLCTSFNFSAVPLRCHELCMMQPGCPTGDEVYGLDVDEEKLVHGGSCNLRTGQQVVLTSTLEGDLEGRLPLNGLNTCLLYGCLVRKDNCQLWTKDKDGCNKGETGELNKLEYCKYDSATKVQGWLKYCRQRDKTRCGGFCLGQVGDCSYGDKMHLNPACQSSNGSCTRELDCDNVARECVTGMPQKFKKCCCLGDSCQSDQTLTKKCCCEAGELVCEAPTGCDCEEGTELFGNGCEPPDLKLSKPNFLCAGGGSNLFDHYEELNCQTKKFPLYYGTDGMLCGSWTDEKCCEGSAKRKLDSLLGLNHALSQALTVAMLDKTGFENVGGKGLLSCLGGLYAAGRSSSEFQSGSFLHVADKSKELFRRDKYMFRELTLLPNESLAKFNDTAWTEMAVLVRLKTLQKDYLLDAMNVVKSAYTNTHVVSRLKKHFMLHDNVLMLELKYTEEEVRNPRRYLRKQRKSRPKPLLKFSPTLNVQQFESPLDDLSFEFRLKSYVSHFHFDEQTTDNEEPELLYTHNGDYFMGHLGHCTSLAVFSDPNRGLHGQYYCHEGKGVEVKTGGHELRHELYESSLLDHNLVVDLLFSTGFADVQFSAQDVHTLQPGGLDRGRVTDLADRHSEDEGGRSYLRLLPVLSRQEVRFNKRKEELEMLSADGAQGRCAPPCTGLVCLLLFPVSVAVAAQM
>DECOY_sp|Q9P0K1-3|ADA22_HUMAN
ETSNRSRPRKFRGKKKLNGGLNGQWSNRSRPGNECLDSLKHTDPRLESWSHSLGNRKKSSSSASNTSVGPPLDSYFSDGDGKKPVYDGQPLRQQREYKNYGWATLGLLLALVLLTGALLGLLLNTGAVGNGSLTLGKTADDNHPFYTNCDSGLWRHNCVKCLENSCVGNGSCLTGKESSLCTSFNFSAVPLRCHELCMMQPGCPTGDEVYGLDVDEEKLVHGGSCNLRTGQQVVLTSTLEGDLEGRLPLNGLNTCLLYGCLVRKDNCQLWTKDKDGCNKGETGELNKLEYCKYDSATKVQGWLKYCRQRDKTRCGGFCLGQVGDCSYGDKMHLNPACQSSNGSCTRELDCDNVARECVTGMPQKFKKCCCLGDSCQSDQTLTKKCCCEAGELVCEAPTGCDCEEGTELFGNGCEPPDLKLSKPNFLCAGGGSNLFDHYEELNCQTKKFPLYYGTDGMLCGSWTDEKCCEGSAKRKLDSLLGLNHALSQALTVAMLDKTGFENVGGKGLLSCLGGLYAAGRSSSEFQSGSFLHVADKSKELFRRDKYMFRELTLLPNESLAKFNDTAWTEMAVLVRLKTLQKDYLLDAMNVVKSAYTNTHVVSRLKKHFMLHDNVLMLELKYTEEEVRNPRRYLRKQRKSRPKPLLKFSPTLNVQQFESPLDDLSFEFRLKSYVSHFHFDEQTTDNEEPELLYTHNGDYFMGHLGHCTSLAVFSDPNRGLHGQYYCHEGKGVEVKTGGHELRHELYESSLLDHNLVVDLLFSTGFADVQFSAQDVHTLQPGGLDRGRVTDLADRHSEDEGGRSYLRLLPVLSRQEVRFNKRKEELEMLSADGAQGRCAPPCTGLVCLLLFPVSVAVAAQM
>DECOY_sp|Q9P0K1-4|ADA22_HUMAN
ETSNRSRPRKFRGKKKLNGGLNGQWSNRSRPGNECLDSLKHTDPRLESWSHSLGNRSQREYKNYGWATLGLLLALVLLTGALLGLLLNTGAVGNGSLTLGKTADDNHPFYTNCDSGLWRHNCVKCLENSCVGNGSCLTGKESSLCTSFNFSAVPLRCHELCMMQPGCPTGDEVYGLDVDEEKLVHGGSCNLRTGQQVVLTSTLEGDLEGRLPLNGLNTCLLYGCLVRKDNCQLWTKDKDGCNKGETGELNKLEYCKYDSATKVQGWLKYCRQRDKTRCGGFCLGQVGDCSYGDKMHLNPACQSSNGSCTRELDCDNVARECVTGMPQKFKKCCCLGDSCQSDQTLTKKCCCEAGELVCEAPTGCDCEEGTELFGNGCEPPDLKLSKPNFLCAGGGSNLFDHYEELNCQTKKFPLYYGTDGMLCGSWTDEKCCEGSAKRKLDSLLGLNHALSQALTVAMLDKTGFENVGGKGLLSCLGGLYAAGRSSSEFQSGSFLHVADKSKELFRRDKYMFRELTLLPNESLAKFNDTAWTEMAVLVRLKTLQKDYLLDAMNVVKSAYTNTHVVSRLKKHFMLHDNVLMLELKYTEEEVRNPRRYLRKQRKSRPKPLLKFSPTLNVQQFESPLDDLSFEFRLKSYVSHFHFDEQTTDNEEPELLYTHNGDYFMGHLGHCTSLAVFSDPNRGLHGQYYCHEGKGVEVKTGGHELRHELYESSLLDHNLVVDLLFSTGFADVQFSAQDVHTLQPGGLDRGRVTDLADRHSEDEGGRSYLRLLPVLSRQEVRFNKRKEELEMLSADGAQGRCAPPCTGLVCLLLFPVSVAVAAQM
>DECOY_sp|Q9P0K1-5|ADA22_HUMAN
LSTEWRLASRQNKKVDEDPLPPMPYPKRYSSALSGTSSSPKSAPSLTETSNRSRPRKFRGKKKLNGGLNGQWSNRSRPGNECLDSLKHTDPRLESWSHSLGNRSQREYKNYGWATLGLLLALVLLTGALLGLLLNTGAVGNGSLTLGKTADDNHPFYTNCDSGLWRHNCVKCLENSCVGNGSCLTGKESSLCTSFNFSAVPLRCHELCMMQPGCPTGDEVYGLDVDEEKLVHGGSCNLRTGQQVVLTSTLEGDLEGRLPLNGLNTCLLYGCLVRKDNCQLWTKDKDGCNKGETGELNKLEYCKYDSATKVQGWLKYCRQRDKTRCGGFCLGQVGDCSYGDKMHLNPACQSSNGSCTRELDCDNVARECVTGMPQKFKKCCCLGDSCQSDQTLTKKCCCEAGELVCEAPTGCDCEEGTELFGNGCEPPDLKLSKPNFLCAGGGSNLFDHYEELNCQTKKFPLYYGTDGMLCGSWTDEKCCEGSAKRKLDSLLGLNHALSQALTVAMLDKTGFENVGGKGLLSCLGGLYAAGRSSSEFQSGSFLHVADKSKELFRRDKYMFRELTLLPNESLAKFNDTAWTEMAVLVRLKTLQKDYLLDAMNVVKSAYTNTHVVSRLKKHFMLHDNVLMLELKYTEEEVRNPRRYLRKQRKSRPKPLLKFSPTLNVQQFESPLDDLSFEFRLKSYVSHFHFDEQTTDNEEPELLYTHNGDYFMGHLGHCTSLAVFSDPNRGLHGQYYCHEGKGVEVKTGGHELRHELYESSLLDHNLVVDLLFSTGFADVQFSAQDVHTLQPGGLDRGRVTDLADRHSEDEGGRSYLRLLPVLSRQEVRFNKRKEELEMLSADGAQGRCAPPCTGLVCLLLFPVSVAVAAQM
>DECOY_sp|Q9NXL2|ARH38_HUMAN
AYTKMGLYNAPVYKGQGQAEALWWKENGSLDCRFHLLRVQYEQLSLEHDRSAQFAHVAYFLQEDVEQFSDVDTGNTEKFGCTGSLSSSSDGLSSESTGTVSDSARPSSVFLSLNEFDDDCRFNEADKVQKMAPNYKPLFSSYVYKGVNGTDVLRWSTSGLPKDQELVAVLDGELLNLDYEQTANKRKCAQYLEEASYTSLKLRSHLDTQHPMEPLLQVKKKPEFSKRLELFTASNKEVCNLNQLEELVQNQLESLSSVLLPMPVLTSYAQQAVLMLRDLLTLFSCLCNLLKRLAAQNFAQLEEVLQANLAEYKKEALDSEEGTRSQLYSNCDLKLDRKYQLKLHPGPFLSLLASLPTLLRLQLHSAFDHCSNLANSLTESYDMEDKDNYSLEQLDMVSQLALPMADQLHQLCLSLKNVCRLVKTELRAFKLERENFTNKDVQSERGTLKLLHNTRKVKKSSLSHLNKLSKLKDLSEDEDKKNKYLVLKRRKDLENLNVNLKDVAAFADDLRAYDPHSPPTSRNLECLLLPKYMRVQLKPLMLSGMDLLNKPGEQMYKKLLSQLCHSLHKELEEKEEYSELLSHAEDHHYCYKLYLDELPKGLQLFVEGLVQMAPEVDTTAEELLSLKLASLQHVSELNSFLSDVDRLDKKTRNLPQVVREVCLELDNLYKDETQLLKELKLRKEAMRKMMHHEEEPTLTEAVSCEGQPTKMEQKLQNYERTDSQRRSLTGSHDGSVSSEVVTDKRRTELMYRLRSLFALKKKNTVMNKTGAEKEPEM
>DECOY_sp|Q9NXL2-1|ARH38_HUMAN
MLSQLCHSLHKELEEKEEYSELLSHAEDHHYCYKLYLDELPKGLQLFVEGLVQMAPEVDTTAEELLSLKLASLQHVSELNSFLSDVDRLDKKTRNLPQVVREVCLELDNLYKDETQLLKELKLRKEAMRKMMHHEEEPTLTEAVSCEGQPTKMEQKLQNYERTDSQRRSLTGSHDGSVSSEVVTDKRRTELMYRLRSLFALKKKNTVMNKTGAEKEPKE
>DECOY_sp|P40616|ARL1_HUMAN
RQKSLTEVLWEMAEDLGTKGTASKTQFLKRWKDLAPLGLSNAMESSTMAQEMDKQNAFVVLLKRALEEEELMAVLEKSSLGRLRDDCSDVVYLVADTNSYYRCWYRPLSTQGGLDWVQKFLKNYTVTEVNFGLTPLTTVVEGVQRLYLLTKTGAGDLGLLLRLMRETGFLSSFLSSFFGGM
>DECOY_sp|P40616-2|ARL1_HUMAN
RQKSLTEVLWEMAEDLGTKGTASKTQFLKRWKDLAPLGLSNAMESSTMAQEMDKQNAFVVLLKRALEEEELMAVLEKSSLGRLRDDCSDVVYLVADTNSYYRCWYRPLSTQGGLDWVQKFLKNYTVTEVNFGLTPLTTVVEGVQRLYLLTKTGAGDLGLLLRLM
>DECOY_sp|Q9P2S6|ANKY1_HUMAN
QFERRRESVQELQTVLAVLDGCKKDHFETWKAKTCKYSCTLLGYRCPCPLRLVGLRSGCQYCKFFFPLQGQKEVDLRGLPSPKKKGRMHSPLLERKACLYLWTPDWQSKEAFVARQLQLGMYELRKRLALFTREEAPMLTHFPRCARRLDQFRFFYGYDVATGVAKEEGRVMQLKPLLDAGHSLRLDLLAKLSDMRNQHEYTLDCAVCLASGLKGTLPLNPDAGQTLLKEVVLENGSALSLSLPSHGSWLLNPNAGHSLLRLVLRDAKCNDDREECAMHLARTGGEEPLATDTSYYAQPPGPENSKLLSSPLLDKLGKPYTDDEDSKAADVDTLAHLLLEVLQVGEEGPLAAALHLPTLTSLQPPFCLDRTAGHELLRLVGDVDGKAVALFLVQMPVCCLNPDARRGLLKLLRTRKRRWELMSLARRMMTKGDFSSTCPSPSAKMLLSHSQARSELMAQSLELSFDCVCVNSEKFTEASCLSRGDTNGLVDELGSEVHGLSKGVLPSDKGLSSRSHDLSGGCQGTDQFHGGEHSGSRVPLLLPAPPRPLEYSGQSPVNVEYYLSELNTDMFSSSLLPVVPKFPPEQPEPLRTEAVNKPFSQAPYHLLFCMSLATLGEDSKCNVDAGCDLLLNVLDNHCHTAAAALVTYKGADAVDASAFNKDLRLCLWEHNGEEKALLMEMSLQKEPGCPAFGRKSGELLAGMNWSTHAKPRNKFYTKQQKLVLLPTENLLFWPEGDEVFPPLENLFRLDLAKREFSSTMPLHDSNTSYVYMEPPLTLNDNLLRKFYDYFFPDQGEQLGWEKTEEESLSRLAPSHTLFSSFEPRYLLSFGSPLQTCKLLLQREFWLGVDQSGDPYTEVGPGRFQDKAYLGQFRLKTMYMTGYGREHSLYFTGTFSSGDPWMYTGLGHCHRDYFQGHYSEGTPWSKFGYGKLMNLGFEGQYM
>DECOY_sp|Q9P2S6-2|ANKY1_HUMAN
QFERRRESVQELQTVLAVLDGCKKDHFETWKAKTCKYSCTLLGYRCPCPLRLVGLRSGCQYCKFFFPLQGQKEVDLRGLPSPKKKGRMHSPLLERKACLYLWTPDWQSKEAFVARQLQLGMYELRKRLALFTREEAPMLTHFPRCARRLDQFRFFYGYDVATGVAKEEGRVMQLKPLLDAGHSLRLDLLAKLSDMRNQHEYTLDCAVCLASGLKGTLPLNPDAGQTLLKEVKVGKPYTDDEDSKAADVDTLAHLLLEVLQVGEEGPLAAALHLPTLTSLQPPFCLDRTAGHELLRLVGDVDGKAVALFLVQMPVCCLNPDARRGLLKLLRTRKRRWELMSLARRMMTKGDFSSTCPSPSAKMLLSHSQARSELMAQSLELSFDCVCVNSEKFTEASCLSRGDTNGLVDELGSEVHGLSKGVLPSDKGLSSRSHDLSGGCQGTDQFHGGEHSGSRVPLLLPAPPRPLEYSGQSPVNVEYYLSELNTDMFSSSLLPVVPKFPPEQPEPLRTEAVNKPFSQAPYHLLFCMSLATLGEDSKCNVDAGCDLLLNVLDNHCHTQFRLKTMYMTGYGREHSLYFTGTFSSGDPWMYTGLGHCHRDYFQGHYSEGTPWSKFGYGKLMNLGFEGQYMCGDQWEQVGQVLQLYSRQDELRALPGEAEEEKEEPAASVRDTAFVAYKNLSGPEEAAPTEGKGGELRPRQSGAGSVEDELSLSAHAGEM
>DECOY_sp|Q9P2S6-3|ANKY1_HUMAN
CQPPFCLDRTAGHELLRLVGDVDGKAVALFLVQMPVCCLNPDARRGLLKLLRTRKRRWELMSLARRMMTKGDFSSTCPSPSAKMLLSHSQARSELMAQSLELSFDCVCVNSEKFTEASCLSRGDTNGLVDELGSEVHGLSKGVLPSDKGLSSRSHDLSGGCQGTDQFHGGEHSGSRVPLLLPAPPRPLEYSGQSPVNVEYYLSELNTDMFSSSLLPVVPKFPPEQPEPLRTEAVNKPFSQAPYHLLFCMSLATLGEDSKCNVDAGCDLLLNVLDNHCHTQFRLKTMYMTGYGREHSLYFTGTFSSGDPWMYTGLGHCHRDYFQGHYSEGTPWSKFGYGKLMNLGFEGQYMCGDQWEQVGQVLQLYSRQDELRALPGEAEEEKEEPAASVRDTAFVAYKNLSGPEEAAPTEGKGGELRPRQSGAGSVEDELSLSAHAGEM
>DECOY_sp|Q9P2S6-4|ANKY1_HUMAN
QFERRRESVQELQTVLAVLDGCKKDHFETWKAKTCKYSCTLLGYRCPCPLRLVGLRSGCQYCKFFFPLQGQKEVDLRGLPSPKKKGRMHSPLLERKACLYLWTPDWQSKEAFVARQLQLGMYELRKRLALFTREEAPMLTHFPRCARRLDQFRFFYGYDVATGVAKEEGRVMQLKPLLDAGHSLRLDLLAKLSDMRNQHEYTLDCAVCLASGLKGTLPLNPDAGQTLLKEVVLENGSALSLSLPSHGSWLLNPNAGHSLLRLVLRDAKCNDDREECAMHLARTGGEEPLATDTSYYAQPPGPENSKLLSSPLLDKLGKPYTDDEDSKAADVDTLAHLLLEVLQVGEEGPLAAALHLPTLTSLQPPFCLDRTAGHELLRLVGDVDGKAVALFLVQMPVCCLNPDARRGLLKLLRTRKRRWELMSLARRMMTKGDFSSTCPSPSAKMLLSHSQARSELMAQSLELSFDCVCVNSEKFTEASCLSRGDTNGLVDELGSEVHGLSKGVLPSDKGLSSRSHDLSGGCQGTDQFHGGEHSGSRVPLLLPAPPRPLEYSGQSPVNVEYYLSELNTDMFSSSLLPVVPKFPPEQPEPLRTEAVNKPFSQAPYHLLFCMSLATLGEDSKCNVDAGCDLLLNVLDNHCHTQFRLKTMYMTGYGREHSLYFTGTFSSGDPWMYTGLGHCHRDYFQGHYSEGTPWSKFGYGKLMNLGFEGQYM
>DECOY_sp|Q9H1Z8|AUGN_HUMAN
YDDYNVSAGRHFGYPRSPGLASDEDYRHQYYDGYYEHGRNRDNLWYTLDDEKFAEDFGMYLFQQYWQQVERPRTDWLRKQRKQLSGLFKEKANEDVAKVKTTPVPARKEQLMKLKLNGSLGGPGWCLLLLLALGTLALVARPAPSAAM
>DECOY_sp|Q13316|DMP1_HUMAN
YGDQCDNDDQDGLKPNHYADVTKRLSELELKNLQGDEESSKSSETSNSDKERSSSDQSDSDDEESHSEESQSEASSSHSQLGEQSSSNEDEPSEPSEESFNLSESSESDAQERESEKSSHSLTHSSDEESSDSDEQDEVYSTTPDPNDRGSESVVEEQSESSNEQSSLNAEQSSESSPGDVNQSEEQSLNKESDEQSDKGSRRDPQSLGTRDSNSNETSDKSVEEMTNNDDLERSDDEESRLKRSFKRLSPHELLQSGGSDQTNAQESNEGSKEKSMGASNRMSNRGERSLSEPDDSQMGEDDLESGDGHSSEGDSGGGVWHEESESEQTSDGGEKPSDRVDENDLRESESTTDQASDQGQPASEESAQLTDDSDEDSGRLSNGGERQKDPGPGSDDDGFTDDGSDDEDDKDDDGKGGTRSSFGGARLYLYQHDDSGLGEESQTSDSPDENAQEESSKVSGESSESSELPPTPAQALHKGWEESDESENNQRYTVPLACSLGWLFMLLLSKLM
>DECOY_sp|Q13316-2|DMP1_HUMAN
YGDQCDNDDQDGLKPNHYADVTKRLSELELKNLQGDEESSKSSETSNSDKERSSSDQSDSDDEESHSEESQSEASSSHSQLGEQSSSNEDEPSEPSEESFNLSESSESDAQERESEKSSHSLTHSSDEESSDSDEQDEVYSTTPDPNDRGSESVVEEQSESSNEQSSLNAEQSSESSPGDVNQSEEQSLNKESDEQSDKGSRRDPQSLGTRDSNSNETSDKSVEEMTNNDDLERSDDEESRLKRSFKRLSPHELLQSGGSDQTNAQESNEGSKEKSMGASNRMSNRGERSLSEPDDSQMGEDDLESGDGHSSEGDSGGGVWHEESESEQTSDGGEKPSDRVDENDLRESESTTDQASDQGQPASEESAQLTDDSDEDSGRLSNGGERQKDPGPGSDDDGFTDDGSDDEDDKDDDGKGGTRSSFGGARLYLYQHDDSGLGEESQTSDSPDENALPPTPAQALHKGWEESDESENNQRYTVPLACSLGWLFMLLLSKLM
>DECOY_sp|P51659|DHB4_HUMAN
KLAYKDLLMQKLQSLMLNRGKARLGSFFKAQPDKLGLVVEMFDEDSLLLTTDAAKGAPGQYKVGSGKSLDLTKWAGLNGKGTLHWEFVANKKVVVEPGLKDRRLGLEEFVFTSQKLGGESPKTASTGSTPALDVYANSLVLDGTEQKVTQFHRLNGKEWMETQLTQGPYVKPARFKALKARFSVDNDAFQQLRRVASFGFTCLGHLLKPDFGALSAFNPDLHLPNWDGSRLYLAAQNLSTTDTLVADPRPNPLAVAKVKVDSRKTGGFGGSGVLFLSFQNHCLLKEESYSYVDMLLVVGSKGDLVDAVVAEKCKLGRAPLKPYLELYQEGHLKVAFNLSLGPLEALGGGMMKSQGLLVGFTPLCSFDSSGEYLKFLKDPKDLSAGVGLAYMLAELETYAYSFPPKLQGLAGAFGSTATSTRASTHNASVGGESDKLSLVELLSGTSEQLSQKPSANEFDCKKLWNKAVAEPTMPHKNRQVLAGLRTERWKLGLWGAGVEFLGGNEECSEHCLWLVLPAVYEKPLAEVLDEPMVTQTRMSGANPALTNCHLNKRSGELALSNALGLLGKLAASYNAQGFNGYLGSASSTMLRLGKYKKQMHEWARATVQFSRGLHRVHLLDWDEDSRLAFRSRDLLGANNVVVDRLGFADLAKTVKVEGEEVSDYNAVKAGRRRGLEEVKVDAALSKGGVKGFDGGLDNVVVLARGEAFALAYRAGLGAGAGTVLVRVGDRFLPSGM
>DECOY_sp|P51659-2|DHB4_HUMAN
KLAYKDLLMQKLQSLMLNRGKARLGSFFKAQPDKLGLVVEMFDEDSLLLTTDAAKGAPGQYKVGSGKSLDLTKWAGLNGKGTLHWEFVANKKVVVEPGLKDRRLGLEEFVFTSQKLGGESPKTASTGSTPALDVYANSLVLDGTEQKVTQFHRLNGKEWMETQLTQGPYVKPARFKALKARFSVDNDAFQQLRRVASFGFTCLGHLLKPDFGALSAFNPDLHLPNWDGSRLYLAAQNLSTTDTLVADPRPNPLAVAKVKVDSRKTGGFGGSGVLFLSFQNHCLLKEESYSYVDMLLVVGSKGDLVDAVVAEKCKLGRAPLKPYLELYQEGHLKVAFNLSLGPLEALGGGMMKSQGLLVGFTPLCSFDSSGEYLKFLKDPKDLSAGVGLAYMLAELETYAYSFPPKLQGLAGAFGSTATSTRASTHNASVGGESDKLSLVELLSGTSEQLSQKPSANEFDCKKLWNKAVAEPTMPHKNRQVLAGLRTERWKLGLWGAGVEFLGGNEECSEHCLWLVLPAVYEKPLAEVLDEPMVTQTRMSGANPALTNCHLNKRSGELALSNALGLLGKLAASYNAQGFNGYLGSASSTMLRLGKYKKQMHEWARATVQFSRGLHRVHLLDWDEDSRLAFRSRDLLGANNVVVDRLGFADLAKTVKVEGEEVSDYNAVKAGRRRGLEEVKVDAALSKGGVKGFDGGLDNMSVFRFCQSLKLEMPNNCLNQFCCSVRKRSCFGPCLSPGRLSSLGPTEPKRRELLHPAELLVM
>DECOY_sp|P51659-3|DHB4_HUMAN
KLAYKDLLMQKLQSLMLNRGKARLGSFFKAQPDKLGLVVEMFDEDSLLLTTDAAKGAPGQYKVGSGKSLDLTKWAGLNGKGTLHWEFVANKKVVVEPGLKDRRLGLEEFVFTSQKLGGESPKTASTGSTPALDVYANSLVLDGTEQKVTQFHRLNGKEWMETQLTQGPYVKPARFKALKARFSVDNDAFQQLRRVASFGFTCLGHLLKPDFGALSAFNPDLHLPNWDGSRLYLAAQNLSTTDTLVADPRPNPLAVAKVKVDSRKTGGFGGSGVLFLSFQNHCLLKEESYSYVDMLLVVGSKGDLVDAVVAEKCKLGRAPLKPYLELYQEGHLKVAFNLSLGPLEALGGGMMKSQGLLVGFTPLCSFDSSGEYLKFLKDPKDLSAGVGLAYMLAELETYAYSFPPKLQGLAGAFGSTATSTRASTHNASVGGESDKLSLVELLSGTSEQLSQKPSANEFDCKKLWNKAVAEPTMPHKNRQVLAGLRTERWKLGLWGAGVEFLGGNEECSEHCLWLVLPAVYEKPLAEVLDEPMVTQTRMSGANPALTNCHLNKRSGELALSNALGLLGKLAASYNAQGFNGYLGSASSTMLRLGKYKKQMHEWARATVQFSRGLHRVHLLDWDEDSRLAFRSRDLLGANNVVVDRLGFADLAKTVKVEGEEVSDYNAVKAGRRRGLEEVKVDAALSKGGVKGFDGGLDNVAGAGTVLVRVGDRFLPSGM
>DECOY_sp|Q9P265|DIP2B_HUMAN
MNYAVYLPDLQDALFSRDLHRMKQERGSNLPLVGPDVVVVVGVLLYHEELVVNTVLPVLDLAEQESGCLEVVVVLLNTWTFVACEALRSHRLSVSTELDLPHRYLRGLELTEDLAGVVYLADRHEGTAATLERRTVFGLYGRTAWLTQAADGFSRLTNFHDAQLTESDYLTYYGSATHPSNVWLEGLHSDGVPKGTEPNVLVKVVGPLKLGSESLLLSQPARGEVRLRVDRHLKSLDVYVTTPDPGSTGQLCLAVNRVSGFTTSVRAPSLGLKDFKLSFSQQLARVRPEEAVVVCRTVCSLNLRGKTLVEVQNGLKGTCLEMVSYSCFTRDKLYQNVTSLWLFLNNELEMPPLLVSQHGSYVSCLCWLAFGLGCYPDLCLALRQSSYLECQKLLRACLANVASHSKMVGTLMGTTSVSFDLYALMEPTPKPYLQPRKRLPLDDTDLLTPWKTVDVAAAARERSLRLMLTQSTLLCAKASVDVLRMVTPLTATLNQAHPRPVTVPLCGAYLCGYFAALLELGPPYLLVVNDGANLHKGDGLVSARLERKAHLQLCSATCVTTKGANLLMFLVHDPTAQRAWQLLEALFQKRHVLDNEELQGLRDGAAQARKLGAVLNGVMVSAPGVGPKQRQKPPLNTVCTHPCMLLNCPHLSGELFLKQTQSLHLGGLPKTPLTNAPVLALCYVGVQHLSDLAQLRVSMWQFSDEESADRPQEAVVVRLEDYFVSVSFVARLRGYVKTLSEVALGTAVLDDANRRHGSVMLLGDKMGVVFVLSGPGVFGLLGRSLFPVDGVPSGASNVPLVEFTKNTVGALGFYMMGGRTSSVCLEGLEDKTCLQPPGDKPVLCMMGGPMVHGVDQVTLASKNDETNRVLVGYSLGNMSLLRAGPLPAGPVGRRPLAVTMAEASTACPCLAEKPLGHSQFLSLFADCSSVSWPNAGDTVLLRMLSSLSVRDQRDHAMMAWHLRDKLACVKVKAHAHRVQVWSLPCKTMVSYPVSLTHKMNMVNAFMGHWLGAKKDFDLVNVLTEGESYNCAQSLAQCHSLMARLSVTVGMVSGKESKTYELYAPETGAPSLHPQWKDPKPSLKYSDTVVKWRLPWKGFQVLEGNQKTPLKGLCVESTLALALGCSGLLFGLQQGGAKRDTLPVELPVPLVEALLCGYFAVMFMVPDNNPYVLARVDGKEVPPLKNTGKLNLLTYAKLLRSSWKLGYTLTYVKPGTMDLATLCSKCAQTTGRWQLASELAPPWNCLVGLPEKGVPTMRQGEKPPQNPDPQPVEVLEESDDVFFKELPRKPRKPLTNLLQQKLTSRVSSVPVGDATDMLSRSNSKGHMKGVLGSPPLDLNARPLSSSSSSSSTTTTVDPPASFNERLTNAFVDALSGSTKGVEGHSLTSSASSSTSSGQLRSNLWSEANQLSQQLAASLAARRQLSGEDESASSTDPPTCADAPSQVFTRRKSTPMPLAKMQKEKHALAAQVAETHLDRSRYERGGDARSRTHKYSPASTQAASPAPTQRNLKEQVASDTEQTQPSYPSLKLRKKSEYKGQTLDGESLELELEALQRAVEPPLAAVAAPSPELRGEAM
>DECOY_sp|P17661|DESM_HUMAN
LVEHQQQTAESVVEGRLDETKTLMVKKTTHVESRGQEPSTREFNLASYTQLPLNRLSEEGELKRLYTALEVDLAKMVNLLDQYRELRHAMEKDLRHLEEERLALNDQYGSAESARFDELREMRQMLSDNTKGLADLECTYSQLQRHYEMMEKQARQLADNKNNAAQTLDSKVKSYWEEAESLKNAALTEYQRALRDLAATLDKPSMDMEVQVQQEQLQAQLRELEEEHKKVLFALEENLSERRLELDRLALTAADVDRAFAALNNEAEKELQLEEQKLKARLQLDDLLNREVDDRVRAQNTLVEVRRQLRELEEEYLEARVTPREKGRLNVEAALAANQQELRFKVELYNARFDNLEQLEKVENRTTTLFEQNVADALSFDLLEGAGYSSPRTTTGRLSRALSGLGGAGGSRTSVQYRVSTVSSSSKGSGFGRAPFVPSSLPSGLPFGPAGGFRRYSTSRVQSSSYAQSM
>DECOY_sp|Q96GE9|DMAC1_HUMAN
VRVYKAKGPDAMVVLGWTALGQNESLGLVMQTLTWPSPPYGKMMKRPAVWYVYGGAGMLGLGSLRVCSWCKTLRLHEAPSTPAGPTAPPAKPAPAAATGPPATLYSEFPQSRLSGM
>DECOY_sp|Q96GE9-2|DMAC1_HUMAN
VRVYKAKGPDAMVVLGWTALSLGLVMQTLTWPSPPYGKMMKRPAVWYVYGGAGMLGLGSLRVCSWCKTLRLHEAPSTPAGPTAPPAKPAPAAATGPPATLYSEFPQSRLSGM
>DECOY_sp|Q05D60|DEUP1_HUMAN
LRHNKQKLSKYNLTFETRHQLEDLHTNLKLELKERKAEEELLFHQAALSAPFSMDPPSLPFVDDDSVLPSTMKEAQFTSPPLPPMTRSNPECDHSRLEENQEKVLQSQYARYGTEEYTNQNTWTKSGNVHKLALDRNRLENEYQKLSTNLRHSQRENTFDMSMYEGPDLDGMMKGLHTNERTVKAKYMDSKVKQALKMKELELEKMLKQEALLKKATVTALTLKEQHLEETLDSLERNRMEQESNHYEEVQQLQRSKLNLKEEHNPQDQMVSFLKEKRLEPKELSPLYSSERLKTNGQANQCEGKLLLRELHQRLEMELRLLLDRDSQLEKSVESLGAEMAQCRQQYKQMLLEKLQNEDQKLRNSLALENVAKSKLELLFERDENLECNPDPDCLRLPLESSSDELCKKQGNLQTQYSQAKQQFQNKCESLKLQQADLSLLHTQYLLEKQDWREKSRAFEEKLQNLNSLEFPLEKELHPLKREPKVNKQMQHRLKLEFNNTKLSFQKALSQLQGEYNQTMALNKCELSDKLRQLLGVEQKGQDLCTQANALEQRDLDRLTELRAKRMEWDKKMNSVMLDLQEMLEQLEAECPSTGMTNHAQNEM
>DECOY_sp|Q05D60-2|DEUP1_HUMAN
LRHNKQKLSKYNLTFETRHQLEDLHTNLKLELKERKAEEELLFHQAALSAPFSMDPPSLPFVDDDSVLPSTMKEAQFTSPPLPPMTRSNPECDHSRLEENQEKVLQSQYARYGTEEYTNQNTWTKSGNVHKLALDRNRLENEYQKLSTNLRHSQRENTFDMSMYEGPDLDGMMKGLHTNERTVKAKYMDSKVKQALKMKELELEKMLKQEALLKKATVTALTLKEQHLEETLDSLERNRMEQESNHYEEVQQLQRSKLNLKEEHNPQDQMVSFLKEKRLEPKELSPLYSSERLKTNGQANQCEGKLLLRELHQRLEMELRLLLDRDSQLEKSVESLGAEMAM
>DECOY_sp|Q8N7B9|EFCB3_HUMAN
QQFKGLKRKRKRGGSDTYCESTDSSSSRSSNHSSRNNVYADYRLLKDPSLLEQCVNWSWTYTSFTDYFSERNSDMGLLDRGKLQWLNLMKREHELALGLNYTDTRKAVHKQLATADAVTCTKKKQLMQDLTFLNNSYGSAPDMKSLNAAQKTWRKDHFFYDEFFHLPKERLLMEKLQMKDFKPGMVVGDVNPFLPFLPKLSYPSDSGSNRKCLEELKFFLKDKEMLARLAANAFAAMSSSPPTCLDKPLRKTGYGMTYPSWLMGPGTHQKRFQFYSVLELLKRSPLASTELRLSLLEFLLLGPNGALDLCTKEEPVVKALFLKNDTLKVLFDSFNKVGRDDLDAKCLENYVDKHTLNMGKLAVTCMLGHFDLCGKTKDYFFNYADQFAAMQSASKKLKEHQLQCQLSGPLRDRKDNHSLPKVTLPNKLKLKPLESVAM
>DECOY_sp|Q8N7B9-2|EFCB3_HUMAN
QQFKGLKRKRKRGGSDTYCESTDSSSSRSSNHSSRNNVYADYRLLKDPSLLEQCVNWSWTYTSFTDYFSERNSDMGLLDRGKLQWLNLMKREHELALGLNYTDTRKAVHKQLATADAVTCTKKKQLMQDLTFLNNSYGSAPDMKSLNAAQKTWRKDHFFYDEFFHLPKERLLMEKLQMKDFKPGMVVGDVNPFLPFLPKLSYPSDSGSNRKCLEELKFFLKDKEMLARLAANAFAAMSSSPPTCLDKPLRKTGYGMTYPSWLMGPGTHQKRFQFYSVLELLKRSPLASTELRLSLLEFLLLGPNGALDLCTKEEPVVKALFLKNDTLKVLFDSFNKVGRDDLDAKCLENYVDKHTLNMGKLAVTCMLGHFDLCGKTKDYFFNYADQFAAMQSASKKLKEHQLQCQLSGPLRDRKDNHSLPKVTLPNKLKLKPLESVAMHGTRVKDLDNAKTKLHLTVMKGKPKKFLGEMLSNVNKLGNGNFTLHPMLKEM
>DECOY_sp|Q9NRW4|DUS22_HUMAN
RRLLFAWKFLLGPAALLKNAEEADQLPSEGYEKELWRQYQHVEKHEFEQLRQQFGVNPNACRSGRAVTHLADEWGFDTVTMLYALVLTVRSSVGALCHVLCSERGRLCEHLKFLSKEFRHTLNQSPSDAAPLCLKYVGELMRPASDHVSLLHTKVKNSLQEARDAKDFNGLYLGPLKLNMGNGM
>DECOY_sp|Q9NRW4-2|DUS22_HUMAN
TETTYNDYTLPALAPFSSRRWAGPQPERTGQKEKYGLLKNAEEADQLPSEGYEKELWRQYQHVEKHEFEQLRQQFGVNPNACRSGRAVTHLADEWGFDTVTMLYALVLTVRSSVGALCHVLCSERGRLCEHLKFLSKEFRHTLNQSPSDAAPLCLKYVGELMRPASDHVSLLHTKVKNSLQEARDAKDFNGLYLGPLKLNMGNGM
>DECOY_sp|O95905|ECD_HUMAN
KNTKPSTRPHDTNDPLQVGMSQLLNSAPGALGAQSSYSELLNSVLNLDVDVPAMVSEGTGSDEEDSNNDTTQSVPEVQRNTTFKSSLCTHALEQDMQAMYKSLNDLTKGLSAEEGPEHTEFDLDDDSDLCEFDEDDLDDSDSENRPPGLKLDFYNLFSDADFTLPAESPREPLEAKGHTSKLFVSKAMSESVETLDYNQKEEKESVSESKKEGVAEQLLQDLQDPSLDLWQDDDEPPLNAAKKELDELDFPLTQLLTLLEEGPSMALSSEPWDVSLQFYNEAMERLREYQASGELLKYFDGKKNLSELFSAWLPSATVLKKSCDSFHPSKCSCLLEFGHAKLMGLEHRAYQPDSPPPRLYGRRSDPVRFQQVLQAYLKCTFTVSTMRLTEPLFKTFRVCRALDLPRDLYFAQVAAAVRLRPKQLVAVLGAPLFCHRAHLSAQKLEPYRGRRVLNARALSESALKLESHATLLNLAQPLTPPTTPLWSEAGKRSPAPLLCLEGHCFFRVNTSNEPDLKWPLFDAAELLLFEGDNDERLAVLEPFKETLKQLVYVLFWEDELNDGKFTVGFMHAPVGKGGKPKYLNFPQNQWLYPVLMPARFTLRLELKYQLLKEKHDSRDSEDPLLFLCYEVTDEMTAKLMTEEM
>DECOY_sp|O95905-2|ECD_HUMAN
KNTKPSTRPHDTNDPLQVGMSQLLNSAPGALGAQSSYSELLNSVLNLDVDVPAMVSEGTGSDEEDSNNDTTQSVPEVQRNTTFKSSLCTHALEQDMQAMYKSLNDLTKGLSAEEGPEHTEFDLDDDSDLCEFDEDDLDDSDSENRPPGLKLDFYNLFSDADFTLPAESPREPLEAKGHTSKLFVSKAMSESVETLDYNQKEEKESVSESKKEGVAEQLLQDLQDPSLDLWQDDDEPPLNAAKKELDELDFPLTQLLTLLEEGPSMALSSEPWDVSLQFYNEAMERLREYQASGELLKYFDGKKNLSELFSAWLPSATVLKKSCDSFHPSKCSCLLEFGHASTMRLTEPLFKTFRVCRALDLPRDLYFAQVAAAVRLRPKQLVAVLGAPLFCHRAHLSAQKLEPYRGRRVLNARALSESALKLESHATLLNLAQPLTPPTTPLWSEAGKRSPAPLLCLEGHCFFRVNTSNEPDLKWPLFDAAELLLFEGDNDERLAVLEPFKETLKQLVYVLFWEDELNDGKFTVGFMHAPVGKGGKPKYLNFPQNQWLYPVLMPARFTLRLELKYQLLKEKHDSRDSEDPLLFLCYEVTDEMTAKLMTEEM
>DECOY_sp|O95905-3|ECD_HUMAN
KNTKPSTRPHDTNDPLQVGMSQLLNSAPGALGAQSSYSELLNSVLNLDVDVPAMVSEGTGSDEEDSNNDTTQSVPEVQRNTTFKSSLCTHALEQDMQAMYKSLNDLTKGLSAEEGPEHTEFDLDDDSDLCEFDEDDLDDSDSENRPPGLKLDFYNLFSDADFTLPAESPREPLEAKGHTSKLFVSKAMSESVETLDYNQKEEKESVSESKKEGVAEQLLQDLQDPSLDLWQDDDEPPLNAAKKELDELDFPLTQLLTLLEEGPSMALSSNDWTSLLSLCLFPTFGPPPAQLLGPRDWQVERLEPWDVSLQFYNEAMERLREYQASGELLKYFDGKKNLSELFSAWLPSATVLKKSCDSFHPSKCSCLLEFGHAKLMGLEHRAYQPDSPPPRLYGRRSDPVRFQQVLQAYLKCTFTVSTMRLTEPLFKTFRVCRALDLPRDLYFAQVAAAVRLRPKQLVAVLGAPLFCHRAHLSAQKLEPYRGRRVLNARALSESALKLESHATLLNLAQPLTPPTTPLWSEAGKRSPAPLLCLEGHCFFRVNTSNEPDLKWPLFDAAELLLFEGDNDERLAVLEPFKETLKQLVYVLFWEDELNDGKFTVGFMHAPVGKGGKPKYLNFPQNQWLYPVLMPARFTLRLELKYQLLKEKHDSRDSEDPLLFLCYEVTDEMTAKLMTEEM
>DECOY_sp|P42658|DPP6_HUMAN
EDEEDKEATVTLKLDQRLFCEVFFNLLRSLYHKQLSSSTFYHSEDPYLQLSYNKARGLLQTLLEATHQFHKLEDATPHLLLFQQEELASRVHAKVTMEYRANDLGHLGLRYESFASAYKLFDTLPSLASGCTFTQGQNEKGAPLLYTSLYGGYKDGFVARVRQDTYLKELMRTVAEMQKDEELLGRRRLVEHLKLTGQFGSRGGDKCVVVAGHSSVMVTEWSVEKFEAVSQSGPTGDVVLLLPYHTTDTFTAKPLLQMPLNYDDLELRDYEKVPMRQDNLKKAVHENTELDFKKKMDTTNHVTVMPVGPGEKCLLFFDMSHSFSASFYTCNEVLDCSLCRQNFNGVTNASYLRRRQPLDETSLFYKLNKGEDYALKLTVDWDGSTLSQLNDNSSNPQSSSVTLHYKFRGGGQPLRFFLAKRFGKDSFVPEENRQHLWAESEDEKKHTCVGTTADCLTLLSVNQRANLWTVAKVTSTAKWVMTLYYRERMPDDPPMMELDHTPGNLGLVHLSLSPNESGKAPYHYKPVTPYLSGTYTPLEMLPRVSDNLAAYARLTGDPSWWHALHKTLLEEEYLWDSLGNYLVGKEGTSVRVLAKQGVHACYYLNNEFLFLLQQKGPGWGAYQKLANSVEPPDLSQPDGHPKLSLVYYGTYSHQYLPEVNYSFLAYREDPSLERYLRALSEKKLGELLVTSTNTEVNWRLVTKGQREYLFETDSLKWAEPDHKLFDESFLDEVTKKKVQSLSNDEAPTLLLVSTVLLSCLVLLVLLALALKGWRNQPPNSGVLEDEEDGDRSAQYQRFRPGGAGGGGGRGREPAAAQRPLGAKPAGAGGDEEPGQGGLLHSAEPPAPFRSSTNKLGTRFQYLSAM
>DECOY_sp|P42658-2|DPP6_HUMAN
EDEEDKEATVTLKLDQRLFCEVFFNLLRSLYHKQLSSSTFYHSEDPYLQLSYNKARGLLQTLLEATHQFHKLEDATPHLLLFQQEELASRVHAKVTMEYRANDLGHLGLRYESFASAYKLFDTLPSLASGCTFTQGQNEKGAPLLYTSLYGGYKDGFVARVRQDTYLKELMRTVAEMQKDEELLGRRRLVEHLKLTGQFGSRGGDKCVVVAGHSSVMVTEWSVEKFEAVSQSGPTGDVVLLLPYHTTDTFTAKPLLQMPLNYDDLELRDYEKVPMRQDNLKKAVHENTELDFKKKMDTTNHVTVMPVGPGEKCLLFFDMSHSFSASFYTCNEVLDCSLCRQNFNGVTNASYLRRRQPLDETSLFYKLNKGEDYALKLTVDWDGSTLSQLNDNSSNPQSSSVTLHYKFRGGGQPLRFFLAKRFGKDSFVPEENRQHLWAESEDEKKHTCVGTTADCLTLLSVNQRANLWTVAKVTSTAKWVMTLYYRERMPDDPPMMELDHTPGNLGLVHLSLSPNESGKAPYHYKPVTPYLSGTYTPLEMLPRVSDNLAAYARLTGDPSWWHALHKTLLEEEYLWDSLGNYLVGKEGTSVRVLAKQGVHACYYLNNEFLFLLQQKGPGWGAYQKLANSVEPPDLSQPDGHPKLSLVYYGTYSHQYLPEVNYSFLAYREDPSLERYLRALSEKKLGELLVTSTNTEVNWRLVTKGQREYLFETDSLKWAEPDHKLFDESFLDEVTKKKVQSLSNDEAPTLLLVSTVLLSCLVLLVLLALALKGWRNQPPNSGVLEQEQQQVKSGSASPKEATTM
>DECOY_sp|Q05923|DUS2_HUMAN
HCLVQTEFQLLQGMFSFNPSLVRRGKQVFDFAEDRLRRVSQMLYALCLTARSSLGAQCHVLRVGSGKNVWDLFGLAEQFWASLEVMQNDEVPLKSRYFLGEFHNPCSASVNLVATLGCAQLGQLDSSHSCSGLFLYPLLEVPGGQDYVPRASDRSSKTDGTPPLAPAPAESCLDPCCGQFGDFGRGLFYVATPGRATEHLLAALLVHAPSDRPLEAVSASGEDLVVRAALERGVRLRTLRADPLLCALVAAPPRGRRRALLANWPVRPARAVRRHCFALFRPCDLLLRTEAREPRDLLTGLAACELREAAELGM
>DECOY_sp|A6NFQ7|DPRX_HUMAN
MRESQNSSCAPSGSHFSPACVQSELLPYLCYLNPRDCCGFHVRLHGLFDNAPKVLNPYLLLQFSPRVHGTYVLGLPHAANPRLPLTDARNLGVSTSVGGEPLPPQPTEKQQHLKHKCKKAKLRAHKNFWVQLVTPHLDKLSAMKEQLSPNPYPNENFLLNLDELKKQTFMRKRTHSHMQKDKRGLDESGRP
>DECOY_sp|O43781|DYRK3_HUMAN
SLKLPLVSCLPLSGNTESMLNKAKLNALGVVPPKLSGLGQFASAPNVRKVGSKVDLTTLRPPVKSSLWPRHLAQAPTRLASPDWHLRKCLFELFLYDDCKGLATGWKDSGPPRKKGRRGRSGGVLVRVGDAQTTVSCRYPLKGFSLNKYRKASQELKLPPPMGLLEMMCALQDGEDEGPFLPQGTLLEALLCGFSWLDLPTSRYSGLLLEPRAYRFSQLYTYKLQYEFCSSGFDLKVTSRSGHKHLLLNEKPLDCHLKLKNHLADLSQLLSQAKRFVLQVSFGQKFKKNLLEYLDLSLLEFAMCVHRNFTFSELMHLVNMSGKTDKKHLEQLRLLEEAARQHRKFERNVKMLAVYRQKLHDYRVAVQGFSKGGLKLLVERYYALHRDPVHLYAGDADDYGGNNPGGLVGRKKHANPGVFYLEPYNLLEKLEYATLHKHYKQLAQEPTLPVKVPKASSSNKSVTNLCDSKSGQSVTPSKCESDSLGDSQLTNKRSNGFEQFLQEKVMEGGDLFHQTHDGTFQETTMNRRLPPPPESPNCLVNSCPPKCTEDLMMFTDYVGDGRRLQQPPLGAGPPGAKRDGPRGATGGM
>DECOY_sp|O43781-2|DYRK3_HUMAN
SLKLPLVSCLPLSGNTESMLNKAKLNALGVVPPKLSGLGQFASAPNVRKVGSKVDLTTLRPPVKSSLWPRHLAQAPTRLASPDWHLRKCLFELFLYDDCKGLATGWKDSGPPRKKGRRGRSGGVLVRVGDAQTTVSCRYPLKGFSLNKYRKASQELKLPPPMGLLEMMCALQDGEDEGPFLPQGTLLEALLCGFSWLDLPTSRYSGLLLEPRAYRFSQLYTYKLQYEFCSSGFDLKVTSRSGHKHLLLNEKPLDCHLKLKNHLADLSQLLSQAKRFVLQVSFGQKFKKNLLEYLDLSLLEFAMCVHRNFTFSELMHLVNMSGKTDKKHLEQLRLLEEAARQHRKFERNVKMLAVYRQKLHDYRVAVQGFSKGGLKLLVERYYALHRDPVHLYAGDADDYGGNNPGGLVGRKKHANPGVFYLEPYNLLEKLEYATLHKHYKQLAQEPTLPVKVPKASSSNKSVTNLCDSKSGQSVTPSKCESDSLGDSQLTNKRSNGFEQFLQEKVMEGGDLFHQTHDGTFQETTMNRRLPPPPESPNCLVNSCPPKCTEDLMMFTDYVGDGKLKEKWM
>DECOY_sp|Q9Y463|DYR1B_HUMAN
SSAATSQPVRGLGLHPGLTAPDDPPPLPRPGGTRMRTLASAAPHQPAPAPHPPSCDAPGGVLSVDMLEPPPPSTPSPRPGLRYPQPPLQAGTGPLSSASAPAQHKTHPVDGGAWRPLPQSPPVQPSNMECDTLPPGPGGCRYNSRYYRTNDSSSGSSGGSSSLSSATSSSPCTDLPAPSTSASSGAPGTNTAEDARRTFFGHQLAGLPSRLAAPEYELRMLVLDQRFLYDAPSHGPEGRRAGGPGGTQVGLVEQRRLTGPGQYKRDLKERRTLTWGGGPRLEFKRYKAPAQDLMAAPPLGLVEVRLNMQDVENSGSFLPEGTHMEVLLCGLSWMDLALDYPTGLLVEPRSYRFSQLYQYRLQGLQCSSGFDVKLLARKSPNCLLLNEKPLDCHLLSLEPTALFLLATCLQQAKRLTLNLSVRGFHTRNLLDYLNYSLLEFVLCLHRNFMFRKHLHVLYKYMETDHQNMLELRLLELQAQNLFKKAKNLKLLAVLEQTQHDYKAVVQGFSKGGLLSDLERYELRWEGRSVLYDHNDDDYGHNLKKVKKENSSDQPPAQQRRKKKAAYYVENLKHYKTLLDVSKRLLPASTARDFALPRRLPLRLVDPLVQTHEQPGPFGSFPGHGPPVAM
>DECOY_sp|Q9Y463-2|DYR1B_HUMAN
SSAATSQPVRGLGLHPGLTAPDDPPPLPRPGGTRMRTLASAAPHQPAPAPHPPSCDAPGGVLSVDMLEPPPPSTPSPRPGLRYPQPPLQAGTGPLSSASAPAQHKTHPVDGGAWRPLPQSPPVQPSNMECDTLPPGPGGCRYNSRYYRTNDSSSGSSGGSSSLSSATSSSPCTDLPAPSTSASSGAPGTNTAEDARRTFFGHQLAGLPSRLAAPEYELRLVLMKRDLKERRTLTWGGGPRLEFKRYKAPAQDLMAAPPLGLVEVRLNMQDVENSGSFLPEGTHMEVLLCGLSWMDLALDYPTGLLVEPRSYRFSQLYQYRLQGLQCSSGFDVKLLARKSPNCLLLNEKPLDCHLLSLEPTALFLLATCLQQAKRLTLNLSVRGFHTRNLLDYLNYSLLEFVLCLHRNFMFRKHLHVLYKYMETDHQNMLELRLLELQAQNLFKKAKNLKLLAVLEQTQHDYKAVVQGFSKGGLLSDLERYELRWEGRSVLYDHNDDDYGHNLKKVKKENSSDQPPAQQRRKKKAAYYVENLKHYKTLLDVSKRLLPASTARDFALPRRLPLRLVDPLVQTHEQPGPFGSFPGHGPPVAM
>DECOY_sp|Q9Y463-3|DYR1B_HUMAN
SSAATSQPVRGLGLHPGLTAPDDPPPLPRPGGTRMRTLASAAPHQPAPAPHPPSCDAPGGVLSVDMLEPPPPSTPSPRPGLRYPQPPLQAGTGPLSSASAPAQHKTHPVDGGAWRPLPQSPPVQPSNMECDTLPPGPGGCRYNSRYYRTNDSSSGSSGGSSSLSSATSSSPCTDLPAPSTSASSGAPGTNTAEDARRTFFGHQLAGLPSRLAAPEYELRMLVLDEQRRLTGPGQYKRDLKERRTLTWGGGPRLEFKRYKAPAQDLMAAPPLGLVEVRLNMQDVENSGSFLPEGTHMEVLLCGLSWMDLALDYPTGLLVEPRSYRFSQLYQYRLQGLQCSSGFDVKLLARKSPNCLLLNEKPLDCHLLSLEPTALFLLATCLQQAKRLTLNLSVRGFHTRNLLDYLNYSLLEFVLCLHRNFMFRKHLHVLYKYMETDHQNMLELRLLELQAQNLFKKAKNLKLLAVLEQTQHDYKAVVQGFSKGGLLSDLERYELRWEGRSVLYDHNDDDYGHNLKKVKKENSSDQPPAQQRRKKKAAYYVENLKHYKTLLDVSKRLLPASTARDFALPRRLPLRLVDPLVQTHEQPGPFGSFPGHGPPVAM
>DECOY_sp|A0A1W2PPF3|DUXB_HUMAN
HTKGLPDWEALLAQCLEDRWQLLNSLDFQGLNLPQQREHEPEPQSHKSVQPVGSGSHKEHNQHEEQYQLWFPTPTDLKDTLLPLTLLHNPLLLPQDKSEGEQVAQTPQMLMVNPGQSVHRFFPDWPAQTSPLVPPLTEHGSSSHSCSFYHSSDTPLFLNLPHWGVTADRPENPDDVLLNMPERMKKSLYLRSKQQFWMQRLSEQLGTQEAKKRLTALDPFPRNEFAQVRLKNQTWTLFTKQRQAKEPLYEQTLHQSQDHGQTQKDESFKCYDKRLKQRVYKNFWVQLNSEPVGLKEALQREAKADPFPDHQFWSQLLKDQSQNYQRLRNWFKEQLLGGSTGELNM
>DECOY_sp|Q16254|E2F4_HUMAN
LNLVPVDFLDCVGESEDLNYLYDHDGPPPSRLLLPAFVESSMLEELLESSMCRETPDFLESLKEPLELVGTPDKALPEFSTSPNPGSSSSSNSNSSSSSSSSSSSSSDLLASSQLRPTDLTTPGLPLSSLEGSKDSDTGPGGSVTLEAAPGAMGQVEASGPVATPTLQPSNRPSAEQSQALAKPPLPPPTSVASPSQLLDEPPPVPVAVPPSSWAKENVLLVELPGSVKQHLLSKKYQGNLGEPLPVELSTGSPRALALLTDGAFRCCLDEHTVYALCSNQVDETVRNLSQQVWKVHQDLEQREQQLEELEKALELKLDALRETNCGPGVKGWQLSKNKKSELLGLGELVNTLDYRRKLRQVALTDAAKLLDLVGKDAEQLLSVKFTTLLGLKSERHSPTGPPPPAQPGAEAM
>DECOY_sp|A6NNA5|DRGX_HUMAN
VKSEAESQKPESTKTEQSGDPPAKPAVPGPSSSTSPLLNASQLVAESHREKARMLTAVSARTNSQCGYTPLFSLGMPDPVCCSCLPGKGLSAVHSLAQAYTATNLLTGPLCSPFFPGAPGVRTGLSQQAELAKKERSAQDGPPPSNLRNVPPPTVEAMPKEAGPEQDSARGEKRTKWRRANQFWVQRVAETLNKLMALERETFVDPYHTQAFVAELAELQQLTFTRTRRNKRRQLFGDDFDGSSHNGFTATGELQPPCHFYFM
>DECOY_sp|Q16555|DPYL2_HUMAN
GLSTLNRAGGPPAVRLQTRRTPLNDDLQAGSLSFGSQHLRNVPPAQKQAPSKTASSAPTVKTPTVSVECVPGDYLRGPVRGLEARLRSKARKLYVFDPFKRPPLRYGSGETVHLTGDELVKLGQSLVVLPSRGCEMGEFLNYELSSNHKTASLKTVSDPDWLVLDADSGVARLKRGPYLNFKVAANTSTVAVFQNEDKMGTVVKADWLVSRMEETGNTGEPLLTFNKDGVKAQATNFTCHASGTVQLDGCSLLSNLFDPTTPDPSLPPSTVFAAKAAWKNSWYHSGDTGLSATLPEGYVVTKKRGAQALVEASKSSMKVTLYLPCNTQNALTLRANVAEAEVEERPSLVHGEPGTLGLDLRLQQEEALLDGNEAHVQALAGLRDLVSLVEYLQCDTLQRFKDFAMYVLFSNVGHKDVLAEMEEQLKGHWESLDVHLSYDCCKSSDAWREWQDFAALLSTGPEPVVHDLLMTTGGALAKATGQFFDDASTMGQDPMQRFTHVDLGGPLVRMSHAELKTVGGPVLLNEGLKQLLGDEMYLDAYFSQDDNVKLGKGLLRSDTLRLPLKKNGQYSM
>DECOY_sp|Q16555-2|DPYL2_HUMAN
GLSTLNRAGGPPAVRLQTRRTPLNDDLQAGSLSFGSQHLRNVPPAQKQAPSKTASSAPTVKTPTVSVECVPGDYLRGPVRGLEARLRSKARKLYVFDPFKRPPLRYGSGETVHLTGDELVKLGQSLVVLPSRGCEMGEFLNYELSSNHKTASLKTVSDPDWLVLDADSGVARLKRGPYLNFKVAANTSTVAVFQNEDKMGTVVKADWLVSRMEETGNTGEPLLTFNKDGVKAQATNFTCHASGTVQLDGCSLLSNLFDPTTPDPSLPPSTVFAAKAAWKNSWYHSGDTGLSATLPEGYVVTKKRGAQALVEASKSSMKVTLYLPCNTQNALTLRANVAEAEVEERPSLVHGEPGTLGLDLRLQQEEALLDGNEAHVQALAGLRDLVSLVEYLQCDTLQRFKDFAMYVLFSNVGHKDVLAEMEEQLKGHWESLDVHLSYDCCKSSDAWREWQDFAALLSTGPEPVVHDLLMTTGGALAKATGQFFDDASTMGQDPMQRFTHVDLGGPLVRMSHAELKTVGGPVLLNEGLKQLLGDEM
>DECOY_sp|A0A0U1RQF7|DP2NB_HUMAN
GAKTLPQRRLRGHERRLKLPSSCGLKDDSELTARRKQPRRAPAKPEAEKATPTALPADGHRVYGGVLCYTEGHWGVQTEGCRGYLVHYHGPTPPSTAPVAAAASGEWPVSSMNSVLYLRLDTM
>DECOY_sp|Q99814|EPAS1_HUMAN
TAQDLRALLDGGQLLTSSGLVPVNVECDRYTLEPLLYSEFSPGLRLSAMGSKVHASSLSYDQYQTAYCQPPRFKSSNEGPSLASPPQPLPLRHLPHGLRGMPNQTKFDNPVNASLKPDPMLPCSGRGLKNRKMWMLHSTSGGPPDGGSLDQFAQEEYELRKQKLKLNSLAVMAPSLVDPRGAGFKGARSKTFTSVHPPSVPPGLPAAGLFERTQDGVAKWTPGFHLPPDPPWQTNRSGGMSSLPTSAQGCCPPLSKASGADFFLSSMRPHPEEKKTSELQQQKFDLLFPSHPAVPALPQFLNTMASFCHQPTSQPNEALRLEEPCLPSLQFDEGDMPLYPALTELDLENFDTQTSCQKDAETDMAFKLEELVKLLDNDLSTYYDEPSNPTSCSSSSSTASPTTSGPAAAQPVTFAPLSGAESQTSHRSLETAWPQSPPLLKAGYASSEEFNQNGFDLSLLADGPTPALQALEEPEKEKLTFLFNKSESVAKGGSSDFLSNMAMLHKPFLSETQDMSFVVDKNELESLVYNVCMLCQPQLRNPNYLVTGQTELWVYGGKHALRMYQGSVVQKGTCLNQHKSTMNESDLAHYFEYARSGLLEEPHYGLLETRLDDCYTKFMDMSRLHSFKTSDLPLDMHSPHQLPECMLLLCSLLPKEYGCLSNHPPCNNYKVVQGTCHLKVWTAKVSLNRTRGNTVTKCRMMFFRDETSMKDKKSGFGSGKNLSLNRELEEHDCPHTFDFLSHGTLEVQTLGMKFSLNESLFLMDGDQTVVALFGELKALYLNDMQQDAEAESENESCVSSLKLHRTLFSLARLMLSKADLHSSVSHPLPLEHALEYFVETKERRSRCAARDKSKRREESSRKKSKEDATM
>DECOY_sp|Q9BXW9|FACD2_HUMAN
DSDDYSEDSDQKEEGASVEDEEGDETKAKSSAQSSMDDESEDATSEQSNQKSLEEGQLRDKNLNGLWFARECNNLTLMKARVCVLLELKKTLLPVHQTRLTDQHKLSHGCLHHLRLTDLQFTELLSLVDREKRHFSFDLLPMCKQLFAEVFRLGKYLCVHLVPHSDFKVLLNLLLSFRDVAMNWYLKLEEHLQQSDAATGPEKKLVKTELEAMMRVFFVVFTRHTLTPFTSSSAKDPSNLLEPVGVGALEELKALLSETHELYLCLLAHLQDNSLNKSKEDGSPWRVCLFRSQAALKLKENQASATKSELLVMLRLLLYLACQFSPLSQHFNQLYHVSQSLLEELPQSHEGKQRLSSLVHLASYLLNQNEPQSFGSWAFLGHFLQLRLQYCSSMLHYEQKVVGPGDVVGHNEAALCQFYNHLNELHNCMPTLLQFVCHVLEQARSQQLHSFGLRNSKGKLFNPRRVALPPTLMSEKLQSLDELLFLLEPPGLQVVETAETHMETDLLKFTVLGCHLLSFVELDLREFFAHSNHLLLSKTEKEGTFKENLQRGHSPTPDCESKNEESLTDSSSKSGDTKTKRQEKLKKRGKLASLATVTHPTLDLTEVDFNGLPPVYDPTVALKYELLLQLEVLKHRLTLKVKGMEPSTEQCFANVLREFWNLTLFLLSCMFRSKEASMSEKLEGPELDTLFLPCDLLGDLEELNGNHRQEVCRLLRLFYPALCLPSVKLQGSEQSTVPGGKDAFDQSFLLPLLNLALGDQTDYEELGYLKAVPFPFDGEPVVCSDVVFADQFDNCLTHGVWELKAPDKLEHQLLNAFEDYYLASAQPSQESCSHVLQLLSTVQTCQEDSLNRAEQTLSPSERSDAAMLGAMTVAGLLGLKLKYFVTSSLKRQLVLHMDDQLHSSAENKQSFALTSLVYFKRLLQQPSLNDLYDLLKGVFVANMMMASPNLVVLELLVDLATDVEAENGSCLHTVLAGVVEQQCYTDFKFFAKYYLLSGFSLLSQDLSHLLSQALSLLSSCMKDLVLYHVSFTSQLLQEQLCGRSKLRNLRVDLKKYTQTNTSYLLFLMVLDFKVHESVSATNELKALWAESLKTERYLAKSLVDFLLLLCSQGSSEQNGSSSRAKGKSKLVQSAQRLSPLVCHQLDKLRELESLVELTDMATVSHLLKFLLVPLDERLLSSKLDMVLRQKVLLFNPDRLLSSLVDLLPVTLSTNELLLDSLKEGVDAHQSDGLLEPLSTLLDHQLNEPALSLLQMKLTTLKDGDVRVDLKWLQSVLRLPLNLEDSKNNEFFYEPKLELFKTLLAPQLLDLGLLKLLLKSSYSAGMSAEEDQRLECSLLCRNFSDEDELYSELGSVFEELKLPYSPRRHLTQFKKLQFALQDVALQNQSEGKTLLLGSKLLKLVFLSDNEEVENALHKKSKKTSLPKRQKTSADETLSKEDEKSSRRKLSVM
>DECOY_sp|Q9BXW9-1|FACD2_HUMAN
PPFPFPCLLMQCYVYTPLRTSWWSLVLLLLCGDTGSEPPNQLSVETKAKSSAQSSMDDESEDATSEQSNQKSLEEGQLRDKNLNGLWFARECNNLTLMKARVCVLLELKKTLLPVHQTRLTDQHKLSHGCLHHLRLTDLQFTELLSLVDREKRHFSFDLLPMCKQLFAEVFRLGKYLCVHLVPHSDFKVLLNLLLSFRDVAMNWYLKLEEHLQQSDAATGPEKKLVKTELEAMMRVFFVVFTRHTLTPFTSSSAKDPSNLLEPVGVGALEELKALLSETHELYLCLLAHLQDNSLNKSKEDGSPWRVCLFRSQAALKLKENQASATKSELLVMLRLLLYLACQFSPLSQHFNQLYHVSQSLLEELPQSHEGKQRLSSLVHLASYLLNQNEPQSFGSWAFLGHFLQLRLQYCSSMLHYEQKVVGPGDVVGHNEAALCQFYNHLNELHNCMPTLLQFVCHVLEQARSQQLHSFGLRNSKGKLFNPRRVALPPTLMSEKLQSLDELLFLLEPPGLQVVETAETHMETDLLKFTVLGCHLLSFVELDLREFFAHSNHLLLSKTEKEGTFKENLQRGHSPTPDCESKNEESLTDSSSKSGDTKTKRQEKLKKRGKLASLATVTHPTLDLTEVDFNGLPPVYDPTVALKYELLLQLEVLKHRLTLKVKGMEPSTEQCFANVLREFWNLTLFLLSCMFRSKEASMSEKLEGPELDTLFLPCDLLGDLEELNGNHRQEVCRLLRLFYPALCLPSVKLQGSEQSTVPGGKDAFDQSFLLPLLNLALGDQTDYEELGYLKAVPFPFDGEPVVCSDVVFADQFDNCLTHGVWELKAPDKLEHQLLNAFEDYYLASAQPSQESCSHVLQLLSTVQTCQEDSLNRAEQTLSPSERSDAAMLGAMTVAGLLGLKLKYFVTSSLKRQLVLHMDDQLHSSAENKQSFALTSLVYFKRLLQQPSLNDLYDLLKGVFVANMMMASPNLVVLELLVDLATDVEAENGSCLHTVLAGVVEQQCYTDFKFFAKYYLLSGFSLLSQDLSHLLSQALSLLSSCMKDLVLYHVSFTSQLLQEQLCGRSKLRNLRVDLKKYTQTNTSYLLFLMVLDFKVHESVSATNELKALWAESLKTERYLAKSLVDFLLLLCSQGSSEQNGSSSRAKGKSKLVQSAQRLSPLVCHQLDKLRELESLVELTDMATVSHLLKFLLVPLDERLLSSKLDMVLRQKVLLFNPDRLLSSLVDLLPVTLSTNELLLDSLKEGVDAHQSDGLLEPLSTLLDHQLNEPALSLLQMKLTTLKDGDVRVDLKWLQSVLRLPLNLEDSKNNEFFYEPKLELFKTLLAPQLLDLGLLKLLLKSSYSAGMSAEEDQRLECSLLCRNFSDEDELYSELGSVFEELKLPYSPRRHLTQFKKLQFALQDVALQNQSEGKTLLLGSKLLKLVFLSDNEEVENALHKKSKKTSLPKRQKTSADETLSKEDEKSSRRKLSVM
>DECOY_sp|Q9BXW9-3|FACD2_HUMAN
TSSSVSTEFLWTGTSSRKNMRFTLTPFTSSSAKDPSNLLEPVGVGALEELKALLSETHELYLCLLAHLQDNSLNKSKEDGSPWRVCLFRSQAALKLKENQASATKSELLVMLRLLLYLACQFSPLSQHFNQLYHVSQSLLEELPQSHEGKQRLSSLVHLASYLLNQNEPQSFGSWAFLGHFLQLRLQYCSSMLHYEQKVVGPGDVVGHNEAALCQFYNHLNELHNCMPTLLQFVCHVLEQARSQQLHSFGLRNSKGKLFNPRRVALPPTLMSEKLQSLDELLFLLEPPGLQVVETAETHMETDLLKFTVLGCHLLSFVELDLREFFAHSNHLLLSKTEKEGTFKENLQRGHSPTPDCESKNEESLTDSSSKSGDTKTKRQEKLKKRGKLASLATVTHPTLDLTEVDFNGLPPVYDPTVALKYELLLQLEVLKHRLTLKVKGMEPSTEQCFANVLREFWNLTLFLLSCMFRSKEASMSEKLEGPELDTLFLPCDLLGDLEELNGNHRQEVCRLLRLFYPALCLPSVKLQGSEQSTVPGGKDAFDQSFLLPLLNLALGDQTDYEELGYLKAVPFPFDGEPVVCSDVVFADQFDNCLTHGVWELKAPDKLEHQLLNAFEDYYLASAQPSQESCSHVLQLLSTVQTCQEDSLNRAEQTLSPSERSDAAMLGAMTVAGLLGLKLKYFVTSSLKRQLVLHMDDQLHSSAENKQSFALTSLVYFKRLLQQPSLNDLYDLLKGVFVANMMMASPNLVVLELLVDLATDVEAENGSCLHTVLAGVVEQQCYTDFKFFAKYYLLSGFSLLSQDLSHLLSQALSLLSSCMKDLVLYHVSFTSQLLQEQLCGRSKLRNLRVDLKKYTQTNTSYLLFLMVLDFKVHESVSATNELKALWAESLKTERYLAKSLVDFLLLLCSQGSSEQNGSSSRAKGKSKLVQSAQRLSPLVCHQLDKLRELESLVELTDMATVSHLLKFLLVPLDERLLSSKLDMVLRQKVLLFNPDRLLSSLVDLLPVTLSTNELLLDSLKEGVDAHQSDGLLEPLSTLLDHQLNEPALSLLQMKLTTLKDGDVRVDLKWLQSVLRLPLNLEDSKNNEFFYEPKLELFKTLLAPQLLDLGLLKLLLKSSYSAGMSAEEDQRLECSLLCRNFSDEDELYSELGSVFEELKLPYSPRRHLTQFKKLQFALQDVALQNQSEGKTLLLGSKLLKLVFLSDNEEVENALHKKSKKTSLPKRQKTSADETLSKEDEKSSRRKLSVM
>DECOY_sp|Q9BXW9-4|FACD2_HUMAN
MSSSLPNLRWLKEGVDAHQSDGLLEPLSTLLDHQLNEPALSLLQMKLTTLKDGDVRVDLKWLQSVLRLPLNLEDSKNNEFFYEPKLELFKTLLAPQLLDLGLLKLLLKSSYSAGMSAEEDQRLECSLLCRNFSDEDELYSELGSVFEELKLPYSPRRHLTQFKKLQFALQDVALQNQSEGKTLLLGSKLLKLVFLSDNEEVENALHKKSKKTSLPKRQKTSADETLSKEDEKSSRRKLSKV
>DECOY_sp|Q8NA70|FA47B_HUMAN
DKESADTVDKEKYYVQVRPALQKTVSDYTWKKGAFKLELVGPRMYKSGLFLKDFALPGYLGDLLDPEDKPELVKPPDLLPEDRSKKLGKLPEFYWPGRYRLRGQASYSHPARRRRADWKYRLLFEVEDMDDLEMGYMRLSACENKKAKLQDQDTRTCEPTFDFLSSLSEENVGLDGAKWFRDKRLSTRRHQLSDSVCEMTSPTDEQFLKELHSAGKTTPEPCLSSRRVKTPKPLCLSARRMTLPLVRLLHPREMSFRPPCSEWFHKYGKPTLEETTMEQGERCRDAEAKKESDLKLLVQLLFSSRVHTNPPELCLHSVGAEPPEPCLSSVQKEPTSRPLHSVGTEPPEPHLHSRVTEPPEPCLHSAGTDPPEPHVSSVLKTPPEPCLHSVGTEPPDRLSHVRATEPPEPHLSSRVKEPPTRPLSSRVKEPPTRRPSSVPKPLQTRPRLSVPTEPRPPCSEGCPKYGSETPVETKTREAERCAWADEKRLEPDLKQLVQLLLDPPMKDGLNPYMALPKHTMLQAEVEEVFKRAAPQVPSLESFLAKKALKKKRLKRSDAQPRGLSKLPLLFERRDCVLTDEPSQCARYFDDMGETVFVWNQTDVPPRFRRLKRKHAFKYSPKPDCYWKPSDMGQRSRPDQRRPDGM
>DECOY_sp|P11171|EPB41_HUMAN
EDALETEQHVVKVTVSMDPHQKEAKELAQVLVQDHDLDADGTLVRKLERLTESLGKGVKTTLQTTTTSSPTESTLTQATLLVGPDLDGSNDDTQAAEYTLKTTETHVLPVKDTPLEKSVANANDSLTVTQKTVLPPGEGTPLQGNLNLRTFPSHTSRKLDWESRPPEPVSEMFKKNLESLSAHKKHLEEQKSDLDELMLNSRHLYLNEGDRLRKKKRERMLLDEKTEAKLQTQDGNSTPVTVELHKTEKVWAETPEPEAQEPPEDKKEVEKAVTKEQKAPVVKKTASADLVGGEAVQGQTLAPASTRPPRSDASDVAAAGDLRSSRKASARTEFHPARPDLLASARQTQAQRTGSRYKFSGLALKFKSPLTDTSTRLFFTHHEVCKVWKKLARAPSYKLFGLTSEYQEQEGRPKLLFFSRKSYSKLLKVPWPRFNRLKLKDYVLLGSSCVGLLLDVGELKDKAHLDVGYMSKKLANELFELDAQAPTMRSYKSHLEMKVEELKETQNPAKLFDSVYDVGHLEPDYDGLESQLTYSGLLALTAFSCPRLGAVLDRQLQLCLYRYTLDETLQAPDPPYKFVNFTFNWPVRGVKKQLKEASDLWKTSTANDWLALGFYDEELLNLHECRKVLLDQKGAKHEVVCEYVTDDLLSKVCHMRNKRHLKPQSKALETEKASQPSEKEVEKLSCEELGEGKELEFDPDRELEEQAPQTEASSLSHLDLSPDKTLEPEPAALPKALLLEEDLSTGFELKEQGGEKGKEDSEVKEGEEESVQKSRKPLFSSFRLSLRGSESRTKEKNTLDEHTPTDGNSKAKLQECWNDGEAATQCSEEQQPEQQGSNLAEEGEKEQQHQSNEAETVLKSETTM
>DECOY_sp|P11171-2|EPB41_HUMAN
EDALETEQHVVKVTVSMDPHQKEAKELAQVLVQDHDLDADGTLVRKLERLTESLGKGVKTTLQTTTTSSPTESTLTQATLLVGPDLDGSNDDTQAAEYTLKTTETHVLPVKDTPLEKSVANANDSLTVTQKTVLPPGEGTPLQGNLNLRTFPSHTSRKLDWESRPPEPVSEMFKKNLESLSAHKKHLEEQKSDLDELMLNSRHLYLNEGDRLRKKKEWAETPEPEAQEPPEDKKEVEKAVTKEQKAPVVKKTASADLVGGEAVQGQTLAPASTRPPRSDASDVAAAGDLRSSRKASARTEFHPARPDLLASARQTQAQRTGSRYKFSGLALKFKSPLTDTSTRLFFTHHEVCKVWKKLARAPSYKLFGLTSEYQEQEGRPKLLFFSRKSYSKLLKVPWPRFNRLKLKDYVLLGSSCVGLLLDVGELKDKAHLDVGYMSKKLANELFELDAQAPTMRSYKSHLEMKVEELKETQNPAKLFDSVYDVGHLEPDYDGLESQLTYSGLLALTAFSCPRLGAVLDRQLQLCLYRYTLDETLQAPDPPYKFVNFTFNWPVRGVKKQLKEASDLWKTSTANDWLALGFYDEELLNLHECRKVLLDQKGAKHEVVCEYVTDDLLSKVCHMRNKRHLKPQSKALETEKASQPSEKEVEKLSCEELGEGKELEFDPDRELEEQAPQTEASSLSHLDLSPDKTLEPEPAALPKALLLEEDLSTGFELKEQGGEKGKEDSEVKEGEEESVQKSRKPLFSSFRLSLRGSESRTKEKNTLDEHTPTDGNSKAKLQECWNDGEAATQCSEEQQPEQQGSNLAEEGEKEQQHQSNEAETVLKSETTM
>DECOY_sp|P11171-3|EPB41_HUMAN
EDALETEQHVVKVTVSMDPHQKEAKELAQVLVQDHDLDADGTLVRKLERLTESLGKGVKTTLQTTTTSSPTESTLTQATLLVGPDLDGSNDDTQAAEYTLKTTETHVLPVKDTPLEKSVANANDSLTVTQKTVLPPGEGTPLQGNLNLRTFPSHTSRKLDWESRPPEPVSEMFKKNLESLSAHKKHLEEQKSDLDELMLNSRHLYLNEGDRLRKKEQTQDGNSTPVTVELHKTEKVWAETPEPEAQEPPEDKKEVEKAVTKEQKAPVVKKTASADLVGGEAVQGQTLAPASTRPPRSDASDVAAAGDLRSSRKASARTEFHPARPDLLASARQTQAQRTGSRYKFSGLALKFKSPLTDTSTRLFFTHHEVCKVWKKLARAPSYKLFGLTSEYQEQEGRPKLLFFSRKSYSKLLKVPWPRFNRLKLKDYVLLGSSCVGLLLDVGELKDKAHLDVGYMSKKLANELFELDAQAPTMRSYKSHLEMKVEELKETQNPAKLFDSVYDVGHLEPDYDGLESQLTYSGLLALTAFSCPRLGAVLDRQLQLCLYRYTLDETLQAPDPPYKFVNFTFNWPVRGVKKQLKEASDLWKTSTANDWLALGFYDEELLNLHECRKVLLDQKGAKHEVVCEYVTDDLLSKVCHM
>DECOY_sp|P11171-4|EPB41_HUMAN
EDALETEQHVVKVTVSMDPHQKEAKELAQVLVQDHDLDADGTLVRKLERLTESLGKGVTQAAEYTLKTTETHVLPVKDTPLEKSVANANDSLTVTQKTVLPPGEGTPLQGNLNLRTFPSHTSRKLDWESRPPEPVSEMFKKNLESLSAHKKHLEEQKSDLDELMLNSRHLYLNEGDRLRKKKEWAETPEPEAQEPPEDKKEVEKAVTKEQKAPVVKKTASADLVGGEAVQGQTLAPASTRPPRSDASDVAAAGDLRSSRKASARTEFHPARPDLLASARQTQAQRTGSRYKFSGLALKFKSPLTDTSTRLFFTHHEVCKVWKKLARAPSYKLFGLTSEYQEQEGRPKLLFFSRKSYSKLLKVPWPRFNRLKLKDYVLLGSSCVGLLLDVGELKDKAHLDVGYMSKKLANELFELDAQAPTMRSYKSHLEMKVEELKETQNPAKLFDSVYDVGHLEPDYDGLESQLTYSGLLALTAFSCPRLGAVLDRQLQLCLYRYTLDETLQAPDPPYKFVNFTFNWPVRGVKKQLKEASDLWKTSTANDWLALGFYDEELLNLHECRKVLLDQKGAKHEVVCEYVTDDLLSKVCHM
>DECOY_sp|P11171-5|EPB41_HUMAN
EDALETEQHVVKVTVSMDPHQKEAKELAQVLVQDHDLDADGTLVRKLERLTESLGKGVKTTLQTTTTSSPTESTLTQATLLVGPDLDGSNDDTQAAEYTLKTTETHVLPVKDTPLEKSVANANDSLTVTQKTVLPPGEGTPLQGNLNLRTFPSHTSRKLDWESRPPEPVSEMFKKNLESLSAHKKHLEEQKSDLKDWAETPEPEAQEPPEDKKEVEKAVTKEQKAPVVKKTASADLVGGEAVQGQTLAPASTRPPRSDASDVAAAGDLRSSRKASARTEFHPARPDLLASARQTQAQRTGSRYKFSGLALKFKSPLTDTSTRLFFTHHEVCKVWKKLARAPSYKLFGLTSEYQEQEGRPKLLFFSRKSYSKLLKVPWPRFNRLKLKDYVLLGSSCVGLLLDVGELKDKAHLDVGYMSKKLANELFELDAQAPTMRSYKSHLEMKVEELKETQNPAKLFDSVYDVGHLEPDYDGLESQLTYSGLLALTAFSCPRLGAVLDRQLQLCLYRYTLDETLQAPDPPYKFVNFTFNWPVRGVKKQLKEASDLWTEVVCEYVTDDLLSKVCHMRNKRHLKPQSKALETEKASQPSEKEVEKLSCEELGEGKELEFDPDRELEEQAPQTEASSLSHLDLSPDKTLEPEPAALPKALLLEEDLSTGFELKEQGGEKGKEDSEVKEGEEESVQKSRKPLFSSFRLSLRGSESRTKEKNTLDEHTPTDGNSKAKLQECWNDGEAATQCSEEQQPEQQGSNLAEEGEKEQQHQSNEAETVLKSETTM
>DECOY_sp|P11171-6|EPB41_HUMAN
EDALETEQHVVKVTVSMDPHQKEAKELAQVLVQDHDLDADGTLVRKLERLTESLGKGVKTTLQTTTTSSPTESTLTQATLLVGPDLDGSNDDTQAAEYTLKTTETHVLPVKDTPLEKSVANANDSLTVTQKTVLPPGEGTPLQGNLNLRTFPSHTSRKLDWESRPPEPVSEMFKKNLESLSAHKKHLEEQKSDLKDWAETPEPEAQEPPEDKKEVEKAVTKEQKAPVVKKTASADLVGGEAVQGQTLAPASTRPPRSDASDVAAAGDLRSSRKASARTEFHPARPDLLASARQTQAQRTGSRYKFSGLALKFKSPLTDTSTRLFFTHHEVCKVWKKLARAPSYKLFGLTSEYQEQEGRPKLLFFSRKSYSKLLKVPWPRFNRLKLKDYVLLGSSCVGLLLDVGELKDKAHLDVGYMSKKLANELFELDAQAPTMRSYKSHLEMKVEELKETQNPAKLFDSVYDVGHLEPDYDGLESQLTYSGLLALTAFSCPRLGAVLDRQLQLCLYRYTLDETLQAPDPPYKFVNFTFNWPVRGVKKQLKEASDLWTEVVCEYVTDDLLSKVCHM
>DECOY_sp|P11171-7|EPB41_HUMAN
TSLTSVGEGTPLQGNLNLRTFPSHTSRKLDWESRPPEPVSEMFKKNLESLSAHKKHLEEQKSDLDELMLNSRHLYLNEGDRLRKKEQTQDGNSTPVTVELHKTEKVWAETPEPEAQEPPEDKKEVEKAVTKEQKAPVVKKTASADLVGGEAVQGQTLAPASTRPPRSDASDVAAAGDLRSSRKASARTEFHPARPDLLASARQTQAQRTGSRYKFSGLALKFKSPLTDTSTRLFFTHHEVCKVWKKLARAPSYKLFGLTSEYQEQEGRPKLLFFSRKSYSKLLKVPWPRFNRLKLKDYVLLGSSCVGLLLDVGELKDKAHLDVGYMSKKLANELFELDAQAPTMRSYKSHLEMKVEELKETQNPAKLFDSVYDVGHLEPDYDGLESQLTYSGLLALTAFSCPRLGAVLDRQLQLCLYRYTLDETLQAPDPPYKFVNFTFNWPVRGVKKQLKEASDLWKTSTANDWLALGFYDEELLNLHECRKVLLDQKGAKHEVVCEYVTDDLLSKVCHMRNKRHLKPQSKALETEKASQPSEKEVEKLSCEELGEGKELEFDPDRELEEQAPQTEASSLSHLDLSPDKTLEPEPAALPKALLLEEDLSTGFELKEQGGEKGKEDSEVKEGEEESVQKSRKPLFSSFRLSLRGSESRTKEKNTLDEHTPTDGNSKAKLQECWNDGEAATQCSEEQQPEQQGSNLAEEGEKEQQHQSNEAETVLKSETTM
>DECOY_sp|Q8NA03|FSIP1_HUMAN
PKECEEAAKDTEQEDALTNEPSSKLLHQDESSLSVSLGYLPDDLFSRKPRLGLGLKTSMFYKDTDSLLVKDSFQLKCMNEAETVLAESMNHGTLKATLYYKGSAECEESELMDADEVEKTQKVTESENLKLSLLRSSLQPFVPTVDELDKKREESSKLLLKSKQLLCEDLLKCLQEESLCSTSELVNKEMKMKLEDLRERLNHLRDQKETRNLKLEGPTVEMRNEGRDDKPQNRNNERLPSFSSLTPSAASLEQKLLDLEALQQHQTVALEYKGVPVVWGSQDGESSSLGSKLDEDKDLLEVRKKLREDVMVVPRNSKAELELRKNLFDQNKHRGLEKLETNSFKKPGKSLLSERNEVDCTFKDNKLQMQMEYEEPPLQTHFVSSFTDEEEHSPGVTEESVATLSLKKFTNEMEKESQWAESKYAKSLEEWKLRLMELGKKQLKERREKKQALKLDKKLKMQLADQLQSDLKEKLPEDSCESLLQHQVLDLDEDSGEEAKLKLESCSEKQDDNSRRTNETNSSESHDKEGSNLNSATDKVFSGPETSLVELSANSRSSGRPRLSNSAKPSLGDLNKGLLDM
>DECOY_sp|Q5VVW2|GARL3_HUMAN
MLDLLDEDSFATLQFPSSGSVPSGREDAVPDQDSSASHGEPNAESTSASELSGSPRLDSSSRVSAGKPPGGQSEERKRLKPKSKAPAGEKSPGGEDSLGLLRRERTSALKELERMSLSLSHTVPLAALGVSLPTPPTLKVSVLPKSLRPELRSGVLRNLPKLYLKNSQLEGEGLSSPFVPTRDGPPTQPSRNASAKGSSGGSSVENVAATATFYLDRSSAVLQLQPVVATHVLNGNVVRLLEMSDTTFALLYPFACVLAYPAQNWCFQFDSASPQVLFSGGNFPCKKVYLCSYNYCLLLGAEGDEYVDLAAVFNRVNAEVHHRLFAEGTSENVVDFQRHYAVCLLNDSEEAPGDVLTMVMPSDSLCLRELYQFEEVPSESLPSLLSTSTVGSKPNKRHTLLLKLRNLAVVRLLRESHHTNLAYLHCKGKTEKLNRECDRSKSGAKGEQLKGQLASRLVFFRLAKDKGDRALVLLDLTELVHMKQVPLRTDFVPVSPLDDDVLLVGADTSVLLAQGWPDACVAEHPFNSCFCQPEWPKKECLGSAALSSPADRGVLKSKLLAGQRLVFEARQAEKKREAKSPSEPLVDSFRRLSNMKNHLDPMLDQHLRSLLMDLRRRKTQAFTPTELTKAEGNLKLVLLFRDFEQHDTFVPPTPLPPGFLPVSEESFKLRLYNDNQQNRYVLAFLHTFHRSLMSKPFAPSSEEGEQFVLTVLDNGLRKRHEVQKQNKESYPLMTSVHFMLEHGQYVTYVSHLGTTDKNTDLGRGYGTWKGLTLTDGLLNLKFQFPESGLENSFMEDDTLQGKDAFLVGKFFNVSGEQEELVLLKDQLEPHFLREPKGEKFDLNMASLLKSVSLKTTPSYPLCKQTLGKRTLLWRAYQPRVQNNQDSLTVSLFFPKSEADNGLYNQHVQGLFKYFYRWTHYEPNELHVDRRTWTGPLATANEDSSGNERVRFGRAQLAGDADSSLLLEVSGYKRHSFDRRGCGLDESVSSSCFKHMLLLCLRSAVRRFCFDVKV
>DECOY_sp|Q5VVW2-2|GARL3_HUMAN
LDNSAEAWSTELHRFTCKLQNKFRVSAVLQLQPVVATHVLNGNVVRLLEMSDTTFALLYPFACVLAYPAQNWCFQFDSASPQVLFSGGNFPCKKVYLCSYNYCLLLGAEGDEYVDLAAVFNRVNAEVHHRLFAEGTSENVVDFQRHYAVCLLNDSEEAPGDVLTMVMPSDSLCLRELYQFEEVPSESLPSLLSTSTVGSKPNKRHTLLLKLRNLAVVRLLRESHHTNLAYLHCKGKTEKLNRECDRSKSGAKGEQLKGQLASRLVFFRLAKDKGDRALVLLDLTELVHMKQVPLRTDFVPVSPLDDDVLLVGADTSVLLAQGWPDACVAEHPFNSCFCQPEWPKKECLGSAALSSPADRGVLKSKLLAGQRLVFEARQAEKKREAKSPSEPLVDSFRRLSNMKNHLDPMLDQHLRSLLMDLRRRKTQAFTPTELTKAEGNLKLVLLFRDFEQHDTFVPPTPLPPGFLPVSEESFKLRLYNDNQQNRYVLAFLHTFHRSLMSKPFAPSSEEGEQFVLTVLDNGLRKRHEVQKQNKESYPLMTSVHFMLEHGQYVTYVSHLGTTDKNTDLGRGYGTWKGLTLTDGLLNLKFQFPESGLENSFMEDDTLQGKDAFLVGKFFNVSGEQEELVLLKDQLEPHFLREPKGEKFDLNMASLLKSVSLKTTPSYPLCKQTLGKRTLLWRAYQPRVQNNQDSLTVSLFFPKSEADNGLYNQHVQGLFKYFYRWTHYEPNELHVDRRTWTGPLATANEDSSGNERVRFGRAQLAGDADSSLLLEVSGYKRHSFDRRGCGLDESVSSSCFKHMLLLCLRSAVRRFCFDVVM
>DECOY_sp|Q5VVW2-3|GARL3_HUMAN
MRDLFKPLLFGVQGRLVFEARQAEKKREAKSPSEPLVDSFRRLSNMKNHLDPMLDQHLRSLLMDLRRRKTQAFTPTELTKAEGNLKLVLLFRDFEQHDTFVPPTPLPPGFLPVSEESFKLRLYNDNQQNRYVLAFLHTFHRSLMSKPFAPSSEEGEQFVLTVLDNGLRKRHEVQKQNKESYPLMTSVHFMLEHGQYVTYVSHLGTTDKNTDLGRGYGTWKGLTLTDGLLNLKFQFPESGLENSFMEDDTLQGKDASLLKSVSLKTTPSYPLCKQTLGKRTLLWRAYQPRVQNNQDSLTVSLFFPKSEADNGLYNQHVQGLFKYFYRWTHYEPNELHVDRRTWTGPLATANEDSSGNERVRFGRAQLAGDADSSLLLEVSGYKRHSFDRRGCGLDESVSSSCFKHMLLLCLRSAVRRFCFDVVM
>DECOY_sp|Q5VVW2-4|GARL3_HUMAN
MLDLLDEDSFATLQFPSSGSVPSGREDAVPDQDSSASHGEPNAESTSASELSGSPRLDSSSRVSAGKPPGGQSEERKRLKPKSKAPAGEKSPGGEDSLGLLRRERTSALKELERMSLSLSHTVPLAALGVSLPTPPTLKVSVLPKSLRPELRSGVLRNLPKLYLKNSQLEGEGLSSPFVPTRDGPPTQPSRNASAKGSSGGSSVENVAATATFYLDRSSAVLQLQPVVATHVLNGNVVRLLKE
>DECOY_sp|Q5VVW2-5|GARL3_HUMAN
MLDLLDEDSFATLQFPSSGSVPSGREDAVPDQDSSASHGEPNAESTSASELSGSPRLDSSSRVSAGKPPGGQSEERKRLKPKSKAPAGEKSPGGEDSLGLLRRERTSALKELERMSLSLSHTVPLAALGVSLPTPPTLKVSVLPKSLRPELRSGVLRNLPKLYLKNSQLEGEGLSSPFVPTRDGPPTQPSRNASAKGSSGGSSVENVAATATFYLDRSSAVLQLQPVVATHVLNGNVVRLLEMSDTTFALLYPFACVLAYPAQNWCFQFDSASPQVLFSGGNFPCKKVYLCSYNYCLLLGAEGDEYVDLAAVFNRVNAEVHHRLFAEGTSENVVDFQRHYAVCLLNDSEEAPGDVLTMVMPSDSLCLRELYQFEEVPSESLPSLLSTSTVGSKPNKRHTLLLKLRNLAVVRLLRESHHTNLAYLHCKGKTEKLNRECDRSKSGAKGEQLKGQLASRLVFFRLAKDKGDRALVLLDLTELVHMKQVPLRTDFVPVSPLDDDVLLVGADTSVLLAQGWPDACVAEHPFNSCFCQPEWPKKECLGSAALSSPADRGVLKSKLLAGQRLVFEARQAEKKREAKSPSEPLVDSFRRLSNMKNHLDPMLDQHLRSLLMDLRRRKTQAFTPTELTKAEGNLKLVLLFRDFEQHDTFVPPTPLPPGFLPVSEESFKLRLYNDNQQNRYVLAFLHTFHRSLMSKPFAPSSEEGEQFVLTVLDNGLRKRHEVQKQNKESYPLMTSVHFMLEHGQYVTYVSHLGTTDKNTDLGRGYGTWKGLTLTDGLLNLKFQFPESGLENSFMEDDTLQGKDAFLVGKFFNVSGEQEELVLLKDQLEPHFLREPKGEKFDLNMASLLKSVSLKTTPSYPLCKQTLGKRTLLWRAYQPRVQNNQDSLTVSLFFPKSEADNGLYNQHVQGLFKYFYRWTHYEPNELHVDRRTWTGPLATANEDSSGNERVRFGRAQLAGDADSSLLLEVSGYKRHSFDRRGCGLDESVSKKS
>DECOY_sp|O95073|FSBP_HUMAN
LSNYEPLDRHRLLKAKLEVEKLRALLEEELQRRKQLGRKDEQVYLGFKNQNELLLQHEKELMQLLQPDYGLLRSFHEGSERHFFDRRDPLSSPSSTRMMDVSSLSPSLRSEMVHVLEHEREQELTDSQQSNLVLPPPKPLDEEKQVEVTLAVPHHDLMVQLSSTGAQAEEDLNASQLHRNRDVLCFSSLQPLMEMKKVTPESLNKSFDSQTKEEQLQLKQAYKERKLYLRTLGQARTPRPDVGLANYNVALLDWRCKNEVLVSKHNTHEELKLVYKPVKLLLDKLESLTFNSRSKAGVM
>DECOY_sp|O95073-2|FSBP_HUMAN
LSNYEPLDRHRLLKAKLEVEKLRALLEEELQRRKQLGRKDEQVYLGFKNQNELLLQHEKELMQLLQPDYGLLRSFHEGSERHFFDRRDPLSSPSSTRMMDVSSLSPSLRSEMVHVLEHEREQELTDSQQSNLVLPPPKPLDEEKQVEVTLAVPHHDLM
>DECOY_sp|O75593|FOXH1_HUMAN
LSCWSLLWGPGPAALRDPHSVWVDYLKSNPPVGQFLADLDCLLGPPRGTEPAVGWYAPSTSPCQPCSTPPPALPMVVNPTYLPLYSTPLQGWLSRSHAGGRSGGPVATGQLLHLPWRAPEPSLTSPGLAGGQVTEGERVTPGPLPCLPWLRPESSPLPPTPVAEEGSNGTGAPVPSSQPALGPWPAGEGSGGLLKSLSFGESPPPPPSPRPYRPGHLVYPGLKFADARGAGGNQRRWCLATNQRLLAEAPLLSVDVAWFNKGAQKPAPKDPKRVFRCNSSLNRHLSKDWGEYDREFFPFVAQVRLQQLAKLRRLSPAAQLVLALMALYTYPKPDRHLRKKRRKYPPQSPSEAEPPGRLSGSCPGM
>DECOY_sp|Q9NQX3|GEPH_HUMAN
RLGLVMVDVVEKGHLEVYQEKTPPLMLLGNARSMSMRLSSMQNGTSQAWPLPEQHHWTLLRCHYERPPDKLVDCSRLKALLTRPPDLLGQKRMLAPVVFLNCTVVASVPNGPLAFLKRLVGDLDLTAFTTPLGKPMFRVGFHLQAHLDLDLVKQLYKDEGMSVGGSTLLVDRASLGENLANLLDDPNDGVLGLNLTPYGHEQLTALLTRSNSRDKLGPLLDDEPNLLENGTSMVAVVPKFNVEVETVGVTALLGLESPGMHTKGALVCERKGLDHGLRPLDQGRPAQVLRLVELEETGDDSRELLETDEVQVVADAGCPLPAGTTRVMVQGPMVTQTPQEGAQSEGLLRFDGPGDARAVAYGKDVSAPFPPLNKDAYVDQALRVGMGRDYNLLETGLVPTMELVTLFKADMSTLPFPSRMRRHAKVTLDVASHSRALLNKESSRCSQKVPTPCSATSRLSTAQRAPSESPTTSLSATRDPLVQVRGSLLSDPKLAALAAATLHSSSSDETSAVGSKKDEEEEEECQVKGDETKQHPSTTPPPSLPPPPSPLDELEDHVKEKVALVRDLLDLAHPLAPLLFQFCEQSKKGSGPLNLLLKTRGLGCVRPSLMGLPTVNLSGMLMALAMGPAREELVKETAEPTVRDPAFGTGGTTLLLNLKEEDCWDLLTKELEELEDPVKLYASLTGGLLSPDQVLKDLNLGREDLASRNFCSDSVTLVGRVLQHDHNTLLMGETAM
>DECOY_sp|Q9NQX3-2|GEPH_HUMAN
RLGLVMVDVVEKGHLEVYQEKTPPLMLLGNARSMSMRLSSMQNGTSQAWPLPEQHHWTLLRCHYERPPDKLVDCSRLKALLTRPPDLLGQKRMLAPVVFLNCTVVASVPNGPLAFLKRLVGDLDLTAFTTPLGKPMFRVGFHLQAHLDLDLVKQLYKDEGMSVGGSTLLVDRASLGENLANLLDDPNDGVLGLNLTPYGHEQLTALLTRSNSRDKLGPLLDDEPNLLENGTSMVAVVPKFNVEVETVGVTALLGLESPGMHTKGALVCERKGLDHGLRPLDQGRPAQVLRLVELEETGDDSRELLETDEVQVVADAGCPLPAGTTRVMVQGPMVTQTPQEGAQSEGLLRFDGPGDARAVAYGKDVSAPFPPLNKDAYVDQALRVGMGRDYNLLETGLVPTMELVTLFKADMSTLPFPSRMRRHAKVTLDVASHSRALLNKESSRCSQKVPTPCSATSRLSTAQRAPSESPTTSLSATRDPLVQVRGSLLSDPRLEDTSHHSYNLLGPLPQEGHAMVVAPSTYFPKKHAALAAATLHSSSSDETSAVGSKKDEEEEEECQVKGDETKQHPSTTPPPSLPPPPSPLDELEDHVKEKVALVRDLLDLAHPLAPLLFQFCEQSKKGSGPLNLLLKTRGLGCVRPSLMGLPTVNLSGMLMALAMGPAREELVKETAEPTVRDPAFGTGGTTLLLNLKEEDCWDLLTKELEELEDPVKLYASLTGGLLSPDQVLKDLNLGREDLASRNFCSDSVTLVGRVLQHDHNTLLMGETAM
>DECOY_sp|Q86VQ1|GLCI1_HUMAN
LLVYNQASLHDEGQLEQLLQQQQSPQQVSAEMSGATSTDDSLSTFSRVSSLQEVTLTALASSQGSNPSKNLMLDSAPLLPGLKLVPCFASGTPLFNKVKNDPCSFLPASLPRQSAMEEFKVRVECGEPPRKEFMYSNNKPPSSAKYPLPSSSGSKDRDDYLLDETSCPSGDQSEPPCFPSVCPSHSSCSSRSEQVSPTQTDLRSTSSRSYHAPLPRRAGDPLDLKSEVPKGENNKELFKVELEPSLGEVNCPRSVSVKSPVSLNSLPMPVRSSGTAQTHSLTLHNGHLPSRQKDKESRHSSKQRQSQLRQKLALQKELQDASGWSARSQHRKSEAGEEAWCSPTQTKAKDMCSPYHVHPRDPWQGTLYPGTLTDLSSRRTLTSSRTVQQKSKADRACVPSGPRRPSSSERRSHSEPRRSRPKGRAPAQEAPAAAAPPTPSSPSPRGAAGPGPLSGLSAAAAAVPRPTPSHQSRGLLQYPVTRALPQLRLGAGAAPACGVGGGGGAGNGSGAAAVAPPSGAARRSRMQSPPHPTQSSSSSSSSSATSM
>DECOY_sp|Q7Z4J2|GL6D1_HUMAN
TKLYPFNKYNLKHEYTSNLGKNLDHLVGNLYKELFDLLNHPTGGVMLNGYYFDGQGFPLCAASTRRPEYPFKNTRNFYWWAHLQAVLPGLTEVGFENQFVQNAAMSFLFDVEDQLHSALHEGLKSVHVLPGDLWRWETGKVFKAFRTLPSPELDPKLFFADVMLYFLRVYGTMFKHNASHLFRPLYEEARFGTAFVALGVTLRRRNYKHELRRVDFTGEWLVPALWDKTTLVDRKRPPHFWDSRLLEEVQHRNFRYEVLMLSFAFLVLLLRKMSNM
>DECOY_sp|Q92947|GCDH_HUMAN
MSATFAQLGTLRAGLLLAHLDHTGEYTNVAELNMARHLVHYEDSLGNGGLMRDARQALDLKAGCNRKNLLSVMEPAKADQKDRLGLQLCAHLGLTLETLMDAKKQQLLLRNALPVGFQRMDLAYRQATHLCFESAGLVGWALGRYANNLCGFPGGLSSAGPLVNEEPVEVGDMLLMGTASRALSKFGQRLPASLRGMKGELLFRGLCGDERCAWVVFLDAMPSNTLWKTTGNLTYKSNSSNYHRATEMSSPDSGSNPETLGFCGLLEKGALQPLKYRQQEESGYAYLPHMVLSSQVSMARSYGSDRVELREALLGYAVSSVGACGYKGLTPGLVGLEGMESLLREHFVERNLNLARLPMRLEQCYRTFTRDLLLEDTTLQEELVLPDQWDFERPSKSALQSQRTGKGETQAASSVWRTLVHLGPRGSLRLVSVRGLKA
>DECOY_sp|Q92947-2|GCDH_HUMAN
LSNRRKWLSCMQVVEYTNVAELNMARHLVHYEDSLGNGGLMRDARQALDLKAGCNRKNLLSVMEPAKADQKDRLGLQLCAHLGLTLETLMDAKKQQLLLRNALPVGFQRMDLAYRQATHLCFESAGLVGWALGRYANNLCGFPGGLSSAGPLVNEEPVEVGDMLLMGTASRALSKFGQRLPASLRGMKGELLFRGLCGDERCAWVVFLDAMPSNTLWKTTGNLTYKSNSSNYHRATEMSSPDSGSNPETLGFCGLLEKGALQPLKYRQQEESGYAYLPHMVLSSQVSMARSYGSDRVELREALLGYAVSSVGACGYKGLTPGLVGLEGMESLLREHFVERNLNLARLPMRLEQCYRTFTRDLLLEDTTLQEELVLPDQWDFERPSKSALQSQRTGKGETQAASSVWRTLVHLGPRGSLRLVSVRGLAM
>DECOY_sp|Q9NZ52|GGA3_HUMAN
LNGWQEVPPFQDVEGVETSLQEGLAFTKLRYRLKVKELPNALLMVQTLAAPPQLPSFPSLETGSPPQKLKVMKSPVAAQLVLKSVPLPATNLMSVVVVLVDRPGPPCKEAFHFLRLFGKNDYATVPLASSKPLSELPVHLSALSLEPKGPPSGQSQFSLPQFLPSGPGTSFPLLRPAPTTTPLLPSTTKPVLGSTKVAEELLQDLADLHHLASNGLALGHHGPVAPEKVPALAPAVGTSFLSSGASPAPVSAPVVPAPFPPPLPAQSSSSSPASPQLLPADSAGCAATGRPPSFFDLDSQREQLLHWQSNGASKEPPVNPAPDALGLCLLEEDLWSLANSTSSPGLTAEAQSSRSRSPPGSAQPPPPLLPLGSSPPTPAPALVSSLSNTTDLEALDLLTGQNSCQSNGESDPLTLTAVEGNLVQGELLKTYSNLRVSLNDSAQLLDGLSNDNDETESAKLFLRRKTNECQDFLKEMLREDGDSSDEQSYHLLMESLRLVNNNVEELTHRKLTKVQRLAEDKEVMKSLKLNAEQLDDPKNKSLKLALKLKSEEDDFVPKNRPPPPSPLLRTDVPLPPDSQVLGRKQLMHYAKDKLAEEPLAMTWSYLLELKVKTKVESRVDLGKYPSVKVLLENLRFKFGVENHRRFGCKNMCAELVTLAQLAEWEQPSQKHLALRLVALQPGELKENLQDCFGLLYEWDERQNSPNTKANLWSELSEGEAEAM
>DECOY_sp|Q9NZ52-2|GGA3_HUMAN
LNGWQEVPPFQDVEGVETSLQEGLAFTKLRYRLKVKELPNALLMVQTLAAPPQLPSFPSLETGSPPQKLKVMKSPVAAQLVLKSVPLPATNLMSVVVVLVDRPGPPCKEAFHFLRLFGKNDYATVPLASSKPLSELPVHLSALSLEPKGPPSGQSQFSLPQFLPSGPGTSFPLLRPAPTTTPLLPSTTKPVLGSTKVAEELLQDLADLHHLASNGLALGHHGPVAPEKVPALAPAVGTSFLSSGASPAPVSAPVVPAPFPPPLPAQSSSSSPASPQLLPADSAGCAATGRPPSFFDLDSQREQLLHWQSNGASKEPPVNPAPDALGLCLLEEDLWSLANSTSSPGLTAEAQSSRSRSPPGSAQPPPPLLPLGSSPPTPAPALVSSLSNTTDLEALDLLTGQNSCQSNGESDPLTLTAVEGNLVQGELLKTYSNLRVSLNDSAQLLDGLSNDNDETESAKLFLRRKTNECQDFLKEMLREDGDSSDEQSYHLLMESLRLVNNNVEELTHRKLTKVQRLAEDKEVMKSLKLNAEQLDDPKNKSLKLALKLKSEEDDFVPKNRPPPPSPLLRTDVPLPPDSQVLGRKQLMHYAKDKLAEEPLAMTWSYLLELKVKTKVESRVDGLYTLAQLAEWEQPSQKHLALRLVALQPGELKENLQDCFGLLYEWDERQNSPNTKANLWSELSEGEAEAM
>DECOY_sp|Q9NZ52-3|GGA3_HUMAN
ALCSTTLLLAQGWPQLCKAGLFSLVKKQLPNALLMVQTLAAPPQLPSFPSLETGSPPQKLKVMKSPVAAQLVLKSVPLPATNLMSVVVVLVDRPGPPCKEAFHFLRLFGKNDYATVPLASSKPLSELPVHLSALSLEPKGPPSGQSQFSLPQFLPSGPGTSFPLLRPAPTTTPLLPSTTKPVLGSTKVAEELLQDLADLHHLASNGLALGHHGPVAPEKVPALAPAVGTSFLSSGASPAPVSAPVVPAPFPPPLPAQSSSSSPASPQLLPADSAGCAATGRPPSFFDLDSQREQLLHWQSNGASKEPPVNPAPDALGLCLLEEDLWSLANSTSSPGLTAEAQSSRSRSPPGSAQPPPPLLPLGSSPPTPAPALVSSLSNTTDLEALDLLTGQNSCQSNGESDPLTLTAVEGNLVQGELLKTYSNLRVSLNDSAQLLDGLSNDNDETESAKLFLRRKTNECQDFLKEMLREDGDSSDEQSYHLLMESLRLVNNNVEELTHRKLTKVQRLAEDKEVMKSLKLNAEQLDDPKNKSLKLALKLKSEEDDFVPKNRPPPPSPLLRTDVPLPPDSQVLGRKQLMHYAKDKLAEEPLAM
>DECOY_sp|Q9NZ52-4|GGA3_HUMAN
LNGWQEVPPFQDVEGVETSLQEGLAFTKLRYRLKVKELPNALLMVQTLAAPPQLPSFPSLETGSPPQKLKVMKSPVAAQLVLKSVPLPATNLMSVVVVLVDRPGPPCKEAFHFLRLFGKNDYATVPLASSKPLSELPVHLSALSLEPKGPPSGQSQFSLPQFLPSGPGTSFPLLRPAPTTTPLLPSTTKPVLGSTKVAEELLQDLADLHHLASNGLALGHHGPVAPEKVPALAPAVGTSFLSSGASPAPVSAPVVPAPFPPPLPAQSSSSSPASPQLLPADSAGCAATGRPPSFFDLDSQREQLLHWQSNGASKEPPVNPAPDALGLCLLEEDLWSLANSTSSPGLTAEAQSSRSRSPPGSAQPPPPLLPLGSSPPTPAPALVSSLSNTTDLEALDLLTGQNSCQSNGESDPLTLTAVEGNLVQGELLKTYSNLRVSLNDSAQLLDGLSNDNDETESAKLFLRRKTNECQDFLKEMLREDGDSSDEQSYHLLMESLRLVNNNVEELTHRKLTKVQRLAEDKEVMKSLKLNAEQLDDPKNKSLKLALKLKSEEDDFVPKNRPPPPSPLLRTDVPLPPDSQVLGRKQLMHYAKDKLAEEPLAMTWSYLLELKVKTKVESRVDLGKYPSVKVLLENLRFKFGVENHRRFGCKNM
>DECOY_sp|P31150|GDIA_HUMAN
QEAEGFVDNKRKQMNEFDFATGARKMYLKDLDNCTTEFHTTADYSCSCFVQSECGDDLPEYLDSLAVKFQDLPELLELAPEVKEEPDTTEVTTSALALKYGQAAVNHAYSLMCVYLDKRSNVQNQPLLLQCSNADNTKNLPHSLLCLRLLVQGKRARVDPLYSPDCLLKQRCAVEGEKSVGVKVGNEMLLDDVKPNLMYTGGYLASRLAFGQPLEGLGYLPYLYPKSGRYALSESYKLRLNVTELCPQDLYDDRTYLALAHGTFDLVDQGLDKRFYVRDMSTTQPDVGEFKTPDNEDFNAVFVLKRFRRKFEFMGMLNSALAETETSPKVYKLGKGYVFSGEVKLVFDRYTVETYLLKMVLQGNAMLKFPLLDVNWRDRGGMSEPPGELLQRKFYLEELPTLSSSEGGYYPRNDMHLKKVGNVSMLGSLLCETLGTGLVLVDYEEDM
>DECOY_sp|Q8NGU9|GP150_HUMAN
FASECSCPLRPRPPPPRPLGGEDLPRREAHHYHPHPRWRQYLAQHRGPGEEDEAGGQPACCLSGRKRLLRRQRLCDGAQFFLYVFPNLASNAMAVRVLAASLGEGEWDGAPGSSWAAARLAAFYPLECGVFLLALLLSKQMSLKVRAPLASPAPRAGPSASWPAAAAPAQRPRHWWVSLLHGCAVGLVTVPAVFGAVAEYFAYVQLHRWPLPAFLGHRRCEGPWRAAAPPAGPQLSTPPPPPPLPSPSDRGVVFAPPLALLLALLWGLAALRAAPLRHPGPRLVRRRAELALLVVLHASARGGSAQLLQLRFCALDGTARAPEGLLEWALQSLATGGCAYLDALALQVLLFDKRRKMPGAWPGGGGCRLCLVTTNGAVAVVLLVGLFVRLRRVSPPGSAPAGQGLTLNLGWGLLLPVSLNPAPPLLSPSFLDEM
>DECOY_sp|Q99680|GPR22_HUMAN
DTVVQPVLKCRELESDEFTKKLRKNPDLWSNHLVANNPLPDAEVLSVRKKVKMKSLKVQKFRQTFAYLLPHFLTTGYAMVLFCRLKLVLLDSPGLCLLTTNLVSLPTWCLLFTSLLLLSRMFRKVRQRRERERKHVRRALALLVSVSRTVGFVVRNGGSSQSMDTAEHQTTLSLKKKRTKKKAQGTSRFTGRLLNLAQLKLTYTLLMVVVTFFFLPLQVLLHYYMGLETYYENTSVCLLKTNEWTNGSQLSFFNVELFPLLFSFFSFLWLSLMLMVRAGMTLRLNAKPVSLDRYDLTLAFVNLATSVSAFSVCAEHFCCLLATNSELSLLLLVLTLPLCGVCLLVDLVHLNMTLLNSVSNLLNKSMCYLVLVTLNSGLGLVLELMLFGTLSVQFSLPYSLPQYMNTNLDDLDRDVTLNSESQMNLELLPSFCM
>DECOY_sp|P11488|GNAT1_HUMAN
FLGCKDLNKELLLDTVADFVKFVNQTDTACTMHSYLKEVRRDMNLELFQKVLYNGADEYTNPGDYDPFCLSLHKKAKLEFFVKKDNLFLVLSTTAFRYHNCLSNFLHLSEHRMNVEDDEVLVMDYASLAALFLLCTVGEFCHLKKRWERSQGGVDFRMFNLKDFSFQTELLGTKTRVRSLVDQETPVYGPTVRLELDSLYYGASDNLQYESRAEFCAQLGSKDWRLQLLDSMKEPMTGEELTDAMHMKRLADDRQASDGYQLNLTTMRAVLALLSQLTNGYLLALFELCEELSYGDQHLKLMKLVQTKSGSEGAGLLLKLVRTAKDEADKEKKLELRESKHEEASAGAGM
>DECOY_sp|H3BPF8|GOG8S_HUMAN
RRRMPLWAWCFFPVCCNNGLGPHEQHDQVLPQATKPDLLPDREAEGQASSTLSVECLDGKHDAAGLEQPAPAGPGPEDAPNHAAALKRFHGNNYNSYAALGDAAAGAAEDEDGGQAGAQHHGGGLAAKDRAGGPESLLHHKLQHRCEQWYQLRFLEKKQVLESLDKAEELHDMFSSMARESELDQPLSPLRPPAEEGESDLHGGGDGEGPLAMLSLQATLQKQQQSAAERLKEGKLEQLKEVQQELQLVKSNENNLKEFSNQPEALQQRLEEQEPRLEQQRERLKEQGENLLSRLQNYEVQAQLAGARVELKRELHQLEAESPVAPPEPPLPEAMQKNKLSLRSELTERVKYDKKHKKELSCVEQSKRMRMQQRWRAEKGLHEAYERDELQVKELSKELQTLQKLAQALREMSQEKLWERTKARSSSRFEKKKAQTATVASLRAELEKRGQLSHQRLVALKDSEEEFRYLRKSTHYLDTNKLKLGNQRLQLQVELREEKAKQENNKKAEEELQHVVKKQQKQLKSLTKSLNQKVVRSSDPVVALEQCPSELKDLTASSTPSEGHLGTASDGPSHCGGSTATEHLSGNKRTRKNAGAPVGPSRNQWYKEKRKLAAAKLSRQTEERA
>DECOY_sp|Q08378|GOGA3_HUMAN
EGPGKESRSAQSRHQPDRGPGAHGGPPVPSATAPELPTWSSLSEHVTLAHEEMRQQLSDMEKQLQQLCSNLKNLPKESVAPPRPLLEELLSAPVPCDPKLLPTAPNSSSAEKGPKREKTAARRGLDKLLQQNQQLLKTMNKESNLKVAQLMKFKDQTMSLDEQAMELEKSVNQLLQQLGELKREGQQETLDLQKQLSQLREKVEDQEKWLNEMEQNGVPKQSLQEDLKQQLLQLQRAAEALEAQFQALEQSKHGRELQLDDAEAQKLQVLHKEAQLKKEVESLELSAKAFRRHNHGAEKVAAAVQKESNLKVKEKEELSAQLAQVLKHMRQDEEKREQLVAQVQLNLQVLDARKEALATELLSNHRELAANSQGLGTKLKGEHELELAKKLNSEERKLKKRLFRGSEQLEDELELKVRESEELEQSTLALVEQLKEELLKTSHSVAQLEAELAQRLEHLALSSDSSGGQRALQGLEADAAKEAALAEQRRLSLLGVANEYKAKHKTMKEQASTLDSGRRLKMKQQETLKRAAEQQLEELKKQLAENAETVAVMQKEDFQLSQLHTEMERDKEQASQLHGELDAMHRQVQAVREHRLSLEAEARKTEGHVQMLERQLKELESDRKRLTKALESLLQKATSDRRDYAEVMKVQQLFQKEKLQMKKQLAATEQQLHEVQGKSLALEREKLELTESTEETGEERRLARGLDEKEGKSAAQLAAELLKLENQLLCLTDRESAAEGQLEGRLAQLEDYHTQLADLSQRESQLAEQTLTLKQMLDLHEQQLAELQQRLTDQLKLVQELQQELSAASDARMQRLREEGEFEERRLQLDEEVMKTAEQLQMFAAEQDLMDAELGQLQAARLKGKEMRSHQTETLQQSLSVNEKLLHELLGAQTMQGVQLHAMEGQRLRVAEQALALQQQYWRQVSQLSSLEAQSKAKTTSLLRTELQVQQLQSQLATMQRQLDHVTNKDLMSRSQMDEKVAMRLQYQEEAVQLDNNSSALSAKNAELMNQLDTMRAELDWCSKQLTDVESSLSDRQQQSSHSCEVQAQKLTSLAALQAQLEKAKELAQSAELSLAELQGERLKMKELVQLMEEQTEAASSELSVSSCLSRRDRSVEGNVEQGQDQHEAAAAQLVKDLSPFQGLTDAPLEQGNVMYPTDQTGVKTSLLGYTRGTSASSYSSSDSDNGDVESVSDGALSTNERLDDTDPSLSLESVVSAASRSNKQLSKGTSDPAPVNGGSNGANSDERTYDALRSKLSKSSKKTREPHAPLGLSGKVPRVGPSRTLFSYKETMALTSRAPLNEPNLMLEPDLTSFRLKTTAPQSRSEQRKQRVYKQLQEELKRWAQRQELVKEELPLPSDTSCLQTEQMPLSRLLSQLAKREVSGEASTGQKRSLNDHFGAVGPSADPGVPSTTPDLSSPPDPFPPTPGNQCLGGQGPGDPSEGETSRANVEACQKVDQQDPPVLPGPKPLPAEPLSSPGSHRSDEQLGDQEASAGDM
>DECOY_sp|Q08378-2|GOGA3_HUMAN
GPLSARPLVKTAARRGLDKLLQQNQQLLKTMNKESNLKVAQLMKFKDQTMSLDEQAMELEKSVNQLLQQLGELKREGQQETLDLQKQLSQLREKVEDQEKWLNEMEQNGVPKQSLQEDLKQQLLQLQRAAEALEAQFQALEQSKHGRELQLDDAEAQKLQVLHKEAQLKKEVESLELSAKAFRRHNHGAEKVAAAVQKESNLKVKEKEELSAQLAQVLKHMRQDEEKREQLVAQVQLNLQVLDARKEALATELLSNHRELAANSQGLGTKLKGEHELELAKKLNSEERKLKKRLFRGSEQLEDELELKVRESEELEQSTLALVEQLKEELLKTSHSVAQLEAELAQRLEHLALSSDSSGGQRALQGLEADAAKEAALAEQRRLSLLGVANEYKAKHKTMKEQASTLDSGRRLKMKQQETLKRAAEQQLEELKKQLAENAETVAVMQKEDFQLSQLHTEMERDKEQASQLHGELDAMHRQVQAVREHRLSLEAEARKTEGHVQMLERQLKELESDRKRLTKALESLLQKATSDRRDYAEVMKVQQLFQKEKLQMKKQLAATEQQLHEVQGKSLALEREKLELTESTEETGEERRLARGLDEKEGKSAAQLAAELLKLENQLLCLTDRESAAEGQLEGRLAQLEDYHTQLADLSQRESQLAEQTLTLKQMLDLHEQQLAELQQRLTDQLKLVQELQQELSAASDARMQRLREEGEFEERRLQLDEEVMKTAEQLQMFAAEQDLMDAELGQLQAARLKGKEMRSHQTETLQQSLSVNEKLLHELLGAQTMQGVQLHAMEGQRLRVAEQALALQQQYWRQVSQLSSLEAQSKAKTTSLLRTELQVQQLQSQLATMQRQLDHVTNKDLMSRSQMDEKVAMRLQYQEEAVQLDNNSSALSAKNAELMNQLDTMRAELDWCSKQLTDVESSLSDRQQQSSHSCEVQAQKLTSLAALQAQLEKAKELAQSAELSLAELQGERLKMKELVQLMEEQTEAASSELSVSSCLSRRDRSVEGNVEQGQDQHEAAAAQLVKDLSPFQGLTDAPLEQGNVMYPTDQTGVKTSLLGYTRGTSASSYSSSDSDNGDVESVSDGALSTNERLDDTDPSLSLESVVSAASRSNKQLSKGTSDPAPVNGGSNGANSDERTYDALRSKLSKSSKKTREPHAPLGLSGKVPRVGPSRTLFSYKETMALTSRAPLNEPNLMLEPDLTSFRLKTTAPQSRSEQRKQRVYKQLQEELKRWAQRQELVKEELPLPSDTSCLQTEQMPLSRLLSQLAKREVSGEASTGQKRSLNDHFGAVGPSADPGVPSTTPDLSSPPDPFPPTPGNQCLGGQGPGDPSEGETSRANVEACQKVDQQDPPVLPGPKPLPAEPLSSPGSHRSDEQLGDQEASAGDM
>DECOY_sp|Q08378-4|GOGA3_HUMAN
FTAVGFTAVSPRVHKLRRTTRETAAHGPSVHGARGRQWLLHGRPVEDELELKVRESEELEQSTLALVEQLKEELLKTSHSVAQLEAELAQRLEHLALSSDSSGGQRALQGLEADAAKEAALAEQRRLSLLGVANEYKAKHKTMKEQASTLDSGRRLKMKQQETLKRAAEQQLEELKKQLAENAETVAVMQKEDFQLSQLHTEMERDKEQASQLHGELDAMHRQVQAVREHRLSLEAEARKTEGHVQMLERQLKELESDRKRLTKALESLLQKATSDRRDYAEVMKVQQLFQKEKLQMKKQLAATEQQLHEVQGKSLALEREKLELTESTEETGEERRLARGLDEKEGKSAAQLAAELLKLENQLLCLTDRESAAEGQLEGRLAQLEDYHTQLADLSQRESQLAEQTLTLKQMLDLHEQQLAELQQRLTDQLKLVQELQQELSAASDARMQRLREEGEFEERRLQLDEEVMKTAEQLQMFAAEQDLMDAELGQLQAARLKGKEMRSHQTETLQQSLSVNEKLLHELLGAQTMQGVQLHAMEGQRLRVAEQALALQQQYWRQVSQLSSLEAQSKAKTTSLLRTELQVQQLQSQLATMQRQLDHVTNKDLMSRSQMDEKVAMRLQYQEEAVQLDNNSSALSAKNAELMNQLDTMRAELDWCSKQLTDVESSLSDRQQQSSHSCEVQAQKLTSLAALQAQLEKAKELAQSAELSLAELQGERLKMKELVQLMEEQTEAASSELSVSSCLSRRDRSVEGNVEQGQDQHEAAAAQLVKDLSPFQGLTDAPLEQGNVMYPTDQTGVKTSLLGYTRGTSASSYSSSDSDNGDVESVSDGALSTNERLDDTDPSLSLESVVSAASRSNKQLSKGTSDPAPVNGGSNGANSDERTYDALRSKLSKSSKKTREPHAPLGLSGKVPRVGPSRTLFSYKETMALTSRAPLNEPNLMLEPDLTSFRLKTTAPQSRSEQRKQRVYKQLQEELKRWAQRQELVKEELPLPSDTSCLQTEQMPLSRLLSQLAKREVSGEASTGQKRSLNDHFGAVGPSADPGVPSTTPDLSSPPDPFPPTPGNQCLGGQGPGDPSEGETSRANVEACQKVDQQDPPVLPGPKPLPAEPLSSPGSHRSDEQLGDQEASAGDM
>DECOY_sp|Q9P0R6|GSKIP_HUMAN
SQGRKDLAERLQLLANGFAREYAPSLTDLLSYVTEHYPTQLHDDVQDFAYGVKVLGAETLELCRYRNKETEVNLYAVDDARCLKSSVFMNNVAFLVDNVVAEAERLMKDMDTGEFGNLESGEEFGSMSSLEMPNCDTEM
>DECOY_sp|O00165|HAX1_HUMAN
MRSFRWGLFLDLLSFADDLAPRPPSEPDRGPSSDAERHTVTTERTGESDVVRRTEEVLGDKPTKLTVSLKSFYKSPQPQLVPGLGEQSVQSDLDNDRERTPHPDMPWVDDRFHFRPQSGWDPAPQPSERSADSELVGGFRLPQHSDPKYLMSRDLTQGRERLEGPTESEPGPLEPPHSPLTWAGMDSFLSNFRDVLDDFGFNDHRFLGGGPSFSFGFGFEEPPHQPSHRFPNRGGWSGGEEEEEEDDDERDTMGGFFPRDHRSPGPFGFFRGFLDFLRS
>DECOY_sp|O00165-2|HAX1_HUMAN
MRSFRWGLFLDLLSFADDLAPRPPSEPDRGPSSDAERHTVTTERTGESDVVRRTEEVLGDKPTKLTVSLKSFYKSPQPQLVPGLGEQSVQSDLDNDRERTPHPDMPWVDDRFHFRPQSGWDPAPQPSERSADSELVGGFRLPQHSDPKYLMSRDLTQGRERLEGPTESEPGPLEASLHCTNAPPHSPLTWAGMDSFLSNFRDVLDDFGFNDHRFLGGGPSFSFGFGFEEPPHQPSHRFPNRGGWSGGEEEEEEDDDERDTMGGFFPRDHRSPGPFGFFRGFLDFLRS
>DECOY_sp|O00165-3|HAX1_HUMAN
MRSFRWGLFLDLLSFADDLAPRPPSEPDRGPSSDAERHTVTTERTGESDVVRRTEEVLGDKPTKLTVSLKSFYKSPQPQLVPGLGEQSVQSDLDNDRERTPHPDMPWVDDRFHFRPQSGWDPAPQPSERSADSELVGGFRLPQHSDPKYLMSRDLTQGRERLEGPTESEPGPLEPPHSPLTWAGMDSFLSNFRDVLDDFGFNDHRFLGGGPSFSFGFGFEEPPHQPSHRFPNRGGWSGGEEEEEEDDDERDRT
>DECOY_sp|O00165-4|HAX1_HUMAN
MVWWGVLFWLNRGLSLWVGPPHSPLTWAGMDSFLSNFRDVLDDFGFNDHRFLGGGPSFSFGFGFEEPPHQPSHRFPNRGGWSGGEEEEEEDDDERDTMGGFFPRDHRSPGPFGFFRGFLDFLKS
>DECOY_sp|O00165-5|HAX1_HUMAN
MRSFRWGLFLDLLSFADDLAPRPPSEPDRGPSSDAERHTVTTERTGESDVVRRTEEVLGDKPTKLTVSLKSFYKSPQPQLVPGLGEQSVQSDLDNDRERTPHPDMPWVDDRFHFRPQSGWDPAPQPSERSADSELVGGFRLPQHSDPKYLMSRDLTQGRERLEGPTESEPGPLEPPHSPLTWAGMDSFLSNFRDVLDDFGFNDHRFLGGGPSFRSPGPFGFFRGFLDFLRS
>DECOY_sp|O00165-6|HAX1_HUMAN
LSRASLPNPSPSYRFALRRVPRFPLLLMRTEPELLPTWLGYMMLGLFHRGPAGTQHQNPPNVEQMRVWSGGLSGPSTVLQLSLCQTGFRHRDGYRDVLRHQSLVQFNLDDFGFNDHRFLGGGPSFSFGFGFEEPPHQPSHRFPNRGGWSGGEEEEEEDDDERDTMGGFFPRDHRSPGPFGFFRGFLDFLSM
>DECOY_sp|P13807|GYS1_HUMAN
RNEEGLSSTPSLPESPTSLSSSTATDVSRKNSGSTSSTCSRRAPWEPRALRRNKDAAEEDEDRYEGDEELPGRNPDEEDESQHPSSRHSLSPSPPVSARPPRYYGQAADAENPEYTFHEPFKASLAMRHASMYRYGLKYWDLLDSRLERTRNQLRLRRQSQQCFSYLFSTLQSCSDDLRSRRFDLLYLGYASPDALHEEMFCGFGSLNTSLSPLGMVTCEAPTYGWPEYYSPFVGLHCRGVFEEYDVPLLPSTSSLFEPHFLKVRVDASSNFLGRRLLTTLLPDSSDDLMNHTCVPPFSRQQTAFLRKAMMTFDKEDLKMNMDPLSGVLLSEYKRLGKFKEVTNATDWLKRQVAQKGLTEVNFNNRTAPMLFFAVVTQESGNRYLLVNRLALAELFVDAKGNSFERYGALFFYLKTDLNFDLHGYFHRGVFEQRLKASQAHLNQFEHMASKKFVNLGNPTVLDKRKPLLHQAELATLQSVTTFVHACHAARAEMCRYHYLRAGEQKEDVNFNELNNYFDVAGACLRYGLLTAHTTFLTAVPRRLRACLCLGVGALWEHFHAVVHKPEESQALFEGLFWTTLFGFLVADNAREDYWPVGLNCTDWLEKGRWELAWASAGVDLLVVLPGGELLRWGFYKVCKGSNMSDLRKTLAPTPAELLEVQRTVGQETYPGVLFYNDGWEDGTKVKATQLVTYLGGKVNAVEWAVEFLVANELDFEDEWDELGPLSSMSLRTNLPM
>DECOY_sp|P13807-2|GYS1_HUMAN
RNEEGLSSTPSLPESPTSLSSSTATDVSRKNSGSTSSTCSRRAPWEPRALRRNKDAAEEDEDRYEGDEELPGRNPDEEDESQHPSSRHSLSPSPPVSARPPRYYGQAADAENPEYTFHEPFKASLAMRHASMYRYGLKYWDLLDSRLERTRNQLRLRRQSQQCFSYLFSTLQSCSDDLRSRRFDLLYLGYASPDALHEEMFCGFGSLNTSLSPLGMVTCEAPTYGWPEYYSPFVGLHCRGVFEEYDVPLLPSTSSLFEPHFLKVRVDASSNFLGRRLLTTLLPDSSDDLMNHTCVPPFSRQQTAFLRKAMMTFDKEDLKMNMDPLSGVLLSEYKRLGKFKEVTNATDWLKRQVAQKGLTEVNFNNRTAPMLFFAVVTQESGNRYLLVNRLALAELFVDAKGNSFERYGALFFYLKTDLNFDLHGYFHRGVFEQRLKASQAHLNQFEHMASKKFVNLGNPTVLDKRKPLLHQAELATLQSVTTFVHACHAARAEMCRYHYLRAGEQKEDVNFNELNNYFDVAGACLRYGLLTAHTTFLTAVPRRLRACLCLGVGALWEHFHAVVHKPEESQALKFCKGSNMSDLRKTLAPTPAELLEVQRTVGQETYPGVLFYNDGWEDGTKVKATQLVTYLGGKVNAVEWAVEFLVANELDFEDEWDELGPLSSMSLRTNLPM
>DECOY_sp|P12081|HARS1_HUMAN
CLCLPQGRRKTLEEVLDRREVDVERSTEVRSKLLVGKDLEQEGLLAVLPLGAEECYQLQNLKLPKKNYLLEKALGADWLESVKLRLEELKKLQASAVLVQTETRTKLEELAERLQEVLSFRLEVGLSLGVCPKRVKGPDFMGVLGDRYGGAAVSGVGLPEEGAQAPTQLLVAEYLVGTYYDLRGALSLDFSKLDDLGFLTLYEFLKLLDGLGELAKQQNSKLPDQLLQEVLSVGGHQQVYDGRLDAVEPALKGEGVMEKNVEEWSKVDKLDVSSCLRTKFSDSVGCLAFMGDLRRLDNKVVLFDGLQLSSLLECMKLLCEADPLMPDFNGALDFDCQYFRERYRGTMAPNRRDYKVALHRKYLNTKLNMALRYAFPVTLDRYLSLLEGGQKDYLDLKLSDEGKYGMLTKELEFVPTDLVEAGRKHFRCLLVDFKVREVAMRQPSYRDTKGPKTLVKFKQSEDPGLQKAKLLKLAVEEELLEASKAQKQLRGRGVQEKLVLEELARAEAM
>DECOY_sp|P12081-2|HARS1_HUMAN
CLCLPQGRRKTLEEVLDRREVDVERSTEVRSKLLVGKDLEQEGLLAVLPLGAEECYQLQNLKLPKKNYLLEKALGADWLESVKLRLEELKKLQASAVLVQTETRTKLEELAERLQEVLSFRLEVGLSLGVCPKRVKGPDFMGVLGDRYGGAAVSGVGLPEEGAQAPTQLLVAEYLVGTYYDLRGALSLDFSKLDDLGFLTLYEFLKLLDGLGELAKQQNSKLPDQLLQEVLSVGGHQQVYDGRLDAVEPALKGEGVMEKNVEEWSKVDKLDVSSCLRTKFSDSVGCLAFMGDLRRLDNKVVLFDGLQLSSLLECMKLLCEADPLMPDFNGALDFDCQYFRERYRGTMAPNRRDYKVALHRKYLNTKLNMALRYAFPVTLDRYLSLLEGGQKDYLDLKLSDEGKYGMLTKEPKTLVKFKQSEDPGLQKAKLLKLAVEEELLEASKAQKQLRGRGVQEKLVLEELARAEAM
>DECOY_sp|P12081-3|HARS1_HUMAN
CLCLPQGRRKTLEEVLDRREVDVERSTEVRSKLLVGKDLEQEGLLAVLPLGAEECYQLQNLKLPKKNYLLEKALGADWLESVKLRLEELKKLQASAVLVQTETRTKLEELAERLQEVLSFRLEVGLSLGVCPKRVKGPDFMGVLGDRYGGAAVSGVGLPEEGAQAPTQLLVAEYLVGTYYDLRGALSLDFSKLDDLGFLTLYEFLKLLDGLGELAKQQNSKLPDQLLQEVLSVGGHQQVYDGRLDAVEPALKGEGVMEKNVEEWSKVDKLDVSSCLRTKFSDSVGCLAFMGDLRRLDNKVVLFDGLQLSSLLECMKLLCEADPLMPDFNGALDFKLHDARKYLNTKLNMALRYAFPVTLDRYLSLLEGGQKDYLDLKLSDEGKYGMLTKEPKTLVKFKQSEDPGLQKAKLLKLAVEEELLEASKAQKQLRGRGVQEKLVLEELARAEAM
>DECOY_sp|P12081-4|HARS1_HUMAN
CLCLPQGRRKTLEEVLDRREVDVERSTEVRSKLLVGKDLEQEGLLAVLPLGAEECYQLQNLKLPKKNYLLEKALGADWLESVKLRLEELKKLQASAVLVQTETRTKLEELAERLQEVLSFRLEVGLSLGVCPKRVKGPDFMGVLGDRYGGAAVSGVGLPEEGAQAPTQLLVAEYLVGTYYDLRGALSLDFSKLDDLGFLTLYEFLKLLDGLGELAKQQNSKLPDQLLQEVLSVGGHQQVYDGRLDAVEPALKGEGVMEKNVEEWSKVDKLDVSSCLRTKFSDSVGCLAFMGDLRRLDNKVVLFDGLQLSSLLECMKLLCEADPLMPDFNGALDFKLHDARKYLNTKLNMALRYAFPVTLDRYLSLLEGGQKDYLDLKLSDEGKYGMLTKELEFVPTDLVEAGRKHFRCLLVDFKVREVAMRQPSYRDTKGPKTLVKFKQSEDPGLQKAKLLKLAVEEELLEASKAQKQLRGRGVQEKLVLEELARAEAM
>DECOY_sp|Q9H8T0|AKTIP_HUMAN
TAVKTEKESFPQVSGKPVWSLGAVHVKSNHQEEKKQTLPKMREAEDHVSPNWPSFSLAYPDEKLPQDFRLATCKVVSDVKVKSFLQLKDEYLVAAEPNLPSATDKLYFRRVAYMLVQWLHNHRRNKWAFRKAVDLEGSTPDVLPHFVPLDFVRLPCDGDPYNDPLYVTKFFVGDQYLGRHLFLVGFWMLARSYSPQVYVGPKLKQVVLTFEALLSYELYFPGYSAHTGNTSQAAPAPSTKPTLPLAKNPLSPLKKQPARPTPSKTVDGTLKTEEGERKRSVSSTSMSWFPNM
>DECOY_sp|Q9H8T0-2|AKTIP_HUMAN
TAVKTEKESFPQVSGKPVWSLGAVHVKSNHQEEKKKQTLPKMREAEDHVSPNWPSFSLAYPDEKLPQDFRLATCKVVSDVKVKSFLQLKDEYLVAAEPNLPSATDKLYFRRVAYMLVQWLHNHRRNKWAFRKAVDLEGSTPDVLPHFVPLDFVRLPCDGDPYNDPLYVTKFFVGDQYLGRHLFLVGFWMLARSYSPQVYVGPKLKQVVLTFEALLSYELYFPGYSAHTGNTSQAAPAPSTKPTLPLAKNPLSPLKKQPARPTPSKTVDGTLKTEEGERKRSVSSTSMSWFPNM
>DECOY_sp|P50995|ANX11_HUMAN
GNCGDKLLLKRLYDGSTDGSLDHYLKSGYRKMYERSLDLLDTERSVMSRLLLRTKDTGARGMKANRLEAFFAPTKNLKCVVALMGEELDGSMRECLKSELRDGTRMQYENFVAVLHRARSSCLVANKFSEDTGRLNEGAAYLEQARDQALSMDVNTSERDNGQSLSLLRLQFHGSTDRAELLSEKKTFEKAYRANLRELHENRSSALLELLCAEDTGVKGLAKELEYLDFLVPKTMLALLKTEFNGSLEKSLKDLLKDGYAKTFSLLLQRQKQNRSSGLCDLLAQEDTGFKGMKRALVEARDLPDFGPADTLTRGSGFQTPPVAPTVTGSGPYGPYSPVPQQQGPLPVPPQGPYTVPPQGPYAGPPQQGPPPMPQGPVPAGPYPPYSPRMSPPNGGPPPYMGYPPVPQQASPPQGFGGPPVPPYGAGPAGPYLNPMNAGGFTGSMNAAMGSLYDQNFQGAYTAVNDLGLPPMSPPPPYAAGGWPGGGPAAPPYGGPPPPYGPYSM
>DECOY_sp|P50995-2|ANX11_HUMAN
GNCGDKLLLKRLYDGSTDGSLDHYLKSGYRKMYERSLDLLDTERSVMSRLLLRTKDTGARGMKANRLEAFFAPTKNLKCVVALMGEELDGSMRECLKSELRDGTRMQYENFVAVLHRARSSCLVANKFSEDTGRLNEGAAYLEQARDQALSMDVNTSERDNGQSLSLLRLQFHGSTDRAELLSEKKTFEKAYRANLRELHENRSSALLELLCAEDTGVKGLAKELEYLDFLVPKTMLALLKTEFNGSLEKSLKDLLKDGYAKTFSLLLQRQKQNRSSGLCDLLAQEDTGFKGMKRALVEARDLPDFGPADTLTRGSGFQTPPVAPTVTGSGPYGPYSPVPQQQGPLPVPPQGPYTVPPQGPYAGPPQQGPPPMPQGPVPAGPYPPYSPRMSPPNGGPPPYMGYPPVPQQASPPQGFGGPPVPPYGAGPAGPYLNPMNAGGFTGSMNAAMGSLYDQNFQGAYTAVNDLGLPPM
>DECOY_sp|Q9UM13|APC10_HUMAN
MLRSYMMFDLTTRCPKFGLSSEEVPTYKLLRQMHTRDGNQHNALVALQLMFRTTKKPHNDTLPVHLWGSPEVLELRQLEQLNHFNNGRVVSKLSPTYSEDKSYDAYLCLKTVTKRRTFQLNVLHPQSGDSQWYTELNDRDLQDVGFGKPCSSLSWVAQSGLREVTGRTELKQPDAGPPKTNPTRT
>DECOY_sp|Q8IZD4|DCP1B_HUMAN
MKKTMAAQTMSFLYAEYLLNLFNDDNQLLYLLAEQLQKLTLPSSTLVSPEPSQLPLLLSTAAAPPEQGGVPLLGSREKEPPVSTPQAFVMPSMLLSPAATAPRLQPSLVQFLPTQQETNPKTNLWSELKPGTGSSQALVPKFAALARPNSAHLQQEQQVLQKKLLLEQPSLVGSSGTQSGSLPLTRQPLTSQREGHAQHGVTQPPLSGNFYAQPPQALKGGPAVPTVSTPRARSNLAASSAPAPTSPDKCNAAGPTSQKLEFLNQRTSANQVRGSTGLNHPSGPQVPGTFFEGASHTSGNECRPNEPLESLPHLDARSVMKLQLAPCLKQELPPSRRHPEEYSLRSVVGRQLPKLEQQQQQQQQQQHLTQPPEVTEQCTKADKQGFLATLSLHQPEPDLTQNPQPRLQQQNESKPVPLKPLLNPNDYLASSSTKKLPESCKTKCTYEKDKALLRMLLDVKEGEGSNLLVPSLGAGTGQHKALQEYQTLKNMLEARLQCEKEDYFWLGYLSRLARNYLLFPDQLQFDLKDTLPERTNEMSRLNMLTFGKHPASRSTYVFLTGEVDKTEWENRAHGFTYLAVQSAVDVRLNLYPDRHQLAALSLRDKGGVLGGAAVAAM
>DECOY_sp|Q8IZD4-2|DCP1B_HUMAN
MKKTMAAQTMSFLYAEYLLNLFNDDNQLLYLLAEQLQKLTLPSSTLVSPEPSQLPLLLSTAAAPPEQGGVPLLGSREKEPPVSTPQAFVMPSMLLSPAATAPRLQPSLVQFLPTQQETNPKTNLWSELKPGTGSSQALVPKFAALARPNSAHLQQEQQVLQKKLLLEQPSLVGSSGTQSGSLPLTRQPLTSQREGHAQHGVTQPPLSGNFYAQPPQALKGGPAVPTVSTPRARSNLAASSAPAPTSPDKCNAAGPTSQKLEFLNQRTSANQVRGSTGLNHPSGPQVPGTFFEGASHTSGNECRPNEPLESLPHLDARSVMKLQLAPCLKQELPPSRRHPEEYSLRSVVGRQLPKLEQQQQQQQQQQHLTQPPEVTEQCTKADKQGFLATLSLHQPEPDLTQNPQPRLQQQNESKPVPLKPLLNPNDYLASSSTKKLPESCKTKCTYEKDKALLRMLLDVKEGEGSNLLVPSLGAGTGQHKALQEYQTLKNMLEARLQCEKEDYFWLGYLSKVLQM
>DECOY_sp|Q9NR28|DBLOH_HUMAN
DRELYAEQESERAEEGEEQKTRQLEELQAEAKLTEKRASLQHVEEVQKLVLQLHRNATLSAQDAGTQYAAEAAMESLGVATMWTTEKLLYEQKHSTMERAAGLLVQWVEDEEESNKMGLLSTYRQYLSTLTYVKATYETLAELLAYTTQSLFTSTSDTVLSVRRAMLAESSLSHPEKSQALPVACLTVGFGLTVKTHWRPLLESFRKKCFNAVVPVCLCRQRYFFSTVRSSLWKSLAAM
>DECOY_sp|Q9NR28-2|DBLOH_HUMAN
DRELYAEQESERAEEGEEQKTRQLEELQAEAKLTEKRASLQHVEEVQKLVLQLHRNATLSAQDAGTQYAAEAAMESLGVATMWTTEKLLYEQKHSTMERAAGLLVQWVEDEEESNKMGLLSTYRQYLSTLTYVKATYETLAELLAYTTQSLFTSTSDTVLSVRRAMLAESSLSHPEKSQFYFDKSM
>DECOY_sp|Q9NR28-3|DBLOH_HUMAN
DRELYAEQESERAEEGEEQKTRQLEELQAEAKLTEKRASLQHVEEVQKLVLQLHRNATLSAQDAGTQYAAEAAMESLGVATMWTTEKLLYEQKHSTMERAAGLLVQWVEDEEESNKMGLLSTYRQYLSTLTYVAQALPVACLTVGFGLTVKTHWRPLLESFRKKCFNAVVPVCLCRQRYFFSTVRSSLWKSLAAM
>DECOY_sp|Q9NR30|DDX21_HUMAN
QGFKASFRKSQKGNQRSNKSNGGGRSQRGPRGSGREQRGRRFNGRDQRGFRGSGREQRGFGGYGREPGELEPQETAVSLQRRWSDHKWEQLETVSATPVDFCVGKLKGLFVMKGKVSDLEEGLQKELKEWAYSLNPMELSCQLLMTVFGVNSNLLRSQDVSTAGSLHALAAALAEVAKEGELKLEASKQFHSLATPPVSDLRLLAKDSSKALLETASPVGRKLKFLGKAQEVQVLQYEKEHQYFCLCVGRTGRAGRTGRSHLYSEVKDPPSSQLVLDVEPLDLRGAAVNTAVLVGFSGRNFKGLTLREKQQPLDGHLSQADKQLASNQSLEQAKKETECFLLRTGQHGSYRVLVDGLVARAQTWHKCLALHEVTLAKTQKKTGLLDVQEYTKSMKKYAVNFVWHPCTASFLLTQPNDESKKDYAVSLLEEVQDAFGMDLMQDVEDLVVKHKLTLDKLGNQLHKDRLGPTGVLLDLGRNRMEFQGGYPTGGYFCAVSKKLTLDSFKDSVQNALRETPALVLVQPRARKRGDQLEGHKLELLPLAFSFKTGTGRTAQALLKDGSYVHHFKTAQLPFLFTVRGKGLKLLTEESLPFNSFAGKEQEVPLEQELESNSEESAAESPNCDPEPHPFGKNKLPKSRETEGNMKEKKEKKMKPPADLEEESPEEKNTKKVKSVSTKKVELPKKKRELKSKTPSLDNQSPEKKKEKKAKSPSNMDVESPEKKKAVKQKAPFVTEEEEALEEKTDKSKPKKEKEEETKREQTLKKGMATDSELGADRSKLGPM
>DECOY_sp|Q9NR30-2|DDX21_HUMAN
QGFKASFRKSQKGNQRSNKSNGGGRSQRGPRGSGREQRGRRFNGRDQRGFRGSGREQRGFGGYGREPGELEPQETAVSLQRRWSDHKWEQLETVSATPVDFCVGKLKGLFVMKGKVSDLEEGLQKELKEWAYSLNPMELSCQLLMTVFGVNSNLLRSQDVSTAGSLHALAAALAEVAKEGELKLEASKQFHSLATPPVSDLRLLAKDSSKALLETASPVGRKLKFLGKAQEVQVLQYEKEHQYFCLCVGRTGRAGRTGRSHLYSEVKDPPSSQLVLDVEPLDLRGAAVNTAVLVGFSGRNFKGLTLREKQQPLDGHLSQADKQLASNQSLEQAKKETECFLLRTGQHGSYRVLVDGLVARAQTWHKCLALHEVTLAKTQKKTGLLDVQEYTKSMKKYAVNFVWHPCTASFLLTQPNDESKKDYAVSLLEEVQDAFGMDLMQDVEDLVVKHKLTLDKLGNQLHKDRLGPTGVLLDLGRNRMEFQGGYPTGGYFCAVSKKLTLDSFKDSVQNALRETPALVLVQPRARKRGDQLEGHKLELLPLAFSFKTGTGRTAQALLKDGSYVHHFKTAQLPFLFTVRGKGLKLLTEESLPFNSFAGKEQEVPLEQELESNSEESAAESPNCDPEPHPFGKNKLPKSRETEGNMKEKKEKKMKPPADLEEESPEEKNTKKVKSVSTKKVELPKKKRELKSKTPSLDNQSPEKKKEKKAKSPSNM
>DECOY_sp|P37059|DHB2_HUMAN
TKKKYPNARMLRAPMKPDQGFRKHAFYDYLGLPLYHALCLWLYAKGGPTYYAFPKSALLAHQLRDLVPSFKDSALSNLLLLFRNQALLYDQGYDEQVEAPLHDLLKDEKLEKWDSTGALNTLFGGPQLSAKVLGKWSLERLMVSSFMTVAKASSGYSARLEMPAGGGMSSVNVRLKGKRSLLPLFKTTVEVTGFFNVAMCKQYDTMLLLEGDTPFGLVGANNLVAWLRGDQLMAAKVSYAKLDVQKPTLDMQLVSRPSLCRRTLEEAGPGNENLVGAFVTFGLEDLKYCLAHGLGCDGGTVLVKAQDVPLLEQGSLYTYMLFCSVSFLLLGWFPSLLLLCVACLGALCVMWSWLQGSKKSKYCFVTGCLVTPVALCLWATDSFFTSM
>DECOY_sp|Q9Y222|DMTF1_HUMAN
HCNVLDEVKDSDESVPSGLSSGLLNSEEQHHQLLPDTLTTLPLVSETDLVDSAQLFGHPSPVLLLTEDDLTQDVQEELTPSELGETVYASALDSPSEEKQLDTDSLEEERTVMVSNMLETSNQDSKFSVHADNFSPEVTKMPHHLEDPFTDAELADPPEPFDSSQLDSDVTLEAQSLSSTLDETAVTQLLRVPTHCQVTVNDSTNLLHEPSLAHVLLQEPSAPAAATLTVTPSATLTLPLGQSSSTQLLYTGPTGTPQLHFSPLLEFTQLTGSNLTLTESDVTAPSDASSVHTLQVPLQLAAMPSSSLATNDERLARVLQVHQVSSNTNSNPVGSGKSNELLTPNKNQNEHLKQLKGLLVPFSVKDHNALRKQLTWKWRSLWQPRSVSSWGEALLDWNLDNEDAVDLEARLLLLNLEDKETWETGGSKQWNLYNLKWRSCKQERSTGRVEAVAAWSVGQTVLDGPETSTLEHVVEARKLEEEETKWGTNCTKDMRLRCKDVSSARSGLAAGLTAWDNGKHRLLKEKLELEEPTKYGVHRNDDYRMLRRVYVAFLRPNLGWALRTYFKRDEKDSMEFLLETAKDLRGKALRYELNNMLLDLEKESWMGKQKWHKGNTLSKDDKETTFWAQSVASVEENGLPSLEDLQENQLLQLQTVTGETVEDDAVETTATMTVEFSQDNESLPLAVVSLCPTSDDLSQDDESSLCRKLHPPELSDESDLEDAENQPCHLLLNGETDQTLTVSNVTEVTVTDSDEEVTSM
>DECOY_sp|Q9Y222-2|DMTF1_HUMAN
EEKKKNGNSQNPLQPCCKYSLWKLTFHKKGPTWLQKEKLELEEPTKYGVHRNDDYRMLRRVYVAFLRPNLGWALRTYFKRDEKDSMEFLLETAKDLRGKALRYELNNMLLDLEKESWMGKQKWHKGNTLSKDDKETTFWAQSVASVEENGLPSLEDLQENQLLQLQTVTGETVEDDAVETTATMTVEFSQDNESLPLAVVSLCPTSDDLSQDDESSLCRKLHPPELSDESDLEDAENQPCHLLLNGETDQTLTVSNVTEVTVTDSDEEVTSM
>DECOY_sp|Q9Y222-3|DMTF1_HUMAN
EEKKKNGNSQNPLQPCCKYSLWKLTFHKKGPTWLRQHTFFFCAALKKAKEKLELEEPTKYGVHRNDDYRMLRRVYVAFLRPNLGWALRTYFKRDEKDSMEFLLETAKDLRGKALRYELNNMLLDLEKESWMGKQKWHKGNTLSKDDKETTFWAQSVASVEENGLPSLEDLQENQLLQLQTVTGETVEDDAVETTATMTVEFSQDNESLPLAVVSLCPTSDDLSQDDESSLCRKLHPPELSDESDLEDAENQPCHLLLNGETDQTLTVSNVTEVTVTDSDEEVTSM
>DECOY_sp|Q9Y222-4|DMTF1_HUMAN
EEKKKNGNSQNPLQPCCKYSLWKLTFHKKGPTWLRQHTFFFCAALKKAKEKLELEEPTKYGVHRNDDYRMLRRVYVAFLRPNLGWALRTYFKRDEKDSMEFLLETAKDLRGKALRYELNNMLLDLEKESWMGKQKWHKGNTLSKDDKETTFWAQSVASVEENGLPSLEDLQENQLLQLQTVTGETVEDDAVETTATMTVEFSQDNESVNQPCHLLLNGETDQTLTVSNVTEVTVTDSDEEVTSM
>DECOY_sp|Q9Y222-5|DMTF1_HUMAN
HCNVLDEVKDSDESVPSGLSSGLLNSEEQHHQLLPDTLTTLPLVSETDLVDSAQLFGHPSPVLLLTEDDLTQDVQEELTPSELGETVYASALDSPSEEKQLDTDSLEEERTVMVSNMLETSNQDSKFSVHADNFSPEVTKMPHHLEDPFTDAELADPPEPFDSSQLDSDVTLEAQSLSSTLDETAVTQLLRVPTHCQVTVNDSTNLLHEPSLAHVLLQEPSAPAAATLTVTPSATLTLPLGQSSSTQLLYTGPTGTPQLHFSPLLEFTQLTGSNLTLTESDVTAPSDASSVHTLQVPLQLAAMPSSSLATNDERLARVLQVHQVSSNTNSNPVGSGKSNELLTPNKNQNEHLKQLKGLLVPFSVKDHNALRKQLTWKWRSLWQPRSVSSWGEALLDWNLDNEDAVDLEARLLLLNLEDKETWETGGSKQWNLYNLKWRSCKQERSTGRVEAVAAWSVGQTVLDGPETSTLEHVVEARKLEEEETKWGTNCTKDMRLRCKDVSSARSGLAAGLTAWDNGKHRLLKEKLELEEPTKYGVHRNDDYRMLRRVYVAFLRPNLGWALRTYFKRDEKDSMEFLLETAKDLRGKALRYELNNMLLDLEKESWMGKQKWHKGNTLSKDDKETTFWAQSVASVEENGLPSLEDLQENQLLQLQTVTGETVEDDAVETTATM
>DECOY_sp|A4FU69|EFCB5_HUMAN
MEQLGEGPKMAYMYNDKTSPLPPTLGSNLKQTKLMLASCLHLWHYLHELVVNGKFWVERTSHRDLYEDLLQVNVEVKHATPDFACLNNVLKYNVYKFKCDWSGFDSSFELEPHFFLLVKALLRDVKLVNAELEMKSSDQPSNPETVLTHDYLLLSVFEMSNLLQLSEQLELLMRLFFLLGRAQVREVNELELLKKKYLEGSFEGLLEYCAVQVKVMKMQLKDYEQCLLRMNQGLNFDLVGLAEGRTRELPVVLHTEGCASALVVESSDTKFCLFRDFLCKRSHLTPPKNHLETLGLQGTVMMRNLVYDSDQAPSPEVFYTTLSTLSSTVDYLWGLGTLVLHLLHRESHVYHYATSFVNAVGQYRFLEHPLFLNLEHPRDLTDVALVGFRLMYADQLPLALFSGNYDKHRNSQNWFFLNGHYQVQPVHLKPGEDVVTFSLKGMRDYLRVNLVFQADDLTCAVRNLLVNKGEPLLLNEELLSLHASKKLNGHAEADQMLKAFTESYVPELSVGSTEAACQLQHLKRRWASRNLSELHRSELANMLFEVVSELVQDENRGLESVVLELYNQFKQSSRLVEHGPHKPPFQLHKLKKAMSKEEMGKEYTYLLEDVKELDLFGSGDSDKWQFLAELLRLRQVQFANQSFQELANKMEQETEVYGKEFFSTLTESVSLPADEGVFTELLQVFQLLNFSVGNFARTKGVKECSQLRNLLSHLDTRFSNGYLLNAQEEDEFTVKYKMWNCTFFEGSWKSGEKLQKSPECKPKDQVKKETTEPFHKRDSLTPVEEQLESSLFLEEEYTQEWRKSEQLPVELYESTLPEGKYTKSLLSKRDSQSTSGLDEQEESLLEGYPGQEKSQYPEELVSRELSGQEAASRRMSGQEAVSKGRHDQEALSRRESGQEAVSRESSGQESVSRRVPGQGELSKGHQGQETTSREHTEQETLRRLSSGQELTSETHTGPELVSELYLEQEATKKPGQQQEELSRLQPGQEATVRGQQEPPNPSPTSRTQENKLPQDPSELKLSQKTSAHNASLLTNMELLKVDFGEYLKHQNDMDGWLETLNLEEFELFPWRQPRNLLRSLMQSSHDYFLELLALRTRQDLFGKVGHDCHLFLEAFMRRQMDKALVREFEDASHCLKHLLEEFMEKSLKDLHSSLYETFEKMNRLPETSDTLDLKQCHSGKLFDPNQFFEQLVNQLVKSLPMKGPDLLWEDFQEQLAKRTQNAKVVLKLDLSREKRQNKQVNKEKMSRVNCLTDPVYKLLDETVKEMRLQYGSMGPKDLYNPNRNLLYEGLYNLPDKFSPTDAETLKKKVEVQTLMNEVGPVLTPLKLDLLYATNNLTMSDTNFWKANELRDPKKLEKKAELKKELNKEDLKLQQMAQRAAERLEFMKKNWTHEKPKSLETEDLAFLKVAKRSLALNGSAEKTSKDLSGPSKRLQGELNLEQKSLEDMKAEVVSNTDKEVPVDPVSQLTEHLKEVETLNKRWKEDKRENEQARPLEEQSASEKN
>DECOY_sp|A4FU69-2|EFCB5_HUMAN
LQAVASWGPSLTLKKGMSKEEMGKEYTYLLEDVKELDLFGSGDSDKWQFLAELLRLRQVQFANQSFQELANKMEQETEVYGKEFFSTLTESVSLPADEGVFTELLQVFQLLNFSVGNFARTKGVKECSQLRNLLSHLDTRFSNGYLLNAQEEDEFTVKYKMWNCTFFEGSWKSGEKLQKSPECKPKDQVKKETTEPFHKRDSLTPVEEQLESSLFLEEEYTQEWRKSEQLPVELYESTLPEGKYTKSLLSKRDSQSTSGLDEQEESLLEGYPGQEKSQYPEELVSRELSGQEAASRRMSGQEAVSKGRHDQEALSRRESGQEAVSRESSGQESVSRRVPGQGELSKGHQGQETTSREHTEQETLRRLSSGQELTSETHTGPELVSELYLEQEATKKPGQQQEELSRLQPGQEATVRGQQEPPNPSPTSRTQENKLPQDPSELKLSQKTSAHNASLLTNMELLKVDFGEYLKHQNDMDGWLETLNLEEFELFPWRQPRNLLRSLMQSSHDYFLELLALRTRQDLFGKVGHDCHLFLEAFMRRQMDKALVREFEDASHCLKHLLEEFMEKSLKDLHSSLYETFEKMNRLPETSDTLDLKQCHSGKLFDPNQFFEQLVNQLVKSLPMKGPDLLWEDFQEQLAKRTQNAKVVLKLDLSREKRQNKQVNKEKMSRVNCLTDPVYKLLDETVKEMRLQYGSMGPKDLYNPNRNLLYEGLYNLPDKFSPTDAETLKKKVEVQTLMNEVGPVLTPLKLDLLYATNNLTMSDTNFWKANELRDPKKLEKKAELKKELNKEDLKLQQMAQRAAERLEFMKKNWTHEKPKSLETEDLAFLKVAKRSLALNGSAEKTSKDLSGPSKRLQGELNLEQKSLEDMKAEVVSNTDKEVPVDPVSQLTEHLKEVETLNKRWKEDKRENEQARPLEEQSASENM
>DECOY_sp|A4FU69-3|EFCB5_HUMAN
MEQLGEGPKMAYMYNDKTSPLPPTLGSNLKQTKLMLASCLHLWHYLHELVVNGKFWVERTSHRDLYEDLLQVNVEVKHATPDFACLNNVLKYNVYKFKCDWSGFDSSFELEPHFFLLVKALLRDVKLVNAELEMKSSDQPSNPETVLTHDYLLLSVFEMSNLLQLSEQLELLMRLFFLLGRAQVREVNELELLKKKYLEGSFEGLLEYCAVQVKVMKMQLKDYEQCLLRMNQGLNFDLVGLAEGRTRELPVVLHTEGCASALVVESSDTKFCLFRDFLCKRSHLTPPKNHLETLGLQGTVMMRNLVYDSDQAPSPEVFYTTLSTLSSTVDYLWGLGTLVLHLLHRESHVYHYATSFVNAVGQYRFLEHPLFLNLEHPRDLTDVALVGFRLMYADQLPLALFSGNYDKHRNSQNWFFLNGHYQVQPVHLKPGEDVVTFSLKGMRDYLRVNLVFQADDLTCAVRNLLVNKGEPLLLNEELLSLHASKKLNGHAEADQMLKAFTESYVPELSVGSTEAACQLQHLKRRWASRNLSELHRSELANMLFEVVSELVQDENRGLESVVLELYNQFKQSSRLVEHGPHKPPFQLHKLATRFSNGYLLNAQEEDEFTVKYKMWNCTFFEGSWKSGEKLQKSPECKPKDQVKKETTEPFHKRDSLTPVEEQLESSLFLEEEYTQEWRKSEQLPVELYESTLPEGKYTKSLLSKRDSQSTSGLDEQEESLLEGYPGQEKSQYPEELVSRELSGQEAASRRMSGQEAVSKGRHDQEALSRRESGQEAVSRESSGQESVSRRVPGQGELSKGHQGQETTSREHTEQETLRRLSSGQELTSETHTGPELVSELYLEQEATKKPGQQQEELSRLQPGQEATVRGQQEPPNPSPTSRTQENKLPQDPSELKLSQKTSAHNASLLTNMELLKVDFGEYLKHQNDMDGWLETLNLEEFELFPWRQPRNLLRSLMQSSHDYFLELLALRTRQDLFGKVGHDCHLFLEAFMRRQMDKALVREFEDASHCLKHLLEEFMEKSLKDLHSSLYETFEKMNRLPETSDTLDLKQCHSGKLFDPNQFFEQLVNQLVKSLPMKGPDLLWEDFQEQLAKRTQNAKVVLKLDLSREKRQNKQVNKEKMSRVNCLTDPVYKLLDETVKEMRLQYGSMGPKDLYNPNRNLLYEGLYNLPDKFSPTDAETLKKKVEVQTLMNEVGPVLTPLKLDLLYATNNLTMSDTNFWKANELRDPKKLEKKAELKKELNKEDLKLQQMAQRAAERLEFMKKNWTHEKPKSLETEDLAFLKVAKRSLALNGSAEKTSKDLSGPSKRLQGELNLEQKSLEDMKAEVVSNTDKEVPVDPVSQLTEHLKEVETLNKRWKEDKRENEQARPLEEQSASEKN
>DECOY_sp|A4FU69-4|EFCB5_HUMAN
MEQLGEGPKMAYMYNDKTSPLPPTLGSNLKQTKLMLASCLHLWHYLHELVVNGKFWVERTSHKKDMSKEEMGKEYTYLLEDVKELDLFGSGDSDKWQFLAELLRLRQVQFANQSFQELANKMEQETEVYGKEFFSTLTESVSLPADEGVFTELLQVFQLLNFSVGNFARTKGVKECSQLRNLLSHLDTRFSNGYLLNAQEEDEFTVKYKMWNCTFFEGSWKSGEKLQKSPECKPKDQVKKETTEPFHKRDSLTPVEEQLESSLFLEEEYTQEWRKSEQLPVELYESTLPEGKYTKSLLSKRDSQSTSGLDEQEESLLEGYPGQEKSQYPEELVSRELSGQEAASRRMSGQEAVSKGRHDQEALSRRESGQEAVSRESSGQESVSRRVPGQGELSKGHQGQETTSREHTEQETLRRLSSGQELTSETHTGPELVSELYLEQEATKKPGQQQEELSRLQPGQEATVRGQQEPPNPSPTSRTQENKLPQDPSELKLSQKTSAHNASLLTNMELLKVDFGEYLKHQNDMDGWLETLNLEEFELFPWRQPRNLLRSLMQSSHDYFLELLALRTRQDLFGKVGHDCHLFLEAFMRRQMDKALVREFEDASHCLKHLLEEFMEKSLKDLHSSLYETFEKMNRLPETSDTLDLKQCHSGKLFDPNQFFEQLVNQLVKSLPMKGPDLLWEDFQEQLAKRTQNAKVVLKLDLSREKRQNKQVNKEKMSRVNCLTDPVYKLLDETVKEMRLQYGSMGPKDLYNPNRNLLYEGLYNLPDKFSPTDAETLKKKVEVQTLMNEVGPVLTPLKLDLLYATNNLTMSDTNFWKANELRDPKKLEKKAELKKELNKEDLKLQQMAQRAAERLEFMKKNWTHEKPKSLETEDLAFLKVAKRSLALNGSAEKTSKDLSGPSKRLQGELNLEQKSLEDMKAEVVSNTDKEVPVDPVSQLTEHLKEVETLNKRWKEDKRENEQARPLEEQSASEKN
>DECOY_sp|A4FU69-5|EFCB5_HUMAN
PKFTELPFKRRFREYDWNSLRLHHSRKSLGPTPPQLSSCRNWQVGARQCLSVQELANKMEQETEVYGKEFFSTLTESVSLPADEGVFTELLQVFQLLNFSVGNFARTKGVKECSQLRNLLSHLDTRFSNGYLLNAQEEDEFTVKYKMWNCTFFEGSWKSGEKLQKSPECKPKDQVKKETTEPFHKRDSLTPVEEQLESSLFLEEEYTQEWRKSEQLPVELYESTLPEGKYTKSLLSKRDSQSTSGLDEQEESLLEGYPGQEKSQYPEELVSRELSGQEAASRRMSGQEAVSKGRHDQEALSRRESGQEAVSRESSGQESVSRRVPGQGELSKGHQGQETTSREHTEQETLRRLSSGQELTSETHTGPELVSELYLEQEATKKPGQQQEELSRLQPGQEATVRGQQEPPNPSPTSRTQENKLPQDPSELKLSQKTSAHNASLLTNMELLKVDFGEYLKHQNDMDGWLETLNLEEFELFPWRQPRNLLRSLMQSSHDYFLELLALRTRQDLFGKVGHDCHLFLEAFMRRQMDKALVREFEDASHCLKHLLEEFMEKSLKDLHSSLYETFEKMNRLPETSDTLDLKQCHSGKLFDPNQFFEQLVNQLVKSLPMKGPDLLWEDFQEQLAKRTQNAKVVLKLDLSREKRQNKQVNKEKMSRVNCLTDPVYKLLDETVKEMRLQYGSMGPKDLYNPNRNLLYEGLYNLPDKFSPTDAETLKKKVEVQTLMNEVGPVLTPLKLDLLYATNNLTMSDTNFWKANELRDPKKLEKKAELKKELNKEDLKLQQMAQRAAERLEFMKKNWTHEKPKSLETEDLAFLKVAKRSLALNGSAEKTSKDLSGPSKRLQGELNLEQKSLEDM
>DECOY_sp|A4FU69-6|EFCB5_HUMAN
PKFTELPFKRRFREYDWNSLRLHHSRKSLGPTPPQLSSCRNWQVGARQCLSVQELANKMEQETEVYGKEFFSTLTESVSLPADEGVFTELLQVFQLLNFSVGNFARTKGVKECSQLRNLLSHLDTRFSNGYLLNAQEEDEFTVKYKMWNCTFFEGSWKSGEKLQKSPECKPKDQVKKETTEPFHKRDSLTPVEEQLESSLFLEEEYTQEWRKSEQLPVELYESTLPEGKYTKSLLSKRDSQSTSGLDEQEESLLEGYPGQEKSQYPEELVSRELSGQEAASRRMSGQEAVSKGRHDQEALSRRESGQEAVSRESSGQESVSRRVPGQGELSKGHQGQETTSREHTEQETLRRLSSGQELTSETHTGPELVSELYLEQEATKKPGQQQEELSRLQPGQEATVRGQQEPPNPSPTSRTQENKLPQDPSELKLSQKTSAHNASLLTNMELLKVDFGEYLKHQNDMDGWLETLNLEEFELFPWRQPRNLLRSLMQSSHDYFLELLALRTRQDLFGKVGHDCHLFLEAFMRRQMDKALVREFEDASHCLKHLLEEFMEKSLKDLHSSLYETFEM
>DECOY_sp|Q8NCM8|DYHC2_HUMAN
QKNLFLAAGCQLWQDQNGGCPVDLNTVRVRDEASTYVPLSLCEDPSYPGCADQPLWGMFCPLVSSVSPSDLQNESLQNGDFSCGELLLGSKLLQKLAEQRLKGWSAVKFDSVLRSGVRAATERQLANLFTDPHFLESLDLTESLLAKQEKADVWNQLALRAAVLRGLYQLPDEPGEKWSQWALPKCQNLLASAKLQVESSLLTTRGLKVSLAALSQHVSQVRLLANFQELLLFSLLPSGRQDNPPPKVQHLLNSNQNKKLWLNLVPSLENSWLREDKFSGATLRSGLRLLQSLVQSSLRMQSRSALNAPLGFFSKPDDEPKLELVRAYDLLSCSQPLSVSYPFLKKSRNQNFVDLVSSNFFKQLYSQLRVLDFYNDRLGGYLANELLGHVFEWQVKDAGDFRLDLLNYGRALDSLSFEYKFTWGQPLYRRNEQCAAHFWALSFLAHRNATHKKDSLQEPTWSEYRTMLKKNLGPPSEYTKLLSSQLLLPTFNPHVEATLWRLFTKDPQLTNLKEELVPLWSVVLHLKNLCLWDGRNACKELMQLALDAQGQGMAVQHYCEGRSEANALEQLEQSPDAGPSLLLLLPELELTKEYRKLLNLPLPSVKELGLKTCAFLAMASQRLDRPLAQVVLLQQFLSKKVALLSPFEQECMSNNYYRTWLAADEFCLTQYLSPLAKLLTAVAWRSEQDLWSPLQRDKLQQSDKRALMDGVVVGTFTDWENEQFLEPHMRGVFHLAFMLQDKAFLRCCLYEYVMHQLSSLLSQRLQETNESDKQNQLRAQFRLLFAALSRFYMNNKLSLDSLLFYKMSASEALPLYARDEQDLSLQKLYSKELSEQLLASSKATQNLSELLKDNELLNGQSTALTELLSEEKLALQKKLDEEQQLKLKTQEELDKPEHQLTLALLQRGLGRSTTTFNVETVLSAADPPLFPNPRNTSLFRLFEENYDLKLDGLQVVRYPGQAVLRRDLLPYLVPEVGDMEQLLLKTGRFVALELATLFNSDQQNLVERLSKDLHKTLWETAQSSPDLLFPCRVSQLLVLANELSLDDSPLGEKSWLLQESETCLRRFLDKFELGAKSTWEELCKRTLSEPAASLYTLFAAALQRKAPLTALEETLEVVQANRKWHREDLQNLLVEAKQELATKASVEAEKLAAESRTSQKFKELESKVQGVSNLLEEKRKRLDEKKTLNSELGAQETELPHRLELVHSYQLNKAVWAALPAAATSRKAAKNPDFSKGKNFLLEEVSRELKESLRNADFTALDREVRKFALGKSMSVWSTDFLGMRLLVGELLRDLVDPPRMLRSLESLSEKPLNGVAKLAENVLPQVKELEDDKLKRNEEKLVVEEARLKHRLELEKTQESADQMSVTLMQLAADAEDKQKTLLVSQEGKRANLEDVLKNEAAKLSVGAQLHSRKQLLKKKESSSLASYVHLFTMRYSPTAGYKACSEHLLLFKSLFDPDVSKKKNEKRKKEDNKYEGGGTESFLMEPKKLMSSNSWGEMWLVQKKCHLAPNSECNLMFNSNASDMLLVLHLNQQRLYTFYNFVPGFFGDQSAQKDLPLLLPELEELTYLGPVEGSSLLSNLMELFTPHVFQYDELLLVVQQAELGALQLVKHLDKNFKLQYERGSKLPSFLVAGHMHSVLSTLRRTGVGRSGALLLSGGPFSLRVDRLSMYELVEHFLLLDLNQNRDGYHLLKKGLVKDLDTSNKLGLKPGHPPLPQGPARAAGSNRHAGWTVYFSDSMNDLLDSGWDGQFVSTLLLDFLHLKEAGVKLRDFRRLAEYAVLELVYDLPHNSSGGELDRYFLGLVWQTLLCPTFFYHSYDDVTKFRAVQEYVQVMSGALLYKLSSSGWLSHKNLKNHLVPELYAGYLTQLQREEPYDLSCRLVLSTRFTTKLRHGRLGGASMSAVLQLNELGVWELNEDYFGQYTLVQQLFAVLTSTGKWDKLPLNLKDLYLVRLECKDRPYRVGTNTSLVMCTQSKLQLLRHSTTQASCHVTALQTRSLQSFARYLLMKGGCGEPGVLLFPKQTDSSLWKPFYDLRGQMDPTQLVPLTLGNSFDDATLDEKKPLVYTARLRGTSDYYTDMKPHFDPPSREAWHFVKETFERLKSMNLNGGLRGLLNLLFEDHRDCGHLHSLGNMVTGVLSTEVVYDNKQLVWQLKAEFYDGLWNELNRNYEAPQRNLWKSLLSNLDTEEDSLFLMGRMSLTAPSACSLDHTEFVFNVNPGFQRLEGSPMTLRLNDDLVSNLSELWEPDLDGDCLLWSSVDQPREVVRQASNTLVGDSWRETDMDLHGLLQRYPMKAPNMTYKQVKVGKTCLARALRMWLTKSGAGSPGVLVVGRMQCLQEYLELKKALQNPLLEYNAEEFVKQLAASLEDYEVKELELGPFVKDLLADRFTCDTFTKFSMTNRLLAQVVLHSENANQTTGKSNLRQLLNGSRGLVKTLRALGWDYHQQPTLLRESLNFLAVKRLSLKVAKDFGESYLLVEALLENDPHSMAVRPFLKQLNDPKLRQGGYKGGAPNMTLFLGSNSNVEVKEGLLECVRTHKNLADQLTQLQMSVASLVSEERLNFEDFCGWAGKCVLGVFRLGMKSVDLGEDCNFVLVRQGLLGGLKSVEAKTGTGAPGYPNGGLGKMMAQTLTLYKCDTLPTYVKLSANGQYEYTYQFESDVMQVCCTHDKSMYRFLKKQWAWDETTHVQLQNLKQVVDLNHLLDLLLKAKLLELLGSETNGPDESSTDLNTYQEKLNVLQTELQHLSHKDLANEVDETKFLQEALCLLQSPFLSPDVAGQSRSGTTVCKELLQELKKTMELALDNLWTEVNNSLPKVKNFPVVEGELKSMATLKHKSEDFCVSNLGAFKKLLHSQLVSPNTSQGLLELLDDDGLFYRFPFARKSEELFENLKSQRCQLQDLLTLLSRNLGAHTTLTTRVNKKDLDTMLRSFDEDRVNRFTQKALEPRGGFLPELYVKRWQLHNLNQLYEDLEAKRLEWLSKVFEDKGYYPSKDLSQLLRCNDGVQNVLKDWKDLKLMRTSQSDEYDLLTFVAGVGWLDLRELARELTVEGQRANLSKDLDAKAAVLTDARVLLDGFLKLELSTRPLGLGRLFLDLWHDPSLHERGVKYLLPLVKLKYDVESQKLVTMVSHEEKRVRLDHWNMLFEEFLYKTRTFTLWDENAMEQFGQQFEEYFAWLQACSELKDSLSSALSFNPEERLFHHCDDVKKRLTVELDDFEKKLKELKLAKSDLTNHQGTELVDDGKPDLQRWKAKFELEQYYLQRLKSVNKGMVELQKDLMLQHSEMMLEKFDKWKALNSLTELGGGAVRTLRLKNDEAEQFLPLLEKRPEQKLSYQLNADGLEEVSQPMLTLVEMAETVFTDLEHLHAQLKKSLSLVLLDFKLQLLDDLVKTVPNCNLNLCDKPSVVARLEVKEKGKLLKAFKNEWDHVTFLKHEVLAEMDVQGLVLWKEHQHLVASRRLFLDEKASFLTLFGSARNDLMLSFLSEDGAEGVKGFQNPLGLRKFMREYKYRALEEFPRPFQRLGKQYTLDLNLEPLNENLAELGMQYQHELKAYLQHNWHKQWAHMDSAQFGQAEVTALGRTLEQLGKDRWQQRQLLDLNMLVVKVECFTTHKRWKRLNETARLEAANQKLQLYGELKEPNDWTLQKGSSGGKASKNLLQEFALASQLMMRPQSQLMQQDLSNYFHAVKQLLLAKQCKFQALNAVQQKLAPLVFGLASLRQVRELLLVRLDSYHKVLLGDNSDLEMRLSSAELCLGRSSDSLGSQLRDSWDDFQEQEYKLLQDLLKDASQHFRCFGPLDSLLAEAKDTDLLKVLELRQVWVLSNVVESLKNGSLPGSADGPLRGRCNEFDRLFKDLSDVRLALLTREELMLKELSTRKPVLKEKYLFAQLLQQPSDQLESLYKNKLGAKLQEAPALKLEYQSVAKAWLPETYPNYQVPNLGTFPEFRVTLCLKLEESAPLFYLKFEHLRTLALVEERKLGKLDLTEPFKYEKNWPHPVRYQWVQGTLHNCVLVWQECLSLGKALSKEVLYYPDEWLNLTGKKLQVRFGFSGGLLDLLHLRMSEPYHDHETRQWVDDVVDQTTEVLDVVELLSLSDLNYFREALTEFLKEFYNRAKESLKQNRGHAQELWFQFEDSPTLLRGTDDKEKFKLTLNTDRRSLVLGLGAELESLLNQKFLPDRNSWEQKDLLMPAFVRQVAQYLSSLPSELMSSVLLNDHLNEDTLVERPKLFFVLKVKDTDGFELTNSFSLGADRSQRVLLMQNGDDLFNNLELCNCLLPQDWLESMLGFYNQTTTFLFKRLVDATGNAM
>DECOY_sp|Q8NCM8-2|DYHC2_HUMAN
QKNLFLAAGCQLWQDQNGGCPVDLNTVRVRDEASTYVPLSLCEDPSYPGCADQPLWGMFCPLVSSVSPSDLQNESLQNGDFSCGELLLGSKLLQKLAEQRLKGWSAVKFDSVLRSGVRAATERQLANLFTDPHFLESLDLTESLLAKQEKADVWNQLALRAAVLRGLYQLPDEPGEKWSQWALPKCQNLLASAKLQVESSLLTTRGLKVSLAALSQHVSQVRLLANFQELLLFSLLPSGRQDNPPPKVQHLLNSNQNKKLWLNLVPSLENSWLREDKFSGATLRSGLRLLQSLVQSSLRMQSRSALNAPLGFFSKPDDEPKLELVRAYDLLSCSQPLSVSYPFLKKSRNQNFVDLVSSNFFKQLYSQLRVLDFYNDRLGGYLANELLGHVFEWQVKDAGDFRLDLLNYGRALDSLSFEYKFTWGQPLYRRNEQCAAHFWALSFLAHRNATHKKDSLQEPTWSEYRTMLKKNLGPPSEYTKLLSSQLLLPTFNPHVEATLWRLFTKDPQLTNLKEELVPLWSVVLHLKNLCLWDGRNACKELMQLALDAQGQGMAVQHYCEGRSEANALEQLEQSPDAGPSLLLLLPELELTKEYRKLLNLPLPSVKELGLKTCAFLAMASQRLDRPLAQVVLLQQFLSKKVALLSPFEQECMSNNYYRTWLAADEFCLTQYLSPLAKLLTAVAWRSEQDLWSPLQRDKLQQSDKRALMDGVVVGTFTDWENEQFLEPHMRGVFHLAFMLQDKAFLRCCLYEYVMHQLSSLLSQRLQETNESDKQNQLRAQFRLLFAALSRFYMNNKLSLDSLLFYKMSASEALPLYARDEQDLSLQKLYSKELSEQLLASSKATQNLSELLKDNELLNGQSTALTELLSEEKLALQKKLDEEQQLKLKTQEELDKPEHQLTLALLQRGLGRSTTTFNVETVLSAADPPLFPNPRNTSLFRLFEENYDLKLDGLQVVRYPGQAVLRRDLLPYLVPEVGDMEQLLLKTGRFVALELATLFNSDQQNLVERLSKDLHKTLWETAQSSPDLLFPCRVSWKSLGLLQLLVLANELSLDDSPLGEKSWLLQESETCLRRFLDKFELGAKSTWEELCKRTLSEPAASLYTLFAAALQRKAPLTALEETLEVVQANRKWHREDLQNLLVEAKQELATKASVEAEKLAAESRTSQKFKELESKVQGVSNLLEEKRKRLDEKKTLNSELGAQETELPHRLELVHSYQLNKAVWAALPAAATSRKAAKNPDFSKGKNFLLEEVSRELKESLRNADFTALDREVRKFALGKSMSVWSTDFLGMRLLVGELLRDLVDPPRMLRSLESLSEKPLNGVAKLAENVLPQVKELEDDKLKRNEEKLVVEEARLKHRLELEKTQESADQMSVTLMQLAADAEDKQKTLLVSQEGKRANLEDVLKNEAAKLSVGAQLHSRKQLLKKKESSSLASYVHLFTMRYSPTAGYKACSEHLLLFKSLFDPDVSKKKNEKRKKEDNKYEGGGTESFLMEPKKLMSSNSWGEMWLVQKKCHLAPNSECNLMFNSNASDMLLVLHLNQQRLYTFYNFVPGFFGDQSAQKDLPLLLPELEELTYLGPVEGSSLLSNLMELFTPHVFQYDELLLVVQQAELGALQLVKHLDKNFKLQYERGSKLPSFLVAGHMHSVLSTLRRTGVGRSGALLLSGGPFSLRVDRLSMYELVEHFLLLDLNQNRDGYHLLKKGLVKDLDTSNKLGLKPGHPPLPQGPARAAGSNRHAGWTVYFSDSMNDLLDSGWDGQFVSTLLLDFLHLKEAGVKLRDFRRLAEYAVLELVYDLPHNSSGGELDRYFLGLVWQTLLCPTFFYHSYDDVTKFRAVQEYVQVMSGALLYKLSSSGWLSHKNLKNHLVPELYAGYLTQLQREEPYDLSCRLVLSTRFTTKLRHGRLGGASMSAVLQLNELGVWELNEDYFGQYTLVQQLFAVLTSTGKWDKLPLNLKDLYLVRLECKDRPYRVGTNTSLVMCTQSKLQLLRHSTTQASCHVTALQTRSLQSFARYLLMKGGCGEPGVLLFPKQTDSSLWKPFYDLRGQMDPTQLVPLTLGNSFDDATLDEKKPLVYTARLRGTSDYYTDMKPHFDPPSREAWHFVKETFERLKSMNLNGGLRGLLNLLFEDHRDCGHLHSLGNMVTGVLSTEVVYDNKQLVWQLKAEFYDGLWNELNRNYEAPQRNLWKSLLSNLDTEEDSLFLMGRMSLTAPSACSLDHTEFVFNVNPGFQRLEGSPMTLRLNDDLVSNLSELWEPDLDGDCLLWSSVDQPREVVRQASNTLVGDSWRETDMDLHGLLQRYPMKAPNMTYKQVKVGKTCLARALRMWLTKSGAGSPGVLVVGRMQCLQEYLELKKALQNPLLEYNAEEFVKQLAASLEDYEVKELELGPFVKDLLADRFTCDTFTKFSMTNRLLAQVVLHSENANQTTGKSNLRQLLNGSRGLVKTLRALGWDYHQQPTLLRESLNFLAVKRLSLKVAKDFGESYLLVEALLENDPHSMAVRPFLKQLNDPKLRQGGYKGGAPNMTLFLGSNSNVEVKEGLLECVRTHKNLADQLTQLQMSVASLVSEERLNFEDFCGWAGKCVLGVFRLGMKSVDLGEDCNFVLVRQGLLGGLKSVEAKTGTGAPGYPNGGLGKMMAQTLTLYKCDTLPTYVKLSANGQYEYTYQFESDVMQVCCTHDKSMYRFLKKQWAWDETTHVQLQNLKQVVDLNHLLDLLLKAKLLELLGSETNGPDESSTDLNTYQEKLNVLQTELQHLSHKDLANEVDETKFLQEALCLLQSPFLSPDVAGQSRSGTTVCKELLQELKKTMELALDNLWTEVNNSLPKVKNFPVVEGELKSMATLKHKSEDFCVSNLGAFKKLLHSQLVSPNTSQGLLELLDDDGLFYRFPFARKSEELFENLKSQRCQLQDLLTLLSRNLGAHTTLTTRVNKKDLDTMLRSFDEDRVNRFTQKALEPRGGFLPELYVKRWQLHNLNQLYEDLEAKRLEWLSKVFEDKGYYPSKDLSQLLRCNDGVQNVLKDWKDLKLMRTSQSDEYDLLTFVAGVGWLDLRELARELTVEGQRANLSKDLDAKAAVLTDARVLLDGFLKLELSTRPLGLGRLFLDLWHDPSLHERGVKYLLPLVKLKYDVESQKLVTMVSHEEKRVRLDHWNMLFEEFLYKTRTFTLWDENAMEQFGQQFEEYFAWLQACSELKDSLSSALSFNPEERLFHHCDDVKKRLTVELDDFEKKLKELKLAKSDLTNHQGTELVDDGKPDLQRWKAKFELEQYYLQRLKSVNKGMVELQKDLMLQHSEMMLEKFDKWKALNSLTELGGGAVRTLRLKNDEAEQFLPLLEKRPEQKLSYQLNADGLEEVSQPMLTLVEMAETVFTDLEHLHAQLKKSLSLVLLDFKLQLLDDLVKTVPNCNLNLCDKPSVVARLEVKEKGKLLKAFKNEWDHVTFLKHEVLAEMDVQGLVLWKEHQHLVASRRLFLDEKASFLTLFGSARNDLMLSFLSEDGAEGVKGFQNPLGLRKFMREYKYRALEEFPRPFQRLGKQYTLDLNLEPLNENLAELGMQYQHELKAYLQHNWHKQWAHMDSAQFGQAEVTALGRTLEQLGKDRWQQRQLLDLNMLVVKVECFTTHKRWKRLNETARLEAANQKLQLYGELKEPNDWTLQKGSSGGKASKNLLQEFALASQLMMRPQSQLMQQDLSNYFHAVKQLLLAKQCKFQALNAVQQKLAPLVFGLASLRQVRELLLVRLDSYHKVLLGDNSDLEMRLSSAELCLGRSSDSLGSQLRDSWDDFQEQEYKLLQDLLKDASQHFRCFGPLDSLLAEAKDTDLLKVLELRQVWVLSNVVESLKNGSLPGSADGPLRGRCNEFDRLFKDLSDVRLALLTREELMLKELSTRKPVLKEKYLFAQLLQQPSDQLESLYKNKLGAKLQEAPALKLEYQSVAKAWLPETYPNYQVPNLGTFPEFRVTLCLKLEESAPLFYLKFEHLRTLALVEERKLGKLDLTEPFKYEKNWPHPVRYQWVQGTLHNCVLVWQECLSLGKALSKEVLYYPDEWLNLTGKKLQVRFGFSGGLLDLLHLRMSEPYHDHETRQWVDDVVDQTTEVLDVVELLSLSDLNYFREALTEFLKEFYNRAKESLKQNRGHAQELWFQFEDSPTLLRGTDDKEKFKLTLNTDRRSLVLGLGAELESLLNQKFLPDRNSWEQKDLLMPAFVRQVAQYLSSLPSELMSSVLLNDHLNEDTLVERPKLFFVLKVKDTDGFELTNSFSLGADRSQRVLLMQNGDDLFNNLELCNCLLPQDWLESMLGFYNQTTTFLFKRLVDATGNAM
>DECOY_sp|Q8NCM8-3|DYHC2_HUMAN
QKNLFLAAGCQLWQDQNGGCPVDLNTVRVRDEASTYVPLSLCEDPSYPGCADQPLWGMFCPLVSSVSPSDLQNESLQNGDFSCGELLLGSKLLQKLAEQRLKGWSAVKFDSVLRSGVRAATERQLANLFTDPHFLESLDLTESLLAKQEKADVWNQLALRAAVLRGLYQLPDEPGEKWSQWALPCQAEVTALGRTLEQLGKDRWQQRQLLDLNMLVVKVECFTTHKRWKRLNETARLEAANQKLQLYGELKEPNDWTLQKGSSGGKASKNLLQEFALASQLMMRPQSQLMQQDLSNYFHAVKQLLLAKQCKFQALNAVQQKLAPLVFGLASLRQVRELLLVRLDSYHKVLLGDNSDLEMRLSSAELCLGRSSDSLGSQLRDSWDDFQEQEYKLLQDLLKDASQHFRCFGPLDSLLAEAKDTDLLKVLELRQVWVLSNVVESLKNGSLPGSADGPLRGRCNEFDRLFKDLSDVRLALLTREELMLKELSTRKPVLKEKYLFAQLLQQPSDQLESLYKNKLGAKLQEAPALKLEYQSVAKAWLPETYPNYQVPNLGTFPEFRVTLCLKLEESAPLFYLKFEHLRTLALVEERKLGKLDLTEPFKYEKNWPHPVRYQWVQGTLHNCVLVWQECLSLGKALSKEVLYYPDEWLNLTGKKLQVRFGFSGGLLDLLHLRMSEPYHDHETRQWVDDVVDQTTEVLDVVELLSLSDLNYFREALTEFLKEFYNRAKESLKQNRGHAQELWFQFEDSPTLLRGTDDKEKFKLTLNTDRRSLVLGLGAELESLLNQKFLPDRNSWEQKDLLMPAFVRQVAQYLSSLPSELMSSVLLNDHLNEDTLVERPKLFFVLKVKDTDGFELTNSFSLGADRSQRVLLMQNGDDLFNNLELCNCLLPQDWLESMLGFYNQTTTFLFKRLVDATGNAM
>DECOY_sp|O75461|E2F6_HUMAN
NSVELLEESQQPNEEEEPGEPHTSESSSTGVGERKSNSTQGQEVECLYVDLPGNTRSLHVTLSDREPAPVDRLTEAPKAVALVLQEHFAQLSHLDQYTVYARLENKEDDTLEFLQQACKDLLEDLADEMASLDSLEEQKKLQQPVAGFNSLDSGLRWLHKNKKSEVLDLGDLVNTLDYRRKRVVGKLTAKVNLDLLGGPARSVLDMKRFTLYVLSVDRFRKPKVLKRAMSVYQVNDELNRLKLSPLLGEVNLPRDRRRCVTEETPDLLLSPKRLARPQQSM
>DECOY_sp|O75461-2|E2F6_HUMAN
NSVELLEESQQPNEEEEPGEPHTSESSSTGVGERKSNSTQGQEVECLYVDLPGNTRSLHVTLSDREPAPVDRLTEAPKAVALVLQEHFAQLSHLDQYTVYARLENKEDDTLEFLQQACKDLLEDLADEMASLDSLEEQKKLQQPVAGFNSLDSGLRWLHKNKKSEVLDLGDLVNTLDYRRKRVVGKLTAKVNLDLLGGPARSVLDM
>DECOY_sp|O75461-3|E2F6_HUMAN
NSVELLEESQQPNEEEEPGEPHTSESSSTGVGERKSNSTQGQEVECLYVDLPGNTRSLHVTLSDREPAPVDRLTEAPKAVALVLQEHFAQLSHLDQYTVYARLENKEDDTLEFLQQACKDLLEDLADEMASLDSLEEQKKLQQPVAGFNSLDSGLRWLHKNKKSEVLDLGDLVNTLDYRRKRVVGKLTAKVNLDLLGGPARSVLDMKRFTLYVLSVDRFRKPKVLKRAMSVYQVNDELNRLKLSPSPNM
>DECOY_sp|Q8N5C7|DTWD1_HUMAN
HTKLGTKEGDSKCAKNLLQYMFSYFFLLNDYQRGKYKELLDTHYDVLFYYLAELTSLFTDKPKGQRHWFCKRTKTLEVQLLGQRLEDTFKLNTQNWTSDLFLKKLLTTKGKCSDNLDCFEQEERKRKTFSKPDPDDKNRGVNNQRKLQLHFSLKDLSLSQPGPFLLAVEHKDEEYEPLCPYTYLNVFEPALKLAHLATKSGDTENPKLHDLKLLPKLVLPLQELPVNEVPVYCTYCYFRGGSMKCLKCRSGSQQKAQLVEQSALCLNQLPDESALSTTQSKQTEVKFSSNEERKSLFLPPNLSM
>DECOY_sp|Q8N5C7-2|DTWD1_HUMAN
HTKLGTKEGDSKCAKNLLQYMFSYFFLLNDYQRGKYKELLDTHYDVLFYYLAELTSLFTDKPKGQRHWFCKRTKTLEVQLLGQRLEDTFKLNTQNWTSDLFLKKLLTTKGKCSDNLDCFEQEERKRKTFSKPDPDDKNRGVNNQRKLQLHFSLKDLSLSQPGPFLLAVEHKDEEYEPLCPYTYLNVFEPALKLAHLATKSGDTENPKLHDLKLLPLM
>DECOY_sp|Q8N5C7-3|DTWD1_HUMAN
LCGTKLSASSVMSQGLHYLSKFVLPLQELPVNEVPVYCTYCYFRGGSMKCLKCRSGSQQKAQLVEQSALCLNQLPDESALSTTQSKQTEVKFSSNEERKSLFLPPNLSM
>DECOY_sp|Q15329|E2F5_HUMAN
YNLLQVDFLDCVGENDDLNFNYDDAPTPSRLLLPFVDSSMLEDLLDGSLSGASSLDTASTQQLAQRSESVHQEPLNQTAMSKSQPTVPTLSQSSPQTLDDPPPVPFVVKSSSSPKENLLLVHLPGSHKLLSNQKKYQGNQGMEPLPVELQTGSPAQLALLTDGNFCNCLDEHTVYSRFNNLSDDMVKNLSQQLWKLQQDLREKELELDELEKALRYRLDLVKETNCGAGVKGWQLSKNKKSELLDLGELVNTLDYRRKLRQVALTDAAKALDLVGKDAEQLLSVKFTTLLGLKSERHSSGGGAGGLQPPPPPQPAQAQPPQPPRPQGQGQGAPAQQGSSAPEAAAM
>DECOY_sp|Q15329-2|E2F5_HUMAN
YNLLQVDFLDCVGENDDLNFNYDDAPTPSRLLLPFVDSSMLEDLLDGSLSGSSLDTASTQQLAQRSESVHQEPLNQTAMSKSQPTVPTLSQSSPQTLDDPPPVPFVVKSSSSPKENLLLVHLPGSHKLLSNQKKYQGNQGMEPLPVELQTGSPAQLALLTDGNFCNCLDEHTVYSRFNNLSDDMVKNLSQQLWKLQQDLREKELELDELEKALRYRLDLVKETNCGAGVKGWQLSKNKKSELLDLGELVNTLDYRRKLRQVALTDAAKALDLVGKDAEQLLSVKFTTLLGLKSERHSSGGGAGGLQPPPPPQPAQAQPPQPPRPQGQGQGAPAQQGSSAPEAAAM
>DECOY_sp|Q15329-3|E2F5_HUMAN
YNLLQVDFLDCVGENDDLNFNYDDAPTPSRLLLPFVDSSMLEDLLDGSLSGASSLDTASTQQLAQRSESVHQEPLNQTAMSKSQPTVPTLSQSSPQTLDDPPPVPFVVKSSSSPKENLLLVHLPGSHKLLSNQKKYQGNQGMEPLPVELQTGSPAQLALLTDGNFCNCLDEHTVYSRFNNLSDDM
>DECOY_sp|P78545|ELF3_HUMAN
RNSQLVEEKEWGSSKNGKFYVRRLGDRVELLRKEYYRYMRASKLEYTMNSKKKNQGWLQAVAERSLKFFVGERHNEKWMLGENLEPHLLLRDLFEWLHTRGPAKHKKSGELCDWYKESKRLRPRKRKGGKHPDKKGCRDFGDSPFKLGDTPDLDVDSGGSDSSHSRSSAGTGATSVDSSGPSPAGAGCSGPHYPSAQQGDDLLEQAFPSGQDFPGPDLAEQFAMGKDELLELLWSLEDSSSSTLRDLQAHLQDGLPGFVRLLEELACNCLTAGDMDRCSFDLASADKYKNEVQYSLWDLVQKTSWFQPQEGLWSKAETGELSMQPNSLTLVLDDAGFTAAPPVSALTSDESSYMASFYNSFLNSLECTAAM
>DECOY_sp|P78545-2|ELF3_HUMAN
RNSQLVEEKEWGSSKNGKFYVRRLGDRVELLRKEYYRYMRASKLEYTMNSKKKNQGWLQAVAERSLKFFVGERHNEKWMLGENLEPHLLLRDLFEWLHTRGPAKHKKSGELCDWYKESKRLRPRKRKGGKHPDKKGCRDFGDSPFKLGDTPDLDVDSGGSDSSHSRSSAGTGATSVDDLLEQAFPSGQDFPGPDLAEQFAMGKDELLELLWSLEDSSSSTLRDLQAHLQDGLPGFVRLLEELACNCLTAGDMDRCSFDLASADKYKNEVQYSLWDLVQKTSWFQPQEGLWSKAETGELSMQPNSLTLVLDDAGFTAAPPVSALTSDESSYMASFYNSFLNSLECTAAM
>DECOY_sp|A1L3X0|ELOV7_HUMAN
NKDKNTCGKNVKTPRLQKGTYRAYWFHLFLLLFMFSYSMLLCAFVPFQKYCDEMFFFQSLHLAVLVFQVLQLSTLKKYWWLKYQYAPGLASLGYYSYMVVHVATNLLAHFTGLGGAAKFVGFWWTWPMLTHHFVHLFTVQSKKRNLVFFLTDLLELKFSFYYLWCRTARMLATPRSSYDVLDRCFSYGLGWGSMVFEYCMYVSFLVLFFNYTLMKKALEFKRPNEMKLPGLSTVFYVYFGLLLTQPLPSSMLLWDERAVPDKDLWNDYLHVRTSTLDSFAM
>DECOY_sp|Q14156|EFR3A_HUMAN
YVCLDPKFMEYVPVSQYQAHGSTLTLTGSPSPPRPLTLELLQARLDHLLNKASECQAALEEFPKAQKLVEFRRKLKEEQEEMGSTDLKKALAEFTLEETNSVVDDSPVNNSLLDVQLSVTDVLKRRSSRLDEDTVQPVYPVSRLEVSYGSGGLSEAKLNTLFYLKDEKHELKSLPMKCRDFLHEPLFYPAEMRTLELKVSVHQCFAPVALMQSVFNLYAAVLAMLGRCHFMPLNDENLLASDQLALARLLLDLVVEENALELTLLALSTYLLEYKNQVNDEKECGLYLRHYLQQGKKNMFSTDRQCKLRKEKLLDAVDPLRLLRGKLRANDRHDMLNHMVELVLRQLEYDEMLSPSLLPDLFSGPLATVLKTKAYGSTVMLLRSLLMLQRRLTGLDGLQSLDLTHTSTGFVPKVGMLFMMLERSQYDPLNSGFFGLTQLLANQVKENLDKDSSTNLNVSGVSGGQLDNAEFEVSRLLKHLLTNFVELVTPGLSKGAALAVAELLVQLLGRARVPAKKRDADLHGLLEQLVHHSYQAQLSYMLKLFCHVAFENPDWKLHHDLHAFVRPVANNMNGFTRAGLLREFCNEALVAPNEKEDTASPSSPPGRLSDVEEKLQMNFLLSPVKLDMHQPEWLTRALEDNVKRTVVGQLRGLGARLLERTLEPDSHCSHCMASRFSVFFDRRYHYSPTDEELNAKFVFSNTGLVQKLPEGSELKLAVMHLFSEVFKPLSQSHCAMLLQDLAEMALLVYGRSRHVVRDSRLEALYSGRLDKLEPASVAYFTKLDEMKLGTVKDPDEPFLNDVRKLRYRPLASCCCCRVTPM
>DECOY_sp|Q14156-2|EFR3A_HUMAN
YVCLDPKFMEYVPVSQYQAHGSTLTLTGSPSPPRPLTLELLQARLDHLLNKASECQAALEEFPKAQKLVEFRRKLKEEQEEMGSTDLKKALAEFTLEETNSVVDDSPVNNSLLDVQLSVTDVLKRRSSRLDEDTVQPVYPVSRLEVSYGSGGLSEAKLNTLFYLKDEKHELKSLPMKCRDFLHEPLFYPAEMRTLELKVSVHQCFAPVALMQSVFNLYAAVLAMLGRCHFMPLNDENLLASDQLALARLLLDLVVEENALELTLLALSTYLLEYKNQVNDEKECGLYLRHYLQQGKKNMFSTDRQCKLRKEKLLDAVDPLRLLRGKLRANDRHDMLNHMVELVLRQLEYDEMLSPSLLPDLFSGPLATVLKTKAYGSTVMLLRSLLMLQRRLTGLDGLQSLDLTHTSTGFVPKVGMLFMMLERSQYDPLNSGFFGLTQLLANQVKENLDKDSSTNLNVSGVSGGQLDNAEFEVSRLLKHLLTNFVELVTPGLSKGAALAVAELLVQLLGRARVPAKKRDADLHGLLEQLVHHSYQAQLSYMLKLFCHVAFENPDWKLHHDLHAFVRPVANNMNGFTRAGLLREFCNEALVAPNEKEDTASPSSPPGRLSDVEEKLQMNFLLSPVKLDMHQPEWLTRALEDNVKRTVVGQLRGLGARLLERTLEPDSHCSHCMASRFSVFFDRRYHYSPTDEELNAKFVFSNTGLVQKLPEGSELKLAVMHLFSEVFKPLSQSHCAMLLQDLAEMALLVYGRSRHVVRDSRLEALYSGRLDKLEPASVAYFTKLEM
>DECOY_sp|Q14156-3|EFR3A_HUMAN
YVCLDPKFMEYVPVSQYQAHGSTLTLTGSPSPPRPLTLELLQARLDHLLNKASECQAALEEFPKAQKLVEFRRKLKEEQEEMGSTDLKKALAEFTLEETNSVVDDSPVNNSLLDVQLSVTDVLKRRSSRLDEDTVQPVYPVSRLEVSYGSGGLSEAKLNCFAPVALMQSVFNLYAAVLAMLGRCHFMPLNDENLLASDQLALARLLLDLVVEENALELTLLALSTYLLEYKNQVNDEKECGLYLRHYLQQGKKNMFSTDRQCKLRKEKLLDAVDPLRLLRGKLRANDRHDMLNHMVELVLRQLEYDEMLSPSLLPDLFSGPLATVLKTKAYGSTVMLLRSLLMLQRRLTGLDGLQSLDLTHTSTGFVPKVGMLFMMLERSQYDPLNSGFFGLTQLLANQVKENLDKDSSTNLNVSGVSGGQLDNAEFEVSRLLKHLLTNFVELVTPGLSKGAALAVAELLVQLLGRARVPAKKRDADLHGLLEQLVHHSYQAQLSYMLKLFCHVAFENPDWKLHHDLHAFVRPVANNMNGFTRAGLLREFCNEALVAPNEKEDTASPSSPPGRLSDVEEKLQMNFLLSPVKLDMHQPEWLTRALEDNVKRTVVGQLRGLGARLLERTLEPDSHCSHCMASRFSVFFDRRYHYSPTDEELNAKFVFSNTGLVQKLPEGSELKLAVMHLFSEVFKPLSQSHCAMLLQDLAEMALLVYGRSRHVVRDSRLEALYSGRLDKLEPASVAYFTKLDEMKLGTVKDPDEPFLNDVRKLRYRPLASCCCCRVTPM
>DECOY_sp|Q8N6I1|EID2_HUMAN
RENLKFDCGLEELLPNLVESATLALTFTLLDLDRVHPRNQYEADFAARERACAEVRRRRFEELEQRLGPALPYNELYRHLFQQYNLGLVSLPRHRLLYPLAALGGNGRHRSRPGEPGEEDVPEGLRLAVEARMAREAAAAAPSREGAAARAALAAAAVPARGAAAAPARAAAARMGREAAPVPGRGAAAMAGEGAEEPQAPAPRRERGGVEAQPVRDDGNAAGTQPVSSDAPKLSM
>DECOY_sp|Q8N6I1-2|EID2_HUMAN
RENLKFDCGLEELLPNLVESATLALTFTLLDLDRVHPRNQYEADFAARERACAEVRRRRFEELEQRLGPALPYNELYRHLFQQYNLGLVSLPRHRLLYPLAALGGNGRHRSRPGEPGEEDVPEGLRLAVEARMAREAAAAAPSREAEEPQAPAPRRERGGVEAQPVRDDGNAAGTQPVSSDAPKLSM
>DECOY_sp|Q99944|EGFL8_HUMAN
MHNVGLGLSNDECSCAGRLEELLLVQDSLSERLDRGGWLEAVQEPQLEEPPVPLVRAVWAGAQGAWQERLERLRGLEHLEKQLRAEKDEAREVAVSLLSASTPPEPSGEMCRTGDVGLVLDHPCGCTFSGATNFCHHSCLTLSRTCEDVDVHCKHGGWGPACECQDRPVCVGGNLCKPACLAECTLAGPRKKHWGQCCVAHTQQVRREVREWMRVYMRTYTSCRRLGACLTLYKPYVPQSYSENYHLPVVLTKQSCVGQSRELSGKGAGEGPLLLLLFSFGGLLTCLERASRG
>DECOY_sp|O00303|EIF3F_HUMAN
LNVKLENLALQSQTLNALYTVMLLDNLNSNLMTEFDDPVKLPVQNVLSMLRFGVTNDASKVGSLVDEAYQLVTSLADQRLASAGGVQQLDSSLGLRVNPSFCKTMLLDVGRLETDYYAKYVTLPTFMVGMRTGPVGMLTSVYKALSRMGNQLSTDVTLHLPNPARESYYEHLLVSHETLDHGTAYWGLLLENPSKKVHLEYMKNAFEMDVAVEDESENHPVSFCNTVEVSKHDVTGLLTGLREGAVARRNEYSDVLSALLVPHRLVRVGGPFPGPLAPGPLAPAPTQAPAQASAPTQGPAATAAAAAAPDSSSAPAAAPVPAAAPAPTPAPVSAPAAAPVPTPTAPPASVPVAPTAM
>DECOY_sp|Q9H6B9|EPHX3_HUMAN
DLLDQLFAWMYQHMEQPNSQPLWHGLGPLLHAERLGPVRFSGLAEVLGLELYTKDEGWLLLTPTTLEQPELPFRNFLRNYYNLPGTLGGPQSFNYLFAELESPTLCPLGKRTHTLTKTLLQFDSMSLKLEPLWPLQFLFMYHRSFFQSLHHLSYDQYVSMPAGSVVVRMEVLSPYYLSFHWALLAGWDHAVLLKCSYGLGLLVKDLDVLLLDLTYCDVRDPADSPGYRGLDVAVVHRFSQFRELQRYWSFWNEPFGHLFLMLPGNRGGASVYHRLLGSKSLNLFGHEGLSPDSLCAPSARRRSGCCRRGRPCLVHTLALCGYVAAAVLAVSFVLSWMFRALKLLSRLSPALLATVVLEPM
>DECOY_sp|Q9NRY5|F1142_HUMAN
LELHKPQGQLERHHSEKLNELLSLELVPLLLQFADQLYSASNSAELFVATLLPNLVDAMKEVGATTLCTTFKESLSSLKECLVLTMQSLTQRSELATVEKRQGHLVLAAKTHFLELSCATLEALRSLAFAHLDELSKNNVQETNEAESKQEGEENEALKPTLKRSLWEHATRNRAAKLEKPSSVHLQSFLETLKDTFDEDKKGEEEEEECFEALSFTKELQELEKVLTELEEGSLSNLLKSKVLESEQSLMELAELHSLGQFEDFLLGYHKKTDTEVTVENSRTLEKEKEARELVQSLTARNNMLKGRKTFGPDGEALVDMKKTGLFELADLGGSLVKSGTSQVATSLTSFVGFAGAVPSSNENKEANTEGAVKYVETSLESPGPLGLSTEKAELVNSLGQGVTAVTASASSLLKSGWSGWYGRWTQPVKDSVNDQLPLKVSTELDSSKPTERKRPTSVVPEKSSEKPAGQDVSESKNAPECNGDELLPAAETLLPTELDKDDSM
>DECOY_sp|Q9UPT5|EXOC7_HUMAN
ASTDFRLDLMDGVQEVGKYLKYEPKNTFPVSGKFQLFAGYTKEVLKTQARQRLRDQETDPLAWKAQKLCLEELGDNFKGRFKELLRQKERDKLVGPQFVPLKNEALYDTKVLWRSQYTQLQQELHREYRSEAKTQTVAVLQLLEKSELKSLLYNYNNHLFLASLAPDEYKVKSSLLNLQLNGLKVCLYTSLRKLSFESSYSTASSSTEQSALMAGATEQFDLLQQLFLLANSTLEHVTGKDPMNYKPDEDKNLNDAFDELKAAGLTEMSTLLGPKLKNTSAATGQLVQDFEKPTKQLRHLLPFVTLVTSFDRHVLKRAAASVLNEGELMLGDLADQLLSDFKKTQHHEPLLDALLQYESQAKLVFASVCHLYADTEVDLMDRDGALPGKHDNLAESLKHRVFDHEHGPSLDAACVCAANLWPGPLGRGPTCPLLGELPLLNSGKKGGDLGHQSYKQLLNQKRATGLRKPVKKPTPTKRKDNPLAPSYPVGSSSSKSHFHKELKGLRSDLQSRSLQYYVNMFDQRNGYEVLRWSRLLVDQLVSEPLHELTVDEQAELDDDGSLLDLLLVPSVKVSRTHLMRSFESELAKERGEFLKLKVNLEPSDPSNDQFYEVKAQKLAMSGLYEERLGTPGRELKLETDSAVHYYSLVHDLCSLKTEVNEQRLQLNETKQHVPLLSNEKLMRLSEFSSLLSVMKNTLQDKSELSRDLFSLTEEEKQKLDELRRREASAEQPPLM
>DECOY_sp|Q9UPT5-1|EXOC7_HUMAN
ASTDFRLDLMDGVQEVGKYLKYEPKNTFPVSGKFQLFAGYTKEVLKTQARQRLRDQETDPLAWKAQKLCLEELGDNFKGRFKELLRQKERDKLVGPQFVPLKNEALYDTKVLWRSQYTQLQQELHREYRSEAKTQTVAVLQLLEKSELKSLLYNYNNHLFLASLAPDEYKVKSSLLNLQLNGLKVCLYTSLRKLSFESSYSTASSSTEQSALMAGATEQFDLLQQLFLLANSTLEHVTGKDPMNYKPDEDKNLNDAFDELKAAGLTEMSTLLGPKLKNTSAATGQLVQDFEKPTKQLRHLLPFVTLVTSFDRHVLKRAAASVLNEGELMLGDLADQLLSDFKKTQHHEPLLDALLQYESQAKLVFASVCHLYADTEVDLMDRDGELPLLNSGKKGGDLGHQSYKQLLNQKRATGLRKPVKKPTPTKRKDNPLAPSYPVGSSSSKSHFHKELKGLRSDLQSRSLQYYVNMFDQRNGYEVLRWSRLLVDQLVSEPLHELTVDEQAELDDDGSLLDLLLVPSVKVSRTHLMRSFESELAKERGEFLKLKVNLEPSDPSNDQFYEVKAQKLAMSGLYEERLGTPGRELKLETDSAVHYYSLVHDLCSLKTEVNEQRLQLNETKQHVPLLSNEKLMRLSEFSSLLSVMKNTLQDKSELSRDLFSLTEEEKQKLDELRRREASAEQPPLM
>DECOY_sp|Q9UPT5-2|EXOC7_HUMAN
ASTDFRLDLMDGVQEVGKYLKYEPKNTFPVSGKFQLFAGYTKEVLKTQARQRLRDQETDPLAWKAQKLCLEELGDNFKGRFKELLRQKERDKLVGPQFVPLKNEALYDTKVLWRSQYTQLQQELHREYRSEAKTQTVAVLQLLEKSELKSLLYNYNNHLFLASLAPDEYKVKSSLLNLQLNGLKVCLYTSLRKLSFESSYSTASSSTEQSALMAGATEQFDLLQQLFLLANSTLEHVTGKDPMNYKPDEDKNLNDAFDELKAAGLTEMSTLLGPKLKNTSAATGQLVQDFEKPTKQLRHLLPFVTLVTSFDRHVLKRAAASVLNEGELMLGDLADQLLSDFKKTQHHEPLLDALLQYESQAKLVFASVCHLYADTEVDLMDRDGRKPVKKPTPTKRKDNPLAPSYPVGSSSSKSHFHKELKGLRSDLQSRSLQYYVNMFDQRNGYEVLRWSRLLVDQLVSEPLHELTVDEQAELDDDGSLLDLLLVPSVKVSRTHLMRSFESELAKERGEFLKLKVNLEPSDPSNDQFYEVKAQKLAMSGLYEERLGTPGRELKLETDSAVHYYSLVHDLCSLKTEVNEQRLQLNETKQHVPLLSNEKLMRLSEFSSLLSVMKNTLQDKSELSRDLFSLTEEEKQKLDELRRREASAEQPPLM
>DECOY_sp|Q9UPT5-4|EXOC7_HUMAN
RGATASLPWSPPEGRKPVKKPTPTKRKDNPLAPSYPVGSSSSKSHFHKELKGLRSDLQSRSLQYYVNMFDQRNGYEVLRWSRLLVDQLVSEPLHELTVDEQAELDDDGSLLDLLLVPSVKVSRTHLMRSFESELAKERGEFLKLKVNLEPSDPSNDQFYEVKAQKLAMSGLYEERLGTPGRELKLETDSAVHYYSLVHDLCSLKTEVNEQRLQLNETKQHVPLLSNEKLMRLSEFSSLLSVMKNTLQDKSELSRDLFSLTEEEKQKLDELRRREASAEQPPLM
>DECOY_sp|Q9UPT5-5|EXOC7_HUMAN
ASTDFRLDLMDGVQEVGKYLKYEPKNTFPVSGKFQLFAGYTKEVLKTQARQRLRDQETDPLAWKAQKLCLEELGDNFKGRFKELLRQKERDKLVGPQFVPLKNEALYDTKVLWRSQYTQLQQELHREYRSEAKTQTVAVLQLLEKSELKSLLYNYNNHLFLASLAPDEYKVKSSLLNLQLNGLKVCLYTSLRKLSFESSYSTASSSTEQSALMAGATEQFDLLQQLFLLANSTLEHVTGKDPMNYKPDEDKNLNDAFDELKAAGLTEMSTLLGPKLKNTSAATGQLVQDFEKPTKQLRHLLPFVTLVTSFDRHVLKRAAASVLNEGELMLGDLADQLLSDFKKTQHHEPLLDALLQYESQAKLVFASVCHLYADTEVDLMDRDGALPGKHDNLAESLKHRVFDHEHGRKPVKKPTPTKRKDNPLAPSYPVGSSSSKSHFHKELKGLRSDLQSRSLQYYVNMFDQRNGYEVLRWSRLLVDQLVSEPLHELTVDEQAELDDDGSLLDLLLVPSVKVSRTHLMRSFESELAKERGEFLKLKVNLEPSDPSNDQFYEVKAQKLAMSGLYEERLGTPGRELKLETDSAVHYYSLVHDLCSLKTEVNEQRLQLNETKQHVPLLSNEKLMRLSEFSSLLSVMKNTLQDKSELSRDLFSLTEEEKQKLDELRRREASAEQPPLM
>DECOY_sp|Q9UPT5-6|EXOC7_HUMAN
ASTDFRLDLMDGVQEVGKYLKYEPKNTFPVSGKFQLFAGYTKEVLKTQARQRLRDQETDPLAWKAQKLCLEELGDNFKGRFKELLRQKERDKLVGPQFVPLKNEALYDTKVLWRSQYTQLQQELHREYRSEAKTQTVAVLQLLEKSELKSLLYNYNNHLFLASLAPDEYKVKSSLLNLQLNGLKVCLYTSLRKLSFESSYSTASSSTEQSALMAGATEQFDLLQQLFLLANSTLEHVTGKDPMNYKPDEDKNLNDAFDELKAAGLTEMSTLLGPKLKNTSAATGQLVQDFEKPTKQLRHLLPFVTLVTSFDRHVLKRAAASVLNEGELMLGDLADQLLSDFKKTQHHEPLLDALLQYESQAKLVFASVCHLYADTEVDLMDRDGALPGKHDNLAESLKHRVFDHEHGELPLLNSGKKGGDLGHQSYKQLLNQKRATGLRKPVKKPTPTKRKDNPLAPSYPVGSSSSKSHFHKELKGLRSDLQSRSLQYYVNMFDQRNGYEVLRWSRLLVDQLVSEPLHELTVDEQAELDDDGSLLDLLLVPSVKVSRTHLMRSFESELAKERGEFLKLKVNLEPSDPSNDQFYEVKAQKLAMSGLYEERLGTPGRELKLETDSAVHYYSLVHDLCSLKTEVNEQRLQLNETKQHVPLLSNEKLMRLSEFSSLLSVMKNTLQDKSELSRDLFSLTEEEKQKLDELRRREASAEQPPLM
>DECOY_sp|P00740|FA9_HUMAN
TKLKTKELWNVRYSKVGYLTKYKGMACEEGWSLLGTLFSTGEVETVHPGGSDGQCSRDGGEHFGACFMNNYLTKFTRLTSCRADVLPRVLYQLVLARSKGHFRVGWGSVYGSGKFLFLNTYKEDALCLPTVYSNLVLPEDLELLALDHNKYNLAANYNHHPLRLLVRKNQETHETEELNHEGAVVTKLVGTEVCHAATVLKWENVLSGGCFADKVGNLVVQWPFQGKPADEGGVRVTFDNFSQTSQTLNDLLTEAETSNVYDVDPFVTERATKLSTQSVSRVGCPFPVAPECKSQNEARLYGETCSCVKVNDASKNCFQERCGKNLNCTVDLECKNGEFGFPCWCEYSNLDKDCSGGNLCPNSECQDGDVYKQWFETRTETNEFVREAEEFSKCEEMCREELNGQVFEEKNLGSRKYRPNLKLNANEHDLFVTCEASLLYGLLCLTLLGPSEAMLMNRVQM
>DECOY_sp|P00740-2|FA9_HUMAN
TKLKTKELWNVRYSKVGYLTKYKGMACEEGWSLLGTLFSTGEVETVHPGGSDGQCSRDGGEHFGACFMNNYLTKFTRLTSCRADVLPRVLYQLVLARSKGHFRVGWGSVYGSGKFLFLNTYKEDALCLPTVYSNLVLPEDLELLALDHNKYNLAANYNHHPLRLLVRKNQETHETEELNHEGAVVTKLVGTEVCHAATVLKWENVLSGGCFADKVGNLVVQWPFQGKPADEGGVRVTFDNFSQTSQTLNDLLTEAETSNVYDVDPFVTERATKLSTQSVSRVGCPFPVAPECKSQNEARLYGETCSCVKVNDASKNCFQERCGKNLNCTVDVYKQWFETRTETNEFVREAEEFSKCEEMCREELNGQVFEEKNLGSRKYRPNLKLNANEHDLFVTCEASLLYGLLCLTLLGPSEAMLMNRVQM
>DECOY_sp|A6NNJ1|F90A9_HUMAN
ELDSDSDESSSSVQLDEYLVSPPRVVCPAEKSESVHPSQALFTGKPEPSHFSPAALLSSSRWGNERRLFLRVLPQAGDHSAASHHSMTCAQATPLCPTSHPPRQDVSPVQAPRRTGMQPSTSPGLETAAPPPQLNEPAGLEGGQLASEPLQFPGRLKKPPFNLCAQLPAQARKPAGPGFSLNSGLGLSHTAAPPCPQSTVARKPDQAQRPAAQLLGHKTSAAQPVRECGGEPSSHTKPVVLLPREGQRHVAPQPMDAAAGTRQKEPGLSSSSSLSKRALPSLSALVSRGGSMEAARSDALVPDRVRKPSTTHVPMPGSARVLHDSSETSKGGNPLKPEPKPGSFMHLLKRAQPDQRQRPEKEEKGKDNLPGPNAERVKPWKPLNKEGKKEGLTAPVLAKAWKCMPRCTRSATHGFAGCKNKCRLPDEEDPPPRPGVAPRRAKQQLTQRAVRKLAWKSPRRDAMM
>DECOY_sp|P0C7A2|F153B_HUMAN
FLNFLDWKLCNVRWKKSSKRPKKKTKRPKTVEEEKVKTETAEEAPASSPSASMQQHSGTLTSDELKQALTAPDVQMMHVGTAEESVTQGPVHEELDELDKSAPTAPDVQMMHVGTAEESVTQGPVHEELDELDRGQPVGLSKTVEEPDEEEGNYSSLEQLVRDLLLEALTDPDGEMMHVETAEESVTQGPGHEELDELDGNTQLGTDAHAVTLLSQNSAEPLHEALFEELHDESPFCRKKVVSGPLTESLLEPPCLKPGLSGERDECQPVGLSKTMAEQKKYWTSYLHLRERRLLRKLMEQRDETKDDVMHVGLVDESSAEQVLDEDYDEMSARVPYLHGPHWHYWHYTLKPREREHCVTSEGPRMPYVLEDEGCCVELCCSYACGM
>DECOY_sp|P0C7A2-2|F153B_HUMAN
LELLVRCFLSLLGSYRKTALTAPDVQMMHVGTAEESVTQGPVHEELDELDKSAPTAPDVQMMHVGTAEESVTQGPVHEELDELDRGQPVGLSKTVEEPDEEEGNYSSLEQLVRDLLLEALTDPDGEMMHVETAEESVTQGPGHEELDELDGNTQLGTDAHAVTLLSQNSAEPLHEALFEELHDESPFCRKKVVSGPLTESLLEPPCLKPGLSGERDECQPVGLSKTMAEQKKYWTSYLHLRERRLLRKLMEQRDETKDDVMHVGLVDESSAEQVLDEDYDEMSARVPYLHGPHWHYWHYTLKPREREHCVTSEGPRMPYVLEDEGCCVELCCSYACGM
>DECOY_sp|Q6ZU69|F205A_HUMAN
TPHGKPNACAREPCRHPCRHPYGLASASGPRQSHRLKLDDLSQPGDLFAPGVKLQARPSQKASCGTKPEKTRPSVGKSAPALKAVSNKREKTAKVAAASFMSDEHKGKGKTPNLHQLFKCKLRNFSSETLSKKPQAHVPMVLGHLVQGQLTQGQLKPAQTPQSLFPQGQSAQPLVTQANEPLTAPELLVTKLTQSDQLKDESKEGPERVPPLQPKLLQPHHQPSHQCPDALHFRSSRWWSRGPKTNPLMGARPQDEARRPERETSRDAFGSGGREHRDAKATEEPDRENGALMPVHAPKDKSSPSQPEPGCPEELSKPNVNAEVQVCPMHAETMDGSPQSKLSVSHASGQPVKASNSKQQNQQVKALDNALQKELHVGEPNPAPLTDPPLPLEQLLTEGQHNLSELKSQTSLNEPAAVTQREKRSRALPLGWQLELKKRVLHFNKLTLLHTQLSHPSTPHTQSELPLTEMTKGVPVAPQFKEAVDTCSENNGQPCPGLSLCQEEFSVMQLLPEAPLEVPSPEMETLVSQSTVAPALRAPLAVYYLAPLGSLFALKHRHLTTEKLELAEVSLRVLKLPHETVTGPLAQQQQDLATPMWPMKVHHLDPDSATQLELFQSEPLCPFPAVALVGSRLCDWRSHVCAPKLGQHLQGKCSDLHSQLLKAVQTLLHRPPLSVPAALPSLVDCAGNAELAVPQPLSVNALATSSSSVTQQDTSTLLLQLSQQKPQLGLRWRHLLKQQLHFELKRLAHEPFFLLRETLVSLKSGTQSATTTEPSQKAGCPEHQMLCQTHQRSQLAAPWGWQLQLRQQLLHWELAEYEALTLFPVNLQRAQHDSPSMWNPSLPSSPPASQPSKTPLLQPFSLENFLFPKDLPKPPVNEKLPLGQSGMFTAVLSESHLSPLGCFLQSKYQQLDSGSDNDQGGSQPHPGSLKALAPSPLALAMPNPTQQCHRHQEPNMTSWESVWFTQLPQGAVCSCWTQLSLTERFHLSVQPTKNLNFSVPQDNGPQYYLPPNPMLRQLSEERRPLGVRWQFHMKKWVHVELRLLVEPSLFPLHAPLVMHLAMPHRMNLTEPNLSLLSVQSNLHHQGQNGQVLSPNSQTMEEQNLPRAKPERLSSALTNPRGLVDPVQFEQGLQLHDAWYDQLGDAYTSQAASQTLKSQDTLQSLTPTVSSLSLRETHWSHFELSQDLSMSSTSLMELCSSGQLPGSLTLSLQNNEGVLLQQLELAVSNCLQCCPDACLRRLVRSELPLWGQKSLLSLKLQKPEAERERRRSATSAARDRARQKVQHRCCCRKSPESSLEHHRKSVQWLLVLVLFLSGYLYLPYGVEWLVFTPSLM
>DECOY_sp|Q6UN15|FIP1_HUMAN
EAPTAETSEQEPAPESGAKEGKERKSKKSKHRRHHSDGEESERRRHSNRSSKSRHTEKERERRHRERHEKERESRARHEYRGEAYRERYRYEEDSNFVSPTPSHRDRERERERTRERERDRDRDRERDRDRERDKDRREAYYDWKQSTDVLSPWSPASGPLHPFAVNGYPFRAARSSDYGSSHGSELTPLLSPPPAGPPPPFGPPPLLPPATSVTPPPPLFPPPPLHTPPAGPPFFPPKPSFNNDVETARSESLVQLNSNENRRRAGERVSLTLTQGLVDLAGPRRLLDPSERAGRYDQKWGVSSNKRASATSTQSQSSTSRNSPPLGKTFLSPPSTFEKATSPLATKEESNGRTGQQKVFLNRFGDQLEAGPTVEMTCDEATKLNTTSTVPLVELGRMRKLKQECYKAWTDENFGYNFYDSLDAGKRPWKPDEFSDLDVELLPVGNLSGPADLDVKGKVTGTTGYRVGGKTLNLNVPATGYSGYQPAGKTLDGLTVHVDDEDDDSDSDSDDETETKVKPPVGNEATEDELGSPPNASANEEERPEVENEDLKDALDSHVHVDWPGGYLWEEEEDGGTGGSLESVRLEVEGASM
>DECOY_sp|Q6UN15-3|FIP1_HUMAN
EAPTAETSEQEPAPESGAKEGKERKSKKSKHRRHHSDGEESERRRHSNRSSKSRHTEKERERRHRERHEKERESRARHEYRGEAYRERYRYEEDSNFVSPTPSHRDRERERERTRERERDRDRDRERDRDRERDKDRREAYYDWKQSTDVLSPWSPASGPLHPFAVNGYPFRAARSSDYGSSHGSELTPLLSPPPAGPPPPFGPPPLLPPATSVTPPPPLFPPPPLHTPPAGPPFFPPKPSFNNDVETARSESLVQLNSNENRRRAGERVSLTLTQGLVDLAGPRRLSPPLGKTFLSPPSTFEKATSPLATKEESNGRTGQQVTKLNTTSTVPLVELGRMRKLKQECYKAWTDENFGYNFYDSLDAGKRPWKPDEFSDLDVELLPVGNLSGPADLDVKGKVTGTTGYRVGGKTLNLNVPATGYSGYQPAGKTLDGLTVHVDDEDDDSDSDSDDETETKVKPPVGNEATEDELGSPPNASANEEERPEVENEDGYLWEEEEDGGTGGSLESVRLEVEGASM
>DECOY_sp|Q6UN15-4|FIP1_HUMAN
MGPPPLLPPATSVTPPPPLFPPPPLHTPPAGPPFFPPKPSFNNDVETARSESLVQLNSNENRRRAGERVSLTLTQGLVDLAGPRRLLDPSERAGRYDQKWGVSSNKRASATSTQSQSSTSRNSPPLGKTFLSPPSTFEKATSPLATKEESNGRTGQQKVFLNRFGDQLEAGPTVEMTCDEATKLNTTSTVPLVELGRMRKLKQECYKAWTDENFGYNFYDSLDAGKRPWKPDEFSDLDVELLPVGNLSGPADLDVKGKVTGTTGYRVGGKTLNLNVPATGYSGYQPAGKTLDGLTVHVDDEDDDSDSDSDDETETKVKPPVGNEATEDELGSPPNASANEEERPEVENEDGYLWEEEEDGGTGGSLESVRGVLEEAKS
>DECOY_sp|Q6UN15-5|FIP1_HUMAN
EAPTAETSEQEPAPESGAKEGKERKSKKSKHRRHHSDGEESERRRHSNRSSKSRHTEKERERRHRERHEKERESRARHEYRGEAYRERYRYEEDSNFVSPTPSHRDRERERERTRERERDRDRDRERDRDRERDKDRREAYYDWKQSTDVLSPWSPASGPLHPFAVNGYPFRAARSSDYGSSHGSELTPLLSPPPAGPPPPFGPPPVTLPLGPPPLLPPATSVTPPPPLFPPPPLHTPPAGPPFFPPKPSFNNDVETARSESLVQLNSNENRRRAGERVSLTLTQGLVDLAGPRRLLDPSERAGRYDQKWGVSSNKRASATSTQSQSSTSRNSPPLGKTFLSPPSTFEKATSPLATKEESNGRTGQQKVFLNRFGDQLEAGPTVEMTCDEATKLNTTSTVPLVELGRMRKLKQECYKAWTDENFGYNFYDSLDAGKRPWKPDEFSDLDVELLPVGNLSGPADLDVKGKVTGTTGYRVGGKTLNLNVPATGYSGYQPAGKTLDGLTVHVDDEDDDSDSDSDDETETKVKPPVGNEATEDELGSPPNASANEEERPEVENEDGYLWEEEEDGGTGGSLESVRLEVEGASM
>DECOY_sp|P98095|FBLN2_HUMAN
LAFTTFFLHKMALFTTVSGRQWKLMEVDLAFRDPELVRAQLYVVGTYANRRLTGFYGEENKGLLNLALTDGTFAPAPGRLFLHAPVLLGTQFNLQYHTRLAPSNQCELFDHCTRTEKCKTSVQVYNPPCERFLRCFSGQLNHCTEAESCNHTGLACEDVKDCRSGNATMTYGQEPCACQYSGPVNLRCFTCLLGAGQACEDLDTCTHGDEALQYGRQCYCQYSGYLNACEQSRCQAECENVDERKCGDAALLFGSACSRCYSGLTNECTHQCRLGPSAWCENVDLCRFAGGRDQFGKACDRCYSGPLNHCVQGEGRCHVGTECENVDVKCTGDDSAHYRGACLLPRNQCTYSGVTNLCSFGRPCPESLSTCENLDVCNGEPDQLFGDMRCRQAQCYFSKGTNQCLFGPQCTHTGMACEDVDECEGKDLAYGPECTLKAYCHFSGLTNVCHERGSCTHLDTVCENLDECSVGDAMLAYGPFCSCLASGGVTSCVKQCPGNKDCTNPQPLPLPLTNSAVQSFEKSLAPEQPAEPQPPHGERPCRTGDDQLSFGPFCACHYSGVTNLCLHQCLEGPLLLCEDQDDGPLSNPLEAETGLSLAREGAMEAESRRVPAAAPEPRRPVEPVLLPEEGECCSLMVHNCPYGLNPNSECSQGERARVLGLGCCDCCKQYLSLGCSDNDEAGCTEGKEAGLVGAMCKSEQLYSVCCRHQARTCVNDETGSEPLELCEDNDLAWQQGAACCTELLKDTSGEPSRSPLSHVSNPDTDEEVHSHPLVQKRPPVRETPPLWAADPLSTSLLNHPSKPVPRDPSGPVAQTPVLAKAGLSPAHTVGEPGTRSSTAQADLLLNEERPAGAERAAGAERAEEQLPLSPGAPATTPLGDLRGHGGAALQETVAMEREEEEEEEEEESDETRRVKAAQVPAPPGLAAAATRPPLVAPWPPAQLTSLPQSGGGLAAPPGGAGAQVAGAQVEGGLATAAEVEAVEQDYSYPDEYRHEPDGEEADSFNGHCGPLQYCLLEGGADPCHCRACPPLHVTHGAAKYHGAHVCGVQGCQPCSDAVVVAELCNPPLEPCLMFQCSKLGGGPPCSCETSGFDVFYSQGAPRVRGVFGGQLCDYYQYGECACGQQVCTACCAGPELAEELCNELPPCEVGTCDRQPAAAAVSPGLALALGLALWAGAPEWLLVM
>DECOY_sp|P98095-2|FBLN2_HUMAN
LAFTTFFLHKMALFTTVSGRQWKLMEVDLAFRDPELVRAQLYVVGTYANRRLTGFYGEENKGLLNLALTDGTFAPAPGRLFLHAPVLLGTQFNLQYHTRLAPSNQCELFDHCTRTEKCKTSVQVYNPPCERFLRCFSGQLNHCTEAESCNHTGLACEDVKDCRSGNATMTYGQEPCACQYSGPVNLRCFTCLLGAGQACEDLDTCTHGDEALQYGRQCYCQYSGYLNACEQSRCQAECENVDERKCGDAALLFGSACSRCYSGLTNECTHQCRLGPSAWCENVDLCRFAGGRDQFGKACDRCYSGPLNHCVQGEGRCHVGTECENVDVKCTGDDSAHYRGACLLPRNQCTYSGVTNLCSFGRPCPESLSTCENLDVCNGEPDQLFGDMRCRQAQCYFSKGTNQCLFGPQCTHTGMACEDVDECEGKDLAYGPECTLKAYCHFSGLTNVCHERGSCTHLDTVCENLDVKRCHANLLYGDACLVTHNVCYFSGLTNVCFRRQSCDHAGMLCEDQDECSVGDAMLAYGPFCSCLASGGVTSCVKQCPGNKDCTNPQPLPLPLTNSAVQSFEKSLAPEQPAEPQPPHGERPCRTGDDQLSFGPFCACHYSGVTNLCLHQCLEGPLLLCEDQDDGPLSNPLEAETGLSLAREGAMEAESRRVPAAAPEPRRPVEPVLLPEEGECCSLMVHNCPYGLNPNSECSQGERARVLGLGCCDCCKQYLSLGCSDNDEAGCTEGKEAGLVGAMCKSEQLYSVCCRHQARTCVNDETGSEPLELCEDNDLAWQQGAACCTELLKDTSGEPSRSPLSHVSNPDTDEEVHSHPLVQKRPPVRETPPLWAADPLSTSLLNHPSKPVPRDPSGPVAQTPVLAKAGLSPAHTVGEPGTRSSTAQADLLLNEERPAGAERAAGAERAEEQLPLSPGAPATTPLGDLRGHGGAALQETVAMEREEEEEEEEEESDETRRVKAAQVPAPPGLAAAATRPPLVAPWPPAQLTSLPQSGGGLAAPPGGAGAQVAGAQVEGGLATAAEVEAVEQDYSYPDEYRHEPDGEEADSFNGHCGPLQYCLLEGGADPCHCRACPPLHVTHGAAKYHGAHVCGVQGCQPCSDAVVVAELCNPPLEPCLMFQCSKLGGGPPCSCETSGFDVFYSQGAPRVRGVFGGQLCDYYQYGECACGQQVCTACCAGPELAEELCNELPPCEVGTCDRQPAAAAVSPGLALALGLALWAGAPEWLLVM
>DECOY_sp|Q13451|FKBP5_HUMAN
VHEGKPEEEMAQSDTKGENTVGESKKTGMKAEANKEADQEAKKFFMNAYRRLRDENHKEKKAQCMSLQRLAKANQPNVELKVEFDKGASEFENMLLQAERRGYLKGENASDLGLKADCCEVKATYREKLLYCMALNLFAALLFSESKASKEESLGYEMELWSVKLGYQLVAQMKYGKGFYVTKGKEVLAAQEKLKETDMEWSKEKAEFKSLTVEYLLEANPELGKFKPGAEGFGRYPGLYLLCQEREQKMELKADLGLPLDHDEGEGVTFAVRDCDFRMGGRCGELHLEVTAGENPNSYGEKRKGRRTLLGGDEFLDEKGFDLLELEFFLTANSPKLPLSGASGYAYEKPCLLHCLEKKGMTAVGLDWKQVLAKGGLSFVFPERNDHSSDKKFGNSKLKGYHVYKVDGLMPTEEGNGRKVVKLLVRGKKDSTLDEGQEAVTATPSEENKNAGEDTTM
>DECOY_sp|Q13451-2|FKBP5_HUMAN
WKCFLKNSLSLLAYPSVRCSTYPRRKESLPRLSWKKNPLRWGPKNRPPGLYLLCQEREQKMELKADLGLPLDHDEGEGVTFAVRDCDFRMGGRCGELHLEVTAGENPNSYGEKRKGRRTLLGGDEFLDEKGFDLLELEFFLTANSPKLPLSGASGYAYEKPCLLHCLEKKGMTAVGLDWKQVLAKGGLSFVFPERNDHSSDKKFGNSKLKGYHVYKVDGLMPTEEGNGRKVVKLLVRGKKDSTLDEGQEAVTATPSEENKNAGEDTTM
>DECOY_sp|Q5FWF7|FBX48_HUMAN
MELEAELLEGWTDADMPYMKLEPLSLPSCLNSRYGSLWEKHKVKSQYRNLLLRVWSYGSELDDDLRRECVRAVTMCHKPWLSDSRNLTDNWRSCTLSRACLRSLDLQSFKLFTLEAPLLEFFNNQSEKNKEEADVSNAETHSRVNNLRKNSKNRH
>DECOY_sp|Q9UKT4|FBX5_HUMAN
RRLLKKNKKSTGPLPGKLCSKALKLGDSCKDTTHYNCLKCTCYDFGCGRKECTRAQLYCDKYAPSNRCLCKALSEKKNLKTAVESFENRHSYTSKGQDGQNSKQATLKKDLSTQAAKSQVSALPRTFMVYRETSAHPSKFNNNETRVQLKASYLQFAKGDDELKKLWTTSKVSVNLLDMDSLQALLTALVRHLRRGFLESLLDVCELGKRMGLLNQRLFNRGALLKELMREDKVPRKNAKKNLTSCVKVEFHLVPLLKNNPYQDPSQLQLLCSQLSDGFNEELLSGEEHESLGSQLSFSSYGSDEYRLSTELAELENTSNLTQQVHQNKENHRKLSETELQVRLPSVLPSGLCSRLEYKDLCKDCSGELYAPTYSVRLGLDDKPVKLLGSHVHNCNFDKCKMVSLTSSEKECSDSRPRPGAATVASPSASCSRCPRPLACSCRRPSM
>DECOY_sp|Q9UKT4-2|FBX5_HUMAN
RRLLKKNKKSTGPLPGKLCSKALKLGDSCKDTTHYNCLKCTCYDFGCGRKECTRAQLYCDKYAPSNRCLCKALSEKKNLKTAVESFENRHSYTSKGQDGQNSKQATLKKDLSTQAAKSQVSALPRTFMVYRETSAHPSKFNNNETRVQLKASYLQFAKGDDELKKLWTTSKVSVNLLDMDSLQALLTALVRHLRRGFLESLLDVCELGKRMGLLNQRLFNRGALLKELMREDKVPRKNAKKNLTSCVKVEFHLVPLLKNNPYQDPSQLQLLCSQLSDGFNEELLSGEEHESLGSQLSFSSYGSDEYRLSTELAELENTSNLTQQVHQNKENHRKLSETELQVRLPSVLPSGLCSRLEYKDLCKDCSGELYAPTYSVRLGLDDKPVKLLGSHVHNCNFDKCM
>DECOY_sp|Q96B26|EXOS8_HUMAN
MKPMKSLVEDMKKLVKERHTVRASMCDQKLAGTLGSGGKPHLCCKLGEEDMVLTLTGTALHEEEGTPDVLLLTDDFVAFSTAVPHRTLNLYKKKSLNVEALATEENLTVEPLQVKNLAALLAFTCADLLNGDYDLCLLDCYLVWVKLGPSLCLDKEQLLQSNELVDALFQSAVQAEEGPPGRSRFSSCLPPLDVNPVVYKGDPADTSPAAFEKAVGCLVTTNGKLVLASGDATSLSGLNVTTRTFEGLREGDRPCNKELRRFYYELPEVKFAGTKA
>DECOY_sp|O14526|FCHO1_HUMAN
CSVLYMGTARRKSFVLRMYGSGVLELDVGSLTTGESTFQAAVPSPTSPGSLPEWSASRLGSGGAESVDPRLWTRKLEELNWTAAPQRLVNTVPEGVPLLLQVNTLPTPVATAGRPYGYEVSVQTLTAGCQWHASLQLPVSQPGRPSFQRYLLVVNYYSATPNQEARQQLAETLAAMNLWFKDTEPDSQSPDSFLLDANPQFHELATTHVRLFSLVPPPPTGSFRVVLGAPFTMTLEGTRVALCSPSHRGFYAHVYETFATALPLADQSGLVVPSPRGSVGHGTQSLFSRPELATSAASSGLPSPSLRSSLDGNRSTLPCSKRVRSRRLPPAALGREATPDAPAPMLDGGALAELGWPGPSSALPQPSDPLPPRALRGAEPPPRACSPPSQPTGRPPVWSDPSPGPAAHSPSDLGSDEVNEPSSSSFPSPSSTFGLSSSGTFDEHDFASELPPGFLKNSVQEESQRLEACSSRTPARSRPQKPGAARDSSRKHMTGGPGPPLLLSGATRALQAAAAEPSCAPRAAPAKPLHVYKRFPEEDDFDSDSSSRFSPEATSNQTVDRPVTFGEEDVEPCTGSDPELFDVAAPPEPRERRESLGPRLFKAARGRKLMAEQLAAASYAEFDLPGKPREGTKGSEAKRFLLMEVSVNELNKQFEEHVQGLQVHTDEVSHAYSGLLKAMRHLHTEEMAQRFLASDLKMQEFDRAASNKYEVRRSALESKKAKTTEKADMKEQSTSRRERLEQDMRCNLYNREKSPLLQSVGSLVQVADLTSVVEKEKKCHKTLQEEGRYLVKDDQLLKRLTLELHCLAKLDSSRVFVEWLPAFTGMPTGNSAKLSKLAMKASYTEELTRARELFDALKETSLPGKQVSHYLVEFGHKNEGWFHEGFYSM
>DECOY_sp|O14526-2|FCHO1_HUMAN
GQPPAATARRKSFVLRMYGSGVLELDVGSLTTGESTFQAAVPSPTSPGSLPEWSASRLGSGGAESVDPRLWTRKLEELNWTAAPQRLVNTVPEGVPLLLQVNTLPTPVATAGRPYGYEVSVQTLTAGCQWHASLQLPVSQPGRPSFQRYLLVVNYYSATPNQEARQQLAETLAAMNLWFKDTEPDSQSPDSFLLDANPQFHELATTHVRLFSLVPPPPTGSFRVVLGAPFTMTLEGTRVALCSPSHRGFYAHVYETFATALPLADQSGLVVPSPRGSVGHGTQSLFSRPELATSAASSGLPSPSLRSSLDGNRSTLPCSKRVRSRRLPPAALGREATPDAPAPMLDGGALAELGWPGPSSALPQPSDPLPPRALRGAEPPPRACSPPSQPTGRPPVWSDPSPGPAAHSPSDLGSDEVNEPSSSSFPSPSSTFGLSSSGTFDEHDFASELPPGFLKNSVQEESQRLEACSSRTPARSRPQKPGAARDSSRKHMTGGPGPPLLLSGATRALQAAAAEPSCAPRAAPAKPLHVYKRFPEEDDFDSDSSSRFSPEATSNQTVDRPVTFGEEDVEPCTGSDPELFDVAAPPEPRERRESLGPRLFKAARGRKLMAEQLAAASYAEFDLPGKPREGTKGSEAKRFLLMEVSVNELNKQFEEHVQGLQVHTDEVSHAYSGLLKAMRHLHTEEMAQRFLASDLKMQEFDRAASNKYEVRRSALESKKAKTTEKADMKEQSTSRRERLEQDMRCNLYNREKSPLLQSVGSLVQVADLTSVVEKEKKCHKTLQEEGRYLVKDDQLLKRLTLELHCLAKLDSSRVFVEWLPAFTGMPTGNSAKLSKLAMKASYTEELTRARELFDALKETSLPGKQVSHYLVEFGHKNEGWFHEGFYSM
>DECOY_sp|O14526-3|FCHO1_HUMAN
CSVLYMGTARRKSFVLRMYGSGVLELDVGSLTTGESTFQAAVPSPTSPGSLPEWSASRLGSGGAESVDPRLWTRKLEELNWTAAPQRLVNTVPEGVPLLLQVNTLPTPVATAGRPYGYEVSVQTLTAGCQWHASLQLPVSQPGRPSFQRYLLVVNYYSATPNQEARQQLAETLAAMNLWFKDTEPDSQSPDSFLLDANPQFHELATTHVRLFSLVPPPPTGSFRVVLGAPFTMTLEGTRVALCSPSHRGFYAHVYETFATALPLADQSGLVVPSPRGSVGHGTQSLFSRPELATSAASSGLPSPSLRSSLDGNRSTLPCSKRVRSRRLPPAALGREATPDAPAPMLDGGALAELGWPGPSSALPQPSDPLPPRALRGAEPPPRACSPPSQPTGRPPVWSDPSPGPAAHSPSDLGSDEVNEPSSSSFPSPSSTFGLSSSGTFDEHDFASELPPGFLKNSVQEESQRLEACSSRTPARSRPQKPGAARDSSRKHMTGGPGPPLLLSGATRALQAAAAEPSCAPRAAPAKPLHVYKRFPEEDDFDSDSSSRFSPEATSNQTVDRPVTFGEEDVEPCTGSDPELFDVAAPPEPRERRESLGPRLFKAARGRKLMAEQLAAASYAEFDLPGKPREGTKGSEAKRFLLMEVSVNELNKQFEEHVQGLQVHTDEVSHAYSGLLKAMRHLHTEEMAQRFLASDLKMQEFDRAASNKYEVRRSALESKKAKTTEKADMKEQSTSRRERLEQDMRCNLYNREKSPLLQSVGSLVQVADLTSVVEKEKKCHKTLQEEGRYLVKDDQLLKRLTLELHCLAKLDSSRVFVEWLPAFTGMPTGNSAKLSKLAM
>DECOY_sp|Q9Y297|FBW1A_HUMAN
MSLYTYRTSPRSPPEAQAAPDNLFDWLLLTDDHSSSVLQFEDFQRLFRVGSHEVLRTLCLTGAPRAPDLAAVLDWKVKLGDYAGSVRKLNDRFLRCVLEEHGELRVLCAGCELDWRLLTNDSSGSVVRLRDYQLCALRKGHGNLRTVFECTSTNWKVLRTDGSASVLKYDDFDVVNVARAHGVLRRVLTLDTPSAMDWVALRSKDSCTVMMGNNRFLHLVAECHHLLTNLMEGTNVDWRVVTSDSSGTLLRVEDYQLCLVSGTHGTLRKLCELTKNDWKLLTNRDLGSVKLQDDYQLCYVKGSTERSCHRLQLSRHGRCWNSELTELDQLKYLLPRAYFSNPPANGDPKPKNFLYQGWRRGEALRGWLSDRTVRMELKKLWLMGDSTRVYWKECVLEAACLKSADLYSLLNEALHDLRGAPLATLFRDQLMKPLYSNLHGHQYHCMQSLLHEVFEVQDSESWQEFKYVCLKEKEEYSASKRLKQPVLMSSTGNAKLKTAVCNEKTMATSALCVTEQNLCRLACSNYTRQLSKNELPKRLPPEGNNCDREESSNQFATLAGTGPNYLRCLSPMSDALSSCGLWLRSPMSCMKFLKAEQLVAEAPRD
>DECOY_sp|Q9Y297-2|FBW1A_HUMAN
MSLYTYRTSPRSPPEAQAAPDNLFDWLLLTDDHSSSVLQFEDFQRLFRVGSHEVLRTLCLTGAPRAPDLAAVLDWKVKLGDYAGSVRKLNDRFLRCVLEEHGELRVLCAGCELDWRLLTNDSSGSVVRLRDYQLCALRKGHGNLRTVFECTSTNWKVLRTDGSASVLKYDDFDVVNVARAHGVLRRVLTLDTPSAMDWVALRSKDSCTVMMGNNRFLHLVAECHHLLTNLMEGTNVDWRVVTSDSSGTLLRVEDYQLCLVSGTHGTLRKLCELTKNDWKLLTNRDLGSVKLQDDYQLCYVKGSTERSCHRLQLSRHGRCWNSELTELDQLKYLLPRAYFSNPPANGDPKPKNFLYQGWRRGEALRGWLSDRTVRMELKKLWLMGDSTRVYWKECVLEAACLKSADLYSLLNEALHDLRGAPLATLFRDQLMKPLYSNLHGHQYHCMQSLLHEVFEVQDSESWQEFKYVCLKEKEEYSASKRLKQPVLMSSTGNAKLKTAVCNEKTMATSALCVTEQNLCRLACSNYTRQLSKNELPKRLPPEGNNCDREESSNMKFLKAEQLVAEAPRD
>DECOY_sp|Q13070|GAGE6_HUMAN
CQSKQEGEEPKTVEEPNPPDVEQGDPGDECECGTQPHGQEQSDAEKPPGQGASAGEDEGEQAAAPDRQQTAPEGEEPTAPEVEDSFQERPMPGLVEPPQVRRYRPPWYYTRSRGWSM
>DECOY_sp|Q12841|FSTL1_HUMAN
LKETSRKVKTEATEQKHQLEQVRYTMEEETQTQAKGQKNGDCTMATCVWNGCACVRCNCDVETEAGDAYTEDELAKKCEPPNFSPNLKCLFEQFSKLWDANEDSLELLADVCLRGLKLNNEQDPYTTLNLATENQEVKFLFESSDRLSDGNDFKNFKYDLLESYNSKGSFWGDPLLEAELWQLRRRLLERDNSQYCVVPSASPSVKKSKECHGDYDVQKLSGTLCARDHLECHNLYKTGNSGCVRKPHKPCQELCLCTPEKGETVACREGAGCFVNACKLKSRELEESRAVWAVAVLALALALRKWWM
>DECOY_sp|Q12841-2|FSTL1_HUMAN
LKETSRKVKTEATEQKHQLEQVRYTMEEETQTQAKGQKNGDCTMATCVWNGCACVRCNCDVETEAGDAYTEDELAKKCEPPNFSPNLKCLFEQFSKLWDANEDSLELLADVCLRGLKLNNEQDPYTTLNLATENQEVKFLFESSDRLSDGNDFKNFKYDLLESYNSKGSFWGDPLLEAELWQLRRRLLERDNSQYCVVPSASPSVKKSKECHGDYDVQKLSGTLCARDHLECHNLYKTGNSGCVRKPHKPCQERAVWAVAVLALALALRKWWM
>DECOY_sp|Q9P0K8|FOXJ2_HUMAN
TLLDWDFDDPLEENAGPPPVSRPPVMHHARPNYGASDQTPLPYMPSPGPYLHPAQPHGYSNVQSMASEKQGSTLACSDARLAPAPRPHTGGQPPVHGTQTLFHNLSDCLNALHHQDLTWKNEQARQLSEMLESFQSQELSSWNRLNVKMFSKELSDLNSCWDSPFAFGTNNLPAQGQAQPQPPPPQQAPHSHPHHQHPHYGGHQLPPPHMAMVPPPGYGEAGAKQGGPPTCGDTSPTHLPPAGGVASPGQAPAQQQQPQSQQPPPQPPQQQQQQQQPPPPQQQQYMYYNNSPPLDGLLSSFGHQSSSSKSEMLKSYLRNFSWSLDQFNLESYSKFFDHNTNYLPPPGEASREGSAGAAVAGGDVSGTGQSYSALSTPSQLSMQPNGEPPLSAEGSGAVGRGPKSSAEQEPSDQSLDDDPPRRKRHSLDPCTDLTWYSKGGPDRDRPPKRVFKCNLSLNRHLSKNWGLGAKNYYPFNDCLRWYLESLTKKMAPSSNLAYTLLTAYSRYKPGDQHVAAEKDSLTANPDTPSGPSKRCSSGPPGAQSASGKLELTRALTLQPLWDLSTLSSELDSAM
>DECOY_sp|Q9P0K8-2|FOXJ2_HUMAN
CRLRWWPLQSPATGQSMASEKQGSTLACSDARLAPAPRPHTGGQPPVHGTQTLFHNLSDCLNALHHQDLTWKNEQARQLSEMLESFQSQELSSWNRLNVKMFSKELSDLNSCWDSPFAFGTNNLPAQGQAQPQPPPPQQAPHSHPHHQHPHYGGHQLPPPHMAMVPPPGYGEAGAKQGGPPTCGDTSPTHLPPAGGVASPGQAPAQQQQPQSQQPPPQPPQQQQQQQQPPPPQQQQYMYYNNSPPLDGLLSSFGHQSSSSKSEMLKSYLRNFSWSLDQFNLESYSKFFDHNTNYLPPPGEASREGSAGAAVAGGDVSGTGQSYSALSTPSQLSMQPNGEPPLSAEGSGAVGRGPKSSAEQEPSDQSLDDDPPRRKRHSLDPCTDLTWYSKGGPDRDRPPKRVFKCNLSLNRHLSKNWGLGAKNYYPFNDCLRWYLESLTKKMAPSSNLAYTLLTAYSRYKPGDQHVAAEKDSLTANPDTPSGPSKRCSSGPPGAQSASGKLELTRALTLQPLWDLSTLSSELDSAM
>DECOY_sp|Q96N19|G137A_HUMAN
PSPVLESHCSCCPAPWLLPYRGGGPDQALLPLCVQCLRPPHPPSPGPYETPSPPPRRDHPPTSVTTTAAQDQRCTSERGSHEWSCGEDECHGRADFFYRSSAFVQGNLLHSTSLDQPRPHRVFFGVLLTTPLLEWVFLLLGFVLYKGNGLDNVLDAQDSVNYWDYDFTDRLSQPALALATLNYCRASAYLLVMAGGMAAAQCVSTKGAELYLSTSPRRAAVLCLCAALSLACLVFLSDSVLRVVLLLAWPQRRRAHSLVACLVNVLLFLLSAGVFARLGLAVRGSMERRKPKVKAFVVQAFYLNMLTLTFFQLCVPCCYLLWFPLPGRLNRAPTRDFYFSFLTRTLAAWLLCLALFVTQYSRKLHGYLLVLWLQAYVSFFLLAYLTTYAATLGLTVAPPLAPVLGAAPVLGSLNSEM
>DECOY_sp|Q96N19-2|G137A_HUMAN
TQPTSYLSHHHGGPGPVQSFLLPTKTTQSGGYWGPREGLAGYWSGSGLSGSMSTSERGSHEWSCGEDECHGRADFFYRSSAFVQGNLLHSTSLDQPRPHRVFFGVLLTTPLLEWVFLLLGFVLYKGNGLDNVLDAQDSVNYWDYDFTDRLSQPALALATLNYCRASAYLLVMAGGMAAAQCVSTKGAELYLSTSPRRAAVLCLCAALSLACLVFLSDSVLRVVLLLAWPQRRRAHSLVACLVNVLLFLLSAGVFARLGLAVRGSMERRKPKVKAFVVQAFYLNMLTLTFFQLCVPCCYLLWFPLPGRLNRAPTRDFYFSFLTRTLAAWLLCLALFVTQYSRKLHGYLLVLWLQAYVSFFLLAYLTTYAATLGLTVAPPLAPVLGAAPVLGSLNSEM
>DECOY_sp|Q96N19-3|G137A_HUMAN
TQPTSYLSHHHGGPGPVQSFLLPTKTTQSGGYWGPREGLAGYWSGSGLSGSMSTSERGSHEWSCGEDECHGRADFFYRSSAFVQGNLLHSTSLDQPRPHRVFFGVLLTTPLLEWVFLLLGFVLYKGNGLDNVLDKAAELYLSTSPRRAAVLCLCAALSLACLVFLSDSVLRVVLLLAWPQRRRAHSLVACLVNVLLFLLSAGVFARLGLAVRGSMERRKPKVKAFVVQAFYLNMLTLTFFQLCVPCCYLLWFPLPGRLNRAPTRDFYFSFLTRTLAAWLLCLALFVTQYSRKLHGYLLVLWLQAYVSFFLLAYLTTYAATLGLTVAPPLAPVLGAAPVLGSLNSEM
>DECOY_sp|Q96N19-4|G137A_HUMAN
PSPVLESHCSCCPAPWLLPYRGGGPDQALLPLCVQCLRPPHPPSPGPYETPSPPPRRDHPPTSVTTTAAQDQRCTSERGSHEWSCGEDECHGRADFFYRSSAFVQGNLLHSTSLDQPRPHRVFFGVLLTTPLLEWVFLLLGFVLYKGNGLDNVLDAQDSVNYWDYDFTDRLSQPALALATLNYCRASAYLLVMAGGMAAAQCVSTKGAELYLSTSPRRAAVLCLCAALSLACLVFLSDSVLRVVLLLAWPQRRRAHSLVACLVNVLLFLLSAGVFARLGLAVRGSMERRKPKVKAFVVQAFYLNMLTLTFFQLCVPCCYLLWFPLPGRLNRAPTRDFYFSFLTRTLAAWLLCLALFVTQYSRKLHGYLLVLWLQAYVSFFLLAYLTTYAATLGLTVAPPLAPVLGAAPVLGSLNSEMDPLSRATVRNSTLPGRPQCNGNGLCSPGPRAPRAGELAVTPGLQKYAVVRCRTVAWLM
>DECOY_sp|Q96N19-5|G137A_HUMAN
RAHCWVLEWRLSQGVYLDQPRPHRVFFGVLLTTPLLEWVFLLLGFVLYKGNGLDNVLDAQDSVNYWDYDFTDRLSQPALALATLNYCRASAYLLVMAGGMAAAQCVSTKGAELYLSTSPRRAAVLCLCAALSLACLVFLSDSVLRVVLLLAWPQRRRAHSLVACLVNVLLFLLSAGVFARLGLAVRGSMERRKPKVKAFVVQAFYLNMLTLTFFQLCVPCCYLLWFPLPGRLNRAPTRDFYFSFLTRTLAAWLLCLALFVTQYSRKLHGYLLVLWLQAYVSFFLLAYLTTYAATLGLTVAPPLAPVLGAAPVLGSLNSEM
>DECOY_sp|P62685|GAK8_HUMAN
REFKCPCHPNNDQFGQPVFPQLPFAGTQQPAQPQRGQENGSLPQGKNDKFRSCQSAWKHKKGRCPCLDPPREGTTTAQLTLNKQNLVPCKKNLHGLQGCNYKCGGFRTVQGGLVVGTLAQAMLMKAHMAGGLGDCKAVYESLVDSGAPKVKGLKPLASQCEPNANEYAMLEVLKRVKAEDALKSQAVDQRLAVFDPYPKESGRQVTNFSPCTSGPDQKLEWRLALCRAVQELAENQMLAQQSLTSWNQGLGLLQDADLNVPPNARARRNVQEQVGDLWWKTFQLFQSPSLSKSALLEWDYPLRLHGHALSDLLRTMYPSNPGYKQVGKEMKDLKMLFSKSRYAEVTPPEGEQAGEGPPMPELTVPFQWAETDGKREKSDLLEHLESGRQSPPATPNRRLTPPQPYPREGQPAPPMGPYGYQSEPPRPYQLEAPPWYQYAVPPQKTNKEVKQQPQLTVPVQGAPLPSTRGKPSESPGVLEPKGGEKLLTEPYLVEQLQNYDVNQTSQAMVPEAVYECHLSETKEQKKRSTNENCDLLCSGPADSVSLSDEETQFPELAKALLAWDNWVTLPLLNKRGGAKQLKEGRKLWKDLDLTGQEPFWPCFQELLQFKLLLKNTSKVVGRKGLLKLLFSLYSAKYKSKLKSTQGM
>DECOY_sp|Q99853|FOXB1_HUMAN
HVAVSHLASAPSTLTESPTAPSSQSTATQSSTPSLSPPSNSLLTPLPAPLAPLAPVAAPTKPLPVPLAPLTQGAAHCLKPLPVGYASYDGSAMSLPTASDLMGASGYVHPWGTGLSSGMTTLQNPLPYAAPVPQMASFALGGPKMYREALLNELAFPKHFGSPQAVGGLNYAAAPMQPLHTGSAALASRLKLAQQQLYQAADAKPSPALHDKSLKVRKRRRFLFSGNEFMDGCSPHLAWFSKGGPQDRRPPKLLFCDNFSLNRHLSNQRWQTNREYYPRDMLFKFYLESLPLKMEPSSQLAMATLSLYSYPKPQDSYTRNGRPPM
>DECOY_sp|P23378|GCSP_HUMAN
SSRKAQESFPSEYVEMPPCTCVLHQDGYLDDRLALTPWKFNEKPVFPLPFAAVRESYRPDWHSSTVCTLSHPSKMLPNRVPDRLGEELDALERQLSLMADCREFDLKADESETPEVMLTGAVPWSMTPAHFGYDQRKLAVDVAELNAKKSFRPTDLLFEHGVYRGARGFLRLYHTERKLAMYNANLLATETAKQLKGGGMKMLYAWSLPLLSSSGWPAASVTGVPCADERKNLSLVPHNPLFPALKKHVGLPGMGPGGGGHPLCFKTHLNLHSVDSGFDGRPCLGVQANMNAGDLYVQGGHQHLLDCVDSLNEEFVGNTSPYTLMLAALNKEKHDVMKALHVADLNGKYDVEVPQKLMGAMHASAPNTGHAKSPLLCVRTHGEKGQNLYRALTALGAYEGQAGSNPQFCVQDYGTLECLKDELREFLQQYGQAQDLPVFPHLNAFKEWTLPALESSSNKLMTCSGLPLMSHVLSLKDNEKKLMRYVLNTESHYSNFVQHTLFPSRKTFVSGPLRGCEEGMSEAVLEASSECGFLWLLDDLKDENVTEDLSLGLTGDEFRFLLNRQQARAGLVKEVSCGCQKLLTDFFLDHQLQHGRKALGESLLLTANHRRVALHELGHSGHYLAFMAAMNALLAQATCLNSTKARRHQDLRETQLARLYVKEGTARDTVGVRMGPMRMVLSREVAFFAAHPGGYGLPVGRFQSSGLALDVGFEGPRPLLCLALLDTACCALSGSQHRAEVLETFDEKVGETDPYQFLVGSVKDGSFDMECPKLLETLVGTKYRATQVVALTQPHRCPDVLKRRKFNRHYCLQLAEAAATGEDLLSANAMDLGTLDCVMTQYNLLSERLGQSVEPQYPTYQTLWGSNELLRNLLTQPVSCNYYGMGLYRWQLSKNSSLAHLTALLENECVPDEKMLRKPRLLNAPVKTELLEDLSALGLTQLMREQKDDGPGLRRHAFDDRHPLRLELRLSAGAAASDGGGSSSRDRSPAWCPGSGGARRLGGGVRGGRGLWLRAACSQM
>DECOY_sp|Q16595|FRDA_HUMAN
AKDGSYALSSLDKLKTLKATLEAALLEHLSVGDHSYVWKNGTWDRKYPGSSPSSLWLKTNPQKQNLVYTGLDGGKLVTLVGSGFSVDYDEFTYKPDALDEFFEALSDLTEEARLEYTTEDLSGPHGLTGKRSLNMLYVSKKQVNWLQNLRGQNSSRRAPTCTADLDRTLRRGGCLPALEARPPRVTLTQAQAPSPSALLGAVRRAGLTWM
>DECOY_sp|Q16595-2|FRDA_HUMAN
PHFLWLLWTRLSPSSLWLKTNPQKQNLVYTGLDGGKLVTLVGSGFSVDYDEFTYKPDALDEFFEALSDLTEEARLEYTTEDLSGPHGLTGKRSLNMLYVSKKQVNWLQNLRGQNSSRRAPTCTADLDRTLRRGGCLPALEARPPRVTLTQAQAPSPSALLGAVRRAGLTWM
>DECOY_sp|Q16595-3|FRDA_HUMAN
KPLSSQPWCSMSPCATTPTCGKTGLGTMVSLDVVRYSPSSLWLKTNPQKQNLVYTGLDGGKLVTLVGSGFSVDYDEFTYKPDALDEFFEALSDLTEEARLEYTTEDLSGPHGLTGKRSLNMLYVSKKQVNWLQNLRGQNSSRRAPTCTADLDRTLRRGGCLPALEARPPRVTLTQAQAPSPSALLGAVRRAGLTWM
>DECOY_sp|Q9UBU3|GHRL_HUMAN
MDAPAKEAEEWLLDQLKFGLAQSHQQYQVGSKLLGVDFPANRFVELEDEAGEAQGGDERPLWGALRAPQKLAPKKPSKREQQRVQHEPSLFSSGAMALDLWLMGLLLLSCVTGPSKP
>DECOY_sp|Q9UBU3-2|GHRL_HUMAN
MDAPAKEAEEWLLDQLKFGLAQSHQQYQVGSKLLGVDFPANRFVELEDEAGEAQGGDERPLWGALRAPQKLAPKKPSKREQRVQHEPSLFSSGAMALDLWLMGLLLLSCVTGPSKP
>DECOY_sp|Q9UBU3-3|GHRL_HUMAN
MDAPAKEAEEWLLDQLKFGLAQSHQQYQVGSKLLGVDFPANRFVELEDEAGEAQGGDERPLWGALRAPQKLAPKKPSKREQQRVSAEGPVAALTRSLYSWWCTKF
>DECOY_sp|Q9UBU3-4|GHRL_HUMAN
MDAPAKEAEEWLLDQLKFGLAQSHQQYQVGSKLLGVDFPANRFVELEDEAGEAQGGDERPLWGALRAPQKLAPKKPSKREQRVSAEGPVAALTRSLYSWWCTKF
>DECOY_sp|Q9UBU3-5|GHRL_HUMAN
MDAPAKEAEEWLLDQLKFGLAQSHQQYQVGSKLLGVDFPANFQRVSAEGPVAALTRSLYSWWCTKF
>DECOY_sp|Q9UBU3-6|GHRL_HUMAN
LSTLLAQRPDSTPQRRPVELEDEAGEAQGGDERPLWGALRAPQKLAPKKPSKREQQRVQHEPSLFSSGAMALDLWLMGLLLLSCVTGPSPM
>DECOY_sp|Q6UWM5|GPRL1_HUMAN
FRLLLLFGLSFPNFATQQPRAGTKPLFPNQNPLLLQPRTCLKNVKCEKESCLSCSERGVYPPMNAFNGAPGYNCVFLATSAGGLNPCMAVACGVYFSNAWVLQTYHGCRVSCSLSDFDYFQTENYWATLARHPTFKSLGGLWLNEGVYEFAAYKCYKSDLCDNHEKFCQNAWKAAKMALKGDWLMKYMDAAPPNKVRGWENHAELCNDLFHPDTLSPKLSSTTAVLCLGLLWLCSKFKNLAM
>DECOY_sp|Q6UWM5-2|GPRL1_HUMAN
FRLLLLFGLSFPNFATQQPRAGTKLPPFKNCLKNVKCEKESCLSCSERGVYPPMNAFNGAPGYNCVFLATSAGGLNPCMAVACGVYFSNAWVLQTYHGCRVSCSLSDFDYFQTENYWATLARHPTFKSLGGLWLNEGVYEFAAYKCYKSDLCDNHEKFCQNAWKAAKMALKGDWLMKYMDAAPPNKVRGWENHAELCNDLFHPDTLSPKLSSTTAVLCLGLLWLCSKFKNLAM
>DECOY_sp|Q9HCN6|GPVI_HUMAN
SCLRGSHVDRQGGDQGGNKRSTLPLPPLPPLRPQVRARGRHRKRRLSHWDEALFGALLLLLVAGLCRLVLNKGTYYRQAPGAPSDSKEPSATLRSSTETTFVENTFSVTLEATAESFEAVPSPPETPRLSPTVSTGTVVLELPDSPASWLYPRDSSFSYRCYTGSHAATVTLLPFSRAYRWEPKNYPAPDGKEYLAFQDFGRYTQCQLTVDGGSSVAPGPQASLSKPAFVGTAVLELQDSPLSWLSGNQYSRCRALGYRKSMAPLFLVAQDQRYSSSKLERLYLDVGPPGQRCLTVKPELPVLSSPLAQLSKPPLPGSQAPRVGLCLGLCFLATPSPSM
>DECOY_sp|Q9HCN6-2|GPVI_HUMAN
SCLRGSHVDRQGGDQGGNKRSTLPLPPLPPLRPQVRARGRHRKRRLSHWDEALFGALLLLLVAGLCRLVLNKGTYYRQAPGAPSDSKEPSATLRSSTETTFVENTFSVTLEATAESFETVVLELPDSPASWLYPRDSSFSYRCYTGSHAATVTLLPFSRAYRWEPKNYPAPDGKEYLAFQDFGRYTQCQLTVDGGSSVAPGPQASLSKPAFVGTAVLELQDSPLSWLSGNQYSRCRALGYRKSMAPLFLVAQDQRYSSSKLERLYLDVGPPGQRCLTVKPELPVLSSPLAQLSKPPLPGSQAPRVGLCLGLCFLATPSPSM
>DECOY_sp|Q9HCN6-3|GPVI_HUMAN
LLTLSMNMGTKNSVFDKPTRVALTCHHRSLESCRGGGLSLGNERWLRGLQQSYLSAGGRCAKLQKKTNQQYLHKPVMNCLSKLNELTFPLPRCAKLVSLFLFSMGLSGALGRTLSSLLNTLGCHSLSHPHSRNPFVLCSCLPGFPLVPPNQVSSPVSDRVLPARFLSGDPAWLLSTSSLPWYTTWGPYWTMWLTCPPPHRPWLRNGDWLSPRALCLPLCVSLCQGFPRELSCWSSAAHRKQGLWRLQGGAEVSWRVWKDRRLGHWSGREPYRSAQPEATMFMRVPQSCGTRWSPGRKGLEPDAPPAPPASAAEACGQGQAAPAEEPQALRGGSVGGPNNPDCRGPMDPGPQGQHLVPPCSEGAPSDSKEPSATLRSSTETTFVENTFSVTLEATAESFEAVPSPPETPRLSPTVSTGTVVLELPDSPASWLYPRDSSFSYRCYTGSHAATVTLLPFSRAYRWEPKNYPAPDGKEYLAFQDFGRYTQCQLTVDGGSSVAPGPQASLSKPAFVGTAVLELQDSPLSWLSGNQYSRCRALGYRKSMAPLFLVAQDQRYSSSKLERLYLDVGPPGQRCLTVKPELPVLSSPLAQLSKPPLPGSQAPRVGLCLGLCFLATPSPSM
>DECOY_sp|Q9NW75|GPTC2_HUMAN
AKSGANPTTTASTKSPLPFGLGLKGRPQMAQLPESLKGGRDGLGSGPTWGMNQLRMNGLNNELLPQANEGVFGATTPGPLPAKRRRKALDGTCLSGLHMSTRQSARTVSCKKNHRGERANRDLLQHQDHERTAGPSFWHDHHHSDPSFHVRKMNGVPGPLPVMSTPTGGKKSLKNSSMGHRLSRQALFRRGSPHSMLPFSGTLLSEFVPDPVKNDLETPDKEEWWPVVGTLGCAGGSKEEYFWDSQEDDGRQGEDNTFLGADTSSLSSSDSESMLEDSKVQEECEKMKDNTQNTEESELVVGEDQKLPGRQLKLKRKKLKVKNTFEQYQYRADSDMDQRDCGEPPQTMRKTNSLDQPLDVARKMKRRRRVLRTNGVNDVAFDSEHWLRKPRGVNNNLNSSRRKPAVLMQDDSDSHKKDNNNHNREYKDSPEELSSDSGESLCHGTEWPHHVNYRRKRSRRKRGARKQLPCSLRSSHDGTEAFGRGAQESSEELASVLDHVLEEMRTSFHWSNGAAPAGLPRQGAAGFM
>DECOY_sp|Q9NW75-2|GPTC2_HUMAN
LPLESTWNTAMSTPTGGKKSLKNSSMGHRLSRQALFRRGSPHSMLPFSGTLLSEFVPDPVKNDLETPDKEEWWPVVGTLGCAGGSKEEYFWDSQEDDGRQGEDNTFLGADTSSLSSSDSESMLEDSKVQEECEKMKDNTQNTEESELVVGEDQKLPGRQLKLKRKKLKVKNTFEQYQYRADSDMDQRDCGEPPQTMRKTNSLDQPLDVARKMKRRRRVLRTNGVNDVAFDSEHWLRKPRGVNNNLNSSRRKPAVLMQDDSDSHKKDNNNHNREYKDSPEELSSDSGESLCHGTEWPHHVNYRRKRSRRKRGARKQLPCSLRSSHDGTEAFGRGAQESSEELASVLDHVLEEMRTSFHWSNGAAPAGLPRQGAAGFM
>DECOY_sp|Q14956|GPNMB_HUMAN
SVKGFEQKNLLPKDEQNGPFFVKARANLFVSLKGRSVVNGPSNELPNYKEKKHYVLLSLVTVFLALCGVSLLASNARMLPSAPRDDPVSLLTSTLALSTDDGLTLNVCYTGSGNFRRTVTLLCMEDVDVPSCVTNQTLECTPDSLLTCVETPLSGQCTVVFDLLSSEPWPVPMLVDTMQLLNVELLGEVLTLTAQFHGRYNLQCNEDPRLSLELPNDGAPGPTNSDYKSLTTALSPTKPSRPPPPPPPPCPGPAAKAVTLNLSFTGNLVYTHNVTHNTSVFLGTNDGFSKWYNLTSYNLFHSPDHLLVDFMLPLKDLFTEDSSRNDKNQFMTVFVPLQDTVVYVKDVQALPVYRAGRRHYVTVEMLQPGLTVNATNVSRVVSRCGKLQFYQGLTHFVYLFNRRWWGPHHPFKPGDPFVNHHSQGTGNEGDSDESWATWNYVYPDASLGAERNCKNEYVLNGNADKEQRCPFLLNVAFTLNSGVLAPSDSTLVAQRVGKGWSKNRWMDRKGWVPYKLENWDNEDSSWGNLQNHREMYASRPENGLVDHRKFAADLPRLAALLLFGLFYYLCEM
>DECOY_sp|Q14956-2|GPNMB_HUMAN
SVKGFEQKNLLPKDEQNGPFFVKARANLFVSLKGRSVVNGPSNELPNYKEKKHYVLLSLVTVFLALCGVSLLASNARMLPSAPRDDPVSLLTSTLALSTDDGLTLNVCYTGSGNFRRTVTLLCMEDVDVPSCVTNQTLECTPDSLLTCVETPLSGQCTVVFDLLSSEPWPVPMLVDTMQLLNVELLGEVLTLTAQFHGRYNLQCNEDPRLSLELPNDGAPGLSPTKPSRPPPPPPPPCPGPAAKAVTLNLSFTGNLVYTHNVTHNTSVFLGTNDGFSKWYNLTSYNLFHSPDHLLVDFMLPLKDLFTEDSSRNDKNQFMTVFVPLQDTVVYVKDVQALPVYRAGRRHYVTVEMLQPGLTVNATNVSRVVSRCGKLQFYQGLTHFVYLFNRRWWGPHHPFKPGDPFVNHHSQGTGNEGDSDESWATWNYVYPDASLGAERNCKNEYVLNGNADKEQRCPFLLNVAFTLNSGVLAPSDSTLVAQRVGKGWSKNRWMDRKGWVPYKLENWDNEDSSWGNLQNHREMYASRPENGLVDHRKFAADLPRLAALLLFGLFYYLCEM
>DECOY_sp|O94925|GLSK_HUMAN
LLGLDKNHVTQNKEGNDSDGQPTYQVQYEQLKLFVDHHGFHLAEDMPTNNRWKDPFPNKVCAELLKFVVEVHGEAAAVHLARTSDYRDQEMDMASLARRFLASVDGTYAAFLLNLVKSRVQDGGRREPDKKLAFRHLNDYNHFNCLSVLDHCFHLKGVSNGKMDLPPSWCMMGMVNPVVLLLGGAVGKSAPLGVHFAFQGSFDYMGCSHMLSLTRNVAEPSLRVEGTLPCFGGNALTAAMVSASECTVELSCLQFYFDLLGVMDTGEPFKKCKELYYGLAFRNDGSREESQFTANSFGVYENGAKMNLFQMVYDKFEANNVGKQLLSTVVLAGANVMPNHKPDDENLFKLNRFLGSPKEGVRYHVYETGLDNVALAKYLKPVCSQLCFPKVTDGTSRHQGDVTCVSVGWLDPSKFALQPLYDAKVGSGKKQASEYLEDLHSTFSMFDPLVKRRFFAQTLLVLNSQVKKCFLKDDLMVGDSTTQLTRLLMDMCKERSPLDRTGTLKSLATLKFHVPKLEQGEALTYFLLDELSPLLGKQKLNEGSAVLKEGESNGFADTEGPGKDPGPAAPAAPPSVGPQPHTSKGGLEQLLESPSSSLRGALPEAPWGGGGWWPHRLAAAAPGAARPGGRGRRPCLTVLPQRRALTASVGAPRSLLLRDLMGSRGRLMM
>DECOY_sp|O94925-2|GLSK_HUMAN
SLFLYFSVTLKFHVPKLEQGEALTYFLLDELSPLLGKQKLNEGSAVLKEGESNGFADTEGPGKDPGPAAPAAPPSVGPQPHTSKGGLEQLLESPSSSLRGALPEAPWGGGGWWPHRLAAAAPGAARPGGRGRRPCLTVLPQRRALTASVGAPRSLLLRDLMGSRGRLMM
>DECOY_sp|O94925-3|GLSK_HUMAN
KSEGLSERMYVVTTSLDENSEPSKKVWVTKELALEQQLSEYDLPGFSRHQDGGRREPDKKLAFRHLNDYNHFNCLSVLDHCFHLKGVSNGKMDLPPSWCMMGMVNPVVLLLGGAVGKSAPLGVHFAFQGSFDYMGCSHMLSLTRNVAEPSLRVEGTLPCFGGNALTAAMVSASECTVELSCLQFYFDLLGVMDTGEPFKKCKELYYGLAFRNDGSREESQFTANSFGVYENGAKMNLFQMVYDKFEANNVGKQLLSTVVLAGANVMPNHKPDDENLFKLNRFLGSPKEGVRYHVYETGLDNVALAKYLKPVCSQLCFPKVTDGTSRHQGDVTCVSVGWLDPSKFALQPLYDAKVGSGKKQASEYLEDLHSTFSMFDPLVKRRFFAQTLLVLNSQVKKCFLKDDLMVGDSTTQLTRLLMDMCKERSPLDRTGTLKSLATLKFHVPKLEQGEALTYFLLDELSPLLGKQKLNEGSAVLKEGESNGFADTEGPGKDPGPAAPAAPPSVGPQPHTSKGGLEQLLESPSSSLRGALPEAPWGGGGWWPHRLAAAAPGAARPGGRGRRPCLTVLPQRRALTASVGAPRSLLLRDLMGSRGRLMM
>DECOY_sp|O43555|GON2_HUMAN
KVNSSPPARPPREAATLLRTALRKRHHLSWQATRTGEWPMSDDLPALADSPLGHATQVPSGAATDLRAGPRPLANQPDQASSLRKAGGPYWGHSWHQAESPGLHATLLLLLLLRRGSSAM
>DECOY_sp|O43555-2|GON2_HUMAN
KVNSSPPARPPREAATLLRTALRKRHHLSWQATRTGEWPMSDDLPALADSPLGHATQVPSGPRPLANQPDQASSLRKAGGPYWGHSWHQAESPGLHATLLLLLLLRRGSSAM
>DECOY_sp|O43555-3|GON2_HUMAN
KVNSSPPARPPREAATLLRTALRKRHHLSWQATRTGEWPMSDDLPALADSPLGHATQVPSGAPRPLANQPDQASSLRKAGGPYWGHSWHQAESPGLHATLLLLLLLRRGSSAM
>DECOY_sp|P46976|GLYG_HUMAN
QLYTDKRKLLNDFSDAGMYDAQGQERWKREEESSVFPQAMAPLEGLSLHSLAGSVDKRECFGCSFALTYVLDSLVNVYSCTKDVLGFQQLLPLVNTTFLNWWLLLFEPHTMNPDHAEKSVKSKTPDYTYNWKPRVGLFHVKVASAGFKVFAPLYSYLSLSSLNYLFPLKRHLDTTAWSSFFTNLLGQDGGDFSGQESALHLLQNYTEVSPQYVFVGSNFCDPWGPDPAASLEREDFLDDLNALVLTDADMFVKCSYQTLSWCHKLTLTVGLERKPMLTLHASDGSDLVDVMLVEDFVTELKRVMSDSVQPTALVVRRLTRTHKQLSSGLVLAKGAYADNTTLTVFAQDTM
>DECOY_sp|P46976-2|GLYG_HUMAN
QLYTDKRKLLNDFSDAGMYDAQGQERWKREEESSVFPQAMAPLEGLSLHSLAGSVDEVNVYSCTKDVLGFQQLLPLVNTTFLNWWLLLFEPHTMNPDHAEKSVKSKTPDYTYNWKPRVGLFHVKVASAGFKVFAPLYSYLSLSSLNYLFPLKRHLDTTAWSSFFTNLLGQDGGDFSGQESALHLLQNYTEVSPQYVFVGSNFCDPWGPDPAASLEREDFLDDLNALVLTDADMFVKCSYQTLSWCHKLTLTVGLERKPMLTLHASDGSDLVDVMLVEDFVTELKRVMSDSVQPTALVVRRLTRTHKQLSSGLVLAKGAYADNTTLTVFAQDTM
>DECOY_sp|P46976-3|GLYG_HUMAN
TDSVLSTFHLHECFFATRNSSTLTLNRGSTTLPLQEWLLRLRANGDRNGKRNPYRLSHWLQRSGLPCLHYPEQSKMKVFAPLYSYLSLSSLNYLFPLKRHLDTTAWSSFFTNLLGQDGGDFSGQESALHLLQNYTEVSPQYVFVGSNFCDPWGPDPAASLEREDFLDDLNALVLTDADMFVKCSYQTLSWCHKLTLTVGLERKPMLTLHASDGSDLVDVMLVEDFVTELKRVMSDSVQPTALVVRRLTRTHKQLSSGLVLAKGAYADNTTLTVFAQDTM
>DECOY_sp|O60269|GRIN2_HUMAN
EPAAGSCGCCSRRPLSQMVRALPRRGGEVSLSDESAPRAQLQEFQMELKHQLAVGLVELDVAAGYVEWTMGEADRWVRDVPSPVEELSSGLTVEPFVHLAAPAELSPSTAVKACAAVPAAQVGADQASLPSAEAPALDNASTMTWVKDRTSGPEPVLGAPGWLHACCHSHGPLGGSRLCHKLVGHQAQLGSESVSAVKLPFALLGTAPLAHCCGGRAVREMGCLLAAPPLAHCTTTALQEAKAPEAQASSSHATTDGLDLPPVSLQSAGLMWASNSTEDEPALRDELGAPAQGGQGSTGGPQLQRAHVPSSGLASCSLSKRAAGSHRGMQTRSVLDSHRSQMAAASPRARLCLDSGGMTSVNGVTSSWWHGGASRPKAPGSRAAKPMSEPPNGEEEPAQRPTSAEGLQAQWVTSSAKRTLERPQREGEGLLSSSSQSLPQRLPSLPAWPGPERPSSSM
>DECOY_sp|P28161|GSTM2_HUMAN
MNGWVAKMTFVRPPLRFSKSMYASKLELGERLSFFKDLNPFADLCSPEFVQRNELVDYALFDVFTKLDGLFWPKQGLFQSYKLLMEPLAQLYEKPKLEFDPDYCKLALQRMSDMFQNELLDRELQKEESEGCLNKRHALRYLLANSQTKLHTGDLLYPLNPFDLGKLKFENLWQRSDYDPADGMTKKYEEYSSDTYELLRLLSHALRGLNWYGLTMKP
>DECOY_sp|P28161-2|GSTM2_HUMAN
SHERLSFFKDLNPFADLCSPEFVQRNELVDYALFDVFTKLDGLFWPKQGLFQSYKLLMEPLAQLYEKPKLEFDPDYCKLALQRMSDMFQNELLDRELQKEESEGCLNKRHALRYLLANSQTKLHTGDLLYPLNPFDLGKLKFENLWQRSDYDPADGMTKKYEEYSSDTYELLRLLSHALRGLNWYGLTMPM
>DECOY_sp|P69905|HBA_HUMAN
MKYSTLVTSVSALKFDLSAHVAPTFEAPLHAALTVLLCHSLKLFNVPDRVKLHAHLDSLASLANPMDDVHAVANTLADAKKVGHKGVQASGHSLDFHPFYKTTTPFSLFRMELAEAGYEGAHAGKVGWAKAVNKTDAPSLRV
>DECOY_sp|Q14832|GRM3_HUMAN
LSSTTSDLVREGNCVTPVYTSASSQSYTTGTGSVSRFNLHRLTVVHKNQPQFLLLHKVPAFLCGLVVFGSLSVSLCMTTTQRVYDSSTVYFLPLFALWLLCTTYMTFGLKFAENFNEPKRCKTFAYVTCLLVLLVDYTLSLLMSSKDVNKCLLVTRKEATELRRYTGPAELLLWVSVMVLQVLLLGLCLFVQSSPSLKFRPQAGKNVGDFRLALCNKTTLLASYCLAFSSGLGRRLLACLVPSKPALFFFTMCYSLGVGFLLLYCLREGSKAVLPTNNKHLFVTVVMCTCMFGLCALTVPGLAWADERWLYDEPLDYCGTLDATPWQGSGCDMCTFEDALYEYPECPLCLWCCVDGPQMKNMENPACPDSCQSTPVSRNSWHLSNVDLSLTEAWHGKLVSYKYGGVNQFNFVNRYGMGDGFTDKFVLSDAKDNPNFPATFNKLLLYKDYKKLGDLKLMADCKLTTNPCLRTQKMHLAHAMAYVANVVFMKLSEQEYNSSDLALKHDCRRVHRKNNQLSCQKFQEWFRDFWPRNHNNYPNLSQFRYDFRQVPQSALELTLAGYAVHESKGLLSEQAGWGDSAVWTFSANRASAAALLRESDDRSMFLVVRVANKPQLLRELVSDYKRSLNRSGKVEATALCLRNRLAEQEFAELGTEGYDGESAVTSVYTWNFRFLLEAMKAAQYFDPPVRTAFYDRYKSDSKLASTSAYSLQPLQFRLLLNAVQLSVSSYSGGLVGALLLPLNEQLAYSGDPCMYEAEDKVTLSRAVFELSQELAYTRDSCTDLLHVGKLVGPLLYDKDNLEDLAFLMAERLQLRGDENRLGCEETGTKGENLPFLGGLVLDGEKLLRRELFNHDGLSLLFKGSFLALTLVQRLTLKMM
>DECOY_sp|Q14832-2|GRM3_HUMAN
CDLFVLVSSCNVLVSLLHHRLPSGAWQVGNACVKHCLVSLLHDWNWQCQVQQPATQTHCCEEPTSVPHHSGQTCVFLGLGCLWEPQCLHVHNDDAGTFNKLLLYKDYKKLGDLKLMADCKLTTNPCLRTQKMHLAHAMAYVANVVFMKLSEQEYNSSDLALKHDCRRVHRKNNQLSCQKFQEWFRDFWPRNHNNYPNLSQFRYDFRQVPQSALELTLAGYAVHESKGLLSEQAGWGDSAVWTFSANRASAAALLRESDDRSMFLVVRVANKPQLLRELVSDYKRSLNRSGKVEATALCLRNRLAEQEFAELGTEGYDGESAVTSVYTWNFRFLLEAMKAAQYFDPPVRTAFYDRYKSDSKLASTSAYSLQPLQFRLLLNAVQLSVSSYSGGLVGALLLPLNEQLAYSGDPCMYEAEDKVTLSRAVFELSQELAYTRDSCTDLLHVGKLVGPLLYDKDNLEDLAFLMAERLQLRGDENRLGCEETGTKGENLPFLGGLVLDGEKLLRRELFNHDGLSLLFKGSFLALTLVQRLTLKMM
>DECOY_sp|Q9HAV7|GRPE1_HUMAN
AKEVVGVLARPLRTGHKLYGKVSVLAVTGPKEGEVPTHFLAEHEYPDKFAGVPNKLLLGKHTFKVQLQVETMVLGEYLKNLHPNDKDLEKEPVCQTKAELVDAVELLKDCFAQLGYKLAEEVKLQRSRQLNETDALRKAKVYETKELQEEKLKELVELKTETAPPDKAQESQGMDEELNQGSKNKQTATCLRLPSRPLSLALAPLRRSARLVCQAAM
>DECOY_sp|Q14416|GRM2_HUMAN
LSSTTSDVVREGNCVTPVFQSGSGQGLSSSRAAAASGRFSTPRAHSVVKNQPQFLLLHKLPAFLCGLVVSGSLSVSVCMTTTQRVYDSSTVYFLPLFALWLLCTTYMTFGLKFAENFNEPKRCKTFAYLTCLALLLVNYALSGLMSARDHNRCLTVVRREEPATKEGTGPAEVVLWAVVLLLQGSLLALCLAVQSAPSLRFRQGPAREAGGFRLARLNKTTLLASYCVSFATGLGRRLLTCVATSKPALFLFTMCYCLFVGGLLLYCLREGSKAVVPTANRHVFVGLVFLTALAGLCALTVPGVAWADGRWLYEQPLEFCGTLSANPWYGLGCDACTFEDRLYEYPQCPLCLWCCVEGPQVKSVENQLCPESRCSAPLPGASPSAWPLLSTDLTLGEAWYGKVQRYRYGSGRALYTFLNRYGLGDGRFDRFVENHTDARPFPADKFVNLVFKDYRRLGVNRPMADCRLTTNPCLRAHMNHLAHAMAYVANVVFMKLSEQEFPVRALSHAACRDRQFSRCRFQEWFREFWPRNSNNWPDLSQFYSAFDSLPYSALELTLAGEAAGESGAVVSELAGWGDSAVWTFSANRLQSAALLREADERSTFLVARVASKPQLLRAVVGEFARASMRAGKVESTAVCLRNRAAELEFAELGTEGYDGESAVTSVYTWNFRFLLEAMKAAQFFDPPVRTAFYDRYKSDSKLASTSAYSLQPLQFRLLLNAVQLSVDSYSGGLVGTLATPADGHTAYSGDPCLRHSGDARGSLSRAVFDLAQELAHTKDSCSDLLHAGRLVGPLLHPRDNRLDLAFLMAERLQLRGHENVPGCDEAPGKGQHVPFLGGLVLDGELTLKKVAPGEAVAGWLLLLALLALLSGM
>DECOY_sp|P0C5Y9|H2AB1_HUMAN
DEGPAVQSLTTTNFLTSLRLDNHVVMDLLLPTLRNEGSNQAENGALEPKVATLYELVAALYVPARTSRLQAYHGRELRSEVQSVSFSLERAVRTSCRTRAGSSGGGRRRRRRGPM
>DECOY_sp|A0A096LPI5|GVQW2_HUMAN
KRMLVVPEQAHHHAGTTGARVSTSAPSDSLDPLCLNCHASLAGSCERLPSLTLNRWYDWSSPLSHCSFKQFGPLPPQLSGLHCWQRVAQAVCCSETSRPLKRLFPYQM
>DECOY_sp|P58876|H2B1D_HUMAN
MSSTKYTVKATGESVAKHALEGPLLRLVATQLRLSTETRKSNYHARLSAEGARLEFLDNVFSNMLGMKASSLGTDPHVKQLKVYVYVSYSKRERKRKKSGKKDQKATVKKASKKGPAPAKTESPKP
>DECOY_sp|Q3MIX3|ADCK5_HUMAN
TELYQYLEEAPPVLSLHVLRAALLATRLMALTERLLAVEKFLMEWVKVARHLLSTGYVRGYTAGARLSWRGVRKAFALMRYDVPAGLAVNLRAVTNLRNLVLLMRPPLRELVAMVAERFREAMDVMYAAERESLLHSGWLQGRLVRPQMLMEAFLLYDQVGLAAAHRAMAADRDLLLRAWLQCLARAKDEELFQYLGHDLLVLEKGDAPKRGVLVNGPHPDSHLFGTYFLQEAFKALKLEALDHVALGQRSLAEVDNKVCGACFDATLRKVSKSDWHRVPVVVYPFHALREARCEARNGENEFDLEQALTKGLDQLVWSFGFSPHMVEVRLLLLELTHLDGDRFRDLDLYQKVVAVSTGDHKLRAHVQALSAAALPQYDFEQFLEHPLAQFDELFLEDVEQFRKGLRADELRVLRTTYEPPLLHNFSCLGQGKLVYLGGNSLAGAVLADARAQHCASMVELYGPSNEEVRGLVVNTCWWYDLSLQLGKVLRSGRFGMGDVVRLRRKMREAEAMVRYAGLLLPAGVVATSLKRVWLPTPSSRPFPLRGVRRNFFVAPSPWKPRQSHLLASHFHCLQVRPWM
>DECOY_sp|Q9P0M2|AKA7G_HUMAN
RMNNENDNGNQDAAEKTVSSGEGKPKNNQTEELYQQVKALVANEVRKLSRLVLEADDPEGGKNEGLVLSSECHYYGNSKKKQLMSCLDRLYLLEEGRHLFSKFEYLDPDKKLVGKRNLWPKSSKLMFTLHKPFRSSEGVLLKFEGQRTNATEALELLSNVHDGEAKLVFGVQNGFTGLGQFPLTLKHGQLLEELFKPLELLADLGLNVEDENLLQMVLLTLHFSGDSVMKAARLEDQQLLANQLKLLKGLLKENTLPLSLFYNPQYKRKKKRKKDVQDKSVWENEQRKSLNLQPEDTLGCDDQLDVTAFPMDVLSDMTNAEFEESKKKRMSVNECENSNLGGAERPKE
>DECOY_sp|Q8IUX4|ABC3F_HUMAN
ELLEQKLSDLFLFNKYLKGWKPFPEDDNYVFNEWCKYFKDYGMLEVSAGEQSLRSLGEQYDTDWFYYRLATFLTLNVNSRHALFEAVEGACEPCPSWSTYWTVEYNTNPSLLDDCFWSLFRCEAHCHTEPDVQRNFVRKGWSVPSHKHVVEMTFCLWSERNGYKRALKNFHFYFLHPYMAEMPRNLLKELRTHLFAYNDDKFYWPMFPQGESYVFNEWCYAFEEDDMKLRVAGAQSRLCLRRAYRDEWYYYRLAASLTLTVNPHEALFEAKLAVCDPCPTWSVFWTLQFKCYAPLQNGCFWSLFCMEAHHEPQSYVQRGFKLADRLRPSPKGKTVEYCLWVTRRNSLLRPNYFNYSFTRDYRMEVTRNFHKPM
>DECOY_sp|Q8IUX4-2|ABC3F_HUMAN
HTTKQGLQSLERQCLSQLGPPVQRGFKLADRLRPSPKGKTVEYCLWVTRRNSLLRPNYFNYSFTRDYRMEVTRNFHKPM
>DECOY_sp|Q8IUX4-3|ABC3F_HUMAN
RPGQREGATLQPPWQVQATGHPPACQGFPSSLVQFPRALFRPQVSRGFKLADRLRPSPKGKTVEYCLWVTRRNSLLRPNYFNYSFTRDYRMEVTRNFHKPM
>DECOY_sp|Q9BZ11|ADA33_HUMAN
WLCRSPMQVQDAQPDPSVAPLKPEPHSSPEHSNEPDLPWPQGTATPGLEMPHVGGLPHRPGHDKDPGSCAPRRDCGWSRCQLHAGPRLYCCWALGAGPLLPLLVSLLMALLFTDHNEAQVPGSDMSGGFGKPDCFPPAWGPACHCNHNSNCVGHSHCATLRCQLEQFAKRNRRCSQCVRMPGCQTGPEVLGLGLLDLQASPLALARGCTVEQGDLHVTSDVPVMHPALLSKPGGQCQKLGCLARDGACPLFHGESDQGCNGHADGASNVVQFCAEPAPHSGPGWLQQCQQELTPCAGDWCYGSRGACPSGDLLYVDPPCHSSTGTCFEPLDCDGMARQCLAGAKPLLRCVCCDGHACQAGRPLSCNHAFCCLRDCEQGPGCDCEEGAEVFGNGCLAPPVPLGPDPANSLCAGGKRGFFRALRRQSCASFRVPFPHGTAAAMVCGGSEAAAEVCCGDPDHSLGLSHGLEHAMTAAAGLPLESHDTSVGGSSERACMGEVPALGVTAGQFRAGTLLQASDHRPQAWLRRGWQLFAWLTANADQTRVRSRDETWVELGTLAVQLDLRTLLQDVYNAVELRLKQTHNLRNRHTLFLTHDAVLYLELKRYRRTARRERGSQPGGPLSTMGKANGPRDHGCTKGWTLLQERMFLEHTSFKDSRPPWGRPLYYSARNSLTLLGSMGSCTCLVVWSDPFRGRVGQYHCHDTHNPALVVPQGDPGYHTELYGPALRLHKNELELLLEQGEAELAVLGMDKPSVPEELSVRTWPQGDLVWHPTVPQGPLHGQLVGAGPVPWLLLLLLLLLLPTRGRRARPWGM
>DECOY_sp|Q9BZ11-2|ADA33_HUMAN
WLCRSPMQVQDAQPDPSVAPLKPEPHSSPEHSNEPDLPWPQGTATPGLEMPHVGGLPHRPGHDKDPGSCAPRRDCGWSRCQLHAGPRLYCCWALGAGPLLPLLVSLLMALLFTDHNEAQVPGSDMSGGFGKPDCFPPAWGPACHCNHNSNCVRMPGCQTGPEVLGLGLLDLQASPLALARGCTVEQGDLHVTSDVPVMHPALLSKPGGQCQKLGCLARDGACPLFHGESDQGCNGHADGASNVVQFCAEPAPHSGPGWLQQCQQELTPCAGDWCYGSRGACPSGDLLYVDPPCHSSTGTCFEPLDCDGMARQCLAGAKPLLRCVCCDGHACQAGRPLSCNHAFCCLRDCEQGPGCDCEEGAEVFGNGCLAPPVPLGPDPANSLCAGGKRGFFRALRRQSCASFRVPFPHGTAAAMVCGGSEAAAEVCCGDPDHSLGLSHGLEHAMTAAAGLPLESHDTSVGGSSERACMGEVPALGVTAGQFRAGTLLQASDHRPQAWLRRGWQLFAWLTANADQTRVRSRDETWVELGTLAVQLDLRTLLQDVYNAVELRLKQTHNLRNRHTLFLTHDAVLYLELKRYRRTARRERGSQPGGPLSTMGKANGPRDHGCTKGWTLLQERMFLEHTSFKDSRPPWGRPLYYSARNSLTLLGSMGSCTCLVVWSDPFRGRVGQYHCHDTHNPALVVPQGDPGYHTELYGPALRLHKNELELLLEQGEAELAVLGMDKPSVPEELSVRTWPQGDLVWHPTVPQGPLHGQLVGAGPVPWLLLLLLLLLLPTRGRRARPWGM
>DECOY_sp|Q9BZ11-3|ADA33_HUMAN
WLCRSPMQVQDAQPDPSVAPLKPEPHSSPEHSNEPDLPWPQGTATPGLEMPHVGGLPHRPGHDKDPGSCAPRRDCGWSRCQLHAGPRLYCCWALGAGPLLPLLVSLLMALLFTDHNEAQVPGSDMSGGFGKPDCFPPAWGPACHCNHNSNCVRMPGCQTGPEVLGLGLLDLQASPLALARGCTVEQGDLHVTSDVPVMHPALLSKPGGQCQKLGCLARDGACPLFHGESDQGCNGHADGASNVVQFCAEPAPHSGPGWLQQCQQELTPCAGDWCYGSRGACPSGDLLYVDPPCHSSTGTCFEPLDCDGM
>DECOY_sp|Q9H0C2|ADT4_HUMAN
MGGLDLHFFKEKLDYLVLVLAGGTRGLVNSFARGFFSSLGEHQYKLVFCDLTKGYRKQAEGSQMMRRRMVTDFPYSLLGSCTTVVQALFFSVLFPKKTKPPLLKGVTDYAGFYSRAYVLLGQVSVGFGQYLGALGDKSAKLMLCDGLKGFREEPQKGGLDVGRLRTAFDLPYVVCLSTAGAAGGSALNALFRWWFKQKENVGSMFLKQKYKDFAFNLAQTPFRYLVNALNRGWFSFFGQREPRLVLCDVMKGRYAEPSLKQSSAQVQLLKLRVELPAVAKTSVAAAVGGALLKDGFSSADFRKLEKKKAAPRERH
>DECOY_sp|P78536|ADA17_HUMAN
CETKESDRVNRQQKLFSAKAERSTVPHDTLDEFKSAATSSNPFPKDEFGDEDMHSDTSPDEQLTDRMQHDKLPAAPASPLVPAPQRLGPTQPAPFKPLRLVSASDMSSLMEVNSPHFLSLSEYKQDKKLDVCHVLLSFPLWFLLSFVLVSGVLNDALKFGFTNLSLQDLFDWRFELVDQRKVEKCGNMDCFGVTCKPKRGLFLKNQEADVYPVRGSCLRDCCKVCSNDTENCACSELQQREECFPLKCGKDKCGLDLCVTDDEANGPPPCESSNGTCYSVKGCTANLAEQKKCQATEFQCKNCCPSRNDSCQVGKELTCDSNCCTDNNLYMLGPDCEEGEDRVSNGCKVNRSEQFCEQKASELKLTSYKQSCNSFKMNNEHDGSVALPYMVKYGGQDENPACEALGDPDHEAGFNHGLEHTTVLDAKETLLKTGYKNTSTLGSNLYLKKNGVPSYYKAPCVGGHSNRAPSGVYALGLTGMDFDQYTFLHALCKVSAEEALDFSFQELLKMVDWAKDEENPYKSAMNYKHEGKPVEQPKSLRLLQELQLGYKGFGANDWSTRNYLDDRVDLLELLYNTTTSEERGGMRYYRFHDAVVLKLCTKNMPDPDRRKARVHVLEEPPREDVLKGPLLEENDKVLYGCKVPSQRLSVKNLDEKSLVYRKMKDTDNVRFWLPELNYEAGDTNRLLLVDDRDLHALRVSDPEGVVHGTFFDQKWVTYESEKNGDVVVKVFNQSRFETSSTLYKLFRKHLASFTLLTEVHTSTQLRKRDVSHQQLNSLSLLDYDSLLSDKLERLQHPGFGPDDPRPPALVFPVVSTLFLLSRQM
>DECOY_sp|P78536-2|ADA17_HUMAN
VCHVLLSFPLWFLLSFVLVSGVLNDALKFGFTNLSLQDLFDWRFELVDQRKVEKCGNMDCFGVTCKPKRGLFLKNQEADVYPVRGSCLRDCCKVCSNDTENCACSELQQREECFPLKCGKDKCGLDLCVTDDEANGPPPCESSNGTCYSVKGCTANLAEQKKCQATEFQCKNCCPSRNDSCQVGKELTCDSNCCTDNNLYMLGPDCEEGEDRVSNGCKVNRSEQFCEQKASELKLTSYKQSCNSFKMNNEHDGSVALPYMVKYGGQDENPACEALGDPDHEAGFNHGLEHTTVLDAKETLLKTGYKNTSTLGSNLYLKKNGVPSYYKAPCVGGHSNRAPSGVYALGLTGMDFDQYTFLHALCKVSAEEALDFSFQELLKMVDWAKDEENPYKSAMNYKHEGKPVEQPKSLRLLQELQLGYKGFGANDWSTRNYLDDRVDLLELLYNTTTSEERGGMRYYRFHDAVVLKLCTKNMPDPDRRKARVHVLEEPPREDVLKGPLLEENDKVLYGCKVPSQRLSVKNLDEKSLVYRKMKDTDNVRFWLPELNYEAGDTNRLLLVDDRDLHALRVSDPEGVVHGTFFDQKWVTYESEKNGDVVVKVFNQSRFETSSTLYKLFRKHLASFTLLTEVHTSTQLRKRDVSHQQLNSLSLLDYDSLLSDKLERLQHPGFGPDDPRPPALVFPVVSTLFLLSRQM
>DECOY_sp|Q2VPB7|AP5B1_HUMAN
VAAALRGLYDGALPLVAWDDRTLAVPVGDALAAERLLLKLSDPPLHLAVCYSTPPQAVVVFPELRHSVLGELGQPGLPCWRVSEAGEPLCSDWLEEFFGLGAGEPPQPFPLFLDAFNVFLPPLHAHCTLGTSTTYLAHVDRLAPAPRCPQLPLLLRPARPGPCLCPVHVAELPAYLQGERVRFLELSYLPELAEPQKLLVPLPKGRVHSGLSRLVLAPAEQVMLAAVFGQNEAVLSSALAPAALSPGLAVGKLPAALHALLLYYRLAHRDGDPDELRQALVQLLDVLGRGVGRALLRACRVLLGQQLDWNTCHAAAAQLFNLTASQADGDAKVALMQLHWCLAERDGRPSVVVRQLVKVLPRELESDVQDLLDVFHPALMRPAQYLQALGHLLPTLVTPQGALCCAVLYSAQFCLTALRAPGGDLARARQLGALLEELYRHPSPLQKGEEEEEEACLLCLLHRLALLAMPDHLLSPLLRGCLQPGLLLPAAEEGEPGLPWNEPFSLVCHLYFLHTPPPLAPHQAALTRRLLLLAEDQATFLAEGFAKALALMAHLLTLQATGLRLVLQKPFLAPPQGQLRGLAWGLLWLLQAQAVPTLLYSTDLLQLVARALREAEEPSHRLATERSEGEGEEAAPWSPAQPQRLGDGEEVLTWDWPGGGTPSKVDTLLGGLGAGRVSQLVLTRNLALALLLSLPQVPGEQGLLRGLLGLSGGLLGKLSPECRELCECATAQLRPQESAPVFRGGLDSGAALGLLLPLRLCSAGSTPGLAGGAALATTAALLLRRPLASRPPPLLVLTDLLSTAAVEAASADPWLQAPYEMSLALLSKVTQESKLERSLDSLLRDGLDEGEPGAMFASPSRAAFGRAWLQARDSLPGM
>DECOY_sp|Q9Y4W6|AFG32_HUMAN
NAKVEGPPEKEKEREKENWKDLGEPLSTDEDLSGTGEVFEEYTKSEAFRPPGLLEVMDKNDLVKEELLLLAKVEVDKKAETLLAVRKTYADNLLRLVEDDLRLATAESYKPELVMDGRQPLDFSLQGKVENMGFQVLQAYASQTKRVLDDQAGTTRLGFFLEESRVGGLTMCRMDLLQKETYLYQKEPLYQAYGLKGRGPLLSKVLLPDAHELYWGAVAHGAEHYAVKKTEEPQLVQKKTELGGLRVELAQEFKHQNLSDSLRHAALLAAENCVNAVDAGSFGPTLSAKRLAKLKDELTSDKLLRPLHKSLVFRAKGLDPPGLFLRQDRFGRPLLAPDLLDRPNTGALLVVNTTTNFGDMEVLLQNLTNEQESQGGFNRGRKRGGVADLEDLFLLCPAKRNALAFLRDRVAPGVGVFMELFESGSVTLFPVNAEGATKAALLKTGTGPPGTLLAKGPKLAGLDQYKQPKNLFNVFEMLEKLAEECGAVKDKFVDLEKDLKVATTEGVSFLGGMRGGRTGLGAPRRGLTYLLFALLLVTPLMSLLFSGDSEALYVVPRVNEGELGLEQQLTELRNEFTDVSGLNFWVYQGDVPKTGPTFTRVVRKFNVVERLDVVKGSLYNNVFKDWTLREGRKSLLLYFMVGGWFLATWLFFRMFKDDDWPLDKGQRFSWWHSDKKDGRKGGGGGGGGGSRSTTAAKPSKKEEGMVKSEEPKKAGKNGNPFKYEFKGPRPSCRFQYAALLDTLLSRNSRAAQTTVRFYLRTLCPQEGPGVGGPVLLQQLRGPWCGRGGWRLLRCHAM
>DECOY_sp|Q8N1W1|ARG28_HUMAN
LYVLNKEAGDGTEGDRQTMRTTPLNKLAETLFAQLQRPHSNSDHPTPSETHSTDLDKNCSKDSSEHFPLLQHGSGAATWKLHSVNSPQSPDKVLDVQHESRTVLDSHSQTTPYTADQHLVSPNKLNFTNFSMQVLAENLFFSNEHCLSERSNLEMVEPGGPLLVAPLRSRQGKHWHGLLSQQRARMAQREEVRLQGRERLELSHQYEQLQLDLERGRSLLLEEQSQCREREEQLWSRTEQARAQQQERRCLRRWQEQQLQHQLQHVNALEEHRQDARDKSQDQLPGRGLLSHGLSLGEQQQLVRLHLELHSDQLTLAAQLSYLRLTLNQLAQLLESQSSGPFRNCEKVEGADSVALDTVVGQLGPDVDSCRGGREGGTVLSATPSGPVDHSSLTDALVSDGCSDECSQSVAGMQSKAVAVQLSEAKELAAALLSAAQPPEGPDKPLLLHPELHVDEFGSLEGLEAYLHKLEELYACLQQDQNTLLEQCQQKLARVAEKRKADEDSESRTGKGEEPCSEVAQQRRLMWNRNEKESNTHLEYMEPGASSASLLFMRGEENAVREALKLQLSLVSKPQDVAAFLKYQKDEQLFLLVDTLLLALLKDRFGTAKTWYVLGDYLLRTEESMLAKRQFVHGKNKLTYKTNEKLNLLELKWQKNEYENKVLDVTALMKDLLCLKRALKDHEERTKETYQLRLEVLVPKYTRLQTVLLLCEPLRRRGALLNSRNKLQLNFKKFNQQLKEFLNVAKEHHCCFEGYKKLKMSANEESFQQVLLDGRLDLVFRNDSGACSERRQKEMSYFFRHHLELLEDLCPFKLDVTSHDLQLEKEMKRGFLESMLFLTQLHHMETQMLEFLVDRKQLVKDERQNCFSPDVVLSWSEAEFEQADSSLDSWLSSDVVDEMLFSETSPSSGMSQLLEDSHRSRSCSNHDSESELSTARRSFSELTTGPVRSSLPHVQGVTRREGTPLGVPVSSSPHLSLGPQPLRDFSSNGLLTQKPKNNKYEQKKFTCAPAAKDCKGHVNANCNSCQLSKEGLLKTDCVLCQLVGSFTGPAFQRHNKLKEKDAKDKSKTKSRSNTPRMNMLFSFRTSKVKYSEEKLALSPKYDWEEEQRLNREPPESLSYRAQEESSSCVTLREVRLKTGLSKLPSSCSYRSRSVGSLLSKESQLNSSLPLSERASLNFDPETNTEFSDLEDGSPLGRTSSSQSGPTYCLHSPESHGEGESDADLADLSSRKKSLHSQKEEFGHWGFSLNLNSACSSSPSMFSQQAETHATGEVNESLPYVSPSTETPLTKHSSQPWLTCRGSEPSTTATLGELNLYSLDLDGVQDLVMCNAYVEDGGNLMDSRLGAALLTSPKPKKFLLDSRSDLDLSHQDEHENHQVVLKSRKVLDKEEAARSSVSSKNLEEETEAGSSPMARTEERPAEPEFKAVLFRADWFKRYFKLLDAELLHEATHNLTLTLTESSHLYHLSAEESLQRVSFSPSRWGQFNTVDEVKLSHGRELALDLPTAGEENPLALAQVGGPLCLFFQSKLALGRWMALHLLSREHSSVELSSSGLVTWELPLELHTLALVLEEDLAPLAGATLAFPTLLTQHSCATRLNAQTVLRLARLCAMNDVYTVSGSGMTVPSYGESCLCVSVTVTEQLGHGPVSSQLVNDERLEALMVRHQHSGDYTFYFEADEPLYVKNDKFAYLMMQGYLPAESCSLEM
>DECOY_sp|Q8N1W1-2|ARG28_HUMAN
SFRFNQFLTNEFGFTLHKHGESSSCVTLREVRLKTGLSKLPSSCSYRSRSVGSLLSKESQLNSSLPLSERASLNFDPETNTEFSDLEDGSPLGRTSSSQSGPTYCLHSPESHGEGESDADLADLSSRKKSLHSQKEEFGHWGFSLNLNSACSSSPSMFSQQAETHATGEVNESLPYVSPSTETPLTKHSSQPWLTCRGSEPSTTATLGELNLYSLDLDGVQDLVMCNAYVEDGGNLMDSRLGAALLTSPKPKKFLLDSRSDLDLSHQDEHENHQVVLKSRKVLDKEEAARSSVSSKNLEEETEAGSSPMARTEERPAEPEFKAVLFRADWFKRYFKLLDAELLHEATHNLTLTLTESSHLYHLSAEESLQRVSFSPSRWGQFNTVDEVKLSHGRELALDLPTAGEENPLALAQVGGPLCLFFQSKLALGRWMALHLLSREHSSVELSSSGLVTWELPLELHTLALVLEEDLAPLAGATLAFPTLLTQHSCATRLNAQTVLRLARLCAMNDVYTVSGSGMTVPSYGESCLCVSVTVTEQLGHGPVSSQLVNDERLEALMVRHQHSGDYTFYFEADEPLYVKNDKFAYLMMQGYLPAESCSLEM
>DECOY_sp|Q8N1W1-3|ARG28_HUMAN
LYVLNKEAGDGTEGDRQTMRTTPLNKLAETLFAQLQRPHSNSDHPTPSETHSTDLKDLTSTTGTWLGPPSTLTCSKCTMSSGKNCSKDSSEHFPLLQHGSGAATWKLHSVNSPQSPDKVLDVQHESRTVLDSHSQTTPYTADQHLVSPNKLNFTNFSMQVLAENLFFSNEHCLSERSNLEMVEPGGPLLVAPLRSRQGKHWHGLLSQQRARMAQREEVRLQGRERLELSHQYEQLQLDLERGRSLLLEEQSQCREREEQLWSRTEQARAQQQERRCLRRWQEQQLQHQLQHVNALEEHRQDARDKSQDQLPGRGLLSHGLSLGEQQQLVRLHLELHSDQLTLAAQLSYLRLTLNQLAQLLESQSSGPFRNCEKVEGADSVALDTVVGQLGPDVDSCRGGREGGTVLAKELAAALLSAAQPPEGPDKPLLLHPELHVDEFGSLEGLEAYLHKLEELYACLQQDQNTLLEQCQQKLARVAEKRKADEDSESRTGKGEEPCSEVAQQRRLMWNRNEKESNTHLEYMEPGASSASLLFMRGEENAVREALKLQLSLVSKPQDVAAFLKYQKDEQLFLLVDTLLLALLKDRFGTAKTWYVLGDYLLRTEESMLAKRQFVHGKNKLTYKTNEKLNLLELKWQKNEYENKVLDVTALMKDLLCLKRALKDHEERTKETYQLRLEVLVPKYTRLQTVLLLCEPLRRRGALLNSRNKLQLNFKKFNQQLKEFLNVAKEHHCCFEGYKKLKMSANEESFQQVLLDGRLDLVFRNDSGACSERRQKEMSYFFRHHLELLEDLCPFKLDVTSHDLQLEKEMKRGFLESMLFLTQLHHMETQMLEFLVDRKQLVKDERQNCFSPDVVLSWSEAEFEQADSSLDSWLSSDVVDEMLFSETSPSSGMSQLLEDSHRSRSCSNHDSESELSTARRSFSELTTGPVRSSLPHVQGVTRREGTPLGVPVSSSPHLSLGPQPLRDFSSNGLLTQKPKNNKYEQKKFTCAPAAKDCKGHVNANCNSCQLSKEGLLKTDCVLCQLVGSFTGPAFQRHNKLKEKDAKDKSKTKSRSNTPRMNMLFSFRTSKVKYSEEKLALSPKYDWEEEQRLNREPPESLSYRAQEESSSCVTLREVRLKTGLSKLPSSCSYRSRSVGSLLSKESQLNSSLPLSERASLNFDPETNTEFSDLEDGSPLGRTSSSQSGPTYCLHSPESHGEGESDADLADLSSRKKSLHSQKEEFGHWGFSLNLNSACSSSPSMFSQQAETHATGEVNESLPYVSPSTETPLTKHSSQPWLTCRGSEPSTTATLGELNLYSLDLDGVQDLVMCNAYVEDGGNLMDSRLGAALLTSPKPKKFLLDSRSDLDLSHQDEHENHQVVLKSRKVLDKEEAARSSVSSKNLEEETEAGSSPMARTEERPAEPEFKAVLFRADWFKRYFKLLDAELLHEATHNLTLTLTESSHLYHLSAEESLQRVSFSPSRWGQFNTVDEVKLSHGRELALDLPTAGEENPLALAQVGGPLCLFFQSKLALGRWMALHLLSREHSSVELSSSGLVTWELPLELHTLALVLEEDLAPLAGATLAFPTLLTQHSCATRLNAQTVLRLARLCAMNDVYTVSGSGMTVPSYGESCLCVSVTVTEQLGHGPVSSQLVNDERLEALMVRHQHSGDYTFYFEADEPLYVKNDKFAYLMMQGYLPAESCSLEM
>DECOY_sp|Q8N1W1-4|ARG28_HUMAN
NGKNCSKDSSEHFPLLQHGSGAATWKLHSVNSPQSPDKVLDVQHESRTVLDSHSQTTPYTADQHLVSPNKLNFTNFSMQVLAENLFFSNEHCLSERSNLEMVEPGGPLLVAPLRSRQGKHWHGLLSQQRARMAQREEVRLQGRERLELSHQYEQLQLDLERGRSLLLEEQSQCREREEQLWSRTEQARAQQQERRCLRRWQEQQLQHQLQHVNALEEHRQDARDKSQDQLPGRGLLSHGLSLGEQQQLVRLHLELHSDQLTLAAQLSYLRLTLNQLAQLLESQSSGPFRNCEKVEGADSVALDTVVGQLGPDVDSCRGGREGGTVLSATPSGPVDHSSLTDALVSDGCSDECSQSVAGMQSKAVAVQLSEAKELAAALLSAAQPPEGPDKPLLLHPELHVDEFGSLEGLEAYLHKLEELYACLQQDQNTLLEQCQQKLARVAEKRKADEDSESRTGKGEEPCSEVAQQRRLMWNRNEKESNTHLEYMEPGASSASLLFMRGEENAVREALKLQLSLVSKPQDVAAFLKYQKDEQLFLLVDTLLLALLKDRFGTAKTWYVLGDYLLRTEESMLAKRQFVHGKNKLTYKTNEKLNLLELKWQKNEYENKVLDVTALMKDLLCLKRALKDHEERTKETYQLRLEVLVPKYTRLQTVLLLCEPLRRRGALLNSRNKLQLNFKKFNQQLKEFLNVAKEHHCCFEGYKKLKMSANEESFQQVLLDGRLDLVFRNDSGACSERRQKEMSYFFRHHLELLEDLCPFKLDVTSHDLQLEKEMKRGFLESMLFLTQLHHMETQMLEFLVDRKQLVKDERQNCFSPDVVLSWSEAEFEQADSSLDSWLSSDVVDEMLFSETSPSSGMSQLLEDSHRSRSCSNHDSESELSTARRSFSELTTGPVRSSLPHVQGVTRREGTPLGVPVSSSPHLSLGPQPLRDFSSNGLLTQKPKNNKYEQKKFTCAPAAKDCKGHVNANCNSCQLSKEGLLKTDCVLCQLVGSFTGPAFQRHNKLKEKDAKDKSKTKSRSNTPRMNMLFSFRTSKVKYSEEKLALSPKYDWEEEQRLNREPPESLSYRAQEESSSCVTLREVRLKTGLSKLPSSCSYRSRSVGSLLSKESQLNSSLPLSERASLNFDPETNTEFSDLEDGSPLGRTSSSQSGPTYCLHSPESHGEGESDADLADLSSRKKSLHSQKEEFGHWGFSLNLNSACSSSPSMFSQQAETHATGEVNESLPYVSPSTETPLTKHSSQPWLTCRGSEPSTTATLGELNLYSLDLDGVQDLVMCNAYVEDGGNLMDSRLGAALLTSPKPKKFLLDSRSDLDLSHQDEHENHQVVLKSRKVLDKEEAARSSVSSKNLEEETEAGSSPMARTEERPAEPEFKAVLFRADWFKRYFKLLDAELLHEATHNLTLTLTESSHLYHLSAEESLQRVSFSPSRWGQFNTVDEVKLSHGRELALDLPTAGEENPLALAQVGGPLCLFFQSKLALGRWMALHLLSREHSSVELSSSGLVTWELPLELHTLALVLEEDLAPLAGATLAFPTLLTQHSCATRLNAQTVLRLARLCAMNDVYTVSGSGMTVPSYGESCLCVSVTVTEQLGHGPVSSQLVNDERLEALMVRHQHSGDYTFYFEADEPLYVKNDKFAYLMMQGYLPAESCSLEM
>DECOY_sp|Q8N1W1-5|ARG28_HUMAN
LYVLNKEAGDGTEGDRQTMRTTPLNKLAETLFAQLQRPHSNSDHPTPSETHSTDLDKNCSKDSSEHFPLLQHGSGAATWKLHSVNSPQSPDKVLDVQHESRTVLDSHSQTTPYTADQHLVSPNKLNFTNFSMQVLAENLFFSNEHCLSERSNLEMVEPGGPLLVAPLRSRQGKHWHGLLSQQRARMAQREEVRLQGRERLELSHQYEQLQLDLERGRSLLLEEQSQCREREEQLWSRTEQARAQQQERRCLRRWQEQQLQHQLQHVNALEEHRQDARDKSQDQLPGRGLLSHGLSLGEQQQLVRLHLELHSDQLTLAAQLSYLRLTLNQLAQLLESQSSGPFRNCEKVEGADSVALDTVVGQLGPDVDSCRGGREGGTVLSATPSGPVDHSSLTDALVSDGCSDECSQSVAGMQSKAVAVQLSEAKELAAALLSAAQPPEGPDKPLLLHPELHVDEFGSLEGLEAYLHKLEELYACLQQDQNTLLEQCQQKLARVAEKRKADEDSESRTGKGEEPCSEVAQQRRLMWNRNEKESNTHLEYMEPGASSASLLFMRGEENAVREALKLQLSLVSKPQDVAAFLKYQKDEQLFLLVDTLLLALLKDRFGTAKTWYVLGDYLLRTEESMLAKRQFVHGKNKLTYKTNEKLNLLELKWQKNEYENKVLDVTALMKDLLCLKRALKDHEERTKETYQLRLEVLVPKYTRLQTVLLLCEPLRRRGALLNSRNKLQLNFKKFNQQLKEFLNVAKEHHCCFEGYKKLKMSANEESFQQVLLDGRLDLVFRNDSGACSERRQKEMSYFFRHHLELLEDLCPFKLDVTSHDLQLEKEMKRGFLESMLFLTQLHHMETQMLEFLVDRKQLVKDERQNCFSPDVVLSWSEAEFEQADSSLDSWLSSDVVDEMLFSETSPSSGMSQLLEDSHRSRSCSNHDSESELSTARRSFSELTTGPVRSSLPHVQGVTRREGTPLGVPVSSSPHLSLGPQPLRDFSSNGLLTQKPKNNKYEQKKFTCAPAAKDCKGHVNANCNSCQLSKEGLLKTDCVLCQLVGSFTGPAFQRHNKLKEKDAKDKSKTKSRSNTPRMNMLFSFRTSKVKYSEEKLALSPKYDWEEEQRLNREPPESLSYRAQEESSSCVTLREVRLKTGLSKLPSSCSYRSRSVGSLLSKESQLNSSLPLSERASLNFDPETNTEFSDLEDGSPLGRTSSSQSGPTYCLHSPESHGEGESDADLADLSSRKKSLHSQKEEFGHWGFSLNLNSACSSSPSMFSQQAETHATGEVNESLPYVSPSTETPLTKHSSQPWLTCRGSEPSTTATLGELNLYSLDLDGVQDLVMCNAYVEDGGNLMDSRLGAALLTSPKPKKFLLDSRSDKQSRRRTKLKMPFSPWSYNFPSDSDSDM
>DECOY_sp|Q8N1W1-6|ARG28_HUMAN
LYVLNKEAGDGTEGDRQTMRTTPLNKLAETLFAQLQRPHSNSDHPTPSETHSTDLKDLTSTTGTWLGPPSTLTCSKCTMSSGKNCSKDSSEHFPLLQHGSGAATWKLHSVNSPQSPDKVLDVQHESRTVLDSHSQTTPYTADQHLVSPNKLNFTNFSMQVLAENLFFSNEHCLSERSNLEMVEPGGPLLVAPLRSRQGKHWHGLLSQQRARMAQREEVRLQGRERLELSHQYEQLQLDLERGRSLLLEEQSQCREREEQLWSRTEQARAQQQERRCLRRWQEQQLQHQLQHVNALEEHRQDARDKSQDQLPGRGLLSHGLSLGEQQQLVRLHLELHSDQLTLAAQLSYLRLTLNQLAQLLESQSSGPFRNCEKVEGADSVALDTVVGQLGPDVDSCRGGREGGTVLSATPSGPVDHSSLTDALVSDGCSDECSQSVAGMQSKAVAVQLSEAKELAAALLSAAQPPEGPDKPLLLHPELHVDEFGSLEGLEAYLHKLEELYACLQQDQNTLLEQCQQKLARVAEKRKADEDSESRTGKGEEPCSEVAQQRRLMWNRNEKESNTHLEYMEPGASSASLLFMRGEENAVREALKLQLSLVSKPQDVAAFLKYQKDEQLFLLVDTLLLALLKDRFGTAKTWYVLGDYLLRTEESMLAKRQFVHGKNKLTYKTNEKLNLLELKWQKNEYENKVLDVTALMKDLLCLKRALKDHEERTKETYQLRLEVLVPKYTRLQTVLLLCEPLRRRGALLNSRNKLQLNFKKFNQQLKEFLNVAKEHHCCFEGYKKLKMSANEESFQQVLLDGRLDLVFRNDSGACSERRQKEMSYFFRHHLELLEDLCPFKLDVTSHDLQLEKEMKRGFLESMLFLTQLHHMETQMLEFLVDRKQLVKDERQNCFSPDVVLSWSEAEFEQADSSLDSWLSSDVVDEMLFSETSPSSGMSQLLEDSHRSRSCSNHDSESELSTARRSFSELTTGPVRSSLPHVQGVTRREGTPLGVPVSSSPHLSLGPQPLRDFSSNGLLTQKPKNNKYEQKKFTCAPAAKDCKGHVNANCNSCQLSKEGLLKTDCVLCQLVGSFTGPAFQRHNKLKEKDAKDKSKTKSRSNTPRMNMLFSFRTSKVKYSEEKLALSPKYDWEEEQRLNREPPESLSYRAQEESSSCVTLREVRLKTGLSKLPSSCSYRSRSVGSLLSKESQLNSSLPLSERASLNFDPETNTEFSDLEDGSPLGRTSSSQSGPTYCLHSPESHGEGESDADLADLSSRKKSLHSQKEEFGHWGFSLNLNSACSSSPSMFSQQAETHATGEVNESLPYVSPSTETPLTKHSSQPWLTCRGSEPSTTATLGELNLYSLDLDGVQDLVMCNAYVEDGGNLMDSRLGAALLTSPKPKKFLLDSRSDLDLSHQDEHENHQVVLKSRKVLDKEEAARSSVSSKNLEEETEAGSSPMARTEERPAEPEFKAVLFRADWFKRYFKLLDAELLHEATHNLTLTLTESSHLYHLSAEESLQRVSFSPSRWGQFNTVDEVKLSHGRELALDLPTAGEENPLALAQVGGPLCLFFQSKLALGRWMALHLLSREHSSVELSSSGLVTWELPLELHTLALVLEEDLAPLAGATLAFPTLLTQHSCATRLNAQTVLRLARLCAMNDVYTVSGSGMTVPSYGESCLCVSVTVTEQLGHGPVSSQLVNDERLEALMVRHQHSGDYTFYFEADEPLYVKNDKFAYLMMQGYLPAESCSLEM
>DECOY_sp|P54253|ATX1_HUMAN
MGVNRSGELCKLVEQPLLSKPPLTLPPEDEKSEKRLSEPASRRKRWTAAKPSPEKLTLFPAAPLGKMEPKFLEGNESLMQASGQNLGNEQEARYRHSGALGDKASKHLLVSAPDVPQKKSGGVKNLKNLTLSLCVDGVSKLSCPLDFLQSRTEPCCSSWGQGFVFFPYEVLVEVSVQRAHEGVAFQLVAVGPSHSDERLEVTSSDKLLDNSLEASQLFDEKTLDEKKVLEGNALQLLSKGMFYPPLTPPAAAPSAVSQVVPLHLQAQVMAPYAAQTVLAEPNFNEKSPLATTVFTHPVAAFQPSSTVLAPAAGSAEMDTSGVPLLLPQTGPLVLHQPLSGAYTLAQQQGSLYGLVPPQTGAYFATAPLGVPLPESASHTTQLVTHPSLAYRSHGKPGLHLGKSDNLTSPSAREHTAQQVELDAAPTNSNPLVMVSRAVGSPRDSSYDSPSPHVVVRHSEYPHPVKSGGKAGLGLDASSPAGRRYKSEMEGNLVKEAQLAQQRLSSEKKATAREPVFHSGSDAYQMVVQSPPGLTLTHPLMTQHPHLHVPLAPPSARTGTNQPSSSLHVYQNQQAPPPSGPTLLGPRASLHQQQQQQQQQQQQQQHQHQQQQQQQQQQQQEKAHGPTQSLSGMNALLTSYAELQRSQSPTTAGAASAVASTVPNATPPLLQSPLFSAYTGSYQSSGLFQFTHPLHAYQVPSVPTGPQPTAYAAPLTTAVPVRSPASPPSYDLGTSLKAHLGLGQQLGLEVSTGAPGRGHHGGRGGGPNGPLWATGERVHNDSPLTPKAEESRSSTAPLRKKEPPLCENRSEQNKKS
>DECOY_sp|Q9Y2T1|AXIN2_HUMAN
DRLEKVGLRLGEYMPLVTEDEWLEEFVAGCAFEDSKKAFYRYYNKKGSQLKEFHGLTLSQKALRRMYPLEEGCFFYTVVLESAQLAHVGAKKLPKEHDEPALSPNSFPTAGTQVTASHRNRDQQSAVCRCKQPKPSVEARRLCAEELQALTNPPTLPPMAPDQTFLHRAPTRTPHGSNGGWLHRHSREASGPRSASELPYKKATSQASHKPKPSRQESELMWQWVDQRSDGEREPLQLAGAGGPAGGREAPLALGPETKGGRKNPLTSRGSGGFQESPMTEPKASHKSKCSYCYYESGGPCFCHRVQTAEAELEKEKTPVAHHHLYHHHVKHTTKQTVFKGGGLLPCAGPSAAAPPKLGGPPLLSHYQSHHHHHHDPRSRSPSRYGVGPSQCGPKTLRVSLHDDLLTQPDEEYSGSPLLSLPHQTPAGRESNLTLESGREEEDRELQQRELSLERESLEHKLKLERLSLLEAAFTAPEVPTMKEPRLHRTPFHPLSVQGNKAVRSHMREQLKKQSGRVYPPLGDVSSDTMSMSDDTLADSSLESDNASTAPAFVYGSGLHYPNVPDRKSFRSYGSDVTETRSVSATRALKTSSLGVVTPSKLKCFDACTWEEEENLTPLYGCVKVLSGLGGNSMYATNEGGRSVYELYLDSTLFMQYANEEMVSQLETQAQDFMLSDLQKKQLGRDLYKTTAKPLKQSVLSNNELRKYYLKAARVLKTTKDLNMRQFGNCAFWFDLTDVKCREELFRTFLYAGDQDGLLSHLKSTRWTLPSDPSRAGEPEGLGDERRNTNSSVSMKTQVPKGGVGPQCPPTEGEEGPVPRAPPDREFSSSPDPLCTVLMASSM
>DECOY_sp|Q9HAY6|BCDO1_HUMAN
TLPAGHCDSRARDQEESAAKKQTDWDMDTLFLGHLDMHMDVDVSRAALETFKSADLLLLFPKLQPDTSVLASLLVGDDEKDAGPAPVFLPEAPWCDDREKWLSKSTLLDKYLKLTPLPSWQVGTAFVRYYKQGNHAYNRVPLELGEYLFEPQCYVQGDEKELATATTSAKVLLNTGVEAKNDVHLPVARRFLTPVSTRLSNKEFDQNLNALYFLQYLSNDEYALVDFVLCGDEEYANVHHFVVMADTYKFTQVPRQRTQDLLHLYKTEREHFALCSAWSRRMLYATAKMLLDRLFPQELFLVYNETVGFSHYYSPSLLRSSPLSCFVETKHWPKSGKKQGEPVTAPKFLLVKYKTKGEVLSTGMNLVNGAEDYHPHSTALNVAVKRYYDKVELTELTQPNKRLLYNTESTAYFDEGKCMLNLLCNDTFDPLTHSLYSFKFALSKNCPDPYAMTGFESVVRLNAELNTNYTDRSLKYRSYYVEGRDLTFSHLLALGDFWHNRYSEGVTHMGPGRNLLTGQLWAPKLGTKVRAVPELQKRERNGFLLDM
>DECOY_sp|P0C221|CC175_HUMAN
TMTLKNETKCVVPFHRVRTLKKKKHLLDMPSEQEVLRLLGELSRGLWTSVHQKMERDREKLDTLNNLDQLTEEGNDVLKLVTTQFEAWLKDYQAEQALLRQSLDSSTHMLAEQGREKENYLKNLYLLYKEKKLNELLLLDKAQDNLYFGNELKNLTEFHKDKKNSEQRDLQQLEKQVDEMNSLRYSFRDTFLFLHNNLLDEERQQATLLNSLEEKRRKLKEYEQEAVQLQPLYEVLEEKEKENLQTKEVFLEEKYSLKEMLKMKEVNFKAEEKELETTKLELQAVFGSLEQRQFSTENLLERRLVEANQKLETLAQLEKAKLATRWAKKRHLCAKMWQTLVRCQSREELNASLKLLQQQYVKTTAQQLEQLTLLGEEMKNLDRKVQSLFYKEQSLFTLKQQNEDHKLKQLQFKAEEESLVKLYRQALKTKMRELKDYERMAAHLTEVLKQKLEFNLKNEDNSLDDKLKENDTFFCKLAELLALKKDLESVEQEWRYLSEHRLALELNHDSLVAASVTVTKEKLSKMTQKLDLKKKEQYTERKMVRETNEFENLQATLEKRQLLYERAKEEMLEEAEQLKKCQLALDRKELNKLTYTENLYVTTTKKAEMTQNLSLVRFAKRHALEEKQEGLAENKYTLDTKKKLLLELENERTTRLKMLTNLEFLNRRLARDVCEELRKELSNPLTELLYYKLNLEMSELELLDLTKREAEMKKLVAVALKDLFKLAEENKCFYDSQLSQEVVFLQELAEVAVSSGLTSPLTCLELSPGTSVAAAQVKLEGAGLGPTWPSLKA
>DECOY_sp|Q8N888|BCOR2_HUMAN
LLGLLFCTGLPKLGDANEVYKCGTLLFGRQLDQSLLKHKTCRKQGSKPESNNTKYQLLSAAPCEEKEDTCLMDKTLSENKVQKQDPRLLLPLCSSHTKPQSSANNSLKVKNPPPGEENDSKPLFEELWRSNKGVERKKASKLKEM
>DECOY_sp|Q8N4S0|CCD82_HUMAN
LEKFEEQFYDAFNLYEELQGKYKELWGNKERRSFRTLEVKEVQEDEVEETMALTCCEQYKLKFFKHKLHYRLRCATSRLGVTFVKQDHSMFNDLQMRTTNYLEGSLHVSKYCRYHLGCAQCSCNEPKNLHLSVNSYNERVKEYQKERWRSSVLSERLPQVRFNDLYHLSTLMKDAYKSRQTGDYLTGLFSEDLANLLLKAVRVEFHTYHDSFSYLSNKQVKLLQSTTKLEGQQKNNEEDGEEDQVVFDDLLYDDGDEDSEYNDEEEEEDVEDSSPCSKEESDEFRDGSRRSRQRSKQSLKEKLQKLRKEQAALKTEPKTQEMEVSSGEDEVRRVRKPVGKRVVLLDSDDSEDSDCMVSSRKRKLRKGLDEEELDDELLQGTKQNLDNDEQSLKHEQDDELLQGTKQNLDNDEQSLKHEQDQLDLRNKHKLNTEEEYTSGNGSNLLKCSDNGESQKLSLNLREESGPKTNCDPKGNSDLEEDNEFSEDSDLEEDSDFEESDLEEDSDLLQSLSRKSRRTWDRVKSQEPVHKSSRRNTERRHVHLM
>DECOY_sp|Q8N4S0-2|CCD82_HUMAN
SFLEHFKKMLNKFCLSNKQVKLLQSTTKLEGQQKNNEEDGEEDQVVFDDLLYDDGDEDSEYNDEEEEEDVEDSSPCSKEESDEFRDGSRRSRQRSKQSLKEKLQKLRKEQAALKTEPKTQEMEVSSGEDEVRRVRKPVGKRVVLLDSDDSEDSDCMVSSRKRKLRKGLDEEELDDELLQGTKQNLDNDEQSLKHEQDDELLQGTKQNLDNDEQSLKHEQDQLDLRNKHKLNTEEEYTSGNGSNLLKCSDNGESQKLSLNLREESGPKTNCDPKGNSDLEEDNEFSEDSDLEEDSDFEESDLEEDSDLLQSLSRKSRRTWDRVKSQEPVHKSSRRNTERRHVHLM
>DECOY_sp|Q67FW5|B3GNL_HUMAN
SFHLFDQGEQLHLRSLNDEFAGGTLDKLVCLVFPRPARAFHLLPRLKPRPEQSDEHCYFKRGKLNEDVDCFAVKRVQSGATLRSYRRLGKQGANWLTFAARWPLAQEELRFRVHTWLTTELVCHTAAQPHRHYLLLSQDRVLVGGKRGLHEYFFLLDEPVGQGGENFPGVHSFWRASCFWTPMLVTPGNSTFVQTLLQEPTLQNLRWTRYETSNPPRRDRVCGLLSSPHQVAAEHQRLRVQPMMVDDSDLFCLYSGSSQAVAQKNAYGVRGPSPSDHGGLLVHVGSDEKLRVKWELLAGKSKDSADNFVSLEMTGEFDQQLVRSLCEDLWPEANHVPLLLSVHAQMAQSEESAGGVGAGSM
>DECOY_sp|P0DPF6|CB27B_HUMAN
PCLAWLGLQPCVEMGPPPRRPQSCSRSSSRGSVPKEEQEGAGGAPLCVAGAATAAPGEAAPSSSQQLLSTRGWHPLPAWLAFGRPRQWKLWQAWSQSCHPLQQSSSHQGRGEAVELELWKVLELASAPPEVPPAMFDPLEESPQDQATGPRCCSPEPAEELELATGPPSDAGPAPVPEVAPVPRFQLEAGSAPALTEPGQEGSERPVFM
>DECOY_sp|Q8TC90|CCER1_HUMAN
CNFDQAMFLSEQPKVPLLQEPNLFTCSLFNRKEEEAEVFLSLPMELPLHFEERGQENEELVEEEEELEEEELEEEGEEVYEAEEVEEEEEDEVEEEEDEVEEEEESAKEADCVEQDYEEEDDKKNEEEEEVLLPALSQNEEPNPSFALSPNQVFGYLTEQLGWTKESGGPPADNGSRSAPSAEGSVTKAQRALAEQRQEKVEQRQMDEYLQNMLFQTTNPPRAMGPREWEYKLVRPPLTSVDAPPRSPYSRHPHRHLRGRRGGRKKRWGPKPVWGPNWSGSWCSCCCFCLPHLGYRVFVQVPCPKFWFGPPPRPWPGGWCGWNSCVPPQFWFGPGHQKQPKRQPPGYEKTPSRYHRPNYAPAGRRRPHCSSWSSLSASHAWGCGCGGGGGGGLNLPDRETDLTQTM
>DECOY_sp|P07711|CATL1_HUMAN
VTPYSAASALGCHRRNKDAKMVYGGMGWEEGWSKNVLWKYNNDSETSEFGYGVVLVGHDMDESSCDPEFYLGKEYFLFSEHGADLAVSLPGVTAVKAMLKAEKQPLDVFGTDNAVSKYPNKYCSEETAEYPYSEESDLGGNDQVYQFAYDMLGGNCGENGQPGSCDVLNQESLSLRLGKRTFMQGELAGTASFAWCSGCQGQKNVPTVYKGREWDVRSPAEYFLPEQFKVKRGKRPNQFGNMVRQFEESTMDGFANMAMTFSKHGREYEQNHLELKMMKNEWVRRAWGEENMGYRHNLMKAKWTWQAELSHDFTLTASALGLCFAALLLTPNM
>DECOY_sp|P07711-3|CATL1_HUMAN
VTPYSAASALGCHRRNKDAKMVYGGMGWEEGWSKNVLWKYNNDSETSEFGYGVVLVGHDMDESSCDPEFYLGKEYFLFSEHGADLAVSLPGVTAVKAMLKAEKQPLDVFGTDNAVSKYPNKYCSEETAEYPYSEESDLGGNDQVYQFAYDMLGGNCGENGQPGSCDVLNQESLSLRLGKRTFMQGELAGTASFAWCSGCQGQKNVPTVYKGREWDVRSPAEYFLPEQFKVKRGKRPNQFGNMVRQFEESTMDGFANMAMTFSKHGREYEQNHLELKMM
>DECOY_sp|P55285|CADH6_HUMAN
SKDDSDVGGYMDAKKLRFPGWDSLYDYDQDADTTVSELSSLSDAVSGTGEYAYTALSDYPPATPDTDNKERLQNLFRDVDTNRDATPRRTPLFLAEPVLRRDKLNDELAEPRNLTGLDFAQTDEEGGGEDNYSVLNRDLDKESLLLPKKRERRQLAAFLVVTVLLLVLCLLLAVLAGTSLGTPHLLAEAHCSQMNGHHDCACRVVTVTGTSSQVPYDNDSLVVPLLYTSMERNYHGKRNTLLGATNKDNDQLTFNSGSAAEPALSFSFQHGSYPDKDDVAHLTQLLQDKAKAECVFTEYFEAFEPANDNVDLKVLYLPRVSSKQPNNLETALVTLNHWLLTREDLKLSTFLSGNGSDLNFRLDMDTRHDVSKYVPRNAADPDQATVSGLTTNLQADRELQLLYAKLSFVPPEDVDEVVRLVTASKDFPGLYLRFPEVYPNSAEKVLTYKKKVEFDLKKLVTLLGEQTEQDTLVDFMDLGEGDTLSYELEANEGVDADSKARLGLPTGPPSSEPKTFQYTSQPRFPPNDNVDTLTLNVTTTGSLGGMQGGMKDAQLVVQYQRENREDMNLLAKTLLGTESEVSFYPQGQLLSYVKVASNGYTPDDADTATVQVVFTGVDSMEPVTATYVKETFLPENDNLDHKLLLFESEPEVRPGRRTNLAQRALLYVKPEREDRKLTAQLDGTNENLLFLDGAGDGSLLKYLSGDRGDQDSHKLGVYQYDSGTYEELLFFQNWMWRKSRSNLEKNSNGSLELRKKAAPFGSRKTSLPTSLTPYPQGVWFLLLFRYYRTM
>DECOY_sp|P55285-2|CADH6_HUMAN
LLSYKALPSASLDLTDCYCHSRGVMPLYSAPLVKLGLLLVLCLLLAVLAGTSLGTPHLLAEAHCSQMNGHHDCACRVVTVTGTSSQVPYDNDSLVVPLLYTSMERNYHGKRNTLLGATNKDNDQLTFNSGSAAEPALSFSFQHGSYPDKDDVAHLTQLLQDKAKAECVFTEYFEAFEPANDNVDLKVLYLPRVSSKQPNNLETALVTLNHWLLTREDLKLSTFLSGNGSDLNFRLDMDTRHDVSKYVPRNAADPDQATVSGLTTNLQADRELQLLYAKLSFVPPEDVDEVVRLVTASKDFPGLYLRFPEVYPNSAEKVLTYKKKVEFDLKKLVTLLGEQTEQDTLVDFMDLGEGDTLSYELEANEGVDADSKARLGLPTGPPSSEPKTFQYTSQPRFPPNDNVDTLTLNVTTTGSLGGMQGGMKDAQLVVQYQRENREDMNLLAKTLLGTESEVSFYPQGQLLSYVKVASNGYTPDDADTATVQVVFTGVDSMEPVTATYVKETFLPENDNLDHKLLLFESEPEVRPGRRTNLAQRALLYVKPEREDRKLTAQLDGTNENLLFLDGAGDGSLLKYLSGDRGDQDSHKLGVYQYDSGTYEELLFFQNWMWRKSRSNLEKNSNGSLELRKKAAPFGSRKTSLPTSLTPYPQGVWFLLLFRYYRTM
>DECOY_sp|Q8WTZ4|CA5BL_HUMAN
WAASLSHPRHATWLRKWVYALPKASFDRPLNSLLPRLNPFRCWAEPVMRELRVRLAPVMRQCELRLTYDWSPPTRTLRPRLVWKRHHFYTKVCNEQVQSSLFRPSQLVWKHQARPKRLALKPRPGTSVPSGSTESKLLFVGLVALGNEELAADEFNEKFVANWHVLHLQNLQLKLLNWSSLTGMLGSTSAPPQTM
>DECOY_sp|Q16602|CALRL_HUMAN
NYLNEKPLLVNELDHLKSGNLHESPCDHSYGPGDSLTSVTYSARSLAESNSFSNGFQKLYQNWRRNLLAQVEGNFFCFLTSVLLGQFHMLLHMLYDYVEEAKLGERPWPLLVFELGLLPVLLLTRAVKAMYLNSEAQHTKVKLTLLRVVLNLLFFLNVLLAACLPGHLLYLLHTDSSLWCNDNYYLRSALAHLCAPLLPFGWGLFYYWMLHKQEAFVAVVLLTHLYLGECLMWFYNCGMLYLHLFQSKVCSVPNTAVLAQNNAVATLHLLTVVSNCVFSFFLKHNTLRLQCSLKSFYFFLGLSLLLSALSLGHGLLTLYFLNLAKTKVEHTNVNCQTYNTWRTNSAPRHFWNGDQDCKLTKVESPDFDQFYDPCLQMSETGAAVDNWCLWGDWRTNCYVGEAQQLPDQMKLQYCEYQATMKLRNTVGLQLSDEPSEELEATVLLMFFPLLVLFNLTKKCEM
>DECOY_sp|Q5VVM6|CCD30_HUMAN
LEKSQDQEQLGHTKELSAVNLYGAESNQSCVLNEPKSEPKSSSAMAKEKSLEETEQLSAFSEVLKGGSFSSNSLPLLENVVESELLDSLTTEMQESKHKWETAEPVSEDEHQLEANNSTFVETSYLKEKKQTPPLSAKLRGHWKWPVPFKELNERRGLHLRSLRLELFGLQQTRLLSNEQLKQNKEDMYLRVSQLSSLTKWNSHLLQEQELVQEQKRKLELLLTDNQATLQDQLKAKEEKLHQLLGLEDEFQNRKLRDLEVENTRLKYKVQKLKVQQHKHENYRNVHVNLKLLRLLYERELAKEEQQKLSKLESLEQNKSVHEDKRKYENELKQLLAEQQQRLSQQQSCTMELLNKLEDQRTVRQHLEDVNQYLKRKLQQEEQYQKQKVAENQTAKEKQELELKQESLCTDTLCKVHAHEKRQDLLLKLEEADAKVKSEQVKLEQLNNQKSLSQTKHLVELELKEKCLQQKHYEATLSSCKMTSDLKQAQLKHLEKLKLLNEEQLLSNHKQLDLNQRGERYLENEASNCLLQRLHLNQHLQQVEGQQNKYKLEGSSPHQAGSDDSSDGSSQSQLLSQNLHSLERERLVLEEKPMTLQQKEEEKDMRDNQQSGEKEQGREPFSGKEVSEEPLKEKRQEGKLPCLEETEKRESQLETELLPENSEPKDCTNESTLLNSPAKTGGLTFHNLQAFEQSKLLKVTELESNREQLLDCALLFHKDSESEGPLNHVENYLCLLEKSKSQLEESEKVLKAEATDLGSALKQREREKESWESEFMEKNEQSM
>DECOY_sp|Q5VVM6-2|CCD30_HUMAN
LEKSQDQEQLGHTKELSAVNLYGAESNQSCVLNEPKSEPKSSSAMAKEKSLEETEQLSAFSEVLKGGSFSSNSLPLLENVVESELLDSLTTEMQESKHKWETAEPVSEDEHQLEANNSTFVETSYLKEKKQTPPLSAKLRGHWKWPVPFKELNERRGLHLRSLRLELFGLQQTRLLSNEQLKQNKEDMYLRVSQLSSLTKWNSHLLQEQELVQEQKRKLELLLTDNQATLQDQLKAKEEKLHQLLGLEDEFQNRKLRDLEVENTRLKYKVQKLKVQQHKHENYRNVHVNLKLLRLLYERELAKEEQQKLSKLESLEQNKSVHEDKRKYENELKQLLAEQQQRLSQQQSCTMELLNKLEDQRTVRQHLEDVNQYLKRKLQQEEQYQKQKVAENQTAKEKQELELKQESLCTDTLCKVHAHEKRQDLLLKLEEADAKVKSEQVKLEQLNNQKSLSQTKHLVELELKEKCLQQKHYEATLSSCKMTSDLKQAQLKHLEKLKLLNEEQLLSNHKQLDLNQRGERYLENEASNCLLQRLHLNQHLQQVEGQQNKYKLEGSSPHQLGLKVPRPPPHLM
>DECOY_sp|Q05682|CALD1_HUMAN
KVTPSTKSDVVKEQLWRKNSSVDGRDPLSKPPAPKSNGDPKTTLWENRLSSVGKVLGATKENPTGAATPSSFVNKGEWMKSLRNVGEAPVPLDSAAKPTKPAKSTGELASTYQERLSDKLSVLAAQHTKSGSVKSQVKSNLFERAEEKLLSSKGPTFKCFKKPDDSLGDEPKMRKQEAAERRRAELEKERRKLEEEREKRELADEKRRQQEEEELKRRVERKKKELEELELAAEQKQKQKLEFEESETERRRRGLEERKLGAEVQPAGEAKETDVSRAGGRPSFTNETKHKLHTMFEGNQKSVETFKKRGDMFKSVEKEPKEKKDKLEKDLEKKEFTKPDEQKLRKEAQKVTKGEEGKKQLVATQKLDEQKKAENVKWGEKLQEKVEKGKLTEQMAKKHEELKQRKNQEEKVKAEEEERARARQEEARKAEEKERLRQEEARKAEEKERLRQEEARKAEEKERLRQEEARKAEERERMREEEARRERAQAEEKAEEAERLRDAEAKKLDQEKARLREEEAERLRAEAERAKEDEEEKMEHHSLEDSGQREEEEKQPEESSLQGKNLSMVVTEEQSETKTEEVMVEVQNEGLSRKGKPEEEEEKEKEDKKENEEARDWDKNQYKSTVTETEELERYERQSEKSEKEETTENEATDNQRRMSPLSLSADTLTPDFKERQELAEQRKLRRQERREARLELFAAEDDGEVQTNTTTKTAEEDPVSNQANVEVQDTVQGLSEEEKQRQRLERQRRRRAREAAEEEDDDRNQYARLEAERLMERKERRQLRRREEFDDM
>DECOY_sp|Q05682-2|CALD1_HUMAN
KVTPSTKSDVVKEQLWRKNSSVDGRDPLSKPPAPKSNGDPKTTLWENRLSSVGKVLGATKENPTGAATPSSFVNKGEWMKSLRNVGEAPVPLDSAAKPTKPAKSTGELASTYQERLSDKLSVLAAQHTKSGSVKSQVKSNLFERAEEKLLSSKGPTFKCFKKPDDSLGDEPKMRKQEAAERRRAELEKERRKLEEEREKRELADEKRRQQEEEELKRRVERKKKELEELELAAEQKQKQKLEFEESETERRRRGLEERKLGAEVQPAGEAKETDVSRAGGRPSFTNETKHKLHTMFEGNQKSVETFKKRGDMFKSVEKEPKEKKDKLEKDLEKKEFTKPDEQKLRKEAQKVTKGEEGQNEGLSRKGKPEEEEEKEKEDKKENEEARDWDKNQYKSTVTETEELERYERQSEKSEKEETTENEATDNQRRMSPLSLSADTLTPDFKERQELAEQRKLRRQERREARLELFAAEDDGEVQTNTTTKTAEEDPVSNQANVEVQDTVQGLSEEEKQRQRLERQRRRRAREAAEEEDDDRNQYARLEAERLMERKERRQLRRREEFDDM
>DECOY_sp|Q05682-3|CALD1_HUMAN
KVTPSTKSDVVKEQLWRKNSSVDGRDPLSKPPAPKSNGDPKTTLWENRLSSVGKVLGATKENPTGAATPSSFVNKGEWMKSLRNVGEAPVPLDSAAKPTKPAKSTGELASTYQERLSDKLSVLAAQHTKSGSVKSQVKSNLFERAEEKLLSSKGPTFKCFKKPDDSLGDEPKMRKQEAAERRRAELEKERRKLEEEREKRELADEKRRQQEEEELKRRVERKKKELEELELAAEQKQKQKLEFEESETERRRRGLEERKLGAEVQPAGEAKETDVSRAGGRPSFTNETKHKLHTMFEGNQKSVETFKKRGDMFKSVEKEPKEKKDKLEKDLEKKEFTKPDEQKLRKEAQKVTKGEEGQNEGLSRKGKPEEEEEKEKEDKKENEEARDWDKNQYKSTVTETEELERYERQSEKSEKEETTENEATDNQRRMSPLSLSADTLTPDFKERQELAEQRKLRRQERREARLELFAAEDDGEVQTNTTTKTAEEDPVSNQANVEVQDTVQGLSEEEKQRQRLERQRRRRAREAAEEEDDDRNQYALQSLAALRRSGHSGSGGLM
>DECOY_sp|Q05682-4|CALD1_HUMAN
KVTPSTKSDVVKEQLWRKNSSVDGRDPLSKPPAPKSNGDPKTTLWENRLSSVGKVLGATKENPTGAATPSSFVNKGEWMKSLRNVGEAPVPLDSAAKPTKPAKSTGELASTYQERLSDKLSVLAAQHTKSGSVKSQVKSNLFERAEEKLLSSKGPTFKCFKKPDDSLGDEPKMRKQEAAERRRAELEKERRKLEEEREKRELADEKRRQQEEEELKRRVERKKKELEELELAAEQKQKQKLEFEESETERRRRGLEERKLGAEVQPAGEAKETDVSRAGGRPSFTNETKHKLHTMFEGNQKSVETFKKRGDMFKSVEKEPKEKKDKLEKDLQNEGLSRKGKPEEEEEKEKEDKKENEEARDWDKNQYKSTVTETEELERYERQSEKSEKEETTENEATDNQRRMSPLSLSADTLTPDFKERQELAEQRKLRRQERREARLELFAAEDDGEVQTNTTTKTAEEDPVSNQANVEVQDTVQGLSEEEKQRQRLERQRRRRAREAAEEEDDDRNQYARLEAERLMERKERRQLRRREEFDDM
>DECOY_sp|Q05682-5|CALD1_HUMAN
KVTPSTKSDVVKEQLWRKNSSVDGRDPLSKPPAPKSNGDPKTTLWENRLSSVGKVLGATKENPTGAATPSSFVNKGEWMKSLRNVGEAPVPLDSAAKPTKPAKSTGELASTYQERLSDKLSVLAAQHTKSGSVKSQVKSNLFERAEEKLLSSKGPTFKCFKKPDDSLGDEPKMRKQEAAERRRAELEKERRKLEEEREKRELADEKRRQQEEEELKRRVERKKKELEELELAAEQKQKQKLEFEESETERRRRGLEERKLGAEVQPAGEAKETDVSRAGGRPSFTNETKHKLHTMFEGNQKSVETFKKRGDMFKSVEKEPKEKKDKLEKDLQNEGLSRKGKPEEEEEKEKEDKKENEEARDWDKNQYKSTVTETEELERYERQSEKSEKEETTENEATDNQRRMSPLSLSADTLTPDFKERQELAEQRKLRRQERREARLELFAAEDDGEVQTNTTTKTAEEDPVSNQANVEVQDTVQGLSEEEKQRQRLERQRRRRAREAAEEEDDDRNQYALQSLAALRRSGHSGSGGLM
>DECOY_sp|Q05682-6|CALD1_HUMAN
KVTPSTKSDVVKEQLWRKNSSVDGRDPLSKPPAPKSNGDPKTTLWENRLSSVGKVLGATKENPTGAATPSSFVNKGEWMKSLRNVGEAPVPLDSAAKPTKPAKSTGELASTYQERLSDKLSVLAAQHTKSVGKSQVKSNLFERAEEKLLSSKGPTFKCFKKPDDSLGDEPKMRKQEAAERRRAELEKERRKLEEEREKRELADEKRRQQEEEELKRRVERKKKELEELELAAEQKQKQKLEFEESETERRRRGLEERKLGAEVQPAGEAKETDVSRAGGRPSFTNETKHKLHTMFEGNQKSVETFKKRGDMFKSVEKEPKEKKDKLEKDLEKKEFTKPDEQKLRKEAQKVTKGEEGQNEGLSRKGKPEEEEEKEKEDKKENEEARDWDKNQYKSTVTETEELERYERQSEKSEKEETTENEATDNQRRMSPLSLSADTLTPDFKERQELAEQRKLRRQERREARLELFAAEDDGEVQTNTTTKTAEEDPVSNQANVEVQDTVQGLSEEEKQRQRLERQRRRRAREAAEEEDDDRNQYARLEAERLMERKERRQLRRREEFDDM
>DECOY_sp|P09871|C1S_HUMAN
DREPTSNEQMKTMLWDVYKNRVTYLGYTGCQPGWSVLGAAYKFKTDNPDQVAFAGGSDKGCSDMKGEGGACLMNPTFVYAEADATKPEKVVKEKRCLPAVPRLAKARLVRARKDERTGWGSLLGLDGDMLNYDSSTGPLCLPSVTPGKMVPKDRLVLALDNDFNRTGEPVELKLWGPHLFVHEPTLKMKSARLSTQVSTSGVYMTPRENGEVVHAATLVWYENLLAGGAWPNDFFVQWPFKNLDADSGGLRLKQEEFPREPVGCVPVKCPLEPGLVENVWSGNGACHYEGGGGNEMYYYPEECTRYLVSGFLTSEPDEKVGNELSEPLGCDVPQKCKLSNSKWGNSQCTSYFSTAGRVGEVVEFGDLCTLQVVRDFVKYKAAPEWVSNPTDKEPCPMPDGHRYKLWKKGQGTLDTQFLLDLANKSTELNLPGPFGHGCYPGFRQDGAVFVLSDLCNGASDAAEVDFDRRELTVVVQFKGERLLQYERCSNEPYKPPYNPSALEGLLATFVDGSCNVGCKNMDDHLFYEPPCSCFYGGLFNNCFHSCPVDVFDTCENLDTAVYYAAFGTRFEENSFDKSFLVQKLNYPVQFEEVLPSHPNNSRSQGCRLGEETDGSLLQVSDYACNESLELDLHTFYLHLGYGEPVELDWKSEVESPYAQPYNPSLLEGYMTPEAYVWALLSFLVLCWM
>DECOY_sp|Q9NZZ3|CHMP5_HUMAN
SAPLQPLGFEDVLVGKDKNTDTPVGEPLAPASAAEDLYSSDEDALLEDGLADLEAELDDEDLEPTGYRSSLAEQLENADEMMDELQDQLDELQDKLVKQYKKAMKEVGKLMADVTKTTKDLSQLTYNAQEMNFSQQALNRDQQEYRKMKQLRVLKAKQVMKPANGREKKMLQKDKYVLEADRLSKKELSDLRASDVTGLCDTLSPPPKAKPKAGFRLNM
>DECOY_sp|Q9NZZ3-2|CHMP5_HUMAN
GGSSWGAELDDEDLEPTGYRSSLAEQLENADEMMDELQDQLDELQDKLVKQYKKAMKEVGKLMADVTKTTKDLSQLTYNAQEMNFSQQALNRDQQEYRKMKQLRVLKAKQVMKPANGREKKMLQKDKYVLEADRLSKKELSDLRASDVTGLCDTLSPPPKAKPKAGFRLNM
>DECOY_sp|O15519|CFLAR_HUMAN
TYSLLKKRLLTHQLWVYKYKEASRVSNWDYMYGNLELHLDLLRKRPERQKLQSLCQLYLSPSSHSQELLSMDATCLSWFFDAREHVTCLRKGQKAFEVKNMAPGDVELLSSDELQGESVVYNQLFFKMKPGALYPCSDGMFRRMLHHLPLGSHTQDVGYVSQSGRGSVLVCVFSDYRDHEPMCAFQGLLQSLGHMSLHLKFQVEYGLSTFTRDLLETENGLCDLLLCLGLKPKSKMRYEEPLSQPLFAESEQLKKSVPEQQAGLQKERLQKERSGNHRLFNNSPKDLKSQLAAQLVRNYSTGAGQVSKQKYQKLKTLDRLHLKNLKCELLDLQDPAVLNKLELEVVLDLFKSKESKLRGGMYKDMLFLLSSVDKSDLDEGLEAMLRVYDSVLHPRNLLHTEVKRADKMLRKLLLDRRFRVYLLEALDGVSKLRGRELLDLLRDVNPPVVDLAVRDCLFLLMKEEDTDLAEEVQHLVEASM
>DECOY_sp|O15519-2|CFLAR_HUMAN
MSCNGLKLLDPCHAYPTLRMFNNSPKDLKSQLAAQLVRNYSTGAGQVSKQKYQKLKTLDRLHLKNLKCELLDLQDPAVLNKLELEVVLDLFKSKESKLRGGMYKDMLFLLSSVDKSDLDEGLEAMLRVYDSVLHPRNLLHTEVKRADKMLRKLLLDRRFRVYLLEALDGVSKLRGRELLDLLRDVNPPVVDLAVRDCLFLLMKEEDTDLAEEVQHLVEASM
>DECOY_sp|O15519-3|CFLAR_HUMAN
LVDLLLCGLSSFHMKDSETLGSGPLTRGERQKLQSLCQLYLSPSSHSQELLSMDATCLSWFFDAREHVTCLRKGQKAFEVKNMAPGDVELLSSDELQGESVVYNQLFFKMKPGALYPCSDGMFRRMLHHLPLGSHTQDVGYVSQSGRGSVLVCVFSDYRDHEPMCAFQGLLQSLGHMSLHLKFQVEYGLSTFTRDLLETENGLCDLLLCLGLKPKSKMRYEEPLSQPLFAESEQLKKSVPEQQAGLQKERLQKERSGNHRLFNNSPKDLKSQLAAQLVRNYSTGAGQVSKQKYQKLKTLDRLHLKNLKCELLDLQDPAVLNKLELEVVLDLFKSKESKLRGGMYKDMLFLLSSVDKSDLDEGLEAM
>DECOY_sp|O15519-4|CFLAR_HUMAN
TYSLLKKRLLTHQLWVYKYKEASRVSNWDYMYGNLELHLDLLRKRPERQKLQSLCQLYLSPSSHSQELLSMDATCLSWFFDAREHVTCLRKGQKAFEVKNMAPGDVELLSSDELQGESVVYNQLFFKMKPGALYPCSDGMFRRMLHHLPLGSHTQDVGYVSQSGRGSVLVCVFSDYRDHEPMCAFQGLLQSLGHMSLHLKFQVEYGLSTFTRDLLETENGLCDLLLCLGLKPKSM
>DECOY_sp|O15519-5|CFLAR_HUMAN
LGNLELHLDLLRKRPERQKLQSLCQLYLSPSSHSQELLSMDATCLSWFFDAREHVTCLRKGQKAFEVKNMAPGDVELLSSDELQGESVVYNQLFFKMKPGALYPCSDGMFRRMLHHLPLGSHTQDVGYVSQSGRGSVLVCVFSDYRDHEPMCAFQGLLQSLGHMSLHLKFQVEYGLSTFTRDLLETENGLCDLLLCLGLKPKSKMRYEEPLSQPLFAESEQLKKSVPEQQAGLQKERLQKERSGNHRLFNNSPKDLKSQLAAQLVRNYSTGAGQVSKQKYQKLKTLDRLHLKNLKCELLDLQDPAVLNKLELEVVLDLFKSKESKLRGGMYKDMLFLLSSVDKSDLDEGLEAMLRVYDSVLHPRNLLHTEVKRADKMLRKLLLDRRFRVYLLEALDGVSKLRGRELLDLLRDVNPPVVDLAVRDCLFLLMKEEDTDLAEEVQHLVEASM
>DECOY_sp|O15519-6|CFLAR_HUMAN
RYGGTHELSDYMYGNLELHLDLLRKRPERQKLQSLCQLYLSPSSHSQELLSMDATCLSWFFDAREHVTCLRKGQKAFEVKNMAPGDVELLSSDELQGESVVYNQLFFKMKPGALYPCSDGMFRRMLHHLPLGSHTQDVGYVSQSGRGSVLVCVFSDYRDHEPMCAFQGLLQSLGHMSLHLKFQVEYGLSTFTRDLLETENGLCDLLLCLGLKPKSKMRYEEPLSQPLFAESEQLKKSVPEQQAGLQKERLQKERSGNHRLFNNSPKDLKSQLAAQLVRNYSTGAGQVSKQKYQKLKTLDRLHLKNLKCELLDLQDPAVLNKLELEVVLDLFKSKESKLRGGMYKDMLFLLSSVDKSDLDEGLEAMLRVYDSVLHPRNLLHTEVKRADKMLRKLLLDRRFRVYLLEALDGVSKLRGRELLDLLRDVNPPVVDKVSCVPRPELM
>DECOY_sp|O15519-7|CFLAR_HUMAN
LVDLLLCGLSSFHMKDSETLGSGPLTRGERQKLQSLCQLYLSPSSHSQELLSMDATCLSWFFDAREHVTCLRKGQKAFEVKNMAPGDVELLSSDELQGESVVYNQLFFKMKPGALYPCSDGMFRRMLHHLPLGSHTQDVGYVSQSGRGSVLVCVFSDYRDHEPMCAFQGLLQSLGHMSLHLKFQVEYGLSTFTRDLLETENGLCDLLLCLGLKPKSKMRYEEPLSQPLFAESEQLKKSVPEREFNNSPKDLKSQLAAQLVRNYSTGAGQVSKQKYQKLKTLDRLHLKNLKCELLDLQDPAVLNKLELEVVLDLFKSKESKLRGGMYKDMLFLLSSVDKSDLDEGLEAM
>DECOY_sp|O15519-8|CFLAR_HUMAN
TYSLLKKRLLTHQLWVYKYKEASRVSNWDYMYGNLELHLDLLRKRPERQKLQSLCQLYLSPSSHSQELLSMDATCLSWFFDAREHVTCLRKGQKAFEVKNMAPGDVELLSSDELQGESVVYNQLFFKMKPGALYPCSDGMFRRMLHHLPLGSHTQDVGYVSQSGRGSVLVCVFSDYRDHEPMCAFQGLLQSLGHMSLHLKFQVEYGLSTFTRDLLETENGLCDLLLCLGLKPKSKMRYEEPLRSFNNSPKDLKSQLAAQLVRNYSTGAGQVSKQKYQKLKTLDRLHLKNLKCELLDLQDPAVLNKLELEVVLDLFKSKESKLRGGMYKDMLFLLSSVDKSDLDEGLEAMLRVYDSVLHPRNLLHTEVKRADKMLRKLLLDRRFRVYLLEALDGVSKLRGRELLDLLRDVNPPVVDLAVRDCLFLLMKEEDTDLAEEVQHLVEASM
>DECOY_sp|O15519-9|CFLAR_HUMAN
RSPSSHVRAAESGQLGCEEDSAWGGGLPQQGGAPRGVGCLETENGLCDLLLCLGLKPKSKMRYEEPLRSFNNSPKDLKSQLAAQLVRNYSTGAGQVSKQKYQKLKTLDRLHLKNLKCELLDLQDPAVLNKLELEVVLDLFKSKESKLRGGMYKDMLFLLSSVDKSDLDEGLEAMLRVYDSVLHPRNLLHTEVKRADKMLRKLLLDRRFRVYLLEALDGVSKLRGRELLDLLRDVNPPVVDLAVRDCLFLLMKEEDTDLAEEVQHLVEASM
>DECOY_sp|O15519-10|CFLAR_HUMAN
LTSCGFMLRRNPLFEATGLMCTAMSNLTFLWSHANETENGLCDLLLCLGLKPKSKMRYEEPLSQPLFAESEQLKKSVPEQQAGLQKERLQKERSGNHRLFNNSPKDLKSQLAAQLVRNYSTGAGQVSKQKYQKLKTLDRLHLKNLKCELLDLQDPAVLNKLELEVVLDLFKSKESKLRGGMYKDMLFLLSSVDKSDLDEGLEAMLRVYDSVLHPRNLLHTEVKRADKMLRKLLLDRRFRVYLLEALDGVSKLRGRELLDLLRDVNPPVVDLAVRDCLFLLMKEEDTDLAEEVQHLVEASM
>DECOY_sp|O15519-11|CFLAR_HUMAN
LVDLLLCGLSSFHMKDSETLGSGPLTRGERQKLQSLCQLYLSPSSHSQELLSMDATCLSWFFDAREHVTCLRKGQKAFEVKNMAPGDVELLSSDELQGESVVYNQLFFKMKPGALYPCSDGMFRRMLHHLPLGSHTQDVGYVSQSGRGSVLVCVFSDYRDHEPMCAFQGLLQSLGHMSLHLKFQVEYGLSTFTRDLLETENGLCDLLLCLGLKPKSKMRYEEPLSQPLFAESEQLKKSVPEQQAGLQKERLQKERSGNHRLFNNSPKDLKSQLAAQLVRNYSTGAGQVSKQKYQKLKTLDRLHLKNLKCELLDLQDPAVLNKLELEVVLDLFKSKESKLRGGMYKDMLFLLSSVDKSDLDEGLEAMLRVYDSVLHPRNLLHTEVKRADKMLRKLLLDRRFRVYLLEALDGVSKLRGRELLDLLRDVNPPVVDLAVRDCLFLLMKEEDTDLAEEVQHLVEASM
>DECOY_sp|O15519-12|CFLAR_HUMAN
EPPQPLLLAQVQSTSLATLQSQAMASWGTENGLCDLLLCLGLKPKSKMRYEEPLSQPLFAESEQLKKSVPEQQAGLQKERLQKERSGNHRLFNNSPKDLKSQLAAQLVRNYSTGAGQVSKQKYQKLKTLDRLHLKNLKCELLDLQDPAVLNKLELEVVLDLFKSKESKLRGGMYKDMLFLLSSVDKSDLDEGLEAMLRVYDSVLHPRNLLHTEVKRADKMLRKLLLDRRFRVYLLEALDGVSKLRGRELLDLLRDVNPPVVDLAVRDCLFLLMKEEDTDLAEEVQHLVEASM
>DECOY_sp|O15519-13|CFLAR_HUMAN
MFNNSPKDLKSQLAAQLVRNYSTGAGQVSKQKYQKLKTLDRLHLKNLKCELLDLQDPAVLNKLELEVVLDLFKSKESKLRGGMYKDMLFLLSSVDKSDLDEGLEAMLRVYDSVLHPRNLLHTEVKRADKMLRKLLLDRRFRVYLLEALDGVSKLRGRELLDLLRDVNPPVVDLAVRDCLFLLMKEEDTDLAEEVQHLVEARS
>DECOY_sp|O15519-14|CFLAR_HUMAN
MERQKLQSLCQLYLSPSSHSQELLSMDATCLSWFFDAREHVTCLRKGQKAFEVKNMAPGDVELLSSDELQGESVVYNQLFFKMKPGALYPCSDGMFRRMLHHLPLGSHTQDVGYVSQSGRGSVLVCVFSDYRDHEPMCAFQGLLQSLGHMSLHLKFQVEYGLSTFTRDLLETENGLCDLLLCLGLKPKSKMRYEEPLSQPLFAESEQLKKSVPEQQAGLQKERLQKERSGNHRLFNNSPKDLKSQLAAQLVRNYSTGAGQVSKQKYQKLKTLDRLHLKNLKCELLDLQDPAVLNKLELEVVLDLFKSKESKLRGGMYKDMLFLLSSVDKSDLDEGLEAMLRVYDSVLHPRNLLHTEVKRADKMLRKLLLDRRFRVYLLEALDGVSKLRGRELLDLLRDVNPPVVDLAVRDCLFLLMKEEDTDLAEEVQHLVEARS
>DECOY_sp|O15519-15|CFLAR_HUMAN
TYSLLKKRLLTHQLWVYKYKEASRVSNWDYMYGNLELHLDLLRKRPERQKLQSLCQLYLSPSSHSQELLSMDATCLSWFFDAREHVTCLRKGQKAFEVKNMAPGDVELLSSDELQGESVVYNQLFFKMKPGALYPCSDGMFRRMLHHLPLGSHTQDVGYVSQSGRGSVLVCVFSDYRDHEPMCAFQGLLQSLGHMSLHLKFQVEYGLSTFTRDLLETENGLCDLLLCLGLKPKSKMRYEEPLSQPLFAESEQLKKSVPEQQAGLQKERLQKERSGNHRLFNNSPKDLKSQLAAQLVRNYSTGAGQVSKQKYQKLKTLDRLHLKNLKCELLDLQDPAVLNKLELEVVLDLFKSKESKLRGGMYKDMLFLLSSVDKSDLDEGLEAM
>DECOY_sp|Q6ZQR2|CFA77_HUMAN
PHTYNGRGLMTRQVACEREHKALRARQDAETPFTDLRHGKVQFHPMHWLTDKLVPKPKRYLQSRYSETKLGLVKVKKQEKLLKAQTKAQEQVWLQLRYHQLLDFFPTSRPRALGFTMNPPLPPPKKERRMDDQDSRLLDNLRQYLLNREATVLGKAVARGNMALYRNTLEHPCTPQKQFVNRWGLAEPVGGDLRGLYLGYNFNLGPLSYRSREKPGLEAQPGKGLHHGALSPLKVQVASSDYVSYSTGVSAPGAKAVLLPNQFMSRDVVGRLENEMGRSLDAVTLRRPPPPCVQSVRRTVPQQKRQRWTLDPGSRSAEPM
>DECOY_sp|Q6ZQR2-2|CFA77_HUMAN
PHTYNGRGLMTRQVACEREHKALRARQDAETPFTDLRHGKVQFHPMHWLTDKLVPKPKRYLQSRYSETKLGLVKVKKQEKLLKAQTKAQEQVWLQLRYHQLLDFFPTSRPRALGFTMNPPLPPPKKERRMDDQDSRLLDNLRQYLLNREATVLGKAVARGNMALYRNTLEHPCTPQKQFVNRWGLAEPVGGDLRGLYLGYNFNLGPLSYRSREKGEPLKAVLLPNQFMSRDVVGRLENEMGRSLDAVTLRRPPPPCVQSVRRTVPQQKRQRWTLDPGSRSAEPM
>DECOY_sp|Q6ZTR5|CFA47_HUMAN
QKNVLPAKGLTSSVGRTLKLTNREVFNHRPVPMNDHKHTDTAKLKAAKNPPVTTPTLGNLEKYWYMEETQLVLTKAKRYCYKMKPFGVTLLTGNTNFPLLEGAQKPVFFELDSGPLFHATFPEPRNTQKSRLLEFVSKEFLGVGELDLVADTDPETALLMLPKFWLGETVCEKLLTLHRSLKKPPTFVLNFLFTRKLAMLDYKSELMYLAVCSEKLKSMAESEFQLEYEFEHKLPLENPDECFNHSRKNPLVLVETLDPTLSFGFFGANLLLEKVEERKRASQCQLVVPPKSPPPAQPLGVLPYLWHLAQLEESDLGVLKSKFLDLEDFNDLPWKYGNKATMELLVMKTHKLMLQPLFLLSLDLNKGPPLALGQLESPSSRFFASSEYLFSDWCHDMVLRNPHEVSTLLLDLLVDEMTPKNFPLVLTSQLGRLTTRLETDLPQPFLGVGSLYKFWETFQTCYFNLCAQHDRAGLASPYFLVPLETTSHPSLLLQKRSNLDLVFNEPNSNTVQKLLTEHTCNVLPLLQTVKHGLDCQLEPMTTKPPLELTKLLLYWFEEAMEPQFLLSEDSYGTTAPSYWVLKYTCQLPSLLLENDGNLAASTLQVELHLRGKDPNSLPLELCTSDLALCTMEMLELPPGPTSHLELNYWRFLNNFNGYTDADDLLSSQETLSDLCSLAQDQDTDEEYDDKRRHTTRRCTTSFTLTKGLLRKGWRPVHLLYLLKEYPYVTLQPNGWVLPLDATKVFTLATNTFHPLTLKHQTVNGVQCEVTLHELASKKPGVKGLDFLHREGDVENQLLKLGTLVCEFLKPFTLPYEVLEDPGVHLDVPGYFWEGELTVQFTKWDNTQKNLPLNQTLAEFAPTEFEKFAEPQEENVLGEVYYRAVDRYKSLLKLCPRYGSQLPLFQLPLPVSGDSKAKASKLLVQPEPLWPLSKLEPLYFKYPLSVETTYSVKTKRPKLSRLFLMLTEKLTLGLLALARVLSSSELTGTLRRLEYELSSMQQQAAFALKAKEAENTMPKLLDVYLLQYKPKCLYLVPKKYNPGERETTSYYVPSSSTNMPLCSSPLPTMKGGEAVYLLQGKKLNSLLLVCRYVHMNFPLRFLELSSTKGVGLHVTHMSCFFRELFTKSLSTHLVNPSDSCGQDTDSGSSSMDDDKHPYRSETQKLTPSSVFTSSEVLLVSFDGATHFPKNVNVTVEQFQYCPSEKCLLDLKAFDLKVKGLAFTMTLRGVAKNKPSLLLLSAEARPLRFSTKFLTVNLERNPSLTVVNKGQSLSFDAARDGVRLANYVLRNSSSKNLLKLNLVTDHLTCEFSVKKVPLYTPRLEYMYVCLMLMLLPNPDCLDTAQLEVDFDLEYLTNVLLLCNHLYEEPKSRPTYMNLFHSELLFPCYAGLQTAFVLGDSLKDDFNVLRWESPLVKDHCKNWLVRHTNEYNLNMWSLLRLESDSYLNSSAFCPNKVPTNQVCLPPMNNSCYPVRVSLVLKVYLQLFVDTWRKASWAEKFSMELVLSKKKCPTCSSVPMTNTSSMLELRKWYDEPELLFEPLVHSLCGGQANLFDLLSSHQLHLQLRKVEHNDVPLSQSSNLGPPKMGSLHLLVDYLKTNKYSFDNRQSKFQPPSTSSYFQKMYVRRDLTEPLSFSHPGEPWGFLSFWTQAANVKVEFFYHKATGEELSLFQEKYKEELSGHDEESTESEDLHLNEPLVEVGLFLNKGAPEADNKFSTTYKKTLSAPSPKPADQYPPLVGRDKKYETLKDDKNLLLNKQDLHLAMYPYLTLLCNEATATVPLSFWKRNDDCFLLNTFFSVKPSKSFSLHCTKLNNLGSHSGPLRVKGPKFVSLPHLEEGDLRLVTPLQVCLTSRNFYNQPLLNLDMVTTLDLPVPTFFLFPPDFLLEPKSVEGTLHLKLYCVPLYNLLMPLDATYTGRPNPCFSLSVNKYENRPLLGNLVSKFFTGKDFKLGTNSLDLTWTVHKHTLNYLVLNQKTTKVNNPNMEHLPLEFVKFTSSLNLPSQLATAQVYCRPLLPVKTPNSPSSSLKYTYKLSSEFFNLQVQLLFEVVTVKEPSFTLSCELSTNEELELSYLYPVAPKDFEEKSKDLDMSFDPFKENDLFRVRATLKGKNLVFPLLQTGGLYAGSFNFVDPNLEVDALEASGGRLLDLVNARHLSKVRATDKFEAVTKPCSLNLVTLGGFPVLGQSPLLNLLPLLSQSCKVFYAHNQGVNQLLKRAWTTLGQPCNSFLRLPQLLLKVRTGLHAVKCKLLANGQFVHLLFEGEEPSSFGQQWTVECELSSYAEVTKGAPCLSFALRGGTNVPQWQFQACCNRQNYRLVTRGFCKTMFFRGRPLVLENSSLELTVPQVVAVVLLHGSPVNNVTFTFKSWKFGLTPSDFVMSLYTSSTPLLVYSFQNKTQLEELDTDLQLLVHMPLMNLVHLLHTNPSNVCLNGFNLVSPGVLVQHLKQPTLMLSCDKHEQPTSPEKSLKGLKRRVVSEEEQSALRTGLTRLNRALSNAASSLEEELEAESLSPKSLGSGPELGLDTDDYSYRMREEAKKQQRLVRSLKYLYMAYYNEHKKLQKQEFTTYAFDHNVYNRFPKVTFLRPFKHHHKDRATSLRADNPFALLMKDVPEECRSHNHRTTMASQLMAVPAYKRKNALKDVVKFGTPRNLSPLLGPDKFMVKKVTSKACLSNFALYVHHFKSVSLSQLDEEAVLGLLELMKQKVFVGLQHPVFSCMVDVMGGGTKLKGEPDLEFNAKKTFHYTVPLLECQKNLLCQLERSEGMFCKPFNLVPGPDFQLLVPLGTGTLALEKVQRFEKSLKTYDDRFGDLKDSGVSERFLFLAYDRQYSPGLKKDGVAMKLPTFCFTLVKTQYPQLTGENPLCSLLLTTDLKNKRLLYTLNNLALDRTQQLDTGLEEGVADDQLLAVWNLPEPSNNYRVAKHKLSSGFFVPGFHLCERRLDSSMSLLELLQEVVHKALSLLMEPQGQLLVLAEEDVRLPQDACFDKVLVMSKSADVLGSTPFLLLPLQGHYEKAFLGPKAGHNTLTLKESYKVSNAVLTGFNVVSELELQCSPLLGLLPLETKTNELSLLRLDFTDEKDDPHYEVMATMQLGSALKEDLSTLMKLFQKPVPKERFKLQNRWCLNHVTLPRLYRVGAMTDLKFVEAPLRMLQVRDGSSDMRDPVLSRGQLSMALSRGHVNLTLSKGQTNM
>DECOY_sp|Q6ZTR5-1|CFA47_HUMAN
LYTVLYVLTYGVFEYGEFCFGHELFLLVHAVKCKLLANGQFVHLLFEGEEPSSFGQQWTVECELSSYAEVTKGAPCLSFALRGGTNVPQWQFQACCNRQNYRLVTRGFCKTMFFRGRPLVLENSSLELTVPQVVAVVLLHGSPVNNVTFTFKSWKFGLTPSDFVMSLYTSSTPLLVYSFQNKTQLEELDTDLQLLVHMPLMNLVHLLHTNPSNVCLNGFNLVSPGVLVQHLKQPTLMLSCDKHEQPTSPEKSLKGLKRRVVSEEEQSALRTGLTRLNRALSNAASSLEEELEAESLSPKSLGSGPELGLDTDDYSYRMREEAKKQQRLVRSLKYLYMAYYNEHKKLQKQEFTTYAFDHNVYNRFPKVTFLRPFKHHHKDRATSLRADNPFALLMKDVPEECRSHNHRTTMASQLMAVPAYKRKNALKDVVKFGTPRNLSPLLGPDKFMVKKVTSKACLSNFALYVHHFKSVSLSQLDEEAVLGLLELMKQKVFVGLQHPVFSCMVDVMGGGTKLKGEPDLEFNAKKTFHYTVPLLECQKNLLCQLERSEGMFCKPFNLVPGPDFQLLVPLGTGTLALEKVQRFEKSLKTYDDRFGDLKDSGVSERFLFLAYDRQYSPGLKKDGVAMKLPTFCFTLVKTQYPQLTGENPLCSLLLTTDLKNKRLLYTLNNLALDRTQQLDTGLEEGVADDQLLAVWNLPEPSNNYRVAKHKLSSGFFVPGFHLCERRLDSSMSLLELLQEVVHKALSLLMEPQGQLLVLAEEDVRLPQDACFDKVLVMSKSADVLGSTPFLLLPLQGHYEKAFLGPKAGHNTLTLKESYKVSNAVLTGFNVVSELELQCSPLLGLLPLETKTNELSLLRLDFTDEKDDPHYEVMATMQLGSALKEDLSTLMKLFQKPVPKERFKLQNRWCLNHVTLPRLYRVGAMTDLKFVEAPLRMLQVRDGSSDMRDPVLSRGQLSMALSRGHVNLTLSKGQTNM
>DECOY_sp|Q6ZTR5-2|CFA47_HUMAN
RYVVLVQHLKQPTLMLSCDKHEQPTSPEKSLKGLKRRVVSEEEQSALRTGLTRLNRALSNAASSLEEELEAESLSPKSLGSGPELGLDTDDYSYRMREEAKKQQRLVRSLKYLYMAYYNEHKKLQKQEFTTYAFDHNVYNRFPKVTFLRPFKHHHKDRATSLRADNPFALLMKDVPEECRSHNHRTTMASQLMAVPAYKRKNALKDVVKFGTPRNLSPLLGPDKFMVKKVTSKACLSNFALYVHHFKSVSLSQLDEEAVLGLLELMKQKVFVGLQHPVFSCMVDVMGGGTKLKGEPDLEFNAKKTFHYTVPLLECQKNLLCQLERSEGMFCKPFNLVPGPDFQLLVPLGTGTLALEKVQRFEKSLKTYDDRFGDLKDSGVSERFLFLAYDRQYSPGLKKDGVAMKLPTFCFTLVKTQYPQLTGENPLCSLLLTTDLKNKRLLYTLNNLALDRTQQLDTGLEEGVADDQLLAVWNLPEPSNNYRVAKHKLSSGFFVPGFHLCERRLDSSMSLLELLQEVVHKALSLLMEPQGQLLVLAEEDVRLPQDACFDKVLVMSKSADVLGSTPFLLLPLQGHYEKAFLGPKAGHNTLTLKESYKVSNAVLTGFNVVSELELQCSPLLGLLPLETKTNELSLLRLDFTDEKDDPHYEVMATMQLGSALKEDLSTLMKLFQKPVPKERFKLQNRWCLNHVTLPRLYRVGAMTDLKFVEAPLRMLQVRDGSSDMRDPVLSRGQLSMALSRGHVNLTLSKGQTNM
>DECOY_sp|Q6ZTR5-6|CFA47_HUMAN
LDLPLLLFFHRMSWLSFSLVVFLFFFLCVFFCAFQLDKKGRKQRTAVAVARLLTVVWVSPMDKRELGSVGADMKEPFRVLCVQLEVDFDLEYLTNVLLLCNHLYEEPKSRPTYMNLFHSELLFPCYAGLQTAFVLGDSLKDDFNVLRWESPLVKDHCKNWLVRHTNEYNLNMWSLLRLESDSYLNSSAFCPNKVPTNQVCLPPMNNSCYPVRVSLVLKVYLQLFVDTWRKASWAEKFSMELVLSKKKCPTCSSVPMTNTSSMLELRKWYDEPELLFEPLVHSLCGGQANLFDLLSSHQLHLQLRKVEHNDVPLSQSSNLGPPKMGSLHLLVDYLKTNKYSFDNRQSKFQPPSTSSYFQKMYVRRDLTEPLSFSHPGEPWGFLSFWTQAANVKVEFFYHKATGEELSLFQEKYKEELSGHDEESTESEDLHLNEPLVEVGLFLNKGAPEADNKFSTTYKKTLSAPSPKPADQYPPLVGRDKKYETLKDDKNLLLNKQDLHLAMYPYLTLLCNEATATVPLSFWKRNDDCFLLNTFFSVKPSKSFSLHCTKLNNLGSHSGPLRVKGPKFVSLPHLEEGDLRLVTPLQVCLTSRNFYNQPLLNLDMVTTLDLPVPTFFLFPPDFLLEPKSVEGTLHLKLYCVPLYNLLMPLDATYTGRPNPCFSLSVNKYENRPLLGNLVSKFFTGKDFKLGTNSLDLTWTVHKHTLNYLVLNQKTTKVNNPNMEHLPLEFVKFTSSLNLPSQLATAQVYCRPLLPVKTPNSPSSSLKYTYKLSSEFFNLQVQLLFEVVTVKEPSFTLSCELSTNEELELSYLYPVAPKDFEEKSKDLDMSFDPFKENDLFRVRATLKGKNLVFPLLQTGGLYAGSFNFVDPNLEVDALEASGGRLLDLVNARHLSKVRATDKFEAVTKPCSLNLVTLGGFPVLGQSPLLNLLPLLSQSCKVFYAHNQGVNQLLKRAWTTLGQPCNSFLRLPQLLLKVRTGLHAVKCKLLANGQFVHLLFEGEEPSSFGQQWTVECELSSYAEVTKGAPCLSFALRGGTNVPQWQFQACCNRQNYRLVTRGFCKTMFFRGRPLVLENSSLELTVPQVVAVVLLHGSPVNNVTFTFKSWKFGLTPSDFVMSLYTSSTPLLVYSFQNKTQLEELDTDLQLLVHMPLMNLVHLLHTNPSNVCLNGFNLVSPGVLVQHLKQPTLMLSCDKHEQPTSPEKSLKGLKRRVVSEEEQSALRTGLTRLNRALSNAASSLEEELEAESLSPKSLGSGPELGLDTDDYSYRMREEAKKQQRLVRSLKYLYMAYYNEHKKLQKQEFTTYAFDHNVYNRFPKVTFLRPFKHHHKDRATSLRADNPFALLMKDVPEECRSHNHRTTMASQLMAVPAYKRKNALKDVVKFGTPRNLSPLLGPDKFMVKKVTSKACLSNFALYVHHFKSVSLSQLDEEAVLGLLELMKQKVFVGLQHPVFSCMVDVMGGGTKLKGEPDLEFNAKKTFHYTVPLLECQKNLLCQLERSEGMFCKPFNLVPGPDFQLLVPLGTGTLALEKVQRFEKSLKTYDDRFGDLKDSGVSERFLFLAYDRQYSPGLKKDGVAMKLPTFCFTLVKTQYPQLTGENPLCSLLLTTDLKNKRLLYTLNNLALDRTQQLDTGLEEGVADDQLLAVWNLPEPSNNYRVAKHKLSSGFFVPGFHLCERRLDSSMSLLELLQEVVHKALSLLMEPQGQLLVLAEEDVRLPQDACFDKVLVMSKSADVLGSTPFLLLPLQGHYEKAFLGPKAGHNTLTLKESYKVSNAVLTGFNVVSELELQCSPLLGLLPLETKTNELSLLRLDFTDEKDDPHYEVMATMQLGSALKEDLSTLMKLFQKPVPKERFKLQNRWCLNHVTLPRLYRVGAMTDLKFVEAPLRMLQVRDGSSDMRDPVLSRGQLSMALSRGHVNLTLSKGQTNM
>DECOY_sp|P0CG37|CFC1_HUMAN
RLHGLGRPGCRRPREQLVSPVLRSPHAPADRPLRLHLLACPLLLLLSPAGGASPGHAHSALFKDPDRCDPTQLPLCHLAGFLRCCLHCRALTWAGHELAGCERRSQDHECRYGTFHAPCVCFSGLVCTGGRNCRCRPASAGEGFRASYPLPEEPGWGEASGTVEGFHSSTWNLPSRQKHQTAKVTVEREGGNKHREQYSNGLNLLQLALSVTFLRLVHRHWTM
>DECOY_sp|Q13231|CHIT1_HUMAN
NWTCKCCSNSFVLGTPCSQQFRLGAACSYFSRSREPNPYLGDKAGQCFTDQGPSPGHEPESPQGKPPVELEPTGSPLYPLSLERQLTQLLPRYGQNCSFGAFDDLDLAWVMAGGLKGKQLSYKVKTFSEVDDFGVWQNRDFLYPKVQDQRLKQTAKGWSCVEYYALMGGKETFPGPTGSGTAPAGRVTDSSSALTFRSGYTPMGLLKLSAPTKGQLWQQVAADVNLSAAAGSEERKQYLPSNHGTKVEWSGHFDYAMLNVFDLNQAKLDVEYGADVYTQGAPVAASLLRLKEGSTQAEQQFANALDQVLTTRFKEDVAPSGQSGPYEWDLDLGDFSKRYLRFLASNVFTRQNNATAVMDTKFQTGFNWGGLALLKTKLPNKKMLGNFEQYLTEDNWETTSLQHNTMGAFAYLLHTCLSPDLKDPLRFAEGRQYQAWNTFYCVKLAASGWPLMLLVMFGAWAVRSVM
>DECOY_sp|Q13231-2|CHIT1_HUMAN
LGNERQLTQLLPRYGQNCSFGAFDDLDLAWVMAGGLKGKQLSYKVKTFSEVDDFGVWQNRDFLYPKVQDQRLKQTAKGWSCVEYYALMGGKETFPGPTGSGTAPAGRVTDSSSALTFRSGYTPMGLLKLSAPTKGQLWQQVAADVNLSAAAGSEERKQYLPSNHGTKVEWSGHFDYAMLNVFDLNQAKLDVEYGADVYTQGAPVAASLLRLKEGSTQAEQQFANALDQVLTTRFKEDVAPSGQSGPYEWDLDLGDFSKRYLRFLASNVFTRQNNATAVMDTKFQTGFNWGGLALLKTKLPNKKMLGNFEQYLTEDNWETTSLQHNTMGAFAYLLHTCLSPDLKDPLRFAEGRQYQAWNTFYCVKLAASGWPLMLLVMFGAWAVRSVM
>DECOY_sp|Q13231-3|CHIT1_HUMAN
NWTCKCCSNSFVLGTPCSQQFRLGAACSYFSRSREPNPYLGDKAGQCFTDQGPSPGHEPESPQGKPPVELEPTGSPLYPLSLERQLTQLLPRYKGKTFSEVDDFGVWQNRDFLYPKVQDQRLKQTAKGWSCVEYYALMGGKETFPGPTGSGTAPAGRVTDSSSALTFRSGYTPMGLLKLSAPTKGQLWQQVAADVNLSAAAGSEERKQYLPSNHGTKVEWSGHFDYAMLNVFDLNQAKLDVEYGADVYTQGAPVAASLLRLKEGSTQAEQQFANALDQVLTTRFKEDVAPSGQSGPYEWDLDLGDFSKRYLRFLASNVFTRQNNATAVMDTKFQTGFNWGGLALLKTKLPNKKMLGNFEQYLTEDNWETTSLQHNTMGAFAYLLHTCLSPDLKDPLRFAEGRQYQAWNTFYCVKLAASGWPLMLLVMFGAWAVRSVM
>DECOY_sp|Q13231-4|CHIT1_HUMAN
NWTCKCCSNSFVLGTPCSQQFRLGAACSYFSRSREPNPYLGDKAGQCFTDQGPSPGHEPESPQGKPPVELEPTGSPLYPLSLERQLTQLLPRYGQNCSFGAFDDLDLAWVMAGGLKGKQLSYKVKTFSEVDDFGVWQNRDFLYPKVQDQRLKQTAKGWSCVEYYALMGGKETFPGPTGSGTAPAGRVTDSSSALTFRSGYTPMGLLKLSAPTKGQLWQQVAADVNLSAAAGSEERKQYLPSNHGTKVEWSGHFDYAMLNVFDLNQAKLDVEYGADVYTQGAPVAASLLRLKEGSTQAEQQFANALDQVLTTRFKEDVAPSGQSGPYEWDLDLGDFSKRYLRFLASNVFTRQNNATAVMDTFKKMLGNFEQYLTEDNWETTSLQHNTMGAFAYLLHTCLSPDLKDPLRFAEGRQYQAWNTFYCVKLAASGWPLMLLVMFGAWAVRSVM
>DECOY_sp|P13569|CFTR_HUMAN
RLTDQVEEETEKELAALQKPKSKCSSRFPHNKLRVDSPSLARQFLRSENLKLQLSDYRQKVNEELVLFQQCELMAERLHECLLVTCDAFAKQLRRTLLQYTVPDLHASPEDLLLKLKVALSRSALCMLKQHGHSLVCGGDVLVFDKLGPFQELVRSLGVEDAKVWLEQDSWQEYPDLKRNFTGSFLFKVQPLVGFKRAWQQLTLSDWSVGDLQLEGETNLRLLFASLLTKSGSGRTGLLGRVQGPSLSFSLNELLANGGETKYATLKDVTMQGGSPWLDKKDVHSNELLMKGSLQVKNYKPTKSTKPGETPMDLKFFRVSVRSMLSDVDLSSNVAWQLTSMLNMALTLLLGRVGEGEGTTLLSLFTVALFFLVFLMERLMQFRWLTSLYLFWNATHLNLKAHFLTEFYPRQGFRALTWLKGLSTVLHTFLPRSGESELKQLQQSTQLFYRALMLFAVLVPVTAVFLYPQLVAVVALAGLVLLLLQLFDFLTLPLLDDLLALKDSRFNLLGGKALTNLTSMPAQLVSHLKLHMHKLSVTLLTHVLPLRGFFGMALLTDAVGVYLYFVYYSSTSTLLVAYSNRNSHTSNKGDQLPTNGLLWLVVLSAAVEALFLVLCWLLVFLLKSTLVHRYLYTNWTTVAPLSEMDDFFCKELDEENLEESLELGTEQSRRLSYLDLETLNAQPALSKRVTSATKRTHLNQGQNVSHTMLNLVSRRRQAQLTPGTSLVSRLPLLAEGQESDPVLSRRLELPEDSDEELGNMQLPKTQVLSKRFLSNLPNLLSKRKNEGFEGTKQFSKKQTETWSVPADGELSRFHLTETLLSRRNEASFQDFSDCGMKLSSFDPQLNQLESFTGYFYSSGEHLLLKLDKKLAHEKMSTVLRLKTNAMKLCVCSEFLKEETLVDLYGFPSDLLYLDAKDYVRAALSRLRAQGGSLTLGGEGLVLNKDEAKFSLDEELQCKALVRSRYYEDYSVGFLLNKELTGPMLWSFQSCFSRLGSKHKLGESPELEGMLVMLLSKTGAGTSGAVALLQRGEKLFNLKDLVPTGLLSFNSFFLSDDGNSKRTNNNNKQKAEFLEGFGEEWFATVNEMVVETTTLNYELKTYEKQQLFDQKLNLAGLSDYWTQVAWPFRQTVARMLVLCFSLTTFKRLLLLKGLLAYPLVSLFVVFFGSFFFASSNFRYVYAKRATKLLETRQLNELKMEMAEEWCYKAVSQLNELMESTLVRLESKLGRAQRDKYMMRMGLGAQFLALVLLFGLGCFASAQLLEWLLGMLLAVQLPALWVFHALALGEDKFNLNNSLLSVLQGLSKLDLRVSSKLLKKTYLLSFMARLMQMGLHHLGFLAPHLLLRTVLFLLCLGLGLYLALRSEKENDPDYSALRLGLLLPQVKATVEGLYLFLGYFMRFWFFRRCLANLKLPKKNSALREDWREEKLESLNDASDVSPLQYLDSLERLRQYKRGLLRPTWSFFKLSVVSKAELPRSQM
>DECOY_sp|P13569-2|CFTR_HUMAN
RLTDQVEEETEKELAALQKPKSKCSSRFPHNKLRVDSPSLARQFLRSENLKLQLSDYRQKVNEELVLFQQCELMAERLHECLLVTCDAFAKQLRRTLLQYTVPDLHASPEDLLLKLKVALSRSALCMLKQHGHSLVCGGDVLVFDKLGPFQELVRSLGVEDAKVWLEQDSWQEYPDLKRNFTGSFLFKVQPLVGFKRAWQQLTLSDWSVGDLQLEGETNLRLLFASLLTKSGSGRTGLLGRVQGPSLSFSLNELLANGGETKYATLKDVTMQGGSPWLDKKDVHSNELLMKGSLQVKNYKPTKSTKPGETPMDLKFFRVSVRSMLSDVDLSSNVAWQLTSMLNMALTLLLGRVGEGEGTTLLSLFTVALFFLVFLMERLMQFRWLTSLYLFWNATHLNLKAHFLTEFYPRQGFRALTWLKGLSTVLHTFLPRSGESELKQLQQSTQLFYRALMLFAVLVPVTAVFLYPQLVAVVALAGLVLLLLQLFDFLTLPLLDDLLALKDSRFNLLGGKALTNLTSMPAQLVSHLKLHMHKLSVTLLTHVLPLRGFFGMALLTDAVGVYLYFVYYSSTSTLLVAYSNRNSHTSNKGDQLPTNGLLWLVVLSAAVEALFLVLCWLLVFLLKSTLVHRYLYTNWTTVAPLSEMDDFFCKELDEENLEESLELGTEQSRRLSYLDLETLNAQPALSKRVTSATKRTHLNQGQNVSHTMLNLVSRRRQAQLTPGTSLVSRLPLLAEGQESDPVLSRRLELPEDSDEELGNMQLPKTQVLSKRFLSNLPNLLSKRKNEGFEGTKQFSKKQTETWSVPADGELSRFHLTETLLSRRNEASFQDFSDCGMKLSSFDPQLNQLESFTGYFYSSGEHLLLKLDKKLAHEKMSTVLRLKTNAMKLCVCSEFLKEETLVDLYGFPSDLLYLDAKDYVRAALSRLRAQGGSLTLGGEGLVLNKDEAKFSLDEELQCKALVRSRYYEDYSVGFLLNKELTGPMLWSFQSCFSRLGSKHKLGESPELEGMLVMLLSTEEWFATVNEMVVETTTLNYELKTYEKQQLFDQKLNLAGLSDYWTQVAWPFRQTVARMLVLCFSLTTFKRLLLLKGLLAYPLVSLFVVFFGSFFFASSNFRYVYAKRATKLLETRQLNELKMEMAEEWCYKAVSQLNELMESTLVRLESKLGRAQRDKYMMRMGLGAQFLALVLLFGLGCFASAQLLEWLLGMLLAVQLPALWVFHALALGEDKFNLNNSLLSVLQGLSKLDLRVSSKLLKKTYLLSFMARLMQMGLHHLGFLAPHLLLRTVLFLLCLGLGLYLALRSEKENDPDYSALRLGLLLPQVKATVEGLYLFLGYFMRFWFFRRCLANLKLPKKNSALREDWREEKLESLNDASDVSPLQYLDSLERLRQYKRGLLRPTWSFFKLSVVSKAELPRSQM
>DECOY_sp|P13569-3|CFTR_HUMAN
FLKKTRNDLLCSRRRCEFLKEETLVDLYGFPSDLLYLDAKDYVRAALSRLRAQGGSLTLGGEGLVLNKDEAKFSLDEELQCKALVRSRYYEDYSVGFLLNKELTGPMLWSFQSCFSRLGSKHKLGESPELEGMLVMLLSKTGAGTSGAVALLQRGEKLFNLKDLVPTGLLSFNSFFLSDDGNSKRTNNNNKQKAEFLEGFGEEWFATVNEMVVETTTLNYELKTYEKQQLFDQKLNLAGLSDYWTQVAWPFRQTVARMLVLCFSLTTFKRLLLLKGLLAYPLVSLFVVFFGSFFFASSNFRYVYAKRATKLLETRQLNELKMEMAEEWCYKAVSQLNELMESTLVRLESKLGRAQRDKYMMRMGLGAQFLALVLLFGLGCFASAQLLEWLLGMLLAVQLPALWVFHALALGEDKFNLNNSLLSVLQGLSKLDLRVSSKLLKKTYLLSFMARLMQMGLHHLGFLAPHLLLRTVLFLLCLGLGLYLALRSEKENDPDYSALRLGLLLPQVKATVEGLYLFLGYFMRFWFFRRCLANLKLPKKNSALREDWREEKLESLNDASDVSPLQYLDSLERLRQYKRGLLRPTWSFFKLSVVSKAELPRSQM
>DECOY_sp|Q8WZB0|CI130_HUMAN
LSSVDPLNRSGCFPLRNRESLGLVRLSGRTAPNELVPNSNAPTLRLFDSGLFLQPDGRQGGRRRRRRTLGLSSPSRKCARLVRCRGRAGGRSGVDREEAQTKGTAKVLPARRGWGTAEPRQLALSPRPGSTANAAM
>DECOY_sp|Q12873|CHD3_HUMAN
DDLCLVEGRAPKREDLGDSVLAGVMKEKKEVLVPPGNTAATLFSGAPMQSYNAGAAALAGVPAASFAAGYGPPTAYPGPPYAPTPHPETKGSARLSLLRSESMQRLAALPPRLSLTAPRDLVTKAMDSLLEELQNLKVHLVANAKPNGALSKESLHQHSEALCEAEARFAHLAMAPHAPEQSLNLYARRALQEELVLAQELKLRRFALKFKNMELFNKANGEKTFPENLLAFQADNQLDQRWAYGHLVLGALLWYDRRHHWLENKLSSGLARAEENQWLTHLETFGGDALNFMRFKPEKTERREGNRSPERDPGRPLREDKGVDRKEGLDGTEGERPREHEQGDLKPEERGEGPTSETAKSREDRGYGPEPEMEGPVGPVEDELPKRLPERLEGLSPAPSPADAETEKMEGRLSKNEKPEEQNEAEKLEPERLTGEKGESPAPTAKPSTCPSNTASAEPTTPSKTTPSSRASRKSSDASPDPMLEPMSRWGNLHEFEQKKKVVLSMVGRLTLVQRGSQLREPVGDAFTESGDAGPECLRHMFLSVYKAFKEEKTRGLRDVLWQTTFADQPPMGRWMVANLFKRARQTNFGLVELNGGRVALLPPLKPKDERNLRKQSRRQGERPEDFDEDEEESGVSYESQNDQDEQAADNYNVKRQRKVKGGLRNALDEQQQEYHRHLKLEWYDPDVNEEKQLLREELEEKLDEREVVYQAKVFSSLYENMNQVDTDETADQRNDLRLALAENDYHLVSSDEKENEGENEKDFLEETGKFLLDDLEKQSMSGKGSGLARPVVLHTLMKRKMAVQTRLEEVSRATVRFYLMKVNAQGRLHRASFAQLDNHPNWDSDFLLVTDATALNLGLGGRATSLLFCFQQAGPANRFDLAERQLAGTLGGDRLEKYYGEYDLFDELLDLKMTMQSFLLRQVHGKEKRLLKMQLLMKLGSKSLLAGGEYAGSPKLPSEMAAVPFLYPHNCKKCLDMMLNLLSVQNGGRGSNLAEFRNTLLKYYKKYQMPSLERVVLLEKTAPMKVDFNKARRLLMHPGLLDHKKLQLDKESLDAFEELFGELNNRFEPTLFNLLHFLEELNNQLPTGTLLKLHDKLYGNLRVFKFSQNKNRLHAEDVVLCARWLSGLAAQDLTLLEYSTLLVHKFVQARKEKMFKKAGKGLANDEFSFENRELLRASKDDGTYTVVYKFPAWMQFREEWNLLTSLPASVLFPKGTHGKEYLSYLFVLTQLKTGLGMEDALLTDTGQAWSRFLWNLGELQYMHLTGGTATLRFPQTEKYVTPDNTPSSPPGDGQLKKKKKEKRYPQAPDEGMLLRERHWYSKQHEEYEPLNMEDEEWTSQDYPLRDKWVLYHYNKKGDVSHNLRLHVTMWEKPLGRFYKYEEMEAYHPKDKRKVDKSGDDEGSGYDLPPPEDMDKRNQYRNYMVLHFLELQLKEAWSCHWYSLGVKWVFFREERSGQLRPPPPVDPNGDAQQPAPVAVPPEGRWWHLKLQRVKGLVPCTRCPCLWEGNPLDPLPPNLCHLHYSSLCADCCLLEGGKDCRVCYEMHDDEEKEEGEEEGEEEYEEEEKEAEWQVGKEECHPCSKPEWGRADLEPDLCVLHYRAPCTDCLLLEGGQQCVECYDQHDTEYGDVEEEGAVAPCGLKKKKRVGRPRKGKKLRTVPGDRPGSASHVSGSDLDSEEAEPEPGEDSQFVYSGKKRKGGGLLGKLKLLPAKKMRGKKRGPDLRVPKSRRKSHGPKGGKEKTRRALPPPQLDAAPPPPLAPPGSPALPTASSVAASVQEAVAAAAAAAAAAVAAASKGFPNNASFREKWAGLLTMKMSMPKLPKKNALLRPMFQSFKAYNTLTHYDEESFVHEVDELGWTLLLTASKEVSQKQQGGDGEKKRRKGKKTKKEREKRRRKRHGPGTGYESGGSEKSREYERDESGFEEESRKKRKRDKPGKPNKEKKQPRKRKKGVGLASPLRLLDKDDPRMDGWCLGPPFSRLQLDKNRSAWLLVTDAKAM
>DECOY_sp|Q12873-2|CHD3_HUMAN
DDLCLVEGRAPKREDLGDSVLAGVMKEKKEVLVPPGNTAATLFSGAPMQSYNAGAAALAGVPAASFAAGYGPPTAYPGPPYAPTPHPETKGSARLSLLRSESMQRLAALPPRLSLTAPRDLVTKAMDSLLEELQNLKVHLVANAKPNGALSKESLHQHSEALCEAEARFAHLAMAPHAPEQSLNLYARRALQEELVLAQELKLRRFALKFKNMELFNKANGEKTFPENLLAFQADNQLDQRWAYGHLVLGALLWYDRRHHWLENKLSSGLARAEENQWLTHLETFGGDALNFMRFKPEKTERREGNRSPERDPGRPLREDKGVDEKSREDRGYGPEPEMEGPVGPVEDELPKRLPERLEGLSPAPSPADAETEKMEGRLSKNEKPEEQNEAEKLEPERLTGEKGESPAPTAKPSTCPSNTASAEPTTPSKTTPSSRASRKSSDASPDPMLEPMSRWGNLHEFEQKKKVVLSMVGRLTLVQRGSQLREPVGDAFTESGDAGPECLRHMFLSVYKAFKEEKTRGLRDVLWQTTFADQPPMGRWMVANLFKRARQTNFGLVELNGGRVALLPPLKPKDERNLRKQSRRQGERPEDFDEDEEESGVSYESQNDQDEQAADNYNVKRQRKVKGGLRNALDEQQQEYHRHLKLEWYDPDVNEEKQLLREELEEKLDEREVVYQAKVFSSLYENMNQVDTDETADQRNDLRLALAENDYHLVSSDEKENEGENEKDFLEETGKFLLDDLEKQSMSGKGSGLARPVVLHTLMKRKMAVQTRLEEVSRATVRFYLMKVNAQGRLHRASFAQLDNHPNWDSDFLLVTDATALNLGLGGRATSLLFCFQQAGPANRFDLAERQLAGTLGGDRLEKYYGEYDLFDELLDLKMTMQSFLLRQVHGKEKRLLKMQLLMKLGSKSLLAGGEYAGSPKLPSEMAAVPFLYPHNCKKCLDMMLNLLSVQNGGRGSNLAEFRNTLLKYYKKYQMPSLERVVLLEKTAPMKVDFNKARRLLMHPGLLDHKKLQLDKESLDAFEELFGELNNRFEPTLFNLLHFLEELNNQLPTGTLLKLHDKLYGNLRVFKFSQNKNRLHAEDVVLCARWLSGLAAQDLTLLEYSTLLVHKFVQARKEKMFKKAGKGLANDEFSFENRELLRASKDDGTYTVVYKFPAWMQFREEWNLLTSLPASVLFPKGTHGKEYLSYLFVLTQLKTGLGMEDALLTDTGQAWSRFLWNLGELQYMHLTGGTATLRFPQTEKYVTPDNTPSSPPGDGQLKKKKKEKRYPQAPDEGMLLRERHWYSKQHEEYEPLNMEDEEWTSQDYPLRDKWVLYHYNKKGDVSHNLRLHVTMWEKPLGRFYKYEEMEAYHPKDKRKVDKSGDDEGSGYDLPPPEDMDKRNQYRNYMVLHFLELQLKEAWSCHWYSLGVKWVFFREERSGQLRPPPPVDPNGDAQQPAPVAVPPEGRWWHLKLQRVKGLVPCTRCPCLWEGNPLDPLPPNLCHLHYSSLCADCCLLEGGKDCRVCYEMHDDEEKEEGEEEGEEEYEEEEKEAEWQVGKEECHPCSKPEWGRADLEPDLCVLHYRAPCTDCLLLEGGQQCVECYDQHDTEYGDVEEEGAVAPCGLKKKKRVGRPRKGKKLRTVPGDRPGSASHVSGSDLDSEEAEPEPGEDSQFVYSGKKRKGGGLLGKLKLLPAKKMRGKKRGPDLRVPKSRRKSHGPKGGKEKTRRALPPPQLDAAPPPPLAPPGSPALPTASSVAASVQEAVAAAAAAAAAAVAAASKGFPNNASFREKWAGLLTMKMSMPKLPKKNALLRPMFQSFKAYNTLTHYDEESFVHEVDELGWTLLLTASKEVSQKQQGGDGEKKRRKGKKTKKEREKRRRKRHGPGTGYESGGSEKSREYERDESGFEEESRKKRKRDKPGKPNKEKKQPRKRKKGVGLASPLRLLDKDDPRMDGWCLGPPFSRLQLDKNRSAWLLVTDAKAM
>DECOY_sp|Q12873-3|CHD3_HUMAN
DDLCLVEGRAPKREDLGDSVLAGVMKEKKEVLVPPGNTAATLFSGAPMQSYNAGAAALAGVPAASFAAGYGPPTAYPGPPYAPTPHPETKGSARLSLLRSESMQRLAALPPRLSLTAPRDLVTKAMDSLLEELQNLKVHLVANAKPNGALSKESLHQHSEALCEAEARFAHLAMAPHAPEQSLNLYARRALQEELVLAQELKLRRFALKFKNMELFNKANGEKTFPENLLAFQADNQLDQRWAYGHLVLGALLWYDRRHHWLENKLSSGLARAEENQWLTHLETFGGDALNFMRFKPEKTERREGNRSPERDPGRPLREDKGVDRKEGLDGTEGERPREHEQGDLKPEERGEGPTSETAKSREDRGYGPEPEMEGPVGPVEDELPKRLPERLEGLSPAPSPADAETEKMEGRLSKNEKPEEQNEAEKLEPERLTGEKGESPAPTAKPSTCPSNTASAEPTTPSKTTPSSRASRKSSDASPDPMLEPMSRWGNLHEFEQKKKVVLSMVGRLTLVQRGSQLREPVGDAFTESGDAGPECLRHMFLSVYKAFKEEKTRGLRDVLWQTTFADQPPMGRWMVANLFKRARQTNFGLVELNGGRVALLPPLKPKDERNLRKQSRRQGERPEDFDEDEEESGVSYESQNDQDEQAADNYNVKRQRKVKGGLRNALDEQQQEYHRHLKLEWYDPDVNEEKQLLREELEEKLDEREVVYQAKVFSSLYENMNQVDTDETADQRNDLRLALAENDYHLVSSDEKENEGENEKDFLEETGKFLLDDLEKQSMSGKGSGLARPVVLHTLMKRKMAVQTRLEEVSRATVRFYLMKVNAQGRLHRASFAQLDNHPNWDSDFLLVTDATALNLGLGGRATSLLFCFQQAGPANRFDLAERQLAGTLGGDRLEKYYGEYDLFDELLDLKMTMQSFLLRQVHGKEKRLLKMQLLMKLGSKSLLAGGEYAGSPKLPSEMAAVPFLYPHNCKKCLDMMLNLLSVQNGGRGSNLAEFRNTLLKYYKKYQMPSLERVVLLEKTAPMKVDFNKARRLLMHPGLLDHKKLQLDKESLDAFEELFGELNNRFEPTLFNLLHFLEELNNQLPTGTLLKLHDKLYGNLRVFKFSQNKNRLHAEDVVLCARWLSGLAAQDLTLLEYSTLLVHKFVQARKEKMFKKAGKGLANDEFSFENRELLRASKDDGTYTVVYKFPAWMQFREEWNLLTSLPASVLFPKGTHGKEYLSYLFVLTQLKTGLGMEDALLTDTGQAWSRFLWNLGELQYMHLTGGTATLRFPQTEKYVTPDNTPSSPPGDGQLKKKKKEKRYPQAPDEGMLLRERHWYSKQHEEYEPLNMEDEEWTSQDYPLRDKWVLYHYNKKGDVSHNLRLHVTMWEKPLGRFYKYEEMEAYHPKDKRKVDKSGDDEGSGYDLPPPEDMDKRNQYRNYMVLHFLELQLKEAWSCHWYSLGVKWVFFREERSGQLRPPPPVDPNGDAQQPAPVAVPPEGRWWHLKLQRVKGLVPCTRCPCLWEGNPLDPLPPNLCHLHYSSLCADCCLLEGGKDCRVCYEMHDDEEKEEGEEEGEEEYEEEEKEAEWQVGKEECHPCSKPEWGRADLEPDLCVLHYRAPCTDCLLLEGGQQCVECYDQHDTEYGDVEEEGAVAPCGLKKKKRVGRPRKGKKLRTVPGDRPGSASHVSGSDLDSEEAEPEPGEDSQFVYSGKKRKGGGLLGKLKLLPAKKMRGKKRGPDLRVPKSRRKSHGPKGGKEKTRRALPPPQLDAAPPPPLAPPGSPALPTASSVAASVQEAVAAAAAAAAAAVAAASKGFPNNASFREKWAGLLTMKMSMPKLPKKNALLRPMFQSFKAYNTLTHYDEESFVHEVDELGWTLLLTASKEVSQKQQGGDGEKKRRKGKKTKKEREKRRRKRHGPGTGYESGGSEKSREYERDESGFEEESRKKRKRDKPGKPNKEKKQPRKRKKGVGLASPLRLLDKDDPPPPPPPPPLPPPPPPPPPFLHCGPPSRHRDRGDHGPRGGLVGEDDDEEDDEDAAEVEEEEEEDGEEEEEEEEESVVMEEEEEEERDLPSAM
>DECOY_sp|P19835|CEL_HUMAN
RFLVAPMQAKESDDTPPVPAAESDGTPPVPPAGSDGTPPVPATESDGTPTVPPAGSDGTPPVPPAGSDGTPPVPPPGADGTPPVPPAGSDGTPPVPPAGSDGTPPVPPAGSDGTPPVPPAGSDGTPPVPPAGSDGTPPVPPAGSDGTPPVPPAGSDGTPPVPPAGSDGTPPVPATESDGTPPVPTAESDGTPPVPTAEQDTVTPLALYTLTWRYLFNRTLRKSMSSSGKKMTLELYGSNETTYPEWHTPVASDGMNPDGKTAFNTWYALMKASVRTDQRPYGTPTAFKPGFVYQLDDAHDAGVKWPYVPRMSPHSFLYAYKTAKSANRAHQALALETPVLFLVDTEFDVVKKKTNEQSPDQAWSETYVDFTKTARGLKGTLTFESVKLYFDEETKKVNKGNLAPMDLSAFLHGDMNNTGALYDLDAANAYLNLPDAPLFDGDLVPVFGVYHLMPYELGALPKVYALTLRAPDTKVLCQARMAADGVPCGKVEAKKVAWFLPKNQLVWPSLAVGSQSLRRALLKGNYPSLTQLSVSAGGASEGFLTLNNPDGGFAALRKNVWALAMHQRDLGYNGPLNADGTSLFGLPGRVYNFTVVLVNRGTALEEGDYLYNNLFNAGHGSGMLFAGGYLWLMVPLRDSVKRQGQPVWLNLYLCDEDGYTSDQTLTAQLRKKCFKNKALTGQWGPHPQPNELKATPAAFPLKGFLDVSDGLLGKKLNVGEVFGGETYVAGKLAASAVAWCCTLGLVVLQRLGM
>DECOY_sp|P19835-2|CEL_HUMAN
RFLVAPMQAKESDDTPPVPAAESDGTPPVPPAGSDGTPPVPATESDGTPTVPPAGSDGTPPVPPAGSDGTPPVPPPGADGTPPVPPAGSDGTPPVPPAGSDGTPPVPPAGSDGTPPVPPAGSDGTPPVPPAGSDGTPPVPPAGSDGTPPVPPAGSDGTPPVPPAGSDGTPPVPATESDGTPPVPTAESDGTPPVPTAEQDTVTPLALYTLTWRYLFNRTLRKSMSSSGKKMTLELYGSNETTYPEWHTPVASDGMNPKDANRAHQALALETPVLFLVDTEFDVVKKKTNEQSPDQAWSETYVDFTKTARGLKGTLTFESVKLYFDEETKKVNKGNLAPMDLSAFLHGDMNNTGALYDLDAANAYLNLPDAPLFDGDLVPVFGVYHLMPYELGALPKVYALTLRAPDTKVLCQARMAADGVPCGKVEAKKVAWFLPKNQLVWPSLAVGSQSLRRALLKGNYPSLTQLSVSAGGASEGFLTLNNPDGGFAALRKNVWALAMHQRDLGYNGPLNADGTSLFGLPGRVYNFTVVLVNRGTALEEGDYLYNNLFNAGHGSGMLFAGGYLWLMVPLRDSVKRQGQPVWLNLYLCDEDGYTSDQTLTAQLRKKCFKNKALTGQWGPHPQPNELKATPAAFPLKGFLDVSDGLLGKKLNVGEVFGGETYVAGKLAASAVAWCCTLGLVVLQRLGM
>DECOY_sp|Q6UXN8|CLC9A_HUMAN
VSRSLAKYECLFKYWTSCNSSLLSNKSVYGCVQNASQRSEAPLLGPSPSSGDQWLRWGSHGDQSLGVWYDYSKGKRLLSGTLFDMEKESELQLLTSGKELCNEQSTHWLSWLESVYYCSRENQLWNNPCPSSNHASSLSNQMFAQCKYMQLACRKSWETFNLLREQQALKLEQQQMALTSVQLKLVGLFLSATLLGMCFVCSLVMVLCCAGSKCNSSLKCQYTDPAPSDWQLSTYLEEEHM
>DECOY_sp|Q8NCQ2|CNAS1_HUMAN
LPLLQCGLHSGELPPFGRPSTRRASGCSSPFLCERLPPLALRKSRGRLSRRPQSPNSASTDKVKSNLADSRASDMAKAGGNAYDPKSKGSLAVQSPEAANESAPQRGRRRPHRRSTLPKPQWRPRRPTTLVTRARPTDATRSPGRAGM
>DECOY_sp|Q99440|CD006_HUMAN
QHVATSHAGSVTVSPNPDFTWSAAFCEPEKTDATDATGLDRRAKRSGYHGLSLLLYFKRNTGKEGFEVSLFFFLTFFQKNSNHKTHLKQQTDM
>DECOY_sp|Q9NZA1|CLIC5_HUMAN
RSSRKLAVDAYALELESDAACTNTFERDAYAKNLRYWLGTMEAPLDYRNKKYAVKVVHLKLPLLNCDALTLEDGDLKRRFSKGDEGCTNADLEEPLPTNLYDDKKLLKATLRGELAANNQKQTKNLYASKFSFLDLGATNSREKHAAKLPKYEPTLTEELFEEKLNVDKTVDGNFTLFPPHTGPALNHLDAKRKPLDVTTVNFVVKGLWLLMFRLQSFPCNGLSEGDLGKAVFLYLEPNMHAGKEEELGEADSYCSKYTTSFKASHQLTFSSPSPLDKEMVSGNEQLEAACLQQDQTSSYLGEMSLRGDEQPEGPHAEQLESYLEDPLLYRGDESQVSALSTEEKGLTYVSVFDYEHTNLQTAYLDNERPLYEHVDDYHPSENEEPQDPVEYRTENQLTDYLTSYDEDNM
>DECOY_sp|Q9NZA1-2|CLIC5_HUMAN
RSSRKLAVDAYALELESDAACTNTFERDAYAKNLRYWLGTMEAPLDYRNKKYAVKVVHLKLPLLNCDALTLEDGDLKRRFSKGDEGCTNADLEEPLPTNLYDDKKLLKATLRGELAANNQKQTKNLYASKFSFLDLGATNSREKHAAKLPKYEPTLTEELFEEKLNVDKTVDGNFTLFPPHTGPALNHLDAKRKPLDVTTVNFVVKGLWLLMFRLQSFPCNGLSEGDLGKAVFLELEPRDDDGNATASDTM
>DECOY_sp|Q9NZA1-3|CLIC5_HUMAN
LMKGLPVQKVHEVKLPLLNCDALTLEDGDLKRRFSKGDEGCTNADLEEPLPTNLYDDKKLLKATLRGELAANNQKQTKNLYASKFSFLDLGATNSREKHAAKLPKYEPTLTEELFEEKLNVDKTVDGNFTLFPPHTGPALNHLDAKRKPLDVTTVNFVVKGLWLLMFRLQSFPCNGLSEGDLGKAVFLELEPRDDDGNATASDTM
>DECOY_sp|Q9H8M5|CNNM2_HUMAN
LAGENHLSHNKASHTVCNQENLLNATEDPLGDHLETLTLEKLTNESDSSQPKTDRMSAMLANQYQRQSKLVFQLDSLRAVSYDPLYVQLLSSNLQNNSSGLTPTVADRLDRSSLSDSHNLGCRPPPKSNEGPSGAALLERTSVVFRTSLSLPVPSATLAMVGYYSFASAEKFMGKEGAEVEKVGQLLLVFYDVKPRNQYLYYEPKKAKNEDKYLEQLVNPKHLRLLLKLESMQSPSFAEVETALRFHMALLLQPSKLKVMESDTKQFASFDKRQREHAKKKVRTNDTYLDTEDLLEKSLLEELVDELTVLGLVEYFPDGEGENNRVQVLALHKSKKGFEELMADKLTDNFVFHLPHNYKFTLKTLPTCDDPDVFALKDVFLLDVLNRSEGEFVPRLTYGSEMLESMTNFDLLAEGTLMFCRDLPTMVDEVKTRTLELAGQLLNLEKEVLDNYPDTRVLMELKLRENYVTGLEQGLVCDLKLSVPYSAPFTMMMFKFTLFLTNAGVALGRHSCLAQPVLEGFLVLGLTSVVVAVLGSGALDDLLLTLTTNVLVNGLLLSCLLYNGRRQVPERKLAYKNKEETGCNQVRLLEMPDLAMLGLNLGSFMGSLCLLLSLFLVQLWFPLLKKFEEGVLKMTDEGDHYLWTTEAWPPPPLGAVGSGKGGGVAGGTSGSGGAGLAPTSLSTCLYYKSKSEKRMLKPLELELLGSRRTNLLLHPLLLLDSRTLGRCQPGSDPEPPAPGGLRGEGPSRRRHEHETFARLSWTENNLNQGYRVKLRVRTESRVLAGGEMFSVDNTDERLLGLLVTEENEGVAACGGAGCCCSLLLLPLRLGAAAQLLRGRGASLRRSAAKMWTPLAAAAQGGAKMKVPECAGCGLM
>DECOY_sp|Q9H8M5-2|CNNM2_HUMAN
LAGENHLSHNKASHTVCNQENLLNATEDPLGDHLETLTLEKLTNESDSSQPKTDRMSAMLANQYQRQSKLVFQLDSLRAVSYDPLYVQLLSSNLQNNSSGLTPTVADRLDRSSLSDSHNLGCRPPPKSNEGPSATLAMVGYYSFASAEKFMGKEGAEVEKVGQLLLVFYDVKPRNQYLYYEPKKAKNEDKYLEQLVNPKHLRLLLKLESMQSPSFAEVETALRFHMALLLQPSKLKVMESDTKQFASFDKRQREHAKKKVRTNDTYLDTEDLLEKSLLEELVDELTVLGLVEYFPDGEGENNRVQVLALHKSKKGFEELMADKLTDNFVFHLPHNYKFTLKTLPTCDDPDVFALKDVFLLDVLNRSEGEFVPRLTYGSEMLESMTNFDLLAEGTLMFCRDLPTMVDEVKTRTLELAGQLLNLEKEVLDNYPDTRVLMELKLRENYVTGLEQGLVCDLKLSVPYSAPFTMMMFKFTLFLTNAGVALGRHSCLAQPVLEGFLVLGLTSVVVAVLGSGALDDLLLTLTTNVLVNGLLLSCLLYNGRRQVPERKLAYKNKEETGCNQVRLLEMPDLAMLGLNLGSFMGSLCLLLSLFLVQLWFPLLKKFEEGVLKMTDEGDHYLWTTEAWPPPPLGAVGSGKGGGVAGGTSGSGGAGLAPTSLSTCLYYKSKSEKRMLKPLELELLGSRRTNLLLHPLLLLDSRTLGRCQPGSDPEPPAPGGLRGEGPSRRRHEHETFARLSWTENNLNQGYRVKLRVRTESRVLAGGEMFSVDNTDERLLGLLVTEENEGVAACGGAGCCCSLLLLPLRLGAAAQLLRGRGASLRRSAAKMWTPLAAAAQGGAKMKVPECAGCGLM
>DECOY_sp|Q9H8M5-3|CNNM2_HUMAN
HQYKSKKTHPNKKEFEELMADKLTDNFVFHLPHNYKFTLKTLPTCDDPDVFALKDVFLLDVLNRSEGEFVPRLTYGSEMLESMTNFDLLAEGTLMFCRDLPTMVDEVKTRTLELAGQLLNLEKEVLDNYPDTRVLMELKLRENYVTGLEQGLVCDLKLSVPYSAPFTMMMFKFTLFLTNAGVALGRHSCLAQPVLEGFLVLGLTSVVVAVLGSGALDDLLLTLTTNVLVNGLLLSCLLYNGRRQVPERKLAYKNKEETGCNQVRLLEMPDLAMLGLNLGSFMGSLCLLLSLFLVQLWFPLLKKFEEGVLKMTDEGDHYLWTTEAWPPPPLGAVGSGKGGGVAGGTSGSGGAGLAPTSLSTCLYYKSKSEKRMLKPLELELLGSRRTNLLLHPLLLLDSRTLGRCQPGSDPEPPAPGGLRGEGPSRRRHEHETFARLSWTENNLNQGYRVKLRVRTESRVLAGGEMFSVDNTDERLLGLLVTEENEGVAACGGAGCCCSLLLLPLRLGAAAQLLRGRGASLRRSAAKMWTPLAAAAQGGAKMKVPECAGCGLM
>DECOY_sp|O75064|DEN4B_HUMAN
CEPPAGFKRCCDLKAPTPMQRRARHLEKEGMSSAKLNFAKSKKYDFAVLDVHKDGLAAMTLFLLREYLRGQLHLGTPPPGLTELLLGVKAHVENLGVRHLVSELLALSLSAPVPGPWVRVQPLQSHRVWLVYLPPCSNPDPTLVDWLRLVQVSAPDPTLWPSPAQSHSPGDCSALVLGPLLSPRLRLQFYWLLNWFLLPHASPLEPLALVESGENEVLSELKRELVLPSLYAWAGSERRVSAGGMHGNCLQPEDLALCRRLDSLVPGPGGPVPAKDSGSAGAKSPSPVSRPSDLTQVSLLPVFPCACFPCTTNLNSDDPAWGAMLEEDYVLSDCRACLSCSSLLLELSPSQFSGPTDSRLESRRSLSLNSLSSESLDWESGLSASSESATSGRPREPHLLSDMPRRSAPPPLDPPLEPPPRLSAPSRHSPTLLQQRLAGLRRGPTGAEDRQGGKAPRGGSLGELAETSQASLASGSGGPSGGPLPEEGTLSLDSLSGDHWPVPSRGPELVGLAELMHAVGAEVTPQARGASGLSGKSVRLGPPSAPRDLRSGAWTTRQQLRPTPSRPELYPEAQSSGAEQHASVQEQQQQQQQQQQQQQQQRQRELPRQFQAAGLVVRNKLARWRLGGPTGSPKWSELVKANYYGYTLTNPVLGARQMELMRVVSLVPQGYHSCLQMLRVYCVEDPLVKVGSEMRQLVHYATHLAQRVSPARSVYAPLCLFWLGYCHGLLRCAWLEPVAAKSQARMQAKVMEKQRRTPAPSSPARSSPGPVPLAGPQEQLSEFLERALEPFGDYCYQPTSESGEPLAPEEPPTLFVTLESGSLEELEVLPTPEKPEQEPHKVEVCSDFFELAARHASGFSCEELFQSFMQTHLLQSYKLHSRSREKSLFGQLFFLNDVRDAGESPAQTLRPLFRVYKGLLCAMRFLFAGQVREERLRRAGCVAEYDTLLFELSAEEEPGTYTQDLQQYLNTLTALLKVYRRPPLRTPSLKKLEETQFLTNTDLDVCLVDAPPDHLDFYSSHLGVLFPVPASLVDALVLPCLPLYPCQWHLPFLMSVLAECVSTLLDRPLSHVLKLHETLVALLLTLALEPGLSQLLQLFSAGSLPLPSSVPQCLLLNDYPSMQVLRLRPQPSPFPVNHLFHSLHAELPRLHPGSVSRYYLFTLFRAFAPFAPRWSLVALRRARSVRAGGLRARGEVASLLGLRAARQESRLRAPFAEYFQLAAGYKVDGAAGTLVFTSFVPVPKYTQAPWCELTAGMPLCFVPVSEPLPFAENDEEPRYGLLEAEYVLTNKAALGKVYCLYVAPGWMGPNLRNPRLCYTHPTGEKGSPLVLCLDTLGLAHLGAGEARRLYTAYRTPHGPGPPALNASHSYPTTDLVQFGKPRPKEGEYLVGLEVLPKPRDRRGYCLVPQTGGLLGASLELPHGGASAQLCTYGQPVEEGLRAALVAVDTLPEARPPRPLPGSPEPVWTEEPLPAGNGALGAVVFYDVRLPRPEEAM
>DECOY_sp|Q9Y315|DEOC_HUMAN
SMPLDHYAARYGTVHHYLRQELDSLLTSAGRLFLEKPLWEDGLEKEVLSLWALSKDARSLGGAKPFGKLNGKTWFFRDLRALMVLAVPFTANVTKGESTKTLFDSGAMMALMSKAYVNTLTGLEGTALLKTLHAEGCKRAFRQLEDYLAEWQGTLVLRSNLVVDLETAGDEVARLLEERLKTLHTQGAPFGAAVSAVPLNCGAKALKAVADCRVAPYVCVAATTLKGDHMNLKALLDRELPKYKAYCRLQLNSSTDDGSLTTLDLFTVKALLWAAQWKKEVRRTAQLQERRALVAPHNVQKLSLWSLDLETRGNHASM
>DECOY_sp|Q8N907|DAND5_HUMAN
KAPSCHCGELLMTSKLRRRVSASSGTLCWLVVPARKRWAPMCSNCLVLPTPDSGPLYLSSCHGFCLHRNRLLASCGRPSFVQVFPVKACMGQLVEQPNLPLTVAAVEDQRGQRLGMGLRQKAQLGLFKAWSGLASAPVLPPLAGPGLAWTQNAAAWSQRPPSQPERPGSGTPLAGSLLCLLTSLQGLLM
>DECOY_sp|Q13206|DDX10_HUMAN
SQRSLLHLVLEEDEALSLGTDLPELTDRWKKRANHSTPGVDEVESNRKKSMGKKKTQSDKLNEMDESDSDESRSKYDPDPLTSPDFGDDDDDDDDSWDLFAEEEKDKAARKQNARREAREKERKLREKHKAKKRLYEKEDKFDEEQRLKEKAHLNLGGTDDDEEAKDLAKSQMQPWQQVLEGEDTFTKKLNKVFRKNMKKAAEVKVTKKKMLSKSSPKKEQLKTEKDLDLGFVNRKHKVLFDADEEEERDDLFQTPVKEKLQAESTNPLSPAQSKGKAAKLEEMEEEDDEEEEQEENGTDNDRQHETGERKLGKQLGLSKMENFYRAFEEVEDNTLSPRELAPKDQAVRSVLKETPKQQKMQLRFRVPAVALGLSLAYEPLPKLSVDFVKEKDMLYVRSVYSVFRCQRAKELDQDQALLSEKKLQVDLKLEPNKLLKEVPKKVQLLQQVMKAESPLLLLLAEGDKERYARTGRAHLYTNADEPCDFQLVWNVAPFDLRGAALDTAFLVARKRAVFENYVERRMMQQRQGHLALLSVGRPRLCFRVYLYQVKECSSFFVLKKKSLHRSLFSYLVSKLQQLECVLYNQELTAPTSKYKAEHVWVYEPKNLSRLALKDVKSTQTASFLLTRKKQPLNELVANMTDAFGMDLRLDAEDLVLMQLDTAHFSVTEDMHQLRLGPTCVLLNLNNRLEAEKHLKDGGLLLGASFDHKNGKRVLVEFTQYALRETPSLLLVGLGDTSTWQRLYLAELVPVLFALKGGTSKTAAGLVKDGQLALGLTKQQLETVRLYQAEQLKGLKKTSLPFDSRFTLENVNKLEYNQMRLSLSREEVQWEKKPLKRQLKKKQNRQHSKKKHRWNFRSVPDRPAGSGPSNAKTGM
>DECOY_sp|Q9NVP1|DDX18_HUMAN
HSFRSDSQKKSSLKHFKLKSEKKVKTQYGFGGGGRKKGKQGENSNVNLDVFPPKVFGFSLAVQPLNLNNVNFLKQLSHSDYRALYKSYAEQAKSHLFYKNELKLELQSQLDSKLSWSFDFESLPKVSKQLRYLFGLEERPLLLLAHRGLGNRGARTGRHVLYKEPDDPPDYQVLWDVEPLDLRGAAVDTCLLTGSDANCFQFFTTRKTNKQKQGHLALVPLDLYNLLEYHKYVSMCSSFFVMKKKRLKKNLFTFLLLRKFESPCVVYGQELGDVTANKADDDVGVYLPKKELSRLALDEKRVTQTASFLMTRRQTPLKLLLKQLEEEFGVDLRLDAEDLVLCQLKNYMFGPTNQMHDLRLGPTAVLLNLGNGKAQAELRSNSGGMLLGYTHVHHTMLKELVGFTQMALRETPSLLLVGTGRNPMRFKLVLLEVAPLLFALKGGTSKTAAALLRDGELLRPLKSHQLETMNTFGMKELKALTNENVLNCLSAFSTDEFAGTLGLPLSPVESEDEDNDKPEVNNETKETTEASEEEKSKGNEKTKKATDPEADNVKRKKKKKKKMSESNSSQMAAEGNTLVTKSQPKSTKVLNGVAEQSMGGNQTESLGVNMKPKQKKSKRVSGMTEESVDGNQTESLTLNSAGQKFLRNRQKLLRKNEKKRLLKLMPLHSM
>DECOY_sp|Q5T197|DCST1_HUMAN
GAYATDDNSDSFASSSLEREPTCVPRCRQMDDWCSWCYVAECDLRTCVYSEPTEPAQCVVRRCCLRRWLLPCRGHLLDALPRHPKAQRQRRELLARRAKLTFARKKALLDNYLFLRKKLRKEPFYFAALRRVRLYGFAQLLCLCVLLGLPVARAWYRAADLGVPQPLCPMNNSEMVTESSTNLAGLKRTLRLALMSDGGKVVEKLHSRSFSYQLFSHRHLTDFLSYLAWDLGCLVVLLLLLPLTELLREVVNSMESAQLTKPCPFLVKTEEKRLALLPRKTGKKRRLDDLQCFYTSLYLNDRFLDHNYSDMYSFSAHLVLLFTCSLLVHLLGLAWERLAERQYVYRDVETSRVEWSTNLGLVGAKQEKEFDLNASFEGDLRGLSQNLSDYTQGFNGEVPRLRNCWVEMKVALGCFKFKFMPLCLLHTLLPVWLKHMCQEKRHDFRRWCSLLAQNVVYSRCKLKELTYKMQTSLHRLSAPARQAREGQATEGSDMTDEPTYGTESNVQADLDEFTASLRNTERALLKLLSESKDFMRALPATSRLWARATNNLQLEVTCGLSALVNNLNRHLNAVPGVYLAALAYGLVFRLGKEGLKMPVLLLSARCLHPSTGWGMAGLGVLSYLFMKLQEEYLNMPNVLLQFLGLALLGGAGAGLLLATVPFEGPRQWLFWSCSVPLGWTLRLQVTTHPKRRQQRGTGNQHKHLDM
>DECOY_sp|Q5T197-2|DCST1_HUMAN
RAQRCLGVGSWWELSLELSCKACLEGKTGKNLPLFQPETFVPKAQRQRRELLARRAKLTFARKKALLDNYLFLRKKLRKEPFYFAALRRVRLYGFAQLLCLCVLLGLPVARAWYRAADLGVPQPLCPMNNSEMVTESSTNLAGLKRTLRLALMSDGGKVVEKLHSRSFSYQLFSHRHLTDFLSYLAWDLGCLVVLLLLLPLTELLREVVNSMESAQLTKPCPFLVKTEEKRLALLPRKTGKKRRLDDLQCFYTSLYLNDRFLDHNYSDMYSFSAHLVLLFTCSLLVHLLGLAWERLAERQYVYRDVETSRVEWSTNLGLVGAKQEKEFDLNASFEGDLRGLSQNLSDYTQGFNGEVPRLRNCWVEMKVALGCFKFKFMPLCLLHTLLPVWLKHMCQEKRHDFRRWCSLLAQNVVYSRCKLKELTYKMQTSLHRLSAPARQAREGQATEGSDMTDEPTYGTESNVQADLDEFTASLRNTERALLKLLSESKDFMRALPATSRLWARATNNLQLEVTCGLSALVNNLNRHLNAVPGVYLAALAYGLVFRLGKEGLKMPVLLLSARCLHPSTGWGMAGLGVLSYLFMKLQEEYLNMPNVLLQFLGLALLGGAGAGLLLATVPFEGPRQWLFWSCSVPLGWTLRLQVTTHPKRRQQRGTGNQHKHLDM
>DECOY_sp|Q5T197-3|DCST1_HUMAN
GAYATDDNSDSFASSSLEREPTCVPRCRQMDDWCSWCYVAECDLRTCVYSEPTEPAQCVVRRCCLRRWLLPCRGHLLDALPRHPKAQRQRRELLARRAKLTFARKKALLDNYLFLRKKLRKEPFYFAALRRVRLYGFAQLLCLCVLLGLPVARAWYRAADLGVPQPLCPMNNSEMVTESSTNLAGLKRTLRLALMSDGGKVVEKLHSRSFSYQLFSHRHLTDFLSYLAWDLGCLVVLLLLLPLTELLREVVNSMESAQLTKPCPFLVKTEEKRLALLPRKTGKKRRLDDLQCFYTSLYLNDRFLDHNYSDMYSFSAHLVLLFTCSLLVHLLGLAWERLAERQYVYRDVETSRVEWSTNLGLVGAKQEKEFDLNASFEGDLRGLSQNLSDYTQGFNGEVPRLRNCWVEMKVALGCFKFKFMPLCLLHTLLPVWLKHMCQEKRHDFRRWCSLLAQNVVYSRCKLKELTYKMQTSLHRLSAPARQAREGQATEGSDMTDEPTYGTESNVQADLDEFTASLRNTERALLKLLSESKDFMRALPATSRLWARATNNLQLEVTCGLSALVNNLNRHLNAVPGVYLAALAYGLVFRLGKEGLKMPVLLLSARCLHPSTGWGMAGLGLALLGGAGAGLLLATVPFEGPRQWLFWSCSVPLGWTLRLQVTTHPKRRQQRGTGNQHKHLDM
>DECOY_sp|Q8IX18|DHX40_HUMAN
GTKRETDSHDQRTQKRQELRFRAADSLKSDDRRNQKKMLVKGDLSKDLKQVNKENTRRRWADREVRREAVSSLDHANFEHKLPLLRDVWERYLPCVRLAYKVTTVLVEHFLLWEKLTEQEHLASSPHLHVPSRGGDMTCFRTGVRRSAVKNFYGACLRRECVLKHPGEFTKEPFDSQKQKRLLLRLAEQERVFASFLRCWHLWKHQCWSAPAGSKSCQEFLVALTAFDNFGGKAAALRERQAHEKEQYEPDVRPLFVNEVSLMAALPLLLDECDLSAKALVACTLHPPLPFEVMSLGRLVTHGRSDLADCQYLKLLEQALRLENPPDLYPRFLVDHLALKCLTLVVSTLSRKTLEPLVHDPMCQNWFKDSYRLFKSGSCRTGRAGRSQLAEKSSLPVVELLDLGRLPNHNLKQVFGGDVVRYLGDLTLSTASLNTSLVKRCLGPPPPLFRRLQQDTTMSGYCPLLLLGDLTTDQVDYDYDVSEAMQFLLECKSELEFQGTLFVLLDGAMENLHLDMTKVVLAQLYATNRERDPGLLNCKFREVPYRLGPLDFLPCNGFFASKLALEMTASMVVKVLHKRENPKSEQFKKLLLGFLLDTTLRTEHAEDLLLVSKFTLNPDGLLKHLLCGDTMKYLATKESSCDDRFVQYGKVSGLTKCMEEARVQAVSLAAKRVPQTVGLMGHQSFGAEYLKYPLQTKTGSGTNGTVLLFSNRDVAQLKKRLKQQLPFTPTTGGEQSTCKGEREDALCVASRELLEQRDRSEGEERRQPRAGAVAPRFSM
>DECOY_sp|Q8IX18-2|DHX40_HUMAN
GTKRETDSHDQRTQKRQELRFRAADSLKSDDRRNQKKMLVKGDLSKDLKQVNKENTRRRWADREVRREAVSSLDHANFEHKLPLLRDVWERYLPCVRLAYKVTTVLVEHFLLWEKLTEQEHLASSPHLHVPSRGGDMTCFRTGVRRSAVKNFYGACLRRECVLKHPGEFTKEPFDSQKQKRLLLRLAEQERVFASFLRCWHLWKHQCWSAPAGSKSCQEFLVALTAFDNFGGKAAALRERQAHEKEQYEPDVRPLFVNEVSLMAALPLLLDECDLSAKALVACTLHPPLPFEVMSLGRLVTHGRSDLADCQYLKLLEQALRLENPPDLYPRFLVDHLALKCLTLVVSTLSRKTLEPLVHDPMCQNWFKDSYRLFKSGSCRTGRAGRSQLAEKSSLPVVELLDLGRLPNHNLKQVFGGDVVRYLGDLTLSTASLNTSLVKRCLGPPPPLFRREQLLGRLPNHNLKQVFGGDVVRYLGDLTLSTASLNTSLVKRCLGPPPPLFRRLQQDTTMSGYCPLLLLGDLTTDQVDYDYDVSEAMQFLLECKSELEFQGTLFVLLDGAMENLHLDMTKVVLAQLYATNRERDPGLLNCKFREVPYRLGPLDFLPCNGFFASKLALEMTASMVVKVLHKRENPKSEQFKKLLLGFLLDTTLRTEHAEDLLLVSKFTLNPDGLLKHLLCGDTMKYLATKESSCDDRFVQYGKVSGLTKCMEEARVQAVSLAAKRVPQTVGLM
>DECOY_sp|Q8IX18-3|DHX40_HUMAN
QFYYKLMVRREAVSSLDHANFEHKLPLLRDVWERYLPCVRLAYKVTTVLVEHFLLWEKLTEQEHLASSPHLHVPSRGGDMTCFRTGVRRSAVKNFYGACLRRECVLKHPGEFTKEPFDSQKQKRLLLRLAEQERVFASFLRCWHLWKHQCWSAPAGSKSCQEFLVALTAFDNFGGKAAALRERQAHEKEQYEPDVRPLFVNEVSLMAALPLLLDECDLSAKALVACTLHPPLPFEVMSLGRLVTHGRSDLADCQYLKLLEQALRLENPPDLYPRFLVDHLALKCLTLVVSTLSRKTLEPLVHDPMCQNWFKDSYRLFKSGSCRTGRAGRSQLAEKSSLPVVELLDLGRLPNHNLKQVFGGDVVRYLGDLTLSTASLNTSLVKRCLGPPPPLFRRLQQDTTMSGYCPLLLLGDLTTDQVDYDYDVSEAMQFLLECKSELEFQGTLFVLLDGAMENLHLDMTKVVLAQLYATNRERDPGLLNCKFREVPYRLGPLDFLPCNGFFASKLALEMTASMVVKVLHKRENPKSEQFKKLLLGFLLDTTLRTEHAEDLLLVSKFTLNPDGLLKHLLCGDTMKYLATKESSCDDRFVQYGKVSGLTKCMEEARVQAVSLAAKRVPQTVGLMGHQSFGAEYLKYPLQTKTGSGTNGTVLLFSNRDVAQLKKRLKQQLPFTPTTGGEQSTCKGEREDALCVASRELLEQRDRSEGEERRQPRAGAVAPRFSM
>DECOY_sp|Q8IX18-4|DHX40_HUMAN
GTKRETDSHDQRTQKRQELRFRAADSLKSDDRRNQKKMLVKGDLSKDLKQVNKENTRRRWADREVRREAVSSLDHANFEHKLPLLRDVWERYLPCVRLAYKVTTVLVEHFLLWEKLTEQEHLASSPHLHVPSRGGDMTCFRTGVRRSAVKNFYGACLRRECVLKHPGEFTKEPFDSQKQKRLLLRLAEQERVFASFLRCWHLWKHQCWSAPAGSKSCQEFLVALTAFDNFGGKAAALRERQAHEKEQYEPDVRPLFVNEVSLMAALPLLLDECDLSAKALVACTLHPPLPFEVMSLGRLVTHGRSDLADCQYLKLLEQALRLENPPDLYPRFLVDHLALKCLTLVVSTLSRKTLEPLVHDPMCQNWFKDSYRLFKSGSCRTGRAGRSQLAEKSSLPVVELLDLGRLPNHNLKQVFGGDVVRYLGDLTLSTASLNTSLVKRCLGPPPPLFRRLQQDTTMSGYCPLLLLGDLTTDQVDYDYDVSEAMQFLLECKSELEFQGTLFVLLDGAMENLHLDMTKVVLAQLYATNRERDPGLLNCKFREVPYRLGPLDFLPCNGFFASKLALEMTASMVVKVLHKRENPKSEQFKKLLLGFLLDTTLRTEHAEDLLLVSKFTLNPDGLLKHLLCGDTMKYLATEAQLKKRLKQQLPFTPTTGGEQSTCKGEREDALCVASRELLEQRDRSEGEERRQPRAGAVAPRFSM
>DECOY_sp|O60879|DIAP2_HUMAN
MSSLAGNRHRSRPLESRRVNDPRNPRKRRLRDFAAGSQLAELLNDMVGTEDGKENLDLLKKKKQRQEKLEQEKAKEAKLRRAKTEEMRRKENNREVAELFLRTFNNLDGFFEELSVKTSDFLFYEGLNEYKLMMNNHMTSKQELYREAKTTFSTKMEVKFDHQNEAQPKKFLRDELHVLQQEMSALNKSLLQASKVSASEVHELEEPKFLLRDKYEECLDALFHLLTKTQDAKSTRDKLCLFNKLFGLSQARNSGSNMYNGVLLVLELRLNFSEKKSLEECALTVALLSKPLNNLHEEFTKLFLLSSRLPQLKMVSSMVVGFQEPECLDDYEKNLEALENLKLQEPLKHVLNQLLAESLMDENVELLVRNLDEYPRMYSGLFLSLNQAKPLTDRLLKEKKKVTPGKKTEELAEAKNQKVLQTAFNLAKLAFLDPNEKFDKERVLWFCNESLETPEKLSWNRKLMSVEKPYKKMKQMGYPLNLSLGPPPPVGGLPPPPPPGGFLLPPPPPPPLGMMGPLPPPPPPLPAGGPLPPAPPPPPPGVGPLPPAAPPGPLGSSSSLVQAQRTLQQLEAELKEKLERKDQLEAQAERQATFEEDKKFSFEAKAQESEEKVKANVCSDLLHTLDLDRLRQKYFDPDMGSCHLVLQSVCEELKLYYQRPLYYDRNLLLFHQLLSLFYNEAATKDLMNYLLHYVENMDDMERALDNRLHSLETLDDKENEDFKVLQLDLEDNKEKELDPLMKTLGRFLESRNLHRLFDLEYPSTVLANLFQMCAVQLQLAEQNELGEVLPSRFRENRNEAATTLAGLKLDLLNEEGVLCLASLKLVLETMMNPKQPDLRAALLLLRSEDGLRLQLGKFNNMFKALCQLKLYQKKNDLNEQKKQDLKLELEDLLLGLGEHGFNNVWSVPNSTLSRVLSELCNLKLEDSLGRSLEHVYEQSSLTCEKHSKNGGLKSATASLYQVVMRKETTFKDRNLPKKAEENLNMDEMKMEFLDLVKEESLNLRSEDYLPQAAPFESMAVQSDLPHQLLKPKKEVTKRSFSTRLRDVDDALKTLQLNKLKPKNTEEENARANGARKSNRSGGGPEESGGGAGSAAAGPQKE
>DECOY_sp|O60879-2|DIAP2_HUMAN
TARSPNRATACPHNVVPRNPRKRRLRDFAAGSQLAELLNDMVGTEDGKENLDLLKKKKQRQEKLEQEKAKEAKLRRAKTEEMRRKENNREVAELFLRTFNNLDGFFEELSVKTSDFLFYEGLNEYKLMMNNHMTSKQELYREAKTTFSTKMEVKFDHQNEAQPKKFLRDELHVLQQEMSALNKSLLQASKVSASEVHELEEPKFLLRDKYEECLDALFHLLTKTQDAKSTRDKLCLFNKLFGLSQARNSGSNMYNGVLLVLELRLNFSEKKSLEECALTVALLSKPLNNLHEEFTKLFLLSSRLPQLKMVSSMVVGFQEPECLDDYEKNLEALENLKLQEPLKHVLNQLLAESLMDENVELLVRNLDEYPRMYSGLFLSLNQAKPLTDRLLKEKKKVTPGKKTEELAEAKNQKVLQTAFNLAKLAFLDPNEKFDKERVLWFCNESLETPEKLSWNRKLMSVEKPYKKMKQMGYPLNLSLGPPPPVGGLPPPPPPGGFLLPPPPPPPLGMMGPLPPPPPPLPAGGPLPPAPPPPPPGVGPLPPAAPPGPLGSSSSLVQAQRTLQQLEAELKEKLERKDQLEAQAERQATFEEDKKFSFEAKAQESEEKVKANVCSDLLHTLDLDRLRQKYFDPDMGSCHLVLQSVCEELKLYYQRPLYYDRNLLLFHQLLSLFYNEAATKDLMNYLLHYVENMDDMERALDNRLHSLETLDDKENEDFKVLQLDLEDNKEKELDPLMKTLGRFLESRNLHRLFDLEYPSTVLANLFQMCAVQLQLAEQNELGEVLPSRFRENRNEAATTLAGLKLDLLNEEGVLCLASLKLVLETMMNPKQPDLRAALLLLRSEDGLRLQLGKFNNMFKALCQLKLYQKKNDLNEQKKQDLKLELEDLLLGLGEHGFNNVWSVPNSTLSRVLSELCNLKLEDSLGRSLEHVYEQSSLTCEKHSKNGGLKSATASLYQVVMRKETTFKDRNLPKKAEENLNMDEMKMEFLDLVKEESLNLRSEDYLPQAAPFESMAVQSDLPHQLLKPKKEVTKRSFSTRLRDVDDALKTLQLNKLKPKNTEEENARANGARKSNRSGGGPEESGGGAGSAAAGPQEM
>DECOY_sp|O60879-3|DIAP2_HUMAN
MSSLAGNRHRSRPLESRRVNDPRNPRKRRLRDFAAGSQLAELLNDMVGTEDGKENLDLLKKKKQRQEKLEQEKAKEAKLRRAKTEEMRRKENNREVAELFLRTFNNLDGFFEELSVKTSDFLFYEGLNEYKLMMNNHMTSKQELYREAKTTFSTKMEVKFDHQNEAQPKKFLRDELHVLQQEMSALNKSLLQASKVSASEVHELEEPKFLLRDKYEECLDALFHLLTKTQDAKSTRDKLCLFNKLFGLSQARNSGSNMYNGVLLVLELRLNFSEKKSLEECALTVALLSKPLNNLHEEFTKLFLLSSRLPQLKMVSSMVVGFQEPECLDDYEKNLEALENLKLQEPLKHVLNQLLAESLMDENVELLVRNLDEYPRMYSGLFLSLNQAKPLTDRLLKEKKKVTPGKKTEELAEAKNQKVLQTAFNLAKLAFLDPNEKFDKERVLWFCNESLETPEKLSWNRKLMSVEKPYKKMKQMGYPLNLSLGPPPPVGGLPPPPPPGGFLLPPPPPPPLGMMGPLPPPPPPLPAGGPLPPAPPPPPPGVGPLPPAAPPGPLGSSSSLVQAQRTLQQLEAELKEKLERKDQLEAQAERQATFEEDKKFSFEAKAQESEEKVKANVCSDLLHTLDLDRLRQKYFDPDMGSCHLVLQSVCEELKLYYQRPLYYDRNLLLFHQLLSLFYNEAATKDLMNYLLHYVENMDDMERALDNRLHSLETLDDKENEDFKVLQLDLEDNKEKELDPLMKTLGRFLESRNLHRLFDLEYPSTVLANLFQMCAVQLQLAEQNELGEVLPSRFRENRNEAATTLAGLKLDLLNEEGVLCLASLKLVLETMMNPKQPDLRAALLLLRSEDGLRLQLGKFNNMFKALCQLKLYQKKNDLNEQKKQDLKLELEDLLLGLGEHGFNNVWSVPNSTLSRVLSELCNLKLEDSLGRSLEHVYEQSSLTCEKHSKNLGGTKGSVVLKSATASLYQVVMRKETTFKDRNLPKKAEENLNMDEMKMEFLDLVKEESLNLRSEDYLPQAAPFESMAVQSDLPHQLLKPKKEVTKRSFSTRLRDKLKPKNTEEENARANGARKSNRSGGGPEESGGGAGSAAAGPQKE
>DECOY_sp|P52824|DGKQ_HUMAN
MPDSEPAPAADRAARDTTGRRAKPKQKRALMHKVPGAASLLMHGPAQVWPEGDVQVPTKALLTRVFYSGQARLLGRSLGGQVQGMHVVGTVGVVELLGDDRMKPERFTDSDSGWLDAGSGWSPLNLFLLGELSPLEVERQQEVRLLKQHLRSSHSKLQLGRVVYVKGNHRLSTKFGPEEREAQHFDLSLEADLGLGCYNSMQVKLPPEADATDNEASGAEHADLLLTRWDMLVADAEDVSLLVSFPDEGSYGAGRWLRVGLDNGTGLPLLAVSPEPCARLRYTEELAGLVWGVTGDGGCVLRVFCPVQSFLHLGPLPGGNTLDFVQHPNLKRLFSCLLRDKGLGGKSPNVFVLLPCSDPPKLAHLLDPLVLATLRLRGVAMKDLLMYRLEAEAFCAVDLVVAGQSSYLHSVSVVTKATAGAEHLLSSYEEPSLGPPLGGVFLSVHPAVRDSEAVYRFTQSVRQVSMRQLDQRLDLLPQEDMLMRTQVRHCGMAVEVLQFSEPSEARQGLLPLVELVVRSATKSPTRVVSVYAVGKVLWGPYKLLVEQRAPLRALVWAEPTAEGSGPRSGEESLVASGKAGGAWADCAQSSPPRLCLELHGPDEPLHHRALAAELVEEAGARLSVTVRLFQRRSVADDGDFKLLTKQGSEPTAQTREGPGVAASGDAGDGGEGPEAAEVRSQLFKTSFGGPLRLVCAPPLVLRSRLGFGCEPALAASCLSHAQVGCWERCVGALVDSSGCKRTCVERCAGSPLNGREWHHHHTDHDQHGDQHCRQCDSCAFPVCDPHLHLECVECHLAPAELKRVCVACKRKFHLRGPGFCHAVPRVVLSPAVSTCPRLVKHLKCEHSMFNCVDCLFGALGWLFDSCLHCFTKPTLTKRVFSHGPAAAPGPRAVGRAEPGPGPGPGRPRAGGSGLVPSCAPSGRPPSGGGLWRAAGPEAAARA
>DECOY_sp|P09417|DHPR_HUMAN
FYAPTLERTGETTVVQLLSGSSRPKNGTLWDHFTEVLFELPTWSSFDAEPMKRSNMPTDLTVPLVALAAAGPPMGSKNGALSQCLQHVAKGAMGYGLMGPTGDLAKAAGALTLLGGKELKHTALHSSLTSTWLSKQWMLDCKNFLKSKSANGGAWGGAVCLLADKVEEGLKLGVEATVQDAQETFSDTKMVLLSASAEENEVVDVSAVWWRNRAFAQVRSGLACRGGGYVLRRVAEGAAAAAAM
>DECOY_sp|P09417-2|DHPR_HUMAN
FYAPTLERTGETTVVQLLSGSSRPKNGTLWDHFTEVLFELPTWSSFDAEPMKRSNMPTDLTVPLVALAAAGPPMGSKNGALSQCLQHVAKGAMGYGLMGPTGDLAKAAGALTLLGGKELKHTALHSSLTSTWLSKQWMLDCKNFLKSKSANGGAWGGAVCLLADKVEEGLKLGVEATVWRNRAFAQVRSGLACRGGGYVLRRVAEGAAAAAAM
>DECOY_sp|Q9UKH3|ENK9_HUMAN
VSVTVLQRKDKSGVNGKRKGSLVAMTMMRAREHDSRRDLQQTRCCVLLLCFLCVLLLLLNLLTTSGLKTVWTVPNLNALGDAVGALAETGPVLNLHKASAEFLQKEKLSLDLTLNDRLEQGRRHVMDWHHESENYLQPTLCFDSTNWDCQLQRFHELSMRLDGMWLVTRQLDNLQNAKLQDLSSQSNWRLTSKNQGDNVFNVSQVSSHLAVGAVAATATVALLGMLVALLTFLRKFRSNLVKGLVETLLHLSPSAEWRPDMSVPLWVGRERAVLLRLHQWNFTSDLCTLRLCNECTLTQSDKPLVLNGVVLMYPKPVCSQLPLTLSSNLDVTYFKRPRDTELTQNGSWRLLHHSAVTRLWLEPHEPGSVPSLKLRPPTSLKGEGWEWPYFSQKKLKHKHDLSETLDSDVAPSVQASPCSQTQGSCNHYFQGQPTWDLLTGFENNQLLVASNAVCEEWVLVETKNSKEPLKEPCKPKGRPKFLRSQYSFDQLYNRVRPLSMGSVMHYTRFCLPSVLPVEVLWNQVAPMLCGPRAGLCLPRYYGLSLNLMMGEEEKPAPRCDDLPGPVWVSDNVYVELPNDMWTVRALLPPFPVYAWNTYNAAAAGAPMPLSVVMSVLMLAALLMSEPTQTKVTNELKYTALQTKKLLQAWTPPEKKATSPKLMQEESTVKMNKMHTLPRARNRRRRHPPKRAQMESPNM
>DECOY_sp|Q9BZE7|EVG1_HUMAN
TTALKRGLEERRSHDLDEMREKLQSLEALLLRGYKQGQGLAEMDALFKREEQLKEVLEERFDLEPAPKARQAPPKRKREAEMKDGTAFLNQRLKQKEELRDTAQKPFQRESYAGNAQCMNARPLHRPAALLPPLYLPSALKPLSQRVQSSTPSCQLPLADRKGMLDMLRHQQLNTKLSKEMMRVLLECTGPTYTLKTRRRPFGTKGTVVEMKQQSAM
>DECOY_sp|P55259|GP2_HUMAN
FLWALLVTLLVMPWAVLFGATSPTGNMVGPSQARRGTLPGLDLRVALDLAPVERSVQRSSCSPQCQENLSDCLHLECHLFVLDYHGAFMFMQVSRFSESSQGNEEVHLTSRDQNSCSRNLLFKYVLDKADETPTAYCRNLVLNRFSTDGQELLAGVYLVSEVSLEVADGEYPNTYNQDQFLARMVLFEGNGDVSVNLSSVLPQLAAQLSKVMDLPYACQFNLNLLTRDLLFDNVLSLTKNYLAHTQRNELLRNCASAQVPSTVSVWRNEETQLLSSCNPRDLYALVEEGLGLGGLLKCDKVKVLREPGCDLQPQLSHVDSSNLDRQCFCGWTSNLALCEEERPCKAEKCDEVTSPRDPVTCRYLNCWPTGERLYVHYGGPCKAVLVEKTWFCCNGSWHACATHNTLGDGLAPHTGNLWMPADTQRCHVQVCTESRMVGGEGVRFYWGSMKNDCGQSGASNETRSFPEDLLTYNQCPDFCVHAEPTGPAGCDLDLGYSSAELPNGYRGQVASAQTLLCSVLALWLLGSGVRMEMLHPM
>DECOY_sp|P55259-2|GP2_HUMAN
FLWALLVTLLVMPWAVLFGATSPTGNMVGPSQARRGTLPGLDLRVALDLAPVERSVQRSSCSPQCQENLSDCLHLECHLFVLDYHGAFMFMQVSRFSESSQGNEEVHLTSRDQNSCSRNLLFKYVLDKADETPTAYCRNLVLNRFSTDGQELLAGVYLVSEVSLEVADGEYPNTYNQDQFLARMVLFEGNGDVSVNLSSVLPQLAAQLSKVMDLPYACQFNLNLLTRDLLFDNVLSLTKNYLAHTQRNELLRNCASAQVPSTVSVWRNEETQLLSSCNPRDLYALVEEGLGLGGLLKCDKVKVLREPGCDLQPQLSHVDSSNLDRQCFCGWTSNLALCEEERPCKAEKCDEVTSPRDPRVQVASAQTLLCSVLALWLLGSGVRMEMLHPM
>DECOY_sp|P55259-3|GP2_HUMAN
FLWALLVTLLVMPWAVLFGATSPTGNMVGPSQARRGTLPGLDLRVALDLAPVERSVQRSSCSPQCQENLSDCLHLECHLFVLDYHGAFMFMQVSRFSESSQGNEEVHLTSRDQNSCSRNLLFKYVLDKADETPTAYCRNLVLNRFSTDGQELLAGVYLVSEVSLEVADGEYPNTYNQDQFLARMVLFEGNGDVSVNLSSVLPQLAAQLSKVMDLPYACQFNLNLLTRDLLFDNVLSLTKNYLAHTQRNELLRNCASAQVPSTVSVWRNEETQLLSSCNPRDLYALVEEGLGLGGLLKCDKVKVLREPGCDLQPQLSHVDSSNLDRQCFCGWTSNLALCEEERPCKAEKCDEVTSPDTCRYLNCWPTGERLYVHYGGPCKAVLVEKTWFCCNGSWHACATHNTLGDGLAPHTGNLWMPADTQRCHVQVCTESRMVGGEGVRFYWGSMKNDCGQSGASNETRSFPEDLLTYNQCPDFCVHAEPTGPAGCDLDLGYSSAELPNGYRGQVASAQTLLCSVLALWLLGSGVRMEMLHPM
>DECOY_sp|P55259-4|GP2_HUMAN
FLWALLVTLLVMPWAVLFGATSPTGNMVGPSQARRGTLPGLDLRVALDLAPVERSVQRSSCSPQCQENLSDCLHLECHLFVLDYHGAFMFMQVSRFSESSQGNEEVHLTSRDQNSCSRNLLFKYVLDKADETPTAYCRNLVLNRFSTDGQELLAGVYLVSEVSLEVADGEYPNTYNQDQFLARMVLFEGNGDVSVNLSSVLPQLAAQLSKVMDLPYACQFNLNLLTRDLLFDNVLSLTKNYLAHTQRNELLRNCASAQVPSTVSVWRNEETQLLSSCNPRDLYALVEEGLGLGGLLKCDKVKVLREPGCDLQPQLSHVDSSNLDRQCFCGWTSNLALCEEERPCKAEKCDEVTSPRDQVASAQTLLCSVLALWLLGSGVRMEMLHPM
>DECOY_sp|H3BV12|GOG8Q_HUMAN
RRRMPLWAWCFLPVCCNSGLGPHEQHDQVLPQATKPDLLPDREAEGQASSTLTVRGDELKHDAAGLEQPAPAGPGPEDASNHAAALKRFHGNNYNSYAALGDAAAGAAEGEDGGQAGAQHHGGGLAAKDRAGGPESLLHHKLQHRCEQWYQLRFLEKKQVLESLDKAKELHDMFSSMARESELDEPVSPMPQPAEEGESDLHEGGHGEGPLAMLNLQATLQQNQQSAAELHEEGKLEQLKEVQQELQLTKSNENNLEEFVSQKPALRQKLEHQEQRLEEKRQRLEEQRERLEERRQNLLSLHQNKNVQSQLEGARVELKRELHQLEVESPVAPPEPPLPEAMQKNKLSLRSELEERRMVDQKQKKELTCLEQLKMSRMQHRWRAEGELHEACERDELQLQQFSKELQTLQKALLAQDQLSQELEWETHKASCSSLQNKKKAETALVASLRAELEKGCQLSHQRLVALKDSEEEFRYLRSEMHYLDTNLEKEQLLLTQLQVELREEKARQENNKKAEEELQHEVKKQQKQLKSLTKNRLSKLVSTSDLVVRAEQCPSELKDLTASSTPGREHFGTASDGPPQCGGSTATEPLSGNKRTRNNVGAPRVRPKNQWYKEKKKLAAAKLNHQTEERA
>DECOY_sp|Q6EKJ0|GTD2B_HUMAN
TALHLVSDWQSKDLQSCKYKTSKLMLSFLQECLYTSGFMSLKLACHKHKYPYSGWLKYYFEPLGKVDKYKTLVTNCQLDLVEMQLEEHVSDKLTSFPSSFLTLESEYKLFDSRKQLEFKTLEAKLPLYNLGDSERNSVKLLTPFHALNRNTLHTEWLCKLALFRALLDYMQTVLQSHGQLSLNLANLHMTMDVLFALRDLWDLSSLQPLKPRGSSMFSDLEELSEFRKFLVLRGSLKWLETYYLLSGYQSDLEYLLTTFESHNLRGSCLWNVKSVVVDMVHDKMKLQACLSEPHLLCCLKSLEAKGCFTARVKSKLTVLGNNADVMAPTGTSAVSVRLSWNLCKKFLKSERVLFLENGKSTGTMPVTDLLEESVDFNEDVRGLFLALQTTNNLDTLEDLALSYAVFRSKLREKLEWLNGALDEVPQVPKSQTPSPNAFVKQQEPCETDSSGLLKRYLKKELHGKLERDRMETYQDYKHSHNTQYRRHLNYKESVSMSKQCLLCTPLNQVEVFFYRAEKWEQFRVGEQDKRKLGVNSLELGPLRPLVTKFLFEAAELRRLMSSLELYGPKAFVVGPPMGDLVVCGPNFTKRLYPKVVPFDVGLAEGKRFSFLDNVQRELKQKLELSSRLKEENDPVTVQVLNLDEVGAASNTVSSSNTNGEKLVEAEPDENPEESPVLPTSDEMPLEMELVENSTSSPHSGQMNYQYYNPDESKKEVSVAEKALSLGSDEMPEKTVNLPGCSESPSVLRSEADTVMGPGGLQSEPGLFRPNLLFSLGKELLNAKWLTALDYNEPHQFAVGEPLGQVVVASQRDLKMEYPVPVMVTTGLKAGYCFCFYDEVKRALLETEGSHVQMGNVPCPKPVECLGEAVCKYAFKDQFDRTANVFACRGETGVVFVDTEYVALCAVEKAKSALKECMSELASVLFTVVRMTESSSEEEVPLTSVAVQAM
>DECOY_sp|Q6EKJ0-2|GTD2B_HUMAN
RRSRLEQSLCRSSETFRHESPSVLRSEADTVMGPGGLQSEPGLFRPNLLFSLGKELLNAKWLTALDYNEPHQFAVGEPLGQVVVASQRDLKMEYPVPVMVTTGLKAGYCFCFYDEVKRALLETEGSHVQMGNVPCPKPVECLGEAVCKYAFKDQFDRTANVFACRGETGVVFVDTEYVALCAVEKAKSALKECMSELASVLFTVVRMTESSSEEEVPLTSVAVQAM
>DECOY_sp|Q92769|HDAC2_HUMAN
PNSLQEKSTKGTDKTEGSNKDKSDEKEVDKKTDETKKEDEERLKKAAKKGHDAVRRNGGEGEDESDSFEEDCARKLDSRALSRKLDPDEGDEDGSDEHVADEPLAQMQVGPAHPLRMLNEFRLKQKLEMYEPTNQNTMNSPSLHKLFDPGFYEFYDNYPLENPLECDLAVATEYTWRCAVRNLTYGGGGLMLLPLNFKTVVEVKCAHKGVTLNFCGRLDGSLSDAGCQLVVASPQYMEMKVSLLKPFLQGYSEDDLGRDMPFNVAYKYKGLGAGRDLDGTGPFYEGKYHFSVTMRVDTTYFAEEVGDGHHLDLDLYLRVQHKYLLELLALVLDNVYCFGSAEKKSAHHLGGAWNVAMDTQRQNKLVAGAVSGGTSLQCFEFLGDFVPCDEGVNRFQMKQSYESMNDRPLRSLKFLYEDSHKYTMEEATKAHRPYLEKRMYLGYNLLLNHTRMRLHKPMPHGQGYYYNGLDGDYYYCKKKVGGGQSYAM
>DECOY_sp|Q92769-3|HDAC2_HUMAN
PNSLQEKSTKGTDKTEGSNKDKSDEKEVDKKTDETKKEDEERLKKAAKKGHDAVRRNGGEGEDESDSFEEDCARKLDSRALSRKLDPDEGDEDGSDEHVADEPLAQMQVGPAHPLRMLNEFRLKQKLEMYEPTNQNTMNSPSLHKLFDPGFYEFYDNYPLENPLECDLAVATEYTWRCAVRNLTYGGGGLMLLPLNFKTVVEVKCAHKGVTLNFCGRLDGSLSDAGCQLVVASPQYMEMKVSLLKPFLQGYSEDDLGRDMPFNVAYKYKGLGAGRDLDGTGPFYEGKYHFSVTMRVDTTYFAEEVGDGHHLDLDLYLRVQHKYLLELLALVLDNVYCFGSAEKKSAHHLGGAWNVAMDTQRQNKLVAGAVSGGTSLQCFEFLGDFVPCDEGVNRFQMKQSYESMNDRPLRSLKFLYEDSHKYTMEEATKAHRPYLEKRMYLGYNLLLNHTRMRLHKPM
>DECOY_sp|A8MV81|HIG1C_HUMAN
KMSESFRFRPLYKDYMSYLVGLTVAGVVFGQAARVMHLLHLSKMQRRDKYKLYLGCSVVTVFGALGLPVFPSRDKRSLRLSLQGEDEDASWQNDSKS
>DECOY_sp|Q9BW72|HIG2A_HUMAN
RPKSMATVALGLLLAAVTFGQAARLRTMMLQRSQSNRGHFSYLGYTLAAATALCGLPVVPNREKRTVKFKEFSEPRNYVTPSLGELVPKPSPEFPVEPLVPGPTAM
>DECOY_sp|P23083|HV102_HUMAN
MACYYVATDDRSRLSLEMYATSLSTRDTMTVWGQKFQAYNTGGSNPNLWGMWELGQGPARQVWHMYYGTFTYGSKACSKVVSAGKKPVEAGSQVLQVQSHAGTAAAVLFLRLWTWRD
>DECOY_sp|P0DTW3|HV384_HUMAN
MAYYYVAMDESTLSSLDTYATTTSMRDTMTRFGQKKFAYSPSGNGPNLWGMWELGQGPSQQVWHLGYSTLTFGSFSCSKVVSAGKRSVEAWSQVLQVQSHAGTTAVVLFLRWWLNRD
>DECOY_sp|Q12988|HSPB3_HUMAN
MTGVPKDVEVVLLGDHCLVASLKDLEVGDPKLYRQTFRSSLFGHEDRMTGHQKALLLWGEFTQLLLDEPLFQVVDLLLQFHKSGREPPTEAASDVPPSQARAKRTLDVLTPGPLAYLAHDRLCDELRGAEFEEQRYVPLELLRHLLKLKA
>DECOY_sp|P01824|HV439_HUMAN
MACYYVATDAATVSSKLLSFQKNSTDVSLTRVKSLSPNYYTSGSYYLSGLWELKPPGGRQLWGWYYSSSSLSGGSVTCTLSLTESKPVLGPGSEQLQLQSLVRWPAAVLLLFFWLKHKKMCMLRD
>DECOY_sp|P04196|HRG_HUMAN
MPFTHTFFMSVQPFGKSKFGPCSESVSQPFPQNDKPLPKHHHPLPFSPFNAEPLPLVEKRGLPPRLYVSGLRQCHFRPPKGGPRRRGLHGPPPGHGHCCHGQNHPPPDCPGYDQFDHCHPHHGHPHHGHPHHGHPHHGHPHHGHPHRQHTDHEHPHHAHPHHGHPHQEHSHKHHPHLDSSNNNHSRHQAGNTGFTAHQCSSCSMPLLPPPGQPLPPGHSHRDEDPPPPPGHEHKPHPHHHRDSGHKPFPKTPTSRSEHGGWHFPHGLHPPVGNLNEHEQPDFVECNLVLKNPSELDLAEVDYFLDRACFGFVNPRHPFHRHPCRNVSFDVFYGTGEGRGRVARVERLDRVFSAFDDNEKEKYELKANAKRQRYETDEFFDLLVPSKDTNALASSVSSTTCNFDLRVLDQSEHSRTHLAKVCQGLVLESRRPSDPPECDNWKRYSLVSCDSEQVDLVLYYVTTNERVDLHADARLLLQFLYGRRRKDNLLDLKAEAEPEVASCDTPSVACSYQLTLLLLAALLKKA
>DECOY_sp|Q9ULZ3|ASC_HUMAN
RSELDEVLYSQSRELAQLLLKDCTWNWAPTFSFKRLKMSPNTPERAVAQYQEDTLKVGYLADLLWEVNTRVALLARAHQDLFHLGKPAASQPPAQLGAPAAGSGQHTAAQLQGAMEQLGMRDLVNATLEAGYTELYFSVKLDTLDLADMSLLARGPRGYLGREVSLLPKLKLKKFLEEATLNELADLLARDRAGM
>DECOY_sp|Q9ULZ3-2|ASC_HUMAN
RSELDEVLYSQSRELAQLLLKDCTWNWAPTFSFKRLKMSPNTPERAVAQYQEDTLKVGYLADLLWEVNTRVALLARAHQDLFHLGQHTAAQLQGAMEQLGMRDLVNATLEAGYTELYFSVKLDTLDLADMSLLARGPRGYLGREVSLLPKLKLKKFLEEATLNELADLLARDRAGM
>DECOY_sp|Q9ULZ3-3|ASC_HUMAN
RSELDEVLYSQSRELAQLLLKDCTWNWAPTFSFKRLKMSPNTPERAVAQYQEDTLKVGYLADLLWEVNTRVALLARAHQDLFHLGKPAASQPPAQLGAPAAGSGQHTAAQKLKKFLEEATLNELADLLARDRAGM
>DECOY_sp|Q9Y2D1|ATF5_HUMAN
CRSRTQRSKAYVELLLKDVYQLREEVSERAKELRERNAELGQCEGELAEGERKRARQRALYAKSNQRKKDKRQDRGTTAPHPYPARLSPQPPSPPPPQQPPPLPPMGVEEQGAERNCYLALLDLTDLVPPQPLDFSPLSLPLSPAPPLPPPPLPPPSPPPLPPADLFFDEMQELKKELLSAMAELDPPTPSPQPLTGPPLPPELPLLATFDRVETMWDSFGDGALPEGGVPLGGELAGGLVEYPALPAPAPPKLGYDVLWGLGSAPLLRADLELGLTALLSM
>DECOY_sp|P12109|CO6A1_HUMAN
GLAKRVSVTQHFVRGLLAQYSPRVFLHSEGYAVDYEAKTGTVLRVLHPENVRQGVVVVFLELGRAQAEQVKAELAAPTAGQSNGDSFLLRKKLAAGSSAREYRFTVYGLADNVDTADNLFDMADVASALATYNQLFQLSRAERPQQGTGSYQVVARVVDHAPDRTGATLRFEARKLARKFTTDFNHSGVSASGDLLLTLDAPSSFTLPCTYDPKKCDLCLQATVKNLFADELLEAYNKEVLSLGRPGQSPALGQCSLVNLQDSGPLFDFVKDLGVSVVQLGPSCLVNLPTTRDQTDRSGDTLVLARLNNPSPPLLQRDTYQLAEGTFTGGAMWQLKSLAKEEVLQRLNPSRSLSVHEQMQSHSYQVVGAYSQGPEKFVLERDSRLDLKVVVFKDALEFNQLGLSESSDLVFLLDLPGKCCECCSCKMMLLDLLECEDPGPPGQHGPPGQPGEPRGYKGAKGVRGPALDNNDDGPDGAEGEDKGLGPYKGTGNLGPARGNGPYGPFGPFGETGNGAPGDERGEGMLGPDGPPGAPGPARGAGESGPPGEDRGYKGPGLPGAEGPDGPVGVPGREGQDGQPGAEGPDRGPRGTGPTRGPRGEGPGRGEGPAGDPGPNGEDGAEKGEGPPGPEGPQGEDGSPGSSGRPGAEGDAGPEKGEKGLGFAGPDKGPGPPGQLGDFGPSKGCGPLGPYGMEKGVGDVGDLRKGKGEKGYKGPRGSKGERGSKGEKGMGQYGVPGLDGRPGPDGAEKGEGPLGKPRGEGEFGPDRGLGPPRGAPQCEFSCCVQEVNKNLMDVLTDLTQSLAEEARDSQGWDAATFRRNYTHDTALLSRLPELHDPTLAVSFKVVGLKHAENVADELGGCPKEYGELPHGDTVVLLKYNKELHSGGVLLQELKKGLACDTYTKGGFKYVADVSKSLARDGGPRMTLGQLLEVEDSYHLAGANWVLRNDRCYRYRDLNDLRKFTFKSKVDVLAGYKPRLLAVSESTDLVFFLDVPCDQFAVRAPTEPEDQAATWCAQLLLPLLRAARAM
>DECOY_sp|Q8N6U2|CL033_HUMAN
ALQLLSRPAAAASCRSSGCHSSHSMQARERGRHSVGFCGVAGGGDRERQTRRPARGGPAEVAGSGPGLDGSEGAAAASHSHPPPSCKDSGAGPTSGSGARASAAVLRSASDGAPPSATYDPVSPCASLPGLASSPGRPLPRTVCLAPAPGLRTPWPSFHRSPGSQPGPRCHPRWARRCRRCM
>DECOY_sp|Q9H078|CLPB_HUMAN
LTNCKVEPHLPRALDRRLKTSKDDLLERLKLPRKLEAQPSPLEPKSLLKQDSDEVTRLLTCGGPLLDQEYAAALQNVRRVEVEKHLRSAGYHVNYGDVLVDAVREDWLLTLNRHKQRKAAWFNLKENVLQLLESHCFPLFYVLENRLGLFERRDFHKALLRPLVNKEFKTNSLKLDSLQVDGLNEARLRNSMELAERQLQLAHQALEDSAVNSTMLFLAKLCDDKTKGGDTRLGEDFLQLMLTLVDPHKADVEDFLVVANPCKQKKLTLQGGEEHGVYGPPSGLKVFAERHEQFESMDRLLFKKGAKDHMKYATKQALEKTGLGSSGLFLFVLPHEEDYWGNKRRELAAGVTALASEQGLLHKERLQELPRRRFEEARKREKQEQKYAESRTLKLMVEGREAYDLPTHGMERNQLPNAGGDLLKEVRTYDDALVAYHLATCKGFSRANNRLNNFDDRETLLVGAPLGLRRWFELASTWQNTLRHSAGDQGGDELSHLGQKEAKTYVSSFDDGLNPDAGAALLVQVVSNRNNLAAVMLATWGRLKHANVDAGESLRLSVEQMNNRAAAELLAAKDPSNKSSYCHVVLAAALACMGLGRASPVGNWSDQGPLTEEPGPRLGWTAAALKCTDRFGGRQGGTAARGGSFLAPSTGRPGGTARVLWQPEGLSGTTVRNGSAGGHRGLTPRSLRLLLRLPALKRRALVLSGLM
>DECOY_sp|Q9H078-2|CLPB_HUMAN
LTNCKVEPHLPRALDRRLKTSKDDLLERLKLPRKLEAQPSPLEPKSLLKQDSDEVTRLLTCGGPLLDQEYAAALQNVRRVEVEKHLRSAGYHVNYGDVLVDAVREDWLLTLNRHKQRKAAWFNLKENVLQLLESHCFPLFYVLENRLGLFERRDFHKALLRPLVNKEFKTNSLKLDSLQVDGLNEARLRNSMELAERQLQLAHQALEDSAVNSTMLFLAKLCDDKTKGGDTRLGEDFLQLMLTLVDPHKADVEDFLVVANPCKQKKLTLQGGEEHGVYGPPSGLKVFAERHEQFESMDRLLFKKGAKDHMKYATKQALEKTGLGSSGLFLFVLPHEEDYWGNKRRELAAGVTALASEQGLLHKERLQELPRRRFEEARKREKQEQKYAESRTLKLMVEGREAYDLPTHGMERNQLPNAGGDLLKEVRTYDDALVAYHLATCKGFSRANNRLNNFDDRETLLVELSHLGQKEAKTYVSSFDDGLNPDAGAALLVQVVSNRNNLAAVMLATWGRLKHANVDAGESLRLSVEQMNNRAAAELLAAKDPSNKSSYCHVVLAAALACMGLGRASPVGNWSDQGPLTEEPGPRLGWTAAALKCTDRFGGRQGGTAARGGSFLAPSTGRPGGTARVLWQPEGLSGTTVRNGSAGGHRGLTPRSLRLLLRLPALKRRALVLSGLM
>DECOY_sp|Q9H078-3|CLPB_HUMAN
LTNCKVEPHLPRALDRRLKTSKDDLLERLKLPRKLEAQPSPLEPKSLLKQDSDEVTRLLTCGGPLLDQEYAAALQNVRRVEVEKHLRSAGYHVNYGDVLVDAVREDWLLTLNRHKQRKAAWFNLKENVLQLLESHCFPLFYVLENRLGLFERRDFHKALLRPLVNKEFKTNSLKLDSLQVDGLNEARLRNSMELAERQLQLAHQALEDSAVNSTMLFLAKLCDDKTKGGDTRLGEDFLQLMLTLVDPHKADVEDFLVVANPCKQKKLTLQGGEEHGVYGPPSGLKVFAERHEQFESMDRLLFKKGAKDHMKYATKQALEKTGLGSSGLFLFVLPHEEDYWGNKRRELAAGVTALASEQGLLHKERLQELPRRRFEEARKREKQEQKYAESRTLKLMVEGREAYDLPTHGMERNQLPNAGGDLLKEVRTYDDALVAYHLATCKGFSRANNRLNNFDDRETLLVELSHLGQKEAKTYVSSFDDGLNPDAGAALLVQVVSSVEQMNNRAAAELLAAKDPSNKSSYCHVVLAAALACMGLGRASPVGNWSDQGPLTEEPGPRLGWTAAALKCTDRFGGRQGGTAARGGSFLAPSTGRPGGTARVLWQPEGLSGTTVRNGSAGGHRGLTPRSLRLLLRLPALKRRALVLSGLM
>DECOY_sp|Q9H078-4|CLPB_HUMAN
LTNCKVEPHLPRALDRRLKTSKDDLLERLKLPRKLEAQPSPLEPKSLLKQDSDEVTRLLTCGGPLLDQEYAAALQNVRRVEVEKHLRSAGYHVNYGDVLVDAVREDWLLTLNRHKQRKAAWFNLKENVLQLLESHCFPLFYVLENRLGLFERRDFHKALLRPLVNKEFKTNSLKLDSLQVDGLNEARLRNSMELAERQLQLAHQALEDSAVNSTMLFLAKLCDDKTKGGDTRLGEDFLQLMLTLVDPHKADVEDFLVVANPCKQKKLTLQGGEEHGVYGPPSGLKVFAERHEQFESMDRLLFKKGAKDHMKYATKQALEKTGLGSSGLFLFVLPHEEDYWGNKRRELAAGVTALASEQGLLHKERLQELPRRRFEEARKREKQEQKYAESRTLKLMVEGREAYDLPTHGMERNQLPNAGGDLLKEVRTYDDALVAYHLATCKGFSRANNRLNNFDDRETLLVGAPLGLRRWFELASTWQNTLRHSAGDQGGDELSHLGQKEAKTYVSSFDDGLNPDAGAALLVQVVSNRNNLAAVMLATWGRLKHANVDAGESLRLLPWESSSKLTKNLSVGANLGAWRSSQADKNATEQPQQRSAYQQCPCSGVPSCGQQVSEQQLLSGGARSGRPVHGRTGQQPRGELQGRTPTRRNSWSPTGLHCRGPM
>DECOY_sp|Q9H078-5|CLPB_HUMAN
LTNCKVEPHLPRALDRRLKTSKDDLLERLKLPRKLEAQPSPLEPKSLLKQDSDEVTRLLTCGGPLLDQEYAAALQNVRRVEVEKHLRSAGYHVNYGDVLVDAVREDWLLTLNRHKQRKAAWFNLKENVLQLLESHCFPLFYVLENRLGLFERRDFHKALLRPLVNKEFKTNSLKLDSLQVDGLNEARLRNSMELAERQLQLAHQALEDSAVNSTMLFLAKLCDDKTKGGDTRLGEDFLQLMLTLVDPHKADVEDFLVVANPCKQKKLTLQGGEEHGVYGPPSGLKVFAERHEQFESMDRLLFKKGAKDHMKYATKQALEKTGLGSSGLFLFVLPHEEDYWGNKRRELAAGVTALASEQGLLHKERLQELPRRRFEEARKREKQEQKYAESRTLKLMVEGREAYDLPTHGMERNQLPNAGGDLLKEVRTYDDALVAYHLATCKGFSRANNRLNNFDDRETLLVELSHLGQKEAKTYVSSFDDGLNPDAGAALLVQVVSNRNNLAAVM
>DECOY_sp|Q8NE01|CNNM3_HUMAN
VGPRNGPSGEVPVGRPSHSSGAATTKLETGRLTQSGPLVQLDTNEPSQPLNQRATALLANLYQRLTKVLLQLDSLRAVTYDPCYASSHTGDGPDPQLDRHLPQLSSVPSQHVSSPVTLASVGYYTFAGNEKFLGKEGLEVERVGQLLLLFYDVPQRSQYLYHHTARLNSEDRFVEQNVSPKHLLHLLKVESRLLPSFVDVRESLRFQTALLLQPSLTKVYEDDSKVFLSFEKRKELPAMLSAKRKPVVTRDYDESEDLLERSLLEELVDELTVLGLVEYFPDGEGENNKVQVLALHKSRKGFEELVADKLTDNFVFHLPHNYRFTLTSLPTCDEPDVFALKDLYLMDVLNRSEEEYVPRLTHGSQMLSALVGFDLVTSADLMFCDELPTLVDEVRTRCLVKGSLDSYPDGGRGALELRVRERLGRPAALELLQGVPLAVPLTLLVARLSLGLRAPALALTRWGSVAAPVVEGVLFVLGASGLVAPVRAQGARAYLLVALAAQALSALLLLAGLACGARRWAPERRLAARAEAESGSRELVQVEAPALALASLQLRGALAALALLGAAGLGLAWPPAAEEAAGGGPERVVALLASHRAPEVRARLRLLLRAWEGAPSAAERECGAGEPAVWSWSSNAFGPGFRLLLFTADPTRDAAGRGVWGAGAAGDEELCFGLRVPGPAAEGAANGLCLAAFLWGRLGAAAVAAAM
>DECOY_sp|Q8NE01-2|CNNM3_HUMAN
VGPRNGPSGEVPVGRPSHSSGAATTKLETGRLTQSGPLVQLDTNEPSQPLNQRATALLANLYQRLTKVLLQLDSLRAVTYDPCYASSHTGDGPDPQLDRHLPQLSSVPSQHVSSPVTLASVGYYTFAGNEKFLGKEGLEVERVGQLLLLFYDVPQRSQYLYHHTARLNSEDRFVEQNVSPKHLLHLLKVESRLLPSFVDVRESLRFQTALLLQPSLTKVYEDDSKVFLSFEKRKELPAMLSAKRKPVVTDRKGFEELVADKLTDNFVFHLPHNYRFTLTSLPTCDEPDVFALKDLYLMDVLNRSEEEYVPRLTHGSQMLSALVGFDLVTSADLMFCDELPTLVDEVRTRCLVKGSLDSYPDGGRGALELRVRERLGRPAALELLQGVPLAVPLTLLVARLSLGLRAPALALTRWGSVAAPVVEGVLFVLGASGLVAPVRAQGARAYLLVALAAQALSALLLLAGLACGARRWAPERRLAARAEAESGSRELVQVEAPALALASLQLRGALAALALLGAAGLGLAWPPAAEEAAGGGPERVVALLASHRAPEVRARLRLLLRAWEGAPSAAERECGAGEPAVWSWSSNAFGPGFRLLLFTADPTRDAAGRGVWGAGAAGDEELCFGLRVPGPAAEGAANGLCLAAFLWGRLGAAAVAAAM
>DECOY_sp|Q8NE01-3|CNNM3_HUMAN
PWVFATVASVLHSLGFLDSDSYAASRDRGPLLPLSRPSHSSGAATTKLETGRLTQSGPLVQLDTNEPSQPLNQRATALLANLYQRLTKVLLQLDSLRAVTYDPCYASSHTGDGPDPQLDRHLPQLSSVPSQHVSSPVTLASVGYYTFAGNEKFLGKEGLEVERVGQLLLLFYDVPQRSQYLYHHTARLNSEDRFVEQNVSPKHLLHLLKVESRLLPSFVDVRESLRFQTALLLQPSLTKVYEDDSKVFLSFEKRKELPAMLSAKRKPVVTDRKGFEELVADKLTDNFVFHLPHNYRFTLTSLPTCDEPDVFALKDLYLMDVLNRSEEEYVPRLTHGSQMLSALVGFDLVTSADLMFCDELPTLVDEVRTRCLVKGSLDSYPDGGRGALELRVRERLGRPAALELLQGVPLAVPLTLLVARLSLGLRAPALALTRWGSVAAPVVEGVLFVLGASGLVAPVRAQGARAYLLVALAAQALSALLLLAGLACGARRWAPERRLAARAEAESGSRELVQVEAPALALASLQLRGALAALALLGAAGLGLAWPPAAEEAAGGGPERVVALLASHRAPEVRARLRLLLRAWEGAPSAAERECGAGEPAVWSWSSNAFGPGFRLLLFTADPTRDAAGRGVWGAGAAGDEELCFGLRVPGPAAEGAANGLCLAAFLWGRLGAAAVAAAM
>DECOY_sp|Q7Z4G1|COMD6_HUMAN
VTELVAALKEFRQYFNQFQPLTMEFKCKTVQGSHDAKVLMVAVYPKYLRSCTDSSVAMGKLWQFDVLQNTVDKSADLPPESSAEM
>DECOY_sp|Q7Z4G1-2|COMD6_HUMAN
VTELVAALKEFRQYFNSASLLSSTALLQPQFQPLTMEFKCKTVQGSHDAKVLMVAVYPKYLRSCTDSSVAMGKLWQFDVLQNTVDKSADLPPESSAEM
>DECOY_sp|Q8WXC6|CSN9_HUMAN
QLDDDDFLDEFDNFFDAHVKAENAALDMLLGTSGGAEDLDVYPGAGEPFMEDVAKPM
>DECOY_sp|Q8WXC6-1|CSN9_HUMAN
MVDLCPQTKKTGEEGGAVSPTEDKSFKCRGWHTSVSLTSDESVRRERSTRTLVELYSGLKWSQKRNLSRNRTGGLKMGESTKANTGCLPHRERCTFMLAEAGQGHGTSGFRADLAAVREGNLERCEESVVRPEAKARGVGHESQRGQLAPVMSSQQSRTPLGSSHLDDDDFLDEFDNFFDAHVKAENAALDMLLGTSGGASPSRRERAAVEDLDVYPGAGEPFMEDVAKPMEPRRGELSVERPLAAEPRARW
>DECOY_sp|Q16696|CP2AD_HUMAN
MPLFSMTYRNPLTAFGVKHPSVDLKDPSQPKSRFFNQMLTTFFLFLERMALGEGFCRKYGLSFPVFADKKSFQKKGDLFHQPNFRDPNSFRFPRDLVSGLMPFVETKGPLFFRDKFTKDNRVHALGMPLMDGRFQLEHLVAETYPKMRADEKFPRQKNGLRVDLEEHKVAEVEPKHMLLLFGRYLTTSVTETGAFFLNLTTMVLKNLYFETNPKNEEEQRMLLFSDLFRDPSNPDLRTQNHEKKVALFDELGQLKEFAQQQPGPLKHMVSSFMEYLQGTSTATFQFSGLMRMLLSLFKEDEYDRFDGFVLSSLVNSVRTSLFFTPDLNAGHTRGLADLLFGAEEQRLEELRKGGVGFRGLTALSRRFLKQRAEGNSFAVGYKGFLWDFTAQERGGSFEEAQDVLAKEVADHGCLVVRRVPGLHLTFVPGRYESKLMLSNYMQETNLQLYNGLFPLPTPGPPKLRGKRSRQWVSMLVMVTLCALLTVLLLGSARL
>DECOY_sp|P11509|CP2A6_HUMAN
MPLFSMTYRNPLTAFGVKHPSVDLKDPSQSKSRLFNQMVTTFFLFLERMALGEGFCRKNGLSFPVFADKKSFQKGENLFHQPNFDQPNSFFSPRDLVSGLMPYVETKGPLFFRDKFTKKDRRVALSMPLVDGRFQLEHLVAEMYPKMRADEKFPRQKNGLRVDLEEHKVAEVEPKHMLLLFGRYLTTSVTETGGLFLNLTTMVLKNLYFETNPKNEEEQRMLLFSDLFRDPSNPDLRTQNHEKKVALFDELGQLLQFAQQQPGPLKHMVSSFMEYLQGTSTSTFQFLGLMRMLLSLFKEKDYDRFDGFVLSSLVNSVRTSLFFTPDLNAGGTRGLADLLFGAEEQRLEELRKGGVGFRDLTALSRRFLKQRAEGNSFVVGYKGFVWDFTAQERGGSFEEAQDVLAREVADHGCLVVRRVPGLHLTFVPGRYESKLMLSNYMQETNLQLYNGLFPLPTPGPPKLKGKRSQQWVSMLVMVTLCVLLAVLLMGSARL
>DECOY_sp|Q8NFW1|COMA1_HUMAN
PKGVNGRPAALSAFYACQSPDCQGPPGPPGPLGPHGAPGTEGQPGPLGPLGKDAYGPEGPQGPLGPPGMERGLGVGPAGPDKGARGEKGPGLPGSPGELGGQGRPGPEGMPGRAGPLGKDGPPGPPGRPGQSKSMYAPPMQALLYARLTELKQGLEEQLRRLLTEMSPSERGLGPFGPQGPPGPPGVPGNEGPLGQPGMLGTHKGHGPLGPDGPQKGGGPPKGDKGLGPDRGEKGFGPEGKPGPVGKEGPVKGEGPEGPPRGPGLFGPLGPSGNEKGSKGQGPTGSPGPEGPSGPSGKNGPPRGPGQPGQPGTPGTDGKDGPLGEQGPLGMAGSERGPGPAGSDGTHKGFGPPRGAGEPGPLGPEGKAGPEGPPGKPGRDGKEGEEGPLGPLGSPGQPGPPGKEGPSGQLGPPGAAGALGDAGPPGPNGPPGMFGPVGPHGQDKGQGVEGDARGEGQSGQPGALGPPGPLGPPGAEKKGGETGREGKPPVGKGDKGFGPLGPLGPPGPPCDNCVKDALLNLDGPSLLSSLGKPGPPRGEGPNGPAGRDGAPGQPGPFGPLRGSGPSKGDGPPGSPGPPGAVGLGPDRGSGPSGPLGPARGDKGVCQGGLACNESRGKVGCAKATGLPGPLGPSRGLGPEGKDKGGPPGPLGPAGPDRGPGVPGPSGEEGAAKGERGEGKDGPTRGLGPAGVSGPPGSPGPAGVHGPAGPNGAAGPAGHAGEQKGAGPPGTPGQPGLEGRPGQLGPEGPLGPDKGEKGPGQEGPRMPHPTFLSTTGPLGPPGAPGAEKGERGDKGLGPLGLEKGEGQDKGERGVGPFGPAGPLGAEKGEGRPGALGQEGLERGLGKPGPLGDERGEGPEKGTGPPGPPGNPGKDGPPGTPGPPGKPGPFGLEGPLGPSGGPGPPGPVGPPGPPGQLGLLGPLGPPGMDKKGRGLGQLGPPGRDGEPGLPRGAGPPGPAGQHRGPGPAGQEKGLGEQQVVSGPVGPPGAPGVDKGEGQPGAVGSPGRPGQQGTDGKPGPFGDLRGEKGERGTKGERGEGQLGPAGRVGPPGPLGPPGQPRGMGVEGPLGPEGLEGPERGMKGSGRDGPPGPLGLSKGEKGEGQGFPGLGVDKGEKGPGPAGVPGLAGLDKGPGPLGMPGAVGMEKGEGAPCSCNLKTLFGLQESGPTPRPQPPPPPPPETVVTVQCPGSPLDCCTELEARHSDCYLVRLQLDFDLPVSDYRKLGLVKTGQLDLNREEELPLTQVLACDLHLSVNQAQLSLAKMHWRDDFLDNRVSRGFVRVVAKDMAGVANYEVKANEGDRLLSVQPLSYQDLVQWLYWDKRESKRTRFFTTVFAYEDPLGQPFVDETSQVVPFSGRMVYSSQAGNRKEGLLKEVSFLDMLDFGTLKETGGNTKHRFDGERVVSPCLVNECRRRLKLRGKLDLANFDSVHFVHAKSPESALEELEKELAEGVGVAFRLLGRAHAAAAADLVLDQRSGDTLLLAVKQYRARDRPGGAHPSFRTALSRYLADGTNTNGGHYARRLAAKAVEEQSGFLGLEFATTRPDSRVVYGRVRTDPGVEFTDVLNAVWRQKVEFDKEGVSSSTDLLFVLDYHVKSCGRAQAQCGGGGSWLLLMWLLGAVANRGLGAM
>DECOY_sp|Q8NFW1-2|COMA1_HUMAN
PKGVNGRPAALSAFYACQSPDCQGPPGPPGPLGPHGAPGTEGQPGPLGPLGKDAYGPEGPQGPLGPPGMERGLGVGPAGPDKGARGEKGPGLPGSPGELGGQGRPGPEGMPGRAGPLGKDGPPGPPGRPGQSKSMYAPPMQALLYARLTELKQGLEEQLRRLLTEMSPSERGLGPFGPQGPPGPPGVPGNEGPLGQPGMLGTHKGHGPLGPDGPQKGGGPPKGDKGLGPDRGEKGFGPEGKPGPVGKEGPVKGEGPEGPPRGPGLFGPLGPSGNEKGSKGQGPTGSPGPEGPSGPSGKNGPPRGPGQPGQPGTPGTDGKDGPLGEQGPLGMAGSERGPGPAGSDGTHKGFGPPRGAGEPGPLGPEGKAGPEGPPGKPGRDGKEGEEGPLGPLGSPGQPGPPGKEGPSGQLGPPGAAGALGDAGPPGPNGPPGMFGPVGPHGQDKGQGVEGDARGEGQSGQPGALGPPGPLGPPGAEKKGGETGREGKPPVGKGDKGFGPLGPLGPPGPPCDNCVKDALLNLDGPSLLSSLGKPGPPRGEGPNGPAGRDGAPGQPGPFGPLRGSGPSKGDGPPGSPGPPGAVGLGPDRGSGPSGPLGPARGDKGTGLPGPLGPSRGLGPEGKDKGGPPGPLGPAGPDRGPGVPGPSGEEGAAKGERGEGKDGPTRGLGPAGVSGPPGSPGPAGVHGPAGPNGAAGPAGHAGEQKGAGPPGTPGQPGLEGRPGQLGPEGPLGPDKGEKGPGQEGPRMPHPTFLSTTGPLGPPGAPGAEKGERGDKGLGPLGLEKGEGQDKGERGVGPFGPAGPLGAEKGEGRPGALGQEGLERGLGKPGPLGDERGEGPEKGTGPPGPPGNPGKDGPPGTPGPPGKPGPFGLEGPLGPSGGPGPPGPVGPPGPPGQLGLLGPLGPPGMDKKGRGLGQLGPPGRDGEPGLPRGAGPPGPAGQHRGPGPAGQEKGLGEQQVVSGPVGPPGAPGVDKGEGQPGAVGSPGRPGQQGTDGKPGPFGDLRGEKGERGTKGERGEGQLGPAGRVGPPGPLGPPGQPRGMGVEGPLGPEGLEGPERGMKGSGRDGPPGPLGLSKGEKGEGQGFPGLGVDKGEKGPGPAGVPGLAGLDKGPGPLGMPGAVGMEKGEGAPCSCNLKTLFGLQESGPTPRPQPPPPPPPETVVTVQCPGSPLDCCTELEARHSDCYLVRLQLDFDLPVSDYRKLGLVKTGQLDLNREEELPLTQVLACDLHLSVNQAQLSLAKMHWRDDFLDNRVSRGFVRVVAKDMAGVANYEVKANEGDRLLSVQPLSYQDLVQWLYWDKRESKRTRFFTTVFAYEDPLGQPFVDETSQVVPFSGRMVYSSQAGNRKEGLLKEVSFLDMLDFGTLKETGGNTKHRFDGERVVSPCLVNECRRRLKLRGKLDLANFDSVHFVHAKSPESALEELEKELAEGVGVAFRLLGRAHAAAAADLVLDQRSGDTLLLAVKQYRARDRPGGAHPSFRTALSRYLADGTNTNGGHYARRLAAKAVEEQSGFLGLEFATTRPDSRVVYGRVRTDPGVEFTDVLNAVWRQKVEFDKEGVSSSTDLLFVLDYHVKSCGRAQAQCGGGGSWLLLMWLLGAVANRGLGAM
>DECOY_sp|Q8NFW1-3|COMA1_HUMAN
PKGVNGRPAALSAFYACQSPDCQGPPGPPGPLGPHGAPGTEGQPGPLGPLGKDAYGPEGPQGPLGPPGMERGLGVGPAGPDKGARGEKGPGLPGSPGELGGQGRPGPEGMPGRAGPLGKDGPPGPPGRPGQSKSMYAPPMQALLYARLTELKQGLEEQLRRLLTEMSPSERGLGPFGPQGPPGPPGVPGNEGPLGQPGMLGTHKGHGPLGPDGPQKGGGPPKGDKGLGPDRGEKGFGPEGKPGPVGKEGPVKGEGPEGPPRGPGLFGPLGPSGNEKGSKGQGPTGSPGPEGPSGPSGKNGPPRGPGQPGQPGTPGTDGKDGPLGEQGPLGMAGSERGPGPAGSDGTHKGFGPPRGAGEPGPLGPEGKAGPEGPPGKPGRDGKEGEEGPLGPLGSPGQPGPPGKEGPSGQLGPPGAAGALGDAGPPGPNGPPGMFGPVGPHGQDKGQGVEGDARGEGQSGQPGALGPPGPLGPPGAEKKGGETGREGKPPVGKGDKGFGPLGPLGPPGPPCDNCVKDALLNLDGPSLLSSLGKPGPPRGEGPNGPAGRDGAPGQPGPFGPLRGSGPSKGDGPPGSPGPPGAVGLGPDRGSGPSGPLGPARGDKGTGLPGPLGPSRGLGPEGKDKGGPPGPLGPAGPDRGPGVPGPSGEEGAAKGERGEGKDGPTRGLGPAGVSGPPGSPGPAGVHGPAGPNGAAGPAGHAGEQKGAGPPGTPGQPGLEGRPGQLGPEGPLGPDKGEKGPGQEGPRMPHPTFLSTTGPLGPPGAPGAEKGERGDKGLGPLGLEKGEGQDKGERGVGPFGPAGPLGAEKGEGRPGALGQEGLERGLGKPGPLGDERGEGPEKGTGPPGPPGNPGKDGPPGTPGPPGKPGPFGLEGPLGPSGGPGPPGPVGPPGPPGQLGLLGPLGPPGMDKKGRGLGQLGPPGRDGEPGLPRGAGPPGPAGQHRGPGPAGQEKGLGEQQVVSGPVGPPGAPGVDKGEGQPGAVANYEVKANEGDRLLSVQPLSYQDLVQWLYWDKRESKRTRFFTTVFAYEDPLGQPFVDETSQVVPFSGRMVYSSQAGNRKEGLLKEVSFLDMLDFGTLKETGGNTKHRFDGERVVSPCLVNECRRRLKLRGKLDLANFDSVHFVHAKSPESALEELEKELAEGVGVAFRLLGRAHAAAAADLVLDQRSGDTLLLAVKQYRARDRPGGAHPSFRTALSRYLADGTNTNGGHYARRLAAKAVEEQSGFLGLEFATTRPDSRVVYGRVRTDPGVEFTDVLNAVWRQKVEFDKEGVSSSTDLLFVLDYHVKSCGRAQAQCGGGGSWLLLMWLLGAVANRGLGAM
>DECOY_sp|Q5T3F8|CSCL2_HUMAN
QHLENELLSDECSQFDTDTLADPPMLLEEDQSSSSPPEDGSSGPAGDGDGDVESDQLVQALKYAKSPVAAATPRPGNRSPDVTDTETHEKLYNHASLKYFHGFCVHCLCLVLTLVLVVFTFMSTPALFGRTMTSFFLLWFLCLLPAAVVQNVAGSHKKLDKLAPLYAYYLNRVLDYKHLLMYMLGFPVLLPCTLSYTMVVTFVCMMWAYAAGFQFEYAQRKHVRRNAAERASCLRLLMYMLLGPRLLLDMANGLFASALVYNVFFAGNDPLFVCERFLAAEALKKFDFLRWFFLDLSSLGLSPLLLVMFLLFTYKCHMTRTNEGRSTWHAEFFASYYVLTPLLASFCWLLLTPFFQTLLPNNLYEVKPTVNKFDMTTLLLAPTTLFFLLLFLVVNLVLRCLWWLFRGLSLHEWYLNQPDPAYSVTWNSLHLSESCSSRPPERGCTCGQKCCVNFKDLLLATLTENHFTVFAMGLKPENKVKERKEYDKEKLQEKLTYYELAEVQECRGVVCCCLHGCKPPNLMTPVNKESQLNTFYKLRGEKKRAEADLFMRLAVNYCRPAELVTCNPYAEEFKKHKELAESKYSLGNLFLRKTVLDDKERYKMSTRRHMSYVTLLLYLFAFSTHLWLLNNGKSLNALTRTGFSYANNELLDGSFNVPLVLGVSLVGVVVLLGLLRHQFSLYHVADGGKCRDELDKDRLFLATLWSCFGNRDQDFDVSSSVSTRLERYDHSDGHMASAVYEQERVRDERRQRLDADTVLARLGYDWAKRVLLSFLFLLALFCMFDLALVTPVGGFPLGQLVTRSRLASYCYKDPNSNNLATTGLTALLFPLM
>DECOY_sp|Q5T3F8-2|CSCL2_HUMAN
RPTDTHQSGAHFTVPAHRPVNLYEVKPTVNKFDMTTLLLAPTTLFFLLLFLVVNLVLRCLWWLFRGLSLHEWYLNQPDPAYSVTWNSLHLSESCSSRPPERGCTCGQKCCVNFKDLLLATLTENHFTVFAMGLKPENKVKERKEYDKEKLQEKLTYYELAEVQECRGVVCCCLHGCKPPNLMTPVNKESQLNTFYKLRGEKKRAEADLFMRLAVNYCRPAELVTCNPYAEEFKKHKELAESKYSLGNLFLRKTVLDDKERYKMSTRRHMSYVTLLLYLFAFSTHLWLLNNGKSLNALTRTGFSYANNELLDGSFNVPLVLGVSLVGVVVLLGLLRHQFSLYHVADGGKCRDELDKDRLFLATLWSCFGNRDQDFDVSSSVSTRLERYDHSDGHMASAVYEQERVRDERRQRLDADTVLARLGYDWAKRVLLSFLFLLALFCMFDLALVTPVGGFPLGQLVTRSRLASYCYKDPNSNNLATTGLTALLFPLM
>DECOY_sp|Q5T3F8-3|CSCL2_HUMAN
DRTMTSFFLLWFLCLLPAAVVQNVAGSHKKLDKLAPLYAYYLNRVLDYKHLLMYMLGFPVLLPCTLSYTMVVTFVCMMWAYAAGFQFEYAQRKHVRRNAAERASCLRLLMYMLLGPRLLLDMANGLFASALVYNVFFAGNDPLFVCERFLAAEALKKFDFLRWFFLDLSSLGLSPLLLVMFLLFTYKCHMTRTNEGRSTWHAEFFASYYVLTPLLASFCWLLLTPFFQTLLPNNLYEVKPTVNKFDMTTLLLAPTTLFFLLLFLVVNLVLRCLWWLFRGLSLHEWYLNQPDPAYSVTWNSLHLSESCSSRPPERGCTCGQKCCVNFKDLLLATLTENHFTVFAMGLKPENKVKERKEYDKEKLQEKLTYYELAEVQECRGVVCCCLHGCKPPNLMTPVNKESQLNTFYKLRGEKKRAEADLFMRLAVNYCRPAELVTCNPYAEEFKKHKELAESKYSLGNLFLRKTVLDDKERYKMSTRRHMSYVTLLLYLFAFSTHLWLLNNGKSLNALTRTGFSYANNELLDGSFNVPLVLGVSLVGVVVLLGLLRHQFSLYHVADGGKCRDELDKDRLFLATLWSCFGNRDQDFDVSSSVSTRLERYDHSDGHMASAVYEQERVRDERRQRLDADTVLARLGYDWAKRVLLSFLFLLALFCMFDLALVTPVGGFPLGQLVTRSRLASYCYKDPNSNNLATTGLTALLFPLM
>DECOY_sp|Q99062|CSF3R_HUMAN
FSGLAEMGHRVLGQLLPFNLLPGFVCDDEQSPAPTVLTGLPSAQFWLNEYKSPSPTLGALLPQTSDRCLYHGPGPSTPSGLLQGYLVQDSTGSQSQPQTSVRAPDGQLVYTQVLTPLGCTESSNHSEWPVKKPEDEELVTKLTLPPTGLGPLQFADEEMLTPVWSGLSSHAPDPVSPWLPKRNNPSCCLWATGCLCTLLLLLGFLGLLLHLESGEPTLTMLTLVTSNTAGAQSAAMLHLHYLSAPELGHLVFRGSSANLLASFSQNQANTWFLTYHTLPKSGLEPPEPVWELQAWKTGLKHLHLEPAHSPAMEQSYAYVHQSPGMTDQYLPTVLLEYLQFRPLNKELLFGTRAGNQERMWKTNSNSASPPGLGWELVYGQPWPNPPEWGVWLSHPRDAAHMRALTPLRGSESFVVPTRPSTGASNYAVLAVEQAESPLHFTCSLETTNCLPLLAGAQGSRPWSVVYGQRLGSDEELPVKPWFLQVRPLTDRQRQWWTDRVLTPRAETRTLELSPSWDSWHGPLPRWLRCLQLTYATAPLLGCLEYQLAELPLPGVLAWSAERGQKPRHLEKCQNLHLGPQWPEWCLQLCGAQPPAAEPSPDMRTLMPPEKLVVDMPDLCLQPSMSTGLANEAQVWLGMNQYLLLKRHPLCCHSQGKDPVCDLLSDGQTQCNRGKSFKSLTFSTPLHTEPGPEWQCLLSSTTLNMLCSLNHPLAPPYGRALEVQDLLQLSNGWNLCCSLFAQTHNLHPLTLLSEQTGDSRLQRQGGPQLEAGRLWLLQPEPDLHSCNKQLLCSATLPDGLHVLPASVSLHGCEELSGPLLLLLLAAWTLSCNGRLAM
>DECOY_sp|Q99062-2|CSF3R_HUMAN
WPGWPARPSGSRTMPSPAPPSRAWSPSLPTVASLTGQGQAQPAAWCSGMFRSLAPALSPNPSPPFQEQTRGSCMRPSWLPSAVRPQATLPSGPRCRKSRRMWCQSSPSPRHALAPCSSPRRMWSQPCGPAWAATLQTQSVQGSPRLGTPAPTLTMLTLVTSNTAGAQSAAMLHLHYLSAPELGHLVFRGSSANLLASFSQNQANTWFLTYHTLPKSGLEPPEPVWELQAWKTGLKHLHLEPAHSPAMEQSYAYVHQSPGMTDQYLPTVLLEYLQFRPLNKELLFGTRAGNQERMWKTNSNSASPPGLGWELVYGQPWPNPPEWGVWLSHPRDAAHMRALTPLRGSESFVVPTRPSTGASNYAVLAVEQAESPLHFTCSLETTNCLPLLAGAQGSRPWSVVYGQRLGSDEELPVKPWFLQVRPLTDRQRQWWTDRVLTPRAETRTLELSPSWDSWHGPLPRWLRCLQLTYATAPLLGCLEYQLAELPLPGVLAWSAERGQKPRHLEKCQNLHLGPQWPEWCLQLCGAQPPAAEPSPDMRTLMPPEKLVVDMPDLCLQPSMSTGLANEAQVWLGMNQYLLLKRHPLCCHSQGKDPVCDLLSDGQTQCNRGKSFKSLTFSTPLHTEPGPEWQCLLSSTTLNMLCSLNHPLAPPYGRALEVQDLLQLSNGWNLCCSLFAQTHNLHPLTLLSEQTGDSRLQRQGGPQLEAGRLWLLQPEPDLHSCNKQLLCSATLPDGLHVLPASVSLHGCEELSGPLLLLLLAAWTLSCNGRLAM
>DECOY_sp|Q99062-3|CSF3R_HUMAN
FSGLAEMGHRVLGQLLPFNLLPGFVCDDEQSPAPTVLTGLPSAQFWLNEYKSPSPTLGALLPQTSDRCLYHGPGPSTPSGLLQGYLVQDSTGSQSQPQTSVRAPDGQLVYTQVLTPLGCTESSNHSEWPVKKPEDEELVTKLTLPPTGLGPLQFADQVCPHPTLRASMESTQGLWQGRQPGPLEEMLTPVWSGLSSHAPDPVSPWLPKRNNPSCCLWATGCLCTLLLLLGFLGLLLHLESGEPTLTMLTLVTSNTAGAQSAAMLHLHYLSAPELGHLVFRGSSANLLASFSQNQANTWFLTYHTLPKSGLEPPEPVWELQAWKTGLKHLHLEPAHSPAMEQSYAYVHQSPGMTDQYLPTVLLEYLQFRPLNKELLFGTRAGNQERMWKTNSNSASPPGLGWELVYGQPWPNPPEWGVWLSHPRDAAHMRALTPLRGSESFVVPTRPSTGASNYAVLAVEQAESPLHFTCSLETTNCLPLLAGAQGSRPWSVVYGQRLGSDEELPVKPWFLQVRPLTDRQRQWWTDRVLTPRAETRTLELSPSWDSWHGPLPRWLRCLQLTYATAPLLGCLEYQLAELPLPGVLAWSAERGQKPRHLEKCQNLHLGPQWPEWCLQLCGAQPPAAEPSPDMRTLMPPEKLVVDMPDLCLQPSMSTGLANEAQVWLGMNQYLLLKRHPLCCHSQGKDPVCDLLSDGQTQCNRGKSFKSLTFSTPLHTEPGPEWQCLLSSTTLNMLCSLNHPLAPPYGRALEVQDLLQLSNGWNLCCSLFAQTHNLHPLTLLSEQTGDSRLQRQGGPQLEAGRLWLLQPEPDLHSCNKQLLCSATLPDGLHVLPASVSLHGCEELSGPLLLLLLAAWTLSCNGRLAM
>DECOY_sp|Q99062-4|CSF3R_HUMAN
LVSTLPFLCLLGNPPAPHLMLQKAYDFRRSPPGAQDSTGSQSQPQTSVRAPDGQLVYTQVLTPLGCTESSNHSEWPVKKPEDEELVTKLTLPPTGLGPLQFADEEMLTPVWSGLSSHAPDPVSPWLPKRNNPSCCLWATGCLCTLLLLLGFLGLLLHLESGEPTLTMLTLVTSNTAGAQSAAMLHLHYLSAPELGHLVFRGSSANLLASFSQNQANTWFLTYHTLPKSGLEPPEPVWELQAWKTGLKHLHLEPAHSPAMEQSYAYVHQSPGMTDQYLPTVLLEYLQFRPLNKELLFGTRAGNQERMWKTNSNSASPPGLGWELVYGQPWPNPPEWGVWLSHPRDAAHMRALTPLRGSESFVVPTRPSTGASNYAVLAVEQAESPLHFTCSLETTNCLPLLAGAQGSRPWSVVYGQRLGSDEELPVKPWFLQVRPLTDRQRQWWTDRVLTPRAETRTLELSPSWDSWHGPLPRWLRCLQLTYATAPLLGCLEYQLAELPLPGVLAWSAERGQKPRHLEKCQNLHLGPQWPEWCLQLCGAQPPAAEPSPDMRTLMPPEKLVVDMPDLCLQPSMSTGLANEAQVWLGMNQYLLLKRHPLCCHSQGKDPVCDLLSDGQTQCNRGKSFKSLTFSTPLHTEPGPEWQCLLSSTTLNMLCSLNHPLAPPYGRALEVQDLLQLSNGWNLCCSLFAQTHNLHPLTLLSEQTGDSRLQRQGGPQLEAGRLWLLQPEPDLHSCNKQLLCSATLPDGLHVLPASVSLHGCEELSGPLLLLLLAAWTLSCNGRLAM
>DECOY_sp|Q96A83|COQA1_HUMAN
RMSSAQDVKSQGPDPGLLAALVGDPQAGRKGKMLNRALAADQGSGGEPSALPDHLGLMHELLLRVEALKLLARELQQVGEGEATAKEGAEEKGVGPEGSPGVTRGEGALGQSGPTGPPGPPRGPGPPGPPGPPRGPGPVGALVTDVLASARLSDGNKDDTPPQLSYLAGQPSNPSPGPNGAPGPPGPPGRPGMEGPLRGPGPPGLLGPPGAPKGEGTQRGDKGSGPPGAPGPPGTQGPPGAPGTRRPRQPVPHALPLADPLFDENWTPPTSEPAPLDNDPSSRPEAAELLLKVAELTTRLESMDSRLTCNMCEEDCNSGTFGPCRCWELVTVRTYSRVYTRPLLRTYSVLNACPGPRWCSQYRVQVVTESGNQVQCSVRTTVTHHCWRRHSAYGSGPSGAGPEPYGHQQLAAASFPYLFGTALASGCLCCCAWPLLLAKKL
>DECOY_sp|Q96A83-2|COQA1_HUMAN
RMSSAQDVKSQGPDPGLLAALVGDPQAGRKGKMLNRALAADQGSGGEPSALPDHLGLMHELLLRVEALKLLARELQQVGEGEATAKEGAEEKGVGPEGSPGVTRGEGALGQSGPTGPPGPPRGPGPPGPPGPPRGPGPVGALVTDVLASARLSDGNKDDTPPQLSYLAGQPSNPSPGPNGAPGPPGPPGRPGMEGPLRGPGPPGLLGPPGAPKGEGTQRGDKGSGPPGAPGPPGTQGPPGAPGTRRPRQPVPHALPLADPLFDENWTPPTSEPAPLDNDPSSRPEAAELLLKVAELTTRLESMDSRLTCNMCEEDCNSGTFGPCRCWELVTVRTYSRVYTRPLLRTVLNACPGPRWCSQYRVQVVTESGNQVQCSVRTTVTHHCWRRHSAYGSGPSGAGPEPYGHQQLAAASFPYLFGTALASGCLCCCAWPLLLAKKL
>DECOY_sp|A0A1W2PPM1|CPHXL_HUMAN
QMQLQRTPQESRAEQMDQGLPLLPSDAALQLSMHQLQSCLKPGNNQPLQSQLQSQASSWKQGLDWPGSDMPLQEQLMMGELYNQPQQHQQLHYQWDNQQQQGLLSLCFSCLCHKKDVGYAGQAYDLLFPSAHQSKETERTEGHFYPVSSPPPHLCEASNYSLFHYATSHGSGSHGSGTDGGYGMACGPKHETGTVLYSSQSAVQQSPLGKLELYSCQSGVQQSPLGKPELYSCQPGVQQSPTEQNELSFCNYGMEQSPLWKQELHSCGRRAMLRAQAGSLSKQTAYNHAAAQTEQCSLFSHAQVPFDKKHQLVFRRRLEAPPRLRKANQFWNDLVNVPCDKFLALKRTTTYDPYCNEGFLKELEQLLEESKFRHKHKRKTKNTRQEENHHDEEAPFGGSTGDLNM
>DECOY_sp|Q6JBY9|CPZIP_HUMAN
KMTDQVPTDDEKPPVAPESQVESSTELQAPGTQPSCGPELVAGEQKQKEKGEKQPVDGKGVGGPPSHPTKEVAAGEEKKLTEQSDHEPGVEENQRVEKGVETKAEMEAEEGAKPERSEGPRCNEAEPGSTQPSEPVEEQAPHQGDVEESRRSKAEGKNAEETRADEEKQERTSPRRSLPKPEAPGLRTVGEGAAGESSLPSGPKAKSSPLVEDGDEKEAGNQQSSEVRAFDGLEGCDSQRRSRRFSPRRKPLSRGRTKVNYCPLHSGEPPQDFSVPVEEAESRPRSVGPSSPTSPPSHFPSVMKPLGAKSPSAGPLLAAPDFTLNAQKLELLPSKSKVKFPPHSANPPKSEEGNQGLDKVPPFLPLSCPKRRPTKPSAPTKEAAAAQRERFGALQAVSPSASNDVNANTEARPEEM
>DECOY_sp|Q6JBY9-2|CPZIP_HUMAN
KMTDQVPTDDEKPPVAPESQVESSTELQAPGTQPSCGPELVAGEQKQKEKGEKQPVDGKGVGGPPSHPTKEVAAGEEKKLTEQSDHEPGVEENQRVEKGVETKAEM
>DECOY_sp|Q9BZJ0|CRNL1_HUMAN
SESEDVDEDPHHEADKEEQQKKQWKLAMALKLLNPQNAADEPFLYDFYEEWGADSGDDTQKRRKKVKVEPMKLDRVKEDSATGFEEEFRSWSELLMRLEKEEECRNMKTNAEEYLRQKCTLSGKEGSSLEFQAFSLWKVVHQRTQLRRLYLRNRTETEEQELEFDLYKSWLVEPMDRLPQSLALEYLRARADLDGLLTELEAKFLWSTCNEPGFELKFEYKRLRCDFRELQLELELYKVFKLKNPKCGLSTGLRRAALSLKNRQLEFQAYLLWKMAFTKKFHPLLELSAQYVRQRTEPKDAELEEYLAYNLWLYLRKYWRKHEQLPPVNALRVAYEREVAEAEADSEVRLLYDFWADYNHPNKAVEEEYQRRKFSVLLDELRRGDGKKFEFLTYKNFLEQADKQSRLDLAKYYLRVRVEFKEEQENKFAFAVYLHEDMHEDGFFEVRAEYKRVAHAFYAKHEERFAKYLWKNVDPHVLVRFEYLRTRADVKERYLEFNLYSHWAQEEPQWEMRWEFVRQAGAVNGLMEEMYTKYYWFQNRVPLTTLRDWLARNAHNVRQKNMEMEAKYLWLTLRNYDVDLRAEYLRSRAQLKELSEEWQAKYLWNSLVRTKRNLNDEFKRKRTKLYDNLEEEDTKLQQPPPPLLELREKEARELLQEATLQVEAPKAKNKVAKVPRLKQGAATSAAMDAATRSQVGTGPVSALRFSQSSVSVVFSESFLCRSPVPLPVQLVRSQRGAQATVSAAGNGHHGPQADKRERCTSHPRTSRSLLHTVGHQSAAVCPRSHLADLACGWTRRLFQSSWALVLPETSGRHGALSYRSLERLSTKNDVANGLTKDQFTLNEVTATM
>DECOY_sp|Q9BZJ0-2|CRNL1_HUMAN
SESEDVDEDPHHEADKEEQQKKQWKLAMALKLLNPQNAADEPFLYDFYEEWGADSGDDTQKRRKKVKVEPMKLDRVKEDSATGFEEEFRSWSELLMRLEKEEECRNMKTNAEEYLRQKCTLSGKEGSSLEFQAFSLWKVVHQRTQLRRLYLRNRTETEEQELEFDLYKSWLVEPMDRLPQSLALEYLRARADLDGLLTELEAKFLWSTCNEPGFELKFEYKRLRCDFRELQLELELYKVFKLKNPKCGLSTGLRRAALSLKNRQLEFQAYLLWKMAFTKKFHPLLELSAQYVRQRTEPKDAELEEYLAYNLWLYLRKYWRKHEQLPPVNALRVAYEREVAEAEADSEVRLLYDFWADYNHPNKAVEEEYQRRKFSVLLDELRRGDGKKFEFLTYKNFLEQADKQSRLDLAKYYLRVRVEFKEEQENKFAFAVYLHEDMHEDGFFEVRAEYKRVAHAFYAKHEERFAKYLWKNVDPHVLVRFEYLRTRADVKERYLEFNLYSHWAQEEPQWEMRWEFVRQAGAVNGLMEEMYTKYYWFQNRVPLTTLRDWLARNAHNVRQKNMEMEAKYLWLTLRNYDVDLRAEYLRSRAQLKELSEEWQAKYLWNSLVRTKRNLNDEFKRKRTKLYDNLEEEDTKLQQPPPPLLELREKEARELLQEATLQVEAPKAKNKVAKVPRLKQGAATSAAM
>DECOY_sp|Q9BZJ0-3|CRNL1_HUMAN
SESEDVDEDPHHEADKEEQQKKQWKLAMALKLLNPQNAADEPFLYDFYEEWGADSGDDTQKRRKKVKVEPMKLDRVKEDSATGFEEEFRSWSELLMRLEKEEECRNMKTNAEEYLRQKCTLSGKEGSSLEFQAFSLWKVVHQRTQLRRLYLRNRTETEEQELEFDLYKSWLVEPMDRLPQSLALEYLRARADLDGLLTELEAKFLWSTCNEPGFELKFEYKRLRCDFRELQLELELYKVFKLKNPKCGLSTGLRRAALSLKNRQLEFQAYLLWKMAFTKKFHPLLELSAQYVRQRTEPKDAELEEYLAYNLWLYLRKYWRKHEQLPPVNALRVAYEREVAEAEADSEVRLLYDFWADYNHPNKAVEEEYQRRKFSVLLDELRRGDGKKFEFLTYKNFLEQADKQSRLDLAKYYLRVRVEFKEEQENKFAFAVYLHEDMHEDGFFEVRAEYKRVAHAFYAKHEERFAKYLWKNVDPHVLVRFEYLRTRADVKERYLEFNLYSHWAQEEPQWEMRWEFVRQAGAVNGLMEEMYTKYYWFQNRVPLTTLRDWLARNAHNVRQKNMEMEAKYLWLTLRNYDVDLRAEYLRSRAQLKELSEEWQAKYLWNSLVRTKRNLNDEFKRKRTKLYDNLEEEDTKLQQPPPPLLELREKEARELLQEATLQVEAPKAKNKVAKVPRLKQGAATSAAMDAATRSQVGTGPVSALRFSQSSVSVVFSESFLCRSPVPLPVQLVRSQRGAQATVSAAGNGHHGPQADKRERCTSHPRTSRSLLHTVGHQSAAVCPRSHLADLACGWTRRLFQSSWALVLPETSGRHGKNDVANGLTKDQFTLNEVTATM
>DECOY_sp|Q9BZJ0-4|CRNL1_HUMAN
MQRGAQATVSAAGNGHHGPQADKRERCTSHPRTSRSLLHTVGHQSAAVCPRSHLADLACGWTRRLFQSSWALVLPETSGRHGKNDVANGLTKDQFTLNEVTART
>DECOY_sp|Q9BZJ0-5|CRNL1_HUMAN
QKGVRKERLSPPPVTEMTVLRSRRTAARAPRRTGPAASSTPLATSVLLSALLKNDVANGLTKDQFTLNEVTATM
>DECOY_sp|P04632|CPNS1_HUMAN
SYMTLQLWEQLNVQLQGTGKDDLKSFRAFMADRLVLCSLFNDFDMNGSEDSRRYLLMNYLHENLHFGAAEFAGPLESSCLTGRSDTDFKQYLAQRKWLNNWLKYFEEFGKLGTTDSDMVAVMRSCTDLGFGDKTDPLRHTVKVNLLNMLETASVEMDDGALQAFRRLFRQVEESENAELNSYHRTPPPPEPNYQAAAESLASLVGGLRLMATGGGGGGGGGGGGGGGGGGGGAGSLLGGLVNGLGGGLGGGGGGGGGGKGLFSNVLFM
>DECOY_sp|P57773|CXA9_HUMAN
LQLDTPRRVGLLNNTLSVVHNPPCVPNNCRTVLGPEFSLGGLSDATNPLDLSQSDGQSPPLRTVTKRGFQKGLNKGPPSRGNEHETSSGWTRALRWKPWDCNAPLSFVTQPSRQMNNEGDLAVGPLRSHRGSYYRKNSKEDGTRKEEMLQNGNLKEGFKLHTKDNNNSSLHQFHSCSTSLTSLENSLVTEQEDLLKCEDNVSHNDPNPQFVSSSNLSPYVATHTKQEVLLNYDPASPRKLLSNASTSQKYAVNKQKANAHFENHKKEKLKYGWLRKGKKLFGLHFLELLNLFLSLTALSQMFLLFLKTETRPSVFCDLLNPCPHGHKCFLPELHFGYLLYQGLMFGVEVVRSTFLHLVYTCLLTRGLPKANKRKLELQCLEQERRRLRDPMEFEVEELERVLQKARMRQEEELRVRLYLAHGMYVLSPSSVFLVQLVWRYLLSLPFAQDYCVRNCGPQETNCLFGSQEDNWVDEAAVGLVLRMFLFLLTLWKLGLMTSHLHVEELTDGLLNWDGM
>DECOY_sp|P57773-2|CXA9_HUMAN
MPRGFSHHGMPAPRSPREGSFTSVTSQLLQPPKHSDYKLAEKAKLPTKERLPQSSTRPQLLLLLSSATKGASPKVPPSRGNEHETSSGWTRALRWKPWDCNAPLSFVTQPSRQMNNEGDLAVGPLRSHRGSYYRKNSKEDGTRKEEMLQNGNLKEGFKLHTKDNNNSSLHQFHSCSTSLTSLENSLVTEQEDLLKCEDNVSHNDPNPQFVSSSNLSPYVATHTKQEVLLNYDPASPRKLLSNASTSQKYAVNKQKANAHFENHKKEKLKYGWLRKGKKLFGLHFLELLNLFLSLTALSQMFLLFLKTETRPSVFCDLLNPCPHGHKCFLPELHFGYLLYQGLMFGVEVVRSTFLHLVYTCLLTRGLPKANKRKLELQCLEQERRRLRDPMEFEVEELERVLQKARMRQEEELRVRLYLAHGMYVLSPSSVFLVQLVWRYLLSLPFAQDYCVRNCGPQETNCLFGSQEDNWVDEAAVGLVLRMFLFLLTLWKLGLMTSHLHVEELTDGLLNWDRG
>DECOY_sp|P19876|CXCL3_HUMAN
NTSKGNLKLELKLQVMPSAPNLCKKAGKNLTALVETQACHPGPRSVNVSQLKNLHLGQLTQLCQRCLETVVSAGARRASAAVLLLLLLARVLRLPNSPAASLTAHAM
>DECOY_sp|P81534|D103A_HUMAN
KRRMCKRCRGTSKCGLQEKEPLCSLVARCGRGRVCYKYQLTNLLGGHGPVPVLFLFLLAFLLYHRKL
>DECOY_sp|P02778|CXL10_HUMAN
PRKSRSKESVKALLKNLKASEPNLRKCEKKKGMTALLERVPCFQSAPLLEKLELRSPNVPQNSLSLCTRCVRTSLPVGQLGSLTLFLLCCLLLATQNM
>DECOY_sp|Q7RTX7|CTSR4_HUMAN
HSKSKKHLLLQSSSDHKVEMSVLASLLDQQQSMRQLKDSSTTELSGSTSRRSNLVESEQEQNRFLRAVEEVLMNLERDLKEYRQLNEQLAELVLCFNDCTNESLNSLPGGALPEQLLGKSERSAVVCHVLPLQDNEEEEEAGTESFTRLQQQGQEGKAMMQELNTTVVLVFLNLGLFAGLTLFLTFYLAGGLEMAYRKEETQFDSYLDVWGDQTLCLFLTYLAVQLNQFKHPVFAGFLTVGFVSFVLMFFLLLVMLNAMDPVSQLLRVLRLALPEVAMCVHVRLLRALTYNLSPLNLENLFRFLLLLFVLLFNLLNWGKDWFLWFGNLWGLLVECLLLTLVLDDLTSFLEYKHQDLYSNRTLALTLANLVLLLALLLQFAPRHLLKQLYMHTLFEQMDWADKANTLERQNLLVQEERPGYSEHLTSQLPSRPRGLAAVAGGFGRMDEQTGGWGELGTHSTWQQWWKAENRDM
>DECOY_sp|Q7RTX7-2|CTSR4_HUMAN
LMNERDLKEYRQLNEQLAELVLCFNDCTNESLNSLPGGALPEQLLGKSERSAVVCHVLPLQDNEEEEEAGTESFTRLQQQGQEGKAMMQELNTTVVLVFLNLGLFAGLTLFLTFYLAGGLEMAYRKEETQFDSYLDVWGDQTLCLFLTYLAVQLNQFHLMFFLLLVMLNAMDPVSQLLRVLRLALPEVAMCVHVRLLRALTYNLSPLNLENLFRFLLLLFVLLFNLLNWGKDWFLWFGNLWGLLVECLLLTLVLDDLTSFLEYKHQDLYSNRTLALTLANLVLLLALLLQFAPRHLLKQLYMHTLFEQMDWADKANTLERQNLLVQEERPGYSEHLTSQLPSRPRGLAAVAGGFGRMDEQTGGWGELGTHSTWQQWWKAENRDM
>DECOY_sp|O60888|CUTA_HUMAN
PLVTLSDSVSETVRQVWQLYPFNGQEVPLALVEAVEYPHVRSVFDTLAPVLSSQKTLMMLVESDEEKLKGWEYLSTLQPLLNVCAARKLEVVRAALKEAKVENPCTVFAASVSGPVYGSGSDSAPSPQTPPSGSAMTLLRVPLLLRLSAVPLLAPMWVFSLLLSAVGGLLVAPRAGGSM
>DECOY_sp|O60888-2|CUTA_HUMAN
PLVTLSDSVSETVRQVWQLYPFNGQEVPLALVEAVEYPHVRSVFDTLAPVLSSQKTLMMLVESDEEKLKGWEYLSTLQPLLNVCAARKLEVVRAALKEAKVENPCTVFAASVSGPVYGSGSDSAPSPQTPPSGSAMTLLRVPLLLRLSAVPLLAPMWVFSLLLSAQTAAVHNSFLACWTVTSSPGGAGGSGALGSGLM
>DECOY_sp|O60888-3|CUTA_HUMAN
PLVTLSDSVSETVRQVWQLYPFNGQEVPLALVEAVEYPHVRSVFDTLAPVLSSQKTLMMLVESDEEKLKGWEYLSTLQPLLNVCAARKLEVVRAALKEAKVENPCTVFAASVSGPVYGSGSDSAPSPQTPPSGSAMTLLRVPLLLRLSAVPLLAPM
>DECOY_sp|Q9NQM4|DAAF6_HUMAN
FFNALDLRKEMTMTLELTETEPLYFKAASTCEVLEPLTLLKKLQPRTLDLLTEQLDLQLDSPNTNPKLKLAVLESCCGTSSKKDSLGLFLDETGVQRQFLLEYEPLREVDWMDDYEAGEPLEESNWLDENNEESTEPLKVLEELQPPGLNGPGMAGLTSLGNTQGYDSDDEEEPNLKLSLAELATVSSVSEFDVNQSEMNEKTMNESDMNESEM
>DECOY_sp|P49447|CY561_HUMAN
QSGPSDGETLKTFDMSLAQEEAQSRKPWDRATLLYLVAGGFCALLLGLVNALVGEPEFASKYGGLNFLLAKELGLLATGVSLLFLTAGFFLHQRPRYRSLSFSAGPFLFFSFGVLWQVFYLVFVLLGCWSHLSYLDAYKKRGHYDFVAVLGVLALVLAFLHLLGHLKVTRKTAERNFRVYVLLANGQLFLLGLVMCLPHANFQLDSEWALGRGYLGLWAGTMAVLTLGLLQSFAVYYPLATPTAAAAGGEM
>DECOY_sp|P49447-2|CY561_HUMAN
VQGQVFYLVFVLLGCWSHLSYLDAYKKRGHYDFVAVLGVLALVLAFLHLLGHLKVTRKTAERNFRVYVLLANGQLFLLGLVMCLPHANFQLDSEWALGRGYLGLWAGTMAVLTLGLLQSFAVYYPLATPTAAAAGGEM
>DECOY_sp|A1L168|CT202_HUMAN
PLSRRDSSERGLLQALRGSCVPQCRGGESGRARALPSTGGSRSADEWHASDRALEELVSHLRHLTLLLSQDQLQMESLKRELWELTQGLSPSPEEAKLMETKNPTKVVSVQNQRAPKLKSYM
>DECOY_sp|Q8WV16|DCAF4_HUMAN
SYSYCYLDQGVAMLLGPARGSGGRLSSFAVSPLDKASAPYPSPLRTLRLADHLSWRLTYCDQGVAVLLGEEEHVHLPLYAYENVHGEYRQVKCTRTLDWKLKLGAMDSAMLYQEDQLRLVSTVASDHFRLTKAWKGGQNGRCLDLAFLEGRSCGNFLLPAMLAFQQALVDSNTGFSRQHGTVVNTLLRRVSLGTSFCNNAQLNLSWACSWAGPRLFSCLMGRPDLGPHSNVFLSAPLLTACGPTEALGMLCLLLHSDLHNLSAWCVSNKRVNTFYLNEHMFKPLVTKTLSQLNLLGKYSGGKVVDNVTFRLDSNTDALLLNRFDSALASPDMRSLQKKRVEMCSRLLEHALHCYNTVNLFGLQKRSLMSSANFGRMAKKRRLDEEQLRLRKLSEMKERQLSKETLPNCNNHGPLRLFRKKYEPDFYFGPLEPVSSTGATGSSTSPSEDDGHGSDHAPQARASDRSDESRDRLFWPNQQHRRSGRRRHSQRWKSNM
>DECOY_sp|Q8WV16-2|DCAF4_HUMAN
TGAVLLGEEEHVHLPLYAYENVHGEYRQVKCTRTLDWKLKLGAMDSAMLYQEDQLRLVSTVASDHFRLTKAWKGGQNGRCLDLAFLEGRSCGNFLLPAMLAFQQALVDSNTGFSRQHGTVVNTLLRRVSLGTSFCNNAQLNLSWACSWAGPRLFSCLMGRPDLGPHSNVFLSAPLLTACGPTEALGMLCLLLHSDLHNLSAWCVSNKRVNTFYLNEHMFKPLVTKTLSQLNLLGKYSGGKVVDNVTFRLDSNTDALLLNRFDSALASPDMRSLQKKRVEMCSRLLEHALHCYNTVNLFGLQKRSLMSSANFGRMAKKRRLDEEQLRLRKLSEMKERQLSKETLPNCNNHGPLRLFRKKYEPDFYFGPLEPVSSTGATGSSTSPSEDDGHGSDHAPQARASDRSDESRDRLFWPNQQHRRSGRRRHSQRWKSNM
>DECOY_sp|Q8WV16-3|DCAF4_HUMAN
SYSYCYLDQGVAMLLGPARGSGGRLSSFAVSPLDKASAPYPSPLRTLRLADHLSWRLTYCDQGVAVLLGEEEHVHLPLYAYENVHGEYRQVKCTRTLDWKLKLGAMDSAMLYQEDQLRLVSTVASDHFRLTKAWKGGQNGRCLDLAFLEGRSCGNFLLPAMLAFQQALVDSNTGFSRQHGTVVNTLLRRVSLGTSFCNNAQLNLSWACSWAGPRLFSCLMGRPDLGAPHSNVFLSAPLLTACGPTEALGMLCLLLHSDLHNLSAWCVSNKRVNTFYLNEHMFKPLVTKTLSQLNLLGKYSGGKVVDNVTFRLDSNTDKKRRADEEQLRLRKLSEMKERQLSKETLPNCNNHGPLRLFRKKYEPDFYFGPLEPVSSTGATGSSTSPSEDDGHGSDHAPQARASDRSDESRDRLFWPNQQHRRSGRRRHSQRWKSNM
>DECOY_sp|Q8WV16-4|DCAF4_HUMAN
SYSYCYLDQGVAMLLGPARGSGGRLSSFAVSPLDKASAPYPSPLRTLRLADHLSWRLTYCDQGVAVLLGEEEHVHLPLYAYENVHGEYRQVKCTRTLDWKLKLGAMDSAMLYQEDQLRLVSTVASDHFRLTKAWKGGQNGRCLDLAFLEGRSCGNFLLPAMLAFQQALVDSNTGFSRQHGTVVNTLLRRVSLGTSFCNNAQLNLSWACSWAGPRLFSCLMGRPDLGPHSNVFLSAPLLTACGPTEALGMLCLLLHSDLHNLSAWCVSNKRVNTFYLNEHMFKPLVTKTLSQLNLLGKYSGGKVVDNVTFRLDSNTDALLLNRFDSALASPDMRSLQKKRVEMCSRLLEHALHCYNTVNLFGLQKRSLMSSANFGRMAKKRRLDEEQLRLRKLSEM
>DECOY_sp|Q8WV16-5|DCAF4_HUMAN
SYSYCYLDQGVAMLLGPARGSGGRLSSFAVSPLDKASAPYPSPLRTLRLADHLSWRLTYCDQGVAVLLGEEEHVHLPLYAYENVHGEYRQVKCTRTLDWKLKLGAMDSAMLYQEDQLRLVSTVASDHFRLTKAWKGGQNGRCLDLAFLEGRSCGNFLLPALVDSNTGFSRQHGTVVNTLLRRVSLGTSFCNNAQLNLSWACSWAGPRLFSCLMGRPDLGAPHSNVFLSAPLLTACGPTEALGMLCLLLHSDLHNLSAWCVSNKRVNTFYLNEHMFKPLVTKTLSQLNLLGKYSGGKVVDNVTFRLDSNTDALLLNRFDSALASPDMRSLQKKRVEMCSRLLEHALHCYNTVNLFGLQKRSLMSSANFGRMAKKRRLDEEQLRLRKLSEMKERQLSKETLPNCNNHGPLRLFRKKYEPDFYFGPLEPVSSTGATGSSTSPSEDDGHGSDHAPQARASDRSDESRDRLFWPNQQHRRSGRRRHSQRWKSNM
>DECOY_sp|Q30KQ1|DB133_HUMAN
MYCNANKLTCFGLKPEFDHCERHKCRGMLFCSYTKDVAKCRVTALPVLFFFLVFLFVHKLM
>DECOY_sp|Q96SD1|DCR1C_HUMAN
TDLLSKRKKCVALSEGTAKLEYLYQLHRKEPLEAEPTSPVEFDSSSQSDANTSLNLLKSEEPLHTESSLTTPEGTSPVLTVKDRDKSLDSYTKDPCLVNQEMLSAPLNKELTRPYDKADLSTLDGSRNEQSSLLVTDSQSDWGQSGQETLHTSQSSNQSSLHTSEGDSDSFKLPSQSGGAVTSSPFNELSEDTLEDRKNFFVEWQPVDGDKAQLHLVSGLDGQLSAPLGVEEESESNSEECDVFNTRFSSQMCERACCGPTRQKLEPKQESVATMSFVEPHFTEPYPKVRHLPLPLPDDFLYDDEEESRDHVRTRKAKLGLKPKYPETSQSRSCLKPLLEVKVDMTTGVPLVNPYANVPCLYSLFKDLESYSSHFSFCRAYSSEGRTVLVNKRTRSEGFWMTSKPLSLLHLPRLRNSTLGCPKLSWQFYEEKAPRHCAHLQTRNDTTLHHLLEPMRMFNDKLNVHVQVGLEESLNTFLYEYGYAKACNLWVVHYPRWTSLRSVLELVGSLCERESPLQYRFPDCFTTDLYVSQLKDRVGGSHLLERMAAEGQARLFDGTYLVTGNNGQFLFMVSGPCHGAPLLTVVLEKEEGSAEDVLSLQTPTELELSLRKKLWRFKYPSTLLLKETVPSCYLYKVLSCERRKLLTPRALKGMHKDHCHSLFYRARALNREDRFDLSLTPYEAMQGEFSSM
>DECOY_sp|Q96SD1-2|DCR1C_HUMAN
TDLLSKRKKCVALSEGTAKLEYLYQLHRKEPLEAEPTSPVEFDSSSQSDANTSLNLLKSEEPLHTESSLTTPEGTSPVLTVKDRDKSLDSYTKDPCLVNQEMLSAPLNKELTRPYDKADLSTLDGSRNEQSSLLVTDSQSDWGQSGQETLHTSQSSNQSSLHTSEGDSDSFKLPSQSGGAVTSSPFNELSEDTLEDRKNFFVEWQPVDGDKAQLHLVSGLDGQLSAPLGVEEESESNSEECDVFNTRFSSQMCERACCGPTRQKLEPKQESVATMSFVEPHFTEPYPKVRHLPLPLPDDFLYDDEEESRDHVRTRKAKLGLKPKYPETSQSRSCLKPLLEVKVDMTTGVPLVNPYANVPCLYSLFKDLESYSSHFSFCRAYSSEGRTVLVNKRTRSEGFWMTSKPLSLLHLPRLRNSTLGCPKLSWQFYEEKAPRHCAHLQTRNDTTLHHLLEPMRMFNDKLNVHVQVGLEESLNTFLYEYGYAKACNLWVVHYPRWTSLRSVLELVGSLCERESPLQYRFPDCFTTDLYVSQLKDRVGGSHLLERMAAEGQARLFDGTYLVTGNNGQFLFM
>DECOY_sp|Q96SD1-3|DCR1C_HUMAN
TDLLSKRKKCVALSEGTAKLEYLYQLHRKEPLEAEPTSPVEFDSSSQSDANTSLNLLKSEEPLHTESSLTTPEGTSPVLTVKDRDKSLDSYTKDPCLVNQEMLSAPLNKELTRPYDKADLSTLDGSRNEQSSLLVTDSQSDWGQSGQETLHTSQSSNQSSLHTSEGDSDSFKLPSQSGGAVTSSPFNELSEDTLEDRKNFFVEWQPVDGDKAQLHLVSGLDGQLSAPLGVEEESESNSEECDVFNTRFSSQMCERACCGPTRQKLEPKQESVATMSFVEPHFTEPYPKVRHLPLPLPDDFLYDDEEESRDHVRTRKAKLGLKPKYPETSQSRSCLKPLLEVKVDMTTGVPLVNPYANVPCLYSLFKDLESYSSHFSFCRAYSSEGRTVLVNKRTRSEGFWMTSKPLSLLHLPRLRNSTLGCPKLSWQFYEEKAPRHCAHLQTRNDTTLHHLLEPMRMFNDKLNVHVQVGLEESLNTFLYEYGYAKACNLWVVHYPRWTSLRSVLELVGSLCERESPLQYRFPDCFTTDLYVSQLKDRVGGSHLLERMAAEGQARLFDGTYLVTGNNGQFLRFEQKHM
>DECOY_sp|Q96SD1-4|DCR1C_HUMAN
LMLQARHYAGTLWSTLLSLCSRKSLGPTLPYLSDHHCRWRMAQTVSHSGSRDHVRTRKAKLGLKPKYPETSQSRSCLKPLLEVKVDMTTGVPLVNPYANVPCLYSLFKDLESYSSHFSFCRAYSSEGRTVLVNKRTRSEGFWMTSKPLSLLHLPRLRNSTLGCPKLSWQFYEEKAPRHCAHLQTRNDTTLHHLLEPMRMFNDKLNVHVQVGLEESLNTFLYEYGYAKACNLWVVHYPRWTSLRSVLELVGSLCERESPLQYRFPDCFTTDLYVSQLKDRVGGSHLLERMAAEGQARLFDGTYLVTGNNGQFLFMVSGPCHGAPLLTVVLEKEEGSAEDVLSLQTPTELELSLRKKLWRFKYPSTLLLKETVPSCYLYKVLSCERRKLLTPRALKGMHKDHCHSLFYRARALNREDRFDLSLTPYEAMQGEFSSM
>DECOY_sp|Q9P1J3|DHAS1_HUMAN
GVGLFCRGGRWGESRVNESEAKWCELSYVKANSVCRLNTTEECLHAQCFPLTKSKDQNCLNQESM
>DECOY_sp|Q8IWG1|DNAI3_HUMAN
MVEMYSKGETKVLLGLNLLVKTELELYSEYDKMLEAQMQKEKSQYKTKKKVAMELEMKKEEQREKKRLQEVYELKHVREEFYHNVSAMENTSRPSLTWPLELLHLTGYYDATALFQKQSSFLWKPLYTLMTLCLNQSQAPEHKTELLDWLDLYGDREGLYFVGRPTLSWHGSTRKYPACCSQLLPGTMVGKEWLAVNWGGVTLLLDNYFPRSQLTHVTGDHLTHHSVKKPSMRLGTEPKDEKMWDTYLVEGEETGVFKFTCFDDLKPLLNAMGSELNHYPNMEEKAEKATQSLKMDQKTCLLHDENLSKLTPCHDLSTEKGSRLKVTLKPWSLDLHLFTSPVDFPLELSEKKKEETTQPTLKPQRPLDWFCLTCDASCTVLQCCLGRSNEFVSGRMNLEFTDSLWHLDTLKKVHGNELSSVACRHLYMAKENSEPELLFMKPLTRKARSSGGKLEANRLDAHATLDWMVLQGNLCGGALLNPDSPCKFFCFLDDPSELMLQPHLPDSFSWFLLLSPQLLKLGSFHRVDEFSRLVAVSVALLGYLTPHWSVCTLKMETPSHLDTFSQYKELHTDKTDGFTGEEEALKYWDDLFTNMLENQQLALEVSLSANNLFDVLKPSKQLTKEEEESFREPYYQTTAKNPYTKWTQTSLKDLQPLVQMGVKDELKQLTFKNDPYATCELYAKDVSSANQDSKFLPAGFERKRSSLMYTLKQTSETVSEEELKEESGLSVWKPSPVKPYLYVDEPLHKEYEEQEEPVEPPNLYNKEGEETALLYFNLGKYFKDDYVLLLENGPYEQVKKLVPHFDSVARARNLDEFLDKENLKLYPQEDTVDEDRLCNFLEQKTTTLVLPYLEPHGMSEMNVPEMDESAALVKPRKKLRGSKKKTKQPAM
>DECOY_sp|Q8IWG1-2|DNAI3_HUMAN
MVEMYSKGETKVLLGLNLLVKTELELYSEYDKMLEAQMQKEKSQYKTKKKVAMELEMKKEEQREKKRLQEVYELKHVREEFYHNVSAMENTSRPSLTWPLELLHLTGYYDATALFQKQSSFLWKPLYTLMTLCLNQSQAPEHKTELLDWLDLYGDREGLYFVGRPTLSWHGSTRKYPACCSQLLPGTMVGKEWLAVNWGGVTLLLDNYFPRSQLTHVTGDHLTHHSVKKPSMRLGTEPKDEKMWDTYLVEGEETGVFKFTCFDDLKPLLNAMGSELNHYPNMEEKAEKATQSLKMDQKTCLLHDENLSKLTPCHDLSTEKGSRLKVTLKPWSLDLHLFTSPVDFPLELSEKKKEETTQPTLKPQRPLDWFCLTCDASCTVLQCCLGRSNEFVSGRMNLEFTDSLWHLDTLKKVHGNELSSVACRHLYMAKENSEPELLFMKPLTRKARSSGGKLEANRLDAHATLDWMVLQGNLCGGALLNPDSPCKFFCFLDDPSELMLQPHLPDSFSWFLLLSPQLLKLGSFHRVDEFSRLVAVSVALLGYLTPHWSVCTLKMETPSHLDTFSQYKELHTDKTDGFTGEEEALKYWDDLFTNMLENQQLALEVKCTQTSLKDLQPLVQMGVKDELKQLTFKNDPYATCELYAKDVSSANQDSKFLPAGFERKRSSLMYTLKQTSETVSEEELKEESGLSVWKPSPVKPYLYVDEPLHKEYEEQEEPVEPPNLYNKEGEETALLYFNLGKYFKDDYVLLLENGPYEQVKKLVPHFDSVARARNLDEFLDKENLKLYPQEDTVDEDRLCNFLEQKTTTLVLPYLEPHGMSEMNVPEMDESAALVKPRKKLRGSKKKTKQPAM
>DECOY_sp|P30046|DOPD_HUMAN
LFTMVTGKLGLQWSELPFRFLLRLDQGLALKETLFEFFHASHRSNDEATGVVGLSSLSLQACPETSGSLAMALGRPVTVNRVDAKPGLLSAAAACRKLELGAPRVNAPLNTDLELFPM
>DECOY_sp|P30046-2|DOPD_HUMAN
ETRLGHVEGPVRQDQGLALKETLFEFFHASHRSNDEATGVVGLSSLSLQACPETSGSLAMALGRPVTVNRVDAKPGLLSAAAACRKLELGAPRVNAPLNTDLELFPM
>DECOY_sp|Q96LL9|DJC30_HUMAN
LYFGLLLFLSFLLFLAATRDTDERWLKGMRSYERKRQLARRERARRLREELQEGYHAQYFADFNFMRTNAGPSRASGDHRTSTPPPRTPSGPDPAPRTSRPPVGRGLDEDSLLRGDKRRYLTASGLVVYAQSRLTRFEAAEASGSRNDPHYLFCRQYYAKALQAQTATSPVGLLDYLARTSYSCDGQSYRTAGLGLSPASNQPFRGAQLRLWPLRLQWRWRWMAAM
>DECOY_sp|Q9NVM6|DJC17_HUMAN
TPPGEQDEQQRMALLQRQEAARQRMMMVLSEYRLSEVSDKGSLGSHRSGVADQPQGELWSKLLPNDVLGVENQVALEAKAVTAFEVVATGKKPSSLVLNLVEGKYQLRLLLVKDSYGKSDGEKKEKCKWKLKLPTGQGETNEKARGRLQRDERQLQRELRLQQEELRESQGRERLELEQELRTTRSSEEEEESEQAQARQRLAEDEKLKKRKVEDKLQRAETAKKQKRAKDAYVRAAAADTLVELAQSLQHFLEARAPNDPKNDPHCSLKARQYKKAVKEDAKAEELGLLAYLDMQLLKETVAM
>DECOY_sp|P0CJ89|DU4L6_HUMAN
LEELLRAYEEESLPAELSAAEESAELEGPAETELLPQAQQLFEPSALLEDLLLGCPLASWPAPEQLAQSPAPLGQMQGRQASASADPPAPQPPPAAGAQPEWAAGAVQPRGGWGWWPSGQSTPPALVGQGQPGAQAPGPQAVACPGPLGRDQPRDDREKSGPHPPRWPAQPHSLAGDPPAPAAYAFDRGAPAPQSVGEAPAAQSPQLAPARAAAQSVFAGQPLAGPACPVHPAPLGTGWAGTHAFAVWSPAPHGGGPAASCLGGAQAPRAGGQGPRHRRANQFWLQRLSEPLGTREALEREAALGPRFKDEFRALLLATQSGTVARKRRTGEPPRRGGPWRPSRREHRQLRQRSENQFWLQRVPEPLGLAQARLRETALGPYPRNEFCRALAESQSPTWVRRRRLRGRGAEAPLTSDSPTPLAM
>DECOY_sp|Q9UGM3|DMBT1_HUMAN
EPEMRREPPTQLQLPGLVVDKVEQYSGVRKDRSLVCRGYRCSSPDYRVCVAKMRCLYVSPRFNLFHFRARFRFARLLSPSSYPGYTDRDVCGRSLLDYTLSTFDNSYPSAVCTDVFLTLVADSHLLEAQVYLDQNLDVYYRPSTVPYLFSSSTYFSLNVDFNGYQVEEVQLTNNAVHLTDNALYMTDVWTNQLRMCSVHRLLDRRKTLLGGSVAATLFNSYDLTDNDAKQFTGCGSYPLTFLVLNPTLQRPCEYYGNWTSLVLDSASFGLSQLYRSSVSAQMHNPLCLLNTSDNSPSSYYERAFRRGTLSHDSLRFLSMFNSSSTFSRGAGDCRVALLPSRSYPGDFVELYDYNCGGELQVRDFLVTRVYNNQVELDWVKCANNPYNGPYFPSSFDGSPQSLFGGCSYDTNRPTLNLFPAPTSLHNGSCLVGADREHNCNHSFWRGRNCQWLTSETGSCEVDDLTLPGSGSGFYANGLASVRAGCGLRQCVVEAEQLTWSDDCVTGWTGGHYLERVGACLGYSSNLNVRLLTADSPFSNYWALFGTNQFSLDRSFHLTRMNYSSTFLRQTDNCKLGLLLSSNLSGDFLEVYDFSCNHHAEKLLNSFGLNRLYGSNVELEWVKCANNPYYAPYSPSSFTGSAYFLFGGCNSSRPATTTTTPHWWDTTTSNLQTASCLVGADEHHGCNHTLWKGHPCSWLYSENGSRCVDDLVLPGSGQGRFANGPASMAWGCGLRQCVVNADNTDWSDDCVTGWSRLEYGVRVRGRCDGGNVRLLALSSESGVTLAPLNTTLWTDRPPTSQSQAASCLVGADEHHGCNHSLWGNHPCSWLYSEHGSRCVDDLVLPGSGQGFQANGPASMAWGCGLRQCVVNADNTDWYDDCVTGWSGQYLVERVRGRCDGGNVRLLALTSESGATSRASTPWTDPSPTPQSQSASCLVGADEHHGCNHSLWGNHPCSWLYSEHGSRCVDDLVLPGSGQGRFANGPASTAWGCGLRQCVVNADNTDWYDDCVTGWSRLEYGVRVGQRCDGGNVRLLALSSESGATSAHSTPWTDPSPTPQSQSASCLVGADEHHGCNHSLWGNHPCSWLYSEHGSRCVDDLVLPGSGQGRFANGPASTAWGCGLRQCVVNADNTDWYDDCVTGWSRLEYGVRVGQRCDGGNVRLLALSSESGATSAHSTPWTDPSPTPQSQSASCLVGADEHHGCNHSLWGNHPCSWLYSEHGSRCVDDLVLPGSGQGRFANGPASMAWGCGLRQCVVNADNTDWYDDCVTGWSRLEYGVRVGQRCDGGNVRLLALSSESGATSAHSTPWTDPSPTRPSQSASCLVGADESHGCNHSLWGNHPCSWLYSEHGSRCVDDLVLPGSGQGRFANGPASMAWGCGLRQCVVNADNTDWSDDCVTGWSGQYLVERVGQRCDGGNVRLLALSSESGVTSAPLTLTPLTDPSPTSWSHAASCLVGADESHQCNHSLWGNHPCSWLYSEYGSRCVDDLVLPGSGQGRFANGPASTAWGCGLRQCVVNADSTDWSDDCVTGWSRLEYGVRVGQRCDGGNVRLLALSSEPGATSAHSTPWTDPSPTRPSQSVSCLVGADEHHGCNHSLWGNHPCSWLYSEHGSRCVDDLVLPGSGQGRFANGPASTAWGCGLRQCVVNADNTDWSDDCVTGWSRLEYGVRVGQRCDSGNVRLLTLSSESGVTSPPLTLTSLTDRPPTRSSQAASCLVGADEHHGCNHSLWGNNPCSWLYSEHGSRCVDDLVLPGSGQGRFANGPASTAWGCGLRQCVVNADNTDWSDDCVTGWSRLEYGVRVGQRCDGGNVRLLALSSEPGSCLVGADESHGCNHSLWGNHPCSWLYSENGSRCVDDLVLPGSGQGRFANGPALMAWGCGLRQCVVNADNTDWSDDCVTGWSRLEYGVRVGQRCDGGNVRLLALSSESGVTSAPLTLTPLTDPSPTSWSHAASCLVGADESHQCNHSLWGNHPCSWLYSEYGSRCVDDLVLPGSGQGRFANGPASTAWGCGLRQCVVNADSTDWSDDCVTGWSRLEYGVRVGQRCDGGNVRLLALSSEPGATSAHSTPWTDPSPTRPSQPASCLVGADESHGCNHTLWGNHPCSWLYSEHGSRCVDDLVLPGSGQGFQANGPASMAWGCGLRQCVVNADNTDWYDDCVTGWSRLEYGVRVRGRCDGGNVRLLALSSESGETPVPPSRLVPWSERPLTSQPQAASCLVGADEGHGCNHSLWGNHPCSWLYSEHGSRCVDDLALPGSGQGFWANGPASMAWGCGLRQCVVNADNTDWSDDCVTGWSREGYLLRVGQRCGDGNVRLLALGSDSGEAVTSELTSESPLLSGEAVTSELTSELSLPSGEAVTSELTSESPFPSGEAVTPDLPVESPLLSAYDTRTPLWGGTSLVQGWLLCMELLVTSLRG
>DECOY_sp|Q9UGM3-2|DMBT1_HUMAN
EPEMRREPPTQLQLPGLVVDKVEQYSGVRKDRSLVCRGYRCSSPDYRVCVAKMRCLYVSPRFNLFHFRARFRFARLLSPSSYPGYTDRDVCGRSLLDYTLSTFDNSYPSAVCTDVFLTLVADSHLLEAQVYLDQNLDVYYRPSTVPYLFSSSTYFSLNVDFNGYQVEEVQLTNNAVHLTDNALYMTDVWTNQLRMCSVHRLLDRRKTLLGGSVAATLFNSYDLTDNDAKQFTGCGSYPLTFLVLNPTLQRPCEYYGNWTSLVLDSASFGLSQLYRSSVSAQMHNPLCLLNTSDNSPSSYYERAFRRGTLSHDSLRFLSMFNSSSTFSRGAGDCRVALLPSRSYPGDFVELYDYNCGGELQVRDFLVTRVYNNQVELDWVKCANNPYNGPYFPSSFDGSPQSLFGGCSYDTNRPTLNLFPAPTSLHNGSCLVGADREHNCNHSFWRGRNCQWLTSETGSCEVDDLTLPGSGSGFYANGLASVRAGCGLRQCVVEAEQLTWSDDCVTGWTGGHYLERVGACLGYSSNLNVRLLTADSPFSNYWALFGTNQFSLDRSFHLTRMNYSSTFLRQTDNCKLGLLLSSNLSGDFLEVYDFSCNHHAEKLLNSFGLNRLYGSNVELEWVKCANNPYYAPYSPSSFTGSAYFLFGGCNSSRPATTTTTPHWWDTTTSNLQTASCLVGADEHHGCNHTLWKGHPCSWLYSENGSRCVDDLVLPGSGQGRFANGPASMAWGCGLRQCVVNADNTDWSDDCVTGWSRLEYGVRVRGRCDGGNVRLLALSSESGVTLAPLNTTLWTDRPPTSQSQAASCLVGADEHHGCNHSLWGNHPCSWLYSEHGSRCVDDLVLPGSGQGFQANGPASMAWGCGLRQCVVNADNTDWYDDCVTGWSGQYLVERVRGRCDGGNVRLLALTSESGATSRASTPWTDPSPTPQSQSASCLVGADEHHGCNHSLWGNHPCSWLYSEHGSRCVDDLVLPGSGQGRFANGPASTAWGCGLRQCVVNADNTDWYDDCVTGWSRLEYGVRVGQRCDGGNVRLLALSSESGATSAHSTPWTDPSPTPQSQSASCLVGADEHHGCNHSLWGNHPCSWLYSEHGSRCVDDLVLPGSGQGRFANGPASMAWGCGLRQCVVNADNTDWYDDCVTGWSRLEYGVRVGQRCDGGNVRLLALSSESGATSAHSTPWTDPSPTRPSQSASCLVGADESHGCNHSLWGNHPCSWLYSEHGSRCVDDLVLPGSGQGRFANGPASMAWGCGLRQCVVNADNTDWSDDCVTGWSGQYLVERVGQRCDGGNVRLLALSSESGVTSAPLTLTPLTDPSPTSWSHAASCLVGADESHQCNHSLWGNHPCSWLYSEYGSRCVDDLVLPGSGQGRFANGPASTAWGCGLRQCVVNADSTDWSDDCVTGWSRLEYGVRVGQRCDGGNVRLLALSSEPGATSAHSTPWTDPSPTRPSQPASCLVGADESHGCNHTLWGNHPCSWLYSEHGSRCVDDLVLPGSGQGFQANGPASMAWGCGLRQCVVNADNTDWYDDCVTGWSRLEYGVRVRGRCDGGNVRLLALSSESGETPVPPSRLVPWSERPLTSQPQAASCLVGADEGHGCNHSLWGNHPCSWLYSEHGSRCVDDLALPGSGQGFWANGPASMAWGCGLRQCVVNADNTDWSDDCVTGWSREGYLLRVGQRCGDGNVRLLALGSDSGEAVTSELTSESPLLSGEAVTSELTSELSLPSGEAVTSELTSESPFPSGEAVTPDLPVESPLLSAYDTRTPLWGGTSLVQGWLLCMELLVTSLRG
>DECOY_sp|Q9UGM3-3|DMBT1_HUMAN
EPEMRREPPTQLQLPGLVVDKVEQYSGVRKDRSLVCRGYRCSSPDYRVCVAKMRCLYVSPRFNLFHFRARFRFARLLSPSSYPGYTDRDVCGRSLLDYTLSTFDNSYPSAVCTDVFLTLVADSHLLEAQVYLDQNLDVYYRPSTVPYLFSSSTYFSLNVDFNGYQVEEVQLTNNAVHLTDNALYMTDVWTNQLRMCSVHRLLDRRKTLLGGSVAATLFNSYDLTDNDAKQFTGCGSYPLTFLVLNPTLQRPCEYYGNWTSLVLDSASFGLSQLYRSSVSAQMHNPLCLLNTSDNSPSSYYERAFRRGTLSHDSLRFLSMFNSSSTFSRGAGDCRVALLPSRSYPGDFVELYDYNCGGELQVRDFLVTRVYNNQVELDWVKCANNPYNGPYFPSSFDGSPQSLFGGCSYDTNRPTLNLFPAPTSLHNGSCLVGADREHNCNHSFWRGRNCQWLTSETGSCEVDDLTLPGSGSGFYANGLASVRAGCGLRQCVVEAEQLTWSDDCVTGWTGGHYLERVGACLGYSSNLNVRLLTADSPFSNYWALFGTNQFSLDRSFHLTRMNYSSTFLRQTDNCKLGLLLSSNLSGDFLEVYDFSCNHHAEKLLNSFGLNRLYGSNVELEWVKCANNPYYAPYSPSSFTGSAYFLFGGCNSSRPATTTTTPHWWDTTTSNLQTASCLVGADEHHGCNHTLWKGHPCSWLYSENGSRCVDDLVLPGSGQGRFANGPASMAWGCGLRQCVVNADNTDWSDDCVTGWSRLEYGVRVRGRCDGGNVRLLALSSESGVTLAPLNTTLWTDRPPTSQSQAASCLVGADEHHGCNHSLWGNHPCSWLYSEHGSRCVDDLVLPGSGQGFQANGPASMAWGCGLRQCVVNADNTDWYDDCVTGWSGQYLVERVRGRCDGGNVRLLALTSESGATSRASTPWTDPSPTPQSQSASCLVGADEHHGCNHSLWGNHPCSWLYSEHGSRCVDDLVLPGSGQGRFANGPASTAWGCGLRQCVVNADNTDWYDDCVTGWSRLEYGVRVGQRCDGGNVRLLALSSESGATSAHSTPWTDPSPTPQSQSASCLVGADEHHGCNHSLWGNHPCSWLYSEHGSRCVDDLVLPGSGQGRFANGPASTAWGCGLRQCVVNADNTDWYDDCVTGWSRLEYGVRVGQRCDGGNVRLLALSSESGATSAHSTPWTDPSPTPQSQSASCLVGADEHHGCNHSLWGNHPCSWLYSEHGSRCVDDLVLPGSGQGRFANGPASMAWGCGLRQCVVNADNTDWYDDCVTGWSRLEYGVRVGQRCDGGNVRLLALSSESGATSAHSTPWTDPSPTRPSQSASCLVGADESHGCNHSLWGNHPCSWLYSEHGSRCVDDLVLPGSGQGRFANGPASMAWGCGLRQCVVNADNTDWSDDCVTGWSGQYLVERVGQRCDGGNVRLLALSSESGVTSAPLTLTPLTDPSPTSWSHAASCLVGADESHQCNHSLWGNHPCSWLYSEYGSRCVDDLVLPGSGQGRFANGPASTAWGCGLRQCVVNADSTDWSDDCVTGWSRLEYGVRVGQRCDGGNVRLLALSSEPGATSAHSTPWTDPSPTRPSQSVSCLVGADEHHGCNHSLWGNHPCSWLYSEHGSRCVDDLVLPGSGQGRFANGPASTAWGCGLRQCVVNADNTDWSDDCVTGWSRLEYGVRVGQRCDSGNVRLLTLSSESGVTSPPLTLTSLTDRPPTRSSQAASCLVGADEHHGCNHSLWGNNPCSWLYSEHGSRCVDDLVLPGSGQGRFANGPASTAWGCGLRQCVVNADNTDWSDDCVTGWSRLEYGVRVGQRCDGGNVRLLALSSEPGSCLVGADESHGCNHSLWGNHPCSWLYSENGSRCVDDLVLPGSGQGRFANGPALMAWGCGLRQCVVNADNTDWSDDCVTGWSRLEYGVRVGQRCDGGNVRLLALSSESGVTSAPLTLTPLTDSCLVGADESHQCNHSLWGNHPCSWLYSEYGSRCVDDLVLPGSGQGRFANGPASTAWGCGLRQCVVNADSTDWSDDCVTGWSRLEYGVRVGQRCDGGNVRLLALSSEPGATSAHSTPWTDPSPTRPSQPASCLVGADESHGCNHTLWGNHPCSWLYSEHGSRCVDDLVLPGSGQGFQANGPASMAWGCGLRQCVVNADNTDWYDDCVTGWSRLEYGVRVRGRCDGGNVRLLALSSESGETPVPPSRLVPWSERPLTSQPQAASCLVGADEGHGCNHSLWGNHPCSWLYSEHGSRCVDDLALPGSGQGFWANGPASMAWGCGLRQCVVNADNTDWSDDCVTGWSREGYLLRVGQRCGDGNVRLLALGSDSGEAVTSELTSESPLLSGEAVTSELTSELSLPSGEAVTSELTSESPFPSGEAVTPDLPVESPLLSAYDTRTPLWGGTSLVQGWLLCMELLVTSLRG
>DECOY_sp|Q9UGM3-4|DMBT1_HUMAN
EPEMRREPPTQLQLPGLVVDKVEQYSGVRKDRSLVCRGYRCSSPDYRVCVAKMRCLYVSPRFNLFHFRARFRFARLLSPSSYPGYTDRDVCGRSLLDYTLSTFDNSYPSAVCTDVFLTLVADSHLLEAQVYLDQNLDVYYRPSTVPYLFSSSTYFSLNVDFNGYQVEEVQLTNNAVHLTDNALYMTDVWTNQLRMCSVHRLLDRRKTLLGGSVAATLFNSYDLTDNDAKQFTGCGSYPLTFLVLNPTLQRPCEYYGNWTSLVLDSASFGLSQLYRSSVSAQMHNPLCLLNTSDNSPSSYYERAFRRGTLSHDSLRFLSMFNSSSTFSRGAGDCRVALLPSRSYPGDFVELYDYNCGGELQVRDFLVTRVYNNQVELDWVKCANNPYNGPYFPSSFDGSPQSLFGGCSYDTNRPTLNLFPAPTSLHNGSCLVGADREHNCNHSFWRGRNCQWLTSETGSCEVDDLTLPGSGSGFYANGLASVRAGCGLRQCVVEAEQLTWSDDCVTGWTGGHYLERVGACLGYSSNLNVRLLTADSPFSNYWALFGTNQFSLDRSFHLTRMNYSSTFLRQTDNCKLGLLLSSNLSGDFLEVYDFSCNHHAEKLLNSFGLNRLYGSNVELEWVKCANNPYYAPYSPSSFTGSAYFLFGGCNSSRPATTTTTPHWWDTTTSNLQTASCLVGADEHHGCNHTLWKGHPCSWLYSENGSRCVDDLVLPGSGQGRFANGPASMAWGCGLRQCVVNADNTDWSDDCVTGWSRLEYGVRVRGRCDGGNVRLLALSSESGVTLAPLNTTLWTDRPPTSQSQAASCLVGADEHHGCNHSLWGNHPCSWLYSEHGSRCVDDLVLPGSGQGFQANGPASMAWGCGLRQCVVNADNTDWYDDCVTGWSGQYLVERVRGRCDGGNVRLLALTSESGATSRASTPWTDPSPTPQSQSASCLVGADEHHGCNHSLWGNHPCSWLYSEHGSRCVDDLVLPGSGQGRFANGPASTAWGCGLRQCVVNADNTDWSDDCVTGWSRLEYGVRVGQRCDGGNVRLLALSSESGVTSAPLTLTPLTDPSPTSWSHAASCLVGADESHQCNHSLWGNHPCSWLYSEYGSRCVDDLVLPGSGQGRFANGPASTAWGCGLRQCVVNADSTDWSDDCVTGWSRLEYGVRVGQRCDGGNVRLLALSSEPGATSAHSTPWTDPSPTRPSQPASCLVGADESHGCNHTLWGNHPCSWLYSEHGSRCVDDLVLPGSGQGFQANGPASMAWGCGLRQCVVNADNTDWYDDCVTGWSRLEYGVRVRGRCDGGNVRLLALSSESGETPVPPSRLVPWSERPLTSQPQAASCLVGADEGHGCNHSLWGNHPCSWLYSEHGSRCVDDLALPGSGQGFWANGPASMAWGCGLRQCVVNADNTDWSDDCVTGWSREGYLLRVGQRCGDGNVRLLALGSDSGEAVTSELTSESPLLSGEAVTSELTSELSLPSGEAVTSELTSESPFPSGEAVTPDLPVESPLLSAYDTRTPLWGGTSLVQGWLLCMELLVTSLRG
>DECOY_sp|Q9UGM3-6|DMBT1_HUMAN
EPEMRREPPTQLQLPGLVVDKVEQYSGVRKDRSLVCRGYRCSSPDYRVCVAKMRCLYVSPRFNLFHFRARFRFARLLSPSSYPGYTDRDVCGRSLLDYTLSTFDNSYPSAVCTDVFLTLVADSHLLEAQVYLDQNLDVYYRPSTVPYLFSSSTYFSLNVDFNGYQVEEVQLTNNAVHLTDNALYMTDVWTNQLRMCSVHRLLDRRKTLLGGSVAATLFNSYDLTDNDAKQFTGCGSYPLTFLVLNPTLQRPCEYYGNWTSLVLDSASFGLSQLYRSSVSAQMHNPLCLLNTSDNSPSSYYERAFRRGTLSHDSLRFLSMFNSSSTFSRGAGDCRVALLPSRSYPGDFVELYDYNCGGELQVRDFLVTRVYNNQVELDWVKCANNPYNGPYFPSSFDGSPQSLFGGCSYDTNRPTLNLFPAPTSLHNGSCLVGADREHNCNHSFWRGRNCQWLTSETGSCEVDDLTLPGSGSGFYANGLASVRAGCGLRQCVVEAEQLTWSDDCVTGWTGGHYLERVGACLGYSSNLNVRLLTADSPFSNYWALFGTNQFSLDRSFHLTRMNYSSTFLRQTDNCKLGLLLSSNLSGDFLEVYDFSCNHHAEKLLNSFGLNRLYGSNVELEWVKCANNPYYAPYSPSSFTGSAYFLFGGCNSSRPATTTTTPHWWDTTTSNLQTASCLVGADEHHGCNHTLWKGHPCSWLYSENGSRCVDDLVLPGSGQGRFANGPASMAWGCGLRQCVVNADNTDWSDDCVTGWSRLEYGVRVRGRCDGGNVRLLALSSESGVTLAPLNTTLWTDRPPTSQSQAASCLVGADEHHGCNHSLWGNHPCSWLYSEHGSRCVDDLVLPGSGQGFQANGPASMAWGCGLRQCVVNADNTDWYDDCVTGWSGQYLVERVRGRCDGGNVRLLALTSESGATSRASTPWTDPSPTPQSQSASCLVGADEHHGCNHSLWGNHPCSWLYSEHGSRCVDDLVLPGSGQGRFANGPASTAWGCGLRQCVVNADNTDWYDDCVTGWSRLEYGVRVGQRCDGGNVRLLALSSESGATSAHSTPWTDPSPTPQSQSASCLVGADEHHGCNHSLWGNHPCSWLYSEHGSRCVDDLVLPGSGQGRFANGPASTAWGCGLRQCVVNADNTDWYDDCVTGWSRLEYGVRVGQRCDGGNVRLLALSSESGATSAHSTPWTDPSPTPQSQSASCLVGADEHHGCNHSLWGNHPCSWLYSEHGSRCVDDLVLPGSGQGRFANGPASTAWGCGLRQCVVNADNTDWYDDCVTGWSRLEYGVRVGQRCDGGNVRLLALSSESGATSAHSTPWTDPSPTPQSQSASCLVGADEHHGCNHSLWGNHPCSWLYSEHGSRCVDDLVLPGSGQGRFANGPASMAWGCGLRQCVVNADNTDWYDDCVTGWSRLEYGVRVGQRCDGGNVRLLALSSESGATSAHSTPWTDPSPTRPSQSASCLVGADESHGCNHSLWGNHPCSWLYSEHGSRCVDDLVLPGSGQGRFANGPASMAWGCGLRQCVVNADNTDWSDDCVTGWSGQYLVERVGQRCDGGNVRLLALSSESGVTSAPLTLTPLTDPSPTSWSHAASCLVGADESHQCNHSLWGNHPCSWLYSEYGSRCVDDLVLPGSGQGRFANGPASTAWGCGLRQCVVNADSTDWSDDCVTGWSRLEYGVRVGQRCDGGNVRLLALSSEPGATSAHSTPWTDPSPTRPSQSVSCLVGADEHHGCNHSLWGNHPCSWLYSEHGSRCVDDLVLPGSGQGRFANGPASTAWGCGLRQCVVNADNTDWSDDCVTGWSRLEYGVRVGQRCDSGNVRLLTLSSESGVTSPPLTLTSLTDRPPTRSSQAASCLVGADEHHGCNHSLWGNNPCSWLYSEHGSRCVDDLVLPGSGQGRFANGPASTAWGCGLRQCVVNADNTDWSDDCVTGWSRLEYGVRVGQRCDGGNVRLLALSSEPGSCLVGADESHGCNHSLWGNHPCSWLYSENGSRCVDDLVLPGSGQGRFANGPALMAWGCGLRQCVVNADNTDWSDDCVTGWSRLEYGVRVGQRCDGGNVRLLALSSESGVTSAPLTLTPLTDPSPTSWSHAASCLVGADESHQCNHSLWGNHPCSWLYSEYGSRCVDDLVLPGSGQGRFANGPASTAWGCGLRQCVVNADSTDWSDDCVTGWSRLEYGVRVGQRCDGGNVRLLALSSEPGATSAHSTPWTDPSPTRPSQPASCLVGADESHGCNHTLWGNHPCSWLYSEHGSRCVDDLVLPGSGQGFQANGPASMAWGCGLRQCVVNADNTDWYDDCVTGWSRLEYGVRVRGRCDGGNVRLLALSSESGETPVPPSRLVPWSERPLTSQPQAASCLVGADEGHGCNHSLWGNHPCSWLYSEHGSRCVDDLALPGSGQGFWANGPASMAWGCGLRQCVVNADNTDWSDDCVTGWSREGYLLRVGQRCGDGNVRLLALGSDSGEAVTSELTSESPLLSGEAVTSELTSELSLPSGEAVTSELTSESPFPSGEAVTPDLPVESPLLSAYDTRTPLWGGTSLVQGWLLCMELLVTSLRG
>DECOY_sp|Q9UGM3-7|DMBT1_HUMAN
EPEMRREPPTQLQLPGLVVDKVEQYSGVRKDRSLVCRGYRCSSPDYRVCVAKMRCLYVSPRFNLFHFRARFRFARLLSPSSYPGYTDRDVCGRSLLDYTLSTFDNSYPSAVCTDVFLTLVADSHLLEAQVYLDQNLDVYYRPSTVPYLFSSSTYFSLNVDFNGYQVEEVQLTNNAVHLTDNALYMTDVWTNQLRMCSVHRLLDRRKTLLGGSVAATLFNSYDLTDNDAKQFTGCGSYPLTFLVLNPTLQRPCEYYGNWTSLVLDSASFGLSQLYRSSVSAQMHNPLCLLNTSDNSPSSYYERAFRRGTLSHDSLRFLSMFNSSSTFSRGAGDCRVALLPSRSYPGDFVELYDYNCGGELQVRDFLVTRVYNNQVELDWVKCANNPYNGPYFPSSFDGSPQSLFGGCSYDTNRPTLNLFPAPTSLHNGSCLVGADREHNCNHSFWRGRNCQWLTSETGSCEVDDLTLPGSGSGFYANGLASVRAGCGLRQCVVEAEQLTWSDDCVTGWTGGHYLERVGACLGYSSNLNVRLLTADSPFSNYWALFGTNQFSLDRSFHLTRMNYSSTFLRQTDNCKLGLLLSSNLSGDFLEVYDFSCNHHAEKLLNSFGLNRLYGSNVELEWVKCANNPYYAPYSPSSFTGSAYFLFGGCNSSRPATTTTTPHWWDTTTSNLQTASCLVGADEHHGCNHTLWKGHPCSWLYSENGSRCVDDLVLPGSGQGRFANGPASMAWGCGLRQCVVNADNTDWSDDCVTGWSRLEYGVRVRGRCDGGNVRLLALSSESGVTLAPLNTTLWTDRPPTSQSQAASCLVGADEHHGCNHSLWGNHPCSWLYSEHGSRCVDDLVLPGSGQGFQANGPASMAWGCGLRQCVVNADNTDWYDDCVTGWSGQYLVERVRGRCDGGNVRLLALTSESGATSRASTPWTDPSPTPQSQSASCLVGADEHHGCNHSLWGNHPCSWLYSEHGSRCVDDLVLPGSGQGRFANGPASTAWGCGLRQCVVNADNTDWYDDCVTGWSRLEYGVRVGQRCDGGNVRLLALSSESGATSAHSTPWTDPSPTPQSQSASCLVGADEHHGCNHSLWGNHPCSWLYSEHGSRCVDDLVLPGSGQGRFANGPASTAWGCGLRQCVVNADNTDWYDDCVTGWSRLEYGVRVGQRCDGGNVRLLALSSESGATSAHSTPWTDPSPTPQSQSASCLVGADEHHGCNHSLWGNHPCSWLYSEHGSRCVDDLVLPGSGQGRFANGPASTAWGCGLRQCVVNADNTDWYDDCVTGWSRLEYGVRVGQRCDGGNVRLLALSSESGATSAHSTPWTDPSPTPQSQSASCLVGADEHHGCNHSLWGNHPCSWLYSEHGSRCVDDLVLPGSGQGRFANGPASMAWGCGLRQCVVNADNTDWYDDCVTGWSRLEYGVRVGQRCDGGNVRLLALSSESGATSAHSTPWTDPSPTRPSQSASCLVGADESHGCNHSLWGNHPCSWLYSEHGSRCVDDLVLPGSGQGRFANGPASMAWGCGLRQCVVNADNTDWSDDCVTGWSGQYLVERVGQRCDGGNVRLLALSSESGVTSAPLTLTPLTDPSPTSWSHAASCLVGADESHQCNHSLWGNHPCSWLYSEYGSRCVDDLVLPGSGQGRFANGPASTAWGCGLRQCVVNADSTDWSDDCVTGWSRLEYGVRVGQRCDGGNVRLLALSSEPGATSAHSTPWTDPSPTRPSQSVSCLVGADEHHGCNHSLWGNHPCSWLYSEHGSRCVDDLVLPGSGQGRFANGPASTAWGCGLRQCVVNADNTDWSDDCVTGWSRLEYGVRVGQRCDSGNVRLLTLSSESGVTSPPLTLTSLTDRPPTRSSQAASCLVGADEHHGCNHSLWGNNPCSWLYSEHGSRCVDDLVLPGSGQGRFANGPASTAWGCGLRQCVVNADNTDWSDDCVTGWSRLEYGVRVGQRCDGGNVRLLALSSEPGSCLVGADESHGCNHSLWGNHPCSWLYSENGSRCVDDLVLPGSGQGRFANGPALMAWGCGLRQCVVNADNTDWSDDCVTGWSRLEYGVRVGQRCDGGNVRLLALSSESGVTSAPLTLTPLTDSCLVGADESHQCNHSLWGNHPCSWLYSEYGSRCVDDLVLPGSGQGRFANGPASTAWGCGLRQCVVNADSTDWSDDCVTGWSRLEYGVRVGQRCDGGNVRLLALSSEPGATSAHSTPWTDPSPTRPSQPASCLVGADESHGCNHTLWGNHPCSWLYSEHGSRCVDDLVLPGSGQGFQANGPASMAWGCGLRQCVVNADNTDWYDDCVTGWSRLEYGVRVRGRCDGGNVRLLALSSESGETPVPPSRLVPWSERPLTSQPQAASCLVGADEGHGCNHSLWGNHPCSWLYSEHGSRCVDDLALPGSGQGFWANGPASMAWGCGLRQCVVNADNTDWSDDCVTGWSREGYLLRVGQRCGDGNVRLLALGSDSGEAVTSELTSESPLLSGEAVTSELTSELSLPSGEAVTSELTSESPFPSGEAVTPDLPVESPLLSAYDTRTPLWGGTSLVQGWLLCMELLVTSLRG
>DECOY_sp|Q9UGM3-8|DMBT1_HUMAN
EPEMRREPPTQLQLPGLVVDKVEQYSGVRKDRSLVCRGYRCSSPDYRVCVAKMRCLYVSPRFNLFHFRARFRFARLLSPSSYPGYTDRDVCGRSLLDYTLSTFDNSYPSAVCTDVFLTLVADSHLLEAQVYLDQNLDVYYRPSTVPYLFSSSTYFSLNVDFNGYQVEEVQLTNNAVHLTDNALYMTDVWTNQLRMCSVHRLLDRRKTLLGGSVAATLFNSYDLTDNDAKQFTGCGSYPLTFLVLNPTLQRPCEYYGNWTSLVLDSASFGLSQLYRSSVSAQMHNPLCLLNTSDNSPSSYYERAFRRGTLSHDSLRFLSMFNSSSTFSRGAGDCRVALLPSRSYPGDFVELYDYNCGGELQVRDFLVTRVYNNQVELDWVKCANNPYNGPYFPSSFDGSPQSLFGGCSYDTNRPTLNLFPAPTSLHNGSCLVGADREHNCNHSFWRGRNCQWLTSETGSCEVDDLTLPGSGSGFYANGLASVRAGCGLRQCVVEAEQLTWSDDCVTGWTGGHYLERVGACLGYSSNLNVRLLTADSPFSNYWALFGTNQFSLDRSFHLTRMNYSSTFLRQTDNCKLGLLLSSNLSGDFLEVYDFSCNHHAEKLLNSFGLNRLYGSNVELEWVKCANNPYYAPYSPSSFTGSAYFLFGGCNSSRPATTTTTPHWWDTTTSNLQTASCLVGADEHHGCNHTLWKGHPCSWLYSENGSRCVDDLVLPGSGQGRFANGPASMAWGCGLRQCVVNADNTDWSDDCVTGWSRLEYGVRVRGRCDGGNVRLLALSSESGVTLAPLNTTLWTDRPPTSQSQAASCLVGADEHHGCNHSLWGNHPCSWLYSEHGSRCVDDLVLPGSGQGFQANGPASMAWGCGLRQCVVNADNTDWYDDCVTGWSGQYLVERVRGRCDGGNVRLLALTSESGATSRASTPWTDPSPTPQSQSASCLVGADEHHGCNHSLWGNHPCSWLYSEHGSRCVDDLVLPGSGQGRFANGPASTAWGCGLRQCVVNADNTDWYDDCVTGWSRLEYGVRVGQRCDGGNVRLLALSSESGATSAHSTPWTDPSPTRPSQSASCLVGADESHGCNHSLWGNHPCSWLYSEHGSRCVDDLVLPGSGQGRFANGPASMAWGCGLRQCVVNADNTDWSDDCVTGWSGQYLVERVGQRCDGGNVRLLALSSESGVTSAPLTLTPLTDRPRPEGRPPTSWSHAASCLVGADESHQCNHSLWGNHPCSWLYSEYGSRCVDDLVLPGSGQGRFANGPASTAWGCGLRQCVVNADSTDWSDDCVTGWSRLEYGVRVGQRCDGGNVRLLALSSEPGATSAHSTPWTDPSPTRPSQPASCLVGADESHGCNHTLWGNHPCSWLYSEHGSRCVDDLVLPGSGQGFQANGPASMAWGCGLRQCVVNADNTDWYDDCVTGWSRLEYGVRVRGRCDGGNVRLLALSSESGETPVPPSRLVPWSERPLTSQPQAASCLVGADEGHGCNHSLWGNHPCSWLYSEHGSRCVDDLALPGSGQGFWANGPASMAWGCGLRQCVVNADNTDWSDDCVTGWSREGYLLRVGQRCGDGNVRLLALGSDSGEAVTSELTSESPLLSGEAVTSELTSELSLPSGEAVTSELTSESPFPSGEAVTPDLPVESPLLSAYDTRTPLWGGTSLVQGWLLCMELLVTSLRG
>DECOY_sp|Q9UGM3-5|DMBT1_HUMAN
EPEMRREPPTQLQLPGLVVDKVEQYSGVRKDRSLVCRGYRCSSPDYRVCVAKMRCLYVSPRFNLFHFRARFRFARLLSPSSYPGYTDRDVCGRSLLDYTLSTFDNSYPSAVCTDVFLTLVADSHLLEAQVYLDQNLDVYYRPSTVPYLFSSSTYFSLNVDFNGYQVEEVQLTNNAVHLTDNALYMTDVWTNQLRMCSVHRLLDRRKTLLGGSVAATLFNSYDLTDNDAKQFTGCGSYPLTFLVLNPTLQRPCEYYGNWTSLVLDSASFGLSQLYRSSVSAQMHNPLCLLNTSDNSPSSYYERAFRRGTLSHDSLRFLSMFNSSSTFSRGAGDCRVALLPSRSYPGDFVELYDYNCGGELQVRDFLVTRVYNNQVELDWVKCANNPYNGPYFPSSFDGSPQSLFGGCSYDTNRPTLNLFPAPTSLHNGSCLVGADREHNCNHSFWRGRNCQWLTSETGSCEVDDLTLPGSGSGFYANGLASVRAGCGLRQCVVEAEQLTWSDDCVTGWTGGHYLERVGACLGYSSNLNVRLLTADSPFSNYWALFGTNQFSLDRSFHLTRMNYSSTFLRQTDNCKLGLLLSSNLSGDFLEVYDFSCNHHAEKLLNSFGLNRLYGSNVELEWVKCANNPYYAPYSPSSFTGSAYFLFGGCNSSPGSCLVGADEHHGCNHTLWKGHPCSWLYSENGSRCVDDLVLPGSGQGRFANGPASMAWGCGLRQCVVNADNTDWSDDCVTGWSRLEYGVRVRGRCDGGNVRLLALSSESGVTLAPLNTTLWTDRPPTSQSQAASCLVGADEHHGCNHSLWGNHPCSWLYSEHGSRCVDDLVLPGSGQGFQANGPASMAWGCGLRQCVVNADNTDWYDDCVTGWSGQYLVERVRGRCDGGNVRLLALTSESGATSRASTPWTDPSPTPQSQSASCLVGADEHHGCNHSLWGNHPCSWLYSEHGSRCVDDLVLPGSGQGRFANGPASTAWGCGLRQCVVNADNTDWYDDCVTGWSRLEYGVRVGQRCDGGNVRLLALSSESGATSAHSTPWTDPSPTPQSQSASCLVGADEHHGCNHSLWGNHPCSWLYSEHGSRCVDDLVLPGSGQGRFANGPASTAWGCGLRQCVVNADNTDWYDDCVTGWSRLEYGVRVGQRCDGGNVRLLALSSESGATSAHSTPWTDPSPTPQSQSASCLVGADEHHGCNHSLWGNHPCSWLYSEHGSRCVDDLVLPGSGQGRFANGPASMAWGCGLRQCVVNADNTDWYDDCVTGWSRLEYGVRVGQRCDGGNVRLLALSSESGATSAHSTPWTDPSPTRPSQSASCLVGADESHGCNHSLWGNHPCSWLYSEHGSRCVDDLVLPGSGQGRFANGPASMAWGCGLRQCVVNADNTDWSDDCVTGWSGQYLVERVGQRCDGGNVRLLALSSESGVTSAPLTLTPLTDPSPTSWSHAASCLVGADESHQCNHSLWGNHPCSWLYSEYGSRCVDDLVLPGSGQGRFANGPASTAWGCGLRQCVVNADSTDWSDDCVTGWSRLEYGVRVGQRCDGGNVRLLALSSEPGATSAHSTPWTDPSPTRPSQSVSCLVGADEHHGCNHSLWGNHPCSWLYSEHGSRCVDDLVLPGSGQGRFANGPASTAWGCGLRQCVVNADNTDWSDDCVTGWSRLEYGVRVGQRCDSGNVRLLTLSSESGVTSPPLTLTSLTDRPPTRSSQAASCLVGADEHHGCNHSLWGNNPCSWLYSEHGSRCVDDLVLPGSGQGRFANGPASTAWGCGLRQCVVNADNTDWSDDCVTGWSRLEYGVRVGQRCDGGNVRLLALSSEPGSCLVGADESHGCNHSLWGNHPCSWLYSENGSRCVDDLVLPGSGQGRFANGPALMAWGCGLRQCVVNADNTDWSDDCVTGWSRLEYGVRVGQRCDGGNVRLLALSSESGVTSAPLTLTPLTDPSPTSWSHAASCLVGADESHQCNHSLWGNHPCSWLYSEYGSRCVDDLVLPGSGQGRFANGPASTAWGCGLRQCVVNADSTDWSDDCVTGWSRLEYGVRVGQRCDGGNVRLLALSSEPGATSAHSTPWTDPSPTRPSQPASCLVGADESHGCNHTLWGNHPCSWLYSEHGSRCVDDLVLPGSGQGFQANGPASMAWGCGLRQCVVNADNTDWYDDCVTGWSRLEYGVRVRGRCDGGNVRLLALSSESGETPVPPSRLVPWSERPLTSQPQAASCLVGADEGHGCNHSLWGNHPCSWLYSEHGSRCVDDLALPGSGQGFWANGPASMAWGCGLRQCVVNADNTDWSDDCVTGWSREGYLLRVGQRCGDGNVRLLALGSDSGEAVTSELTSESPLLSGEAVTSELTSELSLPSGEAVTSELTSESPFPSGEAVTPDLPVESPLLSAYDTRTPLWGGTSLVQGWLLCMELLVTSLRG
>DECOY_sp|Q9UGM3-9|DMBT1_HUMAN
EPEMRREPPTQLQLPGLVVDKVEQYSGVRKDRSLVCRGYRCSSPDYRVCVAKMRCLYVSPRFNLFHFRARFRFARLLSPSSYPGYTDRDVCGRSLLDYTLSTFDNSYPSAVCTDVFLTLVADSHLLEAQVYLDQNLDVYYRPSTVPYLFSSSTYFSLNVDFNGYQVEEVQLTNNAVHLTDNALYMTDVWTNQLRMCSVHRLLDRRKTLLGGSVAATLFNSYDLTDNDAKQFTGCGSYPLTFLVLNPTLQRPCEYYGNWTSLVLDSASFGLSQLYRSSVSAQMHNPLCLLNTSDNSPSSYYERAFRRGTLSHDSLRFLSMFNSSSTFSRGAGDCRVALLPSRSYPGDFVELYDYNCGGELQVRDFLVTRVYNNQVELDWVKCANNPYNGPYFPSSFDGSPQSLFGGCSYDTNRPTLNLFPAPTSLHNGSCLVGADREHNCNHSFWRGRNCQWLTSETGSCEVDDLTLPGSGSGFYANGLASVRAGCGLRQCVVEAEQLTWSDDCVTGWTGGHYLERVGACLGYSSNLNVRLLTADSPFSNYWALFGTNQFSLDRSFHLTRMNYSSTFLRQTDNCKLGLLLSSNLSGDFLEVYDFSCNHHAEKLLNSFGLNRLYGSNVELEWVKCANNPYYAPYSPSSFTGSAYFLFGGCNSSRPATTTTTPHWWDTTTSNLQTASCLVGADEHHGCNHSLWGNHPCSWLYSEHGSRCVDDLVLPGSGQGFQANGPASMAWGCGLRQCVVNADNTDWYDDCVTGWSGQYLVERVRGRCDGGNVRLLALTSESGATSRASTPWTDPSPTPQSQSASCLVGADEHHGCNHSLWGNHPCSWLYSEHGSRCVDDLVLPGSGQGRFANGPASTAWGCGLRQCVVNADNTDWYDDCVTGWSRLEYGVRVGQRCDGGNVRLLALSSESGATSAHSTPWTDPSPTRPSQPASCLVGADEGHGCNHSLWGNHPCSWLYSEHGSRCVDDLALPGSGQGFWANGPASMAWGCGLRQCVVNADNTDWSDDCVTGWSREGYLLRVGQRCGDGNVRLLALGSDSGEAVTSELTSESPLLSGEAVTSELTSELSLPSGEAVTSELTSESPFPSGEAVTPDLPVESPLLSAYDTRTPLWGGTSLVQGWLLCMELLVTSLRG
>DECOY_sp|P56555|DSCR4_HUMAN
TSPSASLKQRRDGDKKSHLGHLYLQKLWYLKCAWFQQGRETLLTPSALGSDTPSAPLSFSLCSVLNCKVPLKLEREHLPSASAPDPLPSTSHLAPSAADSDPTFRLPEDRDTLLLLSM
>DECOY_sp|Q8WTR2|DUS19_HUMAN
SSNEQRLDKCNSKEGEQYRTLQEMFGSNPCLSRPAKNVLSFASTFSTQESNMLFGLVLAARASVGANCHVLVVGKRKDAEELFEFCEPFYSLLNTEPLDLLSLKSYTFDSLFANEVGYAVNLLHTKVKKNLTDLDHAADQSGLLLWKPLVGVQLDSSLDQVYGCGGGSSPEVEEVVHRLAKDWTELKKLGTLTTRVTCKRQLNRNSFKALEQNLSYM
>DECOY_sp|Q8WTR2-2|DUS19_HUMAN
SSNEQRLDKCNSKEGEQYRTLQEMFGSNPCLSRPAKNVLSFASTFSTQESNMLFGLVLAARASVGANCHVLVVGKDKKNLTDLDHAADQSGLLLWKPLVGVQLDSSLDQVYGCGGGSSPEVEEVVHRLAKDWTELKKLGTLTTRVTCKRQLNRNSFKALEQNLSYM
>DECOY_sp|Q9NYC9|DYH9_HUMAN
LQLLLAVGALVKWSPNKEKTLNFTWVYTPRGQSKTYVPCSYVRSCDKQDAPLKALFMVPMPPTLKDKLAETLLGAQTDWCAGEMFLGHLYAGREPPRSFEREKKNTMDCQLAMQDLPWEKRNATSQMLATLFSQPNFFGTLWVTSPMTFDGTWAELKERLNLLDPFWAALGATSPYRRAAWSEPVMDFYLANQLNEMHSTMTLEKGLGLELRELRSQLRETLLNRMGCEQFAVVLYPRTEEKVAMLEPLNFEDTRVELLEELLKAKVERETAGAGRSAQDRDPQLELVRTFKLESTQTLFGLEANPHLGYLYPSEPPLEADLYQHYGNYDMNGPLPFGPALSLEGELMERPLFEGLYRTCRRLDWDDTLHGGYMLEGFLRYLDDYPKVANAELFNYLVNVSLTLDGTNFPYRSNWGQPGKRRFEAVVAHFYCLAFLLKSFETRESCMELTDQTFNDLKAHLNAHMGTPPENTKLLSNELLGQPLLHGEPSPAPEASMFRVFEPHSNESHEEKKLELTSLKWAVLHLNQLLVWHKKGAALDLAAEAVVEQGQGLSVNHFNQNNFTYGKRLGQSEVKDLPDVGPSLLFFMPTAPGSEEFSTAFDLRGVVAKYSGKELFEVRDLAYTRMDRPMRALMCRLQLAKTKNWEQPKLKEEPCESEVKKFWKSASGELRDDLNSFEEMSSLKVVAGWAQHSLFEVPSATGTQVPRSLLFDLEVANVRENMLLLQFTLQALYTKLDCEFLRGLTYQYVSFTLSDLLNARVRELSEDPARAEVKAQFVLSFKALSFQYMPHKLSLDNMLFYLLSRAAAARPYHREANEKELTVKEQAVKKVEVEAATKQTLELNEVLVTEGLFNGSASSRLSLLSDELKTLTKLFGNQKQTLDKSLQELDRPEMSVVAALLQDELGRDTVTFNLLTAQAQLEPQYHPNAKHLLTLRLKFPNYECKEDGKLLRFKKGLVREGLLPGLVPDLSEELNELLVVAGAELAQELLQLYKGQGLQTRGVDLEKYKNLKWLGQLQPDVMLPRWECNLLLTANEVSRMDAPLGENQWAAVDADDMLRMLPDLAPTVPLPKTLQSLYRPWRTDLLSRQKKYTFFGLYSLFATLLLLDGCLRTEQKQFNQVADARWVNESALGGVRLNALSLTVATVEAEQQKCKLDATKAERFATKLALNENLHAKLKALAAKLEQAATLDATKLANARKQPEVDCFVEYRFVLNLVWSCLGAAAYKSTAVFEPNFEPDQLYRPLKALCNEHLNKENFNLLSDLFGDKVAMTKVAKAWRSKDPRVRGPAMLVMVAASVNSVALPPSGFKSLETLNKTNLTNLAAQAATLAPEKAALDEECKDKQKQVELMLVAKVQEEEDAMKARESKVDTEVGVVQLKLDADEKNKQLEVEQAAKLKALDDVQASTSHKLLLGNERLEKTKCLKRERHHLLSQYRLLFELFKSPTTYNRYQENSLYSQSTQNVSTHVFAMKLSSFKQVTPELGETNQLRFLSVSELAQQPWEHFWHLATCNVLAPKRFRSRVKLNGVPSFCLTKVLRRQRLLFDKFWCNRENDVLGQKSVERNVNSLLNEVEDDSYLDPLEGSALLDNLLVLRFEDAVQADTMLFVTNLKNVGKALCLSALDKMFDQLQYKRGLTLQFVDMSSLFAARLTLSKQGSGGVGVLLANRLSEGPRLNLHCVRHMADEFLVLDMVTNVENHNELAEVLTQTLLEWSQVPMKYPEGLGNAFHCYLNPSQTQEVPDELDDFKKTLVETQKLDFLDFKDEEVKMRDYRVNSEHLYRLLLDWTKSVCEVSSFLLGQFLNAFRDLNFLYHKFLGTPLFTTAKLQHFALALDLLPPLKSQLSAPFNGKLLHQTLLLSYLSSLADAGPFSLVFVSFRHQRLPNLTFSGATPNMCSVYQVNTLKELSKLRSDYWHGYDLHRQLLTHPQVTGYADVEPMNMDDLFYLKKLNGPPGYRNGKKAELKPELVAQLMASTTYYNFPVKNVLYAEPDLSAKVVLLAGKSGTGATGVLMVRPRQAMRLEMFYCRVLTESTHVLCAQLPMEPDFEFQPVKLSWPEKKFTEPDLYYDFLTGQSPKFVKTFETLWKEWFSRAYDVLQDQVMAGGFAWLAAFVFYHEYLKEPCDAPLDETTLLCELLHCVMQVMSQEPLPLKKLRFRTLTDLCTPLKYDFLLTLNRAETQLRKEELWSSVPPNWGLDAPNLYLLGRASVTAPTARTLHSLEFLKLMTPNLPRLENSALTLKVNDDMVTNLSELWMPDLDGDLLLKWPGDHTLNALREMLSSFLGKDWEGTAPNLLGFLEDNTVKAPNLDTWVRRKPMLQYKTHLRSLVQKSGTGAGGVVFVSRHVALLEELQVKVLVFNDEAQKLLDLVKRAVLAEFNPRRRDPVDLAPFLDGLLGMFLPMDDTVKLPLNFRDLRSMLVQDERPDPDRKGLSGAVVLVKSLRALGWDYHDKQSLLKECLQYLTLKRFALSQAELFGEAVLMLECLLEFDPVVMACRPFLKSLNEPLERTGAYGPNMTLFLGVSPNLSLEEGLFSFWKKQRDLADQLKSVQVAVVSLVEVSRLNFEDFCGWAGTQALKGYLNGCKSYDMQESCNFVYVLLGLRAGLKDTTEKTGTGAPGAPAGSMTLHLSQTLTLYRCDTLPTLVRLPTNGLYEYSYLFQADCLNAFCKHVEDDRWRHLQSLWLFAQANDKQVLAKVMVARDAHVDLTCLTMKLRQDKGSLQGLLMTLLKLVATQKKQYYKDMASEYGEERLAFAMGVETTWWLQTCTLAVQAPHDFLWQREKPEEYATVGETMERHVTKAMHGLVHNLWLEVQGSCDCPESFAVYEEKESYMGLSKTTPEGSADLQRFKMAMNDFKLSLRHQVQQPATGNSLLDLLDSSSLFYRFPFARKLTDLYEALKAECLCRLGQLDEKLEYLGKPNTTQVVNPKLQADYALKEFDLDLGERKFSDQPLQRALDESGTFLSELHTWRTQVEFWLSLVADVTSKKLQWGSVEELFFAVKYSMVLNQLQVQNDELVELLDEDSCLLPVNRTPHPEYQFEMGAWTTQLKELKTEMGMKEAKADVLRGVEDEYHHLQLQLLHALTTDQDMTFSVGTAQMLRQWRHRELAPNQLEAVRALSSLTNWVTSELGTFADWRAVKEDLRNLRHAFKQCELEMAEVNLRNWPTTEWAHLSSTVMGLTDWLKELQCVKRECRQLKQYDPVNVEFLSASESLSAMTSEMQQLELRHADLMQHPHLSDRFFPAKEHFQEWFQQQEADFATRCRQLLTVENAQLPAVQKQVTLAKKNVLNKWEPLEELKQFVTEPLEQEYKTLLELTKQLPEFMEDTNSRQKEVAMLHGMLEVLGQFDKGEKKVLLGSEKKSLFADLNALSHTVHDVLHKQFLLSRKWLLNLLSKAFRPLDKLMWGDFKVELPRLCVEEYLTEYSDLQKVFQSLLPPNEPLGDEVHDELEEPTLLHGYLLFQGLVKREDEVYLYSYQSFTSQYGCCLGMRMQRLEVMRRTMNALDPLGDLDVQYHPSGNQPSRLPVLSPRLFLSTLLGEVLDCFGKGVGSELSPYFVLEPLALSLQAEFLPTLGKACETNELLKYLSCELALFFGNLLLNDLSNVYKTWLNSTPDASFLGLNEQVLAHKLLGSKELLNYKYERMDRHDDLSLLSRKEGKDKTFLPTVWKTMLNQLEEVNKDKTQRLQELDHLSSTLETVYDCLGEKTWNLTEEARARLLDLNQLEEEVLPFEVELLKTMKVNYWNAMLELNAVLRQYFRDSSFMAAATEPMKHMREPELYSMKELVSLLQPNFNLTLKETEPRKDLLPQSLNYQKSESVRTCWDEYRLTEKYELLSLMDEKYQQRKMGEASEMCPHTRLGFNSFPGQRLRQLEQARWLGGAVTPMKNHVPSFGLEAEEQVHQSYLRMDALVKDNFMQLLVLKSYTDRADVLRPELLNGALDLKLFAHELGPADDFAQLFLTGRRDEDLLKVQNFESVDNEFDTSQLYLCDSSSGSLRLYMEQFEEHMQQVQQSLANRGVGSFEKVGKLHFDLAKTLLGEVVHLQGLFGDRLVFVLSSQFDWKEVEQNKEFYTHLNRREDQFEKQFFSLTDSVVQKRLQSEEVERSLLDEPSLYNSAQQLLLNCLEQLLVTRLGPRSYKSCTAWLLCVVHLLRPLQKPVEPFEANELAELRHQLPLLHVHLDQAEALAAVVRDYMKAFAPFYSSQKLDLKLAMRGVTLRTLQNYLKYLDERYKSWFELEKVPTPNEGQLLPQSSRKELVVQVQYSKWLVASELAYLVKSDLSDLVTEKSSDAFEKMESGAPLPLLKTKGVQELLVSLDCQLSHARRHVDECLMHPWNRLKNENALVPLVVESFLAALHELPAAPLDGCVVARGFSDPGPPEPGRTLFFLKAAGALGSEPGVELGRPLALRGPGRPVVLLRPPGEAARDGLFAQLLQEAEASGARCEWAGAARPLSMAVYTGLRLRRLDAGPEGDANEAALARAEEARLM
>DECOY_sp|Q9NYC9-2|DYH9_HUMAN
LQLLLAVGALVKWSPNKEKTLNFTWVYTPRGQSKTYVPCSYVRSCDKQDAPLKALFMVPMPPTLKDKLAETLLGAQTDWCAGEMFLGHLYAGREPPRSFEREKKNTMDCQLAMQDLPWEKRNATSQMLATLFSQPNFFGTLWVTSPMTFDGTWAELKERLNLLDPFWAALGATSPYRRAAWSEPVMDFYLANQLNEMHSTMTLEKGLGLELRELRSQLRETLLNRMGCEQFAVVLYPRTEEKVAMLEPLNFEDTRVELLEELLKAKVERETAGAGRSAQDRDPQLELVRTFKLESTQTLFGLEANPHLGYLYPSEPPLEADLYQHYGNYDMNGPLPFGPALSLEGELMERPLFEGLYRTCRRLDWDDTLHGGYMLEGFLRYLDDYPKVANAELFNYLVNVSLTLDGTNFPYRSNWGQPGKRRFEAVVAHFYCLAFLLKSFETRESCMELTNQLLVWHKKGAALDLAAEAVVEQGQGLSVNHFNQNNFTYGKRLGQSEVKDLPDVGPSLLFFMPTAPGSEEFSTAFDLRGVVAKYSGKELFEVRDLAYTRMDRPMRALMCRLQLAKTKNWEQPKLKEEPCESEVKKFWKSASGELRDDLNSFEEMSSLKVVAGWAQHSLFEVPSATGTQVPRSLLFDLEVANVRENMLLLQFTLQALYTKLDCEFLRGLTYQYVSFTLSDLLNARVRELSEDPARAEVKAQFVLSFKALSFQYMPHKLSLDNMLFYLLSRAAAARPYHREANEKELTVKEQAVKKVEVEAATKQTLELNEVLVTEGLFNGSASSRLSLLSDELKTLTKLFGNQKQTLDKSLQELDRPEMSVVAALLQDELGRDTVTFNLLTAQAQLEPQYHPNAKHLLTLRLKFPNYECKEDGKLLRFKKGLVREGLLPGLVPDLSEELNELLVVAGAELAQELLQLYKGQGLQTRGVDLEKYKNLKWLGQLQPDVMLPRWECNLLLTANEVSRMDAPLGENQWAAVDADDMLRMLPDLAPTVPLPKTLQSLYRPWRTDLLSRQKKYTFFGLYSLFATLLLLDGCLRTEQKQFNQVADARWVNESALGGVRLNALSLTVATVEAEQQKCKLDATKAERFATKLALNENLHAKLKALAAKLEQAATLDATKLANARKQPEVDCFVEYRFVLNLVWSCLGAAAYKSTAVFEPNFEPDQLYRPLKALCNEHLNKENFNLLSDLFGDKVAMTKVAKAWRSKDPRVRGPAMLVMVAASVNSVALPPSGFKSLETLNKTNLTNLAAQAATLAPEKAALDEECKDKQKQVELMLVAKVQEEEDAMKARESKVDTEVGVVQLKLDADEKNKQLEVEQAAKLKALDDVQASTSHKLLLGNERLEKTKCLKRERHHLLSQYRLLFELFKSPTTYNRYQENSLYSQSTQNVSTHVFAMKLSSFKQVTPELGETNQLRFLSVSELAQQPWEHFWHLATCNVLAPKRFRSRVKLNGVPSFCLTKVLRRQRLLFDKFWCNRENDVLGQKSVERNVNSLLNEVEDDSYLDPLEGSALLDNLLVLRFEDAVQADTMLFVTNLKNVGKALCLSALDKMFDQLQYKRGLTLQFVDMSSLFAARLTLSKQGSGGVGVLLANRLSEGPRLNLHCVRHMADEFLVLDMVTNVENHNELAEVLTQTLLEWSQVPMKYPEGLGNAFHCYLNPSQTQEVPDELDDFKKTLVETQKLDFLDFKDEEVKMRDYRVNSEHLYRLLLDWTKSVCEVSSFLLGQFLNAFRDLNFLYHKFLGTPLFTTAKLQHFALALDLLPPLKSQLSAPFNGKLLHQTLLLSYLSSLADAGPFSLVFVSFRHQRLPNLTFSGATPNMCSVYQVNTLKELSKLRSDYWHGYDLHRQLLTHPQVTGYADVEPMNMDDLFYLKKLNGPPGYRNGKKAELKPELVAQLMASTTYYNFPVKNVLYAEPDLSAKVVLLAGKSGTGATGVLMVRPRQAMRLEMFYCRVLTESTHVLCAQLPMEPDFEFQPVKLSWPEKKFTEPDLYYDFLTGQSPKFVKTFETLWKEWFSRAYDVLQDQVMAGGFAWLAAFVFYHEYLKEPCDAPLDETTLLCELLHCVMQVMSQEPLPLKKLRFRTLTDLCTPLKYDFLLTLNRAETQLRKEELWSSVPPNWGLDAPNLYLLGRASVTAPTARTLHSLEFLKLMTPNLPRLENSALTLKVNDDMVTNLSELWMPDLDGDLLLKWPGDHTLNALREMLSSFLGKDWEGTAPNLLGFLEDNTVKAPNLDTWVRRKPMLQYKTHLRSLVQKSGTGAGGVVFVSRHVALLEELQVKVLVFNDEAQKLLDLVKRAVLAEFNPRRRDPVDLAPFLDGLLGMFLPMDDTVKLPLNFRDLRSMLVQDERPDPDRKGLSGAVVLVKSLRALGWDYHDKQSLLKECLQYLTLKRFALSQAELFGEAVLMLECLLEFDPVVMACRPFLKSLNEPLERTGAYGPNMTLFLGVSPNLSLEEGLFSFWKKQRDLADQLKSVQVAVVSLVEVSRLNFEDFCGWAGTQALKGYLNGCKSYDMQESCNFVYVLLGLRAGLKDTTEKTGTGAPGAPAGSMTLHLSQTLTLYRCDTLPTLVRLPTNGLYEYSYLFQADCLNAFCKHVEDDRWRHLQSLWLFAQANDKQVLAKVMVARDAHVDLTCLTMKLRQDKGSLQGLLMTLLKLVATQKKQYYKDMASEYGEERLAFAMGVETTWWLQTCTLAVQAPHDFLWQREKPEEYATVGETMERHVTKAMHGLVHNLWLEVQGSCDCPESFAVYEEKESYMGLSKTTPEGSADLQRFKMAMNDFKLSLRHQVQQPATGNSLLDLLDSSSLFYRFPFARKLTDLYEALKAECLCRLGQLDEKLEYLGKPNTTQVVNPKLQADYALKEFDLDLGERKFSDQPLQRALDESGTFLSELHTWRTQVEFWLSLVADVTSKKLQWGSVEELFFAVKYSMVLNQLQVQNDELVELLDEDSCLLPVNRTPHPEYQFEMGAWTTQLKELKTEMGMKEAKADVLRGVEDEYHHLQLQLLHALTTDQDMTFSVGTAQMLRQWRHRELAPNQLEAVRALSSLTNWVTSELGTFADWRAVKEDLRNLRHAFKQCELEMAEVNLRNWPTTEWAHLSSTVMGLTDWLKELQCVKRECRQLKQYDPVNVEFLSASESLSAMTSEMQQLELRHADLMQHPHLSDRFFPAKEHFQEWFQQQEADFATRCRQLLTVENAQLPAVQKQVTLAKKNVLNKWEPLEELKQFVTEPLEQEYKTLLELTKQLPEFMEDTNSRQKEVAMLHGMLEVLGQFDKGEKKVLLGSEKKSLFADLNALSHTVHDVLHKQFLLSRKWLLNLLSKAFRPLDKLMWGDFKVELPRLCVEEYLTEYSDLQKVFQSLLPPNEPLGDEVHDELEEPTLLHGYLLFQGLVKREDEVYLYSYQSFTSQYGCCLGMRMQRLEVMRRTMNALDPLGDLDVQYHPSGNQPSRLPVLSPRLFLSTLLGEVLDCFGKGVGSELSPYFVLEPLALSLQAEFLPTLGKACETNELLKYLSCELALFFGNLLLNDLSNVYKTWLNSTPDASFLGLNEQVLAHKLLGSKELLNYKYERMDRHDDLSLLSRKEGKDKTFLPTVWKTMLNQLEEVNKDKTQRLQELDHLSSTLETVYDCLGEKTWNLTEEARARLLDLNQLEEEVLPFEVELLKTMKVNYWNAMLELNAVLRQYFRDSSFMAAATEPMKHMREPELYSMKELVSLLQPNFNLTLKETEPRKDLLPQSLNYQKSESVRTCWDEYRLTEKYELLSLMDEKYQQRKMGEASEMCPHTRLGFNSFPGQRLRQLEQARWLGGAVTPMKNHVPSFGLEAEEQVHQSYLRMDALVKDNFMQLLVLKSYTDRADVLRPELLNGALDLKLFAHELGPADDFAQLFLTGRRDEDLLKVQNFESVDNEFDTSQLYLCDSSSGSLRLYMEQFEEHMQQVQQSLANRGVGSFEKVGKLHFDLAKTLLGEVVHLQGLFGDRLVFVLSSQFDWKEVEQNKEFYTHLNRREDQFEKQFFSLTDSVVQKRLQSEEVERSLLDEPSLYNSAQQLLLNCLEQLLVTRLGPRSYKSCTAWLLCVVHLLRPLQKPVEPFEANELAELRHQLPLLHVHLDQAEALAAVVRDYMKAFAPFYSSQKLDLKLAMRGVTLRTLQNYLKYLDERYKSWFELEKVPTPNEGQLLPQSSRKELVVQVQYSKWLVASELAYLVKSDLSDLVTEKSSDAFEKMESGAPLPLLKTKGVQELLVSLDCQLSHARRHVDECLMHPWNRLKNENALVPLVVESFLAALHELPAAPLDGCVVARGFSDPGPPEPGRTLFFLKAAGALGSEPGVELGRPLALRGPGRPVVLLRPPGEAARDGLFAQLLQEAEASGARCEWAGAARPLSMAVYTGLRLRRLDAGPEGDANEAALARAEEARLM
>DECOY_sp|Q9NYC9-3|DYH9_HUMAN
LQLLLAVGALVKWSPNKEKTLNFTWVYTPRGQSKTYVPCSYVRSCDKQDAPLKALFMVPMPPTLKDKLAETLLGAQTDWCAGEMFLGHLYAGREPPRSFEREKKNTMDCQLAMQDLPWEKRNATSQMLATLFSQPNFFGTLWVTSPMTFDGTWAELKERLNLLDPFWAALGATSPYRRAAWSEPVMDFYLANQLNEMHSTMTLEKGLGLELRELRSQLRETLLNRMGCEQFAVVLYPRTEEKVAMLEPLNFEDTRVELLEELLKAKVERETAGAGRSAQDRDPQLELVRTFKLESTQTLFGLEANPHLGYLYPSEPPLEADLYQHYGNYDMNGPLPFGPALSLEGELMERPLFEGLYRTCRRLDWDDTLHGGYMLEGFLRYLDDYPKVANAELFNYLVNVSLTLDGTNFPYRSNWGQPGKRRFEAVVAHFYCLAFLLKSFETRESCMELTDQTFNDLKAHLNAHMGTPPENTKLLSNELLGQPLLHGEPSPAPEASMFRVFEPHSNESHEEKKLELTSLKWAVLHLNQLLVWHKKGAALDLAAEAVVEQGQGLSVNHFNQNNFTYGKRLGQSEVKDLPDVGPSLLFFMPTAPGSEEFSTAFDLRGVVAKYSGKELFEVRDLAYTRMDRPMRALMCRLQLAKTKNWEQPKLKEEPCESEVKKFWKSASGELRDDLNSFEEMSSLKVVAGWAQHSLFEVPSATGTQVPRSLLFDLEVANVRENMLLLQFTLQALYTKLDCEFLRGLTYQYVSFTLSDLLNARVRELSEDPARAEVKAQFVLSFKALSFQYMPHKLSLDNM
>DECOY_sp|Q008S8|ECT2L_HUMAN
MEMSKSLARNLVSLWLKFDDELETACLKWKYPGQLLFAKNVKYSDPLNELLRLHLAVSALFQYTKTSRTEFPTHSTRGSSVLLADNFLFLSLDHLHEYRLLSFSLEEDCCHLQAVDQRVLLRYNVESLTPCGWLRLQLDSLHKDMTLNKQMQDLYKGKKYLQDLATTLDRGDVHEAPTHRLVAYLLNLYEERRFSPYLLLEPLSLKMTVLKTDRKHLFRTFAPLMREKCELKTLLVPYNNFFNTYTNLQSGKFTVLEGVCHAPGWEQRLRDLNDLFRQNLSLLQLLDCFLLQLNAASLLRANSSLAKALPAVYVRDVLELLQVKRYESQLLREVRVRKAEASKDQLRLELNLLAEFNLDKNSRLKSTDWSNDEVVRDESNKESLEMLGDALAQATDQNNLLNTMGMTDFMFQGLRSLGMKSQLKEFFPYLKRQVKTLTEELFDTFSSWTQKLSECFYLSSPKAGWQSGLWDSLLHQYSGTALGTPATFFTGTLQSLQSLVELGAESAGLPVFFDVHGGEEETAVYSGKLEWFRDVERPLLKNVGKLYGQLLNLRESDGDSFLGLSQKAQGDLKAELLYLLSELTVSHEYVVSVVGKAVSEMVMEYAPRLSSLLMFHRPLAYSRSDDKNHVGHWKKNSLLPYSHSGSLNRKSPLTELSTLVLKQELAEHLGRVREVTQSRLPQRCKPLVSSCCTGSVWPRPKVFLKKRELAKLEWRKRLLKCRERQELLEEDEKTPENLTGYTAAAREPTLWDLHSVCALYRKHWAGYENDTPTYPLFWGKFVKCPMWLCDQETLKFWPWSVQAAACLKDPSLFSFLYLSLRFPLVTSFDKVVQARMESFWDQVRFLQKSTRCLFLAFLFERQKQNTWLDFWHSLLARVEQFLRQNLKSNSFPTWASRFTHFSKE
>DECOY_sp|A6NLW8|DUXA_HUMAN
WRTAGSFHSDSTFNTGNQTDEAGQLGEPKLGQEEQELSAVPRKREQLLRLRRSNQFWLQRVSEPVGLKEALERESDLGPYPKNMFKALLTHLQSASYTRTRRCARESQFEVGPQDQGQSQSSELTEAERKPQFGRHRRANQFWLQRLSEETNLELAKLKQTAYGPYKPQNFTNLLKLLQEETKFRTRRCHNKTVKMHSYTDEAM
>DECOY_sp|Q6ZMT9|DTHD1_HUMAN
EPAVDFCQQPETFKVNEKWKFLEEALDRSGKRLLRHALRLKLDTFTPLKKSWFCLFEHLQETLDDPKNKLLLQLTRRSLPLTSSLSEANEESLEEALWHLLNDWLAEVPKDSRKSQTVRPNLKKLKHPKLLPKLCLPLQSHNENLVLSQNLNPVKLKGPKVYVVLTKGYHPCSYNGFEDVKELQLERLKRPQLHFLLTYKDGYKDGNSSAFLNGTRFLLLQEGREVQFRHSPEPPGGFGELHLKDLVQSLKDSPVVLVARLHPNKDQHSLVLCATTSLMAEELKSVFTVLHSNDMTSSLHLVLRFELHEYLEVSVLGSQLKTVVDDLGCWGSDQRSFGLKLLCESAKRNKRSAPLKLRTNFYSPTRLNLTASRRKAHDLESGLNKNDLYPSCPLFLTVKPQFPYTSPHQLHLLPSTSQVSYFTDQQKALHAVLAPDVPQKLLQVLVPSTFVGPPYNLSRLSDMSKSLALKKGTVTFSKKELCSVVSFLGKLYKVVSACTKGYGKGMGELSNPNLYSSQLNLDCKVVMLRDYNRGRYATFPLALGLPFPRKVKEDSCELTLVNSVLEENDGVLLSSMHNLRLCELQQLVYSPATLYCSVQPGTVDSLVDLYKEEMLNKNKHLNESDNPLTSNLKKYSLDCLLSSTTMEREPSESTEQLETETTQLLGHTERENGNLNEVTMHELKQDDENEANDPFKMNQSEEQGLRVGNLSTNNKEEVLASSMHKTKNELQVQNTYHSEEGNTPSVTATELVNLERGAALDAKATDQLSSMTQQPTCEDHM
>DECOY_sp|Q6ZMT9-2|DTHD1_HUMAN
EPAVDFCQQPETFKVNEKWKFLEEALDRSGKRLLRHALRLKLDTFTPLKKSWFCLFEHLQETLDDPKNKLLLQLTRRSLPLTSSLSEANEESLEEALWHLLNDWLAEVPKDSRKSQTVRPNLKKLKHPKLLPKLCLPLQSHNENLVLSQNLNPVKLKGPKVYVVLTKGYHPCSYNGFEDVKELQLERLKRPQLHFLLTYKDGYKDGNSSAFLNGTRFLLLQEGREVQFRHSPEPPGGFGELHLKDLVQSLKDSPVVLVARLHPNKDQHSLVLCATTSLMAEELKSVFTVLHSNDMTSSLHLVLRFELHEYLEVSVLGSQLKTVVDDLGCWGSDQRSFGLKLLCESAKRNKRSAPLKLRTNFYSPTRLNLTASRRKAHDLESGLNKNDLYPSCPLFLTVKPQFPYTSPHQLHLLPSTSQVSYFTDQQKALHAVLAPDVPQKLLQVLVPSTFVGPPYNLSRLSDMSKSLALKKGTVTFSKKELCSVVSFLGKLYKVVSACTKGYGKGMGELSNPNLYSSQLNLDCKVVMLRDYNRGRYATFPLALGLPFPRKVKEDSCELTLVNSVLEENDGVLLSSMHNLRLCELQQLVYSPATLYCSVQPGTVDSLVDLRKYELCM
>DECOY_sp|P43004|EAA2_HUMAN
MRKEWPEEEVSCDAKSGNAALTKVCEDVLVSNHAAYVCQNSNSREHKNMDDYLSQKTTMELDEHRVHQSDLTDLEKSSLHYVLGAGFSDGVVNVSRTRMDLLWDVAVLLSLDETPLGVATLLLLMTVLGASPLSAAGVSALTATLSVTVLQGGDLVVGNMQALFLAAVAEYLATGDMNLTAGVPLVRFTRKVDLGLNEELRCFTVPLTGASSATGLATLWAQFLGAFFSFPKRNTVVFYLLPLFLGGHLLLGLLVTVMYMGLRQAVVELKLDLAKLGCLLCALGLPSYWMLMLVKLMVLENLLNFFDVMKLAQDGKMGMALGFALFFGLLGLVNMGKDLEFKKGLVKMTEEPVETVTENLLSVVASTANAEEDPPPAVLKKVTVTQLQQFCAQVLNEPFLRNLLDLFADLSSVEDKKNGPGLKKQKLPNGPHLALVLLVGLVAALLTTSMYYVMRATGRLGSKAADLGSLGTLLSSLLLPLLLKMLRMMLLDGPFALLMVVDPHLPSARLLLGGCVAGLLVGFVTLTLLLKNGKLDCRLLGLRHKHPEESGLHSDHRMVEVKQPMNNAGETSKA
>DECOY_sp|P43004-2|EAA2_HUMAN
MRKEWPEEEVSCDAKSGNAALTKVCEDVLVSNHAAYVCQNSNSREHKNMDDYLSQKTTMELDEHRVHQSDLTDLEKSSLHYVLGAGFSDGVVNVSRTRMDLLWDVAVLLSLDETPLGVATLLLLMTVLGASPLSAAGVSALTATLSVTVLQGGDLVVGNMQALFLAAVAEYLATGDMNLTAGVPLVRFTRKVDLGLNEELRCFTVPLTGASSATGLATLWAQFLGAFFSFPKRNTVVFYLLPLFLGGHLLLGLLVTVMYMGLRQAVVELKLDLAKLGCLLCALGLPSYWMLMLVKLMVLENLLNFFDVMKLAQDGKMGMALGFALFFGLLGLVNMGKDLEFKKGLVKMTEEPVETVTENLLSVVASTANAEEDPPPAVLKKVTVTQLQQFCAQVLNEPFLRNLLDLFADLSSVEDKKNGPGLKKQKLPNGPHLALVLLVGLVAALLTTSMYYVMRATGRLGSKAADLGSLGTLLSSLLLPLLLKMLRMMLLDGPFALLMVVDPHLPSARLLLGGCVAGLLVGFVTLTLLLKNGKLDCRLLGLRHKHPEESGLHSDHRMVEVKQKP
>DECOY_sp|P43004-3|EAA2_HUMAN
LCTELDMFPFHKVCEDVLVSNHAAYVCQNSNSREHKNMDDYLSQKTTMELDEHRVHQSDLTDLEKSSLHYVLGAGFSDGVVNVSRTRMDLLWDVAVLLSLDETPLGVATLLLLMTVLGASPLSAAGVSALTATLSVTVLQGGDLVVGNMQALFLAAVAEYLATGDMNLTAGVPLVRFTRKVDLGLNEELRCFTVPLTGASSATGLATLWAQFLGAFFSFPKRNTVVFYLLPLFLGGHLLLGLLVTVMYMGLRQAVVELKLDLAKLGCLLCALGLPSYWMLMLVKLMVLENLLNFFDVMKLAQDGKMGMALGFALFFGLLGLVNMGKDLEFKKGLVKMTEEPVETVTENLLSVVASTANAEEDPPPAVLKKVTVTQLQQFCAQVLNEPFLRNLLDLFADLSSVEDKKNGPGLKKQKLPNGPHLALVLLVGLVAALLTTSMYYVMRATGRLGSKAADLGSLGTLLSSLLLPLLLKMLRMMLLDGPFALLMVVDPHLPSARLLLGGCVAGLLVGFVTLTLLLKNGKLDCRLLGLRHKHPEESGLHSDHRMVEVKQPMNNAGETSAM
>DECOY_sp|Q12926|ELAV2_HUMAN
KAHKTNKTFSVQLRVDGRLYGNLSALAMAAEDYNTMTVFGFKGKCNTNFRDLKVVNTVAGFPGFMQWLLSEDADPALNYVFLCWGTGPHGPLNLGALSTMGDLTMPSRKFVGYAMNLLNDRLRFQAQQALPGPRRYNPSQYLQSLLAQNKTQSPNNAKFVTLPETAGPKPQGNLKGLAEEAERKLDRFLFGVRGSLGTVQDVLRLSTLRLGYQSFLQELKEQTMKTPLGSVYLNARDLSASSRPAYSKVLKTTQRLLGNLTNLKAEAKDPDLYNVFGYGLSQGTKLRDVKLCSELEGLSGFLKSLEEQTMNQPLYNVLLNKTSDETNGSDVPSSCNNNLTTPGNATNNCTPGNSLQTEM
>DECOY_sp|Q12926-2|ELAV2_HUMAN
KAHKTNKTFSVQLRVDGRLYGNLSALAMAAEDYNTMTVFGFKGKCNTNFRDLKVVNTVAGFPGFMQWLLSEDADPALNYVFLCWGTGPHGPLNLGALSTMGDLTMPSRFRFQAQQALPGPRRYNPSQYLQSLLAQNKTQSPNNAKFVTLPETAGPKPQGNLKGLAEEAERKLDRFLFGVRGSLGTVQDVLRLSTLRLGYQSFLQELKEQTMKTPLGSVYLNARDLSASSRPAYSKVLKTTQRLLGNLTNLKAEAKDPDLYNVFGYGLSQGTKLRDVKLCSELEGLSGFLKSLEEQTMNQPLYNVLLNKTSDETNGSDVPSSCNNNLTTPGNATNNCTPGNSLQTEM
>DECOY_sp|Q9BPU6|DPYL5_HUMAN
WGSLRSGGPPALRLASRKAPVHDDLQSGSLSFSSEHLRDMGGRHTVRPTPTDALPTGMKKEGPHVVVAVDGLYPRTDVRGKVLKTREQVKKLYVTDPFRCPLSKFGTGEACMFVGNEYVRVRGSLTVLPVGHRCMNEYLNFDGGQVQTSASLKTTAEPDWVVVDADAGPLRLKRGPYLNLKLAANSSTVAVRFNEDKMGGVVRGEWLVSRMDQVGSVGHPKDTFLKEGMKAKQTTFRPHDSAVLNLTDNALLSMLYTSTNTDRLLPPVTVYAAAHSWDQHYYHLGTLTAHATTTEALVKVGQKMAAALVDGASLSSVNVLYLPCHRTNALTLRVHTAEAELEERPSLELGEPGTLGLDLAKEAGEAVLEGNEAHRVALAGLKDCAHLVQYLESRDLMYLKDYTMFMQFSNVKGREVLTEMEKAKVPAWWTLGVHLAYDCCKVPDALRGKCEYADVLSTKEDPLVHGLLMTTGGVLAKATGHYFDDVCTANMFTQHFHTSTDLGGPLVKLGTADLKVAGGPLMLREGVQQLLGNELYVDAEHTCDDNVKVGKGLLRLVSASNALM
>DECOY_sp|Q8TE96|DQX1_HUMAN
QLVCPRDFEQASSKSSGATSDAMGRELQNLLRDSESPPLNSLFYPPALEVLMQPQLESVLSLCNKDSLTFNHYLVWPPRPAPRRARSYCCYSSLQAVKHHTLLLYNGTGDTRDAKVLFYGSVLKAQLRRDNQESGFAPLSLPLERLQMLELLERGKLHAQCLAAWNLRGAQCWAEDAGSQLFAEYVQLLSSHDGDTHELRRALAAEEASLPRPTFGPAATLMAALTLMEDVCDFECSALLKAALEPALPFESLLVGLDSLDGDDDLAALYDLDELAQMLAEPAPQDLFHCEGPEALRRKQLLLVLSSLNEECRVPQPLPPAELELFKSPYLCLCSGPPFRGRARRALAEQKCSLRPLVQFERARLPNYVRSLELGSDLVHQLSPLSFSFDALWHTVVKRVADMDEYVAQVRAGCDPHLPLRVPPLGQLLLSEVRESLSECCLSLEEESPLFVLVDGPLKRECLELVAQCAAERVDPPLTDWYLPSRPEGPREPLHVLPPNGWFRAKLPELAPDTVVVRVLDGPKLERLADQLLGQLSDSAVRSEQAEDLVLVGWAGTRGTSAVEQLLRLDWCRFLLTNPGTCDEQPLSYGVEHGLTLDMEDARVLALRSAALPYPQTVTVQKGQFRGALAFEACWQPLQTKSGSGPEGSVLVVGTPNSELQELFTRFAAWLPLARQKYEQLLRYSSFPLGDFPNVALESEGPSPGYEEARLLPQSTM
>DECOY_sp|Q8TE96-2|DQX1_HUMAN
QLVCPRDFEQASSKSSGATSDAMGRELQNLLRDSESPPLNSLFYPPALEVLMQPQLESVLSLCNKDSLTFNHYLVWPPRPAPRRARSYCCYSSLQAVKHHTLLLYNGTGDTRDAKVLFYGSVLKAQLRRDNQESGFAPLSLPLERLQMLELLERGKLHAQCLAAWNLRGAQCWAEDAGSQLFAEYVQLLSSHDGDTHELRRALAAEEASLPRPTFGPAATLMAALTLMEDVCDFECSALLKAALEPALPFESLLVGLDSLDGDDDLAALYDLDELAQMLAEPAPQDLFHCEGPEALRRKQLLLVLSSLNEECRVPQPLPPAELELFKSPYLCLCSGPPFRGRARRALAEQKCSLRPLVQFERARLPNYVRSLELGSDLVHQLSPLSFSFDALWHTVVKRVADMDEYVAQVRAGCDPHLPLRVPPLGQLLLSEVRESLSECCLSLEEESPLFVLVDGPLKRECLELVAQCAAERVDPPLTDWYLPSRPEGPREPLHVLPPNGWFRAKLPELAPDTVVVRVLDGPKLERLADQLLGQLSDSAVRSEQAEDLVLVGWAGTRGTSAVEQLLRLDWCRFLLTNPGTCDEQPLSYGVEHGLTLDM
>DECOY_sp|Q8TE96-3|DQX1_HUMAN
GVALRVESERSLELGSDLVHQLSPLSFSFDALWHTVVKRVADMDEYVAQVRAGCDPHLPLRVPPLGQLLLSEVRESLSECCLSLEEESPLFVLVDGPLKRECLELVAQCAAERVDPPLTDWYLPSRPEGPREPLHVLPPNGWFRAKLPELAPDTVVVRVLDGPKLERLADQLLGQLSDSAVRSEQAEDLVLVGWAGTRGTSAVEQLLRLDWCRFLLTNPGTCDEQPLSYGVEHGLTLDMEDARVLALRSAALPYPQTVTVQKGQFRGALAFEACWQPLQTKSGSGPEGSVLVVGTPNSELQELFTRFAAWLPLARQKYEQLLRYSSFPLGDFPNVALESEGPSPGYEEARLLPQSTM
>DECOY_sp|A4GXA9|EME2_HUMAN
SGLDLLLDPNATTLFLCRRLSLDPGRRVRPGGESPPVPLDALLGRMREETSCAELAQQLRLPSPFATVVADAVAPSRVSFRQLRRQWAAQLGAGRDAVPEGAARWGATCFSFAQSREYKQLPYQALKATVACVRHSLEQWSAVLLVDLNAWLQLLVLAEEVEPWSVAVEAGAKVPSEPQQTRVGSHRQSWLYADLGLVALHRPATTEPSLWPVWHTPGSLQTLTAVGQLFEEPELLLLLEQEGAAWVEPPLRSPCPDPSRATRWLRSARPQPERLCECGLAELAEMLVDAGADELLATDVCVARKLLEVQRPLRLLAEAARRAEGAPRDRAAAAESGASDEADSDSLEWTPRRPQGSGRGRGRGGQCSVGRAGPGRVAM
>DECOY_sp|A4GXA9-2|EME2_HUMAN
SGLDLLLDPNATTLFLCRRLSLDPGRRVRPGGESPPVPLDALLGRMREETSCAELAQQLRLPSPFATVVADAVAPSRVSFRQLRRQWAAQLGAGRDAVPEGAARWGATCFSFAQSREYKQLPYQALKATVACVRHSLEQWSAVLLVDLNAWLQLLVLAEEVEPWSVAVEAGAKVPSEPQQTRVGSHRQRSLLPSWEEGSGMPGRAGSSRPQWLGGPSTPDATGCCGWFHARWGQVGTGALGATPM
>DECOY_sp|Q9HBU6|EKI1_HUMAN
EPKVLATVEKPKMFYQNRFVLAYGLFDFELTSKYAQLLAWLGWFFHSALAFQNVQLFLLEVKEETVETGFKGFKEYAELYRALWQSQLREDPYLSYDVDSVGAFENFHNGLDYALYNYGSYEYDLFQVDGKQENYLLKNCLLDNHCLVVPSGLNSLLKEMWTMEEQLLQSSPLDSLRKFNLDEDAFGTPLLSFKYGKMLWLNKSPLWGNHAHLAHKLALRQALRLFLAPNCVKHPDLAEGQLFEYCLGNNFTCYLQPACGHAQLRVFKVSEERDDVLLEKTNGYRLVLVVDEMTNGVYCGLKLNTLGDTFLQLTVEQPDWHRPLHQLLSLAGRERCHEEQDQVTVNKLPVEPSGPPVHLYNAMAWAVASVVVVVVAVAVVLVAPASLSTSGETGRPRGPLAPPAPVPRPAAPRRSSAASNGRLTQVAASSLGRARELFRNNDSSRSRPGCLM
>DECOY_sp|Q9HBU6-2|EKI1_HUMAN
FFSLLRLSRGCGTLGFRCTKTKGCLTLSSLSFLAPNCVKHPDLAEGQLFEYCLGNNFTCYLQPACGHAQLRVFKVSEERDDVLLEKTNGYRLVLVVDEMTNGVYCGLKLNTLGDTFLQLTVEQPDWHRPLHQLLSLAGRERCHEEQDQVTVNKLPVEPSGPPVHLYNAMAWAVASVVVVVVAVAVVLVAPASLSTSGETGRPRGPLAPPAPVPRPAAPRRSSAASNGRLTQVAASSLGRARELFRNNDSSRSRPGCLM
>DECOY_sp|O00471|EXOC5_HUMAN
SFRHARLARSYDRALQVFSHLLKNDLNALQEGSCVKQLNDPAVVLLNCLAHLTDFLHLVMPKLFKDAKRCYEAVDCLALMGGMCSYSYQQLHEYLRLHRFVGLEMLVTDVKNGDMSKNKLEVKRQVYACKVVCANTYQLLVNNEDEKPFDKKTQEAALLKHMQGLMCNLRTDLGTDKLMEMQELLKKKEQLCESKLPSSSLLPMLHDNFKQDFLHFLTNAQQVVDLFYLNARNSDSSPLGALGTELAYDLHELCLFEVLLTFRLFARNPLDSPDSRLHRCEFAKQTEQLLNVVVEQSLFTEGHTDLSPGLPLNRTRQRLKELDQLGGTGLRKSQHKNSDYRYQLLMARSKSLYGTEVELYNELYSLFLKSLKLSLFTKQDTGLNFEMKLSSLNTRTTYLDYLKNLYQEADKRSCEELQKEVFSQKLLEFVNQLKLALVTEPNSFLDGVKQNRVQCLLGADEFLDRNLYAGEQCKQLYVDVCHSYKGFHLLVAAVRERELMSRRGQASTFEQLLQCELDHKYSAKLKSVESRFDFPLEQALLHKLQLLDAAKEKLESNTFVDKSLEGDLFENFKYMKLQAEVRARQPTNVGELQDGLHCKVTAVYSLHEDLEQFHQFAVQNKSQQELKKVAFKEAKEQCQQEKLEKRVQRLEDMLQLEQLHNVFEELRKLPDFAEPGRGSGGGPRTWVRLELYEDAVFPEEFLEATTAM
>DECOY_sp|Q96DN0|ERP27_HUMAN
LEKVPKSTGERENKELKLGSLFGDCFNQVHEVSVEATPLTDWEDDLTQYLALAPLQSKEKLSLFFKVGNKEMGSDVLLFLKLGQFKLAKAQRYHMNEEYEPSKANMLLLLHLQLVSNFLGLVTVPNYETVMHLSNLELRFSKLTADLSELDEDELNLQENDVRLFLCLTNGTLNYHTLVESDTSLGFSVGPKFQVMSHLLPVAPLELDQFFGLVAVETAALFEMAAPVDTLWTPEQAAGPGDSKSEVEAAVEAALECTLLFLLFMRFSPAAEM
>DECOY_sp|Q8IVS2|FABD_HUMAN
MPPEQPDLDVHELTQLVDVASYKSWAQMNCKSLLAGLRQGPGVEFTQPFRGKKRGEYLAHMTQEKWVPSVLQQALKLHLHGPRHRYHAHVNSYVSVLKKVPLDKALAQTLPEVAPEMRLTHFAGSVPLRMRRTFHKFSSKNQLRFLAEQHGSLRVCDPFLYNSVECVPNELGLKSCHREAELCAFNKFSQPQGLVSLMGSPVAESAEQMAERAKLVAYLGEAFEMAGAFVLAAFEGVSFGAAAVCNELVSPQLHHKLEVAALSAVFLAPQCHVRTDLTEQPGHLSLELLDYGLRRVAAAYLRERVPYNLLRGGMGVVQSGQGPFLLVSCQGPRRMETAAWPAEEEAGTARDLLEAVGQAGPPPVPFSSARRGYSAGLRGVWARVARVVRS
>DECOY_sp|Q8IVS2-2|FABD_HUMAN
LFEEPSVTSGEAFEMAGAFVLAAFEGVSFGAAAVCNELVSPQLHHKLEVAALSAVFLAPQCHVRTDLTEQPGHLSLELLDYGLRRVAAAYLRERVPYNLLRGGMGVVQSGQGPFLLVSCQGPRRMETAAWPAEEEAGTARDLLEAVGQAGPPPVPFSSARRGYSAGLRGVWARVARVVSM
>DECOY_sp|H3BQW9|F229A_HUMAN
TRARAPSGGMALYVDLPVHLLTLCHCGPRRCLRPVPNHETAVAEPSDQSEPAAALRGSDGAELPRRFGQPPEQASMDLRGPRAGATSVPGLSSAAAPRAAAPRSEPGPPAPCTETAHGPGPTSSPLM
>DECOY_sp|Q13686|ALKB1_HUMAN
DPNSRLRKAVESNQDDLHCFGETSLRKDEDELPELPFNQDTALVRQVTMNRVAKTLYSACVQWDEMSCPEVMSRDPLVAPLPAELCHPLGEGEPNPLRVPVAHNLRLSFGSMLMLDGSHMFMATPAERDQLGGLLFLASQGFSFSLLKPSHDLERSDVHLGLTSDRLYYNLLGAERAFDEFGCAAAVQESLFGLDSPFPTYHDASKKYSDWNYHYGVTVRWKLELLRSRRKPTAKERYLFKESQEWLDQTEKESMKHDLNCVNKPQSYKLLCKQVWHWQYGPLFPNPLFLFGPYKGLGYAQKWSVPQLGRAYANQESVSSVNLQKSLKVQAGPKGRGAAHAASFDLVGELDATGRPSRQYRFFKRLFADEGPETALTAVSGVAAAKMGM
>DECOY_sp|Q9NR22|ANM8_HUMAN
MKMYDNSVSTECLQKGFDLDVTFDLRDVKNANKPMSLTGYLEERRGVTLYDELYFVTKQWHTYPADPATSFGKKMHKCTFELNFYTVLAHVYDRNQLQLCFASTFSLEEKTVTYLDVKELLCANTVVKQPDVLDVLPKEMAVRDLCTMDFGYVNEWWHKLFKDYRQDELAVVYLARADPFMLGGKPLKWRDAFLVTNLMSEYFLCYGMWESLLLDKVEVPLEVEEKVKGFLTLLNDLHNKALKLESYDSLSSCELGFKKVAGKAAAFMSLLGTGSGVDLVKVKDFVKHNHYMSRNYLTRTVEKDLMEEHLGFHAYSDFYYRDSTMEEPNLKLSKMRGGPCSPQTSVHHVCQVKPAPVVPQPPQSPPSNVETSEAANEAKRRLMLLRCSSKHMRG
>DECOY_sp|Q9NR22-2|ANM8_HUMAN
MKMYDNSVSTECLQKGFDLDVTFDLRDVKNANKPMSLTGYLEERRGVTLYDELYFVTKQWHTYPADPATSFGKKMHKCTFELNFYTVLAHVYDRNQLQLCFASTFSLEEKTVTYLDVKELLCANTVVKQPDVLDVLPKEMAVRDLCTMDFGYVNEWWHKLFKDYRQDELAVVYLARADPFMLGGKPLKWRDAFLVTNLMSEYFLCYGMWESLLLDKVEVPLEVEEKVKGFLTLLNDLHNKALKLESYDSLSSCELGFKKVAGKAAAFMSLLGTGSGVDLVKVKDFVKHNHYMSRNYLTRTVEKDLMEEHLGFHAYSDFYYRDSTMEEPNLKLSKMRGGPCSPQTSVHHVCQVKPAPVVPQPPQSPPSNVSSVKEKLFGDSALSRE
>DECOY_sp|Q96CW1|AP2M1_HUMAN
RCTEYLGRSGLRYVKWLVDHDSYNKELPFKVLRYKVLGSPAFPVEFNMSLPRPAKKKWDNTPLLELEASLQSKEMGARKMKLWVLANESKAKYKAKGMCLVQVGSTNLPTPRLVEKLQALLSKPFNKSLVKVVEKLRTGVREVLPLRVFPLLLKDTRTRYMLEFEGDPPLFSLRESDSKFSRLVCQHFTCDDLALSKQGKSSTEDATKGGKQELVKLDNMGKFCEPMGSLYKSMVRVGSVHASLVQGQPSMLLNVSELVDLFLERRNKYLGRREWGLQGTVQSTLQSQEKETQHQKSLGQQTLFKTLAGTESNQPYGFDLLEDLLEYLLVFNKNLNEESKLGFYAAMVDCKMYLFEFVMAANVNKQTVAALWLNRKSVHFFSRTALNTVPRSVQRQAHLVNRVFADVARNGLDRDYRVSLLVEKGHNYLFLGGLM
>DECOY_sp|Q96CW1-2|AP2M1_HUMAN
RCTEYLGRSGLRYVKWLVDHDSYNKELPFKVLRYKVLGSPAFPVEFNMSLPRPAKKKWDNTPLLELEASLQSKEMGARKMKLWVLANESKAKYKAKGMCLVQVGSTNLPTPRLVEKLQALLSKPFNKSLVKVVEKLRTGVREVLPLRVFPLLLKDTRTRYMLEFEGDPPLFSLRESDSKFSRLVCQHFTCDDLALSKQGKSSTEDATKGGKQELVKLDNMGKFCEPMGSLYKSMVRVGSVHASLVQGQPSMLLNVSELVDLFLERRNKYLGRREWGLQGTVQSTLQSQEKETQKSLGQQTLFKTLAGTESNQPYGFDLLEDLLEYLLVFNKNLNEESKLGFYAAMVDCKMYLFEFVMAANVNKQTVAALWLNRKSVHFFSRTALNTVPRSVQRQAHLVNRVFADVARNGLDRDYRVSLLVEKGHNYLFLGGLM
>DECOY_sp|Q495Z4|ASAS1_HUMAN
LLSFPDWKALKRLLKVSEQGWRTWTAAPLLLSPSGPLRLSGPSAGRAPPPRAGPAVHPETGPARRRHPGACWGRPSQASCPRTQRPPGLYSCAVGPQPAGAGPPQLQHGPRPACAGCAAARKCHRWRSPGRAAAAPRNPRGQPGWHPPGCAWPSHAARPGPSGWSPAQLKRRPVAGRSPAALAGQPASPPGSM
>DECOY_sp|P54707|AT12A_HUMAN
YYMKNDWWSGPYRLLFKRLVEDYVWLLLAHPVAVFWYQRALMTFSLATVSGLGYSLLLGLLLQSTLGVWLKVRNFLGQQFLSRRNKRTLLLDALQQVLLGVFFATYGTWELYREQRYTWEQGYSKDLDNVYKDEWERVLNLLRTPLFGEQAYVTFYVLFAGLAQMLGLHLYSYVALPQNVRLKDKNRHKRPNMLDSEKAEYALALSPLLDTGLDLFLLTLTGLPLPLGVLLYLLFPCLEALKNTLSYALKKTLNDFLRLGEEVGTVLSAFNDDLLVMDAAKNAADSGALGMALGLDKKALAPSDNVGDGTVAVVADRQQCGEVLLKLQQPSRTAFVLEQYNALLEDLQESSMKDLEMGTVVAKAARKDNVQEVALNRLHALDEVTESNASLLGVKSALKAATLPHDGTVMLKVLGARSKCTVADPVTRSPPDLMSLLGVFCLNSTPFNMADLDFSYTEPFEDAPLYLHCFGLRVEGLGGLEMYATHFKTATKSDLPHEEGNLMLTSKCELRELAPKGMVMLRKFGHPDDMEHLSLQKFNTSNFPLEAKRVRKRNLEMVDGLLVESKFLLATESADGLVKKAMLPVNEQGKPFERANCLTLKLSLSAWRTSSQDFVQNSHDESTDAVFLQNDFWLHAVTRMNQTLTGKTDSCLLSTSGLTEVAELKNVLCKKNARKMATLSLTVTVTALLGEPVNAVLLGLLFLLSDLVQKYLSVALLFFLLGLSVAVGAVLHVFHELELALPKTENGVGSALSALHGLLRTDGTNLVMGTVTGELCTTSYFCLKNTELPNEHTFESRSPQPESEGTLSSNDRVCGQSSLRVLDAPLQDGKGVEVLDGVVLQESPLKKTESRDLVLAQQPLKMNFSSMLNTKSAEQYYAFLGTLLVVLGLVCGLYVNNLSAKSDSSYQLGYALWCLFAGVWLLLSFGGVMKQLKFVLEPTKQPPTLSNPGRDALLEARATSSLGMLLDTGKLYEERENSKLHDDLHLKFQEEKEHKKKNLELCNKNLRGKYKEGDKGDKTVLKDTGSLEVSYLEPKTQHM
>DECOY_sp|P54707-2|AT12A_HUMAN
YYMKNDWWSGPYRLLFKRLVEDYVWLLLAHPVAVFWYQRALMTFSLATVSGLGYSLLLGLLLQSTLGVWLKVRNFLGQQFLSRRNKRTLLLDALQQVLLGVFFATYGTWELYREQRYTWEQGYSKDLDNVYKDEWERVLNLLRTPLFGEQAYVTFYVLFAGLAQMLGLHLYSYVALPQNVRLKDKNRHKRPNMLDSEKAEYALALSPLLDTGLDLFLLTLTGLPLPLGVLLYLLFPCLEALKNTLSYALKKTLNDFLRLGEEVGTVLSAFNDDLLVMDAAKNAADSGALGMALGLDKKALAPSDNVGDGTVAVVADRQQCGEVLLKLQQPSRTAFVLEQYNALLEDLQESSMKDLEMGTVVAKAARKDNVQEVALNRLHALDEVTESNASLLGVKSALKAATLPHDGTVMLKVLGARSKCTVADPVTRSPPDLMSLLGVFCLNSTPFNMADLDFSYTEPFEDAPLYLHCFGLRVEGLGGLEMYATHFKTATKSDLPHEEGNLMLTSKCELRELAPKGMVMLRKFGHPDDMEHLSLQKFNTSNFPLEAKRVRKRNLEMVDGLLVESKFLLATESADGLVKKAMLPVNEQGKPFERANCLTLKLSLSAWRTSSQDFVQNSHDESTDAVFLQNDFWLHAVTRMNQTLTGKTDSCLLSTSGLTEVAELKNVLCKKNARKMATLSLTVTVTALLGEPVNAVLLGLLFLLSDLVQKYLSVALLFFLLGLSVAVGAVLHVFHELELALPKTENGVGSALSALHGLLRTDGTNLVMGTVTGVPSTSAELCTTSYFCLKNTELPNEHTFESRSPQPESEGTLSSNDRVCGQSSLRVLDAPLQDGKGVEVLDGVVLQESPLKKTESRDLVLAQQPLKMNFSSMLNTKSAEQYYAFLGTLLVVLGLVCGLYVNNLSAKSDSSYQLGYALWCLFAGVWLLLSFGGVMKQLKFVLEPTKQPPTLSNPGRDALLEARATSSLGMLLDTGKLYEERENSKLHDDLHLKFQEEKEHKKKNLELCNKNLRGKYKEGDKGDKTVLKDTGSLEVSYLEPKTQHM
>DECOY_sp|Q9UKP5|ATS6_HUMAN
HGQCKTCCMRQFYRASCKFKFLVLPCYAKVNVKDCEETNSLPTSDKCSECQQMSPRPVTELCDSSAQGTYSLCQVRTMQQGLGCQASCQGWDGTVRWPPPRCGLSRCRLVPKPSEEPCQAAPFKTSLDSKLSVCRLKHFGPGKCPTCESWDLAVWQPPCSQNNCPKEEVRPHTLCGSYDLTEEESPGKRCLLLVRARTMGGDCKTSCELWDGLFWEPPCPETNCRAQNEPKPSDPDCYNNQVLSNDDRKLCVVERQQVGGACTASCESWPQHNWTFGVENDGSGRTTLPVNKFRYLGLNQEQLLVMVLLNESTPGLAELSEPEDTRKPYHFATGAVDKRFPWDLTWAGNLYYDDGEKSLALYKNSMAVREVELHVSRGPLQVVEMYGRGPLSDNFFGELADCTSGDGGCRVRCDREADSGLLNDCGVKHCEGNLCLDLSDANCQTGDLVAPRAETYFNYGEALCNLACKPVGGGTYKWNPYKYRGFPMNDFDACKQREFRDSGLPCPDTNCRSRKRYEGLCKYGGGSPAPSDCRHLSSSVGGGCRTSCEGWLSWPGWGGDLSQPWTGFPVCDGQYCWKGELNGTQCLTGEAAPLSNTVRCNKSSLCWLRECVEGKYCRQSTAGYQRFCQEDADYVQGPAVAPYLFRKDPPENDLCTRGGSDLFSTLYRDSCASWSFPNTNATLHAAMKLAAEHKGTGCSNGLGDHNMGFNHGLEHALTFASGLGLDENLSCRSEPECMGAVSALGLTGCKPKNYTCLDRYTLLVANDHHALGNEPLTNGDSQHSLLKSQKWCFSDLKSDAHHNLELNPQDETLVLRLAVLLNVVNGLSSRDYKLAVLNMVSLLYHELKRDGHYGVMKMDAVVLTEVRFELSVRKSRQHHLHTNNLPLSYSVTSTDNLWWKPGRSTFDSVGCHSHDYLRHQQLAKKSYLVHPHGNEYSFKHSDETTKNLPELFYEEDETALVGHLGVCNSLAKVTTRSQDQLYGTYHCNDLFDKHWQPGKDGWYEVTFKHSVFDTNLTLNLHFKHGYASKLFFKLSVAQQPDLPDMRRRRSSKHDKNVTFSLFAGNQDRVLPLTLQYHELYTLFEEQSSYSRLHDSHFESSAMLLSLLWTLKTWLLEM
>DECOY_sp|Q9UKP5-2|ATS6_HUMAN
LLTKEALNCSSARFCSLNGLKKLLLCLAYSLLKHRTRWRAQTPRQTPKMGGACTASCESWPQHNWTFGVENDGSGRTTLPVNKFRYLGLNQEQLLVMVLLNESTPGLAELSEPEDTRKPYHFATGAVDKRFPWDLTWAGNLYYDDGEKSLALYKNSMAVREVELHVSRGPLQVVEMYGRGPLSDNFFGELADCTSGDGGCRVRCDREADSGLLNDCGVKHCEGNLCLDLSDANCQTGDLVAPRAETYFNYGEALCNLACKPVGGGTYKWNPYKYRGFPMNDFDACKQREFRDSGLPCPDTNCRSRKRYEGLCKYGGGSPAPSDCRHLSSSVGGGCRTSCEGWLSWPGWGGDLSQPWTGFPVCDGQYCWKGELNGTQCLTGEAAPLSNTVRCNKSSLCWLRECVREFLQHHRFSQLCVLFFSQYECYHSSGYNQKQMKRVGCSNGLGDHNMGFNHGLEHALTFASGLGLDENLSCRSEPECMGAVSALGLTGCKPKNYTCLDRYTLLVANDHHALGNEPLTNGDSQHSLLKSQKWCFSDLKSDAHHNLELNPQDETLVLRLAVLLNVVNGLSSRDYKLAVLNMVSLLYHELKRDGHYGVMKMDAVVLTEVRFELSVRKSRQHHLHTNNLPLSYSVTSTDNLWWKPGRSTFDSVGCHSHDYLRHQQLAKKSYLVHPHGNEYSFKHSDETTKNLPELFYEEDETALVGHLGVCNSLAKVTTRSQDQLYGTYHCNDLFDKHWQPGKDGWYEVTFKHSVFDTNLTLNLHFKHGYASKLFFKLSVAQQPDLPDMRRRRSSKHDKNVTFSLFAGNQDRVLPLTLQYHELYTLFEEQSSYSRLHDSHFESSAMLLSLLWTLKTWLLEM
>DECOY_sp|Q9UKP5-3|ATS6_HUMAN
SGSLSDGKLLFELFSTLYRDSCASWSFPNTNATLHAAMKLAAEHKGTGCSNGLGDHNMGFNHGLEHALTFASGLGLDENLSCRSEPECMGAVSALGLTGCKPKNYTCLDRYTLLVANDHHALGNEPLTNGDSQHSLLKSQKWCFSDLKSDAHHNLELNPQDETLVLRLAVLLNVVNGLSSRDYKLAVLNMVSLLYHELKRDGHYGVMKMDAVVLTEVRFELSVRKSRQHHLHTNNLPLSYSVTSTDNLWWKPGRSTFDSVGCHSHDYLRHQQLAKKSYLVHPHGNEYSFKHSDETTKNLPELFYEEDETALVGHLGVCNSLAKVTTRSQDQLYGTYHCNDLFDKHWQPGKDGWYEVTFKHSVFDTNLTLNLHFKHGYASKLFFKLSVAQQPDLPDMRRRRSSKHDKNVTFSLFAGNQDRVLPLTLQYHELYTLFEEQSSYSRLHDSHFESSAMLLSLLWTLKTWLLEM
>DECOY_sp|Q9UKP5-4|ATS6_HUMAN
APLVTFNPRLVLNMVSLLYHELKRDGHYGVMKMDAVVLTEVRFELSVRKSRQHHLHTNNLPLSYSVTSTDNLWWKPGRSTFDSVGCHSHDYLRHQQLAKKSYLVHPHGNEYSFKHSDETTKNLPELFYEEDETALVGHLGVCNSLAKVTTRSQDQLYGTYHCNDLFDKHWQPGKDGWYEVTFKHSVFDTNLTLNLHFKHGYASKLFFKLSVAQQPDLPDMRRRRSSKHDKNVTFSLFAGNQDRVLPLTLQYHELYTLFEEQSSYSRLHDSHFESSAMLLSLLWTLKTWLLEM
>DECOY_sp|P59510|ATS20_HUMAN
LVQLPLGTTMHPLKCGCYGGKCGFRFTGDERRSLSVSTYSGQTLKWATSSKLMGTGSLNLSFQGQPRCFASYCDGATAFPVANGFLKTSFLLDTKTLQMSTLDRLKLSFVTYGAALHGNDCECDRRESGNFPCQYPKNRLFGYVESFNEEGQVLTLYKEPNELYMDACYKLLRLKGLNLYYDGKRDLHKQNVLKECTTFKSCDNAYKKCQAGKPLHNLCLDSSLGKHTLKCVRKQMLGLGCTVSKCSKWGKVWTALHLCSNLCQYVQSSPVVPCEQYVLRPRLHKLKKHTSPLETCYTRLRQYSFGCNNACQSSDATVVLYNCPPRNCKNSTLSLTSSNYVLENVRQLQNDTCERMQHSKRDECSTSCNRLRGEMKGHQVCDQSWRRCQSCRPTSQDCMEEVVQGVKGRLCYVRDQQVGSGCTVSCENWSNKSWPARCVRSCKAHTPKPQVQSCNTDEKRLQFQDLCFVREKRYKGGCSASCSTWPEQHWSVDAPCAHMHCQLVSPKPNVLECNHDELLQGNPFQCLVRLKSLGGGCTQSCEGWNGYNWQPCPGPGCQQLEPKPSAADCYSASQGNEDQCVVRAHQLGGSCSSSCSGWPGRTWQNRGVSPHVVQNENDEKLQTLPLNTSLYYSPQVPSSPFHSHAPPCAALSCEQEMLRPVEPDCYNEDLPQHYNMCLVRQTKTGHGCSASCPSWDGAQWEGCPTFCDWLEARPPLHACYSEDARLDLARDCSVRYAQTRGGCSVSCPTWSGRHWQAKKMLLVTPLLATEKLSLFSCPTLVCSRQDSRPSAEHCETDELVASALENVKCVRDMQYGHGCTTTCPGWPGVQWSACTHLECPSLSEKPTSSNCFGDSLHDVNLQCWVRQKQTKGGCTVLCESWESAAWSPCSFENCNRETRVSLEQCENDARLHGFNNMCYSRERSEGGGCRSSCQSWESYHRWTFVCNGHCLEQTPKPLQDGCYHDDVQVTQGEHLSKYMCHLDLRTYGQGCQSSCEKSGLVHRWLECDTNCSQTVFSPLPLHDCKEDSVVSHDKSHLCTLRRNQLGQCKMTCGEWPGYPDWTFMDRSEELPLNFSYHVDPNYLNGVCLVELLLKEERQNTSNRLEVANNSGSYELVRTTGQVNLKKESTSLLFNGNFLFNGEADSLALYSDDPQGSYSYRQLDVNTAGAPKLVVVNYGYHSSNFVGTLKTCSSNDGGCVGKCDKLASSNLVHDCGAAMCQGQVCLDHTETGCPTGDEVMKDLLYFYNTGAVQCYKLRCKDTGLGSRYPLRWVNSPLGSLDLKHGNFDSCKQREFDQTKGPCSDTNCRSKFRRMGVCYNGGRNPERPNRRCTASELGGGCRTSCSSYPEWPGWEGNVRPTETKENVCLGRHCHMGPGCDTGDAPPVHQTFCKGHKLETSTCWLHMCLNLHPCMQSGPGFALECKNGDQRYSGPLESPLNYLEEDKPDLLCEGYGTDLFETVKRYSCNSWSWPSMHFSLAPAMVHKYTKVMKERCPNDDHQVGLTHGLEHALTFASLLKGEENLFCSQLPDCLTGLYSLGLMNKCKESSCLDRETLLVATDHHSPHVDDLDNQTQQWSCFKNLTTAGDFNLVPGEEREHLMVKLVVVLHLLNGLSPKDYLTAVLSMLTLLYNQLNSGHASVKVADATVMLELRYPYSLRKKRLSRRHEKDLPVKNSTHGLRVKEMVNLDENMNSYTHFPLSTKELQSESVSCKYLTQLFSNNLDRQYLLHKPNHGDEYENGDKAMLPELFYEGNQKGFTGTLGGCLSVVKAYDEQSNVQRGYFCRHLDSPGADSEWARGEPTGLHVETYGAALFSADATLNLQFLQGYATRFYHRTFPMPELAESRKSRQSFHHSQPFVEGFENRVEPLVVEYSTLRTVLAERQPHFDVEWRSTLFLSLHYLLGTLKWAVWM
>DECOY_sp|P59510-2|ATS20_HUMAN
LSKNYKYLDGWTFQLSWLSLFYTELTEPDCRHPYLLHDTVVNLLYMHSKHGHCFLKNMLEWLLLRPTQLKLKVLDESTWPEQHWSVDAPCAHMHCQLVSPKPNVLECNHDELLQGNPFQCLVRLKSLGGGCTQSCEGWNGYNWQPCPGPGCQQLEPKPSAADCYSASQGNEDQCVVRAHQLGGSCSSSCSGWPGRTWQNRGVSPHVVQNENDEKLQTLPLNTSLYYSPQVPSSPFHSHAPPCAALSCEQEMLRPVEPDCYNEDLPQHYNMCLVRQTKTGHGCSASCPSWDGAQWEGCPTFCDWLEARPPLHACYSEDARLDLARDCSVRYAQTRGGCSVSCPTWSGRHWQAKKMLLVTPLLATEKLSLFSCPTLVCSRQDSRPSAEHCETDELVASALENVKCVRDMQYGHGCTTTCPGWPGVQWSACTHLECPSLSEKPTSSNCFGDSLHDVNLQCWVRQKQTKGGCTVLCESWESAAWSPCSFENCNRETRVSLEQCENDARLHGFNNMCYSRERSEGGGCRSSCQSWESYHRWTFVCNGHCLEQTPKPLQDGCYHDDVQVTQGEHLSKYMCHLDLRTYGQGCQSSCEKSGLVHRWLECDTNCSQTVFSPLPLHDCKEDSVVSHDKSHLCTLRRNQLGQCKMTCGEWPGYPDWTFMDRSEELPLNFSYHVDPNYLNGVCLVELLLKEERQNTSNRLEVANNSGSYELVRTTGQVNLKKESTSLLFNGNFLFNGEADSLALYSDDPQGSYSYRQLDVNTAGAPKLVVVNYGYHSSNFVGTLKTCSSNDGGCVGKCDKLASSNLVHDCGAKALVCNCDLNYSETGCPTGDEVMKDLLYFYNTGAVQCYKLRCKDTGLGSRYPLRWVNSPLGSLDLKHGNFDSCKQREFDQTKGPCSDTNCRSKFRRMGVCYNGGRNPERPNRRCTASELGGGCRTSCSSYPEWPGWEGNVRPTETKENVCLGRHCHMGPGCDTGDAPPVHQTFCKGHKLETSTCWLHMCLNLHPCMQSGPGFALECKNGDQRYSGPLESPLNYLEEDKPDLLCEGYGTDLFETVKRYSCNSWSWPSMHFSLAPAMVHKYTKVMKERCPNDDHQVGLTHGLEHALTFASLLKGEENLFCSQLPDCLTGLYSLGLMNKCKESSCLDRETLLVATDHHSPHVDDLDNQTQQWSCFKNLTTAGDFNLVPGEEREHLMVKLVVVLHLLNGLSPKDYLTAVLSMLTLLYNQLNSGHASVKVADATVMLELRYPYSLRKKRLSRRHEKDLPVKNSTHGLRVKEMVNLDENMNSYTHFPLSTKELQSESVSCKYLTQLFSNNLDRQYLLHKPNHGDEYENGDKAMLPELFYEGNQKGFTGTLGGCLSVVKAYDEQSNVQRGYFCRHLDSPGADSEWARGEPTGLHVETYGAALFSADATLNLQFLQGYATRFYHRTFPMPELAESRKSRQSFHHSQPFVEGFENRVEPLVVEYSTLRTVLAERQPHFDVEWRSTLFLSLHYLLGTLKWAVWM
>DECOY_sp|P59510-3|ATS20_HUMAN
LVQLPLGTTMHPLKCGCYGGKCGFRFTGDERRSLSVSTYSGQTLKWATSSKLMGTGSLNLSFQGQPRCFASYCDGATAFPVANGFLKTSFLLDTKTLQMSTLDRLKLSFVTYGAALHGNDCECDRRESGNFPCQYPKNRLFGYVESFNEEGQVLTLYKEPNELYMDACYKLLRLKGLNLYYDGKRDLHKQNVLKECTTFKSCDNAYKKCQAGKPLHNLCLDSSLGKHTLKCVRKQMLGLGCTVSKCSKWGKVWTALHLCSNLCQYVQSSPVVPCEQYVLRPRLHKLKKHTSPLETCYTRLRQYSFGCNNACQSSDATVVLYNCPPRNCKNSTLSLTSSNYVLENVRQLQNDTCERMQHSKRDECSTSCNRLRGEMKGHQVCDQSWRRCQSCRPTSQDCMEEVVQGVKGRLCYVRDQQVGSGCTVSCENWSNKSWPARCVRSCKAHTPKPQVQSCNTDEKRLQFQDLCFVREKRYKGGCSASCSTWPEQHWSVDAPCAHMHCQLVSPKPNVLECNHDELLQGNPFQCLVRLKSLGGGCTQSCEGWNGYNWQPCPGPGCQQLEPKPSAADCYSASQGNEDQCVVRAHQLGGSCSSSCSGWPGRTWQNRGVSPHVVQNENDEKLQTLPLNTSLYYSPQVPSSPFHSHAPPCAALSCEQEMLRPVEPDCYNEDLPQHYNMCLVRQTKTGHGCSASCPSWDGAQWEGCPTFCDWLEARPPLHACYSEDARLDLARDCSVRYAQTRGGCSVSCPTWSGRHWQAKKMLLVTPLLATEKLSLFSCPTLVCSRQDSRPSAEHCETDELVASALENVKCVRDMQYGHGCTTTCPGWPGVQWSACTHLECPSLSEKPTSSNCFGDSLHDVNLQCWVRQKQTKGGCTVLCESWESAAWSPCSFENCNRETRVSLEQCENDARLHGFNNMCYSRERSEGGGCRSSCQSWESYHRWTFVCNGHCLEQTPKPLQDGCYHDDVQVTQGEHLSKYMCHLDLRTYGQGCQSSCEKSGLVHRWLECDTNCSQTVFSPLPLHDCKEDSVVSHDKSHLCTLRRNQLGQCKMTCGEWPGYPDWTFMDRSEELPLNFSYHVDPNYLNGVCLVQLLLKEERQNTSNRLEVANNSGSYELVRTTGQVNLKKESTSLLFNGNFLFNGEADSLALYSDDPQGSYSYRQLDVNTAGAPKLVVVNYGYHSSNFVGTLKTCSSNDGGCVGKCDKLASSNLVHDCGAAMCQGQVCLDHTETGCPTGDEVMKDLLYFYNTGAVQCYKLRCKDTGLGSRYPLRWVNSPLGSLDLKHGNFDSCKQREFDQTKGPCSDTNCRSKFRRMGVCYNGGRNPERPNRRCTASELGGGCRTSCSSYPEWPGWEGNVRPTETKENVCLGRHCHMGPGCDTGDAPPVHQTFCKGHKLETSTCWLHMCLNLHPCMQSGPGFALECKNGDQRYSGPLESPLNYLEEDKPDLLCEGYGTDLFETVKRYSCNSWSWPSMHFSLAPAMVHKYTKVMKERCPNDDHQVGLTHGLEHALTFASLLKGEENLFCSQLPDCLTGLYSLGLMNKCKESSCLDRETLLVATDHHSPHVDDLDNQTQQWSCFKNLTTAGDFNLVPGEEREHLMVKLVVVLHLLNGLSPKDYLTAVLSMLTLLYNQLNSGHASVKVADATVMLELRYPYSLRKKRLSRRHEKDLPVKNSTHGLRVKEMVNLDENMNSYTHFPLSTKELQSESVSCKYLTQLFSNNLDRQYLLHKPNHGDEYENGDKAMLPELFYEGNQKGFTGTLGGCLSVVKAYDEQSNVQRGYFCRHLDSPGADSEWARGEPTGLHVETYGAALFSADATLNLQFLQGYATRFYHRTFPMPELAESRKSRQSFHHSQPFVEGFENRVEPLVVEYSTLRTVLAERQPHFDVEWRSTLFLSLHYLLGTLKWAVWM
>DECOY_sp|Q9BRD0|BUD13_HUMAN
MDEVSKWYALEEVKKASARLARKFQEFGNRSDVGDRWYGPWLNRFNPPPAPGSRYRPKKVKNNKEKAKKNLFNAMPDGREEQRELRMDLDEDDLRYALKPQMKEMADEVNQQQRQSQALKGGWQAYLERDESKDEKRRAQERLEKLLRKRNGKSRDFVTEAYQFEAEFAMTEQDQKELEQQREQLDTLVLGKTAGSYMHAKKAGPPQRRSPPSLDSDSKSRTRRRQPPSLDSDSRSRHRPRNPPSLDSDSDQHGPSKQRHPSSLDSDTKACDQKGDLSKKQDGFHKSAKKRQPPSLDPDYEKYSKNPFSLHSAGSKEWHPSKTSSRAEPKAGKSRTPLSYTVNPALDPSDRHRRALQQTDSSGLRRTSTDPSNNHRRVPSSLDSSGRHRRAPPSPDPSDRHRRVPSAGSSNHQRRPPPSPDPSDRHRRAPPSTDSSDRHRRLPPSTDSDRHARGLPSPDPTDRHRRAPSPDPTDRHKRDPSPDPTGRHRRVPSSDPTDRHFRHNSPLDENHGGLKLKWASRSFAEMKQVEERPEDVFEAVVPLDGDDEEEKEEKLTTSLATWSVDDDVRLMKGGGAGGKPRKKRRKRPGSESRGDVGADAGSLRKLYYEKASLPPAAAM
>DECOY_sp|Q9BRD0-2|BUD13_HUMAN
MDEVSKWYALEEVKKASARLARKFQEFGNRSDVGDRWYGPWLNRFNPPPAPGSRYRPKKVKNNKEKAKKNLFNAMPDGREEQRELRMDLDEDDLRYALKPQMKEMADEVNQQQRQSQALKGGWQAYLERDESKDEKRRAQERLEKLLRKRNGKSRDFVTEAYQFEAEFAMTEQDQKELEQQREQLDTLVLGKTAGSYMHAKKAGPPQRRSPPSLDSDSKSRTRRRQPPSLDSDSRSRHRPRNPPSLDSDSDQHGPSKQRHPSSLDSDTKAQCDGSSNHQRRPPPSPDPSDRHRRAPPSTDSSDRHRRLPPSTDSDRHARGLPSPDPTDRHRRAPSPDPTDRHKRDPSPDPTGRHRRVPSSDPTDRHFRHNSPLDENHGGLKLKWASRSFAEMKQVEERPEDVFEAVVPLDGDDEEEKEEKLTTSLATWSVDDDVRLMKGGGAGGKPRKKRRKRPGSESRGDVGADAGSLRKLYYEKASLPPAAAM
>DECOY_sp|Q14692|BMS1_HUMAN
QLQGEAKGLSKSQRRNKGEQQRLFKKRLLKDRKQKLEEEKEKQRAFHKLHENRHQKEKKAKMQSHVTSLADLLALKRLEHPRELVARRRPKDPKVGKAAQKTKPKLFNPKAQLKAPLHLSNFKKHRQLLKYLPSKDNKARLVGHARLLQGTRTMGSWTKDEGVKPLLSTVPNYFAPLSVPYWRTMFVLDSMLKLDEFSRAFAGEPRALKKALQRGLGSVRTLVAGEKFAVELASNFMKGLFSTKNFKLYPFGTKLKKLVKLLKSDLDLVVGTAARLFDPMLGSVSQLALFGTGQPTLPGWFAAGCHMHQPTKYLRLRQGNHDELYYLPLTQRRFWGVSFLLPRDKSLKKLYRWKKHRLMQVYGVNGESNGLGGLLLPYHPDFNQVFECPVNELERLVYMGRPFGEYQRVAEDDQDEFERANLQAKQQEMKGLDDFYTSEGEDYEADFMKEKRKKLDLKKKHASEEEDPDLEKEVKEELDENQTNPGKSKGHVDGTELDEFDGYLEEDEALKVAAKDDDEKWGTVFCRDLSNMVEELDWDHPAEVLRFSCDLSDKAKHCREDPQNRVFLGGLEELTDDDEEENDETVTGYLKRLLNPAAQQRQLFAEAKRLASDKEKWLAGSTKESDNNEKEYDEEKELLNELDSTEDLFNQPGKLQGSSVQSKPSKKRLLAEENESDEEEASLSSSEESEDESAFVEEATCHGSDFTPLAKKAMLLKSELNRVDSQCNAPSLGKASGEGAKASGSLKGEGATCDEEESSEDAEEAEGEEASRSELDDDSDAFAPLDMESDEELEKRRKLLKGVAMYQDTMEANEEEEAEEDSSGNELGDDESMEDDEEDDSDGSEDEDGFLKRRARMGTNLDMKQEKEPMMLGQNDLDESGLKPSDSFLTRVASSKMADLTSHTSLLSQVLEHTPGVEDQFVHSGGLDVYVAKDDYLVGGVGSLPAYVKLKEENLRKKCQQEPLACPDPLFSLDSVAFDGVGPMHLQKSKLHANRGLYGYLSKRVDKCLNRTLDEPNTLDERMDALLYPHSTQWTLRPKFMVTLRFGLNHLEQNQYEGHVMGSLYFKLAGPYVETWRFKHRKKLKKTLKQNKHFSDLHTLVGMKLPFGHVQCLNLFEFTEMEFGFSADLLMLVLDAKVALDLMMNLDCGCELLTRRKKLGSVLTVPRGELTKLRQTFRNLLCQLLTKSGKVPPGMVVVVLPPPELPRTDVVPLHKKHKDQLTRTHFRSARMVASQVAFKAPRKRNADEEDGLQLDQLRKKKKLAKAPGSKKRNKKHQKDAEM
>DECOY_sp|Q6PK04|CC137_HUMAN
LQPEKKRPSTLHRPEGHLQQRQKQLRAYAQVRAREEEEVRLRQALSATLPQSVGGPSLLRMQMLRRPQGSKDSVRSQRPATLEPPQLVVEGKFVTRDLLEQERLDAKAEKKRREKVDRRKLQFKKAKKAQEKSKEPAAQVEPRQAQLKNSLFLVHQAEQQRMHLYAGDSEKRGKQKFPVALDPEEKGAKEELKRTFTVQAKKRKKANSLPKNMERQRSMLRERLFPLEQEDQKNKPCNKKKVKERSLGPWPARPKQGLPQVQRQRGRRAPSGPGAQRSAVVARGGAGAM
>DECOY_sp|Q8TBZ0|CC110_HUMAN
HKHLRTKDKVFYKGLDSALRPSQPSSTDEHTYNDFHKFRRSYLETKTSPDNHQNCKLDSLSLYREQLRHMEFELTRDENELRSVYNELLKETDLRLSLSNEKFLNEQSKKHLEKELLQNDKTTEMVKMSLMECKEGLESLSKNYLSAEKSAKNLEQLFNEEATSQYTQLNELREEMLRQAATSEQLTTELNKLEKDVTELLQLLTEQEKTARLKEKELQLLELQSKELENGLSKSKELLQHKKTELMKEEDQLLLLNKTMAEMELSRMNNENNVLAMDSQKTHKEKSLQDLAEMMQKQELSLQLKNEELKTNQGQLVNKYSLKKLFKELCKESYEEKTSKLSQLTKELVESKNLKQEYTEKVQLLSQTTFLLKPKMKSLNLNESELEMKKVQLQVSKELYNQLYQKLAVCQETVSNKVSKTENESLLSGKQVLFPRQKEKDMEKHTQDLFSLTRYPRVSHKFLDTLKNGTLPLKENKNEKKNRGHMEKSSKKLKRCCFHVHKFSVTRFEPLKKLVLAELESRKLKSLDENLNGDLNEKNFELKMDQHLPSMDKYGRNHVDPDTQLTQLENTLAVEGDHKQESLKEMKQLSHCLDDLNECFGKHLFPVTKLKSDLLVTDAQSMVNPPATPLRFYFNNYKNLLDSNESPHLLLNSSLNDTSRTLTLTDESHLQSPVNVSQPLSNVSDGSKLEEVSHLKTSDEFHHKSEMSLNEEQNETPLKDERLTGFVLKNESSFQPNEVELLKSNLLESLESQVMSVNQLTQRMLAQFSELQQQLKVLASQPQLQNESEALCGYETDSCGSKEVGESSNLKLSASLLVSDVEDEREHKQEPSM
>DECOY_sp|Q8TBZ0-2|CC110_HUMAN
HKHLRTKDKVFYKGLDSALRPSQPSSTDEHTYNDFHKFRRSYLETKTSPDNHQNCKLDSLSLYREQLRHMEFELTRDENELRSVYNELLKETDLRLSLSNEKFLNEQSKKHLEKELLQNDKTTEMVKMSLMECKEGLESLSKNYLSAEKSAKNLEQLFNEEATSQYTQLNELREEMLRQAATSEQLTTELNKLEKDVTELLQLLTEQEKTARLKEKELQLLELQSKELENGLSKSKELLQHKKTELMKEEDQLLLLNKTMAEMELSRMNNENNVLAMDSQKTHKEKSLQDLAEMMQKQELSLQLKNEELKTNQGQLVNKYSLKKLFKELCKESYEEKTSKLSQLTKELVESKNLKQEYTEKVQLLSQTTFLLKPKMKSLNLNESELEMKKVQLQVSKELYNQLYQKLAVCQETVSNKVSKTENESLLSGKQVLFPRQKEKDMEKHTQDLFSLTRYPRVSHKFLDTLKNGTLPLKENKNEKKNRGHMEKSSKKLKRCCFHVHKFSVTRFEPLKKLVLAELESRKLKSLDENLNGDLNEKNFELKMDQHLPSMDKYGRNHVDPDTQLTQLENTLAVEGDHKQESLKEMKQLSHCLDDLNECFGKHLFPVTKLKSDLLVTDAQSMVNPPATPLRFYFNNYKNLLDSNESPHLLLNSSLNDTSRTLTLTDESHLQSPVNVSQPLSNVSDGSKLEEVSHLKTSDEFHHKSEMSLNEEQNETPMSVNQLTQRMLAQFSELQQQLKVLASQPQLQNESEALCGYETDSCGSKEVGESSNLKLSASLLVSDVEDEREHKQEPSM
>DECOY_sp|Q01668|CAC1D_HUMAN
LTTLCLMEDALDEERDGPDPEEDSYGPGFDQLEYDRQHSLPGVDGNRARPVNGNLLTSAASEMEDLTLDCADALEKHTASVKFPRDARYGLGESLLVAEVLSDARSKQDSKNRNFSSPVTLSAPTFRTYSLDPEDTYWSRSHLSPLSGNVQDLAESQEVQLLPTYCPTWRDYPPTAPPTAWRSTSHSPSKYQKASSDLGAVAMLQQQMLHLPLARTHPFLPSSPVEEQSSRRQLCEFNFSRRSHSAPTPPLRRRLPRRSSDYCVPSDDDELFGQPHHYRGRPESDLRNGPRYSYYGYNRQSWTPSSDDEYCEESSFYEQEGLCHPRDFYGHLEPDRECLTPLQEDGSDRSLYTEYRYRKTVSRRSQPREDKHHSSHHGNESVHELNGLSRKPGHAKASMNANNLNANTSTPVKQGLSNHNHHNHCVSNGAPPFLKPETDSAPPLSRPQVHLRPHTTNTQQLSRRDDSNVHNVHNGLLAGRKNFVDDEERKETEEPEDDQLDCSLRRALEPGLDHLRTLGAQLALTTKNAPKYGVLGQKRKKEKRFFYDQLLFTAYKFGVTVEDDGAPPVVQDLKLMSKKTWKKLLVRALEENAQELNGEKTKLLARTVLAFLTANFMVTGDSNLPMNMAVRKLCARVHPCKLGFGLPPQRRLLLTVVDLKHRLKGAEPDYESWRKLFEDLHHPGLLSWRDTLYDFNDMLVAVFLNLLLFACLMYFSLFYVLAFNSGCTYEEGPNYDSEPDCKLGPLCALMLEQWAEGTARCFLLLVAQPFTQFNNRNNLQNNRDMAKVGFMQMGLVAYLFFLMALLLAVYPLAQFKSLFTWLLRTLGERGSLKLVRLMRVFRLFFTLSRLNSEESNGPTATPVPVNESETPDAESLAVDLLSGLVLLSDFTNWADSFYKGKAPLFKVLVMEVTFVGTFVMNLLDMADNFKMSQEYHQMALCLTNLMLLVFMMYEFPSSNVVYWKFYQYPKNPLRRYLRPKALAYEVCRQQKNDLECKNYKEEGQEQFTVLVFGVFLNMMFFAVLLLYLLFFLSLERVHNYLPGLNEGNSDLKAYLLAPWGEFTSVTFLAMMASLVNDFNFDSNQWRLREVVPSDVDGKDYLLFLRGCEEPNKSAEDTRCYKFKGFLQVGLCAFMFQLLTTVLMLNGLRTLAVFVCQVVKHLKGRANLRALRPLRVLRVLKLVVSLASSQLGFSVLSVGVVLMDLLNFYRNCFAKGHLFAGFTTKMLLLEVTFLATFAYDFYGLLTRNFSHRSLPDEAALAASSLMLFVLLLNTFLHHNLKCLHGRPLNVKTSLLFFASGEPLPAKLKEMNLESRRLRPPGAPVEPEDEEEEEEEEGVPVDCPPYPKDDEDEREYDDLTKVNDSNALQNVEKPNKKNNELSKREAKKRLKEEEAEKEQATNLSEADALNDVALALFVNLLLYNGCLFLLLFYLCVLMGSSSPGGYAMLGDYMVANWDEGTLLQFVTLLAQPFNDFTRKSTQTEDFNKFGGFLQMGLLSFLLLFLFLLLLLSALKSMSNLLSAVLNSLSTWRHTKVFRLLRLVRCFVSLGLPSMLELEVLLTETLGGCVVFCDRFNFLSVFYAQLGLSYKMVLMECTFLALLKVNALDQLQTLWDPQNYHESSLTLTNLFVLVLVLWYFTVKSVARARRRCNRFNRRWRRWSKLKSSLAQCLSGCCRGNEGEGSVNETNVSETESTPMSTRKNGEEGGEEENEPDLDEAQTLWDLYKGLDEELQKQREKQDFLRGKAKAREKESFEGSLVGLVLNLVFFSGFLVLSVFYVWPLEFGMADNMWYLVDTWGEMTLCQFVTLMAFAFNDFNTLGGNPGVWGRSCETGNATCRQGNGSFACPAPDEEAVLDSDAFFCKTHKMGLFLELGLLAYLLLVFLVLLALHLLPVMKALLSNLVVQLSPVGSVRLLRPLRVFRALKAVDFGGKSGSSHNGGETKETLQELLVSFLGVLVLVFDLLNWGRNVYANPHLLLGYALKLLFTEVTFLLLFAYEKVELNHNTSNSDDEPFPLYLALAVCNAFLALLLFLDFKPWEVLSLCRRALPNNLSLCFLRAARPSNSSNGKKQKQAYSRKRQQSLSGVPPPASTSMTQAKAARQAADLAAQWSLVTKQSSNPQSTPGEGSLPRLTRGAYNAENAHDAQQRQQHQKKMMMMMMMM
>DECOY_sp|Q01668-2|CAC1D_HUMAN
LTTLCLMEDALDEERDGPDPEEDSYGPGFDQLEYDRQHSLPGVDGNRARPVNGNLLTSAASEMEDLTLDCADALEKHTASVKFPRDARYGLGESLLVAEVLSDARSKQDSKNRNFSSPVTLSAPTFRTYSLDPEDTYWSRSHLSPLSGNVQDLAESQEVQLLPTYCPTWRDYPPTAPPTAWRSTSHSPSKYQKASSDLGAVAMLQQQMLHLPLARTHPFLPSSPVEEQSSRRQLCEFNFSRRSHSAPTPPLRRRLPRRSSDYCVPSDDDELFGQPHHYRGRPESDLRNGPRYSYYGYNRQSWTPSSDDEYCEESSFYEQEGLCHPRDFYGHLEPDRECLTPLQEDGSDRSLYTEYRYRKTVSRRSQPREDKHHSSHHGNESVHELNGLSRKPGHAKASMNANNLNANTSTPVKQGLSNHNHHNHCVSNGAPPFLKPETDSAPPLSRPQVHLRPHTTNTQQLSRRDDSNVHNVHNGLLAGRKNFVDDEERKETEEPEDDQLDCSLRRALEPGLDHLRTLGAQLALTTKNAPKYGVLGQKRKKEKRFFYDQLLFTAYKFGVTVEDDGAPPVVQDLKLMSKKTWKKLLVRALEENAQELNGEKTKLLARTVLAFLTANFMVTGDSNLPMNMAVRKLCARVHPCKLGFGLPPQRRLLLTVVDLKHRLKGAEPDYESWRKLFEDLHHPGLLSWRDTLYDFNDMLVAVFLNLLLFACLMYFSLFYVLAFNSGCTYEEGPNYDSEPDCKLGPLCALMLEQWAEGTARCFLLLVAQPFTQFNNRNNLQNNRDMAKVGFMQMGLVAYLFFLMALLLAVYPLAQFKSLFTWLLRTLGERGSLKLVRLMRVFRLFFTLSRLNSEESNGPTATPVPVNESETPDAESLAVDLLSGLVLLSDFTNWADSFYKGKAPLFKVLVMEVTFVGTFVMNLLDMADNFKMSQEYHQMALCLTNLMLLVFMMYEFPSSNVVYWKFYQYPKNPLRRYLRPKALAYEVCRQQKNDLECKNYKEEGQEQFTVLVFGVFLNMMFFAVLLLYLLFFLSLERVHNYLPGLNEGNSDLKAYLLAPWGEFTSVTFLAMMASLVNDFNFDSNQWRLREVVPSDVDGKDYLLFLRGCEEPNKSAEDTRCYKFKGFLQVGLCAFMFQLLTTVLMLNGLRTLAVFVCQVVKHLKGRANLRALRPLRVLRVLKLVVSLASSQLGFSVLSVGVVLMDLLNFYRNCFAKGHLFAGFTTKMLLLEVTFLATFAYDFYGLLTRNFSHRSLPDEAALAASSLMLFVLLLNTFLHHNLKCLHGRPLNVKTSLLFFASGEPLPAKLKEMNLESRRLRPPGAPVEPEDEEEEEEEEGVPVDCPPYPKDDEDEREYDDLTKVNDSNALQNVEKPNKKNNELSKREAKKRLKEEEAEKEQATNLSEADALNDVALALFVNLLLYNGCLFLLLFYLCVLMGSSSPGGYAMLGDYMVANWDEGTLLQFVTLLAQPFNDFTRKSTQTEDFNKFGGFLQMGLLSFLLLFLFLLLLLSALKSMSNLLSAVLNSLSTWRHTKVFRLLRLVRCFVSLGLPSMLELEVLLTETLGGCVVFCDRFNFLSVFYAQLGLSYKMVLMECTFLALLKVNALDQLQTLWDPQNYHESSLTLTNLFVLVLVLWYFTVKSVARARRRCNRFNRRWRRWSKLKSSLAQGRRWCGSPGKAAARRRGWWCWLSGCCRGNEGEGSVNETNVSETESTPMSTRKNGEEGGEEENEPDLDEAQTLWDLYKGLDEELQKQREKQDFLRGKAKAREKESFEGSLVGLVLNLVFFSGLLLLSVFYVWPWEWGLADNVWYLVDTWGEMTLCQFVTLMAFAFNDFNTLGGNPGVWGRSCETGNATCRQGNGSFACPAPDEEAVLDSDAFFCKTHKMGLFLELGLLAYLLLVFLVLLALHLLPVMKALLSNLVVQLSPVGSVRLLRPLRVFRALKAVDFGGKSGSSHNGGETKETLQELLVSFLGVLVLVFDLLNWGRNVYANPHLLLGYALKLLFTEVTFLLLFAYEKVELNHNTSNSDDEPFPLYLALAVCNAFLALLLFLDFKPWEVLSLCRRALPNNLSLCFLRAARPSNSSNGKKQKQAYSRKRQQSLSGVPPPASTSMTQAKAARQAADLAAQWSLVTKQSSNPQSTPGEGSLPRLTRGAYNAENAHDAQQRQQHQKKMMMMMMMM
>DECOY_sp|Q01668-4|CAC1D_HUMAN
LRMELMQLALTTKNAPKYGVLGQKRKKEKRFFYDQLLFTAYKFGVTVEDDGAPPVVQDLKLMSKKTWKKLLVRALEENAQELNGEKTKLLARTVLAFLTANFMVTGDSNLPMNMAVRKLCARVHPCKLGFGLPPQRRLLLTVVDLKHRLKGAEPDYESWRKLFEDLHHPGLLSWRDTLYDFNDMLVAVFLNLLLFACLMYFSLFYVLAFNSGCTYEEGPNYDSEPDCKLGPLCALMLEQWAEGTARCFLLLVAQPFTQFNNRNNLQNNRDMAKVGFMQMGLVAYLFFLMALLLAVYPLAQFKSLFTWLLRTLGERGSLKLVRLMRVFRLFFTLSRLNSEESNGPTATPVPVNESETPDAESLAVDLLSGLVLLSDFTNWADSFYKGKAPLFKVLVMEVTFVGTFVMNLLDMADNFKMSQEYHQMALCLTNLMLLVFMMYEFPSSNVVYWKFYQYPKNPLRRYLRPKALAYEVCRQQKNDLECKNYKEEGQEQFTVLVFGVFLNMMFFAVLLLYLLFFLSLERVHNYLPGLNEGNSDLKAYLLAPWGEFTSVTFLAMMASLVNDFNFDSNQWRLREVVPSDVDGKDYLLFLRGCEEPNKSAEDTRCYKFKGFLQVGLCAFMFQLLTTVLMLNGLRTLAVFVCQVVKHLKGRANLRALRPLRVLRVLKLVVSLASSQLGFSVLSVGVVLMDLLNFYRNCFAKGHLFAGFTTKMLLLEVTFLATFAYDFYGLLTRNFSHRSLPDEAALAASSLMLFVLLLNTFLHHNLKCLHGRPLNVKTSLLFFASGEPLPAKLKEMNLESRRLRPPGAPVEPEDEEEEEEEEGVPVDCPPYPKDDEDEREYDDLTKVNDSNALQNVEKPNKKNNELSKREAKKRLKEEEAEKEQATNLSEADALNDVALALFVNLLLYNGCLFLLLFYLCVLMGSSSPGGYAMLGDYMVANWDEGTLLQFVTLLAQPFNDFTRKSTQTEDFNKFGGFLQMGLLSFLLLFLFLLLLLSALKSMSNLLSAVLNSLSTWRHTKVFRLLRLVRCFVSLGLPSMLELEVLLTETLGGCVVFCDRFNFLSVFYAQLGLSYKMVLMECTFLALLKVNALDQLQTLWDPQNYHESSLTLTNLFVLVLVLWYFTVKSVARARRRCNRFNRRWRRWSKLKSSLAQCLSGCCRGNEGEGSVNETNVSETESTPMSTRKNGEEGGEEENEPDLDEAQTLWDLYKGLDEELQKQREKQDFLRGKAKAREKESFEGSLVGLVLNLVFFSGFLVLSVFYVWPLEFGMADNMWYLVDTWGEMTLCQFVTLMAFAFNDFNTLGGNPGVWGRSCETGNATCRQGNGSFACPAPDEEAVLDSDAFFCKTHKMGLFLELGLLAYLLLVFLVLLALHLLPVMKALLSNLVVQLSPVGSVRLLRPLRVFRALKAVDFGGKSGSSHNGGETKETLQELLVSFLGVLVLVFDLLNWGRNVYANPHLLLGYALKLLFTEVTFLLLFAYEKVELNHNTSNSDDEPFPLYLALAVCNAFLALLLFLDFKPWEVLSLCRRALPNNLSLCFLRAARPSNSSNGKKQKQAYSRKRQQSLSGVPPPASTSMTQAKAARQAADLAAQWSLVTKQSSNPQSTPGEGSLPRLTRGAYNAENAHDAQQRQQHQKKMMMMMMMM
>DECOY_sp|Q01668-3|CAC1D_HUMAN
LTTLCLMEDALDEERDGPDPEEDSYGPGFDQLEYDRQHSLPGVDGNRARPVNGNLLTSAASEMEDLTLDCADALEKHTASVKFPRDARYGLGESLLVAEVLSDARSKQDSKNRNFSSPVTLSAPTFRTYSLDPEDTYWSRSHLSPLSGNVQDLAESQEVQLLPTYCPTWRDYPPTAPPTAWRSTSHSPSKYQKASSDLGAVAMLQQQMLHLPLARTHPFLPSSPVEEQSSRRQLCEFNFSRRSHSAPTPPLRRRLPRRSSDYCVPSDDDELFGQPHHYRGRPESDLRNGPRYSYYGYNRQSWTPSSDDEYCEESSFYEQEGLCHPRDFYGHLEPDRECLTPLQEDGSDRKSVSRRSQPREDKHHSSHHGNESVHELNGLSRKPGHAKASMNANNLNANTSTPVKQGLSNHNHHNHCVSNGAPPFLKPETDSAPPLSRPQVHLRPHTTNTQQLSRRDDSNVHNVHNGLLAGRKNFVDDEERKETEEPEDDQLDCSLRRALEPGLDHLRTLGAQLALTTKNAPKYGVLGQKRKKEKRFFYDQLLFTAYKFGVTVEDDGAPPVVQDLKLMSKKTWKKLLVRALEENAQELNGEKTKLLARTVLAFLTANFMVTGDSNLPMNMAVRKLCARVHPCKLGFGLPPQRRLLLTVVDLKHRLKGAEPDYESWRKLFEDLHHPGLLSWRDTLYDFNDMLVAVFLNLLLFACLMYFSLFYVLAFNSGCTYEEGPNYDSEPDCKLGPLCALMLEQWAEGTARCFLLLVAQPFTQFNNRNNLQNNRDMAKVGFMQMGLVAYLFFLMALLLAVYPLAQFKSLFTWLLRTLGERGSLKLVRLMRVFRLFFTLSRLNSEESNDAESLAVDLLSGLVLLSDFTNWADSFYKGKAPLFKVLVMEVTFVGTFVMNLLDMADNFKMSQEYHQMALCLTNLMLLVFMMYEFPSSNVVYWKFYQYPKNPLRRYLRPKALAYEVCRQQKNDLECKNYKEEGQEQFTVLVFGVFLNMMFFAVLLLYLLFFLSLERVHNYLPGLNEGNSDLKAYLLAPWGEFTSVTFLAMMASLVNDFNFDSNQWRLREVVPSDVDGKDYLLFLRGCEEPNKSAEDTRCYKFKGFLQVGLCAFMFQLLTTVLMLNGLRTLAVFVCQVVKHLKGRANLRALRPLRVLRVLKLVVSLASSQLGFSVLSVGVVLMDLLNFYRNCFAKGHLFAGFTTKMLLLEVTFLATFAYDFYGLLTRNFSHRSLPDEAALAASSLMLFVLLLNTFLHHNLKCLHGRPLNVKTSLLFFASGEPLPAKLKEMNLESRRLRPPGAPVEPEDEEEEEEEEGVPVDCPPYPKDDEDEREYDDLTKVNDSNALQNVEKPNKKNNELSKREAKKRLKEEEAEKEQATNLSEADALNDVALALFVNLLLYNGCLFLLLFYLCVLMGSSSPGGYAMLGDYMVANWDEGTLLQFVTLLAQPFNDFTRKSTQTEDFNKFGGFLQMGLLSFLLLFLFLLLLLSALKSMSNLLSAVLNSLSTWRHTKVFRLLRLVRCFVSLGLPSMLELEVLLTETLGGCVVFCDRFNFLSVFYAQLGLSYKMVLMECTFLALLKVNALDQLQTLWDPQNYHESSLTLTNLFVLVLVLWYFTVKSVARARRRCNRFNRRWRRWSKLKSSLAQCLSGCCRGNEGEGSVNETNVSETESTPMSTRKNGEEGGEEENEPDLDEAQTLWDLYKGLDEELQKQREKQDFLRGKAKAREKESFEGSLVGLVLNLVFFSGFLVLSVFYVWPLEFGMADNMWYLVDTWGEMTLCQFVTLMAFAFNDFNTLGGNPGVWGRSCETGNATCRQGNGSFACPAPDEEAVLDSDAFFCKTHKMGLFLELGLLAYLLLVFLVLLALHLLPVMKALLSNLVVQLSPVGSVRLLRPLRVFRALKAVDFGGKSGSSHNGGETKETLQELLVSFLGVLVLVFDLLNWGRNVYANPHLLLGYALKLLFTEVTFLLLFAYEKVELNHNTSNSDDEPFPLYLALAVCNAFLALLLFLDFKPWEVLSLCRRALPNNLSLCFLRAARPSNSSNGKKQKQAYSRKRQQSLSGVPPPASTSMTQAKAARQAADLAAQWSLVTKQSSNPQSTPGEGSLPRLTRGAYNAENAHDAQQRQQHQKKMMMMMMMM
>DECOY_sp|Q6Y288|B3GLT_HUMAN
LEREFKGQTERQKADEDSPALWTFYKVVPDLNWKHHFSLPVQHSLYKDPYDVRPAQHFLPSHTVPLGLGSFCMGLVMDDPADNSYRCKASCLRRLVARESFVMGGGGTLYSYGGTGLGYGRYEGLFVPEGSDYCSLLHQRLSLSLLTDDDVLVLWAKTDQRSNLRFELLAFKTGCHRGDTNPLGLDVTPLSNETYDSYYELLSAQSEWTKQVLPRLDGHKKFCKTVAVFLKKKDVKRPCLPLFSHFTTACYFDVDNTCFEPVPTLPPGGKGDWLYLALEKHLDLTFDKSLSEKSRKLTKLNVLPLSLAWGAAFDPKYFVTPNESFAYHHLLTAEEDHLKAGLFWKESPDRRTEYLLKLPLQRLTEEECFFLWSSRNSYTVSFHPLLPLLTWAGEKQALQHLLLVSPLEQTLDAAKQLLKKSLQERKAAHFSNSQSQLVFVLKGLDLDKRNSLGKSELDQSKQVKKETDESALGFALSCTLLALLAPPALLWWCAPRPM
>DECOY_sp|Q9P1Z2|CACO1_HUMAN
EFTFPDQTSFFFHGDMHDELAKDDSEAPRFKECLPCKEWTPTAPGGTSTESLTGVTFGSAMDYFASGLEPLLLNAEEGGSQVAAMLVKSEDEAESDSSSDEAPGSLHPSLPAPQSLVVLPSAREPGAPSSGPDRGECLGYPPRLMDEPSEDESDTLAAPCSLGVAAEEDETTADENKWEDAKVERLAEKRLMYELLEKQEEQLQKEKEQLRVLARETLSLRKESESLQVLSSKDREALEKTFVQNQREQVTEKAERLLLEASKLLKLKDEAEVSQLLGRAKESWQKCEKELHLGLEARLGNVEAVERLRSHLEALRTRDAAAASALEEGLLTKAQQSSAALEQARGLQKELPELEARVQQAQGLTKDMQAKVKDRLQAQASQEEQWKSAKELDLNLHHNEQQAVQLEAESQKEDAQVKELQGLKLEQRETLKAVTRDRLDLEVKETLKVESLTQLDDELELRLAVHDGQRQSLLRDEETLEGHRSSLKGYQEMLETHERQATALRAELEQRVRSLETVQGELQKLLQMLDRNEQQSEDLQNQLVTKAPVVLLLDSGGDAEELTVLEDMRPPREFQFPPSQGCVQGRQNVRYFQYLQAGKPPLYSAQFQVSTHLPSGDTTSEPVSSWVFTHYRDVCAAEKVFLGLWDSASPMTGPPLTYHCEKVTNPLYRTAVNLFNVGRGSPRASLPSEEM
>DECOY_sp|Q9P1Z2-2|CACO1_HUMAN
MAMDYFASGLEPLLLNAEEGGSQVAAMLVKSEDEAESDSSSDEAPGSLHPSLPAPQSLVVLPSAREPGAPSSGPDRGECLGYPPRLMDEPSEDESDTLAAPCSLGVAAEEDETTADENKWEDAKVERLAEKRLMYELLEKQEEQLQKEKEQLRVLARETLSLRKESESLQVLSSKDREALEKTFVQNQREQVTEKAERLLLEASKLLKLKDEAEVSQLLGRAKESWQKCEKELHLGLEARLGNVEAVERLRSHLEALRTRDAAAASALEEGLLTKAQQSSAALEQARGLQKELPELEARVQQAQGLTKDMQAKVKDRLQAQASQEEQWKSAKELDLNLHHNEQQAVQLEAESQKEDAQVKELQGLKLEQRETLKAVTRDRLDLEVKETLKVESLTQLDDELELRLAVHDGQRQSLLRDEETLEGHRSSLKGYQEMLETHERQATALRAELEQRVRSLETVQGELQKLLQMLDRNEQQSEDLQNQLVTKAPVVLLLDSGGDAEELTVLEDMRPPREFQFPPSQGCVQGRQNVRYFQYLQAGKPPLYSAQFQVSTHLPSGDTTSEPVSSWVFTHYRDVCAAEKVFLGLWDSASPMTGPPLTYHCEKVTNPLYRTAVNLFNVGRGSPRASLPSERE
>DECOY_sp|Q9P1Z2-3|CACO1_HUMAN
EFTFPDQTSFFFHGDMHDELAKDDSEAPRFKECLPCKEWTPTAPGGTSTESLTGVTFGSAMDYFASGLEPLLLNAEEGGSQVAAMLVKSEDEASDSSSDEAPGSLHPSLPAPQSLVVLPSAREPGAPSSGPDRGECLGYPPRLMDEPSEDESDTLAAPCSLGVAAEEDETTADENKWEDAKVERLAEKRLMYELLEKQEEQLQKEKEQLRVLARETLSLRKESESLQVLSSKDREALEKTFVQNQREQVTEKAERLLLEASKLLKLKDEAEVSQLLGRAKESWQKCEKELHLGLEARLGNVEAVERLRSHLEALRTRDAAAASALEEGLLTKAQQSSAALEQARGLQKELPELEARVQQAQGLTKDMQAKVKDRLQAQASQEEQWKSAKELDLNLHHNEQQAVQLEAESQKEDAQVKELQGLKLEQRETLKAVTRDRLDLEVKETLKVESLTQLDDELELRLAVHDGQRQSLLRDEETLEGHRSSLKGYQEMLETHERQATALRAELEQRVRSLETVQGELQKLLQMLDRNEQQSEDLQNQLVTKAPVVLLLDSGGDAEELTVLEDMRPPREFQFPPSQGCVQGRQNVRYFQYLQAGKPPLYSAQFQVSTHLPSGDTTSEPVSSWVFTHYRDVCAAEKVFLGLWDSASPMTGPPLTYHCEKVTNPLYRTAVNLFNVGRGSPRASLPSEEM
>DECOY_sp|Q9P1Z2-4|CACO1_HUMAN
EFTFPDQTSFFFHGDMHDELAKDDSEAPRFKECLPCKEWTPTAPGGTSTESLTGVTFGSAMDYFASGLEPLLLNAEEGGSQVAAMLVKSEDEAESDSSSDEAPGSLHPSLPAPQSLVVLPSAREPGAPSSGPDRGECLGYPPRLMDEPSEDESDTLAAPCSLGVAAEEDETTADENKWEDAKVERLAEKRLMYELLEKQEEQLQKEKEQLRVLARETLSLRKESESLQVLSSKDREALEKTFVQNQREQVTEKAERLLLEASKLLKLKDEAEVSQLLGRAKESWQKCEKELHLGLEARLGNVEAVERLRSHLEALRTRDAAAASALEEGLLTKAQQSSAALEQARGLQKELPELEAESQKEDAQVKELQGLKLEQRETLKAVTRDRLDLEVKETLKVESLTQLDDELELRLAVHDGQRQSLLRDEETLEGHRSSLKGYQEMLETHERQATALRAELEQRVRSLETVQGELQKLLQMLDRNEQQSEDLQNQLVTKAPVVLLLDSGGDAEELTVLEDMRPPEQFQVSTHLPSGDTTSEPVSSWVFTHYRDVCAAEKVFLGLWDSASPMTGPPLTYHCEKVTNPLYRTAVNLFNVGRGSPRASLPSEEM
>DECOY_sp|P62955|CCG7_HUMAN
CPSTSLHLHDPKYLAPPYNQTMQLSVDSSLDSPRSRRGWAEPQLFQGSYDSCDSRLRPYFAPHRPYMEEEARKYTFLYVSMVGAGKELLFSSAAFAFSWGRYYHFYQESSSRPNMVEDNLSSLYLVLGVVLSLGSLLFFLGSVFALLRTQRPLHGLNSLVFATFVLFLSVMPFPTARTVKTLLNETNETVLNLEPELFYESAVRCKGREGAFFCRVWLGAHLAKMVETTQNQPLVTGEEMYLWYDTSVALGVLLLGCAGFVSSLLTLRASSCHSM
>DECOY_sp|Q8N998|CCD89_HUMAN
PSLRHKNLGLREKSLELSLDKKHFAESQRLDYELKAQLGDKRVQLRERVLNSDVAVAEQERALEFKRHDENALEKLEELQCLEAKLQQNKVRGELSLQLLEKERETVTQRLAQLEQSLSSHTEEKAALQEVAQQHQKQLTQLQRSLQETKETHTCAQQSQLELLKEREAQAQCADQARCKELTELEGTLAERCVTLQLKVAEEKDLAQSFLSSNERLKLENEREKLLNEKSYEKDRFLMLEHNAALTMRFEEKRLSYEGQKAKLEAEQMKMEELEANLLELLQRCELAEDRRKSLLCLLQSQEERLRSLMKAERSEEESLRGLNALARELGDLKEFETEEEQNNKLENKQERLEEPPPTDRMPAQKQQLMPRAM
>DECOY_sp|A2IDD5|CCD78_HUMAN
KSTSTGAWTSTWTRSYSLFNKSLRWPGSWCSHGSGNWSQTRSSFRDKLQHLQAWSAADLGQPESTGGQSAGGRKKPPSSLLAGPGGHQDREHSFDTVLPVPLPELDLSALDFLAQPNGPRAYAVLLEERRHSLDVRKLHYRSARAALQQRERSHARALDELTAELFRTLATTAPAQGAGDAHEVAQWACHQRLLVYEKDKKLLQLQRLANEAEARQLQGQCSCLVVAQTARLQAGRAAEREAGQLRQGLTARVTVLAQRQAEQHELAKWVEGQLGSGRLHQENEPNMTKNPQVQRFHDDSHGPVQKARHLEQAARAPRHPDSEVPVACGQSTGDRLELELGRVSERLLLEKSLQFLEAEHQEHLHHTTLQLDVLKESLQLQQKENLALDPPVEAELSTAWVATGGPAGPLWKDRALVVNERRVSPPGRPPGTTAAHEM
>DECOY_sp|A2IDD5-2|CCD78_HUMAN
RVTVLAQRQAEQHELAKWVEGQLGSGRLHQENEPNMTKNPQVQRFHDDSHGPVQKARHLEQAARAPRHPDSEVPVACGQSTGDRLELELGRVSERLLLEKSLQFLEAEHQEHLHHTTLQLDVLKESLQLQQKENLALDPPVEAELSTAWVATGGPAGPLWKDRALVVNERRVSPPGRPPGTTAAHEM
>DECOY_sp|A2IDD5-3|CCD78_HUMAN
WRLHPWDSGPQGRRPEPRECSGAWPQGSSVPTLSLLGVLLPREQELLPGWTLHGSVCADGTGAAPGGSAGAGVESGGAATPCVPSAPHSGLSPTEPARAEGSSPPQVSVGSGRLHQENEPNMTKNPQVQRFHDDSHGPVQKARHLEQAARAPRHPDSEVPVACGQSTGDRLELELGRVSERLLLEKSLQFLEAEHQEHLHHTTLQLDVLKESLQLQQKENLALDPPVEAELSTAWVATGGPAGPLWKDRALVVNERRVSPPGRPPGTTAAHEM
>DECOY_sp|A2IDD5-4|CCD78_HUMAN
RSPAGGRPPLQVAGCGTHGTARASGQGRGPSGAAAPGPNGCADGTGAAPGGSAGAGVESGGAATPCVPSAPHSGLSPTEPARAEGSSPPQVSVGSGRLHQENEPNMTKNPQVQRFHDDSHGPVQKARHLEQAARAPRHPDSEVPVACGQSTGDRLELELGRVSERLLLEKSLQFLEAEHQEHLHHTTLQLDVLKESLQLQQKENLALDPPVEAELSTAWVATGGPAGPLWKDRALVVNERRVSPPGRPPGTTAAHEM
>DECOY_sp|A2IDD5-5|CCD78_HUMAN
WRLHPWDSGPQGRRPEPRECSGAWPQGSSVPTLSLLGVLLPREQELLPGWTLHGSVCADGTGAAPGGSAGAGVESGGAATPCVPSAPHSGLSPTEPARAEGSSPPQVSVGSGRLHQENEPNMTKNPQVQRFHDDSHGPVQKARHLEQAARAPRHPDSEVPVACGQSTGDRLELELGRVSERLLLEKSLQFLEAEHQEHLHHTTLQLDVLKESLQLQQKENLALDPPVEAELSTAWVATGGPAGPLWKDRALVVQPPVAVWEGPPDWAPSHGWEWATVLGAREGPQATFTRRGASLLGLTCSGAGEQKGPRSAKSLGMAPAALGLPSVNERRVSPPGRPPGTTAAHEM
>DECOY_sp|A2IDD5-6|CCD78_HUMAN
WRLHPWDSGPQGRRPEPRECSGAWPQGSSVPTLSLLGVLLPREQELLPGWTLHGSVCADGTGAAPGGSAGAGVESGGAATPCVPSAPHSGLSPTEPARAEGSSPPQVSVGSGRLHQENEPNMTKNPQVQKARHLEQAARAPRHPDSEVPVACGQSTGDRLELELGRVSERLLLEKSLQFLEAEHQEHLHHTTLQLDVLKESLQLQQKENLALDPPVEAELSTAWVATGGPAGPLWKDRALVVNERRVSPPGRPPGTTAAHEM
>DECOY_sp|Q8IV32|CCD71_HUMAN
VASYPLLPQRLLVPSLNRVLRLQRARQVEDDSRRSDKVLRAKFLKLATGPGLWKAPRSPGRLRKKPTLPKAEDERKRKAQGVTERPKNQKRGTRTKAASKGRPRGRGPQRTAKVKARAVKAKAKAKAAWAAMKVKAKQAAVKAKAKAKQAAVKAKARAKAAKAAQRTAKVAQRAAKAALRTAKAQAVKTTGLASGKGRRMVSPSGTRANKTSQHGSRRGPGAGPKRGTLKCPKGSTKRTPKARPPNGPKGGSKRSKLLPSDALSLQLSQKAKHAGLCPMPKTLPVLAELVVSRLMAPYVGPYLHTPFGVAARGAHSASSKQLSSLLLNTTAKHALAPTSKAARLGSLPMPLLTRAGAPRLMARTPASAPPSTATPNPRAAQKLTQSPPNATCSSYGYVDGRSLLTPQFGDRDLGQLFAVLQAETASLDQSMPNFVLLAEELKKASGATRLSWSHVKAEEVHQVVVSM
>DECOY_sp|Q13166|CATR1_HUMAN
NTNTGFWMLALRFSQSVCLRNLEHAKLQHEKFSFTLRALDNVKSQYSDVAPLLLLHKHPLLDNNQTLLLRHPLEENLVM
>DECOY_sp|A1A4V9|CC189_HUMAN
MKTKSKGGPPLQFRPELATKLSSRLEESKARLEEVLGQLQELKQNEVKTLYRALVHLHSPEPEPPAVTELEKEQPTVAQEEMKESEKEETESEPWKLPPQLGMYTLSLDRLVQPTFVKYYKLFRHFYTNVVYDELALLQEKEFLDLSFPRRPVGHCFLVSTFRYYCEEVNGLPTALCKAHLDQLLACAASTQELSFGQRQCFLLAHCFLDLTLARDLSQEPCGLELLEALVREMEANTKTELQHMSHVDLKYWMCRLRPPLPPPFLNAGPDEDKAAAAATTWQRTVSRARTAASGHVSRSKDGARRELESLHELESQRVMGLFHSKRTNKL
>DECOY_sp|A1A4V9-2|CC189_HUMAN
MKTKSKGGPPLQFRPELATKLSSRLEESKARLEEVLGQLQELKQNEVKTLYRALVHLHSPEPEPPAVTELEKEQPTVAQEEMKESEKEETESEPWKLPPQLGMYTLSLDRLVQPTFVKYYKLFRHFYTNVVYDELALLQEKEFLDLSFPRRPVGHCFLVSTFRYYCEEVNGLPTALCKAHLDQLLACAASTQELSFGQRQCFLLAHCFLDLTLARDLSQEPCGLELLEALVREMEANTKTELQHMSHVDLKYWMCRLRPPLPPQPFFAFQPLCRSHGPGRYLELLGSFGSYSKA
>DECOY_sp|A1A4V9-3|CC189_HUMAN
MKTKSKGGPPLQFRPELATKLSSRLEESKARLEEVLGQLQELKQNEVKTLYRALVHLHSPEPEPPAVTELEKEQPTVAQEEMKESEKEETESEPWKLPPQLKG
>DECOY_sp|A1A4V9-4|CC189_HUMAN
MHWRARKNREPSLGPLQRGEGLCKAHLDQLLACAASTQELSFGQRQCFLLAHCFLDLTLARDLSQEPCGLELLEALVREMEANTKTELQHMSHVDLKYWMCRLRPPLPPPFLNAGPDEDKAAAAATTWQRTVSRARTAASGHVSRSKDGARRELESLHELESQRVMGLFHSKRTNKL
>DECOY_sp|P55773|CCL23_HUMAN
KRNKTRLTDKLLRMVCVQVKQDSPNACRRFKKGTLFLVGKPSCESNTEFYSELLSCPLRSPTYSLCCDASTAHRFDLLVPNELPKLSMMFETEAKDTRVAQSGLATVLMLCSLAAVSKVM
>DECOY_sp|P55773-2|CCL23_HUMAN
KRNKTRLTDKLLRMVCVQVKQDSPNACRRFKKGTLFLVGKPSCESNTEFYSELLSCPLRSPTYSLCCDASTAHFGAAHSLTMQPGKRRLWLMDLLVPNELPKLSMMFETEAKDTRVAQSGLATVLMLCSLAAVSKVM
>DECOY_sp|Q3SY05|CA157_HUMAN
LPMTRHQMKRVEHQMPYNGPCRSEMSECRAVLPTLPPLTTQGRRGGCCAPPRWRHTKATLPPLTHLQPLFWHSSLALKAMSDTYPSQLPSNLRASAQETNNQRKTTEELLNGVGKEKEPDGLTWKSRY
>DECOY_sp|Q3SY05-2|CA157_HUMAN
QTNSRAVLPTLPPLTTQGRRGGCCAPPRWRHTKATLPPLTHLQPLFWHSSLALKAMSDTYPSQLPSNLRASAQETNNQRKTTEELLNGVGKEKEPDGLTWKSYM
>DECOY_sp|P54289|CA2D1_HUMAN
LRLHTSGSVLWLLLFQLGLLYWLSPNLGSVGGCDTYDELVNNDFCVDPKRGRYPKQVMDCPNPGDSTQEAQLLRLTDCPCTKGSEVMLFLLNTNMKLEGHFRLSCNGCDLVGSFKSSDNDFFYQTQETLCSKQSLSATFDDDEMEVAELRLPFTLSLLFQQLLSWAAATAWWGLQLLDAVSPVYARSHGAGKQPAAGPECVSQYDYKSNFAYVSLNVLRHMLSPDLEGFRFGLQNTYDDHNAMLLFGGDDLLVCDMVDSRKNCDCVPGACPRDLSKTTFNELWSNVDKLLGVVAKPLKLGQLYLEVKASVMLGSEYAGPGKSNFYPATFVYNDNDLRKSYFSDEYTEPNEQWNEGAKEPYRVTLGGDTVVRFKAVKGLKNKQSWYNQVLENTFGADLLRVNLLDANCSPNNPKRTDLFENFNLLFETNNDSKLLDNCYRDPALFTYGSEEFNDKPLTESRYAQTLTEEKLKALYYFSYTPLVLALSYDTGNVPTWTYRTNKGDLRYEDQKSVLRTFKTEGSEGDLKMRNLEKVLDNELEADLFDLTVPEQKSPNQLNRRKRPLNLTPLGVGLKPPQLNPHLLVYGNPDLAFYYGNPCLTRFPTRKLLDELSVDVGMVGLLLQKNLNKTNEFQGTLNFVPLTGTLVLGLELADLYVNTWQVKQKADGALVMRPGLVDLYEQTNRLLAGLSPLEYYYKGNECAMWQLPRGDYNHQGVSFTFRVKKVKDNKYNFLEQRAEEGGDTFLMLKLNCNRASVNYNLLQEFAFSFKKGYDTLKGATLNNVAKDLKKVRNVNAQVLHQFCSVDQANSNFSAVNVFDDDSLTELMESVSRTLKLLTLGSVSGSVDVLLLMKDPSAAGQLYWRRRPVDYLDKLNPRTSNDVWPSAPYRYALGTASGFVQWLLSPDEREKKNFVEDLASTWNLENLVLTSGEYLDTPLHVAAHQYSLRQGFNADELFVKPRLQSGPESDKNEPDLDKDANYYVVENSAFDREWQHAAQKVEAELARLVLKARSNSLKLELRDAALEVLRQANNPEVTYLDQKYEYLDVLQNVGSAKTALTVLDEQKMDVWKSLTVASPFPEESSPGLLLSQFLTLTLALLCGAAM
>DECOY_sp|P54289-2|CA2D1_HUMAN
LRLHTSGSVLWLLLFQLGLLYWLSPNLGSVGGCDTYDELVNNDFCVDPKRGRYPKQVMDCPNPGDSTQEAQLLRLTDCPCTKGSEVMLFLLNTNMKLEGHFRLSCNGCDLVGSFKSSDNDFFYQTQETLCSKQSLSATFDDDEMEVAELRLPFTLSLLFQQLLSWAAATAWWGLQLLDAVSPVYARSHGAGKQPAAGPECVSQYDYKSNFAYVSLNVLRHMLSPDLEGFRFGLQNTYDDHNAMLLFGGDDLLVCDMVDSRKNCDCVPGACPRDLSKTTFNELWSNVDKLLGVVAKPLKLGQLYLEVKASVMLGSEYAGPGKSNFYPATFVYNDNDLRKSYFSDEYTEPNEQWNEGAKEPYRVTLGGDTVVRFKAVKGLKNKQSWYNQVLENTFGADLLRVNLLDANCSPNNPKRTDLFENFNLLFETNNDSKLLDNCYRDPALFTYGSEEFNDKPLTESKDKMKKGRSAQTLTEEKLKALYYFSYTPLVLALSYDTGNVPTWTYRTNKGDLRYEDQKSVLRTFKTEGSEGDLKMRNLEKVLDNELEADLFDLTVPEQKSPKNPQLNPHLLVYGNPDLAFYYGNPCLTRFPTRKLLDELSVDVGMVGLLLQKNLNKTNEFQGTLNFVPLTGTLVLGLELADLYVNTWQVKQKADGALVMRPGLVDLYEQTNRLLAGLSPLEYYYKGNECAMWQLPRGDYNHQGVSFTFRVKKVKDNKYNFLEQRAEEGGDTFLMLKLNCNRASVNYNLLQEFAFSFKKGYDTLKGATLNNVAKDLKKVRNVNAQVLHQFCSVDQANSNFSAVNVFDDDSLTELMESVSRTLKLLTLGSVSGSVDVLLLMKDPSAAGQLYWRRRPVDYLDKLNPRTSNDVWPSAPYRYALGTASGFVQWLLSPDEREKKNFVEDLASTWNLENLVLTSGEYLDTPLHVAAHQYSLRQGFNADELFVKPRLQSGPESDKNEPDLDKDANYYVVENSAFDREWQHAAQKVEAELARLVLKARSNSLKLELRDAALEVLRQANNPEVTYLDQKYEYLDVLQNVGSAKTALTVLDEQKMDVWKSLTVASPFPEESSPGLLLSQFLTLTLALLCGAAM
>DECOY_sp|P54289-3|CA2D1_HUMAN
LRLHTSGSVLWLLLFQLGLLYWLSPNLGSVGGCDTYDELVNNDFCVDPKRGRYPKQVMDCPNPGDSTQEAQLLRLTDCPCTKGSEVMLFLLNTNMKLEGHFRLSCNGCDLVGSFKSSDNDFFYQTQETLCSKQSLSATFDDDEMEVAELRLPFTLSLLFQQLLSWAAATAWWGLQLLDAVSPVYARSHGAGKQPAAGPECVSQYDYKSNFAYVSLNVLRHMLSPDLEGFRFGLQNTYDDHNAMLLFGGDDLLVCDMVDSRKNCDCVPGACPRDLSKTTFNELWSNVDKLLGVVAKPLKLGQLYLEVKASVMLGSEYAGPGKSNFYPATFVYNDNDLRKSYFSDEYTEPNEQWNEGAKEPYRVTLGGDTVVRFKAVKGLKNKQSWYNQVLENTFGADLLRVNLLDANCSPNNPKRTDLFENFNLLFETNNDSKLLDNCYRDPALFTYGSEEFNDKPLTESKDKMKKGRSAQTLTEEKLKALYYFSYTPLVLALSYDTGNVPTWTYRTNKGDLRYEDQKSVLRTFKTEGSEGDLKMRNLEKVLDNELEADLFDLTVPKEPQLNPHLLVYGNPDLAFYYGNPCLTRFPTRKLLDELSVDVGMVGLLLQKNLNKTNEFQGTLNFVPLTGTLVLGLELADLYVNTWQVKQKADGALVMRPGLVDLYEQTNRLLAGLSPLEYYYKGNECAMWQLPRGDYNHQGVSFTFRVKKVKDNKYNFLEQRAEEGGDTFLMLKLNCNRASVNYNLLQEFAFSFKKGYDTLKGATLNNVAKDLKKVRNVNAQVLHQFCSVDQANSNFSAVNVFDDDSLTELMESVSRTLKLLTLGSVSGSVDVLLLMKDPSAAGQLYWRRRPVDYLDKLNPRTSNDVWPSAPYRYALGTASGFVQWLLSPDEREKKNFVEDLASTWNLENLVLTSGEYLDTPLHVAAHQYSLRQGFNADELFVKPRLQSGPESDKNEPDLDKDANYYVVENSAFDREWQHAAQKVEAELARLVLKARSNSLKLELRDAALEVLRQANNPEVTYLDQKYEYLDVLQNVGSAKTALTVLDEQKMDVWKSLTVASPFPEESSPGLLLSQFLTLTLALLCGAAM
>DECOY_sp|P54289-4|CA2D1_HUMAN
LRLHTSGSVLWLLLFQLGLLYWLSPNLGSVGGCDTYDELVNNDFCVDPKRGRYPKQVMDCPNPGDSTQEAQLLRLTDCPCTKGSEVMLFLLNTNMKLEGHFRLSCNGCDLVGSFKSSDNDFFYQTQETLCSKQSLSATFDDDEMEVAELRLPFTLSLLFQQLLSWAAATAWWGLQLLDAVSPVYARSHGAGKQPAAGPECVSQYDYKSNFAYVSLNVLRHMLSPDLEGFRFGLQNTYDDHNAMLLFGGDDLLVCDMVDSRKNCDCVPGACPRDLSKTTFNELWSNVDKLLGVVAKPLKLGQLYLEVKASVMLGSEYAGPGKSNFYPATFVYNDNDLRKSYFSDEYTEPNEQWNEGAKEPYRVTLGGDTVVRFKAVKGLKNKQSWYNQVLENTFGADLLRVNLLDANCSPNNPKRTDLFENFNLLFETNNDSKLLDNCYRDPALFTYGSEEFNDKPLTESRYAQTLTEEKLKALYYFSYTPLVLALSYDTGNVPTWTYRTNKGDLRYEDQKSVLRTFKTEGSEGDLKMRNLEKVLDNELEADLFDLTVPKEPQLNPHLLVYGNPDLAFYYGNPCLTRFPTRKLLDELSVDVGMVGLLLQKNLNKTNEFQGTLNFVPLTGTLVLGLELADLYVNTWQVKQKADGALVMRPGLVDLYEQTNRLLAGLSPLEYYYKGNECAMWQLPRGDYNHQGVSFTFRVKKVKDNKYNFLEQRAEEGGDTFLMLKLNCNRASVNYNLLQEFAFSFKKGYDTLKGATLNNVAKDLKKVRNVNAQVLHQFCSVDQANSNFSAVNVFDDDSLTELMESVSRTLKLLTLGSVSGSVDVLLLMKDPSAAGQLYWRRRPVDYLDKLNPRTSNDVWPSAPYRYALGTASGFVQWLLSPDEREKKNFVEDLASTWNLENLVLTSGEYLDTPLHVAAHQYSLRQGFNADELFVKPRLQSGPESDKNEPDLDKDANYYVVENSAFDREWQHAAQKVEAELARLVLKARSNSLKLELRDAALEVLRQANNPEVTYLDQKYEYLDVLQNVGSAKTALTVLDEQKMDVWKSLTVASPFPEESSPGLLLSQFLTLTLALLCGAAM
>DECOY_sp|P54289-5|CA2D1_HUMAN
LRLHTSGSVLWLLLFQLGLLYWLSPNLGSVGGCDTYDELVNNDFCVDPKRGRYPKQVMDCPNPGDSTQEAQLLRLTDCPCTKGSEVMLFLLNTNMKLEGHFRLSCNGCDLVGSFKSSDNDFFYQTQETLCSKQSLSATFDDDEMEVAELRLPFTLSLLFQQLLSWAAATAWWGLQLLDAVSPVYARSHGAGKQPAAGPECVSQYDYKSNFAYVSLNVLRHMLSPDLEGFRFGLQNTYDDHNAMLLFGGDDLLVCDMVDSRKNCDCVPGACPRDLSKTTFNELWSNVDKLLGVVAKPLKLGQLYLEVKASVMLGSEYAGPGKSNFYPATFVYNDNDLRKSYFSDEYTEPNEQWNEGAKEPYRVTLGGDTVVRFKAVKGLKNKQSWYNQVLENTFGADLLRVNLLDANCSPNNPKRTDLFENFNLLFETNNDSKLLDNCYRDPALFTYGSEEFNDKPLTESRYAQTLTEEKLKALYYFSYTPLVLALSYDTGNVPTWTYRTNKGDLRYEDQKSVLRTFKTEGSEGDLKMRNLEKVLDNELEADLFDLTVPEQKSPKNPQLNPHLLVYGNPDLAFYYGNPCLTRFPTRKLLDELSVDVGMVGLLLQKNLNKTNEFQGTLNFVPLTGTLVLGLELADLYVNTWQVKQKADGALVMRPGLVDLYEQTNRLLAGLSPLEYYYKGNECAMWQLPRGDYNHQGVSFTFRVKKVKDNKYNFLEQRAEEGGDTFLMLKLNCNRASVNYNLLQEFAFSFKKGYDTLKGATLNNVAKDLKKVRNVNAQVLHQFCSVDQANSNFSAVNVFDDDSLTELMESVSRTLKLLTLGSVSGSVDVLLLMKDPSAAGQLYWRRRPVDYLDKLNPRTSNDVWPSAPYRYALGTASGFVQWLLSPDEREKKNFVEDLASTWNLENLVLTSGEYLDTPLHVAAHQYSLRQGFNADELFVKPRLQSGPESDKNEPDLDKDANYYVVENSAFDREWQHAAQKVEAELARLVLKARSNSLKLELRDAALEVLRQANNPEVTYLDQKYEYLDVLQNVGSAKTALTVLDEQKMDVWKSLTVASPFPEESSPGLLLSQFLTLTLALLCGAAM
>DECOY_sp|Q86XJ0|CAHM3_HUMAN
VDTHQSRLTGLALTPRAHSLGGGCLGPSAALDLPKPSSYWTSLRLDVQRESSLRALHKAGSGSDLGEPPEPVAPLERRAGNLRRGLRGAQLERSMSAFFHLVRCHAFRDAHECCTEDFKLQELDVYNSWRRYQLFVTQDFCRPLRCALFAALLLLLTVSWGLAQSLRCLRYSVKRAAPSRDVELDKECPKVALFLQVQSPTMNAFDLKFEPDVSSSFACVFKCGDLLALLLWVLPAALRAQLVSSCMRYLLGPKRRAHDGRRPWEEVMVVSRQNALLGCLFLALPPTLLLGLGYLANYHVLCPCNFDFSSYKLVTVAALLLCLGNMVSESSSQFHQFLRMKFDM
>DECOY_sp|P0DN25|C1C1L_HUMAN
DNESGVPPLFVLTDNFYHGFRARLYLGYMMVEKMQPTLGNFTLAMDSCCGEVVQQPNNSLAEELLQALKPTNFVRDGEYDEANEAHVGAKYLCLALKQDESKLWLVSQDACTESNDLRLNRKLMLRESLVLGGEVTVYELDGFLVTHGLYFPQSARDTFLLKYLNELVAFTTPLALFFWNYNDGKYEFVKYYARTMQVRWDNSELNFLNDKNTDYLEKADCKHTWTKELVAWYSEDESEGFLLCFRVLKSSLELLLKVSTNLFDRNNPRPLHHHEHDQTQRGRHLHLQGFMTLLVWSLSGLLMKGFFSTGSASVM
>DECOY_sp|Q5T440|CAF17_HUMAN
MSVTPWWDPVSAALAVQAGESRALHLPKGKLESWLLALGVNGQGRAKFGVTQGSATLVTAGPTLGSTPLPDLRFVFPRKRLLVGMHHRTATLEQGLYCKGTFSVGNMFALNSELPLAVGPPLRDVGEPVGQLRYHQHYDWLDGRLGGPVLAPGEDQTLRLWGRMARTPRDLLLAAAGRAEQLSAAGCAEPSSPLVAWRVLEPHPEVTKRRVRLYLALKHQLAGQVSSDCELLFGSVESHEQLGYLLVDYLRTGQVNLFHAYGRAAAPPAGAAAPSPLPLENTLLGLLFPAADPRGRVLLRTGDRLFCAWAAGATPDGGPSCSSHARLRCPARARLRWWVPGRGGPTARGLLAATKA
>DECOY_sp|P42772|CDN2B_HUMAN
GDTARTLYGAVRDHRGEEALDVPRLGWARDVDRLAGRAHLVVLTDLFGREAADHVRPTLTAPDACNPEAGHLLLLEARVASGMMMVQLRRAGRFNVGNPDAGAELLRQKVEVLRGAAASALGEDSGGGSPMKGNEREM
>DECOY_sp|P42772-2|CDN2B_HUMAN
GGTARRLRPARGREAGRRQPGPAGAVQLRRAGRFNVGNPDAGAELLRQKVEVLRGAAASALGEDSGGGSPMKGNEREM
>DECOY_sp|Q9BRJ6|CG050_HUMAN
SLLQLVRQRLQRAGPLPPDSGEEDLREMLAEKAQVTLRERAGQLGELYALLTSFHEDPKVDSDYMHLLLWTRQKTQRFWKNKHQARWCLYDLALEAGRRSAPPHQAVLGARERLRQEKKREKKEKRLELRVQEEPSLEPEADLGRPLVAEKGSGAGEGSPAAEPGLLPGEASKKAKKLKKNETVEPKRKVKQAM
>DECOY_sp|Q4VX62|CF099_HUMAN
CTSAPLPALLLTASYCWFQECVLLSRLPFLRLPPDREPFLYLSPHAVRGFLLHVRASSGDWGRGDWCWVGAELKKPDERSRGRRDGSSQLYHQFGPHQLQRFYNLVCREKLCLFFSGPCHEEKNMRGRWNQLGLMEPVSVPPDSSALKFSVLLPLMALGGRDQFQDGGPFFTRQTLARSLCPCGETGWGCSHAQEPPVAANM
>DECOY_sp|Q4VX62-2|CF099_HUMAN
CTSAPLPALLLTASYCWFQECVLLSRLPFLRLPPDREPFLYLSPHAVRGFLLHVRASSGDWGRGDWCWVGAELKKPDERSRGRRDGSSQLYHQFGPHQLQRFYNLVCREKLCLFFSGPCHEEKNM
>DECOY_sp|Q2KHT3|CL16A_HUMAN
DEATGVPEACAAEEGVPETCAAAPTSLPPMGTLRSLSHPDVPPVLTLSEVSLTDATDECLLSLTPRQAPVLSPSLSATEVAARSAVKNSKPSDAETENVLVLQDPLHKPPLEPSMPADAPSQATSPTSSSSTGGSDCHSTSGSGSPSGSASPPSQSSLSPSSHQNLCQAVAFGPKVDVSAFVRSQVTPDSSRRGGQDYRFFPLHQTSTSSGLGFGLVETTPQLPLDLLAARLQKMRRMAQRLKGARLKQALLRCLHDSFLFTAQLLPFKPSHPSSAKPHLTLNLRASDDEVGTVQMDQLLGAKFVVGWGRLSVDPEVLSMQYLDVALRFQVMGGKDTLVTCALLDSNNLDLVDDKTLLDERETLPLQTEPERGLQLSLRSLMFFRVLRRAKTEVDGCPRKLVFDLGTLPTGTPPLLLSADMMLYEVNMKPMTMRSYEDEFMDLFLDEKGYFRHVLHVSEREAGELCALHVKDMLCGASMLVQKQLLLCSLELTARLKLGDPQAANNMRLLRLEALPHNYTKTEAANPVPLQRLEKLEPDMKGNHSMAYLLCLVFLAHYDDDPSDLAHYVMDLFRPSWQTSESCTAAAKSEEDTTNQEQVSTSAALESKLRSEMLVMELEESEGSKTLKGSGGETKGKAEADEQADETPKGEEDEEEGVKNYNRKPQRRKVKGKHNMELRSELTETKPLFRCLSKPASRSQLDQEKTAYMESLDGNLLVEALSNVLPAHHLLLFVQSLLYLSVPLSKLRPEGKGDQNELSYVYLPLFRLNLLHDTLVDNLFECNLLLLDNLYHLHDLHEAVLDSKLRGRNHEEDTQVCDDLELVHSGLFWVLNSFYPVAKTRDLYHLMAQNDLSKVYVNLTLRTVARLVMSEPHNFKFLAETYLAFDNTHENYFFHVTHNNKLLSLKTLFSLYYAMLEEDSFDKFHVLLSNVYNNSLLYYLSTEHSLNEFLLNLTQLLQVCVRYGKSRQLLNLFFVFMKNELFFDFVSSDNQDGWLLLETLRSLTEVLLRNNQETVTTKNTLVHYLKYLHDLSHLRNSKTGHGGGVWRSRSGFM
>DECOY_sp|Q2KHT3-2|CL16A_HUMAN
AAASPRRLKPQSLFPLECLSWLSFRSRSGGHHVLQPARPPAPEGPKVDVSAFVRSQVTPDSSRRGGQDYRFFPLHQTSTSSGLGFGLVETTPQLPLDLLAARLQKMRRMAQRLKGARLKQALLRCLHDSFLFTAQLLPFKPSHPSSAKPHLTLNLRASDDEVGTVQMDQLLGAKFVVGWGRLSVDPEVLSMQYLDVALRFQVMGGKDTLVTCALLDSNNLDLVDDKTLLDERETLPLQTEPERGLQLSLRSLMFFRVLRRAKTEVDGCPRKLVFDLGTLPTGTPPLLLSADMMLYEVNMKPMTMRSYEDEFMDLFLDEKGYFRHVLHVSEREAGELCALHVKDMLCGASMLVQKQLLLCSLELTARLKLGDPQAANNMRLLRLEALPHNYTKTEAANPVPLQRLEKLEPDMKGNHSMAYLLCLVFLAHYDDDPSDLAHYVMDLFRPSWQTSESCTAAAKSEEDTTNQEQVSTSAALESKLRSEMLVMELKEKAEADEQADETPKGEEDEEEGVKNYNRKPQRRKVKGKHNMELRSELTETKPLFRCLSKPASRSQLDQEKTAYMESLDGNLLVEALSNVLPAHHLLLFVQSLLYLSVPLSKLRPEGKGDQNELSYVYLPLFRLNLLHDTLVDNLFECNLLLLDNLYHLHDLHEAVLDSKLRGRNHEEDTQVCDDLELVHSGLFWVLNSFYPVAKTRDLYHLMAQNDKVYVNLTLRTVARLVMSEPHNFKFLAETYLAFDNTHENYFFHVTHNNKLLSLKTLFSLYYAMLEEDSFDKFHVLLSNVYNNSLLYYLSTEHSLNEFLLNLTQLLQVCVRYGKSRQLLNLFFVFMKNELFFDFVSSDNQDGWLLLETLRSLTEVLLRNNQETVTTKNTLVHYLKYLHDLSHLRNSKTGHGGGVWRSRSGFM
>DECOY_sp|Q2KHT3-3|CL16A_HUMAN
DEATGVPEACAAEEGVPETCAAAPTSLPPMGTLRSLSHPDVPPVLTLSEVSLTDATDECLLSLTPRQAPVLSPSLSATEVAARSAVKNSKPSDAETENVLVLQDPLHKPPLEPSMPADSNVRTSTGHCSGNPASFGTAAM
>DECOY_sp|O96005|CLPT1_HUMAN
KKKADDEKPPPAEQPESASSAGQTKPTPLSTSAERETATTTTPAPTPTLAGAATPVEAVPAAATPDEGSMGFENRDVTPRVYLRWQYLYLFFVVDRLCDGRLYMVPKMLVFAFLDDLFTNLKYLATRMWPLHAVKSKLYNLFLQPTMTLFGFTLLFGYLMSLVWSYWKGHELYLLSYVAYCGLLPFLLWSLRYFAMDDYKVTSSELYTKSKDFSRLPFLGARVHREDRLMDVKVTKLWLDLLVGLFVSVQVVFNTENDLLYLLVVFSQFVGFFVRSVSLGELSRQSNWFQLDKNFALFEFVSHVLSVLLTLALLYPNTELLAKVVSDQEEDSQEYLEDGLFNWPKSTSQAAYLQRWWLSLPCFSRVLPLSALSENLPYYKDQLNWYDNFYLLPYYDGSVADKFVYQDLPPPVSKGVWPTHDDVLNLTLNPHWHSLVEVPGYDERKALMEPDAETEGTLLKNKTQRRRKFKYNLRMSMHVTARRLYLKARQPDPHFGKSTFYVHLYLSGNQQVSQPLDLEAFHEYCGDSNEGSTWDGYVLDHQEWFLASTANFDTFHEHESLYVHLNMLTKDPFLRNSARVPAGGPGAQDQPAPRRGFWSSLAWLLFRFLLVKGLVQWANPAPQAPPNQPQTEAPPRDGLSGNSTVQGSSGGGAAVVARSAGDAEQAAAM
>DECOY_sp|O96005-3|CLPT1_HUMAN
KKKADDEKPPPAEQPESASSAGQTKPTPLSTSAERETATTTTPAPTPTLAGAATPVEAVPAAATPDEGSMGFENRDVTPRVYLRWQYLYLFFVVDRLCDGRLYMVPKMLVFAFLDDLFTNLKYLATRMWPLHAVKSKLYNLFLQPTMTLFGFTLLFGYLMSLVWSYWKGHELYLLSYVAYCGLLPFLLWSLRYFAMDDYKVTSSELYTKSKDFSRLPFLGARVHREDRLMDVKVTKLWLDLLVGLFVSVQVVFNTENDLLYLLVVFSQFVGFFVRSVSLGELSRQSNWFQLDKNFALFEFVSHVLSVLLTLALLYPNTELLAKVVSDQEEDSQEYLEDGLFNWPKSTSQAAYLQRWWLSLPCFSRVLPLSALSENLPYYKDQLNWYDNFYLLPYYDGSVADKFVYQDLPPPVSKGVWPTHDDVLNLTLNPHWHSLVEVPGYDERKALMEPDAETEGTLLKNKTQRRRKFKYNLRMSMHVTARRLYLKARQPDPHFGKSTFYVHLYLSGNQQVSQPLDLEAFHEYCGDSNEGSTWDGYVLDHQEWFLASTANFDTFHEHESLYVHLNM
>DECOY_sp|O96005-4|CLPT1_HUMAN
KKKADDEKPPPAEQPESASSAGQTKPTPLSTSAERETATTTTPAPTPTLAGAATPVEAVPAAATPDEGSMGFENRDVTPRVYLRWQYLYLFFVVDRLCDGRLYMVPKMLVFAFLDDLFTNLKYLATRMWPLHAVKSKLYNLFLQPTMTLFGFTLLFGYLMSLVWSYWKGHELYLLSYVAYCGLLPFLLWSLRYFAMDDYKVTSSELYTKSKDFSRLPFLGARVHREDRLMDVKVTKLWLDLLVGLFVSVQVVFNTENDLLYLLVVFSQFVGFFVRSVSLGELSRQSNWFQLDKNFALFEFVSHVLSVLLTLALLYPNTELLAKVVSDQEEDSQEYLEDGLFNWPKSTSQAAYLQRWWLSLPCFSRVLPLSALSENLPYYKDQLNWYDNFYLLPYYDGSVADKFVYQDLPPPVSKGVWPTHDDVLNLTLNPHWHSLVEVPGYDERKALMEPDAETEGTLLKNKTQRRRKFKYNLRMSMHVTARRLYLKARQPDPHFGKSTFYVHLYLSGNQQVSQPLDLEAFHEYCGDSNEGSTWDGYVLDHQEWFLASTANFDTFHEHESLYVHLNMLTKDPFLRNSARVPAGGPGAQDQPAPRRGFWSSLAWLLFRFLLVKGLVQWANPAPQAPPNQPQTEAPPRDGLSGNSTKVETLHKRASM
>DECOY_sp|Q9NZN8|CNOT2_HUMAN
FAQQAPNYNFTSPLHRPEEKLDYELHFKEAKRVWNLCDFFYYTRGEYTNKTMTPEMGPRATLWRVEKEHRYWRDNFLEVAALLQLVDGGNMYYLYFLLDEGRYGKLLAAKLRDLHLNTLYESPVHFDLDQRPCPSSAWPSAKFPYLNEPSNLNLGLTTLDSGLALHVMGPDTEARALFTLLGLMGFQDTVMGQPLNTRVGDPLVQLKKGQQNNNQTTSKSDGPKFPGDTSSTKTGSTNLNKSSDDNSSTPKDYSSGPLAPFDENHLSFDQSQENAKPTVMGVYPRAGALPNLLPTPNGSGRRERNDALAPFDSLDLGTVNESGDTGNFLNSSLSNNMGFAQRNNMGFGSMSNVTFPRPQQSKQPMCLLSPSRSNPSGLGSSSMSNRTSPLGLGQGVQSHNMMRNPNMPLLRGSPSPPTHLSMTPVGTTPTVHSPLQTGQSLRSNLQPTNNSMRGMPLGLASQQGYLSAGFQSLQGSTSPSALMKDERSHPFMSSQSYYMNEDHYDSDVGEVKKRFSAGFMSNTVQYRKNESLTHGDRTVM
>DECOY_sp|Q9NZN8-2|CNOT2_HUMAN
FAQQAPNYNFTSPLHRPEEKLDYELHFKEAKRVWNLCDFFYYTRGEYTNKTMTPEMGPRATLWRVEKEHRYWRDNFLEVAALLQLVDGGNMYYLYFLLDEGRYGKLLAAKLRDLHLNTLYESPVHFDLDQRPCPSSAWPSAKFPYLNEPSNLNLGLTTLDSGLALHVMGPDTEARALFTLLGLMGFQDTVMGQPLNTRVGDPLVQLKKGQQNNNQTTSKSDGPKFPGDTSSTKTGSTNLNKSSDDNSSTPKDYSSGPLAPFDENHLSFDQSQENAKPTVMGVYPRAGALPNLLPTPNGSGRRERNDALAPFDSLDLGTVNESGDTGNFLNSSLSNNMGFAQRNNMGFGSMSNVTFPRPQQSKQPM
>DECOY_sp|Q9NZN8-3|CNOT2_HUMAN
FAQQAPNYNFTSPLHRPEEKLDYELHFKEAKRVWNLCDFFYYTRGEYTNKTMTPEMGPRATLWRVEKEHRYWRDNFLEVAALLQLVDGGNMYYLYFLLDEGRYGKLLAAKLRDLHLNTLYESPVHFDLDQRPCPSSAWPSAKFPYLNEPSNLNLGLTTLDSGLALHVMGPDTEARALFTLLGLMGFQDTVM
>DECOY_sp|Q9NZN8-4|CNOT2_HUMAN
LVFTLLLSQVYLEVAALLQLVDGGNMYYLYFLLDEGRYGKLLAAKLRDLHLNTLYESPVHFDLDQRPCPSSAWPSAKFPYLNEPSNLNLGLTTLDSGLALHVMGPDTEARALFTLLGLMGFQDTVMGQPLNTRVGDPLVQLKKGQQNNNQTTSKSDGPKFPGDTSSTKTGSTNLNKSSDDNSSTPKDYSSGPLAPFDENHLSFDQSQENAKPTVMGVYPRAGALPNLLPTPNGSGRRERNDALAPFDSLDLGTVNESGDTGNFLNSSLSNNMGFAQRNNMGFGSMSNVTFPRPQQSKQPMCLLSPSRSNPSGLGSSSMSNRTSPLGLGQGVQSHNMMRNPNMPLLRGSPSPPTHLSMTPVGTTPTVHSPLQTGQSLRSNLQPTNNSMRGMPLGLASQQGYLSAGFQSLQGSTSPSALMKDERSHPFMSSQSYYMNEDHYDSDVGEVKKRFSAGFMSNTVQYRKNESLTHGDRTVM
>DECOY_sp|Q9NZN8-5|CNOT2_HUMAN
FAQQAPNYNFTSPLHRPEEKLDYELHFKEAKRVWNLCDFFYYTRGEYTNKTMTPEMGPRATLWRVEKEHRYWRDNFLEVAALLQLVDGGNMYYLYFLLDEGRYGKLLAAKLRDLHLNTLYESPVHFDLDQRPCPSSAWPSAKFPYLNEPSNLNLGLTTLDSGLALHVMGPDTEARALFTLLGLMGFQDTVMGQPLNTRVGDPLVQLKKGQQNNNQTTSKSDGPKFPGDTSSTKTGSTNLNKSSDDNSSTPKDYSSGPLAPFDSLDLGTVNESGDTGNFLNSSLSNNMGFAQRNNMGFGSMSNVTFPRPQQSKQPMCLLSPSRSNPSGLGSSSMSNRTSPLGLGQGVQSHNMMRNPNMPLLRGSPSPPTHLSMTPVGTTPTVHSPLQTGQSLRSNLQPTNNSMRGMPLGLASQQGYLSAGFQSLQGSTSPSALMKDERSHPFMSSQSYYMNEDHYDSDVGEVKKRFSAGFMSNTVQYRKNESLTHGDRTVM
>DECOY_sp|P16619|CL3L1_HUMAN
ASLELDSVKYQVWEESPDACVRQRKGTLFLVSKPSCQSSTEFYDALFNQPLRQSTYSFCCATPTDAALPASLVQNCLAMTCLLVALAATSVQM
>DECOY_sp|Q9UMR7|CLC4A_HUMAN
LHKLMMECVRSQPGLCNVDNWGRKWPKRSFNLVVRCENPDSPREPHWFTSSENYPTQDVWQWRHQGEPDSLGVFYASEEQLNQFLFDQEEQTNLVLLHAERMACKDESDQWSASETSLFYCNSSFKSWKNPCCSWATEEVPMKKNVCELTTHVLKETKKTELLQSKYQFFLVFALFFSLALLLFFLLLSACLKLPFGTNKSHPARTKESAASSATNLGSKSFEKNRFVEAYTLESTM
>DECOY_sp|Q9UMR7-2|CLC4A_HUMAN
LHKLMMECVRSQPGLCNVDNWGRKWPKRSFNLVVRCENPDSPREPHWFTSSENYPTQDVWQWRHQGEPDSLGVFYASEEQLNQFLFDQEEQTNLVLLHAERMACKDESDQWSASETSLFYCNSSFKSWKNPCCSWAKTVFALFFSLALLLFFLLLSACLKLPFGTNKSHPARTKESAASSATNLGSKSFEKNRFVEAYTLESTM
>DECOY_sp|Q9UMR7-3|CLC4A_HUMAN
LHKLMMECVRSQPGLCNVDNWGRKWPKRSFNLVVRCENPDSPREPHWFTSSENYPTQDVWQWRHQGEPDSLGVFYASEEQLNQFLFDQEEQTNLVLLHAERMACKDESDQWSASETSLFYCNSSFKSWKNPCCSWATEEVPMKKNVCELTTHVLKETKKTELLQSKYQFFVASSATNLGSKSFEKNRFVEAYTLESTM
>DECOY_sp|Q9UMR7-4|CLC4A_HUMAN
LHKLMMECVRSQPGLCNVDNWGRKWPKRSFNLVVRCENPDSPREPHWFTSSENYPTQDVWQWRHQGEPDSLGVFYASEEQLNQFLFDQEEQTNLVLLHAERMACKDESDQWSASETSLFYCNSSFKSWKNPCCSWATEASSATNLGSKSFEKNRFVEAYTLESTM
>DECOY_sp|Q96NU0|CNT3B_HUMAN
CEKKESKVESNKREKRYQQLRLLALATLCLLLFLEVALVGGLVASRRDDANVLPEGEDVPGRSGAGGARLPALREAPSGSAAGAARCAMPAVHRGVTRVSPGSRPLAKALPAACGRFVASLCGTFGSTARRATDPDAGAAELKVGLLLKSVANFETGSSLLVKKQASQNVEVMVVAERENKLVQHLQGDAMKNFDFTFADPNQRHDKLRYLQLSGNNALLVSLYEEYFSSVYLLLSPRTTRTFSLTLMRETLTVRDHLSSVLSSSNESLTYHEQFHYTMSSGTAFYASLENSCFPGDYASFACDCTVRRKGRERCGGRNCLHGYTSCHGACGPEVGPTVTRAEELDLAVGNLQLRSLCGLFRGRQTATGGLFLQSNLQRLVHGDAPAPQKMQPLQDVQLSAKGVRNERAVHHWQNDNFPTPSQVTVECPGNGVDFSFTVETPRALERLLFDTLGLNEMFVGSSVTKTFFFCVDATLEGHFAPFHLYSTETNFSASNWFKSDRGCLLPGLTYDAESHPQGTDTMVLQTVPLHKEQSLVLTDSTWENQGADCNCYYQSDLCNGELGCTKCQADPLSGGWSTHTENRTGVWWSLPTGRDSDRRTGAPRCLARLQERCEALNVARALQGAGAAYAFSVASLPHGSPARGLTVADPGGRHVVTWASDATMNCYVLFPGLPGSGDADLYYLGSPNRGKHHAECSQEYLSSHCTEGTYGTGLCDCSFTDWSQSCEGGHECYSPLRCDTLGCSDLQLRDFSGLAGQQVLLPDVKADGLTLRLLCGQFGGLPKSCGSGSSNGLCGGFYYTDGSDLLVAVLPQVATDDDVVVNMHSKWASFSVSHWQGDNLGAGATVRNPSQGAQFLSKLKLGKDLFLVFSGSRGQLEGFLLHGRANWRTFQFTVSKVDEGSNGPLALYRSSSLFTVPVTQPQPCSFSVNGMMLLQKPKKHALETVDVGNYYLNELCGHFKRSTFRARSGPSLLGGFSLEFNLDLNSSDKGAQFHHTKHDVTFNVQTDLLELLVSHWHQDDLLSGLTLTVPALTSPKLANGSNLFFVKLKGLLELTLHNGHQGREHLLLGNSQMKAKFLSLVRDLKPLKKPDLTYLLASQGDFYVVEKSYACGYVERLMGRLRGPNWALPLRFLRFAEFPPQRLYHVVSDANTNGPFGWLSERREYKQWRNGGDSFMLLYSTVWDSSGYGGQTAVATVERMEGLDLQLWQKYNSVLPTWGGAGRRDNRLSFGPGHSSSLESSSSFSRSPLASALPSDCDPPNGAGVPSWTQTPLLLLKVLVAWAVSAM
>DECOY_sp|Q96NU0-2|CNT3B_HUMAN
QTVLRGSDRRTGAPRCLARLQERCEALNVARALQGAGAAYAFSVASLPHGSPARGLTVADPGGRHVVTWASDTMNCYVLFPGLPGSGDADLYYLGSPNRGKHHAECSQEYLAGFYYTDGSDLLVAVLPQVATDDDVVVNMHSKWASFSVSHWQGDNLGAGATVRNPSQGAQFLSKLKLGKDLFLVFSGSRGQLEGFLLHGRANWRTFQFTVSKVDEGSNGPLALYRSSSLFTVPVTQPQPCSFSVNGMMLLQKPKKHALETVDVGNYYLNELCGHFKRSTFRARSGPSLLGGFSLEFNLDLNSSDKGAQFHHTKHDVTFNVQTDLLELLVSHWHQDDLLSGLTLTVPALTSPKLANGSNLFFVKLKGLLELTLHNGHQGREHLLLGNSQMKAKFLSLVRDLKPLKKPDLTYLLASQGDFYVVEKSYACGYVERLMGRLRGPNWALPLRFLRFAEFPPQRLYHVVSDANTNGPFGWLSERREYKQWRNGGDSFMLLYSTVWDSSGYGGQTAVATVERMEGLDLQLWQKYNSVLPTWGGAGRRDNRLSFGPGHSSSLESSSSFSRSPLASALPSDCDPPNGAGVPSWTQTPLLLLKVLVAWAVSAM
>DECOY_sp|P01031|CO5_HUMAN
CGNLFLDEAFEDLNALFAQCSSCTTRDPWYELWTLSDLPYLRYFSFNKYLQLAKEGMLLYRQKGVLEANTCTKKVLFTLESKDEAVAEGKTYLDLLTKAKYVFVNEVTLSTLSKVYAYALEKPCATKRQTEASLTLDLEEQMQGCDAEVKCCAAGECKVQKLLNSTSYFMTCKQDRPHYEYVTFTAPSLFGVEFLEFRLRFVCLFDSSPLSNLQLLVHGKDLQYDTFLQDVGEVLKALDEENASLGTPLSLDMVAHSSGSSSERESKPYSACAVRKLYDSNGYRGYHSAELDQTDKLLYFSCVEESTSKTHVVTTVHVTALGSGFGTSVLLDDNLLVEVRFPLGKNDTKMYNHLAKGKHYSVDLDMSRLLKQVLLSYETLGELANLTDQTSYFGGGRYQEESLKWLVPNVYNLKDLNLSTLLAYATTEVRMATGTNPVSSKDHQLNKDWRFYLPPNKGVLARKELASVLRSFQPHKTDGLSLAYASLALTFTSQAPLTNELLFNDKALLATDKLVLPCLDFKRALGLVTFATLYLSNREAEVPLTGQKLLPQYQSNKEFSGNDLQYNEVLWLLSNCLSNQNQEVKYNVQGLRVLAFATLWTSASGKGWVSYSYDARNYSMLSLMGKEKKKLKLKQELLPDSHFLNWHNGTELYHFVYFVPVVSMLEAEASKGPLHTLLNLGEQSLVASLLEGVLLKGVSLRKLLEKTPVLDLPRLYPFKRRESLTGYLRGPDLTVGSYSRKEVGEPVRVLKTVLLKEGFWTELSFNLNHLGLELPLVTFTVLHSSSGEKVRQVKCSKSTGQHDLVPSESTCLGEVASKMVCFQMGSRTYNYVTKGLQLQERGVVSYPLNMELFVKDFKVKAVTDAVCLGTNSLGVGQLEWTTLSDPLAFQLKRRQPVLHVEWLWSEPFYRSLEKSLLPPVKTMHRLGLQMKDHSLNRALQSAVVCCETFKALRCPGLSRLARAQECTEDNNVCAGDYCKKCVVSKHKYAALEEKKLQLRRTRPLLKECPEDNEQSDDANANTLFTLGALHFVNANNLGGGAGCGLDKSELFQFRVELKKPARGQVGYVASDVAALAVWSDMGTAMNLSVTQGPSYADADPSLHVQLQNGKCEELNLWVSDSVLEATQEGTVLYYVLRLSSPVMNQTVPLNLSQYSADSKFRETGFHLKLKGSLLLYNYHTKLDLYPKSPTVLLNLHEGVLLKAHNDTWDLYLYSQSLSSYALRAYGREAQNEEPLDPADKTVNFELVTVGSPLNLVFSAVGDDRVTVKSSPDLDSTEQNVDLTQANLTVPVGGVLQDLSKDVQKVLPYPLGKPLFLPTAVLNKLYPSLVKYLGPLEAEESFGGTSELVTVALYLKYNNLDELSYYSLKEVATESDFTVQALGNLLMTNQMATQMMKEQDKDLDRELGFTLYVDAETVKVNYFRYKALTLEFKNFKNYGLFNYEPELSVSFHPLVYKEVEFYATGTTSFDKEKYKALTWMGRYPNSPKLFDPFSLLGLHDLEEVMDVESGEPDLFTLVTRKEAKPLDDNLSYRVKVVSQDPTYVKPDTHLFLFGNDYTLPRKMKSSFKHSVVELYVYSVPNQGGPLKQPQLTLLASNQKFNESSLHVHGSSYSKKFDPYKSLSLTADFAETYGYVQLVLNESAGRVFKLPASLVYTQEQGWKTGLFLLFCLLGLLGM
>DECOY_sp|P53675|CLH2_HUMAN
EHGDFDFVLPAPETVHEEKRQLSELADKLDKSVYLREMVQLFYPMALDVLNRHWALELVMDRPLLDYCTFLCAAFCRKEGEELFWQLKLQALEARDSEAAHQMAKHLYDKKDCLEVSQAWWNNKGYLYAALRCFEMLQKHELQQALSLNDFNDYADLSRALGQYDEEETLLHNLAENVKSNNHSQVRSLYKPVLPLQGKASFFSVTWTHDRLPSLVLLLDNLLLKPYDLYFQLRAYCLEVNAKVTLLKFQDGKEWAETPHSMMTLVANDYEEKYDYLFVLEAWLHAQEARALKVPLNRVSWFLELHELKMQKPKFSYLLALETFMGMHRAELGLAAELLLLLEEFYRGDQYYCMLEELEDAHLVLHLGCLQARFFEQGDMCAFCVKEWRSTTSKRASNDVAAQYEGLHVLTSARLAFNSVNSYLKLAAEYMGEEYRCDGVQQLHANNPGNLFDELESRVSKTALAFLLETELYSREKKRGAMQLKFVLDEWNNRSSASQVVELYSSPDDRGLYSNLAKEVLKDQLQAQALQSWVAPENRCEAFEYRADLNGLHELLVQLASANMDKFHFVTFAEEYLASSVALSALDLADYNDRLSLYEMRVRTDKALATLLLLNQLRNHESFVSNDLVKLELLELLENPLDATMFKAVTVSLEEPRDTESLATQVVQDLLRRQSPNTEELVHAWLEPKRLDCVRYAEKSFLSNENCKVLLELDCQRGEYAVCALHPRKDECRYGVVSSDYYANRELFCEPSNNSDLYKLALANHTAPEECGEQLQSELWPLLKLRLRKNEVEAVLEDTSFQRGVAMLLKHLVEESCDVDLLGGLVAPRTSPNKVQVYLELRYQLNRNYLYLVLDHVFGRFDCVLLLPLQDTKLAKELFKNRVEPNYCSSRECRLEVKGEQLKTCAAQLKYLHVDPDQSFNVLSGLFYFLKGYKSFSEFLEVLAQTGLQEHKYSAVQVCLQLNRQLNASLMAHLCEVSDEVSLSGFFNVLWEPNLLHTHVVRKALDYLDTYHELAQQLLGKAECLQALHRADYHTFKMNGLLADAVQPAHVLNMELLWTQLLGEARPNKNLADLLFSTCQQLLSNEMFLDVLQSLNALPEEDQVLRMSFQLGQEPSKLMVRGLLFLWDPTYGKKVAYLVKLQFQGTEAFCQLKVSPVNRALYVSLALMPDTKTVLDGLEESCEKLDKELKWELLKRQGQQLVLHCLELSEKLNLQGQDLLLGFYQLLPSAQGSQAPLSQKFQVTRERTLLKGPASAAKVAAEAYSGQAFLTNKRFVFKLEAGALNRSVARLLGLDPNQLVNTAYNVLNDEEVCVSLVQKKGNVGLLGSTKPHPATVFLTDASRLNMCLCVGSELDYLHLYGKYTLLYLVGKHAGLQMAVPFDNQAEPPFFVDVKKAVFPQNGAAPQGVELLHKLGGTPRNVAFCFLTAKPANGEKMFEAFAAAHGELPQSKRVDVSYLQMAGVRVNQQASLGVLLLKWQYEDRTYHLVQCGVLSTRHDFKMMPQSDGEMSWHYVATETVLAVTNVSVKWWFLVEEAMTHKAKMKSMELNFLQLKTGKALALKVSAPNMLASEASLRRPLPAMPDSMDLLTVQAQEGKVRLELCKFDSEMTLTSFGLNAPNLGLNQLQFHEQRFVPLLQAM
>DECOY_sp|P53675-2|CLH2_HUMAN
EHGDFDFVLPAPETVHEEKRQLSELADKLDKSVYLREMVQLFYPMALDVLNRHWALELVMDRPLLDYCTFLCAAFCRKEGEELFWQLKLQALEARDSEAAHQMADQYDEEETLLHNLAENVKSNNHSQVRSLYKPVLPLQGKASFFSVTWTHDRLPSLVLLLDNLLLKPYDLYFQLRAYCLEVNAKVTLLKFQDGKEWAETPHSMMTLVANDYEEKYDYLFVLEAWLHAQEARALKVPLNRVSWFLELHELKMQKPKFSYLLALETFMGMHRAELGLAAELLLLLEEFYRGDQYYCMLEELEDAHLVLHLGCLQARFFEQGDMCAFCVKEWRSTTSKRASNDVAAQYEGLHVLTSARLAFNSVNSYLKLAAEYMGEEYRCDGVQQLHANNPGNLFDELESRVSKTALAFLLETELYSREKKRGAMQLKFVLDEWNNRSSASQVVELYSSPDDRGLYSNLAKEVLKDQLQAQALQSWVAPENRCEAFEYRADLNGLHELLVQLASANMDKFHFVTFAEEYLASSVALSALDLADYNDRLSLYEMRVRTDKALATLLLLNQLRNHESFVSNDLVKLELLELLENPLDATMFKAVTVSLEEPRDTESLATQVVQDLLRRQSPNTEELVHAWLEPKRLDCVRYAEKSFLSNENCKVLLELDCQRGEYAVCALHPRKDECRYGVVSSDYYANRELFCEPSNNSDLYKLALANHTAPEECGEQLQSELWPLLKLRLRKNEVEAVLEDTSFQRGVAMLLKHLVEESCDVDLLGGLVAPRTSPNKVQVYLELRYQLNRNYLYLVLDHVFGRFDCVLLLPLQDTKLAKELFKNRVEPNYCSSRECRLEVKGEQLKTCAAQLKYLHVDPDQSFNVLSGLFYFLKGYKSFSEFLEVLAQTGLQEHKYSAVQVCLQLNRQLNASLMAHLCEVSDEVSLSGFFNVLWEPNLLHTHVVRKALDYLDTYHELAQQLLGKAECLQALHRADYHTFKMNGLLADAVQPAHVLNMELLWTQLLGEARPNKNLADLLFSTCQQLLSNEMFLDVLQSLNALPEEDQVLRMSFQLGQEPSKLMVRGLLFLWDPTYGKKVAYLVKLQFQGTEAFCQLKVSPVNRALYVSLALMPDTKTVLDGLEESCEKLDKELKWELLKRQGQQLVLHCLELSEKLNLQGQDLLLGFYQLLPSAQGSQAPLSQKFQVTRERTLLKGPASAAKVAAEAYSGQAFLTNKRFVFKLEAGALNRSVARLLGLDPNQLVNTAYNVLNDEEVCVSLVQKKGNVGLLGSTKPHPATVFLTDASRLNMCLCVGSELDYLHLYGKYTLLYLVGKHAGLQMAVPFDNQAEPPFFVDVKKAVFPQNGAAPQGVELLHKLGGTPRNVAFCFLTAKPANGEKMFEAFAAAHGELPQSKRVDVSYLQMAGVRVNQQASLGVLLLKWQYEDRTYHLVQCGVLSTRHDFKMMPQSDGEMSWHYVATETVLAVTNVSVKWWFLVEEAMTHKAKMKSMELNFLQLKTGKALALKVSAPNMLASEASLRRPLPAMPDSMDLLTVQAQEGKVRLELCKFDSEMTLTSFGLNAPNLGLNQLQFHEQRFVPLLQAM
>DECOY_sp|P43005|EAA3_HUMAN
FQSTQTFSLTDKSDVAFGGNVYKKSTDSDENDLLTSELAFPNVLNVESSVDMQELKKESKLEVLGTGFADGLVNVMRTRFDLLWDVALLLTVDEAPLGVASLVLVMTVLGAQPVGAAGLSASTATLSLTLLQGLGLDLDNLQALFVAAVAEYLATGDMNLTAGVPLVRFTRKLDVQNNEEARCFTVPLTASSSSLMLATLLAQAMGMARFFPKRNVVLFYLLPLLVLSHLALGTLVTAMYLGKRLFLEWDEVELKLGALLFLLGLPMYCMLLQVKLMTADSLANFFDVLLQKGEGKMGLVLGFVLCFVLLGLVNLGDSYMGVKLYKEKTKNSLATTMVATFSEETMNMEPDSPKPVERKEKTYQQFCAQVLNEPFMRNLLDLMADVTSVEPTSGRTALEGKVQTVGKPLSVVLVLGLLVALLTTCFYYVVRALGKLGSVNSDLAAVGTLMSSLLLPLLLKLLRMMLLEGPFAFYKFELTSLNSHREVLVGTTLGLVVAAVTSLLVWNKNLRKFWECKRGAKPGM
>DECOY_sp|O75390|CISY_HUMAN
GKSSDVKFMLGETSMKSRPELPFGLRASWLLQALVGLRASVGFLVTYYNMETMGYYQLLVGSHADVNPWPKNKAGQELLVNPVKLYLQAVKLFMPDNPLKHLAFREQCTRYPDKRTLVAHGYGPVRVGSNLTNWLYRDKLEDSVKDGVKEQLQTLWVLVEQNALGHLPGALGNMAAAFSLYPDSLASGVLHSTHASVNGGEHDSHLTLYRLTLETFQHDTYGLMNTFNHSWDLNSDLAGLGSGREYLRNYKLAAVCPKLALLDMSDEYLLEWKYRTSLGQAYRAAFNSESNLATVAASLQSMPHLNTPFNDLMTVVHSPLARKAAWKESLWSVQEETPLHGTVLLWFLGEPLPEEGKGKAPLKLQCEPLSFRGRFLGEDPDLVSTEYVLKGMRGMGGYMMDVTLQGVVKTGHQRQFKTRLAQKEPLLDALLKDLNTSSASARHAALVLCSAKNTGLRLAAATLLAM
>DECOY_sp|Q16281|CNGA3_HUMAN
QKQDEKTTADGPVEGDALKPDGGKGVQSELQSRLKQKMMQTANYEALRLARFTQLTDLSSGLQEKVEELKDPDAGRAALEEDLLNKDLLMRQKEGELKKAAEPYETLAEMLDKDSLCFLDSYGLRSLNARRTNGKSSKGLNLLSLEGFYSGDSLVVFQTVGDDAVVAKLGENLLYMKLDEGKKGCLYDGPSFVTRPKLLVLEVLLGAECDQFRLKKVLTDLHVNLALEKAKLDPLKSLVKEEDVKKTNAWLYDFRWLRTLEVKDTKRVFQMYKQLSDKLAQFERASANMNSLMSGVNGVLTAFLLVGVLFDVVVFLYEEKDVPPPTEGLTTLTLTSWYLSYLKRYSRLGHEPLSLNPYVWSDTGFGLKFSLAFYLCANWHLLLLLYLVLNGRLFMNPYNRTTERTDFFEFRLSKFLRLNRFVEPYNTGKVLYALDTPVLSLVDKLFQTTKTYHQWRLNTDSVMLGQELFGRTRAVLVDLVYLVDASYDLVLWLMLYESQLEDFCRACLLLYWNYFVPLALATLRWYYLNSSPDVVLAKKKDKKTEEETNNSTNTNKCALPWARSRGDAPEQSGVNAQANSEQSSVKELEARGRFDPFSDPGQDQHHVRHAARRWLLFLRLSRLALGQGTFSGQGSDALRGTEMALGPQLVSSTEESSSHRASLGNERANLRDDSKTKVLHRTSPHSYQTNKLAM
>DECOY_sp|Q16281-2|CNGA3_HUMAN
QKQDEKTTADGPVEGDALKPDGGKGVQSELQSRLKQKMMQTANYEALRLARFTQLTDLSSGLQEKVEELKDPDAGRAALEEDLLNKDLLMRQKEGELKKAAEPYETLAEMLDKDSLCFLDSYGLRSLNARRTNGKSSKGLNLLSLEGFYSGDSLVVFQTVGDDAVVAKLGENLLYMKLDEGKKGCLYDGPSFVTRPKLLVLEVLLGAECDQFRLKKVLTDLHVNLALEKAKLDPLKSLVKEEDVKKTNAWLYDFRWLRTLEVKDTKRVFQMYKQLSDKLAQFERASANMNSLMSGVNGVLTAFLLVGVLFDVVVFLYEEKDVPPPTEGLTTLTLTSWYLSYLKRYSRLGHEPLSLNPYVWSDTGFGLKFSLAFYLCANWHLLLLLYLVLNGRLFMNPYNRTTERTDFFEFRLSKFLRLNRFVEPYNTGKVLYALDTPVLSLVDKLFQTTKTYHQWRLNTDSVMLGQELFGRTRAVLVDLVYLVDASYDLVLWLMLYESQLEDFCRACLLLYWNYFVPLALATLRWYYLNSSPDVVLAKKKDKKRRTRGDAPEQSGVNAQANSEQSSVKELEARGRFDPFSDPGQDQHHVRHAARRWLLFLRLSRLALGQGTFSGQGSDALRGTEMALGPQLVSSTEESSSHRASLGNERANLRDDSKTKVLHRTSPHSYQTNKLAM
>DECOY_sp|Q16281-3|CNGA3_HUMAN
QKQDEKTTADGPVEGDALKPDGGKGVQSELQSRLKQKMMQTANYEALRLARFTQLTDLSSGLQEKVEELKDPDAGRAALEEDLLNKDLLMRQKEGELKKAAEPYETLAEMLDKDSLCFLDSYGLRSLNARRTNGKSSKGLNLLSLEGFYSGDSLVVFQTVGDDAVVAKLGENLLYMKLDEGKKGCLYDGPSFVTRPKLLVLEVLLGAECDQFRLKKVLTDLHVNLALEKAKLDPLKSLVKEEDVKKTNAWLYDFRWLRTLEVKDTKRVFQMYKQLSDKLAQFERASANMNSLMSGVNGVLTAFLLVGVLFDVVVFLYEEKDVPPPTEGLTTLTLTSWYLSYLKRYSRLGHEPLSLNPYVWSDTGFGLKFSLAFYLCANWHLLLLLYLVLNGRLFMNPYNRTTERTDFFEFRLSKFLRLNRFVEPYNTGKVLYALDTPVLSLVDKLFQTTKTYHQWRLNTDSVMLGQELFGRTRAVLVDLVYLVDASYDLVLWLMLYESQLEDFCRACLLLYWNYFVPLALATLRWYYLNSSPDVVLAKKKDKKTEEETNNSTNTNKCALPWARSRGDAPEQSGVNAQANSEQSSVKELEARGRFDPFSDPGQDQHHVRHAARRWLLFLRLSRLGQPGSSCGPSGALAMESEDGGDEACWQTWGLLRPRGSARAVKVEQPKKSQRLGRFALGQGTFSGQGSDALRGTEM
>DECOY_sp|H3BN30|CP097_HUMAN
MLCNSSSPRMSGATNGPPDVCSSSELLTPSLCAKLLAQQQLGLRRSPSPQGCLFKLSRTYQVELALCFDYFGVLFEVMLKLCQFPTTWPVCLCFDLLFMASSPRLLKYGSLWNPRPPFRLKSKKKW
>DECOY_sp|Q7Z7G1|CLNK_HUMAN
LPLLRHTLPLPQTLHCKRQHVGKTKDGDLLLLPFKNYHELLDEVSDKFEDRGLGTGLAFQQRNELRFKLVNYKVNEYFVALVYPEKEKSCSTRDVLFSGKDNKEMFAEEVARQSYEGLYWENHQVKRDDRKSPFPRPWSTKYYPLLNEHPSCSAPPQRCQPSCPQMGRGHRDNQVSHNSTTFSSSSLALPLEQTNQNELLHTSEKRPQNHPKVEAELVESLRDLSLQSPRMQVEPFTRHQSLPRPSSEPEPPLPQKKYPLTLLRPPPPLPKLKRNVSADKGLNQRSVKDSLKPDRVERLTQTNWTPQGLSLSRTTDLPLPTDMAKVFYHTDAYESKELRPAPLKLLSQWTEERMLEPDDYDDDSHKGAGDLVAAFRNEWDLLKPNRMQYQGTASNRLPWRSKNPLSFNQKFLDNSGKETKRTNGRQNM
>DECOY_sp|Q7Z7G1-2|CLNK_HUMAN
PESLRDLSLQSPRMQVEPFTRHQSLPRPSSEPEPPLPQKKYPLTLLRPPPPLPKLKRNVSADKGLNQRSVKDSLKPDRVERLTQTNWTPQGLSLSRTTDLPLPTDMAKVFYHTDAYESKELRPAPLKLLSQWTEERMLEPDDYDDDSHKGAGDLVAAFRNEWDLLKPNM
>DECOY_sp|Q7Z7G1-3|CLNK_HUMAN
LPLLRHTLPLPQTLHCKRQHVGKTKDGDLLLLPFKNYHELLDEVSDKFEDRGLGTGLAFQQRNELRFKLVNYKVNEYFVALVYPEKEKSCSTRDVLFSGKDNKEMFAEEVARQSYEGLYWENHQVKRDDRKSPFPRPWSTKYYPLLNEHPSCSAPPQRCQPSCPQMGRGHRDNQVSHNSTTFSSSSLALPLEQTNQNELLHTSEKRPQNHPKVEAELVESLRDLSLQSPRMQVEPFTRHQSLPRPNQRSVKDSLKPDRVERLTQTNWTPQGLSLSRTTDLPLPTDMAKVFYHTDAYESKELRPAPLKLLSQWTEERMLEPDDYDDDSHKGAGDLVAAFRNEWDLLKPNRMQYQGTASNRLPWRSKNPLSFNQKFLDNSGKETKRTNGRQNM
>DECOY_sp|Q92989|CLP1_HUMAN
MLDMRFLDMLLLFKNPLRPPAPSLVTFVQHELDVSTVVLFGAVSTESLNEETGEATSVSLLHHVMRDGPTVPVKLLQNDEQSMGLPLCSDPLTPAGKVYKLVDSKFVNFAHPYFCRGFGYFYRERLERDCRREFKDRSEVVGGKSPLLVRTVFHPLRKDLENYRLEQDLVVVVDVEFASAAHVLAQYGSKGVWGCTNLVCGSVSRRANVERCQNFVDARLSTKLNYKLLNTGPTTSGFHYVLPAQLSFGEEVDARPELYLAGMTGPLSVSGQGVDLEVYTRRPGRLVAYNLLRLVTCKSGVDTPGVVMRVPRGEEKEEARRQMQELATHTNLYLLMPTKDSVYAVERTGSLQVSCGHWTFVAKVAGADFTKKFRNTLETGFLEAMGTLLELQVSQSAEVERFLETREELEKFTTKKPDDNAEEKG
>DECOY_sp|Q92989-2|CLP1_HUMAN
MLDMRFLDMLLLFKNPLRPPAPSLVTFVQHELDVSTVVLFGAVSTESLNEETGEATSVSLLHHVMRDGPTVPVKLLQNDEQSMGLPLCSDPLTPAGKVYKLVDSKFVNFAHPYFCRGFGYFYRERLERDCRREFKDRSEVVGGKSPLLVRTVFHPLRKDLENYRLEQDLVVVVDVEFASAAHVLAQYGSKGVWGCTNLVCGSVSRRANVERCQNFVDARLSTLAYNLLRLVTCKSGVDTPGVVMRVPRGEEKEEARRQMQELATHTNLYLLMPTKDSVYAVERTGSLQVSCGHWTFVAKVAGADFTKKFRNTLETGFLEAMGTLLELQVSQSAEVERFLETREELEKFTTKKPDDNAEEKG
>DECOY_sp|Q96S65|CSRN1_HUMAN
VPVPEMLSAPVTDEFQSDLFPDLAEAAPESFGMLSELFCSSADGPPSLGPLPFHPAELNDLSDSKVQSTYHPGLSYDPLAQLLEFSDCSSLSLDVSSRSGADMSPPVSTGPLSGRESGELGGNLFCSADLNANEDLVGSTFSCGSYSHTWSALGGPDSTGFLDAPHFCSLNDLNGVSGEEEEEEEGGFDSDSFSLRLALSDDDVGPQFGPGPLGPHTPCDPAESTGSASSSATSSDTMDSSCSNDGLENNMPKPALPFTPVLAEEGPSPPSGQAPAELREFSEAEQELQRLTLTHLFHTQRVAQNFERVGMPNECGRECCGCPFATHDMQKCLGALSCSCTEPDCRLDCHCGCDRESRQLAQLRKEEREDRRLVGSRALLRRRRAAPYPQLFSVEERLGGAVAVALDEEVSADDLADVVPPLGAEAQPVGAASKLWQLMEKLEKERLRQKLERHRAAQEQAFEALSRRFCASRHLAMGLTCGRGSPVSTFGQRCPFYFVTLGDFARVGRPRRERKALLSLPTFRSPGCFRDDPLPMQDWPGEEESDWRASVSSSPSCRSSQCGSSSSSSSVSSNDEDLQDKRKFLLGTM
>DECOY_sp|Q9BW61|DDA1_HUMAN
TDEHMDPSDRTAKRVPPASSEGELEVQEQRKKDAAKKNDWQQHLRYLLLNKTETVLLQESPYRETPLYVSRRPNSKACVSDAHRFSFNKSNYVPLKGLFDAM
>DECOY_sp|Q6IQ26|DEN5A_HUMAN
LDLKGVLSTELTLNFEQLTQLRVLLSNVLTHKDLLAVDEYMHATLPCDALLALWHHLLHRDAGLCVLMQKFGKDGLRNPTNNLATVRFCFRNRATHWNEEPVVEKNELTEYYTQKAELFDWLFVKNFRLPKSFGHQFAQELASVLGCEGCLLLTLSRGKEEKPHFKHVLGNVAEGLSEQLQGTNKLKPNNPSLTVRRLLVSPSQQLPPRTCRPEDVEPQSTLLEGVLRLELSGDDMKGGLRWGCPKFYTHGTLERNVMVYEVLKWAYLGSNDHGLQVTTKLGLNQCEFTMELVRNPLQMLQTEGLEGSLCLWPNATFMSGGKKLSPVLLLHYPLLLTTFVNTFCFYDVANFSLLHYLFQKDDEERCLFARKYYKKLTLEHDSLLKQLRHSLKKEMLSRLVWRAKAGVDKTLEGLNQLRHMDQLLSRLLPPMLSSADKRRSESDLLLGSTSLSGSTKRLRQNDQYHLLHSWLAKSGKQVQLGHSWRLELLDCLSALLTNEEVGTLNVEGHGLEVAREGKELMVRKMKTRNCKELLGEVKFWNTQALVSPSLNSKLPRQLTSGMRTAEQLKYREQDNDRLLHETHKQRQKRRDWQAPARKNTKWNSAPGTSLVDSQKLPFFGPEKYGQGKLMDLLHPHLATHDKLARLLELKAEAEDVTTKCQYMSRPTLTRNLVTRLKLDRDSVFRVLVPKDDDDDHCMKLNDLFSAFMQTELRFSLFPLYPEPQDSLFSKADFNQMQRENTFWSKEDQSPQLVFVEYDAFMQTRFNAFVRELQLNLQYRLLEEEDCQKVLKDNSSPDREVEKLELSVGRKTVLAQRLALTENKELLEYSHLPSGALNGRKNDSVLESRARKLKLSASESCHLNGEPPLGFAMLLESVEQVFEKLNPFQPLDEPLELFHNDLDVFCLNAEQPLEKLRSDDLGNSHLGMLYPVPADLFHLLSAPLLPVYVHQWQFPFMLATLTEAVTMRLQYHQSYLLLQFELLACTFLQFVNEVGLLEFVKEVPFDFLPLENTSRPQCLLPGYVGSKFLRSGPPPLPVEYLVNYLYSELPLPPPQPSTVAQHLQELVRSCKAMFSMPTLLCLKCSVYLTRDSLDYSNRFQKLTVPTDEGDEMSSQRDDDAPPAHLVDYEANHMHYLTQMASCLKQSTVEEYFTLAFGFRTSGDRETLLFAHFQPREPDAQKFLTAKGPMCLMGVADQDFPNWEVNEPRYALKVKSFRRTLPTQEFNEGETTSSLFPSAGRDKASAQLYQCLASLEDPELGTETDLGCLVFYDARFSPASGGGGGGGSM
>DECOY_sp|Q6IQ26-2|DEN5A_HUMAN
HWRMMCTHLSPATLWCPLGTTYSTLEKDGLRNPTNNLATVRFCFRNRATHWNEEPVVEKNELTEYYTQKAELFDWLFVKNFRLPKSFGHQFAQELASVLGCEGCLLLTLSRGKEEKPHFKHVLGNVAEGLSEQLQGTNKLKPNNPSLTVRRLLVSPSQQLPPRTCRPEDVEPQSTLLEGVLRLELSGDDMKGGLRWGCPKFYTHGTLERNVMVYEVLKWAYLGSNDHGLQVTTKLGLNQCEFTMELVRNPLQMLQTEGLEGSLCLWPNATFMSGGKKLSPVLLLHYPLLLTTFVNTFCFYDVANFSLLHYLFQKDDEERCLFARKYYKKLTLEHDSLLKQLRHSLKKEMLSRLVWRAKAGVDKTLEGLNQLRHMDQLLSRLLPPMLSSADKRRSESDLLLGSTSLSGSTKRLRQNDQYHLLHSWLAKSGKQVQLGHSWRLELLDCLSALLTNEEVGTLNVEGHGLEVAREGKELMVRKMKTRNCKELLGEVKFWNTQALVSPSLNSKLPRQLTSGMRTAEQLKYREQDNDRLLHETHKQRQKRRDWQAPARKNTKWNSAPGTSLVDSQKLPFFGPEKYGQGKLMDLLHPHLATHDKLARLLELKAEAEDVTTKCQYMSRPTLTRNLVTRLKLDRDSVFRVLVPKDDDDDHCMKLNDLFSAFMQTELRFSLFPLYPEPQDSLFSKADFNQMQRENTFWSKEDQSPQLVFVEYDAFMQTRFNAFVRELQLNLQYRLLEEEDCQKVLKDNSSPDREVEKLELSVGRKTVLAQRLALTENKELLEYSHLPSGALNGRKNDSVLESRARKLKLSASESCHLNGEPPLGFAMLLESVEQVFEKLNPFQPLDEPLELFHNDLDVFCLNAEQPLEKLRSDDLGNSHLGMLYPVPADLFHLLSAPLLPVYVHQWQFPFMLATLTEAVTMRLQYHQSYLLLQFELLACTFLQFVNEVGLLEFVKEVPFDFLPLENTSRPQCLLPGYVGSKFLRSGPPPLPVEYLVNYLYSELPLPPPQPSTVAQHLQELVRSCKAMFSMPTLLCLKCSVYLTRDSLDYSNRFQKLTVPTDEGDEMSSQRDDDAPPAHLVDYEANHMHYLTQMASCLKQSTVEEYFTLAFGFRTSGDRETLLFAHFQPREPDAQKFLTAKGPMCLMGVADQDFPNWEVNEPRYALKVKSFRRTLPTQEFNEGETTSSLFPSAGRDKASAQLYQCLASLEDPELGTETDLGCLVFYDARFSPASGGGGGGGSM
>DECOY_sp|Q9BTE1|DCTN5_HUMAN
VQTLPLKFQYYKSTVDLMLEQTCEPLEGSFLGPCGSFVTFPPVVTEPPLVTNDLKLCCKDLVRRCGLVCKNGVHVYSGLQAANVVCDEELFVHDGLHLPFFAVKGSKKFFPRPLVRSKCVVSRHGRVVNALDRGLLCDNMVLKTGNLVLNQSGCLVSRQSKVNGSATELYEKSNYLLEGLEM
>DECOY_sp|Q9BTE1-2|DCTN5_HUMAN
PAPCGSFVTFPPVVTEPPLVTNDLKLCCKDLVRRCGLVCKNGVHVYSGLQAANVVCDEELFVHDGLHLPFFAVKGSKKFFPRPLVRSKCVVSRHGRVVNALDRGLLCDNMVLKTGNLVLNQSGCLVSRQSKVNGSATELYEKSNYLLEGLEM
>DECOY_sp|Q9BTE1-3|DCTN5_HUMAN
RMWNVLGWWRENNVSRLVSEDRKRSRDCASHRCLYPSLFVSLVFKNGNLVLNQSGCLVSRQSKVNGSATELYEKSNYLLEGLEM
>DECOY_sp|Q10586|DBP_HUMAN
LAGHQAQRYVSLRAYHSLERQVAVVERQLLANKEELFARAVSLQNKERRLARDRKSAAENKNRRYSWKYEKDQEEPVQKRLKKAMLPQKPLEEESRFRRHPDFTEHGPLSSLALDAPDPEFTMLVEVTDPDVPSPTRDSTLGRAHGSATGLARAAPAHGPSRSPSASGCSGPGPSPAPRTAPSPEPSPGGPPPPSPPLGHELLFADLDVYEVDGFPLRTEWLLPALLGPAPVPGRPRGPSGGGVVAGAPADAPGATELGPGPTTAAPLAKRAKEKELLCSAPKEKPSTGQLLRSLGLLAGGGPPTGAPGGLLLPAPRSTVDRPAM
>DECOY_sp|Q9NZU1|FLRT1_HUMAN
TYSYDLDPLGGRDYRGTTGYGLTHTKACLSSGNSPFLTHVVYEKERAYPNLPLMQLGPRGLELLSNKKDTGSEMYDKKRDSRGNYRARETLLEGAQHVYWCLAGLVLFLFVLAVAGGLLGALPLSAMPGANQEQNLTTTPGYSDATEKAACVPTEDAVYANSTEMTVMCLLYTKSPELATLLYEKTDGQVLTETLSGVAPSHGRWLLSRLFSSAPLTKAWTRLLSDATLKAVHLALKTAGDGTAMPYDLNSDPRLLGRKPKALTFLSGQPTTASAHNSATKTAAANAVGGQPGTEFCEDMESTLKALDMRGKVEPGQCMLRGVNVVARAKAVWRDLWMLNCGCFWPNRNLLLQALNGLDDFLRGPLTTLNNNSLDRLELREKMALTNYPLHSLANDQLYKLQLHASPLNLPPAALSRNVLSLETLNQRLSFTDDARLQNALLNGDLVRRLLSNLKGFAHLPLTSRLNDDRLLEELTHPLGSPLSSLHRNSLFLKLLKQSDAFADEELSVTSVSNDDLHKLELLPRLALSRDALRTVNNDQLHLRELRSPLNLPFEDLDNEYLYLVQVNKVKTLDQPLGANNLQNNQLYLTTADDPLDAPLSTLRGDNCYLFGNDRCCVSPCTTSDLVETLFALLGYCLFLWRDLDM
>DECOY_sp|O76075|DFFB_HUMAN
RKRQVPKRKQRLTQKPYRLSPDCNKLHTKKTHCVLHVKLLNESTFLLGYFYEWDVREGDQKELAEVLTPLLRKKTELLHDLNWTSFLRLSRENSYPNLSRHSLCSDMDFPGQCSFWGEPTCRLSGKGARGDFYSGNYQMRSRLQCMSGLRVLFEEQAEAGVTSPYSSVRELYRSRLSECSRGYLYKSSQRFSELGEFWPPDERATEAALNQSVNHLLDALRLRQQPAQEDCLLQQAAQLLGVQPEHFASLRRFLDSVYGQWAQGLTLLVLEANDPVSPFYDETLETGDEYLCRLSRGEPLQRFLCKRGLVEQCRSGAVGKRFPRSLRAKLVKSKPQLM
>DECOY_sp|O76075-2|DFFB_HUMAN
GPGCLLVGDLHDLNWTSFLRLSRENSYPNLSRHSLCSDMDFPGQCSFWGEPTCRLSGKGARGDFYSGNYQMRSRLQCMSGLRVLFEEQAEAGVTSPYSSVRELYRSRLSECSRGYLYKSSQRFSELGEFWPPDERATEAALNQSVNHLLDALRLRQQPAQEDCLLQQAAQLLGVQPEHFASLRRFLDSVYGQWAQGLTLLVLEANDPVSPFYDETLETGDEYLCRLSRGEPLQRFLCKRGLVEQCRSGAVGKRFPRSLRAKLVKSKPQLM
>DECOY_sp|O76075-3|DFFB_HUMAN
LFRLQGRCGGNGLAQCDGPSLSSTRDKTRTRAVGVSGQWAQGLTLLVLEANDPVSPFYDETLETGDEYLCRLSRGEPLQRFLCKRGLVEQCRSGAVGKRFPRSLRAKLVKSKPQLM
>DECOY_sp|O76075-4|DFFB_HUMAN
SVLAPPCSSGLLTLSDQSVHCFWGQWAQGLTLLVLEANDPVSPFYDETLETGDEYLCRLSRGEPLQRFLCKRGLVEQCRSGAVGKRFPRSLRAKLVKSKPQLM
>DECOY_sp|Q6ZS02|DMP46_HUMAN
ALAPQVAAGLLHVGQDAQEASEELLKTENRGSRRDAATGRAGVGGPTDLEEWARLTAGSRHSRQRSWSRRHTGRLTCTPCCSQSAARRDAATGRVGVGGHTDREEWALAPQVAAGLLHVGQDGHPPAHVNYLMLHMTKTKPAGVMLDWVKTNVLAMYSDVLNQTTEMRQELQPDMSHMFSHSGNEEKASKDGQKPVRNTEVSVRNVGGCTSNSVGALQLM
>DECOY_sp|Q5T7M9|DIK1A_HUMAN
SDNTYSKKLWLLKTLNNLLLSHEMEMQNATKVLALCSYLKQELERELESPARGLLYKDLLQCKAALNPQLVESTKCMTSQDCSRTCDTGYVCDLDSECRHKDLLKELNTEPVKRLMDVKMLDKYDNYGLKNASTDCMLFNGYPGHFVDEVFELLGLAKLKRAPWSPTFLQDMRRSFGSPLFLELVWPLSLGYLSTYEVSEMVYLDGCFGMKLPTHKEDQLLVMLLFENLQLLAWAKSAEGLSVQGKDDGDAVTLLLNVLESLNGQDGKLKAFLSYVMKEKFQVTTRGTKPDFLVLKREPELETGFDLHLAQEMQKCVVGPLNDWLGLYMQNNKPTSLKCGFYLTETVCLSNCAPGDLVGKTKYLDCKKLCKDRGCLETYTSYQVYLLWSGVFVVLWSFFLKYRMVYSRFAQLYYKRPLWAGPCLRSAM
>DECOY_sp|Q5T7M9-2|DIK1A_HUMAN
MHQKDFLSYVMKEKFQVTTRGTKPDFLVLKREPELETGFDLHLAQEMQKCVVGPLNDWLGLYMQNNKPTSLKCGFYLTETVCLSNCAPGDLVGKTKYLDCKKLCKDRGCLETYTSYQVYLLWSGVFVVLWSFFLKYRMVYSRFAQLYYKRPLWAGPCLRSRA
>DECOY_sp|Q92874|DNSL2_HUMAN
MHKFLTVEVPFHDSLALAQTQDLGFEEQFDHVTASQKPLRRSRLAGCAVRLDYACDSNGVTTDASDPLLKWFVESRSRLLAAWDQRAVYSCDANFDGLFLMDDTGKWDLVDLYVDYLADLEAVAQHPAAHLPLLVLNQAAAPLPPPTLRRASPLPPRAEGTGPASKFVVFPRESFVDEPDPYLYTDVVSVAKRDYVFLYMKEYQRDGLPQSSVFSYEHESVSNLQEMLASVASLDPRDVEQVLALDYGALKLALLSGCAPDSKVSDGFSQLNFAGRLLAATGAAELAWLAALLRAPGRG
>DECOY_sp|Q92874-2|DNSL2_HUMAN
MHKFLTVEVPFHDSLALAQTQDLGFEEQFDHVTASQKPLRRSRLAGCAVRLDYACDSNGVTTDASDPLLKWFVESRSRLLAAWDQRAVYSCDANFDGLFLMDDTGKWDLVDLYVDYLADLEAVAQHPAAHLPLLVLNQATGPASKFVVFPRESFVDEPDPYLYTDVVSVAKRDYVFLYMKEYQRDGLPQSSVFSYEHESVSNLQEMLASVASLDPRDVEQVLALDYGALKLALLSGCAPDSKVSDGFSQLNFAGRLLAATGAAELAWLAALLRAPGRG
>DECOY_sp|Q0P6D2|DIK1C_HUMAN
MEAEQLRELTAQLLRQKLWFVSSARRATNGSPVGPDACEQVAEQLQLQLQFSVASKSLPASFWRHFKLDCLVQLNNNRAGQVKCNRVLDRCSFCDFFNCDEDGTCNQELLREKMPEFFAMDVDLAVVTFDRSLAFNEKPLDCLHRLHSFDSDFHNVMDLFSLALDSLKAAQGGGPAGPRADLPFLRAHHPSGAALFEVAYFHGCSGLVPLVHPSLDQLLSFYVYEEQQLLAWLSALQRGRWPRRGGPWWPGLSSNSLELGLAKSVEGAVMLLLEAEPMDQGGEGAEEELLSLPPFSSFAEKEKSLVVRPRGWDAQLKKVRGNYHLRCQFLLEGAVCLDECLDGALTGGQYDQCLAALRRLKSEDTRCESLVGPHRALLLAAALVWGATWAAFALLTRGGRCRRRGCWGAPRGAGARAKA
>DECOY_sp|Q0P6D2-2|DIK1C_HUMAN
MEAEQLRELTAQLLRQKLWFVSSARRATNGSPVGPDACEQVAEQLQLQLQFSVASKSLPASFWRHFKLDCLVQLNNNRAGQVKCNRVLDRCSFCDFFNCDEDGTCNQELLREKMPEFFKA
>DECOY_sp|O15263|DFB4A_HUMAN
KKPCKCTGPLGCTGLKQRRYPCFVPHCLAGKSLCTVPDGLGGFVGPLPMLFLFLFSFLLYLRVM
>DECOY_sp|Q9NXW2|DJB12_HUMAN
GHLSAQVESRLSCSPTGKMQRAHYMDTDGFRYRLGALYKEQKQKEWCNRNLNALYDDEVRNEVKTLSSGTYEESFTDGVYYVVGLHDTRRVHLHGVSRPPSLSYPPSSVMLQSLASVLLLLLLPMLQVFVGLGGDGQNRRDDRQQQYTRYRMGNSYVHVNSSPFGGGFFMNFLDEPSLDAEFRGHFDGHGHGRHAAQKSDDGFQDYKRKQEPNSLVAYATGLKAFAETAGPAHKNDPHKFLARRLYKKALDEDSARGSVGLLEYYKDCKQRKVVAAVQEATYKGTSEGGAEGNASPADTGGKRAHTAHTTDTPPPQDGATQKPQNLSELLRARVPTPYRLQKAELRFLRADPQNSQLKALALSLRCEAEKDNSEM
>DECOY_sp|Q9NXW2-2|DJB12_HUMAN
WFNELKSMTESRLSCSPTGKMQRAHYMDTDGFRYRLGALYKEQKQKEWCNRNLNALYDDEVRNEVKTLSSGTYEESFTDGVYYVVGLHDTRRVHLHGVSRPPSLSYPPSSVMLQSLASVLLLLLLPMLQVFVGLGGDGQNRRDDRQQQYTRYRMGNSYVHVNSSPFGGGFFMNFLDEPSLDAEFRGHFDGHGHGRHAAQKSDDGFQDYKRKQEPNSLVAYATGLKAFAETAGPAHKNDPHKFLARRLYKKALDEDSARGSVGLLEYYKDCKQRKVVAAVQEATYKGTSEGGAEGNASPADTGGKRAHTAHTTDTPPPQDGATQKPQNLSELLRARVPTPYRLQKAELRFLRADPQNSQLKALALSLRCEAEKDNSEM
>DECOY_sp|P54098|DPOG1_HUMAN
GQPPRKSELSKGTLELLQYLDLAEGQPLGRRYEMGTPNSPKTCDMTVKRELRCDLDVASFFAVSQPLDNLGKLYAFMRCTLLNTLQLALARARYDEREVLRYVEDHLSLCRFGDLAFEEFLKWMAVLMLHLYDVASSQVVWNRVSTMFEEQVASPELRASLCCGLVPRTPLDSTALSEKLNFMESETGKGWRAEAVVEKKWWQKRSATREQKRVLDQLSLWGGERTDVPLNLREVLWEGEDSRLYRWLKGTAAYMQQKAEAAEQQTRLHNFQMLRLEAFPQGAGYRLGYNFKLAHRESLGVTTAKTSHLDTRGKRSGQLTMWGFATCGHMGAFHADGLVAALWLEQSDVDAGVLTYGPPAQVMKALESGRVDRPANSATLWTPEVRRATLTGATVVQPLLAGYLGEEDYDPRHLVRAPLARSPLWVVMQSSRKLHARNWFSLKMNLELRAPGSAGGPGAQLTGDEKMPLFKDAFPSGVNCSNGKDHPKLFFWCGPLDVDNYPGNGHHYSPQTKDPGRGATLALPQGPVARALNEKMAEAEVELYDLEEVTQWLASNDTLLFEEALGAEQPMLQKQGQELCKRHYLSELRAYPCVVGASELTTGTPKLALNRRDGPVLYGWGRHESYHLPFGDWTLAMKLPTRVMQLSLLSPGPTWAPDDRLPCKRLYWGPHGPLHQRKPPLLETTKGKLLQCRAAMVDQQFEEEESCPGLDEQDMPDGPAGAGELPKLSATAPKKEKKVKKAKQFEQLDWELDWLWPDKERYEGSLLQCADNALDMLKKSMREQLEEYTGQAEALRYEWNQNVPLYSVGMELMGALTVPHPRCELFLPLQQQFVEHTAWVDQACYQMLDQFNRELKDMTKFGVLREPKEELPPGGVYRLHVEALSNVSSLDLWDWSSLAPRRGKRAQKSQGKQTPPQKVKHGKQAALWLRSQFSSLGSLAMHMSMTDLRFRMSGQLLYQRELHRADFSVNHGVVLQEQWRDQTPSSAGTPVELPLLDAPSLQSTWSRYEVERLQSCWSYWASPSLAVALTPCTGEALCVEVDFVLRAEEPLAVPVAEGEPGRYTWGEAWAWAPKPPPLQAQLLLNAAELYPLSKQQALRLFHQDLNDGYLPPRLLEVDPLPVAPQGWLGKHQLHEVRRSVAAEGPMEGGQGFLQEHLRGSLMQLDLPNRHLQGGESSLVQPQQPQQQQQQQQQQQQRRRQQGDSPDSAPVSSSVRWGPAPVPGPGVTAGAKRVWLRLSM
>DECOY_sp|O00341|EAA5_HUMAN
VNTELESLQLTCHNLSAAPLEEDQEVQVPVHHPCTPGLTLESAEAVKSVCGNQQAAVLEQLSVKPTECPLKLETGTRDAFKRDCLHAMLGAALADGLVNLMRTRFDLAWDVALLLTLDDTPLGVSTLVLVMTVLGAQPLGAAGLSAATATLSLTLLQGFDLEYNNVQALFLAAVAEYLATGDMNLTAGVPLVRFARRLDLHNNELLKCFTLPLTASSSSTALALLLAQLLRGLFVLPKKNTLFFYLLPLLFLGHLVLGCVVTVSYFGKKLGVRAPDDMELKLGALLFVLGFPFYWVAVAVKLMVSENLCQCFSVLPAGSDGRMGLMLGMTASFFVLGLVNMGDSTGPEKSYVVEPPPTLDLAFNQVHSGNEEQVGYLLRRLPPAEEPAKVPKSVVPTKTRTYKQFTAEVLNAPFMRNLLDLLADASSMLKPGSQETTKEQAASGPHLLSVMFLGVLVAMFTTWLYYAVTLVGRLSSKTADLSALGSMLSSVVLPLLMKMLRMMLLEGPFQFYSLEQPSRRLRTLFFGLLCGVLVSLVSLLLLGRRNCVRDRGALLAHPVM
>DECOY_sp|O00341-2|EAA5_HUMAN
GPKGPGRNWSEKERQLLDLLADASSMLKPGSQETTKEQAASGPHLLSVMFLGVLVAMFTTWLYYAVTLVGRLSSKTADLSALGSMLSSVVLPLLMKMLRMMLLEGPFQFYSLEQPSRRLRTLFFGLLCGVLVSLVSLLLLGRRNCVRDRGALLAHPVM
>DECOY_sp|Q8IYY4|DZI1L_HUMAN
WAPRVPQGSSQPGTGKFEPKLRSSLKPKPREQDLDLPLDELSSLELDSEDESLQKRPGPTARAQPGANPMFFLSVGGAKKPAPAELKQELKNVMSQVLTGSGQGPPQANEESTETDSWDWDKDRPPVRMSPKVPPQLSRVQRVDGESDEESSFPPTSMGPGSSPPTSSPGHLGRPPAPASVQTLSSGHSGHSRQTPPPPEAPTSPLAVQLRTKTPQARETVLTSQQKSVSPQGDPQSVVAGNERQKERSTVAKEVKLRGLSLFESKRFKAQREQRVLLSELRHLTQLSLKGAKRDLGMSEKLEELTDELLRPFKHLLTPRRNLAALKVHQEDQSDEMEEEPSDEETDVKAPKLEVGHKRVLSLSQLMEEQSALRLAQEQLQRALTSLQCQSQAAKKAQDQSLSAQRLQNEEQLKKEEAMHEEHLKEKRKVWEKTQLEKTRELAQLREARQLWEESEERGDLSKLSEMVSHSQLRAKLEELTSNKQAVKNFEDWFKKLKLDLEGYKLTWEQKEKWDFKKEAELREQHLLEAEQLRQRQEAREQAELEGQTKWKLRALEELVEEVPQEKKQKQGGEAVGARRHQLHRGLFTANMFKTDCLHCTHYSHTGTQMLLQQLTSLKRRRRMSEREVKGLEDARQGLEQQRGQQQGLSTQRLAELQAVSASLCDQCHLLYELLLQARLLKVLLAPDVPQGRCSCVREDLNCFTLGALNEQLTAVDLREARVDVDLTSRRLWDMSDRHPQKFFTPFTYAGFLPGSLGEATAAPSQM
>DECOY_sp|Q8IYY4-2|DZI1L_HUMAN
GSPQGDPQSVVAGNERQKERSTVAKEVKLRGLSLFESKRFKAQREQRVLLSELRHLTQLSLKGAKRDLGMSEKLEELTDELLRPFKHLLTPRRNLAALKVHQEDQSDEMEEEPSDEETDVKAPKLEVGHKRVLSLSQLMEEQSALRLAQEQLQRALTSLQCQSQAAKKAQDQSLSAQRLQNEEQLKKEEAMHEEHLKEKRKVWEKTQLEKTRELAQLREARQLWEESEERGDLSKLSEMVSHSQLRAKLEELTSNKQAVKNFEDWFKKLKLDLEGYKLTWEQKEKWDFKKEAELREQHLLEAEQLRQRQEAREQAELEGQTKWKLRALEELVEEVPQEKKQKQGGEAVGARRHQLHRGLFTANMFKTDCLHCTHYSHTGTQMLLQQLTSLKRRRRMSEREVKGLEDARQGLEQQRGQQQGLSTQRLAELQAVSASLCDQCHLLYELLLQARLLKVLLAPDVPQGRCSCVREDLNCFTLGALNEQLTAVDLREARVDVDLTSRRLWDMSDRHPQKFFTPFTYAGFLPGSLGEATAAPSQM
>DECOY_sp|Q9H4A9|DPEP2_HUMAN
LWLLLVPFTAVVALVPAMHPSSESVSKWAPKLATWHLPLETLEQGSTLSRQRQRLSLDSHCSSSLQEDPKFDELPSQKWNEEQKVEVRQFRVLLNRGLVGQLEEESWRGSLLEELLVPYTSVDELGQPKFGAGDYDGGLGLKFSGLVKALHDFHDAVTSVNASPNCQLVGMSLSVMVVGGKKNLLQLLDDPVRNASNCVRGAASHSFLVPAQSVELRRAAVADSVHSLDVMMGRLNMEAVKVEGFDTLGSLNNYFSHVKGASSEAWPTNCTHTLTLRYVGLMYFRTLLSLSNDLSHGGEVGLLCAKLQTDNLKAASTVLELESYSACRRMLLDLQELTRLLARDDQTQCPVYASWFQAGVLGRDRLDLSTQGYSFRNLNVDQLKGQYVRQLVLPLDNHGDVLPFRDMLRAAQEQLGQTSPSSLTTSPAYTGPMTHRAPAGLTTLRAPPGPTTYACTVPQLLLLLLLLSLLPRWGFTGPGELGSPQM
>DECOY_sp|Q9H4A9-2|DPEP2_HUMAN
LWLLLVPFTAVVALVPAMHPSSESVSKWAPKLATWHLPLETLEQGSTLSRQRQRLSLDSHCSSSLQEDPKFDELPSQKWNEEQKVEVRQFRVLLNRGLVGQLEEESWRGSLLEELLVPYTSVDELGQPKFGAGDYDGGLGLKFSGLVKALHDFHDAVTSVNASPNCQLVGMSLSVMVVGGKKNLLQLLDDPVRNASNCVRGAASHSFLVPAQSVELRRAAVADSVHSLDVMMGRLNMEAVKVEGFDTLGSLNNYFSHVKGASSEAWPTNCTHTLTLRYVGLMYFRTLLSLSNDLSHGGEVGLLCAKLQTDNLKAASTVLELESYSACRRMLLDLQELTRLLARDDQTQCPVYASWFQRAPPGPTTYACTVPQLLLLLLLLSLLPRWGFTGPGELGSPQM
>DECOY_sp|Q9H4A9-3|DPEP2_HUMAN
LRHHKCWPGGHWLMEGFDTLGSLNNYFSHVKGASSEAWPTNCTHTLTLRYVGLMYFRTLLSLSNDLSHGGEVGLLCAKLQTDNLKAASTVLELESYSACRRMLLDLQELTRLLARDDQTQCPVYASWFQAGVLGRDRLDLSTQGYSFRNLNVDQLKGQYVRQLVLPLDNHGDVLPFRDMLRAAQEQLGQTSPSSLTTSPAYTGPMTHRAPAGLTTLRAPPGPTTYACTVPQLLLLLLLLSLLPRWGFTGPGELGSPQM
>DECOY_sp|P13762|DRB4_HUMAN
SLLGTPQLGSHKGQRNFYLFLGTGLFLLGLVFGGVGSLKMSQASERSASWQVTLPSMMSPHEVQCTYVEGRSPVTELMVLTQFTWDGNQLLGTSVVGKAEEQGRNFRWVELSGPYFGNVSCVLLNHHQLPQKTSPYVTKVPQRRVQVTFSEVVGYNRYCYTDVERRRAELLKDQSNWYEADRPGLETVAQYEGLDSNRYAYEEQNYLRYLLNWRVETGNLFHCEKCAQELRFPQTDGALALPSSLVTLTVTLAAMCSGGPKLLCVM
>DECOY_sp|O00472|ELL2_HUMAN
SWSEAQQQDFEGLRKLLHAKLNHLYERCKYEEHYNPSSKQKLQYEQLVEEHVNQYKESGPSRKRLDAQKLLRRFAVTERAMLHRAYEDYEANFDKDYNRQQEYSVLALKYLLYDPLELASPEMSATCDKEVGGSSNPSSNNKLALEERKELDEKEEELTELDKKHLQKDKEKKHKKKSKKSHSMSHNEEMKPPKCLLVSGPPLTELSRTSTKYDQQDEYLSDNQSFSDVPLDQTRGGEPTSPSNSNSNVLQPPHSLPLYTSPLPPPTPLAAAAPPLPLGAAKSESTPNLHGNLTPPRVNTLHSRLKKANMLPDLFESDLRKLQPSSVARDSSCVPSERSSTGAANQSPNKRLSLVSELRRSDLESYGPWRDQLKEVYFKDLTYSLKDSNLNAVQQLLAGLSKNKDQNVGKDQRLALLEKKPYKALALLHLRVRDYRPQSLTSSSHKRTLTNAPNMPTRKRSEPVTDSVAQPKRALQRKVGVYPGGKPLKVTRSRNSEEEAQTRMRETMQYSDNTACVTKLDQLFGLCNLQSAGSSSFTQQLCDFSGQPNKDGVNSLYFNFNHVENLPDKNPKLVLGHLGQFQLSRPFPLLKNHSQYTELRALATETKLVHLVTLNDQGRLGCSLGRYQERELGGTGGAAM
>DECOY_sp|O00472-2|ELL2_HUMAN
SWSEAQQQDFEGLRKLLHAKLNHLYERCKYEEHYNPSSKQKLQYEQLVEEHVNQYKESGPSRKRLDAQKLLRRFAVTERAMLHRAYEDYEANFDKDYNRQQEYSVLALKYLLYDPLELASPEMSATCDKEVGGSSNPSSNNKLALEERKELDEKEEELTELDKKHLQKDKEKKHKKKSKKSHSMSHNEEMKPPKCLLVSGPPLTELSRTSTKYDQQDEYLSDNQSFSDVPLDQTRGGEPTSPSNSNSNVLQTRMRETMQYSDNTACVTKLDQLFGLCNLQSAGSSSFTQQLCDFSGQPNKDGVNSLYFNFNHVENLPDKNPKLVLGHLGQFQLSRPFPLLKNHSQYTELRALATETKLVHLVTLNDQGRLGCSLGRYQERELGGTGGAAM
>DECOY_sp|Q8N8Q3|ENDOV_HUMAN
CLASSEGSDKGPCAVRPQKAPRSPTPPGPLGLKRSLHRESCLDARQVPEPRLRFCCCCTRLVAAELSRMHGVSLYLRPTRSDHRSLAMGLVTGSDGLLPFSDRTGLQRLKLKEHLANNELGDVQLKKLAVGVCPLDTLVGLHCAVGFRGHHLVGNGDVLLVQPMLGPKERELQQVLELLFPVREFALFGSVYPATLSVRMSEEYVVELEPFSLVVLSACRSADVKGVFSVDVGGRVQLGSFAPRDQWAETRDDVVHKARLAQRKEWLSLTEEPPGGAAELAM
>DECOY_sp|Q8N8Q3-2|ENDOV_HUMAN
CLASSEGSDKGPCAVRPQKAPRSPTPPGPLGLKRSLHRESCLDARQVPEPRLRFCCCCTRLVAAELSRMHGVSLYLRPTRSDHRSLAMGLVTGSDGLLPFSDRTGLQRLKLKEHLANNELGDVQLKKLAVGVCPLDTLVGLHCAVGFRGHHLVGNGDVLLVELEPFSLVVLSACRSADVKGVFSVDVGGRVQLGSFAPRDQWAETRDDVVHKARLAQRKEWLSLTEEPPGGAAELAM
>DECOY_sp|Q8N8Q3-3|ENDOV_HUMAN
QWKDGAQEQSGRPPARTPGPSHDQPPQGEGSSEGSDKGPCAVRPQKAPRSPTPPGPLGLKRSLHRESCLDARQVPEPRLRFCCCCTRLVAAELSRMHGVSLYLRPTRSDHRSLAMGLVTGSDGLLPFSDRTGLQRLKLKEHLANNELGDVQLKKLAVGVCPLDTLVGLHCAVGFRGHHLVGNGDVLLVELEPFSLVVLSACRSADVKGVFSVDVGGRVQLGSFAPRDQWAETRDDVVHKARLAQRKEWLSLTEEPPGGAAELAM
>DECOY_sp|Q8N8Q3-4|ENDOV_HUMAN
RWRTDPLRLRPTSEGRGEVFHRQVPEPRLRFCCCCTRLVAAELSRMHGVSLYLRPTRSDHRSLAM
>DECOY_sp|Q8N8Q3-5|ENDOV_HUMAN
CLASSEGSDKGPCAVRPQKAPRSPTPPGPLGLKRSLHRESCLDARQVPEPRLRFCCCCTRLVAAELSRMHGVSLYLRPTRSDHRSLAM
>DECOY_sp|Q8N8Q3-6|ENDOV_HUMAN
MQGVQHQATRRSGGPTRTDARQQPSPAGGSSEGSDKGPCAVRPQKAPRSPTPPGPLGLKRSLHRESCLDARQVPEPRLRFCCCCTRLVAAELSRMHGVSLYLRPTRSDHRSLAMGLVTGSDGLLPFSDRTGLQRLKLKEHLANNELGDVQLKKLAVGVCPLDTLVGLHCAVGFRGHHLVGNGDVLLVQPMLGPKERELQQVLELLFPVREFALFGSVYPATLSVRMSEEYVVELEPFSLVVLSACRSADVKGVFSVDVGGRVQLGSFAPRDQWAETRDDVVHKARLAQRKEWLSLTEEPPGGAAELRA
>DECOY_sp|Q8N8Q3-7|ENDOV_HUMAN
QWKDGAQEQSGRPPARTPGPSHDQPPQGEGSSEGSDKGPCAVRPQKAPRSPTPPGPLGLKRSLHRESCLDARQVPEPRLRFCCCCTRLVAAELSRMHGVSLYLRPTRSDHRSLAMGLVTGSDGLLPFSDRTGLQRLKLKEHLANNELGDVQLKKLAVGVCPLDTLVGLHCAVGFRGHHLVGNGDVLLVQPMLGPKERELQQVLELLFPVREFALFGSVYPATLSVRMSEEYVVELEPFSLVVLSACRSADVKGVFSVDVGGRVQLGSFAPRDQWAETRDDVVHKARLAQRKEWLSLTEEPPGGAAELAM
>DECOY_sp|Q9NPA0|EMC7_HUMAN
RKAMGGKSGKTSSGSSKSGSKSSSFRLTMFESVDPLEHNSNLMNMSQEMRREMDPDSTNVKVPLLVFLLLPLVMMMVMPNMLFDTWGWSRKELFYSPPGSKSMQLPYPRLVVESKTLYNVRYRAKMKGSTLDRVPDVRFYAPSVVEVVYSGSPLDHVVFSGDKTLFGVHEEGDVLRVAASLWDQKPVGPVVRAGEKLRFDGLGVGSGGSGEAAAGPVESSQVDGSLLLLLLVPFFGWLAARA
>DECOY_sp|Q9NVF9|EKI2_HUMAN
MPMELASAQKPKVFYQNRFLVARYLFDFDLTSYQNQLLAWLAWFFHSALAKFNVQVYRLQVREPTVAMKGQAQLYYHLWQLQTREAPYLCYDVENVGAFENFHNGLDFAQYNYGAYEYDLRFVHKGLSDYLLKNCLLDNHCFVVPSELQSLHKELWALREELVEKVPVDASLSPNLEKNVLTFYNHKMHWLLKPPLSGNAHLTHKLAMELALRLFRLPRELHEPELAVGQMYEYCLGNQFTCYKLPACSHRALLQFRNVENREDVLLEREYTGRVVLVCDQMDEEVYCAVKLNTLGDTRKFREQVTKPWHRPLEQLRLLAGPLLDDPDVSLGFYAVAARAPPGPPRECSASAAKAEEMGWSCQPCPTRRHLHFSRAPQPASPPVKA
>DECOY_sp|Q9NVF9-2|EKI2_HUMAN
RLHHLVPEPHPGLSGLLLSVGPFLGSLTRLALEGRHNGRVCCQLSATMTSSVCSPGLAKFNVQVYRLQVREPTVAMKGQAQLYYHLWQLQTREAPYLCYDVENVGAFENFHNGLDFAQYNYGAYEYDLRFVHKGLSDYLLKNCLLDNHCFVVPSELQSLHKELWALREELVEKVPVDASLSPNLEKNVLTFYNHKMHWLLKPPLSGNAHLTHKLAMELALRLFRLPRELHEPELAVGQMYEYCLGNQFTCYKLPACSHRALLQFRNVENREDVLLEREYTGRVVLVCDQMDEEVYCAVKLNTLGDTRKFREQVTKPWHRPLEQLRLLAGPLLDDPDVSLGFYAVAARAPPGPPRECSASAAKAEEMGWSCQPCPTRRHLHFSRAPQPASPPVAM
>DECOY_sp|Q9NVF9-3|EKI2_HUMAN
MPMELASAQKPKVFYQNRFLVARYLFDFDLTSYQNQLLAWLAWFFHSALAKFNVQVYRLQVREPTVAMKGQAQLYYHLWQLQTREAPYLCYDVENVGAFENFHNGLDFAQYNYGAYEYDLRFVHKGLSDYLLKNCLLDNHCFVVPSELQSLHKELWALREELVEKVPVDASLSFRLPRELHEPELAVGQMYEYCLGNQFTCYKLPACSHRALLQFRNVENREDVLLEREYTGRVVLVCDQMDEEVYCAVKLNTLGDTRKFREQVTKPWHRPLEQLRLLAGPLLDDPDVSLGFYAVAARAPPGPPRECSASAAKAEEMGWSCQPCPTRRHLHFSRAPQPASPPVKA
>DECOY_sp|Q8NAA4|A16L2_HUMAN
QWLVKRVGQDVSVMHSGSYCWAVANVAACHPGQRLSEKLGTDVDWLYLAGDCSGALAYRSDPSFVKATWDSGKCFGDRAFVRQLNSRVLDLKVLTNRDSCSLLHLQDHSLSLSTRVGQVPLVQTCHPRGSDWRFKLQDNHGSLLLHDGCVVDNCYSLVNLRTSCYRAGLDWKEVRTRDSGTVAQRHTKLKFAATKVKDHGSLTKESQAEGKVWLQAAQNYTAALVQYGSPDFDVSTLSGGAGELTQNAERLSGVVNWLHLRLDAGGTALLSSNPGRFVANVESLHADLVDQRATPRLAAVCVPLLQRYQEPAGGLSHRRKKGFDLLKGVVDVCHSLTLSTASARSFRKPKWECAKEELPEPEPALALTRREREMGDGLTDPGESLSVRKTAKKALEQSRVAKQRARREERNLRNAAERAKRAQVRLELLRDAEEQRRLLAARELGVHRAELAAYRAQVANQRAWEEVQQAQQRAARELQARVAELAARLSRQQQLESELTGLAAKGEVVQYAMEGCVRLLGEEEEQKWRVLAVLSPVQDSDLESEEWPGQHTTPTVSNPEPQKKLSKFDLLEKAELLHNYAPVLELFLKAQRTRDRLLRQVLRKHRWAAPAGPVGPGAM
>DECOY_sp|Q8NAA4-2|A16L2_HUMAN
QWLVKRVGQDVSVMHSGSYCWAVANVAACHPGQRLSEKLGTDVDWLYLAGDCSGALAYRSDPSFVKATWDSGKCFGDRAFVRQLNSRVLDLKVLTNRDSCSLLHLQDHSLSLSTRVGQVPLVQTCHPRGSDWRFKLQDNHGSLLLHDGCVVDNCYSLVNLRTSCYRAGLDWKEVRTRDSGTVAQRHTKLKFAATKVKDHGSLTKESQAEGKVWLQAAQNYTAALVQYGSPDFDVSTLSGGAGELTQNAERLSGVVNWLHLRLDAGGTALLSSNPGRFVANVESLHADLVDQRATPRLAAVCVPLLQRYQEPAGGLSHRRKKGFDLLKGVVDVCHSLTLSTASARSFRKPKWECAKEELPEPEPALALTRREREMGDGLTDPGESLSVRKTAKKALEQSRVAKQRARREERNLRNAAERAKRAQVRLELLRDAEEQRRLLAARELGVHRAELAAYRAQVANQRAWEEVQQAQQRAARELQARVAELAARLSRQQQLESELTGLAAKGEVVQYAM
>DECOY_sp|Q8NAA4-3|A16L2_HUMAN
MFRKPKWECAKEELPEPEPALALTRREREMGDGLTDPGESLSVRKTAKKALEQSRVAKQRARREERNLRNAAERAKRAQVRLELLRDAEEQRRLLAARELGVHRAELAAYRAQVANQRAWEEVQQAQQRAARELQARVAELAARLSRQQQLESELTGLAAKGEVVQYAMEGCVRLLGEEEEQKWRVLAVLSPVQDSDLESEEWPGQHTTPTVSNPEPQKKLSKFDLLEKAELLHNYAPVLELFLKAQRTRDRLLRQVLRKHRWAAPAGPVGPGRA
>DECOY_sp|Q05901|ACHB3_HUMAN
HYSHLWKMLAPTFLLVSGTVSVLLFLWLFRLDLVQAVKFWDQVVQSLFHKKEVRHSLRYLSDAKAELFAVLKVEGDSLKQKKKQELKVKGVVPQSEKEEPSSRYDVHKCDMLKLPKLFQLRKLVWPAMPHYTSSRSHHVNLVFVTVLLSLTVFLMLFLLYEGLLPLKVSSSPLLEELVLLFVTLSVLVSTSLSKLEGEDSPLYFVLVTLFSLGLCPLLLFLTYFLPRRLLVFSYTLFPYSYVGRRDNKGMKGANLLEWEGNDFFKRDDVNENLLLLDVMTGDYTWSGKFMSCNRQDFPFFTVDMTCSKSYSAPPTWVVTGNKSVLKVTMLSGERFGDANEFLVLDPLWLSESPKVLSHLGGYDDPNRWKLHDTWEKQLWVNTTMLQKNEDVDVLQSKLLGFYKVLTDNSHLVRPVKWQYGQFLRHLLADENEALSNFGTTASSPLGLVLLVLMFDPLM
>DECOY_sp|Q99758|ABCA3_HUMAN
MGEEATPPQLHAFSLFVQELSLQSVSYDDVGKYKEKAELLGFKVAWSLRDGPLHYHVMGQHEDELVSGPFTLDVFKAFEELAEQQGESQKVRALSYGSGKFKSLHQPSGLKCFQGQVMLARLTCLAECEEMSHSTLLLKAGSRERAAVTDWLRRLAVPDMGTSPEDLFLVAPEGLLALGTSKRKLNGGSYRTVKLNAHPELLLRGLTNEVCAGLRHEPLRGRLAYMVLMREGTMHDLLADFQPCYGRLRQKVGVDSSRLHGGVFADGSTLSEEGTLKMFTTKTGAGNFGLLGFCEKGQVALSRLDVALLPRQEVYKVSLKELLLPTHLLSDPSPALRLRTEDAVDQDEPLVPRMTYLETLRRRRTLACLLRGRLQLLNTELLFLLLLYACGSAAMSAVRFGVGPASWAYFNEQYQLNKKYCYHAAVESSTCRRYTEYNEYFSSVAMGLCHNPLVLFVHDLKLTESEKVLPARLMLTVMLFTALGSLLNFLTRLTYATAAGLFFFNMLYMLPLLAWGYLLLLLLTDAMHGRDTFRAVDFKAFVVLLLLSPLLFSLLDWLLASLWFSAVHVGSVFQVKHAQVRAESVALLSFTSALFAMAFLLNLALDFKRGGENFQKDAAQLARSPQPFNSVVLSAHPGCLKLFLLNDVVALATAPSHYAQNNFLANVVREVTGRDFSAAVLRCENFGGGEVSRAFLLFEELDGLVREPEQGEAQLAKDLHESLQQGLQSTGPVSFPVVRTGYEGLTRLLMPDDFLESSYNLALLALTVCTLPVLVQAAVKMWREWSYAKKALFMAWFQQCHLALGTNKLVARTEEELLAGLGDSPDMAGCLNSDVAWDSRRAEHQYQLAPLQLAQLDMSSDVKLGRVLFVEEMTTLSAGFSALGLKEKKQEKLAFLGERTHFSREPLLFSLEAGASSELTANPVHHHVLQSLDEPNCHPKEVLTMHYGAGKYKQLFLSSGCCQLEKGAMLARLDGLLDAEDMFHTTLVLRTDKSRQQLLDWLRRASLADMGSTPEDLLLKVSGALLALGLSKRRLMGGSLRFRSSNKWDELGLLHLMKQVEEPKCRQSLKGLQAYFYLHEAVTLNDFLLDHQPCLGLKRSLQVMDQSLEYGSLYRAGSTPPFLGTLMSLTTKTGAGNHGLLVTLQGEYLNLNLRDVARAKDNGRVFKVSLKHKLLGAVLDEPEAEFYERNLKAEPDSDEEKEGAVRAKPGCWYSPMLFFYWPQPVGFQGPFVAEMYWTVLGYLVSDLLLMGLVQGFCFDDDVNVPSLLRDWQLGMKGAEKFGLLQAGMAMAVNSLLCSCKLQSLTMWNRYPAVFFYPLYTFFYLFGGFAAAMNKASFFTSVMFSFSLTSLAFCLLFALVLSPDRSSLVAVNKPKVVCFLLTMFSAALLLFLFFLLFWASWHLWSSLGMRMMYKERRLKEEQVVRAALTLATYTFSLLLLLPLQYQLAVLFPDALFPPYPRKFLTVTRLQFLRQTAADAHYEMLRADVAHQVALFGRELYGPEGGDPSTPREPGPNPFLPFLSTTHWGETKELFFSGTQTWMYRRNTYSRFLHKYVALPLPKESHNFPHEFVVAALVSSSCNDRYLYDEFKDESPFRGRVMNLVLRRAVTETVKTAADSHSPLYALEWTDGPPPFTFFLPLEQLSQGPYLTANPVNESQKLRLLWLLLGSFLLPLFLELVTVLKRKVQLTYKNWLLLALRQLVRA
>DECOY_sp|Q99758-2|ABCA3_HUMAN
GKLEGPEGGDPSTPREPGPNPFLPFLSTTHWGETKELFFSGTQTWMYRRNTYSRFLHKYVALPLPKESHNFPHEFVVAALVSSSCNDRYLYDEFKDESPFRGRVMNLVLRRAVTETVKTAADSHSPLYALEWTDGPPPFTFFLPLEQLSQGPYLTANPVNESQKLRLLWLLLGSFLLPLFLELVTVLKRKVQLTYKNWLLLALRQLVAM
>DECOY_sp|Q09428|ABCC8_HUMAN
MDRAVFSAFVSKRDSLKLEKPDFELLARKGLVLVLDASLLTHRVHALTVVRTDAFATMVKVQLLNETAMDLSATAEDMLFLSKRTVFRAALCFLRQQGQSFNEGGETLLADLGGPLKAVVKLLQALELAEWLTSDSKRCEPDLNRFLTGSFLVPDQLLLSRLRSLTHLPKLALDLGDLLLHGEFTDVRMFFALSFSKSGSGRTGCLGKLQGPALLANVKHLVKPLSSDRYVSLNQLQKLGQDPWKNPLLSPALLGEYSEAEKTLLGHRKLVAGLQLEMDALRNVMWNLYNSVMLAYTLGLGVLGASLREHLSNSLSTVAALLVVCAGLYERMLEVRWNAATLFLSALNNSDTYELKLQQRFAERYFRALTTLGEVTEAFHSLLPLQTTDDLQQLRDSARVFKYQLFYCVLALPLLAVLFVPTVYSLVALASVCLLTRSSLCELTSPLHQDLTNCDSSRFNLLSGLPTTEFRFMPALLRLNLLRSHRKLAKVLGTWEVTVSTVLCLVLGLSCLVTFVMAYVTQDLTCEQSLSCRNAAPTLTLASDTKWALWYDLAVLVMKHLLQSFVLLSLLLLGASSLKYACRAWPLERAQHLMSSLNDDEESEAAEEEEEEEDQLLGRDSSMRASLGQPPETKRAETVTKEELEQDRQNMLKTWHEFLQCERSQFKDLTGRTGQLEKDMALLWDAHPLYQKLHTVLVVRKTDRDLLELLGAQMLHDSLHLDLASFPDDLFVVNAHQYLRAAVSRLRQQGGSLNLRGEGLQTQDGHPLLDLDPQLSCAELVKMRYKQNFPSEFLLNEEVTANLLWKPQSAYAVPRKRGLDLDTATREEPSPDEGLESDPLSSWFVAGSKVQMEGLAALLLSKSGCGVQGVLMTLQRGPRLLTLNSLTPLGDPTWTFYGGMLQVCCNDADGDASPVLSQLPGTLRGCDREARKRPNVRVLPVAQKYSAPGQPTPEHPACQERELEASSLFESKLQVSVLKAVTRSVVSSLLFLPTVLLHFLSLSAFAVSPSFDAKEFFSVHGVFTLLVAALPLATNMFLSLSTYLAFRALSTMKRRETTERVRTFLNEWAYKLLKLLRGLMENTKQRLENSYELTRSQAQSKLTAVFYQVPALLLLVAAGLLASVGLLYYLLLVGVLLQVPMAWLNPCLFFFWMLQNTDLAVLNCLQGATMEGMSLNSTSLHMKLNYKLTQLARGLNLGTELAVYYSAQLFRTQLLLALFLLVALVYANALFEQSSVFYVGLFQKTPQFVDNKEGLHDVLGFLCLPGAFGLLDALRLFTSSLVRRLGFAHSLAQWLRAAGQTGQLKRDVQADFAECRLQYNTLRAMALPKLGLRLDLAKKPHAKTLFANMWWYTKGSLLNVFPQLRFVGLDQLDEPKPVREPKTFFLRRYRVLVNVEVLLLMGYLLVLLGTLCRFLQSFGLAHDLKFVKFLKTTLFALTWYVLLALLKLPFNSTELNHYYVVSTVAAMFAMGAPMYLHLHHSETVGDSLLGEALECVLVFLLMFTLLRWLNHGPFHLWTSHHLHKVSSQSGWGLFLLPFTLFLLFVHPVVNLADVFCGNNLVGQDRVYAASHNESGCFALKP
>DECOY_sp|Q09428-2|ABCC8_HUMAN
MDRAVFSAFVSKRDSLKLEKPDFELLARKGLVLVLDASLLTHRVHALTVVRTDAFATMVKVQLLNETAMDLSATAEDMLFLSKRTVFRAALCFLRQQGQSFNEGGETLLADLGGPLKAVVKLLQALELAEWLTSDSKRCEPDLNRFLTGSFLVPDQLLLSRLRSLTHLPKLALDLGDLLLHGEFTDVRMFFALSFSKSGSGRTGCLGKLQGPALLANVKHLVKPLSSDRYVSLNQLQKLGQDPWKNPLLSPALLGEYSEAEKTLLGHRKLVAGLQLEMDALRNVMWNLYNSVMLAYTLGLGVLGASLREHLSNSLSTVAALLVVCAGLYERMLEVRWNAATLFLSALNNSDTYELKLQQRFAERYFRALTTLGEVTEAFHSLLPLQTTDDLQQLRDSARVFKYQLFYCVLALPLLAVLFVPTVYSLVALASVCLLTRSSLCELTSPLHQDLTNCDSSRFNLLSGLPTTEFRFMPALLRLNLLRSHRKLAKVLGTWEVTVSTVLCLVLGLSCLVTFVMAYVTQDLTCEQSLSCRNAAPTLTLASDTKWALWYDLAVLVMKHLLQSFVLLSLLLLGASSLKYACRAWPLERAQHLMSSLNDDEESEAAEEEEEEEDQLLGRDSSMRASLGQPPETKRAETVTKEELEQDRQNMLKTWHEFLQCERSQFKDLTGRTGQLEKDMALLWDAHPLYQKLHTVLVVRKTDRDLLELLGAQMLHDSLHLDLASFPDDLFVVNAHQYLRAAVSRLRQQGGSLNLRGEGLQTQDGHPLLDLDPQLSCAELVKMRYKQNFPSEFLLNEEVTANLLWKPQSAYAVPRKRGLDLDTATREEPSPDEGLESDPLSSSWFVAGSKVQMEGLAALLLSKSGCGVQGVLMTLQRGPRLLTLNSLTPLGDPTWTFYGGMLQVCCNDADGDASPVLSQLPGTLRGCDREARKRPNVRVLPVAQKYSAPGQPTPEHPACQERELEASSLFESKLQVSVLKAVTRSVVSSLLFLPTVLLHFLSLSAFAVSPSFDAKEFFSVHGVFTLLVAALPLATNMFLSLSTYLAFRALSTMKRRETTERVRTFLNEWAYKLLKLLRGLMENTKQRLENSYELTRSQAQSKLTAVFYQVPALLLLVAAGLLASVGLLYYLLLVGVLLQVPMAWLNPCLFFFWMLQNTDLAVLNCLQGATMEGMSLNSTSLHMKLNYKLTQLARGLNLGTELAVYYSAQLFRTQLLLALFLLVALVYANALFEQSSVFYVGLFQKTPQFVDNKEGLHDVLGFLCLPGAFGLLDALRLFTSSLVRRLGFAHSLAQWLRAAGQTGQLKRDVQADFAECRLQYNTLRAMALPKLGLRLDLAKKPHAKTLFANMWWYTKGSLLNVFPQLRFVGLDQLDEPKPVREPKTFFLRRYRVLVNVEVLLLMGYLLVLLGTLCRFLQSFGLAHDLKFVKFLKTTLFALTWYVLLALLKLPFNSTELNHYYVVSTVAAMFAMGAPMYLHLHHSETVGDSLLGEALECVLVFLLMFTLLRWLNHGPFHLWTSHHLHKVSSQSGWGLFLLPFTLFLLFVHPVVNLADVFCGNNLVGQDRVYAASHNESGCFALKP
>DECOY_sp|Q09428-3|ABCC8_HUMAN
GLFLLPFTLFLLFVHPVVNLADVFCGNNLVGQDRVYAASHNESGCFALPM
>DECOY_sp|Q15027|ACAP1_HUMAN
LTHLDHRRSSKLEPDDSAMLSFRDFLDLYTEDGAQGQAAEAREKMARLLLTVLDANATEMALTLPRDGESRDAGLDARKGLFLCALGTHGLLTAHHLPRGGASDAQNVNAGNQLLFECALLSNAATAQLLPTANDQGGNVWNVDAGHALADAMTPLSPPHGSRAFLLAGPHLSGLDESPPEKPRSLSGRPRPLSKPPPVPPQRGRPRGGRRGRGEPLKLTLKKFEVKYAHLWAKEERQSCSPGKKPVAMAERVAEYLQNLLVNGLECMKLVLEPEWSDLTLRSKVSFHVGLRSHLGSCQLCLTVGLNLSAWEPAPRECDCCQANGDVSQVQAVVHGVGGPRERGAMGGSGLTAASGLALHGSGQGPRGPSDDRLAQSFASALSSQVASVWLQLRLESDAQLLCKSSTSVVEFCRRFESDPCKLVTCRLLDDVVVTVPKDKKYQYVLQNSQLTFRRWSWKTFANSRKAFLHGEMVLGGPGRELSPEPEEGGLKEKQLLVRHQEMRKDREASNLVLQHLQAGLKREYQSRLSLEEHGQQFHTAQAEVRLLVFEMLDKRKFDELVNLQLAYDLRARGYGRAARTLAAGAEEAEQRRRAPVEANHTLAAELSEARGWFRRDAREFRGLGKEVLTQLQQQLTHQTADLLEAHSDKLHNLSVTKFELCEAMMPEPPGRLALDCLGVVFRASAALYRHGSELLGTGKLLKLERLTELESVEAEVLELSRARFPSKDLCEEFDKLVTM
>DECOY_sp|Q8TDN7|ACER1_HUMAN
CKDDDRGLEVYPLGVPWSRDPWRYKVLTEGPMEYNADVLAMTVMGYPFTLSLLVHWLSHLYFFHRLQWFSCLRLDSLWSTLAVAWLVVSVELLRHLKENSKRTYEQCVLYLLHLALSNLAYANVTRPLFSLLTSVVTTLFVRQFLLRSNGGLFSPFYRCPMWLSYGSGLLWLLALEDLLQGLFSLTMHFYMSFLGLLMFLVWVVYLRYRKSQAYPHMLLMMLPGFLFFPLNSFTNYFEAVLESYQFNSECWDVESSQYAFLSPM
>DECOY_sp|P02763|A1AG1_HUMAN
GESEEKRQKEEHKQELPEKCKKDWDTYVVDKSPRLLCDLAEYFEGLQKEETTKPDAYVSLGWKNEDNVDFALMYKTTRDLLLLHAFHEQGGVRYSLTGNREQVNLYTTNYLCQDRQTQYRELFLTDEKTNPTFYFFTAQLEQVKSNYEERNFASALYFKWGTLQDLTANTLPVPVLNACLPLQAELLPLLSLVTLVWSLAM
>DECOY_sp|Q13444|ADA15_HUMAN
LYLSSVTPPPPARPSPVVLPPLGAGPGPLDGSPRCGQPDAPLKRPPPPKPAPGQKSPRSVVPDAPLRPTPPNRPDALEAQRKLSVPDPPLRPSPPAPFSLASAKQTRGALLRAQPPGRPESPGSQARAYQCTPKGCQLRLQHRLRAYWYSAGLMVLVLLVLLSLLLGTTLSSTKALQTTCDPPAWGEECYCRHNSDCVGHGHKCRSCEQAGLLDRVQRCHDLCVLGPGCATGPLTLLPQAVDSGLDLHVWSCNLETGNVDLTEWLLRDLSGLLPQRTGTQCQLQGCLARDPTCSVYSGSPRNGCSGFANRGTNATQLCLPAAPQAGPGWLSQCQQAYSARCGHMCVAQGGACPEGDGLSVDPPCQSSDGPCFEPLDCDRGTRPCQWGSRPLQCNQCCPGDSACQAGRPLQCTLSDCCPDVCDDLFGCDCQEGPEVFMNGCFAAMPPLSPRLEFLCSGMGDLLKAELRRASCNSFNLGPLFDTSAEMLCKTAPAPGPCPCSNGPLDHDLGLSHGLEHALSSAVGLLSTSHDMNVGGSFDPSCLSNQLAMGVTPGSFSTGTVLQASDHPRPLLLHRRAWHLFNELTVAPNPSLEVLRDQTWAELGVLARVLVNRPFFTDLLLAVELRTNLLHQFRDKYQAESHDAVLVLEVKTTETVVRRRRDLRHQGLPHEPKPQTHVSREWSLACTHGPLHLDQRLSLLPPGQLDGPGQELTYRSEPTLVVLRGLGSCTCLSVWSGAYRGRVGQYCCNELTHGESVRVTGDPQYWVLTRPGPVLRENQLLELLHSDGDLEKLRLLPEPLSTQLKKVLSLPLDDQLVQPELPREPKAESEAQQEETGGLNPLPWSPLPSGAGLLGLAWLLARLM
>DECOY_sp|Q13444-2|ADA15_HUMAN
LYLSSVTPPPPARPSPVVLPPLGAGPGPLDGSPRCGQPDAPLKRPPPPKPAPGQKSTRGALLRAQPPGRPESPGSQARAYQCTPKGCQLRLQHRLRAYWYSAGLMVLVLLVLLSLLLGTTLSSTKALQTTCDPPAWGEECYCRHNSDCVGHGHKCRSCEQAGLLDRVQRCHDLCVLGPGCATGPLTLLPQAVDSGLDLHVWSCNLETGNVDLTEWLLRDLSGLLPQRTGTQCQLQGCLARDPTCSVYSGSPRNGCSGFANRGTNATQLCLPAAPQAGPGWLSQCQQAYSARCGHMCVAQGGACPEGDGLSVDPPCQSSDGPCFEPLDCDRGTRPCQWGSRPLQCNQCCPGDSACQAGRPLQCTLSDCCPDVCDDLFGCDCQEGPEVFMNGCFAAMPPLSPRLEFLCSGMGDLLKAELRRASCNSFNLGPLFDTSAEMLCKTAPAPGPCPCSNGPLDHDLGLSHGLEHALSSAVGLLSTSHDMNVGGSFDPSCLSNQLAMGVTPGSFSTGTVLQASDHPRPLLLHRRAWHLFNELTVAPNPSLEVLRDQTWAELGVLARVLVNRPFFTDLLLAVELRTNLLHQFRDKYQAESHDAVLVLEVKTTETVVRRRRDLRHQGLPHEPKPQTHVSREWSLACTHGPLHLDQRLSLLPPGQLDGPGQELTYRSEPTLVVLRGLGSCTCLSVWSGAYRGRVGQYCCNELTHGESVRVTGDPQYWVLTRPGPVLRENQLLELLHSDGDLEKLRLLPEPLSTQLKKVLSLPLDDQLVQPELPREPKAESEAQQEETGGLNPLPWSPLPSGAGLLGLAWLLARLM
>DECOY_sp|Q13444-3|ADA15_HUMAN
LYLSSVTPPPPARPSPVVLPPLGAGPGPLDGSPRCGQPDAPLKRPPPPKPAPGQKSPRSVVPDAPLRPTPPNRPDALEAQRKLSVPDPPLRPSPPAPFSLASKATRGALLRAQPPGRPESPGSQARAYQCTPKGCQLRLQHRLRAYWYSAGLMVLVLLVLLSLLLGTTLSSTKALQTTCDPPAWGEECYCRHNSDCVGHGHKCRSCEQAGLLDRVQRCHDLCVLGPGCATGPLTLLPQAVDSGLDLHVWSCNLETGNVDLTEWLLRDLSGLLPQRTGTQCQLQGCLARDPTCSVYSGSPRNGCSGFANRGTNATQLCLPAAPQAGPGWLSQCQQAYSARCGHMCVAQGGACPEGDGLSVDPPCQSSDGPCFEPLDCDRGTRPCQWGSRPLQCNQCCPGDSACQAGRPLQCTLSDCCPDVCDDLFGCDCQEGPEVFMNGCFAAMPPLSPRLEFLCSGMGDLLKAELRRASCNSFNLGPLFDTSAEMLCKTAPAPGPCPCSNGPLDHDLGLSHGLEHALSSAVGLLSTSHDMNVGGSFDPSCLSNQLAMGVTPGSFSTGTVLQASDHPRPLLLHRRAWHLFNELTVAPNPSLEVLRDQTWAELGVLARVLVNRPFFTDLLLAVELRTNLLHQFRDKYQAESHDAVLVLEVKTTETVVRRRRDLRHQGLPHEPKPQTHVSREWSLACTHGPLHLDQRLSLLPPGQLDGPGQELTYRSEPTLVVLRGLGSCTCLSVWSGAYRGRVGQYCCNELTHGESVRVTGDPQYWVLTRPGPVLRENQLLELLHSDGDLEKLRLLPEPLSTQLKKVLSLPLDDQLVQPELPREPKAESEAQQEETGGLNPLPWSPLPSGAGLLGLAWLLARLM
>DECOY_sp|Q13444-4|ADA15_HUMAN
LYLSSVTPPPPARPSPVVLPPLGAGPGPLDGSPRCGQPDAPLKRPPPPKPAPGQSQRKLSVPDPPLRPSPPAPFSLASAKQTRGALLRAQPPGRPESPGSQARAYQCTPKGCQLRLQHRLRAYWYSAGLMVLVLLVLLSLLLGTTLSSTKALQTTCDPPAWGEECYCRHNSDCVGHGHKCRSCEQAGLLDRVQRCHDLCVLGPGCATGPLTLLPQAVDSGLDLHVWSCNLETGNVDLTEWLLRDLSGLLPQRTGTQCQLQGCLARDPTCSVYSGSPRNGCSGFANRGTNATQLCLPAAPQAGPGWLSQCQQAYSARCGHMCVAQGGACPEGDGLSVDPPCQSSDGPCFEPLDCDRGTRPCQWGSRPLQCNQCCPGDSACQAGRPLQCTLSDCCPDVCDDLFGCDCQEGPEVFMNGCFAAMPPLSPRLEFLCSGMGDLLKAELRRASCNSFNLGPLFDTSAEMLCKTAPAPGPCPCSNGPLDHDLGLSHGLEHALSSAVGLLSTSHDMNVGGSFDPSCLSNQLAMGVTPGSFSTGTVLQASDHPRPLLLHRRAWHLFNELTVAPNPSLEVLRDQTWAELGVLARVLVNRPFFTDLLLAVELRTNLLHQFRDKYQAESHDAVLVLEVKTTETVVRRRRDLRHQGLPHEPKPQTHVSREWSLACTHGPLHLDQRLSLLPPGQLDGPGQELTYRSEPTLVVLRGLGSCTCLSVWSGAYRGRVGQYCCNELTHGESVRVTGDPQYWVLTRPGPVLRENQLLELLHSDGDLEKLRLLPEPLSTQLKKVLSLPLDDQLVQPELPREPKAESEAQQEETGGLNPLPWSPLPSGAGLLGLAWLLARLM
>DECOY_sp|Q13444-5|ADA15_HUMAN
LYLSSVTPPPPARPSPVVLPPLGAGPGPLDGSPRCGQPDAPLKRPPPPKPAPGQKSPRSVVPDAPLRPTPPNRPDALEKATRGALLRAQPPGRPESPGSQARAYQCTPKGCQLRLQHRLRAYWYSAGLMVLVLLVLLSLLLGTTLSSTKALQTTCDPPAWGEECYCRHNSDCVGHGHKCRSCEQAGLLDRVQRCHDLCVLGPGCATGPLTLLPQAVDSGLDLHVWSCNLETGNVDLTEWLLRDLSGLLPQRTGTQCQLQGCLARDPTCSVYSGSPRNGCSGFANRGTNATQLCLPAAPQAGPGWLSQCQQAYSARCGHMCVAQGGACPEGDGLSVDPPCQSSDGPCFEPLDCDRGTRPCQWGSRPLQCNQCCPGDSACQAGRPLQCTLSDCCPDVCDDLFGCDCQEGPEVFMNGCFAAMPPLSPRLEFLCSGMGDLLKAELRRASCNSFNLGPLFDTSAEMLCKTAPAPGPCPCSNGPLDHDLGLSHGLEHALSSAVGLLSTSHDMNVGGSFDPSCLSNQLAMGVTPGSFSTGTVLQASDHPRPLLLHRRAWHLFNELTVAPNPSLEVLRDQTWAELGVLARVLVNRPFFTDLLLAVELRTNLLHQFRDKYQAESHDAVLVLEVKTTETVVRRRRDLRHQGLPHEPKPQTHVSREWSLACTHGPLHLDQRLSLLPPGQLDGPGQELTYRSEPTLVVLRGLGSCTCLSVWSGAYRGRVGQYCCNELTHGESVRVTGDPQYWVLTRPGPVLRENQLLELLHSDGDLEKLRLLPEPLSTQLKKVLSLPLDDQLVQPELPREPKAESEAQQEETGGLNPLPWSPLPSGAGLLGLAWLLARLM
>DECOY_sp|Q13444-6|ADA15_HUMAN
TPPSATKGEGGVTKVPRSVVPDAPLRPTPPNRPDALEAQRKLSVPDPPLRPSPPAPFSLASAKQTRGALLRAQPPGRPESPGSQARAYQCTPKGCQLRLQHRLRAYWYSAGLMVLVLLVLLSLLLGTTLSSTKALQTTCDPPAWGEECYCRHNSDCVGHGHKCRSCEQAGLLDRVQRCHDLCVLGPGCATGPLTLLPQAVDSGLDLHVWSCNLETGNVDLTEWLLRDLSGLLPQRTGTQCQLQGCLARDPTCSVYSGSPRNGCSGFANRGTNATQLCLPAAPQAGPGWLSQCQQAYSARCGHMCVAQGGACPEGDGLSVDPPCQSSDGPCFEPLDCDRGTRPCQWGSRPLQCNQCCPGDSACQAGRPLQCTLSDCCPDVCDDLFGCDCQEGPEVFMNGCFAAMPPLSPRLEFLCSGMGDLLKAELRRASCNSFNLGPLFDTSAEMLCKTAPAPGPCPCSNGPLDHDLGLSHGLEHALSSAVGLLSTSHDMNVGGSFDPSCLSNQLAMGVTPGSFSTGTVLQASDHPRPLLLHRRAWHLFNELTVAPNPSLEVLRDQTWAELGVLARVLVNRPFFTDLLLAVELRTNLLHQFRDKYQAESHDAVLVLEVKTTETVVRRRRDLRHQGLPHEPKPQTHVSREWSLACTHGPLHLDQRLSLLPPGQLDGPGQELTYRSEPTLVVLRGLGSCTCLSVWSGAYRGRVGQYCCNELTHGESVRVTGDPQYWVLTRPGPVLRENQLLELLHSDGDLEKLRLLPEPLSTQLKKVLSLPLDDQLVQPELPREPKAESEAQQEETGGLNPLPWSPLPSGAGLLGLAWLLARLM
>DECOY_sp|Q13444-7|ADA15_HUMAN
TPPSATKGEGGVTKVPRSVVPDAPLRPTPPNRPDALEAQRKLSVPDPPLRPSPPAPFSLASKATRGALLRAQPPGRPESPGSQARAYQCTPKGCQLRLQHRLRAYWYSAGLMVLVLLVLLSLLLGTTLSSTKALQTTCDPPAWGEECYCRHNSDCVGHGHKCRSCEQAGLLDRVQRCHDLCVLGPGCATGPLTLLPQAVDSGLDLHVWSCNLETGNVDLTEWLLRDLSGLLPQRTGTQCQLQGCLARDPTCSVYSGSPRNGCSGFANRGTNATQLCLPAAPQAGPGWLSQCQQAYSARCGHMCVAQGGACPEGDGLSVDPPCQSSDGPCFEPLDCDRGTRPCQWGSRPLQCNQCCPGDSACQAGRPLQCTLSDCCPDVCDDLFGCDCQEGPEVFMNGCFAAMPPLSPRLEFLCSGMGDLLKAELRRASCNSFNLGPLFDTSAEMLCKTAPAPGPCPCSNGPLDHDLGLSHGLEHALSSAVGLLSTSHDMNVGGSFDPSCLSNQLAMGVTPGSFSTGTVLQASDHPRPLLLHRRAWHLFNELTVAPNPSLEVLRDQTWAELGVLARVLVNRPFFTDLLLAVELRTNLLHQFRDKYQAESHDAVLVLEVKTTETVVRRRRDLRHQGLPHEPKPQTHVSREWSLACTHGPLHLDQRLSLLPPGQLDGPGQELTYRSEPTLVVLRGLGSCTCLSVWSGAYRGRVGQYCCNELTHGESVRVTGDPQYWVLTRPGPVLRENQLLELLHSDGDLEKLRLLPEPLSTQLKKVLSLPLDDQLVQPELPREPKAESEAQQEETGGLNPLPWSPLPSGAGLLGLAWLLARLM
>DECOY_sp|Q13444-8|ADA15_HUMAN
TPPSATKGEGGVTKVPRSVVPDAPLRPTPPNRPDALEKATRGALLRAQPPGRPESPGSQARAYQCTPKGCQLRLQHRLRAYWYSAGLMVLVLLVLLSLLLGTTLSSTKALQTTCDPPAWGEECYCRHNSDCVGHGHKCRSCEQAGLLDRVQRCHDLCVLGPGCATGPLTLLPQAVDSGLDLHVWSCNLETGNVDLTEWLLRDLSGLLPQRTGTQCQLQGCLARDPTCSVYSGSPRNGCSGFANRGTNATQLCLPAAPQAGPGWLSQCQQAYSARCGHMCVAQGGACPEGDGLSVDPPCQSSDGPCFEPLDCDRGTRPCQWGSRPLQCNQCCPGDSACQAGRPLQCTLSDCCPDVCDDLFGCDCQEGPEVFMNGCFAAMPPLSPRLEFLCSGMGDLLKAELRRASCNSFNLGPLFDTSAEMLCKTAPAPGPCPCSNGPLDHDLGLSHGLEHALSSAVGLLSTSHDMNVGGSFDPSCLSNQLAMGVTPGSFSTGTVLQASDHPRPLLLHRRAWHLFNELTVAPNPSLEVLRDQTWAELGVLARVLVNRPFFTDLLLAVELRTNLLHQFRDKYQAESHDAVLVLEVKTTETVVRRRRDLRHQGLPHEPKPQTHVSREWSLACTHGPLHLDQRLSLLPPGQLDGPGQELTYRSEPTLVVLRGLGSCTCLSVWSGAYRGRVGQYCCNELTHGESVRVTGDPQYWVLTRPGPVLRENQLLELLHSDGDLEKLRLLPEPLSTQLKKVLSLPLDDQLVQPELPREPKAESEAQQEETGGLNPLPWSPLPSGAGLLGLAWLLARLM
>DECOY_sp|Q13444-9|ADA15_HUMAN
RPSELGQAPCTRVHAGRAPTPLCHSGQPHPSPQRGLSSRDPCLTRLRCGPLPRPSASLVRLYQCTPKGCQLRLQHRLRAYWYSAGLMVLVLLVLLSLLLGTTLSSTKALQTTCDPPAWGEECYCRHNSDCVGHGHKCRSCEQAGLLDRVQRCHDLCVLGPGCATGPLTLLPQAVDSGLDLHVWSCNLETGNVDLTEWLLRDLSGLLPQRTGTQCQLQGCLARDPTCSVYSGSPRNGCSGFANRGTNATQLCLPAAPQAGPGWLSQCQQAYSARCGHMCVAQGGACPEGDGLSVDPPCQSSDGPCFEPLDCDRGTRPCQWGSRPLQCNQCCPGDSACQAGRPLQCTLSDCCPDVCDDLFGCDCQEGPEVFMNGCFAAMPPLSPRLEFLCSGMGDLLKAELRRASCNSFNLGPLFDTSAEMLCKTAPAPGPCPCSNGPLDHDLGLSHGLEHALSSAVGLLSTSHDMNVGGSFDPSCLSNQLAMGVTPGSFSTGTVLQASDHPRPLLLHRRAWHLFNELTVAPNPSLEVLRDQTWAELGVLARVLVNRPFFTDLLLAVELRTNLLHQFRDKYQAESHDAVLVLEVKTTETVVRRRRDLRHQGLPHEPKPQTHVSREWSLACTHGPLHLDQRLSLLPPGQLDGPGQELTYRSEPTLVVLRGLGSCTCLSVWSGAYRGRVGQYCCNELTHGESVRVTGDPQYWVLTRPGPVLRENQLLELLHSDGDLEKLRLLPEPLSTQLKKVLSLPLDDQLVQPELPREPKAESEAQQEETGGLNPLPWSPLPSGAGLLGLAWLLARLM
>DECOY_sp|Q13444-10|ADA15_HUMAN
RPSELGQAPCTRVHAGRAPTPLCHSGQPHPSPQRGLSYQCTPKGCQLRLQHRLRAYWYSAGLMVLVLLVLLSLLLGTTLSSTKALQTTCDPPAWGEECYCRHNSDCVGHGHKCRSCEQAGLLDRVQRCHDLCVLGPGCATGPLTLLPQAVDSGLDLHVWSCNLETGNVDLTEWLLRDLSGLLPQRTGTQCQLQGCLARDPTCSVYSGSPRNGCSGFANRGTNATQLCLPAAPQAGPGWLSQCQQAYSARCGHMCVAQGGACPEGDGLSVDPPCQSSDGPCFEPLDCDRGTRPCQWGSRPLQCNQCCPGDSACQAGRPLQCTLSDCCPDVCDDLFGCDCQEGPEVFMNGCFAAMPPLSPRLEFLCSGMGDLLKAELRRASCNSFNLGPLFDTSAEMLCKTAPAPGPCPCSNGPLDHDLGLSHGLEHALSSAVGLLSTSHDMNVGGSFDPSCLSNQLAMGVTPGSFSTGTVLQASDHPRPLLLHRRAWHLFNELTVAPNPSLEVLRDQTWAELGVLARVLVNRPFFTDLLLAVELRTNLLHQFRDKYQAESHDAVLVLEVKTTETVVRRRRDLRHQGLPHEPKPQTHVSREWSLACTHGPLHLDQRLSLLPPGQLDGPGQELTYRSEPTLVVLRGLGSCTCLSVWSGAYRGRVGQYCCNELTHGESVRVTGDPQYWVLTRPGPVLRENQLLELLHSDGDLEKLRLLPEPLSTQLKKVLSLPLDDQLVQPELPREPKAESEAQQEETGGLNPLPWSPLPSGAGLLGLAWLLARLM
>DECOY_sp|Q13444-11|ADA15_HUMAN
LYLSSVTPPPPARPSPVVLPPLGAGPGPLDGSPRCGQPDAPLKRPPPPKPAPGQKSTRGALLRAQPPGRPESPGSQARAYQCTPKGCQLRLQHRLRAYWYSAGLMVLVLLVLLSLLLGTTLSSTKALQTTCDPPAWGEECYCRHNSDCVGHGHKCRSCEQAGLLDRVQRCHDLCVLGPGCATGPLTLLPQAVDSGLDLHVWSCNLETGNVDLTEWLLRDLSGLLPQRTGTQCQLQGCLARDPTCSVYSGSPRNGCSGFANRGTNATQLCLPAAPQAGPGWLSQCQQAYSARCGHMCVAQGGACPEGDGLSVDPPCQSSDGPCFEPLDCDRGTRPCQWGSRPLQCNQCCPGDSACQAGRPLQCTLSDCCPDVCDDLFGCDCQEGPEVFMNGCFAAMPPLSPRLEFLCSGMGDLLKAELRRASCNSFNLGPVLRENQLLELLHSDGDLEKLRLLPEPLSTQLKKVLSLPLDDQLVQPELPREPKAESEAQQEETGGLNPLPWSPLPSGAGLLGLAWLLARLM
>DECOY_sp|Q13444-12|ADA15_HUMAN
LYLSSVTPPPPARPSPVVLPPLGAGPGPLDGSPRCGQPDAPLKRPPPPKPAPGQKSTRGALLRAQPPGRPESPGSQARAYQCTPKGCQLRLQHRLRAYWYSAGLMVLVLLVLLSLLLGTTLSSTKALQTTCDPPAWGEECYCRHNSDCVGHGHKCRSCEQAGLLDRVQRCHDLCVLGPGCATGPLTLLPQAVDSGLDLHVWSCNLETGNVDLTEWLLRDLSGLLPQRTGTQCQLQGCLARDPTCSVYSGSPRNGCSGFANRGTNATQLCLPAAPQAGPGWLSQCQQAYSARCGHMCVAQGGACPEGDGLSVDPPCQSSDGPCFEPLDCDRGTRPCQWGSRPLQCNQCCPGDSACQAGRPLQCTLSDCCPDVCDDLFGCDCQEGPEVFMNGCFAAMPPLSPRLEFLCSGMGDLLKAELRRASCNSFNLGPLFDTSAEMLCKTAPAPGPCPCSNGPLDHDLGLSHGLEHALSSAVGLLSTSHDMNVGGSFDPSCLSNQLAMGVTPGSFSTGTVLQASDHPRPLLLHRRAWHLFNELTVAPNPSLEVLRDQTWAELGVLARVLVNRPFFTDLLLAVELRTNLLHQFRDKYQAESHDAVLVLEVKTTETVVRRRRDLRHQGLPHEPKPQTHVSREWSLACTHGPLHLDQRLSLLPPGQLDGPGQELTYRSEPTLVVLRGLGSCTCLSVWSGAYRGRVGQYCCNELTHGESVRVTGDPQYWVLTRPGPVLRENQLLELLHSDGDLEKLRLLPEPLSTQLKKVLSLPLDDQLVQPELPREPKAESEAQQEETGGAPGLVGWSLVLNPLPWSPLPSGAGLLGLAWLLARLM
>DECOY_sp|Q13444-13|ADA15_HUMAN
VQDQGGLSSVLGPGCATGPLTLLPQAVDSGLDLHVWSCNLETGNVDLTEWLLRDLSGLLPQRTGTQCQLQGCLARDPTCSVYSGSPRNGCSGFANRGTNATQLCLPAAPQAGPGWLSQCQQAYSARCGHMCVAQGGACPEGDGLSVDPPCQSSDGPCFEPLDCDRGTRPCQWGSRPLQCNQCCPGDSACQAGRPLQCTLSDCCPDVCDDLFGCDCQEGPEVFMNGCFAAMPPLSPRLEFLCSGMGDLLKAELRRASCNSFNLGPLFDTSAEMLCKTAPAPGPCPCSNGPLDHDLGLSHGLEHALSSAVGLLSTSHDMNVGGSFDPSCLSNQLAMGVTPGSFSTGTVLQASDHPRPLLLHRRAWHLFNELTVAPNPSLEVLRDQTWAELGVLARVLVNRPFFTDLLLAVELRTNLLHQFRDKYQAESHDAVLVLEVKTTETVVRRRRDLRHQGLPHEPKPQTHVSREWSLACTHGPLHLDQRLSLLPPGQLDGPGQELTYRSEPTLVVLRGLGSCTCLSVWSGAYRGRVGQYCCNELTHGESVRVTGDPQYWVLTRPGPVLREFRKCSALQSLRTFRSPSWPSRGRRPQSRQSRSLAVQPAEVNCASVLNPLPWSPLPSGAGLLGLAWLLARLM
>DECOY_sp|Q92685|ALG3_HUMAN
HKKASHQTKSPFPQPGLWLQLLLVAHCLHLAASSCSTSPYTNWSLELLGLVLRLLLHTLRWAPMAWLLYPLTHFYWVYFQYHLRSSFCLGLFNSTFLTSVLQNPTLPQPPKRKVSPRDLLSLLSEGRTHRWCLAFLLLLTLHATLLALHFRAHLFLAEPLRFWNVTWHFLFRQGLDFRSSLYGSPNELLFPLGLVVQLGACLGKLPLARGFGFQTLLLFLLGPAFLLVNKMVSVALSFFCCGWGRWQALLLNLSLFLLVMAVPDNFRLLVFLSHRVYSACCMFFFVFPPKVCTQHYLLFVLLLTALYLVAFLNQARTLMDRGSTAYYLGMFLYVFGAPYVLPGTDGQLQTYDYTGNLVGEVEAMYKAWDLETYARVHLVWFTLGVEALCLCAAVLLTRYPRELLRRLEQWRAQLWKQCLGEAQAASGRSRKRGLGAAM
>DECOY_sp|Q92685-2|ALG3_HUMAN
HKKASHQTKSPFPQPGLWLQLLLVAHCLHLAASSCSTSPYTNWSLELLGLVLRLLLHTLRWAPMAWLLYPLTHFYWVYFQYHLRSSFCLGLFNSTFLTSVLQNPTLPQPPKRKVSPRDLLSLLSEGRTHRWCLAFLLLLTLHATLLALHFRAHLFLAEPLRFWNVTWHFLFRQGLDFRSSLYGSPNELLFPLGLVVQLGACLGKLPLARGFGFQTLLLFLLGPAFLLVNKMVSVALSFFCCGWGRWQALLLNLSLFLLVMAVPDNFRLLVFLSHRVYSACCMFFFVFPPKVCTQHYLLFVLLLTALYLVAFLNQARTLMDRGSTAYYLGMFLYVFGAPYVLPGTDGQLQTYDYTGNLVGEVEAMYKAWDLETDGGCGSFGANKEAQAPFM
>DECOY_sp|Q7Z713|ANR37_HUMAN
KRKCGSTNEVSGLRKSRQLVAVCDRNDPHESKALTQMKCLTTLKFACDPFGCSWALDEATQGKNNCLDLQADSAVLLSLCELSGKVAKAHLPAEGLVDQQNLDAGTQLQWLLFCALGSGAALHVPSKQCPDPPANVSAGTELLKHLGDVEPNCDLLLM
>DECOY_sp|P02647|APOA1_HUMAN
QTNKKLTYEELASLFSKVFSELVPLLGRQLDELAKPKAESLTSLHETKAAHYEARLAGGNKELAERLAARLRQLEDSYPALHRTLADVHRARARDMEEGLPSKLEQLEHKLRQAGEQLERALPEKVRQYLEMEEQKKWQFDDLYPQKVKELEVAKSMDERQLGETKEELNDWFEQTVPGLQREKLSFTSTVSDWNDLKLLNLKQGLASGEFQSVYRDGSKDLVDVYVTALKDRVDWPSQPPEDQQWFRHAQSGTLFLVALTLVAKAM
>DECOY_sp|Q06278|AOXA_HUMAN
LPVNWPVYSGPERDPLKMTKFDECARMKLEPTLPSNLTLPGHLRGERQAASVADHLAFFVSCGLFVGSEGLKGSSYLTNSNQSPPLLALHLETPMDCLAPKLYQDPRGTHLLGQPSYNLEELTYLGMGQLFAGELQGLDLAPNLSCGVDMVLDRTLKNHDGTLCDLEVESCAAGYVFYEFPQGEKGEWNMDSEYRGFYGVASLNLSEDFATQAWKDWTKGPKNSLLPERKLLLTQCAKDVALGNLDAVVSGGSLNANPVTETSTRGLHVNSMPRMLRESVVQLKMTHVGQGMELGGHTVLVSGDLYLHVLAAAQGARASGLGVPKFLPVMALKKKGWYNEANKFAEVKRVLSYSSMAMCREWCQLLKNANLEKQYPTQDLKEYMNLRLKVEPSLGKCAAVETLCSETLLAAQPFGFRGFATNSPLNRTCAWRGRCNLPKFYANDKMLLGMELVFLSEDLSAGANSYHEMDLALRLGDNMFGKAKYGLYPRHGGTLLMDERLVEGRCVRAGKHNAAFATVAALLGKTLKVGGFAGGRRVVHCMKVNAPKLLTSAVLDQLKYPFQTSVYVDMEQDEKGPVVLMSQTEMYFHEQGGMHLEGELLQDVKVFAEDVNGYEKRLEKPFSSNHQLSEELTLLLPELDQYVKLRKVARKAAQVESDALVACVLQGVCFKVDTALKFEAETFFCFSNVDSLHEATMLDVVGPMSLAESLDLSVKLAHRASSTVFTLFLEQDVLPMDDCYLAEGTAKHVGSLHMLPHGLPDEPHKQPGLNQKYLTSCHKHSHLDELASEKYDALSPYHVPDKKMLLQSVELYKFFLFSLLLRKTFEKVGGPASGLLSVENLLRLCALDLMQENWRHGLKLQCSKNACLTAPGVGGYSLCLRELLGDGEGFFRVMGSNVLALANERQQARQFASVFEKRWSYPLNVSVLLEQKPLDANPKCSLFQENLPLRKQGKESLLNLTCNGVALLPNLDSDPRHSLLHGGLSAMRNLQSGALTGLKHLLAHYMQKTEEPKLQVVDALLKDVQALSLGAGLTLGNYAHNVVSLEERLDPSLLVPHFVKGKFVEPGVSTNGMLVPAQPKYKFFELLKELTVPSFWMRMESGFRVRTQSKQEAMLMLEPPFLLEQTPDLPLFEEEAFKLPSKTSGEEFEPLGNLGQDLCCVGNKESQCCGSKTCFKTCADLLRPYGTRCCLNGGLADTLQDLTPEPHRNLLTYLSMVMGPTCFGCQTGHKCARLEQVPHRLTHTSGLGEVTTVAAGYLSCLPLLCANAPHRHRKLTLPNRYSLMVTCAGCGGGGCGKTTGYRLKKRLLYPLLMTEPDVKNELKRVGNVYFLLESRADM
>DECOY_sp|A6NK59|ASB14_HUMAN
WTGTFLGQGYLDYKEYLVYKARLNPLPLFSMFVPRCLHRLGMKRCKLRLCLKHLRSPNTLLFHLESWLGKQQLVKAKLSCRLVQDVYDLMRVVKVGSLHQLWSLTLVECKFTKDLVTSTWGEVTYSPHKVDGHPCDFRCETDYGYNLLRMLMVEKDLTYQLASPFHLPNRVCFYNVNAGRHLLLSLLEYNGRMLALQLCNVPDQNPLAGASLLKLVSSLDSNSVAFYLAKRSHDDYKHNRLQDLMFNVDFGAQLLLELCQPHAGAAACHVPSLGSKQLAALDTVPLLKLLALLHRGDAAVHLPLHGSKNPLNADAGYELLLAVADPNGGSAAELLLSSSDSALCFKLKRGLLMEMLETHGSQAALALPTFGYTSQPDPHAGSVLMKDVMLREGKLAAEHLARTENARCLNVDAGYNLLLAAMDYCRDLVAALLPSNGEFKNANPNCGNLLLFTANELLCSSVALFLPTEGNHTTQEWLSPDSASLTLELKRLNLQVAKAHLPLWGLEDAEGFASHKYTLHSLADKEGKVELTEVKKLYDASLFSHLSEKDPAHQATGKPYLDQLSQQLLLQTDFDEDLDEDSTYNDM
>DECOY_sp|A6NK59-2|ASB14_HUMAN
WTGTFLGQGYLDYKEYLVYKARLNPLPLFSMFVPRCLHRLGMKRCKLRLCLKHLRSPNTLLFHLESWLGKQQLVKAKLSCRLVQDVYDLMRVVKVGSLHQLWSLTLVECKFTKDLVTSTWGEVTYSPHKVDGHPCDFRCETDYGYNLLRMLMVEKDLTYQLASPFHLPNRVCFYNVNAGRHLLLSLLEYNGRMLALQLCNVPDQNPLAGASLLKLVSSLDSNSVAFYLAKRSHDDYKHNRLQDLMFNVDFGAQLLLELCQPHAGAAACHVPSLGSKQLAALDTVPLLKLLRALFKFLLKCLM
>DECOY_sp|A6NK59-3|ASB14_HUMAN
WTGTFLGQGYLDYKEYLVYKARLNPLPLFSMFVPRCLHRLGMKRCKLRLCLKHLRSPNTLLFHLESWLGKQQLVKAKLSCRLVQDVYDLMRVVKVGSLHQLWSLTLVECKFTKDLVTSTWGEVTYSPHKVDGHPCDFRCETDYGYNLLRMLMVEKDLTYQLASPFHLPNRVCFYNVNAGRHLLLSLLEYNGRMLALQLCNVPDQNPLAGASLLKLVSSLDSNSVAFYLAKRSHDDYKHNRLQDLMFNVDFGAQLLLELCQPHAGAAACHVPSLGSKQLAALDTVPLLKLLALLHRGDAAVHLPLHGSKNPLNADAGYELLLAVADPNGGSAAELLLSSSDSAQGHANAKRGLLMEMLETHGSQAALALPTFGYTSQPDPHAGSVLMKDVMLREGKLAAEHLARTENARCLNVDAGYNLLLAAMDYCRDLVAALLPSNGEFKNANPNCGNLLLFTANELLCSSVALFLPTEGNHTTQEWLSPDSASLTLELKRLNLQVAKAHLPLWGLEDAEGFASHKYTLHSLADKEKGELTEVKKLYDASLFSHLSEKDPAHQATGKPYLDQLSQQLLLQTDFDEDLDEDSTYNDM
>DECOY_sp|Q8N957|ANKF1_HUMAN
TFCAVLGLEFMQLPLNLFGSHPTYPNNQGPATCVDDSAPLLLLFSVNHGMELVEQTYRLFRNAQHLPLNLQQLLKAVAMQLEYFFLQMPCDSTHDVSEMSESGSKLQLWEWERESLNNNREKLVHCLLNPKLQTVLKVLQDVSSCKLLYGLYLGPFRLQHRKSHYSLLDQLTLLLLDLATPEEPTSLKRSQSQKLSLQMKWGNFFSYLMEVRELTVLLLNGRHKDLPEYYRVGLNHTGLLNQLQATAALKMRQTQLVTSSSSSLPLSRQLRWLDEWMCSKLTFWLFDQTLSSTHSDDLEVLPVQDENTVLLNKDYYFLVALYLRKGLKTVKFNSSHFLKHLRSSVSKRQGTTQKLTSRECSYHQHLRAVQQLLGELVESQKGRHPREDDYKDWNSPSACAPTTTQAPGWKGMNYASVQVFYQQGMTLGTLTRCLTQLNDMLLEGALPSFDESMSWEKVRYTVVAANVSLPEQFSVTLSTSSTVMLCVNTPMEPRAAHEFGKTRRMYRLRYWEWKALKQKEETNDLTFGENEVQASLESRVEQAEQVLTNLHMRASELSVFHPSREAGRTLLRLALPVNNTMLALDLPTLGESNPTNLDLEEPTYQYLLLQVADMDQQEVAEFMAENGQFNVSKRTLSRLDRTRTFYAEDFSSHSKGKLESLRNYRKLAANPSSPASKKHSQCLHLNQMQQTKMRVCNWNLSNSAASSCTTPLQGTSENLLDCQSKRRQHSRLQAFCARRFGLKLSCTFRHKDFLRRLTLSAEM
>DECOY_sp|Q01814|AT2B2_HUMAN
LSTELSHLPSGPSSSTAKSSTDTTLNLGSDLASNKNNLSSPPSSNKQLAADEELDTDDLLPLHPQSDERLFEPHAMFNHLSRTSEKPELGEYLSRSFKAVRVLQTQRLNLRGFWLLQRRGLREEAHDLEEVDENLEEEPLEKEQTRLGAKELKFRLSTPLTALVQGWVLEGLGLFLCWMWQDLQLPSCSFKPGGFQVLVLQLAFTGLVLTCFLPRNFLGDFVRNEGHKRLANLENFLQMMVFTNFLLTYHESPPSHLPARNGSDLQFKMEGVFLLTFLLALQYVAHGLLKNMMRTSLLKPRNGYKRPLLLTETPPETALALSAFTDMLLNVWLMQVKALPSDQTLCAGTFAVLVAVVNVTLQFQLKFSLSDYVRNGWMVKAVLSSFNDDTLLLDSAKEAVDTGALGMAFGVDKKALAPGDNTGDGTVAVVRQQETHTSDLLKGVLTKHDTPSRSALRVKLPWKLDRLEQELEKGERNRRLNFKEGELCLFDEGPHLLGKCLALRAATNLNDGTVRMVTLGRAQKRCLAEPVERPVPDELGVVCLCTLENLLDNENDWDPEPSSPFRDYAVCLRTLGDCAMPELKKVVMERDRDRPFRVPEGAGNLKLCKKCLVLESAKGSYRMFSEDPKLLVTSMKRSVSNFTYKVYKLEEPMQRSVPEYDKQLDLVFGLLGCEKTNGVRQPLAGKEEPPLKLTTYASNLALANLLLEMKTTNLSSPDPLKEYHVDGVYAQVVTRMNTTLTGKTDSCLATANGMTECADLRHVLNNKDMKKMVSYALSLTVALPLGEPVAVVLVTVGLLFKFVFYQVYVPTCEPLWKKPNVVFTDVTFYLVLLLVTLASMVLGKAGLQVAKLTKLGQLVKSKKEHMSKKRADDADGGEAKSLPQMEMAAAGDQKQKASQSADVNGDQKMGNVLSANASDAANSAAAGDAAPLQLGDKKGVKKGKKDEEEEGGAGLLTFLLGTQSNVGVATVLRMGSGEMVHTGSLLMPKDDVKRSVQDSEGTLSSEDKLLDNGQLFLGDAPLLDGKYVQALDGVVLEAVPLQVVQGRAVVTKFQEQERLSQLRGFKQKESWDNFATVLVVCLVSLLLAAGELWGAEAEGEDEAGGQATACGENGEGPPHYFSLGLSLLAALELLLLTVDQLAEWVLQLFKTKKPPPLFNQGFLKRKQELDPATGPLGEVPSKTRRLCLAETDGYTKEKLVVAETRGLEMLRSLEEMTCGFEGGHSSERNQKNSYFDSNTMDGM
>DECOY_sp|Q01814-2|AT2B2_HUMAN
GQGAAAPPLSTPSSLANSLSRVSPSSLNAVDQSQSTVSSRRQLAGQFSAGKSFTNVVELQTQRLNLRGFWLLQRRGLREEAHDLEEVDENLEEEPLEKEQTRLGAKELKFRLSTPLTALVQGWVLEGLGLFLCWMWQDLQLPSCSFKPGGFQVLVLQLAFTGLVLTCFLPRNFLGDFVRNEGHKRLANLENFLQMMVFTNFLLTYHESPPSHLPARNGSDLQFKMEGVFLLTFLLALQYVAHGLLKNMMRTSLLKPRNGYKRPLLLTETPPETALALSAFTDMLLNVWLMQVKALPSDQTLCAGTFAVLVAVVNVTLQFQLKFSLSDYVRNGWMVKAVLSSFNDDTLLLDSAKEAVDTGALGMAFGVDKKALAPGDNTGDGTVAVVRQQETHTSDLLKGVLTKHDTPSRSALRVKLPWKLDRLEQELEKGERNRRLNFKEGELCLFDEGPHLLGKCLALRAATNLNDGTVRMVTLGRAQKRCLAEPVERPVPDELGVVCLCTLENLLDNENDWDPEPSSPFRDYAVCLRTLGDCAMPELKKVVMERDRDRPFRVPEGAGNLKLCKKCLVLESAKGSYRMFSEDPKLLVTSMKRSVSNFTYKVYKLEEPMQRSVPEYDKQLDLVFGLLGCEKTNGVRQPLAGKEEPPLKLTTYASNLALANLLLEMKTTNLSSPDPLKEYHVDGVYAQVVTRMNTTLTGKTDSCLATANGMTECADLRHVLNNKDMKKMVSYALSLTVALPLGEPVAVVLVTVGLLFKFVFYQVYVPTCEPLWKKPNVVFTDVTFYLVLLLVTLASMVLGKAGLQVAKLTKLGQLVKSKKEHMSKKRADDADGGEAKSLPQMEMAAAGDQKQKASQSADVNGDQKMGNVLSANASDAANSAAAGDAAPLQLGDKKGVKKGKKDEEEEGGAGLLTFLLGTQSNVGVATVLRMGSGEMVHTGSLLMPKDDVKRSVQDSEGTLSSEDKLLDNGQLFLGDAPLLDGKYVQALDGVVLEAVPLQVVQGRAVVTKFQEQERLSQLRGFKQKESWDNFATVLVVCLVSLLLAAGELWGAEAEGEDEAGGQATACGENGEGPPHYFSLGLSLLAALELLLLTVDQLAEWVLQLFKTKKPPPLFNQGFLKRKQELDPATGPLGEVPSKTRRLCLAETDGYTKEKLVVAETRGLEMLRSLEEMTCGFEGGHSSERNQKNSYFDSNTMDGM
>DECOY_sp|Q01814-3|AT2B2_HUMAN
GQGAAAPPLSTPSSLANSLSRVSPSSLNAVDQSQSTVSSRRQLAGQFSAGKSFTNVVELQTQRLNLRGFWLLQRRGLREEAHDLEEVDENLEEEPLEKEQTRLGAKELKFRLSTPLTALVQGWVLEGLGLFLCWMWQDLQLPSCSFKPGGFQVLVLQLAFTGLVLTCFLPRNFLGDFVRNEGHKRLANLENFLQMMVFTNFLLTYHESPPSHLPARNGSDLQFKMEGVFLLTFLLALQYVAHGLLKNMMRTSLLKPRNGYKRPLLLTETPPETALALSAFTDMLLNVWLMQVKALPSDQTLCAGTFAVLVAVVNVTLQFQLKFSLSDYVRNGWMVKAVLSSFNDDTLLLDSAKEAVDTGALGMAFGVDKKALAPGDNTGDGTVAVVRQQETHTSDLLKGVLTKHDTPSRSALRVKLPWKLDRLEQELEKGERNRRLNFKEGELCLFDEGPHLLGKCLALRAATNLNDGTVRMVTLGRAQKRCLAEPVERPVPDELGVVCLCTLENLLDNENDWDPEPSSPFRDYAVCLRTLGDCAMPELKKVVMERDRDRPFRVPEGAGNLKLCKKCLVLESAKGSYRMFSEDPKLLVTSMKRSVSNFTYKVYKLEEPMQRSVPEYDKQLDLVFGLLGCEKTNGVRQPLAGKEEPPLKLTTYASNLALANLLLEMKTTNLSSPDPLKEYHVDGVYAQVVTRMNTTLTGKTDSCLATANGMTECADLRHVLNNKDMKKMVSYALSLTVALPLGEPVAVVLVTVGLLFKFVFYQVYVPTCEPLWKKPNVVFTDVTFYLVLLLVTLASMVLGKAGLQVAKLTKLGQLVKSKKEHMSKKRADDADGGEAKSLPQMEMAAAGDQKQANVLSANASDAANSAAAGDAAPLQLGDKKGVKKGKKDEEEEGGAGLLTFLLGTQSNVGVATVLRMGSGEMVHTGSLLMPKDDVKRSVQDSEGTLSSEDKLLDNGQLFLGDAPLLDGKYVQALDGVVLEAVPLQVVQGRAVVTKFQEQERLSQLRGFKQKESWDNFATVLVVCLVSLLLAAGELWGAEAEGEDEAGGQATACGENGEGPPHYFSLGLSLLAALELLLLTVDQLAEWVLQLFKTKKPPPLFNQGFLKRKQELDPATGPLGEVPSKTRRLCLAETDGYTKEKLVVAETRGLEMLRSLEEMTCGFEGGHSSERNQKNSYFDSNTMDGM
>DECOY_sp|Q01814-4|AT2B2_HUMAN
GQGAAAPPLSTPSSLANSLSRVSPSSLNAVDQSQSTVSSRRQLAGQFSAGKSFTNVVELQTQRLNLRGFWLLQRRGLREEAHDLEEVDENLEEEPLEKEQTRLGAKELKFRLSTPLTALVQGWVLEGLGLFLCWMWQDLQLPSCSFKPGGFQVLVLQLAFTGLVLTCFLPRNFLGDFVRNEGHKRLANLENFLQMMVFTNFLLTYHESPPSHLPARNGSDLQFKMEGVFLLTFLLALQYVAHGLLKNMMRTSLLKPRNGYKRPLLLTETPPETALALSAFTDMLLNVWLMQVKALPSDQTLCAGTFAVLVAVVNVTLQFQLKFSLSDYVRNGWMVKAVLSSFNDDTLLLDSAKEAVDTGALGMAFGVDKKALAPGDNTGDGTVAVVRQQETHTSDLLKGVLTKHDTPSRSALRVKLPWKLDRLEQELEKGERNRRLNFKEGELCLFDEGPHLLGKCLALRAATNLNDGTVRMVTLGRAQKRCLAEPVERPVPDELGVVCLCTLENLLDNENDWDPEPSSPFRDYAVCLRTLGDCAMPELKKVVMERDRDRPFRVPEGAGNLKLCKKCLVLESAKGSYRMFSEDPKLLVTSMKRSVSNFTYKVYKLEEPMQRSVPEYDKQLDLVFGLLGCEKTNGVRQPLAGKEEPPLKLTTYASNLALANLLLEMKTTNLSSPDPLKEYHVDGVYAQVVTRMNTTLTGKTDSCLATANGMTECADLRHVLNNKDMKKMVSYALSLTVALPLGEPVAVVLVTVGLLFKFVFYQVYVPTCEPLWKKPNVVFTDVTFYLVLLLVTLASMVLGKAGLQVAKLTKLGQLVKSKKEHMSKKRADDADGGEAKSLPQMEMAAAGDQKQKKAKKDEEEEGGAGLLTFLLGTQSNVGVATVLRMGSGEMVHTGSLLMPKDDVKRSVQDSEGTLSSEDKLLDNGQLFLGDAPLLDGKYVQALDGVVLEAVPLQVVQGRAVVTKFQEQERLSQLRGFKQKESWDNFATVLVVCLVSLLLAAGELWGAEAEGEDEAGGQATACGENGEGPPHYFSLGLSLLAALELLLLTVDQLAEWVLQLFKTKKPPPLFNQGFLKRKQELDPATGPLGEVPSKTRRLCLAETDGYTKEKLVVAETRGLEMLRSLEEMTCGFEGGHSSERNQKNSYFDSNTMDGM
>DECOY_sp|Q01814-5|AT2B2_HUMAN
LSTELSHLPSGPSSSTAKSSTDTTLNLGSDLASNKNNLSSPPSSNKQLAADEELDTDDLLPLHPQSDERLFEPHAMFNHLSRTSEKPELGEYLSRSFKAVRVLQTQRLNLRGFWLLQRRGLREEAHDLEEVDENLEEEPLEKEQTRLGAKELKFRLSTPLTALVQGWVLEGLGLFLCWMWQDLQLPSCSFKPGGFQVLVLQLAFTGLVLTCFLPRNFLGDFVRNEGHKRLANLENFLQMMVFTNFLLTYHESPPSHLPARNGSDLQFKMEGVFLLTFLLALQYVAHGLLKNMMRTSLLKPRNGYKRPLLLTETPPETALALSAFTDMLLNVWLMQVKALPSDQTLCAGTFAVLVAVVNVTLQFQLKFSLSDYVRNGWMVKAVLSSFNDDTLLLDSAKEAVDTGALGMAFGVDKKALAPGDNTGDGTVAVVRQQETHTSDLLKGVLTKHDTPSRSALRVKLPWKLDRLEQELEKGERNRRLNFKEGELCLFDEGPHLLGKCLALRAATNLNDGTVRMVTLGRAQKRCLAEPVERPVPDELGVVCLCTLENLLDNENDWDPEPSSPFRDYAVCLRTLGDCAMPELKKVVMERDRDRPFRVPEGAGNLKLCKKCLVLESAKGSYRMFSEDPKLLVTSMKRSVSNFTYKVYKLEEPMQRSVPEYDKQLDLVFGLLGCEKTNGVRQPLAGKEEPPLKLTTYASNLALANLLLEMKTTNLSSPDPLKEYHVDGVYAQVVTRMNTTLTGKTDSCLATANGMTECADLRHVLNNKDMKKMVSYALSLTVALPLGEPVAVVLVTVGLLFKFVFYQVYVPTCEPLWKKPNVVFTDVTFYLVLLLVTLASMVLGKAGLQVAKLTKLGQLVKSKKEHMSKKRADDADGGEAKSLPQMEMAAAGDQKQANVLSANASDAANSAAAGDAAPLQLGDKKGVKKGKKDEEEEGGAGLLTFLLGTQSNVGVATVLRMGSGEMVHTGSLLMPKDDVKRSVQDSEGTLSSEDKLLDNGQLFLGDAPLLDGKYVQALDGVVLEAVPLQVVQGRAVVTKFQEQERLSQLRGFKQKESWDNFATVLVVCLVSLLLAAGELWGAEAEGEDEAGGQATACGENGEGPPHYFSLGLSLLAALELLLLTVDQLAEWVLQLFKTKKPPPLFNQGFLKRKQELDPATGPLGEVPSKTRRLCLAETDGYTKEKLVVAETRGLEMLRSLEEMTCGFEGGHSSERNQKNSYFDSNTMDGM
>DECOY_sp|Q01814-6|AT2B2_HUMAN
LSTELSHLPSGPSSSTAKSSTDTTLNLGSDLASNKNNLSSPPSSNKQLAADEELDTDDLLPLHPQSDERLFEPHAMFNHLSRTSEKPELGEYLSRSFKAVRVLQTQRLNLRGFWLLQRRGLREEAHDLEEVDENLEEEPLEKEQTRLGAKELKFRLSTPLTALVQGWVLEGLGLFLCWMWQDLQLPSCSFKPGGFQVLVLQLAFTGLVLTCFLPRNFLGDFVRNEGHKRLANLENFLQMMVFTNFLLTYHESPPSHLPARNGSDLQFKMEGVFLLTFLLALQYVAHGLLKNMMRTSLLKPRNGYKRPLLLTETPPETALALSAFTDMLLNVWLMQVKALPSDQTLCAGTFAVLVAVVNVTLQFQLKFSLSDYVRNGWMVKAVLSSFNDDTLLLDSAKEAVDTGALGMAFGVDKKALAPGDNTGDGTVAVVRQQETHTSDLLKGVLTKHDTPSRSALRVKLPWKLDRLEQELEKGERNRRLNFKEGELCLFDEGPHLLGKCLALRAATNLNDGTVRMVTLGRAQKRCLAEPVERPVPDELGVVCLCTLENLLDNENDWDPEPSSPFRDYAVCLRTLGDCAMPELKKVVMERDRDRPFRVPEGAGNLKLCKKCLVLESAKGSYRMFSEDPKLLVTSMKRSVSNFTYKVYKLEEPMQRSVPEYDKQLDLVFGLLGCEKTNGVRQPLAGKEEPPLKLTTYASNLALANLLLEMKTTNLSSPDPLKEYHVDGVYAQVVTRMNTTLTGKTDSCLATANGMTECADLRHVLNNKDMKKMVSYALSLTVALPLGEPVAVVLVTVGLLFKFVFYQVYVPTCEPLWKKPNVVFTDVTFYLVLLLVTLASMVLGKAGLQVAKLTKLGQLVKSKKEHMSKKRADDADGGEAKSLPQMEMAAAGDQKQKKAKKDEEEEGGAGLLTFLLGTQSNVGVATVLRMGSGEMVHTGSLLMPKDDVKRSVQDSEGTLSSEDKLLDNGQLFLGDAPLLDGKYVQALDGVVLEAVPLQVVQGRAVVTKFQEQERLSQLRGFKQKESWDNFATVLVVCLVSLLLAAGELWGAEAEGEDEAGGQATACGENGEGPPHYFSLGLSLLAALELLLLTVDQLAEWVLQLFKTKKPPPLFNQGFLKRKQELDPATGPLGEVPSKTRRLCLAETDGYTKEKLVVAETRGLEMLRSLEEMTCGFEGGHSSERNQKNSYFDSNTMDGM
>DECOY_sp|Q01814-7|AT2B2_HUMAN
GQGAAAPPLSTPSSLANSLSRVSPSSLNAVDQSQSTVSSRRQLAGQFSAGKSFTNVVELQTQRLNLRGFWLLQRRGLREEAHDLEEVDENLEEEPLEKEQTRLGAKELKFRLSTPLTALVQGWVLEGLGLFLCWMWQDLQLPSCSFKPGGFQVLVLQLAFTGLVLTCFLPRNFLGDFVRNEGHKRLANLENFLQMMVFTNFLLTYHESPPSHLPARNGSDLQFKMEGVFLLTFLLALQYVAHGLLKNMMRTSLLKPRNGYKRPLLLTETPPETALALSAFTDMLLNVWLMQVKALPSDQTLCAGTFAVLVAVVNVTLQFQLKFSLSDYVRNGWMVKAVLSSFNDDTLLLDSAKEAVDTGALGMAFGVDKKALAPGDNTGDGTVAVVRQQETHTSDLLKGVLTKHDTPSRSALRVKLPWKLDRLEQELEKGERNRRLNFKEGELCLFDEGPHLLGKCLALRAATNLNDGTVRMVTLGRAQKRCLAEPVERPVPDELGVVCLCTLENLLDNENDWDPEPSSPFRDYAVCLRTLGDCAMPELKKVVMERDRDRPFRVPEGAGNLKLCKKCLVLESAKGSYRMFSEDPKLLVTSMKRSVSNFTYKVYKLEEPMQRSVPEYDKQLDLVFGLLGCEKTNGVRQPLAGKEEPPLKLTTYASNLALANLLLEMKTTNLSSPDPLKEYHVDGVYAQVVTRMNTTLTGKTDSCLATANGMTECADLRHVLNNKDMKKMVSYALSLTVALPLGEPVAVVLVTVGLLFKFVFYQVYVPTCEPLWKKPNVVFTDVTFYLVLLLVTLASMVLGKAGLQVAKLTKLGQLVKSKKEHMSKKRADDADGGEAKSLPQMEMAAAGDQKQKASQSADVNGDQKMKKGKKDEEEEGGAGLLTFLLGTQSNVGVATVLRMGSGEMVHTGSLLMPKDDVKRSVQDSEGTLSSEDKLLDNGQLFLGDAPLLDGKYVQALDGVVLEAVPLQVVQGRAVVTKFQEQERLSQLRGFKQKESWDNFATVLVVCLVSLLLAAGELWGAEAEGEDEAGGQATACGENGEGPPHYFSLGLSLLAALELLLLTVDQLAEWVLQLFKTKKPPPLFNQGFLKRKQELDPATGPLGEVPSKTRRLCLAETDGYTKEKLVVAETRGLEMLRSLEEMTCGFEGGHSSERNQKNSYFDSNTMDGM
>DECOY_sp|Q01814-8|AT2B2_HUMAN
LSTELSHLPSGPSSSTAKSSTDTTLNLGSDLASNKNNLSSPPSSNKQLAADEELDTDDLLPLHPQSDERLFEPHAMFNHLSRTSEKPELGEYLSRSFKAVRVLQTQRLNLRGFWLLQRRGLREEAHDLEEVDENLEEEPLEKEQTRLGAKELKFRLSTPLTALVQGWVLEGLGLFLCWMWQDLQLPSCSFKPGGFQVLVLQLAFTGLVLTCFLPRNFLGDFVRNEGHKRLANLENFLQMMVFTNFLLTYHESPPSHLPARNGSDLQFKMEGVFLLTFLLALQYVAHGLLKNMMRTSLLKPRNGYKRPLLLTETPPETALALSAFTDMLLNVWLMQVKALPSDQTLCAGTFAVLVAVVNVTLQFQLKFSLSDYVRNGWMVKAVLSSFNDDTLLLDSAKEAVDTGALGMAFGVDKKALAPGDNTGDGTVAVVRQQETHTSDLLKGVLTKHDTPSRSALRVKLPWKLDRLEQELEKGERNRRLNFKEGELCLFDEGPHLLGKCLALRAATNLNDGTVRMVTLGRAQKRCLAEPVERPVPDELGVVCLCTLENLLDNENDWDPEPSSPFRDYAVCLRTLGDCAMPELKKVVMERDRDRPFRVPEGAGNLKLCKKCLVLESAKGSYRMFSEDPKLLVTSMKRSVSNFTYKVYKLEEPMQRSVPEYDKQLDLVFGLLGCEKTNGVRQPLAGKEEPPLKLTTYASNLALANLLLEMKTTNLSSPDPLKEYHVDGVYAQVVTRMNTTLTGKTDSCLATANGMTECADLRHVLNNKDMKKMVSYALSLTVALPLGEPVAVVLVTVGLLFKFVFYQVYVPTCEPLWKKPNVVFTDVTFYLVLLLVTLASMVLGKAGLQVAKLTKLGQLVKSKKEHMSKKRADDADGGEAKSLPQMEMAAAGDQKQKASQSADVNGDQKMKKGKKDEEEEGGAGLLTFLLGTQSNVGVATVLRMGSGEMVHTGSLLMPKDDVKRSVQDSEGTLSSEDKLLDNGQLFLGDAPLLDGKYVQALDGVVLEAVPLQVVQGRAVVTKFQEQERLSQLRGFKQKESWDNFATVLVVCLVSLLLAAGELWGAEAEGEDEAGGQATACGENGEGPPHYFSLGLSLLAALELLLLTVDQLAEWVLQLFKTKKPPPLFNQGFLKRKQELDPATGPLGEVPSKTRRLCLAETDGYTKEKLVVAETRGLEMLRSLEEMTCGFEGGHSSERNQKNSYFDSNTMDGM
>DECOY_sp|Q9UBB4|ATX10_HUMAN
KPPTRDTKSLLKLEKKGEVEFGKKVLLSADALGQEEKMALLDQNQSNDETLRNLAYLVWQTLFPNSDSLNCNDLLLPLGDLENKQVDNKDKNYCLNGLRLLLHKSFGNAVNSLDGERAVCGCNSFLNTTKEGAVHLRLLVDLRVELLGPFVQLYGLLETNVTMECLVDLRLLTALAEEDDPPEESAKLLVKTCQDVFTSALLEARHLFVPLDKDTLPEDSTKLALMLDLLTRVEQNNKLPFMAQVLEPKSLFLDTLLLFPWESEPKHQYADLVDLALNLNEELKERMEHNLSTFLLMSSYAVKKLDPHNLCSLFLEPFAHVWVLSQSDERNSALNGLFQLGRCFATLLSEQERVLREFLLLLDVAVGLTDLRNLSNQNVSCELCARNLRCFCETLLQLSSALNEVQSPRDCALEVAHSKKDSLLLRVQFLRTPATRERNQKEFLATLRALAELDQLPAPVMVGSRLAPPRPPAAM
>DECOY_sp|Q9UBB4-2|ATX10_HUMAN
KPPTRDTKSLLKLEKKGEVEFGKKVLLSADALGQEEKMALLDQNQSNDETLRNLAYLVWQTLFPNSDSLNCNDLLLPLGDLENKQVDNKDKNYCLNGLRLLLHKSFGNAVNSLDGERAVCGCNSFLNTTKEGAVHLRLLVDLRVELLGPFVQLYGLLETNVTMECLVDLRLLTALAEEDDPPEESAKLLVKTCQDVFTSALLEARHLFVPLDKDTLPEDSTKLALMLDLLTRVEQNNKLPFMAQVLEPKSLFLDTLLLFPWESEPKHQYADLVDLALNLNEELKERMEHNLSTFLLMSSYAVKKLDPHNLCSLFLEPFAHVWVLSQSDERNSALNGLFQLGRCFATLLSEQERVLREFLLLLDVAVGLTDLRNRNQKEFLATLRALAELDQLPAPVMVGSRLAPPRPPAAM
>DECOY_sp|O75061|AUXI_HUMAN
YLKPQGQNEFESWADNLEMFLKMAYQEYPQGTKADPHVVLVKRAYKKVVQEPTVLDAMGVKPKWTEGAWLVTHMTSLLRALRNKEGELWELKLKLEPDMKEAMEKREEAMLRTPKKGKDHANFGQGSLLDEFDAKAKQGELNSSKGRGENQGGPMASFSVNYNRPNQPSSHPMSPQKPPQPQQWNYAGGQQWGGGMPQPSKAQPSSLPPFGGGLGTPTTKPSAFSSSGLTGLDAFPDLTQKPSQHTPTGHSSGTPSTAAKSSGMGFGGKPAHWDWGGSVDPQLNVAPTSSAHVTPSPRSTPQLFPDSSASSTNLFSGLLDQGSKPSPAGFPDFTAGEGRVLTPSASTSTARRSPTSQTSAPGSPHFVDEVGSQGAQTPGAAGGGGFLDSLLESNTPPAAPPSFSNSMASGELGLLDVDEPPPPAAPEQKKQSKKPVGHKPDGNANGHPSSLTLLEDDSQESEQNVLAAHDEECFKSEKSQDQWCLSAFFGSQGYRHPNDPPLDLPAQGGLALTDQHEQHSSFLLSPNVKDTCYHEWPPTLDLKVDHPQLEVDLTVQFLQPKYEPVDCADLEKPTKFLVTTDLPLFGTHFQLQFLQTNTKVAQRLLGTSRSLHYMSVVVDGQVTLNLPLFKDQGLRVYKERMEFDTCTSYKLTEGLLVDCYRPCGRNKQNFFPLPSVTLKSLTLKPFHRPYKPDALLDCMYGLRRYHSPSLGLGRKPAYLRLLAPGPTSYLNCFLFMAGVLLSSARAGDLCHVVCVKNPNQLLWNYMRNCVAFLNHLSPARQLPWSCESRVSHKFARTYKSPSLNYVTYHDLRHSDLFRSLDDVQRNFGLDVNDLPFSMVLRLSTVYTFDLDKGTYSTVSQLRVSSTKDLTKDLNKDLNSFRLGGAKGVMDFLGGGYSPEMDPSSAKGNESKDM
>DECOY_sp|O75061-2|AUXI_HUMAN
YLKPQGQNEFESWADNLEMFLKMAYQEYPQGTKADPHVVLVKRAYKKVVQEPTVLDAMGVKPKWTEGAWLVTHMTSLLRALRNKEGELWELKLKLEPDMKEAMEKREEAMLRTPKKGKDHANFGQGSLLDEFDAKAKQGELNSSKGRGENQGGPMASFSVNYNRPNQPSSHPMSPQKPPQPQQWNYAGGQQWGGGMPQPSKAQPSSLPPFGGGLGTPTTKPSAFSSSGLTGLDAFPDLTQKPSQHTPTGHSSGTPSTAAKSSGMGFGGKPAHWDWGGSVDPQLNVAPTSSAHVTPSPRSTPQLFPDSSASSTNLFSGLLDQGSKPSPAGFPDFTAGEGRVLTPSASTSTARRSPTSQTSAPGSPHFVDEVGSQGAQTPGAAGGGGFLDSLLESNTPPAAPPSFSNSMASGELGLLDVDEPPPPAAPEQKKQSKKPVGHKPDGNANGHPSSLTLLEDDSQESEQNVLAAHDEECFKSEKSQDQWCLSAFFGSQGYRHPNDPPLDLPAQGGLALTDQHEQHSSFLLSPNVKDTCYHEWPPTLDLKVDHPQLEVDLTVQFLQPKYEPVDCADLEKPTKFLVTTDLPLFGTHFQLQFLQTNTKVAQRLLGTSRSLHYMSVVVDGQVTLNLPLFKDQGLRVYKERMEFDTCTSYKLTEGLLVDCYRPCGRNKQNFFPLPSVTLKSLTLKPFHRPYKPDALLDCMYGLRRYHSPSLGLGRKPAYLRLLAPGPTSYLNCFLFMAGVLLSSARAGDLCHVVCVKNPNQLLWNYMRNCVAFLNHLSPARQLPWSCESRVSHKFARTYKSPSLNYVTYHDLRHSDLFRSLDDVQRNFGLDVNDLPFSMVLRLSTVYTFDLDKGTYSTVSQLRVSSTKDLTKDLNKDLNSFRLGGAKGVMDFLGGGYSPEMDPSSAGSSDMTSRPDPARQAPRSAAAGANRVKQGGVGGSGASLDGNSDVLQLSEYGDNSKKRTYSGLLSM
>DECOY_sp|O75061-3|AUXI_HUMAN
QESEQNVLAAHDEECFKSEKSQDQWCLSAFFGSQGYRHPNDPPLDLPAQGGLALTDQHEQHSSFLLSPNVKDTCYHEWPPTLDLKVDHPQLEVDLTVQFLQPKYEPVDCADLEKPTKFLVTTDLPLFGTHFQLQFLQTNTKVAQRLLGTSRSLHYMSVVVDGQVTLNLPLFKDQGLRVYKERMEFDTCTSYKLTEGLLVDCYRPCGRNKQNFFPLPSVTLKSLTLKPFHRPYKPDALLDCMYGLRRYHSPSLGLGRKPAYLRLLAPGPTSYLNCFLFMAGVLLSSARAGDLCHVVCVKNPNQLLWNYMRNCVAFLNHLSPARQLPWSCESRVSHKFARTYKSPSLNYVTYHDLRHSDLFRSLDDVQRNFGLDVNDLPFSMVLRLSTVYTFDLDKGTYSTVSQLRVSSTKDLTKDLNKDLNSFRLGGAKGVMDFLGGGYSPEM
>DECOY_sp|O75061-4|AUXI_HUMAN
YLKPQGQNEFESWADNLEMFLKMAYQEYPQGTKADPHVVLVKRAYKKVVQEPTVLDAMGVKPKWTEGAWLVTHMTSLLRALRNKEGELWELKLKLEPDMKEAMEKREEAMLRTPKKGKDHANFGQGSLLDEFDAKAKQGELNSSKGRGENQGGPMASFSVNYNRPNQPSSHPMSPQKPPQPQQWNYAGGQQWGGGMPQPSKAQPSSLPPFGGGLGTPTTKPSAFSSSGLTGLDAFPDLTQKPSQHTPTGHSSGTPSTAAKSSGMGFGGKPAHWDWGGSVDPQLNVAPTSSAHVTPSPRSTPQLFPDSSASSTNLFSGLLDQGSKPSPAGFPDFTAGEGRVLTPSASTSTARRSPTSQTSAPGSPHFVDEVGSQGAQTPGAAGGGGFLDSLLESNTPPAAPPSFSNSMASGELGLLDVDEPPPPAAPEQKKQSKKPVGHKPDGNANGHPSSLTLLEDDSQESEQNVLAAHDEECFKSEKSQDQWCLSAFFGSQGYRHPNDPPLDLPAQGGLALTDQHEQHSSFLLSPNVKDTCYHEWPPTLDLKVDHPQLEVDLTVQFLQPKYEPVDCADLEKPTKFLVTTDLPLFGTHFQLQFLQTNTKVAQRLLGTSRSLHYMSVVVDGQVTLNLPLFKDQGLRVYKERMEFDTCTSYKLTEGLLVDCYRPCGRNKQNFFPLPSVTLKSLTLKPFHRPYKPDALLDCMYGLRRYHSPSLGLGRKPAYLRLLAPGPTSYLNCFLFMAGVLLSSARAGDLCHVVCVKNPNQLLWNYMRNCVAFLNHLSPARQLPWSCESRVSHKFARTYKSPSLNYVTYHDLRHSDLFRSLDDVQRNFGLDVNDLPFSMVLRLSTVYTFDLDKGTYSTVSQLRVSSTKDLTKDLNKDLNSFRLGGAKGVMDFLGGGYSPEM
>DECOY_sp|Q8TE58|ATS15_HUMAN
CRPLVCFDLEQKRPHLNCQRDALRLGGHGVKCLRRSQFRGGCKSSCPSWASLEWTPCPEGCAQTEVRPHAADCAPVRTQGASRGCDVRKAQLGSGCSASCPGWSGAVRWAPRPDDPQEVQNSLSLVSNHLVSPRGPKDPHSKSDREPKEPLYFSRYRTVPPKMGVSLVEVTLPELLRPSAQLSEVATGTGSRYLSLKLVVGRDEVASVVFHGNLLKYGQSKNLALYNDDGLLKGYRGRQLDLSSAGAPLAVVFNYGHMKPTFLGTKKVCKSNDGGCVGKCDRKKFSGLNGDCGKALKCGQVCVSTSDPSCLTGDVKVPALVYFYGTGNRACLKLKCRDPSVGSKYPVWAVALTRLNTSHNYGNFAECQEREFKSGSASSPCPELNCRSKYRVVGECKYGGNAPTPNTCRRQALQVGGGCRTSCPGYPDKWAWSGDRVKHNLNRHEVCAKGLCKLGEGCSTGDAWPFRHTQCVMQKGKAGTCWKLTCYQMYPCKPSGVGFALECQQSLTYSAGPLDEPLSLKPSPQDLLCDGHGSDLFDTLLAASCASWPNRADLQLLTPSMMHNRAKLGFVEECKVVNDHPMNFVHGLEHATTFASPLGDDELVSCRKSPDCMTGVDAMGLTDCTTAGCLDRQTFLLATDWYEPKHDSKVNKKLQWACFRNLTLAANGTKSVGPRDRDLLLKVVVVLNLPNLLSPRHYRLAATALLTLLYHELDAGHKFVMSEDAVVLTEVRYPLSVRKFRAGRRRSRSSEGFGRRAKPYPDLRALLAPNWGSAVGRCSTPDGSPGGPVRRGQLLHAGQSRNQAAPASANPLPSLVYEARGYGFARGLGGCLSVAAFSDPEANVDGSYFRRCLDSSGGTLGQLPVGLHETSFAPALFQADPTLHLYFDEQFATLQFLLGQDGSDEPRGWYRRYGNLDPDRLLPVVVREEPESGGARTGAFALTLLGLLLM
>DECOY_sp|Q9NWQ9|CN119_HUMAN
KDGATAAVAQYKFAVFDPESFELRQFEVRNEQEAWRGFWQDWLHLQCEFLSPRPDAGSVSLQELSDLLPQKLEPVKAAVLDELRFREQPGSWNAFWHLLKCMEQSTLYSMLPPSPNTNHPVSPLLSPFSLPMSSSSELPM
>DECOY_sp|Q9Y2R0|COA3_HUMAN
SGSRAALRARAAKAAEDELEDLRFEQSLSYFTYGYLALVLAGLGLGTVLRNRRRTPLKVQWQALEARQMSHLQEPTKLRETPDRLQAFPAERKGSDLPDGAGSSAM
>DECOY_sp|Q9UDT6|CLIP2_HUMAN
KHDEKQQKADQQHLGNASGSNGLTQKADPCRSMAEMKLEVQQAQDLARDLADETSMLQHQRLLLEPASRSDLLSRRYQDSLKSKEDLGTKLRELRGLDKDKLQKERLWEKAHVRESLRDEPGPSRHNAELLLRNEVLLRSKRELLEQSLLVLQGSADHKRTSVTELEAERRKLKALLEDKKVEGKSKCSELASVQRALMETQSTLATVKERKDNKLDQLGEVTKERTLTEESLDNSELMHTHQSSCLAEVAQRLNEAVLKLRVLEEESKQGQAERAQRLEYDLKKMEALSLQKELFELAQAQRGYEVDKLELEHRVLEARRDQDQAEQLERLHQSAQVELQRAWRHQLGALEEQAEQKLRELAKEKEVHMATELDKHAQLNGLELQHEKMLGEMVKALEGLKEQQAGPGSNLTKALLDEKSQHDSALSDKLKSWNDMLGMNESTAQQKVKDLGAVEQAKYENARAKLDVEAQYKALKAEKYRDLVGSREQHKESASLRLRERLLLEAADPHDPPPPGSHLLCQQLEELERRGLTLEEELQLRVKSEAVTTRLNDALRELRLEAQKAELLLSQELEGRLAHELQTQTELDKGTLSEEERVFQLDEKRRVEEELQNSLDKVKREVSEVLRLRAQKLEEAEAVYQEHQKALLLAKEEVECLHSTKAAVERAELRDEALLQELHQKQKELAEQLATTGSKRLARYSSTETLLGRSSRPGGVSSAVSSVSSLSSSSPSHTLASVGMARKMKKTKAAPSTSPFGRLLKVHLPAFLGKFPPCQFRYTGAVAGDKNGLPEDLEVGCWEKGAFDTEGVRYVVGKTTGGVLRVDGRLLKDERKGVSGSDSLNSGSENGKTVSSNLVSRELPLRVSTLPPTATGSHLSLNQATLSEVSHADSGSGEATPRQTKLSRPTFLGQLAPCEFRYVGGVAGDKNGVPDDLVVGAWQGPAFQTEGLYQVVGKPVGNVWRVEGVVFDGLFDDGVEAKAPGKPEPAAAAAPSSSPGSSKQHLPSGKESSAAVAASSSASGTSRTGMPSSKHGRGGPKPLGSKPQM
>DECOY_sp|Q9UDT6-2|CLIP2_HUMAN
KHDEKQQKADQQHLGNASGSNGLTQKADPCRSMAEMKLEVQQAQDLARDLADETSMLQHQRLLLEPASRSDLLSRRYQDSLKSKEDLGTKLRELRGLDKDKLQKERLWEKAHVRESLRDEPGPSRHNAELLLRNEVLLRSKRELLEQSLLVLQGSADHKRTSVTELEAERRKLKALLEDKKVEGKSKCSELASVQRALMETQSTLATVKERKDNKLDQLGEVTKERTLTEESLDNSELMHTHQSSCLAEVAQRLNEAVLKLRVLEEESKQGQAERAQRLEYDLKKMEALSLQKELFELAQAQRGYEVDKLELEHRVLEARRDQDQAEQLERLHQSAQVELQRAWRHQLGALEEQAEQKLRELAKEKEVHMATELDKHAQLNGLELQHEKMLGEMVKALEGLKEQQAGPGSNLTKALLDEKSQHDSALSDKLKSWNDMLGMNESTAQQKVKDLGAVEQAKYENARAKLDVEAQYKALKAEKYRDLVGSREQHKESASLRLRERLLLEAADPHDPPPPGSHLLCQQLEELERRGLTLEEELQLRVKSEAVTTLELDKGTLSEEERVFQLDEKRRVEEELQNSLDKVKREVSEVLRLRAQKLEEAEAVYQEHQKALLLAKEEVECLHSTKAAVERAELRDEALLQELHQKQKELAEQLATTGSKRLARYSSTETLLGRSSRPGGVSSAVSSVSSLSSSSPSHTLASVGMARKMKKTKAAPSTSPFGRLLKVHLPAFLGKFPPCQFRYTGAVAGDKNGLPEDLEVGCWEKGAFDTEGVRYVVGKTTGGVLRVDGRLLKDERKGVSGSDSLNSGSENGKTVSSNLVSRELPLRVSTLPPTATGSHLSLNQATLSEVSHADSGSGEATPRQTKLSRPTFLGQLAPCEFRYVGGVAGDKNGVPDDLVVGAWQGPAFQTEGLYQVVGKPVGNVWRVEGVVFDGLFDDGVEAKAPGKPEPAAAAAPSSSPGSSKQHLPSGKESSAAVAASSSASGTSRTGMPSSKHGRGGPKPLGSKPQM
>DECOY_sp|Q14055|CO9A2_HUMAN
PKGLSGPETRLASAYASAGLCAAPECFGPLGVPGPLGRPGAEGPAGPSRGDGKDGNLAQGRPGPLGPLGPPGPMGPHRGGVEGPDKGERKGKGPGTNGLQGVAGVLGPVRGPGPHGHPGKQGPYGPPGPPGPPGMMGVAGLARKEASVAVEALQEQLKMLAVDVLHQDTARDGEVGRQGPQGPVRGNGALRGPGPPGPYGQVGPAGADGSPGPYGPERGVGQQKGPGPEGSEKGEKGEGPLGAVGPDGKVRGPGKGPSTKGDKGVGPLGQPGPLGPPGQEKGPGRQGQPGPQGVPRGEGQDKGQGMLGQPGLERGPGPEGKEGPPGSFGPLGQPGPEGQDGPGKGTGPQGPVGALGQHGPSGPQGAQGASKGMGPTGPTGKDGNLGPPGTAKGPGTLGQPRGLGPSGEDKGEGRAGPPRGPGEEGPPGTAGLAGVMKGYGHPGTEKGPGAMGPYRGLGQPGPPGPLGQEGSAGVDKGPGKPGQHGPDGLLRKGGAHKGVGQLGPPKGMGPPCNTPCLFDASGELGQLTGRPGKPGPPGPPGSPGDPGPDKGPRGLGLEGPLGVPGPPGPPGAFGPGPLGPPGPLGPQKGVGPLGMPGPEKGAGTLGDLGKPGDPGDPGKAEGPKGPGPPGKAGPPGNDGDLGDSGPVGPPGPPGPPRGEGPPRGLQALALVVVQLLVLLRSPSATAAAM
>DECOY_sp|O14493|CLD4_HUMAN
VYNSAAARSAASKYASYKPDRTPPCNCCLLGGGLLLLGSAAWGVYLSAGMRKEQGSAVLPNYFDQLLNHATWSVPVLVMLGALLFVVGAVLMKTKAASEDELCNTKCGGVVSLLVGLAAVLLSLLVLRAAAQLDQPLALLSDYKVCQMQGTSQVVCNMWLGEWLTQSTVLNSGLFATRVWMPLACCLMVALWGLVALALGMVQLGMSAM
>DECOY_sp|Q14028|CNGB1_HUMAN
EKAEREEEPKMVSLLQEGPEPGPSMCRLVSHEEPEAPGEEEGERPGLSAPPPSSPPSGPPEPPRTPAPPDTAAKEPHTHQDPAASGEEKGVDQSKSAQEVLEQKQAAAELAALKERLRAALHKLGKGAKGGGKMGTMALAANFKLPTGRAPPLLLVKSEKEKPNNRSLRRMKKRALKLQSEPYHVLLENLKKDDLLFLNTFGHAVVNARRTNGGGVALLSLEGFVSGKALTVLVKSGDPGGLVQVQGAQLLYMREGELKKGCVYDNPLYVVRSRKLLMDFLMRQDCGQFLAKVSVLNYNVDLALDRLKMDPLQVMLESEDLMGQSHWTYEYWKTRVVQNKSPKLYFNMKYVTSDMCRSYYTQGATAAGVVRDMQGLMVSFAFVGTFYNLLQFVLEFLKTPDPLGGLTLLKTVAFYYRCLYSNGVGDYVWHTSGLGQYASAWYYLCSNLHLSYLLYATRTLRVYVYKASLLSERLSNFEFFAMKYLRCPRLLLPNVGKVLYLFDLPLLSLLDKMRRFKSLYNRNMKKDDTLLDGRQVGFRLTQFVTLDLFYLLDCLYDMLLWHHLNDPTQYPFARWVPLLWCNWNWAMVVFFLWLVYMLNTLPDLSQPFQKKYWRPKHKFCCLMDCYHEEEVPEAEAKPTDPAPEPKKASAPKPPSEEDSTVDPDLKLKEKVERTKEFKLVLEQRLDNLLASNTSATSARADQGDTKDPTTPDSWAVVPSEAPSLKALEEAEDDESPKKRLHTGSASSPVLLTDKSAPSPPPLVTSPPNEEAMLPCSDADTDEVQVEPHKQTAPVGSSAAEAEAEPEKETEAWDQPKEEAEEEAVEEAEKEKAEEAKKEAEEGVEEWKLQDSTSQRPTGDEESQGVGVQSVVCSDLLVETVEEEEEEEEEEEEEEEDKEEEERLSLREPKMEVKANEEEYAPVVETGQPSTSVDQHADEWPPEVEELVLDPEVQGGPLLSLTQVDCLGPSDPEQEGKLGHLVPQPLAMERLHLVWAVRLAPRDTPPLSSTQAQSGPQPEPAPAKEPEKEPQLPLPTPLSPTREAQKLPGMEQRPGPPAPDSAAGTAVAPERDWVESKSPPQPLRVELNQELWLLRLLGRPTDQAELAENPEDTCGTDGTSGHGLLQAPDETLSHVPQPLKVEVKGMLWTLRRVSPSNMESLEAGQRALSLTSTLAAKETEQPSPDAVAVEEKEFSEEPPMSESETEAEEPNPEPEVEAEMEPEPEVEEEEQKMKRTPTGPPQPLRVQVWGLM
>DECOY_sp|Q14028-2|CNGB1_HUMAN
EKAEREEEPKMVSLLQEGPEPGPSMCRLVSHEEPEAPGEEEGERPGLSAPPPSSPPSGPPEPPRTPAPPDTAAKEPHTHQDPAASGEEKGVDQSKSAQEVLEQKQAAAELAALKERLRAALHKLGKGAKGGGKMGTMALAANFKLPTGRAPPLLLVKSEKEKPNNRSLRRMKKRALKLQSEPYHVLLENLKKDDLLFLNTFGHAVVNARRTNGGGVALLSLEGFVSGKALTVLVKSGDPGGLVQVQGAQLLYMREGELKKGCVYDNPLYVVRSRKLLMDFLMRQDCGQFLAKVSVLNYNVDLALDRLKMDPLQVMLESEDLMGQSHWTYEYWKTRVVQNKSPKLYFNMKYVTSDMCRSYYTQGATAAGVVRDMQGLMVSFAFVGTFYNLLQFVLEFLKTPDPLGGLTLLKTVAFYYRCLYSNGVGDYVWHTSGLGQYASAWYYLCSNLHLSYLLYATRTLRVYVYKASLLSERLSNFEFFAMKYLRCPRLLLPNVGKVLYLFDLPLLSLLDKMRRFKSLYNRNMKKDDTLLDGRQVGFRLTQFVTLDLFYLLDCLYDMLLWHHLNDPTQYPFARWVPLLWCNWNWAMVVFFLWLVYMLNTLPDLSQPFQKKYWRPKHKFCCLM
>DECOY_sp|Q14028-3|CNGB1_HUMAN
LGGAGMRVTQVDCLGPSDPEQEGKLGHLVPQPLAMERLHLVWAVRLAPRDTPPLSSTQAQSGPQPEPAPAKEPEKEPQLPLPTPLSPTREAQKLPGMEQRPGPPAPDSAAGTAVAPERDWVESKSPPQPLRVELNQELWLLRLLGRPTDQAELAENPEDTCGTDGTSGHGLLQAPDETLSHVPQPLKVEVKGMLWTLRRVSPSNMESLEAGQRALSLTSTLAAKETEQPSPDAVAVEEKEFSEEPPMSESETEAEEPNPEPEVEAEMEPEPEVEEEEQKMKRTPTGPPQPLRVQVWGLM
>DECOY_sp|Q14028-4|CNGB1_HUMAN
EKAEREEEPKMVSLLQEGPEPGPSMCRLVSHEEPEAPGEEEGERPGLSAPPPSSPPSGPPEPPRTPAPPDTAAKEPHTHQDPAASGEEKGVDQSKSAQEVLEQKQAAAELAALKERLRAALHKLGKGAKGGGKMGTMALAANFKLPTGRAPPLLLVKSEKEKPNNRSLRRMKKRALKLQSEPYHVLLENLKKDDLLFLNTFGHAVVNARRTNGGGVALLSLEGFVSGKALTVLVKSGDPGGLVQVQGAQLLYMREGELKKGCVYDNPLYVVRSRKLLMDFLMRQDCGQFLAKVSVLNYNVDLALDRLKMDPLQVMLESEDLMGQSHWTYEYWKTRVVQNKSPKLYFNMKYVTSDMCRSYYTQGATAAGVVRDMQGLMVSFAFVGTFYNLLQFVLEFLKTPDPLGGLTLLKTVAFYYRCLYSNGVGDYVWHTSGLGQYASAWYYLCSNLHLSYLLYATRTLRVYVYKASLLSERLSNFEFFAMKYLRCPRLLLPNVGKVLYLFDLPLLSLLDKMRRFKSLYNRNMKKDDTLLDGRQVGFRLTQFVTLDLFYLLDCLYDMLLWHHLNDPTQYPFARWVPLLWCNWNWAMVVFFLWLVYMLNTLPDLSQPFQKKYWRPKHKFCCLMDCYHEEEVPEAEAKPTDPAPEPKKASAPKPPSEEDSTVDPDLKLKEKVERTKEFKLVLEQRLDNLLASNTSATSARADQGDTKDPTTPDSWAVVPSEAPSLKALEEAEDDESPKKRLHTGSASSPVLLTDKSAPSPPPLVTSPPNEEAMLPCSDADTDEVQVEPHKQTAPVGSSAAEAEAEPEKETEAWDQPKEEAEEEAVEEAEKEKAEEAKKEAEEGVEEWKLQDSTSQRPTGDEESQGVGVQSVVCSDLLVETVEEEEEEEEEEEEEEEDKEEEERLSLREPKMEVKANEEEYAPVVETGQPSTSVDQHADEWPPEVEELVLDPEVQGGPLLSLTQVDCLGPSDPEQEGKLGHLVPQPLAMERLHLVWAVRLAPRDTPPLSSTQAQSGPQPEPAPAKEPEKEPQLPLPTPLSPTREAQKLPGMEQRPGPPATAVAPERDWVESKSPPQPLRVELNQELWLLRLLGRPTDQAELAENPEDTCGTDGTSGHGLLQAPDETLSHVPQPLKVEVKGMLWTLRRVSPSNMESLEAGQRALSLTSTLAAKETEQPSPDAVAVEEKEFSEEPPMSESETEAEEPNPEPEVEAEMEPEPEVEEEEQKMKRTPTGPPQPLRVQVWGLM
>DECOY_sp|Q15417|CNN3_HUMAN
YDLGQDSYQYRDPYDDQYEGHYEDPYEAQYDSDSLESGNTGTGQSGNHLVPETPAACKYPDYVRQGLGYVSMKGSQAKVNTGMQLSLTSNDVPQLTKLQDYLRRDTGPALMGAQSAKGNTGMQLSLTTQDFKPDTQKMPDYLRRHTGYATMGAQSAKCNTGMQLGLVSQGKAKLGEDRRFTKQEAKYVGLDLTTHFKGKTALGALAVLTTQVQTMNGNEFLDNAEFLDHKPMGYAQLKALFNGLNELQPWNLSSENKKVVSGPQKLNLLECLLLGKDLGLQFNPGLSMGTVEELWRNLDEEAQHDKYSAKLKNVEASLGYSPKGNFHTM
>DECOY_sp|Q15417-2|CNN3_HUMAN
YDLGQDSYQYRDPYDDQYEGHYEDPYEAQYDSDSLESGNTGTGQSGNHLVPETPAACKYPDYVRQGLGYVSMKGSQAKVNTGMQLSLTSNDVPQLTKLQDYLRRDTGPALMGAQSAKGNTGMQLSLTTQDFKPDTQKMPDYLRRHTGYATMGAQSAKCNTGMQLGLVSQGKAKLGEDRRFTKQEAKYVGLDLTTHFKGKTALGALAVLTTQVQTMNGNEFLDNAEFLDHKPMGYAQLKALFNGLNELQPWNLSSENKKVVSGPQKLNLLECLLLGKDLGLQFNPGLSM
>DECOY_sp|Q15417-3|CNN3_HUMAN
YDLGQDSYQYRDPYDDQYEGHYEDPYEAQYDSDSLESGNTGTGQSGNHLVPETPAACKYPDYVRQGLGYVSMKGSQAKVNTGMQLSLTSNDVPQLTKLQDYLRRDTGPALMGAQSAKGNTGMQLSLTTQDFKPDTQKMPDYLRRHTGYATMGAQSAKCNTGMQLGLVSQGKAKLGEDRRFTKQEAKYVGLDLTTHFKGKTAQPWNLSSENKKVVSGPQKLNLLECLLLGKDLGLQFNPGLSMGTVEELWRNLDEEAQHDKYSAKLKNVEASLGYSPKGNFHTM
>DECOY_sp|Q9P218|COKA1_HUMAN
EWLGQTSAGQQGPSGMQGVAGPERGGELRHGRGGWEGPVLKARSTGPSGLPETGPEKLQELLPMPRPTNEHFSDKFSVHSAQSVLQYLTALSQPEKGERGEKGPGPLGTPGVTGPPRGEGSTRGAGAMGQFRGPGPPGPLGATGELRGMKGPGQLGRVGPLGQHGPHGQLGPLGHDKGEKGPGPVRGPGPFGQEGPTGRNGPLGPPGQPGPPGPTESSCSCASVFAPCTEGRDSAPLECRCDEDAWTDSCVLQLMQLQFAASSRSPRGKAARLGLTVFGAAPPSGMEGLRPEAKRVCDVYRLKVRSGVAVHKVHFSGFFKRLVEQPDFTAEQLARAPRDHFYTLKKSGADLLVGLLPQFDEATMQWLAFAREPTEPLRLVLFVLTHEPPLPAPYVDSRRVTLQAKDFLTFTPTGGFASPEMAVRGLSAYKAEVLSFAVMLDFGPLSGDRPLAPCATQGTASVAERSGAAYLASVLRVKYTAAQLDPLTVHRSAGPVSVKSEPGLGSAPAYTLWYHLRVGLPPTWSVQLSDPTESALALNSPPRSSVTSPTRYLSVPDRSAGRDYYALLTVDYETRHGLGPLVATGLNGPVSLEHKAGEGLPTWTLQYVLVGSPAAAVWALQVADGPLETMSLQSPSPKKATTRVGTLTSSGGGPYLCTRVVTYTTSSSLPGLTASTANGPAETQGSHGGESSVYTRVVRLVRPPAGEWFRVAADHSVDSFGLRHPPALTPRTRALRGAESGEPRGLSQVSVEYRDGPELGDLLVERPGVQVREEEEEKGPSAPSRCVLYHTAGASPQWTLHVRTPTVAALTLRAPPPLPATTVLRGLGEGVGGEYLPFVSVLYERTSALNHLETSAAPGEVVVRTGPERGSRAWVLLKYLPRHPAPTWSRLLSSSTVQSLVLSTPAPLTDLAPAAAPGRQPSGGQRLQCLRLSLLGALAGLQLFDLVSHVTLRDPPSALRLLEAEDAKNVGVAFVNVGLKDLRVAATHVDDQKSGDTVLLVKVAAERPLGAAPQLNQGLVHTLALGTFTNGKGRYRRLVAALVQKETSLSNLDWETQADGSYQTLGVQKVDPGLEFPALVSALFKDVQQFHSHGLSWSGDVLFVMDAPVPPLRCFQPGAPRTPDQSPTFAVQPESAQEPDPSGTHSPTPEPAGSGLRPQSRSDLSSKSLDELVFRREALLRFGSGTLEFLQLTYKGSPSLGGVTKAPKTTTLLVEQESDGAMKPVQVLYGLGSGESREKWMQRLDEPLVARLLLGSAQVQREGLTAGLWLWLCLGLHAPDGSSM
>DECOY_sp|Q9P218-2|COKA1_HUMAN
EWLGQTSAGQQGPSGMQGVAGPERGGELRHGRGGWEGPVLKARSTGPSGLPETGPEKLQELLPMPRPTNEHFSDKFSVHTQLASECAQSVLQYLTALSQPEKGERGEKGPGPLGTPGVTGPPRGEGSTRGAGAMGQFRGPGPPGPLGATGELRGMKGPGQLGRVGPLGQHGPHGQLGPLGHDKGEKGPGPVRGPGPFGQEGPTGRNGPLGPPGQPGPPGPTESSCSCASVFAPCTEGRDSAPLECRCDEDAWTDSCVLQLMQLQFAASSRSPRGKAARLGLTVFGAAPPSGMEGLRPEAKRVCDVYRLKVRSGVAVHKVHFSGFFKRLVEQPDFTAEQLARAPRDHFYTLKKSGADLLVGLLPQFDEATMQWLAFAREPTEPLRLVLFVLTHEPPLPAPYVDSRRVTLQAKDFLTFTPTGGFASPEMAVRGLSAYKAEVLSFAVMLDFGPLSGDRPLAPCATQGTASVAERSGAAYLASVLRVKYTAAQLDPLTVHRSAGPVSVKSEPGLGSAPAYTLWYHLRVGLPPTWSVQLSDPTESALALNSPPRSSVTSPTRYLSVPDRSAGRDYYALLTVDYETRHGLGPLVATGLNGPVSLEHKAGEGLPTWTLQYVLVGSPAAAVWALQVADGPLETMSLQSPSPKKATTRVGTLTSSGGGPYLCTRVVTYTTSSSLPGLTASTANGPAETQGSHGGESSVYTRVVRLVRPPAGEWFRVAADHSVDSFGLRHPPALTPRTRALRGAESGEPRGLSQVSVEYRDGPELGDLLVERPGVQVREEEEEKGPSAPSRCVLYHTAGASPQWTLHVRTPTVAALTLRAPPPLPATTVLRGLGEGVGGEYLPFVSVLYERTSALNHLETSAAPGEVVVRTGPERGSRAWVLLKYLPRHPAPTWSRLLSSSTVQSLVLSTPAPLTDLAPAAAPGRQPSGGQRLQCLRLSLLGALAGLQLFDLVSHVTLRDPPSALRLLEAEDAKNVGVAFVNVGLKDLRVAATHVDDQKSGDTVLLVKVAAERPLGAAPQLNQGLVHTLALGTFTNGKGRYRRLVAALVQKETSLSNLDWETQADGSYQTLGVQKVDPGLEFPALVSALFKDVQQFHSHGLSWSGDVLFVMDAPVPPLRCFQPGTREWESGGPRTPDQSPTFAVQPESAQEPDPSGTHSPTPEPAGSGLRPQSRSDLSSKSLDELVFRREALLRFGSGTLEFLQLTYKGSPSLGGVTKAPKTTTLLVEQESDGAMKPVQVLYGLGSGESREKWMQRLDEPLVARLLLGSAQVQREGLTAGLWLWLCLGLHAPDGSSM
>DECOY_sp|Q9P218-3|COKA1_HUMAN
EWLGQTSAGQQGPSGMQGVAGPERGGELRHGRGGWEGPVLKARSTGPSGLPETGPEKLQELLPMPRPTNEHFSDKFSVHSAQSVLQYLTALSQPEKGERGEKGPGPLGTPGVTGPPRGEGSTRGAGAMGQFRGPGPPGPLGATGELRGMKGPGQLGRVGPLGQHGPHGQLGPLGHDKGEKGVGPPGVPGQVRAGQTGPSGQQGGPGEPGMQGPPGPERGPGPFGQEGPTGRNGPLGPPGQPGPPGPTESSCSCASVFAPCTEGRDSAPLECRCDEDAWTDSCVLQLMQLQFAASSRSPRGKAARLGLTVFGAAPPSGMEGLRPEAKRVCDVYRLKVRSGVAVHKVHFSGFFKRLVEQPDFTAEQLARAPRDHFYTLKKSGADLLVGLLPQFDEATMQWLAFAREPTEPLRLVLFVLTHEPPLPAPYVDSRRVTLQAKDFLTFTPTGGFASPEMAVRGLSAYKAEVLSFAVMLDFGPLSGDRPLAPCATQGTASVAERSGAAYLASVLRVKYTAAQLDPLTVHRSAGPVSVKSEPGLGSAPAYTLWYHLRVGLPPTWSVQLSDPTESALALNSPPRSSVTSPTRYLSVPDRSAGRDYYALLTVDYETRHGLGPLVATGLNGPVSLEHKAGEGLPTWTLQYVLVGSPAAAVWALQVADGPLETMSLQSPSPKKATTRVGTLTSSGGGPYLCTRVVTYTTSSSLPGLTASTANGPAETQGSHGGESSVYTRVVRLVRPPAGEWFRVAADHSVDSFGLRHPPALTPRTRALRGAESGEPRGLSQVSVEYRDGPELGDLLVERPGVQVREEEEEKGPSAPSRCVLYHTAGASPQWTLHVRTPTVAALTLRAPPPLPATTVLRGLGEGVGGEYLPFVSVLYERTSALNHLETSAAPGEVVVRTGPERGSRAWVLLKYLPRHPAPTWSRLLSSSTVQSLVLSTPAPLTDLAPAAAPGRQPSGGQRLQCLRLSLLGALAGLQLFDLVSHVTLRDPPSALRLLEAEDAKNVGVAFVNVGLKDLRVAATHVDDQKSGDTVLLVKVAAERPLGAAPQLNQGLVHTLALGTFTNGKGRYRRLVAALVQKETSLSNLDWETQADGSYQTLGVQKVDPGLEFPALVSALFKDVQQFHSHGLSWSGDVLFVMDAPVPPLRCFQPGAPRTPDQSPTFAVQPESAQEPDPSGTHSPTPEPAGSGLRPQSRSDLSSKSLDELVFRREALLRFGSGTLEFLQLTYKGSPSLGGVTKAPKTTTLLVEQESDGAMKPVQVLYGLGSGESREKWMQRLDEPLVARLLLGSAQVQREGLTAGLWLWLCLGLHAPDGSSM
>DECOY_sp|Q07973|CP24A_HUMAN
MQCFALPLRESPVLTGSHLMEVPENDTAQLDKRYVLWCLALHLQLEARRLGLCRKMGVGFPLHAFPNKLKEEQLRWERPFQSSDEFNDESSGLVQTNLMLVTKGPLAYEGLVTKADLRTTTFPVSPTRLMSKELCKALYPMRNLDERAPVQNEPLVSQLKELKLQQVQPRNSLNYLLWMLSNATTEVAALQLETVAAYLKKESRLNQHYLDCLFDASPQQSKYERLNDLCKAVKSFLTDWALTHDQWKLVTNKSHLEVPTVMRMGFTSMMKTLAMLFNVAEDGAKNQLLGRKFEYLVLCLSEFSKWNLESYLDEVHRGEDCLEDRLGMFDALVENKLNDKLMVEGKPMKKLQFARSRVQWDEGELLLLGYGKREYRDYKAWKPLERLQPYASERTYLAELLCPSGLHVSEFSGKLRMFKLGKKYHYEVLTDHKKQLGKGWLLQLLSGLLPWSTPGPLAAANQTEGGATLPCVPVREPQPSTYATSTVRLPPRQPRSLQQLFAALRSKSSLSPRS
>DECOY_sp|Q07973-2|CP24A_HUMAN
MQCFALPLRESPVLTGSHLMEVPENDTAQLDKRYVLKGPLAYEGLVTKADLRTTTFPVSPTRLMSKELCKALYPMRNLDERAPVQNEPLVSQLKELKLQQVQPRNSLNYLLWMLSNATTEVAALQLETVAAYLKKESRLNQHYLDCLFDASPQQSKYERLNDLCKAVKSFLTDWALTHDQWKLVTNKSHLEVPTVMRMGFTSMMKTLAMLFNVAEDGAKNQLLGRKFEYLVLCLSEFSKWNLESYLDEVHRGEDCLEDRLGMFDALVENKLNDKLMVEGKPMKKLQFARSRVQWDEGELLLLGYGKREYRDYKAWKPLERLQPYASERTYLAELLCPSGLHVSEFSGKLRMFKLGKKYHYEVLTDHKKQLGKGWLLQLLSGLLPWSTPGPLAAANQTEGGATLPCVPVREPQPSTYATSTVRLPPRQPRSLQQLFAALRSKSSLSPRS
>DECOY_sp|Q07973-3|CP24A_HUMAN
MQCFALPLRESPVLTGSHLMEVPENDTAQLDKRYVLWCLALHLQLEARRLGLCRKMGVGFPLHAFPNKLKEEQLRWERPFQSSDEFNDESSGLVQTNLMLVTKGPLAYEGLVTKADLRTTTFPVSPTRLMSKELCKALYPMRNLDERAPVQNEPLVSQLKELKLQQVQPRNSLNYLLWMLSNATTEVAALQLETVAAYLKKESRLNQHYLDCLFDASPQQSKYERLNDLCKAVKSFLTDWALTHDQWKLVTNKSHLEVPTVMRMGFTSMMKTLAMLFNVAEDGAKNQLLGRKFEYLVLCLSEFSKWNLESYLDEVHRGEDCLEDRLGMFDALVENKLNDKLMVEGKPMKKLQFARSRVQWDEGREHSFCSRY
>DECOY_sp|P00395|COX1_HUMAN
KSMYVPEEFTHYPPPCGYLWELNMSPEEVMLKRKVSAFAEWLMFLMLMVATLSLFSGVSSLLNWTTYADPYDSRRYPMGSLGLFHQPFFTLNVGLFMLTFHKLAYTQDLTYGSFLPFWHLFGGMLAFVAGMSLVYHFHAVVYYTDHLVLDLSSNALVLGTLGGVTFLFLFGLAWLVAASKWMNSGHLTALWSFKVVGTPLALLMTASTFYRATDVDMGVTFMHHAWVLFGLFGLSMMAWVMGMYGFPKKEGSYYTVLHSLMGFGPLLLLYVEPHGFFWFLHQYLLPDGGGAPDFFTTNLRNDTLLMTLGAALVPLSLLLLVATLLVSWVFLPTQYQTMAPKPMNLLTTLFNLAGLLSSVGALHLSFLTLDVSAGPHSYNGALPPYVTWGTGAGAEVMASALLLLLSPPLLWFSMNNRMPFAMDPAGLMLPVLWNGFGGLMLPMVMFFLMVFAHATVLVNYLHDNGLLNGPQGLERALLLSLATGLVGAWAGFLLYLTGLKDHNTSFLRWDAFM
>DECOY_sp|Q5TAT6|CODA1_HUMAN
MNWCGQVPLGDEGLPCPADLGPAGQDKGDKGPRGSKKGRGERGNKGDGPPGHLGPLGAAGTPGTMGPDKGSRGEKGPGAPGPVGLPGPTGPPGRPGDLGSAGPLGLPRGDKGEGQFKGEKGAGDLGAEKGPGPVGQLGPPGPPGEPGPLGPVEAGPNKGEGAEKGEGPSGAQGTEKGEKGEGPSGPHGNEKGVGPPGKDGPPGQPGPPGMDGKPRGPKGEGDHGPPGPLGLEKGQGPLGPAGPPGLQGPLGPPGMLALRTLEQLAENLNGNYDVMEKPGGEKGSKGPGDPGQEGAARGEKGDGPQGPPGVQGDVGAEKGPGPPGPLGPPGPERGGGGLSNGADKGEKGQGLLGPLGPSGEAKGEKGTGPLGPEKGMGAVALGPAKGAGKHGPMGPMRGEKRGGHYGQLGPDKGPGPPGPLGPPGMPGPLGPHGLPGSPGPPGPPGPPGQLSAQSQEGQFRRKTLVPPPARLVSNLLPLKLLALLQSRSLAAPMSSLCREHPYEGCQKGEKGQGQPGPQGPPGTLGMDKGPGPHGKPGDLGLPGPFGPFRGTGPQGPPRGPGLLSLGADGPSGRVGPMGLAKGDGPLGRPGTPGPPGPPCNCGPSKTPARRRRESHKLKWEDLLQNRVGLLATEMQQERGAEERLLRVAQLEARTFHALLSLALSCLALTLLGCSGPSPRLARGERAAAVLAVTGPAGLEGPRGAGTAAKAHRTEAKV
>DECOY_sp|Q5TAT6-2|CODA1_HUMAN
MNWCGQVPLGDEGLPCPADLGPAGQDKGDKGPRGSKKGRGERGNKGDGPPGHLGPLGAAGTPGTMGPDKGSRGEKGPGAPGPVGLPGPTGPPGRPGDLGSAGPLGLPRGDKGEGQFKGEKGAGDLGAEKGPGPVGQLGPPGPPGEPGPLGPVEAGPNKGEGAEKGEGPSGAQGTEKGEKGEGPSGPHGNEKGVGPPGKDGPPGQPGPPGMDGKPRGPKGEGDHGPPGPLGLEKGQGPLGPAGPPGLQGPLGPPGMLALRTLEQLAENLNGNYDVMEKPGGEKGSKGPGDPGQEGAARGEKGDGPQGPPGVQGDVGAEKGPGPPGPLGPPGPERGGGGLSNGADKGEKGQGLLGPLGPSGEAKGEKGTGPLGPEKGMGAVALGPAKGAGKHGPMGPMRGEKRGGHYGQLGPDKGPGPPGPLGPPGMPGPLGPHGLPGSPGPPGPPGPPGQLSAQSQEKGLALLQSRSLAAPMSSLCREHPYEGCQKGEKGQGQPGPQGPPGTLGMDKGPGPHGKPGDLGLPGPFGPFRGTGPQGPPRGPGLLSLGADGPSGRVGPMGLAKGDGPLGRPGTPGPPGPPCNCGPSKTPARRRRESHKLKWEDLLQNRVGLLATEMQQERGAEERLLRVAQLEARTFHALLSLALSCLALTLLGCSGPSPRLARGERAAAVLAVTGPAGLEGPRGAGTAAKAHRTEAKV
>DECOY_sp|Q5TAT6-3|CODA1_HUMAN
MNWCGQVPLGDEGLPCPADLGPAGQDKGDKGPRGSKKGRGERGNKGDGPPGHLGPLGAAGTPGTMGPDKGSRGEKGPGAPGPVGLPGPTGPLGLPRGDKGEGQFKGEKGAGDLGAEKGPGPVGQLGPPGPPGEPGPLGPVEAGPNKGEGAEKGEGPSGAQGTEKGEKGEGPSGPHGNEKGVGPPGKDGPPGQPGPPGMDGKPRGPKGEGDHGPPGPLGLEKGQGPLGPAGPPGLQGPLGPPGMLALRTLEQLAENLNGNYDVMEKPGGEKGSKGPGDPGQEGAARGEKGDGPQGPPGVQGDVGAEKGPGPPGPLGPPGPERGGGGLSNGADKGEKGQGLLGPLGPSGEAKGEKGTGPLGPEKGMGAVALGPAKGAGKHGPMGPMRGEKRGGHYGQLGPDKGPGPPGPLGPPGMPGPLGPHGLPGSPGPPGPPGPPGQLSAQSQEKGLALLQSRSLAAPMSSLCREHPYEGCQKGEKGQGQPGPQGPPGTLGMDKGPGPHGKPGDLGLPGPFGPFRGTGPQGPPRGPGLLSLGADGPSGRVGPMGLAKGDGPLGRPGTPGPPGPPCNCGPSKTPARRRRESHKLKWEDLLQNRVGLLATEMQQERGAEERLLRVAQLEARTFHALLSLALSCLALTLLGCSGPSPRLARGERAAAVLAVTGPAGLEGPRGAGTAAKAHRTEAKV
>DECOY_sp|Q5TAT6-4|CODA1_HUMAN
MNWCGQVPLGDEGLPCPADLGPAGQDKGDKGPRGSKKGRGERGNKGDGPPGHLGPLGAAGTPGTMGPDKGSRGEKGPGAPGPVGLPGPTGPLGLPRGDKGEGQFKGEKGAGDLGAEKGPGPVGQLGPPGPPGEPGPLGPVPSGAQGTEKGEKGEGPSGPHGNEKGVGPPGKDGPPGQPGPPGMDGKPRGPKGEGDHGPPGPLGLEKGQGPLGPAGPPGLQGPLGPPGMLALRTLEQLAENLNGNYDVMEKPGGEKGSKGPGDPGQEGAARGEKGDGPQGPPGVQGDVGAEKGPGPPGPLGPPGPERGGGGLSNGADKGEKGQGLLGPLGPSGEAKGEKGTGPLGPEKGMGAVALGPAKGAGKHGPMGPMRGEKRGGHYGQLGPDKGPGPPGPLGPPGMPGPLGPHGLPGSPGPPGPPGPPGQLSAQSQEKGLALLQSRSLAAPMSSLCREHPYEGCQKGEKGQGQPGPQGPPGTLGMDKGPGPHGKPGDLGLPGPFGPFRGTGPQGPPRGPGLLSLGADGPSGRVGPMGLAKGDGPLGRPGTPGPPGPPCNCGPSKTPARRRRESHKLKWEDLLQNRVGLLATEMQQERGAEERLLRVAQLEARTFHALLSLALSCLALTLLGCSGPSPRLARGERAAAVLAVTGPAGLEGPRGAGTAAKAHRTEAKV
>DECOY_sp|Q5TAT6-5|CODA1_HUMAN
MNWCGQVPLGDEGLPCPADLGPAGQDKGDKGPRGSKKGRGERGNKGDGPPGHLGPLGAAGTPGTMGPDKGSRGEKGPGAPGPVGLPGPTGPPGRPGDLGSAGPLGLPRGDKGEGQFKGEKGAGDLGAEKGPGPVGQLGPPGPPGEPGPLGPVPSGAQGTEKGEKGEGPSGPHGNEKGVGPPGKDGPPGQPGPPGMDGKPRGPKGEGDHGPPGPLGLEKGQGPLGPAGPPGLQGPLGPPGMLALRTLEQLAENLNGNYDVMEKPGGEKGSKGPGDPGQEGAARGEKGDGPQGPPGVQGDVGAEKGPGPPGPLGPPGPERGGGGLSNGADKGEKGQGLLGPLGPSGEAKGEKGTGPLGPEKGMGAVALGPAKGAGKHGPMGPMRGEKRGGHYGQLGPDKGPGPPGPLGPPGMPGPLGPHGLPGSPGPPGPPGPPGQLSAQSQEGQFRRKTLVPPPARLVSNLLPLKLLALLQSRSLAAPMSSLCREHPYEGCQKGEKGQGQPGPQGPPGTLGMDKGPGPHGKPGDLGLPGPFGPFRGTGPQGPPRGPGLLSLGADGPSGRVGPMGLAKGDGPLGRPGTPGPPGPPCNCGPSKTPARRRRESHKLKWEDLLQNRVGLLATEMQQERGAEERLLRVAQLEARTFHALLSLALSCLALTLLGCSGPSPRLARGERAAAVLAVTGPAGLEGPRGAGTAAKAHRTEAKV
>DECOY_sp|Q5TAT6-6|CODA1_HUMAN
MNWCGQVPLGDEGLPCPADLGPAGQDKGDKGPRGSKKGRGERGNKGDGPPGHLGPLGAAGTPGTMGPDKGSRGEKGPGAPGPVGLPGPTGPPGRPGDLGSAGPLGLPRGDKGEGQFKGEKGAGDLGAEKGPGPVGQLGEAGPNKGEGAEKGEGPSGAQGTEKGEKGEGPSGPHGNEKGVGPPGKDGPPGQPGPPGMDGKPRGPKGEGDHGPPGPLGLEKGQGPLGPAGPPGLQGPLGPPGMLALRTLEQLAENLNGNYDVMEKPGGEKGSKGPGDPGQEGAARGEKGDGPQGPPGVQGDVGAEKGPGPPGPLGPPGPERGGGGLSNGADKGEKGQGLLGPLGPSGEAKGEKGTGPLGPEKGMGAVALGPAKGAGKHGPMGPMRGEKRGGHYGQLGPDKGPGPPGPLGPPGMPGPLGPHGLPGSPGPPGPPGPPGQLSAQSQEGQFRRKTLVPPPARLVSNLLPLKLLALLQSRSLAAPMSSLCREHPYEGCQKGEKGQGQPGPQGPPGTLGMDKGPGPHGKPGDLGLPGPFGPFRGTGPQGPPRGPGLLSLGADGPSGRVGPMGLAKGDGPLGRPGTPGPPGPPCNCGPSKTPARRRRESHKLKWEDLLQNRVGLLATEMQQERGAEERLLRVAQLEARTFHALLSLALSCLALTLLGCSGPSPRLARGERAAAVLAVTGPAGLEGPRGAGTAAKAHRTEAKV
>DECOY_sp|Q5TAT6-7|CODA1_HUMAN
MNWCGQVPLGDEGLPCPADLGPAGQDKGDKGPRGSKKGRGERGNKGDGPPGHLGPLGAAGTPGTMGPDKGSRGEKGPGAPGPVGLPGPTGPLGLPRGDKGEGQFKGEKGAGDLGAEKGPGPVGQLGEAGPNKGEGAEKGEGPSGAQGTEKGEKGEGPSGPHGNEKGVGPPGKDGPPGQPGPPGMDGKPRGPKGEGDHGPPGPLGLEKGQGPLGPAGPPGLQGPLGPPGMLALRTLEQLAENLNGNYDVMEKPGGEKGSKGPGDPGQEGAARGEKGDGPQGPPGVQGDVGAEKGPGPPGPLGPPGPERGGGGLSNGADKGEKGQGLLGPLGPSGEAKGEKGTGPLGPEKGMGAVALGPAKGAGKHGPMGPMRGEKRGGHYGQLGPDKGPGPPGPLGPPGMPGPLGPHGLPGSPGPPGPPGPPGQLSAQSQEGQFRRKTLVPPPARLVSNLLPLKLLALLQSRSLAAPMSSLCREHPYEGCQKGEKGQGQPGPQGPPGTLGMDKGPGPHGKPGDLGLPGPFGPFRGTGPQGPPRGPGLLSLGADGPSGRVGPMGLAKGDGPLGRPGTPGPPGPPCNCGPSKTPARRRRESHKLKWEDLLQNRVGLLATEMQQERGAEERLLRVAQLEARTFHALLSLALSCLALTLLGCSGPSPRLARGERAAAVLAVTGPAGLEGPRGAGTAAKAHRTEAKV
>DECOY_sp|Q5TAT6-8|CODA1_HUMAN
MNWCGQVPLGDEGLPCPADLGPAGQDKGDKGPRGSKKGRGERGNKGDGPPGHLGPLGAAGTPGTMGPDKGSRGEKGPGAPGPVGLPGPTGPLGLPRGDKGEGQFKGEKGAGDLGAEKGPGPVGQLGPPGPPGEPGPLGPVEAGPNKGEGAEKGEGPSGAQGTEKGEKGEGPSGPHGNEKGVGPPGKDGPPGQPGPPGMDGKPRGPKGEGDHGPPGPLGLEKGQGPLGPAGPPGLQGPLGPPGMLALRTLEQLAENLNGNYDVMEKPGGEKGSKGPGDPGQEGAARGEKGDGPQGPPGVQGDVGAEKGPGPPGPLGPPGPERGGGGLSNGADKGEKGQGLLGPLGPSGEAKGEKGTGPLGPEKGMGAVALGPAKGAGKHGPMGPMRGEKRGGHYGQLGPDKGPGPPGPLGPPGMPGPLGPHGLPGSPGPPGPPGPPGQLSAQSQEGQFRRKTLVPPPARLVSNLLPLRLHPYEGCQKGEKGQGQPGPQGPPGTLGMDKGPGPHGKPGDLGLPGPFGPFRGTGPQGPPRGPGLLSLGADGPSGRVGPMGLAKGDGPLGRPGTPGPPGPPCNCGPSKTPARRRRESHKLKWEDLLQNRVGLLATEMQQERGAEERLLRVAQLEARTFHALLSLALSCLALTLLGCSGPSPRLARGERAAAVLAVTGPAGLEGPRGAGTAAKAHRTEAKV
>DECOY_sp|Q5TAT6-9|CODA1_HUMAN
MNWCGQVPLGDRENKGDGPPGHLGPLGAAGTPGTMGPDKGSRGEKGPGAPGPVGLPGPTGPLGLPRGDKGEGQFKGEKGAGDLGAEKGPGPVGQLGPPGPPGEPGPLGPVPSGAQGTEKGEKGEGPSGPHGNEKGVGPPGKDGPPGQPGPPGMDGKPRGPKGEGDHGPPGPLGLEKGQGPLGPAGPPGLQGPLGPPGMLALRTLEQLAENLNGNYDVMEKPGGEKGSKGPGDPGQEGAARGEKGDGPQGPPGVQGDVGAEKGPGPPGPLGPPGPERGGGGLSNGADKGEKGQGLLGPLGPSGEAKGEKGTGPLGPEKGMGAVALGPAKGAGKHGPMGPMRGEKRGGHYGQLGPDKGPGPPGPLGPPGMPGPLGPHGLPGSPGPPGPPGPPGQLSAQSQEKGLALLQSRSLAAPMSSLCREHPYEGCQKGEKGQGQPGPQGPPGTLGMDKGPGPHGKPGDLGLPGPFGPFRGTGPQGPPRGPGLLSLGADGPSGRVGPMGLAKGDGPLGRPGTPGPPGPPCNCGPSKTPARRRRESHKLKWEDLLQNRVGLLATEMQQERGAEERLLRVAQLEARTFHALLSLALSCLALTLLGCSGPSPRLARGERAAAVLAVTGPAGLEGPRGAGTAAKAHRTEAKV
>DECOY_sp|Q5TAT6-10|CODA1_HUMAN
MNWCGQVPLGDEGLPCPADLGPAGQDKGDKGPRGSKKGRGERGNKGDGPPGHLGPLGAAGTPGTMGPDKGSRGEKGPGAPGPVGLPGPTGPPGRPGDLGSAGPLGLPRGDKGEGQFKGEKGAGDLGAEKGPGPVGQLGPPGPPGEPGPLGPVPSGAQGTEKGEKGEGPSGPHGNEKGVGPPGKDGPPGQPGPPGMDGKPRGPKGEGDHGPPGPLGLEKGQGPLGPAGPPGLQGPLGPPGMLALRTLEQLAENLNGNYDVMEKPGGEKGSKGPGDPGQEGAARGEKGDGPQGPPGVQGDVGAEKGPGPPGPLGPPGPERGGGGLSNGADKGEKGQGLLGPLGPSGEAKGEKGTGPLGPEKGMGAVALGPAKGAGKHGPMGPMRGEKRGGHYGQLGPDKGPGPPGPLGPPGMPGPLGPHGLPGSPGPPGPPGPPGQLSAQSQEGQFRRKTLVPPPARLVSNLLPLRLHPYEGCQKGEKGQGQPGPQGPPGTLGMDKGPGPHGKPGDLGLPGPFGPFRGTGPQGPPGPPCNCGPSKTPARRRRESHKLKWEDLLQNRVGLLATEMQQERGAEERLLRVAQLEARTFHALLSLALSCLALTLLGCSGPSPRLARGERAAAVLAVTGPAGLEGPRGAGTAAKAHRTEAKV
>DECOY_sp|Q5TAT6-11|CODA1_HUMAN
MNWCGQVPLGDERGNKGDGPPGHLGPLGAAGTPGTMGPDKGSRGEKGPGAPGPVGLPGPTGPLGLPRGDKGEGQFKGEKGAGDLGAEKGPGPVGQLGPPGPPGEPGPLGPVPSGAQGTEKGEKGEGPSGPHGNEKGVGPPGKDGPPGQPGPPGMDGKPRGPKGEGDHGPPGPLGLEKGQGPLGPAGPPGLQGPLGPPGMLALRTLEQLAENLNGNYDVMEKPGGEKGSKGPGDPGQEGAARGEKGDGPQGPPGVQGDVGAEKGPGPPGPLGPPGPERGGGGLSNGADKGEKGQGLLGPLGPSGEAKGEKGTGPLGPEKGMGAVALGPAKGAGKHGPMGPMRGEKRGGHYGQLGPDKGPGPPGPLGPPGMPGPLGPHGLPGSPGPPGPPGPPGQLSAQSQEKGLALLQSRSLAAPMSSLCREHPYEGCQKGEKGQGQPGPQGPPGTLGMDKGPGPHGKPGDLGLPGPFGPFRGTGPQGPLGRPGTPGPPGPPCNCGPSKTPARRRRESHKLKWEDLLQNRVGLLATEMQQERGAEERLLRVAQLEARTFHALLSLALSCLALTLLGCSGPSPRLARGERAAAVLAVTGPAGLEGPRGAGTAAKAHRTEAKV
>DECOY_sp|Q6PB30|CSAG1_HUMAN
PSKGTGPVKEVPKGRREPRQPRKFPTSPHNNSFPSSRAKRPSKMVLGTRDYRLSWDVQDRGAEGLVTFAPWCATTASM
>DECOY_sp|Q6PB30-2|CSAG1_HUMAN
MSLAEPGPLLPKHRGRRKGPTSPHNNSFPSSRAKRPSKMVLGTRDYRLSWDVQDRGAEGLVTFAPWCATTAKS
>DECOY_sp|Q9Y5P2|CSAG2_HUMAN
PSKGTGPVKELPKGREGPRQPKFSLAEPGPNLPRHGSRRKGPTPPHNNSLPSSRAKRPSKMVLGARDLRLSWDVQRDWAEGLVTFAPWCALFERCKMLNKTHYFKEELFGQKRKDVGEVLQLLGMWM
>DECOY_sp|Q9Y5P2-2|CSAG2_HUMAN
PSKGTGPVKELPKGREGPRQPRKFPTPPHNNSLPSSRAKRPSKMVLGARDLRLSWDVQRDWAEGLVTFAPWCALFERCKMLNKTHYFKEELFGQKRKDVGEVLQLLGMWM
>DECOY_sp|Q9Y5P2-3|CSAG2_HUMAN
PSKGTGPVKELPKGREGPRQPRFGSRRKGPTPPHNNSLPSSRAKRPSM
>DECOY_sp|P50238|CRIP1_HUMAN
MFTHSEAGRGGFKGPGFMAAYCPHNCYKPGEHEAHGGSTLKTGKCEKCLCRPHWKDGLSTRVEAFYVKENKCPKCKP
>DECOY_sp|Q9Y534|CSDC2_HUMAN
SGVVQGSWTEHPTHPALQTLVVEVAQKFQKNPPLPCKMYTVEDGEVPVYEGELDSVHVFLDESGNEPTLFGHGQRSSFKQCVKGFVPGASRAATASYRTRKTTPLPSPLRDPPVGRGEWRVSGREHFPFTPWVPKSPSHLPPVVPPSTSESTM
>DECOY_sp|P08684|CP3A4_HUMAN
AGSVTGRDSEKVLVVKPEPQLLGGLSKLLPLQTKECKPFSFNQLRVLLAKLMNMLARFMGLCRNPGSGFPTYLYPDLNKDKKNSRFEPLKFEPETWKYPRDHLAYSPLMVVVKGPLFMGNLEVKKDCRVERLMALPFRLLTENVVMDLYEMQLVTDYTPPKANPLVADLEEQKLQQVDPHTALEYMLFSLVSSTTEYGAFLFLLSQAVLELDSLKAHSETKESNQSDLMLQLFDRVKHQTDERLSKERKMVKRSLFNTVREPFVCLNLVELLPLLFPFVTLSLFFPDLFDRFLKKLTNEVFPDQPNNLSDLNVGFSTSTLVDMSYAGFVKLDVTKPGTEARRELRNVLVDGYQALLPVMKEKLGSTFTPSLLRSRKLWEEDEALSLAKSMFGVPGFRRPNTFVSYCKEVLVKTLMDPDTLALVPQQGDYFGWKVGKKYHCEMDFMCFKGHYSLLNGLFPLPTPGPLGKKLFLGHSHTGYLYLLVLSVALLLWTEMALDPLLAM
>DECOY_sp|Q6NV74|CRCDL_HUMAN
MLLQPMDSWAQKKRSALEMWSPQDTSAYSRKALQHLKEEMMVASQALNQHSLSLRGGQLKEFNKLAGKRDVAQKPVPTLLFKSRSVFDAKPVQQERGEPKVAKQGPEKSLRTAGKPDEQNPPQDLTRRKGRQTVTLWPPAPQGDAGPGTAAPPLKSEARRGLRKPEARTPKREPREEGPGADPPAPQHPLTFSQLLKRPPLPKPSSLPEPRPKAKGGQDSPRATRGLAPATGLPKCEKEPLVTLRSERLVEASRKYVKGVEQSAGRDKYLSLSTRSKLVPFPRNDESPAPEQAAPCPRETGPAAAAEQPKRSPGAPSARADGSDQPRGEAKRLPGKPAHQPEPLGQLDDLAAERSWVPGRSALPRLGSRAELRSVGPRPRPRACSSVSKKFARGLEAGRGEKRAEPARAEAGAPPAERAEKARPEPAAAEADLSGPGPEVPPSEAAALPPSAAPGESAAARPKHLCKSPAPPSPAPATSPETGRLEPETGARGEPETEAREEPEPAPGPPKGEEDPLVPPTPEAKEPVRGESPRDASPAESTAAPDTEPPTTDGEPLATPFPSAVDEPACVVEEKADTAPACPGAPPAEGDKQGGDPGPNPPGEPPSPPERVLTPASEPEALEPTARPSSPDEGPVGGEEVSATLASSHQRLRRARAAGGPPPLPAPPGPEPRGDPAVDQQGSSRPEEPSVELLKPEENEEEEPTCTLDSLSESQRASSRRLKMSRSQRNKPVQKLKHAASNDLCSSSEAPYSFDAVPALSNDSRLASVTSDSVHDPSVVSKVLTTGPGVDHLLSMEPPRSPLGDDESSMGADERKGAPLGGPPPPPGKMVNCQKLLQLKARLDCVNEQSFRVVRPTADQGSEPLFLSDHSLRASGLTRGSEELEDESDYGVPGSELALVERNTQSKQWTSSGTSSPSKRKKKEGFKKFFKTKFKKKSGTSDEGLGEAAREKDLLMRVTSKL
>DECOY_sp|Q08477|CP4F3_HUMAN
SLPERVLWLGGERVLLEAKRRPPETHDPLRVRFLLTLGLVKVMEAMAFAQGLCRNPGASFPLFALPRSKELKNPDRFFPDYVEPDPWVAPNHHTGFVSLLCLLKGPLRVGDPLVLDQTCRCSVAPVPPHRLLSKELCMTLFPLQALDDWELKEPREKDLLEQVERQRCEQYEPKHALHYLVWSLGSATTDHGEFMFTDAERALDEDSKKGDELKDSLLLVDLFDLKTKSKAAQLFDDVGQSPLRRRTEQLVADTFDHVRLCRRARFQGDPTLYYLFDLYLLLQQRKHTVLASLELLAALYESKPEQCHSDFSFVKCQLSDLTMLSLHEFMDRLASGESALLQKWAHMLNVSENFKLMYKPLLNFHFAPTLRRMRHSKWEGASLLLGDGLWKPLFSYFKVKDPVLAAPAFLVKPLYTPHFRLVLAHWPGVWWCCMDGFTCALSQTYLLGEESSHLLGLHGLFWRKNPPQPFRCRLCCNDYFTYTWALRLALLWSAGVLLLLLWPSAAMPWLGLSSLSLQPM
>DECOY_sp|Q08477-2|CP4F3_HUMAN
SLPERVLWLGGERVLLEAKRRPPETHDPLRVRFLLTLGLVKVMEAMAFAQGLCRNPGASFPLFALPRSKELKNPDRFFPDYVEPDPWVAPNHHTGFVSLLCLLKGPLRVGDPLVLDQTCRCSVAPVPPHRLLSKELCMTLFPLQALDDWELKEPREKDLLEQVERQRCEQYEPKHALHYLVWSLGSATTDHGEFMFTDAERALDEDSKKGDELKDSLLLVDLFDLKTKSKAAQLFDDVGQSPLRRRTEQLVADTFDHVRLCRRARFQGDPTLYYLFDLYLLLQQRKHTVLASLELLAALYESKPEQCHSDFSFVKCQLSDLTMLSLHEFMDRLASGESALLQKWAHMLNVSENFKLMYKPLLNFHFAPTLRRMRHSKWEGASLLLGDGLWKPLFSYFKVKDPVLAASANLVRSLLNPHCRFLVPFLPGMWKVFGQPYTAVLQTLRVMGQETPTVLGLHGLFWRKNPPQPFRCRLCCNDYFTYTWALRLALLWSAGVLLLLLWPSAAMPWLGLSSLSLQPM
>DECOY_sp|Q2M2W7|CQ058_HUMAN
LCQTHLAGQLQGRKRENRKFVYSSSRSLLGDGRPRLRGLVQLLATPLRRKQHYLHGMVLRYSGKPFEPCKPNCSSSDLALMHRVFFFGDPTLYRLNM
>DECOY_sp|Q2M2W7-2|CQ058_HUMAN
EMTTRWEWFFARPGVRAATAGVNCVTTYLVYAADNLDTELGKPFEPCKPNCSSSDLALMHRVFFFGDPTLYRLNM
>DECOY_sp|P98187|CP4F8_HUMAN
LGPERVLWLGDERALVLEPRRTPREHDPLRLRFLLTLALVKVMEAMAKFQGLCRNPGASFPLFAMPRKSQANEPDRFFPDYVEPDPWVSPNHHLAFLNLNCVNKGPLRVSDPLVVDQTCRGAFTPLPPHRLLSKELCMTLFPLQALDDWELKEPREKDLLEQVERQRCEQYEPRHALNYLVWSLGSATTDHGGFMFTDAERALDEDSLKEGKNDESLLLVDLFDLKTKSKAAQLFDDVGQSTLRRRTEQLVADTFDHVRLCRAHRRFGCPTLFYLFKDRYFFQNRKNVVLASLEMLATLYESKPEQCNSDFSFLKCQLSDLTMLSLHEFVDLCTSGEMARLQKWAHMLNAKSSFKLLYKPLLNFHFAPTLRRLHRHKWDGVSLLLGDGLWKPLKTYFVLKDDTLADSTNLVRSVLDPHCLNLLPTLPGLRWVFGQPYTAVLQTLRVLGEETPTVLGLHGLFWNKRQPQPFRCRRLGNHYFAYTWALRLALLWSAGVVLLLLWPSAAVRPLGLWSLSLLSM
>DECOY_sp|Q6PEY0|CXB7_HUMAN
VSLVQKKPLKYQLCKCLFKCLVLFSLELFNLVLCLCSTLVLFLLFLKTETKPSLFCDVTNPCKPLDKCLLYPVSFGDYKLYFLVLFGLEFGKTVLLSLLYAYWLGGDMTGPSVYKKRLRKHREGEHYAVHLVVLLSPTSVMLLQLAWRLVQSLPFFDDFCVKNCGPRQSNCEFKEQEKDWVHEAAVMYVLRLFVFVVALWLWGTGTSKYNVGSLLRDLFMWSM
>DECOY_sp|P01034|CYTC_HUMAN
ADQCTKSSLTMTGQWPVAYLQFSCFKRKALHPQDHFPCNDLNPQKTTCTRTGLEVDLFYNVGAVLKRQRAVVQLRASHYMDNSKANYEGVAFDLRRAVGEEEVSADMPGGVRLPKPGPSSGAAPSVALAVALLALLLLPRALPGAM
>DECOY_sp|Q8NI51|CTCFL_HUMAN
MDMTNLLMECTVGEDVEKERVATTRECAVPFMEGPFQEKGTTSAEEAAAEDGNAAKEWKGAAKEQKGTAKELLTKRKRQRRTKGGSAAKSAEGSGKCESRHHLNLRWSFKGGKCSKCYVTPLFNADHKRYFHANLLKQRQFKCNCSLCTFKPEGTHRTLHATMRHEKQCAYSCKHKCRKFEKNHKTQHQLLARYEHFVASCRYKCLEAASYAHLRNMHRVLDKRSALLTACHPCQKYPVNEGKHQLLHKLMTGSQTRFTHCLHCEYKPEGSHRTMRKHKLYTRDSAYSCQCCQFRPEGTHRSVRKHKLSAEVSAKYCMSKCFKTPEHKHRRYRHVLEGSTVFAMNCDNKCYRPTGTHTNVHRNLLTVRTFKTLCLHCLHKPESTHKTMRHNFSSRMSSTFMCVDCHFTKGAKGKRTQKNTKSKAEADAQGATPQDEQEEVNSNSVTLVLEDRSEDGSMTEVFFLQKERTEALLQKNEQEEEKLLLGTTEALSVAKLSDESAVMVNEELAHFQLVEMEQPSYLEQQLSLAVCQQLSRQPGEELWLLGPGPQQVVVQVGEQQQLSLLSMDQLEVAESTFHVTQLTLLKYESEESPALVLEVEEELVSDQFAGSRTEAELESPRSHKDREVCGKDEEKELKGEPMLELKEKLTFQESLVSLETAKA
>DECOY_sp|Q8NI51-2|CTCFL_HUMAN
TLFTQKPLGSKLWSTRWSFKGGKCSKCYVTPLFNADHKRYFHANLLKQRQFKCNCSLCTFKPEGTHRTLHATMRHEKQCAYSCKHKCRKFEKNHKTQHQLLARYEHFVASCRYKCLEAASYAHLRNMHRVLDKRSALLTACHPCQKYPVNEGKHQLLHKLMTGSQTRFTHCLHCEYKPEGSHRTMRKHKLYTRDSAYSCQCCQFRPEGTHRSVRKHKLSAEVSAKYCMSKCFKTPEHKHRRYRHVLEGSTVFAMNCDNKCYRPTGTHTNVHRNLLTVRTFKTLCLHCLHKPESTHKTMRHNFSSRMSSTFMCVDCHFTKGAKGKRTQKNTKSKAEADAQGATPQDEQEEVNSNSVTLVLEDRSEDGSMTEVFFLQKERTEALLQKNEQEEEKLLLGTTEALSVAKLSDESAVMVNEELAHFQLVEMEQPSYLEQQLSLAVCQQLSRQPGEELWLLGPGPQQVVVQVGEQQQLSLLSMDQLEVAESTFHVTQLTLLKYESEESPALVLEVEEELVSDQFAGSRTEAELESPRSHKDREVCGKDEEKELKGEPMLELKEKLTFQESLVSLETAAM
>DECOY_sp|Q8NI51-3|CTCFL_HUMAN
SHSVHYFGMEVLFLLVLLWAHRHADTLGAGSVSAHSDSSGLLCLRNHASLVGDGNAAKEWKGAAKEQKGTAKELLTKRKRQRRTKGGSAAKSAEGSGKCESRHHLNLRWSFKGGKCSKCYVTPLFNADHKRYFHANLLKQRQFKCNCSLCTFKPEGTHRTLHATMRHEKQCAYSCKHKCRKFEKNHKTQHQLLARYEHFVASCRYKCLEAASYAHLRNMHRVLDKRSALLTACHPCQKYPVNEGKHQLLHKLMTGSQTRFTHCLHCEYKPEGSHRTMRKHKLYTRDSAYSCQCCQFRPEGTHRSVRKHKLSAEVSAKYCMSKCFKTPEHKHRRYRHVLEGSTVFAMNCDNKCYRPTGTHTNVHRNLLTVRTFKTLCLHCLHKPESTHKTMRHNFSSRMSSTFMCVDCHFTKGAKGKRTQKNTKSKAEADAQGATPQDEQEEVNSNSVTLVLEDRSEDGSMTEVFFLQKERTEALLQKNEQEEEKLLLGTTEALSVAKLSDESAVMVNEELAHFQLVEMEQPSYLEQQLSLAVCQQLSRQPGEELWLLGPGPQQVVVQVGEQQQLSLLSMDQLEVAESTFHVTQLTLLKYESEESPALVLEVEEELVSDQFAGSRTEAELESPRSHKDREVCGKDEEKELKGEPMLELKEKLTFQESLVSLETAAM
>DECOY_sp|Q8NI51-4|CTCFL_HUMAN
ARACLPGQLLSSLGTGATTRHLQGPLPDEPGLGKAPHHLGPPCGSQRLLLPGSGPGGLEAVESNGVWLLRWSFKGGKCSKCYVTPLFNADHKRYFHANLLKQRQFKCNCSLCTFKPEGTHRTLHATMRHEEVSAKYCMSKCFKTPEHKHRRYRHVLEGSTVFAMNCDNKCYRPTGTHTNVHRNLLTVRTFKTLCLHCLHKPESTHKTMRHNFSSRMSSTFMCVDCHFTKGAKGKRTQKNTKSKAEADAQGATPQDEQEEVNSNSVTLVLEDRSEDGSMTEVFFLQKERTEALLQKNEQEEEKLLLGTTEALSVAKLSDESAVMVNEELAHFQLVEMEQPSYLEQQLSLAVCQQLSRQPGEELWLLGPGPQQVVVQVGEQQQLSLLSMDQLEVAESTFHVTQLTLLKYESEESPALVLEVEEELVSDQFAGSRTEAELESPRSHKDREVCGKDEEKELKGEPMLELKEKLTFQESLVSLETAAM
>DECOY_sp|Q8NI51-5|CTCFL_HUMAN
ARACLPGQLLSSLGTGATTRHLQGPLPDEPGLGKAPHHLGPPCGSQRLLLPGSGPGGLEAVESNGVWLLRWSFKGGKCSKCYVTPLFNADHKRYFHANLLKQRQFKCNCSLCTFKPEGTHRTLHATMRHEKQCAYSCKHKCRKFEKNHKTQHQLLARYEHFVASCRYKCLEAASYAHLRNMHRVLDKRSALLTACHPCQKYPVNEGKHQLLHKLMTGSQTRFTHCLHCEYKPEGSHRTMRKHKLYTRDSAYSCQCCQFRPEGTHRSVRKHKLSAEVSAKYCMSKCFKTPEHKHRRYRHVLEGSTVFAMNCDNKCYRPTGTHTNVHRNLLTVRTFKTLCLHCLHKPESTHKTMRHNFSSRMSSTFMCVDCHFTKGAKGKRTQKNTKSKAEADAQGATPQDEQEEVNSNSVTLVLEDRSEDGSM
>DECOY_sp|Q8NI51-6|CTCFL_HUMAN
SHSVHYFGMEVLFLLVLLWAHRHADTLGAGSVSAHSDSSGLLCLRNHASLVGDGNAAKEWKGAAKEQKGTAKELLTKRKRQRRTKGGSAAKSAEGSGKCESRHHLNLRWSFKGGKCSKCYVTPLFNADHKRYFHANLLKQRQFKCNCSLCTFKPEGTHRTLHATMRHEKQCAYSCKHKCRKFEKNHKTQHQLLARYEHFVASCRYKCLEAASYAHLRNMHRVLDKRSALLTACHPCQKYPVNEGKHQLLHKLMTGSQTRFTHCLHCEYKPEGSHRTMRKHKLYTRDSAYSCQCCQFRPEGTHRSVRKHKLSAEVSAKYCMSKCFKTPEHKHRRYRHVLEGSTVFAMNCDNKCYRPTGTHTNVHRNLLTVRTFKTLCLHCLHKPESTHKTMRHNFSSRMSSTFM
>DECOY_sp|Q8NI51-7|CTCFL_HUMAN
WTRRVSRRRRGGQNYTEQRPGLLWASVLMRMGTCGASNDMTNLLMECTVGEDVEKERVATTRECAVPFMEGPFQEKGTTSAEEAAAEDGNAAKEWKGAAKEQKGTAKELLTKRKRQRRTKGGSAAKSAEGSGKCESRHHLNLRWSFKGGKCSKCYVTPLFNADHKRYFHANLLKQRQFKCNCSLCTFKPEGTHRTLHATMRHEKQCAYSCKHKCRKFEKNHKTQHQLLARYEHFVASCRYKCLEAASYAHLRNMHRVLDKRSALLTACHPCQKYPVNEGKHQLLHKLMTGSQTRFTHCLHCEYKPEGSHRTMRKHKLYTRDSAYSCQCCQFRPEGTHRSVRKHKLSAEVSAKYCMSKCFKTPEHKHRRYRHVLEGSTVFAMNCDNKCYRPTGTHTNVHRNLLTVRTFKTLCLHCLHKPESTHKTMRHNFSSRMSSTFMCVDCHFTKGAKGKRTQKNTKSKAEADAQGATPQDEQEEVNSNSVTLVLEDRSEDGSMTEVFFLQKERTEALLQKNEQEEEKLLLGTTEALSVAKLSDESAVMVNEELAHFQLVEMEQPSYLEQQLSLAVCQQLSRQPGEELWLLGPGPQQVVVQVGEQQQLSLLSMDQLEVAESTFHVTQLTLLKYESEESPALVLEVEEELVSDQFAGSRTEAELESPRSHKDREVCGKDEEKELKGEPMLELKEKLTFQESLVSLETAAM
>DECOY_sp|Q8NI51-8|CTCFL_HUMAN
MDMTNLLMECTVGEDVEKERVATTRECAVPFMEGPFQEKGTTSAEEAAAEDGNAAKEWKGAAKEQKGTAKELLTKRKRQRRTKGGSAAKSAEGSGKCESRHHLNLRWSFKGGKCSKCYVTPLFNADHKRYFHANLLKQRQFKCNCSLCTFKPEGTHRTLHATMRHEKQCAYSCKHKCRKFEKNHKTQHQLLARYEHFVASCRYKCLEAASYAHLRNMHVGSHRTMRKHKLYTRDSAYSCQCCQFRPEGTHRSVRKHKLSAEVSAKYCMSKCFKTPEHKHRRYRHVLEGSTVFAMNCDNKCYRPTGTHTNVHRNLLTVRTFKTLCLHCLHKPESTHKTMRHNFSSRMSSTFMCVDCHFTKGAKGKRTQKNTKSKAEADAQGATPQDEQEEVNSNSVTLVLEDRSEDGSMTEVFFLQKERTEALLQKNEQEEEKLLLGTTEALSVAKLSDESAVMVNEELAHFQLVEMEQPSYLEQQLSLAVCQQLSRQPGEELWLLGPGPQQVVVQVGEQQQLSLLSMDQLEVAESTFHVTQLTLLKYESEESPALVLEVEEELVSDQFAGSRTEAELESPRSHKDREVCGKDEEKELKGEPMLELKEKLTFQESLVSLETAKA
>DECOY_sp|Q8NI51-9|CTCFL_HUMAN
DLPFRLQWVQLMQLCDPHKFRCPLEQLRKSSTAESHRTMRKHKLYTRDSAYSCQCCQFRPEGTHRSVRKHKLSAEVSAKYCMSKCFKTPEHKHRRYRHVLEGSTVFAMNCDNKCYRPTGTHTNVHRNLLTVRTFKTLCLHCLHKPESTHKTMRHNFSSRMSSTFMCVDCHFTKGAKGKRTQKNTKSKAEADAQGATPQDEQEEVNSNSVTLVLEDRSEDGSMTEVFFLQKERTEALLQKNEQEEEKLLLGTTEALSVAKLSDESAVMVNEELAHFQLVEMEQPSYLEQQLSLAVCQQLSRQPGEELWLLGPGPQQVVVQVGEQQQLSLLSMDQLEVAESTFHVTQLTLLKYESEESPALVLEVEEELVSDQFAGSRTEAELESPRSHKDREVCGKDEEKELKGEPMLELKEKLTFQESLVSLETAAM
>DECOY_sp|Q8NI51-10|CTCFL_HUMAN
SHSVHYFGMEVLFLLVLLWAHRHADTLGAGSVSAHSDSSGLLCLRNHASLVGDGNAAKEWKGAAKEQKGTAKELLTKRKRQRRTKGGSAAKSAEGSGKCESRHHLNLRWSFKGGKCSKCYVTPLFNADHKRYFHANLLKQRQFKCNCSLCTFKPEGTHRTLHATMRHEKQCAYSCKHKCRKFEKNHKTQHQLLARYEHFVASCRYKCLEAASYAHLRNMHRVLDKRSALLTACHPCQKYPVNEGKHQLLHKLMTGSQTRFTHCLHCEYKPEGSHRTMRKHKLYTRDSAYSCQCCQFRPEGTHRSVRKHKLSAEVSAKYCMSKCFKTPEHKHRRYRHVLEGSTVFAMNCDNKCYRPTGTHTNVHRNLLTVRTFKTLCLHCLHKPESTHKTMRHNFSSRMSSTFMCVDCHFTKGAKGKRTQKNTKSKAEADAQGATPQDEQEEVNSNSVTLVLEDRSEDGSM
>DECOY_sp|Q8NI51-11|CTCFL_HUMAN
YLVRWSFKGGKCSKCYVTPLFNADHKRYFHANLLKQRQFKCNCSLCTFKPEGTHRTLHATMRHEKQCAYSCKHKCRKFEKNHKTQHQLLARYEHFVASCRYKCLEAASYAHLRNMHRVLDKRSALLTACHPCQKYPVNEGKHQLLHKLMTGSQTRFTHCLHCEYKPEGSHRTMRKHKLYTRDSAYSCQCCQFRPEGTHRSVRKHKLSAEVSAKYCMSKCFKTPEHKHRRYRHVLEGSTVFAMNCDNKCYRPTGTHTNVHRNLLTVRTFKTLCLHCLHKPESTHKTMRHNFSSRMSSTFM
>DECOY_sp|Q8N9T2|CX042_HUMAN
VVKRLQWPNVREEERDLLTLLRQLRLLLLCRFFHHDVACDARASFAVVVPLPLAKPPRLPQAWEMGWDSFLLELSLQAGAPFRPSQQAQPEQVFQLVNRGGSGSAREEASCRFVGSSSCRGRFSM
>DECOY_sp|Q5TEA3|CT194_HUMAN
KPLEFLDHYEQQELEQNKYELRENAEEVYDNMFQDMLPHFDKTDGFFNVFQTGNYFYGAPLPELRKHVHLRSLEQQTLMRGKTLKRAQKPKQASRQLWKSDDLKELSCGLFVLYCEQQGSSDQSVKSSDPPPTPGELVPMLSLSNALTNYCVEMRTESDSKFKVGLLHYLNGSFPSKPLSSQLKAKCAVRFKTELRPGFWVCLQVMLPYVSGANKLGEYWGPYMLRYRSLMEPSSFSNESLLLELDERNTVLGNEALLFAAAPNARALLSQLQVLLPRHQETTHSTFVVNSVLGQSCQDLKCPFLRFHEMYCSMPEVCATLAGLTFSKAVNSDPHTQLAQVVDLVDTYGQLVVLRLKKRTLYASRQARSNQQAELASSLRYQFHAAHFCESSDMLRQYVMRWGCKEHLTVLFACLESAHCGPLGTVLSLLKVDSERLHTTNLEAQQLLVPLHRTMVPEQSLSSLAFHQLFWDLEPKLASLKLLSRKSEGAPQSLASFKLQASSHRKLQEVSLGDEQLKVLSLGSNDQKQWLSFVESYFAQYKLKSPFLALMLFNSSGHFHVPLHPLLSKSFDLLLAAVTSTSDGDYFSLSNMHKDSLLLRSRHCHSFLLGSSFFHVNGEEPWSQLNSSYLYAGEGGTLYTGLFSEDRGVAQQKTESKLVENDEVLWSCRFPVAATLVVSSTETTVTGKDKEVLLQSTLFSESFVVSGLCGNGGLLDPLDYVAMCAKTVFSLSDESDLPVRLGQNNVAHLHFTKMRSLAKAFPLLEFSDLGSGLTQEAVKEKSALTSKTAYCALGALVAELVAAYLQSLRLLQEKKTPKLSDGGLYPVHTAGFFYRTSCALPKGPSVCQAVMKHAFSGGPGTRSVLHGESPFNFNGANLNRETSHNGFLVFPRQNPSNETLHSSLMGHSFYRSFPEGAQSESLELLFPLETDFNAFFSTWQHEFAVLDDSLLSELSMPDKMSYVNWLNLSVDQLEKYMTFFGDGGLGELAFAQVLPKWEVVFMDFLQLHGQSSYPLGRLSCRDVMDVFSTKLFEEAAEEDEYENETMCHFHLRNWHAVYPLLRYFNVPNCYLHVSDKSLLLLVDDLVEESFGKTEFDSTNQNYLGFLLYNALRECGENRYSDLGLLCLLGDRPKSSSQTLLSQVRQRLSCSVSPSRGSSGGPRSRLGAPRRQPPYVDM
>DECOY_sp|Q9NXE8|CWC25_HUMAN
KMMFKNELAVSRTQLSYLRKNRVDELSSTSASEKLRMHLKFGRDSDKLERLQREEEKDARKHLLNRLEEREKWANEMMERKRQELEEASKRLTYGPARRHQYVKKESPPRSTQGTRRENKVSHNKLSRPPRSRRSGLRSRRSRDSGARETKKSSARHPPSHSSRSRSSHKNMGHRKGQEATLPGQLGQRNDSRNVQLGYGPKVSLVPSSNAKKMQRSGASHEDESSRSDSSSRSKHKKHKKKKHKKKKKEKKEELSMQLLKEKKLKMVPNNLVRKKEEEKKRELLFLPDREKLSAMDLLSNAGSPAFLSGPLLGTESSCGAKEEEKFVMEKYDLRPGLLYERDNVMGGPGQYMWDKLEKKKEVAGVDEARYQMERERAERELREEELQKKRLEAEKHQEKAWKVEVRNLTQPHWKKSLNLDGGRG
>DECOY_sp|Q9NXE8-2|CWC25_HUMAN
KMMFKNELAVSRTQLSYLRKNRVDELSSTSASEKLRMHLKFGRDSDKLERLQREEEKDARKHLLNRLEEREKWANERM
>DECOY_sp|Q13409|DC1I2_HUMAN
APRLTAAEEEADRANANLEALRTGRFAWEDRNPVALQEGVDYLVLQGESDGVALREGSHTRWRVNLAPNGEVSLSATPVETDNNLNWLDRLGMGDVCAFLAPHTPSWMVDYVYDANDEFSYLKPNKNWTTKLVTWDFSSTVFLHSFDVAGVAAHCHLGTLPGQHGEFMESLGKASGRHCATYVSGEESGVVFNNVDGVPFSMSTVAVKASKQHVLEMSDQPHSLMDLSWSCKLGDTSLSLLNHANQTGVVNVCYVPHTHAAASLPRTQVPRKTNRSNDWLVLQGSYTGGVVLNPHKFAFTASMVASQCHFVYEPTKKTKYMNWVLAVGDPEHPADENNNYSAVLLEPYQSSWDLCSVRVKHSRWEDFFRSLNQKLAGAQLEGKEDELRDGSYDFFLNLQESLRAEVRLTSHDFFSLFEESHLLQKQEEETLEHPPKASDNEEKKDLKTEEEPELPKPPAVVDDDEEEDKEPQAMVPTQTKETYTVLREPPFDVQTKLAMGKLLPRGGLDSDSHLQLVSPDTDWHLRTSGVAGDGSDQSGAESPTSVKSSSPSMPPPVWYESFVLPSEPTLGMSQLLAEARRKKEELDSEEQVPAVAKKTDQEKKKREEEKRKKEERELQARLKKRQELEKALEKSDSM
>DECOY_sp|Q13409-2|DC1I2_HUMAN
APRLTAAEEEADRANANLEALRTGRFAWEDRNPVALQEGVDYLVLQGESDGVALREGSHTRWRVNLAPNGEVSLSATPVETDNNLNWLDRLGMGDVCAFLAPHTPSWMVDYVYDANDEFSYLKPNKNWTTKLVTWDFSSTVFLHSFDVAGVAAHCHLGTLPGQHGEFMESLGKASGRHCATYVSGEESGVVFNNVDGVPFSMSTVAVKASKQHVLEMSDQPHSLMDLSWSCKLGDTSLSLLNHANQTGVVNVCYVPHTHAAASLPRTQVPRKTNRSNDWLVLQGSYTGGVVLNPHKFAFTASMVASQCHFVYEPTKKTKYMNWVLAVGDPEHPADENNNYSAVLLEPYQSSWDLCSVRVKHSRWEDFFRSLNQKLAGAQLEGKEDELRDGSYDFFLNLQESLRAEVRLTSHDFFSLFEESHLLQKQEEETLEHPPKASDNEEKKDLKTEEEPELPKPPAVVDDDEEEDKEPQAMVPTQTKETYTVLREPPFDVQTKLAMGKLLPRGGLDSDSHLQLVSPDTDWHLRTSGVAGDGSDQSGAESPTSVKSSSPSMPPPVLPSEPTLGMSQLLAEARRKKEELDSEEQVPAVAKKTDQEKKKREEEKRKKEERELQARLKKRQELEKALEKSDSM
>DECOY_sp|Q13409-3|DC1I2_HUMAN
APRLTAAEEEADRANANLEALRTGRFAWEDRNPVALQEGVDYLVLQGESDGVALREGSHTRWRVNLAPNGEVSLSATPVETDNNLNWLDRLGMGDVCAFLAPHTPSWMVDYVYDANDEFSYLKPNKNWTTKLVTWDFSSTVFLHSFDVAGVAAHCHLGTLPGQHGEFMESLGKASGRHCATYVSGEESGVVFNNVDGVPFSMSTVAVKASKQHVLEMSDQPHSLMDLSWSCKLGDTSLSLLNHANQTGVVNVCYVPHTHAAASLPRTQVPRKTNRSNDWLVLQGSYTGGVVLNPHKFAFTASMVASQCHFVYEPTKKTKYMNWVLAVGDPEHPADENNNYSAVLLEPYQSSWDLCSVRVKHSRWEDFFRSLNQKLAGAQLEGKEDELRDGSYDFFLNLQESLRAEVRLTSHDFFSLFEESHLLQKQEEETLEHPPKASDNEEKKDLKTEEEPELPKPPAVVDDDEEEDKEPQAMVPTQTKETYTVLREPPFDVQTKLAMGKLLPRRGSGVAGDGSDQSGAESPTSVKSSSPSMPPPVLPSEPTLGMSQLLAEARRKKEELDSEEQVPAVAKKTDQEKKKREEEKRKKEERELQARLKKRQELEKALEKSDSM
>DECOY_sp|Q13409-5|DC1I2_HUMAN
APRLTAAEEEADRANANLEALRTGRFAWEDRNPVALEGVDYLVLQGESDGVALREGSHTRWRVNLAPNGEVSLSATPVETDNNLNWLDRLGMGDVCAFLAPHTPSWMVDYVYDANDEFSYLKPNKNWTTKLVTWDFSSTVFLHSFDVAGVAAHCHLGTLPGQHGEFMESLGKASGRHCATYVSGEESGVVFNNVDGVPFSMSTVAVKASKQHVLEMSDQPHSLMDLSWSCKLGDTSLSLLNHANQTGVVNVCYVPHTHAAASLPRTQVPRKTNRSNDWLVLQGSYTGGVVLNPHKFAFTASMVASQCHFVYEPTKKTKYMNWVLAVGDPEHPADENNNYSAVLLEPYQSSWDLCSVRVKHSRWEDFFRSLNQKLAGAQLEGKEDELRDGSYDFFLNLQESLRAEVRLTSHDFFSLFEESHLLQKQEEETLEHPPKASDNEEKKDLKTEEEPELPKPPAVVDDDEEEDKEPQAMVPTQTKETYTVLREPPFDVQTKLAMGKLLPRGGLDSDSHLQLVSPDTDWHLRTSGVAGDGSDQSGAESPTSVKSSSPSMPPPVWYESFVLPSEPTLGMSQLLAEARRKKEELDSEEQVPAVAKKTDQEKKKREEEKRKKEERELQARLKKRQELEKALEKSDSM
>DECOY_sp|Q13409-6|DC1I2_HUMAN
APRLTAAEEEADRANANLEALRTGRFAWEDRNPVALEGVDYLVLQGESDGVALREGSHTRWRVNLAPNGEVSLSATPVETDNNLNWLDRLGMGDVCAFLAPHTPSWMVDYVYDANDEFSYLKPNKNWTTKLVTWDFSSTVFLHSFDVAGVAAHCHLGTLPGQHGEFMESLGKASGRHCATYVSGEESGVVFNNVDGVPFSMSTVAVKASKQHVLEMSDQPHSLMDLSWSCKLGDTSLSLLNHANQTGVVNVCYVPHTHAAASLPRTQVPRKTNRSNDWLVLQGSYTGGVVLNPHKFAFTASMVASQCHFVYEPTKKTKYMNWVLAVGDPEHPADENNNYSAVLLEPYQSSWDLCSVRVKHSRWEDFFRSLNQKLAGAQLEGKEDELRDGSYDFFLNLQESLRAEVRLTSHDFFSLFEESHLLQKQEEETLEHPPKASDNEEKKDLKTEEEPELPKPPAVVDDDEEEDKEPQAMVPTQTKETYTVLREPPFDVQTKLAMGKLLPRRGSGVAGDGSDQSGAESPTSVKSSSPSMPPPVLPSEPTLGMSQLLAEARRKKEELDSEEQVPAVAKKTDQEKKKREEEKRKKEERELQARLKKRQELEKALEKSDSM
>DECOY_sp|Q13409-7|DC1I2_HUMAN
APRLTAAEEEADRANANLEALRTGRFAWEDRNPVALQEGVDYLVLQGESDGVALREGSHTRWRVNLAPNGEVSLSATPVETDNNLNWLDRLGMGDVCAFLAPHTPSWMVDYVYDANDEFSYLKPNKNWTTKLVTWDFSSTVFLHSFDVAGVAAHCHLGTLPGQHGEFMESLGKASGRHCATYVSGEESGVVFNNVDGVPFSMSTVAVKASKQHVLEMSDQPHSLMDLSWSCKLGDTSLSLLNHANQTGVVNVCYVPHTHAAASLPRTQVPRKTNRSNDWLVLQGSYTGGVVLNPHKFAFTASMVASQCHFVYEPTKKTKYMNWVLAVGDPEHPADENNNYSAVLLEPYQSSWDLCSVRVKHSRWEDFFRSLNQKLAGAQLEGKEDELRDGSYDFFLNLQESLRAEVRLTSHDFFSLFEESHLLQKQEEETLEHPPKASDNEEKKDLKTEEEPELPKPPAVVDDDEEEDKEPQAMVPTQTKETYTVLREPPFDVQTKLAMGKLLPRRGSGVAGDGSDQSGAESPTSVKSSSPSMPPPVLYHFLCTDATVRVLPQEALPSEPTLGMSQLLAEARRKKEELDSEEQVPAVAKKTDQEKKKREEEKRKKEERELQARLKKRQELEKALEKSDSM
>DECOY_sp|P35659|DEK_HUMAN
SLLKEVTKTLFKRDETLDYTPYNEYKKVCLKQMTVEELNASALKKLLTKELEEDTPKKPKKLLLPEDDSSDESESKKESSNQKKNTTSSDKKANAVKSVKKSKSSTKAKQKPRKEAKKTPPEEESKEDEDDSSEKEKKNEDEDSSSEDSLLEPKCRKTKRAAMGSSRNKKESKGSCKKTKSPLKPGSKPPHMLFNLRKLVLESNVGRSELDLVECLKLASMRNKKFLMEKKKEYQVSKGEFPFGSFQGVKKNLSSVTGRYNPLKLHLRNLEDKKKTSLFFHRLELECKLQKGGQALTFPREQLSSVQMTRLEKKKVRKEGEVLLKSKEEEEEEEEDDEDEEEESEREPGPMEPKEESAPQTPTGEGEAAPASASM
>DECOY_sp|P35659-2|DEK_HUMAN
SLLKEVTKTLFKRDETLDYTPYNEYKKVCLKQMTVEELNASALKKLLTKELEEDTPKKPKKLLLPEDDSSDESESKKESSNQKKNTTSSDKKANAVKSVKKSKSSTKAKQKPRKEAKKTPPEEESKEDEDDSSEKEKKNEDEDSSSEDSLLEPKCRKTKRAAMGSSRNKKESKGSCKKTKSPLKPGSKPPHMLFNLRKLVLESNVGRSELDLVECLKLASMRNKKFLMEKKKEYQVSKGEFPFGSFQGVKKNLSSVTGRYNPLKLHLRNLEDKKKTSLFFHRLELECKLQKGKGEEEEEEEDDEDEEEESEREPGPMEPKEESAPQTPTGEGEAAPASASM
>DECOY_sp|Q16698|DECR_HUMAN
SKGKRTLLEELTDWQKETKRVLDNFEGSLLVEEGGDKFLVAGNLWSAYDSCLFAALNALEEVTGRCPGLRLGLMKEEFTGTPDRLSFAKGKTLPGPQLVNRFMGKYGWEAALKSSMAEVGKAASASPVVFGSGTEAYLTTLSLFAAKGQKALLKQGLELTVFATGNLVLDTLKTWANPSRLETPSLFNGAANNLVLNPHGAKVLLESVTNQVMDPRDVDCQLAHKVNGTQSSLQEATKDLVAKRMSALVCQAGLSSLLTTMKGGLGTGGGTLFAKVGQFSNPPLMKAQLPSFKFSQLAETNQYLKLTGYSFRRFPACPGLRLSGLTFFRVAPKLM
>DECOY_sp|Q16698-2|DECR_HUMAN
SKGKRTLLEELTDWQKETKRVLDNFEGSLLVEEGGDKFLVAGNLWSAYDSCLFAALNALEEVTGRCPGLRLGLMKEEFTGTPDRLSFAKGKTLPGPQLVNRFMGKYGWEAALKSSMAEVGKAASASPVVFGSGTEAYLTTLSLFAAKGQKALLKQGLELTVFATGNLVLDTLKTWANPSRLETPSLFNGAANNLVLNPHGAKVLLESVTNQVMDPRDVDCQLAHKVNGTQSSLQEATKDLVAKRMSALVCQAGLSSLLTTMKGGLGTGGGTLFAKVGQFSNPPLMKAQLPSFKFSQLAETNQYLKLTGYSFFEGMLLLKKHGLGSM
>DECOY_sp|O75907|DGAT1_HUMAN
AEAAPAEYNLVYYDHVYMLVALPQGLLLSLWVAANGYNGQFRFGVFWALPLQAMMGTFAWRLFRMLPVSVLYEHFFASALFVGRTAMKWSSRRGLMKPYFRHLCKWHVPLNWNQWFYTVSESNWWRDYFREDGFQMLEAVANLCSHFLWYFFLLWLLHNPVAKLLRLELRLSYDMKDFKPMSNQLTPVMWQQLLGVQLQTFFLMELRRLLLRKRFRLPRSPFNLEYCLTPAFLFYYLRDYTLNDPYSVTHPAAASSKKAGASAKARARRACWSNVRSDFYKLLFLLTHAMLALLSGVPTLSEVLLVVAAPFCLLTALNAVHLLLGAQETLAGVARKLEVQFAAVAFVNAALVLCPAPWSYPKDLFLSVVQLPDVLLGKYLLNELFRLANSLLLMVVCWNLLRGYNSFGSDSSFLSDQRLHRCLEWHGSGVGADGKDNPAPAPADGAAGVDPGAAARDVEEEAAAPGGGGHSSRPSGRRRRTSSRGDGM
>DECOY_sp|P80370|DLK1_HUMAN
LEEDGAKESFTTMDKLEPFLLNVALDEGSNYQLLLKKKRNLMHNRYLNSVWTEKCNLFVLGVTGLVVLSTLVGLLTFCLAQGETLLPKKTNLKEMSKVLRLHEPQQVPLEHVGPTRLYALGYGSPRLTVQQPSLRKKAVCTLGTFEKPCLCEYSVQTHQLCTGGNQCPSSACNTVRPSCKTDLFGAPRCRCFDGGLDTCVGDNECPNPTCSNAVLECFNGSFGPPCLCSAHSRAGEDDVCTGGHQCPSGNLVCPGKKDQCKDGSYGPACSCEYLGDDLSVCRTNNACPASSCRAVRDDCLEGDWGDTCLCQGPEGCLGHLCGPSTVCQDCLPGQWGPQRCCVNDDECFGNQPNCAPFCEAGYTSHGFALLLLLRVLLAETATM
>DECOY_sp|P80370-2|DLK1_HUMAN
LEEDGAKESFTTMDKLEPFLLNVALDEGSNYQLLLKKKRNLMHNRYLNSVWTEKCNLFVLGVTGLVVLSTLVGLLTFCLAQGQTHQLCTGGNQCPSSACNTVRPSCKTDLFGAPRCRCFDGGLDTCVGDNECPNPTCSNAVLECFNGSFGPPCLCSAHSRAGEDDVCTGGHQCPSGNLVCPGKKDQCKDGSYGPACSCEYLGDDLSVCRTNNACPASSCRAVRDDCLEGDWGDTCLCQGPEGCLGHLCGPSTVCQDCLPGQWGPQRCCVNDDECFGNQPNCAPFCEAGYTSHGFALLLLLRVLLAETATM
>DECOY_sp|Q9HAE3|EFCB1_HUMAN
MDNFENPKDFVQAEFEMQKSPDPLCPGFAELLLTEREVALEYDAFSKLGDHDHDKKMLTLEVLKDLGEDPDEESPKQLLSKNLMHFMEKESLFGDGNLDFVEFCKYKMEELSRGLFLSLGHLWELVNVCGDNKDDFRGFRVDMLMDDTMGFTVHLLRNFARNDLGVVLGRQEVGGVLDYFKLLLCNVEKFNFKHCKNTLTDTKLQKKRLNM
>DECOY_sp|Q9HAE3-2|EFCB1_HUMAN
MDNFENPKDFVQAEFEMQKSPDPLCPGFAELLLTEREVALEYDAFSKLGDHDHDKKMLTLEVLKDLGEDPDEESPKQLLSKNLMHFMEKESLFGDGNLDFVEFCKYKMEELSRGLFLSLGHLWELVNVCGDNKDDFRGFLKHCKNTLTDTKLQKKRLNM
>DECOY_sp|Q9HA90|EFCC1_HUMAN
CSVLLPNTLAAAASAPASPRRQLLQCAALAQHLADLLAAPSRPGEHTPRDFADLTSLLKLGLRKASLNLRDRLQLLQLVDVKLEELLSRLRVETEVMQLERLLHENEEKVQQLEAEEESTGLRTGGCGQRTLQEVLMALCAELEGLTHAHNAGGFHGFYTMKLEATQDDRCRGSSCRLALLKTAEAAPKKTEEQRWEEEVEEEDSAAQGEVRSFLQEDVEDLRASGSSSDSQWAGEPTPDPRDTGADEPENKSDGPEPNALQPTPLQSDERSRYQLEAERRLVRWQLGPVQQALAELRERVHLRSLVVRQAEERRRAVEAQRRGRLGRAAEAAALAGQARQLREVAAEPGGHGMEHTSAQKSWLGVQLALRCADSSQLARALDEVLRELSSNEEERLARVECDPGSDPGPACPRRRRRPRRPRLLQTELHESLARGPRLPGRATGFYGCRLAFHRQFTLEPPERALARLAEEDTDSDGDTALEAAADGPTVRDSNGDGAAQGATTAGERALGLVACLRAFDRAPRLGARGCDLHHFVEQLYQDLGTALVVLENEVRGDLGYHHALASLLWQRRTARRPYPDGGAGEMGAEAGTSVPEM
>DECOY_sp|Q9HA90-2|EFCC1_HUMAN
CSVLLPNTLAAAASAPASPRRQLLQCAALAQHLADLLAAPSRPGEHTPRDFADLTSLLKLGLRKASLNLRDRLQLLQLVDVKLEELLSRLRVETEVMQLERLLHENEEKVQQLEAEEESTGLRTGGCGQRTLQEVLMALCAELEGLTHAHNAGGFHGFYTM
>DECOY_sp|P28562|DUS1_HUMAN
CSPSTTLPSQLYSLASNTSHVPLSVPFNFVTTTSTRGDLVAMAPSGAEASCHPALVQSEFQLLQGMFSFNPSLLRRSKQVFEFAEDKLRVNRTMLYALCLTARSSLGAQCHVFRVGGAKNLSDLFDLAENFWSSLDKAHNDEVPLKSYQYHGEFHNPCNASVNLLATLGLADLMKRDSAHYASGLYLFPLLEVPGGQDYLPTSCSSCGSEASDPVSTSLPLSLGMPTSKQSCLEPCSASFAEYGKGLFFVQARAARECLAGAALALTGRKDAGDLAARSEDLLVVAHYAGALRLRGLEANPVLHELGMAKGRRRAVLTSRFVNVSGALHGANFAFFRSCDLLLCQARAEGLLRALGGADLTGVEMVM
>DECOY_sp|Q9BZQ6|EDEM3_HUMAN
LEKDEMMEFAELDENWDALLSDLPQKKVGWSVNPNSDEETESQEQLQNDLDTCEGNLNTTEHNETPNSTQESPSLSAANDMDALSLSEPHSNLSNEESSEQDVLDVEQSSSSLQEGSQNQSDNESSPQEENEMEPRDKDKADSLLVEVEEYRELADLLLSGKESFLFLMPKLLDDTKDGDGAMQFLPATDSSSGENDDLVLGGLAGANQLRNKAEAFMCQRGQLLAKLGMVAEPNTLESCGNSKPSSAVFRGTKEKHSLDLGFQAPGATLVRVGFFPHSVLQVRAPPLQQKEQQQSSLELMEQMRFLGDEADLSSAAQLAHQVLQRVGKDLHLLSVGKKMLLELHEPNTAMFRDRALPKPAGRSFSEERVLLRGPCKSDVVKNLPRELSQAYLPDNPFLLQTNPCTWDFNSDDLETYESTTKKNSLSQNTTSLWLPLLHAETTFLYDELDFLLDKEDAFLLYLKYFMEALFFSDRMDEHSGRTVKDMAAFGCPRVAKYNLNELLKTGVELYYPDGTKAYLFYTSEAFERPLPHQAWHRVFDTTFAEPLFNKKHLVQYLMEHTELARPLDKGLVQLGPFFALLADMWRTANLMKPHLHVDLLLPPQSLRYMLADYHTNRFELFSDDGLLVYKALLYEYYSDLGAGVGSKRDVWDGTHLNLTVGVLNSRSRKQEWLFDLKRAAYEEFLTAGTRFSLAAFELLLTGACATCTDTETGRTAEKRPLGKFLNRLPYPLGSTTNFAPLKLYGLKQAMQLLEDNYWQMYEKGKELMLALSHGGLLGGLRVLNTEFVSVVVDNDLNVRDLKRVVADEFKEKTNLVVLTDLSDLLTLSKFGLADDVDRGSPEQRGRVRGCTLPMLEDAPYAHEMYNGYAHDFMELVQNGKLKQERESMPEAGATWVSTASVLCFAATAAVRLRWRAQPVPSGCRGGGAESM
>DECOY_sp|Q9BZQ6-2|EDEM3_HUMAN
LEKDEMMEFAELDENWDALLSDLPQKKVGWSVNPNSDEETESQEQLQNDLDTCEGNLNTTEHNETPNSTQESPSLSAANDMDALSLSEPHSNLSNEESSEQDVLDVEQSSSSLQEGSQNQSDNESSPQEENEMEPNSNLLYSPLKMKGLLARAKDKADSLLVEVEEYRELADLLLSGKESFLFLMPKLLDDTKDGDGAMQFLPATDSSSGENDDLVLGGLAGANQLRNKAEAFMCQRGQLLAKLGMVAEPNTLESCGNSKPSSAVFRGTKEKHSLDLGFQAPGATLVRVGFFPHSVLQVRAPPLQQKEQQQSSLELMEQMRFLGDEADLSSAAQLAHQVLQRVGKDLHLLSVGKKMLLELHEPNTAMFRDRALPKPAGRSFSEERVLLRGPCKSDVVKNLPRELSQAYLPDNPFLLQTNPCTWDFNSDDLETYESTTKKNSLSQNTTSLWLPLLHAETTFLYDELDFLLDKEDAFLLYLKYFMEALFFSDRMDEHSGRTVKDMAAFGCPRVAKYNLNELLKTGVELYYPDGTKAYLFYTSEAFERPLPHQAWHRVFDTTFAEPLFNKKHLVQYLMEHTELARPLDKGLVQLGPFFALLADMWRTANLMKPHLHVDLLLPPQSLRYMLADYHTNRFELFSDDGLLVYKALLYEYYSDLGAGVGSKRDVWDGTHLNLTVGVLNSRSRKQEWLFDLKRAAYEEFLTAGTRFSLAAFELLLTGACATCTDTETGRTAEKRPLGKFLNRLPYPLGSTTNFAPLKLYGLKQAMQLLEDNYWQMYEKGKELMLALSHGGLLGGLRVLNTEFVSVVVDNDLNVRDLKRVVADEFKEKTNLVVLTDLSDLLTLSKFGLADDVDRGSPEQRGRVRGCTLPMLEDAPYAHEMYNGYAHDFMELVQNGKLKQERESM
>DECOY_sp|Q4G0W2|DUS28_HUMAN
AEPGLGLAPPEGQLCSQAQLAEEKYQLQSWFGPNPEAVRPAKSVMQFKAALSLRGRHMLYATCVAARSRSGKNCYVLCAGGRAVAAEMAACTPELHALLDEAPDDFVPRVLEAVGPRAPGPQRQSVNVCLTVGRAALQEEAGARAASGLFLSPARVVLPPPVPSAARRGGAEAPGM
>DECOY_sp|O95620|DUS4L_HUMAN
LGYHDTLYDLLASTSSLANFRKVERQSTKLEMMYMLHQHFCMYPTGLELALDVWDWLKCLPTEEYGAFMAPNALLRGAVMVGDTGTRLWVNEAKELRSLDGNALVPLSMNKELKLLSDYHVPQRHEEARTGHVTLWSVGTAEKAQCLDVRKTLDDHRLKLLSVSFGPTEVQRNVKQVMDQVLEKPNLLCAGYGEAMARWQPCGCNLDLGNAYPCVRLAADSLRLADNAAFQVLLPCDGQNTTFESRDKALKSVFDAAVLMPTYCLDCSKRYVLRTFAKLSRYVMPACKVVLQGSHFMELPKKRDEQCLTTQMCDKSM
>DECOY_sp|O95620-2|DUS4L_HUMAN
LGYHDTLYDLLASTSSLANFRKVERQSTKLEMMYMLHQHFCMYPTGLELALDVWDWLKCLPTEEYGAFMAPNALLRGAVMVGDTGTRLWVNEAKELRSLDGNALVPLSMNKELKLLSDYHVPQRHEEARTGHVTLWSVGTAEKAQCLDVRKTLDDHRLKLLSVSFGPTEVQRNVKQVMDQVLEKPNLLCAGYGEAM
>DECOY_sp|Q6XUX3|DUSTY_HUMAN
TSDDLRGNPQESNKSCRLNMLGQLMPQVLGLLRKPLPDGDWCAEMLQWCEEDFVPRLERPARRGVNNWLHKDSARCEFAEPKLVSGSCLYWFLLGFAYVDVSNDKYGTFLEPAMHLPTGVLSGSMMAEKPCFGLDTKLRANKQDLLVKNKLLRDHVLGQSHLRFLGEVVDLALQRLTELTLGKALGTYLRDHRLEMLLLVALSSGGGYNYDLVSGHLDVRLEKHPLRSMYHFELALDNWKHEDPPVVKSLACPFHGGWNDCLYVVGYQRGGLEQGKLKRPHLLVDQLSCSELSRLARLPAHKRDRVLWLDEKTERLGSHGAELRQLSAAFAEHSSNRLRTFQSCLKSAKLSASLSELAEQAKRKVWELTLAPPSVWTRLQLLKQLQEWLRMTVSSGSHFTVEVHYAANLLKQLYNSTLHVSVDQKSELSQLRCELTGVFSRELYDVSSLKLNAVAQNRLSLLLEQLRQLCKCLRETGVPEGNEPVLVKDFEMNTADDLLEKEMTNLTEVLMKDMEEKRQNALNMLSEYLENKKREEYTRKLPTLQLRDQMDFAQNLFLDLCHCHVLNLKAAADVRLTQLVQHSFTSLRHKLESQEVLMSQKATDQGPAGCNWHSSSLYGLDLLRQLYPRSESERRMTSSDLLESGKLPKVFFFVPFSFKRYLEQLEQERDESLEKDHLAYTLVPLFDNVLDGLVDVTRPLGQCPAVVVDVEQLLAHHMTVELEALVHAADENNEQVELDEEPLTEWNGQHAVLTHVLEYQGPLALSRVTQTGYTRFRRLKLCSEESGKLTTPLVQVGLLLNLLQKCVNCDQGLLLLCPLCDVLQQLKYEKEPPFSLCSLQGAQLGTEAVDGAPRGEAGGGGTLSSLCTHNHSKCLRDFKFQTRELNRQRLGLRRYRYGFRGCLRELMGGGGPGPGSVPESGWPVGDGEM
>DECOY_sp|Q6XUX3-2|DUSTY_HUMAN
TSDDLRGNPQESNKSCRLNMLGQLMPQVLGLLRKPLPDGDWCAEMLQWCEEDFVPRLERPAGTFLEPAMHLPTGVLSGSMMAEKPCFGLDTKLRANKQDLLVKNKLLRDHVLGQSHLRFLGEVVDLALQRLTELTLGKALGTYLRDHRLEMLLLVALSSGGGYNYDLVSGHLDVRLEKHPLRSMYHFELALDNWKHEDPPVVKSLACPFHGGWNDCLYVVGYQRGGLEQGKLKRPHLLVDQLSCSELSRLARLPAHKRDRVLWLDEKTERLGSHGAELRQLSAAFAEHSSNRLRTFQSCLKSAKLSASLSELAEQAKRKVWELTLAPPSVWTRLQLLKQLQEWLRMTVSSGSHFTVEVHYAANLLKQLYNSTLHVSVDQKSELSQLRCELTGVFSRELYDVSSLKLNAVAQNRLSLLLEQLRQLCKCLRETGVPEGNEPVLVKDFEMNTADDLLEKEMTNLTEVLMKDMEEKRQNALNMLSEYLENKKREEYTRKLPTLQLRDQMDFAQNLFLDLCHCHVLNLKAAADVRLTQLVQHSFTSLRHKLESQEVLMSQKATDQGPAGCNWHSSSLYGLDLLRQLYPRSESERRMTSSDLLESGKLPKVFFFVPFSFKRYLEQLEQERDESLEKDHLAYTLVPLFDNVLDGLVDVTRPLGQCPAVVVDVEQLLAHHMTVELEALVHAADENNEQVELDEEPLTEWNGQHAVLTHVLEYQGPLALSRVTQTGYTRFRRLKLCSEESGKLTTPLVQVGLLLNLLQKCVNCDQGLLLLCPLCDVLQQLKYEKEPPFSLCSLQGAQLGTEAVDGAPRGEAGGGGTLSSLCTHNHSKCLRDFKFQTRELNRQRLGLRRYRYGFRGCLRELMGGGGPGPGSVPESGWPVGDGEM
>DECOY_sp|Q6XUX3-3|DUSTY_HUMAN
TSDDLRGNPQESNKSCRLNMLGQLMPQVLGLLRKPLPDGDWCAEMLQWCEEDFVPRLERPARRGVNNWLHKDSARCEFAEPKLVSGSCLYWFLLGFAYVDVSNDKYGTFLEPAMHLPTGVLSGSMMAEKPCFGLDTLEGNEPVLVKDFEMNTADDLLEKEMTNLTEVLMKDMEEKRQNALNMLSEYLENKKREEYTRKLPTLQLRDQMDFAQNLFLDLCHCHVLNLKAAADVRLTQLVQHSFTSLRHKLESQEVLMSQKATDQGPAGCNWHSSSLYGLDLLRQLYPRSESERRMTSSDLLESGKLPKVFFFVPFSFKRYLEQLEQERDESLEKDHLAYTLVPLFDNVLDGLVDVTRPLGQCPAVVVDVEQLLAHHMTVELEALVHAADENNEQVELDEEPLTEWNGQHAVLTHVLEYQGPLALSRVTQTGYTRFRRLKLCSEESGKLTTPLVQVGLLLNLLQKCVNCDQGLLLLCPLCDVLQQLKYEKEPPFSLCSLQGAQLGTEAVDGAPRGEAGGGGTLSSLCTHNHSKCLRDFKFQTRELNRQRLGLRRYRYGFRGCLRELMGGGGPGPGSVPESGWPVGDGEM
>DECOY_sp|Q6XUX3-4|DUSTY_HUMAN
RRLQKRLMSLFSALVRWMYHFELALDNWKHEDPPVVKSLACPFHGGWNDCLYVVGYQRGGLEQGKLKRPHLLVDQLSCSELSRLARLPAHKRDRVLWLDEKTERLGSHGAELRQLSAAFAEHSSNRLRTFQSCLKSAKLSASLSELAEQAKRKVWELTLAPPSVWTRLQLLKQLQEWLM
>DECOY_sp|Q9NR20|DYRK4_HUMAN
VLPPLVNTKNLSFKNSQGPSTMSVEAGVAAEKKSPADVLQPLQVTDAGHQLCDQQDGSHQVKTPHSKDKTETTKETLEDKRASSHHCGQKVKRDTESPFFSNKRSLTQRPPQKPLRNSQHLWAKHLAQDPTRMLSPEWVLRRCLFDLFSTDYKTLVMTLKDSDPRKKYRGNNTLKNPFKGSDFFTRRQSATQLFGAPPLGLVEMLCALQEVENEGPFLPYGTYLEATLCGLSWMDLAVDYPHGLLVEPRSYRFSQLYTYKVQHEYCSSGFDLKVVSAQKGQYLVLNEKPLDCHLKLEVSLMQLKCLVSLTRRFVLSLSFGQFNNKNMLEYLNLGLLEFTLCFHRNFYFFKDMHVVNYTNKDKKRDEALLKLLEMLAQQHRKKFRNLKLLAVLENKNHDLKCAVQGFSKGGLTELVERYYALHDHLKVLYFGHEDDFSKTSKFEPATDKKLAELGLFWLEAYGLLESQEYPSLQKNFKLLAEAATLTKVKKQPKSEEKAPDQKTLSPHFPLESKALESAPM
>DECOY_sp|Q9NR20-2|DYRK4_HUMAN
VLPPLVNTKNLSFKNSQGPSTMSVEAGVAAEKKSPADVLQPLQVTDAGHQLCDQQDGSHQVKTPHSKDKTETTKETLEKRDSSHHCGQKVKRDTESPFFSNKRSLTQRPPQKPLRNSQHLWAKHLAQDPTRMLSPEWVLRRCLFDLFSTDYKTLVMTLKDSDPRKKYRGNNTLKNPFKGSDFFTRRQSATQLFGAPPLGLVEMLCALQEVENEGPFLPYGTYLEATLCGLSWMDLAVDYPHGLLVEPRSYRFSQLYTYKVQHEYCSSGFDLKVVSAQKGQYLVLNEKPLDCHLKLEVSLMQLKCLVSLTRRFVLSLSFGQFNNKNMLEYLNLGLLEFTLCFHRNFYFFKDMHVVNYTNKDKKRDEALLKLLEMLAQQHRKKFRNLKLLAVLENKNHDLKCAVQGFSKGGLTELVERYYALHDHLKVLYFGHEDDFSKTSKFEPATDKKLAELGLFWLEAYGLLESQEYPSLQKNFKLLAEAATLTKVKKQPKSEEKAPDQKTLSPHFPLESKALESAPM
>DECOY_sp|Q9NR20-3|DYRK4_HUMAN
VLPPLVNTKNLSFKNSQGPSTMSVEAGVAAEKKSPADVLQPLQVTDAGHQLCDQQDGSHQVKTPHSKDKTETTKETLEDKRASSHHCGQKVKRDTESPFFSNKRSLTQRPPQKPLRNSQHLWAKHLAQDPTRMLSPEWVLRRCLFDLFSTDYKTLVMTLKDSDPRKKYRGNNTLKNPFKGSDFFTRRQSATQLFGAPPLGLVEMLCALQEVENEGPFLPYGTYLEATLCGLSWMDLAVDYPHGLLVEPRSYRFSQLYTYKVQHEYCSSGFDLKVVSAQKGQYLVLNEKPLDCHLKLEVSLMQLKCLVSLTRRFVLSLSFGQFNNKNMLEYLNLGLLEFTLCFHRNFYFFKDMHVVNYTNKDKKRDEALLKLLEMLAQQHRKKFRNLKLLAVLENKNHDLKCAVQGFSKGGLTELVERYYALHDHLKVLYFGHEDDFSKTSKFEPATDKKLAELGLFWLEAYGLLESQEYPSLQKNFKLLAEAATLTKVKKQPKSEEKAPDQKTLSPHFPLESKALESAPMQNHAQNEQYLLSKSLLKKVSLHPFSVTKKNKGTDVFPLSTVSTKNHFVQTRMSKNLNSPKPQLQVSKLSGKVASTKFKKRQKALVLFPTLDKRCKKPADMQKTTGRTLPPPLLQM
>DECOY_sp|Q9NR20-4|DYRK4_HUMAN
VLPPLVNTKNLSFKNSQGPSTMSVEAGVAAEKKSPADVLQPLQVTDAGHQLCDQQDGSHQVKTPHSKDKTETTKETLEDKRASSHHCGQKVKRDTESPFFSNKRSLTQRPPQKPLRNSQHLWAKHLAQDPTRMLSPEWVLRRCLFDLFSTDYKTLVMTLKDSDPRKKYRGNNTLKNPFKGSDFFTRRQSATQLFGAPPLGLVEMLCALQEVENEGPFLPYGTYLEATLCGLSWMDLAVDYPHGLLVEPRSYRFSQLYTYKVQHEYCSSGFDLKVVSAQKGQYLVLNEKPLDCHLKLEVSLMQLKCLVSLTRRFVLSLSFGQFNNKNMLEYLNLGLLEFTLCFHRNFYFFKDMHVVNYTNKDKKRDEALLKLLEMLAQQHRKKFRNLKLLAVLENKNHDLKCAVQGFSKGGLTELVERYYALHDHLKVLYFGHEDDFSKTSKFEPATDKKLAELGLFWLEAYGLLESQEYPSLQKNFKLLAEAATLTKVKKQPKSEEKAPDQKTLSPHFPLESKALESAPMQNHAQNEQYLLSKSLLKKVSLHPFSVTKKNKGTDVFPLSTVSTKNHFVQTRMSKNLNSPKPQLQVSKLSGVMYLESLTPKGASTKFKKRQKALVLFPTLDKRCKKPADMQKTTGRTLPPPLLQM
>DECOY_sp|Q9NR20-5|DYRK4_HUMAN
VLPPLVNTKNLSFKNSQGPSTMSVEAGVAAEKKSPADVLQPLQVTDAGHQLCDQQDGSHQVKTPHSKDKTETTKETLEDKRASSHHCGQKVKRDTESPFFSNKRSLTQRPPQKPLRNSQHLWAKHLAQDPTRSPEMLRRWLFDLFSTDYKTLVMTLKDSDPRKKYRGNNTLKNPFKGSDFFTRRQSATQLFGAPPLGLVEMLCALQEVENEGPFLPYGTYLEATLCGLSWMDLAVDYPHGLLVEPRSYRFSQLYTYKVQHEYCSSGFDLKVVSAQKGQYLVLNEKPLDCHLKLEVSLMQLKCLVSLTRRFVLSLSFGQFNNKNMLEYLNLGLLEFTLCFHRNFYFFKDMHVVNYTNKDKKRDEALLKLLEMLAQQHRKKFRNLKLLAVLENKNHDLKCAVQGFSKGGLTELVERYYALHDHLKVLYFGHEDDFSKTSKFEPATDKKLAELGLFWLEAYGLLESQEYPSLQKNFKLLAEAATLTKVKKQPKSEEKAPDQKTLSPHFPLESKALESAPM
>DECOY_sp|Q8NBA8|DTWD2_HUMAN
KLVSNMLLEKRMKRKLKNPMKPPYLGKNLLHKESRLLQAGHQLQFSCLAQLRPLLTEQLYNKNELLSLAVAACELTSLRCNTPQRMLVYQSSLSKTQVLKQPRSFHLKFYLNKDAQSWTGDLLLLTSPYVPSDLLFEELNAAEAGPYLLLTGKRSCVTSLEPRESEDRRFGKLKVKCDQPLCAALLPVRTLKVNEEAPHQLLYLHTSLHLPHAPLFPCLCKVQRPSRCTCERRPEAPEVPLEWLGDASDDDAEAGLAAAAPVAGGRREKEDNPTQSSSAGSRPAVPEQLRTAKEQSEM
>DECOY_sp|Q8NBA8-2|DTWD2_HUMAN
KLVSNMLLEKRMKRKLKNPMKPPYLGKNLLHKESRLLQAGHQLQFSCLAQLRPLLTEQLYNKNELLSLAVAACELTSLRCNTPQRMLVYQSSLSKTQVLKQPRSFHLKFYLNKDAQSWTGDLLLLTSPYVPSDLLFEELNAAEAGPYLLLTGKRSCVTSLEPRESEDRRFGKLKVKCDQPLCAALLPVRTLKVNEEAPHQLLYLHTSLHLPHAPLFPCLCKVQRPYTATGPM
>DECOY_sp|P0CF75|EBLN1_HUMAN
EFGSLGYRGLLNLTYPDMDSRGSKLQASAMQLVPFTLTSGPLLDLAEFGSFTSRRKNAWYNAATALNPFMQPSLVGLVPRHLVGGFEFFDGLKKVALKKPQEFVPLELVVAPLATSGDVCQDLFRMVTYYTMMQKASAVKVVQDLLECAPSEFEGFLFTFMLGGVWRPSNLWDLAPGANYSLLLDASESHLRPGLSLMMKAFRQQVQLSNTCLPDSSGAALGLLDCCRHLLSSMELATFTPLVDEKFSAYLTGTKENENGLVLNRKSSVGVSLLKAHLGDFLFCLFVLSPTVLYFHRSQAPDLMKSTKAELKVVDGLGPQPELADAPYRQKGESLSRFGQFYHFSSGKDTSDQPSSTQPNRNRPSM
>DECOY_sp|Q99607|ELF4_HUMAN
LDHPEKMLLSTPNFPSFPAPTPRSTLLSGSTTVSPEAMLLSGSGSSLELEAVPTLGVTRPSPPSLTQNGLLSPNHSRGSVVQTPLPQLHAQRDLLRELTEEPVLLGEMPAGTVMGQVYSSRPGLSKERVPAATTGSRTLFAALVTGPPQSSPGAPGAGTVTPPAPNTRPNAGALLQPLGSLLLPAGPAAVQSDQFSANLPFSAQLTFTKDFTSAAPVSQLVLQTPATTSAPPGNTLVTTLPLTQLTLASGSGVPAVGLHLNSPVSSASVKATKLVQGEAPSVLMTSTTPLEEDLSPGLELSASPQLGVHQKLKPEWSSSKGGQPARSSSRVSSRRTTTSASAVSATSAQPPAATAESSEDEDELVVLKDPMKEFQYVRLQGEKVALLRGQYYRYLRAGMTEYNMDKPKNKQGWKLSVKASDVKLFLKGREQTKWLKYPCTRNDQLLALLFEWLYLTSKGGKDKKRSLPLSPDTVPSTRSNKGKRTRKKLKSGKKTASERESKAEELSHGEQDSTDGRANLADPESAPFLYNPLTVAPAPDSDPLMESTSFLKQEDLLDSPSEMNLLVEATSMTHSTAENDDTLLFSGELLQDQTMCLTGDTLLGNHVDDLELGSYLHLLDPYPVQEVLVAPFVSPDELQHLDDDMGNSAFEFLLDSPQLTLAM
>DECOY_sp|P18146|EGR1_HUMAN
CLELRTPSFTATMDSLGTSASFSNTVASSPFSSVQAPFAPPVSSYTTAVSPSPFGSHVPSPYTSSGPSSFSTPVPSPYSTTAPSPYSTTVPSPYSTAVPSPYSSLSSTASSAVVKSDKKAKDRQLHKLTRKRHEDRSAKRFGCLDCAFKPEGTHRTLHTTLHDRSSFRNMCRFLQCKPQGTHRLLRDEHLTRSSRRFDCSEVPCAYRPEHPPKTSRPNPKRYRMSKPLLQSQYSTNLKALDQSGSQTAFKALTSLPTLSPQQRTSELGQFKPQDPTGLGLDGQQQPFLYDPLMPVQFGKGAAPYAPPPYQLATGASGPFAQSQPEPFLDTNPTPFTPAASYLPSSDNSPVACSLPPSQSASASSAAPSPASSSSAPPNTMSVLGSVLSFLPEPWLTNGSNPAPELSRFGTYTLPPRLTTQSPYSTEVLKVENNLSLDPFSEATLHEYPQEGTDAQPNFTSSSSSSNSGGGGGGGGGSSSSSSNSGSGEPAGAAGLFQPAGNSLLMMEEKLPYNDMTPSHPFSGFPDSLQLPSMLQMEKAAAAM
>DECOY_sp|Q9H6S3|ES8L2_HUMAN
SDERRGQNMSHKFNMLEELESGSQKQLEFKAQMTLQSYRVVGEEGCKKVLEKENLSFLQPGTLLGLNEVRPSLFKAAELWRAVEDPGSEYTLPQSVPQRSERVFRHPQQRLASNKRLLLEDNVEDMHQMLEKDNGPFSPPKLHTPSAPGWKYQGAQEFPAGADERPAEGLLNCPVYGAQGRSRSKLWWRQGDELVELVEKDLVSLENARNATFDYLKLVKYAMAPTPQYRGHTHPSSVPPLADGPPTPESTPSKHQSRNLSRQSVPSVEELPASALGEVEWPAEQLVDVPPEWGSHKFPVYLPVQPREPWERSRPMWSEGLSEWLSMKEHVPLRGLFDVARDSLLPCSVRSALDPGSCTNVLLDLPGFLFHVLEAASPNQLKHQKLALLNLAKLKLQFCDLFEGESPRPRALTLVGEAPKKAKKKGKKRQLGNKQFAEAKAQRLAVFWELDDLACNLLQTKEEKLQALVRAPEEQSRRREFGPESLPVQPGRVKNAEPSDGRGHQFPLPAPGQPPPLLSRQRQKLQHEKGLTQRPKKMGRLCDALASELDEHVLEAEVEDCHFFHVDKPSQESDQCVLLLVSPRYLQNLVTQRSQVTPLPFDELEEQSELDLRLLSQDNVQLLMEQTWKLKESSLQVKRLLADDVSTLAEKSDMLFTALHQVHYQSTEHMLVNSNSKKRYQEFLKDPSKMAVGDRSGLSGNTAGPCCSVAGSQSM
>DECOY_sp|Q9H6S3-2|ES8L2_HUMAN
SDERRGQNMSHKFNMLEELESGSQKQLEFKAQMTLQSYRVVGEEGCKKVLEKENLSFLQPGTLLGLNEVRPSLFKAAELWRAVEDPGSEYTLPQSVPQRSERVFRHPQQRLASNKRLLLEDNVEDMHQMLEKDNGPFSPPKLHTPSAPGWKYQGAQEFPAGADERPAEGLLNCPVYGAQGRSRSKLWWRQGDELVELVEKDLVSLENARNATFDYLKLVKYAMAPTPQYRGHTHPSSVPPLADGPPTPESTPSKHQSRNLSRQSVPSVEELPASALGEVEWPAEQLVDVPPEWGSHKFPVYLPVQPREPWERSRPMWSEGLSEWLSM
>DECOY_sp|Q9H6S3-3|ES8L2_HUMAN
SDERRGQNMSHKFNMLEELESGSQKQLEFKAQMTLQSYRVVGEEGCKKVLEKENLSFLQPGTLLGLNEVRPSLFKAAELWRAVEDPGSEYTLPQSVPQRSERVFRHPQQRLASNKRLLLEDNVEDMHQMLEKDNGPFSPPKLHTPSAPGWKYQGAQEFPAGADERPAEGLLNCPVYGAQGRSRSKLWWRQGDELVELVEKDLVSLENARNATFDYLKLVKYAMAPTPQYRGHTHPSSVPPLADGPPTPESTPSKHQSRNLSRQSVPSVEELPASALGEVEWPAEQLVDVPPEWGSHKFPVYLPVQPREPWERSRPMWSEGLSEWLSMKEHVPLRGLFDVARDSLLPCSVRSALDPGSCTNVLLDLPGFLFHVLEAASPNQLKHQKLALLNLAKLKLQFCDLFEGESPRPRALTLVGEAPKKAKKKGKKRQLGNKQFAEAKAQRLAVFWELDDLACNLLQTKEEKLQALVRAPEEQSRRREFGPESLPVQPGRVKNAEPSDGRGHQFPLPAPGQPPPLLSRQRQKLQHEKGLTQRPKKMGRLCDALASELDEHVLEAEVEDCHFFHVDKPSQESDQCVLLLVSPRYLQNLVTQRSQVTPLPFDELEEQPYMRARVSAGPTQASQSELDLRLLSQDNVQLLMEQTWKLKESSLQVKRLLADDVSTLAEKSDMLFTALHQVHYQSTEHMLVNSNSKKRYQEFLKDPSKMAVGDRSGLSGNTAGPCCSVAGSQSM
>DECOY_sp|A8MZ36|EVPLL_HUMAN
HPSSSPCLRLSYDEVHQLQTEQCLCLNLFNQWEKMLAEQHAQLPGVAPRHVELRKMGDEELQNVSQEQSLLEHKQFHEYRREVGAPDAMLDSWDQQLRRLQQEALASLQWTCGQLAHVPQGPERAAVVGGETRPPLPEPHRHCGAGGPEAARRARPQDGERAQHARGDTGGAGGHGAWVRRPLGAETEAGRATGRLGQLRRGPPLVKMEYLACYEACEQTRVEHLQELKDETEEAQPKHRRLKADVDLFLKDLLVEAKELSSGTEQQHQLAQSQESNRLDQQRKLQTELLRDEVQDASAQM
>DECOY_sp|P45954|ACDSB_HUMAN
ELYDAKHALTNLQLNSAGEYLTGKLARDFKYEVPYKDTYGVGGMWELKCSTTQGALESAYKYAMSAKELFKPGAELRLAANYTLRLAAELQTAVHAVQHQLGQFDFRKFLGQRLKELYPLTYDFCGQALGLMQAALGRLGENLSGLAKYYGHGLQGLLNAEPKVVNEFTLPCTSSRALGKLNEKPGLHLGPTRDDVLFSTLKGYGLTPDVNAMVLFLGAHEASSLWKMSGNLVYYDGKEDRAKTLAFSDSGAGAESLCFSGKVETTLQPLYTKAQEETGKRHLLTNLLTNQLECFVAVSADKVALEELVLVTSLFSAGTGGYEPDVELGMLGQQFLGQLVKSEKMSNEDMTSVLPALQEQAKKFVSKSLMMEEDTFTQLPAFHLGNNTLNLLAESQSKSSVHPPKLWSSLCTLFRRNLRLSRGLRLVALGEM
>DECOY_sp|P45954-2|ACDSB_HUMAN
ELYDAKHALTNLQLNSAGEYLTGKLARDFKYEVPYKDTYGVGGMWELKCSTTQGALESAYKYAMSAKELFKPGAELRLAANYTLRLAAELQTAVHAVQHQLGQFDFRKFLGQRLKELYPLTYDFCGQALGLMQAALGRLGENLSGLAKYYGHGLQGLLNAEPKVVNEFTLPCTSSRALGKLNEKPGLHLGPTRDDVLFSTLKGYGLTPDVNAMVLFLGAHEASSLWKMSGNLVYYDGKEDRAKTLAFSDSGAGAESLCFSGKVETTLQPLYTKAQEETGKRHLLTNLLTNQLECFVAVSADKVALEELVLVTSLFSAGTGGYEPDVELGM
>DECOY_sp|Q9NRW3|ABC3C_HUMAN
QLSRERRKLLRLFNKTLKGWKPFPENDNYVFNEWCKYFDEYDMLEVAVGEQSLRSLGEQYCPYQFYYRLATFLTLNVNSRHALFEAVEGACDPCPSWSTYWTVQKYTNPSLLDDCFWSLFRCEAHCHTESDVQRFNGVKTWSVVRRKSLGEVTFCLWTERNDNAEWLKNFQFYFTGPYMKAMPRNLQPNM
>DECOY_sp|P60006|APC15_HUMAN
LMWQDQDQENGEMDVENVEGDDPSENYDNMEDMDQMDEDDESDEESDEDDEDDEEEEDDYHESAKPGLPVLNNKDEALSQLWAQHQQEQQQLETEEVCRPDLNFWLTETRVPFLSPFLTSM
>DECOY_sp|P60006-2|APC15_HUMAN
LMWQDQDQENGEMDVQLPPENVEGDDPSENYDNMEDMDQMDEDDESDEESDEDDEDDEEEEDDYHESAKPGLPVLNNKDEALSQLWAQHQQEQQQLETEEVCRPDLNFWLTETRVPFLSPFLTSM
>DECOY_sp|Q13520|AQP6_HUMAN
VSEMEVAGSGPQSKKELPEAGAGAGTGVEVTGTLLARLQALKTTDPFLVFNYLLSALLAGMLPGVWFVWHVTKFGLLLAPGFRSAPNMSCGTFHLGLLHGLAVSLGLMTAPSGSTRQSDTSAFVCLVLQLTLLLEVAVAQGTSVSRNVVNLGLTRELDGPMVGYLLAAGVTAGVLQAAVYAVRAPLSLHSGVLFALTVAPNAHAGSKAWTVQVAMATVLNFTLALQLVSPLATPRWMVSGVGFFVYLGTALFEAFLRASLKAWRLCALMSAWRGGGPEVADM
>DECOY_sp|Q8N3C0|ASCC3_HUMAN
MLALDTLSDSKVTNVQASLSAQTVNLYLDYQQDLGLYCDSMFYLTYLRYGPLEPTYFSLSAVHHRGYLNRKVLALLRKEDVEGLLLFWGEKDKSPRFPTVACSEKPKGHFGFHRVQLSVQLVYEQDAHKLLKWNDRKDDATLTSVSLENHGEVLDDWSKGVSLGVNLVPLHSLFNWAKQKTAAHLESEVMSSFVHKDGGCAHLLEPLSELSRTRGAHPKGMLKPKKWFLHLHHNELNPLTLLSSKDLRWGQLVMQLLNTLNLVTVLWGQNAAVDLMAQCRVLAQDLVKTTDTDYDPCPLMRASLHAQLLLHKATHPSDFSHPNSELPLKCALESNMHDENRHVPLDTYEEADSLLSLLEETSCEKPRLKDFKMVTQKHLYYYSARLGYTLPELRSNDEGLELCYSLELELLKSELLHSLKFNVSDHSVDGLNYYSPNMLRRLFFYTWTLYDLADKQSTLTGGALEANLHDSLVGLLSSEVPFPEYLKKFYFKKDLDHVLLVKAGQDDFQRPGRAGMMQLVDTLPFDVRRYKTGDYYETKGLLVLHAPFNVGWALTSTALLVQKVCNVFLEEVKRTRDEHLGAHHMGLGFALTKLLNSRDVTALLNEMREEDMNLWKQPDEETALFALLELATRLTRRQSSVFLLVKPAPSHRSLAQFAKPNMSARMPCYHQGPFGQLHVELPVRPVSRPFNFLGMKQLNLWDALRDANALATSLGVRLVKPETHSSLFNRTSVLVELVPRGEEGLLHLEDLLLLTVQQVYRNNQWRSSVGDKWEPTTVLLDKAALKSMDPTVDGTLELKKVGKLEERLKVWDDRMREVLKALPALYVKSTAPKYNFRVFLALEAAVKTGSGTPAGLLVNCDTHYLTHFLQTQVPNFHSFNYLAEYKACGLATLPLPQLDLLETHPPRHEPLLLHQFNLLCVAEAGLRWDSVRALYYQSPLPEFLPLTFVLLQAKESLVKKQLALFYESHYLHDNTPDEVWLWWPEGVTGHVQDNWTFDAYLSLTRVLVRTTLPQLSAEMMVSPLQHVCKQKVLGLNVHHLLHGLEKRDMKDKLDVTKKLEERLTLLHPPLLSFRQLPSAWGWRKLDLKVSLNLRLYTMTPRKRWLALEFLRAVRLAANQAVYASDSLLSFSDMERGSLYTQLLLNKLGYSNEVGGPTSLECFNSLLTDLEELEEREKVLQDFEEKASVLAFLDGEKTHADFLENFTELTNKYLYYHSARTGLDTSSFYGRTEERFLMQKADKRLGVELVLQREKRHLTPDLQYKAHSLGYALPNRARMVYLYTYSLKWVAEEVNTVTGLALEANLNDALSELFQSELPRNQTLLTLYHSKLDHTTLLLGEGKFDFQRPGRAGFLQMVDLLGLDVFSRKGAAYLQTKGLLVAHAPLNVGWALTATCVLKVLHGNSFLNEVLRNDRQLMGAHHLSFGDPFLREVKQRNRSQVKQEALVYDHGQTPFFFPLHGCKNRAELLSMARTVATRNAHVFVMVQHGKAVKQLVNEYCVEDMNNLQQKMNAKCLGLFTQGLPVRPRFGDFFFLGLYPNVHLFTAVDLYNPLTASLGLRLLMSQTSEVRQLRTAVLSELVPRGDEHLLHVEDLLLRLVLQSLAVDGVKRSTVVDKWEPTTVLMQRTLLEKSSLQMDGTLKEVLLGLPERRLSFYDTMEAALKAMPAVYVKLFEKKNLVGQQFHRQLEHLVTLMALNKTGAGTPACLLMNENTNYATEFVLSQRLNRKLMKGFALQGLEDLDQLYVKPEEFSLPMPESYPREVYLEKLNNREQLGEPLLKMAGALFASKTMAEAQSDYVHPYHKLEVDARDRQSLLPVRSANLLAQREQRLLKEPDFCMLGESVELDEGKKARREARKLERREYKQMLKQEQESQLTVQCGYNKPANEGLKKLCNDQLAQRFHDNSSNLRFDVLTRLNQLKLELLELGEPGLLEFLEDQLEDGKSLSALMDYLTCCLDERVPVETMKELTSNLKYEVECWLFSGNKTEVKPLEPTCAEQLHENLKKFYDLSLKTQTEGNLPLEDFHDLDHMDFSFALKNGFFRGHVDKEETMQVLATLDDQSFHSLRLNTANCAATASSSPFPGFMKQLKATKEHGVSKDLHFTMFLFAAGSELAREGNDTGVLKQAAHLLKDLDENLSQKMKSEKLENLKFLKKLWTLGLDLVQEHKLRKSKLLDAVEENYNDKQTVNSFRSLAGTRLPLKA
>DECOY_sp|Q8N3C0-3|ASCC3_HUMAN
MLRGRFDSRASKMEDEKEGDRRKLQFPCNVELKQAAHLLKDLDENLSQKMKSEKLENLKFLKKLWTLGLDLVQEHKLRKSKLLDAVEENYNDKQTVNSFRSLAGTRLPLRA
>DECOY_sp|Q8N3C0-4|ASCC3_HUMAN
FCLFLHLLLYFLHVQHGKAVKQLVNEYCVEDMNNLQQKMNAKCLGLFTQGLPVRPRFGDFFFLGLYPNVHLFTAVDLYNPLTASLGLRLLMSQTSEVRQLRTAVLSELVPRGDEHLLHVEDLLLRLVLQSLAVDGVKRSTVVDKWEPTTVLMQRTLLEKSSLQMDGTLKEVLLGLPERRLSFYDTMEAALKAMPAVYVKLFEKKNLVGQQFHRQLEHLVTLMALNKTGAGTPACLLMNENTNYATEFVLSQRLNRKLMKGFALQGLEDLDQLYVKPEEFSLPMPESYPREVYLEKLNNREQLGEPLLKMAGALFASKTMAEAQSDYVHPYHKLEVDARDRQSLLPVRSANLLAQREQRLLKEPDFCMLGESVELDEGKKARREARKLERREYKQMLKQEQESQLTVQCGYNKPANEGLKKLCNDQLAQRFHDNSSNLRFDVLTRLNQLKLELLELGEPGLLEFLEDQLEDGKSLSALMDYLTCCLDERVPVETMKELTSNLKYEVECWLFSGNKTEVKPLEPTCAEQLHENLKKFYDLSLKTQTEGNLPLEDFHDLDHMDFSFALKNGFFRGHVDKEETMQVLATLDDQSFHSLRLNTANCAATASSSPFPGFMKQLKATKEHGVSKDLHFTMFLFAAGSELAREGNDTGVLKQAAHLLKDLDENLSQKMKSEKLENLKFLKKLWTLGLDLVQEHKLRKSKLLDAVEENYNDKQTVNSFRSLAGTRLPLAM
>DECOY_sp|Q9P241|AT10D_HUMAN
SKEKGSPGAMEFKATESYGQDLATECLSLNGQELACSSAKSMAFVASPGPMRRPGKSGASQNAKYSTVQNKMGARGKKWLKARTEEPTRLDFKHRALLPSPFLSGQLRVYVRFPLLALSTTLLCVLYFVPDLMHEQMLWYPNSPPNCTVCMAGFVLAFLFYSLLSGLLVLLHLWTLKSSELVLHLLVLFLAATNLPNGFAFLDTDSGQYTFYPVFFCVLSQYFADLLTLWFTHPLYAEKSQGRSYLEPLQMLTEASVKDELVGYLVPPASTFLLNFFLLVWYDTMSTGSFGCFFQYWFLLNVYAVKNYFFYLLMNSRLTYCWHGHVLLKLSLKHFQSVAFDSAMVAQMGEQGSVGLGLDAVQLMSVDNAGDGLALTMVQLHRSVKLVVEKSQLPTRACCVVAQCWSTLELFKQQLSEQLAFELKTGTLLLGRALGSRDPVPPQLLDESLSVQEPLAQKKTQLKELLTSMLMGCAKDSQTNLLFKLDDPELKLCAYALNVATEKQDGTLMWKLLGKAHLAELSEPVGEQRLDELGTAGLLTKLNERLMASELLLERENDLSTEALFHRNLWEAYETDSMKKVALCLRTLGKQAYDDLKHQKTRQELVMKQELSAGDPSAVSLLEMLVSDAKGTYVVVQNSLPRHVVVSRKRMVSDFPLLHLLQFTLPGLAAFDVMVQEPRTRSLTCQYRAAAYVLAAEDPSEAEYCLNCALPQGPLSEKAGNLLGADGHKQETETCCASSSSCQPSECVQSVEEEVPSAKPRMSFLPRLSVFANPVGSSPKEGSNLSPSSRRSVSRWQFLKSLEELKSLPLGGLSPRHKLRQPQNPASVVVTNCLALALFFDLLYLTEMPPNQLTEDLPMFRLPTLQSKFDLRLTDPVVDTELPSSFAARQSHPVESAGEGSGLTFSSGALHNSKPNGLPGNHVRPSTCRAKPAMNSLSGSVTDLFDEDESVAEQYSERRLANEEHCYDFGAVSRRCFVKMNETLTGKTDSFLYQLQGLDEALNLRACQVLSDKMENYFDVDSQLFYLQGKLVLELSVYLSLPLLVQLLLLMTWFMYFGALLPSLLHGDPEPVNFFHKMERYSLWLGHGVAGTLCMLVLLMVCWLVDTNRRAEKLRKSRYPGSNNLMKATEHGAYVVLGVVAETRNLTCRGLLLNKLEGSRVKENSHELFRGRFSLDNNPSECERLSSKFEPDVESDQEAYRGVVRQKQLNSEGDLGSTELHCLGDPDTSFLLVMDAPLVENCSRLLFDGVTVKDWRCDLKKYKRESYKVTLLNNLKQDKLKRYYDELGKDLALLTLVVVLPLMTLKEQFAEVLPVWNLVVLFLFYLNARAHFQEFLRNPVFNLLTKYTRTRLNNVYAGSKFEYEKDFPQLHPVVRLRHGSKLPTQSKRSGCALLSSYNYPGSDDRDTARGLRRLWHRYAWQLAETM
>DECOY_sp|Q9P241-2|AT10D_HUMAN
SKEKGSPGAMEFKATESYGQDLATECLSLNGQELACSSAKSMAFVASPGPMRRPGKSGASQNAKYSTVQNKMGARGKKWLKARTEEPTRLDFKHRALLPSPFLSGQLRVYVRFPLLALSTTLLCVLYFVPDLMHEQMLWYPNSPPNCTVCMAGFVLAFLFYSLLSGLLVLLHLWTLKSSELVLHLLVLFLAATNLPNGFAFLDTDSGQYTFYPVFFCVLSQYFADLLTLWFTHPLYAEKSQGRSYLEPLQMLTEASVKDELVGYLVPPASTFLLNFFLLVWYDTMSTGSFGCFFQYWFLLNVYAVKNYFFYLLMNSRLTYCWHGHVLLKLSLKHFQSVAFDSAMVAQMGEQGSVGLGLDAVQLMSVDNAGDGLALTMVQLHRSVKLVVEKSQLPTRACCVVAQCWSTLELFKQQLSEQLAFELKTGTLLLGRALGSRDPVPPQLLDESLSVQEPLAQKKTQLKELLTSMLMGCAKDSQTNLLFKLDDPELKLCAYALNVATEKQDGTLMWKLLGKAHLAELSEPVGEQRLDELGTAGLLTKLNERLMASELLLERENDLSTEALFHRNLWEAYETDSMKKVALCLRTLGKQAYDDLKHQKTRQELVMKQELSAGDPSAVSLLEMLVSDAKGTYVVVQNSLPRHVVVSRKRMVSDFPLLHLLQFTLPGLAAFDVMVQEPTDPVVDTELPSSFAARQSHPVESAGEGSGLTFSSGALHNSKPNGLPGNHVRPSTCRAKPAMNSLSGSVTDLFDEDESVAEQYSERRLANEEHCYDFGAVSRRCFVKMNETLTGKTDSFLYQLQGLDEALNLRACQVLSDKMENYFDVDSQLFYLQGKLVLELSVYLSLPLLVQLLLLMTWFMYFGALLPSLLHGDPEPVNFFHKMERYSLWLGHGVAGTLCMLVLLMVCWLVDTNRRAEKLRKSRYPGSNNLMKATEHGAYVVLGVVAETRNLTCRGLLLNKLEGSRVKENSHELFRGRFSLDNNPSECERLSSKFEPDVESDQEAYRGVVRQKQLNSEGDLGSTELHCLGDPDTSFLLVMDAPLVENCSRLLFDGVTVKDWRCDLKKYKRESYKVTLLNNLKQDKLKRYYDELGKDLALLTLVVVLPLMTLKEQFAEVLPVWNLVVLFLFYLNARAHFQEFLRNPVFNLLTKYTRTRLNNVYAGSKFEYEKDFPQLHPVVRLRHGSKLPTQSKRSGCALLSSYNYPGSDDRDTARGLRRLWHRYAWQLAETM
>DECOY_sp|Q86TY3|ARMD4_HUMAN
FEDESSDALLMRVDQMSNFREKRKQRKHFGRRRRNNMKVLSYLAGLLFLAGALGVGVPVLMGSMYGKAKDKLEMWRSVLGQNQQEWELADPVQYTAGELLDMNGEELGPEQSTLGPLTFGPLETDGDLGEDLSDAKDDEEDEEEDEEEEDEDEEDEEDEDEQGEESELQDLGYSAATNRVTLSPVVRRTESSAELAPLAPSLSPEGVMLGPPTVPSGLVPTFEENPGTVTDMQEEVTPTVEFSLPVVTTSLTTALPERRWSLQTVGPVDSVPSPDKEEEEKTGSRDLLELTAVQEQTVMSLTADPEQVATTMEQTLLKDMTNGLLQDAESEYVSVSVTTELFFLADNKETSETFDGTSQLLNVLSKVMDEMLSTPTFSSQDTFAPRSENGHALLLATGTHTEGEPLGLAVQAAETWPQGGEMGEHSVQATQSMERTVQTEENDGKLPRTRLSVSEKLTDDWEDSLASAAPVATSVSVTVEPAGLLSDTEPEVSLTYESTELPKQTAAAQTNDATMQSKPKEDPTLSGPESGATSEAGPFSTRTHDTDAEKFEKTPNTTLMKETNVYSSPSHGLGVGEQSETAFSQNDMKYLFKGTTETLEEVLPQFNTSTLLEKEEDVTLSPTATLALTLMKAALGSEPSRLEPQSSGFVEEASPVGSETPTSVGRPETQMLGAQGPQTKENLSFKANLSTASPVASMMMPDESVVLQPTKQSTVSSNELDDTNKSMDQKGEAHVHALRRREEKLPFALCQTAVSFLLLSCFALCLHLVLPRGM
>DECOY_sp|Q86TY3-2|ARMD4_HUMAN
TVFAGKHPNKLKWLCSNLKRYPQTCSNVSTLGVSQSASAPLRSLGLKLRLAQAVHHFGTEESELQDLGYSAATNRVTLSPVVRRTESSAELAPLAPSLSPEGVMLGPPTVPSGLVPTFEENPGTVTDMQEEVTPTVEFSLPVVTTSLTTALPERRWSLQTVGPVDSVPSPDKEEEEKTGSRDLLELTAVQEQTVMSLTADPEQVATTMEQTLLKDMTNGLLQDAESEYVSVSVTTELFFLADNKETSETFDGTSQLLNVLSKVMDEMLSTPTFSSQDTFAPRSENGHALLLATGTHTEGEPLGLAVQAAETWPQGGEMGEHSVQATQSMERTVQTEENDGKLPRTRLSVSEKLTDDWEDSLASAAPVATSVSVTVEPAGLLSDTEPEVSLTYESTELPKQTAAAQTNDATMQSKPKEDPTLSGPESGATSEAGPFSTRTHDTDAEKFEKTPNTTLMKETNVYSSPSHGLGVGEQSETAFSQNDMKYLFKGTTETLEEVLPQFNTSTLLEKEEDVTLSPTATLALTLMKAALGSEPSRLEPQSSGFVEEASPVGSETPTSVGRPETQMLGAQGPQTKENLSFKANLSTASPVASMMMPDESVVLQPTKQSTVSSNELDDTNKSMDQKGEAHVHALRRREEKLPFALCQTAVSFLLLSCFALCLHLVLPRGM
>DECOY_sp|Q86TY3-3|ARMD4_HUMAN
FEDESSDALLMRVDQMSNFREKRKQRKHFGRRRRNNMKVLSYLAGLLFLAGALGVGVPVLMGSMYGKAKDKLEMWRSVLGQNQQEWELADPVQYTAGELLDMNGEELGPEQSTLGPLTFGPLETDGDLGEDLSDAKDDEEDEEEDEEEEDEDEEDEEDEDEQGEESELQDLGYSAATNRVTLSPVVRRTESSAELAPLAPSLSPEGVMLGPPTVPSGLVPTFEENPGTVTDM
>DECOY_sp|O15265|ATX7_HUMAN
RPKAPQHLLSSNMLGQAGPLTGTKHMHVNNVAPKVAKVTKPSSSNNLSSSSPSKRKKCGLKLDLPTHSHSFSGHSNVPLENSQHLFPGLSLTSDSSNVMVSRKMLSEAPSGTPPRGGSQDRHVNVANKANTVCNLGLSHSSTVTSPYPPGSHAVCKRNFSEMSHSSSSSSSSSSSSHVLLPSSKRKKNGSGGSTSSSANQCNTSNGSSKERPLKSSKSKLQKRPSMPSSPVSSLGSPTSPSSSSSSVRQSQMSCVPDMAGSAAPQANLTTGHAPVKSSNPSLCTSSLLVPSTSVTAAALYSVGCQSTPVSNRTHPRLTSLPSTTSPVPPKKLWLQANLKHEVMLNLARCRLNRWSDFVYYRGGLRQSGFTCFSAPQPHHGSYHCDKLEVSEKEDDGEGEESSRLSAPETAPLPPHPSEHVPPPDLPASGGQQAPCGPRPPLSPTHKPKPSAVFKPSESPLVGHPNQHPEQSRTPPAPHPRDLPQPPQQSDPRHLLKEREKTKNHEALLVDRKRRFGQVRRAQTLSHKCTTLRSTCKKPTDLDLVGCHLDPDFREESRKLNLKRFNNSNDEKKPELTPPAPLKGGNLLQGPSPLTKPPLSPCNLGKPVLSSVTAPCTPGVAKSLLTGDKMPHKLEKVVSPTMRLHGPRVSQQLPHMRPTNRGLQKLKEPKSLKLSSSSSASLVGGSSRSNSGSASGKGKSSLSPFFSFVSTPPVALPKSSPSSRRHEYHSQFAQKPVVQNCDNCVVLYFDDHAPCFGFLPMDRECLGMVREKNGFKEFSEDLETGKDGPKLSAEVWLNWSQGLMVEPSPLRRPEGVTAMAAASTSAAGPGGDERPRRTPPPPPHQRQQPQPPPPQQQQQQQQQRQAAAAAAGGAAAARRAPERGVDDARAESM
>DECOY_sp|O15265-2|ATX7_HUMAN
LRCPTWLASHLHKLDEFTDANRNGTSNEATLSTKGKSLDPSQPSTASLGRTLCPSSLDQHLLSSNMLGQAGPLTGTKHMHVNNVAPKVAKVTKPSSSNNLSSSSPSKRKKCGLKLDLPTHSHSFSGHSNVPLENSQHLFPGLSLTSDSSNVMVSRKMLSEAPSGTPPRGGSQDRHVNVANKANTVCNLGLSHSSTVTSPYPPGSHAVCKRNFSEMSHSSSSSSSSSSSSHVLLPSSKRKKNGSGGSTSSSANQCNTSNGSSKERPLKSSKSKLQKRPSMPSSPVSSLGSPTSPSSSSSSVRQSQMSCVPDMAGSAAPQANLTTGHAPVKSSNPSLCTSSLLVPSTSVTAAALYSVGCQSTPVSNRTHPRLTSLPSTTSPVPPKKLWLQANLKHEVMLNLARCRLNRWSDFVYYRGGLRQSGFTCFSAPQPHHGSYHCDKLEVSEKEDDGEGEESSRLSAPETAPLPPHPSEHVPPPDLPASGGQQAPCGPRPPLSPTHKPKPSAVFKPSESPLVGHPNQHPEQSRTPPAPHPRDLPQPPQQSDPRHLLKEREKTKNHEALLVDRKRRFGQVRRAQTLSHKCTTLRSTCKKPTDLDLVGCHLDPDFREESRKLNLKRFNNSNDEKKPELTPPAPLKGGNLLQGPSPLTKPPLSPCNLGKPVLSSVTAPCTPGVAKSLLTGDKMPHKLEKVVSPTMRLHGPRVSQQLPHMRPTNRGLQKLKEPKSLKLSSSSSASLVGGSSRSNSGSASGKGKSSLSPFFSFVSTPPVALPKSSPSSRRHEYHSQFAQKPVVQNCDNCVVLYFDDHAPCFGFLPMDRECLGMVREKNGFKEFSEDLETGKDGPKLSAEVWLNWSQGLMVEPSPLRRPEGVTAMAAASTSAAGPGGDERPRRTPPPPPHQRQQPQPPPPQQQQQQQQQRQAAAAAAGGAAAARRAPERGVDDARAESM
>DECOY_sp|O15265-3|ATX7_HUMAN
RPKAPQHLLSSNMLGQAGPLTGTKHMHVNNVAPKVAKVTKPSSSNNLSSSSPSKRKKCGLKLDLPTHSHSFSGHSNVPLENSQHLFPGLSLTSDSSNVMVSRKMLSEAPSGTPPRGGSQDRHVNVANKANTVCNLGLSHSSTVTSPYPPGSHAVCKRNFSEMSHSSSSSSSSSSSSHVLLPSSKRKKNGSGGSTSSSANQCNTSNGSSKERPLKSSKSKLQKRPSMPSSPVSSLGSPTSPSSSSSSVRQSQMSCVPDMAGSAAPQANLTTGHAPVKSSNPSLCTSSLLVPSTSVTAAALYSVGCQSTPVSNRTHPRLTSLPSTTSPVPPKKLWLQANLKHEVMLNLARCRLNRWSDFVYYRGGLRQSGFTCFSAPQPHHGSYHCDKLEVSEKEDDGEGEESSRLSAPETAPLPPHPSEHVPPPDLPASGGQQAPCGPRPPLSPTHKPKPSAVFKPSESPLVGHPNQHPEQSRTPPAPHPRDLPQPPQQSDPRHLLKEREKTKNHEALLVDRKRRFGQVRRAQTLSHKCTTLRSTCKKPTDLDLVGCHLDPDFREESRKLNLKRFNNSNDEKKPELTPPAPLKGGNLLQGPSPLTKPPLSPCNLGKPVLSSVTAPCTPGVAKSLLTGDKMPHKLEKVVSPTMRLHGPRVSQQLPHMRPTNRGLQKLKEPKSLKLSSSSSASLVGGSSRSNSGSASGKGKSSLSPFFSFVSTPPVALPKSSPSSRRPEHLKALEQASPSSQLPKTSGEM
>DECOY_sp|P78357|CNTP1_HUMAN
ERSSEELLQPLNQRDPGPAPAPTPAPAPASAPAQNPAATPTPVQAPGSTPLPKPSGPHYEHAKAPENTHYSKGRYHNQLYFLVLMGVLGLLLFAVLFGLLLAVWGEDHYYPFDPPLYWPDLEPPVESVRLPMAGCNSESLEGQRVLAEALEATMRPPRTFHKTLPAVNNRFVGSLCGSFGPTNRYQLEPDLVGTEMRVGLYLKAPSDLQSDVLLSKFQETLPFYDVQLFLRNYRVTLNLSHPQGDTVRPTTLQYVYPSTGLQRYLQLTGDKDLLVAMYRDVFSSVYLLVAPASSTSFSFSVEEGTVNYVPRGYGPVRPGRPPYDPRLYGPGHYGPVYGPTDYGPLYGPEYGPVRPSLMHSFREAARSLASQLNRYMWTGPEFFGGLDHNCYPGDFATLDCDCTYYSRYEVRCGGHFCPRLPHACHGTCNPSTGESANRAGELNLTVGNRLMRALCGVFRRKPLEASGVYLPQDYEMWLYTQLPMRVPWLRPHDRVRLAKQVNLERAVLHWEDDNFEFDDSHVTLNEDGNGVDFAFVVRDSTNLERVVYRRPWQCYPGGMNELFVGSPASRTFYFSVDLSHNRALPPRFLAAGTHFSLTNWSRNDGYRCLRPLFFQAESTRSNTDGLVVQTVPLHDVFTLLKGDRTWQPQDADCNCYLAPDVCRSDLGCARCQLGPQSGGWYFHQEERNGLWFSYPYGGATNLRLSNYCSFELWQECHQSANALASVEEWSANWYQLAGLFRPEMSSGTRTTVWRLDRHVVTWRANRELDCYVVFKPLPGSGDPDLTFNGSKTGSRLYAECSKEYLPTHCTEKGYGTLECYCLFDDWSQYRCGDHECMNPSRCDTLGCTDFLVEAYFGRRLGEVLTLNVLQGDKVLLEMCGHFATQNSHCDRWSAKPPCGGFFYSTGRTLLLPYSRVVEAGEVDDLSLVAHNEQAVFNVEHWFGDNRLYGAAFQKKRLGSQALSVNVQGESLTLEVHGLGDGRLSFLLLGTLDWRTRFFSVARLRRGPFGPVQVFNHPGGFNLPHPVPDLRCFAKVGEFTRLSRRHVALDALNRVNFLVNELCRGFNRHLAYKRNAAGVLGGLFMETDLNRLEFDGNLLRFQVYGDLTFNVRDGRFDRVVYHWHQDNLVGGASVTTHGRPPQLPSSGLSMHLLLHAGELELTVYDGQAGEAHLLLGKDEEKTFSFAFVDWLRSSVRGPRFYSLADDGDFYLLDKAYPCGYLGRLLGKLRGPNWALPVRLLRYATFHFHLDRHVVASENVNGFFTSNHRGQYFPTWSDRVDGYLLMRYTVWDWSNFSGQTAVRARLKKHMLDLQLWPNPDGRLPSWGSLGHRLARFPATLLSYYSSAGLRSAYLPGVLEEDCGYYGWGEAGSVAALLLCFRLLHMM
>DECOY_sp|Q9NZ45|CISD1_HUMAN
TKKKELLLPGVNDGTEENKHTHAGDCFPKKFRSWRCCYVKADGLDEMDFAHVKLPNKDQLHLNLMKARNHKDVYRKFYALYGLAATGAALTVAALWERVVSSSSTLSM
>DECOY_sp|Q9P2M7|CING_HUMAN
CSSTQLNSETLLSALSSPDYVSDFEEDSSLGEKNLASEAARSSKRAWSKDELKSRLAQLQENVEHQEEVREQKKRAGLDRLELEEEAEDVRKQLKARVLSLQKDQDNVHRQEDELQLSLKEKRVEKRLNTSQLVKTREEEAQRLEQLLQNQSELQSLSASKPQFGESSARLKTLKDNRQELSKLDCELDRQARSEQMLERTLQDVQRDRGNRVDTLLEVTKNEEDLETERLSKVEELKGLRQRDDQARKKSNEAEQELGQRLLALQKEDRLATRDEAQSAQLARQRLQLEDQRLSLGGSKTEAESAWKDARQQADAVRREKAKEYDELQAQLQQLAKQSDEGKLELKENRLDVRTDLRKLEQELEKARRGLVREKQGEEELRANLTQQEQGRLALRGQAEERLAELRKAAAALSGEEEQSANLAEELQKQEAERLQKLRDRLAEVAEGGDVLRGTKELQQELGLRRRLFEDNEEQTRELTTEVARRAQGLVTAEAEAVKMKASAEECDRQLQLQKTQLQLNQEELREREDGARVLVALKQELRERDRHGAVEQSRQEAQLKEEQLERTLLKKLEVVERQTDGASRLAEQAREQLVEKLEGLEEEMEKEERMLQLLEKQTRALDKEKNQFMSQWHGTEESTEELREQLRGVLASKMRQEAELVAHDQTADQMRRSLQETRDQYQRQVHEVEQRDSAVEKELAKGLATLRERERLELEQRVKQGELVEELLRETLLEKDLLVKEAPEPGQVKHKLNQLEMVQTELGRHLDEGQDLRKLMNQLKENSQQAEKRRGELLEQRLSCEEKTEELRQELGVQSPEKLRKKQVEEDKRLELEQKRVTLEGQGAVKATSGSSVMVLPQKMELVLSKRRVVSTESESSGRELLGYLTKAMHDVSGPPAAEQQRDLLDPTKSFQLMTPDQARRSPEEFSQLVWDQTRQRSSFGSLPSLNQSQAPKQSTGVHNDKYTSSTWHNTSRQREEEFTRDPRLSDLKSRKRSQEPPLRMRRTGRTRGAQGGLQSDKFNLLSDVSSLPATDLTSGPSAKVPALELMSNRSNSPDVPGPGALSAQSHRSLKLGNWYAGPEEDSTSSQSPAPFKGVQSYPNEPLELDSSLAGSAGQDNAKGLQVGFSDGKGEGSNLVVFPQGALGQRVVAVGYTSRAAKDARRPGRRGLTGMEAGSVPETLRFLQVGHDVPRGPEAM
>DECOY_sp|Q9P2M7-2|CING_HUMAN
LSCSGGARKLESFGVGVCLCTDEGQWRLAKEFWMGLVWSSTLVYGHCTKVWRVQRSLGGSRVRLRRWLGTGVRGKASAEECDRQLQLQKTQLQLNQEELREREDGARVLVALKQELRERDRHGAVEQSRQEAQLKEEQLERTLLKKLEVVERQTDGASRLAEQAREQLVEKLEGLEEEMEKEERMLQLLEKQTRALDKEKNQFMSQWHGTEESTEELREQLRGVLASKMRQEAELVAHDQTADQMRRSLQETRDQYQRQVHEVEQRDSAVEKELAKGLATLRERERLELEQRVKQGELVEELLRETLLEKDLLVKEAPEPGQVKHKLNQLEMVQTELGRHLDEGQDLRKLMNQLKENSQQAEKRRGELLEQRLSCEEKTEELRQELGVQSPEKLRKKQVEEDKRLELEQKRVTLEGQGAVKATSGSSVMVLPQKMELVLSKRRVVSTESESSGRELLGYLTKAMHDVSGPPAAEQQRDLLDPTKSFQLMTPDQARRSPEEFSQLVWDQTRQRSSFGSLPSLNQSQAPKQSTGVHNDKYTSSTWHNTSRQREEEFTRDPRLSDLKSRKRSQEPPLRMRRTGRTRGAQGGLQSDKFNLLSDVSSLPATDLTSGPSAKVPALELMSNRSNSPDVPGPGALSAQSHRSLKLGNWYAGPEEDSTSSQSPAPFKGVQSYPNEPLELDSSLAGSAGQDNAKGLQVGFSDGKGEGSNLVVFPQGALGQRVVAVGYTSRAAKDARRPGRRGLTGMEAGSVPETLRFLQVGHDVPRGPEAM
>DECOY_sp|P30622|CLIP1_HUMAN
FTEDDNCNTAWHGFMECLECYRPEERGSGHHTSHPPDESMQAQTPCDETDHLDFCDCLDCFRLKKKPSKQEQDDSDYNNLDDGNGNLAAESMMEKVKMLDQKRNQLDVLVSNLFDLQSEQRAEDEDAQTDTNGSSSSLRKQNKELQLELKNKVLEKLKVDSELTQVVSHLKSASANERGLVTVERNKLELEAKDETLLASTLSLKSQLSKAEEDAKDLKFSRKKEMELLQNNLVRSEEEKLQHSTVERDRSGLEEAKLVNEEQLASLQQKSQAAAKQLTELKREFEEKMQNEVTLLKEKSNLEEVKNNNLKELTDLENQKNLATKQTDELSALTEKTKETMQEMLQMADEATQAKAKADAKRQLEELEQLLGSNEREAKGKLDETDLLKTQLNQLLEEKHKTTESTRAERYKALEQCQNHSTEKKMELDSKRLELKKEEEEKKHAAEQQSQEKAVTMDELKSQLFSANENKATKLLQLEEVRDKERLELNDKMTLQSSNDGSKMMLEALDNEKLKEKAQLELREEKDREKFAEMDALNREKLELDSSLMNFQEKEQHKLNVTEQMRSQVSVAEESAEAKFKELLQLKEELTKEVQSVESLNEQLNTKLLRLEQGRETLSSKASSEAKNELELKHLKQEAAELQRQKKLMEKSGESSKRALADLDLKLEETKALQSTFNDLKVTQENKCAQLVELKEKVLEAEQKLNLTDEMEVLHQDEKADKLRSLAELSNKEKELKVMKLRALAEMKAEAHRAESDQQNQLNELEHQYDRLKLEMQKTLEAFEATETGLKSSGFKVLEEMAQQHSALATEKLKSWLALVDSNKENAHEKLKSLSENKESKLETATYLKALKEQHTEREAGFHKSTLELREQHDRTTEVKLEQLSSLEQLLSLSMDVDGAKNSPERRRLLEAVEQRVLALKDELEMRLKSESVTARVTDELREQKLDKAKTEFLLSQELKERLAHEKLTQTNEPDESLQKSQELDKGTLSEEERVFQLDEKRKVEEELQNLLEKVREDAAEVMRLQTDKMAELELVHQDHGRDALALEQELEGVHSTKAAVERAELRDEALLQELHQKQKELAEQLATTGSKRLARYSSTETLLGRTSRPSSVSSAVSSMSSLSSASPRKSLSASTTAMRRVVANKAKAAPTTSPFGKLTKVHVPAFLGKYPQCQFRYTGAVAGDKNGLPEDLEVGCWEKGAFDTEGLRFVVGKATGGVLRVDGKLLREEKKGLSGAESLNSLSESAKTTLNSLPPTASPKEAAPQSKPQPLNSPTSPSSSVMSATSTCLPSTRASAPTTQLGNAEDEAQKRVTKLSRTPLFKGLPECQFRYVGAVSGDKNGLPEDLVLGAWQGPAFQTEGLFQLFGKPNGNVWRVEGRVFDDVFEEQTESSPTSSKAESSLKTEVPAVVATPKTLATSGKPLKLTPKALGSKPLMSM
>DECOY_sp|P30622-1|CLIP1_HUMAN
FTEDDNCNTAWHGFMECLECYRPEERGSGHHTSHPPDESMQAQTPCDETDHLDFCDCLDCFRLKKKPSKQEQDDSDYNNLDDGNGNLAAESMMEKVKMLDQKRNQLDVLVSNLFDLQSEQRAEDEDAQTDTNGSSSSLRKQNKELQLELKNKVLEKLKVDSELTQVVSHLKSASANERGLVTVERNKLELEAKDETLLASTLSLKSQLSKAEEDAKDLKFSRKKEMELLQNNLVRSEEEKLQHSTVERDRSGLEEAKLVNEEQLASLQQKSQAAAKQLTELKREFEEKMQNEVTLLKEKSNLEEVKNNNLKELTDLENQKNLATKQTDELSALTEKTKETMQEMLQMADEATQAKAKADAKRQLEELEQLLGSNEREAKGKLDETDLLKTQLNQLLEEKHKTTESTRAERYKALEQCQNHSTEKKMELDSKRLELKKEEEEKKHAAEQQSQEKAVTMDELKSQLFSANENKATKLLQLEEVRDKERLELNDKMTLQSSNDGSKMMLEALDNEKLKEKAQLELREEKDREKFAEMDALNREKLELDSSLMNFQEKEQHKLNVTEQMRSQVSVAEESAEAKFKELLQLKEELTKEVQSVESLNEQLNTKLLRLEQGRETLSSKASSEAKNELELKHLKQEAAELQRQKKLMEKSGESSKRALADLDLKLEETKALQSTFNDLKVTQENKCAQLVELKEKVLEAEQKLNLTDEMEVLHQDEKADKLRSLAELSNKEKELKVMKLRALAEMKAEAHRAESDQQNQLNELEHQYDRLKLEMQKTLEAFEATETGLKSSGFKVLEEMAQQHSALATEKLKSWLALVDSNKENAHEKLKSLSENKESKLETATYLKALKEQHTEREAGFHKSTLELREQHDRTTEVKLEQLSSLEQLLSLSMDVDGAKNSPERRRLLEAVEQRVLALKDELEMRLKSESVTARVTDELREQKLDKAKTEFLLSQELKERLAHEKLTQTELDKGTLSEEERVFQLDEKRKVEEELQNLLEKVREDAAEVMRLQTDKMAELELVHQDHGRDALALEQELEGVHSTKAAVERAELRDEALLQELHQKQKELAEQLATTGSKRLARYSSTETLLGRTSRPSSVSSAVSSMSSLSSASPRKSLSASTTAMRRVVANKAKAAPTTSPFGKLTKVHVPAFLGKYPQCQFRYTGAVAGDKNGLPEDLEVGCWEKGAFDTEGLRFVVGKATGGVLRVDGKLLREEKKGLSGAESLNSLSESAKTTLNSLPPTASPKEAAPQSKPQPLNSPTSPSSSVMSATSTCLPSTRASAPTTQLGNAEDEAQKRVTKLSRTPLFKGLPECQFRYVGAVSGDKNGLPEDLVLGAWQGPAFQTEGLFQLFGKPNGNVWRVEGRVFDDVFEEQTESSPTSSKAESSLKTEVPAVVATPKTLATSGKPLKLTPKALGSKPLMSM
>DECOY_sp|P30622-2|CLIP1_HUMAN
FTEDDNCNTAWHGFMECLECYRPEERGSGHHTSHPPDESMQAQTPCDETDHLDFCDCLDCFRLKKKPSKQEQDDSDYNNLDDGNGNLAAESMMEKVKMLDQKRNQLDVLVSNLFDLQSEQRAEDEDAQTDTNGSSSSLRKQNKELQLELKNKVLEKLKVDSELTQVVSHLKSASANERGLVTVERNKLELEAKDETLLASTLSLKSQLSKAEEDAKDLKFSRKKEMELLQNNLVRSEEEKLQHSTVERDRSGLEEAKLVNEEQLASLQQKSQAAAKQLTELKREFEEKMQNEVTLLKEKSNLEEVKNNNLKELTDLENQKNLATKQTDELSALTEKTKETMQEMLQMADEATQAKAKADAKRQLEELEQLLGSNEREAKGKLDETDLLKTQLNQLLEEKHKTTESTRAERYKALEQCQNHSTEKKMELDSKRLELKKEEEEKKHAAEQQSQEKAVTMDELKSQLFSANENKATKLLQLEEVRDKERLELNDKMTLQSSNDGSKMMLEALDNEKLKEKAQLELREEKDREKFAEMDALNREKLELDSSLMNFQEKEQHKLNVTEQMRSQVSVAEESAEAKFKELLQLKEELTKEVQSVESLNEQLNTKLLRLEQGRETLSSKASSEAKNELELKHLKQEAAELQRQKKLMEKSGESSKRALADLDLKLEETKALQSTFNDLKVTQENKCAQLVELKEKVLEAEQKLNLTDEMEVLHQDEKADKLRSLAELSNKEKELKVMKLRALAEMKAEAHRAESDQQNQLNELEHQYDRLKLEMQKTLEAFEATETGLKSSGFKVLEEMAQQHSALATEKLKSWLALVDSNKENAHEKLKSLSENKESKLETATYLKALKEQHTEREAGFHKSTLELREQHDRTTEVKLEQLSSLEQLLSLSMDVDGAKNSPERRRLLEAVEQRVLALKDELEMRLKSESVTAVELDKGTLSEEERVFQLDEKRKVEEELQNLLEKVREDAAEVMRLQTDKMAELELVHQDHGRDALALEQELEGVHSTKAAVERAELRDEALLQELHQKQKELAEQLATTGSKRLARYSSTETLLGRTSRPSSVSSAVSSMSSLSSASPRKSLSASTTAMRRVVANKAKAAPTTSPFGKLTKVHVPAFLGKYPQCQFRYTGAVAGDKNGLPEDLEVGCWEKGAFDTEGLRFVVGKATGGVLRVDGKLLREEKKGLSGAESLNSLSESAKTTLNSLPPTASPKEAAPQSKPQPLNSPTSPSSSVMSATSTCLPSTRASAPTTQLGNAEDEAQKRVTKLSRTPLFKGLPECQFRYVGAVSGDKNGLPEDLVLGAWQGPAFQTEGLFQLFGKPNGNVWRVEGRVFDDVFEEQTESSPTSSKAESSLKTEVPAVVATPKTLATSGKPLKLTPKALGSKPLMSM
>DECOY_sp|O43734|CIKS_HUMAN
LPVVQLTPLPRGPPAVYEERELRLLLLKKNKNPWSYVHTNQLWTPVHKKEANPFLVPLRFFNMSGKQLFELQMRMHLKYTHLGHEDEDLQSEAGEVDKQKYPSLAVLLMVKTRDLRYEMKWLLDLRGRLDEFLDLATQFGNVLLFNVKFVVEMATDMSYTLFKRVLEEPLNSKTLTRGAPPNSPRPPVAAPSPPQPVQRPLEAPCELSEGPAGRANPPQHHPQDQRHPLGPFSCRDQARPEEHDWPSPYNLLKVQVPHLRGVSAGPLPQGPLAPQLVQQYARAPYDHGYPVQHDPSGPCHYHYNWPAHPSLNPPLMQACAPRYQPEFQPFRERSLRPPLDQPYCVSTLPLRPELRQLGLVDQPQSDYGTDLTPLDLGRARNHPQRPQVMEQSGGLSDASANPLSQDKSDSDHGTDPSAASLQSVLWQRKNEMFSFQHEAPLAGVVSESAPESVASCGSPFKGGPALRRHCFSDESDELVQRTLCTVRQSVRPQHNAKLLTSHAQSFDGSSNHLMTPASLSNPAMRNLNPAPPESEEEPSYEPLKPLLQSPYPESEDVEVPLRSNRMTEQLQPPM
>DECOY_sp|O43734-2|CIKS_HUMAN
LPVVQLTPLPRGPPAVYEERELRLLLLKKNKNPWSYVHTNQLWTPVHKKEANPFLVPLRFFNMSGKQLFELQMRMHLKYTHLGHEDEDLQSEAGEVDKQKYPSLAVLLMVKTRDLRYEMKWLLDLRGRLDEFLDLATQFGNVLLFNVKFVVEMATDMSYTLFKRVLEEPLNSKTLTRGAPPNSPRPPVAAPSPPQPVQRPLEAPCELSEGPAGRANPPQHHPQDQRHPLGPFSCRDQARPEEHDWPSPYNLLKVQVPHLRGVSAGPLPQGPLAPQLVQQYARAPYDHGYPVQHDPSGPCHYHYNWPAHPSLNPPLMQACAPRYQPEFQPFRERSLRPPLDQPYCVSTLPLRPELRQLGLVDQPQSDYGTDLTPLDLGRARNHPQRPQVMEQSGGLSDASANPLSQDKSDSDHGTDPSAASLQSVLWQRKNEMFSFQHEAPLAGVVSESAPESVASCGSPFKGGPALRRHCFSDESDELVQRTLCTVRQSVRPQHNAKLLTSHAQSFDGSSNHLMTPASLSNPAMRNLNPAPPESEEEPSYEPLKPLLQSPYPESEDVEVPLRSNM
>DECOY_sp|O43734-3|CIKS_HUMAN
LPVVQLTPLPRGPPAVYEERELRLLLLKKNKNPWSYVHTNQLWTPVHKKEANPFLVPLRFFNMSGKQLFELQMRMHLKYTHLGHEDEDLQSEAGEVDKQKYPSLAVLLMVKTRDLRYEMKWLLDLRGRLDEFLDLATQFGNVLLFNVKFVVEM
>DECOY_sp|O43734-4|CIKS_HUMAN
LPVVQLTPLPRGPPAVYEERELRLLLLKKNKNPWSYVHTNQLWTPVHKKEANPFLVPLRFFNMSGKQLFELQMRMHLKYTHLGHEDEDLQSEAGEVDKQKYPSLAVLLM
>DECOY_sp|O43734-5|CIKS_HUMAN
LPVVQLTPLPRGPPAVYEERELRLLLLKKNKNPWSYVHTNQLWTPVHKKEANPFLVPLRFFNMSGKQLFELQMRMHLKYTHLGHEDEDLQSEAGEVDKQKYPSLAVLLMVTRDLRYEMKWLLDLRGRLDEFLDLATQFGNVLLFNVKFVVEMATDMSYTLFKRVLEEPLNSKTLTRGAPPNSPRPPVAAPSPPQPVQRPLEAPCELSEGPAGRANPPQHHPQDQRHPLGPFSCRDQARPEEHDWPSPYNLLKVQVPHLRGVSAGPLPQGPLAPQLVQQYARAPYDHGYPVQHDPSGPCHYHYNWPAHPSLNPPLMQACAPRYQPEFQPFRERSLRPPLDQPYCVSTLPLRPELRQLGLVDQPQSDYGTDLTPLDLGRARNHPQRPQVMEQSGGLSDASANPLSQDKSDSDHGTDPSAASLQSVLWQRKNEMFSFQHEAPLAGVVSESAPESVASCGSPFKGGPALRRHCFSDESDELVQRTLCTVRQSVRPQHNAKLLTSHAQSFDGSSNHLMTPASLSNPAMRNLNPAPPESEEEPSYEPLKPLLQSPYPESEDVEVPLRSNM
>DECOY_sp|O00501|CLD5_HUMAN
VYKKNDYDGTATRRSAPPKYVPFSLDRPGTCVWAGCCLLCGGVMLLATAAWGLYLAAGLEKYQSVPVSPDYFREVVLNAFWCLPVLALLGCFLYLVGGTLARVKAAPGPAVCTTCQAGALTVFLAVFALLVASVTLRAAAQVETSLALVSDYKVCQMHGTSQVVCSMWLKGWTTQATVLNHDLFATVQWMPLGCALLLGGWGVLCLVLGLLELAASGM
>DECOY_sp|O14579|COPE_HUMAN
ASPAYQLVRLDFDNKEAQYKELFPHRSHAKSLDLQRYNTVEPKPGLHQSLVLLNVLTEPYGSKDDLAEQLLGEAAERWGQAMHCAAQGNLLLLTPSKCDAMEQFLYYADQKLEGGTALSVWATALQTLTADEDLDQRKMLKREALDRLDKLLLLQVTMATCELSDGQHLRALAADPNQDHLYLSAAMLLFTTNTVDVRSSMREDLEAVLSRRDSEHALYDAFRMVAQLEPASSKPLEDLVVGKRFQALYRAYLFVRDEVRDEPSSKLRVQAENLCQQYSGLYFAKNVDFLEDVEGSGGSAPGPAPPAM
>DECOY_sp|O14579-2|COPE_HUMAN
ASPAYQLVRLDFDNKEAQYKELFPHRSHAKSLDLQRYNTVEPKPGLHQSLVLLNVLTEPYGSKDDLAEQLLGEAAERWGQAMHCAAQGNLLLLTPSKCDAMEQFLYYADQKLEGGTALSVWATALQTLTADEDLDQRKMLKREALDRLDKLLLLQVTMATRSSEHALYDAFRMVAQLEPASSKPLEDLVVGKRFQALYRAYLFVRDEVRDEPSSKLRVQAENLCQQYSGLYFAKNVDFLEDVEGSGGSAPGPAPPAM
>DECOY_sp|O14579-3|COPE_HUMAN
ASPAYQLVRLDFDNKEAQYKELFPHRSHAKSLDLQRYNTVEPKPGLHQSLVLLNVLTEPYGSDTALSVWATALQTLTADEDLDQRKMLKREALDRLDKLLLLQVTMATCELSDGQHLRALAADPNQDHLYLSAAMLLFTTNTVDVRSSMREDLEAVLSRRDSEHALYDAFRMVAQLEPASSKPLEDLVVGKRFQALYRAYLFVRDEVRDEPSSKLRVQAENLCQQYSGLYFAKNVDFLEDVEGSGGSAPGPAPPAM
>DECOY_sp|Q99439|CNN2_HUMAN
YGAEEQYYPPYEPVEGPDPCDGTGSPAGDAVTGQPCKYPDYLRQGLGFVQGSQNAGQTYGMQLSMSSNDKCDTGKLTDYLRRHTGPATMGVQSAKCNTGMQLSLTSHDMPPLLHKNPDYLRRHTGYATMGSQSAKCNTGMQLGLVCQGKAMTADDFRNEKQESKYVGLDVGSQLKGKTKAGALALLSVQVQTMNGSEFLDNAEFLDVPNMGYSVMKALFNSLNELQHWNQMRSNKLPVSGPQKLNMLTCLLTGKDLKGQFDPGLSLGTLGELWRTLEAKEQPDKYSLRLKNVEASLGYSPKGNFQTSSM
>DECOY_sp|Q99439-2|CNN2_HUMAN
YGAEEQYYPPYEPVEGPDPCDGTGSPAGDAVTGQPCKYPDYLRQGLGFVQGSQNAGQTYGMQLSMSSNDKCDTGKLTDYLRRHTGPATMGVQSAKCNTGMQLSLTSHDMPPLLHKNPDYLRRHTGYATMGSQSAKCNTGKMGALALLSVQVQTMNGSEFLDNAEFLDVPNMGYSVMKALFNSLNELQHWNQMRSNKLPVSGPQKLNMLTCLLTGKDLKGQFDPGLSLGTLGELWRTLEAKEQPDKYSLRLKNVEASLGYSPKGNFQTSSM
>DECOY_sp|P48664|EAA4_HUMAN
MASENGRGRGSAKGEQAMLKSYKPGLSPLTLEAEQLELREQSLHELVAAGLSDGLVNTMRTRLDLFWDVALLLTLDETPLGVSTLVLVMTVLGAQPLGAAGVSAATATLSLTTLQGLNLEYNNVQALFLAALAEYLATGDMNVTAGVPLVRFTRRLDVGLGEELRCFTLPLTASSSSTGMATLLAQLMGGLFPFPRNHTVLFYLLPLVLGAHLFLGVLVTLTYMGLQGGLVAMDEMELKLGALLFLLGVPAYWLLLGVRLMLAENLSDFFRDLRVKGKHMGGLVLGFAVSFVVLGLANLGNASGPVPVTEEFSLMEQLTGLRATVNELFSTGNEVSFPPPMSAGPESGNERTVMRTTVRVTSYQKTFKQFCAEVLNPPFMRNLLDMFADATPLTERLGREHLGKESKGGPHLLTVMLLGLFVALLTTVMYYVARAMGRMGTKANDLSAMGTVLSSVLLPLVLMQLRMMLLEGPFSFKYLRQYTLQYRPLAFALSVGLVVASVTLLLFARRNLRFLVHELTMTQRLRLRTLRAQQLSEQRLQLWGRVGRQSGLRELFLSNGHSSM
>DECOY_sp|P48664-2|EAA4_HUMAN
WLLLGVRLMLAENLSDFFRDLRVKGKHMGGLVLGFAVSFVVLGLANLGNASGPVPVTEEFSLMEQLTGLRATVNELFSTGNEVSFPPPMSAGPESGNERTVMRTTVRVTSYQKTFKQFCAEVLNPPFMRNLLDMFADATPLTERLGREHLGKESKGGPHLLTVMLLGLFVALLTTVMYYVARAMGRMGTKANDLSAMGTVLSSVLLPLVLMQLRMMLLEGPFSFKYLRQYTLQYRPLAFALSVGLVVASVTLLLFARRNLRFLVHELTMTQRLRLRTLRAQQLSEQRLQLWGRVGRQSGLRELFLSNGHSSM
>DECOY_sp|Q6NXN4|D19P1_HUMAN
VLMFALLLEWKDVKAFENLPERLTVNWCKTTELGFLNMLGLFRTYWAALLVEPYLHRKFVTNLVLPYETRLDNMLMWLGELFSPAELLKTFYSYYLGKMRTFTMEWELSSLHSFRHDNEFLTVLHLWHLLAVFLALSLTRTSPFRWAQLEHVERLASELQRNVFQFPDLLKTAVKVLELKRKKGLNPRLGPSRRSAGGPKLGGGLAKSEVELREAPSAGYRKPSPSRSQLPSKPPNVGKKQM
>DECOY_sp|Q6PD62|CTR9_HUMAN
DSDDSGHESRGDSAENNSGEPESENGSGQGSGENDSRGESEHDSEASPSARPSDNESVGSHRSGSQVSENDSQESGSRRKRPSPQDSDSDQDRSRRQRRPPSGAESGKSNQNEDSDSESSAKKRCQEDEDSDSNSNSRNPHGEDAKLKLDEDSSDDSSSLLKAKSKLKGMSPPRLEKPPKKKAEKAPRRKKPKPPGNETEDDDSGEEKGPRRRKKKKRHEGGEEDEGEQESGSKRRKKKKGSLPLDDDTDDNVFEDFEGKKGRRSGGGGRKKGKETAETEGTFMLLKNKTEVYQRAQELKKLQEKERERKLEEQKELKLRQLLKEEQEKQRALREEEEDKRQRAAVHYQAQSLLDSCRQAETAALALDRFKMDGKVSLYSFRYHALELKEVANLVKELNKSEKDLVSTARLQLVLAVNFMLVTDSPAVRHKALLTKQCEQKLGKCFLRAALYLVVETNQKHYKRFLCNEYMQVASLYKQQEVYLHALNLWVDSLDATAREVQAFVRDAREFYKGHALVAGLGNAAYLKNADRNLVKQYLALRADQRKHKERERDTPQHLTQLWVNGLALMSYTDSQTSPKQLRLEKKFQGPGWEKQALHLNGLLSWADPHDQNLQLAKEFWDSAEYFNKGRDAMAGRLLYCDVYNPHRELLKNYKLEAEHFECMAEYRLALNYSTTVSLANYYHEDHEAEKARADLSALFKKYAEGLNGRLFHLAGVNNLLEPPVDAQKLVQERLTATGYASLAGQLDTQELLQALELWAEVDDPYQETKKVLHKGALRKDEQDESAAYLSGLKLMTEYNNPYKALKVEFCQSANKEDRGYLYMQGLGFFPLVFSSSAFQTAQYYYQFAQDYDEQVHFRSALQYCSEAQMAEVETNHFAHLALHQKVSYKKDFFFHNALHNLVMPNSPDLTYRASLLQVGKNLSDAKENNLELVALGVLAGVKCSNLELRASFARLKAEKLNKLVFCHGMGRLVEAPCGPNRTLKKAYYALARGYKKDNFSLCKAGLLAPLNNPSQNLVFHFQADAQDKMDGELLCFCRAGLLHNQDYMLKLDAMTYLLTAQTLLKKDNKDKNKREAQQVYYAALTDLCTMQKDEHRDYDLNGDRALALEKLVFEEKTGKQYYELALALWLHLQTHEKQLLSLVEDGEPLQDFDLELVEDTRDLPLELSRGSM
>DECOY_sp|Q05D32|CTSL2_HUMAN
DPPLLDHRLRFRDLHRPVDENLEVKLELFPLKLLLENDKNDMFWSELPLGNSLQYAFAQPSNDLLLKTSLRDGLLNLKDLYNGQVCVCHREFRLRHVLKKQPDLLNLKYLADKKVSATFLLLEYMQSRLMFEREFFRPRLVYVQYLVDQFLVPFTLAADELENLSCHVLTEDLDLVLSFEPTRSKTLPLAKRPNLQEETLPPVKHLFYYPDFVEWDEEYTAEAHASSYGSDPTVPATLPPLRDNVTEEAEELGNNLSRPVQVAQNSYAAGNTSTTTSTTLEDVQEMDLKQVLEEAEVAQGPSDSGSTGKNNAPSFFNFVPSFLTGLLTRTPPSGSSPNDEKLGNKQVHQNTMEYSGAEGNVQKRRSRVSLKQNKPEGRAPTSTLLNNDLRDERLRKSSPNREEKEPTSKGLKKFLSSLLGTEKNSKPEGGSPLSDDVESKRKYRAARTQTQLQNSQQSKRARTRLM
>DECOY_sp|Q05D32-2|CTSL2_HUMAN
DPPLLDHRLRFRDLHRPVDENLEVKLELFPLKLLLENDKNDMFWSELPLGNSLQYAFAQPSNDLLLKTSLRDGLLNLKDLYNGQVCVCHREFRLRHVLKKQPDLLNLKYLADKKVSATFLLLEYMQSRLMFEREFFRPRLVYVQYLVDQFLVPFTLAADELENLSCHVLTEDLDLVLSFEPTRSKTLPLAKRPNLQEETLPPVKHLFYYPDFVEWDEEYTAEAHASSYGSDPTVPAKNNAPSFFNFVPSFLTGLLTRTPPSGSSPNDEKLGNKQVHQNTMEYSGAEGNVQKRRSRVSLKQNKPEGRAPTSTLLNNDLRDERLRKSSPNREEKEPTSKGLKKFLSSLLGTEKNSKPEGGSPLSDDVESKRKYRAARTQTQLQNSQQSKRARTRLM
>DECOY_sp|Q96P56|CTSR2_HUMAN
MDELNMLAQVAFEQKKRLEELNYQKLELLEFRYFLSRDPWRVDDQDMEMLGPLNEHVLTEWDRLGLSESRFSESSSSYSSSTSSVCSSSQYRKKESLTEEKTSASTLLDEETAGYNSEVESVESLDLSRQSAEQRGSSDEKLSHSSTLAEHSMKRRQLLNRKQFMDKALQVRREAMEENLKRELNQFNTVMMAVLLRSFLLSGLLLWLLFYLSSFRLSVEPKVWVDQLLAYWHDLTFLLFVTVLSNPLDSFFVHYELDRQPRSTYESFVYVGTVAFLYFFLLLLMLLFTMKSLRAVLVLLLLQLRQFQALKLLRSLRVCRLLLQLWVSQGTVGVLVVVEPLLSLMTVVFDFVNWAKSWFVSFNSLKWLLLELLFLLLLFWAAVELTKLLPWKLTNTSELLELEVMLLLTNLFVLFLLFKNFLPCELVWGAWLSLPRPQSRCVHRLSLRLQAHSLQERLQKPLSRFVLQHQDGLVKKLRQSPDLLRELTRHPVAQSLGQLHELLSFTDLRLRASDLRAPLQMQEEQQYAKA
>DECOY_sp|Q96P56-2|CTSR2_HUMAN
MDELNMLAQVAFEQKKRLEELNYQKLELLEFRYFLSRDPWRVDDQDMEMLGPLNEHVLTEWDRLGLSESRFSESSSSYSSSTSSVCSSSQYRKKESLTEEKTSASTLLDEETAGYNSEVESVESLDLSRQSAEQRGDEKLSHSSTLAEHSMKRRQLLNRKQFMDKALQVRREAMEENLKRELNQFNTVMMAVLLRSFLLSGLLLWLLFYLSSFRLSVEPKVWVDQLLAYWHDLTFLLFVTVLSNPLDSFFVHYELDRQPRSTYESFVYVGTVAFLYFFLLLLMLLFTMKSLRAVLVLLLLQLRQFQALKLLRSLRVCRLLLQLWVSQGTVGVLVVVEPLLSLMTVVFDFVNWAKSWFVSFNSLKWLLLELLFLLLLFWAAVELTKLLPWKLTNTSELLELEVMLLLTNLFVLFLLFKNFLPCELVWGAWLSLPRPQSRCVHRLSLRLQAHSLQERLQKPLSRFVLQHQDGLVKKLRQSPDLLRELTRHPVAQSLGQLHELLSFTDLRLRASDLRAPLQMQEEQQYAKA
>DECOY_sp|Q96P56-3|CTSR2_HUMAN
GSGNGNRAAKRSACSDGLGFRSDEKLSHSSTLAEHSMKRRQLLNRKQFMDKALQVRREAMEENLKRELNQFNTVMMAVLLRSFLLSGLLLWLLFYLSSFRLSVEPKVWVDQLLAYWHDLTFLLFVTVLSNPLDSFFVHYELDRQPRSTYESFVYVGTVAFLYFFLLLLMLLFTMKSLRAVLVLLLLQLRQFQALKLLRSLRVCRLLLQLWVSQGTVGVLVVVEPLLSLMTVVFDFVNWAKSWFVSFNSLKWLLLELLFLLLLFWAAVELTKLLPWKLTNTSELLELEVMLLLTNLFVLFLLFKNFLPCELVWGAWLSLPRPQSRCVHRLSLRLQAHSLQERLQKPLSRFVLQHQDGLVKKLRQSPDLLRELTRHPVAQSLGQLHELLSFTDLRLRASDLRAPLQMQEEQQYAAM
>DECOY_sp|Q96P56-4|CTSR2_HUMAN
GVRLRVLLERLVLMTVVFDFVNWAKSWFVSFNSLKWLLLELLFLLLLFWAAVELTKLLPWKLTNTSELLELEVMLLLTNLFVLFLLFKNFLPCELVWGAWLSLPRPQSRCVHRLSLRLQAHSLQERLQKPLSRFVLQHQDGLVKKLRQSPDLLRELTRHPVAQSLGQLHELLSFTDLRLRASDLRAPLQMQEEQQYAAM
>DECOY_sp|Q8WVB6|CTF18_HUMAN
LLRDLYLRRSVANSVGENRFFWVERSGVATGRRMEVSDQEPATDGASPVATRSVVRFFVGKDEPQEREARRAMLHERLQHERNPARPHVKGEGLGGLLGELGPPSGDVQPSNERVASAERRAKMEVELREALLKQTQYTLKRPAPLEPRFCLEEVNPERLYLYQGDPRTERQYTLSYALMTGVLSALQKQRETSYLQTSVRPKLPALLDLLLCLADLLLAQPTRARSTAPALGSVLTQLLRNMQSRMNQAEQQSSPFTRLPTHSSAFLVHFAVPLFPPRYLLQFSQSHHAAGALLDDFALWDLAVCVAGLSSRDRLRLLFNDFLGQVKVEHEGASAAAHLRVYRFQSASTLSGADGDGLLLTDAPLAPDQGRRRVQRAPLQFVEQWVSFLRRGQKDLGRVTAQVRVLSDREQRGSYLFQLTNLCRALDNDKTECLAALVGPDRAMGRQLSVEQRLQVRLSPLTPPFHLLFAQKQLRQLSPAFQDNCLCLLRPMLLGGERRRRAGGGSPVAPGQPGVEQPKRGNLLSLLVNLAAVPAGDLEDLVLCNKPGGAGLVSEMQTAAERLRTFVEPRSDDSANMEVVSYGARHALVHALTKTGLGPPGCLLAKVKQRPQSPDLGAELMEELVQEHKSKWGPATAKESRVAPEVSRPKRPSRPEHGFVVLDWKLLKWLLRCNTFDDSLLETYRHPAFEDVWLCHSSADQGDTPEEEPAGLPQAAEEEGRSLSHLTDSKLQAEQLRLRREEGDVKKQLSALSVGLLDLQGGRGWPVHLLSGQVGPAMPDRALVLYRAVGETSTVHVYDELLPRRPLVPRNAAPSRATLGVDAAAESVGHGWLEALDEPSPPPTLDTPSSDPPPPEEMEERSFNRKVQVLRLRKPRLPAHPLSGAPQLDADVRKRQAGGQSSGVSAAPAPSSAADRGALAEEFRTPRPGATFLPVGSPSPTSAGELEALVELEAAFQNHFDDEVGCLEQEYDEM
>DECOY_sp|Q8WVB6-2|CTF18_HUMAN
LLRDLYLRRSVANSVGENRFFWVERSGVATGRRMEVSDQEPATDGASPVATRSVVRFFVGKDEPQEREARRAMLHERLQHERNPARPHVKGEGLGGLLGELGPPSGDVQPSNERVASAERRAKMEVELREALLKQTQYTLKRPAPLEPRFCLEEVNPERLYLYQGDPRTERQYTLSYALMTGVLSALQKQRETSYLQTSVRPKLPALLDLLLCLADLLLAQPTRARSTAPALGSVLTQLLRNMQSRMNQAEQQSSPFTRLPTHSSAFLVHFAVPLFPPRYLLQFSQSHHAAGALLDDFALWDLAVCVAGLSSRDRLRLLFNDFLGQVKVEHEGASAAAHLRVYRFQSASTLSGADGDGLLLTDAPLAPDQGRRRVQRAPLQFVEQWVSFLRRGQKDLGRVTAQVRVLSDREQRGSYLFQLTNLCRALDNDKTECLAALVGPDRAMGRQLSVEQRLQVRLSPLTPPFHLLFAQKQLRQLSPAFQDNCLCLLRPMLLGGERRRRAGGGSPVAPGQPGVEQPKRGNLLSLLVNLAAVPAGDLEDLVLCNKPGGAGLVSEMQTAAERLRTFVEPRSDDSANMEVVSYGARHALVHALTKTGLGPPGCLLAKVKQRPQSPDLGAELMEELVQEHKSKWGPATAKESRVAPEVSRPKRPSRPEHGFVVLDWKLLKWLLRCNTFDDSLLETYRHPAFEDVWLCHSSADQGDTPEEEPAGLPQAAEEEGRSLSHLTDSKLQAEQLRLRREEGDVKKQLSALSVGLLDLQGGRGWPVHLLSGQVGPAMPDRALVLYRAVGETSTVHVYDELLPRRPLVPRNAAPSRATLGVDAAAESVGHGWLEALDEPSPPPTLDTPSSDPPPPEEMEERSFNRKVQVLRLRKPRLPAPPSVHLSGSAEEAREGRSLGQPLAARLGHPLSGAPQLDADVRKRQAGGQSSGVSAAPAPSSAADRGALAEEFRTPRPGATFLPVGSPSPTSAGELEALVELEAAFQNHFDDEVGCLEQEYDEM
>DECOY_sp|Q8WVB6-3|CTF18_HUMAN
LLRDLYLRRSVANSVGENRFFWVERSGVATGRRMEVSDQEPATDGASPVATRSVVRFFVGKDEPQEREARRAMLHERLQHERNPARPHVKGEGLGGLLGELGPPSGDVQPSNERVASAERRAKMEVELREALLKQTQYTLKRPAPLEPRFCLEEVNPERLYLYQGDPRTERQYTLSYALMTGVLSALQKQRETSYLQTSVRPKLPALLDLLLCLADLLLAQPTRARSTAPALGSVLTQLLRNMQSRMNQAEQQSSPFTRLPTHSSAFLVHFAVPLFPPRYLLQFSQSHHAAGALLDDFALWDLAVCVAGLSSRDRLRLLFNDFLGQVKVEHEGASAAAHLRVYRFQSASTLSGADGDGLLLTDAPLAPDQGRRRVQRAPLQFVEQWVSFLRRGQKDLGRVTAQVRVLSDREQRGSYLFQLTNLCRALDNDKTECLAALVGPDRAMGRQLSVEQRLQVRLSPLTPPFHLLFAQKQLRQLSPAFQDNCLCLLRPMLLGGERRRRAGGGSPVAPGQPGVEQPKRGNLLSLLVNLAAVPAGDLEDLVLCNKPGGAGLVSEM
>DECOY_sp|O43310|CTIF_HUMAN
ATKLQLRTNYYQTLPPTLPNWSNAHLELVELLLRSTLMSESPCLKMRDASALLETMMEPLQEELRLGTSQLEMSCCLVADKEVDQSQLLRELCTYLPCVLRVFPEGTSRSMTGFVECLFTLFGLRWEVDQQQLEREVTFKDQLMNLLLRSKFTGEVMFLAKMDCKLAATFAFRSDSVKQLYARTVLEGLMEESNTSNQAEEMFTTKLTDVDSSNRNMSNLLELKLDKMNQQPTTTEVAVEKDKERRRLRLKDSSQLLTKLRPEGRLELLSPKRKDTEVEPGGSQQPPRLESAVPALTDPRSPAELSSHGTDGATDEKLPNELTMTKEARNHAGAEKGDGPPKHMNGHHRRWNQSYGHHTRPGSPHPASGGQYKSQHRDNKHASGPQHDGHQQKNPPGGRPQRRRQDRRRRNFKKLTHALEVEHPMPHYGQWAPLKVELDNLNLGDGDEKLKGGCGREDLHPLPKQPTRHKRVHFQTFDKLEPQLDWTAGSFSDFTNAAWLDTGLMDLSNKDSGNQQPPRARGSFSCSSDLPESCDATWQSLHSQRTESEGDGEKTDALLGQVQYELVYSDLRFELEELEQRSSSGAESSASAASSNEM
>DECOY_sp|O43310-2|CTIF_HUMAN
ATKLQLRTNYYQTLPPTLPNWSNAHLELVELLLRSTLMSESPCLKMRDASALLETMMEPLQEELRLGTSQLEMSCCLVADKEVDQSQLLRELCTYLPCVLRVFPEGTSRSMTGFVECLFTLFGLRWEVDQQQLEREVTFKDQLMNLLLRSKFTGEVMFLAKMDCKLAATFAFRSDSVKQLYARTVLEGLMEESNTSNQAEEMFTTKLTDVDSSNRNMSNLLELKLDKMNQQPTTTEVAVEDPKVKERRRLRLKDSSQLLTKLRPEGRLELLSPKRKDTEVEPGGSQQPPRLESAVPALTDPRSPAELSSHGTDGATDEKLPNELTMTKEARNHAGAEKGDGPPKHMNGHHRRWNQSYGHHTRPGSPHPASGGQYKSQHRDNKHASGPQHDGHQQKNPPGGRPQRRRQDRRRRNFKKLTHALEVEHPMPHYGQWAPLKVELDNLNLGDGDEKLKGGCGREDLHPLPKQPTRHKRVHFQTFDKLEPQLDWTAGSFSDFTNAAWLDTGLMDLSNKDSGNQQPPRARGSFSCSSDLPESCDATWQSLHSQRTESEGDGEKTDALLGQVQYELVYSDLRFELEELEQRSSSGAESSASAASSNEM
>DECOY_sp|Q8N4M1|CTL3_HUMAN
MVLAQLETGEERNLSKHDQQRANANKLNRKSVFSLFEQDMFYKPESSGDNTELDVAFCLFLADLVTEFVSLFSHAVLYAFFAVLLLPVAWVQFRANYNFAMLGGFVTFCVVLKVGLFLLFDGFCNLSTFHSSKNSLKLFAKDASTCFDTGNLATTTYANQNLHLLKYDLCWFCCYCRCFLRYSLAGHQQKELANQMYMVLRLPRLVVSLLFSKGVVTGQHYFFLLSLSSLLPHDPPDKNRSNFYCTVVAGALTMQQCALLFESTWLLGLLHYSWMRYLGSLKPYEVQGGEMVQAAGATGLSLLVAVWLVWFFLLLAFTWLPQFLLFPASSLKANTLQFLEVTKLRKRLLVFLLVLLVATLGTSVLAFGLVKCMNREETDLELSLDNTYDYYLWWLVGCVFLLGLLVLSLFLHVLLTTLRFFTFMMALSLALALLCLGLLTRDGSMLGSLRLHLTDVDNLLVSAFLSYCEPTQPVRCNFLPFKSSPPVPRLPCLSDKAPSHTYNFSNLSYVCLFSGSTNAFFQVEELSDLQEEPCNSVCLARMNLQTKGVELNCSNMFFVKKHLTMDQGSLPAGEVPSKKNGCMNGFSDYGFLRLGAAGAVVSYGMLFVLGTWFLFFLFLWATDTKRCYLQRPWRERQPAGEASVLYEAGLCRH
>DECOY_sp|Q8N4M1-2|CTL3_HUMAN
MVLAQLETGEERNLSKHDQQRANANKLNRKSVFSLFEQDMFYKPESSGDNTELDVAFCLFLADLVTEFVSLFSHAVLYAFFAVLLLPVAWVQFRANYNFAMLGGFVTFCVVLKVGLFLLFDGFCNLSTFHSSKNSLKLFAKDASTCFDTGNLATTTYANQNLHLLKYDLCWFCCYCRCFLRYSLAGHQQKELANQMYMVLRLPRLVVSLLFSKGVVTGQHYFFLLSLSSLLPHDPPDKNRSNFYCTVVAGALTMQQCALLFESTWLLGLLHYSWMRYLGSLKPYEVQGGEMVQAAGATGLSLLVAVWLVWFFLLLAFTWLPQFLLFPASSLKANTLQFLEVTKLRKRLLVFLLVLLVATLGTSVLAFGLVKCMNREETDLELSLDNTYDYYLWWLVGCVFLLGLLVLSLFLHVLLTTLRFFTFMMALSLALALLCLGLLTRDGSMLGSLRLHLTDVDNLLVSAFLSYCEPTQPVRCNFLPFKSSPPVPRLPCLSDKAPSHTYNFSNLSYVCLFSGSTNAFFQVEELSDLQEEPCNSVCLARMNLQTKGVELNCSNMFFVKKHLTMDQGSLPAGEVPSKKNGCMNGFSDYGFLRLGAAGAVVSYRG
>DECOY_sp|Q8N4M1-3|CTL3_HUMAN
MVLAQLETGEERNLSKHDQQRANANKLNRKSVFSLFEQDMFYKPESSGDNTELDVAFCLFLADLVTEFVSLFSHAVLYAFFAVLLLPVAWVQFRANYNFAMLGGFVTFCVVLKVGLFLLFDGFCNLSTFHSSKNSLKLFAKDASTCFDTGNLATTTYANQNLHLLKYDLCWFCCYCRCFLRYSLAGHQQKELANQMYMVLRLPRLVVSLLFSKGVVTGQHYFFLLSLSSLLPHDPPDKNRSNFYCTVVAGALTMQQCALLFESTWLLGLLHYSWMRYLGSLKPYEVQGGEMVQAAGATGLSLLVAVWLVWFFLLLAFTWLPQFLLFPASSLKANTLQFLEVTKLRKRLLVFLLVLLVATLGTSVLAFGLVKCMNREETDLELSLDNTYDYYLWWLVGCVFLLGLLVLSLFLHVLLTTLRFFTFMMALSLALALLCLGLLTRDGSMLGSLRLHLTDVDNLLVSAFLSYCEPTQPVRCNFLPFKSSPPVPRLPCLSDKAPSHTYNFSNLSYVCLFSGSTNAFFQVEELSDLQEEPCNSVCLARMNLQTKGVELNCSNMFFVKKHLTMDQGSLPAGEVPSKKNGCMNGFSDYGFLRLGAAGAVVSYGMLFVLYEAGLCRH
>DECOY_sp|Q8N4M1-4|CTL3_HUMAN
MVLAQLETGEERNLSKHDQQRANANKLNRKSVFSLFEQDMFYKPESSGDNTELDVAFCLFLADLVTEFVSLFSHAVLYAFFAVLLLPVAWVQFRANYNFAMLGGFVTFCVVLKVGLFLLFDGFCNLSTFHSSKNSLKLFAKDASTCFDTGNLATTTYANQNLHLLKYDLCWFCCYCRCFLRYSLAGHQQKELANQMYMVLRLPRLVVSLLFSKGVVTGQHYFFLLSLSSLLPHDPPDKNRSNFYCTVVAGALTMQQCALLFESTWLLGLLHYSWMRYLGSLKPYEVQGGEMVQAAGATGLSLLVAVWLVWFFLLLAFTWLPQFLLFPASSLKANTLQFLEVTKLRKRLLVFLLVLLVATLGTSVLAFGLVKCMNREETDLELSLDNTYDYYLWWLVGCVFLLGLLVLSLFLHVLLTTLRFFTFMMALSLALALLCLGLLTRDGSMLGSLRLHLTDVDNLLVSAFLSYCEPTQPVRCNFLPFKSSPPVPRLPCLSDKAPSHTYNFSNLSYVCLFSKGVELNCSNMFFVKKHLTMDQGSLPAGEVPSKKNGCMNGFSDYGFLRLGAAGAVVSYGMLFVLYEAGLCRH
>DECOY_sp|Q8N4M1-5|CTL3_HUMAN
MVLAQLETGEERNLSKHDQQRANANKLNRKSVFSLFEQDMFYKPESSGDNTELDVAFCLFLADLVTEFVSLFSHAVLYAFFAVLLLPVAWVQFRANYNFAMLGGFVTFCVVLKVGLFLLFDGFCNLSTFHSSKNSLKLFAKDASTCFDTGNLATTTYANQNLHLLKYDLCWFCCYCRCFLRYSLAGHQKELANQMYMVLRLPRLVVSLLFSKGVVTGQHYFFLLSLSSLLPHDPPDKNRSNFYCTVVAGALTMQQCALLFESTWLLGLLHYSWMRYLGSLKPYEVQGGEMVQAAGATGLSLLVAVWLVWFFLLLAFTWLPQFLLFPASSLKANTLQFLEVTKLRKRLLVFLLVLLVATLGTSVLAFGLVKCMNREETDLELSLDNTYDYYLWWLVGCVFLLGLLVLSLFLHVLLTTLRFFTFMMALSLALALLCLGLLTRDGSMLGSLRLHLTDVDNLLVSAFLSYCEPTQPVRCNFLPFKSSPPVPRLPCLSDKAPSHTYNFSNLSYVCLFSKGVELNCSNMFFVKKHLTMDQGSLPAGEVPSKKNGCMNGFSDYGFLRLGAAGAVVSYRG
>DECOY_sp|Q8N4M1-6|CTL3_HUMAN
MVLAQLETGEERNLSKHDQQRANANKLNRKSVFSLFEQDMFYKPESSGDNTELDVAFCLFLADLVTEFVSLFSHAVLYAFFAVLLLPVAWVQFRANYNFAMLGGFVTFCVVLKVGLFLLFDGFCNLSTFHSSKNSLKLFAKDASTCFDTGNLATTTYANQNLHLLKYDLCWFCCYCRCFLRYSLAGHQKELANQMYMVLRLPRLVVSLLFSKGVVTGQHYFFLLSLSSLLPHDPPDKNRSNFYCTVVAGALTMQQCALLFESTWLLGLLHYSWMRYLGSLKPYEVQGGEMVQAAGATGLSLLVAVWLVWFFLLLAFTWLPQFLLFPASSLKANTLQFLEVTKLRKRLLVFLLVLLVATLGTSVLAFGLVKCMNREETDLELSLDNTYDYYLWWLVGCVFLLGLLVLSLFLHVLLTTLRFFTFMMALSLALALLCLGLLTRDGSMLGSLRLHLTDVDNLLVSAFLSYCEPTQPVRCNFLPFKSSPPVPRLPCLSDKAPSHTYNFSNLSYVCLFSKGVELNCSNMFFVKKHLTMDQGSLPAGEVPSKKNGCMNGFSDYGFLRLGAAGAVVSYGMLFVLGTWFLFFLFLWATDTKRCYLQRPWRERQPAGEASVLYEAGLCRH
>DECOY_sp|Q5JRM2|CX066_HUMAN
DNLTVESTVQNYRGDCTLLLKVDSDVESYKYMTDSDNVHDGYANRNSDKRLFRSSSKSKVSSVHLNQTKNKEAESLDNVLRPYKAVTLKKKHYPQCTEALESNSLLARAGLSVRKSPNFKHPKPALEQPGFKPSPSLENQPHSSYLKPFLQPRPVKPDSSAKLCAYDKLCKLELSKKGHKAELHSKSSKKSSCLKSSRKSPYSRPTKLGASNPLSKSLQSPRPLKLETSSQASRAEPSSSDSKSDATSLMPQTEPSCQSAKTAESFSKTSKSAALKKKGVMGKASADDSLCNYHLYCFCLFVFVMLLLGVLLLLRRNLYNKLTQMSEVKPDGTTSSGNTQNTTMCNKNWLSLLLVCLVLNM
>DECOY_sp|O43739|CYH3_HUMAN
KMNARRKRLTALMDYFPRDSLSKALKMEWSKEEEPSPASRLYVVHNGEVRVGDAEKTCKQVLAKGHSPNYLEFCNKRPPDEVRELSLNELPLLRGPKEDTTYEFYYLCNDTLLFRRKWWKTRVGGGKLLWLGREDPNFFTHTLDNGDDEPKPLEFKNLSEYLRNLLEEPLDGGENLRGNMALRFEATKPRDVNHNHLSTNLMLLAFSLVYCTDTSQFVGPNCLCRYSAFAEMRMDKLQAEGPRLFSWLFRQLAQVLNLDAFEHLEVFAQLKVLNFERDEGLYDGLVKTNLGEKGYLFQAVDEPSSQLLDNELLFQLKKGPDMNKKRFGMALKQRNQTKTSEEVSTLNDLETMVEALEKYRLELDDLLKKRRRELDLLEREEELSLDEPVGGGEGGGDEKD
>DECOY_sp|O43739-2|CYH3_HUMAN
KMNARRKRLTALMDYFPRDSLSKALKMEWSKEEEPSPASRLYVVHNGEVRVGDAEKTCKQVLAKGHSPNYLEFCNKRPPDEVRELSLNELPLLRGPKEDTTYEFYYLCNDTLLFRRKWWKTRVGGKLLWLGREDPNFFTHTLDNGDDEPKPLEFKNLSEYLRNLLEEPLDGGENLRGNMALRFEATKPRDVNHNHLSTNLMLLAFSLVYCTDTSQFVGPNCLCRYSAFAEMRMDKLQAEGPRLFSWLFRQLAQVLNLDAFEHLEVFAQLKVLNFERDEGLYDGLVKTNLGEKGYLFQAVDEPSSQLLDNELLFQLKKGPDMNKKRFGMALKQRNQTKTSEEVSTLNDLETMVEALEKYRLELDDLLKKRRRELDLLEREEELSLDEPVGGGEGGGDEKD
>DECOY_sp|Q9H114|CSTL1_HUMAN
MLRNGVHEAELCSNNWLQFYNLWPMTYLLSECLLKRSKKLSQLPCSSNSTDRKNKCTWGKLVTVLYEVGTTLQMQRSLRLQRVYLYTDNSANNYSQLFFNLTSNMKKNSMKLQQFGERWQFHGKLASLVLALLLLLPRNWCGLRG
>DECOY_sp|Q96LM9|CT173_HUMAN
PVLGDELKLDSLADSTWVLDSKRLLLMELQMWSGQDSARNFVVPYQDLDNGLSSGQPLQRPGLLVCTGCYFDFHSVSRLPLKGFKRLWKLGLESGSNMGQFCCSPSQPSPGPSLFCLQTPSLEMWLSHLCPWPCPNRPFTPSPHPGSLM
>DECOY_sp|Q96LM9-2|CT173_HUMAN
PVLGDELKLDSLADSTWVLDSKRLLLMELQMWSGQDSARNFVVPYQDLDNGLSSGQPLQRPGLLVCTGCYFDFHSVSRLPLKGFKRLWKLGLESGSNMGLWWLVTDSTMSRERTMLYGMKRTSCADLWNWEDATHHCSSCNLTESPCGKCGSSFWPCDCHQPVLYRKMEQPASEPTLDLYPTMLWLLLVWFVWLVFLQRKWM
>DECOY_sp|M0R2J8|DCDC1_HUMAN
NHLHALSLKLTSPSVVLDTAQPGQRRQRLAYNRALEMLKQLKEPKTFGHGMSVCLVMRDELDDWSQLPEGSPTYLRAAPHTKMRLSSCDQLLESLKTGWAYTGDERPGGNLYLWRKVTPNKQYLNSKPVARKLTALPFNKLSEMEQLESLHAETRHLLEMKLLEQQTQETWGGEVVVPQVPKSTPVMTAPQCAARRVKGLRQKMRHMTDLDALRLKKDLWNKQEKLEKAQLANPPLFPEGCSVWLALPRNLLLTLLKSDLGDLSDSTVKSAFRLKNKVRMPKNEVLLQKEGVPAADKQKQESRDQLFSEDLAWLVLRDLTFLPTGKDTYKVSARAALGLQETCETLLMPFTGAVLKLGRNYGDGKNYALKLVKAQHTAAMGSHSAAQTCKTRMLSLRLAQYYSLKTEKADCSLDVEAVSLKVFPGQLFKPQKTTGSLCLFPVGPLLKQLKGERTMSQGCALCLMKRKTGDPSLYCYGPQDLNEKELVSSTCVGAYNASTLKEDLATSHFAVLKALKNMYHKWQNAAGNNYKPKYQVLVPYGCVERNKTTMSVALVLDPNSVLHFRTSDEQHLRWQHSGDKKSEVLVVEMGRSLNPGQVGLVLQPAAHSLLQGRDYEFQQHCKHHKLSKHPSCSKKHQPEVNEFLKGEKKTPLSDDEDFDHSTEQWARYPLTHCKARMLHRAVHSDLLESSANETTLPDEQMKQEEPETVKQEEGFLAVKPHVAKLSGSVLDSQVELVLAEKLHTSCFLQKLALDSELRNLFLKKQQQALSLDPNLWLEGCSVYVLERDQLKDALFLKEKGENYRRLAASPLNLLETCQKRTGPSLDPGLLTVRSKNKNEGNQLRVRLVPAYPETKTCLKKPMPPSSPVLLGQLPWDFEENLQGSPLVPWMYTKLNWLPNERVSKHWQGKPSTGEKHLARWQASKAPKHEEKRLVLAVTLEGTEELSGEPMLHTDSPEPLKQLGLNSASEQLVEEALRNGHEQHATTWAGHHLHYETQTVDVQANLEELYTLVFQPYKASYLCGDTGFVKWQSDDGSRKHQLLKLYGELSTGEAKARVLPHGLALCGQTLRASLLMGKTTLLWVSAVPWLLSPALQRSSSAESGSFSKWGLSVSAHLVLNPDKVNQLFHNELDKVEFQDPLQQSTCNFNLPFGECVEWNGCGPLLVANPDLFKTYAVMLDRGAFASRVDFTLGLALNLPRSYRAGYSVWKLQEKNLSLPKNLEQGNEDFRLMSSYNLGPPNLSSGQRLQHKLLLRLEMMHDTQLPSDSGLKKDSLGVSLEGTKNGNEFKVLQLGGPVLTNAPLKSLHQYVYSSFQEQEAQLQPGKLCLHGLNKSLATQLEDLRQELSEVKEHHKEATMSLLKVETKLKEQENMVLNLKQYKKYAKSRLQYLALLVGQLYKMAGSPSFGEKGSVWLLRGLPTLSNQLKCELLPKVSLDEKRLGYLDYFRYAPLNLNRMLTCTDLKKVMTKEGVTLEHGDQGMGKFLNFRLVSRTETKKLRMLSLVKPKRRKTLDTPLMLGNMTWTKKVLLLLHKDKKLFPNLFPEGTSVYVDAEHPLDEPELAKEGDALFRRVAAMNLNKLETCEELLLTLTPVTRVAFVRTSGKNYATKVLRVPQKLRHQSKLQWRQSNAKFLSSFEARVLQGVPASVRPRKNSASLSCSNKNSNKSYSDLDSLEDHSHDSATQHTSCDQLGSGESVAASHVRLNPGFQSQLYDDTKTLVKAAQSSMFREPLDNLLKYYLPNVTNGDLTGEPSSQQLVEMAETLLSLSSQSLAREHDEAGKTAM
>DECOY_sp|M0R2J8-2|DCDC1_HUMAN
LFLQSTKFSEKLNNYRYFKGKKLFPNLFPEGTSVYVDAEHPLDEPELAKEGDALFRRVAAMNLNKLETCEELLLTLTPVTRVAFVRTSGKNYATKVLRVPQKLRHQSKLQWRQSNAKFLSSFEARVLQGVPASVRPRKNSASLSCSNKNSNKSYSDLDSLEDHSHDSATQHTSCDQLGSGESVAASHVRLNPGFQSQLYDDTKTLVKAAQSSMFREPLDNLLKYYLPNVTNGDLTGEPSSQQLVEMAETLLSLSSQSLAREHDEAGKTAM
>DECOY_sp|M0R2J8-3|DCDC1_HUMAN
KHKGSLDEKRLGYLDYFRYAPLNLNRMLTCTDLKKVMTKEGVTLEHGDQGMGKFLNFRLVSRTETKKLRMLSLVKPKRRKTLDTPLMLGNMTWTKKVLLLLHKDKKLFPNLFPEGTSVYVDAEHPLDEPELAKEGDALFRRVAAMNLNKLETCEELLLTLTPVTRVAFVRTSGKNYATKVLRVPQKLRHQSKLQWRQSNAKFLSSFEARVLQGVPASVRPRKNSASLSCSNKNSNKSYSDLDSLEDHSHDSATQHTSCDQLGSGESVAASHVRLNPGFQSQLYDDTKTLVKAAQSSMFREPLDNLLKYYLPNVTNGDLTGEPSSQQLVEMAETLLSLSSQSLAREHDEAGKTAM
>DECOY_sp|P11926|DCOR_HUMAN
VNLSASACARARKHMGSEWACSVPLTSADQEEVEPPFDPNQFQQMLQWAPGSMVYYLTRPQFGNFTSAAAVTYAGMNEFLMWDGVHMEPLDRCEVRLDLGDCTPGWLSSSYKYEDKPRKPQLLKPVHAHDYLLCNFSGYVGDNVYYMFTQESSEDEDDSGTQKELVKKLALLNVALTFASAVYRYGPEALRLVGSDSPFKYDLAPNLVGTLEEKFKLVDESGPFGGGLDLLYMSFGVEAGMDFVRCADSLAQVFTEPDTCGSGVHFSVGVVDLNLKERAELLRLSRTLTAGKFVSRLCVKASDDTARLLVKLKAPHRAAKVMLEVESDFTMMQVGNNAAKYLQSVKQCPNAYLRLEPPVGLSQVLQLEKTSACDFGTGTAALKTVLKASDNKCVAYFPTRVPLKALRWLKKHLLDGLDAVYFAKDDDSSSVENKQDLLLKDATFGEDLFHCDFEENGFNNM
>DECOY_sp|Q9BYW3|DB126_HUMAN
GTPSVPTPAMSSMSATTMMLTTTATTATVTSRLTKTTQVCFVPYNRRADAPVCCRDKQGCMAWGKNVHMEEKPKKKCCLGVDNLKKCVYWNGSVLQALLMFVALTFLLKSM
>DECOY_sp|Q14562|DHX8_HUMAN
RRMFRASRLWANPEERYNYLPERLQKKQKQSKLTPDSKVFFAPAFEVLRWPDLTTVREMYKETTLVLEHYVVWEPRQNFLASSPHLYVVQQDLLRTYGEQPKKDAARNFFGSCLKAQRVVTKSGCSVVDKLRHDMLGLMKRQLDQRRALRSAQLFNEYCWPNSKFNKNWSNYVALLTLHDGETQHKFKKAQDALAKQKDRPYFVNQVSLMSVLTLMEESCGLHVSMLLKMCLMPELPFEARRMGRLTLLGEDDLAGLTYLQEMATLLTEMPPADMFDFSLLDNLGMKALSLVTSALNRTQLEPVNTTLMERDYRAETYRLYKCGPGRTGRAGRAKQAQAQSLPTVVLQDLGKTSNYKVKQVFGPDVVYYLGDLTLSTEALNTALVKRVSGPPAPDFRLTQMESPLASYVPLLLLEPVDPGLKSRMEYLLECATDLEEQGTLFVLLDGPPETLHLQMVTLLSADLYDTEPKETYLLEVPYRTGPLTFLPAEYFYQSKFVADLTASTVLKLMDRKQQVKKTLLGFLVDTHLRTEHAEDLMLLAYQTLDPDLLCRELLMGDTMKYLVTEPSTCDERFLTYGVEQGLCCGFEESRKVAVSMAARRVPQTCGKLRGSTYGAEALYQTLQTKTGSGTEGLVLLLQNDHVAQVLQKEKLYLPLSREQELLSMQKKTGYSKANGGFAKKHWEPLDNPMMGLRGMNAALRQGEADPLPDVWKHNLGMPLSDMEAREQAKQLRREKEALASQMMAAQSLSGDPKNVKLLPSMDMSKQTHRGLFPPEEEVLELELDEDEEDDKVPLLGTEEDFDPFEKESLVNAALMKQLEKWEPDSRLTRKRLELSDDEVEPASVLSLHTRPDPRNMSTEENTEGVLRRRNNPNLDEGTEQDVKSSMLDKTTGTFSLKVKVRVQKGSVVDAVNARVGRRELESLHVLGERKRWLGELQVFCGFQMLSTKVGNYLDGLTPEEPPRPDVKHRDRWDLRNEGKYRDKRDKDPPSQRSRSRSRYKSKVRNRERTRSRSRSRSRRKHHRDRDRNRERDRDRDRNRDRSRKKKKSRTRDHEARDKQEQGAASPMLAELKELVDVAKVVDDEDLMRTVSPNDPQCLVPFLKEKLKEEKTKVPPVKTSSDKPAPRPMTQLRLLLNSLLSDTFEAGKLSVNKAFTDFTTKNEALSLVFEALKDDNLGLHNDLETCKVSVLSLYEKLALEEAPGPESGLLAGAMAVAVRA
>DECOY_sp|Q8N8A6|DDX51_HUMAN
ARAKRQEKEVSEELQSLAEERYPVLPQLKLSELSRHQLEPAGAETLRMLRRFEQKVLLLTFAQGKTGRAARTGRVHVYRTLYQPADYNVVLEVGQVDLRGATADTSLLLQKLGQEFKQLLRRMQGPGRYSSFEAVDVGGFAQVLLFRHLNSRESNTFCLRVSFGMELVLHLVVLKPSSLSCPVYHHTLGVPFAKYGSDGDGDTDELRGHALGTSFRLPQHLGLQQKLEPNQTLTASFLKLQLPMQPCCTSAATVAQARRQQLLACPDAPDESQFAAAVRVPLWSQHMSDLRMDAEDLLLRFLQQLSFGPTQDLHDVRLGPTAVVLDALRCYGDAKTQVLSEQKEALKSQGTVLSRVLPTADTYLNFKVSVQQALKETPLVVLRALHCVRVSLLAQVVPLVFALKTGSGTPASVCLDSRPYGRGGVLFGCAASELLAPLVAAQVPFYSSLGHRALKQQLDPHVDPLDELPVLDETVRRNVCNPEALRWPLFPQKVPKRKAGFGGLVLGPVLPGAAEELAPGDPAAEASASTRSEGPAEESSGASPEGPAEESSGASPEGPAEENSEAGADEGDKRRKAGQPAEPSGPEADNRRRRRVRRRRRPTAPETSAAAETQAPREQQRQRERASQRLELLRARAGHAGAEAGEPGAAAAADPGPRYAVYFLAM
>DECOY_sp|Q08345|DDR1_HUMAN
VTNLADEALRFHLQSFPRSEQPRESWRCLMLEYLGQPCAPRPSLYVRQGQRDFFEGANELVQEDTLQGFPQRACLMLVEWLTVGFAWVDSATTKFGMLLCEWAMRWLPLVRAGQRVYYDGAYLRNSMGFDAKLLTFNEGVLCRTLNARDHVFNLTALRYMGSALQAAVHLLMPYSLTPGQAAQGDGPAGEAKADELQHASLFQNLDGNEMYDTLMCLPDDQVCVGLRLLLNPKDRLSMKLVKDLEFRNAKNTADRPLKLVAVLLPHKRGVNLPFDLSVLDQPSDVECLHVEGFQGEGKLKERFRLRPFDSRVPPGDGVAGPPLAPVAYTNGGTVGQLTVLDAEAYHPVSNQPPPPLLPAGKPEPEMYDGSYAQTNTKPAWAPTPPGPRGPRPAYTALLRLYAPNSLLLASGNPVCPASHPPNRGRPPEQYPPPREPGRPNNLLLTDGPVSLHVTLEEELRRVEKASLRRLWHRLWLMLALLLLLLLLLAVLCGLLLATPSGEKAAVPQQRGPELELSSFNTPPPGPPWWPAPPFTGGLAPSSNNVVDSLFSLESFLLWPGAFLRQLFCRFARVGGLPVSVRARAPDGLNGGLNRHMPEGEWAMAPRRGRFCEVGGPRLAGLTHMNNCHVQMAQFRARLDFEFEMEVYGSSFSHNSWGVYDYGPWRQVELKRSFDDLGVVGDALQGLGGYQLGGVTHGDYTSDNLYVAESLYMTQGVPATYSLLGRDWLCGYLERVLCVSMRVDRAPYRFVRLAVMPPGLKDLVVGEPDENGSLVEQGRWKDWGMRRWGRDSRYRLYRSSFKEGLGGARHGQTGVLAVLHRLQLDVQLYEEKEPFVSGAPCWAGDGDSSERLSRHAATSDSWSSSASLDSDPLRTDQMGLARYKCAPDFHKGMDADGSAVLLLLLLSSLAEPGM
>DECOY_sp|Q08345-2|DDR1_HUMAN
VTNLADEALRFHLQSFPRSEQPRESWRCLMLEYLGQPCAPRPSLYVRQGQRDFFEGANELVQEDTLQGFPQRACLMLVEWLTVGFAWVDSATTKFGMLLCEWAMRWLPLVRAGQRVYYDGAYLRNSMGFDAKLLTFNEGVLCRTLNARDHVFNLTALRYMGSALQAAVHLLMPYSLTPGQAAQGDGPAGEAKADELQHASLFQNLDGNEMYDTLMCLPDDQVCVGLRLLLNPKDRLSMKLVKDLEFRNAKNTADRPLKLVAVLLPHKRGVNLPFDLSVLDQPSDVECLHVEGFQGEGKLKERFRLRPFDSRVPPGDGVAGPPLAPVAYTNGGTVGQLTVLDAEAYHPVSNQPPPPLLPAGKPEPEMYDGSYASGNPVCPASHPPNRGRPPEQYPPPREPGRPNNLLLTDGPVSLHVTLEEELRRVEKASLRRLWHRLWLMLALLLLLLLLLAVLCGLLLATPSGEKAAVPQQRGPELELSSFNTPPPGPPWWPAPPFTGGLAPSSNNVVDSLFSLESFLLWPGAFLRQLFCRFARVGGLPVSVRARAPDGLNGGLNRHMPEGEWAMAPRRGRFCEVGGPRLAGLTHMNNCHVQMAQFRARLDFEFEMEVYGSSFSHNSWGVYDYGPWRQVELKRSFDDLGVVGDALQGLGGYQLGGVTHGDYTSDNLYVAESLYMTQGVPATYSLLGRDWLCGYLERVLCVSMRVDRAPYRFVRLAVMPPGLKDLVVGEPDENGSLVEQGRWKDWGMRRWGRDSRYRLYRSSFKEGLGGARHGQTGVLAVLHRLQLDVQLYEEKEPFVSGAPCWAGDGDSSERLSRHAATSDSWSSSASLDSDPLRTDQMGLARYKCAPDFHKGMDADGSAVLLLLLLSSLAEPGM
>DECOY_sp|Q08345-4|DDR1_HUMAN
GTLSLSRWWMAVPSATTAGDWMTMAQGSGCRSRVGLTMWGWWVMQWSAWVGMSCRDWLCGYLERVLCVSMRVDRAPYRFVRLAVMPPGLKDLVVGEPDENGSLVEQGRWKDWGMRRWGRDSRYRLYRSSFKEGLGGARHGQTGVLAVLHRLQLDVQLYEEKEPFVSGAPCWAGDGDSSERLSRHAATSDSWSSSASLDSDPLRTDQMGLARYKCAPDFHKGMDADGSAVLLLLLLSSLAEPGM
>DECOY_sp|Q08345-5|DDR1_HUMAN
VTNLADEALRFHLQSFPRSEQPRESWRCLMLEYLGQPCAPRPSLYVRQGQRDFFEGANELVQEDTLQGFPQRACLMLVEWLTVGFAWVDSATTKFGMLLCEWAMRWLPLVRAGQRVYYDGAYLRNSMGFDAKLLTFNEGVLCRTLNARDHVFNLTALRYMGSALQAAVHLLMPYSLTPGQAAQGDGPAGEAKADELQHASLFQNLDGNEMYDTLMCLPDDQVCVGLRLLLNPKDRLSMKLVKDLEFRNSFLSFSAKNTADRPLKLVAVLLPHKRGVNLPFDLSVLDQPSDVECLHVEGFQGEGKLKERFRLRPFDSRVPPGDGVAGPPLAPVAYTNGGTVGQLTVLDAEAYHPVSNQPPPPLLPAGKPEPEMYDGSYAQTNTKPAWAPTPPGPRGPRPAYTALLRLYAPNSLLLASGNPVCPASHPPNRGRPPEQYPPPREPGRPNNLLLTDGPVSLHVTLEEELRRVEKASLRRLWHRLWLMLALLLLLLLLLAVLCGLLLATPSGEKAAVPQQRGPELELSSFNTPPPGPPWWPAPPFTGGLAPSSNNVVDSLFSLESFLLWPGAFLRQLFCRFARVGGLPVSVRARAPDGLNGGLNRHMPEGEWAMAPRRGRFCEVGGPRLAGLTHMNNCHVQMAQFRARLDFEFEMEVYGSSFSHNSWGVYDYGPWRQVELKRSFDDLGVVGDALQGLGGYQLGGVTHGDYTSDNLYVAESLYMTQGVPATYSLLGRDWLCGYLERVLCVSMRVDRAPYRFVRLAVMPPGLKDLVVGEPDENGSLVEQGRWKDWGMRRWGRDSRYRLYRSSFKEGLGGARHGQTGVLAVLHRLQLDVQLYEEKEPFVSGAPCWAGDGDSSERLSRHAATSDSWSSSASLDSDPLRTDQMGLARYKCAPDFHKGMDADGSAVLLLLLLSSLAEPGM
>DECOY_sp|Q08345-6|DDR1_HUMAN
VTNLADEALRFHLQSFPRSEQPRESWRCLMLEYLGQPCAPRPSLYVRQGQRDFFEGANELVQEDTLQGFPQRACLMLVEWLTVGFAWVDSATTKFGMLLCEWAMRWLPLVRAGQRVYYDGAYLRNSMGFDAKLLTFNEGVLCRTLNARDHVFNLTALRYMGSALQAAVHLLMPYSLTPGQAAQGDGPAGEAKADELQHASLFQNLDGNEMYDTLMCLPDDQVCVGLRLLLNPKDRLSMKLVKDLEFRNAKNTADRPLKLVAVLLPHKRGVNLPFDLSVLDQPSDVECLHVEGFQGEGKLKERFRLRPFDSRVPPGDGVAGPPLAPVAYTNGGTVGQLTVLDAEAYHPVSNQPPPPLLPAGKPEPEMYDGSYASGNPVCPASHPPNRGRPPEQYPPPREPGRPNNLLLTDGPVSLHVTLEEELRRVEKASLRRLWHRLWLMLALLLLLLLLLAVLCGLLLATPSGEKAAVPQQRGPELELSSFNTPPPGPPWWPAPPFTGGLAPSSNNVVDSLFSLESFLLWPGAFLRQLFCRFARVGGLPVSVRARAPDGLNGGLNRHMPEGEWAMAPRRGRFCEVGGPRLAGLTHMNNCHVQMAQFRARLDFEFEMEVYGSSFSHNSWGVYDYGPWRQVELKRSFDDLGVVGDALQGLGGYQLGGVTHGDYTSDNLYVAESLYMTQGVPATYSLLGRDWLCGYLERVLCVSMRVDRAPYRFVRLAVMPPGLKDLVVGEPDENGSLVEQGRWKDWGMRRWGRDSRYRLYRSSFKEGLGGARHGQTGVLAVLHRLQLDVQLYEEKEPFVSGAPCWAGDGDSSERLSRHAATSDSWSSSASLDSDPLRTDQMGLARYKCAPDFHKGMDADGSAVLLLLLLSSLAEPGMAGSGERPLPHPCRCPLSM
>DECOY_sp|Q9Y5R6|DMRT1_HUMAN
EDEELVPTVTFSSPESAPECELVKATKSNSLPSSSSLSVLGSDQSSPPSFVSRAAEPYSPADEFTFFQPVSQGLYSPPPYYSHRMYQSSMARHNEMKNMQWQNGTQGPVYPGPLRGLSKNVPSGGLPNGVEGSASDAALAMSYQPCNYLNNYYPFLSPQYFSSYYTSDSVLDPTNEVHRGSTVAPLDQLVRMGESAATTPVSAPPPQSTGSCETMLCPNSGNNRKEVLLEAASPLPLPHSLGLEEEQAQRRQLAVQAAMRVRQEALLNKKCCQCRDWMCRKFHKGLPSAYGHRNRCAKCPRLPKKSSGAGLDSAGSGSGGRGSSGGASSGSAAGVLAGSKGGAFGRAGQPPVGPAHPAESPTSKPSFAEDNPM
>DECOY_sp|Q9Y5R6-2|DMRT1_HUMAN
VQWQNGTQGPVYPGPLRGLSKNVPSGGLPNGVEGSASDAALAMSYQPCNYLNNYYPFLSPQYFSSYYTSDSVLDPTNEVHRGSTVAPLDQLVRMGESAATTPVSAPPPQSTGSCETMLCPNSGNNRKEVLLEAASPLPLPHSLGLEEEQAQRRQLAVQAAMRVRQEALLNKKCCQCRDWMCRKFHKGLPSAYGHRNRCAKCPRLPKKSSGAGLDSAGSGSGGRGSSGGASSGSAAGVLAGSKGGAFGRAGQPPVGPAHPAESPTSKPSFAEDNPM
>DECOY_sp|Q9Y5R6-3|DMRT1_HUMAN
MPPQPLLLAQRVSASNCHALLAGSCQRLPRLALSRWFFFFFFFFSLSFGPREVGAGVQAAMRVRQEALLNKKCCQCRDWMCRKFHKGLPSAYGHRNRCAKCPRLPKKSSGAGLDSAGSGSGGRGSSGGASSGSAAGVLAGSKGGAFGRAGQPPVGPAHPAESPTSKPSFAEDNKP
>DECOY_sp|P78352|DLG4_HUMAN
RLREAPVWLYPGSLDELRKVKVHYLEEFSDGEVLASFCETFEQEKLTRADFKRAAQEETRKLNLELVNELRSRPLFLALPHLHAAQRRLVANASVDLLCKHGQEAVREVSQVSTGYLHSNYQGAELKFHAQLKDEKMRESSVFHYRDGDLEYRKERPTTHPVCSGKFDPFESLLDDNRAKDTPGLLLLRPAYHVEMQTVTEYSLVSDREGQSGSSSGWKDKARLSWRREERRKVSPLFGLDDTESDSHRRVAQWWEEDSADLVHLVDGRFFSLAQSLFGCKDKTDYDFLRALYFRKGPNRSLSATGSGLSSNMLQRDHELKLAERFSYEEKPYQALLTVTQGAKNLALAAQEHSARNLDVGNVSLLQDKRGLEGSLDAPGGALLFSLFLGEGDEGGVLNFGLGTSRGLHVRRLPREPLDEEGLLKDAVPSRRYPSTPTMATPYDTGLYSSHSLENDLHQSYSTTLDPPAYSDSLYANSKPAKVLYVVDYTKNLAAVADEHMVDELGVSNVALKLDGLQRLGKDHAAGGELKLTVYLSNDGPLHQNGVGGALSFGLKGPKGLKLLEMKPEVAKRRPMVYRLVLSGAKELAEVAASHTVREVDVENVFLLSDNRVRLGDQAAAGGPLKLTLFLSPDDGLHPNDTGGALSFGLGSNRGELTLEEYEMEGETGNVQLEYGPAELTDTNVLVPPSNAQNPLHAPSHELPPTDEDQRYKKYTTVLCLCDM
>DECOY_sp|P78352-2|DLG4_HUMAN
RLREAPVWLYPGSLDELRKVKVHYLEEFSDGEVLASFCETFEQEKLTRADFKRAAQEETRKLNLELVNELRSRPLFLALPHLHAAQRRLVANASVDLLCKHGQEAVREVSQVSTGYLHSNYQGAELKFHAQLKDEKMRESSVFHYRDGDLEYRKERPTTHPVCSGKFDPFESLLDDNRAKDTPGLLLLRPAYHVEMQTVTEYSLVSDREGQSGSSSGWKDKARLSWRREERRKVSPLFGLDDTESDSHRRVAQWWEEDSADLVHLVDGRFFSLAQSLFGCKDKTDYDFLRALYFRKGPNRSLSATGSGLSSNMLQRDHELKLAERFSYEEKPYQALLTVTQGAKNLALAAQEHSARNLDVGNVSLLQDKRGLEGSLDAPGGALLFSLFLGEGDEGGVLNFGLGTSRGLHVRRLPREPLDEEGLLKDAVPSRRYPSTPTMATPYDTGLYSSHSLENDLHQSYSTTLDPPAYSDSLYANSKPAKVLYVVDYTKNLAAVADEHMVDELGVSNVALKLDGLQRLGKDHAAGGELKLTVYLSNDGPLHQNGVGGALSFGLKGPKGLKLLEMKPEVAKRRPMVYRLVLSGAKELAEVAASHTVREVDVENVFLLSDNRVRLGDQAAAGGPLKLTLFLSPDDGLHPNDTGGALSFGLGSNRGELTLEEYEMEGETGNVQLEYGPAELTDTNVLVPPSNAQNPLHAPSHELPPTDEDQRYKYQSESLSAEYYDLLDLLAQFLDSHLVTLLPPARWLLPPALLWLARSPRARPQSM
>DECOY_sp|P78352-3|DLG4_HUMAN
RLREAPVWLYPGSLDELRKVKVHYLEEFSDGEVLASFCETFEQEKLTRADFKRAAQEETRKLNLELVNELRSRPLFLALPHLHAAQRRLVANASVDLLCKHGQEAVREVSQVSTGYLHSNYQGAELKFHAQLKDEKMRESSVFHYRDGDLEYRKERPTTHPVCSGKFDPFESLLDDNRAKDTPGLLLLRPAYHVEMQTVTEYSLVSDREGQSGSSSGWKDKARLSWRREERRKVSPLFGLDDTESDSHRRVAQWWEEDSADLVHLVDGRFFSLAQSLFGCKDKTDYDFLRALYFRKGPNRSLSATGSGLSSNMLQRDHELKLAERFSYEEKPYQALLTVTQGAKNLALAAQEHSARNLDVGNVSLLQDKRGLEGSLDAPGGALLFSLFLGEGDEGGVLNFGLGTSRGLHVRRLPREPLDEEGLLKDAVPSRRYPSTPTMATPYDTGLYSSHSLENDLHQSYSTTLDPPAYSDSLYANSKPAKVLYVVDYTKNLAAVADEHMVDELGVSNVALKLDGLQRLGKDHAAGGELKLTVYLSNDGPLHQNGVGGALSFGLKGPKGLKLLEMKPEVAKRRPMVYRLVLSGAKELAEVAASHTVREVDVENVFLLSDNRVRLGDQAAAGGPLKLTLFLSPDDGLHPNDTGGALSFGLGSNRGELTLEEYEMEGETGNVYGPAELTDTNVLVPPSNAQNPLHAPSHELPPTDEDQRYKKYTTVLCLCDM
>DECOY_sp|Q96PD7|DGAT2_HUMAN
NVELVETEPLGKFKTKHDFKLVLAEMYMTHYLDLDQQTPHEKLPLTLPEGVVTTLKPSYPVLGWTDSSFLRGGHFLCPAFGLKYQKKFQVRWGWSGEEFLVKQYVENEGFSYLPVLDAGRHLAKLVFKRGRNLTVAKNGPMSSLSEAAGGVVLLLANGSGKNSLLYDLTRDSVPCLGGSMLYRVELPRMFNGALTALYRPLGPKKFSVETAETSFNCFAGLGMLGHPHYGFLYRNTTLLNHKTVLQLPFYRDFRYWVAWRNVWQRRSGKKGPTNWDFVLWTFYLVALLWCDTCFLYMLLASCAVGLVLFSLVWQLVSLVQLKQEKVRSNLWTVSFLDQLASLLSSGTGRSGGWRESLAPGGHRSQRSDAEARQERGLVGSYAALLKTM
>DECOY_sp|Q96PD7-2|DGAT2_HUMAN
NVELVETEPLGKFKTKHDFKLVLAEMYMTHYLDLDQQTPHEKLPLTLPEGVVTTLKPSYPVLGWTDSSFLRGGHFLCPAFGLKYQKKFQVRWGWSGEEFLVKQYVENEGFSYLPVLDAGRHLAKLVFKRGRNLTVAKNGPMSSLSEAAGGVVLLLANGSGKNSLLYDLTRDSVPCLGGSMLYRVELPRMFNGALTALYRPLGPKKFSVETAETSFNCFAGLGMLGHPHYGFLYRNTTLLNHKTVLQLPFYRDFRYWVAWRNVWQRRSGKKGPTNWDFVLWTFYLVALLWCDTCFLYMLLASCAVGRSGGWRESLAPGGHRSQRSDAEARQERGLVGSYAALLKTM
>DECOY_sp|P52429|DGKE_HUMAN
ETKALDEQDSTSSLDDDTQEGSFYLMMAHKTHTLTVTCPGQAWPEGDVQMPMMSKCLLRLVTHAQGRLFANPKLVQLQACHFSGYVGVVELLGDDRHALPYTEDGMGEWRLCGGGWYGLNLVLLGELSPLARVEGDLELEKKVNLKDCEQVLCKDTGYFLYVKANLRLSSFLSPKAREHAHFNLAMLADPGVSFYNNMTFKEKRPLNYYKGNTVQKVRWDKLLGDAEMVRNLVQAVPLEGAYGTGWGLTNSLDNGTGLPLVAVQPLKYEQKGKLMDDVADLVWGVTGDGGCVLRVASYYPLLTCLQLKPAPLKTTVDFVQVPNLLRLFEGLLGEGMNTGRSSNALLLLPTWKQGKLSALVEYDKKTKRDMQNLSTLYSPPLLLKNFEGFDKCEKNLSKNMCEDHVKTQCWLRCYDCKLPQCGCQKQCVMCYSCLPVNRGLWHHPMADLKVTDKNLMLKECQRKFDKRALCGEDRVLGCCDCFAGQLLHQACVCCYTPQSFLDTRDWGKHKRSFLRRDHLRRQRSQLSCWFTLFVPLLVSCLTWLLLHGDAFLGESPSGPARRPEAEM
>DECOY_sp|P52429-2|DGKE_HUMAN
VRVHFGSEWPANQSLSHRGLGRYYDCKLPQCGCQKQCVMCYSCLPVNRGLWHHPMADLKVTDKNLMLKECQRKFDKRALCGEDRVLGCCDCFAGQLLHQACVCCYTPQSFLDTRDWGKHKRSFLRRDHLRRQRSQLSCWFTLFVPLLVSCLTWLLLHGDAFLGESPSGPARRPEAEM
>DECOY_sp|Q155Q3|DIXC1_HUMAN
NEGHDEEVWAVKLGEWGPLADDDHFLEKEVTGFEPDLKAFHRYHNGREDLAKAFKDLTVEERKLPLNVMFPTLRSDTFYLKVTCTSSVTPSSQSHPKLSNPPWSREYESGVQRTPKSRVKRVEKKQQTEMVHRLEMLSSLGQELSDLTHHQPDHGSFSRNLRSLARDVLQLDSTRGNSVSTAKGGATPLLFGNSQSNHSNYNTAEDARKEMCHALLVKEDHLREELDVQHYSVDSKRELLEAKLAQHQQLRLKDQGLKKEYEGLRLRNEDKRLQLDVNQNHLEKDDMNRALLEKQLQLVSTDQQTRLQQLAKDLGQLRNAEKQKCLLKKELDQNEEMSQDRLSQLLLLQEEPNVGPECLALRPEQEDEPLSGNLLLAQLGSLKKMAEEMKEELYEQQELLQEEWSTELYTGPSGRPWRDSLPSDTGERTNELGEAPLLVFDKAEESQTLLSEKSASHLPSPSTLSSCSSESPRSQQGEYQQVLRAVSWYPNELEEDMSSRNRQRYFVRDGRSSMDHCVDALAAAAGQAVATACHRPHSQLPRASRDGQNVRGSSTKPFHAALALVRLMLKSLNGDVLKDASTQHRMKKLSAVFQLKVEVNKNMEQQNGPSLQVGSKLEGAVLELLYALLVGRDLDRQLDQVKPVARKKPLQANVWAVYAQLQQENFGEQLVDLLNRGTLCALM
>DECOY_sp|Q155Q3-2|DIXC1_HUMAN
NEGHDEEVWAVKLGEWGPLADDDHFLEKEVTGFEPDLKAFHRYHNGREDLAKAFKDLTVEERKLPLNVMFPTLRSDTFYLKVTCTSSVTPSSQSHPKLSNPPWSREYESGVQRTPKSRVKRVEKKQQTEMVHRLEMLSSLGQELSDLTHHQPDHGSFSRNLRSLARDVLQLDSTRGNSVSTAKGGATPLLFGNSQSNHSNYNTAEDARKEMCHALLVKEDHLREELDVQHYSVDSKRELLEAKLAQHQQLRLKDQGLKKEYEGLRLRNEDKRLQLDVNQNHLEKDDMNRALLEKQLQLVSTDQQTRLQQLAKDLGQLRNAEKQKCLLKKELDQNEEMSQDRLSQLLLLQEEPNVGPECLALRPEQEDEPLSGNLLLAQLGSLKKMAEEMKEELYEQQELLQEEWSTELYTGPSGRPWRDSLPSDTGERTNELGEAPLLVFDKAEESQTLLSEKSASHLPSPSTLKCVQTGGM
>DECOY_sp|Q155Q3-4|DIXC1_HUMAN
MSCSSESPRSQQGEYQQVLRAVSWYPNELEEDMSSRNRQRYFVRDGRSSMDHCVDALAAAAGQAVATACHRPHSQLPRASRDGQNVRGSSTKPFHAALALVRLMLKSLNGDVLKDASTQHRMKKLSAVFQLKVEVNKNMEQQNGPSLQVGSKLEGAVLELLYALLVGRDLDRQLDQVKPVARKKPLQANVWAVYAQLQQENFGEQLVDLLNRGTLCARL
>DECOY_sp|Q155Q3-5|DIXC1_HUMAN
MSCSSESPRSQQGEYQQVLRAVSWYPNELEEDMSSRNRQRYFVRDGRSSMDHCVDALAAAAGQAVATACHRPHSQLPRASRDGQNVRGSSTKPFHAALALVRLMLKSLNGDVLKDASTQHRMKKLSAVFQLKVEVNKNMEQQNGPSLQVGSKLEGAVLELLYALLVGRDLDRQLDQVKPVARKKPLQANVWAVYAQLQQSPETPLLSNNRFMVVQTRG
>DECOY_sp|O14521|DHSD_HUMAN
KLWLMAVKACLGVDHYNFYCLGAFTLASLALLGKAAKAQLADGHVYDTVVQGLGWHGHLTLAAALSYDMASCPNLYAAPLLGLLLVSVRVESTWHLSAKASGSHHSPSLHLHQVGCWEPLRPDQLFASLHARPVVPRTLLLRAGGLAGCVASRLWLVAM
>DECOY_sp|O14521-2|DHSD_HUMAN
KLWLMAVKACLGVDHYNFYCLGAFTLASLALLGKAAKAQLADGHVYDTVVQGLGWHGHLTLAAALSYDMASCPNLYAAPLLGLLLVSVRVESTWHLSAKASGRAGGLAGCVASRLWLVAM
>DECOY_sp|O14521-3|DHSD_HUMAN
LQFHWFGRQPKRLCPMGMFMTLLKLDLAWHHSPSLHLHQVGCWEPLRPDQLFASLHARPVVPRTLLLRAGGLAGCVASRLWLVAM
>DECOY_sp|O14521-4|DHSD_HUMAN
MPPQPLLLAQRVFASTATLQRSASGLDRHALLAGNCELWHGHLTLAAALSYDMASCPNLYAAPLLGLLLVSVRVESTWHLSAKASGSHHSPSLHLHQVGCWEPLRPDQLFASLHARPVVPRTLLLRAGGLAGCVASRLWLVKA
>DECOY_sp|O75530|EED_HUMAN
MRLDRWWLSADDCVALLLSSRDSFSTRQLAAGKCHHTLTTKCKAHPDEVELDWVYKLGVQNGLALKMQWFDMSRFMYWLDCQSYDRFGLLTVNSESKPKLDLDDEKMGKPWCVLANECKSSLLLDGLRWVCDVYRNHLRDTSFDPFHKLQSLFRPNKTNPNYDYSKELANMRKMSNRLWKLLSHDMGCSMKLEGLLDYDASLVERDHGEVGGFLAVLTDTQLNWRLLAHKDSVSLLLNPRDPHKFLENLANGHGVYKHLCQMTLPNLRLLLRGSGAVALLPHSTNSDYTWACTYFNEDADADVYSQLRLLEGQSHCEYLTRVNSGVTAFVLPDGKESHWNFQVGFLPQNHDKELSNVKCFSKYKKCKSKWKGGWKRSGPANPTNTPTDRPETNTGSELSVADDNEDGSLDPNSNEDSSKLKKQAAPMDTGAPATSVREERS
>DECOY_sp|O75530-2|EED_HUMAN
MRLDRWWLSADDCVALLLSSRDSFSTRQLAAGKCHHTLTTKCKAHPDEVELDWVYKLGVQNGLALKMQWFDMSRFMYWLDCQSYDRFGLLTVNSESKPKLDLDDEKMGKPWCVLANECSLHRQLNPSVPRDMCQQHSHLLRAGKSSLLLDGLRWVCDVYRNHLRDTSFDPFHKLQSLFRPNKTNPNYDYSKELANMRKMSNRLWKLLSHDMGCSMKLEGLLDYDASLVERDHGEVGGFLAVLTDTQLNWRLLAHKDSVSLLLNPRDPHKFLENLANGHGVYKHLCQMTLPNLRLLLRGSGAVALLPHSTNSDYTWACTYFNEDADADVYSQLRLLEGQSHCEYLTRVNSGVTAFVLPDGKESHWNFQVGFLPQNHDKELSNVKCFSKYKKCKSKWKGGWKRSGPANPTNTPTDRPETNTGSELSVADDNEDGSLDPNSNEDSSKLKKQAAPMDTGAPATSVREERS
>DECOY_sp|O75530-3|EED_HUMAN
MKAHPDEVELDWVYKLGVQNGLALKMQWFDMSRFMYWLDCQSYDRFGLLTVNSESKPKLDLDDEKMGKPWCVLANECKSSLLLDGLRWVCDVYRNHLRDTSFDPFHKLQSLFRPNKTNPNYDYSKELANMRKMSNRLWKLLSHDMGCSMKLEGLLDYDASLVERDHGEVGGFLAVLTDTQLNWRLLAHKDSVSLLLNPRDPHKFLENLANGHGVYKHLCQMTLPNLRLLLRGSGAVALLPHSTNSDYTWACTYFNEDADADVYSQLRLLEGQSHCEYLTRVNSGVTAFVLPDGKESHWNFQVGFLPQNHDKELSNVKCFSKYKKCKSKWKGGWKRSGPANPTNTPTDRPETNTGSELSVADDNEDGSLDPNSNEDSSKLKKQAAPMDTGAPATSVREEKS
>DECOY_sp|Q9NX74|DUS2L_HUMAN
WGELPSEEGSGLAVFKKPCLDGPQALEQRAPGGPDQDPARKRKEHLSPSEEGRLGEPLGQRSLCVLAAAQEAKKLKSDWLTSQKYQEAVTVLSSFRLDLRPQVTEYVPQAKLRRECWELLCKMPTLQAPYRRADKFVAKMLVGSTDEAPEGTQESKTASRLAQQADLEQTTEEYFAGLGFAECLRESSQAAHLRLGQPSELQRELMQCLCKYTNTYHNDYQVARYLKYQMVEELRPLGKELFLSPNWMARAAVMVSSAATARQFDELDSYQQLHDHSGGNALVPLSLTDALKALVECSVPHQRPERKREGHVALAALGRTERKLVLSLTDELSPLRLKLCTVRRPTKGVLTSLKLEKLDPDSLLAAGMGKGSYTKQPCGMNVDLGAVDNEVRLAVALRAEADSTGMQFVRVNQREECRTFVRVDDPAVFDVTSLVENVRKVCQLKMLDLLEECYVLDAGYDLALRLMPLTGRVVMPALLKLNHYCLSLSNLLM
>DECOY_sp|Q86YB7|ECHD2_HUMAN
MGVKFPRKTREFAAMGERLRDTPLNQAYCMGELAMGSALDVETRGDALKVGRLVALPAQPLLEQALRARAQYAADGEENQAVAHNVLGLVHAETGSRRLGTFLLKEALAVGLRCPRLQTGGAGPLLRGTTELLGMVASSAARVLDCALALELGGGLAFGDMAALTPAPFAALDNMLRGRLQVFVGVEAESMQREKELDAGACFVKGVGRSFLLRVVRQDRELQALTELLESVFVNGLARNASRPNMLLETLGQDPGALRAVQLESGGAAGDSACRGRALRPWRPLLCLRVKL
>DECOY_sp|Q86YB7-2|ECHD2_HUMAN
MGVKFPRKTREFAAMGERLRDTPLNQAYCMGELAMGSALDVETRGDALKVGRLVALPAQPLLEQALRARAQYAADGEENQAVAHNVLGLVHAETGSRRLGTFLLKEALAVGLRCPRLQTGGAGPLLRGTTELLGMVASSALDNMLRGRLQVFVGVEAESMQREKELDAGACFVKGVGRSFLLRVVRQDRELQALTELLESVFVNGLARNASRPNMLLETLGQDPGALRAVQLESGGAAGDSACRGRALRPWRPLLCLRVKL
>DECOY_sp|O60469|DSCAM_HUMAN
VLTYKSAYPNNKGLHRGSDLLSEQSSSKMAAQGLEAGREQPLTAVAGPQWSQGRETSSASSAAEMPLPELVTRKPLRTKSQPELCAQGLSLRDSTGPGRGNLLFDRMLYPPLHLLDGRPHKAPVAMNMRVGGDQKPPPSATRFCLGSESPTSSTLSDTYENTGATLQESSTDSLFCETLTKFARLEEQHKMAHEYRAALEEYTSSASETSVMSRSRADTDQSPSVSYSDSKEDVSGARPAPTRLWDTTLTHASLTPHRPNLTWQSARYRPTGANKAARRNTTPNTGRPADSVDVLPGTAQSVSQYHVTHTVTLKSKQAAEGFDADTLLVTRSDDLTEMTRDEELLLQRAPLDLHRMLTQQKQSLTDSRTTKNSMLMEALKSARDRKLRLQRRRRREVVLLLVFLLLVGVLLCSLTVLKMLGENTTLGEENQVVKSLLPPLTSGDYNLTAFNAKQEACGASNCRVMQLEYWTAEQLDYLLYKSSLSRTQATTWVTTGFRPYELTFSTLPCGGDNWGLLNRLRVTTNLSAFLEQKESFQPKEGLKTAELLESRLGPGVGNQATLTKFYWTGKCNLERLYRSESPSLPFSGWQESNDESYQLLYRGLSSGGNDGPLWSLTLSSSTKTVSTRLPQDPPVQVQLNLLLEDSGWNNNALCSYYGSDEKAVRTLLFSGNSFLRRSGDLTVLSPTGNSKDMKWVAPSPDGVKACPLVLKDMWPTTVTGSFTLRLAPKAALPEVTLLESSNRGGASTVAVVWVSYRQRNSLNPRLYSFSDPSAEFESLVTPYPHSCFVTKRYLLGNKLLPPLWSVFVMSASAAAKAVGAPPGPVDKERTTFLQERSVGDGRATFALVQLSYNTKYELGDLELSPQTTTLKNLEGLEGDMLNAWYLRVFGQLLGNLAKESLTSWSLSLSEPSTALAQVNEPPYSPVDELTTTLLEQSSPGTGRANCAQVVLGYQTKFNLNDLTYVESDGSTDVSLLNFQFNGGTSYREYGLQYRGLLGNQLKKHPKAWTRVLSQSSLPELHVEQPPGDPAAEDATLTLENSPEKSGRLKNAYRMLSYTSSPHLDLLTASNLQPSVKDRTQASDWSDKSKNCELDYGTLPSNGDFGMTRWTLLRTKAVKDLELEPPDPPEQVTLQLLRGDEGYSNLAHCSFFGSDREVTPLLQLTSLVEEGVKETSVLRYAMEPNLRLDKEERWVLLKPEGHATCSMKKEQGQTALTTNPYSTLMAPKLVTLYMKSSVDAGVDNSKVCLYYGSDEEVVKHLLLSGNSLVQRLGNLALPQFQPVGAKGSKFWVLTPVPYGEASCNLLVKAGYLGDQRDPQVVKFPPRVVLLQSQHEVAAAERNALCTYNGNHMLSLNSRLLSSTFDLNDLTVGLSGPLRPGKDQWTLTLPLDGSVVVCPLFRVQSLGRFPFEFPQLFPPKVVTVHVSQSTSLQPQVLVNCTYEGEDVKEQVDSKLLTGNNEFAVRQHNFPLLNSKNYKWLSYYPYGLRVCHLYTRDGALATLKNMRPLSAPRGVNRLAQYLVVGASNNATRCYVGGRDVQSSSLNLYSVVNGESTLMQSRLGHSKGLLPDDDLTWTLTPLPTKGVNCMLSVPEAPSVKVESFASLKLPTGDELVVQVYDQASKLKRDVFCQYAGGDKSVMHDMLLNEHNLGTRLVKNGPNLLEGRNYWSLEQDETGTVSCSLSVQSGVSKSKRVPSLTKALPKQVYRLGLKGAVTRYNSVECVYSGSDSRPLNELLLGTVKTQRFGSLELPMNKDLRWYDPEPHGLKACPLERVQGAMKRAHDFGDLLSPASNAPDSVFRLASNSRQTEGTRYRHTLRCYNYLGDENQVKDLYLAGTSTLLRFSGSVLSVTKDEWSVVTLYAEVSSPLLKCFVAVNRGMKTQDERVVTYPRELVKALHVDQRSKLGSPNEATCYYTNDHLLTSFSSPPFPFLQLTGNPHVRHLGPVDYLEEGTALYRWLTVPPLGAAPCPVLTGTTSAFVVEQLSANVFYLSSHLDESFVNAFSQFLSLALLWM
>DECOY_sp|O60469-2|DSCAM_HUMAN
SFKERCAAKEAKQEACGASNCRVMQLEYWTAEQLDYLLYKSSLSRTQATTWVTTGFRPYELTFSTLPCGGDNWGLLNRLRVTTNLSAFLEQKESFQPKEGLKTAELLESRLGPGVGNQATLTKFYWTGKCNLERLYRSESPSLPFSGWQESNDESYQLLYRGLSSGGNDGPLWSLTLSSSTKTVSTRLPQDPPVQVQLNLLLEDSGWNNNALCSYYGSDEKAVRTLLFSGNSFLRRSGDLTVLSPTGNSKDMKWVAPSPDGVKACPLVLKDMWPTTVTGSFTLRLAPKAALPEVTLLESSNRGGASTVAVVWVSYRQRNSLNPRLYSFSDPSAEFESLVTPYPHSCFVTKRYLLGNKLLPPLWSVFVMSASAAAKAVGAPPGPVDKERTTFLQERSVGDGRATFALVQLSYNTKYELGDLELSPQTTTLKNLEGLEGDMLNAWYLRVFGQLLGNLAKESLTSWSLSLSEPSTALAQVNEPPYSPVDELTTTLLEQSSPGTGRANCAQVVLGYQTKFNLNDLTYVESDGSTDVSLLNFQFNGGTSYREYGLQYRGLLGNQLKKHPKAWTRVLSQSSLPELHVEQPPGDPAAEDATLTLENSPEKSGRLKNAYRMLSYTSSPHLDLLTASNLQPSVKDRTQASDWSDKSKNCELDYGTLPSNGDFGMTRWTLLRTKAVKDLELEPPDPPEQVTLQLLRGDEGYSNLAHCSFFGSDREVTPLLQLTSLVEEGVKETSVLRYAMEPNLRLDKEERWVLLKPEGHATCSMKKEQGQTALTTNPYSTLMAPKLVTLYMKSSVDAGVDNSKVCLYYGSDEEVVKHLLLSGNSLVQRLGNLALPQFQPVGAKGSKFWVLTPVPYGEASCNLLVKAGYLGDQRDPQVVKFPPRVVLLQSQHEVAAAERNALCTYNGNHMLSLNSRLLSSTFDLNDLTVGLSGPLRPGKDQWTLTLPLDGSVVVCPLFRVQSLGRFPFEFPQLFPPKVVTVHVSQSTSLQPQVLVNCTYEGEDVKEQVDSKLLTGNNEFAVRQHNFPLLNSKNYKWLSYYPYGLRVCHLYTRDGALATLKNMRPLSAPRGVNRLAQYLVVGASNNATRCYVGGRDVQSSSLNLYSVVNGESTLMQSRLGHSKGLLPDDDLTWTLTPLPTKGVNCMLSVPEAPSVKVESFASLKLPTGDELVVQVYDQASKLKRDVFCQYAGGDKSVMHDMLLNEHNLGTRLVKNGPNLLEGRNYWSLEQDETGTVSCSLSVQSGVSKSKRVPSLTKALPKQVYRLGLKGAVTRYNSVECVYSGSDSRPLNELLLGTVKTQRFGSLELPMNKDLRWYDPEPHGLKACPLERVQGAMKRAHDFGDLLSPASNAPDSVFRLASNSRQTEGTRYRHTLRCYNYLGDENQVKDLYLAGTSTLLRFSGSVLSVTKDEWSVVTLYAEVSSPLLKCFVAVNRGMKTQDERVVTYPRELVKALHVDQRSKLGSPNEATCYYTNDHLLTSFSSPPFPFLQLTGNPHVRHLGPVDYLEEGTALYRWLTVPPLGAAPCPVLTGTTSAFVVEQLSANVFYLSSHLDESFVNAFSQFLSLALLWM
>DECOY_sp|O75417|DPOLQ_HUMAN
VDFKDLEGWSAGKLKVKVKLVSKLVASEMEKNVLQAVQVVDEEAVEYLLEDHLQLLFFGRGLPCFMGQKRKRLSLGTQDSQLMGREHGHKSFTSHFTELKQQLNVTAKLVLDAASGQVLTNLAREQHAKRAYPNNKDLGPLRRRYGLLTQVFGRKDCKNVTETMFQNLGTRYKSFSDLYCAADNKELGMQEGLKSAGMGYLLGYCLKQAQRQLDDGVSEPELKMWEAALRSFVDAGTNLVQLRRLDHSLHALRLLELQSYDAALLSGGPFPVFARHMSLSFPMRGDARAEEMQAQRCPNVSFKKGKYRGGMPLLKGGVAQSPPSEGVLTPKMLEFRDPVNQLNPETFTRLGTATHSQSVPYRLEMGLFPNLKCREQLPFVKVTLANTRRLWELLLGPLPHLKAKLNLVKDSTSFRQGRLKRLGNDLRRGTSGLKKGQTSKNMRENPPKLLELFLVEALDDSSTFSFSHGALQYAQTELADKLAQMLKHQSECEATSFGLGNLELLALCYQSPMEKRVFVDQLNKEQLLSNLQNMSNFLLLSEVSRARYGSHESGANLGLSQLGQSTEMGELLPLEHPLFSTVLSHLTPEQSDPDLLWCAKVPDEYSQELSLGCSLLLKLYSQLFDYLVVSCKEDSKRELCSQLYWRMKDLTLSPDLSPPVLSASLESKHQKEQLSFYYARDGGWCVALGVVLTDDCKGLPFGDRDLPLEQPSSAKQRFSGLTAKTLSTSRSKLECALSLSRKKFRCWKELFTQFLNQDSAVDLLSLSESSSSAPTLQLGDQSLQLSFSTDSLPSNKDFGRNSGPSLDHKNLDSPSGFLYSEGPQLVNNKTWPNVPTELLGPFTKLSASTPLPTPPLLGNDDVLNSKREPLLSSTEDHNANNELMEKLKSVENNSSFSLGQVKQTELNSLVEQEENLETKRNNLSSFNLTMKSKLENELPSSKVDLRLQLGPSLDFSAGSWLFSHNRQTGTKLKSERAEDQDGGDQDGQHHEDLVPDSLELRAPSVVTHKNEQVPFLDVNDLAEVMQVSDMESFLLSEDNSCTLQQHTDQNENVNKKSLLDEQLCLSDSFHNSTVESPLPKEMQMDPLQKEVLYDDSFSDFLLSDSMNLSTEPVPLCEGEVGTPRKTQPLLLLVKPVTEQTQYGQLFSNLQSDTVSVEKKNLFLGNEELLLPSHFLPSEPTLLDVGHSDSSKQMTGVKTLDLHDKLTAGLPHQEAPFPLHCKEQFSNMSNQQVLKSQMLGAALNTKDAGKLANETAMQQLKLESQTDLYFSDEFDCLVLGLDSVHNKNKTNTTYTGKTEQRLSLNLFNEHQGEKSSFAGASPLVESPLVRTSLDDGLAQFHSKPNEETNKLRLECNLTVNSRDNLYSSVAECPMRQELLKNKQTLTSTQEHSKRQLYQNLPHLDHKHMYVNQKNSGNQLLVENKLEAEVAVRGKGESVVSTAQCTVKNSQSGTVLHEVFNDNTLTLNWSCNKQLQLPFSKTNKDKEGSLSVKNAFPGSRNFEKKTEDLTFPDECLSPNSLTQGQLHRLCAGSKSSLDPRDRKSLKRRKHWRSFRSSKMESNFNLPKKAKTQSFTQVKKVDSKTGENQSAGKPKENLDLSRKRARAFLSCTQHEQNGNQFNCNFSSTHREKSNLDQVLNPSKHLYSDSFLTNKSKNSTKKLYSKSTQSLFTHKEVESESHTLSCTSSHLLACPNWQVGMEVLDQQLLRMAEEVLLAAAREETLKRGGTVWLRTMRRNEEVAEEEEDVKRAAKSFPVAKNLLVEVEVLNRAALDAVTHFGSAYLRVRAQANLLSRVVLDCLREQLGFTRKLQFQSLLLEMNHWGRLNSFVTLMGAYVAASQQLSQLQRCNGGKYQNLRELPVESLLDLLVLSTFRKFHLAMRQHRQERTAVKVKGVRCALFGEEVGVLEARKVMSTPKLEWLCFRFYWDLTTWDEFMPTVLYLLHLDNELVFKGMRAQLDAFLDLTDAPSLSSSLTASGLHTPHYKVGETGDSAETSQLFENELLWMVCAELAGLQVSEQRGNLQKQGKEMSAALFTCAAYTHMDQSTSAVGGVLLELLRALMSGTVEEGRRQCELRSVKPLSGQLLALKGKSESKNCLLLSEGVTDVKRGGRAGVMKQYTLLDLRPGGFLPRTLLRRVAPLNVGSSLTSTAALRVLLGRQFAGELLRDEEFTLGAHHFAVGWPVKTQLVSDLGSPRRLLQDMVELLKEQELLVPPCESKPVLGEAQHHLNYFREALLDAKLECKKWSPCFLLVSHNDCLTEYCLSVVHDEDKGVQLMPEFREVKLMSSDYLSNGKVVSELLPVRPFDTHYLEANLWSAVLELNPLTASMGVLQVANSLSSALDAQCSAKRSTLYCKLTLLLELLYRGHSDGLMHLEDVVVMGLLDKNELMERLNLLGNRAELTCVALDLSSFRHSPSTSGMYGDKVLGVEQFLSQLYKKYKEAVSVFPLLFLKKRLEAMRKVLLLLEAVLKTGASTPASYVLKNGELVQGLLLCEAQWEFKKMVGFSHKELVYKAPLGWNALLKLRDEYDPVTKPCEGAAAKALRCGLGPPPSLVSGSLFQPSASSDGGSGSFSDSGSERRRKSGRRSLLNM
>DECOY_sp|O75417-2|DPOLQ_HUMAN
VDFKDLEGWSAGKLKVKVKLVSKLVASEMEKNVLQAVQVVDEEAVEYLLEDHLQLLFFGRGLPCFMGQKRKRLSLGTQDSQLMGREHGHKSFTSHFTELKQQLNVTAKLVLDAASGQVLTNLAREQHAKRAYPNNKDLGPLRRRYGLLTQVFGRKDCKNVTETMFQNLGTRYKSFSDLYCAADNKELGMQEGLKSAGMGYLLGYCLKQAQRQLDDGVSEPELKMWEAALRSFVDAGTNLVQLRRLDHSLHALRLLELQSYDAALLSGGPFPVFARHMSLSFPMRGDARAEEMQAQRCPNVSFKKGKYRGGMPLLKGGVAQSPPSEGVLTPKMLEFRDPVNQLNPETFTRLGTATHSQSVPYRLEMGLFPNLKCREQLPFVKVTLANTRRLWELLLGPLPHLKAKLNLVKDSTSFRQGRLKRLGNDLRRGTSGLKKGQTSKNMRENPPKLLELFLVEALDDSSTFSFSHGALQYAQTELADKLAQMLKHQSECEATSFGLGNLELLALCYQSPMEKRVFVDQLNKEQLLSNLQNMSNFLLLSEVSRARYGSHESGANLGLSQLGQSTEMGELLPLEHPLFSTVLSHLTPEQSDPDLLWCAKVPDEYSQELSLGCSLLLKLYSQLFDYLVVSCKEDSKRELCSQLYWRMKDLTLSPDLSPPVLSASLESKHQKEQLSFYYARDGGWCVALGVVLTDDCKGLPFGDRDLPLEQPSSAKQRFSGLTAKTLSTSRSKLECALSLSRKKFRCWKELFTQFLNQDSAVDLLSLSESSSSAPTLQLGDQSLQLSFSTDSLPSNKDFGRNSGPSLDHKNLDSPSGFLYSEGPQLVNNKTWPNVPTELLGPFTKLSASTPLPTPPLLGNDDVLNSKREPLLSSTEDHNANNELMEKLKSVENNSSFSLGQVKQTELNSLVEQEENLETKRNNLSSFNLTMKSKLENELPSSKVDLRLQLGPSLDFSAGSWLFSHNRQTGTKLKSERAEDQDGGDQDGQHHEDLVPDSLELRAPSVVTHKNEQVPFLDVNDLAEVMQVSDMESFLLSEDNSCTLQQHTDQNENVNKKSLLDEQLCLSDSFHNSTVESPLPKEMQMDPLQKEVLYDDSFSDFLLSDSMNLSTEPVPLCEGEVGTPRKTQPLLLLVKPVTEQTQYGQLFSNLQSDTVSVEKKNLFLGNEELLLPSHFLPSEPTLLDVGHSDSSKQMTGVKTLDLHDKLTAGLPHQEAPFPLHCKEQFSNMSNQQVLKSQMLGAALNTKDAGKLANETAMQQLKLESQTDLYFSDEFDCLVLGLDSVHNKNKTNTTYTGKTEQRLSLNLFNEHQGEKSSFAGASPLVESPLVRTSLDDGLAQFHSKPNEETNKLRLECNLTVNSRDNLYSSVAECPMRQELLKNKQTLTSTQEHSKRQLYQNLPHLDHKHMYVNQKNSGNQLLVENKLEAEVAVRGKGESVVSTAQCTVKNSQSGTVLHEVFNDNTLTLNWSCNKQLQLPFSKTNKDKEGSLSVKNAFPGSRNFEKKTEDLTFPDECLSPNSLTQGQLHRLCAGSKSSLDPRDRKSLKRRKHWRSFRSSKMESNFNLPKKAKTQSFTQVKKVDSKTGENQSAGKPKENLDLSRKRARAFLSCTQHEQNGNQFNCNFSSTHREKSNLDQVLNPSKHLYSDSFLTNKSKNSTKKLYSKSTQSLFTHKEVESESHTLSCTSSHLLACPNWQVGMEVLDQQLLRMAEEVLLAAAREETLKRGGTVWLRTMRRNEEVAEEEEDVKRAASCLSLPFSLFSNM
>DECOY_sp|O14640|DVL1_HUMAN
MLDVFFECPNGMKAQFSRQSGTLEPPVAALREVPPGGPPGGVVTYKATTPHPPPLGPATASAQRSPSSRGSLQGARPREWSSGVGSPATHDSESGSGGAGARRAKEREGPRRASRSTSGSKSSGESQQSGTSGSGYSFGPDQYAPPFCPPPGPYQYPYGQGLPWPAAPHPLPALTDQDSTGSSGSNLNLTALNSCLDGFVYYCQESFTKNTLVRHLFGKHLLSSAKRYARREKEFGEVHTYLWDVVDAGLVANALTKLLWRMRDLELGSDPLQMRVVVASMDKSVTLPAEELQPAGPVSSTLSSSSRTTVASSCPSTGRYPLAGTLAATHSLWAAPDLRPVPDRAPVTFYRSPTPDWKCAVTLSLPGTQSVLRELRVVADDNSMNEFNVDNVQLLMDGPERLGDAAVAGKGMLSGLYLGGDRGDNSQGVLSLGLFHRHEMNLTVTVLNLSMTSDTLSSFSSRADARQRLKRRRRKQKRHLRLSSTSQETSSSRLSTSGDEDSDVFSSSELESSLATSASDPPLGVRRRDDRGPHGNRTAAERERRRNRARREHSVMSETGTENDMGRDSSAVNPHFSPRPSDGLGGRTELPPPLDTHSDTGQSGADSHAGEALVLWSVRVGNFCPKLANDDFLEKEVVGFDQDMKSFFKFYAHVRPNSLVKNFDALTRVEPAVPKLVLYPTEEEDMHYLKLTEAM
>DECOY_sp|O14640-2|DVL1_HUMAN
MLDVFFECPNGMKAQFSRQSGTLEPPVAALREVPPGGPPGGVVTYKATTPHPPPLGPATASAQRSPSSRGSLQGARPREWSSGVGSPATHDSESGSGGAGARRAKEREGPRRASRSTSGSKSSGESQQSGTSGSGYSFGPDQYAPPFCPPPGPYQYPYGQGLPWPAAPHPLPALTDQDSTGSSGSNLNLTALNSCLDGFVYYCQESFTKNTLVRHLFGKHLLSSAKRYARREKEFGEVHTYLWDVVDAGLVANALTKLLWRMRDLELGSDPLQMRVVVASMDKSVTLPAEELERYPLAGTLAATHSLWAAPDLRPVPDRAPVTFYRSPTPDWKCAVTLSLPGTQSVLRELRVVADDNSMNEFNVDNVQLLMDGPERLGDAAVAGKGMLSGLYLGGDRGDNSQGVLSLGLFHRHEMNLTVTVLNLSMTSDTLSSFSSRADARQRLKRRRRKQKRHLRLSSTSQETSSSRLSTSGDEDSDVFSSSELESSLATSASDPPLGVRRRDDRGPHGNRTAAERERRRNRARREHSVMSETGTENDMGRDSSAVNPHFSPRPSDGLGGRTELPPPLDTHSDTGQSGADSHAGEALVLWSVRVGNFCPKLANDDFLEKEVVGFDQDMKSFFKFYAHVRPNSLVKNFDALTRVEPAVPKLVLYPTEEEDMHYLKLTEAM
>DECOY_sp|P12724|ECP_HUMAN
LTTDLHVPVVPRYPSRDPRDNDCAVVYRRFGRPDAYTCNSLNQAGPNLLDCHLLPRVRFRSHCNNLRNPHTRCLSQNGCVNVVNAFTRTLFTNQKNRCRWYNNLRAMALTRCPPNLSLHQLAFWQRATFQPRPAHLSGEVGMLGLLLLLCLQSTFKLPVM
>DECOY_sp|P01911|DRB_HUMAN
SLFGTPQLGSHKGQRNFYLFLGAGLFLLGLVFGGVGSLKMSQASERSRAWEVTLPSTVSPHEVQCTYVEGRSPVTELMVLTQFTWDGNQLLGTSVMGKAEEQGNLFRWVELSGPYFGSVSCVLLNHHQLPQKTSPYVTKVPQRRVQVTFSEVVGYNRHCYTDVARAAQELLKDQSNWYEADRPGLETVRAFEGVDSDRFVSEEQNYFRYDLRFRVETGNFFHCRKEPQWLRFRPTDGSLALPSSLVMLTVTLATMCSGGPKLLCVM
>DECOY_sp|Q8TB45|DPTOR_HUMAN
CELEEMVEMVLRTPGTLLLNSVRTYDVHLVNLGNVSVVFQCKVMGAAAAPGSPDVAQLHCKPSRGVVFGWGVADGVLTFKRTAYPAGPTLLEESTVRKPLVKSPNCLVPPSSSLTPSSSFYGSSGCSSMSRRSVASVKLLKESPSVSMFSTKRSNDHSKRQLCFPSDHTEQSSPKSENLLEMRRRRRLFNRMFQYLLNSDVFPKHNSVHQLLGHEMRLHCLQEAKRETTAEGEQVLWDLFESAMFRTEKYVGEEREPQLLTNEPSMKLEYRLQRGMFKAVENDLPFTGDKRDRFYFKLVKDFKEHEDCVHHLLRGDAKLQMKLLATRAEDSKEHELLWDLLKEAVFCNPYKTLHRRHKDLKVEEHRLRLLQEGTVLVEARMELREQQAGGSGSTSSDSGASGTSGGEEM
>DECOY_sp|Q8TB45-2|DPTOR_HUMAN
CELEEMVEMVLRTPGTLLLNSVRTYDVHLVNLGNVSVVFQCKVMGAAAAPGSPDVAQLHCKPSRGVVFGWGVADGVLTFKRTAYPAGPTLLEESTVRKPLVKSPNCLVPPSSSLTPSSSFYGSSGCSSMSRRSVASVKLLKESPSVSMFSTKRSNDHSKRQLCFPSDHTEQSSPKSENLLEMRRRRRLFNRMFQYLLNSDVFPKHNSVHQLLGHEMRLHCLQEAKRETTAEGEQVLWDLFESAMFRTEKYVGEEREPQLLTNEPSMRLLQEGTVLVEARMELREQQAGGSGSTSSDSGASGTSGGEEM
>DECOY_sp|Q9HB65|ELL3_HUMAN
SRGKNEEFELLLKHSGLKLQHLYERRKCEREYSPYKRQKKFYEQLKLDELKVYEPTRRGRKVLEAGLELRFQSATGRVALHRLYEAYDTEFDQEYAHQQEASHLRAYQLLYDPLDEPSPSESDEQVSSSHERLPDMDEDEQEWDEGEQLDQNTLGQLPSPVLPLRTRKFEELEVTAVPVRKKSDRKRLSASSPLAQVPRENPVHTQRSVEWQAMHRESSGPLSQGQNSALPDSVSVEELAMQPQSVADGESYGGTNQWSEPRHADETLNHGQVSSPAPLSDMAAWLLRLRELSGLCHLSNPGRSLRFQCVLDLSGGAGEQCCQSVLFSFLCSWGPGPRLLYRGHGQFALVRPVQRQQCEQLRALAADNRLLLLLSRTAAQTFCRLLQRGLPEQLEEM
>DECOY_sp|Q9HB65-2|ELL3_HUMAN
SRGKNEEFELLLKHSGLKLQHLYERRKCEREYSPYKRQKKFYEQLKLDELKVYEPTRRGRKVLEAGLELRFQSATGRVALHRLYEAYDTEFDQEYAHQQEASHLRAYQLLYDPLDEPSPSESDEQVSSSHERLPDMDEDEQEWDEGEQLDQNTLGQLPSPVLPLRTRKFEELEVTAVPVRKKSDRKRLSASSPLAQVPRENPVHTQRSVEWQAMHRESSGPLSQGQNSALPDSVSVEELAMQPQSVADGESYGGTNQWSEPRHADETLNHGQVSSPAPLSDMAAWLLRLRELSGLCHLSNPGRSLRFQCVLDLSGGAGEQCCQSVLFSFLCSWGPGPRLLYQPHFSVTLGM
>DECOY_sp|Q63HQ2|EGFLA_HUMAN
MAGCTNLKNGDVADEVLSLHYDTSLTFHSLCGVLRGMYRQNTHLALKEMGGVYLAGNLNLRQMMGPKSGRTAGYDDVTKLGSQGRDVKARVHRWGDNFSGNVMLSAVGSGLNYSFVLAGRDLGLSLFDSNRPMPSDRGWLLLGKDATKTRFMFVNRSSGSRKVLLDPNDYTLYRSGLFQPLELAELLTNLCYNGCKEQCHLGEFGLPCDCDYGKRERPCSGGHACPRAVCPHAANEVNVGSTFDKHVHLRTDNLLKLQLSGSFKPLVGSKKNVDDYNPVGGLFLDTNKCLQTFGGEAMGEVKLKQDVQLLGKNARTSRVLEHWNGLTLPDERSLVGTGSGCDRFFEVHGGALNLSLFKDSGTDYSYLLVGDGSDRPFTLEFEMFSLYHQPELPWPTAAYRSLSREFQPLTLTFADECRHKGFGLPCLCLYSDKALATCTGGHLCSAEDCLGSSCEGVDAGSLKAGLPWRPMDRRLGNVALSQVCGQFRGNTGTRAVLWYASPAGGLYLPRTFTKLSYQGQSQGTVPTGNNLQLLGNLGRDYLMVTHWGGKLKLTESVLLAVGTGCNRFFQLRRSLLALSMFDRGGHENEGCYLLLGDEAERAFELTLQFAQYSKNLPEFTVYSHGFFQPYQLVLDESCSEGKGGLTCQRCSGGWTYDNVCFSDASCLTEDCPMDFRLSMLAVGKNKRGQLPLPQPAVTTVPLSASTPPLRLSLKTPNSLSKKMSEVLKKFNGKGTAPLKPVEEFSLDLDLDDEFGEDDEGAGMDTLRYPGRYGSGAEEPCLRTLLDSPWRSPSPGHSNMRAVAFQYNTDPDLKGLVMSDMQRLEHLSTKKWDFDRPLFEVSYYQLPASGESAGKPWSLAVESDSVVLVHPQQPAAPPLCSDQSLTTVRSPSHRLKGGAQSYAALSRVYETGKPLDGLVEETTPLRDSLPVSHLQEQLKSDAGVESYFVTYGLLPSGPRHPKMWQLSFATCNLAGKLLDLPPGKVGKRPLARALSVAGPGLSSALLLRLLLVRGLLKD
>DECOY_sp|Q63HQ2-2|EGFLA_HUMAN
MAGCTNLKNGDVADEVLSLHYDTSLTFHSLCGVLRGMYRQNTHLALKEMGGVYLAGNLNLRQMMGPKSGRTAGYDDVTKLGSQGRDVKARVHRWGDNFSGNVMLSAVGSGLNYSFVLAGRDLGLSLFDSNRPMPSDRGWLLLGKDATKTRFMFVNRSSGSRKVLLDPNDYTLYRSGLFQPLELAELLKAQCHLGEFGLPCDCDYGKRERPCSGGHACPRAVCPHAANEVNVGSTFDKHVHLRTDNLLKLQLSGSFKPLVGSKKNVDDYNPVGGLFLDTNKCLQTFGGEAMGEVKLKQDVQLLGKNARTSRVLEHWNGLTLPDERSLVGTGSGCDRFFEVHGGALNLSLFKDSGTDYSYLLVGDGSDRPFTLEFEMFSLYHQPELPWPTAAYRSLSREFQPLTLTFADECRHKGFGLPCLCLYSDKALATCTGGHLCSAEDCLGSSCEGVDAGSLKAGLPWRPMDRRLGNVALSQVCGQFRGNTGTRAVLWYASPAGGLYLPRTFTKLSYQGQSQGTVPTGNNLQLLGNLGRDYLMVTHWGGKLKLTESVLLAVGTGCNRFFQLRRSLLALSMFDRGGHENEGCYLLLGDEAERAFELTLQFAQYSKNLPEFTVYSHGFFQPYQLVLDESCSEGKGGLTCQRCSGGWTYDNVCFSDASCLTEDCPMDFRLSMLAVGKNKRGQLPLPQPAVTTVPLSASTPPLRLSLKTPNSLSKKMSEVLKKFNGKGTAPLKPVEEFSLDLDLDDEFGEDDEGAGMDTLRYPGRYGSGAEEPCLRTLLDSPWRSPSPGHSNMRAVAFQYNTDPDLKGLVMSDMQRLEHLSTKKWDFDRPLFEVSYYQLPASGESAGKPWSLAVESDSVVLVHPQQPAAPPLCSDQSLTTVRSPSHRLKGGAQSYAALSRVYETGKPLDGLVEETTPLRDSLPVSHLQEQLKSDAGVESYFVTYGLLPSGPRHPKMWQLSFATCNLAGKLLDLPPGKVGKRPLARALSVAGPGLSSALLLRLLLVRGLLKD
>DECOY_sp|Q63HQ2-3|EGFLA_HUMAN
MAGCTNLKNGDVADEVLSLHYDTSLTFHSLCGVLRGMYRQNTHLALKEMGGVYLAGNLNLRQMMGPKSGRTAGYDDVTKLGSQGRDVKARVHRWGDNFSGNVMLSAVGSGLNYSFVLAGRDLGLSLFDSNRPMPSDRGWLLLGKDATKTRFMFVNRSSGSRKVLLDPNDYTLYRSGLFQPLELAELLKAQCHLGEFGLPCDCDYGKRERPCSGGHACPRAVCPHAANEVNVGSTFDKHVHLRTDNLLKLQLSGSFKPLVGSKKNVDDYNPVGGLFLDTNKCLQTFGGEAMGEVKLKQDVQLLGKNARTSRVLEHWNGLTLPDERSLVGTGSGCDRFFEVHGGALNLSLFKDSGTDYSYLLVGDGSDRPFTLEFKE
>DECOY_sp|Q63HQ2-4|EGFLA_HUMAN
MAGCTNLKNGDVADEVLSLHYDTSLTFHSLCGVLRGMYRQNTHLALKEMGGVYLAGNLNLRQMMGPKSGRTAGYDDVTKLGSQGRDVKARVHRWGDNFSGNVMLSAVGSGLNYSFVLAGRDLGLSLFDSNRPMPSDRGWLLLGKDATKTRFMFVNRSSGSRKVLLDPNDYTLYRSGLFQPLELAELLKAQCHLGEFGLPCDCDYGKRERPCSGGHACPRAVCPHAANEVNVGSTFDKHVHLRTDNLLKLQLSGSFKPLVGSKKNVDDYNPVGGLFLDTNKCLQTFGGEAMGEVKLKQDVQLLGKNARTSRVLEHWNGLTLPDERSLVGTGSGCDRFFEVHGGALNLSLFKDSGTDYSYLLVGDGSDRPFTLEFEMFSLYHQPELPWPTAAYRSLSREFQPLTLTFADECRHKGFGLPCLCLYSDKALATCTGGHLCSAEDCLGSSCEGVDAGSLKAGLPWRPMDRRLGNVALSQVCGQFRGNTGTRAVLWYASPAGGLYLPRTFTKLSYQGQSQGTVPTGNNLQLLGNLGRDYLMVTHWGGKLKLTESVLLAVGTGCNRFFQLRRSLLALSMFDRGGHENEGCYLLLGDEAERAFELTLQFAQYSKNLPEFTVYSHGFFQPYQLVLDESCSEGKGGLTCQRCSGGWTYDNVCFSDASCLTEDCPMDFRLSMLAVGKNKRGQLPLPQPAVTTVPLSASTPPLRLSLKTPNSLSKKMSEVLKKFNGKGTAPLKPVEEFSLDLDLDDEFGEDDEGAGMDTLRYPGRYGSGAEEPGPKH
>DECOY_sp|Q63HQ2-5|EGFLA_HUMAN
MAGCTNLKNGDVADEVLSLHYDTSLTFHSLCGVLRGMYRQNTHLALKEMGGVYLAGNLNLRQMMGPKSGRTAGYDDVTKLGSQGRDVKARVHRWGDNFSGNVMLSAVGSGLNYSFVLAGRDLGLSLFDSNRPMPSDRGWLLLGKDATKTRKF
>DECOY_sp|Q5VT28|FAM27_HUMAN
MESFRLSFLCADREAHRLQEGTPCLTRGPKSNEAATYEDQDGVLVRTARPLSPRDAAEGTGAQKRKP
>DECOY_sp|Q99645|EPYC_HUMAN
VLSGVPRLPLCMYAQPKTSLNLPNGDRLLDELKRALYTLKNVNCFTDEHMELLNNNQLHLRALNEPLPLPLHDLNNDTLYLHHLDYMKFDAEKQLKRGGRLNNSLDLFTLTTPLEPLRQKLNRDLVLRPEQLKRLFADEDLESLLNSTLDRKLLDSLSAFDKNNKKLRLNRFSYFYATKNPLPPLADLEHDDCYVTTSLCTCLLCTPFDENTHPGLVGTFEPEQPSSGDLRLPTSEEEEEEEQKAEPQPPPTLLRENGSPMVTALELEKVDVPLNEYNYLNDLDELTADYTESDYNLSELTPATVAADFLVLGLVLGALKTM
>DECOY_sp|Q96KR6|F210B_HUMAN
KPAAPKPFFGKRVFRYVLLPVSVLTLSRLVPAFKLHLAYAVVFTSTGAAKMSQVLSKEFGKLLLLAPMDVGSSVVMYFLGLSLLSLGLHLSVGVTGYEQFKKLLQQKSSKKQEETCSVSSGTTGTAQSPDQHRGCDRGARTLRLADRLPPLLALALPPPACPATAGLLWTRARPRVAGRVGAPGLLALLGAM
>DECOY_sp|Q96C01|F136A_HUMAN
MGLSLLAKEKKMTMTPLLHMHDDVKCTVCSDLQKQVQLKESGADLSKDKADNCHMTRCARLDQKFELESTVLAQAQALPVHRCELCQHVKQMSAQSDECCSASRCFMLGQKRMLNREELKSVMSEVAEQRVLQQLEKA
>DECOY_sp|O75969|AKAP3_HUMAN
LNVMLWDLLQLPTVNGVAENLRQKEERYLVSQLVEGVSCKGDVAAASLQLKLEQLGEDDGAFYLLPVNLESAAVWQLVAQLKQNQVTDTLNHNSVLVTPAACGEPPQGSTRGMENHLAQYANQLVAEASGTKGAPLCEYLSDPFASTRLSADGKSDDGLEALSADCKSALLVCKLMVSNMLHEVMQGSMHGDLQSVAKMTLGSLAGPTEDDEYRLPPSSALRPECKRLDKEVPQEPKVPEPSQRKDFLTESLLRNLFNFFVRSLKKDEAQEQDGVLPAKSLCSEDPAVPPENAPFNTTGAAEVFRSARRDGGQALHYQLLLLASVLLDEAWSDSDYMFNEKPEPPYPPLSLNGLDEPYEFSLDSAKRPQTNPAEFAAHQFGLKSCKEQQKTHWLTLGKELLHEGLKTACTEEEKSPESYKMREKLTEKSMAFNVRNKNPDGMKGMSLLSYSEKADQKRAVHEPKKVAFMVNYKRLLMADMLDTKAQSGHSFVRKTVASVFQTDTMLTGTVSHLRNLFSDLLDSVVKEAKHLLKKVLLLTALTTKDVQKLLKTMLSVMMDSVVSNAYTMLGESVSATFDDRPEQRGRKRFREPFRFGGREAYDGRNSEFVKEYFFKKSSPKPDDPGRQKETSKEKLLTKSKYLNPPSQSSGSRVDGSGPKADPAARNSCASVTENVLESAKLSLKSTPTPENGMYLSQYVKCNESGDKLENLKREAMALVLNTRLNAYFSVEDVSSGNGLQRAPGQCPLKEHTMEFHRLEPTKGTTTNYYDVSFKGHPDGSNSTEGGFSEGKPRFVDQFEATKSELRRLWSLDRVVPDTSTDKMWDQAQNDGPSYVDKVCVGNQSQLWDKVESM
>DECOY_sp|P25098|ARBK1_HUMAN
LGNASRGQVLPKVSLEVVPRSKPKNKMPRVQVLQQAREYARDLKKEWQVLEPDSDCQLLFKQGRGKLLLLKRCKELQTEEVSQLEEMTLLSQPAEGERGWERLNPFLYFRRYQWQTLFPNGKMSMYGHMLCKDGLAYDEEHGLKQKNKKRAAERLDTEANLTDFVTEAVEQQRWESLTLPFRNYLEQDSDLKLLKGTDEEDFSGLDFADAANVERGPPLLPPPKYQLFVMQWDLRSFFPSKEVEQARGGLCGRRLNVRDQLLGELLRSLEPSFSDPLEVAMTLTRDEMLKHKDKTHRQFPSHRGLKLFLMCGLSFWDASSDYAVKGQLVEPAMYGHTGVSAHKKKPSFDCALGLDSRLVHGHEDLLLNAKPLRVYDVRFNHMHELGLLLEAAYRFMDAESFVGHQSLHYHLDGGNMLDLLFSKLDPTHFAYSMCVLFPCDGTSVLSLMRLENLALTEGKQKMRKKLDLKCMAYKMGTDKRACGYVEGFGRGGLRLHVSFDNMTLHLNLEVKNWQCRFTKFDSELKFQFVDRGLNQCLEELYPQFLDPPVKKQGLHGQVHETAKSSFPHSCALLKEMLYSDFLRERSARVEEETEKLEKKYLEEYFEVLRPAEELHNLCFRDFLLYGKSFQLKLEFTVERGDELKYQMVRSLSPEPLLKKLSRAAAPTKAKSEMAMLYSVDALVAELDAM
>DECOY_sp|Q9Y679|AUP1_HUMAN
DAEQRRAETRRRFAYEYLAKRQEQLSERQWSAKSAFTLATPQPTVPGSSPKFSASATPLSQTKGTLDEPMFAVAGELLNTLTLDVCGKTALRDQLVGLPVHPLVKERVQALTALQVDPSPGPSPPFSSQASQRPRLPRHRKQMHEKADAPTRLTGTQGLKEAVLQQRVLAFEENAEGLRQHVRPLRWVQYVTFPVFLSWLLESVWSADSVTVSVLRPQVQLTLPQVVDQLSFPWSSRFLLGREGNTAEEEPFLLLPTPPRLTSACRKFLSEVLERGGNMEMFRGSWCVFSPPSNLLPTSCTTLLNVLNHDFPTVHNSLLRVVHSRDLGSDERQAVLGLVACMRTVVRRFLVSDPLACSVLFVHLGLFRLLVLLCFGVPAYLLLVLLLFCDGPRLHSDFRLEPGPGSPLEM
>DECOY_sp|Q9Y679-3|AUP1_HUMAN
LAQPTMMMLCADFKASASATPLSQTKGTLDEPMFAVAGELLNTLTLDVCGKTALRDQLVGLPVHPLVKERVQALTALQVDPSPGPSPPFSSQASQRPRLPRHRKQMHEKADAPTRLTGTQGLKEAVLQQRVLAFEENAEGLRQHVRPLRWVQYVTFPVFLSWLLESVWSADSVTVSVLRPQVQLTLPQVVDQLSFPWSSRFLLGREGNTAEEEPFLLLPTPPRLTSACRKFLSEVLERGGNMEMFRGSWCVFSPPSNLLPTSCTTLLNVLNHDFPTVHNSLLRVVHSRDLGSDERQAVLGLVACMRTVVRRFLVSDPLACSVLFVHLGLFRLLVLLCFGVPAYLLLVLLLFCDGPRLHSDFRLEPGPGSPLEM
>DECOY_sp|O43709|BUD23_HUMAN
RFKRKRPGTYQTDRPVREGRRQRHKKEELVWRAKRSVMRRGSRMLPRFENTFVSREPEVEDQNESLGEPLFTSPGSFLCLYKKFKAASNPYDVVMGGSFGKATAQTTLLELQESNEPYLQLVRASRGVLVSFLSAFFCYRKLAPNEKKSNANCLWQVASLSLCGDFTGKPFPLGQGMDGLLLDGELREDVAEDLMAPSLDLGVWYHGEDSLYSGSLGTGCGLDLLYCKPNEPLYLLELRAGARMTQLDLRMSRNVKRYAETEDYFLEPPGGHERRPRGSAM
>DECOY_sp|O43709-2|BUD23_HUMAN
TMLHAMLPWVLTCTEKEREWDAYSKEDSGWSKLGTSDGLEGACGTASPSVQESNEPYLQLVRASRGVLVSFLSAFFCYRKLAPNEKKSNANCLWQVASLSLCGDFTGKPFPLGQGMDGLLLDGELREDVAEDLMAPSLDLGVWYHGEDSLYSGSLGTGCGLDLLYCKPNEPLYLLELRAGARMTQLDLRMSRNVKRYAETEDYFLEPPGGHERRPRGSAM
>DECOY_sp|O43709-3|BUD23_HUMAN
RFKRKRPGTYQTDRPVREGRRQRHKKEELVWRAKRSVMRRGSRMLPRRFTQHRGLRRGEFAGGREENTFVSREPEVEDQNESLGEPLFTSPGSFLCLYKKFKAASNPYDVVMGGSFGKATAQTTLLELQESNEPYLQLVRASRGVLVSFLSAFFCYRKLAPNEKKSNANCLWQVASLSLCGDFTGKPFPLGQGMDGLLLDGELREDVAEDLMAPSLDLGVWYHGEDSLYSGSLGTGCGLDLLYCKPNEPLYLLELRAGARMTQLDLRMSRNVKRYAETEDYFLEPPGGHERRPRGSAM
>DECOY_sp|Q5H9B9|BM2KL_HUMAN
KQSPFPAAGFPDLEVPQSQQSQQLTLSQVVLETFPMAGFDDMTLVDASHFSGHLSNRQPKQPLVTNHDRALDNLGQHLPHWSLDPPHFKPAGFPDLLSEELQLVNRGDNGDTVAAGLNKESDSLTVFENSTQSRRVGKKVRRHRAEPRTYTKPLKKKTSTPTGHRKHGNKSSMDKQRRTRQSSKLQLRSKQKVQQQSGMLEEFPVLGFLDENSEKSSTSTLFPQFPTFDFLDLKSPHTEPGVAHCEQVNKKFVPSKATFVDFEEQQLGTAPRFHQPLKSEKNEQQPQQACVAFFPVAGFLDFEKQPTEVGVDSSLQASTLLLTNLDQTPGSGKSRDYVPSMDSKYKAAQEYDSDSRKSEEEEEDESDMLLRPHGLNEPETDNDNFDGQEGQLVEEKDQGEEESKSPSPALM
>DECOY_sp|P30043|BLVRB_HUMAN
QYQHSPYTSHGDYEDTTLRCLMFHGLDKHSLRVSPRGGDLTVTYAGTLPQDGLHPPMVAVKLGSYRELKVHRMLHDDTVAQRLPPKVTPDWLLFASTCAVKVDVGHKAMAAVLRNAGESMVTTPSLDRNTGLLVLVADQGAVKTDVDAAQLVDGVVVHARPPGESPRLSSRDVLVTVEYGAQVAQALTTLGTQGTAGFLAKKLVAM
>DECOY_sp|Q8WVV5|BT2A2_HUMAN
LSQHTGRVHKLLGEEPVMVGSAGTLAPCLFLPSDDSGRLFFRPVPVTFARSPCTYLHRSRDMNYFSVDGAEYDLFVGRCLVSKELPLRLEPSSLRAYQNGFMELTWFGNQPLLLVEKRGEVSRHCVGVTWVMVNEVEVEWYKHGSAFSEWGLVCPQSDRFEPNDPRVRQYPRRGVRRSDESLFLEPHATDPDLVVDAAHLFRRTRWLEEQLQQALKEEEQEKKVEGSLKKLREQKKLLCCLSVAMFLLFVALLVTMSVMWPSATLLVALAVMWPSASPMFSEPLFLVTKEEQGLLTNNVSCSVRNVKYRDLLVATTVMFLGDADALSVKELAPVVEGYPRDWVTLPEPYWGGSLCELWLSGDEQKLALLEKPSGLGAVVRLLLAEDYRSGEQFYRCYLGNEQATVNHLVLAVSRGNLKDSVFTRLRGYEEMQEERTREGKGYVFVAPSFQRSFRWVEMDEAKNEPSLHRCLTTNEGVMALLPNAPGVVTFQASVLACLSLLLLLLLLLLSAPLSFHLAAAPEM
>DECOY_sp|Q8WVV5-2|BT2A2_HUMAN
TRNLGTLNVDAHLFRRTRWLEEQLQQALKEEEQEKKVEGSLKKLREQKKLLCCLSVAMFLLFVALLVTMSVMWPSATLLVALAVMWPSASPMFSEPLFLVTKEEQGLLTNNVSCSVRNVKYRDLLVATTVMFLGDADALSVKELAPVVEGYPRDWVTLPEPYWGGSLCELWLSGDEQKLALLEKPSGLGAVVRLLLAEDYRSGEQFYRCYLGNEQATVNHLVLAVSRGNLKDSVFTRLRGYEEMQEERTREGKGYVFVAPSFQRSFRWVEMDEAKNEPSLHRCLTTNEGVMALLPNAPGVVTFQASVLACLSLLLLLLLLLLSAPLSFHLAAAPEM
>DECOY_sp|Q8WVV5-3|BT2A2_HUMAN
FASPPEGHLRKPWSPRGLGPLEYGAHLFRRTRWLEEQLQQALKEEEQEKKVEGSLKKLREQKKLLCCLSVAMFLLFVALLVTMSVMWPSATLLVALAVMWPSASPMFSEAVVRLLLAEDYRSGEQFYRCYLGNEQATVNHLVLAVSRGNLKDSVFTRLRGYEEMQEERTREGKGYVFVAPSFQRSFRWVEMDEAKNEPSLHRCLTTNEGVMALLPNAPGVVTFQASVLACLSLLLLLLLLLLSAPLSFHLAAAPEM
>DECOY_sp|Q8WVV5-4|BT2A2_HUMAN
LSQHTGRVHKLLGEEPVMVGSAGTLAPCLFLPSDDSGRLFFRPVPVTFARSPCTYLHRSRDMNYFSVDGAEYDLFVGRCLVSKELPLRLEPSSLRAYQNGFMELTWFGNQPLLLVEKRGEVSRHCVGVTWVMVNEVEVEWYKHGSAFSEWGLVCPQSDRFEPNDPRVRQYPRRGVRRSDESLFLEPHATDPDLVVDAAHLFRRTRWLEEQLQQALKEEEQEKKVEGSLKKLREQKKLLCCLSVAMFLLFVALLVTMSVMWPSATLLVALAVMWPSASPMFSEPLFLVTKEEQGLLTNNVSCSVRNVKYRDLLVATTVMFLGDADALSVKELAPVVEGYPRDWVTLPEPYWGGSLCELWLSGDEQKLALLEKPSGLGSVLACLSLLLLLLLLLLSAPLSFHLAAAPEM
>DECOY_sp|Q8WVV5-5|BT2A2_HUMAN
LSQHTGRVHKLLGEEPVMVGSAGTLAPCLFLPSDDSGRLFFRPVPVTFARSPCTYLHRSRDMNYFSVDGAEYDLFVGRCLVSKELPLRLEPSSLRAYQNGFMELTWFGNQPLLLVEKRGEVSRHCVGVTWVMVNEVEVEWYKHGSAFSEWGLVCPQSDRFEPNDPRVRQYPRRGVRRSDESLFLEPHATDPDLVVDAAHLFRRTRWLEEQLQQALKEEEQEKKVEGSLKKLREQKKLLCCLSVAMFLLFVALLVTMSVMWPSATLLVALAVMWPSASPMFSESVLACLSLLLLLLLLLLSAPLSFHLAAAPEM
>DECOY_sp|Q9BYV7|BCDO2_HUMAN
LPLFTGHFGYPMQVPVERAGLEEFKNADLVLLFNSENQNPTLVVSLLVGGDEENTGPAPVFVPESPYFGDREWKVLKTNVVDKVLLSDGVLRHFGCGYFFHKKYGSRFDYYLQPFELGGKEELDEQHLNEHSCWLTGDAKQVASASTYSLPSLNDGEPANLSVNLPLVRRFPFKSAASNHVQDLGEGKRALNQLQYVELRTGNDQCCLDLLVCGQDEFANLQHFTVFKPSYRYGPLLQGRKTEVVHRFTNCQPEWSLGDSFKARGKLSTAKLWLNKMLPQELFLLYRNTMGFSHYYSKPKGETSALSCLVQVGHLTEGLDKVEPPRVLKVYSFGYPGFSNGMNYATGDLDYHPHATAGNVALKFSWDKVEKTELTELDKVNMFNTETCLYYDKGRYVYNVNTNDTMAAKAGPLERFSMRFEFVKNCPDPLALTGFESLVRLKNASNKAYTDSQLKFRSYTVTKGARMFQHLLAMGDFWHNKYKDGFEKPFGGRLLLSGNLKWPFHGWRSLAVRGPAEEVTTLLPAVCPLRGCQGFVKKAQPTNGMRKYFVPRLHVMVPLFDVATASHRSLFHLFRVFFM
>DECOY_sp|Q9BYV7-2|BCDO2_HUMAN
LPLFTGHFGYPMQVPVERAGLEEFKNADLVLLFNSENQNPTLVVSLLVGGDEENTGPAPVFVPESPYFGDREWKVLKTNVVDKVLLSDGVLRHFGCGYFFHKKYGSRFDYYLQPFELGGKEELDEQHLNEHSCWLTGDAKQVASASTYSLPSLNDGEPANLSVNLPLVRRFPFKSAASNHVQDLGEGKRALNQLQYVELRTGNDQCCLDLLVCGQDEFANLQHFTVFKPSYRYGPLLQGRKTEVVHRFTNCQPEWSLGDSFKARGKLSTAKLWLNKMLPQELFLLYRNTMGFSHYYSKPKGETSALSCLVQVGHLTEGLDKVEPPRVLKVYSFGYPGFSNGMNYATGDLDYHPHATAGNVALKFSWDKVEKTELTELDKVNMFNTETCLYYDKGRYVYNVNTNDTMAAKAGPLERFSMRFEFVKNCPDPLALTGFESLVRLKNASNKAYTDSQLKFRSYTVTKGARMFQHLLAMGDFWHNKYKDGFEKPFGGRLLLSGNLKWPFHGWRSLAVRGPAEEVTTLLPAVCPLRGCQGFVKKAQPTNGM
>DECOY_sp|Q9BYV7-4|BCDO2_HUMAN
LPLFTGHFGYPMQVPVERAGLEEFKNADLVLLFNSENQNPTLVVSLLVGGDEENTGPAPVFVPESPYFGDREWVVDKVLLSDGVLRHFGCGYFFHKKYGSRFDYYLQPFELGGKEELDEQHLNEHSCWLTGDAKQVASASTYSLPSLNDGEPANLSVNLPLVRRFPFKSAASNHVQDLGEGKRALNQLQYVELRTGNDQCCLDLLVCGQDEFANLQHFTVFKPSYRYGPLLQGRKTEVVHRFTNCQPEWSLGDSFKARGKLSTAKLWLNKMLPQELFLLYRNTMGFSHYYSKPKGETSALSCLVQVGHLTEGLDKVEPPRVLKVYSFGYPGFSNGMNYATGDLDYHPHATAGNVALKFSWDKVEKTELTELDKVNMFNTETCLYYDKGRYVYNVNTNDTMAAKAGPLERFSMRFEFVKNCPDPLALTGFESLVRLKNASNKAYTDSQLKFRSYTVTKGARMFQHLLAMGDFWHNKYKDGFEKPFGGRLLLSGNLKWPFHGWRSLAVRGPAEEVTTLLPAVCPLRGCQGFVKKAQPTNGM
>DECOY_sp|Q9BYV7-5|BCDO2_HUMAN
LPLFTGHFGYPMQVPVERAGLEEFKNADLVLLFNSENQNPTLVVSLLVGGDEENTGPAPVFVPESPYFGDREWKVLKTNVVDKVLLSDGVLRHFGCGYFFHKKYGSRFDYYLQPFELGGKEELDEQHLNEHSCWLTGDAKQVASASTYSLPSLNDGEPANLSVNLPLVRRFPFKSAASNHVQDLGEGKRALNQLQYVELRTGNDQCCLDLLVCGQDEFANLQHFTVFKPSYRYGPLLQGRKTEVVHRFTNCQPEWSLGDSFKARGKLSTAKLWLNKMLPQELFLLYRNTMGFSHYYSKPKGETSALSCLVQVGHLTEGLDKVEPPRVLKVYSFGAKAGPLERFSMRFEFVKNCPDPLALTGFESLVRLKNASNKAYTDSQLKFRSYTVTKGARMFQHLLAMGDFWHNKYKDGFEKPFGGRLLLSGNLKWPFHGWRSLAVRGPAEEVTTLLPAVCPLRGCQGFVKKAQPTNGMRKYFVPRLHVMVPLFDVATASHRSLFHLFRVFFM
>DECOY_sp|Q9BYV7-6|BCDO2_HUMAN
LPLFTGHFGYPMQVPVERAGLEEFKNADLVLLFNSENQNPTLVVSLLVGGDEENTGPAPVFVPESPYFGDREWKVLKTNVVDKVLLSDGVLRHFGCGYFFHKKYGSRFDYYLQPFELGGKEELDEQHLNEHSCWLTGDAKQVASASTYSLPSLNDGEPANLSVNLPLVRRFPFKSAASNHVQDLGEGKRALNQLQYVELRTGNDQCCLDLLVCGQDEFANLQHFTVFKPSYRYGPLLQGRKTEVVHRFTNCQPEWSLGDSFKARGKLSTAKLWLNKMLPQELFLLYRNTMGFSHYYSKPKGETSALSCLVQVGHLTEGLDKVEPPRVLKVYSFGYPGFSNGMNYATGDLDYHPHATAGNVALKFSWDKVEKTELTELDKVNMFNTETCLYYDKGRYVYNVNTNDTMAAKAGPLERFSMRFEFVKNCPDPLALTGFESLVRLKNASNKAYTDSQLKFRSYTVTKGARMFQHLLAM
>DECOY_sp|P15056|BRAF_HUMAN
HVPFAGYGGAQLPKTPSACAYLSFDETQFGRANLSPESARSHKLPLRSALLELSALLQPFLRPERKKKDLCEAMRKLMKAPCNRSKVSLDPSLYRGGVMFLLQRDNNLNSYPLQGTMLEYLVLGFAYVDSQFSYPKNDQRMLVEPAMWLLSGSLQEFQHSGSRWKSVTALGFDGKLVTLDEHLFLNNKSLRLHDLKSAHLYDMGQATRQALDLKLLMEKFTELLHLHHYLSSGECWQTVLALQKPTSYGMFLLLNVRHKRTLVGVEKNFAQLQQPTPATVNLKMVAVDGHKWKGYVTGFSGSGRLQGVTLQGDPLEWDDSSRRDGLKTRMRNDESSSSKRSREQPGPKSQLKAVNTLSGPLSAPPTASLGTTSGGDRGQFGRDLLDDLNVPELTNLHVNPASSRSRDQGFQRNHDEDARPFPQPLPLKSSPSPSTLLQPGLSDSAPASPSSGSTLATEALSAEEQPLPHHEFKFSVFLLDLQDYNVCMLPVETSRCQHKFYGCTQRCFGQFLKRLCFDCFALTFFKRTVFNHTTLPVNELVEVHLEEGTLWSLDTDWGLKKPEGDQRLYVACCEPLLRGMMLKKALSRDVTVGRCAPVVRTKQNPLFRVVLKPQPKSPNRSAVDTPNQFVSLSSPLVSLSSSSSSTVTDMSASSSVSFDTGNGLSELLQQREQQLADKLSTYEEYAELYLSPPNHEGGKFDLLAELHEQTKLLMKQLNWVEEPLAPDAASSAAAGAGAGAEPEMDGNFLAQGPEAGGGGGGSLAAM
>DECOY_sp|Q9P2W7|B3GA1_HUMAN
LEVSPDTFKKGGENVLVKPERTTHWVLKLTCNAKAPELDNLTVLRELLSSEQYGKGVRGKLFYAQRSQLLRLLNVAFGAMDLAFRPHPDFVKTWGVKVGAGNRPVEARYLGGVFAVPWVSRRVTRSMEEFLELSYTNDDDAFYVVGPQSSRNPFTRELRLAWLRNQMTRGPRLPRDADRGKLYRNPTEVHLHTYNLGTRDLRLATLPRRTPADEVVLWHLNPVHLLTNARMTLEKAQVRPSYTPTVVHLTPLTDSWPPRPTYVYERTVVEVLRDDSTCYREPDAGPPTRREPDSGEKDHVALLPALTSQHWVTLLLTWPLVLLVLALLRRKDPM
>DECOY_sp|Q9P2W7-2|B3GA1_HUMAN
LEVSPDTFKKGGENVLVKPERTTHWVLKLTCNAKAPELDNLTVLRELLSSEQYGKGVRGKLFYAQRSQLLRLLNVAFGAMDLAFRPHPDFVKTWGVKVGAGNRPVEARYLGGVFAVPWVSRRVTRSMEEFLELSYTNDDDAFYVVGPQSSRNPFTRELRLAWLRNQMTRGPRLPRDADRGKLYRNPTEVHLHTYNLGTRDLRLATLPRRTPADEVVLWHLNPVHLLTNARMTLEKAQVRPSYTPTVVHLTPLTDSWPPRPTYVYERTVVEVLRDDSTCYREPDAGPPTRREPDSGEKDHVALLPALTSQHWVTLLLTWPLVLLVLALLRRKDPMELAPQVWPEENGM
>DECOY_sp|Q494R4|CC153_HUMAN
LSPAPRPLSGPPTLGFRQQQKERHAHRLLAAGDWQKQLRAKLALRLDLSDHLLEEKYAEMDAMHRALQALAQRDEGLAQEAEREAAAAREQCAELQRGLKGVEEELKQRSTQMDEQLAHCRQSMEAYLKAGERSAGELEAEVGQRLRQLQDESKARRAAERRDLALHRDLLKEELVVRLRHSEAVVDAGWKKKKAQNGKKSKGKEKNPPM
>DECOY_sp|Q494R4-2|CC153_HUMAN
LSPAPRPLSGPPTLGFRQQQKERHAHRLLAAGDWQKQLRAKLALRLDLSDHLLEEKYAEMDAMHRALQALAQRDEGLAQEAEREAAAAREQCAELQRGLKGVEEELKQRSTQMDEQLAHCRQSM
>DECOY_sp|Q53HC0|CCD92_HUMAN
VRTDTGSKRHVKVGGNVQDVALKTVEPQAQPPTAHHRLHAVGVHKAHKPREAPSHQEGRSDSALPPLVLRPKELLHVEASREALLFPTPDPMADVPRELLKRLSEAGRFYVEEFEPHLPASLKKSRRRMPTEPKLKPPADKPYSALVPSGSPSADSTGSSSMKKKLAAHLQSTLYALTSRAQELESSLLTKLHKSKALEELKKYREKELTNELVTLMAKNQELKELLEANENKEKVLQAELEERKKCLESKSSTGDGTQESKSVTLEYTLDTCHQQRRLLESHLKGLTSAHREQLFLLKNQASHLQNELNTAAMSVDLPGEDYSSFHPSTM
>DECOY_sp|Q53HC0-2|CCD92_HUMAN
VRTDTGSKRHVKVGGNVQDVALKTVEPQAQPPTAHHRLHAVGVHKAHKPREAPSHQEGRSDSALPPLVLRPKELLHVEASREALLFPTPDPMADVPRELLKRLSEAGRFYVEEFEPHLPASLKKSRRRMPTEPKLKPPADKPYSALVPSGSPSADSTGSSSMKKKLAAHLQSTLYALTSRAQELESSLLTKLHKSKALEELKKYREKELTNELVTLMAKNQELKELLEANENKEKVLQAELEERKKCLESKSSTGDGTQESKSVTLEYTLDTCHQQRRLLESHLKGLTSAHREQLFLLKNQASHLQNELNTAAM
>DECOY_sp|Q13939|CALI_HUMAN
RLQLKLCPKLALCCAPCDLAEPPPALKTKWGKTQDLLFANPNLTYKDTQVDSATTVGGCVFKVSDGLSCLAHSVDLPCSNPLVPVSTTKTSKAKVQLNLEVSRQHSHVCLLNDQQFSLLRPHNFELPFTLCQVVDGTSTDFCDVVGRVSLYKGVLRCGTVLYLRHDKGTLVATGDMPLSKMGALCWVKREEDRYYLNSVRRYPALSGGVSYVTGGCTVMTHFVLGLPLDPKLTWSNDDMDRYWAKTLGSLQETTGGSLYLRYGASTASLAARAYPMDSKLMWLNEQLLYAFVGDNFQGHKAQGGLLVVSDLLAKRGQYVLLSCRPEKRQDMLVSELLTTHSSTNEMGVKLNSAFVLKTNSVANLNLYNFKKFFKYREDKREFYVWNLLASLAQDENLVHLNERDLRLGFLVPPRCMFHMSGEPSAWYHFNRDLGSYAVDSVKELEFLEALFLRCNYLRACLKSLLFDNCHRVRLPTNFYQARGLLEEVNQESLVKVGSYFYDLLQDVTVPSLYSTDLTLFLEDAKTMDNSSLLRSVLPSVAALVRNHAFFVHNDVSLAMDWYKRKRERQNLNQLVFSNYKNETFEKLM
>DECOY_sp|Q96N23|CFA54_HUMAN
PLLSVLWNFLSGGSLLCGNALDFRLELNFLSPLSLDFPVESLPTPKEDNLFLSALESCCQLLMDEMENDVSEEEVEVEYLNENSTLEPAAPLSLEALQALNSKLEHLALRVNLPLWLSGVCTSNYTSRSVDHKLLKPLNYAYLLLVMPETKEPRPDLPPLYWQFCLKENSAQTVMELPTLDVCSSGSVKPFSLLSQVSSRDYKLASSRELKDESLPPNELQCLLKEPFEDLCSSSYLQLKKFLFFHVKERQLLLESNYLSTLLTDDPLSLGSVPTASALKLSLNNRLQLHLYRYLLLLWTLDKVTQKKRTGDASDCVDDNQYLFTCSTQFLVQYNDLLYDTYSSLLDLAAFEPLNPLAVQNKVHRMTKKNGLLLNLALVAESVQAARALALWALSSYMEKFNASTKEVSSRRSLPKPLTLPSGSKLKLKKPLHFYLLAMELYSRDLLGSNQDKNLSLQLAEYLSELQFSPKSEEMLLRQEKLKGQFLLEAEVEHEEVATRTCKLLAVDFLHLAPLKWSPKRKDKNYYVKQAVTHGRLKMKLALLMVHPLYLKNLPQLPNAKYTNSRSFELTEGFALMQETLLSHRATLLNKLGKTSSPSKEKFEKATLDDLLVLRATSLRLSQPSLFENGELLHLLDQLNTMLDKALKHEQLGLLVAQTLFEAQLETDGAKSAEMCVENLLSLCDTMDDKEVLGLGHLQAVFATVLARLRCLWLHLNFYREANLSLPDLFESDKDNETVSTGPSVPNETDDQVKKVEFKLSDQLLTLTSFVLAASYARARHQLAVAALQRLAEVVLELEGASCQSLKTQEVESLLFNRLDEAEMLLMKSLMSLTLEKDKLTLNYFSSGDKDSYLEELNPLNKPKSNTLVKTKFNEPVCNLTAAVSLFFYKAVFNKFNLLHPQGLTVLVAPLKGRNLEDLAQLNKESTLKLGSDFSQFKLKMGTKAYGAPLPCPMKNGYFLQSLEYFAESFRFLDLLVEKLLRLAELRNTLDQCLGSVFYQYLALLPLVLLNRQVFHLRELLYYLSALVSCLDRARYDSFLELGPLLQTLEYQAYRCEKAPHPLTRTLLGQFLLASLLCCDKKTEVNLKSLFQAKLASLVAGQLCGWLGRVSLFEESYKDFGPPSHSNTVNTLSPGFKEWTHLVDKRPFLDDLAQCWKCFARKKAEAFLLLSGLSHLAQKVLRSQNSAQLVDQTQALFLSLKRLSRHLRSNHKYKSELTREFRCLTDTVDVPVCVLKARASYESSLLKMLLDTCNSTAELTSSNKLLKQFGLRNCTKLEGYEAERYACPQQTLDPKGKFQRLLLLRQQAYVLLPTVQETRYEHSVTNFQLALSVLTEKWEVQYLVELKSLVFDHLKWLDVVNVDDLPHEFTLSSGGNDKNLNGYCSPVSFEKGDELKPLSSTNQLQLLMDLLLEAGLYFPLVSTCLFGDQSLPFKTDLDVAKQLLLQLEQTFNWLRACCNQLLTWYGRGHALVMRRACYLFKLMFHDMVCLNARGKDKEASSGSQSDSDYVTQKTSMNEDSMLSNLFTSFEEADSPLNKRKKAATLLFDLMKAYNEVTKRLTPLVTGSNYLSFMNPDCRSFSVMMHSTGKFKMTCEWKLQLVLNFHAGALYLNMQRAWPMEELSRLHRKRKFVYSLLLPNLYDMLRYQAKRAVSRRTRNEHAVMESLAPKFLNFRDLTKKKERSRLQQMEARSGLEMVAKAKFLKSNKKLNSAAKDKYKVLLGLLSERRKNLFDHVPTTVEVMLHKFEENMKCLMVQTFFELRFKPKQKFMVKEVAKGVSWNLVVPYLFLPDEGGSLESTVYKQTKLLLHTELLALQENKLEPLLLQQKKPKTLKKSSSDEEPMEEQENSGDFLKSCGPTLDLKKMGYNLLMVALDYREWRSLKLTLYFLCCALMHQLSEFSATKKHSCVLSPLGQLVVLKCLLLQVVPVLVLNHYLLPALLGYCQTVAQLAYSSDNLFNSLELAVLRVECELRLALQQSPFLENKGLNDCFLNEKEKLLDSTVFLRNLFLYLLLSSTEALLDSHRRLQTLTLLNSLCLVSQEDQLPSAVFYDWVPSFKKVALEYNGVQYAVQTLFRMATLTSLPPYVLLKPTTEGLAGGVKLGNNSYAAVAFVKYENTELKGVEFVKSGDAPLAEGSNPLHNNNRLKVGYSGEKACGLLCYWSKVVESTFPAKPLTVSCHRTSLLLPPPPRVKKRKSSSLEKYQYSYLANQEAERLQLLSYAEMLLEWSSTSTAKDEFLLLKAQMLYLKASLTKKNKLNMLNLETFCDTSGSKQKLEPKGTSLKDSVTPTQLVQKLDLLVVARLHQAQLLELHLDMMFSNSALKPYTDGDLHHRKTAYCHDLVSSGNPLSTLMCNLNLGGLRADLKLYAFLLQEVPKNQLLPLLETLKGPAGPKFNTGRELPVDLSKQKRFGPSGLSELLESRLLTVEAVVVLDLDEKMYCHLVENLQWLLYLKWNTSKLQTKAYDFRNSLNRLQLGKLKCQWLFMLTDVVLKEDPQVDQPATCVCVYLTAALHFLDESYGCKTLCTDHVAKKLLYLQTSQGKEYNELPFLLKGRKNVNLLPEMALLLTLKDEKKASEPDDRQQLFYLLHVASSEFLSWEEYTFAKLLKFVAADVSLVKRDGLMLELLSKTPFDLMGDAGLNSMLLLKEGAMFLESVVDHLEVEDTVLPGTQLRRLNSDSLAELVALFQSATSDFMEDLRLTEVRTPWSLTQVRELNRLKLRPFVKAKRRNSEFVRKGFLMVAKMMTAREFRRSYQEEKSSSSMLELRQLEDKLALRRAAFAEGHLGAHCDYCCQCVATYLTRATLWRYLSLLPVLSEMCMSAWLLYELKASSQGLVMKRLCLTYLYLTGNFLLWCLHEQPLAVQMLRLLSSLLHLCQVVSKEKNLNEDSDCVLQYNCMKNGSLAHFTLGAKTKDFKGPFFTKAFQTVDKVNEDFNTNFQQLRYGYCQLLAKLYKEMQCLSDGKVLKLENYYDAPRLPAKYTWLNFLSTARRRCFEKHEEETTALKKKRAMFGLLEQLKEECSALLPKNADLPGYFVALPLSDEPCTWQLLSRSSSKGSEPPRSSTATSTPPLEPLSGSTTSDDSPSSSPSGQAAM
>DECOY_sp|Q96N23-2|CFA54_HUMAN
KNQMLHLCGFMGLLYDTYSSLLDLAAFEPLNPLAVQNKVHRMTKKNGLLLNLALVAESVQAARALALWALSSYMEKFNASTKEVSSRRSLPKPLTLPSGSKLKLKKPLHFYLLAMELYSRDLLGSNQDKNLSLQLAEYLSELQFSPKSEEMLLRQEKLKGQFLLEAEVEHEEVATRTCKLLAVDFLHLAPLKWSPKRKDKNYYVKQAVTHGRLKMKLALLMVHPLYLKNLPQLPNAKYTNSRSFELTEGFALMQETLLSHRATLLNKLGKTSSPSKEKFEKATLDDLLVLRATSLRLSQPSLFENGELLHLLDQLNTMLDKALKHEQLGLLVAQTLFEAQLETDGAKSAEMCVENLLSLCDTMDDKEVLGLGHLQAVFATVLARLRCLWLHLNFYREANLSLPDLFESDKDNETVSTGPSVPNETDDQVKKVEFKLSDQLLTLTSFVLAASYARARHQLAVAALQRLAEVVLELEGASCQSLKTQEVESLLFNRLDEAEMLLMKSLMSLTLEKDKLTLNYFSSGDKDSYLEELNPLNKPKSNTLVKTKFNEPVCNLTAAVSLFFYKAVFNKFNLLHPQGLTVLVAPLKGRNLEDLAQLNKESTLKLGSDFSQFKLKMGTKAYGAPLPCPMKNGYFLQSLEYFAESFRFLDLLVEKLLRLAELRNTLDQCLGSVFYQYLALLPLVLLNRQVFHLRELLYYLSALVSCLDRARYDSFLELGPLLQTLEYQAYRCEKAPHPLTRTLLGQFLLASLLCCDKKTEVNLKSLFQAKLASLVAGQLCGWLGRVSLFEESYKDFGPPSHSNTVNTLSPGFKEWTHLVDKRPFLDDLAQCWKCFARKKAEAFLLLSGLSHLAQKVLRSQNSAQLVDQTQALFLSLKRLSRHLRSNHKYKSELTREFRCLTDTVDVPVCVLKARASYESSLLKMLLDTCNSTAELTSSNKLLKQFGLRNCTKLEGYEAERYACPQQTLDPKGKFQRLLLLRQQAYVLLPTVQETRYEHSVTNFQLALSVLTEKWEVQYLVELKSLVFDHLKWLDVVNVDDLPHEFTLSSGGNDKNLNGYCSPVSFEKGDELKPLSSTNQLQLLMDLLLEAGLYFPLVSTCLFGDQSLPFKTDLDVAKQLLLQLEQTFNWLRACCNQLLTWYGRGHALVMRRACYLFKLMFHDMVCLNARGKDKEASSGSQSDSDYVTQKTSMNEDSMLSNLFTSFEEADSPLNKRKKAATLLFDLMKAYNEVTKRLTPLVTGSNYLSFMNPDCRSFSVMMHSTGKFKMTCEWKLQLVLNFHAGALYLNMQRAWPMEELSRLHRKRKFVYSLLLPNLYDMLRYQAKRAVSRRTRNEHAVMESLAPKFLNFRDLTKKKERSRLQQMEARSGLEMVAKAKFLKSNKKLNSAAKDKYKVLLGLLSERRKNLFDHVPTTVEVMLHKFEENMKCLMVQTFFELRFKPKQKFMVKEVAKGVSWNLVVPYLFLPDEGGSLESTVYKQTKLLLHTELLALQENKLEPLLLQQKKPKTLKKSSSDEEPMEEQENSGDFLKSCGPTLDLKKMGYNLLMVALDYREWRSLKLTLYFLCCALMHQLSEFSATKKHSCVLSPLGQLVVLKCLLLQVVPVLVLNHYLLPALLGYCQTVAQLAYSSDNLFNSLELAVLRVECELRLALQQSPFLENKGLNDCFLNEKEKLLDSTVFLRNLFLYLLLSSTEALLDSHRRLQTLTLLNSLCLVSQEDQLPSAVFYDWVPSFKKVALEYNGVQYAVQTLFRMATLTSLPPYVLLKPTTEGLAGGVKLGNNSYAAVAFVKYENTELKGVEFVKSGDAPLAEGSNPLHNNNRLKVGYSGEKACGLLCYWSKVVESTFPAKPLTVSCHRTSLLLPPPPRVKKRKSSSLEKYQYSYLANQEAERLQLLSYAEMLLEWSSTSTAKDEFLLLKAQMLYLKASLTKKNKLNMLNLETFCDTSGSKQKLEPKGTSLKDSVTPTQLVQKLDLLVVARLHQAQLLELHLDMMFSNSALKPYTDGDLHHRKTAYCHDLVSSGNPLSTLMCNLNLGGLRADLKLYAFLLQEVPKNQLLPLLETLKGPAGPKFNTGRELPVDLSKQKRFGPSGLSELLESRLLTVEAVVVLDLDEKMYCHLVENLQWLLYLKWNTSKLQTKAYDFRNSLNRLQLGKLKCQWLFMLTDVVLKEDPQVDQPATCVCVYLTAALHFLDESYGCKTLCTDHVAKKLLYLQTSQGKEYNELPFLLKGRKNVNLLPEMALLLTLKDEKKASEPDDRQQLFYLLHVASSEFLSWEEYTFAKLLKFVAADVSLVKRDGLMLELLSKTPFDLMGDAGLNSMLLLKEGAMFLESVVDHLEVEDTVLPGTQLRRLNSDSLAELVALFQSATSDFMEDLRLTEVRTPWSLTQVRELNRLKLRPFVKAKRRNSEFVRKGFLMVAKMMTAREFRRSYQEEKSSSSMLELRQLEDKLALRRAAFAEGHLGAHCDYCCQCVATYLTRATLWRYLSLLPVLSEMCMSAWLLYELKASSQGLVMKRLCLTYLYLTGNFLLWCLHEQPLAVQMLRLLSSLLHLCQVVSKEKNLNEDSDCVLQYNCMKNGSLAHFTLGAKTKDFKGPFFTKAFQTVDKVNEDFNTNFQQLRYGYCQLLAKLYKEMQCLSDGKVLKLENYYDAPRLPAKYTWLNFLSTARRRCFEKHEEETTALKKKRAMFGLLEQLKEECSALLPKNADLPGYFVALPLSDEPCTWQLLSRSSSKGSEPPRSSTATSTPPLEPLSGSTTSDDSPSSSPSGQAAM
>DECOY_sp|P02745|C1QA_HUMAN
ASPFLLFGSFVSDAESGQYLHKKGPKDEVWVQDGQQLQLVMGGSVVQFLKGNTTDCFGLRRSVQRGSSSVLSLCLEWQSLVQFTFYYYGPVTCVRFGSHNQYPEEQNTLVTDFLVVNGGMPPRRNLASFARPPQKDLNGPSKGTKGLGPLRGAGLPGSPGPYGKVGPNGSPGPEGQDKGLGQLGRTLGPAGPEGQEKGLGRPRRGGRPGAEKKGGDPRACLDETVMSALSLALVCLVLWRGPGEM
>DECOY_sp|Q9Y2G2|CARD8_HUMAN
LNQRQLYSVLYPRELDSRSFLVDLALDKKGEVMSLLAEKNSRQKTEQEVLKEENETLVENDQLDDLVKGGDLRAMQLRQHNKEVFAAGSFPPPASAAVLQLDVKPVETDWVLTGRKHETLELQLPKEMQGAYKFSFHQLEGPRSYSKLLKEPMKVLNASNSVLYSSGFNLPEMPPSTQRLVGHRFDEEDDLKATLLADSPVLYLHKFLDEPHPHYYLLTNSTLPLSRSGLATRLLLLGMLSFSPSELVAYFPERVAPHELVMGEKNFHAVLFWSVDVEGQLSLFHPLHLEAVAEEPEATVDFLPGGVLWQEHHQLDLALHQSWSGFALTVTVERDVLFGLGTASWLYWGATPFWVSRYNTKSDLLEVDVNGEPGLFRQKNYDEELEFCKVSAYSSVLQNEESCLDGPFTGGLYNVSLFLVSCYHSRQRQMM
>DECOY_sp|Q9Y2G2-2|CARD8_HUMAN
LSSLKWPMKVLNASNSVLYSSGFNLPEMPPSTQRLVGHRFDEEDDLKATLLADSPVLYLHKFLDEPHPHYYLLTNSTLPLSRSGLATRLLLLGMLSFSPSELVAYFPERVAPHELVMGEKNFHAVLFWSVDVEGQLSLFHPLHLEAVAEEPEATVDFLPGGVLWQEHHQLDLALHQSWSGFALTVTVERDVLFGLGTASWLYWGATPFWVSRYNTKSDLLEVDVNGEPGLFRQKNYDEELEFCKVSAYSSVLQNEESCLDGPFTGGLYNVSLFLVSCYHSRQRQMM
>DECOY_sp|Q9Y2G2-3|CARD8_HUMAN
LSSLKWPMKVLNASNSVLYSSGFNLPEMPPSTQRLVGHRFDEEDDLKATLLADSPVLYLHKFLDEPHPHYYLLTNSTLPLSRSGLATRLLLLGMLSFSPSELVAYFPERVAPHELVMGEKNFHAVLFWSVDVEGAQLSLFHPLHLEAVAEEPEATVDFLPGGVLWQEHHQLDLALHQSWSGFALTVTVERDVLFGLGTASWLYWGATPFWVSRYNTKSDLLEVDVNGEPGLFRQKNYDEELEFCKVSAYSSVLQNEESCLDGSDQGESSEQEESVSPLDGGSLQCEPVRAFLLPEAETEDDEQFFHSLDCLTESVCPLREYVTDNTVCAEAQFFLGKTTYQLRELSNDVLKRQSGLRLLKSDLALRNSSGSRRDPLEEESSSKSEPCKKEEM
>DECOY_sp|Q9Y2G2-4|CARD8_HUMAN
LNQRQLYSVLYPRELDSRSFLVDLALDKKGEVMSLLAEKNSRQKTEQEVLKEENETLVENDQLDDLVKGGDLRAMQLRQHNKEVFAAGSFPPPASAAVLQLDVKPVETDWVLTGRKHETLELQLPKEMQGAYKFSFHQLEGPRSYSKLLKEPMKVLNASNSVLYSSGFNLPEMPPSTQRLVGHRFDEEDDLKATLLADSPVLYLHKFLDEPHPHYYLLTNSTLPLSRSGLATRLLLLGMLSFSPSELVAYFPERVAPHELVMGEKNFHAVLFWSVDVEGAQLSLFHPLHLEAVAEEPEATVDFLPGGVLWQEHHQLDLALHQSWSGFALTVTVERDVLFGLGTASWLYWGATPFWVSRYNTKSDLLEVDVNGEPGLFRQKNYDEELEFCKVSAYSSVLQNEESCLDGSDQGESSEQEESVSPLDGGSLQCEPVRAFLLPEAETEDDEQFFHSLDCLTESVCPLREYRRVPLEEESSSKSEPCKKEEM
>DECOY_sp|Q9Y2G2-5|CARD8_HUMAN
LNQRQLYSVLYPRELDSRSFLVDLALDKKGEVMSLLAEKNSRQKTEQEVLKEENETLVENDQLDDLVKGGDLRAMQLRQHNKEVFAAGSFPPPASAAVLQLDVKPVETDWVLTGRKHETLELQLPKEMQGAYKFSFHQLEGPRSYSKLLKEPMKVLNASNSVLYSSGFNLPEMPPSTQRLVGHRFDEEDDLKATLLADSPVLYLHKFLDEPHPHYYLLTNSTLPLSRSGLATRLLLLGMLSFSPSELVAYFPERVAPHELVMGEKNFHAVLFWSVDVEGAQLSLFHPLHLEAVAEEPEATVDFLPGGVLWQEHHQLDLALHQSWSGFALTVTVERDVLFGLGTASWLYWGATPFWVSRYNTKSDLLEVDVNGEPGLFRQKNYDEELEFCKVSAYSSVLQNEESCLDGSDQGESSEQEESVSPLDGGSLQCEPVRAFLLPEAETEDDEQFFHSLDCLTESVCPLREYVTDNTVCAEAQFFLGKTTYQLRELSNDVLKRQSGLRLLKSDLALRNSSGSRRDPLEEESSSKSEPCKKEEM
>DECOY_sp|Q9UHD1|CHRD1_HUMAN
ADTTKDKQEKKQAAPLELSAWQMPEKRAMTLEKLTATMTVYRKSVDLVGWKLVNQDFKEEGEFVLHVNLLTSNAERVSLEPLSKNAYVSLTVEGGTQHWDRHCPVKKVGAKKDTWMKHKGTCGEQALFTNFDSKRRTCCSWKYMGEHFLPVGSHYVCVEELSELGQYKTSCGGKCGTSNKLLEDNDEKKENEENGSSKLKLDLAKQLSASKLLELNTMPEDPSRKPLAEVKPPAQLLHEQKFKLPLCEKKEETKTVEKPVPEPKPNESRHKGTCGVLSLFDSFDTRRKTCCSWKGLADHFVPVGPHYTCADDSNTEPDRFQGCRGNYCLLAM
>DECOY_sp|Q9UHD1-2|CHRD1_HUMAN
ADTTKDKQEKKQAAPLELSAWQMPEKRAMTLEKLTATMTVYRKSVDLVGWKLVNQDFKEEGEFVLHVNLLTSNAERVSLEPLSKNAYVSLTVEGGTQHWDRHCPVKKVGAKKDTWMKHKGTCGEQALFTNFDSKRRTCCSWKYMGEHFLPVGSHYVCVEELSELGQYKTSCGGKCGTSNKLLEDNDEKKENEENGSSKLKLDLAKQLSASKLLELNTMPEDPSRKPLAEVKPPAQLLHEQKFKLPLCEKKEETKTVEKPVPEPKPNESRHKGTCKGLADHFVPVGPHYTCADDSNTEPDRFQGCRGNYCLLAM
>DECOY_sp|Q96M91|CFA53_HUMAN
PPKLSPCKRAMPHLNQPLVQHTSLVEQKVDLCKMNAAVGAEFRRKEEKEEAEQSQQQYALQMQLKRQYEQARLRRQAFNKEEECNLKELSENLKHQEMRAEEQKEAREQKLEQVQKRLTCMVEDVLRRQAKEERLLKEKDEAKKLKADEELRLDFKEEQKAEERREQALKYHYKLQRLDEMRKEKKKQDAEEQLDQLRAQVKLMNLDQERDYEQQLHERLEQLKAQLLRTTEKQKAKKQLMDQENEKHLQANNSEVRLAEEKELLQTARQQKALSTLQANLGRLTNEMLKERRQAEQARKEKEARLDEEWKLSFMQEEVKLRQSLEENFALQKRAEECKKVQHLSLLERVLEERCREFQQDKLEAVFDRQKEEKNKELKLKTRERMKKEDETLKKELQMETFYENEELALLREKLRRNEELNLLFGQVAKDRLRAVLSDLKLCDNHQDWEKARLRDESKSLSALLANKHQHRRSRLELHHEAGQKGPKPRSVLVKVPTPKGVREQVTGRFQSYM
>DECOY_sp|Q92879|CELF1_HUMAN
YKPSDKNRKSLQKVRKLMGLQFGNMSQLAAQASVPNDYSVFGFKCSLNTKQDLFKVASVVNGFPMFMQLLDQDGFEQPLHYLFLNAGEPGKEQSGAAGLSQQTLLNQNYLTPLAAAAYQQLGSYAQTLAEMTSGTGNSLGSSGLGGNLAAMGALSGVNLGATAGALTQLAGLSALPNVSNSSSSSPSSGSSTLVSLPSSSTTLANTGSPTNQAASAAAALAALNQLQMANLGGMPHLSSLTNLNGSSATQQLLQLYLALYQPGLTNLGALNGWVSAASLQQMQQQLQQARKMQKEKDQTDAKFVVMPSSCGEMTQAQHMKALATQAMRATTFTVFACRGSLGDPRGLRLCEELQGFSSFMRVLDNETKKCSLMGLFKRLDEVANKNESDAKPMQLPHHMGPLKVMNHLANQAELAKRATYFTVFCCKGSQPPNQRSRDLVNLEYVAGYQEFLRELKDESWRTPVQGVFKMLADLDPQDPHDLTGNM
>DECOY_sp|Q92879-2|CELF1_HUMAN
YKPSDKNRKSLQKVRKLMGLQFGNMSQLAAQASVPNDYSVFGFKCSLNTKQDLFKVASVVNGFPMFMQLLDQDGFEQPLHYLFLNAGEPGKEQSGAAGLSQQTLLNQNYLTPLAAAAYQQLGSYAQTLAEMTSGTGNSLGSSGLGGNLAAMGALSGVNLGATAGALTQLAGLSALPNVSNSSSSSPSSGSSTLVSLPSSSTTLANTGSPTNQAASAAAALAALNQLQMANLGGMPHLSSLTNLNGSSATQQLLALYQPGLTNLGALNGWVSAASLQQMQQQLQQARKMQKEKDQTDAKFVVMPSSCGEMTQAQHMKALATQAMRATTFTVFACRGSLGDPRGLRLCEELQGFSSFMRVLDNETKKCSLMGLFKRLDEVANKNESDAKPMQLPHHMGPLKVMNHLANQAELAKRATYFTVFCCKGSQPPNQRSRDLVNLEYVAGYQEFLRELKDESWRTPVQGVFKMLADLDPQDPHDLTGNM
>DECOY_sp|Q92879-3|CELF1_HUMAN
YKPSDKNRKSLQKVRKLMGLQFGNMSQLAAQASVPNDYSVFGFKCSLNTKQDLFKVASVVNGFPMFMQLLDQDGFEQPLHYLFLNAGEPGKEQSGAAGLSQQTLLNQNYLTPLAAAAYQQLGSYAQTLAEMTSGTGNSLGSSGLGGNLAAMGALSGVNLGATAGALTQLAGLSALPNVSNSSSSSPSSGASSTLVSLPSSSTTLANTGSPTNQAASAAAALAALNQLQMANLGGMPHLSSLTNLNGSSATQQLLALYQPGLTNLGALNGWVSAASLQQMQQQLQQARKMQKEKDQTDAKFVVMPSSCGEMTQAQHMKALATQAMRATTFTVFACRGSLGDPRGLRLCEELQGFSSFMRVLDNETKKCSLMGLFKRLDEVANKNESDAKPMQLPHHMGPLKVMNHLANQAELAKRATYFTVFCCKGSQPPNQRSRDLVNLEYVAGYQEFLRELKDESWRTPVQGVFKMLADLDPQDPHDLTGNM
>DECOY_sp|Q92879-4|CELF1_HUMAN
YKPSDKNRKSLQKVRKLMGLQFGNMSQLAAQASVPNDYSVFGFKCSLNTKQDLFKVASVVNGFPMFMQLLDQDGFEQPLHYLFLNAGEPGKEQSGAAGLSQQTLLNQNYLTPLAAAAYQQLGSYAQTLAEMTSGTGNSLGSSGLGGNLAAMGALSGVNLGATAGALTQLAGLSALPNVSNSSSSSPSSGSSTLVSLPSSSTTLANTGSPTNQAASAAAALAALNQLQMANLGGMPHLSSLTNLNGSSATQQLLQLYLALYQPGLTNLGALNGWVSAASLQQMQQQLQQARKMQKEKDQTDAKFVVMPSSCGEMTQAQHMKALATQAMRATTFTVFACRGSLGDPRGLRLCEELQGFSSFMRVLDNETKKCSLMGLFKRLDEVNKNESDAKPMQLPHHMGPLKVMNHLANQAELAKRATYFTVFCCKGSQPPNQRSRDLVNLEYVAGYQEFLRELKDESWRTPVQGVFKMLADLDPQDPHDLTGNKKMSVPSSNLSCHDVMMEPLFDKLFAAM
>DECOY_sp|Q92879-5|CELF1_HUMAN
YKPSDKNRKSLQKVRKLMGLQFGNMSQLAAQASVPNDYSVFGFKCSLNTKQDLFKVASVVNGFPMFMQLLDQDGFEQPLHYLFLNAGEPGKEQSGAAGLSQQTLLNQNYLTPLAAAAYQQLGSYAQTLAEMTSGTGNSLGSSGLGGNLAAMGALSGVNLGATAGALTQLAGLSALPNVSNSSSSSPSSGSSTLVSLPSSSTTLANTGSPTNQAASAAAALAALNQLQMANLGGMPHLSSLTNLNGSSATQQLLQLYLALYQPGLTNLGALNGWVSAASLQQMQQQLQQARKMQKEKDQTDAKFVVMPSSCGEMTQAQHMKALATQAMRATTFTVFACRGSLGDPRGLRLCEELQGFSSFMRVLDNETKKCSLMGLFKRLDEVNKNESDAKPMQLPHHMGPLKVMNHLANQAELAKRATYFTVFCCKGSQPPNQRSRDLVNLEYVAGYQEFLRELKDESWRTPVQGVFM
>DECOY_sp|Q92879-6|CELF1_HUMAN
YKPSDKNRKSLQKVRKLMGLQFGNMSQLAAQASVPNDYSVFGFKCSLNTKQDLFKVASVVNGFPMFMQLLDQDGFEQPLHYLFLNAGEPGKEQSGAAGLSQQTLLNQNYLTPLAAAAYQQLGSYAQTLAEMTSGTGNSLGSSGLGGNLAAMGALSGVNLGATAGALTQLAGLSALPNVSNSSSSSPSSGSSTLVSLPSSSTTLANTGSPTNQAASAAAALAALNQLQMANLGGMPHLSSLTNLNGSSATQQLLQLYLALYQPGLTNLGALNGWVSAASLQQMQQQLQQARKMQKEKDQTDAKFVVMPSSCGEMTQAQHMKALATQAMRATTFTVFACRGSLGDPRGLRLCEELQGFSSFMRVLDNETKKCSLMGLFKRLDEVNKNESDAKPMQLPHHMGPLKVMNHLANQAELAKRATYFTVFCCKGSQPPNQRSRDLVNLEYVAGYQEFLRELKDESWRTPVQGVFKMLADLDPQDPHDLTGNM
>DECOY_sp|Q99459|CDC5L_HUMAN
KFKSLTKEELLLDARYHQLKEREEQRQQVDKCELERRLPLASDEKKHLEEFRTLELHAQELQDWLDNLKQMLGMRASQYGGLLKLKKMEKMARKAAETTMHRLGNERKLELSERLKKDSALNRATRYSQGPLYLVQSYCEEWVQNYAESSLEGHSMGKQVVEMEQVLVDQKKALEKESKFEYPNHELYTLHESNNTGFGVKTKKGNGSPEYPHHLLDYHLMTLMKKELELEKSQLDTLPPEVNLRPLLTENVESRPPLKDQVKAHRKMMKERVEARDLAKRQADVDAADELYTDDLREEELKEEANEPLVLEFDKNPAPLGLLGRLLHRESREEMKQVYSPDSYDAMGDEPNLNKLRDLPRTGPTSNLVKPPTTGRSPTLGEAGNSPRTFPTSLVTNPTQVVRQQPTVGSFDSEHLPTNLGKGLPTDVNTLAMLNQAEQLRLDQSAPRTPRTLAVSNNTVNYESLLTSSASNTLGSEEATRQALESAQGKVVVEQLEADSLQPAPLVKLRKKSTFESVGSTQLLASPLDSKKRKELHKQKKRDRDGKEERSLEGDLDQRQKRLFDADLAQYNEESTDYFGLAKKPEFPLEANYDVRKRKRKKGQLELGARALRRKEQLAARRELELAKQREKRKAKKAGQTNARLRAAESLMELEDEDMDLPDRPAKPTEPNPDLEGKPKRLPDDTTEEENRDQAKADLLFEYHELCQAARTGLLPALRTWQTPMKLAHLLKLEEERESWEKKTLSPDLWEYRWKACKQAKRSHLLSARLSWQKNGKYMVAKALLEDETRNWVGKGLMRLPM
>DECOY_sp|Q8N9R6|CDRT4_HUMAN
RYVTPLRMMMKRALFPKLNYNETPCRDSDAHLHTPEPLMTPAMALVSYAGWMSLTSESLTRDFVKAGSKSSKRRKSPQLVSSKPNRQSAWRELEPRAMCELREKTKSELRKLVTQSTYTVYAPWPDKHELKRLPLGTNETLGEKKERRMADM
>DECOY_sp|P62633|CNBP_HUMAN
ATAELTCREALHGSEGRCYCNVESKTSCNLAVHGTEGRCYKCKVTCKDQLHGFEGCSYKCQEDAHDCRDALHGKPGCNYCCQRERKEPKECKDALHGRGGCNYCADEQLDCKDALHGSEGRCYCLDPLSSSVFQFRGDSTFGRGRGRSMRGRGGGGTPCREAWHGRSGKCFCENSSM
>DECOY_sp|P62633-2|CNBP_HUMAN
ATAELTCREALHGSEGRCYCNVESKTSCNLAVHGTEGRCYKCKVTCKDQLHGFEGCSYKCQEDAHDCRDALHGKPGCNYCCQRERKEPKECKDALHGRGGCNYCADEQLDCKDALHGSEGRCYCLDPLSSSVFQFRGRGRSMRGRGGGGTPCREAWHGRSGKCFCENSSM
>DECOY_sp|P62633-3|CNBP_HUMAN
ATAELTCREALHGSEGRCYCNVESKTSCNLAVHGTEGRCYKCKVTCKDQLHGFEGCSYKCQEDAHDCRDALHGKPGCNYCCQRERKEPKECKDALHGRGGCNYCADEQLDCKDALHGSEGRCYCLRDDSTFGRGRGRSMRGRGGGGTPCREAWHGRSGKCFCENSSM
>DECOY_sp|P62633-4|CNBP_HUMAN
ATAELTCREALHGSEGRCYCNVESKTSCNLAVHGTEGRCYKCKVTCKDQLHGFEGCSYKCQEDAHDCRDALHGKPGCNYCCQRERKEPKECKDALHGRGGCNYCAEDEQLDCKDALHGSEGRCYCLDPLSSSVFQFRGDSTFGRGRGRSMRGRGGGGTPCREAWHGRSGKCFCENSSM
>DECOY_sp|P62633-5|CNBP_HUMAN
ATAELTCREALHGSEGRCYCNVESKTSCNLAVHGTEGRCYKCKVTCKDQLHGFEGCSYKCQEDAHDCRDALHGKPGCNYCCQRERKEPKECKDALHGRGGCNYCAEVDEQLDCKDALHGSEGRCYCLDPLSSSVFQFRGRGRSMRGRGGGGTPCREAWHGRSGKCFCENSSM
>DECOY_sp|P62633-6|CNBP_HUMAN
ATAELTCREALHGSEGRCYCNVESKTSCNLAVHGTEGRCYKCKVTCKDQLHGFEGCSYKCQEDAHDCRDALHGKPGCNYCCQRERKEPKECKDALHGRGGCNYCAEVDEQLDCKDALHGSEGRCYCLDPLSSSVFQFRGDSTFGRGRGRSMRGRGGGGTPCREAWHGRSGKCFCENSSM
>DECOY_sp|P62633-7|CNBP_HUMAN
ATAELTCREALHGSEGRCYCNVESKTSCNLAVHGTEGRCYKCKVTCKDQLHGFEGCSYKCQEDAHDCRDALHGKPGCNYCCQRERKEPKECKDALHGRGGCNYCADEQLDCKDALHGSEGRCYCLRDRGRSMRGRGGGGTPCREAWHGRSGKCFCENSSM
>DECOY_sp|P62633-8|CNBP_HUMAN
ATAELTCREALHGSEGRCYCNVESKTSCNLAVHGTEGRCYKCKVTCKDQLHGFEGCSYKCQEDAHDCRDALHGKPGCNYCCQRERKEPKECKDALHGRGGCNYCAEDEQLDCKDALHGSEGRCYCLDPLSSSVFQFRGRGRSMRGRGGGGTPCREAWHGRSGKCFCENSSM
>DECOY_sp|Q86U02|CN165_HUMAN
SWDPWCPSRVDGSFLYFNALCPPARHYDLSSPLSLCSRKFFGPPLPQLSGLNCWHVGTQAVFGSATEFVFLFLYVFLCFVTSETETPFMKGWHHSFNNDMMWGERLSYYNSLLLTFM
>DECOY_sp|Q9BYD5|CNFN_HUMAN
REKLLREAMQCLACPLCFTLAAWDHGVSGQLHRYREMGRTLSHLGGPLYPACCCEGFDDSRLCALCLPAFTGCLCVPMDNCCDTLGTHWDSLQTQYCSTTACQPQSTVPYSM
>DECOY_sp|Q8N4M7|CJ126_HUMAN
LLEPYNFLRKCQFQLYLLRQHFGPGKKAAKEGAVSGQGAAKAGFPETHASGPFSGDLGCDQAWSFCRWAEAPFLLQQWVFSFLGSGESEVAVPEVTELFLTFTMSNWDYLELSVELSQDPLWALLQPDQSRRAPGHPCFETTNAWLPKLLDYCPLLLRWQLSQPSFQLCHNM
>DECOY_sp|Q9P2W6|CK021_HUMAN
SPLPQRRWRAPCKLGSSPGAELDLDWGRLLALPLQGPLSLCCCCALWHLAPHDVPEHATAPPVLAGHASPQAAAPPMMSGPAEQRDSPWGPTGTRWDPPEVGSQSSLHPRWPVARRSGRRRRPWMGCWRTGM
>DECOY_sp|Q9H2A7|CXL16_HUMAN
TNSDPAVPLYHVPLDPSSQPSQRRRKGCLVYSLAATLLFLLALLCLVPVTASRTATPGAKNEPKQQNEGAEPGAALSHGATHLTTENRPTLKEDSSLSGVPLTRPQTSQLTSLLMQAPTHLDSSAGESAQSLPPSTPLLKHQHAVLGSYAHGCKELDLCSMLEQVWPKDNGGCVSWSLLQRFTYYLRCHYRALKRHRLNMFQVSPPSDSSRKLGCYCSGTVSGENGNGPQTLYVLLLLLLLLLRVSGRPLRDGM
>DECOY_sp|Q96F07|CYFP2_HUMAN
CTTALSQHLPPQFRCVHEVTSSDTEVKSMKYNLLAFVENNLLQKRYRLDAKKMLPVKNLLEKDGDRQQKVLLHYCFDFLDRRFQQGLLVLLSCGAWNLGDGFCQEATFENTGVPLCYVFQMASWRLHFEVCEDVHMVGNTPPPRGWLPDQLYRSRLTLLVEFMSLGCCRLKETLLDGREALALQQPTGRLELLPVLHLPAKYAERKLRMVERLEGKELYRVPLLNQFPAAHLLDCVEEQSLAQELLLCFLLANGVRELSQFVDKTLEAYELLKDLQHHFFELLGPSGYERHPRLCKLPMVELLKTVYQLLTGQLLKSVKLLLEEMVVALGQYGLRLCLKTFHPPGVFRNYSSYLHSYALNLKPSGYLYYPQVNAKPRDQPEQTFPLARTVRFNTSGNYCYNPLFDFNLEWFVHLTRLGYPASVNHNAREFMADFSDLTMKHCLRLHTRLNLELLWELEVLSTLDESERFSLAQDLKSYMAASRLQTLRLNLDLRSGLLQVRHKLETLQRYNSPPYPLLVGYKNCERARKFDLLVSGAMKAYYAFLQDAKLYVFQDFCLNVEAELEDYLFKKQKFTLAYYASDNYLDLPYLVYEMMSPKETELLHDTLLWPMSMELPFQRRLGMTLELFFREFWLQSLDCCQQLAESLNLLHTFFFSKQHFDELALVLPGDLSRSLKKTSGKSDALLSELMRTVMYLLRSCRRGGQTGGTPHFLRAPSWQCAQTSSPGVRRAPKVLDFGKGPKDERGLCPDNPPREGGEWDCLKRTLAQLVSLLVKKKRNVARQLPRELTVQAFDQLAAYLTRNLAQNFVSERMGMLVQLKGLMALVEVFAKFEESTYNRYTRAEYEEATGPCKDNCKFDTPHVKLWSYVEMVHASKWSLLQLRGLALDFLREYEEDKSQSDLGSGTVVESNSRYALESLRHFDLRDLQVMQECLNYQPSLSSQTCTKWKSNEEYHASKTLRYALELQMDGFLPVVQLKQFKFDKLSLNRKKLADKLYLNSVNGDMLYLGFGMKLVLMKHESPTLYKMNEYYDVCLNVLDALLEEYGPLVELQQHLCQTRLNHNALFMSLNQSEQLSQPDAKRMLFQARKAYASHDKNVSKCMKNLEDLVAFMNLKFGLTLLYAESVFKRRDEAHCRKLVESCRFELKRAQFYMKFMKLTVEPELVEVKTYELERVNPQENKCVQPLRASCRSWTYLMVAYEHGEELMENMSSHVTAQELRYALGTVFARNDEFNTDFNAQYMLSSPPPELCPQQDPLPLEELLDVNSLADELTVHTTM
>DECOY_sp|Q96F07-2|CYFP2_HUMAN
CTTALSQHLPPQFRCVHEVTSSDTEVKSMKYNLLAFVENNLLQKRYRLDAKKMLPVKNLLEKDGDRQQKVLLHYCFDFLDRRFQQGLLVLLSCGAWNLGDGFCQEATFENTGVPLCYVFQMASWRLHFEVCEDVHMVGNTPPPRGWLPDQLYRSRLTLLVEFMSLGCCRLKETLLDGREALALQQPTGRLELLPVLHLPAKYAERKLRMVERLEGKELYRVPLLNQFPAAHLLDCVEEQSLAQELLLCFLLANGVRELSQFVDKTLEAYELLKDLQHHFFELLGPSGYERHPRLCKLPMVELLKTVYQLLTGQLLKSVKLLLEEMVVALGQYGLRLCLKTFHPPGVFRNYSSYLHSYALNLKPSGYLYYPQVNAKPRDQPEQTFPLARTVRFNTSGNYCYNPLFDFNLEWFVHLTRLGYPASVNHNAREFMADFSDLTMKHCLRLHTRLNLELLWELEVLSTLDESERFSLAQDLKSYMAASRLQTLRLNLDLRSGLLQVRHKLETLQRYNSPPYPLLVGYKNCERARKFDLLVSGAMKAYYAFLQDAKLYVFQDFCLNVEAELEDYLFKKQKFTLAYYASDNYLDLPYLVYEMMSPKETELLHDTLLWPMSMELPFQRRLGMTLELFFREFWLQSLDCCQQLAESLNLLHTFFFSKQHFDELALVLPGDLSRSLKKTSGKSDALLSELMRTVMYLQTSSPGVRRAPKVLDFGKGPKDERGLCPDNPPREGGEWDCLKRTLAQLVSLLVKKKRNVARQLPRELTVQAFDQLAAYLTRNLAQNFVSERMGMLVQLKGLMALVEVFAKFEESTYNRYTRAEYEEATGPCKDNCKFDTPHVKLWSYVEMVHASKWSLLQLRGLALDFLREYEEDKSQSDLGSGTVVESNSRYALESLRHFDLRDLQVMQECLNYQPSLSSQTCTKWKSNEEYHASKTLRYALELQMDGFLPVVQLKQFKFDKLSLNRKKLADKLYLNSVNGDMLYLGFGMKLVLMKHESPTLYKMNEYYDVCLNVLDALLEEYGPLVELQQHLCQTRLNHNALFMSLNQSEQLSQPDAKRMLFQARKAYASHDKNVSKCMKNLEDLVAFMNLKFGLTLLYAESVFKRRDEAHCRKLVESCRFELKRAQFYMKFMKLTVEPELVEVKTYELERVNPQENKCVQPLRASCRSWTYLMVAYEHGEELMENMSSHVTAQELRYALGTVFARNDEFNTDFNAQYMLSSPPPELCPQQDPLPLEELLDVNSLADELTVHTTM
>DECOY_sp|Q8IWT3|CUL9_HUMAN
DYAEDEDEEEDGFFFTEQDLNESEDYSFSDNDLEEDFEDQQWEPVDDEDDEEEEEAEPGSSAQPQSGPMNPKGAEWAEVSPSQLGRVFDQASHQLLALRLEQRRLLLEMGTSLCDRALRLLSSALRDRCLLTEELLLQLANTHLELNETQQEVVDMYEADQSYFSYVCAYALKRVAQELGQCADNLFTFRSPPPVEHLASRVRNLNVAFREAQHHFTRCENYDQRKFERQAKASVMASCNYYKDHNKPWKSLRCWCFGHNKCACTMHLCGEKNELPAQCSPRKCSLKLALKHSQAEVSMGDYYGGDDVWQSMHGCSAPYHAEPFSCNFCSAWGKCSCTTGCGLGRQCLRLDCGQPNTCWTLNSCSEVYRGLLKAEKYSLVEPSSVLRALFAGTPQAPCDALPCTCNLVLNQERLTTLYENWCKSCCYHMCCLSPLDDDCGLPSVCVPCHDRPVPVAQAQHVCLGAALLLPEPDESYSQLLQEAGWHSHALLHQAVDPELNLTEQVRQVTKQMLGEVEQPSMRTGAPLQLSALTAVAEPSKPSTESQSGCFPVDAQRGCPGMPEPAAYMLLQRPDRRKDVYGQGLLHLLCSLVDTSTCAVGGAVTHGLTGPPNPKGQWAELVLCVLQDLHLKGHGEKALRLVLLCSLLRKNQELRTGEKDEVNLYAQPPLLWLAEGRSQPGPEHRLLVGGHPFDQGEHLTLPGNGSTLPVLAQLLLEPSLDSKDLLTEVSVEETQNKFLLLWMQVTSVHLLKQGFQLERAGLWTWQRRLHPGMDLVPHNQSQSYFSSRFDLADCFETPLKRCPHYLYCLPSVPWRCPSLVLLSLAPSPDELFLKEEAEEEEEEEEEEERKLEEEDEQELFKLDRLQLQFLHFRQQLEESTSLSQLMLQPRLNPFCLGLQELVAGELWSSGFSLRLDAMYHQYFHEFTTALELGSLVMLPELRHQLQGLMEVGPAGGLLGGQLQQDLRYAFQESMHAATLFSQQLLAGSFGRSLALMFARAPGFLESGRAQLHEYKLCRYPVFDPRAWAAALRFSVQEQVVSLWCQTLRNLSSSPLVPSPAPRSRDKGSKNSFRPTSPEPSPGPPPEVHVLLHCRRLRVSAFSARASLPRNSTREQELYQDLLWGLASVGEADPSTLNQVLPSVLAEWCKTGLAQAAEDDPLRFDAFNQERHLRVNRLPCLQLRRLHDEALRDSWAQRALTYFLCRRQCLTREFLPWFTKPPGLVEVRGRVTDLGGQQRKCRLLQLLPWRFNLNELLLRVSASPMVNVTNLETGLCSTSDGGFVVRVAPMYSSDESAVLLTLRQVLVRGHMHLTLYHSGTSGNSEWYKTPNHDTKLSRAHPNSSVEKVEWKCDKEVEVSSGQCLRHLFVDFFPLNLPQHRRTHDELQGLVMQLCGALLSSTLNSYLQAKYECETVLRDLECGLLLQASKHDLKVSLLKEAGLCCLVVAYKDHMSARLHLFCTLEQVLESDSSPGSLCNLCPELVEHWPLVMAEPFDLRLTLRVLVSLLLKTNPGPADLRTLLLLFPQTEQQRKLLLRPVAGGPSGRECLRVELDLLLEASPGGVLRSLLLEPSGDQGQLLPTELARAEPSGPPESRYNLLMMLLRTTTPMPERTPALGSRHFLTRDLEQTLLQDGLTHHNCLLLNLLLLGRNAASSCGETNLMLLVAAPVTLLLSESGRPTASDLSAFLRETMQADFLSHLSRDGTVFTPLESSSAVALKMLAALGAQQVLVSKTYEQMCVLVAYLGGREAFLRPWEKHTMLLYLRLLAQVVVKMEGVQNTLLEVLKMVKLRELRSDRPVLPHRDETVEEVAQSLASLGSLQLNTDLSSLQVTAVVAAVHQDLSRPSPGRGLRAAMESAAKEMETPLTMGETVLLQNFLQSDSQAMPTERTKTTPEAEKTPAEKAKALSETEEESFSAEKSSEEEPDPTCSHRNSTSSSSPENSLLGKYTYLQSNLLDNLTSGERFSSLVQLLSEAMEVSVSLEGLKAEGLTEDLKNWLNQFLPQQECLDKKLLFFLLEWWEAQTLYGRVEKNQPEPQLYPLPYLGDMPNWDWSPFATGLVTAGAKGEVAASKADETAEEPGLLELMHWHVWYRTGTSQWFVQVPPLGNNSRQFEGEDGASLEEYDDLRMRVMGPQLTQQVYEGYGRSSSFERSRQFVWGRRQPTTVLTPLLLSPGSLYPQFLRSTRPPPSMGQESLRNAWGMRSVLESLLNGVAMSFELREQRGKSRETACPSSQDGAGLEPSSNLQDLLSTVCLRKYVLSFLKLGPLQPLHLGEFAMCHEESSTTEAFLELLTRYSDFDMHQELGDQQSLSLLVHRASGADHAALAQLKMGARRSLQPEPNCLMHMLLDLAGTREFVGTLPGLSAYASLVHLTHLVAATLSPTGSEALRQARRAVLAQVDAEMEGMAVEDLGGPRDPFSGSVGAPEHQLKGSLRAEGLLGPCNAYVEPASLWMLLHEKAGEEVGKVGVEGKCLVSRWLLYEPHGDHGRPRQLLEEPYAQRLPGLPVMLDGARHEGVM
>DECOY_sp|Q8IWT3-3|CUL9_HUMAN
DYAEDEDEEEDGFFFTEQDLNESEDYSFSDNDLEEDFEDQQWEPVDDEDDEEEEEAEPGSSAQPQSGPMNPKGAEWAEVSPSQLGRVFDQASHQLLALRLEQRRLLLEMGTSLCDRALRLLSSALRDRCLLTEELLLQLANTHLELNETQQEVVDMYEADQSYFSYVCAYALKRVAQELGQCADNLFTFRSPPPVEHLASRVRNLNVAFREAQHHFTRCENYDQRKFERQAKASVMASCNYYKDHNKPWKSLRCWCFGHNKCACTMHLCGEKNELPAQCSPRKCSLKLALKHSQAEVSMGDYYGGDDVWQSMHGCSAPYHAEPFSCNFCSAWGKCSCTTGCGLGRQCLRLDCGQPNTCWTLNSCSEVYRGLLKAEKYSLVEPSSVLRALFAGTPQAPCDALPCTCNLVLNQERLTTLYENWCKSCCYHMCCLSPLDDDCGLPSVCVPCHDRPVPVAQAQHVCLGAALLLPEPDESYSQLLQEAGWHSHALLHQAVDPELNLTEQVRQVTKQMLGEVEQPSMRTGAPLQLSALTAVAEPSKPSTESQSGCFPVDAQRGCPGMPEPAAYMLLQRPDRRKDVYGQGLLHLLCSLVDTSTCAVGGAVTHGLTGPPNPKGQWAELVLCVLQDLHLKGHGEKALRLVLLCSLLRKNQELRTGEKDEVNLYAQPPLLWLAEGRSQPGPEHRLLVGGHPFDQGEHLTLPGNGSTLPVLAQLLLEPSLDSKDLLTEVSVEETQNKFLLLWMQVTSVHLLKQGFQLERAGLWTWQRRLHPGMDLVPHNQSQSYFSSRFDLADCFETPLKRCPHYLYCLPSVPWRCPSLVLLSLAPSPDELFLKEEAEEEEEEEEEEERKLEEEDEQELFKLDRLQLQFLHFRQQLEESTSLSQLMLQPRLNPFCLGLQELVAGELWSSGFSLRLDAMYHQYFHEFTTALELGSLVMLPELRHQLQGLMEVGPAGGLLGGQLQQDLRYAFQESMHAATLFSQQLLAGSFGRSLALMFARAPGFLESGRAQLHEYKLCRYPVFDPRAWAAALRFSVQEQVVSLWCQTLRNLSSSPLVPSPAPRSRDKGSKNSFRPTSPEPSPGPPPEVHVLLHCRRLRVSAFSARASLPRNSTREQELYQDLLWGLASVGEADPSTLNQVLPSVLAEWCKTGLAQAAEDDPLRFDAFNQERHLRVNRLPCLQLRRLHDEALRDSWAQRALTYFLCRRQCLTREFLPWFTKPPGLVEVRGRVTDLGGQQRKCRLLQLLPWRFNLNELLLRVSASPMVNVTNLETGLCSTSDGGFVVRVAPMYSSDESAVLLTLRQVLVRGHMHLTLYHSGTSGNSEWYKTPNHDTKLSRAHPNSSVEKVEWKCDKEVEVSSGQCLRHLFVDFFPLNLPQHRRTHDELQGLVMQLCGALLSSTLNSYLQAKYECETVLRDLECGLLLQASKHDLKVSLLKEAGLCCLVVAYKDHMSARLHLFCTLEQVLESDSSPGSLCNLCPELVEHWPLVMAEPFDLRLTLRVLVSLLLKTNPGPADLRTLLLLFPQTEQQRKLLLRPVAGGPSGRECLRVELDLLLEASPGGVLRSLLLEPSGDQGQLLPTELARAEPSGPPESRYNLLMMLLRTTTPMPERTPALGSRHFLTRDLEQTLLQDGLTHHNCLLLNLLLLGRNAASSCGETNLMLLVAAPVTLLLSESGRPTASDLSAFLRETMQADFLSHLSRDGTVFTPLESSSAVALKMLAALGAQQVLVSKTYEQMCVLVAYLGGREAFLRPWEKHTMLLYLRLLAQVVVKMEGVQNTLLEVLKMVKLRELRSDRPVLPHRDETVEEVAQSLASLGSLQLNTDLSSLQVTAVVAAVHQDLSRPSPGRGLRAAMESAAKEMETPLTMGETVLLQNFLQSDSQAMPTERTKTTPEAEKTPAEKAKALSETEEESFSAEKSSEEEPDPTCSHRNSTSSSSPENSLLGKYTYLQSNLLDNLTSGERFSSLVQLLSEAMEVSVSLEGLKAEGLTQVPPLGNNSRQFEGEDGASLEEYDDLRMRVMGPQLTQQVYEGYGRSSSFERSRQFVWGRRQPTTVLTPLLLSPGSLYPQFLRSTRPPPSMGQESLRNAWGMRSVLESLLNGVAMSFELREQRGKSRETACPSSQDGAGLEPSSNLQDLLSTVCLRKYVLSFLKLGPLQPLHLGEFAMCHEESSTTEAFLELLTRYSDFDMHQELGDQQSLSLLVHRASGADHAALAQLKMGARRSLQPEPNCLMHMLLDLAGTREFVGTLPGLSAYASLVHLTHLVAATLSPTGSEALRQARRAVLAQVDAEMEGMAVEDLGGPRDPFSGSVGAPEHQLKGSLRAEGLLGPCNAYVEPASLWMLLHEKAGEEVGKVGVEGKCLVSRWLLYEPHGDHGRPRQLLEEPYAQRLPGLPVMLDGARHEGVM
>DECOY_sp|P12074|CX6A1_HUMAN
EDEYGTPLPNVHPNHFLTHNGDGWPFKPRTRLLHPYALFERPEHEGHHKSLYVNLMSVAVGPLAVFFTLKTWRMASGEEGHAGSSMRPGLQRPRSGLRLSVSSVGVVAM
>DECOY_sp|P32519|ELF1_HUMAN
FSNPELLENKQMAVQSTFGNSSSVVMVYPQPQQEKTETNKELHDESKKEEVEQTLKTETQKTLVSTLVTGPPHAVLQSRSPSFTVVPATASFSPSSAVSVTGNCLTQVNSTLVQQVQAPGLVLSPPSGKAQSQLMVNKELVTMPQSSPLAQLLKFQSGTGASPDTSALVTTLPVTQLTVTHLQQRNPSVVVPVQTPAQLRTLSQVSSNLTEDQMTSRTAAEGEPVAQVPQVVHVRTFLQTPYPSQTPQVRTLVESPQAVEVPKDKPAKANSGKPLVTTAGKGVGPSSSRVRSSTQRNNSTASSSLSPDSSELSSSPDEDNLYLLKDPMKEFQYVRLQGEKVALLRGQYYRYLRAGMTEYNMDKPKNKHGWRLSVKASDVKLFLKGREQTKWLKYPCTKADQLLALLFEWLYLTNKGGKDKKKNVSLNPTTAPSDRPPKPKRTKKRKGPQEPSSAGPSDAKYEQVQQTEMVEPLGDLTVSVHTVPAVVMDDEPSSFLNNNRKLEDLMPGPSDMNLLAEAAELTELTEDGDHCSAEVTLTLDDDDDDLLEEEAVDLSSETLMDNPEEVCALGAYSNLLDAGPVHEVLVAPFLAPDGLRQEDEMVNSAFEFVLDNQQVVAAM
>DECOY_sp|P32519-2|ELF1_HUMAN
FSNPELLENKQMAVQSTFGNSSSVVMVYPQPQQEKTETNKELHDESKKEEVEQTLKTETQKTLVSTLVTGPPHAVLQSRSPSFTVVPATASFSPSSAVSVTGNCLTQVNSTLVQQVQAPGLVLSPPSGKAQSQLMVNKELVTMPQSSPLAQLLKFQSGTGASPDTSALVTTLPVTQLTVTHLQQRNPSVVVPVQTPAQLRTLSQVSSNLTEDQMTSRTAAEGEPVAQVPQVVHVRTFLQTPYPSQTPQVRTLVESPQAVEVPKDKPAKANSGKPLVTTAGKGVGPSSSRVRSSTQRNNSTASSSLSPDSSELSSSPDEDNLYLLKDPMKEFQYVRLQGEKVALLRGQYYRYLRAGMTEYNMDKPKNKHGWRLSVKASDVKLFLKGREQTKWLKYPCTKADQLLALLFEWLYLTNKGGKDKKKNVSLNPTTAPSDRPPKPKRTKKRKGPQEPSSAGPSDAKYEQVQQTEMVEPLGNRKLEDLMPGPSDMNLLAEAAELTELTEDGDHCSAEVTLTLDDDDDDLLEEEAVDLSSETLMDNPEEVCALGAYSNLLDAGPVHEVLVAPFLAPDGLRQEDEMVNSAFEFVLDNQQVVAAM
>DECOY_sp|Q16527|CSRP2_HUMAN
QAHVLAGAGQGYGFKFGPGKNAYCKGCYLEGKEETLTTSELKSGKCARCFCKNHWKGPGLAKLEAAYVSDGRCSKCEAGGKYQAKFSTNPNTTRPHPQVSEKPLGRLERGDMNLTGAGQGYGYKGPGKKYGYCKSCYLEEDHLAVTTSDLKRNCVMCLFCRCHFRSGDCQVEEAHYVRTGCAGKCNGGGWVPM
>DECOY_sp|Q6ZUT9|DEN5B_HUMAN
VDVKGLLSGELVLTFDQLTQLRLLLSNVTRMRDLLASEEYRMTLAPCEALLPLWQPLRLRDTGLCVLLQKFGKDGLRNPATNLANVYHCFKTCSKSQLLVDDENDLLQDTTEFYAVKVELFDWLFVKNHFRLAKSFGHHFVQELAAVLGNEGCLLVTLSRGKEEKPHFKHVLNNVAEGLGEQLQGANKPNKNGTLSTLSRRLATTPKSQQPPRTCKQVLDEDSASTMLEGLLRLELSGDDLKGGLRWPGCRFYTHGTLERNVMVCDVLKWALLGSNDHGLQVTTKLGLNQCEFTMELLKNPLQMVGTDGLEGSVCLWPNSTLLANSKKLLPLLVRSYPLMLTTFVSTFCFYDVANLSLLHYLFQREEEERCLFARKYYKKLTLPQNSLLKQLHQSLKKLELSRLLWRARAGVDKTLESMNQLRHMDQLLSRVLTPLMVGSDKRRSEPGLAVPSEALHEKQEREDQFQLLHSWLAKSGKQVQLGHSWRLELLDCLSALLTNEELGTLNAEGHGLEVAEHGKELMVRKMKTRMCKELLGEVKFCNTQALVAPSLDSKLPRQLKNGLRSAEQMKYRELDNDLGVHESHRQRLKRREQATARSSVRWNNSTPGTALVDSQKLPFFGQEKYGQGKLMDLLHPHLATHDKMMRLQELSQAAKTESLKCQYLSRPTLTRAVNYRLKLDRLTDFRVLLPKDEEWQSMKLNDLFTAFMQTELRFSLFPLYPEPQDSLFSKADFNQMQRENTLWSEMDQATQLVFAEYDAFMQTRFNAFVRELQVNLQYRDLEAEECHKLLKDKDEGLSASLDKMEVAVGRKTALAQRLALTENKGLLEYMSLNNTCVNGKKNDNVLKDLVMKNKLSTSESCHLSGEPPLGFQVLVESLEQLFDKVNPFQPFEEPLELFHNDLDVFCLNAEQPLEKLRDSGTKESQLGMLYPVPADLFHLLSAPLLPVYVHQWQFPFLLTTLGEAVTMRLQYDQSYLLLQMELLVCTFVQVLNELGLLEFARELPYDSLPLESPGRPQCLVPEYVGYKFLRSGPPPLPVEYLLNHLYSELPLPPPQQSTVKAYLQLLKKFCAQMFPLPTLLCLKSSVYLTRDSLDYSNRYQKLLLSTTDGEDLSSALSDMSCSSSAYVSSYHEANHMQYLTQMATCLKQSTVEEYFTLVFGYRTSGDRETLLFSHFQPKDNDTQRSTLFKGPMCLMNVADQDFPNWELNQPYHALKVKSFRRTLPSQDFNEGALEDPELGSDADLGCLVFYHARFCAAPSSGSGPGPAACSGSM
>DECOY_sp|Q6ZUT9-2|DEN5B_HUMAN
VDVKGLLSGELVLTFDQLTQLRLLLSNVTRMRDLLASEEYRMTLAPCEALLPLWQPLRLRDTGLCVLLQKFGKDGLRNPATNLANVYHCFKTCSKSQLLVDDENDLLQDTTEFYAVKVELFDWLFVKNHFRLAKSFGHHFVQELAAVLGNEGCLLVTLSRGKEEKPHFKHVLNNVAEGLGEQLQGANKPNKNGTLSTLSRRLATTPKSQQPPRTCKQVLDEDSASTMLEGLLRLELSGDDLKGGLRWPGCRFYTHGTLERNVMVCDVLKWALLGSNDHGLQVTTKLGLNQCEFTMELLKNPLQMVGTDGLEGSVCLWPNSTLLANSKKLLPLLVRSYPLMLTTFVSTFCFYDVANLSLLHYLFQREEEERCLFARKYYKKLTLPQNSLLKQLHQSLKKLELSRLLWRARAGVDKTLESMNQLRHMDQLLSRVLTPLMVGSDKRRSEPGLAVPSEALHEKQEREDQFQLLHSWLAKSGKQVQLGHSWRLELLDCLSALLTNEELGTLNAEGHGLEVAEHGKELMVRKMKTRMCKELLGEVKFCNTQALVAPSLDSKLPRQLKNGLRSAEQMKYRELDNDLGVHESHRQRLKRREQATARSSVRWNNSTPGTALVDSQKLPFFGQEKYGQGKLMDLLHPHLATHDKMMRLQELSQAAKTESLKCQYLSRPTLTRAVNYRLKLDRLTDFRVLLPKDEEWQSMKLNDLFTAFMQTELRFSLFPLYPEPQDSLFSKADFNQMQRENTLWSEMDQATQLVFAEYDAFMQTRFNAFVRELQVNLQYRDLEAEECHKLLKDKDEGLSASLDKMEVAVGRKTALAQRLALTENKGLLEYMSLNNTCVNGKKNDNVLKDLVMKNKLSTSESCHLSGEPPLGFQVLVESLEQLFDKVNPFQPFEEPLELFHNDLDVFCLNAEQPLEKLRDSGTKESQLGMLYPVPADLFHLLSAPLLPVYVHQWQFPFLLTTLGEAVTMRLQYDQSYLLLQMELLVCTFVQVLNELGLLEFARELPYDSLPLESPGRPQCLVPEYVGYKFLRSGPPPLPVEYLLNHLYSELPLPPPQQSTVKAYLQLLKKFCAQMFPLPTLLCLKSSVYLTRDSLDYSNRYQKLLLSTTDGEDLSSALSDMSCSSSAYVSSYHEANHMQYLTQMATCLKQSTVEEYFTLVFGYRTSGDRETLLFSHFQPKDNDTQRSTLFKGPMCLMNVADQDFPNWELNQPYHALKVKSFRRTLPSQDFNEGSTTNAAGQKSGRHDAELWQYLFGPQAHQSVVTLEARSSASAPSNGSTLLELGAQDRVHRFMEVLFVFLLQAHHHTGM
>DECOY_sp|Q6ZUT9-3|DEN5B_HUMAN
FLNVFDLLYPYAYACFFLFNLFTLLLLLAVLLWLLFVLRKTKVDFNQMQRENTLWSEMDQATQLVFAEYDAFMQTRFNAFVRELQVNLQYRDLEAEECHKLLKDKDEGLSASLDKMEVAVGRKTALAQRLALTENKGLLEYMSLNNTCVNGKKNDNVLKDLVMKNKLSTSESCHLSGEPPLGFQVLVESLEQLFDKVNPFQPFEEPLELFHNDLDVFCLNAEQPLEKLRDSGTKESQLGMLYPVPADLFHLLSAPLLPVYVHQWQFPFLLTTLGEAVTMRLQYDQSYLLLQMELLVCTFVQVLNELGLLEFARELPYDSLPLESPGRPQCLVPEYVGYKFLRSGPPPLPVEYLLNHLYSELPLPPPQQSTVKAYLQLLKKFCAQMFPLPTLLCLKSSVYLTRDSLDYSNRYQKLLLSTTDGEDLSSALSDMSCSSSAYVSSYHEANHMQYLTQMATCLKQSTVEEYFTLVFGYRTSGDRETLLFSHFQPKDNDTQRSTLFKGPMCLM
>DECOY_sp|Q6ZUT9-4|DEN5B_HUMAN
PAQQSAGWSPLGCVRELDNDLGVHESHRQRLKRREQATARSSVRWNNSTPGTALVDSQKLPFFGQEKYGQGKLMDLLHPHLATHDKMMRLQELSQAAKTESLKCQYLSRPTLTRAVNYRLKLDRLTDFRVLLPKDEEWQSMKLNDLFTAFMQTELRFSLFPLYPEPQDSLFSKADFNQMQRENTLWSEMDQATQLVFAEYDAFMQTRFNAFVRELQVNLQYRDLEAEECHKLLKDKDEGLSASLDKMEVAVGRKTALAQRLALTENKGLLEYMSLNNTCVNGKKNDNVLKDLVMKNKLSTSESCHLSGEPPLGFQVLVESLEQLFDKVNPFQPFEEPLELFHNDLDVFCLNAEQPLEKLRDSGTKESQLGMLYPVPADLFHLLSAPLLPVYVHQWQFPFLLTTLGEAVTMRLQYDQSYLLLQMELLVCTFVQVLNELGLLEFARELPYDSLPLESPGRPQCLVPEYVGYKFLRSGPPPLPVEYLLNHLYSELPLPPPQQSTVKAYLQLLKKFCAQMFPLPTLLCLKSSVYLTRDSLDYSNRYQKLLLSTTDGEDLSSALSDMSCSSSAYVSSYHEANHMQYLTQMATCLKQSTVEEYFTLVFGYRTSGDRETLLFSHFQPKDNDTQRSTLFKGPMCLMNVADQDFPNWELNQPYHALKVKSFRRTLPSQDFNEGSTTNAAGQKSGRHDAELWQYLVALEDPELGSDADLGCLVFYHARFCAAPSSGSGPGPAACSGSM
>DECOY_sp|Q9UJU6|DBNL_HUMAN
ELLEVYNAPFMGFHGDPGYRGWWGEDLVELGTLLNEPDFSLETDDAAQYDYLRAACLGQGSLGQGQLHHDLHESGAGQQQVLPPQEYFTEQEPPEEYVAEEEAQVLCPPTSPAPEEAPLDRARPSLAAAPREGFHTEPQTLKQQLFPRSKLGPQPSSLSTTSMRAKEKQFLREPHVASEQERNRNSVVEQQQEWRTQPSAEGGQEQRYQRREAARELRERREEQELRQQAEERRKAEERRLEENKEEKAAWFSKDGRKVLESVANKTQYVSGVPAQPGVDQRFGSKEHFSYNAGSKAAKVEMLCEPEVDEERAANLTVHAKGLFSAMTSVHSACAKRGVDNVGEGTWNLLVKFPLGSNPKDRVCFAYMKVGSNLEEVMEELGGEGTGARVLDNSNGEYTFLAWDTPKSETVRVVYAEQLAPGRNSLNAAM
>DECOY_sp|Q9UJU6-2|DBNL_HUMAN
ELLEVYNAPFMGFHGDPGYRGWWGEDLVELGTLLNEPDFSLETDDAAQYDYLRAACLGQGSLGQGQLHHDLHESGAGQQQVLPPQEYFTEQEPPEEYVAEEEAQVLCPPTSPAPEEAPLDRARPSLAAAPREGFHTEPQTLKQQLFPRSKLGPQPSSLSTTSMRAKEKQFLREPHVASEQERNRNSVVEQQQEWRTSQPSAEGGQEQRYQRREAARELRERREEQELRQQAEERRKAEERRLEENKEEKAAWFSKDGRKVLESVANKTQYVSGVPAQPGVDQRFGSKEHFSYNAGSKAAKVEMLCEPEVDEERAANLTVHAKGLFSAMTSVHSACAKRGVDNVGEGTWNLLVKFPLGSNPKDRVCFAYMKVGSNLEEVMEELGGEGTGARVLDNSNGEYTFLAWDTPKSETVRVVYAEQLAPGRNSLNAAM
>DECOY_sp|Q9UJU6-3|DBNL_HUMAN
ELLEVYNAPFMGFHGDPGYRGWWGEDLVELGTLLNEPDFSLETDDAAQYDYLRAACLGQGSLGQGQLHHDLHESGAGQQQVLPPQEYFTEQEPPEEYVAEEEAQVLCPPTSPAPEEAPLDRARPSLAAAPREGFHTEPQTLKQQLFPRSKLGPQPSSLSTTSMRAKEKQFLREPHVASEQLSACTSGQERNRNSVVEQQQEWRTSQPSAEGGQEQRYQRREAARELRERREEQELRQQAEERRKAEERRLEENKEEKAAWFSKDGRKVLESVANKTQYVSGVPAQPGVDQRFGSKEHFSYNAGSKAAKVEMLCEPEVDEERAANLTVHAKGLFSAMTSVHSACAKRGVDNVGEGTWNLLVKFPLGSNPKDRVCFAYMKVGSNLEEVMEELGGEGTGARVLDNSNGEYTFLAWDTPKSETVRVVYAEQLAPGRNSLNAAM
>DECOY_sp|Q9UJU6-4|DBNL_HUMAN
ELLEVYNAPFMGFHGDPGYRGWWGEDLVELGTLLNEPDFSLETDDAAQYDYLRAACLGQGSLGQGQLHHDLHESGAGQQQVLPPQEYFTEQEPPEEYVAEEEAQVLCPPTSPAPEEAPLDRARPSLAAAPREGFHTEPQTLKQQLFPRSKLGPQPSSLSTTSMRAKEKQFLREPHVASEQERNRNSVVEQQQEWRTSQPSAEGGQEQRYQRREAARELRERREEQELRQQAEERRKAEERRLEENKEEKAAWFSKDGRKVLESVANKTQYVSGVPAQPGVDQRFGSKEHFSYNAGSKAAKVEMLCEPEVDEERAANLTVHAGGQALWASTMATKAM
>DECOY_sp|Q9UJU6-5|DBNL_HUMAN
ELLEVYNAPFMGFHGDPGYRGWWGEDLVELGTLLNEPDFSLETDDAAQYDYLRAACLGQGSLGQGQLHHDLHESGAGQQQVLPPQEYFTEQEPPEEYVAEEEAQVLCPPTSPAPEEAPLDRARPSLAAAPREGFHTEPQTLKQQLFPRSKLGPQPSSLSTTSMRAKEKQFLREPHVASEQERNRNSVVEQQQEWRTQPSAEGGQEQRYQRREAARELRERREEQELRQQAEERRKAEERRLEENKEEKAAWFSKDGRKVLESVANKTQYVSGVPAQPGVDQRFGSKEHFSYNAGSKAAKVEMLCEPEVDEERAANLTVHAKGLFSAM
>DECOY_sp|Q9UJU6-6|DBNL_HUMAN
ELLEVYNAPFMGFHGDPGYRGWWGEDLVELGTLLNEPDFSLETDDAAQYDYLRAACLGQGSLGQGQLHHDLHESGAGQQQVLPPQEYFTEQEPPEEYVAEEEAQVLCPPTSPAPEEAPLDRARPSLAAAPREGFHTEPQTLKQQLFPRSKLGPQPSSLSTTSMRAKEKQFLREPHVASEQERNRNSVVEQQQEWRTSQPSAEGGQEQRYQRREAARELRERREEQELRQQAEERRKAEERRLEENKEEKAAWFSKDGRKVLESVANKTQYVSKGLFSAMTSVHSACAKRGVDNVGEGTWNLLVKFPLGSNPKDRVCFAYMKVGSNLEEVMEELGGEGTGARVLDNSNGEYTFLAWDTPKSETVRVVYAEQLAPGRNSLNAAM
>DECOY_sp|Q9GZR7|DDX24_HUMAN
NASTSPQPQEPQPKEKKPKKKKTKQSLCSLASEKSSPASVLLPKPGSQTPKYKTQSETFLPQSLLRHLKKELKVMKQRRRQEEQQDKAGKGYMDEELELELAAAAQELWSNHLCAQFRNYEKSELRQARLRLKVEVMDKYTQVPFLPLDEKKDLKTYKKLFNLVDEPGLLMLSLGENTRAARTGRSHVYLESRTPVQYHLVHQKLDLVPRGAAVDTALLVCDERLAFQELRNRLKQQHMCAHLTLPMLDLKGLSVLRKLLCSLSNAFVLRSGPYQMLFYYLYFKDEDTECHKLTETLTEVTAERNTLDLKVKPRGMGKLQMLLDKLAKTDKKMTKKHHLRLAPAQHVLTLTASFVLTRKQPNYQSDNLMELLQSLEAFHKGEVRMDAEDVVLRCLRQLRLYNHKHKELLEWRLGPTAVVLERRPNLRMQKQQTSMGGVLLAKTLGTRFAVADLHKQVQVALRETPTLVLGLLRKPPYKCTAAKSDDLEKQLNGTQKEDLNEEENENKQPVKPRELLSSPGEGADDDGFLLAQDSVTGGKTRAAEAALDSPLAESELVTDDPLADSEAEKAGPRSTEAGAERTTEGPPAETNSPPPAARKNQWQLVAHLMPLAFALKTGSGTEAAGLLDKLRDLAPALTLAQLPTPASFGLFSLRALVRVPLFPKDWASVDKAQDHVEPLWKTKKAPKVAATSQSPELKKGKGKKKKNPATQVLNESTMEGAEPDDCVMDDGQAELEPKDVEFKEQTSTGETAVKNKKSKLKKKLPSSKSGEEEEEEESVAQKRKAPAKESFLSSPKNAPSVLQYDTLEEFCVLDDMQGDAFMNPDKLVKEKWGVKVLKGTQKFGCSSKQRPKSTKDKLM
>DECOY_sp|Q9GZR7-2|DDX24_HUMAN
NASTSPQPQEPQPKEKKPKKKKTKQSLCSLASEKSSPASVLLPKPGSQTPKYKTQSETFLPQSLLRHLKKELKVMKQRRRQEEQQDKAGKGYMDEELELELAAAAQELWSNHLCAQFRNYEKSELRQARLRLKVEVMDKYTQVPFLPLDEKKDLKTYKKLFNLVDEPGLLMLSLGENTRAARTGRSHVYLESRTPVQYHLVHQKLDLVPRGAAVDTALLVCDERLAFQELRNRLKQQHMCAHLTLPMLDLKGLSVLRKLLCSLSNAFVLRSGPYQMLFYYLYFKDEDTECHKLTETLTEVTAERNTLDLKVKPRGMGKLQMLLDKLAKTDKKMTKKHHLRLAPAQHVLTLTASFVLTRKQPNYQSDNLMELLQSLEAFHKGEVRMDAEDVVLRCLRQLRLYNHKHKELLEWRLGPTAVVLERRPNLRMQKQQTSMGGVLLAKTLGTRFAVADLHKQVQVALRETPTLVLGLLRKPPYKCTAAKSDDLEKQLNGTQKEDLNEEENENKQPVKPRELLSSPGEGADDDGFLLAQDSVTGGKTRAAEAALDSPLAESELVTDDPLADSEAEKAGPRSTEAGAERTTEGPPAETNSPPPAARKNQWQLVAHLMPLAFALKTGSGTEAAGLLDKLRDLAATSQSPELKKGKGKKKKNPATQVLNESTMEGAEPDDCVMDDGQAELEPKDVEFKEQTSTGETAVKNKKSKLKKKLPSSKSGEEEEEEESVAQKRKAPAKESFLSSPKNAPSVLQYDTLEEFCVLDDMQGDAFMNPDKLVKEKWGVKVLKGTQKFGCSSKQRPKSTKDKLM
>DECOY_sp|Q5VWQ8|DAB2P_HUMAN
CNSSRNFEGNETLQKLTPNTPSLGRNAQMSRYKELQTLASMRLANAADLSARKLEQADLKLKQSDVAAQMEAHKKDLEEEVSMRLSLLKGMQLKDDEQRRQRELEGEERLAQYELVKLQTTEEQKCFLTEYEEKKLTSRLKLDQLVALKDEAQSLEKDRSRLRDHPPDPGLGEDELLQANMTLLWAARTDLANPSVPSPGKQHVRAKPLEPSDKGSSSSQRQRLTSPGVWDPSASALTGSSRPPYQLTSLLNPPRTRGPAPPPPPPPPPPQDRRLQPGASNRQPVTPQGKGETLSMRRQALEGRRPALEEAATSFSGKLAAAALEESNSHSSLSSHGESGSDGLRGPSLPLGAAMQYVPNQFSLPALLQRPGPAGESTGPTTPTQGRRAVTALGALNVPTRAAPWGAVLQAAAAQGDTPLVDPGAPSGAEGDLRTADQLDVMSLKSGGNAMQLDPENAESYSSRSAPSPQVGSRSTVFFLKDNEPTPSPRLTFDLLGSLDNELVKMQLGASLSSSGSGPTSALDNTGPLQGSGPTSLATHVRDLRLPLPGKLSVLSQELQSVAEWLLSHLSSLREGLDLYGEFGATNSLTEPNSLELLRFQMNTWEHELFQNMFSMYEKESGKFAFNALNQTKVALLTLRTARTDDPYEQLLNFLSPSMLAPCLRFLFLSASLRLESLDRPRGSSCERQWSAFVKELREPFVCYSNLKLCFALECCKMLNGQHEPLDAASKCSPDVECNEDSEYLKALFEGLADQLKYQGVKLLYEELKATALTNREFLLHENDGRCDVESMMLDTLFKDKVGTSQLLHVLASAMEKEKTASLLPELAACLGLYHNTLHEAFKEYMEMPLLTLTQRYKARLLMPGPKGGKGPNPTVVPYKWEVFRQGAVSAAPLSVLGLYSRNKKKKKEDTREYLHVTVRTLPPLNHFEFHEGWFVNDKTKLGTRTAYLVDDLCLECLKKKYAPLKDAELVWKLLLHERRVSNKDNPHVRRALNEMKWRDEAARSCSFKCSGSSTTVEFCYDQGLLSSHVKPLVVEEEMSLDLAEVASSPSLLSEHRSSKERLPMLHRSENDAAAAAARSFGPLLRHFSHRNDKLPQKSRKTLSKGRRLSLFGTRVFPTAASPEMSPKSESLSGPLRRSSGRPEQPSREARPRTRSRSRSRQQRLRRPLRLYYYSRSGTKRSASGGASM
>DECOY_sp|Q5VWQ8-2|DAB2P_HUMAN
CNSSRNFEGNETLQKLTPNTPSLGRNAQMSRYKELQTLASMRLANAADLSARKLEQADLKLKQSDVAAQMEAHKKDLEEEVSMRLSLLKGMQLKDDEQRRQRELEGEERLAQYELVKLQTTEEQKCFLTEYEEKKLTSRLKLDQLVALKDEAQSLEKDRSRLRDHPPDPGLGEDELLQANMTLLWAARTDLANPSVPSPGKQHVRAKPLEPSDKGSSSSQRQRLTSPGVWDPSASALTGSSRPPYQLTSLLNPPRTRGPAPPPPPPPPPPQDRRLQPGASNRQPVTPQGKGETLSMRRQALEGRRPALEEAATSFSGKLAAAALEESNSHSSLSSHGESGSDGLRGPSLPLGAAMQYVPNQFSLPALLQRPGPAGESTGPTTPTQGRRAVTALGALNVPTRAAPWGAVLQAAAAQGDTPLVDPGAPSGAEGDLRTADQLDVMSLKSGGNAMQLDPENAESYSSRSAPSPQVGSRSTVFFLKDNEPTPSPRLTFDLLGSLDNELVKMQLGASLSSSGSGPTSALDNTGPLQGSGPTSLATHVRDLRLPLPGKLSVLSQELQSVAEWLLSHLSSLREGLDLYGEFGATNSLTEPNSLELLRFQMNTWEHELFQNMFSMYEKESGKFAFNALNQTKVALLTLRTARTDDPYEQLLNFLSPSMLAPCLRFLFLSASLRLESLDRPRGSSCERQWSAFVKELREPFVCYSNLKLCFALECCKMLNGQHEPLDAASKCSPDVECNEDSEYLKALFEGLADQLKYQGVKLLYEELKATALTNREFLLHENDGRCDVESMMLDTLFKDKVGTSQLLHVLASAMEKEKTASLLPELAACLGLYHNTLHEAFKEYMEMPLLTLTQRYKARLLMPGPKGGKGPNPTVVPYKWEVFRQGAVSAAPLSVLGLYSRNKKKKKEDTREYLHVTVRTLPPLNHFEFHEGWFVNDKTKLGTRTAYLVDDLCLECLKKKYAPLKDAELVWKLLLHERRVSNKDNPHVRRALNEMKWRDEAARSCSFKCSGSSTTVEFCYDQGLLSSHVKPLVVEEEMSLDLAEVASSPSLLSEHRSSKERLPM
>DECOY_sp|Q5VWQ8-3|DAB2P_HUMAN
HMSKELQTLASMRLANAADLSARKLEQADLKLKQSDVAAQMEAHKKDLEEEVSMRLSLLKGMQLKDDEQRRQRELEGEERLAQYELVKLQTTEEQKCFLTEYEEKKLTSRLKLDQLVALKDEAQSLEKDRSRLRDHPPDPGLGEDELLQANMTLLWAARTDLANPSVPSPGKQHVRAKPLEPSDKGSSSSQRQRLTSPGVWDPSASALTGSSRPPYQLTSLLNPPRTRGPAPPPPPPPPPPQDRRLQPGASNRQPVTPQGKGETLSMRRQALEGRRPALEEAATSFSGKLAAAALEESNSHSSLSSHGESGSDGLRGPSLPLGAAMQYVPNQFSLPALLQRPGPAGESTGPTTPTQGRRAVTALGALNVPTRAAPWGAVLQAAAAQGDTPLVDPGAPSGAEGDLRTADQLDVMSLKSGGNAMQLDPENAESYSSRSAPSPQVGSRSTVFFLKDNEPTPSPRLTFDLLGSLDNELVKMQLGASLSSSGSGPTSALDNTGPLQGSGPTSLATHVRDLRLPLPGKLSVLSQELQSVAEWLLSHLSSLREGLDLYGEFGATNSLTEPNSLELLRFQMNTWEHELFQNMFSMYEKESGKFAFNALNQTKVALLTLRTARTDDPYEQLLNFLSPSMLAPCLRFLFLSASLRLESLDRPRGSSCERQWSAFVKELREPFVCYSNLKLCFALECCKMLNGQHEPLDAASKCSPDVECNEDSEYLKALFEGLADQLKYQGVKLLYEELKATALTNREFLLHENDGRCDVESMMLDTLFKDKVGTSQLLHVLASAMEKEKTASLLPELAACLGLYHNTLHEAFKEYMEMPLLTLTQRYKARLLMPGPKGGKGPNPTVVPYKWEVFRQGAVSAAPLSVLGLYSRNKKKKKEDTREYLHVTVRTLPPLNHFEFHEGWFVNDKTKLGTRTAYLVDDLCLECLKKKYAPLKDAELVWKLLLHERRVSNKDNPHVRRALNEM
>DECOY_sp|Q5VWQ8-4|DAB2P_HUMAN
HMSKELQTLASMRLANAADLSARKLEQADLKLKQSDVAAQMEAHKKDLEEEVSMRLSLLKGMQLKDDEQRRQRELEGEERLAQYELVKLQTTEEQKCFLTEYEEKKLTSRLKLDQLVALKDEAQSLEKDRSRLRDHPPDPGLGEDELLQANMTLLWAARTDLANPSVPSPGKQHVRAKPLEPSDKGSSSSQRQRLTSPGVWDPSASALTGSSRPPYQLTSLLNPPRTRGPAPPPPPPPPPPQDRRLQPGASNRQPVTPQGKGETLSMRRQALEGRRPALEEAATSFSGKLAAAALEESNSHSSLSSHGESGSDGLRGPSLPLGAAMQYVPNQFSLPALLQRPGPAGESTGPTTPTQGRRAVTALGALNVPTRAAPWGAVLQAAAAQGDTPLVDPGAPSGAEGDLRTADQLDVMSLKSGGNAMQLDPENAESYSSRSAPSPQVGSRSTVFFLKDNEPTPSPRLTFDLLGSLDNELVKMQLGASLSSSGSGPTSALDNTGPLQGSGPTSLATHVRDLRLPLPGKLSVLSQELQSVAEWLLSHLSSLREGLDLYGEFGATNSLTEPNSLELLRFQMNTWEHELFQNMFSMYEKESGKFAFNALNQTKVALLTLRTARTDDPYEQLLNFLSPSMLAPCLRFLFLSASLRLESLDRPRGSSCERQWSAFVKELREPFVCYSNLKLCFALECCKMLNGQHEPLDAASKCSPDVECNEDSEYLKALFEGLADQLKYQGVKLLYEELKATALTNREFLLHENDGRCDVESMMLDTLFKDKVGTSQLLHVLASAMEKEKTASLLPELAACLGLYHNTLHEAFKEYMEMPLLTLTQRYKARLLMPGPKGGKGPNPTVVPYKWEVFRQGAVSAAPLSVLGLYSRNKKKKKEDTREYLHVTVRTLPPLNHFEFHEGWFVNDKTKLGTRTAYLVDDLCLECLKKKYAPLKDAELVWKLLLHERRVSNKDNPHVRRALNEMKWRDEAARSCSFKCSGSSTTVEFCYDQGLLSSHVKPLVVEEEMSLDLAEVASSPSLLSEHRSSKERLPM
>DECOY_sp|Q5VWQ8-5|DAB2P_HUMAN
HMSKELQTLASMRLANAADLSARKLEQADLKLKQSDVAAQMEAHKKDLEEEVSMRLSLLKGMQLKDDEQRRQRELEGEERLAQYELVKLQTTEEQKCFLTEYEEKKLTSRLKLDQLVALKDEAQSLEKDRSRLRDHPPDPGLGEDELLQANMTLLWAARTDLANPSVPSPGKQHVRAKPLEPSDKGSSSSQRQRLTSPGVWDPSASALTGSSRPPYQLTSLLNPPRTRGPAPPPPPPPPPPQDRRLQPGASNRQPVTPQGKGETLSMRRQALEGRRPALEEAATSFSGKLAAAALEESNSHSSLSSHGESGSDGLRGPSLPLGAAMQYVPNQFSLPALLQRPGPAGESTGPTTPTQGRRAVTALGALNVPTRAAPWGAVLQAAAAQGDTPLVDPGAPSGAEGDLRTADQLDVMSLKSGGNAMQLDPENAESYSSRSAPSPQVGSRSTVFFLKDNEPTPSPRLTFDLLGSLDNELVKMQLGASLSSSGSGPTSALDNTGPLQGSGPTSLATHVRDLRLPLPGKLSVLSQELQSVAEWLLSHLSSLREGLDLYGEFGATNSLTEPNSLELLRFQMNTWEHELFQNMFSMYEKESGKFAFNALNQTKVALLTLRTARTDDPYEQLLNFLSPSMLAPCLRFLFLSASLRLESLDRPRGSSCERQWSAFVKELREPFVCYSNLKLCFALECCKMLNGQHEPLDAASKCSPDVECNEDSEYLKALFEGLADQLKYQGVKLLYEELKATALTNREFLLHENDGRCDVESMMLDTLFKDKVGTSQLLHVLASAMEKEKTASLLPELAACLGLYHNTLHEAFKEYMEMPLLTLTQRYKARLLMPGPKGGKGPNPTVVPYKWEVFRQGAVSAAPLSVLGLYSRNKKKKKEDTREYLHVTVRTLPPLNHFEFHEGWFVNDKTKLGTRTAYLVDDLCLECLKKKYAPLKDAELVWKLLLHERRVSNKDNPHVRRALNEMKWRDEAARSCSFKCSGSSTTVEFCYDQGLLSSHVKPLVVEEEMSLDLAEVASSPSLLSEHRSSKERLPMLHRSENDAAAAAARSFGPLLRHFSHRNDKLPQKSRKTLSKGRRLSLFGTRVFPTAASPEMSPKSESLSGPLRRSSGRPEQPSEYSDDQDLLSDPEM
>DECOY_sp|O60610|DIAP1_HUMAN
SRAGVLKEAEELLTPFTESKNSKVAPVAAMADKDTLESALLSTVACGKRANARQPRKRRGFAAGSQLAELLSDMVGTEDGEANMDLLQRKEQKQERLKEEKAKEAKLRRAKTEEMRRKEQNKEVAQLFMRNFNHLDMFFEEVSKKLPDFLFYEGLKEYLTEMNSHMRMKLNYQEQAKDVFSTKMEVKFKDEDTAAPFNQVRDEVDSLKKQMQDLKNQLNEASRVSKAEVHALEDPKFLVDPYDNECLEALFHLLTKQMTDKSTRDKLCLFSLNFGFAGARNSGANMYNGVLLTLELLNSFSEKRSLEECAATVSVLEKPLNEVQESFQKLFLLANRLRPRLPVTGMVVGFQESEALDDYEKSELLDKMLQEPEPMKQLLNQLMSETLVAENVELLVKNLEQYPRMFSGLFLSLNQAKLTDSKVLKEKKKVQVKKSEEGGEQKKDKASKTTQASFTLTKLAFLENNERFDKEKVTWFCDQSLDEAVKLSWNRRQEVLPKPYKKLPTLGFPLVPAAPVGFGFPPPPPMGMGPPPPPLGPGGPFPPPPPLGPGGPLPPPPPPMGAEGPLPPPPPPLGASGPLPPPPPPRLASGPLPPPPPLATGGPLSSPSPLGVGEPLPPPPPLTADGSLPPPPSLATGGPLSPPSSLCVGGPLPPPPPPPPPPPPPTTSDGPAPPPPLLTGSDGPLPPAPPVPRASPVSPPVTLAAASLSAMKKEADELKETKLAVEGTLQSVEAELDKQETALQKQESHLAKDEGQLDQKLQEFDSEKKMMEVQLERHATLESDKKLELEAKAAEKSEKVKTDLMQDLLGELELQLRHKCFDPDAGKNHLVLQSLCEELKLYYQRPAEYDRNVLLLHQLLSLFHPEKASKDVTNLLLQFVENFDDMERLMDDRLKGLDYSDEEGQEDFVNLQRVMDENELRELDQLVQHLGRLMLERSLHRVFDLEEAPTLLANLLQLCGKVLALTTGKSLGDLLPQRFEVEDMERAETMAELRVENMDEPQPLLCLASLKLAADLMMNPVAPDMRAVLLLLGEETELMKTLGKFNNMFKALRCLLEKHRNSDYSGATEKDEHERKLLLDLLSALGEAGFTQVWSVPNNNLSRVLSELCSLLPMRDLGRSLEQLYMMAKSSSKEQSMGKASTYLYQSVMRKELLLKDRPEQLKQEENLNMDLLMQEFLVLVQEDSVDQLSQATPDDGYSASSRNHASNKPKEKKERLMSTRFELEDAMRKLLTKKFKSGGDGGASPLEDPRSKKKGRDTRGGPGLSGGPPEM
>DECOY_sp|O60610-2|DIAP1_HUMAN
SRAGVLKEAEELLTPFTESKNSKVAPVAAMADKDTLESALLSTVACGKRANARQPRKRRGFAAGSQLAELLSDMVGTEDGEANMDLLQRKEQKQERLKEEKAKEAKLRRAKTEEMRRKEQNKEVAQLFMRNFNHLDMFFEEVSKKLPDFLFYEGLKEYLTEMNSHMRMKLNYQEQAKDVFSTKMEVKFKDEDTAAPFNQVRDEVDSLKKQMQDLKNQLNEASRVSKAEVHALEDPKFLVDPYDNECLEALFHLLTKQMTDKSTRDKLCLFSLNFGFAGARNSGANMYNGVLLTLELLNSFSEKRSLEECAATVSVLEKPLNEVQESFQKLFLLANRLRPRLPVTGMVVGFQESEALDDYEKSELLDKMLQEPEPMKQLLNQLMSETLVAENVELLVKNLEQYPRMFSGLFLSLNQAKLTDSKVLKEKKKVQVKKSEEGGEQKKDKTTQASFTLTKLAFLENNERFDKEKVTWFCDQSLDEAVKLSWNRRQEVLPKPYKKLPTLGFPLVPAAPVGFGFPPPPPMGMGPPPPPLGPGGPFPPPPPLGPGGPLPPPPPPMGAEGPLPPPPPPLGASGPLPPPPPPRLASGPLPPPPPLATGGPLSSPSPLGVGEPLPPPPPLTADGSLPPPPSLATGGPLPPPPPPPPPPPPPTTSDGPAPPPPLLTGSDGPLPPAPPVPRASPVSPPVTLAAASLSAMKKEADELKETKLAVEGTLQSVEAELDKQETALQKQESHLAKDEGQLDQKLQEFDSEKKMMEVQLERHATLESDKKLELEAKAAEKSEKVKTDLMQDLLGELELQLRHKCFDPDAGKNHLVLQSLCEELKLYYQRPAEYDRNVLLLHQLLSLFHPEKASKDVTNLLLQFVENFDDMERLMDDRLKGLDYSDEEGQEDFVNLQRVMDENELRELDQLVQHLGRLMLERSLHRVFDLEEAPTLLANLLQLCGKVLALTTGKSLGDLLPQRFEVEDMERAETMAELRVENMDEPQPLLCLASLKLAADLMMNPVAPDMRAVLLLLGEETELMKTLGKFNNMFKALRCLLEKHRNSDYSGATEKDEHERKLLLDLLSALGEAGFTQVWSVPNNNLSRVLSELCSLLPMRDLGRSLEQLYMMAKSSSKEQSMGKASTYLYQSVMRKELLLKDRPEQLKQEENLNMDLLMQEFLVLVQEDSVDQLSQATPDDGYSASSRNHASNKPKEKKERLMSTRFELKKFKSGGDGGASPLEDPRSKKKGRDTRGGPGLSGGPPEM
>DECOY_sp|O60610-3|DIAP1_HUMAN
SRAGVLKEAEELLTPFTESKNSKVAPVAAMADKDTLESALLSTVACGKRANARQPRKRRGFAAGSQLAELLSDMVGTEDGEANMDLLQRKEQKQERLKEEKAKEAKLRRAKTEEMRRKEQNKEVAQLFMRNFNHLDMFFEEVSKKLPDFLFYEGLKEYLTEMNSHMRMKLNYQEQAKDVFSTKMEVKFKDEDTAAPFNQVRDEVDSLKKQMQDLKNQLNEASRVSKAEVHALEDPKFLVDPYDNECLEALFHLLTKQMTDKSTRDKLCLFSLNFGFAGARNSGANMYNGVLLTLELLNSFSEKRSLEECAATVSVLEKPLNEVQESFQKLFLLANRLRPRLPVTGMVVGFQESEALDDYEKSELLDKMLQEPEPMKQLLNQLMSETLVAENVELLVKNLEQYPRMFSGLFLSLNQAKLTDSKVLKEKKKVQVKKSEEGGEQKKDKASKTTQASFTLTKLAFLENNERFDKEKVTWFCDQSLDEAVKLSWNRRQEVLPKPYKKLPTLGFPLVPAAPVGFGFPPPPPMGMGPPPPPLGPGGPFPPPPPLGPGGPLPPPPPPMGAEGPLPPPPPPLGASGPLPPPPPPRLASGPLPPPPPLATGGPLSSPSPLGVGEPLPPPPPLTADGSLPPPPSLATGGPLSPPSSLCVGGPLPPPPPPPPPPPPPTTSDGPAPPPPLLTGSDGPLPPAPPVPRASPVSPPVTLAAASLSAMKKEADELKETKLAVEGTLQSVEAELDKQETALQKQESHLAKDEGQLDQKLQEFDSEKKMMEVQLERHATLESDKKLELEAKAAEKSEKVKTDLMQDLLGELELQLRHKCFDPDAGKNHLVLQSLCEELKLYYQRPAEYDRNVLLLHQLLSLFHPEKASKDVTNLLLQFVENFDDMERLMDDRLKGLDYSDEEGQEDFVNLQRVMDENELRELDQLVQHLGRLMLERSLHRVFDLEEAPTLLANLLQLCGKVLALTTGKSLGDLLPQRFEVEDMERAETMAELRVENMDEPQPLLCLASLKLAADLMMNPVAPDMRAVLLLLGEETELMKTLGKFNNMFKALRCLLEKHRNSDYSGATEKDEHERKLLLDLLSALGEAGFTQVWSVPNNNLSRVLSELCSLLPMRDLGRSLEQLYMMAKSSSKEQSMGKASTYLYQSVMRKELLLKDRPEQLKQEENLNMDLLMQEFLVLVQEDSVDQLSQATPDDGYSASSRNHASNKPKEKKERLMSTRFELKKFKSGGDGGASPLEDPRSKKKGRDTRGGPGLSGGPPEM
>DECOY_sp|Q7Z6W7|DNJB7_HUMAN
CRKNTKKSQVKRKKKKRKEGGKEVGASFLPPRDNSTVWSLGGEDNDVFTYQSVKHSSHSNPSYNNFSQRTWSCKEAFGEENAVSNVLFFTLEGNDEAREEQDSELKKLTNLRNGNVKLDSTTVSLYNDMGSNDFALSSFSTLGEHGLSGQSTYGTDYSSKFEFLPYESATSFFYGARDRNNGYSSGRPNLLDELSDEFFHFSFPRDEHFLKEFVDDKPHFTFGYECEDDFHSGGGNLGETGKYDYLRKDEDNSLVEYAEAVKEKRFEAEKENEPKNDPHKWLAKVHYKKALDEPSARYQLGLVEYYDVM
>DECOY_sp|Q9UNQ2|DIM1_HUMAN
SFHLGEANFGHLRLLFDDLDMRSRKADSFGTSTLLQQKLDALSFDEPLLLNHVSCHRLYKNELLQQVASKSFAASLKTKRNVFTRLVLGDWEQFNLPPPPKNPERLVVSSEKVPPRPFNKNGKVMLHDRVALLQTNLSRLCYKLDGKPAVRLALFREQFMLLARCFFRPHLLKLFVFPSSLQYPLNAVCTDFFPLDKTLVDGVLVQKLSAVPTGQRKVHLEAVRLPDLECAVKKVKAELKLVTMNGTGPGVELVVDTRPLAKADLLSNLLLPKNLLHQGLGTNFMLGGAKSLRREQERQRRRGGLAGKSKVPM
>DECOY_sp|Q9UBS3|DNJB9_HUMAN
QGSCDTYTTVMNRRGQTVRTCKHSSGHRFNETQVTHQNTSDFGSFSFKMEMDEFMDDFLGGGFSFEQFHRHRQSSGGDRQTQFHNERKKFSGTNQNQGFFGFKDFLDDFNFNFSQEFSSGSRGQKGGSTFASHGLTDYKRRENADSLTEYAEALREKFAEADPKSKNDPHKYMAKLHFKKALRQESAKSPVGLLDYYKSSALLLETLMLLCLAFLFLSQPTAM
>DECOY_sp|O75937|DNJC8_HUMAN
REQEKMKVPRPLFRTKKNKKEKGTNAQFRWNSDRVGRDSEEFKNQWRERKEKAEQAELEERERKRQHMEKEAREKRKELELEAFKLMTKQYVAKQFLEPDDEEVLTKPGKKELKKRQKEVTHEVYKEGAQLVDLRKKAQEQDLLKLYKADVAEFKAQRADADDQKNDPHVLLSLRQRKKFLEEDTVEPDLQLVEFPNLNFYSSGRPTRLELQKNSTLVSRKDELKQVESYFTMFAEETSGGGGSTGSEGSAAM
>DECOY_sp|P51530|DNA2_HUMAN
REQFDGLLHCLSEHRESPLDLLKLESNLHNLKLELPPYCNLSPVCGLLLKLKHRATLAVNRRLWKDLLEGVTGKDNRSVFSVLVLKSRDGQKYDVTNVEVMGLRSALLDNLKLLQRQYPALLGLDSPSCGKAVFLSTLFVLKLAETVNSVGKGEVQEPAPKVDTNLFCVPNNPEFVGMLWPNDSYDAYFELEKLVKDFRHLNLVANAKVDSGCEKLGEYTKLNSLSMKLSNRMYQVTLQVVAKSQNERKLFLSESMGLRAARENLVLPPLQQHDGVLVRRFSFFLPGLCLPQSLQSAEDVLCFDFKRLSFLPHNLGMCTTAVLLQSNYLEELLALKSLKSRSCLEQETFQQLAPHKVQLQGRLLGFKLKFAKLLLLNDVASHTYSTLLVSFGCAYLRLVLTCLTTKTGTGPMGVLLTYKDSLLKKVMARQQKPNLKGLLCAVTKDADHPLVSSLYSLFQPREFDLLLRDKKLSVFTNEMKLSLNGLPTDLDCKNEEQDRLFLTSEPLVSLRNDLLCTVTTMNLKEVYRLLSGFARSEEGSVLRVDGAMLNTVPLAGKHCQFNHLYQGDCVKVEHLRMLLNGLCSGKSEMESAPMLWLNQHKKNNKDSQSELTLMLCWLSFYELHTKQLHQTEEEKLPLMVLPVSSCDMQQEVRASYLACNGLQSCKYCKTEEELLQPLSALQKTRQTAKSSRLHFLSFAMQRNKLLLRKEDLHNAPVPYMQGKTLYLLLGAEPDRRAEQSLLTYLVVQRSHELSNSKEGKTLELPMKLKYKTYRGHKLVGVTVDKLKGLGRFPSWLSEELDMKPVVELNCTSNKDSNDSPLSLQMQPFDTSTKNHMFDGAKWCFSPLYDEVEKQLEDQSLNRLYMKELRHLEQLTQFALEQKLEPAFSNNLKAQFVEHLVTGLLMRQTAPDSRSFTESLVRRAMRCLSSALSTGSLLMDPYLLLYGFKDDLLWTDSTCDGELHLLDGPEVPVSCWDRNLLCLKENELSQSATLVRKLCNEGKENQVTNVALVLRYNDMGTSLVRTPFSAVKKVQFLEAPLEAEEWFKSEMLLELENLQEM
>DECOY_sp|P51530-2|DNA2_HUMAN
PNLPSQDAKKFSQLNSSLQLRRFRFVLTCLTTKTGTGPMGVLLTYKDSLLKKVMARQQKPNLKGLLCAVTKDADHPLVSSLYSLFQPREFDLLLRDKKLSVFTNEMKLSLNGLPTDLDCKNEEQDRLFLTSEPLVSLRNDLLCTVTTMNLKEVYRLLSGFARSEEGSVLRVDGAMLNTVPLAGKHCQFNHLYQGDCVKVEHLRMLLNGLCSGKSEMESAPMLWLNQHKKNNKDSQSELTLMLCWLSFYELHTKQLHQTEEEKLPLMVLPVSSCDMQQEVRASYLACNGLQSCKYCKTEEELLQPLSALQKTRQTAKSSRLHFLSFAMQRNKLLLRKEDLHNAPVPYMQGKTLYLLLGAEPDRRAEQSLLTYLVVQRSHELSNSKEGKTLELPMKLKYKTYRGHKLVGVTVDKLKGLGRFPSWLSEELDMKPVVELNCTSNKDSNDSPLSLQMQPFDTSTKNHMFDGAKWCFSPLYDEVEKQLEDQSLNRLYMKELRHLEQLTQFALEQKLEPAFSNNLKAQFVEHLVTGLLMRQTAPDSRSFTESLVRRAMRCLSSALSTGSLLMDPYLLLYGFKDDLLWTDSTCDGELHLLDGPEVPVSCWDRNLLCLKENELSQSATLVRKLCNEGKENQVTNVALVLRYNDMGTSLVRTPFSAVKKVQFLEAPLEAEEWFKSEMLLELENLQEM
>DECOY_sp|P51530-3|DNA2_HUMAN
REQFDGLLHCLSEHRESPLDLLKLESNLHNLKLELPPYCNLSPVCGLLLKLKHRATLAVNRRLWKDLLEGVTGKDNRSVFSVLVLKSRDGQKYDVTNVEVMGLRSALLDNLKLLQRQYPALLGLDSPSCGKAVFLSTLFVLKLAETVNSVGKGEVQEPAPVLTCLTTKTGTGPMGVLLTYKDSLLKKVMARQQKPNLKGLLCAVTKDADHPLVSSLYSLFQPREFDLLLRDKKLSVFTNEMKLSLNGLPTDLDCKNEEQDRLFLTSEPLVSLRNDLLCTVTTMNLKEVYRLLSGFARSEEGSVLRVDGAMLNTVPLAGKHCQFNHLYQGDCVKVEHLRMLLNGLCSGKSEMESAPMLWLNQHKKNNKDSQSELTLMLCWLSFYELHTKQLHQTEEEKLPLMVLPVSSCDMQQEVRASYLACNGLQSCKYCKTEEELLQPLSALQKTRQTAKSSRLHFLSFAMQRNKLLLRKEDLHNAPVPYMQGKTLYLLLGAEPDRRAEQSLLTYLVVQRSHELSNSKEGKTLELPMKLKYKTYRGHKLVGVTVDKLKGLGRFPSWLSEELDMKPVVELNCTSNKDSNDSPLSLQMQPFDTSTKNHMFDGAKWCFSPLYDEVEKQLEDQSLNRLYMKELRHLEQLTQFALEQKLEPAFSNNLKAQFVEHLVTGLLMRQTAPDSRSFTESLVRRAMRCLSSALSTGSLLMDPYLLLYGFKDDLLWTDSTCDGELHLLDGPEVPVSCWDRNLLCLKENELSQSATLVRKLCNEGKENQVTNVALVLRYNDMGTSLVRTPFSAVKKVQFLEAPLEAEEWFKSEMLLELENLQEM
>DECOY_sp|P51530-4|DNA2_HUMAN
LALLHSWLCFFFSLKLESNLHNLKLELPPYCNLSPVCGLLLKLKHRATLAVNRRLWKDLLEGVTGKDNRSVFSVLVLKSRDGQKYDVTNVEVMGLRSALLDNLKLLQRQYPALLGLDSPSCGKAVFLSTLFVLKLAETVNSVGKGEVQEPAPKVDTNLFCVPNNPEFVGMLWPNDSYDAYFELEKLVKDFRHLNLVANAKVDSGCEKLGEYTKLNSLSMKLSNRMYQVTLQVVAKSQNERKLFLSESMGLRAARENLVLPPLQQHDGVLVRRFSFFLPGLCLPQSLQSAEDVLCFDFKRLSFLPHNLGMCTTAVLLQSNYLEELLALKSLKSRSCLEQETFQQLAPHKVQLQGRLLGFKLKFAKLLLLNDVASHTYSTLLVSFGCAYLRLVLTCLTTKTGTGPMGVLLTYKDSLLKKVMARQQKPNLKGLLCAVTKDADHPLVSSLYSLFQPREFDLLLRDKKLSVFTNEMKLSLNGLPTDLDCKNEEQDRLFLTSEPLVSLRNDLLCTVTTMNLKEVYRLLSGFARSEEGSVLRVDGAMLNTVPLAGKHCQFNHLYQGDCVKVEHLRMLLNGLCSGKSEMESAPMLWLNQHKKNNKDSQSELTLMLCWLSFYELHTKQLHQTEEEKLPLMVLPVSSCDMQQEVRASYLACNGLQSCKYCKTEEELLQPLSALQKTRQTAKSSRLHFLSFAMQRNKLLLRKEDLHNAPVPYMQGKTLYLLLGAEPDRRAEQSLLTYLVVQRSHELSNSKEGKTLELPMKLKYKTYRGHKLVGVTVDKLKGLGRFPSWLSEELDMKPVVELNCTSNKDSNDSPLSLQMQPFDTSTKNHMFDGAKWCFSPLYDEVEKQLEDQSLNRLYMKELRHLEQLTQFALEQKLEPAFSNNLKAQFVEHLVTGLLMRQTAPDSRSFTESLVRRAMRCLSSALSTGSLLMDPYLLLYGFKDDLLWTDSTCDGELHLLDGPEVPVSCWDRNLLCLKENELSQSATLVRKLCNEGKENQVTNVALVLRYNDMGTSLVRTPFSAVKKVQFLEAPLEAEEWFKSEMLLELENLQEM
>DECOY_sp|Q6UWP2|DHR11_HUMAN
TVTQERPMQLDGLQLHAPTSLVYLVAEAVDEKPLKCMQEYTAAKAEPKDDHKLFAFQTEVVGPSLCTRALHTQARELERQLGETLATVAKYTASYFHTVSLPLRVHGSMSNLNLLHGDDVRNKEMSQYARETCLSLALVNVNFMKDWGSTSGSLLTDRPALGANNLCLDVGSHQRSLASFMSLLDEENSLDRCYPLLTGPYGAKSCEAALEELNGVRTACGVKVLGQQVLRAAVAAGLGGSAGTVLARLRDRWEMGRPAM
>DECOY_sp|Q6UWP2-2|DHR11_HUMAN
TVTQERPMQLDGLQLHAPTSLVYLVAEAVDEKPLKCMQEYTAAKAEPKDDHKLFAFQTEVVGPSLCTRALHTQARELERQLGETLATVAKYTASYFHTVSLPLRVHGSMSNLNLLHGDDVRNKEMSQYARETCLSLALVNVNFMKDWGSTSGSLLTDRPALGANNLCLDVGSHQRSLASFM
>DECOY_sp|Q6UWP2-3|DHR11_HUMAN
TVTQERPMQLDGLQLHAPTSLVYLVAEAVDEKPLCTRALHTQARELERQLGETLATVAKYTASYFHTVSLPLRVHGSMSNLNLLHGDDVRNKEMSQYARETCLSLALVNVNFMKDWGSTSGSLLTDRPALGANNLCLDVGSHQRSLASFMSLLDEENSLDRCYPLLTGPYGAKSCEAALEELNGVRTACGVKVLGQQVLRAAVAAGLGGSAGTVLARLRDRWEMGRPAM
>DECOY_sp|Q9P225|DYH2_HUMAN
SDLSMLLATRKGLWHDPTMAGRSLDLGLVFSRADSSGRANPYYYCPCSYMKGAKKRSSAERPFHLTPMLCVLQMPEAEVLCSKRNDWGAGELYLRGVWVGKDPPYVLNSDDVTSVLFEWSLSDVSVNNRQASSQLVATLFGTPFTFGSLWFLVPRPRASAWLEFQERVMALRDTWAALKPQSPYKAGWLPPVHADFLCNFLEELSTSMVLLGQLKGELDTLSFLLTQMLTNRYQLEQLLVVNLPSPDLALKLQTGEYDLMEPKLKQVDAALELKVERETQGGRATPTLQPQLSLLTDFLTQAETLQSAVDANPHQGFAEPPDMGPLLSLYKEYSALSGKDPLFYTELASRLHFPTSLSQDCFYDNLYTTLRRLDWDDTVHGGYNLGALLKYLADWPTEEYEDLYLSLLNESVEFDSDNFGYLLNWGLQLKKRFELLVSHFFCLSFLKKLKYAKPSRCSFQPESMLQYRMLNTKALKGPPETTKMLSVQLLSLPFDPHPLSSLWRLFSPHPDEVQLQEVKLDLNPMWSLSLHCNALFVWHGQTVGRELRLAALPAQGQGLSLAHRFQAMGMHEALQLLASTPDVGPSLLFVLPRSPTSDELVKSMNLVPPELRFSGLNTLLFSTVCFARVDRQLRSVLLRMQMENCANEWEGPLMKAEPAANTYWLHWRDPYQEFSNMLGHFNTKLDLETLNDWYADALWSSCPNDMQGREDLVVGRGLFFNYEDMNKLGSTELKLACMHFSFLKLREFHLRTCTRYYVAYTHYDNLYDRLDEKLNRSHKSDLSLLFLSLYADLSFQYMPDLCGMDNLVFFLLSRAQACRPYAREALDTNLETTESTELQETVETATKLSTHLTNVLQVDDLLSGTAENLRLLLEDELKEKRKLGAALNLVLSKDQEELERPKREVVLGLLQAELGQKEVAFNVLTKTASTEPSYHPNSKLTTLYRFFNTNYEVKEDGRLMLRLGGRLAVKSNLMPNLTPDLYEQVNQLLVPYGFHLAHELRLLYDSMQLDLKLLGQGGEMKNLKWLAQAQPDLMLARWNRGTVLLGNETSFADSPLGQLNWRDKVTPNCLFNDLAFSPSCPVQLEWKLGLWLQNVLERDYNTLFPGMYSLFAAALLCDGVLYGLDEELGQVTEERWKAEGALGSVLMGRAEKLLEMEEKKRSLEKEQAKLDYEKKEQLMKLEAVREKLEQAEALAAKQRELQALAANRMRKVELPRVYRLGYLEMRAVWMCLKSAALSRVGLLDPQFDPQACYAGKKLLKVDSLNKDDFNLLKSLFNQEGLRKQAEAWTPENRGLLMVAQMVLEVQAPRPGYKSLEGLKKDNLSELRAMAEELAPLAEELKDQANDALAQKCLEEVAKLESNATVKAQQEDARKEQQVLLVLYEECKQQFEAKKKVADELELSMVQKVRETEDKLFLGRTKLNAQALLERKEGQLKKLYGSLLELKYTPTVYNRRHELLLKMQSYQAVSWHMTVFLQAKRVHLNEQTGLDVGLLKCEAVELLAEQPWESFWNLTTCNVLAPYRQLWRNFPDGMPSLCLVLHLNNQRVELLYAFLSDSSEPVQERVAQDLLHSQLEEFEDKPYLNPVEGSSLLNNLDELFSEDALQTDVFLFSTKTLEVGARQYRKLLDRDFEKRQYKHTVELQFTTYDCLSSARLALSRQGSGGLGVLLMNRGPQGLRVVRLTLHELAREFLVLQMPVVSPSLNYENLATEMVKTLVTLDTLDEYKVPKELFDGFLPRKPSPCLHHFTLDFFSGKLDSLLGMFAETDAADVRLDSFRVFCEHLWRLTLSKSTDHFKDNRALMGQFKVSLRDLNFLYHKMTPTPLRFQVVTNYMDLTAETVVNGLKPVEEEFDQKLQNLMTGFRLLLQKSTPFTMNLLNRFRSRLPSLVRTGGGPPGMAAMLFMRELKYLTKQRTDYWFGYDLWRLLLELPPQSGFMKDAPMNLDDMFTLMKSGGFPVYVKGRKTERVSELLSQVNNSTTQASMNVVLVSWQSSPLSQLVSQALSKTGTGVPGVLLLPNQNAVLSSVLYNRYVTDVTPVMKLYFPANPPRYWKSPKLDEFSTWRSKLPDVFYEYVTKDNPFSGELRELYSDRKRLGEEDVSACVSWLMSFVFTMEVMTVYNEGDAPNVGNEPTALASYKLCLSTLGSYEPLPVLKECNKKLDAFKMNLKLEFRMQLPEVEKARKPELWSQVYKPWGLDAYDTYVMGRCSVTAPSAMALDEVEFLLSVQEPMARLEGNLLTLKVNDDMVSNMNELWLTDVPGDFLLKWEDKPEDACARTMVSSLLGDTWENTSLDYEGYLEGLSLKAPNLPFREVLNFNPDGRACLSSLSAQLRAWLSKTGSGTCGVLMTSRHSKNTEYLQFKVTLTFPTSQLGMRDLEQEVTREKLGYDLVPLELNPFLDQVLANFLPADVSTKLALNMRDMSLLLVEEDTLDPQRRKKLGARYLLSTLRALGFDYHDRQSLQQVALSYLTYKKVALKLCNGFGEGFLLLEALLTSDPVVMALRPFMKSLNEPLERTGAYGPNMTLFLGCSWVLNLEFGDFHFHTLGAALASLLCLLQHAVVSLVELNRLNFEDFCGWAGTQALGSYRMGMKSYDLGESCNVVLVYLGLKAGLKDTVEKTGTGAPKGPSGRGHLHLATTLTMYRCDTLPTLVRLGSNGLYEYNYQFQTNTRQLVCDDLKDEWYRFLQSLWDFSNVDMLGKSYKLELVRDAHLELTVLAVKLRLMKLTLNRGLAESKYNLLSVQKKNMKVLKKLDRAKEATLLKCTVDATWQLQSATLVVQGAWKEVKWRKDNLKRFLALHCRNLLRDLTRVMTQEVDGLWSEVPGELFVSHLFDLYEGDGSFMGVAEKWSSPGGKVQRLLKLLNDFKKCLHPQVAEPRNSQGLLELLDDNSLFYRFFLPRKHTELYMDLKSQLDELLTNMELLTDLLGPHHTRSLANNKDNRMDMLKAWNSNVQDFLTSENPLKRQLDEGLFLNELYMWRQQVTLLMELVELLLSLRCEWHDVKDEFKAVRFSKAMTSLAVQNDELAQFVEETRGRLHHKGKDYPVLDLQTVDWKTALNQLAVELALKETASASLEGKLEVHQDMGLEVLQELTFSESEQDFREQLERDVQDWRHRLAEPRNLDSLLPMRKQTFEKLRSTTELLEWRNKDYKEAKLTRRLFLGHATTEMTETQLLLRFGKTWENWNEEWRDALEWLQQLADLKNLLEEQKDSPPQEKLFLGLNRALSNEEREMAMLMRAVQTLQDLASMYGVNSTFHKGFEFDELLTHKKKAFDDASHLLGKTKFKEKKHLMKQSDLLTQQFVVWEGNLSDLMELVSDEVPVEKYELLAFQEHLPPLQTEVNALDKHLADVLQLSVGLEELTQPRPSKLEANKELYTHLELRLGAAMRELLTAKFNQWENCHQVLSKFLHSCDLLVFQLNTVTEKEQVNNAVETRYALDAVFSSVPPNRLQRYHLFSKDNLEWLREYMDWKTLYNQLLSANNTMGSSLQTQKKLLDEDQEVVTQLPREHKRKLTLLDPLHCFVSLTSFLHNGLDNVVGALTQLTPSFEVQAVSGQLDKNLLVLVQFLPNPSKTGDGNLKASLELLSKWVNRLLADEMRMDRLLMYLMWQQQLEPGDKNFVEYSNTMLTVVDQHLNMKLQVQARAHREQDEEFELRDYRKVGSRLVLKLESMEQRAWGLTLTSKAFENVLMQKVSAHRLCETLFFASAKGLAWHKKLLGPHKKLDLRLRLKEFLAQEDPSLMALRLNYRDAVLLLNRELRLLDERAEAVNVVYHPTEFLRLEWYDLEAFLLLLKSDFNVDLMGKESAQRLLLPTDRRLLCKDDLSSTWEQFKRTVLEDLAQVMQQYTHVSKTGEGRLPLFHAGALCTMRVDRRRLLLHVRWKAGSYQAVYPELDPKKWRNRENVLALESNFLMYLDVKKADYRKTLARESARLHFTDLLLVGHPVRDVLEFASTLLNQTMVELKDLGRAKFNYDEHWCTKNVDLLGRGVRHLLATKNHFLDELELLRNTLQPGQAGFFCPLPGKQGDERWAFHYQCDCKRVFLSTRLRETNYHPSNVWLRLLLLSKLPKLSSLKDKPMFALEQYPKELLSLFTLNSQARQSGDQLQQAKLMFPALYSKSALHLLSEVKHVKKGVLKQSLGSLDMRCRNWFELEELPGLNEGTEVTEQASLMKELRQTWHLMSTERLQVLKEKDLVMEKPMNMAEAPLYLVTHGEKLRYTDTLCALKFHLHSAFHRNLSEPWGTNAFLQPAFVGGLRLLLAPLYPRGVTGFQVTAEFNEWTLPVPARQLFYVLQNQTQVPMGLEKLLGFCPDLFLTLLSETPDQAFHELLADHEQTWVADALGTLARLALFSKPVDAEPEVSEESQAQPGERLPEPEKEPLEAQLEPESVAPANGQEQTAVARATRAGSWSAQSSRGGSRLKKQEKASSM
>DECOY_sp|Q9P225-2|DYH2_HUMAN
RQPKHVASLELVRVEKSHSVCSPLELDTLSFLLTQMLTNRYQLEQLLVVNLPSPDLALKLQTGEYDLMEPKLKQVDAALELKVERETQGGRATPTLQPQLSLLTDFLTQAETLQSAVDANPHQGFAEPPDMGPLLSLYKEYSALSGKDPLFYTELASRLHFPTSLSQDCFYDNLYTTLRRLDWDDTVHGGYNLGALLKYLADWPTEEYEDLYLSLLNESVEFDSDNFGYLLNWGLQLKKRFELLVSHFFCLSFLKKLKYAKPSRCSFQPESMLQYRMLNTKALKGPPETTKMLSVQLLSLPFDPHPLSSLWRLFSPHPDEVQLQEVKLDLNPMWSLSLHCNALFVWHGQTVGRELRLAALPAQGQGLSLAHRFQAMGMHEALQLLASTPDVGPSLLFVLPRSPTSDELVKSMNLVPPELRFSGLNTLLFSTVCFARVDRQLRSVLLRMQMENCANEWEGPLMKAEPAANTYWLHWRDPYQEFSNMLGHFNTKLDLETLNDWYADALWSSCPNDMQGREDLVVGRGLFFNYEDMNKLGSTELKLACMHFSFLKLREFHLRTCTRYYVAYTHYDNLYDRLDEKLNRSHKSDLSLLFLSLYADLSFQYMPDLCGMDNLVFFLLSRAQACRPYAREALDTNLETTESTELQETVETATKLSTHLTNVLQVDDLLSGTAENLRLLLEDELKEKRKLGAALNLVLSKDQEELERPKREVVLGLLQAELGQKEVAFNVLTKTASTEPSYHPNSKLTTLYRFFNTNYEVKEDGRLMLRLGGRLAVKSNLMPNLTPDLYEQVNQLLVPYGFHLAHELRLLYDSMQLDLKLLGQGGEMKNLKWLAQAQPDLMLARWNRGTVLLGNETSFADSPLGQLNWRDKVTPNCLFNDLAFSPSCPVQLEWKLGLWLQNVLERDYNTLFPGMYSLFAAALLCDGVLYGLDEELGQVTEERWKAEGALGSVLMGRAEKLLEMEEKKRSLEKEQAKLDYEKKEQLMKLEAVREKLEQAEALAAKQRELQALAANRMRKVELPRVYRLGYLEMRAVWMCLKSAALSRVGLLDPQFDPQACYAGKKLLKVDSLNKDDFNLLKSLFNQEGLRKQAEAWTPENRGLLMVAQMVLEVQAPRPGYKSLEGLKKDNLSELKAQQEDARKEQQVLLVLYEECKQQFEAKKKVADELELSMVQKVRETEDKLFLGRTKLNAQALLERKEGQLKKLYGSLLELKYTPTVYNRRHELLLKMQSYQAVSWHMTVFLQAKRVHLNEQTGLDVGLLKCEAVELLAEQPWESFWNLTTCNVLAPYRQLWRNFPDGMPSLCLVLHLNNQRVELLYAFLSDSSEPVQERVAQDLLHSQLEEFEDKPYLNPVEGSSLLNNLDELFSEDALQTDVFLFSTKTLEVGARQYRKLLDRDFEKRQYKHTVELQFTTYDCLSSARLALSRQGSGGLGVLLMNRGPQGLRVVRLTLHELAREFLVLQMPVVSPSLNYENLATEMVKTLVTLDTLDEYKVPKELFDGFLPRKPSPCLHHFTLDFFSGKLDSLLGMFAETDAADVRLDSFRVFCEHLWRLTLSKSTDHFKDNRALMGQFKVSLRDLNFLYHKMTPTPLRFQVVTNYMDLTAETVVNGLKPVEEEFDQKLQNLMTGFRLLLQKSTPFTMNLLNRFRSRLPSLVRTGGGPPGMAAMLFMRELKYLTKQRTDYWFGYDLWRLLLELPPQSGFMKDAPMNLDDMFTLMKSGGFPVYVKGRKTERVSELLSQVNNSTTQASMNVVLVSWQSSPLSQLVSQALSKTGTGVPGVLLLPNQNAVLSSVLYNRYVTDVTPVMKLYFPANPPRYWKSPKLDEFSTWRSKLPDVFYEYVTKDNPFSGELRELYSDRKRLGEEDVSACVSWLMSFVFTMEVMTVYNEGDAPNVGNEPTALASYKLCLSTLGSYEPLPVLKECNKKLDAFKMNLKLEFRMQLPEVEKARKPELWSQVYKPWGLDAYDTYVMGRCSVTAPSAMALDEVEFLLSVQEPMARLEGNLLTLKVNDDMVSNMNELWLTDVPGDFLLKWEDKPEDACARTMVSSLLGDTWENTSLDYEGYLEGLSLKAPNLPFREVLNFNPDGRACLSSLSAQLRAWLSKTGSGTCGVLMTSRHSKNTEYLQFKVTLTFPTSQLGMRDLEQEVTREKLGYDLVPLELNPFLDQVLANFLPADVSTKLALNMRDMSLLLVEEDTLDPQRRKKLGARYLLSTLRALGFDYHDRQSLQQVALSYLTYKKVALKLCNGFGEGFLLLEALLTSDPVVMALRPFMKSLNEPLERTGAYGPNMTLFLGCSWVLNLEFGDFHFHTLGAALASLLCLLQHAVVSLVELNRLNFEDFCGWAGTQALGSYRMGMKSYDLGESCNVVLVYLGLKAGLKDTVEKTGTGAPKGPSGRGHLHLATTLTMYRCDTLPTLVRLGSNGLYEYNYQFQTNTRQLVCDDLKDEWYRFLQSLWDFSNVDMLGKSYKLELVRDAHLELTVLAVKLRLMKLTLNRGLAESKYNLLSVQKKNMKVLKKLDRAKEATLLKCTVDATWQLQSATLVVQGAWKEVKWRKDNLKRFLALHCRNLLRDLTRVMTQEVDGLWSEVPGELFVSHLFDLYEGDGSFMGVAEKWSSPGGKVQRLLKLLNDFKKCLHPQVAEPRNSQGLLELLDDNSLFYRFFLPRKHTELYMDLKSQLDELLTNMELLTDLLGPHHTRSLANNKDNRMDMLKAWNSNVQDFLTSENPLKRQLDEGLFLNELYMWRQQVTLLMELVELLLSLRCEWHDVKDEFKAVRFSKAMTSLAVQNDELAQFVEETRGRLHHKGKDYPVLDLQTVDWKTALNQLAVELALKETASASLEGKLEVHQDMGLEVLQELTFSESEQDFREQLERDVQDWRHRLAEPRNLDSLLPMRKQTFEKLRSTTELLEWRNKDYKEAKLTRRLFLGHATTEMTETQLLLRFGKTWENWNEEWRDALEWLQQLADLKNLLEEQKDSPPQEKLFLGLNRALSNEEREMAMLMRAVQTLQDLASMYGVNSTFHKGFEFDELLTHKKKAFDDASHLLGKTKFKEKKHLMKQSDLLTQQFVVWEGNLSDLMELVSDEVPVEKYELLAFQEHLPPLQTEVNALDKHLADVLQLSVGLEELTQPRPSKLEANKELYTHLELRLGAAMRELLTAKFNQWENCHQVLSKFLHSCDLLVFQLNTVTEKEQVNNAVETRYALDAVFSSVPPNRLQRYHLFSKDNLEWLREYMDWKTLYNQLLSANNTMGSSLQTQKKLLDEDQEVVTQLPREHKRKLTLLDPLHCFVSLTSFLHNGLDNVVGALTQLTPSFEVQAVSGQLDKNLLVLVQFLPNPSKTGDGNLKASLELLSKWVNRLLADEMRMDRLLMYLMWQQQLEPGDKNFVEYSNTMLTVVDQHLNMKLQVQARAHREQDEEFELRDYRKVGSRLVLKLESMEQRAWGLTLTSKAFENVLMQKVSAHRLCETLFFASAKGLAWHKKLLGPHKKLDLRLRLKEFLAQEDPSLMALRLNYRDAVLLLNRELRLLDERAEAVNVVYHPTEFLRLEWYDLEAFLLLLKSDFNVDLMGKESAQRLLLPTDRRLLCKDDLSSTWEQFKRTVLEDLAQVMQQYTHVSKTGEGRLPLFHAGALCTMRVDRRRLLLHVRWKAGSYQAVYPELDPKKWRNRENVLALESNFLMYLDVKKADYRKTLARESARLHFTDLLLVGHPVRDVLEFASTLLNQTMVELKDLGRAKFNYDEHWCTKNVDLLGRGVRHLLATKNHFLDELELLRNTLQPGQAGFFCPLPGKQGDERWAFHYQCDCKRVFLSTRLRETNYHPSNVWLRLLLLSKLPKLSSLKDKPMFALEQYPKELLSLFTLNSQARQSGDQLQQAKLMFPALYSKSALHLLSEVKHVKKGVLKQSLGSLDMRCRNWFELEELPGLNEGTEVTEQASLMKELRQTWHLMSTERLQVLKEKDLVMEKPMNMAEAPLYLVTHGEKLRYTDTLCALKFHLHSAFHRNLSEPWGTNAFLQPAFVGGLRLLLAPLYPRGVTGFQVTAEFNEWTLPVPARQLFYVLQNQTQVPMGLEKLLGFCPDLFLTLLSETPDQAFHELLADHEQTWVADALGTLARLALFSKPVDAEPEVSEESQAQPGERLPEPEKEPLEAQLEPESVAPANGQEQTAVARATRAGSWSAQSSRGGSRLKKQEKASSM
>DECOY_sp|Q9P225-3|DYH2_HUMAN
QRLRQGPEPSGGVEGEWTASVVKPHWWAWSKLTKNASVPNQWTAWARTLRSPELSAGVEAEWLAPLVPTLRWAQGLMKTNQQKTLYTTFNFHQYCPPLHPSVFLFSSFFFYFSSLLCLTHSLSLLLFLPTLLHSHFEQSLQLLPTYPFPALHRSKYDFNVDLMGKESAQRLLLPTDRRLLCKDDLSSTWEQFKRTVLEDLAQVMQQYTHVSKTGEGRLPLFHAGALCTMRVDRRRLLLHVRWKAGSYQAVYPELDPKKWRNRENVLALESNFLMYLDVKKADYRKTLARESARLHFTDLLLVGHPVRDVLEFASTLLNQTMVELKDLGRAKFNYDEHWCTKNVDLLGRGVRHLLATKNHFLDELELLRNTLQPGQAGFFCPLPGKQGDERWAFHYQCDCVELLKDRCQVFADVQAFLSTQDLVWRGSSFQLHMQVAQVYHKDWAHCCLLCGQLDKESSSVYGEFRLDLSLAHCCRLLLENSKRMFLSTRLRETNYHPSNVWLRLLLLSKLPKLSSLKDKPMFALEQYPKELLSLFTLNSQARQSGDQLQQAKLMFPALYSKSALHLLSEVKHVKKGVLKQSLGSLDMRCRNWFELEELPGLNEGTEVTEQASLMKELRQTWHLMSTERLQVLKEKDLVMEKPMNMAEAPLYLVTHGEKLRYTDTLCALKFHLHSAFHRNLSEPWGTNAFLQPAFVGGLRLLLAPLYPRGVTGFQVTAEFNEWTLPVPARQLFYVLQNQTQVPMGLEKLLGFCPDLFLTLLSETPDQAFHELLADHEQTWVADALGTLARLALFSKPVDAEPEVSEESQAQPGERLPEPEKEPLEAQLEPESVAPANGQEQTAVARATRAGSWSAQSSRGGSRLKKQEKASSM
>DECOY_sp|P60507|EFC1_HUMAN
MAAEQQTLADDYHDESTPRLSYPHLLMQNVTRVSVESRLKNLKFLVCPALLLLLCLLLLPSLFPLLWTTLPSQWWGGGYNPTSSRPHLGRDKLDLTLLSTEVLGSENLYYCCEEGLFMCTGKGDATLLDLRRANQMAKVAVSTLRQQLSALSEASAELAMQKLLSLDQSSSLFHVLAGTGLGSAVLSSTLSVGLVLPPFVRKARQMPPNVLSSLEAESYLTRLPVLSLPLCLRNSLTNNSSLNLKHTLTFNCWFYGGAPASLNSLSGSYTQNCWSSNPTTYCFPFQPQLPRDFLPVQESFVGSPHATHNGSTNFAQPLPVAVLPPQSLATCLFCHSLNVLGAMNVRLAGRHVLTLWSFPGAEKADDYTVMDKAPHSQVLTNLVEEQKHLNDAQKDLNSLVQPLRVLYTLFRLKLGVPYSDTPRWYRLGTVGSVRWSDWPDPLTLFYTRTGDSTRLYTHQKKLATHLQTVHRMCYAYPCGGNTDVWYRDCNSHTQDYVFCLTPNSWRGLVKSFSTFNFTVQAQCGHPQCDVTALTVTSRLNGQTWTEHLYRFRWFPPETLLSNSPVLPTLLTLLLLLCLPSRPRA
>DECOY_sp|O00716|E2F3_HUMAN
SCMFDEVLPKLELDYADFLDSLGEEEGLSLLYDEQLLPPLLNVFPGELNSPLQDETQQLLNAPSALPSLNGMSVSCDSHGSNTSALKDSAKPPLNGNHDQNNKTMPSHTETEEPCLYVELPGQTSALHLQLSELSDPVERLTEPPKAVVLVTQKGDLSKRLLDQYTVYARLQNESDETLKLLDLTCSQLLEDKKLEEQSLETVKESLGQCQALMGGDESLSCGMWQVNKNKKKSLLHLGELVNTLDYRRKLQKVLVEAKANLDLVGDPSQSLLQLKKFTLLGLSTDRYKTESPKSPKTPSDPRSLARAKGKGPKTLGDSLYQHGSEGLERRKLAPPGGGGGSGRGGLAPPQQLLGRASSPGHPTTYLLSGATQEAGPASPLLPGAAVAGSQLSSSCSTTSTNTTLLQLYAGPAAAAAAAAAFGPSALLRKADMSAAAAAAVVAAGEGGGATVLYQELAPQLKRGM
>DECOY_sp|O00716-2|E2F3_HUMAN
SCMFDEVLPKLELDYADFLDSLGEEEGLSLLYDEQLLPPLLNVFPGELNSPLQDETQQLLNAPSALPSLNGMSVSCDSHGSNTSALKDSAKPPLNGNHDQNNKTMPSHTETEEPCLYVELPGQTSALHLQLSELSDPVERLTEPPKAVVLVTQKGDLSKRLLDQYTVYARLQNESDETLKLLDLTCSQLLEDKKLEEQSLETVKESLGQCQALMGGDESLSCGMWQVNKNKKKSLLHLGELVNTLDYRRKLQKVLVEAKANLDLVGDPSQSLLQLKKFTLLGLSTDRYKKKTPSDPRSLARAKGKGPKTLGDSLYQHGSEGLERRKLAQQQLPM
>DECOY_sp|Q96PT3|DUX5_HUMAN
GLPAANRCLSAQTPRASGQRGRHRRANQFWLQRLSEPLGTREALEREAALGPRFKDEFRALLLATQSGTLARKRRTKGQPRRDGPWRPSRRQHRQCLQRSENQFWLQRVPEPLDLGQALEKETALGPYLRNEFCRALADSQSPTSLLLRRMGPGQAEEPLTDDLATLLAMEPLGRPKFVSQCPCLSAPPSGHVEAPM
>DECOY_sp|Q96PT3-2|DUX5_HUMAN
GLPAANRCLSAQTPRASGQRGRHRRANQFWLQRLSEPLGTREALEREAALGPRFKDEFRALLLATQSGTLARKRRTKGQPRRDGPWRPSRRQHRQCLQRSENQFWLQRVPEPLDLGQALEKETALGPYLRNEFCRALADSQSPTSLLLRRMGPGQAEEPLTDDLATLLAM
>DECOY_sp|Q8N336|ELMD1_HUMAN
MNLLGESAAFHPCLAMDPNQLKQLRKRLKFRERVNFEMLDMPDEELWKFHFEHMLYCFTQQFHSLTPAEPALNYFHKTLAGSVLLNYALDTLNLGVLAFSYGLKADRKKEMEWKASKESLFKETLRDKCPHLSDSLVQQAATARDEAFYQLNYLGLLGMRGFDKTPDDGQFGLECWKQSRLSELPTNKPLKFWKLLLMEEHQPNDSDYARREKLEVDALLRNYGVLQLLCAQLSLGLQPNVDPNKKLLEMLDELKTELADPHVSVSTQLKLKSSRDLSTEKLMRTAGSKPTNYCRLQLERCGTKRLMVKFLRCWLKFCYFYLCVQLLRMLFKHM
>DECOY_sp|Q8N336-2|ELMD1_HUMAN
MNLLGESAAFHPCLAMDPNQLKQLRKRLKFRERVNFEMLDMPDEELWKFHFEHMLYCFTQQFHSLTPAEPALNYFHKTLAGSVLLNYALDTLNLGVLAFSYGLKADRKKEMEWKASKFSKCPHLSDSLVQQAATARDEAFYQLNYLGLLGMRGFDKTPDDGQFGLECWKQSRLSELPTNKPLKFWKLLLM
>DECOY_sp|Q8N336-3|ELMD1_HUMAN
MNLLGESAAFHPCLAMDPNQLKQLRKRLKFRERVNFEMLDMPDEELWKFHFEHMLYCFTQQFHSLTPAEPALNYFHKTLAGSVLLNYALDTLNLGVLAFSYGLKADRKKEMEWKASKFSKCPHLSDSLVQQAATARDEAFYQLNYLGLLGMRGFDKTPDDGQFGLECWKQSRLSELPTNKPLKFWKLLLMEEHQPNDSDYARREKLEVDALLRNYGVLQLLCAQLSLGLQPNVDPNKKLLEMLDELKTELADPHVSVSTQLKLKSSRDLSTEKLMRTAGSKPTNYCRLQLERCGTKRLMVKFLRCWLKFCYFYLCVQLLRMLFKHM
>DECOY_sp|O14682|ENC1_HUMAN
SPLKHWTSVFATPLLSYPVTTLSNWVDLTPDYCDLKTRCQLGFYGGVVYKLNGSAVAHCSRKMATVDGKVTWQYTESNKFYASCASFETDGGMLFLQNGLVAAATRYWPQPCTAPVTRWNECQDYCQKVPKLDHSVSTGGFAFKLKLASVVAANSVGRELPAVMTKWNLTPDYHEVKQLSVSPSAPLCGTAATHGGVVYLCKHLEASGHGRFAVLMPAKASWEEHLTDYVWVKDSVGNESRGGGTLYKVCGLACASFKREPSPLDKAPLLKEKAQDVLYKLDCMFTQGGLLFLAHGKRTRPACLSTVVGDNQLKLKLRCLAEEVLKEKRSKQTLLEEMAVNEMLYLAPLLARLVTQLLEPLYCRKKYLDYSLWNLASEYVRLEDETELEESSLLQVVMDQPLQLFDEKRNLTQFNSLCRMWSLEYKLTCQHADSLLLMGLCNTPHLKNELFEACARDLDQFELMDGAELLSEANEENLLRVSSYAYDLLLELVEPHLSNDFNVESDQSKELGGSFMAEFRYSCAALVRAHCPFRTNGAHLLVDTFRLQRQLLNLHTLVSDAYSKSHFLYLNLSGSSRAKRSNEHVSVSM
>DECOY_sp|O14682-2|ENC1_HUMAN
SPLKHWTSVFATPLLSYPVTTLSNWVDLTPDYCDLKTRCQLGFYGGVVYKLNGSAVAHCSRKMATVDGKVTWQYTESNKFYASCASFETDGGMLFLQNGLVAAATRYWPQPCTAPVTRWNECQDYCQKVPKLDHSVSTGGFAFKLKLASVVAANSVGRELPAVMTKWNLTPDYHEVKQLSVSPSAPLCGTAATHGGVVYLCKHLEASGHGRFAVLMPAKASWEEHLTDYVWVKDSVGNESRGGGTLYKVCGLACASFKREPSPLDKAPLLKEKAQDVLYKLDCMFTQGGLLFLAHGKRTRPACLSTVVGDNQLKLKLRCLAEEVLKEKRSKQTLLEEMAVNEMLYLAPLLARLVTQLLEPLYCRKKYLDYSLWNLASEYVRLEDETELEESSLLQVVMDQPLQLFDEKRNLTQFNSLCRMWSLEYKLTCQHADSLLLMGLCNTPHLKNELFEACARDLDQFELMDGAELLSEANEENLLRVSSYAYDLLLELVEPHLSNDFNVESDQSKELGGSFM
>DECOY_sp|Q58FF3|ENPLL_HUMAN
LEKDEATSKEATEKQEEDTGVDMKEKDDQKEDEATEEPEEDPEEVVALDLVKTDDEDKERRLLMRDLLPRHPNLEFKKRTSAHYNTSLKGGTQYAQKAMRLEMNGSWGYQSAVLACLSETLCQSVMKAEKLKDLKAKDVWNPLPEFKEEVAEHSKEKTESDDKFVGKEAVNQRKFGDFEPLAQLCYEVVPETLYLVEYGGAMLCKLDKQKERMEVDQHLSTLDAPHHSSQRFLKLALCRTNSHDELVGKLLNTGFKEWFTDNKYEDAKKLLMDLKTHVKKRLLKVLKLHQQLTECSVNLSLGGSDVVKGVFNLKNPMTRDFDDTLFVRCVYKLLYDKKSSGYEDFLRGPVFTPVFLLKSFTVEGEATFHLCAVPDDSKESFKSCFKAYEDEVEQLTEAM
>DECOY_sp|P14625|ENPL_HUMAN
LEKDEATSKEATEEEEDTGVDMEEDEDQETDETTDEATEEPEEEPEEEKVADPDLNLSRLLRMERLDGYKATDPLLYGRSLTATEFLVVALDLVKTDDEDKERRLLMRDLLPRHPNLEFKKTQSAYYNTSLKDGTQYAQKAMRLEMNGSWGYQSAVLACPSETRLQSVVKAEKLKDLKAKDMWNLLPEFKAEEVRESKEKTESEDKFVGKEAVNQRKFGDFEPLAQLCYEDVPETLYLVEYKKGLRLEVFPSSEAKRESSGAMFYKLDKQKERMEVYQDLSTLDTPHHSSQRFLKLARLRTNSHDELVGKLLNTGFKEWFTDNKYDDAKKLLMDLKRTVKKRLLKVLKLHQQLTRESVNLPLDDSDVVKGVFNLKYPMMDHFDDTLFRRVVYKLLYDKKSSGYEDFLRGPASTPVFLLKSFTVEGEATFHLYAMPDDSKESFKSYFKAYEDEEVKESRPQWLKPLDNMLEWDWVKTEKKVKTKKPEEEEEEVAAEDDSEKEEKEAAEEEEMPEEVTEKTSSWVYLPFNLFQSKKYVLKNLTDLELYDSAEKELVLTLTTRGGLTNRGPDALVSFENSDSEWLHQTDNNKHSTVLKVDAVLFASYFGVGFQGLLESTSQGDEQAETKMNLFESTGKSALTGLKVENLRETMGVGTDTVHLLKNKEDKCKLVTLEENGSLANEDTLSLRLKLDLADSANSLLRLELFKEKNYLSNLLKLMRMNVEAQFAKFEKSRELRELQSANLGDLQLAEEREQVVEDDRTSGREKSGLDEEVTGDVDVEDDRAVSGFTLLVCCLGLVWLRAM
>DECOY_sp|P15311|EZRI_HUMAN
LAEFEDRLKQTNGRQLRQLKTKYRDGRQMNENHLLDNHRKTNERDAQSLESSLTLLRQQRVEKNEAETRKLEERNDRDLGESSLEASYGTPEAGEDQLSEQVHYSVPEYVPPPPPPPATMVLHLEKEKTVLDDQAKERAHQWEEVEDKRRREAEELLAKLATYEALEAALQEQKSLQDVARQELEKERALAARMDAERLEAEEQRKRAEEELQLRAQLQESLREEKKAKTEEYDQRLLMLEKEREMMQKERETEVRRKKEETELQRQELKQQKHEREAQKAMQQVELTDKRRRPMYLEHNGMCLQLRKLNRLRLPAYFVFDPKKADLKPLVKKFDNFSLRNLESWPFGKLPTKLDKDEYLNLGLADVGLWLDTKKGKNLEFYNLGYMELDQAKLLYELMANKDLMRGHEAHWVQRLDEWQRDTKLHQDMRQVLPRLESSLYGKSHVKENYDGKFAQVAYSGLLVATEPPCYLEDSLLGKEVQLFFKLQTLDQLLEEAVDEPYKFRAKFFQLPNKREVEQASKKVDKLLWTPFKGNDVYHLGFYWVRELGLKTVVQDFLKQGTTNPQLAFELEADMTTRVNVLKPPM
>DECOY_sp|P01009|A1AT_HUMAN
MQTPNVKVGMFLPKSTNQELMLFVFKPNKFVEPPLSMPLAELFMAGAAETKGEDLTLVKAHVKASKLLPAEETVGSLDAGNSFKVTLGLQGLVKSLDYTGTLSKLPLHLSARRSDENELKFTLLDHTLENELHQKLGEDPLFFLATANGLKYMLLVWSSKKLCHQLNFMGRKLMMPKVVTTVQDVHFDEEETKDVEFRPEKWKGFFLYNVLAFVTRDDLKEVLDVKQTLGKGEVYDNLKKQAEETDGFNVTFAESHYKKLVDELKFDVKLLGESLFLGNGTTLQLQSDPQNLRTLLEQFGEHLQAEPLETLNFNLGELLEDHTDKATGLSLMAFATALSVPSFFLNTSNSQHALRQYLSFAFEALNPTKLNFTPHDQDHHSTDKTQAADGQPDEALSVPVLCCLGALLLLGWSVSSKP
>DECOY_sp|P01009-2|A1AT_HUMAN
PRSKVSKLLPAEETVGSLDAGNSFKVTLGLQGLVKSLDYTGTLSKLPLHLSARRSDENELKFTLLDHTLENELHQKLGEDPLFFLATANGLKYMLLVWSSKKLCHQLNFMGRKLMMPKVVTTVQDVHFDEEETKDVEFRPEKWKGFFLYNVLAFVTRDDLKEVLDVKQTLGKGEVYDNLKKQAEETDGFNVTFAESHYKKLVDELKFDVKLLGESLFLGNGTTLQLQSDPQNLRTLLEQFGEHLQAEPLETLNFNLGELLEDHTDKATGLSLMAFATALSVPSFFLNTSNSQHALRQYLSFAFEALNPTKLNFTPHDQDHHSTDKTQAADGQPDEALSVPVLCCLGALLLLGWSVSSPM
>DECOY_sp|P01009-3|A1AT_HUMAN
RMDENELKFTLLDHTLENELHQKLGEDPLFFLATANGLKYMLLVWSSKKLCHQLNFMGRKLMMPKVVTTVQDVHFDEEETKDVEFRPEKWKGFFLYNVLAFVTRDDLKEVLDVKQTLGKGEVYDNLKKQAEETDGFNVTFAESHYKKLVDELKFDVKLLGESLFLGNGTTLQLQSDPQNLRTLLEQFGEHLQAEPLETLNFNLGELLEDHTDKATGLSLMAFATALSVPSFFLNTSNSQHALRQYLSFAFEALNPTKLNFTPHDQDHHSTDKTQAADGQPDEALSVPVLCCLGALLLLGWSVSSRP
>DECOY_sp|P0C6C1|AN34C_HUMAN
TMLEEFDSLKQMQELQMSRRHLKKKLRSLDRKVPSSPAVPVMKSLGSALSCSKPSSRSLDPLPPNLNVNLPPLFGRTSPHRLDLLLTGSRRGELLHPRRRPASSPSTSPVTDLSRESGHFLSLHSSNKKRLDLPKGGSELSLSNPPDPGPQLDLDYLDNELKWLSAPKELASPGSPGMGKCEQDVPLTRRGARLPHPAQKGEYAKAWSAPASSVPKLLVQETVTHFLTPKDSDLSNRTSLPRKGPFSLDSLKSLVENDTSAGHTEDRQTSAALVSPALLGWPESQRKLLQPRLRKLASNKRVTPSGPENVKASTNCSSPHGAQLSFFDDKEETLPSDLGLKALELDSPSACLPPSRHDEKVPSPPVNLYKQTKTTGSSKSDTTLLLVKEKGKACADLLKHLAKDDDANLAYVLASAGRTDELSPDAGNELLLSVVEGGRRALCAHLLAKTGKSDQLNPDRLNALDKYVKMKSSLSQQDVKHTLCAVMLATEKGDNSENLYAGGELLRLTRLRLGLWVKALLSNGDRTLETDDDMM
>DECOY_sp|Q13790|APOF_HUMAN
LELSGAGPDLDYKSLLAWGWYPASSVVESLFSALTTTEELDSVDSLRALGKETTEPQSLNAKDQDQYYQLLQQVGRSLAKPLAASLALGMPGGSMGAMTMLLDYGLDLAGRDRGREKAGLCNQTAYYLATGLNYFTGVGPLLQVVNHVAQKEENECDETPLRSGRVGTSQQREALLQLASALAEVSVRNETRSKGQLRGLHQLLVQTANVGGRQYLQLQLAWVDAQCGAEELARNLALSVLKFPLPAMHSFGPLKSPHLFQCSLPDSSPTQSELSLPFHMLVNTKQGYSTADVPHLLLYCLLLEVPLMLRLLRGMDPASYGCLGTM
>DECOY_sp|Q9H6X2|ANTR1_HUMAN
VSRPPPRPSPPPRANPPPAQPPPPLTSPPSPLPPTPASPPPPPCHPAPPPPTYLPAPPPSSTHYANNLPKYAPQNKNRVTFNLRCGTDGPQRVMSPRVDYKRGLLVWLADKLKGLPSYKRSWPSRRPMNNNLRNPEPFEYEQEPKMRVAKNKAEKLAGEETSKGEGRWVERKMLGGVRGGGYYSADVTPKKKWPLGDDDEEESEEAPPPPVKELLVTCCLPWFWWLLALALLLFLLLLALALLSGDSCHTTTLLVSSSLFSLGDNMSVQLAKAMGVKELLPAPCLLYTDEVSFKPENLTVSDNKLFSCLRVDVRNARHFGNRGVVVQFSEGACLTSPEAALLELCKKSLLSHLLGQLAQFGDNVPFVHKDSDARLALQTENFKDVGVCYVLAGLRDRSNAREESYFFLDEHLEGDTLALLVSARTYGRQNEYYLQESRAEFGEHMYTDGGPLKVQLEELGRQLQREEDTKLMLTTRGTSFVLFSRMLQPSLKFHALQEVFYYLENWHHLVSGKSDLLFYLDFGGYCAPGGDRREGGQGACLLVLTALSLWQFGLGLRRAEATAM
>DECOY_sp|Q9H6X2-2|ANTR1_HUMAN
MKLNEESEEAPPPPVKELLVTCCLPWFWWLLALALLLFLLLLALALLSGDSCHTTTLLVSSSLFSLGDNMSVQLAKAMGVKELLPAPCLLYTDEVSFKPENLTVSDNKLFSCLRVDVRNARHFGNRGVVVQFSEGACLTSPEAALLELCKKSLLSHLLGQLAQFGDNVPFVHKDSDARLALQTENFKDVGVCYVLAGLRDRSNAREESYFFLDEHLEGDTLALLVSARTYGRQNEYYLQESRAEFGEHMYTDGGPLKVQLEELGRQLQREEDTKLMLTTRGTSFVLFSRMLQPSLKFHALQEVFYYLENWHHLVSGKSDLLFYLDFGGYCAPGGDRREGGQGACLLVLTALSLWQFGLGLRRAEATKA
>DECOY_sp|Q9H6X2-3|ANTR1_HUMAN
THRPAPLCPHSNGKEFGSTSSVWPSQLKSSLTVSDNKLFSCLRVDVRNARHFGNRGVVVQFSEGACLTSPEAALLELCKKSLLSHLLGQLAQFGDNVPFVHKDSDARLALQTENFKDVGVCYVLAGLRDRSNAREESYFFLDEHLEGDTLALLVSARTYGRQNEYYLQESRAEFGEHMYTDGGPLKVQLEELGRQLQREEDTKLMLTTRGTSFVLFSRMLQPSLKFHALQEVFYYLENWHHLVSGKSDLLFYLDFGGYCAPGGDRREGGQGACLLVLTALSLWQFGLGLRRAEATAM
>DECOY_sp|Q9H6X2-4|ANTR1_HUMAN
EMCAATTPGSAKLHLSCHTTTLLVSSSLFSLGDNMSVQLAKAMGVKELLPAPCLLYTDEVSFKPENLTVSDNKLFSCLRVDVRNARHFGNRGVVVQFSEGACLTSPEAALLELCKKSLLSHLLGQLAQFGDNVPFVHKDSDARLALQTENFKDVGVCYVLAGLRDRSNAREESYFFLDEHLEGDTLALLVSARTYGRQNEYYLQESRAEFGEHMYTDGGPLKVQLEELGRQLQREEDTKLMLTTRGTSFVLFSRMLQPSLKFHALQEVFYYLENWHHLVSGKSDLLFYLDFGGYCAPGGDRREGGQGACLLVLTALSLWQFGLGLRRAEATAM
>DECOY_sp|Q9H6X2-5|ANTR1_HUMAN
VSRPPPPCHPAPPPPTYLPAPPPSSTHYANNLPKYAPQNKNRVTFNLRCGTDGPQRVMSPRVDYKRGLLVWLADKLKGLPSYKRSWPSRRPMNNNLRNPEPFEYEQEPKMRVAKNKAEKLAGEETSKGEGRWVERKMLGGVRGGGYYSADVTPKKKWPLGDDDEEESEEAPPPPVKELLVTCCLPWFWWLLALALLLFLLLLALALLSGDSCHTTTLLVSSSLFSLGDNMSVQLAKAMGVKELLPAPCLLYTDEVSFKPENLTVSDNKLFSCLRVDVRNARHFGNRGVVVQFSEGACLTSPEAALLELCKKSLLSHLLGQLAQFGDNVPFVHKDSDARLALQTENFKDVGVCYVLAGLRDRSNAREESYFFLDEHLEGDTLALLVSARTYGRQNEYYLQESRAEFGEHMYTDGGPLKVQLEELGRQLQREEDTKLMLTTRGTSFVLFSRMLQPSLKFHALQEVFYYLENWHHLVSGKSDLLFYLDFGGYCAPGGDRREGGQGACLLVLTALSLWQFGLGLRRAEATAM
>DECOY_sp|Q9H6X2-6|ANTR1_HUMAN
RRCFRNLSGLAPKVPELCFKASSPPLSSTGQQSTSGPSSPSPHFTTLLVSSSLFSLGDNMSVQLAKAMGVKELLPAPCLLYTDEVSFKPENLTVSDNKLFSCLRVDVRNARHFGNRGVVVQFSEGACLTSPEAALLELCKKSLLSHLLGQLAQFGDNVPFVHKDSDARLALQTENFKDVGVCYVLAGLRDRSNAREESYFFLDEHLEGDTLALLVSARTYGRQNEYYLQESRAEFGEHMYTDGGPLKVQLEELGRQLQREEDTKLMLTTRGTSFVLFSRMLQPSLKFHALQEVFYYLENWHHLVSGKSDLLFYLDFGGYCAPGGDRREGGQGACLLVLTALSLWQFGLGLRRAEATAM
>DECOY_sp|Q9H2C2|ARV1_HUMAN
FDQKSFLAYDSGVDWEMSQFFYVMLSELLLGSLVALFSKRLNLNLTRVLAQFNSTLVFKVLKLLCVSTYDHEWLVAPLLLKLGYSSLLLKALLLLFNKKKPATMRPEVWLFTFLGLFYATQELAALAFRMYFDWKEARYLLDDPATNQNSDQLQWRWLYAECLLCFLCKLGHLNLQTNFLLRHYAQKACLLANLLLLVPDYELKYDVKPQCKCTSLKLLVGHNYRDYLKEAEQNCELRCYQCSASAATPTAAVGDVNKGGQQLGRSGGNGM
>DECOY_sp|P03928|ATP8_HUMAN
SQPPLSHLSCKLTKWPEWKPNYKNKMMKPPSPPLHYNTNLKMLQTLLFLTLLMPTLMTPWVTTNLQPM
>DECOY_sp|Q96KX2|CAZA3_HUMAN
LLWNCLVRSSYLVYGKLPYMVLNLDSLRLHWDLLRTTVPLRRDLKRLLAENSLEQLEELVAAQKFNEQEEVRLAFSLALQAQNVLELSKELKDSLELHLNVRCFFHAQVFRLGTVQTLFPNVQFLKWKSWLGNWCEGTEYNHDELCALLYKEKSVKRTLMNCNKGPYHDNVYKLLACLLVRVLYEAENQLLGHSQLKDLQNQLLDKYFSKLSQHDFRFYDGMVNHHSLLVPNGDLCLPVSKYQCHQHGACEGQHHMKLERDLLLCLDDFANVFEGPPAQLLRRLLRVKEKRDSLVSLTM
>DECOY_sp|Q92583|CCL17_HUMAN
RSELSQLKYVAKNRKVNNPDSCLRAGQVTVFVLARDSCDESTQYWKTKRLLPLAKGFYELCCREGVNTRGAAHLHQLSAGLLLTVLALKMLPAM
>DECOY_sp|Q92934|BAD_HUMAN
QSPASSRGGLRNDWWSQFRVTWSSSRQMQTATGAKSRPPLKKGFSDVFEDSRRMLREGRYQAAWLNPPARSRSRGFPSPEEGMGEDDETGAPYSSRHRSLEVAGAGGHHSSSTPQEQQHSADWLLGPARQHKHGSGSPGDGAPSPGLRGEASSSDEQESPEFEPLQFM
>DECOY_sp|O60840|CAC1F_HUMAN
LAHVCAMEDGLDEEDRFSLLSEEDSYLSSTGQALLDSAANDMEDLTRLCADALEKQALAVRFPRDAFLGLGESLLVAEVLSDASRKGGHSPDSHTGPVHLCTFRTLGSPRSGLYGEGAAGEEVLLLPAYLRLRGQPPTAWSGQRANPGSRNRGHYTGPLPLDECSGRQQLCQLTFSKRPGAPTPPLRRRLPVLHGDMRYQRAHPPLLVSCPPTGAQEDLYSRLDPVEEDEDKQNQKGTKGPQSNGEEPLTFLLAGSRRGHTNSGAQPVSPQSSTPTRGDDDSPGFSLSDPRLDGVPLSVSLGSRRGASPQSVMTKANTELKDEDEEEVGEQGEEEEEETDCTLARQMEPGLDQLRSLGAQLASSTSPAADNGLLKGKRRREKRFFYDQLLFTAYKFGVTVEEEDPPPLVEDLKLKQRKMWKKLLVRLLEQNAQELNGEKTKLLSRTVLAFLTANFTVTGDSNLPMNMAVRKLCARVHPCKLGFGLPPQRRLLLAVVDLKHRLKGAGPDYESWRKLFEDLHHPGLLSWRDTLYDFNDMLVAVFLNLLLFACLMFFSLFYALAFNSGCTFEEGPGFDSEPDRCNGPLSALMLEQWAEGTARCFLLLVAQPFTQFNNRNNLQTGDQLAKVGFMQMGLVAYLFFLMALLLAVYPLAQFKSLFTWLLRLTGEKGSLKLVRLMRVFRLFFTLSRLSSDESSEGLHGGNNVETVALDVLSGVVLLADFTNWADTFYKHKAPLFKLLVMELTFLGTFVMNLLDMAYNFPATQEYHQMALAVTNLLLLLFMLYEFAASNVTAWRVYQHPKNPLRRLPYQKALAYEVCRQQKNDLECNQYEQEGQRAFTLLVFGVFLNMMFFALLLLYVLFFVSLERVYNYLPGHDEAYADLKAYLLAPWGEFTSVTFLAMMASLVNDFNFDSNVWRLREVLRPSVDGDPYVLFSKGCEQPTKHAEDTCTYKFKGFLQVGLCAFMFQLLTTVLMLNGLRTLAVFVCQVVKHLKGRANLRALRPLRVLRVLKLVVSLASSHLGFSLLSVSVVLLDLMNFWRFSSCRGHLFAGFVTKMLLLEVTFLSTFAYDFYGLLHRNFSHRALPDEAALSVSSLLLFVLLLNTFVHHHLLTHCKRGLPNTQSLCFFASGEPLPVKVKEPVVEQLLEVGGAGEEEEEEEEEEEEEEEEEMDAGRREAGEEEKEEVGPVLGENEQPLKDENKSEGKGKDATGADGSALNDVALALFVNLLLYNGCLFLLLFYLCVLMGPFFPGGYAMLGDYMVVNWDEGTLLQFVTLLAQPFTDFTRKSTHTQDFNKFGGFLQMGLLSFLLLFLFLLLLLSALKSMSNLLSAVLNSLSAWRHTKVFRLLRLVRCLVSLGLPQMAGVEVLTTELLGGCVVFCDRFNFFSSVYASPGLGYKLLLMEVTFLCLLKVNAYEQLQTLWVPQGHHESALTLTNLFVLLLVAWYCANKSVRRARCRALRVNRRARRLCRVKTMKLNLRCTCSALAGEEEDEDGQTETMSGTDSAPLSAHSSTSHTRSTSHSFRWRLRRRGNTLEALQRPHGRAGEEAMSGLNDDASPDEMDLEEAQTLWDLYRGLDEEMQKQREKQQFDRGKAKAREKESFEGSLVGLVLNLVFFSGFLVLSVFYVWPLEYGMADQMWYLVDTWGEMTVCQFVTLMAFFFNDFNTLGGNPGPRWRGCETQNLTCRAGSGSSACPSPDEEAEMDSGLFYCKTHRMGLFLELGLLAYLLLVFLVLLALHLLPVLKAMLSNLVLHLSPVGSVRLLRPLRVFRALKAVDFGGKPGGTHPADGRPGPGQELLVSFLGVVVLLFDLLNWGRNLYASPHLVLGYAVKLLVTEVTFLVLFVYEVQELNHNATNSDDEPFPLYVGLAVCNAFLTLLLLLDFKPWEVLSLCRRSLPNALTLCFLRAPRSQASAVAVKTKHSHQRRKNPTGLGSAGSSEGEVAPPGPCLGWEPGPGAGNAPSPEPTTKDGGESESM
>DECOY_sp|O60840-2|CAC1F_HUMAN
LAHVCAMEDGLDEEDRFSLLSEEDSYLSSTGQALLDSAANDMEDLTRLCADALEKQALAVRFPRDAFLGLGESLLVAEVLSDASRKGGHSPDSHTGPVHLCTFRTLGSPRSGLYGEGAAGEEVLLLPAYLRLRGQPPTAWSGQRANPGSRNRGHYTGPLPLDECSGRQQLCQLTFSKRPGAPTPPLRRRLPVLHGDMRYQRAHPPLLVSCPPTGAQEDLYSRLDPVEEDEDKQNQKGTKGPQSNGEEPLTFLLAGSRRGHTNSGAQPVSPQSSTPTRGDDDSPGFSLSDPRLDGVPLSVSLGSRRGASPQSVMTKANTELKDEDEEEVGEQGEEEEEETDCTLARQMEPGLDQLRSLGAQLASSTSPAADNGLLKGKRRREKRFFYDQLLFTAYKFGVTVEEEDPPPLVEDLKLKQRKMWKKLLVRLLEQNAQELNGEKTKLLSRTVLAFLTANFTVTGDSNLPMNMAVRKLCARVHPCKLGFGLPPQRRLLLAVVDLKHRLKGAGPDYESWRKLFEDLHHPGLLSWRDTLYDFNDMLVAVFLNLLLFACLMFFSLFYALAFNSGCTFEEGPGFDSEPDRCNGPLSALMLEQWAEGTARCFLLLVAQPFTQFNNRNNLQTGDQLAKVGFMQMGLVAYLFFLMALLLAVYPLAQFKSLFTWLLRLTGEKGSLKLVRLMRVFRLFFTLSRLSSDESSEGLHGGNNVETVALDVLSGVVLLADFTNWADTFYKHKAPLFKLLVMELTFLGTFVMNLLDMAYNFPATQEYHQMALAVTNLLLLLFMLYEFAASNVTAWRVYQHPKNPLRRLPYQKALAYEVCRQQKNDLECNQYEQEGQRAFTLLVFGVFLNMMFFALLLLYVLFFVSLERVYNYLPGHDEAYADLKAYLLAPWGEFTSVTFLAMMASLVNDFNFDSNVWRLREVLRPSVDGDPYVLFSKGCEQPTKHAEDTCTYKFKGFLQVGLCAFMFQLLTTVLMLNGLRTLAVFVCQVVKHLKGRANLRALRPLRVLRVLKLVVSLASSHLGFSLLSVSVVLLDLMNFWRFSSCRGHLFAGFVTKMLLLEVTFLSTFAYDFYGLLHRNFSHRALPDEAALSVSSLLLFVLLLNTFVHHHLLTHCKRGLPNTQSLCFFASGEPLPVKVKEPVVEQLLEVGGAGEEEEEEEEEEEEEEEEEMDAGRREAGEEEKEEVGPVLGENEQPLKDENKSEGKGKDATGADGSALNDVALALFVNLLLYNGCLFLLLFYLCVLMGPFFPGGYAMLGDYMVVNWDEGTLLQFVTLLAQPFTDFTRKSTHTQDFNKFGGFLQMGLLSFLLLFLFLLLLLSALKSMSNLLSAVLNSLSAWRHTKVFRLLRLVRCLVSLGLPQMAGVEVLTTELLGGCVVFCDRFNFFSSVYASPGLGYKLLLMEVTFLCLLKVNAYEQLQTLWVPQGHHESALTLTNLFVLLLVAWYCANKSVRRARCRALRVNRRARRLCRVKTMKLNLRCTCSALAGEEEDEDGQTETMSGTDSAPLSAHSSTSHTRSTSHSFRWRLRRRGNTLEALQPGLNDDASPDEMDLEEAQTLWDLYRGLDEEMQKQREKQQFDRGKAKAREKESFEGSLVGLVLNLVFFSGFLVLSVFYVWPLEYGMADQMWYLVDTWGEMTVCQFVTLMAFFFNDFNTLGGNPGPRWRGCETQNLTCRAGSGSSACPSPDEEAEMDSGLFYCKTHRMGLFLELGLLAYLLLVFLVLLALHLLPVLKAMLSNLVLHLSPVGSVRLLRPLRVFRALKAVDFGGKPGGTHPADGRPGPGQELLVSFLGVVVLLFDLLNWGRNLYASPHLVLGYAVKLLVTEVTFLVLFVYEVQELNHNATNSDDEPFPLYVGLAVCNAFLTLLLLLDFKPWEVLSLCRRSLPNALTLCFLRAPRSQASAVAVKTKHSHQRRKNPTGLGSAGSSEGEVAPPGPCLGWEPGPGAGNAPSPEPTTKDGGESESM
>DECOY_sp|O60840-4|CAC1F_HUMAN
LAHVCAMEDGLDEEDRFSLLSEEDSYLSSTGQALLDSAANDMEDLTRLCADALEKQALAVRFPRDAFLGLGESLLVAEVLSDASRKGGHSPDSHTGPVHLCTFRTLGSPRSGLYGEGAAGEEVLLLPAYLRLRGQPPTAWSGQRANPGSRNRGHYTGPLPLDECSGRQQLCQLTFSKRPGAPTPPLRRRLPVLHGDMRYQRAHPPLLVSCPPTGAQEDLYSRLDPVEEDEDKQNQKGTKGPQSNGEEPLTFLLAGSRRGHTNSGAQPVSPQSSTPTRGDDDSPGFSLSDPRLDGVPLSVSLGSRRGASPQSVMTKANTELKDEDEEEVGEQGEEEEEETDCTLARQMEPGLDQLRSLGAQLASSTSPAADNGLLKGKRRREKRFFYDQLLFTAYKFGVTVEEEDPPPLVEDLKLKQRKMWKKLLVRLLEQNAQELNGEKTKLLSRTVLAFLTANFTVTGDSNLPMNMAVRKLCARVHPCKLGFGLPPQRRLLLAVVDLKHRLKGAGPDYESWRKLFEDLHHPGLLSWRDTLYDFNDMLVAVFLNLLLFACLMFFSLFYALAFNSGCTFEEGPGFDSEPDRCNGPLSALMLEQWAEGTARCFLLLVAQPFTQFNNRNNLQTGDQLAKVGFMQMGLVAYLFFLMALLLAVYPLAQFKSLFTWLLRLTGEKGSLKLVRLMRVFRLFFTLSRLSSDESSEGLHGGNNVETVALDVLSGVVLLADFTNWADTFYKHKAPLFKLLVMELTFLGTFVMNLLDMAYNFPATQEYHQMALAVTNLLLLLFMLYEFAASNVTAWRVYQHPKNPLRRLPYQKALAYEVCRQQKNDLECNQYEQEGQRAFTLLVFGVFLNMMFFALLLLYVLFFVSLERVYNYLPGHDEAYADLKAYLLAPWGEFTSVTFLAMMASLVNDFNFDSNVWRLREVLRPSVDGDPYVLFSKGCEQPTKHAEDTCTYKFKGFLQVGLCAFMFQLLTTVLMLNGLRTLAVFVCQVVKHLKGRANLRALRPLRVLRVLKLVVSLASSHLGFSLLSVSVVLLDLMNFWRFSSCRGHLFAGFVTKMLLLEVTFLSTFAYDFYGLLHRNFSHRALPDEAALSVSSLLLFVLLLNTFVHHHLLTHCKRGLPNTQSLCFFASGEPLPVKVKEPVVEQLLEVGGAGEEEEEEEEEEEEEEEEEMDAGRREAGEEEKEEVGPVLGENEQPLKDENKSEGKGKDATGADGSALNDVALALFVNLLLYNGCLFLLLFYLCVLMGPFFPGGYAMLGDYMVVNWDEGTLLQFVTLLAQPFTDFTRKSTHTQDFNKFGGFLQMGLLSFLLLFLFLLLLLSALKSMSNLLSAVLNSLSAWRHTKVFRLLRLVRCLVSLGLPQMAGVEVLTTELLGGCVVFCDRFNFFSSVYASPGLGYKLLLMEVTFLCLLKVNAYEQLQTLWVPQGHHESALTLTNLFVLLLVAWYCANKSVRRARCRALRVNRRARRLCRVKTMKLNLRCTCSALAGEEEDEDGQTETMSGTDSAPLSAHSSTSHTRSTSHSFRWRLRRRGNTLEALQRPHGRAGEEAMSGLNDDASPDEMDLEEAQTLWDLYRGLDEEMQKQREKQQFDRGKAKAREKESFEGSLVGLVLNLVFFSGFLVLSVFYVWPLEYGMADQMWYLVDTWGEMTVCQFVTLMAFFFNDFNTLGGNPGPRWRGCETQNLTCRAGSGSSACPSPDEEAEMDSGLFYCKTHRMGLFLELGLLAYLLLVFLVLLALHLLPVLKAMLSNLVLHLSPVGSVRLLRPLRVFRALKAVDFGGKPGGTHPADGRPGPGQELLVSFLGVVVLLFDLLNWGRNLYASPHLVLGYAVKLLVTEVTFLVLFVYEVQELNHNATNSDDEPFPLYVGLAVCNAFLTLLLLLDFKPWEVLSAGLTQLSPLRLEKGGGESESM
>DECOY_sp|O60840-5|CAC1F_HUMAN
LAHVCAMEDGLDEEDRFSLLSEEDSYLSSTGQALLDSAANDMEDLTRLCADALEKQALAVRFPRDAFLGLGESLLVQRANPGSRNRGHYTGPLPLDECSGRQQLCQLTFSKRPGAPTPPLRRRLPVLHGDMRYQRRADPVEEDEDKQNQKGTKGPQSNGEEPLTFLLAGSRRGHTNSGAQPVSPQSSTPTRGDDDSPGFSLSDPRLDGVPLSVSLGSRRGASPQSVMTKANTELKDEDEEEVGEQGEEEEEETDCTLARQMEPGLDQLRSLGAQLASSTSPAADNGLLKGKRRREKRFFYDQLLFTAYKFGVTVEEEDPPPLVEDLKLKQRKMWKKLLVRLLEQNAQELNGEKTKLLSRTVLAFLTANFTVTGDSNLPMNMAVRKLCARVHPCKLGFGLPPQRRLLLAVVDLKHRLKGAGPDYESWRKLFEDLHHPGLLSWRDTLYDFNDMLVAVFLNLLLFACLMFFSLFYALAFNSGCTFEEGPGFDSEPDRCNGPLSALMLEQWAEGTARCFLLLVAQPFTQFNNRNNLQTGDQLAKVGFMQMGLVAYLFFLMALLLAVYPLAQFKSLFTWLLRLTGEKGSLKLVRLMRVFRLFFTLSRLSSDESSEGLHGGNNVETVALDVLSGVVLLADFTNWADTFYKHKAPLFKLLVMELTFLGTFVMNLLDMAYNFPATQEYHQMALAVTNLLLLLFMLYEFAASNVTAWRVYQHPKNPLRRLPYQKALAYEVCRQQKNDLECNQYEQEGQRAFTLLVFGVFLNMMFFALLLLYVLFFVSLERVYNYLPGHDEAYADLKAYLLAPWGEFTSVTFLAMMASLVNDFNFDSNVWRLREVLRPSVDGDPYVLFSKGCEQPTKHAEDTCTYKFKGFLQVGLCAFMFQLLTTVLMLNGLRTLAVFVCQVVKHLKGRANLRALRPLRVLRVLKLVVSLASSHLGFSLLSVSVVLLDLMNFWRFSSCRGHLFAGFVTKMLLLEVTFLSTFAYDFYGLLHRNFSHRALPDEAALSVSSLLLFVLLLNTFVHHHLLTHCKRGLPNTQSLCFFASGEPLPVKVKEPVVEQLLEVGGAGEEEEEEEEEEEEEEEEEMDAGRREAGEEEKEEVGPVLGENEQPLKDENKSEGKGKDATGADGSALNDVALALFVNLLLYNGCLFLLLFYLCVLMGPFFPGGYAMLGDYMVVNWDEGTLLQFVTLLAQPFTDFTRKSTHTQDFNKFGGFLQMGLLSFLLLFLFLLLLLSALKSMSNLLSAVLNSLSAWRHTKVFRLLRLVRCLVSLGLPQMAGVEVLTTELLGGCVVFCDRFNFFSSVYASPGLGYKLLLMEVTFLCLLKVNAYEQLQTLWVPQGHHESALTLTNLFVLLLVAWYCANKSVRRARCRALRVNRRARRLCRVKTMKLNLRCTCSALAGEEEDEDGQTETMSGTDSAPLSAHSSTSHTRSTSHSFRWRLRRRGNTLEALQRPHGRAGEEAMSGLNDDASPDEMDLEEAQTLWDLYRGLDEEMQKQREKQQFDRGKAKAREKESFEGSLVGLVLNLVFFSGFLVLSVFYVWPLEYGMADQMWYLVDTWGEMTVCQFVTLMAFFFNDFNTLGGNPGPRWRGCETQNLTCRAGSGSSACPSPDEEAEMDSGLFYCKTHRMGLFLELGLLAYLLLVFLVLLALHLLPVLKAMLSNLVLHLSPVGSVRLLRPLRVFRALKAVDFGGKPGGTHPADGRPGPGQELLVSFLGVVVLLFDLLNWGRNLYASPHLVLGYAVKLLVTEVTFLVLFVYEVQELNHNATNSDDEPFPLYVGLAVCNAFLTLLLLLDFKPWEVLSLCRRSLPNALTLCFLRAPRSQASAVAVKTKHSHQRRKNPTGLGSAGSSEGEVAPPGPCLGWEPGPGAGNAPSPEPTTKDGGESESM
>DECOY_sp|O60840-6|CAC1F_HUMAN
LAHVCAMEDGLDEEDRFSLLSEEDSYLSSTGQALLDSAANDMEDLTRLCADALEKQALAVRFPRDAFLGLGESLLVAEVLSDASRKGGHSPDSHTGPVHLCTFRTLGSPRSGLYGEGAAGEEVLLLPAYLRLRGQPPTAWSGQRANPGSRNRGHYTGPLPLDECSGRQQLCQLTFSKRPGAPTPPLRRRLPVLHGDMRYQRRADPVEEDEDKQNQKGTKGPQSNGEEPLTFLLAGSRRGHTNSGAQPVSPQSSTPTRGDDDSPGFSLSDPRLDGVPLSVSLGSRRGASPQSVMTKANTELKDEDEEEVGEQGEEEEEETDCTLARQMEPGLDQLRSLGAQLASSTSPAADNGLLKGKRRREKRFFYDQLLFTAYKFGVTVEEEDPPPLVEDLKLKQRKMWKKLLVRLLEQNAQELNGEKTKLLSRTVLAFLTANFTVTGDSNLPMNMAVRKLCARVHPCKLGFGLPPQRRLLLAVVDLKHRLKGAGPDYESWRKLFEDLHHPGLLSWRDTLYDFNDMLVAVFLNLLLFACLMFFSLFYALAFNSGCTFEEGPGFDSEPDRCNGPLSALMLEQWAEGTARCFLLLVAQPFTQFNNRNNLQTGDQLAKVGFMQMGLVAYLFFLMALLLAVYPLAQFKSLFTWLLRLTGEKGSLKLVRLMRVFRLFFTLSRLSSDESSEGLHGGNNVETVALDVLSGVVLLADFTNWADTFYKHKAPLFKLLVMELTFLGTFVMNLLDMAYNFPATQEYHQMALAVTNLLLLLFMLYEFAASNVTAWRVYQHPKNPLRRLPYQKALAYEVCRQQKNDLECNQYEQEGQRAFTLLVFGVFLNMMFFALLLLYVLFFVSLERVYNYLPGHDEAYADLKAYLLAPWGEFTSVTFLAMMASLVNDFNFDSNVWRLREVLRPSVDGDPYVLFSKGCEQPTKHAEDTCTYKFKGFLQVGLCAFMFQLLTTVLMLNGLRTLAVFVCQVVKHLKGRANLRALRPLRVLRVLKLVVSLASSHLGFSLLSVSVVLLDLMNFWRFSSCRGHLFAGFVTKMLLLEVTFLSTFAYDFYGLLHRNFSHRALPDEAALSVSSLLLFVLLLNTFVHHHLLTHCKRGLPNTQSLCFFASGEPLPVKVKEPVVEQLLEVGGAGEEEEEEEEEEEEEEEEEMDAGRREAGEEEKEEVGPVLGENEQPLKDENKSEGKGKDATGADGSALNDVALALFVNLLLYNGCLFLLLFYLCVLMGPFFPGGYAMLGDYMVVNWDEGTLLQFVTLLAQPFTDFTRKSTHTQDFNKFGGFLQMGLLSFLLLFLFLLLLLSALKSMSNLLSAVLNSLSAWRHTKVFRLLRLVRCLVSLGLPQMAGVEVLTTELLGGCVVFCDRFNFFSSVYASPGLGYKLLLMEVTFLCLLKVNAYEQLQTLWVPQGHHESALTLTNLFVLLLVAWYCANKSVRRARCRALRVNRRARRLCRVKTMKLNLRCTCSALAGEEEDEDGQTETMSGTDSAPLSAHSSTSHTRSTSHSFRWRLRRRGNTLEALQRPHGRAGEEAMSGLNDDASPDEMDLEEAQTLWDLYRGLDEEMQKQREKQQFDRGKAKAREKESFEGSLVGLVLNLVFFSGFLVLSVFYVWPLEYGMADQMWYLVDTWGEMTVCQFVTLMAFFFNDFNTLGGNPGPRWRGCETQNLTCRAGSGSSACPSPDEEAEMDSGLFYCKTHRMGLFLELGLLAYLLLVFLVLLALHLLPVLKAMLSNLVLHLSPVGSVRLLRPLRVFRALKAVDFGGKPGGTHPADGRPGPGQELLVSFLGVVVLLFDLLNWGRNLYASPHLVLGYAVKLLVTEVTFLVLFVYEVQELNHNATNSDDEPFPLYVGLAVCNAFLTLLLLLDFKPWEVLSLCRRSLPNALTLCFLRAPRSQASAVAVKTKHSHQRRKNPTGLGSAGSSEGEVAPPGPCLGWEPGPGAGNAPSPEPTTKDGGESESM
>DECOY_sp|O60840-7|CAC1F_HUMAN
LAHVCAMEDGLDEEDRFSLLSEEDSYLSSTGQALLDSAANDMEDLTRLCADALEKQALAVRFPRDAFLGLGESLLVQRANPGSRNRGHYTGPLPLDECSGRQQLCQLTFSKRPGAPTPPLRRRLPVLHGDMRYQRAHPPLLVSCPPTGAQEDLYSRLDPVEEDEDKQNQKGTKGPQSNGEEPLTFLLAGSRRGHTNSGAQPVSPQSSTPTRGDDDSPGFSLSDPRLDGVPLSVSLGSRRGASPQSVMTKANTELKDEDEEEVGEQGEEEEEETDCTLARQMEPGLDQLRSLGAQLASSTSPAADNGLLKGKRRREKRFFYDQLLFTAYKFGVTVEEEDPPPLVEDLKLKQRKMWKKLLVRLLEQNAQELNGEKTKLLSRTVLAFLTANFTVTGDSNLPMNMAVRKLCARVHPCKLGFGLPPQRRLLLAVVDLKHRLKGAGPDYESWRKLFEDLHHPGLLSWRDTLYDFNDMLVAVFLNLLLFACLMFFSLFYALAFNSGCTFEEGPGFDSEPDRCNGPLSALMLEQWAEGTARCFLLLVAQPFTQFNNRNNLQTGDQLAKVGFMQMGLVAYLFFLMALLLAVYPLAQFKSLFTWLLRLTGEKGSLKLVRLMRVFRLFFTLSRLSSDESSEGLHGGNNVETVALDVLSGVVLLADFTNWADTFYKHKAPLFKLLVMELTFLGTFVMNLLDMAYNFPATQEYHQMALAVTNLLLLLFMLYEFAASNVTAWRVYQHPKNPLRRLPYQKALAYEVCRQQKNDLECNQYEQEGQRAFTLLVFGVFLNMMFFALLLLYVLFFVSLERVYNYLPGHDEAYADLKAYLLAPWGEFTSVTFLAMMASLVNDFNFDSNVWRLREVLRPSVDGDPYVLFSKGCEQPTKHAEDTCTYKFKGFLQVGLCAFMFQLLTTVLMLNGLRTLAVFVCQVVKHLKGRANLRALRPLRVLRVLKLVVSLASSHLGFSLLSVSVVLLDLMNFWRFSSCRGHLFAGFVTKMLLLEVTFLSTFAYDFYGLLHRNFSHRALPDEAALSVSSLLLFVLLLNTFVHHHLLTHCKRGLPNTQSLCFFASGEPLPVKVKEPVVEQLLEVGGAGEEEEEEEEEEEEEEEEEMDAGRREAGEEEKEEVGPVLGENEQPLKDENKSEGKGKDATGADGSALNDVALALFVNLLLYNGCLFLLLFYLCVLMGPFFPGGYAMLGDYMVVNWDEGTLLQFVTLLAQPFTDFTRKSTHTQDFNKFGGFLQMGLLSFLLLFLFLLLLLSALKSMSNLLSAVLNSLSAWRHTKVFRLLRLVRCLVSLGLPQMAGVEVLTTELLGGCVVFCDRFNFFSSVYASPGLGYKLLLMEVTFLCLLKVNAYEQLQTLWVPQGHHESALTLTNLFVLLLVAWYCANKSVRRARCRALRVNRRARRLCRVKTMKLNLRCTCSALAGEEEDEDGQTETMSGTDSAPLSAHSSTSHTRSTSHSFRWRLRRRGNTLEALQRPHGRAGEEAMSGLNDDASPDEMDLEEAQTLWDLYRGLDEEMQKQREKQQFDRGKAKAREKESFEGSLVGLVLNLVFFSGFLVLSVFYVWPLEYGMADQMWYLVDTWGEMTVCQFVTLMAFFFNDFNTLGGNPGPRWRGCETQNLTCRAGSGSSACPSPDEEAEMDSGLFYCKTHRMGLFLELGLLAYLLLVFLVLLALHLLPVLKAMLSNLVLHLSPVGSVRLLRPLRVFRALKAVDFGGKPGGTHPADGRPGPGQELLVSFLGVVVLLFDLLNWGRNLYASPHLVLGYAVKLLVTEVTFLVLFVYEVQELNHNATNSDDEPFPLYVGLAVCNAFLTLLLLLDFKPWEVLSLCRRSLPNALTLCFLRAPRSQASAVAVKTKHSHQRRKNPTGLGSAGSSEGEVAPPGPCLGWEPGPGAGNAPSPEPTTKDGGESESM
>DECOY_sp|Q8WXQ8|CBPA5_HUMAN
YPHNLTHEMLRTLAMWTEQATPLLQTAPLLFGYQGTRDLEFSFAKYLGSDYAWDVTLGSAVYLTTSLSGFLYELGHKVYLAEVAKDALDYLREQNSVPELRLGYPYMLMQSYSHLSLLKAFNGHATLFNVLAAVEPESQPSPGHYTESCPNSNSGNGGFGKSWRNNLDVGLCFLGRPLKSKRNWRLNMSHTFAFGDPNTVLELFLDMANLLDTLRVKDGYDSVKLNATWLGTAHTLWRESHLGTDLWLAPRHSGGTSKFLVLLSQNEFSNGLQKLSVLDSHEMVFNDLWSYLEELTHYSSYSFSNTRSERRLKSAMARQEEDLLVQLKDLMLSYALGHSELYKALKDLESFPRVMDVPLSRPAPRGWFDKVQKPLGELDGLLSLKQEKDALRVLVQDGTFNMQGLAAALLFSFVLLRRTDVPSPGRPTGGGPTGQM
>DECOY_sp|Q8WXQ8-2|CBPA5_HUMAN
AARLVLREQNSVPELRLGYPYMLMQSYSHLSLLKAFNGHATLFNVLAAVEPESQPSPGHYTESCPNSNSGNGGFGKSWRNNLDVGLCFLGRPLKSKRNWRLNMSHTFAFGDPNTVLELFLDMANLLDTLRVKDGYDSVKLNATWLGTAHTLWRESHLGTDLWLAPRHSGGTSKFLVLLSQNEFSNGLQKLSVLDSHEMVFNDLWSYLEELTHYSSYSFSNTRSERRLKSAMARQEEDLLVQLKDLMLSYALGHSELYKALKDLESFPRVMDVPLSRPAPRGWFDKVQKPLGELDGLLSLKQEKDALRVLVQDGTFNMQGLAAALLFSFVLLRRTDVPSPGRPTGGGPTGQM
>DECOY_sp|Q8WXQ8-3|CBPA5_HUMAN
PTSWSPGRFWRRRGRPPSRSHRPCCSAMSGLTGSSLASPTSSAVTMPGTSPSGVPWMLREQNSVPELRLGYPYMLMQSYSHLSLLKAFNGHATLFNVLAAVEPESQPSPGHYTESCPNSNSGNGGFGKSWRNNLDVGLCFLGRPLKSKRNWRLNMSHTFAFGDPNTVLELFLDMANLLDTLRVKDGYDSVKLNATWLGTAHTLWRESHLGTDLWLAPRHSGGTSKFLVLLSQNEFSNGLQKLSVLDSHEMVFNDLWSYLEELTHYSSYSFSNTRSERRLKSAMARQEEDLLVQLKDLMLSYALGHSELYKALKDLESFPRVMDVPLSRPAPRGWFDKVQKPLGELDGLLSLKQEKDALRVLVQDGTFNMQGLAAALLFSFVLLRRTDVPSPGRPTGGGPTGQM
>DECOY_sp|Q5VVC0|CA146_HUMAN
NPNVSDSNKLKLQLKTWVPSQELLYKAATLRMYCLSDLYKPSTKTALTCMLNLANVTNHVPLRLLNCGLRFQQRLFMKLWEEPGHLAASLVLFSNQHLNLKFEKLALFLEETSLLCKETDMLLFAVGSLSFLLSGNEVSDSRYKVHRSNELATAVEYKSLSSSLLLTTTKWKLKEGSEAM
>DECOY_sp|Q9NTU7|CBLN4_HUMAN
LPFVLFGSFTSYQWGGVLNKGEKLLYKVDKEDLYLLVGNTAARETVKDDGAFASLVKPGNLMLNVQLTQSQYKVLVHFSFSYLKRGPAVFVSELTFFNGVNVLLQDFYLRLKTNSMESPEHNTRSVASFAKVSNARAVSLGLPSSSSKGSDTAPNSDCVVLKCGELVLPETDNQAWVPLGPLTLVLLVAPVASLRRAGSGM
>DECOY_sp|P05814|CASB_HUMAN
VSLPNHVPALPQTVPYLQHTPNLLLEQNLLLAQVPVRAQPYPVVQQPLPLKVPQPVSWLPQPPLALTQPLPQPVQQMLPQLLPLPLHLNELDTKLPLQPDFFPLTPKSLVPMRVKGTYVTKDKAPVEMLEPQPVPLVVAPQALPLLNQPLFGYPLPEVFPYLLPQPQFSPYKLDQHEDEGQQQDEKHKVEKVKQYETLSEESSSLSELTREALALAVLCALLLKVM
>DECOY_sp|Q9BTV7|CABL2_HUMAN
FQQTRRLYHPLVQNEPLYLALELAVLVTFEFGLLRRDNRFRFEEKLDLLQTVGKRSDSLSKLAALLVCAGACKRLNKQSKLGQLVKLEFYVYAMAVTVPELSCEESLRSMRKELRSKLSLTKLVHPKFREFTENMKKDDSLKPVYELVTTMYSAFLLRKVKHGCPWQPDDLLNPNYELTDGVDSGLETSAPAKSTPAKPRLSGHPRPVTSRPPTPLLGHSDKSHTVLANTPYLKFAYSVKVGDAGLEVGELEFVMESSVSVGGSPRHKQQSDRVDSLRLLGEGYPLVSFAACLRKSACLLVRLSRNTDYRQMKFLNHKKTLKGRHPSGSTKHRTQAPACGVADELFELSRCQSTRKRVRQQGDLGLGTPVQTPSLLGQPAPRTAPLGTPPEPPPPAPPREAEAPPPPKPEGGPGLSPRPGDLSLNNLFFLAARRRQSDRRRGLAQPPRAAASTPAAPPPPGAPGPAPGPAGGAAAAAM
>DECOY_sp|O14523|C2C2L_HUMAN
LQPSPNGNKAKPKSFSRKFLRRLSFSGKKRAVSPTATANSLDDHSQSLGAKERQRRRPFLKLTGRLSSFKVHKDLRSTELAGTSGTESELDDVSRPESLDRSTTEDAEQVSTPSSLADLPGPSMAPPDSPPSSPGGSTGADDQVSAELSAAYGLSLALEDQALPKVSVGSLLLTRKSTPKKTARVGSPETLRQLATEAVPDLGNSLHSRDSSSHSTNSPGSSESLVTTKTETVEKVSPRSSPSDKLGDRLRPSQVTTVTTVLTGDPMLRTDLEKKLTPTLSRPPTSSTPTGLRNPSGEEYHLEVAMTAAPGLKAGPGPTLPCLRRQSLRPSPSGVPLTAQGLLETDGCSSRSLKVLTLRESQPGLDLALDETWEVESGRAAKPTKWQQMPNDLEAVCCLEETGELENGLHSRALRQLFRLNRPPLAPQAQPMMPKPESPVLGGPASCRALNVMMAPQTSVLAKDLLEELTSLEVQEERGREAQKLPLVTLSLDRPDTFAWSLLLGEGPLEELNVELQTPPLTLTVHYTEMSVAAPSQQTVSVPRFVEEASLQRCLVMTHESQDVCTVHSLSRAPPLQPVEEFALQLSSGRNCAQENLRAVWRAQWNREFKSFAFLSALLRGVGPEEAAGRATRARLLLRSWVGLRELSGAPEGALAPGPRGDRGRAALWLRGAYQLLWAFVTLLSAAFLLLLAAWGVRDQGWGPDM
>DECOY_sp|O14523-2|C2C2L_HUMAN
LQPSPNGNKAKPKSFSRKFLRRLSFSGKKRAVSPTATANSLDDHSQSLGAKERQRRRPFLKLTGRLSSFKVHKDLRSTELAGTSGTESELDDVSRPESLDRSTTEDAEQVSTPSSLADLPGPSMAPPDSPPSSPGGSTGADDQVSAELSAAYGLSLALEDQALPKVSVGSLLLTRKSTPKKTARVGSPETLRQLATEAVPDLGNSLHSDGPSSSHSTNSPGSSESLVTTKTETVEKVSPRSSPSDKLGDRLRPSQVTTVTTVLTGDPMLRTDLEKKLTPTLSRPPTSSTPTGLRNPSGEEYHLEVAMTAAPGLKAGPGPTLPCLRRQSLRPSPSGVPLTAQGLLETDGCSSRSLKVLTLRESQPGLDLALDETWEVESGRAAKPTKWQQMPNDLEAVCCLEETGELENGLHSRALRQLFRLNRPPLAPQAQPMMPKPESPVLGGPASCRALNVMMAPQTSVLAKDLLEELTSLEVQEERGREAQKLPLVTLSLDRPDTFAWSLLLGEGPLEELNVELQTPPLTLTVHYTEMSVAAPSQQTVSVPRFVEEASLQRCLVMTHESQDVCTVHSLSRAPPLQPVEEFALQLSSGRNCAQENLRAVWRAQWNREFKSFAFLSALLRGVGPEEAAGRATRARLLLRSWVGLRELSGAPEGALAPGPRGDRGRAALWLRGAYQLLWAFVTLLSAAFLLLLAAWGVRDQGWGPDM
>DECOY_sp|Q6NVV7|CDPF1_HUMAN
RTSGPQSPRKTSPKRKAELDRQLEQPFANLNREVCPLCRKFSYFLSCEPGVCVRLSCLSCCSGLVLRFKDDSTFPKDMVYSEELLVMSQTNPKPQGVYSYPATLTCLECEFVGLRPCEVHSAM
>DECOY_sp|Q9Y6H1|CHCH2_HUMAN
ALGNARLCKQLVENFGECKLLDGQNQACELFKQLEYLCPQQQQAPQTGQPEQYTLDRPAPEANSGGSFGGTLAHGLTHGVASGVAVGAATTAMQAMLGPRQPAAASSGVASPPAAAPPQAVPARPPARAMQPRASAPPARMSRTRSSRGPM
>DECOY_sp|P09326|CD48_HUMAN
TLLLGLLTPVTVVLWSALWEVGFRSALTCPPSLCVTGKNSSVSNSVQCTYRCSYNHPMLTTELVSNQLKEPFRKPDGYWTYNVSEGPLVCSKLLYCNDDMDEKLEKLLVKPPVPDLVQKLKLWEQENGKKTLRVMLYTSNDKEQKVSLYLAGSQPDRLRVKGKFSEFKYKRSSDWEVKLQDFTYFWTLKQYNEPLSESLNLTVNSGSVVTMHVLHGQLSTVLLSLPLLLLELALCSDWRGSCM
>DECOY_sp|P09326-2|CD48_HUMAN
GVQSKRTEEEGLTGWAEWSRACHDMQPWQLPKSKSPEGSEGLVQKLKLWEQENGKKTLRVMLYTSNDKEQKVSLYLAGSQPDRLRVKGKFSEFKYKRSSDWEVKLQDFTYFWTLKQYNEPLSESLNLTVNSGSVVTMHVLHGQLSTVLLSLPLLLLELALCSDWRGSCM
>DECOY_sp|P19397|CD53_HUMAN
LGLTQSKTDLQCNLTLAFSMGLVELVCVCLTLLGLYLFNSHFWRLKAAYCGEKRVDSPCSAPPGSTWDSTGNLGCCQLFSQLSDWAKATSNDSHRYHLSDTLKGAVYENKLQEYVFLLLALTVEALLLLLLLLFFSMLLKCNKELSGMCGLFAVVMLLSGVLVFVNGLTLSPLNHFLVGFNNHLLLYLGFGLLCCGCLWFLLNFFFLVKYLKLLSSMGM
>DECOY_sp|Q9NS75|CLTR2_HUMAN
RVTKRELWVSVPFVKCKTKAQPHKRGLAKSRLKDFNEGAFYYLLPNFCANAAALALTLVLKAHRLKDCLGKVWTTLHVRTLTHYPLFCLFFLLLTLLLTTLKRAHSRVLGSEPVEKVLLRVLLLLYCLSLTFFPLLCGVVLALYNMTQKLAKLYLNLELCSTVSGNQESGSDLLMLSSAMLLLWLLGCLLWARSLSTVHLRLFPHVMALRFVVSLVTLFYLSSYMNVYLSYSMRLCALDGFLWNSRGLYYDRAFPLTSLFLLDSLALNLMFVNVSTKKSYPQLFVYLSLGNGLVGWFFLLLYVLPFFRKEFNELTCRNSNNNSFTGNPEMESVSLSPQLSMKRFEM
>DECOY_sp|P0C842|CJ052_HUMAN
QLDLPMVTTQRMPRRTSMFEYDQNMLGLFVGRTSGAVKEAPVGASELAGYTCELLKLQQPDLCEAELDSLGFLNNDFENRLELSARAGAWKSGKPTDDADYWGELNRLEPLLEVTCRNGEM
>DECOY_sp|Q8N1V8|CJ085_HUMAN
HGSTCPSCDKPDQPATVLCLAGGQSLPSCCSAGTVAAHLHGWGSKPEWTWKLLSLQVSLLGKLQASSDQGAGSSTLGWNGQSGAEWSSDKPPGVTSGEPRLNPLESSRALVQPFFTSARPPVGRVWAM
>DECOY_sp|Q8WZ69|CK040_HUMAN
PLKSLYNVDVHLLRVDMCKNGAFVQLLALLSYESPLKTYDRTDLELAWDSTALSKCCHQMNTKALSMCQGALWFSLTLLDMLDCLLQKHMAGVPLPASLWSLSLGSSRVELYCPLRVFCRKPDDEALTHGNDGMVVSSPVTLPHNAQHLFVKDDLNFRAYFNLLLKNSTREKPLTLKLKVREEPCWHSSHQPDRGDMQLLSKLPREREPVLAQVLAM
>DECOY_sp|Q8N6V4|CJ053_HUMAN
YANLVARLKAECLPDKLGDGGFELKDLNCHFLVEENVMLEVVNWDEKLELLVEHGDLALVAQLGQRLFTHHEVPLGAASYPGRYLLVVAKNPM
>DECOY_sp|Q8N6V4-2|CJ053_HUMAN
FNLSEESSAFQQSSADGFKPGFELKDLNCHFLVEENVMLEVVNWDEKLELLVEHGDLALVAQLGQRLFTHHEVPLGAASYPGRYLLVVAKNPM
>DECOY_sp|Q8N6V4-3|CJ053_HUMAN
YPQTRKGELGSLLMHDLGPWGLDCLNTQFHLCSGLQALVLCTLDQKTQPFQQLPSKVMGCPSSLQHFTRTLSSSRKTDSSPTKLGFELKDLNCHFLVEENVMLEVVNWDEKLELLVEHGDLALVAQLGQRLFTHHEVPLGAASYPGRYLLVVAKNPM
>DECOY_sp|Q8N6V4-4|CJ053_HUMAN
YPQTRKGELGSLLMHDLGPWGLDCLNTQFHLCSGLQALVTCTLDQKTQPFQQLPSKVRMCPSSLQHFTRTLSSSRKTDSSPTKLGFELKDLNCHFLVEENVMLEVVNWDEKLELLVEHGDLALVAQLGQRLFTHHEVPLGAASYPGRYLLVVAKNPM
>DECOY_sp|Q6UX73|CP089_HUMAN
LGVSQSGSTPPRDSLLLELGAHAVHHFGTEVLFLYFNALYPPVRSYDWSSPLLLCSFKQFGPPLPQLSGLRNWQVGAQAVRSSDPFKQRRKERRVSFHQQYQLKASLEEDEADPEGFCGEQKQQWSLLAELRWKLYFDSFGGMGCFMLNEMFLRDTPYAYGLAERRANLDMMNACFLNLYDQSQQLPGQTCRGRMAWLFFLLQHSLCYGSCGKLMTPRSCLDSLGCPESSDTGTGLLQVLCVDRSEESFSDQPGFTPYVLSADTHLWAHPKLWFGPQLTLQFRELKYDSPKLLYHLRSQLAAEKLEGLMGRVLSLPQLLPEQAKWREVKSLQEELRVVGVMGDLNLEPRLQELFVTRAELASLLLDALTKASEATDLGPLSSSWLPPLATLLLLLLLGLSAM
>DECOY_sp|Q6UX73-2|CP089_HUMAN
MSSPPPPTSPHPRENAPPYEALLYLFGGLAAVATATNHSSCGDPFKQRRKERRVSFHQQYQLKASLEEDEADPEGFCGEQKQQWSLLAELRWKLYFDSFGGMGCFMLNEMFLRDTPYAYGLAERRANLDMMNACFLNLYDQSQQLPGQTCRGRMAWLFFLLQHSLCYGSCGKLMTPRSCLDSLGCPESSDTGTGLLQVLCVDRSEESFSDQPGFTPYVLSADTHLWAHPKLWFGPQLTLQFRELKYDSPKLLYHLRSQLAAEKLEGLMGRVLSLPQLLPEQAKWREVKSLQEELRVVGVMGDLNLEPRLQELFVTRAELASLLLDALTKASEATDLGPLSSSWLPPLATLLLLLLLGLSRA
>DECOY_sp|O43303|CP110_HUMAN
LTAVNRKRPQKLGAYVGSVPRVNPRSSQVKPRQNQVVKGVSKGPTTRQSLRLHVPANQGQNPQLRVTESPNKQVLKKFNPMGMEAKAMKKRYDLKSQTAASLARVPKSKMDMRQLKMKREVREDHHLLSRMEAADMVFFLDHLGYLARLALQARVEQLSADQASVLRKGLPAESQFRSLFEMTKDVTRQLKQKLDTQMRRLTLFKGAVATKLNKFAQLELSFVQSRWKTRAGFRPTVSKLTLGSTSSGWLYFPAENASVFSYQMASNTFGSSNSNSTHLSDAQSLMTELLSSDSKRLWELEVANNLDLESAEATMKKAKELKMEQEELKEQRLEQREEQEALLLSLQQAHQEERKRLMEEFALKMKSLLEESKESSTGLKMKNNVFGSKGPRKYEPLHRQEQETLGSTLVYPCNKEQLGDLDLDRRKLKVEFSNDLFQENGCSVMPTDMQRQTNQNQMLLPSPKNVDYKSNLETQLSCKNELMSAKPLGSVTGFNPSALCQSSAYPEHKLPMAACTSNMLHARGEDSTLQGEVTVLGHTKVNELHNGSSQCVQNKSGLVVDKEVESTKNGVYKVSSCVGALDTPKLPMLEPVNTNEDTDQLLLDMAQKEKGPSLECANLPNNLLLHCASSRTRRRSHKMPSMSPEPSPKLAYSGTLKSLVNNETVFTPLKVFDSNSELVTPHGRTLDLPKVSFSALVPMSMSSAQTSAGQLLVNKSNLSKPDPLVSVCKHGTLQKGKEVCDAVEVADHKEDLHSENVRLNLSRGLRRSSQREELYKEKKSMLNQLSMVYPDPLVEALLPLDQQENVSFPGDSLLTEQPTASSKTPFAENEVHSLNSSDCKQPSNFGESRDALDLGDKTCQDENDLPLLGAKLDKLAATSHETHSPFSNPFTAPVNLRNVESNSYVTEMEWQDFDSANPKRAVQVNDLLEQRVTLLKKRANVKRQAEVDLKAKQEQQMKRKEELNLLPSLLAVGHRFLLSLSESQAPLFSETSLSAEQRLALKSECKFEYEEM
>DECOY_sp|O43303-2|CP110_HUMAN
LSHGRRQLNDCKCAKKAPKRNCLSGRQSLRLHVPANQGQNPQLRVTESPNKQVLKKFNPMGMEAKAMKKRYDLKSQTAASLARVPKSKMDMRQLKMKREVREDHHLLSRMEAADMVFFLDHLGYLARLALQARVEQLSADQASVLRKGLPAESQFRSLFEMTKDVTRQLKQKLDTQMRRLTLFKGAVATKLNKFAQLELSFVQSRWKTRAGFRPTVSKLTLGSTSSGWLYFPAENASVFSYQMASNTFGSSNSNSTHLSDAQSLMTELLSSDSKRLWELEVANNLDLESAEATMKKAKELKMEQEELKEQRLEQREEQEALLLSLQQAHQEERKRLMEEFALKMKSLLEESKESSTGLKMKNNVFGSKGPRKYEPLHRQEQETLGSTLVYPCNKEQLGDLDLDRRKLKVEFSNDLFQENGCSVMPTDMQRQTNQNQMLLPSPKNVDYKSNLETQLSCKNELMSAKPLGSVTGFNPSALCQSSAYPEHKLPMAACTSNMLHARGEDSTLQGEVTVLGHTKVNELHNGSSQCVQNKSGLVVDKEVESTKNGVYKVSSCVGALDTPKLPMLEPVNTNEDTDQLLLDMAQKEKGPSLECANLPNNLLLHCASSRTRRRSHKMPSMSPEPSPKLAYSGTLKSLVNNETVFTPLKVFDSNSELVTPHGRTLDLPKVSFSALVPMSMSSAQTSAGQLLVNKSNLSKPDPLVSVCKHGTLQKGKEVCDAVEVADHKEDLHSENVRLNLSRGLRRSSQREELYKEKKSMLNQLSMVYPDPLVEALLPLDQQENVSFPGDSLLTEQPTASSKTPFAENEVHSLNSSDCKQPSNFGESRDALDLGDKTCQDENDLPLLGAKLDKLAATSHETHSPFSNPFTAPVNLRNVESNSYVTEMEWQDFDSANPKRAVQVNDLLEQRVTLLKKRANVKRQAEVDLKAKQEQQMKRKEELNLLPSLLAVGHRFLLSLSESQAPLFSETSLSAEQRLALKSECKFEYEEM
>DECOY_sp|Q7KZN9|COX15_HUMAN
MPRRVLENMLWLAGTLLALSGSQHTAALPTPVYMLLTSLGLGVQTYALALLTVAAKMRRTPPLRRLSLFYLVTLATVSTLGLRLHDFQVMTPNEFVRNLLPSFTFLDEPLWSEGKMPFSNYVLGADLGAVFAGSLATLFVLGATGHARRFLQLLQHTEPKLHPPLLLSLSTWLSACYLVLASGLHAARLYQSRVPLDHSDKSLGEEKSVMYWGLLGQFCVLGCLALRVKGMRGSLWKRGWFYAAPLLYVLGVRLGWRMHSYEMYWLKFFETLTMDHNLKLFEPFQQRYQFEAEWEEQSTPKPMKELLHWDVMSLGSETRLTVGGLLVAGAVTGSCVLLRWGVRVEAKASPLSVTRGGSQLAVESLTSYQGRPLRRPLCDCQRAPARAPALLPLYRQKGLRALPPFLRLKQ
>DECOY_sp|Q7KZN9-2|COX15_HUMAN
LRNLGEDLDSKLFTFNFLVPGQTYALALLTVAAKMRRTPPLRRLSLFYLVTLATVSTLGLRLHDFQVMTPNEFVRNLLPSFTFLDEPLWSEGKMPFSNYVLGADLGAVFAGSLATLFVLGATGHARRFLQLLQHTEPKLHPPLLLSLSTWLSACYLVLASGLHAARLYQSRVPLDHSDKSLGEEKSVMYWGLLGQFCVLGCLALRVKGMRGSLWKRGWFYAAPLLYVLGVRLGWRMHSYEMYWLKFFETLTMDHNLKLFEPFQQRYQFEAEWEEQSTPKPMKELLHWDVMSLGSETRLTVGGLLVAGAVTGSCVLLRWGVRVEAKASPLSVTRGGSQLAVESLTSYQGRPLRRPLCDCQRAPARAPALLPLYRQKGLRALPPFLRLQM
>DECOY_sp|P11511|CP19A_HUMAN
HELRCDSRNPTFLMELMKNTEDPHLSLDHKLQLSEVCQGQLKTVHRRFLLTVLLKAMMVMALKYGACRGPGFGFPQFRYYPVKNAFNELTFENKPPFFERLHRMGLNLLLNTKKGVPYGDLVDDELKRAMVLDVVPQRYMSEYLFNEMKVKLQLDDKLLRDEGLVTQLKELLAEEVNPKHALLFLMFFLSVSMTDPAALLMELLCQNVNRTLDERKGEALLLETAFDMCEEKLEETSRRRKLEALLVELAKDLKDVKSEKKYYLWSKLFFLDKPLLLAQWADFYGQKLVVLASEDLPRLLFLTNSTDLMRRVLLTLVDVYGSENTVEERLDLHKTLSEACVTVRMVLGPGSLKAMFFRPTKTWLEPNNNFLLKGEHMGLCQLGKLSGRFSSYHNKHMLHFMSSKSSLLLTEEGSLWRVMFEGYRVNYYNCASGLGMWLRFGHSLLPGLGMCYGPGPLSSTGEYNWVLLFLGTLLLVPMTAAPMAEPVLSTLNYHLPNLMELVM
>DECOY_sp|P11511-2|CP19A_HUMAN
STLTFLETGDLPRLLFLTNSTDLMRRVLLTLVDVYGSENTVEERLDLHKTLSEACVTVRMVLGPGSLKAMFFRPTKTWLEPNNNFLLKGEHMGLCQLGKLSGRFSSYHNKHMLHFMSSKSSLLLTEEGSLWRVMFEGYRVNYYNCASGLGMWLRFGHSLLPGLGMCYGPGPLSSTGEYNWVLLFLGTLLLVPMTAAPMAEPVLSTLNYHLPNLMELVM
>DECOY_sp|Q8IYS4|CP071_HUMAN
LQELPPMLAREAAGPEPVDGLRARPRGPRLAQASQKGACKLMHKRQGRTSGATDEPAQRAGGAPKGSAPLEPQATKGQFRALQQLLQKSGTCRTLGLSSPSAGEADGLAAMEEEEEEESDSSSHSSSEPSLHDPLEMRQLDLFLTPSEANRLMGQALQPGPGAQSGKRQSARCSGSDAKETDQPTDAPKRVACASKASQTTCLLALQEMRLNHASPVRQDMVRQHDAAWWVTGPRANGQNDEQGALSQLLDDLDWAELQQLSLVPPGEPPEVLPKMRSPASEAAHCPAKEVGKGDSSTPGCARDTKVQLLDTELKRRMERQLRRANVSEQSATSLPEKAPDGEHCSLTAEAQPDWPPGQSKGTNFSLSGLDGELRWPPEEAMGLLASVEGSSEFRPGPRDGEQSSAKDRTTNRQCGPETALEAPVLVPEPLSEEAAAVWRAKSDGDAPDEALEESLDPLLSTQRNQFLFLEEEGYDSLPSDSDLSPLQKDVKALLADWPGMQSAWPSGLSPAMKGDNSAM
>DECOY_sp|Q02318|CP27A_HUMAN
CRQQLFQLGKKVNPVLVRLAVKSLEGTEPALVKVKYQLRLALLLQMELEARRLGLCRAVGYGFPVSGFPHQRLPTAPQSRNLRWHPQFSEPESFATPRDSVVYHCFVFQTKNPFLFGDVELKEELRLSNTPVVPYRLLTKELVKALLPMHAFKDHQPVQGAPVVGVVEEHLAEQLEPKDSLHYLAWTLTNSTTDVGAMLLEPLSGMAREPSLQGSALLFHLYGSVQLGDPGAAQLQAEMDEKLEDLKKLGFSFLANWGDLRKYWFPLVRPTKWPLFTAYLSNQFMLGLRSVFTVTDEPLRSQLCGRKLEFLLYCLAELAFYYFLQAMDSVQNGSASERDQLARLTMFDDLVENFADTYLAAEAKPLRLQNLARQLQYWHHGETTFPGYTLDHQRDHKEWLEMDRNVPKYGERQMVQELLPASALNVHMQPGLYSMWMPGKYKAYLVQLQHLQLAYGQVFLQFFRQGFLRLPLEELRSRRRQVGPGAGPAGTKADSPLAAPLAKARAAGHPCLRGGARGLARWRLACGLAAM
>DECOY_sp|Q99895|CTRC_HUMAN
LQKMENLWDLYASRVTYVVKKRTPNCRRGSGFSVLGFVEWSGNELQCNLPGGSDGNCASLVGDGGACVMKKTRVFGWWDRLSCTAHDVVPQLGQQKLDALPGNTWRLGWGTVYCPYKDPLLSKDEPLCAVQLTDSLEVHEAKLLLALDRNLLLANRKWHVHLTDVGVFLSGEEDEVELNKNGVARVYRTTNSLCHAATLVFNSALLTGGCTRHWTDKNLYQLSLQWPWSHRPADEGGVRVASLNPPFSPVGCSSACALLAALVTLGLM
>DECOY_sp|Q9Y5B0|CTDP1_HUMAN
MLDNLEAELKAAMEDAESSSGEDENSSRESSESAADEENKRKLHRGPRGGAAGRSESSAPAGLRTRRETGKRPPQPEEEQEERRKPESDSDDSGEGLLDDVKEDMSELDKECLTYLPMTESMSPRKRRQSPGPQEGDQADPLEEGFMQPQPPPVRAFSSPERQLPLSSSPAPPRGAGRTLKLGTNSDYRLVEPGPQKAPLVPMPHFLATPPVGREDPFAAPSNREQKATHDRDLPFLQEEKVDRWELCSWLWDPNVVHLHGCEQAQLKVETGRAAALLHTRADPADPSLVRLTLKLAGLATAHYHREKTELPFNTPHLGSFLLAVDALKVKSLEPVKRLLDPAEELKENLRYDKYAYYDTHRVVLLEELYLLHDDEDTDEEEEEEMSQDLSEGATVGSLESNQSETEAKREDACGNGLGCLGRDEGEEQGGLEPKEDPAHAGPEAEGPLSPAARPGPELSSGQALAGAGEPAKAKPRQRKGGESEGDSASSSKSTGESESSSESDSSLDFDLDTGTAGQARPQGPARVGGQACSGQPEPAGALEQSSTPAQAPPWLRDEDKPGRPPSRDPTAAESGNLREAKPELGNSPEVGPAQTVGEPRDVPPSPESVETRGSHNKKRVTQSRESGPPANMDGTGQFYVKKYVTLLNPAKFWDVREDDLLCVMSDGCPFLRNLNGKTSFPDLCERDSLRLHSFKKLEPDLFGALTHAYRLSGFTFVHLEYKLAKLELFKDCHRPRLTHLMPERGGLQFHFLKGNSMQQCHQETTHLLTQDLDVMLVKRLRNHRQLDQREGLQEAQESSVMLEPVSHVMSVTATSLPVQKQGKNSQLQTLDQGCEACLKGMVVPHSCGERLVLVAGPAVVQGPQACLRVEVGRAERSRRLERPARPVCGGSARVSQSAGSSQASAAAEFVALVSGRLVAAGAARVWELRLLPAPGPRCVEAVAATPAGEAPRVGAAPVEM
>DECOY_sp|Q9Y5B0-4|CTDP1_HUMAN
SRGTAEPGGAGRQARGARPLHGRSGSGAPGQSGPSPRRRSRSLGRRGATATTAKATLTESRWFSSPERQLPLSSSPAPPRGAGRTLKLGTNSDYRLVEPGPQKAPLVPMPHFLATPPVGREDPFAAPSNREQKATHDRDLPFLQEEKVDRWELCSWLWDPNVVHLHGCEQAQLKVETGRAAALLHTRADPADPSLVRLTLKLAGLATAHYHREKTELPFNTPHLGSFLLAVDALKVKSLEPVKRLLDPAEELKENLRYDKYAYYDTHRVVLLEELYLLHDDEDTDEEEEEEMSQDLSEGATVGSLESNQSETEAKREDACGNGLGCLGRDEGEEQGGLEPKEDPAHAGPEAEGPLSPAARPGPELSSGQALAGAGEPAKAKPRQRKGGESEGDSASSSKSTGESESSSESDSSLDFDLDTGTAGQARPQGPARVGGQACSGQPEPAGALEQSSTPAQAPPWLRDEDKPGRPPSRDPTAAESGNLREAKPELGNSPEVGPAQTVGEPRDVPPSPESVETRGSHNKKRVTQSRESGPPANMDGTGQFYVKKYVTLLNPAKFWDVREDDLLCVMSDGCPFLRNLNGKTSFPDLCERDSLRLHSFKKLEPDLFGALTHAYRLSGFTFVHLEYKLAKLELFKDCHRPRLTHLMPERGGLQFHFLKGNSMQQCHQETTHLLTQDLDVMLVKRLRNHRQLDQREGLQEAQESSVMLEPVSHVMSVTATSLPVQKQGKNSQLQTLDQGCEACLKGMVVPHSCGERLVLVAGPAVVQGPQACLRVEVGRAERSRRLERPARPVCGGSARVSQSAGSSQASAAAEFVALVSGRLVAAGAARVWELRLLPAPGPRCVEAVAATPAGEAPRVGAAPVEM
>DECOY_sp|O14625|CXL11_HUMAN
FKRNEKKVLLRLAKQKPLSNRCQKGNKELTLLVEKLDCNNSPYMLSKAELDAKVVKAVGPGLCLRCRKGFMPFGQVVTACLLVALALAMKGVSM
>DECOY_sp|P01036|CYTS_HUMAN
AEQRCSNVLSRMDEWPVEYLEFSCLKKQQLEPQEHFACTDLNPQKCSLTRTGVEVDFFYNVGGFTQRERALVQLRRPYYEDETKANYESLAFHLRAQVWEDNLDADYLGGPLRLNEKESSSALAGALTAMLLLLTCLRPAM
>DECOY_sp|P14854|CX6B1_HUMAN
KLGPFTGERAQEDWDTVWSTPCLSQYRVQYWECVSLDGKGATMKAQRCHFDLYNQWCRNTQNQNPRFSDFPAKTYKNKLTEMDEAM
>DECOY_sp|Q9NUU7|DD19A_HUMAN
NAKLELEDLDDTDRLEKKLNFHEQRLNLLNMSKHSDVMNVALRKGGRFGRTGRLHLYTENDPNGKDDVPLDFNLVVSVQEVDLRGACVNTTVLKVKEGRERFELVARAQEVMMEGSLLAVQHGKESLEAALWSAKRTTHCFLMAQALTLAGYLNCLAQKFERDSSCLVYYKQLTDLTEERKEKLLVNPDPVKVQAKFWVSDEFTASFLLMQCRNPLRMQRLLSQDQHGQTALMVDAEDLVFKVKKLPDLKFKLSCWDLVTGPTGLVLQESKLQRGEKLNRGVAYAKLLEPYKFGMQELKVGTQLALEYTPSLCLCQPRYDSPERVSLMALVFAAKTGTGSQSQALLNQPPEALMMPLANEQKLSRPNFGMAYVGQLLQKPRLFEELKSVSYLPSNPRDQLVEVQNTNDVLNRSLKLNLLSQARADKEEEEDKTEATTSKTLLGNTDKAKVEKELQLNTMKSVAAEQEDVALAWSDTAM
>DECOY_sp|Q9NUU7-2|DD19A_HUMAN
NAKLELEDLDDTDRLEKKLNFHEQRLNLLNMSKHSDVMNVALRKGGRFGRTGRLHLYTENDPNGKDDVPLDFNLVVSVQEVDLRGACVNTTVLKVKEGRERFELVARAQEVMMEGSLLAVQHGKESLEAALWSAKRTTHCFLMAQALTLAGYLNCLAQKFERDSSCLVYYKQLTDLTEERKEKLLVNPDPVKVQAKFWVSDEFTASFLLMQCRNPLRMQRLLSQDQHGQTALMVDAEDLVFKVKKLPDLKFKLSCWDLVTGPTGLVLQESKLQRGEKLNRGVAYAKLLEPYKFGMQELKVGTQLALEYTPSLCLCQPRYDSPERVSLMALVFAAKTGTGSQSQALLNQPPEALMMPLANEQKLSRPNFGMAYVGQLLQKRPLLFTGSM
>DECOY_sp|O00399|DCTN6_HUMAN
KNVPTSSKGMKKTLHHYNPLKLMLFDLQLTQPQRQPTERRVLCDAGYLVTNEPLVEFTNLNCCAGLLCGSTLLVRNGVYKASELVNNDGKMMAQSYCGVEFVNNTGLLMKPPEPDETDPTLNDPYANLLLAQEELLNGEGLVLPGAEALRLKAPHLVRTPGLTVDRGLESEVCVVAGPAKLVKSQKTEAM
>DECOY_sp|Q7Z7B7|DB132_HUMAN
STVTTQKKQKRDQTRRRNSQWHNGLLQPLDKPPLFSYSLCKRCSANCMFLATEGWHCCRTCYGPTNSVKCSGGASAPLVQTLFGLAALVLLLKFM
>DECOY_sp|Q8N690|DB119_HUMAN
PRLPWKQEYSWDTNEKEGSLSRLMYSQLCCSQCRNCYLYPQEKKNCSRACLGSNGMRCLLRKHGSLVPEELALLLALFLYLKLM
>DECOY_sp|Q8N690-2|DB119_HUMAN
MNTLNKTKMPATTSMQPTTWGLLGHLTVPQLTLRYSPVCRKRCRNRCLLSDEGKDCLRLCHGDMWCEVSLVPEELALLLALFLYLKRL
>DECOY_sp|Q8N690-3|DB119_HUMAN
GHMSPHPTRQATDLCCGVRTVLASLVPEELALLLALFLYLKLM
>DECOY_sp|Q8N687|DB125_HUMAN
NHTLATQSPPPMTESTATESPPMTTEPTTAESPPMTTEPTNTEPTMTEGKFTTDFTLLDNLMSVPSGTFSDVDSYDLTLDELHLVPFARRPTYEHSLLSLCCSKLRNCLLLRYETDLRRRCCHGVNKNWKCQPEFSKGTRVTLLGCLLFTLMLLNM
>DECOY_sp|Q96SC8|DMTA2_HUMAN
KQEPAGNVMPGYLGGGYTPKEHVAAAAAARSRDMLDSFAYDMPRPFGLTPVLGATSYPAMFALRGSHAAAASYARLLPSLGLPAGLPYAGADAGFHSANPQLPSFARSSSLSGLAGPAMAGALLRPHHPPAAPGAQLPAPLGPGGAAAAAAAAADRVSPWADDAAAAAGVAKADPPAAPGLGAALGRGHHNLVQELAQVVDGGCGQLVLELVRRGHGPFRVTLLDLPRTRQPGSGGGLGPAPAAEGEKEDAESGSESGLPSASGPSDEEGGGGPGASGPCSGGAKESRAALPSGSFSEGDGNESGSGRPVEPSSTGPGSDAGDPSLKPVPPPLPSGRPGAQLLKTPFLDKFQKLAESGGAGAAGGGTGAPAGAGPGGGDAACVSGFVEYARPPPLLGNAAALALGEATGYLLQLREAENEEQAQRRQLAVQAAMRVRQEALLTKCACLCKDRWCRKYHKGLASVVGHRNRCAKCPRTPKYEARALLLPPRGLLGGAVSVPLSAAAAAAAAVSAVSAVPPGTATAAAATAAGPVSPLERSLEM
>DECOY_sp|Q13609|DNSL3_HUMAN
RKSKSKKRLTVTKKSSNTFRASSQKLFEVPFHDSVDLAEEETKLYKAQFDFVSNKSPVVSSVLEQRGLVRLDYACNTKKSVTTDEQDGLLWVRFPDRTRLLKNWKKAPVYSCGANFDGMFLFNEKARWKHVDTYVEVLEDLKEVSTEPTTHLPLLVFKDVATHPSQFWVVFPRESFVDADGDQYDHYHYRKSVSVKLKEYLFAYQKEYTRNGRLSSLVYNYTLRRGSRNNKLEMLLPCRNLNSKDLEMVLLLDRKCLKVVLVDMAKNDEKQSEGFRSVNFSCRLMALASHLSLLLLLLPALRESM
>DECOY_sp|Q13609-2|DNSL3_HUMAN
RKSKSKKRLTVTKKSSNTFRASSQKLFEVPFHDSVDLAEEETKLYKAQFDFVSNKSPVVSSVLEQRGLVRLDYACNTKKSVTTDEQDGLLWVRFPDRTRLLKNWKKAPVYSCGANFDGMFLFNEKARWKHVDTYVEVLEDLKEVSTEPTTHLPLLVFKDVATHPSQFWVVFPRESFVDADGDQYDHYHYRKSVSVKLRENKLEMLLPCRNLNSKDLEMVLLLDRKCLKVVLVDMAKNDEKQSEGFRSVNFSCRLMALASHLSLLLLLLPALRESM
>DECOY_sp|P49917|DNLI4_HUMAN
LLYQNEEQLEKCDLSDTVWSKELKLKRKFFRRTFKAFDARVSHDEGLLVHSVGEALCSVKVAGHRLELFKALARLTGEKNTSLDNLVAYSDLYVTRRHFMSLPSCDWSRYYELDALLSAMEEPTQENSKNLGSFVKELQNLDTDLFYSDGYCDYRHEFAKETSPCMHLMRFPQWPVFKSKTFCELLWAKPVVDKHNSLLLKNRVLNESGALVCYTDPGPNQVLYGGFEARDLLENKPPQSDTGSMVCFEVDEFLNSKLNVNTLNPKALHELLGLKKVKMPAKRKKAEQPEDDGGLYLKHSAKLGSKARGLQELDDLTMCEHWKEDRDKLERLPRFLTCGKTYMDSPVLEAKALQVLVSNCPELYVEKPETGCLLSSPPKRAHFKPWKYAKLLGLDYLKEMTCGSGRVSLTHFVSKPEGPPKPEAVACLFHSMMGRGSKGGWYGGVLLLDLEDMLGSVYEKPKLLWGERKGDKPYLSLPKQVMLGERKEDLAENLADLVEKNTHAQKTQVLERLGPLPTFLSSLLERKRYLTEHGKKLNNVMLVDFVCYCTQLDSDEVRKMLDKFTKGQMFTQTNPNYAMMEGDLLCLQLDKAFANHLFPTLSGETPSAGFQDTYNYGRNSFKYYVDGKDHMQRDEGMKLTELYFSQKHMKDELHELDALAALMKPFASFLTLSLDSLGVSPDHLRQCKVELDTTVNHLEAADNHFVSFLTQQSVGKLLKDLLRMLLKWQELASSQTLLQLLKKSLLKRKDASNNSALSDLLDNVQQLTLSKGQLRCKPLVFYALMAFDGADGHTGTPRNLYTKLLAKDGRDPLNLLELYKLALMTKELGYARMREELQPLLRLMAPYFSDTVKDHKNHLADHKRFWSDLFREFRHKLERAKGKSQRLELTSCLDAFPVHSAVTQSTQSAAM
>DECOY_sp|Q6Y2X3|DJC14_HUMAN
MQFRRPKKRRKVKPAEKGPVTSNKPSAAAAGPAPQPAAFFNGNPMQGPPVQFRLSLFDQLDAPPADPTRARQRGTGPRLSGFSLHYPRVHTDPSLGRVQCGAWETLDYKVGDMLAFYTKLLGLMSSEAWFDGEEAPHRLNCEACRYAKSPREMEDRRFKHGQRCSCMMTNMAKDLEQDKLSLFENVRSSLENEARKMMEYKRKEEANSVLDWARALKVFAEERAPHHKNDPHVMVALRQYKKALEVDSATAEVGLVHFPNLEDEPVGAMTLRLAVEEEPQCRYGSAVPANGRLNQNKQVWPLELWGWQVRLVRLQWRPSRLLTDLRCQLAPSDLWSFLWTKARDWGRLDGLGVLRFWGLQLFGLFLALALLLLAGLKLLRFTFLGVGCYFGQSLFQFMVQAWGGRLGTWVGMWRVFLDLDSKSLRQCAYLLHGCTEVYEGVLVLLELLWWFGAQGLQCLEEAGWLGLKRKQGDARKRSGRLRHGPRSPRRDGGRETDKETPRFRHRRQSPKKPGSSRVSFDSPKFLSEEDDYEEELEDEGLAPSTCHHCFNSSSGNGGESYPGEPLGPTGQCNCASPLSLFSNGKDQNGTENKESLEQDVGSEEESSTESQDPDEARDPPGPGGPPGHSPDLWHAPNPHQTKHPGSHETLRCTGNPATGASRDLGSFSPLEPDVSPGLRTLSAGGSHHAGYLRGPGEKHQRA
>DECOY_sp|O60479|DLX3_HUMAN
YVAGPNPPPGPSAHHLTAPQPPQQQLHPGSLNQAHYWSNTPDDLYSPSASYPLPPPLQRSAPAPTSHSSTDWLAPSPPSNCAMSDSNNPSHELPVEGKNYKKLKFRRSNQFWKLVQTQTLGLQAALERAEPLALYQKAQRRFQLAALQYSSYLRTKRPKKVKNVGPRMVEAEPEKEVSVPDQAPLPQREYAGYRQYSAGYTYEKSPSYAGTGALGNLNFQHHYTYPNVTQGYPQGSYYDHQPASYYGLDTVSSEPLTPSKDSGAHCSLSSSLDTLLSSKRLDFSGSM
>DECOY_sp|P59022|DSC10_HUMAN
VPMCVPVAQLHCVTRVSCPEACFPLGYGSEASFRVVPLPPHASQSSSLCLSTCPYPTETQLGPLLFSCTWMLACLPADAPFGQVLQM
>DECOY_sp|A8K855|EFCB7_HUMAN
SLLSYLCYYLWERQENLPMVHQCVMTKSPGVEVAFLNLRGNNLCKNSLENSLHLLKVEDKSNELVSTLWTDCSYTHVLLNEYGDMKVADGNSLVKSCLKAELQGSCAEMHVKAKLKPKCEAYLDLVFPCAETLELKANYGMSHLTVWLDCPDGREDNAEMLNLDMFGRLTEQRKNTDFNRECVAWADEDKCEGSRTLEFFNYEELSLLGNGDLDLVEFLDSLTKSFKETLFLEGTERDYVLQAEDTVKPKKRLRLCGTTSPLLWYLGPGLEGTWGFVRERNLETFCVLQLNAQSENKELLYLATDVSLWPSKPGEVQSLNLKPLTLYVMRSQALQRMYQHSLLEGDEELFFCKGSQMHQWKDLLNPEMKLSRNNGNAGMTVTFSVSKTKRFTASLLSRSTDKGNLFTEPDKRTTKLPSKPPVPSPRDEPSGELHNGFQRHMKLSDVEKLELTKTLCQENTTMYKLCKFLYDKFGDANVDALNLLANVERETKMERKGTLKFYLDTHLLCGDDNVDLKQFKSLLEKASTKPKRELLLCFDDFNKLATQPTWKYNLKTQSPRNGAHQLALYLQKDSLLNELSKSFVTLYARACNMYFLEEETLPKKFRTPSESPTKSQSSFTADRSPSLAM
>DECOY_sp|A8K855-2|EFCB7_HUMAN
PMTKSPGVEVAFLNLRGNNLCKNSLENSLHLLKVEDKSNELVSTLWTDCSYTHVLLNEYGDMKVADGNSLVKSCLKAELQGSCAEMHVKAKLKPKCEAYLDLVFPCAETLELKANYGMSHLTVWLDCPDGREDNAEMLNLDMFGRLTEQRKNTDFNRECVAWADEDKCEGSRTLEFFNYEELSLLGNGDLDLVEFLDSLTKSFKETLFLEGTERDYVLQAEDTVKPKKRLRLCGTTSPLLWYLGPGLEGTWGFVRERNLETFCVLQLNAQSENKELLYLATDVSLWPSKPGEVQSLNLKPLTLYVMRSQALQRMYQHSLLEGDEELFFCKGSQMHQWKDLLNPEMKLSRNNGNAGMTVTFSVSKTKRFTASLLSRSTDKGNLFTEPDKRTTKLPSKPPVPSPRDEPSGELHNGFQRHMKLSDVEKLELTKTLCQENTTMYKLCKFLYDKFGDANVDALNLLANVERETKMERKGTLKFYLDTHLLCGDDNVDLKQFKSLLEKASTKPKRELLLCFDDFNKLATQPTWKYNLKTQSPRNGAHQLALYLQKDSLLNELSKSFVTLYARACNMYFLEEETLPKKFRTPSESPTKSQSSFTADRSPSLAM
>DECOY_sp|O75319|DUS11_HUMAN
QTWEWCAPYSRLSYNYPYRRRWDQARASANKPVNWSRRYHSYDEGPPGPPPLHRHQYVHPNESKRFVSQQLSQTQTHFRHPASHGQLQHLNRYPGKQVKPNHVPQMLHASDEFDSRSPVSSNWKRNLPGNQLDELYNRQELCHRGRCNFLELADDRPVGEVDLLRYCLLYGRTNLGHTCHVGLKLDNKDNKELFGNVAKHKFFLTEDDPVQHGVTFKLLYPVTEPLDEKPYRYQTYTLDLLLGLEENQREKLNFLDLPSFCEEPAKKLEFKSPQLKVFALRGPFTRMQGVPLYKDRWEPLHNGKKKGASRGFSSRRRGWGDRSPHHWQSMHTGLRLGGLALDALLALGAGELGPYSGLCSFRVCGGVRGELTESRNM
>DECOY_sp|O75319-2|DUS11_HUMAN
VPVSCRDSFLCFLRLAHRHAGTTGAVQSASAPRRSSGPFCKFSHTSLTGSCERLPSLALRRSCLLYGRTNLGHTCHVGLKLDNKDNKELFGNVAKHKFFLTEDDPVQHGVTFKLLYPVTEPLDEKPYRYQTYTLDLLLGLEENQREKLNFLDLPSFCEEPAKKLEFKSPQLKVFALRGPFTRMQGVPLYKDRWEPLHNGKKKGASRGFSSRRRGWGDRSPHHWQSMHTGLRLGGLALDALLALGAGELGPYSGLCSFRVCGGVRGELTESRNM
>DECOY_sp|Q9NZW4|DSPP_HUMAN
DDSTSHNSDSGESDSDSDSGNNNGNGKSSQSDSEDNSDSTSDSSDSSDSSDSSNSSDSSDSSDSSDSSENSDSSDSSDSSDSSDSSDSSDSSDSSDSSDSSDSSDSSDSSDSSDSSDSSDSSNSSDSSDSSDSSDSSDSSDSSDSSDSSDSSESSDSSDSSNSSDSSDSSDSSDSSDSSNSSDSSDSSDSSDSSDSSDSSDSSDSSDSSNSSDSSDSSESSDSSDSSDSSDSSDSSDSSDSSDSSNSSDSSDSSDSSDSSDSSDSSDSSDSSNSSDSSNSSDSSNSSDSSDSSDSSDSSNSSDSSDSSDSSDSSDSSDSSNSSDSSDSSNSDSSDSSNSSDSSNSSDSSNSSDSSDSSDSSNSSDSSNSNDSSNSSESSDSSNSSDSSDSSNSSDSSDSDSSNSSDSSDSSNSSENSDSSDSSDSSNSSDSSDSSDSSNSSDRSNSSDSDSGDSSDSSDSSDSSNSSDSSDSSNSSDSSNSSDSDSSDSSDSSDSSNSSDSSNSSDSSDSSNSSDNSDSSNSSDSSDSSDSSDSSDSSNSSDSSDSSDSSNSSDSSDSSDSSNSSDSSDSSNSSDSDSSNSNSSDSSDSSDSDSSDSSDSSESSNSSDSSDSSDSSNSSDSSSSSDSSDSSDSSDSSNSSNSSDSSDSNDSSDSSNSDSSDKSSDSDSSDSEKSSSDKSSDSSDSSDSSDSSDSSDSSDSSNSSDSSDSDSSDSSDSDSSDSDSSSNSDSSDSDSSDSSDSSNSSDSSDSDSSDKSKGGSDKSDNDDNGNNGNGNSDSNNTDSTSDSDDDEAKGSDSGNGNKDSEDSNYSADRGSSSNNDSESNADDNGNSEDSSNPDDGQMKSDDFDYSDYGDSNSDSGTNSHGKVNGPEKSQGPGELNVVEGQKTVNKGGLLMGHQKGDKEGENKGGVKETLRNNGSSPKGLELKGDQKSGVAHTESKETRLNERKVSREHNKLQTDERLQSGNDEPLGASNEEKSSKTDGDVENHPDKEGEPDYYKESDSNQGLSSDHDDKEGHDQGEQKGSNNSSKDGNGAEEDEDDGSGEDEDEDAGNGSPSGDSNDLGADEGTGPTVEAKETGRKNSNLQPTLESTNGERNCSNELLEDENDTSNNSGAVQPGDEQVVAVDENHGADGVDGNQTKNDTNGNTNRSNTAGANDLLSVQGQLGNATLNEKEGHLGDHGYTEKAGTDGNWGELNGEENALTSYTSFKSGGVEAKWSGNGEKGHGDQTNERQRGDGEHVLVGSKELTGSANLEDQVSVNRSALLHLNMKSEVRHELKPSQPVPLAWAVAWLCFYTLKLM
>DECOY_sp|Q7Z7J5|DPPA2_HUMAN
MEVTMRKLMKKMRKNACDPCLMNDELGPSPFLCAPLLFLSLRRMHTTPVWAQGAHFQRLVWKGTDASLRLGHVVCRWVGSAQMLFAEVSVPLSCSNLKQVAPRAAARLAWSALMAGPASTLVEVTNTEERAENMEYRSQRLRKATVKRKRASRCQRLTEQSMEPMDRQQEPYARHHRLLYVEKKLGNTSLGLQQCWRDLTRDCKVNLPPLLTPLPLAPKLRCKAQPATFQENTQLLHGPNKKYKPEKLVDSTSSVSPEMQEMNADKDVPVLTLLVSEEDDVEGELFKKNSSDLNADKS
>DECOY_sp|Q9UHN1|DPOG2_HUMAN
VKNASSLKYLLFKDKLSLHMMKEMTTRDRSLHLLGNELTTETVLVTFLLSMEDKYSYLQELSSQMTELYGPWVSLGNELLENFLGQCVRQLELTPRGGVDLAKVLPALCPHKLLKRVHLKKRNTFSNETLQFSDYLYALMRGDLDGNVSLVCPVVKRNGRDGHKLSVNGPYMHLLEHDGLNWLTELLKEGWPFNYYKLNKRGGEEDQCDSSSFNSPSMAKRFWWQRLRHLWFDLWQNSRTPPTFWVLSAEKGELTKSVGRNLKQTDFVPHFCVGLQALGYPRKLNVLDLCNVYHELAGHLLNREKLGSKTLVNELFAVLQKESLKELDQLRELTEASVRLFASDGPLLPGKPHHLADVPFVQREFVVVSTWWEAALKRNLEVGLPGFGPHCGSLLSRSQLDKQSGSLFRRHQCLELLAESGEGSGPAEPHEGNGELEAHKSVHGKGPSRSETLLEPQGADRVGGFGSLLRCCKVHCRAVARVRSM
>DECOY_sp|Q96G04|EF2KT_HUMAN
LTLNLMAMELHEEYPFKLQERHPEVERWLGRAGLETTFLQCTEPRNVTFAVYVEPRAQHRAAECRRLLVGVLSMLAEPCYLVDAALVVDPQFASLQHVTAVDWDLQAVTRDVPSKLATLDAELSLGNLLVNRGLQELRVSHCDSFLYRARPCKMCLALGTLGAGSGLELVRTNTFVAPNELAWEALYLAADWTVLGTTGYSLLATSESLTVSGGSPLLYRSHGQTSKEAMLTEALAEYLEDLPETHVAEKKHLLESLFRCAKYVSPPKHVCVPKHVKTHLLRDLLESDSSRDKLAELSQWPFRSLRATLARRFEFSQLLLETGANEEPAM
>DECOY_sp|Q96G04-2|EF2KT_HUMAN
LTLNLMAMELHEEYPFKLQERHPEVERWLGRAGLETTFLQCTEPRNVTFAVYVEPRAQHRAAECRRLLVGVLSMLAEPCYLVDAALVVDPQFASLQHVTAVDWDLQAVTRDVPSKLATLDAELSLGNLLVNRGLQELRVSHCDSFLYRARPCKMCLALGTLGAGSGLELVRTNTFVAPNELAWEALYLAADWTVLGTTGYSLLATSESLTVSGGSKKPLLESLFRCAKYVSPPKHVCVPKHVKTHLLRDLLESDSSRDKLAELSQWPFRSLRATLARRFEFSQLLLETGANEEPAM
>DECOY_sp|P06746|DPOLB_HUMAN
ERSKDPREKYWQLYDFLKDESDVPLPEGAVGTVGLRPLTYENLTFKGELAHRAMKNNFLDSGTFYLVGCYYQKDPLRLLDRRHPLYKEEDKNSPLQCVGMKFTEKGSLTDTLFHKVQLQEVVQHLKLPKQTSESTFSPHTLLVDMDGSSEARRGFSGCVTALYESDKKVVENLVLDQMQLMEREPRKLEFDGFKYLGRLQHHNKLDEKRNLDELKTLGEDVKRFAASPGLGSRVTLFNLSSSTDDRQKLEKRLKLGTALFEDKLEAKLTGVGPKKGAAELKSKLHPKYALVSAKRAYANKYHLAQSVKNEFNALETLMDTLGGNLTEQPKRKASM
>DECOY_sp|P14416|DRD2_HUMAN
CHLKLLFKRAFELNFTTYLLPNVASNVYGLWTFASYLVPPLNCDCHLNLLHTLFFPLWCLLFVGLVLALMQTKKAKSQQEKRRLSMKTLSRTKTGNPMTQLEFKLAKLPHKDAHGKNEKPAPSDPTSHLGHHSPDPLTLQHHSPPLPSRYRTEPPSTSSLMEMELEQRRAAAERRRVNVPFSGNKSMLVTCKLMDEPHTCNKGLPRALHRAFRASRKSTNRKRRRRVLVLYKLLYVLLTVLFPVYFSVLSSYVVFAPNALLCENQDANNLGFLLPCSLTFSLVWVLSLMVTRRKVSSRYTNYLMPMAVATRYDLSLACLNLLSATCMMVDLTVFLDCHRLSKFWEGVVELYVVWPMVLTAVLLDAVALSVLLYNTTTQLKARESVAMCVLVNGFVLVALLLTLLTAYYNYHRPDKAGDSGNFRPSWNRQELDDDYWSLNLPDM
>DECOY_sp|P14416-2|DRD2_HUMAN
CHLKLLFKRAFELNFTTYLLPNVASNVYGLWTFASYLVPPLNCDCHLNLLHTLFFPLWCLLFVGLVLALMQTKKAKSQQEKRRLSMKTLSRTKTGNPMTQLEFKLAKLPHKDAHGKNEKPAPSDPTSHLGHHSPDPLTLQHHSPPLPSRYRTEPPSTSSLMEMELEQRRAAAKELPRALHRAFRASRKSTNRKRRRRVLVLYKLLYVLLTVLFPVYFSVLSSYVVFAPNALLCENQDANNLGFLLPCSLTFSLVWVLSLMVTRRKVSSRYTNYLMPMAVATRYDLSLACLNLLSATCMMVDLTVFLDCHRLSKFWEGVVELYVVWPMVLTAVLLDAVALSVLLYNTTTQLKARESVAMCVLVNGFVLVALLLTLLTAYYNYHRPDKAGDSGNFRPSWNRQELDDDYWSLNLPDM
>DECOY_sp|P14416-3|DRD2_HUMAN
CHLKLLFKRAFELNFTTYLLPNVASNVYGLWTFASYLVPPLNCDCHLNLLHTLFFPLWCLLFVGLVLALMQTKKAKSQQEKRRLSMKTLSRTKTGNPMTQLEFKLAKLPHKDAHGKNEKPAPSDPTSHLGHHSPDPLTLQHHSPPLPSRYRTEPPSTSSLMEMELEQRRAAAEQVRRRVNVPFSGNKSMLVTCKLMDEPHTCNKGLPRALHRAFRASRKSTNRKRRRRVLVLYKLLYVLLTVLFPVYFSVLSSYVVFAPNALLCENQDANNLGFLLPCSLTFSLVWVLSLMVTRRKVSSRYTNYLMPMAVATRYDLSLACLNLLSATCMMVDLTVFLDCHRLSKFWEGVVELYVVWPMVLTAVLLDAVALSVLLYNTTTQLKARESVAMCVLVNGFVLVALLLTLLTAYYNYHRPDKAGDSGNFRPSWNRQELDDDYWSLNLPDM
>DECOY_sp|Q99848|EBP2_HUMAN
HRTKNKMRERKTGRKPNSKKGGRKPLRGGHAKTRAFSSVDDYSRETNKWSKKKGGGFGKFQKNRRKYASPKRGMQQKGAGKKRAQALKPQDGELFDKLDSFKGQKKYLANMMHKAEQRKQQLVETQKKVGKRYLRALKQKAERSEMAAKQTQKLRQKLQMQLDKSAMEAFYDTRKPTPKVLQHRLPLVALVAAQARQYFSMREQFDDEPDVKAQKDNQPAPAESGGLEPVPGLTVDRLEVWELRKDFEALCKQLGNVDNVKKAPGELVVNLGKPLLRGSFADQLREDTVLSEDSESESDSLPPTDM
>DECOY_sp|P16444|DPEP1_HUMAN
LLSLCLVLPALSALLLGWRHHLSSAGSSYGYHRTCSGGLQDLPLPEEEPAQTLNSAQEVAEFRVLLNDALAKGVEAETWRRNLLEALLDPKYSVDELGEPRVPVGDFDGGFGVRAAGAVKELHDLHDAVQSLNKANTCSLYNNYFNVMVLSDTKQVRLLVDDPVRRNSACVSYASSHSFLVPRASLQLTKAMTAVSVHALDLLVGRLNLKEVRVQGFPSLGQSQPESDGTDVLWNDAWPTNCSHTLTLRYMGLQYLRALVGLSSDLSHGGEVGLLSAKVGREFARQLGASSTVYLFTEPYRMCRMHVVDMQELRRTVAKDNQTDCPTYVSWFQGGVFGRAKLPLNTHTGALTTLNRADQERLNNFMDLLQWPLDNHGDLVPSRDMRLEAERDFFDATCVAVLPWLWWGSWM
>DECOY_sp|Q8IXS2|DRC2_HUMAN
PHTTKQDGPHARLLSLPQLLNSQYNVLFLPNLQSLVEDSVSLGDLYKQLMREKLGNLDLLQRRAHQLSLQEKLKVNRKYWFNEMGLYDVMKVTLEETLEELNKNQLGEQKEPTLVSSYFPLKVEEETEKRFCLEAKLLKLEKGDVKRLLKALTANSELTRLVLKNQSARAAQRTQKAKRLLQVLVLKEDRNLRYNEDESRESHLMKLKGSLTLADQKLQKKLMQVELKESKSEKDVQLTEFAKRADETADTYKNLVDQKRFWLDERVNELHRLLFKHEELNMKNLDNWMSQFEKLSEYESDLYNQEMAMFLDQLYHLKEEHQDLLKRTETEFKETLAELEMNYSEELLSRLRHQLALLQDVNHLHRSLAHAYQEEAESLKDALKSLVNKDCDVRVEFTQSLLELKDHLREKTVRELVRTWQTNKLNLNLASNHEKEAKLKDLFQSLRLKKKEAMEEEALKLQQFLLLKQEDSLPKTAKMKKEPM
>DECOY_sp|Q8IXS2-2|DRC2_HUMAN
SSGLFFRRSQRDWPASPSTSGPHARLLSLPQLLNSQYNVLFLPNLQSLVEDSVSLGDLYKQLMREKLGNLDLLQRRAHQLSLQEKLKVNRKYWFNEMGLYDVMKVTLEETLEELNKNQLGEQKEPTLVSSYFPLKVEEETEKRFCLEAKLLKLEKGDVKRLLKALTANSELTRLVLKNQSARAAQRTQKAKRLLQVLVLKEDRNLRYNEDESRESHLMKLKGSLTLADQKLQKKLMQVELKESKSEKDVQLTEFAKRADETADTYKNLVDQKRFWLDERVNELHRLLFKHEELNMKNLDNWMSQFEKLSEYESDLYNQEMAMFLDQLYHLKEEHQDLLKRTETEFKETLAELEMNYSEELLSRLRHQLALLQDVNHLHRSLAHAYQEEAESLKDALKSLVNKDCDVRVEFTQSLLELKDHLREKTVRELVRTWQTNKLNLNLASNHEKEAKLKDLFQSLRLKKKEAMEEEALKLQQFLLLKQEDSLPKTAKMKKEPM
>DECOY_sp|Q14194|DPYL1_HUMAN
GLSTLNRSGGPPAVRLHGRRTPNNDDLQAGSLSFNSQHLRNLPPPQKPHSSKSASPAPTAKYPTAPVEYVPGDYMRGSVGQLGFKVRNKLRVQYLHEPFKRAPLRFGMKGNVNLNGDEFVKLGQSLVVLPSGHCEMGEFLNYEVAKSHKSATLKTKLDPDWLVVDADSGVARLKRGPYLNFKLAANTSTVAVFQNEDKMGTAVKADWVVTRMEELGNVGEPLLTFNKDGVKAQATSYPCHGSGTVQLDGCALLSTLYDPTTPDPSLPPSTVFAAKAAWKNSWYHTGDTGLSAALPEGFVLPKKRGALALLDAAKSSMKVTLYVPCNRLGALTLRAFVAEAELEERPSLAHGEPGTLGMELRKLQEQALLDGNEAHVLLVAGLKGLFTFAEYLQSDSMQYVKDYAMYVQFSNVKGDQVLVELEREVGDYWSTLDVHLSYDCCKSTDAAEHKWEFSTLLSSGPEPVVHDLLMTTGGVLARATGQFFDDAATMGQSKPQLYTNVDLGGPLVRMGNAELKTVGGPVLLNEGLKQLLGDELYVDAYLSQDDNLRLGKGLLRLDSTLHPLKKSGQYSM
>DECOY_sp|Q14194-2|DPYL1_HUMAN
GLSTLNRSGGPPAVRLHGRRTPNNDDLQAGSLSFNSQHLRNLPPPQKPHSSKSASPAPTAKYPTAPVEYVPGDYMRGSVGQLGFKVRNKLRVQYLHEPFKRAPLRFGMKGNVNLNGDEFVKLGQSLVVLPSGHCEMGEFLNYEVAKSHKSATLKTKLDPDWLVVDADSGVARLKRGPYLNFKLAANTSTVAVFQNEDKMGTAVKADWVVTRMEELGNVGEPLLTFNKDGVKAQATSYPCHGSGTVQLDGCALLSTLYDPTTPDPSLPPSTVFAAKAAWKNSWYHTGDTGLSAALPEGFVLPKKRGALALLDAAKSSMKVTLYVPCNRLGALTLRAFVAEAELEERPSLAHGEPGTLGMELRKLQEQALLDGNEAHVLLVAGLKGLFTFAEYLQSDSMQYVKDYAMYVQFSNVKGDQVLVELEREVGDYWSTLDVHLSYDCCKSTDAAEHKWEFSTLLSSGPEPVVHDLLMTTGGVLARATGQFFDDAATMGQSKPQLYTNVDLGGPLVRMGNAELKTVGGPVLLNEGLKQLLGDELYVDAYLSQDDNLRLGKGLLRLDSQGNRLDPLGRDPARRPRLLTPRPERDEGPSSVASGSPESVDSATDESGGPGPLGVADRPGARSPRTASRRGGVSYADFDLKTNEYAGEVAAFMGGKYRQPTQAASGRPALYVPLDDETNWRRRADAM
>DECOY_sp|Q9H4G8|DPH3B_HUMAN
KENVSPVPVTEGCAFQKDDLYKVLLLSCGPCMAVGEGNELEKETLSFNDGCPCPCFYTESDEDYQFDELEVEDHFVAM
>DECOY_sp|Q9NQT5|EXOS3_HUMAN
SEARLSFLKRQQDSTMHECAELLNALLLTQQLKTKAVWRLGNMGFVLELPYKLGVEQLLECDPALKRLLLGLTKVFLLGDQGLVGMGNRAGCSDLCVMEPEMKDNAVVFQGYLLDGVQVNRPRKNTAGEFSLYSLSAPESGGVDKVFLDGKSATVLGLVHDKPVVGRKYQQSDVWYVGGGSGSGPKERHRLGKTVLCRLDGRRCLGPGCVRVRVSCRAANLSLRPEVAGGPGEADEQEPLLLEEGPLVVQGLVRTARARASGALSEAAVSAPEAM
>DECOY_sp|Q9NQT5-2|EXOS3_HUMAN
RLSSLAQVNRPRKNTAGEFSLYSLSAPESGGVDKVFLDGKSATVLGLVHDKPVVGRKYQQSDVWYVGGGSGSGPKERHRLGKTVLCRLDGRRCLGPGCVRVRVSCRAANLSLRPEVAGGPGEADEQEPLLLEEGPLVVQGLVRTARARASGALSEAAVSAPEAM
>DECOY_sp|Q8IYT1|FA71A_HUMAN
HAEFTVTEMLDPTMSGVTELGQGGEATEALAVNTRSEAKMAMVNVRDGHPTGVKVTTLNRAVRNLFSSRVGLKGSSGSSTTWLRSGKSHSRTSKESLPTHSVKGHSRDRHSSGPNGCKGKKEDRDNRAHSFSRSSSKSQAKLDRGKTRGEHSRRRTHSRSGLRAKDRREREGKECGEASAQRTREGHQGSLSKSSRQTSVPPGAAADMDAEAARTSTLVVGALALSVSGRESLSMSASSVHESKSGAAGAVAKVTSNPAMSATGALAMNKGNGGAGLTAAGALAASVQGPASNAAAVSLAGAVTGTAAGAAAGAAAAKELGGTAPEEALETSKTPLSANLVNTKPNFDNQLGEGGAYAASTAGCVESVMHLSQLSVQDQDKGGQLNVAGLRRSDEQFVPMWMMDEAPLGCTSSNSEMPRPLLYLKLEWYAFLDRDTDLAPCLQLYCRSGTAKFRLLQKQEHDQVSRLVRPLLFRLTLELKNAKRKKRKATAQGHGAYEECGTARPALLMVDPLPLLPSRTALGMTVRMRVNHVDLVERKGTLQLFDSEFLPAKYFLDYEKGYLRQQKLGMTTNFMSMSSGSQATYYPLLFDANM
>DECOY_sp|Q14674|ESPL1_HUMAN
MLSVPLGYALPAAGLLKYRLPARQAQNVYYLLPAGPGAGLWGQLLAETRYDLRDDTVDWLNGLFLPCGAMLKYLVLGAGELNRGVALAASSCGFLLAVRACSRLLVAQGDLRFAGAGHGAYLYLDKHTLAEQVQERPPVEGVVRGWGAESSFNRAFQEETSSLNNHPNLVYFTRSPDVGQSLVPSAGYKELLSYSLLRFSFPRLTVPLAQLSPMSEWPKLQLKDDLVLVLHSNSPVTLGQRLGVAENLLEQRAEPQTPCLGYALAQLDQPTLAGAGSLMKLLLRTDPKYWGCDQLLEQRLSAEQAPGPEESSPLLLKGWCGLVKSELSALLVERMHDLARLGTWWRKEDTCSSNKEQKAQLADFENLVRSLHKLNQGTPLQVSVPPSKDERLTLLLTNGVTGPQLTALALVCVTVGSPLLARLEQFSKEEPQPFHGSELRAFSFRLQRLALPVDGPMEQLSLGQLQDALELSRGKHQKASLRQHLHTLLQRHCTLSVSETVLFATAYPRDHGLCLALRFCLHAYLGSPPCHSLRGFAVSLSDCLSDLTSLGTAVPASPRLRLPGLKDDSKEDPCPSPKKKSLSDRLLLEWEGSAAEPGPAPKTGGSASDEGDSRGLLEFSKRMWNDTLEEEPLRTMLEPGRPAQDSRAQRRPEECRHSAKKVRRARSGNLGPNGPASGPAVVADKTLSLKRGRARGRGATSRRKGPEEALWAEASVPDELDSDDSFNKVRLTQRVQQRVPAQPVEKPSETPCVEEFVTFPVHPGARQRLDPKPPTCPLRELGGKGQSTNNRLLPASAKLRQRGGRKGQSQKTSPESGPVKSLLPPQWGWSSAFLQTTCCSLGGKLTLAWLLLLSRAWPELHPRLAAVKFLGSQLKVQLSENSPQNLGELALLTYAQALLEDLLSPVLSPPKTHNLSAQLAQTRLEAAEPCKGLVVQLLDLGQAQHGMARLVGATVLVRWLCVATLVPSACLSCDCTPSHSLFNPLPQKPKTLVPSSNTSPALPGPKEAVTAVLELAPRGLFLEEEPLQPPCPVQAQKQKGQLHKKVVSDLHQTVGGFETCSELLFLVQQLDSQCLDLDRNALELEKGLVLFLACRLQQPKLTTKLLAELCFKAAESVSGRLGLHCVKLESCSLVESLVQKWQVLNEGYDLFSTEVAKAQTSLLDSGMLLLLLRSLKLHSDLLALEPTQWGQACLQEWLSHSLNNSPLSLYAAVLQLVQRVLLYWKASKSQLAPRDLVSLLLSVKGTKVQHTWYLQRSLLDCTLSLLLYTDTTQDLKHLSSAAEELHLQAYSPCGLTLLLQTLHCSSGAKASHKDREVSLRLLLLLVELAQMKPAVLQYLAALLQLSAATQQLRCVAPAQKGTLLKEWLALAQDLKCSQAADAALNFALNSYLREQDFKLDEYNLDNVEFEELNGPAQRRARDELGEQKMAELTCLYLWLLAQKADDLLQRAQEDARPVSDLLQLARELADLASCNTQQTFDHYCLVQALEVLHTRAAWAGAPTEEPSLELLDCLLNRFEQGTDRAVKAYAQLERELLLALTEPDWGSLSRDLKTLQLKEDGRAAADKMRVVWFTVPEAMHEPSCPQLAALWLLVKMCGQAKQGKKLLSEVQRLFRCHKLEPPVEPYTGKPVLGLHQCLPESLACAEAYKLHSYFSYALNSTYSATMGMHDTLEQGSLGELAELMWVVTKSCSDVLQTLDALDVLQCGQAFDYVVVTYLHLGQFYMQLFSQQKQSSGGYVGDRDLQQLLSCYGGLFAFLSLLADRLRRKYTRGELGSLFFQCSEYLRALPPSPAEMKSSLVASKALLKLAVAQPGEEGVQLKLVGLQCLQLSPALNTRNLYSHKAEVASLKADHRHSWCRRFCHELTLELLCLRAQPSLLGSSSRGEGVLRALVRHSLLDDLFDADAENLGHGSADFLQHAAVRACATPSAFHPVECPTSEDELLVLFSLKARFAAALRRAELLAEAKGWLLSFSRGAVAEYDQPAARESCQVLCAHLPQARLLTAEPSGQAAARNLLVFLRLELYLPRPQPTSVLYGDCALEALELLSGLRHPCAKLATLQQNCRALLADCARRQEDARSSSPFGAPPNSLFKELAPLLEEAKEQSSLLTGFNRKVFRRS
>DECOY_sp|Q14674-2|ESPL1_HUMAN
MLSVPLGYALPAAGLLKYRLPARQAQNVYYLLPAGPGAGLWGQLLAETRYDLRDDTVDWLNGLFLPCGAMLKYLVLGAGELNRGVALAASSCGFLLAVRACSRLLVAQGDLRFAGAGHGAYLYLDKHTLAEQVQERPPVEGVVRGWGAESSFNRAFQEETSSLNNHPNLVYFTRSPDVGQSLVPSAGYKELLSYSLLRFSFPRLTVPLAQLSPMSEWPKLQLKDDLVLVLHSNSPVTLGQRLGVAENLLEQRAEPQTPCLGYALAQLDQPTLAGAGSLMKLLLRTDPKYWGCDQLLEQRLSAEQAPGPEESSPLLLKGWCGLVKSELSALLVERMHDLARLGTWWRKEDTCSSNKEQKAQLADFENLVRSLHKLNQGTPLQVSVPPSKDERLTLLLTNGVTGPQLTALALVCVTVGSPLLARLEQFSKEEPQPFHGSELRAFSFRLQRLALPVDGPMEQLSLGQLQDALELSRGKHQKASLRQHLHTLLQRHCTLSVSETVLFATAYPRDHGLCLALRFCLHAYLGSPPCHSLRGFAVSLSDCLSDLTSLGTAVPASPRLRLPGLKDDSKEDPCPSPKKKSLSDRLLLEWEGSAAEPGPAPKTGGSASDEGDSRGLLEFSKRMWNDTLEEEPLRTMLEPGRPAQDSRAQRRPEECRHSAKKVRRARSGNLGPNGPASGPAVVADKTLSLKRGRARGRGATSRRKGPEEALWAEASVPDELDSDDSFNKVRLTQRVQQRVPAQPVEKPSETPCVEEFVTFPVHPGARQRLDPKPPTCPLRELGGKGQSTNNRLLPASAKLRQRGGRKGQSQKTSPESGPVKSLLPPQWGWSSAFLQTTCCSLGGKLTLAWLLLLSRAWPELHPRLAAVKFLGSQLKVQLSENSPQNLGELALLTYAQALLEDLLSPVLSPPKTHNLSAQLAQTRLEAAEPCKGLVVQLLDLGQAQHGMARLVGATVLVRWLCVATLVPSACLSCDCTPSHSLFNPLPQKPKTLVPSSNTSPALPGPKEAVTAVLELAPRGLFLEEEPLQPPCPVQAQKQKGQLHKKVVSDLHQTVGGFETCSELLFLVQQLDSQCLDLDRNALELEKGLVLFLACRLQQPKLTTKLLAELCFKAAESVSGRLGLHCVKLESCSLVESLVQKWQVLNEGYDLFSTEVAKAQTSLLDSGMLLLLLRSLKLHSDLLALEPTQWGQACLQEWLSHSLNNSPLSLYAAVLQLVQRVLLYWKASKSQLAPRDLVSLLLSVKGTKVQHTWYLQRSLLDCTLSLLLYTDTTQDLKHLSSAAEELHLQAYSPCGLTLLLQTLHCSSGAKASHKDREVSLRLLLLLVELAQMKPAVLQYLAALLQLSAATQQLRCVAPAQKGTLLKEWLALAQDLKCSQAADAALNFALNSYLREQDFKLDEYNLDNVEFEELNGPAQRRARDELGEQKMAELTCLYLWLLAQKADDLLQRAQEDARPVSDLLQLARELADLASCNTQQTFDHYCLVQALEVLHTRAAWAGAPTEEPSLELLDCLLNRFEQGTDRAVKAYAQLERELLLALTEPDWGSLSRDLKTLQLKEDGRAAADKMRVVWFTVPEAMHEPSCPQLAALWLLVKMCGQAKQGKKLLSEVQRLFRCHKLEPPVEPYTGKPVLGLHQCLPESLACAEAYKLHSYFSYALNSTYSATMGMHDTLEQGSLGELAELMWVVTKSCSDVLQTLDALDVLQCGQAFDYVVVTYLHLGQFYMQLFSQQKQSSGGYVGDRDLQQLLSCYGGLFAFLSLLADRLRRKYTRGELGSLFFQCSEYLRALPPSPARE
>DECOY_sp|Q8NFF5|FAD1_HUMAN
RTSRNEEEENELLYARPYTPHGGPSLKCLAPRVTNNRESGLSTYRGDYLLCYPVFLRQLFDWLRDYTWDLLPNRLMFAPWGPDTPSFPCLSCSYPDRRTTGMLVAELQPRHAQLEGLAKQMSGEAELMQLNRKYLTDQLFQELEPFPSLRSLYLLQLPNPVDPKRLQVAAHFLHLLATCKDGGNFGVCLQTLSYQALSTELTQLAGAKKVGLSSGSEAKLYVAESAQEVANPMYPVLSGQPRLATLYALCEELPGEEESDLTKLVQYYNSGWDPYSGLGRRLGFHAQAEALLPALSAEDAAVYLKESHFQVAPNQFLKGMGELRRVLLEPLGPFLYVRNVSVLPRFFPQGTCPDTGYHRLASSPVLSKLEWGEGGLKATAAEKLPHKPLEDGFAQAVAEFTVDDHTPGLGGATLVHTRFNSFSTVEAALTAVEDPVVSRVCVQVGLRSLRTCLFFTNTDQTHKGLLEDGVLLLGATVRSGPSLESRASTMRTGRERGQLRAWYGGLGGFLRPLCPPGALDVPCQPGYGPFLPDQTSPVQLLWFLCHPLAPRTTSGELFRVKTELWRLSRLRSQERQQFRLTGLDWGM
>DECOY_sp|Q8NFF5-2|FAD1_HUMAN
RTSRNEEEENELLYARPYTPHGGPSLKCLAPRVTNNRESGLSTYRGDYLLCYPVFLRQLFDWLRDYTWDLLPNRLMFAPWGPDTPSFPCLSCSYPDRRTTGMLVAELQPRHAQLEGLAKQMSGEAELMQLNRKYLTDQLFQELEPFPSLRSLYLLQLPNPVDPKRLQVAAHFLHLLATCKDGGNFGVCLQTLSYQALSTELTQLAGAKKVGLSSGSEAKLYVAESAQEVANPMYPVLSGQPRLATLYALCEELPGEEESDLTKLVQYYNSGWDPYSGLGRRLGFHAQAEALLPALSAEDAAVYLKESHFQVAPNQFLKGMGELRRVLLEPLGPFLYVRNVSVLPRFFPQGTCPDTGYHRLASSPVLSKLEWGEGGLKATAAEKLPHKPLEDGFAQAVAEFTVDDHTPGLGGATLVHTRFNSFSTVEAALTAVEDPVVSRVCVQVGLRSLRTCLFFTNTDQTHKGLLEDGVLLLGATVRSGPSLESRASTM
>DECOY_sp|Q8NFF5-3|FAD1_HUMAN
RGDYLLCYPVFLRQLFDWLRDYTWDLLPNRLMFAPWGPDTPSFPCLSCSYPDRRTTGMLVAELQPRHAQLEGLAKQMSGEAELMQLNRKYLTDQLFQELEPFPSLRSLYLLQLPNPVDPKRLQVAAHFLHLLATCKDGGNFGVCLQTLSYQALSTELTQLAGAKKVGLSSGSEAKLYVAESAQEVANPMYPVLSGQPRLATLYALCEELPGEEESDLTKLVQYYNSGWDPYSGLGRRLGFHAQAEALLPALSAEDAAVYLKESHFQVAPNQFLKGMGELRRVLLEPLGPFLYVRNVSVLPRFFPQGTCPDTGYHRLASSPVLSKLEWGEGGLKATAAEKLPHKPLEDGFAQAVAEFTVDDHTPGLGGATLVHTRFNSFSTVEAALTAVEDPVVSRVCVQVGLRSLRTCLFFTNTDQTHKGLLEDGVLLLGATVRSGPSLESRASTM
>DECOY_sp|Q8NFF5-4|FAD1_HUMAN
QRSPHWWHSQAYHGEEMLRDGSEAKLYVAESAQEVANPMYPVLSGQPRLATLYALCEELPGEEESDLTKLVQYYNSGWDPYSGLGRRLGFHAQAEALLPALSAEDAAVYLKESHFQVAPNQFLKGMGELRRVLLEPLGPFLYVRNVSVLPRFFPQGTCPDTGYHRLASSPVLSKLEWGEGGLKATAAEKLPHKPLEDGFAQAVAEFTVDDHTPGLGGATLVHTRFNSFSTVEAALTAVEDPVVSRVCVQVGLRSLRTCLFFTNTDQTHGQPNFPFLLGDTSYPHLPPTSSSPQM
>DECOY_sp|Q8NFF5-5|FAD1_HUMAN
GQQGPFPGMWPEEAKGAESPPSALQNEPLAQRESLRTYFSNWSLSLPSAASLCRSSPTQFMLYNGSEAKLYVAESAQEVANPMYPVLSGQPRLATLYALCEELPGEEESDLTKLVQYYNSGWDPYSGLGRRLGFHAQAEALLPALSAEDAAVYLKESHFQVAPNQFLKGMGELRRVLLEPLGPFLYVRNVSVLPRFFPQGTCPDTGYHRLASSPVLSKLEWGEGGLKATAAEKLPHKPLEDGFAQAVAEFTVDDHTPGLGGATLVHTRFNSFSTVEAALTAVEDPVVSRVCVQVGLRSLRTCLFFTNTDQTHGQPNFPFLLGDTSYPHLPPTSSSPQM
>DECOY_sp|P0DP91|ERPG3_HUMAN
ETHYEVSKCVHLAVDKCERTTFCKNHCEARCTKQGKQVLVHNLGDRYDSLRKNQRPKGQGPEPPHGHTELYHCVRRRVFELFDVKPEDYKTHLQWANQLVLEFCFLLPSSYKKWRGLSRAKYDLNEDRADVGGMFQNYKVLMNPQQVQKKKLKLQSRYSVLCLPHLGAGSSAVTVVSNDNRWCVLNKGGDRLYDFTRGKKKELAVDSELPRVDLHKRDVTGTAQHGMSSKLDLLALSTFFNNFVFHYQGPHAETLAESFQLVLSAGVGYEEKTNPHKNGQYPQFWCLYGLCTAGCWKFYGRFLKPRGLFKQCGRHGFYPVMFEDFSFYTENPVKFMRCENKLSLLRPKLSKFDVPDLNANDAVHLNSFLTERFRRDMAASVLVNHVDRTQEWFRRRMPVSVYGSLFLLGLFKCFESSTLGLHVKGSCAYLNSKYVLLELVEDDLFLELLETPRTMVTFFDNPPATRVGAVPQVTLDKKAKWCLKLTKRRRMSPPPQQVTFTSPVEDPSDKDPAYSPDDSDSEADSGDQLLYAATHLLSGPLNNLTGGEEDGSEEDSVPATANEPPQLVLASAELSDDTELLDTLEHLSLRTPKMPSRLKQYYDEDGDRDRYGKRVGGGGGEGVSAAEAEEGSSPFFDDDLEQVPKKVRKQGKGPLKPLEYDTGDGSLDAEAGEVEDDEEEEEEETPFYESEEGESDGEAERPMDSEWRRPKPLGAKVGQFQLRKAQKKLLKKHRLEKKESLRVKKANKPKNNQVPAPPTVPAPKRAARKANCGKKRQEFSKLAQDALKYEFGSAENLMKRLKKPEKQQPLQTGFPTMQGRTLLEEWATEQVPMLMSGLSSPGPEADEELSAHDLEKLVEAGGLLAQLKHKQATKKLLQQKENKYRKDVSQKRLNLRDSTAAQPSLQELKLNLRQLSTTCSTLDDLVRSYKEEVDVLQSRASAEHLANDVQQLVGQELVDQDYVDVGLGQLELAQASPEVAQLQRHDLHLLAPRRGPAASACGVASTSLGDGVRSFSLYEEVEGDGGSEKQLAMEENNSVPQSQLCDQEQTQSSHPLGENPM
>DECOY_sp|Q4KMQ2|ANO6_HUMAN
EKSRPLNNDVAELRMEALVGMKNTMKDLHNEHLKLQLTKYREQKLKSRKTSVDPLAYSLFKFVSYLVHEMVLLFAKLAALVHWYYLNKHYEQPHGPPRYFRDRYCTTHNGLDSYPNKGKSKNFDAKVFLSLTNNLYGEMTYSTHDGYPPVSFSWYYVRLPLMDSTFALLMANTVVALLALGQMLPQWAGLDQKAVPERRLFQTTKDLWARVLELLNNVLALLPALPFSAVFLTVFGFQLLMELYEYFLGKLGMPQLHYDQERWPTKLESGSRVHRFGLLNMLWPLLVEQLNNWLKAGGMLLTLQTTLELLCGGPDCEERNKYGLWYVPDGPYGVKFKGFFALYFCSSYYNVFQFLFKMMTLSNEYDTQRTPLEFNTLMLAKVEYLTNLLMLLLFSLLSATLSTATQPTLKYQLPDTGNLKNPKLASFVLFVSRLYVLLGLVSALLLLLWFFVASACLTRLLKCGWATFPRLEEEQTLENLVVHTRCAEYERPAQEEQQLEVTDWEYELEARRKQWFELFLTVWVGMFVAFVLTGFSDFLCKKLSSECTLNKLWFPCRLDCQPCMLKLGGLDPHCVKESWTCNDQNLYGYLFCAVGVVAALLLMQTYYGLWAFYLGKLEGYKRYLLDLPKKQYLRSPHAWRELLYRYENPCSPDESRRQKFCDHLPFAKAYLGSNVRLNLGKFSVNNLVQKYRVSLLFYVRLRSTAPNFFARDDVLYFDNRMKNEFPATFFEQEKPLLSEDVSLKVTFWNLTGFASRSKNLDNKPLPKLLHMLEAYTCLVEWPAHKVVFVKLLDDVRSTAELQLGHCLLNSEYARKRRQKQENTKKGNTKRESEDEYVLVFDRRLQGDNFFLSDKPGNFEEFEPRTFDHQSELSGLDPVLTQGLNELVLDGDDDDEEEEMQLLVRNSKKMM
>DECOY_sp|Q4KMQ2-2|ANO6_HUMAN
EKSRPLNNDVAELRMEALVGMKNTMKDLHNEHLKLQLTKYREQKLKSRKTSVDPLAYSLFKFVSYLVHEMVLLFAKLAALVHWYYLNKHYEQPHGPPRYFRDRYCTTHNGLDSYPNKGKSKNFDAKVFLSLTNNLYGEMTYSTHDGYPPVSFSWYYVRLPLMDSTFALLMANTVVALLALGQMLPQWAGLDQKAVPERRLFQTTKDLWARVLELLNNVLALLPALPFSAVFLTVFGFQLLMELYEYFLGKLGMPQLHYDQERWPTKLESGSRVHRFGLLNMLWPLLVEQLNNWLKAGGMLLTLQTTLELLCGGPDCEERNKYGLWYVPDGPYGVKFKGFFALYFCSSYYNVFQFLFKMMTLSNEYDTQRTPLEFNTLMLAKVEYLTNLLMLLLFSLLSATLSTATQPTLKYQLPDTGNLKNPKLASFVLFVSRLYVLLGLVSALLLLLWFFVASACLTRLLKCGWATFPRLEEEQTLENLVVHTRCAEYERPAQEEQQLEVTDWEYELEARRKQWFELFLTVWVGMFVAFVLTGFSDFLCKKLSSECTLNKLWFPCRLDCQPCMLKLGGLDPHCVKESWTCNDQNLYGYLFCAVGVVAALLLMQTYYGLWAFYLGKLEGYKRYLLDLPKKQYLRSPHAWRELLYRYENPCSPDESRRQKFCDHLPFAKAYLGSNVRLNLGKFSVNNLVQKYRVSLLFYVRLRSTAPNFFARDDVLYFDNRMKNEFPATFFEQEKPLLSEDVSLKVTFWNLTGFASRSKNLDNKPLPKLLHMLEAYTCLVEWPAHKVVFVKLLDDVRSTAELQLGHCLLNSEYARKRRQKQENTKKGNTKRESEDEYVLVFDRRLQGDNFFLSDKPGNFEEFEPRTFDHQSELSGLDPVLTQGLNELVLSSPLHTHPTLFRRPSAPVDGLDGDDDDEEEEMQLLVRNSKKMM
>DECOY_sp|Q4KMQ2-3|ANO6_HUMAN
EKSRPLNNDVAELRMEALVGMKNTMKDLHNEHLKLQLTKYREQKLKSRKTSVDPLAYSLFKFVSYLVHEMVLLFAKLAALVHWYYLNKHYEQPHGPPRYFRDRYCTTHNGLDSYPNKGKSKNFDAKVFLSLTNNLYGEMTYSTHDGYPPVSFSWYYVRLPLMDSTFALLMANTVVALLALGQMLPQWAGLDQKAVPERRLFQTTKDLWARVLELLNNVLALLPALPFSAVFLTVFGFQLLMELYEYFLGKLGMPQLHYDQERWPTKLESGSRVHRFGLLNMLWPLLVEQLNNWLKAGGMLLTLQTTLELLCGGPDCEERNKYGLWYVPDGPYGVKFKGFFALYFCSSYYNVFQFLFKMMTLSNEYDTQRTPLEFNTLMLAKVEYLTNLLMLLLFSLLSATLSTATQPTLKYQLPDTGNLKNPKLASFVLFVSRLYVLLGLVSALLLLLWFFVASACLTRLLKCGWATFPRLEEEQTLENLVVHTRCAEYERPAQEEQQLEVTDWEYELEARRKQWFELFLTVWVGMFVAFVLTGFSDFLCKKLSSECTLNKLWFPCRLDCQPCMLKLGGLDPHCVKESWTCNDQNLYGYLFCAVGVVAALLLMQTYYGLWAFYLGKLEGYKRYLLDLPKKQYLRSPHAWRELLYRYENPCSPDESRRQKFCDHLPFAKAYLGSNVRLNLGKFSVNNLVQKYRVSLLFYVRLRSTAPNFFARDDVLYFDNRMKNEFPATFFEQEKPLLSEDVSLKVTFWNLTGFASRSKNLDNKPLPKLLHMLEAYTCLVEWPAHKVVFVKLLDDVRSTAELQLGHCLLNSEYARKRRQKQENTKKGNTKRESEDEYVLVFDRRLQGDNFFLSDKPGNFEEFEPRTFDHQSELSGLDPVLTQGLNELVAACFM
>DECOY_sp|Q4KMQ2-4|ANO6_HUMAN
SLFNSVSFCPTPGLSLLLFFFTVSFFLSLLSLSFLYYLSDLFDSTLQELRELLVDRFYCMCCDVPRLLNCHALLMGSHGRLPLLALYEMVLLFAKLAALVHWYYLNKHYEQPHGPPRYFRDRYCTTHNGLDSYPNKGKSKNFDAKVFLSLTNNLYGEMTYSTHDGYPPVSFSWYYVRLPLMDSTFALLMANTVVALLALGQMLPQWAGLDQKAVPERRLFQTTKDLWARVLELLNNVLALLPALPFSAVFLTVFGFQLLMELYEYFLGKLGMPQLHYDQERWPTKLESGSRVHRFGLLNMLWPLLVEQLNNWLKAGGMLLTLQTTLELLCGGPDCEERNKYGLWYVPDGPYGVKFKGFFALYFCSSYYNVFQFLFKMMTLSNEYDTQRTPLEFNTLMLAKVEYLTNLLMLLLFSLLSATLSTATQPTLKYQLPDTGNLKNPKLASFVLFVSRLYVLLGLVSALLLLLWFFVASACLTRLLKCGWATFPRLEEEQTLENLVVHTRCAEYERPAQEEQQLEVTDWEYELEARRKQWFELFLTVWVGMFVAFVLTGFSDFLCKKLSSECTLNKLWFPCRLDCQPCMLKLGGLDPHCVKESWTCNDQNLYGYLFCAVGVVAALLLMQTYYGLWAFYLGKLEGYKRYLLDLPKKQYLRSPHAWRELLYRYENPCSPDESRRQKFCDHLPFAKAYLGSNVRLNLGKFSVNNLVQKYRVSLLFYVRLRSTAPNFFARDDVLYFDNRMKNEFPATFFEQEKPLLSEDVSLKVTFWNLTGFASRSKNLDNKPLPKLLHMLEAYTCLVEWPAHKVVFVKLLDDVRSTAELQLGHCLLNSEYARKRRQKQENTKKGNTKRESEDEYVLVFDRRLQGDNFFLSDKPGNFEEFEPRTFDHQSELSGLDPVLTQGLNELVLDGDDDDEEEEMQLLVRNSKKMM
>DECOY_sp|Q9ULC5|ACSL5_HUMAN
DQLHEYLSDLQRTFKLYESRKGKALTPTLLGNELSFPEPHLFLKAVQEFKTLGSKEGKLQLDELLAREVVQNQCLEEFSKGVGKLAAFSPLVDTDPVVVGVLSRSLSEGHVFLQLVPQRSNYLNEKLEPALYEGQAKLFLKKRNDLKLLTGNPLRWGLDGTHLWGDSDLAEQKTEPKDLYKGFVNTKGLCVEGENNVTFYNMDAVDEKLVYNCALPVGVHGSTWDGPLTFTCGGTCETQGYAEYVQCGMARAFFTMVSTSMPAAGTVLRVRVGGLSDQKLAFLKLDWFSDRHLLKGQLKEKFSSVAKLLLKKFLPKTANEQKVDYRLNLRLPVAPFLTKPLKTMDDALRLLDGQFFGRVAGCSYVVAQVRLEFMHALPLYSLAVDDPTPEYAHEVKCLFAAANSVLNQHTLMAKGPDGTTGSTFCLVSLDEPSPPVKRPFHKEGLNEADYLSLLELGKSERGKQLDDDFPDMLLLKVLSPTFKGEVNGLLVLKAQPTDCLVMALDKANVLHVLAEPGLTDYLPVAVMSYTYCALESLLWERPNQAFLGVFQDPSKSYKGHLLCSGLYERADSVKQSLYRWYPQNKRPYGLCPGNDSVALRGQFVEYMKTADSFCCSTLDNKNQSVKRGAGGELGVSQNNLDLLPLVPQRPTLLWLFLAAGFTLLCLLAPTPLPSFLFNFLFLM
>DECOY_sp|Q9ULC5-3|ACSL5_HUMAN
DQLHEYLSDLQRTFKLYESRKGKALTPTLLGNELSFPEPHLFLKAVQEFKTLGSKEGKLQLDELLAREVVQNQCLEEFSKGVGKLAAFSPLVDTDPVVVGVLSRSLSEGHVFLQLVPQRSNYLNEKLEPALYEGQAKLFLKKRNDLKLLTGNPLRWGLDGTHLWGDSDLAEQKTEPKDLYKGFVNTKGLCVEGENNVTFYNMDAVDEKLVYNCALPVGVHGSTWDGPLTFTCGGTCETQGYAEYVQCGMARAFFTMVSTSMPAAGTVLRVRVGGLSDQKLAFLKLDWFSDRHLLKGQLKEKFSSVAKLLLKKFLPKTANEQKVDYRLNLRLPVAPFLTKPLKTMDDALRLLDGQFFGRVAGCSYVVAQVRLEFMHALPLYSLAVDDPTPEYAHEVKCLFAAANSVLNQHTLMAKGPDGTTGSTFCLVSLDEPSPPVKRPFHKEGLNEADYLSLLELGKSERGKQLDDDFPDMLLLKVLSPTFKGEVNGLLVLKAQPTDCLVMALDKANVLHVLAEPGLTDYLPVAVMSYTYCALESLLWERPNQAFLGVFQDPSKSYKGHLLCSGLYERADSVKQSLYRWYPQNKRPYGLCPGNDSVALRGQFVEYMKTADSFCCSTLDNKNQSVKRGAGGELGVSQNNLDLLPLVPQRPTLLWLFLAAGFTLLCLLAPTPLPSFLFNFLFLKMTFLLLFNLGQSPAARDLAELSHPSGPESKRNGCSRDKKDRGEHRNWLCPKPLADM
>DECOY_sp|Q9ULC5-4|ACSL5_HUMAN
DQLHEYLSDLQRTFKLYESRKGKALTPTLLGNELSFPEPHLFLKAVQNQCLEEFSKGVGKLAAFSPLVDTDPVVVGVLSRSLSEGHVFLQLVPQRSNYLNEKLEPALYEGQAKLFLKKRNDLKLLTGNPLRWGLDGTHLWGDSDLAEQKTEPKDLYKGFVNTKGLCVEGENNVTFYNMDAVDEKLVYNCALPVGVHGSTWDGPLTFTCGGTCETQGYAEYVQCGMARAFFTMVSTSMPAAGTVLRVRVGGLSDQKLAFLKLDWFSDRHLLKGQLKEKFSSVAKLLLKKFLPKTANEQKVDYRLNLRLPVAPFLTKPLKTMDDALRLLDGQFFGRVAGCSYVVAQVRLEFMHALPLYSLAVDDPTPEYAHEVKCLFAAANSVLNQHTLMAKGPDGTTGSTFCLVSLDEPSPPVKRPFHKEGLNEADYLSLLELGKSERGKQLDDDFPDMLLLKVLSPTFKGEVNGLLVLKAQPTDCLVMALDKANVLHVLAEPGLTDYLPVAVMSYTYCALESLLWERPNQAFLGVFQDPSKSYKGHLLCSGLYERADSVKQSLYRWYPQNKRPYGLCPGNDSVALRGQFVEYMKTADSFCCSTLDNKNQSVKRGAGGELGVSQNNLDLLPLVPQRPTLLWLFLAAGFTLLCLLAPTPLPSFLFNFLFLM
>DECOY_sp|Q3SXY8|AR13B_HUMAN
SLVDHADSNRPQPVALPPLKRPYFDNHHTEGLPEKLPRLTKVPTGWGVPPPPPPPTPSEPACDDLNLPERVHRKNRMKKLKKKTGNASELSRPDTEDEKNLQQTLAKEYNEVLGFENKNQGNHNVQGQTELQEHEKMKHLHCGDSKDEKMQKKNREEKLGENELLVSALPQFPNTPEPDLEALGSTGDLEAQEQENKRQEREKRLRVERAEKQEQEELRAQETTKEQRLENLADFRDALVHLLWYLKKGLKSDKKLGYGSLASCPELQCLKCHENVKLELSLCELVDAEGLAGKEDKQNALVLLKPGSRLPRHLMESMAKETEERMEEDSSDVVFLVGYSEAYYKNWLRGRLLGGGLDFLTVEKFGRQLNKLSFGVTPAVDEPYEGQLKGATAKTGANDLGVMLLTKRVVPRERKWFWGCCSAMLSFM
>DECOY_sp|Q3SXY8-2|AR13B_HUMAN
SLVDHADSNRPQPVALPPLKRPYFDNHHTEGLPEKLPRLTKVPTGWGVPPPPPPPTPSEPACDDLNLPERVHRKNRMKKLKKKTGNASELSRPDTEDEKNLQQTLAKEYNEVLGFENKNQGNHNVQGQTELQEHEKMKHLHCGDSKDEKMQKKNREEKLGENELLVSALPQFPNTPEPDLEALGSTGDLEAQEQENKRQEREKRLRVERAEKQEQEELRAQETTKEQRLENLADFRDALVHLLWYLKKGLKSDKKLGYGSLASCPELQCLKCHENVKLELSLCELVDAEGLAGKEDKQNARLVPRERKWFWGCCSAMLSFM
>DECOY_sp|Q3SXY8-3|AR13B_HUMAN
SLVDHADSNRPQPVALPPLKRPYFDNHHTEGLPEKLPRLTKVPTGWGVPPPPPPPTPSEPACDDLNLPERVHRKNRMKKLKKKTGNASELSRPDTEDEKNLQQTLAKEYNEVLGFENKNQGNHNVQGQTELQEHEKMKHLHCGDSKDEKMQKKNREEKLGENELLVSALPQFPNTPEPDLEALGSTGDLEAQEQENKRQEREKRLRVERAEKQEQEELRAQETTKEQRLENLADFRDALVHLLWYLKKGLKSDKKLGYGSLASCPELQCLKCHENVKLELSLCELVDAEGLAGKEDKQNALVLLKPGSRLPRHLMESMAKETEEM
>DECOY_sp|P04424|ARLY_HUMAN
AQQAQLLRAVRQLQWDVSRSATGGLAGYQEVSHGYDWVCLVDGSFLPSLTQLEQLSLQNLAVKGTEAMFVKAGSAEHARQFPMKRGVLYYALDTALMDPSLAQGMNEQHLQLTSLVGTAVQLVASMTDSVEFVAKEDEQLKDNYTSPLKGLTMLLGARCGFRVGKARSLLELSDPKKNQPMLSSGTSYADSLQVFSFKETCYLLLDEARMSLHTMCLSAWFLFEAVFRDESTADMSNLTLAGFNLERALLREDVGLPNGALAGSGLPLVNRKRLVELRLESRDTLAVAHSLLWHSRWLPQRAQLHTYGPFLVRAEDERADVMRTLLEWLLGSLTSCTRQMWRLLDTVVQDRNRSGTHKLGATAGLLKERRLENATHLDEDNSNKLFTGQAWEEAKVDLGHLLQDMEKATLLGKAELRGSYKASGQVDVEWLRHDYALSANKFEMLPDVAGVRFGGWKLGSESAM
>DECOY_sp|P04424-2|ARLY_HUMAN
AQQAQLLRAVRQLQWDVSRSATGGLAGYQEVSHGYDWVCLVDGSFLPSLTQLEQLSLQNLAVKGTEAMFVKAGSAEHARQFPMKRGVLYYALDTALMDPSLAQGMNEQHLQLTSLVGTAVQLVASMTDSVEFVAKEDREGFRVGKARSLLELSDPKKNQPMLSSGTSYADSLQVFSFKETCYLLLDEARMSLHTMCLSAWFLFEAVFRDESTADMSNLTLAGFNLERALLREDVGLPNGALAGSGLPLVNRKRLVELRLESRDTLAVAHSLLWHSRWLPQRAQLHTYGPFLVRAEDERADVMRTLLEWLLGSLTSCTRQMWRLLDTVVQDRNRSGTHKLGATAGLLKERRLENATHLDEDNSNKLFTGQAWEEAKVDLGHLLQDMEKATLLGKAELRGSYKASGQVDVEWLRHDYALSANKFEMLPDVAGVRFGGWKLGSESAM
>DECOY_sp|P04424-3|ARLY_HUMAN
AQQAQLLRAVRQLQWDVSRSATGGLAGYQEVSHGYDWVCLVDGSFLPSLTQLEQLSLQNLAVKGTEAMFVKAGSAEHARQFPMKRGVLYYALDTALMDPSLAQGMNEQHLQLTSLVGTAVQLVASMTDSVEFVAKEDEQLKDNYTSPLKGLTMLLGARCGFRVGKARSLLELSDPKKNQPMLSSGTSYADSLQVFSFKETCYLLLDEARMSLHTMCLSAWFLFEAVFRDESTADMSNLTLAGFNLERALLREDVGLPNGALAGSLLWHSRWLPQRAQLHTYGPFLVRAEDERADVMRTLLEWLLGSLTSCTRQMWRLLDTVVQDRNRSGTHKLGATAGLLKERRLENATHLDEDNSNKLFTGQAWEEAKVDLGHLLQDMEKATLLGKAELRGSYKASGQVDVEWLRHDYALSANKFEMLPDVAGVRFGGWKLGSESAM
>DECOY_sp|O75952|CABYR_HUMAN
EATSEGEPELEPATLGEPAPPFPGSSKSVSTGSHVAEAAEGSLVKPGEMEQPVSNEGSEEQGTNDSVLSTLEVELHLKSESGKLLAGEADLLQAPVEPQKGLSTDSLLATAEAEMYVSSKYANEELQAKLEVVSKKSSMGSTKTEVVKSPSRVPSQENKESQENKELCAVQDTFPLVLQEPLQELYVVGETVPVDNYVSSLHVTSMVELDAQLTVEPAQDYAPPEQEDQLPVSSATSPEAENKEPQSGLDVHVSTQNVVQVELKVGSCVLPAAVMVDEAAESSPVKELVVPMSTAVDVMLVDSQDSHLSSKVGLMQAALQAPDAPVYAFEPSVATPPPSSPPTTKTPTAKPSSLGGVAETQETGPVAYVSPFQTKTDSYERTTVNDEDTDTKSEMQTPKVSEVSKTGPKCELEKKLQPTTGESKWEKVLQHFKQVLKDLDMTTNRGYMTLEQFYAAAFQNLNSPNKTLVRASLGELLKTLGYPVVRLKPSSLM
>DECOY_sp|O75952-2|CABYR_HUMAN
EATSEGEPELEPATLGEPAPPFPGSSKSVSTGSHVAEAAEGSLVKPGEMEQPVSNEGSEEQGTNDSVLSTLEVELHLKSESGKLLAGEADLLQAPVEPQKGLSTDSLLATAEAEMYVSSKYANEELQAKLEVVSKKSSMGSTKTEVVKSPSRVPSQENKESQENKELCAVQDTFPLVLQEPLQELYVVGETVPVDNYVSSLHVTSMVELDAQLTVEPAQDYAPPEQEDQLPVSSATSPEAENKEPQSGLDVHVSTQNVVQVELKVGSCVLPAAVMVDEAAESSPVKELVVPMSTAVDVMLVDSQDSHLSSKVGLMQAALQAPDAPVYAFEPSVATPPPSSPPTTKTPTAKPSSLGGVAETQETGPVAYVSPFQTKTDSYERTTVNDEDTDTKSEMQTPKVSEVSKTGPKCELEKKLQPTTGESKWERVYMTLEQFYAAAFQNLNSPNKTLVRASLGELLKTLGYPVVRLKPSSLM
>DECOY_sp|O75952-3|CABYR_HUMAN
ENETKRRKAHATTVTVEGALGYSGFPAKCDGSGSKKSAVDEVPFAVSLFVPKSRPPVDQGSPPNANQPSLTKHQKYEDAPVALPVQMAVRYLVDSQSVVAHGPLKPWGQAEQVNSGVLLFPPASKKTTDGMVYTPFTKVPPHQQFQPKDPNPLYLTAQPFPGPAPPPSPHGQQKNDTLCYLTWMNSCPPPQRGESTAMALMQAALQAPDAPVYAFEPSVATPPPSSPPTTKTPTAKPSSLGGVAETQETGPVAYVSPFQTKTDSYERTTVNDEDTDTKSEMQTPKVSEVSKTGPKCELEKKLQPTTGESKWEKVLQHFKQVLKDLDMTTNRGYMTLEQFYAAAFQNLNSPNKTLVRASLGELLKTLGYPVVRLKPSSLM
>DECOY_sp|O75952-4|CABYR_HUMAN
ENETKRRKAHATTVTVEGALGYSGFPAKCDGSGSKKSAVDELMQAALQAPDAPVYAFEPSVATPPPSSPPTTKTPTAKPSSLGGVAETQETGPVAYVSPFQTKTDSYERTTVNDEDTDTKSEMQTPKVSEVSKTGPKCELEKKLQPTTGESKWEKVLQHFKQVLKDLDMTTNRGYMTLEQFYAAAFQNLNSPNKTLVRASLGELLKTLGYPVVRLKPSSLM
>DECOY_sp|O75952-5|CABYR_HUMAN
ENETKRRKAHATTVTVEGALGYSGFPAKCDGSGSKKSAVDEVPFAVSLFVPKSRPPVDQGSPPNANQPSLTKHQKYEDAPVALPVQMAVRYLVDSQSVVAHGPLKPWGQAEQVNSGVLLFPPASKKTTDGMVYTPFTKVPPHQQFQPKDPNPLYLTAQPFPGPAPPPSPHGQQKNDTLCYLTWMNSCPPPQRGESTAMALMQAALQAPDAPVYAFEPSVATPPPSSPPTTKTPTAKPSSLGGVAETQETGPVAYVSPFQTKTDSYERTTVNDEDTDTKSEM
>DECOY_sp|O75952-6|CABYR_HUMAN
EATSEGEPELEPATLGEPAPPFPGSSKSVSTGSHVAEAAEGSLVKPGEMEQPVSNEGSEEQGTNDSVLSTLEVELHLKSESGKLLAGEADLLQAPVEPQKGLSTDSLLATAEAEMYVSSKYANEELQAKLEVVSKKSSMGSTKTEVVKSPSRVPSQENKESQENKELCAVQDTFPLVLQEPLQELYVVGETVPVDNYVSSLHVTSMVELDAQLTVEPAQDYAPPEQEDQLPVSSATSPEAENKEPQSGLDVHVSTQNVVQVELKVGSCVLPAAVMVDEAAESSPVKELVVPM
>DECOY_sp|Q8IYE0|CC146_HUMAN
LEVKPLVKRPLRHMNAGPESKPFPALAGYKPPLPLTADAEPLYANRPQEATTYVGNPLRQNDAELFEQKSEALALAHMEERDLKVLWKEELKELNPLKGERLSNCTFLFDKEREVKEQLELTLAKQMSLEAVLAMKATMEKNRRLQYGNKKMALLLTDKQCGQKTSCRLDTRLSVQEYLFKDELKLEKKEALQLEKLDKLQLMKEETLKLPGDRFRANEGDKPVFKQELKDRLDTCQSFQLQLVALDADLRKSAPLKLQTVCLRQKQEAKLKQMLFKLEELLHLELEGNKLKMEQLNKLEYFLCLEEREELLQVGSERNHQVKAERKRYLQVMEEELMTLTNARLDLNNLQAKKEKEMEQKLSVKRLVDNQMSRELTVNNAKHLMSNQKRLEQSVASRNLLELENLSKMRHKLEENKVQHKAHLLNVKFRNERNLTDYKLAFRERRLYLEKKKKCHRLLELKDKAMKEVLNTKYQQKALFKDKSQKEEDKLLQTRMLLNVVLKEMNEQKELKLNEEALQQEVKLSEMESLKLQQALRKNAVEVKEHLRRREESLTSDKDPLAEMELLRLQHLAQTRQLADWSKVLLLEKRMLRNFRDKEREKRQSLEDHYNKSLDLQRNLNLDLLRGETLSTAENREALELKLVLQNHREKELELLRKAGEVKVLENKEEDVLASKVNEKKVLSDNLKTVEQELVKKKLEMEKKRVTKLELKEGLQVPLTQHHAVEKDLVVQHGLLEELKEQKELLKQKQSALDRELKNLEKKLQMLKRELEETSRELKLKKMEMEGKPTKLEFKEVLLKLEKLSNERLYQNHFREKEVANYENQKYLLQREKMSVETSFAEPFNDAQQLHFQQQQLQETRKFANQLLQVESEQTSMVADHLLTKYKALAARMTGPKLGMAHLEHLFLFAPTESLDVRFEDQLNLTPVLAYLPEQKDEKDEEEEKEETDTSSDEM
>DECOY_sp|Q8IYE0-2|CC146_HUMAN
LEVKPLVKRPLRHMNAGPESKPFPALAGYKPPLPLTADAEPLYANRPQEATTYVGNPLRQNDAELFEQKSEALALAHMEERDLKVLWKEELKELNPLKGERLSNCTFLFDKEREVKEQLELTLAKQMSLEAVLAMKATMEKNRRLQYGNKKMALLLTDKQCGQKTSCRLDTRLSVQEYLFKDELKLEKKEALQLEKLDKLQLMKEETLKLPGDRFRANEGDKPVFKQELKDRLDTCQSFQLQLVALDADLRKSAPLKLQTVCLRQKQEAKLKQMLFKLEELLHLELEGNKLKMEQLNKLEYFLCLEEREELLQVGSERNHQVKAERKRYLQVMEEELMTLTNARLDLNNLQAKKEKEMEQKLSVKRLVDNQMSRELTVNNAKHLMSNQKRLEQSVASRNLLELENLSKMRHKLEENKVQHKAHLLNVKFRNERNLTDYKLAFRERRLYLEKKKKCHRLLELKDKAMKEVLNTKYQQKALFKDKSQKEEDKLLQTRMLLNVVLKEMNEQKELKLNEEALQQEVKLSEMESLKLELLRLQHLAQTRQLADWSKVLLLEKRMLRNFRDKEREKRQSLEDHYNKSLDLQRNLNLDLLRGETLSTAENREALELKLVLQNHREKELELLRKAGEVKVLENKEEDVLASKVNEKKVLSDNLKTVEQELVKKKLEM
>DECOY_sp|Q969G5|CAVN3_HUMAN
AVSEMQLLAEEAAGRPGPDEETDQPPEPELTPELAPQAEPQAEARSGPGRLPKPVPTPPPAAPKRGGSLRRLQSAKVQLGRRTRLQRASEVPEEDSSEGVEAELQEPGLESQDAPGLPEPKAQFASAPVEGEKEFLLVHKLRGAVLLGHNAERLQVQARRAVRAEQAANAHSSRVEKAALLQALTNSTTDHRSSLAGLGSQRRLVSGALGGRRQALGGRQRELTELMSAKLELLTVVTVAHVPGGAPAEPVPRGELASREM
>DECOY_sp|O15234|CASC3_HUMAN
SSRGSVVEPPPKPLTVPQPRRPTPSKPPQVQQQAPNYYTVGGYVQSPAQTNPYLHPPPPPPLAGPAYPYSPNGFNMVGPASFYTPALLQQPPPQGPSMSVPPPYLGPNPLPAPTQHPHLGPHPLNMGPQVLMGQPPLPAPSDGHTYLPGQFQLPDYYHGEMLSLHVPPAPPEPVRPRQQSSRKYRAGGQVGMEERMNFQPPPGAGMHLHNPMRGLREPQLFSPQGPSWNQEALNLQAVDQELGSTSSDVPAEWTGKTTPPTPTTEPVPPAPLLGEPPPPVEEAKLVADGKVRTRRTRASYKKSELRPDPPPPAADPAAAPPESAAEKEEPSGLVPADAEPSPRDVSTQERRLRSYSLEKHVTEGRSGGHQGGAEVRPFGRAGKEFGGRSSYRNASPRMGTGAARNNLFRTPPLTGGLGQRHHKSNRLEGNWNPRDQPPSGRYKRPRRLKPLDDPNHARSLDYGYLALLERQKSPAQEDREKFDHERWGEKDWKRLRQKGRPVEEEQTQRGLDHEFFLKRGPLYAPKRNDEDDDLKHPKKGGKVNEVPETSEQGDGSRQEGTVTKSTDKPEEKGEKETSSNVADNAEKSLEKVSNEEESYEGEEGESDEASEYDSLVADGELGDESECESEEAKSAGGSERRVLHLAGRTGRGQSPLSGSGGGGASGSCSGGRGLPSGGSDSGSAGSEEDETDQSRARRRQDAM
>DECOY_sp|A0A0U1RR37|CA232_HUMAN
DKGPAKARVMEAKLHTLFGKWFGAVPEAEQSERPEAAEEAAEDAPEPDPEPTPETRGLMSAAAAQQQQRWSAFADWFGPRGAEAAAAAQSPRPAALPHDACPESPLKLDEDKENFLSSMTLWKGVGVGQRRVALQSMPNFTEETPEATESGVLAPNREEEALDEESEGSLTQLKVKSYKTWFAQNM
>DECOY_sp|Q5TG92|CA195_HUMAN
QKGKTHNSAPLVVKSVAYAKTDQALLFQAQSLWSRLLGYLEEKVGTKHYQSVADSSTQQYSLRVTSRDGPHALSQRRSVSLLLCVKQGCSKPLCRSPSASATKSPRRGSRSKLFDQKPCTLTSSPM
>DECOY_sp|Q5TG92-2|CA195_HUMAN
RSSKFSSYQNTNQLVREKFKPGSKTEHSSQKAPNQSLLWRSPSASATKSPRRGSRSKLFDQKPCTLTSSPM
>DECOY_sp|P49662|CASP4_HUMAN
NGPFLYFRYSTMRLELTPMQKARAPTEFSQQKRVFVEELHCCWSKYQFCTLLQTLFLSGMTSRDWSVNHPTSSCFALFKDEVHKTYVADEELNESSQSSAVELSAPSRDVWLERGNARGCAQVLLKVKPKDLSLCRNNNFLQFLTDYLLVDKKPEDHVTGCLGELLGHSMLVLFTSDSKSHERPFATRALASEMRDATLNEEVDVSYDLGELLKEMGTLDFDAGRNPPLHDFETNCLLLARLRTNRNKELPYLEERAKECRLLFEEHPCKLLADTSEGSEPPGAEMNPHKKANPSLQDLNFFTQLLMQGARMKQEQMSDAMRVKVDEKTADYKKKYEEKEWNLVNQEVLNDLVGTLFKDGLSELKVLKKRPHNGEAM
>DECOY_sp|P49662-2|CASP4_HUMAN
NGPFLYFRYSTMRLELTPMQKARAPTEFSQQKRVFVEELHCCWSKYQFCTLLQTLFLSGMTSRDWSVNHPTSSCFALFKDEVHKTYVADEELNESSQSSAVELSAPSRDVWLERGNARGCAQVLLKVKPKDLSLCRNNNFLQFLTDYLLVDKKPEDHVTGCLGELLGHSMLVLFTSDSKSHERPFATRALASEMRDATLNEEVDVSYDLGELLKEMGTLDFDAGRNPPLHDFETNCLLLARLRTNRNKELPYLEERAKECRLLFEEHPCKLLADTSEGSEPPGAEMNPHKKANPSLQDLNFFTQLLMQGARMKQEQMSDAM
>DECOY_sp|P49662-3|CASP4_HUMAN
TTWGGYESSSCSLASCLNHRNRGHGKLDKKGNPSLQDLNFFTQLLMQGARMKQEQMSDAMRVKVDEKTADYKKKYEEKEWNLVNQEVLNDLVGTLFKDGLSELKVLKKRPHNGEAM
>DECOY_sp|P49662-4|CASP4_HUMAN
CEGRGCAQVLLKVKPKDLSLCRNNNFLQFLTDYLLVDKKPEDHVTGCLGELLGHSMLVLFTSDSKSHERPFATRALASEMRDATLNEEVDVSYDLGELLKEMGTLDFDAGRNPPLHDFETNCLLLARLRTNRNKELPYLEERAKECRLLFEEHPCKLLADTSEGSEPPGAEMNPHKKANPSLQDLNFFTQLLMQGARMKQEQMSDAMRVKVDEKTADYKKKYEEKEWNLVNQEVLNDLVGTLFKDGLSELKVLKKRPHNGEAM
>DECOY_sp|P49662-5|CASP4_HUMAN
GWGWDNLATLFPASFSLLSLEKKEELEYLYCLVEERAKECRLLFEEHPCKLLADTSEGSEPPGAEMNPHKKANPSLQDLNFFTQLLMQGARMKQEQMSDAMRVKVDEKTADYKKKYEEKEWNLVNQEVLNDLVGTLFKDGLSELKVLKKRPHNGEAM
>DECOY_sp|Q9BXJ2|C1QT7_HUMAN
LEDDESLSDLYDTDVYLLFGSFLSDAWGPDSFLGNQDTFFLELWVEDEPQLYLVTSGSAVDHNGTNADFKTRLYQGNHVLGLALKHNALTLDYSFYYLGPFACLKFGTAPNYHEGENFLKVNFLLPRLEEPYSTTLGVSFAKSLVLSGRCCVGPLGPDGQERGDKGPGPPGLPGVEKGEGEPGLPKKGGTEGQDKGEGALGLPGKTRGLGATKGEKGEKRGGRDGRDGPLGRLGHPGPSGNAGPPGPPGPLGPLSCLRYPSYNEKGLQNRGPQGSACLAFSTVYLLVFM
>DECOY_sp|Q9BXJ2-2|C1QT7_HUMAN
LEDDESLSDLYDTDVYLLFGSFLSDAWGPDSFLGNQDTFFLELWVEDEPQLYLVTSGSAVDHNGTNADFKTRLYQGNHVLGLALKHNALTLDYSFYYLGPFACLKFGTAPNYHEGENFLKVNFLLPRLEEPYSTTLGVSFAKSLVLSGRCCVGPLGPDGQERGDKGPGPPGLPGVEKGEGEPGLPKKGGTEGQDKGEGALGLPGKTRGLGATKGEKGEKRGGRDGRDGPLGRLGHPGPSGNAGPPGPPGPLGPLSCLRYPSYNEKGLQNRGPQGSACLAFSTVYLLVFKMPERQSM
>DECOY_sp|Q8ND23|CARL3_HUMAN
DTGPESTGTPDPRRRPDPEKLDCSQRRARKTKPLPARRTGPDPPGQVEPEEQDQQSSRLRLKPNVGPAADGAEAEREVGPEQPPRQRGPVAVKPPPWPALAPDQKLARAPLNRTEPFLTGKEEEEGDQSAPSPSQCSHNPASEEALHWTAERRAMASFSKPTSQPPPPKPWSGPGADDSRRKSQWAQTSGEQDPGPGRKEGDFSWKGRAELGPLAVGHRVPQQATGPAPGGEGPESGETGKRRMFSPRGGGGFGPLLSSEEEPSWCPSSNNGLSPPDPSPPSEQTPPPPPPPPLLLGTTPSGPRGDKGFRSRRPFHFLRRRKKGQLPPLPAESLGRPVRTLRTPYSSSEELRRVSFFDELGEDRLTAMGNERQTGPAPMSRPGPGPPTRTPRPRPGQTQRHKLYGHTPLESLGEWSGSATPQSGGLGSFWGPPLGLNGLQSEMDQPSGSLFASVRPKRLRKCKKQLAMTDLNTGLEDDTTEEHDHRNRGRGSSLDQGQGPCGPPDSLRTLQTLRHALKSHSHYLEQLLEDVLSSTLYTVVSKLVEDKLNQLDQGAQELLARGLFRTPNVRVEAVNSLKMNHGEARVMAVPCLEQTLSVMSELLVQLKEDVKASVESAVSERLRQVPGDNALVHGLEYLSPFLRASKNAKDLLRDAYLLEDQVPELPCRLLRAVEEQRVGCRLQLMQEASSTVLGQQRLFAQEQPCTQSHNRNVLCWQKLQWVDERTEPARSYAQSLDSVPFSMRFLTHNSELRAALDLFGLASTNRNDWLLRTLSSNLQLKASLKMAGLDEMGNGSLDKVALCTNSGLANLLLSRTKLRLSDAVSLSQLSCDEEQLLQVKLHLLEELKTKAVNFKNGLFLKHLKSKNGLAPVLTLLDSDFGNDSLDLSGVCTVAGLQEQLAQAGARSLECSSLDLHLDSLHSNLSLGQLLRALAELPKLTASLNVHSLTYASSFFKQFAPPAREKRGHSCSRNALNLYTLHSCCGHLLAGLLLDLVCDTGSLDLHVLANPQALFSYLANAEDTALLGPKNSLDLRYLSSAFAPNAGFTQGLAQLRGPSLAKTALCKLTLGSPFCLLQQSLSLFKGDELPNHSLTLAHLVCSGNEGFVGAKFQVDLKTLGANDLVLEELSGKSSLTHLVQELVESGRLLKDCYKLTFWQNYALAAVMLALRDSELHSFDLLNFRENDEAHYLTDVDWQVERECHLGNYDCLAAYTESFGGCVSHTTSTSTESNPSTRDPGEPTDANRRGLLCGPGPCKVSLASSVRHTVQDVSEASPRLMSVMRGETEVLLQNQSLTNFRALELVNFSSEKVAPKVLLFLHRLWSTLALRVDEKKFKPTEKLVHHQQLVAGQSLRRCLSDQLRETLEVSKPAM
>DECOY_sp|Q8ND23-2|CARL3_HUMAN
DTGPESTGTPDPRRRPDPEKLDCSQRRARKTKPLPARRTGPDPPGQVEPEEQDQQSSRLRLKPNVGPAADGAEAEREVGPEQPPRQRGPVAVKPPPWPALAPDQKLARAPLNRTEPFLTGKEEEEGDQSAPSPSQCSHNPASEEALHWTAERRAMASFSKPTSQPPPPKPWSGPGADDSRRKSQWAQTSGEQDPGPGKRRMFSPRGGGGFGPLLSSEEEPSWCPSSNNGLSPPDPSPPSEQTPPPPPPPPLLLGTTPSGPRGDKGFRSRRPFHFLRRRKKGQLPPLPAESLGRPVRTLRTPYSSSEELRRVSFFDELGEDRLTAMGNERQTGPAPMSRPGPGPPTRTPRPRPGQTQRHKLYGHTPLESLGEWSGSATPQSGGLGSFWGPPLGLNGLQSEMDQPSGSLFASVRPKRLRKCKKQLAM
>DECOY_sp|Q8ND23-3|CARL3_HUMAN
KPAHDKKEPAGKSLPLTAQPPSVRASKNAKDLLRDAYLLEDQVPELPCRLLRAVEEQRVGCRLQLMQEASSTVLGQQRLFAQEQPCTQSHNRNVLCWQKLQWVDERTEPARSYAQSLDSVPFSMRFLTHNSELRAALDLFGLASTNRNDWLLRTLSSNLQLKASLKMAGLDEM
>DECOY_sp|Q86YS7|C2CD5_HUMAN
TTVEGETCSSQCNTTPQQSSVVELDSREVFVVADGSVNLLCQAQKNNPNEMFVCKQMLYSVVANGGLAAVHRAVMAFVEALFAHLFGSVGGERELSTTRELFFMNLLGLKYTKLAGPLFSLPTKMVVGVTSNACPPARSRNFNGDGVPSKAEVTMKAAPPFPHSPLSDSCLELPFQLLEENDTSRAQLKSEVPKTTTQLAQKNDFTLAVATVTVQLLEDEPLSVTFNVHCLCCPLMRSKLFYLKSLLNECLDNFKNNLAQNTLNLSSRLLRVVSTFMQLESTWNNLGPMLETNCSYFGSPPPVDTLLSHVDEMADTDDLELVFAKKDGHSLDLETVEDSSESQRSLRLRSRQPEPLPSGLLEESLEPPNLEYLKEKNALTDNKKLQMHSLHQEYSGDNPKTGALQLGGPTPLAALYVGTASALGMLMNEGVTLQRLLGFLANMKGKLKLNMLQTHVEYEMFPLLNSLATANAEAQKKKARLCRLAQLLCKGGLVTADTPLDLTTFLVDPKVKRQCNYCYTLHAPFPMNLEDYPLHCFGRCTPLNEERLQELCGEVTGDQLRFPNLVAATGSASLLCVEECLSTSESYGVVAHCGLKAAHKSLERQLEAWWARDTEPEDPNHRLDLKLVRSASVVGGVHVLFGPPFATLTFFPFREQELASQTQRQLLKAFPGGKEGASGSGMGKTPTLSLDTDSSSSRQSYKSSPSFSYTQKNLPTSPGSSHTNPNPDENFPLKEMKESPSNCAPLFAAPSSKLDLTCATGLRAVVLGSEGELDFCQLYGVVANRLEMGKVLGKRLQLEGSMLSLRLRQAENSRAPRTRLDLWQYEPDENVVLEEVFGHLLVRAYKCPLSTTCFKFVGCSSRQRFNLDNFLDKVVVVNLERGLGHLTDYLPFWGSLVTAAESYLLPDLDLYKVGLADNASYTDHDLVTLQLPEDQLDEDDVEKFFWESNWQPNLKSLYVDKTFTTNGKFVEVFADTLDSRADMVPLRGHVAKLKVKLGPM
>DECOY_sp|Q86YS7-2|C2CD5_HUMAN
TTVEGETCSSQCNTTPQQSSVVELDSREVFVVADGSVNLLCQAQKNNPNEMFVCKQMLYSVVANGGLAAVHRAVMAFVEALFAHLFGSVGGERELSTTRELFFMNLLGLKYTKLAGPLFSLPTKMVVGVTSNACPPARSRNFNGDGVPSKAEVTMTKTLSRRQTLGKAKLLLELWSSRCDAFSSYDVSTRAQAAPLGSNSSASELHKEAPPFPHSPLSDSCLELPFQLLEENDTSRAQLKSEVPKTTTQLAQKNDFTLAVATVTVQLLEDEPLSVTFNVHCLCCPLMRSKLFYLKSLLNECLDNFKNNLAQNTLNLSSRLLRVVSTFMQLESTWNNLGPMLETNCSYFGSPPPVDTLLSHVDEMADTDDLELVFAKKDGHSLDLETVEDSSESQRSLRLRSRQPEPLPSGLLEESLEPPNLEYLKEKNALTDNKKLQMHSLHQEYSGDNPKTGALQLGGPTPLAALYVGTASALGMLMNEGVTLQRLLGFLANMKGKLKLNMLQTHVEYEMFPLLNSLATANAEAQKKKARLCRLAQLLCKGGLVTADTPLDLTTFLVDPKVKRQCNYCYTLHAPFPMNLEDYPLHCFGRCTPLNEERLQELCGEVTGDQLRFPNLVAATGSASLLCVEECLSTSESYGVVAHCGLKAAHKSLERQLEAWWARDTEPEDPNHRLDLKLVRSASVVGGVHVLFGPPFATLTFFPFREQELASQTQRQLLKAFPGGKEGASGSGMGTYLLTPVSVSFNQTRLSGTATHLPSNHTRSCGHSPPHVLPSKEMKESPSNCAPLFAAPSSKLDLTCATGLRAVVLGSEGELDFCQLYGVVANRLEMGKVLGKRLQLEGSMLSLRLRQAENSRAPRTRLDLWQYEPDENVVLEEVFGHLLVRAYKCPLSTTCFKFVGCSSRQRFNLDNFLDKVVVVNLERGLGHLTDYLPFWGSLVTAAESYLLPDLDLYKVGLADNASYTDHDLVTLQLPEDQLDEDDVEKFFWESNWQPNLKSLYVDKTFTTNGKFVEVFADTLDSRADMVPLRGHVAKLKVKLGPM
>DECOY_sp|Q86YS7-3|C2CD5_HUMAN
TTVEGETCSSQCNTTPQQSSVVELDSREVFVVADGSVNLLCQAQKNNPNEMFVCKQMLYSVVANGGLAAVHRAVMAFVEALFAHLFGSVGGERELSTTRELFFMNLLGLKYTKLAGPLFSLPTKMVVGVTSNACPPARSRNFNGDGVPSKAEVTMTKTLSRRQTLGKAKLLLELWSSRCDAFSSYDVSTRAQAAPLGSNSSASELHKEAPPFPHSPLSDSCLELPFQLLEENDTSRAQLKSEVPKTTTQLAQKNDFTLAVATVTVQLLEDEPLSVTFNVHCLCCPLMRSKLFYLKSLLNECLDNFKNNLAQNTLNLSSRLLRVVSTFMQLESTWNNLGPMLETNCSYFGSPPPVDTLLSHVDEMADTDDLELVFAKKDGHSLDLETVEDSSESQRSLRLRSRQPEPLPSGLLEESLEPPNLEYLKEKNALTDNKKLQMHSLHQEYSGDNPKTGALQLGGPTPLAALYVGTASALGMLMNEGVTLQRLLGFLANMKGKLKLNMLQTHVEYEMFPLLNSLATANAEAQKKKARLCRLAQLLCKGGLVTADTPLDLTTFLVDPKVKRQCNYCYTLHAPFPMNLEDYPLHCFGRCTPLNEERLQELCGEVTGDQLRFPNLVAATGSASLLCVEECLSTSESYGVVAHCGLKAAHKSLERQLEAWWARDTEPEDPNHRLDLKLVRSASVVGGVHVLFGPPFATLTFFPFREQELASQTQRQLLKAFPGGKEGASGSGMGKTPTLSLDTDSSSSRQSYKSSPSFSYTQKNLPTSPGSSHTNPNPDENFPLKEMKESPSNCAPLFAAPSSKLDLTCATGLRAVVLGSEGELDFCQLYGVVANRLEMGKVLGKRLQLEGSMLSLRLRQAENSRAPRTRLDLWQYEPDENVVLEEVFGHLLVRAYKCPLSTTCFKFVGCSSRQRFNLDNFLDKVVVVNLERGLGHLTDYLPFWGSLVTAAESYLLPDLDLYKVGLADNASYTDHDLVTLQLPEDQLDEDDVEKFFWESNWQPNLKSLYVDKTFTTNGKFVEVFADTLDSRADMVPLRGHVAKLKVKLGPM
>DECOY_sp|Q86YS7-4|C2CD5_HUMAN
TTVEGETCSSQCNTTPQQSSVVELDSREVFVVADGSVNLLCQAQKNNPNEMFVCKQMLYSVVANGGLAAVHRAVMAFVEALFAHLFGSVGGERELSTTRELFFMNLLGLKYTKLAGPLFSLPTKMVVGVTSNACPPARSRNFNGDGVPSKAEVTMTKTLSRRQTLGKAKLLLELWSSRCDAFSSYDVSTRAQAAPLGSNSSASELHKEAPPFPHSPLSDSCLELPFQLLEENDTSRAQLKSEVPKTTTQLAQKNDFTLAVATVTVQLLEDEPLSVTFNVHCLCCPLMRSKLFYLKSLLNECLDNFKNNLAQNTLNLSSRLLRVVSTFMQLESTWNNLGPMLETNCSYFGSPPPVDTLLSHVDEMADTDDLELVFAKKDGHSLDLETVEDSSESQRSLRLRSRQPEPLPSGLLEESLEPPNLEYLKEKNALTDNKKLQMHSLHQEYSGDNPKTGALQLGGPTPLAALYVGTASALGMLMNEGVTLQRLLGFLANMKGKLKLNMLQTHVEYEMFPLLNSLATANAEAQKKKARLCRLAQLLCKGGLVTADTPLDLTTFLVDPKVKRQCNYCYTLHAPFPMNLEDYPLHCFGRCTPLNEERLQELCGEVTGDQLRFPNLVAATGSASLLCVEECLSTSESYGVVAHCGLKAAHKSLERQLEAWWARDTEPEDPNHRLDLKLVRSASVVGGVHVLFGPPFATLTFFPFRRRECRFHPSGRGQELASQTQRQLLKAFPGGKEGASGSGMGTYLLTPVSVSFNQTRLSGTATHLPSNHTRSCGHSPPHVLPSKEMKESPSNCAPLFAAPSSKLDLTCATGLRAVVLGSEGELDFCQLYGVVANRLEMGKVLGKRLQLEGSMLSLRLRQAENSRAPRTRLDLWQYEPDENVVLEEVFGHLLVRAYKCPLSTTCFKFVGCSSRQRFNLDNFLDKVVVVNLERGLGHLTDYLPFWGSLVTAAESYLLPDLDLYKVGLADNASYTDHDLVTLQLPEDQLDEDDVEKFFWESNWQPNLKSLYVDKTFTTNGKFVEVFADTLDSRADMVPLRGHVAKLKVKLGPM
>DECOY_sp|Q86YS7-5|C2CD5_HUMAN
TTVEGETCSSQCNTTPQQSSVVELDSREVFVVADGSVNLLCQAQKNNPNEMFVCKQMLYSVVANGGLAAVHRAVMAFVEALFAHLFGSVGGERELSTTRELFFMNLLGLKYTKLAGPLFSLPTKMVVGVTSNACPPARSRNFNGDGVPSKAEVTMTKTLSRRQTLGKAKLLLELWSSRCRDQAAPLGSNSSASELHKEAPPFPHSPLSDSCLELPFQLLEENDTSRAQLKSEVPKTTTQLAQKNDFTLAVATVTVQLLEDEPLSVTFNVHCLCCPLMRSKLFYLKSLLNECLDNFKNNLAQNTLNLSSRLLRVVSTFMQLESTWNNLGPMLETNCSYFGSPPPVDTLLSHVDEMADTDDLELVFAKKDGHSLDLETVEDSSESQRSLRLRSRQPEPLPSGLLEESLEPPNLEYLKEKNALTDNKKLQMHSLHQEYSGDNPKTGALQLGGPTPLAALYVGTASALGMLMNEGVTLQRLLGFLANMKGKLKLNMLQTHVEYEMFPLLNSLATANAEAQKKKARLCRLAQLLCKGGLVTADTPLDLTTFLVDPKVKRQCNYCYTLHAPFPMNLEDYPLHCFGRCTPLNEERLQELCGEVTGDQLRFPNLVAATGSASLLCVEECLSTSESYGVVAHCGLKAAHKSLERQLEAWWARDTEPEDSNFSNWDLKLYRSTNGMLGVFAPNHRLDLKLVRSASVVGGVHVLFGPPFATLTFFPFREQELASQTQRQLLKAFPGGKEGASGSGMGTYLLTPVSVSFNQTRLSGTATHLPSNHTRSCGHSPPHVLPSKEMKESPSNCAPLFAAPSSKLDLTCATGLRAVVLGSEGELDFCQLYGVVANRLEMGKVLGKRLQLEGSMLSLRLRQAENSRAPRTRLDLWQYEPDENVVLEEVFGHLLVRAYKCPLSTTCFKFVGCSSRQRFNLDNFLDKVVVVNLERGLGHLTDYLPFWGSLVTAAESYLLPDLDLYKVGLADNASYTDHDLVTLQLPEDQLDEDDVEKFFWESNWQPNLKSLYVDKTFTTNGKFVEVFADTLDSRADMVPLRGHVAKLKVKLGPM
>DECOY_sp|Q9BRQ4|CF300_HUMAN
SMDGVGYCHYLVHLRRHLPDVLFYSFTQEHKNASPYCMGASDYASKVFVSSTLQKKLTQPKRNVSVLKDYLKLTTELYPSLVDEYQCLAGGLCLKHFLCFLFEREDPQSFLEKYESDEVLLRRVLEDSLLFPDCFSDLKCVLHGSRDVLDEDYRLHFFSMSLQTCPVNLAEKKLVETGLLLWQGSSDSLKLLNPLVNPKDFFAMVFDKRDYSQFTQDFGFAQKARLGLMSWRQRLSTLKESSLSQFKLTPQRFFYYGGLDGLEGTAM
>DECOY_sp|Q9BRQ4-2|CF300_HUMAN
SMDGVGYCHYLVHLRRHLPDVLFYSFTQEHKNASPYCMGASDYASKVFVSSTLQKKLTQPKRNVSVLKDYLKLTTELYPSLVDEYQCLAGGLCLKHFLCFLFEREDPQSFLEKYESDEVLLRRVLEDSLLFPDCFSDLKCVLHGSRDVLDEDYRLHFFSMSLQTCPVNLAEKKLVETGLLLWQGSSDSLKLLNPLVNPKDFFAMVFDKRDYSQFTQDFGFAQKARLGLM
>DECOY_sp|Q9BRQ4-3|CF300_HUMAN
KRLRLGSAFGLLLWQGSSDSLKLLNPLVNPKDFFAMVFDKRDYSQFTQDFGFAQKARLGLMSWRQRLSTLKESSLSQFKLTPQRFFYYGGLDGLEGTAM
>DECOY_sp|P0DP25|CALM3_HUMAN
MATMMQVFEEYNVQGDGDLDARELMEDVEEDTKLEGLNTMVRHLEAASLYGNGKDDFRVFARELEEESDTKDKRMAMMTLFEPFDLTGNGDADVENLMDQLEAETPNQGLRSMVTGLKETTLTGDGKDDFLSFAKEFEALQEETLQDKA
>DECOY_sp|P35218|CAH5A_HUMAN
RSTGENTAQFSAWKRVNMLPQLRPYNNVMKMEEEGLASFLLRTFASLQSPAVEVPKEQLLWTVSETLPPTTLSGAYTWYDWCTPLLTSPDFRPMARAAKDKHLEPLLDVRLQLTQHHAGKLLFVGLVALGNEGVVAKEYNQKYVSNWHVLHLEAPYAHGDVTHESGGENVAGWHFHFKQRLYHNELPGGSLGSAETADDFEVQFLYGTNWLYLCSAAEYSRVLKPLQPDYVSRDWQLNLPSRQTGGPVSVPVTWLPHLTNNSTQWACRCSSQRWGRPMRSSWLPAWMQEVLFSFASKTWTRNGLM
>DECOY_sp|P20138|CD33_HUMAN
QRTVESYETSTKDSPNMGHFNLSAYHLEEDMEVTPAAGSCSSTETPGHKLKKSQKHPSASGTTPHTDRNGVARTAKRRAHKTVLFFLLCLCLALLATVGAGGLAGHVVGRATEKQGSGDGPFLGTTPNQPVYTVNLQLRTETTVGAGAKFVQCTLNTGHDQRPPTLLLVSSHTRTPGLSTPAASLWSFLPPTGQECAWSVSCTLKNSHGPELTGPLLKLRPHTLDTVHVSLQPKSYSKYTSRGERMFFYSGNRRRDADVLSLSCNRNSPDGLRLRFGQTEEQVEQDKLNTAVPSRDSLLAGREFWYGHVPSKNDYYPLPHFFTCPVLVCLGEQVTVSEQVQLWFNPDMALAGAWLLPLLLLLPM
>DECOY_sp|P20138-2|CD33_HUMAN
MVPSASGTTPHTDRNGVARTAKRRAHKTVLFFLLCLCLALLATVGAGGLAGHVVGRATEKQGSGDGPFLGTTPNQPVYTVNLQLRTETTVGAGAKFVQCTLNTGHDQRPPTLLLVSSHTRTPGLSTPAASLWSFLPPTGQECAWSVSCTLKNSHGPELTGPLLKLRPHTLDTVHVSLQPKSYSKYTSRGERMFFYSGNRRRDADVLSLSCNRNSPDGLRLRFGQTEEQVEQDKLNTAVPSRDSLLAGREFWYGHVPSKNDYYPLPHFFTCPVLVCLGEQVTVSEQVQLWFNPDMALAGAWLLPLLLLLRP
>DECOY_sp|P20138-3|CD33_HUMAN
QRTVESYETSTKDSPNMGHFNLSAYHLEEDMEVTPAAGSCSSTETPGHKLKKSQKHPSASGTTPHTDRNGVARTAKRRAHKTVLFFLLCLCLALLATVGAGGLAGHVVGRATEKQGSGDGPFLGTTPNQPVYTVNLQLRTETTVGAGAKFVQCTLNTGHDQRPPTLLLVSSHTRTPGLSTPAASLWSFLPPTGQECAWSVSCTLKNSHGPELTGPLLKLRPHTLDAWLLPLLLLLPM
>DECOY_sp|Q49AR2|CE022_HUMAN
SPPSEAAYVQLDLNGYLRALMNLKVEQLTDVQDSPCYDDLSRSALTVLTPNPLKNLLYHVSQLLCELEQETSLHHPLESYDCTLGAQHVMEYDPVERKKMLSQVLPVLSEMGPNSARWQVTEEDDGDCLDAFTAELDELQHRLTDVLDVLDEETLNTGKKPFQYLEQLKLYEEQTFMKEFPKNVSFFDLDLDLVFKAKKGLLELLEGTSAATQCEQNESSCSCSPELCTQDRSQTATKDELGESSSDCNTSATNESDELAKLKKPASSVADNEEQNNCKLYKPVMLVDLQLKPQNELQDEPVYLGDSLFYHDTSTRVLTTTSTKDGVLFHRHGRELQQAWTPHFWLVHSFHGAYVAPMLWNELSLEGFLTKEDFVTDAPMNVPLLLDPHSDFHLFSVNSAPLKLSHGRAYLFPLVEQHDEVVWVPKLPRRYLGRAGGASDSM
>DECOY_sp|Q49AR2-2|CE022_HUMAN
SPPSEAAYVQLDLNGYLRALMNLKVEQLTDVQDSPCYDDLSRSALTVLTPNPLKNLLYHVSQLLCELEQETSLHHPLESYDCTLGAQHVMEYDPVERKKMLSQVLPVLSEMGPNSARWQVTEEDDGDCLDAFTAELDELQHRLTDVLDVLDEETLNTGKKPFQYLEQLKLYEEQTFM
>DECOY_sp|Q49AR2-3|CE022_HUMAN
SPPSEAAYVQLDLNGYLRALMNLKVEQLTDVQDSPCYDDLSRSALTVLTPNPLKNLLYHVSQLLCELEQETSLHHPLESYDCTLGAQHVQFHPLKLPVPLPQFKLSPESSPLSLNSKLSSGLKSNFKPSWFASLSMSLSLWASTTESPSSSSAPFMEYDPVEM
>DECOY_sp|Q7LGC8|CHST3_HUMAN
TVWFTRGEELLSVRSNTLAAARDAKLYGFRLMAPGCAAQVVQAKLFPMSRFKWEFQESSKNQTSYLGSGDHAAQTKNQLWDEVQPTLPLGARFYMREKAQLPRGAVDERYVLMRYRGLWAPRQLGLEASRLLSECNRGRLQVEERELGDQGEDDLKKWWKTKYGAFAVRAMSLVRAPRDVLQLRVLDRLPDEALPQLFELRQRLVKALAMHKRRECAEAALTVNLPGRRCKNCHKYEFKKVVFPTCVPDECLRSSSRRGFMFQTLHDEPLPTLFHELVYLDCLFLKQLVRDYVLASGAANAGGPEFSVRTELHWLPEFLYFLNGQQNFFEGVFSSGRTTTAMLLVRRHPGAVARPPPEEKREQEEEEEGAAEMAPEVGLQLSLRNRLSQLQSFASDLESLSLLSANEALLLAPDTSNADALAQPLKQKLDSRVSLKLNKEELFVFVLVVFVLFLAKYRSKMLSHVFRDCDQPLTLKGEM
>DECOY_sp|Q9Y2V2|CHSP1_HUMAN
SSLVHGSWTEKHTGPALHTLVVEVAQKLEKNPPLSCKMYTVEDGEVPVYEGEVDSLHLFLDPGGDAPTLFGHKGRSCFKCCVKGYVPGQSRAVTASFRTRRTTPLPSPVVNRGLPSPRSRERSPTDLLGVSAQHTPPQPPPPPESSM
>DECOY_sp|Q6ZUL3|CH086_HUMAN
VEACVLLVQAGSLVAKQDWGLTELEPRTPPAPSHANGLLEGSRLLSRECSGCNLCLPRSLSSVPFKLLPELVLFSDLTAPPYHSFTLSLSSHSLVTPQQKTSSVVSARLEWHGTNEYATVHLLPQRAPMLCGWLRLPPPRERRRWCLLQRMPKESSGRTRQERTQERVKEGETGKFAKPRKLSGLEEAKLGSQSLCRDLRSGVGLNRSLLEEAPLLKGGLRPM
>DECOY_sp|Q6ZUL3-2|CH086_HUMAN
SNQAPSSFTKCWDTRNQGLKRHQLLWLELLSSQPPTVHLLPQRAPMLCGWLRLPPPRERRRWCLLQRMPKESSGRTRQERTQERVKEGETGKFAKPRKLSGLEEAKLGSQSLCRDLRSGVGLNRSLLEEAPLLKGGLRPM
>DECOY_sp|Q9Y240|CLC11_HUMAN
FPFECVYYRRLQCDHDWWSGDDSAQAVCNELTGGNPQDPSLPHPSASPQAGLERPPRSHWAFFSRVQGNEFLYLGERRADHVGLWVPWNYPALARALRYTLAEMQRQDAPQALSGRGATRCAQAAAQAEFRDSLLFKCHGRLLKGLCGERLGHREERAGQAEQLAQVARDTDGAARNLRQLGQTLEVRVTDLAHRLVHLQHLGADLGARLGLLYTVLDEPTPSPSPGSSPTPTAEEEEEEGQDEEMEWDKEGEVTGAPNEDRGGAPLGLAEQLKHLMLAREREEEEQAGGWGGEWREEARGAGHGFGLLQPVVLAGLLWAAQM
>DECOY_sp|A6NJI1|CK086_HUMAN
PSAPQSLTVSPFLAVFSERRRWVQQRRYLWRWSRRGQAQLLQETDGLSGPRVEQATADPGETRGELGQRSKSEQGRQLSLRRALQGEQRPGWPEQKLSGYRPPREQSLRSLGTGM
>DECOY_sp|Q96KN2|CNDP1_HUMAN
HLQAMELFFAAFKLTGELYNRWNKLENQSHEGDDVAGLPLLVVKSHVLEQFKMALPLTSGRDLMDPETGFVRTLRKAAALYQTDDLNALWPHLGLTMSVVKMNSSRKNSFVDELRHTVKQEVASVNMHPVRLLSKFGLRVGPLVKTTGPEDFAGELGHLSLSPRYWLHMLLEKDFTLEKFERVSSRNYEELDLHLKAYTNLEEETLPVVEDYLGPVLLHGSSDVLSGLLAVLDAMPEHLLGGFTGSHFDQRDKCVEVMFYSNRGTGYTLAKRPQSLWLNDSLVLYDVGSFRFKDKEEVLEELAVSGAEEMGELLKFLNVPLDQELRAFASVANLWALVPKGNDTARGGYKLGDVETLVYPDTLWGDRGDAPQVDLHGYFCVTKGTPDSGLEALLLPPLPLSQGDPLQQPGMDVSARVAGRLQLTDAAVAMRMFLERQRFPVPQVSDSELAVWKELTQVFEDQHLDLYQFKVELLAPPPSPSSFMRGELLLLLVALLSAARMGKLPDM
>DECOY_sp|Q99788|CML1_HUMAN
LGTMREENMSRTENMSSKMTFRSHSPYSSHGTDESLANVRLSFLAKVKKFFDQGMFVYLLPNMCSNALALATALPLGLSFVSGPMATHHLELLNLTHYPCWCLFFTLLLTVLKLFKKPKTARLRNQKLCVLTLYCATLLLVPVLFGCLRFTVTVVMRHSYGVPDMQSHTPWSSSGPTSLSFNNFCSKLGHLNATRDFVLSPSSLFFALVWLVMCAMYARLVRSHNQSWVPLLVSLRCDSSLLTLLFVSTFMNHLLLFNSKLCMATGFVWHYDMAAYTLHLPLFVNFLFDAVALNLFWVMNVKKTKMFTALLLVLGNGLLGLFCVLSYVVVLFRLTRVAELPSLDELVVLSDLYDPYEDGYSLSTNYDEDERMM
>DECOY_sp|Q99788-2|CML1_HUMAN
LGTMREENMSRTENMSSKMTFRSHSPYSSHGTDESLANVRLSFLAKVKKFFDQGMFVYLLPNMCSNALALATALPLGLSFVSGPMATHHLELLNLTHYPCWCLFFTLLLTVLKLFKKPKTARLRNQKLCVLTLYCATLLLVPVLFGCLRFTVTVVMRHSYGVPDMQSHTPWSSSGPTSLSFNNFCSKLGHLNATRDFVLSPSSLFFALVWLVMCAMYARLVRSHNQSWVPLLVSLRCDSSLLTLLFVSTFMNHLLLFNSKLCMATGFVWHYDMAAYTLHLPLFVNFLFDAVALNLFWVMNVKKTKMFTALLLVLGNGLLGLFCVLSYVVVLFRLTRVAELPSLDELVVLSDLYDPYEDGYSLSTNYDEDEM
>DECOY_sp|Q17RA5|CMAS1_HUMAN
LKNQSRSTGCTGCVLRKLEERKSEEEVAAELLLLKVWATAWEEVNLTMRLFAGFTTSSSTTSNLAMPCLPMMLRQVHHM
>DECOY_sp|Q96MX0|CKLF3_HUMAN
DSDSDSNEEEKTHATTEDASDGKQLKFAVDNFLLYFDTAFVLTAFFGFVGAKASAGDSKYALATLSLAFYLLAATVRCLFDMMPWCLGQKWDNLQMADAFLFYLALLFELLPATLFASASSAVYCLFTLFSLGSEALLRLKGLSCLFRPALLARALGPVAPGRPSGGAPEPDPDPDPDPPWM
>DECOY_sp|Q96MX0-2|CKLF3_HUMAN
WLPQHPCSCWTCVFGGPKGLSCLFRPALLARALGPVAPGRPSGGAPEPDPDPDPDPPWM
>DECOY_sp|Q8IZM0|CNG1O_HUMAN
ERSNRQEFSRSMSRAVSYGSALVLSSSFPFCKLLFSRPSRSFMAFAPLSGLRSSSFTRVLSPDTRRSCVLNRAKLASYSDM
>DECOY_sp|Q96NY7|CLIC6_HUMAN
MRKMAVDSYAHELEQDAPCTNTFERDAYANNLRYWLGTMESPFEFRDKKYAVKLLLHKLPLLNCDALTLEDGDLKRFGSVTVDETSYADLEDPLPSNLYNDKRLLKALLKNEHLENAKKDTKNLFASKFAFVDNGASNSEPHQTGKLPRYPPAKLEELFEEKLNVDKTVEGDFTMFPPNTGPALNQLDAKRKPLDVTTVNFLVKGLWLLMFRLQSFPCNGLSEGDYGRALKKYLARLSCGLATKLKVVFLTLDHEQGLRAPESAEGDRREGNRVAAEGSGEAPGEEALHNSLQAEPEAARGSAEGHPSSDPSEEEGGAAEEREPGEPRSRREEEDEGPEQQPGDGRVDEGADRAADGPAAEESKGVGPVEAEEAADWALEGPRSGASEGAAVELAEAQPSLSGDGSQQPEGSRRVRAGAPGEADMSDGAPGEAEVSDGAPVGAEVGDGAPDGAEVSDGRVGEADVSDGAPGEADVSDGRVGEADVSDGAPGEAQLNDGLPGEADVSDGAPGEADVSDGRVGEAEVSDGAPGEAELNDGLPGEADVSDGAEGSASGEPVERPQEAEERQEPAASDEPREQAERGPEGQARGGPSAGEVQQAGSTEEGGQPVEAGEPAGEEAETEGHARGTRGAEAEPRGDPGGGGAKVEAAARGPAEEAGESGEPGEAEGGAAGPEGRPEALPAPVEPPGQPGPAVGEPEAAEKA
>DECOY_sp|Q96NY7-2|CLIC6_HUMAN
MRKMAVDSYAHELEQDAPCTNTFERDAYANNLRYWLGTMESPFEFRDKKYAVKLLLHKLPLLNCDALTLEDGDLKRFGSVTVDETSYADLEDPLPSNLYNDKRLLKALLKNEHLENAKKDTKNLFASKFAFVDNGASNSEPHQTGKLPRYPPAKLEELFEEKLNVDKTVEGDFTMFPPNTGPALNQLDAKRKPLDVTTVNFLVKGLWLLMFRLQSFPCNGLSEGDYGKAVFLTLDHEQGLRAPESAEGDRREGNRVAAEGSGEAPGEEALHNSLQAEPEAARGSAEGHPSSDPSEEEGGAAEEREPGEPRSRREEEDEGPEQQPGDGRVDEGADRAADGPAAEESKGVGPVEAEEAADWALEGPRSGASEGAAVELAEAQPSLSGDGSQQPEGSRRVRAGAPGEADMSDGAPGEAEVSDGAPVGAEVGDGAPDGAEVSDGRVGEADVSDGAPGEADVSDGRVGEADVSDGAPGEAQLNDGLPGEADVSDGAPGEADVSDGRVGEAEVSDGAPGEAELNDGLPGEADVSDGAEGSASGEPVERPQEAEERQEPAASDEPREQAERGPEGQARGGPSAGEVQQAGSTEEGGQPVEAGEPAGEEAETEGHARGTRGAEAEPRGDPGGGGAKVEAAARGPAEEAGESGEPGEAEGGAAGPEGRPEALPAPVEPPGQPGPAVGEPEAAEKA
>DECOY_sp|P51795|CLCN5_HUMAN
NFLLSDPDQNAMQALKHLVKKDTLLGLRLGNHTVLCRQLGKRLFLDVVLEMPTLDTVTFPSLDLLRNKLLTPPTYPPLPPSHETFYLLSTSVVGDKKRQANELSLLLRRDLVFGVRLQSRESVVVPFGSYTTESLLTEVDEVTMSDQTLVTLLPDRRNKPMVDMALKTHAFEKEAELFPYGNRLLHADYLGREGLADAVKWSTMAAAMLPVLYELGGTLEFMLVVLSVTRMTVGGLCAAAGVMAYLGPTLCDAGQSCWSNFVTWEQHYYALQEMGVGLRLGALAGVAMSPLFLGSPKLMGFTFLTLVKLLLLTLALQWMASYVGVGARPDPLEGKGSTNRFNEYDCKLSSDLLGCDNFLESLLESTSRMTYENPFALLATLATVVLVELVPKYGLQTKRKRTCWALNRTLFLAGWLGGFLGLLLFPVLEFLHWPTHFEVYFLVRLSNGFPNLRSLTFAAVLAAFFRSWLKTLPFYYSVEELSFLVGGLPAGFAVSVGAAAAASLVRRKEAEKRNKYNFCHCLLNGCCCAVHVLPGKEGLSLGSSVALVLTLKLTTVLKWGLYRGLLFGSLLKTLEPLGSGCAYPAFKVVLSVALFAFLLAWLVYMFYNVLYAFAGEDTSLLLQSWSNWEPKCRDEEFTVHESNWCCHEHNFWFGGTCLGKELDTMWHASLDLLGALSGSLLGLLLMLLWGSFADSVSHLLAWTSKEKNLSTRERHRDRDKSREVWDLTNFDDYTGVGPLPEELFDMRLNSSGLGGGNYKSDEGVREDLPPVDRDMSFDMATAPLDMLDEDSSSNQFSSFSGQQFRGNDMAGQWMAM
>DECOY_sp|P51795-1|CLCN5_HUMAN
NFLLSDPDQNAMQALKHLVKKDTLLGLRLGNHTVLCRQLGKRLFLDVVLEMPTLDTVTFPSLDLLRNKLLTPPTYPPLPPSHETFYLLSTSVVGDKKRQANELSLLLRRDLVFGVRLQSRESVVVPFGSYTTESLLTEVDEVTMSDQTLVTLLPDRRNKPMVDMALKTHAFEKEAELFPYGNRLLHADYLGREGLADAVKWSTMAAAMLPVLYELGGTLEFMLVVLSVTRMTVGGLCAAAGVMAYLGPTLCDAGQSCWSNFVTWEQHYYALQEMGVGLRLGALAGVAMSPLFLGSPKLMGFTFLTLVKLLLLTLALQWMASYVGVGARPDPLEGKGSTNRFNEYDCKLSSDLLGCDNFLESLLESTSRMTYENPFALLATLATVVLVELVPKYGLQTKRKRTCWALNRTLFLAGWLGGFLGLLLFPVLEFLHWPTHFEVYFLVRLSNGFPNLRSLTFAAVLAAFFRSWLKTLPFYYSVEELSFLVGGLPAGFAVSVGAAAAASLVRRKEAEKRNKYNFCHCLLNGCCCAVHVLPGKEGLSLGSSVALVLTLKLTTVLKWGLYRGLLFGSLLKTLEPLGSGCAYPAFKVVLSVALFAFLLAWLVYMFYNVLYAFAGEDTSLLLQSWSNWEPKCRDEEFTVHESNWCCHEHNFWFGGTCLGKELDTMWHASLDLLGALSGSLLGLLLMLLWGSFADSVSHLLAWTSKEKNLSTRERHRDRDKSREVWDLTNFDDYTGVGPLPEELFDM
>DECOY_sp|Q5SWW7|CJ055_HUMAN
PAPRRTLGDVAPGSEGWSLPCPPLPKPLVVPTPVPQCPLFLGGPSGWGAPMQYLFSAQTLGRRNAPFGHDEMQSSSVFLTRLSPSPLTKPAPLPKLGEGQLGQLMPKGLFGGGSRDGPCCHVEDLEMHTDVGVVTKPRTELSSHSDLHLFM
>DECOY_sp|P00167|CYB5_HUMAN
DEAMYRLYMLAVAVASLAPLVWNTWWSSSSDLTTLLTEPKPNKLRPDDPHLEGLLFKTSMREADTSHGVDEFNETADGGAQRELVEEGGPHEELKFTLDYKVHHLLLWTKSSHNKHQLEELTYKYVAEDSQEAM
>DECOY_sp|P00167-2|CYB5_HUMAN
PEPKPNKLRPDDPHLEGLLFKTSMREADTSHGVDEFNETADGGAQRELVEEGGPHEELKFTLDYKVHHLLLWTKSSHNKHQLEELTYKYVAEDSQEAM
>DECOY_sp|P00167-3|CYB5_HUMAN
DEAMYRLYMLAVAVASLAPLVWNTWWSSSSDLTTLLTEPHLEGLLFKTSMREADTSHGVDEFNETADGGAQRELVEEGGPHEELKFTLDYKVHHLLLWTKSSHNKHQLEELTYKYVAEDSQEAM
>DECOY_sp|Q8WYN3|CSRN3_HUMAN
VPVTEVVPKSLCEEHLLKSEALSLSNEAPHESLHSDGNLASVFGEQSPKGLYSHFEVQPHNRSHEPYLSNCPVGSDNESSSCCVLVSPNAAPYHSAGYAEEARQAYDVFQEPTMTYPVLSLTGKNVTRDESYNESLQNPTGPLHSDLQYYLTSSNAYFSAKNAHSEHVATGDSYCLVSPLPVVEAHTGLGEVFGDKGDDDDDEEEEEEEEEEEEEDSESPALSQTSSDTVGSCFSSGDEEEEEEEGQCDLEEASQLHLVAAQPETELEFSDALSYEVSHAVPGMSSSHASLESHCGNLTPLQQREKLEENKLMLTHLFHRTRVLPNFERLGATNSCGKETCGCPFSRDVQMKCLGALSCTCTDPDCFRVCDCGCDRESRLLRALEKHEEVDKKLVGSRALLRRKKATPLPQLFFYEDVETNDLDLDDDSLDDLTLTSAEESEVTGKNTKMKLLSNKLERELHRELMREHRLEQREAFEGLTYRSQNVRHSSMGLTSGGQSPVSTFGRRQTFYYVTVCSFHVKNRTRKLRKELLSSPTFHSSTSPNVSDGSDASESSSVEDDSREVSSCPSSGDVEEKRKFLLGSM
>DECOY_sp|Q8WYN3-2|CSRN3_HUMAN
VPVTEVVPKSLCEEHLLKSEALSLSNEAPHESLHSDGNLASVFGEQSPKGLYSHFEVQPHNRSHEPYLSNCPVGSDNQYYLTSSNAYFSAKNAHSEHVATGDSYCLVSPLPVVEAHTGLGEVFGDKGDDDDDEEEEEEEEEEEEEDSESPALSQTSSDTVGSCFSSGDEEEEEEEGQCDLEEASQLHLVAAQPETELEFSDALSYEVSHAVPGMSSSHASLESHCGNLTPLQQREKLEENKLMLTHLFHRTRVLPNFERLGATNSCGKETCGCPFSRDVQMKCLGALSCTCTDPDCFRVCDCGCDRESRLLRALEKHEEVDKKLVGSRALLRRKKATPLPQLFFYEDVETNDLDLDDDSLDDLTLTSAEESEVTGKNTKMKLLSNKLERELHRELMREHRLEQREAFEGLTYRSQNVRHSSMGLTSGGQSPVSTFGRRQTFYYVTVCSFHVKNRTRKLRKELLSSPTFHSSTSPNVSDGSDASESSSVEDDSREVSSCPSSGDVEEKRKFLLGSAATSDCTGQRSM
>DECOY_sp|O43602|DCX_HUMAN
MSDGLSDSDDLSLPLYLKDKRHLSGPSTPTSLPSKQKSPTSLQSSSTGNADQDNGSDAPKSRRSMPGPKSASKTQPTPSKAPGATASPNKGMRVCENEDLSFDDQARYKFEPGCALFVDDDGFFDHLCTVKQGDLTYKKLVVGTEKLLAETLDTLVQEFSHAKKTNLLRVVKRAKPVGRVSLLTKLRPVFKDNREAQASNSSALSQPKAMNASKTVNVSWNPNVKTYNEKKVFFNDSSCVYSEGEELEDMSGKRLSGDLTYLRYVGQPLNLNDSLRSTLDALLADFRSRFDSSVAYVLKGFRYDGRNYRFKKVKKAENSLAQLRTRTYFSCHASHTPSPLGNRMSRGMRNSKTRDEDFHGFDLEM
>DECOY_sp|O43602-2|DCX_HUMAN
MSDGLSDSDDLSLPLYLKDKRHLSGPSTPTSLPSKQKSPTSLQSSSTGNASDAPKSRRSMPGPKSASKTQPTPSKAPGATASPNKGMRVCENEDLSFDDQARYKFEPGCALFVDDDGFFDHLCTVKQGDLTYKKLVVGTEKLLAETLDTLVQEFSHAKKTNLLRVVKRAKPVGRVSLLTKLRPVFKDNREAQASNSSALSQPKAMNASKTVNVSWNPNVKTYNEKKVFFNDSSCVYSEGEELEDMSGKRLSGDLTYLRYVGQPLNLNDSLRSTLDALLADFRSRFDSSVAYVLKGFRYDGRNYRFKKVKKAENSLAQLRTRTYFSCHASHTPSPLGNRMSRGMRNSKTRDEDFHGFDLEM
>DECOY_sp|Q9C098|DCLK3_HUMAN
SVQEVRKVHQRSFHGESSPSVKQRKQVTNKTGATELWPHQLVQHATRKKYPDVVLRLSVLKDAADSLNDWYPPLFEFHGLQLLNFLEDQRDEPRSFPPFGCLLLYLLVGAAWMDVELGYKGESLLEPAVYTPTGCVTFLRPVVKHALGFDAKLLTTKSDERNQVLLNEKPLRDHVLKSDHMHVLKACLDMLMLAADPEPKFVSELLADFLDGGQVYELLLYLEMDTEYVEHKLVLNPHSLSQLLLLESDVMDKEKGRLKSDLKLMAYARQTRERHCKEVVAFNGDGLRVGTEYKHEVNAALLGMRPKRPGSRPEKPNEERPKTPKEEKLAPQDRDLTRRMGGSMCKKPKEEAKEEERGRRTKLEFGAQHRELLWGGKHRSSMRPTKKDVRELGEETVPLVEVLKKDKAAAGQAHSEQDEPRGDKKEDMKSSRRPLEQTPRNPSRSHSDKGWGEEGSAPNAEPRRSCRSRTVKLEVDYMPKGGMDLESTGLSRLREELSQQLRERKEKCERCLLEGSKTELEVGLKHERGARHEELTAREPKPSSPEPEKWRGGKKWQRTRADDLSLEEPKLGQRHMAKACGAVESCKSPTETEGRCHDKGLKASFRLRSRLPSPRASHQALTLRAKANPYLEEVAVQLKSLTLPKEGM
>DECOY_sp|Q9UI36|DACH1_HUMAN
YMVTKTLYRLGDQLRTEADRTGGRSDAELEPTLSDNLRVLSDTSAAKQLTQEAQRRKETEFELAEQKRKLKKAKKERKLQVLRAKNQEMALKLTEQRELREREFDLKMLEKTELQVKQEQRAANDLAKVLLGQLNTLLTELSSLGDPFLFPSPFGPPLPQGHGTLSKLDLSRDATPTSLPTEKDELHRKMSEHGMDHGALDGKEPGPLVNPSLGMLMQNMSLGNQHVPRLDSSSERTAPSSSVSSRSHSSPHSGRRPGEELSPAPSPSDPRVKELVSTERVSPPSQVQAAAAMNALTSLHNMQSMAMTVSAPPLSVPLLPHPMMMFPLELGNPLLHSQQLHNLPHSLPLRSAGPRMPHTLSAQPGQSPSSPLTKEDWSGDSSGVSSNMDGNESDAGHQNNSAHYNSMAEKLKKLKVMAEALAANTAAAAAAAAATLGTPPLLGPSMLGPVSHPMLHSNEPSTVSQRKTPRPGRPSSANTCDNYLTEFKRDSLKLRCNVGPQLAGLRGLRLVQEVNCVVPTLERKLKLTYVTHLGGVLKHLFLDFAQPLCLLECGEVTFSAKVARGVLDKMCENNQPTNEVPSPTSYVKPGPLPGCSSSSSSSSSSSSSSSSSSSSSSSSGTSANLPTSSAVGGGASLGGGGGGSGNSAAALNPNCNSGGGGGGGGGGNGSSGGGGGSGGGGGGGGTSTVTAAAAAASALPERPFLTPGSSAPPGLSPAPSSTASSTSTTTGSSSASTSLPPQPPVLQTPPLLAAPVAM
>DECOY_sp|Q9UI36-2|DACH1_HUMAN
YMVTKTLYRLGDQLRTEADRTGGRSDAELEPTLSDNLRVLSDTSAAKQLTQEAQRRKETEFELAEQKRKLKKAKKERKLQVLRAKNQEMALKLTEQRELREREFDLKMLEKTELQVKQEQRAANDLAKVLLGQLNTLLTELSSLGDPFLFPSPFGPPLPQGHGTLSKLDLSRDATPTSLPTEKDELHRKMSEHGMDHGALDGKEPGPLVNPSLGMLMQNMSLGNQHVPRLDSSSERTAPSSSVSSRSHSSPHSGRRPGEELSPAPSPSDPRVKELVSTERVSPPSQVQAAAAMNALTSLHNMQSMAMTVSAPPLSVPLLPHPMMMFPLELGVSSNMDGNESDAGHQNNSAHYNSMAEKLKKLKVMAEALAANTAAAAAAAAATLGTPPLLGPSMLGPVSHPMLHSNEPSTVSQRKTPRPGRPSSANTCDNYLTEFKRDSLKLRCNVGPQLAGLRGLRLVQEVNCVVPTLERKLKLTYVTHLGGVLKHLFLDFAQPLCLLECGEVTFSAKVARGVLDKMCENNQPTNEVPSPTSYVKPGPLPGCSSSSSSSSSSSSSSSSSSSSSSSSGTSANLPTSSAVGGGASLGGGGGGSGNSAAALNPNCNSGGGGGGGGGGNGSSGGGGGSGGGGGGGGTSTVTAAAAAASALPERPFLTPGSSAPPGLSPAPSSTASSTSTTTGSSSASTSLPPQPPVLQTPPLLAAPVAM
>DECOY_sp|Q9UI36-3|DACH1_HUMAN
YMVTKTLYRLGDQLRTEADRTGGRSDAELEPTLSDNLRVLSDTSAAKQLTQEAQRRKETEFELAEQKRKLKKAKKERKLQVLRAKNQEMALKLTEQRELREREFDLKMLEKTELQVKQEQRAANDLAKVLLGQLNTLLTELSSLGDPFLFPSPFGPPLPQGHGTLSKLDLSRDATPTSLPTEDVSSNMDGNESDAGHQNNSAHYNSMAEKLKKLKVMAEALAANTAAAAAAAAATLGTPPLLGPSMLGPVSHPMLHSNEPSTVSQRKTPRPGRPSSANTCDNYLTEFKRDSLKLRCNVGPQLAGLRGLRLVQEVNCVVPTLERKLKLTYVTHLGGVLKHLFLDFAQPLCLLECGEVTFSAKVARGVLDKMCENNQPTNEVPSPTSYVKPGPLPGCSSSSSSSSSSSSSSSSSSSSSSSSGTSANLPTSSAVGGGASLGGGGGGSGNSAAALNPNCNSGGGGGGGGGGNGSSGGGGGSGGGGGGGGTSTVTAAAAAASALPERPFLTPGSSAPPGLSPAPSSTASSTSTTTGSSSASTSLPPQPPVLQTPPLLAAPVAM
>DECOY_sp|Q9UI36-4|DACH1_HUMAN
YMVTKTLYRLGDQLRTEADRTGGRSDAELEPTLSDNLRVLSDTSAAKQLTQEAQRRKETEFELAEQKRKLKKAKKERKLQVLRAKNQEMALKLTEQRELREREFDLKMLEKTELQVKQEQRAANDLAKVLLGQLNTLLTELSSLGDPFLFPSPFGPPLPQGHGTLSKLDLSRDATPTSLPTEDTPPLLGPSMLGPVSHPMLHSNEPSTVSQRKTPRPGRPSSANTCDNYLTEFKRDSLKLRCNVGPQLAGLRGLRLVQEVNCVVPTLERKLKLTYVTHLGGVLKHLFLDFAQPLCLLECGEVTFSAKVARGVLDKMCENNQPTNEVPSPTSYVKPGPLPGCSSSSSSSSSSSSSSSSSSSSSSSSGTSANLPTSSAVGGGASLGGGGGGSGNSAAALNPNCNSGGGGGGGGGGNGSSGGGGGSGGGGGGGGTSTVTAAAAAASALPERPFLTPGSSAPPGLSPAPSSTASSTSTTTGSSSASTSLPPQPPVLQTPPLLAAPVAM
>DECOY_sp|Q9H6R0|DHX33_HUMAN
RNARTKRRLFYEPAAEYLWQADLVCLRDMYKCNTYLLETYVVCAKPCHFLVSSPHLAVPQHTDTTAYTGDPQLEATSMFLSHALRRCVSEVDRGSSALPMSKMLCLRDLQRAVEAVLTMKNSNVFNKECWKDNGGLKNFRTYLNLLTMHDGESSLKKRFVGQVERRESPPNHLVSDVSLLSVLTLLEETCHKFPSMLLKTAKFPELPFAAKRMGMPTLTLQDKDHELAGLLDLQALAAQLHDPSKPSMFDFTLVNPKVMALLQLMVSALNRCQLEPVTKMDKFEFEDETYRLYCLGSDREGRAGRTQWAQKTSRVQVALVELGSDPNKKYKAVMGTDVVKYLGTLTLSTEALNTSLLKRVYKGPAGQFRVLQQAYPLSAYLPLVLMAPCGDPLKHALRDCKTSMAELEEQGTLFVLLDQSSPAEQHLQFVSVLAAHLYDNQPKQTYFVQLPHRQGELYLVPAGNFYQSFLDVDMTASMVLKVLPKLGLKRRKEQAKAVVGFLVDTHLRTEHAEDLLVCSKRYLLSDSLARELLMGDTLKFRLTDESTVDDRFVTYGVKLGLERKDETSRVTALSLAARRVPQTVALLGRQSLGGEYLYQPLQTKTGSGTEGLLVANDLRNLQALLQRGAQFLPLRRSQLEVAEPYPSASPQALPPQRRQGGGGRGGGSGATLLMVVRQGPPFSGRASPPGSGRPRKFAPPFGAEEPM
>DECOY_sp|Q9H6R0-2|DHX33_HUMAN
RNARTKRRLFYEPAAEYLWQADLVCLRDMYKCNTYLLETYVVCAKPCHFLVSSPHLAVPQHTDTTAYTGDPQLEATSMFLSHALRRCVSEVDRGSSALPMSKMLCLRDLQRAVEAVLTMKNSNVFNKECWKDNGGLKNFRTYLNLLTMHDGESSLKKRFVGQVERRESPPNHLVSDVSLLSVLTLLEETCHKFPSMLLKTAKFPELPFAAKRMGMPTLTLQDKDHELAGLLDLQALAAQLHDPSKPSMFDFTLVNPKVMALLQLMVSALNRCQLEPVTKMDKFEFEDETYRLYCLGSDREGRAGRTQWAQKTSRVQVALVELGSDPNKKYKAVMGTDVVKYLGTLTLSTEALNTSLLKRVYKGPAGQFRVLQQAYPLSAYLPLVLMAPCGDPLKHALRDCKTSMAELEEQGTLFVLLDQSSPAEQHLQFVSVLAAHLYDNQPKQTYFVQLPHRQGELYLVPAGNFYQSFLDVDMTASMVLKVLPKLGLKRRKEQAKAVVGFLVDTHLRTEHAEDLLVCSKRYLLSDSLARELLM
>DECOY_sp|O43143|DHX15_HUMAN
YQSYKESQKLALRLDLRKQAECQPFNSMDYYQPAKLVLWEKPLDTCRTLYKNTTLVFENYLVWEKPHDLVTSPHLQVVQNKDVTLYHGRTELHAVQMFYGTVLKRALNLYYRDSTFDTRRLPNSRFDMRLSLQRQVNDASMLRSYNLFNDYCWQVSEHNKQFAHYVNLLTLHDGDLHARFKMAEDAKKAAETRPVFCQPVSLMATLSLVENSCNYDCSALVKMALQPDLPFEAMMSGLETLDGDDNLAALYNLLELRAMLTEPAPPDMFDFHVLDDLGKKLLQLVVSGLNRSLLEPYTNDQMEKTYKAETYRLFKCGRPRTGRAGRAQQASKASLATVLLSERVRLPNYKVKQAFGPDLVFVVGDLTLSTEALNTSVVKRVGLAGNKKQPPPPEFRLQQQQPPLTSYLPLKLLDGVEPGLDDVRKERKLCAEDLEEQGTLFLLLDGEEEECMHLQLVRTLAAELYRDEPEPTYFLEVPHRTGPLTLLPCNDFYLQKFGADLTASMVLKVLDRSRQVVKELVGMLLDTALRTEHAEDLLLVGRYELLPDNMARELLMGDTMKYLLKTASSCDERFLSYGVEQGLMVDMEDARVQAVSMAARRVPQTCAVRKGPGPLRSMYEVCWQPLQTKTGSGTEGVLVFSQRHVLLDTRFKDYEWVPLQRKKLLLDYRYPTHPLNTFPNLCQPLSTHGAHGAHTSHASHTSHTSHASHTSHASHSKALPPLGASLLMANTSRALKEKEKEREREREDRGRDRERDKDRSDRERDRDRDKDGDTGRKKAGSPYDEGLDRLRKHSM
>DECOY_sp|P49366|DHYS_HUMAN
DEKNEHMFADKMQAFTEAVLLPFVLSADAYKVVPQADRVKLGWSVAEDRPAGSDSGDFEQATNLYVAYDAGRNMLNANALHKHVVGGGLLLMGTKCAFLAQTNLRLLDEVLDLVLGPKNYSHFFLMDGLSGDTLAPSFVPLHKNQAWYYVSEPNNLKEGRLALKSMTPKWVGETNQEMVMQDLLPMLWDEKFCYNENPVLLNGRLNLGNRELKERGLSFEGLYTPALKCLLDEEVGGATTVLVDVMNHQVLRYLTRELGSSLLNSTYGLFLTCSTLRRPSQTLDAHQDEDQSLPEKKLELMANVQQVRAGFNTAQFGTTGFAELLRAYNVRGNFDYRGVQTSEPPLTSSKHLVAALAGAPAREELSGEM
>DECOY_sp|P49366-2|DHYS_HUMAN
DEKNEHMFADKMQAFTEAVLLPFVLSADAYKVVPQADRVKLGWSVAEDRPAGSDSGDFEQAEVLDLVLGPKNYSHFFLMDGLSGDTLAPSFVPLHKNQAWYYVSEPNNLKEGRLALKSMTPKWVGETNQEMVMQDLLPMLWDEKFCYNENPVLLNGRLNLGNRELKERGLSFEGLYTPALKCLLDEEVGGATTVLVDVMNHQVLRYLTRELGSSLLNSTYGLFLTCSTLRRPSQTLDAHQDEDQSLPEKKLELMANVQQVRAGFNTAQFGTTGFAELLRAYNVRGNFDYRGVQTSEPPLTSSKHLVAALAGAPAREELSGEM
>DECOY_sp|P49366-3|DHYS_HUMAN
DEKNEHMFADKMQAFTEAVLLPFVLSADAYKVVPQADRVKLGWSVAEDRPAGSDSGDFEQATNLYVAYDAGRNMLNANALHKHVVGGGLLLMGTKCAFLAQTNLRLLDEVLDLVLGPKNYSHFFLMDGLSGDTLAPSFVPLHKNQAWYYVSEPNNLKEGRLALKSMTPKWVGETNQEMVMQDLLPMLWDEKFCYNENPVLLNGRLNLGNRELKERGLSFEGLYTPALKCLLDEEVGGATTVLVDVMNHQVLRYLTRELGSSLLNSTYGLFLTCSTLRRPSQTLDAHQDEDQSLPEKKLELMNALSTEFEERESGGAEAEWFAPLLPM
>DECOY_sp|O95424|DEXI_HUMAN
ELYADFVDLESDADYLGSGPDSLVGLDVLAQDMDEPLFVLGVNLVLYEMLFAYYLLLVNVFFLGVYFMSPLLPPPVYPVLPGLADLHAARVAGLM
>DECOY_sp|O75190|DNJB6_HUMAN
HNKGTKKKKSSEREKQKKRKQGGKELGAASALPDWPGPRARPDQEGEEESLCHPARHLLSARPPKPPRPLGAPQAPLANQRRGRMEEALADDDAVGNLTLKSLQGDEEVERVEQGNEVRKLTTKRLGNVKMTSTSLKSFNGMGSGGFSTSSFSTLGGHGLSGFSTFGTDFSSFGSGFSPFGSFASFFSGTRGRSSRGPRRGNGFFDEFPDEFFDFSFPRDGGFFREFVDDPRNFTFGFEFPSDFHSGGGGGGNLGKEGKYDYLRKKDADSLVEYAEAVKQKRFEAEKENEPKNDPHKWLAKRLYKKALDEPSARHQVGLVEYYDVM
>DECOY_sp|O75190-2|DNJB6_HUMAN
MNDRLLLQKEGNLTLKSLQGDEEVERVEQGNEVRKLTTKRLGNVKMTSTSLKSFNGMGSGGFSTSSFSTLGGHGLSGFSTFGTDFSSFGSGFSPFGSFASFFSGTRGRSSRGPRRGNGFFDEFPDEFFDFSFPRDGGFFREFVDDPRNFTFGFEFPSDFHSGGGGGGNLGKEGKYDYLRKKDADSLVEYAEAVKQKRFEAEKENEPKNDPHKWLAKRLYKKALDEPSARHQVGLVEYYDKV
>DECOY_sp|O75190-3|DNJB6_HUMAN
MHRGQRGAGLSTESQAQEVAAREQVGAASALPDWPGPRARPDQEGEEESLCHPARHLLSARPPKPPRPLGAPQAPLANQRRGRMEEALADDDAVGNLTLKSLQGDEEVERVEQGNEVRKLTTKRLGNVKMTSTSLKSFNGMGSGGFSTSSFSTLGGHGLSGFSTFGTDFSSFGSGFSPFGSFASFFSGTRGRSSRGPRRGNGFFDEFPDEFFDFSFPRDGGFFREFVDDPRNFTFGFEFPSDFHSGGGGGGNLGKEGKYDYLRKKDADSLVEYAEAVKQKRFEAEKENEPKNDPHKWLAKRLYKKALDEPSARHQVGLVEYYDKV
>DECOY_sp|O75190-4|DNJB6_HUMAN
HNKGTKKKKSSEREKQKKRKQGGKELGAASALPDWPGPRARPDQEGEEESLCHPARHLLSARPPKPPRPLGAPQAPLANQRRGRMEEALADDDAVGNLTLKSLQGDEEVERVEQGNEVRKLTTKRLGNVKMTSTSLKSFNGMGSGGFSTSSFSTLGGHGLSGFSTFGTDFSSFGSGFSPFGSFASFFSGTRGRSSRGPRRGNGFFDEFPDEFFDFSFPRDGGFFREFVDDPRNFTFGFEFPSDFHSGGGGGGNLGKEGKYDYLRKKDRKPLRLPHPM
>DECOY_sp|P49448|DHE4_HUMAN
TFTVGAESYKVFKVELANVYAARTLDLGLNKYMATHMLRQARSEMTYALASHVLKDESAGSLSDQFEATPVLPLTGGKHGKRFELSEQVSLLLHYNSRDEKYFTRLGYSVHNLKNLWEFYSVTVGGANLYLDPLVLLRNELFKLDAEPTTPGNAGEALKLKARVPANKSTLKQETAAPLLLDCDVELLSGEYKPKAPFGLLSGHQKLFDELKEPDLGDPNWLSGDSEGVALKCAGRFHLRYMSHLGVNGFGQVVFKTRDFGPTMGLLSMYSAENLFNELGHFVRGGTASRLGHLGGQSLKPGTVCAHANLDYHGLTSAYTDALWSMREEGTNMDPAPVDVGPGLFKKGALEMTRRFTKLELENETYKNPNKLVGKAAGGFPVDVVAKCYTMLSALKAVEDVSVDTSRYLGKGCPRTHQSHQRAYGELVEWSGDRRDLPFSLSLVHNCKPLRLLLRGRVRKNQEESEQRTLKDVKLDEVLSARGDFFGEVKMFFNPDDREDAVLESYRRHAALALGPQSAAAPQRGRGGLLAASHNAASGLAAPGRASPLLKAALRYYM
>DECOY_sp|P80365|DHI2_HUMAN
MAVAPSPGPSLNPDQAADQPPTTGPQGPQLRAPLCHSLFFAQLRRRFLGEPLYYHLFYMLGLGQGPYRRRYRPAALLADTLADVVPTLDSMARLLSHLFQGHLHELYKDGYAQLLEQPLNALLLKRKQEWQGVRNVSEKTFCGPQLLSKVVGWPLLECSFTDMLLAVAKASTGYAGLCPYPMDGAPSGVTVRLRGSRSLLPLLKGTLELAGFFNVEMCRSFTAVPSLEADAVVENHGANNVLGWLGTSTTHKATFELRVSLDGKPTLDMQLRLRLPSCCRTLELAGPSNLELVTALVTFGMSDKKLATKEGFGSDCGTLLVRATAVPRLQRPARLSLALWGAAALVALAAPPPLRLQCLWDLAALLALAALLRPGRLLDRSLQLLLRAAAVLLWAGGSPWPRWRE
>DECOY_sp|Q8N5I4|DHRSX_HUMAN
LTVDLVGTMECKSSWLQQQKLQNYTVHLKSTKEENYLYHGGVGELEPTVAAYLSTWAGEDPKTFLLWGLKKLARLTAWFVKHYVDTNVVGPDVVNATVHSGEAALRLQLHYTFLVLAKLSQAYAAHPSYCASSQLDDMNLEAVYHTASSVTVRVASHGPSGSKELTDLLLNTLLFHGLYNLGFHEEFGRDKRTQPVMMVGANNLLVHLPKKLKMKFQVFRQLSTMSALDCYLFEKVDNLTEKEKLSVVKQKASDNNGALLVHMGRLALKHATSYGLGDTGGTVLARVDRPPPFVPELFGRGRRCLLQALLVAAGVAYRVLARAAASLPSM
>DECOY_sp|Q9BY84|DUS16_HUMAN
SVELLEMSGSFSSQSGKVELGRERSNESMLSEGFEMQCRRKSFKQEFPSEEHWRRSSDRADSKPRRRQVSYVQDGCTPLQSCSYASYSASGGYLASASYFHSSETAFYWSSTLSPTSTQPALLDSHWKGLGLGAKSTLHQQSTSLGFLFSTHYNDEVSGRSHLPSLLRSQATGSSSRTVSHRKLSQSDSRPATQKKLPLSAEKEDPSTEPTQESLEQVPSFQCKLNTGDLTTSKPYYELADESSSFGHLSAAMSASYSVKSLDLSFRKSKLNSDERLDASLHLGSLAQVLPSDELLSPQVSPVSPVSAPHVRPQGAAESTASDACPPSLPTEKSQGGESVAPVPENKPELHLKLKLKSPGSAGTQKNKKLEYDLLQGLFNFNPSLTRKPKEVRFYAEDLSMDRKMMLYALALTARSSLGALCHVLVCGNSKAKAELFDVKSDLWPLKLECFSDNVPRVLFHSEPLFDKPPCTNSANLVYGLGNQQMLKLEVNRDQCGLYLNPLRLTPGLNAVPLCPQSLCTPVLTKSGECLGPFRCSFEAFGGALLHVSNFKSEKLGLLVTLFCDSSLSAVDQSSQDYVVKVQSCDLDKVKHASHQLLETLLKDVQQRRKLMKLSCNLNLAELLHSTNYEVFRPSDLLLKVETGSELLAVRLETVLQTGLMEHAM
>DECOY_sp|Q9BY84-2|DUS16_HUMAN
KASLYQQKCVCLWDWEAADAGALLHVSNFKSEKLGLLVTLFCDSSLSAVDQSSQDYVVKVQSCDLDKVKHASHQLLETLLKDVQQRRKLMKLSCNLNLAELLHSTNYEVFRPSDLLLKVETGSELLAVRLETVLQTGLMEHAM
>DECOY_sp|Q9UL01|DSE_HUMAN
CQSQSCSSYLWLLLCSDLLLVAYLRCQGHLSQRAQFYTLQMALMVFFLALNLLLFRLTYSASLSPRASHTTTVRQGAMRFKGLGLGKNKHEYTVDAFDLLKDMEEDEDLPLKEQALLQKARQKKLENVELQAFLDPVADVKFRKYGRRAKKNKSSQQQQQQSLAFRLDLAEETRKQDSRFLRLEAKRTFSATRNRVSLLKQELLQFVKPFHQLNQEVLAAYKDVEPVLSKSLASRNDFLKLRHDALVQAFASQGTAEGTWLYTAYAKHSTALFVDLQQSDGHVTFSQVDLSPGLFLYARATLPRSLHMTVNVYNTGNYPYRGPYTVSAFTKAESYGTDDMWYKMYLGRDRQLFAGHVGDVVTEEFPVDVNHFFSAATELPSEEGLHLQDVLLLLQPHLLLLRNQVKNLNLQPNYAGVGERGLFVVGKNEEAAVRVGQCSAALDKHKYSKWSSCDETVQGVWPSFCKSSVAPSFMLVNNFFTKYPGYLAETLFPVGNPAFTFSNQDPHEHGANFRNWKGLWKDKYRNHVLDYLRAGGKLGKSFSLFRSNLEAPLASGYTVVGWDEFYHLTPTGFDPPPVKSLSGDYWLFETHLTCRWQKGSPTGPGEVRVRRNLQDALWNGSGRNMVKFDLFVLQSEPGYFWNYNSDALAVRTQFGPLLRTYMFAFHKQLWPHGFHNLNFRHQVLFMYQFLRSTTYSGYAVGEYLSGDTVRLEVLLKSEMLTLVKQTWLYAEQLYGQNMLVLSGTLLAMCNTPQHNHLYQFGWRRGYSTEYMYGSANALVELKFEQQKTSLYNYLFDYATAFGVLSHALPVEDWPAKDVLWSPQAARMEMYKDAMRDAELNEPYLVCFMALAGLNNGFLENRWASYKDPDWPPLYELPSSLMTHVAETRLAALHEHSSARALQLEAVERASFYLMPHSDYNANTFPLMVEPNEDTLYASVFCLLYLFFVSPARGTHRTM
>DECOY_sp|Q53HC9|EIPR1_HUMAN
LLLHKYLRAPRVNLVRLGDYSLSAFLWPDASSWDVAYVSDEHEEYTALVNDQLPKEKSEERSHDEQDSLDDDDVLHGFPESSLSVMNSLLRVSDSSGTLVLQDHSHNRYVNWVWHSHEELKTVPETVRNTDWKFKVCDDGCSALYYKQNPNFDLRDVLQGHANELCYLQSMRSTDWRGLTTDNATAVQTCNHHPSRWGSTKFLQKGGELSASSALVAQSSSEQLDWLLLHNDALSLKKLGDGMPEWVVCAMNGHATNDLHCLLELTQATSSSDDPSEHSGSELKEPRMWVAACTLKSDSVRTNYCTTLVRGDAPSASLHWLEGAQHLLVKNNLLNNEDDFDLLHLQNDKYLSQTGVLRFLADTEATQPTLRAAQFELGYLVPADDEM
>DECOY_sp|O43281|EFS_HUMAN
PALSTLLTTFQLAQGALETVCQVMEQLAPSSPYGLAAKGVALVTRALAQGLATGARAVQRALPASAARLGLTDGVFVRLHAAVVRKVSHPVFRLPPQNAQTSSMLAAVAAQLASYHSQCQGAYFYLLQLDGTSVVLPEGPSLAEQPAPMRGEPLEPDGTCAQDPRPSGQKADMKGLHVYDYEEAMPLGEYENHHGAPDDEMREGEPDGEKVPGGYGPRLPPPPPLRPDQLSKRGGPAPSPVPSPSPAEPVPLAPLRRPSLSEASPRLRPHPPPPRSALLQALTDQDHSALAGPPEPSPPAEPGLLPVDYLGEDTGGGEGDALLEEPAEYLNLLASRKALNSPAAYLPPGPREGGEWELDPELEAPKPPTLPVDYPADDEGPPQPARVTLPHSFSAPCDYPGSSPRVLATPPVDYVELARDPAALQTGSRAPKLYLLDPSPPCPGAPPGSTPCRPAPPPVVYVEQDENSHDPAPYPSGPQAPSAPSLSKPPAPGAPLKLRVNAPVLGQQGHLSCLCWGDLGGAGREQLRVLVDRRGFSLEQPSEATNDYLRAALQTSTALAM
>DECOY_sp|O43281-2|EFS_HUMAN
PALSTLLTTFQLAQGALETVCQVMEQLAPSSPYGLAAKGVALVTRALAQGLATGARAVQRALPASAARLGLTDGVFVRLHAAVVRKVSHPVFRLPPQNAQTSSMLAAVAAQLASYHSQCQGAYFYLLQLDGTSVVLPEGPSLAEQPAPMRGEPLEPDGTCAQDPRPSGQKADMKGLHVYDYEEAMPLGEYENHHGAPDDEMREGEPDGEKVPGGYGPRLPPPPPLRPDQLSKRGGPAPSPVPSPSPAEPVPLAPLRRPSLSEASPRLRPHPPPPRSALLQALTDQDHSALAGPPEPSPPAEPGLLPVDYLGEDTGGGEGDALLEEPAEYLNLLASRKALNSPAAYLPPGPREGGEWELDPELEAPKPPTLPVDYPADDEGPPQPARVTLPHSFSAPCDYPGSSPRVLATPPVDYVELARDPAALQTGSRAPKLYLLDPSPPCPGAPPGSTPCRPAPPPVVYVSTALAM
>DECOY_sp|O43281-3|EFS_HUMAN
PALSTLLTTFQLAQGALETVCQVMEQLAPSSPYGLAAKGVALVTRALAQGLATGARAVQRALPASAARLGLTDGVFVRLHAAVVRKVSHPVFRLPPQNAQTSSMLAAVAAQLASYHSQCQGAYFYLLQLDGTSVVLPEGPSLAEQPAPMRGEPLEPDGTCAQDPRPSGQKADMKGLHVYDYEEAMPLGEYENHHGAPDDEMREGEPDGEKVPGGYGPRLPPPPPLRPDQLSKRGGPAPSPVPSPSPAEPVPLAPLRRPSLSEASPRLRPHPPPPRSALLQALTDQDHSALAGPPEPSPPADDEGPPQPARVTLPHSFSAPCDYPGSSPRVLATPPVDYVELARDPAALQTGSRAPKLYLLDPSPPCPGAPPGSTPCRPAPPPVVYVSTALAM
>DECOY_sp|Q6P995|F171B_HUMAN
LNLPLRPERKKNEWLKTSRKDALPRPRRKGTPSTNAEFDEVTKRSGPSEEGPHEMLVGSGGDLLRHLAPDEPSCVTTGSESSSLDLDELYLKLPQHMKSLFKTREEKRLSSHLENMDVGSDLSTDNSQRKTKKGLDLFSRHVQAVKPGDLSVFWRAPHPSKPKGSLELLTQESLGQLESSFPTMVVAENLTGPVSVSELLSSSRYSWDSAQSPLSQQGELLLDEREADPPQAHSHLPKMPLTQTFNRENVPEMLQGYVLQKRGPLTAKSATHLQEPTSFLDSTQLLALPQSYLHMLQEPLHRSGYAEENGTLRKYEDQADGLSSSLNNNLKHPKQSGVNPELSQTPRNSYNNQNVSLFSVDENYKLFDRDKTVMSRVEETEKASPKKEQPSYSSKNANFLQKSDEKALAKVVTSLHNLHTTSTTQRKDLVEKLTLRNRKEQPTGKCRDCYCLLVAFFGLVLVLTGGLLATLFVTHYATLKDSDENLGSRGTGPLPAALWYGLHPADYTWLLHNNHKEVMRGGHNVWAGTNMDFTWAPRLDGASLDNRLLLPLSVQLSGNKVLKEGGSYKLVCLAALPTLELNEFGKPNLTLGTTHLFNDKVLFQQLVTLYGTVNSLHHNDPKLLLKASFQVSPQKSADAKLGTLLVTDEFLWLNAQSQPFLSLTVSSYLPRRMKTWPLPTLVYGKDYALLTLSLGKLYPKVLLVAGNKSTVTSNKTTYNVFVEVVAQSLYRQSLLDNVQKVLMFVSVPVTLTSTAGPVERTEEEAEELKQQQQQQQQQQQQQQQLLSLDRSSLERAAAAPVRLKALLVVALGLLLTCPRRVCRLAM
>DECOY_sp|Q6P995-2|F171B_HUMAN
RFGSKNGHFKRRSRNLHNLHTTSTTQRKDLVEKLTLRNRKEQPTGKCRDCYCLLVAFFGLVLVLTGGLLATLFVTHYATLKDSDENLGSRGTGPLPAALWYGLHPADYTWLLHNNHKEVMRGGHNVWAGTNMDFTWAPRLDGASLDNRLLLPLSVQLSGNKVLKEGGSYKLVCLAALPTLELNEFGKPNLTLGTTHLFNDKVLFQQLVTLYGTVNSLHHNDPKLLLKASFQVSPQKSADAKLGTLLVTDEFLWLNAQSQPFLSLTVSSYLPRRMKTWPLPTLVYGKDYALLTLSLGKLYPKVLLVAGNKSTVTSNKTTYNVFVEVVAQSLYRQSLLDNVQKVLMFVSVPVTLTSTAGPVERTEEEAEELKQQQQQQQQQQQQQQQLLSLDRSSLERAAAAPVRLKALLVVALGLLLTCPRRVCRLAM
>DECOY_sp|Q96M60|F227B_HUMAN
YEEEEFNYNDTSSPSSSSSSSLSAVCREELEAERSKLHLKFEFDKQHEVKKPTKAAQLRLFKDQRNAFRKQAKELVRDYTPAPLPEQFKLTKLKLKKTPKASLGALEHKMLYYLLLPSQGGFNFLRVNFEPGTSSYHKSTARLSRLSEKESLPLTYRAPNNLKLLLNFDLSTSLHEQSDARLKEVKSAPKKASGHLTTTSLKEKLWHLWFKGQKPLGSCWLFLNNGLDKEFEDNFLYSSEPFAEHFTAYLAQALCDPYLQFFAKRDSLPLSMFLTVYSESRLDFLCDQNREDRPKFHLFWWWFSDHLLALSAESLFHKTWKLFRVEDFNHKALLFLYLQEADLRHPLQTLENKAFGTFSCGELKNETEMEDSLMKKKKLHKKYLFEGRYEKRLYSSTESLMKSKWFLESTHNQLLLSYKEKLSEMLLLAEFRLPVNEWLHTYLSVFSSDKEKKLLTCSKWDDRFLDHREPWYDWNQKFLFEELKSPPEQKPMGGRASRRSQCRTQGAM
>DECOY_sp|Q96M60-2|F227B_HUMAN
STSLHEQSDARLKEVKSAPKKASGHLTTTSLKEKLWHLWFKGQKPLGSCWLFLNNGLDKEFEDNFLYSSEPFAEHFTAYLAQALCDPYRLKFHLFWWWFSDHLLALSAESLFHKTWKLFRVEDFNHKALLFLYLQEADLRHPLQTLENKAFGTFSCGELKNETEMEDSLMKKKKLHKKYLFEGRYEKRLYSSTESLMKSKWFLESTHNQLLLSYKEKLSEMLLLAEFRLPVNEWLHTYLSVFSSDKEKKLLTCSKWDDRFLDHREPWYDWNQKFLFEELKSPPEQKPMGGRASRRSQCRTQGAM
>DECOY_sp|Q9NZ08|ERAP1_HUMAN
RMEKLESQLWRVKLDFKNDMWGLNEELTELTQQVRCLQSGNKELSSFFKGVEERLRTTSFQNTTGMVMHALSSSGLEKFQVKLNWKRNLFQWALPYGVPRNGLLTLLQPFEQKTKLDKGFSEDLLWQKLKENQRTCLAFELQKSETSSLSFQKYSYLFDWGETSQAGVAFVALTVDVPLSLNGNSKEKRWFYGERAQVCPQYNHVCALLLLQRSLRMESVSGEDTWTKQDLLRDLRLLLFKAFQTEVENMRKDEMKLYMPLLENLGQFVPMLETEKHLYLSLDLKAELSKLGLSVLQFANNLLSRADNSSVATHTKGLLGTLSDWGDDEYHVLYYGNMGVNKFLWEVEEPLLLVDKTKTLLRFHVMDKSSTLFTLPVHWLYGTDPAGDSKGMYHEKQMHVRNRGVTLTLLPFKGQLTWTNMMKTVDVGEQHWHSSSSSHQRSSCFGDMKGVGDTPCLSAMSDWLDEKNTKNYSKHQLYQVLGKSFADASLYRELMNLLCAKGDYSVDDFMRELQAPNEVPTSVPHSSNLADVEMADFKCGFFYDGKVLEPHTVSVSVFEMKFAFGENLWLDNWWEMTVLNGFWQHALEHAVTMTLGKLSSASKSEADFLLASREYTTLGWNEMAGSQFDPLAALDKQPLPYPLSFYDEYFELLTVAADLAYDAQNKLDPVAYVSKVVGKSTKLSVSEFDSLLFAVLYTSKMVTVDFHDELLGEAVTVKSVLPMNSLALRHPRREKLLSFSKAFAPEDFCPFARMAATPEFQTSALRLLEGKERTYTKSYFGHFTESLNGAYHLVVTYPLGVLLPEPALLALQERQPHELVQLPEESRLEGAKRGLTRASLQLHHSHLLLTSTPQSATLEKVTTGWFTLTTLNAHLLLDYHVPLVYEPRLKLNWPFPTGDRKSPSAETSQCWSPTSVTLLALLSSLLFSMTALSKWLPLFVM
>DECOY_sp|Q9NZ08-2|ERAP1_HUMAN
GTADAEPDHEKLESQLWRVKLDFKNDMWGLNEELTELTQQVRCLQSGNKELSSFFKGVEERLRTTSFQNTTGMVMHALSSSGLEKFQVKLNWKRNLFQWALPYGVPRNGLLTLLQPFEQKTKLDKGFSEDLLWQKLKENQRTCLAFELQKSETSSLSFQKYSYLFDWGETSQAGVAFVALTVDVPLSLNGNSKEKRWFYGERAQVCPQYNHVCALLLLQRSLRMESVSGEDTWTKQDLLRDLRLLLFKAFQTEVENMRKDEMKLYMPLLENLGQFVPMLETEKHLYLSLDLKAELSKLGLSVLQFANNLLSRADNSSVATHTKGLLGTLSDWGDDEYHVLYYGNMGVNKFLWEVEEPLLLVDKTKTLLRFHVMDKSSTLFTLPVHWLYGTDPAGDSKGMYHEKQMHVRNRGVTLTLLPFKGQLTWTNMMKTVDVGEQHWHSSSSSHQRSSCFGDMKGVGDTPCLSAMSDWLDEKNTKNYSKHQLYQVLGKSFADASLYRELMNLLCAKGDYSVDDFMRELQAPNEVPTSVPHSSNLADVEMADFKCGFFYDGKVLEPHTVSVSVFEMKFAFGENLWLDNWWEMTVLNGFWQHALEHAVTMTLGKLSSASKSEADFLLASREYTTLGWNEMAGSQFDPLAALDKQPLPYPLSFYDEYFELLTVAADLAYDAQNKLDPVAYVSKVVGKSTKLSVSEFDSLLFAVLYTSKMVTVDFHDELLGEAVTVKSVLPMNSLALRHPRREKLLSFSKAFAPEDFCPFARMAATPEFQTSALRLLEGKERTYTKSYFGHFTESLNGAYHLVVTYPLGVLLPEPALLALQERQPHELVQLPEESRLEGAKRGLTRASLQLHHSHLLLTSTPQSATLEKVTTGWFTLTTLNAHLLLDYHVPLVYEPRLKLNWPFPTGDRKSPSAETSQCWSPTSVTLLALLSSLLFSMTALSKWLPLFVM
>DECOY_sp|A6NEL3|F86C2_HUMAN
CQRWWTKSTPFCRNTMVLNKWGDSGLGAYSLPSCSRRAQTASPLPWMKSLLGSTSGAPLWGGCSGSRWCSKPQALCCTLLYRSHGQTSKEAMLTEALVEYLEDLPETHVAEKHQLLRDLLESDSSRDKLAELSQWPFRSLRAAALRRFELSQLLLETGANEEPAM
>DECOY_sp|O15552|FFAR2_HUMAN
ETTFDSSPMGEGQGVRGDENTGEATKDRRGGLLSSGQRNLVQLRGGFRRAVVSSSFYFLLPDLSANLSSFVVALRSWWPKRSQHYGVLHSVNYPGFCVLFNLLTVVALGVRRRRAQAGVLPQSLMLWVRFWYCFLTVAMPLFFLVLCLERLVPLVVDLQNDTFNEYCTLENGRSVQETTNLYQVLLVLTCHGFSMVWAVLAALVGYLRRPSKLYQVPFAVGLRYELSLGALLWTSCYLSSYFGFSTLACVKVPLYRWFNSAAELKLFPLLLLLLLDALTLSLLLLHVPAPQPRQRLVFGRALALLNAPLGTLFLLLYAMLLLSKSWDPLM
>DECOY_sp|Q8WUP2|FBLI1_HUMAN
CCGAARKSVHCKPCFLHNNLPYCGQDTPEVSLLRLCDERCYCNEHFRNGMCEKLFAKDGRDPLLPNECLSCVPAKRFYFDDLCYVENQSGLAFSEDGLRCACTVCTFCSPHFAQGLRALLHRDVVEGKCGRCELTDQYCPECLRPGKDQYFSQGALRRQCRTCTFCQAHYRKQMAEVALREPSVKTHCFACLDTSAKGEVPEAPPPPLEEEMRPLPGPQVSPGEAPAQPPPPPPSLHLQELDALLSAGMPAPAEEESPLLVPPPPPPPPLLDLDPLVDEGDLVPPPPPCGGNFLQMPAAPVTAARAGPTTWPSRPGALGAEPKTMPAPAEWRPRRGAECVARQVEEAVAVRRDPPALTLFVSSARKVEKPSAM
>DECOY_sp|Q8WUP2-2|FBLI1_HUMAN
GPHRDDGRSTLWGRGGGLTSPNCAHAVAGLGRAYYKEYYVLLCSRVAWCGPSLSLKERVSPRDGTGAGWGTCLKGERYYFDDLCYVENQSGLAFSEDGLRCACTVCTFCSPHFAQGLRALLHRDVVEGKCGRCELTDQYCPECLRPGKDQYFSQGALRRQCRTCTFCQAHYRKQMAEVALREPSVKTHCFACLDTSAKGEVPEAPPPPLEEEMRPLPGPQVSPGEAPAQPPPPPPSLHLQELDALLSAGMPAPAEEESPLLVPPPPPPPPLLDLDPLVDEGDLVPPPPPCGGNFLQMPAAPVTAARAGPTTWPSRPGALGAEPKTMPAPAEWRPRRGAECVARQVEEAVAVRRDPPALTLFVSSARKVEKPSAM
>DECOY_sp|Q8WUP2-3|FBLI1_HUMAN
CCGAARKSVHCKPCFLHNNLPYCGQDTPEVSLLRLCDERCYCNEHFRNGMCEKLFAKDGRDPLLPNECLSCVPAKRFYFDDLCYVENQSGLAFSEDGLRCACTVCTFCSPHFAQGLRALLHRDVVEGKCGRCELTDQYCPECLRPGKDQYFSQGALRRQCRTCTFCQAHYRKQMAEVALREPSVKTHCFACLDGNFLQMPAAPVTAARAGPTTWPSRPGALGAEPKTMPAPAEWRPRRGAECVARQVEEAVAVRRDPPALTLFVSSARKVEKPSAM
>DECOY_sp|P23142|FBLN1_HUMAN
FWYESVFLHVNVVRNHSVVGGVVYNMEKLLVAHFPGVLRPVRQVVGVTMGDMRKYLLDFSRDLNGETLDFLLNAQSAPHPPTLRALFLLEERPTFREFTPLSLVTHSLTHVPDFVCTVDNRPCKSLRCVTDKTEQQLTAARRSYNEPCEFALRCFGGQLNFCTENLSCNHLGTVCEDLDQCRNGNPARLYGSSPCSCQFSGPLNLRCYSCLHGGTPLACEDLDECTVGDVDSLQYRRGCYCQYSGYVNACEQSCPSSSCENLDECRSGDVSRLFGVSCSCLYSGLTNEKCHGCRLGPRYQCENVDVCRMSLGDFYYGKTCERCFSGPSNVRCHKGGCPEAPPACEDVDVRCTGEENLHYRGGCNPVKNQCTYSGETNLCTHGLPCPASLSLCENLDLCNGLADQLFGKSCQKLRPRCFSGLTNQCLFDPLCNHLGSECEDLKDCSNDETLEYGTGCSSRDQRCFSGVTNLCSEGRLCSHSGTLCENVDECSVGDSLLQYGVFCSCVVEDGTRDCQKQCPGGRGRCDNLYPDEQEEEVELKLDTEQLGGVDLDGTEQKSVCCAQFVQGCQYGVMLSYECSQGQAQARAGLLCCHCRKCVFTAELSANDGHPTARCDQENALSLGTACHLEELQSHCCQEQVRMCKESETAYPLSCKDQHTARMHGDACCAELLVDADVGAALLALGGLLLLPLPRRVSPARAEM
>DECOY_sp|P23142-2|FBLN1_HUMAN
TAARRSYNEPCEFALRCFGGQLNFCTENLSCNHLGTVCEDLDQCRNGNPARLYGSSPCSCQFSGPLNLRCYSCLHGGTPLACEDLDECTVGDVDSLQYRRGCYCQYSGYVNACEQSCPSSSCENLDECRSGDVSRLFGVSCSCLYSGLTNEKCHGCRLGPRYQCENVDVCRMSLGDFYYGKTCERCFSGPSNVRCHKGGCPEAPPACEDVDVRCTGEENLHYRGGCNPVKNQCTYSGETNLCTHGLPCPASLSLCENLDLCNGLADQLFGKSCQKLRPRCFSGLTNQCLFDPLCNHLGSECEDLKDCSNDETLEYGTGCSSRDQRCFSGVTNLCSEGRLCSHSGTLCENVDECSVGDSLLQYGVFCSCVVEDGTRDCQKQCPGGRGRCDNLYPDEQEEEVELKLDTEQLGGVDLDGTEQKSVCCAQFVQGCQYGVMLSYECSQGQAQARAGLLCCHCRKCVFTAELSANDGHPTARCDQENALSLGTACHLEELQSHCCQEQVRMCKESETAYPLSCKDQHTARMHGDACCAELLVDADVGAALLALGGLLLLPLPRRVSPARAEM
>DECOY_sp|P23142-3|FBLN1_HUMAN
ADLHTDELGKQWPLRVCDKESSGAPTNRQKKGKSQTAARRSYNEPCEFALRCFGGQLNFCTENLSCNHLGTVCEDLDQCRNGNPARLYGSSPCSCQFSGPLNLRCYSCLHGGTPLACEDLDECTVGDVDSLQYRRGCYCQYSGYVNACEQSCPSSSCENLDECRSGDVSRLFGVSCSCLYSGLTNEKCHGCRLGPRYQCENVDVCRMSLGDFYYGKTCERCFSGPSNVRCHKGGCPEAPPACEDVDVRCTGEENLHYRGGCNPVKNQCTYSGETNLCTHGLPCPASLSLCENLDLCNGLADQLFGKSCQKLRPRCFSGLTNQCLFDPLCNHLGSECEDLKDCSNDETLEYGTGCSSRDQRCFSGVTNLCSEGRLCSHSGTLCENVDECSVGDSLLQYGVFCSCVVEDGTRDCQKQCPGGRGRCDNLYPDEQEEEVELKLDTEQLGGVDLDGTEQKSVCCAQFVQGCQYGVMLSYECSQGQAQARAGLLCCHCRKCVFTAELSANDGHPTARCDQENALSLGTACHLEELQSHCCQEQVRMCKESETAYPLSCKDQHTARMHGDACCAELLVDADVGAALLALGGLLLLPLPRRVSPARAEM
>DECOY_sp|P23142-4|FBLN1_HUMAN
LEASVFLFKLAVFSSVTGRHSLDKMVTLLLRDPEPVKPTLAVVGSHPSKRVTTFFGEENGGTLALQMSDGPVASSPGRMFVVAPAQLNTPFSLHYYTRLLPKLSCRENEHCPRLERCATARRSYNEPCEFALRCFGGQLNFCTENLSCNHLGTVCEDLDQCRNGNPARLYGSSPCSCQFSGPLNLRCYSCLHGGTPLACEDLDECTVGDVDSLQYRRGCYCQYSGYVNACEQSCPSSSCENLDECRSGDVSRLFGVSCSCLYSGLTNEKCHGCRLGPRYQCENVDVCRMSLGDFYYGKTCERCFSGPSNVRCHKGGCPEAPPACEDVDVRCTGEENLHYRGGCNPVKNQCTYSGETNLCTHGLPCPASLSLCENLDLCNGLADQLFGKSCQKLRPRCFSGLTNQCLFDPLCNHLGSECEDLKDCSNDETLEYGTGCSSRDQRCFSGVTNLCSEGRLCSHSGTLCENVDECSVGDSLLQYGVFCSCVVEDGTRDCQKQCPGGRGRCDNLYPDEQEEEVELKLDTEQLGGVDLDGTEQKSVCCAQFVQGCQYGVMLSYECSQGQAQARAGLLCCHCRKCVFTAELSANDGHPTARCDQENALSLGTACHLEELQSHCCQEQVRMCKESETAYPLSCKDQHTARMHGDACCAELLVDADVGAALLALGGLLLLPLPRRVSPARAEM
>DECOY_sp|Q6P3S6|FBX42_HUMAN
KMRAVFYLANKTPYKYVNKKQDMLGGFLLLERGGQVVTHLSTEPPGVVSSSNFKVKWRVKGKETKDLDLVYMQMKPCNMSQYLKPGVNLSQPPHHGRRLALPPLSHGDGQAPGRPPLPVTEGSSLSQSGPSGPSSGLPPSLAASASPKSMGSKALAELRRSLAGPSVAGALASAVHPPTHVGNTQEPPRHMSGGVRTNDMGDMPNSSSAKPLDWNLDLSGRLLKDQDPLSRRGPALSLGKLLDYGEPASPTSPSLAQVPSDLSSGGVAATGPSLSGGNLLPSGDRGAPSLSGRESGSPTRQQRARPTLGRWGNVCPAEDMRSVPSQRSYRETEPVLAPPTASLPSRPSNLSPSLPRAGSPAQSFVVVCQGRVCAPHCWLEPAGHEENEKVLPQWAWPGSHMHLLWAKDFLANPGGCGGLLLLTADDLVLQSQGRGPHPSPGSLNKPSWAWQELDLVWVDNSMRQSGLSGGFVLKMDDLVCSSHGAMPPPGHTTVLCNWWKNSPSYTHLEDFRFEPQHLPYPSRPTWGGFLVLLKDYVVLTAGKAPSPYSGSALRPLWKNLDESRLWLDNFAANCSSQTCGGFVYMSQNADYYCASHSRFQTLPTGPYPYRTSEWQLNGEQVKAMFGHYCQHAVKGLRLYWKQCVLAAKTHEQYPSLFSLLYELVEEPLESMRSNRHTEEAELVPHPEEDQDMTGELVTEEQDVAMFSDDESDSSSRA
>DECOY_sp|Q4AC99|1A1L2_HUMAN
REMADELKQVLLAKEQEQLVDCRRFMAKLRLPLEDAFLLCFWGPKECMYKTRGSLLKLNDLRFCYLRLEEEFTCPDLKKYLNLWVYLGSRSNHFPLELKALEATLKYHARERLYCNTPLYKVDLWETNQLLQCKLHQTLGSLSHLYGFASVASAVKENHTYLAGRFFGSLGFKDSTGWLVHRTNSDPLKSMSLLSHFTLSEDFVSLMYLEDLLVHLNRKEALYFKYMLSDPSYLDGLPNQPNLLVLRGKKVGERLAELLAEEKLDVTLQFPHTNTVTVESELHVPLLEKVAYRLSSFAFGGYFPAPVLFAEGPDCLVMALACFVSCCGNLVVVNEPDRLTPRACYYTLRVFAERLFQPERGWDPYQLLTDELCNMDSEQRLETMLDMCKLNESTGLNLFGLTKNKDHKYKDQYANYDQFSSQYFVSLDLRGLSLRDNVFAAECDSLQPVPDPQGSLQRAQGRYVDRGSDESPLPVQLELGSAAGSQLLNLRMCLRLSLLAEHECLAETRRHEELSLGRQSTLQVFHETMAQQLHLTLELLQTYLSHRDPRVRRGQGSPVPLTDRSHSM
>DECOY_sp|Q96GX2|A7L3B_HUMAN
QFEPPRSQLQQDPGNGPEGPLSCLPRLCAKGDEVPQLGFKDVSGTEAFELYFYGKCVRAHVEFCFGLCSDELLDVYLEQALAEKLNTDLNALSLEEM
>DECOY_sp|Q02952|AKA12_HUMAN
SETLEKSASREEKQQLEEQAQPTLKADSESHKVGEQLEVEQADKEKEKQPGNTDPSKETLGGSADTDALASNQNEPDDVDDKGEDKEPEVLKSERLEALLAHGDDEPVKSTGAGGGEEESPLVVEELQQDNVTSGEVEVTMKTESAESMKDSLDSHAQGVATSESEKEASTLPTEDQASAQPEEGKEETEQGADQSDKALVHAQTQLESTLMETATEERTVFQDVATQLLNQVKLSKSTELELLGNEPELDELAVSKVVEQCAVQEDVEDKSKWLSTKTEGELDSSLKKGTTASVLVPTKSAQCDPGTPVADEGPHAAFDEKNESKSEELVLHAGAPELTEGTELLNATEGLKVEEEAAATLTFSAESSQVQKLTCVAEEQGLCPPPSGELSSVKEAGDLLPVNVTQLLKQSVEESVTVATEHEKLEENVHTPEAEKTREEVQVVMREEVPSPPKSAHSQLELADKKDCEAEETGEKGLAVETKVRESVTLGTDLSGELGEFFPVKDKTEDAYQDAEQTGEKTSLLSVTEVSVKEDTHELTDEKMSQKETEEQFVFSSPAPRPKEQAPVAEAETGGSQTGSAVENEEHLEVLEKDQTTGPADFDAVPTSGDTESDTPTEVSDPPLAQEMVMEQKSVGALTEAQCTTVLESSELSETVQPKAEFSEPTTQGVKVGQTFPEKTAEQADKVLVVDTKKELGSAEAQEERPEAERAQVPQLVDEPGGTGPLQSEKEKVEAVAQLVEQRRTEQEELDPVGGEVEQVPTAEETTDPSDTLQSVASVMETTEEAASAETGEEAGLPGATEAATVAEPTLEAESVVTDRGARENEPLPETVTPPEEEALVREELVEETLLAAEAEVQELPETVSASLWSPRSEELLTARATGDAVAAAMMHVQSESLKESVETAKAQEPQEAKSQAQQAEKMREEVADYESLPVVAPVDSDDENAGTPGADEVPAQEKQGDRKKRRLPGPKKFLSVWSEKEGPETDPTSHEVGSGALSDEKSEEKLKSKKRSTVPRKLFSEWTSVGEGETPSGAQEPSSSGQGPDHEQSGALLGDTGTKEKDGAEDKAQHDGGMKAPGGEEDSSSRRGRKKASSGVCLLAEWSVSTDKRKVPEEKPPEEVSKGMEEQMESATSETSSLTAKSKVDLEDKEDSESRRPRKKVTPVKKMFSAWPTVGRKKEEGDSTAGEEAEGDQQVEALKGELCTLEEPEEPSSASSEKGQEEQSDPSDAPVQTHEGSEEDGGRKGKGKKQGSKKLLGTSTFKKLLPSGQKVRMEQSSLMEVESVVGEPKPSLKVEDPSLDAGQTPDEGSVCTKEKLVLKEAPEAEQPEADMEVLEEAPVSGATEEVEKTQEERTEEVTSVHVEAVVEEQHVEKLEDFVETALPAKPEESPGQSGSVQEESPLEKVEYEASRLPEHASEAPEQPHAQESATKVEESLAKAGDEETDKVEPEQKKKEESAEVEDKEKRPFSKKRTWGAWGQTFKKFFTSGTESTVPSTPSEAKSSPKEEKEEQEGKECEEVAQGSEAPPSLEAHSQRKLEEETKPETSKESPQKESAAEGAGLSPKDHDGAGAAGEGEKKDVTLLQVTDKPEKTKKDVTKGVFFKFFKKVFGLDNAQSETPQTLEELNSESSPLQELLEPTEEQGDDTLDHVVAKSTAMKEDSRKDSVDESRDQGVETVLVEEEEQSNLAGQGNLAKGQGNLDGEQLSLEDQEAVGNLTSLQGKNQLKLTAPDSAALAPDATTDPAAEASPGGGSPEPEAPTSSGEPPQEPRSQETSSGAGM
>DECOY_sp|Q02952-2|AKA12_HUMAN
SETLEKSASREEKQQLEEQAQPTLKADSESHKVGEQLEVEQADKEKEKQPGNTDPSKETLGGSADTDALASNQNEPDDVDDKGEDKEPEVLKSERLEALLAHGDDEPVKSTGAGGGEEESPLVVEELQQDNVTSGEVEVTMKTESAESMKDSLDSHAQGVATSESEKEASTLPTEDQASAQPEEGKEETEQGADQSDKALVHAQTQLESTLMETATEERTVFQDVATQLLNQVKLSKSTELELLGNEPELDELAVSKVVEQCAVQEDVEDKSKWLSTKTEGELDSSLKKGTTASVLVPTKSAQCDPGTPVADEGPHAAFDEKNESKSEELVLHAGAPELTEGTELLNATEGLKVEEEAAATLTFSAESSQVQKLTCVAEEQGLCPPPSGELSSVKEAGDLLPVNVTQLLKQSVEESVTVATEHEKLEENVHTPEAEKTREEVQVVMREEVPSPPKSAHSQLELADKKDCEAEETGEKGLAVETKVRESVTLGTDLSGELGEFFPVKDKTEDAYQDAEQTGEKTSLLSVTEVSVKEDTHELTDEKMSQKETEEQFVFSSPAPRPKEQAPVAEAETGGSQTGSAVENEEHLEVLEKDQTTGPADFDAVPTSGDTESDTPTEVSDPPLAQEMVMEQKSVGALTEAQCTTVLESSELSETVQPKAEFSEPTTQGVKVGQTFPEKTAEQADKVLVVDTKKELGSAEAQEERPEAERAQVPQLVDEPGGTGPLQSEKEKVEAVAQLVEQRRTEQEELDPVGGEVEQVPTAEETTDPSDTLQSVASVMETTEEAASAETGEEAGLPGATEAATVAEPTLEAESVVTDRGARENEPLPETVTPPEEEALVREELVEETLLAAEAEVQELPETVSASLWSPRSEELLTARATGDAVAAAMMHVQSESLKESVETAKAQEPQEAKSQAQQAEKMREEVADYESLPVVAPVDSDDENAGTPGADEVPAQEKQGDRKKRRLPGPKKFLSVWSEKEGPETDPTSHEVGSGALSDEKSEEKLKSKKRSTVPRKLFSEWTSVGEGETPSGAQEPSSSGQGPDHEQSGALLGDTGTKEKDGAEDKAQHDGGMKAPGGEEDSSSRRGRKKASSGVCLLAEWSVSTDKRKVPEEKPPEEVSKGMEEQMESATSETSSLTAKSKVDLEDKEDSESRRPRKKVTPVKKMFSAWPTVGRKKEEGDSTAGEEAEGDQQVEALKGELCTLEEPEEPSSASSEKGQEEQSDPSDAPVQTHEGSEEDGGRKGKGKKQGSKKLLGTSTFKKLLPSGQKVRMEQSSLMEVESVVGEPKPSLKVEDPSLDAGQTPDEGSVCTKEKLVLKEAPEAEQPEADMEVLEEAPVSGATEEVEKTQEERTEEVTSVHVEAVVEEQHVEKLEDFVETALPAKPEESPGQSGSVQEESPLEKVEYEASRLPEHASEAPEQPHAQESATKVEESLAKAGDEETDKVEPEQKKKEESAEVEDKEKRPFSKKRTWGAWGQTFKKFFTSGTESTVPSTPSEAKSSPKEEKEEQEGKECEEVAQGSEAPPSLEAHSQRKLEEETKPETSKESPQKESAAEGAGLSPKDHDGAGAAGEGEKKDVTLLQVTDKPEKTKKDVTKGVFFKFFKKVFGLDNAQSETPQTLEELNSESSPLQELLEPTEEQGDDTLDHVVAKSTAMKEDSRKDSVDESRDQGVTLTLTGLM
>DECOY_sp|Q02952-3|AKA12_HUMAN
SETLEKSASREEKQQLEEQAQPTLKADSESHKVGEQLEVEQADKEKEKQPGNTDPSKETLGGSADTDALASNQNEPDDVDDKGEDKEPEVLKSERLEALLAHGDDEPVKSTGAGGGEEESPLVVEELQQDNVTSGEVEVTMKTESAESMKDSLDSHAQGVATSESEKEASTLPTEDQASAQPEEGKEETEQGADQSDKALVHAQTQLESTLMETATEERTVFQDVATQLLNQVKLSKSTELELLGNEPELDELAVSKVVEQCAVQEDVEDKSKWLSTKTEGELDSSLKKGTTASVLVPTKSAQCDPGTPVADEGPHAAFDEKNESKSEELVLHAGAPELTEGTELLNATEGLKVEEEAAATLTFSAESSQVQKLTCVAEEQGLCPPPSGELSSVKEAGDLLPVNVTQLLKQSVEESVTVATEHEKLEENVHTPEAEKTREEVQVVMREEVPSPPKSAHSQLELADKKDCEAEETGEKGLAVETKVRESVTLGTDLSGELGEFFPVKDKTEDAYQDAEQTGEKTSLLSVTEVSVKEDTHELTDEKMSQKETEEQFVFSSPAPRPKEQAPVAEAETGGSQTGSAVENEEHLEVLEKDQTTGPADFDAVPTSGDTESDTPTEVSDPPLAQEMVMEQKSVGALTEAQCTTVLESSELSETVQPKAEFSEPTTQGVKVGQTFPEKTAEQADKVLVVDTKKELGSAEAQEERPEAERAQVPQLVDEPGGTGPLQSEKEKVEAVAQLVEQRRTEQEELDPVGGEVEQVPTAEETTDPSDTLQSVASVMETTEEAASAETGEEAGLPGATEAATVAEPTLEAESVVTDRGARENEPLPETVTPPEEEALVREELVEETLLAAEAEVQELPETVSASLWSPRSEELLTARATGDAVAAAMMHVQSESLKESVETAKAQEPQEAKSQAQQAEKMREEVADYESLPVVAPVDSDDENAGTPGADEVPAQEKQGDRKKRRLPGPKKFLSVWSEKEGPETDPTSHEVGSGALSDEKSEEKLKSKKRSTVPRKLFSEWTSVGEGETPSGAQEPSSSGQGPDHEQSGALLGDTGTKEKDGAEDKAQHDGGMKAPGGEEDSSSRRGRKKASSGVCLLAEWSVSTDKRKVPEEKPPEEVSKGMEEQMESATSETSSLTAKSKVDLEDKEDSESRRPRKKVTPVKKMFSAWPTVGRKKEEGDSTAGEEAEGDQQVEALKGELCTLEEPEEPSSASSEKGQEEQSDPSDAPVQTHEGSEEDGGRKGKGKKQGSKKLLGTSTFKKLLPSGQKVRMEQSSLMEVESVVGEPKPSLKVEDPSLDAGQTPDEGSVCTKEKLVLKEAPEAEQPEADMEVLEEAPVSGATEEVEKTQEERTEEVTSVHVEAVVEEQHVEKLEDFVETALPAKPEESPGQSGSVQEESPLEKVEYEASRLPEHASEAPEQPHAQESATKVEESLAKAGDEETDKVEPEQKKKEESAEVEDKEKRPFSKKRTWGAWGQTFKKFFTSGTESTVPSTPSEAKSSPKEEKEEQEGKECEEVAQGSEAPPSLEAHSQRKLEEETKPETSKESPQKESAAEGAGLSPKDHDGAGAAGEGEKKDVTLLQVTDKPEKTKKDVTKGVFFKFFKKVFGLDNAQSETPQTLEELNSESSPLQELLEPTEEQGDDTLDHVVAKSTAMKEDSRKDSVDESRDQGVM
>DECOY_sp|P29372|3MG_HUMAN
AQTDQEARVDVVSVWPSRGVYRFLKRPAWEGAHGVGRVAAAVVAPESPELPRGELWVAEDQALRDQDFKSNLALAQCKLSPGSCLREKDLRVSATKRGLTRSLRQMTELGELPELRALLVCAGDGQSSLNMCFYMGYLLYVYLTGKPMFMRGRNPTRQGRGSHAAEDEPGLYAETEVRLRGLETGNPRRLVLVQGLFRAALPVAPQDFFELGRLTLHKGPSSFYLRSYPGPTTPPGLRCREPCPAQAADSSSHPQEAPAQAADSSSHPQGRAARPKKQQGRRMCFKQKKPMQLAPTVM
>DECOY_sp|P29372-2|3MG_HUMAN
AQTDQEARVDVVSVWPSRGVYRFLKRPAWEGAHGVGRVAAAVVAPESPELPRGELWVAEDQALRDQDFKSNLALAQCKLSPGSCLREKDLRVSATKRGLTRSVRHMTELGELPELRALLVCAGDGQSSLNMCFYMGYLLYVYLTGKPMFMRGRNPTRQGRGSHAAEDEPGLYAETEVRLRGLETGNPRRLVLVQGLFRAALPVAPQDFFELGRLTLHKGPSSFYLRSYPGPTTPPGLRCREPCPAQAADSSSHPQEAPAQAADSSSHPQGRAARPKKQQGRRMCFQAGRSAPM
>DECOY_sp|P29372-4|3MG_HUMAN
AQTDQEARVDVVSVWPSRGVYRFLKRPAWEGAHGVGRVAAAVVAPESPELPRGELWVAEDQALRDQDFKSNLALAQCKLSPGSCLREKDLRVSATKRGLTRSLRQMTELGELPELRALLVCAGDGQSSLNMCFYMGYLLYVYLTGKPMFMRGRNPTRQGRGSHAAEDEPGLYAETEVRLRGLETGNPRRLVLVQGLFRAALPVAPQDFFELGRLTLHKGPSSFYLRSYPGPTTPPGLRCREPCPAQAADSSSHPQEAPAQAADSSSHPQGRAARPKKQQGRRMCFQAGRSAPM
>DECOY_sp|P29372-5|3MG_HUMAN
AQTDQEARVDVVSVWPSRGVYRFLKRPAWEGAHGVGRVAAAVVAPESPELPRGELWVAEDQALRDQDFKSNLALAQCKLSPGSCLREKDLRVSATKRGLTRSLRQMTELGELPELRALLVCAGDGQSSLNMCFYMGYLLYVYLTGKPMFMRGRNPTRQGRGSHAAEDEPGLYAETEVRLRGLETGNPRRLVLVQGLFRAALPVAPQDFFELGRLTLHKGPSSFYLRSYPGPTTPPGLRCREPCPAQAADSSSHPQEAPAQAADSSSHPQGRAARPKKQQGM
>DECOY_sp|P41595|5HT2B_HUMAN
VYSVQEEKTDGENETLLLTDLLLLSSSQLTSRSRLMPSQYMAPNLGRNLGKKHFKFSNEAMPRNFYKLSRKRSLKTVKSTRAYNCTLRYGFARDFKTNFLTYVLPNVGSSVYGLWVFLELLMQLTTQNCSDCLVLTLNTLFFPCWMLLFLFFVLGLKVSRAQENSLTQVKKSGLTSRRTMLTEDGSNPLKAKRDSGDLMAKVEPSSCPTERDQFVTSVTLWTRLQPKPKNVLYKKAQLAHLTLFYTVLMLALPTFFAALSGFLMFDGRFKETLVCTLNNPNDVDTELKGLPVPLALGLSLLWVVTKLLFATRASNYQNAQLKKPLALRYDVSLACLHMLSATSFLVDLFLWAPCLVLPLPWMAEFMLTLLALPMVFLGVLLDAVALSMLFYNTAYQKKLELSVALLVLTNGGLTPLLVMLLLLAAWHKLNGQEEVLKQMEEPLSETQLGSWNSSLVHVFTSQLLHEPLTSQLESRVYSLAM
>DECOY_sp|O43306|ADCY6_HUMAN
SSPGGNLFYTTMEKGKGKVVVRGCELQYKGAALVQYLDTTVQRLDPVGTSDRMSSVNVTNGWLDYQKRPAGLVGAVVPGMNLGKLMQFNNFSHENLKHMQEMRLMAYDALLTAHRSGVQDYTSANLGSAAMYTSGLKTKLELRQRFEESLLEDFDALLENLRLLCEVGENNAELEVYFESFNALSAFMVAVCECSQYYLEDRRNREALFHAAVKDPLLNHLRRLNYAQLEEMEKEEGTAQKLWLFDRLATSEVQQAHLYLALAFVLLLVPTMKYLARVGAAPCDLGDFTENSSALGHVGLLLDYNDFLTAPPGLLLLVLYLLGLVFLMAKLGLSSLHLFVSSALLSLLMNGLFYEPFSCTPMTGECLPADLGLSYNLQQLHCATLDAPTLNLRACAMRSLPTHNCTFMNALASTFVLLVSFLGVATSHRARSVLRSSRLQLKAPFLSGCSYVACLLVTLLLLLFLSAYLGLMLTSHPFLLLQLFCLFCFVLLACAVYAGRFPDKRVSKKYELDREQFTLLRRFVHKRDLQDLRSADLRASLFEDVEDEPNLADQTRGNKDSSDDLGMRQFKASKDRTSFRDAVPRWPMLGEMSNRARTQKLALMKAEKRKEQSAGLLLFTELHQKELYARNEGRGGPEVEYDGNLYQLTRLTAHRLGRAGGAEMHNALTVDNSWVDFQKRWLGLVGCHRVGSHLGRVMNVNVGTVREVLSLAELMDVGMEVCCHAHDRAAEPLGSVCYYCDGLKLRLLCHNEAAKLDRFAFLENLTMVLEQATCQSALSTFGELDAFLLSVNDKHQLYKLHFMMDKKETNLDKEMEMAVHQPLVSLLRLEQRQNEHQLHRQLLAYRGTEQFARQQSVEAPYHTCLGLVNTCLFLLVNAGLKQWLFADRGNLQWALLLHLTSLGLGSLVARARMLPLLTYALYVFFVPCWLGASPRSPDAALAGGVQVAALLGLVVYSVVWMSDRQFSRHNCVVMLGVFLAAACALLAVYAPQRPAPAAHFALLVATLLVLVAMLLTLSSQNMQFFRYQYRLEKLARSFKQSQFVQVRRLWCRSGRSPVADPAVEATGGATTTVETDEFGLAVRALGLKEKGGPGRRGLFADDQWPRCPPGAPTPSPPEARDLCSMRYPTCFGGRATRRRGRKSQGRNEGWAKRTEDKVPVLLGSFWSM
>DECOY_sp|O43306-2|ADCY6_HUMAN
SSPGGNLFYTTMEKGKGKVVVRGCELQYKGAALVQYLDTTVQRLDPVGTSDRMSSVNVTNGWLDYQKRPAGLVGAVVPGMNLGKLMQFNNFSHENLKHMQEMRLMAYDALLTAHRSGVQDYTSANLGSAAMYTSGLKTKLELRQRFEESLLEDFDALLENLRLLCEVGENNAELEVYFESFNALSAFMVAVCECSQYYLEDRRNREALFHAAVKDPLLNHLRRLNYAQLEEMEKEEGTAQKLWLFDRLATSEVQQAHLYLALAFVLLLVPTMKYLARVGAAPCDLGDFTENSSALGHVGLLLDYNDFLTAPPGLLLLVLYLLGLVFLMAKLGLSSLHLFVSSALLSLLMNGLFYMNALASTFVLLVSFLGVATSHRARSVLRSSRLQLKAPFLSGCSYVACLLVTLLLLLFLSAYLGLMLTSHPFLLLQLFCLFCFVLLACAVYAGRFPDKRVSKKYELDREQFTLLRRFVHKRDLQDLRSADLRASLFEDVEDEPNLADQTRGNKDSSDDLGMRQFKASKDRTSFRDAVPRWPMLGEMSNRARTQKLALMKAEKRKEQSAGLLLFTELHQKELYARNEGRGGPEVEYDGNLYQLTRLTAHRLGRAGGAEMHNALTVDNSWVDFQKRWLGLVGCHRVGSHLGRVMNVNVGTVREVLSLAELMDVGMEVCCHAHDRAAEPLGSVCYYCDGLKLRLLCHNEAAKLDRFAFLENLTMVLEQATCQSALSTFGELDAFLLSVNDKHQLYKLHFMMDKKETNLDKEMEMAVHQPLVSLLRLEQRQNEHQLHRQLLAYRGTEQFARQQSVEAPYHTCLGLVNTCLFLLVNAGLKQWLFADRGNLQWALLLHLTSLGLGSLVARARMLPLLTYALYVFFVPCWLGASPRSPDAALAGGVQVAALLGLVVYSVVWMSDRQFSRHNCVVMLGVFLAAACALLAVYAPQRPAPAAHFALLVATLLVLVAMLLTLSSQNMQFFRYQYRLEKLARSFKQSQFVQVRRLWCRSGRSPVADPAVEATGGATTTVETDEFGLAVRALGLKEKGGPGRRGLFADDQWPRCPPGAPTPSPPEARDLCSMRYPTCFGGRATRRRGRKSQGRNEGWAKRTEDKVPVLLGSFWSM
>DECOY_sp|Q6ULP2|AFTIN_HUMAN
GDKAEQSSTSPTLTAPFMLKVAHMFTLDPLGALKVLAEESLHERKEKRPTSTSKTEVTSMRLAFADTKVLSSTSLEKLSTTLEYLEPDVGPLTTSSSSSSDDVPGFFDLNLLTSGGSADLPNTLGSSSWDFQVPPLSEQFQDSTCTNMDPSMTATQGLSAKLEAASLKPLPKETPELMGLGAAYMPVLVPKKQNGTFLLRNTDLGLSSLKKLNSHSGGWQRYLGHADHLDQLETWVDLLEGSEPLAREKTLPLTSTELLKHLSTVEEEADPVLLSPFCAEFRLERLNLLATQVSTASEQLHGSAVAKGSTASPVSHKTPTGPTDLNEDRTHSQWAKREHHSETAQQDGFAAWSCSKDQEDEFANWDVVQSPGASSFDAFDDSDQFGNCDDQLNPVSDFHGLEGEQGKNKLAVPETGTGSKRSALQCEESLNDSTKQLDKSTLLTEEQCSVANLDGFEGFDDGPESFHPFHESSEEFTADSMSDQTGTVFPPTSGSASGFDGFDGFDDENLDNCTVFDNSSDGKNVSLSDDLDNEETPDLNPSQFNTKRFSEKEPSGVEDDSKTVSDMCLHAKCSTLLDKLEEKTCQRRELAESNDASDVLSWKASQVGSQLFEDQQLTPLGKQEVSFRGNTVLSLESVCVQDEGDTDKGNDLRSGLAVKEVSNLENRVNKLNNRELTLAREDNLVACELEELQRLKKESFTAFDAFEEAPSPVSDLNYETSHTSLKRPKGSDAVNDLDDTGQPNVTELVAFGNTLLELCPKPEGNCSELKQNQHVVNMNRTFDGPSFSELTGVNRQQEVKVNLNGRPEMGDLSTALMESSLLKESTTSLLVDSQKGVPASLEATLKDDNGKNLKSFSTLSDVNESFEHLPMFHNSPVFEKERPTYDPTDFDVFGVGSPSVESFGGFEGFEDDDDDEAGNDLPPPSSSYRMLLDPEM
>DECOY_sp|Q6ULP2-6|AFTIN_HUMAN
GDKAEQSSTSPTLTAPFMLKVAHMFTLDPLGALKVLAEESLHERKEKRPSTSTSKTEVTSMRLAFADTKVLSSTSLEKLSTTLEYLEPDVGDLPNTLGSSSWDFQVPPLSEQFQDSTCTNMDPSMTATQGLSAKLEAASLKPLPKETPELMGLGAAYMPVLVPKKQNGTFLLRNTDLGLSSLKKLNSHSGGWQRYLGHADHLDQLETWVDLLEGSEPLAREKTLPLTSTELLKHLSTVEEEADPVLLSPFCAEFRLERLNLLATQVSTASEQLHGSAVAKGSTASPVSHKTPTGPTDLNEDRTHSQWAKREHHSETAQQDGFAAWSCSKDQEDEFANWDVVQSPGASSFDAFDDSDQFGNCDDQLNPVSDFHGLEGEQGKNKLAVPETGTGSKRSALQCEESLNDSTKQLDKSTLLTEEQCSVANLDGFEGFDDGPESFHPFHESSEEFTADSMSDQTGTVFPPTSGSASGFDGFDGFDDENLDNCTVFDNSSDGKNVSLSDDLDNEETPDLNPSQFNTKRFSEKEPSGVEDDSKTVSDMCLHAKCSTLLDKLEEKTCQRRELAESNDASDVLSWKASQVGSQLFEDQQLTPLGKQEVSFRGNTVLSLESVCVQDEGDTDKGNDLRSGLAVKEVSNLENRVNKLNNRELTLAREDNLVACELEELQRLKKESFTAFDAFEEAPSPVSDLNYETSHTSLKRPKGSDAVNDLDDTGQPNVTELVAFGNTLLELCPKPEGNCSELKQNQHVVNMNRTFDGPSFSELTGVNRQQEVKVNLNGRPEMGDLSTALMESSLLKESTTSLLVDSQKGVPASLEATLKDDNGKNLKSFSTLSDVNESFEHLPMFHNSPVFEKERPTYDPTDFDVFGVGSPSVESFGGFEGFEDDDDDEAGNDLPPPSSSYRMLLDPEM
>DECOY_sp|Q6ULP2-7|AFTIN_HUMAN
TGDLPNTLGSSSWDFQVPPLSEQFQDSTCTNMDPSMTATQGLSAKLEAASLKPLPKETPELMGLGAAYMPVLVPKKQNGTFLLRNTDLGLSSLKKLNSHSGGWQRYLGHADHLDQLETWVDLLEGSEPLAREKTLPLTSTELLKHLSTVEEEADPVLLSPFCAEFRLERLNLLATQVSTASEQLHGSAVAKGSTASPVSHKTPTGPTDLNEDRTHSQWAKREHHSETAQQDGFAAWSCSKDQEDEFANWDVVQSPGASSFDAFDDSDQFGNCDDQLNPVSDFHGLEGEQGKNKLAVPETGTGSKRSALQCEESLNDSTKQLDKSTLLTEEQCSVANLDGFEGFDDGPESFHPFHESSEEFTADSMSDQTGTVFPPTSGSASGFDGFDGFDDENLDNCTVFDNSSDGKNVSLSDDLDNEETPDLNPSQFNTKRFSEKEPSGVEDDSKTVSDMCLHAKCSTLLDKLEEKTCQRRELAESNDASDVLSWKASQVGSQLFEDQQLTPLGKQEVSFRGNTVLSLESVCVQDEGDTDKGNDLRSGLAVKEVSNLENRVNKLNNRELTLAREDNLVACELEELQRLKKESFTAFDAFEEAPSPVSDLNYETSHTSLKRPKGSDAVNDLDDTGQPNVTELVAFGNTLLELCPKPEGNCSELKQNQHVVNMNRTFDGPSFSELTGVNRQQEVKVNLNGRPEMGDLSTALMESSLLKESTTSLLVDSQKGVPASLEATLKDDNGKNLKSFSTLSDVNESFEHLPMFHNSPVFEKERPTYDPTDFDVFGVGSPSVESFGGFEGFEDDDDDEAGNDLPPPSSSYRMLLDPEM
>DECOY_sp|Q6ULP2-8|AFTIN_HUMAN
GDKAEQSSTSPTLTAPFMLKVAHMFTLDPLGALKVLAEESLHERKEKRPTSTSKTEVTSMRLAFADTKVLSSTSLEKLSTTLEYLEPDVGDLPNTLGSSSWDFQVPPLSEQFQDSTCTNMDPSMTATQGLSAKLEAASLKPLPKETPELMGLGAAYMPVLVPKKQNGTFLLRNTDLGLSSLKKLNSHSGGWQRYLGHADHLDQLETWVDLLEGSEPLAREKTLPLTSTELLKHLSTVEEEADPVLLSPFCAEFRLERLNLLATQVSTASEQLHGSAVAKGSTASPVSHKTPTGPTDLNEDRTHSQWAKREHHSETAQQDGFAAWSCSKDQEDEFANWDVVQSPGASSFDAFDDSDQFGNCDDQLNPVSDFHGLEGEQGKNKLAVPETGTGSKRSALQCEESLNDSTKQLDKSTLLTEEQCSVANLDGFEGFDDGPESFHPFHESSEEFTADSMSDQTGTVFPPTSGSASGFDGFDGFDDENLDNCTVFDNSSDGKNVSLSDDLDNEETPDLNPSQFNTKRFSEKEPSGVEDDSKTVSDMCLHAKCSTLLDKLEEKTCQRRELAESNDASDVLSWKASQVGSQLFEDQQLTPLGKQEVSFRGNTVLSLESVCVQDEGDTDKGNDLRSGLAVKEVSNLENRVNKLNNRELTLAREDNLVACELEELQRLKKESFTAFDAFEEAPSPVSDLNYETSHTSLKRPKGSDAVNDLDDTGQPNVTELVAFGNTLLELCPKPEGNCSELKQNQHVVNMNRTFDGPSFSELTGVNRQQEVKVNLNGRPEMGDLSTALMESSLLKESTTSLLVDSQKGVPASLEATLKDDNGKNLKSFSTLSDVNESFEHLPMFHNSPVFEKERPTYDPTDFDVFGVGSPSVESFGGFEGFEDDDDDEAGNDLPPPSSSYRMLLDPEM
>DECOY_sp|Q6ULP2-9|AFTIN_HUMAN
GDKAEQSSTSPTLTAPFMLKVAHMFTLDPLGALKVLAEESLHERKEKRPSTSTSKTEVTSMRLAFADTKVLSSTSLEKLSTTLEYLEPDVGPLTTSSSSSSDDVPGFFDLNLLTSGGSADLPNTLGSSSWDFQVPPLSEQFQDSTCTNMDPSMTATQGLSAKLEAASLKPLPKETPELMGLGAAYMPVLVPKKQNGTFLLRNTDLGLSSLKKLNSHSGGWQRYLGHADHLDQLETWVDLLEGSEPLAREKTLPLTSTELLKHLSTVEEEADPVLLSPFCAEFRLERLNLLATQVSTASEQLHGSAVAKGSTASPVSHKTPTGPTDLNEDRTHSQWAKREHHSETAQQDGFAAWSCSKDQEDEFANWDVVQSPGASSFDAFDDSDQFGNCDDQLNPVSDFHGLEGEQGKNKLAVPETGTGSKRSALQCEESLNDSTKQLDKSTLLTEEQCSVANLDGFEGFDDGPESFHPFHESSEEFTADSMSDQTGTVFPPTSGSASGFDGFDGFDDENLDNCTVFDNSSDGKNVSLSDDLDNEETPDLNPSQFNTKRFSEKEPSGVEDDSKTVSDMCLHAKCSTLLDKLEEKTCQRRELAESNDASDVLSWKASQVGSQLFEDQQLTPLGKQEVSFRGNTVLSLESVCVQDEGDTDKGNDLRSGLAVKEVSNLENRVNKLNNRELTLAREDNLVACELEELQRLKKESFTAFDAFEEAPSPVSDLNYETSHTSLKRPKGSDAVNDLDDTGQPNVTELVAFGNTLLELCPKPEGNCSELKQNQHVVNMNRTFDGPSFSELTGVNRQQEVKVNLNGRPEMGDLSTALMESSLLKESTTSLLVDSQKGVPASLEATLKDDNGKNLKSFSTLSDVNESFEHLPMFHNSPVFEKERPTYDPTDFDVFGVGSPSVESFGGFEGFEDDDDDEAGNDLPPPSSSYRMLLDPEM
>DECOY_sp|P63267|ACTH_HUMAN
FKRCHVLSPGAEDYEKPSLWMQQFTSLSALLSGGLWVSKRYEPPALKLKLMTSPALATLKEQRMDALGPYMTTGGSLVNNAYLKRDLDLDKCMLSNYTTEHLGASEMGLFSPQFLTEPRCRFENGLTLVQGDPLEYKSELSSSSAATAMENEFDLAVYCKLKELRDVLREEATTVFSYRGELTKLMLYDTLRDGALDRLMLAHPLAYGEYLPVNHTVGDGSDLVLGTRTGSAYLSLVAQLAVYMAPVNFTEFMLQTKMRENKAPNLPAETLLTPHEEPARVLENYFSHHWKLEMDDWNTLLGHELPKYLTLLRKGSQAEDGVYSKDQGMGVMVGQRHRPGVLSPFVRAPADDGAFGKACLGSGNDCVLATTEEECM
>DECOY_sp|P63267-2|ACTH_HUMAN
FKRCHVLSPGAEDYEKPSLWMQQFTSLSALLSGGLWVSKRYEPPALKLKLMTSPALATLKEQRMDALGPYMTTGGSLVNNAYLKRDLDLDKCMLSNYTTEHLGASEMGLFSPQFLTEPRCRFENGLTLVQGDPLEYKSELSSSSAATAMENEFDLAVYCKLKELRDVLREEATTVFSYRGELTKLMLYDTLRDGALDRLMLAHPLAYGEYLPVNHTVGDGSDLVLGTRTGSAYLSLVAQLAVYMAPVNFTEFMLQTKMRENKAPNLPAETLLTPHEEPARVLENYFSHHWLQRHRPGVLSPFVRAPADDGAFGKACLGSGNDCVLATTEEECM
>DECOY_sp|Q8TBH0|ARRD2_HUMAN
CTMRCRPMDGLLPNPDEESYLPPRPRYFEQLYAFFPGELSMDPDQPLPFPSQGLAAEETDAVVESYEPPAERPEPLAGRLWDLLFSAHSGVSSRSSGFPHLPLTGLVLPLELLKLSTGPLDVCKVLAYDVHLRVCHLLSPGVPPRLLRAGQWLRAQGPGVPEGALSAVVRKAKRQARGAMFTQTQVVARVLPARPTSGNDLEAFVPLVEGPTYKRGDKLASLSVLRGNCYWRSAKVREAGAQPALLAPTNLDVPELVTFKRVRRAAPVWRTPHLKALCRSGYVKHGEFSTVLTPPLQFSFLFERHGPPLTTTEGTDPALLTRAHSVVERVESYSQTYATSSGARSSETWHVHRARGRARLLAGRVAASSLELLRVGAVAQGGSFVPEVGATAGDLQVSFKAKVDFLM
>DECOY_sp|Q8TBH0-2|ARRD2_HUMAN
CTMRCRPMDGLLPNPDEESYLPPRPRYFEQLYAFFPGELSMDPDQPLPFPSQGLAAEETDAVVESYEPPAERPEPLAGRLWDLLFSAHSGVSSRSSGFPHLPLTGLVLPLELLKLSTGPLDVCKVLAYDVHLRVCHLLSPGVPPRLLRAGQWLRAQGPGVPEGALSAVVRKAKRQARGAMFTQTQVVARVLPARPTSGNDLEAFVPLVEGPTYKRGDKLASLSVLRGNCYWRSAKVREAGAQPALLAPTNLDVPELVTFKRVRRAAPVWRTPHLKALCRSGYVKHGEFSTVLTPPLQFSFLFERHGPPLTTTEGTRDLLLRRRQLYTEAAAYDSSVANVGVRSGELWHTAAGRGKAVELRARVLPAAAELLRVGCRLEGRGYAGGPRGALELAFRVSGGRSM
>DECOY_sp|Q5TC04|ATAS1_HUMAN
MQCWVTLTLQWLLMTKKDESFSLERTMSPQQASGLQALAPPSLPSEQVSPSHNSCGGVGAASSPPAPRPPSKREPASEGPLLEVNTQLDKDFHRA
>DECOY_sp|Q96LX7|CCD17_HUMAN
FSVPPLDSSHHPGLGERDKDVGSLPEERTPPPDAFGVAPTLFSAELSSTSSVPPPYQYEHVSAPNLEALTQVAARNDAVRLLFLEAQGAQPLGNLQGLSLSPDLPLRALPRLRWGSLRVQDQDFLGLSVWKAPQPRAAWALGQWVQLECVLSVSSSPPRLPVPRQSALLACNGMPGPAPPPPLCLAPPLATRTGTRDGRDALGRTLQVWLWSAELRGLFDYFLVLGAGPDYPAPGLMDSTPLLFHSDLGLRNTMTGPLQPESFGPLPPLPPAVPPPLLPPRRDKGPQLSADGLRLLDQPGLPRARGQMQLALLEAERRLNEAEVVPLEGSTAGRARRGTQRSQLELASAEVQLQWLQGLVGPRDGGRDLYARELRALEAALTGPNKAQVPSYLEARRESSLPNGPEAQLEQRLAGLVELARGRTGAEAQLRELEQELGFRLMGSRGTCAVVQRRLSLEERGLQLRASQAEMEARRVRARTFLRARLESPSGVAESMPSQRPAERSTWPGAFRVPVETLWRPMEQLSRLLWQVEETRKLLARSSAQQDPLGQPEQPVGQHEQPVVARAQPETAVSAQAGFTMEQTPHGLCRFQTHTALLASRSFVMDCTGCPLLAPEGSHSDM
>DECOY_sp|Q96LX7-5|CCD17_HUMAN
FSVPPLDSSHHPGLGERDKDVGSLPEERTPPPDAFGVAPTLFSAELSSTSSVPPPYQYEHVSAPNLEALTQVAARNDAVRLLFLEAQGAQPLGNLQGLSLSPDLPLRALPRLRWGSLRVQDQDFLGLSVWKAPQPRAAWALGQWVQLECVLSVSSSPPRLPVPRQSALLACNGMPGPAPPPPLCLAPPLATRTGTRDGRDALGRTLQVWLWSAELRGLFDYFLVLGAGPDYPAPGLMDSTPLLFHSDLGLRNTMTGPLQPESFGPLPPLPPAVPPPLLPPRRDKGPQLSADGLRLLDQPGLPRARGQMQLALLEAERRLNEAEVVPLEGSTAGRARRGTQRSQLELASAEVQLQWLQGLVGPRDGGRDLYARELRALEAALTGPNKAQVPSYLEARRESSLPNGPEAQLEQRLAGLVELARGRTGAEAQLRELEQELGFRLMGSRGTCAVVQRRLSLEERGLQLRASQAEMEARRVRARTFLRARLESPSGVAESMPSQRPAERSTWPGAFRVPVETLWRPMEEETRKLLARSSAQQDPLGQPEQPVGQHEQPVVARAQPETAVSAQAGFTMEQTPHGLCRFQTHTALLASRSFVMDCTGCPLLAPEGSHSDM
>DECOY_sp|Q96LX7-2|CCD17_HUMAN
FSVPPLDSSHHPGLGERDKDVGSLPEERTPPPDAFGVAPTLFSAELSSTSSVPPPYQYEHVSAPNLEALTQVAARNDAVRLLFLEAQGAQPLGNLQGLSLSPDLPLRALPRLRWGSLRVQDQDFLGLSVWKAPQPRAAWALGQWVQLECVLSVSSSPPRLPVPRQSALLACNGMPGPAPPPPLCLAPPLATRTGTRDGRDALGRTLQVWLWSAELRGLFDYFLVLGAGPDYPAPGLMDSTPLLFHSDLGLRNTMTGPLQPESFGPLPPLPPAVPPPLLPPRRDKGPQLSADGLRLLDQPGLPRARGQMQLALLEAERRLNEAEVVPLEGSTAGRARRGTQRSQLELASAEVQLQWLQGLVGPRDGGRDLYARELRALEAALTGPNKAQVPSYLEARRESSLPNGPEAQLEQRLAGLVELARGRTGAEAQLRELEQELGFRLSM
>DECOY_sp|Q96LX7-3|CCD17_HUMAN
FSVPPLDSSHHPGLGERDKDVGSLPEERTPPPDAFGVAPTLFSAELSSTSSVARAQPETAVSAQAGFTMEQTPHGLCRFQTHTALLASRSFVMDCTGCPLLAPEGSHSDM
>DECOY_sp|P29466|CASP1_HUMAN
HGPFLYFRCTLTRVETTPMQRAGDPQEFSRFKRVFLEEVDCSCAYEQMHELRLGLFVSGMTPRHWSVNDPTSSCFALFKHELDKKALADDEFEETTPLSLNGSVGVSKDFWVVGPSDRGCAQLLLKVKPKDLSPCKNTNLMNFLANLQLLDPVQESKKHGCLGRELGHSMFVLFTSDSKTHERPHAFAELETTMDSATLKKNVDVSYGLNQLLMTMGTLDVEAGRRTPLSDFEENCLLLARLRTSKSDMLPYLEAKSKQWRLQAEELSCKLVNGESGSSTPMAPNDQVAQPAPFSSLVGQSDQMNLYNGSTQDASLGLTGALYSDEECLYTLCLQCAQAKGPLVSDLLRAKTDMVTANRKEKMEVEKENLRVTQLLEDLLGNLTGEGMRSLFKRKLKELKVDAM
>DECOY_sp|P29466-2|CASP1_HUMAN
HGPFLYFRCTLTRVETTPMQRAGDPQEFSRFKRVFLEEVDCSCAYEQMHELRLGLFVSGMTPRHWSVNDPTSSCFALFKHELDKKALADDEFEETTPLSLNGSVGVSKDFWVVGPSDRGCAQLLLKVKPKDLSPCKNTNLMNFLANLQLLDPVQESKKHGCLGRELGHSMFVLFTSDSKTHERPHAFAELETTMDSATLKKNVDVSYGLNQLLMTMGTLDVEAGRRTPLSDFEENCLLLARLRTSKSDMLPYLEAKSKQWRLQAEELSCKLVNGESGSSTPMAPNDQVAQPAASLGLTGALYSDEECLYTLCLQCAQAKGPLVSDLLRAKTDMVTANRKEKMEVEKENLRVTQLLEDLLGNLTGEGMRSLFKRKLKELKVDAM
>DECOY_sp|P29466-3|CASP1_HUMAN
HGPFLYFRCTLTRVETTPMQRAGDPQEFSRFKRVFLEEVDCSCAYEQMHELRLGLFVSGMTPRHWSVNDPTSSCFALFKHELDKKALADDEFEETTPLSLNGSVGVSKDFWVVGPSDRGCAQLLLKVKPKDLSPCKNTNLMNFLANLQLLDPVQESKKHGCLGRELGHSMFVLFTSDSKTHERPHAFAELETTMDSATLKKNVDVSYGLNQLLMTMGTLDVEAGRRTPLSDFEENCLLLARLRTSKSDMLPYLEAKSKQWRLQAEELSCKLVNGESGSSTPMAPNDQVAQPAEGMRSLFKRKLKELKVDAM
>DECOY_sp|P29466-4|CASP1_HUMAN
HGPFLYFRCTLTRVETTPMQRAGDPQEFSRFKRVFLEEVDCSCAYEQMHELRLGLFVSGMTPRHWSVNDRGCAQLLLKVKPKDLSPCKNTNLMNFLANLQLLDPVQESKKHGCLGRELGHSMFVLFTSDSKTHERPHAFAELETTMDSATLKKNVDVSYGLNQLLMTMGTLDVEAGRRTPLSDFEENCLLLARLRTSKSDMLPYLEAKSKQWRLQAEELSCKLVNGESGSSTPMAPNDQVAQPAEGMRSLFKRKLKELKVDAM
>DECOY_sp|P29466-5|CASP1_HUMAN
HGPFLYFRCTLTRVETTPMQRAGDPQEFSRFKRVFLEEVDCSCAYEQMHELRLGLFVSGMTPRHWSVNDEGMRSLFKRKLKELKVDAM
>DECOY_sp|Q8N7E2|CBLL2_HUMAN
RRYRRHQHSHHRSGHLTSPPPRSTPPCPSRKLWAPRRWHDMADTQTFQPSLTEQNETFQPLLNLNYHHSAFESASPNGNQSQPRALPPSNMDPPKVVLLYGSSPDYTTTLAPVQRSVSNPTVVDQPPYPMQHNVPSSPSPPPAYHKQQPLLHHPSSVAPQSQCEPYYDPPTKKPAGSDSNNQLHDVTLNGKRHTFLSVTEWQLPFPLSLSLEPPPAQLKDHPQNHQEQLMHQVSPLSVMTHQEPPLYSLHRDDQRKLPLDSLETQPPALHRPKVELSASTVKRQRKARRKHLHAQLKSQSLYRKTCQQVLSCMFVSRKGHAERLLVPRYRCPCKVYGKVDYLNACHYCFAKHCPLRLGYKPLLDLKCDCFHLPLDKDEGLLNKLLDGRWYGPKKKKRLVKLVKGSYKYGKENYECEQEGAPKMNM
>DECOY_sp|O43852|CALU_HUMAN
FEDRHVLAEGFDTAQSGVFLDKYDVLEKETKLGKDNQDSEYVLRHAEAEAHDYDSPLLWKDTEKEDKMGRDKNRDFEVFQREEKTVWEPEDTNGDHSYMDGLYEELDLFGDAKNDLDEMTEQVVLKDMYDYEEPHLFATFEKETALLDGKDDAKMRRFERDVMMKQYNFGDDPDPDDLVYGYTAKNYEEWSVLGDENLDHKGWRQEVDEYLRKWQAKFLWKDLEDVTVFGKDDGDKLSVKLGRLKESEEPTLQDFKTAEEAGLFADHDYDFSQADNHKVDSLQPEHHRVKKDETKPSLAFATCLSLCMLFRQLDM
>DECOY_sp|O43852-2|CALU_HUMAN
FEDRHVLAEGFDTAQSGVFLDKYDVLEKETKLGKDNQDSEYVLRHAEAEAHDYDSPLLWKDTEKEDKMGRDKNRDFEVFQREEKTVWEPEDTNGDHSYMDGLYEELDLFGDAKNDLDEMTEQVVLKDMYDYEEPHLFATFEKETALLDGKDDAKMRRFERDVMMKQYNFGDDPDPDDLYTGYTVRNYEDWSLLGDQNMDFEQWQNEVNDYLKKYQAKHLWKSLEGETVFGKDDDAKLDVLMGRLKESEEPTLQDFKTAEEAGLFADHDYDFSQADNHKVDSLQPEHHRVKKDETKPSLAFATCLSLCMLFRQLDM
>DECOY_sp|O43852-3|CALU_HUMAN
FEDRHVLAEGFDTAQSGVFLDKYDVLEKETKLGKDNQDSEYVLRHAEAEAHDYDSPLLWKDTEKEDKMGRDKNRDFEVFQREEKTVWEPEDTNGDHSYMDGLYEELDLFGDAKNDLDEMTEQVVLKDMYDYEEPHLFATFEKETALLDGKDDAKMRRFERDVMMKQYNFGDDPDPDDLVYGYTAKNYEEWSVLGDENLDHKGWRQEVDEYLRKWQAKFLWKDLEDVTVFGKDDGDKLSVKLGRLKESEEPTLQDFKTAEEAGLFADHDYDFSQADNHKVDSLQPEHHRVKKDETKPSLAFATCLSLCMLFRQLDMLLLDTKEM
>DECOY_sp|O43852-4|CALU_HUMAN
FEDRHVLAEGFDTAQSGVFLDKYDVLEKETKLGKDNQDSEYVLRHAEAEAHDYDSPLLWKDTEKEDKMGRDKNRDFEVFQREEKTVWEPEDTNGDHSYMDGLYEELDLFGDAKNDLDEMTEQVVLKDMYDYEEPHLFATFEKETALLDGKDDAKMRRFERDVMMKQYNFGDDPDPDDLYTGYTVRNYEDWSLLGDQNMDFEQWQNEVNDYLKKYQAKHLWKSLEGETVFGKDDDAKLDVLMGRLKESEEPTLQDFKTAEEAGLFADHDYDFSQADNHKVDSLQPEHHRVKKDETKPSLAFATCLSLCMLFRQLDMLLLDTKEM
>DECOY_sp|O43852-5|CALU_HUMAN
FEDRHVLAEGFDTAQSGVFLDKYDVLEKETKLGKDNQDSEYVLRHAEAEAHDYDSPLLWKDTEKEDAKMRRFERDVMMKQYNFGDDPDPDDLVYGYTAKNYEEWSVLGDENLDHKGWRQEVDEYLRKWQAKFLWKDLEDVTVFGKDDGDKLSVKLGRLKESEEPTLQDFKTAEEAGLFADHDYDFSQADNHKVDSLQPEHHRVKKDETKPSLAFATCLSLCMLFRQLDM
>DECOY_sp|O43852-6|CALU_HUMAN
FEDRHVLAEGFDTAQSGVFLDKYDVLEKETKLGKDNQDSEDTNGDHSYMDGLYEELDLFGDAKNDLDEMTEQVVLKDMYDYEEPHLFATFEKETALLDGKDDAKMRRFERDVMMKQYNFGDDPDPDDLVYGYTAKNYEEWSVLGDENLDHKGWRQEVDEYLRKWQAKFLWKDLEDVTVFGKDDGDKLSVKLGRLKESEEPTLQDFKTAEEAGLFADHDYDFSQADNHKVDSLQPEHHRVKKDETKPSLAFATCLSLCMLFRQLDM
>DECOY_sp|O43852-7|CALU_HUMAN
GRNSMLLGMMKQYNFGDDPDPDDLYTGYTVRNYEDWSLLGDQNMDFEQWQNEVNDYLKKYQAKHLWKSLEGETVFGKDDDAKLDVLMGRLKESEEPTLQDFKTAEEAGLFADHDYDFSQADNHKVDSLQPEHHRVKKDETKPSLAFATCLSLCMLFRQLDM
>DECOY_sp|O43852-8|CALU_HUMAN
FEDRHVLAEGFDTAQSGVFLDKYDVLEKETALLDGKDDAKMRRFERDVMMKQYNFGDDPDPDDLYTGYTVRNYEDWSLLGDQNMDFEQWQNEVNDYLKKYQAKHLWKSLEGETVFGKDDDAKLDVLMGRLKESEEPTLQDFKTAEEAGLFADHDYDFSQADNHKVDSLQPEHHRVKKDETKPSLAFATCLSLCMLFRQLDM
>DECOY_sp|O43852-9|CALU_HUMAN
FEDRHVLAEGFDTAQSGVFLDKYDVLEKETKLGKDNQDSEYVLRHAEAEAHDYDSPLLWKDLEDVTVFGKDDGDKLSVKLGRLKESEEPTLQDFKTAEEAGLFADHDYDFSQADNHKVDSLQPEHHRVKKDETKPSLAFATCLSLCMLFRQLDM
>DECOY_sp|O43852-10|CALU_HUMAN
MDGGQYAQWGLYEELDLFGDAKNDLDEMTEQVVLKDMYDYEEPHLFATFEKETALLDGKDDAKMRRFERDVMMKQYNFGDDPDPDDLVYGYTAKNYEEWSVLGDENLDHKGWRQEVDEYLRKWQAKFLWKDLEDVTVFGKDDGDKLSVKLGRLKESEEPTLQDFKTAEEAGLFADHDYDFSQADNHKVDSLQPEHHRVKKDETKPSLAFATCLSLCMLFRQLRD
>DECOY_sp|O43852-11|CALU_HUMAN
CVRARADAKMRRFERDVMMKQYNFGDDPDPDDLVYGYTAKNYEEWSVLGDENLDHKGWRQEVDEYLRKWQAKFLWKDLEDVTVFGKDDGDKLSVKLGRLKESEEPTLQDFKTAEEAGLFADHDYDFSQADNHKVDSLQPEHHRVKKDETKPSLAFATCLSLCMLFRQLDM
>DECOY_sp|O43852-12|CALU_HUMAN
GRLKESEEPTLQDFKTAEEAGLFADHDYDFSQADNHKVDSLQPEHHRVKKDETKPSLAFATCLSLCMLFRQLDM
>DECOY_sp|O43852-13|CALU_HUMAN
ELVYGYTAKNYEEWSVLGDENLDHKGWRQEVDEYLRKWQAKFLWKDLEDVTVFGKDDGDKLSVKLGRLKESEEPTLQDFKTAEEAGLFADHDYDFSQADNHKVDSLQPEHHRVKKDETKPSLAFATCLSLCMLFRQLDM
>DECOY_sp|O43852-14|CALU_HUMAN
ELVYGYTAKNYEEWSVLGDENLDHKGWRQEVDEYLRKWQAKFLWKDLEDVTVFGKDDGDKLSVKLGRLKESEEPTLQDFKTAEEAGLFADHDYDFSQADNHKVDSLQPEHHRVKKDETKPSLAFATCLSLCMLFRQLDMLLLDTKEM
>DECOY_sp|O43852-15|CALU_HUMAN
FEDRHVLAEGFDTAQSGVFLDKYDVLEKETKLGKDNQDSEYVLRHAEAEAHDYDSPLLWKDTEKEDKMGRDKNRDFEVFQREEKTVWEPEDTNGDHSYMDGLYEELDLFGDAKNDLDEMTEQVVLKDMYDYEEPHLFATFEKETALLDGKDDAKMRRFERDVMM
>DECOY_sp|O95503|CBX6_HUMAN
MSAGLSGGGGAAGAVGAAKVEFDEPNCFKELTVTLLNSTVDTVVVNSCPSMERPWDGAEPESSAGAPEPATPPAPGAAATVEPPRKASTAASEPPLSLDLVEPREWSPASPSVTEPLKLPPTDDPDSSQPTPSPCGSSGSRSADYPAAPAALLLGPGPASAEKAGPSPAVLPAPPKPYLAFAGKFMRHLQRTLVSESKKFKSGLRVRNSPKVRPALAGAGQGAGGGGAKGDLKVLNLLRLRKNPREKPKRVNLRLVTESFPSLPRPLGPSGGQPDRPPLRRPSRMHRRCLKKDRLHVAASSHKLPSSASASKPVSFHVDSRLLAEAQRAKALLFKTKPPRKKGPGYLREREKEQEFAALRLSDLLNEEPEWTSKYLAWKGKWVLYERLKRGRRKLLLSEAAFRVEGVASLKE
>DECOY_sp|Q9BX69|CARD6_HUMAN
KHGRKGQGKASHHKAAQSPNTSSKPPQSRSPPQKPSQPPWPQSKPPQTKCPSSKPTQSPQSQCKSTQSKSPQSPVSHFKSPPQKHVTSPNSQDKFSSQKSCMPHSGLQLAPNSAGGQKTMQVGQQSARPKLQTAAAPQFSQPHKPGLHSRTLKLGTAETLETRVTCAQQPWKPGVRAAPQSDLSYSHGKVALSRARSELTGMMQRPEPCAQVHQCLRPPRLGFTGNSHCRGARVSKFMRFEGSYFLQPHFSQLGFKSRGGQAGANQFPLPHFKWRPQESGFRPGMVWSKALSVHNFNGGRLTPFLWSNELVRPFVPTGYLNQLNQSLECQTGPEQLPMLAQKSSSKSLQSRHQQGEGEATGAMNEGSSVQRLQTNEFDEDVQLGLREALAAMDEVSVRCLCSSFMVEQLAAQLGEMKRRNDGADRGEWFLLQAKPLNLRLQFLQAEESREAQSSLVFYRCELAAEGLFMLLDWKEEGLCDTFFFVASSVEMLFGFQTWFSELNRGLNALAVKPQFFPNKREDDSDPFCWTLEVLGDSLRQPLVLLPLDQHLFKLHKLLQAPSLLTNLRLKSSFSCYGRLVFSLVPKMMLTLKFETDETPGGSFQTSKKQVLKDMAGLMLLKSNNEADPLLLPLAFQCQYMNSMVRQQLSSDSCLMTACLVDLPNLTQLRDLELNEVGALLDKESDEDLKVHSLLSRDATVRDAQKVMLFNWALDGPSEPTKWCRGDLSFKQVFDPLKRVRSDMNLCLLVKDFKKRVEELKSEQEEELSLSTESGEYSPEEGSFETTESNEFDEEGDYGVHEPDDYVEEEVTAEADEPTDVSGLYEKEGLYLSDDLEERYQGKDLYTLTAPVECGKVEVSYSLTVEPTDYKEEKRNASLATREYSKKTRDFFESTELDLHKEESFFVTLEPAEPKQLGPSFADESNSSAGMSQPPVTNEKLHVERHLGCLAASQPFTSFLKCLFHQCTAEKKGQVLLLKRLKKSLLDTVNELTEYEEESLRRLSTLTDLLSDPDHQLLELKKRLREELLESPTSETAM
>DECOY_sp|Q96HQ2|C2AIL_HUMAN
SQKKHMLERSTTFQPLDEVELGDAMEMKVDLLKDNYSCGLFLHNAWVMSLSLLQDRLGSGDPPRDYDPLRHLLFERMKAWKQESESYRSFQEAFDAARQVGSVLEEVAAAAEGGVM
>DECOY_sp|Q96HQ2-2|C2AIL_HUMAN
MPRGPSCGLFLHNAWVMSLSLLQDRLGSGDPPRDYDPLRHLLFERMKAWKQESESYRSFQEAFDAARQVGSVLEEVAAAAEGGKV
>DECOY_sp|Q4AC94|C2CD3_HUMAN
KDQSYQSSFRLARLLTEEEPLNLPLSNRPRPCRAQSPLRGTAEKSDQDTTAAPPLTASLSLRMLSAELQQPPLFFNPVVLPGPLLLSKQTSTESGTTVRQRQLDSSDLPPKGHNRRESQSALNLPKKLFSDASDGLESTAAENEAPAEKSPKENQDTQPSSWGVFTSSQQAGSLTPCPLPQPNASASEGGRVKASAECECAVLSQSPSGRQPLHPNVRAEPSSLFSKSVMLERECFPGPSPCSPGREQVEDPQPSLVESTDSLVSSWPSKTDTVTTLENLRTPELLDEEYDEDSYAPGAETDESSQRMTLPVARLHLSEHRMGGNSTEELPPPSPSDTKGDPRAVLPEDPMTRCEQLAETDQADPLTTKANRSRSRAHSSLAAQSRDTLTQLDTLLSSVQLVLNSKSELLCQSGPDLSSAGPGLHRDCSEQHQSLATQTQPSLPLFKPTKLRQFRYQLQDLESLKRNLSTLLSTQSSLPSTTKLDDCPLPAEGQLHLSEHRRFLNQVHEERHSAQRDTTSRSGPSSFDLKESSAHALQDLTRQAMHSSFAAYTDSAPFSFPSYLPLLKSSTEVRRGARQEKEFHLLSELPSVAKVLQGQCEGSFDTLNYWGCVFQFGSLLPSLDVSAFGLREEDVKGHWKVFVLTQQPDLLLKESRLSQQQFNWLPSDTNEVVQTYVPSSEDATAFSVCCSPLSKRVETLPSKGLSLHMRAEVLLSVAFTGDLDAPGEQTRLVEATTSSCPVQTSAPKSQHCSLVEPPSLQVEDRRNPLQESESHSSCDMSDLEHTPELHSSLSSLVVHRVLAAGSLNSARNGFLPYVGSVTLRTARSEGRLALDVYASGLWSDTQHRPEVSDNGYRAWVQLERLEREFYWLLSPRGTVERKASKAFTVMLKKQNVSKEKKPLPTWFAEHDYKFRYLYCYTKNHLHNHGALLVCHLPLWRLPTSLTVTAPEGEDRMVFKDLSNEFSWGLHEAAELRVREDRGHTFSLSLELGGVKLQMLELGHPLGGDEPLLLPYWGTLGRKSLLLKETPKVVVGLLYKECSELSLLDSAKSTNEHYVAFLVEAFELLEALFCAEGSCHQTVLNCTFEVHHSFEPCFSCAVPHRRTQEGQPLFSLHTTVSANVGVTASFQLAPREEALKAAAAQLGCRALLQVSLSVRTAALVGEARTPRRSRYLGVDLLGSSQRNLKRENERLPTLPLNFTQLGVDREHQTTVMACRLSLPLTKGAKVQRDVNPYYRYCWLEFQVGGGPVLGQASFASLLRLQVPVEAPLLLSHHHESNFLPDPVCLTTARTFKPLTLGNELFEPKGLVSSQSHQVPFYYQVYCDAEGWVTAQLPALKGVMELHLEFCHEMLGNRGDEAMAVSAATPQDLFHARPPSFPPLTGEEKNRLQLAMLQNSSGMALFRVLSGNQHGSFVDLVPMYSDVAVVPYQADLLRLSKLAKDFSMYFQHLPKLVLGLKLDQGPRSKVNWTELVMVNKNRLELKYSSLSVPLVQSFNFVPQTTGWALVRSTVEETSFKLCNLYVNCPSKQESEGSLFKDGDPVMLLVHLLLASKETTGNTQNVLNHSAPTAVFTSPHPAVPSPKRSNPLVLNQKKAATEEHLQNLNQPKNTCTMDQNLEPLKANPSTPACLPTYHTNGSKLTNLGTFKDNDTLLEMTKVLPGFPSQGNEQQVPLQDSFSLLESQLVRALSLSVSGLVEKKPQPKKTVYLQFTLNSNWWHELMPGGFQVPFVRFQQKFKTGDVKLSSARLVVETLLAKTGLGSESFGVPFHYEVFFRKKTATTKVPPPGAYKKSGPTMQPSDPPVGMTELLRLVSHRTGLLARLDVSLTMTQADEPTESLMQQEVLRNRKNGARKKSKLHDSSELKVSRSALATSQSKKLSPVLDDEESLFDSLSTDKSPATYFLNELLSQDYQPDNLESLCYVDSGPSPSDPPSGLGDWFNGQSLEASGLLLQLRATDKATDRHWFTNETSPLLHDELHKDRFRNSFRALQTSRALSDENLPPHVQDLLMSTEPSKSMASLVMARNKLNGQELLASLLKDTPLNNSSLLCSDSHKSAVRTLQPQFESSNLLSMKRQPRAKGLTVSELSQGSNLSHQLGFSSKDLTDPNEAFCVHKDRGPTTRSSSNAALKEGDKTLHLLRDRPSPVQFQTSSPETNREFGKQSLLVNETMDTTPLPHYSDYTESLPELALSVQLEGKKLSTSSVLTFFGNLQHTPSLQALGNLQRVGLPLGDKLTLVELVLVAMDTLYSTFKQPGRCLARYTTRTVKAPETQLARDPCFLTGDSTEGWRWRVVLVCTPKPAKLWLRTVNVKLLFRCLQGEVLPPLSTSPSLDSLRKKRGRGSGGSGQKRGKQM
>DECOY_sp|Q4AC94-1|C2CD3_HUMAN
YSGTLLSSVQLVLNSKSELLCQSGPDLSSAGPGLHRDCSEQHQSLATQTQPSLPLFKPTKLRQFRYQLQDLESLKRNLSTLLSTQSSLPSTTKLDDCPLPAEGQLHLSEHRRFLNQVHEERHSAQRDTTSRSGPSSFDLKESSAHALQDLTRQAMHSSFAAYTDSAPFSFPSYLPLLKSSTEVRRGARQEKEFHLLSELPSVAKVLQGQCEGSFDTLNYWGCVFQFGSLLPSLDVSAFGLREEDVKGHWKVFVLTQQPDLLLKESRLSQQQFNWLPSDTNEVVQTYVPSSEDATAFSVCCSPLSKRVETLPSKGLSLHMRAEVLLSVAFTGDLDAPGEQTRLVEATTSSCPVQTSAPKSQHCSLVEPPSLQVEDRRNPLQESESHSSCDMSDLEHTPELHSSLSSLVVHRVLAAGSLNSARNGFLPYVGSVTLRTARSEGRLALDVYASGLWSDTQHRPEVSDNGYRAWVQLERLEREFYWLLSPRGTVERKASKAFTVMLKKQNVSKEKKPLPTWFAEHDYKFRYLYCYTKNHLHNHGALLVCHLPLWRLPTSLTVTAPEGEDRMVFKDLSNEFSWGLHEAAELRVREDRGHTFSLSLELGGVKLQMLELGHPLGGDEPLLLPYWGTLGRKSLLLKETPKVVVGLLYKECSELSLLDSAKSTNEHYVAFLVEAFELLEALFCAEGSCHQTVLNCTFEVHHSFEPCFSCAVPHRRTQEGQPLFSLHTTVSANVGVTASFQLAPREEALKAAAAQLGCRALLQVSLSVRTAALVGEARTPRRSRYLGVDLLGSSQRNLKRENERLPTLPLNFTQLGVDREHQTTVMACRLSLPLTKGAKVQRDVNPYYRYCWLEFQVGGGPVLGQASFASLLRLQVPVEAPLLLSHHHESNFLPDPVCLTTARTFKPLTLGNELFEPKGLVSSQSHQVPFYYQVYCDAEGWVTAQLPALKGVMELHLEFCHEMLGNRGDEAMAVSAATPQDLFHARPPSFPPLTGEEKNRLQLAMLQNSSGMALFRVLSGNQHGSFVDLVPMYSDVAVVPYQADLLRLSKLAKDFSMYFQHLPKLVLGLKLDQGPRSKVNWTELVMVNKNRLELKYSSLSVPLVQSFNFVPQTTGWALVRSTVEETSFKLCNLYVNCPSKQESEGSLFKDGDPVMLLVHLLLASKETTGNTQNVLNHSAPTAVFTSPHPAVPSPKRSNPLVLNQKKAATEEHLQNLNQPKNTCTMDQNLEPLKANPSTPACLPTYHTNGSKLTNLGTFKDNDTLLEMTKVLPGFPSQGNEQQVPLQDSFSLLESQLVRALSLSVSGLVEKKPQPKKTVYLQFTLNSNWWHELMPGGFQVPFVRFQQKFKTGDVKLSSARLVVETLLAKTGLGSESFGVPFHYEVFFRKKTATTKVPPPGAYKKSGPTMQPSDPPVGMTELLRLVSHRTGLLARLDVSLTMTQADEPTESLMQQEVLRNRKNGARKKSKLHDSSELKVSRSALATSQSKKLSPVLDDEESLFDSLSTDKSPATYFLNELLSQDYQPDNLESLCYVDSGPSPSDPPSGLGDWFNGQSLEASGLLLQLRATDKATDRHWFTNETSPLLHDELHKDRFRNSFRALQTSRALSDENLPPHVQDLLMSTEPSKSMASLVMARNKLNGQELLASLLKDTPLNNSSLLCSDSHKSAVRTLQPQFESSNLLSMKRQPRAKGLTVSELSQGSNLSHQLGFSSKDLTDPNEAFCVHKDRGPTTRSSSNAALKEGDKTLHLLRDRPSPVQFQTSSPETNREFGKQSLLVNETMDTTPLPHYSDYTESLPELALSVQLEGKKLSTSSVLTFFGNLQHTPSLQALGNLQRVGLPLGDKLTLVELVLVAMDTLYSTFKQPGRCLARYTTRTVKAPETQLARDPCFLTGDSTEGWRWRVVLVCTPKPAKLWLRTVNVKLLFRCLQGEVLPPLSTSPSLDSLRKKRGRGSGGSGQKRGKQM
>DECOY_sp|Q4AC94-2|C2CD3_HUMAN
KKKTGFGSRAWSRGYWMLCDRRGWAEPTQSSLPSTTKLDDCPLPAEGQLHLSEHRRFLNQVHEERHSAQRDTTSRSGPSSFDLKESSAHALQDLTRQAMHSSFAAYTDSAPFSFPSYLPLLKSSTEVRRGARQEKEFHLLSELPSVAKVLQGQCEGSFDTLNYWGCVFQFGSLLPSLDVSAFGLREEDVKGHWKVFVLTQQPDLLLKESRLSQQQFNWLPSDTNEVVQTYVPSSEDATAFSVCCSPLSKRVETLPSKGLSLHMRAEVLLSVAFTGDLDAPGEQTRLVEATTSSCPVQTSAPKSQHCSLVEPPSLQVEDRRNPLQESESHSSCDMSDLEHTPELHSSLSSLVVHRVLAAGSLNSARNGFLPYVGSVTLRTARSEGRLALDVYASGLWSDTQHRPEVSDNGYRAWVQLERLEREFYWLLSPRGTVERKASKAFTVMLKKQNVSKEKKPLPTWFAEHDYKFRYLYCYTKNHLHNHGALLVCHLPLWRLPTSLTVTAPEGEDRMVFKDLSNEFSWGLHELGGVKLQMLELGHPLGGDEPLLLPYWGTLGRKSLLLKETPKVVVGLLYKECSELSLLDSAKSTNEHYVAFLVEAFELLEALFCAEGSCHQTVLNCTFEVHHSFEPCFSCAVPHRRTQEGQPLFSLHTTVSANVGVTASFQLAPREEALKAAAAQLGCRALLQVSLSVRTAALVGEARTPRRSRYLGVDLLGSSQRNLKRENERLPTLPLNFTQLGVDREHQTTVMACRLSLPLTKGAKVQRDVNPYYRYCWLEFQVGGGPVLGQASFASLLRLQVPVEAPLLLSHHHESNFLPDPVCLTTARTFKPLTLGNELFEPKGLVSSQSHQVPFYYQVYCDAEGWVTAQLPALKGVMELHLEFCHEMLGNRGDEAMAVSAATPQDLFHARPPSFPPLTGEEKNRLQLAMLQNSSGMALFRVLSGNQHGSFVDLVPMYSDVAVVPYQADLLRLSKLAKDFSMYFQHLPKLVLGLKLDQGPRSKVNWTELVMVNKNRLELKYSSLSVPLVQSFNFVPQTTGWALVRSTVEETSFKLCNLYVNCPSKQESEGSLFKDGDPVMLLVHLLLASKETTGNTQNVLNHSAPTAVFTSPHPAVPSPKRSNPLVLNQKKAATEEHLQNLNQPKNTCTMDQNLEPLKANPSTPACLPTYHTNGSKLTNLGTFKDNDTLLEMTKVLPGFPSQGNEQQVPLQDSFSLLESQLVRALSLSVSGLVEKKPQPKKTVYLQFTLNSNWWHELMPGGFQVPFVRFQQKFKTGDVKLSSARLVVETLLAKTGLGSESFGVPFHYEVFFRKKTATTKVPPPGAYKKSGPTMQPSDPPVGMTELLRLVSHRTGLLARLDVSLTMTQADEPTESLMQQEVLRNRKNGARKKSKLHDSSELKVSRSALATSQSKKLSPVLDDEESLFDSLSTDKSPATYFLNELLSQDYQPDNLESLCYVDSGPSPSDPPSGLGDWFNGQSLEASGLLLQLRATDKATDRHWFTNETSPLLHDELHKDRFRNSFRALQTSRALSDENLPPHVQDLLMSTEPSKSMASLVMARNKLNGQELLASLLKDTPLNNSSLLCSDSHKSAVRTLQPQFESSNLLSMKRQPRAKGLTVSELSQGSNLSHQLGFSSKDLTDPNEAFCVHKDRGPTTRSSSNAALKEGDKTLHLLRDRPSPVQFQTSSPETNREFGKQSLLVNETMDTTPLPHYSDYTESLPELALSVQLEGKKLSTSSVLTFFGNLQHTPSLQALGNLQRVGLPLGDKLTLVELVLVAMDTLYSTFKQPGRCLARYTTRTVKAPETQLARDPCFLTGDSTEGWRWRVVLVCTPKPAKLWLRTVNVKLLFRCLQGEVLPPLSTSPSLDSLRKKRGRGSGGSGQKRGKQM
>DECOY_sp|Q4AC94-3|C2CD3_HUMAN
SDNPAPLTLLSSVQLVLNSKSELLCQSGPDLSSAGPGLHRDCSEQHQSLATQTQPSLPLFKPTKLRQFRYQLQDLESLKRNLSTLLSTQSSLPSTTKLDDCPLPAEGQLHLSEHRRFLNQVHEERHSAQRDTTSRSGPSSFDLKESSAHALQDLTRQAMHSSFAAYTDSAPFSFPSYLPLLKSSTEVRRGARQEKEFHLLSELPSVAKVLQGQCEGSFDTLNYWGCVFQFGSLLPSLDVSAFGLREEDVKGHWKVFVLTQQPDLLLKESRLSQQQFNWLPSDTNEVVQTYVPSSEDATAFSVCCSPLSKRVETLPSKGLSLHMRAEVLLSVAFTGDLDAPGEQTRLVEATTSSCPVQTSAPKSQHCSLVEPPSLQVEDRRNPLQESESHSSCDMSDLEHTPELHSSLSSLVVHRVLAAGSLNSARNGFLPYVGSVTLRTARSEGRLALDVYASGLWSDTQHRPEVSDNGYRAWVQLERLEREFYWLLSPRGTVERKASKAFTVMLKKQNVSKEKKPLPTWFAEHDYKFRYLYCYTKNHLHNHGALLVCHLPLWRLPTSLTVTAPEGEDRMVFKDLSNEFSWGLHEAAELRVREDRGHTFSLSLELGGVKLQMLELGHPLGGDEPLLLPYWGTLGRKSLLLKETPKVVVGLLYKECSELSLLDSAKSTNEHYVAFLVEAFELLEALFCAEGSCHQTVLNCTFEVHHSFEPCFSCAVPHRRTQEGQPLFSLHTTVSANVGVTASFQLAPREEALKAAAAQLGCRALLQVSLSVRTAALVGEARTPRRSRYLGVDLLGSSQRNLKRENERLPTLPLNFTQLGVDREHQTTVMACRLSLPLTKGAKVQRDVNPYYRYCWLEFQVGGGPVLGQASFASLLRLQVPVEAPLLLSHHHESNFLPDPVCLTTARTFKPLTLGNELFEPKGLVSSQSHQVPFYYQVYCDAEGWVTAQLPALKGVMELHLEFCHEMLGNRGDEAMAVSAATPQDLFHARPPSFPPLTGEEKNRLQLAMLQNSSGMALFRVLSGNQHGSFVDLVPMYSDVAVVPYQADLLRLSKLAKDFSMYFQHLPKLVLGLKLDQGPRSKVNWTELVMVNKNRLELKYSSLSVPLVQSFNFVPQTTGWALVRSTVEETSFKLCNLYVNCPSKQESEGSLFKDGDPVMLLVHLLLASKETTGNTQNVLNHSAPTAVFTSPHPAVPSPKRSNPLVLNQKKAATEEHLQNLNQPKNTCTMDQNLEPLKANPSTPACLPTYHTNGSKLTNLGTFKDNDTLLEMTKVLPGFPSQGNEQQVPLQDSFSLLESQLVRALSLSVSGLVEKKPQPKKTVYLQFTLNSNWWHELMPGGFQVPFVRFQQKFKTGDVKLSSARLVVETLLAKTGLGSESFGVPFHYEVFFRKKTATTKVPPPGAYKKSGPTMQPSDPPVGMTELLRLVSHRTGLLARLDVSLTMTQADEPTESLMQQEVLRNRKNGARKKSKLHDSSELKVSRSALATSQSKKLSPVLDDEESLFDSLSTDKSPATYFLNELLSQDYQPDNLESLCYVDSGPSPSDPPSGLGDWFNGQSLEASGLLLQLRATDKATDRHWFTNETSPLLHDELHKDRFRNSFRALQTSRALSDENLPPHVQDLLMSTEPSKSMASLVMARNKLNGQELLASLLKDTPLNNSSLLCSDSHKSAVRTLQPQFESSNLLSMKRQPRAKGLTVSELSQGSNLSHQLGFSSKDLTDPNEAFCVHKDRGPTTRSSSNAALKEGDKTLHLLRDRPSPVQFQTSSPETNREFGKQSLLVNETMDTTPLPHYSDYTESLPELALSVQLEGKKLSTSSVLTFFGNLQHTPSLQALGNLQRVGLPLGDKLTLVELVLVAMDTLYSTFKQPGRCLARYTTRTVKAPETQLARDPCFLTGDSTEGWRWRVVLVCTPKPAKLWLRTVNVKLLFRCLQGEVLPPLSTSPSLDSLRKKRGRGSGGSGQKRGKQM
>DECOY_sp|Q4AC94-4|C2CD3_HUMAN
AAPVQGLLTGVRRATSHSRKPRLLASPYSLSPSRSLSTLLSTQSSLPSTTKLDDCPLPAEGQLHLSEHRRFLNQVHEERHSAQRDTTSRSGPSSFDLKESSAHALQDLTRQAMHSSFAAYTDSAPFSFPSYLPLLKSSTEVRRGARQEKEFHLLSELPSVAKVLQGQCEGSFDTLNYWGCVFQFGSLLPSLDVSAFGLREEDVKGHWKVFVLTQQPDLLLKESRLSQQQFNWLPSDTNEVVQTYVPSSEDATAFSVCCSPLSKRVETLPSKGLSLHMRAEVLLSVAFTGDLDAPGEQTRLVEATTSSCPVQTSAPKSQHCSLVEPPSLQVEDRRNPLQESESHSSCDMSDLEHTPELHSSLSSLVVHRVLAAGSLNSARNGFLPYVGSVTLRTARSEGRLALDVYASGLWSDTQHRPEVSDNGYRAWVQLERLEREFYWLLSPRGTVERKASKAFTVMLKKQNVSKEKKPLPTWFAEHDYKFRYLYCYTKNHLHNHGALLVCHLPLWRLPTSLTVTAPEGEDRMVFKDLSNEFSWGLHEAAELRVREDRGHTFSLSLELGGVKLQMLELGHPLGGDEPLLLPYWGTLGRKSLLLKETPKVVVGLLYKECSELSLLDSAKSTNEHYVAFLVEAFELLEALFCAEGSCHQTVLNCTFEVHHSFEPCFSCAVPHRRTQEGQPLFSLHTTVSANVGVTASFQLAPREEALKAAAAQLGCRALLQVSLSVRTAALVGEARTPRRSRYLGVDLLGSSQRNLKRENERLPTLPLNFTQLGVDREHQTTVMACRLSLPLTKGAKVQRDVNPYYRYCWLEFQVGGGPVLGQASFASLLRLQVPVEAPLLLSHHHESNFLPDPVCLTTARTFKPLTLGNELFEPKGLVSSQSHQVPFYYQVYCDAEGWVTAQLPALKGVMELHLEFCHEMLGNRGDEAMAVSAATPQDLFHARPPSFPPLTGEEKNRLQLAMLQNSSGMALFRVLSGNQHGSFVDLVPMYSDVAVVPYQADLLRLSKLAKDFSMYFQHLPKLVLGLKLDQGPRSKVNWTELVMVNKNRLELKYSSLSVPLVQSFNFVPQTTGWALVRSTVEETSFKLCNLYVNCPSKQESEGSLFKDGDPVMLLVHLLLASKETTGNTQNVLNHSAPTAVFTSPHPAVPSPKRSNPLVLNQKKAATEEHLQNLNQPKNTCTMDQNLEPLKANPSTPACLPTYHTNGSKLTNLGTFKDNDTLLEMTKVLPGFPSQGNEQQVPLQDSFSLLESQLVRALSLSVSGLVEKKPQPKKTVYLQFTLNSNWWHELMPGGFQVPFVRFQQKFKTGDVKLSSARLVVETLLAKTGLGSESFGVPFHYEVFFRKKTATTKVPPPGAYKKSGPTMQPSDPPVGMTELLRLVSHRTGLLARLDVSLTMTQADEPTESLMQQEVLRNRKNGARKKSKLHDSSELKVSRSALATSQSKKLSPVLDDEESLFDSLSTDKSPATYFLNELLSQDYQPDNLESLCYVDSGPSPSDPPSGLGDWFNGQSLEASGLLLQLRATDKATDRHWFTNETSPLLHDELHKDRFRNSFRALQTSRALSDENLPPHVQDLLMSTEPSKSMASLVMARNKLNGQELLASLLKDTPLNNSSLLCSDSHKSAVRTLQPQFESSNLLSMKRQPRAKGLTVSELSQGSNLSHQLGFSSKDLTDPNEAFCVHKDRGPTTRSSSNAALKEGDKTLHLLRDRPSPVQFQTSSPETNREFGKQSLLVNETMDTTPLPHYSDYTESLPELALSVQLEGKKLSTSSVLTFFGNLQHTPSLQALGNLQRVGLPLGDKLTLVELVLVAMDTLYSTFKQPGRCLARYTTRTVKAPETQLARDPCFLTGDSTEGWRWRVVLVCTPKPAKLWLRTVNVKLLFRCLQGEVLPPLSTSPSLDSLRKKRGRGSGGSGQKRGKQM
>DECOY_sp|P05156|CFAI_HUMAN
VNYQSLFRPGVHYSLWDFYNAKVTYVGPFEKPGCNEGWSVVGWVYTVNNADMCVLPGGSDKGCADLSGDYTGACEMKEEYRFNGYKFSCNSLKLVEGWQLSFRVENKDREGWGSVLCTDNPQFLYPSWPVCAPLRSPLECKKDNGKKDMELLALDNQYTGANYNEHFLRLDVYELVRKLLDPHLWDVVTTWLQRYHKTSRALCHAATLLWCGGLYLGGCTLGSAKDLAVQWPLDGLQRKAGVGRKRRLLHRMKNVGCSKLPLLKSRRRLEADMDATLLETEEQTVSAFGACGVEDEGTLCDVEGNCQYQSPLCVGKSCHFKGGQCKACCLEDSQDGCDNLGDCKQMSLAKYGNVCQFFDDMPSDKAQTYCVVDAFDQYGMRRKTTFTCEALSTELRGCHVHLCETSNLSLDSKLRRFQTDAGQQFGLDLCAVNAREMSWSKSCLFMKTDQDVKLVEVLGESDTNGKHLSVSKFGEATCTGNNLKFTGPHLCELKSQQCYTPFRRSNTACVATGKNPCQYPKLCVCTGELRCQWPQCFKVDCSLHTKKYALKKCEVLDEQSTYTKVCRFLHFCLFLLFVHLKLM
>DECOY_sp|Q9P2E5|CHPF2_HUMAN
TSNAQEQEFLAMALQRAGGLGELNSRLRCHYLEESRPSLCRDLSKFQVLGPEVRAFLHLGSRFLFVDMVELGELAEEEEQGALEGARLRAAALYDANYFCGEASARQDRFGGLPARGSPDAGPPSPPDPGAGPPGPPRSQPSLAPNFEQFHVPFFAQWGSLANRMRCNLVEPGRPTWVTTLFFLTDVPKKHSVVDMRLVQSPAERAVALWARLTGPRRYELEAAAKAVGLFPDPARGGGREPGYVLLLTLLAHREPELVNAAFAELFAPAAAAEAVLLPLVLQRVTAETVYPMPLLERVSLRPLLSRRVALRRAHRGQTVCELLLDLTYEMRAGDPRRFYGNLRLKQQRFRLPQRRYNLQELATELADGVDRASAGQLPKCPAGDACSFTHQETFYDWGLVERFSHPTFPAPLGVPWSLGAEGEPTLVTLRNLQAQLQELESYRAELELASRKFHRLYMLTGESVPHVAFASLFASSGKEEPRDKNALEFRSYQQGQHQSVCGVGLSDLLRCGLWEDRPASLLDRGCGDLHRPRLLLLRSSLLYGFGGHCRYAQEGAGLFEERAGLYLDQNLSLHGALAARLPAQVYTDDQMLFFWDYDAGFHTHLRHLTESMLWARPEDGHSVVQMGAPRAARGQGTFYLRLPFHHAVRTNVAVALTSLTRASTLVAVLRLRESGLETQLRYRTLKKVYKPNPRDYYPVRLKPFDEDSQDRLRASDPNQPGRGEGVAEVCPDEGEGQLWSRVLLSLSCGLSLGLLLPLARPLLALLSSRLM
>DECOY_sp|Q9P2E5-2|CHPF2_HUMAN
FLCCCNELQGGDRQRAGPASASLPFTLLNPPRSQPSLAPNFEQFHVPFFAQWGSLANRMRCNLVEPGRPTWVTTLFFLTDVPKKHSVVDMRLVQSPAERAVALWARLTGPRRYELEAAAKAVGLFPDPARGGGREPGYVLLLTLLAHREPELVNAAFAELFAPAAAAEAVLLPLVLQRVTAETVYPMPLLERVSLRPLLSRRVALRRAHRGQTVCELLLDLTYEMRAGDPRRFYGNLRLKQQRFRLPQRRYNLQELATELADGVDRASAGQLPKCPAGDACSFTHQETFYDWGLVERFSHPTFPAPLGVPWSLGAEGEPTLVTLRNLQAQLQELESYRAELELASRKFHRLYMLTGESVPHVAFASLFASSGKEEPRDKNALEFRSYQQGQHQSVCGVGLSDLLRCGLWEDRPASLLDRGCGDLHRPRLLLLRSSLLYGFGGHCRYAQEGAGLFEERAGLYLDQNLSLHGALAARLPAQVYTDDQMLFFWDYDAGFHTHLRHLTESMLWARPEDGHSVVQMGAPRAARGQGTFYLRLPFHHAVRTNVAVALTSLTRASTLVAVLRLRESGLETQLRYRTLKKVYKPNPRDYYPVRLKPFDEDSQDRLRASDPNQPGRGEGVAEVCPDEGEGQLWSRVLLSLSCGLSLGLLLPLARPLLALLSSRLM
>DECOY_sp|P15882|CHIN_HUMAN
FLLDEKNLLLEVVRLQRYLDNLAAMADLEPRSMLTPGFVLGLNEANMLNKEEHLTRKVLHAMLRYLTECHAPPLKLLAEHLTELQEDPDMKLSLEAKFPYADYTLLPLPLRDFYKLLAGTLLNLDEYMNVSLDKAEGRDDFAKMVDELLDSFGSRVYLGESNLRGSELRELCMDVVMRKPTTHKAVLTTLDCSYKKVVKHLDKPCDNPVKMSCKQHVNLGCDAKCVGQALLGWMFNACYECWHPRGFTHKFNVHKLEKYPLQENKELTRRAVLSTRKLESVGDQGTSRDEDHTKELVPMKKHYAPRENLTTYGVHEYLPNLTKMALYEAKATELYLTLLGDTVLDHLSERKFEGVFKHGDYYRLFRNTQSGRFLALTYTGPRQQSRELLYSGEAVLLLQDAARESLMGHFREGYKYRPNEVECTCTRRLPHPAEQQLQYLYKSWVPRPYEDTDFLTLAM
>DECOY_sp|P15882-2|CHIN_HUMAN
FLLDEKNLLLEVVRLQRYLDNLAAMADLEPRSMLTPGFVLGLNEANMLNKEEHLTRKVLHAMLRYLTECHAPPLKLLAEHLTELQEDPDMKLSLEAKFPYADYTLLPLPLRDFYKLLAGTLLNLDEYMNVSLDKAEGRDDFAKMVDELLDSFGSRVYLGESNLRGSELRELCMDVVMRKPTTHKAVLTTLDCSYKKVVKHLDKPCDNPVKMSCKQHVNLGCDAKCVGQALLGWMFNACYECWHPRGFTHKFNVHKLEKYPLQENKELTRRAVLSTLQSYAFKLLPQWLTVSKSGPSKLMGLAALLLDQRQGEKQKSHVARANKRTGSWSKESPM
>DECOY_sp|P15882-3|CHIN_HUMAN
FLLDEKNLLLEVVRLQRYLDNLAAMADLEPRSMLTPGFVLGLNEANMLNKEEHLTRKVLHAMLRYLTECHAPPLKLLAEHLTELQEDPDMKLSLEAKFPYADYTLLPLPLRDFYKLLAGTLLNLDEYMNVSLDKAEGRDDFAKMVDELLDSFGSRVYLGESNLRGSELRELCMDVVMRKPTTHKAVLTTLDCSYKKVVKHLDKPCDNPVKMSCKQHVNLGCDAKCVGQALLGWMFNACYECWHPRGFTHRKVESVGDQGTSRDEDHTKELVPMKKHYAPRENLTTYGVHEYLPNLTKMALYEAKATELYLTLLGDTVLDHLSERKFEGVFKHGDYYRLFRNTQSGRFLALTYTGPRQQSRELLYSGEAVLLLQDAARESLMGHFREGYKYRPNEVECTCTRRLPHPAEQQLQYLYKSWVPRPYEDTDFLTLAM
>DECOY_sp|P06729|CD2_HUMAN
NSSPSLSNEAAGHPKPPQRVRLPPPPKGQQHVQTGSPAPRKPQPQHQRVHGPPPRPHSPAQRSHGPPPPPHQSTAPNQPTSAPLQHKRPRGEETARVHRATELEEDRRNRSKKRKQTLYFVLLAVFVMLLSGGGCLGLLLYLDLKGEPCSVPEVSSKESKVNGATKCKFASLSTTKWHTLRVQSKLLKHGDQYLNLEPDTGNMVECTLTTNLCTWSKLKPSRVEQKLLDFKLELVKNKGTDYLSKVYLDQDDKTLKHKLLTGKNFKLYTKDKEFTKEKREFQAKKKLDSKTEKWLDDLDDSMQFSPLDLNLDQGLAGWTELANTLKAESVKGSSVNFLLLFSAVKFCPFSM
>DECOY_sp|Q5VXU3|CHIC1_HUMAN
DRFPPLKYPLFELLLVYEMMNSTEKRKCTKLWHLAKLHYRLNNEWELKLQLRRSRKTNLCLVPWLSCGLTCCCCLCGCLLKWVNVPLKKALCANRVGLSKTFEEPAKVGTLVSPFETDKFNSLGFVTLHGARGVLVPDPARRYLHEESVRVPPPPAEEEEEEEEEEEEEEEEEEEEEDEEDDDPGSVSSSSSPSSSSTAAEEEEEEELESLTDFEAMNPLLLSM
>DECOY_sp|Q5VXU3-2|CHIC1_HUMAN
DRFPPLKYPLFELLLKVHYRLNNEWELKLQLRRSRKTNLCLVPWLSCGLTCCCCLCGCLLKWVNVPLKKALCANRVGLSKTFEEPAKVGTLVSPFETDKFNSLGFVTLHGARGVLVPDPARRYLHEESVRVPPPPAEEEEEEEEEEEEEEEEEEEEEDEEDDDPGSVSSSSSPSSSSTAAEEEEEEELESLTDFEAMNPLLLSM
>DECOY_sp|Q9C0I3|CCSE1_HUMAN
GDQQGLTQLETSHLNHHLFVKRNSYMHLSLPRGPPQGRFGTFTSHRQATAVQKDKPELFTSLGEKTATKPLSSQGVTRALNQTVDSTLTEYTRGSKHLVEALKEKDLFNSLCLSPLQCKTKNYPSTQDAASRYRFDETPTHLKRARDTSLNQSVRLRNYTAREGGQVTERKLLNLGDYCLLETQTKSDRVSAFKAQLRHKVGLEEQLQSLLEKDKELQKLLMSCEKDMLKDFPVPEETLPSVPLSTTSSAPSMDASEQLRKVKMLLLKTVATCDQLMRLFPLSDLGGNEEVGQLPWDASPSNPRMSLHSRCAEQDVKDTKNLLSLKQSPEPFEPERKKEMELMPEMPTLVVAACSVVSHYSDRECVSPHLSQEELFELDLMLDDEDLECSGLNNLVDLSNKMSSSSGRAKRQLSNVEELNGKDKPLLRMSSGATGESSRSRRLELRFGREFPSLSSALKVAPNAEYGHSKTNFLHHDGSTPLKLSDSLPHLKGVHEALKAHQEYFGKRLPSNTGLMTEGNQLGLNEREESDAPLNSESHSVSTAPLEALQLLVKEQNAASTEPLSNSETSCQGERLKYGPSMLACPVTGTLETTKTTVAASNLSMQSTSDNHGFNDCHSAMSGKSSFADMESVSDETLALFESPTQATTLDASLLPSQLSSGRAETVDVSCSPSRAVLVPREEQYQTVELSFESQQVLSLSQSQLVKPSKFYHSSFKSPLKRLTSKQVRRSTQDETFGSDDGEKSGSSLCNLFVKNNTSHKEREEFDETLRSTKKLRNSSSFGVSRHRGKTLHEELSKLQMNSHGPQAGNSLSLNQNTPEKESPQKKGHHFSLSPRTFLRRKSGTSGSSSNTSSPSSSHVGVTNSSSPSSPLSDRRHNLRRSLPFRLSVLTRRSSGSDGM
>DECOY_sp|Q9C0I3-2|CCSE1_HUMAN
FRPTEYKTFPVPEETLPSVPLSTTSSAPSMDASEQLRKVKMLLLKTVATCDQLMRLFPLSDLGGNEEVGQLPWDASPSNPRMSLHSRCAEQDVKDTKNLLSLKQSPEPFEPERKKEMELMPEMPTLVVAACSVVSHYSDRECVSPHLSQEELFELDLMLDDEDLECSGLNNLVDLSNKMSSSSGRAKRQLSNVEELNGKDKPLLRMSSGATGESSRSRRLELRFGREFPSLSSALKVAPNAEYGHSKTNFLHHDGSTPLKLSDSLPHLKGVHEALKAHQEYFGKRLPSNTGLMTEGNQLGLNEREESDAPLNSESHSVSTAPLEALQLLVKEQNAASTEPLSNSETSCQGERLKYGPSMLACPVTGTLETTKTTVAASNLSMQSTSDNHGFNDCHSAMSGKSSFADMESVSDETLALFESPTQATTLDASLLPSQLSSGRAETVDVSCSPSRAVLVPREEQYQTVELSFESQQVLSLSQSQLVKPSKFYHSSFKSPLKRLTSKQVRRSTQDETFGSDDGEKSGSSLCNLFVKNNTSHKEREEFDETLRSTKKLRNSSSFGVSRHRGKTLHEELSKLQMNSHGPQAGNSLSLNQNTPEKESPQKKGHHFSLSPRTFLRRKSGTSGSSSNTSSPSSSHVGVTNSSSPSSPLSDRRHNLRRSLPFRLSVLTRRSSGSDGM
>DECOY_sp|Q14094|CCNI_HUMAN
MVSVPQLPPCPSAHGERQSLDTGCVSGVNESVNDENYRKLLGDYFDDVEMEEKRKVTSTKQCGSAAPLHHYFAATRGVPVEKPSNKDSFDPGPVSSPHRLFVKGDCTVLTKHLRPYVYVSNLPLSSQLTSLHHAVLRECHLLQSSDMQKAQLLELTLSLWDPLKLEMELSVMALALMSRGFQLLQNCAMCHLLKQTLVALHQSPSKLPLSFLLQRPTSVALAHFLHLFDLPTATHLDWNKLDLLRLERMLLESSSCGCFSRDALKVLVPRLEDEEVKTAALFFCSLALCSLKYPHKAVTALRFDLLSSALAFTEPYLNFQKYKLALWQLVERDQSPSVNQNSPKRMVNKVWMQARETLKAELLFSRLQNELPGPKFM
>DECOY_sp|Q14094-2|CCNI_HUMAN
MVSVPQLPPCPSAHGERQSLDTGCVSGVNESVNDENYRKLLGDYFDDVEMEEKRKVTSTKQCGSAAPLHHYFAATRGVPVEKPSNKDSFDPGPVSSPHRLFVKGDCTVLTKHLRPYVYVSNLPLSSQLTSLHHAVLRECHLLQSSDMQKAQLLELTLSLWDPLKLEMELSVMALALMSRGFQLLQNCAMCHLLKQTLVALHQSPSKLPLSFLLQRPTSVALAHFLHLFDLPTATHLDWNKLDLLRLERMLLESSSCGCFSRDALKVLVPRLEDEEVKTAALFFCSLALCSLKYPHKAVTALRFDLLSSALAFTEPYLNFQKYKLALWQLVERDQSPSVKNEEEEEEEEEGASSYAECHRHPTM
>DECOY_sp|Q14004|CDK13_HUMAN
YPLRGRGRGGTSTSLHRGYGQSYGPGQAPSTWTQGHMLSPGSPNEQLNGGYNYNHKMAPLPHTSEPGTSPDSSNALVALPGHSYERFHKDDGSFLMPGANLYLDGYGAVSSPFSESFASPQPPGGSHSSATSYNDLSQLDSNGLFRRSELPPASSSGLGDNSVYPASSFSSSGFNKDYDSTSVYTDGAQYDLGGRKEPDDQPQHQALLQLLAKAVGAHPDTLSSSTTPVHQNERTYDLDEETVPPPEPPEPRPQDPPLRLRPDPEPTLELRLMDQHQLLDDQGSVPTSPEPPRPLQLSAEHGSGNREEELLVKDKQSQQKALLQTLLVAFASQVAAQAADTEKVPQLTQSSPQLGGLKPSSEQQPTSPDTKQEGTALLGAPLNKLNLQQQTESNKVLNLVQVFDAMNVSKTSQLLNLLLALESHNLHQGPGKTVPAVNSSGQKSLQSSPLVGQPTNRTSDDLGLSLKRDPKALTSVDDTMGMKQRRRKKQSWLEHCDQWLPLDPPPKMSPEVRDLFECQLAQEATRKCSPDLALMYDFLDLAAAPLFVFEREKRRLYKKQKPMTNFYPKLLVDPWVAPCPSGCRLSLLELQALEQNAQFLKKPTFLEGLLCGCSWVDLAPTRYEEGLLLEPRPYWLTLKVNTYRPSEESSYRLALGFDAKLLQRGNNLLLNSKCLRFLDHKKNHCYDLGEMLRQMFKSLHNENFHVLGSELLGMLDHDMYEFVLYFAKGKKDFDLADKEDTVLKEMNLLSQHTLRQLKLLRELATLPFGKEENDRLKKVLAVMEGTKDRDKAYVQGYTGEGLLGLLDKFDVRKCGWDLKDKETEGRYPGCKLRRKPSHLQTAKKTEEPKSSLDDGGPLEPPLPLDALLRCKKLEVKKEVKAVSLNRGLSDAKEDEPLMPPLPLPPLTSTVLAVHQKEKEAGLSPTLKPKTKELSVSEKETAAKSSKEGVLVKKATKADVLLNNEKVTVQLPKPKTKADKNLTGGSSPSPAHEKLKKLVKDVHNTQSASASTETNKGTPTSTNSKAAKAAAEAAKATAEAKAAAEARAAAEARAKKAKNNLEAALSKSLTLTSPSLSSRHRSRSSRLRHRSRSSRHSSYPRSRSKSGRRSLVPSYPRSRRSWSSSSYPSPSVDGRGEYSSRHSYSPRRRSSYPSPRSPRRLSYPSSGGGAPSPKRSRSLSQSRAHSVPSDRDGGLPSLRRRRSYKAPEKTDREYKAPPKEYASPPKESKSRTRSHKASRDKRDSSSSSSTASAKRRSGGSSSSSGKESVARAEEGSHSRHRSKSSAESGRGQGRRRDHRERHKERSGSSRRSRRDRRPESGERRGQTGSSSAPSGGSGGTGGAATAATAASAGGLLLGQESQSSVDEYEVLPTVGGGSSAGGGGDQQPQPLSFRRKVEAEQGRAPRRRKGRQGGRRKARGARKLVELPPGPSFCSSSAAAAAAAAAATGPAALFLLPPPPPPPQLLQPQLLPLLLPPQQPSLRRRKRRFEEKKLEAWSLGGGGGLATDSSSPM
>DECOY_sp|Q14004-2|CDK13_HUMAN
YPLRGRGRGGTSTSLHRGYGQSYGPGQAPSTWTQGHMLSPGSPNEQLNGGYNYNHKMAPLPHTSEPGTSPDSSNALVALPGHSYERFHKDDGSFLMPGANLYLDGYGAVSSPFSESFASPQPPGGSHSSATSYNDLSQLDSNGLFRRSELPPASSSGLGDNSVYPASSFSSSGFNKDYDSTSVYTDGAQYDLGGRKEPDDQPQHQALLQLLAKAVGAHPDTLSSSTTPVHQNERTYDLDEETVPPPEPPEPRPQDPPLRLRPDPEPTLELRLMDQHQLLDDQGSVPTSPEPPRPLQLSAEHGSGNREEELLVKDKQSQQKALLQTLLVAFASQVAAQAADTEKVPQLTQSSPQLGGLKPSSEQQPTSPDTKQEGPAVNSSGQKSLQSSPLVGQPTNRTSDDLGLSLKRDPKALTSVDDTMGMKQRRRKKQSWLEHCDQWLPLDPPPKMSPEVRDLFECQLAQEATRKCSPDLALMYDFLDLAAAPLFVFEREKRRLYKKQKPMTNFYPKLLVDPWVAPCPSGCRLSLLELQALEQNAQFLKKPTFLEGLLCGCSWVDLAPTRYEEGLLLEPRPYWLTLKVNTYRPSEESSYRLALGFDAKLLQRGNNLLLNSKCLRFLDHKKNHCYDLGEMLRQMFKSLHNENFHVLGSELLGMLDHDMYEFVLYFAKGKKDFDLADKEDTVLKEMNLLSQHTLRQLKLLRELATLPFGKEENDRLKKVLAVMEGTKDRDKAYVQGYTGEGLLGLLDKFDVRKCGWDLKDKETEGRYPGCKLRRKPSHLQTAKKTEEPKSSLDDGGPLEPPLPLDALLRCKKLEVKKEVKAVSLNRGLSDAKEDEPLMPPLPLPPLTSTVLAVHQKEKEAGLSPTLKPKTKELSVSEKETAAKSSKEGVLVKKATKADVLLNNEKVTVQLPKPKTKADKNLTGGSSPSPAHEKLKKLVKDVHNTQSASASTETNKGTPTSTNSKAAKAAAEAAKATAEAKAAAEARAAAEARAKKAKNNLEAALSKSLTLTSPSLSSRHRSRSSRLRHRSRSSRHSSYPRSRSKSGRRSLVPSYPRSRRSWSSSSYPSPSVDGRGEYSSRHSYSPRRRSSYPSPRSPRRLSYPSSGGGAPSPKRSRSLSQSRAHSVPSDRDGGLPSLRRRRSYKAPEKTDREYKAPPKEYASPPKESKSRTRSHKASRDKRDSSSSSSTASAKRRSGGSSSSSGKESVARAEEGSHSRHRSKSSAESGRGQGRRRDHRERHKERSGSSRRSRRDRRPESGERRGQTGSSSAPSGGSGGTGGAATAATAASAGGLLLGQESQSSVDEYEVLPTVGGGSSAGGGGDQQPQPLSFRRKVEAEQGRAPRRRKGRQGGRRKARGARKLVELPPGPSFCSSSAAAAAAAAAATGPAALFLLPPPPPPPQLLQPQLLPLLLPPQQPSLRRRKRRFEEKKLEAWSLGGGGGLATDSSSPM
>DECOY_sp|Q07002|CDK18_HUMAN
FLSRRQKNRGGPQQFALRGYGPKDQLQLKELSFLSATDELQHRVELGRSFYSHSLAAEASRMKSSEYLLLSSLLHLGDTDRLPAHNLLPQPLYCPFSYRTFESFATVGPWTEETPTGLRLFLLHLEKEVTSGPFLRPGTAMEYHLCGVGWMDLPTSYETSGLLVDPRPYWLTVVENSYKTTPVKSRAALGFDAKLLERGENLLLNQKPLRDHLKRLHHCYALRGLLQFMFKLVNHMSMLNGCHDLYKQLDSDLYEFVLTLRSDTHLLDHLTVLNAKHLKNLLSVRELATCPAGEEHERLLKELAVLNETKLRSKGFVTAYTGEGKLDKLVYTEKLGFGLDSLSRRASRMSLKPPLDPSEMQKLQLFEQPRLLDMPLSRKLSVDEMSRRFQNRRQQFQVGPSLQGPEEGSDTPSFTSCEQPPRDGLPGLQLNERRNNHLQNFQETFEALSEELTERTPVSLSRRKFFKNKMNMLM
>DECOY_sp|Q07002-3|CDK18_HUMAN
FLSRRQKNRGGPQQFALRGYGPKDQLQLKELSFLSATDELQHRVELGRSFYSHSLAAEASRMKSSEYLLLSSLLHLGDTDRLPAHNLLPQPLYCPFSYRTFESFATVGPWTEETPTGLRLFLLHLEKEVTSGPFLRPGTAMEYHLCGVGWMDLPTSYETSGLLVDPRPYWLTVVENSYKTTPVKSRAALGFDAKLLERGENLLLNQKPLRDHLKRLHHCYALRGLLQFMFKLVNHMSMLNGCHDLYKQLDSDLYEFVLTLRSDTHLLDHLTVLNAKHLKNLLSVRELATCPAGEEHERLLKELAVLNETKLRSKGFVTAYTGEGKLDKLVYTEKLGFGLDSLSRRASRMSLKPPLDPSEMQKLQLFEQPRLLDMPLSRKLSVDFDPQLAARRAHVKGHTCGAVRQPLAGSRAVEMSRRFQNRRQQFQVGPSLQGPEEGSDTPSFTSCEQPPRDGLPGLQLNERRNNHLQNFQETFEALSEELTERTPVSLSRRKFFKNKMNMLM
>DECOY_sp|Q9H9A5|CNO10_HUMAN
RMQVTTFAPMQLPQLPHVPQFVKKRPVESHKTVAPLLQRKNLLQLALQTNGNQLELYVALLLAEPPVKEPHLMSAAQHLKRCKDEAYRSLCYASGLNFLMVRTASNVSSPYCQPRKAGSSEMAENEKGDSGQDQENSSLGLSVDTVNEPNLHTLADSRLDLSLLAEAAYLHGLKFLSGSKLPQQLKLDAHNLAMLNDGLALAVYASCALLSKCLNELEKRQLPSSPPAPLKFDGDHKSSSCTESSESSETNGGLQNSKNAGNEKQPDQQEEPLLLLARNLCLAAFEMSAVPLASSQGDNYVTNQLSQSALVKRLHYGQGVLSQVLKKPGLSKGTEQESTKGNAALCCEARLLWRLPNAHYVQVAELLCEFAALRPGLHLLQLGCNYLLERKYNTLLTCMRPGSKKFGPDTSGASLQACVNDNEQLKKAFYFLGLNKHSMAFHLCGLNNWFMRCLCEGKTMFGPHEALNSSNLKLVKRAYNRGLYEFNKSLFLSPASNGATNMVKSLRKECKALKSMQLYRAKVYQHKLKSAAELLAGSEKAHNSGKDNNNNGTEKNGKNNNNGQSLKMELVALLHLKAEAQYTLLYLDVLLFCVAQAKFEEFPELFQYKLEGVSLAETYRQLHYLLVAQNYYLMSNEVDDLGDMEEVASHVQKNLQNLTRQLNDTTTQNKSFFEAVATNLLKLYDKDNLDQLCALHQLCADYNGSTFAQFANTSLKEEQDTLGSSQGTGEKHEAGQDAKPDAKA
>DECOY_sp|Q9H9A5-2|CNO10_HUMAN
RMQVTTFAPMQLPQLPHVPQFVKKRPVESHKTVAPLLQRKNLLQLALQTNGNQLELYVALLLAEPPVKEPHLMSAAQHLKRCKDEAYRSLCYASGLNFLMVRTASNVSSPYCQPRKAGSSEMAENEKGDSGQDQENSSLGLSVDTVNEPNLHTLADSRLDLSLLAEAAYLHGLKFLSGSKLPQQLKLDAHNLAMLNDGLALAVYASCALLSKCLNELEKRQLPSSPPAPLKFDGDHKSSSCTESSESSETNGGLQNSKNAGNEKQPDQQEEPLLLLARNLCLAAFEMSAVPLASSQGDNYVTNQLSQSALVKRLHYGQGVLSQVLKKPGLSKGTEQESTKGNAALCCEARLLWRLPNAHYVQVAELLCEFAALRPGLHLLQLGCNYLLERKYNTLLTCMRPGSKKFGPDTSGASLQACVNDNEQLKKAFYFLGLNKHSMAFHLCGLNNWFMRCLCEGKTMFGPHEALNSSNLKLVKRAYNRGLYEFNKSLFLSPASNGATNMVKSLRKECKALKSMQLYRAKVYQHKLKSAAELLAGSEKAHNSGKDNNNNGTEKNGKNNNNGQSLKMELVALLHLKAEAQYTLLYLDVLLFCVAQAKFEFPELFQYKLEGVSLAETYRQLHYLLVAQNYYLMSNEVDDLGDMEEVASHVQKNLQNLTRQLNDTTTQNKSFFEAVATNLLKLYDKDNLDQLCALHQLCADYNGSTFAQFANTSLKEEQDTLGSSQGTGEKHEAGQDAKPDAKA
>DECOY_sp|Q9H9A5-3|CNO10_HUMAN
RMQVTTFAPMQLPQLPHVPQFVKKRPVESHKTVAPLLQRKNLLQLALQTNGNQLELYVALLLAEPPVKEPHLMSAAQHLKRCKDEAYRSLCYASGLNFLMVRTASNVSSPYCQPRKAGSSEMAENEKGDSGQDQENSSLGLSVDTVNEPNLHTLADSRLDLSLLAEAAYLHGLKFLSGSKLPQQLKLDAHNLAMLNDGLALAVYASCALLSRCCTESSESSETNGGLQNSKNAGNEKQPDQQEEPLLLLARNLCLAAFEMSAVPLASSQGDNYVTNQLSQSALVKRLHYGQGVLSQVLKKPGLSKGTEQESTKGNAALCCEARLLWRLPNAHYVQVAELLCEFAALRPGLHLLQLGCNYLLERKYNTLLTCMRPGSKKFGPDTSGASLQACVNDNEQLKKAFYFLGLNKHSMAFHLCGLNNWFMRCLCEGKTMFGPHEALNSSNLKLVKRAYNRGLYEFNKSLFLSPASNGATNMVKSLRKECKALKSMQLYRAKVYQHKLKSAAELLAGSEKAHNSGKDNNNNGTEKNGKNNNNGQSLKMELVALLHLKAEAQYTLLYLDVLLFCVAQAKFEEFPELFQYKLEGVSLAETYRQLHYLLVAQNYYLMSNEVDDLGDMEEVASHVQKNLQNLTRQLNDTTTQNKSFFEAVATNLLKLYDKDNLDQLCALHQLCADYNGSTFAQFANTSLKEEQDTLGSSQGTGEKHEAGQDAKPDAKA
>DECOY_sp|Q9H9A5-4|CNO10_HUMAN
RMQVTTFAPMQLPQLPHVPQFVKKRPVESHKTVAPLLQRKNLLQLALQTNGNQLELYVALLLAEPPVKEPHLMSAAQHLKRCKDEAYRSLCYASGLNFLMVRTASNVSSPYCQPRKAGSSEMAENEKGDSGQDQENSSLGLSVDTVNEPNLHTLADSRLDLSLLAEAHNLAMLNDGLALAVYASCALLSRCCTESSESSETNGGLQNSKNAGNEKQPDQQEEPLLLLARNLCLAAFEMSAVPLASSQGDNYVTNQLSQSALVKRLHYGQGVLSQVLKKPGLSKGTEQESTKGNAALCCEARLLWRLPNAHYVQVAELLCEFAALRPGLHLLQLGCNYLLERKYNTLLTCMRPGSKKFGPDTSGASLQACVNDNEQLKKAFYFLGLNKHSMAFHLCGLNNWFMRCLCEGKTMFGPHEALNSSNLKLVKRAYNRGLYEFNKSLFLSPASNGATNMVKSLRKECKALKSMQLYRAKVYQHKLKSAAELLAGSEKAHNSGKDNNNNGTEKNGKNNNNGQSLKMELVALLHLKAEAQYTLLYLDVLLFCVAQAKFEEFPELFQYKLEGVSLAETYRQLHYLLVAQNYYLMSNEVDDLGDMEEVASHVQKNLQNLTRQLNDTTTQNKSFFEAVATNLLKLYDKDNLDQLCALHQLCADYNGSTFAQFANTSLKEEQDTLGSSQGTGEKHEAGQDAKPDAKA
>DECOY_sp|Q9H9A5-5|CNO10_HUMAN
RMQVTTFAPMQLPQLPHVPQFVKKRPVESHKTVAPLLQRKNLLQLALQTNGNQLELYVALLLAEPPVKEPHLMSAAQHLKRCKDEAYRSLCYASGLNFLMVRTASNVSSPYCQPRKAGSSEMAENEKGDSGQDQENSSLGLSVDTVNEPNLHTLADSRLDLSLLAEAAYLHGLKFLSGSKLPQQLKLDAHNLAMLNDGLALAVYASCALLSKCLNELEKRQLPSSPPAPLKFDGDHKSSSCTESSESSETNGGLQNSKNAGNEKQPDQQEEPLLLLARNLCLAAFEMSAVPLASSQGDNYVTNQLSQSALVKRLHYGQGVLSQVLKKPGLSKGTEQESTKGNAALCCEARLLWRLPNAHYVQVAELLCEFAALRPGLHLLQLGCNYLLERKYNTLLTCMRPGSKKFGPDTSGASLQACVNDNEQLKKAFYFLGLNKHSMAFHLCGLNNWKF
>DECOY_sp|Q9H9A5-6|CNO10_HUMAN
RMQVTTFAPMQLPQLPHVPQFVKKRPVESHKTVAPLLQRKNLLQLALQTNGNQLELYVALLLAEPPVKEPHLMSAAQHLKRCKDEAYRSLCYASGLNFLMVRTASNVSSPYCQPRKAGSSEMAENEKGDSGQDQENSSLGLSVDTVNEPNLHTLADSRLDLSLLAEAAYLHGLKFLSGSKLPQQLKLDAHNLAMLNDGLALAVYASCALLSKCLNELEKRQLPSSPPAPLKFDGDHKSSSCTESSESSETNGGLQNSKNAGNEKQPDQQEEPLLLLARNLCLAAFEMSAVPLASSQGDNYVTNQLSQSALVKRLHYGQGVLSQVLKKPGLSKGTEQESTKGNAALCCEARLLWRLPNAHYVQVAELLCEFAALRPGLHLLQLGCNYLLERKYNTLLTCMRPGSKKFGPDTSGASLQACVNDNEQLKKAFYFLGLNKHSMAFHLCGLNNWFMRCLCEGKTMFGPHEALNSSNLKLVKRAYNRGLYEFNKSLFLSPASNGATNMVKSLRKECKALKSMQLYRAKVYQHKLKSAAELLAGSEKAHNSGKDNNNNGTEKNGKNNNNGQSLKMELVALLHLKAEAQYTLLYLDVLLFCVAQAKFEEFPELFQYKLEGVSLAETYRQLHYLLVAQNYYLMSNEVDDLGDMEEVASHVQKNLQNLTRQLNDTTTQNKSFFEAVATNLLKLYDKDNLDQLCALHQLCADYNGSTFAQFANTSLKEEQDTLGSSQGTGEKHEAGQDSLTQVYDWLMKENAWFYDGNGLSLTYRMSEGKLKRRVSQGLSCPQGERLVSKSSGCKVVKLGTVKKS
>DECOY_sp|Q86WW8|COA5_HUMAN
YKRGRGRFRANDLVRKSCEFFAKYLSNCYGKELCRQPKSGEQVVCDSQLLCAGLDKELGACAGGQKPDEYKYPM
>DECOY_sp|Q92478|CLC2B_HUMAN
HRKRLCLKRWETYRCATAAGDDSLYACGESRGMGFKSTFTAGDVWQGRTKNAKMLGLWHDSSKCRRYLFNMEELNDLLTLDAHQTSCNKYSSNWDGEKESFYYKCNQFGLWDYPCLSQSRDTKLVLLTLLNTTLLVGVLLFKKCKHTMM
>DECOY_sp|Q9BV87|CNPD1_HUMAN
GPFVFKSRLALEMVSFLSCQQPQPLSLLVPSWPWPPALGYTHYWPSSLATPVRTNPHLCAHCTPSRDQKLQCLHCNHLLTPPAPPDPPPLPPPTLSALLSGWLRSLGMSGELCSSVNALSPLCQPVSPLCPELLRCSTLGLDPPGPTPLCSLGLSQHLVAVSAVALAVSSVYAVALLCSKLVRLQCLSGLALQWTPQELLVCLDTYTYWRGRWGQQEAVCSELWSLVEFLREPDTYLHWDMASLFRGELANLTPVAVGGAAGWEDNFVEEEEGEDYLKYSAVMMSLLFLDSSSVHQLYDPRNRHRLELYVLALMMACPSLCARESVHAVKKYQRRLLPSPAKAQLLEVALDAVPSSLEELSCDAEWDWGYYRRRLRLASKLQHGPLFTFDQFGALSFTGEEDLLLGTLDM
>DECOY_sp|Q86Y33|CD20B_HUMAN
YCNWVSATGDAAASFRVTQDPSLSLHLRVRGHGFFGGRSSVTPCTWVTVDKNPTGQGTALKEKTPLWLLSCLQSNTSPTQLKSGANLDLLHRLGKDMGGGLALVGSQWPCWDMKAVATSQTLKVLPQGQASAGPDHPWLTLLGDSCGSSLRLGDPSKWLACVAKQRHLTGVHHQARVVDHHYRVGRLSGSSLLFHNWSLAGVVSLHGLMRNRKKLTVVDWLQVEGESTGVALCTGKELWSVSSLYNCTLSLDLNELGNHNEGNWLYVASGLALAVLNQFSWDLLNLYYDRNLGTLHKLVEPQLLSDNLDGSKSLHFSERDVGKDCKGWVCESQECLQKMGNAQQVVNQTVFLKQLKCQKGSAVSKEWRDDMAHPKACFHLASNSTESLKGSPKTLQKRESGLTLTKEEPPKTLVSGSAEPLYTTSQEEGFSDSSLRATQSQQRWTTLPSSAVPVEASRKLAFNKSFDSYTANVSDLVNASDQRKSKQLKDSLRVMLSEWLMEEERTRRVPARTEKLWEM
>DECOY_sp|Q86Y33-2|CD20B_HUMAN
YCNWVSATGDAAASFRVTQDPSLSLHLRVRGHGRSSVTPCTWVTVDKNPTGQGTALKEKTPLWLLSCLQSNTSPTQLKSGANLDLLHRLGKDMGGGLALVGSQWPCWDMKAVATSQTLKVLPQGQASAGPDHPWLTLLGDSCGSSLRLGDPSKWLACVAKQRHLTGVHHQARVVDHHYRVGRLSGSSLLFHNWSLAGVVSLHGLMRNRKKLTVVDWLQVEGESTGVALCTGKELWSVSSLYNCTLSLDLNELGNHNEGNWLYVASGLALAVLNQFSWDLLNLYYDRNLGTLHKLVEPQLLSDNLDGSKSLHFSERDVGKDCKGWVCESQECLQKMGNAQQVVNQTVFLKQLKCQKGSAVSKEWRDDMAHPKACFHLASNSTESLKGSPKTLQKRESGLTLTKEEPPKTLVSGSAEPLYTTSQEEGFSDSSLRATQSQQRWTTLPSSAVPVEASRKLAFNKSFDSYTANVSDLVNASDQRKSKQLKDSLRVMLSEWLMEEERTRRVPARTEKLWEM
>DECOY_sp|Q86Y33-3|CD20B_HUMAN
YCNWVSATGDAAASFRVTQDPSLSLHLRVRGHGFFGGRSSVTPCTWVTVDKNPTGQGTALKEKTPLWLLSCKLVATSQTLKVLPQGQASAGPDHPWLTLLGDSCGSSLRLGDPSKWLACVAKQRHLTGVHHQARVVDHHYRVGRLSGSSLLFHNWSLAGVVSLHGLMRNRKKLTVVDWLQVEGESTGVALCTGKELWSVSSLYNCTLSLDLNELGNHNEGNWLYVASGLALAVLNQFSWDLLNLYYDRNLGTLHKLVEPQLLSDNLDGSKSLHFSERDVGKDCKGWVCESQECLQKMGNAQQVVNQTVFLKQLKCQKGSAVSKEWRDDMAHPKACFHLASNSTESLKGSPKTLQKRESGLTLTKEEPPKTLVSGSAEPLYTTSQEEGFSDSSLRATQSQQRWTTLPSSAVPVEASRKLAFNKSFDSYTANVSDLVNASDQRKSKQLKDSLRVMLSEWLMEEERTRRVPARTEKLWEM
>DECOY_sp|Q86Y33-4|CD20B_HUMAN
GFMTLLFVGWDQGVLCPPRRPYDWSSPLHLNCHASLVGSFERLSLLFHNWSLAGVVSLHGLMRNRKKLTVVDWLQVEGESTGVALCTGKELWSVSSLYNCTLSLDLNELGNHNEGNWLYVASGLALAVLNQFSWDLLNLYYDRNLGTLHKLVEPQLLSDNLDGSKSLHFSERDVGKDCKGWVCESQECLQKMGNAQQVVNQTVFLKQLKCQKGSAVSKEWRDDMAHPKACFHLASNSTESLKGSPKTLQKRESGLTLTKEEPPKTLVSGSAEPLYTTSQEEGFSDSSLRATQSQQRWTTLPSSAVPVEASRKLAFNKSFDSYTANVSDLVNASDQRKSKQLKDSLRVMLSEWLMEEERTRRVPARTEKLWEM
>DECOY_sp|Q86Y33-5|CD20B_HUMAN
KDGGVDEQERKKFMSGSFHKDWVCESQECLQKMGNAQQVVNQTVFLKQLKCQKGSAVSKEWRDDMAHPKACFHLASNSTESLKGSPKTLQKRESGLTLTKEEPPKTLVSGSAEPLYTTSQEEGFSDSSLRATQSQQRWTTLPSSAVPVEASRKLAFNKSFDSYTANVSDLVWLMEEERTRRVPARTEKLWEM
>DECOY_sp|Q8WXQ3|CN183_HUMAN
VYESYSTCVNLLAATNTQTGPPTHSSVPMWESSQFPQALLVLLVLSTGPATPPVWWAHPGGVPGTEEGVWQRGGGLPQGGVGCGGTPGGAEQRLPPATHPVGWFGGVLVDLLSETQHSDGHEKLPLGALRSDEVCQLWSWMTFLPLWHLKREKLGKQWEEREDKVQHDSVLVLFFQLGPLPDVSSALHLRCRSPSDRLSFWPRNLLQTLSAPVQEQSKEATCGMEGALFHPTLSQLCSTHAAVEPHNEVNEAWRQGYDEPSHGRECCCKCRGQAANAASLVSTPQSQQKAGQPEKPSPAMEMWLELRKQRAVDKMSNSFGLVEM
>DECOY_sp|Q01955|CO4A3_HUMAN
RKKHMCVQRCSLKLELEGKAVTSPLKRPFRMEPNLSALWFSYSNSYYNCTRGGHCELFPSRAFEELCSGPSALAQGTGESGASTFMLFSFKGWLSLWGHPCPPLDTTQSHVALALAPGECVTRCSLYPELRAGTLPAMNMPMLAPTSLWYSYDRNSAFNCVDNVNCFLFPMTTRFQLCSGLTGLDQGHRAQNGQVFLFSFGSYLPVTGEPCSPLATTQSRHTFVFRGTTWTAPSGSDRKGKGLGPLGDSGAPGPEKGSKGNKGEGAPGPTGKPGKDGKPRGPGCPGLNGPPGPPGPEGQMGPEGPTGPPGPSGPLSLKLLTGPDRGVGPPKGPGLPGPPGLSGLFGPNKGEKGVGPFGQFGPDRGPGPLGPTGPAGRLGPPGMDGATGPPKGPGPHGMSKGDKGLGLVHSGPPGPPGPAGPSRGSGPPRGNGTQGPLLAGPLGPPGPFGELGTPRGPGADGMAKRGGPLGPFGPARGDKGAGQAGPNRGPGPPRALLGTEKGEGAPGPLGRDQGDRGLGMPGPSGPFGPLGPPRGLGPPGLLKGLKGFGLDGHPGKPGPLGPSGPSGPAGEPGAPGLHGPPGPQGMEKKGGMDGPLGPDGTPGPPGRPTGESYGPEKGDGQLGHLGPLGRPGRAGPFGLTRKGKGSGPMGMNGMSGPLRGLGPEGPNGTSGLDRGPGPPGAPGPLKGLKGLGPMGPVRGNKGEGPNGAFKGLGPEKGDGLVHSLESPGPNKGDGQEKTPGGARGQKGVGPLGPSRGQGPTGPNGPPGPPGLAGPFGMMGLVGDEGPPGLLGPNGPYRGQGLPGMEGQHGPLGPSGTEGPFGRSDLGPLGPDKGPGKTRRGGQQKGLGNLGPLGQARGPGELRCGPPGQEGPPGPQGPDRGPGDLGENGPTGPLGPLGPLGLEGHEGSNRGEGPFGPTGPGGPMAVAPEKGAGPLGKPGPLGPEGKMGPCGLSKGTGPFGQDKGPGPPGPFGLGPLGPEGDPGPLGPDGKCGLSGPLGPPGQPGPHGPPGPPGPPGPVPTSVSLERGPGAEGPPGPAGPVGQTGQLGPEGQPGYGPPGAPGAPGPSGPSGPDGPPGQDKGEGSLALEKGPGPLKGVGPTGPLGDLKRGGPQRGLGPDGPVGVQGEPQLTEKGEKGLGPDGQAGPFGPFGPLGTNGPSGPSKGLGAAGRGQPLKGVGHLGPLGPLGPPGPLYPCQTCLLGPEKGPGDVGPLGPSGLYGPLGHDGPPKRGFVLDGPPGPPGPSGPLGPSGACGPSGPTGMAKDGRPRGEKGSKGLGPWGPARGLGRPSSGPSGPVGPPGSPGQPRGARGPGPPGPTGEDKGEQYTDYYETPRGFGPPGLDKGQKGLGDEGMLGPFRGNKGVGESGPFGPVGKDGKPGQLGPDGPAKGESGYSEGPLGSPGPPGPEGMAKGDKGEKGLDRTNDPGTLTVLVTGPPGPPGTLKGVRGEKGHGLRVEGMHKGPRGPGMAGPFGFFGPPGPPGVPGPFGPPGPLGQPGPAGPLGPDKGADLELDEKEAPAKGQKGLGAAGPLGPYGLTGPLGPFGQEKGSGSCGPVGVLGYPGTNGPTGPLGPSGSFGPLGSLRGVKGSGTLGPLGPFKGPGQPGPLGEPGTFKGQGPSGPPGPFKGEKGEKGAGDCFCQKGKDVCCKGSAAPAAALLVLLLPLLLVQRPPARTASM
>DECOY_sp|Q01955-2|CO4A3_HUMAN
LVAHETMKVKNLLFFVLEAKKTKLLKTEEHVGSLKSNKRNLGWSECNLSYKAMLFSFKGWLSLWGHPCPPLDTTQSHVALALAPGECVTRCSLYPELRAGTLPAMNMPMLAPTSLWYSYDRNSAFNCVDNVNCFLFPMTTRFQLCSGLTGLDQGHRAQNGQVFLFSFGSYLPVTGEPCSPLATTQSRHTFVFRGTTWTAPSGSDRKGKGLGPLGDSGAPGPEKGSKGNKGEGAPGPTGKPGKDGKPRGPGCPGLNGPPGPPGPEGQMGPEGPTGPPGPSGPLSLKLLTGPDRGVGPPKGPGLPGPPGLSGLFGPNKGEKGVGPFGQFGPDRGPGPLGPTGPAGRLGPPGMDGATGPPKGPGPHGMSKGDKGLGLVHSGPPGPPGPAGPSRGSGPPRGNGTQGPLLAGPLGPPGPFGELGTPRGPGADGMAKRGGPLGPFGPARGDKGAGQAGPNRGPGPPRALLGTEKGEGAPGPLGRDQGDRGLGMPGPSGPFGPLGPPRGLGPPGLLKGLKGFGLDGHPGKPGPLGPSGPSGPAGEPGAPGLHGPPGPQGMEKKGGMDGPLGPDGTPGPPGRPTGESYGPEKGDGQLGHLGPLGRPGRAGPFGLTRKGKGSGPMGMNGMSGPLRGLGPEGPNGTSGLDRGPGPPGAPGPLKGLKGLGPMGPVRGNKGEGPNGAFKGLGPEKGDGLVHSLESPGPNKGDGQEKTPGGARGQKGVGPLGPSRGQGPTGPNGPPGPPGLAGPFGMMGLVGDEGPPGLLGPNGPYRGQGLPGMEGQHGPLGPSGTEGPFGRSDLGPLGPDKGPGKTRRGGQQKGLGNLGPLGQARGPGELRCGPPGQEGPPGPQGPDRGPGDLGENGPTGPLGPLGPLGLEGHEGSNRGEGPFGPTGPGGPMAVAPEKGAGPLGKPGPLGPEGKMGPCGLSKGTGPFGQDKGPGPPGPFGLGPLGPEGDPGPLGPDGKCGLSGPLGPPGQPGPHGPPGPPGPPGPVPTSVSLERGPGAEGPPGPAGPVGQTGQLGPEGQPGYGPPGAPGAPGPSGPSGPDGPPGQDKGEGSLALEKGPGPLKGVGPTGPLGDLKRGGPQRGLGPDGPVGVQGEPQLTEKGEKGLGPDGQAGPFGPFGPLGTNGPSGPSKGLGAAGRGQPLKGVGHLGPLGPLGPPGPLYPCQTCLLGPEKGPGDVGPLGPSGLYGPLGHDGPPKRGFVLDGPPGPPGPSGPLGPSGACGPSGPTGMAKDGRPRGEKGSKGLGPWGPARGLGRPSSGPSGPVGPPGSPGQPRGARGPGPPGPTGEDKGEQYTDYYETPRGFGPPGLDKGQKGLGDEGMLGPFRGNKGVGESGPFGPVGKDGKPGQLGPDGPAKGESGYSEGPLGSPGPPGPEGMAKGDKGEKGLDRTNDPGTLTVLVTGPPGPPGTLKGVRGEKGHGLRVEGMHKGPRGPGMAGPFGFFGPPGPPGVPGPFGPPGPLGQPGPAGPLGPDKGADLELDEKEAPAKGQKGLGAAGPLGPYGLTGPLGPFGQEKGSGSCGPVGVLGYPGTNGPTGPLGPSGSFGPLGSLRGVKGSGTLGPLGPFKGPGQPGPLGEPGTFKGQGPSGPPGPFKGEKGEKGAGDCFCQKGKDVCCKGSAAPAAALLVLLLPLLLVQRPPARTASM
>DECOY_sp|Q01955-3|CO4A3_HUMAN
PRSLKVVFLADLDQGHRAQNGQVFLFSFGSYLPVTGEPCSPLATTQSRHTFVFRGTTWTAPSGSDRKGKGLGPLGDSGAPGPEKGSKGNKGEGAPGPTGKPGKDGKPRGPGCPGLNGPPGPPGPEGQMGPEGPTGPPGPSGPLSLKLLTGPDRGVGPPKGPGLPGPPGLSGLFGPNKGEKGVGPFGQFGPDRGPGPLGPTGPAGRLGPPGMDGATGPPKGPGPHGMSKGDKGLGLVHSGPPGPPGPAGPSRGSGPPRGNGTQGPLLAGPLGPPGPFGELGTPRGPGADGMAKRGGPLGPFGPARGDKGAGQAGPNRGPGPPRALLGTEKGEGAPGPLGRDQGDRGLGMPGPSGPFGPLGPPRGLGPPGLLKGLKGFGLDGHPGKPGPLGPSGPSGPAGEPGAPGLHGPPGPQGMEKKGGMDGPLGPDGTPGPPGRPTGESYGPEKGDGQLGHLGPLGRPGRAGPFGLTRKGKGSGPMGMNGMSGPLRGLGPEGPNGTSGLDRGPGPPGAPGPLKGLKGLGPMGPVRGNKGEGPNGAFKGLGPEKGDGLVHSLESPGPNKGDGQEKTPGGARGQKGVGPLGPSRGQGPTGPNGPPGPPGLAGPFGMMGLVGDEGPPGLLGPNGPYRGQGLPGMEGQHGPLGPSGTEGPFGRSDLGPLGPDKGPGKTRRGGQQKGLGNLGPLGQARGPGELRCGPPGQEGPPGPQGPDRGPGDLGENGPTGPLGPLGPLGLEGHEGSNRGEGPFGPTGPGGPMAVAPEKGAGPLGKPGPLGPEGKMGPCGLSKGTGPFGQDKGPGPPGPFGLGPLGPEGDPGPLGPDGKCGLSGPLGPPGQPGPHGPPGPPGPPGPVPTSVSLERGPGAEGPPGPAGPVGQTGQLGPEGQPGYGPPGAPGAPGPSGPSGPDGPPGQDKGEGSLALEKGPGPLKGVGPTGPLGDLKRGGPQRGLGPDGPVGVQGEPQLTEKGEKGLGPDGQAGPFGPFGPLGTNGPSGPSKGLGAAGRGQPLKGVGHLGPLGPLGPPGPLYPCQTCLLGPEKGPGDVGPLGPSGLYGPLGHDGPPKRGFVLDGPPGPPGPSGPLGPSGACGPSGPTGMAKDGRPRGEKGSKGLGPWGPARGLGRPSSGPSGPVGPPGSPGQPRGARGPGPPGPTGEDKGEQYTDYYETPRGFGPPGLDKGQKGLGDEGMLGPFRGNKGVGESGPFGPVGKDGKPGQLGPDGPAKGESGYSEGPLGSPGPPGPEGMAKGDKGEKGLDRTNDPGTLTVLVTGPPGPPGTLKGVRGEKGHGLRVEGMHKGPRGPGMAGPFGFFGPPGPPGVPGPFGPPGPLGQPGPAGPLGPDKGADLELDEKEAPAKGQKGLGAAGPLGPYGLTGPLGPFGQEKGSGSCGPVGVLGYPGTNGPTGPLGPSGSFGPLGSLRGVKGSGTLGPLGPFKGPGQPGPLGEPGTFKGQGPSGPPGPFKGEKGEKGAGDCFCQKGKDVCCKGSAAPAAALLVLLLPLLLVQRPPARTASM
>DECOY_sp|Q01955-4|CO4A3_HUMAN
LQHFLSELDQGHRAQNGQVFLFSFGSYLPVTGEPCSPLATTQSRHTFVFRGTTWTAPSGSDRKGKGLGPLGDSGAPGPEKGSKGNKGEGAPGPTGKPGKDGKPRGPGCPGLNGPPGPPGPEGQMGPEGPTGPPGPSGPLSLKLLTGPDRGVGPPKGPGLPGPPGLSGLFGPNKGEKGVGPFGQFGPDRGPGPLGPTGPAGRLGPPGMDGATGPPKGPGPHGMSKGDKGLGLVHSGPPGPPGPAGPSRGSGPPRGNGTQGPLLAGPLGPPGPFGELGTPRGPGADGMAKRGGPLGPFGPARGDKGAGQAGPNRGPGPPRALLGTEKGEGAPGPLGRDQGDRGLGMPGPSGPFGPLGPPRGLGPPGLLKGLKGFGLDGHPGKPGPLGPSGPSGPAGEPGAPGLHGPPGPQGMEKKGGMDGPLGPDGTPGPPGRPTGESYGPEKGDGQLGHLGPLGRPGRAGPFGLTRKGKGSGPMGMNGMSGPLRGLGPEGPNGTSGLDRGPGPPGAPGPLKGLKGLGPMGPVRGNKGEGPNGAFKGLGPEKGDGLVHSLESPGPNKGDGQEKTPGGARGQKGVGPLGPSRGQGPTGPNGPPGPPGLAGPFGMMGLVGDEGPPGLLGPNGPYRGQGLPGMEGQHGPLGPSGTEGPFGRSDLGPLGPDKGPGKTRRGGQQKGLGNLGPLGQARGPGELRCGPPGQEGPPGPQGPDRGPGDLGENGPTGPLGPLGPLGLEGHEGSNRGEGPFGPTGPGGPMAVAPEKGAGPLGKPGPLGPEGKMGPCGLSKGTGPFGQDKGPGPPGPFGLGPLGPEGDPGPLGPDGKCGLSGPLGPPGQPGPHGPPGPPGPPGPVPTSVSLERGPGAEGPPGPAGPVGQTGQLGPEGQPGYGPPGAPGAPGPSGPSGPDGPPGQDKGEGSLALEKGPGPLKGVGPTGPLGDLKRGGPQRGLGPDGPVGVQGEPQLTEKGEKGLGPDGQAGPFGPFGPLGTNGPSGPSKGLGAAGRGQPLKGVGHLGPLGPLGPPGPLYPCQTCLLGPEKGPGDVGPLGPSGLYGPLGHDGPPKRGFVLDGPPGPPGPSGPLGPSGACGPSGPTGMAKDGRPRGEKGSKGLGPWGPARGLGRPSSGPSGPVGPPGSPGQPRGARGPGPPGPTGEDKGEQYTDYYETPRGFGPPGLDKGQKGLGDEGMLGPFRGNKGVGESGPFGPVGKDGKPGQLGPDGPAKGESGYSEGPLGSPGPPGPEGMAKGDKGEKGLDRTNDPGTLTVLVTGPPGPPGTLKGVRGEKGHGLRVEGMHKGPRGPGMAGPFGFFGPPGPPGVPGPFGPPGPLGQPGPAGPLGPDKGADLELDEKEAPAKGQKGLGAAGPLGPYGLTGPLGPFGQEKGSGSCGPVGVLGYPGTNGPTGPLGPSGSFGPLGSLRGVKGSGTLGPLGPFKGPGQPGPLGEPGTFKGQGPSGPPGPFKGEKGEKGAGDCFCQKGKDVCCKGSAAPAAALLVLLLPLLLVQRPPARTASM
>DECOY_sp|Q01955-5|CO4A3_HUMAN
LQHFLSEPEKGSKGNKGEGAPGPTGKPGKDGKPRGPGCPGLNGPPGPPGPEGQMGPEGPTGPPGPSGPLSLKLLTGPDRGVGPPKGPGLPGPPGLSGLFGPNKGEKGVGPFGQFGPDRGPGPLGPTGPAGRLGPPGMDGATGPPKGPGPHGMSKGDKGLGLVHSGPPGPPGPAGPSRGSGPPRGNGTQGPLLAGPLGPPGPFGELGTPRGPGADGMAKRGGPLGPFGPARGDKGAGQAGPNRGPGPPRALLGTEKGEGAPGPLGRDQGDRGLGMPGPSGPFGPLGPPRGLGPPGLLKGLKGFGLDGHPGKPGPLGPSGPSGPAGEPGAPGLHGPPGPQGMEKKGGMDGPLGPDGTPGPPGRPTGESYGPEKGDGQLGHLGPLGRPGRAGPFGLTRKGKGSGPMGMNGMSGPLRGLGPEGPNGTSGLDRGPGPPGAPGPLKGLKGLGPMGPVRGNKGEGPNGAFKGLGPEKGDGLVHSLESPGPNKGDGQEKTPGGARGQKGVGPLGPSRGQGPTGPNGPPGPPGLAGPFGMMGLVGDEGPPGLLGPNGPYRGQGLPGMEGQHGPLGPSGTEGPFGRSDLGPLGPDKGPGKTRRGGQQKGLGNLGPLGQARGPGELRCGPPGQEGPPGPQGPDRGPGDLGENGPTGPLGPLGPLGLEGHEGSNRGEGPFGPTGPGGPMAVAPEKGAGPLGKPGPLGPEGKMGPCGLSKGTGPFGQDKGPGPPGPFGLGPLGPEGDPGPLGPDGKCGLSGPLGPPGQPGPHGPPGPPGPPGPVPTSVSLERGPGAEGPPGPAGPVGQTGQLGPEGQPGYGPPGAPGAPGPSGPSGPDGPPGQDKGEGSLALEKGPGPLKGVGPTGPLGDLKRGGPQRGLGPDGPVGVQGEPQLTEKGEKGLGPDGQAGPFGPFGPLGTNGPSGPSKGLGAAGRGQPLKGVGHLGPLGPLGPPGPLYPCQTCLLGPEKGPGDVGPLGPSGLYGPLGHDGPPKRGFVLDGPPGPPGPSGPLGPSGACGPSGPTGMAKDGRPRGEKGSKGLGPWGPARGLGRPSSGPSGPVGPPGSPGQPRGARGPGPPGPTGEDKGEQYTDYYETPRGFGPPGLDKGQKGLGDEGMLGPFRGNKGVGESGPFGPVGKDGKPGQLGPDGPAKGESGYSEGPLGSPGPPGPEGMAKGDKGEKGLDRTNDPGTLTVLVTGPPGPPGTLKGVRGEKGHGLRVEGMHKGPRGPGMAGPFGFFGPPGPPGVPGPFGPPGPLGQPGPAGPLGPDKGADLELDEKEAPAKGQKGLGAAGPLGPYGLTGPLGPFGQEKGSGSCGPVGVLGYPGTNGPTGPLGPSGSFGPLGSLRGVKGSGTLGPLGPFKGPGQPGPLGEPGTFKGQGPSGPPGPFKGEKGEKGAGDCFCQKGKDVCCKGSAAPAAALLVLLLPLLLVQRPPARTASM
>DECOY_sp|Q99828|CIB1_HUMAN
LVKLFSSAFDPRSSLVHQFESLNLTGRDDLDSEELLNDLLKQMESASRLTDEGEGTLCNVRLSLDRENLTGDDDFDFRLFAYHKSLDPTATDSFVSLLDLFDEFSLSKDAPSTSFRVCRLKEFPNKALEPLSLLQEFPVQRALSSEVRSQEQPLLECRRFHALLLEKQTLFTLDQYEALLKESRLSGSGGM
>DECOY_sp|Q99828-2|CIB1_HUMAN
LVKLFSSAFDPRSSLVHQFESLNLTGRDDLDSEELLNDLLKQMESASRLTDEGEGTLCNVRLSLDRENLTGDDDFDFRLFAYHKSLDPTATDSFVSLLDLFDEFSLSKDAPSTSFRVCRLKEFPNKALEPLSLLQEFPVQRALSSEVRSQEQPLLECRRFHRATSLPSSDTNEALRPGTHENGRSAQQENDVLHPALVVYVSLLLEKQTLFTLDQYEALLKESRLSGSGGM
>DECOY_sp|Q8IY42|CD019_HUMAN
DTEDLDEGATAAELAALAEAVAADEDVLEGDGDGDSGHTDERQNGSDVVPMAHVPKGENFCLSLVETEVDENLSDWRRSVSFPTNLGHEGVPPQLGELSEDETHKNFVCKDENHDVNDGAPGWHQLYDPAPLQFVHDQVELAFSEAESPRASDGRNMVQTGESALLVCDKRQTGGGELFPQTPPVTNATSAWSRGDDQTPSSNGTPQPTAAPGLGNVGCAHHEGGADGQPLPGQHPWCPEWPDARTSSSEKKTSGRQQPDKNQVLVESSKWKGKLDTDDEDKLCSNVENVYGPSPVQVPDFLYSQLKLCRCCGM
>DECOY_sp|O15551|CLD3_HUMAN
VYKRDDYGTGLSAGPGTRSPASYVKVTATKKYREPPCSCCLLAGGLLQLAAAAWGVYLGAGMRKEQAEPVVPNYFRDLLTNASWSVPVLTLLAALLFLVGAVLTKLKAATDDQVCNTCQAGVLAVLLGFAALLLAVVLLRAAAQLDQPLALLSDYKVCQMQGTSQVVCNMWLGEWLNQSTLLNSGLFASRVWMPLACCVLTGLWGLVALATGTLELGMSM
>DECOY_sp|P56747|CLD6_HUMAN
VYKNTPYESPRGSLAPASTSRYAMYHSPGQSGGSPCTCCLLGGGLLLLGSAAWGLYLSAGLRKEQAEAVLPNYFRDLLAHATWCVPLLTLVGSLVFVLGSTLVRLKASKDEEVCTTKCAGALYVLLGFLAVLLALVCLRAAAQLDQPLALLSDYKVCQMQGTSQVVCSMWLGEWVVQAVVLSNGLFATKVWMPLACSVLGNVWGLLTLVVGLLQMGASAM
>DECOY_sp|Q6PI25|CNIH2_HUMAN
FSVLTYVMSYLYYFFSLLYFAKCSLWKEQCYNLLDANMLSVADYMVESGDARPHFRYWLHYFLLPLNLGLTVWEAACLFMLCFLGHLSYEPVVKRLLLCCRLELKNRLRERAAPNGQDLPKNFDRTLEDFALLHWLVFFLLSACLVLTLMYCFAAFTFAM
>DECOY_sp|Q6P4Q7|CNNM4_HUMAN
LANEHSKALSLHRNENLLTTTEDVVPLEKSEALNEMHTTCGDLPFQPSNERMSALLGNQYQRQTKLLYQLDVLRAVSFDSLYQGLVSSGFQNSSGALTAATSVDRTDPYSLSARSSLPTPHAPRSDSPVSTLAMTGYYSFAGTEKFMNKEGAEVEKVGQLLLLFYDAKPRNTYLYRHAYKYNHEDKFLEQLVDPKYLRLLLKLESLLSPSFQSVETALRFHAALLLQPSKLKVLENDAKDFASFRKDKNESRKRVRSNDTYMDSEDLLEKSLLEELVDELTVLGLVEYFPDGEGENNKVQVLALHKSKKGFEELMADKLTDHFVFHVPHNYRFTLKTLPTCDDPDVFALKDVYLLDVLNSQEDEFVPRLTYGSEMLESMTNFDLLADRSLMFCDQLQTMLDEVKTRTLELAGQLMNLEKEVLDNYPETKVLMEMKLRENYVRTLEQGLFFDLKLSLPFSLPFTLLMFKFTLLLTNAGVALGRHSCLAQPLLEGFLVLGLTSSAVAMLGSGLLNDLLLTLSTNVLVNGLLLSCLLYNKRRGLPEKRLARRYKEETGCNQVRLLEMPDLAMLGLNLGSFLGSLVLLVTLLLLHLWLPLRFGPEEVMFLLSKDDTKWLWPGDPQRATCLAYKELMSRRSLKFTLVVLVGSTNRGSVNVLQQVVLKDTLELCSTKSHLTEADDVETFSLLNSSLNGLSYGYRLLNVTSGESVFLLGDPNTGCKSNCSARLMGVLTGQQPSGQRGAGLAWLLVLLVPAALLRLRGAPGGVRPGGGGVPAM
>DECOY_sp|Q6P4Q7-2|CNNM4_HUMAN
VREGLEGHPHHRRVHSVSPQEGHSFGARAEPVAASHDAHPLSSNMSPPAPLCRVDGRPSFCPWSQKPLYQLDVLRAVSFDSLYQGLVSSGFQNSSGALTAATSVDRTDPYSLSARSSLPTPHAPRSDSPVSTLAMTGYYSFAGTEKFMNKEGAEVEKVGQLLLLFYDAKPRNTYLYRHAYKYNHEDKFLEQLVDPKYLRLLLKLESLLSPSFQSVETALRFHAALLLQPSKLKVLENDAKDFASFRKDKNESRKRVRSNDTYM
>DECOY_sp|Q5SY80|CTSRE_HUMAN
KKRKRNQKPHLPEYLRRYYRLMRYFYSLVLLTFFLLMLVFLFSAVLYVSPSPLLGFTELAFMATLNCFSYNPDLKLRVFVYMGSHGMPWFLHNGNSSNLLEYPQNLDGKPGLAYSFCKHYNEPGWVEELPLKHNLELMKSWTQAEHLCGSQAMTNNFSYDRDGHLEWVLFNAEVKDVYGNDDFLQVVPQKFETFDRLLPCGYEGWLRYRVLKNSPQRHLYKSELVYSFDHHHCKKGSFKGLALKKFDDCGVALQFKVQALPCKASYESRPFQVLVLGTKHDQTEFYDSRLEYDVNQYFTLTLKTTCYGFAAEFSLEHSEQLKLPGYSEVLVYLGTNEPYVLQTWVTLAEKGDLFYFVHAVNNHFAMYPKCKDTTFALSQAELHLPYDQLQLTGDDLAYLFYTQGSTSLFLFRATTYNTWLHKLVARDTNKLSYFLVNNEKMVLLDGYYDLFVEHLLSDNSLMSLNGHGAPTQLLGTFTFNHYCYYLSKHNWLLLGPLASFTFHPMTVSDLPADLTFDQSVWKQTDENYLVLFKKLTVNCVTCYNLFVALELPHGTYERVDLTLTATVSLSLLKNLETTTVRLAKFLLLSGLYLENETWVAFTRRSKGKALLYNVWCKRWSSLGTLGGDPLNVLGGRLLFRGFKSLYLVGNLLFVLGRDSLLVHAVRRSEDDSLLDPPRVRLTWKSFSDTTHFTEMDTVLVASAVVCADWSAMLQSRGPSSLPLYGPLEPLTLLPFTLLLLFDALFCDQFTVQNRGLKEADLKDTMPVVRLWTRRGKMENSSYKRKVLVTHLVKPQGLTAMQTSLVLSNLSPEEANGLLEDPDASEPDYAWVTLLQTFNNFFRHRVYYWLFCTHSSEVFLRYEEEDPGTVLKPLAHVGPSSRCLETTPSKSNLVFCTEPVSWETFLTGEYEKLLTRSTSFRLYNPSNTSRYWLASGYCSLWLLLVAVREASM
>DECOY_sp|Q5SY80-2|CTSRE_HUMAN
LFEPGWVEELPLKHNLELMKSWTQAEHLCGSQAMTNNFSYDRDGHLEWVLFNAEVKDVYGNDDFLQVVPQKFETFDRLLPCGYEGWLRYRVLKNSPQRHLYKSELVYSFDHHHCKKGSFKGLALKKFDDCGVALQFKVQALPCKASYESRPFQVLVLGTKHDQTEFYDSRLEYDVNQYFTLTLKTTCYGFAAEFSLEHSEQLKLPGYSEVLVYLGTNEPYVLQTWVTLAEKGDLFYFVHAVNNHFAMYPKCKDTTFALSQAELHLPYDQLQLTGDDLAYLFYTQGSTSLFLFRATTYNTWLHKLVARDTNKLSYFLVNNEKMVLLDGYYDLFVEHLLSDNSLMSLNGHGAPTQLLGTFTFNHYCYYLSKHNWLLLGPLASFTFHPMTVSDLPADLTFDQSVWKQTDENYLVLFKKLTVNCVTCYNLFVALELPHGTYERVDLTLTATVSLSLLKNLETTTVRLAKFLLLSGLYLENETWVAFTRRSKGKALLYNVWCKRWSSLGTLGGDPLNVLGGRLLFRGFKSLYLVGNLLFVLGRDSLLVHAVRRSEDDSLLDPPRVRLTWKSFSDTTHFTEMDTVLVASAVVCADWSAMLQSRGPSSLPLYGPLEPLTLLPFTLLLLFDALFCDQFTVQNRGLKEADLKDTMPVVRLWTRRGKMENSSYKRKVLVTHLVKPQGLTAMQTSLVLSNLSPEEANGLLEDPDASEPDYAWVTLLQTFNNFFRHRVYYWLFCTHSSEVFLRYEEEDPGTVLKPLAHVGPSSRCLETTPSKSNLVFCTEPVSWETFLTGEYEKLLTRSTSFRLYNPSNTSRYWLASGYCSLWLLLVAVREASM
>DECOY_sp|Q5SY80-3|CTSRE_HUMAN
KKRKRNQKPHLPEYLRRYYRLMRYFYSLVLLTFFLLMLVFLFSAVLYVSPSPLLGFTELAFMATLNCFSYNPDLKLRVFVYMGSHGMPWFLHNGNSSNLLEYPQNLDGKPGLAYSFCKHYNEPGWVEELPLKHNLELMKSWTQAEHLCGSQAMTNNFSYDRDGHLEWVLFNAEVKDVYGNDDFLQVVPQKFETFDRLLPCGYEGWLRYRVLKNSPQRHLYKSELVYSFDHHHCKKGSFKGLALKKFDDCGVALQFKVQALPCKASYESRPFQVLVLGTKHDQTEFYDSRLEYDVNQYFTLTLKTTCYGFAAEFSLEHSEQLKLPGYSEVLVYLGTNEPYVLQTWVTLAEKGDLFYFVHAVNNHFAMYPKCKDTTFALSQAELHLPYDQLQLTGDDLAYLFYTQGSTSLFLFRATTYNTWLHKLVARDTNKLSYFLVNNEKMVLLDGYYDLFVEHLLSDNSLMSLNGHGAPTQLLGTFTFNHYCYYLSKHNWLLLGPLASFTFHPMTVSDLPADLTFDQSVWKQTDENYLVLFKKLTVNCVTCYNLFVALELPHGTYERVDLTLTATVSLSLLKNLETTTVRLAKFLLLSGLYLENETWVAFTRRSKGKALLYNVWCKRWSSLGTLGGDPLNVLGGRLLFRGFKSLYLVGNLLFVLGRDSLLVHAVRRSEDDSLLDPPRVRLTWKSFSDTTHFTEMDTVLVASAVVCADWSAMLQSRGPSSLPLYGPLEPLTLLPFTLLLLFDALFCDQFTVQNRGLKEADLKDTMPVVRLWTRRGKMENSSYKRKVLVTHLVKPQGLTAM
>DECOY_sp|Q6ZN68|D19P2_HUMAN
AHQLWAERLRRCLTSSECHSSTYVAQKCGNYAHRCCLCRCLYVNTALRVSLDGVKKTFLFCTLVMVVPLLLKTTYLLLTKAEMFDFEPSCTKYLTDFDTRYLLGAALLDSLCLHDSVGLKLSTLKFLLLTGCWWASGQLLWCNKLSGVKLQLERKNLLLAWTMLLSSSYYSSLYMSNGFMLLFSLTVSLMNMYLKLQKFSPELYGVVYMPFLSALQTFLLFQAFQWPLMFAVNSLCLALFRRPDNSSRTLLLTLVYMQLVLFPYSFSRELPPTWMVCTAEGHNFFFCLVTLLGGLETGSLYTGYLFFLGMMLGNLLFLVGVYFCAPRDLGECSQVENLPERLTVNWCKTTELGFLNVLGMFRTYWSALLRRVSDAM
>DECOY_sp|Q6ZN68-2|D19P2_HUMAN
SCLLSAMVCMHQTLFKLRLLLLLALATFALLQLTHFALESHELLKRQLYVNTALRVSLDGVKKTFLFCTLVMVVPLLLKTTYLLLTKAEMFDFEPSCTKYLTDFDTRYLLGAALLDSLCLHDSVGLKLSTLKFLLLTGCWWASGQLLWCNKLSGVKLQLERKNLLLAWTMLLSSSYYSSLYMSNGFMLLFSLTVSLMNMYLKLQKFSPELYGVVYMPFLSALQTFLLFQAFQWPLMFAVNSLCLALFRRPDNSSRTLLLTLVYMQLVLFPYSFSRELPPTWMVCTAEGHNFFFCLVTLLGGLETGSLYTGYLFFLGMM
>DECOY_sp|Q6ZN68-3|D19P2_HUMAN
SCLLSAMVCMHQTLFKLRLLLLLALATFALLQLTHFALESHELLKRQLYVNTALRVSLDGVKKTFLFCTLVMVVPLLLKTTYLLLTKAEMFDFEPSCTKYLTDFDTRYLLGAALLDSLCLHDSVGLKLSTLKFLLLTGCWWASGQLLWCNKLSGVKLQLERKNLLLAWTMLLSSSYYSSLYMSNGFMLLFSLTVSLMNMYLKLQKFSPELYGVVYMPFLSALQTFLLFQAFQWPLM
>DECOY_sp|Q8N144|CXD3_HUMAN
LALRRDGTAPSKARGGSGCRELSAPAPHAYAPPACPEPGRRPSPLAPPPPPPPPPPLKLQAEEHRANRCNRDEGRARPKGWLLHGLEAVSLLASLLGVAFYFLVFVKTETRPSVFCDVTHPCPPGACAFHPARVFGYLLAQGGLFTLEALRLLAVSLLYRRCRRARALACPACQAEPLGPACQAAAEAGGAKEGRAHMSYVVFLVPPASLLLLHFLWRFYHSVPFRADYCTRQCGPQLTNCVFEEQEDEFVAGGVTALVLRLFLLMVVLWRLGVLPSQLQVADLLSGLFAWEGM
>DECOY_sp|Q8N144-2|CXD3_HUMAN
TGHFPLSCHWGAPSTSRRERFPADLEKTPHPSGPSGEGQLRHNEEWTVVLPPPPPPPLKLQAEEHRANRCNRDEGRARPKGWLLHGLEAVSLLASLLGVAFYFLVFVKTETRPSVFCDVTHPCPPGACAFHPARVFGYLLAQGGLFTLEALRLLAVSLLYRRCRRARALACPACQAEPLGPACQAAAEAGGAKEGRAHMSYVVFLVPPASLLLLHFLWRFYHSVPFRADYCTRQCGPQLTNCVFEEQEDEFVAGGVTALVLRLFLLMVVLWRLGVLPSQLQVADLLSGLFAWEGM
>DECOY_sp|Q9H0Q0|CYRIA_HUMAN
QLMRALKQSTSEDNLKHTTRFLANLLGEVSDPAQKELKVLCKGMDKLSKTCFAGVPHVHDYLLLVGVMRVMCFMLTEESTRFRSYEPTELMKVCVSTMTSLCDTTNELPLKTNESVFHMTANSLKTLMPTAEAYFLSRMNAMENNVENELDLHMNNRLRNSLRRTYYSFDNQLAPRNKMLEDRFLTFHLLEAFKEAQLAREELHQTPTYPPCTLSELLSQLKAERLLSFEYRKFRLVVLPCVANWKAEQLQLDNPNQLARDLEPGAKGYAQLDALLSESDQLVASLQNWLREEGETPQANEFDLFFHPYNELRETLKVLLNGM
>DECOY_sp|Q96J86|CYYR1_HUMAN
RMANGPYPPPPRSQAPGQPTPSYPPPLDACYEMEHDHGYPPPGPYSSVTNLHTRTLLGRVTRAHKNMCMCLCLALGALVGMLFVLGFVLGALATGSLLNGLYAYYSCCYPTTGDCCYKSCKDGCQALCDDAYVFLLVKLPLLVGRPVPRLPAKD
>DECOY_sp|Q96J86-2|CYYR1_HUMAN
RMANGPYPPPPRSQAPGQPTPSYPPPLDACYEMEHDHGYPPPGAPYSSVTNLHTRTLLGRVTRAHKNMCMCLCLALGALVGMLFVLGFVLGALATGSLLNGLYAYYSCCYPTTGDCCYKSCKDGCQALCDDAYVFLLVKLPLLVGRPVPRLPAKD
>DECOY_sp|Q96J86-3|CYYR1_HUMAN
MSPLSHQVFYVLLEAEHLEYEPYSSVTNLHTRTLLGRVTRAHKNMCMCLCLALGALVGMLFVLGFVLGALATGSLLNGLYAYYSCCYPTTGDCCYKSCKDGCQALCDDAYVFLLVKLPLLVGRPVPRLPADM
>DECOY_sp|Q96J86-4|CYYR1_HUMAN
CMNQEPLYLLKRKEWSLSPTSFATSSGTPHPLLSSARLCLLGRDRPRSLTTRTSLLNGLYAYYSCCYPTTGDCCYKSCKDGCQALCDDAYVFLLVKLPLLVGRPVPRLPADM
>DECOY_sp|Q96J86-5|CYYR1_HUMAN
EKYLNEEFTQHKDFRESLLNGLYAYYSCCYPTTGDCCYKSCKDGCQALCDDAYVFLLVKLPLLVGRPVPRLPADM
>DECOY_sp|Q96J86-6|CYYR1_HUMAN
MPCCCSLLNGLYAYYSCCYPTTGDCCYKSCKDGCQALCDDAYVFLLVKLPLLVGRPVPRLPARD
>DECOY_sp|Q7L576|CYFP1_HUMAN
SSALSQHLPPQFRCVHEVPTGEGDGKSLKYDLLTLLEDNLLQKRFRLEVKKMLPVKNLLEKDGDKHQKVLLHYCFDLVARRFQQGLLVLLMCGAWHLGDGFCQEVTFEHTGVPLCYVFQMASWRLHFEVCEDVHMVGNSPLPRGWLPDDLFRSRLTLLVEFMSLGCCRLKETLLDGREALALQQPTGRLELLPVLHLPAKYSERKLKMADRLEGKEVHRVPLLNQFPAAHLLDCVEELSLSQELLLCFLLANGVRELNQFCVKTLEAYEVLKDLQHHFFELLGPSGYERHPRLCKLPMVEMLKTVYQLLTGQLLKSVKVLLEEMVVALGQYGLRLCLVQFHPPGVFRNYSGYLSSYALNLKASGHLYQPQANPKQRDQFEQSFPLVRTVRFNTSGNYCYNPLFDYNLEWFVHLTRLGYPASVNHNAREFMADFGDLTLRYSLKLHTRMNLELLGDLEVLSTLDESERFGLALELKSYMAASRQVLTRLNLDLRSGLLQVRHKLETLQRYNSPPLHLTAGQKNCERSRKLDLLLSGAMKVYYAFLQDAKLYVFQDFCLNVEAELEDYLFKQNRFTLAYHASDNYLDLSYLVYEMMSAKETELLHDTLLWPMSMELPFQRRLGMTLELFFREFWLQSLDCCQQLTESFNLLHTYFFSREHKFELDLLTPGELSRSLKKTSGKSDALLSELMRTVMYLQTSSPGVRRAPKVLDFGKSPKDERGLAPDNFPEHGTEWDCVKRTLAQLVSQLVKKKKNLARQLPRELTVQSFDQLAAYVTRHLAHNFVSERMGMLVQLKGLMALVEVLAKFEESTYNRYTRAEYEEASDPCKDNSKYDTPHVKLWSYVEMVHASWQSLLQLGQLALDFKRLYEADKTQAERQGSGTVVESNSRYALESLRFMHDRELQLMQECLNYQPSSGSSTCTRWKSNEEYHASKTLRYALELQMDGFLPVVQLKQFKYDKLSLNRKKLADKLYLNSVSGDMLYLGFGMKLVLMKHESPTLYRMNEYYDVCLNVLDALLEEYGSLVELQQQLSQTKLNHNALFMSLNQSEQLSQPDAKRMLFQARKAYASHDKNVSKCMKNLEDLVAFMNLKFGLTLLYAESVFKRRDEAHCRRLVEGCRALEFRNQFYMFNMKLTVEPELVEVKTYELERVNPQENKCVQPLRASCRSWTYLMVAYEQGEELMENMSSHVTAQELRYALGTVFARNDEFNTNFNPQYLLSSPPPELCPQQDPLPLEELLDVNSLADELTVQAAM
>DECOY_sp|Q7L576-2|CYFP1_HUMAN
SSALSQHLPPQFRCVHEVPTGEGDGKSLKYDLLTLLEDNLLQKRFRLEVKKMLPVKNLLEKDGDKHQKVLLHYCFDLVARRFQQGLLVLLMCGAWHLGDGFCQEVTFEHTGVPLCYVFQMASWRLHFEVCEDVHMVGNSPLPRGWLPDDLFRSRLTLLVEFMSLGCCRLKETLLDGREALALQQPTGRLELLPVLHLPAKYSERKLKMADRLEGKEVHRVPLLNQFPAAHLLDCVEELSLSQELLLCFLLANGVRELNQFCVKTLEAYEVLKDLQHHFFELLGPSGYERHPRLCKLPMVEMLKTVYQLLTGQLLKSVKVLLEEMVVALGQYGLRLCLVQFHPPGVFRNYSGYLSSYALNLKASGHLYQPQANPKQRDQFEQSFPLVRTVRFNTSGNYCYNPLFDYNLEWFVHLTRLGYPASVNHNAREFMADFGDLTLRYSLKLHTRMNLELLGDLEVLSTLDESERFGLALELKSYMAASRQVLTRLNLDLRSGLLQVRHKLETLQRYNSPPLHLTAGQKNCERSRKLDLLLSGAMKVYYAFLQDAKLYVFQDFCLNVEAELEDYLFKQNRFTLAYHASDNYLDLSYLVYEMMSAKETELLHDTLLWPMSMELPFQRRLGMTLELFFREFWLQSLDCCQQLTESFNLLHTYFFSREHKFELDLLTPGELSRSLKKTSGKSDALLSELMRTVMYLQLLWPFMQPPSFLCPVNTLGFEFLGHSFSQEAVGQDPPRGVLEGLPGPARRQPWTAAKAPFSCSTASCNAETGYVDLSVFSKTGGFTLLPLYTCSRQLFTNVAHLRLEMGLKSLRQLLEASGLSEAM
>DECOY_sp|Q7L576-3|CYFP1_HUMAN
SSALSQHLPPQFRCVHEVPTGEGDGKSLKYDLLTLLEDNLLQKRFRLEVKKMLPVKNLLEKDGDKHQKVLLHYCFDLVARRFQQGLLVLLMCGAWHLGDGFCQEVTFEHTGVPLCYVFQMASWRLHFEVCEDVHMVGNSPLPRGWLPDDLFRSRLTLLVEFMSLGCCRLKETLLDGREALALQQPTGRLELLPVLHLPAKYSERKLKMADRLEGKEVHRVPLLNQFPAAHLLDCVEELSLSQELLLCFLLANGVRELNQFCVKTLEAYEVLKDLQHHFFELLGPSGYERHPRLCKLPMVEMLKTVYQLLTGQLLKSVKVLLEEMVVALGQYGLRLCLVQFHPPGVFRNYSGYLSSYALNLKASGHLYQPQANPKQRDQFEQSFPLVRTVRFNTSGNYCYNPLFDYNLEWFVHLTRLGYPASVNHNAREFMADFGDLTLRYSLKLHTM
>DECOY_sp|P35222|CTNB1_HUMAN
LDTDFWALQNSDGPPLGDMLDQAHGLDPLGDVPYDAGPHHGGMEHEMMPDMGLADQGYGGSHFRSYSPDDRQYGLPEGQAGLDLGLDATENWAMPERTFLSSTLEVSRKKLYDQKPDESRMFLVAAAYTAVGERNSHLLETLPATAGEAELAEAAKEDQALECLVGAARVQLNELPSYLLQVFLPLTNLRGLVRHLVNRDALLHLAGTCGEVLEERMVGEVFQQQTGGMSRRTQTDQHRAVLLQVRLPLAGQRELPAHNAPCLALRNLLGVTKALLPWHSPPHLKLVVVPLGYHRLVANQAMEAEQRHSTLRHLACLAPETLDREDGRALVRTVLAELGGVQCVMKMKNYNNCTLNSLLGAACTVVNLDDSGLLQVLTGLLGEMGEKQTAADSLRNLTWLCNQVRLQSPDTLHLGLAQMGGAEVLAKPNSSCVSLKVLRVSTTWLKLEYTYRTMLNVLAQPGGSALLLKLSEQNGYALLQLCDTTLALKFVNKTNLLAVKMQLGGARLVAKMAGEQHLLLNHLTTLAYFLVSDVPSGLKMVLAPLGGKSFLALLGREHHSLNHLTGATRCATEVDNTNQMRTVLASVMQPRSMLARHSAKKESLQHVMVAKANVVVQDEDNLKLTLEPLRATALEADDQYNLLNVVAKHLMQSPEARLQVNTPHAADFQTSPLQMGEDLTEPFMARARVQRATMAYQGDLDAVQEQTFSQSFGQEWEYLVQSTDVDEEEPNKGGSLSPATTTAGSHLGSDLYSQQQWHSVAKRADPEMAMDLEMLDAQTAM
>DECOY_sp|Q02221|CX6A2_HUMAN
PHEYGTPLPNVHSNHFLTHNGDGWPYKPRTRLLHQYRPFERPRPHGSHLYSNFTCLAVSPLALVFTLRLWRTAGAGGHGKGAASALRGTLRPLPLAM
>DECOY_sp|Q05048|CSTF1_HUMAN
DTTRRSYWRFRAFDDSCTMFGPNTPSHVLRCVLNNHGLSLLRRNEARTSDWCCLSLRTEDPLLVYDETHNFVAQRTHVRQGSLGAGTRYVLRTGTSLEWKLAVSKDGSSLLKYSKNSFLASCVEAGDHKAEFTTLRCNSVGDWKLLCGKDSGTVYMNASSNYNVSCLADTHQDQPNCSVFCQFTNLDYRLLTPHQTGVLLFDGSPHFSLRSLMEAEQLKYFRKAASKPSYDFKLLTYRDSGSALLQETPHFALCTVEDVHDYLRTLVPHNEMNQQATENMMVELPMAKSALREDLTMKLLSADASGTALLQGRDSYTARVCPKGHSTVYCTEYESAEPSMTQVDADFELDLGTGPAVTDRSGLAYQVATDDNEMGKLLLHLLQESPACVSQKPLENLLGNALSLYGDYLLQSLLKLYLQRQKDLGKVRTYM
>DECOY_sp|Q8TF08|CX7B2_HUMAN
QKHWKEPTRVGVPSLNWELGLQTATFVWTAVCFATGSALVANGKYDHFDPSKHVHSRHAMSQLLSQKLLSSLARNALPFMM
>DECOY_sp|P78524|DEN2B_HUMAN
KKNHLKFKGMNLRGLKFNMGSQETDPLEELYQERVQEFLKGRAKRCLREDQLFGAFMQSEMFVELRRFLKASSVKRSFAREQFRAEKGESQTLFLSYHGVTEVFRFLFVESVLGNLTNCEDDSDSDSDQSLLEKRNELAQELAAQKRLPLLTDEDDMRQLRFDSGLNVMLAEEVPLKEKLPLSSSLLGVLFPTPCCVLDLMSAPLVPLFTHQWSFPYLLAVVAHSCSSLTSKLDAVFLRRVELLLSAFRLLLRQVSLCTFLCEFDVHERLSDMRRPLELVENGAGPLFKTKVLKTGPAPFPSEMLRSMFPYVLAASLRRRGEVEDLKVSFLGFCGRLSLVCYVEPRLPKGGSPLRRLCYGRRFSGDEGTLMFSFTESSYESVPLWKDADPFCFQPLKARLEEAREMKQTRPDKLPFQYSVEPLYTRNSKKKPLSVVVFYEFLREEQWELLELELRTYSPRKALMSQLHVRLQTHKARFDDSDSESESNERDLSATELSSMSKKLRKKLRKGANYLSNRLQVKLPRRLRRASSLLESTTSLSDENLSSPSSPLSLQALLLMDDHSRKHPRLPRLHKRSESWNGRSLSQSNKPLSLQTPPSNKRYDQPSWRMHLSDLSNESLQQKRSGRRAKSLDVDEYPNKEPLDGVLDEYANEELTKSSGKFPQNETGNETPSSPYLSQLSSADEFEFKRSSQKRSHRGMKKDRRPTVPPAPTSPLPPPAAPTPSPPLGNSKPKSPKNDAEYEFRKTKPPVPNVAPDLSKSSPRLQSSPSNGPTGKPTSGSGREEPPPGAEGAVGAVGVRASGASVSAGGAPEELSGLTGKRKTRGDVSYCSSPLQPLRGGPQKELQEVKLQRLSLVASSKRESGHRGLFASPERSGRKLERLYFSRDVPLAEGEEETEPYSCESFRTSRRMLKGDFFKTESSCPSPVVSPCGLSPCGESAAWESGSGRKEEGCMSRPSMARREGEWASKLRELGLSHRATGRTTLLVRGPGAAPGPFPTSQALPLCAAVGAVDQAAGQVSKEQARKDCASPRSDLYGFSAKTFPCTPPSTDPSPDQPNQPSPAPPRHKDLLRVSSSHSPRYCASTESDSLPYLPRSPPSLVPPPSVSQRSSLTRGPKATGGAGHTLSSKNNATMTM
>DECOY_sp|P78524-2|DEN2B_HUMAN
KKNHLKFKGMNLRGLKFNMGSQETDPLEELYQERVQEFLKGRAKRCLREDQLFGAFMQSEMFVELRRFLKASSVKRSFAREQFRAEKGESQTLFLSYHGVTEVFRFLFVESVLGNLTNCEDDSDSDSDQSLLEKRNELAQELAAQKRLPLLTDEDDMRQLRFDSGLNVMLAEEVPLKEKLPLSSSLLGVLFPTPCCVLDLMSAPLVPLFTHQWSFPYLLAVVAHSCSSLTSKLDAVFLRRVELLLSAFRLLLRQVSLCTFLCEFDVHERLSDMRRPLELVENGAGPLFKTKVLKTGPAPFPSEMLRSMFPYVLAASLRRRGEVEDLKVSFLGFCGRLSLVCYVEPRLPKGGSPLRRLCYGRRFSGDEGTLMFSFTESSYESVPLWKDADPFCFQPLKARLEEAREMKQTRPDKLPFQYSVEPLYTRNSKKKPLSVVVFYEFLREEQWELLELELRTYSPRKALMSQLHVRLQTHKARFDDSDSESESNERDLSATELSSMSKKLRKKLRKGANYLSNRLQVKLPRRLRRASSLLESTTSLSDENLSSPSSPLSLQALLLMDDHSRKHPRLPRLHKRSESWNGRSLSQSNKPLSLQTPPSNKRYDQPSWRMHLSDLSNESLQQKRSGRRAKSLDVDEYPNKEPLDGVLDEYANEELTKSSGKFPQNETGNETPSSPYLSQLSSADEFEFKRSSLTRGPKATGGAGHTLSSKNNATMTM
>DECOY_sp|P78524-3|DEN2B_HUMAN
KKNHLKFKGMNLRGLKFNMGSQETDPLEELYQERVQEFLKGRAKRCLREDQLFGAFMQSEMFVELRRFLKASSVKRSFAREQFRAEKGESQTLFLSYHGVTEVFRFLFVESVLGNLTNCEDDSDSDSDQSLLEKRNELAQELAAQKRLPLLTDEDDMRQLRFDSGLNVMLAEEVPLKEKLPLSSSLLGVLFPTPCCVLDLMSAPLVPLFTHQWSFPYLLAVVAHSCSSLTSKLDAVFLRRVELLLSAFRLLLRQVSLCTFLCEFDVHERLSDMRRPLELVENGAGPLFKTKVLKTGPAPFPSEMLRSMFPYVLAASLRRRGEVEDLKVSFLGFCGRLSLVCYVEPRLPKGGSPLRRLCYGRRFSGDEGTLMFSFTESSYESVPLWKDADPFCFQPLKARLEEAREMKQTRPDKLPFQYSVEPLYTRNSKKKPLSVVVFYEFLREEQWELLELELRTYSPRKALMSQLHVRLQTHKARFDDSDSESESNERDLSATELSSMSKKLRKKLRKGANYLSNRLQVKLPRRLRRASSLLESTTSLSDENLSSPSSPLSLQALLLMDDHSRKHPRLPRLHKRSESWNGRSLSQSNKPLSLQTPPSNKRYDQPSWM
>DECOY_sp|Q14154|DELE1_HUMAN
GFGRLVVRSELPYPHPPLRASSAELSAGLHGRSCLLGLNGTSSAHPRLSTGALLTNLSCLSPSSFKSLGTVTLDSPGPAAAGMSFLRARLEQAAENGLAASQQYRCLAEGLRNQVGLKGEYCLGLHRYSQSDGNNAALWLKYVRAQEDLYPKETFLVGLFAQARELGSDAAKQLLSVRARQEPNWSSAPRDLLRCARYYQALSHGQSAALQYYLVKASLRDPTRGGHEHCLGANYQKASYRGAAKAQFYSFAATHDGKSMNETGLFNFALSVSLQFLQQLSTVAEELSLKTKSDQKEEGTPQPQAKPAESELSSSAHLFGFDGPGEESPDQRPARGLSNHSFRNPQASAEEQGRLPRELGTRHPAPGDPSPLLHRQLSSCPHWLPSSFRFDLPSHWSCHERVQPGAPLSAQFHLRQALQLALVALTGWSLADWLTNPSRVSSMWQFAKDWGHRSPGGSTGPGHPGRSDLNPVPVLLTSSTTQPGDPSTKSPTRVWLSPGLRTPLRAGLLGPRLWM
>DECOY_sp|Q6ZNG2|DBX2_HUMAN
VAGTLVKGSGAEEESCLYLAGQLSNAEPPPAGSSEQLRLESPEPSNRERWPSSHQQPVDWLSPCPSPFGLARSSLPDEQLGVEQLRCNSLVKEKESRNKWRRMNQFWKLVQSKELGLNLAKKRLDKTSLKYKQQFKMELKRAQDESFVRRALLRRGKASNSDQTLLPLMSEREPFATSSARRPCSGGCCASYFPPTSLLFKPSPAPASPQFTCRPDGDRAGPRLASDASPSLVQFARWTGYPAGAPSVQEAAPCKLLPVPSAPLRPLQAGATALATAPDHPAPPQRLPTPAGGRVLLNELLFKSGLNGFGPAAPLNLLASSAVVDWYAGAHAAVASPLM
>DECOY_sp|A0PJW8|DAPL1_HUMAN
KRCPQQLLYRKLLPVKVELAPTKPQHAMHVTAPKFYNKLELADNLADLTQKLAVNALASKEGTFKKTTRHELTGLEKKQSRLMGGKAVAPPHGKRGPSLLDQVENAM
>DECOY_sp|Q8N688|DB123_HUMAN
FPWRWKEPQKYKVCCPKMNNLCYVYRVKKESRCRYKCGYLNWRCQTGGPTLQSLLLLVTLTLLLKLM
>DECOY_sp|Q8N688-2|DB123_HUMAN
CTSEPNSLDPTLQSLLLLVTLTLLLKLM
>DECOY_sp|Q4QY38|DB134_HUMAN
PAPNKGVCCELQFMCYAVLMESEYCERLCLGKNYKKCHMESSLSNLGALVPDWLFLFVFVVLLKPM
>DECOY_sp|Q9UHL0|DDX25_HUMAN
YDKLELEDMDEANLKQLSSNFHDQKLMLSPLEDVELMNFALKKGGRFGRTGRLHLYTEYDPEEGKQVPLDFNVVLTVKQVDLRGACVNTTLLKVKEGRDRFQLLSRAQEVTLEGSLLSVQHGDQLMEVTLKWARRNTQCFLLAQGLTLSGYLNCLAQKYKRDHECLVYYRQLNNLTLEKREKLLVNPDPLRLEAFHWVSDEFTASFLLMQCESPLRAQRLLSHDSFGQTDLMVDAEDLVFRVKLTLDLKLKLFCWDLVTGPTGLLLKQTLDTRGPRLNRGLAYMVQVDVCKFGMQEVRVGTQLALEYTPALCLCQPFLELANRVSLMALVFAAKTGTGSQSQALLNQPPHALMMPLAMEQKLSRPNFGMAYLKGLLEKERLFEELKTVSYLPSSPKDQLVERVHSSEVLSQHLKLNLLSNAALDVVDEEDDENLNNLSGDLRVTNAKLLGSWKRNPQSLNSFHSNRLESEAAGADGGWLLSAM
>DECOY_sp|Q9UHL0-2|DDX25_HUMAN
YDKLELEDMDEANLKQLSSNFHDQKLMLSPLEDVELMNFALKKGGRFGRTGRLHLYTEYDPEEGKQVPLDFNVVLTVKQVDLRGACVNTTLLKVKEGRDRFQLLSRAQEVTLEGSLLSVQHGDQLMEVTLKWARRNTQCFLLAQGLTLSGYLNCLAQKYKRDHECLVYYRQLNNLTLEKREKLLVNPDPLRLEAFHWVSDEFTASFLLMQCESPLRAQRLLSHDSFGQTDLMVDAEDLVFRVKLTLDLKLKLFCWDLVTGPTGLLLKQTLDTRGPRLNRGLAYMVQVDVCKFGMQEVRVGTQLALEYTPALCLCQPFLELANRVSLMALVFAAKTGTGSQSQALLNQPPHALMMPLAMEQKLSRPNFGM
>DECOY_sp|O95936|EOMES_HUMAN
PTTYFAYYGGMKGSTKDSYEEANLDEKCLSPSNENSSNSPSRRRKLCASTYVGSDNSDLKSLSPPTELWSSGLEKEKVKESLQDESFVTPSRTSTWPLGAAKRMQYSRGGGWGAMAPFTPDPYYGLAHSTQLPLKSLGYPLLTSSTYESEYSSLDKLNTGPQQVPTVLRWQPPNAVEESQQPSLLGNTQPVRTEGNYRYAQPLTNVFPEPFFSQVGRYGGPVLQHSSDYNRDFKGAFPNHDKLLQTLDTNQYATVALFQTESFTFTQKTSPENLDEVGDETVEVLHRLPQKYHLSQLVLMQTNNNNAKGNNTKLKLGFSLERQMWHSGTNPSEPHVYKMNGQMNNDKAGCTVKWGGQRFWHNPDALVVEVFVNYHATPNLGNLNFSLFPFRRMGKQTLLMETQRHHKFLWLRPNCLYVHRAFGSGPVGLGGLGGCSGAAAAGPYPGYLPAGQSYQYTGPGGGGGSSGGAGSGAGAGPGFQRAGPPCVAAPFGGPPLMSGYPRYAGNPAPYVPGHPAGAAAQYPFLSCPAALESGQPGPSQLYRYESSLSDMSRYATAAAAAAAAAAAAAASPLEEEGCPSKRGGDPPGKPAVAAASAFADGADTDSLMAAPAGASAAAPEGSVAECSLSGSKKFSKADLDKLQPSPAASPLHGASGGSGRGASELPYFHAGPLNVSSVLLQEGLQM
>DECOY_sp|O95936-2|EOMES_HUMAN
PTTYFAYYGGMKGSTKDSYEEANLDEKCLSPSNENSSNSPSRRRKLCASTYVGSDNSDLKSLSPPTELWSSGLEKEKVKESLQDESFVTPSRTSTWPLGAAKRMQYSRGGGWGAMAPFTPDPYYGLAHSTQLPLKSLGYPLLTSSTYESEYSSLDKLNTGPQQVPTVLRWQPPNAVEESQQPSLLGNTQPVRTEGNYRYAQPLTNVFPEPFFSQVGRYGGPVLQHRSPSDTPSPTRLDNESATYMSDYNRDFKGAFPNHDKLLQTLDTNQYATVALFQTESFTFTQKTSPENLDEVGDETVEVLHRLPQKYHLSQLVLMQTNNNNAKGNNTKLKLGFSLERQMWHSGTNPSEPHVYKMNGQMNNDKAGCTVKWGGQRFWHNPDALVVEVFVNYHATPNLGNLNFSLFPFRRMGKQTLLM
>DECOY_sp|O95936-3|EOMES_HUMAN
PTTYFAYYGGMKGSTKDSYEEANLDEKCLSPSNENSSNSPSRRRKLCASTYVGSDNSDLKSLSPPTELWSSGLEKEKVKESLQDESFVTPSRTSTWPLGAAKRMQYSRGGGWGAMAPFTPDPYYGLAHSTQLPLKSLGYPLLTSSTYESEYSSLDKLNTGPQQVPTVLRWQPPNAVEESQQPSLLGNTQPVRTEGNYRYAQPLTNVFPEPFFSQVGRYGGPVLQHRSPSDTPSPTRLDNESATYMSDYNRDFKGAFPNHDKLLQTLDTNQYATVALFQTESFTFTQKTSPENLDEVGDETVEVLHRLPQKYHLSQLVLMQTNNNNAKGNNTKLKLGFSLERQMWHSGTNPSEPHVYKMNGQMNNDKAGCTVKWGGQRFWHNPDALVVEVFVNYHATPNLGNLNFSLFPFM
>DECOY_sp|O95936-4|EOMES_HUMAN
PTTYFAYYGGMKGSTKDSYEEANLDEKCLSPSNENSSNSPSRRRKLCASTYVGSDNSDLKSLSPPTELWSSGLEKEKVKESLQDESFVTPSRTSTWPLGAAKRMQYSRGGGWGAMAPFTPDPYYGLAHSTQLPLKSLGYPLLTSSTYESEYSSLDKLNTGPQQVPTVLRWQPPNAVEESQQPSLLGNTQPVRTEGNYRYAQPLTNVFPEPFFSQVGRYGGPVLQHRSPSDTPSPTRLDNESATYMSDYNRDFKGAFPNHDKLLQTLDTNQYATVALFQTESFTFTQKTSPENLDEVGDETVEVLHRLPQKYHLSQLVLMQTNNNNAKGNNTKLKLGFSLERQMWHSGTNPSEPHVYKMNGQMNNDKAGCTVKWGGQRFWHNPDALVVEVFVNYHATPNLGNLNFSLFPFRRMGKQTLLMETQRHHKFLWLRPNCLYVHRAFGSGPVGLGGLGGCSGAAAAGPYPGYLPAGQSYQYTGPGGGGGSSGGAGSGAGAGPGFQRAGPPCVAAPFGGPPLMSGYPRYAGNPAPYVPGHPAGAAAQYPFLSCPAALESGQPGPSQLYRYESSLSDMSRYATAAAAAAAAAAAAAASPLEEEGCPSKRGGDPPGKPAVAAASAFADGADTDSLMAAPAGASAAAPEGSVAECSLSGSKKFSKADLDKLQPSPAASPLHGASGGSGRGASELPYFHAGPLNVSSVLLQEGLQM
>DECOY_sp|O00167|EYA2_HUMAN
LYELELARHLAELDAHCSRLWFPMNKKHAGQEEEVGDGLVVYVKRAGRFQMRLEFCSKEGKTTASYLNELPFVSGLGYLLKVALAPLLQTTTVLVNVCNRPSNLLNLKALSHTLWLDTLAELERALQLWTRKEPTGLLGGVNKNYTNYMKERRVRYFAKRLMWDVGGHVGSGLCLNAGPASSHFGDASFNYTSLDQGNDDSSVDDVHLQDCDELDNFFLHTDALNFLMEEMMLGRLVSTTTKDGRYSAFTGTLLSHFLLLTEDLDWVFRVELENDGAPSPDSRKSRSRGKLGSDRAHRPDTDGKEAPTSPGNHTNYEGALSESSQNPVNHSAEQLVYTSTSLPSPCLSSAPVYPPNYSSGYYQPYQSQPFGPYSPYDQHVSGFGAANGLGNGGQYFGTTGHMQYTYPSQGTPSTSFSSGYSLFGSQGPSHNLSDEKTLSYSPLGYAQAPPPYATYPTAQQLGASYQTQGYAAMATSPRQPLRVPCRSSFLQSRVALPKSTLGRQDSLTWVAADRANKFKLDLCDSNVTLSPSLVLEVM
>DECOY_sp|O00167-2|EYA2_HUMAN
LYELELARHLAELDAHCSRLWFPMNKKHAGQEEEVGDGLVVYVKRAGRFQMRLEFCSKEGKTTASYLNELPFVSGLGYLLKVALAPLLQTTTVLVNVCNRPSNLLNLKALSHTLWLDTLAELERALQLWTRKEPTGLLGGVNKNYTNYMKERRVRYFAKRLMWDVGGHVGSGLCLNAGPASSHFGDASFNYTSLDQGNDDSSVDDVHLQDCDELDNFFLHTDALNFLMEEMMLGRLVSTTTKDGRYSAFTGTLLSHFLLLTEDLDWVFRVELENDGAPSPDSRKSRSRGKLGSDRAHRPDTDGKEAPTSPGNHTNYEGALSESSQNPVNHSAEQLVYTSTSLPSPCLSSAPVYPPNYSSGYYQPYQSQPFGPYSPYDQHVSGFGAANGLGNGGQYFGTTGHMQYTYPSQGTPSTSFSPLGYAQAPPPYATYPTAQQLGASYQTQGYAAMATSPRQPLRVPCRSSFLQSRVALPKSTLGRQDSLTWVAADRANKFKLDLCDSNVTLSPSLVLEVM
>DECOY_sp|O00167-3|EYA2_HUMAN
LYELELARHLAELDAHCSRLWFPMNKKHAGQEEEVGDGLVVYVKRAGRFQMRLEFCSKEGGVNKNYTNYMKERRVRYFAKRLMWDVGGHVGSGLCLNAGPASSHFGDASFNYTSLDQGNDDSSVDDVHLQDCDELDNFFLHTDALNFLMEEMMLGRLVSTTTKDGRYSAFTGTLLSHFLLLTEDLDWVFRVELENDGAPSPDSRKSRSRGKLGSDRAHRPDTDGKEAPTSPGNHTNYEGALSESSQNPVNHSAEQLVYTSTSLPSPCLSSAPVYPPNYSSGYYQPYQSQPFGPYSPYDQHVSGFGAANGLGNGGQYFGTTGHMQYTYPSQGTPSTSFSSGYSLFGSQGPSHNLSDEKTLSYSPLGYAQAPPPYATYPTAQQLGASYQTQGYAAMATSPRQPLRVPCRSSFLQSRVALPKSTLGRQDSLTWVAADRANKFKLDLCDSNVTLSPSLVLEVM
>DECOY_sp|Q16206|ENOX2_HUMAN
TKLLGEFGCKFRKWELSAGVGTMEKQFTHQRLGMLCEVDSTCKLNDRLHLYSCLYELSAGFPHVHLFTSLLGVLLAREEKSLPSSNMKTELPYESDQNSACRLSACSKEKLLNEEKVQEMKLDKDKLELEAKKKEYEEQKVLLHQQMGQLAQQLKLLQQKENPDDREHKQGEVKQLLEVERNYADLQRWLSDNEKELAEAQSVLASEETKETETMEELEDDSMEMEERRELGMLEDNHLRELANEKQCWVSLKRNQKATFHDWKAKQSASHYVAVLQEFQLLLGSLAKQKFKAEEEMKDEHAKAENVRRLVHSNASQLMSYFNNARRSNVERGELWTLLTQVAESKFSDKDKLEAVLSCEHDSYHVVPPPSPRPRLEEERRRMRHEREALRMKQCEWEYLDRDAQAFDVHRLGTKKDDTSSGRLRLYGSLYLKADVMYEEARFLHCFKKNKRSLALLEGCQEFVEVLLQETGNEPLGGVFVKGTCPRPRETAPPPLNPNPPFLTCKSCHLLKEVVPMDPPLPPPVLGLGPMMPTLPPLGTMMGLAPDFDPLLPQGALGLPAMGLNNMATAWATPDSMPLTMATSDVNLRTSNDAAYGLEYVWLRWFRDQM
>DECOY_sp|Q16206-2|ENOX2_HUMAN
TKLLGEFGCKFRKWELSAGVGTMEKQFTHQRLGMLCEVDSTCKLNDRLHLYSCLYELSAGFPHVHLFTSLLGVLLAREEKSLPSSNMKTELPYESDQNSACRLSACSKEKLLNEEKVQEMKLDKDKLELEAKKKEYEEQKVLLHQQMGQLAQQLKLLQQKENPDDREHKQGEVKQLLEVERNYADLQRWLSDNEKELAEAQSVLASEETKETETMEELEDDSMEMEERRELGMLEDNHLRELANEKQCWVSLKRNQKATFHDWKAKQSASHYVAVLQEFQLLLGSLAKQKFKAEEEMKDEHAKAENVRRLVHSNASQLMSYFNNARRSNVERGELWTLLTQVAESKFSDKDKLEAVLSCEHDSYHVVPPPSPRPRLEEERRRMRHEREALRMKQCEWEYLDRDAQAFDVHRLGTKKDDTSSGRLRLYGSLYLKADVMYEEARFLHCFKKNKRSLALLEGCQEFVEVLLQETGNEPLGGVFVKGTCPRPRETAPPPLNPNPPFLTCKSCHLLKEVVPMDPPLPPPVLGLGPMMPTLPPLGTMMGLAPDFDPLLPQGALGLPAMGLNNMATAWATPDSMPLTM
>DECOY_sp|Q8TC56|FA71B_HUMAN
LKSTEFVLMEKTESTMTGSLMELEQGGQKAEKVAELNKQEVKMAVLDVREDHSTRVKTSGPTRALRSLFSSKLSKKAQLAGTSSASQKNGLEQTRTSKKETSSHTSKRSSSGRKHRGVNSYKGKKEDRDTKNHGSARSHSSKAQKNDGRRRAHSEGKRHASHKRSSPRHKKDRREKENENWVEASPQSKVQSGRDESMYGESQLTSLLPGVAPGERAETAKCSTTLSGAFAASLSSDQSLSAAGAMSTSTGELSTSAAGVLALSLGESSLNAAGAMKSSSENEGPKNLAAGALATTVQGPGAKSTTALSMAGTAPSMAAGALAVDRTPGTATGAVAMGGARTAAGGEAAGPTSTSPSAASATGHSAHQLGEGGAYASSTAASVDCKPYLGTESQDGREHLEAAVLKSNDEPPADGSLLTPTSCYSEVPRPLLYVKLEWYCFLDRETDSSPCLQLYFRTATGKLRLLQKQEHDHLSKLVKPLLFRLTLELKTVRRPRGKGARFGRWVHQECKLTPQALVMVDPLPLLPSTCVLGVTVRMRVNHVDLVEKKGNLQLFNSEFMPAKYFLNYERGNYLRQQLDGMSKTFASMSSYSHATYYPLCSENSM
>DECOY_sp|A0A494C0Y3|F246A_HUMAN
DGGGQPAGPPVPKKMHKRNVPRAHAGCEAPGDPADDARPSAAVLASVTGLRTLLTPRGPTRAPVRAPRREAPPSPPPPPLLRALADLERALERALAELEAGLEREVAALGEQRRLESVELVGAPYTRARGPEGCVSCVSRGSHAGRTEGAGAAGAGRAEVKLLRVELPRSSAAERLQGLARLARLGPRAADEQGPGNSQPGPRRRDGTRRVLVESRAYARSAQAWRPGPTAM
>DECOY_sp|Q6PEV8|F199X_HUMAN
MLVDVDAEHDEETKVLSLVEENLFLGSRLKREARQQKELRKRQFKAQQKRLKQRKKSSRDRLEAASASLNSDSHRASMNASSNSASNGVSSGSSSASSVMSASSSSASASAGSVGSTSACSFNRKSWAREARPRQPSHKELYRNVKQKLEDTLCNLELLFESDTPSLQASPDLKLLLQDLRELGMETSKRVSLYELYEVQEDNTMASWPLEDLRNKHKKKNPLLCPSSPLSPLVDSLVDSGSALDSGPLQWEFESDSWDWYTSLSSSVDSCVSGEPFLDFSTFDQDDLLSYCDDQDGVSVSSFLEESGESSAVSTGCSTLNRHNWTRFHLPDRTHCSSLQCGFDSLDLCGPEESPCTGVRGPPGLLPFPEEPTLKFEYSTLASAEDSM
>DECOY_sp|Q6PEV8-2|F199X_HUMAN
MLVDVDAEHDEETKVLSLVEENLFLGSRLKREARQQKELRKRQFKAQQKRLKQRKSMSASSSSASASAGSVGSTSACSFNRKSWAREARPRQPSHKELYRNVKQKLEDTLCNLELLFESDTPSLQASPDLKLLLQDLRELGMETSKRVSLYELYEVQEDNTMASWPLEDLRNKHKKKNPLLCPSSPLSPLVDSLVDSGSALDSGPLQWEFESDSWDWYTSLSSSVDSCVSGEPFLDFSTFDQDDLLSYCDDQDGVSVSSFLEESGESSAVSTGCSTLNRHNWTRFHLPDRTHCSSLQCGFDSLDLCGPEESPCTGVRGPPGLLPFPEEPTLKFEYSTLASAEDSM
>DECOY_sp|Q8IYD8|FANCM_HUMAN
LDKSRLDQNLDNPLMQLDFVYHLRYYLEEKAQHTVQAYMSLEQLSSNARKMVSSFQHCMNLATLYSLNPLSLYFQLAEKSNSNVVTPVHLGVKRNQEVLSLKELLDATEEQCSSFLRLLGAGLLTTLLSDYKSRRTFRMSTDGKTREKDEVLVCRLEFMSQLHQLQELKFKNNVSNLMESQRRSEVVRMNSVLYDCGNLPCVEVQLGHLRALSSLVELGSTLEHGGVLLCTKGGEQPRLLSTHTGALHRPKSSCSAGSTSSDELASGKDQPVPKRFCKDQSDVTTFPPTTSQVENHNQKPFDSVESLTKDLNLSTKQSKQPNALRVPTRSKVSQASSGSPVSNLCHDQKQKKNVTSPNVALNSRKEDNVNNEEESSDDPLLRLSKKKLSHACNQEMMKELMVRRAKTKKYSNAFCDDTLLNFDVCVEEESSQKGCSEEEDVCFSDELYTEDQEPLQSFLNLKNHKTHLKMKYNNMMPRSLKSMYLRAMESDNLAQSLQTEDNLFDLLSSDQENESEDNEDSSVYEADEESLEAEDDLKRFAVKHLHSRKQPKVLRRGANGNCKVFDELQSCKPPFNESEDSSSLERSNLPRRKKFVAHLPSDVESKNQDEPSNLVNKGRKAKRRVFLEDDESENSTLLQGDEVSHCKSHLYMPGSKSKSELSFESYDFTSNLAKERFQLNKVKESSDPKTLLKREKLSFSNLTNKSSLPTSMKKVQVPLSFQSYGPSLLEEKNAASLPLHVYNPNQMDENSPLLVTGSTFKNSHRDPLLAQNSVYNADSLKELELRYGYLDDLRPNSDSTHELLEDDSDPSCFGLDFTVSFLRDSCDFLDEHKNKVEEQVRGQRDKNSASFRDTLQDQLESNNDLLLEDSLLFQSVLPTESLAKTDSVPLSEKSSNLPSLSVDDFETNVDEFLLLSEDQDTSLVPLDSNDVDHNNEGVLNQAPRHSQLRVNNPVLNENQNKHHVDCDCLSPEDSLNDNPLDYLCKSESPYNLKCLSNLELNQQSNVASHSLLCTKCDRSLHEACPLFLLNELATKGALEYELDSLGSLPPPSYSLRFEVNALVKETLSHCNYFQDDRTVLYLEEEFPLFLNSSVKSEDNFSNYGSDLVNGALSSTKSNTFQCETLLVCPKELVNENLTCTAALEDTDSRKTDNPLDEQFLNEVTSRNDNDVSDLLGHNNKKELQKKDLKESKKKSVVLKLTKPLHTKQVLEACEEDSELVSSSSGQNLKSLNFKKSHTLFTDSALNNSERNPALFTSTVDEMQLYSEVELEYSCEGEERHMGELMQMLGLFRHRCDSHDVQHTPLPHDQWRLWESLSLQHLGTTSEQAKPNEENQLSSFQVQPLTLKELEDSRDRLYRLNWKLFEEESLFWKKSLSDRQMGRDYSFLSKRSQLRNSKPEPEYVGHTLFKMHKLPNLGDPVRMPRSQYFHLVRQNSSLKAYLRKSNSQSQNYRLEREGESLLLVRLGRKRQGRTGRMQVRLLPKSQSDFCLLLDVEGLDLGEEGVCTSVLTNYGGRDFKQVVELQKEQTFKGTKSGSAHGVFTMRVLLPQHQSLMEALEQVSRDFSSFLMRVTERKKDETTNEANWKSFHELVVEEKKLKLPHSYVKKFKNDGQQLASLGNASTRSRTAFMCELHNYKLMFDERNELGKNRSTMKGTGDMLGCLFFYLRSMGMQQLLEYGHYLSLCLAFEGELLGQQLGVLNPSPKRNFQRDALLLQKYTLNPLRRDMLVRQLLNRSAFSELLQLYKTQLAALEEGLPVLKLEKRVEHSYTLLDPSDERSLELQGLLLNTLVQQVKALDSGPTASLALRLFHNTKYVLREVVQCYAYNGLKAHAEDLVLKCLEAAPCARGSLDNVMVQPTLFLRKVSCWLKRETSAQTSGTMEAMHSQPLGMVQYCAELQQTVLKPTPAMFVKVGSPFRWYFNYMVVAALFKTGLGTPLCVLTNCFLARASLHLQYRDVPCNTPYLWLAGASTCFGGNELCLRQEAEYAAVLLVDDDSELQAEAAAPLPKASSGPSQRPETGSSCGPTGSRSSLSSGWTQFLRTRQGSM
>DECOY_sp|Q8IYD8-2|FANCM_HUMAN
MGRDYSFLSKRSQLRNSKPEPEYVGHTLFKMHKLPNLGDPVRMPRSQYFHLVRQNSSLKAYLRKSNSQSQNYRLEREGESLLLVRLGRKRQGRTGRMQVRLLPKSQSDFCLLLDVEGLDLGEEGVCTSVLTNYGGRDFKQVVELQKEQTFKGTKSGSAHGVFTMRVLLPQHQSLMEALEQVSRDFSSFLMRVTERKKDETTNEANWKSFHELVVEEKKLKLPHSYVKKFKNDGQQLASLGNASTRSRTAFMCELHNYKLMFDERNELGKNRSTMKGTGDMLGCLFFYLRSMGMQQLLEYGHYLSLCLAFEGELLGQQLGVLNPSPKRNFQRDALLLQKYTLNPLRRDMLVRQLLNRSAFSELLQLYKTQLAALEEGLPVLKLEKRVEHSYTLLDPSDERSLELQGLLLNTLVQQVKALDSGPTASLALRLFHNTKYVLREVVQCYAYNGLKAHAEDLVLKCLEAAPCARGSLDNVMVQPTLFLRKVSCWLKRETSAQTSGTMEAMHSQPLGMVQYCAELQQTVLKPTPAMFVKVGSPFRWYFNYMVVAALFKTGLGTPLCVLTNCFLARASLHLQYRDVPCNTPYLWLAGASTCFGGNELCLRQEAEYAAVLLVDDDSELQAEAAAPLPKASSGPSQRPETGSSCGPTGSRSSLSSGWTQFLRTRQGKS
>DECOY_sp|Q8IYD8-3|FANCM_HUMAN
LDKSRLDQNLDNPLMQLDFVYHLRYYLEEKAQHTVQAYMSLEQLSSNARKMVSSFQHCMNLATLYSLNPLSLYFQLAEKSNSNVVTPVHLGVKRNQEVLSLKELLDATEEQCSSFLRLLGAGLLTTLLSDYKSRRTFRMSTDGKTREKDEVLVCRLEFMSQLHQLQELKFKNNVSNLMESQRRSEVVRMNSVLYDCGNLPCVEVQLGHLRALSSLVELGSTLEHGGVLLCTKGGEQPRLLSTHTGALHRPKSSCSAGSTSSDELASGKDQPVPKRFCKDQSDVTTFPPTTSQVENHNQKPFDSVESLTKDLNLSTKQSKQPNALRVPTRSKVSQASSGSPVSNLCHDQKQKKNVTSPNVALNSRKEDNVNNEEESSDDPLLRLSKKKLSHACNQEMMKELMVRRAKTKKYSNAFCDDTLLNFDVCVEEESSQKGCSEEEDVCFSDELYTEDQEPLQSFLNLKNHKTHLKMKYNNMMPRSLKSMYLRAMESDNLAQSLQTEDNLFDLLSSDQENESEDNEDSSVYEADEESLEAEDDLKRFAVKHLHSRKQPKVLRRGANGNCKVFDELQSCKPPFNESEDSSSLERSNLPRRKKFVAHLPSDVESKNQDEPSNLVNKGRKAKRRVFLEDDESENSTLLQGDEVSHCKSHLYMPGSKSKSELSFESYDFTSNLAKERFQLNKVKESSDPKTLLKREKLSFSNLTNKSSLPTSMKKVQVPLSFQSYGPSLLEEKNAASLPLHVYNPNQMDENSPLLVTGSTFKNSHRDPLLAQNSVYNADSLKELELRYGYLDDLRPNSDSTHELLEDDSDPSCFGLDFTVSFLRDSCDFLDEHKNKVEEQVRGQRDKNSASFRDTLQDQLESNNDLLLEDSLLFQSVLPTESLAKTDSVPLSEKSSNLPSLSVDDFETNVDEFLLLSEDQDTSLVPLDSNDVDHNNEGVLNQAPRHSQLRVNNPVLNENQNKHHVDCDCLSPEDSLNDNPLDYLCKSESPYNLKCLSNLELNQQSNVASHSLLCTKCDRSLHEACPLFLLNELATKGALEYELDSLGSLPPPSYSLRFEVNALVKETLSHCNYFQDDRTVLYLEEEFPLFLNSSVKSEDNFSNYGSDLVNGALSSTKSNTFQCETLLVCPKELVNENLTCTAALEDTDSRKTDNPLDEQFLNEVTSRNDNDVSDLLGHNNKKELQKKDLKESKKKSVVLKLTKPLHTKQVLEACEEDSELVSSSSGQNLKSLNFKKSHTLFTDSALNNSERNPALFTSTVDEMQLYSEVELEYSCEGEERHMGELMQMLGLFRHRCDSHDVQHTPLPHDQWRLWESLSLQHLGTTSEQAKPNEENQLSSFQVQPLTLKELEDSRDRLYRLNWKLFEEESLFWKKSLSDRQMGRDYSFLSKRSQLRNSKPEPEYVGHTLFKMHKLPNLGDPVRMPRSQYFHLVRQNSSLKAYLRKSNSQSQNYRLEREGESLLLVRLGRKRQGRTGRMQVRLLPKSQSDFCLLLDVEGLDLGEEGVCTSVLTNYGGRDFKQVVELQKEQTFKGTKSGSAHGVFTMRVLLPQHQSLMEALEQVSRDFSSFLMRVTERKKDETTNEANWKSFHELVVEEKKLKLPHSYVKKFKNDGQQLASLGNASTRSRTAFMCELHNYKLMFDERNELGKNRSTMKGTGDMLGCLFFYLRSMGMQQLLEYGHYLSLCLAFEGELLGQQLGVLNPSPKRNFQRDALLLQKYTLNPLRRDMLVRQLLNRSAFSELLQLYKTQLAALEEGLPVLKLEKRVEHSYTLLDPSDERSLELQGLLLNTLVQQVAQCYAYNGLKAHAEDLVLKCLEAAPCARGSLDNVMVQPTLFLRKVSCWLKRETSAQTSGTMEAMHSQPLGMVQYCAELQQTVLKPTPAMFVKVGSPFRWYFNYMVVAALFKTGLGTPLCVLTNCFLARASLHLQYRDVPCNTPYLWLAGASTCFGGNELCLRQEAEYAAVLLVDDDSELQAEAAAPLPKASSGPSQRPETGSSCGPTGSRSSLSSGWTQFLRTRQGSM
>DECOY_sp|O75477|ERLN1_HUMAN
GTSKENQLVNEGSPELAKESPLSSREGRTDLSKYLACSSDVFMNPLNSGFYKLSNSALAQKKYLELYEPTKLKHNSTAKYHAAYYEADKAKAREALFAADELESRKLETKEEMKVQQRFKLAVQAKLEAELVKKRAETEAKEEVKVKQQAALLKLKTEAEMLEFRRNLAEPKLKPTRVVAQLTLGPAMLNLKDQLAKQLNEDLQDFLELYVEQLTHASCFQNLEHHKLLLNFKTDYDATYRNVLDFVAYPALMNVVERLDLYLMVGGSTGCPVKNVEDTQLTTQVRSFTTLFPLMLHYGPGSPSTLLAGRGYYVALHGEEKLHLSAYLLVAVLGVVAAVLRVAQTMNM
>DECOY_sp|P0C5J1|F86B2_HUMAN
LTLNLMAMELHEGYPFKLQDHHAEAERWLGRDGLETTFLQCTEPRNVTFAVYVEPRKAHRAAECRLQLVGVLSVLAEPCYLVDAALVVDPQFASLQHVMAVDWDLQAVTRVPSDLNGTLDAELSLGNLLVNRGLQELRLSHPDSFLYRARPCKMCLALGTLGAGSGLELVRTNLFAAPNELAWEALYLAADWTVLGTTGHSLLATKSSLTVSGGSSLLYRSHGQTSKEAMLTEALVEYKLDLPETHVAEKKHLLESLFCWAKYVSPPKHVCVPRHVKTQLLRDLLESDSSRDKLAELSQWPFRSLRTVALRRFEFGQLLLETGANEEPAM
>DECOY_sp|Q86W67|F228A_HUMAN
EPVLLHQEHTSCLGAHWRGGLRGSVLKRGEGKVKNQSKLSSLFRQEFAAQSLDAKKTKRKEKKQDAYLKEPLSKYYKTRSRAASKAHWKEPLVCHSTFTFYPSSAHRLKAELEELKELSRKHGTECQLGRRTEEDVEQRQQFLPDVFPPVTKVVLSNKEFLLACVAEDLDREALVEMLSVSEPEPWREKLERPFHEDYSAKTTAAM
>DECOY_sp|Q9P278|FNIP2_HUMAN
LLLQAVYPSHTSALATLLPLDNSELGLVVGLKEVHRVTHRGLYESLKMKSLYMEQRLDELHMLCFDAPLHKLYLQLLSQLLSSVQSSVLVDQGKLMNDTKRVQSTAVQVSKWDTDALLCVAEALPEDLVPHHVTHVLDAVLCKQKLEDSGTGHLVLDPMYTPCYGALLRSGFRNVNQTSLSQRSPLPLEVELSGGRTDGGHGLDLMASACAEDDSDGLASDSSERNPLDGERTFNKKANDDGCPLNAGAVLGPRGQVRCPAVPELVPGEAKVAYLRTAGERRLGGTGGAGHSATGLDAAHSLQGALDAAMDRNSRGDEAFKGDSEGEDGESRLNQPCCVNEQFGKPFPRSSVQPDQAVDAAESAELSPGCKARVEEKKMRMSEFDSEPSAFSGLQFTKELSVKPRELRHDPCPWAVRSDPRLTPMEKVLLECVAQQDKMMGAGLVECSPRLSSGDQPAKEKNEDGCFANQKPWSADSAPGLCGASCAESGQERRPNAKEDKPLGLRDSDTGEPCEPFGTPWPNRHEAATPPLLPPVLAPERNVTLVVYESEEVEKGELATLKLSGNLVQDGEGHNGSWTLQNEQLESRCLFYTLVYLRLQVLKDKQGVVVRTTRLVPSGLAGYLDGLQAWLPNYPHKTALMNVSQSRKTESFKALPPHDVPMVTPVWALHYTLVATLLAAFFQKNNLQELLLTFKELRFQCLQKNELTGSMMTLWVPEARLPVSYLNWLTRGFEGLAEMRLSVYFQRVLSSEAKRLCSLMKAAELKSRLNMHSEFLPFHSFFFDQFRAEQNKEECLSFLLSLAKKRRLVMAPNSSCTEEALSFTEDTRRSPLLGNELSTTQRSLRRWQYSSSSSTSSSPSPFPTLLLSSLSARSALGSRDDENQRGSPMDVPTSHALNSGRTCPGLSNQNTNKLGLNPDQNLYEFSDQLNNTSGCFSGRMSFAKVSLMLQPPRSLYHKLLTSKGYSMAVSGFMMEGLMNVDSARPTYQKYPLQKEAHHSSGGSSSHSSLSSSSSSSVSSSGQCKCASKLLPVDEKTQATVEEKLQVKASDFLVRQRRGDCDQYVLRLLENLDFESCSWSFAPGKEPRAGQASAAASSGSSRKGNFKLQLLTPAM
>DECOY_sp|Q9P278-2|FNIP2_HUMAN
LLLQAVYPSHTSALATLLPLDNSELGLVVGLKEVHRVTHRGLYESLKMKSLYMEQRLDELHMLCFDAPLHKLYLQLLSQLLSSVQSSVLVDQGKLMNDTKRVQSTAVQVSKWDTDALLCVAEALPEDLVPHHVTHVLDAVLCKQKLEDSGTGHLVLDPMYTPCYGALLRSGFRNVNQTSLSQRSPLPLEVELSGGRTDGGHGLDLMASACAEDDSDGLASDSSERNPLDGERTFNKKANDDGCPLNAGAVLGPRGQVRCPAVPELVPGEAKVAYLRTAGERRLGGTGGAGHSATGLDAAHSLQGALDAAMDRNSRGDEAFKGDSEGEDGESRLNQPCCVNEQFGKPFPRSSVQPDQAVDAAESAELSPGCKARVEEKKMRMSEFDSEPSAFSGLQFTKELSVKPRELRHDPCPWAVRSDPRLTPMEKVLLECVAQQDKMMGAGLVECSPRLSSGDQPAKEKNEDGCFANQKPWSADSAPGLCGASCAESGQERRPNAKEDKPLGLRDSDTGEPCEPFGTPWPNRHEAATPPLLPPVLAPERNVTLVVYESEEVEKGELATLKLSGNLVQDGEGHNGSWTLQNEQLESRCLFYTLVYLRLQVLKDKQGVVVRTTRLVPSGLAGYLDGLQAWLPNYPHKTALMNVSQSRKTESFKALPPHDVPMVTPVWALHYTLVATLLAAFFQKNNLQELLLTFKELRFQCLQKNELTGSMMTLWVPEARLPVSYLNWLTRGFEGLAEMRLSVYFQRVLSSEAKRLCSLMKAAELKSRLNMHSEFLPFHSFFFDQFRAEQNKEECLSFLLSLAKKRRLVMAPNSSCTEEALSFTEDTRRSPLLGNELSTTQRSLRRWQYSSSSSTSSSPSPFPTLLLSSLSARSALGSRDDENQRGSPMDVPTSHALNSGRTCPGLSNQNTNKLGLNPDQNLYEFSDQLNNTSGCFSGRMSFAKVSLMLQPPRSLYHKLLTSKGYSMAVSGFMMEGLMNVDSARPTYQKYPLQKEAHHSSGGSSSHSSLSSSSSSSVSSSGQCKCASKLLPVDEKTQATVEEKLQVKASDFLVRQRRGDCDQYVLRLLENLDFESCSWSNDLETHDTRTSVDGKKHKLTCLLRAYRLGAGPVADSVRCASDQWSEPQNTTNATGGCM
>DECOY_sp|Q9H1Y0|ATG5_HUMAN
DTPQPLLSLHLFNDPYSLHESLWQLPTELMPELGHLMVQKKNEGDEPDLASPCVKELLDGLTHLQGDAAVRPFKLFQLRPETTTQYRLFPLRYFGNEEAPYEMKRLNLAWFQDRFDNQLGMWLKQHKKDQMENLVQKSKHLADAKEMCSMFHAELAKDSPCHLLKDEPFKSFHVTLNWPLASSSALLDFLLGLPYHKWLPTGEYEFWLESLDERQMKVQFKKHKVDTVLTLYSRVPLLLYYPEAREETLEDQYLTFCTPRLGFWVRDLVKDDDTM
>DECOY_sp|Q9H1Y0-2|ATG5_HUMAN
DTPQPLLSLHLFNDPYSLHESLWQLPTELMPELGHLMVQKKNEGDEPDLASPCVKELLDGLTHLQGDAAVRPFKLFQLRPETTTQYRLFPLRYFGNEEAPYEMKRLNLAWFQDRFDNQLGMWLKQHKKDQMENLVQKSKHLADAKEMCSMFHAELAKDSPCHLLKDEPFKSFHVTLNWPLASSSALLDFLLGLPYHM
>DECOY_sp|Q9C0K0|BC11B_HUMAN
RSEAQEKLVDNTLLHEGHKKWMKHELTSYVSFPMQCLDRCYVKEGLQGHKTMRHTKLSSQACAYNCLEKCYRPEGTHRRSHVTLNSCKNFKVGCYECTDRRSGKESSRPGPGPGGLHPTSGGSATGRSGSLGGDLLDGPPTSRFLSGNESSHESSTAFPSRQADTFGLFPKDMFRHSAAYGVLWQSYVNESPLLAAPPLELKDEKVRKLAASNLGPSPLPAKRPPFLGPFPETGPAFGGRGGNVAGGAGADGCGGADDDDGADGGGARKALFARKGKQDALLEGYQPLAGLGVNEMKVGLVLKAEDALKAAAGGGAGPVGPVGGGGNRERNSLESDMSFSSERPSENELLLEEEEEEEEEDEEEPEHGLSPDSEHRHFDGDAKALGEGALESTGPEPSSAASLGDDRSGALSGKAHMHKTMRKHKLSAQSCAHDCLQKCYKPEGTHRRSHVLLNSQKFFKTGCFECKSKSAPPQPPPTGGPPMPPLPPTSLFPKSPSPQFPNLRLHMPNRGGPSVPPPTSSNGALRERRLSFDMAPSDLAMPNRLMRVDFASPHQAVLGMEEASRLHPDLHRHPPPSFLPPTGPRLGEGFGPHRDLLPGTRMLLNFPNSDGLFNMLPSQAVAEPGLPPPLTRLPTLSSSAPGPELYRLFGHTNQAHQLLFWASNFPKQCTTCLYSSPEKDGSLQCQCGFPAETQGEGQTGDGSVRPASCCPLPLCPPLAGLRALPSTLVSSHPHSSAALPAVAPLQARPCPGALNEKQPCLKGTPSLLHDDEDPTVQLGLEVPESKRVLERSSSPPPSKDDLKADYCAGLSGGCKRKQHELFVLLDGLPFNMQCQGCTLLDPDPGGVMLGLGSPEELELGEDEELLAAEVHDAEPTLLREQSLHQPNGKRRQSM
>DECOY_sp|Q9C0K0-2|BC11B_HUMAN
RSEAQEKLVDNTLLHEGHKKWMKHELTSYVSFPMQCLDRCYVKEGLQGHKTMRHTKLSSQACAYNCLEKCYRPEGTHRRSHVTLNSCKNFKVGCYECTDRRSGKESSRPGPGPGGLHPTSGGSATGRSGSLGGDLLDGPPTSRFLSGNESSHESSTAFPSRQADTFGLFPKDMFRHSAAYGVLWQSYVNESPLLAAPPLELKDEKVRKLAASNLGPSPLPAKRPPFLGPFPETGPAFGGRGGNVAGGAGADGCGGADDDDGADGGGARKALFARKGKQDALLEGYQPLAGLGVNEMKVGLVLKAEDALKAAAGGGAGPVGPVGGGGNRERNSLESDMSFSSERPSENELLLEEEEEEEEEDEEEPEHGLSPDSEHRHFDGDAKALGEGALESTGPEPSSAASLGDDRSGALSGKAHMHKTMRKHKLSAQSCAHDCLQKCYKPEGTHRRSHVLLNSQKFFKTGCFECKSKSAPPQPPPTGGPPMPPLPPTSLFPKSPSPQFPNLRLHMPNRGGPSVPPPTSSNGALRERRLSFDMAPSDLAMPNRLMRVDFASPHQAVLGMEEASRLHPDLHRHPPPSFLPPTGPRLGEGFGPHRDLLPGTRMLLNFPNSDGLFNMLPSQAVAEPGLPPPLTRLPTLSSSAPGPELYRLFGHTNQAHQLLFWASNFPKQCTTCLYSSPEKDGALNEKQPCLKGTPSLLHDDEDPTVQLGLEVPESKRVLERSSSPPPSKDDLKADYCAGLSGGCKRKQHELFVLLDGLPFNMQCQGCTLLDPDPGGVMLGLGSPEELELGEDEELLAAEVHDAEPTLLREQSLHQPNGKRRQSM
>DECOY_sp|P12643|BMP2_HUMAN
MCGCGEVVMDQYKNLVKVENEDLYLMSLASLETPVCCKAPKLSNVSNVLTQVLAHNTSNLHDALPFPCEGHCYFAHYGPPAVLWDNWGVDSFDVYLPRKHCSKSRKRLKQKHARKQRKEHLPHKGGDHGFTVLLRPLQSWSHEDQHLRSSRLVRKHSVGKQEELHAVEVVFGHNAHGQATRWMVAPTVDFSERWSANQNVRLDLTRTVPLKFSNATAKPLLEYLNRLHHFSSNNGLADQMQREFVQLEASTLFEETPLSSLNFFRRFTKTGSTEPLEELSEEHHFRVNTSRASARAERLHDPAPSGPQGSRRHYLDLMYPPVVARDSPTRPKQLGFMSLRLLEFESLVEDSPQSSRPGSSAAAKRRFGLEPVLGAAGGLLVQPLLLALLRCGATRV
>DECOY_sp|P18075|BMP7_HUMAN
HCGCRAVVMRNKKYLLVNSSDDFYLVSLANLQTPACCKPPVTEPNLFHVLTQVLAHNTANMYSNLPFACEGECYYAAYGEPALLWDQWGLRDFSVYLEKKHCARQQDSSSNEAVNARMLAEQKNPKTRSNQRSKQGSTRSLRSFHVETKAFFAVMFPKQNQPGRHGLLGAKLPNLSQGDLTEVSLQLGLNRHPNVVWHNSTATLDFVLWGEESAWLRTSDLLFLDSREGLHEQLVQYVSRLFTENDRFRELYKDYRLFEAATVAEGEPKLSLDRFFREHHRYPHFFKEDHEVLNVFSMVMDADTLFHSDQLSALPPGQTSFVKAYPYSFGQGGPGGGEEVAMANYLDLMFMPASNKHGQLHRPRPHPLGLLSLLREQMRREEQRSRRLHLFSSHVENDLSFDALARSLLFLPAWLAVFSHPAARALRSVHM
>DECOY_sp|Q9BPU9|B9D2_HUMAN
CEVGRYDFRNLLLGLELHVTGGAATHRLRYDAGSYLTDGHLLQPGGGVFRAALQREWSGLRPWTPCALQHTGPSSPVHCFGYGALQRCGFSDQSWVQFHRLPWGQLKGTAFHLDLPHSWYAMDGLQPTDVQTQGREVGSLKLWAAGTHLGKWCFLSSESFGSAGLLQGLVHVEAM
>DECOY_sp|Q6ZU67|BEND4_HUMAN
DGSGDQSKSNFVEDQSAQHDLGEYFSGGNHLFTGVRAGRQAHGVADSFKVNLQEESPMWWDPNSTCHRMLFRTLECKVVPDLRRPEPGTEGSQVRKRKSGLGCSKYLEDTTFVRFLLRYLRRLGKKDSSNVAEDWKQSTLYVPYNNLLKQSGETPQDAPQPLLLQNHHQLVKMLYDLVTQCPVPLSEKRRLLEENEQQLSLVEQELEQRCPCYGEEDEEEEEEPLTSSSPHGHSESTAPSTWGGLTHVPSTSLPDVDALHGYESASSPNPTPFSGSLLYNQLSDTFRVLFASTQKRQQMYQMELDVNDSTQSHVKGGLHCHERQENYSSGEKQVCSLMSQSHNSDLKLGGCNLLSLRVSCQQAFADLLRMSEASLELSASDSGTGGTGAAAAAGPGRYVVAAFSSSSSAAPSAPPPQAPRTLHGQSTAPTCSPSSSSAAAARAGPGPPYSSQAQFQQPPPESSSLSVAAHPAFPPPPPPPRAVHPLEVLTRPERKAAYLRKPSPFKTLVSYPRSKQYKLPVSPGEEAPQMEEEM
>DECOY_sp|Q6ZU67-2|BEND4_HUMAN
HRKRKLGLGCSKYLEDTTFVRFLLRYLRRLGKKDSSNVAEDWKQSTLYVPYNNLLKQSGETPQDAPQPLLLQNHHQLVKMLYDLVTQCPVPLSEKRRLLEENEQQLSLVEQELEQRCPCYGEEDEEEEEEPLTSSSPHGHSESTAPSTWGGLTHVPSTSLPDVDALHGYESASSPNPTPFSGSLLYNQLSDTFRVLFASTQKRQQMYQMELDVNDSTQSHVKGGLHCHERQENYSSGEKQVCSLMSQSHNSDLKLGGCNLLSLRVSCQQAFADLLRMSEASLELSASDSGTGGTGAAAAAGPGRYVVAAFSSSSSAAPSAPPPQAPRTLHGQSTAPTCSPSSSSAAAARAGPGPPYSSQAQFQQPPPESSSLSVAAHPAFPPPPPPPRAVHPLEVLTRPERKAAYLRKPSPFKTLVSYPRSKQYKLPVSPGEEAPQMEEEM
>DECOY_sp|Q6ZU67-3|BEND4_HUMAN
FVSPQVSRTPSGCGRLHFSLVSPSVRSFSATRLCGTKVVPDLRRPEPGTEGSQVRKRKSGLGCSKYLEDTTFVRFLLRYLRRLGKKDSSNVAEDWKQSTLYVPYNNLLKQSGETPQDAPQPLLLQNHHQLVKMLYDLVTQCPVPLSEKRRLLEENEQQLSLVEQELEQRCPCYGEEDEEEEEEPLTSSSPHGHSESTAPSTWGGLTHVPSTSLPDVDALHGYESASSPNPTPFSGSLLYNQLSDTFRVLFASTQKRQQMYQMELDVNDSTQSHVKGGLHCHERQENYSSGEKQVCSLMSQSHNSDLKLGGCNLLSLRVSCQQAFADLLRMSEASLELSASDSGTGGTGAAAAAGPGRYVVAAFSSSSSAAPSAPPPQAPRTLHGQSTAPTCSPSSSSAAAAPPRTSGRFRAPAGQM
>DECOY_sp|Q6ZU67-4|BEND4_HUMAN
DGSGDQSKSNFVEDQSAQHDLGEYFSGGNHLFTGVRAGRQAHGVADSFKVNLQEESPMWWDPNSTCHRMLFRTLECKVVPDLRRPEPGTEGSQVRKRKSGLGCSKYLEDTTFVRFLLRYLRRLGKKDSSNVAEDWKQSTLYVPYNNLLKQSGETPQDAPQPLLLQNHHQLVKMLYDLVTQCPVPLSEKRRLLEENEQQLSLVEQELEQRCPCYGEEDEEEEEEPLTSSSPHGHSESTAPSTWGGLTHVPSTSLPDVDALHGYESASSPNPTPFSGSLLYNQLSDTFRVLFASTQKRQQMYQMELDVNDSTQSHVKGGLHCHERQENYSSGEKQVCSLMSQSHNSDLKLGGCNLLSLRVSCQQAFADLLRMSEASLELSPFKTLVSYPRSKQYKLPVSPGEEAPQMEEEM
>DECOY_sp|Q6ZU67-5|BEND4_HUMAN
HRKRKLGLGCSKYLEDTTFVRFLLRYLRRLGKKDSSNVAEDWKQSTLYVPYNNLLKQSGETPQDAPQPLLLQNHHQLVKMLYDLVTQCPVPLSEKRRLLEENEQQLSLVEQELEQRCPCYGEEDEEEEEEPLTSSSPHGHSESTAPSTWGGLTHVPSTSLPDVDALHGYESASSPNPTPFSGSLLYNQLSDTFRVLFASTQKRQQMYQMELDVNDSTQSHVKGGLHCHERQENYSSGEKQVCSLMSQSHNSDLKLGGCNLLSLRVSCQQAFADLLRMSEASLELSPFKTLVSYPRSKQYKLPVSPGEEAPQMEEEM
>DECOY_sp|Q68DN1|CB016_HUMAN
MTAERPWVQGKAPKNHTTGLLTTQKNFRDSLSHSRPEGPFSKYLGKELPRRSRSESPSCHRNGSRPGRPMESPSRHRTECSRSHRSESRTGRQMGSPRSHRSESPSHCKTGSSSHRRGPESSRCRSELPSLHKSESPSHRSESRRLHRSEFRSHRRPSSERSHRSELLSRHRSELPSRRRHESPSHHRSESPSHHKSESPSHRRHESPRSRRHESPSCHRSESPSCHRSESPSHRRHESPSHHRSESPSHHRPSSERSHRRSAPRSHRKSSPSHRRHESPRGHRPSSQRSRRHESPSCHRPSSERGHRPSSQRSRRSHESRSHRPSSERSHRSESPSHRRQPHSRGHRSQSPSHLRGESLSHCRSEPPSCHRNQSPRSWRSESPSSHKRNSPSCHRSQSPSHRRESHLRSQRPSSERSHRNWSPNRHRTPESRGPRTREYFSPHNHKEHTKLKDLRHHWRKTVPSGPLRLRGAQRVTGPTSLKNSEQSSTERNYFKKNRSSSSKDQVRTLPQGVSATQFALGSQSDTKPPRLLRPPQFSYRRAPQQARSCQVTGGWLLDEKQLTSGAPTKLDARKSRKDLSSPLCYRDANKQPYYKNSAWLNDRPTGDVKRPGVSALRVHATQFRKALSQFLLQMKFPQSKKPPRKQLSATSTQTAGRKRRLLHAALRESPSELTRTSNTYKRFKRHRKLTRKLMPKSYSDKKTRTKVRKAENQTSESDSEPLNHVQTFEYHGPRAKTKTEVLDRPRSQRRGLYVQVPAPSQSPGSQLDLTSTPKSSAQTYKLKRAQSPSLPRRSLVRPRDREKSYLQRKSGRLRLFGLHRLVEGHGEPRTVLHLQPYLLLYPGSTTQKLHHCNLGSRCGCQLCLPKYLVLGSALPPPVDPPLQRSLKLAAKLLQLDELLQFQESFDKTAQSLYNKPLSHQSESRLTQSDSQSDESEEMPVLDREDYFLSLSSEKSVLVPLQGGACSVPMHQLVEQSLGNFTSNKKTRLRVTGSYQQLLSSTSRGTWRLLARKKMHGHYFTRHQLYKNVVSPQSLTVPKGEPLSQSPEMLEAPLGFLNQLSQCTDATRAEALSTQSCKRLEMTTGLLNGLMLMTSLKRYPRLRQWAHSEWVNHRPGFQKSLLKGQVGSEAQFRTRSRSWSQPLRHQLSNELEEMKRKQTTKESLVDVGLLEPCPNEVLNAKTDSSQNHLALPFTLSQLMTPDLYTEEPQLLDTGPKDLNLRASVEQLGSDWLGGLESARTVSSSLLTTSSSQLRFSFDTGVQLEESTKLQCRDNQCVHGLNLDETEMKVPEPKTLVTKSVAQLGKQHTLLTHEEFPSTQPSTLEAKSVQTCPSPTLEAPVLLEQLHRPPLLDVCNLAELGSELAVGLPEVVQPLPGPALEEKSVLQLSPGPLLMKTVLQFGTLEVTELLQKHKPTLKLTKSVDQLCPGTHHESRPVYQKLPTLELYEVMQPTRPPLTVKSVLQFPPGPTKVVSQVKVPVDLLLVEESQAVQLQRTASETVQDLPEPSRLMFEVRLGLPGPTTGPKSMSQKNKSTLGMSVREHRQAESTLEVSEEHGLVQSTKQLPVELSEEMQLWKQCTLNVSEPVQHGLGSLLGPSGVHHQKPPTLQLKTEVQVGKSSTLEVSEPRVHGLGPTMGSASDPVHHLKSPLLVVSEEGQRKLESLVEVCELNQPCRLPRSEAFGTAQSTKPPTMGFFENAQRLAEATLGMAETFYKHLEPTLGEYEVTQQLKPMYLEGVKDRVRPSQSLLEMTELLQYKSEPTLGLKQSGFRDVMPTLDVKFPVQLDPQLLMGLSKERAGTKLPTLGVKSEVTDLKGYALGQAMESSETAHYLPLSLLNAKLPSQKYPQPLMEAKYAFQHGRPPLLESSEMLQYNRTPTQEGKYRVQPLSGPALEVKSLTQQLSVSSKLVKQSHVKLPEVTFELKSVDQQQSEPSLNSRFVSTLLPGSPKRFTPEPVLMMKSVDQWGSTLEQYNLGQQQAGPTLRE
>DECOY_sp|Q96CT7|CC124_HUMAN
MPANFPVRAQNMPNDPRSLWKKELLKQQSLRLMNPNEKQRLPLQAEEFATFARARRMEPRHDAAEEAVSLVALADELRTAEVSGEELRRVNVNEELPVELHKSKAEATDPARELQHRRDLTDELQRATKVSSTARVPKAGKGKLSDEEELRLQTKKRLEQDERRKLKEEKREQKREMVKHDDKDWYADELKEKKQADAAKAAERRARAAAAKSTNEGQKKFKP
>DECOY_sp|Q9BXK5|B2L13_HUMAN
KRMLALAVGLAVALLAVAAAGGFLLLKSGESLPMKPMEGAPSRLKSGESPPVKKPESAPSLEEVLSERLEANKEESLLTETPELAPVVEEVETPETTAKAVEEEDLEVFLSTAPSKSEVTLVETDPRETGLLSTATLHPLLPAPAEPLAEQLREAPLVVSAVAAEEMGEPVEKEEVHVLDSNSSNNEKSEGAGNSDLKSVEEPDMALQQWSEPGLSVPLSETHWSQSASLSVPLSESQWSTTVTPSEPPSVQGSNDSPLLYLDNSDEATLGPYEEEESELSFVTGWGGQQLLYEASYDELYTVGFQLLASLPEQRRGTLELLMRQLLVLPVLKLNWGSAHVTTELTCREFAQYTVPQSLLMQLKAHLPKELQSEKVEGLHALCDEMSSEPNAPSFVPSTRHDFGTSTFAESLKEDLKSLEEELEKTKVLLLEQDLSQSALDLQVGQPSSLHQEQKLEQSLLGLYSLVVKYTEYHFGLPVTSSSKA
>DECOY_sp|Q9BXK5-2|B2L13_HUMAN
VWGGQQLLYEASYDELYTVGFQLLASLPEQRRGTLELLMRQLLVLPVLKLNWGSAHVTTELTCREFAQYTVPQSLLMQLKAHLPKELQSEKVEGLHALCDEMSSEPNAPSFVPSTRHDFGTSTFAESLKEDLKSLEEELEKTKVLLLEQDLSQSALDLQVGQPSSLHQEQKLEQSLLGLYSLVVKYTEYHFGLPVTSSSAM
>DECOY_sp|Q9BXK5-4|B2L13_HUMAN
KRMLALAVGLAVALLAVAAAGGFLLLKSGESLPMKPMEGAPSRLKSGESPPVKKPESAPSLEEVLSERLEANKEESLLTETPELAPVVEEVETPETTAKAVEEEDLEVFLSTAPSKSEVTLVETDPRETGLLSTATLHPLLPAPAEPLAEQLREAPLVVSAVAAEEMGEPVEKEEVHVLDSNSSNNEKSEGAGNSDLKSVEEPDMALQQWSEPGLSVPLSETHWSQSASLSVPLSESQWSTTVTPSEPPSVQGSNDSPLLYLDNSDEATLGPYEEEESELSFVTGWGGQQLLYEASYDELYTVGFQLLASLPEQRRGTLELKL
>DECOY_sp|Q9NV96|CC50A_HUMAN
LTLDATNSSRNKYHNLVLLVVGLLFSLSGVALYALGLFPKNGGMWSLTSLLRKRMGDFYHVPYNYTVNLSRYGAPLTPHLDKRSELRLYKRLFTPLAARTMWVLFDENLFGNNDPDSDLMYVKPLWNVKPTTKGRFEELNDGGPPRNKFVKNDTWWALKKKGLALPLPYSDNGLLFLELTDNFMSNALAGCPALKPDERRNYPECKESPNLLASSDGNLQSDRDKSVRRYHNQYFNSLGYYMFVNGEFKSELTFNLTCFCPTVDPSLKCNCPSSPETGTYDLELRELNNSTVFLGLGLPLFLLGLLFFLPLVTGATLLPQWAPRLQKQFATNDRRPKTATGGPACPPGGDVEKDANYNMAM
>DECOY_sp|Q9NV96-2|CC50A_HUMAN
LTLDATNSSRNKYHNLVLLVVGLLFSLSGVALYALGLFPKNGGMWSLTSLLRKRMGDFYHVPYNYTVNLSRYGAPLTPHLDKRSELRLYKRLFTPLAARTMWVLFDENLFGNNDPDSDLMYVKPLWNVKPTTKGRFEELNDGGPPRNKFVKNDTWWALKKKGLALPLPYSDNGLLFLELTDNFMSNALAGCPALKPDERRNYPECKESPNLLASSDGNLQSDRDKSVRRYHNQYFNSLGYYMFVNGELRELNNSTVFLGLGLPLFLLGLLFFLPLVTGATLLPQWAPRLQKQFATNDRRPKTATGGPACPPGGDVEKDANYNMAM
>DECOY_sp|Q9NV96-3|CC50A_HUMAN
LTLDATNSSRNKYHNLVLLVVGLLFSLSGVALYALGLFPKNGGMWSLTSLLRKRMGDFYHVPYNYTVNLSRYGAPLTPHLDKRSELRLYKRLFTPLAARTMWVLFDENLFGNNDPDSDLMYVKPLWNVKPTTKGRFEELNDGGPPRNKFVKNDTWWALKKKGLALPLPYSDNGLLFLELTDNFMSNALAGCPALKPDERRNYPECKESPNLLASSDGNLQSDRDKSVRRYHNQYFNSLGYYM
>DECOY_sp|Q8IUF1|CBWD2_HUMAN
TCVQDKEFHTTWKQETETVTALFLKQLLKDDLRNGLLVRLNRDTTEKDWSVPTEELDYLEHVGQVLVQQKSKDLSLVKGRLLVEMCHNKDRNVKNEWLLNQLFMNLHEKEANGPVEFTLTVLSQDLHPQTGPVHQKKLQLSLGSLSDFAHLDLVNSLDRVRSQTELLQGLGNLRSLTRAKKLVDEEPVLDKTNLLLADALAVRQTAENLLGDKALPEEKHLGKYSDVLTLLGDLYLDSGLEADVWFMSAVAGPDALGTTELLLYDKFKKGQMLNELRAGLNKDVSCCLCGRNLELWEEYLEGGQSVALKSELASGEGFENLLVARKVSHQETLLYNLLTKTGAGLYGTLLTVPKLAGLGKSEEEESQTTEMPVLEPCDEEAPDEEEDASGVAPLM
>DECOY_sp|Q8TAB5|CA216_HUMAN
AQDQRPSPARAQQLRCLLKRENDLLTDFSEQRLAQQDLLQHQLRGLWQLLARRLYMVLHVHKHKEEQKERYEQVQLHQVAQAVSPLLPDPPGPRGPTGCAPEPSSRSSDLSLSSSAYGNDELPSCVTGAGGKMEPEAGPLEAGEPPRSVGEEPSGPAQFAQNDSPSESSRRSLLPERVGPMGHWNENAKDASAMFNSNSDPQLEPQCLGPPPDGLFQGGEALGPQLAFM
>DECOY_sp|Q69YN2|C19L1_HUMAN
DDLTFDYPEFKRDRRFALTEEDKESLQCRQWDKSDPVNLLAESALVREGFQLPFKKNRLHFKLEGTDLEVYFYAAGPQALKQLDSHEPLELLELQQEQAQTLFAKDLDDTTSCSLPVPLVQLQLHHKSYRNEFVVCKWRGKSFRRFLTKAKYEVEEVVEASLEVVSQYHGLPLLLVHDDSLGKGALALYCHTGLNVVLKHEVEPSALCFWCPGPPQPKRPPKQPHPSKSSRDGTSRKRSGKQENLDFFFQCASEEVPALLKQGLSAEQGKRSYPNETVDPPKQVLEAADMKLMPVLSFAYLKKKYEPNGVNALALRFTAHQANEQLLLHRNYPRLEYYKTELAAFHRYKPLGTALSSVLASGKKCTDVEGSSNGFNGVKCPWPSTLLLDVKGFQSTTCLMRSVLMSKDPSFSYGPVPENLSETGSLYVLQLGSSGTFLKRGGLYTLNEALECGDADQFKYVTEQNNAGLVYTQLPKKALGKTYEEWEADQTSGFFNGVCLLLDFNGKKSQLAQRVNFLLDKFGEVDGCALRLLKPQAM
>DECOY_sp|Q69YN2-2|C19L1_HUMAN
DDLTFDYPEFKRDRRFALTEEDKESLQCRQWDKSDPVNLLAESALVREGFQLPFKKNRLHFKLEGTDLEVYFYAAGPQALKQLDSHEPLELLELQQEQAQTLFAKDLDDTTSCSLPVPLVQLQLHHKSYRNEFVVCKWRGKSFRRFLTKAKYEVEEVVEASLEVVSQYHGLPLLLVHDDSLGKGALALYCHTGLNVVLKHEVEPSALCFWCPGPPLNALSSQLLLLNALEVQPHVSGREKSM
>DECOY_sp|Q69YN2-3|C19L1_HUMAN
DDLTFDYPEFKRDRRFALTEEDKESLQCRQWDKSDPVNLLAESALVREGFQLPFKKNRLHFKLEGTDLEVYFYAAGPQALKQLDSHEPLELLELQQEQAQTLFAKDLDDTTSCSLPVPLVQLQLHHKSYRNEFVVCKWRGKSFRRFLTKAKYEVEEVVEASLEVVSQYHGLPLLLVHDDSLGKGALALYCHTGLNVVLKHEVEPSALCFWCPGPPQPKRPPKQPHPSKSSRDGTSRKRSGKQENLDFFFQCASEEVPALLKQGLSAEQGKRSYPNETVDPPKQVLEAADMKLMPVLSFAYLKKKYEPNGVNALALRFTAHQANEQLLLHRNYPRLEYYKTELAAFHRYKPLGTALSSVLASGKKCTDVEGSSNGFNGVKCPWPSTLLLDVKGFQSTTCLMM
>DECOY_sp|Q96MT7|CFA44_HUMAN
LDAPQLKEREPSQLPPLLLSKRRGLLALEKELASRLEAQLQLLETVEREAVVDAREPGQFANGQQNQLTNRLSDKKKLELCLDNMQYKRLTHKEKTMMLERWMQAKLWEEKMMKEANALKREKRLKLLEELTTNVSLTQLAELNVRVGKFSLMLRQVTEEKMHLKTTMRKERELLKRRQREWKENKLQKQSNEEQLEHRLEQRRLLAHNSFVLTGSLDSPLEGFVVYELQHKLLPLVVLLENRLQKQREQYAELAEEAANLNTAVKLKKVSLTDYKKELNDVKKLEEVLAEELDRKLRELHLALEFLAVDCNTPCLSDDFVEDESESEDEDSELSSEEESSEESEEDEDADGEVKKKERKVKKKLLKVMLFNAKFNNEGLAAQFGAYLKAEQEQKLTLEKKNMEEKELTENKLWQMYQEKEDLSNRVEQLLNEKQEFKNLLLLEQFLTVHHLDSKDLTMQKLKLQRHLRLLEADFTVVLKERLNVLYQQMYVKHLERKDMLELEVDTPEKAEFELKCPLDLSFTSKASRSSLSRDTTLDGKRDSSKLLFGGVPGGSGTQEVGPKSEKDKSMQQKQFNLLTEEDYQRKFEPVEEPHLQPKPLLLPKHSLHLTSQLKNLEQVLCQLEEVVAKVLRLDLSLKCNMRKHNGHVLSDLHGLEEKKNAEARLMHEPKLYDPAKTLNFDGMYVQAKQALLEKDPDEYDDGKPKSYLWEEKKREQQKLLQRAEKALLKRLKTELQNEVLLESLKTRPKKFKGELLSEEQLTVSGGARDQSKRDGPGKEERFDKLSKRPESQSRKAKFSKYSPQVRLYSSKLHDSLLAHVVLTDSELPRDRFKNKLMLGLEKHKEEWALKEEVQQKLFAKRTHMERALQSDVDFDRKTFQMKHPKLENMELLNCFERSLKALQRKREKALEGVKEMKLDHRKRREANELSYKAPDELDEPLPETELGRFPSPKVKAMKRDLMFESFLNFVFLNGDAGATVLRFDDFSNALKSLCGYNNDHMNFHWYDVLSTLSPDNQNLVYRGVLAKNMGCFMMKVNLNFTLTQLPNDETDALRYVDLPEKDQKEFDSSEDCPPFECHYLFGSDYGGLSVWKFGPESYFGCLLPSPTSPLFLEPLPEEEEEEEKEEEEEEQFKEEGDEGMEAAKLRRNEREKLKELRERQRKEELLERLLKLKSVSSFHFKCLCMKDLEYSVVDHDDEEKQLTPLPAELLYGNECLLLLTSEPHSMPSWMLQCVPGPTNLYGLKPYRDEVEFFFVTQKDSGTALLEGRDEYALATVCATHKPFVKQLQLDADLKKRLGAFLTLKGPDYLELRLVVGDEFGVLLQAGTFNVRMPVWVLATGGKQKFMQALPKTSAFDYRLVSCDLATTAMLYTLPSVAVAELAGSHFSFLCEPDQTLNSFSLDKLWLAGNADQALWFNNGTENKMLMSFLNVKNDVQLENLPELELLGTEDLVDATDLTEFDWRLVYGDSGVTLVEGEYLMLQNLPGNHCKSSTRGCELKVLLGGEWLLMNGWESGSLKVGDPLEMYGELDTTLKTGRFGLSGQKLLGTFTFAMEWKFLHGSGSTTLQEKEDPNFTKVFVEQSFKARTLLPQEKEWNWLTLTYDPNSGVSALLNGSYNFDVYAYKGETGRDLRVYRPLSPYEYLLLDPFSKGEAVTFYKTHPHVGLVGLGEGSSRSLYLQKEKTLNLFLLQNGALYLALSDDLLQLNRKRACDYGFSHVLTLLDLPLNSDLTVFPMSALEMYDYFFSESKKKLVEEEAEEVAPAPTQQPVTTSQLDGYQFSSLSGERLEEDSDEELYSGEKGTFTEDTDDELFTNDEQVPRSSEKSSRSLKKSGDKSVSTKSEGDTDQDDPKEM
>DECOY_sp|Q96MT7-1|CFA44_HUMAN
LLSVRKTFQMKHPKLENMELLNCFERSLKALQRKREKALEGVKEMKLDHRKRREANELSYKAPDELDEPLPETELGRFPSPKVKAMKRDLMFESFLNFVFLNGDAGATVLRFDDFSNALKSLCGYNNDHMNFHWYDVLSTLSPDNQNLVYRGVLAKNMGCFMMKVNLNFTLTQLPNDETDALRYVDLPEKDQKEFDSSEDCPPFECHYLFGSDYGGLSVWKFGPESYFGCLLPSPTSPLFLEPLPEEEEEEEKEEEEEEQFKEEGDEGMEAAKLRRNEREKLKELRERQRKEELLERLLKLKSVSSFHFKCLCMKDLEYSVVDHDDEEKQLTPLPAELLYGNECLLLLTSEPHSMPSWMLQCVPGPTNLYGLKPYRDEVEFFFVTQKDSGTALLEGRDEYALATVCATHKPFVKQLQLDADLKKRLGAFLTLKGPDYLELRLVVGDEFGVLLQAGTFNVRMPVWVLATGGKQKFMQALPKTSAFDYRLVSCDLATTAMLYTLPSVAVAELAGSHFSFLCEPDQTLNSFSLDKLWLAGNADQALWFNNGTENKMLMSFLNVKNDVQLENLPELELLGTEDLVDATDLTEFDWRLVYGDSGVTLVEGEYLMLQNLPGNHCKSSTRGCELKVLLGGEWLLMNGWESGSLKVGDPLEMYGELDTTLKTGRFGLSGQKLLGTFTFAMEWKFLHGSGSTTLQEKEDPNFTKVFVEQSFKARTLLPQEKEWNWLTLTYDPNSGVSALLNGSYNFDVYAYKGETGRDLRVYRPLSPYEYLLLDPFSKGEAVTFYKTHPHVGLVGLGEGSSRSLYLQKEKTLNLFLLQNGALYLALSDDLLQLNRKRACDYGFSHVLTLLDLPLNSDLTVFPMSALEMYDYFFSESKKKLVEEEAEEVAPAPTQQPVTTSQLDGYQFSSLSGERLEEDSDEELYSGEKGTFTEDTDDELFTNDEQVPRSSEKSSRSLKKSGDKSVSTKSEGDTDQDDPKEM
>DECOY_sp|O95561|CA105_HUMAN
RQTKTGLPKRPLESRSRQKELKTYAETLLGHFVARTPGLLPRLYHLSETPLDDHFPEPTTQKFPQHLSRMYSMCNEFSKAPDDPKLMRTPQVKMMEQCTSCLQQRNLLMSDCQRRNKASLVDPVQFLLPLNMKKNSSTLFTASTHPRRYPLSLVLKPNVLSAESLWPKLDKFSPVKALRKEEM
>DECOY_sp|A0A1B0GU71|C97D2_HUMAN
RRMKHSNKNSDTQRGRTMVSAKVELLRLNRDEVLSRLEEEKLRKLKLLHLRHFTLPRATDVLPQASQKRRVHDQYKAREAHWLYESACPFTRPGALKH
>DECOY_sp|Q96MH7|CE034_HUMAN
KMSNSLLCDLDHLLESKKSLLTARVNENVEGLLTESSGKPYHDFSQQEKKNNSLQNLLGSNELLLNKFQKLELESAVSWNEQLVSSSSHTPMREPSTQTRRLCWSTVTTVRYEYPEPHELQLLQEQGDPFTKLCWGLNLGQNVRKQELPSSFNWNLTLTLGDLFLAHKVDDSYALRFGVSPLLSKELVLPLLNSDNLGPVKMWCCRLYNHSLSRLKMVCHQLRLTAKQLLSGVTFPSGRPDPPLNNVSYKTERKEGSGEQLSYYTFYNGFYAGEKSFVSGDGSYLELSNMNQHTRVYLTKGYWVKMVLEPYSYEDSRQQLLSDCFNRWHLHPVPCSLSLRAPLVSVKVRGEESLDSTLRFSQTLHADKLSMNSKLNHFHLALSLPKYWEEPCAAVSWCKQVWTYVCTKHTGPSPLEREGETGNVCSKKMLTKEKSMLQCHFENKEKNRLQGPLNRGLCKLGKTEVKLKDPKANNTESLVASSDKSQSKVCLFHVTFEHQRSPLCLYAHGDLSTKLVLGSEMYLMTGDTDLSPRWVETLDLFLKKRHESPLLTESLFPCTASSRLDNFRAQLQREYTSLVFHRTRQRLEPQELPHASVPPKSEFLFETGCPSLQLTSGDVYQVQVSDDEYLLRMLEAKA
>DECOY_sp|Q9UHN6|CEIP2_HUMAN
HKASAKLELLQRRRDTTVRAPCGYEDLQLPLFQELVGLGQGAPSTFKWSLTKPFNGSFGLFLTSKGDYLHAKPALGLPVLLHSLNLKQLERGTSLLVLRSPPLGKTLYEERLSVDALPFVKTETRLFPVSCPDVVLLLVGARSFTFDTGNVSLVSPDRQGETKADPSQFQVPLYKSHPDSTFVVRQTGCGQCLGTLMAPRKMVSVKRPYYQPYKAAMCNSLKDSDTAAQKLRVECGQSSCYSHGRHHKSKALYLFLLGTSSDFYKRFESKRQQLEELSHVPEYEEKLSLSGNRQQLYGFTVQFSTNSPYCLGRVLWDKNNFNVLYLFTRTPAPGNWHLTYKGELMVVPQYQPFAKNAQLRGLVMPNSPYERDTLTMSLNQTSWTQVYVQAYTGSCLVANKWSVNVCSPRHLLYNDRMGVYAKDYGTVSGDLDHFLSKNDGDMECDEFWPGKPGFFVNLSVHPGKFVLSLNRNPTLQWSKNMLFGLASSRYDPTPVKKYFTRSTLHLPGDYLQFRLGPFRTRNPLRTKPQDLGGTGVKYNQGGQFGYRNSEGVFLSESVEQSSGEDSPFSGDSAFTLGLGNDAFASNQVLLDGRGVWAGNDNKFNALRLDLLAARVKPEPNADQHRPRFASNDLCLYREPDAASSNTKTVKGDLFLGKAFNSHRVNNYFLGLPTLEKPALLQLGSSEGTPKEHFLYWLGADQSGAAANNLLNNNPHALWFTSVAMCDTAPVPLYNGFKVRDMTTCMSNRNDTPLLTGKPTLLGLNHFLTRNQELGDELFFCHGLTDFGLTKDLLLGNTGHVTLRCSFSHHLSLGDVFTARHYGKGYDVDGCLHFHVPRYGMQQQGMKHLEVYSLHVSTFKNMLMLHGGFTDYDFFQCQNEAYCSDEVEGQLVLRNTLLGVERAMDVGDLLEGMHLFQPTKEKVVQFHSCESCPLLTFEEAQYMSYDTSAVVLQDGKPWSSVDDLLNKLVGDVVERVFGSLSVGELWESYATVSKFQGDVTYFREQALKAGGSSHNEYRNVSENCSTSGGDLVGVLAWARQYGLGQLLESGRLEQLMQLTGQLLKSAASDGVALAVRLGPDQRFLFEQRRLSERNYEHTDRFESELKLATDQDLRVLVNRGSFKDEFTYSGFPLGSSNLRTALWSLTKRAAGHLELTGGAEVGLKKFGFTPMSEGEDKSGYLTLTKAKSRYKCEAGLHLAGGDQLLLYHRTLTLRNSGKDNDGFVLLGGDQLVLSHVTADSTRLLMDGKELVVKQASDQGPDWRNRLPNQDPCNEDPAKYSSLGLLLALALFFSFSTLAFCLFTKNRKHKQQSREQAQQEEPSFAFTRADRRTSELKFASAQKSPPPPRPLPVKVGPVYGSPRHSNGNQPQLFAPSHRGSDTAYM
>DECOY_sp|Q9UHN6-2|CEIP2_HUMAN
HKASAKLELLQRRRDTTVRAPCGYEDLQLPLFQELVGLGQGAPSTFKWSLTKPFNGSFGLFLTSKGDYLHAKPALGLPVLLHSLNLKQLERGTSLLVLRSPPLGKTLYEERLSVDALPFVKTETRLFPVSCPDVVLLLVGARSFTFDTGNVSLVSPDRQGETKADPSQFQVPLYKSHPDSTFVVRQTGCGQCLGTLMAPRKMVSVKRPYYQPYKAAMCNSLKDSDTAAQKLRVECGQSSCYSHGRHHKSKALYLFLLGTSSDFYKRFESKRQQLEELSHVPEYEEKLSLSGNRQQLYGFTVQFSTNSPYCLGRVLWDKNNFNVLYLFTRTPAPGNWHLTYKGELMVVPQYQPFAKNAQLRGLVMPNSPYERDTLTMSLNQTSWTQVYVQAYTGSCLVANKWSVNVCSPRHLLYNDRMGVYAKDYGTVSGDLDHFLSKNDGDMECDEFWPGKPGFFVNLSVHPGKFVLSLNRNPTLQWSKNMLFGLASSRYDPTPVKKYFTRSTLHLPGDYLQFRLGPFRTRNPLRTKPQDLGGTGVKYNQGGQFGYRNSEGVFLSESVEQSSGEDSPFSGDSAFTLGLGNDAFASNQVLLDGRGVWAGNDNKFNALRLDLLAARVKPEPNADQHRPRFASNDLCLYREPDAASSNTKTVKGDLFLGKAFNSHRVNNYFLGLPTLEKPALLQLGSSEGTPKEHFLYWLGADQSGAAANNLLNNNPHALWFTSVAMCDTAPVPLYNGFKVRDMTTCMSNRNDTPLLTGKPTLLGLNHFLTRNQELGDELFFCHGLTDFGLTKDLLLGNTGHVTLRCSFSHHLSLGDVFTARHYGKGYDVDGCLHFHVPRYGMQQQGMKHLEVYSLHVSTFKNMLMLHGGFTDYDFFQCQNEAYCSDEVEGQLVLRNTLLGVERAMDVGDLLEGMHLFQPTEELWESYATVSKFQGDVTYFREQALKAGGSSHNEYRNVSENCSTSGGDLVGVLAWARQYGLGQLLESGRLEQLMQLTGQLLKSAASDGVALAVRLGPDQRFLFEQRRLSERNYEHTDRFESELKLATDQDLRVLVNRGSFKDEFTYSGFPLGSSNLRTALWSLTKRAAGHLELTGGAEVGLKKFGFTPMSEGEDKSGYLTLTKAKSRYKCEAGLHLAGGDQLLLYHRTLTLRNSGKDNDGFVLLGGDQLVLSHVTADSTRLLMDGKELVVKQASDQGPDWRNRLPNQDPCNEDPAKYSSLGLLLALALFFSFSTLAFCLFTKNRKHKQQSREQAQQEEPSFAFTRADRRTSELKFASAQKSPPPPRPLPVKVGPVYGSPRHSNGNQPQLFAPSHRGSDTAYM
>DECOY_sp|Q99741|CDC6_HUMAN
PLGTALLNGLLKAKDLAHELKEEEKLFFKVTRLTKERKNLLGLRGAELLGSLSLCESQDVAAVQKRQCKVSYAEYKLGLTVKEKLLRQLLLMLSCVLKLQQLPFSDQAGEQSLTRMNGDVESLVQSLHLLGRKVPLLPESPKSCESLKPLLTQKSVDSEVLELRRACVDLKRAVDGSVASKRVACFQVAANDLVQRDSVQNRLDQLLTVLQRNTYPPFNLLQKPKCREAQRLPLRLDTLDLTNALGLLVLHSNSLWPWEFLTYLVDQKGSDLQDMEDLVLVLMPKGEATMKHEKRLMMKDGARPSVEEQCLEQALAPFVAQARTLSMCNLMLKTFKGLKKELDQLRLSLCAKTGTGPAGSLYLSGKKAGCLHRELFRNLVDMREREAPRLDPVATNLVKLAQQYCTGEKQFRLVCASKKELPRCQESNTTLEQKRSVSSLKHQNLKVALRKESPKSLTLQNDFVRRLKGLTHSHPPGNKKEGKQPPSCPPLHPTNCLNDDGRKRLPSLPLKARVPSCTVTQVNTPEKLADSSKNKANLRASKRKLPFSLTAQAQRSTQPM
>DECOY_sp|Q96EP1|CHFR_HUMAN
KNRFTQECLHNKFMAHHKAVQRTCRNGWYCDRPSTVAVPLESAPLNRQYQYTLREFRSLGCCYCLVTDGTRVYDSLLFVRGQLAVLSETLMKNTLWRGTALYKNLLDSEYSNNNLVGDLKCDGLNLECFPALCGYCGRTTCGWYLHCFPQLCVACQQPARVPDQREERRADPMPQFCCTCLAHSGQLPCVYDQVATTLSVSTSPADGLAQPAGPEGEPAPCHPPQAARRQYEPCRQCVVYPQSLDSSESDVDSLELLDESSGEEDSFRRSKVPQLMDQTKLRNADMSQVDEERSKSDPHQLLYAEVLNNLLHKNCRVELPRCCTPCLSRSEMWGSYCAACFTHMCPQLSVCDHLLDQCLLCTLTEEKMDKPGAARAVDEHVTQARRNPQAVLLQGNLDLDGDRGKKKMVPELDEQDQPELSSFSAKRTDPLASAFSSVEDSAVSPGSKGPSLGGGGSGCSSRSREGAPSPETSSASATPFLDSTSTSPQPEEFCVQTAPSSPPRVPDARGGAGAGSTKDTGHFVNKENAEFSEQTMGKQESLSEYLYAVNHEPEKRNYVLYLVDGTQLPCTKKQVKVKLNLVTGSTSTDELTVQGKSEDVVRLCHDGSVKLNSPFSLDCRRRGGLTWRKRELLVHPEGEEAGRLLRLGWPQPPPSKQGEERPEM
>DECOY_sp|Q96EP1-2|CHFR_HUMAN
KNRFTQECLHNKFMAHHKAVQRTCRNGWYCDRPSTVAVPLESAPLNRQYQYTLREFRSLGCCYCLVTDGTRVYDSLLFVRGQLAVLSETLMKNTLWRGTALYKNLLDSEYSNNNLVGDLKCDGLNLECFPALCGYCGRTTCGWYLHCFPQLCVACQQPARVPDQREERRADPMPQFCCTCLAHSGQLPCVYDQVATTLSVSTSPADGLAQPAGPEGEPAPCHPPQAARRQYEPCRQCVVYPQSLDSSESDVDSLELLDESSGEEDSFRRSKVPQLMDQTKLRNADMSQVDEERSKSDPHQLLYAEVLNNLLHKNCRVELPRCCTPCLSRSEMWGSYCAACFTHMCPQLSVCDHLLDQCLLCTLTEEKMDKPGAARAVDEHVTQARRNPQAVLLQGNLDLDGDRGKKKMVPELDEQDQPELSSFSAKRTDPLASAFSSVEDSAVSPGSKGPSLGGGGSGCSSRSREGAPSPETSSASATPFLDSTSTSPQPEEFCVQTAPSSPPRVPDARGGAGAGSTDFSEQTMGKQESLSEYLYAVNHEPEKRNYVLYLVDGTQLPCTKKQVKVKLNLVTGSTSTDELTVQGKSEDVVRLCHDGSVKLNSPFSLDCRRRGGLTWRKRELLVHPEGEEAGRLLRLGWPQPPPSKQGEERPEM
>DECOY_sp|Q96EP1-3|CHFR_HUMAN
KNRFTQECLHNKFMAHHKAVQRTCRNGWYCDRPSTVAVPLESAPLNRQYQYTLREFRSLGCCYCLVTDGTRVYDSLLFVRGQLAVLSETLMKNTLWRGTALYKNLLDSEYSNNNLVGDLKCDGLNLECFPALCGYCGRTTCGWYLHCFPQLCVACQQPARVPDQREERRADPMPQFCCTCLAHSGQLPCVYDQVATTLSVSTSPADGLAQPAGPEGEPAPCHPPQAARRQYEPCRQCVVYPQSLDSSESDVDSLELLDESSGEEDSFRRSKVPQLMDQTKLRNADMSQVDEERSKSDPHQLLYAEVLNNLLHKNCRVELPRCCTPCLSRSEMWGSYCAACFTHMCPQLSVCDHLLDQCLLCTLTEEKMDKPGAARAVDEHVTQARRNPQAVLLQGNLDLDGDRGKKKMVPELDEQDQPELSSFSAKRTDPLASAFSSVEDSAVSPGSKGPSLGGGGSGTLVLSQSALTPPDSSGLKLLGAQAVCCPVMEFSEQTMGKQESLSEYLYAVNHEPEKRNYVLYLVDGTQLPCTKKQVKVKLNLVTGSTSTDELTVQGKSEDVVRLCHDGSVKLNSPFSLDCRRRGGLTWRKRELLVHPEGEEAGRLLRLGWPQPPPSKQGEERPEM
>DECOY_sp|Q96EP1-4|CHFR_HUMAN
KNRFTQECLHNKFMAHHKAVQRTCRNGWYCDRPSTVAVPLESAPLNRQYQYTLREFRSLGCCYCLVTDGTRVYDSLLFVRGQLAVLSETLMKNTLWRGTALYKNLLDSEYSNNNLVGDLKCDGLNLECFPALCGYCGRTTCGWYLHCFPQLCVACQQPARVPDQREERRADPMPQFCCTCLAHSGQLPCVYDQVTTLSVSTSPADGLAQPAGPEGEPAPCHPPQAARRQYEPCRQCVVYPQSLDSSESDVDSLELLDESSGEEDSFRRSKVPQLMDQTKLRNADMSQVDEERSKSDPHQLLYAEVLNNLLHKNCRVELPRCCTPCLSRSEMWGSYCAACFTHMCPQLSVCDHLLDQCLLCTLTEEKMDKPGAARAVDEHVTQARRNPQAVLLQGNLDLDGDRGKKKMVPELDEQDQPELSSFSAKRTDPLASAFSSVEDSAVSPGSKGPSLGGGGSGCSSRSREGAPSPETSSASATPFLDSTSTSPQPEEFCVQTAPSSPPRVPDARGGAGAGSTKDTGHFVNKENAEFSEQTMGKQESLSEYLYAVNHEPEKRNYVLYLVDGTQLPCTKKQVKVKLNLVTGSTSTDELTVQGKSEDVVRLCHDGSVKLNSPFSLDCRRRGGLTWRKRELLVHPEGEEAGRLLRLGWPQPPPSKQGEERPEM
>DECOY_sp|Q96EP1-5|CHFR_HUMAN
KNRFTQECLHNKFMAHHKAVQRTCRNGWYCDRPSTVAVPLESAPLNRQYQYTLREFRSLGCCYCLVTDGTRVYDSLLFVRGQLAVLSETLMKNTLWRGTALYKNLLDSEYSNNNLVGDLKCDGLNLECFPALCGYCGRTTCGWYLHCFPQLCVACQQPARVPDQREERRADPMPQFCCTCLAHSGQLPCVYDQVATTLSVSTSPADGLAQPAGPEGEPAPCHPPQAARRQYEPCRQCVVYPQSLDSSESDVDSLELLDESSGEEDSFRRSKVPQLMDQTKLRNADMSQVDEERSKSDPHQLLYAEVLNNLLHKNCRVELPRCCTPCLSRSEMWGSYCAACFTHMCPQLSVCDHLLDQCLLCTLTEEKMDKPGAARAVDEHVTQARRNPQAVLLQGNLDLDGDRGKKKMVPELDEQDQPELSSFSAKRTDPLASAFSSVEDSAVSPGSKGPSLGGGGRSHEPEKRNYVLYLVDGTQLPCTKKQVKVKLNLVTGSTSTDELTVQGKSEDVVRLCHDGSVKLNSPFSLDCRRRGGLTWRKRELLVHPEGEEAGRLLRLGWPQPPPSKQGEERPEM
>DECOY_sp|Q8IU89|CERS3_HUMAN
HGHQGNPLLRHERALGKNLCDMKEKGTAEEEEEEEEEEYDEDDRSVDQLKMLFSRCNLKMLLYYGWYLHLVQLLMLQLNLFLYSFFPELHYMPLLLTCYLLWFPFVLRLSLFFLTSFLFFLTNCTQTWGAYSFKMASELWLDAVDHVLMVLTGRSLYNACWSFSMLSLAALHHLLHALFKRKDVDFGRLFLLSWYFSMELLYYWYQSPLLPKQPYGNWVEWLDYLWKPDYLFALGAVTLMLYFARFWCAEQKKFRLSRPEQRRNRSFRWEVRQETLNKKCALGYLDTQLPRQTSKHFFNELVTNPTKRVVTKFGELKSALPSAVKFEFRRVLLLLLFAYPLTVYLHSKPVFVLGDHDELDSKWLTPPLWRFELWFWKEFTWFM
>DECOY_sp|P08962|CD63_HUMAN
EMVYGRSLKSVLCCAFVLGLVEVFALGLAAAAVVLVKRNLWGGKLEVCGKEHLKAENFNLGCGVTVNLCCSDPRVKNSMSPKLEWDTYNAAGCKCFDAQRMDLLSATHNKNPYNEMQRQFNNNFESMKVRDFVYGALAAAVEVLMLLSLFLAFTLMLCYNKECAGCCGVFAVLFLFVGVALLVVPLLSGPTAGQLLTQSLVLQAGVGVALLGVACACFALLLVYLLKFVKCMGGEVAM
>DECOY_sp|P08962-2|CD63_HUMAN
EMVYGRSLKSVLCCAFVLGLVEVFALGLAAAAVVLVKRNLWGGKLEVCGKEHLKAENFNLGCGVTVNLCCSDPRVKNSMSPKLEWDTYNAAGCKCFDAQRMDLLSATHNKNPYNEMQRQFNNNFESMKVRDFVYGALAAAVEVLMLLSLFLAFTLMLCYNKECAGCCGVFAVLFLFVGVALLVVPLLSGPTAGCFALLLVYLLKFVKCMGGEVAM
>DECOY_sp|P08962-3|CD63_HUMAN
EMVYGRSLKSVLCCAFVLGLVEVFALGLAAAAVVLVKRNLWGGKLEVCGKEHLKAENFNLGCGVTVNLCCSDPRVKNSMSPKLEWDTYNAAGCKCFDAQRMDLLSATHNKNPYNEMQRQFNNNFESMKVRDFVYGALAAAVEVLMLLSLFLAFTLM
>DECOY_sp|Q08722|CD47_HUMAN
EDNMMKGSKEFANLPEEVKRAPPQLKTQNSAVKFMYVLGLLQALALLSLGSLLLPGHMPLCAALCLSLGVVALLYALVQLVLLALVFSTLGLATSFVYYHLLLLLGTSTVLLGLGTAKNLSYEGPVFLLAGVLVLVTLVLGAVLLALKTEDMGGRSKYLKTLGFQGWFLLLAFLPFLVLLLNENPSFWSVRVKYLELLTEGRETLETVECTYNGTHSVADKSDKMLSADKGLLQSVEKLASSFDTPVTKSNLAGDFTYLRDKGKFKWVYVETTNQAEMNTVFCPLVVTDNCFTFEVKSKTNFLLQASGCCASGLLLAAVLPWM
>DECOY_sp|Q08722-2|CD47_HUMAN
VKFMYVLGLLQALALLSLGSLLLPGHMPLCAALCLSLGVVALLYALVQLVLLALVFSTLGLATSFVYYHLLLLLGTSTVLLGLGTAKNLSYEGPVFLLAGVLVLVTLVLGAVLLALKTEDMGGRSKYLKTLGFQGWFLLLAFLPFLVLLLNENPSFWSVRVKYLELLTEGRETLETVECTYNGTHSVADKSDKMLSADKGLLQSVEKLASSFDTPVTKSNLAGDFTYLRDKGKFKWVYVETTNQAEMNTVFCPLVVTDNCFTFEVKSKTNFLLQASGCCASGLLLAAVLPWM
>DECOY_sp|Q08722-3|CD47_HUMAN
NRNPPQLKTQNSAVKFMYVLGLLQALALLSLGSLLLPGHMPLCAALCLSLGVVALLYALVQLVLLALVFSTLGLATSFVYYHLLLLLGTSTVLLGLGTAKNLSYEGPVFLLAGVLVLVTLVLGAVLLALKTEDMGGRSKYLKTLGFQGWFLLLAFLPFLVLLLNENPSFWSVRVKYLELLTEGRETLETVECTYNGTHSVADKSDKMLSADKGLLQSVEKLASSFDTPVTKSNLAGDFTYLRDKGKFKWVYVETTNQAEMNTVFCPLVVTDNCFTFEVKSKTNFLLQASGCCASGLLLAAVLPWM
>DECOY_sp|Q08722-4|CD47_HUMAN
NLPEEVKRAPPQLKTQNSAVKFMYVLGLLQALALLSLGSLLLPGHMPLCAALCLSLGVVALLYALVQLVLLALVFSTLGLATSFVYYHLLLLLGTSTVLLGLGTAKNLSYEGPVFLLAGVLVLVTLVLGAVLLALKTEDMGGRSKYLKTLGFQGWFLLLAFLPFLVLLLNENPSFWSVRVKYLELLTEGRETLETVECTYNGTHSVADKSDKMLSADKGLLQSVEKLASSFDTPVTKSNLAGDFTYLRDKGKFKWVYVETTNQAEMNTVFCPLVVTDNCFTFEVKSKTNFLLQASGCCASGLLLAAVLPWM
>DECOY_sp|P09564|CD7_HUMAN
QYQNPSSLTNRCSHSMDEYVVCAASKNRDWSCKKLLQRTALVCAVGLGLGLLFSLVALAAPLASAAPPDPLASATQPDPLASGTPPAPLASRAPPADSRCHWGQSQEETVLVLTGSGYVNVETLAQCTYTGTDSLQRLHMTLTLNDQSGSFDRLRGRRFDTTPVVGDEYYLLDQPQPGLRQLYLRGLGGSTSCTLNVSAGVPVTTCHPSQQVEQAALAGPLRGALALLLPLLLRLPPGAM
>DECOY_sp|Q8NCG5|CHST4_HUMAN
HLQEPVTWTSLLDLLLRNQEQERSVRHYGLLNMADGCKAQRLSKVEYPLSRWWAQSVNLARDANTHFAHDGMKGRGTLNHVWTQLHPLFELGVFEYRMSTQAVPRAEDLARYLVLRLEQYKAPLSQLKTYLELQSQCLVQMVYYPQDKKEKLQEHQGMVRLSDLMLDKGRTRERSFVRAPRDVLHVLHLNLSPKDLLPYLSQLNFRFVKELVVHSYRSCKAEVVEFPQQSCLRLCHRAPLLEDQPLLDCAPASCLRASNEWQFLSSRRQPGPEMYADFVSMDCLFVRALLRDVAMHLMWATSKQFTMWVHWAPEMLYFVDPHQGFLQGVFSSGRSWSSLVLVHREPQMKAMSLSSLNHSYMHFFLALLAMQSVLFLLKLKKMPLLM
>DECOY_sp|Q9H7E9|CH033_HUMAN
FFNRFFEEDPMDLTKARAWLRSRPCRVQKKRSTAGDVPQVQASYAARALRALAREWEAEMQRAYDGFLSHMLRKRPQLPRKTRSLRTLAGLAQKEKQPTKPRKQLGLELQEVCWALEQALQQAQAEASLPVEEPAKLESKAEGGNAVSRARNKKKTKNKKQSATGGEDGLPHRASDANSCTPQEPCLCVTSPRNASSVPGPRLARGSACPTGPGPAAAAEGALHGLAAM
>DECOY_sp|Q9H7E9-2|CH033_HUMAN
FFNRFFEEDPMDLTKARAWLRSRPCRVQKKRSTAGDVPQVQASYAARALRALAREWEAEMQRAYDGFLSHMLRKRPQLPRKTRSLRTLAGLAQKEKQPTKPRKQLGLELQEVCWALEQALQQRAPNWGRGGEFRAAQAEASLPVEEPAKLESKAEGGNAVSRARNKKKTKNKKQSATGGEDGLPHRASDANSCTPQEPCLCVTSPRNASSVPGPRLARGSACPTGPGPAAAAEGALHGLAAM
>DECOY_sp|Q8N319|CF223_HUMAN
RRNTPGARGLAASSLPPPYNRSMRLAGARLYRRNASPTHQLRLLSAKPASDSREFGLLRPLRPCLRGLLSRREPRLRLLRGPTVQGPRSPRAAGDAAPPPPFPAHGADGGAAAAAAAARAEVPRGRRTSRMALTQVWRGRTRGRHVLTKRARHPHLPHRGERELSSAGLTVLKTSSDKRVNSGSRQGKAALVSKTGRRSSRAVMLLTPKQRHPKRRTLLCAWETASPGGGQALAGAEALPMM
>DECOY_sp|Q8N319-4|CF223_HUMAN
TQPPPPRTEGGEFQLRCPNGRSKQHQKEQWFCEKRTSQPCSFDQKKWQLSQGDTLHAAQAQPDEPSFLGGDVGKRELRRLLLCAWETASPGGGQALAGAEALPMM
>DECOY_sp|A8K010|CF176_HUMAN
CYTTTKDTKAWCLRALSLDTNFQKLASLTPGFRLPFLLVTNFCMCHFSLLPAYRLPCSSALLWASCLTTDLFLLWSKQMNSPPVAQFCCRAESLREWRAACKNMTLRCGACGPRRAAGRSSVSAANTCTPTCRDPRERKREPRQSGMRSKREPTSRGEQRSERTRHGTFRAPWERRRQGAAASLEM
>DECOY_sp|Q9UK58|CCNL1_HUMAN
RMRGHHGRSSGGHKHKSHRSEFRSRSRRERDHHRGERHKKHAADSHRDKSSQRSRSKKRKSHGRHNSKSLDRDTKHKALHPSGHNHRRHPSESHRSRSRSRSSSYTGRSRRNSNYRRHTPHRSRSRSRTRSRSSARSSRNRKSSKRDVGNYPKSSAQREPQDKKEVKTVNLSLPKSEEKAVRSPESKPSAPSFGGLTSLAPTGDPNLKGKAKLAEQLAKRKVEVKEELLEYNKKRPTYRLLTELCLEQLEEETTGFLLFWHRPTPLPLQLRAAALYLCACALTEPQRFVFVNRTLSDNMYNWATQVLTQRNECELVQLYMVLKLHPKHVHVCFGLKELRRVEKQVLAKNTNLYNQDLLLPSPRKTRGLRQLHHFVNLVRDRRALPEEKLSALNLCAMAVLEFSKHVFKFYSSRFHFLVQGTAMAVQPRLLLLGAAQLLECGLRLLDTESPLDLGDQMSPTPSRLEEPLLSHDLTLSVESYRLDGLLLGGTTTTTTTTTGSSSGGASPAASSAAAAATATSHPGSRA
>DECOY_sp|Q9UK58-4|CCNL1_HUMAN
KSGDHVVWATQVLTQRNECELVQLYMVLKLHPKHVHVCFGLKELRRVEKQVLAKNTNLYNQDLLLPSPRKTRGLRQLHHFVNLVRDRRALPEEKLSALNLCAMAVLEFSKHVFKFYSSRFHFLVQGTAMAVQPRLLLLGAAQLLECGLRLLDTESPLDLGDQMSPTPSRLEEPLLSHDLTLSVESYRLDGLLLGGTTTTTTTTTGSSSGGASPAASSAAAAATATSHPGSAM
>DECOY_sp|Q9UK58-5|CCNL1_HUMAN
GKPPLHLQDKSRGLRQLHHFVNLVRDRRALPEEKLSALNLCAMAVLEFSKHVFKFYSSRFHFLVQGTAMAVQPRLLLLGAAQLLECGLRLLDTESPLDLGDQMSPTPSRLEEPLLSHDLTLSVESYRLDGLLLGGTTTTTTTTTGSSSGGASPAASSAAAAATATSHPGSAM
>DECOY_sp|Q9UK58-6|CCNL1_HUMAN
LGMPRTRSGPRCLLVEDRRQPTHRSRSRSRTRSRSSARSSRNRKSSKRDVGNYPKSSAQREPQDKKEVKTVNLSLPKSEEKAVRSPESKPSAPSFGGLTSLAPTGDPNLKGKAKLAEQLAKRKVEVKEELLEYNKKRPTYRLLTELCLEQLEEETTGFLLFWHRPTPLPLQLRAAALYLCACALTEPQRFVFVNRTLSDNMYNWATQVLTQRNECELVQLYMVLKLHPKHVHVCFGLKELRRVEKQVLAKNTNLYNQDLLLPSPRKTRGLRQLHHFVNLVRDRRALPEEKLSALNLCAMAVLEFSKHVFKFYSSRFHFLVQGTAMAVQPRLLLLGAAQLLECGLRLLDTESPLDLGDQMSPTPSRLEEPLLSHDLTLSVESYRLDGLLLGGTTTTTTTTTGSSSGGASPAASSAAAAATATSHPGSKA
>DECOY_sp|O75909|CCNK_HUMAN
MMWARAGLGGVPPMGPPPLPPPVPPQGGPPVAPPPYSAPPLGLGPPPHPPVAHTPPRLPPPPPFNPNYTPPPPPYGPTPPPLAPPPFSAPPPPVPPPPPNPPYVHPHYPLHAPPGYAPPLAGYSPGEKTMMSQLSQYGEGSMYSSTTSMGTMYSSPPPPPRPHPLPPPQHVPAPHAPPPLQKVPLDTADVPGPPEAEGLAAALPKRPDPPPHAPPLPPHTTEKLPKLPPPPEAKANEKEPSVVVRKAVRQPSSPQPSKKPPQQAPQQQQAPQQPKDQQPQSPESSQSPQSQQVQPVQPTPQLSPPQQLQHPTHHPMQKQGQSYLDLLQHCLDELVDVPVDQVFQEWRRWYMKPSTWEQLEKFCRLGALYMVAVALLEPEWQLSLTTCLSDNVFTWAMQVKLQKLKNDKGLKQAKYLLFQYPHEVQLDKFLTQLLRLELVMVEKEPDDGFQGFQVDNLLRSAKTLLKDKKCPTEEKVGALFLCCAGTVRYPFKQFSHFMYRFHFYLLGTALTDYHLGRLTGVDFLRFAGRRERYAETAPDLGELQSPTHALKKDDWYWCKPTHDLNASTVSPSSNKENKRE
>DECOY_sp|O75909-2|CCNK_HUMAN
GPQGGWGGLQLCAPHPFRPPCLLSDELPSPLLHTAPRQCAWGQLLLLPKDQQPQSPESSQSPQSQQVQPVQPTPQLSPPQQLQHPTHHPMQKQGQSYLDLLQHCLDELVDVPVDQVFQEWRRWYMKPSTWEQLEKFCRLGALYMVAVALLEPEWQLSLTTCLSDNVFTWAMQVKLQKLKNDKGLKQAKYLLFQYPHEVQLDKFLTQLLRLELVMVEKEPDDGFQGFQVDNLLRSAKTLLKDKKCPTEEKVGALFLCCAGTVRYPFKQFSHFMYRFHFYLLGTALTDYHLGRLTGVDFLRFAGRRERYAETAPDLGELQSPTHALKKDDWYWCKPTHDLNASTVSPSSNKENKEM
>DECOY_sp|O75909-1|CCNK_HUMAN
WLHQSPAPEAKANEKEPSVVVRKAVRQPSSPQPSKKPPQQAPQQQQAPQQPKDQQPQSPESSQSPQSQQVQPVQPTPQLSPPQQLQHPTHHPMQKQGQSYLDLLQHCLDELVDVPVDQVFQEWRRWYMKPSTWEQLEKFCRLGALYMVAVALLEPEWQLSLTTCLSDNVFTWAMQVKLQKLKNDKGLKQAKYLLFQYPHEVQLDKFLTQLLRLELVMVEKEPDDGFQGFQVDNLLRSAKTLLKDKKCPTEEKVGALFLCCAGTVRYPFKQFSHFMYRFHFYLLGTALTDYHLGRLTGVDFLRFAGRRERYAETAPDLGELQSPTHALKKDDWYWCKPTHDLNASTVSPSSNKENKEM
>DECOY_sp|O75909-4|CCNK_HUMAN
MMWARAGLGGVPPMGPPPLPPPVPPQGGPPVAPPPYSAPPLGLGPPPHPPVAHTPPRLPPPPPFNPNYTPPPPPYGPTPPPLAPPPFSAPPPPVPPPPPNPPYVHPHYPLHAPPGYAPPLAGYSPGEKTMMSQLSQYGEGSMYSSTTSMGTMYSSPPPPPRPHPLPPPQHVPAPHAPPPLQKVPLDTADVPGPPEAEGLAAALPKRPDPPPHAPPLPPHTTEKLPKLPPPPEAKANEKEPSVVQTNGGGPFGRAGLAKQLGSVVRKAVRQPSSPQPSKKPPQQAPQQQQAPQQPKDQQPQSPESSQSPQSQQVQPVQPTPQLSPPQQLQHPTHHPMQKQGQSYLDLLQHCLDELVDVPVDQVFQEWRRWYMKPSTWEQLEKFCRLGALYMVAVALLEPEWQLSLTTCLSDNVFTWAMQVKLQKLKNDKGLKQAKYLLFQYPHEVQLDKFLTQLLRLELVMVEKEPDDGFQGFQVDNLLRSAKTLLKDKKCPTEEKVGALFLCCAGTVRYPFKQFSHFMYRFHFYLLGTALTDYHLGRLTGVDFLRFAGRRERYAETAPDLGELQSPTHALKKDDWYWCKPTHDLNASTVSPSSNKENKRE
>DECOY_sp|P48509|CD151_HUMAN
YHEKLLRSYLCCTFLMGFVQVCALGLGVAGLRVLHEQLFTEKLTLCGGEKVYLNSAHRDQGCLAVVKTCCSDPVRVGGAEQRSLWESRDWDQSNNSGCCHFEQQLQDVASTVAEHGPQHRKYTMTKDLNKELETNLQQYYAYALLGALLELLFLLLLLLFYRLLLRRNKEFTACCGLVGTVMVVTGAVVLLYATALYTGSALLSLYDKSLALTWLGVAMVALGALWFCCNYTFLLKYLCVTGCTKKTENFEGM
>DECOY_sp|Q9ULG6|CCPG1_HUMAN
LSSYHCKPLYVRSPGYPPSFTHGFFRHYLYEDKLEFVGDNDVEYKEMRNLYKDVDNVFDTFKLQDHLFVGNLFKFNLFQDLENWHCFTDLKELMRYQLLRQFEDRMLPNVVTNFLSMSEQQACDFVGSCKRAFSHSNRECDHGPSKKTCNSKRNFKEFHVKPKREGDNQMTPRGNHHNETPKAYQPHLYDSFVRTKPAAEKETAGRKFNKGEDFLKNTTKDFRHFTKSVSDSKKFLNKEVAKEAKQKLKEHRHVFKETSKNMADFTKEVSGLFTKEKSKNRAHSRGGKKKGGDTGKQGNQKDAEVYRLEWLDRSQQEFTKRLELETRLRELLALKKEETYVNPSDKSGHLQSGSLQQLERGLATTVRLREELRKELKMAETLLTREQSLFSKKHKQEEELHKQKLQNKEVLETSTKGDELRLLQREKLNLEEQLSSLKAEKEELSRVLYQNETALNKTQTEFSKMEAETLTWRACLNKELKSYDLFSEQEQQCQSLYKDMDNLEDEHKRLVLQRKQQLQLTGYFHGFGMSLALVLALLVKCNLGSSFRKQSLKESPETEQEAVRLDESESASVKKRTRRRRAFAPSPQNSTEDSSSEDDSPQSSFVTEPQCFTYQSSSSSGMNFDESSQAEEVLVVEQNGLEEKLPPELTVLDSDDSATGLYLSDEPKLQEEAELTSSTEELAPYATEEMLVTGNQSSEGQELQLAQLEEQELSSCEPAPECSDTPTVSNLMELDSGEHSLVTWGCSSDSDSSNESM
>DECOY_sp|Q9ULG6-2|CCPG1_HUMAN
LSSYHCKPLYVRSPGYPPSFTHGFFRHYLYEDKLEFVGDNDVEYKEMRNLYKDVDNVFDTFKLQDHLFVGNLFKFNLFQDLENWHCFTDLKELMRYQLLRQFEDRMLPNVVTNFLSMSEQQACDFVGSCKRAFSHSNRECDHGPSKKTCNSKRNFKEFHVKPKREGDNQMTPRGNHHNETPKAYQPHLYDSFVRTKPAAEKETAGRKFNKGEDFLKNTTKDFRHFTKSVSDSKKFLNKEVAKEAKQKLKEHRHVFKETSKNMADFTKEVSGLFTKEKSKNRAHSRGGKKKGGDTGKQGNQKDAEVYRLEWLDRSQQEFTKRLELETRLRELLALKKEETYVNPSDKSGHLQSGSLQQLERGLATTVRLREELRKELKMAETLLTREQSLFSKKHKQEEELHKQKLQNKEVLETSTKGDELRLLQREKLNLEEQLSSLKAEKEELSRVLYQNETALNKTQTEFSKMEAETLTWRACLNKELKSYDLFSEQEQQCQSLYKDMDNLEDEHKRLVLQRKQQLQLTGYFHGFGMSLALVLALLVKCNLGSSFRKQSLKESPETEQEAVRLDESESASVKKRTRRRRAFAPSPQNSTEDSSSEDDSPQSSFVLLFFTSM
>DECOY_sp|Q9ULG6-3|CCPG1_HUMAN
YQPDFPLQGLELELNAMRQGNRTGKYHKWGRKEYPQPQLKHQEKRQRHSNELNVRMKKQDRPSPGYPPSFTHGFFRHYLYEDKLEFVGDNDVEYKEMRNLYKDVDNVFDTFKRLLYQNETALNKTQTEFSKMEAETLTWRACLNKELKSYDLFSEQEQQCQSLYKDMDNLEDEHKRLVLQRKQQLQLTGYFHGFGMSLALVLALLVKCNLGSSFRKQSLKESPETEQEAVRLDESESASVKKRTRRRRAFAPSPQNSTEDSSSEDDSPQSSFVTEPQCFTYQSSSSSGMNFDESSQAEEVLVVEQNGLEEKLPPELTVLDSDDSATGLYLSDEPKLQEEAELTSSTEELAPYATEEMLVTGNQSSEGQELQLAQLEEQELSSCEPAPECSDTPTVSNLMELDSGEHSLVTWGCSSDSDSSNESM
>DECOY_sp|Q9ULG6-4|CCPG1_HUMAN
LSSKRAKERKWAYYRPSHNETPKAYQPHLYDSFVRTKPAAEKETAGRKFNKGEDFLKNTTKDFRHFTKSVSDSKKFLNKEVAKEAKQKLKEHRHVFKETSKNMADFTKEVSGLFTKEKSKNRAHSRGGKKKGGDTGKQGNQKDAEVYRLEWLDRSQQEFTKRLELETRLRELLALKKEETYVNPSDKSGHLQSGSLQQLERGLATTVRLREELRKELKMAETLLTREQSLFSKKHKQEEELHKQKLQNKEVLETSTKGDELRLLQREKLNLEEQLSSLKAEKEELSRVLYQNETALNKTQTEFSKMEAETLTWRACLNKELKSYDLFSEQEQQCQSLYKDMDNLEDEHKRLVLQRKQQLQLTGYFHGFGMSLALVLALLVKCNLGSSFRKQSLKESPETEQEAVRLDESESASVKKRTRRRRAFAPSPQNSTEDSSSEDDSPQSSFVTEPQCFTYQSSSSSGMNFDESSQAEEVLVVEQNGLEEKLPPELTVLDSDDSATGLYLSDEPKLQEEAELTSSTEELAPYATEEMLVTGNQSSEGQELQLAQLEEQELSSCEPAPECSDTPTVSNLMELDSGEHSLVTWGCSSDSDSSNESM
>DECOY_sp|Q9ULG6-5|CCPG1_HUMAN
YQPDFPLQGLELELNAMRQGNRTGKYHKWGRKEYPQPQLKHQEKRQRHSNELNVRMKKQDRPSPGYPPSFTHGFFRHYLYEDKLEFVGDNDVEYKEMRNLYKDVDNVFDTFKLQDHLFVGNLFKFNLFQDLENWHCFTDLKELMRYQLLRQFEDRMLPNVVTNFLSMSEQQACDFVGSCKRAFSHSNRECDHGPSKKTCNSKRNFKEFHVKPKREGDNQMTPRGNHHNETPKAYQPHLYDSFVRTKPAAEKETAGRKFNKGEDFLKNTTKDFRHFTKSVSDSKKFLNKEVAKEAKQKLKEHRHVFKETSKNMADFTKEVSGLFTKEKSKNRAHSRGGKKKGGDTGKQGNQKDAEVYRLEWLDRSQQEFTKRLELETRLRELLALKKEETYVNPSDKSGHLQSGSLQQLERGLATTVRLREELRKELKMAETLLTREQSLFSKKHKQEEELHKQKLQNKEVLETSTKGDELRLLQREKLNLEEQLSSLKAEKEELSRVLYQNETALNKTQTEFSKMEAETLTWRACLNKELKSYDLFSEQEQQCQSLYKDMDNLEDEHKRLVLQRKQQLQLTGYFHGFGMSLALVLALLVKCNLGSSFRKQSLKESPETEQEAVRLDESESASVKKRTRRRRAFAPSPQNSTEDSSSEDDSPQSSFVTEPQCFTYQSSSSSGMNFDESSQAEEVLVVEQNGLEEKLPPELTVLDSDDSATGLYLSDEPKLQEEAELTSSTEELAPYATEEMLVTGNQSSEGQELQLAQLEEQELSSCEPAPECSDTPTVSNLMELDSGEHSLVTWGCSSDSDSSNESM
>DECOY_sp|P49336|CDK8_HUMAN
RYHTQHSYQPPQQSTASYGMSSQPQSTSPGPNPYAAHPNRSQYDSTMLLGGSTTTPPVRVKKVLPPGQTHSSDQNGPHGTGNTHNNGQQQQQKKNDKGDDPEEETLFRKEPYPLQCGAFVDSTPLPDELFYPDQMAQESTRKLLPDMTLKLQLLHFKASDKPKVKHEMKYLLSCNTYTRRNFKDMLTSHEPKKMLDEWKDDAPFGMVNFRLDLQDHHYPNSKTLDERQCHFLPESTLLEAFLCGLAWLDLKATYRHAGLLLEPRAYWFTVVVPDLDALKPLPSNFRLAFGMDAKLRVRGEPGEGMVLLNAKPLRDHLVWNAHLYHLGDLLQYLLKSVMRGPLQVKKPNKASRAHKFLLHWLDHEAYDFLLWKRVDAHSLFKVQLSLVNPKHLRELLALRECASMSLGTGELKQLAYKDDKDGKRKDKAYVHGYTRGGKVCGEYEFLDERVREESSKLKVFDYDM
>DECOY_sp|P49336-2|CDK8_HUMAN
RYHTQHSYQPPQQSTASYGMSSQPQSTSPGPNPYAAHPNRSQYDSTMLLGGSTTTPPVRVKKVLPPGQTHSSDQNGPHGTGNTHNNGQQQQQKNDKGDDPEEETLFRKEPYPLQCGAFVDSTPLPDELFYPDQMAQESTRKLLPDMTLKLQLLHFKASDKPKVKHEMKYLLSCNTYTRRNFKDMLTSHEPKKMLDEWKDDAPFGMVNFRLDLQDHHYPNSKTLDERQCHFLPESTLLEAFLCGLAWLDLKATYRHAGLLLEPRAYWFTVVVPDLDALKPLPSNFRLAFGMDAKLRVRGEPGEGMVLLNAKPLRDHLVWNAHLYHLGDLLQYLLKSVMRGPLQVKKPNKASRAHKFLLHWLDHEAYDFLLWKRVDAHSLFKVQLSLVNPKHLRELLALRECASMSLGTGELKQLAYKDDKDGKRKDKAYVHGYTRGGKVCGEYEFLDERVREESSKLKVFDYDM
>DECOY_sp|Q9H972|CN093_HUMAN
EKDEKVLELFSNLDPCCKTHPQDFSPSGPANEDGGEDEEEQFNPNYLEPPLLQAEASPRLDSPPGYRVNKATGKHSNADLHYCLETRLQRARFPRPAVWVGPENLSDEEDSMLEETVDNWRLQDEPGFRLMSHRSNAFRLRRYRSKKLEKEKELKGFPNLSRNYRRKETLFYAVCAKGLKEDTYNHPSTVLEKQKLELLKFVVSLNWSKSLSESGNRKFDNTLHNHVNHVKSLLLVRKRRDSKNQGSRGRTCPSVTLGLSRHLEGTSGPGSEELASDLAAAANLMDERPPPPKLTGNEPGTEPTRAQLALQTAPSLKQAYAPVLRVQVAGESAVYDDVLPNLLPAAESAALTCGPRLMRDQTAPFGLPGPGVSAAGLRQLEELVVQVGSGVSDCEEEVASLKAFAEGPSKELPGPEEPPSSHRASEGDEDPLSKVGRQLDGVEEQRKLLLENNRAALGLAAEALGVKADRVQYLVHLLQESSQVALGHGTVTLPTSPPPNGGQSGTNGGNTEKSCACCCRCAESGSPPSFLLTASFSM
>DECOY_sp|Q9H972-2|CN093_HUMAN
EKDEKVLELFSNLDPCCKTHPQDFSPSGPANEDGGEDEEEQFNPNYLEPPLLQAEASPRLDPENLSDEEDSMLEETVDNWRLQDEPGFRLMSHRSNAFRLRRYRSKKLEKEKELKGFPNLSRNYRRKETLFYAVCAKGLKEDTYNHPSTVLEKQKLELLKFVVSLNWSKSLSESGNRKFDNTLHNHVNHVKSLLLVRKRRDSKNQGSRGRTCPSVTLGLSRHLEGTSGPGSEELASDLAAAANLMDERPPPPKLTGNEPGTEPTRAQLALQTAPSLKQAYAPVLRVQVAGESAVYDDVLPNLLPAAESAALTCGPRLMRDQTAPFGLPGPGVSAAGLRQLEELVVQVGSGVSDCEEEVASLKAFAEGPSKELPGPEEPPSSHRASEGDEDPLSKVGRQLDGVEEQRKLLLENNRAALGLAAEALGVKADRVQYLVHLLQESSQVALGHGTVTLPTSPPPNGGQSGTNGGNTEKSCACCCRCAESGSPPSFLLTASFSM
>DECOY_sp|Q96JB5|CK5P3_HUMAN
LSTGMLNVRPGSRKYSLDAELKLQLKEKTELLLDKLPELAAQEELAEQKQQVMLKKELALLQSKQKLQQLFETRVDVRYPSALLMFLHQLQLSTKLGLLDELVSVMTVKMKETQGQLLAPALQFQSVSLVDAEESLEVRAQALFLELEMLEDLFQRNTETYELLTLADPRGAVGEPAQTGAELVTLQLAVADDGWDLGDGGPKDSDSEPFLGWDLGAAEASLGSDTGESVAEVGFDGWDLADEAVQEPLEELHRPEVVSPETGRTWEYVTSNRKGQVRFLMPLVQETPSECVFGVSAQYVDLAEGLSQQAAAGLEALQSPLKDVLALLERGVNEGTLGYKQCSHYFQREMEAAGAQCEEKRESYEQQLQQKCALKKQLSPLEYNVRNVLLSSLEVLYTNKDEYLALLEQWKDRMQSSRFGYLKNTSAETKGLLDLRLLCHFYHLYSGSLLQALEESEPMDQLAANKLRELTLVLSQKWLSCRRHDVLWDLKLSTQLDLPVHQHDEM
>DECOY_sp|Q96JB5-2|CK5P3_HUMAN
LSTGMLNVRPGSRKYSLDAELKLQLKEKTELLLDKLPELAAQEELAEQKQQVMLKKELALLQSKQKLQQLFETRVDVRYPSALLMFLHQLQLSTKLGLLDELVSVMTVKMKETQGQLLAPALQFQSVSLVDAEESLEVRAQALFLELEMLEDLFQRNTETYELLTLADPRGAVGEPAQTGAELVTLQLAVADDGWDLGDGGPKDSDSEPFLGWDLGAAEASLGSDTGESVAEVGFDGWDLADEAVQEPLEELHRPEVVSPETGRTWEYVTSNRKGQVRFLMPLVQETPSECVFGVSAQYVDLAEGLSQQAAAGLEALQSPLKDVLALLERGVNEGTLGYKQCSHYFQREMEAAGAQCEEKRESYEQQLQQKCALKKQLSPLEYNVRNVLLSSLEVSFHGPFEAWSVGVHPLCAGPHVCM
>DECOY_sp|Q96JB5-3|CK5P3_HUMAN
LSTGMLNVRPGSRKYSLDAELKLQLKEKTELLLDKLPELAAQEELAEQKQQVMLKKELALLQSKQKLQQLFETRVDVRYPSALLMFLHQLQLSTKLGLLDELVSVMTVKMKETQGQLLAPALQFQSVSLVDAEESLEVRAQALFLELEMLEDLFQRNTETYELLTLADPRGAVGEPAQTGAELVTLQLAVADDGWDLGDGGPKDSDSEPFLGWDLGAAEASLGSDTGESVAEVGFDGWDLADEAVQEPLEELHRPEVVSPETGRTWEYVTSNRKGQVRFLM
>DECOY_sp|Q96JB5-4|CK5P3_HUMAN
LSTGMLNVRPGSRKYSLDAELKLQLKEKTELLLDKLPELAAQEELAEQKQQVMLKKELALLQSKQKLQQLFETRVDVRYPSALLMFLHQLQLSTKLGLLDELVSVMTVKMKETQGQLLAPALQFQSVSLVDAEESLEVRAQALFLELEMLEDLFQRNTETYELLTLADPRGAVGEPAQTGAELVTLQLAVADDGWDLGDGGPKDSDSEPFLGWDLGAAEASLGSDTGESVAEVGFDGWDLADEAVQEPLEELHRPEVVSPETGRTWEYVTSNRKGQVRFLMPLVQETPSECVFGVSAQYVDLAEGLSQQAAAGLEALQSPLKDVLALLERGVNEGTLGYKQCSHYFQREMEAAGAQCEEKRESYEQQLQQKCALKKQLSPLEYNVRNVLLSSLEVLYTNKDEYLALLEQWKDRMQSSRFGYLKNTSAETKGLLDLRLLCHFYHLYSGSLLQALEESEPMDQLAANKLRELTLVLSQKWLSCRRHDVLWDLKLSTQLDLPVHQHKKDGGQTKAGDLATHLRDTASTMSRRQM
>DECOY_sp|Q5U649|CL060_HUMAN
MDSKKAFVSLNMEMKTLKAQLLELLPGMKAVLQELLDAAKSTPKSNEDKTLVDQKKLLTDLMTKTSSGPPRSRTESTTVDSQKETDETYFDSLQLNMLPKFMLHSLSSELSGLLNSSNLVSLLVPTHAKSFVKEASQHLEEVNTKSQVVSCMAMAKVSCLSKEQKLDRHADVVSQMKEFKLLMQEFFKDYLNSKNVAMLLLQTNMRSSFLETLTNLVSALDQVHFFFKMAAQLRLKEKDESESKS
>DECOY_sp|Q96DZ9|CKLF5_HUMAN
QQDGQSAGPAMERTYKLFADYAFLSVLLLGFVFAALAAGRDSTVAAFSVVLFLLLASVRCLFDSSGLSHFCLFWLLWSWFGPAPAPVWPVAAPTHWGPPTLGPWPQPQKVASHSLLDLPHPGGSQGHGQLLCPWNRLDRFQYYQTAYLFLFALTLFFELLAAAMYASLSATFCLFLLLTLALETELLLKGHSTLFKADVAFGQLEAVVGEEPRHRRDRDASLM
>DECOY_sp|Q96DZ9-2|CKLF5_HUMAN
QQDGQSAGPAMERTYKLFADYAFLSVLLLGFVFAALAAGRDSTVAAFSVVLFLLLASVRCLFDLCPWNRLDRFQYYQTAYLFLFALTLFFELLAAAMYASLSATFCLFLLLTLALETELLLKGHSTLFKADVAFGQLEAVVGEEPRHRRDRDASLM
>DECOY_sp|Q96DZ9-3|CKLF5_HUMAN
QQDGQSAGPAMERTYKLFADYAFLSVLLLGFVFAALAAGRDSTVAAFSVVLFLLLASVRCLFDLCPWNRLDRFQYDLETELLLKGHSTLFKADVAFGQLEAVVGEEPRHRRDRDASLM
>DECOY_sp|Q96DZ9-4|CKLF5_HUMAN
QQDGQSAGPAMERTYKLFADYAFLSVLLLGFVLETELLLKGHSTLFKADVAFGQLEAVVGEEPRHRRDRDASLM
>DECOY_sp|Q96DZ9-5|CKLF5_HUMAN
QQDGQSAGPAMERTYKLFADYAFLSVLLLGFVFAALAAGRDSTVAAFSVVLFLLLASVRCLFDLETELLLKGHSTLFKADVAFGQLEAVVGEEPRHRRDRDASLM
>DECOY_sp|Q96DZ9-6|CKLF5_HUMAN
QQDGQSAGPAMERTYKLFADYAFLSVLLLGFVLCPWNRLDRFQYYQTAYLFLFALTLFFELLAAAMYASLSATFCLFLLLTLALETELLLKGHSTLFKADVAFGQLEAVVGEEPRHRRDRDASLM
>DECOY_sp|Q9NQW8|CNGB3_HUMAN
KQKAKEVELTLVEEGGEASPAMSLLLSRQSTRGPLVRRTVSHPEEEVALPSATCERPDLKEPPEREKGKDDENKEKGDENKEKQDENKEKQDENKEGEEEGGESNKKEQAAQRKEKLLRLALSKAGTGGLLKTFKPELTKEPPFLLALKRDPPTAEAKTKAKQLLRVKKAMLRLESDPYHVLLEQLKKTDLTLLNAFGHAVVNARRTNGGGAALLSLEGFVSGKALTVLKVTGDPGGLVQVEGKHLLYMKEGELKKGCVFDGPLYLVKSRLLLMDYLMQTDCKGFLDKVSLLSFNVDLALALQVTTPLKTLLDSEDLRMQSDWTYEYWRTRKVQVKLPLSYNNMYALTDDMCRAFYNQNATAAGLVRDMQGLLSSFVFVGSFFNLLQFVLEFLTQPEPLGGLTLLRTVAWYYRCLYENGEGDYVRWTTGLGEYNSAWYYVCANLHLLFLLYGTRTLRVYLYKADMLSELHHNFEFFSTKYLRMNRAFMPNFGFFLYCLDFPLLSAVDLQKFTSRTYKRHLENSDVLLDGRQVGFRLPQLFLMDYLYLLDCLLDALLWYHLNDATQYPFVRLLPLFCCNWNYALTVLLLWLLYRLDTYSDLSNPKLRKLLYETLPKKMKVFWLRLYYHETKSDDPKEVPPVATKPATQPSAEPSSLDGEVKKKAYLLRTRQRKMVLNHLQADAYENLVPAAPKPNQPSNPGKEGPDMKEQEPVTGTPEAANQPDPNTTLDGSSKKNSKLDQLNTHPEESTVPTKSKTLKSEEKGNEEQATTQQSQNSPHSGEERRNSSQENENNEGLKPKVNKVTLKSFM
>DECOY_sp|Q9NQW8-2|CNGB3_HUMAN
KQKAKEVELTLVEEGGEASPAMSLLLSRQSTRGPLVRRTVSHPEEEVALPSATCERPDLKEPPEREKGKDDENKEKGDENKEKQDENKEKQDENKEGEEEGGESNKKEQAAQRKEKLLRLALSKAGTGGLLKTFKPELTKEPPFLLALKRDPPTAEAKTKAKQLLRVKKAMLRLESDPYHVLLEQLKKTDLTLLNAFGHAVVNARRTNGGGAALLVSGKALTVLKVTGDPGGLVQVEGKHLLYMKEGELKKGCVFDGPLYLVKSRLLLMDYLMQTDCKGFLDKVSLLSFNVDLALALQVTTPLKTLLDSEDLRMQSDWTYEYWRTRKVQVKLPLSYNNMYALTDDMCRAFYNQNATAAGLVRDMQGLLSSFVFVGSFFNLLQFVLEFLTQPEPLGGLTLLRTVAWYYRCLYENGEGDYVRWTTGLGEYNSAWYYVCANLHLLFLLYGTRTLRVYLYKADMLSELHHNFEFFSTKYLRMNRAFMPNFGFFLYCLDFPLLSAVDLQKFTSRTYKRHLENSDVLLDGRQVGFRLPQLFLMDYLYLLDCLLDALLWYHLNDATQYPFVRLLPLFCCNWNYALTVLLLWLLYRLDTYSDLSNPKLRKLLYETLPKKMKVFWLRLYYHETKSDDPKEVPPVATKPATQPSAEPSSLDGEVKKKAYLLRTRQRKMVLNHLQADAYENLVPAAPKPNQPSNPGKEGPDMKEQEPVTGTPEAANQPDPNTTLDGSSKKNSKLDQLNTHPEESTVPTKSKTLKSEEKGNEEQATTQQSQNSPHSGEERRNSSQENENNEGLKPKVNKVTLKSFM
>DECOY_sp|P53618|COPB_HUMAN
LSKKTQSLNKLDGLSLAMGQKSRARLLHGTVAADPGQHLKPELSVNALADEGFLRSAYLNAAMFGCYGSLKAEPTLKCMNTKSLLHQLYDNLDVMNTNVTKVNEWEFEAWMRQFEADTCTAPQLYDMLDLHLDSLVVCRNDSAAGSVDYVLNGFLLGNETSAKVVNKALNAFDHPALTLPSKPEVKLLDGLTALELTCNQLTDSTQNVVLVDLVLDYQNVHVYAEAYVPDSFGTLQTKVNKLSALPDAAKREQTNGMAALLSLQFQDKECNMEKNATLQMFSLPDDPQVTVRKNESKKEQSKLEEEKLASLMHSLSRQCKENFLDNMLPSCESLKVLCLSRLDVDDDTLKKPPLSKSGLHLLTAMLLMAEAVFSNKKKQEQVLAVRYLAKLTLTTALSAAVFFDGDLLFRGLPRPDEKKETRPSSSLASQTAYTGMETVKLQVPGVTLEEEKPLEGAKKELESEVLPLEGLRRSLETMVSQLDKETSCYEGLLWLARGYKLVKSLAHFVELKMEVLLRMLNDRQFALREVFELVDAAAAENNDSLFEMLVPLVNAAMDPRFVSCSHLRLTLVRQKYDTDEHESVNNKTLVKKELVLVLEEVRNSSVLDLALQLKKRTVELDPTSLRVLLDMVLDQLRVEHAPHKELELRLDLVLKLVNNDSKELLLDLYCQAAKALATPASSLTVLTGAAEKYVAPSSSQLLNYLRCLRFRAESPNAHCKVYLLEVLVLQLLDGFTQVQDLCTSLYDLRADQDAHLLMMFARKNCSAKDENVLFDHLLEPADPLLHEFRNYLTYLALVARRNVYSRHHELCRALAPMLPELLEAKEKLCLRFLTSRGLFENPHQLKRDYADCVLLMEHLRLGDPTKTPVLEWFVLLKKLLTHDQLPLVRFLLTMLLGPKLEGNLLMLLKKVLAEKTKSVDKGELDKNLSLESPPESDMPVNLLTYCVNEAATM
>DECOY_sp|Q9NQ92|COPRS_HUMAN
DEADDFQGTEFVKMSYYPLLPPPHHWSPDYLMDGQPACCVWKPLEQSLSEQLDDADYPNGQDKALESDWDENFLDGPQKEPPCNTGESLEWTNLEGDSDEEDMAFGEEESHTGERGAPSDNPLSQTRGARLDMKAETREEQSSHDATAFGAEPSPPARGASPLPPRGSPEAAGQAQAGAAQLDM
>DECOY_sp|Q6PH81|CP087_HUMAN
LLRLQLNKRLNLEALAVSFVFKAEDSLNAYLDLKEEKQREEEEKKHASAKSRPRGRRGLHDSHSNRSRKRLSNEKDNVTSNKLRRERVERRRKTAEKHNETSPPKSESKHANLKRLSLFLYGCPCKSCAVPVQQDCEPCKSTAKMKKVRATASM
>DECOY_sp|Q6PH81-2|CP087_HUMAN
LLRLQLNKRLNLEALAVSFVFKAEDSLNAYLDLKEEKQETSPPKSESKHANLKRLSLFLYGCPCKSCAVPVQQDCEPCKSTAKMKKVRATASM
>DECOY_sp|Q9UNS2|CSN3_HUMAN
SYSSKPNGSDDEQSGMKSQVFQPNVTLEQDMKARDLLELEKCLMEQDLNHLMAPNNKYEPNDHFSVMGKDQNLSAFLEGDELMHLVKYEAEQPGSLQRVSAMDQLSLTLFKTTRLQLKKNYLSSLCKQVLGMNNRDTFTESKHNVLRNLESPNNTSYVQALEHYANSLKPLRFGVLQSTKYPLQQKVGLLLLSVLLKKYYSELMLHSVAMAPTTLAQEYFYLRAEFKNLGTYLMGGYYYYCLFKHADYAGNKECLDMMDVDLYPLAKPFKCALLCLQCLDAHLSTLQNTNMQKDLAMKLQGLLRGLPKRQEVLANTLQHCLGAFTDTARYLHEGNCTSLFLQVQSFLTEFDPVSPMSKFVFLVALVGLSHEQVDLAGLVTDLHSLKNALLEGKSNLLECLQTMQGQASLRQVSNVFQELASAM
>DECOY_sp|Q9UNS2-2|CSN3_HUMAN
SYSSKPNGSDDEQSGMKSQVFQPNVTLEQDMKARDLLELEKCLMEQDLNHLMAPNNKYEPNDHFSVMGKDQNLSAFLEGDELMHLVKYEAEQPGSLQRVSAMDQLSLTLFKTTRLQLKKNYLSSLCKQVLGMNNRDTFTESKHNVLRNLESPNNTSYVQALEHYANSLKPLRFGVLQSTKYPLQQKVGLLLLSVLLKKYYSELMLHSVAMAPTTLAQEYFYLRAEFKNLGTYLMGGYYYYCLFKHADYAGNKECLDMMDVDLYPLAKPFKCALLCLQCLDAHLSTLQNTNMQKDLAMKLQGLLRGLPKRQEVLANTLQHCLGAFTDTARYLHEGNCTSLFLQVQSFLTEFDPVSPMSKFVFLVALVGLSHEQVDLAGLVTDLHSLKNALLEGKSNLLECLQTM
>DECOY_sp|Q9BWP8|COL11_HUMAN
MNKEDFECMFYMTTHCAVDNWGGSAVMEVCDEEDYANNPEGRSKWNFRTMPSHDSYVFAGKEELDNLGLFRVALGAQALYAAMLGNAAEKDPMSLTGRGGQCSLQADARKYEKEVLLYKSTELREVGAVAKNLKFLESTLQSVQNDMEGLKRALQSCECPLGPEGNPGPPGLDGSDKGEKGSGLPGKLGRHGSVKGQKGDGMDKGEGTPGRVGRPGPAKGDKGEGADKGLGPVLLQVSCADDGAPQPHGSPLLSLFALSLLVGVLALNRGM
>DECOY_sp|Q9BWP8-2|COL11_HUMAN
MNKEDFECMFYMTTHCAVDNWGGSAVMEVCDEEDYANNPEGRSKWNFRTMPSHDSYVFAGKEELDNLGLFRVALGAQALYAAMLGNAAEKDPMSLTGRGGQCSLQADARKYEKEVLLYKSTELREVGAVAKNLKFLESTLQSVQNDMEGLKRALQSCECPLGPEGNPGPPGLDGSDKGEKGSGLPGKLGRHGSVKGQKGDGMDKGLGPVLLQVSCADDGAPQPHGSPLLSLFALSLLVGVLALNRGM
>DECOY_sp|Q9BWP8-3|COL11_HUMAN
MNKEDFECMFYMTTHCAVDNWGGSAVMEVCDEEDYANNPEGRSKWNFRTMPSHDSYVFAGKEELDNLGLFRVALGAQALYAAMLGNAAEKDPMSLTGRGGQCSLQADARKYEKEVLLYKSTELREVGAVAKNLKFLESTLQSVQNDMEGLKRALQSCECPLGPEGNPGPPGLDGSDKGEKGEGTPGRVGRPGPAKGDKGEGADKGLGPVLLQVSCADDGAPQPHGSPLLSLFALSLLVGVLALNRGM
>DECOY_sp|Q9BWP8-4|COL11_HUMAN
MNKEDFECMFYMTTHCAVDNWGGSAVMEVCDEEDYANNPEGRSKWNFRTMPSHDSYVFAGKEELDNLGLFRVALGAQALYAAMLGNAAEKDPMSLTGRGGQCSLQADARKYEKEVLLYKSTELREVGAVAKNLKFLESTLQSVQNDMEGLKRALQSCECPLGPEGNPGPPGLDGSDKGEKGSGLPGKLGRHGSVKGQKGDGMDKGEGTPGRVGRPGPAKGDKGEGADGPLACPLCGYPSPPVWWM
>DECOY_sp|Q9BWP8-5|COL11_HUMAN
MNKEDFECMFYMTTHCAVDNWGGSAVMEVCDEEDYANNPEGRSKWNFRTMPSHDSYVFAGKEELDNLGLFRVALGAQALYAAMLGNAAEKDPMSLTGRGGQCSLQADARKYEKEVLLYKSTELREVGAVAKNLKFLESTLQSVQNDMEGLKRALQSCECPLGPEGNPGPPGLDGSDKGEKGLGPVLLQVSCADDGAPQPHGSPLLSLFALSLLVGVLALNRGM
>DECOY_sp|Q9BWP8-6|COL11_HUMAN
MNKEDFECMFYMTTHCAVDNWGGSAVMEVCDEEDYANNPEGRSKWNFRTMPSHDSYVFAGKEELDNLGLFRVALGAQALYAAMLGNAAEKDPMSLTGRGGQCSLQADARKYEKEVLLYKSTELREVGAVAKNLKFLESTLQSVQNDMEGLKRALQSCECPLGPEGNPGPPGLDGSDKGEKGSGLPGKLGRHGSVKGQKGDGMDGPLACPLCGYPSPPVWWM
>DECOY_sp|Q9BWP8-7|COL11_HUMAN
MNKEDFECMFYMTTHCAVDNWGGSAVMEVCDEEDYANNPEGRSKWNFRTMPSHDSYVFAGKEELDNLGLFRVALGAQALYAAMLGNAAEKDPMSLTGRGGQCSLQADARKYEKEVLLYKSTELREVGAVAKNLKFLESTLQSVQNDMEGLKRALQSCECPLGPEGNPGPPGLDGSDKGEKGEGTPGRVGRPGPAKGDKGEGADGPLACPLCGYPSPPVWWM
>DECOY_sp|Q9BWP8-8|COL11_HUMAN
MNKEDFECMFYMTTHCAVDNWGGSAVMEVCDEEDYANNPEGRSKWNFRTMPSHDSYVFAGKEELDNLGLFRVALGAQALYAAMLGNAAEKDPMSLTGRGGQCSLQADARKYEKEVLLYKSTELREVGAVAKNLKFLESTLQSVQNDMEGLKRALQSCECPLGPEGNPGPPGLDGSDKGEGPLACPLCGYPSPPVWWM
>DECOY_sp|Q9BWP8-9|COL11_HUMAN
MNKEDFECMFYMTTHCAVDNWGGSAVMEVCDEEDYANNPEGRSKWNFRTMPSHDSYVFAGKEELDNLGLFRVALGAQALYAAMLGNAAEKDPMSLTGRGGQCSLQADARKYEKEVLLYKSTELREVGAVAKNLKFLESTLQSVQNDMEGLKRALQSCECPLGPEGNPGPPGLDGSDKGEKGSGLPGKLGRHGSVKGQKGDGMDGQSGMEVFSSTKRKCSLDSATVVPQSKKQREPASEELGDPPKATRREREMKGSALSSRSCLAPTM
>DECOY_sp|Q9BWP8-10|COL11_HUMAN
MNKEDFECMFYMTTHCAVDNWGGSAVMEVCDEEDYANNPEGRSKWNFRTMPSHDSYVFAGKEELDNLGLFRVALGAQALYAAMLGNAAEKDPMSLTGRGGQCSLQADARKYEKEVLLYKSTELREVGAVAKNLKFLESTLQSVQNDMEGLKRALQSCECPLGPEGNPGPPGLDGSDKGEKGSGLPGKLGRHGSVKGQKGDGMDKGEGTPGRVGRPGPAKGDKGEGADKGLGPVLLQVSCADDGAPQPHGSPLLSLFALSLLVGVLALNRGRMLAPLVGVRGKKQM
>DECOY_sp|Q9UBI1|COMD3_HUMAN
LQTRAELKSSAKDKLGVLDQLQEMSCSFSLEPYSPSDTNQVSLTVLYARPYRMHLQNKTLQYERLWSVDTLHPLRSGLSGLLLELSKNNNQYETCFLERLREDKFCDELYTSLTKSDRAKHGAELLYTAAAAHCKHLVVPDLKHLDPHDLVAEDAQADLLSQFARALLLTFANSDFRSPDALMQFKGQVSESLEM
>DECOY_sp|Q9BV73|CP250_HUMAN
MSAAQTTSPSPHLLVPGPSTLSQTLSEDRRLTEAELVTAEPAQAVALLSHSLSHHLGALRESTQARSTLYDKQKRQELTLQAQLLVVKEQLEAVKCADSKNQRGGDQQTPSSATKASLELSGAQARAMARKEKRRLREEVQELTRSLQVNRHQRLRLDESRLAVAQQLHERLRQWSKQEMGDPSPEAEVGSVEGLQVGQERGSGLEATSTAGPSHRLKEELRRATLELEDQRSQLEQRDELVSAQLFMAVEQLSSVSKATQALSLALDQKAREWELREETARQLAAQRLELREQRLPELSDKLLSQEEMPSKTHSHPLAELNRNQQTRELELLEQKEQALTLQLREVSQHLREELGEREEQGLNKQEQLMNEQRQVLAKSQLLEREEQQRLEHERDQALAQQLQQVDEQRYLDQDQLEGEQRLLAEELRQSHAQCADLSAQLTATSAELRSSLEAQELLHQKEGQLAAHKAGLAEQLAERARAAAEEQRHSSQSERALAELEQRDKELVAQAQLWSDQLRATEVEHEQAQEACQQQLALLKAEQRESERALDGLVEELAQRRVGEVALEEERRLAQKEHDQLEGRHKELTMHAQELAGQLADKAKERVEEQGQAQQQEQQLAELEQRLDQARAQAEDLQSQLSQKQGEELREAEQLQQQLVVLEQREQSLLLSTEGKRVHLGQLQQELQKDLEQLEHLHEQQCEVKEKERDLLKLMHELSRGQKASPKGGEERAEQMLRQQTTLRERGRELSKLLQELDEELKLTRQRTQDELVQRLKEQLMLEQRRDELDQTLHKERQQLEELQREQKSQVERLEDQREALVTSHSELDHLQSSQAQLEQRSEELDLTLHTLARVQTREGLQEKELKLQQCEKMHHNEELELALCELTVLKKQLDQVQRGQSELMQKKDELELLQHELVRNQTREKDELRELQREQVTKLQREEQVAMPLHELVRSKCELEQLQEQQLDVEQRKKNLDLSLLELAKAQMREKQELEQLQRGLTEVEEREEALTQTLLALNEQLKQAGAKVLEGQEQLAQRAREESEVEEKNKLLARSARTLDEELLGAASAQRAAEVVAAQLHEVQATLNKEAAQLLREEGQAERQLEMRRARLSQLSAMTEHLEMLESELSNKQGEKWKSEEQNQSLRQQLDQLETHVQKSEAETDTRLEEKQQVLRDLVRDTQQKTWLDQHKLHLASAVAEASLATLLPRKGFLRSAGNQDPELGWVSPASDGGGSLERPSECVSGLAQQLASYLSALQAQAQAQNGPQQEAALAELQSETRSRLLQLQAKAAEQAWLSRALQQETLHSAELEELLQAEQALFDAKEKEVERQLLEMQASLKEQEGQAEQMDRQLASLEQRQLSDAEQLVLRLQKEEMLSLTLSKAREELKEQRLNYEQTREKLEQVEQEVRLQSDDQAVLQKSLDEVKDQQLKMDQLLSSSEEQLAALDRDHRQAAKELREQAEQLQTQLLGTTEQKEKLQKVMDRQRLELQQSADALKEQTQLLTELLSRVKEETELQMQCLASEAQRTEEREQAQLAEMETQQKERLLEEMKMREELSELKAALEQQHWRSKEEKWRELQNVKEEHAKAQQELAKTGEQEAQALRQAAARDEQEAQRSETDLEKLLRCVEGQLVKEAQTVTQLQVELQKGTVELVSNQQQAEFLSSELLKEASSLGQLQEALDRQRDEVAQRLVELAKAREVLAKEEQVRAALVEERKQAEQHLQELQTTAAEQQRSESHKKLQLEKEEEQLRDLDAQLEAGAEEKAQLQAELHTKNEWLARRKEEAEALDVQLARNAQEAAERMSCVSQNEEELQLLQQNLGKVDLALAENLASKLVAARALDAVEKTLTNESSSLEALSQERAALAATVETQERQLLEGELHSSELARELTLLESLSESKQAELGMLMEQRLREREVALHLEEQQEKEQGQASDGQLQLEVNRRVRLWAEQELVELQRQLEREKAQLLREKESLSDVEGQLDVTQGALTRDEGTKLQRLRQLKAGEEEWQDHQQQLLNVAEQCGALQRQLDQVARRRQVTLRSVLTLKADADQYDFQSFLSSDLELSNEHGSGQALNDGEEVMVQTLKDLVQQLSKAELEQRNSLSAEHEMLETHNTELLEVTRELKALKMEYDENKQQSQTLLASLETRVDQLEKAELDGQKSLQLLEQREHSAKELEEQKTALLLLLQAPREGDRMGSGNPRESQAGVTRLLCCTLLSGSRLVHEKALEMLRDDTAKSMELFRRHFTVVREWLSLRLGHEKGLYKGFFEQEMQWQSKRELEMRDRASWDVTKLEVDRELKANVVDKAEHMRLLQTNVEALSERCQQEEERLVLLEDLNPEEVNERWQPLPGGTAERKLELEQCWRSYQLKVAQKRLTVLARQQQAEQSKNKRLWSAAQNEAMQQQLALVQEELVLQLSQKPMNNLGPRSTRE
>DECOY_sp|Q9BV73-2|CP250_HUMAN
MSAAQTTSPSPHLLVPGPSTLSQTLSEDRRLTEAELVTAEPAQAVALLSHSLSHHLGALRESTQARSTLYDKQKRQELTLQAQLLVVKEQLEAVKCADSKNQRGGDQQTPSSATKASLELSGAQARAMARKEKRRLREEVQELTRSLQVNRHQRLRLDESRLAVAQQLHERLRQWSKQEMGDPSPEAEVGSVEGLQVGQERGSGLEATSTAGPSHRLKEELRRATLELEDQRSQLEQRDELVSAQLFMAVEQLSSVSKATQALSLALDQKAREWELREETARQLAAQRLELREQRLPELSDKLLSQEEMPSKTHSHPLAELNRNQQTRELELLEQKEQALTLQLREVSQHLREELGEREEQGLNKQEQLMNEQRQVLAKSQLLEREEQQRLEHERDQALAQQLQQVDEQRYLDQDQLEGEQRLLAEELRQSHAQCADLSAQLTATSAELRSSLEAQELLHQKEGQLAAHKAGLAEQLAERARAAAEEQRHSSQSERALAELEQRDKELVAQAQLWSDQLRATEVEHEQAQEACQQQLALLKAEQRESERALDGLVEELAQRRVGEVALEEERRLAQKEHDQLEGRHKELTMHAQELAGQLADKAKERVEEQGQAQQQEQQLAELEQRLDQARAQAEDLQSQLSQKQGEELREAEQLQQQLVVLEQREQSLLLSTEGKRVHLGQLQQELQKDLEQLEHLHEQQCEVKEKERDLLKLMHELSRGQKASPKGGEERAEQMLRQQTTLRERGRELSKLLQELDEELKLTRQRTQDELVQRLKEQLMLEQRRDELDQTLHKERQQLEELQREQKSQVERLEDQREALVTSHSELDHLQSSQAQLEQRSEELDLTLHTLARVQTREGLQEKELKLQQCEKMHHNEELELALCELTVLKKQLDQVQRGQSELMQKKDELELLQHELVRNQTREKDELRELQREQVTKLQREEQVAMPLHELVRSKCELEQLQEQQLDVEQRKKNLDLSLLELAKAQMREKQELEQLQRGLTEVEEREEALTQTLLALNEQLKQAGAKVLEGQEQLAQRAREESEVEEKNKLLARSARTLDEELLGAASAQRAAEVVAAQLHEVQATLNKEAAQLLREEGQAERQLEMRRARLSQLSAMTEHLEMLESELSNKQGEKWKSEEQNQSLRQQLDQLETHVQKSEAETDTRLEEKQQVLRDLVRDTQQKTWLDQHKLHLASAVAEASLATLLPRKGFLRSAGNQDPELGWVSPASDGGGSLERPSECVSGLAQQLASYLSALQAQAQAQNGPQQEAALAELQSETRSRLLQLQAKAAEQAWLSRALQQETLHSAELEELLQAEQALFDAKEKEVERQLLEMQASLKEQEGQAEQMDRQLASLEQRQLSDAEQLVLRLQKEEMLSLTLSKAREELKEQRLNYEQTREKLEQVEQEVRLQSDDQAVLQKSLDEVKDQQLKMDQLLSSSEEQLAALDRDHRQAAKELREQAEQLQTQLLGTTEQKEKLQKVMDRQRLELQQSADALKEQTQLLTELLSRVKEETELQMKWRELQNVKEEHAKAQQELAKTGEQEAQALRQAAARDEQEAQRSETDLEKLLRCVEGQLVKEAQTVTQLQVELQKGTVELVSNQQQAEFLSSELLKEASSLGQLQEALDRQRDEVAQRLVELAKAREVLAKEEQVRAALVEERKQAEQHLQELQTTAAEQQRSESHKKLQLEKEEEQLRDLDAQLEAGAEEKAQLQAELHTKNEWLARRKEEAEALDVQLARNAQEAAERMSCVSQNEEELQLLQQNLGKVDLALAENLASKLVAARALDAVEKTLTNESSSLEALSQERAALAATVETQERQLLEGELHSSELARELTLLESLSESKQAELGMLMEQRLREREVALHLEEQQEKEQGQASDGQLQLEVNRRVRLWAEQELVELQRQLEREKAQLLREKESLSDVEGQLDVTQGALTRDEGTKLQRLRQLKAGEEEWQDHQQQLLNVAEQCGALQRQLDQVARRRQVTLRSVLTLKADADQYDFQSFLSSDLELSNEHGSGQALNDGEEVMVQTLKDLVQQLSKAELEQRNSLSAEHEMLETHNTELLEVTRELKALKMEYDENKQQSQTLLASLETRVDQLEKAELDGQKSLQLLEQREHSAKELEEQKTALLLLLQAPREGDRMGSGNPRESQAGVTRLLCCTLLSGSRLVHEKALEMLRDDTAKSMELFRRHFTVVREWLSLRLGHEKGLYKGFFEQEMQWQSKRELEMRDRASWDVTKLEVDRELKANVVDKAEHMRLLQTNVEALSERCQQEEERLVLLEDLNPEEVNERWQPLPGGTAERKLELEQCWRSYQLKVAQKRLTVLARQQQAEQSKNKRLWSAAQNEAMQQQLALVQEELVLQLSQKPMNNLGPRSTRE
>DECOY_sp|P04118|COL_HUMAN
KQRSGADHCLGFNTNTLSGVLKTDGECTLRGEPCKCYYLGYLKTVSCESNESAMSTRCALGLASSHQCCNKSCQASNMCLEGNELNLLLRGPGPAAYAVSLAVLLLLLKLEM
>DECOY_sp|Q86UW9|DTX2_HUMAN
QQELCDETVGQAALEALVNQLYNPDPYGHGTLRNDMEKTHHLENWVVTDTEGTTSSTGVTFLRRKLWAKVLLELKRVGQANDPLYCRQPFRGATFKPGPNPHEPGQLGHPLSYVLLLTGCDEHGPLSMQRLVEFKMGQPQTGKTEGYLKTCSPCQLSGKDNGNCYMALLCLLHFAHSKCTLHGVALSGLKASDTVDSYGSATSKLEMCLLCDEDPPKVLEETYKNLVQEPEPEKPPTAKGVSKRMRKLVSGHKSSARLSAPPSTPQPRASLCVPLGLASMLVSTMGALAQQRVSKPPMQMPVTAPVSGPSSSPGSPLSASVAGSTSSGPPLHQPGLHSLSRSYLPQSGLSPPAAGWANTTNRLPARSAGSLSKPNYPAFAQHTGFVSARTHPPHQPVPYAPLNTMSRHRYGSVPGRTSGSLCQHCSCAVGTHGPPALLTTVPYPPGARRQVRSCFSSKTNTQTHTTYNVTYNYGLPALDVLQNRGAVQQELYDCVSAEYATWSGDDSLWEWVVRGGPASHQPFLRRHVRAMTGTDRQFQTWSPLDLLYPALSPDAQGLPLSHALSGLGRFQKGQQVFQQELFSCVTASYPHWTGLGDQWEWVAVAAPSTYVQVLSPSPAMAM
>DECOY_sp|Q86UW9-2|DTX2_HUMAN
QQELCDETVGQAALEALVNQLYNPDPYGHGTLRNDMEKTHHLENWVVTDTEGTTSSTGVTFLRRKLWAKVLLELKRVGQANDPLYCRQPFRGATFKPGPNPHEPGQLGHPLSYVLLLTGCDEHGPLSMQRLVEFKMGQPQTGKTEGYLKTCSPCQLSGKDNGNCYMALLCLLHFAHSKCTLHGVALSGLKASDTVDSYGSATSKLEMCLLCDEDPPKVLEETYKNLVQEPEPEKPPTAGALAQQRVSKPPMQMPVTAPVSGPSSSPGSPLSASVAGSTSSGPPLHQPGLHSLSRSYLPQSGLSPPAAGWANTTNRLPARSAGSLSKPNYPAFAQHTGFVSARTHPPHQPVPYAPLNTMSRHRYGSVPGRTSGSLCQHCSCAVGTHGPPALLTTVPYPPGARRQVRSCFSSKTNTQTHTTYNVTYNYGLPALDVLQNRGAVQQELYDCVSAEYATWSGDDSLWEWVVRGGPASHQPFLRRHVRAMTGTDRQFQTWSPLDLLYPALSPDAQGLPLSHALSGLGRFQKGQQVFQQELFSCVTASYPHWTGLGDQWEWVAVAAPSTYVQVLSPSPAMAM
>DECOY_sp|P11712|CP2C9_HUMAN
VPLFCLQYFPPVSAFGNVVPTTDLKNPDVLKSLNFNQLLSTLFLFLEMGALAEGVCRKLGASFPMFKYKKSFNGGEDLFHHPDFMEPNPFKENDHLVSTLSLLLTTKGPLLYRNKFLDCTVAHPLSTPLLDLRYQVEHVVADTYPMHRSDQMCPRSRNGLRVELEEQKVATVEPKHLLLLLARYLTTSTTETGAGFLDVATNELSELTFESPQNKHKEEKMMLFCDLFDQPNNMDMSEQHKEKVELLYKSMFAVKNLKLNHTGPFYDLLPSFNNCLQLWPSSLKLLNENKLEMLNLFQQKDYDRKFHFLLSCLVNCPACGLLFTPDCPSKAKRTLEEVLRCAEEQREVDLRKSGMGFRNLTMLSRRFLKEKKWGNSFVLGFRGNRAEALPFLRGGSFEEGLDLLAKEVAEYGHLVVLKPLGFYLTFVPGYKVSLNTLKSSLKDLGLQLLNGLVPLPTPGPPKLRGGSSRQWLSLLLLCSLCLVLVVLSDM
>DECOY_sp|P11712-2|CP2C9_HUMAN
GKGKRTLEEVLRCAEEQREVDLRKSGMGFRNLTMLSRRFLKEKKWGNSFVLGFRGNRAEALPFLRGGSFEEGLDLLAKEVAEYGHLVVLKPLGFYLTFVPGYKVSLNTLKSSLKDLGLQLLNGLVPLPTPGPPKLRGGSSRQWLSLLLLCSLCLVLVVLSDM
>DECOY_sp|Q1MSJ5|CSPP1_HUMAN
GHATSLGQWTFTGKPGPLQQQEQNLQEAMRKFLTESTGRPLWPETAVSNSGDDGLKHMLDDPDVLSSEDDTNLKPNHFENRRLRMEERNRVLEDVNVSSLKSLSLGDPAVNRPSSDLDLKGKWRRRNREASPLQSPPPLVDDELAPYTEGYAGLFASDSELLSKNLFDSTDRDPRMQREKVASPLADLDKVAGEQKMRLNRKLQQRELLAQQQLELTHHRDPPDLYMKFLDRVSETRDKDLENFDHVNQFTAADLKGPSRRQVPAQRLRHAMDFLDMPRNKKRELPLEDDSDMHLRLEQRRLEERSLKRQMESLEMLVKKNEEERALQKRNAPVPPSQRASMSSEHLFRSLLSDVSPRPQKLSAKLNQLAPVLPSPRQMKHTEEGLLNRDECYHQLQLNKYEEEKKKREEAKERQEEARLLHEEKNRLQEEKERKKEEQEEEYEQQRLRAQEARRLEKEEEARLRLREEAEREKKQELQERFLFKNYLEQKQLQLETPPEGFVNRGAFPSSQTQMHGSKSNAADELNEANSTALNPDLSVVRKADEYRTADPNHYADLNRQHRMNLDTLLNKGARDLPAGGGKGGWPNYRTMEAEKLAEYEKEEREKKRREERERELQQQLAEQYSQLSKQSKPKPDEFLLGSNLVQDSTKLLENQGVTNVVPQALQHTVPASVYAAPQVGMMGSGYYALSPDFTRNSGYFYYADDYPRTYNTALPPLLPPPPLPARLPSVMEGLASSLGRSLDENQSPVPHVSPLPPVSPASLPPLPTQFARLRPEPPLMEEFRHPAVSFKQRLDPKSEPDQAGSAARVLELKDRRKERNQQEAMQELLERLKYKRREQLLREDEGGFLMGAFPSCTDQNAKSSTENDPAKSNEASSRLLNSQELVDGDHEMPPMNRKGRNHRMDNTYRVSRRLDFDSERYRFEDMEESVEPDQDRPHRRYDFREVNDRFHRRFDPLGKASARFQKHLNSLGVEENKKALRRLRNLELEDDLRQREYDERRLQNLLEEYAESPTLVKRDPGESNECSTQLQSTLDKPVQGLKKPRNQKPTESKSEVRQKFESSEKERGLFQNYKERNEKLRLKEASRLEGLPLSVGLTSPDTESTSLFKKRKNGQTLGQTLRRYYDRQLEKEKLKKRHEYDEGLPLSLGYDLGLSRGTQQSNPPLNKEAMSLLKLSNESKLASKLKGMEMYPPDSELEKADEARLKAQEELFEDLNDAKMCLEPRSRARTPSVCHELPDRDVSSTVAAVQLPFLM
>DECOY_sp|Q1MSJ5-1|CSPP1_HUMAN
GHATSLGQWTFTGKPGPLQQQEQNLQEAMRKFLTESTGRPLWPETAVSNSGDDGLKHMLDDPDVLSSEDDTNLKPNHFENRRLRMEERNRVLEDVNVSSLKSLSLGDPAVNRPSSDLDLKGKWRRRNREASPLQSPPPLVDDELAPYTEGYAGLFASDSELLSKNLFDSTDRDPRMQREKVASPLADLDKVAGEQKMRLNRKLQQRELLAQQQLELTHHRDPPDLYMKFLDRVSETRDKDLENFDHVNQFTAADLKGPSRRQVPAQRLRHAMDFLDMPRNKKRELPLEDDSDMHLRLEQRRLEERSLKRQMESLEMLVKKNEEERALQKRNAPVPPSQRASMSSEHLFRSLLSDVSPRPQKLSAKLNQLAPVLPSPRQMKHTEEGLLNRDECYHQLQLNKYEEEKKKREEAKERQEEARLLHEEKNRLQEEKERKKEEQEEEYEQQRLRAQEARRLEKEEEARLRLREEAEREKKQELQERFLFKNYLEQKQLQLETPPEGFVNRGAFPSSQTQMHGSKSNAADELNEANSTALNPDLSVVRKADEYRTADPNHYADLNRQHRMNLDTLLNKGARDLPAGGGKGGWPNYRTMEAEKLAEYEKEEREKKRREERERELQQQLAEQYSQLSKQSKPKPDEFLLGSNLVQDSTKLLENQGVTNVVPQALQHTVPASVYAAPQVGMMGSGYYALSPDFTRNSGYFYYADDYPRTYNTALPPLLPPPPLPARLPSVMEGLASSLGRSLDENQSPVPHVSPLPPVSPASLPPLPTQFARLRPEPPLMEEFRHPAVSFKQRLDPKSEPDQAGSAARVLELKDRRKERNQQEAMQELLERLKYKRREQLLREDEGGFLMGAFPSCTDQNAKSSTENDPAKSNEASSRLLNSQELVDGDHEMPPMNRKGRNHRMDNTYRVSRRLDFDSERYRFEDMEESVEPDQDRPHRRYDFREVNDRFHRRFDPLGKASARFQKHLNSLGVEENKKALRRLRNLELEDDLRQREYDERRLQNLLEEYAESPTLVKRDPGESNECSTQLQSTLDKPVQGLKKPRNQKPTESKSEVRQKFESSEKERGLFQNYKERNEKLRLLQETRRYYDRQLEKEKLKKRHEYDEGLPLSLGYDLGLSRGTQQSNPPLNKEAMSLLKLSNESKLASKLKGMEMYPPDSELEKADEARLKAQEELFEDLNDAKMCLEPRSRARTPSVCHELPDRDVSSTVAAVQLPFLM
>DECOY_sp|Q1MSJ5-2|CSPP1_HUMAN
GHATSLGQWTFTGKPGPLQQQEQNLQEAMRKFLTESTGRPLWPETAVSNSGDDGLKHMLDDPDVLSSEDDTNLKPNHFENRRLRMEERNRVLEDVNVSSLKSLSLGDPAVNRPSSDLDLKGKWRRRNREASPLQSPPPLVDDELAPYTEGYAGLFASDSELLSKNLFDSTDRDPRMQREKVASPLADLDKVAGEQKMRLNRKLQQRELLAQQQLELTHHRDPPDLYMKFLDRVSETRDKDLENFDHVNQFTAADLKGPSRRQVPAQRLRHAMDFLDMPRNKKRELPLEDDSDMHLRLEQRRLEERSLKRQMESLEMLVKKNEEERALQKRNAPVPPSQRASMSSEHLFRSLLSDVSPRPQKLSAKLNQLAPVLPSPRQMKHTEEGLLNRDECYHQLQLNKYEEEKKKREEAKERQEEARLLHEEKNRLQEEKERKKEEQEEEYEQQRLRAQEARRLEKEEEARLRLREEAEREKKQELQERFLFKNYLEQKQLQLETPPEGFVNRGAFPSSQTQMHSLLNKGARDLPAGGGKGGWPNYRTMEAEKLAEYEKEEREKKRREERERELQQQLAEQYSQLSKQSKPKPDEFLLGSNLVQDSTKLLENQGVTNVVPQALQHTVPASVYAAPQVGMMGSGYYALSPDFTRNSGYFYYADDYPRTYNTALPPLLPPPPLPARLPSVMEGLASSLGRSLDENQSPVPHVSPLPPVSPASLPPLPTQFARLRPEPPLMEEFRHPAVSFKQRLDPKSEPDQAGSAARVLELKDRRKERNQQEAMQELLERLKYKRREQLLREDEGGFLMGAFPSCTDQNAKSSTENDPAKSNEASSRLLNSQELVDGDHEMPPMNRKGRNHRMDNTYRVSRRLDFDSERYRFEDM
>DECOY_sp|P34998|CRFR1_HUMAN
VSATKQLSHFSRVTPSTPLSMRAARVRALSKHDQRWHRKRWLARSVESNLFCYFVSVFFGQFSELFSNFYLFVRVSVEDEGPNVFFLMYTLGLLPLLVLTKAVKRAYQLTESTTSRAKTMLLRLVLNFLFLFNLLLVLLMPGQYLYDTYVGRKPWFGKCENDYYKLGLAWAVLLPFPVGWGLCLFMKRWRLDTSYTLVLATHLYCGEGFMWFFNTVHFYNYAATVRLCWGVNSQHVEPSMTLQVVFWTARNLLFASLLNWHLLRNLRCLRRSVQFPAGSWPAGVELAGDAQDGWHTCGRPRLLFLVFAVLLAVLSLCHGLYNLLVAVHYHKVKKSEENLLEQCESYNRVAAWSGNALCREYGNNTTNRYVGYFFAPCRPVVLQGAPRSPWCTGLLDVSANCQLGSLNSALSLSECHQDQLSASVPNLGLLLLKAVRLLQPHGGM
>DECOY_sp|P34998-2|CRFR1_HUMAN
VSATKQLSHFSRVTPSTPLSMRAARVRALSKHDQRWHRKRWLARSVESNLFCYFVSVFFGQFSELFSNFYLFVRVSVEDEGPNVFFLMYTLGLLPLLVLTKAVKRAYQLTESTTSRAKTMLLRLVLNFLFLFNLLLVLLMPGQYLYDTYVGRKPWFGKCENDYYKLGLAWAVLLPFPVGWGLCLFMKRWRLDTSYTLVLATHLYCGEGFMWFFNTVHFYNYAATVRLCWGVNSQHVEPSMTLQVVFWTARNLLFASLLNWHLLRNLRCLRSRLLFLVFAVLLAVLSLCHGLYNLLVAVHYHKVKKSEENLLEQCESYNRVAAWSGNALCREYGNNTTNRYVGYFFAPCRPVVLQGAPRSPWCTGLLDVSANCQLGSLNSALSLSECHQDQLSASVPNLGLLLLKAVRLLQPHGGM
>DECOY_sp|P34998-3|CRFR1_HUMAN
VSATKQLSHFSRVTPSTPLSMRAARVRALSKHDQRWHRKRWLARSVESNLFCYFVSVFFGQFSELFSNFYLFVRVSVEDEGPNVFFLMYTLGLLPLLVLTKAVKRAYQLTESTTSRAKTMLLRLVLNFLFLFNLLLVLLMPGQYLYDTYVGRKPWFGKCENDYYKLGLAWAVLLPFPVGWGLCLFMKRWRLDTSYTLVLATHLYCGEGFMWFFNTVHFYNYAATVRLCWGVNSQHVEPSMTLQVVFWTARNLLFASLLNWHLLRNLRCLRSRLLFLVFAVLLAVLSLCHGLYNLLVAVHYHKVKKSEENLLEQCESYNRVAAWSGNALCREYGNDSLNSALSLSECHQDQLSASVPNLGLLLLKAVRLLQPHGGM
>DECOY_sp|P34998-4|CRFR1_HUMAN
VSATKQLSHFSRVTPSTPLSMRAARVRALSKHDQRWHRKRWLARSVQFSELFSNFYLFVRVSVEDEGPNVFFLMYTLGLLPLLVLTKAVKRAYQLTESTTSRAKTMLLRLVLNFLFLFNLLLVLLMPGQYLYDTYVGRKPWFGKCENDYYKLGLAWAVLLPFPVGWGLCLFMKRWRLDTSYTLVLATHLYCGEGFMWFFNTVHFYNYAATVRLCWGVNSQHVEPSMTLQVVFWTARNLLFASLLNWHLLRNLRCLRSRLLFLVFAVLLAVLSLCHGLYNLLVAVHYHKVKKSEENLLEQCESYNRVAAWSGNALCREYGNNTTNRYVGYFFAPCRPVVLQGAPRSPWCTGLLDVSANCQLGSLNSALSLSECHQDQLSASVPNLGLLLLKAVRLLQPHGGM
>DECOY_sp|P34998-5|CRFR1_HUMAN
VSATKQLSHFSRVTPSTPLSMRAARVRALSKHDQRWHRKRWLARSVESNLFCYFVSVFFGQFSELFSNFYLFVRVSVEDEGPNVFFLMYTLGLLPLLVLTKAVKRAYQLTESTTSRAKTMLLRLVLNFLFLFNLLLVLLMPGQYLYDTYVGRKPWFGKCENDYYKLGLAWAVLLPFPVGWGLCLFMKRWRLDTSYTLVLATHLYCGEGFMWFFNTVHFYNYAATVRLCWGVNSQHVEPSM
>DECOY_sp|Q8TAV3|CP2W1_HUMAN
RPPVACLAQRARPMTFRAAPTTDLSAPSVGPPPLRLRYQLLGAFLLFLERTARLEGVCRRVGASFPLFARKEVFHGNADLFHGPNFQGPTQWQTEDLLVSTLLPLVPTKGPLLFGGLQTDAATRCPVHPLLTLRFQVEHLVASTYPLAQQDERLPRTGPGLRVDLEEQRVGQVDPRHGMLLAAWQLTASTTETGAMVMDLTCAVANAEAFLGEPDDGQGQQLLADVYSCVPDGPCVHRRPAELLRTLLRAVEEKRLLVRPHLQLLAGLWPYVNFLQLGPSGLLVMVEDLLGLLSVFVPRDYDRRFGFLLAFTLNSPAWGLLALPFRPRGYGDLQGSLKCLEQLKLDAVPREGVGLSHLRAVTFRQARARWAGSSFFLGGRGQLLQFLALPRPDALEQGPGALAKEVAEFGTLVVKTRQGLHVTFVPGRYESLEMLRSDQQSRLLLHLNGVLPLRPPGPPRWAAPSPDQACACLLGWLGLLGLFLLLLLAM
>DECOY_sp|P15509|CSF2R_HUMAN
TLKEVTLVEREYKGGEEPTFEEWLLEDEVEHNDNKLKDLQPVPPFRLQRLLRKFFLFGLVLGCVLTGVLLLVYLYVSGLNGDDSGFELAESWSSWNLRADVLRAKLVSKHRAPESSPFNRYNELDGSVNLLLNETGPQTKRNHVDLQYQFDLYSKLQYRTPKQRWVLCHTTNRCVTVNSPPNRFEKKLTDLLSDFFQLGLRESTGNVLFYRNSTLGSLNDLHCGVHTGSDQLYYPRCLRRRKESRNLYLFYQVRDPATPRGAWTCNMLDANYLFCSFNQAATGREGSNPYLKLQQFRGQSTNVHVEFTVGEHLCLREFTCSCENNSRVELPRVKKNDTLFKCSFTTNEQCDWSLNMRTSDRFVNLSSAPAVRTLDKSEPLLLFAPHPLECLLLSTVLLLM
>DECOY_sp|P15509-2|CSF2R_HUMAN
LSSESGRLPSSGSGPSPGPTPYLNWGRCHRHQPGMEDEVEHNDNKLKDLQPVPPFRLQRLLRKFFLFGLVLGCVLTGVLLLVYLYVSGLNGDDSGFELAESWSSWNLRADVLRAKLVSKHRAPESSPFNRYNELDGSVNLLLNETGPQTKRNHVDLQYQFDLYSKLQYRTPKQRWVLCHTTNRCVTVNSPPNRFEKKLTDLLSDFFQLGLRESTGNVLFYRNSTLGSLNDLHCGVHTGSDQLYYPRCLRRRKESRNLYLFYQVRDPATPRGAWTCNMLDANYLFCSFNQAATGREGSNPYLKLQQFRGQSTNVHVEFTVGEHLCLREFTCSCENNSRVELPRVKKNDTLFKCSFTTNEQCDWSLNMRTSDRFVNLSSAPAVRTLDKSEPLLLFAPHPLECLLLSTVLLLM
>DECOY_sp|P15509-3|CSF2R_HUMAN
NKTRSHFRQSCGSYGLSGFELAESWSSWNLRADVLRAKLVSKHRAPESSPFNRYNELDGSVNLLLNETGPQTKRNHVDLQYQFDLYSKLQYRTPKQRWVLCHTTNRCVTVNSPPNRFEKKLTDLLSDFFQLGLRESTGNVLFYRNSTLGSLNDLHCGVHTGSDQLYYPRCLRRRKESRNLYLFYQVRDPATPRGAWTCNMLDANYLFCSFNQAATGREGSNPYLKLQQFRGQSTNVHVEFTVGEHLCLREFTCSCENNSRVELPRVKKNDTLFKCSFTTNEQCDWSLNMRTSDRFVNLSSAPAVRTLDKSEPLLLFAPHPLECLLLSTVLLLM
>DECOY_sp|P15509-4|CSF2R_HUMAN
SCMFTCLASTGTTLVVLLNETGPQTKRNHVDLQYQFDLYSKLQYRTPKQRWVLCHTTNRCVTVNSPPNRFEKKLTDLLSDFFQLGLRESTGNVLFYRNSTLGSLNDLHCGVHTGSDQLYYPRCLRRRKESRNLYLFYQVRDPATPRGAWTCNMLDANYLFCSFNQAATGREGSNPYLKLQQFRGQSTNVHVEFTVGEHLCLREFTCSCENNSRVELPRVKKNDTLFKCSFTTNEQCDWSLNMRTSDRFVNLSSAPAVRTLDKSEPLLLFAPHPLECLLLSTVLLLM
>DECOY_sp|P15509-5|CSF2R_HUMAN
LFVYFLLYLNVADDLFCNRGTASASLDMGRNCRGRPLYNGREDLRRGPRLRERGPHLGGLHDFELAESWSSWNLRADVLRAKLVSKHRAPESSPFNRYNELDGSVNLLLNETGPQTKRNHVDLQYQFDLYSKLQYRTPKQRWVLCHTTNRCVTVNSPPNRFEKKLTDLLSDFFQLGLRESTGNVLFYRNSTLGSLNDLHCGVHTGSDQLYYPRCLRRRKESRNLYLFYQVRDPATPRGAWTCNMLDANYLFCSFNQAATGREGSNPYLKLQQFRGQSTNVHVEFTVGEHLCLREFTCSCENNSRVELPRVKKNDTLFKCSFTTNEQCDWSLNMRTSDRFVNLSSAPAVRTLDKSEPLLLFAPHPLECLLLSTVLLLM
>DECOY_sp|P15509-6|CSF2R_HUMAN
NKTRSHFRQSCGSYGLSGKKLTDLLSDFFQLGLRESTGNVLFYRNSTLGSLNDLHCGVHTGSDQLYYPRCLRRRKESRNLYLFYQVRDPATPRGAWTCNMLDANYLFCSFNQAATGREGSNPYLKLQQFRGQSTNVHVEFTVGEHLCLREFTCSCENNSRVELPRVKKNDTLFKCSFTTNEQCDWSLNMRTSDRFVNLSSAPAVRTLDKSEPLLLFAPHPLECLLLSTVLLLM
>DECOY_sp|P15509-7|CSF2R_HUMAN
TLKEVTLVEREYKGGEEPTFEEWLLEDEVEHNDNKLKDLQPVPPFRLQRLLRKFFLFGLVLGCVLTGVLLLVYLYVSGLNGDDSGPRLLCSRKFRLPSPPQLSGLNHWQVGAQTVSHSGFELAESWSSWNLRADVLRAKLVSKHRAPESSPFNRYNELDGSVNLLLNETGPQTKRNHVDLQYQFDLYSKLQYRTPKQRWVLCHTTNRCVTVNSPPNRFEKKLTDLLSDFFQLGLRESTGNVLFYRNSTLGSLNDLHCGVHTGSDQLYYPRCLRRRKESRNLYLFYQVRDPATPRGAWTCNMLDANYLFCSFNQAATGREGSNPYLKLQQFRGQSTNVHVEFTVGEHLCLREFTCSCENNSRVELPRVKKNDTLFKCSFTTNEQCDWSLNMRTSDRFVNLSSAPAVRTLDKSEPLLLFAPHPLECLLLSTVLLLM
>DECOY_sp|P15509-8|CSF2R_HUMAN
TLKEVTLVEREYKGGEEPTFEEWLLEDEVEHNDNKLKDLQPVPPFRLQRLLRKFFLFGLVLGCVLTGVLLLVYLYVSGLNGDDSGFELAESWSSWNLRADVLRAKLVSKHRAPESSPFNRYNELDGSVNLLLNETGPQTKRNHVDLQYQFDLYSKLQYRTPKQRWVLCHTTNRCVTVNSPPNRFEKKLTDLLSDFFQLGLRESTGNVLFYRNSTLGSLNDLHCGVHTGSDQLYYPRCLRRRKESRNLYLFYQVRDPATPRGAWTCNM
>DECOY_sp|Q6UUV9|CRTC1_HUMAN
RLDRMFTDETAPDALVMDPDNLMHLGDLTLPDKLLEDLPFQSDSDFSVDGVGALSSTLKESLSPPSEGTVTLLLNPLGSHSAYGLQQSDPLSGHSGTLGMMAAQSYNLTSGPSYLSSSSLANEMMNFQELQHSLANARQAAMQQEYYADGFVSGLTSTHQPSSGPSFGQNSVPSTPSQNAPSGASRTYQQLAPASALDLGMSPQGPNEPPSQPLSSPVTVALPPPQPRGTLSASPLLPGGPPRLVPAQPPPPPPPQQSAPPPPPPPQPQPPPQQSGAQTFFAYPLQQELSLADMAVAQTLPSLPSLTPSAQRRQAETSLSLPSVGARPHQPSSGPTSMGQGAGGLGLHTLNAALNGTSSSSSLAPFTPEEPDLPTPLPSPFHLNTLDPLSGGTNHTAPLLATTNEQDASPFLNLGPVECKSRPSGKKTTDWAKQSLKNDAESTTEEMGPVTLLLRKVQHVDQSGSSFSEPQTPTMTSQHLASDSNRRTWSTDAPPSLYMTGYPCSDARQGKHDVSLRRPHPSGRLRGREYRVDVLGHRHTRTSTDLGSSQFPTQFPLDMTGSGLQNVNPLSGGYYQRGSPGLQLYQKQSQLRLARSTLLAKDMVEEFAATEEAKQQNHLAKLESKRFPNNSTAM
>DECOY_sp|Q6UUV9-2|CRTC1_HUMAN
RLDRMFTDETAPDALVMDPDNLMHLGDLTLPDKLLEDLPFQSDSDFSVDGVGALSSTLKESLSPPSEGTVTLLLNPLGSHSAYGLQQSDPLSGHSGTLGMMAAQSYNLTSGPSYLSSSSLANEMMNFQELQHSLANARQAAMQQEYYADGFVSGLTSTHQPSSGPSFGQNSVPSTPSQNAPSGASRTYQQLAPASALDLGMSPQGPNEPPSQPLSSPVTVALPPPQPRGTLSASPLLPGGPPRLVPAQPPPPPPPQQSAPPPPPPPQPQPPPQQSGAQTFFAYPLQQELSLADMAVAQTLPSLPSLTPSAQRRQAETSLSLPSVGARPHQPSSGPTSMGQGAGGLGLHTLNAALNGTSSSSSLAPFTPEEPDLPTPLPSPFHLNTLDPLSGGTNHTAPLLATTNEQDASPFLNLGPVECKSRPSGKKTTDWAKQSLKNDAESTTEEMGPVTLLLRKVQHVDQSGSSFSEPQTPTMTSQHLASDSNRRTWSTDAPPSLYMTGYPCSDARQGKHDVSLRRPHPSGRLRGREYRVDVLGHRHTRTSTDLGSSQFPTLSVPAAALAEGLFGSPQFPLDMTGSGLQNVNPLSGGYYQRGSPGLQLYQKQSQLRLARSTLLAKDMVEEFAATEEAKQQNHLAKLESKRFPNNSTAM
>DECOY_sp|Q6UUV9-3|CRTC1_HUMAN
LSRPRQPVSCRPRGAPSAGDRPSLPLTGAHGSVPPGDPLHRGHSTLKESLSPPSEGTVTLLLNPLGSHSAYGLQQSDPLSGHSGTLGMMAAQSYNLTSGPSYLSSSSLANEMMNFQELQPSSGPSFGQNSVPSTPSQNAPSGASRTYQQLAPASALDLGMSPQGPNEPPSQPLSSPVTVALPPPQPRGTLSASPLLPGGPPRLVPAQPPPPPPPQQSAPPPPPPPQPQPPPQQSGAQTFFAYPLQQELSLADMAVAQTLPSLPSLTPSAQRRQAETSLSLPSVGARPHQPSSGPTSMGQGAGGLGLHTLNAALNGTSSSSSLAPFTPEEPDLPTPLPSPFHLNTLDPLSGGTNHTAPLLATTNEQDASPFLNLGPVECKSRPSGKKTTDWAKQSLKNDAESTTEEMGPVTLLLRKVQHVDQSGSSFSEPQTPTMTSQHLASDSNRRTWSTDAPPSLYMTGYPCSDARQGKHDVSLRRPHPSGRLRGREYRVDVLGHRHTRTSTDLGSSQFPTQFPLDMTGSGLQNVNPLSGGYYQRGSPGLQLYQKQSQLRLARSTLLAKDMVEEFAATEEAKQQNHLAKLESKRFPNNSTAM
>DECOY_sp|O75718|CRTAP_HUMAN
STEELELLDDVYEVVEGEDDDMLNKYFLDAEKEQLTTVNFFQVAERPPQFHEDSLGWTRDHYQYYVLNQQMKVDNQDFLLYSVACPAAKNLDNKLYYAFQLYHYMTAVKFEVPYGGLVPTLNEECQKLCELVEVYHDALSLYFKDFKDLRESGECAALCEYFKAFFDPLALEMDTLSRTWNEGNYRAVRALFLSEYKSTELKDLYDEAGPLKSYYAMRKNMMEDDPKHLLFTHAAALKAPLNNKAFYAFQLKFYPRREQFDALVRESPQSRQFAPLGKQRKCLCHRRALLGGFRLLEPYSALGAAPEPQPAASCRNHCFAESRDLRLHRLLSLELYGVSEAWHEGSKYDLARHYASELPMLERDPFRSFSRYEYQRAGRALACAVCLLALLAAARRGGPEM
>DECOY_sp|A8MQB3|CQ051_HUMAN
CKTLSSPMCKCQVSLLMSPPLNFSRLCGAPCGSSLSARPHGGPCKLSLQLKLAEPRSGEEEPTRKSKRDEKHHPLPSSEQFNSKLTGELDPLLLPAGSLQPVSRLSSQERDCLGPAQPAQLWSTCSTMLLSRLFHDRDRLLAPAYLAAQRRATPPRARRAPEPSHEQRLSAWVPCPRPVWATPRASSPTFSWPAYPHDCRTGKLGDARHPAPKRRGKSEGM
>DECOY_sp|Q96RY5|CRML_HUMAN
QSLDSVAPGGGGGDFLARREGPEALSLEQALDNRFSLYDLSNENMMCVLQSDVVEAVDALRSSVFSRDSNGDLLSPGLLSTGSNTGLPTPLKRMKSEPSLFSAFLSSLSSDTSDSPYWQPDHTPSALWHPQPSSSPSPLKSSSDSGNKLAPSLPVGEGYQGSSLALELLSDSLHTAPEGQSLADEPPGPLSLDLLASVDPPSRLTSSSESSSLPLSLGNQLPKAPLESLSLVSSGQFSDAVPEQERPSPLSVFPDSGGVTPLTDGDQHTGTSDQGSLAGTVEDSSLPSLGSLGETDLAPLPNGSLLGASTAALDLASALHSTAQPPLKLVVPRSPLAKATLSSQLRPFSRGGTVSSNSLLSFSCVNHSQNESRPPLLRTQVVLKRPLRHRNKRLKPPLFFDSQMSLSNLHRQFTLEAKSSPEFKLGRHSNPPLTTPVAFLGGDSDNSGTSSPGPVLLRPPPRNLGSSCPASSPPFKTSRSLSAQRNPRCPRSSSVTVKVGPPTMSQEEQARPVSATSLTNAELAKLPNVETSLKLLLCSLRLKQHLATPLSGRPPDRQGPGLWDYELQKLSKPGMMLYVEALTLSESTQLNWGERQALQERLSAPVKEPRPAAPQGQSPPPGAPSKGEQLEEAPADALKDTCVDLLLGPGRPPSPGTPALDAAKESVPALVEPSAAGGLPPQESGRATPDRCCQEPVLLDQCKSLRYPLPDLLSLEDELDPLQGCACPLAGPRETPSRDGEAPKTELCPGTDQRHPPRPDPADPSSLSLAAGEGPASEPSSEGSSQLADAAPPRPGVKGGEAGRSPKCVQRGATGQGSQLGLLQAPPLVHAKDASKQRCGGEQWHVTCFKSAHVRVAVGPLPTLTCNEGPFLHLTKVEQMPASCSDQLRQEELKRTRVVEHLAKWKQLFELLSSKRVHLEVLRMRLPNQALSQRVAWAHNRNPQLELPKVLPRLVKPQDEEDSLGDPDCKKLLRACMPKARLLRNKGRYVTTAGVQLLENKLTAKNDDMCGGKKRLLEGYCLLGYLEQSKKSLRGSFVHDFDLKYTKLHWRTYYFRHVQKEKNVMSAKPKKKGKYLALNNQLAEFKDGHEYLGEFFTKNDETSWSEWRRQKKVGEKEEGGSSGLRNSSRSSGGAPAAPAVGSVNGSSSGGGEAKGRGPGSGGANGSGVASPPKRDRKPSQRPVSRSLFHHQDQPSGQPPSPAQPAGPPAPPGDAGRAPKTERKDTGSSEEAADAGGAGEGELSEEDARKAGKKLLGDEGSGGDGKLVTM
>DECOY_sp|Q9NRR1|CYTL1_HUMAN
MRQDPLVTTVPLPYELANCDDLLFVLRRDCFSNMLTYKRLKAKDLSDVQAKVWCPPSAVFRDKLDLVCYNHLDLYRLPLRYVCPESPESVQLLNFRDTLEQSLRARMSYCTPPTRPAAPAGALLLLLVPLPGPRRT
>DECOY_sp|Q9NQC7|CYLD_HUMAN
MYLSMTPSQYMCMYADCLRRLACGQRRLSDLSHLDELSKMLYEGVEPCPTVQPLNFGNQGGRDDAMSDFFLWASDKDGKYVFAVYHSTELCLVAFLEMNQCPLCGRHWDWDPLKDPLSVPNKYHNRKLPHLHVQTNCKTCFKQKLGASLDPDDYCRECEYMALGGCRLCRQPTDELLDTLNLELSPFKKLFKLFKDGRFPMQLLLCSPAEAKFLNSNLFSWELLQQLTPVGKVEKNEMFLQYFYCDQKAQVGRSKLPELLRVLLHHFLLNLFEEPKDEESTFGSAAEKVELKRLKLMKLTACVYGYRLLPNVLERTLLEQTESYYEVDKNKERPLLVTDLVSSFAFLCFLTSDLYCSNYHGQLKKKGGLMLELGKEEKMPPTNEEVVESLYGGFALSNRCELQNSVPQLSARFSDRPCKSKLVFLKKALACTFRYTRGFTGDTCGACEDELELGALVENLGPPQGLRWLVGYFPPNKEVEALSGVELGHSNGPPMALPPSEQVPATNLEEMVSQASLSLPSHGLSGNTNPKMTLSFPLSHRFNETTLSNVPPPQLPPSRSDFDTSLETLKSAPDEAVEDLYWTKNKSSQPQSDVSSGNLTYFLERSRNNGPDSTSGTKAKPNHSSSKGGVDRGSMFAKLPRRPEQTVSESLAPLLDNLHLLLTSEVCAFSCLQVGDRFGDWNGLPNDMDVGVFYGLSKEGPLVDCFLVTGSELTEGKVLSRVSNLELPPLEVQMTDGPGAYDSELATDDDELLEKLDLAVFVGCDEDCQFLKQGQYVGDTFGQRGGEELLEVGFFLGSVRTEALLPRGRFVVGPKGEFERSLQKVVPCGVDLQLKGSRLRNKLSNFRFEECNTLALLLETKFENLEVVKDEDVFLVAHPQELKLGLQLKKNKPSAGRLSHGVRSDQLYQGLSKGPKVLKLQTKQDTVSCEQLLLYFRLEEWYPSTKVEQSWLGSKS
>DECOY_sp|Q9NQC7-2|CYLD_HUMAN
MYLSMTPSQYMCMYADCLRRLACGQRRLSDLSHLDELSKMLYEGVEPCPTVQPLNFGNQGGRDDAMSDFFLWASDKDGKYVFAVYHSTELCLVAFLEMNQCPLCGRHWDWDPLKDPLSVPNKYHNRKLPHLHVQTNCKTCFKQKLGASLDPDDYCRECEYMALGGCRLCRQPTDELLDTLNLELSPFKKLFKLFKDGRFPMQLLLCSPAEAKFLNSNLFSWELLQQLTPVGKVEKNEMFLQYFYCDQKAQVGRSKLPELLRVLLHHFLLNLFEEPKDEESTFGSAAEKVELKRLKLMKLTACVYGYRLLPNVLERTLLEQTESYYEVDKNKERPLLVTDLVSSFAFLCFLTSDLYCSNYHGQLKKKGGLMLELGKEEKMPPTNEEVVESLYGGFALSNRCELQNSVPQLSARFSDRPCKSKLVFLKKALACTFRYTRGFTGDTCGACEDELELGALVENLGPPQGLRWLVGYFPPNKEVEALSGVELGHSNGPPMALPPSEQVPATNLEEMVSQASLSLPSHGLSGNTNPKMTLSFPLSHRFNETTLSNVPPPQLPPSRSDFDTSLETLKSAPDEAVEDLYWTKNKSSQPQSDVSSGNLTYFLERSRNNGPDSTSGTKAKPNHSSSKGGVDRGSMFAKLPRRPEQTVSEPLLDNLHLLLTSEVCAFSCLQVGDRFGDWNGLPNDMDVGVFYGLSKEGPLVDCFLVTGSELTEGKVLSRVSNLELPPLEVQMTDGPGAYDSELATDDDELLEKLDLAVFVGCDEDCQFLKQGQYVGDTFGQRGGEELLEVGFFLGSVRTEALLPRGRFVVGPKGEFERSLQKVVPCGVDLQLKGSRLRNKLSNFRFEECNTLALLLETKFENLEVVKDEDVFLVAHPQELKLGLQLKKNKPSAGRLSHGVRSDQLYQGLSKGPKVLKLQTKQDTVSCEQLLLYFRLEEWYPSTKVEQSWLGSKS
>DECOY_sp|Q6ZV56|CV034_HUMAN
PKSKGHPPCLSRAPARSQPSPVTLRSTSKVPLLCLAQLLPMEESRRADLRGALCLPHARCANLFQSCFCCCGCAGADKGHGSLVETWPDPQTWLREQHGPSLPGWKRSTHPWNDYSGEEAGRGLLTGLGRDVADSLTEGVDDFGEVDVTCM
>DECOY_sp|Q6ZV56-2|CV034_HUMAN
FTTNKRTRHKATVLALAELSHCLERPGRGGLQAPHLDGTWEVNEERGRGHRRVSADHLNKEPLLCLAQLLPMEESRRADLRGALCLPHARCANLFQSCFCCCGCAGADKGHGSLVETWPDPQTWLREQHGPSLPGWKRSTHPWNDYSGEEAGRGLLTGLGRDVAYNQLSYLRFPQSTEPFVLM
>DECOY_sp|Q6ZV56-3|CV034_HUMAN
VCHSLSLCLSLSVSLCHLLHMTVGWTSPLRPGGCLDQPTCLRPRTGWDTGLDRPQLDLLGQLPCHSHSVRSGTVWPGQAGRHSCLLCRAKSPRLQPAVGAGSGGSPLHRPQQAGDQGEGWLQWGPWEGVSLGAVDTNSRGAASSLSMQPRSQPSPVTLSPTSKVTPLACHHEPHQKGPPLACHHEPHQKGHPPCLSRAPARSQPSPVTLSPAARSQPSPVTLSLAARSQPSPVTLSPTSKVPLLCLAQLLPMEESRRADLRGALCLPHARCANLFQSCFCCCGCAGADKGHGSLVETWPDPQTWLREQHGPSLPGWKRSTHPWNDYSGEEAGRGLLTGLGRDVADSLTEGVDDFGEVDVTCM
>DECOY_sp|P0DMV1|CT458_HUMAN
LRKMKKKLLKHVFRRDMRCAAKELLSEFRKRFVATPGQVGELMEFKLEKVYGQRCLKEVLRKQLDANLEQQKSPSFATRECELDDGSFSSTVNGGVPANSGKPQMRMKDSFGTFDDLQSDLQSPPLAHGTMKKLKESMASGALLSDGAGKRAQALLRMRKQQYSPSDCRERKPFVTEPDVAKVEKTDTM
>DECOY_sp|Q5T6F0|DCA12_HUMAN
SWLGAYNGHLGSPLPGGAVFKLTGSSDYCHTYVANPFFDLDSFYRNWTEDHNLWKGGTTKLLNEGARLKPSGYCASRLEELRFQRALDYFLLSGQGTGVTLLHEYFSVRSLGSRGRESCVKSVNYSPRQPDLFSVHAQSGVAYVSWESGYALCVNRYECPKLTSLKLSLTNEKAWLHFYGDLSVAGLKEKNNNFALRAKVCNDPNTDKEPLKDLKAHTLHAYVPRVSVNRHADKSTLVDDTVEWLGMSGRDSGSVAMTDSLWALSFLWKDHGDDGVCVPDLTPRLYLALSNPNDGGTALLRTSPNLELAHLGCGQQTVGGPREKDLLPKLTLQSTQVDVVFLTNKCTGCVVRQHNLWQSAFKVNLTGLHFREKELLSPLQQAAYGHLRVSYSTENQRLVREKNLYYVLRKSVPPRKRKLHLSHDWGFQPGQADSGAGPSAPKRKRASVKRVAM
>DECOY_sp|Q6UX04|CWC27_HUMAN
RMKKEREMKKLSERRRKNEPVRNPDYLEFTDSDQMSAKDKRVKSDEFQLVHSMWGEDDEVETEPLDNEPTEALAQTKLKSFQNLLALTQDRESTKKGSQKRQLAEKYKQRREYEAVAGDPPAEEEERKSEAKQAANEKKVKQAALLRKELRQAKRELEERSSVKKSEVEGEGAKSVNASTKKDKKLARLREMLKNEDGDLYEDHEASEDEGDDVLDPADKGESEVVPVSSLHPDKDLLDHSKSKSKGMSQSRVNVEEEEEEAEEGFSLLSFKNTKGKPKKLVEEEKPKKERKLLREPLLDDFPNFLVECKSKLHPNHRPEDDDLDVESRLLMNYVTDGTKVGFLTKHNNLEDRAGLTFFFQSGNDHSGANAMAVLRRGNRFRLSHFEKDFPAGYLSEGGSGTGTPDGGQVLFGPVRVHFLTNDYYAELCLQLFRNCKAPAKESWLELDLDGATKTLLKVGNTPPEQLYLNRS
>DECOY_sp|Q6UX04-2|CWC27_HUMAN
STCTVDQDRESTKKGSQKRQLAEKYKQRREYEAVAGDPPAEEEERKSEAKQAANEKKVKQAALLRKELRQAKRELEERSSVKKSEVEGEGAKSVNASTKKDKKLARLREMLKNEDGDLYEDHEASEDEGDDVLDPADKGESEVVPVSSLHPDKDLLDHSKSKSKGMSQSRVNVEEEEEEAEEGFSLLSFKNTKGKPKKLVEEEKPKKERKLLREPLLDDFPNFLVECKSKLHPNHRPEDDDLDVESRLLMNYVTDGTKVGFLTKHNNLEDRAGLTFFFQSGNDHSGANAMAVLRRGNRFRLSHFEKDFPAGYLSEGGSGTGTPDGGQVLFGPVRVHFLTNDYYAELCLQLFRNCKAPAKESWLELDLDGATKTLLKVGNTPPEQLYLNSM
>DECOY_sp|A6NH13|DAS1_HUMAN
PQPYLQGQRNRPGLRMPTQSSMPLALLATKQKHLNQRSNGAMEFETTTLARGPNNSTPGKWSQKSSALAPQSSSVEASNRSPDPGAGSEGRCKRMGGYLASRRAPWAGETSTVCAGQKAQRAFLLLGPNYGACSPAAAEEPTTDGGPM
>DECOY_sp|Q8TF63|DCNP1_HUMAN
EPVHARRAHSSLSHLPPQQSSSRRVSQSDSCTLSLSLLHSSWRAFGARQNWSNPSLSPPHWPDSKSLKRSSLFFSTESPCKLVKAFVQYLALHSNGPSVTHVTFPYRLFSCVLKRHAGRRGETQKRRTSSHLEDQTGSRPASAESSLNSNCLRGHLFQVAGRELVGAPLKTRNGPPYLGESLGQLPASLPLLENGFNEPPAPSHCGPFEPTEGGARGERLQHGPVTELGHRSSNQLHTAAGYHM
>DECOY_sp|Q9BUQ8|DDX23_HUMAN
AFLTERRKKETLLTGKPHQADPHNALEPPCSSVPSELLAKQLEYFVASDKETLFTLAVGKSGRAGRTGRLHLYDELKNAMDYNVVMSVDQLDLRGGAVDTAVLLKDAGKALNSLAFREQEQKGGGHLTCANYGKMELKSALVDCKKGQNVFLLLPPDFGQELLALKKRKLESESMLFKVQERVEHKPGASGLYVVARRPLYRSARLEVAPPMTATFMVTRQKYKHGSEFNALKMEPDEAEDTDKPQNSVPMHELKLQVDPEFGMDLRMDAEDLVVYTRCSLVLRYNELVDLRLGPTALVLECGRMRLFGQDRESLGGLVAVRTLGLKPGKFLTEEELQQALRETPALLLAYPGQDSEERLDKLPLTTLWVLLPLLFAAKTGSGTEAVGLLRDNQLGLPLARQQLPTPKEYGKCDLVELLHPPLSSKDWRSLPNPKLGKGTTLSYDREFRLWRDDTMEDKKLQSWRHDDRWKQAKKREKRLRLAEEQKEEELRRKTEMLDGYRFSQRKEQKQLDLGALFRGGLLQVQRHKEYLPNYDLSTDESADWEFVKRLDNFRHRRRKKTLGGLRYKELAHLKEKSKDEREKLRQGEEDENGNTREERMRRERREREEQPDELKRMGLDQFKRKKRQEEELRMRVEQEQERRKQLAEAREEKASLKFKPAEAEEEKKKAALLEELSLPQKAKKPDGHEDEEKKDSRDKRDKSFKDRGGPSLSRKRSKDRRDHGKDRDRDKKDRNRDKERDREKERRHREEAKSRSRSRSRSSGRRRGRDRSRKRHKSDPSKRSRDRDRDREDPRTRKRSEKESPSARDKKDDALEGAM
>DECOY_sp|Q9BUQ8-2|DDX23_HUMAN
RHRKRSKDRRDHGKDRDRDKKDRNRDKERDREKERRHREEAKSRSRSRSRSSGRRRGRDRSRKRHKSDPSKRSRDRDRDREDPRTRKRSEKESPSARDKKDDALEGAM
>DECOY_sp|Q8IXT1|DDIAS_HUMAN
SFLEPSWARSTECVSPPKGESFPLCKCVESCSDPGLLPHLQPAALVQLDPKCSLWGSKSCNKYHKKKTTVVAALMKNKKKLLLKGNTGRQLKHKKRLPLEQQDPFHYAALKCGLGLGQFGLMDSPFKLQTTPPVWEDSDTEHCEAFPYHNFVDPQSVGSVLPRSKLPSQKTLKNPCSPSAQKQDNEPFRLKLEYNGDLDSYFVKKPFRANLGHRLTQHFGSLPTSQSCPVFDQSNEFNYESDSQFHPTPSCRTSRHSDSLSQLSKLQSPQLFDESLRSLSFDSESPHSEALSTGKWLLLDQKKSTLETALDMKEALDDFLDASADYSGEYGLSYSQTVNNNLHGWPMKELTNTRSNPSNCLTELPYTKRLCLTFSDDQKNSRWCYKQNEKLCLDSVDNKRYYCLTTKLENMESVSLEGCGNLKYNNLSSHDSREHPSRLLKKTLTVLTELKDSSSSLASLYPNPLFYESMRDGNHNVSVAEKVNDPQSKEEVSPSLNKGCNFLFDKDSCNKAVLVQSRSLALPPTHLAGTRTQPTVSRLSHDAHKFDLDNDVHKRHSSVDAQTVALESELVALKFNLSESFPLDDWLQPDGDQSSSATEERLLLSPPCCARKSQLSTPTDLGHHQFCPLEHQRSKNLEVASHFKSTNSSELPREMELSFLNSDNVGLEHHSSHVASLKEAQLGLKEGKLEATKKSDMYSVLSWSDQLPDHCSSSGTAEALSLKRSNQQLTGFKASQESASFDDNDTLQSVLCTFELSPQWKFSFTKDSCKSFFDSTSDSTYLSSLDSNSHDLALLHNNPAQSDCQKRLFNFTQLLQHFYDLVTFGALGPDPLVLQCAVLKAKRKAHDSCQQLFNSADSGQGPQNEFNTVGFLFSQGVFCTEVKATLLNQTTDNDLTEPKLNPDQLRYHLGTATLGFFTDLCSGFVTLVFKLNSEAKVLSKLRYYNANGSEGTSGKCPCNRKSSVLLRLSFKCQCSPYLFSSNQLALVSALLKRRRFNM
>DECOY_sp|Q8IXT1-2|DDIAS_HUMAN
MKTADQTAPDPLVLQCAVLKAKRKAHDSCQQLFNSADSGQGPQNEFNTVGFLFSQGVFCTEVKATLLNQTTDNDLTEPKLNPDQLRYHLGTATLGFFTDLCSGFVTLVFKLNSEAKVLSKLRYYNANGSEGTSGKCPCNRKSSVLLRLSFKCQCSPYLFSSNQLALVSALLKRRRFKN
>DECOY_sp|Q01459|DIAC_HUMAN
MQLKLKPLVEWMEETQKQAVADGSYDLCNANWMGLRGRLYNQLYTKALSLSQPNDYWVQHFHGAPKDYNYYPRAQKDDWLNGSLSSNLKQMLKTYPVRQGAADSCPARGFPKVALTCVHDESLNLCTYDYGYWPVGMVKKLPNLSKMLYDNYGTLTQNYPANAAALCESWLQSQEDYSMVFLFDCADALGTYNYRRCDLKNPSWAVDFTVQSGELREHFSDTTKEVLATLADYEPSLCNVEQELDLNLGDMYQKATLNKLQALWSRAFAPDLLKDLSVDKGLVRVAKGSHAYCMLESDKYGFTAVTTLQSWDYKSWKTQGVDFVFVEFDPHRHLRPCLEPEPCPCDTGAARLLALLALLALLALGPVGSPPSSVRLRRWLQRPRS
>DECOY_sp|Q99704|DOK1_HUMAN
SGETKSVGKTTDGRVSLGCDWSGSAGKSQVQSYLASNHKSLGSGTATGPEPFAPGQKPPALLKPTRSPPPVAYDDTAPNYPLEYGEKERVAQCWWAKDPREPLDYLGQPPVPALGEPEDYLPDKEPDTKLKALLQQQAHEYLDWYLKKRPQVGEGAQASTSDLPDSYLSDQSPCPARLLSDLPEAYLAPPSDLLEQPGPPSPKLGEAVEGEHSDRALVDHGQGKAGQKARQHLATEVAQFLDNGQATQFTFTGPGSPRRCGAEFSFMKVRDGRRYLLTYPWSLLPELLQSQAGVTLLTRLEAERVLVYSGHLGRCEAAERTQVTVWFQSGEWTPSYLSNELMELASKLPPNDTPALTWSKGPFARNCLTQVWAASSPADAALLHRSQATDRLFATAGPEPPTEVTVPAVSVCEARLLKVCDRRLSSRGGGGSSSKGHDFFERLAVGHPSAPYLVAWKRTRKWTGRFQSQLFLPGEMVAGDM
>DECOY_sp|Q99704-2|DOK1_HUMAN
MGTGDPLHLNWRPPPLLRPRGFLVHGEWTPSYLSNELMELASKLPPNDTPALTWSKGPFARNCLTQVWAASSPADAALLHRSQATDRLFATAGPEPPTEVTVPAVSVCEARLLKVCDRRLSSRGGGGSSSKGHDFFERLAVGHPSAPYLVAWKRTRKWTGRFQSQLFLPGEMVAGKD
>DECOY_sp|Q99704-3|DOK1_HUMAN
SGETKSVGKTTDGRVSLGCDWSGSAGKSQVQSYLASNHKSLGSGTATGPEPFAPGQKPPALLKPTRSPPPVAYDDTAPNYPLEYGEKERVAQCWWAKDPREPLDYLGQPPVPALGEPEDYLPDKEPDTKLKALLQQQAHEYLDWYLKKRPQVGEGAQASTSDLPDSYLSDQSPCPARLLSDLPEAYLAPPSDLLEQPGPPSPKLGEAVEGEHSDRALVDHGQGKAGQKARQHLATEVAQFLDNGQATQFTFTGPGSPRRCGAEFSFMKVRDGRRYLLTYPWSLLPELLQSQAGVTLLTRLEAERVLVYSGHLGRCEAAERTQVTVWFQSGEWTPSYLSNELM
>DECOY_sp|Q18PE1|DOK7_HUMAN
PPPNKVLGGCVPCASFFAPPPGAHPGGAEWPEGPAPGPLTAESGQPAEMVLRRRGTGLWGSPCGASTQGGSRDAASNGPSGQSPPSHRDPALCLRSPTDYHRALSTPVQYEVTGPLCTCLSPEPAGAAPLSLLSGLEDTRAWVDLSSGAYSSLSSSYSSHSGTALGSDSSSRQGVEQLRQRPLKPPPRPSAGVMAEGAAQAAARPPGEQSTSASSSSQEPWATRLSSASVDLHSAESSSSSLRSDDGGSGRPGAHSLLSRKLELQLTELAEQARVEEVTSPGPPSPDPLVRPLGFPKGTPSLRGVLCDFLFSLQEGEASSLFFVGAWYGRCTGGEFLFGSPVAGRRSLDYKLWQGTVAPPLRDALVLVDNCLHLTAPGSEKLTGPAVTVHRFHVEGLARYRLADWACMAEHSDFGLMLAQSLCVLALTHVLGEYPLGPELGCLDELTLSRSRELKGRLEKSKDYVLMLLCDAVPSKRPLVLRWKSKKWGRDKLVQGEVLAAETM
>DECOY_sp|Q18PE1-2|DOK7_HUMAN
PPPNKVLGGCVPCASFFAPPPGAHPGGAEWPEGPAPGPLTAESGQPAEMVLRRRGTGLWGSPCGASTQGGSRDAASNGPSGQSPPSHRDPALCLRSPTDYHRALSTPVQYEVTGPLCTCLSPEPAGAAPLSLLSGLEDTRAWVDLSSGAYSSLSSSYSSHSGTALGSDSSSRQGVEQLRQRPLKPPPRPSAGVMAEGAAQAAARPPGEQSTSASSSSQEPWATRLSSASVDLHSAESSSSSLRSDDGGSGRPGAHSLLSRKLELQLTELAEQARVEEVTSPGPPSPDPLVRPLGFPKGTPSLRGVLCDFLFSLQEGEASSLFFVGAGPGKALSSDAQCPGTAGSTLCSGSRGSRLPSTGPWSSSMM
>DECOY_sp|Q18PE1-4|DOK7_HUMAN
RGWQGAQGCTLPPEAAEGATPNGPSGPGCAGGCDLTGPKSRPTSGAAAWLPGQHPLRHRPHRLVPLQDAGRGGLVPLRLWRGTGGEFLFGSPVAGRRSLDYKLWQGTVAPPLRDALVLVDNCLHLTAPGSEKLTGPAVTVHRFHVEGLARYRLADWACMAEHSDFGLMLAQSLCVLALTHVLGEYPLGPELGCLDELTLSRSRELKGRLEKSKDYVLMLLCDAVPSKRPLVLRWKSKKWGRDKLVQGEVLAAETM
>DECOY_sp|Q18PE1-3|DOK7_HUMAN
QPAKRAQELESLQERERAARHVGRVHATETAMLDLQAYLSAGARGVGESAEQLELGMYHLKRQSSPSVPLNVYTPSERGRPEPGPSDVAVPGPSGSHATAPGPASAAAKGLGGCVPCASFFAPPPGAHPGGAEWPEGPAPGPLTAESGQPAEMVLRRRGTGLWGSPCGASTQGGSRDAASNGPSGQSPPSHRDPALCLRSPTDYHRALSTPVQYEVTGPLCTCLSPEPAGAAPLSLLSGLEDTRAWVDLSSGAYSSLSSSYSSHSGTALGSDSSSRQGVEQLRQRPLKPPPRPSAGVMAEGAAQAAARPPGEQSTSASSSSQEPWATRLSSASVDLHSAESSSSSLRSDDGGSGRPGAHSLLSRKLELQLTELAEQARVEEVTSPGPPSPDPLVRPLGFPKGTPSLRGVLCDFLFSLQEGEASSLFFVGAWYGRCTGGEFLFGSPVAGRRSLDYKLWQGTVAPPLRDALVLVDNCLHLTAPGSEKLTGPAVTVHRFHVEGLARYRLADWACMAEHSDFGLMLAQSLCVLALTHVLGEYPLGPELGCLDELTLSRSRELKGRLEKSKDYVLMLLCDAVPSKRPLVLRWKSKKWGRDKLVQGEVLAAETM
>DECOY_sp|Q15700|DLG2_HUMAN
KLKESPLWLFPGSQEELVKLCQNYLDELTDGQVLATFYEGFEQEKLLRADYKKTAQEETRKLNMEMLPELRSKPLFLALPYLQAVQRKLLANGSVDLLCKHRVAEGRFVSQVSTGYLNDNYQGAELKFHEQLKDEMQRESLVFHYRDGDVEYRKDRPTTHPVCSGKFDPFESLLDDNRLKDMPGLLLVRPTYNLERQTVPEYSLLLDEQRGEPDSTEQESQKEKNYFPKRFSFLFKKRKSDNFSKGSDLVGKPANKFVKTRLRAKREERRKVSPLVGMEESDGELMRRVAQWWEDDSANLVHLLDGKYFSLGQSPLGSKDKSDYDFMRVAYLRKSQNRTLSGSGSSMSHNMMQRDHELKLAERFAYDEPQYQALLTVTQGAKGLAAAAQEHSARGLDLGNVSLLQDRGQLEGSLDAPGGALLFSVFLGEGDEGGVLNFGLGTSKVGHLKRVPEGELSVRAQLTMSPRQTATSHQSHSTMESDPLLGLHYHSYPASLLFKSDCEVPSYRHPSAKPDCKLNVTSYVPEPRPTYDDDVLMKHPLPSRYGPSLPPLSKTYELTGNNGSLLHNEMPPSYSHTLDPPGYPDTMYLTTKPGKVLYVVESTKNLLAVAEEHTVEELSYNNVMLRLDGVQRLGKDQAAGGDLKLTVYLSNDGPLHQNGVGGALSFGLKGPKGFKLLEVVTELLRRRRPVYRLVLSGAKELAEVKASHSVESVDVENRVLLCDNRVRLGDEAAAGGPLKLTLFLGPDDGLHPNDTGGALSFGLGSNRGELTLEEFEYELETGNVYPLTDLTDTNVLLPAPSKALPSLHSQLVYGHVNELQSLKNESVHVLEPRGVEHTRLPLSHDHPADEDQRYKKYVNRTLACYCAFFM
>DECOY_sp|Q15700-2|DLG2_HUMAN
KLKESPLWLFPGSQEELVKLCQNYLDELTDGQVLATFYEGFEQEKLLRADYKKTAQEETRKLNMEMLPELRSKPLFLALPYLQAVQRKLLANGSVDLLCKHRVAEGRFVSQVSTGYLNDNYQGAELKFHEQLKDEMQRESLVFHYRDGDVEYRKDRPTTHPVCSGKFDPFESLLDDNRLKDMPGLLLVRPTYNLERQTVPEYSLLLDEQRGEPDSTEQESQKEKNYFPKRFSFLFKKRKSDNFSKGSDLVGKPANKFVKTRLRAKREERRKVSPLVGMEESDGELMRRVAQWWEDDSANLVHLLDGKYFSLGQSPLGSKDKSDYDFMRVAYLRKSQNRTLSGSGSSMSHNMMQRDHELKLAERFAYDEPQYQALLTVTQGAKGLAAAAQEHSARGLDLGNVSLLQDRGQLEGSLDAPGGALLFSVFLGEGDEGGVLNFGLGTSKVGHLKRVPEGELSVRAQLTMSPRQTATSHQSHSTMESDPLLGLHYHSYPASLLFKSDCEVPSYRHPSAKPDCKLNVTSYVPEPRPTYDDDVLMKHPLPSRYGPSLPPLSKTYELTGNNGSLLHNEMPPSYSHTLDPPGYPDTMYLTTKPGKVLYVVESTKNLLAVAEEHTVEELSYNNVMLRLDGVQRLGKDQAAGGDLKLTVYLSNDGPLHQNGVGGALSFGLKGPKGFKLLEVVTELLRRRRPVYRLVLSGAKELAEVKASHSVESVDVENRVLLCDNRVRLGDEAAAGGPLKLTLFLGPDDGLHPNDTGGALSFGLGSNRGELTLEEFEYELETGNVYPLTDLTDTNVLLPAPSKALPSLHSQLVYGHVNELQSLKNESVHVLEPRGVEHTRLPLSHDHPADEDQRYKYTCHHVPMWAPAEVSCNQAPRCGQNQTTTEDTENEFSQNKENQELCSANKESGSCDTLESKSQRLDHCPALLSKTEKWQLVQNAEEKCQLEKSQSNLLTVEYFEQLDLLAQFLSKSFLGM
>DECOY_sp|Q15700-3|DLG2_HUMAN
KLKESPLWLFPGSQEELVKLCQNYLDELTDGQVLATFYEGFEQEKLLRADYKKTAQEETRKLNMEMLPELRSKPLFLALPYLQAVQRKLLANGSVDLLCKHRVAEGRFVSQVSTGYLNDNYQGAELKFHEQLKDEMQRESLVFHYRDGDVEYRKDRPTTHPVCSGKFDPFESLLDDNRLKDMPGLLLVRPTYNLERQTVPEYSLLLDEQRGLKTTGYGDDGLGPLDKGSDLVGKPANKFVKTRLRAKREERRKVSPLVGMEESDGELMRRVAQWWEDDSANLVHLLDGKYFSLGQSPLGSKDKSDYDFMRVAYLRKSQNRTLSGSGSSMSHNMMQRDHELKLAERFAYDEPQYQALLTVTQGAKGLAAAAQEHSARGLDLGNVSLLQDRGQLEGSLDAPGGALLFSVFLGEGDEGGVLNFGLGTSKVGHLKRVPEGELSVRAQLTMSPRQTATSHQSHSTYDDDVLMKHPLPSRYGPSLPPLSKTYELTGNNGSLLHNEMPPSYSHTLDPPGYPDTMYLTTKPGKVLYVVESTKNLLAVAEEHTVEELSYNNVMLRLDGVQRLGKDQAAGGDLKLTVYLSNDGPLHQNGVGGALSFGLKGPKGFKLLEVVTELLRRRRPVYRLVLSGAKELAEVKASHSVESVDVENRVLLCDNRVRLGDEAAAGGPLKLTLFLGPDDGLHPNDTGGALSFGLGSNRGELTLEEFEYELETGNVPLFAHQMAQECKQLSALTDWLLQYNERVSSARPQM
>DECOY_sp|Q15700-4|DLG2_HUMAN
KLKESPLWLFPGSQEELVKLCQNYLDELTDGQVLATFYEGFEQEKLLRADYKKTAQEETRKLNMEMLPELRSKPLFLALPYLQAVQRKLLANGSVDLLCKHRVAEGRFVSQVSTGYLNDNYQGAELKFHEQLKDEMQRESLVFHYRDGDVEYRKDRPTTHPVCSGKFDPFESLLDDNRLKDMPGLLLVRPTYNLERQTVPEYSLLLDEQRGEPDSTEQESQKEKNYFPKRFSFLFKKRKSDNFSKGSDLVGKPANKFVKTRLRAKREERRKVSPLVGMEESDGELMRRVAQWWEDDSANLVHLLDGKYFSLGQSPLGSKDKSDYDFMRVAYLRKSQNRTLSGSGSSMSHNMMQRDHELKLAERFAYDEPQYQALLTVTQGAKGLAAAAQEHSARGLDLGNVSLLQDRGQLEGSLDAPGGALLFSVFLGEGDEGGVLNFGLGTSKVGHLKRVPEGELSVRAQLTMSPRQTATSHQSHSTMESDPLLGLHYHSYPASLLFKSDCEVPSYRHPSAKPDCKLNVTSYVPEPRPTYDDDVLMKHPLPSRYGPSLPPLSKTYELTGNNGSLLHNEMPPSYSHTLDPPGYPDTMYLTTKPGKVLYVVESTKNLLAVAEEHTVEELSYNNVMLRLDGVQRLGKDQAAGGDLKLTVYLSNDGPLHQNGVGGALSFGLKGPKGFKLLEVVTELLRRRRPVYRLVLSGAKELAEVKASHSVESVDVENRVLLCDNRVRLGDEAAAGGPLKLTLFLGPDDGLHPNDTGGALSFGLGSNRGELTLEEFEYELETGNVYPLTDLTDTNVLLPAPSAQAPSFWGHPCTCHEGCTKGKGTSKTHPKRSVSDWLRTNFSSGGRTNSAPGGPGSSPMTQSSYGLGQCRNQWGCACHARDLLTPARSVADMGDSRGSCSHKQTLYANM
>DECOY_sp|Q15700-5|DLG2_HUMAN
KLKESPLWLFPGSQEELVKLCQNYLDELTDGQVLATFYEGFEQEKLLRADYKKTAQEETRKLNMEMLPELRSKPLFLALPYLQAVQRKLLANGSVDLLCKHRVAEGRFVSQVSTGYLNDNYQGAELKFHEQLKDEMQRESLVFHYRDGDVEYRKDRPTTHPVCSGKFDPFESLLDDNRLKDMPGLLLVRPTYNLERQTVPEYSLLLDEQRGLKTTGYGDDGLGPLDKGSDLVGKPANKFVKTRLRAKREERRKVSPLVGMEESDGELMRRVAQWWEDDSANLVHLLDGKYFSLGQSPLGSKDKSDYDFMRVAYLRKSQNRTLSGSGSSMSHNMM
>DECOY_sp|Q5VUD6|DIK1B_HUMAN
SKNSYTKKLWLLKTLHSLVLSHHAEVQSALGSLTTCRTLQTGLERELDAPAGPLLYRGLLACKVALNPQLLDKGCRQMRDCPLRACRDGYTCDTSHERRCGQLRRFVTAEPAVQQLDAKMFDYTATYGVNALTTECMYFTGYSGHFLEEVFELLGLAKLRAWPWAPGLWQQLAGQLAPPLLRPLLPPLAAAHWAGHPVGETLYLDGCYGLRLSAHKEEQLSLLLLFERNQLLAWVKSAEALSRVNKDNFDAMLLVQGVLAPLSPLDGLNKALFSLTMREFKELSTRGTKPDFLVLRREPAADRSKASDLTEELGKCLTVKDRDWLGSYVQQGPAVSLCRTWEVMHLECLDQCVSGSLLKRGYQDCLVVQCVHRGRCESYSSYHVYVLWSGAFVGLWALFLRCRPLGVRLGQRKLSFPCFLVLHARRLRRLM
>DECOY_sp|Q5VUD6-2|DIK1B_HUMAN
SKNSYTKKLWLLKTLHSLVLSHHAEVQSALGSLTTCRTLQTGLERELDAPAGPLLYRGLLACKVALNPQLLDKGCRQMRDCPLRACRDGYTCDTSHERRCGQLRRFVTAEPAVQQLDAKMFDYTATYGVNALTTECMYFTGYSGHFLEEVFELLGLAKLRAWPWAPGLWQQLAGQLAPPLLRPLLPPLAAAHWAGHPVGETLYLDGCYGLRLSAHKEEQLSLLLLFERNQLLAWVKSAEALSRVNKDNFDAMLLVQGVLAPLSPLDGLNKALFSLTMREFKELSTRGTKPDFLVLRREPAADRSKASDLTEELGKCLTVKDRDWLGSYVQQGPAVSLCRTWEVM
>DECOY_sp|Q9UKU7|ACAD8_HUMAN
EQLLRSSLLRLMVENSGELLQHRVSRDVYQQVAYKDLYGYGGHMQLAQNCLAFCEDTAFKLAMSCLAVAKRDEEQLAVAARNVMRLAAVRLTAMDALTFQLYQNSALPEGFKRQVNLHRDTLLVSAHAAGLSCSALNRLGGNLRGVALLFGQGESGRLNAVPVACDEFLVRATPQSNWGKKVKKEGFSLGPTKGEVVLCSLKGPGPGGRTCMVVYLDSEGAGSLFKASGNLLYHDGKKQASTLLSAADSGSGPETLCYSAKFEMTCLPPCKFRHQEENGFSDLMWACMNHLSLYATTSTCGTALAEFLVSTDRLSLGSGGVDTQLYVGGFGLQAKRAMVDVPFLKEQDWEAMNPAMREAAFDFAKVQFKEQEENLGMSPDLCSTLRSHGTQVLRVLGGPLCGRLAGRRFCGSWLM
>DECOY_sp|Q9UKU7-2|ACAD8_HUMAN
EQLLRSSLLRLMVENSGELLQHRVSRDVYQQVAYKDLYGYGGHMQLAQNCLAFCEDTAFKLAMSCLAVAKRDEEQLAVAARNVMRLAAVRLTAMDALTFQLYQNSALPEGFKRQVNLHRDTLLVSAHAAGLSCSALNRLGGNLRGVALLFGQGESGRLNAVPVACDEFLVRATPQSNWGKKVKKEGFSLGPTKGEVVLCSLKGPGPGGRTCMVVYLDSEGAGSLFKASGNLLYHDGKKQASTLLSAADSGRSDLCSTLRSHGTQVLRVLGGPLCGRLAGRRFCGSWLM
>DECOY_sp|Q9UKU7-3|ACAD8_HUMAN
GRELDGSSFPLLLALQPGGFPVFRSSQVGPGQWFLEELLQHRVSRDVYQQVAYKDLYGYGGHMQLAQNCLAFCEDTAFKLAMSCLAVAKRDEEQLAVAARNVMRLAAVRLTAMDALTFQLYQNSALPEGFKRQVNLHRDTLLVSAHAAGLSCSALNRLGGNLRGVALLFGQGESGRLNAVPVACDEFLVRATPQSNWGKKVKKEGFSLGPTKGEVVLCSLKGPGPGGRTCMVVYLDSEGAGSLFKASGNLLYHDGKKQASTLLSAADSGSGPETLCYSAKFEMTCLPPCKFRHQEENGFSDLMWACMNHLSLYATTSTCGTALAEFLVSTDRLSLGSGGVDTQLYVGGFGLQAKRAM
>DECOY_sp|Q9NZN9|AIPL1_HUMAN
HQLSHGPSPPPETAPEAPPGASLEASPATPPEAPPETSSQAPPETPPEAPPQTAGQSLMRNRCRLEEEKQEARMNELRLLRREVKAQMSPELELKVQLDKAAEAENWVEAHRARYYVAKAVLGPHRHLLDSTHELVEYYEKKELLCQCYNLLLTNLKMEKLLWQVEWKPKETQLRNLCLLAEQKYSSAEERYGKLFRLNGEGHLVPVKAKMEHNSLNWTREQYDSPADVQLLELVFVLPQPKEQLEDLDEYGLTHYAFMNALGCTHVHWETPKDGQAMRQLRSSLLPYVGTHLTDCWFEAVEHRVMSTLLLEWVEKLFMNGLLLHMPQGVRQSDDLVRTEEDKCMRTFHFLRVSGTLFNPLEGTGGHLLKKTVGEVNLLLAADM
>DECOY_sp|Q9NZN9-2|AIPL1_HUMAN
HQLSHGPSPPPETAPEAPPGASLEASPATPPEAPPETSSQAPPETPPEAPPQTAGQSLMRNRCRLEEEKQEARMNELRLLRREVKAQMSPELELKVQLDKAAEAENWVEAHRARYYVAKAVLGPHRHLLDSTHELVEYYEKKELLCQCYNLLLTNLKMEKLLWQVEWKPKETQLRNLCLLAEQKYSSAEERYGKLFRLNGEGHLVPVKAKMEHNSLNWTREQYDSPADVQLLELVFVLPQPKEQLEDLDEYGLTHYAFMNALGCTHVHWETPKDGQAMRQLRSSLLPYVGTRHSGTLFNPLEGTGGHLLKKTVGEVNLLLAADM
>DECOY_sp|Q9NZN9-3|AIPL1_HUMAN
HQLSHGPSPPPETAPEAPPGASLEASPATPPEAPPETSSQAPPETPPEAPPQTAGQSLMRNRCRLEEEKQEARMNELRLLRREVKAQMSPELELKVQLDKAAEAENWVEAHRARYYVAKAVLGPHRHLLDSTHELVEYYEKKELLCQCYNLLLTNLKMEKLLWQVEWKPKETQLRNLCLLAEQKYSSAEERYGKLFRLNGEGHLVPVKAKMEHNSLNWTREQYDSPADVLTDCWFEAVEHRVMSTLLLEWVEKLFMNGLLLHMPQGVRQSDDLVRTEEDKCMRTFHFLRVSGTLFNPLEGTGGHLLKKTVGEVNLLLAADM
>DECOY_sp|Q9NZN9-4|AIPL1_HUMAN
HQLSHGPSPPPETAPEAPPGASLEASPATPPEAPPETSSQAPPETPPEAPPQTAGQSLMRNRCRLEEEKQEARMNELRLLRREVKAQMSPELELKVQLDKAAEAENWVEAHRARYYVAKAVLGPHRHLLDSTHELVEYYEKKELLCQCYNLLLTNLKMEKLLWQVEWKPKETQLRNLCLLAEQKYSSAEERYGKLFRLNGEGHLVPVKAKMEHNSLNWTREQYDSPADVQLLELVFVLPQPKEQLEDLDEYGLTHYAFMNALGCTHVHWETPKDGQAMRQLRSSLLPYVGTHLTDCWFEAVEHRVMSTLLLEWVEKLFMNGLLLHMPQGRVSGTLFNPLEGTGGHLLKKTVGEVNLLLAADM
>DECOY_sp|Q9NZN9-5|AIPL1_HUMAN
HQLSHGPSPPPETAPEAPPGASLEASPATPPEAPPETSSQAPPETPPEAPPQTAGQSLMRNRCRLEEEKQEARMNELRLLRREVKAQMSPELELKVQLDKAAEAENWVEAHRARYYVAKAVLGPHRHLLDSTHELVEYYEKKELLKCTQLRNLCLLAEQKYSSAEERYGKLFRLNGEGHLVPVKAKMEHNSLNWTREQYDSPADVQLLELVFVLPQPKEQLEDLDEYGLTHYAFMNALGCTHVHWETPKDGQAMRQLRSSLLPYVGTHLTDCWFEAVEHRVMSTLLLEWVEKLFMNGLLLHMPQGVRQSDDLVRTEEDKCMRTFHFLRVSGTLFNPLEGTGGHLLKKTVGEVNLLLAADM
>DECOY_sp|Q5VW22|AGAP6_HUMAN
VCEDPCGYQLLVNLCEQSSARQAYTLATNGHARDAMVDVGYWLLLQALVVNKRGCALHLATCGDGEGCTENVEECSGHALLLLATQLDEDATRALLQQGLSLETCPLPALFKLEEKYRSLRWKEERETKSESKPTQGQSSGEWLSNALDNVLSSMKRVLEVPWDDLELRSRVSLHPGLRSHLGSCELCMLVGLNLSAKWPNQTECDVCHANRGMNQLSQLAMAESQSTLQKSKSSSECSQLSALLQSQLAQVWARDEEYTTAEFHWTQGTASVLMFNNTKKKSLKKKHNAHPSPPPNKLPSTTSSLSPSFCLSDGLGTDMKDSLGNKSSSSLPTCASTALSPKWGPKVLTSTQLDLKKEHLKNMYDGLSSYYTLMGNSCLTVKKKYWKTLKWGRKLGMLSKQLPLRAGSGLTDAHNEPKRAKPDDESKGESTFLNSRWMRKSCVPTPTNATPPVSFQPDEQSTSPTSPLSSSYNNLSGGGRKKNMLHVTSVAFSHLQEDPLSLRTDARDQTLHHPLELTVSLLTMTLYHQLATSDDLFLTSCLSYQQSRFVASVHNTCNRRSLEVVDTQSRNQFLTSAEPNASPNFELAEPMRERDVHHMHLDEGVEVTVEAPQVAAAMPAGARMRDAGAEYTESESPCVSGQQQDFELSVSPHRVCTLLNGM
>DECOY_sp|Q5VW22-2|AGAP6_HUMAN
VCEDPCGYQLLVNLCEQSSARQAYTLATNGHARDAMVDVGYWLLLQALVVNKRGCALHLATCGDGEGCTENVEECSGHALLLLATQLDEDATRALLQQGLSLETCPLPALFKLEEKYRSLRWKEERETKSESKPTQGQSSGEWLSNALDNVLSSMKRVLEVPWDDLELRSRVSLHPGLRSHLGSCELCMLVGLNLSAKWPNQTECDVCHANRGMNQLSQLAMAESQSTLQKSKSSSECSQLSALLQSQLAQVWARDEEYTTAEFHWTQGTASVLMFNNTKKKSLKKKHNAHPSPPPNKLPSTTSSLSPSFCLSDGLGTDMKDSLGNKSSSSLPTCASTALSPKWGPKVLTSTQLDLKKEHLKNMYDGLSSYYTLMGNSCLTVKKKYWKTLKWGRKLGMLSKQLPLRAGSGLTDAHNEPKRAKPDDESKGESTFLNSRWMRKSCVPTPTNATPPVSFQPDEQSTSPTSPLSSSYNNLSGGGRKKNMLHVTSVAFSHLQEDPLSLRTDARDQTLHHPLELTVSLLTMTLYHQLATSDDLFLTSCLSYQQSRFVASVHNTCNRRSLEVVDTQSRNQFLTSAEPNASPNFELAETQSRNQFLTSSEPNASLNFELAEPMRERDVHHMHLDEGVEVTVEAPQVAAAMPAGARMRDAGAEYTESESPCVSGQQQDFELSVSPHRVCTLLNGM
>DECOY_sp|Q9H6U8|ALG9_HUMAN
GGKKRSLKQKRAKPLLTYNVYVTYQDSLFPVYFRALKLSRSSADLFRPYALSLWEKNESSKYPREPTREMTDLDVLYHKCSLDLRYSPEELNQDNMDTPVRLTALPGEAFKPQLPRGFESPLFQLQWNDPLLFSSPRFYWKEGVCVNVRPGEPVTHLTPDTARLYFEPYLDLPGHYRGFLAVRSSFSLLGFLFVTGLALWNSTVTYHERLRYQFVFHYKCQLASLAVAGCLCLLPYVPFLRFEKEHPQLFFLLFWLYMPALTLWYPHGLNQVHRFQLLYEMLSTLPLVLLALAFAVNFNLFGNLLYFYWPETGYLDPGHPTFVNYLVLNLPALVKLGYYYSDLVVVPVLFLLLAMLSWHFFKSRWKHMVLLDFALPLGLAASFPWGLLAGAAVGLVALSKTDMYWGTMALLTTYMCFSSPLFASSSCFMGTSLVLFALMRMSVHLGKKFCVKAYFYLECLCSVFALLRCLFYFVLKLNTQLRLAHFAAPWAHLLLYAYRSLAYAPSYEWTQFGEGYLLYHTPEWYNFTEDCDSLNSLLAACRLALLSKCFATSGEPAWVQGKANGSLERTHEAGGARESGLLREKLDAAPATDGSSAGSKGRLRQARGSAM
>DECOY_sp|Q9H6U8-2|ALG9_HUMAN
GGKKRSLKQKRAKPLLTYNVYVTYQDSLFPVYFRALKLSRSSADLFRPYALSLWEKNESSKYPREPTREMTDLDVLYHKCSLDLRYSPEELNQDNMDTPVRLTALPGEAFKPQLPRGFESPLFQLQWNDPLLFSSPRFYWKEGVCVNVRPGEPVTHLTPDTARLYFEPYLDLPGHYRGFLAVRSSFSLLGFLFVTGLALWNSTVTYHERLRYQFVFHYKCQLASLAVAGCLCLLPYVPFLRFEKEHPQLFFLLFWLYMPALTLWYPHGLNQVHRFQLLYEMLSTLPLVLLALAFAVNFNLFGNLLYFYWPETGYLDPGHPTFVNYLVLNLPALVKLGYYYSDLVVVPVLFLLLAMLSWHFFKSRWKHMVLLDFALPLGLAASFPWGLLAGAAVGLVALSKTDMYWGTMALLTTYMCFSSPLFASSSCFMGTSLVLFALMM
>DECOY_sp|Q9H6U8-3|ALG9_HUMAN
GGKKRSLKQKRAKPLLTYNVYVTYQDSLFPVYFRALKLSRSSADLFRPYALSLWEKNESSKYPREPTREMTDLDVLYHKCSLDLRYSPEELNQDNMDTPVRLTALPGEAFKPQLPRGFESPLFQLQWNDPLLFSSPRFYWKEGVCVNVRPGEPVTHLTPDTARLYFEPYLDLPGHYRGFLAVRSSFSLLGFLFVTGLALWNSTVTYHERLRYQFVFHYKCQFYLFSHQLASLAVAGCLCLLPYVPFLRFEKEHPQLFFLLFWLYMPALTLWYPHGLNQVHRFQLLYEMLSTLPLVLLALAFAVNFNLFGNLLYFYWPETGYLDPGHPTFVNYLVLNLPALVKLGYYYSDLVVVPVLFLLLAMLSWHFFKSRWKHMVLLDFALPLGLAASFPWGLLAGAAVGLVALSKTDMYWGTMALLTTYMCFSSPLFASSSCFMGTSLVLFALMRMSVHLGKKFCVKAYFYLECLCSVFALLRCLFYFVLKLNTQLRLAHFAAPWAHLLLYAYRSLAYAPSYEWTQFGEGYLLYHTPEWYNFTEDCDSLNSLLAACRLALLSKCFATSGEPAWVQGKANGSLERTHEAGGARESGLLREKLDAAPATDGSSAGSKGRLRQARGSAM
>DECOY_sp|Q9H6U8-4|ALG9_HUMAN
GGKKRSLKQKRAKPLLTYNVYVTYQDSLFPVYFRALKLSRSSADLFRPYALSLWEKNESSKYPREPTREMTDLDVLYHKCSLDLRYSPEELNQDNMDTPVRLTALPGEAFKPQLPRGFESPLFQLQWNDPLLFSSPRFYWKEGVCVNVRPGEPVTHLTPDTARLYFEPYLDLPGHYRGFLAVRSSFSLLGFLFVTGLALWNSTVTYHERLRYQFVFHYKCQFYLFSHQLASLAVAGCLCLLPYVPFLRFEKEHPQLFFLLFWLYMPALTLWYPHGLNQVHRFQLLYEMLSTLPLVLLALAFAVNFNLFGNLLYFYWPETGYLDPGHPTFVNYLVLNLPALVKLGYYYSDLVVVPVLFLLLAMLSWHFFKSRWKHMVLLDFALPLGLAASFPWGLLAGAAVGLVALSKTDMYWGTMALLTTYMCFSSPLFASSSCFMGTSLVLFALMM
>DECOY_sp|F7VJQ1|APRIO_HUMAN
EAQEVSQPHRRWSGLWWWSATGLWWWPAAGLWWWSAAGLWWWSAAGLWRWGSTPLPRQWPQGAGPLPQGWHEM
>DECOY_sp|O75843|AP1G2_HUMAN
QWSEVPLNNVEFLEQVSQHFHDYTRLKLRLLPKANPNLRLFLQTLPLGRGAPVTNGSPAQLQLQLKSPVAAQCLFHTVDGESFNTATLTLLLLAPNEPRPLFSLNLQVGREEFKVLDPLPAPPPPVCPLDLLHVLAGGPSPDLHPPHQVDGSAGDLLDLLDLLQSAQPETPVPAAESLQAAKESKEAEEDAQPGRDEVLPKMELLARAMHDKRYFLTDYEVRAQQLEVDLCSGYLSVVRQRLNNDGCRLTSKLMLATLAYRGTAPLSMHSQLKVELLALVEEEDVQLPELEECNGALLLDGYEGLCWAAVQVLPQQSLDEALANYRRLVSYAHLEQAGGLLQTLNAVADRDVHTGATTLVHLLTDLHRKWTPARFEAALLLGSACDRALDPPCSELFAQLEQMMRAVNSSNVLALSLELRRASLSADTRELCEVVTRPRHQVASHDSQVRLLLSTLAVRYLRNDSNLLRFGLLNVALRVLGAARSLDMLTLVTEFLVANGARNSTDTNTAVQALLDNMTESSEEHRNGLRLLRLLLQVQLFPDSVGSLSHETSYGMTVLRTLLHVLQPVKRVFRHLAAPRSECLETLLTLTGLLLGHRHEHLLQACPPLFVSSLEPKRVLMHVATLLKKRAVYPSPQLLKLEVEPALRDCMEASGMTSLTCLALGQVPQLGQSLDKNLSNTLLLHADRHEDLLLMAGLYGRKVDTRFSSALKLLCEMQGFHAPYGLMHVYLKLALRQRHHVPDGRDFSRALHACKEQLVREEQAQKTARGLEELLDQKLLSPVVM
>DECOY_sp|P05089|ARGI1_HUMAN
MPPNLYDLKHNGPREALGFCALTLAVATNVRTTVEEPKTGLSPNVEMLDLGSLLGKTYLEETLYLGREYTLGGVVPTGTAPTFSPDLGDVDFSLHLRKKRPGLLYSLTEEMKVGLGRLDVETMSFKYLGLKTLLYHEGPDVRDLGLYVLKDASLCPTVWSFGPVDPKLKGLKELLFSVPQGHLNGSTTTLPTNLDTHADVWLVGLDPHRVAHGSLSGLALSHDGGLVLSRLGKKNVEAKVGALQESKAGVRSPKNVLQFPSDNPLDAFPLDGYKDVDCEQKEKLELLGKRALVTPGEEVGRGPQKGSFPAGLLGLRTKSAKS
>DECOY_sp|P05089-2|ARGI1_HUMAN
MPPNLYDLKHNGPREALGFCALTLAVATNVRTTVEEPKTGLSPNVEMLDLGSLLGKTYLEETLYLGREYTLGGVVPTGTAPTFSPDLGDVDFSLHLRKKRPGLLYSLTEEMKVGLGRLDVETMSFKYLGLKTLLYHEGPDVRDLGLYVLKDASLCPTVWSFGPVDPKLKGLKELLFSVPQGHLNGSTTTLPTNLDTHADVWLVGLDPHRVAHGSLSGLALSHDGGLVLSRLGKKNVEAKVGALQESKAGVRSPKNVLQFPSDNPLDAFPLDGYKDVDCELLLFNQTVQKEKLELLGKRALVTPGEEVGRGPQKGSFPAGLLGLRTKSAKS
>DECOY_sp|P05089-3|ARGI1_HUMAN
MPPNLYDLKHNGPREALGFCALTLAVATNVRTTVETMSFKYLGLKTLLYHEGPDVRDLGLYVLKDASLCPTVWSFGPVDPKLKGLKELLFSVPQGHLNGSTTTLPTNLDTHADVWLVGLDPHRVAHGSLSGLALSHDGGLVLSRLGKKNVEAKVGALQESKAGVRSPKNVLQFPSDNPLDAFPLDGYKDVDCEQKEKLELLGKRALVTPGEEVGRGPQKGSFPAGLLGLRTKSAKS
>DECOY_sp|O94778|AQP8_HUMAN
MKALLRLKTGDGLFRCLLLGVLLGALLPGLWYLWHFNWHNAVVAPGFRAAPNMCGGSVPGGALLDVTVAFGLSFPALPKGKTENLAGMCVALALLTTLLLEAVLAGAVQGQEQVTVFAAGSANWRFEEPSVKAALAAGLMGGLLQSVWYPLLMVLNLGGLLMAALSVAPNFHGGSLNGLTALVLGLALGHALAPQLLGTDTGNELVSLCGLFLFLASGLLEVLCPQVRFEYWSRVRWGGVSPREKADNGFEPECMALEGRS
>DECOY_sp|P02649|APOE_HUMAN
HNDSPVPAASTGVAAQKVEVLGAWRQQMDEVLPEFWKSRLAQFAEAQRLLQQAQEEKLRAVEAVQKVEEDRLRDRTSGMEERMRARLEGWAQRAEQLPQGALSGVTARARVGQEVLPGRLRLELSARGEAGREAGAQYVARKLQLDDARDLRKRLKRLHSLARLRVLEETSQGLMAQVERGYQVRLGCVDEMDAGRLAQAAQLKESRLRATEEAVPTLQEELEKSYKALKEMTEDMLRALEQTVQSSLLEEQVQESLTQVRWLYDWRFGLALERWQGSQWETQRQLEPEPETEVAQEKVAQCGALFTVLLAAWLKVM
>DECOY_sp|Q9Y294|ASF1A_HUMAN
MCDMHSELMVNLSNESTSWKGSASPLADTSLLSQLNPNSSEADEKLETNDEWNLHRFTRVPNSALLRNQKLFDSKPVPPNRELETETYENNVYYGRVLFEQRGYTCTLLVVTVGVADADPLLGPNPADAQFVFMRHGAPVPGVLVSDLVQDYEESEASGVYLKLWELDESLDELCEFTLEFQFPNYFPSPNDLVVVNNVQKVAM
>DECOY_sp|P56211|ARP19_HUMAN
GAKLSAVLSKRPQPLDQPTPLHDGTVEKTDPAATPLKQKNKMKAAMNYDGSDFKYQKGQRKRLLFDSGGKPQGLHPRYKAKLAEEKAEPSTKDMEVKEQEEASAAEPVEASM
>DECOY_sp|P56211-2|ARP19_HUMAN
GAKLSAVLSKRPQPLDQPTPLHDGTVEKTDPAATPLKQKNKMKAAMNYDGSDFKYQKGQRKRLLFDSGGKPQGLHPRYKAKLAEEKAEPSTKVDEM
>DECOY_sp|Q53TS8|C2CD6_HUMAN
YRKGKKLRPKMHMEYDSKTDNLHVLGSSVRRMSTKFGSYSREKQNVEPATYRPASRHAHNHLDDSKSGLRLRSKSKKVLHTFSTMDHLDEKFDSCDQKFKPFELYERPFSPSNYKEPSFAVESLSSDKALLSPYNKDKLVELPFFVKNKRMDPMSESRQEGLPPRLGKALTEQNSLTCLSHVETPSPTSEDKNSADATSNDQDSQNLTPLTLKGESDNDLLENATTEAEENVLPLDVGVLNELEEEPHNKSTNESAEDLNTEESKDHEKLPMLLSELYNKADLWTNLRNYKKEKMERLREPQQQKLERLVVSPQNSSQVAPTGVTVNLDPSLFAPYEVTQPTLKVTVPDRTEPPPALNMFMSPETKLQLKPLQHSFGYGFNGYSFMFEVERLCVFLNGHLVQVEELFCKGQLVEYLHLQVSGLLFRKARENDYQLLELLLNRKNDDRRYPVQVSFKEYDVKFLVTKNEDKNSLLSCKMTKCVKANSLRLLFLNAYHQLSKLPMFRHCKNLHLGLCGVVDGFPVLNPTEQTLELEESDSKELKRTLMNLRLHGTGEQKNKNPLATTGQNLAYPVSSAESKGLHMLDPSSYPRNQLLPTASLVQVQGRSNDLTSFRPNTEQPPEM
>DECOY_sp|Q53TS8-2|C2CD6_HUMAN
RKLTFFGGVGVLNELEEEPHNKSTNESAEDLNTEESKDHEKLPMLLSELYNKADLWTNLRNYKKEKMERLREPQQQKLERLVVSPQNSSQVAPTGVTVNLDPSLFAPYEVTQPTLKVTVPDRTEPPPALNMFMSPETKLQLKPLQHSFGYGFNGYSFMFEVERLCVFLNGHLVQVEELFCKGQLVEYLHLQVSGLLFRKARENDYQLLELLLNRKNDDRRYPVQVSFKEYDVKFLVTKNEDKNSLLSCKMTKCVKANSLRLLFLNAYHQLSKLPMFRHCKNLHLGLCGVVDGFPVLNPTEQTLELEESDSKELKRTLMNLRLHGTGEQKNKNPLATTGQNLAYPVSSAESKGLHMLDPSSYPRNQLLPTASLVQVQGRSNDLTSFRPNTEQPPEM
>DECOY_sp|Q53TS8-3|C2CD6_HUMAN
KMKLRLTSVLGTNREEALNLNNNQWSLETPSSDLRNKSPNLCLRSLNVESLSSDKALLSPYNKDKLVELPFFVKNKRMDPMSESRQEGLPPRLGKALTEQNSLTCLSHVETPSPTSEDKNSADATSNDQDSQNLTPLTLKGESDNDLLENATTEAEENVLPLDVGVLNELEEEPHNKSTNESAEDLNTEESKDHEKLPMLLSELYNKADLWTNLRNYKKEKMERLREPQQQKLERLVVSPQNSSQVAPTGVTVNLDPSLFAPYEVTQPTLKVTVPDRTEPPPALNMFMSPETKLQLKPLQHSFGYGFNGYSFMFEVERLCVFLNGHLVQVEELFCKGQLVEYLHLQVSGLLFRKARENDYQLLELLLNRKNDDRRYPVQVSFKEYDVKFLVTKNEDKNSLLSCKMTKCVKANSLRLLFLNAYHQLSKLPMFRHCKNLHLGLCGVVDGFPVLNPTEQTLELEESDSKELKRTLMNLRLHGTGEQKNKNPLATTGQNLAYPVSSAESKGLHMLDPSSYPRNQLLPTASLVQVQGRSNDLTSFRPNTEQPPRE
>DECOY_sp|Q53TS8-4|C2CD6_HUMAN
YRKGKKLRPKMHMEYDSKTDNLHVLGSSVRRMSTKFGSYSREKQNVEPATYRPASRHAHNHLDDSKSGLRLRSKSKKVLHTFSTMDHLDEKFDSCDHLRRTATWHLLRTPVKKSLHRLTTPLTTPLRLVKLNFKKASPQRVRDKREKVKDLEPKLFLEPFLHKPLKNEDEVKVYQFSQLEPKFAKCESCLEDKPLYLTQLKKEYQAFTVLKKHNNNNNKGLTQCYQDEKLKSEGTETNFHTLTSSQWSPFTRLNLYEDREPRPNMARLPYSTLVAEKPEQVTKWYLNVHKREDLKSKMLKTECWKASQTKLKSGGWSYPDQLEKTHVSNEAQPLQTFVHKREKKLLLLDTLLESKSSLPSAQLNENSSPQKVLLSPKTAEKETYYKSQKELLSSNKGLNQLPFKKYKERLLAEEREKLDESVTQLTTQQVRLSKYNKQESKHEVFHCDRDFPLHKTLKYLPLSSSNLLNLHQNLGELKKQTMLGKSSKLELFLSQLKHSLDKALHLLENESLALLYNQLKSSLPKYMNLERRFGFSKGSLDQELEHFSLSVKSRTLSSLNPYLTESATENFLSSESLKNLFYNQLLKELFRSKLLELKHDLFHHNFNNVFSMLKEVTESKYGQFSNPKGQEKAENMLYLNQYKLPLDKETLHGSESRLEVLYHQLKQESLKSLKHVESESLEELFRVKSLLPLKRPDKLDKADFDEQLEELHETDSTFSPQLRLELKEEPQRRGESHNKYFFVNFLKNLFKSLMLEDSESKLDMLSNTLSELTSSLDKNKDCRLQGRNPLYLKENALSYYSSDQPFMNQDEQLFERASVSTTKDPLLPLSQESLPETERSLESYYEQSKDLNKGPSTLGTGLLSKSHHKLLDEEKVLLGSELLTDLPFAQLLQSTARSPQPLELEDANEEHFLLHSSLRKSWPTPLQNELNMPTESPKEVELELESFLPATFLRQMLYDHVTGSSGKSSNPVESLLKKKSTHSKKNLPFRDEDAEFKKHSVHEEVEPSQGPGSELFSDAPLKNLLQGGESLSYEPLKNLVQGGELLSDAPLNELLQSGESFSDAPLKNLLQSLTKTSNLLKDESLWNNLDKKQELVNDEMSSSKSDHLSLLPSSKSREAESNMSVEKPSFKLDSLDQLNESLLKSLLMSKQLYELHPTFNLKSSLHCTNAQVNGRSSAEKGLSPLSVNPLNKELSKNTDLKGLTNLTPDPAKLNETELKMTTFLNPDHAWTTNAPGAKTSQAPYPPDQDEHELVEAGLLRNKYYLDQKRKRDVSKMNLRNLFPDFGKNNKFQQFKFKPFELYERPFSPSNYKEPSFAVESLSSDKALLSPYNKDKLVELPFFVKNKRMDPMSESRQEGLPPRLGKALTEQNSLTCLSHVETPSPTSEDKNSADATSNDQDSQNLTPLTLKGESDNDLLENATTEAEENVLPLDVGVLNELEEEPHNKSTNESAEDLNTEESKDHEKLPMLLSELYNKADLWTNLRNYKKEKMERLREPQQQKLERLVVSPQNSSQVAPTGVTVNLDPSLFAPYEVTQPTLKVTVPDRTEPPPALNMFMSPETKLQLKPLQHSFGYGFNGYSFMFEVERLCVFLNGHLVQVEELFCKGQLVEYLHLQVSGLLFRKARENDYQLLELLLNRKNDDRRYPVQVSFKEYDVKFLVTKNEDKNSLLSCKMTKCVKANSLRLLFLNAYHQLSKLPMFRHCKNLHLGLCGVVDGFPVLNPTEQTLELEESDSKELKRTLMNLRLHGTGEQKNKNPLATTGQNLAYPVSSAESKGLHMLDPSSYPRNQLLPTASLVQVQGRSNDLTSFRPNTEQPPEM
>DECOY_sp|Q9UPV0|CE164_HUMAN
RFYKVRVNHEDLGLQLLSLTKAKPPTSSFLPRLPDKNRVELRRWNAELLGQFTTSGAEPVQSHSHQLRLLQESASMYGRLSELPTPSNSLLPLGSPFKRYKWELLFDDVTQAVSSPRLPGQGSDWAWQTSTPTASSLASRFALSGYYTPTPTKSPRDPPLQAPMSALLPPPSQPNLSDLLSLVSSLQSSLRQLSHSLGHKRLSTLSPTSDRLQRQWWREHPPSFSESSESSLSDMDSLDFTVKKATPSGGLTGEDSAEEWLSSELQNKLEKKKELLNHKRGMAKSMEDLRHTKEELKRNMDELKALGPPKDAVEQASALERHWHQQAKALATRRRQMRSTQQVLFKEARSLAVGEASLLHWVNHSSLSDLYLDKESQSLSSSVKETQNTGLKRSLDELHLDPEFHPSANNEEVTVRELLHKKQQAEAELSSFKHQLQQSQAQLLDVQSEKLKRLAQLEDLLRELQQNSQLLHTHKEQAEELQQHTATAEEKSLAVRQQVDLLQKQRREATEEQVELLARLKAVKDRATELDLELDQKRLEQRERRRHLDERKLQHERQVTELREEHRAQRLELEGTLHGLLERAKRQEEAEYQREKAAMVQQHEKEKMDRRLEHEGEVERKQRELLSSLEHEYGAVHYKSQHRVHEVQGLKCQLQAEKEQQAEQKKLQLSSVVREKHAELSSCRLELEASHKEELTAVAKREEGELQRELQQLKAKEAANLAAQEKSESAELEKELQELMRQKNQELSRAEKAQQSELEREKLQLSAEQERALQDEDAQTSSQVQRALWSRLQSEERERMAEEEELKAQRLRELSSLSQKEQHQRLLLEEEEEQCKLRELQQKMEKQSELLRHQDQELVQAVAEEMKALAAESLQEPPAVPETRSVEPSVPPTPSVAKVEEPDEAEEQGPGLEEAQSHQKEKGECAAPPSPAQREQLSLQLSLSAASDEGLEEAKEWEPQGEPGQPPEEETALRSPPSQRAEEHPLPPSRLEELKGSKQSQLEDQSSQSDKDDELGLPQQARQCAGGLVPSLVDVDLLHESRLRSFGFDLGHFKSPDSALSDSLQPKEMHESLELEQSADSSGEELASKKKAPKEAAERRESGEEGADVTDEPAKEESKAAPESGTPDKAPTVLRNCKLPEKSEENKEEPLGRPAGSGRQKGGVASSLSSDAGPSSKPCPTPPGAADSDLSVKKDEEPQSRTLSEEYEFDGGLAGLDLHLRNLPESSSHVSQNDSEEEDEENTEEGLGLLSLAKTDEYLSGLLKGTYASKTLGQSPLMLEGLRQGSEVSSGLSVSQSRGLASPPTDVLRGLPALGGLPVHVPALSSGLALSKSPPRDKKDKKDKKKKKKKELAGSTSKLRAEQLVLRSYHEDCPHDWMSQGNAFNFYYLDGTLDQCKPWEGPLPAVLGREALWMLEPKELPDLGLREAFELLEQESPLYTEDYDEELVLQDGRLLRPGAM
>DECOY_sp|Q9UPV0-2|CE164_HUMAN
RFYKVRVNHEDLGLQLLSLTKAKPPTSSFLPRLPDKNRVELRRWNAELLGQFTTSGAEPVQSHSHQLRLLQESASMYGRLSELPTPSNSLLPLGSPFKRYKWELLFDDVTQAVSSPRLPGQGSDWAWQTSTPTASSLASRFALSGYYTPTPTKSPRDPPLQAPMSALLPPPSQPNLSDLLSLVSSLQSSLRQLSHSLGHKRLSTLSPTSDLHPPSFSESSESSLSDMDSLDFTVKKATPSGGLTGEDSAEEWLSSELQNKLEKKKELLNHKRGMAKSMEDLRHTKEELKRNMDELKALGPPKDAVEQASALERHWHQQAKALATRRRQMRSTQQVLFKEARSLAVGEASLLHWVNHSSLSDLYLDKESQSLSSSVKETQNTGLKRSLDELHLDPEFHPSANNEEVTVRELLHKKQQAEAELSSFKHQLQQSQAQLLDVQSEKLKRLAQLEDLLRELQQNSQLLHTHKEQAEELQQHTATAEEKSLAVRQQVDLLQKQRREATEEQVELLARLKAVKDRATELDLELDQKRLEQRERRRHLDERKLQHERQVTELREEHRAQRLELEGTLHGLLERAKRQEEAEYQREKAAMVQQHEKEKMDRRLEHEGEVERKQRELLSSLEHEYGAVHYKSQHRVHEVQGLKCQLQAEKEQQAEQKKLQLSSVVREKHAELSSCRLELEASHKEELTAVAKREEGELQRELQQLKAKEAANLAAQEKSESAELEKELQELMRQKNQELSRAEKAQQSELEREKLQLSAEQERALQDEDAQTSSQVQRALWSRLQSEERERMAEEEELKAQRLRELSSLSQKEQHQRLLLEEEEEQCKLRELQQKMEKQSELLRHQDQELVQAVAEEMKALAAESLQEPPAVPETRSVEPSVPPTPSVAKVEEPDEAEEQGPGLEEAQSHQKEKGECAAPPSPAQREQLSLQLSLSAASDEGLEEAKEWEPQGEPGQPPEEETALRSPPSQRAEEHPLPPSRLHRYEELKGSKQSQLEDQSSQSDKDDELGLPQQARQCAGGLVPSLVDVDLLHESRLRSFGFDLGHFKSPDSALSDSLQPKEMHESLELEQSADSSGEELASKKKAPKEAAERRESGEEGADVTDEPAKEESKAAPESGTPDKAPTVLRNCKLPEKSEENKEEPLGRPAGSGRQKGGVASSLSSDAGPSSKPCPTPPGAADSDLSVKKDEEPQSRTLSEEYEFDGGLAGLDLHLRNLPESSSHVSQNDSEEEDEENTEEGLGLLSLAKTDEYLSGLLKGTYASKTLGQSPLMLEGLRQGSEVSSGLSVSQSRGLASPPTDVLRGLPALGGLPVHVPALSSGLALSKSPPRDKKDKKDKKKKKKKELAGSTSKLRAEQLVLRSYHEDCPHDWMSQGNAFNFYYLDGTLDQCKPWEGPLPAVLGREALWMLEPKELPDLGLREAFELLEQESPLYTEDYDEELVLQDGRLLRPGAM
>DECOY_sp|P00746|CFAD_HUMAN
ALVSDLWAAYSARVGYLTKKRPNGCRVSGSTVVGELVGGCVLPGGSDKGCSRRDNSEACMRLETLAGDHHRRTNCTRADLVPLLVHQLSDRRPGAHNVLGWGAVDCLTGPAVRDDRVQWPLRPVAPGLTKAESLQLLLLDHDLTDPQSDPHPVRALVDYRKLSPEPQSLSHAGLLVQKVGDAADELCHAASLVWQEAVLVGGCLHAGNLQVSAMYRPAHAEARGGLERLRGPPAACAAAGLLVLVARLEWSHM
>DECOY_sp|A5D8W1|CFA69_HUMAN
TPLKKSPADVKLVKARVQLAGRGLPKKLLALDTDVLPGGVRLAPTSEVTVVGGSPVTTNLKGLHTQHFLANQRKPHRYSAELKAEQLKSKKALKTSNARTALFDEWKSNALREKQHTAQKLAYKVQENQMDQCAQSELLDSQLSAVKMGLNESATTLAELKKADTTVRPKLEKLLEEYLENWLEGKLFDLRYHLLCLTVFDEASLGPLNEFDKLGLLAYKLRALNESVDMVALSPCNAPLPLKLQEEQFSTFLKKPTDLKLGKNRKGVLDKEEKREWKLLLLSAATQKKDGQWANVHAAKTPNDCFEVMLGLLLNCKKFQNLALLDLLLFLGKEELFYDESPYCGLLCCWLSDLTSFLLVNYGLGSQKRLPDKTMVHLVLDVGETGFLKREQLHNECLGSLLLLLDSQLELVLAEKEENKPSLLKNFLGLMQQLTKLGECKDNVTEDELYVVRALRLLSRAMYQKFNRGGGTGHFSNGHSFFPDESECWELFALRVANGQCSMYEELLLPAVSSLTALAHLQLEEHQAASWDLKLKQEKKPVYTFLALLKVGDLLLQVTPLKDCLLVLVNFLKKLLEFDEYSNSKLLKGVLLNQKSVENFTAFLLLKDTFGCELMPAEPNQALLTTLVLLDRNLRQDYHSFRFMGLKNFVKELALLCELNSLQQLVEKESKSELLNWLLESRSFLLQGSPDPDNLHTCLGSAAQKAMMLTCNVESTSLHQLKVLVWKLEVLQNELLTMSQVMKTALGGVEAMQKLYSSSAQQYGPLKKHPPEAHYFDVLKCCLQRLLESSPKLMLDGLLALSNATDEAYTLEDSKKKVLFPLGCKLLLDYASELRFPQKNKLGSCLNLKLFLQALRDLPLGNQYCQVKKLVKFLKEGQELKDDTEELKLLRVNLDMKPFVDQAEDDETVVGVVPLQSSSSKSRNLGSEQAEATAGAEETWM
>DECOY_sp|A5D8W1-2|CFA69_HUMAN
TPLKKSPADVKLVKARVQLAGRGLPKKLLALDTDVLPGGVRLAPTSEVTVVGGSPVTTNLKGLHTQHFLANQRKPHRYSAELKAEQLKSKKALKTSNARTALFDEWKSNALREKQHTAQKLAYKVQENQMDQCAQSELLDSQLSAVKMGLNESATTLAELKKADTTVRPKLEKLLEEYLENWLEGKLFDLRYHLLCLTVFDEASLGPLNEFDLKLGKNRKGVLDKEEKREWKLLLLSAATQKKDGQWANVHAAKTPNDCFEVMLGLLLNCKKFQNLALLDLLLFLGKEELFYDESPYCGLLCCWLSDLTSFLLVNYGLGSQKRLPDKTMVHLVLDVGETGFLKREQLHNECLGSLLLLLDSQLELVLAEKEENKPSLLKNFLGLMQQLTKLGECKDNVTEDELYVVRALRLLSRAMYQKFNRGGGTGHFSNGHSFFPDESECWELFALRVANGQCSMYEELLLPAVSSLTALAHLQLEEHQAASWDLKLKQEKKPVYTFLALLKVGDLLLQVTPLKDCLLVLVNFLKKLLEFDEYSNSKLLKGVLLNQKSVENFTAFLLLKDTFGCELMPAEPNQALLTTLVLLDRNLRQDYHSFRFMGLKNFVKELALLCELNSLQQLVEKESKSELLNWLLESRSFLLQGSPDPDNLHTCLGSAAQKAMMLTCNVESTSLHQLKVLVWKLEVLQNELLTMSQVMKTALGGVEAMQKLYSSSAQQYGPLKKHPPEAHYFDVLKCCLQRLLESSPKLMLDGLLALSNATDEAYTLEDSKKKVLFPLGCKLLLDYASELRFPQKNKLGSCLNLKLFLQALRDLPLGNQYCQVKKLVKFLKEGQELKDDTEELKLLRVNLDMKPFVDQAEDDETVVGVVPLQSSSSKSRNLGSEQAEATAGAEETWM
>DECOY_sp|A5D8W1-3|CFA69_HUMAN
LGSTSLHQLKVLVWKLEVLQNELLTMSQVMKTALGGVEAMQKLYSSSAQQYGPLKKHPPEAHYFDVLKCCLQRLLESSPKLMLDGLLALSNATDEAYTLEDSKKKVLFPLGCKLLLDYASELRFPQKNKLGSCLNLKLFLQALRDLPLGNQYCQVKKLVKFLKEGQELKDDTEELKLLRVNLDMKPFVDQAEDDETVVGVVPLQSSSSKSRNLGSEQAEATAGAEETWM
>DECOY_sp|A5D8W1-4|CFA69_HUMAN
LGSTSLHQLKVLVWKLEVLQNELLTMSQVMKTALGGVEAMQKLYSSSAQQYGPLKKHPPEAHYFDVLKCCLQRLLESSPKLMLDGLLALSNATDEAYTLEDSKKKVLFPLKLLLDYASELRFPQKNKLGSCLNLKLFLQALRDLPLGNQYCQVKKLVKFLKEGQELKDDTEELKLLRVNLDMKPFVDQAEDDETVVGVVPLQSSSSKSRNLGSEQAEATAGAEETWM
>DECOY_sp|A5D8W1-5|CFA69_HUMAN
TPLKKSPADVKLVKARVQLAGRGLPKKLLALDTDVLPGGVRLAPTSEVTVVGGSPVTTNLKGLHTQHFLANQRKPHRYSAELKAEQLKSKKALKTSNARTALFDEWKSNALREKQHTAQKLAYKVQENQMDQCAQSELLDSQLSAVKMGLNESATTLAELKKADTTVRPKLEKLLEEYLENWLEGKLFDLRYHLLCLTVFDEASLGPLNEFDKLGLLAYKLRALNESVDMVALSPCNAPLPLKLQEEQFSTFLKKPTDLKLGKNRKGVLDKEEKREWKLLLLSAATQKKDGQWANVHAAKTPNDCFEVMLGLLLNCKKFQNLALLDLLLFLGKEELFYDESPYCGLLCCWLSDLTSFLLVNYGLGSQKRLPDKTMVHLVLDVGETGFLKREQLHNECLGSLLLLLDSQLELVLAEKEENKPSLLKNFLGLMQQLTKLGECKDNVTEDELYVVRALRLLSRAMYQKFNRGGGTGHFSNGHSFFPDESECWELFALRVANGQCSMYEELLLPAVSSLTALAHLQLEEHQAASWDLKLKQEKKPVYTFLALLKVGDLLLQVTPLKDCLLVLVNFLKKLLEFDEYSNSKLLKGVLLNQKSVENFTAFLLLKDTFGCELMPAEPNQALLTTLVLLDRNLRQDYHSFRFMGLKNFVKELALLCELNSLQQLVEKESKSELLNWLLESRSFLLQGSPDPDNLHTCLGSAAQKAMMLTCNVESTSLHQLKVLVWKLEVLQNELLTMSQVMKTALGGVEAMQKLYSSSAQQYCLQRLLESSPKLMLDGLLALSNATDEAYTLEDSKKKVLFPLGCKLLLDYASELRFPQKNKLGSCLNLKLFLQALRDLPLGNQYCQVKKLVKFLKEGQELKDDTEELKLLRVNLDMKPFVDQAEDDETVVGVVPLQSSSSKSRNLGSEQAEATAGAEETWM
>DECOY_sp|Q8TCT0|CERK1_HUMAN
SHSDKPPNEELRGAFRLVLQCHRVVELAPSHLVEGDCNWSSNSVTCCCSPHSSCLHGRKKFGGKELDSDEDEMKHSTFQKKFRVYVEVFTFDFQDQQNTRHLLRFLFNRFSKRCLLLLDSSGDGLHAAPSLRGPRRSCACSMNTANLALKFGCVVQWEEVDEAAELGYLKKAQEEELQKQSRQCVFCGRACKRPRDPSGVTHQAPLFSVTGEYCHHSLFKTLGSFDRYALGLRKKWESKDLLDGYFGYGLLSVSRYLLTSNHHVSSVDMALSDGVVLHLASTEADSTGVTSYCVCDTSGAPLLGRLLSSPVLVRAPHNQDVGARSQRTGLLGHLVESFMGDGGVCVLGDKYDLNLEYLTKEAQNAHETVLLDTTLSALTFLPAKRVEYRKLGQKGGGFPNLFVLLKHRPSTKLELMRELTQLWLHCLQEEPCWFTVQAKWRWRRHRKAVCHVTFAYKPEKMQKWGSGQKHGHVDTEEVALLESVPVSCADAGPAGAGPGPRSWRWLLRAAPELSVARCQKQVWLVSQLPEAAGTAGM
>DECOY_sp|Q8TCT0-2|CERK1_HUMAN
SHSDKPPNEELRGAFRLVLQCHRVVELAPSHLVEGDCNWSSNSVTCCCSPHSSCLHGRKKFGGKELDSDEDEMKHSTFQKKFRVYVEVFTFDFQDQQNTRHLLRFLFNRFSKRCLLLLDSSGDGLHAAPSLRGPRRSCACSMNTANLALKFGCVVQWEEVDEAAELGYLKKAQEEELQKQSRQCVFCGRACKRPRDPSGVTHQAPLFSVTGEYCHHSLFKTLGSFDRYALGLRKKWESKDLLDGYFGYGLLSVSRYLLTSNHHVSSVDMALSDGVVLHLASTEADSTGVTSYCVCDTSGAPLLGRLLSSPVLVRAPHNQDVGARSQRTGLLGHLVESFM
>DECOY_sp|Q5BN46|CI116_HUMAN
DCLSRPNLNYSPHFNRLDCSTLCNDPGTVLKSELYVNLTNRNFMGGAALQQSKFNSNPYFKVPMEHVTPRASGYAQNSRTYVSVKAQRTYRGFWGPNNRFGPLDASRVYYDSRTEPPATKAPAVPEACRAPCEEAM
>DECOY_sp|Q5BN46-2|CI116_HUMAN
SKRAWTFMSLLTGSCERVPMEHVTPRASGYAQNSRTYVSVKAQRTYRGFWGPNNRFGPLDASRVYYDSRTEPPATKAPAVPEACRAPCEEAM
>DECOY_sp|O15182|CETN3_HUMAN
LDGTMLALFEEQNLEGDGKDDFEELMRALEEDSMNEGLREARRVLRNLSKLGSDDDDFKLFKALLEEHPRDELLWDTVVENFDEFTKLGTAREDYKDLKLLVDKKAVDFGLRAMAKVLEHYDLAEKDDTDFLEFAKDLEKQQEESLRRKKRKEKTDVVLERSLALSM
>DECOY_sp|Q9Y2V0|CDIN1_HUMAN
ALSHCLTVLNTPFCKALLLRGRENCDLEQLFGYWYLVLGPGRFNWYSWFQDHLYAHHSCEDGFSKASELWHLLHGEVAVPVQLLFDPKTDYKGRALQDEDLFSLKNELLLRDLLVEHEHGLAKHLCDVLPGYCCDNVLCQYVQNALVGDPLQSPRDLMSNLLKSSPPTEEHEQLRFELLRLAMLSPAYDVENALDLLVPAAGKNVVGNLRYQYYSELAESTHKHAHRKTLKHQYEQSFLSLLTAQSQSPRFKQKRLLSRQTPPVSVLCQALEDYQKATLLM
>DECOY_sp|Q9Y2V0-2|CDIN1_HUMAN
ALSHCLTVLNTPFCKALLLRGRENCDLEQLFGYWYLVLGPGRFNWYSWFQDHLYAHHSCEDGFSKASELWHLLHGEVAVPVQLLFDPKTDYKGRALQDEDLFSLKNELLLRDLLVEHEHGLAKHLCDVLPGYCCDNVLCQYVQNALVGDPLQSPRDLMSNLLKSSPPTEEHEQLRFELLRLAM
>DECOY_sp|Q9NSP4|CENPM_HUMAN
LDELSPGESRSLLSLLNLASVGPVHGACLQLRVVRLQAMTRAFGEVELDCYLLPSQYTHAKLVVTRHHLSCHSREGAGTALFCKVGLFFSADVRHLSEETNQLSKYSHLNVVFVLLDRLRPNVSSPLPLKSALHKVLESACDKELMSDALQQLLADETGVLLLTATNLGPKLDLRPLVSM
>DECOY_sp|Q9NSP4-2|CENPM_HUMAN
GPRHLLFGVAAGKAGQSPTPLLRLPVKYGGTALFCKVGLFFSADVRHLSEETNQLSKYSHLNVVFVLLDRLRPNVSSPLPLKSALHKVLESACDKELMSDALQQLLADETGVLLLTATNLGPKLDLRPLVSM
>DECOY_sp|Q9NSP4-3|CENPM_HUMAN
LDELSPGESRSLLSLLNLASVGPVHGACLQLRVVRLQAMTRGAFEKVLVGPLDWRVGM
>DECOY_sp|Q9NSP4-4|CENPM_HUMAN
RLGGGTALFCKVGLFFSADVRHLSEETNQLSKYSHLNVVFVLLDRLRPNVSSPLPLKSALHKVLESACDKELMSDALQQLLADETGVLLLTATNLGPKLDLRPLVSM
>DECOY_sp|P29279|CCN2_HUMAN
AMDGYKRMYYLSEFLDNDGPCNYHCACKTLFMMKKNMVEGDPKCFEVPLTTRTHPTCRCGDTCVGCKFRAYKTMSTCGSLEKFLKPSKLPRTLKKCKKGLNEELDAECRPVMCRLSKQERLCSANDNTRVTSLGMGCKTSCASWETTQVLCNRALMTPDPGFTDERLYAALAPGVVTQKDPEDCVWEECKCGPKLRRVPFPCDPSPRLVDMSCLPMCGVAGDLCTCQKYCSSQFSEGRSYVTGGFLCPAGKDATCVGKRLNAPSGFHCFLKGHPDCPRDETCLEGLKQACRVCCGCGDLVLSVGAPRCPAPEDPRCCPGSCNQGVARPSCLALLVVFARVVPGMSAATM
>DECOY_sp|P29279-2|CCN2_HUMAN
AMDGYKRMYYLSEFLDNDGPCNYHCACKTLFMMKKNMVEGDPKCFEVPLTTRTHPTCRCGDTCVGCKFRAYKTMSTCGSLEKFLKPSKLPRTLKKCKKGLNEELDAECRPVMCRLSKQERLCSANDNTRVTSLGMGCKTSCASWETTQVLCKDPEDCVWEECKCGPKLRRVPFPCDPSPRLVDMSCLPMCGVAGDLCTCQKYCSSQFSEGRSYVTGGFLCPAGKDATCVGKRLNAPSGFHCFLKGHPDCPRDETCLEGLKQACRVCCGCGDLVLSVGAPRCPAPEDPRCCPGSCNQGVARPSCLALLVVFARVVPGMSAATM
>DECOY_sp|P20273|CD22_HUMAN
KHLLVYDVNEQAQRPEGVGFQLLESYHLGEDEPFDPLVNEYDGVRKQHLASYTVTDDCDPPRPQMESSEADGRTPLNMEPRFLTTYSLGDEMMPNYCGLSHPGESLPRRAKKVRNVFFSQGSSNEQLGQQSQRKTRRWQKLLGCLALLLLALCSGLGVARRVGLTEPSYYVTLTSLPRSKGGVSNTGQCWYAGSHQKVVPERLKLQSHYPLSQNNWDFWTYHSVPPNADSECTLTAKSGEMVQDGPSMSRVRRLPAYLVELTWKASATQGLSNNVWCSYSGADEPSLSDFNLQSKEGLRLGKNEWFFQVKEPHSSSFDCQLSVSNGSHLESLKPKRLRVVRDPAYQVNLAVPSAWSCWSNCAACALTTNDWGVNQKLLVGLSPEEWAGHKPWERYTVSPNSSNYNCSLTVTDGRELPMPNQLVTTKKVPPYQVDLEAGPRGQGTGLLNEAVCSYTGAHWPLKLHPLKVEERTGQMKEGNHYWTYNTPLPNALSMCLFEVQSGEVAPSHLLQVTSPEPAYQVQLFVEERSGPGVDNSVQCCKYGSQKDTVRELNLTFTNKKQLSTGKDLWSVTTYEPNSSSVECTMTVSDGREVLADSPTKVLEKLPTKHVNLQVTDNSLKFGDADQLQCTVKLGHHSWQPSKFLERVTSFKSLTLSTSTVAARQMPVGELLWQLQLPYGYCSFNLLCTLTVEQSEQLEPPLQLHPPFRPESVNLHRLEMKWEKTSERMLGLQGSDNLHVPHLSLTCKNKNDGLFQRKVQESPKVGKDTSEYRTGLDKFSTKNNYEPNHFLLFSELDGDLRAYTCPLWVCAGEWAYLTEPHEFVKWSSDSFALYELVLLLLWPGLLHM
>DECOY_sp|P20273-2|CD22_HUMAN
KHLLVYDVNEQAQRPEGVGFQLLESYHLGEDEPFDPLVNEYDGVRKQHLASYTVTDDCDPPRPQMESSEADGRTPLNMEPRFLTTYSLGDEMMPNYCGLSHPGESLPRRAKKVRNVFFSQGSSNEQLGQQSQRKTRRWQKLLGCLALLLLALCSGLGVARRVGLTEPSYYVTLTSLPRSKGGVSNTGQCWYAGSHQKVVPERLKLQSHYPLSQNNWDFWTYHSVPPNADSECTLTAKSGEMVQDGPSMSRVRRLPAYLVELTWKASATQGLSNNVWCSYSGADEPSLSDFNLQSKEGLRLGKNEWFFQVKEPHSSSFDCQLSVSNGSHLESLKPKRLRVVRDPAYQVNLAVPSAWSCWSNCAACALTTNDWGVNQKLLVGLSPEEWAGHKPWERYTVSPNSSNYNCSLTVTDGRELPMPNQLVTTKKVPPKHVNLQVTDNSLKFGDADQLQCTVKLGHHSWQPSKFLERVTSFKSLTLSTSTVAARQMPVGELLWQLQLPYGYCSFNLLCTLTVEQSEQLEPPLQLHPPFRPESVNLHRLEMKWEKTSERMLGLQGSDNLHVPHLSLTCKNKNDGLFQRKVQESPKVGKDTSEYRTGLDKFSTKNNYEPNHFLLFSELDGDLRAYTCPLWVCAGEWAYLTEPHEFVKWSSDSFALYELVLLLLWPGLLHM
>DECOY_sp|P20273-3|CD22_HUMAN
KHLLVYDVNEQAQRPEGVGFQLLESYHLGEDEPFDPLVNEYDGVRKQHLASYTVTDDCDPPRPQMESSEADGRTPLNMEPRFLTTYSLGDEMMPNYCGLSHPGESLPRRAKKVRNVFFSQGSSNEQLGQQSQRKTRRWQKLLGCLALLLLALCSGLGVARRVGLTEPSYYVTLTSLPRSKGGVSNTGQCWYAGSHQKVVPERLKLQSHYPLSQNNWDFWTYHSVPPNADSECTLTAKSGEMVQDGPSMSRVRRLPAYLVELTWKASATQGLSNNVWCSYSGADEPSLSDFNLQSKEGLRLGKNEWFFQVKEPHSSSFDCQLSVSNGSHLESLKPKRLRVVRDPAYQVNLAVPSAWSCWSNCAACALTTNDWGVNQKLLVGLSPEEWAGHKPWERYTVSPNSSNYNCSLTVTDGRELPMPNQLVTTKKVPPYQVQLFVEERSGPGVDNSVQCCKYGSQKDTVRELNLTFTNKKQLSTGKDLWSVTTYEPNSSSVECTMTVSDGREVLADSPTKVLEKLPTKHVNLQVTDNSLKFGDADQLQCTVKLGHHSWQPSKFLERVTSFKSLTLSTSTVAARQMPVGELLWQLQLPYGYCSFNLLCTLTVEQSEQLEPPLQLHPPFRPESVNLHRLEMKWEKTSERMLGLQGSDNLHVPHLSLTCKNKNDGLFQRKVQESPKVGKDTSEYRTGLDKFSTKNNYEPNHFLLFSELDGDLRAYTCPLWVCAGEWAYLTEPHEFVKWSSDSFALYELVLLLLWPGLLHM
>DECOY_sp|P20273-4|CD22_HUMAN
MLGPSTEARDLRVRKKCRNVFFSQGSSNEQLGQQSQRKTRRWQKLLGCLALLLLALCSGLGVARRVGLTEPSYYVTLTSLPRSKGGVSNTGQCWYAGSHQKVVPERLKLQSHYPLSQNNWDFWTYHSVPPNADSECTLTAKSGEMVQDGPSMSRVRRLPAYLVELTWKASATQGLSNNVWCSYSGADEPSLSDFNLQSKEGLRLGKNEWFFQVKEPHSSSFDCQLSVSNGSHLESLKPKRLRVVRDPAYQVNLAVPSAWSCWSNCAACALTTNDWGVNQKLLVGLSPEEWAGHKPWERYTVSPNSSNYNCSLTVTDGRELPMPNQLVTTKKVPPYQVDLEAGPRGQGTGLLNEAVCSYTGAHWPLKLHPLKVEERTGQMKEGNHYWTYNTPLPNALSMCLFEVQSGEVAPSHLLQVTSPEPAYQVQLFVEERSGPGVDNSVQCCKYGSQKDTVRELNLTFTNKKQLSTGKDLWSVTTYEPNSSSVECTMTVSDGREVLADSPTKVLEKLPTKHVNLQVTDNSLKFGDADQLQCTVKLGHHSWQPSKFLERVTSFKSLTLSTSTVAARQMPVGELLWQLQLPYGYCSFNLLCTLTVEQSEQLEPPLQLHPPFRPESVNLHRLEMKWEKTSERMLGLQGSDNLHVPHLSLTCKNKNDGLFQRKVQESPKVGKDTSEYRTGLDKFSTKNNYEPNHFLLFSELDGDLRAYTCPLWVCAGEWAYLTEPHEFVKWSSDSFALYELVLLLLWPGLLRH
>DECOY_sp|P20273-5|CD22_HUMAN
KHLLVYDVNEQAQRPEGVGFQLLESYHLGEDEPFDPLVNEYDGVRKQHLASYTVTDDCDPPRPQMESSEADGRTPLNMEPRFLTTYSLGDEMMPNYCGLSHPGESLPRRAKKVRNVFFSQGSSNEQLGQQSQRKTRRWQKLLGCLALLLLALCSGLGVARRVGLTEPSYYVTLTSLPRSKGGVSNTGQCWYAGSHQKVVPERLKLQSHYPLSQNNWDFWTYHSVPPNADSECTLTAKSGEMVQDGPSMSRVRRLPAYLVELTWKASATQGLSNNVWCSYSGADEPSLSDFNLQSKEGLRLGKNEWFFQVKEPHSSSFDCQLSVSNGSHLESLKPKRLRVVRDPAYQVNLAVPSAWSCWSNCAACALTTNDWGVNQKLLVGLSPEEWAGHKPWERYTVSPNSSNYNCSLTVTDGRELPMPNQLVTTKKVPPYQVDLEAGPRGQGTGLLNEAVCSYTGAHWPLKLHPLKVEERTGQMKEGNHYWTYNTPLPNALSMCLFEVQSGEVAPSHLLQVTSPEPAYQVQLFVEERSGPGVDNSVQCCKYGSQKDTVRELNLTFTNKKQLSTGKDLWSVTTYEPNSSSVECTMTVSDGREVLADSPTKVLEKLPTKHVNLQVTDNSLKFGDADQLQCTVKLGHHSWQPSKFLERVTSFKSLTLSTSTVAARQMPVGELLWLSM
>DECOY_sp|Q9BT09|CNPY3_HUMAN
LEDPPSHTLPSKAQLGEDEEPSPDGELGGLKREKQSSSRSGGAKARASKKKSKKSGGLAATDKKGGSWQEALCSTKDKGLVHNACLFETLDEEQHRNYWDELVEEFEEVLVDCKKQLDAVEASTENWLEYPLDMVKVVKGHVLNHLTEFTESMKGARFNSGRTKEHLSYDLRKLCLTETVELRLLDKSTKYVGSKAQDLLGYGTGLVKEKTGTEEFAKSLEVAVKYCVEKCSPRLVWDNEEAGAQSPGLEPAPLLLLLLLLLPLLLLRCSAPEPMSDM
>DECOY_sp|Q9BT09-2|CNPY3_HUMAN
GCTGEKCSPRLVWDNEEAGAQSPGLEPAPLLLLLLLLLPLLLLRCSAPEPMSDM
>DECOY_sp|Q8IZ96|CKLF1_HUMAN
ARPQPADPGTEPYAKPADSKRLEVEVGLRKFLNRTKMTTVVFADLCCVLVATLCLSGGVYLLRRKKHEQMALLAVVSLFVATLLSNTLDLLPWHLYTLLHHLTLVYLLLFFVVLCLELSTLTLFSENAQTLLFCALAGLLLSLAAATEPKQLNGSPAESSEKPAHEPDM
>DECOY_sp|Q8IZ96-2|CKLF1_HUMAN
ARPQPADPGTEPYAKPADSKRLEVEVGLRKFLNRTKMTTVVFADLCCVLVATLCLSGGVYLLRRKKHEQMALLAVVSLFVATLLSNTLDLLPWHLYTLLHHLTLVYLLLFFVVLCLELSTLTLFSENAQTLLFCALAGLLLSRLLKLLM
>DECOY_sp|Q8IZ96-3|CKLF1_HUMAN
SGGVYLLRRKKHEQMALLAVVSLFVATLLSNTLDLLPWHLYTLLHHLTLVYLLLFFVVLCLELSTLTLFSENAQTLLFCALAGLLLSRLLKLLM
>DECOY_sp|Q8IZ96-4|CKLF1_HUMAN
MGGVYLLRRKKHEQMALLAVVSLFVATLLSNTLDLLPWHLYTLLHHLTLVYLLLFFVVLCLELSTLTLFSENAQTLLFCALAGLLLSLAAATEPKQLNGSPAESSEKPAHEPRD
>DECOY_sp|Q8IZ96-5|CKLF1_HUMAN
ARPQPADPGTEPYAKPADSKRLEVEVGLRKFLNRTKMTTVVFADLCCVLVATLCLSGGVYLLRRKKHEQMALLAVVSLFVATLLSNTLDVSGSSALAAATEPKQLNGSPAESSEKPAHEPDM
>DECOY_sp|Q8IZ96-6|CKLF1_HUMAN
ARPQPADPGTEPYAKPADSKRLEVEVGLRKFLNRTKMTTVVFADLCCVLVATLCLSGGVYLLRRKKHEQMALLAVVSLFVATLLSNTLDLAAATEPKQLNGSPAESSEKPAHEPDM
>DECOY_sp|Q8IZ96-7|CKLF1_HUMAN
MGGVYLLRRKKHEQMALLAVVSLFVATLLSNTLDLAAATEPKQLNGSPAESSEKPAHEPRD
>DECOY_sp|Q8IZ96-8|CKLF1_HUMAN
QFSCLQLSVTPLRLSPATGESGQRPAAAASQARSLSVAPKRHPAKATSLRNQKAPVSSVVSGSSALAAATEPKQLNGSPAESSEKPAHEPDM
>DECOY_sp|Q8IZ96-9|CKLF1_HUMAN
LKQTKRQYEANLLPWHLYTLLHHLTLVYLLLFFVVLCLELSTLTLFSENAQTLLFCALAGLLLSLAAATEPKQLNGSPAESSEKPAHEPDM
>DECOY_sp|Q8IZ96-10|CKLF1_HUMAN
ARPQPADPGTEPKRHPAKATSLRNQKAPVSSVVSGSSALAAATEPKQLNGSPAESSEKPAHEPDM
>DECOY_sp|Q8IZ96-11|CKLF1_HUMAN
MSNYAELAAATEPKQLNGSPAESSEKPAHEPKD
>DECOY_sp|Q8IZ96-12|CKLF1_HUMAN
LQEKYSRQSGTSPRMHSLSLEAALLRPHLYTLLHHLTKLAHEPDM
>DECOY_sp|Q8IZ96-13|CKLF1_HUMAN
NFNSMNKADAELAAATEPKQLNGSPAESSEKPAHEPDM
>DECOY_sp|Q8IZ96-14|CKLF1_HUMAN
QFSCLLAAATEPKQLNGSPAESSEKPAHEPDM
>DECOY_sp|Q8IZ96-15|CKLF1_HUMAN
MLAAATEPKQLNGSPAESSEKPAHEPRD
>DECOY_sp|Q8IZ96-16|CKLF1_HUMAN
LKQTKRQYEANLLPWHLYTLLHHLTLVYLLLFFVVLCLELSTLTLFSENAQTLLFCALAGLLLSRLLKLLM
>DECOY_sp|Q8IZ96-17|CKLF1_HUMAN
ARPQPADPGTEPYAKPADSKRLEVEVGLRKFLNRTKMTTVVFADLCCVLVATLCLSGGVYLLRRKKHEQMALLAVVSLFVATLLSNTLDLLPWHLYTLLHHLTLVYLLLFFVVLCLELSTLTLFSENAQTLLFCALAGLLLSRLLKLLMGTPSFSRKFLSRDKFYPKVRAGERVKELAMENLKLSETHASPTPPPLTKPPPRPTTKRASPATGESGQRPAAAASQARSLSVAPKRHPAKATSLRNQKAPVSSVVSGSSALAAATEPKQLNGSPAESSEKPAHEPDM
>DECOY_sp|Q02388|CO7A1_HUMAN
DQATGTGQSQVRVPPRRCECARETGRFNANGGCGGYVFPHCAETSGTVRAHYRWLTYATCSGEDLPLSCPDDSDWPAEPDQYEEVSYESYESYEDDEPPRVEEEEAHSRVLVPVAHLQSGATDAAYSPLRPSGSALFQGQCACHQSMERQVFRGLDDETLAAEKGERGPGAPGRPGEQRGEGPAGPVGPAGVRVEGPPRGEKGQGQLGEPRGPGVSGPPGPPGASGDNGSPGPFGGLGPTRGEKGEGQDKGPGPQGDFRGDKGPGLLGKEGPAGSQGPVGPEGMEKGHGALGRPGPPGAEKGDKGEGDLGCAKGVRGEKGLRGPGMFGVDKGERGLGPVGKDGPSGPDGPLGAAGPQGQPGLLRGLGPLGASKGDGPEKGSKGDGPDGNDRGPKGDGDLRGPRGEGMDKGARGPGPPGLLVASDKGDKGLGASGVDKGERGERGSGPPGTLRGPGEQGRDEPGRGLGPERGERGPGPLGVGPDKGDKGLGSAGPPGVSGPPGPPGLPGPLGREGPPGALRGEGSPGPQGMERGPGTQGPFGVVGPAGPLGPLGLDKGVGPPGPPGPSGPVGVGPDKGFKPGGAPKGQGDEGPDGPEGRAGAEKGERGPGPLRGDKGAGPEGVLDGALGGPAKGEKGAGPLGVVAQGPAGTGPEPKGPGVPGPLGPSGPVGPSRGDGKGGDASRDGPAGKPGTEGVQGPLGPSGQPGVLGSPGPPGPLGVAGTPGTLRGGPPGTEGPEKGLGSPGQPGAPGALGPAGPPGPDGHGGVPGPPRGPGQLGKPGEPGAMRGEGPLGPNGDQRGPGPERGDKGLGPVRGDKGPGQDGNSGPEKGAKGLGPPGQEGSLGPGPEDVSKVPGPPGPPGPTGPLGPPGRDGEQRGEKGERGERGEGRPGAEGVGGRAGPLGPLGKPGPEGALGSPGPPRGEGLALGPPGQPGPDRGDKGLRGEGPFGLPGKEGPPGQEGSDKGPRRRGEPVPLFSGSSEDWTEVLRELASKALGATELRLDVNPVSGPERGLRGEGPLGQEKGSGTERGDKGPGTGGPVGPFGQGPPGVPGPLGPPGQPGLLGPARGEKGPGRDGREGSAGSDKGEKRGGDEGPDGPEGKNGNLGKGPGDEKPGPLGPPGSPGPLGQERGLGPLGRDGPDGKAGAAGNPGSPGAAGKPGDLGRSGDLGPPRGDKGEGAPRGVGPDGQPGPPRGFGELRGEGPAGPLGPDKGPRGPGEQRGDGPEKGREAGPGTDVRLGPPGPPGPERGDKGPGSSGPSGRNGDEGPDGQDKGEGVPRGVGPARGLRGEGKAGPLGPDGPPGEDKGEGVEGRDRGPGVPGPPGRPGPDKGEGPPGSDGPPGRAGTLGLPRGDGPDKGPGPDGPLVLGPPRGEGQVGTARGPGAPGVDKGEKGPGAVAPGVVAPDGRGPEPKGEGRQGTPGPPGEPKGAGRPGAVGPLRGSGAPGPPRGEKGEGAEGLPGPFRGDKGPGLAGPPRGPGQEGPSGPQGPLGPAGDESDKGEKKGGPPGVPGQPGPSGPLGPLGPEGPALGGEGPGPPRGERGDKGDKGMATGPLGPPRGPGPDGLPRGPGPPGSPGPDKRGGPLGPGEGGLVQGPAGPEKGPRGPRGEGPDRGPGPLGPSKGLGPAGPTGPNGRGSGPARPGDAGPFRGEKGATASGPPGQPGPAGRTGPLGPDGPPGVQRGLGMEGPEKGQKGPCYVPCPERPPQTTFSAQCLATALGSVAQDLSPGDDVAFFTQVSDMGPARRLLQEPDAGAMGLMVVNLGSAQARELPSFLDRGLPEDVLLVMVGPVHRRQGPADPALMRYHATVVATGLNNGSPDMYPMRDRLQLLLGLDHSGNLPFLPSRPHSYSLLGVQVAQPGLPGLALVRLELRRVTAERAHANDQTAHPLFVVDALRGPCVPTQTVSAEPRGVGDLVPTLSFLYSVGPELGTRVQSSSLGPLTQPSGPVEQGPRGLRPWSLLYSSRASVPTWALTVSDLSTDVRVLELSPRVPSERTATVEASPGEGAPGLVSRLRVYQTAPELGDLHYSSLEPGLRVSQEQGGEPQWHLLFGQRAPVPERWRLLSHERGQVVHLTGLAPPAEPPTTVVLSVPTGREDGVLATRVVSYSVGGELRGLEASDTNGPLLQRHMPGGERSWGARLYATAGTVGVWTRLLVDSSANLLQRLSRVGVPEPARTVVVSAPPGDVGAVHRAVHVTYETDPELGDLEAVTAEGSVLQKSEPGHASHWSRVYGTAGPRVTWTLTVSSSSAQTVHVRTVPGLPDRTAVLVAAPGERERGLVSVAVQYTTGPQLGTLDTATSDPPLTQSSEPGSGTSWSRLFGSAGPVPGWARVRVTADSVVRVLGPVALPTEPRREVTLVSASGREPGRVASRVVTYSLGAQVDDLDFATQSGPLVLRTEVGQTRSVLRLYQTAGPVPSWSRVRVQGPLETAQLDTVPSVPLEPGTPVVTAPTAVEHGELLTYLTRLYETGPQLGDLQRYTVDSPLVKVQPPELGTRREWERLYRGAEPVLNWSLLLSTPGLLVRPLTQEVSADRTAMLSTAPGVRSGFLTSVTVEYDTGPELRDLLVSGQGPGLEQQQTPGGSLRVWTRVYGTAGPVRSWAVLLSHATTNQLTLEPGELATRTATGSVAEGLSNAYLALVTVQYETLRPLRGRLVSTEGAPVNVERQESPLPQGLGTLPTYQKVYGTVPGSAATWQRVLSQSSPESLVLRDPASTSDDPRPTVPVGGATTCRRVSVLPLLRTLLSFDNVFFFFDSTPQSARKVLEEPDAKNLGVAFKVGQLKGRLQAATDVLDQKSGDTLLLCKVPVGRPALQPLFVHDAVHLLAAGRNTGTKSLYGRELRALVDGGSGLADLGFERTPDDSYQVTARFVGQASAAGSFPLVLGELFRSVREFNRSGLSSSGDLLFVLDAAYRLTCTRVREHQRARVPAEALLGACLAAVLRLLTM
>DECOY_sp|Q02388-2|CO7A1_HUMAN
DQATGTGQSQVRVPPRRCECARETGRFNANGGCGGYVFPHCAETSGTVRAHYRWLTYATCSGEDLPLSCPDDSDWPAEPDQYEEVSYESYESYEDDEPPRVEEEEAHSRVLVPVAHLQSGATDAAYSPLRPSGSALFQGQCACHQSMERQVFRGLDDETLAAEKGERGPGAPGRPGEQRGEGPAGPVGPAGVRVEGPPRGEKGQGQLGEPRGPGVSGPPGPPGASGDNGSPGPFGGLGPTRGEKGEGQDKGPGPQGDFRGDKGPGLLGKEGPAGSQGPVGPEGMEKGHGALGRPGPPGAEKGDKGEGDLGCAKGVRGEKGLRGPGMFGVDKGERGLGPVGKDGPSGPDGPLGAAGPQGQPGLLRGLGPLGASKGDGPEKGSKGDGPDGNDRGPKGDGDLRGPRGEGMDKGARGPGPPGLLVASDKGDKGLGASGVDKGERGERGSGPPGTLRGPGEQGRDEPGRGLGPERGERGPGPLGVGPDKGDKGLGSAGPPGVSGPPGPPGLPGPLGREGPPGALRGEGSPGPQGMERGPGTQGPFGVVGPAGPLGPLGLDKGVGPPGPPGPSGPVGVGPDKGFKPGGAPKGQGDEGPDGPEGRAGAEKGERGPGPLRGDKGAGPEGVLDGALGGPAKGEKGAGPLGVVAQGPAGTGPEPKGPGVPGPLGPSGPVGPSRGDGKGGDASRDGPAGKPGTEGVQGPLGPSGQPGVLGSPGPPGPLGVAGTPGTLRGGPPGTEGPEKGLGSPGQPGAPGALGPAGPPGPDGHGGVPGPPRGPGQLGKPGEPGAMRGEGPLGPNGDQRGPGPERGDKGLGPVRGDKGPGQDGNSGPEKGAKGLGPPGQEGSLGPGPEDVSKVPGPPGPPGPTGPLGPPGRDGEQRGEKGERGERGEGRPGAEGVGGRAGPLGPLGKPGPEGALGSPGPPRGEGLALGPPGQPGPDRGDKGLRGEGPFGLPGKEGPPGQEGSDKGPRRRGEPVPLFSGSSEDWTEVLRELASKALGATELRLDVNPVSGPERGLRGEGPLGQEKGSGTERGDKGPGTGGPVGPFGREGSAGSDKGEKRGGDEGPDGPEGKNGNLGKGPGDEKPGPLGPPGSPGPLGQERGLGPLGRDGPDGKAGAAGNPGSPGAAGKPGDLGRSGDLGPPRGDKGEGAPRGVGPDGQPGPPRGFGELRGEGPAGPLGPDKGPRGPGEQRGDGPEKGREAGPGTDVRLGPPGPPGPERGDKGPGSSGPSGRNGDEGPDGQDKGEGVPRGVGPARGLRGEGKAGPLGPDGPPGEDKGEGVEGRDRGPGVPGPPGRPGPDKGEGPPGSDGPPGRAGTLGLPRGDGPDKGPGPDGPLVLGPPRGEGQVGTARGPGAPGVDKGEKGPGAVAPGVVAPDGRGPEPKGEGRQGTPGPPGEPKGAGRPGAVGPLRGSGAPGPPRGEKGEGAEGLPGPFRGDKGPGLAGPPRGPGQEGPSGPQGPLGPAGDESDKGEKKGGPPGVPGQPGPSGPLGPLGPEGPALGGEGPGPPRGERGDKGDKGMATGPLGPPRGPGPDGLPRGPGPPGSPGPDKRGGPLGPGEGGLVQGPAGPEKGPRGPRGEGPDRGPGPLGPSKGLGPAGPTGPNGRGSGPARPGDAGPFRGEKGATASGPPGQPGPAGRTGPLGPDGPPGVQRGLGMEGPEKGQKGPCYVPCPERPPQTTFSAQCLATALGSVAQDLSPGDDVAFFTQVSDMGPARRLLQEPDAGAMGLMVVNLGSAQARELPSFLDRGLPEDVLLVMVGPVHRRQGPADPALMRYHATVVATGLNNGSPDMYPMRDRLQLLLGLDHSGNLPFLPSRPHSYSLLGVQVAQPGLPGLALVRLELRRVTAERAHANDQTAHPLFVVDALRGPCVPTQTVSAEPRGVGDLVPTLSFLYSVGPELGTRVQSSSLGPLTQPSGPVEQGPRGLRPWSLLYSSRASVPTWALTVSDLSTDVRVLELSPRVPSERTATVEASPGEGAPGLVSRLRVYQTAPELGDLHYSSLEPGLRVSQEQGGEPQWHLLFGQRAPVPERWRLLSHERGQVVHLTGLAPPAEPPTTVVLSVPTGREDGVLATRVVSYSVGGELRGLEASDTNGPLLQRHMPGGERSWGARLYATAGTVGVWTRLLVDSSANLLQRLSRVGVPEPARTVVVSAPPGDVGAVHRAVHVTYETDPELGDLEAVTAEGSVLQKSEPGHASHWSRVYGTAGPRVTWTLTVSSSSAQTVHVRTVPGLPDRTAVLVAAPGERERGLVSVAVQYTTGPQLGTLDTATSDPPLTQSSEPGSGTSWSRLFGSAGPVPGWARVRVTADSVVRVLGPVALPTEPRREVTLVSASGREPGRVASRVVTYSLGAQVDDLDFATQSGPLVLRTEVGQTRSVLRLYQTAGPVPSWSRVRVQGPLETAQLDTVPSVPLEPGTPVVTAPTAVEHGELLTYLTRLYETGPQLGDLQRYTVDSPLVKVQPPELGTRREWERLYRGAEPVLNWSLLLSTPGLLVRPLTQEVSADRTAMLSTAPGVRSGFLTSVTVEYDTGPELRDLLVSGQGPGLEQQQTPGGSLRVWTRVYGTAGPVRSWAVLLSHATTNQLTLEPGELATRTATGSVAEGLSNAYLALVTVQYETLRPLRGRLVSTEGAPVNVERQESPLPQGLGTLPTYQKVYGTVPGSAATWQRVLSQSSPESLVLRDPASTSDDPRPTVPVGGATTCRRVSVLPLLRTLLSFDNVFFFFDSTPQSARKVLEEPDAKNLGVAFKVGQLKGRLQAATDVLDQKSGDTLLLCKVPVGRPALQPLFVHDAVHLLAAGRNTGTKSLYGRELRALVDGGSGLADLGFERTPDDSYQVTARFVGQASAAGSFPLVLGELFRSVREFNRSGLSSSGDLLFVLDAAYRLTCTRVREHQRARVPAEALLGACLAAVLRLLTM
>DECOY_sp|Q8NA57|CL050_HUMAN
MSGRRNPEPYKLEKSSYKTSFPRKRLWASDNYSTSTKYDPSLNKPPRENAHKVNYSGHTRPRSSPANLAVRTVARDQVHLYSANEARNKNNRNHYSKMNQRPPAQVRAQMGSNPFNQPEDYLKRKKWVKGFHKKPVPQVDNMSSPDREKCMSLNETANLVHTTPVRLTTLSKHPHPSKDNKNSTDKCSLTLKEEETLAESEDVGLFLRVQPVYCDGGGNEFAALDKTKPGHLSKTGLERQEYQSKLTPVTLSDGEQLESGNELKPELKQEATPTMKSSSLLDPPTHRFYYEGKSYCMKELRKAEELEEPKTTWLSSADNQEDVEEEEEFNKTLVLPHHLRPSLNEQKPLPEQSQSQLPLGEQLKEQLTLNSSPPLFLGNLRNKPSHYFLCSKLVCGLPQTEWFCSLSCNQQMKE
>DECOY_sp|Q8IUL8|CILP2_HUMAN
RQRVRRGRTLGSPRAAQAQAAESMRRELDGLATAPSELRLQFLSRPGAPPRECQFTVATGADKAMRESFGDSSGDFRCGLALKEARLPSQDTVTYVGYNHGLPDLPALMSFAAPDEAPVPPPRHYLTRDLLGNVARRVCSGQPMLTVLRTDVRQQDFLMGSKCFEVCAASTGRPEPRDVRSARDLGYLQRGRTPHSGGANHRSVMYEQPGQKLKVLFCRAFEQPNPWWALLDGTWSAPTGREFPVVNYEKEDYARVARFFHSATVPAGQCRELRSWPYVPGNAEAPDGRPKPALNRLFGRKNFAPDDHDRRTYGRLDLYPQTVGVTAPLRPPLSPAPELEEGGLTATVLATYADRPDADCFAPLCAGNPGTVASDRFGWRAPNASFGPAPELNVLTVVVGEVQESPTKFDNAYRAKVVFRRRCEPVDLNFRRLRELEVNGVLFRVERRERVGSSPGRREFGSEEEWLGTEPNLSWKLLAEVHGPMHLQSAARVVAVPGVQLQEASGPRALDVSFMGYRTLPALEGDSDVRFLDSPASAASTLRDPDVFTRVAEVPGSYKPGDRRAFAGSPLVLEGLPAEDELEGLPLTNSQSTHLLVPKKRAMKAVEHYVGARGPDFPLRVVADMFEGSPDVFTVVRLQTSPPVELTFDGQYATFGLPEQGLLRLARFLPEGSDAAVRVRGVLRPPLGKCQCGCEAVKVVPLVYGPCHLRREERRVLSCRCSSADGRCPSSGALSPRCTDPCLGVDLYAPGSGPQGCDEPKYLLLRERPPDCAPQGPALVTRATGLRSVAGAENWKACHYLGAQDRPLRGLELHAGYGHRRADLLTGNHFWSKKYPMPTGSKACCFTVNQGARERPESVKHVLYKPEKLDLLLTVVSLSGNAQAQAEGASFGDMQRALNRASDACVGPRVFTGHADSTAVTGPQRDLSRVAGLLPQGSPTVVSGLLLHDPCECTDLSCGPRCRPVKCQAELRPGPCADGAPSPCRRRHRRLGPGCSGSCPGWPGWAGWSAELPRCRFVHYNSRRCRGPQRENLCWFRGTPNLHRVEGVASPLAWDTRTAELALRPPCRVAPGYYRFLAALSEFDGDGGPHDVNFWSTWESAEEWDELAPSPQGTYVRRSELGLATAMPEETPTARDAGALHAAVVCLCLLPLLSAM
>DECOY_sp|Q8TDQ1|CLM1_HUMAN
RPSLTSYETPEEPRGGPLHSSLHGMNCYTPEQDEAGLTLSAYSLDKEPLSAMTVYEVEVQDVQASSKLTTKAQPSTGALQLTLDAYCLDGELPQLVQEPSMGAKAQQKYMRMWALLSAAVLLLLLLTFLLPLLVSKLLKLRHNDLHHGTLTPSSSTEEQTVPAPDLTVQVTVGLDNGKTELGCWYTDADKTMLDEMTVTFRTKNQNKDLSRVRKDVEQESGSKTVLKLCRDWLARGCWKWLYTEWGRSYVCQVTLSRGELGNVTTPGTLQTVLSYGSLWFLLLYLTLLPM
>DECOY_sp|Q8TDQ1-2|CLM1_HUMAN
GPCLFAEHYKGAPLRNGAAPDRPCLLRPGGPAATKGQQKYMRMWALLSAAVLLLLLLTFLLPLLVSKLLKLRHNDLHHGTLTPSSSTEEQTVPATFTTSTPTTPAPTSAPDLTVQVTVGLDNGKTELGCWYTDADKTMLDEMTVTFRTKNQNKDLSRVRKDVEQESGSKTVLKLCRDWLARGCWKWLYTEWGRSYVCQVTLSRGELGNVTTPGTLQTVLSYGQKSASLRVMLDLQPLWM
>DECOY_sp|Q8TDQ1-3|CLM1_HUMAN
TQMASTRAWPSCRYNDLHHGTLTPSSSTEEQTVPAPDLTVQVTVGLDNGKTELGCWYTDADKTMLDEMTVTFRTKNQNKDLSRVRKDVEQESGSKTVLKLCRDWLARGCWKWLYTEWGRSYVCQVTLSRGELGNVTTPGTLQTVLSYGQKSASLRVMLDLQPLWM
>DECOY_sp|Q8TDQ1-4|CLM1_HUMAN
GPCLFAEHYKGAPLRNGAAPDRPCLLRPGGPAATGRAPVRDSSNDLHHGTLTPSSSTEEQTVPAPDLTVQVTVGLDNGKTELGCWYTDADKTMLDEMTVTFRTKNQNKDLSRVRKDVEQESGSKTVLKLCRDWLARGCWKWLYTEWGRSYVCQVTLSRGELGNVTTPGTLQTVLSYGQKSASLRVMLDLQPLWM
>DECOY_sp|Q8TDQ1-5|CLM1_HUMAN
GPCLFAEHYKGAPLRNGAAPDRPCLLRPGGPAATGRAPVRDSSEAPVEDDELGLTRLGGFAAALHHLHPAPPCQAEPAQAQHAARPYNAAQSGERSNDLHHGTLTPSSSTEEQTVPAPDLTVQVTVGLDNGKTELGCWYTDADKTMLDEMTVTFRTKNQNKDLSRVRKDVEQESGSKTVLKLCRDWLARGCWKWLYTEWGRSYVCQVTLSRGELGNVTTPGTLQTVLSYGSLWFLLLYLTLLPM
>DECOY_sp|Q8TDQ1-6|CLM1_HUMAN
```
