## Supplemental File 2 for "ReCom: A semi-supervised approach to ultra-tolerant database search for improved identification of modified peptides": File2_human_202101_sw-tr.target-decoy.txt (part 74 of 92)

```
RPSLTSYETPEEPRGGPLHSSLHGMNCYTPEQDEAGLTLSAYSLDKEPLSAMTVYEVEVQDVQASSKLTTKAQPSTGALQLTLDAYCLDGELPQLVQEPSMGAKAQQKYMRMWALLSAAVLLLLLLTFLLPLLVSKLLKLRHNDLHHGTLTPSSSTEEQTVPAPDLTVQVTVGLDNGKTELGCWYTDADKTMLDEMTVTFRTKNQNKDLSRVRKDVEQESGSKTVLKLCRDWLARGCWKWLYTEWGRSYVCQVTLSRGELGNVTTPGTLQTVLSYGQKSASLRVMLDLQPLWM
>DECOY_sp|O60543|CIDEA_HUMAN
GCTRFKGAQRSLSRPEKEDDLRVLMYTGLYLLFQGTVQASYSLRFLLRSLLKGLGTRCLDYSVSYMEYMTKAVNLCGLFKDPNRLYLDFTRVALGRKSPPSCTPVHQSGPMKWQKGELLMFHTNDGLTQFFEETDVVTGDEELVLTVLGTALVLADLKTSLLEQLSSAMVRRGSRSDHNSRVFRPAPHMLPTFLRKVTQSGMFTLRPLLAGAYRDAAEM
>DECOY_sp|P51798|CLCN7_HUMAN
TQALSLEELRKGGRLRYALKRDTVLGVVQRNNDVVVLRHLGLRAFKLFRVPLSAEQPVTYPSPNMFESLDMTCREEDQSVHLSQLPPRFPYARDFKDRLRRLQVLGLNRSEVFKVKHLLVLLQRSLLLGQRLAPQTDDAHEVVPFGNHNSATDSLVDVLVGKVRRRELCTVPTSMVREATLSHSTVPAEWHLFPVSQLQLHMDYLGELFVDGVKLATMLVLMLPFGYTVNSTAEMMLVTLSLTRMVLGGLQAAAGMLAKYGPDAWLAAGTLYSLSLGFRLGWAAGLLLSPLFVGASVTLGYTWCALFFYVLTFLGLTLPNYSGPPDHFLSVVKSEPTNFFAAAMSNYEGDACFLQLPYSMSGGQLPQCRDSSYLLVFAVTATVAAVLVAELVQLCRPHLRYRLFMTLWYNLANFVAGLVGGVVGMALFVPLEHLTYAKEMSDRFGFNLLGPSSLDWMNGHYLSLVFNLTFTSLMSAFFRLWTLFQNWFSAGEELSFLVGGVPAGFAASVGAAAGASVFRKDETRRDFYEFKLFRKLSDTRSGQSLGAALVSGSHLMPGKEGVALGGVVSLLVGSKVLVLKTRLVVHPKLVGNLFKCLQPLGSGAAVPELFAVLVSGVLVFAANLTAWLLLSFSLGKGETKLNDFKGLRVKYLGALNEVVLDLFCAVLGTLLGLLACLVRKEWVLRTFATHNRRLEEELFLQNESNDYDLSEKYLSLKLENHPLKEPFPHPPDMDPDLLEDDLEVSSMHGRVFLARSPSRQAAGPGAGNLLPTGGGRPARRTLLPAAEEDRDRDGSWSKKVSVNAM
>DECOY_sp|P51798-2|CLCN7_HUMAN
TQALSLEELRKGGRLRYALKRDTVLGVVQRNNDVVVLRHLGLRAFKLFRVPLSAEQPVTYPSPNMFESLDMTCREEDQSVHLSQLPPRFPYARDFKDRLRRLQVLGLNRSEVFKVKHLLVLLQRSLLLGQRLAPQTDDAHEVVPFGNHNSATDSLVDVLVGKVRRRELCTVPTSMVREATLSHSTVPAEWHLFPVSQLQLHMDYLGELFVDGVKLATMLVLMLPFGYTVNSTAEMMLVTLSLTRMVLGGLQAAAGMLAKYGPDAWLAAGTLYSLSLGFRLGWAAGLLLSPLFVGASVTLGYTWCALFFYVLTFLGLTLPNYSGPPDHFLSVVKSEPTNFFAAAMSNYEGDACFLQLPYSMSGGQLPQCRDSSYLLVFAVTATVAAVLVAELVQLCRPHLRYRLFMTLWYNLANFVAGLVGGVVGMALFVPLEHLTYAKEMSDRFGFNLLGPSSLDWMNGHYLSLVFNLTFTSLMSAFFRLWTLFQNWFSAGEELSFLVGGVPAGFAASVGAAAGASVFRKDETRRDFYEFKLFRKLSDTRSGQSLGAALVSGSHLMPGKEGVALGGVVSLLVGSKVLVLKTRLVVHPKLVGNLFKCLQPLGSGAAVPELFAVLVSGVLVFAANLTAWLLLSFSLGKGETKLNDFKGLRVKYLGALNEVVLDLFCAVLGTLLGLLACLVRKEWVLRTFATHNRRLEEELFLQNESNDYDLSEKYLSLKLENHPLKEPFPHPPDMDRQAAGPGAGNLLPTGGGRPARRTLLPAAEEDRDRDGSWSKKVSVNAM
>DECOY_sp|Q6P9H4|CNKR3_HUMAN
HTLKLRLTFWSVLLSPETSSKSTASSGKKKSTGEEQFPLTASSHLDSNLYRCSRGLYDARGVLRTETHRPSRFYPPSSSEELLPPRLENSFRYCLADEKRGGHRGRPAFPDVLGMWNGDAPMSLRPKPGYSPKTREKMTPLLNTEVSYGPLQDSDALTRRRRFSEQDLFSNPSESKGPGPLPKQKCSSGGYVFSGNERDPSYPVAPPPPLYLDLLAKSKKELSTDMTSEPSQTTAPPPSTQVLPKPRWLKNLPAPTFNFSGTRKKPLLLVVGTPNREKKLVLKNLQWGVVTQQNVQLVEDGAHKLQRSDAPSNETTGTLVHLGDYTKSLYMGLGEGKPLNPLHVEELCACQSMVPDTTRSLKTDCLGNLKVVVTLKVDEMEAVFCKDQVTTTLDLCLQLKLKNTVSFDTLGTFPRADLWALLKAAAGLLEVVSTLFENPKRASTNGDYAPKRRSSSLYNQLNHSSRAKLLVLKNMNDTELGYNLACLLDVAELVLEQHGRLTVGLEELDQHSLQLLQEGNKLREEKFHVYQQLCDDLRGTWDVVKQPSKWTVPEM
>DECOY_sp|Q4G0I0|CSMT1_HUMAN
RTRAYAAPTEPEERSDSPEPVEGWVRQLWQDAESERELYCWLLLAVLFCSLPLKVWWRPQHKGGMTHGVSRWHPNKASSSFELRPDPDDEEEAAPHRARDSGPLPHLRSSAWGLRLLRAVAGAAPACLRVNM
>DECOY_sp|Q13098|CSN1_HUMAN
STMNRMSQSNAPTLEGQSGREPPKSVHLQRVLNARALMMKARRAQFKEGMLLKSEFTTRQDSVRDYLAKLSHSDRVASLLGELLLQTLEDELAAVTTNFAAARMHMDASVYPSFYQLLRARNLQTYLRTVHPALYMDLLLNKDMEDLKMLCSAKYSEYKFLFLRDVQPELELFKLFSSSSLVRNQLERQDFTALACLGGYLAVNSPSLLEPFDCHDFSALLLKCAAKQKRYAALEALGAAKCKLTLLAQTQSRDERGQEALEPTSEKASVYSLVHSWNQLYVSKVLVNLCMNLVKHASTCYRDRASYKCLANSLDGCDLYHDGLDDHRRGLSKESNLKGYKNLDTDKLEKLLLKKRATAEVWATDLAPPEVGSEPLADPANQLRELSRSTAESKRLHLEEYMDVNFRTQVFSLAKAEMLRVLTPCHDALFQRLERLMLGSYSAAYQELDLSPNEVVYNVDPANQPDEQPDVDLQMPEVAGQLNFVQVPLPM
>DECOY_sp|Q13098-5|CSN1_HUMAN
STMNRMSQSNAPTLEGQSGREPPKSVHLQRVLNARALMMKARRAQFKEGMLLKSEFTTRQDSVRDYLAKLSHSDRVASLLGELLLQTLEDELAAVTTNFAAARMHMDASVYPSFYQLLRARNLQTYLRTVHPALYMDLLLNKDMEDLKMLCSAKYSEYKFLFLRDVQPELELFKLFSSSSLVRNQLERQDFTALACLGGYLAVNSPSLLEPFDCHDFSALLLKCAAKQKRYAALEALGAAKCKLTLLAQTQSRDERGQEALEPTSEKASVYSLVHSWNQLYVSKVLVNLCMNLVKHASTCYRDRASYKCLANSLDGCDLYHDGLDDHRRGLSKESNLKGYKNLDTDKLEKLLLKKRATAEVWATDLAPPEVGSEPLADPANQLRETAESKRLHLEEYMDVNFRTQVFSLAKAEMLRVLTPCHDALFQRLERLMLGSYSAAYQELDLSPNEVVYNVDPANQPDEQPDVDLQMPEVAGQLNFVQVPLPM
>DECOY_sp|Q13098-6|CSN1_HUMAN
HVGGVRQRCVSAPVPPTQSLTGSRPPAACDAGQPCFGVPDLGARPKEWSPGCSAAARRQLGLSPVCAPHCGTALRGLQAAPLVSGGPPGLDTSTPPKSVHLQRVLNARALMMKARRAQFKEGMLLKSEFTTRQDSVRDYLAKLSHSDRVASLLGELLLQTLEDELAAVTTNFAAARMHMDASVYPSFYQLLRARNLQTYLRTVHPALYMDLLLNKDMEDLKMLCSAKYSEYKFLFLRDVQPELELFKLFSSSSLVRNQLERQDFTALACLGGYLAVNSPSLLEPFDCHDFSALLLKCAAKQKRYAALEALGAAKCKLTLLAQTQSRDERGQEALEPTSEKASVYSLVHSWNQLYVSKVLVNLCMNLVKHASTCYRDRASYKCLANSLDGCDLYHDGLDDHRRGLSKESNLKGYKNLDTDKLEKLLLKKRATAEVWATDLAPPEVGSEPLADPANQPDEQPDVDLQMPEVAGEYLLTCASLSASLSFDGAMGPLVLDRSSSHPTCYLDTVSSSASSPASSRDRMDQSEAGGSGSVSSAPQLNFVQVPLPM
>DECOY_sp|Q13098-7|CSN1_HUMAN
STMNRMSQSNAPTLEGQSGREPPKSVHLQRVLNARALMMKARRAQFKEGMLLKSEFTTRQDSVRDYLAKLSHSDRVASLLGELLLQTLEDELAAVTTNFAAARMHMDASVYPSFYQLLRARNLQTYLRTVHPALYMDLLLNKDMEDLKMLCSAKYSEYKFLFLRDVQPELELFKLFSSSSLVRNQLERQDFTALACLGGYLAVNSPSLLEPFDCHDFSALLLKCAAKQKRYAALEALGAAKCKLTLLAQTQSRDERGQEALEPTSEKASVYSLVHSWNQLYVSKVLVNLCMNLVKHASTCYRDRASYKCLANSLDGCDLYHDGLDDHRRGLSKESNLKGYKNLDTDKLEKLLLKKRATAEVWATDLAPPEVGSEPLADPANQLRETAESKRLHLEEYMDVNFRTQVFSLAKAEMLRVLTPCHDALFQRLERLMLGSYSAAYQELDLSPNEVVYNVDPANQPDEQPDVDLQMPEVAGEYLLTCASLSASLSFDGATGPLVLDRSSSHPTCYLDTVSSSASSPASSRDM
>DECOY_sp|Q96H96|COQ2_HUMAN
NEKLNELKKGKTDKKTKEWLNGLVLGLFVLLGLRTNSLKFNWCDERPHLDLTYLQHTLHAGVAGLAAYYPATQGSNVGVLSLAGLMAVSFGSLWKPTNEGRFLATKSLGLLVDRKDDQHAYLTDYLLTWMVGSFYLPLCVSPDCSKGLASWGLLAGWNFTLGLALQPWYSRKLMLPYTLVLLLSGAGLALSYYNLCLLVGLALTLQGGLFVFSQFTSLDGAALRPNARTTKKVDYDQDWMDNLTCGARGMLLAGTGFLSLMYWDPFCGPEAALGLSWTCPLYLLWTGLKPDRLMRLLYPQLRPPASDVVAAASLSLRQRGPEPCAPPQLDGGHPAGARAALAFRSRGWGPLWALALRALRGAFGARASGLM
>DECOY_sp|Q96H96-3|COQ2_HUMAN
VRLPLLELGKWQHTLHAGVAGLAAYYPATQGSNVGVLSLAGLMAVSFGSLWKPTNEGRFLATKSLGLLVDRKDDQHAYLTDYLLTWMVGSFYLPLCVSPDCSKGLASWGLLAGWNFTLGLALQPWYSRKLMLPYTLVLLLSGAGLALSYYNLCLLVGLALTLQGGLFVFSQFTSLDGAALRPNARTTKKVDYDQDWMDNLTCGARGMLLAGTGFLSLMYWDPFCGPEAALGLSWTCPLYLLWTGLKPDRLMRLLYPQLRPPASDVVAAASLSLRQRGPEPCAPPQLDGGHPAGARAALAFRSRGWGPLWALALRALRGAFGARASGLM
>DECOY_sp|Q9H0A8|COMD4_HUMAN
GLSSMLTQAKQLEALLVQKFDASLSMAVPQAPTGPAAAVERLLHVMPEEVSQLLSSSLTYDRVWGVGARLNRCMSLRVLKHQLPSKQEEYRCCLSAAHKEPLGLQQLESSLSEGDVSKHAASSLLFSLVAVTKAVDGSEKFADATKLLKLEYDLGQGLLKELVQSCLRLKLVSSKMALTSLEALVWDPCDLDGCRFRFM
>DECOY_sp|Q9H0A8-2|COMD4_HUMAN
GLSSMLTQAKQKRLLSCRVLKHQLPSKQEEYRCCLSAAHKEPLGLQQLESSLSEGDVSKHAASSLLFSLVAVTKAVDGSEKFADATKLLKLEYDLGQGLLKELVQSCLRLKLVSSKMALTSLEALVWDPCDLDGCRFRFM
>DECOY_sp|Q9H0A8-3|COMD4_HUMAN
GLSSMLTQAKQLKEPLGLQQLESSLSEGDVSKHAASSLLFSLVAVTKAVDGSEKFADATKLLKLEYDLGQGLLKELVQSCLRLKLVSSKMALTSLEALVWDPCDLDGCRFRFM
>DECOY_sp|P21964|COMT_HUMAN
PGAESGPKGYLKAELGDVVREYELFSQYHTCEFCSSRGVHALFDPAGPCLVNDALLVTKRGLLGCEELLLTDPLRYKDWHDLFVMDLTDVDKKKYLQPLLDQSAGVVLTKVKDVGAFDVRMQTLAACDPNLELTLRLAGPSLRLARMVASYGCYAGLELLVSPQHEQLVADVKLKKGDGVNMAWKEQECYTDLAELVSQANGPEAHQLVHNLRLQKETDGMLLNHLPQLLFENWGLLCLGWGWRHLLLLLVVLLVLGLLVAALLLPPAEPM
>DECOY_sp|P21964-2|COMT_HUMAN
PGAESGPKGYLKAELGDVVREYELFSQYHTCEFCSSRGVHALFDPAGPCLVNDALLVTKRGLLGCEELLLTDPLRYKDWHDLFVMDLTDVDKKKYLQPLLDQSAGVVLTKVKDVGAFDVRMQTLAACDPNLELTLRLAGPSLRLARMVASYGCYAGLELLVSPQHEQLVADVKLKKGDGVNMAWKEQECYTDLAELVSQANGPEAHQLVHNLRLQKETDGM
>DECOY_sp|Q49B96|COX19_HUMAN
KMAEKSGSTLDGFGKLELPEQLMKRLERMCELYKESKRECLANEFNNNHLKCMKFKEFKSCEGLHDLPFSKGDPRPPQFKSTGFNMATKS
>DECOY_sp|Q6UWE3|COLL2_HUMAN
LMHRRCSCMLKDSLCTLGRMCPCLLNTAKGTQPLCLMTRLRAPACFAGGSDLDMLCCGSYCESHHFRCDTKKKLYQPLASWLPLVAGSLVGAVLALAAAM
>DECOY_sp|Q6UWE3-2|COLL2_HUMAN
SSKSSCTPPLWRPHGWPLLSWGADEELDYPVPPFVDLGQLHVDLGDPLPLHHQYSGQNHASVLSPTPAEYLFLRLRDKGFLELWQPLCLMTRLRAPACFAGGSDLDMLCCGSYCESHHFRCDTKKKLYQPLASWLPLVAGSLVGAVLALAAAM
>DECOY_sp|P06850|CRF_HUMAN
MGLLEMKRLNSHAQQALQERAAMELVRELLHFTLDLSLPPEERRSREEPAEQHGGLARNARGEALAAPSDLRRSPLLLQQLLRVFFNATAQEPSRPSGSGGALLSSAPSLPAAPKGNNLSRLLFYEEGRLMLVRPAQPQQPQESQPPPQFFDLPQPHQPARQAGPVPRGSLLRACPPCPLLAVLLVGASVLLPRKL
>DECOY_sp|A6NCJ1|CS071_HUMAN
MPTPTLSPPRSQCTSPCYPELVWREYNQTTGPRPQPASLSPVYDSRAWLPEVGRYRNNLVYKERGLRPKDWLASGRWTSPAQYQAPVLPDHWATRELHQTYASPMSCREHQYCSHRWNYAREFPSAPRAPLNYWAEWADSNTLGTYWLQGAARDGMPTKYRWTARQLAPPRWSGELSLYDDSYLPAPFSAELTGSPLCRAPEARQLTRQ
>DECOY_sp|Q17RW2|COOA1_HUMAN
LFCVSSSDLYKRYEKLPTHKLQVELVPLQNPEQTHFLFTKAHWSGDQKLCDDSLKVPELLTNKVFLQGNWKGFGLPLGPGSTQTSTRWPTNLCHLTLLHTAESSLLHLFNMQKVGVGFEKLTVSVPPLCTQGGASFNCFVELADSPCGLNPDLWKYGDSKVQECNLLKDCRLAPNRDTGLPKNLSHLLNSLYNLKTFLEESHDLLTVETNQYSEMQLATNSELLAQLAANLDMKRQPGPAGPPGPPGPQRGPGQPGTERGFKGERGPGRTGTPGLLGREGLPGTNRGHGLPKGPGSLGVLGADGEPKGPGPFGQFGTLGQVGYEGPQKGLGPDGCPGQDGQARGHRKGGQLGPQGPLGQEKGPGQLGPSGPLGSSKGVGPPGPAGALGRGTGPRGLGPLGKQGPPGKLGPNGSLGDAGHYGQLKGPGLLGQLGPLGKPGSPGPAKKGKGNGESRGEKGLGQEGQDGPEGPPGQQGTARGLGPVGVHKGYGEAGPERGEGQDGVPGPERGPGPPGLVTSDEGPYKGEKGPGPLGSPGPQGQHRGYGPLGPEGDPGMLGLHGVARGTRGAKGPGKSGKLGPPRGSGVEGTPGLQKGDKKGGRPRGQGPLGVLGEPGPLGTQGRSGLPGLLGPLGMEKGEGDEGPLRGGGPVKGLGKDGQLGEEGPAGPERGLGPEGTGGVSGATGVDKGAGPEGQLGSEGETGPPGEMGMEGPPGVDGQLRGLGPEGPLRGDGTSGPLGQLGKQPFGRGEGPNGKTGLLGHPRKGQGDKGEKGAGQLGQEGLLGDPRGSRGQKGPGQSGPPRGAGVHGPLGLPGLPGPVGPPGPYGMVKGEGQPGLPGPSRGEKGEGLSGTMGVEGPLGVPGTEGKLGLNGQDGVEKGLGEPGPEGAYKGQGKPRGPGLEGFAGLPGEEGQTKGLGPPGPPRNGLLGKGPGEPGNQGPLGLDGPFGEPGPPGSPGQLGPDGTQGSPGKSRGMGPPGPLGVAKGDGPYGPEGLEGATGQEKGDKGLGPLKGNGSLGMPGPLGAPGLPGVPGVSRGLGPFGPPGTGGVLGPSGDLGAPRGDGFDGPFGRQKGFKKGRGLGPLRGEGEPGLQGAEGPSGLFGQAKGPGPNGEPGALGRQGPYGPSGLNGAFGPLGQEGPLGPLGPHKGLKGDGQMGPPGMLGSLGQDKGEGPVPQGPSFGPDKGPKGPGPLGPLGPNGHPGPLRGPRKGGSPGPLGAPGPPGPPGTDKGPRGLYEMELMTNLDEYYYYDYLETEYSNELPYTADPYFEGKRELDLHNDVSPENTRVHLSTNLLPQMEMLENTHLNATLKKALNTLTDKQLQPLLSPKKMFLSLGTRVDDHQTLNDSMNLLSSKFKETNKEASMRLHTTVSLSFNTQTDEETLMKEAQLGHNTLDVASVNGSQLSSLQRSSLQHERKQYVTESDKNLLNPLKSGETFTDESLKVEAFKLPPPSHEPKLTPLLTTCPLSTEPQKYDARQCQKQVRYCYDASAEASPLLDLQCVLGEFHLSNNNMSGLTFVSNSDFTQVEPLTETSFKKYGCEVFMSVSQRNLTLAFSHWQEDHVSYNFVAPKQRGLHVVKKLPLLQVGLQRLKNRNLSFLFANNRVHSQLGTLLTFPQGLNVPLKLVFPTELYADKNFLVGSETLHVGQPLPTSASPVATAPSSRHVKDGGLGLQHLLDLGQEQAHVVVGAVCLVLFHLLKSKTATPSKVRRGRTHRALHM
>DECOY_sp|Q17RW2-2|COOA1_HUMAN
LFCVSSSDLYKRYEKLPTHKLQVELVPLQNPEQTHFLFTKAHWSGDQKLCDDSLKVPELLTNKVFLQGNWKGFGLPLGPGSTQTSTRWPTNLCHLTLLHTAESSLLHLFNMQKVGVGFEKLTVSVPPLCTQGGASFNCFVELADSPCGLNPDLWKYGDSKVQECNLLKDCRLAPNRDTGLPKNLSHLLNSLYNLKTFLEESHDLLTVETNQYSEMQLATNSELLAQLAANLDMKQTERGFKGERGPGRTGTPGLLGREGLPGTNRGHGLPKGPGSLGVLGADGEPKGPGPFGQFGTLGQVGYEGPQKGLGPDGCPGQDGQARGHRKGGQLGPQGPLGQEKGPGQLGPSGPLGSSKGVGPPGPAGALGRGTGPRGLGPLGKQGPPGKLGPNGSLGDAGHYGQLKGPGLLGQLGPLGKPGSPGPAKKGKGNGESRGEKGLGQEGQDGPEGPPGQQGTARGLGPVGVHKGYGEAGPERGEGQDGVPGPERGPGPPGLVTSDEGPYKGEKGPGPLGSPGPQGQHRGYGPLGPEGDPGMLGLHGVARGTRGAKGPGKSGKLGPPRGSGVEGTPGLQKGDKKGGRPRGQGPLGVLGEPGPLGTQGRSGLPGLLGPLGMEKGEGDEGPLRGGGPVKGLGKDGQLGEEGPAGPERGLGPEGTGGVSGATGVDKGAGPEGQLGSEGETGPPGEMGMEGPPGVDGQLRGLGPEGPLRGDGTSGPLGQLGKQPFGRGEGPNGKTGLLGHPRKGQGDKGEKGAGQLGQEGLLGDPRGSRGQKGPGQSGPPRGAGVHGPLGLPGLPGPVGPPGPYGMVKGEGQPGLPGPSRGEKGEGLSGTMGVEGPLGVPGTEGKLGLNGQDGVEKGLGEPGPEGAYKGQGKPRGPGLEGFAGLPGEEGQTKGLGPPGPPRNGLLGKGPGEPGNQGPLGLDGPFGEPGPPGSPGQLGPDGTQGSPGKSRGMGPPGPLGVAKGDGPYGPEGLEGATGQEKGDKGLGPLKGNGSLGMPGPLGAPGLPGVPGVSRGLGPFGPPGTGGVLGPSGDLGAPRGDGFDGPFGRQKGFKKGRGLGPLRGEGEPGLQGAEGPSGLFGQAKGPGPNGEPGALGRQGPYGPSGLNGAFGPLGQEGPLGPLGPHKGLKGDGQMGPPGMLGSLGQDKGEGPVPQGPSFGPDKGPKGPGPLGPLGPNGHPGPLRGPRKGGSPGPLGAPGPPGPPGTDKGPRGLYEMELMTNLDEYYYYDYLETEYSNELPYTADPYFEGKRELDLHNDVSPENTRVHLSTNLLPQMEMLENTHLNATLKKALNTLTDKQLQPLLSPKKMFLSLGTRVDDHQTLNDSMNLLSSKFKETNKEASMRLHTTVSLSFNTQTDEETLMKEAQLGHNTLDVASVNGSQLSSLQRSSLQHERKQYVTESDKNLLNPLKSGETFTDESLKVEAFKLPPPSHEPKLTPLLTTCPLSTEPQKYDARQCQKQVRYCYDASAEASPLLDLQCVLGEFHLSNNNMSGLTFVSNSDFTQVEPLTETSFKKYGCEVFMSVSQRNLTLAFSHWQEDHVSYNFVAPKQRGLHVVKKLPLLQVGLQRLKNRNLSFLFANNRVHSQLGTLLTFPQGLNVPLKLVFPTELYADKNFLVGSETLHVGQPLPTSASPVATAPSSRHVKDGGLGLQHLLDLGQEQAHVVVGAVCLVLFHLLKSKTATPSKVRRGRTHRALHM
>DECOY_sp|Q9UPN4|CP131_HUMAN
MTSPTRRPHQELLEELHDRKAVAAEHQRTLSSVAEKREALAKTRRVHVEELELQRQAQLTALEKAARQTEEESAARLDEFERQLVQALNRSESSLQENVAQADELRAKERQVLGQRLLNEGEAEGLQKLEGSRCEQKRLESQELESLEAEKYRDRKLRLSEAKAESEKEALAMDAERLHLVLELKERDKRGLERELEQRENLLWAEKRERTGAEWARQELELQKQLTNLEMQRREQHEREKGEFERALRATLASSSEELQRLEEEQLRARQAAQQGRLREEEAVESYRLRQQQQLAWQEQELHQQRFRQRAREEQQGLAKEREELQREALEERQLRCQSRAEDSQLLEAEHLKSRRLVEKQRHALKLQLEPELRGTVVKEKKLKTESLKWRREKAETASMLKEKKLLELEHQAQAQARVETREQDCKQLEAVVAEKCESLKKVDELLQDLFALRHQLTAEYHRERQQLRQSLKAETKERRVATLRDQQALRAQLLLMAKKQEEVEKLRLMVSTSVESGLELPGPGAEPVWGEQQSDLQDQGKSEMEDLFSMLSQKLAESLLTGDEPPEPFASKLGKFELNDATLSSADDETTVESAWARYRGHHRTRPPLVDPKEELLQLTHLLEELPRGKSASRGSPAMMELNDGAADQALVDQRTDEPPQQPEPSSDSTPLRCDGPGAAPLGGGTNNKALAQHATGGPTPSLEQAPRQMGPRVTREPNEPPRGEATSKAQRALRKAQQLEQLARRAARQKAEREKRRAAAKEQQHLDLLTGEGRSRQQERKEAQLLHERLAAGARRGQVQRHYRWQLTVTAQNVQHLRFEAEEETVKRREPLGTSGGTNRNASHTASSVKNPKLGFGSSESGECTAKALLNNLSPATQNSKSLPPRAESPTRYNHVMTTVCNGVAKGNRSNNATFNPALAVTCKRREPGAPSDLASSRSANSPLTFRGPQDDLVNWTAKGESPATSLSARKKPGSPSGEFLMLFDTPETRPPSGRSPQSVQTTSNRRSLNNLAQSGGPGTAELKRKVQESGTVVSVRSVLKPTTAASGRRPSVPPPLGTLSLDVGAPRSEPVSGLRATKKG
>DECOY_sp|Q9UPN4-2|CP131_HUMAN
MTSPTRRPHQELLEELHDRKAVAAEHQRTLSSVAEKREALAKTRRVHVEELELQRQAQLTALEKAARQTEEESAARLDEFERQLVQALNRSESSLQENVAQADELRAKERQVLGQRLLNEGEAEGLQKLEGSRCEQKRLESQELESLEAEKYRDRKLRLSEAKAESEKEALAMDAERLHLVLELKERDKRGLERELEQRENLLWAEKRERTGAEWARQELELQKQLTNLEMQRREQHEREKGEFERALRATLASSSEELQRLEEEQLRARQAAQQGRLREEEAVESYRLRQQQQLAWQEQELHQQRFRQRAREEQQGLAKEREELQREALEERQLRCQSRAEDSQLLEAEHLKSRRLVEKQRHALKLQLEPELRGTVVKEKKLKTESLKWRREKAETASMLKEKKLLELEHQAQAQARVETREQDCKQLEAVVAEKCESLKKVDELLQDLFALRHQLTAEYHRERQQLRQSLKAETKERRVATLRDQQALRAQLLLMAKKQEEVEKLRLMVSTSVESGLELPGPGAEPVWGEQQSDLQDQGKSEMEDLFSMLSQKLAESLLTGDEPPEPFASKLGKFELNDATLSSADDEESAWARYRGHHRTRPPLVDPKEELLQLTHLLEELPRGKSASRGSPAMMELNDGAADQALVDQRTDEPPQQPEPSSDSTPLRCDGPGAAPLGGGTNNKALAQHATGGPTPSLEQAPRQMGPRVTREPNEPPRGEATSKAQRALRKAQQLEQLARRAARQKAEREKRRAAAKEQQHLDLLTGEGRSRQQERKEAQLLHERLAAGARRGQVQRHYRWQLTVTAQNVQHLRFEAEEETVKRREPLGTSGGTNRNASHTASSVKNPKLGFGSSESGECTAKALLNNLSPATQNSKSLPPRAESPTRYNHVMTTVCNGVAKGNRSNNATFNPALAVTCKRREPGAPSDLASSRSANSPLTFRGPQDDLVNWTAKGESPATSLSARKKPGSPSGEFLMLFDTPETRPPSGRSPQSVQTTSNRRSLNNLAQSGGPGTAELKRKVQESGTVVSVRSVLKPTTAASGRRPSVPPPLGTLSLDVGAPRSEPVSGLRATKKG
>DECOY_sp|Q9UPN4-3|CP131_HUMAN
MTSPTRRPHQELLEELHDRKAVAAEHQRTLSSVAEKREALAKTRRVHVEELELQRQAQLTALEKAARQTEEESAARLDEFERQLVQALNRSESSLQENVAQADELRAKERQVLGQRLLNEGEAEGLQKLEGSRCEQKRLESQELESLEAEKYRDRKLRLSEAKAESEKEALAMDAERLHLVLELKERDKRGLERELEQRENLLWAEKRERTGAEWARQELELQKQLTNLEMQRREQHEREKGEFERALRATLASSSEELQRLEEEQLRARQRQRAREEQQGLAKEREELQREALEERQLRCQSRAEDSQLLEAEHLKSRRLVEKQRHALKLQLEPELRGTVVKEKKLKTESLKWRREKAETASMLKEKKLLELEHQAQAQARVETREQDCKQLEAVVAEKCESLKKVDELLQDLFALRHQLTAEYHRERQQLRQSLKAETKERRVATLRDQQALRAQLLLMAKKQEEVEKLRLMVSTSVESGLELPGPGAEPVWGEQQSDLQDQGKSEMEDLFSMLSQKLAESLLTGDEPPEPFASKLGKFELNDATLSSADDEESAWARYRGHHRTRPPLVDPKEELLQLTHLLEELPRGKSASRGSPAMMELNDGAADQALVDQRTDEPPQQPEPSSDSTPLRCDGPGAAPLGGGTNNKALAQHATGGPTPSLEQAPRQMGPRVTREPNEPPRGEATSKAQRALRKAQQLEQLARRAARQKAEREKRRAAAKEQQHLDLLTGEGRSRQQERKEAQLLHERLAAGARRGQVQRHYRWQLTVTAQNVQHLRFEAEEETVKRREPLGTSGGTNRNASHTASSVKNPKLGFGSSESGECTAKALLNNLSPATQNSKSLPPRAESPTRYNHVMTTVCNGVAKGNRSNNATFNPALAVTCKRREPGAPSDLASSRSANSPLTFRGPQDDLVNWTAKGESPATSLSARKKPGSPSGEFLMLFDTPETRPPSGRSPQSVQTTSNRRSLNNLAQSGGPGTAELKRKVQESGTVVSVRSVLKPTTAASGRRPSVPPPLGTLSLDVGAPRSEPVSGLRATKKG
>DECOY_sp|P19784|CSK22_HUMAN
MAATLGSSLVANDACPQSQKEVVPYFYPHEMAKEATRQQHLDRYLKLDLLDLAEPSVLRHNESHLFNERKRWSHQGLLDNFHPDLDLHKKYLYGYLEETGLKVARLVLQDYNDQGHFFPRREFLMSALMCGLSWMDLSYDYMQYDVLLEPKGFRYSARVVNYEQAPHYFEALGWDLRLKKLQQHDLMVNHKPVRDHMLKGSHCYDLKALLEYMYRFLDFDTLLQYLKQFDTNNLYEFVLAPKPTSVKDVTDLKLLLNTGRGLNELKLVRKEKKKKLVKPLKLVVRVENNTLNLAEFVESKYRGGKRLVLQYDDQNGWSPVHAEYDWYRERSLSNVEAYRVRASGAAPGRP
>DECOY_sp|P54108|CRIS3_HUMAN
YLSNSCNCSKACSRLQVDKHCTLTKLLKSCNSYLDEKYCGNTCLGDDCNDPCSACPAGQEYPVYRLNAWNGAPCYQCVYYKYLKVQNPCYANGCGVLYSSYWVVQTYHGVVANPKTPGVGFDFDNYEDFWSQLAQSWSSSASSMYLNEGKCLSTRMKDPNSRHYNCQNAKWQANAAAKWNEEKMLMRNAPPSVRRALENKHNVLREQVQTQTTLLATFAPKDDENAPFSPLLGAVLFLLVPFLTM
>DECOY_sp|P54108-2|CRIS3_HUMAN
YLSNSCNCSKACSRLQVDKHCTLTKLLKSCNSYLDEKYCGNTCLGDDCNDPCSACPAGQEYPVYRLNAWNGAPCYQCVYYKYLKVQNPCYANGCGVLYSSYWVVQTYHGVVANPKTPGVGFDFDNYEDFWSQLAQSWSSSASSMYLNEGKCLSTRMKDPNSRHYNCQNAKWQANAAAKWNEEKMLMRNAPPSVRRALENKHNVLREQVQTQTTLLATFAPKDDENAPFSPLLGAVLFLLVPFLTMATTELAPHLLKQM
>DECOY_sp|P54108-3|CRIS3_HUMAN
YLSNSCNCSKACSRLQVDKHCTLTKLLKSCNSYLDEKYCGNTCLGDDCNDPCSACPAGQEYPVYRLNAWNGAPCYQCVYYKYLKVQNPCYANGCGVLYSSYWVVQTYHGVVANPKTPGVGFDFDNYEDFWSQLAQSWSSSASSMYLNEGKCLSTRMKDPNSRHYNCQNAKWQANAAAKWNEEKMLMRNAPPSVRRALENKHNVLREQVQTQTTLLATFAPKDDENAPFSPLLGAVLFLLVPFLTMAPFVFGTSCPDTTELAPHLLKQM
>DECOY_sp|Q5HYK3|COQ5_HUMAN
KLFGSHLAVLGSTLSEYTKVHFGADELMKDFEEQSPRRFLSEVLYQYKSWDGALVEGLVPLVQFSYLDYRLSLLPNNVQSFELCLRFGGKPLRVHAEQLAQDLHTVRNLGFALTYLDKFDDDFPLEEADGLVWALGRAYGQALKAKQGKVLMKENLDCVVRVSGGLSDEENQYKEALEEWSLNQQRALRKQKRQQHQSQVYNLRFFALDGTGGAVDLLQTGPLPHKMWLLLKDWRVHLGLSMMDNMVDKKYAVSEFVQYKVGKGEEESVTEFGFHTEARKAEQSLRLASLLDGPWSRSLGLLQCRGMRASWRGGCYSWLACSGPAAM
>DECOY_sp|O75462|CRLF1_HUMAN
MAPRGATRRGGSPLLGEDQRNKTHKWSQMRAWQDYRLFSLNSCYAKKHLWGLFKQLRREVPGSSPEGRGPECAGGGPGRPERSPTSAATPHSWESWLGKKASGYLGFPNRCVQVFYVTGKPLGARLCSTQNSVDDVKVWDVSDERVRYLQKYAQFLFKDLAPPSVRWVSLQDELGGRVSVHVDPPPDTTVVDLLDLTLVDRSASGRLNTAEVWLEYPTFLALKDPLHCSHPGVTHYEECTNDQGYRWKLKYLSYNTHLFTEGHAGPTRWCTLKDMKNSWCSLNVKPEPPLGVYLCSGALLSGRDAHCVLNDGRSRQSGNLNALALALTSANLRVSLEPPRRLGNLTWYLGEATAGPPDGHVSCTALLSSGLLLTPDQPSLVATHAGSGRAPAGLVCLLLLLPLLPPRRPASQAAPRRGGARP
>DECOY_sp|Q9UGL9|CRCT1_HUMAN
CGSCCGSRSNNRSQRSQSGGGCCCCGSRSRRRRRQPFCCCSTSSSGCCGSDGCCRGGSGCCSSSSAPAPTPAPAPCPAPGQSSKGSFKGASVASQQSSM
>DECOY_sp|Q9BUF7|CRUM3_HUMAN
LRLEEPPKLLNPTPPRVAGVQEESSRPYTGETRKQREKRLVLLALGVALLLAALLSFVVLLATLAERPLNGDSSSSTSSPLVTSNENASTTQLQGWRAGRWALLFPLGLALLLGLGPNAM
>DECOY_sp|Q9BUF7-2|CRUM3_HUMAN
LPLCGQVTKESDQPRAAEAAHSFQEESSRPYTGETRKQREKRLVLLALGVALLLAALLSFVVLLATLAERPLNGDSSSSTSSPLVTSNENASTTQLQGWRAGRWALLFPLGLALLLGLGPNAM
>DECOY_sp|H7BZ55|CRCC2_HUMAN
RDQAHGTQFAQGLHAQRQWQVEQDLQKELSAVQEELKVVQQQHTWEQSELAQTAQRHPAGRLEAETALRDQHQATLDQRLQTHAQEMETMQAQLQQNRQLAGDVEQHLSNLSQDLQKGAEERLAVDERKELTEQEMRQLPELSVEKAQRCHELNTLQEELKLGKQALGQSRRHSEELARQLTELQEQRRKLEQGARAVSALHELERRLLAKEQLRAARAASSLAGERRVQGEEAEALKAQLQGRVSQRAARCCEAESRLSSLTAMQRLSDRDREQAREKLQVFRDLLDQVTAVDMLESRSGGPTPSPRWLPSHRPAPPSTGQQGPLAQSSDSKGTPSGPQEPSAWPSRQQLGLRRGLTSCRLGLQAEADRQAGEAQALEQELSHRLHCAQDRLAQLADAVGSAEQKRLTVSHLERALTQEARGSRELHEQRLQGHAEGAAEVEAKRLQLGLVKRAGEEKHAEKAAARRQLELVEQSCQAQLEHAEGRRSNQEKALRTVRQHLRELERQADGGAQELEWLHRALASAEQQLAAQAEELLLKLQKEEKERKSFSKAEQERACTLRALESNFLLLVKDRLEASEDRRQAEAAREHLGRESEEVGQLERQLAALGEQAVTLQRARLEARDEVERGEAALDQLSRELATTREQHATLADEFQAQLKALEETTASLTAQAQEQQSQAEQQRVELRRTRASLEESLLRSETKELSLAQQKMHELQLLSERDEKQLSQLEKGLAREEAAKSTVLKEEQELQRCAVKEEEALTLSLTKEREQLQALAREHALAQSELRAQAREEQQAVRQQRTLDVRQKLMEQVEWDSQLQEMEVQLARQALGARSAEEELQEQKLTALQQAELLSSELSRDERVLDAAEEAARLGREQLAEKQALLQRAEESLAKDGQLAQQLTGMQAEQDQLSQALQEELAKQQCTVQGVQEQLQKAREGLLAAQGELQERQQERLGCAQQLRRGERAELALQQEAQALQEGRARAEQELKRTQRELQRDEQELQLALHNLAKSDQALGEMLAAMAALSRDQEVGEKSRRLVLLELDANSCERAALARSLGREESEVVRDQLQATSLAREVSALERELGSKVEELQQRLGQSTELRACRSRRELALERREEAQLLLRSQLEAAEAELGKQEADAADKAKGLEEVVMELAKAREGLKLCSRACQQVERLQAELQRGLAREREAQRERAEQQKLQAAWLRRESESLQEQLSAVLAQSKSLQLCLEQRRERRAWELRAMAQLAPDLTAPSCLHPPSAGQHPSTRAQPRSLRRPPEGLETLSSGALELRCADEQAVLNQLDRTLAALKTKAQENQETKLEVLLTQESRLAQLAKAEDVRWGQLQLMEGKARDLQQGLTSATSSASRLLNSDLNLCATHRRLARTATDAQLDALRGETARVLEALDTGLVVARQWLLLLRDPQGLGGRSTRQQARRWLELEGQRLQVSGTMGALREGLADNKKAMHELQRELLANVQCLGTRSEEAAERLGLAEELDVSHELERRSLQAETTERLAQLQESVRVRCSALERDEASAQALLDGRLTLEEQLLENEEQRVAVTATPEQVGAQPPEESLSGAVLRERLTPVPTPSARQGERGVTLRADRESATPSLLTDERLQLVTDLGLLPQQSADGNGPESSASSM
>DECOY_sp|Q96BA8|CR3L1_HUMAN
SKLLTTNPGLRDDHFWKESHSFDPSTGNGGKDPWAESLKYTTEHTSDLHDHQLHRDRPQEAPGGPNLEWGDPPEMPLLTRSGDEWLGAGDDYFLLRSSPMQSATYVGDAALPDKEVTQSGSSFEPLCPVLSGLVLVFCLAAVMLCTGTQTAAKMYRPSKLNTVLTQKLQLQQLLRTNANELTEKKVWLENNESTFTEKKVELCEVYKKKRRESEQASKLKNKRRLRKVLKAEEKTALPKLTPLPYGEALLRKTEEETLLLPGSTGQKLHPATLLPSTSLATSRSAMRPVPSSPPLRSPSQSGDSDSGHSSPPTPPMQVLDEPTKVLFQNVELPEKALVPLQTMEGPAQHPLPRLSLPSLGLLPTTAMAAAAAMASPAALPDVPLEPSQEKQVMLSCKLHGLAWAGHEADQTTDEKMLPVLPSQPASDGSLSYSHEAQLGPTPSDLEMDLLPKSEDLVPDDFFSSFLDNSFDEMNETFHDLHEPFHANNLFDSENLDGLDLFSSGPFRLDAPFPELVADM
>DECOY_sp|Q96BA8-2|CR3L1_HUMAN
SKLLTTNPGLRDDHFWKESHSFDPSTGNGGKDPWAESLKYTTEHTSDLHDHQLHRDRPQEAPGGPNLEWGDPPEMPLLTRSGDEWLGAGDDYFLLRSSPMQSATYVGDAALPDKEVTQSGSSFEPLCPVLSGLVLVFCLAAVMLCTGTQTAAKMYRPSKLNTVLTQKLQLQQLLRTNANELTEKKVWLENNESTFTEKKVELCEVYKKKRRESEQASKLKNKRRLRKVLKAEEKTALPKLTPLPYGEALLRKTEEETLLLPGSTGQKLHPATLLPSTSLATSRSAMRPVPSSPPLRSPSQSGDSDSGHSSPPTPPMQVLDEQTTDEKMLPVLPSQPASDGSLSYSHEAQLGPTPSDLEMDLLPKSEDLVPDDFFSSFLDNSFDEMNETFHDLHEPFHANNLFDSENLDGLDLFSSGPFRLDAPFPELVADM
>DECOY_sp|O75881|CP7B1_HUMAN
KSKVRYFLVDSDPYQLGFLRLSYNLGLKPDDLLELDFYTLLLVLLKQLEMLAFRFGPKCSTGTGFPMLYKCKKLRKTGFFKKKTGDELRFDRYFEEPAEFLEPDGHLVPPFLAVLDKRGVCYDGTESSLTLDEEVRFLTTSYSSRLLAEFLSSELCLLSDLQRETLHLPFGSKKGQGTSQLRLDLERDVAAMAEPRHLLYYMAWFMTPLTNAVSAWLFGLHHAGLELDEHVYKYELVDRQSQFVESWGQKMAKLESSFKCLKLRELKSVNGLLELPLNSVLYAKFDDKFLFDRSELLDKFNNDCVLKVGYLTTFTLEFLLSSCFPYLEATDWSTKTLLQPEFVKQLNQMMSELLLDLKSGQLFQYCLHLEDNMDHKNQLQSLSFKAELKFNLSRVFSLKQHKNLVLQYQFPDLLFTLKYGGLLVTFTDGHKQQLKTMRFLPKRDLNLVVGLYPLWKGLLPPEGRRPRRTVLLCLALLLLAAALALGPLGRLELSRFGTAASVEGAM
>DECOY_sp|Q2VPK5|CTU2_HUMAN
SQGAEDDSDELLCRDLEQLGWRAQRTLQAEALLYPPLPDLSPLKDMNRVCSYCLQEELCAQPDRRECAGQGRCQAWGVGPSCCPGPPRTTETLPLPSQMQSRLSSTQAGFATASDAADVDLACMCLLRCPGSDGAAPGRDPKGVKLESRTYVTSVTSPFQTQRLLLFAEMRLHLSKAEPKATDVAPTFVSPVSFRLNYFAVKELTHRDMRPVVVVDGRHEDSFGTDWALFARGGLALNTMKLLARLTCSDGTMKVSYGHRAAMHLLLHRTLTQLLEKLATERTVSCFLQSLAETQAPAPRPALNQPDLPPQPPQEEGQTPGPGGGAGLVHQQQLFSDVAKAYAGESGVLEQASCWLVSPPLSFVEELAVVHWPFGTAQLLKAELPVKTRSEELSQGCAAGEDVFLVGAVRFRKLASDQSLGELVQWVMSSSSPGGSWALLKVEGPFLRLKNGLMRAKFHVYFKAFCRDCFADGRALVVVPQAKEKCVKCQRESRPPAPPPEEPAPEGYDEGVQCM
>DECOY_sp|Q2VPK5-3|CTU2_HUMAN
SQGAEDDSDELLCRDLEQLGWRAQRTLQAEALLYPPLPDLSPLKDMNRVCSYCLQEELCAQPDRRECAGQGRCQAWGVGPSCCPGPPRTTETLPLPSQMQSRLSSTQAGFATASDAADVDLACMCLLRCPGSDGAAPGRDPKGVKLESRTYVTSVTSPFQTQRLLLFAEMRLHLSKAEPKATDVAPTFVSPVSFRLNYFAVKELTHRDMRPVVVVDGRHEDSFGTDWALFARGGLALNTMKLLARLTCSDGTMKVSYGHRAAMHLLLHRTLTQLLEKLATERTVSCFLQSLAETQAPAPRPALNQPDLPPQPPQEEGQTPGPGGGAGLVHQQQLFSDVAKAYAGESGVLEQASCWLVSPPLSFVEELAVVHWPFGTAQLLKAELPVKTRSEELSQGCAAGEDVFLVGAVRFRKLASDQSLGELVQWVM
>DECOY_sp|Q2VPK5-5|CTU2_HUMAN
DSLGPDGALGLGLKDMNRVCSYCLQEELCAQPDRRECAGQGRCQAWGVGPSCCPGPPRTTETLPLPSQMQSRLSSTQAGFATASDAADVDLACMCLLRCPGSDGAAPGRDPKGVKLESRTYVTSVTSPFQTQRLLLFAEMRLHLSKAEPKATDVAPTFVSPVSFRLNYFAVKELTHRDMRPVVVVDGRHEDSFGTDWALFARGGLALNTMKLLARLTCSDGTMKVSYGHRAAMHLLLHRTLTQLLEKLATERTVSCFLQSLAETQAPAPRPALNQPDLPPQPPQEEGQTPGPGGGAGLVHQQQLFSDVAKAYAGESGVLEQASCWLVSPPLSFVEELAVVHWPFGTAQLLKAELPVKTRSEELSQGCAAGEDVFLVGAVRFRKLASDQSLGELVQWVMSSSSPGGSWALLKVEGPFLRLKNGLMRAKFHVYFKAFCRDCFADGRALVVVPQAKEKCVKCQRESRPPAPPPEEPAPEGYDEGVQCM
>DECOY_sp|Q70SY1|CR3L2_HUMAN
FTTNRRVDLEVKVLTENGEKLASVLHQQLELLVKSELSTENSLLFHPLDVDRPSELGSRLSSVLRGDWGGLEGASGPSSSEEPPSHEEYLLLRNRSVVSATYPEQLSHQSPLAKMTASPYPGYGQFFSGFAVAFCLVVVMLCTGTQTGAKLCRTSKVGMVLTQKLQLQQLLRTNTNELVEKKRVLELNETSCSEKKVELSDMYKKKRRESEQASKLKNKRRLKKLLKAEEKSSLPKLTPLPYGEALLRKTEEETLVLPGSGQKLHPATLLPSSSLASPRAPARASPSHTQPLSFPHRLPNPSLSGESDSGHSSPPTPPLHLHDVPAKEPSFNLFQDVEHPEKLKLPLLTQCSSDVGTNMELPPEKEELPTSLATLTLTVSPVLGPPPEDTVPEKTLSTSPFDTSLYKWESEVEDDNFSDSTTLHTFPSQRAPEECLSYSHEAQLLPAPSTPSPEVEMSVKSESLFPDNLLQGLVNQSFEDLLESFHTHYMLAEGDGPESLESKRLDWQLVGQEGSELVEM
>DECOY_sp|Q70SY1-2|CR3L2_HUMAN
KKWFMPSECFLKGPLSLFGRAPFYFLRVGKLGCAKTGVSATYPEQLSHQSPLAKMTASPYPGYGQFFSGFAVAFCLVVVMLCTGTQTGAKLCRTSKVGMVLTQKLQLQQLLRTNTNELVEKKRVLELNETSCSEKKVELSDMYKKKRRESEQASKLKNKRRLKKLLKAEEKSSLPKLTPLPYGEALLRKTEEETLVLPGSGQKLHPATLLPSSSLASPRAPARASPSHTQPLSFPHRLPNPSLSGESDSGHSSPPTPPLHLHDVPAKEPSFNLFQDVEHPEKLKLPLLTQCSSDVGTNMELPPEKEELPTSLATLTLTVSPVLGPPPEDTVPEKTLSTSPFDTSLYKWESEVEDDNFSDSTTLHTFPSQRAPEECLSYSHEAQLLPAPSTPSPEVEMSVKSESLFPDNLLQGLVNQSFEDLLESFHTHYMLAEGDGPESLESKRLDWQLVGQEGSELVEM
>DECOY_sp|Q70SY1-3|CR3L2_HUMAN
FMASKNKNLFLALEYLWSCRCHYLSMGRAEGYREETSGSVMDMVWLSVPLASLGKEPSFNLFQDVEHPEKLKLPLLTQCSSDVGTNMELPPEKEELPTSLATLTLTVSPVLGPPPEDTVPEKTLSTSPFDTSLYKWESEVEDDNFSDSTTLHTFPSQRAPEECLSYSHEAQLLPAPSTPSPEVEMSVKSESLFPDNLLQGLVNQSFEDLLESFHTHYMLAEGDGPESLESKRLDWQLVGQEGSELVKE
>DECOY_sp|A6NIU2|CU037_HUMAN
ETLRKKEREEDETDTTEVVWFASAPPNTSDLLDLSCHATLAGSYERLPSLLLRSQELRSEFSLLKRQLCGRAEM
>DECOY_sp|A6NM66|CU054_HUMAN
MSGSEVQQSCDLHSTTCSHSLSTTSSPFSSVQPTNWPHRKGLEGCFCRSHCPSMSHVARVLPLHEMLERATLCYPSKTLDCTFHLSGPLTLARPPGGRSGEEAKGAKL
>DECOY_sp|P0DP74|D130A_HUMAN
PKSKGPVPTPYPELLWRRWCKKCGENCLGLTDDLTSCKLRDCVKGLALCKQQGPLVGKTKGPLLTVFLLLVSLLSHKLM
>DECOY_sp|P59861|D131A_HUMAN
KKWQGDLELKLKLCCLSFDACRYLAHEDANKCRLCHYYESPCEDNSLFRSAPPVTFMLSLVGFVFFLRVM
>DECOY_sp|P36383|CXG1_HUMAN
LWVSKTDGGKSSSATKSNSGKASGKVKKAREPGHPNNQHSYAQVALDRLEQARMLREQLAELDAPLNEEHSGYQQEQATNKANKQYAKLANSLETYQLQDKPVALNYGPPASPTNWTFPYNYAGPDELRRKESNLSRDLTGFGLHLMEWLNLLLCLGTVGYMLLLFLKTETRPSLFCDKCHPLPRLSCVYFPHVQFGYLFYQGLLFGVEFVRTALLQLVYKLMLGDRERRRLGDKHKPPQSQKENKEDSELEMEPYMMPDEENDEETEELRAHKQRWMAYKPRSAKKADAEGHEKMAKLHLAYGLYMVSPTAVLLLQFVWRFVHSLPAFADYCVNECGPQETNCVKFSQEDYYLSEGGVATLVRLFVLLVTLWKLGVFTSHNHLEELRLTLFSWSM
>DECOY_sp|P01040|CYTA_HUMAN
FGTLEDKDKNDVQYGTLVLDENQGPLKSFKVLHMKYNDGRAKVLYYNTGAVVQKTYQVAEKLGYTENKTEELQKPKVDVLEQLEPTAKPAESLGGPLM
>DECOY_sp|Q8NG35|D105A_HUMAN
RLRQCCLFNRLCNGDKPENELCKREKCRGGKLCSECVAFEGSPFPQSFDLGAQCGSPLQVLLFFMAFLFYFKRTLLAM
>DECOY_sp|Q8WXU2|DAAF4_HUMAN
KSLETGQLVRNKLEADLQVKLNSPDKLLAAEYDQLGEVYLELQCFATRRGVHKARMANANDTVPPMLLELKASSDELKAHLKNKLLHCARANLYLLPKMNNRLLALNYANLAALYNETAFKLNKGKDLWEPKNEEKELDCLEALDTNMRRAAEAKQHLWEEEEAVQSRELATPFRVPTFNKGLSLVRSPAPLSDKEKLETFLNESRNKLGAPRNSALRNTLKSKYKKRLEKELKQKEQCKLEREQKKLQEEKRAQYKEWAELKATKARLENKEMDEKKRLEEEEKLMMVSLAKYQDRKEAAKAAETAKERAEQAQLLKSRERLQMMKEDVGTVSLTEWMAAKKEYLTFVLTDNGKLKASSEDDLPAYLFAEFLFPPFNKVLYNETCFVDTRVVCDKGLPLSLFVAKTTQQWSYDSVQLPM
>DECOY_sp|Q8WXU2-2|DAAF4_HUMAN
AMQLYVHLDSPLHHSKLPESAQCELGELSCFKESSDELKAHLKNKLLHCARANLYLLPKMNNRLLALNYANLAALYNETAFKLNKGKDLWEPKNEEKELDCLEALDTNMRRAAEAKQHLWEEEEAVQSRELATPFRVPTFNKGLSLVRSPAPLSDKEKLETFLNESRNKLGAPRNSALRNTLKSKYKKRLEKELKQKEQCKLEREQKKLQEEKRAQYKEWAELKATKARLENKEMDEKKRLEEEEKLMMVSLAKYQDRKEAAKAAETAKERAEQAQLLKSRERLQMMKEDVGTVSLTEWMAAKKEYLTFVLTDNGKLKASSEDDLPAYLFAEFLFPPFNKVLYNETCFVDTRVVCDKGLPLSLFVAKTTQQWSYDSVQLPM
>DECOY_sp|Q8WXU2-3|DAAF4_HUMAN
MGRRFLMKLYKHTPLLRLLRKHMRLYKASSDELKAHLKNKLLHCARANLYLLPKMNNRLLALNYANLAALYNETAFKLNKGKDLWEPKNEEKELDCLEALDTNMRRAAEAKQHLWEEEEAVQSRELATPFRVPTFNKGLSLVRSPAPLSDKEKLETFLNESRNKLGAPRNSALRNTLKSKYKKRLEKELKQKEQCKLEREQKKLQEEKRAQYKEWAELKATKARLENKEMDEKKRLEEEEKLMMVSLAKYQDRKEAAKAAETAKERAEQAQLLKSRERLQMMKEDVGTVSLTEWMAAKKEYLTFVLTDNGKLKASSEDDLPAYLFAEFLFPPFNKVLYNETCFVDTRVVCDKGLPLSLFVAKTTQQWSYDSVQLPM
>DECOY_sp|P16410|CTLA4_HUMAN
NLPLFYPQFKQECEPETPPKMVYVGTTLPRKKSLKMSLSVATLLFSYFFLGSSVAALLWLLFDSDPCPEPDLVYLQTGNGLGLYYPPPYMLEKVCLYLGTDMRALGQLTLNVQNGSSTGTCLSDDLFTLENGMMYTAACVETVQSDARQLVTREVVTKAGPSAYECVFSALRGSSALVVAPQAVHMKACFVPLFLLFFLLTCPWRTTALNLQKARHQFGLCAM
>DECOY_sp|P16410-2|CTLA4_HUMAN
NLPLFYPQFKQECEPETPPKACFVPLFLLFFLLTCPWRTTALNLQKARHQFGLCAM
>DECOY_sp|P16410-3|CTLA4_HUMAN
RMRANPANECLRGNYSKKPKEKACFVPLFLLFFLLTCPWRTTALNLQKARHQFGLCAM
>DECOY_sp|P16410-4|CTLA4_HUMAN
RMRANPANECLRGNYSKKPKESVFSALRGSSALVVAPQAVHMKACFVPLFLLFFLLTCPWRTTALNLQKARHQFGLCAM
>DECOY_sp|P16410-5|CTLA4_HUMAN
RMRANPANECLRGNYSKKPKEALVYLQTGNGLGLYYPPPYMLEKVCLYLGTDMRALGQLTLNVQNGSSTGTCLSDDLFTLENGMMYTAACVETVQSDARQLVTREVVTKAGPSAYECVFSALRGSSALVVAPQAVHMKACFVPLFLLFFLLTCPWRTTALNLQKARHQFGLCAM
>DECOY_sp|Q9UQB3|CTND2_HUMAN
VWSDPSAPYHSTEYNLESYRPAASYFDVYNGTKSLGLHMTYESAPRPHHVQDEFFSEDYRNTSNQFPQYTEYKRDSPEQPVPQASVQNKHLDEAPAGYSRNYLTSLGTNQATMAKRDSTHEKGAGHYTANSGTCEYDKRTKELSLMREPSAPASARSNNPSRVVPSLSPRYSSTSRPRQRDELTSSSAVFHYQSWGKKDYLRSLRDYQWMSNLVQSAKAVKVPSKHDKGKSSLGVKLELGGARDLKAANEMKNTLVEHLTCCVATVTDDSMKASATNNSNNGGPRLVHLRDMAKYGLLKERNVDLAMRNLATAVACVRVDNDRLLLEVLLPLKGKREVARALYVSKWWSGAALNQLAGAAGELTDPNSCESLLTLYKPVLSPHWLMQLKGPPEACDPLPGVGDWQDQKKKKKKKSGWCGSSEAKDGNAEGCLLGDLEDTGMHQGQSTEAARLYSLRNLLCVCNEVKTSDLESSGLASQLVYLLADTLGDCRERRRMAEEGASSVRNLCGTARNLVQSSHLQKRLDDQLPSNEWGSHPLLVANTLVALADQLLPKMLADCSSLNWLVGTVLRELELDTKRTLRLVLAPLGGCKNLAKLNDDNKAGYVLRNLAGCARSHVETRMHDLLDVLLQLGGRRQLEKAKLNDGFCLHQLYAAANSQVSPFQHQLMQLVEPLEPRDWGFREPKDQLSDLSPRSALTGEPPLAPGKSSYPSEVSPCYQLRQYPDAYNSAPGAAYSRAQFTAAAANQPGHQSGRTQLPVSDVGPSSPATSRTYTGTHAPPLPDGQSQSLRSMPKPQYRVDEYLPDLHHEPSQLRALEPGLHGHQSSYSRASGAALSGRPQLTATAYLEQSKHSYQESAHVRKLTPSLTAYTGLTSSLQHLPSSSLTSQVTPPSTRVLPSLGASSVVLNLPSSTSYKSARLSPSKQPSSRGPAAYTAGEPASGRGQKLTPSGGQPAALPSGRGPPAPLTSSSYYLAAAAAAPPADPLHFASGLSPAFPREPPPPPPPAPEPGALHGRASTTGQSFSQGTRTQAARGAPLQSPTTEGLALTQNSHYSAPYQFSGEKPSNLQLASQSLLSRPEGTSYDQPDLLGSEQLRSLCSDVLELGTTLEDELKDQGDQSQWQFQEEASSMSSMSGTESGKLRCELQSAVLRQEAELRETRLEFQLEQKEVSALLASTTETESGDGNSTNLGPSLSSKTESASSPQDPVPMAGLPAAGPKRPAFM
>DECOY_sp|Q9UQB3-2|CTND2_HUMAN
VWSDPSAPYHSTEYNLESYRPAASYFDVYNGTKSLGLHMTYESAPRPHHVQDEFFSEDYRNTSNQFPQYTEYKRDSPEQPVPQASVQNKHLDEAPAGYSRNYLTSLGTNQATMAKRDSTHEKGAGHYTANSGTCEYDKRTKELSLMREPSAPASARSNNPSRVVPSLSPRYSSTSRPRQRDELTSSSAVFHYQSWGKKDYLRSLRDYQWMSNLVQSAKAVKVPSKHDKGKSSLGVKLELGGARDLKAANEMKNTLVEHLTCCVATVTDDSMKASATNNSNNGGPRLVHLRDMAKYGLLKERNVDLAMRNLATAVACVRVDNDRLLLEVLLPLKGKREVARALYVSWQDQKKKKKKKSGWCGSSEAKDGNAEGCLLGDLEDTGMHQGQSTEAARLYSLRNLLCVCNEVKTSDLESSGLASQLVYLLADTLGDCRERRRMAEEGASSVRNLCGTARNLVQSSHLQKRLDDQLPSNEWGSHPLLVANTLVALADQLLPKMLADCSSLNWLVGTVLRELELDTKRTLRLVLAPLGGCKNLAKLNDDNKAGYVLRNLAGCARSHVETRMHDLLDVLLQLGGRRQLEKAKLNDGFCLHQLYAAANSQVSPFQHQLMQLVEPLEPRDWGFREPKDQLSDLSPRSALTGEPPLAPGKSSYPSEVSPCYQLRQYPDAYNSAPGAAYSRAQFTAAAANQPGHQSGRTQLPVSDVGPSSPATSRTYTGTHAPPLPDGQSQSLRSMPKPQYRVDEYLPDLHHEPSQLRALEPGLHGHQSSYSRASGAALSGRPQLTATAYLEQSKHSYQESAHVRKLTPSLTAYTGLTSSLQHLPSSSLTSQVTPPSTRVLPSLGASSVVLNLPSSTSYKSARLSPSKQPSSRGPAAYTAGEPASGRGQKLTPSGGQPAALPSGRGPPAPLTSSSYYLAAAAAAPPADPLHFASGLSPAFPREPPPPPPPAPEPGALHGRASTTGQSFSQGTRTQAARGAPLQSPTTEGLALTQNSHYSAPYQFSGEKPSNLQLASQSLLSRPEGTSYDQPDLLGSEQLRSLCSDVLELGTTLEDELKDQGDQSQWQFQEEASSMSSMSGTESGKLRCELQSAVLRQEAELRETRLEFQLEQKEVSALLASTTETESGDGNSTNLGPSLSSKTESASSPQDPVPMAGLPAAGPKRPAFM
>DECOY_sp|Q9H467|CUED2_HUMAN
HRFKRYAKPLNLYTKAMEEAEPRNVKDRFEKGTSVVQNDLRYLKKLPAKEPAMRPHKLQDEASDVMMKYQLLFKSLEKDQPRGRRLPLDQNPGEWAAPGEKEGEVLMQVAEELDRGKAALVWQAQEVSCTPFVELLVDVGPLLEEEAGTAEDQTDAAAAASRSTEKELMERPQLPEPSLPVQGQVGSSQPQLNKERNADSLQGSKLQMMDGLTRGPLHAFGPVYAEMMETFAEMDFNEESPGSPGLDELVGLVYSFLVEDLGSLDAEPLHTQVFALLAASVRLELEM
>DECOY_sp|P0C7V8|DC8L2_HUMAN
SPMCQRVDQVEEESTESTSSSEDSEEDPFEAEGRSWDQRHRGQTVRHLLFWLMYQDFLSGHHLSDERDEKWKKNLKKVLGTLETAKAATPTWKLVDHDLGSCALVPLYPHPELCNLTGRESKGLFQLLQCSKSEWFFLHGCDSGSVVFERSPGYFNVKGVTTNRNHKGRKFSYQAGDSHSSNFLYLDDDNYSALLETGDHSYVVCTLNTPFDCNVLHHPTKKFLVGNNKKEDKRYDLQRLVFQDQGGVAFQYTNAPNVTLTYLGKKVDNRTVVEKVSARPDRQLDLTFVVADEGSTLKFYPSDPELAKHAPLRGHQAVKCTNNFYSANLLEARVVQGRDACMALTSDGCNPLKFAQFVNNTHGSEFNLVRPRQVWDWVLKVLDDGSSARLTRGQNFHVTNVCGVHDARLYQRLRFQVFRAAGCAEYVRFRPSGLRQQHLATVVQRWRPPLASTESSVWEELAQDEELSYQEHNGGSGQPGRAPQEEEEEEEEEEEEEEEEEEEEEEGGEEQLEEDEEREETEEEGVLPYHFLSEGSMLFHEFDELSELELDESASEQDSRSNETSADNPFGGRDSDSGDGTVTVSLESTALDLDSSAETAAVAGSQEEPSSFLSETGLDPLGDTSGEQHSM
>DECOY_sp|Q9Y4B6|DCAF1_HUMAN
ENLSLLLDDELDSNDSSDTDGLLLEVEEDADSDEDEGDEGEELLNALEEDSPSFDNDGDEGANENNDDEELEAELLQDTDLEDLDDTDDDDEDDDEEEQEEEEQDEEEDEDEARLRQGVEYRLCVTDMNLADMSGQNELVALYCKDTDTCLDFLRKNVDLTALKPYDTANFRTFSSGFPKSRMEEMLDDEDDAQLMAGYMVTGTHNFVRVCQDLAPVTHLLHFRTLDWLETNLLVELGNPHFVGSLNMNKFDKFHLAQARSVDWLVGDNLVLDDTPNFTACRKNYNNALDPNFLTLKLNGTQLDYLHALDKGTGLRVDQSKHSFEVYHDETFSKHMDFVKSMGWLASLPQSWTASTLLLSGRDSPELHTLASNHCNYSAEEQGSFVNYKLLQGTCTGLMLRFREASFACCTFGSEDENAREFVSLRPRFSFLLRHDFCGGDVGGKYPFSRRANRLSTFNLPARRQKQPEPCQHPTFLSFPPCTAVPKNRCAHQRELYETLLSDLTPPSPLRHDLKKQLAPSQSYAGHDKSRQLRVKRLGNCPSRPRLESFRLGLLPSNGAYSPGPLALPGQPRPPQPHATPASPASAGVAAHSGRLTALGNARLPRTPLSVPSAAATVPTFASSHSAATMPLDAKETLVTATEGLKGSLLHRLLLLNLKEEPFSRLSQAVVDKAQRLALSVDTGLLLKPGSRVELLEAAKYCKFVHDRKSDQLVPKEMLQQLQCSSFLPKLSLLRSQVTRSSLGVLKLACARALQDADTLPKMLSLLSLLKVLGNNSQVVNWKMALTHESKSPNQPKRRLPTGSLKFGLSSRLNDPGCVCNLLLQLAKSQLEADHLFFEGEAVGLLLSLGVTSVTSGAEDLVDVSEALQLQKLPVVTLLALVDLARFVTDRNAYYKTWNCALSLLQLLLQVCSKLLFVEAPEWYLQAPGYELLFEMMEVLQEHTYSCKAYPPQPHVLLGGERQLTSKQEVQKLLALHAEFKRYLAMCTKHGTRQSAFLEDDSLLAGQDELNLLELTSLLNVRRDGLLRYDFLELVRAFSFCLSFFMTAHCCGSAHSCEMLWLTYNVVDSLVNHPHMCRVEMADQNYSLYYLCMSVGTAAMSRPPLELKLQVGGHAVFETAKFNHLLLSALKHLAEFTLLVDNTKQLDLYFMMLRESGLQMFLPLLEQYEGLPTLYQLLRLQELAPTMPYLTYNTGLVWPSMESWSSNSLEVFRMDPDSSSFGKLKQKRAFNREDGKQAKSKKNLGGDEKPTTSNRVSSKTHGSDLHFSLEMDGSAEEQDGDVVDVAMDGYDMDVAEEDLPLLPESSKRLPSRKPNERQLAVEQLQLRERRLLVLAVLQSNERDYNAALDQNEMAGGLLGTSYRTLPQDAREAKWFLNEVLGKEEQFVVATELGPMLDLLRLCAATNLPPRESTMVYANVLANMFDDKNFLRLLLHGLMCEPDRAGPRHDDFPDPDKRGYEETKEELLQSRMTLLPVMDQGSGHKEEWQELLTTLEKASDVHVVVTTM
>DECOY_sp|Q9Y4B6-2|DCAF1_HUMAN
ENLSLLLDDELDSNDSSDTDGLLLEVEEDADSDEDEGDEGEELLNALEEDSPSFDNDGDEGANENNDDEELEAELLQDTDLEDLDDTDDDDEDDDEEEQEEEEQDEEEDEDEARLRQGVEYRLCVTDMNLADMSGQNELVALYCKDTDTCLDFLRKNVDLTALKPYDTANFRTFSSGFPKSRMEEMLDDEDDAQLMAGYMVTGTHNFVRVCQDLAPVTHLLHFRTLDWLETNLLVELGNPHFVGSLNMNKFDKFHLAQARSVDWLVGDNLVLDDTPNFTACRKNYNNALDPNFLTLKLNGTQLDYLHALDKGTGLRVDQSKHSFEVYHDETFSKHMDFVKSMGWLASLPQSWTASTLLLSGRDSPELHTLASNHCNYSAEEQGSFVNYKLLQGTCTGLMLRFREASFACCTFGSEDENAREFVSLRPRFSFLLRHDFCGGDVGGKYPFSRRANRLSTFNLPARRQKQPEPCQHPTFLSFPPCTAVPKNRCAHQRELYETLLSDLTPPSPLRHDLKKQLAPSQSYAGHDKSRQLRVKRLGNCPSRPRLESFRLGLLPSNGAYSPGPLALPGQPRPPQPHATPASPASAGVAAHSGRLTALGNARLPRTPLSVPSAAATVPTFASSHSAATMPLDAKETLVTATEGLKGSLLHRLLLLNLKEEPFSRLSQAVVDKAQRLALSVDTGLLLKPGSRVELLEAAKYCKFVHDRKSDQLVPKEMLQQLQCSSFLPKLSLLRSQVTRSSLGVLKLACARALQDADTLPKMLSLLSLLKVLGNNSQVVNWKMALTHESKSPNQPKRRLPTGSLKFGLSSRLNDPGCVCNLLLQLAKSQLEADHLFFEGEAVGLLLSLGVTSVTSGAEDLVDVSEALQLQKLPVVTLLALVDLARFVTDRNAYYKTWNCALSLLQLLLQVCSKLLFVEAPEWYLQAPGYELLFEMMEVLQEHTYSCKAYPPQPHVLLGGERQLTSKQEVQKLLALHAEFKRYLAMCTKHGTRQSAFLEDDSLLAGQDELNLLELTSLLNVRRDGLLRYDFLELVRAFSFCLSFFMTAHCCGSAHSCEMLWLTYNVVDSLVNHPHMCRVEMADQNYSLYYLCMSVGTAAMSRPPLELKLQVGGHAVFETAKFNHLLLSALKHLAEFTLLVDNTKQLDLYFMMLRESGLQMFLPLLEQYEGLPTLYQLLRLQELAPTMPYLTYNTGLVWPSMESWSSNSLEVFRMDPDSSSFGKLKQKRAFNREDGKQAKSKKNLGGDEKPTTSNRVSSKTHGSDLHFSLEMDGSAEEQDGDVVDVAMDGYDMDVAEEDLPLLPESSKRLPSRKPNERQLAVEQLQLRERRLLVLAVLQSNERDYNAALDQNEMAGGLLGTSYRTLPQDAREAKWFLNEVLGKEEQFVVATELGPMLDLLRLCAATNLPPRESTMVYANVLNMFDDKNFLRLLLHGLMCEPDRAGPRHDDFPDPDKRGYEETKEELLQSRMTLLPVMDQGSGHKEEWQELLTTLEKASDVHVVVTTM
>DECOY_sp|Q9Y4B6-3|DCAF1_HUMAN
ENLSLLLDDELDSNDSSDTDGLLLEVEEDADSDEDEGDEGEELLNALEEDSPSFDNDGDEGANENNDDEELEAELLQDTDLEDLDDTDDDDEDDDEEEQEEEEQDEEEDEDEARLRQGVEYRLCVTDMNLADMSGQNELVALYCKDTDTCLDFLRKNVDLTALKPYDTANFRTFSSGFPKSRMEEMLDDEDDAQLMAGYMVTGTHNFVRVCQDLAPVTHLLHFRTLDWLETNLLVELGNPHFVGSLNMNKFDKFHLAQARSVDWLVGDNLVLDDTPNFTACRKNYNNALDPNFLTLKLNGTQLDYLHALDKGTGLRVDQSKHSFEVYHDETFSKHMDFVKSMGWLASLPQSWTASTLLLSGRDSPELHTLASNHCNYSAEEQGSFVNYKLLQGTCTGLMLRFREASFACCTFGSEDENAREFVSLRPRFSFLLRHDFCGGDVGGKYPFSRRANRLSTFNLPARRQKQPEPCQHPTFLSFPPCTAVPKNRCAHQRELYETLLSDLTPPSPLRHDLKKQLAPSQSYAGHDKSRQLRVKRLGNCPSRPRLESFRLGLLPSNGAYSPGPLALPGQPRPPQPHATPASPASAGVAAHSGRLTALGNARLPRTPLSVPSAAATVPTFASSHSAATMPLDAKETLVTATEGLKGSLLHRLLLLNLKEEPFSRLSQAVVDKAQRLALSVDTGLLLKPGSRVELLEAAKYCKFVHDRKSDQLVPKEMLQQLQCSSFLPKLSLLRSQVTRSSLGVLKLACARALQDADTLPKMLSLLSLLKVLGNNSQVVNWKMALTHESKSPNQPKRRLPTGSLKFGLSSRLNDPGCVCNLLLQLAKSQLEADDVAMDGYDMDVAEEDLPLLPESSKRLPSRKPNERQLAVEQLQLRERRLLVLAVLQSNERDYNAALDQNEMAGGLLGTSYRTLPQDAREAKWFLNEVLGKEEQFVVATELGPMLDLLRLCAATNLPPRESTMVYANVLANMFDDKNFLRLLLHGLMCEPDRAGPRHDDFPDPDKRGYEETKEELLQSRMTLLPVMDQGSGHKEEWQELLTTLEKASDVHVVVTTM
>DECOY_sp|Q30KR1|DB109_HUMAN
MLNKPLPEQYDSMLLPTPLPMLLWWRACKCRRRMCAGLQDEVLNCVDRTCVGFLNLCHGEAPGLGRGVPSLLLSFLLLLLLLLHRKL
>DECOY_sp|Q5H9U9|DDX6L_HUMAN
ELHNQSMQLQMEQKLEYFTQSLKQFALVVNRKDNECLESLSDSLAQLNFAFKDLKCLLQGRMMGKNQDRLTLCNKHYFNLVYANLPRRMRGNDKLWPWLLPAQTGSVGVRTLLVQNLTERPLLDNDTNGSLCVFPSLARVKKGCSMLHSVLQSDECKEGTKFRLSLPLQHKKEMNVKSSALLLFSAFKDMVALNYEYLAKAFDEPLEALLKVSQSFSLNANQKPLAFKRYGFLNALVLVKLEMVDQSFQQSKGWAKPCLNHFLRKGLFNVFVLNSPEHGHLYSALGAKKFPNKKGNLYDKELLLQLSFLFYKLLTEMRRRKAFSLLSKHLVSLKVKAADEPDDKGSALLMRLLVLTLSLPFQRGLEPVSSALRKLKLPLPLDFFYVNGLLDQRRGGRAGSMRQYNLADLYVSDQAFVVKSCPMHLGLALTETATVRVLLKGVFLLEVFKEKEFYMSSHHYGLRGQALKALKEGRHTRFRVPLRVELTSKDRNTLETHLKAVDAYTCDESLELKLLNELFNLYERAYKKRVEKLEKKAPKKNTRKLQKRTKVELVEDLAFVYSHCETHPHKSTEKTELFTCVSGRKAGVDDKNFLFFLAPKLDMRQKLEVLLPFKMVMKDSSSLSDPSLKNLRKVKKVQVGKNLWNTLEKLNEAEKRYADKKLLVKLKNFLLFEEPCLEQRAPWTEWVQAMTDYLQLSEQPTLTLDPPFGKYELLDTTLAACPHFHDFYVDDKHVSCLKHELDNRYEGYLVRLVEYSQKNYSHDQLFNLKCDAKQESLKEMECKLDAKQWYKQLVQSKWTLLNPNNLTASLVLFPRCLLVLLLEWKGAVFREGLYHVEDFLVRYRLEVKWRQHPALLLLEFCEPVTLLVQCNLVNHCYRDTFAGCLRTGAPLKTTRFNEVTAAVQGVLKSAPAVYVVVGVDSRELKVEMCYYSAYKTGSSTPAVLVASEKNDVVDLLEQQWANPLFDQRVPRDKRDERDLLYHGMYQLQRFAPGLDLSKKKYKNDDGLLTPDLSNALDNFGLKYLKCALYQHHEAELLEPRYELLSHRKLMMQVALSLKDSKLGERGCKKHWKAFCALLGLMEVGKFVSNSACSTLYDEKRLLGSHLNKNMEEELSFLLDDNQQKANQDKELFKKKSKKSTLQHKPTNQLLEGSAGSSDKERPTTQTVLKVTSLSELKSGYFQQYDQKKLLFDLVHPRDSQEDVHKCRLDYDDSLRLQAHWHLLEDSKTKQFLSPVVPDDKSLLPLKDMMDGVFEDLVASTMPLFGVSPKMELSLEQLVKSERQLFRRHTRPFTLKSGVNFKEVLHSVVNWLDEYRRDLSDGLNLHPEQTSEFEYYFALKNLLQEDYLDSVHNLNLNWCGFVNLNSLLFYECKWNKMLFSDSRNLWSCTLRVSCRAQSLPLHLQFAVCLRCRLCFDEVEQLSLCNSHVLRVHYRMLSLSCSTVCLRVQLDSGESWLHQLLFLTQYAEEMMDNKWLHEFHTALVLRVLEELHQLLKSYASQLVTENKESFTQRNDTSEMTYAYRFLTDSEHGSSLVVNKVMGWSHLLLFNFLYTQLDSLGEESVLLFYPYHQELFKLWDQSLCGSFETQVDLNTNHQLHLLLARTLSLLEPFDFYAYEAKDFFVLTFQGGNSLLDVLYCEVLYFFHLNQGKWFKSVGLCTVLLSDGDLVFFNSEVFDNLLSSYGKAPMENLLLQTMREFFVAHKDSGM
>DECOY_sp|Q5H9U9-2|DDX6L_HUMAN
MLRQYNLADLYVSDQAFVVKSCPMHLGLALTETATVRVLLKGVFLLEVFKEKEFYMSSHHYGLRGQALKALKEGRHTRFRVPLRVELTSKDRNTLETHLKAVDAYTCDESLELKLLNELFNLYERAYKKRVEKLEKKAPKKNTSRKLQKRTKVELVEDLAFVYSHCETHPHKSTEKTELFTCVSGRKAGVDDKNFLFFLAPKLDMRQKLEVLLPFKMVMKDSSSLSDPSLKNLRKVKKVQVGKNLWNTLEKLNEAEKRYADKKLLVKLKNFLLFEEPCLEQRAPWTEWVQAMTDYLQLSEQPTLTLDPPFGKYELLDTTLAACPHFHDFYVDDKHVSCLKHELDNRYEGYLVRLVEYSQKNYSHDQLFNLKCDAKQESLKEMECKLDAKQWYKQLVQSKWTLLNPNNLTASLVLFPRCLLVLLLEWKGAVFREGLYHVEDFLVRYRLEVKWRQHPALLLLEFCEPVTLLVQCNLVNHCYRDTFAGCLRTGAPLKTTRFNEVTAAVQGVLKSAPAVYVVVGVDSRELKVEMCYYSAYKTGSSTPAVLVASEKNDVVDLLEQQWANPLFDQRVPRDKRDERDLLYHGMYQLQRFAPGLDLSKKKYKNDDGLLTPDLSNALDNFGLKYLKCALYQHHEAELLEPRYELLSHRKLMMQVALSLKDSKLGERGCKKHWKAFCALLGLMEVGKFVSNSACSTLYDEKRLLGSHLNKNMEEELSFLLDDNQQKANQDKELFKKKSKKSTLQHKPTNQLLEGSAGSSDKERPTTQTVLKVTSLSELKSGYFQQYDQKKLLFDLVHPRDSQEDVHKCRLDYDDSLRLQAHWHLLEDSKTKQFLSPVVPDDKSLLPLKDMMDGVFEDLVASTMPLFGVSPKMELSLEQLVKSERQLFRRHTRPFTLKSGVNFKEVLHSVVNWLDEYRRDLSDGLNLHPEQTSEFEYYFALKNLLQEDYLDSVHNLNLNWCGFVNLNSLLFYECKWNKMLFSDSRNLWSCTLRVSCRAQSLPLHLQFAVCLRCRLCFDEVEQLSLCNSHVLRVHYRMLSLSCSTVCLRVQLDSGESWLHQLLFLTQYAEEMMDNKWLHEFHTALVLRVLEELHQLLKSYASQLVTENKESFTQRNDTSEMTYAYRFLTDSEHGSSLVVNKVMGWSHLLLFNFLYTQLDSLGEESVLLFYPYHQELFKLWDQSLCGSFETQVDLNTNHQLHLLLARTLSLLEPFDFYAYEAKDFFVLTFQGGNSLLDVLYCEVLYFFHLNQGKWFKSVGLCTVLLSDGDLVFFNSEVFDNLLSSYGKAPMENLLLQTMREFFVAHKDSGM
>DECOY_sp|Q9UHI6|DDX20_HUMAN
QNSHMMEQLYLTNMHYAAMWSPRHQANWYYSHSAAAYYEQWRAYYRAWYEEYDQYTDSFSRLLREHCDYWDDEQAETQRLFSRRSPLRRNSKQRAQSAGKERLKTMQLGPSEQKYEPNPTDSGNPPQELSRLDDVPTSESKDLQNDSSGELYKSNKGSQSSRTSSYSDSDSESDGSQSSSALVPRQVELKVRNVFGNQPNVTQDGPGTYRHLLEVKGEPLKELYHEYDEVLEAFTLTYPQHKLFSSLCPLQPLSVPLAKEVQHQSNTSNEVPTQVSKNMQEESRQDCGLKPTESKAELLGCESHKSVPKLKQTNKNKSVSLGSVSNRNSSAMHDGHKLLQAQRTEKLQLKKQLPQNPVSALGYTHVAKAVEVDWDVCEEMLGSPLPDPLPLLNLNKCQARLMMMNEEERGCCYTVTLGLTGRFGRAGRLHMYTEWDLPVDLNVVLNKVEADLRGSTLDTSLLRFCVHKHKLAMADRLQNQNMNGSLCEAPFKGSSLLDALHQRASHLNSFVLAQNFPRLSFLEQLHQKEFETKVHALPYSNVKVYYKQLGLLSPDSSNRLVFTPRDMKYTLANALFEPYTASVALMKQSAPLSSYLWNLQEQFSGEELKLDAEDLLFRLLSGPNLYDLELLKQRLGPSGVALHKKCRLKTDQSLPTGGLFVHCELGEKMLGLATLVSHLQVALRETPALLLLQTSLNELVLSDLALTSFVCKTGTGKSAQVLLDLGRCLGLPKALQVPSRPEFGARALGELVRPSLLLSEFDAPEALLVDGRTRTPSSLDQARTLRLVPGPTPEPAPVQVAVHEAPMATAVAALAGSAEFAAAM
>DECOY_sp|Q9UHI6-2|DDX20_HUMAN
SNSLEAQTSLNELVLSDLALTSFVCKTGTGKSAQVLLDLGRCLGLPKALQVPSRPEFGARALGELVRPSLLLSEFDAPEALLVDGRTRTPSSLDQARTLRLVPGPTPEPAPVQVAVHEAPMATAVAALAGSAEFAAAM
>DECOY_sp|P98082|DAB2_HUMAN
AFPNGFPRDYMESSVPQSSAVSAQSSGFSKDFFPNEFANDTKSTVPLSVRQPAKPPPENKLNLLQNADFDDHDANEQPLGKVSNFYSAFASLTGSSTQEKRGAPVAPPRQLQFKDFMKEVKDLKEDGLPDLATFADSSLKPPDGRAPPPQPPTVLLSSHMSPPQTSVAPAPFLNSQFPNGLPSTTSWANPAVSASPGWVVPVPPPTSAAFPSPQNWGSVAPSTGFLVPQSFGSPQGGMMAGPAMSPSQNFVLSATNWPGAQPLTVTVGGLGVLPGVPAPASKTFLDLPNPQLATPQGTPSAQGSPESVPPAFLDSALLDNASKSARRTRGGKPTSQPPPLLALSDHPSSQVSSELDKQVGNQLSLKGPPSGVFPNPSKSVSFGNQREESVGNQRTVAPQTQSSSFPWPGAQAEKQGRTNSLQDFQQGFYDVDGNLPGNSLPTSSSSSNKKPDQEKSLSDFSSPTSQDPQTFPDRDFPDPNPTPFFNLNASFANEPLFSAQPTRPPLSCSTLGNTLFPNRELSNQNTDLESNLDVLLLKDSETPSNLDPPTSMDGFLDMQDVGKSKLNTQDDLLMLAESGNEVKASAEEKKKLEEKKKEVNYLVQFLKDLDVVLPEAQQGKTLAFFQHQGEGGCVYGFRANDTVRDALFSKLNVPHEHELVGKTEDLKLLGSLSLNVWRLKQHQGQRSGAAAMKGKLMMSDQSKMDRGADPVDDLGLKLKAKYVGDKGRFALLYEDKTEPKKKGKKESPKAPAAQQDPQGNTASTEVENSM
>DECOY_sp|P98082-2|DAB2_HUMAN
AFPNGFPRDYMESSVPQSSAVSAQSSGFSKDFFPNEFANDTKSTVPLSVRQPAKPPPENKLNLLQNADFDDHDANEQPLGKVSNFYSAFASLTGSSTQEKRGAPVAPPRQLQFKDFMKEVKDLKEDGLPDLATFADSSLKPPDGRAPPPQPPTVLLSSHMSPPQTSVAPAPFLNSQFPNGLPSTTSWANPAVSASPGWVVPVPPPTSAAFPSPQNWGSVAPSTGFLVPQSFGSPQGGMMAGPAMSPSQNFVLSATNWPGAQPLTVTVGGLGVLPGVPAPASKTFLDLPNPQLATPQGTPSAQGSPESVPPAFLDSALLDNASSTPSNLDPPTSMDGFLDMQDVGKSKLNTQDDLLMLAESGNEVKASAEEKKKLEEKKKEVNYLVQFLKDLDVVLPEAQQGKTLAFFQHQGEGGCVYGFRANDTVRDALFSKLNVPHEHELVGKTEDLKLLGSLSLNVWRLKQHQGQRSGAAAMKGKLMMSDQSKMDRGADPVDDLGLKLKAKYVGDKGRFALLYEDKTEPKKKGKKESPKAPAAQQDPQGNTASTEVENSM
>DECOY_sp|P98082-3|DAB2_HUMAN
AFPNGFPRDYMESSVPQSSAVSAQSSGFSKDFFPNEFANDTKSTVPLSVRQPAKPPPENKLNLLQNADFDDHDANEQPLGKVSNFYSAFASLTGSSTQEKRGAPVAPPRQLQFKDFMKEVKDLKEDGLPDLATFADSSLKPPDGRAPPPQPPTVLLSSHMSPPQTSVAPAPFLNSQFPNGLPSTTSWANPAVSASPGWVVPVPPPTSAAFPSPQNWGSVAPSTGFLVPQSFGSPQGGMMAGPAMSPSQNFVLSATNWPGAQPLTVTVGGLGVLPGVPAPASKTFLDLPNPQLATPQGTPSAQGSPESVPPAFLDSALLDNASKSARRTRGGKPTSQPPPLLALSDHPSSQVSSELDKQVGNQLSLKGPPSGVFPNPSKSVSFGNQREESVGNQRTVAPQTQSSSFPWPGAQAEKQGRTNSLQDFQQGFYDVDGNLPGNSLPTSSSSSNKKPDQEKSLSDFSSPTSQDPQTFPDRDFPDPNPTPFFNLNASFANEPLFSAQPTRPPLSCSTLGNTLFPNRELSNQNTDLESNLDVLLLKDSEKSKLNTQDDLLMLAESGNEVKASAEEKKKLEEKKKEVNYLVQFLKDLDVVLPEAQQGKTLAFFQHQGEGGCVYGFRANDTVRDALFSKLNVPHEHELVGKTEDLKLLGSLSLNVWRLKQHQGQRSGAAAMKGKLMMSDQSKMDRGADPVDDLGLKLKAKYVGDKGRFALLYEDKTEPKKKGKKESPKAPAAQQDPQGNTASTEVENSM
>DECOY_sp|Q9NQI0|DDX4_HUMAN
DWSEDDVPNPAQSSSFGATNLTKSKRGTDVSAFVNRGTSGSFGPLYTSFALEELWAPVDQQADTLKVVLPQALHNDSELDFFSLRAGTNGRCGRTGRLHVYEDLTSPLDFNLVHQVNELDLRGAAVSTAVLVPKCGRFFDGLAQREREQREDGHLSTTSKLEQCLFTALFDKKKATEVFVMRTEDGLRNLLEVKLRKESFQGVQLVTQQVRDCAGGVQGVAVFLYNKSLFEAARLQLEEPFTASFMLTRQQKESPMGPCSLKKLMEPGFGMDLRMDAEDLVLKYLKQLGKLKEGLLDMRLGPTACLLNCGQVLRQLSHGLQTGGYLVVRAVCTGFSKRFAELYLQNVLRETPAVLLCEPEQLKERFSATLGDHMMHALLPLLFAAKTGSGTQACAMLRDGALLLPLSKYQVPTKLTYGKAALNNNLTQCLNAEEFTLLAPPADHGSVEVLLTDKYDFNLGTQYHAFLSDEDEPPPPPLYTKVPGQTDSSEGGEAEKSWSKNGSGTLVEENLKGYGRGESGSGRSSQSTDGNGTGSLVRRPSGFLGGRTQMCEDPDLDNNPSGLGFGRGCRGFSRGGRRGYPGSAESNNGRDYGRKGSFRGRNTPNDECDNSSREWFGSSDGDERFSNSFRGNGFKSGVGFGGMTSTNRKDNCEGARDNGFRNGSAFGKSMFHRRDSPGDDMESSSAPRTNFNDGNEGSRYKDEFLPVYSSMHPNLEAEWDEDGM
>DECOY_sp|Q9NQI0-2|DDX4_HUMAN
DWSEDDVPNPAQSSSFGATNLTKSKRGTDVSAFVNRGTSGSFGPLYTSFALEELWAPVDQQADTLKVVLPQALHNDSELDFFSLRAGTNGRCGRTGRLHVYEDLTSPLDFNLVHQVNELDLRGAAVSTAVLVPKCGRFFDGLAQREREQREDGHLSTTSKLEQCLFTALFDKKKATEVFVMRTEDGLRNLLEVKLRKESFQGVQLVTQQVRDCAGGVQGVAVFLYNKSLFEAARLQLEEPFTASFMLTRQQKESPMGPCSLKKLMEPGFGMDLRMDAEDLVLKYLKQLGKLKEGLLDMRLGPTACLLNCGQVLRQLSHGLQTGGYLVVRAVCTGFSKRFAELYLQNVLRETPAVLLCEPEQLKERFSATLGDHMMHALLPLLFAAKTGSGTQACAMLRDGALLLPLSKYQVPTKLTYGKAALNNNLTQCLNAEEFTLLAPPADHGSVEVLLTDKYDFNLGTQYHAFLSDEDEPPPPPLYTKVPGQTDSSEGGEAEKSWSKNGSGTLVEENLKGYGRGESGSGRSSQSTDGNGTGSLVRRPSGFLGGRTQMCEDPDLDNDRKGSFRGRNTPNDECDNSSREWFGSSDGDERFSNSFRGNGFKSGVGFGGMTSTNRKDNCEGARDNGFRNGSAFGKSMFHRRDSPGDDMESSSAPRTNFNDGNEGSRYKDEFLPVYSSMHPNLEAEWDEDGM
>DECOY_sp|Q9NQI0-3|DDX4_HUMAN
DWSEDDVPNPAQSSSFGATNLTKSKRGTDVSAFVNRGTSGSFGPLYTSFALEELWAPVDQQADTLKVVLPQALHNDSELDFFSLRAGTNGRCGRTGRLHVYEDLTSPLDFNLVHQVNELDLRGAAVSTAVLVPKCGRFFDGLAQREREQREDGHLSTTSKLEQCLFTALFDKKKATEVFVMRTEDGLRNLLEVKLRKESFQGVQLVTQQVRDCAGGVQGVAVFLYNKSLFEAARLQLEEPFTASFMLTRQQKESPMGPCSLKKLMEPGFGMDLRMDAEDLVLKYLKQLGKLKEGLLDMRLGPTACLLNCGQVLRQLSHGLQTGGYLVVRAVCTGFSKRFAELYLQNVLRETPAVLLCEPEQLKERFSATLGDHMMHALLPLLFAAKTGSGTQACAMLRDGALLLPLSKYQVPTKLTYGKAALNNNLTQCLNAEEFTLLAPPADHGSVEVLLTDKYDFNLGTQYHAFLSDEDEPPPPPLYTKVPGQTDSSEGGEAEKSWSRDESGSGRSSQSTDGNGTGSLVRRPSGFLGGRTQMCEDPDLDNDRKGSFRGRNTPNDECDNSSEPSNTLFLRNSGM
>DECOY_sp|Q9NQI0-4|DDX4_HUMAN
DWSEDDVPNPAQSSSFGATNLTKSKRGTDVSAFVNRGTSGSFGPLYTSFALEELWAPVDQQADTLKVVLPQALHNDSELDFFSLRAGTNGRCGRTGRLHVYEDLTSPLDFNLVHQVNELDLRGAAVSTAVLVPKCGRFFDGLAQREREQREDGHLSTTSKLEQCLFTALFDKKKATEVFVMRTEDGLRNLLEVKLRKESFQGVQLVTQQVRDCAGGVQGVAVFLYNKSLFEAARLQLEEPFTASFMLTRQQKESPMGPCSLKKLMEPGFGMDLRMDAEDLVLKYLKQLGKLKEGLLDMRLGPTACLLNCGQVLRQLSHGLQTGGYLVVRAVCTGFSKRFAELYLQNVLRETPAVLLCEPEQLKERFSATLGDHMMHALLPLLFAAKTGSGTQACAMLRDGALLLPLSKYQVPTKLTYGKAALNNNLTQCLNAEEFTLLAPPADHGSVEVLLTDKYDFNLGTQYHAFLSDEDEPPPPPLYTKVPGQTDSSEGGEAEKSWSKNGSGTLVEENLKGYGRGESGSGRSSQSTDGNGTGSLVRRPSGFLGGRTQMCEDPDLDNNPSGLGFGRGCRGFSRGGRRGYPGSAESNNGRDYRGWFGSSDGDERFSNSFRGNGFKSGVGFGGMTSTNRKDNCEGARDNGFRNGSAFGKSMFHRRDSPGDDMESSSAPRTNFNDGNEGSRYKDEFLPVYSSMHPNLEAEWDEDGM
>DECOY_sp|Q8N1I0|DOCK4_HUMAN
LQSKRVPLRPRPPGPDRRTAGNELHSRSAALKPPPLAPPESTVPLSLSHPLPVRRPLRTEYVSYPPPKTSKREVPEEGGYSPVPVPVPVPLPASQENVQNEFGSTESTSRCSLSSLGSSYSGSLVPSNSLLGPSHYEVPSPTFSQVSKGLPRSGAPSPSVSTTRHAPSATQTRPPPVPPSLKLGSDSMKNAKEGSDLSWSSPTPNVKAEPASLNPDRSPLAGDGLHNFLRMQSPEVPTPYLASCRPREPSLCSNRESKHKHDSLLPSRAASSPASSTVNPSASHTSSLSSTSPSPQMNFVEDSSESQGTLNSVEASAQSSLSSSSRYNVAPYSLPRRSPLRVTGDPSVSAPASRNCRVPSGNPFHVPSAQMCASFEQLGLSKSMVFFQDVKKLHLRPMDQPVKFEHVALGFELLQAQELMLRERLAKLEGDEPHSLLYKEVFFAEQRYSVGGNVAADLVGNLCMTLPNLNQMRQTQCQSLLKTLQQKNNELVELANELPSMEVVRKEEVEFRWSLGPLSQVLYLSRTEVWLKENSFKEKDTKGHFRPDRYKFWLHNKVYFKSLNDPVGREQLVEQSEPLPTVAYLQLYQAEAQFLTEDPQNAHQMALAHPFENLRMQQFAERLEYDHRGCVFKERNLFFPKKFGYFGRVFFEPERLQQDMKLDYLSAEMRMKMSLRNYDYYSEYQEAKRLCLLLGNEWKCRGDFNQLLTLHLHKREQWETQMPYTLFRELRPDSWELLEDYLLLTYAAETFNQKALHLDYKLHLRYLYMEKENLEKTYFNLLSVTCGKKLGDVEGKMMCRDLDYRLEMRLTVTALLSVGSREWTREEKKLLLLSNFLREYTEDKGGESMLSDKLDLKLAEVKQFNGRRSQEWDMMDHFLPLMVRNLDPQPLLTVELFPGLLAPLFHKLHEGLNQWMSFLECGMTRGVDMKYELKKKKVSPTFMELQLCLQNLFLVALYFYSDWKLYDFNENLFKRNLADSLYLVTTLLVNNAVRLMVTWKDPFMERPLLRLFVTFLQLLFRDLEKETNFSDLLQQYRHDTMRQLLSLLCAVFEGTVDQFQRFMASSSPQRPSTLELLRTLLLDLLSAVLVDLEELVKSESSKKNLLCFVNSLRLACMLLKDQEQLHLHLHHLVVPLLLRYSDPNTYLQSEVKTGLCQKLLAQLSDDVHLLTPLSGLTDQVLNAVRDVEFKLLLESYVAPFSSLFVAQSQSLAGSKGSEQSLFRFVSMLLEQLCRCFEEENQGGTALSFRRLSQVLKYFLYEQKALVEQLHERQEAETRLDVYKWLKVLLRDYALAGAFHSELYTDMVKPFHHKFSDQLLNLLHVLSDFKVSGKYQSNEDLLGFLTDLTDQLKFVLESGDLKEKLSLCGTKLDPHRTKWLLDLMDGNQTKLTSCLFSTLCFSKETKAMAQNNNGLFLKFGPSKLLRYTTDQLNTNEEKCHVLLEHTGDPLRTGDEQMLPVFSFGFKKLEKGKETSCRHFERFLHARGKFDVPLPKLLSLERWPSNNHYLVFSHYESAPPEGSGFSLFKDLTQGSSDVLFMTVEVRNAVKSGKGEFERGELTLYLDRNMEGPMLLNSFGKRLTLSVGHSFVSSYRRELQELDGHLLQLSVALGANSGTLNRYANKKLLLNEHLQYWESETNCMYKLLVLDKDTEGTLLDALSLVACGFRRPYQVSCAKKNEGAGRMGRLLLHVTLYLKRDLESSGLDVFLSCRHEKPDPKLGAPRNNRLLFRLESFRPNKESDFLSFLVELEEGLNSCMLKSMQVFLHHSSAQVPTKKRDRHHEMRLYLETLSLDEPDVMAYKREPVLDLGLQENGWDRLATLRKHVKDRMDHTLHGVLVRRQLDLLENMLHWRLHFLDGERYVLNKQWMTGWRDLTSTMETLVSDETPLVMEFQKGKNVCAKNLHVYSSPFLKGLNPKNLAFRGYWGDKCELLQVTDGLELSLGYPVTRGFSALVVGKYEHETPLWM
>DECOY_sp|Q8N1I0-2|DOCK4_HUMAN
LQSKRVPLRPRPPGPDRRTAGNELHSRSAALKPPPLAPPESTVPLSLSHPLPVRRPLRTEYVSYPPPKTSKREVPEEGGYSPVPVPVPVPLPASQENVQNEFGSTESTSRCSLSSLGSSYSGSLVPSNSLLGPSHYEVPSPTFSQVSKGLPRSGAPSPSVSTTRHAPSKAEPASLNPDRSPLAGDGLHNFLRMQSPEVPTPYLASCRPREPSLCSNRESKHKHDSLLPSRAASSPASSTVNPSASHTSSLSSTSPSPQMNFVEDSSESQGTLNSVEASAQSSLSSSSRYNVAPYSLPRRSPLRVTGDPSVSAPASRNCRVPSGNPFHVPSAQMCASFEQLGLSKSMVFFQDVKKLHLRPMDQPVKFEHVALGFELLQAQELMLRERLAKLEGDEPHSLLYKEVFFAEQRYSVGGNVAADLVGNLCMTLPNLNQMRQTQCQSLLKTLQQKNNELVELANELPSMEVVRKEEVEFRWSLGPLSQVLYLSRTEVWLKENSFKEKDTKGHFRPDRYKFWLHNKVYFKSLNDPVGREQLVEQSEPLPTVAYLQLYQAEAQFLTEDPQNAHQMALAHPFENLRMQQFAERLEYDHRGCVFKERNLFFPKKFGYFGRVFFEPERLQQDMKLDYLSAEMRMKMSLRNYDYYSEYQEAKRLCLLLGNEWKCRGDFNQLLTLHLHKREQWETQMPYTLFRELRPDSWELLEDYLLLTYAAETFNQKALHLDYKLHLRYLYMEKENLEKTYFNLLSVTCGKKLGDVEGKMMCRDLDYRLEMRLTVTALLSVGSREWTREEKKLLLSPYPGFLPLLSNFLREYTEDKGGESMLSDKLDLKLAEVKQFNGRRSQEWDMMDHFLPLMVRNLDPQPLLTVELFPGLLAPLFHKLHEGLNQWMSFLECGMTRGVDMKYELKKKKVSPTFMELQLCLQNLFLVALYFYSDWKLYDFNENLFKRNLADSLYLVTTLLVNNAVRLMVTWKDPFMERPLLRLFVTFLQLLFRDLEKETNFSDLLQQYRHDTMRQLLSLLCAVFEGTVDQFQRFMASSSPQRPSTLELLRTLLLDLLSAVLVDLEELVKSESSKKNLLCFVNSLRLACMLLKDQEQLHLHLHHLVVPLLLRYSDPNTYLQSEVKTGLCQKLLAQLSDDVHLLTPLSGLTDQVLNAVRDVEFKLLLESYVAPFSSLFVAQSQSLAGSKGSEQSLFRFVSMLLEQLCRCFEEENQGGTALSFRRLSQVLKYFLYEQKALVEQLHERQEAETRLDVYKWLKVLLRDYALAGAFHSELYTDMVKPFHHKFSDQLLNLLHVLSDFKVSGKYQSNEDLLGFLTDLTDQLKFVLESGDLKEKLSLCGTKLDPHRTKWLLDLMDGNQTKLTSCLFSTLCFSKETKAMAQNNNGLFLKFGPSKLLRYTTDQLNTNEEKCHVLLEHTGDPLRTGDEQMLPVFSFGFKKLEKGKETSCRHFERFLHARGKFDVPLPKLLSLERWPSNNHYLVFSHYESAPPEGSGFSLFKDLTQGSSDVLFMTVEVRNAVKSGKGEFERGELTLYLDRNMEGPMLLNSFGKRLTLSVGHSFVSSYRRELQELDGHLLQLSVALGANSGTLNRYANKKLLLNEHLQYWESETNCMYKLLVLDKDTEGTLLDALSLVACGFRRPYQVSCAKKNEGAGRMGRLLLHVTLYLKRDLESSGLDVFLSCRHEKPDPKLGAPRNNRLLFRLESFRPNKESDFLSFLVELEEGLNSCMLKSMQVFLHHSSAQVPTKKRDRHHEMRLYLETLSLDEPDVMAYKREPVLDLGLQENGWDRLATLRKHVKDRMDHTLHGVLVRRQLDLLENMLHWRLHFLDGERYVLNKQWMTGWRDLTSTMETLVSDETPLVMEFQKGKNVCAKNLHVYSSPFLKGLNPKNLAFRGYWGDKCELLQVTDGLELSLGYPVTRGFSALVVGKYEHETPLWM
>DECOY_sp|Q8N1I0-3|DOCK4_HUMAN
LQSKRVPLRPRPPGPDRRTAGNELHSRSAALKPPPLAPPESTVPLSLSHPLPVRRPLRTEYVSYPPPKTSKREVPEEGGYSPVPVPVPVPLPASQENVQNEFGSTESTSRCSLSSLGSSYSGSLVPSNSLLGPSHYEVPSPTFSQVSKGLPRSGAPSPSVSTTRHAPSATQTRPPPVPPSLKLGSDSMKNAKEGSDLSWSSPTPNVKAEPASLNPDRSPLAGDGLHNFLRMQSPEVPTPYLASCRPREPSLCSNRESKHKHDSLLPSRAASSPASSTVNPSASHTSSLSSTSPSPQMNFVEDSSESQGTLNSVEASAQSSLSSSSRYNVAPYSLPRRSPLRVTGDPSVSAPASRNCRVPSGNPFHVPSAQMCASFEQLGLSKSMVFFQDVKKLHLRPMDQPVKFEHVALGFELLQAQELMLRERLAKLEGDEPHSLLYKEVFFAEQRYSVGGNVAADLVGNLCMTLPNLNQMRQTQCQSLLKTLQQKNNELVELANELPSMEVVRKEEVEFRWSLGPLSQVLYLSRTEVWLKENSFKEKDTKGHFRPDRYKFWLHNKVYFKSLNDPVGREQLVEQSEPLPTVAYLQLYQAEAQFLTEDPQNAHQMALAHPFENLRMQQFAERLEYDHRGCVFKERNLFFPKKFGYFGRVFFEPERLQQDMKLDYLSAEMRMKMSLRNYDYYSEYQEAKRLCLLLGNEWKCRGDFNQLLTLHLHKREQWETQMPYTLFRELRPDSWELLEDYLLLTYAAETFNQKALHLDYKLHLRYLYMEKENLEKTYFNLLSVTCGKKLGDVEGKMMCRDLDYRLEMRLTVTALLSVGSREWTREEKKLLLSPYPGFLPLLSNFLREYTEDKGGESMLSDKLDLKLAEVKQFNGRRSQEWDMMDHFLPLMVRNLDPQPLLTVELFPGLLAPLFHKLHEGLNQWMSFLECGMTRGVDMKYELKKKKVSPTFMELQLCLQNLFLVALYFYSDWKLYDFNENLFKRNLADSLYLVTTLLVNNAVRLMVTWKDPFMERPLLRLFVTFLQLLFRDLEKETNFSDLLQQYRHDTMRQLLSLLCAVFEGTVDQFQRFMASSSPQRPSTLELLRTLLLDLLSAVLVDLEELVKSESSKKNLLCFVNSLRLACMLLKDQEQLHLHLHHLVVPLLLRYSDPNTYLQSEVKTGLCQKLLAQLSDDVHLLTPLSGLTDQVLNAVRDVEFKLLLESYVAPFSSLFVAQSQSLAGSKGSEQSLFRFVSMLLEQLCRCFEEENQGGTALSFRRLSQVLKYFLYEQKALVEQLHERQEAETRLDVYKWLKVLLRDYALAGAFHSELYTDMVKPFHHKFSDQLLNLLHVLSDFKVSGKYQSNEDLLGFLTDLTDQLKFVLESGDLKEKLSLCGTKLDPHRTKWLLDLMDGNQTKLTSCLFSTLCFSKETKAMAQNNNGLFLKFGPSKLLRYTTDQLNTNEEKCHVLLEHTGDPLRTGDEQMLPVFSFGFKKLEKGKETSCRHFERFLHARGKFDVPLPKLLSLERWPSNNHYLVFSHYESAPPEGSGFSLFKDLTQGSSDVLFMTVEVRNAVKSGKGEFERGELTLYLDRNMEGPMLLNSFGKRLTLSVGHSFVSSYRRELQELDGHLLQLSVALGANSGTLNRYANKKLLLNEHLQYWESETNCMYKLLVLDKDTEGTLLDALSLVACGFRRPYQVSCAKKNEGAGRMGRLLLHVTLYLKRDLESSGLDVFLSCRHEKPDPKLGAPRNNRLLFRLESFRPNKESDFLSFLVELEEGLNSCMLKSMQVFLHHSSAQVPTKKRDRHHEMRLYLETLSLDEPDVMAYKREPVLDLGLQENGWDRLATLRKHVKDRMDHTLHGVLVRRQLDLLENMLHWRLHFLDGERYVLNKQWMTGWRDLTSTMETLVSDETPLVMEFQKGKNVCAKNLHVYSSPFLKGLNPKNLAFRGYWGDKCELLQVTDGLELSLGYPVTRGFSALVVGKYEHETPLWM
>DECOY_sp|Q8N1I0-4|DOCK4_HUMAN
LQSKRVPLRPRPPGPDRRTAGNELHSRSAALKPPPLAPPESTVPLSLSHPLPVRRPLRTEYVSYPPPKTSKREVPEEGGYSPVPVPVPVPLPASQENVQNEFGSTESTSRCSLSSLGSSYSGSLVPSNSLLGPSHYEVPSPTFSQVSKGLPRSGAPSPSVSTTRHAPSATQTRPPPVPPSLKLGSDSMKNAKEGSDLSWSSPTPNVKAEPASLNPDRSPLAGDGLHNFLRMQSPEVPTPYLASCRPREPSLCSNRESKHKHDSLLPSAPFLLLSLLMLM
>DECOY_sp|Q9BZC7|ABCA2_HUMAN
CLTDTNFSLQRAEEEFSLLGEDETDLDEPEDAVLRALETPARSRPLLSLLCGLPSQLASPPETEQQELNDSKKQAFNVFVNDLTTQSVSYDELGLVGSVQEKMSFVQALSLHEKSLQYQKVTHRHKELMAEPFRNNFRFVVKDVSQSKSRTVTLMYGDGRFKNLHQLSGLRCRLGNVMLARLTCLAECEEMSHSTLVVRSGKTLLDLLLNWLRRFKAPDMGTTPEDLFLFAPYGLLALATSKRKLNGGSYTGAKPDAKYTLEKLELAKWVRVAEKDWSLRGRLTYLQLHREATLEDFLADCQPCYGLSQQVQLLKELVSHGNVFAEGGTTSEDGTLKMTSFKTGAGNVGLLGFCEGRPVGLCRLDVALRLGKRLKSYKVTLNEKLVMDNDADRGLRVRQESAVDVDDEVKPTSVPRMQRRPLFNYQCMLTLLFGVVGEVAMAVLRGTVLDWEFPKSKMDFQGKLAYYENLYENYAMEMLGHGLNYNPFLLFCKSLYSNVKVLKDDHEFLQLLFTAVTATLGLFLNLVLLFVYASSPVEFWFSAPYMLPTLSWGYLLFLSLVAPFNTPSTYAPLDFVFLLLVCCTAPVLYNLMDWVYNALWYLLPNCGSVFQLKHKATKSEAVLFVVFSAPVFSMAVLLFLALVVDTGQLLYDLSLSASKTNMPHNTVTLGYAAPNKGKLPNSRALLANNLSNLYTPMSHYKGNNYFVQARRAVAKRLVMPPRATGFSAPLKSLVNGFTLAGRYHRLRFDSTFLLYESVNHGTLDTLLDGTVRVMQPPHGGVSSPCSFGTGQASCTRCVPREVRLPLSPASTWMEPGATPPLSVNWAQLDEDPSAPSDSPAPSPPPPVFNSLPLGQTFSELCMSDFRFAALRLSEGSSLNLTPGLSGNAPKSLVCTAGVGSPRLFTSVLQQPSADPSRLRLYRREEENAYPLFNRGPQTYNHYQSPSLVLPPLDGLEPVSLAVTMAVCVFFAPLLLQSFLKASRRNACHRKFVLLGHFRQKVLWGGDKRLSGQGRVSLAEAEVEQLSVNDPDQPNDFLRPYDGYVDTYGAGEDRGASGVSSASQLSAQSQTLESRCALNGAHGEGSAPGEAGPLVKRDSKEVDAESNELSQDEESKVLFVEELTTDMLGFSSLHLADLRSELHQFRLFEAKKGAAESPLLYSLETSTDSVLLCSAVKRHLFQSVQLESCSSLPRAGPPSSALGPEQPGGPEARKVLTPRLYGDGYTKGLFLPSGCKCKLGHSLLARLDGLLDAEDMHHTSLLLRTGKPKYLLLDWLRRAAYPDVGATPEDLLLRASGGVFALAVSKRKLMGGSLTQVLSRKHNSLELDELKMDMRRELEEQAMKSRLSYFWLHEEVTRLDFLVNHQPCMGLKRNLEDMERTLDHGYLTASGSTPPFLGTLLSMTTKTGAGNHGLFSVVQNEYLNLSKLNLAKKLDKDYKVTKLDVCVVLPLHTPEEEMRGTEERRFSEMACAQDEEMVSRLPRTAWPWSWEWAERTGSGLWYKSQLPFYWRPPLGYMGPHVAELYWTLLGYVVADVMLMTVALLLNFDDGEVPSQSFTHWQLGVGAVEYLAFKYSGLGFATTSMLSALKCEFATKLDHAVERELAVYMYPVYSLFYLLGGCASAKLKASYLVSVLFCFMLTAVAYVALFLWLLVVHSHMLVQGKYLLATLATVSLSLQVFGTLFWAVWHVANNLGMKTMVKERLHKEEAVLHQLTMAVSYVWSLVMCLPMMHELVFLFDRDTYCPYPFMQVYSGPEVVDHGVFTDLLRAEMMDQLWVFGYLFYRFGGTNPGRPWYRRALENKTETFSSNRQKLYHVHPPLSGKRDTQFLVSAFVTVNDQYAQNLTYNVLSEEDPFKVGFDLSKVSMFQLWGCAANDLTDLQQLLAMGSPLSFNDRQLAPPLEDLSLNLAEPHRLLEAVYQQLRWLHQQRLGQELFRSLEASLNLWVQAYHTVNGVFAFTENKALLRVDVESGAPAYLKLPNSTMLHVLLGLRNQKESTFGLSSMNRRGLAEPELRTNNGCLLPQLGAWLQVFASCQGQLTDPTALAAASPAGEEATANPGMVAGAGTGNAAGGAGSAPPGPRTGTCAGQPLLLALASLVDVDQLKVQADLLDGLLAQRRLPPPAQPSSDSGNPADLGLQQSKVAVDLQRNLEASLGSRRFRAAAAQGSCVARDYGQLAKGQSEPVTLRLGLEGSGPTCTLQELLAPALLLEERMFLPNGGRLSWPEQKGHLGSQSDLASSPGFLLHYVEPPDRVAALLAQATSNPLSLNQTLRFWLEQPRNAVSDLSFSSVTRSDLHSGSTGPGASLAELHRQLAELESGLSRPAPDFLNGEEVRVDRLELLQTVTSNAYQLFGFERDQGDPCLSQMVPLLGASTLPAATYFAKTLSVEKKPRQLGLLLFFLVLPLFLEFALVWPRRKSLVTKNWLLLQLQHLFGM
>DECOY_sp|Q9BZC7-2|ABCA2_HUMAN
PGAWGPEVEVAPAGGGQGQGVGGLGWGVHGSGKVTLNEKLVMDNDADRGLRVRQESAVDVDDEVKPTSVPRMQRRPLFNYQCMLTLLFGVVGEVAMAVLRGTVLDWEFPKSKMDFQGKLAYYENLYENYAMEMLGHGLNYNPFLLFCKSLYSNVKVLKDDHEFLQLLFTAVTATLGLFLNLVLLFVYASSPVEFWFSAPYMLPTLSWGYLLFLSLVAPFNTPSTYAPLDFVFLLLVCCTAPVLYNLMDWVYNALWYLLPNCGSVFQLKHKATKSEAVLFVVFSAPVFSMAVLLFLALVVDTGQLLYDLSLSASKTNMPHNTVTLGYAAPNKGKLPNSRALLANNLSNLYTPMSHYKGNNYFVQARRAVAKRLVMPPRATGFSAPLKSLVNGFTLAGRYHRLRFDSTFLLYESVNHGTLDTLLDGTVRVMQPPHGGVSSPCSFGTGQASCTRCVPREVRLPLSPASTWMEPGATPPLSVNWAQLDEDPSAPSDSPAPSPPPPVFNSLPLGQTFSELCMSDFRFAALRLSEGSSLNLTPGLSGNAPKSLVCTAGVGSPRLFTSVLQQPSADPSRLRLYRREEENAYPLFNRGPQTYNHYQSPSLVLPPLDGLEPVSLAVTMAVCVFFAPLLLQSFLKASRRNACHRKFVLLGHFRQKVLWGGDKRLSGQGRVSLAEAEVEQLSVNDPDQPNDFLRPYDGYVDTYGAGEDRGASGVSSASQLSAQSQTLESRCALNGAHGEGSAPGEAGPLVKRDSKEVDAESNELSQDEESKVLFVEELTTDMLGFSSLHLADLRSELHQFRLFEAKKGAAESPLLYSLETSTDSVLLCSAVKRHLFQSVQLESCSSLPRAGPPSSALGPEQPGGPEARKVLTPRLYGDGYTKGLFLPSGCKCKLGHSLLARLDGLLDAEDMHHTSLLLRTGKPKYLLLDWLRRAAYPDVGATPEDLLLRASGGVFALAVSKRKLMGGSLTQVLSRKHNSLELDELKMDMRRELEEQAMKSRLSYFWLHEEVTRLDFLVNHQPCMGLKRNLEDMERTLDHGYLTASGSTPPFLGTLLSMTTKTGAGNHGLFSVVQNEYLNLSKLNLAKKLDKDYKVTKLDVCVVLPLHTPEEEMRGTEERRFSEMACAQDEEMVSRLPRTAWPWSWEWAERTGSGLWYKSQLPFYWRPPLGYMGPHVAELYWTLLGYVVADVMLMTVALLLNFDDGEVPSQSFTHWQLGVGAVEYLAFKYSGLGFATTSMLSALKCEFATKLDHAVERELAVYMYPVYSLFYLLGGCASAKLKASYLVSVLFCFMLTAVAYVALFLWLLVVHSHMLVQGKYLLATLATVSLSLQVFGTLFWAVWHVANNLGMKTMVKERLHKEEAVLHQLTMAVSYVWSLVMCLPMMHELVFLFDRDTYCPYPFMQVYSGPEVVDHGVFTDLLRAEMMDQLWVFGYLFYRFGGTNPGRPWYRRALENKTETFSSNRQKLYHVHPPLSGKRDTQFLVSAFVTVNDQYAQNLTYNVLSEEDPFKVGFDLSKVSMFQLWGCAANDLTDLQQLLAMGSPLSFNDRQLAPPLEDLSLNLAEPHRLLEAVYQQLRWLHQQRLGQELFRSLEASLNLWVQAYHTVNGVFAFTENKALLRVDVESGAPAYLKLPNSTMLHVLLGLRNQKESTFGLSSMNRRGLAEPELRTNNGCLLPQLGAWLQVFASCQGQLTDPTALAAASPAGEEATANPGMVAGAGTGNAAGGAGSAPPGPRTGTCAGQPLLLALASLVDVDQLKVQADLLDGLLAQRRLPPPAQPSSDSGNPADLGLQQSKVAVDLQRNLEASLGSRRFRAAAAQGSCVARDYGQLAKGQSEPVTLRLGLEGSGPTCTLQELLAPALLLEERMFLPNGGRLSWPEQKGHLGSQSDLASSPGFLLHYVEPPDRVAALLAQATSNPLSLNQTLRFWLEQPRNAVSDLSFSSVTRSDLHSGSTGPGASLAELHRQLAELESGLSRPAPDFLNGEEVRVDRLELLQTVTSNAYQLFGFERDQGDPCLSQMVPLLGASTLPAATYFAKTLSVEKKPRQLGLLLFFLVLPLFLEFALVWPRRKSLVTKNWLLLQLQHLFGM
>DECOY_sp|Q9BZC7-3|ABCA2_HUMAN
CLTDTNFSLQRAEEEFSLLGEDETDLDEPEDAVLRALETPARSRPLLSLLCGLPSQLASPPETEQQELNDSKKQAFNVFVNDLTTQSVSYDELGLVGSVQEKMSFVQALSLHEKSLQYQKVTHRHKELMAEPFRNNFRFVVKDVSQSKSRTVTLMYGDGRFKNLHQLSGLRCRLGNVMLARLTCLAECEEMSHSTLVVRSGKTLLDLLLNWLRRFKAPDMGTTPEDLFLFAPYGLLALATSKRKLNGGSYTGAKPDAKYTLEKLELAKWVRVAEKDWSLRGRLTYLQLHREATLEDFLADCQPCYGLSQQVQLLKELVSHGNVFAEGGTTSEDGTLKMTSFKTGAGNVGLLGFCEGRPVGLCRLDVALRLGKRLKSYKVTLNEKLVMDNDADRGLRVRQESAVDVDDEVKPTSVPRMQRRPLFNYQCMLTLLFGVVGEVAMAVLRGTVLDWEFPKSKMDFQGKLAYYENLYENYAMEMLGHGLNYNPFLLFCKSLYSNVKVLKDDHEFLQLLFTAVTATLGLFLNLVLLFVYASSPVEFWFSAPYMLPTLSWGYLLFLSLVAPFNTPSTYAPLDFVFLLLVCCTAPVLYNLMDWVYNALWYLLPNCGSVFQLKHKATKSEAVLFVVFSAPVFSMAVLLFLALVVDTGQLLYDLSLSASKTNMPHNTVTLGYAAPNKGKLPNSRALLANNLSNLYTPMSHYKGNNYFVQARRAVAKRLVMPPRATGFSAPLKSLVNGFTLAGRYHRLRFDSTFLLYESVNHGTLDTLLDGTVRVMQPPHGGVSSPCSFGTGQASCTRCVPREVRLPLSPASTWMEPGATPPLSVNWAQLDEDPSAPSDSPAPSPPPPVFNSLPLGQTFSELCMSDFRFAALRLSEGSSLNLTPGLSGNAPKSLVCTAGVGSPRLFTSVLQQPSADPSRLRLYRREEENAYPLFNRGPQTYNHYQSPSLVLPPLDGLEPVSLAVTMAVCVFFAPLLLQSFLKASRRNACHRKFVLLGHFRQKVLWGGDKRLSGQGRVSLAEAEVEQLSVNDPDQPNDFLRPYDGYVDTYGAGEDRGASGVSSASQLSAQSQTLESRCALNGAHGEGSAPGEAGPLVKRDSKEVDAESNELSQDEESKVLFVEELTTDMLGFSSLHLADLRSELHQFRLFEAKKGAAESPLLYSLETSTDSVLLCSAVKRHLFQSVQLESCSSLPRAGPPSSALGPEQPGGPEARKVLTPRLYGDGYTKGLFLPSGCKCKLGHSLLARLDGLLDAEDMHHTSLLLRTGKPKYLLLDWLRRAAYPDVGATPEDLLLRASGGVFALAVSKRKLMGGSLTQVLSRKHNSLELDELKMDMRRELEEQAMKSRLSYFWLHEEVTRLDFLVNHQPCMGLKRNLEDMERTLDHGYLTASGSTPPFLGTLLSMTTKTGAGNHGLFSVVQNEYLNLSKLNLAKKLDKDYKVTKLDVCVVLPLHTPEEEMRGTEERRFSEMACAQDEEMVSRLPRTAWPWSWEWAERTGSGLWYKSQLPFYWRPPLGYMGPHVAELYWTLLGYVVADVMLMTVALLLNFDDGEVPSQSFTHWQLGVGAVEYLAFKYSGLGFATTSMLSALKCEFATKLDHAVERELAVYMYPVYSLFYLLGGCASAKLKASYLVSVLFCFMLTAVAYVALFLWLLVVHSHMLVQGKYLLATLATVSLSLQVFGTLFWAVWHVANNLGMKTMVKERLHKEEAVLHQLTMAVSYVWSLVMCLPMMHELVFLFDRDTYCPYPFMQVYSGPEVVDHGVFTDLLRAEMMDQLWVFGYLFYRFGGTNPGRPWYRRALENKTETFSSNRQKLYHVHPPLSGKRDTQFLVSAFVTVNDQYAQNLTYNVLSEEDPFKVGFDLSKVSMFQLWGCAANDLTDLQQLLAMGSPLSFNDRQLAPPLEDLSLNLAEPHRLLEAVYQQLRWLHQQRLGQELFRSLEASLNLWVQAYHTVNGVFAFTENKALLRVDVESGAPAYLKLPNSTMLHVLLGLRNQKESTFGLSSMNRRGLAEPELRTNNGCLLPQLGAWLQVFASCQGQLTDPTALAAASPAGEEATANPGMVAGAGTGNAAGGAGSAPPGPRTGTCAGQPLLLALASLVDVDQLKVQADLLDGLLAQRRLPPPAQPSSDSGNPADLGLQQSKVAVDLQRNLEASLGSRRFRAAAAQGSCVARDYGQLAKGQSEPVTLRLGLEGSGPTCTLQELLAPALLLEERMFLPNGGRLSWPEQKGHLGSQSDLASSPGFLLHYVEPPDRVAALLAQATSNPLSLNQTLRFWLEQPRNAVSDLSFSSVTRSDLHSGSTGPGASLAELHRQLAELESGLSRPAPDFLNGEEVRVDRLELLQTVTSNAYQLFGFERDQGDPCLSQMVPLLGASTLPAATYFSVKTLSVEKKPRQLGLLLFFLVLPLFLEFALVWPRRKSLVTKNWLLLQLQHLFGM
>DECOY_sp|Q13131|AAPK1_HUMAN
QALKLLLNACMEFFELTHSGRPPTLDVPSSDLSTVSSTLSVESKSGQAEADSDRSQCRSYNSVSGRSQPTATGKSAETLEDDLRSFDLLYRTSDVQYLQLSKMSYTSTVPKRRNRVLYYPNVKVWEYDLKQLRACVEAMLDNRPSQRSLGLHKWKRAVGQKHKSQPNLEDLTRHRAPTEAVLFPRVEPHRPTLHHDDLFSDPPSTALYFKDAENMRRLNDLLLHYAVALPDQHRNNYLCSLVEEESCEKFECVKELAEDDLMTSSYSPDEPFLKYPLDKQFWEHRELKDLTRKAMPDVQLMKHLLSLVSPNLYQPTYFLGDCKKLFLTPVHDDDFPLTGCLLAYLLVGSSWLDVEPGAYRLGSLVEPAAYNPSGCSRTLFEGDSMMNSLGFDAKLANMHADLLVNEKPLRDHVVMRHHCYDVGSLLQQFRRLSKEEDRLGKNCLYDFLEGGSVYEMVMFLDSPTSLVQYKLLLHPRHFKLLNQLRREKLGVVDLRSKLRQNLKLVAKVHGTLEKHGKVKVGFTGVGLTDGLLYHGKLRVGDKHKQEATAKRMWSSRRLM
>DECOY_sp|Q13131-2|AAPK1_HUMAN
QALKLLLNACMEFFELTHSGRPPTLDVPSSDLSTVSSTLSVESKSGQAEADSDRSQCRSYNSVSGRSQPTATGKSAETLEDDLRSFDLLYRTSDVQYLQLSKMSYTSTVPKRRNRVLYYPNVKVWEYDLKQLRACVEAMLDNRPSQRSLGLHKWKRAVGQKHKSQPNLEDLTRHRAPTEAVLFPRVEPHRPTLHHDDLFSDPPSTALYFKDAENMRRLNDLLLHYAVALPDQHRNNYLCSLVEEESCEKFECVKELAEDDLMTSSYSPDEPFLKYPLDKQFWEHRELKDLTRKAMPDVQLMKHLLSLVSPNLYQPTYFLGDCKKLFLTPVHDDDFPLTGCLLAYLLVGSSWLDVEPGAYRLGSLVEPAAYNPSGCSRTLFEGDSMMNSLGFDAKLANMHADLLVNEKPLRDHVVMRHHCYDVGSLLQQFRRLSKEEDLKETSGKTVVGPVDKRSGKNCLYDFLEGGSVYEMVMFLDSPTSLVQYKLLLHPRHFKLLNQLRREKLGVVDLRSKLRQNLKLVAKVHGTLEKHGKVKVGFTGVGLTDGLLYHGKLRVGDKHKQEATAKRMWSSRRLM
>DECOY_sp|Q6JQN1|ACD10_HUMAN
RLKHLEKATLVRAHVEDPGDARFLRAAWTFFQALPYDSSLGAAGFAQLRADLRVSAMSPAVKMLMALDLAAKANGALDMLHARALVLRLAQELERVSQALDALVTGQEVLKPGFARLKSRVKAMLALRAESFGLRLMCHHRLGPGRLGQALEFRGGPGLVMNKEPREHVVRFVEGHGGPADELGYVTLRPLKLLGPTDMPVLLVSQRQRHPAHPDKTGMFVCLQRCPDLLGTLWKWHGNLVYFSDERELSAELNTADSSAVQPETMAFCRSKAGELLPLLRWKAQAETGRYVLLEMNGTDPASCNCVEPAYLSTGMLECLHAYEVNTLGAGKKYEPDAELPLFLNWLGEKAKAKELDELLPSPSRWAASAQHSQLEPEAPYRVQEMFKHRLHYLREVPPSLSEPSLVLGRGSTHAPSAEPVSSYRSSGTPCWQSQRPAWTHYRSTLPNTFPMKEFRVFGKEVAFDWALNSVFETKLGTQEAYTSSAQGTLRKSYVGQLLAARVFFSFAMYFNWNETPPLGMQLCYRMFYEEAAPLGLQTLDCDNLRGLVPFSSPLYHALCSYAVDALPDGLTSLEWDLVALVEPEEPHFVLNDRLFDGHVVTRTQRQPLHLPLWELRLEMAPLTSTESRAYKQVWRTVRQPLYDGKQGYDELGVAQLDVSHKLCLVTNMATYLRRAHSPELGPLSPKDYLLGPCYEMVYFPTGLVSSDECLDLVNPVPVGANALKAMRLFREELAHASPLLTGPKKRPLVLRDNARLLYYTPNSQGHDFQLLELPGTTQLGLLKDLKYQLSKDPLEMKKTVRPTNPVGRVLTFGLLAELKEVATEPDNKVLTHLGRLAAKELNTGLDDLFLSESPQLGLQELCKLYRLPDKPCLGEMCSEVLVDFKRQDLPLFKSQNPLYFNNSLVATQLKGRALQTLAETMVPFKQARVESTLLSFFSDVPVSKTLMESCRLGFRELFGEATLERAMRFMWPGNEGGEMLKALLTGSPRLNQVEWEAARVGPSPLLVGGMDFLVRAYTSGGLHTRWHSGQRRHQTKHLFARTWVWQRLPSQFCRSVCM
>DECOY_sp|Q6JQN1-2|ACD10_HUMAN
LSFSPLFCGPADELGYVTLRPLKLLGPTDMPVLLVSQRQRHPAHPDKTGMFVCLQRCPDLLGTLWKWHGNLVYFSDERELSAELNTADSSAVQPETMAFCRSKAGELLPLLRWKAQAETGRYVLLEMNGTDPASCNCVEPAYLSTGMLECLHAYEVNTLGAGKKYEPDAELPLFLNWLGEKAKAKELDELLPSPSRWAASAQHSQLEPEAPYRVQEMFKHRLHYLREVPPSLSEPSLVLGRGSTHAPSAEPVSSYRSSGTPCWQSQRPAWTHYRSTLPNTFPMKEFRVFGKEVAFDWALNSVFETKLGTQEAYTSSAQGTLRKSYVGQLLAARVFFSFAMYFNWNETPPLGMQLCYRMFYEEAAPLGLQTLDCDNLRGLVPFSSPLYHALCSYAVDALPDGLTSLEWDLVALVEPEEPHFVLNDRLFDGHVVTRTQRQPLHLPLWELRLEMAPLTSTESRAYKQVWRTVRQPLYDGKQGYDELGVAQLDVSHKLCLVTNMATYLRRAHSPELGPLSPKDYLLGPCYEMVYFPTGLVSSDECLDLVNPVPVGANALKAMRLFREELAHASPLLTGPKKRPLVLRDNARLLYYTPNSQGHDFQLLELPGTTQLGLLKDLKYQLSKDPLEMKKTVRPTNPVGRVLTFGLLAELKEVATEPDNKVLTHLGRLAAKELNTGLDDLFLSESPQLGLQELCKLYRLPDKPCLGEMCSEVLVDFKRQDLPLFKSQNPLYFNNSLVATQLKGRALQTLAETMVPFKQARVESTLLSFFSDVPVSKTLMESCRLGFRELFGEATLERAMRFMWPGNEGGEMLKALLTGSPRLNQVEWEAARVGPSPLLVGGMDFLVRAYTSGGLHTRWHSGQRRHQTKHLFARTWVWQRLPSQFCRSVCM
>DECOY_sp|Q6JQN1-3|ACD10_HUMAN
LSFSPLFCGPADELGYVTLRPLKLLGPTDMPVLLVSQRQRHPAHPDKTGMFVCLQRCPDLLGTLWKWHGNLVYFSDERELSAELNTADSSAVQPETMAFCRSKAGELLPLLRWKAQAETGRYVLLEMNGTDPASCNCVEPAYLSTGMLECLHAYEVNTLGAGKKYEPDAELPLFLNWLGEKAKAKELDELLPSPSRWAASAQHSQLEPEAPYRVQEMFKHRLHYLREVPPSLSEPSLVLGRGSTHAPSAEPVSSYRSSGTPCWQSQRPAWTHYRSTLPNTFPMKEFRVFGKEVAFDWALNSVFETKLGTQEAYTSSAQGTLRKSYVGQLLAARVFFSFAMYFNWNETPPLGMQLCYRMFYEEAAPLGLQTLDCDNLRGLVPFSSPLYHALCSYAVDALPDGLTSLEWDLVALVEPEEPHFVLNDRLFDGHVVTRTQRQPLHLPLWELRLEMAPLTSTESRAYKQVWRTVRQPLYDGQKLVSLLFTLSLYELM
>DECOY_sp|Q6JQN1-4|ACD10_HUMAN
LGTTQLGLLKDLKYQLSKDPLEMKKTVRPTNPVGRVLTFGLLAELKEVATEPDNKVLTHLGRLAAKELNTGLDDLFLSESPQLGLQELCKLYRLPDKPCLGEMCSEVLVDFKRQDLPLFKSQNPLYFNNSLVATQLKGRALQTLAETMVPFKQARVESTLLSFFSDVPVSKTLMESCRLGFRELFGEATLERAMRFMWPGNEGGEMLKALLTGSPRLNQVEWEAARVGPSPLLVGGMDFLVRAYTSGGLHTRWHSGQRRHQTKHLFARTWVWQRLPSQFCRSVCM
>DECOY_sp|Q6JQN1-5|ACD10_HUMAN
RLKHLEKATLVRAHVEDPGDARFLRAAWTFFQALPYDSSLGAAGFAQLRADLRVSAMSPAVKMLMALDLAAKANGALDMLHARALVLRLAQELERVSQALDALVTGQEVLKPGFARLKSRVKAMLALRAESFGLRLMCHHRLGPGRLGQALEFRGGPGLVMNKEPREHVVRFVEGHGGPADELGYVTLRPLKLLGPTDMPVLLVSQRQRHPAHPDKTGMFVCLQRCPDLLGTLWKWHGNLVYFSDERELSAELNTADSSAVQPETMAFCRSKAGELLPLLRWKAQAETGRYVLLEMNGTDPASCNCVEPAYLSTGMLECLHAYEVNTLGAGKKYEPDAELPLFLNWLGEKAKAKELDELLPSPSRWAASAQHSQLEPEAPYRVQEMFKHRLHYLREVPPSLSEPSLVLGRGSTHAPSAEPVSSYRSSGTPCWQSQRPAWTHYRSTLPNTFPMKEFRVFGKEVAFDWALNSVFETKLGTQEAYTSSAQGTLRKSYVGQLLAARVFFSFAMYFNWNETPPLGMQLCYRMFYEEAAPLGLQTLDCDNLRGLVPFSSPLYHALCSYAVDALPDGLTSLEWDLVALVEPEEPHFVLNDRLFDGHVVTRTQRQPLHLPLWELRLEMAPLTSTESRAYKQVWRTVRQPLYDGKQGYDELGVAQLDVSHKLCLVTNMATYLRRAHSPELGPLSPKDYLLGPCYEMVYFPTGLVSSDECLDLVNPVPVGANALKAMRLFREELAHASPLLTGPKKRPLVLRDNARLLYYTPNSQGHDFQLLELPGTTQLGLLKDLKYQLSKDPLEMKKTVRPTNPVGRVLTFGLLAELKEVATEPDNVQRLVKVPPYPPYLAQAWSNSVKLPLVAFGRKQLTHLGRLAAKELNTGLDDLFLSESPQLGLQELCKLYRLPDKPCLGEMCSEVLVDFKRQDLPLFKSQNPLYFNNSLVATQLKGRALQTLAETMVPFKQARVESTLLSFFSDVPVSKTLMESCRLGFRELFGEATLERAMRFMWPGNEGGEMLKALLTGSPRLNQVEWEAARVGPSPLLVGGMDFLVRAYTSGGLHTRWHSGQRRHQTKHLFARTWVWQRLPSQFCRSVCM
>DECOY_sp|P04075|ALDOA_HUMAN
YAHNSVFLSESAAAGAQGSPTKYGQCALSNALRKAVYEEQAKALNKKEGGWKALASAQLRAGYSFTLAWKPLLPKCNLANLNLSAEEESQGGSLFTLGTVAPPVRRTLATVTAMALEEHSKFQTCAHGPTVMNKPLLTGELYLHHDSLKAYVAALKVETVYQRKCLDHDGDPLLEPEVLPVLGNQQCLSARYALVNANEMLALASPTHEGKLLVRCKWAFDAGKKYDQARCESLGDLGQTTTEGNTGALPVVKGDKVLGVVGKGKSLVQPFRPGDDKAQYLTEHFLLVGGLCPNRVDDATLLLRQYRRFNEETNETGLSQRKLALSGTSEDAALLKGGPAVRLHALDSLKKEQEPTLAPYQYPM
>DECOY_sp|P04075-2|ALDOA_HUMAN
YAHNSVFLSESAAAGAQGSPTKYGQCALSNALRKAVYEEQAKALNKKEGGWKALASAQLRAGYSFTLAWKPLLPKCNLANLNLSAEEESQGGSLFTLGTVAPPVRRTLATVTAMALEEHSKFQTCAHGPTVMNKPLLTGELYLHHDSLKAYVAALKVETVYQRKCLDHDGDPLLEPEVLPVLGNQQCLSARYALVNANEMLALASPTHEGKLLVRCKWAFDAGKKYDQARCESLGDLGQTTTEGNTGALPVVKGDKVLGVVGKGKSLVQPFRPGDDKAQYLTEHFLLVGGLCPNRVDDATLLLRQYRRFNEETNETGLSQRKLALSGTSEDAALLKGGPAVRLHALDSLKKEQEPTLAPYQYPMTSTTALKEGLETQHQTNGLQPHLQGSAVPPFSFAMAMSLHTMNFSSGEKRRPAM
>DECOY_sp|Q9BYD9|ACTT3_HUMAN
FRCQHVLNPGVKEFEAATLWMDQFASLSALLSGGMWVSKRLEPPALVQVATNAPAKVALKDVRKLDLGPFSTSGGALLLNSFFSRNLGTDKCMLSSFCKLDLGPAELNMHCPSFLAEPCSFLQDHLQLKVGDPLQYKVELCDKKPAMEEEYNMAVYCFSKELDEVKRLDSASLLMLGHKNMLVMLYNTLDLGALDLQQVGHPLCYGEFLPVSQTVGAGSNLVLGTTFGAAFLALVAQLSMYFAPVGLHEFFMETLQRQNALPNLAPETLLVPGDCKPKLLNYDYLKHWMLEMDEWSTLLRGEVPYSLFLSRSWDQAQDGVCLELGGQARASQKGRAGLLNPYLFQPRECGAVGKALMGSGNDLVVPLQCHNM
>DECOY_sp|Q86SJ2|AMGO2_HUMAN
TSAVFPTDSFVSNVSDSDKSRGTKSLLGEALVAESPFRLKVGNQGAATKDLPELFVRKVGAGKRAEDASADSAPGPSLLSSHANSQHLMKNRKQKTKCCPCPTLYLYLLVLVLSAVCAALTTFATNFAEHAHRSSVTFNSVNLTVDVTENLRLKQNMALCSYVGADERFPSELVLSGNHFVYFNEMKEDPELRLNDPGVWLFDTNANGKTSDCHVMRLEGVQAEHLFGLRAFSGNLLSDSCNMFSDQLLLVRQSRHSDSWRLCTYDKNFDMVSSFRRHYWFVLLSYLSCDCVFPNGHLYLRGLKQGPVLNLHHMPMSPRLNYSVDLFMLEAKLRFGVYLDMPFQTLFNGSLYKLQLQSLGGFASPDLYSLHNNYLLLVELKVLEQFVAKNVKTKLNSSLDLKCLNPTTSFSGTSLSTLNNRHLLLTNKLAFSVPLWESDLLGRLNYSLDRKLLRLFLNGPKVSLKNNTCSVLDTACLCATPCVGSAGPGVTVTLMLLCLLRECGRPVVAGLLTPLTHRVLSM
>DECOY_sp|P01019|ANGT_HUMAN
ATSLPNARVGLFHLATASQDYVAFLFRPNLTVELVEKPNLQQTSETPREEDAELEFFLSNLVEGRVRLDNSKLQLNLETHLLAPLEAQALLDQLDYSGQLVLQPMTLHLRTPSKKLMWNLSNQQFTLGEKVDLDSAYHPQLLLLCASETFPVQTVSFNDQLDSWHQFTGMGSLMPVSVSTSNDVWFEQPEALLSFKGKMGQFHVYTNFALTSDVSAGMLSCGKTWGTVAQMRFDKLEAAVDLETFDLRSPLVVPTYLALGQVFPKQLHLGPATFVGVVTSLLLQAQSDRAGQAVLLGQVAQLASLKVHADRSTLCKNKDWPVGLLAQRLDATHDLAGLYLSALTGFVATPSLVTAGHVVGWLESHMGYRLFGLFNALMGVMARAKLDETDKLAAVLVLQDQLKAEDVPSKTAQLPAPLFTPKDKPGANKAALQECTSENHLVLHFPHLYRVDGAALGAWALLCLLTRALSVGAPAMESQPRKRAM
>DECOY_sp|Q9Y5C1|ANGL3_HUMAN
EFSESDTPHLLKMTKSLSYRLGNQKSWSLRRRGEKPKSRAKPNKYGNLNNEGCEDHWWWGGSYGEPCNFHKGKAHDWTSFVLKDNEPLANPVNGTLAVLHLTYNTEHNGLYFSYELYKHNKDWDELERLLVYNSKQVLSYKLELGLWFEGDRGFGLKYYNEWTENFNQSGDRLHQLLTWPSGSLVDCYVHFVQSNSRPLAYMGSTHERGNYLTTCEAPLGDKHVRNLENLQLFPTRTPRAKPSSLSLETPEQLSRRTLQNELKELQSHQQNLKQYQDEVTQLLKDLSNDKQEVFKTLSTVEPHEPTEPQNQLLNTLQEELKYKVQQLLKLEELLSEKLSNLELSMKEVENKNVQKLYTRRTLKEEEKELESTQLSLDYFSQDFLNKLQFLDNLQKGKTHVFKDLGHGLQLLGNALKLVDDLMARFKSPEPSLSDFSSNDQDRLSSLVLPVLFLLKLLTFM
>DECOY_sp|Q8WXJ9|ASB17_HUMAN
LELNLYNQRLAPLLLSFLGDPLMNNTLLQRNLTRLCLHLLECPKDRYTSPLYDFWNSLLPRHGLSLQKTLKEVSLVSLRVSCLVLCKTADEHLDALREMDVRVRVSPYLVLTLVLNLPKNREELLGYQLLKNLLSFRQTQAVYFLPTLGSLPSPCYVPTFRTWLLALNCRSDQVYKDKKTLLLEVFDPNKRGAFVWYLLTNVCLETFDLNFSVERFYGKSEVFALYDTLLADFGDLDVRYLKLALRSYRLPEYCHYGWQGLFQLSRKPVKLDLLNCFLNRSPCSKTGCKLTKSSM
>DECOY_sp|Q8N9N2|ASCC1_HUMAN
KSGPLSQSYADSVGTLGAVQSASAPSDSSGPLCLNCHASLADNYERLPLLAFKSLLRNGDFSREKEFLKYGEATYLNRYGEANPKRDFLTNMVTAHKLVSNWKEVLLGSAQRFELRVDVLEQRLGSNKDMHKVAYLVDVMGPDDNMYELGAMEVELKPGGSLDNLFEKECQQLMECTQQLEEESLLVLMGLTLHKKLPNQFLSSDVGHDMSKCALVEEQRFLFGEQVEVENLFFALFHTFPKRRQFTDLLVDRLRTASLVGRNHQGTLVLEGDQGKPPLSLSKTTEMEKKRLTDRKGGVLRHKSWTYLNQCDLTKLQFGCDNSTNLHLLNYLLSPRALTRSFGQPTQEVEYADCPEDACEMSGQYFDEEDEEHQYTQEQVPKRNYRNGDRLLLQRPLVEM
>DECOY_sp|Q8N9N2-2|ASCC1_HUMAN
SFDLQGCSAYNGFSDVTRFQSLHLSNKLLSGFYFNEFKLLLRNGDFSREKEFLKYGEATYLNRYGEANPKRDFLTNMVTAHKLVSNWKEVLLGSAQRFELRVDVLEQRLGSNKDMHKVAYLVDVMGPDDNMYELGAMEVELKPGGSLDNLFEKECQQLMECTQQLEEESLLVLMGLTLHKKLPNQFLSSDVGHDMSKCALVEEQRFLFGEQVEVENLFFALFHTFPKRRQFTDLLVDRLRTASLVGRNHQGTLVLEGDQGKPPLSLSKTTEMEKKRLTDRKVLGGKHYLLSPRALTRSFGQPTQEVEYADCPEDACEMSGQYFDEEDEEHQYTQEQVPKRNYRNGDRLLLQRPLVEM
>DECOY_sp|Q9BZE9|ASPC1_HUMAN
KAMSPKLLKWPKVGLRKSVPQATGPLPEPPVLAGEEAAPEKSPAPDPAPLPSPSGARASMRYAVLVDAASPSLAHELLGPELYVGAPEEAGLHVLAAPFLNAQFLTQTHDDLVKTPPTLFLYFSLEPNGLHRSVFRDLDGVTESRPFFGQLVRYDPFLRVLAKVPRYEKLKELQAREFKATVLPAEERKRLEKSLQARRRLVDDVTLEFFEDPLEAPWAQRLEELDPHCVVPRVDEPREDVRPREEQEQQPRDREEQEQEQQPDQGKSKKSKPSPGGPSSLKSPKLASSSTLRPTPGPPGGRLQGGGSFPVFPAAAPRATSKQEQTHECCPGSTDADERPSLDRGSLEGSELPLPASAAAQGASASSGLSGPKTGVPDYKCMVRFLTASGGTLGLSQLTTRGLAAEGTVERDTYVCVPTAGGPHQLCRELQPFHSLLEWLTQGSCFSDQRLSGDDLQLARLVMNEPGRERSSAPVMEKLANNPLNARFWQLSLDLVRSQKFLDYECPNFDRRQCTDELVQLLVTSPTKVVTRRHGNPALVSVASGGGGAPARA
>DECOY_sp|Q9BZE9-2|ASPC1_HUMAN
KAMSPKLLKWPKVGLRKSVPQATGPLPEPPVLAGEEAAPEKSPAPDPAPLPSPSGARASMRYAVLVDAASPSLAHELLGPELYVGAPEEAGLHVLAAPFLNRAGTGVKHHGKARVSPDGSSRPPSPPSSRPCVPHCPPQGTSPSRARGSPGWFLRLGSDVDGGDGVVPRLRTQEPGLRKCLSPGLTFPARVDGLQPQFLTQTHDDLVKTPPTLFLYFSLEPNGLHRSVFRDLDGVTESRPFFGQLVRYDPFLRVLAKVPRYEKLKELQAREFKATVLPAEERKRLEKSLQARRRLVDDVTLEFFEDPLEAPWAQRLEELDPHCVVPRVDEPREDVRPREEQEQQPRDREEQEQEQQPDQGKSKKSKPSPGGPSSLKSPKLASSSTLRPTPGPPGGRLQGGGSFPVFPAAAPRATSKQEQTHECCPGSTDADERPSLDRGSLEGSELPLPASAAAQGASASSGLSGPKTGVPDYKCMVRFLTASGGTLGLSQLTTRGLAAEGTVERDTYVCVPTAGGPHQLCRELQPFHSLLEWLTQGSCFSDQRLSGDDLQLARLVMNEPGRERSSAPVMEKLANNPLNARFWQLSLDLVRSQKFLDYECPNFDRRQCTDELVQLLVTSPTKVVTRRHGNPALVSVASGGGGAPARA
>DECOY_sp|Q9BZE9-3|ASPC1_HUMAN
KAMSPKLLKWPKVGLRKSVPQATGPLPEPPVLAGEEAAPEKSPAPDPAPLPSPSGARASMRYAVLVDAASPSLAHELLGPELYVGAPEEAGLHVLAAPFLNAQFLTQTHDDLVKTPPTLVSSLLRRCTLFRCPRGGDRMGFSSLCLYFSLEPNGLHRSVFRDLDGVTESRPFFGQLVRYDPFLRVLAKVPRYEKLKELQAREFKATVLPAEERKRLEKSLQARRRLVDDVTLEFFEDPLEAPWAQRLEELDPHCVVPRVDEPREDVRPREEQEQQPRDREEQEQEQQPDQGKSKKSKPSPGGPSSLKSPKLASSSTLRPTPGPPGGRLQGGGSFPVFPAAAPRATSKQEQTHECCPGSTDADERPSLDRGSLEGSELPLPASAAAQGASASSGLSGPKTGVPDYKCMVRFLTASGGTLGLSQLTTRGLAAEGTVERDTYVCVPTAGGPHQLCRELQPFHSLLEWLTQGSCFSDQRLSGDDLQLARLVMNEPGRERSSAPRV
>DECOY_sp|Q9BZE9-4|ASPC1_HUMAN
MPPQPLLVVQRVSASSATLQSPVVSERLPSLSLRRSPRYEKLKELQAREFKATVLPAEERKRLEKSLQARRRLVDDVTLEFFEDPLEAPWAQRLEELDPHCVVPRVDEPREDVRPREEQEQQPRDREEQEQEQQPDQGKSKKSKPSPGGPSSLKSPKLASSSTLRPTPGPPGGRLQGGGSFPVFPAAAPRATSKQEQTHECCPGSTDADERPSLDRGSLEGSELPLPASAAAQGASASSGLSGPKTGVPDYKCMVRFLTASGGTLGLSQLTTRGLAAEGTVERDTYVCVPTAGGPHQLCRELQPFHSLLEWLTQGSCFSDQRLSGDDLQLARLVMNEPGRERSSAPKV
>DECOY_sp|Q96PH6|DB118_HUMAN
SSHHVNPLSTETRGGAESEEVMKKDSSVEFYDTTRFVTLLDDLLGPTSDSLPTPSTAPRRVHDENSPLCCRALKNCTKDVAEGKDCKRQCHGRSNWKKCEGSYAPLVQPLLVLMPLALLLKLM
>DECOY_sp|Q13561|DCTN2_HUMAN
MGKKLRMEDLSAFNGEVTALNREMTTQVQTLLTTNKDLSNALMQQTTDLHTLLQGFQMAQEHLKQVLTRLQVLEPLTSALPSRWQLTEYLQHKVSQTDADEVSKAKHALENKVGLVSQRLAEVQDLVALDLASKVAQLLEVTEMLCAGQLGASLPNQADQDRCVATELETRKLELEAKVAAQSKFDQERPSHLEYTVLSSDPPTGTKTGGSGKGSKNTAELQLLRKLALAGDPDTLNLAADPGLKLELHSAVLQKQAALLKQALLVPTKLEETASKEVTKTKLEVETTLEQVEHLRLQKYQQPTKEVGLGEGLMEYEGSEYGRKTKTGRLFLSDDKGTGRKVKDKFDYAANPNVLLHEVSTSTLEEADFEAQDDEPLDSTEYVDPERNALGPLDAKYPDKA
>DECOY_sp|Q13561-2|DCTN2_HUMAN
MGKKLRMEDLSAFNGEVTALNREMTTQVQTLLTTNKDLSNALMQQTTDLHTLLQGFQMAQEHLKQVLTRLQVLEPLTSALPSRWQLTEYLQHKVSQTDADEVSKAKHALENKVGLVSQRLAEVQDLVALDLASKVAQLLEVTEMLCAGQLGASLPNQADQDRCVATELETRKLELEAKVAAQSKFDQERPSHLEYTVLSSDPPTGTKTGGSGKGSKNTAELQLLRKLALAGDPDTLNLAADPGLKLELHSAVLQKQAALLKQALLVPTKLEETASKEVTKTKLEVETTLEQVEHLRLQKYQQPTKEVGLGEGLMEYEGSEYGRKTKTGRLFLSDDKGTGRKVKDKFDYAANPNVLLHEVSTSTLEELEQAFADFEAQDDEPLDSTEYVDPERNALGPLDAKYPDKA
>DECOY_sp|Q13561-3|DCTN2_HUMAN
MGKKLRMEDLSAFNGEVTALNREMTTQVQTLLTTNKDLSNALMQQTTDLHTLLQGFQMAQEHLKQVLTRLQVLEPLTSALPSRWQLTEYLQHKVSQTDADEVSKAKHALENKVGLVSQRLAEVQDLVALDLASKVAQLLEVTEMLCAGQLGASLPNQADQDRCVATELETRKLELEAKVAAQSKFDQERPSHLEYTVLSSDPPTGTKTGGSGKGSKNTAELQLLRKLALAGDPDTLNLAADPGLKLELHSAVLQKQAALLKQALLVPTKLEETASKEVTKTKLEVETTLEQVEHLRLQKYQQPTKEVGLGEGLMEYEGSEYGRKTKTGRLFLSDDKGTGRKVKDKFDYAANPNVLLHEVSTSTLEELEADFEAQDDEPLDSTEYVDPERNALGPLDAKYPDKA
>DECOY_sp|Q5D0E6|DALD3_HUMAN
LHSLPPLGLMALGTHLVREVRALLQRLVFMQGFLHRPPEGLLHRVNYYSSFDMSLQVLKFCLMERTVALHLGPATCDLVARTSLLDPFPLLSNFLLLWEGEDHLLSFDLSSVPPFTPYLGQEMSKCYSEFLTARLACNYMVFTGKSTKGTSLSSDALALFLQSQPATSLMEKFLTAVSLVGFLETWAPDQALDGGKHLASKACVQTRHFEYYEPATMLTGPAGAKVVPGCLLKHRQLPKADVKLQWLLDKLQQQFEEECSVVHVVLCGGTGTDSAGALGPHSDEPWHWLAEQLEALVSLLDETVLCNDLNPDYGARTGQEEVLKELCRLGLLGPSLRTGDNASTLEELAHRSLTHSSRAESAAPWDRVLQQLFTLMHPRDVAPVRLVCVGHRALRAALHDAVLVRTLQSRLLACPSRSLAPCHLLRVQGLSAPSAPTAYAAVASLRVEFVARSQLQLSLGAPTPARCLVPAVGPGQLCALAHLLHEPVQGDDRALFQRAHPALFRDRSLRHRTTKELWVPGGPGLAANLAGLTEGVGRRLTAM
>DECOY_sp|Q5D0E6-2|DALD3_HUMAN
ACSESAAPRPVDSWLPTTSAGGPHTGPQLLLQFGHQATGPVQMDRDHTCCHPAGPSHLGASSDPEASGSLPPYEDHLLSFDLSSVPPFTPYLGQEMSKCYSEFLTARLACNYMVFTGKSTKGTSLSSDALALFLQSQPATSLMEKFLTAVSLVGFLETWAPDQALDGGKHLASKACVQTRHFEYYEPATMLTGPAGAKVVPGCLLKHRQLPKADVKLQWLLDKLQQQFEEECSVVHVVLCGGTGTDSAGALGPHSDEPWHWLAEQLEALVSLLDETVLCNDLNPDYGARTGQEEVLKELCRLGLLGPSLRTGDNASTLEELAHRSLTHSSRAESAAPWDRVLQQLFTLMHPRDVAPVRLVCVGHRALRAALHDAVLVRTLQSRLLACPSRSLAPCHLLRVQGLSAPSAPTAYAAVASLRVEFVARSQLQLSLGAPTPARCLVPAVGPGQLCALAHLLHEPVQGDDRALFQRAHPALFRDRSLRHRTTKELWVPGGPGLAANLAGLTEGVGRRLTAM
>DECOY_sp|Q5D0E6-3|DALD3_HUMAN
ACACGTLACPSRSLAPCHLLRVQGLSAPSAPTAYAAVASLRVEFVARSQLQLSLGAPTPARCLVPAVGPGQLCALAHLLHEPVQGDDRALFQRAHPALFRDRSLRHRTTKELWVPGGPGLAANLAGLTEGVGRRLTAM
>DECOY_sp|Q5D0E6-4|DALD3_HUMAN
LHSLPPLGLMALGTHLVREVRALLQRLVFMQGFLHRPPEGLLHRVNYYSSFDMSLQVLKFCLMERTVALHLGPATCDLVARTSLLDPFPLLSNFLLLWEGEDHLLSFDLSSVPPFTPYLGQEMSKCYSEFLTARLACNYMVFTGKSTKGTSLSSDALALFLQSQPATSLMEKFLTAVSLVGFLETWAPDQALDGGKHLASKACVQTRHFEYYEPATMLTGPAGAKVVPGCLLKHRQLPKADVKLQWLLDKLQQQFEEECSVVHVVLCGGTGTDSAGALGPHSDEPWHWLAEQLEALVSLLDETVLCNDLNPDYGARTGQEEVLKELCRLGLLGPSLRTGDNASTLEELAHRSLTHSSRAESAAPWDRVLQQLFTLM
>DECOY_sp|Q6XZF7|DNMBP_HUMAN
TYEKRTLYNSPVYKKGGNVEALWWETNGTVKDLEFKLKLQNASVSLENPRNKAFTYVAFYVQNGEAESGDPETRSDEPAQARTACKGVLDQSQGRNGPVSYGVLEPRHFRNYRSPTATPKQVRDAVDASDGRSPQSTSDPDSPRCSPSSESNSPNLSASLTGQDCKEPPPSADQPKQQCSGSTFSVAMSSPNFTLTSGSNRQPRFPSSSGHESETSSHSGVSADSHRRSPNYKPLFSSYVFKGTVGNDLLRWNQSGMPKKKDLVGVLDGELLSVDLDQAANFRNEAQFKEPLPRYALLSRALEESQLMYSPLGLLKRPASRQDLKRTEFKKPTAPLSEPFFTFVQLQQLRVSHEEHFLALLNGREGAKVLLSLLKPLQELAQHVFDCHAEAYGHVCNTFLGQAYQHKFPLEDLLQANLAEYNRNASQLEELKKTKDKLERAETCNYFDLKLDRKFQVKLHPGTFMSLLQNLPSLVRLERTKEFNTFLQDSLRYHRVEFQELRDHRGEMCVDWMSVAAVKVVCASRELHQLYLSLRDLFKSLRLEQRMFKNETEEFVEKDLQPAFGTLKHLHSSRVNKKSLLSHLNKLSKLEMLSDEDKRGKYLVLKRRKDYENLNVNLKEVALVANTLPKVDPHSEPTSNLLEMLLLPRYMRVQVKPLLFSGLNLYNTCGWENYLKSLDALSDQLKHQKLEKDEYLELLALAEDHNQCYKLYTGELERDHGLFVPGVADSLELAALLKQSKVLVMQMNGFLGEFDLNPVQAQQMPVMRLELCMELRDLYRDETQLLEELKVRKAELRMQEPNEASVSGSPAVLSSSQSSLLTMRELQQLEMNLSELNSECKFLDELTERASSEDKQEELMLNLEEQRASYMDLRDEMEERLVLVLPCPSTQDLRSGMHGPGKEELTECTRPRHSLKLPSVANRTQQASPPLPARPSRPVVLPPAKPLNQDVLLHPSTSVPTCRPPPPRPLKRRAEPLEQETLKLSSRGVLKDESNFDMLSFRHLKLDPETGPGALKSEFELLQQTKLSDLDTSGDGQSHTAAEMVLGQAQPGKPMERLESLSYVSSTHKKHTYSALNHLQPSSRQKPVRVSASVSSRGYLPLVKPQLKTLQSYRKMPPLSAYRDRTAELPLLDPYQESHPHSGGVTSYYQKSQLNPHFPVQPQSSLGNVVETPDSTPSDTALPMEWEVGPRSPPGGATDEDQYSRNDTDYESTLHGLPSTPAESLLCDPEEAEHDSTERHQEEVGLTNELCDLSTEPRLALSGEQPLAMTEERVTDPCKLVRFYPFLGRTKGLSGELWGDELTALRLKLDGVEFDLENPELAQRFYLAVGYTGPEEEDEDPGLEEEGVPTDVEGNVLCDDQNGSSVSEDVRTLPGLLEVFGEPFLRRGGELEGEFWGPEPVGLLTLVDGREFDLEEDLQASLGMLRAAQGMSYEPLQFLASQSHWRQSQSSLCLREVCSSPFFRGAGWCRSGQLWGATPLGDLLVLDRGHLPLNDLEQSTFECLCVFRLEGKELSPLTVLEVFSSPFQGTVDKKEGLLWFEDVVALVELLDGVFLPLEESVSPCFDFLRAVVSGAEM
>DECOY_sp|Q6XZF7-2|DNMBP_HUMAN
TYEKRTLYNSPVYKKGGNVEALWWETNGTVKDLEFKLKLQNASVSLENPRNKAFTYVAFYVQNGEAESGDPETRSDEPAQARTACKGVLDQSQGRNGPVSYGVLEPRHFRNYRSPTATPKQVRDAVDASDGRSPQSTSDPDSPRCSPSSESNSPNLSASLTGQDCKEPPPSADQPKQQCSGSTFSVAMSSPNFTLTSGSNRQPRFPSSSGHESETSSHSGVSADSHRRSPNYKPLFSSYVFKGTVGNDLLRWNQSGMPKKKDLVGVLDGELLSVDLDQAANFRNEAQFKEPLPRYALLSRALEESQLMYSPLGLLKRPASRQDLKRTEFKKPTAPLSEPFFTFVQLQQLRVSHEEHFLALLNGREGAKVLLSLLKPLQELAQHVFDCHAEAYGHVCNTFLGQAYQHKFPLEDLLQANLAEYNRNASQLEELKKTKDKLERAETCNYFDLKLDRKFQVKLHPGTFMSLLQNLPSLVRLERTKEFNTFLQDSLRYHRVEFQELRDHRGEMCVDWMSVAAVKVVCASRELHQLYLSLRDLFKSLRLEQRMFKNETEEFVEKDLQPAFGTLKHLHSSRVNKKSLLSHLNKLSKLEMLSDEDKRGKYLVLKRRKDYENLNVNLKEVALVANTLPKVDPHSEPTSNLLEMLLLPRYMRVQVKPLLFSGLNLYNTCGWENYLKSLDALSDQLKHQKLEKDEYLELLALAEDHNQCYKLYTGELERDHGLFVPGVADSLELAALLKQSKVLVMQMNGFLGEFDLNPVQAQQMPVMRLELCMELRDLYRDETQLLEELKVRKAELRMQEPNEASVSGSPAVLSSSQSSLLTM
>DECOY_sp|O14490|DLGP1_HUMAN
RLTQAEPLYLELSEASETASNRQVSARKAAAMRKRLAERQQSSELRSRELLPAPKGAKKPPVPPPRRAKKEDLPDMKQWNNKALQHLEDKFMSLNELSLQLMDWFGALDQSTRPPHANPNLNEECLREFQYKFQAMLLQASGVARTKLGLLDEPLNNREEREEMQQCWGERMRDEAQLKLLFWHGRDHCVRSQVAELPDETLSDLWPDPPPLLSPDFDTDFDDDAACAHYHNGSGQLSVTSTSARDSFRQAMPGPCSNDELSELSNELNDHFDLDAQVATTVSNRSTRRFFKCEEEVQVGVSQKFSPKNGAEKTDPEEADDVQLGLSLRCKKNFHKKRDDETTVTALTTTTTVTATNNGMHQSAPGHLQANAAELAATLKAMSDLSETSNSLGSQSLLDRGQGQGDMYADQASETSSQATLSLFKPTTRTPPVPPPKKTYTTLCSSVTSSQLRTVTTTRTPPSSRSLSVCEDDQSCKGELRAVYSHRSRMFCGPMPLDLAEVAQSELESFVSECVSEFQGNVEMESVQSLTSMRAMYSERNRSKFPSTLLGAPDLSDLRSNLSVESVRALYSHRSLQKLPSHENSKLLTTLETLSPQTKALSYRREAAKVPSKPPSTDSDGSDEDGMKALYSGRSRRMCPLEDKDRGPTYGTWEDQPVQLYQCRSEQQCSEKSVMAQDMNVSKYQVARERASVTLTSSWAKKSLLPTDLSVPLNACTSKCVDNNRSSKAVAQESLTNYAELFYQSARSDPRCGMTMVGSPAHYLCMDGDLNDDSSWWGPSTSRPKAPERRAKEKSRKSGRYAAQAEDPSKAGGNVSKGSPGELSHKSTFKLQVSHVLRHRLGPSDRSHEVARKTYQLTHYGRDSLPLRQEFQDLLNAPRLNKATALRTPVLACEKDLEQQSTYRRHPFTSSALPDSFPGVCEAQFSRNQTYYPHDAPHHEVPSLLYKRPDSHHSLSDCASDCTVGHHHRSSGSLKGM
>DECOY_sp|O14490-2|DLGP1_HUMAN
RLTQAEPLYLELSEASETASNRQVSARKAAAMRKRLAERQQSSELRSRELLPAPKGAKKPPVPPPRRAKKEDLPDMKQWNNKALQHLEDKFMSLNELSLQLMDWFGALDQSTRPPHANPNLNEECLREFQYKFQAMLLQASGVARTKLGLLDEPLNNREEREEMQQCWGERMRDEAQLKLLFWHGRDHCVRSQVAELPDETLSDLWPDPPPLLSPDFDTDFDDDAACAHYHNGSGQLSVTSTSARDSFRQAMPGPCSNDELSELSNELNDHFDLDAQVATTVSNRSTRRFFKCEEEVQVGVSQKFSPKNGAEKTDPEEADDVQLGLSLRCKKNFHKKRDDETTVTALTTTTTVTATNNGMHQSAPGHLQANAAELAATLKAMSDLSETSNSLGSQSLLDRGQGQGDMYADQASETSSQATLSLFKPTTRTPPVPPPKKTYTTLCSSVTSSQLRTVTTTRTPPSSRSLSVCEDDQSCKGELRAVYSHRSRMFCGPMPLDLAEVAQSELESFVSECVSEFQGNVEMESVQSLTSMRAMYSERNRSKFPSTLLGAPDLSDLRSNLSVESVRALYSHRSLQKLPSHENSKLLTTLETLSPQTKALSYRREAAKVPSKPPSTDSDGSDEDGMKALYSGRSRRMCPLEDKDRGPTYGTWEDQPKVNAPLGFLLKDHFLLNM
>DECOY_sp|O14490-3|DLGP1_HUMAN
MSQGTNTCKTLHVMCRFCQEKKVDLPDMKQWNNKALQHLEDKFMSLNELSLQLMDWFGALDQSTRPPHANPNLNEECLREFQYKFQAMLLQASGVARTKLGLLDEPLNNREEREEMQQCWGERMRDEAQLKLLFWHGRDHCVRSQVAELPDETLSDLWPDPPPLLSPDFDTDFDDDAACAHYHNGSGQLSVTSTSARDSFRQAMPGPCSNDELSELSNELNDHFDLDAQVATTVSNRSTRRFFKCEEEVQVGVSQKFSPKNGAEKTDPEEADDVQLGLSLRCKKNFHKKRDDETTVTALTTTTTVTATNNGMHQSAPGHLQANAAELAATLKAMSDLSETSNSLGSQSLLDRGQGQGDMYADQASETSSQATLSLFKPTTRTPPVPPPKKTYTTLCSSVTSSQLRTVTTTRTPPSSRSLSVCEDDQSCKGELRAVYSHRSRMFCGPMPLDLAEVAQSELESFVSECVSEFQGNVEMESVQSLTSMRAMYSERNRSKFPSTLLGAPDLSDLRSNLSVESVRALYSHRSLQKLPSHENSKLLTTLETLSPQTKALSYRREAAKVPSKPPSTDSDGSDEDGMKALYSGRSRRMCPLEDKDRGPTYGTWEDQPKVNAPLGFLLKDHFLLKN
>DECOY_sp|O14490-4|DLGP1_HUMAN
RLTQAEPLYLELSEASETASNRQVSARKAAAMRKRLAERQQSSELRSRELLPAPKGAKKPPVPPPRRAKKEDLPDMKQWNNKALQHLEDKFMSLNELSLQLMDWFGALDQSTRPPHANPNLNEECLREFQYKFQAMLLQASGVARTKLGLLDEPLNNREEREEMQQCWGERMRDEAQLKLLFWHGRDHCVRSQVAELPDETLSDLWPDPPPLLSPDFDTDFDDDAACAHYHNGSGQLSVTSTSARDSFRQAMPGPCSNDELSELSNELNDHFDLDAQVATTVSNRSTRRFFKCEEEVQVGVSQKFSPKNGAEKTDPEEADDVQLGLSLRCKKNFHKKRDDETTVTALTTTTTVTATNNGMHQSAPGHLQANAAELAATLKAMSDLSETSNSLGSQSLLDRGQGQGDMYADQASETSSQATLSLFKPTTRTPPVPPPKKTYTTLCSSVTSSQLRTVTTTRTPPSSRSLSVCEDDQSCKGELRAVYSHRSRMFCGPMPLDLAEVAQSELESFVSECVSEFQGNVEMESVQSLTSMRAMYSERNRSKFPSTLLGAPDLSDLRSNLSVESVRALYSHRSLQKLPSHENSKLLTTLETLSPQTKALSYRREAAKVPSKPPSTDSDGSDEDGMKALYSGRSRRMCPLEDKDRGPTYGTWEDQPVQDRTGRNSVQVCVSSVWEKAFLDLM
>DECOY_sp|O14490-5|DLGP1_HUMAN
RLTQAEPLYLELSEASETASNRQVSARKAAAMRKRLAERQQSSELRSRELLPAPKGAKKPPVPPPRRAKKEDLPDMKQWNNKALQHLEDKFMSLNELSLQLMDWFGALDQSTRPPHANPNLNEECLREFQYKFQAMLLQASGVARTKLGLLDEPLNNREEREEMQQCWGERMRDEAQLKLLFWHGRDHCVRSQVAELPDETLSDLWPDPPPLLSPDFDTDFDDDAACAHYHNGSGQLSVTSTSARDSFRQAMPGPCSNDELSELSNELNDHFDLDAQVATTVSNRSTRRFFKCEEEVQVGVSQKFSPKNGAEKTDPEEADDVQLGLSLRCKKNFHKKRDDETTVTALTTTTTVTATNNGMHQSAPGHLQANAAELAATLKAMSDLSETSNSLGSQSLLDRGQGQGDMYADQASETSSQATSSQLRTVTTTRTPPSSRSLSVCEDDQSCKGELRAVYSHRSRMFCGPMPLDLAEVAQSELESFVSECVSEFQGNVEMESVQSLTSMRAMYSERNRSKFPSTLLGAPDLSDLRSNLSVESVRALYSHRSLQKLPSHENSKLLTTLETLSPQTKALSYRREAAKVPSKPPSTDSDGSDEDGMKALYSGRSRRMCPLEDKDRGPTYGTWEDQPRVLHAMFKANWLYLLWGRCLQSNFKLLKTLDM
>DECOY_sp|O14490-6|DLGP1_HUMAN
RLTQAEPLYLELSEASETASNRQVSARKAAAMRKRLAERQQSSELRSRELLPAPKGAKKPPVPPPRRAKKEDLPDMKQWNNKALQHLEDKFMSLNELSLQLMDWFGALDQSTRPPHANPNLNEECLREFQYKFQAMLLQASGVARTKLGLLDEPLNNREEREEMQQCWGERMRDEAQLKLLFWHGRDHCVRSQVAELPDETLSDLWPDPPPLLSPDFDTDFDDDAACAHYHNGSGQLSVTSTSARDSFRQAMPGPCSNDELSELSNELNDHFDLDAQVATTVSNRSTRRFFKCEEEVQVGVSQKFSPKNGAEKTDPEEADDVQLGLSLRCKKNFHKKRDDETTVTALTTTTTVTATNNGMHQSAPGHLQANAAELAATLKAMSDLSETSNSLGSQSLLDRGQGQGDMYADQASETSSQATLSLFKPTTRTPPVPPPKKTYTTLCSSVEVASSKLLVGTSSQLRTVTTTRTPPSSRSLSVCEDDQSCKGELRAVYSHRSRMFCGPMPLDLAEVAQSELESFVSECVSEFQGNVEMESVQSLTSMRAMYSERNRSKFPSTLLGAPDLSDLRSNLSVESVRALYSHRSLQKLPSHENSKLLTTLETLSPQTKALSYRREAAKVPSKPPSTDSDGSDEDGMKALYSGRSRRMCPLEDKDRGPTYGTWEDQPKVNAPLGFLLKDHFLLNM
>DECOY_sp|O14490-7|DLGP1_HUMAN
MSQGTNTCKTLHVMCRFCQEKKVDLPDMKQWNNKALQHLEDKFMSLNELSLQLMDWFGALDQSTRPPHANPNLNEECLREFQYKFQAMLLQASGVARTKLGLLDEPLNNREEREEMQQCWGERMRDEAQLKLLFWHGRDHCVRSQVAELPDETLSDLWPDPPPLLSPDFDTDFDDDAACAHYHNGSGQLSVTSTSARDSFRQAMPGPCSNDELSELSNELNDHFDLDAQVATTVSNRSTRRFFKCEEEVQVGVSQKFSPKNGAEKTDPEEADDVQLGLSLRCKKNFHKKRDDETTVTALTTTTTVTATNNGMHQSAPGHLQANAAELAATLKAMSDLSETSNSLGSQSLLDRGQGQGDMYADQASETSSQATLSLFKPTTRTPPVPPPKKTYTTLCSSVTSSQLRTVTTTRTPPSSRSLSVCEDDQSCKGELRAVYSHRSRMFCGPMPLDLAEVAQSELESFVSECVSEFQGNVEMESVQSLTSMRAMYSERNRSKFPSTLLGAPDLSDLRSNLSVESVRALYSHRSLQKLPSHENSKLLTTLETLSPQTKALSYRREAAKVPSKPPSTDSDGSDEDGMKALYSGRSRRMCPLEDKDRGPTYGTWEDQPVQLYQCRSEQQCSEKSVMAQDMNVSKYQVARERASVTLTSSWAKKSLLPTDLSVPLNACTSKCVDNNRSSKAVAQESLTNYAELFYQSARSDPRCGMTMVGSPAHYLCMDGDLNDDSSWWGPSTSRPKAPERRAKEKSRKSGRYAAQAEDPSKAGGNVSKGSPGELSHKSTFKLQVSHVLRHRLGPSDRSHEVARKTYQLTHYGRDSLPLRQEFQDLLNAPRLNKATALRTPVLACEKDLEQQSTYRRHPFTSSALPDSFPGVCEAQFSRNQTYYPHDAPHHEVPSLLYKRPDSHHSLSDCASDCTVGHHHRSSGSLKKG
>DECOY_sp|Q9Y394|DHRS7_HUMAN
DKHKTFKLFYSSDADVGKSFNERKKLGKMNTLWWAWTPMYQWLYTVLLFPQESLWVKELDNAMSLLMRLVRCSTTKMHSQDGNNGLKTTVEGALSNEVLNSQVPGPCLNSVLLGPYTALERTLGNFFRGLAKHSACYGLSLPVSLLGLLSNVTVKLGKRQELMHPLVKCTLSVTGLYNLELKRLYVDLSTDMCLRSQSMGGNNVLLDRLGFEQLVKATAAEHSGTDTLDLPLVLLKDKELNGNELRRKCRVELEHRRVASLVLSVGKLSLQYALEEGLGSSAGTVWVVMDTLEWERRPGQWEAWLLTLDGDRALRFLLQVLLLLLACLVLLWLLLEWNM
>DECOY_sp|Q9Y394-2|DHRS7_HUMAN
DKHKTFKLFYSSDADVGKSFNERKKLGKMNTLWWAWTPMYQWLYTVLLFPQESLWVKELDNAMSLLMRLVRCSTTKMHSQDGNNGLKTTVEGALSNEVLNSQVPGPCLNSVLLGPYTALERTLGNFFRGLAKHSACYGLSLPVSLLGLLSNVTVKLGKRQELMHPLVKCTLSVTGLYNLELKRLYVDLSTDMCLRSQSMGGNNVLLDRLGFEQLVKATAAEHSGTDTLDLPLVLLKDKELNGNELRRKCRVELEHRRVASLVLSVGKLSLQYALEEGLGSSAGTVWVVM
>DECOY_sp|Q9BSY9|DESI2_HUMAN
KLTRHGRPSGAATSAVSASAAADEAEELEDQLEQSVSSQLAAPTLWKEPLCSQLFPLCSSFYARLNLRWPLKEGCLLESLASSFHNCKNHMLHYANKGYKEGLEEVKLELDDELFDTSGLVVAKEKFFTEGLESANGPSLEFLGSFPYPHGGYAFREGYVELGSHFVGLGLSSTYENMWYMDYVNLVVLQNAGM
>DECOY_sp|Q9BSY9-2|DESI2_HUMAN
KLTRHGRPSGAATSAVSASAAADEAEELEDQLEQSVSSQLAAPTLWKEPLCSQLFPLCSSFYARLNLRWPLKEGCLLESLASSFHNCKNHMLHYANKGYKEGLEEVKLELDDELFDTSGLVVRAGYVELGSHFVGLGLSSTYENMWYMDYVNLVVLQNAGM
>DECOY_sp|Q9H819|DJC18_HUMAN
GRRGLGLKLSKLECNEKLLSEKAKQRLERDYLGALNTLEKSQKQKEWCSTQLYDLYKDELKTELDHLSARGYKADFKNDVFYPVQLNQTRESLTYGLTKSYFLSYPPNTALLQTLVSLLVLVLVPLLQLFASYTTQKEPEEEKEQTQRTERHRRRHYYYTDDTVNSFMHLNGTPFHGGFFVNFLEEPTLDAEFRDYYNYRPRAPATFTVQEDGYEDRYRKLDPNSLVAFANGLKAFADTAGPACKNDPHKFLAKRLYKKALEEDSARDSVGLLEYYRNKKCRLQVGLLQEESYTSNGEGRQTQTWENEKKSKEQKAMCNCCGCPDHSEPPTDEPKYRRNVADLYAETRWEGSGLTAAM
>DECOY_sp|Q9BUY7|EFC11_HUMAN
AKEQGYNLAYEFRDFSVHGDSRDDVREFVELVRTEPKLPAVRQFKKAFDELTLFRGYYTDFATFLRHVERNRYQAKKKREVLNLFGELLLGSTNPNLSSMVSDVEKLSKPYGFLMVVAKTFDRESLYKGHDEDCKAFVEVKRWHESPSAEWRTRSRAAESFFM
>DECOY_sp|Q9BUY7-2|EFC11_HUMAN
AKEQGYNLAYEFRDFSVHGDSRDDVREFVELVRTEPKLPAVRQFKKAFDELTLFRGYYTDFATFLRHVERNRYQAKKKREVLNLFGELLLGSTNPNLSSMVSDVEKLSKPYGFLMVVAKTFDRESLYKGHDEDCKAFVM
>DECOY_sp|Q9BUY7-3|EFC11_HUMAN
LFASRGFVELVRTEPKLPAVRQFKKAFDELTLFRGYYTDFATFLRHVERNRYQAKKKREVLNLFGELLLGSTNPNLSSMVSDVEKLSKPYGFLMVVAKTFDRESLYKGHDEDCKAFVM
>DECOY_sp|Q9BUY7-4|EFC11_HUMAN
LLKKWSKPYGFLMVVAKTFDRESLYKGHDEDCKAFVEVKRWHESPSAEWRTRSRAAESFFM
>DECOY_sp|Q9BUY7-5|EFC11_HUMAN
LFASRGFVELVRTEPKLPAVRQFKKAFDELTLFRGYYTDFATFLRHVERNRYQAKKKREVLNLFGELLLGSTNPNLSSMVSDVEKLSKPYGFLMVVAKTFDRESLYKGHDEDCKAFVEVKRWHESPSAEWRTRSRAAESFFM
>DECOY_sp|Q9BUY7-6|EFC11_HUMAN
AKEQGYNLAYEFRDFSVHGDSRDDVREFVELVRTEPKLPAVRQFKKAFDELTLFRGYYTDFATFLRHVERNRYQAKKKREVLNLFGELLLGSTNPNLSSMVSDVEKLSKPYGFLM
>DECOY_sp|Q5THR3|EFCB6_HUMAN
QLFRALFDNYSKLSSLKTDYYELLHFFEEESLNLSYRQLVRTFDAVSLLGTGAEDYKSFRRTMRPWCHVKLPQRLLLASYFSPTEAGAKEKMHANQKLRMHMLSSKEKALLLVCSQLFDCYAKFGNKSLDKYLLLQQCEKESLDLNKFEVLALFDSANLDGRQAVKDKECKELLRQWCGQRKRLRLSELPDCNQLPPTGPLVTTSAPTCPHSQKSSGRPLEQTPLSLARSTGESVDPVSSRGQAVASDGTAMPTAATESSRFSLFDPKYRLKGANVPMENWRLDFQEDTLLQRRVNCLRAFERESLTNKTMTDFNEFEQTLAHYHSTVKAHRLALLRDDATKAPSTPPPKGPKMEAWEDATEELFCSFNQLFKYWNLYPTLHRLKRLLFYHYQNDTKLYCFKDLVQGFETKAVFGTDKEDLASFATSLALQSSEVVEQKRLVAEQPNLTAFNLPMSEKEKEPQAGTKSSNEVRALFDLYNLANDRHSVGWSNLLHTLEGETLSCGCEELVEQKMCLSLYNKSTQDKTTFKASLDQRHDMKLRDAAVKAETSQQLKEMEEQLQQKPTFHGMFNFYDEACRPHVAPSYNLGKLQLFEQYTLHKGGETDRYAWKLEFREPTLPLDFGYLAKNLRRRDLLGNGENDTELFKNSLDSRWKNKATVLYQHAQECALESDAKVKQRPLRLQPAEDRTWRKPECLNQFREFNLTVSRLLGLLGLRFEFEDKDLNLLLHLLRLHLDHMNLLGRDDDAKTFFASYPRDFSKERRLPFKLLCEEATLFHSNVYKSSPTPPQPPTTEPRGMPPDEFGAAFDLYSMGKEEFGKLTTLLAYQDDDMPMGTDELKKVFDHVNKLPGNKESFDLRKKFFAPDQQQLKKCKFELVEETTKKTMTLKTDETKLRTESLDPQQQEKDQLHESLLQKDPVLVPSVTPPGDLGLCALKKLYLRLGSGLDQKLSCKLLFHANTLFPCFVHMKKLFNRNGRLGTDGLDYRSLMNYFAQLRNTLTDHVLEEVSDWALLFPKTADTCPSKRTRMCNEELLDLFMSTNVVGTDGPDLMQMLKEFESDSKLVAMCNLLRYFERETLPGDKPTNLLLLKKALSASHDETRHFKTLLLNKHESERNSNLSRKLTPNKGSSVQLGQPEHFSTLFKQWNKLTTKALGRKFMLQLFRRLPLQYVFTDLVKLLYNFSVYGKGCPDGASLKAEKVEYKSSLQLCFRNELEDLSYRNWLDESSASGLRLKKESKNAQQNELSVEQNGMCRYLNLDNNLSLKNLFVNYDVATKDHLNYKHSKFEYEERDKLMCFTELRRQVELRLVGPKTNVDLLEFKAMVKTLKNFKVEGVQLELRELRTCCNMENGGRKGLGNLYLDLGGRFSLFALYPVTGSTSLPLQALVDQFQRETLPMLFDTLRRLLEKSSVTLNQGTDLLQFKAQLEDRGDTKLQFLRKLVDLSSLTPNAVATTSSRSKFNPSGRNSYRVCPSSHRPSHTKRFTHPHRSLWDPLLAKMCM
>DECOY_sp|Q5THR3-2|EFCB6_HUMAN
QLFRALFDNYSKLSSLKTDYYELLHFFEEESLNLSYRQLVRTFDAVSLLGTGAEDYKSFRRTMRPWCHVKLPQRLLLASYFSPTEAGAKEKMHANQKLRMHMLSSKEKALLLVCSQLFDCYAKFGNKSLDKYLLLQQCEKESLDLNKFEVLALFDSANLDGRQAVKDKECKELLRQWCGQRKRLRLSELPDCNQLPPTGPLVTTSAPTCPHSQKSSGRPLEQTPLSLARSTGESVDPVSSRGQAVASDGTAMPTAATESSRFSLFDPKYRLKGANVPMENWRLDFQEDTLLQRRVNCLRAFERESLTNKTMTDFNEFEQTLAHYHSTVKAHRLALLRDDATKAPSTPPPKGPKMEAWEDATEELFCSFNQLFKYWNLYPTLHRLKRLLFYHYQNDTKLYCFKDLVQGFETKAVFGTDKEDLASFATSLALQSSEVVEQKRLVAEQPNLTAFNLPMSEKEKEPQAGTKSSNEVRALFDLYNLANDRHSVGWSNLLHTLEGETLSCGCEELVEQKMCLSLYNKSTQDKTTFKASLDQRHDMKLRDAAVKAETSQQLKEMEEQLQQKPTFHGMFNFYDEACRPHVAPSYNLGKLQLFEQYTLHKGGETDRYAWKLEFREPTLPLDFGYLAKNLRRRDLLGNGENDTELFKNSLDSRWKNKATVLYQHAQECALESDAKVKQRPLRLQPAEDRTWRKPECLNQFREFNLTVSRLLGLLGLRFEFEDKDLNLLLHLLRLHLDHMNLLGRDDDAKTFFASYPRDFSKERRLPFKLLCEEATLFHSNVYKSSPTPPQPPTTEPRGMPPDEFGAAFDLYSMGKEEFGKLTTLLAYQDDDMPMGTDELKKVFDHVNKLPGNKESFDLRKKFFAPDQQQLKKCKFELVEETTKKTMTLKTDETKLRTESLDPQQQEKDQLHESLLQKDPVLVPSVTPPGDLGLCALKKLYLRLGSGLDQKLSCKLLFHANTLFPCFVHMKKLFNRNGRLGTDGLDYRSLMNYFAQLRNTLTDHVLEEVSDWALLFPKTADTCPSKRTRMCNEELLDLFMSTNVVGTDGPDLMQMLKEFESDSKLVAMCNLLRYFERETLPGDKPTNLLLLKKALSASHDETRHFKTLLLNKHESERNSNLSRKLTPNKGSSVQLGQPEHFSTLFKQWNKLTTKALGRKFMLQLFRRLPLQYVFTDLVKLLYNFSVYGKGCPDGASLKAEKVEYKSSLQLCFRNELEDLSYRNWLDESSASGLRLKKESKNAQQNELSVEQNGMCRYLNLDNNLSLKNLFVNYDVATKDHLNYKHSKFEYEERDKLMCFTELRRQVELRLVGPKTNVDLLEFKAMVKTLKNFKVEGVQLELRELRTCCNM
>DECOY_sp|Q5THR3-3|EFCB6_HUMAN
QLFRALFDNYSKLSSLKTDYYELLHFFEEESLNLSYRQLVRTFDAVSLLGTGAEDYKSFRRTMRPWCHVKLPQRLLLASYFSPTEAGAKEKMHANQKLRMHMLSSKEKALLLVCSQLFDCYAKFGNKSLDKYLLLQQCEKESLDLNKFEVLALFDSANLDGRQAVKDKECKELLRQWCGQRKRLRLSELPDCNQLPPTGPLVTTSAPTCPHSQKSSGRPLEQTPLSLARSTGESVDPVSSRGQAVASDGTAMPTAATESSRFSLFDPKYRLKGANVPMENWRLDFQEDTLLQRRVNCLRAFERESLTNKTMTDFNEFEQTLAHYHSTVKAHRLALLRDDATKAPSTPPPKGPKMEAWEDATEELFCSFNQLFKYWNLYPTLHRLKRLLFYHYQNDTKLYCFKDLVQGFETKAVFGTDKEDLASFATSLALQSSEVVEQKRLVAEQPNLTAFNLPMSEKEKEPQAGTKSSNEVRALFDLYNLANDRHSVGWSNLLHTLEGETLSCGCEELVEQKMCLSLYNKSTQDKTTFKASLDQRHDMKLRDAAVKAETSQQLKEMEEQLQQKPTFHGM
>DECOY_sp|Q5THR3-4|EFCB6_HUMAN
QLFRALFDNYSKLSSLKTDYYELLHFFEEESLNLSYRQLVRTFDAVSLLGTGAEDYKSFRRTMRPWCHVKLPQRLLLASYFSPTEAGAKEKMHANQKLRMHMLSSKEKALLLVCSQLFDCYAKFGNKSLDKYLLLQQCEKESLDLNKFEVLALFDSANLDGRQAVKDKECKELLRQWCGQRKRLRLSELPDCNQLPPTGPLVTTSAPTCPHSQKSSGRPLEQTPLSLARSTGESVDPVSSRGQAVASDGTAMPTAATESSRFSLFDPKYRLKGANVPMENWRLDFQEDTLLQRRVNCLRAFERESLTNKTMTDFNEFEQTLAHYHSTVKAHRLALLRDDATKAPSTPPPKGPKMEAWEDATM
>DECOY_sp|Q5THR3-6|EFCB6_HUMAN
RFVTNLLLLKKALSASHDETRHFKTLLLNKHESERNSNLSRKLTPNKGSSVQLGQPEHFSTLFKQWNKLTTKALGRKFMLQLFRRLPLQYVFTDLVKLLYNFSVYGKGCPDGASLKAEKVEYKSSLQLCFRNELEDLSYRNWLDESSASGLRLKKESKNAQQNELSVEQNGMCRYLNLDNNLSLKNLFVNYDVATKDHLNYKHSKFEYEERDKLMCFTELRRQVELRLVGPKTNVDLLEFKAMVKTLKNFKVEGVQLELRELRTCCNMENGGRKGLGNLYLDLGGRFSLFALYPVTGSTSLPLQALVDQFQRETLPMLFDTLRRLLEKSSVTLNQGTDLLQFKAQLEDRGDTKLQFLRKLVDLSSLTPNAVATTSSRSKFNPSGRNSYRVCPSSHRPSHTKRFTHPHRSLWDPLLAKMCM
>DECOY_sp|Q5THR3-5|EFCB6_HUMAN
FVYLKTFETCEPWPGPRQEALPTCPSSQSARNVQEDTLLQRRVNCLRAFERESLTNKTMTDFNEFEQTLAHYHSTVKAHRLALLRDDATKAPSTPPPKGPKMEAWEDATEELFCSFNQLFKYWNLYPTLHRLKRLLFYHYQNDTKLYCFKDLVQGFETKAVFGTDKEDLASFATSLALQSSEVVEQKRLVAEQPNLTAFNLPMSEKEKEPQAGTKSSNEVRALFDLYNLANDRHSVGWSNLLHTLEGETLSCGCEELVEQKMCLSLYNKSTQDKTTFKASLDQRHDMKLRDAAVKAETSQQLKEMEEQLQQKPTFHGMFNFYDEACRPHVAPSYNLGKLQLFEQYTLHKGGETDRYAWKLEFREPTLPLDFGYLAKNLRRRDLLGNGENDTELFKNSLDSRWKNKATVLYQHAQECALESDAKVKQRPLRLQPAEDRTWRKPECLNQFREFNLTVSRLLGLLGLRFEFEDKDLNLLLHLLRLHLDHMNLLGRDDDAKTFFASYPRDFSKERRLPFKLLCEEATLFHSNVYKSSPTPPQPPTTEPRGMPPDEFGAAFDLYSMGKEEFGKLTTLLAYQDDDMPMGTDELKKVFDHVNKLPGNKESFDLRKKFFAPDQQQLKKCKFELVEETTKKTMTLKTDETKLRTESLDPQQQEKDQLHESLLQKDPVLVPSVTPPGDLGLCALKKLYLRLGSGLDQKLSCKLLFHANTLFPCFVHMKKLFNRNGRLGTDGLDYRSLMNYFAQLRNTLTDHVLEEVSDWALLFPKTADTCPSKRTRMCNEELLDLFMSTNVVGTDGPDLMQMLKEFESDSKLVAMCNLLRYFERETLPGDKPTNLLLLKKALSASHDETRHFKTLLLNKHESERNSNLSRKLTPNKGSSVQLGQPEHFSTLFKQWNKLTTKALGRKFMLQLFRRLPLQYVFTDLVKLLYNFSVYGKGCPDGASLKAEKVEYKSSLQLCFRNELEDLSYRNWLDESSASGLRLKKESKNAQQNELSVEQNGMCRYLNLDNNLSLKNLFVNYDVATKDHLNYKHSKFEYEERDKLMCFTELRRQVELRLVGPKTNVDLLEFKAMVKTLKNFKVEGVQLELRELRTCCNMENGGRKGLGNLYLDLGGRFSLFALYPVTGSTSLPLQALVDQFQRETLPMLFDTLRRLLEKSSVTLNQGTDLLQFKAQLEDRGDTKLQFLRKLVDLSSLTPNAVATTSSRSKFNPSGRNSYRVCPSSHRPSHTKRFTHPHRSLWDPLLAKMCM
>DECOY_sp|O75521|ECI2_HUMAN
KLKRSSLFNVVANTCEDSLRWGQLVNCEEANVAHKLRERKRELVKESRLLANPPKLAFKARVWTLKEQFTSDPFVETVLGQACAEGATKKLGFLLMETKAAPSMKLPFTYSSCGEPSQGLHSFPTHFTRADSAYVADFLGLLTVSLGVAPGNVVALLKPPFDLFCGVFRELLVANKNKAEEVGGPPLDTFNTLDNGSSYYDGNGTLVTLLSDKDSAKALRAMLEHYMETNLAKKKNRPNFMKLTLGDESTVVLTEFGTKRSDTGPEVQSSSELSPSLSSVLDVYNRQAAKEPLSGLANWADKWKANLLDFVGKPPMNCPGETAKQYLAYKLKLVENGPKKDLKLVQNMSNEFKDQSRAMARTNMHLQVVPFSTVQLSSPCRRSARLWALYAMAM
>DECOY_sp|O75521-2|ECI2_HUMAN
KLKRSSLFNVVANTCEDSLRWGQLVNCEEANVAHKLRERKRELVKESRLLANPPKLAFKARVWTLKEQFTSDPFVETVLGQACAEGATKKLGFLLMETKAAPSMKLPFTYSSCGEPSQGLHSFPTHFTRADSAYVADFLGLLTVSLGVAPGNVVALLKPPFDLFCGVFRELLVANKNKAEEVGGPPLDTFNTLDNGSSYYDGNGTLVTLLSDKDSAKALRAMLEHYMETNLAKKKNRPNFMKLTLGDESTVVLTEFGTKRSDTGPEVQSSSELSPSLSSVLDVYNRQAAKEPLSGLANWADKWKANLLDFVGKPPMNCPGETAKQYLAYKLKLVENGPKKDLKLVQNMSNEFKDQSRAM
>DECOY_sp|Q8WXX0|DYH7_HUMAN
SNLQCLLAVRGGLWHKEPQDSPLTMALVFNTSHGTTSLVRRGESKTYLPAVYSRKPPLDRKACKPLWMVPVTDYLKLPHSEAKKLKRLNWSAGDLFLGHLFVGDEPPKHYKEDEMVEYDFGLLDLPLTKRYAYNQQAGTLFAQTFFFGSLWFVPPPGVEYWQQLKFRLALFDNVYSGLKPLSPYKSGMWMEPKLVNLLSSVVEELDTSMVALKGLKAQLNVCSRDLKTLKLNRFGMEQVLVTNMSQTYTTPRRYMAAELDFNNPKLGLLDSAVENVVEDSKSAGAGARSSQTLLLNDFLLQTESQKDTLDANANMGFLEPAPTLPLKTTYELYKSHDGSPPVFYLGSSDKFYDSNEVLEPNFKLLFNRSLRRTDWDDTRVGGYNCEGTMRYLAEYPLEEYQNLFMHLQQVSRLLDTENFEYPLNWGLPGKRRFEQVLAHFFCLGYLKKEFELKKPCSGFFEPDSLPDMLYRSLLNRALKGPAENTKMVGNQLVSVPFNPSPYSTLWRMFDPHTSEPSLEECKVELTPMWSTALHCNQLVVWTGKEVKAELKMMALPGQGQGLSLSSKLSGGYGQDDAKFLLAAMPDAGPSLVFLLPACCNSDGFKAALDFPPPELFRAGRLNLLFEQLMPLKVDRPLRCLLLRMQFENKADEWEEPFVEHHPELSDYKKVWGKDRLMFRRELKTFAPLDDRLCLEDWKSQPLWTCLNAYPNDLGLGGTLLRFWEKANLRAEHLLLNLTLCFSFLKLKDEFLRSCVNVYLSYTFHKDLLQRKLALLEKSESNELSLLFLNLFWTLSYQYMPELNALDALSFFLLSSHLALRPYGRMTTDKKLETEEAVEKQQSLENALKASSSLKLLATEDELLNGESSSLVELKLDELKELRKQNEAGQLLLAKQEEELDRPEQAVVLGLLQDQMGEPTLMFNLLTKVVSTEPLYHPRNKLTTLYRFFDPAYELTSDGRLLCTSGGKQFTKQLLLPELLPDLEEGVNELLVPTGFQLCNELRTVYDPESKLLVYLSNKAEMKNLKWNAQSQPDLMLPRRWANMLLLGNDLSFSDSPLGALNWRTLTVAEGLTGMLSCDDSCPLRDKGCLTTWKETQNRQYTSTFAGLYAVVGSSLLLDGTLNLYLQGLELATHSRWKTEGGLGGLLQERAEKKLSCLDVQNELDKKAKQNLELTDQRLAKLDQVKELAAKKRQLGDMAKLLEGEAAAKLKKVALPKLAKVDYSDMALVKWCLGEAATSARNKLEPVFDPNPLYKRNLLNMYAPPLNKDDYEHLSQLRFMDGLRKLAPGWFDEKKLGSGTPDPKLDKALKGLLCLAEMVKLVGAPPKSMKSVVTLDQATLTDLAALASELLPLAGALDADCEKDLKASAMAQENALTEDKAVKLEKTAVEVSKEELMLMMEDVKESAKVLQPHLAELEMQMTAVQSSASDKLELGVERKKYKMMVERKKSELLKLFTSLLELYSTPTVYNRYQLEVFFKSSLDLTSTHFKSCMDLCGRDLEESMELEELRFSAVAQLADEPWSQFWDLTCCNVLAPKRFRLRNFADGLPSMALVVHLQRSCHDLFMNFLALPSGDTKQKTRDRQDLRQKMDCLEKQEDLAFLNPLEGANLLNSVDELFSEKELQTDTFLFVGQMEGEAKRCLLKVLDEHWETTDYKGSLEVQFVSYDAMHAARLTVSRQGSGGVGVLLAHRSPKQLRLSRLSLHELARFFLVLNMKKPSLNNYEELHLEVLRMLNDVDALREYNTDRKEPDHFDCFMLRSLDDAEVMGDNDFDRLQFLEHFDEYMYRNLLEQLYNLLWRSDTNDLRLDYYRVLVEHVWRKLLVETTETTERPSLCVGQLRVSFRDLNFLYHKSAPTPLLKNMAKEYLTMTGNVLQTTLDLFEDPKFYCLELHWTLRLSFLTYMKSDSFENLTLLNFRHMRYPTVPRNGGGPPGMACMLQLDVKLLMSCKDLDYWNWHDLWRQLLELPPQAGYVREAPMNVDDVFVVRKMGLPPGFVKRRKGDKLSMVLNQTQAATTQASFNLLLKPYLKENLQNLLFNTLYVKSGTGTPGVFLSKPQHTTLLEMLASRYLTDLTPVLLENFMVKDPLPPAKEKKLLWPEKWGLGETVFQYDYLTKGEPFPVTLKASSTQETGSQKLFTRNRTDSLPSEMLRELKLNKFRLDDDTCSAGVSWLLSFLFLGELLSYTREDRNKEKLVEDAFDDMFCDLLNMLRSVLNTDSTPSLKETKRHLFEVSVPVRMDFLGMLFKEQLVSVSAPLLNVWSLMLRPWGLMHPEMYLMGRCSVTAPSAVELDMPEFLLNMQPSMQLLEGSMLCKKLNDDLVTNMNELWVADVPGDFLLKRWDPTVSSAFRAFSVALVGDSWEHSVSDFQGYLQGMTVKSPNLVTLQKVNEEMLKGECLDNLAGALRVYASKTGGFPEGVLMFGRHVLMMEYVQLKLESFFATMQLNMSACNKDLAALLDNYDKPPKLVGPFLDSTLGEFLPLDHSLKFPLNVDLLRSLLLLEENENPKYKLLNGAATLVKSVRAMGYDYHHQSSLQESCRLYTAVKLVSLRPATVFGCSYLVLEALMAYDPVMMAVRTFLKALNDPLERSGAYGPNMTLFVACTPDKLLETGEFMLLDAGANLRGQLTLLQQAVVSLVELDRLNFEDFCAWAGCSLLKGFKFGLALYDLGDSCNFVVCKQAVKAALKDTTEKTGTGAPGEPAGGLHLHLAGFLRTYRCDTLPTLVRLPSNGLYEYGRYLGANLKMTELHNEQWYRYLQSLWEFDSDDSLKKNVLSSLVRDAHVDLVVLAGLTRVNQMSKLRGVLTVLDDLRQNCKTLYQELKALGMPLATQVKETWFLQSVCLVTQGPWRDVWNRLEKYTYAFTADGTKVHLSNLMRVLEELVKWEVQRGKAATSLLELLEVVEGESKSMHTLDLTETFEKVALGEFKKCLHPQRVTPKDTESLLELLEDNSLFFRFFPFRKKLELYENLKGLLLELLENKKSRLELRMDLTVVTLVKHDQMVRSMLRDWKTDVATRRFGEEPMQSMLDPSSFLPELYLWTAQKVLWEDLLEQLLLKLGEWREMKQEYKPLFPSRGMTQKTLLHDDLLMQLEDVSALLFTGTREYSHLVFEVADWETLKMEMKAELSYKESAAESLGERFDLYPELNMDLFSSVTSDDSPQLPYGVLASMAEWRHRPLGPNCLVQLLPLHKQFDEKVRSKKVTMALAYPSDHFKTEKLYLRGWYNGLDAEVQDPNKVHYPGETWRAYNSSFEVATEYRLLYPNLGDQKKRLQPYVSPLWGFAEEEANFQEKLDAALDKLGNLLQKKALRYQVDQLDGFSYFEESKQAYSELEEVRFERCKLLGEQYQEKLKELKRLHEEFLEGRMGYWQFVSNNRLMDAPSFNVYELLFALCKVSDNRLQELELMDTVEKVYLQKAMEMLEATNPPTSLKAEARLEFEDCRLTNVEQHRDFKMALKLGCLLDRKAVLRALLEECHMEFMGRLLKTLSTYQLEELKLQKYCLEDLKLEYSHNEALFNDVRDEKRATLLFDKYDYRLLHETPAVSKLMEVKEKLKEHADVLENLLLKPLTTKPKSSEKWSYKLTERVPVFSVKALMVDYVNLFLDLYDSLEPEKFLTDNDLLRLMLFGPHEFRAVSDPPQALLDTFDQMSVLTLDQLQLTMLAAACNFFSEKLASSDGTPLKKKQNGQYYLNQVEPFWKTMLLKEASDMRHMLLNQFSSLELADQCNHFKLVEDRLKKLFNTHWLDLVALMTPNMANLHRDLYSSAALFKRSWKPPLLEMERAHAPLEDKKTDDKGREPKDLVFDVLKRSVSLLYDREMEDSLTVLSDTFKVLHQPVLDLVHELWSDEMPAVHDTDLGHHLYYYRYLLKDELASATKPPLTSGDPVASDLDADQQMLVNVLTRSFNREKEHPKSKGKSSTSPGVYSDDVQHPKLKKGGRFEMYEAHSQEKNVSFPEPSEDDKQVSLHFSPAAQQWHKPTSVMSLQPLRAAPKAKFKESAKLEMSLQPLRFVKKPKSKESAKSDQESSM
>DECOY_sp|Q8WXX0-2|DYH7_HUMAN
SNLQCLLAVRGGLWHKEPQDSPLTMALVFNTSHGTTSLVRRGESKTYLPAVYSRKPPLDRKACKPLWMVPVTDYLKLPHSEAKKLKRLNWSAGDLFLGHLFVGDEPPKHYKEDEMVEYDFGLLDLPLTKRYAYNQQAGTLFAQTFFFGSLWFVPPPGVEYWQQLKFRLALFDNVYSGLKPLSPYKSGMWMEPKLVNLLSSVVEELDTSMVALKGLKAQLNVCSRDLKTLKLNRFGMEQVLVTNMSQTYTTPRRYMAAELDFNNPKLGLLDSAVENVVEDSKSAGAGARSSQTLLLNDFLLQTESQKDTLDANANMGFLEPAPTLPLKTTYELYKSHDGSPPVFYLGSSDKFYDSNEVLEPNFKLLFNRSLRRTDWDDTRVGGYNCEGTMRYLAEYPLEEYQNLFMHLQQVSRLLDTENFEYPLNWGLPGKRRFEQVLAHFFCLGYLKKEFELKKPCSGFFEPDSLPDMLYRSLLNRALKGPAENTKMVGNQLVSVPFNPSPYSTLWM
>DECOY_sp|Q8WXX0-3|DYH7_HUMAN
HMLLLSKAECLDNLAGALRVYASKTGGFPEGVLMFGRHVLMMEYVQLKLESFFATMQLNMSACNKDLAALLDNYDKPPKLVGPFLDSTLGEFLPLDHSLKFPLNVDLLRSLLLLEENENPKYKLLNGAATLVKSVRAMGYDYHHQSSLQESCRLYTAVKLVSLRPATVFGCSYLVLEALMAYDPVMM
>DECOY_sp|Q8WXX0-4|DYH7_HUMAN
LQRCWTFGLVSFPSVKLFHSNQPSSVESHQFTVRSQLHSFYFHGKPKARNKWSYKLTERVPVFSVKALMVDYVNLFLDLYDSLEPEKFLTDNDLLRLMLFGPHEFRAVSDPPQALLDTFDQMSVLTLDQLQLTMLAAACNFFSEKLASSDGTPLKKKQNGQYYLNQVEPFWKTMLLKEASDMRHMLLNQFSSLELADQCNHFKLVEDRLKKLFNTHWLDLVALMTPNMANLHRDLYSSAALFKRSWKPPLLEMERAHAPLEDKKTDDKGREPKDLVFDVLKRSVSLLYDREMEDSLTVLSDTFKVLHQPVLDLVHELWSDEMPAVHDTDLGHHLYYYRYLLKDELASATKPPLTSGDPVASDLDADQQMLVNVLTRSFNREKEHPKSKGKSSTSPGVYSDDVQHPKLKKGGRFEMYEAHSQEKNVSFPEPSEDDKQVSLHFSPAAQQWHKPTSVMSLQPLRAAPKAKFKESAKLEMSLQPLRFVKKPKSKESAKSDQESSM
>DECOY_sp|O95147|DUS14_HUMAN
LGWYPMLRHSKEEYVDPVLGYPTQVKMVTKSGFLRQEYDLLRQWFGVNRPLVRRPKAVWNYAELLCVNHKFMLYALCLTARSSVGAACHVLTAGKRHSVSHKLDAVTDFYLGLPAHPMDALPKVVYEFQPWNFNPLELTANVLCTLRGAQLLRHNSAVSRGGLFLSSTLQALGGLDGESLRMPAMLRTPLTSHRGSSM
>DECOY_sp|Q8NEJ0|DUS18_HUMAN
LMLPRLVKEEYLDPLMGVPSSVMHVTKNGFLQFEYHLLQEWFGSNRPLLRPCKSTWTHADLLSMAHKYMLYALCLAARSSVGAACHLLRTGKQMEVSHLHDALPDFFDCRLSNPSDAVPVQMYQLDEYLTNVVEVSVNLVMTLQNSSLMKLNNAAVGNSLYLKSTLQSLGSVSPRQFQVPFACSPATM
>DECOY_sp|Q8TD84|DSCL1_HUMAN
VLTYKSSYAGAGKQQRSGVGSTSMELLSRDSGGKMTHPGGRAPPETSPAPPAASPATPPEAPTPGPAPPATGAPPAPMALRTQPLTATSAAAPAGPHPLGLKSSAPDLTLRHAQTHYRTALRNLSAREPPVVPCPREGDKRAFFAEKSAYLPLNCYDKSNRAHPLPVAVKNRGDQADKPPPSATRFCLGPESPTSMSTMSDANENTGTTMQDSSSDSLFCETLEKFAHQLQEEKLAHEYRAALEEYTSSASETSVMSRNKGDTDQSLSASYSDSETVTVGHQSGVRTWDSTLRTAPTSAQKCTLTWQSSRYRNTSHAKSVKRNSVPNTGRPLDSMDLLPGTSQLLTPHHLSVGTCFSQPNVAQSFEADTVPLTKADDGLKQLGKEDELLLQRVPLDLHRLPGQPPKGVPTDFRSNKNSLLMEALKSARDRKLRKLKRKKREVLFLLAVGLTALLVPCGLTFKKLVDDGEGQAKSLPPLTSGDYDLTAFQATENGCGASNCRARMLEYWTARELETLFVEGSSNRALGQWAWTKGRPYELVLATLPCGGNNWGQLNRLAHTSNLHTFLHQKDSFSPREGHKTAELLESRLGSGVSKNAAKLKVYWTGKCLSDKLFRSESSSLFVKDWEESNDVSYQLVFRGLSSGGNDGPLWTLTLSSASKTVSTRLPQDPPVQVLLNVLLTDFGGTNTATCTYYGSDEKAVRALLLTGNTHLRLHGDMSVPLASDESKDTKWVAPAPDGVSNCPRLVKDMWPTTVTGGFSLKLAPKAGAPELTKVESSNRGGASTVAAVWLLYQQRGNLHARLYFLQEPSTEYESPAPQGSGPSSCFLTKRYLVGNKPTPPLWSVVVSSASSPVKALGAPPGPVDKETQLYLVSRSVGDGAQTYALVQVSYNTKFEMRGLERVRETTTLNQMEGWEGDVYLSWFLRVYKGLVGNLTRSPPESWSLVAVDSTLSLRAVNEPPQSPVDELTTANLESSSPGTGRANFAQVVVGYQAKKFLNDLTYVESDGTKAMEVLSYQGNSGPSNREYGLQYRGLVGNQLKKEPKAWTVQLSQSTVPQLTVDMPPGDPAAEETSLTLKESPERSGKLNFSYRMLSYVSAPHLDVLNAQNLTPSLRNTSKQFDWSDKSKNYELDFGTLLSNGDRFQTRWLNMRSKAVRELELEPPDPPEQVTLQLLRGDEGYSNLAHCSFFVSDRGDAKPKLLTSVVEDGNKDTALARYMRVDPDLVTDKGERLWLLRPERGATCNLKEAHKGLALTTNPHSTLMAPKLVTLFMKSSLDTGVGNSAQCLYYGLDEELVRHLLLSSNPLLQRLGTLPVPHYQQPNGSKGAKHWMKVPPPYGDVSCNLVGKAGYLGDQNNPQVVRFPPRVVLLRQRESVTAAANSALCTYNGNKHLSVSSLQLSSMFKESELTVGSGSLLVQGKRDWTRLLPMDGSSVVCPLYLLQGLSAPPFEFPQLLPPKVVAVHVSQSLSLQPQLLVSCLYEGEDMKGQVDTKLLTGNEFVVRQHNDPLLLAKDYKWLSYYPYGLRVCNLLTRDGAVATLRNMRALSPPRGVNRLAQYEASGVLRNATRCYVGGRDLQPGTVNMHSLTTGDSMTYQNRHSGTRDVLPEDDLAWTVTPPPAKGAACMLSFQEGPNVKVESFSSVRLPTGDELALLAFDQATQKRATAFCQYAGSHKSQASTLLLTENSLRGLSLAEDPLVLETRNYRWLTFEPSGTLACSLLVTSGLGKTKKLPTLTVHLPDLVMLLGTAEASGFTNTVECLYTGSDERTLDSLTLGTRKLTRWSDAPLRPGKDLRWLAPLPYGSATCPLEVTHGAWVEQSHFGDLLTPLSEAPDTVSRLAGNSRQTEGSKYKHTLRCYTSLADKEQVDSLYLGGHYTLFRFHEPLLSVTKDEWSVVSVYEQVSSPLLKCFVAVNRGMRSQDERVVTYPREFVKARVPLNRSKLGAANEATCFYDNDHLFSNFASPSFPYLQLTGNAHVRHLHPVDYLDDGTALYRWLAASPSGAAPCPVVVGVSSSFTVQQLSDNVFYLSTGVDERPKAHLSDLLLLFTVLWM
>DECOY_sp|Q8TD84-2|DSCL1_HUMAN
VLTYKSSYAGAGKQQRSGVGSTSMELLSRDSGGKMTHPGGRAPPETSPAPPAASPATPPEAPTPGPAPPATGAPPAPMALRTQPLTATSAAAPAGPHPLGLKSSAPDLTLRHAQTHYRTALRNLSAREPPVVPCPREGDKRAFFAEKSAYLPLNCYDKSNRAHPLPVAVKNRGDQADKPPPSATRFCLGPESPTSMSTMSDANENTGTTMQDSSSDSLFCETLEKFAHQLQEEKLAHEYRAALEEYTSSASETSVMSRNKGDTDQSLSASYSDSETVTVGHQSGVRTWDSTLRTAPTSAQKCTLTWQSSRYRNTSHAKSVKRNSVPNTGRPLDSMDLLPGTSQLLTPHHLSVGTCFSQPNVAQSFEADTVPLTKADDGLKQLGKEDELLLQRVPLDLHRLPGQPPKGVPTDFRSNKNSLLMEALKSARDRKLRKLKRKKREVLFLLAVGLTALLVPCGLTFKKLVDDGEGQAKSLPPLTSGDYDLTAFQATENGCGASNCRARMLEYWTARELETLFVEGSSNRALGQWAWTKGRPYELVLATLPCGGNNWGQLNRLAHTSNLHTFLHQKDSFSPREGHKTAELLESRLGSGVSKNAAKLKVYWTGKCLSDKLFRSESSSLFVKDWEESNDVSYQLVFRGLSSGGNDGPLWTLTLSSASKTVSTRLPQDPPVQVLLNVLLTDFGGTNTATCTYYGSDEKAVRALLLTGNTHLRLHGDMSVPLASDESKDTKWVAPAPDGVSNCPRLVKDMWPTTVTGGFSLKLAPKAGAPELTKVESSNRGGASTVAAVWLLYQQRGNLHARLYFLQEPSTEYESPAPQGSGPSSCFLTKRYLVGNKPTPPLWSVVVSSASSPVKALGAPPGPVDKETQLYLVSRSVGDGAQTYALVQVSYNTKFEMRGLERVRETTTLNQMEGWEGDVYLSWFLRVYKGLVGNLTRSPPESWSLVAVDSTLSLRAVNEPPQSPVDELTTANLESSSPGTGRANFAQVVVGYQAKKFLNDLTYVESDGTKAMEVLSYQGNSGPSNREYGLQYRGLVGNQLKKEPKAWTVQLSQSTVPQLTVDMPPGDPAAEETSLTLKESPERSGKLNFSYRMLSYVSAPHLDVLNAQNLTPSLRNTSKQFDWSDKSKNYELDFGTLLSNGDRFQTRWLNMRSKAVRELELEPPDPPEQVTLQLLRGDEGYSNLAHCSFFVSDRGDAKPKLLTSVVEDGNKDTALARYMRVDPDLVTDKGERLWLLRPERGATCNLKEAHKGLALTTNPHSTLMAPKLVTLFMKSSLDTGVGNSAQCLYYGLDEELVRHLLLSSNPLLQRLGTLPVPHYQQPNGSKGAKHWMKVPPPYGDVSCNLVGKAGYLGDQNNPQVVRFPPRVVLLRQRESVTAAANSALCTYNGNKHLSVSSLQLSSMFKESELTVGSGSLLVQGKRDWTRLLPMDGSSVVCPLYLLQGLSAPPFEFPQLLPPKVVAVHVSQSLSLQPQLLVSCLYEGEDMKGQVDTKLLTGNEFVVRQHNDPLLLAKDYKWLSYYPYGLRVCNLLTRDGAVATLRNMRALSPPRGVNRLAQYEASGVLRNATRCYVGGRDLQPGTVNMHSLTTGDSMTYQNRHSGTRDVLPEDDLAWTVTPPPAKGAACMLSFQEGPNVKVESFSSVRLPTGDELALLAFDQATQKRATAFCQYAGSHKSQASTLLLTENSLRGLSLAEDPLVLETRNYRWLTFEPSGTLACSLLVTSGLGKTKKLPTLTVHLPDLVMLLGTAEASGFTNTVECLYTGSDERTLDSLTLGTRKLTRWSDAPLRPGKDLRWLAPLPYGSATCPLQQLSDNVFYLSTGVDERPKAHLSDLLLLFTVLWM
>DECOY_sp|Q02487|DSC2_HUMAN
KMMCAEALRTKFPELNDLFELGDEERQESCCGVSGAVSRGGEYNYTLVYDQAKHHNEDQNCLYKVEGRLPQTFSHWESYTRYCNDVETHGRGCSDLTHHHGARGCSESTQHGKGVMELTEQGGKNLGSGVTGCVGQASAGVTQTTFGNASYKVDDGPAETNSVLLNQQALDDPLKVPKQSTGSAGCVLTFLLCFLLALGLLLALLAKWGLQVGGGGRLPDRVHTCDNETLCDCLTVDLSTVSSMGRLRDVTLPVVYSGFPPDNQYSRLAATDNLKARLWRMQVESTSSELSFDFPPGHLPEDPDVAVLEASSMTKPCLLVKKTPLFPSNDNVDQLLLGLTGTCRTGGQDSALVTLNYLGKNTELAREDLRSFKVLSGTNEDLTVWGTPDTKKLRYLGSSRSTEPDYKAYGNSTTGVEANKERMVTQLPPNCEPGEDQDEVNVTVTATSMARSPASRESFPAENVVGLQLLMQKQEEYNLKPVVCLVGENKTADTVKLFNGNENKGLLTYNRAWNATNVLKDDEVTRVLLEVDVTNEEVSTVYSRTTFTPLHDNVDDLNLLCTSTTQLGFYQGDMDQKVKLLQKYDLLREDLQSSTTTLVGTTPHMSFLTPSPPVQGLLSKYRLTHMTDPEKDDTACVQGVTTGRVCNEFLTFTYTEETFLPYNDNEDEKLLLLPLPLEPTYGDPTTAFALLEFSEYQREDVRPTCYLNGTRDEVYFLRNPEQDVGPRGLSYYLTYNQATDSQVQQLFLPFPGLSNELMSCPLPARRKWRRALKVKETRKKHLKVTQHELFVFKKKLEQNETNSLLLTFRKSESSLLLTNTTYVSGDELLQFDPDSSHLLNAATFCKELNRVGVKEADLKLSPVHLTVKNCADSAFLLLALTLLLRLCLAGNWSGSRPAARE
>DECOY_sp|Q02487-2|DSC2_HUMAN
KNLLTHRGLSEEGRLPQTFSHWESYTRYCNDVETHGRGCSDLTHHHGARGCSESTQHGKGVMELTEQGGKNLGSGVTGCVGQASAGVTQTTFGNASYKVDDGPAETNSVLLNQQALDDPLKVPKQSTGSAGCVLTFLLCFLLALGLLLALLAKWGLQVGGGGRLPDRVHTCDNETLCDCLTVDLSTVSSMGRLRDVTLPVVYSGFPPDNQYSRLAATDNLKARLWRMQVESTSSELSFDFPPGHLPEDPDVAVLEASSMTKPCLLVKKTPLFPSNDNVDQLLLGLTGTCRTGGQDSALVTLNYLGKNTELAREDLRSFKVLSGTNEDLTVWGTPDTKKLRYLGSSRSTEPDYKAYGNSTTGVEANKERMVTQLPPNCEPGEDQDEVNVTVTATSMARSPASRESFPAENVVGLQLLMQKQEEYNLKPVVCLVGENKTADTVKLFNGNENKGLLTYNRAWNATNVLKDDEVTRVLLEVDVTNEEVSTVYSRTTFTPLHDNVDDLNLLCTSTTQLGFYQGDMDQKVKLLQKYDLLREDLQSSTTTLVGTTPHMSFLTPSPPVQGLLSKYRLTHMTDPEKDDTACVQGVTTGRVCNEFLTFTYTEETFLPYNDNEDEKLLLLPLPLEPTYGDPTTAFALLEFSEYQREDVRPTCYLNGTRDEVYFLRNPEQDVGPRGLSYYLTYNQATDSQVQQLFLPFPGLSNELMSCPLPARRKWRRALKVKETRKKHLKVTQHELFVFKKKLEQNETNSLLLTFRKSESSLLLTNTTYVSGDELLQFDPDSSHLLNAATFCKELNRVGVKEADLKLSPVHLTVKNCADSAFLLLALTLLLRLCLAGNWSGSRPAAEM
>DECOY_sp|Q7RTS9|DYM_HUMAN
DSDMTFLQLDQPNWYLGVASNYVLSWVYPLFFEEPQEEEVKYKFLEPKKFRLKDPLAVVGKLELLQRVEVSLEAGAQLRLSSFFSLVLDLNQMLDQFSPHRTFQEFLRKDYLLAYVLNPNHHLSNTLCSNLLELMRMLVEELVNLDQAYDPLPVDNSSLSRGLSQTAQELKVNKKHSLLSFLSLRLQAAYQHLRSFQASMNALAALCNTHLKYRDRTTMNYQLRTLVVLLLLSGLSLETLRVESYWTLKNLLVEHLRSNFGDDETLLLLLLLAMYVHHSRNEEVHYLLELLPLVLNEMDRTALMYRTLNSNQHLLTYLLLTAQDSTQQECLATYLSNFNLQFAHPLSSPFPSSDQTKNFSMLARQYPNPADSADTLNALVLLLLLSQNALPSSLEPSAAKASGVGGLTFVTWLGTAVGSALGYLLGGGDSQQPFVHAGPPPKPERQLFNYLLKTVKLSTYPLCPRGMLKYHSLSRQLVKEHFLQCSLFVVMTSLAEVSLEYTLDLLPLDTLLQMLCCLLEELLDESDSSYNGPKSEEYTFHLQLEEESMQCLFKVLLCCLLFLANHTQWLFLHNQCEASKLLKERTSLFKVLLAGLNGRTPNNEVLRSCVSLTAEELKLLESSSTPAPFSFSLLQNWFPDNESLSETGSKKLLYEKNPLDGRLSSNSGM
>DECOY_sp|Q7RTS9-2|DYM_HUMAN
DSDMTFLQLDQPNWYLGVASNYVLSWVYPLFFEEPQEEEVKYKFLEPKKFRLKDPLAVVGKLELLQRVEVSLEAGAQLRLSSFFSLVLDLNQMLDQFSPHRTFQEFLRKDYLLAYVLNPNHHLSNTLCSNLLELMRMLVEELVNLDQAYDPLPVDNSSLSRGLSQTAQELKVNKKHSLLSFLSLRLQAAYQHLRSFQASMNALAALCNTHLKYRDRTTMNYQLRTLVVLLLLSGLSLETLRVESYWTLKNLLVEHLRSNFGDDETLLLLLLLAMYVHHSRNEEVHYLLELLPLVLNEMDRTALMYRTLNSNQHLLTYLLLTAQDSTQQECLATYLSNFNLQFAHPLSSPFPSSDQTKNFSMLARQYPNPADSADTLNALVLLLLLSQNALPSSLEPSAAKASGVGGLTFVTWLGALRSCVSLTAEELKLLESSSTPAPFSFSLLQNWFPDNESLSETGSKKLLYEKNPLDGRLSSNSGM
>DECOY_sp|O00418|EF2K_HUMAN
EEMQAWAEEKAQYYQNARLKGMAEMAAEAAQTYLDGRSQPKDELGYGGTFLMEAREALMMRYPEDQMGDYEGGEDCDTMELATNYWHLAELWDQRCDPSLNQGSDFRAAVLLMSRQDGAEAKALLYDFKGKTNEETKELSVDALLHHPLQSYMLGLGVLAELEGLNAAHELHFVASEQDWEEKGECRFGGEHRYVMALHKVGLLKSGKKLELDLANRLQVELAVASRPHALRLSSNLLNKWEVCRVGSSGLSDEDSEKRYNSYSHGHREPEPDDLERKGESPYGSDGSNESREHNDLHDHRDSAMNDLDSFVPWHLHDKLQSHPTASSPSSPLSDFTVDSMNEDGSNESLRPLLPRPSGSLRTVQPSGKCEETRGLLKTASQLKLTNQNVARDREPSLDFPALGMSECRLNCAHSYFFLAMRGVGLNGDGFDTGTETHLQPDTYLDGVGQLDVVLLQHGRSEFTFHSFAQPTRLLNDRDVFGSNSNKYLKYGELYHELHFLKPGRPKDLELLCMQMLDVKQPKPRHNYEEGWKQLAMERLVDEFYVRDDVPELRKYAVYNSAKGWQQAHLFNSKKLRTFCREMARGGFPQSAKMLLVEDDLWEGTVANRYRHTRAETALDELHFEAWPDPMKHKAQLAKHWAKEFHFSNAPSGSSSRYEKSTLNSYKYNKVSNVNQNSSPDDTLPCLFYGEEDDSDGDSDGDHGRAPSQGGDVGERLFLLDEDAM
>DECOY_sp|Q96PT4|DUX3_HUMAN
GLPAANRCLSAQTPRAGSQGWRHRRANQFWLQRLSEPLGTREALEREAPLGPRFKDEFRALLLATQSGTLARKRRTKGQPRRDGPWRPSRRQHRQCLQRSENQFWLQRVPEPLDLGQALQKETALGPYLRNEFCRALADSQSPTSLLLRRMGPGQAEEPLTDDLATLLAMAPLGRPKFVSPCPCLSAPPSGHVEAPM
>DECOY_sp|Q96PT4-2|DUX3_HUMAN
GLPAANRCLSAQTPRAGSQGWRHRRANQFWLQRLSEPLGTREALEREAPLGPRFKDEFRALLLATQSGTLARKRRTKGQPRRDGPWRPSRRQHRQCLQRSENQFWLQRVPEPLDLGQALQKETALGPYLRNEFCRALADSQSPTSLLLRRMGPGQAEEPLTDDLATLLAM
>DECOY_sp|Q8NEE6|DRC6_HUMAN
AAQDESSYTKKSVTLELAKGSSTLNDLETVPNGREDYGFRWPPDNTNYEQQQKVSSRMQAKKASLNTCYQKMLRLLKQCGLQLDELLQDTLLVCGSLDLLHLYHKCASLMEMASDTKLPCGALSLSTLNLCYLALKALLMDSLQSCYSVDLHELLLSKSCFAQLGDDTRLYCESVSLKEKKLRHSLVNLGENSLDTGSLDLSVLSFLNVLYGLGQATLHECRNLSLYNLNPRCESKLMVSADSRLVCNSLNLRERLMSAPGDLFKQLGMDGRLVCNALNLVTLKQLPSLRSLSSDTLKGCDAMYLHSLNPYKNDLKFFSADTRKVNGERFKRLKLCASLRAFTCDSLHPAGTFVLSTRLSKVCELKAVCNDTLTPMDNLTLHMLGTCSNALRYFGQVSLQTCGSLDLYLKLHCGNGLNLYQLKGDTRRFCYALSLNQLNHFRHPLRLMRTNTLTTNSLNLCLVGPCGESLRHMSEDTFTPCDSVNLEQLRNCHSVRSFKTRCPLLRGFNRVLNLRLRWQLTSVLKYDPLVKNVSSFDLANWLSNLQTMLMWAHNVQGCLLVKDLSLYFFLQLLRAEPLLSLDKCLTEDVLFVESSRSEPFNSEEAARKALLRLKNKKWLQLEKHLLLEDKKKEKSRHATRNKWTLLLTKLHCYLLQQRLLLLKNKLKEQDEMYSHWHHFVKSQRLFNYCTVRANKMEALVVNENRTALRDWTCFHKTVLHGTYFSCKALMLEPTM
>DECOY_sp|Q8NEE6-2|DRC6_HUMAN
AAQDESSYTKKSVTLELAKGSSTLNDLETVPNGREDYGFRWPPDNTNYEQQQKVSSRMQAKKASLNTCYQKMLRLLKQCGLQLDELLQDTLLVCGSLDLLHLYHKCASLMEMASDTKLPCGALSLSTLNLCYLALKALLMDSLQSCYSVDLHELLLSKSCFAENSLDTGSLDLSVLSFLNVLYGLGQATLHECRNLSLYNLNPRCESKLMVSADSRLVCNSLNLRERLMSAPGDLFKQLGMDGRLVCNALNLVTLKQLPSLRSLSSDTLKGCDAMYLHSLNPYKNDLKFFSADTRKVNGERFKRLKLCASLRAFTCDSLHPAGTFVLSTRLSKVCELKAVCNDTLTPMDNLTLHMLGTCSNALRYFGQVSLQTCGSLDLYLKLHCGNGLNLYQLKGDTRRFCYALSLNQLNHFRHPLRLMRTNTLTTNSLNLCLVGPCGESLRHMSEDTFTPCDSVNLEQLRNCHSVRSFKTRCPLLRGFNRVLNLRLRWQLTSVLKYDPLVKNVSSFDLANWLSNLQTMLMWAHNVQGCLLVKDLSLYFFLQLLRAEPLLSLDKCLTEDVLFVESSRSEPFNSEEAARKALLRLKNKKWLQLEKHLLLEDKKKEKSRHATRNKWTLLLTKLHCYLLQQRLLLLKNKLKEQDEMYSHWHHFVKSQRLFNYCTVRANKMEALVVNENRTALRDWTCFHKTVLHGTYFSCKALMLEPTM
>DECOY_sp|Q8NEE6-3|DRC6_HUMAN
AAQDESSYTKKSVTLELAKGSSTLNDLETVPNGREDYGFRWPPDNTNYEQQQKVSSRMQAKKASLNTCYQKMLRLLKQCGLQLDELLQDTLLVCGSLDLLHLYHKCASLMEMASDTLQLGDDTRLYCESVSLKEKKLRHSLVNLGENSLDTGSLDLSVLSFLNVLYGLGQATLHECRNLSLYNLNPRCESKLMVSADSRLVCNSLNLRERLMSAPGDLFKQLGMDGRLVCNALNLVTLKQLPSLRSLSSDTLKGCDAMYLHSLNPYKNDLKFFSADTRKVNGERFKRLKLCASLRAFTCDSLHPAGTFVLSTRLSKVCELKAVCNDTLTPMDNLTLHMLGTCSNALRYFGQVSLQTCGSLDLYLKLHCGNGLNLYQLKGDTRRFCYALSLNQLNHFRHPLRLMRTNTLTTNSLNLCLVGPCGESLRHMSEDTFTPCDSVNLEQLRNCHSVRSFKTRCPLLRGFNRVLNLRLRWQLTSVLKYDPLVKNVSSFDLANWLSNLQTMLMWAHNVQGCLLVKDLSLYFFLQLLRAEPLLSLDKCLTEDVLFVESSRSEPFNSEEAARKALLRLKNKKWLQLEKHLLLEDKKKEKSRHATRNKWTLLLTKLHCYLLQQRLLLLKNKLKEQDEMYSHWHHFVKSQRLFNYCTVRANKMEALVVNENRTALRDWTCFHKTVLHGTYFSCKALMLEPTM
>DECOY_sp|Q8NEE6-4|DRC6_HUMAN
AAQDESSYTKKSVTLELAKGSSTLNDLETVPNGREDYGFRWPPDNTNYEQQQKVSSRMQAKKASLNTCYQKMLRLLKQCGLQLDELLQDTLLVCGSLDLLHLYHKCASLMEMASDTLQTCGSLDLYLKLHCGNGLNLYQLKGDTRRFCYALSLNQLNHFRHPLRLMRTNTLTTNSLNLCLVGPCGESLRHMSEDTFTPCDSVNLEQLRNCHSVRSFKTRCPLLRGFNRVLNLRLRWQLTSVLKYDPLVKNVSSFDLANWLSNLQTMLMWAHNVQGCLLVKDLSLYFFLQLLRAEPLLSLDKCLTEDVLFVESSRSEPFNSEEAARKALLRLKNKKWLQLEKHLLLEDKKKEKSRHATRNKWTLLLTKLHCYLLQQRLLLLKNKLKEQDEMYSHWHHFVKSQRLFNYCTVRANKMEALVVNENRTALRDWTCFHKTVLHGTYFSCKALMLEPTM
>DECOY_sp|O75354|ENTP6_HUMAN
SAPKSRQNLSDLYHFLAGLAWSTEVNDKRLTKLLKVRSPFGFEQLLLSVYTLDMCSFPSSQPQTELRTCVKYAALEFDGVVLSGKGEADLLGVGAALDYYYSFAYFDVKHVEERTHRVNQLVESRVAACLEHLSAAKQSGARVYTVEAHEWEKGFSPSLCPSVLKEGKDAPQGEVGGLLARLASMLGLGLYSYSYKLYRTNFRMLATLYGPPSAQLTGERVPLFALQTSGGGLDLMGVSSGGPKTLSGTLFNLTLWASVGEDTGNMLSVCDDGVLFPSKAFKKVKVQLKLQKPAEGLRLLGATKALVLPTKAWFDFPLDKQAVDLLRELGQAKSEVDDAYASLGKPLKAFTEHTLTPTREPRPTFQFVHRVTGTSGADFMLGYFVEHGDAATGLPSHAQQGRWAGPARATLSFFAQTATRAHKWLYAVYLFVGVCLGLPYAKVARVLSGHNSKRLRMTQWPGHQPQQFLYSKRSETTRYLKKGM
>DECOY_sp|O75354-2|ENTP6_HUMAN
SAPKSRQNLSDLYHFLAGLAWSTEVNDKRLTKLLKVRSPFGFEQLLLSVYTLDMCSFPSSQPQTELRTCVKYAALEFDGVVLSGKGEADLLGVGAALDYYYSFAYFDVKHVEERTHRVNQLVESRVAACLEHLSAAKQSGARVYTVEAHEWEKGFSPSLCPSVLKEGKDAPQGEVGGLLARLASMLGLGLYSYSYKLYRTNFRMLATLYGPPSAQLTGERVPLFALQTSGGGLDLMGVSSGGPKTLSGTLFNLTLWASVGEDTGNMLSVCDDGVLFPSKAFKKVKVQLKLQKPAEGLRLLGATKALVLPTKAWFDFPLDKQAVDLLRELGQAKSEVDDAYASLGKPLKAFTEHTLTPTREPRPTFQFVHRVTGTSGADFMLGYFVEHGDAATGLPSHAQQGRWAGPARATLSFFAQTATRAHKWLYAVYLFVGVCLGLPYAKVARVLSGHNSKRLRMTQWPGHQPQM
>DECOY_sp|O75354-3|ENTP6_HUMAN
SAPKSRQNLSDLYHFLAGLAWSTEVNDKRLTKLLKVRSPFGFEQLLLSVYTLDMCSFPSSQPQTELRTCVKYAALEFDGVVLSGKGEADLLGVGAALDYYYSFAYFDVKHVEERTHRVNQLVESRVAACLEHLSAAKQSGARVYTVEAHEWEKGFSPSLCPSVLKEGKDAPQGEVGGLLARLASMLGLGLYSYSYKLYRTNFRMLATLYGPPSAQLTGERVPLFALQTSGGGLDLMGVSSGGPKTLSGTLFNLTLWASVGEDTGNMLSVCDDGVLFPSKAFKKVKVQLKLQKPAEGLRLLGATKALVLPTKAWFDFPLDKQAVDLLRELGQAKSEVDDAYASLGKPLKAFTEHTLTPTREPRPTFQFVHRVTGTSGADFMLGYFVEHGDAATGLPSHAQQGRWAGPARATLSFFAQTATRAHKWLYAVYLFVGVCLGLPYAKVARVLSGHNSKRLRMTQWPGHQPQFLYSKRSETTRYLKKGM
>DECOY_sp|Q5NDL2|EOGT_HUMAN
LEDKKKHFPKWPHQLVHDAAQLVLYMFEEVDFSYNTKFPHEGLTPHHKGDQPFKVNRRQWTLYHVRGRLALDLYRCEDECNYLEFVAAWDPLFLLHTLGAGHMGLFLDTNHTRLLQDLFGLREKYYDVLQVEFTSVKTLANVLENQNLKRLTEYRSALLTRVKLGKDPGEQTLNRLHLVHQAFRAFLGTNQCGSLLPTNYFLGRYRMPLLSFVAKEFCRKYVSDKTLHLVDYDTFANWTDSFLDGYGYSSTDWMVLYVDTSFSNNVHQTLYLNLFDCFHHYMNVGADKLMFYTKPELVLDKCADELRPFNLQTYSQLEAFWSQLPKRSQGESTLRTLDKLCHGGLEGSQFFDKERFDHRKNLRNLDLYLNTRACYQLRYSCVLSSDSTKEPQCLVHMEERLREAYGFDAKQWFLDEASELTDTWGMDVYSCVPYGRFFEKPCKSEYGWCKYKLELKKHYPCLSKRDCVTALRHNNHLFFPLHEEPRLLSAYNYLPEGPLSHTNPPAENQGSLSVEHLLVGFVFLMLM
>DECOY_sp|Q5NDL2-2|EOGT_HUMAN
CWSQLPKRSQGESTLRTLDKLCHGGLEGSQFFDKERFDHRKNLRNLDLYLNTRACYQLRYSCVLSSDSTKEPQCLVHMEERLREAYGFDAKQWFLDEASELTDTWGMDVYSCVPYGRFFEKPCKSEYGWCKYKLELKKHYPCLSKRDCVTALRHNNHLFFPLHEEPRLLSAYNYLPEGPLSHTNPPAENQGSLSVEHLLVGFVFLMLM
>DECOY_sp|Q5NDL2-3|EOGT_HUMAN
LEDKKKHFPKWPHQLVHDAAQLVLYMFEEVDFSYNTKFPHEGLTPHHKGDQPFKVNRRQWTLYHVRGRLALDLYRCEDECNYLEFVAAWDPLFLLHTLGAGHMGLFLDTNHTRLLQDLFGLREKYYDVLQVEFTSVKTLANVLENQNLKRLTEYRSALLTRVKLGDTDWMVLYVDTSFSNNVHQTLYLNLFDCFHHYMNVGADKLMFYTKPELVLDKCADELRPFNLQTYSQLEAFWSQLPKRSQGESTLRTLDKLCHGGLEGSQFFDKERFDHRKNLRNLDLYLNTRACYQLRYSCVLSSDSTKEPQCLVHMEERLREAYGFDAKQWFLDEASELTDTWGMDVYSCVPYGRFFEKPCKSEYGWCKYKLELKKHYPCLSKRDCVTALRHNNHLFFPLHEEPRLLSAYNYLPEGPLSHTNPPAENQGSLSVEHLLVGFVFLMLM
>DECOY_sp|Q96Q35|FACC1_HUMAN
SEQKKGSGDQVTDSDKDSVTLSARLGSCGECLEEKNSLKLKQLHLNEETLLQLTKHKYEETEAKFTQLKMELNGVLKAKEQLELQTYYLNTNLSELLLAQAHLEEQMVQMLLLQQLVDHWRHNLQRRDWPVKEKRTLEELQLTDSQHKQLLEKEEQLFNEFVASCSENKKLDEEGSEMEKKFTKKKMQQLLLNREEKFEKKDKWKAKQSKWEEMEDYLSDQYRTFMKNLKYYKEGMEEKLEQAAKLEKALAKAYNNELESLEAEHAKELREKNNEFNKQMEARCLDMESSLKLQASQHRDNMQELLATLESLQEELDSLLNRTSRFKGDPLESERKKRWDFMEDGLTVSLQRERNVLQYGPSVNLVEYFKSNTEERQASHKLKMPSVVKPTPQLYNHKNPAPVLPTKLSSGTSKRNPLQPKTLKRLPGLNWPDWCTCYLLPNPYM
>DECOY_sp|Q96Q35-2|FACC1_HUMAN
SEQKKGSGDQVTDSDKDSVTLSARLGSCGECLEEKNSLKLKQLHLNEETLLQLTKHKYEETEAKFTQLKMELNGVLKAKEQLELQTYYLNTNLSELLLAQAHLEEQMVKEKRTLEELQLTDSQHKQLLEKEEQLFNEFVASCSENKKLDEEGSEMEKKFTKKKMQQLLLNREEKFEKKDKWKAKQSKWEEMEDYLSDQYRTFMKNLKYYKEGMEEKLEQAAKLEKALAKAYNNELESLEAEHAKELREKNNEFNKQMEARCLDMESSLKLQASQHRDNMQELLATLESLQEELDSLLNRTSRFKGDPLESERKKRWDFMEDGLTVSLQRERNVLQYGPSVNLVEYFKSNTEERQASHKLKMPSVVKPTPQLYNHKNPAPVLPTKLSSGTSKRNPLQPKTLKRLPGLNWPDWCTCYLLPNPYM
>DECOY_sp|P58107|EPIPL_HUMAN
QLSLSLFLLGTEPDLTRAQLLQLYTLNEHTNPDFFKGTDDSPDALRVNMEEDFYRRGYAVDVPRVHSHVPDLVGGTALQAELRLLGHREVLLKDQMAQFLSLQQGTYPDTYGTVRAEASLKLEQLEGGVVGAAVAEEVSRLLRNVPDLVFGTAAQAELLVLATGRPLVKGWMAQYLSKMERQGPQKDAPVLVGALCSTGELRKYVSDMETVEQLKTTGQALRDLTEPGLLGSTHLESASVRRQLRGFSKVSRLEETEELRVTLVAVLDPLGLAGAAHQALLERDHAESLYSSFLVDWVSVRPGQFQRGQVEMTARDLTQERRQAAAAAEQTEGEGQGREQRSGSDGDRGGAPGPREPRGWADQLQRPAGPAEEAEELLATRRLTLAPLDLTGSGFEALLEREAAGSVYGSALVDWVPVRARGRLGKVVEMTARALAREPDRPPSGAEAEAERAAQAQAQALLSTLTAGLEEVTLTGRARYSLLDRRQDESVREYFLLEWVSVSQGQLAGSGPMRVARDLARCLEESLQHVASRGGALQLMYLGTDPDPVRRCLLQVYTLNEHTNPDFFKGTDDSPHALRVNMEEDFYRRGYAVDVPRVHSHVPDLVGGTALQAELRLLGHREVLLKDQMAQFLSLQQGTYPDTYGTVRAEASLKLEQLEGGVVGAAVAEEVSRLLRNVPDLVFGTAAQAELLVLATGRPLVKGWMAQYLSKMEQHGPQKDAPVLVGALCSTGELRKYVSDMETVEQLKTTGQALRDLTEPGLLGSTHLESASVRRQLRGFSKVSRLEETEELRVTLVAVLDPLGLAGAAHQALLERRDAESLYSSFLVDWVSVRPGQFQRGQVEMTARDLTQERRQAAATAAAAEQTEGEGQGREQRSGSDGDRGGAPGPREPRGWADQLQRPAGPAEEAEELLATRRLTLAPLDLTGSGFEALLEREARASVYGSALVDWVPVRARGRLGKVVEMTARALAREPDRPPSGAEAERAAQAQAQALLSTLTAGLEEVTLTGRARYSLLDRRQDESVREYFLLEWVSVSQGQLAGSGPTRVARDLARCLEESLQHVASRGGALQLMYLGTDPDPVRRCLLQVYTLNEHTNPDFFKGTDDSPDALRVNMEEDFYRRGYAVDVPRVHSHVPDLVGGTALQAELRLLGHREVLLKDQMAQFLSLQQGTYPDTYGTVRAEASLKLEQLEGGVVGAAVAEEVSRLLRNVPDLVFGTAAQAELLVLATGRPLVKGWMAQYLSKMERQGPQKDAPVLVGALCSTGELRKYVSDMETVEQLKTTGQALRDLTEPGLLGSTHLESASVRRQLRGFSKVSRLEETEELRVTLVAVLDPLGLAGAAHQALLERRDAESLYSSFLVDWVSVRPGQFQRGQVEMTARDLTQERRQAAATAAAAEQTEGEGQGREQRSGSDGDRGGAPGPREPRGWADQLQRPAGPAEEAEELLATRRLTLAPLDLTGSGFEALLEREARASVYGSALVDWVPVRARGRLGKVVEMTARALAREPDRPPSGAEAERAAQAQAQALLSTLTAGLEEVTLTGRARYSLLDRRQDESVREYFLLEWVSVSQGQLAGSGPTRVARDLARCLEESLQHVASRGGALQLMYLGTDPDPVRRCLLQVYTLNEHTNPDFFKGTDDSPDALRVNMEEDFYRRGYAVDVPRVHSHVPDLVGGTALQAELRLLGHREVLLKDQMAQFLSLQQGTYPDTYGTVRAEASLKLEQLEGGVVGAAVAEEVSRLLRNVPDLVFGTAAQAELLVLATGRPLVKGWMAQYLSKMERQGPQKDAPVLVGALCSTGELRKYVSDMETVEQLKTTGQALRDLTEPGLLGSTHLESASVQRCLRGFSKVSRLEETEELRVTLVAVLDPLGLAGAAHQALLERRDAESLYSSFLVDWVSVRPGQFQRGQVEMTARDLTQERRQAAAAAEQTEGEGQGREQRSGSDGDRGGAPGPREPRGWADQLQRPAGPAEEAEELLATRRLTLAPLDLTGSGFEALLEREARASVYGSALVDWVPVRARGRLGKVVEMTARALAREPDRPPSGAEAERAAQAQAQALLSTLTAGLEEVTLTGRARYSLLDRRQDESVREYFLLEWVSVSQGQLAGSGPTRVARDLARCLEESLQHVASRGGALQLMYLGTDPDPVRRCLLQVYTLNEHTNPDFFKGTDDSPDALRVNMEEDFYRGQYAVDVPRVHSHVPDLVGGTALQAELRLLGHREVLLKDQMAQFLSLQQGTYPDTYGTVRAEASLKLEQLEGGVVGAAVAEEVSRLLRNVPDLVFGTAAQAELLVLATGRPLVKGWMAQYLSKMERQGPQKDAPVLVGALCSTGELRKYVSDMETVEQLKTTGQALRDLTEPGLLGSTHLESASVRRQLRGFSKVSRLEETEELRVTLVAVLDPLGLAGAAHQALLERRDAESLYSSFLVDWVSVRPGQFQRGQVEMTARDLTQERRQAAAAAAAAAAEQTEGEGQGREQRSGSDGDRGGAPGPREPRGWADQLQRPAGPAEEAEELLATRRLTLAPLDLTGSGFEALLEREARASVYGSALVDWVPVRARGRLGKVVEMTARALAREPDRPPSGAEAERAAQAQAQALLSTLTAGLEEVTLTGRARYSLLDRRQDESVREYFLLEWVSVSQGQLAGSGPTRVARDLARCLEESLQHVASRGGALQLMYLGTDPDPVRRCLLQVYTLNEHTNPDFFKGTDDSPDALRVNMEEDFYRRGYAVDVPRVHSHVPDLVGGTALQAELRLLGHREVLLKDQMAQFLSLQQGTYPDTYGTVRAEASLKLEQLEGGVVGAAVAEEVSRLLRNVPDLVFGTAAQAELLVLATGRPLVKGWMAQYLSKMERQGPQKDAPVLVGALCSTGELRKYRVDDEMLEQTTRSGTELDQLMEETLLASSLLESATLRRQLGQFWLKHNSTEKQELLELLLQAVTQLRRATHRTYRVLMQKKLEETVYESNLLAWLTKPQRGRFGVTLEVQEAELRRATEDDLHESRDAKANVPFLLWGTDEQRPRELCQREYSKVEQTNPDVRKRFMKHQDSLLAYLKDHLCRRGYATELPRLHHHQPDLVGGTAVQVELRLLAEKAELLKQQMAQFLPLTDGTAPRDYGTARAEKALRLRELEENVLGVDVAEDVSKLRQTCPDLLFGTAAQAELLWTAFAAPLLKRESAEHLSMVRETSPVTVGALCGSGELYKPVCELTSLAQGGRTGRVLTHLKTQDLRVSNFLDAATVERLAGAKVLGQNQTETEELTTTLLELKLELGGSQAGYEQLLRKREDETFYPSSLLDWFSVVQDARFGRVKMARTSQLVRHTAENLYVYNEKKGLLQLLYLGTEPDEVRCELLQLYTLNEHTNPDFFKGTDDSPDALRLNMEEDFYGRCYAVDVPRVHSHVPDLLGGTALQAELRLLGHREVLLKDQMAQFLSLQQGTYPDTYGTVRAEASLKLVYTKEGFMGKAFAEEVTKRLNEVPDLLFGTAAQAELLVLATGRPLLRRHLAEPLSRMEQTGQLLVGALFNGGELRKSVSDMEAVKEVTTTGQSLEDLKRQTSLLRAFLRSVDAKRQLRGFTAQLPRQEAAEVLTTVASVVRQLAARAGRSCLAVLRRKEDAGVYESLLLDWLSVSCKGRFGTSVPKVMRALAVATHDDVELVTDSPLPLLLLGTESDCVRCRELQQYTVQRDASPDFFKFNKDDVATLVQSTQTDLLGRLCAAAQPLHVGHVPDVVGGTALQVQLLPLGENQPVLKGEMAQWLSLSRASYPDPYGAARAEAQGLQESLREGVLGKVVADEVSRLQNNLPDVLFGSAVQAELRLQGLGTPLLGRDVAQALSKAAGSPQLLVGAVCGTGWLCKAVAPQEAVQAPSQTGQALAELTEQTLLGADLLWVAPVERGPGPVMRVAQALKLTEQVRWQVSALLQPVTRTGEQVDELLRRGQEETFHCSSLLDWLSTGKDAGPVAQLRSQVQEETPLAPASEPLPLLHLGSTERDPCEELLQAYSRTGQGDPTPFTESSSSLATEMEQDVYRGQLAVPMPLHHHSTPDLLGGTAVQAELRLAAQEWPLLKKGMAQFVSVKQGSFPRDFGALAGERKARLGYLEPGVVRRGVAEDVSLSEPSHPDMLTGTAAQAELLALARVGPLKLRQMAQYLSRLQGSPLRLVGGVAGLGCLRRYVGDMLLLAEPSLTGALVQDLLQQDLLGAELLQHVTRVRSLAPLMLDARQQTEAELKLAVQGLTVRERQRRYLLRRRQGESFYESNLLEWASRQVQGRFGKYVSLLLNQFAQQTASDVLPSQTSSLPLLYLGTEPRDVRCELLQLYTLNEHTNPDFFKGTDDSPDLLLLNLMQDFYRRGYAVDVPRVHSHVPDLVGGTALQAELRLLGHREVLLKGQMAQFLSLQQGTYPDTYGTVRAEASLKLAFVDPGLVARALAEEVSHKGNKAPDLLFGTAAQAELLLLATGRPLLKGRCAEYLSRLEQSGPLLLGALCGTGQLRYQVSALSGVKDATAQGHERLEYLDQDLLEKALLEGPTVTRDLGSFTRVATAAAQELTASKLAAKLEVSLTGEQYQQALMRAQESSLAESFLLEWLSVRPRGKFGVSVTATATSLARQTSKYLFPPGQPEGRGPGGSLPLFALGTEPDTVCLALLQERYLGGHTGDSFSGAQSLRQQTDEDLCGRCLAAELPRLRRLAPCVLGGTALQADLRLLALRDLPVKKGMAQFLPLQSGSFPDHHGTVAQEAVLLQEHLEPSVLGRAVAEDVWRLQGTLPDVLTHTAAQAELLPLATGMPLLHETAAQFFKKSHGEPLLVVGAVSGTGELRRYVERAASVDVAARLGRELGQVAQEDLLGVELLEAASVAGGMRSFTKLLPLLALGSGPRAVRCELLQHYTRLELTNPDLRFLDGTGPELESKLHWTREDLLGQHCAPEPAVLVGQAPDVLGGTALQVELWSQGLRVADVKEGLAQFLAKLEGGYPDPYGTTRAEAALKLKELELGVLGQQLKASVPLLQRGALDVLGGTAAQAELLAQGLGAPLLGQEMAAYVSQAQGSAEVYVGALRSAQRPPPTGAGLTAAMRAPVSAQETSNTGPVPLPPLTHGSM
>DECOY_sp|Q96KS0|EGLN2_HUMAN
TPTPPQSVPVQVKGQGSALQKYKDAARAKEADFYWVTLARYTAYAKPVEHPRRNDSWFLLRLDFLPELNAVVRPGEPFLQLLGGHKVVDWNQNLYYLCTLRCGDGHPNDVRHVYGLGNGPYCAVMKARTGNLVYSGRACGLRHLVADVHAMLAGLRSCGPEHGEVWALQDRGLRSPPLRAQSVLQGRDRLGRKGLAEVEALRVGGLAAGLFSKDVCLGYRYMCPVLYDLARLEPASPLAEEMLGASAEGSGSSCSCSMGGREEAEQNERQAWRKPSPSPADGGDEAKRKWPAERPAGQAARLQCKGTVLAAAGESQLRPLEGGDQGGFGRDLPSATTSTATRAPTGSGASAESPVGPCHYSPLLPCPLYSEVGRMRAGPEPELPESSSGPLQPLAQSLPQPQCPSDM
>DECOY_sp|Q96KS0-2|EGLN2_HUMAN
TPTPPQSVPVQVKGQGSALQKYKDAARAKEADFYWVTLARYTAYAKPVEHPRRNDSWFLLRLDFLPELNAVVRPGEPFLQLLGGHKVVDWNQNLYYLCTLRCGDGHPNDVRHVYGLGNGPYCAVMKARTGNLVYSGRACGLRHLVADVHAMLAGLRSCGPEHGEVWALQDRGLRSPPLRAQSVLQGRDRLGRKGLAEVEALRVGGLAAGLFSKDVCLGYRYMCPVLYDLARLEPASPLAEEMLGASAEGSGSSCSCSMGGREEAEQNERQAWRKPSPSPADGGDEAKRKWPAERPAGQAARLQCKGTVLAAAGESQLRPLEGGDQGGFGRDLPSATTSTATRAPTGSGASAESPVGPCHYSPLLPCPLYSEVGM
>DECOY_sp|Q96PS1|FACOS_HUMAN
MSHQLAFTKKCYTAYLLLLRSLMKQCMTVTMQLQPKELGLPWQHRESLKFLACKSDSRVFTGTKWPPQATLRVGFVSDVGSRLLPQKRPVLKGNNMRTLESTHCPKLPSVGSELFPSDLVLTVEQFCLQVELDSPTHPFCPSKAFPKHSSPTPTTRHLWQFSEDLPTWPSWLQYGKA
>DECOY_sp|Q9NYY8|FAKD2_HUMAN
QTSQVNVAAVPLAEVSYKLKTLFTVADEMEKLDMEWNNVLLVHFGMANLRHKMMALFRGPHSSGLCYARSSVCLVARVQLDTASTTDVDSLPLVQRNNTDRMLEFDLHYNHPLHVKDSFHGEGGLLSSLVEAKVANTHSSPLREPLQPLSLALRDLYVTDDKLLCTDLTHKLYAKNMDDSTLLESLLKDQLLQNFPALPFYNMLCFSYVADLLNESSLTHLYGTLASAMVEVFQKENQKCYVHNLSSYTHLLSLLKNMNLSEPDEVRKLMFLDMLGVRPFGLNEFLLLLFLKRVKFWLDFTAAVYDALKGFLDLNHYQLKDCSQLLNLMRLLPCGHLNDLVKVSCEDLLLLRSHNMAALVEFMHQSNLVSRFDLRELKAMEKRKLLALPAKDGLKCMVVQLTFVDEKLWVQQDVLRLFGRTLVHVKNCPEMAELVTSLVSLCLEDCENRQLTERVLLTQVLLTNQPLGKLVLAHLSFLLKYYQMKLAREMMHECLQNFAPHSFMRKLERKFQDDSRKLALTWMATFYNSSPFTPKASFADLVDSLSNCEESKRLSSRLNKPTKETLVDENSVEHNLNKKVLEDDKSDVPVLSKQSDFFRKAYLLRLERLLATLTSLKGTQFGVDKSFLFADQFLRYLLDTSQRMNHFNNLLNWNSHVKLKPCLGLCCRLMRTSTSVLTSFRQLNWFFSGKANNKMSEVSVSGFKPLTTLM
>DECOY_sp|Q9NYY8-2|FAKD2_HUMAN
KSLESLGAFSLYTLRLQLDTASTTDVDSLPLVQRNNTDRMLEFDLHYNHPLHVKDSFHGEGGLLSSLVEAKVANTHSSPLREPLQPLSLALRDLYVTDDKLLCTDLTHKLYAKNMDDSTLLESLLKDQLLQNFPALPFYNMLCFSYVADLLNESSLTHLYGTLASAMVEVFQKENQKCYVHNLSSYTHLLSLLKNMNLSEPDEVRKLMFLDMLGVRPFGLNEFLLLLFLKRVKFWLDFTAAVYDALKGFLDLNHYQLKDCSQLLNLMRLLPCGHLNDLVKVSCEDLLLLRSHNMAALVEFMHQSNLVSRFDLRELKAMEKRKLLALPAKDGLKCMVVQLTFVDEKLWVQQDVLRLFGRTLVHVKNCPEMAELVTSLVSLCLEDCENRQLTERVLLTQVLLTNQPLGKLVLAHLSFLLKYYQMKLAREMMHECLQNFAPHSFMRKLERKFQDDSRKLALTWMATFYNSSPFTPKASFADLVDSLSNCEESKRLSSRLNKPTKETLVDENSVEHNLNKKVLEDDKSDVPVLSKQSDFFRKAYLLRLERLLATLTSLKGTQFGVDKSFLFADQFLRYLLDTSQRMNHFNNLLNWNSHVKLKPCLGLCCRLMRTSTSVLTSFRQLNWFFSGKANNKMSEVSVSGFKPLTTLM
>DECOY_sp|A5PLN7|F149A_HUMAN
QTSVRRKFFTLTRTQFKSPVYQSGTLLSQGTWTHAAFEMQTLSKRSPTDSRQFTHTTSRPSRLELTARTRERLRSETGDPMASLRQLNVRHRGYSVRLCGPVATNQRGTETVLPPRFRSSTQVLPSAMHDVGTPKLTRGLVEDSYLNPKTRLQSDSALSPRLWPVPKKTASPSLGHTDSRAGRLHPASSLAGAGGGSKADKNEEQRTDAFYARRPQLKPAQLTMVGNMDSYFSSSFHHLQPPNRLSALSLGHAEAHGSPPGSAGDAHAHPVLVHPRFNGAKVLTREKKQGETLTTEWKRHLLEELLEVMNTWVHDFVEAAVAKDVCRDPSVPPLGKRLKRWGPQAKPQELCEDDDKREDFAFYEEKLGDVHYVEEELSRSATLDAVGTDDPGPLASASLAAPVLQSGSLCLRELNSSHGCASLPRPHVASAPTSGQFHQVKGDTPLLLRQGLRLVHLRRSTWEGCEALLSQTQPNKVGEFLMEEVEWLRLQVSQSSAEDFEDRDWSYVSRGETSSGTTSSQTASGSWSTHAGTPTHSGSSSFSSLKSCTKYDLKAQVRNTFHTPLSKDRSVTFGRRRHGESLRGAEGDGSDGDSAGEEGLDPLTLFLRTPGAGPAVCAGLREEGPGPQLPRNPLAAWVGGPGSPRPAPVVRLAPSCGGGSPTPPQPPKAGRAPSSPWSLLTGVAGARASAASRGSYPSSLLPAPRRSSASPSDPALRALLTPATGLPTGRASGGSGAAAAGGSRPSSPGAPPATSTEFKLALLSGLDLVAKAM
>DECOY_sp|A5PLN7-2|F149A_HUMAN
QTSVRRKFFTLTRTQFKSPVYQSGTLLSQGTWTHAAFEMQTLSKRSPTDSRQFTHTTSRPSRLELTARTRERLRSETGDPMASLRQLNVRHRGYSVRLCGPVATNQRGTETVLPPRFRSSTQVLPSAMHDVGTPKLTRGLVEDSYLNPKTRLQSDSALSPRLWPVPKKTASPSLGHTDSRAGRLHPASSLAGAGGGSKADKNEEQRTDAFYARRPQLKPAQLTMVGNMDSYFSSSFHHLQPPNRLSALSLGHAEAHGSPPGSAGDAHAHPVLVHPRFNGAKVLTREKKQGETLTTEWKRHLLEELLEVMNTWVHDFVEAAVAKDVCRDPSVPPLGKRLKRWGPQAKPQELCEDDDKREDFAFYEEKLGDVHYVEEELSRSATLDAVGTDDPGPLASASLAAPVLQSGSLCLRELNSSHGCASLPRPHVASAPTSGQFHQVKGDTPLLLRQGLRLVHLRRSTWEGCEALLSQTQPNKVGEFLM
>DECOY_sp|A5PLN7-3|F149A_HUMAN
QTSVRRKFFTLTRTQFKSPVYQSGTLLSQGTWTHAAFEMQTLSKRSPTDRSFTHTTSRPSRLELTARTRERLRSETGDPMASLRQLNVRHRGYSVRLCGPVATNQRGTETVLPPRFRSSTQVLPSAMHDVGTPKLTRGLVEDSYLNPKTRLQSDSALSPRLWPVPKKTASPSLGHTDSRAGRLHPASSLAGAGGGSKADKNEEQRTDAFYARRPQLKPAQLTMVGNMDSYFSSSFHHLQPPNRLSALSLGHAEAHGSPPGSAGDAHAHPVLVHPRFNGAKVLTREKKQGETLTTEWKRHLLEELLEVMNTWVHDFVEAAVAKDVCRDPSVPPLGKRLKRWGPQAKPQELCEDDDKREDFAFYEEKLGDVHYVEEELSRSATLDAVGTDDPGPLASASLAAPVLQSGSLCLRELNSSHGCASLPRPHVASAPTSGQFHQVKGDTPLLLRQGLRLVHLRRSTWEGCEALLSQTQPNKVGEFLMEEVEWLRLQVSQSSAEDFEDRDWSYVSRGETSSGTTSSQTASGSWSTHAGTPTHSGSSSFSSLKSCTKYDLKAQVRNTFHTPLSKDRSVTFGRRRHGESLRGAEGDGSDGDSAGEEGLDPLTLFLRTPGAGPAVCAGLREEGPGPQLPRNPLAAWVGGPGSPRPAPVVRLAPSCGGGSPTPPQPPKAGRAPSSPWSLLTGVAGARASAASRGSYPSSLLPAPRRSSASPSDPALRALLTPATGLPTGRASGGSGAAAAGGSRPSSPGAPPATSTEFKLALLSGLDLVAKAM
>DECOY_sp|A5PLN7-4|F149A_HUMAN
QTSVRRKFFTLTRTQFKSPVYQSGTLLSQGTWTHAAFEMQTLSKRSPTDSRQFTHTTSRPSRLELTARTRERLRSETGDPMASLRQLNVRHRGYSVRLCGPVATNQRGTETVLPPRFRSSTQVLPSAMHDVGTPKLTRGLVEDSYLNPKTRLQSDSALSPRLWPVPKKTASPSLGHTDSRAGRLHPASSLAGAGGGSKADKNEEQRTDAFYARRPQLKPAQLTMVGNMDSYFSSSFHHLQPPNRLSALSLGHAEAHGSPPGSAGDAHAHPVLVHPRFNGAKVLTREKKQGETLTTEWKRHLLEELLEVMNTWVHDFVEAAVAKDVCRDPSVPPLGKRLKRWGPQAKPQELCEDDDKREDFAFYEEKLGDVHYVEEELSRSATLDAVGTDDPGPLASASLAAPVLQSGSLCLRELNSSHGCASLPRPHVASAPTSGQFHQVKGDTPLLLRQGLRLVHLRRSTWEGCEALLSQTQPNKVGEFLMEEVEWLRLQVSQSSAEDFEDRDWSYVSRGETSSGTTSSQTASGSWSTHAGTPTHSGCTKYDLKAQVRNTFHTPLSKDRSVTFGRRRHGESLRGAEGDGSDGDSAGEEGLDPLTLFLRTPGAGPAVCAGLREEGPGPQLPRNPLAAWVGGPGSPRPAPVVRLAPSCGGGSPTPPQPPKAGRAPSSPWSLLTGVAGARASAASRGSYPSSLLPAPRRSSASPSDPALRALLTPATGLPTGRASGGSGAAAAGGSRPSSPGAPPATSTEFKLALLSGLDLVAKAM
>DECOY_sp|P0DMU3|F231L_HUMAN
AVTGGAAVLGPPLQLGLVRSLFTTLSHPPHPHSPTLNLAPTCQRRPDEVENAWTSSRRENDKALGAQSLLGAGQDEQSENQSSGRSLLRGWQERVETWFTGERESRAPGRAQRAASLSPRHGTCLSQLGAPTQSNWVLLLFAVPCATTSFCESTHASRPKEWLKGSSVM
>DECOY_sp|A6H8Z2|F221B_HUMAN
LRPHWNSVTDTRGRPGRGRQKTQTDFFTEHEERRWDCAACLFNSEFCGCCCGHRHCPHPGTAAHEEHSKHRCCQRAWKAPDFTRRKALWFEGVEERPSPLFCFMFRCCQSKVCPVSLDSLRLHRELLHGCFRCSEDGRLFCDWLYHPRCWGLYLGTQLANLAAKDEWQFLNNVQAGFEREHMKAAVEVLETRQAPFVRPATNGLQHGPQATHATSDSADVKGEVEGAEEEKQETTDVQVQSSPGSLCHEPLSESESLHTRRSTWPVENSSSESSLDKELTDSSSLCVYRDSQPPLTLKHEPVVSLPSDLSAEYTPTESPTESLSPEQHTEPSHAELPLQSPSPVLPSESTHPELPTESTSKPLFSESLHNEQLDEASPKPPSDKHEADMTLHPEELLEHAEM
>DECOY_sp|A6H8Z2-2|F221B_HUMAN
LRPHWNSVTDTRGRPGRGRQKTQTDFFTEHEERRWDCAACLFNSEFCGCCCGHRHCPHPGTAAHEEHSKHRCCQRAWKAPDFTRRKALWFEGVEERPSPLFCFMFRCCQSKVCPVSLDSLRLHRELLHGCFRCSEDGRLFCDWLYHPRCWGLYLGM
>DECOY_sp|A6H8Z2-3|F221B_HUMAN
CTDVFADPSMGLGSVTGYTLPAAGALTSVWRLDPDLARQSTKAKPAEEKTLSLAQLALAKGCWPKPTSLALYLCDCHLHAPALLGSSSRNRLDTQLANLAAKDEWQFLNNVQAGFEREHMKAAVEVLETRQAPFVRPATNGLQHGPQATHATSDSADVKGEVEGAEEEKQETTDVQVQSSPGSLCHEPLSESESLHTRRSTWPVENSSSESSLDKELTDSSSLCVYRDSQPPLTLKHEPVVSLPSDLSAEYTPTESPTESLSPEQHTEPSHAELPLQSPSPVLPSESTHPELPTESTSKPLFSESLHNEQLDEASPKPPSDKHEADMTLHPEELLEHAEM
>DECOY_sp|Q96RU3|FNBP1_HUMAN
SKDAKNDLCVEVYSTPVYGEEDERRNRLTWGDKGDEELVYLTEGEVVSLTGENQGEFTYLKACTGLAPLPEEDDFEDDFDTALKVMESEQSQEETYSGDPSREDQACNNVTPPNQSDYLGSRRQAEQRSAPRLGEVEALWAEKFQTERVKLELNQSVEAKLHDLSAPDGMQPKNLYVKDKAMTLRDQDMKEQLKENLEDKVQQKKRRLQEPPLNSFDEPTAGKLLSLRKGLRHSFCKLKPSTMFENRSHFLPKEQKQPSQPGNPVASPSASAPPPPPPQHPSTLLSMKLKKNLFPWKLKGKSGGKFLDKPGERGSNSLSNDSVRKTMPQTYDEFELDGPPEFGKSYAELVLQSDKNQDLSEAKAVLGDLKCGLLPLVRQDVEAYKTMSEGRMVRRLEEMEQKLQFLNPLHTHYYEHQEHNKFQLLSSYDKASDEAMQRHLQAQRQKVDAEKATVNLDADKMEFYQQRADAKECRDERRKFSSELKQWCTELHQQKRAGDHFNKRSEKQLEQVRYALDVLLQSAMNESLVEHQGAYDNMENLNSLFKACSTKYYEEEKESKKNPQKKYSLRNLKQAYSLELERTKEVKFLKYELLDLGWQTKHELNDFQDWLETGWSM
>DECOY_sp|Q96RU3-2|FNBP1_HUMAN
LYKTAKGAKNDLCVEVYSTPVYGEEDERRNRLTWGDKGDEELVYLTEGEVVSLTGENQGEFTYLKACTGLAPLPEEDDFEDDFDTALKVMESEQSQEETYSGDPSREDQACNNVTPPNQSDYLGSRRQAEQRSAPRLGEVEALWAEKFQTERVKLELNQSVEAKLHDLSAPDGMQPKNLYVKDKAMTLRDQDMKEQLKENLEDKVQQKKRRLQEPPLNSFDEPTAGRKGLRHSFCKLKPSTMFENRSHFLPKEQKQPSQPGNPVASPSASAPPPPPPQHPSTLLSMKLKKNLFPWKLKGKSGGKFLDKPGERGSNSLSNDSVRKTMPQTYDEFELDGPPEFGKSYAELVLQSDKNQDLSEAKAVLGDLKCGLLPLVRQDVEAYKTMSEGRMVRRLEEMEQKLQFLNPLHTHYYEHQEHNKFQLLSSYDKASDEAMQRHLQAQRQKVDAEKATVNLDADKMEFYQQRADAKECRDERRKFSSELKQWCTELHQQKRAGDHFNKRSEKQLEQVRYALDVLLQSAMNESLVEHQGAYDNMENLNSLFKACSTKYYEEEKESKKNPQKKYSLRNLKQAYSLELERTKEVKFLKYELLDLGWQTKHELNDFQDWLETGWSM
>DECOY_sp|Q96RU3-3|FNBP1_HUMAN
LYKTAKGAKNDLCVEVYSTPVYGEEDERRNRLTWGDKGDEELVYLTEGEVVSLTGENQGEFTYLKACTGLAPLPEEDDFEDDFDTALKVMESEQSQEETYSGDPSREDQACNNVTPPNQSDYLGSRRQAEQRSAPRLGEVEALWAEKFQTERVKLELNQSVEAKLHDLSAPDGMQPKNLYVKDKAMTLRDQDMKEQLKENLEDKVQQKKRRLQEPPLNSFDEPTAGKLLSLRKGLRHSFCKLKPSTMFENRSHFLPKEQKQPKSKKNLFPWKLKGKSGGKFLDKPGERGSNSLSNDSVRKTMPQTYDEFELDGPPEFGKSYAELVLQSDKNQDLSEAKAVLGDLKCGLLPLVRQDVEAYKTMSEGRMVRRLEEMEQKLQFLNPLHTHYYEHQEHNKFQLLSSYDKASDEAMQRHLQAQRQKVDAEKATVNLDADKMEFYQQRADAKECRDERRKFSSELKQWCTELHQQKRAGDHFNKRSEKQLEQVRYALDVLLQSAMNESLVEHQGAYDNMENLNSLFKACSTKYYEEEKESKKNPQKKYSLRNLKQAYSLELERTKEVKFLKYELLDLGWQTKHELNDFQDWLETGWSM
>DECOY_sp|Q96RU3-4|FNBP1_HUMAN
SKDAKNDLCVEVYSTPVYGEEDERRNRLTWGDKGDEELVYLTEGEVVSLTGENQGEFTYLKACTGLAPLPEEDDFEDDFDTALKVMESEQSQEETYSGDPSREDQACNNVTPPNQSDYLGSRRQAEQRSAPRLGEVEALWAEKFQTERVKLELNQSVEAKLHDLSAPDGMQPKNLYVKDKAMTLRDQDMKEQLKENLEDKVQQKKRRLQEPPLNSFDEPTAGLKKNLFPWKLKGKSGGKFLDKPGERGSNSLSNDSVRKTMPQTYDEFELDGPPEFGKSYAELVLQSDKNQDLSEAKAVLGDLKCGLLPLVRQDVEAYKTMSEGRMVRRLEEMEQKLQFLNPLHTHYYEHQEHNKFQLLSSYDKASDEAMQRHLQAQRQKVDAEKATVNLDADKMEFYQQRADAKECRDERRKFSSELKQWCTELHQQKRAGDHFNKRSEKQLEQVRYALDVLLQSAMNESLVEHQGAYDNMENLNSLFKACSTKYYEEEKESKKNPQKKYSLRNLKQAYSLELERTKEVKFLKYELLDLGWQTKHELNDFQDWLETGWSM
>DECOY_sp|Q96RU3-5|FNBP1_HUMAN
SKDAKNDLCVEVYSTPVYGEEDERRNRLTWGDKGDEELVYLTEGEVVSLTGENQGEFTYLKACTGLAPLPEEDDFEDDFDTALKVMESEQSQEETYSGDPSREDQACNNVTPPNQSDYLGSRRQAEQRSAPRLGEVEALWAEKFQTERVKLELNQSVEAKLHDLSAPDGMQPKNLYVKDKAMTLRDQDMKEQLKENLEDKVQQKKRRLQEPPLNSFDEPTAGRKGLRHSFCKLKPSTMFENRSHFLPKEQKQPSQPGNPVASPSASAPPPPPPQHPSTLLSMKLKKNLFPWKLKGKSGGKFLDKPGERGSNSLSNDSVRKTMPQTYDEFELDGPPEFGKSYAELVLQSDKNQDLSEAKAVLGDLKCGLLPLVRQDVEAYKTMSEGRMVRRLEEMEQKLQFLNPLHTHYYEHQEHNKFQLLSSYDKASDEAMQRHLQAQRQKVDAEKATVNLDADKMEFYQQRADAKECRDERRKFSSELKQWCTELHQQKRAGDHFNKRSEKQLEQVRYALDVLLQSAMNESLVEHQGAYDNMENLNSLFKACSTKYYEEEKESKKNPQKKYSLRNLKQAYSLELERTKEVKFLKYELLDLGWQTKHELNDFQDWLETGWSM
>DECOY_sp|Q8NFZ0|FBH1_HUMAN
FVLFLLAERHPLVLNEVRTEMRAVQEPSATLFALPGRLQEACSHCLYGKGNKRENSYTLPKKLMTLVTDVPLANNCQGVCRCVVGKTLVNSTLEAQLFYEGALTLLNELKTSLMRKKLRATVAVYLLNWEDESFSERVFHPLQPLNRHACPKVVFDDLVHVTDFELKGKAHVTGLLYEAFDLDELHKCERLQVLEPRLLNKYEVVAKLAELKEDEAATVRKYFGSFGKEHVRRWLKFKDLVLNKRRQEEEPQLLLWLDLRLDGFLKSLGGLLHRLSPFEGETRVVAEDFVNANRTSLLAVQKGADRGLGSQHNGGVLKKRTRKVCVDLLTAGVYALEVGRFFSQTLYFVHTHPVTFLANVARGFTYLQQHPDGVFKLGCPQSLVLNMLAPTCDQAEDVFLADFSALSKPSLQWKLLYGDHTMQHAEETCEGKRLMNDWRLSAELVGNKLESQEVMRVQGQSKNCWLPVHDLTLEEDASAFFNELKTCVKLRFLAGKGGEALVSNVMFPTKLFLNKKKLSQKRYGLHGYAMSHFKTCLVNSPFRVEAKQALKSNFTVYLRSQFSKWEAKYVLTSKTGTGAFAMKLVVQLPEKMHNLLLQQEHTLQLKKTGPWVSPEKEKVTAQTCSNEQLYLCYFLNYHRLNSLNLKGREMAYLLVALCYLTETVDPMTVTSSRRPLCFLRLQLDNVSSSLLVVAAVLAWLNVGGAAAYLDPLHRQVCAEAEPLLPHRDLSWLRVEPDVSPSKCTTATRYLLNLVCLDSKEELGCNSLLGDKVSVAQEENMLRYHYKKLWPLFLPDSLLREWLHCVLSLNWYLDEVPLFAFVRHLVESPLSCLHSLAEQCPLTGLLGYYSDPLPDPGVDGADQDTEGSEASRLSTSDEAERQARERPTCPVSLHRHPKKASVGDRWSTGTAQNSEEESSWRKRSSPPASGPSGPGASGEQPLACSSEAPFLMDGESDQCSDQGVSNKSAMDNTCPKQGALFFEPLRCQSGQRGSRKGRTKPPYLGHNPRDNTRWQGFPQTVALHRSALHQCDLATLKRKHRRFM
>DECOY_sp|Q8NFZ0-2|FBH1_HUMAN
FVLFLLAERHPLVLNEVRTEMRAVQEPSATLFALPGRLQEACSHCLYGKGNKRENSYTLPKKLMTLVTDVPLANNCQGVCRCVVGKTLVNSTLEAQLFYEGALTLLNELKTSLMRKKLRATVAVYLLNWEDESFSERVFHPLQPLNRHACPKVVFDDLVHVTDFELKGKAHVTGLLYEAFDLDELHKCERLQVLEPRLLNKYEVVAKLAELKEDEAATVRKYFGSFGKEHVRRWLKFKDLVLNKRRQEEEPQLLLWLDLRLDGFLKSLGGLLHRLSPFEGETRVVAEDFVNANRTSLLAVQKGADRGLGSQHNGGVLKKRTRKVCVDLLTAGVYALEVGRFFSQTLYFVHTHPVTFLANVARGFTYLQQHPDGVFKLGCPQSLVLNMLAPTCDQAEDVFLADFSALSKPSLQWKLLYGDHTMQHAEETCEGKRLMNDWRLSAELVGNKLESQEVMRVQGQSKNCWLPVHDLTLEEDASAFFNELKTCVKLRFLAGKGGEALVSNVMFPTKLFLNKKKLSQKRYGLHGYAMSHFKTCLVNSPFRVEAKQALKSNFTVYLRSQFSKWEAKYVLTSKTGTGAFAMKLVVQLPEKMHNLLLQQEHTLQLKKTGPWVSPEKEKVTAQTCSNEQLYLCYFLNYHRLNSLNLKGREMAYLLVALCYLTETVDPMTVTSSRRPLCFLRLQLDNVSSSLLVVAAVLAWLNVGGAAAYLDPLHRQVCAEAEPLLPHRDLSWLRVEPDVSPSKCTTATRYLLNLVCLDSKEELGCNSLLGDKVSVAQEENMLRYHYKKLWPLFLPDSLLREWLHCVLSLNWYLDEVPLFAFVRHLVESPLSCLHSLAEQCPLTGLLGYYSDPLPDPGVDGADQDTEGSEASRLSTSDEAERQARERPTCPVSLHRHPKKASVGDRWSTGTAQNSEEESSWRKRSSPPASGPSGPGASGEQPLACSSEAPFLMDGESDQCSDQGVSNKSAMDNTCPKQGALFFEPLRCQSGQRGSRKGRTKPPYLGHNPRDNTRWQGFPQTVALHRSALHQCDLATLKRKHRRFMEAHETFVLLHASRTQRRCHLHGLPGACHLGNDCSEPVQCTWHCGSTVEYSM
>DECOY_sp|Q8TC99|FNDC8_HUMAN
CPFLYELDERRLMEEPGLSVKLRQPKRREVTLQLPYNEPFSSFDTALTAKFYKPCKWGVGATNARAVSLCYCTNKPLEMKLVTTGLKLNFLWRPKNAEPLENEQKTAVEQLLLQYFSVPKQGLAYTWSLVATSNNVTHEFLFPTDPLDVVVSSESHTSSTETELEPNDLDLLRGTAMQKSSPCPCPGLALDENEAKNAMPSFSKLNLEGELMGAFFSSNPQTVAKLLPNLLTSSFASLSTEDSSCDSDEVPLKPLLNLTDDELFNVLNKGSALPLKGTTVRTNMKSPNSFKPPLQDLANMMNFNKKELVAEEGDGVQHLAESAM
>DECOY_sp|P02751|FINC_HUMAN
RESDREDAQVDLPMFCELPCNVNTNRTQHRYQSYQNYSQGTTGEPSPEGGRRPCNDRCWRGQGGFCTCSCLAGLYKEQWQEGVHYKTGDDYCTAEHPDKCFEKGGNGLCTCSMMQGNEGRQDKWEGKLYNVGNDHCRWSSDRCFHGSGFGLCQCLKLFGSESRMEWEDGVAYHSVTYPDFCSDDTPQNLGENVSNGVTVVEREKVRHQQKDLAEVLVNYTARGTLGTLTASTSTGPRVFQLPEEDTGVPHCSLLYESTDQFPAWSLTTQSLAEQGTSANPNLGPGHPYLHYDVDREPLHGLQLEEGVNPPYRPRPRHLPTATTPPTRRTFGHEEFLMQQGVSPQQGSTGPLQLGNGTDYGPHTVFPKTQVTSPVDLLEPGHLNPHPLTVLQPLEDKKRTGLLPEKSQNKNLALVYLTYETGPELGTLTAETVGRPRPPVVREPPSGKPEKYLLYGTRLRAPPQWSVLLSNPTTALRFLNSPADLATSADLVVPSRSANDNLTYLYKLYDTGPQLGTLTYRSVDKPLRTQLPTQGNAPVADVQFGTLTEKTRTWSLTLTTETADTRVRRAPPSVNELTTVVGQARPSTLTKDLAYVSVEKYTAVMLGSVVVSSSDPALNLKEGMPKTKEPTRVRVYGTLQVNPPTWQASLSTPTVQTKFLDTPAPLATSQTGLLPQSEMDDHLAVVSVTYESGRPLGQLEATDEEGDPAPFLEHLGDEPSSYTRVRYSVQGQPSEWAKLLSDVDVDTFALKGRPDLNTVATQVLPQSEGSPNQAYVSVVYEVTPQLGELTMETQDPGAKTKTTPGPGKNPTTTRVYGTVPSSSPLKWVSLSNDQVDTVQMQSKPELDRTYNLSLKPSSAPSDRGGTVAYVTLTYDVGKPLGSLTATKSSGPVTFEQVPSNGGTEGYTRLYRYVTVAPADWSLLLSTPTAAVVELRDPVDSVTSQQGLLLPSEREGNLAVLSVVYETGPTLNTLTLSRNSHPRVDRERPGSFHEPHRHRLYGTLTRAPALWHVTFSNATLDSFDLGTPSDLGKTRQRGLPTSEHQEYVSSVSVVYETGPLLNTLVVANDSPSLSLEAVDEEKPVNSRYVLFNTLDLSPPPAWTRVMTDPGLNTRFLDTPPPVATQQTLTTPASEGGNLLTLVSLDYDLGPELGTVTYYGVSSDVFDEFLPLGEGAAVVTRLYGLLTSSNLPTRWLGLSSDTLDVFSLDTLQPVEPLLTDSLPVSKEDKDVTYVSVNYELGPSLNDFTCSSQDAHVVEELSNGQQGNTPTTTRLYGTLDPTTRSEWSVTLVGTDPNAELHLNTPPSLPTVKVNVLPARGDQERDLVQLTYVYEVGPTLGSVVLSGSDSTVREPAEGGQSRPVGKLFGRLPAPTWTLVLTTETVETNYPPLSSGPQLTTFVGTKAPSEQNKGLAVLSVTYESAPQLRNLPKYSVSPGVNYRQPQRRGTLGVTRLYGTLQRPAPTRWVLVTSDTENVFQLNTPADKLTTQQATLKPSREGHSVAFKVFYYTVGPSLGTVEAFTRNSLPRLQGHEGPLNVPLVDRVYGTVASEPPTWMLTKVVDTVEVFQLRDPSPVTDRSPTGTTEQQLVVPTSEQNEEVAYLTLNYQVGPQLDSLTVSNATEPLNLETSSGEVSPSYVRLYGTLPAQRPSRWVVLSTDDVQDVTTDPPADPATTQSTSLLLSQEGDESLQYVNVLKRYGPLLDPLNVSTATSPLDLYQPEDGEESLEYERVFGSVTDSASVWSVVFSSATLETVSESTAVLPSFPTTEGTVTNSTVPTSTSTTTFDRFTVEQHGYQQLSLLQGEYVVGKPLKGLTYSNLHGPLTAKERWGVSKNRPRWLLKYSLHSPQPANWQLPHSNPQSPTETLFVEVPGSSSPYTQLPQCHWEGLRGGYCYCQRYVGHVKYEWSDGLQYFTGTESDQCQDVPDKCRWRGGQGFCTCNLMHGEERKHHFTDNVNYTLDDVLCQRDLQSYALCTWERGGNGVCTRCMMHGMDHKQDWQDGRLYMVGENTTCLEEHAAMPCFGKFQDADYNQTTGCKWMNRRDGESTCDTYNHNNYLFPFHCLAGNSNGRGTQVLVTHDTCFSKYQDQEYNSTTSCWLHGDRQGETTCSYFRTGNYTFPLVCPEGNSNGGYTQTVATEQCSVGNGLCTCLMKQNGQKTLWQMGVSYVVGSDTVCHGYPPPQPHPQPQYVARAVDTFPGSGSSTTQVSTRHEKCWERGGNGTCLCQLLNRGNKKDSWTDGRLYSRTTDQDNRCRNSTCTRLGSGEGLCTCDVMMWGQYKPEWTEGVVYSTGAAHDFKALECKPCTWEKGGNGLCVCELMYGGTEHRRPWTDGKLYSQGGEHRCNALTCSRLRGGAGLCTCDWLMSKDRPEYTDGRVYTNGTKYDFCTEEAEKPSECNFRGSGGYCTCVLANGLYRTEWQQNLQYKHGNDYCGKPSQSVAVPSQPQVMQQARKQKSSAGTSPVATGLCQVALLLLGPGPRGLM
>DECOY_sp|P02751-1|FINC_HUMAN
RESDREDAQVDLPMFCELPCNVNTNRTQHRYQSYQNYSQGTTGEPSPEGGRRPCNDRCWRGQGGFCTCSCLAGLYKEQWQEGVHYKTGDDYCTAEHPDKCFEKGGNGLCTCSMMQGNEGRQDKWEGKLYNVGNDHCRWSSDRCFHGSGFGLCQCLKLFGSESRMEWEDGVAYHSVTYPDFCSDDTPQNLGENVSNGVTVVEREKVRHQQKDLAEVLVNYTARGTLGTLTASTSTGPRVFQLPEEDTGVPHCSLLYESTDQFPAWSLTTQSLAEQGTSANPNLGPGHPYLHYDVDREPLHGLQLEEGVNPPYRPRPRHLPTATTPPTRRTFGHEEFLMQQGVSPQQGSTGPLQLGNGTDYGPHTVFPKTQVTSPVDLLEPGHLNPHPLTVLQPLEDKKRTGLLPEKSQNKNLALVYLTYETGPELGTLTAETVGRPRPPVVREPPSGKPEKYLLYGTRLRAPPQWSVLLSNPTTALRFLNSPADLATSADLVVPSRSANDNLTYLYKLYDTGPQLGTLTYRSVDKPLRTQLPTQGNAPVADVQFGTLTEKTRTWSLTLTTETADTRVRRAPPSVNELTTVVGQARPSTLTKDLAYVSVEKYTAVMLGSVVVSSSDPALNLKEGMPKTKEPTRVRVYGTLQVNPPTWQASLSTPTVQTKFLDTPAPLATSQTGLLPQSEMDDHLAVVSVTYESGRPLGQLEATDEEGDPAPFLEHLGDEPSSYTRVRYSVQGQPSEWAKLLSDVDVDTFALKGRPDLNTVATQVLPQSEGSPNQAYVSVVYEVTPQLGELTMETQDPGAKTKTTPGPGKNPTTTRVYGTVPSSSPLKWVSLSNDQVDTVQMQSKPELDRTYNLSLKPSSAPSDRGGTVAYVTLTYDVGKPLGSLTATKSSGPVTFEQVPSNGGTEGYTRLYRYVTVAPADWSLLLSTPTAAVVELRDPVDSVTSQQGLLLPSEREGNLAVLSVVYETGPTLNTLTLSRNSHPRVDRERPGSFHEPHRHRLYGTLTRAPALWHVTFSNATLDSFDLGTPSDLGKTRQRGLPTSEHQEYVSSVSVVYETGPLLNTLVVANDSPSLSLEAVDEEKPVNSRYVLFNTLDLSPPPAWTRVMTDPGLNTRFLDTPPPVAPLLTDSLPVSKEDKDVTYVSVNYELGPSLNDFTCSSQDAHVVEELSNGQQGNTPTTTRLYGTLDPTTRSEWSVTLVGTDPNAELHLNTPPSLPTVKVNVLPARGDQERDLVQLTYVYEVGPTLGSVVLSGSDSTVREPAEGGQSRPVGKLFGRLPAPTWTLVLTTETVETNYPPLSSGPQLTTFVGTKAPSEQNKGLAVLSVTYESAPQLRNLPKYSVSPGVNYRQPQRRGTLGVTRLYGTLQRPAPTRWVLVTSDTENVFQLNTPADKLTTQQATLKPSREGHSVAFKVFYYTVGPSLGTVEAFTRNSLPRLQGHEGPLNVPLVDRVYGTVASEPPTWMLTKVVDTVEVFQLRDPSPVTDRSPTGTTEQQLVVPTSEQNEEVAYLTLNYQVGPQLDSLTVSNATEPLNLETSSGEVSPSYVRLYGTLPAQRPSRWVVLSTDDVQDVTTDPPADPATTQSTSLLLSQEGDESLQYVNVLKRYGPLLDPLNVSTATSPLDLYQPEDGEESLEYERVFGSVTDSASVWSVVFSSATLETVSESTAVLPSFPTTEGTVTNSTVPTSTSTTTFDRFTVEQHGYQQLSLLQGEYVVGKPLKGLTYSNLHGPLTAKERWGVSKNRPRWLLKYSLHSPQPANWQLPHSNPQSPTETLFVEVPGSSSPYTQLPQCHWEGLRGGYCYCQRYVGHVKYEWSDGLQYFTGTESDQCQDVPDKCRWRGGQGFCTCNLMHGEERKHHFTDNVNYTLDDVLCQRDLQSYALCTWERGGNGVCTRCMMHGMDHKQDWQDGRLYMVGENTTCLEEHAAMPCFGKFQDADYNQTTGCKWMNRRDGESTCDTYNHNNYLFPFHCLAGNSNGRGTQVLVTHDTCFSKYQDQEYNSTTSCWLHGDRQGETTCSYFRTGNYTFPLVCPEGNSNGGYTQTVATEQCSVGNGLCTCLMKQNGQKTLWQMGVSYVVGSDTVCHGYPPPQPHPQPQYVARAVDTFPGSGSSTTQVSTRHEKCWERGGNGTCLCQLLNRGNKKDSWTDGRLYSRTTDQDNRCRNSTCTRLGSGEGLCTCDVMMWGQYKPEWTEGVVYSTGAAHDFKALECKPCTWEKGGNGLCVCELMYGGTEHRRPWTDGKLYSQGGEHRCNALTCSRLRGGAGLCTCDWLMSKDRPEYTDGRVYTNGTKYDFCTEEAEKPSECNFRGSGGYCTCVLANGLYRTEWQQNLQYKHGNDYCGKPSQSVAVPSQPQVMQQARKQKSSAGTSPVATGLCQVALLLLGPGPRGLM
>DECOY_sp|P02751-2|FINC_HUMAN
YGLRNPPLSVRPRWLLKYSLHSPQPANWQLPHSNPQSPTETLFVEVPGSSSPYTQLPQCHWEGLRGGYCYCQRYVGHVKYEWSDGLQYFTGTESDQCQDVPDKCRWRGGQGFCTCNLMHGEERKHHFTDNVNYTLDDVLCQRDLQSYALCTWERGGNGVCTRCMMHGMDHKQDWQDGRLYMVGENTTCLEEHAAMPCFGKFQDADYNQTTGCKWMNRRDGESTCDTYNHNNYLFPFHCLAGNSNGRGTQVLVTHDTCFSKYQDQEYNSTTSDRTDNYTFPLVCPEGNSNGGYTQTVATEQCSVGNGLCTCLMKQNGQKTLWQMGVSYVVGSDTVCHGYPPPQPHPQPQYVARAVDTFPGSGSSTTQVSTRHEKCWERGGNGTCLCQLLNRGNKKDSWTDGRLYSRTTDQDNRCRNSTCTRLGSGEGLCTCDVMMWGQYKPEWTEGVVYSTGAAHDFKALECKPCTWEKGGNGLCVCELMYGGTEHRRPWTDGKLYSQGGEHRCNALTCSRLRGGAGLCTCDWLMSKDRPEYTDGRVYTNGTKYDFCTEEAEKPSECNFRGSGGYCTCVLANGLYRTEWQQNLQYKHGNDYCGKPSQSVAVPSQPQVMQQARKQKSSAGTSPVATGLCQVALLLLGPGPRGLM
>DECOY_sp|P02751-3|FINC_HUMAN
RESDREDAQVDLPMFCELPCNVNTNRTQHRYQSYQNYSQGTTGEPSPEGGRRPCNDRCWRGQGGFCTCSCLAGLYKEQWQEGVHYKTGDDYCTAEHPDKCFEKGGNGLCTCSMMQGNEGRQDKWEGKLYNVGNDHCRWSSDRCFHGSGFGLCQCLKLFGSESRMEWEDGVAYHSVTYPDFCSDDTPQNLGENVSNGVTVVEREKVRHQQKDLAEVLVNYTARGTLGTLTASTSTGPRVFQLPEEDTGVPHCSLLYESTDQFPAWSLTTQSLAEQGVNPPYRPRPRHLPTATTPPTRRTFGHEEFLMQQGVSPQQGSTGPLQLGNGTDYGPHTVFPKTQVTSPVDLLEPGHLNPHPLTVLQPLEDKKRTGLLPEKSQNKNLALVYLTYETGPELGTLTAETVGRPRPPVVREPPSGKPEKYLLYGTRLRAPPQWSVLLSNPTTALRFLNSPADLATSADLVVPSRSANDNLTYLYKLYDTGPQLGTLTYRSVDKPLRTQLPTQGNAPVADVQFGTLTEKTRTWSLTLTTETADTRVRRAPPSVNELTTVVGQARPSTLTKDLAYVSVEKYTAVMLGSVVVSSSDPALNLKEGMPKTKEPTRVRVYGTLQVNPPTWQASLSTPTVQTKFLDTPAPLATSQTGLLPQSEMDDHLAVVSVTYESGRPLGQLEATDEEGDPAPFLEHLGDEPSSYTRVRYSVQGQPSEWAKLLSDVDVDTFALKGRPDLNTVATQVLPQSEGSPNQAYVSVVYEVTPQLGELTMETQDPGAKTKTTPGPGKNPTTTRVYGTVPSSSPLKWVSLSNDQVDTVQMQSKPELDRTYNLSLKPSSAPSDRGGTVAYVTLTYDVGKPLGSLTATKSSGPVTFEQVPSNGGTEGYTRLYRYVTVAPADWSLLLSTPTAAVVELRDPVDSVTSQQGLLLPSEREGNLAVLSVVYETGPTLNTLTLSRNSHPRVDRERPGSFHEPHRHRLYGTLTRAPALWHVTFSNATLDSFDLGTPSDLGKTRQRGLPTSEHQEYVSSVSVVYETGPLLNTLVVANDSPSLSLEAVDEEKPVNSRYVLFNTLDLSPPPAWTRVMTDPGLNTRFLDTPPPVAPLLTDSLPVSKEDKDVTYVSVNYELGPSLNDFTCSSQDAHVVEELSNGQQGNTPTTTRLYGTLDPTTRSEWSVTLVGTDPNAELHLNTPPSLPTVKVNVLPARGDQERDLVQLTYVYEVGPTLGSVVLSGSDSTVREPAEGGQSRPVGKLFGRLPAPTWTLVLTTETVETNYPPLSSGPQLTTFVGTKAPSEQNKGLAVLSVTYESAPQLRNLPKYSVSPGVNYRQPQRRGTLGVTRLYGTLQRPAPTRWVLVTSDTENVFQLNTPADKLTTQQATLKPSREGHSVAFKVFYYTVGPSLGTVEAFTRNSLPRLQGHEGPLNVPLVDRVYGTVASEPPTWMLTKVVDTVEVFQLRDPSPVTDRSPTGTTEQQLVVPTSEQNEEVAYLTLNYQVGPQLDSLTVSNATEPLNLETSSGEVSPSYVRLYGTLPAQRPSRWVVLSTDDVQDVTTDPPADPATTQSTSLLLSQEGDESLQYVNVLKRYGPLLDPLNVSTATSPLDLYQPEDGEESLEYERVFGSVTDSASVWSVVFSSATLETVSESTAVLPSFPTTEGTVTNSTVPTSTSTTTFDRFTVEQHGYQQLSLLQGEYVVGKPLKGLTYSNLHGPLTAKERWGVSKNRPRWLLKYSLHSPQPANWQLPHSNPQSPTETLFVEVPGSSSPYTQLPQCHWEGLRGGYCYCQRYVGHVKYEWSDGLQYFTGTESDQCQDVPDKCRWRGGQGFCTCNLMHGEERKHHFTDNVNYTLDDVLCQRDLQSYALCTWERGGNGVCTRCMMHGMDHKQDWQDGRLYMVGENTTCLEEHAAMPCFGKFQDADYNQTTGCKWMNRRDGESTCDTYNHNNYLFPFHCLAGNSNGRGTQVLVTHDTCFSKYQDQEYNSTTSCWLHGDRQGETTCSYFRTGNYTFPLVCPEGNSNGGYTQTVATEQCSVGNGLCTCLMKQNGQKTLWQMGVSYVVGSDTVCHGYPPPQPHPQPQYVARAVDTFPGSGSSTTQVSTRHEKCWERGGNGTCLCQLLNRGNKKDSWTDGRLYSRTTDQDNRCRNSTCTRLGSGEGLCTCDVMMWGQYKPEWTEGVVYSTGAAHDFKALECKPCTWEKGGNGLCVCELMYGGTEHRRPWTDGKLYSQGGEHRCNALTCSRLRGGAGLCTCDWLMSKDRPEYTDGRVYTNGTKYDFCTEEAEKPSECNFRGSGGYCTCVLANGLYRTEWQQNLQYKHGNDYCGKPSQSVAVPSQPQVMQQARKQKSSAGTSPVATGLCQVALLLLGPGPRGLM
>DECOY_sp|P02751-4|FINC_HUMAN
KATSQLPEEDTGVPHCSLLYESTDQFPAWSLTTQSLAEQGKKRTGLLPEKSQNKNLALVYLTYETGPELGTLTAETVGRPRPPVVREPPSGKPEKYLLYGTRLRAPPQWSVLLSNPTTALRFLNSPADLATSADLVVPSRSANDNLTYLYKLYDTGPQLGTLTYRSVDKPLRTQLPTQGNAPVADVQFGTLTEKTRTWSLTLTTETADTRVRRAPPSVNELTTVVGQARPSTLTKDLAYVSVEKYTAVMLGSVVVSSSDPALNLKEGMPKTKEPTRVRVYGTLQVNPPTWQASLSTPTVQTKFLDTPAPLATSQTGLLPQSEMDDHLAVVSVTYESGRPLGQLEATDEEGDPAPFLEHLGDEPSSYTRVRYSVQGQPSEWAKLLSDVDVDTFALKGRPDLNTVATQVLPQSEGSPNQAYVSVVYEVTPQLGELTMETQDPGAKTKTTPGPGKNPTTTRVYGTVPSSSPLKWVSLSNDQVDTVQMQSKPELDRTYNLSLKPSSAPSDRGGTVAYVTLTYDVGKPLGSLTATKSSGPVTFEQVPSNGGTEGYTRLYRYVTVAPADWSLLLSTPTAAVVELRDPVDSVTSQQGLLLPSEREGNLAVLSVVYETGPTLNTLTLSRNSHPRVDRERPGSFHEPHRHRLYGTLTRAPALWHVTFSNATLDSFDLGTPSDLGKTRQRGLPTSEHQEYVSSVSVVYETGPLLNTLVVANDSPSLSLEAVDEEKPVNSRYVLFNTLDLSPPPAWTRVMTDPGLNTRFLDTPPPVAPLLTDSLPVSKEDKDVTYVSVNYELGPSLNDFTCSSQDAHVVEELSNGQQGNTPTTTRLYGTLDPTTRSEWSVTLVGTDPNAELHLNTPPSLPTVKVNVLPARGDQERDLVQLTYVYEVGPTLGSVVLSGSDSTVREPAEGGQSRPVGKLFGRLPAPTWTLVLTTETVETNYPPLSSGPQLTTFVGTKAPSEQNKGLAVLSVTYESAPQLRNLPKYSVSPGVNYRQPQRRGTLGVTRLYGTLQRPAPTRWVLVTSDTENVFQLNTPADKLTTQQATLKPSREGHSVAFKVFYYTVGPSLGTVEAFTRNSLPRLQGHEGPLNVPLVDRVYGTVASEPPTWMLTKVVDTVEVFQLRDPSPVTDRSPTGTTEQQLVVPTSEQNEEVAYLTLNYQVGPQLDSLTVSNATEPLNLETSSGEVSPSYVRLYGTLPAQRPSRWVVLSTDDVQDVTTDPPADPATTQSTSLLLSQEGDESLQYVNVLKRYGPLLDPLNVSTATSPLDLYQPEDGEESLEYERVFGSVTDSASVWSVVFSSATLETVSESTAVLPSFPTTEGTVTNSTVPTSTSTTTFDRFTVEQHGYQQLSLLQGEYVVGKPLKGLTYSNLHGPLTAKERWGVSKNRPRWLLKYSLHSPQPANWQLPHSNPQSPTETLFVEVPGSSSPYTQLPQCHWEGLRGGYCYCQRYVGHVKYEWSDGLQYFTGTESDQCQDVPDKCRWRGGQGFCTCNLMHGEERKHHFTDNVNYTLDDVLCQRDLQSYALCTWERGGNGVCTRCMMHGMDHKQDWQDGRLYMVGENTTCLEEHAAMPCFGKFQDADYNQTTGCKWMNRRDGESTCDTYNHNNYLFPFHCLAGNSNGRGTQVLVTHDTCFSKYQDQEYNSTTSCWLHGDRQGETTCSYFRTGNYTFPLVCPEGNSNGGYTQTVATEQCSVGNGLCTCLMKQNGQKTLWQMGVSYVVGSDTVCHGYPPPQPHPQPQYVARAVDTFPGSGSSTTQVSTRHEKCWERGGNGTCLCQLLNRGNKKDSWTDGRLYSRTTDQDNRCRNSTCTRLGSGEGLCTCDVMMWGQYKPEWTEGVVYSTGAAHDFKALECKPCTWEKGGNGLCVCELMYGGTEHRRPWTDGKLYSQGGEHRCNALTCSRLRGGAGLCTCDWLMSKDRPEYTDGRVYTNGTKYDFCTEEAEKPSECNFRGSGGYCTCVLANGLYRTEWQQNLQYKHGNDYCGKPSQSVAVPSQPQVMQQARKQKSSAGTSPVATGLCQVALLLLGPGPRGLM
>DECOY_sp|P02751-5|FINC_HUMAN
RESDREDAQVDLPMFCELPCNVNTNRTQHRYQSYQNYSQGTTGEPSPEGGRRPCNDRCWRGQGGFCTCSCLAGLYKEQWQEGVHYKTGDDYCTAEHPDKCFEKGGNGLCTCSMMQGNEGRQDKWEGKLYNVGNDHCRWSNGVTVVEREKVRHQQKDLAEVLVNYTARGTLGTLTASTSTGPRVFQLPEEDTGVPHCSLLYESTDQFPAWSLTTQSLAEQGKKRTGLLPEKSQNKNLALVYLTYETGPELGTLTAETVGRPRPPVVREPPSGKPEKYLLYGTRLRAPPQWSVLLSNPTTALRFLNSPADLATSADLVVPSRSANDNLTYLYKLYDTGPQLGTLTYRSVDKPLRTQLPTQGNAPVADVQFGTLTEKTRTWSLTLTTETADTRVRRAPPSVNELTTVVGQARPSTLTKDLAYVSVEKYTAVMLGSVVVSSSDPALNLKEGMPKTKEPTRVRVYGTLQVNPPTWQASLSTPTVQTKFLDTPAPLATSQTGLLPQSEMDDHLAVVSVTYESGRPLGQLEATDEEGDPAPFLEHLGDEPSSYTRVRYSVQGQPSEWAKLLSDVDVDTFALKGRPDLNTVATQVLPQSEGSPNQAYVSVVYEVTPQLGELTMETQDPGAKTKTTPGPGKNPTTTRVYGTVPSSSPLKWVSLSNDQVDTVQMQSKPELDRTYNLSLKPSSAPSDRGGTVAYVTLTYDVGKPLGSLTATKSSGPVTFEQVPSNGGTEGYTRLYRYVTVAPADWSLLLSTPTAAVVELRDPVDSVTSQQGLLLPSEREGNLAVLSVVYETGPTLNTLTLSRNSHPRVDRERPGSFHEPHRHRLYGTLTRAPALWHVTFSNATLDSFDLGTPSDLGKTRQRGLPTSEHQEYVSSVSVVYETGPLLNTLVVANDSPSLSLEAVDEEKPVNSRYVLFNTLDLSPPPAWTRVMTDPGLNTRFLDTPPPVAPLLTDSLPVSKEDKDVTYVSVNYELGPSLNDFTCSSQDAHVVEELSNGQQGNTPTTTRLYGTLDPTTRSEWSVTLVGTDPNAELHLNTPPSLPTVKVNVLPARGDQERDLVQLTYVYEVGPTLGSVVLSGSDSTVREPAEGGQSRPVGKLFGRLPAPTWTLVLTTETVETNYPPLSSGPQLTTFVGTKAPSEQNKGLAVLSVTYESAPQLRNLPKYSVSPGVNYRQPQRRGTLGVTRLYGTLQRPAPTRWVLVTSDTENVFQLNTPADKLTTQQATLKPSREGHSVAFKVFYYTVGPSLGTVEAFTRNSLPRLQGHEGPLNVPLVDRVYGTVASEPPTWMLTKVVDTVEVFQLRDPSPVTDRSPTGTTEQQLVVPTSEQNEEVAYLTLNYQVGPQLDSLTVSNATEPLNLETSSGEVSPSYVRLYGTLPAQRPSRWVVLSTDDVQDVTTDPPADPATTQSTSLLLSQEGDESLQYVNVLKRYGPLLDPLNVSTATSPLDLYQPEDGEESLEYERVFGSVTDSASVWSVVFSSATLETVSESTAVLPSFPTTEGTVTNSTVPTSTSTTTFDRFTVEQHGYQQLSLLQGEYVVGKPLKGLTYSNLHGPLTAKERWGVSKNRPRWLLKYSLHSPQPANWQLPHSNPQSPTETLFVEVPGSSSPYTQLPQCHWEGLRGGYCYCQRYVGHVKYEWSDGLQYFTGTESDQCQDVPDKCRWRGGQGFCTCNLMHGEERKHHFTDNVNYTLDDVLCQRDLQSYALCTWERGGNGVCTRCMMHGMDHKQDWQDGRLYMVGENTTCLEEHAAMPCFGKFQDADYNQTTGCKWMNRRDGESTCDTYNHNNYLFPFHCLAGNSNGRGTQVLVTHDTCFSKYQDQEYNSTTSCWLHGDRQGETTCSYFRTGNYTFPLVCPEGNSNGGYTQTVATEQCSVGNGLCTCLMKQNGQKTLWQMGVSYVVGSDTVCHGYPPPQPHPQPQYVARAVDTFPGSGSSTTQVSTRHEKCWERGGNGTCLCQLLNRGNKKDSWTDGRLYSRTTDQDNRCRNSTCTRLGSGEGLCTCDVMMWGQYKPEWTEGVVYSTGAAHDFKALECKPCTWEKGGNGLCVCELMYGGTEHRRPWTDGKLYSQGGEHRCNALTCSRLRGGAGLCTCDWLMSKDRPEYTDGRVYTNGTKYDFCTEEAEKPSECNFRGSGGYCTCVLANGLYRTEWQQNLQYKHGNDYCGKPSQSVAVPSQPQVMQQARKQKSSAGTSPVATGLCQVALLLLGPGPRGLM
>DECOY_sp|P02751-6|FINC_HUMAN
RESDREDAQVDLPMFCELPCNVNTNRTQHRYQSYQNYSQGTTGEPSPEGGRRPCNDRCWRGQGGFCTCSCLAGLYKEQWQEGVHYKTGDDYCTAEHPDKCFEKGGNGLCTCSMMQGNEGRQDKWEGKLYNVGNDHCRWSSDRCFHGSGFGLCQCLKLFGSESRMEWEDGVAYHSVTYPDFCSDDTPQNLGENVKKRTGLLPEKSQNKNLALVYLTYETGPELGTLTAETVGRPRPPVVREPPSGKPEKYLLYGTRLRAPPQWSVLLSNPTTALRFLNSPADLATSADLVVPSRSANDNLTYLYKLYDTGPQLGTLTYRSVDKPLRTQLPTQGNAPVADVQFGTLTEKTRTWSLTLTTETADTRVRRAPPSVNELTTVVGQARPSTLTKDLAYVSVEKYTAVMLGSVVVSSSDPALNLKEGMPKTKEPTRVRVYGTLQVNPPTWQASLSTPTVQTKFLDTPAPLATSQTGLLPQSEMDDHLAVVSVTYESGRPLGQLEATDEEGDPAPFLEHLGDEPSSYTRVRYSVQGQPSEWAKLLSDVDVDTFALKGRPDLNTVATQVLPQSEGSPNQAYVSVVYEVTPQLGELTMETQDPGAKTKTTPGPGKNPTTTRVYGTVPSSSPLKWVSLSNDQVDTVQMQSKPELDRTYNLSLKPSSAPSDRGGTVAYVTLTYDVGKPLGSLTATKSSGPVTFEQVPSNGGTEGYTRLYRYVTVAPADWSLLLSTPTAAVVELRDPVDSVTSQQGLLLPSEREGNLAVLSVVYETGPTLNTLTLSRNSHPRVDRERPGSFHEPHRHRLYGTLTRAPALWHVTFSNATLDSFDLGTPSDLGKTRQRGLPTSEHQEYVSSVSVVYETGPLLNTLVVANDSPSLSLEAVDEEKPVNSRYVLFNTLDLSPPPAWTRVMTDPGLNTRFLDTPPPVAPLLTDSLPVSKEDKDVTYVSVNYELGPSLNDFTCSSQDAHVVEELSNGQQGNTPTTTRLYGTLDPTTRSEWSVTLVGTDPNAELHLNTPPSLPTVKVNVLPARGDQERDLVQLTYVYEVGPTLGSVVLSGSDSTVREPAEGGQSRPVGKLFGRLPAPTWTLVLTTETVETNYPPLSSGPQLTTFVGTKAPSEQNKGLAVLSVTYESAPQLRNLPKYSVSPGVNYRQPQRRGTLGVTRLYGTLQRPAPTRWVLVTSDTENVFQLNTPADKLTTQQATLKPSREGHSVAFKVFYYTVGPSLGTVEAFTRNSLPRLQGHEGPLNVPLVDRVYGTVASEPPTWMLTKVVDTVEVFQLRDPSPVTDRSPTGTTEQQLVVPTSEQNEEVAYLTLNYQVGPQLDSLTVSNATEPLNLETSSGEVSPSYVRLYGTLPAQRPSRWVVLSTDDVQDVTTDPPADPATTQSTSLLLSQEGDESLQYVNVLKRYGPLLDPLNVSTATSPLDLYQPEDGEESLEYERVFGSVTDSASVWSVVFSSATLETVSESTAVLPSFPTTEGTVTNSTVPTSTSTTTFDRFTVEQHGYQQLSLLQGEYVVGKPLKGLTYSNLHGPLTAKERWGVSKNRPRWLLKYSLHSPQPANWQLPHSNPQSPTETLFVEVPGSSSPYTQLPQCHWEGLRGGYCYCQRYVGHVKYEWSDGLQYFTGTESDQCQDVPDKCRWRGGQGFCTCNLMHGEERKHHFTDNVNYTLDDVLCQRDLQSYALCTWERGGNGVCTRCMMHGMDHKQDWQDGRLYMVGENTTCLEEHAAMPCFGKFQDADYNQTTGCKWMNRRDGESTCDTYNHNNYLFPFHCLAGNSNGRGTQVLVTHDTCFSKYQDQEYNSTTSCWLHGDRQGETTCSYFRTGNYTFPLVCPEGNSNGGYTQTVATEQCSVGNGLCTCLMKQNGQKTLWQMGVSYVVGSDTVCHGYPPPQPHPQPQYVARAVDTFPGSGSSTTQVSTRHEKCWERGGNGTCLCQLLNRGNKKDSWTDGRLYSRTTDQDNRCRNSTCTRLGSGEGLCTCDVMMWGQYKPEWTEGVVYSTGAAHDFKALECKPCTWEKGGNGLCVCELMYGGTEHRRPWTDGKLYSQGGEHRCNALTCSRLRGGAGLCTCDWLMSKDRPEYTDGRVYTNGTKYDFCTEEAEKPSECNFRGSGGYCTCVLANGLYRTEWQQNLQYKHGNDYCGKPSQSVAVPSQPQVMQQARKQKSSAGTSPVATGLCQVALLLLGPGPRGLM
>DECOY_sp|P02751-7|FINC_HUMAN
RESDREDAQVDLPMFCELPCNVNTNRTQHRYQSYQNYSQGTTGEPSPEGGRRPCNDRCWRGQGGFCTCSCLAGLYKEQWQEGVHYKTGDDYCTAEHPDKCFEKGGNGLCTCSMMQGNEGRQDKWEGKLYNVGNDHCRWSSDRCFHGSGFGLCQCLKLFGSESRMEWEDGVAYHSVTYPDFCSDDTPQNLGENVSNGVTVVEREKVRHQQKDLAEVLVNYTARGTLGTLTASTSTGPRVFQLPEEDTGVPHCSLLYESTDQFPAWSLTTQSLAEQGVNPPYRPRPRHLPTATTPPTRRTFGHEEFLMQQGVSPQQGSTGPLQLGNGTDYGPHTVFPKTQVTSPVDLLEPGHLNPHPLTVLQPLEDKKRTGLLPEKSQNKNLALVYLTYETGPELGTLTAETVGRPRPPVVREPPSGKPEKYLLYGTRLRAPPQWSVLLSNPTTALRFLNSPADLATSADLVVPSRSANDNLTYLYKLYDTGPQLGTLTYRSVDKPLRTQLPTQGNAPVADVQFGTLTEKTRTWSLTLTTETADTRVRRAPPSVNELTTVVGQARPSTLTKDLAYVSVEKYTAVMLGSVVVSSSDPALNLKEGMPKTKEPTRVRVYGTLQVNPPTWQASLSTPTVQTKFLDTPAPLATSQTGLLPQSEMDDHLAVVSVTYESGRPLGQLEATDEEGDPAPFLEHLGDEPSSYTRVRYSVQGQPSEWAKLLSDVDVDTFALKGRPDLNTVATQVLPQSEGSPNQAYVSVVYEVTPQLGELTMETQDPGAKTKTTPGPGKNPTTTRVYGTVPSSSPLKWVSLSNDQVDTVQMQSKPELDRTYNLSLKPSSAPSDRGGTVAYVTLTYDVGKPLGSLTATKSSGPVTFEQVPSNGGTEGYTRLYRYVTVAPADWSLLLSTPTAAVVELRDPVDSVTSQQGLLLPSEREGNLAVLSVVYETGPTLNTLTLSRNSHPRVDRERPGSFHEPHRHRLYGTLTRAPALWHVTFSNATLDSFDLGTPSDLGKTRQRGLPTSEHQEYVSSVSVVYETGPLLNTLVVANDSPSLSLEAVDEEKPVNSRYVLFNTLDLSPPPAWTRVMTDPGLNTRFLDTPPPVATQQTLTTPASEGGNLLTLVSLDYDLGPELGTVTYYGVSSDVFDEFLPLGEGAAVVTRLYGLLTSSNLPTRWLGLSSDTLDVFSLDTLQPVEPLLTDSLPVSKEDKDVTYVSVNYELGPSLNDFTCSSQDAHVVEELSNGQQGNTPTTTRLYGTLDPTTRSEWSVTLVGTDPNAELHLNTPPSLPTVKVNVLPARGDQERDLVQLTYVYEVGPTLGSVVLSGSDSTVREPAEGGQSRPVGKLFGRLPAPTWTLVLTTETVETNYPPLSSGPQLTTFVGTKAPSEQNKGLAVLSVTYESAPQLRNLPKYSVSPGVNYRQPQRRGTLGVTRLYGTLQRPAPTRWVLVTSDTENVFQLNTPADKLTTQQATLKPSREGHSVAFKVFYYTVGPSLGTVEAFTRNSLPRLQGHEGPLNVPLVDRVYGTVASEPPTWMLTKVVDTVEVFQLRDPSPVTDRSPTGTTEQQLVVPTSEQNEEVAYLTLNYQVGPQLDSLTVSNATEPLNLETSSGEVSPSYVRLYGTLPAQRPSRWVVLSTDDVQDVTTDPPADPATTQSTSLLLSQEGDESLQYVNVLKRYGPLLDPLNVSTATSPLDLYQPEDGEESLEYERVFGSVTDSASVWSVVFSSATLETVSESTAVLPSFPTTEGTVTNSTVPTSTSTTTFDRFTVEQHGYQQLSLLQGEYVVGKPLKGLTYSNLHGPLTAKERWGVSKNRPRWLLKYSLHSPQPANWQLPHSNPQSPTETLFVEVPGSSSPYTQLPQCHWEGLRGGYCYCQRYVGHVKYEWSDGLQYFTGTESDQCQDVPDKCRWRGGQGFCTCNLMHGEERKHHFTDNVNYTLDDVLCQRDLQSYALCTWERGGNGVCTRCMMHGMDHKQDWQDGRLYMVGENTTCLEEHAAMPCFGKFQDADYNQTTGCKWMNRRDGESTCDTYNHNNYLFPFHCLAGNSNGRGTQVLVTHDTCFSKYQDQEYNSTTSCWLHGDRQGETTCSYFRTGNYTFPLVCPEGNSNGGYTQTVATEQCSVGNGLCTCLMKQNGQKTLWQMGVSYVVGSDTVCHGYPPPQPHPQPQYVARAVDTFPGSGSSTTQVSTRHEKCWERGGNGTCLCQLLNRGNKKDSWTDGRLYSRTTDQDNRCRNSTCTRLGSGEGLCTCDVMMWGQYKPEWTEGVVYSTGAAHDFKALECKPCTWEKGGNGLCVCELMYGGTEHRRPWTDGKLYSQGGEHRCNALTCSRLRGGAGLCTCDWLMSKDRPEYTDGRVYTNGTKYDFCTEEAEKPSECNFRGSGGYCTCVLANGLYRTEWQQNLQYKHGNDYCGKPSQSVAVPSQPQVMQQARKQKSSAGTSPVATGLCQVALLLLGPGPRGLM
>DECOY_sp|P02751-8|FINC_HUMAN
RESDREDAQVDLPMFCELPCNVNTNRTQHRYQSYQNYSQGTTGEPSPEGGRRPCNDRCWRGQGGFCTCSCLAGLYKEQWQEGVHYKTGDDYCTAEHPDKCFEKGGNGLCTCSMMQGNEGRQDKWEGKLYNVGNDHCRWSSDRCFHGSGFGLCQCLKLFGSESRMEWEDGVAYHSVTYPDFCSDDTPQNLGENVSNGVTVVEREKVRHQQKDLAEVLVNYTARGTLGTLTASTSTGPRVFQLPEEDTGVPHCSLLYESTDQFPAWSLTTQSLAEQGTSANPNLGPGHPYLHYDVDREPLHGLQLEEGVNPPYRPRPRHLPTATTPPTRRTFGHEEFLMQQGVSPQQGSTGPLQLGNGTDYGPHTVFPKTQVTSPVDLLEPGHLNPHPLTVLQPLEDKKRTGLLPEKSQNKNLALVYLTYETGPELGTLTAETVGRPRPPVVREPPSGKPEKYLLYGTRLRAPPQWSVLLSNPTTALRFLNSPADLATSADLVVPSRSANDNLTYLYKLYDTGPQLGTLTYRSVDKPLRTQLPTQGNAPVADVQFGTLTEKTRTWSLTLTTETADTRVRRAPPSVNELTTVVGQARPSTLTKDLAYVSVEKYTAVMLGSVVVSSSDPALNLKEGMPKTKEPTRVRVYGTLQVNPPTWQASLSTPTVQTKFLDTPAPLTTVATQVLPQSEGSPNQAYVSVVYEVTPQLGELTMETQDPGAKTKTTPGPGKNPTTTRVYGTVPSSSPLKWVSLSNDQVDTVQMQSKPELDRTYNLSLKPSSAPSDRGGTVAYVTLTYDVGKPLGSLTATKSSGPVTFEQVPSNGGTEGYTRLYRYVTVAPADWSLLLSTPTAAVVELRDPVDSVTSQQGLLLPSEREGNLAVLSVVYETGPTLNTLTLSRNSHPRVDRERPGSFHEPHRHRLYGTLTRAPALWHVTFSNATLDSFDLGTPSDLGKTRQRGLPTSEHQEYVSSVSVVYETGPLLNTLVVANDSPSLSLEAVDEEKPVNSRYVLFNTLDLSPPPAWTRVMTDPGLNTRFLDTPPPVAPLLTDSLPVSKEDKDVTYVSVNYELGPSLNDFTCSSQDAHVVEELSNGQQGNTPTTTRLYGTLDPTTRSEWSVTLVGTDPNAELHLNTPPSLPTVKVNVLPARGDQERDLVQLTYVYEVGPTLGSVVLSGSDSTVREPAEGGQSRPVGKLFGRLPAPTWTLVLTTETVETNYPPLSSGPQLTTFVGTKAPSEQNKGLAVLSVTYESAPQLRNLPKYSVSPGVNYRQPQRRGTLGVTRLYGTLQRPAPTRWVLVTSDTENVFQLNTPADKLTTQQATLKPSREGHSVAFKVFYYTVGPSLGTVEAFTRNSLPRLQGHEGPLNVPLVDRVYGTVASEPPTWMLTKVVDTVEVFQLRDPSPVTDRSPTGTTEQQLVVPTSEQNEEVAYLTLNYQVGPQLDSLTVSNATEPLNLETSSGEVSPSYVRLYGTLPAQRPSRWVVLSTDDVQDVTTDPPADPATTQSTSLLLSQEGDESLQYVNVLKRYGPLLDPLNVSTATSPLDLYQPEDGEESLEYERVFGSVTDSASVWSVVFSSATLETVSESTAVLPSFPTTEGTVTNSTVPTSTSTTTFDRFTVEQHGYQQLSLLQGEYVVGKPLKGLTYSNLHGPLTAKERWGVSKNRPRWLLKYSLHSPQPANWQLPHSNPQSPTETLFVEVPGSSSPYTQLPQCHWEGLRGGYCYCQRYVGHVKYEWSDGLQYFTGTESDQCQDVPDKCRWRGGQGFCTCNLMHGEERKHHFTDNVNYTLDDVLCQRDLQSYALCTWERGGNGVCTRCMMHGMDHKQDWQDGRLYMVGENTTCLEEHAAMPCFGKFQDADYNQTTGCKWMNRRDGESTCDTYNHNNYLFPFHCLAGNSNGRGTQVLVTHDTCFSKYQDQEYNSTTSCWLHGDRQGETTCSYFRTGNYTFPLVCPEGNSNGGYTQTVATEQCSVGNGLCTCLMKQNGQKTLWQMGVSYVVGSDTVCHGYPPPQPHPQPQYVARAVDTFPGSGSSTTQVSTRHEKCWERGGNGTCLCQLLNRGNKKDSWTDGRLYSRTTDQDNRCRNSTCTRLGSGEGLCTCDVMMWGQYKPEWTEGVVYSTGAAHDFKALECKPCTWEKGGNGLCVCELMYGGTEHRRPWTDGKLYSQGGEHRCNALTCSRLRGGAGLCTCDWLMSKDRPEYTDGRVYTNGTKYDFCTEEAEKPSECNFRGSGGYCTCVLANGLYRTEWQQNLQYKHGNDYCGKPSQSVAVPSQPQVMQQARKQKSSAGTSPVATGLCQVALLLLGPGPRGLM
>DECOY_sp|P02751-9|FINC_HUMAN
RESDREDAQVDLPMFCELPCNVNTNRTQHRYQSYQNYSQGTTGEPSPEGGRRPCNDRCWRGQGGFCTCSCLAGLYKEQWQEGVHYKTGDDYCTAEHPDKCFEKGGNGLCTCSMMQGNEGRQDKWEGKLYNVGNDHCRWSSDRCFHGSGFGLCQCLKLFGSESRMEWEDGVAYHSVTYPDFCSDDTPQNLGENVSNGVTVVEREKVRHQQKDLAEVLVNYTARGTLGTLTASTSTGPRVFQLPEEDTGVPHCSLLYESTDQFPAWSLTTQSLAEQGVNPPYRPRPRHLPTATTPPTRRTFGHEEFLMQQGVSPQQGSTGPLQLGNGTDYGPHTVFPKTQVKKRTGLLPEKSQNKNLALVYLTYETGPELGTLTAETVGRPRPPVVREPPSGKPEKYLLYGTRLRAPPQWSVLLSNPTTALRFLNSPADLATSADLVVPSRSANDNLTYLYKLYDTGPQLGTLTYRSVDKPLRTQLPTQGNAPVADVQFGTLTEKTRTWSLTLTTETADTRVRRAPPSVNELTTVVGQARPSTLTKDLAYVSVEKYTAVMLGSVVVSSSDPALNLKEGMPKTKEPTRVRVYGTLQVNPPTWQASLSTPTVQTKFLDTPAPLTTVATQVLPQSEGSPNQAYVSVVYEVTPQLGELTMETQDPGAKTKTTPGPGKNPTTTRVYGTVPSSSPLKWVSLSNDQVDTVQMQSKPELDRTYNLSLKPSSAPSDRGGTVAYVTLTYDVGKPLGSLTATKSSGPVTFEQVPSNGGTEGYTRLYRYVTVAPADWSLLLSTPTAAVVELRDPVDSVTSQQGLLLPSEREGNLAVLSVVYETGPTLNTLTLSRNSHPRVDRERPGSFHEPHRHRLYGTLTRAPALWHVTFSNATLDSFDLGTPSDLGKTRQRGLPTSEHQEYVSSVSVVYETGPLLNTLVVANDSPSLSLEAVDEEKPVNSRYVLFNTLDLSPPPAWTRVMTDPGLNTRFLDTPPPVAPLLTDSLPVSKEDKDVTYVSVNYELGPSLNDFTCSSQDAHVVEELSNGQQGNTPTTTRLYGTLDPTTRSEWSVTLVGTDPNAELHLNTPPSLPTVKVNVLPARGDQERDLVQLTYVYEVGPTLGSVVLSGSDSTVREPAEGGQSRPVGKLFGRLPAPTWTLVLTTETVETNYPPLSSGPQLTTFVGTKAPSEQNKGLAVLSVTYESAPQLRNLPKYSVSPGVNYRQPQRRGTLGVTRLYGTLQRPAPTRWVLVTSDTENVFQLNTPADKLTTQQATLKPSREGHSVAFKVFYYTVGPSLGTVEAFTRNSLPRLQGHEGPLNVPLVDRVYGTVASEPPTWMLTKVVDTVEVFQLRDPSPVTDRSPTGTTEQQLVVPTSEQNEEVAYLTLNYQVGPQLDSLTVSNATEPLNLETSSGEVSPSYVRLYGTLPAQRPSRWVVLSTDDVQDVTTDPPADPATTQSTSLLLSQEGDESLQYVNVLKRYGPLLDPLNVSTATSPLDLYQPEDGEESLEYERVFGSVTDSASVWSVVFSSATLETVSESTAVLPSFPTTEGTVTNSTVPTSTSTTTFDRFTVEQHGYQQLSLLQGEYVVGKPLKGLTYSNLHGPLTAKERWGVSKNRPRWLLKYSLHSPQPANWQLPHSNPQSPTETLFVEVPGSSSPYTQLPQCHWEGLRGGYCYCQRYVGHVKYEWSDGLQYFTGTESDQCQDVPDKCRWRGGQGFCTCNLMHGEERKHHFTDNVNYTLDDVLCQRDLQSYALCTWERGGNGVCTRCMMHGMDHKQDWQDGRLYMVGENTTCLEEHAAMPCFGKFQDADYNQTTGCKWMNRRDGESTCDTYNHNNYLFPFHCLAGNSNGRGTQVLVTHDTCFSKYQDQEYNSTTSCWLHGDRQGETTCSYFRTGNYTFPLVCPEGNSNGGYTQTVATEQCSVGNGLCTCLMKQNGQKTLWQMGVSYVVGSDTVCHGYPPPQPHPQPQYVARAVDTFPGSGSSTTQVSTRHEKCWERGGNGTCLCQLLNRGNKKDSWTDGRLYSRTTDQDNRCRNSTCTRLGSGEGLCTCDVMMWGQYKPEWTEGVVYSTGAAHDFKALECKPCTWEKGGNGLCVCELMYGGTEHRRPWTDGKLYSQGGEHRCNALTCSRLRGGAGLCTCDWLMSKDRPEYTDGRVYTNGTKYDFCTEEAEKPSECNFRGSGGYCTCVLANGLYRTEWQQNLQYKHGNDYCGKPSQSVAVPSQPQVMQQARKQKSSAGTSPVATGLCQVALLLLGPGPRGLM
>DECOY_sp|P02751-10|FINC_HUMAN
RESDREDAQVDLPMFCELPCNVNTNRTQHRYQSYQNYSQGTTGEPSPEGGRRPCNDRCWRGQGGFCTCSCLAGLYKEQWQEGVHYKTGDDYCTAEHPDKCFEKGGNGLCTCSMMQGNEGRQDKWEGKLYNVGNDHCRWSSDRCFHGSGFGLCQCLKLFGSESRMEWEDGVAYHSVTYPDFCSDDTPQNLGENVSNGVTVVEREKVRHQQKDLAEVLVNYTARGTLGTLTASTSTGPRVFQLPEEDTGVPHCSLLYESTDQFPAWSLTTQSLAEQGKKRTGLLPEKSQNKNLALVYLTYETGPELGTLTAETVGRPRPPVVREPPSGKPEKYLLYGTRLRAPPQWSVLLSNPTTALRFLNSPADLATSADLVVPSRSANDNLTYLYKLYDTGPQLGTLTYRSVDKPLRTQLPTQGNAPVADVQFGTLTEKTRTWSLTLTTETADTRVRRAPPSVNELTTVVGQARPSTLTKDLAYVSVEKYTAVMLGSVVVSSSDPALNLKEGMPKTKEPTRVRVYGTLQVNPPTWQASLSTPTVQTKFLDTPAPLTTVATQVLPQSEGSPNQAYVSVVYEVTPQLGELTMETQDPGAKTKTTPGPGKNPTTTRVYGTVPSSSPLKWVSLSNDQVDTVQMQSKPELDRTYNLSLKPSSAPSDRGGTVAYVTLTYDVGKPLGSLTATKSSGPVTFEQVPSNGGTEGYTRLYRYVTVAPADWSLLLSTPTAAVVELRDPVDSVTSQQGLLLPSEREGNLAVLSVVYETGPTLNTLTLSRNSHPRVDRERPGSFHEPHRHRLYGTLTRAPALWHVTFSNATLDSFDLGTPSDLGKTRQRGLPTSEHQEYVSSVSVVYETGPLLNTLVVANDSPSLSLEAVDEEKPVNSRYVLFNTLDLSPPPAWTRVMTDPGLNTRFLDTPPPVAPLLTDSLPVSKEDKDVTYVSVNYELGPSLNDFTCSSQDAHVVEELSNGQQGNTPTTTRLYGTLDPTTRSEWSVTLVGTDPNAELHLNTPPSLPTVKVNVLPARGDQERDLVQLTYVYEVGPTLGSVVLSGSDSTVREPAEGGQSRPVGKLFGRLPAPTWTLVLTTETVETNYPPLSSGPQLTTFVGTKAPSEQNKGLAVLSVTYESAPQLRNLPKYSVSPGVNYRQPQRRGTLGVTRLYGTLQRPAPTRWVLVTSDTENVFQLNTPADKLTTQQATLKPSREGHSVAFKVFYYTVGPSLGTVEAFTRNSLPRLQGHEGPLNVPLVDRVYGTVASEPPTWMLTKVVDTVEVFQLRDPSPVTDRSPTGTTEQQLVVPTSEQNEEVAYLTLNYQVGPQLDSLTVSNATEPLNLETSSGEVSPSYVRLYGTLPAQRPSRWVVLSTDDVQDVTTDPPADPATTQSTSLLLSQEGDESLQYVNVLKRYGPLLDPLNVSTATSPLDLYQPEDGEESLEYERVFGSVTDSASVWSVVFSSATLETVSESTAVLPSFPTTEGTVTNSTVPTSTSTTTFDRFTVEQHGYQQLSLLQGEYVVGKPLKGLTYSNLHGPLTAKERWGVSKNRPRWLLKYSLHSPQPANWQLPHSNPQSPTETLFVEVPGSSSPYTQLPQCHWEGLRGGYCYCQRYVGHVKYEWSDGLQYFTGTESDQCQDVPDKCRWRGGQGFCTCNLMHGEERKHHFTDNVNYTLDDVLCQRDLQSYALCTWERGGNGVCTRCMMHGMDHKQDWQDGRLYMVGENTTCLEEHAAMPCFGKFQDADYNQTTGCKWMNRRDGESTCDTYNHNNYLFPFHCLAGNSNGRGTQVLVTHDTCFSKYQDQEYNSTTSCWLHGDRQGETTCSYFRTGNYTFPLVCPEGNSNGGYTQTVATEQCSVGNGLCTCLMKQNGQKTLWQMGVSYVVGSDTVCHGYPPPQPHPQPQYVARAVDTFPGSGSSTTQVSTRHEKCWERGGNGTCLCQLLNRGNKKDSWTDGRLYSRTTDQDNRCRNSTCTRLGSGEGLCTCDVMMWGQYKPEWTEGVVYSTGAAHDFKALECKPCTWEKGGNGLCVCELMYGGTEHRRPWTDGKLYSQGGEHRCNALTCSRLRGGAGLCTCDWLMSKDRPEYTDGRVYTNGTKYDFCTEEAEKPSECNFRGSGGYCTCVLANGLYRTEWQQNLQYKHGNDYCGKPSQSVAVPSQPQVMQQARKQKSSAGTSPVATGLCQVALLLLGPGPRGLM
>DECOY_sp|P02751-11|FINC_HUMAN
RESDREDAQVDLPMFCELPCNVNTNRTQHRYQSYQNYSQGTTGEPSPEGGRRPCNDRCWRGQGGFCTCSCLAGLYKEQWQEGVHYKTGDDYCTAEHPDKCFEKGGNGLCTCSMMQGNEGRQDKWEGKLYNVGNDHCRWSSDRCFHGSGFGLCQCLKLFGSESRMEWEDGVAYHSVTYPDFCSDDTPQNLGENVSNGVTVVEREKVRHQQKDLAEVLVNYTARGTLGTLTASTSTGPRVFQLPEEDTGVPHCSLLYESTDQFPAWSLTTQSLAEQGTSANPNLGPGHPYLHYDVDREPLHGLQLEEGVNPPYRPRPRHLPTATTPPTRRTFGHEEFLMQQGVSPQQGSTGPLQLGNGTDYGPHTVFPKTQVTSPVDLLEPGHLNPHPLTVLQPLEDKKRTGLLPEKSQNKNLALVYLTYETGPELGTLTAETVGRPRPPVVREPPSGKPEKYLLYGTRLRAPPQWSVLLSNPTTALRFLNSPADLATSADLVVPSRSANDNLTYLYKLYDTGPQLGTLTYRSVDKPLRTQLPTQGNAPVADVQFGTLTEKTRTWSLTLTTETADTRVRRAPPSVNELTTVVGQARPSTLTKDLAYVSVEKYTAVMLGSVVVSSSDPALNLKEGMPKTKEPTRVRVYGTLQVNPPTWQASLSTPTVQTKFLDTPAPLATSQTGLLPQSEMDDHLAVVSVTYESGRPLGQLEATDEEGDPAPFLEHLGDEPSSYTRVRYSVQGQPSEWAKLLSDVDVDTFALKGRPDLNTVATQVLPQSEGSPNQAYVSVVYEVTPQLGELTMETQDPGAKTKTTPGPGKNPTTTRVYGTVPSSSPLKWVSLSNDQVDTVQMQSKPELDRTYNLSLKPSSAPSDRGGTVAYVTLTYDVGKPLGSLTATKSSGPVTFEQVPSNGGTEGYTRLYRYVTVAPADWSLLLSTPTAAVVELRDPVDSVTSQQGLLLPSEREGNLAVLSVVYETGPTLNTLTLSRNSHPRVDRERPGSFHEPHRHRLYGTLTRAPALWHVTFSNATLDSRFLDTPPPVATQQTLTTPASEGGNLLTLVSLDYDLGPELGTVTYYGVSSDVFDEFLPLGEGAAVVTRLYGLLTSSNLPTRWLGLSSDTLDVFSLDTLQPVEPLLTDSLPVSKEDKDVTYVSVNYELGPSLNDFTCSSQDAHVVEELSNGQQGNTPTTTRLYGTLDPTTRSEWSVTLVGTDPNAELHLNTPPSLPTVKVNVLPARGDQERDLVQLTYVYEVGPTLGSVVLSGSDSTVREPAEGGQSRPVGKLFGRLPAPTWTLVLTTETVETNYPPLSSGPQLTTFVGTKAPSEQNKGLAVLSVTYESAPQLRNLPKYSVSPGVNYRQPQRRGTLGVTRLYGTLQRPAPTRWVLVTSDTENVFQLNTPADKLTTQQATLKPSREGHSVAFKVFYYTVGPSLGTVEAFTRNSLPRLQGHEGPLNVPLVDRVYGTVASEPPTWMLTKVVDTVEVFQLRDPSPVTDRSPTGTTEQQLVVPTSEQNEEVAYLTLNYQVGPQLDSLTVSNATEPLNLETSSGEVSPSYVRLYGTLPAQRPSRWVVLSTDDVQDVTTDPPADPATTQSTSLLLSQEGDESLQYVNVLKRYGPLLDPLNVSTATSPLDLYQPEDGEESLEYERVFGSVTDSASVWSVVFSSATLETVSESTAVLPSFPTTEGTVTNSTVPTSTSTTTFDRFTVEQHGYQQLSLLQGEYVVGKPLKGLTYSNLHGPLTAKERWGVSKNRPRWLLKYSLHSPQPANWQLPHSNPQSPTETLFVEVPGSSSPYTQLPQCHWEGLRGGYCYCQRYVGHVKYEWSDGLQYFTGTESDQCQDVPDKCRWRGGQGFCTCNLMHGEERKHHFTDNVNYTLDDVLCQRDLQSYALCTWERGGNGVCTRCMMHGMDHKQDWQDGRLYMVGENTTCLEEHAAMPCFGKFQDADYNQTTGCKWMNRRDGESTCDTYNHNNYLFPFHCLAGNSNGRGTQVLVTHDTCFSKYQDQEYNSTTSCWLHGDRQGETTCSYFRTGNYTFPLVCPEGNSNGGYTQTVATEQCSVGNGLCTCLMKQNGQKTLWQMGVSYVVGSDTVCHGYPPPQPHPQPQYVARAVDTFPGSGSSTTQVSTRHEKCWERGGNGTCLCQLLNRGNKKDSWTDGRLYSRTTDQDNRCRNSTCTRLGSGEGLCTCDVMMWGQYKPEWTEGVVYSTGAAHDFKALECKPCTWEKGGNGLCVCELMYGGTEHRRPWTDGKLYSQGGEHRCNALTCSRLRGGAGLCTCDWLMSKDRPEYTDGRVYTNGTKYDFCTEEAEKPSECNFRGSGGYCTCVLANGLYRTEWQQNLQYKHGNDYCGKPSQSVAVPSQPQVMQQARKQKSSAGTSPVATGLCQVALLLLGPGPRGLM
>DECOY_sp|P02751-12|FINC_HUMAN
RESDREDAQVDLPMFCELPCNVNTNRTQHRYQSYQNYSQGTTGEPSPEGGRRPCNDRCWRGQGGFCTCSCLAGLYKEQWQEGVHYKTGDDYCTAEHPDKCFEKGGNGLCTCSMMQGNEGRQDKWEGKLYNVGNDHCRWSSDRCFHGSGFGLCQCLKLFGSESRMEWEDGVAYHSVTYPDFCSDDTPQNLGENVSNGVTVVEREKVRHQQKDLAEVLVNYTARGTLGTLTASTSTGPRVFQLPEEDTGVPHCSLLYESTDQFPAWSLTTQSLAEQGVNPPYRPRPRHLPTATTPPTRRTFGHEEFLMQQGVSPQQGSTGPLQLGNGTDYGPHTVFPKTQVKKRTGLLPEKSQNKNLALVYLTYETGPELGTLTAETVGRPRPPVVREPPSGKPEKYLLYGTRLRAPPQWSVLLSNPTTALRFLNSPADLATSADLVVPSRSANDNLTYLYKLYDTGPQLGTLTYRSVDKPLRTQLPTQGNAPVADVQFGTLTEKTRTWSLTLTTETADTRVRRAPPSVNELTTVVGQARPSTLTKDLAYVSVEKYTAVMLGSVVVSSSDPALNLKEGMPKTKEPTRVRVYGTLQVNPPTWQASLSTPTVQTKFLDTPAPLTTVATQVLPQSEGSPNQAYVSVVYEVTPQLGELTMETQDPGAKTKTTPGPGKNPTTTRVYGTVPSSSPLKWVSLSNDQVDTVQMQSKPELDRTYNLSLKPSSAPSDRGGTVAYVTLTYDVGKPLGSLTATKSSGPVTFEQVPSNKEDKDVTYVSVNYELGPSLNDFTCSSQDAHVVEELSNGQQGNTPTTTRLYGTLDPTTRSEWSVTLVGTDPNAELHLNTPPSLPTVKVNVLPARGDQERDLVQLTYVYEVGPTLGSVVLSGSDSTVREPAEGGQSRPVGKLFGRLPAPTWTLVLTTETVETNYPPLSSGPQLTTFVGTKAPSEQNKGLAVLSVTYESAPQLRNLPKYSVSPGVNYRQPQRRGTLGVTRLYGTLQRPAPTRWVLVTSDTENVFQLNTPADKLTTQQATLKPSREGHSVAFKVFYYTVGPSLGTVEAFTRNSLPRLQGHEGPLNVPLVDRVYGTVASEPPTWMLTKVVDTVEVFQLRDPSPVTDRSPTGTTEQQLVVPTSEQNEEVAYLTLNYQVGPQLDSLTVSNATEPLNLETSSGEVSPSYVRLYGTLPAQRPSRWVVLSTDDVQDVTTDPPADPATTQSTSLLLSQEGDESLQYVNVLKRYGPLLDPLNVSTATSPLDLYQPEDGEESLEYERVFGSVTDSASVWSVVFSSATLETVSESTAVLPSFPTTEGTVTNSTVPTSTSTTTFDRFTVEQHGYQQLSLLQGEYVVGKPLKGLTYSNLHGPLTAKERWGVSKNRPRWLLKYSLHSPQPANWQLPHSNPQSPTETLFVEVPGSSSPYTQLPQCHWEGLRGGYCYCQRYVGHVKYEWSDGLQYFTGTESDQCQDVPDKCRWRGGQGFCTCNLMHGEERKHHFTDNVNYTLDDVLCQRDLQSYALCTWERGGNGVCTRCMMHGMDHKQDWQDGRLYMVGENTTCLEEHAAMPCFGKFQDADYNQTTGCKWMNRRDGESTCDTYNHNNYLFPFHCLAGNSNGRGTQVLVTHDTCFSKYQDQEYNSTTSCWLHGDRQGETTCSYFRTGNYTFPLVCPEGNSNGGYTQTVATEQCSVGNGLCTCLMKQNGQKTLWQMGVSYVVGSDTVCHGYPPPQPHPQPQYVARAVDTFPGSGSSTTQVSTRHEKCWERGGNGTCLCQLLNRGNKKDSWTDGRLYSRTTDQDNRCRNSTCTRLGSGEGLCTCDVMMWGQYKPEWTEGVVYSTGAAHDFKALECKPCTWEKGGNGLCVCELMYGGTEHRRPWTDGKLYSQGGEHRCNALTCSRLRGGAGLCTCDWLMSKDRPEYTDGRVYTNGTKYDFCTEEAEKPSECNFRGSGGYCTCVLANGLYRTEWQQNLQYKHGNDYCGKPSQSVAVPSQPQVMQQARKQKSSAGTSPVATGLCQVALLLLGPGPRGLM
>DECOY_sp|P02751-13|FINC_HUMAN
RESDREDAQVDLPMFCELPCNVNTNRTQHRYQSYQNYSQGTTGEPSPEGGRRPCNDRCWRGQGGFCTCSCLAGLYKEQWQEGVHYKTGDDYCTAEHPDKCFEKGGNGLCTCSMMQGNEGRQDKWEGKLYNVGNDHCRWSSDRCFHGSGFGLCQCLKLFGSESRMEWEDGVAYHSVTYPDFCSDDTPQNLGENVSNGVTVVEREKVRHQQKDLAEVLVNYTARGTLGTLTASTSTGPRVFQLPEEDTGVPHCSLLYESTDQFPAWSLTTQSLAEQGKKRTGLLPEKSQNKNLALVYLTYETGPELGTLTAETVGRPRPPVVREPPSGKPEKYLLYGTRLRAPPQWSVLLSNPTTALRFLNSPADLATSADLVVPSRSANDNLTYLYKLYDTGPQLGTLTYRSVDKPLRTQLPTQGNAPVADVQFGTLTEKTRTWSLTLTTETADTRVRRAPPSVNELTTVVGQARPSTLTKDLAYVSVEKYTAVMLGSVVVSSSDPALNLKEGMPKTKEPTRVRVYGTLQVNPPTWQASLSTPTVQTKFLDTPAPLTTVATQVLPQSEGSPNQAYVSVVYEVTPQLGELTMETQDPGAKTKTTPGPGKNPTTTRVYGTVPSSSPLKWVSLSNDQVDTVQMQSKPELDRTYNLSLKPSSAPSDRGGTVAYVTLTYDVGKPLGSLTATKSSGPVTFEQVPSNGGTEGYTRLYRYVTVAPADWSLLLSTPTAAVVELRDPVDSVTSQQGLLLPSEREGNLAVLSVVYETGPTLNTLTLSRNSHPRVDRERPGSFHEPHRHRLYGTLTRAPALWHVTFSNATLDSFDLGTPSDLGKTRQRGLPTSEHQEYVSSVSVVYETGPLLNTLVVANDSPSLSLEAVDEEKPVNSRYVLFNTLDLSPPPAWTRVMTDPGLNTRFLDTPPPVATQQTLTTPASEGGNLLTLVSLDYDLGPELGTVTYYGVSSDVFDEFLPLGEGAAVVTRLYGLLTSSNLPTRWLGLSSDTLDVFSLDTLQPVEPLLTDSLPVSKEDKDVTYVSVNYELGPSLNDFTCSSQDAHVVEELSNGQQGNTPTTTRLYGTLDPTTRSEWSVTLVGTDPNAELHLNTPPSLPTVKVNVLPARGDQERDLVQLTYVYEVGPTLGSVVLSGSDSTVREPAEGGQSRPVGKLFGRLPAPTWTLVLTTETVETNYPPLSSGPQLTTFVGTKAPSEQNKGLAVLSVTYESAPQLRNLPKYSVSPGVNYRQPQRRGTLGVTRLYGTLQRPAPTRWVLVTSDTENVFQLNTPADKLTTQQATLKPSREGHSVAFKVFYYTVGPSLGTVEAFTRNSLPRLQGHEGPLNVPLVDRVYGTVASEPPTWMLTKVVDTVEVFQLRDPSPVTDRSPTGTTEQQLVVPTSEQNEEVAYLTLNYQVGPQLDSLTVSNATEPLNLETSSGEVSPSYVRLYGTLPAQRPSRWVVLSTDDVQDVTTDPPADPATTQSTSLLLSQEGDESLQYVNVLKRYGPLLDPLNVSTATSPLDLYQPEDGEESLEYERVFGSVTDSASVWSVVFSSATLETVSESTAVLPSFPTTEGTVTNSTVPTSTSTTTFDRFTVEQHGYQQLSLLQGEYVVGKPLKGLTYSNLHGPLTAKERWGVSKNRPRWLLKYSLHSPQPANWQLPHSNPQSPTETLFVEVPGSSSPYTQLPQCHWEGLRGGYCYCQRYVGHVKYEWSDGLQYFTGTESDQCQDVPDKCRWRGGQGFCTCNLMHGEERKHHFTDNVNYTLDDVLCQRDLQSYALCTWERGGNGVCTRCMMHGMDHKQDWQDGRLYMVGENTTCLEEHAAMPCFGKFQDADYNQTTGCKWMNRRDGESTCDTYNHNNYLFPFHCLAGNSNGRGTQVLVTHDTCFSKYQDQEYNSTTSCWLHGDRQGETTCSYFRTGNYTFPLVCPEGNSNGGYTQTVATEQCSVGNGLCTCLMKQNGQKTLWQMGVSYVVGSDTVCHGYPPPQPHPQPQYVARAVDTFPGSGSSTTQVSTRHEKCWERGGNGTCLCQLLNRGNKKDSWTDGRLYSRTTDQDNRCRNSTCTRLGSGEGLCTCDVMMWGQYKPEWTEGVVYSTGAAHDFKALECKPCTWEKGGNGLCVCELMYGGTEHRRPWTDGKLYSQGGEHRCNALTCSRLRGGAGLCTCDWLMSKDRPEYTDGRVYTNGTKYDFCTEEAEKPSECNFRGSGGYCTCVLANGLYRTEWQQNLQYKHGNDYCGKPSQSVAVPSQPQVMQQARKQKSSAGTSPVATGLCQVALLLLGPGPRGLM
>DECOY_sp|P02751-14|FINC_HUMAN
RESDREDAQVDLPMFCELPCNVNTNRTQHRYQSYQNYSQGTTGEPSPEGGRRPCNDRCWRGQGGFCTCSCLAGLYKEQWQEGVHYKTGDDYCTAEHPDKCFEKGGNGLCTCSMMQGNEGRQDKWEGKLYNVGNDHCRWSSDRCFHGSGFGLCQCLKLFGSESRMEWEDGVAYHSVTYPDFCSDDTPQNLGENVSNGVTVVEREKVRHQQKDLAEVLVNYTARGTLGTLTASTSTGPRVFQLPEEDTGVPHCSLLYESTDQFPAWSLTTQSLAEQGVNPPYRPRPRHLPTATTPPTRRTFGHEEFLMQQGVSPQQGSTGPLQLGNGTDYGPHTVFPKTQVTSPVDLLEPGHLNPHPLTVLQPLEDKKRTGLLPEKSQNKNLALVYLTYETGPELGTLTAETVGRPRPPVVREPPSGKPEKYLLYGTRLRAPPQWSVLLSNPTTALRFLNSPADLATSADLVVPSRSANDNLTYLYKLYDTGPQLGTLTYRSVDKPLRTQLPTQGNAPVADVQFGTLTEKTRTWSLTLTTETADTRVRRAPPSVNELTTVVGQARPSTLTKDLAYVSVEKYTAVMLGSVVVSSSDPALNLKEGMPKTKEPTRVRVYGTLQVNPPTWQASLSTPTVQTKFLDTPAPLTTVATQVLPQSEGSPNQAYVSVVYEVTPQLGELTMETQDPGAKTKTTPGPGKNPTTTRVYGTVPSSSPLKWVSLSNDQVDTVQMQSKPELDRTYNLSLKPSSAPSDRGGTVAYVTLTYDVGKPLGSLTATKSSGPVTFEQVPSNGGTEGYTRLYRYVTVAPADWSLLLSTPTAAVVELRDPVDSVTSQQGLLLPSEREGNLAVLSVVYETGPTLNTLTLSRNSHPRVDRERPGSFHEPHRHRLYGTLTRAPALWHVTFSNATLDSFDLGTPSDLGKTRQRGLPTSEHQEYVSSVSVVYETGPLLNTLVVANDSPSLSLEAVDEEKPVNSRYVLFNTLDLSPPPAWTRVMTDPGLNTRFLDTPPPVAPLLTDSLPVSKEDKDVTYVSVNYELGPSLNDFTCSSQDAHVVEELSNGQQGNTPTTTRLYGTLDPTTRSEWSVTLVGTDPNAELHLNTPPSLPTVKVNVLPARGDQERDLVQLTYVYEVGPTLGSVVLSGSDSTVREPAEGGQSRPVGKLFGRLPAPTWTLVLTTETVETNYPPLSSGPQLTTFVGTKAPSEQNKGLAVLSVTYESAPQLRNLPKYSVSPGVNYRQPQRRGTLGVTRLYGTLQRPAPTRWVLVTSDTENVFQLNTPADKLTTQQATLKPSREGHSVAFKVFYYTVGPSLGTVEAFTRNSLPRLQGHEGPLNVPLVDRVYGTVASEPPTWMLTKVVDTVEVFQLRDPSPVTDRSPTGTTEQQLVVPTSEQNEEVAYLTLNYQVGPQLDSLTVSNATEPLNLETSSGEVSPSYVRLYGTLPAQRPSRWVVLSTDDVQDVTTDPPADPATTQSTSLLLSQEGDESLQYVNVLKRYGPLLDPLNVSTATSPLDLYQPEDGEESLEYERVFGSVTDSASVWSVVFSSATLETVSESTAVLPSFPTTEGTVTNSTVPTSTSTTTFDRFTVEQHGYQQLSLLQGEYVVGKPLKGLTYSNLHGPLTAKERWGVSKNRPRWLLKYSLHSPQPANWQLPHSNPQSPTETLFVEVPGSSSPYTQLPQCHWEGLRGGYCYCQRYVGHVKYEWSDGLQYFTGTESDQCQDVPDKCRWRGGQGFCTCNLMHGEERKHHFTDNVNYTLDDVLCQRDLQSYALCTWERGGNGVCTRCMMHGMDHKQDWQDGRLYMVGENTTCLEEHAAMPCFGKFQDADYNQTTGCKWMNRRDGESTCDTYNHNNYLFPFHCLAGNSNGRGTQVLVTHDTCFSKYQDQEYNSTTSCWLHGDRQGETTCSYFRTGNYTFPLVCPEGNSNGGYTQTVATEQCSVGNGLCTCLMKQNGQKTLWQMGVSYVVGSDTVCHGYPPPQPHPQPQYVARAVDTFPGSGSSTTQVSTRHEKCWERGGNGTCLCQLLNRGNKKDSWTDGRLYSRTTDQDNRCRNSTCTRLGSGEGLCTCDVMMWGQYKPEWTEGVVYSTGAAHDFKALECKPCTWEKGGNGLCVCELMYGGTEHRRPWTDGKLYSQGGEHRCNALTCSRLRGGAGLCTCDWLMSKDRPEYTDGRVYTNGTKYDFCTEEAEKPSECNFRGSGGYCTCVLANGLYRTEWQQNLQYKHGNDYCGKPSQSVAVPSQPQVMQQARKQKSSAGTSPVATGLCQVALLLLGPGPRGLM
>DECOY_sp|P02751-16|FINC_HUMAN
YGLRNPPLSVRPRWLLKYSLHSPQPANWQLPHSNPQSPTETLFVEVPGSSSPYTQLPQCHWEGLRGGYCYCQRYVGHVKYEWSDGLQYFTGTESDQCQDVPDKCRWRGGQGFCTCNLMHGEERKHHFTDNVNYTLDDVLCQRDLQSYALCTWERGGNGVCTRCMMHGMDHKQDWQDGRLYMVGENTTCLEEHAAMPCFGKFQDADYNQTTGCKWMNRRDGESTCDTYNHNNYLFPFHCLAGNSNGRGTQVLVTHDTCFSKYQDQEYNSTTSCWLHGDRQGETTCSYFRTGNYTFPLVCPEGNSNGGYTQTVATEQCSVGNGLCTCLMKQNGQKTLWQMGVSYVVGSDTVCHGYPPPQPHPQPQYVARAVDTFPGSGSSTTQVSTRHEKCWERGGNGTCLCQLLNRGNKKDSWTDGRLYSRTTDQDNRCRNSTCTRLGSGEGLCTCDVMMWGQYKPEWTEGVVYSTGAAHDFKALECKPCTWEKGGNGLCVCELMYGGTEHRRPWTDGKLYSQGGEHRCNALTCSRLRGGAGLCTCDWLMSKDRPEYTDGRVYTNGTKYDFCTEEAEKPSECNFRGSGGYCTCVLANGLYRTEWQQNLQYKHGNDYCGKPSQSVAVPSQPQVMQQARKQKSSAGTSPVATGLCQVALLLLGPGPRGLM
>DECOY_sp|P02751-17|FINC_HUMAN
RESDREDAQVDLPMFCELPCNVNTNRTQHRYQSYQNYSQGTTGEPSPEGGRRPCNDRCWRGQGGFCTCSCLAGLYKEQWQEGVHYKTGDDYCTAEHPDKCFEKGGNGLCTCSMMQGNEGRQDKWEGKLYNVGNDHCRWSSDRCFHGSGFGLCQCLKLFGSESRMEWEDGVAYHSVTYPDFCSDDTPQNLGENVSNGVTVVEREKVRHQQKDLAEVLVNYTARGTLGTLTASTSTGPRVFQLPEEDTGVPHCSLLYESTDQFPAWSLTTQSLAEQGVNPPYRPRPRHLPTATTPPTRRTFGHEEFLMQQGVSPQQGSTGPLQLGNGTDYGPHTVFPKTQVKKRTGLLPEKSQNKNLALVYLTYETGPELGTLTAETVGRPRPPVVREPPSGKPEKYLLYGTRLRAPPQWSVLLSNPTTALRFLNSPADLATSADLVVPSRSANDNLTYLYKLYDTGPQLGTLTYRSVDKPLRTQLPTQGNAPVADVQFGTLTEKTRTWSLTLTTETADTRVRRAPPSVNELTTVVGQARPSTLTKDLAYVSVEKYTAVMLGSVVVSSSDPALNLKEGMPKTKEPTRVRVYGTLQVNPPTWQASLSTPTVQTKFLDTPAPLATSQTGLLPQSEMDDHLAVVSVTYESGRPLGQLEATDEEGDPAPFLEHLGDEPSSYTRVRYSVQGQPSEWAKLLSDVDVDTFALKGRPDLNTVATQVLPQSEGSPNQAYVSVVYEVTPQLGELTMETQDPGAKTKTTPGPGKNPTTTRVYGTVPSSSPLKWVSLSNDQVDTVQMQSKPELDRTYNLSLKPSSAPSDRGGTVAYVTLTYDVGKPLGSLTATKSSGPVTFEQVPSNGGTEGYTRLYRYVTVAPADWSLLLSTPTAAVVELRDPVDSVTSQQGLLLPSEREGNLAVLSVVYETGPTLNTLTLSRNSHPRVDRERPGSFHEPHRHRLYGTLTRAPALWHVTFSNATLDSFDLGTPSDLGKTRQRGLPTSEHQEYVSSVSVVYETGPLLNTLVVANDSPSLSLEAVDEEKPVNSRYVLFNTLDLSPPPAWTRVMTDPGLNTRFLDTPPPVAPLLTDSLPVSKEDKDVTYVSVNYELGPSLNDFTCSSQDAHVVEELSNGQQGNTPTTTRLYGTLDPTTRSEWSVTLVGTDPNAELHLNTPPSLPTVKVNVLPARGDQERDLVQLTYVYEVGPTLGSVVLSGSDSTVREPAEGGQSRPVGKLFGRLPAPTWTLVLTTETVETNYPPLSSGPQLTTFVGTKAPSEQNKGLAVLSVTYESAPQLRNLPKYSVSPGVNYRQPQRRGTLGVTRLYGTLQRPAPTRWVLVTSDTENVFQLNTPADKLTTQQATLKPSREGHSVAFKVFYYTVGPSLGTVEAFTRNSLPRLQGHEGPLNVPLVDRVYGTVASEPPTWMLTKVVDTVEVFQLRDPSPVTDRSPTGTTEQQLVVPTSEQNEEVAYLTLNYQVGPQLDSLTVSNATEPLNLETSSGEVSPSYVRLYGTLPAQRPSRWVVLSTDDVQDVTTDPPADPATTQSTSLLLSQEGDESLQYVNVLKRYGPLLDPLNVSTATSPLDLYQPEDGEESLEYERVFGSVTDSASVWSVVFSSATLETVSESTAVLPSFPTTEGTVTNSTVPTSTSTTTFDRFTVEQHGYQQLSLLQGEYVVGKPLKGLTYSNLHGPLTAKERWGVSKNRPRWLLKYSLHSPQPANWQLPHSNPQSPTETLFVEVPGSSSPYTQLPQCHWEGLRGGYCYCQRYVGHVKYEWSDGLQYFTGTESDQCQDVPDKCRWRGGQGFCTCNLMHGEERKHHFTDNVNYTLDDVLCQRDLQSYALCTWERGGNGVCTRCMMHGMDHKQDWQDGRLYMVGENTTCLEEHAAMPCFGKFQDADYNQTTGCKWMNRRDGESTCDTYNHNNYLFPFHCLAGNSNGRGTQVLVTHDTCFSKYQDQEYNSTTSCWLHGDRQGETTCSYFRTGNYTFPLVCPEGNSNGGYTQTVATEQCSVGNGLCTCLMKQNGQKTLWQMGVSYVVGSDTVCHGYPPPQPHPQPQYVARAVDTFPGSGSSTTQVSTRHEKCWERGGNGTCLCQLLNRGNKKDSWTDGRLYSRTTDQDNRCRNSTCTRLGSGEGLCTCDVMMWGQYKPEWTEGVVYSTGAAHDFKALECKPCTWEKGGNGLCVCELMYGGTEHRRPWTDGKLYSQGGEHRCNALTCSRLRGGAGLCTCDWLMSKDRPEYTDGRVYTNGTKYDFCTEEAEKPSECNFRGSGGYCTCVLANGLYRTEWQQNLQYKHGNDYCGKPSQSVAVPSQPQVMQQARKQKSSAGTSPVATGLCQVALLLLGPGPRGLM
>DECOY_sp|Q8IX07|FOG1_HUMAN
MVHEAAHSSCYKKYHALFTSLSSKFLCNRLCRYHNGNPLPAPTKGSPTQVKGDSYSPPAPPPPVAEPAAAPSPPPGPPPEQPEPGLGRDPRGSGPQPSAAPAPAPSPRPDGARTAEVGPGALPAGLLLGHARLFHELLDRGVPGNPPCYPCAAAPLGLAGPPPAAPCSKKYHALYAELSHFSRVCATCEHYDALAPAPAGPLRRPKKPSLDLPGDAAPGPRSAPALGPGSGSGSGRPPSEPAPAHGPPPPPPAGAAHLEYKRRRRLRTVPAAPSPAPPAAPGPPGPPAARRPPPPDRHSACYRKYHVTYTERHSRFLNCAECLRTSPDDEADDVSSGPSQSGESRGGGAGDEPTAAGGAGEREAGPGPSRSPADPEAPQGPPRAAPGPPKARRPAAPADEPRRAGSCYRKLHVYYNNVNSFTLECEFCTAKGPAGPFLGTQAGGAGAGAGQQRLSHVLESKMALLESAPPAADPGFVYQPLFLAGALGLEGPVPSSGPTPSSLEKARVAPAPRSPSPRTSPAQPGPEGPGLLPAAEPEEVAEKVLRSPAAPPESSGGNQALPERAAEGNTAEALKRADLGPSPTPALGLDASALPGQLATHQQQFSGLSDPPKLTAPHGAGPSYLEKGSGPQCVMHNTVLHSYLLRDTTSLFGCSHCVGSLTDTHKVLRHECNKATTFASLCLLCVFRPEGSHRSMHLELSSASPCKRSCQPFPCRVENPYTKEKPEDTAAAAPSGTGRQSACYYLLHAQLRNERSYWLGCKDCPFVKDNLVATALLSAMGAQQPLLQLDHAPAPCTPEAPKKEVPHGPTSHPEATLLVSLLGGAPVKPTRVCWLADKRDHLETNAEAETLAQPLRTLWCAEDVLLLTLAPSPEARQPSSRATQVSGHFPGWSLGTALSRLRARRLQGDQVVPELEDPGSWPSGPEEETRPPEPEQGELKEPGGPSTPPPLPPPSNVDASPPSPAEPATKAQEMHSAGVLQVEREAEMDGLRKSLRQPNSKRRQKS
>DECOY_sp|Q9UK99|FBX3_HUMAN
FRLSRRRRCLPVDFRRRRVEEEDDEDSEDMDASDDDEDEEEEEEEEEEMEEYEDPGMERLALSRVFTPCAMHRFPLAVNFKLKDFYLFHFTYYGEMYGSTTSFTTCSTYEYRVGPSLLPFEGVVGPGQVEEVDKGANTRLWRYSDLQCKAEPLAKSMDERLRLYTFFYHPPHVSSLEPLFSTSVSVTLDGTTAVCEPDHVRYFLQRDLLPFGGSVVKNVYSTFWDTFTAGLLFMDLAAPRNAMQDPCQYFVEKNRNGEAAEVALYQSLGTHLCFTLPLCKYLGRQQQFGGAATDVDLLDERSYHNSLAMSGLLGPVVKLQGNHRLYSRCYDDPKLCGLQAEVADLDEREAGKELSLVRMPRECPLKKYLDDWKKALAAYHDLRYGVDSYTDLFLKSWCQKNQKTEEESLLWKKYCRRHWLPDHSSLQSRRLSVYCCNLLRDYDLFSLLLLLPDTPLSELTLPATETEMAAM
>DECOY_sp|Q9UK99-2|FBX3_HUMAN
SVRLALSRVFTPCAMHRFPLAVNFKLKDFYLFHFTYYGEMYGSTTSFTTCSTYEYRVGPSLLPFEGVVGPGQVEEVDKGANTRLWRYSDLQCKAEPLAKSMDERLRLYTFFYHPPHVSSLEPLFSTSVSVTLDGTTAVCEPDHVRYFLQRDLLPFGGSVVKNVYSTFWDTFTAGLLFMDLAAPRNAMQDPCQYFVEKNRNGEAAEVALYQSLGTHLCFTLPLCKYLGRQQQFGGAATDVDLLDERSYHNSLAMSGLLGPVVKLQGNHRLYSRCYDDPKLCGLQAEVADLDEREAGKELSLVRMPRECPLKKYLDDWKKALAAYHDLRYGVDSYTDLFLKSWCQKNQKTEEESLLWKKYCRRHWLPDHSSLQSRRLSVYCCNLLRDYDLFSLLLLLPDTPLSELTLPATETEMAAM
>DECOY_sp|Q9UK99-3|FBX3_HUMAN
SVRLALSRVFTPCAMHRFPLAVNFKLKDFYLFHFTYYGEMYGSTTSFTTCSTYEYRVGPSLLPFEGVVGPGQVEEVDKGANTRLWRYSDLQCKAEPLAKSMDERLRLYTFFYHPPHVSSLEPLFSTSVSVTLDGTTAVCEPDHVRYFLQRDLLPFGGSVVKNVYSTFWDTFTAGLLFMDLAAPRNAMQDPCQYFVEKNRNGEAAEVALYQSLGTHLCFTLPLCKYLGRQQQFGGAATDVDLLDERSYHNSLAMSGLLGPVVKLQGNHRLYSRCYDDPKLCGLQAEVADLDEREAGKELSLVRMPRECPLKKYLDDWKKALAAYHDLRYGVDSYTDLFLKSWCQKNQKTEEESLLWKKYCRRHWLPDHSSLQSRRLNLLRDYDLFSLLLLLPDTPLSELTLPATETEMAAM
>DECOY_sp|Q9UK97|FBX9_HUMAN
LRPESFATYRSRVAFFLPTYKMDLEFASVATEGTKSYTLHCSHHLWLKLNRFQHGSSCLQLGVHFSQDAEQVPRRVFRYKYYDLKPEKKKETLVAFKVTQNDTDQSRLYHGLLLADRTTRNRTRLPVLSQPEEPTTLMMVHGDPFRFLRYYYEVQHWRAYFGDLSQEGRQLYTKTSLYVGDRFRVRPELFMREWSTYPVKLLCRSGWKVLCARLWLEPRDACLYFRGCVLSLQELRSLDLDSSVVRWFLYMLVEMPLVSLHLQSSELEPQCKLLVSEQFTLQQQFYSLLDAKMSDDDNDELYSNGVGDGDPRSTYTKLFELDPVLQMRRAYKFLAEYLAGNQEEEVKALFLREKAEKEAQEKQKGTDASKQSTLRGARACRPNELNSSSVGPALEFMWQRAFMQLQAQLDTEAPSENEEDDDRAVTDSHCDEEAEAQPPFVWLLDPM
>DECOY_sp|Q9UK97-2|FBX9_HUMAN
LRPESFATYRSRVAFFLPTYKMDLEFASVATEGTKSYTLHCSHHLWLKLNRFQHGSSCLQLGVHFSQDAEQVPRRVFRYKYYDLKPEKKKETLVAFKVTQNDTDQSRLYHGLLLADRTTRNRTRLPVLSQPEEPTTLMMVHGDPFRFLRYYYEVQHWRAYFGDLSQEGRQLYTKTSLYVGDRFRVRPELFMREWSTYPVKLLCRSGWKVLCARLWLEPRDACLYFRGCVLSLQELRSLDLDSSVVRWFLYMLVEMPLVSLHLQSSELEPQCKLLVSEQFTLQQQFYSLLDAKMSDDDNDELYSNGVGDGDPRSTYTKLFELDPVLQMRRAYKFLAEYLAGNQEEEVKALFLREKAEKEAQEKQKGTDASKQSTLRGARACRPNELNSSSVGPALEFMWQRAFMQLQAQLDTEAPSENEEDDDRAVTDSHCDEEAEAM
>DECOY_sp|Q9UK97-3|FBX9_HUMAN
LRPESFATYRSRVAFFLPTYKMDLEFASVATEGTKSYTLHCSHHLWLKLNRFQHGSSCLQLGVHFSQDAEQVPRRVFRYKYYDLKPEKKKETLVAFKVTQNDTDQSRLYHGLLLADRTTRNRTRLPVLSQPEEPTTLMMVHGDPFRFLRYYYEVQHWRAYFGDLSQEGRQLYTKTSLYVGDRFRVRPELFMREWSTYPVKLLCRSGWKVLCARLWLEPRDACLYFRGCVLSLQELRSLDLDSSVVRWFLYMLVEMPLVSLHLQSSELEPQCKLLVSEQFTLQQQFYSLLDAKMSDDDNDELYSNGVGDGDPRSTYTKLFELDPVLQMRRAYKFLAEYLAGNQEEEVKALFLREKAEKEAQEKQKGTDASKQSTLRGARACRPNELNSSSVGPALEFMWQRAFM
>DECOY_sp|Q9UKT7|FBXL3_HUMAN
WTPMMDPFWRVGLKHSVEWHLQELSKYQDPLLVEEMLSLQSRLGGCKMVFEVFASCSVECEGLGLASLKNRCEARLLLEEDLRPLGNACVVLEVRLPCTMGRLVGVKDSVRSGFYLHTAPLERYFFPDFEEEYLFFYMVLNKVPSRHLFADWSKSQLTHFHTQGPNESVVDRLLHERLVKHESSLALLLEDSLLHYNLALRELGHCQDAVCLLGAPSVHPCSSKMLKLLTDSNNAVLKVLSPDDVPTDDKSLLSLKSSNVFVVTLASLFHKSPLDMFSRPATSLLGLKTLSCNVLQSLLDCAAEASKSSDEKVFSVYQLHNSRKHLLKQLLEPHTKALYSTAPQNLEFEFRCWLDPMHFVQNWRNCVQSAHRADLLPLKYFVQLLLDQLLNGWDCTQSHENTRTKKLKSEATGEESSRNDSRDGRKGM
>DECOY_sp|Q9Y324|FCF1_HUMAN
RFPAGYDDPRMELNRYHNSLYMLPVGPKRLRRKLLRDDVTAVLYKHQCTRVQVLCDDAYTKGHTCPRLERFPKDARLLARVKYQGKLELEAMVCDTLCPLKCAYLCDMMSQVLDKLKALSFNLFNTDVLLHYPPGLQTNYQFFLCSPHQPVREKELASPKKDKKKEKPRLKDKERLQRDLSLRKTMMAKRYKKTKQGM
>DECOY_sp|Q9NWM8|FKB14_HUMAN
LEDKHYTFREASLFGKDDEDKEDFLDEVLADHHSENVVAGKHEFKKELYKAVEKDSKLWDDNLDMEQFSEHRSPGRNLELLDLNFLLTSEPPKLKGGKEGYGLAPPLLKRKLEGVCMKGLGQDWKGLAELLGLTFWLPQGNNKHHTSHFLSGKDELYGEYHVLMLDGKGKRTHCLFKPQLVEKLVEPEPLLAGLLSTVFLTLVANWLFRLM
>DECOY_sp|O43320|FGF16_HUMAN
MYHFLRDSMSPKLSPDVRPPLFHTKFQRKHRTYGREPGSKDNLAVYYRQESDSKHYLTSAYTNYWNEEFQRVEFCRETKKEYGLLSRGENMGLYLGSDVRGLSLLGVALSLFELLGRHSDFRHTGHVTGNPFLELHFGRTCYLRRRQLLKGLHAFDTPSRGQKLGELQGRLENLFGPSDALPVNGLSSSFGHLDWDLSAFVGGVERA
>DECOY_sp|O75015|FCG3B_HUMAN
LNKTVSFYLGTDVAFLLVMVLCFSVQYGPPSFSSLTSVALGQTLTLNVTESSVKNSGVLRGCFYSGSKDLTKAPLHFDSNHHFKRYKDGNQLYTKVHLATKNWSHRCLHLPDEKEFVRWPAQLLLWGLHVELQVPDSLTSLNTQRCYEGSDNVTAADLFYSSAQSSLLSENHFWQTSNDEPSYAGQKCLTVSKDELVSYWQPELFVVKAPLDERTMGASVLLLLATPLLLQWM
>DECOY_sp|P68106|FKB1B_HUMAN
ELNLLEVDFLLTANPPLVGPHGTAGYAVDPTCTKLRAQGLSMQAAGEEFKVGLEKQGRLKFFKPRNRDSSDKKFGNQLMGTYHVVCTQKKGPFRTGDGPSLTELEVGM
>DECOY_sp|P68106-2|FKB1B_HUMAN
CPHPCLPLPSLPGLQAAGEEFKVGLEKQGRLKFFKPRNRDSSDKKFGNQLMGTYHVVCTQKKGPFRTGDGPSLTELEVGM
>DECOY_sp|P22607|FGFR3_HUMAN
RTSGGSSPPAPPLLDHAFVSDDGSSSSSPTDQGGPSYQEFPASLDLYEDTSTVTLRVDLDEVLKQFTRPQSPAAHWCREMLMYLDHTCNAKPDRMHGKELKLFLEEVPLGPYPSGGLTFLEWLLVGFSWVDSQHTYRVDFLAEPAMKWVPRTLGNKKTYYDLNHVRDALGFDAKLMVNDETVLVRLANARDHLKCQSALYEMRGAVQYACSVLKDFTLQEEPKPCTDFSYDLGPRRPRALFRELNKGAAYEVLVYLPGGQTCAGLLNLLKNKHGLKMMMEMESVLDSLKDDTADKDLKMVAVTVKPARAKDDLGLAEAMVVQGFCGEGLKLGTPRLRASLEKWPDAPLELESVNALTPGEGSSRLARLVLPTNSSMSANSELSVRKQLPRFSKLHVTPSGLKKGPPRSRLCLTVAAVVLLFLFFGVGYSLLGAYVSGAEDAEVLEEEAPLVVLWASHHSFGLSNGALCTYEGADEFTVNHLSLVELKEDTTNAGAKTLVTVYPTGDPGKVSGNVEVKHLWQLHPQADSYKVCHFEVDSGLVATQNAPLGAQLLRPHPRSELVDLTYTRQLSGKFNEVVCTYNRGDSPVVSEMVLSWQQRHKLLGGRLHERGFREGKNLWSLSPTPNGAAPRCRFVTNAAPVALKKLDRMERPTWYPAGTDVGTDEAEDEGDEDDGSSPADTRVVSFHCLRVQTRLRQCSYAGSDEHSANLVQRLQPGVLRVESPVLGTGKDVWVTPGMPGGGPPPCSLEVADGSGFVLQEQQGPEPGPVEARAGVRVQETGLSESSAGAVLAVAVCLALACAPAGM
>DECOY_sp|P22607-2|FGFR3_HUMAN
RTSGGSSPPAPPLLDHAFVSDDGSSSSSPTDQGGPSYQEFPASLDLYEDTSTVTLRVDLDEVLKQFTRPQSPAAHWCREMLMYLDHTCNAKPDRMHGKELKLFLEEVPLGPYPSGGLTFLEWLLVGFSWVDSQHTYRVDFLAEPAMKWVPRTLGNKKTYYDLNHVRDALGFDAKLMVNDETVLVRLANARDHLKCQSALYEMRGAVQYACSVLKDFTLQEEPKPCTDFSYDLGPRRPRALFRELNKGAAYEVLVYLPGGQTCAGLLNLLKNKHGLKMMMEMESVLDSLKDDTADKDLKMVAVTVKPARAKDDLGLAEAMVVQGFCGEGLKLGTPRLRASLEKWPDAPLELESVNALTPGEGSSRLARLVLPTNSSMSANSELSVRKQLPRFSKLHVTPSGLKKGPPRSRLCLTVAAVVLLFLFFGVGYSLLGAYVSGAEDAEVLEEEARAPGHVSLWFKAEAVGLFNTRACLYEGGRDESVNARLRLVDAEVSESLWKSLVTVYPTGDPGKVSGNVEVKHLWQLHPQADSYKVCHFEVDSGLVATQNAPLGAQLLRPHPRSELVDLTYTRQLSGKFNEVVCTYNRGDSPVVSEMVLSWQQRHKLLGGRLHERGFREGKNLWSLSPTPNGAAPRCRFVTNAAPVALKKLDRMERPTWYPAGTDVGTDEAEDEGDEDDGSSPADTRVVSFHCLRVQTRLRQCSYAGSDEHSANLVQRLQPGVLRVESPVLGTGKDVWVTPGMPGGGPPPCSLEVADGSGFVLQEQQGPEPGPVEARAGVRVQETGLSESSAGAVLAVAVCLALACAPAGM
>DECOY_sp|P22607-3|FGFR3_HUMAN
RTSGGSSPPAPPLLDHAFVSDDGSSSSSPTDQGGPSYQEFPASLDLYEDTSTVTLRVDLDEVLKQFTRPQSPAAHWCREMLMYLDHTCNAKPDRMHGKELKLFLEEVPLGPYPSGGLTFLEWLLVGFSWVDSQHTYRVDFLAEPAMKWVPRTLGNKKTYYDLNHVRDALGFDAKLMVNDETVLVRLANARDHLKCQSALYEMRGAVQYACSVLKDFTLQEEPKPCTDFSYDLGPRRPRALFRELNKGAAYEVLVYLPGGQTCAGLLNLLKNKHGLKMMMEMESVLDSLKDDTADKDLKMVAVTVKPARAKDDLGLAEAMVVQGFCGEGLKLGTPRLRASLEKWPDAPLELESVNALTPGEGSSRLARLVLPTNSSMSANSELSKVLVTVYPTGDPGKVSGNVEVKHLWQLHPQADSYKVCHFEVDSGLVATQNAPLGAQLLRPHPRSELVDLTYTRQLSGKFNEVVCTYNRGDSPVVSEMVLSWQQRHKLLGGRLHERGFREGKNLWSLSPTPNGAAPRCRFVTNAAPVALKKLDRMERPTWYPAGTDVGTDEAEDEGDEDDGSSPADTRVVSFHCLRVQTRLRQCSYAGSDEHSANLVQRLQPGVLRVESPVLGTGKDVWVTPGMPGGGPPPCSLEVADGSGFVLQEQQGPEPGPVEARAGVRVQETGLSESSAGAVLAVAVCLALACAPAGM
>DECOY_sp|P22607-4|FGFR3_HUMAN
MTPSWHKGVDALGWQQTPGPAARPPCRVRLRGLLQLQPHGPWGPLVRAFAGVPGPRRVHVRDYPCPGPGGGAAQLHAEPLRACALVGAHDHVRPTHLRQAQGHPPGGEAAQLAGGCPRHPVPLGGAHLDGLAPGWLVLNTKKTYYDLNHVRDALGFDAKLMVNDETVLVRLANARDHLKCQSALYEMRGAVQYACSVLKDFTLQEEPKPCTDFSYDLGPRRPRALFRELNKGAAYEVLVYLPGGQTCAGLLNLLKNKHGLKMMMEMESVLDSLKDDTADKDLKMVAVTVKPARAKDDLGLAEAMVVQGFCGEGLKLGTPRLRASLEKWPDAPLELESVNALTPGEGSSRLARLVLPTNSSMSANSELSVRKQLPRFSKLHVTPSGLKKGPPRSRLCLTVAAVVLLFLFFGVGYSLLGAYVSGAEDAEVLEEEAPLVVLWASHHSFGLSNGALCTYEGADEFTVNHLSLVELKEDTTNAGAKTLVTVYPTGDPGKVSGNVEVKHLWQLHPQADSYKVCHFEVDSGLVATQNAPLGAQLLRPHPRSELVDLTYTRQLSGKFNEVVCTYNRGDSPVVSEMVLSWQQRHKLLGGRLHERGFREGKNLWSLSPTPNGAAPRCRFVTNAAPVALKKLDRMERPTWYPAGTDVGTDEAEDEGDEDDGSSPADTRVVSFHCLRVQTRLRQCSYAGSDEHSANLVQRLQPGVLRVESPVLGTGKDVWVTPGMPGGGPPPCSLEVADGSGFVLQEQQGPEPGPVEARAGVRVQETGLSESSAGAVLAVAVCLALACAPAGM
>DECOY_sp|Q8TED4|G6PT3_HUMAN
LKEYGSRGSLSKVWALLKEYVRLCLLLCALVDASLLMYFVNNWGTPSLLGALLPGLAAGLSGTGDLLATVTSLKAANKGLKSHTGLDASVATTLLAYPGNVLGGCLLLMVLSSALGDQGLYNYLFMMPAALLLMVCCTTRAGNTYDSVLGAVLGGLLGGVDFLTSLDGAKEASFHAVNALYLPLWYLFTYSVKLAFLLCLSFEVVGPRLLAGFFSLAAPEECPKGSKCAVTELGSRELSCPSNGPDEPNDQNEAPEGHHQPPACDVDEPHELLFLFTLVGMVATLLGPVLFSLGWQGNVWLGALLSGLLNGVSTHSNWLGMLFRKGKGGFWNGVCTVVSPWGTTQVLGNCVQLVVFYWLEHLNWFYGLGFLSTFLGSLLMGASLYRYLPRLEGFVGSLFMGLAYALLFANDVGGLLKEYNKDDFPAWSCWMTDNLSHTDNLKPLQESCNQHRLKSVLSLKRPSMHYCAYLLFTLLLLLRGFWSRDSFRAFFWVGPALSRSM
>DECOY_sp|Q8TED4-2|G6PT3_HUMAN
QHTLVMSSGSRGSLSKVWALLKEYVRLCLLLCALVDASLLMYFVNNWGTPSLLGALLPGLAAGLSGTGDLLATVTSLKAANKGLKSHTGLDASVATTLLAYPGNVLGGCLLLMVLSSALGDQGLYNYLFMMPAALLLMVCCTTRAGNTYDSVLGAVLGGLLGGVDFLTSLDGAKEASFHAVNALYLPLWYLFTYSVKLAFLLCLSFEVVGPRLLAGFFSLAAPEECPKGSKCAVTELGSRELSCPSNGPDEPNDQNEAPEGHHQPPACDVDEPHELLFLFTLVGMVATLLGPVLFSLGWQGNVWLGALLSGLLNGVSTHSNWLGMLFRKGKGGFWNGVCTVVSPWGTTQVLGNCVQLVVFYWLEHLNWFYGLGFLSTFLGSLLMGASLYRYLPRLEGFVGSLFMGLAYALLFANDVGGLLKEYNKDDFPAWSCWMTDNLSHTDNLKPLQESCNQHRLKSVLSLKRPSMHYCAYLLFTLLLLLRGFWSRDSFRAFFWVGPALSRSM
>DECOY_sp|Q8TED4-3|G6PT3_HUMAN
CLCCHHHRALPWQGPGWLHDADSHLQCRDGPWHLQVPVDLLGGVDFLTSLDGAKEASFHAVNALYLPLWYLFTYSVKLAFLLCLSFEVVGPRLLAGFFSLAAPEECPKGSKCAVTELGSRELSCPSNGPDEPNDQNEAPEGHHQPPACDVDEPHELLFLFTLVGMVATLLGPVLFSLGWQGNVWLGALLSGLLNGVSTHSNWLGMLFRKGKGGFWNGVCTVVSPWGTTQVLGNCVQLVVFYWLEHLNWFYGLGFLSTFLGSLLMGASLYRYLPRLEGFVGSLFMGLAYALLFANDVGGLLKEYNKDDFPAWSCWMTDNLSHTDNLKPLQESCNQHRLKSVLSLKRPSMHYCAYLLFTLLLLLRGFWSRDSFRAFFWVGPALSRSM
>DECOY_sp|Q8TED4-4|G6PT3_HUMAN
LKEYGSRGSLSKVWALLKEYVRLCLLLCALVDASLLMYFVNNWGTPSLLGALLPGLAAGLSGTGDLLATVTSLKAANKGLKSHTGLDASVATTLLAYPGNVLGGCLLLMVLSSALGDQGLYNYLFM
>DECOY_sp|Q13069|GAGE5_HUMAN
CQSKQEGEEPKTVEEPNPPDMEQGDPGDECECGTQPHGQEQSDAEKPPGQGASAGEDEGEQAAAPDRQQTAPEGEEPTAPEVEDSFQERPMPGLVEPPQVRRYRPPWYYTRSRGWSM
>DECOY_sp|Q96PS6|GAFA1_HUMAN
LFALCLPERHYDCMSPPLNVQVCSNSAATKPLLASSCERLLSLTLSRWQFFFFLPSSSMASAMVYLHLWSKHLM
>DECOY_sp|P53539|FOSB_HUMAN
LALLSPSNLPDSPQDSGSRTQAGAFASVEPCTLVFSSTYSPNVVPFPDGLVQVESHTFLSATLNPPADQSTQFPLPPPPPPPLLWSFGDKEAPASGPLRDVEALPGPGPGEEYPKLCGKPHAVLVFERLKEKEQLEALESELEKAEEELQDTEAQRLDLTRRRERNKAACAKLRNRRERRKVEEEEPTLTERERRPRPRAARPAPGPGSTTGSTSPGGSGSAGGSSYGSMGPTSYSTGPMDYPDVVPPQSALPQGQSQAMSSLLTPQVLWQLDQSTTLATVTPVFSGPMEGLGACEQSAAATPPSGFSDVSSLYQSEASPSSSRCSGSDYDGPFAQFM
>DECOY_sp|P53539-2|FOSB_HUMAN
LALLSPSNLPDSPQDSGSRTQAGAFASVEPCTLVFSSTYSPNVVPFPDGLVQVESHTFLSATLNPPADQSTQFPLPPPPPPPLLWSFGDKEAPASGPLRDVEALPGPGPGEEYPKLCGKPHAVLVFERLKEKEQLEALESELEKAEEELQDTETERERRPRPRAARPAPGPGSTTGSTSPGGSGSAGGSSYGSMGPTSYSTGPMDYPDVVPPQSALPQGQSQAMSSLLTPQVLWQLDQSTTLATVTPVFSGPMEGLGACEQSAAATPPSGFSDVSSLYQSEASPSSSRCSGSDYDGPFAQFM
>DECOY_sp|P53539-3|FOSB_HUMAN
LALLSPSNLPDSPQDSGSRTQAGAFASVEPCTLVFSSTYSPNVVPFPDGLVQVESHTFLSATLNPPADQSTQFPLPPPPPPPLLWSFGDKEAPASGPLRDVEALPGPGPGEEYPKLCGKPHAVLVFERLKEKEQLEALESELEKAEEELQDTEAQRLDLTRRRERNKAACAKLRNRRERRKVEEEEPTLTERERRPRPRAARPAPGPGSTTGSTSPGGSGSAGGSSYGSMGPTSYSTGPMDYPDVVPPQSALPQGQSQSAAATPPSGFSDVSSLYQSEASPSSSRCSGSDYDGPFAQFM
>DECOY_sp|P53539-4|FOSB_HUMAN
LALLSPSNLPDSPQDSGSRTQAGAFASVEPCTLVFSSTYSPNVVPFPDGLVQVEEALPGPGPGEEYPKLCGKPHAVLVFERLKEKEQLEALESELEKAEEELQDTEAQRLDLTRRRERNKAACAKLRNRRERRKVEEEEPTLTERERRPRPRAARPAPGPGSTTGSTSPGGSGSAGGSSYGSMGPTSYSTGPMDYPDVVPPQSALPQGQSQAMSSLLTPQVLWQLDQSTTLATVTPVFSGPMEGLGACEQSAAATPPSGFSDVSSLYQSEASPSSSRCSGSDYDGPFAQFM
>DECOY_sp|P53539-5|FOSB_HUMAN
LALLSPSNLPDSPQDSGSRTQAGAFASVEPCTLVFSSTYSPNVVPFPDGLVQVESHTFLSATLNPPADQSTQFPLPPPPPPPLLWSFGDKEAPASGPLRDVEALPGPGPGEEYPKLCGKPHAVLVFERLKEKEQLEALESELEKAEEELQDTETERERRPRPRAARPAPGPGSTTGSTSPGGSGSAGGSSYGSMGPTSYSTGPMDYPDVVPPQSALPQGQSQSAAATPPSGFSDVSSLYQSEASPSSSRCSGSDYDGPFAQFM
>DECOY_sp|P53539-6|FOSB_HUMAN
LALLSPSNLPDSPQDSGSRTQAGAFASVEPCTLVFSSTYSPNVVPFPDGLVQVEEALPGPGPGEEYPKLCGKPHAVLVFERLKEKEQLEALESELEKAEEELQDTETERERRPRPRAARPAPGPGSTTGSTSPGGSGSAGGSSYGSMGPTSYSTGPMDYPDVVPPQSALPQGQSQAMSSLLTPQVLWQLDQSTTLATVTPVFSGPMEGLGACEQSAAATPPSGFSDVSSLYQSEASPSSSRCSGSDYDGPFAQFM
>DECOY_sp|P53539-7|FOSB_HUMAN
LALLSPSNLPDSPQDSGSRTQAGAFASVEPCTLVFSSTYSPNVVPFPDGLVQVEEALPGPGPGEEYPKLCGKPHAVLVFERLKEKEQLEALESELEKAEEELQDTEAQRLDLTRRRERNKAACAKLRNRRERRKVEEEEPTLTERERRPRPRAARPAPGPGSTTGSTSPGGSGSAGGSSYGSMGPTSYSTGPMDYPDVVPPQSALPQGQSQSAAATPPSGFSDVSSLYQSEASPSSSRCSGSDYDGPFAQFM
>DECOY_sp|P53539-8|FOSB_HUMAN
LALLSPSNLPDSPQDSGSRTQAGAFASVEPCTLVFSSTYSPNVVPFPDGLVQVESHTFLSATLNPPADQSTQFPLPPPPPPPLLWSFGDKEAPASGPLRDVEALPGPGPGEEYPKLCGKPHAVLVFERLKEKEQLEALESELEKAEEELQDTEQSAAATPPSGFSDVSSLYQSEASPSSSRCSGSDYDGPFAQFM
>DECOY_sp|P53539-9|FOSB_HUMAN
LALLSPSNLPDSPQDSGSRTQAGAFASVEPCTLVFSSTYSPNVVPFPDGLVQVEEALPGPGPGEEYPKLCGKPHAVLVFERLKEKEQLEALESELEKAEEELQDTEQSAAATPPSGFSDVSSLYQSEASPSSSRCSGSDYDGPFAQFM
>DECOY_sp|P53539-10|FOSB_HUMAN
LALLSPSNLPDSPQDSGSRTQAGAFASVEPCTLVFSSTYSPNVVPFPDGLVQVESHTFLSATLNPPADQSTQFPLPPPPPPPLLWSFGDKEAPASGPLRDVEALPGPGPGEEYPKLCGKPHAVLVFERLKEKEQLEALESELEKAEEELQDTEAQRLDLTRRRERNKAACAKLRNRRERRKVEEEEPTLTERERRPRPRAARPAPGPGSTTGSTSPGGSGSAGGSSYGSMGPTSYSTGPMDYPDVVPPQSALPQGQSQAMSSLLTPQVLWQLDQSTTLATVTPVFSGPM
>DECOY_sp|O14926|FSCN2_HUMAN
YEWLATGAPADADRALLGSAGRGLKYGRSRALARLRGREFEFVFDERAEGDSCVSGHSGTYWFGGRDRGRLYAGDSFSLHFVDYVRSNTDLQNSRGHHCVFGDLRGLLLVRPNLKLLTFEEKDGVFDSLAALQGKKNMCVRYGNSKALARRVRGWEMEFMTNASVQTATAHLGGHTVLTWYGGTSSYFTKKCTEQDLQMLFTEHDLEDDQNASVNVGRQVSVRYHNAAVLVVQPHSEELDFLEKDGRPTRNGKALTGAPGVPALYHGDCKDFAKLGKAFELTYCRAPEPEWVRLGDRSLRYSDCKSLCRRYRSFLLTLLADVGWKPDGDAAMEDREPCLHVRRRYSVSLLHAQPHLALHVTWLEAPSVATAFCSLQDETGGFRFGHPERSLVRWGDPQPLVLRFCRDGPQEAECARVGDEEASLRYGLHSRSLLVATGQGPDPELVWTKRKQLSPASANKVFGFSEATLRYDTDNVLGFQKLLVQHLGNTPM
>DECOY_sp|O14926-2|FSCN2_HUMAN
YEWLATGAPADADRALLGSAGRGLKYGRSRALARLRGREFEFVFDERAEGDSCVSGHSGTYWFGGRDRGRLYAGDSFSLHFVDYVRSNTDLQNSRGHHCVFGDLRGLLLVRPNLKLLTFEEKDGPPSLTQQAAGGAKVGTWARPPPPGVFDSLAALQGKKNMCVRYGNSKALARRVRGWEMEFMTNASVQTATAHLGGHTVLTWYGGTSSYFTKKCTEQDLQMLFTEHDLEDDQNASVNVGRQVSVRYHNAAVLVVQPHSEELDFLEKDGRPTRNGKALTGAPGVPALYHGDCKDFAKLGKAFELTYCRAPEPEWVRLGDRSLRYSDCKSLCRRYRSFLLTLLADVGWKPDGDAAMEDREPCLHVRRRYSVSLLHAQPHLALHVTWLEAPSVATAFCSLQDETGGFRFGHPERSLVRWGDPQPLVLRFCRDGPQEAECARVGDEEASLRYGLHSRSLLVATGQGPDPELVWTKRKQLSPASANKVFGFSEATLRYDTDNVLGFQKLLVQHLGNTPM
>DECOY_sp|Q14802|FXYD3_HUMAN
SQASGPTLLPPTEGPHHGKSQGKFKCKCASMVLLLGMACLVGACLLGGVQLSHWDYYFPSKNDELDNADLVPFGALFVLLGLTKVQM
>DECOY_sp|Q14802-2|FXYD3_HUMAN
SQASGPTLLPPTEGPHHGKSQGKFKCKCAGTPSLQTTLPPSGWRGGAQEGSRSWESMVLLLGMACLVGACLLGGVQLSHWDYYFPSKNDELDNADLVPFGALFVLLGLTKVQM
>DECOY_sp|Q14802-3|FXYD3_HUMAN
SQASGPTLLPPTEGPHHGKSQGKFKCKCASMVLLLGMACLVGACLLGGVQLSHWDYYFPSKNDELDNADLVPFGALFVLLGLTKVQMDRSQGPVPLSARDQASLYAAAAGHLPSQTFSPRGLRGELPEELGRGAQLAGSYRGGM
>DECOY_sp|Q14802-4|FXYD3_HUMAN
GKSQGKFKCKCAGTPSLQTTLPPSGWRGGAQEGSRSWESMVLLLGMACLVGACLLGGVQLSHWDYYFPSKNDELDNADLVPFGALFVLLGLTKVQM
>DECOY_sp|Q14802-5|FXYD3_HUMAN
TLGWGQLPRVPVLCYTPNHPPSLPCPSEGYYFPSKNDELDNADLVPFGALFVLLGLTKVQM
>DECOY_sp|Q86XX4|FRAS1_HUMAN
VETGDQLNNHRVVELNRKLKVAKGFTYAAEPESLLNVRNVTCYRHNVKNERVDPRKHPVEKVTNLPYEELLDEAKKKRPKQQKRCNLFCAVLFVLLLLMLAALASGLSAGTQSLSAAVALEQMELNLKSMNTGKNVQDGENDYLLSDDLLLQGDPEVLRRDRRNLPATLRSQRVPGSLTDPGLLYLVQLYWQHGAEKVYLADKVLTFGDVGPMNSVVHFDPLESAFHAEFPVDHFKYDTVEPQRLLNLDRFKHLKHNPQLCGYQPGENYLTGTPDFFPVYGKDGTCLYKLVEQKLYASNLNQEPNWLRVGYLLQKGSFAKGYDMEALSMDSTNPDMLFKVENNCLQFETNLSYVVPVRPNTQQFALPLLRFEPAHATCALKPEGPDVWPQTPQVTCPLLYLTYEGSYKRDNYSSTRAWLQHPSDFTQASWLLQLDFELGGLHDPTLVFKSVEPLTHHEMVFQRGKFAHKTFELVRLGDRELYRLLLQRLASLVSDTQLGRTWLVTDYFFSFEMETHHELSAWRGPATVYLYSVYLPVHVTLFSQASRDVQFDATVSGGCVDLLETMDYYADFTWVCKSLNLKHYLQLKTPREVSPDFQFRPDYGPGLATSDYVVDDLFGAEALRGLDYTTVLNSCVHQRHYLSESLLFHLNHLPMTSLLPLMGDQHPLQVSLHRLNPHKEKHVLDKYLTALFSQAQFRGSTGAVVPTHCLASDTGLTVLNRSLPTGVHGKVDVKAAVRCVHRRFSFYLSDLVMHNVSTFPTNDTLTEFPRSAGNGDTPAAVEWSFQVSTQNLGAESRCKEMVARYPFHPDCPTVCVLPYGPSPKKSVGKETVEEVHDYDALTVVLPPAPLLLSGAAEQDLLTVTATTVDGLVAEVPDDPGLVLSFSEHWREDENSLLEKVFFLHDVGPSKFLRVKSPYYDVGSQASGRDTSRCKVSRTNQDRRGLKVLNLLALADPGAPREVQYAAEEFELTPADEDNSLTLTAMNKNGRLAGSWHNGLPLGLYRVFQEEPEFMSDDHLYVTCKNKVDKLGFTRLSSDANRQEEFDEMVQASHSQTYRCVSSEYSLDGRSTLPVHLVGKEKLLEVLKDAFQMSPVDQFTDNLALVAQFKPTLEAGQASSLFVVFTELGELVPYQTDDLLTLTCYQELVGPGFEKRVSSPVYDVGPTASAPDSRPTACWVSAFTSLDTGRLVPHKLVTGADESVTFATNGLSVTSADNPGSLLKVATARVGRLANDSADALALEFEEEEEYESDDLLMVDCTSMTVGPGFLRVSAASMRGKSFDSGSELAYFLSGMAKSPVTYCLASVLSSADKRGELPAFLFGASENVWYKKLDFELTPEDETDNLLKVAQTFEGLLAYAPMSLEVTFSEVNEFVDDDNLVLTCKSTDREEDFQVQGAYEVYDQQGPQSSSSATGQERTCLVLAYQNLNGRTQVTVSVSGKAESVNYSTKYFSLLSWQLHFVNDSVVNKPSKDVLFQFSDMMREKLKVEHLRYLLGLNVDEQTFTAARAGPQKLNEVFGKHPGTTLEYVLQADETDPDMTLLKKETLLNTKAGDMYELWQLGLNTVRLPTGDDVPLLDRVFPQPAATMLKEGGEELLFFPNTGDSVTFTRFKDLSNSGDHSYSRVNQYLKDMTFTSTLHFHQGNSRTELTGRHPPQVLTFTVSEAETDADVKALEFETLKRTMGEQRVMGLNQVVPLSDDVPHLTLHFTQTVESVGDSLTFSFADSKHEAESSHVYQVRNSTLDAQTFSSLQLGPSAAHELHGLQPRQTRLYLLETPGSDQDTASLQLTTKKLVSNEDLVLKGNTTLVPPKSDESLSLSFKSDLRLNGEGDVVDKFFAFSGGPEGTGHSYEPQGQSLDAQTFRSLPKGLSLQELNGKHMMQRLGAGPDKEMLYMVQHDDSDLDTKVLHQETRLAVSGASLQLGQNLALHPTDSAPLETYKLRMGTDVHLGDTLSFQFEDVVMGPVSPVYGVLGALLDQYTFTSGQVLRVGNELPESATRQWLVHGHDKKPTLVFLLENDPTDLDQLSLSSNSLVVGSSLQRVLPQLTRMPPEDKRNELTLNLSHLERSSTGDSVYFSFLDHTPELSEHVSQFYYLYNELVDQLPFSAELDSATEPGRFDGTGTNELCGKYPLASKLLLARDQLNDDDDTAFFHHFSLPRAGGEDVTLLDAFALVPPPNEAPTLMLTFLQNDLHNHDMDSVSFYFSDTVLHGDTEFVASRYKKLNNLDEMTFNSVESLEEVESGSRLLLTGYSPLYNLQLWLEPDPSSDDVYALHRSTLLATKSSAVTLSLSSGAARLPRGDESLSVERVVELMTVTLGDTVSLEMSDRETSSGDHLYQLAKNEVDEYTFTDGTAMRRPFEATKHLLVGHQPRRPLEFFLKEPATEARDVVVQLGVSTSGGPSVARLPATVQFVPLQQDSPLLHLTLVMEPSTHEGDSVTFHKFVSEPLGAFSFAMLEQLHPAAPPRPYMKVGQNLDEQTFRYLPSHPHRDHELLGQNPHLPLTLNYVKLGSKPESNLFSLSHPQLVTLGDREATMHLSAELSKVPAEPTQPLLALNFMHSERLTQANSASSVERFFSDSQAPAGSRHYWVLGENLDQQTFTSTPTARTGDPLHQGEDAPSDAPMNVLLVVEGFQPYDQTKLYLLEEASAGPAEAQLRLNTLQLMGGEPVWVMSNAVLQLRGDNQPVKTVQFLLNHFSHGDNAQLVAVDSTSDSGDHAYHLLRGSLEDLQFQYLPTAPSQLTQLLQGHLPPDLLELVVDQPNDDRDLDLMQTTLTRAERGSLHLVERNLVYPAQTSFAQLNLLQPESFFQQDSKLLFLYKRGKLKESHVRFKKVNVEKDWSRFGKADLQVKEGRNSLVLQGNTPTSVVHFLLDERVGEQDQVNLLSFDLKPLSGLPLLLSGNVHLSPTHKLGSCTENSTHVSFGPVCNYVCLGKSLFFGHDCLHRCRDHSCQLCGQPCATKCKHAHDAFYKGGCEQVCQAELLLFPKGRCTCEHPGQCQLCYSDCKNCLGSDQYFSSLCQEVCAGDQLVYGDMCQLCDKTLPGSCASCSWDCKECTNTSFDLYYQPACSEYQCEGFLLKVNPRDCSTCSAQSDCSGCHTNCPQCVHNDDLYHGPFCTTSCTGTHSLVLNTDCSSCSFPRGGQCRTCSSHKKCCARGEAYYGSPCDPVCHDGLLLYHANQRCLCLSGTNHLDAACHQCLHHCDACYGVLNLFQERECSRTCNGNTLSLHPYCSLCDSELPGHCRQCTPHCETCSGEQHFYGDPCQSLCQGDLLVHSPGCDTCNHPKSGARCFCSQHCAECLGTSELYFHRACQALCEGSPLGVDSLQEVQLGEEKKPCGTCHSPAPGMCALCSSHCKACVGHDSYFGEGRCPLCHGRQLKAPPSCATCHSPTPGSCSACSNHCKVRCGTADAYYGGPCESMKCGDHLVKTETCTLRCPSSPGCSDCSQDCASCTGRQNYFKGGCSSECGGRDLVHLPRDCALCKHETPGWCGACSEHCVACSRHDQYFGDGCTPVCQGRHMLLPPQCSSCELGSTCTSCQPQCALCLSGAQYFGLGCSHVCWGNQLKLTPDQCLDCHDPSQSCTLCDPHCHVSTCDPCCQKGVELALTGVPCPPCSPEYCTVQARGCECKVCPGDEKWEGEPRKLVESANSSMFEGTEEYVCYGRNSLCEPCKCGDLHLLEERDACEKVACEGTQCTVQGHDCMCFECASKGWMEDQRYVVGDYSCSGAPSVCEECCQGRRHRASQKGGRCLPLCAKQHRCVERGDCLCTTCANESWQEGHEYVQGAASCRSASCQPCKCGPRVVVTEDQNCFLPQCQATFCQAVGRNCLKCARCSRLWDEGDQFVHGEYSCKPGLGVCVPCCSGEPLFALEQHGCSLPPCPQPTRCVEGHNCSCVSCPSSAWETGHEHKKLEHHCSGPRTLVCEPCCQNAALQLVEKGEFACQPRNCVAKPCLVLDGHRCCSQCSDKPWLTADALLSDQYVCAGESHHPLVAFEALALALGLWKVLVGM
>DECOY_sp|Q86XX4-2|FRAS1_HUMAN
VETGDQLNNHRVVELNRKLKVAKGFTYAAEPESLLNVRNVTCYRHNVKNERVDPRKHPVEKVTNLPYEELLDEAKKKRPKQQKRCNLFCAVLFVLLLLMLAALASGLSAGTQSLSAAVALEQMELNLKSMNTGKNVQDGENDYLLSDDLLLQGDPEVLRRDRRNLPATLRSQRVPGSLTDPGLLYLVQLYWQHGAEKVYLADKVLTFGDVGPMNSVVHFDPLESAFHAEFPVDHFKYDTVEPQRLLNLDRFKHLKHNPQLCGYQPGENYLTGTPDFFPVYGKDGTCLYKLVEQKLYASNLNQEPNWLRVGYLLQKGSFAKGYDMEALSMDSTNPDMLFKVENNCLQFETNLSYVVPVRPNTQQFALPLLRFEPAHATCALKPEGPDVWPQTPQVTCPLLYLTYEGSYKRDNYSSTRAWLQHPSDFTQASWLLQLDFELGGLHDPTLVFKSVEPLTHHEMVFQRGKFAHKTFELVRLGDRELYRLLLQRLASLVSDTQLGRTWLVTDYFFSFEMETHHELSAWRGPATVYLYSVYLPVHVTLFSQASRDVQFDATVSGGCVDLLETMDYYADFTWVCKSLNLKHYLQLKTPREVSPDFQFRPDYGPGLATSDYVVDDLFGAESLRGLDYTTVLNSCVHQRHYLSESLLFHLNHLPMTSLLPLMGDQHPLQVSLHRLNPHKEKHVLDKYLTALFSQAQFRGSTGAVVPTHCLASDTGLTVLNRSLPTGVHGKVDVKAAVRCVHRRFSFYLSDLVMHNVSTFPTNDTLTEFPRSAGNGDTPAAVEWSFQVSTQNLGAESRCKEMVARYPFHPDCPTVCVLPYGPSPKKSVGKETVEEVHDYDALTVVLPPAPLLLSGAAEQDLLTVTATTVDGLVAEVPDDPGLVLSFSEHWREDENSLLEKVFFLHDVGPSKFLRVKSPYYDVGSQASGRDTSRCKVSRTNQDRRGLKVLNLLALADPGAPREVQYAAEEFELTPADEDNSLTLTAMNKNGRLAGSWHNGLPLGLYRVFQEEPEFMSDDHLYVTCKNKVDKLGFTRLSSDANRQEEFDEMVQASHSQTYRCVSSEYSLDGRSTLPVHLVGKEKLLEVLKDAFQMSPVDQFTDNLALVAQFKPTLEAGQASSLFVVFTELGELVPYQTDDLLTLTCYQELVGPGFEKRVSSPVYDVGPTASAPDSRPTACWVSAFTSLDTGRLVPHKLVTGADESVTFATNGLSVTSADNPGSLLKVATARVGRLANDSADALALEFEEEEEYESDDLLMVDCTSMTVGPGFLRVSAASMRGKSFDSGSELAYLSSGMAKSPVTYCLASVLSSADKRGELPAFLFGASENVWYKKLDFELTPEDETDNLLKVAQTFEGLLAYAPMSLEVTFSEVNEFVDDDNLVLTCKSTDREEDFQVQGAYEVYDQQGPQSSRVSSSSATGQERTCLVLAYQNLNGRTQVTVSVSGKAESVNYSTKYFSLLSWQLHFVNDSVVNKPSKDVLFQFSDMMREKLKVEHLRYLLGLNVDEQTFTAARAGPQKLNEVFGKHPGTTLEYVLQADETDPDMTLLKKETLLNTKAGDMYELWQLGLNTVRLPTGDDVPLLDRVFPQPAATMLKEGGEELLFFPNTGDSVTFTRFKDLSNSGDHSYSRVNQYLKDMTFTSTLHFHQGNSRTELTGRHPPQVLTFTVSEAETDADVKALEFETLKRTMGEQRVMGLNQVVPLSDDVPHLTLHFTQTVESVGDSLTFSFADSKHEAESSHVYQVRNSTLDAQTFSSLQLGPSAAHELHGLQPRQTRLYLLETPGSDQDTASLQLTTKKLVSNEDLVLKGNTTLVPPKSDELLSLSFKSDLRLNGEGDVVDKFFAFSGGPEGTGHSYEVHGQSLDAQTFRSLPKGLSLQELNGKHMMQRLGAGPDKEMLYMVQHDDSDLDTKVLHQETRLAVSGASLQLGQNLALHPTDSAPLETYKLRMGTDVHLGDTLSFQFEDVVMGPVSPVYGVLGALLDQYTFTSGQVLRVGNELPESATRQWLVHGHDKKPTLVFLLENDPTDLDQLSLSSNSLVVGSSLQRVLPQLTRMPPEDKRNELTLNLSHLERSSTGDSVYFSFLDHTPELSEHVSQFYYLYNELVDQLPFSAELDSATEPGRFDGTGTNELCGKYPLASKLLLARDQLNDDDDTAFFHHFSLPRAGGEDVTLLDAFALVPPPNEAPTLMLTFLQNDLHNHDMDSVSFYFSDTVLHGDTEFVASRYKKLNNLDEMTFNSVESLEEVESGSRLLLTGYSPLYNLQLWLEPDPSSDDVYALHRSTLLATKSSAVTLSLSSGAARLPRGDESLSVERVVELMTVTLGDTVSLEMSDRETSSGDHLYQLAKNEVDEYTFTDGTAMRRPFEATKHLLVGHQPRRPLEFFLKEPATEARDVVVQLGVSTSGGPSVARLPATVQFVPLQQDSPLLHLTLVMEPSTHEGDSVTFHKFVSEPLGAFSFAMLEQLHPAAPPRPYMKVGQNLDEQTFRYLPSHPHRDHELLGQNPHLPLTLNYVKLGSKPESNLFSLSHPQLVTLGDREATMHLSAELSKVPAEPTQPLLALNFMHSERLTQANSASSVERFFSDSQAPAGSRHYWVLGENLDQQTFTSTPTARTGDPLHQGEDAPSDAPMNVLLVVEGFQPYDQTKLYLLEEASAGPAEAQLRLNTLQLMGGEPVWVMSNAVLQLRGDNQPVKTVQFLLNHFSHGDNAQLVAVDSTSDSGDHAYHLLRGSLEDLQFQYLPTAPSQLTQLLQGHLPPDLLELVVDQPNDDRDLDLMQTTLTRAERGSLHLVERNLVYPAQTSFAQLNLLQPESFFQQDSKLLFLYKRGKLKESHVRFKKVNVEKDWSRFGKADLQVKEGRNSLVLQGNTPTSVVHFLLDERVGEQDQVNLLSFDLKPLSGLPLLLSGNVHLSPTHKLGSCTENSTHVSFGPVCNYVCLGKSLFFGHDCLHRCRDHSCQLCGQPCATKCKHAHDAFYKGGCEQVCQAELLLFPKGRCTCEHPGQCQLCYSDCKNCLGSDQYFSSLCQEVCAGDQLVYGDMCQLCDKTLPGSCASCSWDCKECTNTSFDLYYQPACSEYQCEGFLLKVNPRDCSTCSAQSDCSGCHTNCPQCVHNDDLYHGPFCTTSCTGTHSLVLNTDCSSCSFPRGGQCRTCSSHKKCCARGEAYYGSPCDPVCHDGLLLYHANQRCLCLSGTNHLDAACHQCLHHCDACYGVLNLFQERECSRTCNGNTLSLHPYCSLCDSELPGHCRQCTPHCETCSGEQHFYGDPCQSLCQGDLLVHSPGCDTCNHPKSGARCFCSQHCAECLGTSELYFHRACQALCEGSPLGVDSLQEVQLGEEKKPCGTCHSPAPGMCALCSSHCKACVGHDSYFGEGRCPLCHGRQLKAPPSCATCHSPTPGSCSACSNHCKVRCGTADAYYGGPCESMKCGDHLVKTETCTLRCPSSPGCSDCSQDCASCTGRQNYFKGGCSSECGGRDLVHLPRDCALCKHETPGWCGACSEHCVACSRHDQYFGDGCTPVCQGRHMLLPPQCSSCELGSTCTSCQPQCALCLSGAQYFGLGCSHVCWGNQLKLTPDQCLDCHDPSQSCTLCDPHCHVSTCDPCCQKGVELALTGVPCPPCSPEYCTVQARGCECKVCPGDEKWEGEPRKLVESANSSMFEGTEEYVCYGRNSLCEPCKCGDLHLLEERDACEKVACEGTQCTVQGHDCMCFECASKGWMEDQRYVVGDYSCSGAPSVCEECCQGRRHRASQKGGRCLPLCAKQHRCVERGDCLCTTCANESWQEGHEYVQGAASCRSASCQPCKCGPRVVVTEDQNCFLPQCQATFCQAVGRNCLKCARCSRLWDEGDQFVHGEYSCKPGLGVCVPCCSGEPLFALEQHGCSLPPCPQPTRCVEGHNCSCVSCPSSAWETGHEHKKLEHHCSGPRTLVCEPCCQNAALQLVEKGEFACQPRNCVAKPCLVLDGHRCCSQCSDKPWLTADALLSDQYVCAGESHHPLVAFEALALALGLWKVLVGM
>DECOY_sp|Q86XX4-4|FRAS1_HUMAN
NETSSLGLCVASLVELNQCFDLNQGECLGTSELYFHRACQALCEGSPLGVDSLQEVQLGEEKKPCGTCHSPAPGMCALCSSHCKACVGHDSYFGEGRCPLCHGRQLKAPPSCATCHSPTPGSCSACSNHCKVRCGTADAYYGGPCESMKCGDHLVKTETCTLRCPSSPGCSDCSQDCASCTGRQNYFKGGCSSECGGRDLVHLPRDCALCKHETPGWCGACSEHCVACSRHDQYFGDGCTPVCQGRHMLLPPQCSSCELGSTCTSCQPQCALCLSGAQYFGLGCSHVCWGNQLKLTPDQCLDCHDPSQSCTLCDPHCHVSTCDPCCQKGVELALTGVPCPPCSPEYCTVQARGCECKVCPGDEKWEGEPRKLVESANSSMFEGTEEYVCYGRNSLCEPCKCGDLHLLEERDACEKVACEGTQCTVQGHDCMCFECASKGWMEDQRYVVGDYSCSGAPSVCEECCQGRRHRASQKGGRCLPLCAKQHRCVERGDCLCTTCANESWQEGHEYVQGAASCRSASCQPCKCGPRVVVTEDQNCFLPQCQATFCQAVGRNCLKCARCSRLWDEGDQFVHGEYSCKPGLGVCVPCCSGEPLFALEQHGCSLPPCPQPTRCVEGHNCSCVSCPSSAWETGHEHKKLEHHCSGPRTLVCEPCCQNAALQLVEKGEFACQPRNCVAKPCLVLDGHRCCSQCSDKPWLTADALLSDQYVCAGESHHPLVAFEALALALGLWKVLVGM
>DECOY_sp|Q86XX4-5|FRAS1_HUMAN
LSLRELTHFLTTLPEKVGVELKTVELTLNLSHLERSSTGDSVYFSFLDHTPELSEHVSQFYYLYNELVDQLPFSAELDSATEPGRFDGTGTNELCGKYPLASKLLLARDQLNDDDDTAFFHHFSLPRAGGEDVTLLDAFALVPPPNEAPTLMLTFLQNDLHNHDMDSVSFYFSDTVLHGDTEFVASRYKKLNNLDEMTFNSVESLEEVESGSRLLLTGYSPLYNLQLWLEPDPSSDDVYALHRSTLLATKSSAVTLSLSSGAARLPRGDESLSVERVVELMTVTLGDTVSLEMSDRETSSGDHLYQLAKNEVDEYTFTDGTAMRRPFEATKHLLVGHQPRRPLEFFLKEPATEARDVVVQLGVSTSGGPSVARLPATVQFVPLQQDSPLLHLTLVMEPSTHEGDSVTFHKFVSEPLGAFSFAMLEQLHPAAPPRPYMKVGQNLDEQTFRYLPSHPHRDHELLGQNPHLPLTLNYVKLGSKPESNLFSLSHPQLVTLGDREATMHLSAELSKVPAEPTQPLLALNFMHSERLTQANSASSVERFFSDSQAPAGSRHYWVLGENLDQQTFTSTPTARTGDPLHQGEDAPSDAPMNVLLVVEGFQPYDQTKLYLLEEASAGPAEAQLRLNTLQLMGGEPVWVMSNAVLQLRGDNQPVKTVQFLLNHFSHGDNAQLVAVDSTSDSGDHAYHLLRGSLEDLQFQYLPTAPSQLTQLLQGHLPPDLLELVVDQPNDDRDLDLMQTTLTRAERGSLHLVERNLVYPAQTSFAQLNLLQPESFFQQDSKLLFLYKRGKLKESHVRFKKVNVEKDWSRFGKADLQVKEGRNSLVLQGNTPTSVVHFLLDERVGEQDQVNLLSFDLKPLSGLPLLLSGNVHLSPTHKLGSCTENSTHVSFGPVCNYVCLGKSLFFGHDCLHRCRDHSCQLCGQPCATKCKHAHDAFYKGGCEQVCQAELLLFPKGRCTCEHPGQCQLCYSDCKNCLGSDQYFSSLCQEVCAGDQLVYGDMCQLCDKTLPGSCASCSWDCKECTNTSFDLYYQPACSEYQCEGFLLKVNPRDCSTCSAQSDCSGCHTNCPQCVHNDDLYHGPFCTTSCTGTHSLVLNTDCSSCSFPRGGQCRTCSSHKKCCARGEAYYGSPCDPVCHDGLLLYHANQRCLCLSGTNHLDAACHQCLHHCDACYGVLNLFQERECSRTCNGNTLSLHPYCSLCDSELPGHCRQCTPHCETCSGEQHFYGDPCQSLCQGDLLVHSPGCDTCNHPKSGARCFCSQHCAECLGTSELYFHRACQALCEGSPLGVDSLQEVQLGEEKKPCGTCHSPAPGMCALCSSHCKACVGHDSYFGEGRCPLCHGRQLKAPPSCATCHSPTPGSCSACSNHCKVRCGTADAYYGGPCESMKCGDHLVKTETCTLRCPSSPGCSDCSQDCASCTGRQNYFKGGCSSECGGRDLVHLPRDCALCKHETPGWCGACSEHCVACSRHDQYFGDGCTPVCQGRHMLLPPQCSSCELGSTCTSCQPQCALCLSGAQYFGLGCSHVCWGNQLKLTPDQCLDCHDPSQSCTLCDPHCHVSTCDPCCQKGVELALTGVPCPPCSPEYCTVQARGCECKVCPGDEKWEGEPRKLVESANSSMFEGTEEYVCYGRNSLCEPCKCGDLHLLEERDACEKVACEGTQCTVQGHDCMCFECASKGWMEDQRYVVGDYSCSGAPSVCEECCQGRRHRASQKGGRCLPLCAKQHRCVERGDCLCTTCANESWQEGHEYVQGAASCRSASCQPCKCGPRVVVTEDQNCFLPQCQATFCQAVGRNCLKCARCSRLWDEGDQFVHGEYSCKPGLGVCVPCCSGEPLFALEQHGCSLPPCPQPTRCVEGHNCSCVSCPSSAWETGHEHKKLEHHCSGPRTLVCEPCCQNAALQLVEKGEFACQPRNCVAKPCLVLDGHRCCSQCSDKPWLTADALLSDQYVCAGESHHPLVAFEALALALGLWKVLVGM
>DECOY_sp|Q86XX4-6|FRAS1_HUMAN
EGACYGVLNLFQERECSRTCNGNTLSLHPYCSLCDSELPGHCRQCTPHCETCSGEQHFYGDPCQSLCQGDLLVHSPGCDTCNHPKSGARCFCSQHCAECLGTSELYFHRACQALCEGSPLGVDSLQEVQLGEEKKPCGTCHSPAPGMCALCSSHCKACVGHDSYFGEGRCPLCHGRQLKAPPSCATCHSPTPGSCSACSNHCKVRCGTADAYYGGPCESMKCGDHLVKTETCTLRCPSSPGCSDCSQDCASCTGRQNYFKGGCSSECGGRDLVHLPRDCALCKHETPGWCGACSEHCVACSRHDQYFGDGCTPVCQGRHMLLPPQCSSCELGSTCTSCQPQCALCLSGAQYFGLGCSHVCWGNQLKLTPDQCLDCHDPSQSCTLCDPHCHVSTCDPCCQKGVELALTGVPCPPCSPEYCTVQARGCECKVCPGDEKWEGEPRKLVESANSSMFEGTEEYVCYGRNSLCEPCKCGDLHLLEERDACEKVACEGTQCTVQGHDCMCFECASKGWMEDQRYVVGDYSCSGAPSVCEECCQGRRHRASQKGGRCLPLCAKQHRCVERGDCLCTTCANESWQEGHEYVQGAASCRSASCQPCKCGPRVVVTEDQNCFLPQCQATFCQAVGRNCLKCARCSRLWDEGDQFVHGEYSCKPGLGVCVPCCSGEPLFALEQHGCSLPPCPQPTRCVEGHNCSCVSCPSSAWETGHEHKKLEHHCSGPRTLVCEPCCQNAALQLVEKGEFACQPRNCVAKPCLVLDGHRCCSQCSDKPWLTADALLSDQYVCAGESHHPLVAFEALALALGLWKVLVGM
>DECOY_sp|Q6ZMI3|GLDN_HUMAN
QNLTTSLFQVPYLMLHGDEWSYLHQRDMNYALMALVSQSRTLDFNANLKQGGLLDFAFTRVMKDTDTVYLLRGALFANGKAKSPYTTNVHQVVSFRTEDLQAVLLSSGDVSSAYLLWLKGEDVALNFYKTSNAFLKRYDFYLANEKLLTQSTEQGFERFVLTNSGKGHYYLSNNYVVHGCGHFYYPLHLFTYSGNLLSPQKDFKEVMLGSFHETVWRLDDKNSSARELWTGFTETKVLVQVPNGLSTLMSEAQPSHHESKAEDKAGVLTDDNPLACTEGPCQGNFMSPRQPKGRRASGPPGPPGPPGPPGPPGPPGQDKGAGALLVDNSVDKGDKGEKGQGPPGENGQLGLEGHDKGERGEGPNGAAGPLGKMRKGGNAKGEKGPGQPGPQGDLGNHGPLGGAGPPGPPGSPGTLCLKGTSNCLDVMRVLPVMSYTMMMLMDHSERALHPAPEGSHRKSRNASSAPDQPPASARGPRASLEALFRSLASDREQRERGQAELRALASSLRGWQCLAFVTGAANLASLLAVAALARGLGWGADRGGGEARGAM
>DECOY_sp|Q6ZMI3-2|GLDN_HUMAN
QNLTTSLFQVPYLMLHGDEWSYLHQRDMNYALMALVSQSRTLDFNANLKQGGLLDFAFTRVMKDTDTVYLLRGALFANGKAKSPYTTNVHQVVSFRTEDLQAVLLSSGDVSSAYLLWLKGEDVALNFYKTSNAFLKRYDFYLANEKLLTQSTEQGFERFVLTNSGKGHYYLSNNYVVHGCGHFYYPLHLFTYSGNLLSPQKDFKEVMLGSFHETVWRLDDKNSSARELWTGFTETKVLVQVPNGLSTLMSEAQPSHHESKAEDKAGVLTDDNPLACTEGPCQGNFMSPRQPKGRRASGPPGPPGPPGPPGPPGPPGQDKGAGALLVDNSVDKGDKGEKGQGPPGENGQLGLEGHDKGERGEGPNGAAGPLGKMRKGGNAKGEKGPGQPGPQGDLGNHGPLGGAGPPGPPGSPGTLCLKGTSNCLDVM
>DECOY_sp|P10075|GLI4_HUMAN
REYHRVQHQLLQSSQGFKAGCAGCAFKPEGTHRTLRHHFFRSRGFKAGCDSCEYKPEGTHRLQHELLVSSWLFKAGCQSCAYKPEGTHRLQRHVLNSSQSFAQGCEGKCYKPEGNHRLLHQTFHSSHSFRAGCQGCEYKPEGTHRLHHQLFGSWRGRKFGCEHCAYKPEGTHRLQKHLLLSNKYFKSGCAERCHKPARGASGRQRSGFNVGLEARAEPAGEPGAAAQQVLTRVWARGPQACPVAGPPQGARPEASSEPGFGASRCRRAPLRSLLRSLAGGAGEDPAQSGPRSPAQEKPPESDPWFTRDGLEVEEVDQLDLDSPQSLKVPSSGPSGHQHGHLHLQPEHHQTGPTGPSSLSVPSPVSPSEQLDGLAAM
>DECOY_sp|Q9H4A5|GLP3L_HUMAN
KSNFAALVAWLMETASKPTGEVEPDLEVLKDRANMAVDKYDDTLSSFVNELVDSSHALVLLALRKTDRMQPDNVRWELVSDQKKLVRLKQETTNTVPHTTMDFLLFNKQETTLLKGLEVKNARLREVRNLQYQKLFPNWTEGTLLELWTQVTETPETKALKHLTEDLLVDGTPSDKSLLKRVDLRKKRLMTPPELYRLRGMALELLLGRGLGSSLCDNWFSTYGKEKDLGLLLVEEMLTRLLKDSDGSDENDPKSEWNSDEESEKKMESKNSLERRTRAHTLTTM
>DECOY_sp|Q9H4A5-2|GLP3L_HUMAN
KSNFAALVAWLMETASKPTGEVEPDLEVLKDRANMAVDKYDDTLSSFVNELVDSSHALVLLALRKTDRMQPDNVRWELVSDQKKLVRLKQETTNTVPHTTMDFLLFNKQETTLLKGLEVKNARLREVRNLQYQKLFPNWTEGTLLELWTQVTETPETKALKHLTEDLLVDGTPSDKSLLVKEKDLGLLLVEEMLTRLLKDSDGSDENDPKSEWNSDEESEKKMESKNSLERRTRAHTLTTM
>DECOY_sp|Q14451|GRB7_HUMAN
LARVTCCRHLLCPLLRGNLQHFEVLQLLDTRFTQGDDMSFYRLGEEESPLLLYKHKVQLHCLSLVFGQPRNQSREVLFLGDVLGQQGLRLQSERESRLGHFWLQRTHLAASLSTGSAPMPLSRLHNKKRTWAQAEELAVSLAREPNELRVGAHGSFDMAVLTNDSARSLPPSGLCSPHLRHSQAQQYKNYLQVGKYFRLFAALWCRTSQEDESCFRLLKGHGRNKLNKPVCFGFDTPMGYKRLGQTVVYVNSENVDAVYQLRHPKDSTKGTSYYLGRRSLFCFRKFWKRLGSRGLQLFGQLEPFSGANLFNQLLDEHSLGTHADLCSSVKMEPFLSHPSKSFLEKYAFKRNFVRFSDGGVPWAAQVEVVSEHDELRGELALHPHCEVLGWTEDSLAHRAQVLMECVRHATAGAAVEVRSCAGDESYKVVVHRPSARDPLLRGASSPGGLLPSQSPPSCLEPFPNPLSPLSTRRAEEREKRLGTTPLLLPQRKSVEEPLPTDPRPPTGPPTGPAPCLDEPSSSLHPPSLDLEM
>DECOY_sp|Q14451-2|GRB7_HUMAN
RMCTACLSSLRSGPTARVGSWSCAASLSTGSAPMPLSRLHNKKRTWAQAEELAVSLAREPNELRVGAHGSFDMAVLTNDSARSLPPSGLCSPHLRHSQAQQYKNYLQVGKYFRLFAALWCRTSQEDESCFRLLKGHGRNKLNKPVCFGFDTPMGYKRLGQTVVYVNSENVDAVYQLRHPKDSTKGTSYYLGRRSLFCFRKFWKRLGSRGLQLFGQLEPFSGANLFNQLLDEHSLGTHADLCSSVKMEPFLSHPSKSFLEKYAFKRNFVRFSDGGVPWAAQVEVVSEHDELRGELALHPHCEVLGWTEDSLAHRAQVLMECVRHATAGAAVEVRSCAGDESYKVVVHRPSARDPLLRGASSPGGLLPSQSPPSCLEPFPNPLSPLSTRRAEEREKRLGTTPLLLPQRKSVEEPLPTDPRPPTGPPTGPAPCLDEPSSSLHPPSLDLKE
>DECOY_sp|Q14451-3|GRB7_HUMAN
LARVTCCRHLLCPLLRGNLQHFEVLQLLDTRFTQGDDMSFYRLGEEESPLLLYKHKVQLHCLSLVFGQPRNQSREVLFLGDVLGQQGLRLQSERESRLGHFWLQRTHLAASLSTGSAPMPLSRLHNKKRTWAQAEELAVSLAREPNELRVGAHGSFDMAVLTNDSARSLPPSGLCSPHLRHSQAQQYKNYLQVGKYFRLFAALWCRTSQEDESCFRLLKGHGRNKLNKPVCFGFDTPMGYKRLGQTVVYVNSENVDAVYQLRHPKDSTKGTSYYLGRRSLFCFRKFWKRLGSRGLQLFGQLEPFSGANLFNQLLDEHSLGTHADLCSSVKMEPFLSHPSKSFLEKYAFKRNFVRFSDGGVPWAAQVEVVSEHDELRGELALHPHCEVLGWTEDSLAHRAQVLMECVRHATAGAAVEVRSCAGDESYKVVVHRPSARDPLLRGASSPGGLLPSQSPPSCLEPFPNPLSPLSTRRAEEREKRLGTTPLLLPQRKSVEEPLPTDPRPPTGPPTGPAPCLDEPSSSLHPPSLDLEMADSCSLKPVSGTTHGQGRPKWGM
>DECOY_sp|Q14451-4|GRB7_HUMAN
LARVTCCRHLLCPLLRGNLQHFEVLQLLDTRFTQGDDMSFYRLGEEESPLLLYKHKVQLHCLSLVFGQPRNQSREVLFLGDVLGQQGLRLQSERESRLGHFWLQRTHLAASLSTGSAPMPLSRLHNKKRTWAQAEELAVSLAREPNELRVGAHGSFDMAVLTNDSARSLPPSGLCSPHLRHSQAQQYKNYLQVGKYFRLFAALWCRTSQEDESCFRLLKGHGRNKLNKPVCFGFDTPMGYKRLGQTVVYVNSENVDAVYQLRHPKDSTKGTSYYLGRRSLFCFRKFWKRLGSRGLQLFGQLEPFSGANLFNQLLDEHSLGTHADLCSSVKMEPFLSHPSKSFLEKYAFKRNFVRFSDGGVPWAAQVEVVSEHDELRGELALHPHCEVLGWTEDSLAHRAQVLMECVRHATAGAAVEVRSCAGDESYKVVVHRPSARDPLLRGASSPGGLLPLLLPQRKSVEEPLPTDPRPPTGPPTGPAPCLDEPSSSLHPPSLDLEM
>DECOY_sp|Q92643|GPI8_HUMAN
FLKFMKHGLYKTFFVMLLLAWLGLLFGGPPHWKDKLKPQHLLQAVPLQEAKYLPEMKLEDMQDKEYSSEMLESDQQKLLTETTLEKRVVSGFFDTLLVKNPRDQFLDRTHGPTSVCLKSPCVQFLDNMNTQSAPNLEELFELVYFTRYDMLHVGLAPDPQHSLSDEGVQSSALAMLNPSYRFEYMSAGQCTDLLFLLENRRKYQWMQEFADALELNTLEESDQKFLFGNGGHGTMYLLLNRSDDSLRKLRSPTSPPRLGTLRVLFNEVTVEYRSYDVEVDDGYVNLEMKNHSFVTAKPPRNPNCAMDDALMLVLHSDPLGRKLVRSYVSLTNAVRHYNFWRFSTCVLVAWNNTHGRSFFQEAQDELHSAAVSGFSLLLVTALVTARASLSDTVAM
>DECOY_sp|Q92643-2|GPI8_HUMAN
FLKFMKHGLYKTFFVMLLLAWLGLLFGGPPHWKDKLKPQHLLQAVPLQEAKYLPEMKLEDMQDKEYSSEMLESDQQKLLTETTLEKRVVSGFFDTLLVKNPRDQFLDRTHGPTSVCLKSPCVQFLDNMNTQSAPNLEELFELVYFTRYDMLHVGLAPDPQHSLSDEGVQSSALAMLNPSYRFEYMSAGQCTDLLFLLENRRKYQWMQEFADALELNTLEESDQKFLFGNGGHGTMYLLLNRSDDSLRKLRSPTSPPRLGTLRVLFNEVTVLVAWNNTHGRSFFQEAQDELHSAAVSGFSLLLVTALVTARASLSDTVAM
>DECOY_sp|Q99798|ACON_HUMAN
QQLKERMNLASGRAFWELQTENFTHNLLLTEQTGNPKHLLKCLKPGPTFKDLGQLTKLDVPHKLNYDAPDAFTLPLLGKKQLNTEHRLAFKSTLLRAGGLRHPELAAHRESSGEGYNEDGLVVRWLGKKHYRYATDPVPGFEQTVARNVSNKAGNELNLAGLLLNNSLNDLHRGKFLWPGAASLHDTTKCKGKVLLLQLDELKDGDKWDFPELLQRLQSTPSVDVHQGSSKDPPHQYTDQGPDFEKGPLEDADPAERLKKFGDTGTLYDTEPNKFLTGALALATVLEPSTVFAHTEPNADRNGTFRNNYSTVLTKNEKKGLKRDDWQGLCPGCANALVLGGLRDLLQAYGRDELTRALQESGPTLTFQKSKCLGHALAKQAVAARSGMDEYSSNTCSGLLGRVLDLPWGKEEAKVGVEAVPHALDPTFPGNLHKPLESLNLELLQDYHCGPDPVLHKDFEDALNALDREGKTSLKKYRMHNYPFVSTTAGLEAGMNCLTAMGTCSLSDVGPGHYEVLAGTGKGVTLLGAKLLVVKDPSSWGSLSGTKLVGLKVPKCLEWPLGAMVDVADAGGVGLCLGGLGGGNPTHSDTGLLLVGPYAYNELLLQHLLGSGKPWFGVGKYAGATALFNYVEQNLKDRRALKDEGGVQAELLHDCHLTSPVAKVSLGSSLFQLMAMQATADQMARVDRPRLLYKSRGELEQSAPDDLHGYVKLESLTLRPNRKRLVLNLKNELLDYHLYENPEFHSMAKVRAQCLVSAVHYRGVQLKAQRLTVLLSYPAM
>DECOY_sp|Q9H222|ABCG5_HUMAN
MSLLHRDKLFVVLGLLVLAPLFSYLLLFNMTRFSTAGPCKTELFQLGQTFACMPNTTVSVNSSGCTFNLGYFENVVLLESCKYQFTFYSLKLFPLPMEQLRNLFGSGVLVGALSLLAVVSNVLNPNQVLGLLVLTLFEGLLHPALLAASFYGRFAVEPHLGLTWYCVSSFLMTAVVSFPLVHLAYALMMQKWQYLGDQSEQDSVRALVPFLNVANLMGTYPTAGVFQYLLGRVDQLAKNGLVRSRVLVFFLLFLGMLLNQLRLTLVAKLRNVLRNTRRVLLVGKLSFVGPSKDKTFPVMPLKTLKHRMELKNLKTHCLAKKSYASELMQRKELTSVREKESQTDVSTLDMYFDFPNSHEPCPYGCDNFFDLMEAPTGCFLLEGFSLLAKLDFLQFLERSPQHLTLVVRLRRNALEVLLVVLQNATMCDLGTTPEDFLMKVPDQLLQAALSRRRVEGTSLGGLSYNGLRLDAVHSLSLEAMVAEKKVQFSGPNRRGLALLATYHLTREVTLSSLLTDSQLVYSFCDQFQRRELRAGNVYVEGLFTGRAGRLGSMADLLTKTGSGSSGLLCMLQGSEVYLSVKDLLRQTWQRQCSTLDWWRPRVHSVSYSAHLLGLSHPEPATAPAGELSSQSRGNVQLGMSGGPTLSSLDRG
>DECOY_sp|Q9H222-2|ABCG5_HUMAN
MSLLHRDKLFVVLGLLVLAPLFSYLLLFNMTRFSTAGPCKTELFQLGQTFACMPNTTVSVNSSGCTFNLGYFENVVLLESCKYQFTFYSLKLFPLPMEQLRNLFGSGVLVGALSLLAVVSNVLNPNQVLGLLVLTLFEGLLHPALLAASFYGRFAVEPHLGLTWYCVSSFLMTAVVSFPLVHLAYALMMQKWQYLGDQSEQDSVRALVPFLNVANLMGTYPTAGVFQYLLGRVDQLAKNGLVRSRVLVFFLLFLRG
>DECOY_sp|Q6P461|ACSM6_HUMAN
RLQGLANAVDDRVGSWWFYGDEDMLRGDGTLYLMHRGASAYEEWSVMHPCYLSAPQNKLRLLALNGEEGPPLLNSNEDVLQVLYPPLKPGLSSKPKLLKTSTACLLGTETQGYGEYLDKLTRKLWDELVGPSLPGGAAVCKQLKSRFYSTFKCHQLLEQYMEPNASLTTLPRFSLVNLVTEPCFTPMHCLFVCAGQFWTGLVASLSLSGGFADGLSWLVDTPQLDMRRWSAQSFGMGLGYQSYEVKMPAGTTKGTFFLAMPDQKSRTMYTKQPPAVQLKKLFDLWGDYKSDSVLKLKTLTPCDSVASNVVPAMAENAVLCQKASRMLQRYKKLATLQPSGPVFTLGRLVCALCLWYAEPTPPLLLMRLDGHSLACTDSLLSAKKASLQTREMFSKEEDWKGASKVWLAPYPRGLGKDELQSWQDLVKDAFNFNQSVAQVLRPDCSRPLTQTAKCQNPYCCAEFGRLFRSVLSFPQRFGLM
>DECOY_sp|Q6P461-2|ACSM6_HUMAN
KQPLPVSYRVTFKCHQLLEQYMEPNASLTTLPRFSLVNLVTEPCFTPMHCLFVCAGQFWTGLVASLSLSGGFADGLSWLVDTPQLDMRRWSAQSFGMGLGYQSYEVKMPAGTTKGTFFLAMPDQKSRTMYTKQPPAVQLKKLFDLWGDYKSDSVLKLKTLTPCDSVASNVVPAMAENAVLCQKASM
>DECOY_sp|Q6P461-3|ACSM6_HUMAN
RLQGLANAVDDRVGSWWFYGDEDMLRGDGTLYLMHRGASAYEEWSVMHPCYLSAPQNKLRLLALNGEEGPPLLNSNEDVLQVLYPPLKPGLSSKPKLLKTSTACLLGTETQGYGEYLDKLTRKLWDELVGPSLPGGAAVCKQLKSRFYSTFKCHQLLEQYMEPNASLTTLPRFSLVNLVTEPCFTPMHCLFVCAGQFWTGLVASLSLSGGFADGLSWLVDTPQLDMRRWSAQSFGMGLGYQSYEVKMPAGTTKGTFFLAMPDQKSRTMYTKQPPAVQLKKLFDLWGDYKSDSVLKLKTLTPCDSVASNVVPAMAENAVLCQKASRMLQRYKKLATLQPSGPVFTLGRLVCALCLWYAEPTPPLLLMRLDGHSLACTDSLLSAKKASLQTREMFSKEEDWKGASKVWLAPYPRGLGDVHFLVGHFLLFDRKQCCCPHLQLGNKDELQSWQDLVKDAFNFNQSVAQVLRPDCSRPLTQTAKCQNPYCCAEFGRLFRSVLSFPQRFGLM
>DECOY_sp|Q9HC16|ABC3G_HUMAN
NEQNQLLRARLGSLDQSHEDLGDWPQFPCGQHDVFTDWCKHFESYTMLSKLAGAEALRTLGEQRCGQDDYRLATFLCLSVKHKNSLKFAMEQACSFCPSWSTFCTRVYDQDLDKLWFPLVDLFCLEARHGELFGKHHPAQNCLFRRGQNLLVWTDNHRMEVEYCLYTERHRGVWPENNFNFTFTPPDMSRHLLEGLMLHLLLYKYPLNNWPEFLREQSYVKFSWCHQFEDYNMKLMTRAPGRKDQLCRSLAEQYDPDWFYYRLAVFLTLTKVPDEALFTAMRDTKCTCPSWSLYWTVEYEQRDHKRLKWSFWHFRFMEPHKYLESYVQRGFKLADLPRPSPKGKTVEYCLWVTRRNSLLRPNYFNYSFTRDYRMEVTRNFHKPM
>DECOY_sp|Q9HC16-3|ABC3G_HUMAN
HTTKQGLQSLERQCLSQLGPPVQRGFKLADLPRPSPKGKTVEYCLWVTRRNSLLRPNYFNYSFTRDYRMEVTRNFHKPM
>DECOY_sp|O95622|ADCY5_HUMAN
SLPPGGNLFYTMMEKGKGKVVVRGCELQYTNAALVQYMDTTVQRLDPVGTSDRMSAVNVTNGWLDYQKRPAGLVGAVVPGLNLGKLMQFNNFSHENLKYMQDMKLMAFDALKALHKTGKVDYTSDNLGSAAMYTSGLKTKLELRQRFDESLLEDFDALLENLRLLCEVGENNAELEVYFESFNALSAFMVAVCECSQYYLEDRRNREALFHAAVKDPLLNHLRRLNYAQLEEMEKEEETAQKLWLFDRLATSEVQQAHLYLALVFVSLLLPTVKVLAKVTAHEPCQSTGNNFFDLANATVLLDANDFLTVGPVEVLLVYLLELALMLVKLGLCSLQLFVSCALLSLLVSYTFYEPFNCNPWPSGCFGQEDGLSYNVASEAVHCANVQSASLNHEQALCGLLRDSNCTFMNVFAALFVLTLTFVGVLTSNKMRSVKRLSLTQLPSPFKLVCSYLVSVFVVLTLLLSCTLYFSLMFLSHPVLTLQVFCLFLFVLSACAVYAGRFDDVKQSKKYELDPREFTLLKRFVHERSRLDLRSADLRAGLFEDVEDEPNASEQAKNKDPDEFGRKMMKESVQNGGLHNYFRPEAGWHPPNHGLSNRTRQNKMALMKAEKRKEQTRCLLLFTELSHKELYARNEGGCGPEVEYDGNLYNLTKLTAHRLGKAGGAEMHNALTVDNSWVDFQKRWLGLVGCHRVGSHLGRVMNVNVGTVREVLSLAELMDMGMEVCCHAHDRAAEPLGSVCYYCDGLKLRLLCHNEAAKLDRFAFLENLTMVLEQATCQSALSTFGELDAFLLSVNDKHQLYKLHFMMDEKQANLDKAMEMAVRHPLVSLLRLEQQQNRSEQHRLAQLCRETEQFARQQSVEAPYHTCVGVLNTCSFLLVNSVLKQLLFQDQANRTLALALHLASLLVGSLVARARMVPLLTYLTYLFFVTWWLGESARSPQPLLLGVVQVALVVALLAYCALGMHDQHFARANCLVAMLLLVGVAAALVALYPLQLPRPAAHFALMVLCVLVLVAMLMTLSSQNRLFFRYQYRLEKLDSPKKFRSFLQLLALCCAGLSLVAGPGAGSGSDASSGGDGSGEGGEVAGAELEDARAKGRRGEELGVEVRSRPVETGGASAAAAASGGGGGAPPRATSGGSAARRGRRQSRGGCDDGRGEQWAKSRSFSFGFGGALPDDGSLPPDDDDDRSRWSARLQQQQPTVAGGKKPTSRGASGGPAHPYGNRASDAEGWARSHEPGRGPAPAAKTQAAYGPPSVKSSGSM
>DECOY_sp|O95622-2|ADCY5_HUMAN
SLPPGGNLFYTMMEKGKGKVVVRGCELQYTNAALVQYMDTTVQRLDPVGTSDRMSAVNVTNGWLDYQKRPAGLVGAVVPGLNLGKLMQFNNFSHENLKYMQDMKLMAFDALKALHKTGKVDYTSDNLGSAAMYTSGLKTKLELRQRFDESLLEDFDALLENLRLLCEVGENNAELEVYFESFNALSAFMVAVCECSQYYLEDRRNREALFHAAVKDPLLNHLRRLNYAQLEEMEKEEETAQKLWLFDRLATSEVQQAHLYLALVFVSLLLPTVKVLAKVTAHEPCQSTGNNFFDLANATVLLDANDFLTVGPVEVLLVYLLELALMLVKLGLCSLQLFVSCALLSLLVSYTFYEPFNCNPWPSGCFGQEDGLSYNVASEAVHCANVQSASLNHEQALCGLLRDSNCTFMNVFAALFVLTLTFVGVLTSNKMRSVKRLSLTQLPSPFKLVCSYLVSVFVVLTLLLSCTLYFSLMFLSHPVLTLQVFCLFLFVLSACAVYAGRFDDVKQSKKYELDPREFTLLKRFVHERSRLDLRSADLRAGLFEDVEDEPNASEQAKNKDPDEFGRKMMKESVQNGGLHNYFRPEAGWHPPNHGLSNRTRQNKMALMKAEKRKEQTRCLLLFTELSHKELYARNEGGCGPEVEYDGNLYNLTKLTAHRLGKAGGAEMHNALTVDNSWVDFQKRWLGLVGCHRVGSHLGRVMNVNVGTVREVLSLAELMDMGMEVCCHAHDRAAEPLGSVCYYCDGLKLRLLCHNEAAKLDRFAFLENLTMVLEQATCQSALSTFGELDAFLLSVNDKHQLYKLHFMMDEKQANLDKAMEMAVRHPLVSLLRLEQQQNRSEQHRLAQLCRETEQFARQQSVEAPYHTCVGVLNTCSFLLVNSVRRLPAWEGGPGTQLSLDRGSCCGKEQKSM
>DECOY_sp|Q04828|AK1C1_HUMAN
YEDSFPYNPPGAFLDLTLRYVRNNLGDLKAMEESTLQFEFVQVNRQRLQENYKSALVVVRLQQGRYLALLAPRKTKKHALACLVPDELLVPSNPDVWPEREHSGLASYAVLVLKDKSCFDLKRLQNFYPHCEVQNCVKPKYLGKPNLLMELRRQNFNSVGLKSALGAKDKCEVAEWTACLDVTDFLKLGNEKDPLVEEGKPVSVPFHLLYLDVYDLQLKNLRSELARVELPRPHSNCWKLSTYFLDRKEVSGDAKLRSLALGVQEENNYLHASDLRHFGAELAKTLALEKAKSPVEAPAYTGFGLVPMFHGDNKLVCQKYSDM
>DECOY_sp|P28222|5HT1B_HUMAN
STKCRFLKLAFHKQFDENSMTYLLPNLLSNLYGLWTFFDFLALHFWCAKDCLPMVLSLLFFPLWCVLFAGLLLGLKTTKRARAAEMKKKLELLADSRVKVVQNVYVPSGSESPVDPRVSNLSTVSSTSGPSDTLLQRATRKLGRTNPTKQLRLRSAEVYRLGYLALLLLTPFYFAGVTSYVTYLLHDTNVVCESVEEEKAARQWFFPPLSLSLSFVWVLALMVARKAPRKTASYEVADTLAWRYDLALVCLHLLSATCCTLDSSLWFDCVVQGLTRWGTVTYMTSLPMVLLSVLLDTVALSALLYNAPTHKRLRTYVTALVFANSLTTALTLLALLMVLLKVWPLSLSDQYLYKDASCNQSPASSLNAQPVWTESGAPPPPACQAGPEEM
>DECOY_sp|Q8NEB7|ACRBP_HUMAN
GFQGLTLTSFEQSRWLVVDEKSGPSLASYTENQLRCRMSKRVRNRNMLCQQKSFSCYNPYQLYDTDCKLTPFDGDQFSLFETQLWGSRVVDECKGTARLACWFDMHLGGYLDLGYRFGSEPSGVQNGLSLSQSALLPSVFPKTHSTDCQRQQLSAESHCQEKLLSCFDCLACTSMRRHGLSDCVKSGFGLLEEEMKYWKAATPTLLCTNEVLSYCLVLLAETHPLQLLSGPNQRNWYSNEDYLENMEDLEQARSLLEQLNEMLMPTSEVRERVPAFSSPNSSLSESHKFPESDTQLQSVAREGKETGQGEEKQGEEEQEEEQEEKQQGEEKQHEQTPERQHEVGQEKQHEPAQEQGGLSLSSQLLEEVNNSRLEPWPQFTRQETVTFHPSLPSTMTTPSVEASAELKELTNPSLLSVPQSCLRKVAYYVHNSRCYHTFQCFSEFWSAYPLNSCVAGDPVLGHNEYQDLQVLTPRNCGHTRARLCTTEKAWTPTLLAFRFEYETPSLPSGPTSAQTSDQAAAPALPLLLKVLLSPLFGAAKRPM
>DECOY_sp|Q9UPQ3|AGAP1_HUMAN
LLTPRVGSSNRNNNRRNSLNPTAMLVRFEDPCGYQLLVDLCEQSSARQAYALATNGHARDATVDVGYWLLLQALVVNKRGCALHLARTGDGEGCTENVERDSGHALLLLARTLDEDATRALLHQGLSLETCPLPALFKLQEKYRALRWKEERETSDVSKPRTGQSSEEWVSNALENGLSSMKVLLEVPWDDLDLRSRVSLHTGLRNHLGSCELCMLAGLNLSAWNPNQTECDVCHSNRGMRNLSQLAMAESQSTRLKSKNSSECSQLSALLQSELAQVWARDEEYTTAEFHWTQGTLSVLLFEFNEEQEEATGSLGDKAFNSTKKRRSKKRHNAHPSPPPDKLPSTTSSLSPSSCVSDGLGTDSSLASNALVTAESWQDASSVSYRSQHMGDRPSNFSVLSLGSAMQSGSASTVNGSNPSLHLSSMKDSLGNKTPSSLPACASTRAPRKPGPKVVTRTLLDLKEGHVNQMYDHLSPHYTLVGNDCLTVKKKYWKENLKSGRKLGMLSKQLPLRAGSGLSDRASELKKGKPDDESKRGSTFLNRRKSSKRQVPTPTNATPPVDRLLKEQSTSPTSPVSSSYDSLSGGGNSTQSLHVASVQASCVSSHSPSNPLKSCPGLSLQKKRQTAVKLQAVDQFRVEVNLGYTACTEYYTRKCLDNSKRLRAADDLRVPNASSLADQTGVLVLPLESTRNYNARMSYYHYVTQFSLEDELSFVFLVADVWMAFQAEPPGGERDLLLLYSQGDVVLKKERFGGEPSEEQVYTGTLRYHVLAKSGSALNGVLGKPVEVLRSSLTWEQSNVFADELALVHRELQNQLVPEERVELLEYLSYLNPHVSERFQLERALAASNALQQQYNM
>DECOY_sp|Q9UPQ3-2|AGAP1_HUMAN
LLTPRVGSSNRNNNRRNSLNPTAMLVRFEDPCGYQLLVDLCEQSSARQAYALATNGHARDATVDVGYWLLLQALVVNKRGCALHLARTGDGEGCTENVERDSGHALLLLARTLDEDATRALLHQGLSLETCPLPALFKLQEKYRALRWKEERETSDVSKPRTGQSSEEWVSNALENGLSSMKVLLEVPWDDLDLRSRVSLHTGLRNHLGSCELCMLAGLNLSAWNPNQTECDVCHSNRGMRNLSQLAMAESQSTRLKSKNSSECSQLSALLQSELAQVWARDEEYTTAEFHWTQGTLSVLLFEFNEEQEEATGSLGDKAFNSTKKRRSKKRHNAHPSPPPDKLPSTTSSLSPSSCVSDGLGTDSNPSLHLSSMKDSLGNKTPSSLPACASTRAPRKPGPKVVTRTLLDLKEGHVNQMYDHLSPHYTLVGNDCLTVKKKYWKENLKSGRKLGMLSKQLPLRAGSGLSDRASELKKGKPDDESKRGSTFLNRRKSSKRQVPTPTNATPPVDRLLKEQSTSPTSPVSSSYDSLSGGGNSTQSLHVASVQASCVSSHSPSNPLKSCPGLSLQKKRQTAVKLQAVDQFRVEVNLGYTACTEYYTRKCLDNSKRLRAADDLRVPNASSLADQTGVLVLPLESTRNYNARMSYYHYVTQFSLEDELSFVFLVADVWMAFQAEPPGGERDLLLLYSQGDVVLKKERFGGEPSEEQVYTGTLRYHVLAKSGSALNGVLGKPVEVLRSSLTWEQSNVFADELALVHRELQNQLVPEERVELLEYLSYLNPHVSERFQLERALAASNALQQQYNM
>DECOY_sp|Q9UPQ3-3|AGAP1_HUMAN
NMMAGSLQASQPGEACHPSTQGRGPGPWPSSRQRAAGARPLYTSATLALVFFPLGKQLPLRAGSGLSDRASELKKGKPDDESKRGSTFLNRRKSSKRQVPTPTNATPPVDRLLKEQSTSPTSPVSSSYDSLSGGGNSTQSLHVASVQASCVSSHSPSNPLKSCPGLSLQKKRQTAVKLQAVDQFRVEVNLGYTACTEYYTRKCLDNSKRLRAADDLRVPNASSLADQTGVLVLPLESTRNYNARMSYYHYVTQFSLEDELSFVFLVADVWMAFQAEPPGGERDLLLLYSQGDVVLKKERFGGEPSEEQVYTGTLRYHVLAKSGSALNGVLGKPVEVLRSSLTWEQSNVFADELALVHRELQNQLVPEERVELLEYLSYLNPHVSERFQLERALAASNALQQQYNM
>DECOY_sp|Q9NP70|AMBN_HUMAN
PEQFHWADHMMEPEQKANGPMSTQLSNPAMTTDMTAEEQFDVSTTMDADYRTYVDALEPTMLPDAAAPTVSPLKGKPGMSRSPLGPLDKDPLALLGAHPAPELETLFAPNELNDPNAEPMPSGQAGGEENEPKGTAAVPSDFELTFDGGMAPNHPMGEFGRPMGGFGPFMAGYAMPDREGGAVEESSMLGRLAPANLQNAGFPVYLMGPYLPSKQNQPMPGHSLRLALQFLTSGQPDAFDLGPLSPGQPDPFDMGPLSPGQPDAFDVGPLEKPPKPDSPAVQQQVLPLEGEQLPLHGLHLPPQLAKELATAQNTTAAASQLFKPLGPQQKPLSPQSPLPPPHVPLSYEYQQTEHRERPMWPLSSHPPLLGHMWLSNFKSGFGRYSYQSLTNRLQLSGLRQMTELSLSAMGPTGSQQPFFPVAFSMELLCLLLLLKDKMFLPKLSASM
>DECOY_sp|Q9NP70-2|AMBN_HUMAN
PEQFHWADHMMEPEQKANGPMSTQLSNPAMTTDMTAEEQFDVSTTMDADYRTYVDALEPTMLPDAAAPTVSPLKGKPGMSRSPLGPLDKDPLALLGAHPAPELETLFAPNELNDPNAEPMPSGQAGGEENEPKGTAAVPSDFELTFDGGMAPNHPMGEFGRPMGGFGPFMAGYAMPDREGGAVEESSMLGRLAPANLQNAGFPVYLMGPYLPSKQNQPMPGHSLRLALQFLTSGQPDAFDLGPLSPGQPDPFDMGPLSPGQPDAFDVGPLEKPPKPDSPAVQQQVLPLEGEQLPLHGLHLPPQLAKELATAQNTTAAASQLFKPLGPQQKPLSPQQTEHRERPMWPLSSHPPLLGHMWLSNFKSGFGRYSYQSLTNRLQLSGLRQMTELSLSAMGPTGSQQPFFPVAFSMELLCLLLLLKDKMFLPKLSASM
>DECOY_sp|Q0VD83|APOBR_HUMAN
QKPRPGRLAQLEQMMGPHALGFGHGLRRRPAPVPTGDRHLPSPELPEELQLRPQEPASLEEEPPNPAPPEEQQEWAPRRTFSRPRRSQSSRSHSLRVRSPVSVDLLSGPLPAESWSNAAGRGASGMAEATEAEGVSEPAAEAPAQHTPQEEQRGVHELSEPETKEAERRAGGTVMLGEADLRLPAEGEPHYDGRCGESDREQREEQWGVAEEELLTKWELLGGAEVMAGMGERAATQSGAPDLGCSDEAGASEEAERVGGWPGGRESEFAEVQSRGGTVEEEASGELGFEQGGAHEGAAAEKEKESDWGQGLVGELAEGAGAASLHPVVDGGMLGAAVSGTQADREDPLGVAVAQRLWRRGSRTDAEAEEDETREAYAEGLSPCPGADAGTSGDLEQNESVSAEGEETGCGADQTTLGEGGAEPVESLESREDGEAEAALTQGGATEEEREQEGDAADEQTNRGEMKRDRTNEWAGPFAESAEKPVSGARHPGAELRQESEKESLALVGMLEVEGAREEEPKQTPTQAGGMLEPGQKGTVSHTLGGWEVGLLGCSTQAAESEEGTLEEERPAEPTAELDATGEAEGDSPLEAVPRDSSRGEEQAEEAQVLEERMRADRALGLDRQMEAKERGLDVQGEFSEGAEQGGVAREGATQSEAAEERTETGLVQPKQPFPSVEAREEEDGEEELVWKVGTAELRLEGPVAGYETRQVGLLDAEKEGSTTWAEDGGSATGAEEGGSATGAEEGGSATGAEGGSALGAEEGGSATGAEEGGSATEAEEGGSATEAEEGGSLRTAEEGDLLRAAEREGPTRTAEREGLLGWDEPEAGPGWTGWRATSECKAEVVVVEEKGGAGEAGPEETEGADAREVGQEMRENDGAKAPGVAGKAGETEGHWTWESEARGAMGPRERAVEEEEEEQEWRSRLERENVEQEHSERQEQAQGRSDQCAGSGKAKKRSAELHASPEQRCAKAATEGAGSDRQEAQSGHSSGDGWGWTQEVASSGVERRHDDGPRGRLGAGENQSRGLGELDEQAEEEVKLGKTGVAVVGLEEAAQAREEVTPVADGLLYSVFTGLSDLARGLAQHLGPLYRLLFDM
>DECOY_sp|Q0VD83-2|APOBR_HUMAN
QKPRPGRLAQLEQMMGPHALGFGHGLRRRPAPVPTGDRHLPSPELPEELQLRPQEPASLEEEPPNPAPPEEQQEWAPRRTFSRPRRSQSSRSHSLRVRSPVSVDLLSGPLPAESWSNAAGRGASGMAEATEAEGVSEPAAEAPAQHTPQEEQRGVHELSEPETKEAERRAGGTVMLGEADLRLPAEGEPHYDGRCGESDREQREEQWGVAEEELLTKWELLGGAEVMAGMGERAATQSGAPDLGCSDEAGASEEAERVGGWPGGRESEFAEVQSRGGTVEEEASGELGFEQGGAHEGAAAEKEKESDWGQGLVGELAEGAGAASLHPVVDGGMLGAAVSGTQADREDPLGVAVAQRLWRRGSRTDAEAEEDETREAYAEGLSPCPGADAGTSGDLEQNESVSAEGEETGCGADQTTLGEGGAEPVESLESREDGEAEAALTQGGATEEEREQEGDAADEQTNRGEMKRDRTNEWAGPFAESAEKPVSGARHPGAELRQESEKESLALVGMLEVEGAREEEPKQTPTQAGGMLEPGQKGTVSHTLGGWEVGLLGCSTQAAESEEGTLEEERPAEPTAELDATGEAEGDSPLEAVPRDSSRGEEQAEEAQVLEERMRADRALGLDRQM
>DECOY_sp|Q0VD83-3|APOBR_HUMAN
FLPKLSHQGPQRDVGRPRLDERWPELPEELQLRPQEPASLEEEPPNPAPPEEQQEWAPRRTFSRPRRSQSSRSHSLRVRSPVSVDLLSGPLPAESWSNAAGRGASGMAEATEAEGVSEPAAEAPAQHTPQEEQRGVHELSEPETKEAERRAGGTVMLGEADLRLPAEGEPHYDGRCGESDREQREEQWGVAEEELLTKWELLGGAEVMAGMGERAATQSGAPDLGCSDEAGASEEAERVGGWPGGRESEFAEVQSRGGTVEEEASGELGFEQGGAHEGAAAEKEKESDWGQGLVGELAEGAGAASLHPVVDGGMLGAAVSGTQADREDPLGVAVAQRLWRRGSRTDAEAEEDETREAYAEGLSPCPGADAGTSGDLEQNESVSAEGEETGCGADQTTLGEGGAEPVESLESREDGEAEAALTQGGATEEEREQEGDAADEQTNRGEMKRDRTNEWAGPFAESAEKPVSGARHPGAELRQESEKESLALVGMLEVEGAREEEPKQTPTQAGGMLEPGQKGTVSHTLGGWEVGLLGCSTQAAESEEGTLEEERPAEPTAELDATGEAEGDSPLEAVPRDSSRGEEQAEEAQVLEERMRADRALGLDRQMEAKERGLDVQGEFSEGAEQGGVAREGATQSEAAEERTETGLVQPKQPFPSVEAREEEDGEEELVWKVGTAELRLEGPVAGYETRQVGLLDAEKEGSTTWAEDGGSATGAEEGGSATGAEEGGSATGAEGGSALGAEEGGSATGAEEGGSATEAEEGGSATEAEEGGSLRTAEEGDLLRAAEREGPTRTAEREGLLGWDEPEAGPGWTGWRATSECKAEVVVVEEKGGAGEAGPEETEGADAREVGQEMRENDGAKAPGVAGKAGETEGHWTWESEARGAMGPRERAVEEEEEEQEWRSRLERENVEQEHSERQEQAQGRSDQCAGSGKAKKRSAELHASPEQRCAKAATEGAGSDRQEAQSGHSSGDGWGWTQEVASSGVERRHDDGPRGRLGAGENQSRGLGELDEQAEEEVKLGKTGVAVVGLEEAAQAREEVTPVADGLLYSVFTGLSDLARGLAQHLGPLYRLLFDM
>DECOY_sp|Q8TF21|ANR24_HUMAN
MGQAQRLQMQLLQSLRLQVDEDMQGQLAYLLHRSYLAVVSSHRDAAEQLQQQLKDVQRDLAEVEPTALAAPQKELAKELNFVKESLETKKLKDKEKADLAEQRQAASRQRAEAERTLRGLQQEATALQAEAARHEKLAMFSREQVQFVEASKTERRHGLEELQGELQAVNAQLTGVRLEHESLAVSCRVREELERARLAAKEGTAVVEQELSARARGLELAEEQRRLHESAPVVSRQLAESARELEALGRQAEECAAPLEARAAAEVRDRAGLEAAARTQQEGTRAATALQRELVELRSEQERLAERLAEQERALRGAEEEALRLSRAAEDLCASAAELRERLSRDRDLDREAQELARALQTTDGGGGGSAGSGEARERVRERLGAEAEAAEKCGLAAELEAAARERERQLAEELRGRLTELEVQKLESAEAAGPHLLPGASLGPVTAEVGPNEVGTASVGTSEMGTRASGTAEMNTTGTVPPEAQGAGVGYAQMEAEEKAKTTAEVGMAEVGTTETDTAQAGTKPTEMNAEEETTEMREVEAGTKPTETKVAGTAEAGTAEAGTAEAEMRTAEMTEDGAAEEDLTEAGNKVTEPAVSGNLEMHTPGKNTATAGAVESEGCAAGEREPVRETEQRQLAQLAEAHRRQLQDFERALSDYLALPLVEALAEVEMQTEKDEFNELLQKVEMLEQNRQTLVAVQEQLSALHEQASPSLRQSLLVEAGPLDPLEGEEDQLTTVDYSTNREENELLSRLSQLSEVREGLSKEEERQEVLLQQLEQVRQELLHLSSAEPSEQRRQKEHQELRGKLQLRLRGERQRLVLEEYARDDDPMPLSAPPPPKRKKAAGPKQGHSSMSNQSSAEGSDDETLASPPSRPQAAEQLLHLLKLDGALAGYHAADQGLADTLGPQAGGQLLVEVTEPSAGECALMLARTGQLDQDNAAAGQQLLRLCLDTHCMQAALLLPTAGRSDQPNLHKAFSCLVESCSLCGGAAAHHLATWGSSDVVDVVCSAQLLKQLCQPHGKYAALHLANYGAGDASMVNSGHALMVELCSAARGMAALHFAKSGEPDKLTPVLKRGALLAARVPADNNEVAQLRLEDKSGWDQSRRQRGAAKPPLPCPGCPPCSGLDTPSRLLEKKTRFRALKRT
>DECOY_sp|Q8TF21-2|ANR24_HUMAN
MGQAQRLQMQLLQSLRLQVDEDMQGQLAYLLHRSYLAVVSSHRDAAEQLQQQLKDVQRDLAEVEPTALAAPQKELAKELNFVKESLETKKLKDKEKADLAEQRQAASRQRAEAERTLRGLQQEATALQAEAARHEKLAMFSREQVQFVEASKTERRHGLEELQGELQAVNAQLTGVRLEHESLAVSCRVREELERARLAAKEGTAVVEQELSARARGLELAEEQRRLHESAPVVSRQLAESARELEALGRQAEECAAPLEARAAAEVRDRAGLEAAARTQQEGTRAATALQRELVELRSEQERLAERLAEQERALRGAEEEALRLSRAAEDLCASAAELRERLSRDRDLDREAQELARALQTTDGGGGGSAGSGEARERVRERLGAEAEAAEKCGLAAELEAAARERERQLAEELRGRLTELEVQKLESAEAAGPHLLPGASLGPVTAEVGPNEVGTASVGTSEMGTRASGTAEMNTTGTVPPEAQGAGVGYAQMEAEEKAKTTAEVGMAEVGTTETDTAQAGTKPTEMNAEEETTEMREVEAGTKPTETKVAGTAEAGTAEAGTAEAEMRTAEMTEDGAAEEDLTEAGNKVTEPAVSGNLEMHTPGKNTATAGAVESEGCAAGEREPVRETEQRQLAQLAEAHRRQLQDFERALSDYLALPLVEALAEVEMQTEKDEFNELLQKVEMLEQNRQTLVAVQEQLSALHEQASPSLRQSLLVEAGPLDPLEGEEDQLTTVDYSTNREENELLSRLSQLSEVREGLSKEEERQEVLLQQLEQVRQELLHLSSAEPSEQRRQKEHQELRGKLQLRLRGERQRLVLEEYARDDDPMPLSAPPPPKRKKAAGPKQGHSSMSNQSSAEGSDDETLASPPSRPQAAEQLLHLLKLDGALAGYHAADQGLADTLGPQAGGQLLVEVTEPSAGECALMLARTGQLDQDNAAAGQQLLRLCLDTHCMQAALLLPTAGRSDQPNLHKAFSCLVESCSLCGGAAAHHLATWGSSDVVDVVCSAQLLKQLCQPHGKYAALHLANYGAGDASMVNSGHALMVELCSAARGMAALHFAKSGEPDKLTPVLKRGALLAARVPADNNEVAQLRLEDKSGWDQSAFSAAACLCLKQMADPRAPAPPRAPELLRRLGSRPSPRGPAAPRPPQASGSSGAGGRAGTGGRETGGGGGQGRGWGGGRGSPLPLGLYPAPPQPSLSPAGRGRRGKVDGPPHPRPPAPPGAGEGACAAPRQ
>DECOY_sp|Q6PIY5|ARMD1_HUMAN
KESEVDEEFHTLYAMQASRDSGYLTNMSYSSGHLCLKATVNVTNAALLDAQLSDKLMYLDEANSLFLQYLEEGMKRCVHEAVLPFMQVFCELTLSARLQSNSHDTNGMAAMLRGVRVLYLLEEALSMDRNALVGLKAAAAAQQLFMPLSPTLQLVSPDSLKLAQKLSLKEVSPLLLAVLKGLLARQVDYGVLKDLLELAEYQVELHMTGLKVLVCDVLSPHTTGLLPQARTLTQLSLQQKAPSECPLLALLKGYVQNQKYPNGHVLSDLLVQVEEQTEEKSKSALFEALRSVGYSECLLKEYRTGSNALVQLKLVSKKEAEKEKLELGLLELLTLVGGVELFELLRYNSSVASLFLGLRSLKLELCSDTMYTRLLSTTRLVLFLSAGQSFEQELEPAKTGQNTELKFDLLHRSAKVGANDWEQLFSLRLSLAAQKELSTM
>DECOY_sp|Q6PIY5-2|ARMD1_HUMAN
GLKAAAAAQQLFMPLSPTLQLVSPDSLKLAQKLSLKEVSPLLLAVLKGLLARQVDYGVLKDLLELAEYQVELHMTGLKVLVCDVLSPHTTGLLPQARTLTQLSLQQKAPSECPLLALLKGYVQNQKYPNGHVLSDLLVQVEEQTEEKSKSALFEALRSVGYSECLLKEYRTGSNALVQLKLVSKKEAEKEKLELGLLELLTLVGGVELFELLRYNSSVASLFLGLRSLKLELCSDTMYTRLLSTTRLVLFLSAGQSFEQELEPAKTGQNTELKFDLLHRSAKVGANDWEQLFSLRLSLAAQKELSTM
>DECOY_sp|Q9BXX3|AN30A_HUMAN
SNETEKAKEEYQYRLKNLHNNYNFLEEKNKELLHHQKRMELFHLDLTKLKSNDKKAHAHVLQQQLWMKNSQLQFKLQDLSEQQETKHNVNDQENQYMHEAKEMQCQTREQRDQAHESVLTNRELADGAYNLNKLLKSKRSQAESLPQHLVENNYLTSSVDVNKRMQLCADGALHFAPEQKRSSTVLQDHDQVASARLPHHSELEAELLKEDKQKEKLSTLMTNEALLKVLQGSYQSRKLTASEKEKLLTMQLEAKNKELKLLDEFKYNKEEQYQKHLTALEKLLMALKKELMCNEHLLYNENEHTHSVQNLNSEVKSLELDQRLLAQELQKQVELKREHQEERLGLEREKLENLLDARRKNEEEQNLTRLVSCLEQEKWKVQNELQKSLKEAESKKKLLVCKKKMEQFKMGRTQECHKDQLRERAECSHVTDLKLSLSTSDEKLGSKLDMKEQHTKAPVCVKDQSVTRELSESDWSNEEKKVKQSESPFMQDRALTQEKNLELKANPVKSQMELAPEFASKPEPPEKAFTQMDMLELKATPLSKVRMCPKALFGDNDPSEEKLGNKLDLKEQHTKAPLCVKDQSVTECLSESDWSSEEYKDKQSESPLLEDRALTQEKNLELKANPVKSQMELAPEFASKPEPPEKAFTQMDMLELKATPLSKVMGCNKALLGKDVPSGEKLGNKLDLKEQHAKAPLCVKDQSVTECLSETDWSNEEYKDKQSESPLLEDRALTQEKNLELKANPVKSQMETAPEFASKPGPPEKAFTQMKDLELKATPLSKVMGCTKALLGKDNPSEEKLGNKLDLKEQHTKAPLCVKDQSVTECLSESDWSNEEYKDKQSEPPFMPDRALTQEKNLEFKANPVSNQMELAKPFASKKPPPEEVRENLEMKVQYLSEPLCVQKLASSEFLRSSDCSYEEDEEKQSESPRFQDNASKATSSKETPCALKMRSKGELKVKTTNSRVAVCGKTVPTKKAEEWKRLRPKGAAWTKFESTKEAPSMLREPTDKKAEEWKRLRPKGAPWTKFESTKEAPSTLREPTEEASQEKSTFGKAELCQKLDSTGEVLSAAEDPKTEVLSEATDPRTEVLPAAEDPKTEVLSEATDPRTEALPAAEDPTGASTGEPNTNQHKNSKRLLYEMLQEHLHHFGCTVAYHEATVGCLDAAFVDVNQQLLMGVLESSGHCVALMLATKCKYNVANANAKNLLLFEVLQERKSTLSLLLPTLSKANHVELVAGHSLKLAVVSLLESYVAYHLATNGYVDVLNLDAGSDLLLNACAEQHCQLKAMLPRTHEGDLVDLQKRCDVLFTVVEEHGNVCAWHLARKTQADQLNLNLKKRKTTKMEKRLVQRGSAKAHKRLLDGSHVLYSDNSTYVLQSFPSRPEPGPVKVVAAASLEEM
>DECOY_sp|Q96N21|AP4AT_HUMAN
ANLFAFASPESGPPKEAARTQSSTQPRAPADPCSEGAAAGAGVRLPCAVLEMGAFLSRDSWACSSPRKGPSDTGGPRLERPRRWSEARLAEAESPDGPAPLPSADPPPTPVPSSPMGSSPAPRSSSVPTSSLPQLFVQSGPLPVADTLLDSPGPLAATPGPEASTRGAPSLQGCSAEFRHLKLTKANTVPGPSGMSLEQLWRPRTLLLHEQPLLDSSGLSALACLRALQTCESTRGLHCTLLQLVAECNLLGCKALFHQAERFLESRAPRGTVRTVLSLEQQCDSLAVVERVEALDGPRESAGSHSDSGSHSGSDSRVSLDSNQSSNQSSPGSDLEDWGGGAQGPQRHVARTGHKESYGFGQLTSHRPAQSGMGTAPPTGLPQSPALPLVTDSFLTSGLDQAARAKVQYLSNGHLPDPPGAFAAAEQLFASRKNLLLLFFSSGHSCLYLLKLLKVKLGHGSSSHRLSLLYELLCQSSGPSEHSKLALEEFLYGPCPVDDDSTKGLLLPRLHLFSRLRDLPPAAAM
>DECOY_sp|Q96N21-2|AP4AT_HUMAN
ANLFAFASPESGPPKEAARTQSSTQPRAPADPCSEGAAAGAGVRLPCAVLEMGAFLSRDSWACSSPRKGPSDTGGPRLERPRRWSEARLAEAESPDGPAPLPSADPPPTPVPSSPMGSSPAPRSSSVPTSSLPQLFVQSGPLPVADTLLDSPGPLAATPGPEASTRGAPSLQGCSAEFRHLKLTKANTVPGPSGMSLEQLWRPRTLLLHEQPLLDSSGLSALACLRALQTCESTRGLHCTLLQLVAECNLLGCKALFHQAERFLESRAPRGTVRTVLSLEQQCDSLAVVERVEALDGPRESAGSHSDSGSHSGSDSRVSLDSNQSSNQSSPGSDLEDWGGGAQGPQRHVRAPGPLAGPLLNGLTPPGHSASPMMAPQYTDRGPLRRLTSPSEPGRPMASAVVEAKAQLTSLFAEGASGRTGHKESYGFGQLTSHRPAQSGM
>DECOY_sp|Q92754|AP2C_HUMAN
RMKHEKMELKTNSDAPSQDGPNMYKSDLVLLAKELYNQLASVAACLAQSGFGHTLLSFHSLCNQLNTELVPARLSTGHPRTDQSLLETFKECLQQAALLMKRNAAMERNGGLHRPTLYEAVKPSPFEAECVYAFRDALHVAEGEVLSTLLTVHAKRRAGAPLNLGKLDKLRELRSGGKNKSRRALVGGLLSANLCEPPSRRLQVEAVTKVKYSTSSLLSRLGPVSCFVETPNMVAGVLKEQCPLNLPKNTMSLPKRGLVTQDHLLLHQDDVNQVEDMQHPMDHLGLNEALGAADLAHAHPLLLDRRSYARRDASVAGAELGSLHPLLGARPGHHSPLGAGEQSRQGPWAQQQSGTPAPQHLPNLAAAYAEGLHSYPDASQSYALQQYPPPFYPPPQYEAVGTHSLPPAPSYLHQGASSLHPRVPNGNSSGDRHDECDEEKYVNDTKLWKL
>DECOY_sp|Q92754-2|AP2C_HUMAN
RMKHEKMELKTNSDAPSQDGPNMYKSDLVLLAKELYNQLASVAACLAQSGFGHTLLSFHSLCNQLNTELVPARLSTGHPRTDQSLLETFKECLQQAALLMKRNAAMERNGGLHRPTLYEAVKPSPFEAECVYAFRDALHVAEGEVLSTLLTVHAKRRAGAPLNLGKLDKLRELRSGGKNKSRRALVGGLLSANLCEPPSRRLQVEAVTKVKYSTSSLLSRLGPVSCFVETPNMVAGVLKEQCPLNLPKNTMSLPKRGLVTQDHLLLHQDDVNQVEDMQHKP
>DECOY_sp|Q4VNC1|AT134_HUMAN
LQEENSEFVPNSYSVRGGCEPMDSHSTQNLPPWSPDNALRDQWRLYQKSSQYGFRKCLMMWLRANELVAEEAVLSVLFNLSLMLVLSRAWLVPTCLLDRRLYLEPLDAFLLFLCVGLQLLLVLVFLYNTYTPRQFKPKGSFVLAVTLCNLTGLFWVTTNEFSTFTSNSEKMEPATPSMTLESLSENQVTCASHLEVSYWPRQQVLLFGALHMALSLLLNFLVSLLLPPSLRLGARPFPVKLPYAGNLNMTVGLLTTLALDQFLFQYNSLSNTEWYLLLVGVYQLMSYLAMKYFMCFSTVLARAGKELLHPVCELNPKTSTFPSAVSAEQESLSLGVHAKMLAGCDNAGDGCMGVFYDKLQFEEVLSKSQGPSRMAFLTGNLLKLPLLSSFHQSLVHFKSGTLAFHYSGREKGDSVERDLNLYNDQNGYMLKKHEEVLTWSLSASSSGTTENAELLLKVQSESVMGKRSAVTLATQLNDGTLMVRTRLASLLEELVKPTEKERLNELLLLGLFLLDSEVTRETLTTAHHDNEKKLYALALRVFGQTTYLQLESVFSTPVTEPQCFSAREPVAKGMFARLDGGMEQVLVTRMQLASSFPFQHLLALGEVPVQSARTCKPVVMAHAPVKGLHFDDGSFAMEWTTAEFKMLDLPDGQLTGDLLLLSHCSAMAACLPGWPLAQGSAFSHVEQFGRNDCSVVGWLDLGRDTLTGKTDFCVLNLQGCVNRLQPSLCFLRKKGRRLQAYLLGTTLAAPLAPPVALTLVDLKRAVVEEPPEGSLVYVCLTYLMGLTATGVLCLLRFLARDYLQFNVKPPYLLRSDVLKGATNFGTQLVVRAVTGSCAKAAQLVETGCFLVRKHYDAESQKTWPVSSDKLMPPKTTVPLSEGTLMGEDVVCSGELLVADCPMLKVNGTLLLLDGPVLRVSELEQVGKRAGCVSVTLSNHSEVLHHKLVSQRELDYVTLSLSLLSMLLLAFAYKEYDESFWLCVSFLQFLYFPNLVKELLKLWLPTVEVDLTNPGCLRRLELEQRETLGSGKFQHKLASSLWDELSGKLQFQGELYNWVRYKLQKVLRCKVLDKRPLRANLLYEEDTMLPHDPTLGFASNLASLYLWLKKVWSYLQFEDTRTLLVTDAEQLSCPVCHAWVHWARPWYFVLPLLGFSFLSGALCLKRSCGQRTYGFLEMENEEGENLLAHQKGEFHGM
>DECOY_sp|Q4VNC1-2|AT134_HUMAN
DKLQFEEVLSKSQGPSRMAFLTGNLLKLPLLSSFHQSLVHFKSGTLAFHYSGREKGDSVERDLNLYNDQNGYMLKKHEEVLTWSLSASSSGTTENAELLLKVQSESVMGKRSAVTLATQLNDGTLMVRTRLASLLEELVKPTEKERLNELLLLGLFLLDSEVTRETLTTAHHDNEKKLYALALRVFGQTTYLQLESVFSTPVTEPQCFSAREPVAKGMFARLDGGMEQVLVTRMQLASSFPFQHLLALGEVPVQSARTCKPVVMAHAPVKGLHFDDGSFAMEWTTAEFKMLDLPDGQLTGDLLLLSHCSAMAACLPGWPLAQGSAFSHVEQFGRNDCSVVGWLDLGRDTLTGKTDFCVLNLQGCVNRLQPSLCFLRKKGRRLQAYLLGTTLAAPLAPPVALTLVDLKRAVVEEPPEGSLVYVCLTYLMGLTATGVLCLLRFLARDYLQFNVKPPYLLRSDVLKGATNFGTQLVVRAVTGSCAKAAQLVETGCFLVRKHYDAESQKTWPVSSDKLMPPKTTVPLSEGTLMGEDVVCSGELLVADCPMLKVNGTLLLLDGPVLRVSELEQVGKRAGCVSVTLSNHSEVLHHKLVSQRELDYVTLSLSLLSMLLLAFAYKEYDESFWLCVSFLQFLYFPNLVKELLKLWLPTVEVDLTNPGCLRRLELEQRETLGSGKFQHKLASSLWDELSGKLQFQGELYNWVRYKLQKVLRCKVLDKRPLRANLLYEEDTMLPHDPTLGFASNLASLYLWLKKVWSYLQFEDTRTLLVTDAEQLSCPVCHAWVHWARPWYFVLPLLGFSFLSGALCLKRSCGQRTYGFLEMENEEGENLLAHQKGEFHGM
>DECOY_sp|Q4VNC1-3|AT134_HUMAN
TRAANFFRSLNESSCLSVWTTAEFKMLDLPDGQLTGDLLLLSHCSAMAACLPGWPLAQGSAFSHVEQFGRNDCSVVGWLDLGRDTLTGKTDFCVLNLQGCVNRLQPSLCFLRKKGRRLQAYLLGTTLAAPLAPPVALTLVDLKRAVVEEPPEGSLVYVCLTYLMGLTATGVLCLLRFLARDYLQFNVKPPYLLRSDVLKGATNFGTQLVVRAVTGSCAKAAQLVETGCFLVRKHYDAESQKTWPVSSDKLMPPKTTVPLSEGTLMGEDVVCSGELLVADCPMLKVNGTLLLLDGPVLRVSELEQVGKRAGCVSVTLSNHSEVLHHKLVSQRELDYVTLSLSLLSMLLLAFAYKEYDESFWLCVSFLQFLYFPNLVKELLKLWLPTVEVDLTNPGCLRRLELEQRETLGSGKFQHKLASSLWDELSGKLQFQGELYNWVRYKLQKVLRCKVLDKRPLRANLLYEEDTMLPHDPTLGFASNLASLYLWLKKVWSYLQFEDTRTLLVTDAEQLSCPVCHAWVHWARPWYFVLPLLGFSFLSGALCLKRSCGQRTYGFLEMENEEGENLLAHQKGEFHGM
>DECOY_sp|Q4VNC1-4|AT134_HUMAN
LQEENSEFVPNSYSVRGGCEPMDSHSTQNLPPWSPDNALRDQWRLYQKSSQYGFRKCLMMWLRANELVAEEAVLSVLFNLSLMLVLSRAWLVPTCLLDRRLYLEPLDAFLLFLCVGLQLLLVLVFLYNTYTPRQFKPKGSFVLAVTLCNLTGLFWVTTNEFSTFTSNSEKMEPATPSMTLESLSENQVTCASHLEVSYWPRQQVLLFGALHM
>DECOY_sp|Q9Y284|ASTER_HUMAN
WPPTMPQPNQLYSMVVASLSLMFSSMMKQTDESRSSNAFSLFSCYVAVWACKWKLLMLGCMSFLMGLLNMYDPTPDDLAPNCESPPKPRYLKVNRRPPDSMNNTSM
>DECOY_sp|Q8IWE4|DCNL3_HUMAN
TQEEPCLGEPGSSLARGGEGRKRREEMEWEVFTDFLSPWAEDESYNSLDPGLVQTFNLFMNWTRDSLKGLGSPNETLFNLWQDLVPPNNQTFVKLWLALALREHLRSQGEESDLGFQFTRFYLKDKFDEKQAETLLSPRFACLGDLSDASLKACGDFFKRETKFCMTAAQKFWALLLRVFETPDVCLDNCRFEMGEELLADREEKDRRYFLEERLQLSSEEANKSSREGADGSSTPLQCAETAAEKKATGNVLLDGGKPGCPPVQEREHGARRGSHKSSNPREDGKNSGLTSSPKNKCTVCQGM
>DECOY_sp|Q9H816|DCR1B_HUMAN
CKPHKYEVQQDRRFSSYGAQFFNVPTLLKAYLLRGFETALLPTKGSSHSLPSGHGMWASQNGTAEPGGDDDGMPVLPSGLGLEREKTQSLFEEDTRSLHVSFGLPATLMTRKVQSECFPVKANWKESYLDPFLKKQRLLPHHSPKQELDAPWPSKLKKEKKASRDDAQSQDASEEPSEFVVGQRTRKPRRLELLWLLSKRPSSSSMYQQVSDPLLPVSRLPSLSDQFGGCRRPSVLPVVQCKPLAAVFRALESYSSHDSYPLVHLDPHSSHKRLSTPLLALTPHTQNRWLMNSHCLEMHDVAHRLGKAEEVTFVDALGLLQVLERRLPSLVVWTQFELALQELLSKEGLSYLGKLLNHQPKRHLLQVLQHAAERQSPLVLAPNCNTNDLYLTHLKQGLTLAPKELMSPTRYFDGTYLLTGFYGEFLFMVSGPCHNADLLTVTMTEQGLEDLPLVHSEGVELAQLWKQSQVLRHHLLHATLPSCYLRPAWTSSLGVTHDSHMHSLFFRATGLRRALSWFDVALPTHPLLVGNM
>DECOY_sp|Q6PH85|DCNL2_HUMAN
FLRKSGGTVVRPAYEVFDDLLVPWAGEEDYNSMDDALMNGFDLLLNWTRDPLRKSHHEMLFTNWLDLKFRFGSLVKLWYAVAMELDLKGQGPKNAFTFTFQYFKDKFATKDLEQERLPLLKAKLEMSDCGLETMGDLFKRESFECQTARAKFWALVLVSLSAPDLSLDDCFQQLGDVGKLNEDQPKDRYGYRLEKKKLDVARNMSREHLSDPNQFFSDTAEDRLWENQTLCYLARTEGAQTCAMFRQKVKDQSKSKLHM
>DECOY_sp|Q6PH85-2|DCNL2_HUMAN
HHLKAVNLFPPSGLKGQGPKNAFTFTFQYFKDKFATKDLEQERLPLLKAKLEMSDCGLETMGDLFKRESFECQTARAKFWALVLVSLSAPDLSLDDCFQQLGDVGKLNEDQPKDRYGYRLEKKKLDVARNMSREHLSDPNQFFSDTAEDRLWENQTLCYLARTEGAQTCAMFRQKVKDQSKSKLHM
>DECOY_sp|Q96D03|DDT4L_HUMAN
SGELVTTGLLSYKKKLVRLFGSSLLLRRTFGSSRFRGSFFFRDFSTWSCNEKQFVLTLEFTPVVSSDCVRLDKKLCVNELELNVHMVCRGLGCPETSSRLLVDQARLQTKLEPVLKVCSGKLTKQKSSLCNELKMVLNQCTSEEFLVENLNPEPVVYDWYDFDSLLSEPHYGCDLLESLSAPKNSSLSGTAVM
>DECOY_sp|Q01524|DEF6_HUMAN
LCCRFHNLGMVTCTGYSYETSYCRRSCHCTFRATSGLRALSSSADEAFSVAFDQDNARGQEQADAEYKAAQLPDDEAQLPEKAAQLAVLLVATLLTLRTM
>DECOY_sp|Q9UPQ8|DOLK_HUMAN
AMLLLLLYLPLLLNDLQTTYAELLSVTSLSGLLWAYSYNLDVGSDFLLLLAVSLLQAFLSTMTGEFKKTGPTRWLEGMTSGFLSAVTDGVGVALVGAYPVLRAAGGLSKGQTCRPPLLWLPLSMGLLLYLHTLLLPGSRDEDLFLSLFRSLTHGLKPRLFRYVYELFLFVALCVTAAVYLLRPDFLLGPLYTAVVLLHFKRYALTPAQKKHSESSRKSANQYLVVLCALTALLSWYALLYRLTDTQFLFQLLWLLPRRNLRLHLWPLVVGLSLVCTMLHFFLSSAWTGSDMFVFLTSFFLGMLVMGVVVVLLFFDVPDGQSEVLTLRKSLLQNLVFSLGGLVLLAEGPTFRCPLLYLLLMNLYVFLLLVELVELVEGVSLSKHMLYLLVGGALGLLVCTNTPVRPTLGLALVSSFLAVAMGTAAVVLGRFEFFPNGATQRCKEMVLGLLPMVMSAPLLGSNASRMFQFVASGQQLRLDKWYQVYFAQVALAVACWSRYDWVTAHLSLVVAFVVAAEALVSGSLPAGPGPAPSPCRETM
>DECOY_sp|Q8TDJ6|DMXL2_HUMAN
LLDLRLNPLNFANPLRVKTLTGDAGCSFRLNGQLLDLQMVGAGLRLNSFKQAHEKSFSHLLGHGTRLWKVLNGEASGTTFYEEYPDLALKALASDHAQFTHLLRQRQLDFLCVHKRGGGSLLLQKQPAYQLVTAGHDHCTFGHLLSNGPSLLTDWLCVRNNDNSHGSTAVLSSSTLFAFDSTKASHCQWSMYKPPNSATQNVQWLSLFGEGDAVGKCNGQSNFYRLTRVANGARQFCVLQQRPTWEFRMVSGDQAGTLYYQHVPHSTRKMVNHLRKNMLVSAGTSTQGTGLWPLSSPPHVQSASYSTASPQYLTTTSRGYDVDDSKSSREDYEEGLWLYSQCALLSTVDLEQVDHTSALVLENCNKANVSFAMLMDSKEHLKVKAGGPYGLDAEVESKRKKTFQLRYLFTEQLVEKQVLFHWRKLVPFASSRDKSFPTNEPELMKARNLLAPGAGVSLDTPYTNLYNPPPGEFQDKMEQLLQEWNELKNLVALGLPSTVPLESFELGALPFFKNVNHLAKLVMTLHLLAWSYSNPDQHEQLQTDSFFADDEEDSHLSEDSDYLVGSDSLPLFKPAVFYDWMSLEPPLKFKEYSRPEAPVPPPTAKDVRPGPVLRMMNRRRFKHDLDESLVPPASLNESRRQKPVVKLVGGGFVAAWRMNNLPHAARLFLESSSNTALAHLLLSLYVAVVAECLLLNKLPQDEDQASSLLNLLSSVGPWQAPSSNPTAHEELSERTRRRLDSLLLGQYAMGTFQNGETQSYSHSDCLAQYLSASLSAALSHLTHKVVDELSPHPPKTMQVLTYLLDHLHNNLYLVPNALVKTTSALSASLLPLTTPLPLPSQLKQVTTEQQSEQLLKFLERMVSALGGGQAGHLSCYSLFRVLLDQKWQLNKRRESHARKEAQRRRLELQRHEYSGLDKPDVMEEQDLLDSEKVSYKSSYTKELVSEHNCLEHLAALKEELWNYLQRFKLGGDVEYGTALRTLETMLKLLCRAKFLQEALVDVETDGEPDDEEQPTLLMNPDSKSDQAKQKDREADTKSMVLGVADDEEEDLASDHDEGWDLNLPEEDKVVLPQSWDYQSSTVNSWELGSSGNGDSLKASHSPVDDRMHSLFDPQKKDASLASKTTKVPKLSLVELALVPCGKVFHANATTFFKRLELNLKLVDFKNEKTLGLTALTGEPSALRRNLLLPHRTLYNYFSFAVPNCKSLLVQHEDDKEPTQELLTDLRATYKDMVWYALRSLFPDPHRKLCSFGSGKDQCGLKLQNLLSLYTSSTEFESEYRLALVMALQLDEKMELCVELAKDLSGALLFFAASQERFKQGLLSFAKNLAKRARWDENFNHSFFTTKMEDHQRSFLGWVVKKKAMSLYFLAADLADNRNQFSKAAKVELRRCLTNLRNVWWGLGMRALESWQPDRGQLAPLMNLLEEEAESHFAWAFHCTSVGQHLLQRVYLPPLSTLLCTHRLMALLRYLGCEDLTRCGSDKSRDSEDLETSTTAVTDALAVLFMQERLTLGPLSSHMLHSSLRVAHEQGFYAPGYQSLNLKVKSNRKEEPELDLDDTPLDQLQFLESYQDEPQSVTQDEYSQPKLTSEESRLYSTDQDAALLAYLPLPPLSDLETYRDTGKDGVTVTKEATSGSVSLRTSLRKHTGEGADPRDVLAVEGALKCVLHSLLKARRAKVGLDMLELLQTPHYQPLTPSLVHAAEFLGGDQLVTPSCFVDDSLATGEVVKRSALMNKSFTSHDQMAAEEANSSDAETDGKFVAKHWQAYVHMECDMGVVLLGRDVWSLSVPLSPTGDVSSVLDLRSLLVRWKSVGKQLSGGLPLTLVAVGKDSNTQETVLGSRLGYMFLNAGVGVTLLHSGDKESVWDLHVLKHLNPLLRYKDSLLADKSSYVFLNSDVSRVSDLVSGKVVLDDLHLTQELVWESGGTSECEFLCVHMSFKESVFGNHHLPKQYAVARLGTYSCSVAVRPGVLSVTSSNDEGEDNMLPRKWWHYLKEEDKSNCEPNAEMCKCWRFKVNDSCTTVVLYPALCVPYLSSSSLHGASPTRALVEVSEPLDLPQSYVRLSLSLKLSATQLNALSSSHPMPSVSPSTEPSSDVKNQGPVSLLSESSAGESKAALCAQVKSLHLHWMHLLSNNNSKDELVVLFKFESFPPRPYGQSPQFFLETKKDMEEKEHKPYGLLFDEQFVHLLQTNSGCQNTLADLELLCGRPATSQQSVLNFVEGLKLSSEPDSLEDLKRLADVVAQYRLLKNGDSAVFCASASNCYTGLCYSPLLTPLWAVNSFASTHLSNRLALESVGGTYSLPGLPDRVWLLLESYLANPDHFRATATRNLPKQSSKGLKHVPDMRLSKLNDSDWQCDLEPTLLANHHSSTLLLPLVSHCALDNLHRFHGCRYKFHSVTLVTTFAKSDAFTVAWQNLSGDLKHSLMMVTPALLNMHTSHRSSHPQSGHPSGVSMGEQHLLTHHSKDTANLCAYMMLKNSLSSADGSPFAVPRLSSFSVQVRQFLGPNYEDLKYVHWVLFTGDVPHLTFLMDPKNNWETLLTEKRLDLLVTPLPMPVSRLSYRSPTGREEGDEHESSGTGAESREDLSLDHDKLMHLRGREDEQSHEEDREDADDNEHDVKQDSKRLLQHMFVETSSTFHFKENNLWHVVFGGNGDDVNFATGVLVNPLDTAPNLSAALHFHCLANAHHSLRHQVEHMATQDPMLEAHTVLVSRRSQKRGLKNLHHLTELAHQRLKDRHGAHSLSSALSSTTTECLQEGLLCDEPLLTEAWRLCVGDHCSTLLVNCVSRGPMKYSKRTWSFGTVRAPHALYVFSFQTSSRRKQVEHHDQPLLSKSWGTMPYWKVLLCDKDGATAFYEGDPSWEMLHVSVSKTCQWVKCWDNLVPPVTNDLEEEEELLDDGPPAWLQLSDTATLRLNDQPDWALNYTVSSLFFQGKTLWQKCLQCRKNHSNLGLPEFLCVANGYSAARLGQQNSCEVCSVQLNGKHAGPLLQVCEFDNALLVLDCGSGYATFPVDGVSGVSYCNDGPNVAGTLVQHLHM
>DECOY_sp|Q8TDJ6-2|DMXL2_HUMAN
LLDLRLNPLNFANPLRVKTLTGDAGCSFRLNGQLLDLQMVGAGLRLNSFKQAHEKSFSHLLGHGTRLWKVLNGEASGTTFYEEYPDLALKALASDHAQFTHLLRQRQLDFLCVHKRGGGSLLLQKQPAYQLVTAGHDHCTFGHLLSNGPSLLTDWLCVRNNDNSHGSTAVLSSSTLFAFDSTKASHCQWSMYKPPNSATQNVQWLSLFGEGDAVGKCNGQSNFYRLTRVANGARQFCVLQQRPTWEFRMVSGDQAGTLYYQHVPHSTRKMVNHLRKNMLVSAGTSTQGTGLWPLSSPPHVQSASYSTASPQYLTTTSRGYDVDDSKSSREDYEEGLWLYSQCALLSTVDLEQVDHTSALVLENCNKANVSFAMLMDSKEHLKVKAGGPYGLDAEVESKRKKTFQLRYLFTEQLVEKQVLFHWRKLVPFASSRDKSFPTNEPELMKARNLLAPGAGVSLDTPYTNLYNPPPGEFQDKMEQLLQEWNELKNLVALGLPSTVPLESFELGALPFFKNVNHLAKLVMTLHLLAWSYSNPDQHEQLQTDSFFADDEEDSHLSEDSDYLVGSDSLPLFKPAVFYDWMSLEPPLKFKEYSRPEAPVPPPTAKDVRPGPVLRMMNRRRFKHDLDESLVPPASLNESRRQKPVVKLVGGGFVAAWRMNNLPHAARLFLESSSNTALAHLLLSLYVAVVAECLLLNKLPQDEDQASSLLNLLSSVGPWQAPSSNPTAHEELSERTRRRLDSLLLGQYAMGTFQNGETQSYSHSDCLAQYLSASLSAALSHLTHKVVDELSPHPPKTMQVLTYLLDHLHNNLYLVPNALVKTTSALSASLLPLTTPLPLPSQLKQVTTEQQSEQLLKFLERMVSALGGGQAGHLSCYSLFRVLLDQKWQLNKRRESHARKEAQRRRLELQRHEYSGLDKPDVMEEQDLLDSEKVSYKSSYTKELVSEHNCLEHLAALKEELWNYLQRFKLGGDVEYGTALRTLETMLKLLCRAKFLQEALVDVETDGEPDDEEQPTLLMNPDSKSDQAKQKDREADTKSMVLGVADDEEEDLASDHDEGWDLNLPEEDKVVLPQSWDYQSSTVNSWELGSSGNGDSLKASHSPVDDRMHSLFDPQKKDASLASKTTKVPKLSLVELALVPCGKVFHANATTFFKRLELNLKLVDFKNEKTLGLTALTGEPSALRRNLLLPHRTLYNYFSFAVPNCKSLLVQHEDDKEPTQELLTDLRATYKDMVWYALRSLFPDPHRKLCSFGSGKDQCGLKLQNLLSLYTSSTEFESEYRLALVMALQLDEKMELCVELAKDLSGALLFFAASQERFKQGLLSFAKNLAKRARWDENFNHSFFTTKMEDHQRSFLGWVVKKKAMSLYFLAADLADNRNQFSKAAKVELRRCLTNLRNVWWGLGMRALESWQPDRGQLAPLMNLLEEEAESHFAWAFHCTSVGQHLLQRVYLPPLSTLLCTHRLMALLRYLGCEDLTRDGLCAQVKSLHLHWMHLLSNNNSKDELVVLFKFESFPPRPYGQSPQFFLETKKDMEEKEHKPYGLLFDEQFVHLLQTNSGCQNTLADLELLCGRPATSQQSVLNFVEGLKLSSEPDSLEDLKRLADVVAQYRLLKNGDSAVFCASASNCYTGLCYSPLLTPLWAVNSFASTHLSNRLALESVGGTYSLPGLPDRVWLLLESYLANPDHFRATATRNLPKQSSKGLKHVPDMRLSKLNDSDWQCDLEPTLLANHHSSTLLLPLVSHCALDNLHRFHGCRYKFHSVTLVTTFAKSDAFTVAWQNLSGDLKHSLMMVTPALLNMHTSHRSSHPQSGHPSGVSMGEQHLLTHHSKDTANLCAYMMLKNSLSSADGSPFAVPRLSSFSVQVRQFLGPNYEDLKYVHWVLFTGDVPHLTFLMDPKNNWETLLTEKRLDLLVTPLPMPVSRLSYRSPTGREEGDEHESSGTGAESREDLSLDHDKLMHLRGREDEQSHEEDREDADDNEHDVKQDSKRLLQHMFVETSSTFHFKENNLWHVVFGGNGDDVNFATGVLVNPLDTAPNLSAALHFHCLANAHHSLRHQVEHMATQDPMLEAHTVLVSRRSQKRGLKNLHHLTELAHQRLKDRHGAHSLSSALSSTTTECLQEGLLCDEPLLTEAWRLCVGDHCSTLLVNCVSRGPMKYSKRTWSFGTVRAPHALYVFSFQTSSRRKQVEHHDQPLLSKSWGTMPYWKVLLCDKDGATAFYEGDPSWEMLHVSVSKTCQWVKCWDNLVPPVTNDLEEEEELLDDGPPAWLQLSDTATLRLNDQPDWALNYTVSSLFFQGKTLWQKCLQCRKNHSNLGLPEFLCVANGYSAARLGQQNSCEVCSVQLNGKHAGPLLQVCEFDNALLVLDCGSGYATFPVDGVSGVSYCNDGPNVAGTLVQHLHM
>DECOY_sp|Q8TDJ6-3|DMXL2_HUMAN
LLDLRLNPLNFANPLRVKTLTGDAGCSFRLNGQLLDLQMVGAGLRLNSFKQAHEKSFSHLLGHGTRLWKVLNGEASGTTFYEEYPDLALKALASDHAQFTHLLRQRQLDFLCVHKRGGGSLLLQKQPAYQLVTAGHDHCTFGHLLSNGPSLLTDWLCVRNNDNSHGSTAVLSSSTLFAFDSTKASHCQWSMYKPPNSATQNVQWLSLFGEGDAVGKCNGQSNFYRLTRVANGARQFCVLQQRPTWEFRMVSGDQAGTLYYQHVPHSTRKMVNHLRKNMLVSAGTSTQGTGLWPLSSPPHVQSASYSTASPQYLTTTSRGYDVDDSKSSREDYEEGLWLYSQCALLSTVDLEQVDHTSALVLENCNKANVSFAMLMDSKEHLKVKAGGPYGLDAEVESKRKKTFQLRYLFTEQLVEKQVLFHWRKLVPFASSRDKSFPTNEPELMKARNLLAPGAGVSLDTPYTNLYNPPPGEFQDKMEQLLQEWNELKNLVALGLPSTVPLESFELGALPFFKNVNHLAKLVMTLHLLAWSYSNPDQHEQLQTDSFFADDEEDSHLSEDSDYLVGSDSLPLFKPAVFYDWMSLEPPLKFKEYSRPEAPVPPPTAKDVRPGPVLRMMNRRRFKHDLDESLVPPASLNESRRQKPVVKLVGGGFVAAWRMNNLPHAARLFLESSSNTALAHLLLSLYVAVVAECLLLNKLPQDEDQASSLLNLLSSVGPWQAPSSNPTAHEELSERTRRRLDSLLLGQYAMGTFQNGETQSSYSHSDCLAQYLSASLSAALSHLTHKVVDELSPHPPKTMQVLTYLLDHLHNNLYLVPNALVKTTSALSASLLPLTTPLPLPSQLKQVTTEQQSEQLLKFLERMVSALGGGQAGHLSCYSLFRVLLDQKWQLNKRRESHARKEAQRRRLELQRHEYSGLDKPDVMEEQDLLDSEKVSYKSSYTKELVSEHNCLEHLAALKEELWNYLQRFKLGGDVEYGTALRTLETMLKLLCRAKFLQEALVDVETDGEPDDEEQPTLLMNPDSKSDQAKQKDREADTKSMVLGVADDEEEDLASDHDEGWDLNLPEEDKVVLPQSWDYQSSTVNSWELGSSGNGDSLKASHSPVDDRMHSLFDPQKKDASLASKTTKVPKLSLVELALVPCGKVFHANATTFFKRLELNLKLVDFKNEKTLGLTALTGEPSALRRNLLLPHRTLYNYFSFAVPNCKSLLVQHEDDKEPTQELLTDLRATYKDMVWYALRSLFPDPHRKLCSFGSGKDQCGLKLQNLLSLYTSSTEFESEYRLALVMALQLDEKMELCVELAKDLSGALLFFAASQERFKQGLLSFAKNLAKRARWDENFNHSFFTTKMEDHQRSFLGWVVKKKAMSLYFLAADLADNRNQFSKAAKVELRRCLTNLRNVWWGLGMRALESWQPDRGQLAPLMNLLEEEAESHFAWAFHCTSVGQHLLQRVYLPPLSTLLCTHRLMALLRYLGCEDLTRCGSDKSRDSEDLETSTTAVTDALAVLFMQERLTLGPLSSHMLHSSLRVAHEQGFYAPGYQSLNLKVKSNRKEEPELDLDDTPLDQLQFLESYQDEPQSVTQDEYSQPKLTSEESRLYSTDQDAALLAYLPLPPLSDLETYRDTGKDGVTVTKEATSGSVSLRTSLRKHTGEGADPRDVLAVEGALKCVLHSLLKARRAKVGLDMLELLQTPHYQPLTPSLVHAAEFLGGDQLVTPSCFVDDSLATGEVVKRSALMNKSFTSHDQMAAEEANSSDAETDGKFVAKHWQAYVHMECDMGVVLLGRDVWSLSVPLSPTGDVSSVLDLRSLLVRWKSVGKQLSGGLPLTLVAVGKDSNTQETVLGSRLGYMFLNAGVGVTLLHSGDKESVWDLHVLKHLNPLLRYKDSLLADKSSYVFLNSDVSRVSDLVSGKVVLDDLHLTQELVWESGGTSECEFLCVHMSFKESVFGNHHLPKQYAVARLGTYSCSVAVRPGVLSVTSSNDEGEDNMLPRKWWHYLKEEDKSNCEPNAEMCKCWRFKVNDSCTTVVLYPALCVPYLSSSSLHGASPTRALVEVSEPLDLPQSYVRLSLSLKLSATQLNALSSSHPMPSVSPSTEPSSDVKNQGPVSLLSESSAGESKAALCAQVKSLHLHWMHLLSNNNSKDELVVLFKFESFPPRPYGQSPQFFLETKKDMEEKEHKPYGLLFDEQFVHLLQTNSGCQNTLADLELLCGRPATSQQSVLNFVEGLKLSSEPDSLEDLKRLADVVAQYRLLKNGDSAVFCASASNCYTGLCYSPLLTPLWAVNSFASTHLSNRLALESVGGTYSLPGLPDRVWLLLESYLANPDHFRATATRNLPKQSSKGLKHVPDMRLSKLNDSDWQCDLEPTLLANHHSSTLLLPLVSHCALDNLHRFHGCRYKFHSVTLVTTFAKSDAFTVAWQNLSGDLKHSLMMVTPALLNMHTSHRSSHPQSGHPSGVSMGEQHLLTHHSKDTANLCAYMMLKNSLSSADGSPFAVPRLSSFSVQVRQFLGPNYEDLKYVHWVLFTGDVPHLTFLMDPKNNWETLLTEKRLDLLVTPLPMPVSRLSYRSPTGREEGDEHESSGTGAESREDLSLDHDKLMHLRGREDEQSHEEDREDADDNEHDVKQDSKRLLQHMFVETSSTFHFKENNLWHVVFGGNGDDVNFATGVLVNPLDTAPNLSAALHFHCLANAHHSLRHQVEHMATQDPMLEAHTVLVSRRSQKRGLKNLHHLTELAHQRLKDRHGAHSLSSALSSTTTECLQEGLLCDEPLLTEAWRLCVGDHCSTLLVNCVSRGPMKYSKRTWSFGTVRAPHALYVFSFQTSSRRKQVEHHDQPLLSKSWGTMPYWKVLLCDKDGATAFYEGDPSWEMLHVSVSKTCQWVKCWDNLVPPVTNDLEEEEELLDDGPPAWLQLSDTATLRLNDQPDWALNYTVSSLFFQGKTLWQKCLQCRKNHSNLGLPEFLCVANGYSAARLGQQNSCEVCSVQLNGKHAGPLLQVCEFDNALLVLDCGSGYATFPVDGVSGVSYCNDGPNVAGTLVQHLHM
>DECOY_sp|Q9BPX1|DHB14_HUMAN
SPLDPADVPTRSSKACGYGLEAGGTVLLELGTCFNAESALFVAAAGVEAPQGRMGLPQALMGRELTRAPDPMLAALEEWLPTWLNGPSLCNRVVGYPSEDLALKATMATVAKGTAVYPVAQAQGLAGVLSSLNLVNGQKRSLYPLAKLTLTYTGLLNLELLRQFGQASTEERPQPPPHHGANNVVCDRLGRRFLTESVLKTVDDEQTVDCLLFVAGPLEQELRAGGSEKDDCLVRVAGSNVFRAVLGAGLRGGGGTVVVKVGARYTGTAM
>DECOY_sp|Q86XP1|DGKH_HUMAN
VESQPTRSGLKELGQLRKHVGLKVPLGLKDLRRDELHLLEARGLDRHLLFKDYEGLNLLDLWAAVEETGKWQVPQSSKTKQQKVKKEKFPVRVFLTRSNRKNTCDMPPEEDENPHLLYYLWPLETKLQLEVEVSHLANSRVEEHPSELQLPRVGVLLSETENYLKAVNLALETATRDTLSEPRCPNKANLAHSCANVAHALEQELLCHLTAADCRLTLLEEAAQSCLQMQSVEETALDLAHHLYLHRTLVKPGSDKCKQDEWKSLTSEFRARQTDMLRAKNHVKLLLGPPQVWAEGDVQVPVGEDGFLTKLVRTCQARQLHHKLLRVSVAMQMSDFLAVVELKLDDFSPAAFLDDKETGGWFNTGGAYSPLNLVALGQLSPLPLYQGDCELQRQVELKNYRSQLLRETGLVGYWMLKNRTRSKCEPHERKENNFELSKLADLGLGFYNNMVKCESYGDVSDLDPDLFPTAGFPDLNALLKMNLLSSGALSAALGRALGPCLRLTNLVPLNKESAAVAPGPVSDTQSHGYSRAAPDRSPAKVSTTLKEAGDKDAEKESEDTETSDYDSSQNAPECPHVTPDDMKVGAEELVRQVKKSLANRLLMAREKPVKAQSSKPTVDDGLQKESEGLSEESSSEVADEEVLLPSLGPLVPAAQSDTHLAQLLQEKESVLNLKCSAVADAVVANELKTDYKTEKFAVVKDVTECLKTASSLVVAHEDSNLKLTLHTAVSDEYLTMYFEESAEPPGPLLSKAPPKLLEYTMLSRWDLKMTSRAEKLELLQPLQTDDDYSGGWGLRVALDNGTGLPLVGLQCKLNQNKLDLESLVWGVSGDGGCVLRNFLDKFQFRLLGLHPGGNMLDFVQAPNLLKQRRFLKFVGQNDGKSSNVFVLLPSVCFSFTRACFGDSDTSNLALPPLLSKVCQGLPCLPHYLKDCATHVMKTCWLKDCQWRLLVSGCKTDCVAKCASVPLNGELWQHPMAVGDEDELLKDGLSALTTKWCNNTRAVARKCHKAKFCVECSLGHSTVGSLSRECVNCFTRPAHSCAYWNHMGSFHEVNFQAVEYPRETQVKSLSSLWDEMKRENEACLMRRLFPTLLTFSNNAKNTSAEAVSADSLDVEDFLLKSSKDAYYLRTRGKLFRKKYRWQFSSTKQLLQGKELSKTRTLQGSTSKRVLKLQPGEQEAESDSSDEGPGASAAASTVAAGAGAAAGGAAGPPHHQGGAGAM
>DECOY_sp|Q86XP1-2|DGKH_HUMAN
NGPSNAECSGSETDGSGPQSSKTKQQKVKKEKFPVRVFLTRSNRKNTCDMPPEEDENPHLLYYLWPLETKLQLEVEVSHLANSRVEEHPSELQLPRVGVLLSETENYLKAVNLALETATRDTLSEPRCPNKANLAHSCANVAHALEQELLCHLTAADCRLTLLEEAAQSCLQMQSVEETALDLAHHLYLHRTLVKPGSDKCKQDEWKSLTSEFRARQTDMLRAKNHVKLLLGPPQVWAEGDVQVPVGEDGFLTKLVRTCQARQLHHKLLRVSVAMQMSDFLAVVELKLDDFSPAAFLDDKETGGWFNTGGAYSPLNLVALGQLSPLPLYQGDCELQRQVELKNYRSQLLRETGLVGYWMLKNRTRSKCEPHERKENNFELSKLADLGLGFYNNMVKCESYGDVSDLDPDLFPTAGFPDLNALLKMNLLSSGALSAALGRALGPCLRLTNLVPLNKESAAVAPGPVSDTQSHGYSRAAPDRSPAKVSTTLKEAGDKDAEKESEDTETSDYDSSQNAPECPHVTPDDMKVGAEELVRQVKKSLANRLLMAREKPVKAQSSKPTVDDGLQKESEGLSEESSSEVADEEVLLPSLGPLVPAAQSDTHLAQLLQEKESVLNLKCSAVADAVVANELKTDYKTEKFAVVKDVTECLKTASSLVVAHEDSNLKLTLHTAVSDEYLTMYFEESAEPPGPLLSKAPPKLLEYTMLSRWDLKMTSRAEKLELLQPLQTDDDYSGGWGLRVALDNGTGLPLVGLQCKLNQNKLDLESLVWGVSGDGGCVLRNFLDKFQFRLLGLHPGGNMLDFVQAPNLLKQRRFLKFVGQNDGKSSNVFVLLPSVCFSFTRACFGDSDTSNLALPPLLSKVCQGLPCLPHYLKDCATHVMKTCWLKDCQWRLLVSGCKTDCVAKCASVPLNGELWQHPMAVGDEDELLKDGLSALTTKWCNNTRAVARKCHKAKFCVECSLGHSTVGSLSRECVNCFTRPAHSCAYWNHMGSFHEVNFQAVEYPRETQVKSLSSLWDEMKRENEACLMRRLFPTLLTFSNNAKNTSAEAVSADSLDVEDFLLKSSKDAYYLRTRGKLFRKKYRWQFSSTKQLLQGKELSKTRTLQGSTSKRVLKLQPGEQEAESDSSDEGPGASAAASTVAAGAGAAAGGAAGPPHHQGGAGAM
>DECOY_sp|Q86XP1-3|DGKH_HUMAN
VESQPTRSGLKELGQLRKHVGLKVPLGLDMKHGNKETRKDEGVTKNLRRDELHLLEARGLDRHLLFKDYEGLNLLDLWAAVEETGKWQVPQSSKTKQQKVKKEKFPVRVFLTRSNRKNTCDMPPEEDENPHLLYYLWPLETKLQLEVEVSHLANSRVEEHPSELQLPRVGVLLSETENYLKAVNLALETATRDTLSEPRCPNKANLAHSCANVAHALEQELLCHLTAADCRLTLLEEAAQSCLQMQSVEETALDLAHHLYLHRTLVKPGSDKCKQDEWKSLTSEFRARQTDMLRAKNHVKLLLGPPQVWAEGDVQVPVGEDGFLTKLVRTCQARQLHHKLLRVSVAMQMSDFLAVVELKLDDFSPAAFLDDKETGGWFNTGGAYSPLNLVALGQLSPLPLYQGDCELQRQVELKNYRSQLLRETGLVGYWMLKNRTRSKCEPHERKENNFELSKLADLGLGFYNNMVKCESYGDVSDLDPDLFPTAGFPDLNALLKMNLLSSGALSAALGRALGPCLRLTNLVPLNKESAAVAPGPVSDTQSHGYSRAAPDRSPAKVSTTLKEAGDKDAEKESEDTETSDYDSSQNAPECPHVTPDDMKVGAEELVRQVKKSLANRLLMAREKPVKAQSSKPTVDDGLQKESEGLSEESSSEVADEEVLLPSLGPLVPAAQSDTHLAQLLQEKESVLNLKCSAVADAVVANELKTDYKTEKFAVVKDVTECLKTASSLVVAHEDSNLKLTLHTAVSDEYLTMYFEESAEPPGPLLSKAPPKLLEYTMLSRWDLKMTSRAEKLELLQPLQTDDDYSGGWGLRVALDNGTGLPLVGLQCKLNQNKLDLESLVWGVSGDGGCVLRNFLDKFQFRLLGLHPGGNMLDFVQAPNLLKQRRFLKFVGQNDGKSSNVFVLLPSVCFSFTRACFGDSDTSNLALPPLLSKVCQGLPCLPHYLKDCATHVMKTCWLKDCQWRLLVSGCKTDCVAKCASVPLNGELWQHPMAVGDEDELLKDGLSALTTKWCNNTRAVARKCHKAKFCVECSLGHSTVGSLSRECVNCFTRPAHSCAYWNHMGSFHEVNFQAVEYPRETQVKSLSSLWDEMKRENEACLM
>DECOY_sp|Q86XP1-5|DGKH_HUMAN
VESQPTRSGLKELGQLRKHVGLKVPLGLKDLRRDELHLLEARGLDRHLLFKDYEGLNLLDLWAAVEETGKWQVPQSSKTKQQKVKKEKFPVRVFLTRSNRKNTCDMPPEEDENPHLLYYLWPLETKLQLEVEVSHLANSRVEEHPSELQLPRVGVLLSETENYLKAVNLALETATRDTLSEPRCPNKANLAHSCANVAHALEQELLCHLTAADCRLTLLEEAAQSCLQMQSVEETALDLAHHLYLHRTLVKPGSDKCKQDEWKSLTSEFRARQTDMLRAKNHVKLLLGPPQVWAEGDVQVPVGEDGFLTKLVRTCQARQLHHKLLRVSVAMQMSDFLAVVELKLDDFSPAAFLDDKETGGWFNTGGAYSPLNLVALGQLSPLPLYQGDCELQRQVELKNYRSQLLRETGLVGYWMLKNRTRSKCEPHERKENNFELSKLADLGLGFYNNMVKCESYGDVSDLDPDLFPTAGFPDLNALLKMNLLSSGALSAALGRALGPCLRLTNLVPLNKESAAVAPGPVSDTQSHGYSRAAPDRSPAKVSTTLKEAGDKDAEKESEDTETSDYDSSQNAPECPHVTPDDMKVGAEELVRQVKKSLANRLLMAREKPVKAQSSKPTVDDGLQKESEGLSEESSSEVADEEVLLPSLGPLVPAAQSDTHLAQLLQEKESVLNLKCSAVADAVVANELKTDYKTEKFAVVKDVTECLKTASSLVVAHEDSNLKLTLHTAVSDEYLTMYFEESAEPPGPLLSKAPPKLLEYTMLSRWDLKMTSRAEKLELLQPLQTDDDYSGGWGLRVALDNGTGLPLVGLQCKLNQNKLDLESLVWGVSGDGGCVLRNFLDKFQFRLLGLHPGGNMLDFVQAPNLLKQRRFLKFVGQNDGKSSNVFVLLPSVCFSFTRACFGDSDTSNLALPPLLSKVCQGLPCLPHYLKDCATHVMKTCWLKDCQWRLLVSGCKTDCVAKCASVPLNGELWQHPMAVGDEDELLKDGLSALTTKWCNNTRAVARKCHKAKFCVECSLGHSTVGSLSRECVNCFTRPAHSCAYWNHMGSFHEVNFQAVEYPRETQVKSLSSLWDEMKRENEACLM
>DECOY_sp|Q5JWR5|DOP1_HUMAN
KTLMGELFKDEVMEEKLRQKSACSKPHNEKLMKDNPFANSYLLPSGSHGGRCSTKVSNFVQSLVNFFPLLQEMRSVTCLTLLLHGPEWGLRTGSNDEEPKKNRKRALKLARYLVVKPFREQHLGRRQVELGSDDSAEPLFARWYMQFQPLNESPLALALDLKFCASLYLNLRWQSNYSTSFGNGGTYTTELGAVSPGSRTSLDEDATLEQEMLLFVQVLETLMTPWLSTLHQPSRLMLLRVFFLFVQSHLTPVQPRLEVSLRLEQLDPLKYQYQDLESSFLAFARKLMLLRAQELEVRDNAFLNLSSSQAVARVTLMRDFTKTDHTMLNDMLRAWHNVCSADMQFFSPDMFLDFAKKEWRRATYQYGSLSSLLQVCRAYSPANHASHRNLYPVVYHMLNVLLPLRVKEEDSYFVMDLLHALVESLLTLAHVSYVSPTLNATEMAPSLMDEVDSELNTGDVMKLPSKVELPRRNLWTTQELSSGALAGLADVKLHTVDQLRDQKKDNELSPKNMLFENLVGLLLFQGPAPLSLQLSKDLLLLLSAWSDVLNPVPRLQLYAYFFQLMCVELSLKKHKDALAPPKQLVKEVTQLVTERAMVSLRSVLEVLLLQEESAAPLKVRTTTKTNRRQENWVFALAAMFHVGHNMSLPGLLELLQRQLKNTAGLNLTTLSASAALTKMESSDAQHLLSWLLTVSSMLMHLLSLLGRSAEFLKHQDVSVLLQHYQTTPDLLCYHLLATLGELLTLLMDPPLLSAMWLRPSDSLGTEKYYQQLLNDLRNCLQLTVSVVRVQLKVGMYPLTSTLLGLWQPHKMCACHQHLRALVACLFMGQCTLPQAHLYQLSTMPQHPSLHELDSVVFDFGTENEEPLTMRVHELVLRLQLKVLLQSQLTSGNDFEDESFNLLSDESFGEEVAVLKNGAKMESHKWQASFLSSLLCHLLKVQKVKCSLMDSLFSPFKGASSELKVALETFLLTLLELSMMQMRNNGLLDQATKVVHTPYHRSMYYLCLSLLLELYMSRSFNHNSDVPLHSYFKDGMVSRLRHALLNQLLSLQPTYANNVSTTSLANVFALPNKTLLKALASFAYLRTSSDYLQLYLLVHQYLPHLNFNPKRSSGPSGMDSELESLDGEGCSYWNELDLGDSFFVSTKQKLSNEKKKSDDKKRDAKLKVKPAGPKQGSKEVLTKEESKVESKLKEFSFQLSSHRSRQKSTELSAVSSDHLTHTTGSLCPSSSRNSLGNAVCEHGGEASVSLFQSSENSLLANQSQQLSDDEKLLTEEDPDLDSKCPPMAELELQSTVSASEVELGSVKVCLLDFVVQQVDDDPSSKEPMQSDEQANVTEPDVEYSLNDGASSQSCGSDSSQLLELQQDPLDFDSVVMPLTESSTSLLSRLDSLPNVTLSFNELEDMTLKPEGNKGSTLLQVQSVNSCAFNQMFKHDSEEGPYCPKSNWRYQAERVQVSRVQKTPHLLLLLLPELRADVLRHQLVQNLWAQGVSSTSGDLSNLSDLMLFLRSDFRSFVSSKSNLHLRDTLHWLVAKFAHAERMKKLKDHTLQQSLVDECLSSSPVLNHLQYFLEVKSQHHQPTGDGLQDWLTLAVKHFFEKETLARYLNGQTLPRPLVVARVGQNPSLPQAPEVSNLNEGTVMAVSQTLGVLDMVLSLAVSQVSFDSAQSCANMLTQLWQPPQVHECDTEKLERSLESTHNGEALYVPFSSCELFLQCAALFASLYKESKTKQSLKNKEVDGQSRNDKWSTEGQREGLDGQHETALSQSFSNNQLLYLNLRLTLFQQVYELCCQMAKTQAKRTRSTATGQTVVSPTQLLTEESGVTSATETESSTSGLPLAAAGQGESLREDLDDRTDAQYQLFETFGSESRSSSPPNEGDEFVETPNEHSVSSKKVEWDKEVSNNQGSPFQLVGGTSASLLPPQKVSLKLSCRLLSDTLESLHLTQLHSTLASLRMLLLQPLHETQLELYTEQCLRVMRSTPLSVLDLLFDVLLCFNTLQLESSDNSDGPGLQRLVHLRRTCCEEFRWAVYDWMYYPEFSNFLLNAKLLEATKKTNREKLSSLQAHKDSFPPETQLDLEKACQSYLRTFVELLVDELLVPGLEKPDLLSLLRLFKPLDQMLTNEEGFGNVQLLGVMAQVLLKESFTTFYYTAHEEPNSRHTRSPGLLAGNNDFGLLWAYRRLNLSMRRDLVVHLAASLRLLMDRPTAQSMHFPFCFLLLDLTRSQVLVSSDQVSTSVAEVMLELDSGLLYLQDEMSKRLNLHALVYTLGPRLVAPSTLLSGWLASYFASQDVAAAKVELLMNRTEYYESGEELGPLLGTLLGQLGKPLKTGLPLYYLEYLSLLTKPVSMAANALLPFLGSSYLFLKDARKLPGLKLFLLEYTELKRAHVGGPLAPHLCQARKLGLTKKLPVVQKYANNQLKVNKLGLASLLDAWESSYEFKNLKADLAAVYRNKYSDSLLELEETNM
>DECOY_sp|Q53GQ0|DHB12_HUMAN
KKNKKTLYHRATKSNMNMVKLLYLWSPLNSLLSGMLAHLLYGNRTSQLGVKTLAKSVFTEPSKLTPDKRPKLAKLTAVFYPLVSQVFVKGRSYEEHLCQSFFDVFKTTASYLTLLPVPLMGSGSSLNLLAKGRSEVMGPLVLQTKMCVSLLNLNLKKMLVNDLDPVDLFYEPYEYSMGVNNVLLGLELGALGKTKLDYLDESAFDVALRTTEKVKFKELESSVQDKLKDRSSLLVKVMGKHALEEAYKSGLGDTSGTVVAWEGLGPGVGAENGVGWRVLATFLSYSRLLALYAVTGAGVWYLFGAAPLASEM
>DECOY_sp|Q53GQ0-2|DHB12_HUMAN
TYNSLESSVQDKLKDRSSLLVKVMGKHALEEAYKSGLGDTSGTVVAWEGLGPGVGAENGVGWRVLATFLSYSRLLALYAVTGAGVWYLFGAAPLASEM
>DECOY_sp|Q15398|DLGP5_HUMAN
FEGPQLPSFTLLNGGFSLRHAHEQRRHELQTFPNSCNLGPSDLLHCETTLKSNDFLESQSKLTEGEELLSNQSATKNEPSSMLVDQSTLSSNLEMGEVVDSLGKKENTNLDDAVGGALLPLSRMESSLCDKVLDKTNVVHNEELLDPLGPCQADELSRSSEPLSLFLKKVHETKSTNQPGANEPSTTQQPLGMERNSQSVKANVKSPTGRLQSPGESSVSLGSFKSLPEVRVFFGADFVKLDVKEPLVSVATEACEERQRLREMAKAANLRLRNAARLGADDKQKPSALGSVKKRVFVKNNMNHNMNNNVQWGSEEKLLLNNKFHLVDELQFSVMDWFGDLDTCTTKELRKGYECDDVLGEFKQRFKEMLRLTQGVARTLLKDADDPLDLEKRLDWEFCHSTKLETESQLLRNFYPVGHHPQARLGERNELSPVKELPLGNLKNTTAEKNNLVHEEHWVTLPGLPCPKLNSDQQLKTTSYKTKCQALLKETAQSEDVEKTLPTWTYSPTLFANARSPTMPTVQYKTLGDLPQFMFKDPAFSKNKGKLATNLEPLNEKMSLVGDPNMGSTANTQSNLTNEESDKCSLVKGDKPTEVKNARPKGSPKVGEPENENARATVKRPATTSSVRTPVKQAAQTARSTRMLSTPMVPQVKKVKEDSKKVESTRQPGRPLRAVDSENDKLTQEMQKDKARSTRLVSSPLKKAPEKAVANQNSLLFCPMDRPRYGKVFLRKGKAREQKEKLQLKQEKEKQMLYKRQQDGLLKTMRAKPVNKTEPVLGQSTEDLEVLRLGELTPLNVKFDGLRHRNEYKERHNKEQSLKRSHAKLRTLMETSLKRDRHSAFHSSSM
>DECOY_sp|Q15398-1|DLGP5_HUMAN
FEGPQLPSFTLLNGGFSLRHAHEQRRHELQTFPNSCNLGPSDLLHCETTLKSNDFLESQSKLTEGEELLSNQSATKNEPSSMLVDQSTLSSNLEMGEVVDSLGKKENTNLDDAVGGALLPLSRMESSLCDKVLDKTNVVHNEELLDPLGPCQADELSRSSEPLSLFLKKVHETKSTNQPGANEPSTTQQPLGMERNSQSVKANVKSPTGRLQSPGESSVSLGSFKSLPEVRVFFGADFVKLDVKEPLVSVATEACEERQRLREMAKAANLRLRNAARLGADDKQKPSALGSVKKRVFVKNNMNHNMNNNVQWGSEEKLLLNNKFHLVDELQFSVMDWFGDLDTCTTKELRKGYECDDVLGEFKQRFKEMLRLTQGVARTLLKDADDPLDLEKRLDWEFCHSTKLETESQLLRNFYPVGHHPQARLGERNELSPVKELPLGNLKNTTAEKNNLVHEEHWVTLPGLPCPKLNSDQQLKTTSYKTKCQALLKETAQSEDVEKTLPTWTYSPTLFANARSPTMPTVQYKTLGDLPQFMFKDPAFSKNKGKLATNLEPLNEKMSLVGDPNMGSTANTQSNLTNEESDKCSLVKGDKPTEVKNARPKGSPKVGEPENENARATVKRPATTSSVRTPVKQAAQTARSTRMLSTPMVPQVKKVKEDSKKVESTRQPGRPLRAVDSENDKLTQEMQKDKARSTRLVSSPLKKAPEKAVANQNSLLFCPMDRPRYGKVFLRKGKAREQKEKLQLKQEKEKQMLYKRQQDGLLKTM
>DECOY_sp|Q15398-3|DLGP5_HUMAN
QKLRSATTGARVSASTTPDSSGLVELGRAAVYCSGVSDLLHCETTLKSNDFLESQSKLTEGEELLSNQSATKNEPSSMLVDQSTLSSNLEMGEVVDSLGKKENTNLDDAVGGALLPLSRMESSLCDKVLDKTNVVHNEELLDPLGPCQADELSRSSEPLSLFLKKVHETKSTNQPGANEPSTTQQPLGMERNSQSVKANVKSPTGRLQSPGESSVSLGSFKSLPEVRVFFGADFVKLDVKEPLVSVATEACEERQRLREMAKAANLRLRNAARLGADDKQKPSALGSVKKRVFVKNNMNHNMNNNVQWGSEEKLLLNNKFHLVDELQFSVMDWFGDLDTCTTKELRKGYECDDVLGEFKQRFKEMLRLTQGVARTLLKDADDPLDLEKRLDWEFCHSTKLETESQLLRNFYPVGHHPQARLGERNELSPVKELPLGNLKNTTAEKNNLVHEEHWVTLPGLPCPKLNSDQQLKTTSYKTKCQALLKETAQSEDVEKTLPTWTYSPTLFANARSPTMPTVQYKTLGDLPQFMFKDPAFSKNKGKLATNLEPLNEKMSLVGDPNMGSTANTQSNLTNEESDKCSLVKGDKPTEVKNARPKGSPKVGEPENENARATVKRPATTSSVRTPVKQAAQTARSTRMLSTPMVPQVKKVKEDSKKVESTRQPGRPLRAVDSENDKLTQEMQKDKARSTRLVSSPLKKAPEKAVANQNSLLFCPMDRPRYGKVFLRKGKAREQKEKLQLKQEKEKQMLYKRQQDGLLKTMRAKPVNKTEPVLGQSTEDLEVLRLGELTPLNVKFDGLRHRNEYKERHNKEQSLKRSHAKLRTLMETSLKRDRHSAFHSSSM
>DECOY_sp|P0CG12|DERPC_HUMAN
PPLMGNPYMAAMPGGRPPFAAPNTGPLSGRVPFPVFKSGAPGNRMPFSAPNLGLTGTRPTFPAPNLGVPGAPSPGLHGAARPPFTVQGPGLPGTRSPFTTPSPGQLGTRAPFNAPNPGLPGSRAPFLTPNSGQLGARSQFTAPNSALTGSSQSFASSGARGPFPNANVGMPGVRPSFHASNPGLPGPRASMPSPNPGPLGLRGSSPGSNPGMPGPRVAMSSPSTGMNGSAQSFSASNAGLLGARALLPALDLGQPGARMLNLGSGTGLLGGRAADLNPGPGLGSRPPNPGLGPGPFVGRSPAPNTGLFGRSLNPNPGPGLGVRPPNPPGNGSTLLVGRALNPGSGPGMPGGRGPDPGAGLLGGRAPNSMPGPGPLGGRLPNSLPGPGPLAGRTPNLTPGPGPGPGLLGGRPPFSVAGTGTPNMRGPFSAMSPRDAGAPFPAPNSALSGSSAPFPSPRNPFPTLNGGLSGAAMLFPDSNVGLPHGTNLVPGGQPGLSGDRLRPPPLGRATWPTRPREPFRLPKEM
>DECOY_sp|Q9UKB3|DJC12_HUMAN
LEYRNKRFLLESPAKDSRWRFLHWGNVDAFGSSDSNQPSVKSELKPPKEQEKTEATSALEKKREREQENCEENEKMTTHKTDSEELMLKKDRGVVWHMSKTVSDNLAEWQQFPMSMQRRSWHDRYRASEENTLLKEKAQKLQFTEVKAPNEPKHDPHCELRAKVFEALLQEVSSLEDCGLLTYYDETDERSYNLLADM
>DECOY_sp|Q9UKB3-2|DJC12_HUMAN
TAGLSFGVKTVSDNLAEWQQFPMSMQRRSWHDRYRASEENTLLKEKAQKLQFTEVKAPNEPKHDPHCELRAKVFEALLQEVSSLEDCGLLTYYDETDERSYNLLADM
>DECOY_sp|Q9UBS4|DJB11_HUMAN
YGQLGNYKVQVSGKQLLKQLGREAEETLQKEPFDVDFTLLLSKGLNNNDFNPLGEKKGWKLAGRPTKLRDSLHKVHGDLHTLDMEFGVLSEVLSLTVNTYLDDRRGEFLPKHVKVRLRFLDGPEGDVHPEGEGLFPYEMGRDVGPELEVELRTEENVKLVNPCEDCVVEQTMQRFGPGLQTRTMERQCNKRKCGPARQAVKPRNVVEVFNGAYVEELTVELDVLLDSRGPLRNDQRQPTGGFMFGFDGFFHSFLDGHSSQHGKDLGEEGYTDYKRKQESDSLVEYAAGLDQKFEQAQPDDPRNDPHLQLAKRLYKKALKSADLRSPVGLKLYFRDGALVAGLLYLLLLCFTSLNQPAM
>DECOY_sp|Q9P2K9|DISP3_HUMAN
LSAGAPLPKLYGSQLLVLCAGLGLAGALLVAGLKALFSRTRTTFSSPAMLGLLATSVTLTYLLSVGTNLAVKLGKFAFPALLCFFLPVTALVTTLASSVLAVGVRHVAELRTWRQQRTADEAQHPPLNEGALLYGEVLHVCYDVSSGVLLSLSLAEVAGMEWGSWYMLTVVLCVLGLLSLLVPLLLLLHTTFVAVAAVCLLLSLVLGCLASQVGVLEMFLKQWHECTQFRRGLVSGEPLAQLQQQLFSERWLYDSYTQFSKSKGYTTSEFAMSLWQRVGREVGVAGHSLQGPLLNPEPLKECEPHLMQLFSSLSYGSPLCQAGGKPVLESNAALKACLHCLHGLKEFLDFSSDYVVSGPDGLVHNDVRQRTNVGLLGFVVFVMAGTDVLRPVAKPGCGTNVCPNFGFTASRLKAPKVESPVFFFKGTPGDPSSSLLCGPPAMCRVGHFPKPHSQAFYKRLTHQQKETAVYFSFDKFWRKGADCALTTLMKRWSPSAAQLLGVTSMCATKKLTFNGFPRAYVQFSPVEGDGPSVAQWPAPLSANLSRLYVAPHGQKSKVSLYVTGPFDQLTAERPSAWPVGSRRKKLEGSRTLNNQLSHKPEQFLGSCTLCSLGEASLNKYLDLLVQLNTDRPLLPFRASARPRLSAFVLSLLLLSVFLGVLVRWKSVASWLVWHHLLEQLQVLLHRGSGTNSAPQLGEPSVSVLSVDGLELSVPEEEVELLPLDDDLYPLPGQAPSGGVQEPAAFVDGPFHLSKRTSCNQHCSTQCSSELPALYLSWLGLAAPMTVLVALWCCSVLLSMFLGFDHVAPLQSFVNAAYAAATTLSTFFTKAGATQVTHLRMLQPDELHTARQYTNLFVFVDDVGLGVLVFAAVGNLLGLYQLGFVVHYLFLAVLCSLGLSALGFFSLFVSCSTLLYVLAALCSSSLFALLMDNNFRRTVEYDFLDTGGYLVQKSVSTKQALMAVYTVVFSQKFRAQEERWDDVSYYNPLPAGFLLERSLLSKSLNDASLGEDVYWYFEPHTMALELSRGLDALDQGMGDYYKLGRGETPFFYTMLSSPPSCYSYSGLPLKDLVEHKPWCFREFGPHDMKRLELEHLTVRLESTFLRENDARGALFLLERLWHAHTQTNASVYRASYDRWSARRGRASQNAAVAAHPPLSPQRYGKNSRLQRNPDESQNAALDELPPTRRERLGRSNATKPQAASTRDYPGPGGLSAAPLRVPRASARQRSNGLHLQQLQESLRLQLTESTFDALRRDRNGWSGFQKSLALTLADRFQSAEHRNLEFANYSLDLDLPPYYLFMFASLAMPLSCGLFLVLGACCPNTFAWGLTSWFGSAPRPSALPWRHWCCQGGAGPQPGKPQAGLFTEGTAEEEEQEEELWVDQLLPDDETDM
>DECOY_sp|Q9P2K9-2|DISP3_HUMAN
MTHQQKETAVYFSFDKFWRKGADCALTTLMKRWSPSAAQLLGVTSMCATKKLTFNGFPRAYVQFSPVEGDGPSVAQWPAPLSANLSRLYVAPHGQKSKVSLYVTGPFDQLTAERPSAWPVGSRRKKLEGSRTLNNQLSHKPEQFLGSCTLCSLGEASLNKYLDLLVQLNTDRPLLPFRASARPRLSAFVLSLLLLSVFLGVLVRWKSVASWLVWHHLLEQLQVLLHRGSGTNSAPQLGEPSVSVLSVDGLELSVPEEEVELLPLDDDLYPLPGQAPSGGVQEPAAFVDGPFHLSKRTSCNQHCSTQCSSELPALYLSWLGLAAPMTVLVALWCCSVLLSMFLGFDHVAPLQSFVNAAYAAATTLSTFFTKAGATQVTHLRMLQPDELHTARQYTNLFVFVDDVGLGVLVFAAVGNLLGLYQLGFVVHYLFLAVLCSLGLSALGFFSLFVSCSTLLYVLAALCSSSLFALLMDNNFRRTVEYDFLDTGGYLVQKSVSTKQALMAVYTVVFSQKFRAQEERWDDVSYYNPLPAGFLLERSLLSKSLNDASLGEDVYWYFEPHTMALELSRGLDALDQGMGDYYKLGRGETPFFYTMLSSPPSCYSYSGLPLKDLVEHKPWCFREFGPHDMKRLELEHLTVRLESTFLRENDARGALFLLERLWHAHTQTNASVYRASYDRWSARRGRASQNAAVAAHPPLSPQRYGKNSRLQRNPDESQNAALDELPPTRRERLGRSNATKPQAASTRDYPGPGGLSAAPLRVPRASARQRSNGLHLQQLQESLRLQLTESTFDALRRDRNGWSGFQKSLALTLADRFQSAEHRNLEFANYSLDLDLPPYYLFMFASLAMPLSCGLFLVLGACCPNTFAWGLTSWFGSAPRPSALPWRHWCCQGGAGPQPGKPQAGLFTEGTAEEEEQEEELWVDQLLPDDETRD
>DECOY_sp|Q8N4Y2|EFC4A_HUMAN
MASPLHGSRRGPRPAWCCCCCCTPGPRLATTLKRACSSGRRAAECARDDRDRLTNLREELLLRQLLSKVKEQMRNSVAVVRDQTQERQRGAESERRLLQEQAGELQRTLAEHRAWLQSNQAQAELHEAAQAHLQQELRERQLGRAELDQRESQLELERLRRSERGAFNQSPRRPSQRELQETEEYLRAVREEHESRRRELAQELGRDREAAEELCASRALLVDEFSGLLERPREQRLAWLRTVRAKQGLVPAVGLQELVTHRFEEEEEEEDLSGATGQVDLGGSEFTEEPRTCPNAGQASAVGVFMGLGLCFREATLFGTHRADLSEFVAELQEPTLPLDSQLGQLDKHTLFKGAKEDCLLFLEEAQELLARAPGASGGELEGEEEQAEDAGKPGPSRA
>DECOY_sp|Q8N4Y2-2|EFC4A_HUMAN
SSPPLLSVPSRSRKTGGPRSTGWAGSLGPVSLCLPLTCRPGHPCPLRPTSVRERQLGRAELDQRESQLELERLRRSERGAFNQSPRRPSQRELQETEEYLRAVREEHESRRRELAQELGRDREAAEELCASRALLVDEFSGLLERPREQRLAWLRTVRARQSPRPSDGLVPAVGLQELVTHRFEEEEEEEDLSGATGQVDLGGSEFTEEPRTCPNAGQASAVGVFMGAPM
>DECOY_sp|Q8N4Y2-3|EFC4A_HUMAN
GAATYEAGQAAGTATAPQSREEAHEQRRLRRGRERQLGRAELDQRESQLELERLRRSERGAFNQSPRRPSQRELQETEEYLRAVREEHESRRRELAQELGRDREAAEELCASRALLVDEFSGLLERPREQRLAWLRTVRAKQGLVPAVGLQELVTHRFEEEEEEEDLSGATGQVDLGGSEFTEEPRTCPNAGQASAVGVFMGLGLCFREATLFGTHRADLSEFVAELQEPTLPLDSQLGQLDKHTLFKGAKEDCLLFLEEAQELLARAPGASGGELEGEEEQAEDAGKPGPSAM
>DECOY_sp|Q7L9B9|EEPD1_HUMAN
MEKHNLAERSELAVGSGRNPAKKDSWKDETYFEALVPCHESAVGGWSWNDPLWPNTLGREVVAWHGTFKKVLKSSLWLNDLKSSGQPKNTSLNTFTHAPLLHHKFKRELLDYDNSDPGQGFDGLLLVKDEKGLTEQLTQAFSARLHGDSHKNSPNESGLLTLAALHLNVLTLDHSGKVRFGLYPSPGAKLGHGNSPSSEQSGARDLEMGAAADWLFGAYGAKGQLQSSKPEAVVKAWCRGPKGKRWLNPLTPQNLETCKALEFREDLLEQVALKLLSNELLTMCVVREVGPNNKAEVSCGQLNWTARLLVRPGRDTGGFAEVSRPTSLLQTPGGPPLDLDESQLSLSTPSPHKPATFTLGGNTHTSPRPRSEAFVQRHRLDLFAANLGDRMVLDEVRSFPGHRREFDVLSLAKMLSERGVSMLQAPTATNLNRVPTLPVATALHHPQQEALLRRDLSSPSHQASSKGSSVCLEKQEVFKLTAGVGSVLALDEKKVFGGLYREYEVLRSAVRATVGPLTMLEEETATNLNRLEQNVLLNSFNCAASKRFSHSLDSPRDPLRSHCGLTSRG
>DECOY_sp|O94769|ECM2_HUMAN
MLNQKPLVLSSYRSLCSFTYSPLREKLLYNNELHLHELNSDDDEEANCLEEPLLRNKNLNNRLLFHLKAMEQLGPPLKSLDNHDLFLRELSHYAGYFSRVDMGDDAKLNFSLYLYELGPEMHGFVYGPRLELQNGLLVLHLLKSPLYSPVHYKLNYSLDLSELNEQNLWALPARLEENKLNRYLVLVNKRLTHNFCLETLEELQNNELYLEELSGPLGQPLRLKFKNGRLLYALKSLKPFALPNVNAESLNNGELELTVLQNLDSLSEEDLAQLNNENKVLEELTSPLQSPLQLLNNGDMNRLMKKLLKLFKAPGLGSSTLNKNSLDRLELNPLGNFAEDPLSALSNGTLELSTLQPATLPPLQTLMANLCSLRTYSLSCGSPRLLTRGPPAPLPRSSPRMFMDRGVPDEEDEEDEEGEEGEEEEDEEEREGRQQQQHARRLEEGRPKRQDGRGSDGESYLQGQRNTEPSRKEQETDEKEVEEDEESQLAKREVRLDMGVQPPPLKQHLLNTPREQESSDGSFERNDNLALGSLLSYSVTASCVPCCEGEPLVTQPRCQPHCMTEDCLRVGDSCLCTTCPEPSWVKANYMTLKGVLCHKKGGPLVNYSSEVGPFSSFSEKFEEMSYDFNVLPRLAVPTFVTTQQLGLRQNRSKHHSTSKRSRRLHYKRRLKRQPLEEKNGFDTQFLLLLFFCFLVAKKL
>DECOY_sp|O94769-2|ECM2_HUMAN
WLPFAVDRSNTVTELVADSVRCKNLNNRLLFHLKAMEQLGPPLKSLDNHDLFLRELSHYAGYFSRVDMGDDAKLNFSLYLYELGPEMHGFVYGPRLELQNGLLVLHLLKSPLYSPVHYKLNYSLDLSELNEQNLWALPARLEENKLNRYLVLVNKRLTHNFCLETLEELQNNELYLEELSGPLGQPLRLKFKNGRLLYALKSLKPFALPNVNAESLNNGELELTVLQNLDSLSEEDLAQLNNENKVLEELTSPLQSPLQLLNNGDMNRLMKKLLKLFKAPGLGSSTLNKNSLDRLELNPLGNFAEDPLSALSNGTLELSTLQPATLPPLQTLMANLCSLRTYSLSCGSPRLLTRGPPAPLPRSSPRMFMDRGVPDEEDEEDEEGEEGEEEEDEEEREGRQQQQHARRLEEGRPKRQDGRGSDGESYLQGQRNTEPSRKEQETDEKEVEEDEESQLAKREVRLDMGVQPPPLKQHLLNTPREQETASCVPCCEGEPLVTQPRCQPHCMTEDCLRVGDSCLCTTCPEPSWVKANYMTLKGVLCHKKGGPLVNYSSEVGPFSSFSEKFEEMSYDFNVLPRLAVPTFVTTQQLGLRQNRSKHHSTSKRSRRLHYKRRLKRQPLEEKNGFDTQFLLLLFFCFLVAKLM
>DECOY_sp|Q0VDD8|DYH14_HUMAN
MEKNECLLARVMTLWHSPKKPTSLYVSTLFNTPLGTTALRLRSEPTQYVPCEFAYLESDTQNSANPKTTSKLTPLFYLDPFDCCMELPLSDELKLQRENRWAGELFLGFLYVGTHSSASKGFRRAVLNKKLPMFVSKFEKDDTTNSLVHHTFTLADVALRGRSGYDQLVAALFAQPFFFAPLWRYSPFGEFFNNESDEPKHKCQSTSPLSKQWVTVRFMRRYQLATYAKVAWTNFFNRLQLLDDLWSSLKPCRSYAKHQWLTPRVMNLFSNFLEELEQTLLLEKGLALQLKDLKSHLVFLKLDRKFLEKQLFTLLVCHLLPDHKDLKNSLSEWLSSSMMKSLTSPTGVALEKEEVTLPRKLLLDSLLEMVLEKQDSERPLMLNATTKTPQMALLNELKFEGQTEWCRSLAEPHLGLVEPLDDDPLSQLLHLYKDLSASGHTQLLLLPRATSNKGYAKDLNVGRTQLKYNGKLEMTKRFVSNNLSERPLKVVHKYDVCHGYFLDQVHEVDPVGDNLAFSFSCVDTRHDCATSTLWQRGGVPGLDTGTHNLRALLLCFTKEHEPKPTNEELSANESSFPTSLLSYVKASKNFTDWQSVNSLLKSCLLSFPELHTSVYQCRQRWSDSLWQLHQSEGLEFTSTRLSQSLAKSLNLLLGSYLFLNWEEEPLFGLDDQLLNGNANNQMLVTCRLFSFCKLDENFLASSVKVFLKSTLMDLAKSLKLLDHKNENELNPKESLSLFEHVKEPSKVRKEFSHEQKEKSSVVSSVFVQHFWDLSFQYMYNLQTLDAVLFYLLARGTALPLYKRNLAQLESEKKATAERKLSLENSTKMKRSLTDVKLDDDLLSGLKAQLLNLKTEELEELTLADLSLSELKLRSQDELHPVEHTVVTSLLQDQLGQFTVTFNLMTVFNYVSPLFHPNDLETSLYKKRLWTSAQCSQLLVSGGKTMANEKKLTYNSDELSKLQRLSGEMRQLKWHARQHPDLLLPWQQGKNLLLANEVSYQGHPLGQNHRWSLLQLRGKQEARLRQAKLLVNQAEAVQLKQPGVKVQVEHYNNLALVWQCLSCCAVSVLSKLHPNFDPLTVKKLKLVFKVDPLSKDDLNLKKLLFGTESLLKLATAWNKKPQLLLCVANMVTLVLFPRPTYRVLEAVDKADLANLAVLKADFAPLVKASLNEKTQAYDEVRLVEEAVLEEDKQVLMQKVEVVQSKRDKLEMLTETKEKTQEVQPGLLLLEEQMETVLTTAELLTSLGMHRFRKDTQMEERERALLHAFTEMFQLYSNPTTYYRFGTEEFKRYNLKDMKSHLQVCTPAKLKELNRENEFNKVKELFSNAVLLLAEEPRWEYWDLTCSSLMSPYRVCNRQFSPGEPSMLVFLHLKNYRKLQFFSLLSRQNDMHGSQETLRYKLMALSDLEVNEFLDPRLGSSLLYNLDELFSDQELNLNPVMLVTKPKGLGAHLFKKVFVKEFELYAKCHSLPRVYKLNDTLYCALTACKKTGCGDLGLQFLTCLLDQSPHPLVLMSFKHLRLPSLDNVVPVCAAVLSLDQLKNWTKNETDYVGGLDLLRQLLELPPQAGYMDSVPMNMDDLFLLRLNKNPAGLTKDRRTLKKLMLLKEKTAATVNTSFNLTSVVVKHDNGKNLKKLNRTVEKKPTPNRDQLLTQDNPVLDSWPLFECQELDVFYGFLSCEGTPLNLGVQSSNGFLEHVKLDFDYTKVALSDPELSPCFPLNREHEDRENLAGGFAWTFAFVFKLQLKLTKLDPKNEPYWTNERKDELKDFTVSREQSNAKESSTDNLDDSQEFGGKNGMFDFFADLRLCLTLVVTLDEMPYPQKFRQRNLFQLGDTVSKNLMFELCDVGSQSLKLSKWLTLKSVYPEWGLDVPDMYVMARCSVTAPSAQSLNDVEFLRVKLNTLARLESNALCLRTTDDLVSNLNEVWFTDVPGDLLLWQWDFNHNEPKLVKVELEEFLNDDTETTDSSDKLFVNSLDSRLKSRLLDLKKDTKNPTNFYVYRSLTASLLGDTWEMTNPDLQGYLESLTVKCPNLVCLDKVKRGESKLSAKRSEAVSLFDALPLLTLKAELRRLVTKTGGGTPGVLMVGVCVQLQNYFQLKLKEQSSWNQLGLQQTATYLKVELALQNKVLVTVEPFLDGLLNEFLPVDEPPKCPLSARELAELVLLTEDAESLSDSTDKCFRKKETGAMLLVKLLRSLGFNYHDQQSLKRQALEYLNTKLGSLSNAKSFGFSFLLLEALMQYHPVMMAVRPFLKSLNDPLEVGGGRYPNMTLFVACSMNRLLKEGELVRFFSMVTNMVLVKTELGFCTLVLLSNPKLLLATNKCFAFLAKCALKDTVEKTGTGAPGAPCGGLNLHLAEMLTLWRCDTLPTLVRLSTCGLYEYGYTFSANGQSVYCKLKQENKWYQLRHTWEFDEANFLKNLLLNLVLRDCHVYLLLLAGLLKARTSNSTDLVVLDAVEELHCMLGAHKVEKLRESYSSVFKSVCDNYFMLQKSLPGLHPSKGLTALLVQSEELQASLDDLSPLLFLSYLKEELVSLLHMKLSVRNQVSEVDLSQLSSRNWEWSRKAWEEQAEWKKRLLTLDGELDSLESLVLQTLEEVNVSHMHSQSDSFCDQYHSYKAKANTLSAAEGSLTQLMEMATSVQTGACLLLPRTKLKALNGVDVHLGSLCAELNRDKFTLATKDNKLSKLMSKSLQSKFLLLVQFLALQEESLHLQHKHAVSYLQSMTLFKEEKLSKLSSLANLFLFHELFEELETPDCELQQLSSEVVVNFLGRKLELAMNVLRHFYRNRFNLLAEFKESTLEGMSSKMSLMKLKAETMTCKYLKFHSYANVLGMSNGLLTLLNVLLNQYAPDTEFLLHCDPRWTQKEYHLLSGKTNPLDMLSVLDLFLSLQPDQCLPTLTASLLDELNYSLKEKKSKAPLLEESSKKHVCNKDNESMEDEFMVCEEPCQDSEHFNKESNESSDSEAPRLLCLNVEFLPAYKRTLKDGVEVSNLLENLDTDKTVEKSQVSLAHKLSNDVLEECDNTKTGTPFSNKDFRTLLNEKKNEVSFPMGASGNFLELLLTVATNMLRQLLEQFLYDVLMVKFFFTELRRLKYPKLFHTTDDESKLSEFYKELEKNEAKLFVTKSMESLKARNLDELKQLAQTAQQLQEECFEDLSYRTSSDKLSLFSATLVWFKECKHATHASVVQLDYPNYLKSPKRSPLCYVFEGDDELKKPLTKLQLAKLSSGKYLSHQPLLTQWGKLRERLLLRNLVDDKDPEEKTEKSLSESFRTVKTYELTKEEALEAPQTELKDVEPKKYEERYLRLKPKTTEKEDMEQNETTLDLPLFTEMKHEAAGHDSRPQPGEQRRFLDPGGVGALALSPHLPLVACCLGVVGPESAEQGYGGSWSRRRGGPSSAVLPTPRDRRVLPDQTGPLHPPRARAALNRWPYAAAGSTVGVTGTLSQLEQSAVSGVADLLPFPANRCLLCEKLSALCGCGLRAALGLHLSLVPVLMQRCMAWLWQRRSKG
>DECOY_sp|Q0VDD8-2|DYH14_HUMAN
MLLNEKKNEVSFPMGASGNFLELLLTVATNMLRQLLEQFLYDVLMVKFFFTELRRLKYPKLFHTTDDESKLSEFYKELEKNEAKLFVTKSMESLKARNLDELKQLAQTAQQLQEECFEDLSYRTSSDKLVLCLASLNNEHDNYKNLNLADECLRGLYVLCTQFLDDALFLHHYLFRSKSEKTRKLVNKLWTVFKANRMFDSFKLFRQLLYYRRHESLWELTPLLEVKEVSGVLNLKVSLFSATLVWFKECKHATHASVVQLDYPNYLKSPKRSPLCYVFEGDDELKKPLTKLQLAKLSSGKYLSHQPLLTQWGKLRERLLLRNLVDDKDPERTDYSVRPKRAVNPCAHTQKKRRDKSKGKELSAPEPSVMHQQLLSRELYDEKTEKSLSESFRTVKTYELTKEEALEAPQTELKDVEPKKYEERYLRLKPKTTEKEDMEQNETTLDLPLFTRE
>DECOY_sp|Q0VDD8-3|DYH14_HUMAN
LYVAGCLVLRKYSLFSATLVWFKECKHATHASVVQLDYPNYLKSPKRSPLCYVFEGDDELKKPLTKLQLAKLSSGKYLSHQPLLTQWGKLRERLLLRNLVDDKDPERTDYSVRPKRAVNPCAHTQKKRRDKSKGKELSAPEPSVMHQQLLSRELYDEKTEKSLSESFRTVKTYELTKEEALEAPQTELKDVEPKKYEERYLRLKPKTTEKEDMEQNETTLDLPLFTEM
>DECOY_sp|Q0VDD8-4|DYH14_HUMAN
MEKNECLLARVMTLWHSPKKPTSLYVSTLFNTPLGTTALRLRSEPTQYVPCEFAYLESDTQNSANPKTTSKLTPLFYLDPFDCCMELPLSDELKLQRENRWAGELFLGFLYVGTHSSASKGFRRAVLNKKLPMFVSKFEKDDTTNSLVHHTFTLADVALRGRSGYDQLVAALFAQPFFFAPLWRYSPFGEFFNNESDEPKHKCQSTSPLSKQWVTVRFMRRYQLATYAKVAWTNFFNRLQLLDDLWSSLKPCRSYAKHQWLTPRVMNLFSNFLEELEQTLLLEKGLALQLKDLKSHLVFLKLDRKFLEKQLFTLLVCHLLPDHKDLKNSLSEWLSSSMMKSLTSPTGVALEKEEVTLPRKLLLDSLLEMVLEKQDSERPLMLNATTKTPQMALLNELKFEGQTEWCRSLAEPHLGLVEPLDDDPLSQLLHLYKSADLRSSFSFDKDLVEPNCKFYLLKTLRKCDWNDLRVGGYLVEGLLRYLAQWSLSPQRGLSNELKVLAVGLDSSNKFYALNWGLLGYKRNENLVANFFCLSFLKKLWWQGCDPNEFLEETVEGSGTCGFTQLLNKSLGQPSEVAKLLKKGLVPLPFSSYKSSSLWRLFEPDLTVNPSNFSEVLTCRLPMFSTALHCNQLFVWQQKTTLKALLLDEKAAAQRDGLSLLTVHHTTKGLEQARFLLLNTLDLGHTQLLLLPRATSNKGYAKDLNVGRTQLKYNGKLEMTKRFVSNNLSERPLKVVLLRLQFSTKLEWPFNLPNCTKENENLLETEEPKPTNEELSANESSFPTSLLSYVKASKNFTDWQSVNSLLKSCLLSFPELHTSVYQCRQRWSDSLWQLHQSEGLEFTSTRLSQSLAKSLNLLLGSYLFLNWEEEPLFGLDDQLLNGNANNQMLVTCRLFSFCKLDENFLASSVKVFLKSTLMDLAKSLKLLDHKNENELNPKESLSLFEHVKEPSKVRKEFSHEQKEKSSVVSSVFVQHFWDLSFQYMYNLQTLDAVLFYLLARGTALPLYKRNLAQLESEKKATAERKLSLENSTKMKRSLTDVKLDDDLLSGLKAQLLNLKTEELEELTLADLSLSELKLRSQDELHPVEHTVVTSLLQDQLGQFTVTFNLMTVFNYVSPLFHPNDLETSLYRLFNSNYEFEADGRVLFYHKKLQGYKKDLLKALGPALTELLNQLLVSGGKTMANEKKLTYNSDELSKLQRLSGEMRQLKWHARQHPDLLLPWQQGKNLLLANEVSYQGHPLGQNHRWSLEKYQAMKVLLSKFSSLSLGNELCFTEKWNVLLRQFEPTLLGSYVLCAASLLLDGLLGEKLNDLQNLTEQRWKTEDELVTLLVSACQRRSAFMKRTNALLKQEAVTKDYAAQLFLLHEEVLQLRGKQEARLRQAKLLVNQAEAVQLKQPGVKVQVEHYNNLALVWQCLSCCAVSVLSKLHPNFDPLTVKKLKLVFKVDPLSKDDLNLKKLLFGTESLLKLATAWNKKPQLLLCVANMVTLVLFPRPTYRVLEAVDKADLANLAVLKADFAPLVKASLNEKTQAYDEVRLVEEAVLEEDKQVLMQKVEVVQSKRDKLEMLTETKEKTQEVQPGLLLLEEQMETVLTTAELLTSLGMHRFRKDTQMEERERALLHAFTEMFQLYSNPTTYYRFGTEEFKRYNLKDMKSHLQVCTPAKLKELNRENEFNKVKELFSNAVLLLAEEPRWEYWDLTCSSLMSPYRVCNRQFSPGEPSMLVFLHLKNYRKLQFFSLLSRQNDMHGSQETLRYKLMALSDLEVNEFLDPRLGSSLLYNLDELFSDQELNLNPVMLVTKPKGLGAHLFKKVFVKEFELYAKCHSLPRVYKLNDTLYCALTACKKTGCGDLGLQFCNELRESLRLYFLKSDTFDLRLDHFRVTAEHVFLLAAMKESNVVRTDAQLLGLLKLFMRDLNFMYHKCTPTPLMNRQVQHYLALSCSLLQKDKSQVEPTFNNLSFYLGLHAQFLTCLLDQSPHPLVLMSFKHLRLPSLDNVVPVCAAVLSLDQLKNWTKNETDYVGGLDLLRQLLELPPQAGYMDSVPMNMDDLFLLRLNKNPAGLTKDRRTLKKLMLLKEKTAATVNTSFNLTSVVVKHDNGKNLKKLNRTVEKKPTPNDSSGTAKTHTEPLLLTLNKSQSLKKSLESYLLTDGLLSGKHLDFAGPGEKLELMQNLAAKTGVGSEGTLLVPCSKNLLLSMLFSLCTTRDTATYNLCEGCETKLLFNGGRSQLNTLLSTRGQLLTQDNPVLDSWPLFECQELDVFYGFLSCEGTPLNLCNKRRRGGQSQGWKHWGVQSSNGFLEHVKLDFDYTKVALSDPELSPCFPLNREHEDRENLAGGFAWTFAFVFKLQLKLTKLDPKNEPYWTNERKDELKDFTVSREQSNAKESSTDNLDDSQEFGGKNGMFDFFADLRLCLTLVVTLDEMPYPQKFRQRNLFQLGDTVSKNLMFELCDVGSQSLKLSKWLTLKSVYPEWGLDVPDMYVMARCSVTAPSAQSLNDVEFLRVKLNTLARLESNALCLRTTDDLVSNLNEVWFTDVPGDLLLWQWDFNHNEPKLVKVELEEFLNDDTETTDSSDKLFVNSLDSRLKSRLLDLKKDTKNPTNFYVYRSLTASLLGDTWEMTNPDLQGYLESLTVKCPNLVCLDKVKRGESKLSAKRSEAVSLFDALPLLTLKAELRRLVTKTGGGTPGVLMVGVCVQLQNYFQLKLKEQSSWNQLGLQQTATYLKVELALQNKVLVTVEPFLDGLLNEFLPVDEPPKCPLSARELAELVLLTEDAESLKCFRKKETGAMLLVKLLRSLGFNYHDQQSLKRQALEYLNTKLGSLSNAKSFGFSFLLLEALMQYHPVMMAVRPFLKSLNDPLEVGGGRYPNMTLFVACSMNRLLKEGELVRFASYNKDAKALTLLQSALVSLVELDLLNFEDFCSWAGSQVLGFFKRFVKLYDLDEFCNFVVCKHGLKSALKDTVEKTGTGAPGAPCGGLNLHLAEMLTLWRCDTLPTLVRLSTCGLYEYGYTFSANGQSVYCKLKQENKWYQLRHTWEFDEANFLKNLLLNLVLRDCHVYLLLLAGLLKARTSNSTDLVVLDAVEELHCMLGAHKVEKLRESYSSVFKSVCDNYFMLQSQFLLLLNYLRYKKELVDFMKSEVNVLWQEVARSRVKKLPLVLGEGEASLLKMVAPPGLDKQWLLLKQLNEFKCVLHPQVSEPRNSDALLDLLEANSLFYRFFLPRKLVELYDELKKSLHELHLNCNQLLELVGASTTLQLANKQNQKLSMKKLWMSLVQSFLETEAPLRRQLESSHFVPELYLWRNQCNMWEELTYSFLTLNQDWENVLKDLPGLHPSKGLTALLVQSEELQASLDDLSPLLFLSYLETHHLLLPLPTTNWFDLKLFLKMELAAENTASTSMDNLENEYQFKMLALLNEKVCKNDLPVKSGLLEQLAEWRHKPLCPNGLALLLPLEKQFETVVKQLHTVMDKSPLKGELVSLLHMKLSVRNQVSEVDLSQLSSRNWEWSRKAWEEQAEWKKRLLTLDGELDSLESLVLQTLEEVNVSHMHSQSDSFCDQYHSYKAKANTLSAAEGSLTQLMEMATSVQTGACLLLPRTKLKALNGVDVHLGSLCAELNRDKFTLATKDNKLSKLMSKSLQSKFLLLVQFLALQEESLHLQHKHAVSYLQSMTLFKEEKLSKLSSLANLFLFHELFEELETPDCELQQLSSEVVELLKNKKNELVSQLLTHSMHLVNDLYLLCESQYDLSVVNFLGRKLELAMNVLRHFYRNRFNLLAEFKESTLEGMSSKMSLMKLKAETMTCKYLKFHSYANVLGMSNGLLTLLNVLLNQYAPDTEFLLHCDPRWTQKEYHLLSGKTNPLDMLSVLDLFLSLQPDQCLPTLTTLKCEMNTLMNQKLVSFERLNPDLFLNTPFEPFEYYMKYNEFETELETDSLLDELNYSLKEKKSKAPLLEESSKKHVCNKDNESMEDEFMVCEEPCQDSEHFNKESNESSDSEAPRLLCLNVEFLPAYKRTLKDGVEVSNLLENLDTDKTVEKSQVSLAHKLSNDVLEECDNTKTGTPFSNKDFRTLLNEKKNEVSFPMGASGNFLELLLTVATNMLRQLLEQFLYDVLMVKFFFTELRRLKYPKLFHTTDDESKLSEFYKELEKNEAKLFVTKSMESLKARNLDELKQLAQTAQQLQEECFEDLSYRTSSDKLVLCLASLNNEHDNYKNLNLADECLRGLYVLCTQFLDDALFLHHYLFRSKSEKTRKLVNKLWTVFKANRMFDSFKLFRQLLYYRRHESLWELTPLLEVKEVSGVLNLKVSLFSATLVWFKECKHATHASVVQLDYPNYLKSPKRSPLCYVFEGDDELKKPLTKLQLAKLSSGKYLSHQPLLTQWGKLRERLLLRNLVDDKDPERTDYSVRPKRAVNPCAHTQKKRRDKSKGKELSAPEPSVMHQQLLSRELYDEKTEKSLSESFRTVKTYELTKEEALEAPQTELKDVEPKKYEERYLRLKPKTTEKEDMEQNETTLDLPLFTKE
>DECOY_sp|P0CJ86|DU4L3_HUMAN
LEELLRAYEEESLPAELSAAEESAELEGPAETELLPQAQQLFEPSALLEDLLLGCPLASWPAPEQLAQSPAPLGQMQGRQASASADPPAPQPPPAAGAQPEWAAGAVQPRGGWGWWPSGQSTPPALVGQGQPGAQAPGPQAVACPGPLGRDQPRDDREKSGPHPPRWPAQPHSLAGDPPAPAAYAFDRGAPAPQSVGEAPAAQSPQLAPARAAAQSVFAGQPLAGPACPVHPAPLGTGWAGTHAFAVWSPAPHGGGPAASCLGGAQAPRAGGQGPRHRRANQFWLQRLSEPLGTREALEREAALGPRFKDEFRALLLATQSGTVARKRRTGEPPRRGGPWRPSRREHRQLRQRSENQFWLQRVPEPLGLAQARLRETALGPYPRNEFCRALAESQSPTWVRRRRLRGRGAEAPLTSDSPTPLAM
>DECOY_sp|P33316|DUT_HUMAN
KNGTSGFGGSRGETDDLAQVEELEPYFRLECLLQARLDKKGVEKFKEGFNFLVVGVNRGYDEDLVGAGVDLFKHAALGRSPARVGYCGSPLALQLDKTVVKAEMPPLTYDYASYLDYGARAASRGTPATAHESRLARFLQMGGVEARPRKASPSLAPTEPGPAPSGGKAPLEKGWGAAGVTSARGCGQSRLGASSLRPPLGHQARAGLPPGPGSLVAAERARQARGANQMARSLLSTLFHYCLARPPCLPTM
>DECOY_sp|P33316-2|DUT_HUMAN
KNGTSGFGGSRGETDDLAQVEELEPYFRLECLLQARLDKKGVEKFKEGFNFLVVGVNRGYDEDLVGAGVDLFKHAALGRSPARVGYCGSPLALQLDKTVVKAEMPPLTYDYASYLDYGARAASRGTPATAHESRLARFLQMGGVEARPRKASPSLAPTEESCPM
>DECOY_sp|P0DN84|DWORF_HUMAN
SFVVYLMLLCGVLWGLLLLLPVLLHSFTSGKAEAM
>DECOY_sp|Q9HCS5|E41LA_HUMAN
TEKTRLSAQLKTLKTATKHGALNNTSTQKPEEMLSKDSGRRNQHVTADGSGQADSRSTVPLPPVLDKTSNVESLVRSEGDSCQRRSYRQYRSPSHSRHRLLPDGQTEKLTYPLKELQEESLGSPDVLKEQLKEHWLKEAQLDPRSRSRSRHRRSNNPDAQKNKERRQLVAEWQPASDVMDNERQRLRKKRNYRENSNESESGSSTNRCRSRRRSKQLDSDEGSNHKRRRAVPQVSDNDSGCSPRRRNTYPKFPKSRTDSPSNYLGSQPGNEEWPAHKSRSQTDPSNEKNKKAFKSVPSPALKLLTGENEGNEMNATRLSLSNSEAPQTQARKLPYKTRSRSTVNQDRPPLQLSLRDSMQLARTGSRYKHRYLGSKFSKRLSLSNSENEPRMFFTHHEVSKCWLKHCAKTRSAEFFFSTENCKDGLRVLEFQTKEFHKVTRWLFPKYGVKKQKNYVVVGVPTLGLFYEKSNEGYVPHLDVGYMELKSARTLYNLEAESPLQGMLKTHRLELAEELEKEQDPVRFYESVYGATKHYPDYDGLESQLAYAGLQAATNVPCPRLGQLVDKQVQLFFQRYTLEKEKLCPDEAYKFLGFYLTYPPGTNLLKEHEALKTAPDLWYTQHRSDCRYLGFYDLEVLNVHHFVHDLVVSKGTKKSLGQQQTTLTKLSEDLLLVECYFEEPVACFCGM
>DECOY_sp|Q8IUS5|EPHX4_HUMAN
KKRDTEKELFTWLKLNVLDPQDQQLWHSAESLLTRLFYKNVYKLTVEAMEVEMFADNEGWLLLTPTTVMHKHLPLCSFLRNYHNLPGSLAGPQSFVYLYAELDETTLQCKRGGLGTSHSTFLKHLKVFDNLSFMFEPFWPLQFFYYYSKSLLQAPRHLLYETFVNPHPFNLVLKLMVMEPYCLALLWALMGGWDHGLLVKCSYGLSDLLKDLDTLLCDKLYNRQHLPADTEGYRGLDLAVRVYEKSFRELQRYWSYWFEPFGHLLLMLKPRGEGAAVYHRSGLFKDRLVYCHTGLSPDSLCAPPHREARRPFTQAPKGGLSWLKLLLHLSACLGCYCYVLSWFLLRSLTLMRLPLCRDRLAM
>DECOY_sp|Q86US8|EST1A_HUMAN
GVQAWTLFAPLRDVPVRNTLKARVLRNDDTLLVVRELRLLPEKESAPMFKDKAKDCYHLCCSLLLDDNNGLQGTLDERSFALSELENRLGTSRCSLARDSERFQELFELKRSKAQEVRVAYGGRAHDTEQKGALGDLENLVLLPVVLLKRYSELRLALSALHDLFGNTDPVLFLRPLELEMRQMQSHDELVAQKLERRQQQEAKRLALAKKLRALRELDDEGGSGEAESDEEFDELVVDEEEDERLTGEQSGMKEGMTDPVPAVSVKYGKGFALLPEEQGCLAELFKYLVTRKVCDAALKVDSKTEVYCPDQPAALLPVFGSLRLDEELLLLTLDDDPKDYLPVESQNVATLLNCFDALTSWVDVAVHSPLDLSTPPPNWTDPYGLMWDSWKVVSPLLKELDPVFSSKVLDDQDDQDEPSSLQKAASKELLCTRRCVLLSFMALGLAAAQEQLVRSCEESFCKDLQSNHVAFMNLTMLQLRMTSGLPSPSHQLLVQFKELKVEAVAPFTEMGRLTFKLGHAHLFSLLRKFNLDSPSLSGLGNEQESKDGSETGQSRSPHSPHLWLERLTTDDGVRHFTKKSKRGWQDPSLDFEEHKKQEMQEKRKATEEFLSMLSKEATLLPNSAALRSMYYYVADKRRLTYVALLALQNYRPGKNPALHQKALYWRSKAGYNATDSAQRERYALDGQCLMRCQASLLAKYVKRTLKPRSLALGDMYDEKLKFYTVQKLQLLSDFFDSGEDLLELRLRNLQEPNEVNPKDVLRQKFELVQYFAKNWLLQDVNQNDSFELDLLLRCEYLQLLERALQAKMELGEPSRLRDSLLNSLQLEQNDARVLRLHLEQQQLRNMHQEVEEPSMTSTPLPSCVYQGSPTPYGPYYPGPYVGNTPGVPYQLPNYGTYPYQSAPGPRTPYYYPNDSNQKFYYSAQARQSDGWSTPSVEDDTDLFHLQPTQKTLAKPQDPNNPDWRRLTTGRGGWRSSKGSGSGFLRLPGLPASEPSGASNVSLTTHAPLLLLRGRGRGLEKQPKNSEKQESKGGGSSLKGDKPRGDMDRDARSVMPSKENMAEADFTRVLTRGYKEASKNQEGERGGSWRNELRKRHESRRSPGLGDPEDRLDEDLSDTSSVSVKKQRLRPKERTDRRRRQCGNDTLGAGEASNNSGASSTRSRTRYRRKNDRSSRKYASGRPRGAPDDHTREVGEKGGRKMKGEKGAAGRVGGPGKSELERADKPNAVEKENVARGCEDEERVLQEVQNLVEEEERVASSKESVTQRRLGPQYLQLDKKPRKTLKLLRSDEQGARTPFSEQRGNNEPDLPGNQEQNNLKECVKDVPQTGNEVASCRDDNVLEKDFEESGPPKEKLKPRNRLSLGKPYLELDRRPNKRDRPAKELKEMNRESGAQPALTALLRGLESASRLRVELGEAM
>DECOY_sp|Q86US8-2|EST1A_HUMAN
GVQAWTLFAPLRDVPVRNTLKARVLRNDDTLLVVRELRLLPEKESAPMFKDKAKDCYHLCCSLLLDDNNGLQGTLDERSFALSELENRLGTSRCSLARDSERFQELFELKRSKAQEVRVAYGGRAHDTEQKGALGDLENLVLLPVVLLKRYSELRLALSALHDLFGNTDPVLFLRPLELEMRQMQSHDELVAQKLERRQQQEAKRLALAKKLRALRELDDEGGSGEAESDEEFDELVVDEEEDERLTGEQSGMKEGMTDPVPAVSVKYGKGFALLPEEQGCLAELFKYLVTRKVCDAALVQLSSLLKMCTCTNREEHPCCRGQHCRLRFM
>DECOY_sp|Q86US8-3|EST1A_HUMAN
GVQAWTLFAPLRDVPVRNTLKARVLRNDDTLLVVRELRLLPEKESAPMFKDKAKDCYHLCCSLLLDDNNGLQGTLDERSFALSELENRLGTSRCSLARDSERFQELFELKRSKAQEVRVAYGGRAHDTEQKGALGDLENLVLLPVVLLKRYSELRLALSALHDLFGNTDPVLFLRPLELEMRQMQSHDELVAQKLERRQQQEAKRLALAKKLRALRELDDEGGSGEAESDEEFDELVVDEEEDERLTGEQSGMKEGMTDPVPAVSVKYGKGFALLPEEQGCLAELFKYLVTRKVCDAALKVDSKTEVYCPDQPAALLPVFGSLRLDEELLLLTLDDDPKDYLPVESQNVATLLNCFDALTSWVDVAVHSPLDLSTPPPNWTDPYGLMWDSWKVVSPLLKELDPVFSSKVLDDQDDQDEPSSLQKAASKELLCTRRCVLLSFMALGLAAAQEQLVRSCEESFCKDLQSNHVAFMNLTMLQLRMTSGLPSPSHQLLVQFKELKVEAVAPFTEM
>DECOY_sp|P50502|F10A1_HUMAN
AQGGKFASKLSLLNMKVPNSQKYSMNAPNQAVDQFAVMVEPDQMAALVEPDSLLENLGPMGAMGPMGGGMGPMGGPFNGPMGGPFGGPFSGYQAGSRRQAEEREQRHEEAREKKARVERLKELREERKREEKRRYHEAKLQRAPQVKELMASADEDYDKLCALALDHAAEEWHGLRLHKARGKWYPQASDPNLELRADCRDLAANKPQKLVFVSRKAAYLLARLPNKLLADTFLDLKAQLEGDNLAELAAKKVDNAQDMMEETLEANEDGMEQPADTDPELVGKEDLELDSEESSPEDKALDEEKKVSDKPEKETNEEKSKAQTAPPKVGGMSEVWRELRFMEETHLVSPDKQCKMVFRALENKRVPDM
>DECOY_sp|Q9NZY2|FA30A_HUMAN
LELPQSTWSCLHWLLDLLLPFDLALGPADPSRRSARGEPRCCFSSCSCRTGGDRMWKGGLDTCRLHGLLDPMPPAGKARPLGTQELEQGGRTLADASFAAVACGEERTREHGHTEQPWSRPRERSLAAGQLTGM
>DECOY_sp|Q8N7N1|F86B1_HUMAN
LTLNLMAMELHEGYPFKLQDHHAEAERWLGRDGLETTFLQCTEPRNVTFAVYVEPRKAHRAAECRLQLVGVLSVLAEPCYLVDAALVVDPQFASLQHVMAVDWDLQAVTRVPSDLNGTLDAELSLGNLLVNRGLQELRVSHPDSFLYRARPCKMCLALGTLGAGSGLELVRTNLFAAPNELAWEALYLAADWTVLGTTGHSLLATKSSLTVSGGSKKSLLESLFCWAKYVSPPKHVCVPRHVKTQLLRDLLESDSSRDKLAELSQWPFRSLRTVALRRFEFGQLLLETGANEEPAM
>DECOY_sp|Q8N7N1-2|F86B1_HUMAN
SGAQAGPLCGAEAPRGGARVHRSPLVRRANLFAAPNELAWEALYLAADWTVLGTTGHSLLATKSSLTVSGGSKKSLLESLFCWAKYVSPPKHVCVPRHVKTQLLRDLLESDSSRDKLAELSQWPFRSLRTVALRRFEFGQLLLETGANEEPAM
>DECOY_sp|Q8N539|FBCD1_HUMAN
MDREVRPKSEMLKFLSYQWGTWSSWEVGDAYSAHARGLYQGNLNSTHCRNYWWARGYFAACNNESHDSRDKDTTRGSFMKHLLSDGATGSYDAVTLPYGDEEPDVSFLGVGFSGRYAYATGNEFDELDVHLEYAAQTTLAHRKLLGLWHEGTRLFGGRDYADWRGFFNVSGDRREQFVTWGGGDRTMDCYVQFGAPYHTPFVSYVGDDQQGSLLVDLCRDRPSGTACRGRPTRGAPRLDAQKARNRPGLRGRDQLADLLDSVSNVLHAMHGQSESLLQLRLGQESQLASLGQGLTGHKRGLGMCETQLESRAALRLPLQDALTDLLEQEQDGVRLPQAQHETLAQLVSAQASERLAFSDTLDPRCPDLLLSLHSSDRAEVTVLASNASAAGTSVVPPPATGPAHAHNLFLVAGTVAVALLVALALLVTCLVYGCSRPQKPRDRPDELQAAGGMKTRWDNRV
>DECOY_sp|Q8N539-2|FBCD1_HUMAN
QLTPGGPVPPHLVNVFSHPPTPSPAVPVLLALSLTRCDLPGLWHEGTRLFGGRDYADWRGFFNVSGDRREQFVTWGGGDRTMDCYVQFGAPYHTPFVSYVGDDQQGSLLVDLCRDRPSGTACRGRPTRGAPRLDAQKARNRPGLRGRDQLADLLDSVSNVLHAMHGQSESLLQLRLGQESQLASLGQGLTGHKRGLGM
>DECOY_sp|P09769|FGR_HUMAN
TQDGPQYQPEASTFYDELFSQLYEFTRPEEPDRLWTQEMAEYLSAPCGPPCPMHYGQEVQELVRKENMGPYPRLKGTLLETLLLGFSWVDKSLTRFGFLAAEPATKWLPKFSGQCPNYEDKDLRLALGFDAKLCARLEGVLLNARALRDHLYNRMEMYAMGEAVQAAMDVLQPRLLDQGEPKNLFDLLSGHCMFETVLYLPEESVVAYLQVKLDRHLKLMVQAEELFKAPSMTGKPLKTVAKVTSGNWTGLWVDGFCGTGRRLELTLSRSSLEWAKDALGLTQKPMLTCPALLLNCLGDNVEMYHQVLEQVSNFQRVTTLYYGGMDKRLKLYKVHDHRGTQDWRDLSLSYAKGTTESRELLFAGQPNGPSLLRQEAKRDGKLGFYWEEAQLSDVPAVYNSPLCGKTGSSLRSAEWWDGETNNLLHKFEKGTFTLDDERTAEYDYLALFLTVGLGSVRGLTGSDLFGPNLAQSSFNSYNPLHAFSSARPKATPDPGYHDAAGYRSFDGELGADKEATAVPEKKLCFVCGM
>DECOY_sp|Q8IVF7|FMNL3_HUMAN
CNSEDHHAADCFRFSRKGARTATFPVKSLVTLLDELTGKDGEYVRPHKEARRRQLEALLEQQQKWRPSNQKTADKKLAEQALKQREMVEEKKRQAENEQEAKEYRSLRFVFVPFFVSPPTKTPSEGFRYVVANYAEEAKTARDQKLDKLGENTSLFRNLVSNDHLSCRRMLELERGGLKEVDLLVNELSVAAKAEVFHLEHWFNALDPKYKEVTLALFHLLTKRMDTKSTDLLLDLSQKLFGYVARKGSSNMYNGLALLLELMKQKLQSKSVSASAALLANLQPTLMQLNDQFNGLFAMGARMQTRLEKVSFLLMRFDEAALEELPRQREEYRQLKLVEAETPLRFMLCEVFDVPLTQLDFTHLRACLEEARSGKRALTLALKNRANAELLTKVSAKAQAKTKNSCLLDLAPGQKAKTFLEEKFDLDLDELKLEDDLESFVTGSLQNKPLATWNFVPRLKFKTLKKPRLLASLGVTLVVSPAAGPLPPAPPKCDPLPPPPPPLPPAPPPPLPLVEEPPPAPALLDLDSPPMGESLEAPGRVALAESDVSELRGVNPELHRRCQFAEKEKELRRLLTHVQHSTNEYTKELSELKEREQLLKLAEEQRVMMNENELDLKLETLHSVHEELEEKVELAVKNTEADELLGGVDFVNDLYAQLQVQKLESETRHKSQLFEELGKLTFEYQLHRVFNMDEVSHVVLNLFQMCAVMFDLNSDERNFYEMKLERFHLKECVKEFNDFAALLLEHGRGVLCVAALLELVLKARTPKNNNLSLALENVAHPHSMVLNFGYQYNMLRALCLLCVHVDKVDQSRLSKNLRRAGPLTSRVLYSRQARSALSNTFPASLASPPQLDELRSSWRSKLDFAGDDGSELGEFDFMVSCQAFSLYDVLVDLKGNEDNLFREVWGLHNRTLSLELRELKVTSEQRRRVKKRFTVSPDLFSQKLQLYTHPPKNVQRFEQDCLLDKKWENDYRQLRLKADPPLNMSSLVLARFEELECPEPMPKMGPPLLLPVSPPEGPVGEASELNGM
>DECOY_sp|Q8IVF7-2|FMNL3_HUMAN
HPGPRAPPGSPPAARSAQRHVVMPQCHLGTLLDELTGKDGEYVRPHKEARRRQLEALLEQQQKWRPSNQKTADKKLAEQALKQREMVEEKKRQAENEQEAKEYRSLRFVFVPFFVSPPTKTPSEGFRYVVANYAEEAKTARDQKLDKLGENTSLFRNLVSNDHLSCRRMLELERGGLKEVDLLVNELSVAAKAEVFHLEHWFNALDPKYKEVTLALFHLLTKRMDTKSTDLLLDLSQKLFGYVARKGSSNMYNGLALLLELMKQKLQSKSVSASAALLANLQPTLMQLNDQFNGLFAMGARMQTRLEKVSFLLMRFDEAALEELPRQREEYRQLKLVEAETPLRFMLCEVFDVPLTQLDFTHLRACLEEARSGKRALTLALKNRANAELLTKVSAKAQAKTKNSCLLDLAPGQKAKTFLEEKFDLDLDELKLEDDLESFVTGSLQNKPLATWNFVPRLKFKTLKKPRLLASLGVTLVVSPAAGPLPPAPPKCDPLPPPPPPLPPAPPPPLPLVEEPPPAPALLDLDSPPMGESLEAPGRVALAESDVSELRGVNPELHRRCQFAEKEKELRRLLTHVQHSTNEYTKELSELKEREQLLKLAEEQRVMMNENELDLKLETLHSVHEELEEKVELAVKNTEADELLGGVDFVNDLYAQLQVQKLESETRHKSQLFEELGKLTFEYQLHRVFNMDEVSHVVLNLFQMCAVMFDLNSDERNFYEMKLERFHLKECVKEFNDFAALLLEHGRGVLCVAALLELVLKARTPKNNNLSLALENVAHPHSMVLNFGYQYNMLRALCLLCVHVDKVDQSRLSKNLRRAGPLTSYMVSCQAFSLYDVLVDLKGNEDNLFREVWGLHNRTLSLELRELKVTSEQRRRVKKRFTVSPDLFSQKLQLYTHPPKNVQRFEQDCLLDKKWENDYRQLRLKADPPLNMSSLVLARFEELECPEPMPKMGPPLLLPVSPPEGPVGEASELNGM
>DECOY_sp|Q8IVF7-3|FMNL3_HUMAN
HPGPRAPPGSPPAARSAQRHVVMPQCHLGTLLDELTGKDGEYVRPHKEARRRQLEALLEQQQKWRPSNQKTADKKLAEQALKQREMVEEKKRQAENEQEAKEYRSLRFVFVPFFVSPPTKTPSEGFRYVVANYAEEAKTARDQKLDKLGENTSLFRNLVSNDHLSCRRMLELERGGLKEVDLLVNELSVAAKAEVFHLEHWFNALDPKYKEVTLALFHLLTKRMDTKSTDLLLDLSQKLFGYVARKGSSNMYNGLALLLELMKQKLQSKSVSASAALLANLQPTLMQLNDQFNGLFAMGARMQTRLEKVSFLLMRFDEAALEELPRQREEYRQLKLVEAETPLRFMLCEVFDVPLTQLDFTHLRACLEEARSGKRALTLALKNRANAELLTKVSAKAQAKTKNSCLLDLAPGQKAKTFLEEKFDLDLDELKLEDDLESFVTGSLQNKPLATWNFVPRLKFKTLKKPRLLASLGVTLVVSPAAGPLPPAPPKCDPLPPPPPPLPPAPPPPLPLVEEPPPAPALLDLDSPPMGESLEAPGRVALAESDVSELRGVNPELHRRCQFAEKEKELRRLLTHVQHSTNEYTKELSELKEREQLLKLAEEQRVMMNENELDLKLETLHSVHEELEEKVELAVKNTEADELLGGVDFVNDLYAQLQVQKLESETRHKSQLFEELGKLTFEYQLHRVFNMDEVSHVVLNLFQMCAVMFDLNSDERNFYEMKLERFHLKECVKEFNDFAALLLEHGRGVLCVAALLELVLKARTPKNNNLSLALENVAHPHSMVLNFGYQYNMLRALCLLCVHVDKVDQSRLSKNLRRAGPLTSRVLYSRQARSALSNTFPASLASPPQLDELRSSWRSKLDFAGDDGSELGEFDFMVSCQAFSLYDVLVDLKGNEDNLFREVWGLHNRTLSLELRELKVTSEQRRRVKKRFTVSPDLFSQKLQLYTHPPKNVQRFEQDCLLDKKWENDYRQLRLKADPPLNMSSLVLARFEELECPEPMPKMGPPLLLPVSPPEGPVGEASELNGM
>DECOY_sp|A2A2Y4|FRMD3_HUMAN
SCGLMYLLLHKVGAVWKELPCYYEYHFQEFEPTRQLECLFSLDLGSELLLLLLPFVFLLLGLGVVLRLSFKSVLPNRVLHGTLLDYSWSLRRAAKELEEEEALLFANEDAELDEFSDTDREELERLSPCDFLMDLEDDDVPTPLLSASPNYVLESLTLPEKEKLDEEESPPDEYREAKAVPSSSLLPASLNEKEPLPVGEGLPLEEEQESPSPLLPQLPEMNLLLKQNLSHSRSSQTLNRAHVEPPREQKLSSAEVVKEAKVGSRYRFSKGFFKSLSVSKLQTSKSAKYYFAQNEVGKCWLKHCAAPTSTHFALMKKAKEQTGLVYFKTGEKFKLCVDPKWLLHRKLNGQFVVFGAATFGLFTTTGTSKDCPHPDVGYTELTHKALLLNFEAVPPSQRGLEKNHLEVKRLEKLQSKQPFLEFESLYNEPHEDPDYDGLEAQVLCAGLYAADSFSCLRLGHFLRKDLQLYLLRYTLEKEKLLPEHPYKFRVFCMTYPPHKTMKQFLKSNPELWRHKQEPDVRYLGFYKDELLSYYNCLHDLLFQKGTREQLHCSLESDDLRLLTRCMEQSLKSVSSRSFHLKMMRRTRGPVCHCSAFM
>DECOY_sp|A2A2Y4-2|FRMD3_HUMAN
QMSVSELLLLLLPFVFLLLGLGVVLRLSFKSVLPNRVLHGTLLDYSWSLRRAAKELEEEEALLFANEDAELDEFSDTDREELERLSPCDFLMDLEDDDVPTPLLSASPNYVLESLTLPEKEKLDEEESPPDEYREAKAVPSSSLLPASLNEKEPLPVGEGLPLEEEQESPSPLLPQLPEMNLLLKQNLSHSRSSQTLNRAHVEPPREQKLSSAEVVKEAKVGSRYRFSKGFFKSLSVSKLQTSKSAKYYFAQNEVGKCWLKHCAAPTSTHFALMKKAKEQTGLVYFKTGEKFKLCVDPKWLLHRKLNGQFVVFGAATFGLFTTTGTSKDCPHPDVGYTELTHKALLLNFEAVPPSQRGLEKNHLEVKRLEKLQSKQPFLEFESLYNEPHEDPDYDGLEAQVLCAGLYAADSFSCLRLGHFLRKDLQLYLLRYTLEKEKLLPEHPYKFRVFCMTYPPHKTMKQFLKSNPELWRHKQEPDVRYLGFYKDELLSYYNCLHDLLFQKGTREQLHCSLESDDLRLLTRCMEQSLKSVSSRSFHLKMMRRTRGPVCHCSAFM
>DECOY_sp|A2A2Y4-3|FRMD3_HUMAN
QMSVSELLLLLLPFVFLLLGLGVVLRLSFKSVLPNRVLHGTLLDYSWSLRRAAKELEEEEALLFANEDAELDEFSDTDREELERLSPCDFLMDLEDDDVPTPLLSASPNYVLESLTLPEKEKLDEEESPPDEYREAKAVPSSSLLPASLNEKEPLPVGEGLPLEEEQESPSPLLPQLPEMNLLLKQNLSHSRSSQTLNRAHVEPPREQKLSSAEVVKEAKVGSRYRFSKGFFKSLSVSKLQTSKSAKYYFAQNEVGKCWLKHCAAPTSTHFALMKKAKEQTGLVYFKTGEKFKLCVDPKWLLHRKLNGQFVVFGAATFGLFTTTGTSKDCPHPDVGYTELTHKALLLNFEAVPPSQRRGFVM
>DECOY_sp|A2A2Y4-4|FRMD3_HUMAN
QMSVSELLLLLLPFVFLLLGLGVVLRLSFKSVLPNRVLHGTLLDYSWSLRRAAKELEEEEALLFANEDAELDEFSDTDREELERLSPCDFLMDLEDDDVPTPLLSASPNYVLESLTLPEKEKLDEEESPPDEYREAKAVPSSSLLPASLNEKEPLPVGTRNATKVSGRLLRLVFVNSNCHNVMHLQLRRSTQKLVLKCAMSTLGLKGTEEAQM
>DECOY_sp|A2A2Y4-5|FRMD3_HUMAN
SCGLMYLLLHKVGAVWKELPCYYEYHFQEFEPTRQLECLFSLDLGSELLLLLLPFVFLLLGLGVVLRLSFKSVLPNRVLHGTLLDYSWSLRRAAKELEEEEALLFANEDAELDEFSDTDREELERLSPCDFLMDLEDDDVPTPLLSASPNYVLESLTLPEKEKLDEEESPPDEYREAKAVPSSSLLPASLNEKEPLPVGEGLPLEEEQESPSPLLPQLPEMNLLLKQNLSHSRSSQTLNRAHVEPPREQKLSSAEVVKEAKVGSRYRFSKGFFKSLSVSKLQTSKSAKYYFAQNEVGKCWLKHCAAPTSTHFALMKKAKEQTGLVYFKTGEKFKLCVDPKWLLHRKLNGQFVVFGAATFGLFTTTGTSKDCPHPDVGYTELTHKALLLNFEAVPPSQRGLEKNHLEVKRLEKLQSKQPFLEFESLYNEPHEDPDYDGLEAQVLCAGLYAADSFSCLRLGHFLRKDLQLYLLRYTLEKEKLLPEHPYKFRVFCMTYPPHKTMKQFLKSNPELWRHKQEPDVRYLGFYKDELLSYYNCLHDLLFQKGTRKESLQM
>DECOY_sp|P19883|FST_HUMAN
WELLSSLPFSYDQDEDEEEEETDESLSNCSGSKHVELLVGSSCAAKEMACESAYTANDSACVPEDKSSDPCLEDCLSRCRGGKVFDWLKKCGGTCQLDECKSKALKCGEYALGLRSGLLCTKRALHCASSYTVGDNGCLYQESSAPEPCRLNCTVCYANNTQDVVCTSSGPCFVRDCKKTRCGQYQVELEPQKERCKALLACERNYKTGDLGCVPKGWTLNSCDPACVRCKPKKNNRMKKCGPGCDVNECTKECPLCNPAGGNFLMKWFLTNDNVDEETWSTSRLGTSCCEKESLEKTYLVQRCGKNARQLWCNGAQARSDEMFQCLLLLLLCLGGPQRHRAVM
>DECOY_sp|P19883-2|FST_HUMAN
NCSGSKHVELLVGSSCAAKEMACESAYTANDSACVPEDKSSDPCLEDCLSRCRGGKVFDWLKKCGGTCQLDECKSKALKCGEYALGLRSGLLCTKRALHCASSYTVGDNGCLYQESSAPEPCRLNCTVCYANNTQDVVCTSSGPCFVRDCKKTRCGQYQVELEPQKERCKALLACERNYKTGDLGCVPKGWTLNSCDPACVRCKPKKNNRMKKCGPGCDVNECTKECPLCNPAGGNFLMKWFLTNDNVDEETWSTSRLGTSCCEKESLEKTYLVQRCGKNARQLWCNGAQARSDEMFQCLLLLLLCLGGPQRHRAVM
>DECOY_sp|Q96DB9|FXYD5_HUMAN
MRCRNCRLSLRQKCGSTLLLLGTLFLVAAVLLRKRGLTHEDYFFPDDEHFGSKPLTQPDTQVDTSPSRPESLTTTDDTPHAKATKSHTEPDTVLPGDTGELQQTQTQPQPTEDAPWTPTPSTPQLETYVADPRATPVQLDMLTSDASSSSTTKDLTQRGTPLLLGVLTLLCRLGSPRS
>DECOY_sp|Q96DB9-2|FXYD5_HUMAN
MRCRNCRLSLRQKCGSTLLLLGTLFLVAAVLLRKRGLTHEDYFFPDDEHFGSKPLTQPDTQVDTSPSRPESLTTTDDTPHASLTALDTSPLLSGHLCFCPLNSLTRQ
>DECOY_sp|Q96SL4|GPX7_HUMAN
LDRKELLLKRLVLATLQRPVEEVSVTPDWAGVKVGDPAVLKYWFNWTPKEGSTQALKYFAPHAGTGTVAKLSFMPFSVSYRRTAFSELKENSDPEQQGFQNCPFALVNFHHPGLRDQLQQLRAYHQDTFGCESAVNVVLSVSRGKYELSVKLRLGVNKAFDYFDQEQQACAAAWLLLWAAAVTAAVM
>DECOY_sp|Q96NT3|GUCD1_HUMAN
SDLYVFLLDEDTGYSRTAEEFNSLSTSCMGPDAYAPNNYFLCGTRANYRGLVLFHGQYDPRTCFCHHGSPTFCCKYVPSSCLDCHLVGSNVLVLAVHGQALHAQLKDVSVTKVCELKVCKAAQAFLQNRVTEETDFKRHYFSQKNYKGDVGLTQTCRFRHVGFHHMLYALDLTWLRQTLSKLQLRAEFESDDLQGLRYLVRMSCALGCDWHYLQQLVPVPLQVFDGPELPPGAAEAERTM
>DECOY_sp|Q96NT3-2|GUCD1_HUMAN
SDLYVFLLDEDTGYSRTAEEFNSLSTSCRMDAYAPNNYFLCGTRANYRGLVLFHGQYDPRTCFCHHGSPTFCCKYVPSSCLDCHLVGSNVLVLAVHGQALHAQLKDVSVTKVCELKVCKAAQAFLQNRVTEETDFKRHYFSQKNYKGDVGLTQTCRFRHVGFHHMLYALDLTWLRQTLSKLQLRAEFESDDLQGLRYLVRMSCALGCDWHYLQQLVPVPLQVFDGPELPPGAAEAERTM
>DECOY_sp|Q96NT3-3|GUCD1_HUMAN
SDLYVFLLDEDTGYSRTAEEFNSLSTSCRMDAYAPNNYFLCGTRANYRGLVLFHGQYDPRTCFCHHGSPTFCCKYVPSSCLDCHLVGSNVLVLAVHGQALHAQLKDVSVTKVCELKVCKAAQAFLQNRVTEETDFKRHYFSQKNYKGDVGLTQTCRFRHVGFHHMLYALDLTWLRQTLSKLQLRAEFESDDLQGLRYLVRMSCALGCDWHYLQQLVPVPLQVFDGPPAPLLLHFQSPFDQKGAWGGATGRPLAWARRRRGATWGRPTPTKHSTHAGRERARQGWPDRRNGGPGTM
>DECOY_sp|O15488|GLYG2_HUMAN
QLRFDKLEQRLAFAKDGMYDRLGEEKRRWEEEPSLKEKVEELSLQSVSVALDVELADQLSPRDLAEAPLEQSPEFTEESSVSEKVNAPQLLTETETFDAPQPSPQSLPDCTLVAPTETEPCALMDERRSGEPLSLTEDVLQTPEPLGQAPQNSGLPSNACPVGASPTSNECPEGVGSASDACPGGVDSHCLTHGPSRAAEGAQVKSYLPLVNNQYVTWWLHLFAAQHQSSSASGQELVSGSQPNKYWNYKPMSGLFHVKVASSGFKQFAPSYTYMTNSSLNYLFPLKHHLDTTSWRNFFSNLLGQDAGDFSGHEMAHQLLKLHTHLSPQFVFVGSNFCDPWGPDPAASFERGDFLEDVNSLVLTDADLFVKCSYHTLTWCHKLTLTLGLERKPLFALHLYDASDLLNVELVEDFKVSLLRVLLSSVQPTLLVVKRLTRLRRHLSQGLVLAGQCYLDNTALTVFAQDTVTMGASQSASTPSNSRSLLELGAQAGHHFETESM
>DECOY_sp|O15488-2|GLYG2_HUMAN
QLRFDKLEQRLAFAKDGMYDRLGEEKRRWEEEPSLKEKVEELSLQSVSVALDVELADQLSPRDLAEAPLEQSPEFTEESSVSEKVNAPQLLTETETFDAPQPSPQSLPDCTLVAPTETEPCALMDERRSGEPLSLTEDVLQTPEPLGQAPQNSGLPSNACPVGASPTSNECPEGVGSASDACPGGVDSHCLTHGPSRAAEGAQVKSYLPLVNNQYVTWWLHLFAAQHQSSSASGQELVSGSQPNKYWNYKPMSGLFHVKVASSGFKQFAPSYTYMTNSSLNYLFPLKHHLDTTSWRNFFSNLLGQDAGDFSGHEMAHQLLKLHTHLSPQFVFVGSNFCDPWGPDPAASFERGDFLEDVNSLVLTDADLFVKCSYHTLTWCHKLTLTLGLERKPLFALHLYDASDLLNVELVEDFKVSLLRVLLSSVQPTLLVVKRLTRLRRHLSQGLVLAGQCYLDNTALTVFAQDTVSM
>DECOY_sp|O15488-3|GLYG2_HUMAN
QLRFDKLEQRLAFAKDGMYDRLGEEKRRWEEEPSLKEKVEELSLQSVSVALDVELADQLSPRDLAEAPLEQSPEFTEESSVSEKVNAPQLLTETETFDAPQPSPQSLPDCTLVAPTETEPCALMDERRSGEPLSLTEDVLQTPEPLGQAPQNSGLPSNACPVGASPTSNECPEGVGSASDACPGGVDSHCLTHGPSRAAEGAQVKSYLPLVNNQYVTWWLHLFAAQHQSSSASGQELVSGSQPNKYWNYKPMSGLFHVKVASSGFKQFAPSYTYMTNSSLNYLFPLKHHLDTTSWRNFFSNLLGQDAGDFSGHEMAHQLLKLHTHLSPQFVFVGSNFCDPWGPDPAASFERGDFLEDVNSLVLTDADLFVKCSYHTLTWCHKLTLTLGLERKPLFALHLYDASDLLNVELVEDFKVSLLRVLLSSVQPTLLVVKRLTRLRRHLSQGLVLAGQCYLDNTASM
>DECOY_sp|O15488-4|GLYG2_HUMAN
QLRFDKLEQRLAFAKDGMYDRLGEEKRRWEEEPSLKEKVEELSLQSVSVALDVDERRSGEPLSLTEDVLQTPEPLGQAPQNSGLPSNACPVGASPTSNECPEGVGSASDACPGGVDSHCLTHGPSRAAEGAQVKSYLPLVNNQYVTWWLHLFAAQHQSSSASGQELVSGSQPNKYWNYKPMSGLFHVKVASSGFKQFAPSYTYMTNSSLNYLFPLKHHLDTTSWRNFFSNLLGQDAGDFSGHEMAHQLLKLHTHLSPQFVFVGSNFCDPWGPDPAASFERGDFLEDVNSLVLTDADLFVKCSYHTLTWCHKLTLTLGLERKPLFALHLYDASDLLNVELVEDFKVSLLRVLLSSVQPTLLVVKRLTRLRRHLSQGLVLAGQCYLDNTALTVFAQDTVTMGASQSASTPSNSRSLLELGAQAGHHFETESM
>DECOY_sp|O15488-5|GLYG2_HUMAN
TFDAPQPSPQSLPDCTLVAPTETEPCALMDERRSGEPLSLTEDVLQTPEPLGQAPQNSGLPSNACPVGASPTSNECPEGVGSASDACPGGVDSHCLTHGPSRAAEGAQVKSYLPLVNNQYVTWWLHLFAAQHQSSSASGQELVSGSQPNKYWNYKPMSGLFHVKVASSGFKQFAPSYTYMTNSSLNYLFPLKHHLDTTSWRNFFSNLLGQDAGDFSGHEMAHQLLKLHTHLSPQFVFVGSNFCDPWGPDPAASFERGDFLEDVNSLVLTDADLFVKCSYHTLTWCHKLTLTLGLERKPLFALHLYDASDLLNVELVEDFKVSLLRVLLSSVQPTLLVVKRLTRLRRHLSQGLVLAGQCYLDNTALTVFAQDTVTMGASQSASTPSNSRSLLELGAQAGHHFETESM
>DECOY_sp|O15488-6|GLYG2_HUMAN
QLRFDKLEQRLAFAKDGMYDRLGEEKRRWEEEPSLKEKVEELSLQSVSVALDVLLTETETFDAPQPSPQSLPDCTLVAPTETEPCALMDERRSGEPLSLTEDVLQTPEPLGQAPQNSGLPSNACPVGASPTSNECPEGVGSASDACPGGVDSHCLTHGPSRAAEGAQVKSYLPLVNNQYVTWWLHLFAAQHQSSSASGQELVSGSQPNKYWNYKPMSGLFHVKVASSGFKQFAPSYTYMTNSSLNYLFPLKHHLDTTSWRNFFSNLLGQDAGDFSGHEMAHQLLKLHTHLSPQFVFVGSNFCDPWGPDPAASFERGDFLEDVNSLVLTDADLFVKCSYHTLTWCHKLTLTLGLERKPLFALHLYDASDLLNVELVEDFKVSLLRVLLSSVQPTLLVVKRLTRLRRHLSQGLVLAGQCYLDNTALTVFAQDTVTMGASQSASTPSNSRSLLELGAQAGHHFETESM
>DECOY_sp|P43220|GLP1R_HUMAN
SCSAQCTATYMSSGATAGSSLSSTPKCLKSSMPRDQLHLHERLRWEWKRSFELQVENNVFCYLLAVMLGQFSTFSLETFKLLRFLTRGAHEDMVFAFLVEHTGLLPLLTLTKSARLKCLDKTCMLNKAKLSVVLCLRVVFLLFNVGLAFLLPRLLLLWYNMNSRNTWCGEDEYLKYVLGWPVVFLLPVGWGLSVYRLFLWQESLVSFALLTYLYVGEVLLWYYNAAVCYQMLLFVRLCSLSDQYSLLGDWQHQQAATSYMKWLAAKDLFVSLRALLFSAFLNLHLYRNTCHLRHFGLLLASALVLASFSLAYGVTYLLYLFLLQEEPSRSERKGSEECESLRDWPLSSNKDQLWLGEATCRFYVHGQPVSSAWPLYWPCSVNVFSGPEGDPWCAYEDFRTNCFLDTAPPPDETLRSQCRRQYREKWQVTEWLSVTAGQRPPGRAGVMGLLLLARLLPGPAGAM
>DECOY_sp|O43824|GTPB6_HUMAN
GPFKRLKFGYASNSLLRVVDAAGDEPLVDVEQVTAKEYLWSLQAGARLRTVLLLRQGTKALVAADLEKALEQLGHRGLASVPVVNPETPSYGPVLDKVNHVEVMSDLLPAPLQLRGLTSLVSKCQLEAEPHSVRDVHLLLDSHAVDELTASFSELLGHPLQSLFGLTDVYLVTRMSPLTGAHATVDLTAFLQRDPQLAADGTLKALLTKTGCNTYGVVSLVPFRRERTRRQLLRKKRHRLDLKRAKLAKERELRLQQLQMFSEGSGMLRYSGVRGYLHAVRKDLNRSHLPMEALAVQRLAKERTANRCFLHLVVTRFDFVEVGWAAELKKPATAERMEVNLFVCTLDPSRGKLETLHEFNKGGFLKRLDPKTTSVVMTQVVSWGDLTHVLATAEAVQWERATMQKGGPSKWVDPHVLCRVQTGAPLLPERGLLEEEANEDADEPEEEDDGRTRSDGGRALRGGGGWPGELNGPRRSGVAALRAAPCSPAARAPARSRGGRVSRLLGRPVARALAWM
>DECOY_sp|Q8NBJ5|GT251_HUMAN
LERDAASDLPSQLVDSKNARESLAQQREKMQKSRADWDKTVHENNWVVSTETDSVYGDDGTYHTPYLLLPEVSFAHLRNLSFHKAYESVPKHDFMVPLFEDVPLKMSLPEAALKRLAGQLSLVYALTWYSYDAEVLRNRVPVKAEPHEVQRKRMGVYLLDWDLGREEVRDMLNMRRKLFFLERFLDDEFVLKSQLRGDVVKEWLNYHSLFCGLEKGTLRPGHYPRDYGPLMQLGLAEVQSTNMKAGDVAEVRLCELEQAQLRALRMRREDRRRQLNLMFVEDFGKMDPKTTPASLRFSPEAPPKHVMVELQVHMFSEAEDQLTSHRALPVPLFGYEKENCVYMQVEAKQCSFAFVLLDDFSWTYDPHPPYFALRNSAKRALDLLFTSHVMPVAFCRRGRKRDLPLYAPRKTYYGQSTMGCWFNSYARASDLMPAVVKTNEALLLSLTDPNLLLNDADVFLLYDAWMRDAKSLAARQKLMVHERYSDSWKHPGEEDPYRSPEEARPWEVSHYLKSVAVLWRELVTSTNDMNHDTAVWLARTREPRHRLELAGLTTPLAHAARNALLALLRVPAQLPSEPSRWEEPFYADAGPPAGPPLPALLLLLLALLPQRRRGGRAPAAAM
>DECOY_sp|Q75WM6|H1FNT_HUMAN
QLRTQAKKPPEKQEREKPSRRKSKDGRSPTTDKQAVERGGEDAATAGAEKERAACPPKERARPRRARRTRAANKAKARAARRNWVREKRAAKRALPRRRRQSRPASAPRTWPRATGEERQRAGKRRPKPPKVWRVFYGAADSGSRVLLTKAAQRPEGARHGKRRSVEYGARNLKKELAALTLKGHTSLAQLVLQSRVLVSSSCRGSPGGVKTEAPLQTASHRGSEGSPGPAEAMAGSGRRGPRWSQAEGTLAQEM
>DECOY_sp|P22492|H1T_HUMAN
KMSTKRAVNVEHHQTKLKSSRAKAVPKSQQKQKGAKGKRAGRSVKTTTPRAKKPRKANKTAKTPKSSRSDVLKKLKSVATKKSKARSTKSPLKKVSKLFSGSAGTRGTQVLLKVNLGKSLSKLRLSNKNEVDYGAAALKKALAVLSMGRVEQSVSLAETLKLSVSLNPKRVSASLLGAKRPRKKGTPKLEMAAVGASASAAPVTEKS
>DECOY_sp|Q7Z2E3|APTX_HUMAN
QTWKRHLHKELQPLSPLLQQCEHRCLPKLLLEPMGRDVTRVGAEQVMELVAQSELFYETNFSNWKKHKNLCPSDFDQSLVHLHVHSMSPLAHYGRLRFKLSSGAFDVLKVEGVTHMKHLLELHREAVKALSSLSTWPLVLWHRYKAPKYKDLVVVQEKDQVYKMPDQMSKLLGQSWHGLSKKELAPKDKKGLPVSCQGSNSGPELGTGAEAEQAARDELSDSNGRKRKRSHTELGPKNAEEEFEVLYPYLENVMHLVQGPQKLVEQKDGLVVSDLSTPNVGVKQKVVYKGNCEKALQVQRQSKKCDTKLEPTRGGLVVAELHPRLRLQRHSDRQVLWCRVMMRVWFDSVSLNVNSM
>DECOY_sp|Q7Z2E3-2|APTX_HUMAN
QTWKRHLHKELQPLSPLLQQCEHRCLPKLLLEPMGRDVTRVGAEQVMELVAQSELFYETNFSNWKKHKNLCPSDFDQSLVHLHVHSMSPLAHYGRLRFKLSSGAFDVLKVEGVTHMKHLLELHREAVKALSSLSTWPLVLWHRYKAPKYKDLVVVQEKDQVYKMPDQM
>DECOY_sp|Q7Z2E3-3|APTX_HUMAN
QTWKRHLHKELQPLSPLLQQCEHRCLPKLLLEPMGRDVTRVGAEQVMELVAQSELFYETNFSNWKKHKNLCPSDFDQSLVHLHVHSMSPLAHYGRLRFKLSSGAFDVLKVEGVTHMKHLLELHREAVKALSSLSTWPLVLWHRYKAPKYKDLVVVQEKDQVYKMPDQMSKLLGQSWHGLSEMHLVQGPQKLVEQKDGLVVSDLSTPNVGVKQKVVYKGNCEKALQVQRQSKKCDTKLEPTRGGLVVAELHPRLRLQRHSDRQVLWCRVMMRVWFDSVSLNVNSM
>DECOY_sp|Q7Z2E3-4|APTX_HUMAN
QTWKRHLHKELQPLSPLLQQCEHRCLPKLLLEPMGRDVTRVGAEQVMELVAQSELFYETNFSNWKKHKNLCPSDFDQSLVHLHVHSMSPLAHYGRLRFKLSSGAFDVLKVEGVTHMKHLLELHREAVKALSSLSTWPLVLWHRYKAPKYKDLVVVQEKDQVYKMPDQMSKLLGQSWHGLSKKELAPKDKKGLPVSCQGSNSGPELGTGAEAEQAARDELSDSNGRKRKRSHTELGPKNAEEEFEVLYPYLENVM
>DECOY_sp|Q7Z2E3-5|APTX_HUMAN
QTWKRHLHKELQPLSPLLQQCEHRCLPKLLLEPMGRDVTRVGAEQVMELVAQSELFYETNFSNWKKHKNLCPSDFDQSLVHLHVHSMSPLAHYGRLRFKLSSGAFDVLKVEGVTHMKHLLELHREAVKALSSLSTWPLVLWHRYKAPKYKDLVVVQEKDQVYKMPDQMSKLLGQSWHGLSKKELAPKDKKGLPVSCQGSNSGPELGTGAEAEQAARDELSDSNGRKRKRSHTELGPKNAEEEFEQRQSKKCDTKLEPTRGGLVVAELHPRLRLQRHSDRQVLWCRVMM
>DECOY_sp|Q7Z2E3-6|APTX_HUMAN
EQSELFYETNFSNWKKHKNLCPSDFDQSLVHLHVHSMSPLAHYGRLRFKLSSGAFDVLKVEGVTHMKHLLELHREAVKALSSLSTWPLVLWHRYKAPKYKDLVVVQEKDYVQM
>DECOY_sp|Q7Z2E3-7|APTX_HUMAN
QTWKRHLHKELQPLSPLLQQCEHRCLPKLLLEPMGRDVTRVGAEQVMELVAQSELFYETNFSNWKKHKNLCPSDFDQSLVHLHVHSMSPLAHYGRLRFKLSSGAFDVLKVEGVTHMKHLLELHREAVKALSSLSTWPLVLWHRYKAPKYKDLVVVQEKDQVYKMPDQMSKLLGQSWHGLSKKELAPKDKKGLPVSCQGSNSGPELGTGAEAEQAARDELSDSNGRKRKRSHTELGPKNAEEEFEVLYPYLENVMHLVQGPQKLVEQKDGLVVSDLSTPNVGVKQKVVYKGNCEKALQVQRQSKKCDTKLEPTRGGLVVAELHPRLRLQRHSDRQVLWCRVMM
>DECOY_sp|Q7Z2E3-8|APTX_HUMAN
QTWKRHLHKELQPLSPLLQQCEHRCLPKLLLEPMGRDVTRVGAEQVMELVAQSELFYETNFSNWKKHKNLCPSDFDQSLVHLHVHSMSPLAHYGRLRFKLSSGAFDVLKVEGVTHMKHLLELHREAVKALSSLSTWPLVLWHRYKAPKYKDLVVVQEKDQVYKLAPMKDKKGLPVSCQGSNSGPELGTGAEAEQAARDELSDSNGRKRKRSHTELGPKNAEEEFEVLYPYLENVMHLVQGPQKLVEQKDGLVVSDLSTPNVGVKQKVVYKGNCEKALQVQRQSKKCDTKLEPTRGGLVVAELHPRLRLQRHSDRQVLWCRVMMRVWFDSVSLNVNSM
>DECOY_sp|Q7Z2E3-9|APTX_HUMAN
EQSELFYETNFSNWKKHKNLCPSDFDQSLVHLHVHSMSPLAHYGRLRFKLSSGAFDVLKVEGVTHMKHLLELHREAVKALSSLSTWPLVLWHRYKAPKYKDLVVVQEKDQVYKMPDQMSKLLGQSWHGLSKKELAPKDKKGLPVSCQGSNSGPELGTGAEAEQAARDELSDSNGRKRKRSHTELGPKNAEEEFEVLYPYLENVMHLVQGPQKLVEQKDGLVVSDLSTPNVGVKQKVVYKGNCEKALQVQRQSKKCDTKLEPTRGGLVVAELHPRLRLQRHSDRQVLWCRVMM
>DECOY_sp|Q7Z2E3-10|APTX_HUMAN
QTWKRHLHKELQPLSPLLQQCEHRCLPKLLLEPMGRDVTRVGAEQVMELVAQSELFYETNFSNWKKHKNLCPSDFDQSLVHLHVHSMSPLAHYGRLRFKLSSGAFDVLKVEGVTHMKHLLELHREAVKALSSLSTWPLVLWHRYKAPKYKDLVVVQEKDQVYKMPDQMSKLLGQSWHGLSKKELAPKDKKGLPVSCQGSNSGPELGTGAEAEQAARDELSDSNGRKRKRSHTELGPKNAEEEFEQRQSKKCDTKLEPTRGGLVVAELHPRLRLQRHSDRQVLWCRVMMRVWFDSVSLNVNSM
>DECOY_sp|Q7Z2E3-11|APTX_HUMAN
EQSELFYETNFSNWKKHKNLCPSDFDQSLVHLHVHSMSPLAHYGRLRFKLSSGAFDVLKVEGVTHMKHLLELHREAVKALSSLSTWPLVLWHRYKAPKYKDLVVVQEKDQVYKMPDQMSKLLGQSWHGLSKKELAPKDKKGLPVSCQGSNSGPELGTGAEAEQAARDELSDSNGRKRKRSHTELGPKNAEEEFEVLYPYLENVMHLVQGPQKLVEQKDGLVVSDLSTPNVGVKQKVVYKGNCEKALQVQRQSKKCDTKLEPTRGGLVVAELHPRLRLQRHSDRQVLWCRVMMRVWFDSVSLNVNSM
>DECOY_sp|Q7Z2E3-12|APTX_HUMAN
RVSEVQRQSKKCDTKLEPTRGGLVVAELHPRLRLQRHSDRQVLWCRVMM
>DECOY_sp|Q7Z2E3-13|APTX_HUMAN
FGPQDCSSTCPQKMPDQMSKLLGQSWHGLSKKELAPKDKKGLPVSCQGSNSGPELGTGAEAEQAARDELSDSNGRKRKRSHTELGPKNAEEEFEVLYPYLENVMHLVQGPQKLVEQKDGLVVSDLSTPNVGVKQKVVYKGNCEKALQVQRQSKKCDTKLEPTRGGLVVAELHPRLRLQRHSDRQVLWCRVMM
>DECOY_sp|P10275|ANDR_HUMAN
QTHFYLKPKGLSVKLPVQVSLLEAMMEPFDVSVMHKSLLLDFTFQHLREALPQVSDLKLTLQYRRFSCSTPKRKACNLRLDLKELYNRMLEDFKFQKNLGDVPLLSFLLLKAMCLFEQPTLQLWGFEQSLRHRMVCQSYRMKSHRMYENFVLDPAFYLRMSNVNTFRSWGMAFVMLGMWSYQLVAMQDDVHLRNFGPLKAAKWVVHVLRQEGLENLSSLLAAFSDPQNNDHGACVVGPELAELVNLFLPQCEYGELHSVTKLQTTEETPSTTSSAEGEEQKLLNGKKLKRLAGLTMGAEYKRCRLCSPCKRRNKFDLTCDRNSACLKYKAQEGRKAFFKVCSGCTLAGYHCGSAEDGCLLCKTQPPFYYDLPLVHRTADERLMDGYPGSYSDMWPGMEKSVCTPSPYPRVSVMGGPYWVDPATFDSEQGALGQPRPTYGYPAVAGAEGGGGGGGGGGGGGGGGGGGGGGGCPGYLQGEEATFLTHWSSSAAASPSGSGPGAAGAGHLSALDGRYCQAAAAAWASGYDLPNEKLRLAHPHPPPPPPPPGALALPFNYYRDSQYAAAEDLAGKSYLSLTSPLELTGSSGAAASGSCGLSEGELKYGGTKGFPSYEATDETKSGASDDLLSKGCEALPACPTRPVAPPVGLLPAYMCDRGLQEGPSLHELAEVGLGMSVSVKACLKEANDSLTSTGGLYNKDSSTPAGSARERAGSSSGESVAEQQQQQLLQMTSAESLLKDLDASCSSLGPFTPGLLSLTSPAASDDEDPPAPLQQPLKGSAAVAAGPEPVCRGEPHCELASQPQSPQQEEDLVLYGTPRRGHAQPSGDEGQQQQQRQPSTEQQQQQQQQQQQQQQQQQQQQQQQLLLLSAGPPAASAAEPRHPGPNQLVREVSQFLNQFARGYKTSPRPPYRVGLGLQVEM
>DECOY_sp|P10275-2|ANDR_HUMAN
QTHFYLKPKGLSVKLPVQVSLLEAMMEPFDVSVMHKSLLLDFTFQHLREALPQVSDLKLTLQYRRFSCSTPKRKACNLRLDLKELYNRMLEDFKFQKNLGDVPLLSFLLLKAMCLFEQPTLQLWGFEQSLRHRMVCQSYRMKSHRMYENFVLDPAFYLRMSNVNTFRSWGMAFVMLGMWSYQLVAMQDDVHLRNFGPLKAAKWVVHVLRQEGLENLSSLLAAFSDPQNNDHGACVVGPELAELVNLFLPQCEYGELHSVTKLQTTEETPSTTSSAEGEEQKLLNGKKLKRLAGLTMGAEYKRCRLCSPCKRRNKFDLTCDRNSACLKYKAQEGRKAFFKVCSGCTLAGYHCGSAEDGCLLCKTQPPFYYDLPLVHRDATELSHLWLLM
>DECOY_sp|P10275-3|ANDR_HUMAN
RPTKMLKHCNGRVKFEGLTMGAEYKRCRLCSPCKRRNKFDLTCDRNSACLKYKAQEGRKAFFKVCSGCTLAGYHCGSAEDGCLLCKTQPPFYYDLPLVHRTADERLMDGYPGSYSDMWPGMEKSVCTPSPYPRVSVMGGPYWVDPATFDSEQGALGQPRPTYGYPAVAGAEGGGGGGGGGGGGGGGGGGGGGGGCPGYLQGEEATFLTHWSSSAAASPSGSGPGAAGAGHLSALDGRYCQAAAAAWASGYDLPNEKLRLAHPHPPPPPPPPGALALPFNYYRDSQYAAAEDLAGKSYLSLTSPLELTGSSGAAASGSCGLSEGELKYGGTKGFPSYEATDETKSGASDDLLSKGCEALPACPTRPVAPPVGLLPAYMCDRGLQEGPSLHELAEVGLGMSVSVKACLKEANDSLTSTGGLYNKDSSTPAGSARERAGSSSGESVAEQQQQQLLQMTSAESLLKDLDASCSSLGPFTPGLLSLTSPAASDDEDPPAPLQQPLKGSAAVAAGPEPVCRGEPHCELASQPQSPQQEEDLVLYGTPRRGHAQPSGDEGQQQQQRQPSTEQQQQQQQQQQQQQQQQQQQQQQQLLLLSAGPPAASAAEPRHPGPNQLVREVSQFLNQFARGYKTSPRPPYRVGLGLQVEM
>DECOY_sp|P10275-4|ANDR_HUMAN
PLWESVGFRVLRLESVVVAAGLTMGAEYKRCRLCSPCKRRNKFDLTCDRNSACLKYKAQEGRKAFFKVCSGCTLAGYHCGSAEDGCLLCKTQPPFYYDLPLVHRTADERLMDGYPGSYSDMWPGMEKSVCTPSPYPRVSVMGGPYWVDPATFDSEQGALGQPRPTYGYPAVAGAEGGGGGGGGGGGGGGGGGGGGGGGCPGYLQGEEATFLTHWSSSAAASPSGSGPGAAGAGHLSALDGRYCQAAAAAWASGYDLPNEKLRLAHPHPPPPPPPPGALALPFNYYRDSQYAAAEDLAGKSYLSLTSPLELTGSSGAAASGSCGLSEGELKYGGTKGFPSYEATDETKSGASDDLLSKGCEALPACPTRPVAPPVGLLPAYMCDRGLQEGPSLHELAEVGLGMSVSVKACLKEANDSLTSTGGLYNKDSSTPAGSARERAGSSSGESVAEQQQQQLLQMTSAESLLKDLDASCSSLGPFTPGLLSLTSPAASDDEDPPAPLQQPLKGSAAVAAGPEPVCRGEPHCELASQPQSPQQEEDLVLYGTPRRGHAQPSGDEGQQQQQRQPSTEQQQQQQQQQQQQQQQQQQQQQQQLLLLSAGPPAASAAEPRHPGPNQLVREVSQFLNQFARGYKTSPRPPYRVGLGLQVEM
>DECOY_sp|O95861|BPNT1_HUMAN
ALPVKNSPLERVSAYYDYRNLTALVGASNMKHVKDHYQLVNGHLDTKLGGVAHLLVEPACTDKKWCGPSAFVYASKAGELLQLKLNGAGGRVLVADPNMAAVCDTVKLNSHRSTTTLLKHGAPVKELQFGFAGLGLVGWLRTGLVADPGAEYNYYPQNLVGALKAGEYALGLLVTVNDLLGETYKETGDLPDVWVVLDEKELASYQSPCPKQLLEEWQSDELLEQDVEESPLDEEGLLTKLPKRFALSSCLSMQARLDKATQLDTACKTEVLGLDGEALRRVVLMGKAQALSYASAVRLMLVTNSSAM
>DECOY_sp|O95861-2|BPNT1_HUMAN
LDTEYAYLLVDYLKNLPTSVKNFRNSFCSHSELFFQRAFFDKPPWRTHSVKDHYQLVNGHLDTKLGGVAHLLVEPACTDKKWCGPSAFVYASKAGELLQLKLNGAGGRVLVADPNMAAVCDTVKLNSHRSTTTLLKHGAPVKELQFGFAGLGLVGWLRTGLVADPGAEYNYYPQNLVGALKAGEYALGLLVTVNDLLGETYKETGDLPDVWVVLDEKELASYQSPCPKQLLEEWQSDELLEQDVEESPLDEEGLLTKLPKRFALSSCLSMQARLDKATQLDTACKTEVLGLDGEALRRVVLMGKAQALSYASAVRLMLVTNSSAM
>DECOY_sp|O95861-3|BPNT1_HUMAN
ALPVKNSPLERVSAYYDYRNLTALVGASNMKHVKDHYQLVNGHLDTKLGGVAHLLVEPACTDKKWCGPSAFVYASKAGELLQLKLNGAGGRVLVADPNMAAVCDTVKLNSHRSTTTLLKHGAPVKELQFGFAGLGLVGWLRTGLVADPGAEYNYYPQNLVGALKAGEYALGLLVTVNDLLGETYKETGDLPDVWVVLDEKELASYQSPCPKQLLEEWQSDELLEQDVEESPLDEEGLLTKLPKRFALSSCLSM
>DECOY_sp|O95861-4|BPNT1_HUMAN
ALPVKNSPLERVSAYYDYRNLTALVGASNMKHVKDHYQLVNGHLDTKLGGVAHLLVEPACTDKKWCGPSAFVYASKAGELLQLKLNGAGGRVLVADPNMAAVCDTVKLNSHRSTTTLLKHGAPVKELQFGFAGLGLVGWLRTGLVADPGAEYNYYPQNLVGALKAGEYALGLLVTVNDLLGETYKETGDLPDVWVVLEEGLLTKLPKRFALSSCLSMQARLDKATQLDTACKTEVLGLDGEALRRVVLMGKAQALSYASAVRLMLVTNSSAM
>DECOY_sp|P22003|BMP5_HUMAN
HCGCRSVVMRNKKYLLVNSSDDFYLVSLANKLTPACCKPPVHDPFMLHVLTQVLAHNTANMHANLPFSCEGDCYFAAYGEPALLWDQWGLRDFSVYLEKKHCAKQQESTNYDGVSSRMSSDQHSSKSRNNQKRKNNARAVRSLLVESKAFFAVMFPKQSQPGRQGVLGAKSVNLRSGDGTEACLQLGLNNQPNLVWHNSTVTLDFVLWGVDLAQKRATDLLFLDARDNTYKELLQYLSKLLTENERFNNRSKDYRLFEAATVAEGHPLQTLDRFFKEYRRHQHSFKDRDEVLNVFSMVMDADNLFNTDHLSALPPSQTTLPTRQSTLRRLPYGNPSAPYKRGARGTEEALSRAVSYESEEPNEENTMANYLDLMFLPASSAKQGPSFRPRPHPLGLLSLLREQLRREEHRNRRLYLFSSHVHNDGLGKGAYGVLVWCSWLFGVLKGLLFVTLHM
>DECOY_sp|P22003-2|BMP5_HUMAN
HCGCRSVVMRNKKYLLVNSSDDFYLVSLANKLTPACCKPPVHDPFMLHVQWGLRDFSVYLEKKHCAKQQESTNYDGVSSRMSSDQHSSKSRNNQKRKNNARAVRSLLVESKAFFAVMFPKQSQPGRQGVLGAKSVNLRSGDGTEACLQLGLNNQPNLVWHNSTVTLDFVLWGVDLAQKRATDLLFLDARDNTYKELLQYLSKLLTENERFNNRSKDYRLFEAATVAEGHPLQTLDRFFKEYRRHQHSFKDRDEVLNVFSMVMDADNLFNTDHLSALPPSQTTLPTRQSTLRRLPYGNPSAPYKRGARGTEEALSRAVSYESEEPNEENTMANYLDLMFLPASSAKQGPSFRPRPHPLGLLSLLREQLRREEHRNRRLYLFSSHVHNDGLGKGAYGVLVWCSWLFGVLKGLLFVTLHM
>DECOY_sp|Q9NY30|BTG4_HUMAN
LRLDRLHMARPYKCPKHQSGHYTNGLLGRVVVDGKKRNPLQLWSQFPKQLNEVQYLKSPNSKVPLRVPKESCSEEDCSTGSSVDSSRASVAYSLQQYLEWEERWKGFSAVTFPHKNEGRYCCVEFPDVWLTMKEPLGLHSFDVNSEVCRAELLPKDNQNNNRLLRCFAQKGSPCDSHWHRSYTEFLLTMKLEAFDELQKQSKLDKKHVRLTVFFVTTALERDM
>DECOY_sp|Q9NY30-2|BTG4_HUMAN
KLRTEMKNKKQKTMLLAKKNSNSLFFTYFLVPVKSVQYLKSPNSKVPLRVPKESCSEEDCSTGSSVDSSRASVAYSLQQYLEWEERWKGFSAVTFPHKNEGRYCCVEFPDVWLTMKEPLGLHSFDVNSEVCRAELLPKDNQNNNRLLRCFAQKGSPCDSHWHRSYTEFLLTMKLEAFDELQKQSKLDKKHVRLTVFFVTTALERDM
>DECOY_sp|Q9BZE3|BARH1_HUMAN
MPQARAPLVGALPPLPPPPESAGQLGHLLRLPVLRPQLAPPPASPRGYLYLAAGPDLNSVLSQPYFYPSPFRMQLASYNGAEALLELGVATRKQKWRRTNQYWKTVQTDTLNLSAALERMDQVSLKYRQEFRSELQALQHDTFARTKRAKKPRLVPPSRSSDSLREDEGKEKVYESDSSANSGKSDKLRDFDEAKAAARLGGPEPAAPQGSSSYPACAALKPCDALLRDLLFSSTVRTSQAPASLQGPQLHSDLGPGSAGGRPPTGTELCRDGPSAPSSCDSSSERSPSLELPRSCDGLLPDKGPLAPSGRAHSLLSDLGFGNSGRE
>DECOY_sp|Q6UXG8|BTNL9_HUMAN
WWDLAPDAPEYPQLWTDSDNEEPVGTRGVPLPCLTLPDPHEGGDHRARPFYACLAGSFTDHFTFLHSGDSVNFFSLEGAEYDLFVGRRLPPRVLTLARVHPALVFYECGNWLGLVWYGAAPSRLAPGRAPVAALCAGLFRWRRSGVHVEWYRHGASRFELSLACTQESRFQPHGPAPGPPARSSVGKSGDESVELSPHASAPDLTVDVAKYQARAWEAQGERRAWDLETQKLELEATKLERKQEAKRQKLRERRSKRQLVGLALAALVLLLPLTAVFAKSWASAGPVFVDALQVVLKKEQSLLLNQLSVSVNSLAGRAVVVSTELSFLDQADWVLAEFEPPLCQGQHRDWQKVKPPYWGSRSRLLQLGGKEFGELSLHPDSGLGAVELEWLAEGSFNDSHRFCGYTKGDSPLLSHLQLVVSGYALDKDVKLRTRNFAPMRQGPLEQQEQYLHVVNFTQRSFRWLEMQQADLQPWLHCPFEVEEGVLALLPYEPGLKVVESSPEGPQLLLLHMLFVLSSTLSVKPLSDPSVSLDVM
>DECOY_sp|Q6UXG8-2|BTNL9_HUMAN
LVAKPPVQAPAHLVGQRGEGRKQEAKRQKLRERRSKRQLVGLALAALVLLLPLTAVFAKSWASAGPVFVDALQVVLKKEQSLLLNQLSVSVNSLAGRAVVVSTELSFLDQADWVLAEFEPPLCQGQHRDWQKVKPPYWGSRSRLLQLGGKEFGELSLHPDSGLGAVELEWLAEGSFNDSHRFCGYTKGDSPLLSHLQLVVSGYALDKDVKLRTRNFAPMRQGPLEQQEQYLHVVNFTQRSFRWLEMQQADLQPWLHCPFEVEEGVLALLPYEPGLKVVESSPEGPQLLLLHMLFVLSSTLSVKPLSDPSVSLDVM
>DECOY_sp|Q6UXG8-3|BTNL9_HUMAN
ANLTTTSNSAAQLGEGPPHSALVFCEAQGERRAWDLETQKLELEATKLERKQEAKRQKLRERRSKRQLVGLALAALVLLLPLTAVFAKSWASAGPVFVDALQVVLKKEQSLLLNQLSVSVNSLAGRAVVVSTELSFLDQADWVLAEFEPPLCQGQHRDWQKVKPPYWGSRSRLLQLGGKEFGELSLHPDSGLGAVELEWLAEGSFNDSHRFCGYTKGDSPLLSHLQLVVSGYALDKDVKLRTRNFAPMRQGPLEQQEQYLHVVNFTQRSFRWLEMQQADLQPWLHCPFEVEEGVLALLPYEPGLKVVESSPEGPQLLLLHMLFVLSSTLSVKPLSDPSVSLDVM
>DECOY_sp|Q8N1L9|BATF2_HUMAN
FHVQASSLLPFALLPHPSPDVVLGQWTAASLAKPHRESQRLALGLASSPNDPSSGKLRGTPHELELPQPPATQATLSPQLASKLSSSGQLSSGTHSAFLLPSPSLQVPPEAVVAPGLSLSPLPCQLLSPSDHPQPGPSLPQAPYCSGPTQFLELQRECGHQGQPGPGLLGEAQDWCGLLGPASCSACDMPCRLEHVHLRTSWWALEAQLSQLKRELALNKDELSEHQQHLADKADTKHRQRQAASRAKNKKQLRQQQKEPDTQTLLGNGGCLHM
>DECOY_sp|Q8N1L9-2|BATF2_HUMAN
FHVQASSLLPFALLPHPSPDVVLGQWTAASLAKPHRESQRLALGLASSPNDPSSGKLRGTPHELELPQPPATQATLSPQLASKLSSSGQLSSGTHSAFLLPSPSLQVPPEAVVAPGLSLSPLPCQLLSPSDHPQPGPSLPQAPYCSGPTQFLELQRECGHQGQPGPGLLGEAQDWCGLLGPASCSACDM
>DECOY_sp|Q9H0E9|BRD8_HUMAN
FVKPGDDVPNAPEGELSSSKRKGDLWLNLVQLQELVERQMEVAMHYVHHDSDNYMVANQFMLMLRDLFQAMRTRLKGSLRKNLSTLDMRKPVVKDYGPARQESVKPLFPSSRFHSALKMWVPLLKKTFLLHDQVPDDQSLDTKLSSTAHSFLTDVLPTKELNFADDCEGSPPQDEMESVYVEGQDEKGSEQQAEGEESETLLGQVTCLVSPASAVEKPGNEGLKPEAVLPDKGASLEETRECLREEGESKALREGERQTGSPPCCGESSENSSLCLPEMLYAVESLFHLLNQHSKRAAAEQSEESGGDGVLLESPREEPSSEELEEAEPDETREWNGVDLDLSSDWSSFLRSCDNSLESDNPHDQESDLWVWEHGMFLSLLFAPSGMPVSKDESADKRQTSRDRGLKSASLGSESTQMLLQTALFQQLQELVRDQMEVAMHYVDHDSSNYMVANQFMLMLRDQFEATRSLLGNELKKNLTSLDMRPQVLSHYGPALDDTVPQLFVNARYHNAARAWVLMLKKAWKLQAQLAEQDESCVSFQSSAPSSPLSDALTHSQLTANHLSFGDDSESVPPENDMESLYGEGQDEKEPEELSAAESVGDEEEDEGPAKDLQSGFLTGSEKELSDSMEKFHQTEAELPDELPNSGHSPSLMSEPSAEKTVNTLPTEDKGGLAVDAEVLEGAATSGLEEDLDQRSLEPPEMSTAPVVGAVLEAGSLVPEPEAPEKVLEASPRELDVLEHLKGNETEEFDRLEKQVTMEPAPLPVKPRDEQQLPHEWPGPLSQPDDNEECFSLAAEVAAVDLVEPHDDKVDELLALLDGVTEFDLEEGTYSVALDKMEALDLEKEGDLSPKASGVPAEAVGRSCEFKELSNLLMSLESSDMSVTVTHPDGVAEMPVCNDPQSVPAVSETTSVAPASSPAPLAPMMVLTAQSVSEVPPPVKLVPPESAVTTFSALPTTFQTPGAELRLSLTPAGSAAPSAAVTNPTQQLEGGHLMPLVGGVELLVGTSNLHGSAVAMESENVGSTAEEMTTPTLDGLPYDGGPSASDLPRSVMVTPRRLPPKTVARQAQYAADTKRKAVEAEEEEKKKLTALDNCLEDRLSDMHGAQLLEARKDRRLRYEQTKELKKVLEERTAEVKRLVLVDEVTEVVEKGERKRKGPTETTELLESYQSACKHQSFWDPRPGPEAFKPLRASVSVWNQDGRSMVSSALCKLRELSWPETPGTSLKLKHGTGTAM
>DECOY_sp|Q9H0E9-2|BRD8_HUMAN
KMKMMDAELARRCRGTGGDFLSLLFAPSGMPVSKDESADKRQTSRDRGLKSASLGSESTQMLLQTALFQQLQELVRDQMEVAMHYVDHDSSNYMVANQFMLMLRDQFEATRSLLGNELKKNLTSLDMRPQVLSHYGPALDDTVPQLFVNARYHNAARAWVLMLKKAWKLQAQLAEQDESCVSFQSSAPSSPLSDALTHSQLTANHLSFGDDSESVPPENDMESLYGEGQDEKEPEELSAAESVGDEEEDEGPAKDLQSGFLTGSEKELSDSMEKFHQTEAELPDELPNSGHSPSLMSEPSAEKTVNTLPTEDKGGLAVDAEVLEGAATSGLEEDLDQRSLEPPEMSTAPVVGAVLEAGSLVPEPEAPEKVLEASPRELDVLEHLKGNETEEFDRLEKQVTMEPAPLPVKPRDEQQLPHEWPGPLSQPDDNEECFSLAAEVAAVDLVEPHDDKVDELLALLDGVTEFDLEEGTYSVALDKMEALDLEKEGDLSPKASGVPAEAVGRSCEFKELSNLLMSLESSDMSVTVTHPDGVAEMPVCNDPQSVPAVSETTSVAPASSPAPLAPMMVLTAQSVSEVPPPVKLVPPESAVTTFSALPTTFQTPGAELRLSLTPAGSAAPSAAVTNPTQQLEGGHLMPLVGGVELLVGTSNLHGSAVAMESENVRLPSTPLLSKKGLLESLLPSPPPTKGAQLKKMQPSDDTVPTMPAELPASGPPLTDPLGPFSTVPTSPLTGPTVGSTAEEMTTPTLDGLPYDGGPSASDLPRSVMVTPRRLPPKTVARQAQYAADTKRKAVEAEEEEKKKLTALDNCLEDRLSDMHGAQLLEARKDRRLRYEQTKELKKVLEERTAEVKRLVLVDEVTEVVEKGERKRKGPTETTELLESYQSACKHQSFWDPRPGPEAFKPLRASVSVWNQDGRSMVSSALCKLRELSWPETPGTSLKLKHGTGTKA
>DECOY_sp|Q9H0E9-3|BRD8_HUMAN
KMKMMDAELARRCRGTGGKDESADKRQTSRDRGLKSASLGSESTQMLLQTALFQQLQELVRDQMEVAMHYVDHDSSNYMVANQFMLMLRDQFEATRSLLGNELKKNLTSLDMRPQVLSHYGPALDDTVPQLFVNARYHNAARAWVLMLKKAWKLQAQLAEQDESCVSFQSSAPSSPLSDALTHSQLTANHLSFGDDSESVPPENDMESLYGEGQDEKEPEELSAAESVGDEEEDEGPAKDLQSGFLTGSEKELSDSMEKFHQTEAELPDELPNSGHSPSLMSEPSAEKTVNTLPTEDKGGLAVDAEVLEGAATSGLEEDLDQRSLEPPEMSTAPVVGAVLEAGSLVPEPEAPEKVLEASPRELDVLEHLKGNETEEFDRLEKQVTMEPAPLPVKPRDEQQLPHEWPGPLSQPDDNEECFSLAAEVAAVDLVEPHDDKVDELLALLDGVTEFDLEEGTYSVALDKMEALDLEKEGDLSPKASGVPAEAVGRSCEFKELSNLLMSLESSDMSVTVTHPDGVAEMPVCNDPQSVPAVSETTSVAPASSPAPLAPMMVLTAQSVSESAAPSAAVTNPTQQLEGGHLMPLVGGVELLVGTSNLHGSAVAMESENVRLPSTPLLSKKGLLESLLPSPPPTKGAQLKKMQPSDDTVPTMPAELPASGPPLTDPLGPFSTVPTSPLTGPTVGSTAEEMTTPTLDGLPYDGGPSASDLPRSVMVTPRRLPPKTVARQAQYAADTKRKAVEAEEEEKKKLLTMAFKS
>DECOY_sp|Q9H0E9-4|BRD8_HUMAN
KMKMMDAELARRCRGTGGKDESADKRQTSRDRGLKSASLGSESTQMLLQTALFQQLQELVRDQMEVAMHYVDHDSSNYMVANQFMLMLRDQFEATRSLLGNELKKNLTSLDMRPQVLSHYGPALDDTVPQLFVNARYHNAARAWVLMLKKAWKLQAQLAEQDESCVSFQSSAPSSPLSDALTHSQLTANHLSFGDDSESVPPENDMESLYGEGQDEKEPEELSAAESVGDEEEDEGPAKDLQSGFLTGSEKELSDSMEKFHQTEAELPDELPNSGHSPSLMSEPSAEKTVNTLPTEDKGGLAVDAEVLEGAATSGLEEDLDQRSLEPPEMSTAPVVGAVLEAGSLVPEPEAPEKVLEASPRELDVLEHLKGNETEEFDRLEKQVTMEPAPLPVKPRDEQQLPHEWPGPLSQPDDNEECFSLAAEVAAVDLVEPHDDKVDELLALLDGVTEFDLEEGTYSVALDKMEALDLEKEGDLSPKASGVPAEAVGRSCEFKELSNLLMSLESSDMSVTVTHPDGVAEMPVCNDPQSVSAAPSAAVTNPTQQLEGGHLMPLVGGVELLVGTSNLHGSAVAMESENVRLPSTPLLSKKGLLESLLPSPPPTKGAQLKKMQPSDDTVPTMPAELPASGPPLTDPLGPFSTVPTSPLTGPTVGSTAEEMTTPTLDGLPYDGGPSASDLPRSVMVTPRRLPPKTVARQAQYAADTKRKAVEAEEEEKKKLTALDNCLEDRLSDMHGAQLLEARKDRRLRYEQTKELKKVLEERTAEVKRLVLVDEVTEVVEKGERKRKGPTETTELLESYQSACKHQSFWDPRPGPEAFKPLRASVSVWNQDGRSMVSSALCKLRELSWPETPGTSLKLKHGTGTKA
>DECOY_sp|Q9NPI1|BRD7_HUMAN
SGGPGCEAVDKKTPEETDETLDVFNNEMVPSPLSLGMKRAVGYTSVLDGPTVQQALKELNNTVQEALHMREYSPGLLCLMNPPRPTSRLENQAEQLRELRLTTEDKKLQFLEAEESDFVEVPVGFNTVKALALRLDQTSSDRLGPPEVETLEMKEATDLRTTHGEDEPLSMEMEQLRTSHGKGTLVDLLSDAMVYPYDQCTALFEHLSFDSPLDSDEGYTSYLLDSDKDSLNAFTSDYHPAYSSYPGYNLYLVPTKVRKNDKEFGQLTNVGSQRLGTTMGRLVPCYGPEGVLPDVPHLLGLTTTGDKRRPEFECQSNVRRLTKLGGSKEVRLDLQEQRNENELKSKFDELMKDKKKDNKESPKSFAHAEADGSDREREQWCGGDEGSQSTDTGKDKRQKTQLDAMFDLSKQQSLRLEQSLKLMGSHLKKLAKAYYLTEKPNYLMANTCMKLFNKDLEELSQYDNKNKLKEMTSFDMPKHLLMSYGPALFDTVPFSFFASPKRDQLRQMLQNLAEQLPTQEVEEKQALSSTLKPEPPLDRLVPAHCQLKDEAENERVRDRKKKDDKERRRKRVKGEEGPLKQEKKRKKRKRGKDKHDHDKNDEFLSSDHGSSGTSLETVENGGKVLVKLLKPEVYEEYLKHDKSKKHKKHGM
>DECOY_sp|Q9NPI1-2|BRD7_HUMAN
SGGPGCEAVDKKTPEETDETLDVFNNEMVPSPLSLGMKRAVGYTSVLDGPTVQQALKELNNTVQEALHMREYSPGLLCLMNPPRPTSRLENQAEQLRELRLTTEDKKLQFLEAEESDFVEVPVGFNTVKALALRLDQTSSDRLGPPEVETLQEMKEATDLRTTHGEDEPLSMEMEQLRTSHGKGTLVDLLSDAMVYPYDQCTALFEHLSFDSPLDSDEGYTSYLLDSDKDSLNAFTSDYHPAYSSYPGYNLYLVPTKVRKNDKEFGQLTNVGSQRLGTTMGRLVPCYGPEGVLPDVPHLLGLTTTGDKRRPEFECQSNVRRLTKLGGSKEVRLDLQEQRNENELKSKFDELMKDKKKDNKESPKSFAHAEADGSDREREQWCGGDEGSQSTDTGKDKRQKTQLDAMFDLSKQQSLRLEQSLKLMGSHLKKLAKAYYLTEKPNYLMANTCMKLFNKDLEELSQYDNKNKLKEMTSFDMPKHLLMSYGPALFDTVPFSFFASPKRDQLRQMLQNLAEQLPTQEVEEKQALSSTLKPEPPLDRLVPAHCQLKDEAENERVRDRKKKDDKERRRKRVKGEEGPLKQEKKRKKRKRGKDKHDHDKNDEFLSSDHGSSGTSLETVENGGKVLVKLLKPEVYEEYLKHDKSKKHKKHGM
>DECOY_sp|Q075Z2|BSPH1_HUMAN
ECKYWRLKDNFKNTLSCKKWGFAEGDDTCEWYLRRLYWFPFVCNAFDEASCKFWYGEYKTNLSCKWRHKAKSLCDYYTGKNYHFPFVCEGDTVEPFHTLTEVTSSLENLLVPFLCASSRNTTEVFLLMLSGM
>DECOY_sp|Q8WZ19|BACD1_HUMAN
KDFVLQQGHRPEDHTLRRHVHRRLRVHRENEEDERGGAGGAGAAGGTAELLAPDPRGPTEYLLLNLTEEFRLAEPFEKVTKKQETAYVLSTCCVEAKRLGQGYFSWCCLEDGLVKDLFLRLGHRFLAKLDFLELKNLLNDDSTSTYSKYNNRHSLNKLVVKPSTSALLQQEREPSTVMPLLCLPSLTRKEQQLALQCDELLGQVLYRYAEGLLEGLRETSEPLPVSGRDLYNLLTGFRHGRSDLLVWGGADTLVERVGSFMKALMTDQGTLRTLTTYHLSGGVNKLVKYSNPTLKPLGYAAPGPELGSKPPAELSPAAAAAPGSAEASM
>DECOY_sp|Q96Q91|B3A4_HUMAN
NVSLNLEPKAPQYMLESDESDSGSFSHEPELKGEPLRSEEEPMLEDLWLLEQPSFRVELKRAVGVLGLLMLPFLLAAPTKSLLWLLGLCALQLATFLHRVTLPVRHLLLLDPQKHAPMLLKLRVNTFQLSSLAAVGMYLFLGYLVPMPLKFLVPALFLSAGTLLFVVLGTRLQRELGLFNRPEGPACRASRRELSDMHALSLVTASVYWPLGLASTLLMLVAVCFLDLHFGAKGQRLYERMNLLVATLQQDMFLLLSLLLAPLAAAVSWWWPNAGFPSVLWRTPGGLKPFREPVMKLPTALGLFADLGCGLLLALVSSFDSLKRGVVSPFRFSKTVKCLAMAFFFSTLFLLLSFFALDPVTHCGPRGPHGGRQTCEPPPLLSANLLGLDMSVLDRDKDRPRTLWQSENGGPGPYQCLCGYASSGKPQLPYTHTLNLKMGVADYLFLLSLLACFGEETRFTFRYVLVSAETAVLVLCFTAVWLGVWRLFPLYDLSYRDSFSFLRLEFVLVPGTSSLLTLPQGAMLCFAAGAVATGLFSELVGQAGDTADGLLGGFTLANTVTALYLYLVASFCQLHLADLFDSPYWPKRRVVDQLLGGFRLGRTQLEPSHAHPGRHRHDEASTRAVLPPRGLREQQSPRKLHQSPLKCPPPRLATPDRWGPPLVTVEELFADLAALLDHLNSRRAVSWQFQPDSLLVAARAGMEHYKGGLMCPGLLLCFRFSPLSVETLSGLVVPRNRLVFAGLPQALFGLEGALVTGAEAGPPKLRQLPNQCQRELPAEENDSKRAPHTSGWCRPTGTTQNYHQRPQLLLAQLQRGLEPSLSERVTVQEVLELLSQAPCDLLVLGEALLRSKLQLSPLALTPVHPASRWGAAVEKLEEFLVRWHHLHTSLTLSPMEGMDLLLSASSSGTREWELAQPWGLLENLQLFLLPKDPVGLKESETDSPGDPSPGTGPDPNSDLEGSPLRNPASSAEFGEQGPKLMEM
>DECOY_sp|Q96Q91-2|B3A4_HUMAN
NVSLNLEPKAPQYMLESDESDSGSFSHEPELKGEPLRSEEEPMLEDLWLLEQPSFRVELKRAVGVLGLLMLPFLLAAPTKSLLWLLGLCALQLATFLHRVTLPVRHLLLLDPQKHAPMLLKLRVNTFQLSSLAAVGMYLFLGYLVPMPLKFLVPALFLSAGTLLFVVLGTRLQRELGLFNRPEGPACRASRRELSDMHALSLVTASVYWPLGLASTLLMLVAVCFLDLHFGAKGQRLYERMNLLVATLQQDMFLLLSLLLAPLAAAVSWWWPNAGFPSVLWRTPGGLKPFREPVMKLPTALGLFADLGCGLLLALVSSFDSLKRGVVSPFRFSKTVKCLAMAFFFSTLFLLLSFFALDPVTHCGPRGPHGGRQTCEPPPLLSANLLGLDLDRDKDRPRTLWQSENGGPGPYQCLCGYASSGKPQLPYTHTLNLKMGVADYLFLLSLLACFGEETRFTFRYVLVSAETAVLVLCFTAVWLGVWRLFPLYDLSYRDSFSFLRLEFVLVPGTSSLLTLPQGAMLCFAAGAVATGLFSELVGQAGDTADGLLGGFTLANTVTALYLYLVASFCQLHLADLFDSPYWPKRVGRTQLEPSHAHPGRHRHDEASTRAVLPPRGLREQQSPRKLHQSPLKCPPPRLATPDRWGPPLVTVEELFADLAALLDHLNSRRAVSWQFQPDSLLVAARAGMEHYKGGLMCPGLLLCFRFSPLSVETLSGLVVPRNRLVFAGLPQALFGLEGALVTGAEAGPPKLRQLPNQCQRELPAEENDSKRAPHTSGWCRPTGTTQNYHQRPQLLLAQLQRGLEPSLSERVTVQEVLELLSQAPCDLLVLGEALLRSKLQLSPLALTPVHPASRWGAAVEKLEEFLVRWGTREWELAQPWGLLENLQLFLLPKDPVGLKESETDSPGDPSPGTGPDPNSDLEGSPLRNPASSAEFGEQGPKLMEM
>DECOY_sp|Q96Q91-3|B3A4_HUMAN
NVSLNLEPKAPQYMLESDESDSGSFSHEPELKGEPLRSEEEPMLEDLWLLEQPSFRVELKRAVGVLGLLMLPFLLAAPTKSLLWLLGLCALQLATFLHRVTLPVRHLLLLDPQKHAPMLLKLRVNTFQLSSLAAVGMYLFLGYLVPMPLKFLVPALFLSAGTLLFVVLGTRLQRELGLFNRPEGPACRASRRELSDMHALSLVTASVYWPLGLASTLLMLVAVCFLDLHFGAKGQRLYERMNLLVATLQQDMFLLLSLLLAPLAAAVSWWWPNAGFPSVLWRTPGGLKPFREPVMKLPTALGLFADLGCGLLLALVSSFDSLKRGVVSPFRFSKTVKCLAMAFFFSTLFLLLSFFALDPVTHCGPRGPHGGRQTCEPPPLLSANLLGLDMSVLDRDKDRPRTLWQSENGGPGPYQCLCGYASSGKPQLPYTHTLNLKMGVADYLFLLSLLACFGEETRFTFRYVLVSAETAVLVLCFTAVWLGVWRLFPLYDLSYRDSFSFLRLEFVLVPGTSSLLTLPQGAMLCFAAGAVATGLFSELVGQAGDTADGLLGGFTLANTVTALYLYLVASFCQLHLADLFDSPYWPKRRVVDQLLGGFRLGRTQLEPSHAHPGRHRHDEASTRAVLPPRGLREQQSPRKLHQSPLKCPPPRLATPDRWGPPLVTVEELFADLAALLDHLNSRRAVSWQFQPDSLLVAARAGMEHYKGGLMCPGLLLCFRFSPLSVETLSGLVVPRNRLVFAGLPQALFGLEGALVTGAEAGPPKLRQLPNQCQRELPAEENDSKRAPHTSGWCRPTGTTQNYHQRPQLLLAQLQRGLEPSLSERVTVQEVLELLSQAPCDLLVLGEALLRSKLQLSPLALTPVHPASRWGAAVEKLEEFLVRWGTREWELAQPWGLLENLQLFLLPKDPVGLKESETDSPGDPSPGTGPDPNSDLEGSPLRNPASSAEFGEQGPKLMEM
>DECOY_sp|Q96Q91-4|B3A4_HUMAN
NVSLNLEPKAPQYMLESDESDSGSFSHEPELKGEPLRSEEEPMLEDLWLLEQPSFRVELKRAVGVLGLLMLPFLLAAPTKSLLWLLGLCALQLATFLHRVTLPVRHLLLLDPQKHAPMLLKLRVNTFQLSSLAAVGMYLFLGYLVPMPLKFLVPALFLSAGTLLFVVLGTRLQRELGLFNRPEGPACRASRRELSDMHALSLVTASVYWPLGLASTLLMLVAVCFLDLHFGAKGQRLYERMNLLVATLQQDMFLLLSLLLAPLAAAVSWWWPNAGFPSVLWRTPGGLKPFREPVMKLPTALGLFADLGCGLLLALVSSFDSLKRGVMSVLDRDKDRPRTLWQSENGGPGPYQCLCGYASSGKPQLPYTHTLNLKMGVADYLFLLSLLACFGEETRFTFRYVLVSAETAVLVLCFTAVWLGVWRLFPLYDLSYRDSFSFLRLEFVLVPGTSSLLTLPQGAMLCFAAGAVATGLFSELVGQAGDTADGLLGGFTLANTVTALYLYLVASFCQLHLADLFDSPYWPKRRVVDQLLGGFRLGRTQLEPSHAHPGRHRHDEASTRAVLPPRGLREQQSPRKLHQSPLKCPPPRLATPDRWGPPLVTVEELFADLAALLDHLNSRRAVSWQFQPDSLLVAARAGMEHYKGGLMCPGLLLCFRFSPLSVETLSGLVVPRNRLVFAGLPQALFGLEGALVTGAEAGPPKLRQLPNQCQRELPAEENDSKRAPHTSGWCRPTGTTQNYHQRPQLLLAQLQRGLEPSLSERVTVQEVLELLSQAPCDLLVLGEALLRSKLQLSPLALTPVHPASRWGAAVEKLEEFLVRWGTREWELAQPWGLLENLQLFLLPKDPVGLKESETDSPGDPSPGTGPDPNSDLEGSPLRNPASSAEFGEQGPKLMEM
>DECOY_sp|Q96MW1|CCD43_HUMAN
KRMERGQRKKTKEKREEKQAKLRDREQKLDQKKRSQEERDLSRDEKRLANLVDEVNTRNFLKLDSGLNMTTAGSDKDEDAEDEEDTVDAYQALLAKRAKQEEESVRMKPVVLQAKQELLTALAQVEDKKEKVTVVNQTESRWEVLKECLNLLSDEELFASLLGQLADKLEEEEEEQLLGLLYAGYVRADVGLAERLGDLWSGFGGGGGDGEGPALAAVESPARA
>DECOY_sp|Q96MW1-2|CCD43_HUMAN
PRCGCQKHPVSDEEDTVDAYQALLAKRAKQEEESVRMKPVVLQAKQELLTALAQVEDKKEKVTVVNQTESRWEVLKECLNLLSDEELFASLLGQLADKLEEEEEEQLLGLLYAGYVRADVGLAERLGDLWSGFGGGGGDGEGPALAAVESPAAM
>DECOY_sp|O76090|BEST1_HUMAN
SHAERDNELAWYPDMHKDLTTHLNTPSQELPKELHNEPLEPMDTLNFEVKRRTVQSVEPHEMLAGDSESLLEFKKSAGSSVKTLKSKDTDLGTVSHKLSPASPELPFFMPTPSLPTQPASYYGRPQYLPAKSFADVKAKLWKANDEQRGVNKQAKAHKNPLGEHLLSRKPWELKLRTSNRAPPHHDHSQLGLRFGLLGAHADEEDEQNPQFEMEKENLSLNFTSGMFSRRAFQASAATYPPQPEKPNWYMDPERMPLDQHMEDVALLSVQLRNDVLWNTEFDDDDEGFPNLLQEAKVLWGVYFFFQLFTFVPVVLDLEHGPYKAAPNLFRQGVLCTLFFSYVAVTVVQTYVLPLSLWDYAYLHGCQRTLTNMENLLSQLLLPRDRLGGLWKAMSLNAFWVWPVWFMNHPLSKLELKQHEAPTMFGAQVLHQASPRKFYVATSVRSLLLVNGLNARYLLRRTLRLGQEKDGEVFGSVLSMRLDPWPLNEYQNWRWTVVLTVYFGLVFSLPLLQLYSDCYLTKLEFMLQQEETLARLYLRFLLYYCLLFLLFEGYLKLYLSRGWCLLRLSFSGRLANAVQSTYTLTM
>DECOY_sp|O76090-3|BEST1_HUMAN
MGEGPGLFDEPHYWPSTLFPGSKCGLLGTFTALYLGWALARPLDLTSQCHHFGLFNHLFPLSLALSAPTPCLALCHGQNLHLVRSNELAWYPDMHKDLTTHLNTPSQELPKELHNEPLEPMDTLNFEVKRRTVQSVEPHEMLAGDSESLLEFKKSAGSSVKTLKSKDTDLGTVSHKLSPASPELPFFMPTPSLPTQPASYYGRPQYLPAKSFADVKAKLWKANDEQRGVNKQAKAHKNPLGEHLLSRKPWELKLRTSNRAPPHHDHSQLGLRFGLLGAHADEEDEQNPQFEMEKENLSLNFTSGMFSRRAFQASAATYPPQPEKPNWYMDPERMPLDQHMEDVALLSVQLRNDVLWNTEFDDDDEGFPNLLQEAKVLWGVYFFFQLFTFVPVVLDLEHGPYKAAPNLFRQGVLCTLFFSYVAVTVVQTYVLPLSLWDYAYLHGCQRTLTNMENLLSQLLLPRDRLGGLWKAMSLNAFWVWPVWFMNHPLSKLELKQHEAPTMFGAQVLHQASPRKFYVATSVRSLLLVNGLNARYLLRRTLRLGQEKDGEVFGSVLSMRLDPWPLNEYQNWRWTVVLTVYFGLVFSLPLLQLYSDCYLTKLERF
>DECOY_sp|O76090-4|BEST1_HUMAN
SHAERDNELAWYPDMHKDLTTHLNTPSQELPKELHNEPLEPMDTLNFEVKRRTVQSVEPHEMLAGDSESLLEFKKSAGSSVKTLKSKDTDLGTVSHKLSPASPELPFFMPTPSLPTQPASYYGRPQYLPAKSFADVKAKLWKANDEQRGVNKQAKAHKNPLGEHLLSRKPWELKLRTSNRAPPHHDHSQLGLRFGLLGAHADEEDEQNPQFEMEKENLSLNFTSGMFSRRAFQASAATYPPQPEKPNWYMDPERMPLDQHMEDVALLSKVLWGVYFFFQLFTFVPVVLDLEHGPYKAAPNLFRQGVLCTLFFSYVAVTVVQTYVLPLSLWDYAYLHGCQRTLTNMENLLSQLLLPRDRLGGLWKAMSLNAFWVWPVWFMNHPLSKLELKQHEAPTMFGAQVLHQASPRKFYVATSVRSLLLVNGLNARYLLRRTLRLGQEKDGEVFGSVLSMRLDPWPLNEYQNWRWTVVLTVYFGLVFSLPLLQLYSDCYLTKLEFM
>DECOY_sp|Q16663|CCL15_HUMAN
LSYKPKKLMCDQVGPGSKPACVRQKKGTLFLVGKPSCESSTEFYKSMLSCPLSQSLYSTCCDAAFHFSNLVVPNELPKLSMMLETEADNLFQAQSGLVAVLMLCSLAAVSKVM
>DECOY_sp|Q9Y3M2|CBY1_HUMAN
RKRMSRLLEDLKEEMLHSEATSESLMDLLLDKVRLLLNNEEELQQRRRNRLQVRREDVGGSVGTEALWQGNEKFLSQGALNMTPSGYELGLEVRETRSDLSHLNSLSAKRSPPKKTPSFTNGFFKP
>DECOY_sp|Q8IXH8|CAD26_HUMAN
SPVGSESYLEEFPTKASGLSDLLDPQLEQELSALSSLSPAGGCEGEESYVHPLYGPDDELVNAVHKLQNLTEARMGEVPALLRQHMTADPYAPTSHLKNVRSPEFKPGYGWSGLARCAQASQSAASPPVEELKDVGQTPGAAATCLLLARPQGEVDSWTQASTKGSEANYMVLTQHGEDNSVSCGRKHPELVFYRCLLFLLAVALAVFAACVPFLAGVHLGVEADALEVCTLGSACPCRLVHVTKQQSLGKQDGLFLPVLYNRGPLRSLTLLEVSQGWRNGKLWTDEANGWTNDLEFTFPDSFPELDPDEAELHLPEHVASECVEMRYRSRPLTPVNDNLDSLFLMLTGTATQPPFGDDVAHLLLVYFSNNVHPSREDLPEVTLVVGSKNDVSVWNAPDHVLERYLQSDPDMANFTGLLTGRPAGEKENVLFSQPHFAPPDNADTVQVSVTASAAKRAPPQKLRGECFVRLEENEVVLLLSQARPTEYDLKPLVNLLGENTEPDTSLDFHGEENGHLLNKFRAWASTFPSRDDQVLRLLVGQSRAGEPLQKVYNEQTFARPHNNGEQVDVHVTTTSSLSPEGCRDRALLLTFQPATEYDLCGSRGESLLRLDRGFVSKELLPTQSLLFYLVQSNPTNEEDLDVALMQFLPQGASQNEQVTLNFKEEPFQPAHDNVDSRLLNFLLSTDVKLGTRSEVVDFYVTFSPTMREDVRPHVYRLGNEHDELSFLGLEPYEDVGPGSLLYMLSMNYSMNNFLEGLKLPFPGPDEEELELTTLVRRKWRRSLPQYKLKETKQTLDDTEQQVSDLLSVQLLWLLLVLLLLLSPRHGRSMAM
>DECOY_sp|Q8IXH8-1|CAD26_HUMAN
GSVRACNHGGASERGYDGPFCKKANLPSPSHASQRVVQGGERMQLNKVFLHRSKRQGKDEAENKEHDYVKKFPSVRTALAGKRKHGTQTRRPMLMKEYLDQPLRGGATRAGQPLLCRGSLSRFRNKESQNLTEARMGEVPALLRQHMTADPYKAVGQTPGAAATCLLLARPQGEVDSWTQASTKGSEANYMVLTQHGEDNSVSCGRKHPELVFYRCLLFLLAVALAVFAACVPFLAGVHLGVEADALEVCTLGSACPCRLVHVTKQQSLGKQDGLFLPVLYNRGPLRSLTLLEVSQGWRNGKLWTDEANGWTNDLEFTFPDSFPELDPDEAELHLPEHVASECVEMRYRSRPLTPVNDNLDSLFLMLTGTATQPPFGDDVAHLLLVYFSNNVHPSREDLPEVTLVVGSKNDVSVWNAPDHVLERYLQSDPDMANFTGLLTGRPAGEKENVLFSQPHFAPPDNADTVQVSVTASAAKRAPPQKLRGECFVRLEENEVVLLLSQARPTEYDLKPLVNLLGENTEPDTSLDFHGEENGHLLNKFRAWASTFPSRDDQVLRLLVGQSRAGEPLQKVYNEQTFARPHNNGEQVDVHVTTTSSLSPEGCRDRALLLTFQPATEYDLCGSRGESLLRLDRGFVSKELLPTQSLLFYLVQSNPTNEEDLDVALMQFLPQGASQNEQVTLNFKEEPFQPAHDNVDSRLLNFLLSTDVKLGTRSEVVDFYVTFSPTMREDVRPHVYRLGNEHDELSFLGLEPYEDVGPGSLLYMLSMNYSMNNFLEGLKLPFPGPDEEELELTTLVRRKWRRSLPQYKLKETKQTLDDTEQQVSDLLSVQLLWLLLVLLLLLSPRHGRSMAM
>DECOY_sp|Q8IXH8-2|CAD26_HUMAN
SPVGSESYLEEFPTKASGLSDLLDPQLEQELSALSSLSPAGGCEGEESYVHPLYGPDDELVNAVHKLQNLTEARMGEVPALLRQHMTADPYAPTSHLKNVRSPEFKPGYGWSGLARCAQASQSAASPPVEELKDVGQTPGAAATCLLLARPQGEVDSWTWLLKPM
>DECOY_sp|Q8IXH8-5|CAD26_HUMAN
SPVGSESYLEEFPTKASGLSDLLDPQLEQELSALSSLSPAGGCEGEESYVHPLYGPDDELVNAVHKLQNLTEARMGEVPALLRQHMTADPYKAVGQTPGAAATCLLLARPQGEVDSWTWLLKPM
>DECOY_sp|Q8IVU9|CBCO1_HUMAN
KKAKLERLANFAEEQLQKLENLETQLGLLLDDTVQDLVKSVDELTFGVLPDMDSTDTEPQSEEPGQEQDRKLMETDLLTPPELFTSYLDFSLGEELPNPFPGCAKSVVELVQETGLVLEREASYFMFEYKLYHQFLSKLLYDLLANAKQVDFLNWDEKSQSHTPGLEAMVEGLKWLSEELSMHLKTLNQLSMALLTMKFSYQLLSFDM
>DECOY_sp|O14569|C56D2_HUMAN
PQRKRLYLYANSVQNMLVLSTLVPCLVALYWAAGTVSATFWLSCMGLLLSASGLLYGVLGSTAHYKLKLALPRWPLKLPYLLGVGGSCQLGAWLVALLGAQGRHTVLHKAGLQKEHLLVLGLGLLACLLALLQLVWHRCRAKRGSLSHLLSSEPSFVLLAETMLFSFALSMLVPHWSFLSSGRPALVAVFLTFGLAVLHAAAGSARTLRAYLHSETEASLAM
>DECOY_sp|Q5T0J3|CA220_HUMAN
TLNLNTSNKLQNLAHFSRLSLCCWFQLLSPSSVKKSRARQVFQLDSNRLGLQLLQSTASLAPVTCSKPSGWTRGGKDTAWESALLQQHQLVWSLWSAAGCEAPCQKSPGRLEARERLKKVVQLYCYWLRGVPLM
>DECOY_sp|Q9P2B7|CFA97_HUMAN
LWARPNVTKPRRRPPHGSSPDVARSERSCSLGSTASSRTSRALPSYQGLTRSRRASLPSSNLYGMRNHYDMLQERKSMGVTKAPEVRKLLLALNREERLQQKERQNLASHYKLPPHDARSTLPKSSGKPEARQSLKELRLQNREDLRQVERETFSYKNGPAVSPQDFHKHQPKKGDLQLFKALLHNLDMTDHLKVKQRHHDLSSDLVSSKSSSVDPEKHKEKKGAKALKYSNKNLDEVDEYLEQSVNEKKQKLKVQDNALGLEFSQLPSLDPTSLPSVDTVTDESEEPYHGKCPTTSSPQTETKSLGKSKYKHPSLLTLGSVKKHSKSSSPSSDSLHSDSGADLCDTGSGSSSSSLSSSSSSSKVCKKRYLKKSVNTSKPAKSKSVHKKYGDDSSEEGDTYYDDEGKEVKLPRLNPLSVHKLLGTTVDCKKLRSSSAPLSFSSVTQTVDNEVPHEPPKFVRNENKGETLYNETTQMGTNSNVKNTKDDRLKEPDDNKQDFVSNTEKKCGEEFDSDFFSHDVEGELLDGFQDM
>DECOY_sp|Q9P2B7-2|CFA97_HUMAN
TVASWGPHCLSLTLNREERLQQKERQNLASHYKLPPHDARSTLPKSSGKPEARQSLKELRLQNREDLRQVERETFSYKNGPAVSPQDFHKHQPKKGDLQLFKALLHNLDMTDHLKVKQRHHDLSSDLVSSKSSSVDPEKHKEKKGAKALKYSNKNLDEVDEYLEQSVNEKKQKLKVQDNALGLEFSQLPSLDPTSLPSVDTVTDESEEPYHGKCPTTSSPQTETKSLGKSKYKHPSLLTLGSVKKHSKSSSPSSDSLHSDSGADLCDTGSGSSSSSLSSSSSSSKVCKKRYLKKSVNTSKPAKSKSVHKKYGDDSSEEGDTYYDDEGKEVKLPRLNPLSVHKLLGTTVDCKKLRSSSAPLSFSSVTQTVDNEVPHEPPKFVRNENKGETLYNETTQMGTNSNVKNTKDDRLKEPDDNKQDFVSNTEKKCGEEFDSDFFSHDVEGELLDGFQDM
>DECOY_sp|P55286|CADH8_HUMAN
TKEDSEGVSYLEGRKLRFPGWDSLYDFNQDSDSTTSELSSLSGAVSRGGEYGYLQLSDYPPATPDNDAEHRLVNLFEDVDVGNPVPALGRQPMFQLDKPLKRDPLFGNLGDPNQLTALDFAETDEEGGGEDDRYLLNREDEVDKDLLLPEKNRRHLTVFLVVLVLLLLLCALLALLAGMSLGLPLVYAEVNCSQVVGDNSCGCRVLTLTSTSSLPPNGSDSLLLPLLYVEKQRQNFGNKHALLSLSNDEKKNLTFNPNNVMEPLLSYLFYHGKNPDKDDMASVTQLVQGKPGNECLFAEYESAFEPANDNVDLKVLAVPRVSLQSHRNLETALLTLNHWVSLREDLPTALTKLGDDANLNFRQELDTRDLSHRFLPSSTLDPRDATVQGLVSNLAANEHVELLYTPSSFVPPEDADEVVKLVTATKDFPRGGSRFPDLHVNAAEKVLTYKKSTEFDLKRPRLLLGDQAQADSTLEFLATGDGDLLDYSSQANEGLDQDNKARVGLATGLVVDEPVSFHYLSQAKFPPNDNVDTLTVTLTTTGSLGGSHGGMKDAQLVVLYEKEAREDMNPLAKTLLATEPELSFYPQGELLSYVKLASNGYVPDDADTATVNTVSTGLLSMEPVTAHYPGNLFEPANDNLDQKVLLFESPPELKPSTEWDVAQATLTYEKAEREDRKLLAHLDGTVDNLQFLTGAGDGSLLKYKKLSGPDLDTHRLGVLLPEPGSFEELVFMQNWVWRKGRSNLRLQEEGLSNLELPSGSMLVQSQNMPAMYLCPPLTLWLLLLPTWLDLLMEARLEPM
>DECOY_sp|Q9BXJ0|C1QT5_HUMAN
AFVPSSHWDSYVLFGSFTSDKTLSAYLGLYDGVGVQVWVQDEPERLVMAGGSLSAKPPWGGFFQFFSALSEGKNVLDFQLSRAYVTAHVAFYYVGPVQCTKFGTVADYHGQENVLRVDFPLPADSPPPRVSERKSASFARSPPVSCEGAPGTPGAPGAERGPGPDRGLGGPPRPGGEKGEGPAGPAGRDGRDGRDGPLGQSGHHGPTGPLGPHGPCLSPKLNDDLPPSGAALGLLLLVLLRPM
>DECOY_sp|P31997|CEAM8_HUMAN
LLARVALVGLMLSVTRAASLGPSSGQVLADSVTLRMVTRTRNGTASNTTHCAYSGSKNTTLNPLFKLQTYQQFTGNVSWSYQSPPNSAAHCSLNLNVGAHYYTDSPSLTPADPGYLVNLTVPDSFNASAPNQLECEYPGVDRNTVSLLTLRTNGNSLQRLPSVPLSQGNVWWLYTTNQTEPECTFAVAKDDEVPNSNNSSLSKPPTEPHVSFQGTVEESMLNKLLVQLTYSGTDRNTVRNMLLSANPYLTRENSYAPGPTLQQNSLVYGLRRLNADVTEKGYWNYRGPDQPLNHVLLLVKEGEAANSPVAELTLQATTPPNWFTFLSATLLLGQWPRLRWCSPASLPGM
>DECOY_sp|P04234|CD3D_HUMAN
MRNAWNGGLHSYQADRDRDLPQYVQDRNLLAQTDAAGSRLGTEHGAFCFVGLALLLTALVDTVLLGAVTAPDLEVCSQCRMYHVQVTSKEKDYLDTGNRCYLRGPDLRKDGLLRLTLDSLLTGVTGEVWTLSTNCNVFRVDELEELPKLFPSVQSLLTALVLGSLFTSHKE
>DECOY_sp|P04234-2|CD3D_HUMAN
MRNAWNGGLHSYQADRDRDLPQYVQDRNLLAQTDARTYHVQVTSKEKDYLDTGNRCYLRGPDLRKDGLLRLTLDSLLTGVTGEVWTLSTNCNVFRVDELEELPKLFPSVQSLLTALVLGSLFTSHKE
>DECOY_sp|Q8IX05|CD302_HUMAN
DFQVPYENEEGVVLVCDENYPSQPATSFVTTRFSDSKKHYLFWLLAGLVTLLVTSALVLASLLLHNDSLKRKYYPLAKTCLTGEVSSVECNKKWGGEKTLHLFACTDVLDEDDDQDTKWDFTMNSNDFKWFSADDTDYFMGLLLDDPKGWKKQLTDLLFANEEENHLSLMDAGHDTCQRNVDELSEKVLAEQLFLYCSDQFQLWTSSPCDAVAAAALGLLPLLLAPLARALM
>DECOY_sp|Q8IX05-2|CD302_HUMAN
DFQVPYENEEGVVLVCDENYPSQPATSFVTTRFSDSKKHYLFWLLAGLVTLLVTSALVLASLLLHNDSLKRKYYPVDTDYFMGLLLDDPKGWKKQLTDLLFANEEENHLSLMDAGHDTCQRNVDELSEKVLAEQLFLYCSDQFQLWTSSPCDAVAAAALGLLPLLLAPLARALM
>DECOY_sp|Q8N4C0|CI062_HUMAN
FKLLFLSSLFWGWQPPPPRELSEAVAMLVSLETAGFFVKPYKEKRASRTLGSLHLHRQGEQGTLSRNRLWGLVRPGARTDVSCGQQGSSPAADHGRHARQSGLFARQLELLTEPSGPTLVTAPVLRGGTNHRDVELLPWLFSVSTQGPSLGM
>DECOY_sp|Q3L8U1|CHD9_HUMAN
DENSSDSDESSSSTSDSGSSADKAESGEDTSNENLPSPETGKGDEQKDRESDLKEVEVKSSSGLDSKNNQVDFTNSQSLTPLHLNLGPTLLMGPYLLNSLLLPNLALPNAAAATNLAATSSTSPSSSVSNEGGNESSQSERTEKTGESKESDSKKGDETGSETKPTLLGGMGLLNPLGAMGSLLMPFMAAMKNAEGGSPLGTPMGMLGATVQLSQLNQLNQQLAQLTTLDVGPLLGNALLPNGSVSTASAAAAAATKAALGKSRRPRRSGVEREVVPGTLRLEYMSEPLFGSKQVVDGWEPAVGYESNKELRFCLKDLPPAFAGGKRVARRNNLLQRVEEGTLSNVDKLNPRNRCRKHKQRPGEHLQRMPLFAGLDEVYGPHKELKWELKRKDPADDGARLTGKDLNLVPVPSETDPLGQPQTYSLAPNLGTSLQSSTLGLSVHNPKPRNNFFFLDVGEVKRRNRRKKGVLPQNDLLVGNAGLTPQLSTGSVPLKSPFNVLSTESASQLRERLTLYQQQGLAGDEGDFRKPQALGKQQFTKLLGGEKDKFTVLKEREVKKHKVSMQTSQDHEKEVGAGPPTPVSPDSYETAAGPSDLKLTTYFSAVTNADYRRSASPKWKGLVTQCLSDRLNLMRVKDPWYSAALMYGGQLLYASEPTGNNMQFSDQTEDQTTSLSAVSEEDYKAMHTTSRKEQAEEEDSDSEESSSSSSSSSSSTSSSSSSSASSCSSSSSSSSGRSSHSCSSSSSSSSRSCSSSRSESDSDSDSSSESRKGHRVKKPSAPNPTLPERTAAVRRMDTEKCGGKSQDGTAQPLVGKNPSVPEKSLLRTTEVSSMSEEESSQPEKELNEKSKVMEELLLKLGDARLPLSTLPSASLAVQYQQLLPTSRSAHTKMSQSYRNQAAMFSLEPRDLLHYDRTSGVKHAAGLLLRDDHPGCEWWVPLDPNPHCKLRLEFLQPRHLAQREKRVLLERLYLRTSRAEETLPQLFLNPDVLEKESPRLCRRVCMSMFAYLKYELSDDKKTHRLAMRAKFTWDFQRGDPDFVVGFTSVRVYFDAERRETRWQRQEKLAAKMPNLTAEEYLPQMVSTPVSFTPQLQQLRQKNNRTQYATLRRLRLTTLASQTPWYKVDGEMLQGDGDALVLDGPSSVDDELDKDFLAPAKPYEPDEVDGDMYDNRAQEAAVKAEDKPGRVELFCLAPDRTLNAKYEYGKHFVGLLLKSDADFDWWEAPVESHDPEPVWVDLDSADVGDFKVQCENGLVEKQLYYLRMRVLLKVNCHKHLKKHYGEDQLLQEPNKRLEYWKAQLDFSSTQKTKKVKRGRGPVPASLGLHNQLRETQGDETPTLLDWLFKGKLEDRGYHVLCYALLRACLLEVDHENLRKQRFGHSLLRERWGWGYVLLKNERVFCERTGYGNRSDCRRPKLKPEDGESEAESLEALEKDTASFRPTKRQRLPTDLVLSRNGSLAELDLEKKAAKWQWFNPDDLSLDRTNGSAVFSKAAFTSRGGESELTLKTRRTLLLQDLDEECKFSGEDEEEMLAGYARRGLLDELKKESLQQLGGVNSREGSMSQLVKADLGKLLSRADFMREYESRNTVRLYKVVKANQGRLHRCAQAQLDNQPNWDSDFLLCTDAATLNLGLGGRATCLLFVRFDSDKPSRADLFARQLNRGRVGDRLEYLRKYHLLYDELLDLRCVMQSFLLKVHGGKAKMPLKLDLLVKLGASQLMAQLHFDSAAPNYTRDFEGLKLEEAKGLLYPHNCKRCLEMMTNVLNPVNTQGAKGSLFSFKNELLRAYKKYQLNTLEVELLTEKEPAKKLEVDKERRLLMMKPLLAQKLQVQEEKTLDGFEQMFTSESPRFLPELFHLLSFLEEVTNQLPTGTLLKVHELNMKLLGELKLCKNKNRLHAEDLLVRCWELANLEGCGGLLMEFTTLLAQRFYARGLRLQSGRDFYMEYQQLMRQSLLSGHYVVVNLDTWRTFREEWNALTSLPALLLFPRGLGTLLLEYLFTLSQLKTGLGMEDALLCRRNNYWNFLLWNLGELQYRELQNGKNYRSQDDKKLWLNSPRPDRRLTDRPSAQLQEFEEKLALDVDKELEWTSDEYPLSCKWVLYYLVPEGTKDDECFSVELRVDVEVYDPNFPEEEMDAFFHRAQARQKLRKFKLQQRKLKDLLQEETAWECHLYSYKNKYVFFEETDLMVGPSLKKEVRTSSLKLDVLAADEESPNEVFLQLPQEGPLPASKKNKLMSKGVEEESKQGELDEAKKRKYLRQNRRKSQSDQKDLTHQPMQEADSLEDSSEKRKNKKQGLTLLKLGKLKTKEKLSCKTKKTSKDKDKPKSRRMKKGEKEGEVSATPFNEPSMRVPLRNERGKEKAALAESLRLNKAEKQSESEKKRVKKQESMRVVQTNQKLTYTGSGDKKPSSPSRQQLCLHRNDHLHQHNSFSSHWRSAQSQLQTQAMDSRPTVLHSTFRQDLDHDLLHSSNDQGFTSEDFHPLLGEQLLDEPDLGTFPETQSEVQHLLNEELSSFGNTEVHDNFHGMQTGSDVPDPFNMHVPSKLSNSYNGQPHSSHLLQFNNSNLSTNPNLLHQTSEKQLRGHPSFSNSGTFDSLTQNTHNSALVASSQLLSNPSLHNSSFSYHSSFQQSNSVSCSTMNPSPGNFNGEQHSSKCHFHASPNSTQSFQQMSLSQQSNSANTMQPPHNVNRVHPGSVNMFKNSQSLSNQGPNLNRNNQQRSLSTCQTQQENAQFLAFDHHAVFKSNQHMSHSHGQQHFPSGNQNSLTTATQHGWMPSGDSVDPFLGNPQNQPHLPSCNFQSHPSLVHEAPSGFSQNVHHKFLSDFQNLQEFDTKMQHTPTGQVHNLSDLHLPEFEAGLNLEDVLSVPGPQVFADDSLGELTEGFLNADDFFDMMPDTM
>DECOY_sp|Q3L8U1-2|CHD9_HUMAN
DENSSDSDESSSSTSDSGSSADKAESGEDTSNENLPSPETGKGDEQKDRESDLKEVEVKSSSGLDSKNNQVDFTNSQSLTPLHLNLGPTLLMGPYLLNSLLLPNLALPNAAAATNLAATSSTSPSSSVSNEGGNESSQSERTEKTGESKESDSKKGDETGSETKPTLLGGMGLLNPLGAMGSLLMPFMAAMKNAEGGSPLGTPMGMLGATVQLSQLNQLNQQLAQLTTLDVGPLLGNALLPNGSVSTASAAAAAATKAALGKSRRPRRSGVEREVVPGTLRLEYMSEPLFGSKQVVDGWEPAVGYESNKELRFCLKDLPPAFAGGKRVARRNNLLQRVEEGTLSNVDKLNPRNRCRKHKQRPGEHLQRMPLFAGLDEVYGPHKELKWELKRKDPADDGARLTGKDLNLVPVPSETDPLGQPQTYSLAPNLGTSLQSSTLGLSVHNPKPRNNFFFLDVGEVKRRNRRKKGVLPQNDLLVGNAGLTPQLSTGSVPLKSPFNVLSTESASQLRERLTLYQQQGLAGDEGDFRKPQALGKQQFTKLLGGKESMQTSQDHEKEVGAGPPTPVSPDSYETAAGPSDLKLTTYFSAVTNADYRRSASPKWKGLVTQCLSDRLNLMRVKDPWYSAALMYGGQLLYASEPTGNNMQFSDQTEDQTTSLSAVSEEDYKAMHTTSRKEQAEEEDSDSEESSSSSSSSSSSTSSSSSSSASSCSSSSSSSSGRSSHSCSSSSSSSSRSCSSSRSESDSDSDSSSESRKGHRVKKPSAPNPTLPERTAAVRRMDTEKCGGKSQDGTAQPLVGKNPSVPEKSLLRTTEVSSMSEEESSQPEKELNEKSKVMEELLLKLGDARLPLSTLPSASLAVQYQQLLPTSRSAHTKMSQSYRNQAAMFSLEPRDLLHYDRTSGVKHAAGLLLRDDHPGCEWWVPLDPNPHCKLRLEFLQPRHLAQREKRVLLERLYLRTSRAEETLPQLFLNPDVLEKESPRLCRRVCMSMFAYLKYELSDDKKTHRLAMRAKFTWDFQRGDPDFVVGFTSVRVYFDAERRETRWQRQEKLAAKMPNLTAEEYLPQMVSTPVSFTPQLQQLRQKNNRTQYATLRRLRLTTLASQTPWYKVDGEMLQGDGDALVLDGPSSVDDELDKDFLAPAKPYEPDEVDGDMYDNRAQEAAVKAEDKPGRVELFCLAPDRTLNAKYEYGKHFVGLLLKSDADFDWWEAPVESHDPEPVWVDLDSADVGDFKVQCENGLVEKQLYYLRMRVLLKVNCHKHLKKHYGEDQLLQEPNKRLEYWKAQLDFSSTQKTKKVKRGRGPVPASLGLHNQLRETQGDETPTLLDWLFKGKLEDRGYHVLCYALLRACLLEVDHENLRKQRFGHSLLRERWGWGYVLLKNERVFCERTGYGNRSDCRRPKLKPEDGESEAESLEALEKDTASFRPTKRQRLPTDLVLSRNGSLAELDLEKKAAKWQWFNPDDLSLDRTNGSAVFSKAAFTSRGGESELTLKTRRTLLLQDLDEECKFSGEDEEEMLAGYARRGLLDELKKESLQQLGGVNSREGSMSQLVKADLGKLLSRADFMREYESRNTVRLYKVVKANQGRLHRCAQAQLDNQPNWDSDFLLCTDAATLNLGLGGRATCLLFVRFDSDKPSRADLFARQLNRGRVGDRLEYLRKYHLLYDELLDLRCVMQSFLLKVHGGKAKMPLKLDLLVKLGASQLMAQLHFDSAAPNYTRDFEGLKLEEAKGLLYPHNCKRCLEMMTNVLNPVNTQGAKGSLFSFKNELLRAYKKYQLNTLEVELLTEKEPAKKLEVDKERRLLMMKPLLAQKLQVQEEKTLDGFEQMFTSESPRFLPELFHLLSFLEEVTNQLPTGTLLKVHELNMKLLGELKLCKNKNRLHAEDLLVRCWELANLEGCGGLLMEFTTLLAQRFYARGLRLQSGRDFYMEYQQLMRQSLLSGHYVVVNLDTWRTFREEWNALTSLPALLLFPRGLGTLLLEYLFTLSQLKTGLGMEDALLCRRNNYWNFLLWNLGELQYRELQNGKNYRSQDDKKLWLNSPRPDRRLTDRPSAQLQEFEEKLALDVDKELEWTSDEYPLSCKWVLYYLVPEGTKDDECFSVELRVDVEVYDPNFPEEEMDAFFHRAQARQKLRKFKLQQRKLKDLLQEETAWECHLYSYKNKYVFFEETDLMVGPSLKKEVRTSSLKLDVLAADEESPNEVFLQLPQEGPLPASKKNKLMSKGVEEESKQGELDEAKKRKYLRQNRRKSQSDQKDLTHQPMQEADSLEDSSEKRKNKKQGLTLLKLGKLKTKEKLSCKTKKTSKDKDKPKSRRMKKGEKEGEVSATPFNEPSMRVPLRNERGKEKAALAESLRLNKAEKQSESEKKRVKKQESMRVVQTNQKLTYTGSGDKKPSSPSRQQLCLHRNDHLHQHNSFSSHWRSAQSQLQTQAMDSRPTVLHSTFRQDLDHDLLHSSNDQGFTSEDFHPLLGEQLLDEPDLGTFPETQSEVQHLLNEELSSFGNTEVHDNFHGMQTGSDVPDPFNMHVPSKLSNSYNGQPHSSHLLQFNNSNLSTNPNLLHQTSEKQLRGHPSFSNSGTFDSLTQNTHNSALVASSQLLSNPSLHNSSFSYHSSFQQSNSVSCSTMNPSPGNFNGEQHSSKCHFHASPNSTQSFQQMSLSQQSNSANTMQPPHNVNRVHPGSVNMFKNSQSLSNQGPNLNRNNQQRSLSTCQTQQENAQFLAFDHHAVFKSNQHMSHSHGQQHFPSGNQNSLTTATQHGWMPSGDSVDPFLGNPQNQPHLPSCNFQSHPSLVHEAPSGFSQNVHHKFLSDFQNLQEFDTKMQHTPTGQVHNLSDLHLPEFEAGLNLEDVLSVPGPQVFADDSLGELTEGFLNADDFFDMMPDTM
>DECOY_sp|Q3L8U1-3|CHD9_HUMAN
DENSSDSDESSSSTSDSGSSADKAESGEDTSNENLPSPETGKGDEQKDRESDLKEVEVKSSSGLDSKNNQVDFTNSQSLTPLHLNLGPTLLMGPYLLNSLLLPNLALPNAAAATNLAATSSTSPSSSVSNEGGNESSQSERTEKTGESKESDSKKGDETGSETKPTLLGGMGLLNPLGAMGSLLMPFMAAMKNAEGGSPLGTPMGMLGATVQLSQLNQLNQQLAQLTTLDVGPLLGNALLPNGSVSTASAAAAAATKAALGKSRRPRRSGVEREVVPGTLRLEYMSEPLFGSKQVVDGWEPAVGYESNKELRFCLKDLPPAFAGGKRVARRNNLLQRVEEGTLSNVDKLNPRNRCRKHKQRPGEHLQRMPLFAGLDEVYGPHKELKWELKRKDPADDGARLTGKDLNLVPVPSETDPLGQPQTYSLAPNLGTSLQSSTLGLSVHNPKPRNNFFFLDVGEVKRRNRRKKGVLPQNDLLVGNAGLTPQLSTGSVPLKSPFNVLSTESASQLRERLTLYQQQGLAGDEGDFRKPQALGKQQFTKLLGGKESMQTSQDHEKEVGAGPPTPVSPDSYETAAGPSDLKLTTYFSAVTNADYRRSASPKWKGLVTQCLSDRLNLMRVKDPWYSAALMYGGQLLYASEPTGNNMQFSDQTEDQTTSLSAVSEEDYKAMHTTSERKAQAEEEDSDSEESSSSSSSSSSSTSSSSSSSASSCSSSSSSSSGRSSHSCSSSSSSSSRSCSSSRSESDSDSDSSSESRKGHRVKKPSAPNPTLPERTAAVRRMDTEKCGGKSQDGTAQPLVGKNPSVPEKSLLRTTEVSSMSEEESSQPEKELNEKSKVMEELLLKLGDARLPLSTLPSASLAVQYQQLLPTSRSAHTKMSQSYRNQAAMFSLEPRDLLHYDRTSGVKHAAGLLLRDDHPGCEWWVPLDPNPHCKLRLEFLQPRHLAQREKRVLLERLYLRTSRAEETLPQLFLNPDVLEKESPRLCRRVCMSMFAYLKYELSDDKKTHRLAMRAKFTWDFQRGDPDFVVGFTSVRVYFDAERRETRWQRQEKLAAKMPNLTAEEYLPQMVSTPVSFTPQLQQLRQKNNRTQYATLRRLRLTTLASQTPWYKVDGEMLQGDGDALVLDGPSSVDDELDKDFLAPAKPYEPDEVDGDMYDNRAQEAAVKAEDKPGRVELFCLAPDRTLNAKYEYGKHFVGLLLKSDADFDWWEAPVESHDPEPVWVDLDSADVGDFKVQCENGLVEKQLYYLRMRVLLKVNCHKHLKKHYGEDQLLQEPNKRLEYWKAQLDFSSTQKTKKVKRGRGPVPASLGLHNQLRETQGDETPTLLDWLFKGKLEDRGYHVLCYALLRACLLEVDHENLRKQRFGHSLLRERWGWGYVLLKNERVFCERTGYGNRSDCRRPKLKPEDGESEAESLEALEKDTASFRPTKRQRLPTDLVLSRNGSLAELDLEKKAAKWQWFNPDDLSLDRTNGSAVFSKAAFTSRGGESELTLKTRRTLLLQDLDEECKFSGEDEEEMLAGYARRGLLDELKKESLQQLGGVNSREGSMSQLVKADLGKLLSRADFMREYESRNTVRLYKVVKANQGRLHRCAQAQLDNQPNWDSDFLLCTDAATLNLGLGGRATCLLFVRFDSDKPSRADLFARQLNRGRVGDRLEYLRKYHLLYDELLDLRCVMQSFLLKVHGGKAKMPLKLDLLVKLGASQLMAQLHFDSAAPNYTRDFEGLKLEEAKGLLYPHNCKRCLEMMTNVLNPVNTQGAKGSLFSFKNELLRAYKKYQLNTLEVELLTEKEPAKKLEVDKERRLLMMKPLLAQKLQVQEEKTLDGFEQMFTSESPRFLPELFHLLSFLEEVTNQLPTGTLLKVHELNMKLLGELKLCKNKNRLHAEDLLVRCWELANLEGCGGLLMEFTTLLAQRFYARGLRLQSGRDFYMEYQQLMRQSLLSGHYVVVNLDTWRTFREEWNALTSLPALLLFPRGLGTLLLEYLFTLSQLKTGLGMEDALLCRRNNYWNFLLWNLGELQYRELQNGKNYRSQDDKKLWLNSPRPDRRLTDRPSAQLQEFEEKLALDVDKELEWTSDEYPLSCKWVLYYLVPEGTKDDECFSVELRVDVEVYDPNFPEEEMDAFFHRAQARQKLRKFKLQQRKLKDLLQEETAWECHLYSYKNKYVFFEETDLMVGPSLKKEVRTSSLKLDVLAADEESPNEVFLQLPQEGPLPASKKNKLMSKGVEEESKQGELDEAKKRKYLRQNRRKSQSDQKDLTHQPMQEADSLEDSSEKRKNKKQGLTLLKLGKLKTKEKLSCKTKKTSKDKDKPKSRRMKKGEKEGEVSATPFNEPSMRVPLRNERGKEKAALAESLRLNKAEKQSESEKKRVKKQESMRVVQTNQKLTYTGSGDKKPSSPSRQQLCLHRNDHLHQHNSFSSHWRSAQSQLQTQAMDSRPTVLHSTFRQDLDHDLLHSSNDQGFTSEDFHPLLGEQLLDEPDLGTFPETQSEVQHLLNEELSSFGNTEVHDNFHGMQTGSDVPDPFNMHVPSKLSNSYNGQPHSSHLLQFNNSNLSTNPNLLHQTSEKQLRGHPSFSNSGTFDSLTQNTHNSALVASSQLLSNPSLHNSSFSYHSSFQQSNSVSCSTMNPSPGNFNGEQHSSKCHFHASPNSTQSFQQMSLSQQSNSANTMQPPHNVNRVHPGSVNMFKNSQSLSNQGPNLNRNNQQRSLSTCQTQQENAQFLAFDHHAVFKSNQHMSHSHGQQHFPSGNQNSLTTATQHGWMPSGDSVDPFLGNPQNQPHLPSCNFQSHPSLVHEAPSGFSQNVHHKFLSDFQNLQEFDTKMQHTPTGQVHNLSDLHLPEFEAGLNLEDVLSVPGPQVFADDSLGELTEGFLNADDFFDMMPDTM
>DECOY_sp|Q7LBR1|CHM1B_HUMAN
VQRDRLARLQSLEDQEASAVSTGVSGTQGQPLEMNLDLGAEDAMEQLLMDVQNQPTTLTTTSSMTDEMQQTQVDLTEFQHEKFDMLASKLLNEMKTLTADMKSVVGAMKSTKVGMTVATQRVAAVADRVASRMLFNVAQKNRQLANEAHRLAVEMNKGQLKKAKLKAEKAEKEDKKCARSSLKEAAKFLNFLKHEMNSM
>DECOY_sp|A0A0U1RRI6|CENL3_HUMAN
QEQREPCAPASQSSKTHLKAHEEAAEEGPDGGGVEELVVRSVTGEDLCHPAVGYRVPDSVAAHFSQVGRCSCFSHLAPHTNRSYTVLSEAGQLLTRFSAPVLFRHHKKRQCRLCSCDVRVLDAPAWVARFVAGCHCGGTHHVLGPYEFTDLLKVAAGECSLGWKRLFTERWREQAGLDLKEPSEAPAPPDPLPASPLPRDSGARERRARRKRRWKLGLRKWAAAHSGVGVQRVPQCRASAGMVALAACAAPPDGRKRRRRTPQARARNRVGMAGAAEPRAAWGAVGM
>DECOY_sp|O76071|CIAO1_HUMAN
LGERPQKYWFAVEGDDSCSALLGPKEPNWAVCNVDQSHAQHLHATLSFTPQQPDSNPDEQFRVLADDGCATALAGTLQCWALDYLRTSHFGSLTCLKCWSPDSGSCAVGQENGPLYRQWRLVRTDDSCSARLQGSPDFALSWVTSEHGELTACCVWDDEEREYKLVTDDYSASALLEQSPHWVVKHVDQTHSNLVSVCEYEDEEDVEWVWVKSRDSCTALLNGSPAWAVKSVENEHGELTTVCEFDDQKKNWLCTTADFSASALYNGCPSWAKRVVRTQHGESLVKSCLWSDGETGWRLRRLDGGCSALLTGAPNWALFWRCSDPHAPRVGLLVLSKDM
>DECOY_sp|Q96NL8|CH037_HUMAN
KHVGCRWLQHDTQLDTVEELRTWSCQCAYRATKKKGLKLKAKLHFEPMNRNFFLYDCKSDWMYDDYSVVLFDCALRCLHDCRAWSLNTGLGCPLSSGGLYVPSCKSGLGELSRAVSTNGSKSKSKLSKKPDLNPEELLENLLSDLDDKKEFTETRSLTKEKAAQRNDSSHTGGGCKGPQEVMRRGLLDPTCKFSEVEDLLEDLDEAM
>DECOY_sp|Q9UFW8|CGBP1_HUMAN
CDQSNLLQNENEYGDPLYRRQLDAKSPLSGGKNVRHSLFRAVAPHDKAELPLNAELCKMVFDQLVSKVETQATSNCQLSATLRPKKRQVNQEEFEKRKATHKTKSLHDSLAKRSVHNLVVNCSTCFKLGGDEHLEGGFETRVDLPTVYLAKTRSRNAPPATVVRFEM
>DECOY_sp|Q49A92|CH034_HUMAN
LGSYVLTPCSSCPVCLLLDARKSEQEAEVGESETDSPLLWPQHVVQLKQLSEDEEMYKNLSHGVGSSAEGPGTKLSKAEFEDGEEMLAEETGPLSDFSDPKLEDPSHLLPLSEERTEELNDGQRLARCSCLNLTKVAQPEAPYTRPGQNKFSGSPVLTTVGERMLDNLDELLEMADDENDLDEETVSPTPSHLSEFSDQSLMAALKKLHQQQQKQLKGKNPEKMLSGAPSSGSDESEWQDKNRSPLPPQLMEAALPDADNEREGLWEGLRVRPLLSSNFTVTKEDLEDSLALRSSLNELKAGKKLSEQLLHNLEDFRDSQKPRTWNKWPHEVRSPLKSSDPSPPSLNSVALDKSKKSKKPANLQWKPDYRSFRRDTKGSEKSESEAWLAASGSLRTQLQRGNGKQSQLHDLLFPLPQDPTETLKLTMLEEFLPGKLKNELYAQRLTQPHSAMPFLHRSSSLAPLRVPQAGGSPVRRKVGPSPGPCSRSRLPQGAHSRARGRGAHTARAPARVAHPASRLFGRPLAALESLESALPSSM
>DECOY_sp|Q49A92-2|CH034_HUMAN
LGSYVLTPCSSCPVCLLLDARKSEQEAEVGESETDSPLLWPQHVVQLKQLSEDEEMYKNLSHGVGSSAEGPGTKLSKAEFEDGEEMLAEETGPLSDFSDPKLEDPSHLLPLSEERTEELNDGQRLARCSCLNLTKVAQPEAPYTRPGQNKFSGSPVLTTVGERMLDNLDELLEMADDENDLDEETVSPTPSHLSEFSDQSLMAALKKLHQQQQKQLKGKNPEKMLSGAPSSGSDESEWQDKNRSPLPPQLMEAALPDADNEREGLWEGLRVRPLLSSNFTVTKEDLEDSLALRSSLNELKAGKKLSEQLLHNLEDFRDSQKPRTWNKWPHEVRSPLKSSDPSPPSLNSVALDKSKKSKKPANLQWKPDYRSFRRDTKGSEKSESEAWLAASGSLRTQLQRGNGKQSQLHDLLFPLPQDPTETLKLTM
>DECOY_sp|Q49A92-3|CH034_HUMAN
KNFNGLLEMADDENDLDEETVSPTPSHLSEFSDQSLMAALKKLHQQQQKQLKGKNPEKMLSGAPSSGSDESEWQDKNRSPLPPQLMEAALPDADNEREGLWEGLRVRPLLSSNFTVTKEDLEDSLALRSSLNELKAGKKLSEQLLHNLEDFRDSQKPRTWNKWPHEVRSPLKSSDPSPPSLNSVALDKSKKSKKPANLQWKPDYRSFRRDTKGSEKSESEAWLAASGSLRTQLQRGNGKQSQLHDLLFPLPQDPTETLKLTMLEEFLPGKLKNELYAQRLTQPHSAM
>DECOY_sp|Q49A92-4|CH034_HUMAN
MYLLFSALTHFLCFESDWGCLNQNLLKHEQEAEVGESETDSPLLWPQHVVQLKQLSEDEEMYKNLSHGVGSSAEGPGTKLSKAEFEDGEEMLAEETGPLSDFSDPKLEDPSHLLPLSEERTEELNDGQRLARCSCLNLTKVAQPEAPYTRPGQNKFSGSPVLTTVGERMLDNLDKEGGSLHLGCAVPHRQGTQCMTFGNKE
>DECOY_sp|Q9NRB3|CHSTC_HUMAN
RDLLNEKPPYGFLVFDAEYKLYLQRQWALPKLAFWDEEWSSARTRNYSPPRFLRQDVQLLQLLQAADEDLTEKLGVFDYDLQCPHCRLYVRQWHENFPAKLETHPDLLYQLFNAFSKVLGRAFAREASAPLSTHNAYRLLMPVAKRFYFEENELEKFRSFASLRLVFPRLVDFKFTKKYKLKVMLRHSKLGRRYWKFNFTLHASANHVHREPRLLPRDYAPRGHLLSGSLVLMRKVWNTCAKVPVYCYLAGRHDDVLLHSLESNPLDDFRAKETPFALSSNACFRGLVRRSEAQRQGQDPRRSARDPSWDYRGVSEEMSGPAPPQETKREPLDSKQVGASLKFDLFEDVDSDATLRERDDPGPTPLPPGTHRPSFSTHLYFHAAGASDWYVLLLLLMFVSGLVLWRLFRLKATM
>DECOY_sp|Q7LFX5|CHSTF_HUMAN
TKTWAFAEDALVQARLANFRPYFRDLKLQTLPWMPGLRNDERRPANSAPKSTMLAEKQESLPGLNLFQFKVHMTKYVNSAHDERLLLLFQKQDFVSLWDLLYVAYLGVQRLVPMANNLTNNYVCRALSYDLMCNEFLQLAETKVEHFDDAKSNSSAFYLYDSYRVELPRDLMVLRLANPQFAHLFDQTLFPPEGDTSNDYFFTWANNDWMTSASAEGLLLTNKMSQKEASSAQLGQHLQHAALDFLDLYDEVPRYRDLGRDRLVLGRKRFTWWHPKELASKFVEPHRLRLDYLDTTGKCPQGLLYFHPLRCRLFKHGHAHALHGWFKRALADFTRSRKFSYLVYSNTLYPDTTNQGSFEEYWCPKSSNPLKFNPLVSFMHLEKKQLDELDPLRQTTFERLTTLSNLLKPYLSLKDMYSLNNVSSQHHHKETDSPNESDMLSPNSPFGGYHFPSSLLLEQHAGSLLYSAMVLTMLLLGFVLSRKCKKGRFLFGGWNENGERTVELVALLNMKQSDRVFLKLNEKGCTPCAQHGHHPGGQCNVQKQHAGDPLLQLCCNLCRHM
>DECOY_sp|Q7LFX5-2|CHSTF_HUMAN
NEKAVDMFLPSCKCCMLVRSETGLSRFLGVLGSAYYCCVLKEQWPGRAPRTPPPTCVPMANNLTNNYVCRALSYDLMCNEFLQLAETKVEHFDDAKSNSSAFYLYDSYRVELPRDLMVLRLANPQFAHLFDQTLFPPEGDTSNDYFFTWANNDWMTSASAEGLLLTNKMSQKEASSAQLGQHLQHAALDFLDLYDEVPRYRDLGRDRLVLGRKRFTWWHPKELASKFVEPHRLRLDYLDTTGKCPQGLLYFHPLRCRLFKHGHAHALHGWFKRALADFTRSRKFSYLVYSNTLYPDTTNQGSFEEYWCPKSSNPLKFNPLVSFMHLEKKQLDELDPLRQTTFERLTTLSNLLKPYLSLKDMYSLNNVSSQHHHKETDSPNESDMLSPNSPFGGYHFPSSLLLEQHAGSLLYSAMVLTMLLLGFVLSRKCKKGRFLFGGWNENGERTVELVALLNMKQSDRVFLKLNEKGCTPCAQHGHHPGGQCNVQKQHAGDPLLQLCCNLCRHM
>DECOY_sp|Q5JU67|CF157_HUMAN
MRPLPVEPLSKFERKLLSGPRAMEPSSHRATGFRVTLYSLRLLDQPNPPLHVRQPVLGLDGPQYPTLDSLQPLLSGRTPLQLSRPSKEPPGHSQSEQHPCAKAQRPTAVTSSLMVLLQQLMKEHWPQFTVDVDSDEERDHMQLLNQLFSTAQVLAAELSRAKVQENALEQQRLQLDVQQQELQLSLQRDQKSLAQNDVQLQLRSQELQSLLRLLEEAKETDQQQEQKKCTLMLLKLQHRKGRHAMKVQTNELLELKQCLNNRQKGLQENEQLKLMGQQSRVAMQLTLGNNKELRKATTEWRMNTTKVHFENAVLNRVQLLKRERLKLVDDKKSELNYAYRDFENEKRQVQEELLTKFDTVEKEQRLFEELAAKLGGLLLNETTLQKDTEQFERHVQALQAEFAKDEMKEALQLNQLQENLDTLEDVQQNLRKTLFAVLKKENNALQEFERQFKMEQVALEDKRWQRYARLDELRDLQLHYFKEMKEALPPEVAVVPKKEGKKKLGVEKEGKASVKKSPKA
>DECOY_sp|Q5JU67-2|CF157_HUMAN
TLTVRKATTMRCNTLTPHCCAWLPGLVWRGGPFERLLAKWWSKTGTQLLNQLFSTAQVLAAELSRAKVQENALEQQRLQLDVQQQELQLSLQRDQKSLAQNDVQLQLRSQELQSLLRLLEEAKETDQQQEQKKCTLMLLKLQHRKGRHAMKVQTNELLELKQCLNNRQKGLQENEQLKLMGQQSRVAMQLTLGNNKELRKATTEWRMNTTKVHFENAVLNRVQLLKRERLKLVDDKKSELNYAYRDFENEKRQVQEELLTKFDTVEKEQRLFEELAAKLGGLLLNETTLQKDTEQFERHVQALQAEFAKDEMKEALQLNQLQENLDTLEDVQQNLRKTLFAVLKKENNALQEFERQFKMEQVALEDKRWQRYARLDELRDLQLHYFKEMKEALPPEVAVVPKKEGKKKLGVEKEGKASVKKSPAM
>DECOY_sp|P41002|CCNF_HUMAN
RLVLGLNMDEEESHLCLNRKLVQQQPVSSEPPSPRPCQLCKRSAQHHCPQTHSDSDLSLVSTPQPLAGLGGDVSSTPSATSVSSYGSTTVKDGPRESRTVLKPPGPTAPLQTDLALAQPDQPKGDEPCAEEDSSEQCCHQEPNLYVVTVDLLGSPATVDGKEEGESEQDGEYGSCCDLSWDLFSGLLTEEQSSLEATPTTVFSRGDEQLSNRKRKERRTGSPSSLFAHLEGTSLFTPPDPSDQTVGLAACLQSYSLVEEQSLEGRKYDERFKQVATLSVRQYKDPADDHFKKCHLSLVCPLLDEYSFGTLDWLQTTWPQTQGHTRLALLLAAAARLAPAYASLSTHLLSLECLFSCLHQRTLEVPVLTLLVKEYDVVTPRVKLGELASVLEGMRMVLDEKYYTNDTLWVARTELLLKESLRFTCLVMCALGLLQRLRYPVRRRLLRYDVCEVTLHLCLSTFKDMTAVEVLWDLLLRYMTDNLKGQVSFVQKQSVAQSAQFLQCVLESSRAVELGLQNANACKAALSLQAEWCKAYAGRDKRSLLHFRCGPDSVDRRTDSEWLLYSSTLCGQHAAEEFLDHAQQKQEEDEFLSLRVGLCHLLSKAHRTQLQCERALSEHVVKACCSGSVSWPRPLFLWLFPAAGVNRLEALSFRFSKALGNVERAAEDSVSLGENYLYALGKLVAAEFNKGEARAEFKLLNGPSPWLEQFSACAWVSAHNDVLKDLQSHVRAVALLDEVSLKWLLHFLVDEPLSLLTLRNRRRPRRKLTPYCFKCARCCHVVGGSGM
>DECOY_sp|Q5TEZ4|CF164_HUMAN
AAELPRAKPLLHGSLQRGKPCASRNTLVEPDHRDVSKMREDCEPNPHLGLQRPLVTPPHPAPLQFFVPSVAPLHSM
>DECOY_sp|Q5SZD1|CF141_HUMAN
KLLEELWTGPSPSRRVGAAHRVSAGRQATLRASEAPGRWEGPQGRESRSFTLATVFHEERTTTRMKGAWSTQLVEQTVQYDERVVLVKYPPDAARPDPARRVGSRKLRQQFVSPYNPEEGHDEGGAHPLDEAGAVERPADERGTGLRWEPHLLFLKVREVWSREDLEEGRLGAPRADARTDEHGGGQRSSAGATAPRNAGPALPARGGVREPFPGLDGLRSSSDMPNAAGQPRGTERMAFPDNM
>DECOY_sp|Q9BXL8|CDCA4_HUMAN
TEVLLEVVHDLEGLDKSCSSSPGPTAPALGELGECPGRPAGGMMGTLVTDLDYYPSDVDSFLEEMCSPKNTELTEFLQDLKSHFSRGNREPGDMEWASSQLRHPAQASTVPCLDSVPGQTHGDGLGPAPHAGEQGWARACLLETSVRLDLPRAEAAQPAVRTWTGDQTMEEQLRQVTNALLVRSCLNPEVLMHCLQKLVLSMDLLSRQQLSYSSVKTLGALAGEVDEEHGVKRKCLRGAFM
>DECOY_sp|A6H8M9|CDHR4_HUMAN
LRRWAGTHTNFLYRDGRSDQTRAGDFHLSMVSSPAQSMEKMPAELFGELSGETGQLSNLLLAQAKPSPAQLLQALGQLRLGLLWGLALLLLAGTATLVVVFWPQPQWFAETDTVLMPTMTSPVTRTHTSTAVTSRRAPVLHVLLTATTSLHPTSPGADAVCLLLEYRTPQEPWFPGLVLDSHVLLAGQLLRFNQSNGGVLSYSYLRLQPEQPLQCSKMTVEVRSGLPAYLTLEQFPPECEPAHDNVDEVELTLTCSGSLHHNPNQDQGHDLVLVTRLYRLQQEYDLPGLLHVEGSRLDVAFTTPGGSTYYELNDHPYDMDTGVVSGLLTHPAADEQRVFRTPACAPSFENLPTVMVLVPVETTMQPQGGDLVLLSAAHQFCAGPTDCDLTANVELRVDYLCLSAPNSSRSFWKLYDLTAGVSDPDECTLTNLVTGVPATEPLQSVLLAPLRCPPWLNVLQVNMTLNKLASAWLQGQEFKAVQRLSVATGSRTALELPTTRTVVGDRAGLSFLPSPVPSLLERYLDVRGAQVQVVESGPALNEPLTLNQAQELFSVQSSPVPLKVVLVMGQCSRQQGFSVSLQLQFKVQAQGLLGQSPAQLWGQENLSFPGPFHPLDQASLLSMQAGHLELGPLLLTYRLAGPTVTEPVQLMEGAPSAFQGACQLHSLRDQVDVSLSGEMVHNGCTKFLQKVYHNVMLADLQASSSLTKLGVYTGQRWALSPPNFFTTPPQVNLLELTPTPTYSSCNFSLFQLVTGPGQSESVNLFCPLSCLDSVVPAFLFVLRLLLVM
>DECOY_sp|A6H8M9-2|CDHR4_HUMAN
DWGGRTKPGARSPRTRPPPASHVASGWTHSRDAGSDNGWSALTSTLSRSSLGRHGGGRQSRGAEGPSAFQGACQLHSLRDQVDVSLSGEMVHNGCTKFLQKVYHNVMLADLQASSSLTKLGVYTGQRWALSPPNFFTTPPQVNLLELTPTPTYSSCNFSLFQLVTGPGQSESVNLFCPLSCLDSVVPAFLFVLRLLLVM
>DECOY_sp|Q5JTJ3|COA6_HUMAN
KSATTESPEFQGAEKFKEKFLYRRKDDFKYLWQQPCSSEFSRSKKLCQSADELNEDLKCWYERDAGWCVRQKEMSPAAMGVALFSLATSVPTHPGCDGLRLNSHWGKLCFTLRGSPSLLPGGPGM
>DECOY_sp|Q5JTJ3-2|COA6_HUMAN
KSATTESPEFQGAEKFKEKFLYRRKDDFKYLWQQPCSSEFSRSKKLCQSADELNEDLKCWYERDAGWCVRQKEMSPAAMGVALFSERARGGAKRERRHSSVTVCAVRRLHLRARHRTGSCRPGAPELELLTRSGRLLFCSRRVRFPKSQKRGAVM
>DECOY_sp|Q5JTJ3-3|COA6_HUMAN
KSATTESPEFQGAEKFKEKFLYRRKDDFKYLWQQPCSSEFSRSKKLCQSADELNEDLKCWYERDAGWCVRQKEMSPAAM
>DECOY_sp|Q7Z7J9|CK2N1_HUMAN
VGPPKADTMKNLVDDRLDDELVRKVRGSGLQKLPRKPNQGAGFFNNTDQRLCSFLQGVDGGDGYPSKLEDGYPLVESM
>DECOY_sp|P10643|CO7_HUMAN
QTEAACRPLSTVSLSQRGRCLAGAECESMTQKEGNVEVCLSFGEEECESARECVKCSSEADKCGWLPCAGCKAEASAPLTCSRDGTLTYRNGQCHLVHKMCVTLPLRKLRSEDQACVDLSPGCEYPKMCVRCSNQKLERWQKCPVAQTLPNKEQVRCAKNSPMEKWLSSGCLFASPGELSMGGSCSVTKVEGVTYFKPQPHSQLGDMLVPLVCAKLQCHMEGVLRWLDEGRCAVPNGLLSYGENCTYVVKNGVPFMTGEDQVFGKDLAPPSPCFETPVLSLPFCHPELRLLHELEEDECQTSETTEGVCRSGGGSPPPNNCRERSKKTGQVCPSWSSWCSWGGDVGGAQNGVLVGQECAAGFTYKPCHCLCHTGEVTALGGNQCRPCHCPDFEDLYEELAKWLYKKLVSACPVKEVLEYLPTKLKQLVQPLNTVSEAWASRRKYNGAPNDLELYSLGSLFGAGGRGELFPRGLVNNQTGSAKALANELKECGHSSKFVVFHWGSKSKKCEEVSNFDNKQKLESDVYFLRVYEGGLSGSQLYHTGYQDLRRLYASYDYLSPLHSLKEWFPEALQLFEPNNNLFQAVEVTNEVVLLQYKSKGHLENTHSTYRSSSSSSRSFFRKRSSSSTHETSTKHVYSWTSNYFEYNFDNNKLVQFTYSLVNGSRLYFKDGDGSFKRVCQGGFKSTNLRVRNFQGTLENYGNGTLELNPPKPDLDCSRRPESDERCDEDASDEDCDSDGNCVLKSSLCQGSFRCRFEGCGEETPCRGTPECSQTEFANGVCPQGGYQGYVAVRRRSTQKTTCGNCESWPAYFDWQCNVPSSASSFSQFEGLFGVLLFLSLKVM
>DECOY_sp|O15075|DCLK1_HUMAN
FPSNPRSVTESSSPSYDESESNLEPPAPQKARYRQVDSRRRRNFVRQKEDLATTALVSVGAATSNKPPGTNFKKHKLGAVSLQHENEPLGDDNVWPHELVQVASRFQDVDVLLMMTLLKEASDSVNDWYPSPFDVQGMLLQDFLVEQDDGSRGFPPFGCLLLYTLVGAAWLDKVLGYGTEALLEPAVYTPTGCVTYLPGDVLTALGFDGKLLKSSGDQHEYVLLNEKPLRDHVLNLSHLKYLASALNYLMGSARDETKYNTSTLADFLDGKGVLEMVLYLETPVDMEELLLVLNPKHRRVLLSVENQLMHKERGKCKKSLKLLAYREATRSEVCKEVVAFNGDGLRTGKVRYETLTAPLQFGEESVEEGPGDNEDMSSCKVTSALSTSSGGHQSRSKRQLSGPSTPSPSPKSGRSPTSLQSGPTGNVSSTSAPKSRRSSPGPKSTTRRSSSSAKLTYSTKSVRVCESEDLLFDDQRYKFEPGCALFLDDDGFFDQLCMVKQGDLTYRKLVVGSDKLLADTLDTLVQEFSHAKKTNLLRLVKRAKPVGRVSLLTKLRPLFKDNREVESPSKGATALSSVRASASTKTVNVSWNPNVKTYNEKKLFPELSGCVYSEGEVLQDLSSKKLLGDLTYLRTVGQPLNVNDSLRTTLDALLAEFRSRFDPSLAYVLKGFRYDGRNYRFKKVKKAESSLTQLRTRTYFSCHASHTPSPLGNRVSRGSRYQKARDEDFHELEMRDGFSM
>DECOY_sp|O15075-2|DCLK1_HUMAN
RMTADEDSRFRRGLLLPRPLWYMGPQQYYDLSGRKSLTFGHDLALVSVGAATSNKPPGTNFKKHKLGAVSLQHENEPLGDDNVWPHELVQVASRFQDVDVLLMMTLLKEASDSVNDWYPSPFDVQGMLLQDFLVEQDDGSRGFPPFGCLLLYTLVGAAWLDKVLGYGTEALLEPAVYTPTGCVTYLPGDVLTALGFDGKLLKSSGDQHEYVLLNEKPLRDHVLNLSHLKYLASALNYLMGSARDETKYNTSTLADFLDGKGVLEMVLYLETPVDMEELLLVLNPKHRRVLLSVENQLMHKERGKCKKSLKLLAYREATRSEVCKEVVAFNGDGLRTGKVRYETLTAPLQFGEESVEEGPGDNEDMSSCKVTSALSTSSGGHQSRSKRQLSGPSTPSPSPKSGRSPTSLQSGPTGNVSSTSAPKSRRSSPGPKSTTRRSSSSAKLTYSTKSVRVCESEDLLFDDQRYKFEPGCALFLDDDGFFDQLCMVKQGDLTYRKLVVGSDKLLADTLDTLVQEFSHAKKTNLLRLVKRAKPVGRVSLLTKLRPLFKDNREVESPSKGATALSSVRASASTKTVNVSWNPNVKTYNEKKLFPELSGCVYSEGEVLQDLSSKKLLGDLTYLRTVGQPLNVNDSLRTTLDALLAEFRSRFDPSLAYVLKGFRYDGRNYRFKKVKKAESSLTQLRTRTYFSCHASHTPSPLGNRVSRGSRYQKARDEDFHELEMRDGFSM
>DECOY_sp|O15075-3|DCLK1_HUMAN
RMTADEDSRFRRGLLLPRPLWYMGPQQYYDLSGRKSLTFGHDLALVSVGAATSNKPPGTNFKKHKLGAVSLQHENEPLGDDNVWPHELVQVASRFQDVDVLLMMTLLKEASDSVNDWYPSPFDVQGMLLQDFLVEQDDGSRGFPPFGCLLLYTLVGAAWLDKVLGYGTEALLEPAVYTPTGCVTYLPGDVLTALGFDGKLLKSSGDQHEYVLLNEKPLRDHVLNLSHLKYLASALNYLMGSARDETKYNTSTLADFLDGKGVLEMVLYLETPVDMEELLLVLNPKHRRVLLSVENQLMHKERGKCKKSLKLLAYREATRSEVCKEVVAFNGDGLRTGKVRYETLTAPLQFGEESVEEGPGDNEDMSSCKVTSALSTSSGGHQSRSKRQLSGPSTPSPSPKSGRSPTSLQSGPTGNVELLELM
>DECOY_sp|O15075-4|DCLK1_HUMAN
FPSNPRSVTESSSPSYDESESNLEPPAPQKARYRQVDSRRRRNFVRQKEDLATTALVSVGAATSNKPPGTNFKKHKLGAVSLQHENEPLGDDNVWPHELVQVASRFQDVDVLLMMTLLKEASDSVNDWYPSPFDVQGMLLQDFLVEQDDGSRGFPPFGCLLLYTLVGAAWLDKVLGYGTEALLEPAVYTPTGCVTYLPGDVLTALGFDGKLLKSSGDQHEYVLLNEKPLRDHVLNLSHLKYLASALNYLMGSARDETKYNTSTLADFLDGKGVLEMVLYLETPVDMEELLLVLNPKHRRVLLSVENQLMHKERGKCKKSLKLLAYREATRSEVCKEVVAFNGDGLRTGKVRYETLTAPLQFGEESVEEGPGDNEDMSSCKVTSALSTSSGGHQSRSKRQLSGPSTPSPSPKSGRSPTSLQSGPTGNVELLELM
>DECOY_sp|P59666|DEF3_HUMAN
CCFAWRLGQYLCTGRRYEGALCAPRLCYCDMKRGSPNKHPALSEDWALSVVVEPLDAALQEPAAAVEDRAAQLPEAQAQLAVLLLAALLALRTM
>DECOY_sp|P06132|DCUP_HUMAN
NRQLRLSKHHVADVFAGVHEPDMDPYLGHGLNALRYHPGFDDLMKQVLQGLEEESAYLACPDLNGQLTVKCVGTREKKAPAVTWDLGVVEYGAQALEELAFHGKDAFLLMPVPALGARERLKAVKQAVRDLYPLAKFNFLQPGLHGAHSEFLQLAQAGAVVQGVLYPVLADTLRLLLQHSAQRPQYLRKWAQAMTSSGGGEVMYTMLTWPAGAFGLLPRVGARLRQTLTLAQFVYGLESAVVEPRDRLELDQERELPEPFSPKGGPVMTVEMGLAQPVVLLDSFLLAADLPRRFLPQLTLECCAEPRSCTSFFDQARATREFEPLRYGARQMCWVPTYDTEEGWARALFTDKNLEPFGQPGLGNAEM
>DECOY_sp|Q99259|DCE1_HUMAN
LDQGRLELEELLFDLDSQTAAPNSLVRMFNFKADGQPQYGVMTTGSEMMLKAKLPAKVHKLRREQPSDPVRGLSQPLYWFCVNTHEPEGNFVMEFEREKNKLAYLYEALELKCNLQNEFGVTKGKAWMLWKFFLDVRHGCQLKADGTDYSVDYKQDPQFLYGACMQNCGQLLKGKEVLLASCQLLVGMKMHPNWTVSNRAELGNKLRHKRHSMLLGGGWAADVHLWLNKYECLDALEQLPDFAGYVTTGATANVYFPVYKGKQAELKLAEFDAPLKLRGENKCLLLVNDTGFGLAAGKKALSYHSQESTFLVKLPVAAMKGKTVEPFKYRYAAMLSYMNSLAGGPSFLGDGKDSSWGVLREKKMLTLQEMLVFVPALEYTFMNTNATSTLWEGALGLLDLGTSLQNFRFPHGRTVGKYLTRDCDVLLQELSEPHDSLELNFGEMGELLQHPHHFDLKVTRSDFKRTVYNLLLDVVELLFQVTQEEGKNAPLLRDAFLNSFDTERRTRFARDDSNECSLLKNSSRQKEFASVRLKSEELSNRTQLFGCKLLGKRLTCGHAVGCWTDYTTRPLNTTNPDAGANSSTASSSPTSSAM
>DECOY_sp|Q99259-3|DCE1_HUMAN
MLLWCREMDSPMNTNATSTLWEGALGLLDLGTSLQNFRFPHGRTVGKYLTRDCDVLLQELSEPHDSLELNFGEMGELLQHPHHFDLKVTRSDFKRTVYNLLLDVVELLFQVTQEEGKNAPLLRDAFLNSFDTERRTRFARDDSNECSLLKNSSRQKEFASVRLKSEELSNRTQLFGCKLLGKRLTCGHAVGCWTDYTTRPLNTTNPDAGANSSTASSSPTSSRA
>DECOY_sp|Q99259-4|DCE1_HUMAN
PPAEQVHAARWGLCGHHMNVSYNPHWTVCKGNTMLETALCLRLNALQSFNFGDVHLWLNKYECLDALEQLPDFAGYVTTGATANVYFPVYKGKQAELKLAEFDAPLKLRGENKCLLLVNDTGFGLAAGKKALSYHSQESTFLVKLPVAAMKGKTVEPFKYRYAAMLSYMNSLAGGPSFLGDGKDSSWGVLREKKMLTLQEMLVFVPALEYTFMNTNATSTLWEGALGLLDLGTSLQNFRFPHGRTVGKYLTRDCDVLLQELSEPHDSLELNFGEMGELLQHPHHFDLKVTRSDFKRTVYNLLLDVVELLFQVTQEEGKNAPLLRDAFLNSFDTERRTRFARDDSNECSLLKNSSRQKEFASVRLKSEELSNRTQLFGCKLLGKRLTCGHAVGCWTDYTTRPLNTTNPDAGANSSTASSSPTSSAM
>DECOY_sp|Q6NSW5|DE10B_HUMAN
KLLMQEAAALHYLFNETAPPRKFKQLAELNLRKVEGDASVESFPALNTFLREKTLALDQLVQSEKSEPDEASQVLLQGMKEHKLGMAMAKEALPALTLESEALNVFVDYLDRPNSVELDVFGAVYGTCMQLAELEDANLHVYSHLLTWDRQHWVLAPLRTTFEQVAEKLPHYVVRKKLLMLATHLLVTEMGFQSVLKDLSGAPYKRAADFKDSLFSGNEESQCLKGTLVALYSEMKMVPSGKHLYRMCLRLTFAAKYEPNFKDATLVLSFHTKKVLLSSDPVELLTLYFWRRTYQGFVFPHLKLNEDTLCKRCLLLRNLTATTSPYCWVWLVEGNTKDELLGVGLMLQTDALEAAAM
>DECOY_sp|Q8IY37|DHX37_HUMAN
HVTTPPWKAELDPHMAQPLWECYEALLKYPKKNWAALLAEHCDKAEAVLRALLSERTPQRLAWKTLMTGPSSLLCRSYSAKRLFVQGELLRFAFKHRYDLGEPFDVELAPLPWGRVYFVSRALHCRVRGEPCYTPAPEELKPDFQCYSPLLAPLWQVEVSSVKGMYKMTTEVLEQYVVFEPLKEFLVSSPHLFVPDDLLPKTYARNKWDELMEESQRRVALHDGLGATVLRQLYTVQSETPPQKMPDVFLEAEPCVANVATTLQRGRRLLEMMKARYLGNAECFQPTCSAYECAGVAGLLVMLDGKLLSAGQGAWRKTMAQRVRKAKSRLTLEEDSAARPDLEEFLREVTMSAVLTLAYPLCGHRQSLALKMARYPAVPFTAMRTGLATLPCSREQLLNKQRVEKAQPPQLAGLALLLEEAALLAEVSPPTPFPFNLKVEVNLKAMQLLLDEVRRPTLEPPPFQEFDGFVASSYRLYCHGPERTGRAGRAQDASAQSVWTRVFSSVGTRVDYRKKYKVGCDVVKYLGPLTLSTEAVNTAVVCRLTGEPPKPFVQAKQEPALLSYLPLVHLPLSADPQEGGDQGGDGLDLDLDSDLAGEEEDVEAREDEDGEGAPLVSYHDLNLQPLVERAKKARARAKKSKRFMEEVSKDQDDKDEQRPRASPPFKRARRLCLAHVEAQGTLFVLLGGAPLRMHKLCKRVFCEGSYDELPRKTNFHVTVPFRQSEKVLVPPKPAFRLPNQTFDERVLTASMLLKLLPLRKNRLTVARLSLLGLLLDTYVRSEHAEDLLVKVRYLLLFKDQLKELLVGDTMKFRLTEETVNGERYLQYSVRVQSLNMKEARVQSMAVAARRVPETVGLLSDESSFGAEYLFQPVQTKTGSGTEGCVLVLPHEAVAEMLVQEESLLPKLRLEEQMEPRSNVPLFVAKPALRAPLPPAAAPPPPVTMGAPVPQSSPAPAPPLPAVTTGVGAEAPEAAPDEDLESEEELESESEEEEEEEEEASPRRRKRWHAGSLSSKLEQGPAVVEDKAKETHYRMNGTGKLSTTYFRLMEAESAQVESKLQLMERAQKKSKEQELKLQLKKVKKETLKKPKKESLPPKAKKKKKTGPLVLANSADVKGLTKDDELELQVPPPEPPKGSPGPGAQRQKGLNRRRYKLGM
>DECOY_sp|Q92796|DLG3_HUMAN
KLEPSPVWLYHGSQDELLKQKLNYLEELSDGQVLATFYEGFEQEKLMKADYKLNAQEYTRRQNMEMLAELKSKPLFLALPYLQAQQRKLLANGSVDLLCKHRVAEGRAVSQLSTGYLNDNFQGAELKFNDQLKDEMQRESVVFHYDQGDVENRRDRPTTHPVCSGKFHPFESLLDDNRVKDMPGLLLVRPAYHLERQTVPEYSLLADEQKGLKNAGYYDDSLGPFRDNSELMGRTAHKFVKTRLRAKKEERKKVSPLVGLQESEGHPTVRLAQWWEDDSANLVHLLDGYSFSLGQSPLCSRDRTDYDFLRVAYLRKSESRTLSGSGSSMSSNMMQRDHELKLSERFSYEERPYQAVLTVSQGRKALAAAAQEHTARNLNVGNVSLRLDRRGLEGSLDAPGGALLFSVFLGEGDEGGVLNFGLGTSKLLHGKRLPRETFDEEALMRHPLPSRYTPPVQPPAPYSKVSEVAGLYGLSSNHSLHNDALATFTSAYDPPAYMDNLHLSGKPAKVLYVMDSTKNLSAVAEERHVDQLNTNNVALRLDGLQRLGKDQAAGGELKLTLYLSNDGPLHQNGLGGALSFGLKGPKGLLNVEMLTEPPPRRRQVVRLVVPGAKELAEVRASHVVESVDVENRVLVCDNVGRLGDMAAAGGPLKLTLFLGPDDPVHPNDLGGALSFGLGSNRGELVLEEKYFMGDSGNVQEYWRDNTCTCEPWWSPGSGNKLPTKPVGSKPPPVPGVRDGTPLKLKARTPTPTAGAQSPLTQSSYGGYGASAGNGGGPGYPDPVQWDGYGPPERRLLAARLTVEYCEPKCCCHQKHHM
>DECOY_sp|Q92796-2|DLG3_HUMAN
KLEPSPVWLYHGSQDELLKQKLNYLEELSDGQVLATFYEGFEQEKLMKADYKLNAQEYTRRQNMEMLAELKSKPLFLALPYLQAQQRKLLANGSVDLLCKHRVAEGRAVSQLSTGYLNDNFQGAELKFNDQLKDEMQRESVVFHYDQGDVENRRDRPTTHPVCSGKFHPFESLLDDNRVKDMPGLLLVRPAYHLERQTVPEYSLLADEQKGSSSESDSTNSTVGQEQLSSEQAMNKEKSYFPKRFSRLFKKRKSKTLRSNSELMGRTAHKFVKTRLRAKKEERKKVSPLVGLQESEGHPTVRLAQWWEDDSANLVHLLDGYSFSLGQSPLCSRDRTDYDFLRVAYLRKSESRTLSGSGSSMSSNMMQRDHELKLSERFSYEERPYQAVLTVSQGRKALAAAAQEHTARNLNVGNVSLRLDRRGLEGSLDAPGGALLFSVFLGEGDEGGVLNFGLGTSKLLHGKRLPREADGGRPLRSLPWARWQSRRAWASASASGLGMALGSGSKRFRAEM
>DECOY_sp|Q92796-3|DLG3_HUMAN
KLEPSPVWLYHGSQDELLKQKLNYLEELSDGQVLATFYEGFEQEKLMKADYKLNAQEYTRRQNMEMLAELKSKPLFLALPYLQAQQRKLLANGSVDLLCKHRVAEGRAVSQLSTGYLNDNFQGAELKFNDQLKDEMQRESVVFHYDQGDVENRRDRPTTHPVCSGKFHPFESLLDDNRVKDMPGLLLVRPAYHLERQTVPEYSLLADEQKGSSSESDSTNSTVGQEQLSSEQAMNKEKSYFPKRFSRLFKKRKSKTLRSNSELMGRTAHKFVKTRLRAKKEERKKVSPLVGLQESEGHPTVRLAQWWEDDSANLVHLLDGYSFSLGQSPLCSRDRTDYDFLRVAYLRKSESRTLSGSGSSMSSNMM
>DECOY_sp|Q8IZD9|DOCK3_HUMAN
QERGGHEWAREMQAKEASGPPLPKRAHLRGRPETERELLVGEDHELAPRLPHYKPPPLAPPDMPDQPLVCGPASHRSCPQKALSDLVASESLSYHVPLYPPELDEDANWAQSPMSDMTDRTPPAESSHGFNSESLSSVGSSASGSLTSNSGDLGSQPSTPSAPLPHLPKRSLRTAPLAPPTDGLPHHFADFHLSYHKGEAVSLNPDSCKPCAGVVQQFLRAQFNPPQGNELLAAPYMASSRPRDYTPLLLMMREARHKYDPLSPSRGASSPASTLMQSPASHTSSLSSSSPSAQSSSLVSVNTVSGQRYPNPYALQMHHYLDEPADGMSGDGLMVMNGAESSAHSSLSSSSRHGTGMLNMPSRHHTKMLSEPSMPSHSALVNRGPTSTGSCAPSKLDLGPFEHYLSRAMMQFQDLKKLHLRPMEPHVKFEHVALGVGLVHVQEQMLKEQTLKLEADGPKHNLYKDDFFAEQRYALGGNVAADLVGNLCMSLLNLNGHVKQHQYQSLLRSLEQKNNEVVQLANELPSVEVLRREEVEFRWSLGPLSHTLTLTRTELWLKENSFKEKDPKGHFRPDRYKRFVNNRVYFKSRVDPRVDMQLVDVYDPLPTVAYLQLYQADCQLLADDPHNPHQMAVAQPFESLRMQQFAERLEYDHRGCVYKERNLFFPKRFGYFGRVFFEPERLQQEMLNDYYSAEKRMLWSLSQYDYLSEYQCALRECLPLGFEWKSKGNFYHLKRLCLGKREQWETQSPYHLFRELRPDEWQLLECYLLLTFAAETYNEAQLHMDCKLHLRYLYMEKENLEKSYFNMLNVTCGKKLNETEEKGMCRDLDYRLEMRLTVSTVFSLGTREWTEQEKVELLSPYPGFLQTLLSFLREYSEDKGGESVMSDKLDLLEAEVKQFNGKRNQEWDMMDHFLPLMLRNVEPQPVLTVGLFPGLMGPLFHKLHEGLNQWMSFLEYAMMRGVDMKYDLKKRKLASTLLELQLSPQNLFLVALSFYSNWKVFDFDTETFKNHLASSLYQVTTVLLNSTLRLMVMWRDPFVSKMMLRNFVCFKLLLFKELEKDSQFNDLLHQFHTDCMRQLLSLLCSVYEGTLEATCQPRCQRGVAEQAHKSSMLTLLTQLLVDLLSEVMMEVEEMVDAELSSKTVLSFLSGLLGSCLLLKEQRQLHLHLHHLVVPLLRRLSESFSFRLSDVRTALSQKLVVDMSQGLHVTSPMSGLTRGVFEAVEQVTFMQLLEDFLTPFSNLLAAQTFLLTESRNSDLSLVRFLSQFLEQLSRSFQEEEMGCTRASYLRLSQVLKFFLYELRAMAEQLHDRQLLEASCDMYKWLRCLLKEYALAGAFKHQLYTDMVRPFHFKYLRDLLNLLFVLSQFVLLGKYETNDDLLVFLTDLLDQLKFVLEEGSVRHRLGLVDMRLDPFKAKWLLALLDVNQTKLTSSLQTSLFFSKETRSQFLLSSPLNPCGNYDKECCPLGLYLAHNNFTSNEDKCYVYLEHLDDSLTTGDRDMLTSFAFGFKKLEKGKDTSCRHFERFLHSRGRFDLPLPKEGLLLRWPSNSHYLVFSHYSRSNPEGSGLSLCKDLLEGDAYLVYMTVELKNQVKSGRGEFDKGELTLYLDRNLDGPMLVDPFGKRLTLALRGNFLMPNRRELQEMDRGLLQLSLLLGHSASPASKYASKRSLLNEHLQSWESENNCTYKVLVFKDEKEVETLSQLVDLLSLVACGYRRPYHLHPPKKGSDNLLRMGRLLVHAVLYLRKDMKDSSLDTFLACRMEKLEPRGNGPKNNRLVLRESLFKQGREMDYLSFFVDTDEGLTNYTFKSLSLFFHHPVPRMCTEGRHRPMTDVQSTSQQVSRQSSLHKMYLDSVSLQDSDVVEFKRDPVLDLGLHENGWDRLTLVRKHVREVQDQTLHGSLLRRQLDLLENMVRHKLYFLDKVKHVYLKQWLSAWEQLTATVETVLSDELPVVTEYQRGNSVLKKALHLYNAPFLKGVNKKPTSVRGYWGEKCELLQVTEGLELVLGQPVSRGFSCLVVGKYEEETPTWM
>DECOY_sp|Q6ZPD8|DG2L6_HUMAN
TLTLEQTEPLGYEKVHQDFKRLLASLYLAHKYDVKTQNRKPRLPLPLPEGVVTTLRPNFPLFGWSRGTFRGGHFTCFNLGLKKLFTDQFKTQFRLLWTGEPFTEQNFVENEGFSYSPVLYAGTQLAKMVFKRGKQLFLTSAGRPCLLAEAAGGVVLVVANGSKGQTLLKYLASSSVPCVGMSMVYREVLPLWFRLELTGVFPTLSPFRLALGTAETAFNLFVGFSLLGHPHNALLYNKHPSLDHKTVKLVPFYRNFKYWLTWRNVWARRSGGQSHTNWDYTLWALSLVALPWKFSFLLFYPLLLLPLAGLFLYVPLWQLVFFTQLGEQLNRLSFFAM
>DECOY_sp|Q9NVH1|DJC11_HUMAN
DTDGRLHSKQPRLLAESDLVMVQHLVRGFQYLKVLKNEEGVCPDYFGPLGKASAETLLKLSKDVLCQLPVTVDLKVKVEKRSKVDSNKFGYWANVLLLGRMSEEAELRRLVSEQMRLVASEAEKKQQLVDTAASREKQELKEKEQRALYKPLLRLHMAFYVVLPGVTAYFMASPLLQDTLHLPFFYTQSRANKLKVLSVGQPVGVSVAAGLVSRHSKRLEAGYEVVTGFFGKALSKGRVTQDDDQKFHQYSLLAFSHPLGLQLAVTFHSKTTRDVLSTNMASQLGRWWQLYGVTKNDLRNALVTTLGRPLRGSSFQLACNTTVFRTCPLRNFKLLGFLPGQLDGAGFELEGWKSTGARRVLAFNLSGGGNGNQTSLSGSLLATDTATLPAELSQSLHKMNLELQPFSSGSVDEYEEDRYDFLDTADVGVSLTKGPNRTQQRRLEREREQRLEFERELEAPRRRTEVVEWGEMELRKGGYLDYLRATQPDSLVEYAQHVLNFRLEAQKSLEPRDKHDPHYLMCRRLYAKALEESSARREVNLLSYYDENDLEEESLATAM
>DECOY_sp|Q9NVH1-2|DJC11_HUMAN
DTDGRLHSKQPRLLAESDLVMVQHLVRGFQYLKVLKNEEGVCPDYFGPLGKASAETLLLLGRMSEEAELRRLVSEQMRLVASEAEKKQQLVDTAASREKQELKEKEQRALYKPLLRLHMAFYVVLPGVTAYFMASPLLQDTLHLPFFYTQSRANKLKVLSVGQPVGVSVAAGLVSRHSKRLEAGYEVVTGFFGKALSKGRVTQDDDQKFHQYSLLAFSHPLGLQLAVTFHSKTTRDVLSTNMASQLGRWWQLYGVTKNDLRNALVTTLGRPLRGSSFQLACNTTVFRTCPLRNFKLLGFLPGQLDGAGFELEGWKSTGARRVLAFNLSGGGNGNQTSLSGSLLATDTATLPAELSQSLHKMNLELQPFSSGSVDEYEEDRYDFLDTADVGVSLTKGPNRTQQRRLEREREQRLEFERELEAPRRRTEVVEWGEMELRKGGYLDYLRATQPDSLVEYAQHVLNFRLEAQKSLEPRDKHDPHYLMCRRLYAKALEESSARREVNLLSYYDENDLEEESLATAM
>DECOY_sp|Q9NVH1-3|DJC11_HUMAN
DTDGRLHSKQPRLLAESDLVMVQHLVRGFQYLKVLKNEEGVCPDYFGPLGKASAETLLKLSKDVLCQLPVTVDLKVKVEKRSKVDSNKFGYWANVLLLGRMSEEAELRRLVSEQMRLVASEAEKKQQLVDTAASREKQELKEKVLSVGQPVGVSVAAGLVSRHSKRLEAGYEVVTGFFGKALSKGRVTQDDDQKFHQYSLLAFSHPLGLQLAVTFHSKTTRDVLSTNMASQLGRWWQLYGVTKNDLRNALVTTLGRPLRGSSFQLACNTTVFRTCPLRNFKLLGFLPGQLDGAGFELEGWKSTGARRVLAFNLSGGGNGNQTSLSGSLLATDTATLPAELSQSLHKMNLELQPFSSGSVDEYEEDRYDFLDTADVGVSLTKGPNRTQQRRLEREREQRLEFERELEAPRRRTEVVEWGEMELRKGGYLDYLRATQPDSLVEYAQHVLNFRLEAQKSLEPRDKHDPHYLMCRRLYAKALEESSARREVNLLSYYDENDLEEESLATAM
>DECOY_sp|Q9UBU2|DKK2_HUMAN
KLQCVHRLKASSYTAKDWKCSLVKGACDRCQFLELGHSKKRGKQTCVEGQHLVKPCKTFLWRHACCFGELCDSRSLCPDGEHKHSGLKMTHRPGLNQWGLDHNSYHGHRNRDRHTGDLAPLHPTLLSETVPLCLGNNRCTSPCCMGRDHRKKKRRCCVMCASSGQHPSHCRYGVECKEDSSCPYAQGLKNKKGSGGFALGQYMGARSNAAQGPTEGGLSKSLSNKLRASSGLQSSEVMLVAALLLLCCSSKDRSMLAAM
>DECOY_sp|Q9NRD8|DUOX2_HUMAN
FNEYHHMFHRADRQNVLQCKAEVKNTMGPPGCSFVGKRLVQPHVEQLSNFFPEFPRPGFHTLRSLGTFLRSNLKVQFRHECLYLMTRTLDKFEALQTVYLHVSVLDQHDNEEVEQLLDALWEFRQQRTTVWLFYKKLCLMQSGLSKSFVLKDLLSAFPTVGLGGGVLVSVEKFHWEQHGEGFPGDLYKLPYGACGNKGPSSYLRERLTTWPGVRALHLSLTDEHPASTLTFPHYETTGLALCARLVWQGKSYEFGQRPQFQLYTVGSPLLEKAVVSLEKKRSLVVSKLDGGYLLAPVLFYLHFTPLQLLAYSGHLLLLAYLLLYLHHTLWFRGFRRRSFHHSAFVYMLALVLLLLVGTMGPVTQFFWWYKFQPKLSGDNVFVNPFLCALLSLPSVSFLYVNVAHGASHLLALVVAAMALRWHFDVAADFPVRYNLFTRELFTLLRNCMTLLLYSFMFSVSAATRGSLLLGVLTTQALDSPPSAFGYYYRADAFVGVCLASFLAVCVLRRHYNEVRKFYQQKLQALFRGQKMEQLAETYRLPTPVAKKAGRKKFLGPGGLEPAEPAPPGLGQPHRSEGPRTTLFSRVCSLNKQFLRDLGNGGGGGKGVCLQTRFLESDHRDLMFHFDEWTLEKEDQFGSREFMSEVVEALQKASLCNNSLELFRSMMTFFEKDSLFGNEDLDYMTFMRLKSDEPSKGMFVVLLDLFREFSLYGNGKDDALSFMSEVFMDQKPLGLSEAFERASLECTLAREKVQSSDLPLTGADAQNLDLVQAFLRHFFLELRLREQKQTVKRAFLKEESMEAVHLGLARWVCFDWLQQVFARGEEESSFLLVLDYKEPKLLLLRTCRGNNSLLLNVQQLPQLQVRVLVTLRHNLVQLRCDSLLQLLLPSRSKEPGPWEMAPVGKDAAKKEVSKEKKLQKKLHRERGFYAVVGSLLLSVLPLCCLALLTLAFGPSSGEFFDLVTLPACQPLGDTTLKQPQPCPAKGHWVFVNPQLASPDLNLVAVLVRDLTTRNLDELKKESFLGRNTNEFWRYDGRDRLVFQDLVLASFLPGPDGHSELLGGLLLELQSLDQNYLAATAELVQPDVNPNLDSWRNPLDLGFALLAQSYSPLGMRDRGQLSSAVYDRTSKFGPGPWYRDLDEVVLNDELESLQSAMGLLLENVEQTSNLNPNRELWYNNCRVLAQSSQFKGNLKRVFHCSARNMYVGPPVMTSFFQESAVVFEPSLSPDLFRPYGTYEPLKTQLFSPLWEYVALNQYTALRKRVAHQFLEEDEWDPHRQARLQAWLNHRYFWLLGLAQLFPRENRGEAGFAYLRGPGNQGTAPDPAAWMLLPNQSRDPFAPDPGSALQGGSFRSLADSWSHSSGYLASGDLWGTVQNALRDPNSPRSGTEPDRWRSQFPLVVDRGQDPDFVPDGPPRLLNLFEAPCGPTEVSVVDSLVHYGFFVGLVRTNHLSPLGALRGTAANSRRLPNPLQPEELAQYVGDAYNAPRRVQRLCGVARGEHRHLNNFWGDRYQVEWPLSLADQNGSPGLSGTLLAGLLMLAERPRALM
>DECOY_sp|Q9Y5T4|DJC15_HUMAN
KHTTTELLKNEADKLAAVYPSGKGDPHNLLMRRVHARTKLKAGASPSVGLLLGARRESKMQEFGKGYYSSFSPTSKKLATETLVQELKPWRLFARYGAFALAAVGLGVALLRSVRLQQDVDADRKPASPQLYEARYLSEGVPALVRGAAM
>DECOY_sp|Q9BV94|EDEM2_HUMAN
SSDLFVQGLLAKLSTFPQSPCSLLPKVKQAKRPREAQDHNEPSFLTGRPAPPEWPGSSVTKNQKFRSRKSLSYFREMLDEVEWQEKERLQCCHLAAPDLPHAETNFLYGGAGLLCEGYPTLVADFTSGNNHLFNTPDFLLYLKYVTEALFFSERMNDKLHRDLKDLTAFGCEKVSKLELSEVARDGLELLTPDGTRAYLYMASELLERPLPYGRKEEVTYGQPLNYFEPLGGFKQWVTYYNLFRTMANDLDGLLSQLGPWYAELSQFVPMSVTKGYMQVWLYWDDRFTYRNLKANYELFMAMKKLDQLLLAKGVLYEFYSDVGAGLGADQAVKWGTLVDLHNGVLGLDRSSWERALLMRVAVDEFVPDGTLSSLTAFEVLFTGLGATCTVPTEGPNVGHLLNVTGYPMGTPTQFAPLKRLAAEEARMLLPGSCPWGAEVEVGKKASLLHASLLGGVRVLNTEFVSANVDLDFDVSDQLVEVRVQFESVNGLLLLTDLADLLTLSFSGWTDHGDCTLRPLEDFPFANELYSDYAHYFMKARVREYHAPDPASGDPGPAGHHQPLLACLLGLPLLRLFPM
>DECOY_sp|Q9BV94-2|EDEM2_HUMAN
SSDLFVQGLLAKLSTFPQSPCSLLPKVKQAKRPREAQDHNEPSFLTGRPAPPEWPGSSVTKNQKFRSRKSLSYFREMLDEVEWQEKERLQCCHLAAPDLPHAETNFLYGGAGLLCEGYPTLVADFTSGNNHLFNTPDFLLYLKYVTEALFFSERMNDKLHRDLKDLTAFGCEKVSKLELSEVARDGLELLTPDGTRAYLYMASELLERPLPYGRKEEVTYGQPLNYFEPLGGFKQWVTYYNLFRTMANDLDGLLSQLGPWYAELSQFVPMSVTKGYMQVWLYWDDRFTYRNLKANYELFMAMKKLDQLLLAKGVLYEFYSDVGAGLGADQAVKWGTLVDLHNGVLGLDRSSWERALLMRVAVDEFVPDGTLSSLTAFEVLFTGLGATCTVPTEGPNVGHLLNVTGYPMGTPTQFAPLKRLAAEEARMLLPGSCPWGAEVEVGKKASLLHASLLGGVRVLNTEFVSANVDLDFDVSDQLVEVRVQFESVNGLLLLTDLADLLTLSFSYHAPDPASGDPGPAGHHQPLLACLLGLPLLRLFPM
>DECOY_sp|P63167|DYL1_HUMAN
GKSFLLLAVQGLYFYLFKHTEHTVYSGFRNGVLCHWTPNKKYDFKKELHAALKDELNKYELAQTACEVSDQQMEESMDAKNLVKRADCM
>DECOY_sp|P56282|DPOE2_HUMAN
FGQKLSDEVKTNSPYFKVFSFGRSPFSGPNLCLCETNTTTFPDKYDALVLLDPVPYRVLAYDYAWYVPCVYLPLPTLHGQSLLKTVFHNPLALNSSPRFVCRNCKLNVMDREFVTLEQTCYQRLCPNTTFVSFPRVRQFENTLSEALPRPPLLSGFGPDEPGPVFVRFSSQHLDPYECLLDALKTLSKDLAQVQKNGYPASSFNGCLLFCTPPAPSYGAFMRLKLELVEVQDLWVDSLFVFMAKDNEEELKQKLASKTVSTNSPGGFFNLNGYYRATTSSPETPPFGFANVHFVQDEFWGEALVFCAETYLGSHFQKASLDLQVTGTPDELFKFGKELQTLMGLVLADGKLTTSGLLTELKTLQKFSGSEDPHSGLVPPTFLERHHRTQHLLTRYREFMEKARDPTGFLNPAPHNTMLLPLKKRFESNYVRFPLDFAGLLNFVHELTEDVSQSCEQVAAEVVRSELMNSSLPKQEVANLKLEKLDELELESLSQLAETLKAYELRGLLLRGKLFASLRARSRLEPAM
>DECOY_sp|P56282-2|DPOE2_HUMAN
FGQKLSDEVKTNSPYFKVFSFGRSPFSGPNLCLCETNTTTFPDKYDALVLLDPVPYRVLAYDYAWYVPCVYLPLPTLHGQSLLKTVFHNPLALNSSPRFVCRNCKLNVMDREFVTLEQTCYQRLCPNTTFVSFPRVRQFENTLSEALPRPPLLSGFGPDEPGPVFVRFSSQHLDPYECLLDALKTLSKDLAQVQKNGYPASSFNGCLLFCTPPAPSYGAFMRLKLELVEVQDLWVDSLFVFMAKDNEEELKQKLASKTVSTNSPGGFFNLNGYYRATTSSPETPPFGFANVHFVQDEFWGEALVFCAETYLGSHFQKASLDLQVTGTPDELFKFGKELQTLMGLVLADGKLTTSGLLTELKTLQKFSGSEDPHSGLVPPTFLERHHRTQHLLTRYREFMEKARDPTGFLNPAPHNTMLLLTEDVSQSCEQVAAEVVRSELMNSSLPKQEVANLKLEKLDELELESLSQLAETLKAYELRGLLLRGKLFASLRARSRLEPAM
>DECOY_sp|P56282-3|DPOE2_HUMAN
RMVPNLCLCETNTTTFPDKYDALVLLDPVPYRVLAYDYAWYVPCVYLPLPTLHGQSLLKTVFHNPLALNSSPRFVCRNCKLNVMDREFVTLEQTCYQRLCPNTTFVSFPRVRQFENTLSEALPRPPLLSGFGPDEPGPVFVRFSSQHLDPYECLLDALKTLSKDLAQVQKNGYPASSFNGCLLFCTPPAPSYGAFMRLKLELVEVQDLWVDSLFVFMAKDNEEELKQKLASKTVSTNSPGGFFNLNGYYRATTSSPETPPFGFANVHFVQDEFWGEALVFCAETYLGSHFQKASLDLQVTGTPDELFKFGKELQTLMGLVLADGKLTTSGLLTELKTLQKFSGSEDPHSGLVPPTFLERHHRTQHLLTRYREFMEKARDPTGFLNPAPHNTMLLPLKKRFESNYVRFPLDFAGLLNFVHELTEDVSQSCEQVAAEVVRSELMNSSLPKQEVANLKLEKLDELELESLSQLAETLKAYELRGLLLRGKLFASLRARSRLEPAM
>DECOY_sp|Q7L5D6|GET4_HUMAN
DLELPSGDSPSEEGDEQESSGMLSTLLNGLLGGYSSTKQPPVGFFLQGRLDLYENYMPRRDLSPQYQECLVTFVTKLGGDVALLLFWLFNLLPEVFPPGDELSPKHQTYTTFVVSASKSKNLCLFQLVAQAVFMDVERSFRGSTSYEVLMNACGEGDASHLFHRYSECYNQKEWLTLALLQHRLPHGKLGSGGSSKWLRASVFTRVEPSNPDMLSFKVALNELLEDAVEVEKAELSELVLMSLDAASNQQGHSFFLLAGSYMLREAETKHSQSMRYFFLRTYMQHAEYYDKGEVSRAKLGERVQVGRGRNGGRNASEQEAMAAAAAM
>DECOY_sp|Q7L5D6-2|GET4_HUMAN
DLELPSGDSPSEEGDEQESSGMLSTLLNGLLGGYSSTKQPPVGFFLQGRLDLYENYMPRRDLSPQYQECLVTFVTKLGGDVALLLFWLFNLLPEVFPPGDELSPKHQTYTTFVVSASKSKNLCLFQLVAQAVFMDVERSFRGSTSYEVLMNACGEGDASHLFHRYSECYNQKEWLTLALLQHRLPHGKLGSGGSSKWLRASVFTRVEPSNPDMLSFKVALNELLEDAVEVEKAELSELVLMSLDAASNQQGHSFFLLAGSYMLREAETKHSQSM
>DECOY_sp|Q14209|E2F2_HUMAN
NLLLDGLDYSDFLDSLGEGAELGWLYDDQDLSPSFSLLPSSCALTPSLFQDETQQLLPHPLELLSDTAELPVLSPPPPAQQPTPAPAPVSSATPEMLSPDTSSSPQASDPSPCLTSTSPLPEESPSDPEQVEEPCLYVELPGQTKSLYLQLNDERTDPVERLTQPPKAVALVTQKEFNGVRALDQYTVYARKLNKADETLKHFSLSCSQLLQDLAQETNMLKELEQGLQQKQGRPTPDEFMRGGVWQLNKNKKRALLQLGELVNTLDYRRKLQVDLVEAAWNLDLVGDESESLLYLKKFTLLGLSTDRYKTEGPKSPKTPSPLGDRVLKCKGPTPFEPVVRPGLGELDKRKLAPRGPALLRCVVQGEPGHPTADLCTGPAAAPPATQPYLPTYYTATAPCLQPSSLGSPWLETPSMAPVKVPTQGAASALRAPGQLM
>DECOY_sp|Q9Y3B6|EMC9_HUMAN
ANGNGNTPGVWQTLQTNRLQNTWDRQLDDLHCDFDVLHQHRADELLAGVMRQSEEWRDWMVLKNKDPVRWLGQNELVLVPPRVPQPVKLQNDLMLLVADPFFEARLGAKLLALPGPSQDNVAANAHYYGAVVLGAQAGWVDVQNLAVELMVSLALHSHFLPVCDTLCLCEGRSPAPALFLGNVAAHPRYAAHLCKMVYALASLEVEGM
>DECOY_sp|Q6IA86|ELP2_HUMAN
LAKCNRVHKLVTHDEGCSAFHLWEAGEAKEQEKTGSCKNWCKRLLALTHSQSQSTEVCHTWDNLEPVQDKKTWTYLCKLGCELGVAVVRYQSPHLVPCVSVATVAGGVDLVSSCPGLNHELCDDTSDCEGWVVKKVRDSGTFFKYSDPSWDCSWLRLSHVSTKLNTFAFLSFVPEFEPSLTDKKQWLSWRTRDSVALLKFENPSFAMQTVTLSHFVLNQVKQWSTTNWLLLAAHKKEAKACASALLKTSSNCTVCFLEYGHGYKLQVEPWLTNQLLHDETPPETLLSPQFAVQQYEFGTSTLLEEEDSPQSALDGQFVKANSLGLAPVTAGEPLDSDQNCLVHNLSQGTLACFNEVFRNPASFRVLKVEDAGSVFQRFNLMALKCLDYGHLQRPALEHWTVQSQKRKDWPAFRLTTQDTGVTLLFEGEPDWVLDQVGDFHGSLVLEPTWREPNVTNKQWLHLAGHFAHALLMSGDENFQCDYFGLTNGGVEGRVVQELWVGSEEDPAWLLMKTDMSASLRLVPQQLVGKDYFVPQWHVANVWNEHGALVTELTVAFAKLVSENELTFTNKERLLNDDDQTELSTKSLYKLWRLLLCDQSCSALFLRDGFAAWEVRGLWDEHGCLSLKVQFQDNQQAFLHRLCDDNGCALLPVDTNPLFSLCLALAFGNGFNLTQLCMVEPKKGSWRLVASDAAASVLLTCLAPDSRRTQYVAHVAYVPGEHGQLHVKALLQNDELEWHLVQNDSGGSVLETSPSGDKQCLWQLCNRVATHGNLNTVVRKVLPDYLVVSCSTGFALLRGPGSSWNLVRGRVNPCCFVHSTELVPAVM
>DECOY_sp|Q6IA86-2|ELP2_HUMAN
LAKCNRVHKLVTHDEGCSAFHLWEAGEAKEQEKTGSCKNWCKRLLALTHSQSQSTEVCHTWDNLEPVQDKKTWTYLCKLGCELGVAVVRYQSPHLVPCVSVATVAGGVDLVSSCPGLNHELCDDTSDCEGWVVKKVRDSGTFFKYSDPSWDCSWLRLSHVSTKLNTFAFLSFVPEFEPSLTDKKQWLSWRTRDSVALLKFENPSFAMQTVTLSHFVLNQVKQWSTTNWLLLAAHKKEAKACASALLKTSSNCTVCFLEYGHGYKLQVEPWLTNQLLHDETPPETLLSPQFAVQQYEFGTSTLLEEEDSPQSALDGQFVKANSLGLAPVTAGEPLDSDQNCLVHNLSQGTLACFNEVFRNPASFRVLKVEDAGSVFQRFNLMALKCLDYGHLQRPALEHWTVQSQKRKDWPAFRLTTQDTGVTLLFEGEPDWVLDQVGDFHGSLVLEPTWREQELWVGSEEDPAWLLMKTDMSASLRLVPQQLVGKDYFVPQWHVANVWNEHGALVTELTVAFAKLVSENELTFTNKERLLNDDDQTELSTKSLYKLWRLLLCDQSCSALFLRDGFAAWEVRGLWDEHGCLSLKVQFQDNQQAFLHRLCDDNGCALLPVEPKKGSWRLVASDAAASVLLTCLAPDSRRTQYVAHVAYVPGEHGQLHVKALLQNDELEWHLVQNDSGGSVLETSPSGDKQCLWQLCNRVATHGNLNTVVRKVLPDYLVVSCSTGFALLRGPGSSWNLVRGRVNPCCFVHSTELVPAVM
>DECOY_sp|Q6IA86-3|ELP2_HUMAN
LAKCNRVHKLVTHDEGCSAFHLWEAGEAKEQEKTGSCKNWCKRLLALTHSQSQSTEVCHTWDNLEPVQDKKTWTYLCKLGCELGVAVVRYQSPHLVPCVSVATVAGGVDLVSSCPGLNHELCDDTSDCEGWVVKKVRDSGTFFKYSDPSWDCSWLRLSHVSTKLNTFAFLSFVPEFEPSLTDKKQWLSWRTRDSVALLKFENPSFAMQTVTLSHFVLNQVKQWSTTNWLLLAAHKKEAKACASALLKTSSNCTVCFLEYGHGYKLQVEPWLTNQLLHDETPPETLLSPQFAVQQYEFGTSTLLEEEDSPQSALDGQFVKANSLGLAPVTAGEPLDSDQNCLVHNLSQGTLACFNEVFRNPASFRVLKVEDAGSVFQRFNLMALKCLDYGHLQRPALEHWTVQSQKRKDWPAFRLTTQDTGVTLLFEGEPDWVLDQVGDFHGSLVLEPTWREPNVTNKQWLHLAGHFAHALLMSGDENFQCDYFGLTNGGVEGRVVQELWVGSEEDPAWLLMKTDMSASLRLVPQQLVGKDYFVPQWHVANVWNEHGALVTELTVAFAKLVSENELTFTNKERLLNDDDQTELSTKSLYKLWRLLLCDQSCSALFLRDGFAAWEVRGLWDEHGCLSLKVQFQDNQQAFLHRLCDDNGCALLPVEPKKGSWRLVASDAAASVLLTCLAPDSRRTQYVAHVAYVPGEHGQLHVKALLQNDELEWHLVQNDSGGSVLETSPSGDKQCLWQLCNRVATHGNLNTVVRKVLPDYLVVSCSTGFALLRGPGSSWNLVRGRVNPCCFVHSTELVPAVM
>DECOY_sp|Q6IA86-4|ELP2_HUMAN
LGVWTWSQPAPALTTSLVTMLPTASVGSLRKWTEVGLSSLSATLVGLVLGFLEVFEPSLTDKKQWLSWRTRDSVALLKFENPSFAMQTVTLSHFVLNQVKQWSTTNWLLLAAHKKEAKACASALLKTSSNCTVCFLEYGHGYKLQVEPWLTNQLLHDETPPETLLSPQFAVQQYEFGTSTLLEEEDSPQSALDGQFVKANSLGLAPVTAGEPLDSDQNCLVHNLSQGTLACFNEVFRNPASFRVLKVEDAGSVFQRFNLMALKCLDYGHLQRPALEHWTVQSQKRKDWPAFRLTTQDTGVTLLFEGEPDWVLDQVGDFHGSLVLEPTWREPNVTNKQWLHLAGHFAHALLMSGDENFQCDYFGLTNGGVEGRVVQELWVGSEEDPAWLLMKTDMSASLRLVPQQLVGKDYFVPQWHVANVWNEHGALVTELTVAFAKLVSENELTFTNKERLLNDDDQTELSTKSLYKLWRLLLCDQSCSALFLRDGFAAWEVRGLWDEHGCLSLKVQFQDNQQAFLHRLCDDNGCALLPVDTNPLFSLCLALAFGNGFNLTQLCMVEPKKGSWRLVASDAAASVLLTCLAPDSRRTQYVAHVAYVPGEHGQLHVKALLQNDELEWHLVQNDSGGSVLETSPSGDKQCLWQLCNRVATHGNLNTVVRKVLPDYLVVSCSTGFALLRGPGSSWNLVRGRVNPCCFVHSTELVPAVM
>DECOY_sp|Q6IA86-5|ELP2_HUMAN
LAKCNRVHKLVTHDEGCSAFHLWEAGEAKEQEKTGSCKNWCKRLLALTHSQSQSTEVCHTWDNLEPVQDKKTWTYLCKLGCELGVAVVRYQSPHLVPCVSVATVAGGVDLVSSCPGLNHELCDDTSDCEGWVVKKVRDSGTFFKYSDPSWDCSWLRLSHVSTKLNTFAFLSFVPEFEPSLTDKKQWLSWRTRDSVALLKFENPSFAMQTVTLSHFVLNQVKQWSTTNWLLLAAHKKEAKACASALLKTSSNCTVCFLEYGHGYKLQVEPWLTNQLLHDETPPETLLSPQFAVQQYEFGTSTLLEEEDSPQSALDGQFVKANSLGLAPVTAGEPLDSDQNCLVHNLSQGTLACFNEVFRNPASFRVLKVEDAGSVFQRFNLMALKCLDYGHLQRPALEHWTVQSQKRKDWPAFRLTTQDTGVTLLFEGEPDWVLDQVGDFHGSLVLEPTWREQELWVGSEEDPAWLLMKTDMSASLRLVPQQLVGKDYFVPQWHVANVWNEHGALVTELTVAFAKLVSENELTFTNKERLLNDDDQTELSTKSLYKLWRLLLCDQSCSALFLRDGFAAWEVRGLWDEHGCLSLKVQFQDNQQAFLHRLCDDNGCALLPLRPFASPLFSRLNHHWFTHKLKEWLKACLLSAYCSVMSDCRSSCLALSAPKPWRARGEVQGKTWTVEPKKGSWRLVASDAAASVLLTCLAPDSRRTQYVAHVAYVPGEHGQLHVKALLQNDELEWHLVQNDSGGSVLETSPSGDKQCLWQLCNRVATHGNLNTVVRKVLPDYLVVSCSTGFALLRGPGSSWNLVRGRVNPCCFVHSTELVPAVM
>DECOY_sp|Q6IA86-6|ELP2_HUMAN
LAKCNRVHKLVTHDEGCSAFHLWEAGEAKEQEKTGSCKNWCKRLLALTHSQSQSTEVCHTWDNLEPVQDKKTWTYLCKLGCELGVAVVRYQSPHLVPCVSVATVAGGVDLVSSCPGLNHELCDDTSDCEGWVVKKVRDSGTFFKYSDPSWDCSWLRLSHVSTKLNTFAFLSFVPEFEPSLTDKKQWLSWRTRDSVALLKFENPSFAMQTVTLSHFVLNQVKQWSTTNWLLLAAHKKEAKACASALLKTSSNCTVCFLEYGHGYKLQVEPWLTNQLLHDETPPETLLSPQFAVQQYEFGTSTLLEEEDSPQSALDGQFVKANSLGLAPVTAGEPLDSDQNCLVHNLSQGTLACFNEVFRNPASFRVLKVEDAGSVFQRFNLMALKCLDYGHLQRPALEHWTVQSQKRKDWPAFRLTTQDTGVTLLFEGEPDWVLDQVGDFHGSLVLEPTWREPNVTNKQWLHLAGHFAHALLMSGDENFQCDYFGLTNGGVEGRVVQELWVGSEEDPAWLLMKTDMSASLRLVPQQLVGKDYFVPQWHVANVWNEHGALVTELTVAFAKLVSENELTFTNKERLLNDDDQTELSTKSLYKLWRLLLCDQSCSALFLRDGFAAWEVRGLWDEHGCLSLKVQFQDNQQAFLHRLCDDNGCALLPLRPFASPLFSRLNHHWFTHKLKEWLKACLLSAYCSVMSDCRSSCLALSAPKPWRARGEVQGKTWTVDTNPLFSLCLALAFGNGFNLTQLCMVEPKKGSWRLVASDAAASVLLTCLAPDSRRTQYVAHVAYVPGEHGQLHVKALLQNDELEWHLVQNDSGGSVLETSPSGDKQCLWQLCNRVATHGNLNTVVRKVLPDYLVVSCSTGFALLRGPGSSWNLVRGRVNPCCFVHSTELVPAVM
>DECOY_sp|Q6IA86-7|ELP2_HUMAN
LAKCNRVHKLVTHDEGCSAFHLWEAGEAKEQEKTGSCKNWCKRLLALTHSQSQSTEVCHTWDNLEPVQDKKTWTYLCKLGCELGVAVVRYQSPHLVPCVSVATVAGGVDLVSSCPGLNHELCDDTSDCEGWVVKKVRDSGTFFKYSDPSWDCSWLRLSHVSTKLNTFAFLSFVPEFEPSLTDKKQWLSWRTRDSVALLKFENPSFAMQTVTLSHFVLNQVKQWSTTNWLLLAAHKKEAKACASALLKTSSNCTVCFLEYGHGYKLQVEPWLTNQLLHDETPPETLLSPQFAVQQYEFGTSTLLEEEDSPQSALDGQFVKANSLGLAPVTAGEPLDSDQNCLVHNLSQGTLACFNEVFRNPASFRVLKVEDAGSVFQRFNLMALKCLDYGHLQRPALEHWTVQSQKRKDWPAFRLTTQDTGVTLLFEGEPDWVLDQVGDFHGSLVLEPTWREPNVTNKQWLHLAGHFAHALLMSGDENFQCDYFGLTNGGVEGRVVQELWVGSEEDPAWLLMKTDMSASLRLVPQQLVGKDYFVPQWHVANVWNEHGALVTELTVAFAKLVSENELTFTNKERLLNDDDQTELSTKSLYKLWRLLLCDQSCSALFLRPGDEKKGSWRLVASDAAASVLLTCLAPDSRRTQYVAHVAYVPGEHGQLHVKALLQNDELEWHLVQNDSGGSVLETSPSGDKQCLWQLCNRVATHGNLNTVVRKVLPDYLVVSCSTGFALLRGPGSSWNLVRGRVNPCCFVHSTELVPAVM
>DECOY_sp|Q9Y6B2|EID1_HUMAN
REDLLEDCGLEETRLNVVMLSFLEELFALQDFPKTEYHMQFGGDLAPRERTLFKMDAEELAASRVYGAGSLQEEEPYDYDDEWDDFEEGEDESEFDAGAVQGPQEGANPGNALRKSGEPAAMPQAEEEEMPGEEELQQAGRSSRPLSLRESGSGVEMQPLDGEGPMVDMQLDSSEEYLESLEAMESM
>DECOY_sp|Q9Y6B2-2|EID1_HUMAN
REDLLEDCGLEETRLNVVMLSFLEELFALQDFPKTEYHMQFGGDLAPRERTLFKMDAEELAASRVYGAGSLQEEEPYDYDDEWDDFEEGEDESEFDAGAVQAEEEEMPGEEELQQAGRSSRPLSLRESGSGVEMQPLDGEGPMVDMQLDSSEEYLESLEAMESM
>DECOY_sp|Q96BH3|ESPB1_HUMAN
CYVWTHDQDYNYSTACWVLNKESGENTCNFYKNKNYNFPFHCPFGPVLASRLTDACFSKWGKDDMNETTPCWKLNSEDEMCDSVVNRNYLSPFLCKRPLSNGGYENTECKFWQKQEDFVSTVSCWLSGLFSGQSLCSNYKARGYLFPFLRCPYDESQCKYWQGNYVRATACWPSLSHLHTCTFYVSKGYTFPFVCEEHMGGSSEYSYLLFTTWGLLYSSRWTM
>DECOY_sp|Q8N9I5|FADS6_HUMAN
LGVLETLPPAQVMFEERRYLFLQRFALYSDENYPLKQRELFQSVVKPKVLCMNDSRLPFLHHEVHCSLLSHGFAWDLVPRLALNLVGLSMMHRRLKPNRDSFMPLGLHQFLNVHLYPHALLRSTLFMCGLASSPKNFGSVNLLLWYHSYLGLSLLALRTLATGLEKRVRLEVAVLPTALPLLFPALFMYVRYNLCPRLWTSSDGLGVVNTYAHHKMVHGHTAHEATFATCVEVFFLLWKLSRKWSETLAGHTALHSKGVTLTYHCVGLLTLGSAFVLANERWLCLFGAPLAFLSLALLACDVGRHEWWSSRTVVDQVLVELRELLAEGRGHARSAPEMPETPEMPETPEMPETPEM
>DECOY_sp|Q8N9I5-2|FADS6_HUMAN
LGVLETLPPAQVMFEERRYLFLQRFALYSDENYPLKQRELFQSVVKPKVLCMNDSRLPFLHHEVHCSLLSHGFAWDLVPRLALNLVGLSMMHRRLKPNRDSFMPLGLHQFLNVHLYPHALLRSTLFMCGLASSPKNFGSVNLLLWYHSYLGLSLLALRTLATGLEKRVRLEVAVLPTALPLLFPALFMYVRYNLCPRLWTSSDGLGVVNTYAHHKMVHGHTAHEATFATCVEVFFLLWKLSRKWSETLAGHTALHSKGVTLTYHCVGLLTLGSAFVLANERWLCLFGAPLAFLSLALLACDVGRHEWWSSRTVVDQVLVELRELLAEGRGHARSAPEM
>DECOY_sp|Q9H6Z9|EGLN3_HUMAN
DETLASEKRTTLRNKKKFAERAEEADFYWVTMARYTAYSPQVEHPRRNDSWFFLRLDFLPEVDALFKSGEPFRLLLGGHKWLDAKNNLYYLCTLRCGDGNPNDVRHVYGTGNGPYCAVMKARSKEVYKYGRLSGCYLVRLDLLSLLFSLAECGEENGGLWTLQDRGLRKHSVGRAPGALQGRDLAGTCHLKQRVELVCDGVVEGLFNDLYCFGVEHLCPVLYELAKLELDRLMLHGLPM
>DECOY_sp|Q7L5Y1|ENOF1_HUMAN
NEQAPLKKLWVEGDPYQKKHESVKEMETSYGPKDPPMYSRAQLMVPKYFHEHLHDVYECRVNELSASVSLYDFLLLHQVLECLGVGGAHPCVPLEKKFAMLLVSLNENVSGRLCSDLQLFQLKAAQLLKQFLRVNHCQEGTALGLGLPVLKASLTAHGLLDDPSTPEELWLKPKFAKLSMWEVAEPVDRWQNADMMLKTEPGLMRDLLQRRCMDDQLDAGKVKVRFTWGKDLAQACLKQLTDDSYGLWACSTTYAPYGQALMKQREKKGEQLKGQLLELADEETLVDTLRYFDLCSVLRMPDMDVLKLWVKPGEKQAWLDWVANLVAATALHVVKLGEPGRWLQGDSTLRQYFRGFDGVLKDLKDNLVHHALANVACVVVETKGGLTFTLGCKGLGDEADTELVVYAASYDPDTHMADAGHGGLSTPRFVRDVSRLSRLRGVM
>DECOY_sp|Q7L5Y1-2|ENOF1_HUMAN
NEQAPLKKLWVEGDPYQKKHESVKEMETSYGPKDPPMYSRAQLMVPKYFHEHLHDVYECRVNELSASVSLYDFLLLHQVLECLGVGGAHPCVPLEKKFAMLLVSLNENVSGRLCSDLQLFQLKAAQLLKQFLRVNHCQEGTALGLGLPVLKASLTAHGLLDDPSTPEELWLKPKFAKLSMWEVAEPVDRWQNADMMLKTEPGLMRDLLQRRCMDDQLDAGKVKVRFTWGKDLAQACLKQLTDDSYGLWACSTTYAPYGQALMKQREKKGEQLKGQLLELADEETLVDTLRYFDLCSVLRMPDMDVLKLWVKPGEKQAWLDWVANLVAATALHVVKGPLEGKLLKAEWLSPLEVRGSEKMQM
>DECOY_sp|Q7L5Y1-3|ENOF1_HUMAN
HHVQRFHLLGADQSGHGCTVELCKAGGAQGVLGVRKGRPGSDGPARGKRGSWDVETKGGLTFTLGCKGLGDEADTELVVYAASYDPDTHMADAGHGGLSTPRFVRDVSRLSRLRGVM
>DECOY_sp|Q7L5Y1-4|ENOF1_HUMAN
NEQAPLKKLWVEGDPYQKKHESVKEMETSYGPKDPPMYSRAQLMVPKYFHEHLHDVYECRVNELSASVSLYDFLLLHQVLECLGVGGAHPCVPLEKKFAMLLVSLNENVSGRLCSDLQLFQLKAAQLLKQFLRVNHKCSLTAHGLLDDPSTPEELWLKPKFAKLSMWEVAEPVDRWQNADMMLKTEPGLMRDLLQRRCMDDQLDAGKVKVRFTWGKDLAQACLKQLTDDSYGLWACSTTYAPYGQALMKQREKKGEQLKGQLLELADEETLVDTLRYFDLCSVLRMPDMDVLKLWVKPGEKQAWLDWVANLVAATALHVVKLGEPGRWLQGDSTLRQYFRGFDGVLKDLKDNLVHHALANVACVVVETKGGLTFTLGCKGLGDEADTELVVYAASYDPDTHMADASVMADASVMADASVMADASVMADASVMADASVMADASVMADASVM
>DECOY_sp|Q7L5Y1-5|ENOF1_HUMAN
NEQAPLKKLWVEGDPYQKKHESVKEMETSYGPKDPPMYSRAQLMVPKYFHEHLHDVYECRVNELSASVSLYDFLLLHQVLECLGVGGAHPCVPLEKKFAMLLVSLNENVSGRLCSDLQLFQLKAAQLLKQFLRVNHKCSLTAHGLLDDPSTPEELWLKPKFAKLSMWEVAEPVDRWQNADMMLKTEPGLMRDLLQRRCMDDQLDAGKVKVRFTWGKDLAQACLKQLTDDSYGLWACSTTYAPYGQALMKQREKKGEQLKGQLLELADEETLVDTLRYFDLCSVLRMPDMDVLKLWVKPGEKQAWLDWVANLVAATALHVVKLGEPGRWLQGDSTLRQYFRGFDGVLKDLKDNLVHHALANVACVVVETKGGLTFTLGCKGLGDEADTELVVYAASYDPDTHMADASVMADASVMADASVMADASVMADASVMADASVMADASVMADASVMADASVMADASVMADASVMADASVM
>DECOY_sp|Q7L5Y1-6|ENOF1_HUMAN
NEQAPLKKLWVEGDPYQKKHESVKEMETSYGPKDPPMYSRAQLMVPKYFHEHLHDVYECRVNELSASVSLYDFLLLHQVLECLGVGGAHPCVPLEKKFAMLLVSLNENVSGRLCSDLQLFQLKAAQLLKQFLRVNHCQEGTALGLGLPVLKASLTAHGLLDDPSTPEELWLKPKFAKLSMWEVAEPVDRWQNADMMLKTEPGLMRDLLQRRCMDDQLDAGKVKVRFTWGKDLAQACLKQLTDDSYGLWACSTTYAPYGQALM
>DECOY_sp|Q7L5Y1-7|ENOF1_HUMAN
NEQAPLKKLWVEGDPYQKKHESVKEMETSYGPKDPPMYSRAQLMVPKYFHEHLHDVYECRVNELSASVSLYDFLLLHQVLECLGVGGAHPCVPLEKKFAMLLVSLNENVSGRLCSDLQLFQLKAAQLLKQFLRVNHCQEGTALGLGLPVLKASLTAHGLLDDPSTPEELWLKPKFAKLSMWEVAEPVDRWQNADMMLKTEPGLMRDLLQRRCM
>DECOY_sp|Q9NQ30|ESM1_HUMAN
LNPMKRWMVPSGAANKEVEVREVLNGDGSAMDHETLSVRFNSKSTVSYQFFPKFLKCGTRGDCLGSQCNCTRECDMGFTGYPCKDCLGFEEGFPDEGNSPQRCLGPGKCMGDMGSVRTYCTERGGAACRVCCGCDDLVRKTRCPSKSCESSDCHQPCDVAYNNSWAAVLHAPVLLTTLLLVKRS
>DECOY_sp|Q9NQ30-2|ESM1_HUMAN
LNPMKRWMVPSGAANKEVEVREVLNGDGSAMDHKECLGFEEGFPDEGNSPQRCLGPGKCMGDMGSVRTYCTERGGAACRVCCGCDDLVRKTRCPSKSCESSDCHQPCDVAYNNSWAAVLHAPVLLTTLLLVKRS
>DECOY_sp|Q49AJ0|F135B_HUMAN
MFYNLGAVLFKFELFLESDLVALHARAGLLTNATNPLAHFVNRHLLTCKDAEVLPGLLNNLMEAYVPGTRHKDLAKTCMERLASHFPVRYDQPSAVLVVKNFYQLGKTQSLQYLFKRCLDANRDFTLQLLSGKKSKLQMLWLGTSVLTSNNYLTGLHPGSLSLFTHKYNLLRYRFRPTLVRSLLLNGLSHGLFSRLSLSLNYLQLHQLLEDLRLDTMTDFDAFTDMQKNESMLFDKLGGPLGLELFKTVRLLDASNGDLGHVCVVLHLGDELNEEEEEPPFYPLDSALVTLDSYLFGEKLLKKEKFKEAQYFSFRMESVEEDLTSSHTSVVGFSGLPQHTLPFLTKQSSFGRAAPTKEPVSSFPLCTATCSVSLNVVEVKALSDLTFTEASTLHSGMLSTGKALEQKNLVQSHVSHTVTPCVTGKAKHAEPFANVRGNFATDDMLCPSGSQSQQGTSRNNLADAASTCSLEPVQHQSLGEVESLGSNSLAQQGVNLKDPMKGPTEELRAHLRSRTPNELALRVPKLLNLKGTEVGPTNERTGDPLCHGQADFKQKGKGPLDLYGPGQQNDADLVLEVLPHDAGADTGSDGCLQSCSGPSGQKSSHMDSPEAFGGDQKQTDADEAAEEPSSLHPASVKSTKLTLAVREEDEEFPLSSLSTLSAQLGSPLSTNSETHGGELSRNALHRRHVFPHLVREDSPLELRARSAESWAVSSPESELGSDSLLSSRKSLVGSLVSLEEQEETHSKDLSRSLDLPRELTSSLPDCPESPTKLLVLLSKMGEQDLKGGLTSLEHLTKTDSSLANQHSGGVVKVSLGRTDLGKYRDSRSSEHQANFAVLPERASPKNNSKSVDLYTLVPAQGDEPGPRRSSTDVDAVPYTGADSTQGTWCEDEPVGKANQFEGLSLYVQSESCMDMHNQTAVNEGPEPRCLVEEDSDMQSKPLTSLVLDREFSLNSNVMCNDKEKDLNMLTPSTVPVDFNPYVSLNHGTAPCDVRYDEFLVPLTNWDGDLDLCEAPLPPMSTLYESRNLDLSLQSHTQLLNEQFTLVAKLQHEMYFFAESRRFRVLTHHEQTLYTTVQSHLTVTDLFQTWLTMMHSTLWALKDSLQEAKLEPNNLMQLESCLQSLTEEVALAELETHPLEPLRDMLVLFHRLLRGYAHLLLLCLRDHKWHAHQMCNESTLYFSGESSTKPCYGAGFVLNELSLLSQEQGTDPGKGGLWSRGGRPTFSLLPQQLAVLAAHVTVSLVSLHFYDFMVPVQHHLGRNPHFHLGLRTSSVMPAGAVRDLQQESDTFHLDKVLQFDVESLADERMEGGLLLHRVFVVADNLPVEERNYLLQFRVSHVTSDHVCASHLSSSETQGALSASRLHPRLSSKVLTRVLQYYRGQFLDVNYKFHLEVSFEVTGQLEKS
>DECOY_sp|Q49AJ0-2|F135B_HUMAN
MFYNLGAVLFKFELFLESDLVALHARAGLLTNATNPLAHFVNRHLLTCKDAEVLPGLLNNLMEAYVPGTRHKDLAKTCMERLASHFPVRYDQPSAVLVVKNFYQLGKTQSLQYLFKRCLDANRDFTLQLLSGKKSKLQMLWLGTSVLTSNNYLTGLHPGSLSLFTHKYNLLRYRFRPTLVRSLLLNGLSHGLFSRLSLSLNYLQLHQLLEDLRLDTMTDFDAFTDMQKNESMLFDKLGGPLGLELFKTVRLLDASNGDLGHVCVVLHLGDELNEEEEEPPFYPLDSALVTLDSYLFGEKLLKKEKFKEAQYFSFRMESVEEDLTSSHTSVVGFSGLPQHTLPFLTKQSSFGRAAPTKEPVSSFPLCTATCSVSLNVVEVKALSDLTFTEASTLHSGMLSTGKALEQKNLVQSHVSHTVTPCVTGKAKHAEPFANVRGNFATDDMLCPSGSQSQQGTSRNNLADAASTCSLEPVQHQSLGEVESLGSNSLAQQGVNLKDPMKGPTEELRAHLRSRTPNELALRVPKLLNLKGTEVGPTNERTGDPLCHGQADFKQKGKGPLDLYGPGQQNDADLVLEVLPHDAGADTGSDGCLQSCSGPSGQKSSHMDSPEAFGGDQKQTDADEAAEEPSSLHPASVKSTKLTLAVREEDEEFPLSSLSTLSAQLGSPLSTNSETHGGELSRNALHRRHVFPHLVREDSPLELRARSAESWAVSSPESELGSDSLLSSRKSLVGSLVSLEEQEETHSKDLSRSLDLPRELTSSLPDCPESPTKLLVLLSKMGEQDLKGGLTSLEHLTKTDSSLANQHSGGVVKVSLGRTDLGKYRDSRSSEHQANFAVLPERASPKNNSKSVDLYTLVPAQGDEPGPRRSSTDVDAVPYTGADSTQGTWCEDEPVGKANQFEGLSLYVQSESCMDMHNQTAVNEGPEPRCLVEEDSDMQSKPLTSLVLDREFSLNSNVMCNDKEKDLNMLTPSTVPVDFNPYVSLNHGTAPCDVRYDEFLVPLTNWDGDLDLCEAPLPPMSTLYESRNLDLSLQSHTQLLNEQFTLVAKLQHEMYFFAESRRFRVLTHHEQTLYTTVQSHLTVTDLFQTWLTMMHSTLWALKDSLQEAKLEPNNLMQLESCLQSLTEEVALAELETHPLEPLRDMLVLFHRLLRGYAHLLLLCLRDHKWHAHQMCNESTLYFSGESSTKPCYGAGFVLNELSLLSQEQGTDPGKGGLWSRGGRPTFSLLPQQLAVLAAHVTVSLVSLHFYDFMVPVQHHLGRNPHFHLGLRTSSVMPAGAVRDLQQESDTFHLDKVLQFDVESLADKE
>DECOY_sp|Q49AJ0-3|F135B_HUMAN
VNPLGKRTWPAGRTHFKDGAPRPCQEWGPWPCLCGPSNRWGKRFRGRGFRMESVEEDLTSSHTSVVGFSGLPQHTLPFLTKQSSFGRAAPTKEPVSSFPLCTATCSVSLNVVEVKALSDLTFTEASTLHSGMLSTGKALEQKNLVQSHVSHTVTPCVTGKAKHAEPFANVRGNFATDDMLCPSGSQSQQGTSRNNLADAASTCSLEPVQHQSLGEVESLGSNSLAQQGVNLKDPMKGPTEELRAHLRSRTPNELALRVPKLLNLKGTEVGPTNERTGDPLCHGQADFKQKGKGPLDLYGPGQQNDADLVLEVLPHDAGADTGSDGCLQSCSGPSGQKSSHMDSPEAFGGDQKQTDADEAAEEPSSLHPASVKSTKLTLAVREEDEEFPLSSLSTLSAQLGSPLSTNSETHGGELSRNALHRRHVFPHLVREDSPLELRARSAESWAVSSPESELGSDSLLSSRKSLVGSLVSLEEQEETHSKDLSRSLDLPRELTSSLPDCPESPTKLLVLLSKMGEQDLKGGLTSLEHLTKTDSSLANQHSGGVVKVSLGRTDLGKYRDSRSSEHQANFAVLPERASPKNNSKSVDLYTLVPAQGDEPGPRRSSTDVDAVPYTGADSTQGTWCEDEPVGKANQFEGLSLYVQSESCMDMHNQTAVNEGPEPRCLVEEDSDMQSKPLTSLVLDREFSLNSNVMCNDKEKDLNMLTPSTVPVDFNPYVSLNHGTAPCDVRYDEFLVPLTNWDGDLDLCEAPLPPMSTLYESRNLDLSLQSHTQLLNEQFTLVAKLQHEMYFFAESRRFRVLTHHEQTLYTTVQSHLTVTDLFQTWLTMMHSTLWALKDSLQEAKLEPNNLMQLESCLQSLTEEVALAELETHPLEPLRDMLVLFHRLLRGYAHLLLLCLRDHKWHAHQMCNESTLYFSGESSTKPCYGAGFVLNELSLLSQEQGTDPGKGGLWSRGGRPTFSLLPQQLAVLAAHVTVSLVSLHFYDFMVPVQHHLGRNPHFHLGLRTSSVMPAGAVRDLQQESDTFHLDKVLQFDVESLADERMEGGLLLHRVFVVADNLPVEERNYLLQFRVSHVTSDHVCASHLSSSETQGALSASRLHPRLSSKVLTRVLQYYRGQFLDVNYKFHLEVSFEVTGQLESM
>DECOY_sp|Q49AJ0-4|F135B_HUMAN
MRLSLSLNYLQLHQLLEDLRLDTMTDFDAFTDMQKNESMLFDKLGGPLGLELFKTVRLLDASNGDLGHVCVVLHLGDELNEEEEEPPFYPLDSALVTLDSYLFGEKLLKKEKFKEAQYFSFRMESVEEDLTSSHTSVVGFSGLPQHTLPFLTKQSSFGRAAPTKEPVSSFPLCTATCSVSLNVVEVKALSDLTFTEASTLHSGMLSTGKALEQKNLVQSHVSHTVTPCVTGKAKHAEPFANVRGNFATDDMLCPSGSQSQQGTSRNNLADAASTCSLEPVQHQSLGEVESLGSNSLAQQGVNLKDPMKGPTEELRAHLRSRTPNELALRVPKLLNLKGTEVGPTNERTGDPLCHGQADFKQKGKGPLDLYGPGQQNDADLVLEVLPHDAGADTGSDGCLQSCSGPSGQKSSHMDSPEAFGGDQKQTDADEAAEEPSSLHPASVKSTKLTLAVREEDEEFPLSSLSTLSAQLGSPLSTNSETHGGELSRNALHRRHVFPHLVREDSPLELRARSAESWAVSSPESELGSDSLLSSRKSLVGSLVSLEEQEETHSKDLSRSLDLPRELTSSLPDCPESPTKLLVLLSKMGEQDLKGGLTSLEHLTKTDSSLANQHSGGVVKVSLGRTDLGKYRDSRSSEHQANFAVLPERASPKNNSKSVDLYTLVPAQGDEPGPRRSSTDVDAVPYTGADSTQGTWCEDEPVGKANQFEGLSLYVQSESCMDMHNQTAVNEGPEPRCLVEEDSDMQSKPLTSLVLDREFSLNSNVMCNDKEKDLNMLTPSTVPVDFNPYVSLNHGTAPCDVRYDEFLVPLTNWDGDLDLCEAPLPPMSTLYESRNLDLSLQSHTQLLNEQFTLVAKLQHEMYFFAESRRFRVLTHHEQTLYTTVQSHLTVTDLFQTWLTMMHSTLWALKDSLQEAKLEPNNLMQLESCLQSLTEEVALAELETHPLEPLRDMLVLFHRLLRGYAHLLLLCLRDHKWHAHQMCNESTLYFSGESSTKPCYGAGFVLNELSLLSQEQGTDPGKGGLWSRGGRPTFSLLPQQLAVLAAHVTVSLVSLHFYDFMVPVQHHLGRNPHFHLGLRTSSVMPAGAVRDLQQESDTFHLDKVLQFDVESLADERMEGGLLLHRVFVVADNLPVEERNYLLQFRVSHVTSDHVCASHLSSSETQGALSASRLHPRLSSKVLTRVLQYYRGQFLDVNYKFHLEVSFEVTGQLERS
>DECOY_sp|Q5W0V3|F16B1_HUMAN
PTSSAHKYVFALAALKECFEELVLVGELLTLHDLLPGEPELGLRKRLVLLKLPTFDQRLQRLLMLDGVRVVLVSFLRSCGPALNVYPDLLYEHLHPHPFLSRLSLVSTVQLNVDYPQDLRLGRLFMDKVLFHGEFFAAELNKCELKAPSGPWERWLCLACYRDFRQHARDLYTDYGTGEVHYSKSADDPVLCLFSNVKHLVEKTGDKNPHDPTAPPSSSLWEQNPLTNEPSLDTFLPDEELDVAGALLGNEVVKDDEPCLKPYETYRNEELRNLVLNYLLHENKPQLLHEFRMLTMLSLEDSLHDCHELRLRHLPRHSLEALTEPREQEGLLFFVMEQLLVDSTVRQVRLHLLATSTLLGMESTQMLQPEMVGLFRFEHVKAALAVAAKTQAKELLQDCYDFWSLFSLLRKAGPFASADKEHSYSDLGWNLAEVTELDLPDVSQPLKAYLSARLDTLLECLCTSQTLKCAAAPEPLSVLLMLGECKAVARGPDLRSTLNLLSNVLNYDQNPCVVSAEPLSTVSLNDLSTSLHDMQHPPEDELETQEMGTAGSLEEPRQSQGTDTSLSDQKGLTDESLVNPVKGSALKSKMNELFFNVLYPDKQKLACVLCLFQLEENETPTALVEGCRLLKLQVRPHVNLHPLLPRQRLGLKLTYFVLVQKQMGPPCDKAGLTYLTELKLHHLLYEMCPGTEGSREENEEQVLLDLMQELHSPLNTDTVPKADDSTELYYHTLKAWHYVFDEQLPLSPALAEVAHQLLSTKFSFM
>DECOY_sp|Q5W0V3-2|F16B1_HUMAN
WWSPLTQMPGEPELGLRKRLVLLKLPTFDQRLQRLLMLDGVRVVLVSFLRSCGPALNVYPDLLYEHLHPHPFLSRLSLVSTVQLNVDYPQDLRLGRLFMDKVLFHGEFFAAELNKCELKAPSGPWERWLCLACYRDFRQHARDLYTDYGTGEVHYSKSADDPVLCLFSNVKHLVEKTGDKNPHDPTAPPSSSLWEQNPLTNEPSLDTFLPDEELDVAGALLGNEVVKDDEPCLKPYETYRNEELRNLVLNYLLHENKPQLLHEFRMLTMLSLEDSLHDCHELRLRHLPRHSLEALTEPREQEGLLFFVMEQLLVDSTVRQVRLHLLATSTLLGMESTQMLQPEMVGLFRFEHVKAALAVAAKTQAKELLQDCYDFWSLFSLLRKAGPFASADKEHSYSDLGWNLAEVTELDLPDVSQPLKAYLSARLDTLLECLCTSQTLKCAAAPEPLSVLLMLGECKAVARGPDLRSTLNLLSNVLNYDQNPCVVSAEPLSTVSLNDLSTSLHDMQHPPEDELETQEMGTAGSLEEPRQSQGTDTSLSDQKGLTDESLVNPVKGSALKSKMNELFFNVLYPDKQKLACVLCLFQLEENETPTALVEGCRLLKLQVRPHVNLHPLLPRQRLGLKLTYFVLVQKQMGPPCDKAGLTYLTELKLHHLLYEMCPGTEGSREENEEQVLLDLMQELHSPLNTDTVPKADDSTELYYHTLKAWHYVFDEQLPLSPALAEVAHQLLSTKFSFM
>DECOY_sp|Q9P2D6|F135A_HUMAN
QFKYLAAVLFKFELFLESDLVALHARAGLLSDATNPLANLVNRYVLNCKDSQLVRPLLNHLMESYLQGSKQKDLAKTCMERLASHYPVRYDQLSGVLVVKNFYHLGKANSKLYLFTRQPDSHRDCTLQLLSGKKSKWQMFWLGTNVLASSNYLTGLHPGSLSLFTHKLNLYKYRFRPTLVRSLLLNGLSHGLFSKLSVTLSYLQLYQLLEDLRLDTMSDFDAFTDNQRNESMLFDRLGGPLGLELYKTVRLLDASNGDLGHVCVLLHVGDESGDEEEVSFYPVSSALLPVESYMFGPKLLKLLEKEAQLFAQLQKPPSSEYWSLSSTFNYSTSSPKQTLADKFKSSSKYVNCPSREPASPFSLCGSTCVTPMNLGRDLYDSNKLEKSTRLEEMLERDSTYHANLTGDLASYDTEEYYGNQVMQQDQEEEEDKEDQEQQLNSLKEESTKEQPSLANSYSVACTDSLDTSSQSGFYNEVLGKQVLDTSASFPDSTGLHTESEVTPLESYMQTLNLVDSKKNMRTDESVDTNSSLSGSLVCPTGLCLKLSNLTLATGTSNNKSDPSQFKGCMTDLNKPSSCSKSVDSSTEEDSFVFQLPKDLSSNLSHLAVTENDLNGSFVVSQQQLTLSKKSTDDKCPLDTTGLNLVKTSDNLHCEPVVKKSSNEDPSLEDDSPLSNLSTLSSQLESLASTSETCHNGLSKFVNYDKPMLLQPFRLESNCPGQGQVTEFVLDTNPHTAFSSPESEVGSDSRFSSAYTASLDPKLLTDGSVVVHYKETSPAPLNRSKLTLSEGLSLKCAEQLAKEEFTLELKSKSGNSELSEFNPLLNDVLLEERQLETWPGKLVTLNEGSFPKDNSKPLELRTVGLSPTTQHDHCDDSRRSSALNHEMQTLESDDQSLDKLGSLSLNACLNLNGSNLPDFQDPQVNELDPKSQERTETNTPLCSAKSETQRQMYKTPDFNYGCLTPDLGKEQSHSPNGEFKCLLDNSATKSLKCYGVLVVSKDSNKQLKKLTNEKSMKTMKLTKVKVKSNSEEKNKGLKSTLKQEGETYWLSSAGARPKVLEPSSLGAVSSEETEKYDKMSSERSQLNQLGMWPADLDETVSDLRYDEFLLPLSNLDGDLESCELPLPPLSSCFSTKNLATCMQLHSQAHLEQYALAAREPHEFCFFAESRRFRVLTHHEQALLRLLEEHLTLVELFQGWLAMLLSCLQALNMNLLEALEDPNEKKLVEECLETRLAEVDMEELEKLQCSPLEETVTLFYSHLKGFALLLTACLTYHRFYAHHLFSDALLFSCGDPSLKQTYNLGFVVSELTPLVSKDNQAPARNNLWTKTVRPPFSLLPQHLAVLSAHVTVSVVSLHFYDFMVNVHHHLRGHPSFHKLLRTSSLLQLANLDDASYDGDTFHLDLSLLFNMEELTEEKRLLELDKMKVFLMVDNLVVEEKNYLLQFKTSCLLSDHVSAPFALTMGTAHLLSAERVHPRLSPKLMSRALQYFRGQFLDVNYKFNLEVSFEVMAQVETM
>DECOY_sp|Q9P2D6-2|F135A_HUMAN
QFKYLAAVLFKFELFLESDLVALHARAGLLSDATNPLANLVNRYVLNCKDSQLVRPLLNHLMESYLQGSKQKDLAKTCMERLASHYPVRYDQLSGVLVVKNFYHLGKANSKLYLFTRQPDSHRDCTLQLLSGKKSKWQMFWLGTNVLASSNYLTGLHPGSLSLFTHKLNLYKYRFRPTLVRSLLLNGLSHGLFSKLSVTLSYLQLYQLLEDLRLDTMSDFDAFTDNQRNESMLFDRLGGPLGLELYKTVRLLDASNGDLGHVCVLLHVGDESGDEEEVSFYPVSSALLPVESYMFGPKLLKLLEKEAQLFAQLQKPPSSEYWSLSSTFNYSTSSPKQTLADKFKSSSKYVNCPSREPASPFSLCGSTCVTPMNLGRDLYDSNKLEKSTRLEEMLERDSTYHANLTGDLASYDTEEYYGNQVMQQDQEEEEDKEDQEQQLNSLKEESTKEQPSLANSYSVACTDSLDTSSQSGFYNEVLGKQVLDTSASFPDSTGLHTESEVTPLESYMQTLNLVDSKKNMRTDESVDTNSSLSGSLVCPTGLCLKLSNLTLATGTSNNKSDPSQFKGCMTDLNKPSSCSKSVDSSTEEDSFVFQLPKDLSSNLSHLAVTENDLNGSFVVSQQQLTLSKKSTDDKCPLDTTGLNLVKTSDNLHCEPVVKKSSNEDPSLEDDSPLSNLSTLSSQLESLASTSETCHNGLSKFVNYDKPMLLQPFRLESNCPGQGQVTEFVLDTNPHTAFSSPESEVGSDSRFSSAYTASLDPKLLTDGSVVVHYKETSPAPLNRSKLTLSEGLSLKCAEQLAKEEFTLELKSKSGNSELSEFNPLLNDVLLEERQLETWPGKLVTLNEGSFPKDNSKPLELRTVGLSPTTQHDHCDDSRRSSALNHEMQTLESDDQSLDKLGETVSDLRYDEFLLPLSNLDGDLESCELPLPPLSSCFSTKNLATCMQLHSQAHLEQYALAAREPHEFCFFAESRRFRVLTHHEQALLRLLEEHLTLVELFQGWLAMLLSCLQALNMNLLEALEDPNEKKLVEECLETRLAEVDMEELEKLQCSPLEETVTLFYSHLKGFALLLTACLTYHRFYAHHLFSDALLFSCGDPSLKQTYNLGFVVSELTPLVSKDNQAPARNNLWTKTVRPPFSLLPQHLAVLSAHVTVSVVSLHFYDFMVNVHHHLRGHPSFHKLLRTSSLLQLANLDDASYDGDTFHLDLSLLFNMEELTEEKRLLELDKMKVFLMVDNLVVEEKNYLLQFKTSCLLSDHVSAPFALTMGTAHLLSAERVHPRLSPKLMSRALQYFRGQFLDVNYKFNLEVSFEVMAQVETM
>DECOY_sp|Q9P2D6-3|F135A_HUMAN
QFKYLAAVLFKFELFLESDLVALHARAGLLSDATNPLANLVNRYVLNCKDSQLVRPLLNHLMESYLQGSKQKDLAKTCMERLASHYPVRYDQLSGVLVVKNFYHLGKANSKLYLFTRQPDSHRDCTLQLLSGKKSKWQMFWLGTNVLASSNYLTGLHPGSLSLFTHKLNLYKYRFRPTLVRSLLLNGLSHGLFSKLSVTLSYLQLYQLLEDLRLDTMSDFDAFTDNQRNESMLFDRLGGPLGLELYKTVRLLDASNGDLGHVCVLLHVGDESGDEEEVSFYPVSSALLPVESYMFGPKLLKLLEKEAQLFAQLQKPPSSEYWSLSSTFNYSTSSPKQTLADKFKSSSKYVNCPSREPASPFSLCGSTCVTPMNLGRDLYDSNKLEKSTRLEEMLERDSTYHANLTGDLASYDTEEYYGNQVMQQDQEEEEDKEDQEQQLNSLKEESTKEQPSLANSYSVACTDSLDTSSQSGFYNEVLGKQVLDTSASFPDSTGLHTESEVTPLESYMQTLNLVDSKKNMRTDESVDTNSSLSGSLVCPTGLCLKLSNLTLATGTSNNKSDPSQFKGCMTDLNKPSSCSKSVDSSTEEDSFVFQLPKDLSSNLSHLAVTENDLNGSFVVSQQQLTLSKKSTDDKCPLDTTGLNLVKTSDNLHCEPVVKKSSNEDPSLEDDSPLSNLSTLSSQLESLASTSETCHNGLSKFVNYDKPMLLQPFRLESNCPGQGQVTEFVLDTNPHTAFSSPESEVGSDSRFSSAYTASLDPKLLTDGSVVVHYKETSPAPLNRSKLTLSEGLSLKCAEQLAKEEFTLELKSKSGNSELSEFNPLLNDVLLEERQLETWPGKLVTLNEGSFPKDNSKPLELRTVGLSPTTQHDHCDDSRRSSALNHEMQTLESDDQSLDKLGETVSDLRYDEFLLPLSNLDGDLESCELPLPPLSSCFSTKNLATCMQLHSQAHLEQYALAAREPHEFCFFAESRRFRVLTHHEQALLRLLEEHLTLVELFQGWLAMLLSCLQALNMNLLEALEDPNEKKLVEECLETRLAEVDMEELHNKDQRTLKRRQLRLEYLLQMNKAAELKLQCSPLEETVTLFYSHLKGFALLLTACLTYHRFYAHHLFSDALLFSCGDPSLKQTYNLGFVVSELTPLVSKDNQAPARNNLWTKTVRPPFSLLPQHLAVLSAHVTVSVVSLHFYDFMVNVHHHLRGHPSFHKLLRTSSLLQLANLDDASYDGDTFHLDLSLLFNMEELTEEKRLLELDKMKVFLMVDNLVVEEKNYLLQFKTRGQFLDVNYKFNLEVSFEVMAQVETM
>DECOY_sp|Q9P2D6-4|F135A_HUMAN
LFKFPFLENLGLRVQFKLLGNGSKQKDLAKTCMERLASHYPVRYDQLSGVLVVKNFYHLGKANSKLYLFTRQPDSHRDCTLQLLSGKKSKWQMFWLGTNVLASSNYLTGLHPGSLSLFTHKLNLYKYRFRPTLVRSLLLNGLSHGLFSKLSVTLSYLQLYQLLEDLRLDTMSDFDAFTDNQRNESMLFDRLGGPLGLELYKTVRLLDASNGDLGHVCVLLHVGDESGDEEEVSFYPVSSALLPVESYMFGPKLLKLLEKEAQLFAQLQKPPSSEYWSLSSTFNYSTSSPKQTLADKFKSSSKYVNCPSREPASPFSLCGSTCVTPMNLGRDLYDSNKLEKSTRLEEMLERDSTYHANLTGDLASYDTEEYYGNQVMQQDQEEEEDKEDQEQQLNSLKEESTKEQPSLANSYSVACTDSLDTSSQSGFYNEVLGKQVLDTSASFPDSTGLHTESEVTPLESYMQTLNLVDSKKNMRTDESVDTNSSLSGSLVCPTGLCLKLSNLTLATGTSNNKSDPSQFKGCMTDLNKPSSCSKSVDSSTEEDSFVFQLPKDLSSNLSHLAVTENDLNGSFVVSQQQLTLSKKSTDDKCPLDTTGLNLVKTSDNLHCEPVVKKSSNEDPSLEDDSPLSNLSTLSSQLESLASTSETCHNGLSKFVNYDKPMLLQPFRLESNCPGQGQVTEFVLDTNPHTAFSSPESEVGSDSRFSSAYTASLDPKLLTDGSVVVHYKETSPAPLNRSKLTLSEGLSLKCAEQLAKEEFTLELKSKSGNSELSEFNPLLNDVLLEERQLETWPGKLVTLNEGSFPKDNSKPLELRTVGLSPTTQHDHCDDSRRSSALNHEMQTLESDDQSLDKLGSLSLNACLNLNGSNLPDFQDPQVNELDPKSQERTETNTPLCSAKSETQRQMYKTPDFNYGCLTPDLGKEQSHSPNGEFKCLLDNSATKSLKCYGVLVVSKDSNKQLKKLTNEKSMKTMKLTKVKVKSNSEEKNKGLKSTLKQEGETYWLSSAGARPKVLEPSSLGAVSSEETEKYDKMSSERSQLNQLGMWPADLDETVSDLRYDEFLLPLSNLDGDLESCELPLPPLSSCFSTKNLATCMQLHSQAHLEQYALAAREPHEFCFFAESRRFRVLTHHEQALLRLLEEHLTLVELFQGWLAMLLSCLQALNMNLLEALEDPNEKKLVEECLETRLAEVDMEELEKLQCSPLEETVTLFYSHLKGFALLLTACLTYHRFYAHHLFSDALLFSCGDPSLKQTYNLGFVVSELTPLVSKDNQAPARNNLWTKTVRPPFSLLPQHLAVLSAHVTVSVVSLHFYDFMVNVHHHLRGHPSFHKLLRTSSLLQLANLDDASYDGDTFHLDLSLLFNMEELTEEKRLLELDKMKVFLMVDNLVVEEKNYLLQFKTSCLLSDHVSAPFALTMGTAHLLSAERVHPRLSPKLMSRALQYFRGQFLDVNYKFNLEVSFEVMAQVETM
>DECOY_sp|Q8N9Y4|F181A_HUMAN
LYGFVNFLPPPVAKPTPLKPLVVRPCKVQGLGDVKDCLHALEGPFAPKRSWLGLSPVPSQPLAGLPGPYLPQGHYQFPCCSWANRVGVLSVGPKMLPKEEALRAPSMSVLTTEPGLPELKGCKKNGEYPPGREPGLGGELGVHYSHTRPPEEWFSAPLRKRQMPVQGPQAAEPHRQQPLQKEALCEREYPRNLKVKECGGGGGPSSDPGLDLLRRLRPDESRKGLYPEARAGPLRGPRLSKYQSRKFLKQQLKRYHDVRRPCASKSLADKALDSSALNVFNLLKMVDSDSAMVLPGSCSKAWSSPLSQQHGAAGLFPVSSVKASTQRKAEGRRPHNTPAADRNEGSRRSEELPM
>DECOY_sp|Q8N9Y4-2|F181A_HUMAN
LYGFVNFLPPPVAKPTPLKPLVVRPCKVQGLGDVKDCLHALEGPFAPKRSWLGLSPVPSQPLAGLPGPYLPQGHYQFPCCSWANRVGVLSVGPKMLPKEEALRAPSMSVLTTEPGLPELKGCKKNGEYPPGREPGLGGELGVHYSHTRPPEEWFSAPLRKRQMPVQGPQAAEPHRQQPLQKEALCEREYPRNLKVKECGGGGGPSSDPGLDLLRRLRPDESRKGLYPEARAGPLRGPRLSKYQSRKFLKQQLKRYHDVRRPCASKSLADKALDSSALNVFNLLKMVDSDSAM
>DECOY_sp|Q14315|FLNC_HUMAN
PKVKVFPSGPVSEDGKWVLLLYDKGKEVTYTVNYRGMVNKHVYVEECPKTPGHVGVMMMNTGKASCDVTFSKNQGVFAQSLGPRGTVKVSADSSKFPLSSYSSRGSSSKSTVTEVLVTSTEHLSHGGSRPTGLKVKAFPSGVLHQPGGKYLALLYNGPAMPTYTVVHGEPCRECDLQKVSPGDLTVSLAGSGANLTNVLFESSVGTTGGELGPGYASVLGPDGAQSQEGRVKLFPSGPLHAGNKFVDLSHVGNEHPLRFLTKHDSDLESVYCEEVAGSPTHRVADLVRGAGNLQVAFSAPQNKVLGTEQLSTVTRRLADDSLSAVPVVFPSDPLHEDNKFLSVEYDGPEQVVYSVGCSGKRDDEFALEKASPGEVALSLGGAGARETWLSFEAPVGAVRGELGTGGRAKVHAGGEGLPGVTFQFPSGPVHQRGKYVAVTHPGMEQPVRFVSYASDEGEVLEAAEKVGSPSTVQATMDQSSAEGEQRQTLSGFSGRLREGLFDGFVAPFPDGGVQTSEERVVRKETEGRGKTSLERTERTTYTHSRSTFRTTRLEQASVMQFWNGPKLLNLDCTSGLTALSPARRRQTLSKERMGEGTKVVTFPSGPVKHDAKFLNLLYTGPETPCYTKVCTGDEMDECNLDKVSPGELSLGLGGYGARNTDVLFEAVQFTHGESLKGGWRVKVSADGLESPGVLKLFPSNTVKHGKRSVSVVHEGVKEPTFSLGLRHNPRKLLLCPEENGSPRALSATLQSLDSETKLLSVDTSTGVNLQSRTMSDDGTKLATFPSGPLKHDDRFVLLSYDGPATPLYSVTCTGKDNKDCTLEKASPGEVALSLGGEGAKDTVLTFTAKPNVMGHSLGPGYASVRHSNLADVYFQLPSGPLHNGDKYLGMQHLKGETPARYVTLTGKDNDTLNRPAKTGSPRMVEGTLEKGQVAFPLVLNFRPLMSEMPEVPVVPEETAWHTRPAGRPPPAYPRQLQPVESPEEEHPLPDCALVHFPSNPLHEGGRFLTLVKYGPEPATYYLDFTGDHNEVVDVDLEAGDPTSVTCTKVGEGAKAADVTLVTEQGLQRLPGLCAGLGHGGLSVTVLKCSADGTPLAHRLFPSYPLEDGGKYLTLTRYGSMDPLYSVTYTGDGNRDLNKKAKPGEPDLLQVTLLGEGARDADLTFEVPLSAPLGSANLGPGSRAKVSADHAPLKVKLFPRSPVEQDAKYVAVTYPGDTAPTYHVTHTGDGNRDVEVPEAVGTPGLVAVQLPRAGAQSCDVTFTQPRVRAVGAGLGPGSKCKVGPDVVKDVPRVFPSGPLRPGGFTLNVDYDGPTFPLYEVTCSGKDNKDCSKMAESPGELALGLGGTGARGTEVTRFNKANVLGGELGPGFRARVTPDCGETVGRVFPKSPVAVEDYLVEVLHVGEEYATYQRVYTGDGNDTVYTDKTAGSPNLRVATVHNGGTATLRSADVTFETTVRELVGHPEVGPGSKVVGSTDVAPQVHRVTPKFPVPHGGKYLTLTYTGPFAPSYTLHYTGDANNHLLVEKAVGADSLLELTLEAEGAESCDVTFTAAEGKVRGELGPGSRAKVSPDFVRPLTKAFPSGPLHAEAFLLNLTYEGPETPLYSVACSGDGNDQCEKLAECPGEVTLGLGGTGAKGTDLSFPAPTGVLGKGLGPGYACKVSPDPPLVGEVAFPSGPVPHGDYTLDKVYPGEEPPMRYVAQAEAGGGPEKLCPLRRPSPSTRMVDLQGQGGARGTNVSFAQEQGVAKVSNLGQKVKLSLDLPPAVNVVFPKSPVPDGGYTVTVAMNGQQVATKYVTYSYDHNDLLEFRDVVEKGATGAFQVDKLKAGAKGTLVTFHTKPGVEVGRTNLGPGEKAKVSADHSPDKVLHFPSAPLEQNAFLVMLTRYGAGPPTKYVTFTDNDKNLLDFDLDAEAPGVVGPAKCLGLSVDGQGAESCDVTFYTPENKALGKTEVGPGYKVRVEPHSGEGVNRVFPKSPVNVGGWSLLLTKHLKPTPVYSRCFTGDGNPLKVLDLPCGDADQAYKLLDKGGARAADLTFEAKPDVLCGTPELGPGFKAKVDPFCDPPAPLLHALFPSRDLDEDDCLVHVAYEGPETPWRYVDCSGDKGDDCEKLAQSPGELSFGLTGVETGLAEVVFDAKSGVQGTELGPGWRAKVQVGAEPSVQVEFPRSPLAYGGWTLTVVKYGPVVPYYECEFVGDGAREKVVPEETKGPKGVTKVLEGSGAKGTFKVFDAVKERVVKGPQLRGGSRACANPNCAESVHVPFPRSTLPAGAFAVHVTHPGEMARPYTRCFTSDKGDELAVEVTRRDGQPDVLVVAVDGTGAGATYLDFYTKPNAVNGVPELGPRGASKVNADGLAMGVNVEFPRSELNQGAFLVTKVHLGAKVPVYSVAYRTKDDNNPVKVAEETHGEPDELYVLVEGVGADVTQVTFHAPQLVTNGQPELGPGYALKKAPNLKQRSVPAGKPKLKAPFQSLYTMVSHEDVNPDVLEEPALVQPVGLWDDAQQMAREANEVPQNPDWAEWDPCLGPACNDVLAGLKAGDQWRDNFNTLPLQPKVNQLWGLRLKQPTKRQADEDDEDEWMPMSLSYHLLLTWLLGLLKLLNGDVLKASDLSVKLLHREELFELAVSVNEKLMRQFNRPPHKRFYRKMQSLVELLALRLLGDSLRDQLDTRKLGVKCLHENCRWTFTNQQKKLWPADEALKDETSPMEDTEDGLGLGADSYGSNNMM
>DECOY_sp|Q14315-2|FLNC_HUMAN
PKVKVFPSGPVSEDGKWVLLLYDKGKEVTYTVNYRGMVNKHVYVEECPKTPGHVGVMMMNTGKASCDVTFSKNQGVFAQSLGPRGTVKVSADSSKFPLSSYSSRGSSSKSTVTEVLVTSTEHLSHGGSRPTGLKVKAFPSGVLHQPGGKYLALLYNGPAMPTYTVVHGEPCRECDLQKVSPGDLTVSLAGSGANLTNVLFESSVGTTGGELGPGYASVLGPDGAQSQEGRVKLFPSGPLHAGNKFVDLSHVGNEHPLRFLTKHDSDLESVYCEEVAGSPTHRVADLVRGAGNLQVAFSAPQNKVLGTEQLSTVTRRLADDSLSAVPVVFPSDPLHEDNKFLSVEYDGPEQVVYSVGCSGKRDDEFALEKASPGEVALSLGGAGARETWLSFEAPVGAVRGELGTGGRAKVHAGGEGLPGVTFQFPSGPVHQRGKYVAVTHPGMEQPVRFVSYASDEGEVLEAAEKVGSPSTVQATMDQSSAEGEQRQTLSGFSGRLREGLFDGFVAPFPDGGVQTSEERVVRKETEGRGKTSLERTERTTYTHSRSTFRTTRLEQASVMQFWNGPKLLNLDCTSGLTALSPARRRQTLSKERMGEGTKVVTFPSGPVKHDAKFLNLLYTGPETPCYTKVCTGDEMDECNLDKVSPGELSLGLGGYGARNTDVLFEAVQFTHGESLKGGWRVKVSADGLESPGVLKLFPSNTVKHGKRSVSVVHEGVKEPTFSLGLRHNPRKLLLCPEENGSPRALSATLQSLDSETKLLSVDTSTGVNLQSRTMSDDGTKLATFPSGPLKHDDRFVLLSYDGPATPLYSVTCTGKDNKDCTLEKASPGEVALSLGGEGAKDTVLTFTAKPNVMGHSLGPGYASVRHSNLADVYFQLPSGPLHNGDKYLGMQHLKGETPARYVTLTGKDNDTLNRPAKTGSPRMVEGTLEKGQVAFPLVLNFRPLMSEMPEVPVVPEETALVHFPSNPLHEGGRFLTLVKYGPEPATYYLDFTGDHNEVVDVDLEAGDPTSVTCTKVGEGAKAADVTLVTEQGLQRLPGLCAGLGHGGLSVTVLKCSADGTPLAHRLFPSYPLEDGGKYLTLTRYGSMDPLYSVTYTGDGNRDLNKKAKPGEPDLLQVTLLGEGARDADLTFEVPLSAPLGSANLGPGSRAKVSADHAPLKVKLFPRSPVEQDAKYVAVTYPGDTAPTYHVTHTGDGNRDVEVPEAVGTPGLVAVQLPRAGAQSCDVTFTQPRVRAVGAGLGPGSKCKVGPDVVKDVPRVFPSGPLRPGGFTLNVDYDGPTFPLYEVTCSGKDNKDCSKMAESPGELALGLGGTGARGTEVTRFNKANVLGGELGPGFRARVTPDCGETVGRVFPKSPVAVEDYLVEVLHVGEEYATYQRVYTGDGNDTVYTDKTAGSPNLRVATVHNGGTATLRSADVTFETTVRELVGHPEVGPGSKVVGSTDVAPQVHRVTPKFPVPHGGKYLTLTYTGPFAPSYTLHYTGDANNHLLVEKAVGADSLLELTLEAEGAESCDVTFTAAEGKVRGELGPGSRAKVSPDFVRPLTKAFPSGPLHAEAFLLNLTYEGPETPLYSVACSGDGNDQCEKLAECPGEVTLGLGGTGAKGTDLSFPAPTGVLGKGLGPGYACKVSPDPPLVGEVAFPSGPVPHGDYTLDKVYPGEEPPMRYVAQAEAGGGPEKLCPLRRPSPSTRMVDLQGQGGARGTNVSFAQEQGVAKVSNLGQKVKLSLDLPPAVNVVFPKSPVPDGGYTVTVAMNGQQVATKYVTYSYDHNDLLEFRDVVEKGATGAFQVDKLKAGAKGTLVTFHTKPGVEVGRTNLGPGEKAKVSADHSPDKVLHFPSAPLEQNAFLVMLTRYGAGPPTKYVTFTDNDKNLLDFDLDAEAPGVVGPAKCLGLSVDGQGAESCDVTFYTPENKALGKTEVGPGYKVRVEPHSGEGVNRVFPKSPVNVGGWSLLLTKHLKPTPVYSRCFTGDGNPLKVLDLPCGDADQAYKLLDKGGARAADLTFEAKPDVLCGTPELGPGFKAKVDPFCDPPAPLLHALFPSRDLDEDDCLVHVAYEGPETPWRYVDCSGDKGDDCEKLAQSPGELSFGLTGVETGLAEVVFDAKSGVQGTELGPGWRAKVQVGAEPSVQVEFPRSPLAYGGWTLTVVKYGPVVPYYECEFVGDGAREKVVPEETKGPKGVTKVLEGSGAKGTFKVFDAVKERVVKGPQLRGGSRACANPNCAESVHVPFPRSTLPAGAFAVHVTHPGEMARPYTRCFTSDKGDELAVEVTRRDGQPDVLVVAVDGTGAGATYLDFYTKPNAVNGVPELGPRGASKVNADGLAMGVNVEFPRSELNQGAFLVTKVHLGAKVPVYSVAYRTKDDNNPVKVAEETHGEPDELYVLVEGVGADVTQVTFHAPQLVTNGQPELGPGYALKKAPNLKQRSVPAGKPKLKAPFQSLYTMVSHEDVNPDVLEEPALVQPVGLWDDAQQMAREANEVPQNPDWAEWDPCLGPACNDVLAGLKAGDQWRDNFNTLPLQPKVNQLWGLRLKQPTKRQADEDDEDEWMPMSLSYHLLLTWLLGLLKLLNGDVLKASDLSVKLLHREELFELAVSVNEKLMRQFNRPPHKRFYRKMQSLVELLALRLLGDSLRDQLDTRKLGVKCLHENCRWTFTNQQKKLWPADEALKDETSPMEDTEDGLGLGADSYGSNNMM
>DECOY_sp|B3EWG5|FM25C_HUMAN
QGKLDLSEAAHTLANTVTNTVTETLKEKKMDGSEQKKAAEALLKTEGAKEAHGVVKEVVEEVAHLAGETKAERTHALGEAAKLGLGGLM
>DECOY_sp|Q494R0|FBAS1_HUMAN
MEWCAGACLDLPSTAKKMTRTREMEAPFLGSAQVVCGMDCDRGGQRLRWRQYRGGMKGWRQKSLHYVPAPLSCSGDRPAGSTPPLELGCAPSTGLTTSLPRSSLSPRLGKRDYDRGGGPEAM
>DECOY_sp|Q96EF6|FBX17_HUMAN
SRLRLRVVSSHTVLAGYHGVWSSVRDGYQEFSVRYLKGGFNTFVHSVRQCRGETWQLVPDPSASKFVVKEEYVDLRLRVLQYVCGCNREAGWWDAVCLELQASDLLEQWVGEMVLDVLRKQSCWEFSTVFCTQSPAGPVPTLKNELAWGNGGHEVEWRGFGQEGCSNFLLRNGFPRALCRYALACLPFEKEDENSPLRCQAVAYLRAEGARSRDALQLLWVTPGDVLRDWRACVRPRTVLCRSPPVHSLVQVLLEPPLADLALSPDAPRRRLSRLAGM
>DECOY_sp|Q4V321|GAG13_HUMAN
CQSKQEGEEPKTVEEPNPPDMEQGDPGDECECGTQPHGQEQSDAEKPPGQGASAGEDEGEQAAAPDRQQTAPEGEEPTAPEVEDSFQERPMPGLMEPPEVRRYRPPWYYTRSRGWSM
>DECOY_sp|Q4UJ75|A20A4_HUMAN
KKRLSTQFKYDKELSVVVEKTREEYQFLSKELHDCENMKKLKSEELVFKKDGSELFRGQLNTVLKEHDKEQHVDDLQQVLWANREQLHCRLEEVCNKWGTSNNKVAEANQYMKEMEQTQQQTQSLNNQVTELALKKRSLSRDKRTKFKDLANKFLQTESLQETLFENEKDKVSLASSMEVQVSVDQRTELAKLLRNEKTVSESKHSLAAARLSQYSELDAERKKLSKEKELALENRLTNEKALDNLEQQRYFATETLMEENKLLKYELAANTKEVKLLKDLKYNKEELNDKNMTCLERQLLALDKALLCNEDMLKGMEEHNHFDWNPTRNAKTKSMELSQVTPELKAEQVKKEYKQKREELEREKKNYLMNVNKTEENEKQLTRCDHEKEKKLPFQQPYKTGKRLQTQRLGAAASSTSDCLNESLQKLEKSNTNNGKEVQPKKQERSERHQQEEESAVPLAQERALTQVKRNAQVKGVAPDEVETSKPLSPKHAPPGEGQGNVRLNKGEHSSGPLPESKVEPVCKQTAVNLKDDDSAPLSDRVLEHFLSVASEDSSGVDKSKKELKKKLHELLQQQKLTLHHSLAYDEARDGCMDQAFVDLNKQLLLNVLGPSDYYVALMLARRSRLDVAHSSKKKELLVFAKMKKECLLAFLLPTNNKDDLAELHAGHSLKLEALSTSESYVAYHLATNGYLKDLNPNAGHELLLVACAEEQCHVAQLLPRTNKEDCVDLQKRCNVLLTVVQVHGSACALHLARTHKQDLADLEGRRSALRCEVEAADKGVARAHKLQLESRDRLYGSGTYVHDLSGQATQRRGSGFGFKLM
>DECOY_sp|Q9BTE6|AASD1_HUMAN
KEASQTSLYDQLLAQAERRMSKMTKAGQRFKKGGAKGGELVEARVPGLTEVSAPPGALLFLGGKGEDGVTLFLLTEESGLENALLNMFESDGKREHLLVVGGWDPSRNLSHALHVALRDLLNLNKNQLKLTSNQKKLVAEVHDEAGKCLLATLKAETGHRSEMKWLRVNGSLFLLNRTKKNKGETGLKLLVQLDSLNSVHTGCCMNSDVGELNVRVLPGAHDDPLRGGSVQEVEPDDLSLREVNVPRLRDKLENVSQELAAVQEATMSPTDLELARSRFGLEWSTKTKLFLHDAVATLLHQGSHQQMHDRRFEWDRVVLVQSGPDLPTQTFHDAQERRGTRVLVSLDNLTRGDDPQGGGEPFLVTDELVVQFGSLVKKEGNSGETQLEAPCCSVVTTTFREAYSRDQCWFAM
>DECOY_sp|Q9BTE6-2|AASD1_HUMAN
KEASQTSLYDQLLAQAERRMSKMTKAGQRFKKGGAKGGELVEARVPGLTEVSAPPGALLFLGGKGEDGVTLFLLTEESGLENALLNMFESDGKREHLLVVGGWDPSRNLSHALHVALRDLLNLNKNQLKLTSNQKKLVAEVHDEAGKCLLATLKAETGHRSEMKWLRVNGSLFLLNRTKKNKGETGLKLLVQLDSLNSVHTGCCMNSDVGELNVRVLPGAHDDPLRGGSVQEVEPDDLSLREVNVPRLRDKLENVSQELAAVQEATMSPTDLELARSRFGLEWSTKTKLFLHDAVATLLHQGSHQQMHDRRFEWDRVVLVQSGPDLPTQTFHDAQERRGTRVLVSLDNLTRGDDPQGGGEPFLVTDELVVQFGSLVKKEGNSGETQLEAPCCSVVTTTFDLDDMAPPRKPTSKKVLLEAYHEVHALEMEEDGEWRDWNDFDVSLWVKPLDKETRLPWAKVKEKRWVFCTLRSSRKSDQSKDSNKVAYFELENYLEVGDAKNCSFVRLHDELLVHVDTSDEVCFEM
>DECOY_sp|Q9BTE6-3|AASD1_HUMAN
KEASQTSLYDQLLAQAERRMSKMTKAGQRFKKGGAKGGELVEARVPGLTEVSAPPGALLFLGGKGEDGVTLFLLTEESGLENALLNMFESDGKREHLLVVGGWDPSRNLSHALHVALRDLLNLNKNQLKLTSNQKKLVAEVHDEAGKCLLATLKAETGHRSEMKWLRVNGSLFLLNRTKKNKGETGLKLLVQLDSLNSVHTGCCMNSDVGELNVRVLPGAHDDPLRGGSVQEVEPDDLSLREVNVPRLRDKLENVSQELAAVQEATMSPTDLELARSRFGLEWSTKTKLFLHDAVATLLHQGSHQQMHDRRFEWDRVVLVQSGPDLPTQTFHDAQERRGTRVLVSLDNLTRGDDPQGGGEPFLVTDELVVQFGSLVKKEGNSGETQLEAPCCSVVTTTFDLDDMAPPRKPTSKKVLLEAYHEVHALEMEEDGEWRDWNDFDVSLWVKPLDKETRLPWAKVKEKRWVFCTLRSSRKSDQSKDSNKVAYFELENYLEVGDAKNCSFVRLHDELLVHVDTSDEVCFEMFVRYRPDYWLRTAHRQAMAAGAGPHKCSNWAPAAKLLDQRPGWCSRRGLHDPSCNLPLSFM
>DECOY_sp|Q2M3G0|ABCB5_HUMAN
QVSQANVKYLFLRDRNLLEQHTGQKEKLGNHLVVLLDANQLASRLHTVVLCRTGRTKADLAHQVKVESDNDLASTAEDLLLKLKPQLLRAALARLKQQGGSLQAKGLGVQTNKYEPLGELFSHLNAANAAKELEDLPVRVSNDGYALNEALSCNFLVPEQPVLALQRSLWQVNLKEADVGDFLVQGQVPDYRLQLLQVSTKSGCGSSGVFAVKTRGELSLSLRGLLFVDRPCPYFFSVREFELNGECTDKKPGEQRSSDLNKKPELLAFLHAAGKSKASYEPALVLTEGLAMAGYALATFVLFMGEPTRMGAQLLYAGRFFGAAYAFYLFAHSFAYCSGLLQKKASTRNHQTQLMEEYMQEFKARETLSVLRTLNELAETAKLGAKHLEKQKDNAFGTMAATELMGTVALVPALSLLLFTMEWGYLFSLLVSLGMNTANQTLVGRLSGTAGQLQALDLALLTTLGGTSNKEEDFWALDQYLMKAFALRHRLMTLLEGRAGYFLGQMFYSVFCLVGLLVFLMSYLEADKHLTKTDNNGFMTLKLAFLLSFVPHVTGNLVSALTGLVVFPWEKPNKLLKLLLSVEPLSLKESQTSEEKADLFDKSLKSVSHLPLSNKRTETSYTMSEMQEDKKALDQSMVLSYYLRKGAMLEAHAKGEALMGKDLTVLLDARSLTSRLHAVVLTRTKGSKAELAAQVAKSSESDLASTAEDLLLKLPRNVLRAALARLKQQGGSMQAKGEGVLTNKFNPFEMLFDYANAREARAEMEEDTVDRDGKYLNNSLTTGFLVPEQSVVGLHRDYRHVNLRALDNEDVMLFGDDPDYRLQLLQVVTKSGSGNLGVLAVTEGKSRLLNLKGLKLLSRPSPYNFSVKNFEVTGELSEKPYGATSFNDLSKKPDLVQFLHFAARGALAFTEFHPVAAGLCYSSHLVSFFVALVTGLTYGPEGNLLLSTGYWFALGYTGNMFFYVAGLSKVALSRKTLGFKDAKDLNQTRYQLKEEQRAFALVRTLSSLVEEAVAGKASYASLKESTLSLVRMSCAAASAMLLPSTSLTVLTKLWKGVLGVALGLSFTSMNQFLLAKLDGLGDSKLDLDDTRMTNLEGLDCSDFWGLDQALVSHFFKRQRKLTRQAATLLWLSLQLYGFLLAAVGLGVYYLTLLTMDENKLEQSQTCNQYNTTNTQVLCGSLLNDSMEGLVLPMLPLCAGNVLSALLGLLMLTLDLGDARFFLELSGVAKREKLPQEEATGRNQYNEQMEERAESNEM
>DECOY_sp|Q2M3G0-2|ABCB5_HUMAN
FSRYPTKDELAAQVAKSSESDLASTAEDLLLKLPRNVLRAALARLKQQGGSMQAKGEGVLTNKFNPFEMLFDYANAREARAEMEEDTVDRDGKYLNNSLTTGFLVPEQSVVGLHRDYRHVNLRALDNEDVM
>DECOY_sp|Q2M3G0-3|ABCB5_HUMAN
KKMELAAQVAKSSESDLASTAEDLLLKLPRNVLRAALARLKQQGGSMQAKGEGVLTNKFNPFEMLFDYANAREARAEMEEDTVDRDGKYLNNSLTTGFLVPEQSVVGLHRDYRHVNLRALDNEDKV
>DECOY_sp|Q2M3G0-1|ABCB5_HUMAN
QVSQANVKYLFLRDRNLLEQHTGQKEKLGNHLVVLLDANQLASRLHTVVLCRTGRTKADLAHQVKVESDNDLASTAEDLLLKLKPQLLRAALARLKQQGGSLQAKGLGVQTNKYEPLGELFSHLNAANAAKELEDLPVRVSNDGYALNEALSCNFLVPEQPVLALQRSLWQVNLKEADVGDFLVQGQVPDYRLQLLQVSTKSGCGSSGVFAVKTRGELSLSLRGLLFVDRPCPYFFSVREFELNGECTDKKPGEQRSSDLNKKPELLAFLHAAGKSKASYEPALVLTEGLAMAGYALATFVLFMGEPTRMGAQLLYAGRFFGAAYAFYLFAHSFAYCSGLLQKKASTRNHQTQLMEEYMQEFKARETLSVLRTLNELAETAKLGAKHLEKQKDNAFGTMAATELMGTVALVPALSLLLFTMEWGYLFSLLVSLGMNTANQTLVGRLSGTAGQLQALDLALLTTLGGTSNKEEDFWALDQYLMKAFALRHRLMTLLEGRAGYFLGQMFYSVFCLVGLLVFLMSYLEADKHLTKTDNNGFMTLKLAFLLSFVPHVTGNLVSALTGLVVFPWEKPNKLLKLLLSVEPLSLKESQTSEEKADLFDKSLKSVSHLPLSNKRTETSYTMSEMQEDKKALDQSMVLSYYLRKGAMLEAHAKGEALMGKDLTVLLDARSLTSRLHAVVLTRTKGSKAELAAQVAKSSESDLASTAEDLLLKLPRNVLRAALARLKQQGGSMQAKGEGVLTNKFNPFEMLFDYANAREARAEMEEDTVDRDGKYLNNSLTTGFLVPEQSVVGLHRDYRHVNLRALDNEDVM
>DECOY_sp|P02750|A2GL_HUMAN
QKSAVALLTQKGVAEPGARCTDNQSFKMKDQAQLRWYLDSLNQDCLWPNGSLDFGRDMDWNPQGLSAWLGEPVSALSNNSLDLMDLRQLGQFAGAARVAKLNGNLFLRYLDPQPLLLKDGLVQKLNGELHRLELQLPRGLLDPPLTELQNEGLDLRTLLTFNALLGPPKRLRLNGSLDLHGLKALGHLWSVELVELQNKELVLTDLTASAQFLGPPLGTLARNTLLDRVLQPVRPLFEPSLSELGNSSLHLEQKLSAGQLLNAPLHTLNFFEVALHVTDAPLYGPLEAPPQCSLSSGHDRSFVQCKDPSLTVGWASAALLLLLFLRTSVHPQLGGPKSRPRQSWSSM
>DECOY_sp|Q9UNQ0|ABCG2_HUMAN
SKKYLFLKLLYALTLFLVLMCALAVHKNWLGWPSLDLGKQVLYEEGTCTAYNCPNNGTANLGPCFNQGLFENHQLATFGRYPLSFYQLWSLWSALTTLNVLLGSFLMMFVFCLTMLLTAVSVVSQGAALALAMSSASYAVMMLTFMMVFFADKAKPLGLMFYVLCTFLLSPLRMMPLLDSLKLGLFYSSRVYYGSLYEHLFKKLEVVFLEVASVSSFCQNTTLFFLVGRANQLGTSDKNLGFYLAGLVLGLVVTVLLQALSAQPNGLLKNFRKSSVRWLQHCFSTTYSLKFVTEKKKKLEGGSLQHLEKATKEYFSSNVYLEAKLELLKPDKQSPELLETKAFDERENLAVATSDGNLLDLFFDAPNNYAECHYGASEFYGLAEQAPGHFMRLGSALLTLSDFKLFLSRYPQHLSFLLRTGKQSRKMLLLLVANATSSDLGTTPEDLFLLSPDTLLEMGLSRKRTEGGSVRGLFQTGKASVDKVDLGLEQLRVNRLEKNEHNTMTTARLLAASFQLNREVTLTGMVVDDQVVYGSNKCFNARPPAGNLLVDGSLGSPKRDAALVDLLSKSGGGTPGLLANLGKPMLGNLNSLLKEEVKRPCPLFGKSKLRVYCLNHFSLVAGETFKALDNSATAPFGNTNGQSVPLFVEVNSSSM
>DECOY_sp|Q9UNQ0-2|ABCG2_HUMAN
WLKNALVHQMTVLLTEQQMSDQASKTDWFNMLSCRLLDMDHFASTSFGHCGLHLPQSLSWCVMMFVFCLTMLLTAVSVVSQGAALALAMSSASYAVMMLTFMMVFFADKAKPLGLMFYVLCTFLLSPLRMMPLLDSLKLGLFYSSRVYYGSLYEHLFKKLEVVFLEVASVSSFCQNTTLFFLVGRANQLGTSDKNLGFYLAGLVLGLVVTVLLQALSAQPNGLLKNFRKSSVRWLQHCFSTTYSLKFVTEKKKKLEGGSLQHLEKATKEYFSSNVYLEAKLELLKPDKQSPELLETKAFDERENLAVATSDGNLLDLFFDAPNNYAECHYGASEFYGLAEQAPGHFMRLGSALLTLSDFKLFLSRYPQHLSFLLRTGKQSRKMLLLLVANATSSDLGTTPEDLFLLSPDTLLEMGLSRKRTEGGSVRGLFQTGKASVDKVDLGLEQLRVNRLEKNEHNTMTTARLLAASFQLNREVTLTGMVVDDQVVYGSNKCFNARPPAGNLLVDGSLGSPKRDAALVDLLSKSGGGTPGLLANLGKPMLGNLNSLLKEEVKRPCPLFGKSKLRVYCLNHFSLVAGETFKALDNSATAPFGNTNGQSVPLFVEVNSSSM
>DECOY_sp|O95264|5HT3B_HUMAN
VGGWLAWLSCLTLTYLGLMFLYSQFLRLDRFSLLVLWEAEQQDTQDQTQLYNSLSQLQSWVKELTGPQALHEGYLSSETVVRAQRAPERVRPDADTDRGLCLFPQEQGRGQEDHLKFVLVLKSALSLVLFAMCLTFFHGLLPTSGVRSPVQNSMNRVFVTYGVLVSKTFVRLRACNPPLYFSGLDVLMLFLSPLLLSVVYVLPRRHMVVNFQLQAFGGASSQLLSYTSSVSLLEWESDNLFKKADHQLDEPRSLFALDVDEVTHLLKSFTLSCNQVDFPFAYTELSCASVVQLKPYNELTGSSNVYVYPLDPRYELDVFENLLLDPAWLASLPLSLRELEDFMSSNWSLFEDNWVEQYWVSKTLLQNEADVDLLAHVFLDLYVTTKATWNYVRPVKEHKYQLLKQSLHYLASDQPHHTDTALLGAAVLLCAWLPAMVSSLM
>DECOY_sp|O95264-2|5HT3B_HUMAN
VGGWLAWLSCLTLTYLGLMFLYSQFLRLDRFSLLVLWEAEQQDTQDQTQLYNSLSQLQSWVKELTGPQALHEGYLSSETVVRAQRAPERVRPDADTDRGLCLFPQEQGRGQEDHLKFVLVLKSALSLVLFAMCLTFFHGLLPTSGVRSPVQNSMNRVFVTYGVLVSKTFVRLRACNPPLYFSGLDVLMLFLSPLLLSVVYVLPRRHMVVNFQLQAFGGASSQLLSYTSSVSLLEWESDNLFKKADHQLDEPRSLFALDVDEVTHLLKSFTLSCNQVDFPFAYTELSCASVVQLKPYNELTGSSNVYVYPLDPRYELDVFENLLLDPAWLASLPLSLRELEDFMSSNWSLFEDNWVEQYWVSKTLLQNEADVDLLAHVFLDLYVTTKATWNYVRPVKEHKYQLLKQSLHYLASDQPHHTDTALLGPFYVLM
>DECOY_sp|O00763|ACACB_HUMAN
TSAPSDMTSLLHVVQRAEAPSLHQSLYLVCDVAVEPNEEVLRGLKTLVSDKHLYTLNRELTRSPGDGAQWHQELWQVVVQNNDWLYKAVAGETEVFRRWLMSQLHVHSLEGSAQLLEKQVQDELLRRLRLWYLFRTAKTWELLDSLVKGELRMGPTDHFDAFQVAVQHYLPLLLDREKARLGELKRDKDDSLDPEGLQEMKKLYAPDRRLMKSLLKKRDKFLEVTGEPELVGRGSKEDAYMELCLPNLTADLVVWSGRGLEAYPPLYLLLPKQYRQLGDVLYAGKFLVQDYMKDMGGSFRGWNAFLMLPKLRENFKDVAQAKTYASDPFWVQGAQQLKLAESDLNAPDAPVAVEVRTTEVALVGVPLGGRLRAGTVVTQAWPAMLKEFSGHDFFGSQWTKGLTPHRPGALMRWPDYPRASPLFELREDLPDTPTLLPVPSHNKDPMYSLWELLTYVGEFDDPVTLHSVGNYHMLQVGGLQNNSTYVREGLKVNLASAGTLLLHSNEVQLRVQGRLVLYAGLGLRACTVLSLTVLEEYALSSEGALMGSRGLNEVGLGDKDGLLDTLMRYSEGGEELKHCHVSNLSSRLTYDQPTLYLKYFKGHPDEPDVWAVHFMKHLEEAMGRLAGSNAAVYKLPLGERAAMESRALYLLDEGPGFSGRLFTLDNGLVLVRDGEPYEQKTRFKMFAVMGVENGGPRLNMEVLQGQSDLVLETYTLLKDPKYDPSGWKLALFRQFMEPFDYLYTTGLTQAQRKFAQLLKDTVYPTNLLMGHQPGKQNGFSHFMLNGRSSDTVKEYLSLDLYYGSENTLFRLLPVASGTTTRQLNKLVEAQLRVKLWRLSGRYMVMRYVSEEKLFPDMLVTPVFNLFLHNCDRTVSTNNFAVELEDMAELLRLEGENQLYEFSAKEDSTLLRHLLRALFRFHDTVEVGKEKVAAGLYLHKMHNACPVATLDFRNRMNLELQFALAPELRHYRLDEAFERDRFFATKFPFKEEQALLFTRRLLGYDVLLKKSNQFVRTLLPVLAEDELHDACQLSVNLLHLPERELKSCDDESYLSRTAESFLPTKDPVNAFCSLVEDFRNTFDERRFFAVMAGRMQCLPSFGSDMFLETSRHLLDPNTLSLPVTRMNPHSSPLMFQFEVVCTGDPLRQHQLSNLEYALYRRGVYVELSAMCVKVNAHYFFTPLVDFLTTESLLKKLLNEPCFQHGYMDLASLFLSEVQNRHLEYSPLHSALLLRQRALAKVCHEKSSLQTLENLLSLLEDSLSPDPGCLEDLLMLVLQKKNAVQAHSFLCDLVQSMDKPFQRELNLVKCDYHAQQFHHERVLRRYLLDLVVKTMYRGLGRSRYQVLQVLSQTNLFFVREDKRAQLTAAHCDLLTALQQSPFQCLVSTLNSAYQAMRRVVKSEVPAPRLGAVSTMLEQLELLPLSPRHLTMMKLQVWKEKLLSFVPEPLCFGSMVNTLNELVSHFVQHKLEGLLPLTQQAPLEGTFPEAPHKVSPDDLERLAVVCGAELVAGRKPLKYRVRGEQVNLTMLKMMVEMEAYSSGAEVHGGDEVTYQTKLGASPRSLVTPDNKEEFVCKTNGLTRLYSDVEKEMYTTYSNGNYSLLLGGDNRLHADLELHCGNMLLVFMTLSRQAKVLLKYVGGYLLEVDVLNLLSDAPLVQRGELSHLFDTMCRTFMADAVNLAGCVVGLMLDKPEAQKVEALLYDLWGTDLDNNQFSETELLNLLYEVTRTFDRGLSLKELAVVMNSLAERENEGWSFCHGFQSDAFEHLGGTAAVSFYGWVKNSRSFNLEQVTGSSKPFGEDPNESTRLAALVHRGALPPNSPTEFSLPTVGWPSEGYLRLLKDRLHLPVGMALQLQAAPLNVDALMETCPHEVQRLPNLELFHFSGDQSYLYEVTGASVYGVKTARLLACQEMFEFLALPALTAPAEEVKLQRRHQLSCRDGFLSVANGYQDALLQVELRHAHQAKLMLFLPSGPLESQVRQFLLPFDEASEKRALKGGGGGESKALMLPFGRLEAAELGEDVKDVCKGDYVDEPVSRKLGQQLDDETWEVTLGSGSWPLTPVQLTQAVVTSAKLDGLAWMAESPPGLFAVGKNCLLEPKLPNESAHGWGAWVAQVPRKLALDVLLEVNAYNNNNPGGPVPVYHDAKMLYEANKALDEPTVMVVRFLRAERNFMEYARRWLRSMKCVAALGNNALLKVELRVDGGRFTVFEAPSAVTFRDHDLKKLHRERKGVLHLGSMSRPPMTRVTEAEGTTLYAELSLAGLSRASKRGTSRESSGAVSDEDSSYDDFSGLLFNTMLRKQLNAKKQDKESPSGAQQGQRPASSSLGNTDTAELGQTGTGNAQLEPSPAADSSSLPRNPKPQHSPPLSRRRNGAKDPKGHSAPEAQSPKTPLTHGEGRNQPTEGSNDSAPFPEQSPLLNAEKSKSTLKPSDTKMGWKLLWSFTLCSFLLCSLCLLLVM
>DECOY_sp|O00763-2|ACACB_HUMAN
TSAPSDMTSLLHVVQRAEAPSLHQSLYLVCDVAVEPNEEVLRGLKTLVSDKHLYTLNRELTRSPGDGAQWHQELWQVVVQNNDWLYKAVAGETEVFRRWLMSQLHVHSLEGSAQLLEKQVQDELLRRLRLWYLFRTAKTWELLDSLVKGELRMGPTDHFDAFQVAVQHYLPLLLDREKARLGELKRDKDDSLDPEGLQEMKKLYAPDRRLMKSLLKKRDKFLEVTGEPELVGRGSKEDAYMELCLPNLTADLVVWSGRGLEAYPPLYLLLPKQYRQLGDVLYAGKFLVQDYMKDMGGSFRGWNAFLMLPKLRENFKDVAQAKTYASDPFWVQGAQQLKLAESDLNAPDAPVAVEVRTTEVALVGVPLGGRLRAGTVVTQAWPAMLKEFSGHDFFGSQWTKGLTPHRPGALMRWPDYPRASPLFELREDLPDTPTLLPVPSHNKDPMYSLWELLTYVGEFDDPVTLHSVGNYHMLQVGGLQNNSTYVREGLKVNLASAGTLLLHSNEVQLRVQGRLVLYAGLGLRACTVLSLTVLEEYALSSEGALMGSRGLNEVGLGDKDGLLDTLMRYSEGGEELKHCHVSNLSSRLTYDQPTLYLKYFKGHPDEPDVWAVHFMKHLEEAMGRLAGSNAAVYKLPLGERAAMESRALYLLDEGPGFSGRLFTLDNGLVLVRDGEPYEQKTRFKMFAVMGVENGGPRLNMEVLQGQSDLVLETYTLLKDPKYDPSGWKLALFRQFMEPFDYLYTTGLTQAQRKFAQLLKDTVYPTNLLMGHQPGKQNGFSHFMLNGRSSDTVKEYLSLDLYYGSENTLFRLLPVASGTTTRQLNKLVEAQLRVKLWRLSGRYMVMRYVSEEKLFPDMLVTPVFNLFLHNCDRTVSTNNFAVELEDMAELLRLEGENQLYEFSAKEDSTLLRHLLRALFRFHDTVEVGKEKVAAGLYLHKMHNACPVATLDFRNRMNLELQFALAPELRHYRLDEAFERDRFFATKFPFKEEQALLFTRRLLGYDVLLKKSNQFVRTLLPVLAEDELHDACQLSVNLLHLPERELKSCDDESYLSRTAESFLPTKDPVNAFCSLVEDFRNTFDERRFFAVMAGRMQCLPSFGSDMFLETSRHLLDPNTLSLPVTRMNPHSSPLMFQFEVVCTGDPLRQHQLSNLEYALYRRGVYVELSAMCVKVNAHYFFTPLVDFLTTESLLKKLLNEPCFQHGYMDLASLFLSEVQNRHLEYSPLHSALLLRQRALAKVCHEKSSLQTLENLLSLLEDSLSPDPGCLEDRLQVLQVLSQTNLFFVREDKRAQLTAAHCDLLTALQQSPFQCLVSTLNSAYQAMRRVVKSEVPAPRLGAVSTMLEQLELLPLSPRHLTMMKLQVWKEKLLSFVPEPLCFGSMVNTLNELVSHFVQHKLEGLLPLTQQAPLEGTFPEAPHKVSPDDLERLAVVCGAELVAGRKPLKYRVRGEQVNLTMLKMMVEMEAYSSGAEVHGGDEVTYQTKLGASPRSLVTPDNKEEFVCKTNGLTRLYSDVEKEMYTTYSNGNYSLLLGGDNRLHADLELHCGNMLLVFMTLSRQAKVLLKYVGGYLLEVDVLNLLSDAPLVQRGELSHLFDTMCRTFMADAVNLAGCVVGLMLDKPEAQKVEALLYDLWGTDLDNNQFSETELLNLLYEVTRTFDRGLSLKELAVVMNSLAERENEGWSFCHGFQSDAFEHLGGTAAVSFYGWVKNSRSFNLEQVTGSSKPFGEDPNESTRLAALVHRGALPPNSPTEFSLPTVGWPSEGYLRLLKDRLHLPVGMALQLQAAPLNVDALMETCPHEVQRLPNLELFHFSGDQSYLYEVTGASVYGVKTARLLACQEMFEFLALPALTAPAEEVKLQRRHQLSCRDGFLSVANGYQDALLQVELRHAHQAKLMLFLPSGPLESQVRQFLLPFDEASEKRALKGGGGGESKALMLPFGRLEAAELGEDVKDVCKGDYVDEPVSRKLGQQLDDETWEVTLGSGSWPLTPVQLTQAVVTSAKLDGLAWMAESPPGLFAVGKNCLLEPKLPNESAHGWGAWVAQVPRKLALDVLLEVNAYNNNNPGGPVPVYHDAKMLYEANKALDEPTVMVVRFLRAERNFMEYARRWLRSMKCVAALGNNALLKVELRVDGGRFTVFEAPSAVTFRDHDLKKLHRERKGVLHLGSMSRPPMTRVTEAEGTTLYAELSLAGLSRASKRGTSRESSGAVSDEDSSYDDFSGLLFNTMLRKQLNAKKQDKESPSGAQQGQRPASSSLGNTDTAELGQTGTGNAQLEPSPAADSSSLPRNPKPQHSPPLSRRRNGAKDPKGHSAPEAQSPKTPLTHGEGRNQPTEGSNDSAPFPEQSPLLNAEKSKSTLKPSDTKMGWKLLWSFTLCSFLLCSLCLLLVM
>DECOY_sp|O00763-3|ACACB_HUMAN
TSAPSDMTSLLHVVQRAEAPSLHQSLYLVCDVAVEPNEEVLRGLKTLVSDKHLYTLNRELTRSPGDGAQWHQELWQVVVQNNDWLYKAVAGETEVFRRWLMSQLHVHSLEGSAQLLEKQVQDELLRRLRLWYLFRTAKTWELLDSLVKGELRMGPTDHFDAFQVAVQHYLPLLLDREKARLGELKRDKDDSLDPEGLQEMKKLYAPDRRLMKSLLKKRDKFLEVTGEPELVGRGSKEDAYMELCLPNLTADLVVWSGRGLEAYPPLYLLLPKQYRQLGDVLYAGKFLVQDYMKDMGGSFRGWNAFLMLPKLRENFKDVAQAKTYASDPFWVQGAQQLKLAESDLNAPDAPVAVEVRTTEVALVGVPLGGRLRAGTVVTQAWPAMLKEFSGHDFFGSQWTKGLTPHRPGALMRWPDYPRASPLFELREDLPDTPTLLPVPSHNKDPMYSLWELLTYVGEFDDPVTLHSVGNYHMLQVGGLQNNSTYVREGLKVNLASAGTLLLHSNEVQLRVQGRLVLYAGLGLRACTVLSLTVLEEYALSSEGALMGSRGLNEVGLGDKDGLLDTLMRYSEGGEELKHCHVSNLSSRLTYDQPTLYLKYFKGHPDEPDVWAVHFMKHLEEAMGRLAGSNAAVYKLPLGERAAMESRALYLLDEGPGFSGRLFTLDNGLVLVRDGEPYEQKTRFKMFAVMGVENGGPRLNMEVLQGQSDLVLETYTLLKDPKYDPSGWKLALFRQFMEPFDYLYTTGLTQAQRKFAQLLKDTVYPTNLLMGHQPGKQNGFSHFMLNGRSSDTVKEYLSLDLYYGSENTLFRLLPVASGTTTRQLNKLVEAQLRVKLWRLSGRYMVMRYVSEEKLFPDMLVTPVFNLFLHNCDRTVSTNNFAVELEDMAELLRLEGENQLYEFSAKEDSTLLRHLLRALFRFHDTVEVGKEKVAAGLYLHKMHNACPVATLDFRNRMNLELQFALAPELRHYRLDEAFERDRFFATKFPFKEEQALLFTRRLLGYDVLLKKSNQFVRTLLPVLAEDELHDACQLSVNLLHLPERELKSCDDESYLSRTAESFLPTKDPVNAFCSLVEDFRNTFDERRFFAVMAGRMQCLPSFGSDMFLETSRHLLDPNTLSLPVTRMNPHSSPLMFQFEVVCTGDPLRQHQLSNLEYALYRRGVYVELSAMCVKVNAHYFFTPLVDFLTTESLLKKLLNEPCFQHGYMDLASLFLSEVQNRHLEYSPLHSALLLRQRALAKVCHEKSSLQTLENLLSLLEDSLSPDPGCLEDLLMLVLQKKNAVQAHSFLCDLVQSMDKPFQRELNLVKCDYHAQQFHHERVLRRYLLDLVVKTMYRGLGRSRYQVLQVLSQTNLFFVREDKRAQLTAAHCDLLTALQQSPFQCLVSTLNSAYQAMRRVVKSEVPAPRLGAVSTMLEQLELLPLSPRHLTMMKLQVWKEKLLSFVPEPLCFGSMVNTLNELVSHFVQHKLEGLLPLTQQAPLEGTFPEAPHKVSPDDLERLAVVCGAELVAGRKPLKYRVRGEQVNLTMLKMMVEMEAYSSGAEVHGGDEVTYQTKLGASPRSLVTPDNKEEFVCKTNGLTRLYSDVEKEMYTTYSNGNYSLLLGGDNRLHADLELHCGNMLLVFMTLSRQAKVLLKYVGGYLLEVDVLNLLSDAPLVQRGELSHLFDTMCRTFMADAVNLAGCVVGLMLDKPEAQKVEALLYDLWGTDLDNNQFSETELLNLLYEVTRTFDRGLSLKELAVVMNSLAERENEGWSFCHGFQSDAFEHLGGTAAVSFYGWVKNSRSFNLEQVTGSSKPFGEDPNESTRLAALVHRGALPPNSPTEFSLPTVGWPSEGYLRLLKDRLHLPVGMALQLQAAPLNVDALMETCPHEVQRLPNLELFHFSGDQSYLYEVTGASVYGVKTARLLACQEMFEFLALPALTAPAEEVKLQRRHQLSCRDGFLSVANGYQDALLQVELRHAHQAKLMLFLPSGPLESQVRQFLLPFDEASEKRALKGGGGGESKALMLPFGRLEAAELGEDVKDVCKGDYVDEPVSRKLGQQLDDETWEVTLGSGSWPLTPVQLTQAVVTSAKLDGLAWMAESPPGLFAVGKNCLLEPKLPNESAHGWGAWVAQVPRKLALDVLLEVNAYNNNNPGGPVPVYHDAKMLYEANKALDEPTVMVVRFLRAERNFMEYARRWLRSMKCVAALGNNALLKVELRVDGGRFTVFEAPSAVTFRDHDLKKLHRERKGVLHLGSMSKPVREDPFCKLKCAPSM
>DECOY_sp|Q96B36|AKTS1_HUMAN
KRKYKLQFDSTNRLRPPLDGFVQTDEARELVLRAMSAARLDLDPSSPPGNEEDSRSAERKTKEFGWVPVSVPLKSAYQQTPLASAPPVSCTPPGAPTEESLSGDDTSEPDSECFPPLDQLTADEDMVFLGGNDSLGLQEGSTETETPEDEDEENDRETLARPPPSPTPSPPQPAPPPAPRPAATARAHALALDHLRRCAAEALARGGHAAYACPGRPPPPPPAATLLVLETGRTRARFEAAGVVAEWLEERPGSAM
>DECOY_sp|Q96B36-2|AKTS1_HUMAN
KRKYKLQFDSTNRLRPPLDGFVQTDEARELVLRAMSAARLDLDPSSPPGNEEDSRSAERKTKEFGWVPVSVPLKSAYQQTPLASAPPVSCTPPGAPTEESLSGDDTSEPDSECFPPLDQLTADEDM
>DECOY_sp|Q96B36-3|AKTS1_HUMAN
KRKYKLQFDSTNRLRPPLDGFVQTDEARELVLRAMSAARLDLDPSSPPGNEEDSRSAERKTKEFGWVPVSVPLKSAYQQTPLASAPPVSCTPPGAPTEESLSGDDTSEPDSECFPPLDQLTADEDMVFLGGNDSLGLQEGSTETETPEDEDEENDRETLARPPPSPTPSPPQPAPPPAPRPAATARAHALALDHLRRCAAEALARGGHAAYACPGRPPPPPPAATLLVLETGRTRARFEAAGVVAEWLEERSAGPRMATGTALMAPGAGDGGEFSM
>DECOY_sp|Q13443|ADAM9_HUMAN
TLSSYLPPAPARPAPLLNGQSSKVPQPPPRPSPFQQPKQAAYTPVARFNAYLPVREPPTVPSVRHPVSGPRQSPNAQKNGDSEYTQRKKRSFYRSWLQRKDLFLFLACVLLPVLLFFFVLLGRDLATNMENYTPGSDVSGGYKGTECNPPAWGNECHCKNNSNCVGHGHKKCQVDCDYNLVSADVCQFRNCKLGGAKCTGENVMGPDPVDSGLQFDVGWKCTRGSPTQLLAPVLGFVPLEQVNECQKLGCLANGTAKKCYENGSFGCNGRFDKGSNVELFCKDPAKAKASGFLVQCQADYYQCMGNYCYKANNQCPYGNQLFVDPQCFQSSGNCYEPVDCESKTRGCLTGGPLRFCKDCCDGYACEAFKSKLCTSGECCPDLECKEPTGCDCEEGADVKLNGCSPASYAEDKPPLNLLCNGKTGLNKLEFDEASCSSFRNSGSAGSNMLCKSAGCSCRDGDDHNMGLNHGLEHAVLSAFTEVTLQGFVNLGGAHRSSCVTGVFAMGATGGFKKGLVLQASDRRRHTLLKFREWQVFNGLVDGAGGVLNLLNGNTWLELGVLVRLLNLMLYMSDLYNALLLMEREVATQRNGMMDRYKEDVVLFLEVRYTQPLVRRRRALLQTMSPPEEEEKDATKEELKDNSVGKCLPKEYVDDRMYLLHEFHSSNQLPELGYSANELHLLRGLGFCDSLALSSNHVGEVYRGYHCHNQLNPHDTLLTGKENYTYVVFDEPLLKDRNELHLLHKEGEAQLVYSVKQSYRPPARRERETRLWPTLLEYSSLHSTQQFGRPAAGLVPGVLGLLLLRWRVLTGSPRFAGSGM
>DECOY_sp|Q13443-2|ADAM9_HUMAN
MGHGHKKCQVDCDYNLVSADVCQFRNCKLGGAKCTGENVMGPDPVDSGLQFDVGWKCTRGSPTQLLAPVLGFVPLEQVNECQKLGCLANGTAKKCYENGSFGCNGRFDKGSNVELFCKDPAKAKASGFLVQCQADYYQCMGNYCYKANNQCPYGNQLFVDPQCFQSSGNCYEPVDCESKTRGCLTGGPLRFCKDCCDGYACEAFKSKLCTSGECCPDLECKEPTGCDCEEGADVKLNGCSPASYAEDKPPLNLLCNGKTGLNKLEFDEASCSSFRNSGSAGSNMLCKSAGCSCRDGDDHNMGLNHGLEHAVLSAFTEVTLQGFVNLGGAHRSSCVTGVFAMGATGGFKKGLVLQASDRRRHTLLKFREWQVFNGLVDGAGGVLNLLNGNTWLELGVLVRLLNLMLYMSDLYNALLLMEREVATQRNGMMDRYKEDVVLFLEVRYTQPLVRRRRALLQTMSPPEEEEKDATKEELKDNSVGKCLPKEYVDDRMYLLHEFHSSNQLPELGYSANELHLLRGLGFCDSLALSSNHVGEVYRGYHCHNQLNPHDTLLTGKENYTYVVFDEPLLKDRNELHLLHKEGEAQLVYSVKQSYRPPARRERETRLWPTLLEYSSLHSTQQFGRPAAGLVPGVLGLLLLRWRVLTGSPRFAGSKG
>DECOY_sp|Q8TED9|AF1L1_HUMAN
KKTMEWKEKAQLRVGQNSAVLSPRKRSLESVCNVPLPQEPVSNQKPNATEGKSKPSSVSLGLAPGGALSQQRLKEAVVKLLELDRRLEKERACQAELTAVAEELKAKLAGPSRSLAKELRKEERQLALLERTLTKEKEEKLKEEVLRRYADEERAKNGKYYQNASSARKHKVVQPDRVHKSESCSSARKHVQAGTRPEPEEDQKMEYPVDDYRVPEPWQNQCRSAYLFSRNGASVLSTLTEVDVYDYHLAEPTRVSGMEVLLLGLRWGMDESCSAELLAVERQRNLRLFAFPRHPGFGPAVECGQLALANVHRTLDMHKDHFYLTNKCRLCRWKEWGQNVLVNLYGCCPVEEETSSTQLDDALKKKTSFGLRLTKRLGARASMSKGLEALSKKSKGGHDCTRREGLTSCNDGVGVSDSDSTKQEQSRKLLDDKLCLLVPRSPVEVGEAGGVKPSVRELKVLWEEAQRESQLALVLVETAGQTRFLERKHRHSKDPVYLLSCTDLARLLHPRQKDSKSYCLLQDRELVTLKQAWQGRKKRFLLFACRLCREVLHMSAEESPWQRHQPPKSGEEEEEDYSEYSSSMADSDNYSKSLEGNRVTAPYSSDADEYYGDVLSHSPSCGNHSSLYEPKSGPGLPLAEEYYDEPPKPNPLPPPLDAARNRLPKSALEPSAKGSPEGDDEPMRDLDSLDCDFEEFLSEVFSPGSHLDATNVYLYSVKEAPLPQLSQLLSAVAKKMELTTDSLYEHDLLSLLGTLEPLLQELVQRGDM
>DECOY_sp|Q8TED9-2|AF1L1_HUMAN
KKTMEWEGKSKPSSVSLGLAPGGALSQQRLKEAVVKLLELDRRLEKERACQAELTAVAEELKAKLAGPSRSLAKELRKEERQLALLERTLTKEKEEKLKEEVLRRYADEERAKNGKYYQNASSARKHKVVQPDRVHKSESCSSARKHVQAGTRPEPEEDQKMEYPVDDYRVPEPWQNQCRSAYLFSRNGASVLSTLTEVDVYDYHLAEPTRVSGMEVLLLGLRWGMDESCSAELLAVERQRNLRLFAFPRHPGFGPAVECGQLALANVHRTLDMHKDHFYLTNKCRLCRWKEWGQNVLVNLYGCCPVEEETSSTQLDDALKKKTSFGLRLTKRLGARASMSKGLEALSKKSKGGHDCTRREGLTSCNDGVGVSDSDSTKQEQSRKLLDDKLCLLVPRSPVEVGEAGGVKPSVRELKVLWEEAQRESQLALVLVETAGQTRFLERKHRHSKDPVYLLSCTDLARLLHPRQKDSKSYCLLQDRELVTLKQAWQGRKKRFLLFACRLCREVLHMSAEESPWQRHQPPKSGEEEEEDYSEYSSSMADSDNYSKSLEGNRVTAPYSSDADEYYGDVLSHSPSCGNHSSLYEPKSGPGLPLAEEYYDEPPKPNPLPPPLDAARNRLPKSALEPSAKGSPEGDDEPMRDLDSLDCDFEEFLSEVFSPGSHLDATNVYLYSVKEAPLPQLSQLLSAVAKKMELTTDSLYEHDLLSLLGTLEPLLQELVQRGDM
>DECOY_sp|Q8TED9-3|AF1L1_HUMAN
KLATAQSEGWGTLEGPTSGTNLPWRQAQPLSLPSLYKVDLDKLCLLVPRSPVEVGEAGGVKPSVRELKVLWEEAQRESQLALVLVETAGQTRFLERKHRHSKDPVYLLSCTDLARLLHPRQKDSKSYCLLQDRELVTLKQAWQGRKKRFLLFACRLCREVLHMSAEESPWQRHQPPKSGEEEEEDYSEYSSSMADSDNYSKSLEGNRVTAPYSSDADEYYGDVLSHSPSCGNHSSLYEPKSGPGLPLAEEYYDEPPKPNPLPPPLDAARNRLPKSALEPSAKGSPEGDDEPMRDLDSLDCDFEEFLSEVFSPGSHLDATNVYLYSVKEAPLPQLSQLLSAVAKKMELTTDSLYEHDLLSLLGTLEPLLQELVQRGDM
>DECOY_sp|Q8TED9-4|AF1L1_HUMAN
KKTMEWKEKAQLRVGQNSAVLSPRKRSLESVCNVPLPQEPVSNQKPNATEGKSKPSSVSLGLAPGGALSQQRLKEAVVKLLELDRRLEKERACQAELTAVAEELKAKLAGPSRSLAKELRKEERQLALLERTLTKEKEEKLKEEVLRRYADEERAKNGKYYQNASSARKHKVVQPDRVHKSESCSSARKHVQAGTRPEPEEDQKMEYPVDDYRVPEPWQNQCRSAYLFSRNGASVLSTLTEVDVYDYHLAEPTRVSGMEVLLLGLRWGMDESCSAELLAVERQRNLRLFAFPRHPGFGPAVECGQLALANVHRTLDMHKDHFYLTNKCRLCRWKEWGQNVLVNLYGCCPVEEETSSTQLDDALKKKTSFGLRLTKRLGARASM
>DECOY_sp|P35348|ADA1A_HUMAN
VEEGNESLSLTHKVLTPVQHKNDLSPTSPGVCCCVQLFKSRSRVATTCSSQKDSVTRLASRGPMSSFKFWECVGDKTSRLYFTRESGVPRLVMKDHQGEVAQSPPHLTYGLAKHSSKRQCLCQRLLVNQFKKAFEQSSCPYLLPNLCSNLYGLWFVKLFVTESKPFDPFFSGLPMVLFFPLWCLVFCGVVLGLKTAKKARESKFLRLVSFHKTKTASAMGSGGAPAKRNHRLLTVQESDKSDKTLGKSLRGSRKEAVVYRVCYMVLLLALPLYFSGLASFLVYGPEENLQCLTEDEPAPRQWGFLPGLSLVLSLAWVCLLAMLRRGQTVLTPRYLPYSVGLRYDLSLLCLGMLSATCCLVDVAAWLNCFRVGFAWYGLVEFLASFPLVTSTLLLDAVALNVLYYHTVSHLRHHCAVSLLVLLNGLVGFLLLGGLLVGLLLKASLNVPAPPQTCNSSDSANGSLFVM
>DECOY_sp|P35348-2|ADA1A_HUMAN
SRPTADAQHCMGTTGAAQSASAPSRDSGPRLLNCHALLMGSCERLTVRSKSRTATTCSSQKDSVTRLASRGPMSSFKFWECVGDKTSRLYFTRESGVPRLVMKDHQGEVAQSPPHLTYGLAKHSSKRQCLCQRLLVNQFKKAFEQSSCPYLLPNLCSNLYGLWFVKLFVTESKPFDPFFSGLPMVLFFPLWCLVFCGVVLGLKTAKKARESKFLRLVSFHKTKTASAMGSGGAPAKRNHRLLTVQESDKSDKTLGKSLRGSRKEAVVYRVCYMVLLLALPLYFSGLASFLVYGPEENLQCLTEDEPAPRQWGFLPGLSLVLSLAWVCLLAMLRRGQTVLTPRYLPYSVGLRYDLSLLCLGMLSATCCLVDVAAWLNCFRVGFAWYGLVEFLASFPLVTSTLLLDAVALNVLYYHTVSHLRHHCAVSLLVLLNGLVGFLLLGGLLVGLLLKASLNVPAPPQTCNSSDSANGSLFVM
>DECOY_sp|P35348-3|ADA1A_HUMAN
TMPTHRGATTCSSQKDSVTRLASRGPMSSFKFWECVGDKTSRLYFTRESGVPRLVMKDHQGEVAQSPPHLTYGLAKHSSKRQCLCQRLLVNQFKKAFEQSSCPYLLPNLCSNLYGLWFVKLFVTESKPFDPFFSGLPMVLFFPLWCLVFCGVVLGLKTAKKARESKFLRLVSFHKTKTASAMGSGGAPAKRNHRLLTVQESDKSDKTLGKSLRGSRKEAVVYRVCYMVLLLALPLYFSGLASFLVYGPEENLQCLTEDEPAPRQWGFLPGLSLVLSLAWVCLLAMLRRGQTVLTPRYLPYSVGLRYDLSLLCLGMLSATCCLVDVAAWLNCFRVGFAWYGLVEFLASFPLVTSTLLLDAVALNVLYYHTVSHLRHHCAVSLLVLLNGLVGFLLLGGLLVGLLLKASLNVPAPPQTCNSSDSANGSLFVM
>DECOY_sp|P35348-4|ADA1A_HUMAN
CESKRGWPPMMFNVKHLHRECKNTFRYCDMRRGATTCSSQKDSVTRLASRGPMSSFKFWECVGDKTSRLYFTRESGVPRLVMKDHQGEVAQSPPHLTYGLAKHSSKRQCLCQRLLVNQFKKAFEQSSCPYLLPNLCSNLYGLWFVKLFVTESKPFDPFFSGLPMVLFFPLWCLVFCGVVLGLKTAKKARESKFLRLVSFHKTKTASAMGSGGAPAKRNHRLLTVQESDKSDKTLGKSLRGSRKEAVVYRVCYMVLLLALPLYFSGLASFLVYGPEENLQCLTEDEPAPRQWGFLPGLSLVLSLAWVCLLAMLRRGQTVLTPRYLPYSVGLRYDLSLLCLGMLSATCCLVDVAAWLNCFRVGFAWYGLVEFLASFPLVTSTLLLDAVALNVLYYHTVSHLRHHCAVSLLVLLNGLVGFLLLGGLLVGLLLKASLNVPAPPQTCNSSDSANGSLFVM
>DECOY_sp|P35348-5|ADA1A_HUMAN
KSGLPMVLFFPLWCLVFCGVVLGLKTAKKARESKFLRLVSFHKTKTASAMGSGGAPAKRNHRLLTVQESDKSDKTLGKSLRGSRKEAVVYRVCYMVLLLALPLYFSGLASFLVYGPEENLQCLTEDEPAPRQWGFLPGLSLVLSLAWVCLLAMLRRGQTVLTPRYLPYSVGLRYDLSLLCLGMLSATCCLVDVAAWLNCFRVGFAWYGLVEFLASFPLVTSTLLLDAVALNVLYYHTVSHLRHHCAVSLLVLLNGLVGFLLLGGLLVGLLLKASLNVPAPPQTCNSSDSANGSLFVM
>DECOY_sp|P35348-6|ADA1A_HUMAN
WVGCTKRDSVGELNKEEMVELGLVAAHHVPKQFSPSDKNGEQAETEEDLPMVLFFPLWCLVFCGVVLGLKTAKKARESKFLRLVSFHKTKTASAMGSGGAPAKRNHRLLTVQESDKSDKTLGKSLRGSRKEAVVYRVCYMVLLLALPLYFSGLASFLVYGPEENLQCLTEDEPAPRQWGFLPGLSLVLSLAWVCLLAMLRRGQTVLTPRYLPYSVGLRYDLSLLCLGMLSATCCLVDVAAWLNCFRVGFAWYGLVEFLASFPLVTSTLLLDAVALNVLYYHTVSHLRHHCAVSLLVLLNGLVGFLLLGGLLVGLLLKASLNVPAPPQTCNSSDSANGSLFVM
>DECOY_sp|P35348-7|ADA1A_HUMAN
KNLKRERERLTCVSLKRGWFLVDKYLLYTGLPMVLFFPLWCLVFCGVVLGLKTAKKARESKFLRLVSFHKTKTASAMGSGGAPAKRNHRLLTVQESDKSDKTLGKSLRGSRKEAVVYRVCYMVLLLALPLYFSGLASFLVYGPEENLQCLTEDEPAPRQWGFLPGLSLVLSLAWVCLLAMLRRGQTVLTPRYLPYSVGLRYDLSLLCLGMLSATCCLVDVAAWLNCFRVGFAWYGLVEFLASFPLVTSTLLLDAVALNVLYYHTVSHLRHHCAVSLLVLLNGLVGFLLLGGLLVGLLLKASLNVPAPPQTCNSSDSANGSLFVM
>DECOY_sp|P35348-8|ADA1A_HUMAN
STLLDLDDQGVHHFGTEVLFVFLLQAQRRHGPPVRDYDWSSPLSLCSRKFFGPPPPQLSGLDHWQVGAQHCLSVEDLPMVLFFPLWCLVFCGVVLGLKTAKKARESKFLRLVSFHKTKTASAMGSGGAPAKRNHRLLTVQESDKSDKTLGKSLRGSRKEAVVYRVCYMVLLLALPLYFSGLASFLVYGPEENLQCLTEDEPAPRQWGFLPGLSLVLSLAWVCLLAMLRRGQTVLTPRYLPYSVGLRYDLSLLCLGMLSATCCLVDVAAWLNCFRVGFAWYGLVEFLASFPLVTSTLLLDAVALNVLYYHTVSHLRHHCAVSLLVLLNGLVGFLLLGGLLVGLLLKASLNVPAPPQTCNSSDSANGSLFVM
>DECOY_sp|P35348-9|ADA1A_HUMAN
TVKTGTDTVTVHQLQKATLHLSSLSTFGLTLCPEQAGPTSELSLPDCSWHHTEHEGKEPLLSLRLRPSAKPMDHTHTGLPMVLFFPLWCLVFCGVVLGLKTAKKARESKFLRLVSFHKTKTASAMGSGGAPAKRNHRLLTVQESDKSDKTLGKSLRGSRKEAVVYRVCYMVLLLALPLYFSGLASFLVYGPEENLQCLTEDEPAPRQWGFLPGLSLVLSLAWVCLLAMLRRGQTVLTPRYLPYSVGLRYDLSLLCLGMLSATCCLVDVAAWLNCFRVGFAWYGLVEFLASFPLVTSTLLLDAVALNVLYYHTVSHLRHHCAVSLLVLLNGLVGFLLLGGLLVGLLLKASLNVPAPPQTCNSSDSANGSLFVM
>DECOY_sp|P84077|ARF1_HUMAN
MQRNLQNSLWDLGEYLGDGSTACTAQLYWRNRHLSHLGKLDTLEAANMANPLDKQNAFVLLVARDLEDEALRMMLEREAENRVREDNSDVVFLLGQTNQFYRHWLRPKLDQGGVDWVTFSLKNYEVTEVNFGLTPLTTVLEGKLKLYLLTKTGAADLGVMLRLMKKGELFKGFLNAFLNKG
>DECOY_sp|A1A5B4|ANO9_HUMAN
VDTRSASFLSAPTPHAPMPRPSGAGVGGRLRQGHWKMRERLQKLEYVKVKNVSQPLDPVFWAALKLLCLAVHEFLLVFARLLALLFWFQESFNYDPPRNYRDRYCLTVNESGELGDPDQFKDTHFVSLSHNVYKGLCDVTSNGKELCPSRYKYYVRVPLFESTFALVMGNALVALVGLTELVQLWTGLKDKRAPVRRLQLWVKDAMLRLLEVLNSFLALLPALPFAAVFLTTFGYQLMMEMFEDFLSFTNVPNLLYRRNWRLDEPRDPLHGSESRALRSKCHTVWPVLYEVCNSLTKQLGMLLAMQVFLDMMCGSAHCEEKLWLGARLTKSGPHGNRLGLLFALYLLSSFHTFFQLTFRFLTRFSREFSERTPMEFDCKLLAVRCNKLTMLLLTVYHVLAGTVVVATTVQEELFPVASSSFLASALRVYVVLVHAMGLMLCLMLLTLVLLVTRSLYSHQYRPKLYDPCNLLQLAMEEQEEDWVYLDWHLVRVRARKQWLELFVTAWLAMFLAFVVTGDNDFLHTKLAFTCTESRLQRRYSHDGLPCMLLDHAECLKESLQSAEFLSFGSLFVLLGTLAAPVLMYTYWGLWVFYLAKVEGFYRNLEDVPQREFMRHRWAWKKTRLGEKGPHLRFAEFVGKDMLDEFTEGASKTNNMVVFNVRLRLLSTTVPLTTPAALEAHPAPGEPELLLRTYLGFVSNDRALGFFVKQQRDLKFVHLKRRGLEELFQQRQARQPRDQTRHQAVLVYDWQESAETECTSLEMLPFSDGEPEVLRLLSEEGQM
>DECOY_sp|A1A5B4-2|ANO9_HUMAN
VDTRSASFLSAPTPHAPMPRPSGAGVGGRLRQGHWKMRERLQKLEYVKVKNVSQPLDPVFWAALKLLCLAVHEFLLVFARLLALLFWFQESFNYDPPRNYRDRYCLTVNESGELGDPDQFKDTHFVSLSHNVYKGLCDVTSNGKELCPSRYKYYVRVPLFESTFALVMGNALVALVGLTELVQLWTGLKDKRAPVRRLQLWVKDAMLRLLEVLNSFLALLPALPFAAVFLTTFGYQLMMEMFEDFLSFTNVPNLLYRRNWRLDEPRDPLHGSESRALRSKCHTVWPVLYEVCNSLTKQLGMLLAMQVFLDMMCGSAHCEEKLWLGARLTKSGPHGNRLGLLFALYLLSSFHTFFQLTFRFLTRFSREFSERTPMEFDCKLLAVRCNKLTMLLLTVYHVLAGTVVVATTVQEELFPVASSSFLASALRVYVVLVHAMGLMLCLMLLTLVLLVTRSLYSHQYRPKLYDPCNLLQLAMEEESVAPM
>DECOY_sp|A1A5B4-3|ANO9_HUMAN
ARDRGRATVSLSLGWGLTGGWPRGWAPGRGKVHLPRFAEFVGKDMLDEFTEGASKTNNMVVFNVRLRLLSTTVPLTTPAALEAHPAPGEPELLLRTYLGFVSNDRALGFFVKQQRDLKFVHLKRRGLEELFQQRQARQPRDQTRHQAVLVYDWQESAETECTSLEMLPFSDGEPEVLRLLSEEGQM
>DECOY_sp|O00468|AGRIN_HUMAN
PTPCRPLEKPTVADELLHLPRHGVVVRDLCGVFGTGYKAPLAPGVPLEPLGGLWLAGDTDLQTAGLPSSGTVPAENGVQLSGREQREVAHRVLRWNTNVPVTRSLVVPQSGLNYSLQLHGDVLALAVYDRAETKAGSWLVLGQTAERTLSLEFHNSQLKAESHLAGSDLTEPVPLENALESETVANLYEVFRTGDFALTDVDGAKSEVLKGECHPGSFGGPCLCVYAAREPVCSAGNLCPHGSRATCPHGAFSTVDVRQLVHEPTLLRQGGLSVLQLAGDFGSSVAARAAKLSFDPAGGVYLPKELNLVTHPKRVKSPSEGLRVPGDGRVLAKRGGRSNELRVTWAGLTVPRERSLVAAKLGDGRYFERRLRDLALSVFDKGGDKTQGNYLLLGSPRGALFVVELAKLMEGRDAFTHLRGLELHSFGNFDALFPGSGDQGSATQCFTGREGLPCECQAGGEPLRVCPAAGHCPNPQCPKSEDACTPGRVGPPCQCHRFGAELNQCPAGGHCPNPLCPHDGCEGVGSRGTAAGPGLGLERLQNNVDLRLLCRGLGAGVFRTELAVAAQDEPVGGVFLDTDLNLGDTGSPSEGLVPTEGDVSLTRRGWRLHSERLHWQGPEVPVASTLVAPGSGTDRFLQRVGDLLALALFKDRGANGNYLLLGQPELRAFELARLLTHYRALTPFALFRSGEFAPVPAGLKVECVAGRGGAPCSCTFGGGLAWDQCTGGHFCPQSDCKPPPQQPAPRRPGPRVSPATTPRRPTTPAATKTAVPQSTHSPHPRAPTVASSPRLSATTRAATAGAALAGSTAGTLFAPFWDFDMRFVHEQLRRPLGVRRRSSVQLRQLLRAAVDPRAFATTPDFHVDVLRAVKLPSGGRDRLVRSFKKSDDVRNFLDDLTSELRSATEGFLEKSPDAMEPTYFLEQGEVGELELVGQFKVTAPCNSGEADLSPKTGDSCCGLASNYCSRAEVPPGPTAVSSGELPELGGSGGGSAEQDGSLEEDSSGDTSGSEGFASAVLSPAPSPATPPVTLVPWVTRTPVSATRTRPSSPPPTTQSHATSSPALPLAGPPAPLAQSLLLGPTTVTVSASTPHTSPAVAEQCPGLSQLSLQLGRCALQKTLQCENGYTVGDSGCKVTANAEPCTLMPCVCHASGSEEVRCAGFERCMEACTAPASADAECGAPGLRAGDPCQGKCPGAVGKPCSCLGTMQECDRDVAGQPDCSCPTCGRSGDTVLRGFNWFGPERCDRCLGGVGRPCSCQGTAPDCTGGYSGHPNCQCASPCGALGVRGAATLNDQCCGYPTQACHLPAVPPLPAFTPRGCAGQAAVYLRGQSERCKKALECETSYTVGDSGCVPSGPVSQCSFDCVCPGDESDEDWLGRGRQCLEQECDGDEGSGSGGSGCEAQECPGRAAEELQTQQLCAARELECASGYTVGDSGCVPGPPPHERCPCVCQGASCVAGFACVADGCTECPGASAVHLSLQHTCAHVHLMCESPYTHGDSGCVPQALAVCESPCVRCGTEAECLAGRQGFCRCDCPKRGAVQLREGLTCATAELECASGYTVGDSGCVPDYLSSCAQLCECAAQGKNVACTAGFACQVGLCPSPAQDCPGQKHSPLRAQRQCEAQRQWCDSDYRTGDQACVRPYAGDCTRVDCSRCRPRRGSLCVANRFCPEPCQRDGQCQGRSKVQLLLRGAAGRSGMVCDNEYTVGDDGCVPARQAPCSERPLLMERRPRTPNRVCRSSPDPLAGQCPDCPGDKKFFVNERQACRRALLQCEGPYDAGDSGCVTGEPARGCTAPCLCSATLGDARSACTSGFSCTVNSCPRDSGCPRGSLRLRRLQQSCQRAQLECENSYTSADSGCVPAVVSPCPKKSCVCSRAGPGEANPECVAGFGCLMRGCADPPTPPVPTFHTGKPDEVCFEVEELRNLTRLMLSSNLMLEKNHAPWLYPPAPNVFFRLTDGTSVQNDCLLPDGFGSLVKVNGGDLLSREAVLKDKGLRYWRVKVCSYTHQVPDVNLLEEVTGTLVVNAEERREELRAEPCTGGAGPLVCAAVVLLPLLRPLPGPHRSGAM
>DECOY_sp|O00468-2|AGRIN_HUMAN
PTPCRPLEKPTVADELLHLPRHGVVVRDLCGVFGTGYKAPLAPGVPLEPLGGLWLAGDTDLQTAGLPSSGTVPAENGVQLSGREQREVAHRVLRWNTNVPVTRSLVVPQSGLNYSLQLHGDVLALAVYDRAETKAGSWLVLGQTAERTLSLEFHNSQLKAESHLAGSDLTEPVPLENALESETVANLYEVFRTGDFALTDVDGAKSEVLKGECHPGSFGGPCLCVYAAREPVCSAGNLCPHGSRATCPHGAFSTVDVRQLVHEPTLLRQGGLSVLQLAGDFGSSVAARAAKLSFDPAGGVYLPKELNLVTHPKRVKSPSEGLRVPGDGRVLAKRGGRSNELRVTWAGLTVPRERSLVAAKLGDGRYFERRLRDLALSVFDKGGDKTQGNYLLLGSPRGALFVVELAKLMEGRDAFTHLRGLELHSFGNFDALFPGSGDQGSATQCFTGREGLPCECQAGGEPLRVCPAAGHCPNPQCPKSEDACTPGRVGPPCQCHRFGAELNQCPAGGHCPNPLCPHDGCEGVGSRGTAAGPGLGLERLQNNVDLRLLCRGLGAGVFRTELAVAAQDEPVGGVFLDTDLNLGDTGSPSEGLVPTEGDVSLTRRGWRLHSERLHWQGPEVPVASTLVAPGSGTDRFLQRVGDLLALALFKDRGANGNYLLLGQPELRAFELARLLTHYRALTPFALFRSGEFAPVPAGLKVECVAGRGGAPCSCTFGGGLAWDQCTGGHFCPQSDCKPPPQQPAPRRPGPRVSPATTPRRPTTPAATKTAVPQSTHSPHPRAPTVASSPRLSATTRAATAGAALAGSTAGTLFAPFWDFDMRFVHEQLRRPLGVRRRSSVQLRQLLRAAVDPRAFATTPDFHVDVLRAVKLPSGGRDRLVRSFKKSDDVRNFLDDLTSELRSATEGFLEKSPDAMEPTYFLEQGEVGELELVGQFKVTAPCNSGEADLSPKTGDSCCGLASNYCSRAEVPPGPTAVSSGELPELGGSGGGSAEQDGSLEEDSSGDTSGSEGFASAVLSPAPSPATPPVTLVPWVTRTPVSATRTRPSSPPPTTQSHATSSPALPLAGPPAPLAQSLLLGPTTVTVSASTPHTSPAVAEQCPGLSQLSLQLGRCALQKTLQCENGYTVGDSGCKVTANAEPCTLMPCVCHASGSEEVRCAGFERCMEACTAPASADAECGAPGLRAGDPCQGKCPGAVGKPCSCLGTMQECDRDVAGQPDCSCPTCGRSGDTVLRGFNWFGPERCDRCLGGVGRPCSCQGTAPDCTGGYSGHPNCQCASPCGALGVRGAATLNDQCCGYPTQACHLPAVPPLPAFTPRGCAGQAAVYLRGQSERCKKALECETSYTVGDSGCVPSGPVSQCSFDCVCPGDESDEDWLGRGRQCLEQECDGDEGSGSGGSGCEAQECPGRAAEELQTQQLCAARELECASGYTVGDSGCVPGPPPHERCPCVCQGASCVAGFACVADGCTECPGASAVHLSLQHTCAHVHLMCESPYTHGDSGCVPQALAVCESPCVRCGTEAECLAGRQGFCRCDCPKRGAVQLREGLTCATAELECASGYTVGDSGCVPDYLSSCAQLCECAAQGKNVACTAGFACQVGLCPSPAQDCPGQKHSPLRAQRQCEAQRQWCDSDYRTGDQACVRPYAGDCTRVDCSRCRPRRGSLCVANRFCPEPCQRDGQCQGRSKVQLLLRGAAGRSGMVCDNEYTVGDDGCVPARQAPCSERPLLMERRPRTPNRVCRSSPDPLAGQCPDCPGDKKFFVNERQACRRALLQCEGPYDAGDSGCVTGEPARGCTAPCLCSATLGDARSACTSGFSCTVNSCPRDSGCPRGSLRLRRLQQSCQRAQLECENSYTSADSGCVPAVVSPCPKKSCVCSRAGPGEANPECVAGFGCLMRGCADPPTPPVPTFHTGKPDYNNLFLLVAFGLTATALLLLCANCPVMFRGVLLSAGAPRQTRDAVALXPM
>DECOY_sp|O00468-3|AGRIN_HUMAN
PTPCRPLEKPTVADELLHLPRHGVVVRDLCGVFGTGYKAPLAPGVPLEPLGGLWLAGDTDLQTAGLPSSGTVPAENGVQLSGREQREVAHRVLRWNTNVPVTRSLVVPQSGLNYSLQLHGDVLALAVYDRAETKAGSWLVLGQTAERTLSLEFHNSQLKAESETVANLYEVFRTGDFALTDVDGAKSEVLKGECHPGSFGGPCLCVYAAREPVCSAGNLCPHGSRATCPHGAFSTVDVRQLVHEPTLLRQGGLSVLQLAGDFGSSVAARAAKLSFDPAGGVYLPKELNLVTHPKRVKSPSEGLRVPGDGRVLAKRGGRSNELRVTWAGLTVPRERSLVAAKLGDGRYFERRLRDLALSVFDKGGDKTQGNYLLLGSPRGALFVVELAKLMEGRDAFTHLRGLELHSFGNFDALFPGSGDQGSATQCFTGREGLPCECQAGGEPLRVCPAAGHCPNPQCPKSEDACTPGRVGPPCQCHRFGAELNQCPAGGHCPNPLCPHDGCEGVGSRGTAAGPGLGLERLQNNVDLRLLCRGLGAGVFRTELAVAAQDEPVGGVFLDTDLNLGDTGSPSEGLVPTEGDVSLTRRGWRLHSERLHWQGPEVPVASTLVAPGSGTDRFLQRVGDLLALALFKDRGANGNYLLLGQPELRAFELARLLTHYRALTPFALFRSGEFAPVPAGLKVECVAGRGGAPCSCTFGGGLAWDQCTGGHFCPQSDCKPPPQQPAPRRPGPRVSPATTPRRPTTPAATKTAVPQSTHSPHPRAPTVASSPRLSATTRAATAGAALAGSTAGTLFAPFWDFDMRFVHEQLRRPLGVRRRSSVQLRQLLRAAVDPRAFATTPDFHVDVLRAVKLPSGGRDRLVRSFKKSDDVRNFLDDLTSELRSATEGFLEKSPDAMEPTYFLEQGEVGELELVGQFKVTAPCNSGEADLSPKTGDSCCGLASNYCSRAEVPPGPTAVSSGELPELGGSGGGSAEQDGSLEEDSSGDTSGSEGFASAVLSPAPSPATPPVTLVPWVTRTPVSATRTRPSSPPPTTQSHATSSPALPLAGPPAPLAQSLLLGPTTVTVSASTPHTSPAVAEQCPGLSQLSLQLGRCALQKTLQCENGYTVGDSGCKVTANAEPCTLMPCVCHASGSEEVRCAGFERCMEACTAPASADAECGAPGLRAGDPCQGKCPGAVGKPCSCLGTMQECDRDVAGQPDCSCPTCGRSGDTVLRGFNWFGPERCDRCLGGVGRPCSCQGTAPDCTGGYSGHPNCQCASPCGALGVRGAATLNDQCCGYPTQACHLPAVPPLPAFTPRGCAGQAAVYLRGQSERCKKALECETSYTVGDSGCVPSGPVSQCSFDCVCPGDESDEDWLGRGRQCLEQECDGDEGSGSGGSGCEAQECPGRAAEELQTQQLCAARELECASGYTVGDSGCVPGPPPHERCPCVCQGASCVAGFACVADGCTECPGASAVHLSLQHTCAHVHLMCESPYTHGDSGCVPQALAVCESPCVRCGTEAECLAGRQGFCRCDCPKRGAVQLREGLTCATAELECASGYTVGDSGCVPDYLSSCAQLCECAAQGKNVACTAGFACQVGLCPSPAQDCPGQKHSPLRAQRQCEAQRQWCDSDYRTGDQACVRPYAGDCTRVDCSRCRPRRGSLCVANRFCPEPCQRDGQCQGRSKVQLLLRGAAGRSGMVCDNEYTVGDDGCVPARQAPCSERPLLMERRPRTPNRVCRSSPDPLAGQCPDCPGDKKFFVNERQACRRALLQCEGPYDAGDSGCVTGEPARGCTAPCLCSATLGDARSACTSGFSCTVNSCPRDSGCPRGSLRLRRLQQSCQRAQLECENSYTSADSGCVPAVVSPCPKKSCVCSRAGPGEANPECVAGFGCLMRGCADPPTPPVPTFHTGKPDEVCFEVEELRNLTRLMLSSNLMLEKNHAPWLYPPAPNVFFRLTDGTSVQNDCLLPDGFGSLVKVNGGDLLSREAVLKDKGLRYWRVKVCSYTHQVPDVNLLEEVTGTLVVNAEERREELRAEPCTGGAGPLVCAAVVLLPLLRPLPGPHRSGAM
>DECOY_sp|O00468-4|AGRIN_HUMAN
PTPCRPLEKPTVADELLHLPRHGVVVRDLCGVFGTGYKAPLAPGVPLEPLGGLWLAGDTDLQTAGLPSSGTVPAENGVQLSGREQREVAHRVLRWNTNVPVTRSLVVPQSGLNYSLQLHGDVLALAVYDRAETKAGSWLVLGQTAERTLSLEFHNSQLKAESHLAGSDLTEPSETVANLYEVFRTGDFALTDVDGAKSEVLKGECHPGSFGGPCLCVYAAREPVCSAGNLCPHGSRATCPHGAFSTVDVRQLVHEPTLLRQGGLSVLQLAGDFGSSVAARAAKLSFDPAGGVYLPKELNLVTHPKRVKSPSEGLRVPGDGRVLAKRGGRSNELRVTWAGLTVPRERSLVAAKLGDGRYFERRLRDLALSVFDKGGDKTQGNYLLLGSPRGALFVVELAKLMEGRDAFTHLRGLELHSFGNFDALFPGSGDQGSATQCFTGREGLPCECQAGGEPLRVCPAAGHCPNPQCPKSEDACTPGRVGPPCQCHRFGAELNQCPAGGHCPNPLCPHDGCEGVGSRGTAAGPGLGLERLQNNVDLRLLCRGLGAGVFRTELAVAAQDEPVGGVFLDTDLNLGDTGSPSEGLVPTEGDVSLTRRGWRLHSERLHWQGPEVPVASTLVAPGSGTDRFLQRVGDLLALALFKDRGANGNYLLLGQPELRAFELARLLTHYRALTPFALFRSGEFAPVPAGLKVECVAGRGGAPCSCTFGGGLAWDQCTGGHFCPQSDCKPPPQQPAPRRPGPRVSPATTPRRPTTPAATKTAVPQSTHSPHPRAPTVASSPRLSATTRAATAGAALAGSTAGTLFAPFWDFDMRFVHEQLRRPLGVRRRSSVQLRQLLRAAVDPRAFATTPDFHVDVLRAVKLPSGGRDRLVRSFKKSDDVRNFLDDLTSELRSATEGFLEKSPDAMEPTYFLEQGEVGELELVGQFKVTAPCNSGEADLSPKTGDSCCGLASNYCSRAEVPPGPTAVSSGELPELGGSGGGSAEQDGSLEEDSSGDTSGSEGFASAVLSPAPSPATPPVTLVPWVTRTPVSATRTRPSSPPPTTQSHATSSPALPLAGPPAPLAQSLLLGPTTVTVSASTPHTSPAVAEQCPGLSQLSLQLGRCALQKTLQCENGYTVGDSGCKVTANAEPCTLMPCVCHASGSEEVRCAGFERCMEACTAPASADAECGAPGLRAGDPCQGKCPGAVGKPCSCLGTMQECDRDVAGQPDCSCPTCGRSGDTVLRGFNWFGPERCDRCLGGVGRPCSCQGTAPDCTGGYSGHPNCQCASPCGALGVRGAATLNDQCCGYPTQACHLPAVPPLPAFTPRGCAGQAAVYLRGQSERCKKALECETSYTVGDSGCVPSGPVSQCSFDCVCPGDESDEDWLGRGRQCLEQECDGDEGSGSGGSGCEAQECPGRAAEELQTQQLCAARELECASGYTVGDSGCVPGPPPHERCPCVCQGASCVAGFACVADGCTECPGASAVHLSLQHTCAHVHLMCESPYTHGDSGCVPQALAVCESPCVRCGTEAECLAGRQGFCRCDCPKRGAVQLREGLTCATAELECASGYTVGDSGCVPDYLSSCAQLCECAAQGKNVACTAGFACQVGLCPSPAQDCPGQKHSPLRAQRQCEAQRQWCDSDYRTGDQACVRPYAGDCTRVDCSRCRPRRGSLCVANRFCPEPCQRDGQCQGRSKVQLLLRGAAGRSGMVCDNEYTVGDDGCVPARQAPCSERPLLMERRPRTPNRVCRSSPDPLAGQCPDCPGDKKFFVNERQACRRALLQCEGPYDAGDSGCVTGEPARGCTAPCLCSATLGDARSACTSGFSCTVNSCPRDSGCPRGSLRLRRLQQSCQRAQLECENSYTSADSGCVPAVVSPCPKKSCVCSRAGPGEANPECVAGFGCLMRGCADPPTPPVPTFHTGKPDEVCFEVEELRNLTRLMLSSNLMLEKNHAPWLYPPAPNVFFRLTDGTSVQNDCLLPDGFGSLVKVNGGDLLSREAVLKDKGLRYWRVKVCSYTHQVPDVNLLEEVTGTLVVNAEERREELRAEPCTGGAGPLVCAAVVLLPLLRPLPGPHRSGAM
>DECOY_sp|O00468-5|AGRIN_HUMAN
PTPCRPLEKPTVADELLHLPRHGVVVRDLCGVFGTGYKAPLAPGVPLEPLGGLWLAGDTDLQTAGLPSSGTVPAENGVQLSGREQREVAHRVLRWNTNVPVTRSLVVPQSGLNYSLQLHGDVLALAVYDRAETKAGSWLVLGQTAERTLSLEFHNSQLKAEVPLENALESETVANLYEVFRTGDFALTDVDGAKSEVLKGECHPGSFGGPCLCVYAAREPVCSAGNLCPHGSRATCPHGAFSTVDVRQLVHEPTLLRQGGLSVLQLAGDFGSSVAARAAKLSFDPAGGVYLPKELNLVTHPKRVKSPSEGLRVPGDGRVLAKRGGRSNELRVTWAGLTVPRERSLVAAKLGDGRYFERRLRDLALSVFDKGGDKTQGNYLLLGSPRGALFVVELAKLMEGRDAFTHLRGLELHSFGNFDALFPGSGDQGSATQCFTGREGLPCECQAGGEPLRVCPAAGHCPNPQCPKSEDACTPGRVGPPCQCHRFGAELNQCPAGGHCPNPLCPHDGCEGVGSRGTAAGPGLGLERLQNNVDLRLLCRGLGAGVFRTELAVAAQDEPVGGVFLDTDLNLGDTGSPSEGLVPTEGDVSLTRRGWRLHSERLHWQGPEVPVASTLVAPGSGTDRFLQRVGDLLALALFKDRGANGNYLLLGQPELRAFELARLLTHYRALTPFALFRSGEFAPVPAGLKVECVAGRGGAPCSCTFGGGLAWDQCTGGHFCPQSDCKPPPQQPAPRRPGPRVSPATTPRRPTTPAATKTAVPQSTHSPHPRAPTVASSPRLSATTRAATAGAALAGSTAGTLFAPFWDFDMRFVHEQLRRPLGVRRRSSVQLRQLLRAAVDPRAFATTPDFHVDVLRAVKLPSGGRDRLVRSFKKSDDVRNFLDDLTSELRSATEGFLEKSPDAMEPTYFLEQGEVGELELVGQFKVTAPCNSGEADLSPKTGDSCCGLASNYCSRAEVPPGPTAVSSGELPELGGSGGGSAEQDGSLEEDSSGDTSGSEGFASAVLSPAPSPATPPVTLVPWVTRTPVSATRTRPSSPPPTTQSHATSSPALPLAGPPAPLAQSLLLGPTTVTVSASTPHTSPAVAEQCPGLSQLSLQLGRCALQKTLQCENGYTVGDSGCKVTANAEPCTLMPCVCHASGSEEVRCAGFERCMEACTAPASADAECGAPGLRAGDPCQGKCPGAVGKPCSCLGTMQECDRDVAGQPDCSCPTCGRSGDTVLRGFNWFGPERCDRCLGGVGRPCSCQGTAPDCTGGYSGHPNCQCASPCGALGVRGAATLNDQCCGYPTQACHLPAVPPLPAFTPRGCAGQAAVYLRGQSERCKKALECETSYTVGDSGCVPSGPVSQCSFDCVCPGDESDEDWLGRGRQCLEQECDGDEGSGSGGSGCEAQECPGRAAEELQTQQLCAARELECASGYTVGDSGCVPGPPPHERCPCVCQGASCVAGFACVADGCTECPGASAVHLSLQHTCAHVHLMCESPYTHGDSGCVPQALAVCESPCVRCGTEAECLAGRQGFCRCDCPKRGAVQLREGLTCATAELECASGYTVGDSGCVPDYLSSCAQLCECAAQGKNVACTAGFACQVGLCPSPAQDCPGQKHSPLRAQRQCEAQRQWCDSDYRTGDQACVRPYAGDCTRVDCSRCRPRRGSLCVANRFCPEPCQRDGQCQGRSKVQLLLRGAAGRSGMVCDNEYTVGDDGCVPARQAPCSERPLLMERRPRTPNRVCRSSPDPLAGQCPDCPGDKKFFVNERQACRRALLQCEGPYDAGDSGCVTGEPARGCTAPCLCSATLGDARSACTSGFSCTVNSCPRDSGCPRGSLRLRRLQQSCQRAQLECENSYTSADSGCVPAVVSPCPKKSCVCSRAGPGEANPECVAGFGCLMRGCADPPTPPVPTFHTGKPDEVCFEVEELRNLTRLMLSSNLMLEKNHAPWLYPPAPNVFFRLTDGTSVQNDCLLPDGFGSLVKVNGGDLLSREAVLKDKGLRYWRVKVCSYTHQVPDVNLLEEVTGTLVVNAEERREELRAEPCTGGAGPLVCAAVVLLPLLRPLPGPHRSGAM
>DECOY_sp|O00468-6|AGRIN_HUMAN
PTPCRPLEKPTVADELLHLPRHGVVVRDLCGVFGTGYKAPLAPGVPLEPLGGLWLAGDTDLQTAGLPSSGTVPAENGVQLSGREQREVAHRVLRWNTNVPVTRSLVVPQSGLNYSLQLHGDVLALAVYDRAETKAGSWLVLGQTAERTLSLEFHNSQLKAESETVANLYEVFRTGDFALTDVDGAKSEVLKGECHPGSFGGPCLCVYAAREPVCSAGNLCPHGSRATCPHGAFSTVDVRQLVHEPTLLRQGGLSVLQLAGDFGSSVAARAAKLSFDPAGGVYLPKELNLVTHPVPSEGLRVPGDGRVLAKRGGRSNELRVTWAGLTVPRERSLVAAKLGDGRYFERRLRDLALSVFDKGGDKTQGNYLLLGSPRGALFVVELAKLMEGRDAFTHLRGLELHSFGNFDALFPGSGDQGSATQCFTGREGLPCECQAGGEPLRVCPAAGHCPNPQCPKSEDACTPGRVGPPCQCHRFGAELNQCPAGGHCPNPLCPHDGCEGVGSRGTAAGPGLGLERLQNNVDLRLLCRGLGAGVFRTELAVAAQDEPVGGVFLDTDLNLGDTGSPSEGLVPTEGDVSLTRRGWRLHSERLHWQGPEVPVASTLVAPGSGTDRFLQRVGDLLALALFKDRGANGNYLLLGQPELRAFELARLLTHYRALTPFALFRSGEFAPVPAGLKVECVAGRGGAPCSCTFGGGLAWDQCTGGHFCPQSDCKPPPQQPAPRRPGPRVSPATTPRRPTTPAATKTAVPQSTHSPHPRAPTVASSPRLSATTRAATAGAALAGSTAGTLFAPFWDFDMRFVHEQLRRPLGVRRRSSVQLRQLLRAAVDPRAFATTPDFHVDVLRAVKLPSGGRDRLVRSFKKSDDVRNFLDDLTSELRSATEGFLEKSPDAMEPTYFLEQGEVGELELVGQFKVTAPCNSGEADLSPKTGDSCCGLASNYCSRAEVPPGPTAVSSGELPELGGSGGGSAEQDGSLEEDSSGDTSGSEGFASAVLSPAPSPATPPVTLVPWVTRTPVSATRTRPSSPPPTTQSHATSSPALPLAGPPAPLAQSLLLGPTTVTVSASTPHTSPAVAEQCPGLSQLSLQLGRCALQKTLQCENGYTVGDSGCKVTANAEPCTLMPCVCHASGSEEVRCAGFERCMEACTAPASADAECGAPGLRAGDPCQGKCPGAVGKPCSCLGTMQECDRDVAGQPDCSCPTCGRSGDTVLRGFNWFGPERCDRCLGGVGRPCSCQGTAPDCTGGYSGHPNCQCASPCGALGVRGAATLNDQCCGYPTQACHLPAVPPLPAFTPRGCAGQAAVYLRGQSERCKKALECETSYTVGDSGCVPSGPVSQCSFDCVCPGDESDEDWLGRGRQCLEQECDGDEGSGSGGSGCEAQECPGRAAEELQTQQLCAARELECASGYTVGDSGCVPGPPPHERCPCVCQGASCVAGFACVADGCTECPGASAVHLSLQHTCAHVHLMCESPYTHGDSGCVPQALAVCESPCVRCGTEAECLAGRQGFCRCDCPKRGAVQLREGLTCATAELECASGYTVGDSGCVPDYLSSCAQLCECAAQGKNVACTAGFACQVGLCPSPAQDCPGQKHSPLRAQRQCEAQRQWCDSDYRTGDQACVRPYAGDCTRVDCSRCRPRRGSLCVANRFCPEPCQRDGQCQGRSKVQLLLRGAAGRSGMVCDNEYTVGDDGCVPARQAPCSERPLLMERRPRTPNRVCRSSPDPLAGQCPDCPGDKKFFVNERQACRRALLQCEGPYDAGDSGCVTGEPARGCTAPCLCSATLGDARSACTSGFSCTVNSCPRDSGCPRGSLRLRRLQQSCQRAQLECENSYTSADSGCVPAVVSPCPKKSCVCSRAGPGEANPECVAGFGCLMRGCADPPTPPVPTFHTGKPDEVCFEVEELRNLTRLMLSSNLMLEKNHAPWLYPPAPNVFFRLTDGTSVQNDCLLPDGFGSLVKVNGGDLLSREAVLKDKGLRYWRVKVCSYTHQVPDVNLLEEVTGTLVVNAEERREELRAEPCTGGAGPLVCAAVVLLPLLRPLPGPHRSGAM
>DECOY_sp|O00468-7|AGRIN_HUMAN
PTPCRPLEKPTVADELLHLPRHGVVVRDLCGVFGTGYKAPLAPGVPLEPLGGLWLAGDTDLQTAGLPSSGTVPAENGVQLSGREQREVAHRVLRWNTNVPVTRSLVVPQSGLNYSLQLHGDVLALAVYDRAETKAGSWLVLGQTAERTLSLEFHNSQLKAESHLAGSDLTEPVPLENALESETVANLYEVFRTGDFALTDVDGAKSEVLKGECHPGSFGGPCLCVYAAREPVCSAGNLCPHGSRATCPHGAFSTVDVRQLVHEPTLLRQGGLSVLQLAGDFGSSVAARAAKLSFDPAGGVYLPKELNLVTHPVPSEGLRVPGDGRVLAKRGGRSNELRVTWAGLTVPRERSLVAAKLGDGRYFERRLRDLALSVFDKGGDKTQGNYLLLGSPRGALFVVELAKLMEGRDAFTHLRGLELHSFGNFDALFPGSGDQGSATQCFTGREGLPCECQAGGEPLRVCPAAGHCPNPQCPKSEDACTPGRVGPPCQCHRFGAELNQCPAGGHCPNPLCPHDGCEGVGSRGTAAGPGLGLERLQNNVDLRLLCRGLGAGVFRTELAVAAQDEPVGGVFLDTDLNLGDTGSPSEGLVPTEGDVSLTRRGWRLHSERLHWQGPEVPVASTLVAPGSGTDRFLQRVGDLLALALFKDRGANGNYLLLGQPELRAFELARLLTHYRALTPFALFRSGEFAPVPAGLKVECVAGRGGAPCSCTFGGGLAWDQCTGGHFCPQSDCKPPPQQPAPRRPGPRVSPATTPRRPTTPAATKTAVPQSTHSPHPRAPTVASSPRLSATTRAATAGAALAGSTAGTLFAPFWDFDMRFVHEQLRRPLGVRRRSSVQLRQLLRAAVDPRAFATTPDFHVDVLRAVKLPSGGRDRLVRSFKKSDDVRNFLDDLTSELRSATEGFLEKSPDAMEPTYFLEQGEVGELELVGQFKVTAPCNSGEADLSPKTGDSCCGLASNYCSRAEVPPGPTAVSSGELPELGGSGGGSAEQDGSLEEDSSGDTSGSEGFASAVLSPAPSPATPPVTLVPWVTRTPVSATRTRPSSPPPTTQSHATSSPALPLAGPPAPLAQSLLLGPTTVTVSASTPHTSPAVAEQCPGLSQLSLQLGRCALQKTLQCENGYTVGDSGCKVTANAEPCTLMPCVCHASGSEEVRCAGFERCMEACTAPASADAECGAPGLRAGDPCQGKCPGAVGKPCSCLGTMQECDRDVAGQPDCSCPTCGRSGDTVLRGFNWFGPERCDRCLGGVGRPCSCQGTAPDCTGGYSGHPNCQCASPCGALGVRGAATLNDQCCGYPTQACHLPAVPPLPAFTPRGCAGQAAVYLRGQSERCKKALECETSYTVGDSGCVPSGPVSQCSFDCVCPGDESDEDWLGRGRQCLEQECDGDEGSGSGGSGCEAQECPGRAAEELQTQQLCAARELECASGYTVGDSGCVPGPPPHERCPCVCQGASCVAGFACVADGCTECPGASAVHLSLQHTCAHVHLMCESPYTHGDSGCVPQALAVCESPCVRCGTEAECLAGRQGFCRCDCPKRGAVQLREGLTCATAELECASGYTVGDSGCVPDYLSSCAQLCECAAQGKNVACTAGFACQVGLCPSPAQDCPGQKHSPLRAQRQCEAQRQWCDSDYRTGDQACVRPYAGDCTRVDCSRCRPRRGSLCVANRFCPEPCQRDGQCQGRSKVQLLLRGAAGRSGMVCDNEYTVGDDGCVPARQAPCSERPLLMERRPRTPNRVCRSSPDPLAGQCPDCPGDKKFFVNERQACRRALLQCEGPYDAGDSGCVTGEPARGCTAPCLCSATLGDARSACTSGFSCTVNSCPRDSGCPRGSLRLRRLQQSCQRAQLECENSYTSADSGCVPAVVSPCPKKSCVCSRAGPGEANPECVAGFGCLMRGCADPPTPPVPTFHTGKPDEVCFEVEELRNLTRLMLSSNLMLEKNHAPWLYPPAPNVFFRLTDGTSVQNDCLLPDGFGSLVKVNGGDLLSREAVLKDKGLRYWRVKVCSYTHQVPDVNLLEEVTGTLVVNAEERREELRAEPCTGGAGPLVCAAVVLLPLLRPLPGPHRSGAM
>DECOY_sp|P04083|ANXA1_HUMAN
NGGCLAVLKLEYDKGTEDLLAQCLSLGYKMQYFKALDNMDLERSVMSRLLLKARVGTHKGMAQHKLEAFFAKSTPAKCVLATLKCELDKGLELDLKVNMDKHSKYTKYQFRRVLQPYRSTTLLTNFVNVDTKRRGEGAEYLRAADSDALDENVGFDERSDKGALSLLARNFDGSTDSTLKDALRKDLEREYRVNLRDLKENRTSALLELLTDEDTGLKGMARALEDADFQAPKTLLALVVEELHGTLKKALTEDLKPGTEQLYAKALQRQAQNRKNTLLDLLTAEDVKGVMLKAHLAAVDSSPNFTPYPSVASGPGKGSKSVTQVYEQEENELFWAKQLFESVMAM
>DECOY_sp|Q9NUS5|AP5S1_HUMAN
MPWAASFKEELGQVFQDNLFLLQGHPLRFTLLGERLDRALLLSTSPALRLLHDLLRLTLRLLTGEALLLNEHADLVLAFGLSLVGLWVVRTPEQFPNEAARLFARGPAEHLPVQEDSSQPQLDMPRPGSAQQQRLCMSEVRQAVALLQKRELRLRDEAGHRPPDDPKSEAGFVCSYLRVCLGTDETNPRALTHLLFAHRV
>DECOY_sp|P13637|AT1A3_HUMAN
YYTKEEVWGGPRRNLLKRLLEDYVFLLFSYPFACFWWSKYPLPRMLAVDMGPCYSLFAALATEEFLGFLLKLKNMGQQFVSRRNKTCLLLDAWQVVVLSVFFATHCTFEVKRVQEYTWQQGYSDELDNVRTDDWNRLLGVLNGPLFGNEALLVFYSFFGGLAQLMGLQGYAMSLRLENVKLDRTPRNPRKQMLDSEAAEYALSLAPVMDTGLDLCLLTLTGLPLPLNAMLFLLFPTLEPLNSTLTYALKKSLNDFLRLGEEVGTVLSAFNDDLLLMDAAKQSVDSGALGMAVGLDKKALAPSDNVGDGTVAVLAGRQQCGEVLLKLQQPSRTAFVLETHNQLLEDLQESTFKDLDTGHLVCKAARDPNVQSVPLNRLAALDEVTENGESLLGVKGALKAATLPHDGTVMLKVLGARSKCGVADPVARAPPDLMSMLGVFCLNDTTFNVDDCDFAFKGPFQEEPLYYHCFGLRVEGLGGLELYANQFAKEMEEDLPQKEGQLLLTSRCDLRELAPKLGMLVRYNDNPDETEHLSLQKYNTSNFPLEAKKVRNREMKLVSGSSLELKCLLASESADGAVRKDLVPLNDQGKGFVRANCLGALHSLAVWTHSKSDFSTGSQDETTDAEHLQNDFWMHAVTRMNQTLTGKTDSCLTSTSGLTEVAELKNVLCKRNARKMATLTLCVTVTALLGEPVNAVLLGLLFLVAELWTYGLLLSLLFFSVGLFVAVGTLLQLFHELELALPKTGVELGSALTARLGMVRTDGTAVVVRGATGEVCNTSFFTLRNTELPNDHTCDPRSTQPESEGTLSSNDKVCGHASLRLLDAPRVDGKGLEVLDGVVVEEANVQKMEGRELVLAQQPVMKNFSEMKLSKSAEQYYSFCGTLLVVAALVLGLYLNDGSPDDETGAQLGYALFCLLAGLWLLLSFGGFLRQCKFVWEPTTPPPTLANPGRDALLEQKASHTLGQVCDTNKRYCVEEVSKMHETMAVKKEDLDLRRDKEKGKKNPSKDDKKDDGM
>DECOY_sp|P13637-2|AT1A3_HUMAN
YYTKEEVWGGPRRNLLKRLLEDYVFLLFSYPFACFWWSKYPLPRMLAVDMGPCYSLFAALATEEFLGFLLKLKNMGQQFVSRRNKTCLLLDAWQVVVLSVFFATHCTFEVKRVQEYTWQQGYSDELDNVRTDDWNRLLGVLNGPLFGNEALLVFYSFFGGLAQLMGLQGYAMSLRLENVKLDRTPRNPRKQMLDSEAAEYALSLAPVMDTGLDLCLLTLTGLPLPLNAMLFLLFPTLEPLNSTLTYALKKSLNDFLRLGEEVGTVLSAFNDDLLLMDAAKQSVDSGALGMAVGLDKKALAPSDNVGDGTVAVLAGRQQCGEVLLKLQQPSRTAFVLETHNQLLEDLQESTFKDLDTGHLVCKAARDPNVQSVPLNRLAALDEVTENGESLLGVKGALKAATLPHDGTVMLKVLGARSKCGVADPVARAPPDLMSMLGVFCLNDTTFNVDDCDFAFKGPFQEEPLYYHCFGLRVEGLGGLELYANQFAKEMEEDLPQKEGQLLLTSRCDLRELAPKLGMLVRYNDNPDETEHLSLQKYNTSNFPLEAKKVRNREMKLVSGSSLELKCLLASESADGAVRKDLVPLNDQGKGFVRANCLGALHSLAVWTHSKSDFSTGSQDETTDAEHLQNDFWMHAVTRMNQTLTGKTDSCLTSTSGLTEVAELKNVLCKRNARKMATLTLCVTVTALLGEPVNAVLLGLLFLVAELWTYGLLLSLLFFSVGLFVAVGTLLQLFHELELALPKTGVELGSALTARLGMVRTDGTAVVVRGATGEVCNTSFFTLRNTELPNDHTCDPRSTQPESEGTLSSNDKVCGHASLRLLDAPRVDGKGLEVLDGVVVEEANVQKMEGRELVLAQQPVMKNFSEMKLSKSAEQYYSFCGTLLVVAALVLGLYLNDGSPDDETGAQLGYALFCLLAGLWLLLSFGGFLRQCKFVWEPTTPPPTLANPGRDALLEQKASHTLGQVCDTNKRYCVEEVSKMHETMAVKKEDLDLRRDKEKGKKNPSKDDKKDDTRRARNEEEWGGM
>DECOY_sp|P13637-3|AT1A3_HUMAN
YYTKEEVWGGPRRNLLKRLLEDYVFLLFSYPFACFWWSKYPLPRMLAVDMGPCYSLFAALATEEFLGFLLKLKNMGQQFVSRRNKTCLLLDAWQVVVLSVFFATHCTFEVKRVQEYTWQQGYSDELDNVRTDDWNRLLGVLNGPLFGNEALLVFYSFFGGLAQLMGLQGYAMSLRLENVKLDRTPRNPRKQMLDSEAAEYALSLAPVMDTGLDLCLLTLTGLPLPLNAMLFLLFPTLEPLNSTLTYALKKSLNDFLRLGEEVGTVLSAFNDDLLLMDAAKQSVDSGALGMAVGLDKKALAPSDNVGDGTVAVLAGRQQCGEVLLKLQQPSRTAFVLETHNQLLEDLQESTFKDLDTGHLVCKAARDPNVQSVPLNRLAALDEVTENGESLLGVKGALKAATLPHDGTVMLKVLGARSKCGVADPVARAPPDLMSMLGVFCLNDTTFNVDDCDFAFKGPFQEEPLYYHCFGLRVEGLGGLELYANQFAKEMEEDLPQKEGQLLLTSRCDLRELAPKLGMLVRYNDNPDETEHLSLQKYNTSNFPLEAKKVRNREMKLVSGSSLELKCLLASESADGAVRKDLVPLNDQGKGFVRANCLGALHSLAVWTHSKSDFSTGSQDETTDAEHLQNDFWMHAVTRMNQTLTGKTDSCLTSTSGLTEVAELKNVLCKRNARKMATLTLCVTVTALLGEPVNAVLLGLLFLVAELWTYGLLLSLLFFSVGLFVAVGTLLQLFHELELALPKTGVELGSALTARLGMVRTDGTAVVVRGATGEVCNTSFFTLRNTELPNDHTCDPRSTQPESEGTLSSNDKVCGHASLRLLDAPRVDGKGLEVLDGVVVEEANVQKMEGRELVLAQQPVMKNFSEMKLSKSAEQYYSFCGTLLVVAALVLGLYLNDGSPDDETGAQLGYALFCLLAGLWLLLSFGGFLRQCKFVWEPTTPPPTLANPGRDALLEQKASHTLGQVCDTNKRYCVEEVSKMHETMAVKKEDLDLRRDKEKGKKNPSKDDKKDDQSTARLYSDSGGSGM
>DECOY_sp|Q96QE3|ATAD5_HUMAN
PFDAALTNVTKEPLDLHLGEFYHLRRKFKSGQKEKLEKTCLRNLTPLYELLSARQNGVYLLRSSSFVKSLVSRKLWANDLNAASQSFYVNRKNQSVYFTLDNTPRDGKKLCSNLTELKASLASSKCTFSLAEAAKALEGSSQSTWGDNSELSFEDCLGSTKVGNTWSFDRNGKYNQREVDTLLADLFSMNDMFESLSNLCHSVLASKKCGATKTPPCPLKKSTEPNNKGRDKASEEDGKTSEEANSSSSVSSLSLSQDPFDLDTDFLDSDDLLVLKKTKKKQQKKPQSLREESKRHALCNMKSTAASADVTVSPGCFKNTEPLTDVPLPLLFELNSYLFDVRNMQFETLLQLKFHWEKEMTKLKHLFSFLDESPSFLKNLGFLTEACGSDKPLDCRKKKVTKNPYKLNDLGHESCVLQVRNSNRGYLTLRPEELVGGGRSLWFQLYLLKRSLDCTNATLLTVFKDVDRTFNETLCLMQLYSAVNLLSPTSKFLEEFCGDFMLSFTPDSTTLLVRKPTTAMFKTLANLFGADEDFLVDVEEFLLLSTAKRNSPEEAGVKDVNSNTANTKSTQTLKQQEFSKNLKGNNELLMGLEENKNKPPSKVFYNALKTPPLRKAPGSKPPSPSPKRVPSTVKKVPSSKKLPKSGLYYSNFFCKPQSNVGKQDVQHSQTAKELQSLLRQGRSQSSANVEFKLFGLEQACAYVAAKTGVGTPGTLLVTNCRLSEEEDDSSKGFDLGGSFDEKHERKDKGLNRQEELERRKAWKDLWSHKKLLALENGLLESATQPQKYETWLMDETGSKDSSDKLLGSSNRKNSLEEKRSNKTELKNSYENKKRKPKSSNEAEVKRKLTKEHSVDAELEKQSHCESSLVQHELKKQLLLPFKKYLSFEPNSRWLEELLLRNVEETFKRERTMFVAASNGKSKLSNLTSFEGLALGKCSLDLKLVTNKEKFTLLPCSPKPLHWLCCGDKDQQVHVRVQFSTSVANYVDLAAKKAALRKQLLDPLGSMLFRKDKACQVDCDQKSESTDQSSEDFSPVPDAKAQKRAVLFLPAKVKMGPVKNTSTNKKLGLVDNLCQKKLQKNEPKHLATPSSDLLLVSDETESKKRLEPLTQRHSRRSLPLALEETKVRSSLHLKAKAELLKQKASLKNSTNSKRALQSTFGGDTAEKSERKSNKKKSKKSPSTRLTKFRMLPSESDFPVTLLEATYLSKHESLNAKTAQSKALQSNDQVDDSDLRGLTETTPTSSRLGRRSTKSPTSVNLLSAESEKASQTKLLKDVPLSKRTSKLNNNCLSSKVLLDDNALDEYVLSENNFLTSKSFEFKRTRQLSRMNQYKQKELFFTTKKEQTNGREKNGPLAGTDLKKTKKKNKKLKNKELFSKGDTHLQLNGKNSVMQLGSNEMKKNSLDRDGVEYLKCENLKDKQDSKKSVGKNLADSAPRQFKAMFQRQEELTKCKPVAESSGAELVALELEEEQLVVNKRKSQVTQENEPDSLSNEMEFKQKQLFRLPKLGKKTPPLPHVQALVTVKTRFVQQSLESNESESLYGKSVLEDVTESPVCLSMTSDPLEEKVNKEHKSLFEEYSVTLLSDNLQAAETVNRDSNAHSTTNEMKQTKDGKKDLLNLEEALPLSESLDVVRDKRKRCKKLFDKNTTGKQPNKKVSNQLSTMTNPQKSTDQLNEALVEVKKQRYLVSTSSEVFDNNLSYDKESDDSSLELPAENEKTLNNLQHSLNRKRKKKVFEVNSFMELPTTCKDNSDVPVSEPKSKLCKGEQLKTENTPSKRTFYDLLNSKPPPAFRVRDKTGLPSLKYTLKTCTSTDDKKRKKDCPELECKDVPPPAAAAAMALVGVM
>DECOY_sp|Q96QE3-2|ATAD5_HUMAN
KMPKSGLYYSNFFCKPQSNVGKQDVQHSQTAKELQSLLRQGRSQSSANVEFKLFGLEQACAYVAAKTGVGTPGTLLVTNCRLSEEEDDSSKGFDLGGSFDEKHERKDKGLNRQEELERRKAWKDLWSHKKLLALENGLLESATQPQKYETWLMDETGSKDSSDKLLGSSNRKNSLEEKRSNKTELKNSYENKKRKPKSSNEAEVKRKLTKEHSVDAELEKQSHCESSLVQHELKKQLLLPFKKYLSFEPNSRWLEELLLRNVEETFKRERTMFVAASNGKSKLSNLTSFEGLALGKCSLDLKLVTNKEKFTLLPCSPKPLHWLCCGDKDQQVHVRVQFSTSVANYVDLAAKKAALRKQLLDPLGSMLFRKDKACQVDCDQKSESTDQSSEDFSPVPDAKAQKRAVLFLPAKVKMGPVKNTSTNKKLGLVDNLCQKKLQKNEPKHLATPSSDLLLVSDETESKKRLEPLTQRHSRRSLPLALEETKVRSSLHLKAKAELLKQKASLKNSTNSKRALQSTFGGDTAEKSERKSNKKKSKKSPSTRLTKFRMLPSESDFPVTLLEATYLSKHESLNAKTAQSKALQSNDQVDDSDLRGLTETTPTSSRLGRRSTKSPTSVNLLSAESEKASQTKLLKDVPLSKRTSKLNNNCLSSKVLLDDNALDEYVLSENNFLTSKSFEFKRTRQLSRMNQYKQKELFFTTKKEQTNGREKNGPLAGTDLKKTKKKNKKLKNKELFSKGDTHLQLNGKNSVMQLGSNEMKKNSLDRDGVEYLKCENLKDKQDSKKSVGKNLADSAPRQFKAMFQRQEELTKCKPVAESSGAELVALELEEEQLVVNKRKSQVTQENEPDSLSNEMEFKQKQLFRLPKLGKKTPPLPHVQALVTVKTRFVQQSLESNESESLYGKSVLEDVTESPVCLSMTSDPLEEKVNKEHKSLFEEYSVTLLSDNLQAAETVNRDSNAHSTTNEMKQTKDGKKDLLNLEEALPLSESLDVVRDKRKRCKKLFDKNTTGKQPNKKVSNQLSTMTNPQKSTDQLNEALVEVKKQRYLVSTSSEVFDNNLSYDKESDDSSLELPAENEKTLNNLQHSLNRKRKKKVFEVNSFMELPTTCKDNSDVPVSEPKSKLCKGEQLKTENTPSKRTFYDLLNSKPPPAFRVRDKTGLPSLKYTLKTCTSTDDKKRKKDCPELECKDVPPPAAAAAMALVGKV
>DECOY_sp|Q9Y262|EIF3L_HUMAN
RPQGKKMLRTNLEEKFHLRQLFFDGRRYAKVTDALHLMKDDLYFDVESASQFEGDLASLGSTWVLKNKMKHFVLLQRLFEQETLDLFGAKLAVPMTTYKLLFRSLTSLQAQQQVEDSFKVLQQLFPKEHYNPHVNDYNPVVPSLKFPCSYSFLEEYVQPDKGQRMLKMDGKYRELQLHLSEDRLMPYMTLALALLAHMQENKQNLMEKYYTRTQFMKSRTQLYLLLNAFRVLADQRRYMMLYAFGVYYYTTVQCEPRVSYMKKSNLELNELKVLAQYYDGLLSHRLLLGVLSFYGLKLMYSRHGYEGAVSEPDGGSTYVELRLNQNKSDVLSHLVNLVSHVNWKLPNRSLFDLEEEKKSAKTRCYQSFSQFQYLFEDLLDWLWQNPLELPAPGDANLLYNFLNCYNYYSERFQELSPGGSKVAYLRHYYLKEYLLLFVADNGVQPALAEAEPWPTKNFRFETKLTWSNEYLDQLEYKVQDLVDSSRVSAQLEYKVQDLLDSVKTHFYQLFKNLVEPLVQYTQQEYRQEYALDKQPDGTHMDYDSPYAYPDYAAESEYDDAPYSM
>DECOY_sp|Q9Y262-2|EIF3L_HUMAN
RPQGKKMLRTNLEEKFHLRQLFFDGRRYAKVTDALHLMKDDLYFDVESASQFEGDLASLGSTWVLKNKMKHFVLLQRLFEQETLDLFGAKLAVPMTTYKLLFRSLTSLQAQQQVEDSFKVLQQLFPKEHYNPHVNDYNPVVPSLKFPCSYSFLEEYVQPDKGQRMLKMDGKYRELQLHLSEDRLMPYMTLALALLAHMQENKQNLMEKYYTRTQFMKSRTQLYLLLNAFRVLADQRRYMMLYAFGVYYYTTVQCEPRVSYMKKSNLELNELKVLAQYYDGLLSHRLLLGVLSFYGLKLMYSRHGYEGAVSEPDGGSTYVELRLNQNKSDVLSHLVNLVSHVNWKLPNRSLFDLEEEKKSAKTRCYQSFSQFSKVAYLRHYYLKEYLLLFVADNGVQPALAEAEPWPTKNFRFETKLTWSNEYLDQLEYKVQDLVDSSRVSAQLEYKVQDLLDSVKTHFYQLFKNLVEPLVQYTQQEYRQEYALDKQPDGTHMDYDSPYAYPDYAAESEYDDAPYSM
>DECOY_sp|Q96KQ7|EHMT2_HUMAN
TNVPPLSGLEPLLEPHPDRLARLSQELALAEASKHKCESGCQCTFKYKSLDWRFDGYDFGLEEGRTLRDSSFFARLPRFLDQHLMFRVVPLLNPDCLHNLRFSLNGYRYADLCYVEGKDNDLDFLYSDDREVDAEADSLLEGVYECLFTGQPLTQLRAVGWGKMARTYLQRLKVLGSQVRVKNCRNWCSCAQNCEFLLPPEKLNFEQLRLGKYDWDRCLSLQGCLCNSSSCDDVCTCHQLHTLRNDLNMTSTECNESLKYYDEPCPEGDVGNVCPLPVNEYRGAVRDCLKLERTLRANGVGRLKRLNLQLAFWVDRSEPTLDWATDGKERNLEPNARGSLFLLVCDHYSREAALHLPTDGHYNVAHLDRCANLLVEALAASGTFSAWHLCLNEENDTLTVDARGTLLRLVLMEKHHEAAWLLPTWGGSDQANVDVQGTSLLLSVMELNGKLAAHHLCTSGDEKESYVCGRGQVMRYAVELHNNVVAEMLPRTQKQDVANLNAGAQLLVHCLEVSKGQAAAHLPRKTSQQDSQFNPDLNDLLMLLKGVQLEKQVSLYLRQPHRFKKRRLESEQLVLKAELAREGPGLPLGVASLCGGNPLTLSPGSSDLTDALPDCPRRPPEGHRGRMASPQSTDRAGPVDQSLPPPAPAATGAPPTVGDRGPLTVEQAESADEGCHPCFVMGNLQSVCKAHRFHARVFDPHCELFTGATCFYGCGPCCHKHVRMRAHTECLVMLARVSSRPMTRKELLAANCGSLEGDVSETAMKCHGRAESRLDKLPAERMCSCLPLEEFRGETELSSTDNSVGAHNPSLTGESPLELSGLPVEMYESPGSSGVGNVRGPKERAPPRKRRKRESKPVWPSKRDKKKWKRRAGSSGRSDSQNGSEEDEEEEEEEEEEEEEEEEEEEEEEEESLQETLAEVEKSSDSDRVEDVSYSDYYLSFDDGVVTEWEELSGPDKGTLTVEGRRSASGLEESLGGGSNKRRKLALDSTKVGLSHVDDSRMFHQLEPRKPEPVPPQGNGKPSMKRTRAHKVPQGEPSTTAPPPESGAAAAGQAGPMSLRLMALSQVSPPKSGAGTMSKMRASPCSGKGSPSSPFKSTAHGLLRLGRGLDGDGELNESEDGLLPTAGVPTDAGEDGVTVTVSAPSSPGAPELSDPTKAPLTEERSPTDGLSGHRVETARGTKEELLLAGMEAPAEGEAAAAAAAGAAAAM
>DECOY_sp|Q96KQ7-2|EHMT2_HUMAN
TNVPPLSGLEPLLEPHPDRLARLSQELALAEASKHKCESGCQCTFKYKSLDWRFDGYDFGLEEGRTLRDSSFFARLPRFLDQHLMFRVVPLLNPDCLHNLRFSLNGYRYADLCYVEGKDNDLDFLYSDDREVDAEADSLLEGVYECLFTGQPLTQLRAVGWGKMARTYLQRLKVLGSQVRVKNCRNWCSCAQNCEFLLPPEKLNFEQLRLGKYDWDRCLSLQGCLCNSSSCDDVCTCHQLHTLRNDLNMTSTECNESLKYYDEPCPEGDVGNVCPLPVNEYRGAVRDCLKLERTLRANGVGRLKRLNLQLAFWVDRSEPTLDWATDGKERNLEPNARGSLFLLVCDHYSREAALHLPTDGHYNVAHLDRCANLLVEALAASGTFSAWHLCLNEENDTLTVDARGTLLRLVLMEKHHEAAWLLPTWGGSDQANVDVQGTSLLLSVMELNGKLAAHHLCTSGDEKESYVCGRGQVMRYAVELHNNVVAEMLPRTQKQDVANLNAGAQLLVHCLEVSKGQAAAHLPRKTSQQDSQFNPDLNDLLMLLKGVQLEKQVSLYLRQPHRFKKRRLESEQLVLKAELAREGPGLPLGVASLCGGNPLTLSPGSSDLTDALPDCPRRPPEGHRGRMASPQSTDRAGPVDQSLPPPAPAATGAPPTVGDRGPLTVEQAESADEGCHPCFVMGNLQSVCKAHRFHARVFDPHCELFTGATCFYGCGPCCHKHVRMRAHTECLVMLARVSSRPMTRKELLAANCGSLEGDVSETAMKCHGRAESRLDKLPAERMCSCLPLEEFRGETELSSTDNSVRGPKERAPPRKRRKRESKPVWPSKRDKKKWKRRAGSSGRSDSQNGSEEDEEEEEEEEEEEEEEEEEEEEEEEESLQETLAEVEKSSDSDRVEDVSYSDYYLSFDDGVVTEWEELSGPDKGTLTVEGRRSASGLEESLGGGSNKRRKLALDSTKVGLSHVDDSRMFHQLEPRKPEPVPPQGNGKPSMKRTRAHKVPQGEPSTTAPPPESGAAAAGQAGPMSLRLMALSQVSPPKSGAGTMSKMRASPCSGKGSPSSPFKSTAHGLLRLGRGLDGDGELNESEDGLLPTAGVPTDAGEDGVTVTVSAPSSPGAPELSDPTKAPLTEERSPTDGLSGHRVETARGTKEELLLAGMEAPAEGEAAAAAAAGAAAAM
>DECOY_sp|Q96KQ7-3|EHMT2_HUMAN
GMEGMGSVQGNGKPSMKRTRAHKVPQGEPSTTAPPPESGAAAAGQAGPMSLRLMALSQVSPPKSGAGTMSKMRASPCSGKGSPSSPFKSTAHGLLRLGRGLDGDGELNESEDGLLPTAGVPTDAGEDGVTVTVSAPSSPGAPELSDPTKAPLTEERSPTDGLSGHRVETARGTKEELLLAGMEAPAEGEAAAAAAAGAAAAM
>DECOY_sp|P19419|ELK1_HUMAN
KPQPGPSLVVPTSLGDVSLSPLHVQASGSSPFQFSKLAPRSPALPSLTSWFHLSPPLSSPTLLVPTLTHTPLLSPTLAPGPAQLGSGSGSGPRTEPGPGGLLSPSLPLELRDKRPKGQPQSLEPSSAAHGGAQGATDMVVAPRLAPVGEQPPVEPEKATTEPVFRGEGAVELEKEPEGKVVEPPLRAGLGPEVNLEEKSLNPAEPPTLLVQLPLGAEEAELCAELPSPSTRSSGSPPAAAGAPAASPLVVARPPHPPPQPQLSQLTFTSYLGRMSEYRNSRSALGGPGAMGAKPGGTKPGSVTDGPAAHLAAPAVNPMTSTVSVEPQPPCDETSCGAVEPYSVKFYVKFQGSKRVLLKYYNDRYLRASKLDYNMNKTKRNWLGRLAVEEADVKLFEGGRDSTWSLLHGNGQRELLQLLFQWLTVSPDM
>DECOY_sp|P19419-2|ELK1_HUMAN
PACHSEPYSVKFYVKFQGSKRVLLKYYNDRYLRASKLDYNMNKTKRNWLGRLAVEEADVKLFEGGRDSTWSLLHGNGQRELLQLLFQWLTVSPDM
>DECOY_sp|Q5JST6|EFHC2_HUMAN
EEELGFAKDLFTWYDLKYAPLPSPMGLWVDERCKELYSAPQLEPVPKRNWNLASFFKSYDLKQESDERFSLLSELLDDSLPRLSKSCRKLLKDTPLVKKNREDEYVCSYLFTDFNEFMKKNKFEHALALLFDMDSCTGEPRVYRHALTVFEQEALNGVTLSMLLRDFTNYDVMNTKHSDAKAFVKQLREKSGEEKQKLQLAKLLNSFPKYDTNQEMYNLTYEDANLRLFLYGNVNVTVGLYLEEKALYESLEKSFVEQGKKPRVRKSLFMGGALGSRNELPEFVSLTDDGLYYSLVFRMDLDVKCDTVKLAFRFLLNKSSGYSKDEMKKFFRRTNPHKPLDLCRNLSDEESGFGNYPPKRFEKLPPPSPKPCSVSTFNELGKYKSYYKSTFEDCDYLLKRVGWVNLTVGLSLDSKDYFEQDKVGKLRYDFLYGDAQKNLFDGYSNLVRADTLQGPQYRVPPCKNPKLRRSLFKMLARDGSSHPLLKELELTDDCLFYHLLLRREDGFMSVSDDWLCFFCLKLGHYQLFKQLTDLSEYRPLPEVHEVVRREKLMYPDEPCQVPPNKVVGKRLLFRNTFADCDYKLFRTGYFVVETGVNFHYVTYFQDEDPPPLTRLRRHLSTGQLLGSKNVEPENVQLTDDEPYFYKLYRYRLYNTQKSDLVEEELYADFSLVKQDFAVWSPVDSGDKGPYLSKCKPKLQGLLPEGGLGKPEDSVLMMVNNCFGWHQKSHKFKEGVRNNFSNGPLLPLAM
>DECOY_sp|Q5JST6-2|EFHC2_HUMAN
EEELGFAKDLFTWYDLKYAPLPSPMGLWVDERCKELYSAPQLEPVPKRNWNLASFFKSYDLKQESDERFSLLSELLDDSLPRLSKSCRKLLKDTPLVKKNREDEYVCSYLFTDFNEFMKKNKFEHALALLFDMDSCTGEPRVYRHALTVFEQEALNGVTLSM
>DECOY_sp|Q9UBC2|EP15R_HUMAN
SVSTFDAFGSASKASKPAASSPVFPKDGSFPDGFKKGSQFPDGSDAGLPQFPDPAEPFDASGLQSVPTKSGSPKPRPPPAKKPPPLAPTDKQKSFPDDSFGAGGLSSTFPGSPPKPSMQSFDAFGEASNFSGSGFPDLTGFPDSKGSSVSSSSFPDSSEFPDKLSPLSPKNTFPDSTFPDKNTKKQFFDDTASRGFPDSKEFPDGGFPDTSTTQQEAFPDNQFPDKGFPDAKGFPDKSFPDETQFPDPHLEQTNNSFLLKAKNFPDDMAGFSRGEALSVGESLNALDTLSAGHAGDLVQDYQELRSHAERQSEHLQSKLRSAQNLEDQTKSLKSLLTELQRVGAQLSQELQTEEQQRLNLEKSRANLDDEQKSLDSEQSQLQKTLSSLMQTEDQKCRQVDSLMRDKLKAQQDMEDRLDQADKQQAELEQLSSTREDLDNQLEQVESKTRQLAEKERELDQELSKYREQLQALEQSLDDLKEVGTFEGSGLSGSSDPGPTRGESPPVMDPSLVQPPDLKGSKVQQLFYMALAFQKDSKLGTRQTDALAWLHALLNQTLGSHMFLKEVEQGSVYGDLDLDKTLFLEDRFKMDAVPVVWNVTPQTKQLSKHPSLSGTSNLSSVSGHSPTRSLSKDPPPSAPLVPVAGPFVKKRKTSPPLLSPPLASPVPKEELRAYVLHMAVAFERDDLHGKDDLDSLDWRVGLVDLPKLSNMLVKPKVDGSLLGNLPLLSEFLGDKFKAEERVVAWHAEASPPTVMLPSSTDHKFPPPMSLNLNSLTVEHGSQACAVRLLAVYFGKQDLFKGGEPDALDWKLGLLLDSLGKKSLFLAAESAGRVGTYAPDVKQYYSEYLSNGTPLQQSLPLLPAAM
>DECOY_sp|Q9UBC2-2|EP15R_HUMAN
AAPMDKASLALALELDEQERRQRLARLEQEKAESRKEAWALQQEENGFSTFDAFGSASKASKPAASSPVFPKDGSFPDGFKKGSQFPDGSDAGLPQFPDPAEPFDASGLQSVPTKSGSPKPRPPPAKKPPPLAPTDKQKSFPDDSFGAGGLSSTFPGSPPKPSMQSFDAFGEASNFSGSGFPDLTGFPDSKGSSVSSSSFPDSSEFPDKLSPLSPKNTFPDSTFPDKNTKKQFFDDTASRGFPDSKEFPDGGFPDTSTTQQEAFPDNQFPDKGFPDAKGFPDKSFPDETQFPDPHLEQTNNSFLLKAKNFPDDMAGFSRGEALSVGESLNALDTLSAGHAGDLVQDYQELRSHAERQSEHLQSKLRSAQNLEDQTKSLKSLLTELQRVGAQLSQELQTEEQQRLNLEKSRANLDDEQKSLDSEQSQLQKTLSSLMQTEDQKCRQVDSLMRDKLKAQQDMEDRLDQADKQQAELEQLSSTREDLDNQLEQVESKTRQLAEKERELDQELSKYREQLQALEQSLDDLKEVGTFEGSGLSGSSDPGPTRGESPPVMDPSLVQPPDLKGSKVQQLFYMALAFQKDSKLGTRQTDALAWLHALLNQTLGSHMFLKEVEQGSVYGDLDLDKTLFLEDRFKMDAVPVVWNVTPQTKQLSKHPSLSGTSNLSSVSGHSPTRSLSKDPPPSAPLVPVAGPFVKKRKTSPPLLSPPLASPVPKEELRAYVLHMAVAFERDDLHGKDDLDSLDWRVGLVDLPKLSNMLVKPKVDGSLLGNLPLLSEFLGDKFKAEERVVAWHAEASPPTVMLPSSTDHKFPPPMSLNLNSLTVEHGSQACAVRLLAVYFGKQDLFKGGEPDALDWKLGLLLDSLGKKSLFLAAESAGRVGTYAPDVKQYYSEYLSNGTPLQQSLPLLPAAM
>DECOY_sp|Q9UBC2-3|EP15R_HUMAN
LHKVKVSMQSFDAFGEASNFSGSGFPDLTGFPDSKGSSVSSSSFPDSSEFPDKLSPLSPKNTFPDSTFPDKNTKKQFFDDTASRGFPDSKEFPDGGFPDTSTTQQEAFPDNQFPDKGFPDAKGFPDKSFPDETQFPDPHLEQTNNSFLLKAKNFPDDMAGFSRGEALSVGESLNALDTLSAGHAGDLVQDYQELRSHAERQSEHLQSKLRSAQNLEDQTKSLKSLLTELQRVGAQLSQELQTEEQQRLNLEKSRANLDDEQKSLDSEQSQLQKTLSSLMQTEDQKCRQVDSLMRDKLKAQQDMEDRLDQADKQQAELEQLSSTREDLDNQLEQVESKTRQLAEKERELDQELSKYREQLQALEQSLDDLKEVGTFEGSGLSGSSDPGPTRGESPPVMDPSLVQPPDLKGSKVQQLFYMALAFQKDSKLGTRQTDALAWLHALLNQTLGSHMFLKEVEQGSVYGDLDLDKTLFLEDRFKMDAVPVVWNVTPQTKQLSKHPSLSGTSNLSSVSGHSPTRSLSKDPPPSAPLVPVAGPFVKKRKTSPPLLSPPLASPVPKEELRAYVLHMAVAFERDDLHGKDDLDSLDWRVGLVDLPKLSNMLVKPKVDGSLLGNLPLLSEFLGDKFKAEERVVAWHAEASPPTVMLPSSTDHKFPPPMSLNLNSLTVEHGSQACAVRLLAVYFGKQDLFKGGEPDALDWKLGLLLDSLGKKSLFLAAESAGRVGTYAPDVKQYYSEYLSNGTPLQQSLPLLPAAM
>DECOY_sp|Q9UBC2-4|EP15R_HUMAN
EKVVMAGFSRGEALSVGESLNALDTLSAGHAGDLVQDYQELRSHAERQSEHLQSKLRSAQNLEDQTKSLKSLLTELQRVGAQLSQELQTEEQQRLNLEKSRANLDDEQKSLDSEQSQLQKTLSSLMQTEDQKCRQVDSLMRDKLKAQQDMEDRLDQADKQQAELEQLSSTREDLDNQLEQVESKTRQLAEKERELDQELSKYREQLQALEQSLDDLKEVGTFEGSGLSGSSDPGPTRGESPPVMDPSLVQPPDLKGSKVQQLFYMALAFQKDSKLGTRQTDALAWLHALLNQTLGSHMFLKEVEQGSVYGDLDLDKTLFLEDRFKMDAVPVVWNVTPQTKQLSKHPSLSGTSNLSSVSGHSPTRSLSKDPPPSAPLVPVAGPFVKKRKTSPPLLSPPLASPVPKEELRAYVLHMAVAFERDDLHGKDDLDSLDWRVGLVDLPKLSNMLVKPKVDGSLLGNLPLLSEFLGDKFKAEERVVAWHAEASPPTVMLPSSTDHKFPPPMSLNLNSLTVEHGSQACAVRLLAVYFGKQDLFKGGEPDALDWKLGLLLDSLGKKSLFLAAESAGRVGTYAPDVKQYYSEYLSNGTPLQQSLPLLPAAM
>DECOY_sp|O00748|EST2_HUMAN
LETRHEEPEELEQKLQPLKKAWFQRLHKALRAGVAPQLNLQLYQEEQDFLPWHPLGEGNPNGRNAFNAWKYMKRMSLQEEEETKFLYNGGFFRSFVFPLEDGHDKAMHPRPLKNLWSPQHQFEYFYVPRASCQFHAVQLAPLVFMSDAMMEQFQAQLTQPDGNDGLYERELLDGFTPPLMLLTLKMQLAAQSAREDMKEQTDYRLMKVPLLWGFENNNVGVLSPVPQFDASALLEQPRHPLFVGDVVGPLKMFKPNLALLEKEKSRGLCGVLAESDVQDCASLNAVVTSLVDASSALLGPLLAVGSEMLAGHFLGQSLPSVVLSSVSTGGASEGFLTRVDPNGGFHALNQQVRWLAAVQDLYGWNGTAKHDGTSFFGLVGRLYQLLVVVVNELAALMSGDYLSAMGFVLAGGHLWVMVPLNSGEHSHAPTYLSLYLCDESMSDSPFTMNFQSLFESEVATLDQLCMAPHTTGRDVGSWSEPPEPPARFLPGLPKPAFPLGLFTQVGANAKGVHVLSGLVQGTHTRTLPSASDQGQRGVLLLLLGCAVASRLRARLHRLM
>DECOY_sp|O00748-2|EST2_HUMAN
LETRHEEPEELEQKLQPLKKAWFQRLHKALRAGVAPQLNLQLYQEEQDFLPWHPLGEGNPNGRNAFNAWKYMKRMSLQEEEETKFVHDKAMHPRPLKNLWSPQHQFEYFYVPRASCQFHAVQLAPLVFMSDAMMEQFQAQLTQPDGNDGLYERELLDGFTPPLMLLTLKMQLAAQSAREDMKEQTDYRLMKVPLLWGFENNNVGVLSPVPQFDASALLEQPRHPLFVGDVVGPLKMFKPNLALLEKEKSRGLCGVLAESDVQDCASLNAVVTSLVDASSALLGPLLAVGSEMLAGHFLGQSLPSVVLSSVSTGGASEGFLTRVDPNGGFHALNQQVRWLAAVQDLYGWNGTAKHDGTSFFGLVGRLYQLLVVVVNELAALMSGDYLSAMGFVLAGGHLWVMVPLNSGEHSHAPTYLSLYLCDESMSDSPFTMNFQSLFESEVATLDQLCMAPHTTGRDVGSWSEPPEPPARFLPGLPKPAFPLGLFTQVGANAKGVHVLSGLVQGTHTRTLPSASDQGQRGVLLLLLGCAVASRLRARLHRLM
>DECOY_sp|O00748-4|EST2_HUMAN
LETRHEEPEELEQKLQPLKKAWFQRLHKALRAGVAPQLNLQLYQEEQDFLPWHPLGEGNPNGRNAFNAWKYMKRMSLQEEEETKFLYNGGFFRSFVFPLEDGHDKAMHPRPLKNLWSPQHQFEYFYVPRASCQFHAVQLAPLVFMSDAMMEQFQAQLTQPDGNDGLYERELLDGFTPPLMLLTLKMQLAAQSAREDMKEQTDYRLMKVPLLWGFENNNVGVLSPVPQFDASALLEQPRHPLFVGDVVGPLKMFKPNLALLEKEKSRGLCGVLAESDVQDCASLNAVVTSLVDASSALLGPLLAVGSEMLAGHFLGQSLPSVVLSSVSTGGASEGFLTRVDPNGGFHALNQQVRWLAAVQDLYGWNGTAKHDGTSFFGLVGRLYQLLVVVVNELAALMSGDYLSAMGFVLAGGHLWVMVPLNSGEHSHAPTYLSLYLCDESMSDSPFTMNFQSLFESEVATLDQLCMAPHTTGRDVGSWSEPPEPPARFLPGLPKPAFPLGLFTQVGANAKGVHVLSGLVQGTHTRTLPSASDQGQRGVLLLLLGCAVASRLRARLHRLMTPESTERTRRQRVQQEGLPQGPDTWCHLLKAGRLPTQVPCPTLPRTQSPGPFTPTTPRSSQATM
>DECOY_sp|O00748-5|EST2_HUMAN
LETRHEEPEELEQKLQPLKKAWFQRLHKALRAGVAPQLNLQLYQEEQDFLPWHPLGEGNPNGRNAFNAWKYMKRMSLQEEEETKFVHDKAMHPRPLKNLWSPQHQFEYFYVPRASCQFHAVQLAPLVFMSDAMMEQFQAQLTQPDGNDGLYERELLDGFTPPLMLLTLKMQLAAQSAREDMKEQTDYRLMKVPLLWGFENNNVGVLSPVPQFDASALLEQPRHPLFVGDVVGPLKMFKPNLALLEKEKSRGLCGVLAESDVQDCASLNAVVTSLVDASSALLGPLLAVGSEMLAGHFLGQSLPSVVLSSVSTGGASEGFLTRVDPNGGFHALNQQVRWLAAVQDLYGWNGTAKHDGTSFFGLVGRLYQLLVVVVNELAALMSGDYLSAMGFVLAGGHLWVMVPLNSGEHSHAPTYLSLYLCDESMSDSPFTMNFQSLFESEVATLDQLCMAPHTTGRDVGSWSEPPEPPARFLPGLPKPAFPLGLFTQVGANAKGVHVLSGLVQGTHTRTLPSASDQGQRGVLLLLLGCAVASRLRARLHRLMTPESTERTRRQRVQQEGLPQGPDTWCHLLKAGRLPTQVPCPTLPRTQSPGPFTPTTPRSSQATM
>DECOY_sp|Q96MY7|F161B_HUMAN
ALSVLNEPSQHSLEELKRVPSAPQELSGELGQEPRDLSKLTTEQRFPFKDKLTKEEQVRGATQKGRNVFDEELGAKQLTDLYWQEAKKEALKDAVQEFLYRPTQRLKQMEELKKEYKERKRADNRNNKEKLKAFVEELKSHPDMKARALTVKSSMAQKKKSHLELWQLSEDKAKKNELARSVASRKRETADTLHVPLTNASLSALGSLRSRSPLPTAPPQPSDRRQGTTAADCRPQPRHANLRTLLFKPRNTAEQTRRKEARRAQFKAYLGEYDPVVPNRVPQRFFNTHLFGKLEQQRTTARTPQPNRANSSSALPSSAMQLMDLRAMQRLKRLFLEAEQKLDGLAPELLKSPRRLTKAKQSKLAEATAALRDRQAAKELQEKEELFSFKPLSSLLLKRKEQLGARRQAERSEMLEQYLPLYVHAPVPQRAFRQHCEAEEEGRQQRARQEQEFSAPSGLWEKKRAARELTRMFRPPVTLSSAWSSVRSHQSPRPSGSPPQTQRPPLNSPLNNLSSRRCTSGRCLAQPCQVQVMRGKDDQFFSELDEEDESLNEDSEPDSQFLSELLCRWKGKQLEQLNQYLSGTSDSTSDLEEEPSLFEDKLSRAPLVLGDGSLEEGAETDAFSEPPFLRQSGEAGGPAGERPGVTM
>DECOY_sp|Q96MY7-2|F161B_HUMAN
ALSVLNEPSQHSLEELKRVPSAPQELSGELGQEPRDLSKLTTEQRFPFKDKLTKEEQVRGATQKGRNVFDEELGAKQLTDLYWQEAKKEALKDAVQEFLYRPTQRLKQMEELKKEYKERKRADNRNNKEKLKAFVEELKSHPDMKARALTVKSSMAQKKKSHLELWQLSEDKAKKNELARSVASRKRETADTLHVPLTNASLSALGSLRSRSPLPTAPPQPSDRRQGTTAADCRPQPRHANLRTLLFKPRNTAEQTRRKEARRAQFKAYLGEYDPVVPNRVPQRFFNTHLFGKLEQQRTTARTPQPNRANSSSALPSSAMQLMDLRAMQRLKRLFLEAEQKLDGLAPELLKSPRRLTKAKQSKLAEATAALRDRQAAKELQEKEELFSFKPLSSLLLKRKEQLGARRQAERSEMLEQYLPLYVHAPVPQRAFRQHCEAEEEGRQQRARQEQEFSAPSGLWEKKRAARELTRMFRPPVTLSSAWSSVRSHQSPRPSGSPPQTQRPPLNSPLNNLSSRRCTSGRCLAQPCQVQVMRGKDDQFFSELDEEDESLNEDSEPDSQFLSELLCRWKGKQLEQLNQYLSGTSDSTSDLEEEPSLFEDKLSRAPLVLGDGSLEEGAETDAFSEPPFLRQSGEAGGPAGERPGVTMEAPCLCRCCHRCYHCRCHRCSSHPALTWKRGKAADPQSGPCGGLWGRAPPLRKTGLRPNERGM
>DECOY_sp|P81408|F189B_HUMAN
LGTRESGGNLSLSHRPTRGERRLGSLRRLLSSSSSLDGCRSLHLSREGRPLGWRSPVKQHGHAGTGSPDPKRASLQLRFLVTRGGPWSKGLDGLSHAPAPGSPLPKVQFTPVRRKPEARSRALKLPSPRCARLFLCAESCLGTDASSVSAAEEELKTLVYRDFDATDSSTTLGPDSHRSPLLLPPPSAPHPRPHGPPTLSGSSDSRRFTPRATPPAAARPGGRGPRRRVLEPFCPGVWPPWGERLHCRSAATPAGLPPPAEPASCSYRSARAPRRPPLPSEEFPRGLGCDLSLCYGRARSQLRSFLVYDVRSVSGQLELLCSDESPSSGGPLDGLASLVLSGSDMSVDVLSARVECLCSGDHLQPDFLTAQSDRGLGMVAEYSPPCDTPYLPVPSDMSGNYTLSQADTESSCTYEPPYYPPPPVPPVFEELDLMTHLLPAPPPSTCGLPGLPGSVRSEPALTHVLDLSFLQLCCVLASLTCLLAACLTLGCVSFLLKNLARGAEDCTSNPAKVLEQGSEPCRPLLPVSPCCVCKVGELSCQQFRDALQAKNCSLVSGAMSLMVCLVSLLSFFSLVLTFRKPWSVLGVVGSFALSFGAWSPCRKSLSETTTVSSAVMSFTVVLLGLLVQVLGLTLLAQLWRPHRHLLTLRGTSRTSPLRSSSDSPSPMM
>DECOY_sp|P81408-2|F189B_HUMAN
LGTRESGGNLSLSHRPTRGERRLGSLRRLLSSSSSLDGCRSLHLSREGRPLGWRSPVKQHGHAGTGSPDPKRASLQLRFLVTRGGPWSKGLDGLSHAPAPGSPLPKVQFTPVRRKPEARSRALKLPSPRCARLFLCAESCLGTDASSVSAAEEELKTLVYRDFDATDSSTTLGPDSHRSPLLLPPPSAPHPRPHGPPTLSGSSDSRRFTPRATPPAAARPGGRGPRRRVLEPFCPGVWPPWGERLHCRSAATPAGLPPPAEPASCSYRSARAPRRPPLPSEEFPRGLGCDLSLCYGRARSQLRSFLVYDVRSVSGQLELLCSDESPSSGGPLDGLASLVLSGSDMSVDVLSARVECLCSGDHLQPDFLTAQSDRGLGMVAEYSPPCDTPYLPVPSDMSGNYTLSQADTESSCTYEPPYYPPPPVPPVFEELDLMTHLLPAPPPSTCGLPGLPGSVRSEPALTHVLDLSFLQLCCVLASLTCLLAACLTLGCVSFLLNSFGAWSPCRKSLSETTTVSSAVMSFTVVLLGLLVQVLGLTLLAQLWRPHRHLLTLRGTSRTSPLRSSSDSPSPMM
>DECOY_sp|P81408-3|F189B_HUMAN
LGTRESGGNLSLSHRPTRGERRLGSLRRLLSSSSSLDGCRSLHLSREGRPLGWRSPVKQHGHAGTGSPDPKRASLQLRFLVTRGGPWSKGLDGLSHAPAPGSPLPKVQFTPVRRKPEARSRALKLPSPRCARLFLCAESCLGTDASSVSAAEEELKTLVYRDFDATDSSTTLGPDSHRSPLLLPPPSAPHPRPHGPPTLSGSSDSRRFTPRATPPAAARPGGRGPRRRVLEPFCPGVWPPWGERLHCRSAATPAGLPPPAEPASCSYRSARAPRRPPLPSEEFPRGLGCDLSLCYGRARSQLRSFLVYDVRSVSGQLELLCSDESPSSGGPLDGLASLVLSGSDMSVDVLSARVECLCSGDHLQPDFLTAQSDRGLGMVAEYSPPCDTPYLPVPSDMSGNYTLSQADTESSCTYEPPYYPPPPVPPVFEELDLMTHLLPAPPPSTCGLPGLPGSVRSEPALQTHVLDLSFLQLCCVLASLTCLLAACLTLGCVSFLLKNLARGAEDCTSNPAKVLEQGSEPCRPLLPVSPCCVCKVGELSCQQFRDALQAKNCSLVSGAMSLMVCLVSLLSFFSLSFGAWSPCRKSLSETTTVSSAVMSFTVVLLGLLVQVLGLTLLAQLWRPHRHLLTLRGTSRTSPLRSSSDSPSPMM
>DECOY_sp|P81408-4|F189B_HUMAN
LGTRESGGNLSLSHRPTRGERRLGSLRRLLSSSSSLDGCRSLHLSREGRPLGWRSPVKQHGHAGTGSPDPKRASLQLRFLVTRGGPWSKGLDGLSHAPAPGSPLPKVQFTPVRRKPEARSRALKLPSPRCARLFLCAESCLGTDASSVSAAEEELKTLVYRDFDATDSSTTLGPDSHRSPLLLPPPSAPHPRPHGPPTLSGSSDSRRFTPRATPPAAARPGGRGPRRRVLEPFCPGVWPPWGERLHCRSAATPAGLPPPAEPASCSYRSARAPRRPPLPSEEFPRGLGCDLSLCYGRARSQLRSFLVYDVRSVSGQLELLCSDESPSSGGPLDGLASLVLSGSDMSVDVLSARVECLCSGDHLQPDFLTAQSDRGLGMVAEYSPPCDTPYLPVPSDMSGNYTLSQADTESSCTYEPPYYPPPPVPPVFEELDLMTHLLPAPPPSTCGLPGLPGSVRSEPALQTHVLDLSFLQLCCVLASLTCLLAACLTLGCVSFLLKNLARGAEDCTSNPAKVLEQGSEPCRPLLPVSPCCVCKVGELSCQQFRDALQAKNCSLVSGAMSLMVCLVSLLSFFSLVLTFRKPWSVLGVVGSFALSFGAWSPCRKSLSETTTVSSAVMSFTVVLLGLLVQVLGLTLLAQLWRPHRHLLTLRGTSRTSPLRSSSDSPSPMM
>DECOY_sp|Q8TBP5|F174A_HUMAN
RMPHNADFLTNDDDEDDQELPTLEMNELNTDLVGRRYKRTRRRNRMVRTVVFYVLVAGSVVMLVTLRAQTMKPDGPNPSVALGGGVSGEGKAGGHDDTELGAVPNSGNGGESRGPGAAEALRGGPQQAPTPGPPLPPLRTRPPDPPGLGPAAEAAQLLVALPGSLEPLLLLLLVSALLHSLCCCCQSKRA
>DECOY_sp|Q13630|FCL_HUMAN
RMAQEYNDTFWACTKEVAKQFPTRFFDPLYRTKLSNSAKKTFQGDKSTTDFTVEGHFDMAEVVAEAAKELSVEDEEGVSLLLPEVENYRELVWLFLQALDLSYLFRRQPNGTGWVTLASGSKSALHKVHLLGPLVHGDELNFNDHPGFVNTPLVATFTCGYQQFYRANQVDLRKMAYSYGFNSNHPPGNHLMTEDLPYTKTDPFLCTSLCSVKRVAGVEFASHLVNDNMHVKRNWFDLNKYLRNFLGGVMAALHLVHTPQKLFEVRATQATDTLDAKDSSVFVWDEGPLGAGDAVKVQLKAGVLGSGGTVLRLMSGQPEKG
>DECOY_sp|Q8NEA4|FBX36_HUMAN
PKQRELNGKYKRKRQLRQQLQKLNTFFLRQWGTDEALRAVDPTLTDCTSQVLQEWKLDSMCKLARFHSTQCRLALDELDLYSLLTLLLDDSRLELFDKFKGCLNLVYDLRLAGFLLATQGQLHSNELFDEHTKEGEAKPTRSYERSLSKLWRWFLVQRSTVLLQYYKDSPPPGQGVTEFLTEPLWSAM
>DECOY_sp|Q8NEA4-3|FBX36_HUMAN
PKQRELNGKYKRKRQLRQQLQKLNTFFLRQWGTDEALRAVDPTLTDCTSQVLQEWKLDSMCKLARFHSTQCRLALDELDLYSLLTLLLDDSRLELFDKFKGCLNLVYDLRLAGFLLATQGQLHSNELFDEHTKEGEAKPTRSYERSLSKLWRWFLVM
>DECOY_sp|Q8N6M3|FITM2_HUMAN
KMYSDKQLNLSCSQPPLGPSFKAPYWFGYTGYWSLLGFLTGFKVQSLNHFYVATCLFMLVWLFTLLGLAVVLTTLATHLCHRSDKTVEHLVSMEEVLMLACFTLLFSHGSLDFGHWFGGEQHCQKSQHQKREVGELAPSQYCSGTYHELNSFLSTCLYWLATGVLLTSRRLGVLLKAGTLHYNTLALFPLLLCFTWAWAKVVFYVNLVRKNNSLYSEPLPSLKELLSGALMSAVLAWPLRRYVARAVLTRGLLWERCELHKE
>DECOY_sp|Q7Z2Y8|GVIN1_HUMAN
KKQLDELVDKQTKLAWANPKLKGGAKKFQKYEELNRSFHSVFKWWYLQLSTDPTLSWMAYDGGARQYKNFPFRNGRDLVLLCDSAVLSTCCDLVFDDTEYWEEGNVAQRPHFPVSHDGEHTPLTNTCLAGCSPCKQWCGCLHESLKMEKLSVMAELKPSSYNQEKKLMTLDLAASMAKELFETKHLEQHELSLLRRDPFLLNCGLCDCFLDLWESATSKSKDAVSTSEHLASLLTKNLDLLKSEFFKTKMEGGNDSCRKYLHKNLYRSFFKSSNHLYEWYNDFNEEEALSFLLKLNEHRTNGNFAPCTRAMDGAKLFTMDEWLTTSVAPTKLYWLVDVFKTLSTAGQCSKLFSTFFDKKDSELYNVPDNRKAFRAHMKEFNRERAQFLCVCLDLLFTNTFTRKYQTSAKSVEEELKTLLEHFYNPNYGCQKQWMNNLKLNRFSVLYDTTMNLFKEEFVTLTMPLHNKKYNKVLKHDYNLQKFEASNTLLGVVNKTKNFYEWLLNESDLDLDPETVQPLTTSVDCVKKWWLQNKFEHLEEESLKEKGVTLAKRLKSELLKDEEYKKKTNREQLQSKNFSLLENARKQSDSLKLKELVLKLNEFNKLCQLAKLSCPGENFKYELEKVQVEKYETVLVEFTSAELTQKLGNQLQNLLQNQLGLVHRSLEWTWHNYMTEKLNMAMVEQTRNFSFLFNENMLRGWLDQRVKSSDVKLMLNRGSEQTATMLRLKSLQQVNHSRYPNPPAMPPNGDWLHAFYYVHTNVDRFLVDSFCTVDLCQEQEAALAAMEDKLQERRRLGDMTQDTATAEGVNQHVFLCSPFKLVKQRMLFAQVVLQLLDQMESPNEGFLNLLTLNALGLVFTVLENRDKDKSNSHEPRALGETDVALVFDFGLEETFTEEKVLLQMYAGQTKCGASVTFQLGFLANLVTKSGSSQLGLLSLVFRKLDGKLESKVDFVAAVWTLPVYAADGDMLELPVGSLMLDAALQPLSFFKKLLSSAEELAEYLQGVRELLQELGLTCDSLETSLAELESQLCLLSHSNPKAKQVTQVLSWWKYKQEHLEELHGATKLDLFVSLWQLFYKLTHLESHEQLFQLVSQMLDNLPLRQAALERHLLKQDTELEKSHQELSQNKGRELHYLKEKKDCWHHWLQGQLPLKLKQESLKLKMGLFAMLAQKAKEAKECRDQDEDLLFGQQHALQSCDELSLATDSLELLRHLTTTLEETLEAERNKNLGRMRMQGSLNTMTAKEDDLLCLLRPSSQWLRNVKRLNGENDDSASMLVVLVTSVKELFSLQQEHKEADGHLNTFTVCNDRFDEDEGGPCFWCLEVMGGMLLCKRDSGTCRHHFFVDKRKHSLLCNMLQKSSASLGNGRVVFSVLSTSVCCMQQKNYYKNKGPKRSAEQWRSTLRQLSWLSFELQSTCPNPVLLPLAFQCTSKLYALLRQAFNDACHFLTMQLDVPHLHPSPETSSKSTPSDSDEFFNEYPDFAEDEQDSANPHVQHETRNDKDVFLRYLEYDMMLKLQLFYFPLEQESSPQTNYVSKTYLLHFNKASKKLPYYHELGLHQLLDLFAGKELMNKWNNENDHPEHPKKQGYFLSKQSVEEMQLSSLTVEEYDGNLLRLLKDELNEWDHDAGKPTLVHAVKESLSQGMHRLMSHRMQKTEESSLATDGVTATLGTLVLFAQRAYSCLKNLEQKYNQATQMEDLLFSLEDCGLLSQFTNNLVHYGAAAALSLLLLQTDTQEKTQLYNLFCSLALSVEYTKRSQAEEVTEPSEKSKVVEMLNNQTKELLELLQSFQSLNVQEQESDSQFLWQMLFHAQPFNTRVYLHPDLLRSLHKSLKCKLTSYKKSCFNLTNVLFNQLSDTLCLNLWTDYKSKLQSLKMMFNLKKLLQEEPDSVEWKSVDELFRVAKEGASLLEEGNQLQATLSTLATYSKDLFNAVQLPKDFNRSHSSLLLDWVPVLQLRGDLVCWTQNSALLGKAWQVLGDAEPPGGTQAVSLQKVTQLNQSKTTQTAKTSHSDSVNVGAAKVVGFGSYSRDLFLDLAEASQRQVEALQETCYGESLKAWWYLGGLHLPGQNVHSGRFHFFNLRLRLHLSRFDPNTTQSLLEELKCLEQVAKPSLQLQDLPFHCSALPLYSKFTSCFYSNESSSQQTKSEEPKHSHDLGAELSFGWNGKDASTTRLFGKLEVMQTFMFEAQPSTFKEKTMQTGQQPGLLLFKEPVSLLERKEETLRGQHSKAYLGQLALGGSARWVVRDDPLNRQHCLTKWMLNLRQQLNEMLRELPEEPSPWYEEPLDMARQLEARERTVAEERQKQGETLLRDLEQLAQEAKQKRKQRAEVQSEQLLASLKSSHSLNLKLEWPHQTQKSKKLLNKNDLHQLAQACTVGLHEQKLPLWYEVDLGVRELMEQLDRRKQRGLLPDDPTHEGTAM
>DECOY_sp|P61579|ERK25_HUMAN
PGNELTATEESSNPVGASVMSVLMLAALLMSEPTQTKVTNELKYTALQTKKLLQAWTPPEKKATSPKLMQEESTVKMNKMHTLPRARNRRRRHPPKRAQMESPNM
>DECOY_sp|B1AJZ9|FHAD1_HUMAN
KYGSKPSHLLSQSKSSSTKRELMREEQDKMLSKRATGKVQRQLRANRKLEQCLQHERLEMAKELLKAEEAKEYLDDEKLAVQSQYMELSKVRRSLQEVKDEYRGLLEKRGEQLKLNTQKLDFVLDLRDRLQQNKVREERQSLKYMSVHGSMKNLNMLSGLKTSMDLYKLESLELAEAVDKMGKSEMASGRFANCLGNQPALLERLSLTPLDKPADLLKLQVNNERMLKNLDLFSENQHKDHDPRSKAELKERLRSELALKKARQQLVEERHSKGRCVGLDSFSQQEQSSSFAETHVPELQVSTDCTQKKRTKPQKEETNLQRLKHEQSRALAEELKALREKKDEVLSSMQAKMKESLVLKESQQQVLVVNQELEKMKQENLERGDSLRMSHAETLKRDKLMLVEQQSLLKEQAALLDDLLHEYAMKDASSETMPAVLPDQRPEKEPAPDNKDLTALEGEKKLHHQTKVQKLEELSVLTQAHKQLQKEYEMLEEEFGRHQSEQEDQLKAVKMQQLLRLEEVMLKMKTTTELEALTENKLLALSEKALSETKAKTQTEEVMALADSKLNNLVDKEQKELELEKEKQTRLNELDQKKKVKEAEMKEKRKAEYALNSESLKEQQTLHNELDQKRKVESELAKEKRKAEHALSSELVKERQARLEELEQRVTQEEELAKERVKNEQTLKSALKKAQQALLSELEQRKRMEEELTKERARNEQTLYEELKAGGREGDTAQNQSQAERGRAAERGEAEGREGSAGAKAGATFVASNGSFQQVQKDNPSSPLLGLRDLLQEVEELWSLARHLVDLVKVQLGSVPPSVQLHQLLDVKKELDHSCCSKLMCAQCSDLSRTKLELNETTEEKQSNSLQTKEQTLKKWQQFNLNDETVQTKLELLQQDTVKPRDFKPRAGTYKALVQRSFHELQGVRLEANKLLVSRENGMEQLQLKRRLSDEQKLEEKVKSRELRTSLVSQETCKRSLERAKKLMKEEMDQLQKTCKLLKEEQARELREHADEKQLEKSVELRCSGLAELQHKDKDNQKSLHSVEKELQQVQEKLDLAKDQLSSVMGSTLANRKDLNEGEKNLSTLESRNESLTQCLKVSYKGQLASLQKSQLSLKEKQADLDEDLVQKCQSLKEENRQSTTTESKVQSLEAVENQLNALLVKDKYSELEYDSRLSVKEGLLLLLEKDDQQALDEEVYLEAPPVAGPLGEAVKSESKLMANTWVKQPVLKRPADDVVFSFMKENASVRRPHSAPLVVTRPPFAQSWRSQMPAPQVGQHFPLHSPPPAQNPQQTRAPPQPGPWPAPRGMWPFSVPPPNELVLEYTLGASGRFLLDGPLKLVAVNQLHCENVFTGRNSNFDQLVFSCEAENYELLAHHNDLDPSQLVLDSNERHGLTTKSNLVFFGEAKSLYKAM
>DECOY_sp|B1AJZ9-3|FHAD1_HUMAN
GNLSCAPPAPGARQREQLCLQLTDRKRKLERTARGKRCGRVCVAPSGPDSPDPTLDWSKDGAATHVQARGLRERLKRLKMQRQLRANRKLEQCLQHERLEMAKELLKAEEAKEYLDDEKLAVQSQYMELSKVRRSLQEVKDEYRGLLEKRGEQLKLNTQKLDFVLDLRDRLQQNKVREERQSLKYMSVHGSMKNLNMLSGLKTSMDLYKLESLELAEAVDKMGKSEMASGRFANCLGNQPALLERLSLTPLDKPADLLKLQVNNERMLKNLDLFSENQHKDHDPRSKAELKERLRSELALKKARQQLVEERHSKGRCVGLDSFSQQEQSSSFAETHVPELQVSTDCTQKKRTKPQKEETNLQRLKHEQSRALAEELKALREKKDEVLSSMQAKMKESLVLKESQQQVLVVNQELEKMKQENLERGDSLRMSHAETLKRDKLMLVEQQSLLKEQAALLDDLLHEYAMKDASSETMPAVLPDQRPEKEPAPDNKDLTALEGEKKLHHQTKVQKLEELSVLTQAHKQLQKEYEMLEEEFGRHQSEQEDQLKAVKMQQLLRLEEVMLKMKTTTELEALTENKLLALSEKALSETKAKTQTEEVMALADSKLNNLVDKEQKELELEKEKQTRLNELDQKKKVKEAEMKEKRKAEYALNSESLKEQQTLHNELDQKRKVESELAKEKRKAEHALSSELVKERQARLEELEQRVTQEEELAKERVKNEQTLKSALKKAQQALLSELEQRKRMEEELTKERARNEQTLYEELKAGGREGDTAQNQSQAERGRAAERGEAEGREGSAGAKAGATFVASNGSFQQVQKDNPSSPLLGLRDLLQEVEELWSLARHLVDLVKVQLGSVPPSVQLHQLLDVKKELDHSCCSKLMCAQCSDLSRTKLELNETTEEKQSNSLQTKEQTLKKWQQFNLNDETVQTKLELLQQDTVKPRDFKPRAGTYKALVQRSFHELQGVRLEANKLLVSRENGMEQLQLKRRLSDEQKLEEKVKSRELRTSLVSQETCKRSLERAKKLMKEEMDQLQKTCKLLKEEQARELREHADEKQLEKSVELRCSGLAELQHKDKDNQKSLHSVEKELQQVQEKLDLAKDQLSSVMGSTLANRKDLNEGEKNLSTLESRNESLTQCLKVSYKGQLASLQKSQLSLKEKQADLDEDLVQKCQSLKEENRQSTTTESKVQSLEAVENQLNALLVKDKYSELEYDSRLSVKEGLLLLLEKDDQQALDEEVYLEAPPVAGPLGEAVKSESKLMANTWVKQPVLKRPADDVVFSFMKENASVRRPHSAPLVVTRPPFAQSWRSQMPAPQVGQHFPLHSPPPAQNPQQTRAPPQPGPWPAPRGMWPFSVPPPNELVLEYTLGASGRFLLDGPLKLVAVNQLHCENVFTGRNSNFDQLVFSCEAENYELLAHHNDLDPSQLVLDSNERHGLTTKSNLVFFGEAKSLYKAM
>DECOY_sp|B1AJZ9-4|FHAD1_HUMAN
KYGSKPSHLLSQSKSSSTKRELMREEQDKMLSKRATGKVQRQLRANRKLEQCLQHERLEMAKELLKAEEAKEYLDDEKLAVQSQYMELSKVRRSLQEVKDEYRGLLEKRGEQLKLNTQKLDFVLDLRDRLQQNKVREERQSLKYMSVHGSMKNLNMLSGLKTSMDLYKLESLELAEAVDKMGKSEMASGRFANCLGNQPALLERLSLTPLDKPADLLKLQVNNERMLKNLDLFSENQHKDHDPRSKAELKERLRSELALKKARQQLVEERHSKGRCVGLDSFSQQEQSSSFAETHVPELQVSTDCTQKKRTKPQKEETNLQRLKHEQSRALAEELKALREKKDEVLSSMQAKMKESLVLKESQQQVLVVNQELEKMKQENLERGDSLRMSHAETLKRDKLMLVEQQSLLKEQAALLDDLLHEYAMKDASSETMPAVLPDQRPEKEPAPDNKDLTALEGEKKLHHQTKVQKLEELSVLTQAHKQLQKEYEMLEEEFGRHQSEQEDQLKAVKMQQLLRLEEVMLKMKTTTELEALTENKLLALSEKALSETKAKTQTEEVMALADSKLNNLVDKEQKELELEKEKQTRLNELDQKKKVKEAEMKEKRKAEYALNSESLKERQARLEELEQRVTQEEELAKERVKNEQTLKSALKKAQQALLSELEQRKRMEEELTKERARNEQTLYEELKAGGREGDTAQNQSQAERGRAAERGEAEGREGSAGAKAGATFVASNGSFQQVQKDNPSSPLLGLRDLLQEVEELWSLARHLVDLVKVQLGSVPPSVQLHQLLDVKKELDHSCCSKLMCAQCSDLSRTKLELNETTEEKQSNSLQTKEQTLKKWQQFNLNDETVQTKLELLQQDTVKPRDFKPRAGTYKALVQRSFHELQGVRLEANKLLVSRENGMEQLQLKRRLSDEQKLEEKVKSRELRTSLVSQETCKRSLERAKKLMKEEMDQLQKTCKLLKEEQARELREHADEKQLEKSVELRCSGLAELQHKDKDNQKSLHSVEKELQQVQEKLDLAKDQLSSVMGSTLANRKDLNEGEKNLSTLESRNESLTQCLKVSYKGQLASLQKSQLSLKEKQADLDEDLVQKCQSLKEENRQSTTTESKVQSLEAVENQLNALLVKDKYSELEYDSRLSVKEGLLLLLEKDDQQALDEEVYLEAPPVAGPLGEAVKSESKLMANTWVKQPVLKRPADDVVFSFMKENASVRRPHSAPLVVTRPPFAQSWRSQMPAPQVGQHFPLHSPPPAQNPQQTRAPPQPGPWPAPRGMWPFSVPPPNELVLEYTLGASGRFLLDGPLKLVAVNQLHCENVFTGRNSNFDQLVFSCEAENYELLAHHNDLDPSQLVLDSNERHGLTTKSNLVFFGEAKSLYKAM
>DECOY_sp|Q8N531|FBXL6_HUMAN
SPSPSTLLQELCWQVEELRGYRKALRGPLRCCSELNLYLLGPCSSLVSSVTSPTRVTRGLNLSCLAPHSGGPTSLFAALAQELKDESFGQGSLDLRELTHCKWQTLFPSGKETLARLDSTGYLGLHLQELRECPLDQLGAPTRLACRDGLLRLLNPSGHLRLGLVENSVFNCTSSALCLEELSPFGPGPAVRGGPKPPLWMLNLRLLVQLQPCKGQLAEVPLQLPLSRNNLGTSVELVQLQPCCSGLLAGLLATTQSSYTLWKRLRMSGAEELFSVVATSEVMSHQLDLSHLQCCKAALMVLADATVGHCGSKLLFTRLPCCEGVKLLVPHVQKSWHLLTRLQLQSRFNPMLWELSALKKLEKAVGKGARPGVLPSSLTVTHWLAPQSAAEQRRWCRVARAGLFPMPGDAAVLLGFLQVLLELPRLDGWGADPGEEPTPTPAPAPAPAAAAERSLGKAKSAPAPARGPPRQPRRTSRRAQRARPAPGPESLVLLMSDSQLLHYGSRGPARLDWWWDEARSRPPARARRRAVRQSAPAAM
>DECOY_sp|Q8N531-2|FBXL6_HUMAN
SPSPSTLLQELCWQVEELRGYRKALRGPLRCCSELNLYLLGPCSSLVSSVTSPTRVTRGLNLSCLAPHSGGPTSLFAALAQELKDESFGQGSLDLRELTHCKWQTLFPSGKETLARLDSTGYLGLHLQELRECPLDQLGAPTRLACRDGLLRLLNPSGHLRLGLVENSVFNCTSSALCLEELSPFGPGPAVRGGPKPPLWMLNLRLLVQLQPCKGQLAEVPLQLPLSRNNLGTSVELVQLQPCCSGLLAGLLATTQSSYTLWKRLRMSGAEELFSVVATSEVMSHQLDLSHLQCCKAALMVLADATVGHCGSKLLFTRLPCCEGVLQKSWHLLTRLQLQSRFNPMLWELSALKKLEKAVGKGARPGVLPSSLTVTHWLAPQSAAEQRRWCRVARAGLFPMPGDAAVLLGFLQVLLELPRLDGWGADPGEEPTPTPAPAPAPAAAAERSLGKAKSAPAPARGPPRQPRRTSRRAQRARPAPGPESLVLLMSDSQLLHYGSRGPARLDWWWDEARSRPPARARRRAVRQSAPAAM
>DECOY_sp|Q96SL8|FIZ1_HUMAN
DMRGHKLLRHSLNSLTLFKGGCLHCPFRPETGHLRLRKHLYCERHFKFGCELCPFKPEGTHVLVRHELRDPRSFKLECESCGFKKLRGGSGSPPEGSAPREREAATAAEEGGGEGHSRRVHEELAALAAYLAGCHGCGYTAPGSHAELHSALAAASAFFTGCDCQYLTDESPEAAAAPAPAEGGGEPLLGGKLPVGGGAPGLLRRLDSALPADGAEAATGEGATEPGAGPGAAWAQAPPAGPGQLDHTKLRHELLAPANFRDERCPKCFKPVDTHAAWHAALREGHDRRFACAGCAFPPLSAAAAAAAEALGWSGLGAGAGEPGEGGGAGSGGCVSCPGVNCCVSCPASLAPLGPGPQLPSPLVRGHRKQLRHLSGRSSSRFLECVLCCYKPEGTHVVQHHLLGTSRDFKGPCASRCYRPEGTHRSLHNALNFSKHFKGGRCPCAHKPTALRHAFRRHLDRSRYFKSGCESCHFPRVPAAAAPPAPAPTPAPVDDM
>DECOY_sp|P41162|ETV3_HUMAN
ADAAATALGQPGSGNWLKFGKSSLREAEPDDNRRKWRLKLPPMLADKKEEPASPKEGRPDESDETVELPEGSPTSLPVSPWLPPAARPAFLTKEEGLERTSPVTGEEQTHEKEREASRQLSEPKDESAPEKVRLPPLSAMTPTTVPASEESSERVREKRNGVPPPQKLLSFQTSEEPHMQCQLPPVMLGPRYPFRTPSLHYNFVSCAQSHLYKHMEEPNFSFCSSSTFPSLGPSPSYSFLTPTLSLAPSLPVNLVGRGGPLPSVAFPSHPDPYMGRPAFLPLMLDKRKPQHGLGGGGLARNSSVPDVRRGWDAASGDELESLEKRTDTGNSSEQGSATLSSASRFGPQVDNTPSHTDLPPFHRFSSATPVPPASQPVVGSRSLNLFPYNPMVKLNFNKFYTRKFKGKTHLRKLNYYRYLRASKLDYNMQKPKRRCGWRLAVEDPKDLVFEGYEGQQWALVRHFEKEQLLELLFHWLQLRQSGPSSEKTYAWDPFQYGGGGEKPEVLSCGKAM
>DECOY_sp|P41162-2|ETV3_HUMAN
NGVLLTQKLGSRSLNLFPYNPMVKLNFNKFYTRKFKGKTHLRKLNYYRYLRASKLDYNMQKPKRRCGWRLAVEDPKDLVFEGYEGQQWALVRHFEKEQLLELLFHWLQLRQSGPSSEKTYAWDPFQYGGGGEKPEVLSCGKAM
>DECOY_sp|P98174|FGD1_HUMAN
KTRDTQPSEPPEATAGLAAVPAEEMREDESLTPGPCFTDRGGRAGLVAMRRWQLEETEPSFYWSLHSQTKLFVRRHDRPEGAEPPGVEFGLLPLRSQKAVDQPAGYLYLVLPENEPVVFWKAHWKGGKGEMYHLFSCLVSNEAAVSAKQELLRRRSQPTHQSCAPSSGPVGHLAVYCDTCRVNRSNNDYVRLRAFESKCGCVVHGCKACHRRKHTLSNFPEQRCMCMTVKERELPTPRKAGLDVNPSNPPTDEDRENTSNLKLFTELTQEKHLLTSNLAQVWKKDEEERTAQLELRSKQGSVLFRTPLNLNSSKELEMGDVDRLRAVSKQFLGRLRLPVCYLRLDNFLLLRYDQTTGKNASKLLLHGKELLKETPSVLDEEGGLLEYKVLKLHRMEKRMLAANSHEAATALLELKSQAKDSDPSGHPKLLLYKDLLLERYPRLQVPELMHHQLTLNGCAEKEQVEHLLKVFQTRSETWTNVLEVRADFKNVYEGYKMLFPAKLQLLDGRLPRYDWEERKMELEPLLFQQHFCYLSCLNSFLGHVVDAPFSRSRNAEELRLACFVQDLLHRSYLVKAETQLLENALHFKVQQVTLEVSERQEMLPVPLREKDEEEEEEDDEEELDSDVEQSGRPHPDALAVPVSALAPPGPCLSHSPPGDDSVFCTEESNSPSSLSDLGSRDNPKVEGRDPGPALLFLRCSAEGEPLQPVPPQSTPQPLMVPEPPGPSPGPVRPDSAVLVPREEKFELLSSVAASSPSAERAALPKGARVPDAPLRPSPPPPLPELPPPRMPMQLYSKPPPVQKPPGPRKALPSRPQSPTETPPGPDRSRLQPGEPHPELSQGPDLSLKSVLRLNGQHLGRPPQSGELHYSRFLRAHHQPSPGCPLRVHGPAAGLSTDSPGVFQPDLPGGLASGSRRGALLGPESAGPDSDACAPPAAGPPNTAPHEPESPGAGGPRAHGHM
>DECOY_sp|Q5XUX1|FBXW9_HUMAN
AQRLWVELSLDGSGAVVLNGEACRVNLGNDRRHTCLRTPPDTPVHRVLKTDTSTTYLAGVSYQLGTLPFSHGVDFRSLLQFCGRNNAFVHLLGQNDGAWLQPEQYSMCLLYSDLQRLQLVSNRRADVVVLTHDESGSLLRHDDALLTLVRPSHLQQKHLLAPGRAPDYLTKKVDYTGTVLLDPLYSLCLVASSKALEGFQQGDAAMDWKLVTSDWSGSCRVHDQAALSWVWGEHTSRKNTLGKTLLVQNSETGLRQLDWLNVRNRDSGSLCLSGGQLLLVSDVSAVHGEALCFYEVRWGDEARWSLHQELALCAAPWDFKNEEVVPYPRARRVLRARLWTVHDSVLRDLAHCRVSLVHLVRLADLYSCLELLLEPPLSLLGPESVASRVSARAPESASPSAAPTSLQSRPSFALGKSPPLSRVAVYKAAQADPDTESEPDSDDDWRDDSTRCGLPLEM
>DECOY_sp|Q5XUX1-2|FBXW9_HUMAN
AQRLWVELSLDGSGAVVLNGEACRVNLGNDRRHTCLRTPPDTPVHRVLKTDTSTTYLAGVSYQLGTLPFSHGVDFRSLLQFCGRNNAFVHLLGQNDGAWLQPEQYSMCLLYSDLQRLQLVSNRRADVVVLTHDESGSLLRHDDALLTLVRPSHLQQKHLLAPGAEHTLRPHPPLDSRGSPGGWGMLARDTERMRDPDYLTKKVDYTGTVLLDPLYSLCLVASSKALEGFQQGDAAMDWKLVTSDWSGSCRVHDQAALSWVWGEHTSRKNTLGKTLLVQNSETGLRQLDWLNVRNRDSGSLCLSGGQLLLVSDVSAVHGEALCFYEVRWGDEARWSLHQELALCAAPWDFKRRNLRARLWTVHDSVLRDLAHCRVSLVHLVRLADLYSCLELLLEPPLSLLGPESVASRVSARAPESASPSAAPTSLQSRPSFALGKSPPLSRVAVYKAAQADPDTESEPDSDDDWRDDSTRCGLPLEM
>DECOY_sp|Q6ZNL6|FGD5_HUMAN
LVSADEMAELRWQASNTDEKAFSYFLKKTHYLHFLPGVESSGEKEEPALTFGLLPMSELAKVDESAMYTYLKVKGLVFWKKLWRKHRKGRCSLYGSLASGEGSAAVETLASPKKVKKQFTSPNLSQFVSSFASGSRFPSSLPFSMSVRPREMLGPVRARKKGLEGFCGDCKVARMKDLKYLPKYRNSCRNCVKLGCAHCHRRHLTLSFDCGCNMCMMVHTVPVLTPRPEGLSVGRLRELEVSHHFAALAQKAYDEPLRASLCGYWERDEACSSASLMLCSESTEKPLYALKVEMVRPSKVMNAVALTKNRLKYGKDQPYTYLLVDNMLFLRHRRPKNGTKVMLTGKELFREGPQLLDGQRGVSHELHVKLQLNEGQEMSDNRADTKVSLLSLAGQTNDYEASDPCLNNLYDTLLVQYQFRLQVRVLRLKHATQSGGQVSQEFRVEAAARLPSHLCNESLLGLRYDFQLLHTAHHDFGQREALFVDAKVQQSEWNSRLEELEELLGQHLDHLAPLESLGRQLERETLARDGEHDMDDLRAMVAGHFDLNLHQLMEVYKAESSLLEQALVLRASQGEKVHTVSPRDSASDEEESRSQEEDSTLDKEPAASSLPCKVYPETYASEADQDASQKQSEFANFSSMDVYGDNENATSLRASQDEFKLTFAGRAARRPPPLQLNEYDSNMAPLNEYDSTDASPFSLRSKPTLPLPLFPRPRSDEFSERVSVRTSFPVKRKGGRDYFLLSSPSESRAKLGRTKSLQPSNSLRRSDVELRLSPGHYSSESSRSSSSVNVDVHKLNEKKKTFTLALRKFFSKKKKSKYDPSDSELLLSPSKSTLKKPTLCALDFPPPLDVMSSPTSTGSSPLHRNQSFSGSSGLVCSLSLNDKRKERLHDDLGSGEPEQYVSVPLREGEVSFRSPYLTFRAKPAPLRASAELKPGELSLLKTGVEEAAGGLGPASSGAEPGTEEPVTEPVYGAKVGSHRPRVTSTKRNDAPVLGGEAECNLEKESGYGGLADSAAQGGEGPAAQGPLGVGMVYPNALADDLAEEELVVVVDPAAPGEAAGGQLSGCQGCLAGVMPNEERALGKLPAQESELKGASESLPSCSESCFSTSETPFFEYPSGTLSTVFDEMCDNEFPVLQCSEEASEDQAHDELTAAAVEQNKKTEHDPPESLDVQEGGTVGTAEECGEELVEPCDTATEAEQVGALEKEEPPEESTDEADQGMDETRPDPGSGEDAGAPDTSACGEEDDEEAEGPTDPPEQDEGHLHPLLLDSQFVGEGAWPGSDELSCREHPQVKLEEEERSSVQELTGPEDACGEGEDELALDTGEEGRESLAGAGPAAPAVSDEGAGTGELGCAEGGEREEEEEEASSEPSVLKANGVSGEKEDPDRELPRVPVVLYDEDTESESKCPLRSPGEDLRGDVCPRLGNSKCNLSDNLYVSRAWENPATRLKPLPPAKPPRGFM
>DECOY_sp|Q6ZNL6-2|FGD5_HUMAN
LVSADEMAELRWQASNTDEKAFSYFLKKTHYLHFLPGVESSGEKEEPALTFGLLPMSELAKVDESAMYTYLKVKGLVFWKKLWRKHRKGRCSLYGSLASGEGSAAVETLASPKKVKKQFTSPNLSQFVSSFASGSRFPSSLPFSMSVRPREMLGPVRARKKGLEGFCGDCKVARMKDLKYLPKYRNSCRNCVKLGCAHCHRRHLTLSFDCGCNMCMMVHTVPVLTPRPEGLSVGRLRELEVSHHFAALAQKAYDEPLRASLCGYWERDEACSSASLMLCSESTEKPLYALKVEMVRPSKVMNAVALTKNRLKYGKDQPYTYLLVDNMLFLRHRRPKNGTKVMLTGKELFREGPQLLDGQRGVSHELHVKLQLNEGQEMSDNRADTKVSLLSLAGQTNDYEASDPCLNNLYDTLLVQYQFRLQVRVLRLKHATQSGGQVSQEFRVEAAARLPSHLCNESLLGLRYDFQLLHTAHHDFGQREALFVDAKVQQSEWNSRLEELEELLGQHLDHLAPLESLGRQLERETLARDGEHDMDDLRAM
>DECOY_sp|P61328|FGF12_HUMAN
TSDQNVKVGGNMTPTGSKRSRSGKQEGLEHLSPREYMCVELKPPVFHSSKPKKTRVNKGQMLGKENLGLFWRAGSEQRQYLTSSYLVYYNEFVSKEKFCEPTFVDSSYLYGEGNMAVYLSKAVGQLAVRVLGVPLLNFLTYDSNEKDTGDLTGDPHMQLFYGQQSFRLTVLKGLQPERRRPVRKRPGSCRFKVSFVGLVRHECLRSGKPSSDRRKSSASRVDSNSREARKQRQLLSSALAAAM
>DECOY_sp|P61328-2|FGF12_HUMAN
TSDQNVKVGGNMTPTGSKRSRSGKQEGLEHLSPREYMCVELKPPVFHSSKPKKTRVNKGQMLGKENLGLFWRAGSEQRQYLTSSYLVYYNEFVSKEKFCEPTFVDSSYLYGEGNMAVYLSKAVGQLAVRVLGVPLLNFLTYDSNEKDTGDLTGDPHMQLFYGQQSFRLTVLKGLQPKESEM
>DECOY_sp|P12319|FCERA_HUMAN
NKNPNKPPHPNLRLFKRGRKTKLLLFTVQQQTSLFLGTDVAFLLVVLLPLFFQLWKYREPKALVTLNLPESEYDLQWKVGTCYYTGSDEVTANTLSLNHNEYWKYLAEGKYDLYKVYVDWRNWGHRCLFLPQGEMVVEASAQLLLWDSFVELYVPESENVQQHQKCYEGSDEKFANVLNLSSNTEESLSGNHFKWTSSVEFFNNGNCTLTVNEKGFRLNWPPNLSKVKPQPVALVGDPAFFLLAVCLLTPSEMAPAM
>DECOY_sp|Q5T0N5|FBP1L_HUMAN
SKGSKNELTVDLYSTPVYGEEGNRRQRATWGDKGDEELLYLVEGKEMALTGENHGDFPYLKACHGLAPLPDDDEFEDDFENHHGHQQPPRGVEQNADDTYSGEPSREGQTVLHNLDSSRRHDRGGGKTGEVESLWAEKLHENRMRLDLNNMTEAKLPQLSGPDGMQPKNEYVKDKMNLAKDSDQKEQLRENLEDRLQQKKRRLQEPPLHSFDELAPGKMVSWRKGLRSFSPRLKPGKTLENMCYHVPELSFTLFQSGNPTSSTFLSTPTLPPSQKPKKPGFLWKLKGKAVGTKTADKSEMGKQSASLTGDSLRTYLHQSYDEFPFDGPPEFGKSFSDVVMQSRRDEDVKSAALLMGELKCSLLPLKRVESDAFRGYCESKLLRRTEDMEQLKQYLQPLVVYFKHHQEGNFNQLQAAYEKNNEDAMHRTLNLQKQKVDAEKATANTDNDRLEYSQQKAEARECREEKKKFSNDMKQWCMDLYQQKRAGEQLHKRMEKTLDHARYMLEGYRVHAMEEAVVREQGAYDNLENLLNFFAVCSTREPEFKDSRKSPCKKYVLRNLKQAYNQELERLKEVKFARYELFDLGWQTKHDLSDFQDWLETGWSM
>DECOY_sp|Q5T0N5-2|FBP1L_HUMAN
SKGSKNELTVDLYSTPVYGEEGNRRQRATWGDKGDEELLYLVEGKEMALTGENHGDFPYLKACHGLAPLPDDDEFEDDFENHHGHQQPPRGVEQNADDTYSGEPSREGQTVLHNLDSSRRHDRGGGKTGEVESLWAEKLHENRMRLDLNNMTEAKLPQLSGPDGMQPKNEYVKDKMNLAKDSDQKEQLRENLEDRLQQKKRRLQEPPLHSFDELAPGRKGLRSFSPRLKPGKTLENMCYHVPELSFTLFQSGNPTSSTFLSTPTLPPSQKPKKPGFLWKLKGKAVGTKTADKSEMGKQSASLTGDSLRTYLHQSYDEFPFDGPPEFGKSFSDVVMQSRRDEDVKSAALLMGELKCSLLPLKRVESDAFRGYCESKLLRRTEDMEQLKQYLQPLVVYFKHHQEGNFNQLQAAYEKNNEDAMHRTLNLQKQKVDAEKATANTDNDRLEYSQQKAEARECREEKKKFSNDMKQWCMDLYQQKRAGEQLHKRMEKTLDHARYMLEGYRVHAMEEAVVREQGAYDNLENLLNFFAVCSTREPEFKDSRKSPCKKYVLRNLKQAYNQELERLKEVKFARYELFDLGWQTKHDLSDFQDWLETGWSM
>DECOY_sp|Q5T0N5-3|FBP1L_HUMAN
SKGSKNELTVDLYSTPVYGEEGNRRQRATWGDKGDEELLYLVEGKEMALTGENHGDFPYLKACHGLAPLPDDDEFEDDFENHHGHQQPPRGVEQNADDTYSGEPSREGQTVLHNLDSSRRHDRGGGKTGEVESLWAEKLHENRMRLDLNNMTEAKLPQLSGPDGMQPKNEYVKDKMNLAKDSDQKEQLRENLEDRLQQKKRRLQEPPLHSFDELAPKGKKPGFLWKLKGKAVGTKTADKSEMGKQSASLTGDSLRTYLHQSYDEFPFDGPPEFGKSFSDVVMQSRRDEDVKSAALLMGELKCSLLPLKRVESDAFRGYCESKLLRRTEDMEQLKQYLQPLVVYFKHHQEGNFNQLQAAYEKNNEDAMHRTLNLQKQKVDAEKATANTDNDRLEYSQQKAEARECREEKKKFSNDMKQWCMDLYQQKRAGEQLHKRMEKTLDHARYMLEGYRVHAMEEAVVREQGAYDNLENLLNFFAVCSTREPEFKDSRKSPCKKYVLRNLKQAYNQELERLKEVKFARYELFDLGWQTKHDLSDFQDWLETGWSM
>DECOY_sp|Q5T0N5-4|FBP1L_HUMAN
LYTVAKGSKNELTVDLYSTPVYGEEGNRRQRATWGDKGDEELLYLVEGKEMALTGENHGDFPYLKACHGLAPLPDDDEFEDDFENHHGHQQPPRGVEQNADDTYSGEPSREGQTVLHNLDSSRRHDRGGGKTGEVESLWAEKLHENRMRLDLNNMTEAKLPQLSGPDGMQPKNEYVKDKMNLAKDSDQKEQLRENLEDRLQQKKRRLQEPPLHSFDELAPKGKKPGFLWKLKGKAVGTKTADKSEMGKQSASLTGDSLRTYLHQSYDEFPFDGPPEFGKSFSDVVMQSRRDEDVKSAALLMGELKCSLLPLKRVESDAFRGYCESKLLRRTEDMEQLKQYLQPLVVYFKHHQEGNFNQLQAAYEKNNEDAMHRTLNLQKQKVDAEKATANTDNDRLEYSQQKAEARECREEKKKFSNDMKQWCMDLYQQKRAGEQLHKRMEKTLDHARYMLEGYRVHAMEEAVVREQGAYDNLENLLNFFAVCSTREPEFKDSRKSPCKKYVLRNLKQAYNQELERLKEVKFARYELFDLGWQTKHDLSDFQDWLETGWSM
>DECOY_sp|Q5T0N5-5|FBP1L_HUMAN
LYTVAKGSKNELTVDLYSTPVYGEEGNRRQRATWGDKGDEELLYLVEGKEMALTGENHGDFPYLKACHGLAPLPDDDEFEDDFENHHGHQQPPRGVEQNADDTYSGEPSREGQTVLHNLDSSRRHDRGGGKTGEVESLWAEKLHENRMRLDLNNMTEAKLPQLSGPDGMQPKNEYVKDKMNLAKDSDQKEQLRENLEDRLQQKKRRLQEPPLHSFDELAPGRKGLRSFSPRLKPGKTLENMCYHVPELSFTLFQSGNPTSSTFLSTPTLPPSQKPKKPGFLWKLKGKAVGTKTADKSEMGKQSASLTGDSLRTYLHQSYDEFPFDGPPEFGKSFSDVVMQSRRDEDVKSAALLMGELKCSLLPLKRVESDAFRGYCESKLLRRTEDMEQLKQYLQPLVVYFKHHQEGNFNQLQAAYEKNNEDAMHRTLNLQKQKVDAEKATANTDNDRLEYSQQKAEARECREEKKKFSNDMKQWCMDLYQQKRAGEQLHKRMEKTLDHARYMLEGYRVHAMEEAVVREQGAYDNLENLLNFFAVCSTREPEFKDSRKSPCKKYVLRNLKQAYNQELERLKEVKFARYELFDLGWQTKHDLSDFQDWLETGWSM
>DECOY_sp|Q02790|FKBP4_HUMAN
AETEVQSQSGATNKSQEKEMETDTPHDGSSAEKAKANEEEARLEFMNAYKKLREALRRQRLQQCVALQKTAKANNPYLQLKVQFDRAALEFDNVALHAERRGFLKGENNSDLELKANCSELAASFAQKLLHCMALNLHSARLLAQKAQAEENSFSSEYELWSVKKQLYLALKQKYGKEFYVTRGKEVLTSQEKLEESNMEWSKEKAEFKELLSHKYLEANPPLQKFKEGVSGFAYSKPLYVLSHEKGERMQLRAELGYPLDLNEGEGLERFLREQDFKLKDYYGELAVEVLAGENKPAYGERGTQRRLLLGGDEEETLDEKGFEFLEVEFVLTANPPKLPPSGASGYAYEKPCTLHCVEGKVMTALALDWKALVEKGGLDFSKFKRDDLSSDKFTGDLLWGTYHVFRVDGLMPMETGTGRKELKVLVGEDKQPSLDVGEMPLPASQAGSETKAMEEATM
>DECOY_sp|Q6V0I7|FAT4_HUMAN
VYQEAEGKDPVKTPTGKAGEENAAKAEPLSALKDFVDVYHGFGPGWNLLNDWNFTGAQQGKLMPLTNDATGPAAAQTGVPGGERRAGHRRYKPRLAGYNDEDDADSENVQSKLPRMSTYVMKPREDYEMESCTFSEHSDSDSSSEPAPLGDAPRNRTSLRRPCDEESSRSGHDASCLSPRNRPPTNRLEVEELSLGVPPSSELPLQGLPKQRLSGRPSGHSAMAQPKSRRSGRLTAYNFLGPQCTDGHMELTNGRDLPLHLRAESPRNYFTSKSSFPAPSRHSLPNPTPCASHSLSSRTLGQGYSPQYTLSSAGLPMPSRQAFGLPSRQLHSKFPTHRSFKQYHQLLDADSPALSSANDLDYHELEQEPSALPASPLTESNHPLDTEDYLLYPNRLLDEEKPPNGEPKRQVTMDDGYPPLNDPDDFAVNESKKKKGKEKKPEKEPKNKKARGCQNCLLLSLVLLALVTACSGVLAPVAWLPLSLEEPGQSLVCVHGAPSGKACKVGQPCLVGLCAVVMECRTGTHSDPCSCTFGSHLGPECSGGNQCPHSACDGPPVRCYAYWQNLCLLDGWCPNSACLNPRGCGKLVSPDKTSLSALSKHGSFPLSEGGYWMSALCGDFGATQARDHAQNPPLGGLSLTLVDLGGFDQTPHLLRDNYRLDVSLVTATGKNGLLFTHWHGDAVYVEPLRNEKVGALGADSTFYKVGKNKLVTTYNSSEQLHLLVGNERSRTKFVELSNVGFPELMARGLSRQLLYRKEENQSMHYDRLKGGELSLATDPTVKSECKYGTLGKECHCQQWSWYDMCTGGHQCPRSTCAGERLPCQDLLGQAALAQSPELRPGNVAFEMLCGVFDHSEVHRRGQLLPELRSLGGVTRVNPQVDLTWDDSVAVNSVTCYGPEQNESCSDVTLSAAMGRRAALVTHFHGDSKKVMTTKLYTGSGLNYSRFRLEEALELALFERADGTQNDYNYLLLAHKSLTAKFVYLYNNNPDLSPFEMYSLEEFGYSNLECKHGFVGFPCHCYYSDVGSQCSGGNFCPNCECYNVSSECKMGTYGKTCVCNFSGPFNQCLAGKNCPSQLCENLRDECRAGTFGDPCSCSFGGVLNHCTGGSHCPSPLCEDLDLECWSGAYGPLKCCLFPQLPENAVLLVPLSREKSLVSSVARRLLCSGGNQCPGHVCSDHDVSEKVSVGRQLLLKELSEFFTAVGSPNVYQNHRKNVAALLFRTNNEEYASYLQVATGLGTLQSSARLLFHLYHNTLFKDVTPVGRLLLLSNDVTANSFGAFFRVLNSTVTSHVGDNSLVTLDFTGDTRSPQSNLDCTGGPLSFLSTVGSTLSCHFSDLVDPDQKPVSGLLGGPFLNGYYNVFLEVRTSQSPNDNQDLVTLHVTGTSSMQPVGSKDTVVSLYFDALQREDLRETTSLVGATSLSFYSTAPGTSLLYYTFPGQNPPLDPDTSQLTMVLTGRKPNEMVEGESVTLMPGNDNLDELTVLLSASGTASPTGSDVALVSLNYLPLTREDLEATVTLQGTQPNLSFAGNENGSGLFYSRFSWSPLSDSDFASVFTVHTGLPVGESLQVSYLNLTFLPPDNADLVTVNVTVEDLDARGLSGFKNALKVLSRVEKEREDLLGSVYLQGKKTNLQFKKRGSNGFLLYHVEGDTGLRDDSAFVEGVLTKGPAAESLEFYYKLSVRFPVYENTKGLQLNVTAFSRCEEDPVNFKAVTLHYSKQTEFDLFGQTTLVGTNPDLVFLDSDSSQVTYALVANTGSDADTANLHLVTTGSPANELVTPFYDDSLFVPSNDNVDLVNVTVSCYGRTAVWGGDLASLTMEKHQCLEYDLKAALTLLGTSSNLAFLGEENGSSLSKYLLGNMAARDRDASVRTVLSGLSHSEPLTASMHSQSFEPTHYNEETVTLHVTAQSSLPPNKGKDATVTLFFNQNLDSLLSSAVSLWGTDNDKLKFGLHNDNSLFYEVESNLGFKDDDLATRVLKLTGKVVKNTVPTFKYKSLFQPANDNSDVLNLTVTTESLLSKPRGDSSTVLFSRHNLNVNSFGTVNQKYLLKQNFLEGTTANRLFYESQKSLFYFVQGNSGEDPDTAFVQTKVSGLETLEPCDLYYSRTSRFPANDNLDTVFLTVDTSVTWGSDHASRVRLRTDDYRENLRPSLVLDGTSPNLTFPLSADMLSRYSLANLGLDEDSTTRVTVTYGLPSNEPVHASFLQSRFPANDNEDLLNLMKVVSTSQSPSKGDSKSLTLVYHSKVREDLRPVRSLEGTAHNLSFSNEMNGNVLEYDLQGNPGSKDDMASVTLKRLPSLNELLESLFPDKEFLPANDNVDLVTLDKLEYSSFPPFGGRDAELWVVKYQKLEFDLPQSLSVQGTLQDLQFTNGLNGSALYYSMPERGLSSGTLTTVLSSVPQNEPFMFTQKERAKVPFDKANVRFVTVTTSDKTPFSGGKDVHVSFTVESAGNLPGAAMLARGLPDLHKFESRNGSLSYHLESNPGLDADTVTVAFVFSGPLTPSPLHTVYPHHQRFPPNDNVDTVTVLVSTSSSLPEPSGADSCVVVLTYNKDTREDLLASTLLQGTSPNLTFQSNGGLRLLVAKNSADADSANVLLVDTGTPADEPLTTFYKASAFTPVNDNVDDVLVNLTGTGTLAPSGSDTATLMLVRFKETREDLSQTVGLEGSASLTFANDENGGFLVYSKLSNSRGDDRDAVVQLLRTPLTGLNEPVNVSYPSLEFVPVFDNLDLLVLSVTSTDRTPTSRGDTAQVTLHYTPKTREDLKPAVTLAGTVSDRLFEQNTNGNVLGRYVQGNTGEDGDAAFVQLLDTGTLTNENLEKVYLAQAFLPNNDNLDLVMVVVETSSSLSPQKGDTAVVTLTYNSVEREDLEGTRLVEGDLTGLSKFNGLPNLLTYELYSNPGSDPDTAQKAFVVTDLPTNEPLYTKLPSLFTPPNDNVDLLLLSVQATSTRFSAPLQPLDHVQVVLNYFSQSREDLKALKVGVLKNDVTFQGLSDGSALSYTLQSNLGDDADTVNFVLVTSGVPLNEMLSTSYSNLSFLPPNDNVDLLNFYRVLTTFQGGGDERAVTLLYYQQVEYDLRLTLNFVGTLPNLFFLGDEDDENVLYTLEGNVGSDDDTALLAAVLSGPLTDEPLDFSYVRPSKFPTHDNVDSVTLNRLMDSSQLGDDRAVLLSKYRRSREDRRLTALLDGSEPDRLFSDDAGSLLTYTVLANAGEDADMATLQMKLSGDGLNEEVTLDLMDTPFVPPNDNLDQLTLEVERAQRTPFATKSELAYVDVLYLCAGQREDLLAATQLLGTRHGLTFRLGVKTEERCVSVLYYEVPAESRGPSAAELSLVNTGLPEGKLLTELKYPQTFVPGDLGQLLLTLETTKRRSEPGLDTASVLLNYLLQSPVLASARVLDGSRYDVLFTDTDGNLLEYELEGNAGEDPDAAMLTTLVSGLVASPDAALANQSLFMPVNDNLDTVLLTVKNLARRYTELPVAQDNKAVTLEFLNAFREDLEANTYLTKGVEDLTFHNRGPMQQLLTYSLQGNLDADPDHATVSLVSTGLPLNEVLKSFLDGPPFSPPNDNFRDVHLVVSMTSRSPRPGQKDATLNKLYLSQTEFDKKLALFLSGTNPSLSFTGHNNTGTLSYYLDANDGSDSDTATVSSVLEGRLMNELVDVFLTKSPFSPTNDNEDLLDLNLTCTSNLPLTGSDVAQLVLSYAPTAEYDKLGLLTVQGSTSDLAFRQEENKGLLSYHLLGNNGEDVDSASRVLVQTLNAASESLTAQYFKDLKFPANDNLKDMYVHVTAQKDLPQPLGQDTALVTFSFVATRRRGMLSREDFQHTNTLEGSLAHLEFDPQVMEFSRYVEGNPGFKDDVASKVGVFSGRAQEEEFYFTYNTSNFLRPNDNVDELLVTVNVTASLPEVRADSAVVMLVRYDQLREDLEKSLYLQGDPFLGFADGTNGEALTYALEGNAGSKDDSAQKVFRFSNVPESESLTVEYSLQDFVPSNDNVDHVYVTLLVSSSLQPVGMDSALLELQYSGAHVDLPGLLSLTGKNENLAFLKNPNKQLSYLVMGNVGEDPDVKAAQFLSHGAQWNEVVNVSELAQLFHPSNDNLKDVTLNVMTDGTVTGGSAVKVLQYFSQEREDLVNATTLQGTVQNLAFMKGQDGTTLLYSLNSNLDMTSASVSGVHYGLAVNEFVVFSYAVQSFVPPNDQTDLVTLTVLAQNPSQLNGGDTAVLQLQYAKTEREDLARMTSLVGSQANVQRFRSDGASLSKYVTGNTGLDPDTASVTTLYSGGPENKELHAFYQVPYFVPSNDNLDLLSVNRLAMSSQPPSGLDTALVLLSYFAQEREDLSSLTSRLGSVPDRLFRRSDTEAEQLSRFVTGNDGLDGDTRALMLLETGTPANEVVSVDYGEPQSFVKPEDNVDLLTVVLQAYSKVPHVGQRDASLNLVLQSALREDLGGSSGTTVLGSHESLHFWGLGNGSVLSRYLNANLGSDGDTASLGSVYSGPPAEESLNRVYVQQSFVPPHDNLDNVFLVLSAVSRSAQVAAGPPAGYNDSVSVTLNYSPRLREDLASAKVLLSLNPKVSSQVEFRHQENGGLLQVSLNGNAAPSDADTVTLLAVVTGVQANEDVSARYSTAPFRYKFVVPDNDNVDLLQLLAERAGTLSPVRGDMAQVTLSYRRQAEFDLPREVTLLGTEPDMQFPTGEDQRLRYLDANTGEDADAAAVQLVSSGVVADEPVGAQYHSSGFVPPNDNLDQVTVNVQLYRRKGPEKGDEVEVLLQYQPTVRGLEDKGSVLHLFAGEGSPNLTLDRLRFGAENRGLRLYRSHDVGNSGLDSDTATDLLVRQGSSSDKEFTVVLSPDPFVPANDNLRDVLRVVETPYTPASSLVVLNLVDSPLSREDLTSTTYLAGTSSNLAFLAHSESRLYTFGRPTQLTGVLTGPPQEELVQFVRQPEAGHVWAQGPLLSLLWFRVLLQSVSLTHLPLWRPGTRADPALDM
>DECOY_sp|Q6V0I7-2|FAT4_HUMAN
VYQEAEGKDPVKTPTGKAGEENAAKAEPLSALKDFVDVYHGFGPGWNLLNDWNFTGAQQGKLMPLTNDATGPAAAQTGVPGGERRAGHRRYKPRLAGYNDEDDADSENVQSKLPRMSTYVMKPREDYEMESCTFSEHSDSDSSSEPAPLGDAPRNRTSLRRPCDEESSRSGHDASCLSPRNRPPTNRLEVEELSLGVPPSSELPLQGLPKQRLSGRPSGHSAMAQPKSRRSGRLTAYNFLGPQCTDGHMELTNGRDLPLHLRAESPRNYFTSKSSFPAPSRHSLPNPTPCASHSLSSRTLGQGYSPQYTLSSAGLPMPSRQAFGLPSRQLHSKFPTHRSFKQYHQLLDADSPALSSANDLDYHELEQEPSALPASPLTESNHPLDTEDYLLYPNRLLDEEKPPNGEPKRQVTMDDGYPPLNDPDDFAVNESKKKKGKEKKPEKEPKNKKARGCQNCLLLSLVLLALVTACSGVLAPVAWLPLSLEEPGQSLVCVHGAPSGKACKVGQPCLVGLCAVVMECRTGTHSDPCSCTFGSHLGPECSGGNQCPHSACDGPPVRCYAYWQNLCLLDGWCPNSACLNPRGCGKLVSPDKTSLSALSKHGSFPLSEGGYWMSALCGDFGATQARDHAQNPPLGGLSLTLVDLGGFDQTPHLLRDNYRLDVSLVTATGKNGLLFTHWHGDAVYVEPLRNEKVGALGADSTFYKVGKNKLVTTYNSSEQLHLLVGNERSRTKFVELSNVGFPELMARGLSRQLLYRKEENQSMHYDRLKGGELSLATDPTVTFCKKVKKCKEFCYSLFDGYQDLLGQAALAQSPELRPGNVAFEMLCGVFDHSEVHRRGQLLPELRSLGGVTRVNPQVDLTWDDSVAVNSVTCYGPEQNESCSDVTLSAAMGRRAALVTHFHGDSKKVMTTKLYTGSGLNYSRFRLEEALELALFERADGTQNDYNYLLLAHKSLTAKFVYLYNNNPDLSPFEMYSLEEFGYSNLECKHGFVGTYGKTCVCNFSGPFNQCLAGKNCPSQLCENLRDECRAGTFGDPCSCSFGGVLNHCTGGSHCPSPLCEDLDLECWSGAYGPLKCCLFPQLPENAVLLVPLSREKSLVSSVARRLLCSGGNQCPGHVCSDHDVSEKVSVGRQLLLKELSEFFTAVGSPNVYQNHRKNVAALLFRTNNEEYASYLQVATGLGTLQSSARLLFHLYHNTLFKDVTPVGRLLLLSNDVTANSFGAFFRVLNSTVTSHVGDNSLVTLDFTGDTRSPQSNLDCTGGPLSFLSTVGSTLSCHFSDLVDPDQKPVSGLLGGPFLNGYYNVFLEVRTSQSPNDNQDLVTLHVTGTSSMQPVGSKDTVVSLYFDALQREDLRETTSLVGATSLSFYSTAPGTSLLYYTFPGQNPPLDPDTSQLTMVLTGRKPNEMVEGESVTLMPGNDNLDELTVLLSASGTASPTGSDVALVSLNYLPLTREDLEATVTLQGTQPNLSFAGNENGSGLFYSRFSWSPLSDSDFASVFTVHTGLPVGESLQVSYLNLTFLPPDNADLVTVNVTVEDLDARGLSGFKNALKVLSRVEKEREDLLGSVYLQGKKTNLQFKKRGSNGFLLYHVEGDTGLRDDSAFVEGVLTKGPAAESLEFYYKLSVRFPVYENTKGLQLNVTAFSRCEEDPVNFKAVTLHYSKQTEFDLFGQTTLVGTNPDLVFLDSDSSQVTYALVANTGSDADTANLHLVTTGSPANELVTPFYDDSLFVPSNDNVDLVNVTVSCYGRTAVWGGDLASLTMEKHQCLEYDLKAALTLLGTSSNLAFLGEENGSSLSKYLLGNMAARDRDASVRTVLSGLSHSEPLTASMHSQSFEPTHYNEETVTLHVTAQSSLPPNKGKDATVTLFFNQNLDSLLSSAVSLWGTDNDKLKFGLHNDNSLFYEVESNLGFKDDDLATRVLKLTGKVVKNTVPTFKYKSLFQPANDNSDVLNLTVTTESLLSKPRGDSSTVLFSRHNLNVNSFGTVNQKYLLKQNFLEGTTANRLFYESQKSLFYFVQGNSGEDPDTAFVQTKVSGLETLEPCDLYYSRTSRFPANDNLDTVFLTVDTSVTWGSDHASRVRLRTDDYRENLRPSLVLDGTSPNLTFPLSADMLSRYSLANLGLDEDSTTRVTVTYGLPSNEPVHASFLQSRFPANDNEDLLNLMKVVSTSQSPSKGDSKSLTLVYHSKVREDLRPVRSLEGTAHNLSFSNEMNGNVLEYDLQGNPGSKDDMASVTLKRLPSLNELLESLFPDKEFLPANDNVDLVTLDKLEYSSFPPFGGRDAELWVVKYQKLEFDLPQSLSVQGTLQDLQFTNGLNGSALYYSMPERGLSSGTLTTVLSSVPQNEPFMFTQKERAKVPFDKANVRFVTVTTSDKTPFSGGKDVHVSFTVESAGNLPGAAMLARGLPDLHKFESRNGSLSYHLESNPGLDADTVTVAFVFSGPLTPSPLHTVYPHHQRFPPNDNVDTVTVLVSTSSSLPEPSGADSCVVVLTYNKDTREDLLASTLLQGTSPNLTFQSNGGLRLLVAKNSADADSANVLLVDTGTPADEPLTTFYKASAFTPVNDNVDDVLVNLTGTGTLAPSGSDTATLMLVRFKETREDLSQTVGLEGSASLTFANDENGGFLVYSKLSNSRGDDRDAVVQLLRTPLTGLNEPVNVSYPSLEFVPVFDNLDLLVLSVTSTDRTPTSRGDTAQVTLHYTPKTREDLKPAVTLAGTVSDRLFEQNTNGNVLGRYVQGNTGEDGDAAFVQLLDTGTLTNENLEKVYLAQAFLPNNDNLDLVMVVVETSSSLSPQKGDTAVVTLTYNSVEREDLEGTRLVEGDLTGLSKFNGLPNLLTYELYSNPGSDPDTAQKAFVVTDLPTNEPLYTKLPSLFTPPNDNVDLLLLSVQATSTRFSAPLQPLDHVQVVLNYFSQSREDLKALKVGVLKNDVTFQGLSDGSALSYTLQSNLGDDADTVNFVLVTSGVPLNEMLSTSYSNLSFLPPNDNVDLLNFYRVLTTFQGGGDERAVTLLYYQQVEYDLRLTLNFVGTLPNLFFLGDEDDENVLYTLEGNVGSDDDTALLAAVLSGPLTDEPLDFSYVRPSKFPTHDNVDSVTLNRLMDSSQLGDDRAVLLSKYRRSREDRRLTALLDGSEPDRLFSDDAGSLLTYTVLANAGEDADMATLQMKLSGDGLNEEVTLDLMDTPFVPPNDNLDQLTLEVLFVEAAALPQALTDGVAVVTTVM
>DECOY_sp|Q6V0I7-3|FAT4_HUMAN
VYQEAEGKDPVKTPTGKAGEENAAKAEPLSALKDFVDVYHGFGPGWNLLNDWNFTGAQQGKLMPLTNDATGPAAAQTGVPGGERRAGHRRYKPRLAGYNDEDDADSENVQSKLPRMSTYVMKPREDYEMESCTFSEHSDSDSSSEPAPLGDAPRNRTSLRRPCDEESSRSGHDASCLSPRNRPPTNRLEVEELSLGVPPSSELPLQGLPKQRLSGRPSGHSAMAQPKSRRSGRLTAYNFLGPQCTDGHMELTNGRDLPLHLRAESPRNYFTSKSSFPAPSRHSLPNPTPCASHSLSSRTLGQGYSPQYTLSSAGLPMPSRQAFGLPSRQLHSKFPTHRSFKQYHQLLDADSPALSSANDLDYHELEQEPSALPASPLTESNHPLDTEDYLLYPNRLLDEEKPPNGEPKRQVTMDDGYPPLNDPDDFAVNESKKKKGKEKKPEKEPKNKKARGCQNCLLLSLVLLALVTACSGVLAPVAWLPLSLEEPGQSLVCVHGAPSGKACKVGQPCLVGLCAVVMECRTGTHSDPCSCTFGSHLGPECSGGNQCPHSACDGPPVRCYAYWQNLCLLDGWCPNSACLNPRGCGKLVSPDKTSLSALSKHGSFPLSEGGYWMSALCGDFGTQARDHAQNPPLGGLSLTLVDLGGFDQTPHLLRDNYRLDVSLVTATGKNGLLFTHWHGDAVYVEPLRNEKVGALGADSTFYKVGKNKLVTTYNSSEQLHLLVGNERSRTKFVELSNVGFPELMARGLSRQLLYRKEENQSMHYDRLKGGELSLATDPTVKSECKYGTLGKECHCQQWSWYDMCTGGHQCPRSTCAGERLPCQDLLGQAALAQSPELRPGNVAFEMLCGVFDHSEVHRRGQLLPELRSLGGVTRVNPQVDLTWDDSVAVNSVTCYGPEQNESCSDVTLSAAMGRRAALVTHFHGDSKKVMTTKLYTGSGLNYSRFRLEEALELALFERADGTQNDYNYLLLAHKSLTAKFVYLYNNNPDLSPFEMYSLEEFGYSNLECKHGFVGFPCHCYYSDVGSQCSGGNFCPNCECYNVSSECKMGTYGKTCVCNFSGPFNQCLAGKNCPSQLCENLRDECRAGTFGDPCSCSFGGVLNHCTGGSHCPSPLCEDLDLECWSGAYGPLKCCLFPQLPENAVLLVPLSREKSLVSSVARRLLCSGGNQCPGHVCSDHDVSEKVSVGRQLLLKELSEFFTAVGSPNVYQNHRKNVAALLFRTNNEEYASYLQVATGLGTLQSSARLLFHLYHNTLFKDVTPVGRLLLLSNDVTANSFGAFFRVLNSTVTSHVGDNSLVTLDFTGDTRSPQSNLDCTGGPLSFLSTVGSTLSCHFSDLVDPDQKPVSGLLGGPFLNGYYNVFLEVRTSQSPNDNQDLVTLHVTGTSSMQPVGSKDTVVSLYFDALQREDLRETTSLVGATSLSFYSTAPGTSLLYYTFPGQNPPLDPDTSQLTMVLTGRKPNEMVEGESVTLMPGNDNLDELTVLLSASGTASPTGSDVALVSLNYLPLTREDLEATVTLQGTQPNLSFAGNENGSGLFYSRFSWSPLSDSDFASVFTVHTGLPVGESLQVSYLNLTFLPPDNADLVTVNVTVEDLDARGLSGFKNALKVLSRVEKEREDLLGSVYLQGKKTNLQFKKRGSNGFLLYHVEGDTGLRDDSAFVEGVLTKGPAAESLEFYYKLSVRFPVYENTKGLQLNVTAFSRCEEDPVNFKAVTLHYSKQTEFDLFGQTTLVGTNPDLVFLDSDSSQVTYALVANTGSDADTANLHLVTTGSPANELVTPFYDDSLFVPSNDNVDLVNVTVSCYGRTAVWGGDLASLTMEKHQCLEYDLKAALTLLGTSSNLAFLGEENGSSLSKYLLGNMAARDRDASVRTVLSGLSHSEPLTASMHSQSFEPTHYNEETVTLHVTAQSSLPPNKGKDATVTLFFNQNLDSLLSSAVSLWGTDNDKLKFGLHNDNSLFYEVESNLGFKDDDLATRVLKLTGKVVKNTVPTFKYKSLFQPANDNSDVLNLTVTTESLLSKPRGDSSTVLFSRHNLNVNSFGTVNQKYLLKQNFLEGTTANRLFYESQKSLFYFVQGNSGEDPDTAFVQTKVSGLETLEPCDLYYSRTSRFPANDNLDTVFLTVDTSVTWGSDHASRVRLRTDDYRENLRPSLVLDGTSPNLTFPLSADMLSRYSLANLGLDEDSTTRVTVTYGLPSNEPVHASFLQSRFPANDNEDLLNLMKVVSTSQSPSKGDSKSLTLVYHSKVREDLRPVRSLEGTAHNLSFSNEMNGNVLEYDLQGNPGSKDDMASVTLKRLPSLNELLESLFPDKEFLPANDNVDLVTLDKLEYSSFPPFGGRDAELWVVKYQKLEFDLPQSLSVQGTLQDLQFTNGLNGSALYYSMPERGLSSGTLTTVLSSVPQNEPFMFTQKERAKVPFDKANVRFVTVTTSDKTPFSGGKDVHVSFTVESAGNLPGAAMLARGLPDLHKFESRNGSLSYHLESNPGLDADTVTVAFVFSGPLTPSPLHTVYPHHQRFPPNDNVDTVTVLVSTSSSLPEPSGADSCVVVLTYNKDTREDLLASTLLQGTSPNLTFQSNGGLRLLVAKNSADADSANVLLVDTGTPADEPLTTFYKASAFTPVNDNVDDVLVNLTGTGTLAPSGSDTATLMLVRFKETREDLSQTVGLEGSASLTFANDENGGFLVYSKLSNSRGDDRDAVVQLLRTPLTGLNEPVNVSYPSLEFVPVFDNLDLLVLSVTSTDRTPTSRGDTAQVTLHYTPKTREDLKPAVTLAGTVSDRLFEQNTNGNVLGRYVQGNTGEDGDAAFVQLLDTGTLTNENLEKVYLAQAFLPNNDNLDLVMVVVETSSSLSPQKGDTAVVTLTYNSVEREDLEGTRLVEGDLTGLSKFNGLPNLLTYELYSNPGSDPDTAQKAFVVTDLPTNEPLYTKLPSLFTPPNDNVDLLLLSVQATSTRFSAPLQPLDHVQVVLNYFSQSREDLKALKVGVLKNDVTFQGLSDGSALSYTLQSNLGDDADTVNFVLVTSGVPLNEMLSTSYSNLSFLPPNDNVDLLNFYRVLTTFQGGGDERAVTLLYYQQVEYDLRLTLNFVGTLPNLFFLGDEDDENVLYTLEGNVGSDDDTALLAAVLSGPLTDEPLDFSYVRPSKFPTHDNVDSVTLNRLMDSSQLGDDRAVLLSKYRRSREDRRLTALLDGSEPDRLFSDDAGSLLTYTVLANAGEDADMATLQMKLSGDGLNEEVTLDLMDTPFVPPNDNLDQLTLEVERAQRTPFATKSELAYVDVLYLCAGQREDLLAATQLLGTRHGLTFRLGVKTEERCVSVLYYEVPAESRGPSAAELSLVNTGLPEGKLLTELKYPQTFVPGDLGQLLLTLETTKRRSEPGLDTASVLLNYLLQSPVLASARVLDGSRYDVLFTDTDGNLLEYELEGNAGEDPDAAMLTTLVSGLVASPDAALANQSLFMPVNDNLDTVLLTVKNLARRYTELPVAQDNKAVTLEFLNAFREDLEANTYLTKGVEDLTFHNRGPMQQLLTYSLQGNLDADPDHATVSLVSTGLPLNEVLKSFLDGPPFSPPNDNFRDVHLVVSMTSRSPRPGQKDATLNKLYLSQTEFDKKLALFLSGTNPSLSFTGHNNTGTLSYYLDANDGSDSDTATVSSVLEGRLMNELVDVFLTKSPFSPTNDNEDLLDLNLTCTSNLPLTGSDVAQLVLSYAPTAEYDKLGLLTVQGSTSDLAFRQEENKGLLSYHLLGNNGEDVDSASRVLVQTLNAASESLTAQYFKDLKFPANDNLKDMYVHVTAQKDLPQPLGQDTALVTFSFVATRRRGMLSREDFQHTNTLEGSLAHLEFDPQVMEFSRYVEGNPGFKDDVASKVGVFSGRAQEEEFYFTYNTSNFLRPNDNVDELLVTVNVTASLPEVRADSAVVMLVRYDQLREDLEKSLYLQGDPFLGFADGTNGEALTYALEGNAGSKDDSAQKVFRFSNVPESESLTVEYSLQDFVPSNDNVDHVYVTLLVSSSLQPVGMDSALLELQYSGAHVDLPGLLSLTGKNENLAFLKNPNKQLSYLVMGNVGEDPDVKAAQFLSHGAQWNEVVNVSELAQLFHPSNDNLKDVTLNVMTDGTVTGGSAVKVLQYFSQEREDLVNATTLQGTVQNLAFMKGQDGTTLLYSLNSNLDMTSASVSGVHYGLAVNEFVVFSYAVQSFVPPNDQTDLVTLTVLAQNPSQLNGGDTAVLQLQYAKTEREDLARMTSLVGSQANVQRFRSDGASLSKYVTGNTGLDPDTASVTTLYSGGPENKELHAFYQVPYFVPSNDNLDLLSVNRLAMSSQPPSGLDTALVLLSYFAQEREDLSSLTSRLGSVPDRLFRRSDTEAEQLSRFVTGNDGLDGDTRALMLLETGTPANEVVSVDYGEPQSFVKPEDNVDLLTVVLQAYSKVPHVGQRDASLNLVLQSALREDLGGSSGTTVLGSHESLHFWGLGNGSVLSRYLNANLGSDGDTASLGSVYSGPPAEESLNRVYVQQSFVPPHDNLDNVFLVLSAVSRSAQVAAGPPAGYNDSVSVTLNYSPRLREDLASAKVLLSLNPKVSSQVEFRHQENGGLLQVSLNGNAAPSDADTVTLLAVVTGVQANEDVSARYSTAPFRYKFVVPDNDNVDLLQLLAERAGTLSPVRGDMAQVTLSYRRQAEFDLPREVTLLGTEPDMQFPTGEDQRLRYLDANTGEDADAAAVQLVSSGVVADEPVGAQYHSSGFVPPNDNLDQVTVNVQLYRRKGPEKGDEVEVLLQYQPTVRGLEDKGSVLHLFAGEGSPNLTLDRLRFGAENRGLRLYRSHDVGNSGLDSDTATDLLVRQGSSSDKEFTVVLSPDPFVPANDNLRDVLRVVETPYTPASSLVVLNLVDSPLSREDLTSTTYLAGTSSNLAFLAHSESRLYTFGRPTQLTGVLTGPPQEELVQFVRQPEAGHVWAQGPLLSLLWFRVLLQSVSLTHLPLWRPGTRADPALDM
>DECOY_sp|Q8NHY3|GA2L2_HUMAN
VWSEEEPPLPAQNLWHPQLGEPPQPSSELPAAPKEEKEGEEEEEGVSAGDRVSAEGKGSGLVRALRLKDPPRQAPGLFVYALRPPRLSPKQERPHRRDRPRLRPKLKLLPYSRKVKRPLRRTKSLCGKAKADSNPDLPSPTPAEPSASVTSASCDQGGQPPKRVMHTKGASLSKARGPSTRQAGKLKGLSGPGPTVAKPPSGTPAKAWAELDKVLLSPSGQALEQLKADYPGGPEPWQGARLPLYVGRSPLVGRSTGQPCARELSVKLMNGLLEEELSCYLAQKENGGLPLPTRYGEQEQLGLDWSREAEAMVQLDLQQDERQVEVSCDGHTSGALDVTVRALPLPRLEDGRTPSGSTAGPFRSGPTPRPAPPRLLPKLTLGQVPTPRVEPSSREFQFFAKGAERDLPRLLGLCEAPGFRSPLPSPRASGLKGTTAELRARLQPTPNGADTGWSDTEEHVWSTPRLRGPLEPPRYERKEGSSTCQPRDKGQTSSSQPSPPSDGATPRQWSPLLRSEQRCLFPAMRESAGTGARGRRERPPSSPTPRPRRLDSSTYKTWDVPPPPSQRSSLTMTPQTQSPGDQRVVEHQVPPAPKPLFSGKPHSLSTRCCPDKHDLYHGLTDWGGGRVVMVHRNLRLLFLLTNSDGRVKYGESKVVMSFQVPCTCHSVLSQVMQDLRNFHCPRRQPPAPPSPDPPPLALRREVEEELEEELQVLTPAAVGRFWRRAGLELLCLVVKNVKRNLVLDETEFMLVEQLGMKRECWQLFNSVNRDAQFTGPQAAGNCSVGRVPMPKLQAQAPAEALFALAADTVVNAHQCLVLGTELVQLFNAADLDLGYLRDLWEALDKEMAELYQESKSFRPLSCVPPGLRTKRRPGGAPQSM
>DECOY_sp|Q8NHY3-2|GA2L2_HUMAN
VWSEEEPPLPAQNLWHPQLGEPPQPSSELPAAPKEEKEGEEEEEGVSAGDRVSAEGKGSGLVRALRLKDPPRQAPGLFVYVSQGHLVASPVHLPECPEAGDPGPQPLPLALRREVEEELEEELQVLTPAAVGRFWRRAGLELLCLVVKNVKRNLVLDETEFMLVEQLGMKRECWQLFNSVNRDAQFTGPQAAGNCSVGRVPMPKLQAQAPAEALFALAADTVVNAHQCLVLGTELVQLFNAADLDLGYLRDLWEALDKEMAELYQESKSFRPLSCVPPGLRTKRRPGGAPQSM
>DECOY_sp|A0A0B4J2D5|GAL3B_HUMAN
MGTLELKRVVMAGLGDHLYHLATECMFAPTTVKVKNQDVHAEVVKEVCKHAGLKALAEATGAYPKWGGEEQEHGVTVEVRGLKVAALVPALCCLGLKPGAQHFKELRVEVKENKVCKDGDVAFTSLKNAAGFGGPFLAADHNAASLNALDTKLRGARLASETLVRNSEGESPQKGTHDLVHMQPVDPAFLQVEAGRGSLHVLLASAEHLETGDYVGCGSLVLARVAARPPVSLHLARAQSPRTGGPSLSTFASAAARSAVLLRAVAKA
>DECOY_sp|A0A0B4J2D5-2|GAL3B_HUMAN
MGTLELKRVVMAGLGDHLYHLATECMFAPTTVKVKNQDVHAEVVKEVCKHAGLKALAEATGAYPKWGGEEQEHGVTVEVRGLKVAALVPALCCLLKNAAGFGGPFLAADHNAASLNALDTKLRGARLASETLVRNSEGESPQKGTHDLVHMQPVDPAFLQVEAGRGSLHVLLASAEHLETGDYVGCGSLVLARVAARPPVSLHLARAQSPRTGGPSLSTFASAAARSAVLLRAVAKA
>DECOY_sp|A6NGY1|FRG2C_HUMAN
PAGKLAEDSGSVPETLEQGPFPHAREDLASDGPGPLTAPVLWSEAPFVYAAQTAMSYLTQVQACLPRGRLTLLTLQECTLPSHLQQAWVQALDQYVAESMRAVSTVLKRSLSPTQVELRARSRKHRSGTCRASSRGHHADCTEQLESNHVATSRSKKSNLTLNCEEEPCNGRADQCLKDSSKRKRLCNEQYSSSEPESGATSNGKAKLTEESNKENPNPDSGARQQTKHESSHSFAKTKGKGFKKPSDEKGETFSLQQFPPQDTSCQLSSCHLDPDENKGGM
>DECOY_sp|Q5JY77|GASP1_HUMAN
NEQDGEPDNQNDKGLQTKEAKFEKVHFASLLPELNFDDDSFVTKKELNNGLNEFLALVLQLNDNTERENFLGLFESVAEASLLKETMFLNESLNLLKMLVHRFKTANGTALLSLFGSMYNAVLTHYDTTTTLRHLRMLGSLQEPSDVSYALTEECKVCLYTQLLNLNPYPPARMLMNELFSRTRVSSPYNLLTELLSVVGSRDLFRDTFQSARSMGMAKLSLEHLFPRDKLEMLLLLEEFEESGKLLECQLCNCSSSEPETSKERALHREEVLQRSYSPDYQFPFEPSPQDPQLLSEQDEGEPSLVMRNKPGGFMECFLSAAKEPRFFPSLSPFGRVGWPGKPFQVTVEEWSQRRPSPDPEQEVSCTRSCLRAFVPSPNSEFHAEDGAWFWSGVLAEDEDALRTSGCNSGNDRTNDVEDEAEFWSGVLAGEENEKPSECTAVTGTKELKARDSWFWSEVLMEEDDEKPSVCCPGAEESVKEGDWFWSGFLTEEETESEMEEVAQSGAQLSAEEEPWFWSGVTLEEEETGKPSEFGVGAVAEPSAEEEWFWSGLLVEEEEKAPSKSSCSGARRELTEREAGFWSGVLGKEEAARLDERETEAAPERLDEEGAWFWSGLLDGEEAERPSEREDTAESLAEDKEWFWSNLLTEEETLKLKAEGTGDLNSEETAWLWSGLLAEKPTKRYSWFWSNVLDEEEERPKSWSGGGAPYMCPKEEAWFCKSNNTEEAGAMRFRCVGTGKHMSVEKEAGFCPLMAEKEDELSKSSNVDGEVCAERVTWFWSGLLPEEEEAGQMTDCSTERACDMYTQNEAWFWSGFLTEEEAGRPAEEGLGAELDVQEGSWFWPGLVEEEERSRTSECSVGVGSEVSAADLVWFWSGFLTEEEAEQNVEEGAWFWSGLLVQEDDAALLSESTAEAGKTMSKTREAGFLSDGRLEDGRTRPKSSSAGTGMSAEEETWFWSGLLSEDEVQLSSELSAEDAMSSEDTAWFWTGLLAEEERSAEKQRARAKAKTAEKETMRARAAKKELMRPSFTNANEEPWFCSKKELVDLSGPMFDLCARKERARHRANNAKEGRAKMRSKFAKEGAGFWSELHDEHESGSSSEVYVKKERSRFRSSNPDREPGSWTNKTRDAWFWPKTVSEDESGSSSALYLEQNTQRSSMTNAEQNAMHMRSNSKDRVNGPHKFATVEDGSWFLSSVKSDVKWFDSNPSAEKQSTRPPCCWSGMNTEKERSFSPQFGAQYHKRRAPFSETDTNVLREDESLKYKTAVLVSDTSVLPSALLNTQSRNEKTSRLEAGRFPQAWMQAEKERFSVPLKAKAKSRPAGGVASTEKVTSAGPMKVKSKNRPAGPMLQAQRTKVRPVVLPVDNELEAGGVVEEGKKPEKPVQAGSELEAGTM
>DECOY_sp|Q9ULW2|FZD10_HUMAN
VCTPSQAPLEKHGHYKTQPHQKKAYLGGSTLVSAKRRPKKKSRRLSCVQQWSQLKTSTWLWMGSTLGVVLLMFKLVMFLEVAPLSAAMLCDLKTTQNNKMKCHQAALKLWYDMNRLEYFYCALVCTAPVTYLVSFLGRLVMKLEKLDTNEGGKTMRRVLHFLAVFGSLLFSTGLVLYCALPLLVFGTLANVDMSGVYCVGTLEDGARRVMVLLLLKTVAPLAWAALHFYSSNAELAEHGKKWGAALFWTLTLVVWWLSSAMGFYYLVLFVLTCGTSELGEQLVYLQGSRDDCALSEAGAFRLLLYGVSYVCYCMSLFLLRPEPRYRFAPDLLFTLVTFASSFFCLVAWLALWVVARKFDRESWYVDVGPTCLPACSAKSEVHHKFGPNDCGRGGPGGKDLPHEQASHRPQRPFLPPFLGSRGTPEDSGNNPAEMCLYNPDKNNPKRLCDLSDPKWFNFQEMLPSKCRLAQECMRVCAPLPTSVQETCMPAYLSCLFRFLHGHCGYEVLPAFEHLQLAAREQNEHGMLNPRMTMNYGLKDCMPLELPQKGDCGRPEMDMSSLAACSGMVQLVLWRLPGRPQM
>DECOY_sp|Q12948|FOXC1_HUMAN
KFSCDYVFAGSRTYLSQSSPFAMQCSSNGNVPSNNLGRLQSEFMREVSHFNQQQGPYGAAAAAAAASALHGLDGGAQNLYWSTRLGQHAAPHHGAEQGGGGGGGGGGHSLSSSSSSTVPPLSYDPLPDDVASGGAGGPAGQLHGRGEGAAYLSMAQLNCHYTGAGGAGGAAGAGGGGGGSSGASSTQSCPSSYLSSQGPSYAGLALPPALGRASSAAASALLGSSLEAAASQPSRGLSTMLNDVSFGQSHHPPPASPAPPPPASDAGDLSLRPASPLSGPPSSGSSLSSSSSDPSEKLPVAAASGSGLAAAPSLPQPPSPCTGNEKDQLTRLVPPPQPGPANGDAQEPPAPPPRQGPPPPKELHRLKDEKEKDVAKKKDRRRRRFLFSGNEFMNYSDPDLTWYSKGGKKPDRDPKVVFCENLSLNRHLSNQWGKQNRDYFPRFDMLFQYLGNLTKKLDPANQLAMTLLALYSYPKPVMKDPQPQPTYPGYRAAMGGPYQEAHAPHSYVSMPAPMATYGGGAAAAARAYYSQEGGLYPVVGLSNPSSVSRYAQM
>DECOY_sp|P47870|GBRB2_HUMAN
NVYYLWYVLNFFSFVVPFFRLSRWDLANVDTLDPLTKLLQSRRRARLKKAQVSRHELARNGFSRGPHLKRAYQLSSADYALMTRSPDGLGMVAESTAMEKNLELTSLLLNEHPDMTYLSFDYNTRRTTPSLNGTPDWLRSYQTGNKQLKDYFKVLNDRLKMENNASAKAEAKKARQQPRGGFFLYNVLAYELLAMFVFVFCGMLYMDLKAVYPKLPLTRELHTNLTTMTLVTTLGLARVAASADYNLWFSVWSLLTLLLSPMYTQLLFYGLRKNKLFSLSRLPYSGTSFVKKVTLKLYDVLSFQPLEKLTVGTVANDDRGWYFELDDTTYGYSELELTCNQEDLPRRYLDMMCAATTTRLLGYLVTGDPHRLLRMKNVTVGHVFKKSDNLFYTDPVWLQDARVNDLTLNLPLVNYSRKLRDWAQQFYMTLTYDMNVESVMDLSALDLNMGVAVPPGGFDRPRLLDYKGLRLDVTKEVLSMNSPDNVSQACVAALLLPFSWLGFYRKRGRVWM
>DECOY_sp|P47870-1|GBRB2_HUMAN
NVYYLWYVLNFFSFVVPFFRLSRWDLANVDTLDPLTKLLQSRRRARLKKAQVSRHELARNGFSRGPHLKRAYQLSSADYALMTRSPDGLGMVAESTAMEKNLELTSLLLNEHPDKMNVDRLKMENNASAKAEAKKARQQPRGGFFLYNVLAYELLAMFVFVFCGMLYMDLKAVYPKLPLTRELHTNLTTMTLVTTLGLARVAASADYNLWFSVWSLLTLLLSPMYTQLLFYGLRKNKLFSLSRLPYSGTSFVKKVTLKLYDVLSFQPLEKLTVGTVANDDRGWYFELDDTTYGYSELELTCNQEDLPRRYLDMMCAATTTRLLGYLVTGDPHRLLRMKNVTVGHVFKKSDNLFYTDPVWLQDARVNDLTLNLPLVNYSRKLRDWAQQFYMTLTYDMNVESVMDLSALDLNMGVAVPPGGFDRPRLLDYKGLRLDVTKEVLSMNSPDNVSQACVAALLLPFSWLGFYRKRGRVWM
>DECOY_sp|P47870-3|GBRB2_HUMAN
EMECKLLLLSKPGESNKVNVDRLKMENNASAKAEAKKARQQPRGGFFLYNVLAYELLAMFVFVFCGMLYMDLKAVYPKLPLTRELHTNLTTMTLVTTLGLARVAASADYNLWFSVWSLLTLLLSPMYTQLLFYGLRKNKLFSLSRLPYSGTSFVKKVTLKLYDVLSFQPLEKLTVGTVANDDRGWYFELDDTTYGYSELELTCNQEDLPRRYLDMMCAATTTRLLGYLVTGDPHRLLRMKNVTVGHVFKKSDNLFYTDPVWLQDARVNDLTLNLPLVNYSRKLRDWAQQFYMTLTYDMNVESVMDLSALDLNM
>DECOY_sp|P47870-4|GBRB2_HUMAN
DLTSLLLNEHPDKMNVDRLKMENNASAKAEAKKARQQPRGGFFLYNVLAYELLAMFVFVFCGMLYMDLKAVYPKLPLTRELHTNLTTMTLVTTLGLARVAASADYNLWFSVWSLLTLLLSPMYTQLLFYGLRKNKLFSLSRLPYSGTSFVKKVTLKLYDVLSFQPLEKLTVGTVANDDRGWYFELDDTTYGYSELELTCNQEDLPRRYLDMMCAATTTRLLGYLVTGDPHRLLRMKNVTVGHVFKKSDNLFYTDPVWLQDARVNDLTLNLPLVNYSRKLRDWAQQFYMTLTYDMNVESVMDLSALDLNMGVAVPPGGFDRPRLLDYKGLRLDVTKEVLSMNSPDNVSQACVAALLLPFSWLGFYRKRGRVWM
>DECOY_sp|Q96MS3|GL1D1_HUMAN
DETSGEKRLLLQQYTRDEVQWSHYRMVYREGNVVLKEELAPDSVRKLALHVFEQPNSFLLGTVEKHVVAANGPLRNALVPVELDMAELLAASMGESVSSNVVAFCKNVVAHLDEQPMEGLRLVGARKAKVKAVRETFVPDVEPGVLVLHVNPEEQHWASFADVLYLPKDVRQLGCLLLFLHLNDASQNLERSQLFTNWNFAANPTTALGQSQVYKVKGAHPWQAQAMKEMSETFAVAREELFARVGMVTKNEAQNADENVDTGGFLVGFPRLHGQLRLGRGYLHLALAAECNEALLLNALERSSEFDFAKDLVCVHGAAELHRARVQATVANGTHRPLVALFLRLM
>DECOY_sp|Q96MS3-2|GL1D1_HUMAN
DETSGEKRLLLQQYTRDEVQWSHYRMVYREGNVVLKEELAPDSVRKLALHVFEQPNSFLLGTVEKHVVAANGPLRNALVPVELDMAELLAASMGESVSSNVVAFCKNVVAHLDEQPMEGLRLVGARKAKVKAVRETFVPDVWQAQAMKEMSETFAVAREELFARVGMVTKNEAQNADENVDTGGFLVGFPRLHGQLRLGRGYLHLALAAECNEALLLNALERSSEFDFAKDLVCVHGAAELHRARVQATVANGTHRPLVALFLRLM
>DECOY_sp|Q96MS3-3|GL1D1_HUMAN
FFYTCLLLKVTRLLANFFPLGTLLPTQHQQLKERVSMRSRVLRMSAEELRVGMVTKNEAQNADENVDTGGFLVGFPRLHGQLRLGRGYLHLALAAECNEALLLNALERSSEFDFAKDLVCVHGAAELHRARVQATVANGTHRPLVALFLRLM
>DECOY_sp|A8MZA4|GG6L6_HUMAN
HEQKEMEQRQRLVEQEWKMEERRQKMEEQEQKMEEQECKMEEQEWKMEEQEQMEMEQREKLEEQREKKLEQREKLEERQWMTEEQEQKMEEQECKMEEQEGKMEEQEQTEMEQREKLEEQREKLEEQREKLEEQREKLEEKQWKMEEQERKQEEQREKLEERQWKVEEQREKLEERQWKMDEQERKQEEEWKLEQEHKMEEREWEMEQREKLEERQWKEMEQREKLEEQREKLEERQWKVEEKRQKLEEQEHKMKERQWLEEQREKLEERQWMEEQERKQEEREKLEQEHKLEERQWKKMEQREKLEEQREKLEERQWKMAEQERKQEQREKLEEERKQEEQREKLEQEHKELEMREKLEKEEWMMEERRQKMEKEEWMMEERRQKMEKEEWMMEERRQKEMEQREKLEEQREKLEEQEQKLEEWEQKLEERQWKMEEQQQNRLNWLENEEVQAQKLASVSQLKEGLHDAEAQLQQQPLLKLRAEKRKLLKEVNLQLEKSESEVLQKLEQLEAKNKELEEDTLTRNYLELSLARDKLTEELERYDKKKAQTAVASLAQELEGAKFWSDHRLSLLRDAEGELKQVAHQSYYLAMQLEKTQCTLRLLTHVQAELRRELAEQHQHSKAQEDEPSHCGGSTTTEPNTGNNKKKKLTDSAATGVSPNTQPHHDTLQKEAEAKLSRQTKESMMPHTPLHPHTPLHPHTPLHPHTPLHPHTPLHPQPWMLM
>DECOY_sp|P52306|GDS1_HUMAN
SEVTRLQETLSAQQAVKSNEHRSKLSVVDLFALDQVKEHLCESGMLACLLVMSNKYLEPARLDEASRLHLLQVKLSLEAKDEATGLELAALLALAVLAENQMLVHESTAMTVLKHLGGSQVLKTLVKDKSSRHLLASLRLNSEGMVGAHKDAECWEVRLEVKLVKNGLQEAAEAQADLLRMLTGLKLFQVPPMEKSLKFLVAETVGASLKMKANLVPLALRNLASLAAHQVTVNGDEVRHDLLDMKLEVLGNDVMHLCNADRNAFNALALAGALQLQHNNSPLWSLRVQFVSKGGGEFKLQMSEDGLLLLVMLDSGKTLETLDDKEDSDKVQQVLELLCEVLGAEVLQKLLADNEALPALVEFLMRKEDHELKKQFKLVLEEALNTSAFQKESSELEALNGFAVLCMETLAANQCHLGLKLVLTPLVGMNLLQAQLSDNENSYNMLMGCFVTLKLENAPDTLSCLRSLHDLVLQAGGAQDVARSGEHSDYCLNGLRAGTQLLVEQKDSNLLQVLPSLLGADVCPRLMFEKNAVEALLNAKVKACSSQPTLLSAFLQLLGSAQKLESTETNNQALAQLLCDLCGELSDEKTDVATKLKKLLTDSLNDM
>DECOY_sp|P52306-2|GDS1_HUMAN
SEVTRLQETLSAQQAVKSNEHRSKLSVVDLFALDQVKEHLCESGMLACLLVMSNKYLEPARLDEASRLHLLQVKLSLEAKDEATGLELAALLALAVLAENQMLVHESTAMTVLKHLGGSQVLKTLVKDKSSRHLLASLRLNSEGMVGAHKDAECWEVRLEVKLVKNGLQEAAEAQADLLRMLTGLKLFQVPPMEKSLKFLVAETVGASLKMKANLVPLALRNLASLAAHQVTVNGDEVRHDLLDMKLEVLGNDVMHLCNADRNAFNALALAGALQLQHNNSPLWSLRVQFVSKGGGEFKLQMSEDGLLLLVMLDSGKTLETLDDKEDSDKVQQVLELLCEVLGAEVLQKLLADNEALPALVEFLMRKEDHELKKQFKLVLEEALNTSAFQKESSELEALNGFAVLCMETLAANQCHLGLKLVLTPLVGMNLLQAQLSHSDYCLNGLRAGTQLLVEQKDSNLLQVLPSLLGADVCPRLMFEKNAVEALLNAKVKACSSQPTLLSAFLQLLGSAQKLESTETNNQALAQLLCDLCGELSDEKTDVATKLKKLLTDSLNDM
>DECOY_sp|P52306-3|GDS1_HUMAN
SEVTRLQETLSAQQAVKSNEHRSKLSVVDLFALDQVKEHLCESGMLACLLVMSNKYLEPARLDEASRLHLLQVKLSLEAKDEATGLELAALLALAVLAENQMLVHESTAMTVLKHLGGSQVLKTLVKDKSSRHLLASLRLNSEGMVGAHKDAECWEVRLEVKLVKNGLQEAAEAQADLLRMLTGLKLFQVPPMEKSLKFLVAETVGASLKMKANLVPLALRNLASLAAHQVTVNGDEVRHDLLDMKLEVLGNDVMHLCNADRNAFNALALAGALQLQHNNSPLWSLRVQFVSKGGGEFKLQMSEDGLLLLVMLDSGKTLETLDDKEDSDKVQQVLELLCEVLGAEVLQKLLADNEALPALVEFLMRKEDHELKKQFKLVLEEALNTSAFQKESSELEALNGFAVLCMETLAANQCHLGLKLVLTPLVGMNLLQAQLSHSDYCLNGLRAGTQLLVEQKDSNLLQVLPSLLGADVCPRLMFEKNAVEALLNAKVKACSSQPTLLSAFLQLLGSAQKLESTETNNQALAQLLCDLCGELSDEKTDVATKLKKLLTDSLNDAM
>DECOY_sp|P52306-4|GDS1_HUMAN
SEVTRLQETLSAQQAVKSNEHRSKLSVVDLFALDQVKEHLCESGMLACLLVMSNKYLEPARLDEASRLHLLQVKLSLEAKDEATGLELAALLALAVLAENQMLVHESTAMTVLKHLGGSQVLKTLVKDKSSRHLLASLRLNSEGMVGAHKDAECWEVRLEVKLVKNGLQEAAEQADLLRMLTGLKLFQVPPMEKSLKFLVAETVGASLKMKANLVPLALRNLASLAAHQVTVNGDEVRHDLLDMKLEVLGNDVMHLCNADRNAFNALALAGALQLQHNNSPLWSLRVQFVSKGGGEFKLQMSEDGLLLLVMLDSGKTLETLDDKEDSDKVQQVLELLCEVLGAEVLQKLLADNEALPALVEFLMRKEDHELKKQFKLVLEEALNTSAFQKESSELEALNGFAVLCMETLAANQCHLGLKLVLTPLVGMNLLQAQLSDNENSYNMLMGCFVTLKLENAPDTLSCLRSLHDLVLQAGGAQDVARSGEHSDYCLNGLRAGTQLLVEQKDSNLLQVLPSLLGADVCPRLMFEKNAVEALLNAKVKACSSQPTLLSAFLQLLGSAQKLESTETNNQALAQLLCDLCGELSDEKTDVATKLKKLLTDSLNDAM
>DECOY_sp|P52306-5|GDS1_HUMAN
SEVTRLQETLSAQQAVKSNEHRSKLSVVDLFALDQVKEHLCESGMLACLLVMSNKYLEPARLDEASRLHLLQVKLSLEAKDEATGLELAALLALAVLAENQMLVHESTAMTVLKHLGGSQVLKTLVKDKSSRHLLASLRLNSEGMVGAHKDAECWEVRLEVKLVKNGLQEAAEAQADLLRMLTGLKLFQVPPMEKSLKFLVAETVGASLKMKANLVPLALRNLASLAAHQVTVNGDEVRHDLLDMKLEVLGNDVMHLCNADRNAFNALALAGALQLQHNNSPLWSLRVQFVSKGGGEFKLQMSEDGLLLLVMLDSGKTLETLDDKEDSDKVQQVLELLCEVLGAEVLQKLLADNEALPALVEFLMRKEDHELKKQFKLVLEEALNTSAFQKESSELEALNGFAVLCMETLAANQCHLGLKLVLTPLVGMNLLQAQLSDNENSYNMLMGCFVTLKLENAPDTLSCLRSLHDLVLQAGGAQDVARSGEHSDYCLNGLRAGTQLLVEQKDSNLLQVLPSLLGADVCPRLMFEKNAVEALLNAKVKACSSQPTLLSAFLQLLGSAQKLESTETNNQALAQLLCDLCGELSDEKTDVATKLKKLLTDSLNDAM
>DECOY_sp|P52306-6|GDS1_HUMAN
SEVTRLQETLSAQQAVKSNEHRSKLSVVDLFALDQVKEHLCESGMLACLLVMSNKYLEPARLDEASRLHLLQVKLSLEAKDEATGLELAALLALAVLAENQMLVHESTAMTVLKHLGGSQVLKTLVKDKSSRHLLASLRLNSEGMVGAHKDAECWEVRLEVKLVKNGLQEAAEAQADLLRMLTGLKLFQVPPMEKSLKFLVAETVGASLKMKANLVPLALRNLASLAAHQVTVNGDEVRHDLLDMKLEVLGNDVMHLCNADRNAFNALALAGALQLQHNNSPLWSLRVQFVSKGGGEFKLQMSEDGLLLLVMLDSGKTLETLDDKEDSDKVQQVLELLCEVLGAEVLQKLLADNEALPALVEFLMRKEDHELKKQFKLVLEEALNTSAFQKESSQSDYCLNGLRAGTQLLVEQKDSNLLQVLPSLLGADVCPRLMFEKNAVEALLNAKVKACSSQPTLLSAFLQLLGSAQKLESTETNNQALAQLLCDLCGELSDEKTDVATKLKKLLTDSLNDAM
>DECOY_sp|Q6W3E5|GDPD4_HUMAN
PYPVELSPMTKPDKVLTPLTTQFTAESTARQTPAQTLEFVVTPMPPQLEKHGKPLPTVAKNLPLKKLSPAAFNFHGQHKEGKSPLAPYLAALTWPGEVRVVPKPMALHLNGSQTDRTTSSTEFKLKEETRREWHFCFLAVLFLVSLLDALLWMFVYKFPTMFFHPHDLQSLLGLNDTTVSNRLSCWALSFLWPENVTYVNLHLNAKAYRDLGNPFKKLYDVNLLSLNKNALTELSVRLGVHQFGPAVRSVYRQDHAPLWFLLHQEKLSALLVSVVRFTQVRHLPKHPPRPHLDFLVKRFKEEALTLLDALTPLSQRNRAKEDAESLKPMNYFRPLEKPVFKWGANLTSLFDWNFFAPNECASEPQVEGLNTRKTLDFDHMLFPVHDYSLHLDTELGHAGHEVKAEFSMMTNEPGLMPARGHGFLTKPPGLNKEEQLCPSYLGLPMLYLGLLLLLFPLGVPVQLRGRLTLVNCKQRKKLESHTRMRRYRMVREELCAVYFAVPWFLLVMVTLSVLHVYPAFLQMSLGAVLRWKEWKFCLLFMLLVCLLLVLLLLKLHCLHLYLERLEWLLLFGLLLLLSSYATLRLALSLLFLSWFFWYGTGLFTVWDFNFYESSTELWLFLLM
>DECOY_sp|Q6W3E5-2|GDPD4_HUMAN
MDEEKNSGSQTDRTTSSTEFKLKEETRREWHFCFLAVLFLVSLLDALLWMFVYKFPTMFFHPHDLQSLLGLNDTTVSNRLSCWALSFLWPENVTYVNLHLNAKAYRDLGNPFKKLYDVNLLSLNKNALTELSVRLGVHQFGPAVRSVYRQDHAPLWFLLHQEKLSALLVSVVRFTQVRHLPKHPPRPHLDFLVKRFKEEALTLLDALTPLSQRNRAKEDAESLKPMNYFRPLEKPVFKWGANLTSLFDWNFFAPNECASEPQVEGLNTRKTLDFDHMLFPVHDYSLHLDTELGHAGHEVKAEFSMMTNEPGLMPARGHGFLTKPPGLNKEEQLCPSYLGLPMLYLGLLLLLFPLGVPVQLRGRLTLVNCKQRKKLESHTRMRRYRMVREELCAVYFAVPWFLLVMVTLSVLHVYPAFLQMSLGAVLRWKEWKFCLLFMLLVCLLLVLLLLKLHCLHLYLERLEWLLLFGLLLLLSSYATLRLALSLLFLSWFFWYGTGLFTVWDFNFYESSTELWLFLRL
>DECOY_sp|Q9NS67|GPR27_HUMAN
LGLKGLDCPHTAQTRTPSQCCPFQRAFCRDLRENFLFCVVPNLGAQAFTLWVSATLYAQPVAGRPVLRVLYSAVVYPGWLLLFLLTVAYFKMCRKLEKTFEELVLRRLARAGGGPRPLGVLAPPTPRGGFGATWNAAAQGTAGPGHFTWDHSVAPVRLARPKRRMDHLFFLRLLYVLHTAGVVVALLLLFGLAGPAGDRPQELACPADEDDGGGDLVPPFAAALALAWAACVLMAACPWGARLEAYRFHHALALRYTVGVGLLLFAAHFCFLAALFALKLCGLAGPPAGAAAARRAAALMVAPLCALRALGDALCLDLLLYYPRAHLRSREVLLLAFLVNGALSVCLLLSLTAKLLGLAAAEGGGSGGPESANAM
>DECOY_sp|Q9H9Y4|GPN2_HUMAN
LQMAEQEVSQNSPALKYEQLGLTSSFHFDAGMAASMMAELRQQSERAFCYGNKADVAQLRVQLSKEDQLNLPLFSVLSYDELLQVKLENLRQYRHFFPDSALHDLLYSLDLVETYYDLNFAKLGYHELLDKMSLLNLHPLEVHLMTALSTCLVSLKFAPDTCYHSDVLHVATRLLDWQAMQSFLRSLAGHHTCLEVQGPCDFLFYHRPGLDKLRALWDLNAELYEMCYLLGGNPGRLLADMVDGLGVLEGVDVACEYPLGENAPDLNVVARRVGLRALFESMGLCYTKTGSGPPGLVAQGFATTPAAGAM
>DECOY_sp|P20718|GRAH_HUMAN
RKLMRKTLWPLFHSKVLYVGPPTKKGNGYSLLGQAVKDCVLPGGSDKGFGTQKKTPDGVCLETRASYNGHFRLECQCKDQVTLLVEQLTTALTSMSVYGWGAVSCLQGKPVQKSPASRLLRPVATTKWKRAELQLLMLDNSFKNPNYAPHPLRKPVPLFQQRTEQKELNHAGLTVNLSSGQCHAATLVFKRDVLLGGRKRCKSEQLFQVFAMYRPSHKPAEHGGLLEETGAGPTLLFALLLLFPQM
>DECOY_sp|P20718-2|GRAH_HUMAN
RKLMRKTLWPLFHSKVLYVGPPTKKGNGYSLLGQAVKDCVLPGGSDGQLLMLDNSFKNPNYAPHPLRKPVPLFQQRTEQKELNHAGLTVNLSSGQCHAATLVFKRDVLLGGRKRCKSEQLFQVFAMYRPSHKPAEHGGLLEETGAGPTLLFALLLLFPQM
>DECOY_sp|P20718-3|GRAH_HUMAN
RKLMRKTLWPLFHSKVLYVGPPTKKGNGYSLLGQAVKDCVLPGGSDGSGQCHAATLVFKRDVLLGGRKRCKSEQLFQVFAMYRPSHKPAEHGGLLEETGAGPTLLFALLLLFPQM
>DECOY_sp|P47775|GPR12_HUMAN
VDSPRSRAQALSSPLCGCCLLCLKAQLEQRNFAYLVPNLLSNYTAPLLTAYTYLSPYTYDALLSYLTFPMWCAAFTGLLLALTSVKRGTTVYHSTALFHHQLALQHARHMVKLCLQLYLQLMLAFMFLFSVSLLAANKNTLRPVVSCTSERDLCNWGMVPLLGLCLSTGWLMVLMVYTFTVRTESHYTLAYYLSLRYDVTLALLSCVSASFSAVLLGLTVKLTAESQLLYAFVFNTLLGLGALLDALALSGLLLFMPRALSPNHFLLLVVLANECSLLTGSTCLVLDWPNVVLEPEPEVAPRVSSVAASLNEAAAADLYRDPLGSLNKVLDENM
>DECOY_sp|P23415|GLRA1_HUMAN
QNHVDRREVKLYLLWYFMNFLLFAMPFGRLSKLDKKLRLFAQKRLMEEPKSSPAPPPNTTNSNNAKGVSLGKDAQLCAPGMGYASFNRFGEGAEDEQFLNLMPKSHRRKRRHRFLLKEHRQSVFNVAAYELLASFVFLLCVAMWLDLKAVYSKVPLSRASGSSQTTMTLVTTLGLGRVAPAADMNLWFSLWSLLVLLLSPLYMQLLYYGMRLQHERFAELCTKFGTNYKHTCRYLKDEKELLFQPLTLGDAVQVAGQEQWEFLLDNMTYGFSELQMLCTQVDMPFKNLDMPCALTLTRLLSYLVNGRNSRLLKLNDTTLEHFHAKGENAFFLDKPWLSDLMSPDLDLSDDPYENYARLPDNWQRFQLLNRVYDMTTEALSGFSNLFLNCSVNVPPKGFNRPRLADYGSRTGMKLDLFDSPSMKPPARSAAEAKESAALSFFVLTEWLYRLLTNFSYM
>DECOY_sp|P23415-2|GLRA1_HUMAN
QNHVDRREVKLYLLWYFMNFLLFAMPFGRLSKLDKKLRLFAQKRLMEEPKSSPAPPPNTTNSNNAKGVSLGKDAQLCAPGMGYASFNRFGEGAEDKEHRRKRRHRFLLKEHRQSVFNVAAYELLASFVFLLCVAMWLDLKAVYSKVPLSRASGSSQTTMTLVTTLGLGRVAPAADMNLWFSLWSLLVLLLSPLYMQLLYYGMRLQHERFAELCTKFGTNYKHTCRYLKDEKELLFQPLTLGDAVQVAGQEQWEFLLDNMTYGFSELQMLCTQVDMPFKNLDMPCALTLTRLLSYLVNGRNSRLLKLNDTTLEHFHAKGENAFFLDKPWLSDLMSPDLDLSDDPYENYARLPDNWQRFQLLNRVYDMTTEALSGFSNLFLNCSVNVPPKGFNRPRLADYGSRTGMKLDLFDSPSMKPPARSAAEAKESAALSFFVLTEWLYRLLTNFSYM
>DECOY_sp|P30679|GNA15_HUMAN
LLNLEDLRYALVSRDVKDFKRVLNQTDTACTYHSFRRLRSAKKGSGEPGDVCGTYRMTYMDLLRKFAAEADKQPGQFSPFYTALHSTPKLEELLDKTNLFLLVSTKSFWPLELLTGFLALSKERMNEQNNEELCQDYESLSALYLLALVNEFCHLKKRWEKSQGGVDVRLLNKTQVSFCYENLGTTPRMRSLVDQATPVYGEETRLELHSLYYVASDLLHFRRREEYYRALGARDWLWQMAAARKYEFTTKVYPDQSMVLSAHKHSERPSFPLQRLEMAELMRAMSVFLNQYVLRPFKRGEEESYGAGHLRLMKQTLFKSGSEGPGLLLKLLERGDKKLQLQERLNLEQDRVAAKAEDETLCWPCRCWTLRSAM
>DECOY_sp|Q9Y478|AAKB1_HUMAN
LKPYLLTTVKKKYRYHTASLVMVGKDLSLAYLHNLMVHNPEPLLAPDCSLGTKDNLLVQLLHPPLLPPRARFEEKPCVYPEQHYPGPPSSSLESVDSKCQSDVMLADFVEFDKKTVQLLNNVTGLQSTVLPESPDHTWQGDVFKFYQHEGEPLDLLAVFNNHRSTLPKLSWNNFSGSLYVKEGGGTRWFVTRPAQAPKADNVELDHQWALFEKEEPKALEESHFLDADEPSDMLKLRPDGKDTGGSSRRDPKTHGGRHELARAESSTNGM
>DECOY_sp|P61981|1433G_HUMAN
NNGEGGDDDQQDSTWLTLNRDLLQMLLTSKDYSDENLTDLEALADDFAKTALHCAQEPANQLEYYFVSYNLALGRLLPHTPQMHKESLEHAESYKAESSEVVTRKAEGTAVEALRDYYYKGKMLYFKVSEYQTESCKNLLYNDLLSLVDQCVAELKEEKLREYRAVMEKKLENGDASKTQELSSLRVWSRRSAGVVKNYAVSLLRNEENSLPENLETVKNMAAAMDDRYEAQEARLKAQVLQREDVM
>DECOY_sp|O95336|6PGL_HUMAN
LTSKHEFPVTLRLAAAEDLFWCKLGTHPQVLAAPLPNEEQDELRKLLVAKAGEGTAVFLVRTAANLVPLTLTRVQPPKPPSDSLPAVKLREEQLLPHDPFLSCTHGDPGVGLLLLDFVPLSDGQFARQKKLAYDEAAEEVPLEPNLTLVQSEPLPRSHLLLRTYLGYTSEAHDFPVRLEDCFGLTRWALSAPGAPAVAAPLREALMSVLSGGSLGLARFRAAGALCCARAQAVLQALAAGLEQSSSFVSLLGPAPAAM
>DECOY_sp|Q13023|AKAP6_HUMAN
MHMRNRKHEHLNLLNEECTLKTPSPHLAKADTPQNKALSLDQKVKSASAANHEEPMGSEGKGPSSKDESEKLSPTFELNEACGSSTQPLGNVKEGVERAEQSSPSSLAVTDADDASLSSDSFESSCATAQLPMAAESPVASENPPASSFCPEEGDSDGEVCAEFFCELDKEDDLGSDTTDLPLPTSKSEELYNTVEGCDSDHSSLSLYSYFDKRGLQLRPHSHELKVKELQTLSTPAAVENEPQKSKSLATSAMDLLKEVFNHVSCDEAKDQHFVDPECNCCSLNSLSANEETGNQELALCCGAKSGAMSPADDSKSLADSDRQNNRFTELALESFKSETPTSATSQNEFHHHNPKKCPLRHVDQSVFKEGATNSDDLSDMLKAKCCHESESLKEGHSGLNESKVSTVNKPKGRQEPLGELNGNEMDAVYPKDNKVFLKKTNRKETGLEHTHSSKNGNGNNESRKVVSGNLLTELNLTDSPNTMESSSLKDSKGMEDSVNRKKCRDTLSKLRPLWTQLEKNLYDLGSMLTCDEYLEDDTALSSDDDEKDLCLEEETLTLTSSSLLDSDDEDDTCASTCSVNVLMSVNVDSEDAVRSTRKRLFSANSEPKLKNHLVLDESCLSLEDSSSLETLSAASDENLSSALDLSMQGTFSKMQSSSQLTLDSVRKSKLQESPSQLNERLNLLDLRKTSLEGVSGSSVSLDGSSHCSFLDENKSYSTLWSELSTRSQLSDSGKNFLGLGFLDGGPSLSELSSSHSLLSLKQANQMGTFKTELNGKSYSRLDMEHSASALRLEHPPVDPQLETTQKHKSCKKSDFYFRGLLPDEVHKAESQSKQMLMPKLKLSGQLYSYDYFTFVDKHGQLEEGLCDPTKHTLSNLDGKVGNVCGVPSLSSQSSNPKLLSEGEDTKFKQLVNVADGMQPDLHETELNSPSGDVANLLCMESNTTTETDGESVLGSESGSNQSMDGGHCACKPVLNSGGLLDPLKSTSSFSSKDSLKSTLVNPQTMGTKVPNKNLFPMHNDEYLEVNHLSYVQYLHPSSPATLNSAYQSGGHNDAEEDYGPDENSTEGKLLSPLVPQLEQDLDNSEENLSLKLNSLDMEDWELADESMGNLDMLGPDLVNLTESKEGKKMQRLTQWQVAQMVLAERRWELNVLLLQMPQHDANLNCTREDDLLHQCRLLLSAVRRRGKQLRECLKSFYQLKQETNMTGKEERQLCSNFLFLETRDLWKGLKERLVELRQVLSGSEPSLLRDPSSGSHGAMTDQKLEGLKGLLETKWENLSDKVELLDNPLLVGKKGLAEKELSLVKKTLRHLSMEVSRKYYLHQQQEESMMLDHSDMVLSEMDLLWDWLEQYESDFDLLGNSGVSHKVSMDAFEKRKESSSTYQESYKLLSMQEVARDQAELYCLQVEKAPSGTGEEDEVSVDTALLEKALTDLRALLWSHRKQLRQQLKEWQSALRMLMKDLGKAHSALLELLQHGEEEVAKELACHSDVNKLFSLHTELYKLLDDMEKAPPTWNETTEMAENLWQLFEDKLNVFGEKLEWLAEYNDQHQLDQMKLLAQLKSTASHSEKNESSSRAEKESDAKKYMGALPMSSEEDSLLDSLPGSELSEGLSSALDSSSSPSRVGRLTKKKHVHYTPYLESDSNMESLEWDDLNQLTERGKPQPLKLTLNEKLLALVETKQLHSPLALYEDSGYWAEVVEGRNTVHSPSSAQKKGKSKHSLLPVPSMLNDSGVSSESSQTFAPSSSTESQLQKLANWRSQNCPELSSTSASNTQPGELKASTYSLEGNPVASKSTKNAKQGSGTRKGPRTCPPVEESKTHKKPRLKSKEYCDNRLGLSSSLKELHKFVTNELNGNGKVHLCEYSQSAASPSNPYSSQLVLCKLRSDPPDVLSPTRESMSKPLDVMRKQGGNKGLDKENTFKELFLRKGPLTPQTPSDENYNFCRDLRKTPTANECPVPQQKNADHHSSSSSEQQVTESSPQAANTLAEGSSSSVGLTLGPQEEVASANDEECGKGDDVSLSVQSVEETVAESGNTSLSDAAVTLLGVRSLLEPFKEEMESYSWSDFKPKTVQSSTMDGLGSLLDESPSYDSLEFATLGCDLSLYNQSKCLTLQGSDDVETLSDRLGKETEESFAQLLDTRQTYNGNADQLGQLRLRELVLVSRVLQHWLLQVAHLDVLVNVSYSLKLLSFETELLAHLQEVHDSLDECLKDLQVLHVDVKHSDSDQQVSYTLRDRVESTRMLWTELEPLHLVKLWDAGTHLPPKPEYQQDSDMKDMAEEGEGQEVTPTMNLAMPSADTAMPDLDQRSLPSLTVSMTRL
>DECOY_sp|Q13023-2|AKAP6_HUMAN
LLRFVSKYVVCFLYVYGVFLLLFAFVGLLEKWENLSDKVELLDNPLLVGKKGLAEKELSLVKKTLRHLSMEVSRKYYLHQQQEESMMLDHSDMVLSEMDLLWDWLEQYESDFDLLGNSGVSHKVSMDAFEKRKESSSTYQESYKLLSMQEVARDQAELYCLQVEKAPSGTGEEDEVSVDTALLEKALTDLRALLWSHRKQLRQQLKEWQSALRMLMKDLGKAHSALLELLQHGEEEVAKELACHSDVNKLFSLHTELYKLLDDMEKAPPTWNETTEMAENLWQLFEDKLNVFGEKLEWLAEYNDQHQLDQMKLLAQLKSTASHSEKNESSSRAEKESDAKKYMGALPMSSEEDSLLDSLPGSELSEGLSSALDSSSSPSRVGRLTKKKHVHYTPYLESDSNMESLEWDDLNQLTERGKPQPLKLTLNEKLLALVETKQLHSPLALYEDSGYWAEVVEGRNTVHSPSSAQKKGKSKHSLLPVPSMLNDSGVSSESSQTFAPSSSTESQLQKLANWRSQNCPELSSTSASNTQPGELKASTYSLEGNPVASKSTKNAKQGSGTRKGPRTCPPVEESKTHKKPRLKSKEYCDNRLGLSSSLKELHKFVTNELNGNGKVHLCEYSQSAASPSNPYSSQLVLCKLRSDPPDVLSPTRESMSKPLDVMRKQGGNKGLDKENTFKELFLRKGPLTPQTPSDENYNFCRDLRKTPTANECPVPQQKNADHHSSSSSEQQVTESSPQAANTLAEGSSSSVGLTLGPQEEVASANDEECGKGDDVSLSVQSVEETVAESGNTSLSDAAVTLLGVRSLLEPFKEEMESYSWSDFKPKTVQSSTMDGLGSLLDESPSYDSLEFATLGCDLSLYNQSKCLTLQGSDDVETLSDRLGKETEESFAQLLDTRQTYNGNADQLGQLRLRELVLVSRVLQHWLLQVAHLDVLVNVSYSLKLLSFETELLAHLQEVHDSLDECLKDLQVLHVDVKHSDSDQQVSYTLRDRVESTRMLWTELEPLHLVKLWDAGTHLPPKPEYQQDSDMKDMAEEGEGQEVTPTMNLAMPSADTAMPDLDQRSLPSLTVSMTLM
>DECOY_sp|P07311|ACYP1_HUMAN
MVLQFDSYDKLLLKVENNFNKADLHKSPSRGTELWEQMRHKVSLPGQLQGQVTRGDTNQVWGVLGKKLGEAQTKRHFFVGQKVGFLEYDVSLLTNGEKA
>DECOY_sp|P07311-2|ACYP1_HUMAN
GAYSTAFSVPVCKSSHTEARLNEVTMEQTKRHFFVGQKVGFLEYDVSLLTNGEAM
>DECOY_sp|P11766|ADHX_HUMAN
KLVVRTLKSGSHMLEFKANLEDFSLNHTVFEDKVKKLSMYESVKLPVSEVKSWGGFATKGWRTGTVLQFRPTALEEGSAAVGVVVSVGWKGHCAELARAMKVVNGLCEFSYDVGGDTMELLVEQLKPSFDQPNLCETAGFKERAAKFKDNLDVGLRLSAGAKVCGMLVALGVGGLGFVACVSGPEKLATNVAAGYGTSLGCGLLCKVDLPALPDKLAVSLDAVVTYESFTSTGMYHLLKTKGCTRFSTGDPMLKGQTGRVKLQCLNKTPNLCKFCEGCQPLYLPLVTDGKAKLTVGEGVSEVLGAGEHGLLVPFCGEPDAGSLTYADTHCVATALKLRLVEHKAPPAVELEELSLKPGAEWAVAKAKCLVENAM
>DECOY_sp|Q7LC44|ARC_HUMAN
EPQRTDSAVSESNPAPTLTEAEDEVPLHPGAPEAAQELDDQVEMRGQLLQELKTPPLRHLRKFKLPQLTGVVYQLLEEEDADVYLTQYLRKRDWLFQDLPEGKQQPLDLREQLARESLTGESYQLFKKEFEVWKGSVNKQFEWKKWAPGNMHNQLQSLWYEESGGVRQLYEELHSLFREPDEFLQTDVGPSPQGDEGPVWPQYQQAEAPEQGPLEGAAPPPTLAYPSVTYDYGDAEHCYSEPGGVGVSVTRHASESGVPKYGGTSERLDARWERLYFVREWVHMRKEVRWELNALTEQRCCLCKALKKSRWQSDSTPVYGDLNSEKLGVRSHLKGLREEVKQSVEALLRHHRRTVHELMERAKCGLQLLVNKPAVQGRGPGPYAHLGGSRTHDLEM
>DECOY_sp|Q96LR9|APLD1_HUMAN
FFLGRAQDASKLLDHRGSKSTCLQRVSELQESLEDLAGTCSELSEAKLQKLKALVAQSKVTDGERRLFAPLRGSGFFVLFYVSNYLALSARNGCQLLRQDGCGQRWCFFELCSLLREMQDQCTAALEQRRVLRESNCFLLSLDSTLTVAGGATAVGLGVASVLLSTGLTVPSLSLGVLAALAGTASLSSGAVNAVLRRRSRLERRLAVRERLLVQGHRLRRGDLLLGQRRFLADPGHPREAARPEMKGGLCPFTCRGAWGRAKRATRGRARCHPLRAFM
>DECOY_sp|Q96LR9-2|APLD1_HUMAN
FFLGRAQDASKLLDHRGSKSTCLQRVSELQESLEDLAGTCSELSEAKLQKLKALVAQSKVTDGERRLFAPLRGSGFFVLFYVSNYLALSARNGCQLLRQDGCGQRWCFFELCSLLREMQDQCTAALEQRRVLRESNCFLLSLDSTLTVAGGATAVGLGVASVLLSTGLTVPSLSLGVLAALAGTASLSSGAVNAVLRRRSRLERRLAVRERLLVQGHRLRRGDLLLGQRRFLADPGHPREAARPEMGM
>DECOY_sp|Q7Z6R9|AP2D_HUMAN
DKTEKTGKEVAAESKRTLPKAESNAHGQGSDAAGGKNHTTKHELYNLMESLVTQFTSLAACLAPTGFGHTLLSFHTLRHQLDLDLLPTRPSSGLPRSDQSLLDQFKECLKQTALLKKRMATQKEQEMHRQALHEGVKAAPFETECTYGFRDALHLAEGEVLSTLLTVNAKRRAGAPLNLGRLDKLRELRCGGKNKSRRALLGGLLSANLCEPPSRRKLVEALTKVKYSTSSLLSRLGPVSCFLDTPNVVCTGRRGLVGGQGNLVLGCQAEVSGQLDDAGAAALGLSPGPLRLQDPHMGYQSGHSMLSLDRRHYADLCGLRREQEDLCSKSLRAANHLNLFDTPEGHHLQQYYQQSHHLSNLSYADPTVAPHSHQFEYHFSQHHLPTYQHNTSFYPSAFETGTTSYTLPSSSSYAVTSNAVSELCGLQMRLYSNSGDRHLEADHVLGPFTTSM
>DECOY_sp|Q6UX39|AMTN_HUMAN
QLGNASETTAEELAHTRSQLGAPTTVAFDDDTGSPTPRLGAPTGQTAPNVGAGGAPLSGDQVDPNAGAQSTPLLGGPFLSHLLLSTFLQPLEESSLLTGQAGLQTVFLPLVHPHLQQQVNLGGLTLPHTQTGPTMGAAPNLLHLDPGLTLMQTLPLLSLSPFVQNSQQQNPLTGQDPAKLTPPLGLAKPLQPLRSTSGLLCFLLLTRSM
>DECOY_sp|Q6UX39-2|AMTN_HUMAN
QLGNASETTAEELAHTRSQLGAPTTVAFDDDTGSPTPRLGAPTGQTAPNVGAGGAPLSGDQVDPNAGAQSTPLLGGPFLSHLLLSTFLQPLEESSLLTGQAGLQTVFLPLVHPHLQQQVNLGGLTLPHTQTGPTMGAAPNLLHLDPGLTLMQTLPLLSLSPFVQNSQQQNPLTGQDPAKLTPPLGLAKPLPLRSTSGLLCFLLLTRSM
>DECOY_sp|Q12797|ASPH_HUMAN
LAPLRRSQQPTLEPHWVDVLFLRLFSSADQWVEHEFSDDFLLKVGEEWKTTENARCKLCGKEPLVLGLHRMRLCNTPGTHPWVHTGPHMLSKYLQRRGCGTTEPKFELLTCKTPAKGCANERRNGQQWLTFQSWDKGRELNEDEPLFLKGKADMVALGERDLKLWRNELKSVLETYGTKEPTWWPQKALGNVNYLRSQWVSAFHRKGHGLEYKWYAKENGRVQMADGLHFYRFGDDTGPDGSELGKELYPLSEAKLNQKALLFGYHKVAFGDNPTVSLVEEYKKVANDNDGLLLYGVGLDKNLSTDNPFLQVRLQLTLLSRGMHGLFQRQDRRKSLSKLLLDAPVDPLSAVEQYTELARGLVENRRKSEALDDECQKAGRYRAPSQPKRYVLKEFANVAEEKLRKRGKLEAADLEKALKTDKFNLKLKKKKPKVKAQEPDDKRTNTEPPVEQQEEVPFLSVEEVLVQSDEVPNDEPPATVETLELGENELPEYVAQEEYVQYTVDDTDHHRLEDEVVPESSDPNEQESMMEEMDQNCDQSVTEEVHYSHETEEHSVEPELTERFDDVDTAMLFEDDEQQPEGTPGDEQQLDEGEVHEAHVMEHLLSQLQKEAEDELNQPEAEVPVQEEPETHPEAEEPPVAPESTRSKELLGLKVADDVDFDGDGDADYLGKLGLVEEYDVLDFWVVAVSTWVGLLALVMFWTFFSTGSLGKRGGKNHGGKHTRREAGPSSSGASTSGSGSGSSSSNGSKSAKRNQAM
>DECOY_sp|Q12797-2|ASPH_HUMAN
TDPPVEQQEEVPFLSVEEVLVQSDEVPNDEPPATVETLELGENELPEYVAQEEYVQYTVDDTDHHRLEDEVVPESSDPNEQESMMEEMDQNCDQSVTEEVHYSHETEEHSVEPELTERFDDVDTAMLFEDDEQQPEGTPGDEQQLDEGEVHEAHVMEHLLSQLQKEAEDELNQPEAEVPVQEEPETHPEAEEPPVAPESTRSKELLGLKVADDVDFDGDGDADYLGKLGLVEEYDVLDFWVVAVSTWVGLLALVMFWTFFSTGSLGKRGGKNHGGKHTRREAGPSSSGASTSGSGSGSSSSNGSKSAKRNQAM
>DECOY_sp|Q12797-3|ASPH_HUMAN
GRKNTQNKGTLHARYTSRSSKREDKDRDSAKMSSVKDMNTKKRSNKEKTAKLDESKVKEREKKDKGPSKRESLDADAKKLKRDVDKKEKKRGEEKNSKRESEKPKEKKELEKETLKEKVKAKRKTAVGSPGELLKVADDVDFDGDGDADYLGKLGQLVESLNRYFKDKAALVEEYDVLDFWVVAVSTWVGLLALVMFWTFFSTGSLGKRGGKNHGGKHTKEDEAM
>DECOY_sp|Q12797-4|ASPH_HUMAN
GRKNTQNKGTLHARYTSRSSKREDKDRDSAKMSSVKDMNTKKRSNKEKTAKLDESKVKEREKKDKGPSKRESLDADAKKLKRDVDKKEKKRGEEKNSKRESEKPKEKKELEKETLKEKVKAKRKTAVGSPGELLKVADDVDFDGDGDADYLGKLGLVEEYDVLDFWVVAVSTWVGLLALVMFWTFFSTGSLGKRGGKNHGGKHTKEDEAM
>DECOY_sp|Q12797-5|ASPH_HUMAN
TDPPVEQQEEVPFLSVEEVLVQSDEVPNDEPPATVETLELGENELPEYVQEEYVQYTVDDTDHHRLEDEVVPESSDPNEQESMMEEMDQNCDQSVTEEVHYSHETEEHSVEPELTERFDDVDTAMLFEDDEQQPEGTPGDEQQLDEGEVHEAHVMEHLLSQLQKEAEDELNQPEAEVPVQEEPETHPEAEEPPVAPESTRSKELLGLKVADDVDFDGDGDADYLGKLGQLVESLNRYFKDKAALVEEYDVLDFWVVAVSTWVGLLALVMFWTFFSTGSLGKRGGKNHGGKHTKEDEAM
>DECOY_sp|Q12797-10|ASPH_HUMAN
LAPLRRSQQPTLEPHWVDVLFLRLFSSADQWVEHEFSDDFLLKVGEEWKTTENARCKLCGKEPLVLGLHRMRLCNTPGTHPWVHTGPHMLSKYLQRRGCGTTEPKFELLTCKTPAKGCANERRNGQQWLTFQSWDKGRELNEDEPLFLKGKADMVALGERDLKLWRNELKSVLETYGTKEPTWWPQKALGNVNYLRSQWVSAFHRKGHGLEYKWYAKENGRVQMADGLHFYRFGDDTGPDGSELGKELYPLSEAKLNQKALLFGYHKVAFGDNPTVSLVEEYKKVANDNDGLLLYGVGLDKNLSTDNPFLQVRLQLTLLSRGMHGLFQRQDRRKSLSKLLLDAPVDPLSAVEQYTELARGLVENRRKSEALDDECQKAGRYRAPSQPKRYVLKEFANVAEEKLRKRGKLEAADLEKALKTDKFNLKLKKKKPKVKAQEPDDKRTNTEPPVEQQEEVPFLSVEEVLVQSDEVPNDEPPATVETLELGENELPEYVAQEEYVQYTVDDTDHHRLEDEVVPESSDPNEQESMMEEMDQNCDQSVTEEVHYSHETEEHSVEPELTERFDDVDTAMLFEDDEQQPEGTPGDEQQLDEGEVHEAHVMEHLLSQLQKEAEDELNQPEAEVPVQEEPETHPEAEEPPVAPESTRSKELLGLKVADDVDFDGDGDADYLGKLGLVEEYDVLDFWVVAVSTWVGLLALVMFWTFFSTGSLGKRGGKNHGGKHTKEDEAM
>DECOY_sp|Q12797-6|ASPH_HUMAN
TDPPVEQQEEVPFLSVEEVLVQSDEVPNDEPPATVETLELGENELPEYVAQEEYVQYTVDDTDHHRLEDEVVPESSDPNEQESMMEEMDQNCDQSVTEEVHYSHETEHEAHVMEHLLSQLQKEAEDELNQPEAEVPVQEEPETHPEAEEPPVAPESTRSKELLGLKVADDVDFDGDGDADYLGKLGLVEEYDVLDFWVVAVSTWVGLLALVMFWTFFSTGSLGKRGGKNHGGKHTRREAGPSSSGASTSGSGSGSSSSNGSKSAKRNQAM
>DECOY_sp|Q12797-7|ASPH_HUMAN
QNHLDLLVCKTGQVGENQSTGDVGDATESEEEEEELMEFPTMLDYLFSLFGYFWDSSEEALLNLVEELSDLNENSGKDTLGLLKVADDVDFDGDGDADYLGKLGQLVESLNRYFKDKAALVEEYDVLDFWVVAVSTWVGLLALVMFWTFFSTGSLGKRGGKNHGGKHTRREAGPSSSGASTSGSGSGSSSSNGSKSAKRNQAM
>DECOY_sp|Q12797-8|ASPH_HUMAN
TDPPVEQQEEVPFLSVEEVLVQSDEVPNDEPPATVETLELGENELPEYVAQEEYVQYTVDDTDHHRLEDEVVPESSDPNEQESMMEEMDQNCDQSVTEEVHYSHETEEHSVEPELTERFDDVDTAMLFEDDEQQPEGTPGDEQQLDEGEVHEAHVMEHLLSQLQKEAEDELNQPEAEVPVQEEPETHPEAEEPPVAPESTRSKELLGLKVADDVDFDGDGDADYLGKLGQLVESLNRYFKDKAALVEEYDVLDFWVVAVSTWVGLLALVMFWTFFSTGSLGKRGGKNHGGKHTKEDEAM
>DECOY_sp|Q12797-9|ASPH_HUMAN
TDPPVEQQEEVPFLSVEEVLVQSDEVPNDEPPATVETLELGENELPEYVAQEEYVQYTVDDTDHHRLEDEVVPESSDPNEQESMMEEMDQNCDQSVTEEVHYSHETEHEAHVMEHLLSQLQKEAEDELNQPEAEVPVQEEPETHPEAEEPPVAPESTRSKELLGLKVADDVDFDGDGDADYLGKLGQLVESLNRYFKDKAALVEEYDVLDFWVVAVSTWVGLLALVMFWTFFSTGSLGKRGGKNHGGKHTKEDEAM
>DECOY_sp|Q12797-11|ASPH_HUMAN
TDPPVEQQEEVPFLSVEEVLVQSDEVPNDEPPATVETLELGENELPEYVAQEEYVQYTVDDTDHHRLEDEVVPESSDTEEVHYSHETEEHSVEPELTERFDDVDTAMLFEDDEQQPEGTPGDEQQLDEGEVHEAHVMEHLLSQLQKEAEDELNQPEAEVPVQEEPETHPEAEEPPVAPESTRSKELLGLKVADDVDFDGDGDADYLGKLGLVEEYDVLDFWVVAVSTWVGLLALVMFWTFFSTGSLGKRGGKNHGGKHTRREAGPSSSGASTSGSGSGSSSSNGSKSAKRNQAM
>DECOY_sp|Q8N6S5|AR6P6_HUMAN
MLCWAVTLAAVLGNLLAMSYGMHFSHGTKKLRFAPSLPTPPFMGPEFSDFYTVTWSFSCCSFGATLSLLLLTWFGLLGTDVDDEKNLNEAHLKEVLLYALALLFALLLAFLLSCLLSLVQVPRRWPQRASGAAAPFLGRKNDPLVPSGNGDPPLVRKRSPESWAGASFERALRDAVQDCGEEEDVEGEGWSDGQTFSSYSRPAVPGPTGPRRRGLARSWGSEAFSM
>DECOY_sp|O15511|ARPC5_HUMAN
VKRLTATRVVLSGVGGAALKAEHWQLLMASSNDSPSEFKGYLKYMLLDVGKNDLSQVKAELDNKAFSLLKVLVLSGRAKDVAQKSTNLPPKNLAAQLAATMNGRQLCSDVEGEDPGAQGDGGDEEDVKFNEDYEDVDKRVRFASSVTKNSM
>DECOY_sp|O15511-2|ARPC5_HUMAN
VKRLTATRVVLSGVGGAALKAEHWQLLMASSNDSPSEFKGYLKYMLLDVGKNDLSQVKAELDNKAFSLLKVLVLSGRAKDVAQKSTNLPPKNLAAQLAATMNGTLSRHLCSDVEGEDPGAQGDGGDEEDVKFNEDYEDVDKRVRFASSVTKNSM
>DECOY_sp|Q9NT62|ATG3_HUMAN
MTFRHTYDYELTPLVAQVKFLFLLLYMHVGLEGGGEAVTELKKLMVEARHCPHVSCMPPPPLHPHNELTVKKTVHDQSLDEYMHEVTLPRQQEDYGFLWRLPTQYKYDYTLYLDYRTTQLLADEGGADKTKACAEVKRLTDLTAEDTELLGSEEYEEMDAAEGEDEDEEEECLASCDQRLLNKDNELTLKEVAETLGTLGTNHYTDVWGGDGDDEELLAELEDSYEMKQRKCYCPVKNTVLFKQGTPLYKAKVLEEGTAWQWTPCHHVLHDGAAVFEEPTLVGTKEKFSKELVPTLYEAVELKAKGVTNLVNQM
>DECOY_sp|Q9NT62-2|ATG3_HUMAN
VLRNLFFLTLLKWAVRLVYLSPYMHVGLEGGGEAVTELKKLMVEARHCPHVSCMPPPPLHPHNELTVKKTVHDQSLDEYMHEVTLPRQQEDYGFLWRLPTQYKYDYTLYLDYRTTQLLADEGGADKTKACAEVKRLTDLTAEDTELLGSEEYEEMDAAEGEDEDEEEECLASCDQRLLNKDNELTLKEVAETLGTLGTNHYTDVWGGDGDDEELLAELEDSYEMKQRKCYCPVKNTVLFKQGTPLYKAKVLEEGTAWQWTPCHHVLHDGAAVFEEPTLVGTKEKFSKELVPTLYEAVELKAKGVTNLVNQM
>DECOY_sp|Q9UKP4|ATS7_HUMAN
RMARVQHRGSPAGHSPPSCRSCCQRTLTPLQRCGLRLLTECFGFSRLRDERCPPEVPECDETGCRPSSEPWAEHGCQDSDEEPLGTQTNVKCVRRLQVGGGCPGSCQGWPGVVWQTCPHTNCRPTTNRPLAEECLGPEPCTVRLQQEGGGCAESCREWSSTYWSLCPQAGCRPHAPKPAPGPQCHFRPLRPLRDTDVCQVRDVSSGGGCRSSKCSWNGSHWTACRPLHRRCAPQRPGAPACDERDGSSRCVRPWVAGLGCTTSCESWNGAQWGARNVVLPDAPPGAEALSPALPQTEPRVHSNAPSDWAPTSLRLSSLPVEPSLSEPQKGPGPNLAPEPMHGLGTLTTPLFTGWVAVTQLDWSGPGPTPFSPTGPELSSRDKVMEPLPALPPPLLSAVGVTPWLESDVPGLGGELAPEWAVTGGTWLEAVDPSPSSHTSGVPSLPPLTSSRPPPLHPARGKGPEEDKDFVENRTRDWPPPLQSQSKDGVPFDNQSEPTAPTQLGDTSRVPWSLSPLGLDPAGLPTDEEPLFNLLPNGPTQESPPPPRSGAQSPWPSPSWPGLVGEKEAAPPETAPVPSGTSPAAPHSHPPPRTDGTGALDLDPEESPGYSLDEHFNLFNYDYYFDDVFVPGPLDLEPAEEELANGMTGKSPPASPSRPPALHHPLFDAENFLEHSSSGSGSGEPGLTGLPRWCLPLSCTVESAPQQAEDCPVGTDNTCLVRRNQTGEGCTVSCQSWNGVAWTAPCPVRHNCPTETPRPPLHECAPPELASQEDLGVRSLCLVRRASLGGPGCSSSCLQWEGAWRWAPCPQESKRCQQDDRPGLPDCHEEDVPGARQELCYVNRQQVRGGCTVTKCTWPGYHWSFVPPPVEDHGGAREHLTYEYHVGPNSEQFLLQLWVPKETPGPSTLNEWNRRGAYTFTTGAVQYDGNWQLTWGGNLFKYEPDERSLALFNAAEAVEQRLLREAGAPLLGVDVYGLGEAEEFTGSVTHCTSGNGHCVGRCDEMAGSDLEFDCGVKNCLGNLCLRDSRAVQYCPTGDVVARDKLEAFYENARPCHLECPNVDNVVPVWTHLQKGYLMADFHSCQVRHFSRPGAPCAQLNCRLRKRFEGVCRYKGKYPTPQTCRQEASQVGMGCRSSCLSWASWGSWGGDVAERPFGVPVCEGSLCKWNEGRCTGDVAADKLSHCTTGVSCWLTHCVNDMDECFASYAGYQRLCQHSVDYLVGPPVSPFDLLKDAPPDDLCLGWRGDLRFTLYRQSRCSWTLPAADYLLQPSMLFRKPGVPECDNGSGDHQLGFSHGLEHAVTFALPLGTDENLSCRSHPQCMGAVHSLGLTECRPNMAACLKRDTLLLATDHHLPHADKLMGNKSQKWCFKSLTNDAHHTKLLDEEEDELLVRLVLTLHLPNGLSPDHFLGAVMNMLTLVYSEVQPQGHYEVKMADAVVLTEVKWKESVRSQHRRLRLRRPWQRQQERWRRESELEPYVQVGCTSPASSDRGQARLAEPRKQYVVHPQAHGRPAPASDLPELFYDENSLQFVKGLGDCASLAALGGELEPDQVEGLLHCAPTHRALHRAGLGRRRGTESVFGPALLHQNATLNRFLRERGYQLEYFAPARRDVSVRKRDLRAPWLEYSLFSGGADRVVPHVLDLAREGATRAGPAPGPAGPALACLLLLLRPLLPAPRSPSPGGRP
>DECOY_sp|Q9H8H2|DDX31_HUMAN
KVQSKTSRDQVKGQKRTKWLKTRGGFCPTPQLSHQLRPGGPEGPANKKQKVALDAEMGSSYERSLLEALSKHSQKKTHLDRKPVHKRKKRATLASLRNPARDLGFKSAVHGLHLRSVHFLKHLREPYTAYAQLFSQLKKAAWSRRVESSHVYDEFVTQLVTRARELEQPGVAHKQSGARKWKGFCDRDTLVCLLDEKMLESVNKLHSALSNVYEAESPALLLLSSGHCGRLARTGRLHLYEAPSSPANYQVLWTVQPLDLRGAAVDTCLLVRRGSHSFEQFVARTEEQEMGGHRLLKFRLMSASPLQGSAPAGSSSLLTQLFLSYHFEVLECSSFFVVKMQDEEKFKCQLLFAALCVRLKLSPVVTVHKQLSEPLAFSDKLDGAPPPCVEQVKAKDPNLQDHKSDLVSLSVPDHLSLDARLTVGETLTASLLVNRKQQCEANVANLLVTLKDEFGLDLRLDAEDFVLRWRFLSLHKNTKSLHDVRLGPTSLLLNLKRGRLKAEKRKSEGGMLVGPVLWTFKPLKLQVTDFSQLALRETPVLVLAYPGDRSQKLSEMAQLSQVVPLCYALKTGSGTQRSLAVRDGELLVPLSKQQVSTMSSKMLVTNLTSLLHPHLGLEHFAASTFKVEQVKQVVRPHLEPLDPNKLNFSSKTLCRQEEQRNDSTSVSKKPHFSKMQANKGFRTQTKEVSKKTAPLFSTERRKNAPPAESSAQKRKYTKAARQSAQAPRRPSFRTPNDFLSGDAAAMTQTPSAHHLLSGPACVAPGPVRGPRVSSGAGGRGGPGRSSWSYPSTGLPAPSPPVRPTPVLSRGTGGGPPLGRREGREGPLLVNRPSNVSPFSESRHQSALDPAM
>DECOY_sp|Q9H8H2-2|DDX31_HUMAN
KVQSKTSRDQVKGQKRTKWLKTRGGFCPTPQLSHQLRPGGPEGPANKKQKVALDAEMGSSYERSLLEALSKHSQKKTHLDRKPVHKRKKRATLASLRNPARDLGFKSAVHGLHLRSVHFLKHLREPYTAYAQLFSQLTKSTLLRWTSMNRRQLLWFSCAAGMAALGPPEELGTSTNQVLWTVQPLDLRGAAVDTCLLVRRGSHSFEQFVARTEEQEMGGHRLLKFRLMSASPLQGSAPAGSSSLLTQLFLSYHFEVLECSSFFVVKMQDEEKFKCQLLFAALCVRLKLSPVVTVHKQLSEPLAFSDKLDGAPPPCVEQVKAKDPNLQDHKSDLVSLSVPDHLSLDARLTVGETLTASLLVNRKQQCEANVANLLVTLKDEFGLDLRLDAEDFVLRWRFLSLHKNTKSLHDVRLGPTSLLLNLKRGRLKAEKRKSEGGMLVGPVLWTFKPLKLQVTDFSQLALRETPVLVLAYPGDRSQKLSEMAQLSQVVPLCYALKTGSGTQRSLAVRDGELLVPLSKQQVSTMSSKMLVTNLTSLLHPHLGLEHFAASTFKVEQVKQVVRPHLEPLDPNKLNFSSKTLCRQEEQRNDSTSVSKKPHFSKMQANKGFRTQTKEVSKKTAPLFSTERRKNAPPAESSAQKRKYTKAARQSAQAPRRPSFRTPNDFLSGDAAAMTQTPSAHHLLSGPACVAPGPVRGPRVSSGAGGRGGPGRSSWSYPSTGLPAPSPPVRPTPVLSRGTGGGPPLGRREGREGPLLVNRPSNVSPFSESRHQSALDPAM
>DECOY_sp|Q9H8H2-3|DDX31_HUMAN
MKRVRLQEEEYFTSLLLVQKLSEMAQLSQVVPLCYALKTGSGTQRSLAVRDGELLVPLSKQQVSTMSSKMLVTNLTSLLHPHLGLEHFAASTFKVEQVKQVVRPHLEPLDPNKLNFSSKTLCRQEEQRNDSTSVSKKPHFSKMQANKGFRTQTKEVSKKTAPLFSTERRKNAPPAESSAQKRKYTKAARQSAQAPRRPSFRTPNDFLSGDAAAMTQTPSAHHLLSGPACVAPGPVRGPRVSSGAGGRGGPGRSSWSYPSTGLPAPSPPVRPTPVLSRGTGGGPPLGRREGREGPLLVNRPSNVSPFSESRHQSALDPKA
>DECOY_sp|Q9H8H2-4|DDX31_HUMAN
CVLLTRRGSHSFEQFVARTEEQEMGGHRLLKFRLMSASPLQGSAPAGSSSLLTQLFLSYHFEVLECSSFFVVKMQDEEKFKCQLLFAALCVRLKLSPVVTVHKQLSEPLAFSDKLDGAPPPCVEQVKAKDPNLQDHKSDLVSLSVPDHLSLDARLTVGETLTASLLVNRKQQCEANVANLLVTLKDEFGLDLRLDAEDFVLRWRFLSLHKNTKSLHDVRLGPTSLLLNLKRGRLKAEKRKSEGGMLVGPVLWTFKPLKLQVTDFSQLALRETPVLVLAYPGDRSQKLSEMAQLSQVVPLCYALKTGSGTQRSLAVRDGELLVPLSKQQVSTMSSKMLVTNLTSLLHPHLGLEHFAASTFKVEQVKQVVRPHLEPLDPNKLNFSSKTLCRQEEQRNDSTSVSKKPHFSKMQANKGFRTQTKEVSKKTAPLFSTERRKNAPPAESSAQKRKYTKAARQSAQAPRRPSFRTPNDFLSGDAAAMTQTPSAHHLLSGPACVAPGPVRGPRVSSGAGGRGGPGRSSWSYPSTGLPAPSPPVRPTPVLSRGTGGGPPLGRREGREGPLLVNRPSNVSPFSESRHQSALDPAM
>DECOY_sp|Q8WXF8|DEDD2_HUMAN
SATERRPGGEEEMLLRRRLGAEYDAEDVSVLRLVAREGVARELAETLFVRGLAQLLAGSLYDGWFADLYSLESKFLDCVVSGLRDRSLVATAQGFVDLRQALAQRRPSAVGQELAPGHECYERARVRLLDCTKVGESSRPAPESQQQPAAPARRRRRGGGSARPRGRRSRKQTPPSGTEWQGQQSNASSSSRRRRQCSGERKTSSSSTGYSRYEPSVRRRKRPALHPLLDRHALRVLLQGLRLLNSEDCQRRGELELLLELGRSRAALGGAAGPAEDLLFALLELECETLQGGVVEFRMHLSLMGYYDLCEDEEWCPAPTSGSLAM
>DECOY_sp|Q8WXF8-2|DEDD2_HUMAN
SATERRPGGEEEMLLRRRLGAEYDAEDVSVLRLVAREGVARELAETLFVRGLAQLLAGSLYDGWFADLYSLESKFLDCVVSGLRDRSLVATAQGFVDLRQALAQRRPSAVGQELAPGHECYERARVRLLDCTKVGESSRPAPESQQQPAAPARRRRRGGGSARPRGRRSRKQTPPSGQQSNASSSSRRRRQCSGERKTSSSSTGYSRYEPSVRRRKRPALHPLLDRHALRVLLQGLRLLNSEDCQRRGELELLLELGRSRAALGGAAGPAEDLLFALLELECETLQGGVVEFRMHLSLMGYYDLCEDEEWCPAPTSGSLAM
>DECOY_sp|O75953|DNJB5_HUMAN
SCPLHKQLLRQQTTPRLDPRFKVFEVLLDRQTGPKVPFPLGERGRKGVLTKPLVDNCPLPLRVGDLTPLNVTCGCLAKELSLLASYLVNTGRRDFHAHKPKDLVFVLDAPLNDPTADGKFPTEKLTGKEWRKGLVLHLKLDERTVRTGDPNRRRLTKLRKMTSGHYLEELSRVLEHVVPPDQKRRVPYLPEPRRAPRGSLGNFGRFGFAGFPDEDEDVDMDDPDFGSFRPTRSSSAFFLDFPNSGGFFSAFTAHPDGHFTYHFSGSSGGSTGGGKTLGEEGYQDYLRKKGPDSLVDYAEALKEKFEEANPKEKNDPHKYLAKRMYKKALEDENAGSPLGLKLYYKDGM
>DECOY_sp|O75953-4|DNJB5_HUMAN
SCPLHKQLLRQQTTPRLDPRFKVFEVLLDRQTGPKVPFPLGERGRKGVLTKPLVDNCPLPLRVGDLTPLNVTCGCLAKELSLLASYLVNTGRRDFHAHKPKDLVFVLDAPLNDPTADGKFPTEKLTGKEWRKGLVLHLKLDERTVRTGDPNRRRLTKLRKMTSGHYLEELSRVLEHVVPPDQKRRVPYLPEPRRAPRGSLGNFGRFGFAGFPDEDEDVDMDDPDFGSFRPTRSSSAFFLDFPNSGGFFSAFTAHPDGHFTYHFSGSSGGSTGGGKTLGEEGYQDYLRKKGPDSLVDYAEALKEKFEEANPKEKNDPHKYLAKRMYKKALEDENAGSPLGLKLYYKDGMVAVPGASTKERNKFVFGNLTWRAKLLPELQKLFMLSALFDEGWSHPFRSFARGAQLPPAAPPPCSLVRKTFM
>DECOY_sp|O75953-5|DNJB5_HUMAN
SCPLHKQLLRQQTTPRLDPRFKVFEVLLDRQTGPKVPFPLGERGRKGVLTKPLVDNCPLPLRVGDLTPLNVTCGCLAKELSLLASYLVNTGRRDFHAHKPKDLVFVLDAPLNDPTADGKFPTEKLTGKEWRKGLVLHLKLDERTVRTGDPNRRRLTKLRKMTSGHYLEELSRVLEHVVPPDQKRRVPYLPEPRRAPRGSLGNFGRFGFAGFPDEDEDVDMDDPDFGSFRPTRSSSAFFLDFPNSGGFFSAFTAHPDGHFTYHFSGSSGGSTGGGKTLGEEGYQDYLRKKGPDSLVDYAEALKEKFEEANPKEKNDPHKYLAKRMYKKALEDENAGSPLGLKLYYKDGMVAVPGASTKERNKFVFGNLTWRAKLLPELQKLFMLSALFDEGWSHPFRSFARGAQLPPAATLLQRRRPPGHSRLQRGRGRSRRRSWGPCSDGRRAGGLAPGPRAGWPEAEAGGM
>DECOY_sp|Q8NHS0|DNJB8_HUMAN
MSDMKWLQKEGNVTVKSLQGDEEVERVEQGNEVRKLTTKVHGNLMETSSMVKSFGSSGSSSGGFSTSSFTTHSGGSCGLMNFSSFAEMFAPFEGFGASFARHGLGRGGRGDSNFPSDWFEFSFPDLGGFFREFLDEPRNFTYGTDFPSHYPTSAGGGRAWSDCGRADYLRKKSSDSLVEYAESVKLKKFEAEKPDNEKNDPHRWLAKRLYKKALDEPSASAQVGLVEYYNKA
>DECOY_sp|Q9BTC0|DIDO1_HUMAN
AQSATGADSRAAESKPPRDASKEKSRSKRDRDRGRERDKARDRDRERSRSRDRRRDRDRERERNRSRERSDWKERGDARERERDNARSRERNDWRDSSKDRDRHDWRERPDWRDRESWRNRGRERRREDESRAGQADPEELKPKEPGVDRFRERQGEFTQRNYEHKGGREFDASAWQGDAEPGQGPASSSLASPPGAEERWKRDHQPPHSPLELLRPPGKPMVQPAQGQFHRFSPTQEKNESFPASRGLGGFQLPAPRAQNTRFPPSHRVQDEFQQPQLRGPGPMFNPAQRGPGEFQNPHPRGATEFQSPHPRGPGVFHGPPPRGQGGFQSPPPGRGPKGLQSLLRRPQGGFQFPAGRGSGLFPAQETGEFQAPAGTVENYPADQFRKEEGHPKRDEEFQSPAVRGPGGLYSPSPRGSDGYPPPGHQGSFLSPLPKGQGARFAPPPRGPGDNSALNEEPFPPAPRGPGPFNPGHLGSMGLAHPGPREQGQFPPQSGGKVQGPPPLPATGEGRPAQPREDGETEGAPSSRSGASHLRNPDEYQASGLKADQSAFGPCTFPRDEGDHQLPFGPQLAGCPPTPLLRRVARPASSDGVTARPTGEGPEKAWGDQESGAPKPEGSAWPSSAPKEEEPVPMPAQGVLGRGSARDEPLAGQARGASRLSLPEGEGEGTETARRLARQPRDHNSAQSAPPLSAKPDASQQEQQFLEKSPLAKSPPPSMLADSVSFHAMSVGVARAQRQLAEEQEELRKQQEELKQNLEELKMQQEVLSPTAAGAVPEARPEVSRRNVDACRMNPLDDVTKVAEELLTEDEPDYAVEREEAAAAEPRAEEVRRHRGEVLQTDFRAEPDYEEEPDYRPDDEEEELKAKDSFQGFQQVLPDLLPPAPVGDEATKTPEQPLGATSGPPREASPDFKKKSGFLTQLLHELPSAKTSASSATSSAATSAAAATTAATAPSPAAKPLSSLKVLVPPEPLPPPPPPSGPPTTSVAADASCLPKYSKKPESQPVTAKVPYAPVDAEEPQRLRKTEDKMDLEGSNARKPKLQCLVLGLLLNRPPSELGPGEFPLKLSPVPDQASLPLLYLKDVRHNNNAVVGRFRGSSFYSYLSLYAVEEEETAPHRFLLCLKSVESKSKLGVYDWVKTPARLGGLHLTDPLDESLYDFCGSVPYKATVKFAVSQMNLFKGWLTSRLSLFLTTDGEPPRSSESTSLNPSPPVSLRYPDPSSSKPALLKSPVMVSTLVKPPVDRQAEVMHTSDRPSAASAVATCSSSPARTPRDGSVTVTTVVGSGCSAPCPSLDELPSPEPHGDGPPGPFYRTDVNPHSASELGPESAVEPVAEPMVEDASDPAPDPASSDKHKSLDKKEVSASKLKKQPAPEDEASPVQGTCKLCNLDFLHRAHQSTTKDLMSSFVDLLPATKSEPVRAASEQQEESDSVPPSDELDPLAERQPAKKTSENHKLRTSEMVRSARPKEWTSLKESVLEEKPRLVKLALSLERELRVHFLGQKNPKDLNFMLRSKYKSRYNDTVQFLNFMKEELHLAKLGVENETMLLDDSDNRKLLWVKELRRSLNRQLQSNPQSPAASMAGRLGPAPSAMPVSPVVKRPVAGVLAASGPKKFSAATAAAPAPGARQAASAGSSPTASLWRKPPLTKGFGSPKKPLAPTAAAVNAFSKKSPVLRNPAPKQGVASGPPAKKTSAAMAAKAEERRSDKETKSYLLSPSPAAKTEKPVANYNHDSAWSPTSSECAAKEGLAERSAPVVVKKAVTTKKEEPARKPHVSSKLLGAQAGKCPLSKPEKPKMKMKEKPKPQKSEGSLKFMTAAAKHLLCDNSCYVSDPQAVHCCGPGLKCSAGPAELVPQFKLKKKLGSPNAKAERLKGLGQDESKSQELTGLSTCDTGDADGRPKWAEQQDATESHTEDQVQLLTCNPCLYDEGRNELRLRGAESLGVCDGHFWEERCDCCLMRFNNHPRQCLCYLANPDYGECEKPRPGLDGPEEKQDALDKAGEKLSREDKDGAQSVVGQDNEPEKQSPLVGEVTDSAESGVTEAPGERRKKRERLSQLKGLRPETPEQRKRRERLNQLKELTLGDSDSDSTDDHDDGKGKVESSARPKEVATSASQPGRSTESASEVSGESATEADTAPCSTPEGSDELSVPMRRSRRRGALTLFQERVERKTPRQGRRSLSLGLQQQPPPPELPDAEADGAGRKETLARRTFGWKRTFKESTKPLKAPAEENSPDKGDDM
>DECOY_sp|Q9BTC0-1|DIDO1_HUMAN
SMGWRRKLGPGEFPLKLSPVPDQASLPLLYLKDVRHNNNAVVGRFRGSSFYSYLSLYAVEEEETAPHRFLLCLKSVESKSKLGVYDWVKTPARLGGLHLTDPLDESLYDFCGSVPYKATVKFAVSQMNLFKGWLTSRLSLFLTTDGEPPRSSESTSLNPSPPVSLRYPDPSSSKPALLKSPVMVSTLVKPPVDRQAEVMHTSDRPSAASAVATCSSSPARTPRDGSVTVTTVVGSGCSAPCPSLDELPSPEPHGDGPPGPFYRTDVNPHSASELGPESAVEPVAEPMVEDASDPAPDPASSDKHKSLDKKEVSASKLKKQPAPEDEASPVQGTCKLCNLDFLHRAHQSTTKDLMSSFVDLLPATKSEPVRAASEQQEESDSVPPSDELDPLAERQPAKKTSENHKLRTSEMVRSARPKEWTSLKESVLEEKPRLVKLALSLERELRVHFLGQKNPKDLNFMLRSKYKSRYNDTVQFLNFMKEELHLAKLGVENETMLLDDSDNRKLLWVKELRRSLNRQLQSNPQSPAASMAGRLGPAPSAMPVSPVVKRPVAGVLAASGPKKFSAATAAAPAPGARQAASAGSSPTASLWRKPPLTKGFGSPKKPLAPTAAAVNAFSKKSPVLRNPAPKQGVASGPPAKKTSAAMAAKAEERRSDKETKSYLLSPSPAAKTEKPVANYNHDSAWSPTSSECAAKEGLAERSAPVVVKKAVTTKKEEPARKPHVSSKLLGAQAGKCPLSKPEKPKMKMKEKPKPQKSEGSLKFMTAAAKHLLCDNSCYVSDPQAVHCCGPGLKCSAGPAELVPQFKLKKKLGSPNAKAERLKGLGQDESKSQELTGLSTCDTGDADGRPKWAEQQDATESHTEDQVQLLTCNPCLYDEGRNELRLRGAESLGVCDGHFWEERCDCCLMRFNNHPRQCLCYLANPDYGECEKPRPGLDGPEEKQDALDKAGEKLSREDKDGAQSVVGQDNEPEKQSPLVGEVTDSAESGVTEAPGERRKKRERLSQLKGLRPETPEQRKRRERLNQLKELTLGDSDSDSTDDHDDGKGKVESSARPKEVATSASQPGRSTESASEVSGESATEADTAPCSTPEGSDELSVPMRRSRRRGALTLFQERVERKTPRQGRRSLSLGLQQQPPPPELPDAEADGAGRKETLARRTFGWKRTFKESTKPLKAPAEENSPDKGDRD
>DECOY_sp|Q9BTC0-2|DIDO1_HUMAN
ALLSPHLSYSKYGSKCYLLSPSPAAKTEKPVANYNHDSAWSPTSSECAAKEGLAERSAPVVVKKAVTTKKEEPARKPHVSSKLLGAQAGKCPLSKPEKPKMKMKEKPKPQKSEGSLKFMTAAAKHLLCDNSCYVSDPQAVHCCGPGLKCSAGPAELVPQFKLKKKLGSPNAKAERLKGLGQDESKSQELTGLSTCDTGDADGRPKWAEQQDATESHTEDQVQLLTCNPCLYDEGRNELRLRGAESLGVCDGHFWEERCDCCLMRFNNHPRQCLCYLANPDYGECEKPRPGLDGPEEKQDALDKAGEKLSREDKDGAQSVVGQDNEPEKQSPLVGEVTDSAESGVTEAPGERRKKRERLSQLKGLRPETPEQRKRRERLNQLKELTLGDSDSDSTDDHDDGKGKVESSARPKEVATSASQPGRSTESASEVSGESATEADTAPCSTPEGSDELSVPMRRSRRRGALTLFQERVERKTPRQGRRSLSLGLQQQPPPPELPDAEADGAGRKETLARRTFGWKRTFKESTKPLKAPAEENSPDKGDDM
>DECOY_sp|Q9BTC0-3|DIDO1_HUMAN
CLAAVGLGPCAWPLALWFRSSPDLLGVGLHYMKCYLLSPSPAAKTEKPVANYNHDSAWSPTSSECAAKEGLAERSAPVVVKKAVTTKKEEPARKPHVSSKLLGAQAGKCPLSKPEKPKMKMKEKPKPQKSEGSLKFMTAAAKHLLCDNSCYVSDPQAVHCCGPGLKCSAGPAELVPQFKLKKKLGSPNAKAERLKGLGQDESKSQELTGLSTCDTGDADGRPKWAEQQDATESHTEDQVQLLTCNPCLYDEGRNELRLRGAESLGVCDGHFWEERCDCCLMRFNNHPRQCLCYLANPDYGECEKPRPGLDGPEEKQDALDKAGEKLSREDKDGAQSVVGQDNEPEKQSPLVGEVTDSAESGVTEAPGERRKKRERLSQLKGLRPETPEQRKRRERLNQLKELTLGDSDSDSTDDHDDGKGKVESSARPKEVATSASQPGRSTESASEVSGESATEADTAPCSTPEGSDELSVPMRRSRRRGALTLFQERVERKTPRQGRRSLSLGLQQQPPPPELPDAEADGAGRKETLARRTFGWKRTFKESTKPLKAPAEENSPDKGDDM
>DECOY_sp|Q86YH6|DLP1_HUMAN
SRFTVAFVLNELARSAESPPFSELAELKANGHRYCLDLASTVKGGKARLREKADYLRLKGEQAEGLKLQLWRDGLFEQHLVVPASNLNFTMSDSKTKELFPQVDSNKLHSMAMKHGYQFAMNQVEADKHALEMAAQCKSALLAGHSLFTQKEWTSLGLDDTLYSKESTSNEHYVGQVLDMLASALLEVKVTNQLLALGNCANALLFDGSLLAKLNGFQMKDLPGDSSQLENLNVLRGHVLLALHLLETLEALRSQCSYLGSVMDYNQCSTNVSSPGAKASLLLVVLRGLQLSNWSDHVLRGATTLLPHQTGVKRLVQMALNSLEDSLLRCLSMFSTPYGVKLEAESVVQNWHAPKSSRSRGWSGVSSLTDLSPSWWRRLPSGSAGLRYPLHLLLRQFNM
>DECOY_sp|Q86YH6-2|DLP1_HUMAN
SLRAPKHSLLWASECDGMQYLALPGNFSFKSTNQLLALGNCANALLFDGSLLAKLNGFQMKDLPGDSSQLENLNVLRGHVLLALHLLETLEALRSQCSYLGSVMDYNQCSTNVSSPGAKASLLLVVLRGLQLSNWSDHVLRGATTLLPHQTGVKRLVQMALNSLEDSLLRCLSMFSTPYGVKLEAESVVQNWHAPKSSRSRGWSGVSSLTDLSPSWWRRLPSGSAGLRYPLHLLLRQFNM
>DECOY_sp|Q5F1R6|DJC21_HUMAN
MKRKNKKESQSSTASNLSSSSPRAAHGTKALHDFKLRNSPFESHCTTCSLLVSMTQPEAPRVVKKPMKDKKTKGKPPVKSAEKSPDDCKPLLETVSVNEQPSDELKEASDQNLNTDEPDKVVGEGPGNVNFNDDYNQAKPKKKKQKKQSKLKQPADEMEEESNDDLPNEDLQRPSFNEEEEELQKQLLAVMREKKHKSEHKNMKAEKTFKSDCAPCYLDDYLEADEAEDSKDGDEEKDLEHEEMENEDSGDGFKEERYAEMEQLKEELNAMTMWSQREYQEVKLAKQKLQRRQMEEKRAKAEANQEEVKRLHAQRKVRKRDLFAVLRQVELKNKREKARDKKLNKEEMRKAERWNSARQTDYEKEWAFKNQTCFSQWYAYFPHVVTDYDSQSDGFTPFDDVEEELVSELEKEALMEFVRNYVTYFKGEDDGYGSYCTVTFRYLLDLSDDQYEGDFGKGLLAREHNDYWRAEQPDSLVDYAAQLKLFQEAAEAANDLKNDPHKWLAKRLYKKALEEESARRDVGLAEYHKRC
>DECOY_sp|Q5F1R6-2|DJC21_HUMAN
MKRKNKKESQSSTASNLSSSSPRAAHGTKALHDFKLRNSPFESHCTTCSLLVSMTQPEAPRVVKKPMKDKKTKGKPPVKSAEKSPDDCKPLLETVSVNEQPSDELKEASDQNLNTDEPDKVVGEGPGNVNFNDDYNRNLEQLKMAKCHESEGRRDEGLVKKCGWAMQFHAAPLYSKDGPVDQAKPKKKKQKKQSKLKQPADEMEEESNDDLPNEDLQRPSFNEEEEELQKQLLAVMREKKHKSEHKNMKAEKTFKSDCAPCYLDDYLEADEAEDSKDGDEEKDLEHEEMENEDSGDGFKEERYAEMEQLKEELNAMTMWSQREYQEVKLAKQKLQRRQMEEKRAKAEANQEEVKRLHAQRKVRKRDLFAVLRQVELKNKREKARDKKLNKEEMRKAERWNSARQTDYEKEWAFKNQTCFSQWYAYFPHVVTDYDSQSDGFTPFDDVEEELVSELEKEALMEFVRNYVTYFKGEDDGYGSYCTVTFRYLLDLSDDQYEGDFGKGLLAREHNDYWRAEQPDSLVDYAAQLKLFQEAAEAANDLKNDPHKWLAKRLYKKALEEESARRDVGLAEYHKRC
>DECOY_sp|Q5F1R6-3|DJC21_HUMAN
MKRKNKKESQSSTASNLSSSSPRAAHGTKALHDFKLRNSPFESHCTTCSLLVSMTQPEAPRVVKKPMKDKKTKGKPPVKSAEKSPDDCKPLLETVSVNEQPSDELKEASDQNLNTDEPDKVVGEGPGNVNFNDDYNQAKPKKKKQKKQSRLLAFLRFFTLKYKVKQPADEMEEESNDDLPNEDLQRPSFNEEEEELQKQLLAVMREKKHKSEHKNMKAEKTFKSDCAPCYLDDYLEADEAEDSKDGDEEKDLEHEEMENEDSGDGFKEERYAEMEQLKEELNAMTMWSQREYQEVKLAKQKLQRRQMEEKRAKAEANQEEVKRLHAQRKVRKRDLFAVLRQVELKNKREKARDKKLNKEEMRKAERWNSARQTDYEKEWAFKNQTCFSQWYAYFPHVVTDYDSQSDGFTPFDDVEEELVSELEKEALMEFVRNYVTYFKGEDDGYGSYCTVTFRYLLDLSDDQYEGDFGKGLLAREHNDYWRAEQPDSLVDYAAQLKLFQEAAEAANDLKNDPHKWLAKRLYKKALEEESARRDVGLAEYHKRC
>DECOY_sp|P68104|EF1A1_HUMAN
MKAQKAQAKSTKVGAGAKKADVKALVGVAVTRQMRDVARFGLPPYDSFSEVCMKPGPVMDVLAADGKSLKFPGDEKKLGRRSDKLKELEAKFCALHATHCDLVPAYGASLQGPHNLLLVQATFGAAEMPPDKNSDGAVNRRGVKVVDSKNVNFGVNDGPLAESLAEHHMEVKSVETTVNVPAFTVVMGKPLVGTERVGVPVTGLGGKLYVDQLPRLLKPDTRPTPPLLCDLAELLTTGSANGKRDTKVWKGFWPMNASPELMNDGNWGSLPVFAVTDPNYGKKLLYTSVKEVLEERKYQSYPPETSDKMNVGVLLKQVGLTYALLAHRGETQKNSLGAEFEGVGAAVLLVACDAQSTGTLMKNLFRDHGPADLLTVYKYSTEKFWLSLDLTLRGREEKAKLDLVWAKYFSKGGMEAAKEEKFELRKTDLGGKCYLLHGTTTKSGSDVHGLVVLNLHKTKEKG
>DECOY_sp|P30084|ECHM_HUMAN
QKDFNKRKAEVFATMGKREDDTAFTSYFKKLEKLSGETLTMEFAANVSKEAMAVVKLSNSAKLEACQLAEEVLTEVPCKLSVLGAKQADQASRLDGTLVMEMALKSGVRATRLQTGGAGPLTGLLLEPQAFQKAEGAYLLDCMMALECGGGFAYGNVAALVKKPVQTLHDWKHLKFSSYCDQFSLNQMKELDAGAAFKADGGTLVLAGVAPDEEFKTLAQNLEDLLGDCLANLKARPNLQLLGVTNKNRKGEALLYEFNAGSAFRPWAPRCVPRPLPRGVCSLLRVLAAM
>DECOY_sp|Q16610|ECM1_HUMAN
EKEPESTSSLNTGGTSGQEGQKGANETDGSVLAVRNLYNLNFCNVQEDGPSLYCCLAPRDWLRRNPGCLDNLFTKLEEEACCAQEPFPLDCRCATMNHLLGPLKHKHTLRVQNGCLHGMLNPTRVGLDLTLLRDDYNPYPRRAAFCERDTPSPPRHCCLHHHKTVAYREDCKYDLTDEWKAWTCTHNNGRQCRCQFREELQLLALLREQLPDTAPLRNPVRSRRLHFCLKNLNDLTPVGPPFPLELGSSLDPQHSPCRALQYHPQPAEEQFCSRFAEGRQTCCWHRPKTVSFEAECRFSMAEEWVKLACERLNTHRSCHCRCSYGLELFNLTEGRQTLHSYSSQPLNWPGYVVHRQNPLCLQNLNDPSRPGPPFGDRLHGWGGQRSDQQCHQAANWSEPEPHSQDGFPAPTGKEQENPHQLSPLKEQLPVAEQPLPPGVKEEAPLQAPLKLEQQLPTAEQSPPPQVQSQGEFPPGHQSSDPHDMPLRSSLPPSPPAAYGVEQFHERPLRQQGTATFGGESAASAVALYTLVLARAATTGM
>DECOY_sp|Q16610-2|ECM1_HUMAN
EKEPESTSSLNTGGTSGQEGQKGANETDGSVLAVRNLYNLNFCNVQEDGPSLYCCLAPRDWLRRNPGCLDNLFTKLEEEACCAQEPFPLDCRCATMNHLLGPLKHKHTLRVQNGCLHGMLNPTRVGLDLTLLRDDYNPYPRRAAFCERDTPSPPRHCCLHHHKTVAYREDCKYDLTDEWVKLACERLNTHRSCHCRCSYGLELFNLTEGRQTLHSYSSQPLNWPGYVVHRQNPLCLQNLNDPSRPGPPFGDRLHGWGGQRSDQQCHQAANWSEPEPHSQDGFPAPTGKEQENPHQLSPLKEQLPVAEQPLPPGVKEEAPLQAPLKLEQQLPTAEQSPPPQVQSQGEFPPGHQSSDPHDMPLRSSLPPSPPAAYGVEQFHERPLRQQGTATFGGESAASAVALYTLVLARAATTGM
>DECOY_sp|Q16610-3|ECM1_HUMAN
SGRLVVKLACERLNTHRSCHCRCSYGLELFNLTEGRQTLHSYSSQPLNWPGYVVHRQNPLCLQNLNDPSRPGPPFGDRLHGWGGQRSDQQCHQAANWSEPEPHSQDGFPAPTGKEQENPHQLSPLKEQLPVAEQPLPPGVKEEAPLQAPLKLEQQLPTAKERVRDLPLAM
>DECOY_sp|Q16610-4|ECM1_HUMAN
EKEPESTSSLNTGGTSGQEGQKGANETDGSVLAVRNLYNLNFCNVQEDGPSLYCCLAPRDWLRRNPGCLDNLFTKLEEEACCAQEPFPLDCRCATMNHLLGPLKHKHTLRVQNGCLHGMLNPTRVGLDLTLLRDDYNPYPRRAAFCERDTPSPPRHCCLHHHKTVAYREDCKYDLTDEWKAWTCTHNNGRQCRCQFREELQLLALLREQLPDTAPLRNPVRSRRLHFCLKNLNDLTPVGPPFPLELGSSLDPQHSPCRALQYHPQPAEEQFCSRFAEGRQTCCWHRPKTVSFEAECRFSMAEEWVKLACERLNTHRSCHCRCSYGLELFNLTEGRQTLHSYSSQPLNWPGYVVHRQNPLCLQNLNDPSRPGPPFGDRLHGWGGQRSDQQCHQAANWSEPEPHSQDGFPAPTGKEQENPHQLSPLKEQLPVAEQPLPPGVKEEAPLQAPLKLEQQLPTAEQSPPPQVLSPPLHSCGRVEGLWPQSHRPPRGGKEGSQGEFPPGHQSSDPHDMPLRSSLPPSPPAAYGVEQFHERPLRQQGTATFGGESAASAVALYTLVLARAATTGM
>DECOY_sp|P21728|DRD1_HUMAN
TPHQGNQTLPQKLELSVDTDYDLLVSLAPSKLELRPALGAAEKKELDESSGVAHPLLYVLNCKESLSRGPEHHSSFMAAGNNNLSVTELANNTAPCRLYCGLLTSFKRAFDANFAYLLPNLSSNAWGFWVFVDFTNSDLCFPQTEGSGCFPLLCNLLFFPLWCCVFVGMLVSLKTLKVTRKEFSKMFSSEPQSCEVKPGNGTTTQCKNAHVARAELAARRLLKQQARLYRLTYTVLMLAVPLYFSLVSSSLAYRTSLSSDCNDLTEALSTANGDSPSTKPKAHWSLQVPLFSLLVSLTWAVSLLLFAKAPTKRMERYFPSSLAWRYDVSLVCLNLLSATSCMLDFAVWLNCFSGFPWFGALEAVKAWPMVLVAVLLDSVALSLVFFNTKVRSLRHRFLVAACVLTNGLLTSLLLLSLFCATLRLVSFRDEVVLGTGDMASTNLRTM
>DECOY_sp|Q6ZN92|DUTL_HUMAN
HLSFMCKHKTQEQTKLLLLSKAGAKKDQFRTQSQALMNLHSQVQHELSERAGPLGRLAGEKMVKELHGENHLLLSLEDQYEPDTVGALVMVGKNAQQSLLLLLGFHGPPKSLMWNLPLLTTTDGPPLVEKGAEGLAPLVPM
>DECOY_sp|Q5VUJ9|DRC8_HUMAN
GRRPLSVGDEETMKYLLEKDLTFRKGASDLVEFRALLVDEPLRPKRYELLLETMVPLKFERFLYGTPEEEEVEALLDHLEGETPCCGLRSLLTGLREVDVTNNSEHDFVEFAKEKKLHFEAVLLEQTGWLVTMTHHRRDGGEMLHELLLRTRPLEDSNYGLKGGRRTRTRWAASGTAQSLGLSRLRPPTGAQEARGPSGRPSSPGSQLGPSSSGQARPPPSSAGLRAGTGTREWSRGAPPLGSAGDARVGGKARDWRVRPRLVQGPGLM
>DECOY_sp|Q5VUJ9-2|DRC8_HUMAN
NEDLVMMTLYKDYNLSNSEPDLAASLMEEMEEQSFPEGEETMKYLLEKDLTFRKGASDLVEFRALLVDEPLRPKRYELLLETMVPLKFERFLYGTPEEEEVEALLDHLEGETPCCGLRSLLTGLREVDVTNNSEHDFVEFAKEKKLHFEAVLLEREKDEDAM
>DECOY_sp|Q5VUJ9-3|DRC8_HUMAN
GRRPLSVGDEETMKYLLEKDLTFRKGASDLVEFRALLVDEPLRPKRYELLLETMVPLKFERFLYGTPEEEEVEALLDHLEGETPCCGLRSLLTGLREVDVTNNSEHDFVEFAKEKKLHFEAVLLEREKDEDAM
>DECOY_sp|P0DMC3|ELA_HUMAN
PFPRVSHLPMRRCQLCNKRHKRRLMTLNVRPQGSLLLLSMLFLFFAFLFQQRFM
>DECOY_sp|Q15723|ELF2_HUMAN
MECTVLGEKTMTVPLALASPASVVVVHTVKTNGDAKPEEVLQLKTVDHEKKQAVAEKSVEPKGLVASLRVPPTQGSAQQTPMSRLMVPTGHALSVPTLRAVALPTGVLNLSGSGTLNKSTQLQCQALQTAPLTLKLAPQMTKLDGNETSAPMVTPLTQLVKVPSTATTPSTSTLLPAGANVSQVAVTSKLQGLSTMVVPVQMARVVRTPAATASVSATTTPRSSSADHGPSTLNVRVAVKGERASCNLPSSKNGRSVSSAKALLSEASLSRVELKSEDTTGALDENCTEKSDDDLVVLKNPMKDFQYVRLQGEKVALLRGQYYRYLRAGMTEYNMDKPKNKHGWKLSVKASDVKLFLKGREQTKWLRYPCTKNDQLLDLLFEWLYTTNKGGREKKKPLGLEPSGNSLPSQQKTKRPGKKKKVMPEHSDPSTPLPSTDMPESEETSVEVVTETLVDRPMAAHLFEPTSVCPPVFVEVPRSSRDLCTPSEMHLLAEAAELKTDTCHANSSHVSAEVTEVNETEVEQEEAVDQMMYTEDDYVLVQAAYGQERLASPVPEVLVAPYESKVESEEQNEVGNSSLELLTGGSDVVASKT
>DECOY_sp|Q15723-1|ELF2_HUMAN
MECTVLGEKTMTVPLALASPASVVVVHTVKTNGDAKPEEVLQLKTVDHEKKQAVAEKSVEPKGLVASLRVPPTQGSAQQTPMSRLMVPTGHALSVPTLRAVALPTGVLNLSGSGTLNKSTQLQCQALQTAPLTLKLAPQMTKLDGNETSAPMVTPLTQLVKVPSTATTPSTSTLLPAGANVSQVAVTSKLQGLSTMVVPVQMARVVRTPAATASVSATTTPRSSSADHGPSTLNVRVAVKGERASCNLPSSKNGRSVSSAKALLSEASLSRVELKSEDTTGALDENCTEKSDDDLVVLKNPMKDFQYVRLQGEKVALLRGQYYRYLRAGMTEYNMDKPKNKHGWKLSVKASDVKLFLKGREQTKWLRYPCTKNDQLLDLLFEWLYTTNKGGREKKKPLGLEPSGNSLPSQQKTKRPGKKKKVMPEHSDPSTPLPSTDMPESEETSVEVVTETLVDRPMAAHLFEPRSSRDLCTPSEMHLLAEAAELKTDTCHANSSHVSAEVTEVNETEVEQEEAVDQMMYTEDDYVLVQAAYGQERLASPVPEVLVAPYESKVESEEQNEVGNSSLELLTGGSDVVASKT
>DECOY_sp|Q15723-2|ELF2_HUMAN
MECTVLGEKTMTVPLALASPASVVVVHTVKTNGDAKPEEVLQLKTVDHEKKQAVAEKSVEPKGLVASLRVPPTQGSAQQTPMSRLMVPTGHALSVPTLRAVALPTGVLNLSGSGTLNKSTQLQCQALQTAPLTLKLAPQMTKLDGNETSAPMVTPLTQLVKVPSTATTPSTSTLLPAGANVSQVAVTSKLQGLSTMVVPVQMARVVRTPAATASVSATTTPRSSSADHGPSTLNVRVAVKGERASCNLPSSKNGRSVSSAKALLSEASLSRVELKSEDTTGALDENCTEKSDDDLVVLKNPMKDFQYVRLQGEKVALLRGQYYRYLRAGMTEYNMDKPKNKHGWKLSVKASDVKLFLKGREQTKWLRYPCTKNDQLLDLLFEWLYTTNKGGREKKKPLGLEPSGNSLPSQQKTKRPGKKKKVMPEHSDPSTPLPSTDMPESEETSVEVVTETLVDRPMAAHLFEPRSSRDLCTPSEMHLLAEAAELKTDTCHANSSHVSAEVRALLLDLQNTPGEHLSTKA
>DECOY_sp|Q15723-3|ELF2_HUMAN
MECTVLGEKTMTVPLALASPASVVVVHTVKTNGDAKPEEVLQLKTVDHEKKQAVAEKSVEPKGLVASLRVPPTQGSAQQTPMSRLMVPTGHALSVPTLRAVALPTGVLNLSGSGTLNKSTQLQCQALQTAPLTLKLAPQMTKLDGNETSAPMVTPLTQLVKVPSTATTPSTSTLLPAGANVSQVAVTSKLQGLSTMVVPVQMARVVRTPAATASVSATTTPRSSSADHGPSTLNVRVAVKGERASCNLPSSKNGRSVSSAKALLSEASLSRVELKSEDTTGALDENCTEKSDDDLVVLKNPMKDFQYVRLQGEKVALLRGQYYRYLRAGMTEYNMDKPKNKHGWKLSVKASDVKLFLKGREQTKWLRYPCTKNDQLLDLLFEWLYTTNKGGREKKKPLGLEPSGNSLPSQQKTKRPGKKKKVMPEHSDPSTPLPSTDMPESEETSVEVVTETLVDRPMAAHLFEPTSVCPPVFVEVPRSSRDLCTPSEMHLLAEAAELKTDTCHANSSHVSAEVRALLLDLQNTPGEHLSTKA
>DECOY_sp|Q15723-4|ELF2_HUMAN
MECTVLGEKTMTVPLALASPASVVVVHTVKTNGDAKPEEVLQLKTVDHEKKQAVAEKSVEPKGLVASLRVPPTQGSAQQTPMSRLMVPTGHALSVPTLRAVALPTGVLNLSGSGTLNKSTQLQCQALQTAPLTLKLAPQMTKLDGNETSAPMVTPLTQLVKVPSTATTPSTSTLLPAGANVSQVAVTSKLQGLSTMVVPVQMARVVRTPAATASVSATTTPRSSSADHGPSTLNVRVAVKGERASCNLPSSKNGRSVSSAKALLSEASLSRVELKSEDTTGALDENCTEKSDDDLVVLKNPMKDFQYVRLQGEKVALLRGQYYRYLRAGMTEYNMDKPKNKHGWKLSVKASDVKLFLKGREQTKWLRYPCTKNDQLLDLLFEWLYTTNKKKKGMPEHSDPSTPLPSTDMPESEETSVEVVTETLVDRPMAAHLFEPTSVCPPVFVEVPRSSRDLCTPSEMHLLAEAAELKTDTCHANSSHVSAEVRALLLDLQNTPGEHLSTKA
>DECOY_sp|Q9NT22|EMIL3_HUMAN
ANGQRPVQEALQAQCDLLDRDRLALDQTHQALRTNLQDVHSWLGRERPLPETPLSDLGAALLGRRLCAGEVQARVQDFHGVTHQKLQATDQRCSLGSAKGVVAKALQELERGVLNLRQHGAQRLSGQSSVQEQLAQVEAEKRVREEDLSTNAALFADSYQSVSDSLGTLKSSVSNLNKVLLTLEGQLSSGTGEALQGQVEAVTGNLQQLLAAHSAVRELAQLRSSQWKAVEAVLSDLLASTTSPTCSTELSVRLQELVALETQVLRPARSGPSASDHSLEGALTARLEELSQRVEELMTGFGGVGWGGMDRLLCCRGAGGETGNLTELGELLGDVGGELMAASRLTLEDGAPAGPRGQTETVAQLRAELGDRMANLLALQGCCSRGGSVSLGQLQSGLQSLERQLALREGDLSQHRRLSAAQGEECRRQVQERVLDCESQVGQKLQEFGDLLSGWRLHRRLDVYEELLALSTLPSPPARERLQLHAEHGLALGHKVDLLQKVTQLTNSVETKVSLLEDLPPTLPRGRADGPGVLGEPLVGFGVPVAPRAPGGTRMNPDEHSAVLGSLTGYTQARLQVDGERLERLEGFLGPKRGGHPSPARSAYPSRPPGPDLQGSPLQPEPELQPSAAGHDTLHEPRKCGTFGPCRCWALDTVKTYGKVKYRPLVRTYTVTGPKCPGRWCRQYEKAVYSEAGEQLLCTVRNHVVYACLKGPAHRPRLRPWGTTYLSRYSAGPPARPALLPTRGAQAGSLLAAVACLWVLRRRLGM
>DECOY_sp|Q9NT22-2|EMIL3_HUMAN
ANGQRPVQEALQAQCDLLDRDRLALDQTHQALRTNLQDVHSWLGRERPLPETPLSDLGAALLGRRLCAGEVQARVQDFHGVTHQKLQATDQRCSLGSAKGVVAKALQELERGVLNLRQHGAQRLSGQSSVQEQLAQVEAEKRVREEDLSTNAALFADSYQSVSDSLGTLKSSVSNLNKVLLTLEGQLSSGTGEALQGQVEAVTGNLQQLLAAHSAVRELAQLRSSQWKAVEAVLSDLLASTTSPTCSTELSVRLQELVALETQVLRPARSGPSASDHSLEGALTARLEELSQRVEELMTGFGGVGWGGMDRLLCCRGAGGETGNLTELGELLGDVGGELMAASRLTLEDGAPAGPRGQTETVAQLRAELGDM
>DECOY_sp|O43402|EMC8_HUMAN
CLHLVKANLEPNTWDRNLDDLHNDFDVLTEYRSSDLLSASRLQAEPWDECYDHHPRDRCRWNEHHEYVHLTPAVCDMTKFTNDVMLLATDSFGEARLSAKVEAVQNPSAKDRVENAQYYGALVYSHKDCWSDLLTLAVELMPALALTGHFLPLCDVFLTHHAGPGGLPLHKREKPKQEAVLLGNVACHPKYAGHLVKMCYAQTTKLVGPM
>DECOY_sp|O43402-2|EMC8_HUMAN
MLLATDSFGEARLSAKVEAVQNPSAKDRVENAQYYGALVYSHKDCWSDLLTLAVELMPALALTGHFLPLCDVFLTHHAGPGGLPLHKREKPKQEAVLLGNVACHPKYAGHLVKMCYAQTTKLVGPM
>DECOY_sp|P62495|ERF1_HUMAN
YDDLDFFEDDGGQYEMGQFDRVRYLLGGLGGFKGVFQSGEQKSDTVLELTAGKKFYNNAFWELLPMSELLEHEQGTKEDTFHKSKDEQEPTLYLKLEEETGQCHLVRYMLDLNEYVLLLEVAGMELKALTDEVGFCKYGTDQSLEDFRYGLKKLEQLKFVNSLVETSLELAQNFGNEGGYSLDVKLLKVSQRLQDFMDSQSLEKTFDASGALVLGAVNKVDGSLFLQVATEAKRVYNVRKHERMRLARFLASQGRGGKKHPLDVTKVHLFRETNGQLTGFLAGSGDLVLFGKFSDDSLLATLAETHKFNDCLYLSTNLKPFPEFDLNKKVKEGEETVLTGCYVVLGNPPKVNYKLRLQQVSTLAGLVSRLNRVKSLNSATGFEDALKMARVSLQKDPPLLLSLMSTGNRGAAELKSLKKLKLWLEVRNDAASPDDAM
>DECOY_sp|P62495-2|ERF1_HUMAN
YDDLDFFEDDGGQYEMGQFDRVRYLLGGLGGFKGVFQSGEQKSDTVLELTAGKKFYNNAFWELLPMSELLEHEQGTKEDTFHKSKDEQEPTLYLKLEEETGQCHLVRYMLDLNEYVLLLEVAGMELKALTDEVGFCKYGTDQSLEDFRYGLKKLEQLKFVNSLVETSLELAQNFGNEGGYSLDVKLLKVSQRLQDFMDSQSLEKTFDASGALVLGAVNKVDGSLFLQVATEAKRVYNVRKHERMRLARFLASQGRGGKKHPLDVTKVHLFRETNGQLTGFLAGSGDLVLFGKFSDDSLLATLAETHKFNDCLYLSTNLKPFPEFDLNKKVKEGEETVLTGCYVVLGNPPKVNYKLRLQQVSTLAGLVSRLNRVKSLNSATGFEDALKMARVSLQKDPPLLLSLM
>DECOY_sp|Q9BSJ8|ESYT1_HUMAN
SSKGKDNDMLDYRWAVGQSLDTEALDLQKVGLLRERESMFSSNKSVSVDKRRLQAEDLPLEWERFENFEPSLRKKTQSRRKTTRGKNDPLLLLSVYPDPPRDGNRQLRSCGHVLSVKRLEESYYWLTKLVQGLPGAPAELPSDVHTRLRQLEPASSTLHPPGGSLEPEESLSSSSHSYSHSHAEVGSHQSVLLGLQRALLVQGQGSSLTFRWDLCLQDAVLLESLPLSLSGLVGTGERGVQLELSETHKRPLLFSASEDWVPASTQSLKTKTHSSDGVTLTAYPSLKHTKRLPDEGLRAEMYLSLLAAALEAKSQTQLLSNVQLVEELEAATRPPTRLERLLHRLGSPVDELTLWEDLFGSNLVTTRLKVRCGLFDKDDLKDDFVEVELEQGPVSTVLVEFVENRWPNLDREVVHRSFRSGAKLKLVYPDKSKGVLGGLRFKDALLDQAELVHRLLVHETGFQSDPTTHCRPPPADVSSRGQPNESDVDWAGPCGPVTPFCLESSDLYLRLMVKLMYRLSNPGSSSLQFWQDLLLEPATLRLALPLTLAGLTLRASDKDVQVDLEQSQPDQLFRFFAEEWVPCNTSYVKASEQTVDQLSLQVMPNPKENKKGLPLDQRADLYVVLLAASPPDRPSSVGWNWQLVQEKLEADSLLSLWERLLHVQGQGGQLPFWDDLVSAQLKVGVDKLRMGLFDKDDPKDDFVEVELEQGPVEHVMVEYTEGWQPNLEEDLRVSCFTQTGRLVLAYPDKSGELLKGVKYKSLSDRGAALLHRLLLRGPLPRSLQAVDQLDPVLPVLRLNPLVLFAALSDMLMTDSLSSLGPLDLLNTMGTWNLDLTRRPLFFMSVAGVFPLDGLLPELLRVLVGHLQMKGVGKACFKKYVEVDLQVDGVYSLNLDLLLQKREQGPHKVVGLRLLKEGPELRVTFTFTQLHPNSRGVAPAVTEALKLEMYQGLFPWVQAVKLNLWEKAEVDPFSVWAPLREHSMYLKTATLQEEDDLLRQARALRSKEERDRRVWGLYLALGFLVFGVSLGVAGALYVPLLVLRRLGFSTLVALAEGAAGPGAPQGGSGPDKPAHAAPPQDTPDSPASPQDMPSPSPGEGPRSEM
>DECOY_sp|Q9BSJ8-2|ESYT1_HUMAN
SSKGKDNDMLDYRWAVGQSLDTEALDLQKVGLLRERESMFSSNKSVSVDKRRLQAEDLPLEWERFENFEPSLRKKTQSRRKTTRGKNDPLLLLSVYPDPPRDGNRQLRSCGHVLSVKRLEESYYWLTKLVQGLPGAPAELPSDVHTRLRQLEPASSTLHPPGGSLEPEESLSSSSHSYSHSHAEVGSHQSVLLGLQRALLVQGQGSSLTFRWDLCLQDAVLLESLPLSLSGLVGTGERGVQLELSETHKRPLLFSASEDWVPASTQSLKTKTHSSDGVTLTAYPSLKHTKRLPDEGLRAEMYLSLLAAALEAKSQTQLLSNVQLVEELEAATRPPTRLERLLHRLGSPVDELTLWEDLFGSNLVTTRLKVRCGLFDKDDLKDDFVEVELEQGPVSTVLVEFVENRWPNLDREVVHRSFRSGAKLKLVYPDKSKGVLGGLRFKDALLDQAELVHRLLVHETGFQSDPTTHCRPPPADVSSRGQPNESDVDWAGPCGPVTPFCLESSDLYLRLMVKLMYRLSNPGSSSLQFWQDLLLEPATLRLALPLTLAGLTLRASDKDVQVDLEQSQPDQLFRFFAEEWVPCNTSYVKASEQTVDQLSLQVMPNPKENKKGLQPPYLESTVMPLDQRADLYVVLLAASPPDRPSSVGWNWQLVQEKLEADSLLSLWERLLHVQGQGGQLPFWDDLVSAQLKVGVDKLRMGLFDKDDPKDDFVEVELEQGPVEHVMVEYTEGWQPNLEEDLRVSCFTQTGRLVLAYPDKSGELLKGVKYKSLSDRGAALLHRLLLRGPLPRSLQAVDQLDPVLPVLRLNPLVLFAALSDMLMTDSLSSLGPLDLLNTMGTWNLDLTRRPLFFMSVAGVFPLDGLLPELLRVLVGHLQMKGVGKACFKKYVEVDLQVDGVYSLNLDLLLQKREQGPHKVVGLRLLKEGPELRVTFTFTQLHPNSRGVAPAVTEALKLEMYQGLFPWVQAVKLNLWEKAEVDPFSVWAPLREHSMYLKTATLQEEDDLLRQARALRSKEERDRRVWGLYLALGFLVFGVSLGVAGALYVPLLVLRRLGFSTLVALAEGAAGPGAPQGGSGPDKPAHAAPPQDTPDSPASPQDMPSPSPGEGPRSEM
>DECOY_sp|Q9UKR5|ERG28_HUMAN
RKKNRQSVPEVELRYLGVLMGLLSFSAVMLPALVGLTPAATGYVFLESLFHGLALLFTWLTLHYLKTNHLDLACLRCLVSSLLTWLGFRTAQLGNVLNKYGPTKLEYLFTHRDFSQLTNGMALLSVMVLWRLNSLVRFSM
>DECOY_sp|Q9H2F5|EPC1_HUMAN
TVEMAVTNDALNNLAKPESEHNREPVSDVSSSSPKVSVQCNAAAAKLLASSPVASLRTPLRHANLPALSNVTAVSSPVTRLLNNGLLVQTTASNAATVQHSLASHSSSTQTLNSPQLLASGATSPSTHVLATPTTSSLHLKGYVGSAPLVGNVGLGLVVDKDKMFGMLQESTVLASAAFQASASDLKTSVFGQLRTELGQLNRLFGKSQQNSALNQSTNTSSNSNAQQQQLQALQKQQMLALQQQHQQYQEATFAFHASGSSKSSQTSTSCTQTGPQATGRTNLRSYKRLCSLEDNDSDHLSPRTRPFRHRWCKSLNVLLQSLKDSFKSDSTNTESTNAFQNVPSHQPSSLMELDLHHFVSDYDSHRADLLRVGRGGRRRVAFGLRCQPVTLTTLCRYRYVDGLGGKDPSTWPWNGTQDLHPAYYQCGKRRAFAFPGDPDNDEEAESSGSLVQSLPEEDSSPFDYQNLKDANFVPLAAPSTQQPTAAASSPLKVKKPEKRKYRPLLDKADKQNKVFKEVDMAEQKHFQSSNTLPLLPLAYTKPMPRQQAMVESMLEGNYDGLNRKYEMLELTLHLLRKEKSRRKELMELLTVRASLRRDKLLKMEYSAEDKRNKRNTQKMERRRTFAVYPDNTSSGRKDEKQVSPLLSPRGCKRKKNLWYEYVRLLDEEDKELLKLAEQLSVPQQGSKGERLDLMEEFQLPCLDKKKMKLNVFVEDESDLDYDPQEADLSFPQLHLLKQPKMFEGPYLSEYYALNSEAEPVPLVMNRKDEGYVQQASLRAQLHHESEEKEEMGTPMQPVRANLSAYEHLDPLDERCFVPLKPSADLRARAFSKLSM
>DECOY_sp|Q9H2F5-2|EPC1_HUMAN
TVEMAVTNDALNNLAKPESEHNREPVSDVSSSSPKVSVQCNAAAAKLLASSPVASLRTPLRHANLPALSNVTAVSSPVTRLLNNGLLVQTTASNAATVQHSLASHSSSTQTLNSPQLLASGATSPSTHVLATPTTSSLHLKGYVGSAPLVGNVGLGLVVDKDKMFGMLQESTVLASAAFQASASDLKTSVFGQSTNTSSNSNAQQQQLQALQKQQMLALQQQHQQYQEATFAFHASGSSKSSQTSTSCTQTGPQATGRTNLRSYKRLCSLEDNDSDHLSPRTRPFRHRWCKSLNVLLQSLKDSFKSDSTNTESTNAFQNVPSHQPSSLMELDLHHFVSDYDSHRADLLRVGRGGRRRVAFGLRCQPVTLTTLCRYRYVDGLGGKDPSTWPWNGTQDLHPAYYQCGKRRAFAFPGDPDNDEEAESSGSLVQSLPEEDSSPFDYQNLKDANFVPLAAPSTQQPTAAASSPLKVKKPEKRKYRPLLDKADKQNKVFKEVDMAEQKHFQSSNTLPLLPLAYTKPMPRQQAMVESMLEGNYDGLNRKYEMLELTLHLLRKEKSRRKELMELLTVRASLRRDKLLKMEYSAEDKRNKRNTQKMERRRTFAVYPDNTSSGRKDEKQVSPLLSPRGCKRKKNLWYEYVRLLDEEDKELLKLAEQLSVPQQGSKGERLDLMEEFQLPCLDKKKMKLNVFVEDESDLDYDPQEADLSFPQLHLLKQPKMFEGPYLSEYYALNSEAEPVPLVMNRKDEGYVQQASLRAQLHHESEEKEEMGTPMQPVRANLSAYEHLDPLDERCFVPLKPSADLRARAFSKLSM
>DECOY_sp|Q9H2F5-3|EPC1_HUMAN
TVEMAVTNDALNNLAKPESEHNREPVSDVSSSSPKVSVQCNAAAAKLLASSPVASLRTPLRHANLPALSNVTAVSSPVTRLLNNGLLVQTTASNAATVQHSLASHSSSTQTLNSPQLLASGATSPSTHVLATPTTSSLHLKGYVGSAPLVGNVGLGLVVDKDKMFGMLQESTVLASAAFQASASDLKTSVFGQSTNTSSNSNAQQQQLQALQKQQMLALQQQHQQYQEATFAFHASGSSKSSQTSTSCTQTGPQATGRTNLRSYKRLCSLEDNDSDHLSPRTRPFRHRWCKSLNVLLQSLKDSFKSDSTNTESTNAFQNVPSHQPSSLMELDLHHFVSDYDSHRADLLRVGRGGRRRVAFGLRCQPVTLTTLCRYRYVDGLGGKDPSTWPWNGTQDLHPAYYQCGKRRAFAFPGDPDNDEEAESSGSLVQSLPEEDSSPFDYQNLKDANFVPLAAPSTQQPTAAASSPLKVKKPEKRKYRPLLDKADKQNKVFKEVDMAEQKHFQSSNTLPLLPLAYTKPMPRQQAMVESMLEGNYDGLNRKYEMLELTLHLLRKEKSRRKELMELLTVRASLRRDKLLKMEYSAEDKRNKRNTQKMERRRTFAVYPDNTSSGRKDEKQVSPLLSPRGCKRKKNLWYEYVRLLDEEDKELLKLAEQLSVPQQGSKGERLDLMEEFQLPCLDKKKMKLNVFVEDESDLDYDPQEADLSFPQLHLLKQPKMFEGPYLSEYYALNSEAEPVPLVMNRKDEGYVQQASLRAQLHHEM
>DECOY_sp|O60645|EXOC3_HUMAN
MLKLAVNLSPVVLKDFLPVYSPSAQAPGQELTEMLTKQMRSDADRGVALLAGLHDRDPLDKYSVLTSVELYLLSPDTKLLVEAVAVLTDCYGDVDEGFGSAKRLFLREFAQLREVKMEAGKREEPERSFSRKLQMVRALYEVVRRVHAEATRKKMYKKPKLAFDNFYDEVTVCLLDVANSGLLKKWTMLENLHQELDLFVEELLGSCGKEALADLLGDMSPQSPSVGEEVEKNLKRKYLSVLSKEFTQCNNLLALMYQVYCHPHRQRNLHEKEYLQAEKDRYSLFSNMQQLCLVLKVKTLDESLQAAVQLNQEFMQFVLAPLTTQYYGDQDAEPETKEVWKKDDTELKRALWALLNSTLTSMYTDLLESVVHPSLLPELTGVDVEPALEVRNMMETSTYTNLVWTLLSVLENAELDESALDQRMTSLAQHYMNLLKNFLEYHPPFCQVMLKNAVLLDDLVKRYLLELRHLWVKMDSRETDAQTGERLTTVRTELLTFKMKEWKNRPGPPVFGTKKRQDLRRLDKLEREELRLVVSVLLTPRRDVTVLRSQLVMWLKQALEDSLGQTSGFYGHLLTMRDTNGSDRMYQEYMLGRDSCELDMKRLHAQLLAGQELLDQTREVLEPVSFLKNLNEVAAALQSHQVVAKDVKDLSELTNLSRQWKDSVDALSQQLKDVDNLANHLQSLGRTVGDLQSQLAKARSVLAEKKRAARRRYQEEKVDLQDRPQLMGARVQVATAVAREDTKKE
>DECOY_sp|Q6P0A1|F180B_HUMAN
PFPDLLSAWSGLSPRPDQPCFKGCLDWLTEQALLAFVQARWRGEEAESAAHRLYVCSLGTLLLHEFDWTSLPPKRGLDQLQQLWQETGELDSPVHHQLLRLRRLGPHTSALEEDQLHLQGMVDLELGAWLLEFMVEPAEPEQLGGGVSTSDMPQGAHPQTTTVGSLLCLAVVLCVLFQLTAAM
>DECOY_sp|Q9BTA0|F167B_HUMAN
CLTRRFASLNRMTLGLRHLLPALALGAGPELELELEAEDLLEQHLHCAQDKMRLHLQRARLLLQGALRQDQAQMRELRRELWELASDMSDFGCLDGPGGPGKPAQRRAWAQSQVQATWELYSRRPTQLQKLATLKAVSDLSEGEEDEEDEEGVAQKFLLGLSM
>DECOY_sp|C9JC47|F157A_HUMAN
YLMGSKYTPCQLDPVALVTPSGLFFVLNRVGEHQGSSASARGKQQRCLPFNTPAPRDRAQRHWPEACVKSTSVRRELHAGEQSDQFKVRGAAEPVMFGCSGWDRNLLQPSPPQTTGPWPGWTRNSLRRRWGLPDQPPPPQRAEPTGTPLVAGGAYRTLRLSPEAGQRLLGDTGSGRRKPLNQSAARDRGVATAPPAPHEPRARPATAERRGHLWRKLMAFALLHLDHLRLFFESGLGTRPQGGGMRSLKMNSSRPGCGSGASRFFKKAVFPHSHQEKRRKTKRQPWLSLQRLQHFLLDLQQQQQQQQQQQQQQWKNYLDESKPQAAVKEVRQSLPVSMPCTRHLMTSNGLLLRQVAMPEVKKHPLRPMPGSHAGPLTTFLPGM
>DECOY_sp|Q96RD9|FCRL5_HUMAN
MHPASSALFLSGSVPTSAKVVESYLLPSKGRNLRHPDSAVAKKKHEQLRLVESYVVNERGPNANTYVPQLEEWAPVNHYTPEQSDSDSPRSAPDSAKRPGKRASLWCYLLLAGAALGALSLLGGAVGTAFPGRSNATLGTLYLTVTERSQAGLGNDAECSYNGSHEATLSLNLSAGGSPSRSNGLTVDEHFRFYLLLPSRGLAECHLELLDGVAAHTGPRVLALTRPSVPVAKVLTVMERSQAELGNDAECSYLGSHETTLSLNFSAGGGSPASKLGLTVDEHYFWYLLPSSRGLAECHLELLDGVVAQRAPRAFTLLRPSVPVLVSLSLTDSHQAVLGNNAECSYNGSHEATLSLNFSAEGGSPASSSGLTVDEHYFWYLLPPSRGPAECHLELLDGVVAQRAPRTVLLLRPSVPVTVFLSVVERSQPGFGNDATCYYNGSHGETLSFSFSRVGVSPTSSSWLPMDEHYFQYLLQPSRGQVECHLTVTAGEFTLAEASSLTLVPHSVPVTVSLSVKARSQPGFGNDATCYYNGSHEATLSFSLAVGGASNARRSELAAGEHHFQYLLPLSRGQAECHLTKVAGEFLLDEPSSLNLVPHSVPVTVSLSVKASKPAGLGNDATCYYNGSNETTLSFSLSARGERCVKSRHLPVGEHYRFYLRTLSDEQTECHLTKVTGEFNLKAEPSLTLVPHSAPLQVQLWRSPSDSLVSYPMTAKACWYFGSKDSWMATLQFNPSLSWGLGLTQDRDFRFRFLPVDRSELSLQTECTLTVPNGSLPQFSSRALVRPTFPEQVQKLVTNSSVPCCSKEYGTRCYAGNKDLCAHPLHFDRKTNLFALVNDKNYLTNNLTVEKARARCLVVSDGEFVSLPAQLLLSASSFDLHVPSSLPSGQAQRCYEGSEQVELLNDPTRELLKEGLRYHYKWKTQPSYRFFKGCTLTRVEGQFVTTWPPQLFLLRPPRTAFQGSVPALVLLLVWLRL
>DECOY_sp|Q96RD9-2|FCRL5_HUMAN
TLLDSSGLLEVNAQAAHPFGMESSFDLHVPSSLPSGQAQRCYEGSEQVELLNDPTRELLKEGLRYHYKWKTQPSYRFFKGCTLTRVEGQFVTTWPPQLFLLRPPRTAFQGSVPALVLLLVWLLM
>DECOY_sp|Q96RD9-3|FCRL5_HUMAN
NESTSSTPLAWEGAKVLTVMERSQAELGNDAECSYLGSHETTLSLNFSAGGGSPASKLGLTVDEHYFWYLLPSSRGLAECHLELLDGVVAQRAPRAFTLLRPSVPVLVSLSLTDSHQAVLGNNAECSYNGSHEATLSLNFSAEGGSPASSSGLTVDEHYFWYLLPPSRGPAECHLELLDGVVAQRAPRTVLLLRPSVPVTVFLSVVERSQPGFGNDATCYYNGSHGETLSFSFSRVGVSPTSSSWLPMDEHYFQYLLQPSRGQVECHLTVTAGEFTLAEASSLTLVPHSVPVTVSLSVKARSQPGFGNDATCYYNGSHEATLSFSLAVGGASNARRSELAAGEHHFQYLLPLSRGQAECHLTKVAGEFLLDEPSSLNLVPHSVPVTVSLSVKASKPAGLGNDATCYYNGSNETTLSFSLSARGERCVKSRHLPVGEHYRFYLRTLSDEQTECHLTKVTGEFNLKAEPSLTLVPHSAPLQVQLWRSPSDSLVSYPMTAKACWYFGSKDSWMATLQFNPSLSWGLGLTQDRDFRFRFLPVDRSELSLQTECTLTVPNGSLPQFSSRALVRPTFPEQVQKLVTNSSVPCCSKEYGTRCYAGNKDLCAHPLHFDRKTNLFALVNDKNYLTNNLTVEKARARCLVVSDGEFVSLPAQLLLSASSFDLHVPSSLPSGQAQRCYEGSEQVELLNDPTRELLKEGLRYHYKWKTQPSYRFFKGCTLTRVEGQFVTTWPPQLFLLRPPRTAFQGSVPALVLLLVWLLM
>DECOY_sp|Q96RD9-4|FCRL5_HUMAN
PLFSSLAFLKNFSHTLSFEALPPHSALVWKCGTVFLSVVERSQPGFGNDATCYYNGSHGETLSFSFSRVGVSPTSSSWLPMDEHYFQYLLQPSRGQVECHLTVTAGEFTLAEASSLTLVPHSVPVTVSLSVKARSQPGFGNDATCYYNGSHEATLSFSLAVGGASNARRSELAAGEHHFQYLLPLSRGQAECHLTKVAGEFLLDEPSSLNLVPHSVPVTVSLSVKASKPAGLGNDATCYYNGSNETTLSFSLSARGERCVKSRHLPVGEHYRFYLRTLSDEQTECHLTKVTGEFNLKAEPSLTLVPHSAPLQVQLWRSPSDSLVSYPMTAKACWYFGSKDSWMATLQFNPSLSWGLGLTQDRDFRFRFLPVDRSELSLQTECTLTVPNGSLPQFSSRALVRPTFPEQVQKLVTNSSVPCCSKEYGTRCYAGNKDLCAHPLHFDRKTNLFALVNDKNYLTNNLTVEKARARCLVVSDGEFVSLPAQLLLSASSFDLHVPSSLPSGQAQRCYEGSEQVELLNDPTRELLKEGLRYHYKWKTQPSYRFFKGCTLTRVEGQFVTTWPPQLFLLRPPRTAFQGSVPALVLLLVWLLM
>DECOY_sp|Q96RD9-5|FCRL5_HUMAN
QFDRKTNLFALVNDKNYLTNNLTVEKARARCLVVSDGEFVSLPAQLLLSASSFDLHVPSSLPSGQAQRCYEGSEQVELLNDPTRELLKEGLRYHYKWKTQPSYRFFKGCTLTRVEGQFVTTWPPQLFLLRPPRTAFQGSVPALVLLLVWLLM
>DECOY_sp|Q8N0W3|FCSK_HUMAN
PFPCCTSAETGLKLLSLGQTDVEVLHLSYNGLGEKTALVAELAKQQEPKETLLYLFGGGGAGALSQGHVHPALVDMRRMVTLPECGPAMKKLQEWYSTLCQGLLPLSGRQFGEACEETRQVLSHANQVVAPRLAYWRSLVDQLLRNARLKTGTYVLLLHDNKLQVFGEPVTVEEVEKVLPLQRARSGKVLGPMLGGVQDQWGGGTTLVQELHLVAHLLAETGVRVGARAQLAALATGALLSSTGLGSGHPLESWTHLEFGGGFRTLLQESLQLESHVHVLGACLFAKALLAGPAHPQCYRDLDALRCCVKLVTMEDRQPGVALWLEPEPRRLRAAGLRRPGDRVVALGLVAGGLEYALPPTDSWGGSFDRVAPCEAVVWQGPGPLEVQETSVFHQASMVARQLLLQGAGEYRHARVAALLRPSLKWRDEQALAEVGAALDGCELYSFRPMWEPNAAPGRSLGRGGEAMCGLVDAVCALRAAAVGPDGAGAAVQDLTALLPGPCGREVAAWLLRPLSLDRQAELVRHKHALARQFFLRRDSALTARADLCPQLQEWSRLWSRAWRALAEGGDEQHDLMWLLDQPGLRESPHLVPFRLASPLCYEAPLTEPDWLDWRAVGRKTFFESWPVNLYTGAGRQEWSDRLGVLTFAHGPSGHRLTHHGQLVLRDLRHLGEKASHATDLGTVLCGAGLHLPGQLHCHQLVSGPGLQVPGELLCSVVSSGAALLQQEEVQSHVLQAGPAGPLTLSLLFESASSTMYSYSGSSVYAMTLPQRDLREWLQRAASQLYGAVDADGQGLEPRPGVLFDRETVNEAMCHLLDFFLSLQVRPAGSDLGLYTCADLPPSVHTALRLEATEVSFFVVGSVLPRVGDRPVRCQLEAETGQYYLDLVLGQPDTLYVGHNQAYAPSGPLALRVARGFSDWSLGPNAPVSLLMDTSCVWVGPPSGPGRLYTMLDLLCDLNCVLAEVPAEPNEVPLCTFRAGCDDFPFRDGMHLLLLWASHLVDSTVVTFGRAASLHEAAVLLANLTAGGSGRKVEPDEVALLLTGAPLQRKERQVELREQFVQVSKDYQCTLLLVTWDVKGPQEM
>DECOY_sp|Q8N0W3-2|FCSK_HUMAN
PFPCCTSAETGLKLLSLGQTDVEVLHLSYNGLGEKTALVAELAKQQEPKETLLYLFGGGGAGALSQGHVHPALVDMRRMVTLPECGPAMKKLQEWYSTLCQGLLPLSGRQFGEACEETRQVLSHANQVVAPRLAYWRSLVDQLLRNARLKTGTYVLLLHDNKLQVFGEPVTVEEVEKVLPLQRARSGKVLGPMLGGVQDQWGGGTTLVQELHLVAHLLAETGVRVGARAQLAALATGALLSSTSLQLESHVHVLGACLFAKALLAGPAHPQCYRDLDALRCCVKLVTMEDRQPGVALWLEPEPRRLRAAGLRRPGDRVVALGLVAGGLEYALPPTDSWGGSFDRVAPCEAVVWQGPGPLEVQETSVFHQASMVARQLLLQGAGEYRHARVAALLRPSLKWRDEQALAEVGAALDGCELYSFRPMWEPNAAPGRSLGRGGEAMCGLVDAVCALRAAAVGPDGAGAAVQDLTALLPGPCGREVAAWLLRPLSLDRQAELVRHKHALARQFFLRRDSALTARADLCPQLQEWSRLWSRAWRALAEGGDEQHDLMWLLDQPGLRESPHLVPFRLASPLCYEAPLTEPDWLDWRAVGRKTFFESWPVNLYTGAGRQEWSDRLGVLTFAHGPSGHRLTHHGQLVLRDLRHLGEKASHATDLGTVLCGAGLHLPGQLHCHQLVSGPGLQVPGELLCSVVSSGAALLQQEEVQSHVLQAGPAGPLTLSLLFESASSTMYSYSGSSVYAMTLPQRDLREWLQRAASQLYGAVDADGQGLEPRPGVLFDRETVNEAMCHLLDFFLSLQVRPAGSDLGLYTCADLPPSVHTALRLEATEVSFFVVGSVLPRVGDRPVRCQLEAETGQYYLDLVLGQPDTLYVGHNQAYAPSGPLALRVARGFSDWSLGPNAPVSLLMDTSCVWVGPPSGPGRLYTMLDLLCDLNCVLAEVPAEPNEVPLCTFRAGCDDFPFRDGMHLLLLWASHLVDSTVVQLLPFRAHVSAEPRLGPPHCRGLWLSVGVCLWTFGRAASLHEAAVLLANLTAGGSGRKVEPDEVALLLTGAPLQRKERQVELREQFVQVSKDYQCTLLLVTWDVKGPQEM
>DECOY_sp|Q9NP95|FGF20_HUMAN
TYMLLKDYLEPRVEPDVRPPLFHTKFQRKHRSAGRDPTGKDNLAVFRRYGTDGKHYLNSSYTNYWNEEFQREFLCESTKLESGYLEKGDNMGLYLGSDVRGLSVLGVAVSLFELLGFLSHDRQTGQVSGDPLLQLHFGRTCYLRRRQLLGHLHALQAAGPGRGARSEAARRSEGLLPRPEGAPPLLFHSGVQQGLGELGGLFGGVEALPAM
>DECOY_sp|O94952|FBX21_HUMAN
EDLNKKEASYLNQVTEYVFELDEPRYLELEANPLYHTGTFESFRYGVDPHSLEQPEVNYELNEQAARYCSGDEVLVNYFPQHHGHPLSHVNMRNLWEHGMMCTPDWGYLVCNYGRKYKHMLLGLSYCVRDKHEDRSKLVEVGVEKKREELHELTHQVLYGVAGHQGPDLTQLHQLLDLKVLVLCFKSEPWLGLHFYRLAQLLLLQVQDPYMALYLDLSRDLLQYSQDLGRKEGLSLLNGVRMQLKKVVNVVGYLAATVHQGLLYECKTLEVKQKGGFADLYLYDFLDLTAGEAGQCRWLLFHSPFNVPELPVGLRQALTLYLLSMSLPLGRRTLLVQHMYLNLANYYDRMNKGKFLQDYLVYNMADLVQSQLELEMLMSSEGKAFALSPRHSNLRGLKTCVLEVLSDLQAQLKDLSLDSLPNCYQDLYVAGELYSEYDDPQQLFKNLLNAKLQRQLYYLKKLAYKYWTLKRAGEMNLLCVLEDEFFLEPGELNELDSFGNCPVHESFRKFSFSAVKRLAELGKARQKVYEELWNVYDTPSYKHMLSPRWRVFQKEWKVGSSQCLRERRLCTSSRVGLDAATLSGCCLLYELVEGPLNVLCSLGAVEPAAEEALAPVVEMASDVAAAAM
>DECOY_sp|O94952-1|FBX21_HUMAN
EDLNKKEASYLNQVTEYVFELDEPRYLELEANPLYHTGTFESFRYGVDPHSLEQPEVNYELNEQAARYCSGDEVLVNYFPQHHGHPLSHVNMRNLWEHGMMCTPDWGYLVCNYGRKYKHMLLGLSYCVRDKHEDRSKLVEVGVEKKREELHELTHQVLYGVAGHQGPDLTQLHQLLDLKVEPWLGLHFYRLAQLLLLQVQDPYMALYLDLSRDLLQYSQDLGRKEGLSLLNGVRMQLKKVVNVVGYLAATVHQGLLYECKTLEVKQKGGFADLYLYDFLDLTAGEAGQCRWLLFHSPFNVPELPVGLRQALTLYLLSMSLPLGRRTLLVQHMYLNLANYYDRMNKGKFLQDYLVYNMADLVQSQLELEMLMSSEGKAFALSPRHSNLRGLKTCVLEVLSDLQAQLKDLSLDSLPNCYQDLYVAGELYSEYDDPQQLFKNLLNAKLQRQLYYLKKLAYKYWTLKRAGEMNLLCVLEDEFFLEPGELNELDSFGNCPVHESFRKFSFSAVKRLAELGKARQKVYEELWNVYDTPSYKHMLSPRWRVFQKEWKVGSSQCLRERRLCTSSRVGLDAATLSGCCLLYELVEGPLNVLCSLGAVEPAAEEALAPVVEMASDVAAAAM
>DECOY_sp|Q96RP7|G3ST4_HUMAN
PSLRPSKTLPLSVTPPFKQADKLKDYQLEPTARLECEEQDQPSLGRSLLYGLKVASGFQFRPRRFDTLKYPDSAEGGVLCKHALARRERALEAVATQRGGQLKYERLAWLRSNFHVYLAWDLNNWRARAATLRQDEATLGSNSVTSLGKQHGAQANHMFGVVDDLGWCLADALLVLSEDFYEAVMVLDFVSDLWALGWQLFSSSGLDFSAPSSLQRSHDTVTSVPHLLANPNLTQRAPGAGSPLVQLQPPNPRDPPHLNRKGRKAEPPFPLGFDFWLLRNAYHDRGAGRPYFRGPNALFAALSPKRSFASSTKSYYSFARPALASARDVLSFFFSDSPMVQLVKELNRFMHHCLLHFPLQTGGGQRPYKGRVSAQFKLPYGFQRYAPLARFLGHQDGRYHLLSLVSSSGKSHKTLFVRLRQPPCSPLARPLSPASPRQLQLGPRRLQFPGGLLQLAFGLTMFVGLAVGLRGSWPRLLRTAPSLPGM
>DECOY_sp|Q96RP7-2|G3ST4_HUMAN
PSLRPSKTLPLSVTPPFKQADKLKDYQLEPTARLECEEQDQPSLGRSLLYGLKVASGFQFRPRRFDTLKYPDSAEGGVLCKHALARRERALEAVATQRGGQLKYERLAWLRSNFHVYLAWDLNNWRARAATLRQDEATLGSNSVTSLGKQHGAQANHMFGVVDDLGWCLADALLVLSEDFYEAVMVLDFVSDLWALGWQLFSSSGLDFSAPSSLQRSHDTVTSVPHLLANPNLTQRAPGAGSPLVQLQPPNPRDPPHLNRKGRKAEPPFPLGFDFWLLRNAYHDRGAGRPYFRGPNALFAALSPKRSFASSTKSYYSFARPALASARDVLSFFFSDSPMVQLVEEPLRAGLAPTCLWHDHLSGSGGGPESTGLAAADQCSLSPGHPVPFPSTVSLHLWPWSSPCLCSSVATCRSFASTPRSPTM
>DECOY_sp|B3EWG3|FM25A_HUMAN
QGKLDLSEAAHTLANTVTNTVTETLKEKKMDGSEQKKAAEALLKTEGAKEAHGVVKEVVEEVAHLAGETKAERTHALGEAAKLGLGGLM
>DECOY_sp|P42685|FRK_HUMAN
MLFNNADSYSSDTEFYDEKLRWLTEFTRPKEPEANWCELMLNYFQQPCNSPQPRLYNQALMQLVQAGTMGSYPKMGYTLLEYLLLGFSWVDKSLSKFNRSLAEPATKWVPKLLERHSEYLDENDKVFRVALGFDAKVYLNHEGVLVRLANARHYLDRNSELYAMGSAVQAAMDVQQTLHKLSGTDNQLYEQLSGRHMLETLLYLPDELTCVAYLQLKLPRHLKNMLQARELFDNPDMSGKPLKTVAVPTTNNWLGEWVEGFQGSGRKLLLQLSRNDLEWQDVKTYSLDFPAPVQKLLCKPGKLVCLGDSKTTYHSVFENLTSFRRRLTLFFGGEDRKLRLYKHVVAGDLVSLSFEKGQSESRELLFSGKTNESYLLKQEDARSGLAGFFWPEAQLRSDEAVYNSPLYGQLQQSSGRRKDELRHAFWWGEHLTDLVQKLDGRAFSLDEARTAQYDFLAVFYHGRHQSQPSCLAGPNELVTKSDAETSLCPLYPELYEWRLQCLNRS
>DECOY_sp|P42685-2|FRK_HUMAN
MLFNNADSYSSDTEFYDEKLRWLTEFTRPKEPEANWCELMLNYFQQPCNSPQPRLYNQALMQLVQAGTMGSYPKMGYTLLEYLLLGFSWVDKSLSKFNRSLAEPATKWVPKLLERHSEYLDENDKVFRVALGFDAKVYLNHEGVLVRLANARHYLDRNSELYAMGSAVQAAMDVQQTLHKLSGTDNQLYEQLSGRHMLETLLYLPDELTCVAYLQLKLPRHLKNMLQARELFDNPDMSGKPLKTVAVPTTNNWLGEWVEGFQGSGRKLLLQLSRNDLEWQDVKTYSLDFPAPVQKLLCKPGKLVCLGDSKTTYHSVFENLTSFRRRLTLFFGGEDRKLRLYKHVVAGDLRVLWPNPLLSTSRD
>DECOY_sp|O76087|GAGE7_HUMAN
CQSKQEGEEPKTVEEPNPPDMEQGDPGDECECGTQPHGQEQSHAEKPPGQGASAGEDEGEQAAAPDRQQTAPEGEEPTAPEVEDSFQERPMPGLMEPPQVRRYRPPWYYTRSRGWSM
>DECOY_sp|O94915|FRYL_HUMAN
FGTSVMNGMKPAQALLQYSQVRMLSRELELNLEMKLYNAESMDLNSGLVAFSGTQGLTQHHFYLHLLTQVPDDECSGFLDSPWLRSFKAVQAVASLFKEKNLTELLSHLATELTTQAKASLDLEENESASEAKELLSELQALEESMNLVEAEKNLTNVQNLKLCYAQFLLLLQFHKLYRRLCLELEALLEMQQADTNRLYMDKEAGFRKTCDDLWQEAARKEVNYTDLHEQLELVGKFLTELLGCSMLTEADVFVTPCESCLMMVELSKSKFTGRLQLSDGLFSVAENTLEGKRFQLTQFRLSFVHFTFVASSGDTDSLMQNVHRCWAEEEDDYAVPQFAALLASLFPSPLPSTQVEPFGDQEEEDQSSLGSFDAEEEEREDLCKELALTVDEECVSEPYSEPALPEPMETEELDLLGQCVLSEQQEQLLYSGEDEFTTVHEKELVSTTDEPRLSNANDLSAELTPTERDLQLVEETTLSGTSDESQLLLDPHDPLTEDTASDSNLMQRTSLLQSATLAAEEESSEDTDEQNTLNLSPTSSSCQYEQLSPTDKGDLSDLRRRSVGWNFNDMSEGEADELEVDLFDFKDFVGFQQESSNDEVAVEEEQNLDETTSLLSTQQDGVELDENSSFVVSPKNPLGSEPGCLSLVNMKLRERRTQSLQRKPWSVPVLANSNSGSSTSSTRSTVALKVKPGRNGAASHQDGKYNGLLPTESLDFHFDLKTGPLKESVNNFKLTFSLEPSGTDGGYKTPLDSPVVLSARSSVVKLLLNLAKEWYPSQVKYGLKLLLELNFKQAPAASLDLHSLLSYLLQLLSQQMSSLKGELLEALYTVLNFTTDSFSDHLRYCVVNLWNSCRDSYTHTSYLSMMHALNVLTPKCEEACKVARLSATKECFQTPSDFHQLLHPLLCLLNLPFGSLQSPDVLTKHSVSLKLSLLHVTMEQTSASTFKGLFLQQLGPFNTKWKLSQVNEKLRESEKSDLPLHLLKLNLRLLALLYEYEYDSELLSAALWFLTAMLNTPETTSQVDYMKGRELSSLRSRTALSSSHNRLGDMLDLTNRRRSDRRGDGLLSRLLSNRSANSNYGLYSSSNLPSTSLNLQGTKRNASAKYNGMLPDHYSTQSLASLLDYKHMTEALTDLASELTLLLELVFGQADEGPDGVTEVRLSLVDSLTTATLPKQLRAFLQFRAGSYRHSSCSLATQLAVESLHHELHLGESSSKQFVSVVKHLFTTLQEAKSLSPKNASVDEHNWLPRKRGSTLFEMLKTKVGDQEVSLDVENLLTTHLHSLAASNNGLSLSSSTSSSSLGSDTMPSPQYDPLFDNLGATFNYDLHAVKQVTLRVPENFKERNLLVSAVRTLNSNPGMVLLLHLLRKLCHEYVEPHCHDFGLFLAHLLLHLYSGWEKVVSHDLLLDTLLLVALNRCHLPLGPSSTEPVYDVLPSWCGGAPPFPLPEGQNHEMKVRLWNSYLPMSDKSEEEYSGGSSSSRYSERLHHRQNLHSNLGSYLDLHVYSEELNKELKPNDPNGDTPAVMTNSSSTTGSTVSPKLYSSTRLYYPPNDMHTVGSSVPDTLQLESVLEELLQMKTRDGLYVLKKVVYPLLSPESNVGCLSLLFHLLKLLKNPWGDALTTWVNEVESWALEDGKYATMYMLNNLVMATAQPSGWGERGLRRWSTVMLREKDLSDDEDEDRRHATPLKPLDVLELNNMWPLLYHLMVRQGAPHATQRLQSLESFLALTLEPYRAALEESLQYYSVSYLHPLPSLQSLVGDRETQVKLHARYFKMPELLQLLQMAVEYLRSSSDAKAFLLLNLLMVTDCQYRDNQFVNALKAFCGAARVGSGTYRCDVAWYMLNSQDPNLELLLTVAECGLQHKKVDLSDLLNDLKWYLYGDSSLGVNDAVPGCCLVASMKALACYQRHNLQMRNDSRYDLPTFMLSFPGAWHSFLMFLSRHLSQQPFLRRSQHVPVNQLLNAVLASFHRCLKDLTDSKDENEAELLRQTLDVYELLTNNLFHTENDLGGSASHSLVGADALLEFRLVLQRVLLRRRRRKDMNERRELAPKELLPHLEELLREFAGPNRTGLGLVLSETLEMSERSMMPVLKHFLSSPSPLGLKLSDLSYGSDPTSALTEPPSRCVSGASTSSSSTAASCCLLLYRNWLGLYSDSSTTTNKKVANLPSNLDVQPSLLQRLTYAFMWAYSVATSCKHPLNEKQLFSSLSLLWPDQGQTVHAFLWLHSPSLVDFQHSLPSSNWEALTQLDLSSPCYLLTTQDAGTLHLFSELLSPSRLDMVDLALEDDKGPLELLAFLRALRELVSVARRLTARPSSCLLVLAFGEVVHFVNSYPRSELPPPHSAGNAVGHQTDQKNNHMQAAKQWQNLLQVLKMVANDLLTPHVDTVREVLFYVFGSLVDREWDPFDLMLAQLTNFALRALEEDMHLTRLALLELLDRTSMGDPLRLPLAALCRTFDLKLKRPEGTLMDEPKENSMQVSTMCMRPGVKEDLRHLLSDLKRAVQPYYVSMGLKVAEEDTLKTNLFKKLRVLTNGSPLLVGTTPMPPEGKDQQLSDALVLFRVLGLNRMEPNLTFKTTKSGVSLLDFLLKEMAFDRLEQALFQLKLVFLNLPTRVVDPRSSKGPFLASVLSMRLSQTVTNSEKCRLLVYVWLRLYLSELARVSKMPKDKNLHSLCNQLFLHWNNLFFKQQSVCLLCTLLPYLALSKKRHSSLEFTTQYLMEVFKNLCPVNVEKNVAAAVPLLLEVFLGALAKHLKDKDVELFYQACEQMFQFSAEFDEVPYKMRVFKFMGMLLSLVSQVVHPSQKERQLKVELTEKKRFVAQKFSQALVGLVEAYLDALLHVNGTNTGSYGKEKHFKHFALNLVEHVLPDPVPHVPLKQLVEVLVLCFLFDVALRRDELLYRDREQQEDKGKSTSRSRPYEYSEDETGNRRQYWDFLRTLLSPLCHEAVSSMSSLLQDFQLDERGQLRSSLKLELPEAMVVEKKLEAQVAFEAFLKSLVYEGKPVDPDLTLNSM
>DECOY_sp|O94915-2|FRYL_HUMAN
FGTSVMNGMKPAQALLQYSQVRMLSRELELNLEMKLYNAESMDLNSGLVAFSGTQGLTQHHFYLHLLTQVPDDECSGFLDSPWLRSFKAVQAVASLFKEKNLTELLSHLATELTTQAKASLDLEENESASEAKELLSELQALEESMNLVEAEKNLTNVQNLKLCYAQFLLLLQFHKLYRRLCLELEQADTNRLYMDKEAGFRKTCDDLWQEAARKEVNYTDLHEQLELVGKFLTELLGCSMLTEADVFVTPCESCLMMVELSKSKFTGRLQLSDGLFSVAENTLEGKRFQLTQFRLSFVHFTFVASSGDTDSLMQNVHRCWAEEEDDYAVPQFAALLASLFPSPLPSTQVEPFGDQEEEDQSSLGSFDAEEEEREDLCKELALTVDEECVSEPYSEPALPEPM
>DECOY_sp|Q9BXM9|FSD1L_HUMAN
QTVVNNLSSASGTMGNEKSQLRTVASPVQMGTSLSLGGCWVMFGPLVPQTKFKTFSYLLKQSNADYFSLQGGDFDCFVGKLEPVTVDLKAKVNNKHAAFTNQLWNNVHLCWSTNKTGLQDKFGLKTYAVGVSYKSCKDQKAVEWYHQGSELATDGLVTYSEGTRFRDSRPVAGRPSGVSRKTPSPTGRSKGNKEKGKLSEQKGGGTPDWEVCTDEKVLNLHSSSNDLNFNLKATELTVPDSYEGAVKANCRARVNMFKYSDKFLGSLTYETKGLNDLLEWRCEKDRVPLGDFNKRTHELLFHDKLNDEEPRMWAVTVSNDAVLCEVPDLEPKAPVPLKFLTQLMRQEQSFDVMLHTMNDSKVKPLSRLFASAMTRVKDLRQAKASFEEPKELDLRSTAFELLEESNELANNCQSLQSQLEQKRQSEAKQLCNLMSKEVEDLLSYLSDFEEDLESLLNSSNEQVKGLTHHLTDLFNQLEDKNNALTSLRLQLAEQQLNLSEPGLTLNSLLFCKADVTVNENKEFCKYQSDM
>DECOY_sp|Q9BXM9-2|FSD1L_HUMAN
QTVVNNLSSASGTMGNEKSQLRTVASPVQMGTSLSLGGCWVMFGPLVPQTKFKTFSYLLKQSNADYFSLQGGDFDCFVGKLEPVTVDLKAKVNNKHAAFTNQLWNNVHLCWSTNKTGLQDKFGLKTYAVGVSYKSCKDQKAVEWYHQGSELATDGLVTYSEGTRFRDSRPVAGRPSGVSRKTPSPTGRSKGNKEKGKLSEQKGGGTPDWEVCTDEKVLNLHSSSNDLNFNLKATELTVPDSYEGAVKANCRARVNMFKYSDKFLGSLTYETKGLNDLLEWRCEKDRVPLGDFNKRTHELLFHDKLNDEEPRMWAVTVSNDAVLCEVPDLEPKAPVPLKFLTQLMRQEQSFDVMLHTMNDSKVKPLSRLFASAMTRVKDLRQAKASFEEPKELDLRSTAFELLEESNELANNCQSLQSQLEQKRQSEAKQLCNLMSKEVEDLLSYLSDFEEDLESLLNSSNEQVKGLTHHLTDLFNQLEDKNNALTSLRLQLAKEQSDM
>DECOY_sp|Q9BXM9-3|FSD1L_HUMAN
YLFGFSFFFLFKKAFLCSKGNLTNLCKNHKVSFEEPKELDLRSTAFELLEESNELANNCQSLQSQLEQKRQSEAKQLCNLMSKEVEDLLSYLSDFEEDLESLLNSSNEQVKGLTHHLTDLFNQLEDKNNALTSLRLQLAKEQSDM
>DECOY_sp|P09958|FURIN_HUMAN
LASQKDLFARTERGGEDEESDSPCEEQWAEPPLKGYSLLRGDMTYKVVRGFSFGRSLQLVLFVTVFVLVLFACSLGAVVEPLHSPLLGRARLQGAEVEPPRLPPQQQPPSRESSQSRQSCTQEVPDLSAHSPCSLCDTLAPGQCTACSAHCPACVSRALTEVDNETSYHTDLVQPAFGPPCHQVCKSQHLSFGEECVVCAQSSTLKTCGSSEPPVPLGEPATGYLVLTKFTLTGYNNAESTNELELVWEGSPDEDWSHTTMFAWDNFGDASYDHRPAALLTRSTGMPSVLHLALDRRGNYSLTRLAQAHERLTLHNPEGLCATVKRTVERKLGLKDPETLLDLLKRCQPAVTTWNQALAVMAGADLLGYGYSHSKRVGVGNTAWDNANLHAKPSTQVVLHQMRDWTLKNNAELTLALLGAALPASASTGTHSETKCRQLDTTVLKQENQNGSSYTTALTSSCAESYWPVNGFQTASSLSLTYLSNTYGDCNCSDHREGGNGSAWVFLSGLGRGGQSVRGFFAEEARLAPGDVKTGDDEPGWSASYLHLHNPNLGLRSAEVADTVEGDLRGVMGRLANYAVGVGCVGNNAVAAVEGARCTGRHNDNMQTRYPQPDPDQDNVDFSAGPDYNGALDPHKNELGDDLLSVVLGHGTYGQAWAKVLNARDQTVGSLYWQQPKFPDTPEQYVRKDRRKTAVQQELWQVQPREQRLSRHRPHPSLRKSTVRGHWFHYYDGFLQGLNLFGKRHAVSNAVAPGGPRLVAWTNTFKVQGQADAALLVLTGTAAVVWLLWRPLEM
>DECOY_sp|P23769|GATA2_HUMAN
GMATVMSSPHPHGFSLSSSPHLPTPTPLLHGSHSFPPLHGVPAMHGALAAASFPSKEMSQKCSLEEFCEAKKGKKSKSNSKRMRNTQLGKKLEMTRPNVNHKLYYLGCANCVPDGNARRNWLTTTTTQCNACCTGRRAAASRRKLKPLLRPNQGNKMHYLGCANCLYHGTGRRDWLPTATAGCNVCREGESCRSKARSKQPTFSSAPGGLFGGPHFLGSSYDHAAAPVYSPYTPLPHHTAPQTGMTALGRPLPSGSEKMMSETLSVQKYVGKDDERGAASGGASSSAPSAAGTTSPDPSVKEPPTPPFGFLHSGSHAATPTLSAVSSGSGGGSGGGAGPYVSLPGGPGGAASPHLPKTSFPSVTWPNHHHAAAASLAKAGGDLWPLGPSHLLHRPCMQGGTRLAHAPSYSRVRAAHAPNAYYPNGQSDLHNFFVDVEDPPLLQAPEMYNHALGPHHSDPHQANLVAPHAMRWPQEPAVEM
>DECOY_sp|P23769-2|GATA2_HUMAN
GMATVMSSPHPHGFSLSSSPHLPTPTPLLHGSHSFPPLHGVPAMHGALAAASFPSKEMSQKCSLEEFCEAKKGKKSKSNSKRMRNTQLGKKLEMTRPNVNHKLYYLGCANCVPDGNARRNWLTTTTTRRKLKPLLRPNQGNKMHYLGCANCLYHGTGRRDWLPTATAGCNVCREGESCRSKARSKQPTFSSAPGGLFGGPHFLGSSYDHAAAPVYSPYTPLPHHTAPQTGMTALGRPLPSGSEKMMSETLSVQKYVGKDDERGAASGGASSSAPSAAGTTSPDPSVKEPPTPPFGFLHSGSHAATPTLSAVSSGSGGGSGGGAGPYVSLPGGPGGAASPHLPKTSFPSVTWPNHHHAAAASLAKAGGDLWPLGPSHLLHRPCMQGGTRLAHAPSYSRVRAAHAPNAYYPNGQSDLHNFFVDVEDPPLLQAPEMYNHALGPHHSDPHQANLVAPHAMRWPQEPAVEM
>DECOY_sp|P36268|GGT2_HUMAN
YGAPEGKRGSDLAAAWGGARTVLAQVVALFTSALQTHHRHTELAATVAQDLRNEVTTVNPLKLNHRLPEEVRKAVDYGFWLNYLLALATDTTLQTGGAAGVVRMVQGDQGVMLTLCMSLLPKQGPQLFNAPSPPAGFENTFAPLASTTWENNFLLGSVPSCKVSGFYLNLTSTASVASGDEAVVSLHATGGDDPTYFEKPYYSLPHTTHDSLQRSLQAAFFESTMRNVVETVDVKFPDGLLRKTAYARFFAEVRLHYTLKGQEPTEVSRESFNYKGLLNLLLALVPGSRLASPMYLVADGLSLNLPHELLERAYNNLDEATVLGGAAQLKDVLQAMLSGNYFAQAGELALMEYTDARLPLTRLEGRELKRVRDCFVYWLVPQQELVRKTNELVAALKGGVPFGRQALQLSPQFRLAWPRLGRHQHALEYRGLEGPVAVSLGKGQSQESSNFMSAFARLPAVREANLVEKAGTTSNYLTLFLGVGLGMSHANMLGVCLLAALAADVASGGRDLTRDGLELCKQADAAMARATYVHNDPKESASPLWLCLGVLVLVLVVALLGLVVKKKLM
>DECOY_sp|P36268-2|GGT2_HUMAN
YGAPEGKRGSDLAAAWGGARTVLAQVVALFTSALQTHHRHTELAATVAQDLRNEVTTVNPLKLNHRLPEEVRKAVDYGFWLNYLLALATDTTLQTGGAAGVVRMVQGDQGVMLTLCMSLLPKQGPQLFNAPSPPAGFENTFAPLASTTWENNFLLGYLNLTSTASVASGDEAVVSLHATGGDDPTYFEKPYYSLPHTTHDSLQRSLQAAFFESTMRNVVETVDVKFPDGLLRKTAYARFFAEVRLHYTLKGQEPTEVSRESFNYKGLLNLLLALVPGSRLASPMYLVADGLSLNLPHELLERAYNNLDEATVLGGAAQLKDVLQAMLSGNYFAQAGELALMEYTDARLPLTRLEGRELKRVRDCFVYWLVPQQELVRKTNELVAALKGGVPFGRQALQLSPQFRLAWPRLGRHQHALEYRGLEGPVAVSLGKGQSQESSNFMSAFARLPAVREANLVEKAGTTSNYLTLFLGVGLGMSHANMLGVCLLAALAADVASGGRDLTRDGLELCKQADAAMARATYVHNDPKESASPLWLCLGVLVLVLVVALLGLVVKKKLM
>DECOY_sp|P36268-3|GGT2_HUMAN
YGAPEGKRGSDLAAAWGGARTVLAQVVALFTSALQTHHRHTELAATVAQDLRNEVTTVNPLKLNHRLPEEVRKAVDYGFWLNYLLALATDTTLQTGGAAGVVRMVQGDQGVMLTLCMSLLPKQGPQLFNAPSPPAGFENTFAPLASTTWENNFLLGSVPSCKVSGFYLNLTSTASVASGDEAVVSLHATGGDDPTYFEKPYYSLPHTTHDSLQRSLQAAFFESTMRNVVETVDVKFPDGLLRKTAYARFFAEVRLHYTLKGQEPTEVSRESFNYKGLLNLLLALVPGSRLASPMYLVADGLSLNLPHELLERAYNNLDEATVLGGAAQLKDVLQAMLSGNYFAQAGELALMEYTDARLPLTRLEGRELKRVRDCFVEGPCLPCLVPQQELVRKTNELVAALKGGVPFGRQALQLSPQFRLAWPRLGRHQHALEYRGLEGPVAVSLGKGQSQESSNFMSAFARLPAVREANLVEKAGTTSNYLTLFLGVGLGMSHANMLGVCLLAALAADVASGGRDLTRDGLELCKQADAAMARATYVHNDPKESASPLWLCLGVLVLVLVVALLGLVVKKKLM
>DECOY_sp|Q68CQ7|GL8D1_HUMAN
MLNSLETRRYLLNKFGTPDPLYKWEWVDTYSARTGWKPLHGNWHLKLAKAVFQPSRKYGASSGLRHVNWMPDLTSHQQYFVLLLPPTTLSGALRTSYLGEEVNKLMKWELQNTLNRKQWETLNAVFVGPNFSCTSKAMSKRLRLKKEYDLYGLYNYQNGARGLVKVTSASDCDESFAAAHGKPLATNYLALLDGQVLVDDDMYLKKAASPVLLPLYRFAFTLKPMSEGQDPDKEKGLEVKLPDFNVKLRYLKSLSDSNLWRSLHDATNNLTVLYFLVNRSTNHQLSNLAALAGGRLDESAALVVPLEERQGDVARHLANPVFDLPQPGVLGSDTVERNLLSSLSLFNHHLVLLFLAVALVLLLLNKRVFKS
>DECOY_sp|Q68CQ7-2|GL8D1_HUMAN
LFAKPLNPLFHNPLTFQLLLTGQLQRKLGNFLLTPLPTNPLCNVQNGARGLVKVTSASDCDESFAAAHGKPLATNYLALLDGQVLVDDDMYLKKAASPVLLPLYRFAFTLKPMSEGQDPDKEKGLEVKLPDFNVKLRYLKSLSDSNLWRSLHDATNNLTVLYFLVNRSTNHQLSNLAALAGGRLDESAALVVPLEERQGDVARHLANPVFDLPQPGVLGSDTVERNLLSSLSLFNHHLVLLFLAVALVLLLLNKRVFSM
>DECOY_sp|P47869|GBRA2_HUMAN
PSVGLVPRENLYTAWYVLNFTGFLVPFVRLSRMDKLSVSNFKKAEATKPNEKKPNPEPTTAKSSLTSLVPKDSLNPAYNAVAVAYANNQLMVSKAKKKEDNVVKSGDWAWRKGTFYNVTAFELLASFVFAYCVALFWDMATAYAKVPLSRNASLSLTTMTLVTTVGFVRTAPVSRENLWFSVQSLLVTMLCPLYTQLVFYGKRKLLHFHATMVTYEGTSKSLTKEGLSQGLLDYQNRLSGDPAVQVSDSANYTWLYTVESTTYAYSGKFLPCSHADMPFDELHMPCEAQVTRLMTYLLTGDDQRLLKLNPMTMNHAVKKSGNHFFTDPTWKLSAMLNNRLLLNMPKGKFRLEKDKWRQFFVDLTYEMDTDSVPGFSTVYLNTFVETLSDGLGRPRLNDYGDLRLDLRLTFLTLNKNAEDEQLNALVRLAPDWVLFVFLLFQMNYLNKLKTM
>DECOY_sp|P47869-2|GBRA2_HUMAN
PSVGLVPRENLYTAWYVLNFTGFLVPFVRLSRMDKLSVSNFKKAEATKPNEKKPNPEPTTAKSSLTSLVPKDSLNPAYNAVAVAYANNQLMVSKAKKESSKQFTLCDMKWELYELKTEQFLSPWSFALKYSWLKLAGQLLKAVSNYTLTLGEKLSAPKSDNVVKSGDWAWRKGTFYNVTAFELLASFVFAYCVALFWDMATAYAKVPLSRNASLSLTTMTLVTTVGFVRTAPVSRENLWFSVQSLLVTMLCPLYTQLVFYGKRKLLHFHATMVTYEGTSKSLTKEGLSQGLLDYQNRLSGDPAVQVSDSANYTWLYTVESTTYAYSGKFLPCSHADMPFDELHMPCEAQVTRLMTYLLTGDDQRLLKLNPMTMNHAVKKSGNHFFTDPTWKLSAMLNNRLLLNMPKGKFRLEKDKWRQFFVDLTYEEWDQDLGLLTVMWFDTLFRELSPLTKLRLM
>DECOY_sp|Q14161|GIT2_HUMAN
NNNKETTLTVLKQAKAALDYACQLVQQTVLQVDTPSGPDGPLKKTCESQRLYASSTLRLLSRTVMDKSKKPPFLAAMETVAVHRLESCPLYSDKHNEQARALLEQLKNTLQEKRTLVDETSPLTPSPAVHPEATDPVLGDGPWVMRSRQKRGSSGMGDPEMDNPTNDYDSEPTSNKQERLSRRAASERDSWSLTSPFSPLSSSSTVLARSGLHAPFPQRLREESMRPSAEGMPLYKPQGSGTEYMSMRPSRGASRRKPLSSHNSTDTYESGTQVQYVNTTAKRQLNSNESQLTQKKLQMRLLEDSLNNNKVMLQQKLAESAVLAKNVEMFEQVTVPGDSLDSDLKSRQNKTSATTELDTDEDSAVSDYDPQDNDQSEVSHQNNLKTLLLEVNKDSGSLSSGQRRKQADSLLDLVLTAFEHANRFAKLRQGQRNTSSYEPNVPLFPVVTTETVLASHNQTALWVADTRREDVEDYVDMALEEFLHNSLSQKKKLAKAALESLDLSSDAMQPLLFHQGKNHDKRPGCLYFARLDTLEYQLEVRLEALEHHGGRQAYDVPKTGSSDQTGPDAGYVALLEAQLLQGKASAVHLPTNKGEPHFFNAQAGLSLRLLCTELNGRTVSSHLKQSLKDATVSDDRDCPRLHVFALMQKYRFLEAKANPHKVDQPNKRRAGSMLSAPDLLSHEWLSNAGNNYLTEVMQLLTPPWPTKHLRHVQSLRHGLRSHVSCCEDCLFTRGNVSAWSPDPGSCDACVESRSRKLSM
>DECOY_sp|Q14161-2|GIT2_HUMAN
NAKDGLKKLQMRLLEDSLNNNKVMLQQKLAESAVLAKNVEMFEQVTVPGDSLDSDLKSRQNKTSATTELDTDEDSAVSDYDPQDNDQSEVSHQNNLKTLLLEVNKDSGSLSSGQRRKQADSLLDLVLTAFEHANRFAKLRQGQRNTSSYEPNVPLFPVVTTETVLASHNQTALWVADTRREDVEDYVDMALEEFLHNSLSQKKKLAKAALESLDLSSDAMQPLLFHQGKNHDKRPGCLYFARLDTLEYQLEVRLEALEHHGGRQAYDVPKTGSSDQTGPDAGYVALLEAQLLQGKASAVHLPTNKGEPHFFNAQAGLSLRLLCTELNGRTVSSHLKQSLKDATVSDDRDCPRLHVFALMQKYRFLEAKANPHKVDQPNKRRAGSMLSAPDLLSHEWLSNAGNNYLTEVMQLLTPPWPTKHLRHVQSLRHGLRSHVSCCEDCLFTRGNVSAWSPDPGSCDACVESRSRKLSM
>DECOY_sp|Q14161-3|GIT2_HUMAN
NNNKETTLTVLKQAKAALDYACQLVQQTVLQVDTPSGPDGPLKKTCESQRLYASSTLRLLSRTVMDKSKKPPFLAAMETVAVHRLESCPLYSDKHNEQARALLEQLKNTLQEKRTLVDETSPLTPSPAVHPEATDPVLGDGPWVMRSRQKRGSSGMGDPEMDNPTNDYDSEPTSNKQERLSRRAASERDSWSLTSPFSPLSSSSTVLARSGLHAPFPQRLREESMRPSAEGMPLYKPQGSGTEYMSMRPSRGASRRKPLSSHNSTDTYESGTQVQYVNTTAKRQLNSNESQLTQKLMLQQKLAESAVLAKNVEMFEQVTVPGDSLDSDLKSRQNKTSATTELDTDEDSAVSDYDPQDNDQSEVSHQNNLKTLLLEVNKDSGSLSSGQRRKQADSLLDLVLTAFEHANRFAKLRQGQRNTSSYEPNVPLFPVVTTETVLASHNQTALWVADTRREDVEDYVDMALEEFLHNSLSQKKKLAKAALESLDLSSDAMQPLLFHQGKNHDKRPGCLYFARLDTLEYQLEVRLEALEHHGGRQAYDVPKTGSSDQTGPDAGYVALLEAQLLQGKASAVHLPTNKGEPHFFNAQAGLSLRLLCTELNGRTVSSHLKQSLKDATVSDDRDCPRLHVFALMQKYRFLEAKANPHKVDQPNKRRAGSMLSAPDLLSHEWLSNAGNNYLTEVMQLLTPPWPTKHLRHVQSLRHGLRSHVSCCEDCLFTRGNVSAWSPDPGSCDACVESRSRKLSM
>DECOY_sp|Q14161-4|GIT2_HUMAN
NNNKETTLTVLKQAKAALDYACQLVQQTVLQVDTPSGPDGPLKKTCESQRLYASSTLRLLSRTVMDKSKKPPFLAAMETVAVHRLESCPLYSDKHNEQARALLEQLKNTLQEKRTLVDETSPLTPSPAVHPEATDPVLGDGPWVMRSRQKRGSSGMGDPEMDNPTNDYDSEPTSNKQERLSRRAASERDSWSLTSPFSPLSSSSTVLARSGLHAPFPQRLREESMRPSAEGMPLYKPQGSGTEYMSMRPSRGASRRKPLSSHNSTDTYESGTQVQYVNTTAKRQLNSNESQLTQKLRQNKTSATTELDTDEDSAVSDYDPQDNDQSEVSHQNNLKTLLLEVNKDSGSLSSGQRRKQADSLLDLVLTAFEHANRFAKLRQGQRNTSSYEPNVPLFPVVTTETVLASHNQTALWVADTRREDVEDYVDMALEEFLHNSLSQKKKLAKAALESLDLSSDAMQPLLFHQGKNHDKRPGCLYFARLDTLEYQLEVRLEALEHHGGRQAYDVPKTGSSDQTGPDAGYVALLEAQLLQGKASAVHLPTNKGEPHFFNAQAGLSLRLLCTELNGRTVSSHLKQSLKDATVSDDRDCPRLHVFALMQKYRFLEAKANPHKVDQPNKRRAGSMLSAPDLLSHEWLSNAGNNYLTEVMQLLTPPWPTKHLRHVQSLRHGLRSHVSCCEDCLFTRGNVSAWSPDPGSCDACVESRSRKLSM
>DECOY_sp|Q14161-5|GIT2_HUMAN
NNNKETTLTVLKQAKAALDYACQLVQQTVLQVDTPSGPDGPLKKTCESQRLYASSTLRLLSRTVMDKSKKPPFLAAMETVAVHRLESCPLYSDKHNEQARALLEQLKNTLQEKRTLVDETSPLTPSPAVHPEATDPVLGDGPWVMRSRQKRGSSGMGDPEMDNPTNDYDSEPTSNKQERLSAHAPFPQRLREESMRPSAEGMPLYKPQGSGTEYMSMRPSRGASRRKPLSSHNSTDTYESGTQVQYVNTTAKRQLNSNESQLTQKKLQMRLLEDSLNNNKVMLQQKLAESAVLAKNVEMFEQVTVPGDSLDSDLKSRQNKTSATTELDTDEDSAVSDYDPQDNDQSEVSHQNNLKTLLLEVNKDSGSLSSGQRRKQADSLLDLVLTAFEHANRFAKLRQGQRNTSSYEPNVPLFPVVTTETVLASHNQTALWVADTRREDVEDYVDMALEEFLHNSLSQKKKLAKAALESLDLSSDAMQPLLFHQGKNHDKRPGCLYFARLDTLEYQLEVRLEALEHHGGRQAYDVPKTGSSDQTGPDAGYVALLEAQLLQGKASAVHLPTNKGEPHFFNAQAGLSLRLLCTELNGRTVSSHLKQSLKDATVSDDRDCPRLHVFALMQKYRFLEAKANPHKVDQPNKRRAGSMLSAPDLLSHEWLSNAGNNYLTEVMQLLTPPWPTKHLRHVQSLRHGLRSHVSCCEDCLFTRGNVSAWSPDPGSCDACVESRSRKLSM
>DECOY_sp|Q14161-6|GIT2_HUMAN
NNNKETTLTVLKQAKAALDYACQLVQQTVLQVDTPSGPDGPLKKTCESQRLYASSTLRLLSRTVMDKSKKPPFLAAMETVAVHRLESCPLYSDKHNEQARALLEQLKNTLQEKRTLVDETSPLTPSPAVHPEATDPVLGDGPWVMRSRQKRGSSGMGDPEMDNPTNDYDSEPTSNKQERLSRRAASERDSWSLTSPFSPLSSSSTVLARSGKLMLQQKLAESAVLAKNVEMFEQVTVPGDSLDSDLKSRQNKTSATTELDTDEDSAVSDYDPQDNDQSEVSHQNNLKTLLLEVNKDSGSLSSGQRRKQADSLLDLVLTAFEHANRFAKLRQGQRNTSSYEPNVPLFPVVTTETVLASHNQTALWVADTRREDVEDYVDMALEEFLHNSLSQKKKLAKAALESLDLSSDAMQPLLFHQGKNHDKRPGCLYFARLDTLEYQLEVRLEALEHHGGRQAYDVPKTGSSDQTGPDAGYVALLEAQLLQGKASAVHLPTNKGEPHFFNAQAGLSLRLLCTELNGRTVSSHLKQSLKDATVSDDRDCPRLHVFALMQKYRFLEAKANPHKVDQPNKRRAGSMLSAPDLLSHEWLSNAGNNYLTEVMQLLTPPWPTKHLRHVQSLRHGLRSHVSCCEDCLFTRGNVSAWSPDPGSCDACVESRSRKLSM
>DECOY_sp|Q14161-7|GIT2_HUMAN
NNNKETTLTVLKQAKAALDYACQLVQQTVLQVDTPSGPDGPLKKTCESQRLYASSTLRLLSRTVMDKSKKPPFLAAMETVAVHRLESCPLYSDKHNEQARALLEQLKNTLQEKRTLVDETSPLTPSPAVHPEATDPVLGDGPWVMRSRQKRGSSGMGDPEMDNPTNDYDSEPTSNKQERLSKKAQMRLLEDSLNNNKVMLQQKLAESAVLAKNVEMFEQVTVPGDSLDSDLKSRQNKTSATTELDTDEDSAVSDYDPQDNDQSEVSHQNNLKTLLLEVNKDSGSLSSGQRRKQADSLLDLVLTAFEHANRFAKLRQGQRNTSSYEPNVPLFPVVTTETVLASHNQTALWVADTRREDVEDYVDMALEEFLHNSLSQKKKLAKAALESLDLSSDAMQPLLFHQGKNHDKRPGCLYFARLDTLEYQLEVRLEALEHHGGRQAYDVPKTGSSDQTGPDAGYVALLEAQLLQGKASAVHLPTNKGEPHFFNAQAGLSLRLLCTELNGRTVSSHLKQSLKDATVSDDRDCPRLHVFALMQKYRFLEAKANPHKVDQPNKRRAGSMLSAPDLLSHEWLSNAGNNYLTEVMQLLTPPWPTKHLRHVQSLRHGLRSHVSCCEDCLFTRGNVSAWSPDPGSCDACVESRSRKLSM
>DECOY_sp|Q14161-8|GIT2_HUMAN
NNNKETTLTVLKQAKAALDYACQLVQQTVLQVDTPSGPDGPLKKTCESQRLYASSTLRLLSRTVMDKSKKPPFLAAMETVAVHRLESCPLYSDKHNEQARALLEQLKNTLQEKRTLVDETSPLTPSPAVHPEATDPVLGDGPWVMRSRQKRGSSGMGDPEMDNPTNDYDSEPTSNKQERLSAHAPFPQRLREESMRPSAEGMPLYKPQGSGTEYMSMRPSRGASRRKPLSSHNSTDTYESGTQVQYVNTTAKRQLNSNESQLTQKKLQMRLLEDSLNNNKVRQNKTSATTELDTDEDSAVSDYDPQDNDQSEVSHQNNLKTLLLEVNKDSGSLSSGQRRKQADSLLDLVLTAFEHANRFAKLRQGQRNTSSYEPNVPLFPVVTTETVLASHNQTALWVADTRREDVEDYVDMALEEFLHNSLSQKKKLAKAALESLDLSSDAMQPLLFHQGKNHDKRPGCLYFARLDTLEYQLEVRLEALEHHGGRQAYDVPKTGSSDQTGPDAGYVALLEAQLLQGKASAVHLPTNKGEPHFFNAQAGLSLRLLCTELNGRTVSSHLKQSLKDATVSDDRDCPRLHVFALMQKYRFLEAKANPHKVDQPNKRRAGSMLSAPDLLSHEWLSNAGNNYLTEVMQLLTPPWPTKHLRHVQSLRHGLRSHVSCCEDCLFTRGNVSAWSPDPGSCDACVESRSRKLSM
>DECOY_sp|Q14161-9|GIT2_HUMAN
NNNKETTLTVLKQAKAALDYACQLVQQTVLQVDTPSGPDGPLKKTCESQRLYASSTLRLLSRTVMDKSKKPPFLAAMETVAVHRLESCPLYSDKHNEQARALLEQLKNTLQEKRTLVDETSPLTPSPAVHPEATDPVLGDGPWVMRSRQKRGSSGMGDPEMDNPTNDYDSEPTSNKQERLSAHAPFPQRLREESMRPSAEGMPLYKPQGSGTEYMSMRPSRGASRRKPLSSHNSTDTYESGTQVQYVNTTAKRQLNSNESQLTQKKLQMRLLEDSLNNNKVMLQQKLAESAVLAKNVEMFEQVTVPGDSLDSDLKSRQGQRNTSSYEPNVPLFPVVTTETVLASHNQTALWVADTRREDVEDYVDMALEEFLHNSLSQKKKLAKAALESLDLSSDAMQPLLFHQGKNHDKRPGCLYFARLDTLEYQLEVRLEALEHHGGRQAYDVPKTGSSDQTGPDAGYVALLEAQLLQGKASAVHLPTNKGEPHFFNAQAGLSLRLLCTELNGRTVSSHLKQSLKDATVSDDRDCPRLHVFALMQKYRFLEAKANPHKVDQPNKRRAGSMLSAPDLLSHEWLSNAGNNYLTEVMQLLTPPWPTKHLRHVQSLRHGLRSHVSCCEDCLFTRGNVSAWSPDPGSCDACVESRSRKLSM
>DECOY_sp|Q14161-10|GIT2_HUMAN
NNNKETTLTVLKQAKAALDYACQLVQQTVLQVDTPSGPDGPLKKTCESQRLYASSTLRLLSRTVMDKSKKPPFLAAMETVAVHRLESCPLYSDKHNEQARALLEQLKNTLQEKRTLVDETSPLTPSPAVHPEATDPVLGDGPWVMRSRQKRGSSGMGDPEMDNPTNDYDSEPTSNKQERLSAHAPFPQRLREESMRPSAEGMPLYKPQGSGTEYMSMRPSRGASRRKPLSSHNSTDTYESGTQVQYVNTTAKRQLNSNESQLTQKLRQNKTSATTELDTDEDSAVSDYDPQDNDQSEVSHQNNLKTLLLEVNKDSGSLSSGQRRKQADSLLDLVLTAFEHANRFAKLRQGQRNTSSYEPNVPLFPVVTTETVLASHNQTALWVADTRREDVEDYVDMALEEFLHNSLSQKKKLAKAALESLDLSRRLDAMQPLLFHQGKNHDKRPGCLYFARLDTLEYQLEVRLEALEHHGGRQAYDVPKTGSSDQTGPDAGYVALLEAQLLQGKASAVHLPTNKGEPHFFNAQAGLSLRLLCTELNGRTVSSHLKQSLKDATVSDDRDCPRLHVFALMQKYRFLEAKANPHKVDQPNKRRAGSMLSAPDLLSHEWLSNAGNNYLTEVMQLLTPPWPTKHLRHVQSLRHGLRSHVSCCEDCLFTRGNVSAWSPDPGSCDACVESRSRKLSM
>DECOY_sp|Q14161-11|GIT2_HUMAN
NNNKETTLTVLKQAKAALDYACQLVQQTVLQVDTPSGPDGPLKKTCESQRLYASSTLRLLSRTVMDKSKKPPFLAAMETVAVHRLESCPLYSDKHNEQARALLEQLKNTLQEKRTLVDETSPLTPSPAVHPEATDPVLGDGPWVMRSRQKRGSSGMGDPEMDNPTNDYDSEPTSNKQERLSKAMLQQKLAESAVLAKNVEMFEQVTVPGDSLDSDLKSRQNKTSATTELDTDEDSAVSDYDPQDNDQSEVSHQNNLKTLLLEVNKDSGSLSSGQRRKQADSLLDLVLTAFEHANRFAKLRQGQRNTSSYEPNVPLFPVVTTETVLASHNQTALWVADTRREDVEDYVDMALEEFLHNSLSQKKKLAKAALESLDLSSDAMQPLLFHQGKNHDKRPGCLYFARLDTLEYQLEVRLEALEHHGGRQAYDVPKTGSSDQTGPDAGYVALLEAQLLQGKASAVHLPTNKGEPHFFNAQAGLSLRLLCTELNGRTVSSHLKQSLKDATVSDDRDCPRLHVFALMQKYRFLEAKANPHKVDQPNKRRAGSMLSAPDLLSHEWLSNAGNNYLTEVMQLLTPPWPTKHLRHVQSLRHGLRSHVSCCEDCLFTRGNVSAWSPDPGSCDACVESRSRKLSM
>DECOY_sp|P10071|GLI3_HUMAN
QMVALKFSEEALSTLLSSMDGLAMNTTSMSLAPFPLSRTTPARLSSSHSLNQLLSPSLAGSMLSSHDGDDLLADFDLQVGELDHSDLSDVTSTVQNAGPSLLESKNASTGQLLCSADSLSFSGKATDQQSFGVTQDYFQGSYNQLNSCLPHPQKGMEKLNMGRVCTQSTDSLQGSQLALSRPMADRRQSGGFSACPQYRGVVALSSPQSGMGHAGPLCSEPGQYLNLHSTASLQGLMQQGRPGAGPHQMSDGLLQHALYGQGVPDQNQMGNVMSGASENPAVPLGFNLQGGSGQMPTKSKLSAQLGAGCAGDLAGPAVPRQNLCNGYQPKACPQEHFANGSTGSGPSNHLMLHEPGGYPNSNEGLTQYGGAPGRSLPNQPHVVMGNCFGFRATQPVARPPGKCKLSSSLDASGSSVENWQLPLDKTSGEPCPQELAHFQQGAHSDPLGPADFDGPGHPKVSDDPLASPFHQEYGAQNQSNLYQVVDDPLFDEDNLNADADMTLSELTVNETLSPPCPSSHFRNSQGGERPTYNQLVLRKSEASTAMAPPNCSSLSSRFPRVPLALGESGRTVPDSRRAVGHGPADHPQLRRHGYGHAGGDSRRCPAHVPPLAVGPELADGLLARLKTLSRMEMNPLPTPPPGGTAAAKYKARLYQQAPTLSLLSPLGDSQSAESRRSSADTSLPDYSDAVSVNQRPGEAQSAESRRSSSFCPSLGSRRSSSLYASSLTSASSRRDNLMNLMTVDVGSLDRSGPLLTMPGGLSCTNNSQTGNGLLPSVAPKAPPLLPNRLPFMGNVKQRLEKLVHEMKWTGAPRRNAQLALATTATSLTSDMLPTEDLASLDGLSGGDTLPLELGSNSYNSLPSQQSSCSSQGGPSPQSTMKPEKAVKTVQLCERKESTTNSLDQQEGLAGQTRPGPRSSQSHSGSRDPPPRPPHLDRGKKQTVHAEPGHVKTVKRHLSSPDTRKYTCGPKLCVYKPENSHRTNQKHRADSANSFKANCGEHECVYKPEGTHRSLHKTLNERLSYKATCGEFTKCHKGTEPRRHMHVVLMYQKAFKPQRESCDLRWCVFKKEEGHLHDNNLHHVLQEQTDFREACGEWHCNTEYLVEPEKQSEKDDGEKEVLTTGEPQEQQRGAGPSPLDEDKPKLRKSNHMPDGTSSVASESTKPNQSSESPGSSVQVPNLVTPLGPLRPQTPFTPAPHLLPPSHGFASGLSQRQSLLQQHMHLSVPASSYTFSLAPSLASASLHGYSGSASSSRSSNNLLTVLSNPSRTLMTQLDFSHDSLPSLSLRKRTSRPASRLPSSRFTSDMAHLYEMHLAGTGATAASPLLDAYPRSQGTLLAMQHYYEAPSVGAHPADTPSLRGTASLMSLSPSSHLRSLYDMYPNLYPHPPSFPSESAATPRNHPSRLLFPLDPYTPSSSLASTMHLPPLPSPDYHRYGEHRHADLPVPPHFAPFLHPPHYHPEMYGRNPDMAFVTRGYPVSPEAVHPLSGHLKKELLSRAEDSSTSPEESKVSLGQVNQPQMTLARRNREHYTQGPSEDENSTTSSAVKAESVDRTTSKCVLSNEKKKVETTTSSHSQAEM
>DECOY_sp|Q8N9W4|GG6L2_HUMAN
LSSQLSPPLRALVARGRAAAEGADREERSTDEGGREADGGAGVDEGGAGVDEGGPGVDEGGPGADEGGAGADEGGPGADEGGAGADEGGPGADEGGAGADEGGAGADEGGAGVDEGGAGADREGAGVDDGGAGADREAAGADEGGADEEEGADEGGAAVDEAGANEGGEGAAREGAGVDEGEPGVDEAGRRSRSRRCTNGCRRRSRNCRGSSGRRRCGAGVDEGGAGVDEGGAGADREGAGVDEGGAGADREGAGADEGGAGADDGGGGADEEGAGADEGRGADEGGPGMDEEGAGADEEGGADEGGAAVDEEAGANEGGEGAAREGAGVDEGGPGVDEAGSGADEGGAGVDAEGAGAAEGGTEVDEQREKMERQWKKMEQGWEMEQRDKLEEQEWKLEEQEQKMEQEWKLKEQEPRLQQQWKEEEQEWMNEEKQQKEMEQREMTEEEREKKMRERERQEEELKEMEQRDKKTEQEQKKMEREKMEVQEWKMEQRERMEKERERLEDQEWREMEQRDKMQEQREMKQEQEWRLEERQWKEMEQREKMEEQEWKMEEQEQMQEEQREKKLQRELKEEQRELKEEQRERKLERRQKEMEQREKMGEQRERLEERQWKMEEKRQKKLEQRELEEERQWMEEQLTNTQVQPLLKFRAEKRKLLKEVNLQLEKSESEARLKLEQLEAKKKNLEENTLTRNYLELSLARDKLTEELERYDKKAHWTSVASLRAQLEGAFHWSHHRLGALKDSEGPLLSTSVCGLPSRGFAQSLALNFSSPTGLNGDEKRFAADQSYYLATELEKTQCTLRLLTHDQAELRRELAEQHQHSKKAEKELQRANQQTDEPSHCGESTTTEPNTGNNKKKKLTDTRATGVGALNWRQYDTKKKFAEAKLNRQKTESMMPHPPLHPQPWM
>DECOY_sp|Q8N9W4-1|GG6L2_HUMAN
LNLKLKRKMDRGYFFPLCSTSGLGPCQQAKNMGCFLQMLEQATPNDQPSGEGAEGGAPEVSGTHSMNCLKVSPPLCPESRCEEHEPRLEQKMKEQRDRLEKEREMEEEQREKMERQWKKMEQGWEMEQRDKLEEQEWKLEEQEQKMEQEWKLKEQEPRLQQQWKEEEQEWMNEEKQQKEMEQREMTEEEREKKMRERERQEEELKEMEQRDKKTEQEQKKMEREKMEVQEWKMEQRERMEKERERLEDQEWREMEQRDKMQEQREMKQEQEWRLEERQWKEMEQREKMEEQEWKMEEQEQMQEEQREKKLQRELKEEQRELKEEQRERKLERRQKEMEQREKMGEQRERLEERQWKMEEKRQKKLEQRELEEERQWMEEQLTNTQVQPLLKFRAEKRKLLKEVNLQLEKSESEARLKLEQLEAKKKNLEENTLTRNYLELSLARDKLTEELERYDKKAHWTSVASLRAQLEGAFHWSHHRLGALKDSEGPLLSTSVCGLPSRGFAQSLALNFSSPTGLNGDEKRFAADQSYYLATELEKTQCTLRLLTHDQAELRRELAEQHQHSKKAEKELQRANQQTDEPSHCGESTTTEPNTGNNKKKKLTDTRATGVGALNWRQYDTKKKFAEAKLNRQKTESMMPHPPLHPQPWM
>DECOY_sp|Q8N9W4-2|GG6L2_HUMAN
LNLKLKRKMDRGYFFPLCSTSGLGPCQQAKNMGCFLQMLEQATPNDQPSGEGAEGGAPEVSGTHSMNCLKVSPPLCPESRCEEHEPRLEQKMKEQRDRLEKEREMMERQWKEMEQREKMGEQRERLEERQWKMEEKRQKKLEQRELEEERQWMEEQLTNTQVQPLLKFRAEKRKLLKEVNLQLEKSESEARLKLEQLEAKKKNLEENTLTRNYLELSLARDKLTEELERYDKKAHWTSVASLRAQLEGAFHWSHHRLGALKDSEGPLLSTSVCGLPSRGFAQSLALNFSSPTGLNGDEKRFAADQSYYLATELEKTQCTLRLLTHDQAELRRELAEQHQHSKKAEKELQRANQQTDEPSHCGESTTTEPNTGNNKKKKLTDTRATGVGALNWRQYDTKKKFAEAKLNRQKTESMMPHPPLHPQPWM
>DECOY_sp|Q02153|GCYB1_HUMAN
DDDKQTEETGTKRNSLFWVQMPKKEKGMSVPRGHELHFQPDSNEPSMLRCYTYESVNKLKGEGTTERTSTLNVTNGFLCRYPRMQGLVGTVVEGTHLGLTLQVSEGDVQVQGALEMMDLALHCLRSAHHLCPEPLGSVTMKYDGVTEKVYVFPKRNSDTLTDRFTYLDNLLNVKLMAGEGSAKHSCFANFGVLGSFLLTVNDRKYAPVRKPRHLENAVSPPLVSYLLTDKKKETDLERALTLQRLDTLLELEQTKLYEREFQEGLLVLRDTADHLPLDSLYLRRGTLDDLNMVSPSCLFLLSDAEPLYLMQKGRLLCSLETGTLEDECEKLEVDLLGKERSLVFVTNLHSLLGHFSLDLHRPVLSFVSLLSCNGPQLQPLRVYLANGCQTVVLRDDFLLHFPFKACFTYPSRLSEQTGNEERFDLDEYFDEKESKEEELLFQTHDCEERLQQNKVMDLETGHLQQAVKTLLGLVLDQLGREESYYHLLLKGKGEADTRSCPFRAMGPYLTALHDHLADLNQLFREVNSGLRVLLTDYGSEQCFVFFKMGFMQLLEGANLNLKVSAAAVLDYKTSDDYLRLVLFQGEEDLQAKKELDEWVEPGYRNLVLLELAHNVFGYM
>DECOY_sp|Q02153-2|GCYB1_HUMAN
DDDKQTEETGTKRNSLFWVQMPKKEKGMSVPRGHELHFQPDSNEPSMLRCYTYESVNKLKGEGTTERTSTLNVTNGFLCRYPRMQGLVGTVVEGTHLGLTLQVSEGDVQVQGALEMMDLALHCLRSAHHLCPEPLGSVTMKYDGVTEKVYVFPKRNSDTLTDRFTYLDNLLNVKLMAGEGSAKHSCFANFGVLGTDKKKETDLERALTLQRLDTLLELEQTKLYEREFQEGLLVLRDTADHLPLDSLYLRRGTLDDLNMVSPSCLFLLSDAEPLYLMQKGRLLCSLETGTLEDECEKLEVDLLGKERSLVFVTNLHSLLGHFSLDLHRPVLSFVSLLSCNGPQLQPLRVYLANGCQTVVLRDDFLLHFPFKACFTYPSRLSEQTGNEERFDLDEYFDEKESKEEELLFQTHDCEERLQQNKVMDLETGHLQQAVKTLLGLVLDQLGREESYYHLLLKGKGEADTRSCPFRAMGPYLTALHDHLADLNQLFREVNSGLRVLLTDYGSEQCFVFFKMGFMQLLEGANLNLKVSAAAVLDYKTSDDYLRLVLFQGEEDLQAKKELDEWVEPGYRNLVLLELAHNVFGYM
>DECOY_sp|Q02153-3|GCYB1_HUMAN
DDDKQTEETGTKRNSLFWVQMPKKEKGMSVPRGHELHFQPDSNEPSMLRCYTYESVNKLKGEGTTERTSTLNVTNGFLCRYPRMQGLVGTVVEGTHLGLTLQVSEGDVQVQGALEMMDLALHCLRSAHHLCPEPLGSVTMKYDGVTEKVYVFPKRNSDTLTDRFTYLDNLLNVKLMAGEGSAKHSCFANFGVLGSFLLTVNDRKYAPVRKPRHLENAVSPPLVSYLLTDKKKETDLERALTLQRLDTLLELEQTKLYEREFQEGLLVLRDTADHLPLDSLYLRRGTLDDLNMVSPSCLFLLSDAEPLYLMQKGRLLCSLETGTLEDECEKLEVDLLGKERSLVFVTNLHSLLGHFSLDLHRPVLSFVSLLSCNGPQLQPLRVYLANGCQTVVLRDDFLLHFPFKACFTYPSRLSEQTGNEERFDLDEYFDEKESKEEELLFQTHDCEERLQQNKVMDLETGHLQQAVKTLLGLVLDQLGREESYYHLLLKGKGEADTRSCPFRAMGPYLTALHDHLADLNQLFREVNSGLRVLLTDYGSEQCFVFFKMGFMQLLEGANLNLKVSAAAVLDYKTSDDYLRLVLFQGEEDLQAKELFCMLM
>DECOY_sp|P62993|GRB2_HUMAN
VRNNVPTVYRNPFMGTQGHCAKGWWNPDSNDMVHLFDRRGFGLEGDEQPDFDFLAQVYTPQQPVQELRDLFLQQRNSVSTRSHYDVLENLSNKFVVWLFKYGAGRDLKVFHQVDNGKFVSLSFDGPASESRELLFAGDRHKQSLMEEKARAPKLGFFWPHKPMELYKNPLFGKDGNLEKAYWNQDCEENLKVLLDRKGFSLEDDATKAFDKYALAEM
>DECOY_sp|P62993-2|GRB2_HUMAN
VRNNVPTVYRNPFMGTQGHCAKGWWNPDSNDMVHLFDRRGFGLEGDEQPDFDFLAQVYTPQQPVQELRDLFLQQRNSVSTRSHYDVLENLSNKFVVWLFKYGAGRDLKVFHQVDNGFPHKPMELYKNPLFGKDGNLEKAYWNQDCEENLKVLLDRKGFSLEDDATKAFDKYALAEM
>DECOY_sp|Q13003|GRIK3_HUMAN
PFVPALSTSCAMSKDGPRRLDNFTHMNLVADKTVMMPPQKPKHRRVQCTLSRFLEDAVTSCFRSQREEAKRTKLYVFEGVAVLVSLVLGAALVLFLGGKLQLGLASAKENEEEPCGSRGWKWKLMHEKLDEEQLQLLALTKLRDYPSGMPTGLGYKGSDLLGGLQTLNCRNQTVYELTTSEMLLAYDATLRAQLGEENKNVLASKPSSMFAWKMEFTSKLKKSFFTMTAGKDVAGYEKLTKQALDDASDLPSERMEVTLFAALNATYSSLLLLTFFWWLGGLRLTSLKAPMLESGQQMLSGMGFWFSNLLTFNNEVVESGPNCPHADYWEYPSRFALVFLVCSVGLYALLVYMWLDPSLPNLFSFVSPNTGNKRPYLLSVGLTMFKPSFDLKAREVHTLTLPAVALDKAHDLLKEVMGNWQKGDDQAGKYGDEVRLLEYSFGLLHALKELLDLCYGERFDNGYLRTDKRSFMVFPEELVTTVLLRSNTLSDTVNPRGKGAVETLNLGDAPSWVGKVELGDKELSLLDLDFDRTLGSKTNFVRLGTLGEWQAKELFNMRFGGRFWKARHHCQLSNVTMQPRAQYCVSVLHVADYLLAADTMMVGDLLGSERSPAAQRMLESKWEVLASVHPNDVNLRLFGTLNVGSRYYPELDLAYLDLTTFLFHYYETMMGMAMAKQLLQAAMTHSCDFLRLFRERKGMKELLRPSDDSDLPLRQKLRLLNRYSPAMLLEQRLLLGTSDDYVVTARSKWLYQVLDLLAHSLSAYDPYLNVYFTKDNDLPHKHRWLQLHPVELANCLSQVANTCSGQSPGFLAVVGLALQDCKKATAEFSDHFHRLQLDYTLTTNPLLRTRNNLLNASRFFAHEEANMVQANPGDAYEFLGGRLLVHPMRGSDPLWFACVLLGAWYEWVLRSRRLWPATM
>DECOY_sp|Q13003-2|GRIK3_HUMAN
MSDGNGRMHLSWRALSVQREEAKRTKLYVFEGVAVLVSLVLGAALVLFLGGKLQLGLASAKENEEEPCGSRGWKWKLMHEKLDEEQLQLLALTKLRDYPSGMPTGLGYKGSDLLGGLQTLNCRNQTVYELTTSEMLLAYDATLRAQLGEENKNVLASKPSSMFAWKMEFTSKLKKSFFTMTAGKDVAGYEKLTKQALDDASDLPSERMEVTLFAALNATYSSLLLLTFFWWLGGLRLTSLKAPMLESGQQMLSGMGFWFSNLLTFNNEVVESGPNCPHADYWEYPSRFALVFLVCSVGLYALLVYMWLDPSLPNLFSFVSPNTGNKRPYLLSVGLTMFKPSFDLKAREVHTLTLPAVALDKAHDLLKEVMGNWQKGDDQAGKYGDEVRLLEYSFGLLHALKELLDLCYGERFDNGYLRTDKRSFMVFPEELVTTVLLRSNTLSDTVNPRGKGAVETLNLGDAPSWVGKVELGDKELSLLDLDFDRTLGSKTNFVRLGTLGEWQAKELFNMRFGGRFWKARHHCQLSNVTMQPRAQYCVSVLHVADYLLAADTMMVGDLLGSERSPAAQRMLESKWEVLASVHPNDVNLRLFGTLNVGSRYYPELDLAYLDLTTFLFHYYETMMGMAMAKQLLQAAMTHSCDFLRLFRERKGMKELLRPSDDSDLPLRQKLRLLNRYSPAMLLEQRLLLGTSDDYVVTARSKWLYQVLDLLAHSLSAYDPYLNVYFTKDNDLPHKHRWLQLHPVELANCLSQVANTCSGQSPGFLAVVGLALQDCKKATAEFSDHFHRLQLDYTLTTNPLLRTRNNLLNASRFFAHEEANMVQANPGDAYEFLGGRLLVHPMRGSDPLWFACVLLGAWYEWVLRSRRLPAWRT
>DECOY_sp|Q12967|GNDS_HUMAN
FLKGAKLLKGKQRMPLTSSAGKHKVVKGTFRKKTLVFDYNATSNMAYFVNANEPKLKRLDDSLLQLLEYDEPEEEELNKHDMKRALVAPKADQSTVLLKSYMNGNDVDLSRVLLCCDGVQQNYLPLASSSNCLGSVRKSHRTTAAVPTTSASSSSTSSSASSLGSTEPSSQSASEWKKFEQGDPSEPVFSLNLEEVDSSSSGASHVSLADALDGSSLYPGRCLQDCKSSHSSGSTSLETSPARQDSRKWVLATKKNRTLTNSASESPPELECSLNYSETESRLEVRAFWAGFQEDPALSYNNCASQLKLLQALVEFKRRKEEFNLRLGYLYKDMATDLMVLDTLFTGLYPVTGQLLGTKERKPQRKAPNMELTAKFTGSKELLLRESLSYNNEDSFLESKLQFRLFSRDSVDEWKKTRLHLSNSQLASLLAYLSSFKNLRLCREAVELWHEVRVRADPKATRSNGLCTTLVCNAVSNFQTVTRALTPALHKEKKGRDQSWLSGLCHYPVKKVFLEADMLTFQEAVLDPPFVLLHKPEESLGNEAVVPSPWSPQLSPVPAPAPELELTQSPAPDQEPAPELELAPAPASELGVAPEPAQQLEPAPAPAVELESGPAPTPAPEPEPAPAPVPSPRAAPTLALELEPTKPLAPVPSLAEPEAELPESHELQALLLHRRAELDSGPMNLQVYAVLKQLCPFDPPQCFDESYQDLWTGLLSSLAKNLQDQPGGDEDSYPLLCGRYSSATLADRCGRKYFLLDLVQQTTTFRAYTCLFLTVYSLDSGQFAPVLHEVKLELTGKAVRTKVCTEYLNLASENEYGLRWQKGNGGHHLQKRVLSLSYLVGNLLEEGLEQTSSERPPLDPDLQTFSHLVVPCSDPVGVERLVADWVRSRRSSGPFLPEAGGAPGAAEAWRMQVM
>DECOY_sp|Q12967-2|GNDS_HUMAN
FLRSPKACPQKEGGRGGEPWGQGQDSGEERNRYASMQGEGGVVLYVGPPCPHHVTNLTKCGGTSPPVWAVGAKPGPHEQVHQWQRGGPRQPHYLRLGGAPQLAARQLLALQRALCLAQPHTHCRGAHHLSLLVLHQQLSLQRHLDGPLVTLSLGLVSPSPLLLLDWQGTPAGWALQWLPRRFSATNLLWKRPAGHMKSSHPSPFPYQPSPCATKKVEQGDPSEPVFSLNLEEVDSSSSGASHVSLADALDGSSLYPGRCLQDCKSSHSSGSTSLETSPARQDSRKWVLATKKNRTLTNSASESPPELECSLNYSETESRLEVRAFWAGFQEDPALSYNNCASQLKLLQALVEFKRRKEEFNLRLGYLYKDMATDLMVLDTLFTGLYPVTGQLLGTKERKPQRKAPNMELTAKFTGSKELLLRESLSYNNEDSFLESKLQFRLFSRDSVDEWKKTRLHLSNSQLASLLAYLSSFKNLRLCREAVELWHEVRVRADPKATRSNGLCTTLVCNAVSNFQTVTRALTPALHKEKKGRDQSWLSGLCHYPVKKVFLEADMLTFQEAVLDPPFVLLHKPEESLGNEAVVPSPWSPQLSPVPAPAPELELTQSPAPDQEPAPELELAPAPASELGVAPEPAQQLEPAPAPAVELESGPAPTPAPEPEPAPAPVPSPRAAPTLALELEPTKPLAPVPSLAEPEAELPESHELQALLLHRRAELDSGPMNLQVYAVLKQLCPFDPPQCFDESYQDLWTGLLSSLAKNLQDQPGGDEDSYPLLCGRYSSATLADRCGRKYFLLDLVQQTTTFRAYTCLFLTVYSLDSGQFAPVLHEVKLELTGKAVRTKVCTEYLNLASENEYGLRWQKGNGGHHLQKRVLSLSYLVGNLLEEGLEQTSSERPPLDPDLQTFSHLVVPCSDPVGVERLVADWVRSRRSSGPFLPEAGGAPGAAEAWRMQVM
>DECOY_sp|Q12967-3|GNDS_HUMAN
FLKGAKLLKGKQRMPLTSSAGKHKVVKGTFRKKTLVFDYNATSNMAYFVNANEPKLKRLDDSLLQLLEYDEPEEEELNKHDMKRALVAPKADQSTVLLKSYMNGNDVDLSRVLLCCDGVQQNYLPLASSSNCLGSVRKSHRTTAAVPTTSASSSSTSSSASSLGSTEPSSQSASEWKKFEQGDPSEPVFSLNLEEVDSSSSGASHVSLADALDGSSLYPGRCLQDCKSSHSSGSTSLETSPARQDSRKWVLATKKNRTLTNSASESPPELECSLNYSETESRLEVRAFWAGFQEDPALSYNNCASQLKLLQALVEFKRRKEEFNLRLGYLYKDMATDLMVLDTLFTGLYPVTGQLLGTKERKPQRKAPNMELTAKFTGSKELLLRESLSYNNEDSFLESKLQFRLFSRDSVDEWKKTRLHLSNSQLASLLAYLSSFKNLRLCREAVELWHEVRVRADPKATRSNGLCTTLVCNAVSNFQTVTRALTPALHKEKKGRDQSWLSGLCHYPVKKVFLEADMLTFQEAVLDPPFVLLHKPEESLGNEAVVPSPWSPQLSPVPAPAPELELTQSPAPDQEPAPELELAPAPASELGVAPEPAQQLEPAPAPAVELESGPAPTPAPEPEPAPAPVPSPRAAPTLALELEPTKPLAPVPSLAEPEAELPESHELQALLLHRRAELDSGPMNLQVYAVLKQLCPFDPPQCFDESYQDLWTGLLSSLAKNLQDQPGGDEDSYPLLCGRYSSATLADRCGRKYFLLDLVQQTTTFRAYTCLFLTVYSLDSGQFAPVLHEVKLELTGKAVRTKVCTEYLNLASENEYGLRWQKGNGGHHLQKRVLSLSYLVGNLLEEGLEQTSSQCDVMM
>DECOY_sp|Q12967-4|GNDS_HUMAN
FLKGAKLLKGKQRMPLTSSAGKHKVVKGTFRKKTLVFDYNATSNMAYFVNANEPKLKRLDDSLLQLLEYDEPEEEELNKHDMKRALVAPKADQSTVLLKSYMNGNDVDLSRVLLCCDGVQQNYLPLASSSNCLGSVRKSHRTTAAVPTTSASSSSTSSSASSLGSTEPSSQSASEWKKFEQGDPSEPVFSLNLEEVDSSSSGASHVSLADALDGSSLYPGRCLQDCKSSHSSGSTSLETSPARQDSRKWVLATKKNRTLTNSASESPPELECSLNYSETESRLEVRAFWAGFQEDPALSYNNCASQLKLLQALVEFKRRKEEFNLRLGYLYKDMATDLMVLDTLFTGLYPVTGQLLGTKERKPQRKAPNMELTAKFTGSKELLLRESLSYNNEDSFLESKLQFRLFSRDSVDEWKKTRLHLSNSQLASLLAYLSSFKNLRLCREAVELWHEVRVRADPKATRSNGLCTTLVCNAVSNFQTVTRALTPALHKEKKGRDQSWLSGLCHYPVKKVFLEADMLTFQEAVLDPPFVLLHKPEESLGNEAVVPSPWSPQLSPVPAPAPELELTQSPAPDQEPAPELELAPAPASELGVAPEPAQQLEPAPAPAVELESGPAPTPAPEPEPAPAPVPSPRAAPTLALELEPTKPLAPVPSLAEPEAELPESHELQALLLHRRAELDSGPMNLQVYAVLKQLCPFDPPQCFDESYQDLWTGLLSSLAKNLQDQPGGDEDSYPLLCGRKYFLLDLVQQTTTFRAYTCLFLTVYSLDSGQFAPVLHEVKLELTGKAVRTKVCTEYLNLASENEYGLRWQKGNGGHHLQKRVLSLSYLVGNLLEEGLEQTSKRSPVQGPPHGTGPQLHLACPLSCFLLPPSSLTHAPATSHGWLCM
>DECOY_sp|Q12967-5|GNDS_HUMAN
FLKGAKLLKGKQRMPLTSSAGKHKVVKGTFRKKTLVFDYNATSNMAYFVNANEPKLKRLDDSLLQLLEYDEPEEEELNKHDMKRALVAPKADQSTVLLKSYMNGNDVDLSRVLLCCDGVQQNYLPLASSSNCLGSVRKSHRTTAAVPTTSASSSSTSSSASSLGSTEPSSQSASEWKKFEQGDPSEPVFSLNLEEVDSSSSGASHVSLADALDGSSLYPGRCLQDCKSSHSSGSTSLETSPARQDSRKWVLATKKNRTLTNSASESPPELECSLNYSETESRLEVRAFWAGFQEDPALSYNNCASQLKLLQALVEFKRRKEEFNLRLGYLYKDMATDLMVLDTLFTGLYPVTGQLLGTKERKPQRKAPNMELTAKFTGSKELLLRESLSYNNEDSFLESKLQFRLFSRDSVDEWKKTRLHLSNSQLASLLAYLSSFKNLRLCREAVELWHEVRVRADPKATRSNGLCTTLVCNAVSNFQTVTRALTPALHKEKKGRDQSWLSGLCHYPVKKVFLEADMLTFQEAVLDPPFVLLHKPEESLGNEAVVPSPWSPQLSPVPAPAPELELTQSPAPDQEPAPELELAPAPASELGVAPEPAQQLEPAPAPAVELESGPAPTPAPEPEPAPAPVPSPRAAPTLALELEPTKPLAPVPSLAEPEAELPESHELQALLLHRRAELDSGPMNLQVYAVLKQLCPFDPPQCFDESYQDLWTGLLSSLAKNLQDQPGGDEDSYPLLCGRYSSATLADRCGRKYFLLDLVQQTTTFRAYTCLFLTVYSLDSGQFAPVLHEVKLELTGKAVRTKVCTEYLNLASENEYGLRWQKGNGGHHLQKRVLSLSYLVGNLLEEGLEQTSSETTAPAPLPALWPTPSQLARRAAVRRRAATVVSVCAFFVSKRGRPVGARPACVQGAREAM
>DECOY_sp|Q12967-6|GNDS_HUMAN
FLKGAKLLKGKQRMPLTSSAGKHKVVKGTFRKKTLVFDYNATSNMAYFVNANEPKLKRLDDSLLQLLEYDEPEEEELNKHDMKRALVAPKADQSTVLLKSYMNGNDVDLSRVLLCCDGVQQNYLPLASSSNCLGSVRKSHRTTAAVPTTSASSSSTSSSASSLGSTEPSSQSASEWKKFEQGDPSEPVFSLNLEEVDSSSSGASHVSLADALDGSSLYPGRCLQDCKSSHSSGSTSLETSPARQDSRKWVLATKKNRTLTNSASESPPELECSLNYSETESRLEVRAFWAGFQEDPALSYNNCASQLKLLQALVEFKRRKEEFNLRLGYLYKDMATDLMVLDTLFTGLYPVTGQLLGTKERKPQRKAPNMELTAKFTGSKELLLRESLSYNNEDSFLESKLQFRLFSRDSVDEWKKTRLHLSNSQLASLLAYLSSFKNLRLCREAVELWHEVRVRADPKATRSNGLCTTLVCNAVSNFQTVTRALTPALHKEKKGRDQSWLSGLCHYPVKKVFLEADMLTFQEAVLDPPFVLLHKPEESLGNEAVVPSPWSPQLSPVPAPAPELELTQSPAPDQEPAPELELAPAPASELGVAPEPAQQLEPAPAPAVELESGPAPTPAPEPEPAPAPVPSPRAAPTLALELEPTKPLAPVPSLAEPEAELPESHELQALLLHRRAELDSGPMNLQVYAVLKQLCPFDPPQCFDESYQDLWTGLLSSLAKNLQDQPGGDEDSYPLLCGRKYFLLDLVQQTTTFRAYTCLFLTVYSLDSGQFAPVLHEVKLELTGKAVRTKVCTEYLNLASENEYGLRWQKGNGGHHLQKRVLSLSYLVGNLLEEGLEQTSSERPPLDPDLQTFSHLVVPCSDPVGVERLVADWVRSRRSSGPFLPEAGGAPGAAEAWRMQVM
>DECOY_sp|P59796|GPX6_HUMAN
HTNFKQLYELLDKSVTSVPAQHFWHMVPVGDPGVLKFEFNRWLDHKVMPEWFLQSSSGLLDSTPPCSKFFTLNKVQKEEGNVDKGEFLQFSPVFGSGPCVKYLGLLLESNTGPEKQGFQNCPFALVLVGFKNLEEQLANLEPYQAALGUYAAVNVFLVKHGAFKQFQLYEEGNLTLAGYEYLTGTVKGNCDKRVNQKPLTQQAFGVLFFLVLCSAQFQQFM
>DECOY_sp|A8MQT2|GOG8B_HUMAN
RRRMPLWAWCFCPVCCNSGLGPHEQHDQMEGLLQLVPQATPNDQSSGREAEGQAPEVSNTLSAECLDGKHDAAGLEQPAPAGPSPEAAPRNAAALKFGHGESYSGCAAVGDGAAGAAEGEEGGQGPGAQHHGGGPSAKDASDGPETLRLHKVQHRCRREYQLFGLEKHELVRELDKAEELLDMLGSSEGGTGSAPVAAEPKEEASTLTEMVQGKLEQLKEVQQELQLAKSNEKHLEELDSQPEALQQRKLRERERLEQQEQRLEEQRERLKEQRGNLLSLCQNNEVQAQLEGARVELKRELDQLEVESSVAPADPPLPEAMQKNRLSLRSELEERTVHDKKHEKELTCVEQSKRMRMQQWQRAEKGLQEAYQRDELQVKELSKELQTVHKGLLLQRELSQELRKQLLKARSSSFGDKKKPQTAAVACLSWELEGRLQSRSQRLGALKDSEEEFRYLSKHMHYLDTNKKKTLNERLQLQGELREEKAKQENNKKAEEELQHEVKKQQKQLKSLTDNRLSKLLRSSNLVAAQEQCPSRQAHLSSSASSSAESSHCGGSAATEPSSGNKATRKNAAAPVGRPRNQWYKEKKKFAAAKLSQGTEERA
>DECOY_sp|A8MQT2-2|GOG8B_HUMAN
RRRMPLWAWCFCPVCCNSGLGPHEQHDQMEGLLQLVPQATPNDQSSGREAEGQAPEVSNTLSAECLDGKHDAAGLEQPAPAGPSPEAAPRNAAALKFGHGESYSGCAAVGDGAAGAAEGEEGGQGPGAQHHGGGPSAKDASDGPETLRLHKVQHRCRREYQLFGLEKHELVRELDKAEELLDMLGSSEGGTGSAPVAAEPKEEASTLTEMVQGKLEQLKEVQQELQLAKSNEKHLEELDSQPEALQQRKLRERERLEQQEQRLEEQRERLKEQRGNLLSLCQNNEVQAQLEGARVELKRELDQLEVESSVAPADPPLPEAMQKNRLSLRSELEERTVHDKKHEKELTCVEQSKRMRMQQWQRAEKGLQEAYQRDELQVKELSKELQTVHKGLLLQRELSQELRKQLLKARSSSFGDKKKPQTAAVACLSWELEGRLQSRSQRLGALKDSEEEFRYLSKRH
>DECOY_sp|Q9P107|GMIP_HUMAN
LHDEAEEPQVDPCCTRAPVAESDKLSLRLATEQTLEFKHPLPRRTLPSGEPSAAAPSPRGRGLSRGPVSTLPTEECKLSAVLALSSLQHTVRPVGRGPKYVPRQSFHRGSQTGLLSDEPGQSSVEGGGKDTDEAVDREQDSQPTPLETPTATPHQELTSHHQPDPGPDSALVPPQSDPDLHPPPPQSSTTLPGPAPSSDQPPPETAQPLEDMGFLQEYHVLLFEVLQAQHGSDLLCTVPLASARAPGDPRPLLTPGFVLGLNNASKMNEMRFAARVFLHAVLRHLTNYNSDPLQVLLKTLRSLVEPSPSPTGPDDGPDAHLKTALSLFADYLHFPLVPETLEQLRKFLVSSVDHPSNGSLEVLRAGNEFAQCRLERVRSVGSRVYLGQVDLRAHELEATKCTVVFPVEEPFRDPLQLFDVGFLPRTAPRRLHGCLLLLTELRKCHCTLFCEECETGSVMFAECREKCAPRGRRLLQHTQAASSLTKWGFPSGLGNELGDGLDPRDEEFDDSSETGTSSKAVLRQTGAGPSSTPSDLRSSESGGGVSDVDSGPTPGPTGQRWWGTGPDEWPGPEASNEDRLPPLPGSKKRLLDLPSSNLSPLFEQFSFAPPPPPPAERPLRAVFEQRYQGPEFPACCEALAAFRAPRGEAQARGLGFLSLTRRVLVEDGQFVKRLVHSVRLKQALELDQRQANAREVCAQYLAEAEQKAQAEARERRRRSEQKQSPGPSAQPASDEPSGQRSRALDERSQVYQLQRRALAQVAENRKMQKEMWQKEFKREKEEWLRKTAALPQYYRKDQQAVTEMALTGLSLDHELFLTYLYQLPMHSQQQLSKVGAEAKLMTKSAFELEYSRKAETWALLKEARYSWKTAYELAADVGKGRTLRLLDLEEGTLPVPGEPSPGSWCSAENTVTATPKTDPEPDESLLPDGALMELTVNGLSLELNDLRDSSLFRKRYGEPGPPLGPEAADM
>DECOY_sp|Q9P107-2|GMIP_HUMAN
LHDEAEEPQVDPCCTRAPVAESDKLSLRLATEQTLEFKHPLPRRTLPSGEPSAAAPSPRGRGLSRGPVSTLPTEECKLSAVLALSSLQHTVRPVGRGPKYVPRQSFHRGSQTGLLSDEPGQSSVEGGGKDTDEAVDREQDSQPTPLETPTATPHQELTSHHQPDPGPDSALVPPQSDPDLHPPPPQSSTTLPGPAPSSDQPPPETAQPLEDMGFLQEYHVLLFEVLQAQHGSDLLCTVPLASARAPGDPRPLLTPGFVLGLNNASKMNEMRFAARVFLHAVLRHLTNYNSDPLQVLLKTLRSLVEPSPSPTGPDDGPDAHLKTALSLFADYLHFPLVPETLEQLRKFLVSSVDHPSNGSLEVLRAGNEFAQCRLERVRSVGSRVYLGQVDLRAHELEATKCTVVFPVEEPFRDPLQLFDVGFLPRTAPRRLHGCLLLLTELRKCHCTLFCEECETGSVMFAECREKCAPRGRRLLQHTQAASSLTKWGFPSGLGNELGDGLDPSSTPSDLRSSESGGGVSDVDSGPTPGPTGQRWWGTGPDEWPGPEASNEDRLPPLPGSKKRLLDLPSSNLSPLFEQFSFAPPPPPPAERPLRAVFEQRYQGPEFPACCEALAAFRAPRGEAQARGLGFLSLTRRVLVEDGQFVKRLVHSVRLKQALELDQRQANAREVCAQYLAEAEQKAQAEARERRRRSEQKQSPGPSAQPASDEPSGQRSRALDERSQVYQLQRRALAQVAENRKMQKEMWQKEFKREKEEWLRKTAALPQYYRKDQQAVTEMALTGLSLDHELFLTYLYQLPMHSQQQLSKVGAEAKLMTKSAFELEYSRKAETWALLKEARYSWKTAYELAADVGKGRTLRLLDLEEGTLPVPGEPSPGSWCSAENTVTATPKTDPEPDESLLPDGALMELTVNGLSLELNDLRDSSLFRKRYGEPGPPLGPEAADM
>DECOY_sp|Q9Y243|AKT3_HUMAN
REGSASYSFQPFHRRPENDMCDMGDEDKYEPPTLTLTQATFEEDFRYTDTESTVQKPFPPVKKLDYVDQWNVGSFFSRHMLKEADDPGGGRKLNPKDLLLGSLLKSADSSLRTPKFLDEMLLLEFKLEHDQNYFPRLGCMMEYMVVGLGWWDVRAGYDNDELVEPALYEPTGCFKTMTAADTLGKECLGFDTKLLHGKDDLMLNEKLLRDYVKLGSHLYDLASVLEAGYRFRTDESFRVRESLHFFLEGGNVYEMVFCRLKDTQFSKYLSTLFPRHTKNLRVSETLTHAVEKLVLADKKELKLMAYKYGSKAREVLLKVGFTKGGLKLLYDFDNMKRKTHHTTSADMEEEGLNDLQSTPSCNRMEEERQQRLDAVAQLAETWEREEEPTDVHFRTELVTTWQLRCLLFTNKPRPEKTMLQKCAVSFNNLPYPLDVDQKPKEYGLFSGDKTLLFRYRPWKNLYERKGQVWGKEVLTVDSM
>DECOY_sp|Q9Y243-2|AKT3_HUMAN
KMWNGLMGCDSQQKCEPPTLTLTQATFEEDFRYTDTESTVQKPFPPVKKLDYVDQWNVGSFFSRHMLKEADDPGGGRKLNPKDLLLGSLLKSADSSLRTPKFLDEMLLLEFKLEHDQNYFPRLGCMMEYMVVGLGWWDVRAGYDNDELVEPALYEPTGCFKTMTAADTLGKECLGFDTKLLHGKDDLMLNEKLLRDYVKLGSHLYDLASVLEAGYRFRTDESFRVRESLHFFLEGGNVYEMVFCRLKDTQFSKYLSTLFPRHTKNLRVSETLTHAVEKLVLADKKELKLMAYKYGSKAREVLLKVGFTKGGLKLLYDFDNMKRKTHHTTSADMEEEGLNDLQSTPSCNRMEEERQQRLDAVAQLAETWEREEEPTDVHFRTELVTTWQLRCLLFTNKPRPEKTMLQKCAVSFNNLPYPLDVDQKPKEYGLFSGDKTLLFRYRPWKNLYERKGQVWGKEVLTVDKS
>DECOY_sp|Q7Z695|ADCK2_HUMAN
PPCVPGTLLFRPAAELLDKLPDLRSGLGELVMLAFVLSAFNSEKLKVHTMLKLFVSSLLSSVHKLELTLTKRNAQTVLMAMEKTFGEVRDCESRAAHHLLLEARVQGQGMVVAMFVRAFRNLDPAQLEAVLGADLLVRLLPCLSSPVAVVLTDCLDAQQLQAEQSSSLGNAGQVLLNGPHLDAHVFNDVFLKMLLMNLGRLAKRKLLDVPLGAQQYSSVPVSEEYTEVLVRETVFRPLPTPKFVKAVRNFNVQFHELNQAERYLDLQQVMKLEFEEVLEPLSLKWLGPLVGLRVSGKLMLLLDMHVQALLGPHLKVVAVSLLNTAEPQHGPVQRASVGANSGVLDKAPLLRLELFSQDALNEPKRPGNGLYGFLRELGGVAGTHSFPPLCSRAGRLQVSDTELFATNAYKAYVQAVCGSGVPRENEFSLLSGWDDGFARQLRFETHTWPHPTRVVHKLSFQACFAESFLRRDTSAWQGKLLYTPGSTETKALLLHLWLTSVSPALYTLPYLLLLPFKFVLLAGRALWRLLHLFVGGLPGRAPLSEAPGAGAAGSRCRRRVSLVDPAGEGVDGCLSVKVPLTGLLLWCRLARDPCESRPLLSLGRQLEFRCLHSLCRVVSRVWPAVM
>DECOY_sp|P00326|ADH1G_HUMAN
FTLVRTLKSGRSLLDFGENKLEFPLLNTLLADLSKKFAMFDAVKPSLVKEKSFGGFLAKGWRTGTLLLMPNLSLNQSDPPVGVLVSTGCAEHCCLLSAMMTDRLGLVEFSFDVGGDTMKELVEQLKKPYDQPNLCETAGLKEKAAKFKDNLDVALRLAAGAKACGMVVSLGVGGLGFVACTSGPTKVAKVVASGYGTSFGCGLLCKVELPSAADKLAVANEDVVTYQSFTSVGVFHHLKPGSCTRRFTGDQLTRGPNGLDKNLCYNSEPKNCRLKCGCQPTFLPLKVDGKPVTTVGEGVSEVLGAAEHGLLVPLPTVLNGSVVHEDRSCLGAAVKMRLVEHKAPPAVEVEELSFKKPLEWLVAKAKCLKVGATSM
>DECOY_sp|P28332|ADH6_HUMAN
KWGKTMLEVAENKLDLNLTHTLLPDLNKLEAMYDAVKPLHLRQKSWGGFVSKGLRSGSFFLQGSKLLQVSAPLVGVVVCVGYSENCSALAAALVDLNGLAEFCFDLGADTMDFLVEQLKKPLDQPNLCETAGLEQKKAKFKENVDVGLRLAAGAKACGMVVSLGVGGLGFVACTSGPTKVATNLAAGFGTSFGCSLLCKVELPAVADKLAVSLKELVTYECFTSTNGFHYLKSKGCTRFSTGDSMLQKTSKQFQLCFNGESNLCSTCEGCQPLFLTLKVDGKPVTSVGEGLSEVLGAGEHGLLTPYLLDLKHSGLKVMETGCLGTAVKVRLVKEKAPPAVEVEELSFPAGKPWLLAKARCLVQGTTSM
>DECOY_sp|P28332-2|ADH6_HUMAN
LLLLRCLKCGKTMLEVAENKLDLNLTHTLLPDLNKLEAMYDAVKPLHLRQKSWGGFVSKGLRSGSFFLQGSKLLQVSAPLVGVVVCVGYSENCSALAAALVDLNGLAEFCFDLGADTMDFLVEQLKKPLDQPNLCETAGLEQKKAKFKENVDVGLRLAAGAKACGMVVSLGVGGLGFVACTSGPTKVATNLAAGFGTSFGCSLLCKVELPAVADKLAVSLKELVTYECFTSTNGFHYLKSKGCTRFSTGDSMLQKTSKQFQLCFNGESNLCSTCEGCQPLFLTLKVDGKPVTSVGEGLSEVLGAGEHGLLTPYLLDLKHSGLKVMETGCLGTAVKVRLVKEKAPPAVEVEELSFPAGKPWLLAKARCLVQGTTSM
>DECOY_sp|Q9H560|ANR19_HUMAN
LHKSLKLKNHELLQQQLRSFNYCVAYDEATQGFLDQSFLNLNQQLLLSVLSSSNHQVALMLARRTFNDLAHLNAQKNLLFEVLQRRQSNLAFLLPTNGEENLAELNAHHSLKLEALSTKGNYVAYHLATNSYLKDLNPNAGHELLLLACAEEQCHVKAMLPRTNRLDYLNLQRRCSLLLTVVERVGHACTLHLVRTKRDRLADDRDRRFTLCHEVEAADKGLARAHKRLLEWRHLYDRGGAYEQDMSDLLAQGRRLGFSFKRLM
>DECOY_sp|Q53RE8|ANR39_HUMAN
SSLLRDLDSNCPLLDCARLKRARDLKALAPSHQLLLSCLDGHRGEAKAHLSTMGDDDVRVPNSGHSLLRLALETHGCYSRAHLATAGGHTQADKCAGSELLFQCVAYHGRNSAYHLATYGASDPQSPDEKAQLLKHRVGLDGNLAASWLRGEFDMEELTQQVGLVASPHSCCPGDACRPPTAM
>DECOY_sp|Q6Q4G3|AMPQ_HUMAN
TRRNLWAARLASKKLKNLNEKNLTQLNAHRVRLQHEELMNSFFQQLEVLQLDTTVRTGLTYLLNLLSQTGRKYSVAQWNNVLFKDAVRYGVESSAVVELLNTENSTFPSTSLAYEMRYNLLWPKDSCSMAYALQKLEKENTTNTYTNLLLDWKEDSGLALGYCLVVKDLPYPLENEPHDVKWAFLKESLQLCDELGLWCATVFKLELSLLALYDDQLALVNRELLTSYLNWLLNRKLLLRKYLLSYLDYLNVESVLRDTVLNVLVTHWVLLEDEEALKYTLELATELELYNKNSLSFADDLLQRLHLVPLKAPKDELQQNKKLWGKLDYNRVYYGTMNLNLLVWDHDSDSVQMEPFKVSSQDLWVLPQTTGKNLWLLPVLWTDNSTLLRTKNLNELYFPEKQMVGTSVNLTLVPFGSQHTWSDMLKNLTAPLLVTSQDDLAMQFRHWLDDQEANSYSFKTLYKSLASVFLHENLFCSLRMAMSAKGSYTFLDFLEQLESKTFNEKVMAVRATVLAHDRELLNHLLNSFFLERNPKLPNFYNLVEFEFYSAFGENLWLNNWWNMTVLNGFWQHGLEHSVVYSLLKKTETLQKDPELLLGSEDFLMLGWNEMAHNDFSPLALLDKTPLSYSLNFLDELFSFLPGTLNLAFDASGNALAKRDAWRLLKERGERTNVHDYDCLVFAVLYTPMHPTTSFTTVTKWSGNVDKEESQGKLPMNSLAVYSPHHLMTLNFTKALAPEDFCPFVRYAFTPELQSALLRRAEGQDTYVNLFLGRELDKEVLGSFSLQLEYSSGKPLPESLELVMYETDLAFWVDDVPRVGVTANGTGPSLPRGVERAECDQFLSHLLRLSTAVTRCVTLNRVGTFPLSGAPLEDRPLQPWLELDYHLPVLWPPRLLQDWPGPRPWNSPTTTVALREASSKPPTPTKPRQLPPSSEAELRDLGPLESPPRVECHGYLAALVALALLLAAVLGALLLAVRASVYFGSSSPPGM
>DECOY_sp|Q6Q4G3-2|AMPQ_HUMAN
YTKGSLSFADDLLQRLHLVPLKAPKDELQQNKKLWGKLDYNRVYYGTMNLNLLVWDHDSDSVQMEPFKVSSQDLWVLPQTTGKNLWLLPVLWTDNSTLLRTKNLNELYFPEKQMVGTSVNLTLVPFGSQHTWSDMLKNLTAPLLVTSQDDLAMQFRHWLDDQEANSYSFKTLYKSLASVFLHENLFCSLRMAMSAKGSYTFLDFLEQLESKTFNEKVMAVRATVLAHDRELLNHLLNSFFLERNPKLPNFYNLVEFEFYSAFGENLWLNNWWNMTVLNGFWQHGLEHSVVYSLLKKTETLQKDPELLLGSEDFLMLGWNEMAHNDFSPLALLDKTPLSYSLNFLDELFSFLPGTLNLAFDASGNALAKRDAWRLLKERGERTNVHDYDCLVFAVLYTPMHPTTSFTTVTKWSGNVDKEESQGKLPMNSLAVYSPHHLMTLNFTKALAPEDFCPFVRYAFTPELQSALLRRAEGQDTYVNLFLGRELDKEVLGSFSLQLEYSSGKPLPESLELVMYETDLAFWVDDVPRVGVTANGTGPSLPRGVERAECDQFLSHLLRLSTAVTRCVTLNRVGTFPLSGAPLEDRPLQPWLELDYHLPVLWPPRLLQDWPGPRPWNSPTTTVALREASSKPPTPTKPRQLPPSSEAELRDLGPLESPPRVECHGYLAALVALALLLAAVLGALLLAVRASVYFGSSSPPGM
>DECOY_sp|Q6Q4G3-3|AMPQ_HUMAN
NPKVLHGFDQLNSLSFADDLLQRLHLVPLKAPKDELQQNKKLWGKLDYNRVYYGTMNLNLLVWDHDSDSVQMEPFKVSSQDLWVLPQTTGKNLWLLPVLWTDNSTLLRTKNLNELYFPEKQMVGTSVNLTLVPFGSQHTWSDMLKNLTAPLLVTSQDDLAMQFRHWLDDQEANSYSFKTLYKSLASVFLHENLFCSLRMAMSAKGSYTFLDFLEQLESKTFNEKVM
>DECOY_sp|Q6Q4G3-4|AMPQ_HUMAN
MKMPKDELQQNKKLWGKLDYNRVYYGTMNLNLLVWDHDSDSVQMEPFKVSSQDLWVLPQTTGKNLWLLPVLWTDNSTLLRTKNLNELYFPEKQMVGTSVNLTLVPFGSQHTWSDMLKNLTAPLLVTSQDDLAMQFRHWLDDQEANSYSFKTLYKSLASVFLHENLFCSLRMAMSAKGSYTFLDFLEQLESKTFNEKRV
>DECOY_sp|Q8N6S4|AN13C_HUMAN
LDPRFSPDKEYDDPLTFLSGDFEDRYFEQFTVTATLTPFVPLDKLVPFGPPKLMQVFREKLNFKHFPAVVELVNLLLELGLPFEQSMALTKAFKKTSKECLVREGLHPKAGNEASLYEEWTLTNQPPPTLSRRQLPEFNQEMLNGKGSLSEMLKARNLLDEESLHRRKRESELVLGNVLYFDALFNGRVEKTDREFLWGTQRATFSLKSTSLTASYLDSSMLLDVEEETEMESEEHHRLQYKVQENDLVVFSESPAADGNFLFSLDRGQKCMDTFDLLTTDRLGLLNKQYKLCADSPLRLSLLPVWSQFDWHLELYFDGLKELKALRLRKVPSEERESQKQKRLLLATLMRQDGYSLAEALPSWGQAKNKVVPANHALLLHACKENGLMVALHLPTNGHNKDQGLNHRLSLTSRRLVDKGFVCEHVPYHAPCSGGDAVVAVPNTGALLAPSQSNATVSSNHLPLAPAGPPNSSAPAKALQRLHHHNSFKLHCKAGKGGRLRSTFTGGLAAAAEEDGPELLDGEKESKPHRRDLRSKLEGTM
>DECOY_sp|Q8N6S4-2|AN13C_HUMAN
LDPRFSPDKEYDDPLTFLSGDFEDRYFEQFTVTATLTPFVPLDKLVPFGPPKLMQVFREKLNFKHFPAVVELVNLLLELGLPFEQSMALTKAFKKTSKECLVREGLHPKAGNEASLYEEWTLTNQPPPTLSRRQLPEFNQEMLNGKGSLSEMLKARNLLDEESLHRRKRESELVLGNVLYFDALFNGRVEKTDREFLWGTQRATFSLKSTSLTASYLDSSMLLDVEEETEMESEEHHRLQYKVQENDLVVFSESPAADGNFLFSLDRGQKCMDTFDLLTTDRLGLLNKQYKLCADSPLRLSLLPVWSQFDWHLELYFDGLKELKALRLRKVPSEERESQKQKRLLLATKVNGLMVALHLPTNGHNKDQGLNHRLSLTSRRLVDKGFVCEHVPYHAPCSGGDAVVAVPNTGALLAPSQSNATVSSNHLPLAPAGPPNSSAPAKALQRLHHHNSFKLHCKAGKGGRLRSTFTGGLAAAAEEDGPELLDGEKESKPHRRDLRSKLEGTM
>DECOY_sp|Q8N6S4-3|AN13C_HUMAN
CEEGHNKDQGLNHRLSLTSRRLVDKGFVCEHVPYHAPCSGGDAVVAVPNTGALLAPSQSNATVSSNHLPLAPAGPPNSSAPAKALQRLHHHNSFKLHCKAGKGGRLRSTFTGGLAAAAEEDGPELLDGEKESKPHRRDLRSKLEGTM
>DECOY_sp|O60423|AT8B3_HUMAN
QSKEPSSAAEEDSPDLSESALDSSVGPRRGLLTGQTLLNAYGREHSFAYSRRSRASREHVHPLPEMTFLEESPGEEKVEKERALKELAPFLRVLALVPFTNLSVSLLVVLLLSPSSMVSLDAYLFPFTTPSRVFLWFSQTTTTMLAYFGLSLLLTAVCLATWKYLLLLVEMTLSLLCSLAVVVAFSQHDSFSAPGATRDSLWLTMFFNVLSTTVGHALAQVFVWYNFLEKDQGVVYLEKPELSQEASVDQEFLGLYLVPLTSYLLNFLALFWGEYLPQGTFGNYCAFWVQVMMSAMKFSYFRYLKFCRLVYSRWGHVLLRLQLFCFQGLVFDSNQVAQMGEQGALGVGVDAKTLMNLDNAGDGLALTVVQHKKYVLAVLLKAKQPTRVCCLVAQKCSALDVFRAEQLVESRRSRASDQAPPAALPLGRRFCLLSRRLAYLFRRDSQGLEQWAEDMNVNQALRAPKRVLLESKLDLFDGNLVLAKLVQSLSRETLLNNSNEWYTELRLSLKEEELLLMNESLLECAFGLNVATEKQDGTLVWKLLNKKSLKCLTEPVGDQRLDELATAGLLQQLAQRANQLLLSAEQRHQQWDEYLDEAVREYALCLRTLTEQAFAALAEETAFEMARRGHRLEFLVTDAKGTYLCLAGEKRPVLVSRKRMTSNFDMLALVQYRVEEGLEMLTVTDQRTSLFVYGFRNAATVLAGEDPSAAQYLLQDRPREPSREVMVTHCLALRLWFREVAEDGNRTVLHLLAANHFLKDGLAKFNWLYPNKERPTTAESDPGYRVGSLCKCNFTLLNQTLTGKTDSFLYEVQGLHDNLSTRSKAAPVDQKPYYMQVDWDLFVSNGLYLFESLLFMSMPLTVSLLLLFSWFVFFSEAAVSSGHVGSLYYHHKDFKEVSFGFGFALVLCVLVVSLFLVVVKLNMLLDKLRKTLHKLGCKNMKLTDFGAYLVLGYCTDTRNRLCRGLLLNGLDLSKKYDNWELCGVFHHRMSNPAECTVTGQFSAKKMLTALKEHTVMLARQKFLNTEGDLDVTEVYCLSSPETSALLLMDAPVLNKRDLCVVDGVCLDQKKWKQFKSGMLLQCRPNNLRADKSRHGMDDVLRDTRALFLLCVMPTSLSFWPLTSLDPLSQLLLLLLFFLNSRVHFQEYLNLPLFSYFNKYARTLVNKTKKRYQWCLLKVKEFQGNYRANNAQKVWTFASRNDEDQLDREQGLSGMSTPGERPWEKRYRAGPQKARRHEPARGGPSDGMGRALVTEGRGLGAPGSGEQTVDSDGTDGPGPPAPSPEPGRATRSPTQAPGTGM
>DECOY_sp|O60423-1|AT8B3_HUMAN
QSKEPSSAAEEDSPDLSESALDSSVGPRRGLLTGQTLLNAYGREHSFAYSRRSRASREHVHPLPEMTFLEESPGEEKVEKERALKELAPFLRVLALVPFTNLSVSLLVVLLLSPSSMVSLDAYLFPFTTPSRVFLWFSQTTTTMLAYFGLSLLLTAVCLATWKYLLLLVEMTLSLLCSLAVVVAFSQHDSFSAPGATRDSLWLTMFFNVLSTTVGHALAQVFVWYNFLEKDQGVVYLEKPELSQEASVDQEFLGLYLVPLTSYLLNFLALFWGEYLPQGTFGNYCAFWVQVMMSAMKFSYFRYLKFCRLVYSRWGHVLLRLQLFCFQGLVFDSNQVAQMGEQGALGVGVDAKTLMNLDNAGDGLALTVVQHKKYVLAVLLKAKQPTRVCCLVAQKCSALDVFRAEQLVESRRSRASDQAPPAALPLGRRFCLLSRRLAYLFRRDSQGLEQWAEDMNVNQALRAPKRVLLESKLDLFDGNLVLAKLVQSLSRETLLNNSNEWYTELRLSLKEEELLLMNESLLECAFGLNVATEKQDGTLVWKLLNKKSLKCLTEPVGDQRLDELATAGLRLLDQEMENYVQQLAQRANQLLLSAEQRHQQWDEYLDEAVREYALCLRTLTEQAFAALAEETAFEMARRGHRLEFLVTDAKGTYLCLAGEKRPVLVSRKRMTSNFDMLALVQYRVEEGLEMLTVTDQRTSLFVYGFRNAATVLAGEDPSAAQYLLQDRPREPSREVMVTHCLALRLWFREVAEDGNRTVLHLLAANHFLKDGLAKFNWLYPNKERPTTAESDPGYRVGSLCKCNFTLLNQTLTGKTDSFLYEVQGLHDNLSTRSKAAPVDQKPYYMQVDWDLFVSNGLYLFESLLFMSMPLTVSLLLLFSWFVFFSEAAVSSGHVGSLYYHHKDFKEVSFGFGFALVLCVLVVSLFLVVVKLNMLLDKLRKTLHKLGCKNMKLTDFGAYLVLGYCTDTRNRLCRGLLLNGLDLSKKYDNWELCGVFHHRMSNPAECTVTGQFSAKKMLTALKEHTVMLARQKFLNTEGDLDVTEVYCLSSPETSALLLMDAPVLNKRDLCVVDGVCLDQKKWKQFKSGMLLQCRPNNLRADKSRHGMDDVLRDTRALFLLCVMPTSLSFWPLTSLDPLSQLLLLLLFFLNSRVHFQEYLNLPLFSYFNKYARTLVNKTKKRYQWCLLKVKEFQGNYRANNAQKVWTFASRNDEDQLDREQGLSGMSTPGERPWEKRYRAGPQKARRHEPARGGPSDGMGRALVTEGRGLGAPGSGEQTVDSDGTDGPGPPAPSPEPGRATRSPTQAPGTGM
>DECOY_sp|O60423-3|AT8B3_HUMAN
QSKEPSSAAEEDSPDLSESALDSSVGPRRGLLTGQTLLNAYGREHSFAYSRRSRASREHVHPLPEMTFLEESPGEEKVEKERALKELAPFLRVLALVPFTNLSVSLLVVLLLSPSSMVSLDAYLFPFTTPSRVFLWFSQTTTTMLAYFGLSLLLTAVCLATWKYLLLLVEMTLSLLCSLAVVVAFSQHDSFSAPGATRDSLWLTMFFNVLSTTVGHALAQVFVWYNFLEKDQGVVYLEKPELSQEASVDQEFLGLYLVPLTSYLLNFLALFWGEYLPQGTFGNYCAFWVQVMMSAMKFSYFRYLKFCRLVYSRWGHVLLRLQLFCFQGLVFDSNQVAQMGEQGALGVGVDAKTLMNLDNAGDGLALTVVQHKKYVLAVLLKAKQPTRVCCLVAQKCSALDVFRAEQLVESRRSRASDQAPPAALPLGRRFCLLSRRLAYLFRRDSQGLEQWAEDMNVNQALRAPKRVLLESKLDLFDGNLVLAKLVQSLSRETLLNNSNEWYTELRLSLKEEELLLMNESLLECAFGLNVATEKQDGTLVWKLLNKKSLKCLTEPVGDQRLDELATAGLRLLDQEMENYVQQLAQRANQLLLSAEQRHQQWDEYLDEAVREYALCLRTLTEQAFAALAEETAFEMARRGHRLEFLVTDAKGTYLCLAGEKRPVLVSRKRMTSNFDMLALVQYRVEEGLEMLTVTDQRTSLFVYGFRNAATVLAGEDPSAAQYLLQDRPREPSREVMVTHCLALRLWFREVAEDGNRTVLHLLAANHFLKDGLAKFNWLYPNKERPTTAESDPGYRVGSLCKCNFTLLNQTLTGKTDSFLYEVQGLHDNLSTRSKAAPVDQKPYYMQVDWDLFVSNGLYLFESLLFMSMPLTVSLLLLFSWFVFFSEAAVSSGHVGSLYYHHKDFKEVSFGFGFALVLCVLVVSLFLVVVKLNMLLDKLRKTLHKLGCKNMKLTDFGVFMYGDAYLVLGYCTDTRNRLCRGLLLNGLDLSKKYDNWELCGVFHHRMSNPAECTVTGQFSAKKMLTALKEHTVMLARQKFLNTEGDLDVTEVYCLSSPETSALLLMDAPVLNKRDLCVVDGVCLDQKKWKQFKSGMLLQCRPNNLRADKSRHGMDDVLRDTRALFLLCVMPTSLSFWPLTSLDPLSQLLLLLLFFLNSRVHFQEYLNLPLFSYFNKYARTLVNKTKKRYQWCLLKVKEFQGNYRANNAQKVWTFASRNDEDQLDREQGLSGMSTPGERPWEKRYRAGPQKARRHEPARGGPSDGM
>DECOY_sp|Q92499|DDX1_HUMAN
FRTFLQNPLYGLHLFSTQAKEELAALEQVTPALLDVHKGYSGGGARKAQGYTKVGDFEDVPKVLDPEVQSLTCNLHEELESLLQMENYWLTCGGDKERLTNYCKGRGSSCVHYWKVKEETAVLSLALGRMERAGRVGRLHVYNKQEDPLTVNLVYPVGHLDLRGAAVDTCLLRFVDKKGRFELNKRQEHKRPDGHLCVCSFQHKKGDPGGGQQLFYQELNDCDKLRTCFLLAQDKMHKELRAVAYEKGLKLLAESWMEPSNAGRPTNKDAHVDDRTLHKSGRLEWRLDKTPNVPVVVHHVTDPVSDEKGLDVWTPFHMKLESKKLVDFSHLTASCVLVQRKLGDSTVQPLQNHRMNLFDSYGQSLLGDAEDLVLRFVQSLNKLGTSVLDDRLGPTGVVLDVGNELVSLQRDAAVGGLLLLREKLPNDLKKYFKQLNNLTQEALRESPEVLLKAPANPLKFTQTVQANGSHQKSVLYGDPKASLAVFGKDPPKFFEEEGFNKFLEAKNLVCAPFLAQKNMHPPLEFALGLKDGKNSKFVHKGDLDLYCGLTDHMTFEEGYNDFKQNHKKSGTGGFGFGKFDTGLDLSAQMTSWGRVCLGQDHCSVEYYKHKGMLKGTRACGHWKEVRESQCCLGDSGLAFASRGDYPNMQKWNLVSAGKTLTKTKKGGEQQKDLTEYVLQLVPLSFAGKTGSGTEAAMLVDGGGLLLPLSEAQLDTPLLWDMEEVAQALEPMVGMESFAAM
>DECOY_sp|Q92499-2|DDX1_HUMAN
LTVARDQVMHYWKVKEETAVLSLALGRMERAGRVGRLHVYNKQEDPLTVNLVYPVGHLDLRGAAVDTCLLRFVDKKGRFELNKRQEHKRPDGHLCVCSFQHKKGDPGGGQQLFYQELNDCDKLRTCFLLAQDKMHKELRAVAYEKGLKLLAESWMEPSNAGRPTNKDAHVDDRTLHKSGRLEWRLDKTPNVPVVVHHVTDPVSDEKGLDVWTPFHMKLESKKLVDFSHLTASCVLVQRKLGDSTVQPLQNHRMNLFDSYGQSLLGDAEDLVLRFVQSLNKLGTSVLDDRLGPTGVVLDVGNELVSLQRDAAVGGLLLLREKLPNDLKKYFKQLNNLTQEALRESPEVLLKAPANPLKFTQTVQANGSHQKSVLYGDPKASLAVFGKDPPKFFEEEGFNKFLEAKNLVCAPFLAQKNMHPPLEFALGLKDGKNSKFVHKGDLDLYCGLTDHMTFEEGYNDFKQNHKKSGTGGFGFGKFDTGLDLSAQMTSWGRVCLGQDHCSVEYYKHKGMLKGTRACGHWKEVREDYPNMQKWNLVSAGKTLTKTKKGGEQQKDLTEYVLQLVPLSFAGKTGSGTEAAMLVDGGGLLLPLSEAQLDTPLLWDMEEVAQALEPMVGMESFAAM
>DECOY_sp|Q92499-3|DDX1_HUMAN
FRTFLQNPLYGLHLFSTQAKEELAALEQVTPALLDVHKGYSGGGARKAQGYTKVGDFEDVPKVLDPEVQSLTCNLHEELESLLQMENYWLTCGGDKERLTNYCKGRGSSCVHYWKVKEETAVLSLALGRMERAGRVGRLHVYNKQEDPLTVNLVYPVGHLDLRGAAVDTCLLRFVDKKGRFELNKRQEHKRPDGHLCVCSFQHKKGDPGGGQQLFYQELNDCDKLRTCFLLAQDKMHKELRAVAYEKGLKLLAESWMEPSNAGRPTNKDAHVDDRTLHKSGRLEWRLDKTPNVPVVVHHVTDPVSDEKGLDVWTPFHMKLESKKLVDFSHLTASCVLVQRKLGDSTVQPLQNHRMNLFDSYGQSLLGDAEDLVLRFVQSLNKLGTSVLDDRLGPTGVVLDVGNELVSLQRDAAVGGLLLLREKLPNDLKKYFKQLNNLTQEALRESPEVLLKAPANPLKFTQTVQANGSHQKSVLYGDPKASLAVFGKDPPKFFEEEGFNKFLEAKNLVCAPFLAQKNMHPPLEFALGLKDGKNSKFVHKGDLDLYCGLTDHMTFEEGYNDFKQNHKKSGTGGFGFGKFDTGLDLSAQMTSWGRVCLGQDHCSVEYYKHKGM
>DECOY_sp|Q08211|DHX9_HUMAN
YGGGRGGQGFYGTGYARGGGRGQFGGSRGYGGSPRGYDGGSNRGFGRGSVRGYGGGVGAGYGRAFSNASGGYGGSGYGGSSYGGGYGGGSYSSGRRGYGSGNDRYAKMPRPPGDGRYTSGLMLNLGAASRPSLRQLMNLRMENVPDLQSLLAPKQTVEVVLAEMARALGTLCAAAEHSLQKLLWDDVLVLQGDSQKKVSAFLLLQLPTVLTMKGASLRARTKLEGFVFFPSPKYMDQSSFPCNVSKSHLLARNGETTLKRKLKEHYCVNPYVGFALLSLVVDLNNDPGTNTFVQTLLCDEPFGSNLLLKELQKVAEWTRMLTAMNRKCHLERFLEAEEGGRMADDWAQFVSLLAVHDSRFNGAFRNHLYGRKLGENLFPEPFCTAAALTCLADGVYFLCGMLMKMGRFPELPKLALRLGLPTLEDNADLADLRELTHEAELVADLPPPELKAALFQGLGGRLLKLLSLALEHLPRTFMEPTMHTERLERFRASCLHFCFGRPRVGRAKRGQELNKTSAWVTAYNTMNNHATFKLKVKQCSDLVYVVDNLTLSTEALNTSLLKVTVGVPVPDFKRVQEREPLQSHLPLLQRYHSGFHPNMELKHQMTYLLNWGPLFVLVAGPVNLTELKYLLAELLEFPTKEENLQSMSRLTEPGYEDGCLLNCNADDDEGGDDKDKKKKDKDPPPVFHTMQLCDELFYEQVPYRTGYVELLPCNFFYECFMSTDLTASMLVRLVEPYAQVVRDLVVLLFDTNLRDEHLEDVLVHSLRGLGAEKRLLLVGVTCFMLSAHRPPLLSERFVSYGCKSGPEERGEFARVEAVSVASRRLPQTVVLNCEARADNQLFDDLLFQPVQTKTGCGTARGLLVVSNQSLAELLESEKKFVPLLREEQLLAQLDHDQELQYMLEKNLDMSLQEPTAFALPGEDLNSSTWPNWNSQPPSWPVVGVQNRQQSPEFQAKLGLNLAVPVSPDEPPPLLELNLEQLLNQLQHELDQSLNKVYPEVTEGKKKETLGSYAEVVGLHYLRQVLSLACSQAAKKLNSGHREAFRRLGLKQLYLTMEALFRSNHDPGVQTKYYEGQKLKEQFYQNRLKAANELTWNGHLGANLDVEESELTAQVEQEKRESYYKDLNARGDWTPGPVGYGSAGVESNNEKALALHPPLPGGMTTPLDGEANATTDPTDTLPPPSAVGFAPVEEKLSNERLVLYNVFRDAANSQAKKDNTSNGMGTYNYGEVQVECMKFRQKNNGVRALEYSPTKRKMGCWAYLFKNVDGM
>DECOY_sp|Q08211-2|DHX9_HUMAN
YGGGRGGQGFYGTGYARGGGRGQFGGSRGYGGSPRGYDGGSNRGFGRGSVRGYGGGVGAGYGRAFSNASGGYGGSGYGGSSYGGGYGGGSYSSGRRGYGSGNDRYAKMPRPPGDGRYTSGLMLNLGAASRPSLRQLMNLRMENVPDLQSLLAPKQTVEVVLAEMARALGTLCAAAEHSLQKLLWDDVLVLQGDSQKKVSAFLLLQLPTVLTMKGASLRARTKLEGFVFFPSPKYM
>DECOY_sp|Q13217|DNJC3_HUMAN
NFHKFRFFPGGSSFPNFGQWSNWRSHFPNGGGGQQSEADLPDEGDDKKRFMEPDSLVKEAAALDLKKFEKKKAEEENQFNDPHWQLAKRLYKALLEKKQARKVLNGKLYYRKDQSKQLRLQKAELGRELQQDNENHEQATEYDQLAEDYMEELLYAERAKDLANVNDPEMQLVESCRVLAEVKPEKDSFCHCRLKERSVTYEALSPEKTMVSEKYSTADTRYGRDLLEEASELKLNKKLVKQYHAFRKCHDQDKLLCREVESLSLEHDGLQYYLTSKLYFAETNDKNKLSAKALDSLKREPAGKELFCERALRELEADWVCVELKLDLFALAATYDGSGFANLAQRSRLQMEDKSLLQSQAKEEENESPNKSLKKVFDDEAEDKLGKQLLLHRGQRLAATFDKMLQLKVTLDPLAKAKSGMALFVTRRAYYALYNDPDGDVAAHFQSLADALQGAALKKLGLELKHEVDANVGCEAGEYQLDVLVLLFPFVSGRLSTVSGPAVM
>DECOY_sp|Q9NYP3|DONS_HUMAN
RSWNYLYRVDLVRNLSKSGLLPLQSLQELTNPHLGCNTLKEHVVEMDLKVDMQLCLNFVATPEHPYLVASFSGSQSKSLLMTLSHLSHPMLPGTLELSFQRDYGSLAQKTVNVRSKALMQMTARGFAVPSLLTPPLGAQPGSTAVLKSSNLLFNLLTFTNLKGVLVVSERPHDMQVEKHKREKLLSLLDKKPKLDQVGMEELWSFSEEEDEDSLAQEEGYGLSTGSATKKSHEGKELLPLSFELGERNMARELRGTTPSLLATLLDSGALGARAFLVTFQYTCVYFYPCKLKTLLNYLSTFSVSWDSMLVHQLTADNSWPSKTGAKRMDAGRLPFLPLWSLAPHLWYLLSQQFTRCLESSKLPDQLKSPLTVETRACHQVLGQAEEQKALHDAWTFPQSSTFLRLKTLSWDVPLETKSSSPLDPESFSVHSTQPLETVTRTEPKFEEWLLDNEQNSDLFPVPAEPQREAPGDPPEAARVRPNDRPFLARRNAAAPGGGSGGRGGGAAPFRPLPLGAVLARRAAAPETLREPPSAAARGRSRKRRARLVVEPKRPFGPSYGPVSLAM
>DECOY_sp|Q9NYP3-2|DONS_HUMAN
YWDSMLVHQLTADNSWPSKTGAKRMDAGRLPFLPLWSLAPHLWYLLSQQFTRCLESSKLPDQLKSPLTVETRACHQVLGQAEEQKALHDAWTFPQSSTFLRLKTLSWDVPLETKSSSPLDPESFSVHSTQPLETVTRTEPKFEEWLLDNEQNSDLFPVPAEPQREAPGDPPEAARVRPNDRPFLARRNAAAPGGGSGGRGGGAAPFRPLPLGAVLARRAAAPETLREPPSAAARGRSRKRRARLVVEPKRPFGPSYGPVSLAM
>DECOY_sp|Q9NYP3-3|DONS_HUMAN
VGHWDSMLVHQLTADNSWPSKTGAKRMDAGRLPFLPLWSLAPHLWYLLSQQFTRCLESSKLPDQLKSPLTVETRACHQVLGQAEEQKALHDAWTFPQSSTFLRLKTLSWDVPLETKSSSPLDPESFSVHSTQPLETVTRTEPKFEEWLLDNEQNSDLFPVPAEPQREAPGDPPEAARVRPNDRPFLARRNAAAPGGGSGGRGGGAAPFRPLPLGAVLARRAAAPETLREPPSAAARGRSRKRRARLVVEPKRPFGPSYGPVSLAM
>DECOY_sp|Q8TBM8|DJB14_HUMAN
GKGYLSTRLELKECNDMSLADKRRARLDRDYKVAAYQMDKTQRQKEWCNRNLNTVYDEEVKSEKVQLLMKGYEKNFKDNVYYVVGLNETQKMLTQGTGRSPYLSYPPNSVMLQSLLSVLLLVLLPMLQLFVSFGGDRGEEREEHGSRHHQHQQSYGRAGNSFSHVSGSPFGGGFFLNFLDEPTLDAECRHNFGRFGNNQHNCAQEENGTLDYKRKQEPNSLVAYANGKKLFADTAGPAHKNDPHKFLAKRLYKKALDEDGAKDTVGLVEYYKNKCNLSLVGDVQKDTYKGGGEGSGSTSKDTCNKPSQDGSGSKRPCHPSNGATSGKNMLLELLRAASPLPYKLEKAQLRFQKARENGANLAREVLEAKCEAERDNGEM
>DECOY_sp|Q8TBM8-2|DJB14_HUMAN
GKGYLSTRLELKECNDMSLADKRRARLDRDYKVAAYQMDKTQRQKEWCNRNLNTVYDEEVKSEKVQLLMKGYEKNFKDNVYYVVGLNETQKMLTQGTGRSPYLSYPPNSVMLQSLLSVLLLVLLPMLQLFVSFGGDRGEEREEHGSRHHQHQQSYGRAGNSFSHVSGSPFGGGFFLNFLDEPTLDAECRHNFGRFGNNQHNCAQEENGTLDYKRKQEPNSLVAYANGKKLFADTAGPAHKNDPHKFLAKRLYKKALDEDGAKDTVGLVEYYKNKCNLHTNPVPGGDWLLTGLDM
>DECOY_sp|Q8N608|DPP10_HUMAN
EDEEPEQPLVSLEKELCDSFKFLLTSYLHKYKSESVNHGEDPYVQMTYNVGKALLKHLLEASHQFHKVTDATGHLLLLNEKELGHVNHLVSAAQYTSEKESPMGLRYESFASAYKLLDTLPAVVSGKCFKLEDKSLLMSALYGGYKGGFLSRKLSDLYPKLLLKFVATLQKDVEVSGRRLHLEQLKLLGQFGSRGGDRFAVLVNDMDLLVSDWDLHKFDTVLQGGPEEDMLLLLAYQRNDMFKDPLSLQLPLEYDDLHLKLLEKPGKKKLLLAKELMSNSELLFKYAPNDTSHLSVVPRVPGECFLLFHQNMPSFSADFYTCQKEMFNCSLCRQNLLGETSASYLRQRGPSSETSLFYKLQTTEDYALKLLVEWNGSTLRHVTLQEKSSQLLFMAVHHFERGGGKQVPVTMFKFSGRDSFVPEENQQSLWTDSTMEKKYSCAGTTTECVTLLSLNQRANLRWVVKTTNSVKWVMTLYYREKSFSDPPMLELTHTPGYLNVVYKLLTPNVQGKAPYPYKQKGPYLAGTRFPLVMTPVLSDNLMLFARLEGDPSWWHALHSHLLEEEYLWDALGNFLLEKEGSSTRLLSSKSLDPQYYLNNEFLYLLQQGQVGWAAYQLVSDEVEPPNLEWVRETHLNYLVYSATYSYHFLKQVDYALLVKYLDPSVSRHSKAFTVFTTNELLLTTANTELNKLLVHGNEKSYVVDTDNLRWAEPDHLVFKRDFLDELSRLTESSNTLEDPTLLLVSMTLLSCVVLLVLLALALKGWRNQPPSNSGLKELKTSPQKCLHHSVSATQNM
>DECOY_sp|Q8N608-2|DPP10_HUMAN
EDEEPEQPLVSLEKELCDSFKFLLTSYLHKYKSESVNHGEDPYVQMTYNVGKALLKHLLEASHQFHKVTDATGHLLLLNEKELGHVNHLVSAAQYTSEKESPMGLRYESFASAYKLLDTLPAVVSGKCFKLEDKSLLMSALYGGYKGGFLSRKLSDLYPKLLLKFVATLQKDVEVSGRRLHLEQLKLLGQFGSRGGDRFAVLVNDMDLLVSDWDLHKFDTVLQGGPEEDMLLLLAYQRNDMFKDPLSLQLPLEYDDLHLKLLEKPGKKKLLLAKELMSNSELLFKYAPNDTSHLSVVPRVPGECFLLFHQNMPSFSADFYTCQKEMFNCSLCRQNLLGETSASYLRQRGPSSETSLFYKLQTTEDYALKLLVEWNGSTLRHVTLQEKSSQLLFMAVHHFERGGGKQVPVTMFKFSGRDSFVPEENQQSLWTDSTMEKKYSCAGTTTECVTLLSLNQRANLRWVVKTTNSVKWVMTLYYREKSFSDPPMLELTHTPGYLNVVYKLLTPNVQGKAPYPYKQKGPYLAGTRFPLVMTPVLSDNLMLFARLEGDPSWWHALHSHLLEEEYLWDALGNFLLEKEGSSTRLLSSKSLDPQYYLNNEFLYLLQQGQVGWAAYQLVSDEVEPPNLEWVRETHLNYLVYSATYSYHFLKQVDYALLVKYLDPSVSRHSKAFTVFTTNELLLTTANTELNKLLVHGNEKSYVVDTDNLRWAEPDHLVFKRDFLDELSRLTESSNTLEDPTLLLVSMTLLSCVVLLVLLALALKGWRNQPPSNSGLEREGGERGSEKRVM
>DECOY_sp|Q8N608-3|DPP10_HUMAN
EDEEPEQPLVSLEKELCDSFKFLLTSYLHKYKSESVNHGEDPYVQMTYNVGKALLKHLLEASHQFHKVTDATGHLLLLNEKELGHVNHLVSAAQYTSEKESPMGLRYESFASAYKLLDTLPAVVSGKCFKLEDKSLLMSALYGGYKGGFLSRKLSDLYPKLLLKFVATLQKDVEVSGRRLHLEQLKLLGQFGSRGGDRFAVLVNDMDLLVSDWDLHKFDTVLQGGPEEDMLLLLAYQRNDMFKDPLSLQLPLEYDDLHLKLLEKPGKKKLLLAKELMSNSELLFKYAPNDTSHLSVVPRVPGECFLLFHQNMPSFSADFYTCQKEMFNCSLCRQNLLGETSASYLRQRGPSSETSLFYKLQTTEDYALKLLVEWNGSTLRHVTLQEKSSQLLFMAVHHFERGGGKQVPVTMFKFSGRDSFVPEENQQSLWTDSTMEKKYSCAGTTTECVTLLSLNQRANLRWVVKTTNSVKWVMTLYYREKSFSDPPMLELTHTPGYLNVVYKLLTPNVQGKAPYPYKQKGPYLAGTRFPLVMTPVLSDNLMLFARLEGDPSWWHALHSHLLEEEYLWDALGNFLLEKEGSSTRLLSSKSLDPQYYLNNEFLYLLQQGQVGWAAYQLVSDEVEPPNLEWVRETHLNYLVYSATYSYHFLKQVDYALLVKYLDPSVSRHSKAFTVFTTNELLLTTANTELNKLLVHGNEKSYVVDTDNLRWAEPDHLVFKRDFLDELSRLTESSNTLEDPTLLLVSMTLLSCVVLLVLLALALKGWRNQPPSNSGLEQDAPQAQSRAAGPTPQPEKQAATM
>DECOY_sp|Q8N608-4|DPP10_HUMAN
EDEEPEQPLVSLEKELCDSFKFLLTSYLHKYKSESVNHGEDPYVQMTYNVGKALLKHLLEASHQFHKVTDATGHLLLLNEKELGHVNHLVSAAQYTSEKESPMGLRYESFASAYKLLDTLPAVVSGKCFKLEDKSLLMSALYGGYKGGFLSRKLSDLYPKLLLKFVATLQKDVEVSGRRLHLEQLKLLGQFGSRGGDRFAVLVNDMDLLVSDWDLHKFDTVLQGGPEEDMLLLLAYQRNDMFKDPLSLQLPLEYDDLHLKLLEKPGKKKLLLAKELMSNSELLFKYAPNDTSHLSVVPRVPGECFLLFHQNMPSFSADFYTCQKEMFNCSLCRQNLLGETSASYLRQRGPSSETSLFYKLQTTEDYALKLLVEWNGSTLRHVTLQEKSSQLLFMAVHHFERGGGKQVPVTMFKFSGRDSFVPEENQQSLWTDSTMEKKYSCAGTTTECVTLLSLNQRANLRWVVKTTNSVKWVMTLYYREKSFSDPPMLELTHTPGYLNVVYKLLTPNVQGKAPYPYKQKGPYLAGTRFPLVMTPVLSDNLMLFARLEGDPSWWHALHSHLLEEEYLWDALGNFLLEKEGSSTRLLSSKSLDPQYYLNNEFLYLLQQGQVGWAAYQLVSDEVEPPNLEWVRETHLNYLVYSATYSYHFLKQVDYALLVKYLDPSVSRHSKAFTVFTTNELLLTTANTELNKLLVHGNEKSYVVDTDNLRWAEPDHLVFKRDFLDELSRLTESSNTLEDPTLLLVSM
>DECOY_sp|Q9HCM4|E41L5_HUMAN
LETTLLKCKQLVAEEALLPGSSTVADVLFPAPPSLLSLGKDNGHGKEGTLLMECGALGNSMAGSQPVLRWPTLMSTSSVQPAVTHDLLNETLSALLADLEDTAKELVSGSDAPTLLMLTELSKEPLPVNNENLVASNTAADQVNAKNHSLLSDKETKVHVAEVQKALLNKSFDPPRVMVNLGPSELVNNLKCETKLVVEEQSNLNVDLNRSPSLLPSNEMELKQKLESTKDLTEYEVEPEGLGPRLTAVNVDNLAQSTEMTDSAGLVDGLTAELLDPSNLLDLNLPLKRCDHQDTGPSQPLNELEVPVPASSLSPSVPLARSMGWAQQSGNSQTSVNNHVSLEEKCAPTKAMQLRRTSRKYSRRPEFSTRRSKANKTTTQYEKTGSRYRFSGRLLFGRSHSKSQVPRGRLFFAHHEVAKCWLKHCKHPADRLFVFTHEQKEGQDDDEVVVLTKLKKNFDRLTKLPWFFLGKLTDGEFVLVGTPTLGLSYDNGRDKAVVHMDVGYMELKWKANLYNTEAQAPTQRGYKEKWEFLALEMEETQLPVRFFESVLEPSHEALDYDGLEAQLNYAALQVATDFPCDKLGSLLDKQLQLVFLRYTLERELNNPESSYKFRVLHLCYPSGKLVKKQLKSTGDLWHAVQASDMRFLGFYDSELLDLHYMLQDFLEQKGKKAPLDVSVDTGDLLSRVLLTCKSSDGAAPLHTARAQARERLKEEAKRHMRRSGLRRTFFSLM
>DECOY_sp|Q9HCM4-2|E41L5_HUMAN
LETMATHGPFHVDRHLGAKNVNHEHVFDTYRNHATQPPPLRATNWQNGRGQCCDSAASLKRWDHQDTGPSQPLNELEVPVPASSLSPSVPLARSMGWAQQSGNSQTSVNNHVSLEEKCAPTKAMQLRRTSRKYSRRPEFSTRRSKANKTTTQYEKTGSRYRFSGRLLFGRSHSKSQVPRGRLFFAHHEVAKCWLKHCKHPADRLFVFTHEQKEGQDDDEVVVLTKLKKNFDRLTKLPWFFLGKLTDGEFVLVGTPTLGLSYDNGRDKAVVHMDVGYMELKWKANLYNTEAQAPTQRGYKEKWEFLALEMEETQLPVRFFESVLEPSHEALDYDGLEAQLNYAALQVATDFPCDKLGSLLDKQLQLVFLRYTLERELNNPESSYKFRVLHLCYPSGKLVKKQLKSTGDLWHAVQASDMRFLGFYDSELLDLHYMLQDFLEQKGKKAPLDVSVDTGDLLSRVLLTCKSSDGAAPLHTARAQARERLKEEAKRHMRRSGLRRTFFSLM
>DECOY_sp|Q9HCM4-3|E41L5_HUMAN
LETTLLKCKQLVAEEALLPGSSTVADVLFPAPPSLLSLGKDNGHGKEGTLLMECGALGNSMAGSPVLRWPTLMSTSSVQPAVTHDLLNETLSALLADLEDTAKELVSGSDAPTLLMLTELSKEPLPVNNENLVASNTAADQVNAKNHSLLSDKETKVHVAEVQKALLNKSFDPPRVMVNLGPSELVNNLKCETKLVVEEQSNLNVDLNRSPSLLPSNEMELKQKLESTKDLTEYEVEPEGLGPRLTAVNVDNLAQSTEMTDSAGLVDGLTAELLDPSNLLDLNLPLKRCDHQDTGPSQPLNELEVPVPASSLSPSVPLARSMGWAQQSGNSQTSVNNHVSLEEKCAPTKAMQLRRTSRKYSRRPEFSTRRSKANKTTTQYEKTGSRYRFSGRLLFGRSHSKSQVPRGRLFFAHHEVAKCWLKHCKHPADRLFVFTHEQKEGQDDDEVVVLTKLKKNFDRLTKLPWFFLGKLTDGEFVLVGTPTLGLSYDNGRDKAVVHMDVGYMELKWKANLYNTEAQAPTQRGYKEKWEFLALEMEETQLPVRFFESVLEPSHEALDYDGLEAQLNYAALQVATDFPCDKLGSLLDKQLQLVFLRYTLERELNNPESSYKFRVLHLCYPSGKLVKKQLKSTGDLWHAVQASDMRFLGFYDSELLDLHYMLQDFLEQKGKKAPLDVSVDTGDLLSRVLLTCKSSDGAAPLHTARAQARERLKEEAKRHMRRSGLRRTFFSLM
>DECOY_sp|Q9HCM4-4|E41L5_HUMAN
HDTFVEAEPCRRSGFHSWLPVLRWPTLMSTSSVQPAVTHDLLNETLSALLADLEDTAKELVSGSDAPTLLMLTELSKEPLPVNNENLVASNTAADQVNAKNHSLLSDKETKVHVAEVQKALLNKSFDPPRVMVNLGPSELVNNLKCETKLVVEEQSNLNVDLNRSPSLLPSNEMELKQKLESTKDLTEYEVEPEGLGPRLTAVNVDNLAQSTEMTDSAGLVDGLTAELLDPSNLLDLNLPLKRCDHQDTGPSQPLNELEVPVPASSLSPSVPLARSMGWAQQSGNSQTSVNNHVSLEEKCAPTKAMQLRRTSRKYSRRPEFSTRRSKANKTTTQYEKTGSRYRFSGRLLFGRSHSKSQVPRGRLFFAHHEVAKCWLKHCKHPADRLFVFTHEQKEGQDDDEVVVLTKLKKNFDRLTKLPWFFLGKLTDGEFVLVGTPTLGLSYDNGRDKAVVHMDVGYMELKWKANLYNTEAQAPTQRGYKEKWEFLALEMEETQLPVRFFESVLEPSHEALDYDGLEAQLNYAALQVATDFPCDKLGSLLDKQLQLVFLRYTLERELNNPESSYKFRVLHLCYPSGKLVKKQLKSTGDLWHAVQASDMRFLGFYDSELLDLHYMLQDFLEQKGKKAPLDVSVDTGDLLSRVLLTCKSSDGAAPLHTARAQARERLKEEAKRHMRRSGLRRTFFSLM
>DECOY_sp|Q86Y13|DZIP3_HUMAN
KLPLRQSPHGPFEEPLLVHRLCTPCTGQQMLWRPLCQAHKFHACPLVSLNEPSLNEHCLVCPEEEEEEEDPNSAGEWTAPGQSTLRPWAKPPPQAADPQSPSHSPSVCNVNSVKSGQSQKKSPDLFQSKLCVLEDFTLESLKSGYAKDKRLLFDTLKRETQQPFAKTRLDTRLEWNMLSPDRSLGASPPVADGVPAPLAWALGTMLPRAPQGTASVVGPCVAPMQPVTLLRPFFSKEVLRPGLFQQMLLEPSPPPPPLQVPPLTSLAFGKQKVNLQENYQRFLATKLRNVDAVLANWSDVAKALQLSELNSAAMHTRVALQNLCKEETQELHLLGFRRDCQLFYVEATLRASTEANKSYLVKTMTSELNKHEMEWQRKSMSLQKELKLENNKDAHLRQQKLSKVNLGFAVQQNLSALKLKKKDLQMQNEQRWFTVRTLRKQFDECQYHKLYLRQRQARLKEETEGYDTTKVGASGQELMDLLHLEDLSYKFDEMASDEQVDSADKDLRLSVSHPNAQKRELQEKEEVVYPVQDKESKDKKNKNKKKKRTKQKSVEQLKDLSETSSESPLSTGKDNLEAFQLEPHKSVNLNYEMLPPSLEEEENQLEELERLQSGTLSQLALGQQYCSLRMQLLEPVPLGLYVSLQHYDLSLNELPNKEKVDLDEQMMGRLLLLDSKKVWLSNFQSETLGNMLLESLLLRDKYCRALLLDKSSLDSSPPEMNWKKGPAPFVNLKHLLALLLCLDFKQSQPLKENPPYLLHWSGGLPHNTWLHNYYSELVKNHLLLKKELLPPPMAEDFLRQVLDTGSLLLLHLLHYFYNYDKLFLPMEKDTNKFLSKLRPLDTDTKLLSLKRLYSAGLNELTLYEKRDVVEFLKLVLGPVDCQLRMVMDGTCGKELKKCGSFSQDNEGPKYLKNKKFWCKLHFYVCCKSSCMLQFFKGYSTKNLLDAECRSECDLYSCLTKQMLNSETKTLFNNLLKDFTTPLDEDETPDLDFWHDKNDGLEQLKSHFELLGGNRKYQARCLLRGGFYVLSMFNECLENEQLMKMVMLKFNEAETYDKKERGETLAVGYLFLLTLYYGLNLQHATYNGAQLRNLAAELQTLLRFLTLAPVLEEGNQSNAAVREQMTQFSFDEQLKKFLHPVVKGPLTNLANLKKLVELLLNVPVLDTPLDNEKQNLQGSKSEKLNETEKREQDEVAPRHVFFEDPLSDM
>DECOY_sp|Q86Y13-2|DZIP3_HUMAN
FEPKYLKNKKFWCKLHFYVCCKSSCMLQFFKGYSTKNLLDAECRSECDLYSCLTKQMLNSETKTLFNNLLKDFTTPLDEDETPDLDFWHDKNDGLEQLKSHFELLGGNRKYQARCLLRGGFYVLSMFNECLENEQLMKMVMLKFNEAETYDKKERGETLAVGYLFLLTLYYGLNLQHATYNGAQLRNLAAELQTLLRFLTLAPVLEEGNQSNAAVREQMTQFSFDEQLKKFLHPVVKGPLTNLANLKKLVELLLNVPVLDTPLDNEKQNLQGSKSEKLNETEKREQDEVAPRHVFFEDPLSDM
>DECOY_sp|Q9BVM2|DPCD_HUMAN
QKTCDGDNSHAKTKKVLKEQLESEAVVVKEKPQYSLLLTCNAHAFSLLADDLPLQRHDLDPLSKKFYKKYNTRLTLVRCKEQDVSVSYVKDPYPLRNRLWQFSKMTKRDMFLPNANSKELLEPGLNGAGLPAPDGVELQWQGMAGLAKSRVKRWVLLESKTEDYEEAMKEGDPFLYHKRRVGDQLLAKTQARTLSELWGTVAM
>DECOY_sp|Q9UKG1|DP13A_HUMAN
AESRKKEGGEGLDSEESQSSSLVVFQGESSAQNRPSSAALRLSQEELKDELKQKQNLKEQKQKERVELKEKQESRRADLEAHLALKQALGVSDCKLEGENNSEFLYCVSSLNSERSGSSRTLVFGFRKLNEQHTAYLVVCPLPFTRLTVQTQPDLKLLCDCTVLLHSETRMFLNHLRAALALRQMTEYVVDPHDDKSVEMSGLRFVLFLQHLLSDETEKSTSGGSEGFPNRRTGGQGFKAAQGPQDECVPSLLDFQLPTDPAVLSDLSLAALNTSESGLSGSSSRATTPRPSQGAARPESLRHQQFSPSPTVAELASQNRVAATEEPNESLYLKQSLNNLTCLWEEHKKDSEAQLLSKKSGDFSTLQFCRRYDECDVAMVSCNDLDMALGGAVDRGAQSMLNGGQTFYFRQDWTSSVLGKTRNANLYGKRATLRNNVPKFTPDPDPVYLPDSAVELDELTQQMTELDSDMRREVNQVSTGLNALFEELQENLNESGKMFFSLQAQMYGLLPELLAKKKLYQLTNLACFYHMMTQHKKRQSTYVDETVEKYKVDNRKKESRLSRYNLAADHDNSALQFVKTELLLKELRDKEFQTLPFMMADALQTSLVAHCSSLEDLKVSFQQLTSSMVEDDGGLPRFKQEYKELKLSTLHTAASLENQADYRLHMAQYLQNMYNSLATADEEFVGLLRSTQPSDELTEELPKLDLGPM
>DECOY_sp|Q04741|EMX1_HUMAN
DNSTVDLDEGNAKQTARLRWNLHHSKKKGQESEPGEEEKLRKQKYRRTNQFWKVVQTESLSLSGALKRQEAGVVYHKNEFRAERLLLQSPSFARTRKLKRPAFPGHLLLGDQPVDSAQRFHGFRFRNLVWPYFHLPRDHQAGFFSHPPQLPSAGLQHAPHVTLAPHNMAEPFVLEPGGYLRSGAGAAAAAPFGSVFAAEAASPHPYNLATRPLPEESAAAALLHSGAGGGGTGGGTGGKDAVLSELTFRKGAAPQFM
>DECOY_sp|Q04741-2|EMX1_HUMAN
DNSTVDLDEGNAKQTARLRWNLHHSKKKGQESEPGEEEKLRKQKYRRTNQFWKVVQTESLSLSGALKRQEAGVVYHKNEFRAERLLLQSPSFARTRKLKRPAFPGHLLLGDQPVDSAVM
>DECOY_sp|P15502|ELN_HUMAN
RKRMGCKAGLCAGGPFLPSLGFGRPAAVGGLPFQGAGGLVGGLGAAGKYAKAAAAAPPLGGLGGVGPVGLGGVGLGGLGAAGVLGFQAKAAAKAAAAAAAAPGAGVVGGPLGVGGLAGLGGLVGPVAAGKYAKAAAALAGPRVPSSPTSPLHQSSSPDGRELEPSLRRSVGEDAGAGFGPVGAGVGLGPVGAGVGLGPVGVGVGLGPLGAGLGAARALQKAAAKVAAKSAAAAVGGPGLGPAVGVGPAVGVGPAVGVGPALGVGPAVGVGPAVGVGPAVGVGPVLGFQAKAAAKAAAAAAPTGVGPVGGTGPVGPVAGPAGPVLGGLVGAGAAGKYAKAAAAAAQAEPSLGVGPVGGVGPVGGVGPVGAVGPLGGVGVGFGPFGGAGVGYTPLGGVGVGRPAGKYAKAAAKAAAAEPSVVGPVAAGPLGAGPVVPLGAGPVGVGPVGAGPVGVVGPGFGPGGPVLGAAAGKYAKAAAAAAAAAAAPTGVGALGGLGPLAGPVGPVGAGGVGPLVGAAGAGKFAAKAAAAAAAAQPGVGTGTPYGKAGAAGAVGGPGYGYPKLGTTYPLGYGGPKLPKALPYGLPVGPQPGGFPGVGPLGAFAGGVGPKAKPVGAGTPVGPLVGVGPRFAGPLVGGPYVGPLGVGPKVGKPVGAGPQPVVAGASVGLGGVGPVGGLGAGKAAKAYAAAADAVGGPVLAGPFTVAPFAGLGAGLGAGALGGPVKPLKPGGPGLAGGGLAGLGAGPYFVGGPVGGPLAGPVGGRPSPHLLSLLLLLVGRPPAAATLGKA
>DECOY_sp|P15502-1|ELN_HUMAN
RKRMGCKAGLCAGGPFLPSLGFGRPAAVGGLPFQGAGGLVGGLGAAGKYAKAAAAAPPLGGLGGVGPVGLGGVGLGGLGAAGVLGFQAKAAAKAAAAAAAAPGAGVVGGPLGVGGLAGLGGLVGPVAAGKYAKAAAALAGPVAGFGPVGAGVGLGPVGAGVGLGPVGVGVGLGPLGAGLGAARALQKAAAKVAAKSAAAAVGGPGLGPAVGVGPAVGVGPAVGVGPALGVGPAVGVGPAVGVGPAVGVGPVLGALNLLAFQAKAAAKAAAAAAPTGVGKYAKAAAAAAQAEPSLGVGPVGGVGPVGGVGPVGAVGPLGGVGVGFGPFGGAGVGYTPLGGVGVGRPAGKYAKAAAKAAAAEPSVVGPVAAGPLGAGPVVPLGAGPVGVGPVGAGPVGVVGPGFGPGGPVLGAAAGKYAKAAAAAAAAAAAPTGVGALGGLGPLAGPVGPVGAGGVGPLVGAAGAGKFAAKAAAAAAAAQPGVGTGTPYGKAGAAGAVGGPGYGYPKLGTTYPLGYGGPKLPKALPYGLPVGPQPGGFPGVGPLGAFAGGVGPKAKPVGAGTPVGPLVGVGPRFAGPLVGGPYVGPLGVGPKVGKPVGAGPQPVVAGASVGLGGVGPVGGLGAGKAAKAYAAAADAVGGPVLAGPFTVAPFAGLGAGLGAGALGGPVKPLKPGGPGLAGGGLAGLGAGPYFVGGPVGGPLAGPVGGRPSPHLLSLLLLLVGRPPAAATLGKA
>DECOY_sp|P15502-2|ELN_HUMAN
RKRMGCKAGLCAGGPFLPSLGFGRPAAVGGLPFQGAGGLVGGLGAAGKYAKAAAAAPPLGGLGGVGPVGLGGVGLGGLGAAGVLGFQAKAAAKAAAAAAAAPGAGVVGGPLGVGGLAGLGGLVGPVAAGKYAKAAAALAGPVAGFGPVGAGVGLGPVGAGVGLGPVGVGVGLGPLGAGLGAARALQKAAAKVAAKSAAAAVGGPGLGPAVGVGPAVGVGPAVGVGPALGVGPAVGVGPAVGVGPAVGVGPVLGFQAKAAAKAAAAAAPTGVGKYAKAAAAAAQAEPSLGVGPVGGVGPVGGVGPVGAVGPLGGVGVGFGPFGGAGVGYTPLGGVGVGRPAGKYAKAAAKAAAAEPSVVGPVAAGPLGAGPVVPLGAGPVGVGPVGAGPVGVVGPGFGPGGPVLGAAAGKYAKAAAAAAAAAAAPTGVGALGGLGPLAGPVGPVGAGGVGPLVGAAGAGKFAAKAAAAAAAAQPGVGTGTPYGKAGAAGAVGGPGYGYPKLGTTYPLGYGGPKLPKALPYGLPVGPQPGGFPGVGPLGAFAGGVGPKAKPVGAGTPVGPLVGVGPRFAGPLVGGPYVGPLGVGPKVGKPVGAGPQPVVAGASVGLGGVGPVGGLGAGKAAKAYAAAADAVGGPVLAGPFTVAPFAGLGAGLGAGALGGPVKPLKPGGPGLAGGGLAGLGAGPYFVGGPVGGPLAGPVGGRPSPHLLSLLLLLVGRPPAAATLGKA
>DECOY_sp|P15502-4|ELN_HUMAN
RKRMGCKAGLCAGGPFLPSLGFGRPAAVGGLPFQGAGGLVGGLGAAGKYAKAAAAAPPLGGLGGVGPVGLGGVGLGGLGAAGVLGFQAKAAAKAAAAAAAAPGAGVVGGPLGVGGLAGLGGLVGPVAAGKYAKAAAALAGPRVPSSPTSPLHQSSSPDGRELEPSLRRSVGEDAGAGFGPVGAGVGLGPVGAGVGLGPVGVGVGLGPLGAGLGAARALQKAAAKVAAKSAAAAVGGPGLGPAVGVGPAVGVGPAVGVGPALGVGPAVGVGPAVGVGPAVGVGPVLGFQAKAAAKAAAAAAPTGVGKYAKAAAAAAQAEPSLGVGPVGGVGPVGGVGPVGAVGPLGGVGVGFGPFGGAGVGYTPLGGVGVGRPAGKYAKAAAKAAAAEPSVVGPVAAGPLGAGPVVPLGAGPVGVGPVGAGPVGVVGPGFGPGGPVLGAAAGKYAKAAAAAAAAAAAPTGVGALGGLGPLAGPVGPVGAGGVGPLVGAAGAGKFAAKAAAAAAAAQPGVGTGTPYGKAGAAGAVGGPGYGYPKLGTTYPLGYGGPKLPKALPYGLPVGPQPGGFPGVGPLGAFAGGVGPKAKPVGAGTPVGPLVGVGPRFAGPLVGGPYVGPLGVGPKVGKPVGAGPQPVVAGASVGLGGVGPVGGLGAGKAAKAYAAAADAVGGPVLAGPFTVAPFAGLGAGLGAGALGGPVKPLKPGGPGLAGGGLAGLGAGPYFVGGPVGGPLAGPVGGRPSPHLLSLLLLLVGRPPAAATLGKA
>DECOY_sp|P15502-5|ELN_HUMAN
RKRMGCKAGLCAGGPFLPSLGFGRPAAVGKYAKAAAAAPPLGGLGGVGPVGLGGVGLGGLGAAGVLGFQAKAAAKAAAAAAAAPGAGVVGGPLGVGGLAGLGGLVGPVAAGKYAKAAAALAGPVAGFGPVGAGVGLGPVGAGVGLGPVGVGVGLGPLGAGLGAARALQKAAAKVAAKSAAAAVGGPGLGPAVGVGPAVGVGPAVGVGPALGVGPAVGVGPAVGVGPAVGVGPVLGFQAKAAAKAAAAAAPTGVGKYAKAAAAAAQAEPSLGVGPVGGVGPVGGVGPVGAVGPLGGVGVGFGPFGGAGVGYTPLGGVGVGRPAGKYAKAAAKAAAAEPSVVGPVAAGPLGAGPVVPLGAGPVGVGPVGAGPVGVVGPGFGPGGPVLGAAAGKYAKAAAAAAAAAAAPTGVGALGGLGPLAGPVGPVGAGGVGPLVGAAGAGKFAAKAAAAAAAAQPGVGTGTPYGKAGAAGAVGGPGYGYPKLGTTYPLGYGGPKLPKALPYGLPVGPQPGGFPGVGPLGAFAGGVGPKAKPVGAGTPVGPLVGVGPRFAGPLVGGPYVGPLGVGPKVGKPVGAGPQPVVAGPVSPAASVGLGGVGPVGGLGAGKAAKAYAAAADAVGGPVLAGPFTVAPFAGLGAGLGAGALGGPVKPLKPGGPGLAGGGLAGLGAGPYFVGGPVGGPLAGPVGGRPSPHLLSLLLLLVGRPPAAATLGKA
>DECOY_sp|P15502-6|ELN_HUMAN
RKRMGCKAGLCAGGPFLPSLGFGRPAAVGKYAKAAAAAPPLGGLGGVGPVGLGGVGLGGLGAAGVLGFQAKAAAKAAAAAAAAPGAGVVGGPLGVGGLAGLGGLVGPVAAGKYAKAAAALAGPVAGFGPVGAGVGLGPVGAGVGLGPVGVGVGLGPLGAGLGAARALQKAAAKVAAKSAAAAVGGPGLGPAVGVGPAVGVGPAVGVGPALGVGPAVGVGPAVGVGPAVGVGPVLGKYAKAAAAAAQAEPSLGVGPVGGVGPVGGVGPVGAVGPLGGVGVGFGPFGGAGVGYTPLGGVGVGRPAGKYAKAAAKAAAAEPSVVGPVAAGPLGAGPVVPLGAGPVGVGPVGAGPVGVVGPGFGPGGPVLGAAAGKYAKAAAAAAAAAAAPTGVGALGGLGPLAGPVGPVGAGGVGPLVGAAGAGKFAAKAAAAAAAAQPGVGTGTPYGKAGAAGAVGGPGYGYPKLGTTYPLGYGGPKLPKALPYGLPVGPQPGGFPGVGPLGAFAGGVGPKAKPVGAGTPVGPLVGVGPRFAGPLVGGPYVGPLGVGPKVGKPVGAGPQPVVAGASVGLGGVGPVGGLGAGKAAKAYAAAADAVGGPVLAGPFTVAPFAGLGAGLGAGALGGPVKPLKPGGPGLAGGGLAGLGAGPYFVGGPVGGPLAGPVGGRPSPHLLSLLLLLVGRPPAAATLGKA
>DECOY_sp|P15502-7|ELN_HUMAN
RKRMGCKAGLCAGGPFLPSLGFGRPAAVGKYAKAAAAAPPLGGLGGVGPVGLGGVGLGGLGAAGVLGFQAKAAAKAAAAAAAAPGAGVVGGPLGVGGLAGLGGLVGPVAAGKYAKAAAALAGPVAGFGPVGAGVGLGPVGAGVGLGPVGVGVGLGPLGAGLGAARALQKAAAKVAAKSAAAAVGGPGLGPAVGVGPAVGVGPAVGVGPALGVGPAVGVGPAVGVGPAVGVGPVLGKYAKAAAAAAQAEPSLGVGPVGGVGPVGGVGPVGAVGPLGGVGVGFGPFGGAGVGYTPLGGVGVGRPAGKYAKAAAKAAAAEPSVVGPVAAGPLGAGPVVPLGAGPVGVGPVGAGPVGVVGPGFGPGGPVLGAAAGKYAKAAAAAAAAAAAPTGVGALGGLGPLAGPVGPVGAGGVGPLVGAAGAGKFAAKAAAAAAAAQPGVGTGTPYGKAGAAGAVGGPGYGYPKLGTTYPLGYGGPKLPKALPYGLPVGPQPGGFPGVGPLGAFAGGVGPKAKPVGAGTPVGPLVGVGPRFAGPLVGGPYVGPLGVGPKVGKPVGAGPQPVVAGASVGLGGVGPVGGLGAGKAAKAYAAAADAVGGPVLAGPFTVAPFAGLGAGLGAGALGGPVKPLKPGGPGLAPYFVGGPVGGPLAGPVGGRPSPHLLSLLLLLVGRPPAAATLGKA
>DECOY_sp|P15502-8|ELN_HUMAN
RKRMGCKAGLCAGGPFLPSLGFGRPAAVGKYAKAAAAAPPLGGLGGVGPVGLGGVGLGGLGAAGVLGFQAKAAAKAAAAAAAAPGAGVVGGPLGVGGLAGLGGLVGPVAAGKYAKAAAALAGPVAGFGPVGAGVGLGPVGAGVGLGPVGVGVGLGPLGAGLGAAAGAVGGPGLGPAVGVGPAVGVGPAVGVGPALGVGPAVGVGPAVGVGPAVGVGPVLGKYAKAAAAAAQAEPSLGVGPVGGVGPVGGVGPVGAVGPLGGVGVGFGPFGGAGVGYTPLGGVGVGRPAGKYAKAAAKAAAAEPSVVGPVAAGPLGAGPVVPLGAGPVGVGPVGAGPVGVVGPGFGPGGPVLGAAAGKYAKAAAAAAAAAAAPTGVGALGGLGPLAGPVGPVGAGGVGPLVGAAGAGKFAAKAAAAAAAAQPGVGTGTPYGKAGAAGAVGGPGYGPKLPKALPYGLPVGPQPGGFPGVGPLGAFAGGVGPKAKPVGAGTPVGPLVGVGPRFAGPLVGGPYVGPLGVGPKVGKPVGAGPQPVVAGASVGLGGVGPVGGLGAGKAAKAYAAAADAVGGPVLAGPFTVAPFAGLGAGLGAGALGGPVKPLKPGGPGLAGGGLAGLGAGPYFVGGPVGGPLAGPVGGRPSPHLLSLLLLLVGRPPAAATLGKA
>DECOY_sp|P15502-9|ELN_HUMAN
RKRMGCKAGLCAGGPFLPSLGFGRPAAVGGLPFQGAGGLVGGLGAAGKYAKAAAAAPPLGGLGGVGPVGLGGVGLGGLGAAGVLGFQAKAAAKAAAAAAAAPGAGVVGGPLGVGGLAGLGGLVGPVAAGKYAKAAAALAGPRVPSSPTSPLHQSSSPDGRELEPSLRRSVGEDAGAGFGPVGAGVGLGPVGAGVGLGPVGVGVGLGPLGAGLGAARALQKAAAKVAAKSAAAAVGGPGLGPAVGVGPAVGVGPAVGVGPALGVGPAVGVGPAVGVGPAVGVGPVLGALNLLAFQAKAAAKAAAAAAPTGVGPVGGTGPVGPVAGPAGPVLGGLVGAGAAGKYAKAAAAAAQAEPSLGVGPVGGVGPVGGVGPVGAVGPLGGVGVGFGPFGGAGVGYTPLGGVGVGRPAGKYAKAAAKAAAAEPSVVGPVAAGPLGAGPVVPLGAGPVGVGPVGAGPVGVVGPGFGPGGPVLGAAAGKYAKAAAAAAAAAAAPTGVGALGGLGPLAGPVGPVGAGGVGPLVGAAGAGKFAAKAAAAAAAAQPGVGTGTPYGKAGAAGAVGGPGYGYPKLGTTYPLGYGGPKLPKALPYGLPVGPQPGGFPGVGPLGAFAGGVGPKAKPVGAGTPVGPLVGVGPRFAGPLVGGPYVGPLGVGPKVGKPVGAGPQPVVAGASVGLGGVGPVGGLGAGKAAKAYAAAADAVGGPVLAGPFTVAPFAGLGAGLGAGALGGPVKPLKPGGPGLAGGGLAGLGAGPYFVGGPVGGPLAGPVGGRPSPHLLSLLLLLVGRPPAAATLGKA
>DECOY_sp|P15502-10|ELN_HUMAN
RKRMGCKAGLCAGGPFLPSLGFGRPAAVGGLPFQGAGGLVGGLGAAGKYAKAAAAAPPLGGLGGVGPVGLGGVGLGGLGAAGVLGFQAKAAAKAAAAAAAAPGAGVVGGPLGVGGLAGLGGLVGPVAAGKYAKAAAALAGPVAGFGPVGAGVGLGPVGAGVGLGPVGVGVGLGPLGAGLGAARALQKAAAKVAAKSAAAAVGGPGLGPAVGVGPAVGVGPAVGVGPALGVGPAVGVGPAVGVGPAVGVGPVLGALNLLAFQAKAAAKAAAAAAPTGVGPVGGTGPVGPVAGPAGPVLGGLVGAGAAGKYAKAAAAAAQAEPSLGVGPVGGVGPVGGVGPVGAVGPLGGVGVGFGPFGGAGVGYTPLGGVGVGRPAGKYAKAAAKAAAAEPSVVGPVAAGPLGAGPVVPLGAGPVGVGPVGAGPVGVVGPGFGPGGPVLGAAAGKYAKAAAAAAAAAAAPTGVGALGGLGPLAGPVGPVGAGGVGPLVGAAGAGKFAAKAAAAAAAAQPGVGTGTPYGKAGAAGAVGGPGYGYPKLGTTYPLGYGGPKLPKALPYGLPVGPQPGGFPGVGPLGAFAGGVGPKAKPVGAGTPVGPLVGVGPRFAGPLVGGPYVGPLGVGPKVGKPVGAGPQPVVAGASVGLGGVGPVGGLGAGKAAKAYAAAADAVGGPVLAGPFTVAPFAGLGAGLGAGALGGPVKPLKPGGPGLAGGGLAGLGAGPYFVGGPVGGPLAGPVGGRPSPHLLSLLLLLVGRPPAAATLGKA
>DECOY_sp|P15502-11|ELN_HUMAN
RKRMGCKAGLCAGGPFLPSLGFGRPAAVGKYAKAAAAAPPLGGLGGVGPVGLGGVGLGGLGAAGVLGFQAKAAAKAAAAAAAAPGAGVVGGPLGVGGLAGLGGLVGPVAAGKYAKAAAALAGPVAGFGPVGAGVGLGPVGAGVGLGPVGVGVGLGPLGAGLGAARALQKAAAKVAAKSAAAAVGGPGLGPAVGVGPAVGVGPAVGVGPALGVGPAVGVGPAVGVGPAVGVGPVLGKYAKAAAAAAQAEPSLGVGPVGGVGPVGGVGPVGAVGPLGGVGVGFGPFGGAGVGYTPLGGVGVGRPAGKYAKAAAKAAAAEPSVVGPVAAGPLGAGPVVPLGAGPVGVGPVGAGPVGVVGPGFGPGGPVLGAAAGKYAKAAAAAAAAAAAPTGVGALGGLGPLAGPVGPVGAGGVGPLVGAAGAGKFAAKAAAAAAAAQPGVGTGTPYGKAGAAGAVGGPGYGPKLPKALPYGLPVGPQPGGFPGVGPLGAFAGGVGAGLGAGALGGPVKPLKPGGPGLAGGGLAGLGAGPYFVGGPVGGPLAGPVGGRPSPHLLSLLLLLVGRPPAAATLGKA
>DECOY_sp|P15502-12|ELN_HUMAN
RKRMGCKAGLCAGGPFLPSLGFGRPAAVGKYAKAAAAAPPLGGLGGVGPVGLGGVGLGGLGAAGVLGFQAKAAAKAAAAAAAAPGAGVVGGPLGVGGLAGLGGLVGPVAAGKYAKAAAALAGPVAGFGPVGAGVGLGPVGAGVGLGPVGVGVGLGPLGAGLGAARALQKAAAKVAAKSAAAAVGGPGLGPAVGVGPAVGVGPAVGVGPALGVGPAVGVGPAVGVGPAVGVGPVLGKYAKAAAAAAQAEPSLGVGPVGGVGPVGGVGPVGAVGPLGGVGVGFGPFGGAGVGYTPLGGVGVGRPAGKYAKAAAKAAAAEPSVVGPVAAGPLGAGPVVPLGAGPVGVGPVGAGPVGVVGPGFGPGGPVLGAAAGKYAKAAAAAAAAAAAPTGVGALGGLGPLAGPVGPVGAGGVGPLVGAAGAGKFAAKAAAAAAAAQPGVGTGTPYGKAGAAGAVGGPGYGYPKLGTTYPLGYGGPKLPKALPYGLPVGPQPGGFPGVGPLGAFAGGVGPKAKPVGAGTPVGPLVGVGPRFAGPLVGGPYVGPLGVGPKVGKPVGAGPQPVVAGPVSPAASVGLGGVGPVGGLGAGKAAKAYAAAADAVGGPVLAGPFTVAPFAGLGAGLGAGALGGPVKPLKPGGPGLAGGGLAGLGAGPYFVGGPVGGPLAGPVGGRPSPHLLSLLLLLVGRPPAAATLGKA
>DECOY_sp|P15502-13|ELN_HUMAN
RKRMGCKAGLCAGGPFLPSLGFGRPAAVGGLPFQGAGGLVGGLGAAGKYAKAAAAAPPLGGLGGVGPVGLGGVGLGGLGAAGVLGFQAKAAAKAAAAAAAAPGAGVVGGPLGVGGLAGLGGLVGPVAAGKYAKAAAALAGPVAGFGPVGAGVGLGPVGAGVGLGPVGVGVGLGPLGAGLGAARALQKAAAKVAAKSAAAAVGGPGLGPAVGVGPAVGVGPAVGVGPALGVGPAVGVGPAVGVGPAVGVGPVLGKYAKAAAAAAQAEPSLGVGPVGGVGPVGGVGPVGAVGPLGGVGVGFGPFGGAGVGYTPLGGVGVGRPAGKYAKAAAKAAAAEPSVVGPVAAGPLGAGPVVPLGAGPVGVGPVGAGPVGVVGPGFGPGGPVLGAAAGKYAKAAAAAAAAAAAPTGVGALGGLGPLAGPVGPVGAGGVGPLVGAAGAGKFAAKAAAAAAAAQPGVGTGTPYGKAGAAGAVGGPGYGYPKLGTTYPLGYGGPKLPKALPYGLPVGPQPGGFPGVGPLGAFAGGVGPKAKPVGAGTPVGPLVGVGPRFAGPLVGGPYVGPLGVGPKVGKPVGAGPQPVVAGASVGLGGVGPVGGLGAGKAAKAYAAAADAVGGPVLAGPFTVAPFAGLGAGLGAGALGGPVKPLKPGGPGLAGGGLAGLGAGPYFVGGPVGGPLAGPVGGRPSPHLLSLLLLLVGRPPAAATLGKA
>DECOY_sp|Q6PCB8|EMB_HUMAN
QGLSEKRNRHPVNNELGNSDDKSLQELQEFKEGEDSKKKKHQTKYECLLLTAVLLLVEAVLVLFKPLPVLYSLVVLELHEESEGLQFLRACWYSEGDEELLQTKLKLTENAYTGNLVKYNMQVGVPKVVSGNSSYWTWNLPFCNQKCCTLVTSDGVYSLLKPKNGHLEPKVFNFTRGQKEEREFFCSYSGMKQSNLLTRFYQTYLTSGTASVLYNNELQEGKKDWTVNVANLDGSTTFQCTLNVNSRPELTLKNEVPMSSHETLSLNHSELSFNNAMLERELPPSTFPSDPASGDASSRPAAALLCQLLLRLPRTRAAELLGPLRAM
>DECOY_sp|Q6PCB8-2|EMB_HUMAN
QGLSEKRNRHPVNNELGNSDDKSLQELQEFKEGEDSKKKKHQTKYECLLLTAVLLLVEAVLVLFKPLPVLYSLVVLELHEESEGLQFLRACWYSEGDEELLQTKLKLTENAYTGNLVKYNMQVGVPKVVSGNSSYWTWNLPFCNQKCCTLVTSDGVYSLLKPKNGHLEPKVFNFTRGQKEEREFFCSYSGMKQSNLLTRFYQTYLTSGTASVLYNNELQEGKKDWTVNVANLDGSTTFQCTLNVNSRPELTLKNEVPMSSHETLSLNHSELSFNNAM
>DECOY_sp|Q9Y256|FACE2_HUMAN
SCLPAESDGRAELLVCLPLSGYKLPDTLPQLLLLFLGVGLAYGALLRRPQPHELAACVAPFGMYNCFSHCLVPGLLHGRTLFLFATYAGFVATYSFQFAASLFLNGVSSRQRFLQELLHHFHAVGFFLPCTFVAPGLGMCPALMPLMCRAFVLEETLPALVQRNLRWMDTLRCAWRSPALVKVLGDALDCPCDMSLQMLPGLFLLMTLLLPLLAAPFLGERLFGMLTLLSTGPQLGTLREWLLVCLPSLSSVVLVSTRRKFLVAPHRDPLEKSWVYLSGVYSCALSLCSFVSVWCCLGPGLGGLAASEPRPERPSVSLRLLGDGGLAAM
>DECOY_sp|P61566|ENK24_HUMAN
VSVTVLQRKDKSGVNGKRKGSLVAMTMMRAREHDSRRDLQQTRCCVLLLCFLCVLLLLLNLLTTSGLKTVWTVPNLNALGDAVGALAETGPVLNLHKASAEFLQKEKLSLDLTLNDREGQLHRHVMDWHHESENYLQPTLCFDSTNWDCQLQRFHELSMRLDGMWLVTRQLDNLQNAKLQDLSSQSNWRLTSKNQWDNVFNVSQVSSHLAVGAVAGTATVALLGMLVALLTFLRKFRSNLVKGLVETLLHVSPSAEWRPDMSVLLWVGRERAVLLRLHQWNFTSDLCTLRLCNECTLTQSDKPLVLNGVVLMYPKPVCSQLPLTLSSNLDVTYFKRPRDTELTQNGSWRLLHHSAVTRLWLEPHEPGSVPSLKLRPPTSLKGEGWEWPYFSQKKLKHKHDLSETLDSDVAPSVQASPCSQTQGSCNHYFQRGPAWDLLTGFENNQLLVASNAVCEEWVLVETKNSKEPLKEPCKPKGRPKFLRSQYPFDQLYNRVRPLSMGSVMHYTRFSLPSVLPVEVLWNQVAPMLCGPATGLCLPPRYYGLSLNLMMGEEEKPAPRCDDTPGPVWESDNVYVELPNDMWTVPTVM
>DECOY_sp|Q9NPD3|EXOS4_HUMAN
DGLLLSAREVHRQVRVDLLTHVRDAAQAAAELRVELHDEHRLADMELLALQGSAPLLALALQPGGAAEEVHSLDALATGDVFGASCACVFRDMPLGADLVALTAANVCAAYTGGDAQLVQVYLDLQRSPHLQTLLAAEFTRQLQLGMECKRSDGHRRKRPEGTSFTASSYQCNVLRPLDARARASRGLEHPGYVVALKATNGQELYASGDAQAFVGRMAQKRLLEGRRAGDRVYGQDSLLELGAM
>DECOY_sp|Q8TE67|ES8L3_HUMAN
LGPLSRRAMVERLSLRLPAEQPCLMQLEGRPRLLLQSGTLSGLRTVTATSFNEAQLWDTVEERPSSRLLMPRVSPSQGQTGPTGPQLPELLNSPLYGRSEGAKVNWLRKWSHDLVEKLEGQVVTLREPRNAEFEYLVQKMLAPQAKPPSSRPSNPDGPQPDHNHKTEQPFHSTSGRLHSRRGLSVPDQYGLPAQSSPEPLQWDDSFTPQYPLPEDGTWDRASTTWAPGLGMWLNSEPPSLCSQLLNLKAPTLLPSLVQAALGAEPRCALLFNLKSFLLHVLEPASTKELWTARLGLLNFSKHKLQFCDLYQAQTLGGQKDKKNGKKKRFSKTAQKAEKLGMFLELRDLVHNLVEERDEPDEPSSRRSPPPLTFASPRTAESRHPLRPPSPPLSHELRTQHPQEPPLGPELRYAQEMPLRPEMAPRGRWDQGPQLGGRLRPQELEEELKSAQLKTRLEAGVEQCQFLLTSTGPLGPEQVTLSLLSNYSCTNLAVNMAQLSDRLYSDLEKETELDLLQLWGRDVQLLLDQSWRVGQADMEFKLQLADEPGQRVQSGKQCTMLHERVHQLLTPESTLNQSYKREHLYLRASSRPSM
>DECOY_sp|Q8TE67-2|ES8L3_HUMAN
LGPLSRRAMVERLSLRLPAEQPCLMQLEGRPRLLLQSGTLSGLRTVTATSFNEAQLWDTVEERPSSRLLMPRVSPSQGQTGPTGPQLPELLNSPLYGRSEGAKVNWLRKWSHDLVEKLEGQVVTLREPRNAEFEYLVQKMLAPQAKPPSSRPLSVPDQYGLPAQSSPEPLQWDDSFTPQYPLPEDGTWDRASTTWAPGLGMWLNSEPPSLCSQLLNLKAPTLLPSLVQAALGAEPRCALLFNLKSFLLHVLEPASTKELWTARLGLLNFSKHKLQFCDLYQAQTLGGQKDKKNGKKKRFSKTAQKAEKLGMFLELRDLVHNLVEERDEPDEPSSRRSPPPLTFASPRTAESRHPLRPPSPPLSHELRTQHPQEPPLGPELRYAQEMPLRPEMAPRGRWDQGPQLGGRLRPQELEEELKSAQLKTRLEAGVEQCQFLLTSTGPLGPEQVTLSLLSNYSCTNLAVNMAQLSDRLYSDLEKETELDLLQLWGRDVQLLLDQSWRVGQADMEFKLQLADEPGQRVQSGKQCTMLHERVHQLLTPESTLNQSYKREHLYLRASSRPSM
>DECOY_sp|Q8TE67-3|ES8L3_HUMAN
LGPLSRRAMVERLSLRLPAEQPCLMQLEGRPRLLLQSGTLSGLRTVTATSFNEAQLWDTVEERPSSRLLMPRVSPSQGQTGPTGPQLPELLNSPLYGRSEGAKVNWLRKWSHDLVEKLEGQVVTLREPRNAEFEYLVQKMLAPQAKPPSSRPSNPDGPQPDHNHKTEQPFHSTSGRLHSRRGLSVPDQYGLPAQSSPEPLQWDDSFTPQYPLPEDGTWDRASTTWAPGLGMWLNSEPPSLCSQLLNLKAPTLLPSLVQAALGAEPRCALLFNLKSFLLHVLEPASTKELWTARLGLLNFSKHKLQFCDLYQAQTLGGQKDKKNGKKKRFSKTAQKAEKLGMFLELRDLVHNLVEERDEPDEPSSRRSPPPLTFASPRTAESRHPLRPPSPPLSHELRTQHPQEPPLGPELRYAQEMPLRPEMAPRGRWDQGPQLGGRLRPSQELEEELKSAQLKTRLEAGVEQCQFLLTSTGPLGPEQVTLSLLSNYSCTNLAVNMAQLSDRLYSDLEKETELDLLQLWGRDVQLLLDQSWRVGQADMEFKLQLADEPGQRVQSGKQCTMLHERVHQLLTPESTLNQSYKREHLYLRASSRPSM
>DECOY_sp|P01133|EGF_HUMAN
QTLEMQHPPDLRAQQWLPNASLLSHKPEVGGELTQTGYSPMHFRSEMVQPCSKGDSSVPLWCGQETGMGCLQPERQWSTPQMSGDAAQGDEGAVPQGGKNLDQHKELVVFWPQPCSSMGDETDARRPRSVRDSSEEYPKNPKNSLKLQRTYYHAGWLSLLLLMVLVVVCVAVVLKVQQQGHGARHLEWKWLRDYQRCEGLYGVVCNCAKYDLAELYMCVGDHLCYGDHSLPCESDSRNVSYHHDDRELHPPPTSDPCLLGPESRLGACMCTYGGETNTCSANEGCSHEGLQCEDLDLCHLGDGQYGESRCCVYGGETNLKCSSAPPCVPVGMECEDLDSCKLGDGAFKGLCQCTADEGESLRCAYMSCGVPACDDQDSVMLEAVLMHQSETLNDESRVKTSLLDLPTVQKNLDVEGGALLQHGDLALCKSGTDKAMFGRECSCWATGRKKLCLHECGGNQYLCPDAGKPALPHVVVLSSKPLMSGQRLRVKDGRKTNRVMVSPMAWDSFWVYDEFVAVAFPHGVDNQTRRRKLSGDLNAMELVSKQADCWYKLDTLFDLTLGSPWLLDSSALVRLGLGQLSSSERLPNLGTDTWFRKLAMPHVALRGPQSLNKETLKLRKSGNLDRSGLLKSRGDTWYRRFGLWDVALGEPVDVGEELRLREQSGDMNRAELKWLATHAFYKLNEVPDHDLAYVMGMQQSLLTGYDTGDFHMRHLDQSNAFLLFPQPGSAACKSEDLQLDYGPFCDCEWSVPSLPVCLQSCGGNDPSSCGSCKTGRDELVSGEPCFCLPGESTLVCDHSCESVRNPCSVLQHRKCGDPLLVFGVPCTCYYSGPTKNCGLTCGHNWFACENVDECKRYRDSLAYGEACMCLHSQLDQGCVTSSCNKRGKLCKLQEPEWTDDEKAPQALPHVKVLEGLPVFSSHLNRLVMKDGTKHNALWLKTKMWTSYFRLDGFLSMAFLNHQTPKHSLHVSGGDYDCSCLLSNSGRENYQLWFRKLDLVDLSVATKLESTELLKAVGVGDLDRAYLSGAVESSWFLRFEVPDVAVNAPKYLASLLLHSNNKGMDTVTLLGEQQNSWLVEENLWNLAMGSVKNELNCRVERQSGNLFRVQLLRQELDVWYRKLENYHFDMLVSVGADVVLQEYNTGETDRLFLSNGHSFLLFPAPGVCTSNGNGALTGEPCSWHQPASLSVFSKFSVVPLLLLLTLLM
>DECOY_sp|P01133-2|EGF_HUMAN
QTLEMQHPPDLRAQQWLPNASLLSHKPEVGGELTQTGYSPMHFRSEMVQPCSKGDSSVPLWCGQETGMGCLQPERQWSTPQMSGDAAQGDEGAVPQGGKNLDQHKELVVFWPQPCSSMGDETDARRPRSVRDSSEEYPKNPKNSLKLQRTYYHAGWLSLLLLMVLVVVCVAVVLKVQQQGHGARHLEWKWLRDYQRCEGLYGVVCNCAKYDLAELYMCVGDHLCYGDHSLPCESDSRNVSYHHDDRELHPPPTSDPCLLGPESRLGACMCTYGGETNTCSANEGCSHEGLQCEDLDLCHLGDGQYGESRCCVYGGETNLKCSSAPPCVPVGMECEDLDSCKLGDGAFKGLCQCTADEGESLRCAYMSCGVPACDDQDSVMLEAVLMHQSETLNDESRVKTSLLDLPTVQKNLDVEGGALLQHGDLALCKSGTDKAMFGRECSCWATGRKKLCLHECGGNQYLCPDAGKPALPHVVVLSSKPLMSGQRLRVKDGRKTNRVMVSPMAWDSFWVYDEFVAVAFPHGVDNQTRRRKLSGDLNAMELVSKQADCWYKLDTLFDLTLGSPWLLDSSALVRLGLGQLSSSERLPNLGTDTWFRKLAMPHVALRGPQSLNKETLKLRKSGNLDRSGLLKSRGDTWYRRFGLWDVALGEPVDVGEELRLREQSGDMNRAELKWLATHAFYKLNEVPDHDLAYVMGMQQSLLTGYDTGDFHMRHLDQSNAFLLFPQPGSAACKSEDLQLDYGPFCDCEWSVPSLPVCLQSCGGNDPSSCGSCKTGRDELVSGEPCFCLPGESTLVCDHSCESVRNPCSVLQHRKCGDPLLVFGVPCTCYYSGPTKNCGLTCGHNWFACENVDPEWTDDEKAPQALPHVKVLEGLPVFSSHLNRLVMKDGTKHNALWLKTKMWTSYFRLDGFLSMAFLNHQTPKHSLHVSGGDYDCSCLLSNSGRENYQLWFRKLDLVDLSVATKLESTELLKAVGVGDLDRAYLSGAVESSWFLRFEVPDVAVNAPKYLASLLLHSNNKGMDTVTLLGEQQNSWLVEENLWNLAMGSVKNELNCRVERQSGNLFRVQLLRQELDVWYRKLENYHFDMLVSVGADVVLQEYNTGETDRLFLSNGHSFLLFPAPGVCTSNGNGALTGEPCSWHQPASLSVFSKFSVVPLLLLLTLLM
>DECOY_sp|P01133-3|EGF_HUMAN
QTLEMQHPPDLRAQQWLPNASLLSHKPEVGGELTQTGYSPMHFRSEMVQPCSKGDSSVPLWCGQETGMGCLQPERQWSTPQMSGDAAQGDEGAVPQGGKNLDQHKELVVFWPQPCSSMGDETDARRPRSVRDSSEEYPKNPKNSLKLQRTYYHAGWLSLLLLMVLVVVCVAVVLKVQQQGHGARHLEWKWLRDYQRCEGLYGVVCNCAKYDLAELYMCVGDHLCYGDHSLPCESDSRNVSYHHDDRELHPPPTSDLCHLGDGQYGESRCCVYGGETNLKCSSAPPCVPVGMECEDLDSCKLGDGAFKGLCQCTADEGESLRCAYMSCGVPACDDQDSVMLEAVLMHQSETLNDESRVKTSLLDLPTVQKNLDVEGGALLQHGDLALCKSGTDKAMFGRECSCWATGRKKLCLHECGGNQYLCPDAGKPALPHVVVLSSKPLMSGQRLRVKDGRKTNRVMVSPMAWDSFWVYDEFVAVAFPHGVDNQTRRRKLSGDLNAMELVSKQADCWYKLDTLFDLTLGSPWLLDSSALVRLGLGQLSSSERLPNLGTDTWFRKLAMPHVALRGPQSLNKETLKLRKSGNLDRSGLLKSRGDTWYRRFGLWDVALGEPVDVGEELRLREQSGDMNRAELKWLATHAFYKLNEVPDHDLAYVMGMQQSLLTGYDTGDFHMRHLDQSNAFLLFPQPGSAACKSEDLQLDYGPFCDCEWSVPSLPVCLQSCGGNDPSSCGSCKTGRDELVSGEPCFCLPGESTLVCDHSCESVRNPCSVLQHRKCGDPLLVFGVPCTCYYSGPTKNCGLTCGHNWFACENVDECKRYRDSLAYGEACMCLHSQLDQGCVTSSCNKRGKLCKLQEPEWTDDEKAPQALPHVKVLEGLPVFSSHLNRLVMKDGTKHNALWLKTKMWTSYFRLDGFLSMAFLNHQTPKHSLHVSGGDYDCSCLLSNSGRENYQLWFRKLDLVDLSVATKLESTELLKAVGVGDLDRAYLSGAVESSWFLRFEVPDVAVNAPKYLASLLLHSNNKGMDTVTLLGEQQNSWLVEENLWNLAMGSVKNELNCRVERQSGNLFRVQLLRQELDVWYRKLENYHFDMLVSVGADVVLQEYNTGETDRLFLSNGHSFLLFPAPGVCTSNGNGALTGEPCSWHQPASLSVFSKFSVVPLLLLLTLLM
>DECOY_sp|Q9BS26|ERP44_HUMAN
LERDRLDLTRYYESPAKLQFSSEPPSSAVDQAQEGPATDTPDPGHHFREHKLGSHLDFVFKQKLGPLLVKDFDGFVYMRHFSDLALVPCDAPKTQLHLLPRHKFDCDAHLFNLTKGESLLRQAVENQFLELSETDKEMHFLLLFPLGEETLEEGNEFTLREVLPVKCDQLWNYTVDFNTMAGLYVMDPASHGPKPYLLNDGSRYEKPSVDGFASLFACDDHLLNARVEFRVYNDSKDQEFYGLLRKNRSDLTTLEALRDLEQLPDKSQRQLYDALKAVRSQRGYRKEMMMGRNFKLLTPKYSRLRYQALDSHQDCDRVAFVVQNENPFEKELVDSAEEFLPHLMQSRFCWDAYFNVLAVDANNLLEDLNETDLSTLETTVPTFVWTVLLLLSRCLDPLSLFVAPHM
>DECOY_sp|Q96GL9|F163A_HUMAN
VDTSLRAPNTFAREGSGPWTVPYSQPAAKLLSPPGGKEYYTPAFSRLEGGGGNPVMDARTLYFPSSYPSCTTCHSAAVGCPQSCPESTLPALSRGGDLAQSSCANCTPRGPHTPLDHREEEEEDAVETGKKSCCYYQRLCYCLVALLCLLLVTALLGGTLVVTGATM
>DECOY_sp|A6NIJ5|F90AK_HUMAN
ELDSDSDESSSSVQLDEYLVSPPRVVCPAEKSESVHPSQALFAGKPEPSHFSPAALLSSSRWGNERRLFLRVLPQAGDHSAAPHHSMTCAQATPLCRRPHPPRQEVSPVQAPRRTGMQPRSSPGLETAAPPPQLNEPAGLEGGQLTSEPLQFPGRLKKPPFNLCAQLPAQARKPAGSGFSLNSGLGLSHTAASPCPQSTVARKPDQAQRTVAQLLGHKTSAAQPVRECSGEPSSHTPEVVLLTEHVQRHVARPPLDAAAGTRQKEPGLSSSSSLSKRALPSLSALVSRGGSMETARSGSLVPDRMRKPCTTHVPMPRGARVLYDSSETSKGGNPLKPEPKPGSFMHLLKRAQPDQRQRPEKEEKGKDNLPGPNAEVGKPWKPLNKEGKKEGLTAPVLAKAWKCMPRCTRSATHGFAGCKNKCRLPDEEDPPPRPGVAPRRAKQQLTQRAVRKLAWSTPRRDAMM
>DECOY_sp|Q5D862|FILA2_HUMAN
RHSLKQNATSDTSWSLHSNSLKRSSGGSPGYGTHGYDYEAPGYSGKHWVQSSGRHRQESSHSQFHSRASRSSGTQTSQGYGSHGRHTTDGTQGHTTERLGHVTSGPRQQQSGAQGQLHGSHTHSGWSHVESDSSESHGSRRGGTRTSRGQTSQGYGYHARHTTDGTQGHTTGRQGHGSSGSQGRHSGAQSHTHGSHTPSAESHVESDSSESHSRSRQGTRTSGTQTSQGHGSQGRHTTDGTQGHLTGRQGHLASGSEGHQRSAQGYTHGSHTHSVGSHVESDSSESHGSRRGGARTSRGQTSQGHGSHARHTTDGTQGHTTGRHEHVSSGSEGHQSGAQGHAHGSHTHSVGSHGESDSYESHGSRRAGTRTSRGQTSQGHGSHGRHTTDATQGHTTGRHEHVSSGSEPYHSGAQGHTHGSHTHSVGSPGESDSYESHGSRRGGTRTSGTQLTQGHSPHGHETTDGTQGHTTQRKHHVTSESEGHQRSAQSHTHGSHTHSGGSHVESDSSESHGRRRSGTTSSGSQTSQGHGSQSHGSTDGTQGHTTGRHEDVLSESEGHQSGAQGHTHRGSHRPQSFGSHGESDSYESHGSRRSGTRTSGTQTSQGHGSHARHTTDGTQGHLTGRHEHVLSESEGHQRSAQGHTHGSHTHSVGSYGESDSYESHGSRRGGTRTSGTQTTLGHHYHARHTTDGTQGHTTGRHEPVLSESQGHQSGAQGHTHGTHTHSVGSHVESDSSESHSRSRQGTRTSRGQTSQGHGSHSHGTTDGLQGHTTGRHEHVTFEPEEHQSGAQGYTHRESHRPHSGGSHVESDTSESHSRTRQGTRTSGTQTTQEHGSYSRHTTDGTQGHTRLRHDHLLSESEGHQSGSQGHTHGSHTHSGGSHVESDSSESHGSRRGGTTSSRGQTKSGHHYHARHTTDGTQGHTTGRHGHVTSGSEGHQSGAQGHTQEQSQRPHSGGSHVESDSSESHGSRRGGTRTSRGQTSQGHGSHGHGTAEGTQGYTTERHEHVTSESEGHQSGAQSHTQEQSHRPHSVGSHVESDTADSHSRFRQGSRTSGTQTSQGHGSHGRHTTDRGQGHTTGRRRQVTSGKSPYHSGAQTHLHESRHHSKVSHVESDSNESQSRRRRSTRVSGTQTSQGQGSQSRHTTNLTQGHTTERQGHVTSGSEVQQSEGQGLGTSQGSGSGYQGFGTSQGSDSLHQGSSSFNDSGSVHQGFSTTPGSGSEHQGCGSSQSSGTGHQGYSSQGRSYEHQAFGSKSGTGSGHQGFGSSQGSGSGYQGFGSSQGSGRPHQGFGSTQGSNSGHQGYGSSQSSGSGHQGYSSRQRSSEYQGFGSSQGSGTGHQGFGSSQDSGSGHQGFGSYQGSSRSHQGFGTTQGSSSGHQGYGSSQSSGSGHQGYNSQSRSSEHQGFGSKSGSGSEHQGFGSSQGSGSGHQGFGSSQGSGRSHQGFGFTQGSSSGHQGYGSSQSSGSGHQGYSSQHRSSEHQGFGSYQGSGTGHQGFGSSQGSGSGHQGFGSYQGSSRSHQGFGSTQGSSSGHQGYGSSQSSGSGHQGYSSQHRSSEHQGFGSSQGSGSGHQGFGASQGSGSGYQGFGTSQSSGSGHQGFGSTRQSGHQGYGSSQSSGSSHQGYSSQGRSSEHQGFGSSQGSGSGHQGFGSSQGSGSGHQGFSSSQGSSLEHQGFGSTQGSSSGHQGYGSSQSSGFGHQGYSSHGRSSEHQGFGSSQGSGSVHQGFGSSQGSGSGYQGFGTSQSSGSGHQGFGSTRQSGHQGYGSSQSSGSSHQGYSSQGRSSEHQGFGSSQGSGSGHQGFGSSQGSGSGYQGFGTSQGSGLGHQGFGSTRESGYQGYGSSQSSGSGHQGYSSRQRSSEHQGFGSSQGSVSGHQGFGSSQGSVSGHQGFGSSQGSGSGCQGFGSSQGSGSGHQGFGSKTGSSSGHQDYGLSQSSTSEHQGCTQGSGCVHQEFGSSQSLGTGHQEFSTSQSSGSGYQDKCSFENSSSSNSRFGCSGYEHQGNSCSQSGGSGYQGCCSSQSSGRTWQGGCNQPQGNREAGYRGQSYSQSCPNSEPQGCGSPQGGSVCGHGQGKGLGSQCGSQLYSFQNGQGGRFHSQCSSSANQRPGCGSSNSYGCAHRRSGSDGSGSCSSGKLQRERLSQTSNSEHGSTELGCSLGGHKRGEWSNSGSGSEYEEGSRESPSLHKSNRLRELEVSSSGRHKDGGSWSHGCSRSHRKYQSGEQNGSSSLNGRQGRRLSNSGRHKCVTRGSHGSSYGHEEGESWSSRHYGKSHGPTDEEDEETESEEEQRHHRRGKKSSHGKACYKESLKVNCAMTKLFLMLLFETFDRRLDHRDDLMHMLVDVTDPDDPKNLVPHLKEELLKELEKGSLTGCEGDKQTKYYFVDLVTVVRSLLDTM
>DECOY_sp|Q96LA6|FCRL1_HUMAN
MADEYDVDTLNKRARLSYLDLSKVDEMHTGLTEAAVSEQEPQNYYALSYVEDGSVVNVNEYLPQLQGPTPSNLYTFEQPLPSPLRSLPRDARRSGKRKLLGYCFLLAVTAPGLTSLLGELVGSTLHNRSAGTPVTFNLTVAERSQAGLGNNAECSYNGSHEETLSLNFSAGGGSPARSSGLTLDEHYFWYLLPPSRGLAECHLELVDEVAAQRAPRALMLLRPVPSRLVTLSVLGSPSPGYGNEAVCYYQEADSREVSPLEYEATLRSQKTSQLNLGVAKGYWLFTLDGTGMAVSCLLVRLDGEMVQGGPPQTELSVDAVPRVHVNLQRRSRSLKVSAMTQAECWYSGTDKEWMAALQKLPSSSWGPGLRATRDFFCFQFQADSSQLFPKMCTLTVPSGETPHSPSALLFLEAPECLPACLLLLRLPLM
>DECOY_sp|Q96LA6-2|FCRL1_HUMAN
MADEYDVDTLNKRARLSYLDLSKVDEMHTGLTEAVSEQEPQNYYALSYVEDGSVVNVNEYLPQLQGPTPSNLYTFEQPLPSPLRSLPRDARRSGKRKLLGYCFLLAVTAPGLTSLLGELVGSTLHNRSAGTPVTFNLTVAERSQAGLGNNAECSYNGSHEETLSLNFSAGGGSPARSSGLTLDEHYFWYLLPPSRGLAECHLELVDEVAAQRAPRALMLLRPVPSRLVTLSVLGSPSPGYGNEAVCYYQEADSREVSPLEYEATLRSQKTSQLNLGVAKGYWLFTLDGTGMAVSCLLVRLDGEMVQGGPPQTELSVDAVPRVHVNLQRRSRSLKVSAMTQAECWYSGTDKEWMAALQKLPSSSWGPGLRATRDFFCFQFQADSSQLFPKMCTLTVPSGETPHSPSALLFLEAPECLPACLLLLRLPLM
>DECOY_sp|Q96LA6-3|FCRL1_HUMAN
PRFRTWLHGWKPQKAQESSHQRQGHVAVSQREPENEYLPQLQGPTPSNLYTFEQPLPSPLRSLPRDARRSGTFNLTVAERSQAGLGNNAECSYNGSHEETLSLNFSAGGGSPARSSGLTLDEHYFWYLLPPSRGLAECHLELVDEVAAQRAPRALMLLRPVPSRLVTLSVLGSPSPGYGNEAVCYYQEADSREVSPLEYEATLRSQKTSQLNLGVAKGYWLFTLDGTGMAVSCLLVRLDGEMVQGGPPQTELSVDAVPRVHVNLQRRSRSLKVSAMTQAECWYSGTDKEWMAALQKLPSSSWGPGLRATRDFFCFQFQADSSQLFPKMCTLTVPSGETPHSPSALLFLEAPECLPACLLLLRLPLM
>DECOY_sp|Q96LA6-4|FCRL1_HUMAN
GWQVEEAHGLSKVHAGPFHPAWNTVPQSFSPYHKFRSVTLSVLGSPSPGYGNEAVCYYQEADSREVSPLEYEATLRSQKTSQLNLGVAKGYWLFTLDGTGMAVSCLLVRLDGEMVQGGPPQTELSVDAVPRVHVNLQRRSRSLKVSAMTQAECWYSGTDKEWMAALQKLPSSSWGPGLRATRDFFCFQFQADSSQLFPM
>DECOY_sp|Q8TF61|FBX41_HUMAN
GEGCKVLHLKLSFGRRRPLAQKLTVMDEFKLQAEPSSPKEFYDALGLQVVLKSLRNCLSNFHLLKAPTVPTATLVLMELKGLGRECVEAAVEQTLESVHDLELVQRLMCRNALSALGQVGCGAGGVGLRALHPWRCGLMQLRCNSRFTPQQCPHLPAVQLSVLRECGAGLAWLVEHGVPDTARSYTVAQLRACYCSALWLRSDTLLNPCHSRLLLLLNGGAKALLSELGAELCRGTRSAYEKESKKERGRQKPLNQLTLSHAQTCWQALMALKFSCRVANELLRVTWVAPRHAVRFWRDCVEAAHLLRTTDLYTFLCFLARAKMLLEPSLVENRSSPSRVERRARGGSGGERPASRLCSSLPGAMAPGRPPADLPGEAESETRTSGVDSVDGEEGETSRRHRRPQWNQLARRGLSQRSPPQRSESGGNAAQRATGLGGPGSDEPAGEERPPLELSDSDYCGSSQSAAPRVSSAGTSPSSGRHSVAYTNPVAPGVHHRERMGPRGANPGAGGGGGRGGLSASPTSGCSSSLVQLRQERADRAELLEELFQQRLKLASARAEATKELFQDLQVVEQKRQSLEQKEHVLDKQLSALLEVSVDVRQSLESREELAEKEREGRLASERQATELEAKRAELEAQRLGVQGAKLQEVEESRLERRLDVEKLELRAKLRLALGEEYAVDAPSPSAPSASAPGPCPGPGPGPPPTSCASSAVKRSAFLEGLPLELRELARYAAAAPVLGPEALEECPLSAPVLDGPFHALPAHHHHHHLLHPAAPSPGAAQKEGQFSTSEFVRREAGPVALLAAPEPALPFGSAAAAAAAAAAAGDCLSNKTSLLYLTEYTHSYELHRSSALLRSRKFHEGRCPRCYPLDLSAM
>DECOY_sp|Q6PJ61|FBX46_HUMAN
MGEREGRAGGGPGNCPLVWNNDHLGRLCGPTREDRRACCMWYRSGYPLDHHYKPPHRWCLSVDKGERKRYCKPQCDRYDLPRDSRWSDTRAVGFAELLKGFHHCTKLAACLRATPLFSFKLVLVHEPLLLMYREPLQRLQKLRFLELFDHSVRHYRLCLSTDATGEADDPGPATAPSDAPPPEPPGDPRGNQLFFLQGPPPPEEPSVTLCVTEKEVKNTGKDGFFLCEDVVGTVVVDVHFGSAGCRDAPPPPPAPPTDERPAPAPSDGESAEDRAALLFEVNSPLARDSPSLLQYLDCTKLKDRAAGPGPSGPYACGRPGGGGSPLGSDPRAPREGNSRLFARLVEGPGPGRPEKRELKGTPPSRDQAEFHAVAEARVSCDGGGRRSESGVKGAPGGQEASVFVVPAPTTRPPYSQLALARAQEVLAVMEAVSLLDVDEGASAPGEEAAPPGREGGPDPPKATPDLRRRRKCKASSDSGWHKGKSMSVRASGGGCQHAVFFAKVKETNGKPLVYWTDLLRVGEDGAAAASLLPAPQSAPVETALAPPTNESHAPGHDPEAGGGPEPCASKPLAASPRPPQNQSYTGFRPPCWLQFPLLSRGRD
>DECOY_sp|Q5MNV8|FBX47_HUMAN
TSLPTNMTLYLVKEHFNAQAHVLHFLNLFRSDDERDDGSMLSQLMEMLVCAFANAVNQLFKRNEVPTSFKVCKVQMKMVTWDMCYLKEECVLALFVVRLALELRVNTGKASAMFSFCLNNGSLMLRLANNELLWREPVVSLEDVLSLVDDATWKETSADYLKLLADALKGLSFEDTPEELMEQWVVQGDQPSLPGFLLYLRLAQNVMPWKPLRLTLWFASDRSHTWHDLLVRNCFRLRLLEKLQASGKPSCVAMQKRLCLNTLECLFNYRVHCELEDWGATLTQLFMGYCTLGLCQMPAACGNKFFCSVETLKLHLKYRLKETPLLLTRKCFLLGLRSYHELLASDRRQDPLELNHFDQLLRKLSGSSTSLYNLLHQSVKTSVMSLMSLKSDVLKYLLLQFLELPLKAFNGFTSLPQFGSGLKTSYCSTRQNRRSKLQNPLLTFNTNRLSAM
>DECOY_sp|Q9UKT5|FBX4_HUMAN
MRKASEVEELLWELGNLFGTLTEAETDQVLWPHNLLNLHLEHALYFCPRKMVDGQSLCSLVLLRPGSSGFAPDTMAMLHSFEDQWERKHHAEANAVYLFGDVVECKVQLQPLVSRYSGQQDDGENRHSFKMNVASTHERERARDKRETTSYLLLLNKFHQNNLQFNVGSGLGDLRQQPLGATPCLEESSMLSLVLSTNLEELGPGFMARFPENQLLLSHLFSTVAGYMRPSKSSRRATYPCCRMYVAMYDFFAGDTVESLKKPLLELDPLKSWDVSSWSPLRDLLFRYWLLPRDVTENWYHNTSGLQCLDHPSLFSLLYLQVDLPRLTLTSAAEDVERESTRTARVKESVSQWFKTWGSLLAAERLGWDSFPPPPSNTGRSPESGRA
>DECOY_sp|Q9UKT5-2|FBX4_HUMAN
FHVYSKYKSHAEANAVYLFGDVVECKVQLQPLVSRYSGQQDDGENRHSFKMNVASTHERERARDKRETTSYLLLLNKFHQNNLQFNVGSGLGDLRQQPLGATPCLEESSMLSLVLSTNLEELGPGFMARFPENQLLLSHLFSTVAGYMRPSKSSRRATYPCCRMYVAMYDFFAGDTVESLKKPLLELDPLKSWDVSSWSPLRDLLFRYWLLPRDVTENWYHNTSGLQCLDHPSLFSLLYLQVDLPRLTLTSAAEDVERESTRTARVKESVSQWFKTWGSLLAAERLGWDSFPPPPSNTGRSPESGAM
>DECOY_sp|Q9UJT9|FBXL7_HUMAN
FFAPNTHELVRKCCRKHVRFLAEVSVECDQVNLTQLDFCNAAVLQLGQGTLSECKSLSRKLLNFCNLALCELGTDSVLPKCGLDLKSKLTCKNALYEVGHDTLGECRGANLRYKLSCKYAVRYLGVDTRVGCHALSLRYRLSEKLALRELGFDSVRFCDSVSLKELSACYLVLRYLGEDTRLVRRCLYLHTLQTCHAALTHLGEDELVFCDTMDLRYLSLKQGHLPSKLLSARETLSLCTKVSCGSVDLHELNPCLSVVDFVAENSLNYCGSVERRLLEPCCQALTYLRGDTRRLCGSVTVTELMLCVNPTDQCRRLTLKVLRADVNLTEGTRLLRTWRLPDWALNYRRWCRVARCCLQNTPLFSFLQVMSHDPRLDLSAQKEQRPSARLLTHLPRLTPPPSHVMAVTEGTLSSSSTSSRGGNQFGPLNPPCLLAPSPTSLRTMSLDSDESTAVKNQKATPTHDTSSSVDSSLSSSKGGESGYKQGNNAGM
>DECOY_sp|Q9UJT9-2|FBXL7_HUMAN
FFAPNTHELVRKCCRKHVRFLAEVSVECDQVNLTQLDFCNAAVLQLGQGTLSECKSLSRKLLNFCNLALCELGTDSVLPKCGLDLKSKLTCKNALYEVGHDTLGECRGANLRYKLSCKYAVRYLGVDTRVGCHALSLRYRLSEKLALRELGFDSVRFCDSVSLKELSACYLVLRYLGEDTRLVRRCLYLHTLQTCHAALTHLGEDELVFCDTMDLRYLSLKQGHLPSKLLSARETLSLCTKVSCGSVDLHELNPCLSVVDFVAENSLNYCGSVERRLLEPCCQALTYLRGDTRRLCGSVTVTELMLCVNPTDQCRRLTLKVLRADVNLTEGTRLLRTWRLPDWALNYRRWCRVARCCLQNTPLFSFLQVMSHDPRLDLSAQKEQRPSARLLTHLPRLTPPPSHVMAVTEGTLSSSSTSSRGGNQFGPLNPPCLLAPSPTSLRTM
>DECOY_sp|Q6ZV73|FGD6_HUMAN
LLTGEQFAELKWQASHADEKAFVYFLMKNHLLQFKVSESNEKDVQLVTFGLLPQSELAAVDESAAYTYLKVKNLVFWFKHWKKPNKGRSYLYGSMSSDETNASVKPAELAKKLKRQGSPLSHLVSSLASSPKSHNGPSGRLPSHQHDKLQLEQFCHECRVAPQKNLYDLGKYNSSCAQCVKLGCRACHRRHWTLTFESTCLMCMTRATDPLWLPKASGLPSVEKENESDAEDLRSSPCFTRKKLAYEELRASLAELWERDETASSASLLFRSEVSEKLLENQYAEQTKRPKVMGALSLMNNKLYMGSQVPTTYLLADNFLFFRMPQMKRVSKLMLLGKELFRVGPQVLEHHGNLSYQLQMKLQFNDGKQMTDNAHNAVELVVALADQTRDYDGADELLKNLYDTLLRLYQPRLQVKLYPLKHLALNARCPSMEFREVVAAFGPKKNCQEDLLALKNDFKELYTSYKMLYPKKGVFLDARLQQETWHLREMELKELLRDNLEYLQPLYYLLQNLRELLVDKPGLRQSAHAVARDFDLHLKLLVDVFKVESSMLKEALHHKVKSMGNDEDKQDELPDPEKGSSESSVDDEDSSNLLEEEDSPLDGLGLDNQEEQSAGSSSHQRHPGLQLQGDPAEYPEEVEYVNADADEMSSSNQWELEQKRTLAMLFPLNEYEPLEEYRHLNEYEPACLSTVKSYPAQSSSRESLMQDDLSERALGNAASTQRGKKRKKSQSELSYNETSYKALKPRKSEEGVLLGQWDSELKGQEGSSLHGTTTDGLQSKSSWKFQFDKSMFCLSKLMSLKKLFSKKNTSKDCKPTKCEVDMASLKSRAKPTLATSPESNSSVTVKSLFEPNGSFPLLPHPKLWVKPESRKAPMDFSSSVRGNQACLHQLHRNELKSESKSEESSPYSKSELLEESAKKALVGTAPLSRHQKKPPVRSELNLKELSVKEQMQPASVGLRNGSQLHENCTKLLKQPLSMSVTRCLFGTGEDVALSMSSGDVTTSDSSLNSKDDFSPAKMEFSTTENCMKAQSNVLDQADSNSEMNLEKSNGKLKMDVQEKQCLVNQHLVSKLNKLLSNETLCSSSSDSNGPEETSESPTDVKCRQLRLARTKRTKTPPPKFPTYPVLHLELPGLKDVEKKSSVGDSSLLTRKSGNELAELESSQFCNNKSESDDQCTEFHECEDSPLQLHCSHHDPKVEFSSPSPSLDAFERLFQGNSNCGGNMEPSDTRPKHQASLFPPMQHLLAKDLEEELSVKALVVGGQKNKAEGYLDKCRSKTLTLTEDKLSNELNENMELPELVLKQVCLNREHGKLHLCESSCSCMPSLYDNSQNGEKYCNFNDTSEALEKQHGELNLMKRLSPSQGLRPESVKTLKVKPAPLAKPKKMTSQPVSSLVLDKPPALPPPAKPNNAVVKFKPAPPVKKPLEAASTM
>DECOY_sp|Q6ZV73-2|FGD6_HUMAN
LERSVESAAYTYLKVKNLVFWFKHWKKPNKGRSYLYGSMSSDETNASVKPAELAKKLKRQGSPLSHLVSSLASSPKSHNGPSGRLPSHQHDKLQLEQFCHECRVAPQKNLYDLGKYNSSCAQCVKLGCRACHRRHWTLTFESTCLMCMTRATDPLWLPKASGLPSVEKENESDAEDLRSSPCFTRKKLAYEELRASLAELWERDETASSASLLFRSEVSEKLLENQYAEQTKRPKVMGALSLMNNKLYMGSQVPTTYLLADNFLFFRMPQMKRVSKLMLLGKELFRVGPQVLEHHGNLSYQLQMKLQFNDGKQMTDNAHNAVELVVALADQTRDYDGADELLKNLYDTLLRLYQPRLQVKLYPLKHLALNARCPSMEFREVVAAFGPKKNCQEDLLALKNDFKELYTSYKMLYPKKGVFLDARLQQETWHLREMELKELLRDNLEYLQPLYYLLQNLRELLVDKPGLRQSAHAVARDFDLHLKLLVDVFKVESSMLKEALHHKVKSMGNDEDKQDELPDPEKGSSESSVDDEDSSNLLEEEDSPLDGLGLDNQEEQSAGSSSHQRHPGLQLQGDPAEYPEEVEYVNADADEMSSSNQWELEQKRTLAMLFPLNEYEPLEEYRHLNEYEPACLSTVKSYPAQSSSRESLMQDDLSERALGNAASTQRGKKRKKSQSELSYNETSYKALKPRKSEEGVLLGQWDSELKGQEGSSLHGTTTDGLQSKSSWKFQFDKSMFCLSKLMSLKKLFSKKNTSKDCKPTKCEVDMASLKSRAKPTLATSPESNSSVTVKSLFEPNGSFPLLPHPKLWVKPESRKAPMDFSSSVRGNQACLHQLHRNELKSESKSEESSPYSKSELLEESAKKALVGTAPLSRHQKKPPVRSELNLKELSVKEQMQPASVGLRNGSQLHENCTKLLKQPLSMSVTRCLFGTGEDVALSMSSGDVTTSDSSLNSKDDFSPAKMEFSTTENCMKAQSNVLDQADSNSEMNLEKSNGKLKMDVQEKQCLVNQHLVSKLNKLLSNETLCSSSSDSNGPEETSESPTDVKCRQLRLARTKRTKTPPPKFPTYPVLHLELPGLKDVEKKSSVGDSSLLTRKSGNELAELESSQFCNNKSESDDQCTEFHECEDSPLQLHCSHHDPKVEFSSPSPSLDAFERLFQGNSNCGGNMEPSDTRPKHQASLFPPMQHLLAKDLEEELSVKALVVGGQKNKAEGYLDKCRSKTLTLTEDKLSNELNENMELPELVLKQVCLNREHGKLHLCESSCSCMPSLYDNSQNGEKYCNFNDTSEALEKQHGELNLMKRLSPSQGLRPESVKTLKVKPAPLAKPKKMTSQPVSSLVLDKPPALPPPAKPNNAVVKFKPAPPVKKPLEAASTM
>DECOY_sp|Q92915|FGF14_HUMAN
TKTKSNVKPGGNMLASASTKSSPTVGKPPVTEGVDHLSPREYMAVELKPPLFHAAKPKKTRVNKGMAQGKENLGLFWRAGSEQRQYLMSSYLVYYNEFVSKEKFCEPTFLESPYLYGEGNMALYLGKTVGQLAVRVLGVPLLNFLTSNTSDKDTGDLAGDPHMQLYYGRQCYRLTVLKGLQPDRRQRRKKLLGFRLKVSFLDVLNGNCLRGKNSPSRRRSSASRPDWHQREARKQRQLLGSALAAAM
>DECOY_sp|Q92915-2|FGF14_HUMAN
TKTKSNVKPGGNMLASASTKSSPTVGKPPVTEGVDHLSPREYMAVELKPPLFHAAKPKKTRVNKGMAQGKENLGLFWRAGSEQRQYLMSSYLVYYNEFVSKEKFCEPTFLESPYLYGEGNMALYLGKTVGQLAVRVLGVPLLNFLTSNTSDKDTGDLAGDPHMQLYYGRQCYRLTVLKGLQPDTPKNKKNLKSGCLCQLMHTKGSFLNWLFWMKSPSFCDLKLSRVLFFLKDHNCLLKLFDRRTLFVPKPVM
>DECOY_sp|P35555|FBN1_HUMAN
HLLVQKLKMLNDGLEGSLYKDDKYDELQNLKKKEYLPTSSLQLSYTGAVKKKPTFHLYSLGKEQNKLFFGDENGSELLRYNHNTLTTLAPLLELRLKVNSVHSLNFAFLAKTEVDWSALSVNAETESQDELNSADTENTRRKRSRKGPYGNKLCEYCAEPSLSNDDMEGSVPPEPNRGGMGMGSVCHGQGRLFYGPPCGCLYGGETNSCGYSCPAQASGCENLDQCGGSFQEYQFGAPCMKCYSGLTNHCSAGGCLHASLCENEDVCQNWQYHQLYGQPCSRCYGGLLNQCGHQRCHNGECEDVDECSSGTQDLSFRGQCECTFSGPTNQCLKGSGCLNLDSTCENNDLCSTHHQTFGPPKCCTFGGLTNVCLFQCNHKQTACEDLKDCRSGDEQLLYKGPCSCQYSGETKNCLFNCKPPAQNCENLDVCSTGTLDPTYGKTCLCHYSRGDNVCEGRNCVDHLKVCEDLDAGNTMFRGGHPCKKLFAVTGQFPCLECHPGWRGGGDCCCEKSTVPRNNSSGLQCMNQLVETFCYGRENDLCEDQNPSATFGDNCECTYSRLTNGRCGNECLGKPTQCENEDVCGEGDRRPQYGPGCLCMYTGLLKNCEMKQETCDKHGEECEDEKDCRRMDRELVYGVPKCCEYSGYTNVRCFACLLPNQACENLDECTMMPGPEFGEECTCEFGGLVKNCTGNGCPNGVSCEDTDVCENGALLYGFPCERCYSGDTNLCQGKHCVDPKECEDMDVASDDPGVLLGSGYPCLRQFAEDPETPCLECPDGWGEKGLACCCEKQSHRNKSPSSKGEGCKFAYCYSRMLDQRRCGSSSLSFGEPCLKCFSGETNSCTGLACLEPEEVCEDLDEKCENQLSYGPPCLRCYSGDLNQCTGPAKRCPELLCENLDVCRTGDPAVEYGENCQCQFSGVTNLCQGRNCLNGNGSACEDVDLCDNNHSLLFGHNRCCNFSGLTRNCTGNGCARDECENLDLCMTQDDNKTFGTHCLCYFSGVTDLCQGHSCLNPLEQCERNDNCQGTSTRFYGKPCDRCYSGATNLCEARNQCVPGNQCEDLDECVLKLDNYFFGVPCERCFSGVMNLCVGNECVGPLRECEDLDVPLGTYLDLVFGRPQSGCLTAFEDTSPLPCQECKPNWRAGLNYSCCCKKMTMNFLLEGDCTQNDAYYRNYCLRRSMDMCNNGGNVQMYDPPCLCTYNGVTNYCTGPGCLGPTECENVDDCRVTDENLYYGTPRCCQFSGFTNLKCGGQCLGPLEQCEDLDELLVTLPNRPFGEGGPCLKLYESTNVAPCMECPTGWKAGLSCCCSKASVGVGLENSCATDGNDRGRPLDLYCNGRSTDVCGRVTPNLEFDPPCDCLYSGPTNVCNGSLCTTPDLCENVDTCNGGRSDLEYGLECERCFLGPLNHCTGFVCLNPLSCEDLDECKAGDASPVFGMDCERCYGGPANLCQGNGCLNLNESCEDLDTCTFGDGTYGKECLRCYSGMTKNCDAHQSCMHTGNSCEDLDTKCLGDGLWGPSCSKCFSGATNTCVAKHGCNHAGLECENLDTCGKTKKGGSYGMDCHCLFSKGTNECTGSLCLNPNLDCENVDVCKTMDESAMFGDYCLRCYEGPLNTCQGGDCLNPNDECEDLDTCRSQDPMLAFGPQCSCEYSGESNTCFTECGGNMLSCEDLDVCFRLDPTSHYGPNCACQKYGLLNVRCGNPCLHASLECENLDLCASLNPSLQHGPPCERCYSGETNHCVGRGCLLPRDQCEDLDMCKNMMMFGSEYGEDKCCEFDGPTNVCQRGGCLDPSRLCEDLDTCRNEESDLAFGSDRCKCFSGLTRNKCGHTCLSPLKMCENLKDFFKPGNTLKETAFGPRGPCLEEYEPTRNMPCEECEETGWAAGVSCCCADRMRHGALPLTCEEDERYLFCTERLLDLCRLGTADLTMGSPCQKCFSRGTNVCLGKNCVGPFVECEDLDECQTKGRLSYKGGCLPDVQCLTCPSGWAAGLSSCCQKSLTAGNLNLERCGDLVTQWCTKGLTELCLKTTPDLTSESSCECLFSGPSKNCVGNLCPSSECEDLDECKTLDKPYLFKGPCTCVFSGPTRNCQGNDCLLSNLVCENLDVCKNGTSDVEYGSNCLKCYTRGLNECLGNPCLDPDLACENLDSGASTMGPGSSCLAQYEASNQAPCPQCPEGFAYETSACCCEKSTVAGFLKPLCQRKGYGGYCTRSMHTDVCRVGDLGVALGPFCERCYSGDTNVRCGNMCLGPTECENLKDCRYGDSALQFGKPCLKCFSGDENLCMGNLCMRNLSCEDMDECKNGRDTVHFGANCVCHFSGDTNLRCGNNCRLGNQLCEDLRDCERTTLTSQYGRACQCTYSGQNNLCEGGACPKNECEDVDLCERGLDLQFKGNCERCYSGPTPLRCGNQCLRYVLQCYDTVNVPLRVPPRESPYLYEVPRPPVPLQPGPPFGPPVPLVPPLPGLPPPPYERPGPLVMPVSCKLNFDETRALPCMEPAVTVGPSWRCGADCCCQKMTLSQPLQNSRCGNTLATYCYGRVPDLRCTGDPSTYFGPPKCCFYSSVTNTCEGGECLGPLTSCEDLDEKCQSVENKLGAHPKCCEFSGVTNLCNGGQCLGPLAQCEDVDQCAGRTLNPLFRRGCPHPQAPCMECPHGWRAGVTACCLKTTCVLGSLQGQCMQNSLVTFCPGRTYRDECQPGTFGYTCARCNPAVRCGGNLCGSECVPQGCHTGLYKGQCLCHDDSCSGGNMRCLNCHQLRSSGCSPALQGSPCTCMNRPSCFGDGCSRHCLPVLCQNGGPLKTWGPCCYANRYSGCVNPKGLADHGGGRRKGRASRATKEVNGAELNADAGHSTYSALLVTFGLALELRLRRGM
>DECOY_sp|Q5TD97|FHL5_HUMAN
LDTDMGSGKCQCFLKENQTLFKGGVLSVSKCGCNFCESHWQSDQFCLKFAGTLGSLKPSCAVKCNAYLHNYCDVCFPYDRDSMFQEECLKRDCGSCLFCKEHWLQDCFTLGGSTLKKVCFNCYHAFKEEFCPVCYNGSKESLLKTPLPGRQCNECVFCTEHWYNKGFEKRMSGPMLRKTCHFKCSSCENSYCETCLRLEKFAADKPEVLSHNKCTKCFCGEHWRHKDYCLKDSDSELKKPCEECYNSFRVDYCTVCYPSDKDLVKKYGLLSATCYQCYFHATTM
>DECOY_sp|P55899|FCGRN_HUMAN
ATAPLVNVKDLDADQAEGPTPLLVGTDDRGLSLWPAPLGRSRRMWLLAGGVAAATLLLVGLVLGVVLVSKSAPSELERVLPQALGAHQVLCCYHHEDGKSVTLSSSAHFSGDSNPGFDGQGTGAALGRNLRFLQLEPPYFSFASCTLVSFGPSSRPKARLMSPPKEWELNRGRHLGERERLHPCSFLLFTLKENAKADQQQRWQSLALAEPWDGGWTGKQLDFNMFEEGNLAKFATPVSTNDPGLECGLLGQLTYPKGGGLKAFAELFKLKERLLDTTKEEWYWSVQNEWVWAGCPEAERGLSNYSLYQQPGLWGSVWFAPTGPAPSSVATLHYLLSLHSEAGLSGPLLFLLLGLAWPQRPPVGM
>DECOY_sp|Q96JP0|FEM1C_HUMAN
MHLSVFTEKLEPLHKGYYRLHNVLRVAALCQLTTHNLPQLLKNALKEEDLLDSATKQHLNTADFHAGKSLLLNMLDPHNNLAALHLPSNDDSRDVNVDAGCELLLATVQLSPKFCVPRYGVCTTKNDVALHLPSFNKNRGPHKLLRFYTLKKQFHDQELTCPKVELLCLLHLLLSLKANLQLPDAPCQTKQLRAELELVKSCLLGMLDDFTVTTGLLKGRADQLMFSFLEAFSLLSSATMPSLPDLNSQQMDLAKYWLNLRKCFNGSDAYVARGRYLYYSTDPHSPGLRLRELLLAQRMMEDPDALLGELEEASNVKEAYDYAMLLTQPVKPSLLNRTDSRYMNMKKAWKYLAGLLRKKDDVFTAGLLELANRLEKTSTQAHHTLFDVLNTHGTVSASLLPTMGYGKDEKMACYMLLKMMLDLSGSEACDHLATNKGVKRSNVDAKGELLYQALKEHKGYCSLMLCTHGRHNSVELDKAHEVLKYVLELHGDFCARALPTSNTLTTNNVSAGHNLLSQVKVLHGAASAAWLPPAGELTEGDFNVSGGVELSASCQELLFEVMDLHGRYAAMLLPTAGNKTESLLSSVEKEKSSALKLTLRLKLGRDAANFVAKTLRD
>DECOY_sp|Q02985|FHR3_HUMAN
ERCPYEVLGRECVAQFSLLSTNANYGKLCMFELTDGKTAYKRYDRSKGKLLNKNNMNEETLLCPHLRCPPESWEGNSCTVYNSGQLEYYPQCQYERVSQPVYKVLLFSTTDGNSLPPPPGKCESSNLCLPQASWGNQLCTLSGSSNGDATAYGKPKCYQLKENLLYLSSSESLFGNELELDKSSCRTRVLRCPTPSWKGETCTVTTQKAPLGYGPHCAVETSNGQVKRFGYNQNYGNELYPFYKRCLCPVAPSWGNQTCHLYDWYSGSPTEFHEDCYYSYKYGVAVPFYRRPMNEHFLGGKHLDPFDCKPVQGNACSVWLTLLVNLLLLM
>DECOY_sp|Q02985-2|FHR3_HUMAN
ERCPYEVLGRECVAQFSLLSTNANYGKLCMFELTDGKTAYKRYDRSKGKLLNKNNMNEETLLCPHLRCPPESWEGNSCTVYNSGQLEYYPQCQYERVSQPVYKVLLFSTTDGNSLPPPPGKCESSNRVLRCPTPSWKGETCTVTTQKAPLGYGPHCAVETSNGQVKRFGYNQNYGNELYPFYKRCLCPVAPSWGNQTCHLYDWYSGSPTEFHEDCYYSYKYGVAVPFYRRPMNEHFLGGKHLDPFDCKPVQGNACSVWLTLLVNLLLLM
>DECOY_sp|P02671|FIBA_HUMAN
QTVLRPKLRMVRALSYDARGFSVWVVGNELEYPSNRNPDYSGGPYYLGNLNAAQCNNYWWGGGYVEACNEEWQDARDDFTSFQMNNHSTYEAGEEVSGELLADGATGEYSSVQLAYGEAESGRVFHYEAYAENGAWDELERVSVLRGQTLLHLYDNGLWFEGEGEDNLSGFRKGYDQWRTNFNLSGDRMQQLLLWGGLSTEQDCYVSFKLSSGPKLLNFLGSQTGSPHTQLVDDCRDVRPKSAHRKGTSHTGEHDAESGAEDAKMYKSSEFTSDRGNYSTSSTFKQSYSSKSRGSPFEALGPHHSSSKETNTFLGSESRGSETESVFEGLMPSFFGPFKTGTSATDFFAAEDPRHRHFGDLTGLGSLTGLDMAEPCDSGDESTVVKETVKEHGDPGLVKTTVKTSCRRSTTTTSGSTKVKEGRTLKEDKGSVTKTELHYRRETGPSVNGSVEEFTGWDPNNRPANGSGPSDRPFSGSESHWQGTSGSVSSESTWHGASRGESSGPNWTGTSGRPPSGPNQNGTSGTGSSGSNWSGTSGPGSSGKPWTATGGTGSSGPRNNGTSGPGSSGSNWSGASSPRNPSETESGTGYSTSGRGTLENGGRLEPERMMQPMDTLKAWEPPKLQQVKSFNGPVLDPVKPKMLLPLHRQRDSPLLKDALVQELKQQQDEYKDVLDREALRCASSRGCRSKLLDLDVERKLMDVLQRAVKNQLLQLHQKVELKRKVLEVRLRSLDESRVNYTNRDNNASSFDRGLLEMLNTTLSHSKDNKNQYEFLSKNKLNRLNTFDQNVEDLLKGRMCGSPKCYNWDEDSCFPWDSKDCASQRHEVRVPRGVGGGEALFDGEGSDATWATGVVSLVLCVRLMSFM
>DECOY_sp|P02671-2|FIBA_HUMAN
PSLSKPGLPSTHLRGVRPKSAHRKGTSHTGEHDAESGAEDAKMYKSSEFTSDRGNYSTSSTFKQSYSSKSRGSPFEALGPHHSSSKETNTFLGSESRGSETESVFEGLMPSFFGPFKTGTSATDFFAAEDPRHRHFGDLTGLGSLTGLDMAEPCDSGDESTVVKETVKEHGDPGLVKTTVKTSCRRSTTTTSGSTKVKEGRTLKEDKGSVTKTELHYRRETGPSVNGSVEEFTGWDPNNRPANGSGPSDRPFSGSESHWQGTSGSVSSESTWHGASRGESSGPNWTGTSGRPPSGPNQNGTSGTGSSGSNWSGTSGPGSSGKPWTATGGTGSSGPRNNGTSGPGSSGSNWSGASSPRNPSETESGTGYSTSGRGTLENGGRLEPERMMQPMDTLKAWEPPKLQQVKSFNGPVLDPVKPKMLLPLHRQRDSPLLKDALVQELKQQQDEYKDVLDREALRCASSRGCRSKLLDLDVERKLMDVLQRAVKNQLLQLHQKVELKRKVLEVRLRSLDESRVNYTNRDNNASSFDRGLLEMLNTTLSHSKDNKNQYEFLSKNKLNRLNTFDQNVEDLLKGRMCGSPKCYNWDEDSCFPWDSKDCASQRHEVRVPRGVGGGEALFDGEGSDATWATGVVSLVLCVRLMSFM
>DECOY_sp|Q13066|GAG2B_HUMAN
CQSKQEGEEPKTVEEPNPPDMEQGDPGDECECGTQPHGQEQSHAEKPPGQGASAGEDEGEQAAAPDRQQTAPEGEEPTAPEVEDSFQERPMPGLMEPPEVRRYRPRPYTRSRGWSM
>DECOY_sp|Q64ET8|FRG2_HUMAN
KLAEDSGSVTETLEQGPFPHAREDLASEGPGPLTAPVLWSEAPFVYAAQTAMSYLTQVQACLPRGRLTLLTLQECTLPSHLQQAWVQALDQYVAESMRAVSTVLKRSLSPTQVGLRARSRKHSHGTCRASHRGHHADCTEQLESNHVATSRSKKSNLSLSCKEEPCNGATDQCSKDSSKRKRMCNREYSSSEPESGATSNGKAKLTEESNKENPNPESGRQQLKHESSHSFAKTKGKEFKKPSDEKGETFSLQQFPPQDTSCQLSSCHLDSDENKGGM
>DECOY_sp|Q64ET8-2|FRG2_HUMAN
KLAEDSGSVTETLEQGPFPHAREDLASEGPGPLTAPVLWSEAPFVYAAQTAMSYLTQVQACLPRGRLTLLTLQECTLPSHLQQAWVQALDQYVAESMRAVSTVLKRSLSPTQVGLRARSRKHSHGTCRASHRGHHADCTEQLESNHVATSRSKKSNLSLSCKEEPCNGATDQCSKDSSKRKRMCNREYSSSEPESGATSNGKAKLTEESNKENPNPESGARQQLKHESSHSFAKTKGKEFKKPSDEKGETFSLQQFPPQDTSCQLSSCHLDSDENKGGM
>DECOY_sp|P22466|GALA_HUMAN
RSELDESSAAAPLDLRLDLAGAKELHLFSLFELLRTMLNNEPLRSDFSGKPMDDERPLRKESTLGKNDSFRSHNGVAHPGLLYGASNLTWRKGKEAPSWLGASASLAAALLLSALLLASRGAM
>DECOY_sp|O95633|FSTL3_HUMAN
VFNEEEEASEGGPPEEPTGACSGARHVGLRSGLFCTARQMHCSSLYTVNNNGCLEQGPSSPVPCPARACVVCHASGTQDVVCSQRPPCVVHECKRSRCRGYMVSLDPHRGRCARALECERDYTAGDSGCVQRLAPLGSCDPACERCRPGGLRMCKAGPGCEVGDCSKDCPLCHVLGLFGLLNKLNGPHTLNSWATDLNGSACCERATVDTQLVLSCTAEQGQQLWCVGGPAPNGSGMSSVFGVAWALAGWPLPWLPGPAGRPM
>DECOY_sp|O95633-2|FSTL3_HUMAN
VFNEEEEASEGGPPEEPTGACSGARHVGLRSGLFCTARQMHCSSLYTVNNNGCLEQGPSSPVPCPARACVVCHASGTQDVVCSQRPPCVVHECKRSRCRGYMVSLDPHRGRCARALECERDYTAGDSGCVQRLAPLGSCDPACERCRPGGLRMCKAGPGCEVGDCSKDCPLCHVLGLFGLLNKLNGPHTLNSWATDLNGSACCERATVDTQLVLSCTAEQGQQLWCVGGPAPNGSGM
>DECOY_sp|P06241|FYN_HUMAN
LNEGPQYQPETATFYDELFSQLYEFTRPEEPKKDWCHLMLEHLSLPCDQPCPRMYRGEVQELVRENNMGPYPRVKGTVLETLLLGFSWVDKSLTRFGYLAAEPATKWLPKFAGRQATYENDELRLALGFDAKLCLLGNGVLLNARSLRDHLYNRMELYAMGAAVQAAMDVLNPKLLRAGEGKDLFDLLSKGNMYETVLYLPEESVVAYLQVKLDKHKKLMLQAEELFSEPSMTGKPLKTLAKVTNGNWTGMWVEGFQGNGRKLLLQLSREPLEWVKDKTVSLDTRLPMKGHCPVVRLCCLGARAESYHQVLQQLTEFQRATTLYYGGNDKRLKLYKHVHDKGMDDWRDLSLSYAKGTTESRELLFTRGPNGFSLLRQEAKRDGKLGFYWEEAQLSDVPAVYNSPLYGTEGTTLRSAEWWDGESSNLLQKFEKGHFSLDDERTAEYDYLAVFLTVGTGRGRTLTGTHSSSNVGGFVTLGQGGAAHFNNYNPLSTVGFSPYHQPTPDTGRYYGSSQNLSGRDEETKLTAKEKDCQVCGM
>DECOY_sp|P06241-2|FYN_HUMAN
LNEGPQYQPETATFYDELFSQLYEFTRPEEPKKDWCHLMLEHLSLPCDQPCPRMYRGEVQELVRENNMGPYPRVKGTVLETLLLGFSWVDKSLTRFGYLAAEPATKWLPKFAGRQATYENDELRLALGFDAKLCLLGNGVLLNARSLRDHLYNRMELYAMGAAVQAAMDVLNPKLLRAGEGKDLFDLLSKGNMYETVLYLPEESVVAYLQVKLDKHKKLMLQAEELFSEPSMTGKPLKTLAKVTNGNWTGLWVEAFCGQGKKLELCLRRSAVEWAKDALGSTQPTCSSALVTLNFCLGDKAESYHQVLQQLTEFQRATTLYYGGNDKRLKLYKHVHDKGMDDWRDLSLSYAKGTTESRELLFTRGPNGFSLLRQEAKRDGKLGFYWEEAQLSDVPAVYNSPLYGTEGTTLRSAEWWDGESSNLLQKFEKGHFSLDDERTAEYDYLAVFLTVGTGRGRTLTGTHSSSNVGGFVTLGQGGAAHFNNYNPLSTVGFSPYHQPTPDTGRYYGSSQNLSGRDEETKLTAKEKDCQVCGM
>DECOY_sp|P06241-3|FYN_HUMAN
LNEGPQYQPETATFYDELFSQLYEFTRPEEPKKDWCHLMLEHLSLPCDQPCPRMYRGEVQELVRENNMGPYPRVKGTVLETLLLGFSWVDKSLTRFGYLAAEPATKWLPKFAGRQATYENDELRLALGFDAKLCLLGNGVLLNARSLRDHLYNRMELYAMGAAVQAAMDVLNPKLLRAGEGKDLFDLLSKGNMYETVLYLPEESVVAYLQVKLDKHKKLMLQAEELFSEPSMTGKPLKTLAKVTNGNWTGSYHQVLQQLTEFQRATTLYYGGNDKRLKLYKHVHDKGMDDWRDLSLSYAKGTTESRELLFTRGPNGFSLLRQEAKRDGKLGFYWEEAQLSDVPAVYNSPLYGTEGTTLRSAEWWDGESSNLLQKFEKGHFSLDDERTAEYDYLAVFLTVGTGRGRTLTGTHSSSNVGGFVTLGQGGAAHFNNYNPLSTVGFSPYHQPTPDTGRYYGSSQNLSGRDEETKLTAKEKDCQVCGM
>DECOY_sp|Q9UKJ3|GPTC8_HUMAN
TGHSPPHQLDQGSFLPHLLPHLHLATAAAAARPPALLTPYLAAHPVPHFTFPGPHLASAPLLHLPHSALFTAPHGPLLSHTLHSLSLPTLHPQPLHHVQALPQPHPHPHLGLAAAAAAAHHQLLAHQVTTLSTASATAPQQLHLPQLAPTAPALAASAPFKAVKQALLQQQLHQQAAQQKLSKYEMEEPTFTLPQSELPALSADEAGDTSELSPDGSPPAYSPFHELDPALPLLSSEVPGPQSSSDLSELTDGDSPDPLYNHSLTPDGPYCDSHAPTGLPAVPHDATAEGKSSEEPPPDLLPGTTEESPFQHGFLADSSGPPGEETESQEQEERGELGSEEKKCNKRPPTAKLGLLPLVKPNGLSPPKLPGFYGQPPKDKLPGKANPTAQVEESVSKRPEKRVSQKLELLKLATVSKNDEPSCDGESRGGTGLNSNQSPPGTKSDDARGGDKKDGPGERGGRSFYHPSQRSYKLRSLFRRDGSRHEEPSEHGWRKRSSGRPSSQRSTRSRSRDSYRSRSQWSHATTRSRRKSRSRSCSSSRSRSRGRSRSRETHRSRSRSSQSCSLSYDDDSSSKYRKHRSKHSSAYDSDDSDHRKSSRRHRSDSYDSYSDDSYRSRQSYCSQDSSADSSSSYRRSSRHSSSRRHGRSRSRSSHESGSDEEEEEESYQSPKSQHRLHSSADDSDEDGSSPQRSHSRSSRKSTGRRAQCSSPPLEKGKRHGGHDQSSSGGGGEKKDGSSGEEAPLRRSQSDDQRRRRRAPPAPSGSGPPEKPPRGESDAPASKSKKRKRKKRKKNKSEGSEKASKSEETDKAKRKHKHSKKSKKKKKHRHHKSGRSKKESPLRSGTDETESGHSGGPEKQNLGSCASGSAPADRSGGMRSVKLEGGVKEKSNPEGPDLGQLHKDSSSGLKDKPETKGRTAKDRNSKLFDFYLPNCSYSLSPEKATFLLLESPWQLATSEKDSLVPFFPGTPKHPGEQSKEGAPTALSTKESSNSECMQTESKVQSHSELSQDSVDGGLKKAAEKASGPESPETMSTKEPQESVESVKTEAGQSAAKALCKSKPPSSKKGSEPAKNPHTTNDGDMQESRAMFLLFPFNKPKVCHAPPLYHYYEPETAGAGERKERKMKLSLTSALSGGDQPDEDKKEGDLNSSGDSDGKVQLGQDSKSEDKPTGDESTGEEAHKDFVSALSEKLVPKKAAFSFSVGKLQLPTGLNKNLGFSLGQSALGPAQALGTTNTLQVATFPGKGDTSFESGLGCSATAGTGSNTASEKDDDEGGEEDVAVTTKPFMPGSGPACEAKRQQEALEHRRLLKAEKKQEKRDRSSSVRNAFREKQLKDRLKQHAHDYSNLHNDFEQKHQYKQDCLECYFNRALLDEKAALKAKEDVYKDKYRQLEETDKEEVELRRRVETADEAYDLEMERMGMGMVDKYVVLPLPDRGLQTKSGLGQGKLWGKHQLRLHGLNDSELKPDLSAQELELHGEEYQDFHNGQFRDDENRFSRFDAM
>DECOY_sp|Q9UKJ3-2|GPTC8_HUMAN
TGHSPPHQLDQGSFLPHLLPHLHLATAAAAARPPALLTPYLAAHPVPHFTFPGPHLASAPLLHLPHSALFTAPHGPLLSHTLHSLSLPTLHPQPLHHVQALPQPHPHPHLGLAAAAAAAHHQLLAHQVTTLSTASATAPQQLHLPQLAPTAPALAASAPFKAVKQALLQQQLHQQAAQQKLSKYEMEEPTFTLPQSELPALSADEAGDTSELSPDGSPPAYSPFHELDPALPLLSSEVPGPQSSSDLSELTDGDSPDPLYNHSLTPDGPYCDSHAPTGLPAVPHDATAEGKSSEEPPPDLLPGTTEESPFQHGFLADSSGPPGEETESQEQEERGELGSEEKKCNKRPPTAKLGLLPLVKPNGLSPPKLPGFYGQPPKDKLPGKANPTAQVEESVSKRPEKRVSQKLELLKLATVSKNDEPSCDGESRGGTGLNSNQSPPGTKSDDARGGDKKDGPGERGGRSFYHPSQRSYKLRSLFRRDGSRHEEPSEHGWRKRSSGRPSSQRSTRSRSRDSYRSRSQWSHATTRSRRKSRSRSCSSSRSRSRGRSRSRETHRSRSRSSQSCSLSYDDDSSSKYRKHRSKHSSAYDSDDSDHRKSSRRHRSDSYDSYSDDSYRSRQSYCSQDSSADSSSSYRRSSRHSSSRRHGRSRSRSSHESGSDEEEEEESYQSPKSQHRLHSSADDSDEDGSSPQRSHSRSSRKSTGRRAQCSSPPLEKGKRHGGHDQSSSGGGGEKKDGSSGEEAPLRRSQSDDQRRRRRAPPAPSGSGPPEKPPRGESDAPASKSKKRKRKKRKKNKSEGSEKASKSEETDKAKRKHKHSKKSKKKKKHRHHKSGRSKKESPLRSGTDETESGHSGGPEKQNLGSCASGSAPADRSGGMRSVKLEGGVKEKSNPEGPDLGQLHKDSSSGLKDKPETKGRTAKDRNSKLFDFYLPNCSYSLSPEKATFLLLESPWQLATSEKDSLVPFFPGTPKHPGEQSKEGAPTALSTKESSNSECMQTESKVQSHSELSQDSVDGGLKKAAEKASGPESPETMSTKEPQESVESVKTEAGQSAAKALCKSKPPSSKKGSEPAKNPHTTNDGDMQESRAMFLLFPFNKPKVCHAPPLYHYYEPETAGAGERKERKMKLSLTSALSGGDQPDEDKKEGDLNSSGDSDGKVQLGQDSKSEDKPTGDESTGEEAHKDFVSALSEKLVPKKAAFSFSVGKLQLPTGLNKNLGFSLGQSALGPAQALGTTNTLQVATFPGKGDTSFESGLGCSATAGTGSNTASEKDDDEGGEEDVAVTTKPFMPGSGPACEAKRQQEALEHRRLLKAEKKQEKRDRSSSVRNAFREKQLKDRLKQHAHDYSNLHNDFEQKHQYKQDCLECYFNRALLDEKAALKAKEDVYKDKYRQLEETDKEEVELRRRVETADEAYDLEMERMGMGM
>DECOY_sp|Q9UKJ3-3|GPTC8_HUMAN
FSPSELKPDLSAQELELHGEEYQDFHNGQFRDDENRFSRFDAM
>DECOY_sp|Q9NVN8|GNL3L_HUMAN
DGVGDDANGSLDLASMMSDSKLSAKLDRKAQKKKMKNLASALAQGQQLPDTEMRLQLVRRSDVSCVDVMSNKSRDPHVRKNAWGMQRHNPNTCYGTLDGKLTVYKTNELADAKLTMPSHLKLLEMELPDTDGLLEDSEGTALCEMTDENAQETDELDFVETMKEVLEASLHTPLTHTAPPPLYFSKLGSVWDALVKAAAQEQSYLGKKKKGGRLHAVATLFHETTQFGSVGYYNSLEELNRCQLLTEVPTVPDAKLQVHVCRNLLTGVESNPGPVLGPADLRLLKFDLYVEQMKFTLGPVAGVSCRARKSLSNLLSKSGVNPLGVVGRVLHRTGVERLCYNGLRVMLNEAGFCKAKSLLSESAQDVPVSRCNLKNVQHQTSKAFAVTPLERNLYDLKEVWVKEPVLDKLNLVLVKKLGQNRALVAEEMQFRCCGLPRDADLVELLVDSYEVKRVFKEYYKRATAEDDLQPFMNLEQLVEKEHEFEERRQLVDQCYSELRRKTRQEQRQAEAKQREMEEVKKKWLEARENAHDNPHVFHPASPKVSTKKAGNKQAPQPYPWSKKLHKGGEGSKKPKNRHKLMM
>DECOY_sp|P35052|GPC1_HUMAN
MRWRPAVTLALFLLLPLLFTPPQPCSAASKTQGEQESLGPLAHTLPRTSSSKRSSKRVSCLDDLCGDGSGSGSGDDSADQFDVDNGNYARSRLNTMKLLQMLQRQLTMDKPTLDVEVEPNNLQNALGDGMVEPLRYRGAMGNWRCDDSATSLAKMESCLTGPLSLWFDQVRDLQKAAESVKLELTGSPRPREPAKLRRRKGEEPGPGQPNKVPNGCGQLKVATLTRDNDQLANLAEALWTHVSGLVSEVGSTGWKFDTLLVMSDLLRNWEADLDAQNALCKGLVRNCYDPCRPAGPVGLCHACYVKLMVRASCEPGLPVQAKRVVVDSAVGLGQVFRSAAVFRATRARLLREPAEGFRPLAEAKQGLCDLYDDPLLLQPHLKQFRLELRLAWFEALTEELHLNARGYYRLLESYLRDFRAANQTYLEGFAGPFTAQLRTESDNLLHQFHDDFRSLQTALMAQLRVSSRDLATELEAHRSNALNEEMESTCCTYGQPCRLLHEGSLEAQPVDSLSFKGAGYLRQVEGCRSKSSAPDRGACAVLAAAACLLWWRGRALRE
>DECOY_sp|P35052-2|GPC1_HUMAN
VDSLVNLLCGPGERVCCWGRSRATLARDLLRDPGLELSPVRVGGPGGTTCEGLCNWARAAPPPEGLLRNWEADLDAQNALCKGLVRNCYDPCRPAGPVGLCHACYVKLMVRASCEPGLPVQAKRVVVDSAVGLGQVFRSAAVFRATRARLLREPAEGFRPLAEAKQGLCDLYDDPLLLQPHLKQFRLELRLAWFEALTEELHLNARGYYRLLESYLRDFRAANQTYLEGFAGPFTAQLRTESDNLLHQFHDDFRSLQTALMAQLRVSSRDLATELEAHRSNALNEEM
>DECOY_sp|Q96IK5|GMCL1_HUMAN
KKNEPSLYLFNCCLYLPFLLRLSDLNMVVQEQKDELTLLQYGTRTSCLKLGSSDFSARLRLFALRRSPQLSVSGSCPQNLTRKLLNFRYNTYTVLLDFGFNFGTRWWCYEGKDAKRLGRCMSNGELEKENLEQPGVESDQERALMAFWQKQYVSSLWESPVVADQELRLASALDSLLYQRLLRHFVSVFKPGQETELFAMGEFKRDKQSFWVDTETLLKQLSGNWSPVLQLFMKKWLATYLDMEVQMVFLNSSGLLKQMVNLSLKEFLEVNQHTMLNNLLWELKKKCVSDLGYTGASTYYGCVKTVNVTKEMTEGCQQLLGDLQLLCAAALLAVRVSKPLLVDRDYLSGFAVQLAEVDLNQDPLELELLNMSSKEWSGSFMSSFYGSQCLYKLHLSWEEGLACKLLDSNEGNLFLTQYLKYSTKSKKRRLPTNLRLQQEDGEEEDEDTESDPHCYCFSGSRKRKSHSGACYCFGHGAADDGTDRRPASGGRAAGQAQQALARPPRQLRVSSLSGM
>DECOY_sp|O60234|GMFG_HUMAN
FFMSKLEQLWAETLDDTRTLEFKVTLEATQVRLKNSGAYMMQQEKPCGVPSSFLFCLPYSRVGDDHVKYYSYVVRFPRQEPLEKMLEEPSLNQFEEELVVMRQKDDKVMLLAANDTKRERFKRFKLETLEPDVECVVLSDRS
>DECOY_sp|A6NK44|GLOD5_HUMAN
SSLYNSVELLRNDPRDFYLSMLPKGAGRTPVPGEELPVDCKALHQLMEELPVETLLCLDLSGPVPHAKAPEFKEGVEHLNKFQDGFCLKRADKEFTMVEMGLKLSYFMTTKDLKSVTMVLHDRRLLLCPPPTQSSRDWSKQELRTGWKMVPRLSPLRHLM
>DECOY_sp|Q9BQQ3|GORS1_HUMAN
ETTSLQAQSDLGEAETGTDLGETSAPEEEAQAELLEASLGDEPSAASTLSDPLTLQPLHDAQAQAGPSDLFSVEFESGSWTAEGRGEHSSSSSCLDEPGSTSVATTTLETSSPLSPWVSANSNDLLSLGSVDLFGPDMRVQVPPPPQLPTEMFHPLGDPDPASHSPSGPGPLPDEMSSGPAQLLAEMYDSRQSGTELSPSDEPTPGPPLADPPPAGLPLASPPPTGPKKPHYSPPQTPRLHLYGYGLGCGLSGEGGWAANPTVTVRCEDSKSSNYVMKLLKPGEHSELLTFFDESEQLLQDSGVVYDTYRPLGALAAPSSPEVDLVHWVQESRRAFSCRFVSAGLLGQGGWMNSPVVEVRERVMKTMNFVEKLVKPEVNKALLKALTDNKENRLSHGLTLLFDFYPELGAQQAPSNEQVGHLHFGEAGGAPQEASVGLGM
>DECOY_sp|Q9BQQ3-2|GORS1_HUMAN
TTPCWTTSCFTTPHWTAEQPLQPASNPDPTSVWLWHWMGSRCEDSKSSNYVMKLLKPGEHSELLTFFDESEQLLQDSGVVYDTYRPLGALAAPSSPEVDLVHWVQESRRAFSCRFVSAGLLGQGGWMNSPVVEVRERVMKTMNFVEKLVKPEVNKALLKALTDNKENRLSHGLTLLFDFYPELGAQQAPSNEQVGHLHFGEAGGAPQEASVGLGM
>DECOY_sp|Q9BQQ3-3|GORS1_HUMAN
NQPLPCAPGCVPMAPDMRVQVPPPPQLPTEMFHPLGDPDPASHSPSGPGPLPDEMSSGPAQLLAEMYDSRQSGTELSPSDEPTPGPPLADPPPAGLPLASPPPTGPKKPHYSPPQTPRLHLYGYGLGCGLSGEGGWAANPTVTVRCEDSKSSNYVMKLLKPGEHSELLTFFDESEQLLQDSGVVYDTYRPLGALAAPSSPEVDLVHWVQESRRAFSCRFVSAGLLGQGGWMNSPVVEVRERVMKTM
>DECOY_sp|A0A1W2PR19|GSTT4_HUMAN
MKKSLLESLNKEVMSDLTSFDWDALQMRLDHAREFLGSGLNLEVQRMWEAKLSSNLFVNYNAAMPQMMEVVAVLDALSLQNGTLFKMDQLFYEEFLQLSKNVEEVAHEKMEASVEEGTKLPLLKLLWVKKLMPLQFATHQWAVFEDRVRAAHPDPPCWHSPASKRYCLYYLLAASESLLKFGKLDSPKRLLPNLDLYKGSHHHKGLLDVFQFNFQLDKKHSFLYVRACPASLLDMYLELRA
>DECOY_sp|Q8IUC8|GLT13_HUMAN
TGLTMRNLLWQQRSSGSCDQMTPVKMDEESPEDLCQNSNVRHLTRLEADYEWLQNRGMHHKCLMLVPGNRLSVDLCLDDRTLKEDATYSFVQNGGMGHCNFLGKVENKREGMNDLCQNTEVRNLEGLSYRRYPLQSDPYLNELYWSFKPKCLNRELKRTVSVDGYDKVVVGPSLLYFFKDFEDMWVEARRLNKNNLVHGTGGPFTYPTKRAFVHGVHSCTVLELSGGCQWRLFSMELNEGGWLDMGADYTGLEEFYRNDLSFLGGAMTPRVLPTRTDKRRGDMREQPVPYRWFNKLWNFGGYTMDSGAMYEFTDDSLVDLLPCVVKRTDKERLALLPELWGLTCECHADLFTLVQKGSAAARGRLRALLGRSEERMLKLVPVELKNVYNELTKLLFRDESADDVLLVESLLYHPRSNLVSYVRTLLTSWAENHFVLVVSTNPLEDPYKVKTCGERLVDPLRSNLALLDSAMLNFQNKLFLKEKQMDEKDPLLVKAGMEGPGEQRNSLVRLALPLARSKKEDDKCNCESFYLLLFVDVLVWMLSTALVKVCYVRRFM
>DECOY_sp|Q8IUC8-2|GLT13_HUMAN
LGMVKRSEYPPKMVHNCTWQTQNGGMGHCNFLGKVENKREGMNDLCQNTEVRNLEGLSYRRYPLQSDPYLNELYWSFKPKCLNRELKRTVSVDGYDKVVVGPSLLYFFKDFEDMWVEARRLNKNNLVHGTGGPFTYPTKRAFVHGVHSCTVLELSGGCQWRLFSMELNEGGWLDMGADYTGLEEFYRNDLSFLGGAMTPRVLPTRTDKRRGDMREQPVPYRWFNKLWNFGGYTMDSGAMYEFTDDSLVDLLPCVVKRTDKERLALLPELWGLTCECHADLFTLVQKGSAAARGRLRALLGRSEERMLKLVPVELKNVYNELTKLLFRDESADDVLLVESLLYHPRSNLVSYVRTLLTSWAENHFVLVVSTNPLEDPYKVKTCGERLVDPLRSNLALLDSAMLNFQNKLFLKEKQMDEKDPLLVKAGMEGPGEQRNSLVRLALPLARSKKEDDKCNCESFYLLLFVDVLVWMLSTALVKVCYVRRFM
>DECOY_sp|Q8IUC8-3|GLT13_HUMAN
LLYDTSNGFLRNFLERMTYRNLLKWQLTSDNCTEVTPHQSGDAKVNVSLCSEADYEWLQNRGMHHKCLMLVPGNRLSVDLCLDDRTLKEDATYSFVQNGGMGHCNFLGKVENKREGMNDLCQNTEVRNLEGLSYRRYPLQSDPYLNELYWSFKPKCLNRELKRTVSVDGYDKVVVGPSLLYFFKDFEDMWVEARRLNKNNLVHGTGGPFTYPTKRAFVHGVHSCTVLELSGGCQWRLFSMELNEGGWLDMGADYTGLEEFYRNDLSFLGGAMTPRVLPTRTDKRRGDMREQPVPYRWFNKLWNFGGYTMDSGAMYEFTDDSLVDLLPCVVKRTDKERLALLPELWGLTCECHADLFTLVQKGSAAARGRLRALLGRSEERMLKLVPVELKNVYNELTKLLFRDESADDVLLVESLLYHPRSNLVSYVRTLLTSWAENHFVLVVSTNPLEDPYKVKTCGERLVDPLRSNLALLDSAMLNFQNKLFLKEKQMDEKDPLLVKAGMEGPGEQRNSLVRLALPLARSKKEDDKCNCESFYLLLFVDVLVWMLSTALVKVCYVRRFM
>DECOY_sp|Q96IU4|ABHEB_HUMAN
QLGQLFDLLGTHWEEKPDLYCPHGAKLMLGRVHNPLKQLHEFSTQGMPDQDGYVLLAPKTVSAYNAANKLDTCLPAVPVFGPLQSGPATLFPLSYMGSLSPSLVVPPGLELADVVAALFSGPALEGLPAPAAAKESHGLGPLDLAVRAYGAQARLHLTGLNQWTESSRFLGHLLLVSRFAQGSGPLAREFFLAQGQVQLTGREQEVSAAM
>DECOY_sp|Q96IU4-2|ABHEB_HUMAN
QLGQLFDLLGTHWEEKPDLYCPHGAKLMLGRVHNPLKQLHEFSTQGMPDQDGYVLLAPKTVSAYNAANKLDTCLPAVPVFGPLQSGPATLFPLSYMGSLSPSLVVPPGLELADVVAALFSGPALEGLPAPAAAKESHGLGPSRSPSACVPLRLTSATVQRPLLFAPFLGPGM
>DECOY_sp|Q9UGJ0|AAKG2_HUMAN
EETTKEKQAGAPTLLLAQLLDSLSLLGVLSDAENVVVRLHVERAVRLDVLTELLEKLNKCVVGEFYQRSHQLAQTVTLDLNNYKTEAALNLVDKFSYLDVKVGSEDVVPLASRRLEVFLNLKALLPTDPHLFALNHYTGLGLEDLNKQMFAKPPMDSMFLQLKFLRKLHTLLYLANGSLPDLVPRLHKLKNLLSYVADFLSADPSLNVLKPFTEQLYLRTWEEKLHEELEYLQVMPKSYRYHLLNLFDTLTLMGVFSKKQSEWLPARAVGNAVLAFFKKAVQLTTDFVVKLSSTPVLDYKCHRSMRFMYVGSESDEVAEDEFEKLELMGAEAPGLAAALAAKASPAYHTPSALPRPTPSQFSSPCRFQGTDPPSSSAYRLNERLEPEKHYSELPFTHKQTVQTPTSPSSSLGSKRTRSSFRFLGGPSTAPNSNPSSKESSRSFLGSFSRRMPRSPPSEQYSFPFVKTPSGPSKTRPVPASMPSSRPPQPRFGSFKGSPSGPGFPSDKRVSSKHGSGELDGDLLPMAFSSLDPLHRVLRRKASSQKKNGGSGGPSSVKKKKDTDMVASGM
>DECOY_sp|Q9UGJ0-2|AAKG2_HUMAN
EETTKEKQAGAPTLLLAQLLDSLSLLGVLSDAENVVVRLHVERAVRLDVLTELLEKLNKCVVGEFYQRSHQLAQTVTLDLNNYKTEAALNLVDKFSYLDVKVGSEDVVPLASRRLEVFLNLKALLPTDPHLFALNHYTGLGLEDLNKQMFAKPPMDSMFLQLKFLRKLHTLLYLANGSLPDLVPRLHKLKNLLSYVADFLSADPSLNVLKPFTEQLYLRTWEEKLHEELEYLQVMPKSYRYHLLNLFDTLTLMGVFSKKQSEWLPARAVGNAVLAFFKKAVQLTTDFVVKLSSTPVLDYKCHRSMRFMYVGSESDEVAEDEFEKLELM
>DECOY_sp|Q9UGJ0-3|AAKG2_HUMAN
EETTKEKQAGAPTLLLAQLLDSLSLLGVLSDAENVVVRLHVERAVRLDVLTELLEKLNKCVVGEFYQRSHQLAQTVTLDLNNYKTEAALNLVDKFSYLDVKVGSEDVVPLASRRLEVFLNLKALLPTDPHLFALNHYTGLGLEDLNKQMFAKPPMDSMFLQLKFLRKLHTLLYLANGSLPDLVPRLHKLKNLLSYVADFLSADPSLNVLKPFTEQLYLRTWEEKLHEELEYLQVMPKSYRYHLLNLFDTLTLMGVFSKKQSEWLPARAVGNAVLAFFKKAVQLTTDFVVKLSSTPVLDYKCHRSMRFMYVGSESDEVAEDEFEKLELMGAEAPGLAAALAAKASPAYHTPSALPRPTPSQFSSPCRFQGTDPPSSSAYRLNERLEPEKHYSELPFTHKQTVQTPTSPSSSLGSKRTRSSFRFLGGPSTAPNSNPSSKESSRSFLGSFSRRMPRSPPSEQYSFPFVKTPSGPSKTRPVPASMPSSRPPQPRFGSFKGSPSGPGFPSDKRVSSKHGSGELDGDLLPM
>DECOY_sp|Q6ZNF0|ACP7_HUMAN
LYRRGFMLRPVVWVDDVKLGDQDDSVQQLHLHTGNLLHRLTYGYKERVVASWRPPFVAFPTRLEECGASGTLLHVPRGPNTYPMRESGNFVQYNYLPWRLEYSHEHAWLQLDVGKYYFLDELGYKLGQLKRGKVSERHTCDDLDANSCYMRPHGMTLLWRPARAKNNKAQLDSELRWFRQQVLRHGYHLFFYVETSFSLLHAPGLDWSYWLGENDGPMSRFKAYNSFNRYEEHNGPCTMYPLSAAVPELRLMRFDGRVANDQDLNYAFDGVHLVADYMGQQTRRDRLPVKAPNDAGLDGFVARLPSWHAGKNLRARFRRFSWGQASGRCYVYQVGPLKRLLTRHVLYKRRLLLGGDVFPVFTGQRALPLPGSPQLGFQVERSTPVWTTWTVTMSGPEGPYSLHVQEPAASPAGLSGQVGLSFLLLLCYCSWYGPLPHM
>DECOY_sp|Q2M2I8|AAK1_HUMAN
LDLLQDVLLLRSALNPLSSESSGSSRNSHGGQPKNTLLVPLPDFEDEAKVDSGEPVDFGSLLNSDEAKAHVPASLATPAFEELLDTTPNSLLSCDLLSDEGTLSDRTNSTVSETQSPRLQPVPPELGPLLSEVAVDKAELVADSTSGFPDTMPLLDPLLLSTDPKGSLLEKLEPADPVQLPLFPDSVSLLPLGSDVTQGKRKGEATGASFSTTAFADGQTSQFGPLLSEASGGKLEPKHGEGKLAFKDNLLEEATKLSFNDDDFPNWTSGESPNYVNQQSRTPSGSPTTTAKSKSNLSAEAAAAQLLQTKSSAPVGFVASHTVDSLRRLHGRAQKTPSSPPTLSGKVQGQVAPPPTTQKVPQRQVPAQLAPEQAPAPQPAAAPQPQPQQGAAMTKPQQLAAQQTMLQQQHLATALQQQQQQQQQQQQQQYFNQMLQQQSGGQSVVPFQALAKPQTAPHVAQFQQTQAQQQQYFTGAPQQQAPPPQQQQQQKQLFLQQQHQPTAQAQAPLGQAQTSPTQQPTPPAQPKQAQTQPLPQSPPAQKPPQPVSALLGPQNSSGAAQPPPQVTRKRAPTLAPQLPLLGPNPQTQGKARPRQPALSTETTPLPDTRLKAPQKKTAAAESKEVPAPKLAPLPSNQVNPLPCKKELKLFSFYSVQYLDRKPDPDPELMRYLLCHMDQSRYSNDPLTFNGDCLAVQSEGFPLTFYCKLYLLCGLAWLDKATTLKLGSYLNVMEPRAYSLTTKKYLEDEVANVGETQPNQKFNTASGFDCLVYHRGDHLLLNEKVLRDHLLPKTCQHRLAVAECTDCFLQLVENETFGTQRLQNMLNVVQGRGCFDMLLLVEWVDGSSVNNLSSDLYGVLKNHGSLRDMLQLRKECVQLDHENNVFRKMLAKCMGNSRTVLFVLAFGGEALVEDVTVQRQGLGFRVGLYGSGLGSTSGGGGSSGSGLGSGGQRRESDFKKFM
>DECOY_sp|Q2M2I8-2|AAK1_HUMAN
LKAAEPTAPSNGLSQNVLKYDKNFCACMDHMVSSVSLLKVGLVADSTSGFPDTMPLLDPLLLSTDPKGSLLEKLEPADPVQLPLFPDSVSLLPLGSDVTQGKRKGEATGASFSTTAFADGQTSQFGPLLSEASGGKLEPKHGEGKLAFKDNLLEEATKLSFNDDDFPNWTSGESPNYVNQQSRTPSGSPTTTAKSKSNLSAEAAAAQLLQTKSSAPVGFVASHTVDSLRRLHGRAQKTPSSPPTLSGKVQGQVAPPPTTQKVPQRQVPAQLAPEQAPAPQPAAAPQPQPQQGAAMTKPQQLAAQQTMLQQQHLATALQQQQQQQQQQQQQQYFNQMLQQQSGGQSVVPFQALAKPQTAPHVAQFQQTQAQQQQYFTGAPQQQAPPPQQQQQQKQLFLQQQHQPTAQAQAPLGQAQTSPTQQPTPPAQPKQAQTQPLPQSPPAQKPPQPVSALLGPQNSSGAAQPPPQVTRKRAPTLAPQLPLLGPNPQTQGKARPRQPALSTETTPLPDTRLKAPQKKTAAAESKEVPAPKLAPLPSNQVNPLPCKKELKLFSFYSVQYLDRKPDPDPELMRYLLCHMDQSRYSNDPLTFNGDCLAVQSEGFPLTFYCKLYLLCGLAWLDKATTLKLGSYLNVMEPRAYSLTTKKYLEDEVANVGETQPNQKFNTASGFDCLVYHRGDHLLLNEKVLRDHLLPKTCQHRLAVAECTDCFLQLVENETFGTQRLQNMLNVVQGRGCFDMLLLVEWVDGSSVNNLSSDLYGVLKNHGSLRDMLQLRKECVQLDHENNVFRKMLAKCMGNSRTVLFVLAFGGEALVEDVTVQRQGLGFRVGLYGSGLGSTSGGGGSSGSGLGSGGQRRESDFKKFM
>DECOY_sp|P0C7M7|ACSM4_HUMAN
MRGWEQRDLVRKNKLGTLKTPLEQVFEKRVPKYYPATKKSVHDQLELTKLEPNYKSFPAALVVFKVAVERGLQDPSSVVASEVVAPHELLASEVEFPGRLYGSSLLVDDRAGVFWFYGDSDMVRGDGTVYFDRALATGKTQPNDVKYSFFCFRPTKPRLLALEGKEGPPLVNGNEDLLQVDYPLMKGGMSGKPLEQKGQNACLMGVETQGYGEYLELGTQRVWQELVEPNLPEGGTLCRHLKSKFRKYLKQDLVRMYVTPPSCLTTLPYTTLTDLFTDTDFQARMHVFVCAGCLWSSFVSGLAKAVWGTDSMNWLLDSKSLDLWRYGCLTFGLGLSSQSHQAKMPFGTTGSTFYLTMPEQSGTEVCSHEESAFQFLEQFSLWGNWSQPSVLKLKTLDPCELVLSEVAPAVEESAVLKCKASRARLYLLKDATLQLTGPMFLLGRTLCAVNVLWWEPRLPLLVARLDRGQLGCKPTLVNAKRASLSGLREFSKWVEDKGGNVWWLAPNARPEGKTKEQSWQDLVDAAFNFKNPLRPNRCNLAEFDALTLPTWLQHKDHRRLGPKPTLWLRFTFQRYFFKRL
>DECOY_sp|Q8N5Z0|AADAT_HUMAN
LSKELLQALVQFAVDMQEPSASSFSRALYPSPASSDVYFANGPLMLVGKMVKALELEKEVDNLKGKVLWLFMGAAPVHWEALGTLKWDAAALLAKDQNSYFDLRVDVHAMFGEEGWEHLLQSLMLQNFTSPHLTSVQLHLLRVELLKPPGTLFGRLLGSSLKLSFSDRALRVGDVDMSLFTPRVKFNFQLFYYPDDELLLFDKRYALEYLKKREESTLSNGTPNNGNPVTYLKFPTKNQPKNADEKPRWSLLRDLSDPVLGSEDSAVNLLNCGLPHLSQLTGSYAPEDLLVNDGPNLLMEFKVCLGQQSGSTVCLDMQGQSPPYHLTPPNHKLLQLKQLWSLLEPLGASPSYQLRKAMMEEGFQLKTGNEVTLVAKTFPFMNPNPLGGALSLMKSPRGSLLDTMRTLPSPRNAASAATLRFAYNM
>DECOY_sp|Q8N5Z0-2|AADAT_HUMAN
LSKELLQALVQFAVDMQEPSASSFSRALYPSPASSDVYFANGPLMLVGKMVKALELEKEVDNLKGKVLWLFMGAAPVHWEALGTLKWDAAALLAKDQNSYFDLRVDVHAMFGEEGWEHLLQSLMLQNFTSPHLTSVQLHLLRVELLKPPGTLFGRLLGSSLKLSFSDRALRVGDVDMSLFTPRVKFNFQLFYYPDDELLLFDKRYALEYLKKREESTLSNGTPNNGNPVTYLKFPTKNQPKNADEKPRWSLLRDLSDPVLGSEDSAVNLLNCGLPHLSQLTGSYAPEDLLVNDGPNLLMEFKVCLGQQSGSTVCLDMQGQSPPYHLTPPNHKLLQLKQLWSLLEPLGASPSYQLRKAMMEEGFQLKTGNEVTLVAKTFPFMNPNPLGGALSLMKSPRGSLLDRKAESMRTLPSPRNAASAATLRFAYNM
>DECOY_sp|Q6NTF7|ABC3H_HUMAN
VEADCLLDMRYGQRPAVGKLRLERRKLLRASKNDLEELKMYPNFSLKPEHDVFNEWCDAFEPFGMVEVPVQSGCLRLLKGQQKPCWHYYRLSAFLGLNLHDHKALFDVLEWACSSCPSWTLYCTVQYCQTEDLGMKSLENLFCLEAHKKKCNEFYRGTPTSGNQPTLQYCLLKRAPYYRRPRRKLNNFQRLFTEATLLAM
>DECOY_sp|Q6NTF7-2|ABC3H_HUMAN
KSRLERRKLLRASKNDLEELKMYPNFSLKPEHDVFNEWCDAFEPFGMVEVPVQSGCLRLLKGQQKPCWHYYRLSAFLGLNLHDHKALFDVLEWACSSCPSWTLYCTVQYCQTEDLGMKSLENLFCLEAHKKKCNEFYRGTPTSGNQPTLQYCLLKRAPYYRRPRRKLNNFQRLFTEATLLAM
>DECOY_sp|Q6NTF7-3|ABC3H_HUMAN
SKQRLERRKLLRASKNDLEELKMYPNFSLKPEHDVFNEWCDAFEPFGMVEVPVQSGCLRLLKGQQKPCWHYYRLSAFLGLNLHDHKALFDVLEWACSSCPSWTLYCTVQYCQTEDLGMKSLENLFCLEAHKKKCNEFYRGTPTSGNQPTLQYCLLKRAPYYRRPRRKLNNFQRLFTEATLLAM
>DECOY_sp|Q6NTF7-4|ABC3H_HUMAN
VLYGHLSGACTRGSNPFGMVEVPVQSGCLRLLKGQQKPCWHYYRLSAFLGLNLHDHKALFDVLEWACSSCPSWTLYCTVQYCQTEDLGMKSLENLFCLEAHKKKCNEFYRGTPTSGNQPTLQYCLLKRAPYYRRPRRKLNNFQRLFTEATLLAM
>DECOY_sp|Q6ICH7|ASPH2_HUMAN
MGPAFLFDLARQEAAAVNPHWLDVMFVRVPGDEASGEHFAAHLFSDDFLLRCGEAWCQPEGGVVLECGNPKTLGLHRCRLLNTPGYHETLVTGPSLVSLCANGFVNNGLCRTLSGLRLYRTPKRCCRNPVCVGQNVLYFTFWEGSPTSNKMWGQPLSCNSFKAYLTEFECLLTQFRNELVEVDKHQARDSFYPTTPLDPLFFVEKPQLSRPSNLRYGQRELKGHRLGMGSWSRKYAYEQLNHYKLQNLGENHTRCVCEPSQCYVYGNQLGNADAAQMLSNVSVYRPPQREGVHYCYWVFLVLLCAVTLVATTDCRDVSQLGTALCRDLGDLSWSWAVLWELSKMPSKDSPTHLLTLCDRTPPGLPAWRV
>DECOY_sp|Q5VTU8|AT5EL_HUMAN
KKEKVVKLVSNGSKKTANKAFEKTLARDVKVACLQSRYLYSLGARQWYAVM
>DECOY_sp|O15144|ARPC2_HUMAN
MSSFKTGTLKTMKKEEADRPRANLKVLFDSKTRARMTHLYKASKCLHYHLYRDFTHLLNLTNRDASANTRHPFLVFTLYGLNDGVAADTKDLELPPREHSFLVQPATHSRRAGKEFEQMFKVGLVVDDDKDFVTSFVVTRVKKDSEVYMTEDRDYHLVRNGAEKEGEEQFQFKYEFVSAFCRKNLMGAQHVLSKDSAPLNELDYLLSVNYGSEPNVLFSGYRKVLLEDAGHAQLKEYKFLSLSVMKVKTDGNPNSLHYLVGDFDAFTVEVAEKPNGAAANEKFLALTEELRLNNVELLRL
>DECOY_sp|Q9H765|ASB8_HUMAN
ELLLLYKELSAPLPLKGVADPLYQLGLRRSVARYALKTLTGPASCLVTKLECLQPRDAVREPMTGKRNLEFHGVRAHLLEFCSDKEETGLRGVLLAVRLSLPTQGLLNLRVVEAGYDLLLSVSELNKGMAAWSLPTDNNYDLANVSAGSELLRAVCEANKNFAAWHLPTRDNGDLANPNAGYELLVEVCAEKDEAAYHLARTNYGDLANVEAKGELLLEVCDADSVMCACHLKPLTGHTCNVDAGRGLLDEVNDHPFRSALLARTLRLESLSKYSQLSQMLYWMSSSM
>DECOY_sp|Q9UP79|ATS8_HUMAN
LPCLQSECKPDEAKPLKANCTASAQGSPRCVDERRTQWGAGCTSSCESWDGLVWQAHLLPQLLNTTRAKESSQMSFDVDNPVFFTKYKVPPFVEGPVTLLQVTLPEPLRFQSPRLELTALSGSKYLLTKGVLLDQELASLALNGNLLYQGDAKTLALYNGDNQVGPHRSKQVDLNTAGAPLTVLDNYGYNTPTLSGSKRVCSNKGGGCVGKCDKRLPSDVVHDCGKVAQCRGVCLALTEPGCLTGDLKVAEFKVFERSRGRACFKLRCRDPSVGAKYPVWQLLNGDMDTYNYANKYECQQREFKSGDPPCEETHCSQKYRRCGLARYGGNQPEPKDCREHSFQVGGGCRTSCEGWPGWPAWGGDAVKPRPEVEEEPLCSGESCLHGPGCPTGDAWPLSGKNTHCLPEAGDTHCWLQACVDQASTNPCRHFDPGFLRQCQQDLQYLARMGPLGTPLPLAAAPADLLCDGHGGDLLETLYMASCPSWPLTQNLHVFLPAMVHKHGMPGFRLTCKPSDDHPMSLVHGLEHALTHAAQLGEDELVSCKSNPDCLTGLDAVGLTDCLGEQGCFNRQTLLLATDYHEPRHDSPQNRRFQWNCFRNLTLGGNDSVEPGKWEDEVLLKVVVMLNLSKPSNLKHYRLAAVSMLTLLHNQLDAGYFAAMSADAVLLTEVRFAESVRKFRTSTAGLPPPPESAGEAEEEQSEEESDEQHDRGERQQGEGTEVEWEPRGPLRPAGAPGRWQRLHPQALSGGAGQPQLTFEEGDLLFSGSLRGCLSVAALSEPEGNVTGSFFCRGLRGGGETRGGGASRLEKLFEPALFSDDPARLFVLKGGFASLHLALEGASGPRLTPVVLESAQGGAARPAPARGALPLLLLLLLLLPPRWPAAPAPLM
>DECOY_sp|P40199|CEAM6_HUMAN
LLARVALVGLTLGVTAVASLVPASGSVTLMTVTRTNLGTASNHAQCMYSGSNNVTLNPLFLEQTSQQFTGNLFWSYQAPPNSAAHCSLNLNEGRPYNKASPSLTPGDPGYLVNLTVPDRSNASAPNQLECEYSGADRKNVSLLTLTMNGNSLQRLPSVPLSQGNVWWLYTTNQVEPECTFAVAKDDEVPNSNNSSLSKPPLEPYVHFQGTAEENVLDKSLVQLTYFGTDNQTVNQLLLSANPYLTREGSYAPGPTAQQTGLVYGVLLSNGDRVEKGYWSYGRLNQPLNHALLLVKEGEAVNFPTSELTKLATTPPNWFTLLSATLLVKEWPVHRLCPPASPPGM
>DECOY_sp|Q03701|CEBPZ_HUMAN
RMKKQKTQTKTRKKKLFKKKKHLLKSARDNHLWDRAEDERWLKQLSANKDNAMANMGLNDKFSGMNEDLLHGFEEASVFLSSDNLRKKKRNPGQFSGAFDFDDTKRKGKKSTSKVSHVELEPVSESEDDLVDMFTGGDEDVEAFEEDDMSGLSVEDDDLNGLEDDSGESDEDLTNKDAKGRKKTVNGAFDMDKDGSSFCNDDEFTDLLEEFEEDDVDELSEEDARKDKQKEVAKKVYRYHFFVEDVPLQSEKEALFKESNVPLRHLKDLFKRKHPQMVVSDTNKEKGHKPPRNYVRFDLRFMLTFDQLPDGSYQLYNGQLLKTAFLAVSPHFHVSKKLLEWLSTNEAGCFLPRNSFPDKYNLKQGKGLNDFHVWSAVEKKPTEVDTEPVTEETEKKLVLETKEDADTKFEMDEDDNADLFNEEDDSEPHDDLQRSLGKPKALLESVLYLAGCLFPPMQQCTVQLRKLVFKARRVVLLDKALKSYVLNLFMAKQSCTMLGPDLKRMYLATYRYDSLTQQSNMVQFLLMLAQVSTNFNVLHLKVFLTDLQREKVDDGTQSYPYRANVGTLLASLKVESMKKKDVCRTFFCFYVTLKLNALESEEHSLAMQNLFCLAYYQKASSLNRSFLRLEVEGSVVKGMNPKHCLLTELLHSKATARLNQPDGKLNVVQVLLKAEEEKPNCLLEHAVTLRAKTTTVLTDHSLTELVQVFEAVLKHLQHEFYWLLRRLRDSKDNGSSLQEKLDFRQSPFRLKRLNDPLLDTLLLKEFTDLAMLCQKQSKKKGVLNVLTEVFQLTHVADDQLLLLMAARMDGLTGSSVLKAMWTSSAKGQSNKTKSFLNLEHQYKLQALKTKYSVVDQPQKPLSYENSYELDYKWGGRPLLLTRQEFFEFLNKQKKDKVPTTSGNEDSHPERPKNKNKVVNSRTQSEATKNNNKLPKLVKKESSNKEEAPEDEEVLSKATKYALNLNQLFAELEGQQLDDLAKKGGGDLVEENEDLTALMLYDKQTGGRLLVEELSFGNEAESTNDEDEEDPDEVAEERPWRKPAHFELPKEVAKA
>DECOY_sp|Q7Z7L8|CK096_HUMAN
LASDSDSSDLSRNKLCSSLQREQLSLSQTRRSLCELSQLFKKSKAEEEMPSVGEEEVEQLEDFTVPQKTRFSRQRRPRLRGKGPKLARPVPQPFEDALCVFHPMVAQYSSCLGMLEGKPAAMAGGADAPGPPPAGPSESPRAPQPARGSAAAPPEGPPPDLDAAPRRHGRERAAPARGSPRPAPPGTPPCPRAPASRRNAGRLEGGSSDGDARRGGPRESLYGAAAWVRALESSLSHKWRFRAGAKRRGVDRRGEPFTVAGEGAGGARGWGAGSPLRGRGPRNSFRGRGLRVSRAAAGPCPGELAAVRPASRRDPDGRLCWGPQRGRPLDGEGAKGHELTLTYTEKGSASDEAADSGCRDSFLRAKTFLLGAQYDKQKSCALANQVSNSLRPLSCCPKDGCLWGGPQHLTSVLLVVGQLATGTPVTKVQPKQNGM
>DECOY_sp|Q8N815|CNTD1_HUMAN
TNSSAVKTLRAAALHPPLSQRQGPTNAGVGHTLLAYSFEALSALALGTLSQLHGVVQSWCEHNQLFASAALLGVALLMFDKVSETKFEGQLQSPTSNELSRALLSEYLPEHLLYVLDLLTLCTAHRLMAPVLCGNYGLVELLTEVYALPTPLNRLFNLKSLVDLESELLEKETHLYGLAQLFNLVTLNSLKLRNFSKLSALQVCSVRLLTKFNVLQKQLRAWNQSRKENRDPQLTARQCLNEAKQVMRFELLEVAQYSVKSELCWQESLLFVFEVLQPRERFGRLGSAREVAQENQQALHLLADELTETAVVGFQFDVLSARSRPMPGDM
>DECOY_sp|Q8N815-2|CNTD1_HUMAN
TNSSAVKTLRAAALHPPLSQRQGPTNAGVGHTLLAYSFEALSALALGTLSQLHGVVQSWCEHNQLFASAALLGVALLMFDKVSETKFEGQLQSPTSNELSRALLSEYLPEHLLYVLDLLTLCTAHRLM
>DECOY_sp|Q9H2U6|CO005_HUMAN
MMQLSLPTEFYMWDLMFDPHKKNETTKLKPARKWGNGCSRCRRETQEPRRPDLKTAELDEWEMWLCDCLCHEELKLMMHSAQEFKLLLREKNKL
>DECOY_sp|P07360|CO8G_HUMAN
RMVEDLVHFQDAAECFGKYPFYFLQDETLHAEQRVQEFGSLVSDSVPLRSAYKLVSLQGRAELYLVAFSQYDTEAVVVHVARGARDALLQRFGLVGTDGYLRQVQWCLGDKRLFTSVAMATGQPAVHLTTAERAHGQEQLRFCASGVAVLLWTGAFQQADFNKAPQLTSLPSARRPRPQKPQGLSGAALLLTLLTATGPPRL
>DECOY_sp|P02748|CO9_HUMAN
MENPFELAPLGESKLKQSLECALGEKFFPCACLKCGDMLLVTGGNQCTHKRCVSFENLYDELRLEANKKHLQAKNKMVPVLNYLPSKLQSLLVPADNLSSAWNVFDTVDLVTRGLKLKELEFAKRYTGRGLLSVVDDLLNESTLNVRAGERKGVCDKDNFEAGVSLESFALSVDLHYGLRKCLKDLEVKRKGMSKADLVYLLEYLGGLSGSSSYHTGYTELFAFYEKGEYTTPLKALDDVFTTTLVVRDRNMVRFGLHLEKGVHLFKMKKESSYSLFLQYTEKNSYSRFFSKGGHLSLSSATEECCQEKANTETPTKFLSLAANFNSKTEQLLKSFAELQEEYHERTFKNEKGTEYLLSAVNWRRPYYTLTNGRDRDNCLGNYFENDFPTSLPDMGLLNLGYGARTALESEEVRVRDCPRPPESECDDEDSFDGCDNDGNRCRLKMLRCGTSCQFDNGCDDEADECPETPVCRRQDGVADTRKCGNFQGFVELRSRSFMRQLCPDCQSWESWPSRMCDLHSASGSSETLEPDYSTTYQATLLSLELLCLAVAFRSCAKS
>DECOY_sp|Q9Y271|CLTR1_HUMAN
KVCLEEKGEPLSKKRAPVYTVSSLSKRHFTSRKRLFNGGSFFYLLPDFCCNSAALSLTLVVKSQRMLVSDCKPTENHLFHLHLRTQLHYPMFSVLFAATVVMLMGLKKAHSSLKKNMKKSLLTLLLMTYCVLLLVFPLLFGVFLSVYHLVLVHKNTQNDQPPEFKCTNKNEKDQKPAMLFPSSTLLVFLWLGVCVRFKKAQTVLNLNQVPFVLALRCFFSMATMFFLSCYLNVYLAYTSRLCLFDGFLWLKGHVYYVRVLPLTCVCLLDAVALNLMYVQFAKKSHYKTLLVYLVFGNGFFGVVSLMSYLTSYVQRNFDDLTDHCTASSVTLNGTEDM
>DECOY_sp|P56746|CLD15_HUMAN
VYARNGKYGFSSDGEQDSTAVPMVSVPAQYRRPASAAPDEDSGCCCASCLCLGGLLSLLSASWGLYLAPGLEKYTGPYLPDFFRDTLNFAYWSLAVMGCLGALLHLAGATAAKLKRASLELGGLNTRCLGALGLLLGLFGLLLATLMLRACAQLYGSLALMSPFEWCNYVGLSDTACSFWLNEFLTNTTLVNGHVTSRVWYSNPLTVGLMLLGVTAMFFGFTEVAMSM
>DECOY_sp|O95406|CNIH1_HUMAN
SSVLVYLMGYLYYFFALLYFAKLCWGKEQCYALLDANMLTTPDYLGPGSMVRPSMRYWLHYALLPMNLGLTLWEAACLFMVCFFAHLLYEPLVLPNLTNCQDLPKNYDKTLEDFALLHWLAFFLLAATLLLALMYCFAAFTFAM
>DECOY_sp|A6NIL9|CRAS1_HUMAN
KGMQPNLDKMRVELLGQVVTRSSPVYALELPSPSLLSATLYFPVEDVPQAAFDFPGKNNLTLVRSTALLAASFLFTLVMEVVLALRRRKCLLFKNWLLVMKFESESFDM
>DECOY_sp|Q16678|CP1B1_HUMAN
QCTKEAQLNQVASDLLEMSRELTVNKVFKSKPLTLGYSFNKMAPENPNRAFDCQHALLSLFLFLQKMSLEEGLRRKCGVSFLMRSLVTKDNLLGKDDLRFAPDFNEPNPKWLPDHNVSWQNVFVVTKDPLHYGLVSTNATTAHPLTVPVFSSRFMAEYLFALVYPLNPQDGMCPRLRDGVVQDLEAQRVTQVDPRYTFLLLLWQLATSLTDQSAGFLDTLTAPVNELDRLAGGGHSDGAKKAEASLLFADMMRGAADPRPLSECRHLKFDLLFNSFRNNLQEFREFVRTVPNPFYQLWPMVDVLSGAGVRTGFEENHSLLREFEPDDHSRYCGFCVASMVNAVAVVTLRPPDLFAGDASRGVLLAVLREAESLVHGELVRQRSPRQTFFRNMMSHARRAQKVWHESYHGFAMRSGGSVRVFSAFARPDAFASGQQVLAQHLRAEGNLVVLPCSGRLLQFVDGRRYARLAFSLHAAQGVAAANGLLPWAFPGPPARSLRRRQRQLRLQGVHVTALVSLLLLLTTQQLSLPNLPWPDNPSLSTGM
>DECOY_sp|P49682|CXCR3_HUMAN
LGSYSAESTESWSSRRDSSSPRQQLRGQNPCGRLLLLMWRMREKFVGVFAYLLPNLCCHMYGLGSTVKADVSRVSREGCRNALAGLDMLLDVLVVLHYPTWCLAFAVVVVVVRLMRARRLQRGSVLLVALLHAYCYAMVLLPLLFGAVLQLRVLARTGVQPFNYQCHTANRLEDHHASLFLFDPLAFLLCLGWVALCTLTRVAPPRRGYLQTAHVLNLRYDFSLCALLLAGAYFNLNFLAGAKVCLGSGFVWQVAADVAWLPLTLVLLTDAVALHLLFTDTSSLARRTSLLVAAVAGNGLLGLLFLLSYLAPLFRADFNLSFDQPCPPSTCCSDSENEGYDYSSSFNELLAAVEADNLVQHDSVELVM
>DECOY_sp|P49682-2|CXCR3_HUMAN
LGSYSAESTESWSSRRDSSSPRQQLRGQNPCGRLLLLMWRMREKFVGVFAYLLPNLCCHMYGLGSTVKADVSRVSREGCRNALAGLDMLLDVLVVLHYPTWCLAFAVVVVVVRLMRARRLQRGSVLLVALLHAYCYAMVLLPLLFGAVLQLRVLARTGVQPFNYQCHTANRLEDHHASLFLFDPLAFLLCLGWVALCTLTRVAPPRRGYLQTAHVLNLRYDFSLCALLLAGAYFNLNFLAGAKVCLGSGFVWQVAADVAWLPLTLVLLTDAVALHLLFTDTSSLARRTSLLVAAVAGNGLLGLLFLLSYLAPLFRADFNLSFDQPCPPSTCCSDSENEGYDYSSSFNELLAAVEADNLVQHDSVQSPPFPSSPATYLGPLFKETLSDKSTQKSSQAAGGLVTGARLGPGKRYLEM
>DECOY_sp|P49682-3|CXCR3_HUMAN
LPSLPRALGAECRATPRPQRPLGPHLGAPRLHSRGSGRETPAAWACSCCGCGSGSSSGQPFNYQCHTANRLEDHHASLFLFDPLAFLLCLGWVALCTLTRVAPPRRGYLQTAHVLNLRYDFSLCALLLAGAYFNLNFLAGAKVCLGSGFVWQVAADVAWLPLTLVLLTDAVALHLLFTDTSSLARRTSLLVAAVAGNGLLGLLFLLSYLAPLFRADFNLSFDQPCPPSTCCSDSENEGYDYSSSFNELLAAVEADNLVQHDSVELVM
>DECOY_sp|Q8NET1|D108B_HUMAN
KKDPTTSERLPQHGLPLCCPQSNLRCGVHLETELCFRDCSGNRLECPKEKFRGAPLVQSMFFFLAFLLVARLM
>DECOY_sp|O14595|CTDS2_HUMAN
PRALQGLSTYVDEAGSLEEFLPLLNLLETDAMDDFWSQVPVANEPHFLYSAPSNDLLLKRTLRDGRLSLKDVYCGQHFVCSREFRLRFGVARCDLLDTVPDAKYALSATFLVCEFLEGRRMLFEDVYRKPLVYVQHTTGELELPVLFDANNLKPFSSHVLTEDLDLVVCRLGQDEETVEPLLCTGPLQYFQYQLCQLLDKSALTNAEKEYAALETSSSSQGVHQRAFCCFLKAFLRNRGKKPPSKSSVLGKQTLVLADRREAQTLLSGHEM
>DECOY_sp|Q9P0U4|CXXC1_HUMAN
DASMRSLDTTLPDHQLTQHLMLALLGRANTMARTVRNEQEFLEDKLYWRVRVELDVERRAKLEWCYRHNCRKQPRLCFDGTLEFVRDVLPCGCVEDAPKVPRDSHEPCLVQRKLCYKTSQPNYVDCFRLTAGERLTPYMSGFSTQSEKYAYRCEMRHLARVPNLPHGCSVCFLQLDTDDSDGENSEEDREVAQKQRALLLAELEHRRFEMEQRLRTASQQRRERLELKKLGHEEALCPSQQWQQRLQPLLEYRLNAAKLMGCDDSCKYSSPQARPVCGPGLCQPLSAPKDADRAEPKHKWKDKHKQRQRKHRYEKKKEEKKSRRKEVKHKVVRKRALAPDLFPSEETDSMWPLGHDDFAGACFDQYLDPDLPLDEDSLPEPTATAEPPKEVTSSAVAGEDRERLGKLQSPQPQQQTPLRRPRPPLSESPTVPSLSSPFKYYSRERALQCRQRLKCRQKLNPGGKKFMRDCFDCHGCDERRTCAECEGCRMARKSLQQQQQQHHQSPTAVLPQPSKSHPSASRGALMAGVGTGSGRRAQLDPDPVRKRPGGGERDPESSRDENGRDREKKSRHRYLEKLPKDRECRECYWRELKAAKMETRLLCDGHFWENCNDCGLMFCNLDKRPCLCYLPANEGNEKSSDEGADPPEPDSGDGRE
>DECOY_sp|Q9P0U4-2|CXXC1_HUMAN
DASMRSLDTTLPDHQLTQHLMLALLGRANTMARTVRNEQEFLEDKLYWRVRVELDVERRAKLEWCYRHNCRKQPRLCFDGTLEFVRDVLPCGCVEDAPKVPRDSHEPCLVQRKLCYKTSQPNYVDCFRLTAGERLTPYMSGFSTQSEKYAYRCEMRHLARVPNLPHGCSVCFLQLDTDDSDGENSEEDREVAQKQRALLLAELEHRRFEMEQRLRTASQQRRERLELKKLGHEEALCPSQQWQQRLQPLLEYRLNAAKLMGCDDSCKYSSPQARPVCGPGLCQPLSAPKDADRAEPKHKWKDKHKQRQRKHRYEKREEMKKVEKKSRRKEVKHKVVRKRALAPDLFPSEETDSMWPLGHDDFAGACFDQYLDPDLPLDEDSLPEPTATAEPPKEVTSSAVAGEDRERLGKLQSPQPQQQTPLRRPRPPLSESPTVPSLSSPFKYYSRERALQCRQRLKCRQKLNPGGKKFMRDCFDCHGCDERRTCAECEGCRMARKSLQQQQQQHHQSPTAVLPQPSKSHPSASRGALMAGVGTGSGRRAQLDPDPVRKRPGGGERDPESSRDENGRDREKKSRHRYLEKLPKDRECRECYWRELKAAKMETRLLCDGHFWENCNDCGLMFCNLDKRPCLCYLPANEGNEKSSDEGADPPEPDSGDGRE
>DECOY_sp|Q9Y4D1|DAAM1_HUMAN
FNKLTLRPRESSDTMQNTRKRLRKNKLSLKDDFVEGRSLASVLDDFEGSEESNKEKRAKRMREREQKLAEQERMRRAEEEKKKREMNENEKQAESVAQLFQDFLGFFEDPQKLGAEEGFKHVKLAFTKDAEALLDEVDSFSFSAVTLFQSVVSVKFDGPQPPQKSQYELETEVKALGRSTLSLKEDLETMNKVAAQPLRDLEENLNLVSPKYNEVLTLLYHLLTLKLNDSKSTDAKLLSNSKLFGYANRGQKGNMYNGFALVVELLKLQAGRSFVEESGRSLAEKVKPVEARVEAKKKFFYLSQRLQQYHNRLSMEFLRFDKAARDEMLKHHEELLDLDKSEVPKFLLQELMKDPLDEQEDMTLLRKALEDNSKLRLSLLLNCNQRRAGDLVSLKEKVKLSSLTDDLADAKEKQSNSNVFFDQRQQYASFRTELDELDLKLFKVTDDLETWVTGEKLNEPKLSWNFKSLANTPQPLKKKSLALGMPAGPPPMLAGLPPPGPPPPPGGPPLPPPPPPLMGGPLPPPPPPPLLSGPVSSPFPGGPAGPSPGGPLSACVRRASLEHLQATLDAVQKQVKQHETTKEEKLKEKMNLTQMMEKEEQKTADCREKKEEKLQQLENHKREKMEAQKEWKQVENENVLRMVVKNLNFNELPTSDPDQKGDNQLVLQQLRLDLLLWYQVTNGRKSYPMQLCHHLLSMFHPYAESHTRKRLTLEFMQTAKSTDLHVLERKFAFELEDERNLMEFFDLRHDLTSNEHREKLDLVPQLGLMLFERYLHRLFDLSEVGAGQSLVANLFSMLAKTLSVERDRYGTKSDLDNLLTQRFRASTEKYQYHLMAQLKKVHGGPVLCVAGLLELVAKVKTLNETSLSQALVNLSESHALVHRAGQSNNMLKALCGLLSTHRLSESTEYDMKTLFNLLCSLGDLDLRFTVRFMKPRTLAKTLSELKTREEEESKEELALLKRSAAMSNLQDLYFEPWSTAKGNEEQKKKDSCYLQKKWEAPLAFMAREKHDTLDLEDVLESFMVDLEEVPPMPLAPEMTQLAFNSDRNRLYTLEPHDNRNFCCFLFSLRGGRKRGPAM
>DECOY_sp|Q9Y4D1-2|DAAM1_HUMAN
FNKLTLRPRESSDTMQNTRKRLRKNKLSLKDDFVEGRSLASVLDDFEGSEESNKEKRAKRMREREQKLAEQERMRRAEEEKKKREMNENEKQAESVAQLFQDFLGFFEDPQKLGAEEGFKHVKLAFTKDAEALLDEVDSFSFSAVTLFQSVVSVKFDGPQPPQKSQYELETEVKALGRSTLSLKEDLETMNKVAAQPLRDLEENLNLVSPKYNEVLTLLYHLLTLKLNDSKSTDAKLLSNSKLFGYANRGQKGNMYNGFALVVELLKLQAGRSFVEESGRSLAEKVKPVEARVEAKKKFFYLSQRLQQYHNRLSMEFLRFDKAARDEMLKHHEELLDLDKSEVPKFLLQELMKDPLDEQEDMTLLRKALEDNSKLRLSLLLNCNQRRAGDLVSLKEKVKLSSLTDDLADAKEQRQQYASFRTELDELDLKLFKVTDDLETWVTGEKLNEPKLSWNFKSLANTPQPLKKKSLALGMPAGPPPMLAGLPPPGPPPPPGGPPLPPPPPPLMGGPLPPPPPPPLLSGPVSSPFPGGPAGPSPGGPLSACVRRASLEHLQATLDAVQKQVKQHETTKEEKLKEKMNLTQMMEKEEQKTADCREKKEEKLQQLENHKREKMEAQKEWKQVENENVLRMVVKNLNFNELPTSDPDQKGDNQLVLQQLRLDLLLWYQVTNGRKSYPMQLCHHLLSMFHPYAESHTRKRLTLEFMQTAKSTDLHVLERKFAFELEDERNLMEFFDLRHDLTSNEHREKLDLVPQLGLMLFERYLHRLFDLSEVGAGQSLVANLFSMLAKTLSVERDRYGTKSDLDNLLTQRFRASTEKYQYHLMAQLKKVHGGPVLCVAGLLELVAKVKTLNETSLSQALVNLSESHALVHRAGQSNNMLKALCGLLSTHRLSESTEYDMKTLFNLLCSLGDLDLRFTVRFMKPRTLAKTLSELKTREEEESKEELALLKRSAAMSNLQDLYFEPWSTAKGNEEQKKKDSCYLQKKWEAPLAFMAREKHDTLDLEDVLESFMVDLEEVPPMPLAPEMTQLAFNSDRNRLYTLEPHDNRNFCCFLFSLRGGRKRGPAM
>DECOY_sp|Q9Y4D1-3|DAAM1_HUMAN
QSSSASLLCLSLEPSHPSLRWLNSKSKVAAQPLRDLEENLNLVSPKYNEVLTLLYHLLTLKLNDSKSTDAKLLSNSKLFGYANRGQKGNMYNGFARVEAKKKFFYLSQRLQQYHNRLSMEFLRFDKAARDEMLKHHEELLDLDKSEVPKFLLQELMKDPLDEQEDMTLLRKALEDNSKLRLSLLLNCNQRRAGDLVSLKEKVKLSSLTDDLADAKEKQSNSNVFFDQRQQYASFRTELDELDLKLFKVTDDLETWVTGEKLNEPKLSWNFKSLANTPQPLKKKSLALGMPAGPPPMLAGLPPPGPPPPPGGPPLPPPPPPLMGGPLPPPPPPPLLSGPVSSPFPGGPAGPSPGGPLSACVRRASLEHLQATLDAVQKQVKQHETTKEEKLKEKMNLTQMMEKEEQKTADCREKKEEKLQQLENHKREKMEAQKEWKQVENENVLRMVVKNLNFNELPTSDPDQKGDNQLVLQQLRLDLLLWYQVTNGRKSYPMQLCHHLLSMFHPYAESHTRKRLTLEFMQTAKSTDLHVLERKFAFELEDERNLMEFFDLRHDLTSNEHREKLDLVPQLGLMLFERYLHRLFDLSEVGAGQSLVANLFSMLAKTLSVERDRYGTKSDLDNLLTQRFRASTEKYQYHLMAQLKKVHGGPVLCVAGLLELVAKVKTLNETSLSQALVNLSESHALVHRAGQSNNMLKALCGLLSTHRLSESTEYDMKTLFNLLCSLGDLDLRFTVRFMKPRTLAKTLSELKTREEEESKEELALLKRSAAMSNLQDLYFEPWSTAKGNEEQKKKDSCYLQKKWEAPLAFMAREKHDTLDLEDVLESFMVDLEEVPPMPLAPEMTQLAFNSDRNRLYTLEPHDNRNFCCFLFSLRGGRKRGPAM
>DECOY_sp|Q6YFQ2|CX6B2_HUMAN
KLGAFLGKNLQENWSEVWSLPCLSHYRVFYYECPQTKSRRGRTKTLRCHYDLFNQYCRNLQNQSPRFPDFPPTSKWKGPPEQAEVDLM
>DECOY_sp|Q9HB71|CYBP_HUMAN
FETDKGAKQRESEVWKANLRKTMDDDGDEYKKLLVNMLGESPDTETDYSKPKEKECKEEVQTLYDRWTNEKKRVCLLLVTDKTKKVSSGEVSLKPLLNNVLMSYKSNGLKNVLLDFRSETFHVQVNETPVQHVGTLTLYKLVKFDSQDWGYNSKLVTYGTTLPAVVAAKPENDLLEKKAQKSQQKMKNLETEKLKSEATLARDRKRVTKAELLKLEEVVKDQLEESAM
>DECOY_sp|Q9HB71-2|CYBP_HUMAN
LSLQSLGDTYGTTLPAVVAAKPENDLLEKKAQKSQQKMKNLETEKLKSEATLARDRKRVTKAELLKLEEVVKDQLEESAM
>DECOY_sp|Q9HB71-3|CYBP_HUMAN
FETDKGAKQRESEVWKANLRKTMDDDGDEYKKLLVNMLGESPDTETDYSKPKEKECKEEVQTLYDRWTNEKKRVCLLLVTDKTKKVSSGEVSLKPLLNNVLMSYKSNGLKNVLLDFRSETFHVQVNETPVQHVGTLTLYKLVKFDSQDWGYNSKLVTYGTTLPAVVAAKPENDLLEKKAQKSQQM
>DECOY_sp|Q9Y6G9|DC1L1_HUMAN
SAEGETPSTPTTPSVTVKRPTRLDLEAHVDLVKPQGKKSTSPPLGSSGGGAGGAPSGGSVGPGGPSGKKTSLLSNFFNALVGESTAGKAMNPDKKLSGAPLPSVSAVNSSVRSNPRTPSGGPRVPSADVRPGAATPPKQALLSQKLMLFVQDDEAMLKEEHVKRFVPKPTLLDEFNDEKALTQFNEHLLGKKLDNDWGAPLFVAKDEVVVAPKLYPFGYKLQVLKYYVLDLKNNKEVSTYLLAAGYQLCKRFLHSQLFDFHERDYDHKEELVSLADKCTCVVLVPLGLNHTLTDAGLPLVVSDKDDEQSATRRNQPSAPFDEGPEVYEQFRDLKEQLMKQMEEPPKLKLVHDREVVSAKWQLSDLATWKPSMDVVLMVLTKDLSVADLSKFLLKGHYLDGDLLWVNRCTQDRDDEDHVNLYLYELRGKKGYEELGQKRLLLSKTGAGDEGLLLVKNGAPKLRSRSTSVESLLCSWLNQGDEDDGAAAGGNGSALENGLPGGTYTSSLGPPSSGFSGRVGVAAM
>DECOY_sp|Q30KQ6|DB114_HUMAN
FMDDEEYKLETCCKRLPLSCLDLKQESELCRKDRCGRKYTRCDANVLTCTAPLLFTVYCLFHLYYFRLM
>DECOY_sp|Q7L7V1|DHX32_HUMAN
QLTRCQETEPCTECMQQKENMTSVPSLHDVVQQLLKDSESPPLNSFYYQPVLQMFLEPSLESTRLLYNNESLSKFHFLVWEPKKMTLSYGSLPHLQAVKQHTLMLYNGSGDVRDALQMFYGSLLKKALNLTNKESGFAPEAYPLERKLLLELLERALVDARMLASCNLFYRDCKWEVCYESSSNLTTDQYKAYLSLLTFHDGEPHLFKTWCTLAAEEAGHPVHSFCNPATVMAALTLVEDVCDFECSALLKSSLQPDLPFESMLLGFESLNGDNDLAALYDLDELAQMLSEPARPNMFDCHGLGALDRKLMFLVMSTLNAEQMEAKPLPTMKDSAFEETYLCFKFGSSSSGLLKRQLEAQSQSLPQMVLSNRARLPNYKRRVEVGVDLVRFVSNSWLLFEGSSTTLVRRVQYVQRKCETEDLKPSLFKCKEPYLPVVVLEGLDPNLNSGQYVTECKVELDQECALFVVLDKGEGSHHLEFLRLLLSEFSKDQAESLYVVEVPKHKNVELVPVNGYYSNKLSLLHPSSNLLKLLERPALLVKDLLGLLVDTALRSEHLDDLLLVGYSGLFPNSMMREQLMDDTCRYLLTENTCCNEFPLVYGVEHGLNVDMEDARVLALQVVTKQHVQTCLVGGHQYHLSLCYEACWQPVQAKSGKCADGSVLVLQNQLLNEMFSKYKEWLPLDREKELKLYRYSSYPLGDFPNLELDECALVEEEDGDSSDLSEPFRKYESSSNPCELGEEEM
>DECOY_sp|Q7L7V1-2|DHX32_HUMAN
QLTRCQETEPCTECMQQKENMTSVPSLHDVVQQLLKDSESPPLNSFYYQPVLQMFLEPSLESTRLLYNNESLSKFHFLVWEPKKMTLSYGSLPHLQAVKQHTLMLYNGSGDVRDALQMFYGSLLKKALNLTNKESGFAPEAYPLERKLLLELLERALVDARMLASCNLFYRDCKWEVCYESSSNLTTDQYKAYLSLLTFHDGEPHLFKTWCTLAAEEAGHPVHSFCNPATVMAALTLVEDVCDFECSALLKSSLQPDLPFESMLLGFESLNGDNDLAALYDLDELAQMLSEPARPNMFDCHGLGALDRKLMFLVMSTLNAEQMEAKPLPTMKDSAFEETYLCFKFGSSSSGLLKRQLEAQSQSLPQMVLSNRARLPNYVQECALFVVLDKGEGSHHLEFLRLLLSEFSKDQAESLYVVEVPKHKNVELVPVNGYYSNKLSLLHPSSNLLKLLERPALLVKDLLGLLVDTALRSEHLDDLLLVGYSGLFPNSMMREQLMDDTCRYLLTENTCCNEFPLVYGVEHGLNVDMEDARVLALQVVTKQHVQTCLVGGHQYHLSLCYEACWQPVQAKSGKCADGSVLVLQNQLLNEMFSKYKEWLPLDREKELKLYRYSSYPLGDFPNLELDECALVEEEDGDSSDLSEPFRKYESSSNPCELGEEEM
>DECOY_sp|O75398|DEAF1_HUMAN
VTKVEMVSEAVHVEDAQVTVAASQGCLHQHKDWKRDQCFTSCYNKVHCGTCESMAREGCNVCSQKREEADAHKLAQNTAAREYTSAKHAQEFLKTLQQATNLLSNVMEELYLWRSPESLELGNVLAPPAKATPTPPPVALAPLSTLVKLPHSTPLAAEPFPALQCSDQYGPYHPEPHSRACPPQVSAEQVTAGAFVDGQAPSESLVATAEVTSRADFTLAGSTTLQGSPTVTFTTAATAPLLTLKNPSKKDVPTTPLENKKRRKEYPVFRLVPGSLTMDDCCAACTCSAAHPNLLGDQLLCQLRPGARYLRKSWKDSSRAGAMAEFETPSYWNEGKQLRCRGGGSGRLKNYLTGSLRNRCVPLESDYVSPDWNKYTGKGEQGPALPTPPSQPGPTLPAAPKGLGTTEVLSGDTHVVLLTKAETNLSDGLQLARTGSLVHGSLSAANAVSTTFVNDAAAGVNAVTVTTVEAFAAAAAAEDPGPLAEAGMDMHGPEAAMVAVATRVPTREEAESDADEESDERDSLVPEEAEGGAAAAAAAAVAAAAAVAAAEALGLKQAASDSDEM
>DECOY_sp|O75398-3|DEAF1_HUMAN
VTKVEMVSEAVHVEDAQVTVAASQGCLHQHKDWKRDQCFTSCYNKVHCGTCESMAREGCNVCSQKREEADAHKLAQNTAAREYTSAKHAQEFLKTLQQATNLLSNVMEELYLWRSPESLELGNVLAPPAKATPTPPPVALAPLSTLVKLPHSTPLAAEPFPALQCSDQYGPYHPEPHSRACPPQVSAEQVTAGAFVDGQAPSESLVATAEVTSRADFTLAGSTTLQGSPTVTFTTAATAPLLTLKNPSKKDVPTTPLENKKRRKEYPVFRLVPGSLTMDDCCAACTCSAAHPNLLGDQLLCQLRPGARYLRKSWKDSSRAGAMAEFETPSYWNEGKQLRCRGGGSGRLKNYLTGSLRNRCVPLESDYVSPDWNKYTGKGEQGPALPTPPSQPGPTLPAAPKGLGTTEVLSGDTHVVLLTKAETNLSDGLQLARTGSLVHGSLSAANAVSTTFVNDAAAGVNAVTVTTVEAFAAAAAAEDPGPLAEAGMDMHGPEAAMVAVATRVPTREEAESDADEESDERDSLVPEEAEGGAAAADALGLKQAASDSDEM
>DECOY_sp|O75398-4|DEAF1_HUMAN
VTKVEMVSEAVHVEDAQVTVAASQGCLHQHKDWKRDQCFTSCYNKVHCGTCESMAREGCNVCSQKREEADAHKLAQNTAAREYTSAKHAQEFLKTLQQATNLLSNVMEELYLWRSPESLELGNVLAPPAKATPTPPPVALAPLSTLVKLPHSTPLAAEPFPALQCSDQYGPYHPEPHSRACPPQVSAEQVTAGAFVDGQAPSESLVATAEVTSRADFTLAGSTTLQGSPTVTFTTAATAPLLTLKNPSKKDVPTTPLENKKRRKEYPVFRLVPGSLTMDDCCAACTCSAAHPNLLGDQLLCQLRPGARYLRKSWKDSSRAGAMAEFETPSYWNEGKQLRCRGGGSGRLKNYLTGSLRNRCVPLESDYVSPDWNKYTGKGEQGPALPTPPSQPGPTLPAAPKGLGTTEVLSGDTHVVLLTKAETNLSDGLQLARTGSLVHGSLSAANAVSTTFVNDAAAGVNAVTVTTVEAFAAAAAAEDPGPLAEAGMDMHGPEAAM
>DECOY_sp|O75398-5|DEAF1_HUMAN
VTKVEMVSEAVHVEDAQVTVAASQGCLHQHKDWKRDQCFTSCYNKVHCGTCESMAREGCNVCSQQLGLKVPRLPPHLVKREEADAHKLAQNTAAREYTSAKHAQEFLKTLQQATNLLSNVMEELYLWRSPESLELGNVLAPPAKATPTPPPVALAPLSTLVKLPHSTPLAAEPFPALQCSDQYGPYHPEPHSRACPPQVSAEQVTAGAFVDGQAPSESLVATAEVTSRADFTLAGSTTLQGSPTVTLLDRRHLLCCLHLLRCSKPLDWGSGRLKNYLTGSLRNRCVPLESDYVSPDWNKYTGKGEQGPALPTPPSQPGPTLPAAPKGLGTTEVLSGDTHVVLLTKAETNLSDGLQLARTGSLVHGSLSAANAVSTTFVNDAAAGVNAVTVTTVEAFAAAAAAEDPGPLAEAGMDMHGPEAAMVAVATRVPTREEAESDADEESDERDSLVPEEAEGGAAAAAAAAVAAAAAVAAAEALGLKQAASDSDEM
>DECOY_sp|P00367|DHE3_HUMAN
TFTVGAENYKVFKVELANVYAARTLDLGLNKYMARTMLRQARSEMTYALGSHVLKDESAGSRLDQFEATPVLPLTGGKHGKRFELSEQVSMLLHYNSRDEKYFTRLGYSVHNLKNLWEFYSVTVGGANLYLDPLVMLRNELFKLDAEPTTPGNAGEALKLKARVPANKSTLKQESAAPLLLDCDAELLSGEYKPKAPFGLLSGHQKLFDELKEPDLGDPNWLSGDSEGVALKCAGRFHLRYMSHLGVNGFGQVVFKTDGFGPTMGLLSMYSAENLFNELGHFVRGGTASRLGHLGGQSLKPGTVCAHANLDYHGLTSAYTDALWSMREEGTSMDPAPVDLGPGLFKKGALEMTRRFTKLELENDTYKNPNKLVGKAAGGFPVDVVAKCYTMLSALKAVEDVSVDTSRYLGKGCPRTHQSHQRAYGELVEWSGDRRDLPFSLSLVHNCKPLRLLLRGRVRKNQEESRERTLDEVKLDEVLSARGDFFGEVKMFFNPDDREDAVAESYRRHAALALGPQPAAAPQRGAWGLLAASDASASGLAAPGRASLLLAEGLRYYM
>DECOY_sp|P00367-2|DHE3_HUMAN
TFTVGAENYKVFKVELANVYAARTLDLGLNKYMARTMLRQARSEMTYALGSHVLKDESAGSRLDQFEATPVLPLTGGKHGKRFELSEQVSMLLHYNSRDEKYFTRLGYSVHNLKNLWEFYSVTVGGANLYLDPLVMLRNELFKLDAEPTTPGNAGEALKLKARVPANKSTLKQESAAPLLLDCDAELLSGEYKPKAPFGLLSGHQKLFDELKEPDLGDPNWLSGDSEGVALKCAGRFHLRYMSHLGVNGFGQVVFKTDGFGPTMGLLSMYSAENLFNELGHFVRGGTASRLGHLGGQSLKPGTVCAHANLDYHGLTSAYTDALWSMREEGTSMDPAPVDLGPGLFKKGALEMTRRFTKLELENDTYKNPNKLVGKAAGGFPVDVVAKCYTM
>DECOY_sp|P00367-3|DHE3_HUMAN
TFTVGAENYKVFKVELANVYAARTLDLGLNKYMARTMLRQARSEMTYALGSHVLKDESAGSRLDQFEATPVLPLTGGKHGKRFELSEQVSMLLHYNSRDEKYFTRLGYSVHNLKNLWEFYSVTVGGANLYLDPLVMLRNELFKLDAEPTTPGNAGEALKLKARVPANKSTLKQESAAPLLLDCDAELLSGEYKPKAPFGLLSGHQKLFDELKEPDLGDPNWLSGDSEGVALKCAGRFHLRYMSHLGVNGFGQVVFKTDGFGPTMGLLSMYSAENLFNELGHFVRGGTASRLGHLGGQSLKPGTVCAHANLDYHGLTSAYTDALWSMREEGTSMDPAPVDLGPGLFKKGALEMTRRFTKLELENDTYKNPNKLVGKAAGGFPVDVVAKCYTMLSALKAVEDVSVDTSRYLCFGLFVSSANDCPCTM
>DECOY_sp|Q13011|ECH1_HUMAN
KLSFTVKTLKENETTAQVKSVLDQTQLMSMNWSAVYNLSEAVSHRDSYLLNKVTSQVAVPKSSSLEAALALAADLMVKEDPFRVSVLGSGLAEDAMKRMATFALENVLSQNGLKVPRLQLTGVDAALGVDVKEVQFFADQACRYLDCATVLDVGGGLCGGHVAALVKPPRCELVNFTEQRYTLLRDLYWSRLAVDDKGPQLLDSAMDMLDLGATFKMGAGSLVVRACDARDSKLNFCEVMREWFKVNMARKNNRPNLQVHLVKHQASTRVLSEYSHDPAEGLAVGSAEEQASSGTRLLSLSLGPYNSGTRRLTLLRDRRLSAVLGAAM
>DECOY_sp|Q96EV8|DTBP1_HUMAN
SDSDEGGDPTAREDTHSTALATDVQVEEEDSQVVPSEGGESLRDTASDTCTSSSSPKPRALESPNPVQLTLENQCTSSEPGLAPSLVTNEEGGSNLFVDLAEQDSLDMLDMQELMDVNVEMSSMSGLPRREEALQLYGTSLYQEMDQQFAEEFKFRQKEKLMQQTHEMELKVQAHEADLEKAFTELKRKEKKNYNELQQSQMKHRCELECQGCLDELHLLNNEVEEFSAELHTLNATMSELDALLAPLQQLQEQLEVLSKKKTEWHASLMVVESDVLEGASACKDRRAHLAAWTDERYSLLELGASKYPLFPVRTKPKSKVAREKSDSLKTLGSTFDQQVSLRLRELTELM
>DECOY_sp|Q96EV8-2|DTBP1_HUMAN
AYTVPLHNRREKVPPSHRCYQGPEALAKLDRVGLAPSLVTNEEGGSNLFVDLAEQDSLDMLDMQELMDVNVEMSSMSGLPRREEALQLYGTSLYQEMDQQFAEEFKFRQKEKLMQQTHEMELKVQAHEADLEKAFTELKRKEKKNYNELQQSQMKHRCELECQGCLDELHLLNNEVEEFSAELHTLNATMSELDALLAPLQQLQEQLEVLSKKKTEWHASLMVVESDVLEGASACKDRRAHLAAWTDERYSLLELGASKYPLFPVRTKPKSKVAREKSDSLKTLGSTFDQQVSLRLRELTELM
>DECOY_sp|Q96EV8-3|DTBP1_HUMAN
SDSDEGGDPTAREDTHSTALATDVQVEEEDSQVVPSEGGESLRDTASDTCTSSSSPKPRALESPNPVQLTLENQCTSSEPGLAPSLVTNEEGGSNLFVDLAEQDSLDMLDMQELMDVNVEMSSMSGLPRREEALQLYGTSLYQEMDQQFAEEFKFRQKEKLMQQTHEMELKVQAHEADLEKAFTELKRKEKKNYNELQQSQMKHRCELECQGCLDELHLLNNEVEEFSAELHTLNATMSELDALLAPLQQLQEQLEVLSKKKTEWHASLM
>DECOY_sp|Q6P1R4|DUS1L_HUMAN
ALASGMVESFGGPTGPAAPQPEQLEPQAKAWLEKSEKLKTFLLGHGPCDATKESRKKACCRGCLSFVRCNKGPNGCQDKCAKYKPLSPDFKTHPRNLKKQKQKNSLVETGGEEEELRKARSAGKAKESGREPGRPLYPQCLWHFPLDGTKGAEPRQSLEEQRCKLLEQSVAALGELKTKVALERELEQHVQLTHHWKLHLFRAVYSLPCPHREVLDLYEEALEWVAPRSGEFLAPNHLNGEASMVGQVGTRDLRCEVDQLCQLNGNAFVPLAVKRAVKALHEWSAAGSLPKGQKERTGHVTLLQCGKAELMQARYVKTDLEPFRVKLCTVPVSKLEHALLLRMQLLDWEDQLFAGYHRKGALMQPCGLNLDLADCYDQALLAAQVFVEPDNACFQVLLRPDEPCVECYLNKRNAEYRDVFVQAHLMPTYCLQAGRRHSLRLWALESQDVMPAVVRHARGLRTSWFEFGQKLPM
>DECOY_sp|Q16829|DUS7_HUMAN
TSELTNLPFLNHNTPTSFYLQESSAHNDCPSSLGLRTEFDLLQGMFNFNPSLNKKRKSVFDYADNLSLNKMQMLYAVTVTVRSSLGALCHVLVGKKCRSAEDLFSLAEPFFQSLNQSWHDSLPLKQYTFEGGHEFANPLNPTVNLLKYLGKYGLVDLNTSKDACGLYLYPLLQVPFAPQSSPVPSGDSETASSPLREDSEGDSCDSSRLLGGLGLVSTPPSSSPSSSSDVNTECHESYETQKFNFGGQLYYAQCGDRDKLQLLLGLVSAPAGPEPQWEATAEDYLLVTAKARCTARFKEDAHNPLLRSLPLNKRGRRLLMLGPLALNLATELHSSEFLEHRPCDLLLLSAGRGAELEEQLWEAKSCPMAGAGTAAGAGTGAGSGSGAGPESGRATGGAAAAGSTSMHRAAPPRGLQKNM
>DECOY_sp|Q16829-2|DUS7_HUMAN
TSELTNLPFLNHNTPTSFYLQESSAHNDCPSSLGLRTEFDLLQGMFNFNPSLNKKRKSVFDYADNLSLNKMQMLYAVTVTVRSSLGALCHVLVGKKCRSAEDLFSLAEPFFQSLNQSWHDSLPLKQYTFEGGHEFANPLNPTVNLLKYLGKYGLVDLNTSKDACGLYLYPLLQVPFAPQSSPVPSGDSETASSPLREDSEGDSCDSSRLLGGLGLVSTPPSSSPSSSSDVNTECHESYETQKFNFGGQLYYAQCGDRDKLQLLLGLVSAPAGPEPQWEATAEDYLLVTAKARCTARFKEDAHNPLLRSLPLNKRGRRLLMLGPLALNLATELHSSEFLEHRPCDLLLLSAGRGAELEEQLWEAKSCPM
>DECOY_sp|Q5VTE0|EF1A3_HUMAN
MKAQKAQAKSTKVGAGAKKADVKALVGVAVTRQMRDVARFGLPPYDSFSEVCMKPGPVMDVLAADGKSLKFPGDEKKLGRRSDKLKELEAKFCALHAMHCDLVPAYGASLQGPHNLLLVQATFGAAEMPPDKNSDGAVNRRGVKVVDSKNKVFGVNDGPLAESLAEHHMEVKSVETTVNVPAFTVVMGKPLVGTERVGVPVTGLGGKLYVDQLPRLLKPDTRPTPPLLCDLAELLTTGSANGKRDTKVWKGFWPMNASPELMNDGNWGSLPVFAVTDPNYGKKLLYTSVKEVLEERKYQSYPPETSDKMNVGVLLKQVGLTYALLAHRGETQKNSLGAEFEGVGAAVLLVACDAQSTGTLMKNLFRDHGPADLLTVYKYSTEKFWLSLDLTLRGREEKAKLDLVWAKYFSKGGMEAAKEEKFELRKTDLGGKCYLLHGTTTKSGSDVHGLVVLNLHKTKEKG
>DECOY_sp|O43491|E41L2_HUMAN
DEGEEALETKEHVVRVTVSMDPHQREARELAQALAQDHDLDGDGTLVRKLERLTESLGKGVKTTLHTTTTTSVSESTLTQATLLTGSDGGAGGDLQPSEYTLKTTETQVLPVKETSLERTQSADSLTVMEKTVVPPESCCLLQPLVDLDVHSVEGNKVQPEEEAEEGMDKQLAGEHVKEPGSKLQAGVNEQLVTEVTLVSAGAQTVPSAEPVAEREEVKVAARPPEEEVEEEYEQERELTGETRVHHRPYEGVDEEESESSSSSSESSLSTSKDQTVPEKRVLEGPGSGPSLKEGNMEETLRVEKVDEGRKKAEEVLNLTEHSSGQTQLSLPTRRKLEWENRPPEPTSEMFRKNLESLSAQKHLLDEQKADLEELMLNSRHVYLNDGERVLSKKNGELLQLHPKATPRSVRREGDGDQVVALSVLGPGYASLEGAAGPFKDMLSQDMVGLPAGDLRSSRKVSSRTEFHPARPDLLTSARQTQAQRTGSRYKFSGLTLKFKAPPQEPSVRLYFTHHEVCKVWRKLARAHNPKLFGLTSEFQELEARPKVLYFNRKSYSKLLKALPWRFNRLRLKDYLLLGNACVGKLLDVGESKDAHHLDVGYMSRKLANELFQSDAQAPSLRGHKTHLEAKVEELKETQTPAFQFESLDLSGHEEPDYDGLEAQLTYSGLLAHTVFSCPRLGSALDRQLQLCLFRYTLDETLQSPDPPYKFVNFTFLWPLRNLRKQLKEAPDLWKNQEPSEQFLLGFYKDELLNLHECKVDFLVQKGAKHELDCSYETGDLLTKVCQVKTKKTTKVQSKAEKALENTQVKETRKEAAGGEKLDEQTKEKVEREKESVLETPQMEKSVSVKPEKSVESKPEKEVEKVLEKKQQAMEEADKGARQQEEPLPEKEDLVQEEVVAQTPKKEDGGKDAVVLTYKSKKQLWPPLRFSLRGSESTKERKERRQLSSQSEAAPPPQSKGEEEPDSSQNQQNEAVKEKPKETADTGLQSSKKDVESVSGVETTM
>DECOY_sp|O43491-2|E41L2_HUMAN
DEGEEALETKEHVVRVTVSMDPHQREARELAQALAQDHDLDGDGTLVRKLERLTESLGKGVKTGELLQLHPKATPRSVRREGDGDQVVALSVLGPGYASLEGAAGPFKDMLSQDMVGLPAGDLRSSRKVSSRTEFHPARPDLLTSARQTQAQRTGSRYKFSGLTLKFKAPPQEPSVRLYFTHHEVCKVWRKLARAHNPKLFGLTSEFQELEARPKVLYFNRKSYSKLLKALPWRFNRLRLKDYLLLGNACVGKLLDVGESKDAHHLDVGYMSRKLANELFQSDAQAPSLRGHKTHLEAKVEELKETQTPAFQFESLDLSGHEEPDYDGLEAQLTYSGLLAHTVFSCPRLGSALDRQLQLCLFRYTLDETLQSPDPPYKFVNFTFLWPLRNLRKQLKEAPDLWKNQEPSEQFLLGFYKDELLNLHECKVDFLVQKGAKHELDCSYETGDLLTKVCQVKTKKTTKVQSKAEKALENTQVKETRKEAAGGEKLDEQTKEKVEREKESVLETPQMEKSVSVKPEKSVESKPEKEVEKVLEKKQQAMEEADKGARQQEEPLPEKEDLVQEEVVAQTPKKEDGGKDAVVLTYKSKKQLWPPLRFSLRGSESTKERKERRQLSSQSEAAPPPQSKGEEEPDSSQNQQNEAVKEKPKETADTGLQSSKKDVESVSGVETTM
>DECOY_sp|O43491-3|E41L2_HUMAN
DEGEEALETKEHVVRVTVSMDPHQREARELAQALAQDHDLDGDGTLVRKLERLTESLGKGVKTTLHTTTTTSVSESTLTQATLLTGSDGGAGGDLQPSEYTLKTTETQVLPVKETSLERTQSADSLTVMEKPVVTKPGELLQLHPKATPRSVRREGDGDQVVALSVLGPGYASLEGAAGPFKDMLSQDMVGLPAGDLRSSRKVSSRTEFHPARPDLLTSARQTQAQRTGSRYKFSGLTLKFKAPPQEPSVRLYFTHHEVCKVWRKLARAHNPKLFGLTSEFQELEARPKVLYFNRKSYSKLLKALPWRFNRLRLKDYLLLGNACVGKLLDVGESKDAHHLDVGYMSRKLANELFQSDAQAPSLRGHKTHLEAKVEELKETQTPAFQFESLDLSGHEEPDYDGLEAQLTYSGLLAHTVFSCPRLGSALDRQLQLCLFRYTLDETLQSPDPPYKFVNFTFLWPLRNLRKQLKEAPDLWKNQEPSEQFLLGFYKDELLNLHECKVDFLVQKGAKHELDCSYETGDLLTKVCQVKTKKTTKVQSKAEKALENTQVKETRKEAAGGEKLDEQTKEKVEREKESVLETPQMEKSVSVKPEKSVESKPEKEVEKVLEKKQQAMEEADKGARQQEEPLPEKEDLVQEEVVAQTPKKEDGGKDAVVLTYKSKKQLWPPLRFSLRGSESTKERKERRQLSSQSEAAPPPQSKGEEEPDSSQNQQNEAVKEKPKETADTGLQSSKKDVESVSGVETTM
>DECOY_sp|O43491-4|E41L2_HUMAN
DEGEEALETKEHVVRVTVSMDPHQREARELAQALAQDHDLDGDGTLVRKLERLTESLGKGVKTTLHTTTTTSVSESTLTQATLLTGSDGGAGGDLQPSEYTLKTTETQVLPVKETSLERTQSADSLTVMEKPVVTKPAARPPEEEVEEEYEQERELTGETRVHHRPYEGVDEEESESSSSSSESSLSTSKDQTVPEKRVLEGPGSGPSLKEGNMEETLRVEKVDEGRKKAEEVLNLTEHSKSGELLQLHPKATPRSVRREGDGDQVVALSVLGPGYASLEGAAGPFKDMLSQDMVGLPAGDLRSSRKVSSRTEFHPARPDLLTSARQTQAQRTGSRYKFSGLTLKFKAPPQEPSVRLYFTHHEVCKVWRKLARAHNPKLFGLTSEFQELEARPKVLYFNRKSYSKLLKALPWRFNRLRLKDYLLLGNACVGKLLDVGESKDAHHLDVGYMSRKLANELFQSDAQAPSLRGHKTHLEAKVEELKETQTPAFQFESLDLSGHEEPDYDGLEAQLTYSGLLAHTVFSCPRLGSALDRQLQLCLFRYTLDETLQSPDPPYKFVNFTFLWPLRNLRKQLKEAPDLWKNQEPSEQFLLGFYKDELLNLHECKVDFLVQKGAKHELDCSYETGDLLTKVCQVKTKKTTKVQSKAEKALENTQVKETRKEAAGGEKLDEQTKEKVEREKESVLETPQMEKSVSVKPEKSVESKPEKEVEKVLEKKQQAMEEADKGARQQEEPLPEKEDLVQEEVVAQTPKKEDGGKDAVVLTYKSKKQLWPPLRFSLRGSESTKERKERRQLSSQSEAAPPPQSKGEEEPDSSQNQQNEAVKEKPKETADTGLQSSKKDVESVSGVETTM
>DECOY_sp|Q96CJ1|EAF2_HUMAN
DDSDSGSESLQLDRNLTNMLLGSNRDRFNHSADLDPRLYQTMTPHGSVCNGTDSTSKSCDEDESDSSSDESSSSSSKSSDSSSDCSSMQDMLSAEKALREELDDLPSAPSKMDESPSKHVLNPRTASNWMQQQQQKREYQKLSSGERVKKTVTLNSSKLERLCEGTDHNLLLLCKELYKKPSKGFVTVPPTSGELNPLTLTVQEGEGVELYGESSTDLSAKPFDRYVTHFARCPKQEFSEGKLLRVRREDLHSFGAASNM
>DECOY_sp|Q96CJ1-2|EAF2_HUMAN
DDSDSGSESLQLDRNLTNMLLGSNRDRFNHSADLDPRLYQTMTPHGSVCNGTDSTSKSCDEDESDSSSDESSSSSSKSSDSSSDCSSMQDMLSAEKALREELDDLPSAPSKMDESPSKHVLNPRTASNWM
>DECOY_sp|Q8TDB6|DTX3L_HUMAN
ELKGKALEKERKVLYSPDPYGYMEPGGRFSKTHHLDNWTLVDSVGLRVSYGVTFLKQLFDRAYLKLLKRVGKENDPLYARTQLGPRKYGPNPHEETQLGKAMSYTLVLTGFSEYGPLSRDSVTFVMSGEPQNKGQLGYSTQCTPCLKSMYPKANLCPACFEKHKCPLKKVNSLTDMCLVCLKGKKEDLESAESSVSKGLPPSAKASDDSDLDMPTEHGKEKKLGALSSMGGKGLVYKQKAALHNPLGTLTMSEQNLVFHVNPRKRHFDDAKFTQHLKRHKEGLKSLLLVREMLQCSAHQFADLFSAYAHVSLDVRQKDSEFLLCKTQKGESKVSCLDRKYELESLEQLLETELKLYHASDVELVNMMYNAAFKLVPKLVFAESKLKQAASLDDQTGLLTLEGKGKELLKLTFQHNLEKQKFNAKQSDALSVCEKQLPETKNQFESAFSREAAELDGRSSSTFDLCVMNPSSEQLELNVGRKFELSNKLDPCLKYFYEFYPLPVEFYNKSQEKATEPESPSLCSRDEQQSLKRPETMSPSFQKQQESELFQESLFQHRLELDQFDGCKVELGDHGEKRMLSPCLTTLYRAQKESFLNCNLDATVTLFKLQLCSDVANPLHGEHQHMDGSPTEAQSQTLSSLQRPTKKNLSNETPVLFLPVKPEDVLLQHEKKGLRVKEARAESFERVFTGPAEHEQTSVTCEGGGSKSSSQFYSEKRRLRVPGKSYRVVLLPSPRPLHSAM
>DECOY_sp|Q8TDB6-2|DTX3L_HUMAN
ELKGKALEKERKVLYSPDPYGYMEPGGRFSKTHHLDNWTLVDSVGLRVSYGVTFLKQLFDRAYLKLLKRVGKENDPLYARTQLGPRKYGPNPHEKEQLCSDVANPLHGEHQHMDGSPTEAQSQTLSSLQRPTKKNLSNETPVLFLPVKPEDVLLQHEKKGLRVKEARAESFERVFTGPAEHEQTSVTCEGGGSKSSSQFYSEKRRLRVPGKSYRVVLLPSPRPLHSAM
>DECOY_sp|Q16828|DUS6_HUMAN
TSQLSDVQYVNQNSPTTFYLQQAPRVNDCPSSLGLRTEFDLLQGMFNFNPSLNKKSKMVLDYADNMSLNKLQMLYAVTVTVRSSLGALCHVLVGCKNRGAEDLFSLAEPFFQSLNQSWHDSLPLKQKYFEGANEFLNPLNPTVNLLKYLGFEELVDLNTSKDACGLYLFPLLEVPFSPQSNSLPSGDSDTASNPRDDLDSELDSSSDSSRLLGGLGLVPLPPSSSSCSGDLNTECHLSFEAQKFSFGGELYFRCGEAKDKKLLLLGLVSEGGTNENWDSSSEDYLVVTDTGRRCTRFRDDERTGLFRAVPLNKGQRRLLMLGPLAVNLASELHSSEYLEQRPCDMLLRLENGLELQENLWAVKTSLAMESAFPVRPLTDLM
>DECOY_sp|Q16828-2|DUS6_HUMAN
TSQLSDVQYVNQNSPTTFYLQQAPRVNDCPSSLGLRTEFDLLQGMFNFNPSLNKKSKMVLDYADNMSLNKLQMLYAVTVTVRSSLGALCHVLVGCKNRGAEDELYFRCGEAKDKKLLLLGLVSEGGTNENWDSSSEDYLVVTDTGRRCTRFRDDERTGLFRAVPLNKGQRRLLMLGPLAVNLASELHSSEYLEQRPCDMLLRLENGLELQENLWAVKTSLAMESAFPVRPLTDLM
>DECOY_sp|Q13627|DYR1A_HUMAN
SSAVPSQQVCVGTMPSERAGDERQMTLHGETMYHAPGTNASFQYTPHGALGTERQPNSYVTLNVDMAGNQGFDLTNAAVRPNQYAQNGQNGTSSSSTSSSTTSSSLSTMSHHSHGVEMSDQTSSSNTPSNYRVRPRTNGLAQQGHHHHHHHHHHHHHSSNGHHHHLANQQPAVHFTTEQVPHTEVTVQTPAETGSWGLPAPFQRQVQPSHTECDMAQVAATFHGGSRHHQHTPDRSRAGSNSTGSSGGSSSSTSSTTGSSQSQEMAPSTSVSNSTNTGEDAKKTFFSHQLAYYPQRLKTPDYDLRMLLLKDKFLYDAVTHGSEGRRAGGPGGTEVGLLNHKRGLPTKPYRKEGKDKKTLNWTGDPKLEFKRFKAPAQDLLHAPPLGLVEVKLNMQDVENAGSFLPEGTHMEVLLCGLSWMDLALDYPMGLLVEPRSYRFSQLYQYRLQGLQCSSGFDVKLLARKSPNCLLLNEKPLDCHLLSLEPTALFLLATCMQQAKRFTLNLSVRGFNTRNLLDYLNYSLMEFVLCLHRNFMFRKHLHVLYKYMETDKHNMLELRLVELQAQNLFKKAKNLKLLAVWEQERVDYKAVVQGFSKGGLLSDLERYDMKWEGKNVLYDYNDDDYGDNYKRVKKEHSSDDGQGQQRRKKKHAYYVENLKHYKTLLDVSKRLLPATAPRDFTQPRRMQLMVLDPMVQNTLPQQLQDSYSLASVQQDSLNPRRQDSYQHSHPMQGAMQLGAAHFSFSPARLVSSKPCASTEGGTHM
>DECOY_sp|Q13627-2|DYR1A_HUMAN
SSAVPSQQVCVGTMPSERAGDERQMTLHGETMYHAPGTNASFQYTPHGALGTERQPNSYVTLNVDMAGNQGFDLTNAAVRPNQYAQNGQNGTSSSSTSSSTTSSSLSTMSHHSHGVEMSDQTSSSNTPSNYRVRPRTNGLAQQGHHHHHHHHHHHHHSSNGHHHHLANQQPAVHFTTEQVPHTEVTVQTPAETGSWGLPAPFQRQVQPSHTECDMAQVAATFHGGSRHHQHTPDRSRAGSNSTGSSGGSSSSTSSTTGSSQSQEMAPSTSVSNSTNTGEDAKKTFFSHQLAYYPQRLKTPDYDLRMLLLKDKFLYDAVTHGSEGRRAGGPGGTEVGLLNHKRGLPTKPYRKEGKDKKTLNWTGDPKLEFKRFKAPAQDLLHAPPLGLVEVKLNMQDVENAGSFLPEGTHMEVLLCGLSWMDLALDYPMGLLVEPRSYRFSQLYQYRLQGLQCSSGFDVKLLARKSPNCLLLNEKPLDCHLLSLEPTALFLLATCMQQAKRFTLNLSVRGFNTRNLLDYLNYSLMEFVLCLHRNFMFRKHLHVLYKYMETDKHNMLELRLVELQAQNLFKKAKNLKLLAVWEQERVDYKAVVQGFSKGGLLSDLERYDMKWEGKNVLYDYNDDDYGDNYKRVKKEHSSDDGQGQQRRKKKHAYYVENLKHYKTLLDVSKRLLPATAPRDFTQPRRMQNTLPQQLQDSYSLASVQQDSLNPRRQDSYQHSHPMQGAMQLGAAHFSFSPARLVSSKPCASTEGGTHM
>DECOY_sp|Q13627-3|DYR1A_HUMAN
RHVLWSSCSLASAGSSSSTSSTTGSSQSQEMAPSTSVSNSTNTGEDAKKTFFSHQLAYYPQRLKTPDYDLRMLLLKDKFLYDAVTHGSEGRRAGGPGGTEVGLLNHKRGLPTKPYRKEGKDKKTLNWTGDPKLEFKRFKAPAQDLLHAPPLGLVEVKLNMQDVENAGSFLPEGTHMEVLLCGLSWMDLALDYPMGLLVEPRSYRFSQLYQYRLQGLQCSSGFDVKLLARKSPNCLLLNEKPLDCHLLSLEPTALFLLATCMQQAKRFTLNLSVRGFNTRNLLDYLNYSLMEFVLCLHRNFMFRKHLHVLYKYMETDKHNMLELRLVELQAQNLFKKAKNLKLLAVWEQERVDYKAVVQGFSKGGLLSDLERYDMKWEGKNVLYDYNDDDYGDNYKRVKKEHSSDDGQGQQRRKKKHAYYVENLKHYKTLLDVSKRLLPATAPRDFTQPRRMQLMVLDPMVQNTLPQQLQDSYSLASVQQDSLNPRRQDSYQHSHPMQGAMQLGAAHFSFSPARLVSSKPCASTEGGTHM
>DECOY_sp|Q13627-4|DYR1A_HUMAN
LRCADLAAGGSSSSTSSTTGSSQSQEMAPSTSVSNSTNTGEDAKKTFFSHQLAYYPQRLKTPDYDLRMLLLKDKFLYDAVTHGSEGRRAGGPGGTEVGLLNHKRGLPTKPYRKEGKDKKTLNWTGDPKLEFKRFKAPAQDLLHAPPLGLVEVKLNMQDVENAGSFLPEGTHMEVLLCGLSWMDLALDYPMGLLVEPRSYRFSQLYQYRLQGLQCSSGFDVKLLARKSPNCLLLNEKPLDCHLLSLEPTALFLLATCMQQAKRFTLNLSVRGFNTRNLLDYLNYSLMEFVLCLHRNFMFRKHLHVLYKYMETDKHNMLELRLVELQAQNLFKKAKNLKLLAVWEQERVDYKAVVQGFSKGGLLSDLERYDMKWEGKNVLYDYNDDDYGDNYKRVKKEHSSDDGQGQQRRKKKHAYYVENLKHYKTLLDVSKRLLPATAPRDFTQPRRMQLMVLDPMVQNTLPQQLQDSYSLASVQQDSLNPRRQDSYQHSHPMQGAMQLGAAHFSFSPARLVSSKPCASTEGGTHM
>DECOY_sp|Q13627-5|DYR1A_HUMAN
ELPVQCGTSSRWLLAPSVLLHVVHSSVQPSHTECDMAQVAATFHGGSRHHQHTPDRSRAGSNSTGSSGGSSSSTSSTTGSSQSQEMAPSTSVSNSTNTGEDAKKTFFSHQLAYYPQRLKTPDYDLRMLLLKDKFLYDAVTHGSEGRRAGGPGGTEVGLLNHKRGLPTKPYRKEGKDKKTLNWTGDPKLEFKRFKAPAQDLLHAPPLGLVEVKLNMQDVENAGSFLPEGTHMEVLLCGLSWMDLALDYPMGLLVEPRSYRFSQLYQYRLQGLQCSSGFDVKLLARKSPNCLLLNEKPLDCHLLSLEPTALFLLATCMQQAKRFTLNLSVRGFNTRNLLDYLNYSLMEFVLCLHRNFMFRKHLHVLYKYMETDKHNMLELRLVELQAQNLFKKAKNLKLLAVWEQERVDYKAVVQGFSKGGLLSDLERYDMKWEGKNVLYDYNDDDYGDNYKRVKKEHSSDDGQGQQRRKKKHAYYVENLKHYKTLLDVSKRLLPATAPRDFTQPRRMQLMVLDPMVQNTLPQQLQDSYSLASVQQDSLNPRRQDSYQHSHPMQGAMQLGAAHFSFSPARLVSSKPCASTEGGTHM
>DECOY_sp|P79483|DRB3_HUMAN
SLFGTPQLGSHKGQRNFYLFLGAGLFLLGLVFGGVGSLKMSQASERSRAWEVTLASTVSPHEVQCTYVEGRSPVTELMVLTQFTWDGNQLLGTSVVGKAEEQGRNFRWVELSGPYFGSVSCVLLNHHQLPQKTAPYVTVQPHRRVQVTFSEGVGYNRHCYNDRVRKGQLELKDQSNWSEAVRPGLETVRAYEGVDSDRFLFEEQNHFRYDLRYRVETGNFFHCEKRSLELRFRPTDGAFARLSSLVMLTVTLAALSSGGPKLLCVM
>DECOY_sp|P04440|DPB1_HUMAN
ASRGQKKVRRSHMFLGVGCLLLGLVFGGAGTLKTRSASDSQKAWEVTVPSDLSTHEVQCTYVDGQQPTMELMVLLQFTWDGRNLLNTSVVGATEEQGNLFRWVQLSGPYFDTVHCVLLNHHQLPKKGSPSVNRVPQRRVQLTMPGGLEYNRHCRMDPVRKALELEKDQSNWYEAARPGLETVRAFEGVDSDRFAFERLEYNRYELRFQTGNFAYCERQGQFLYNEPTRAGQVVSTLLVMLLATLAVRTPAASVQLVMM
>DECOY_sp|Q14507|EP3A_HUMAN
NSLPELRLLDELNDVYGDVGCHFELYSFRSESTRYNNKYEWHCELKVLAGPAWVYARNRYDSKGENLCRAQKLFWLSYLFMHFKSKGLAKEREMLVDKCYKEFRESPSLYHKLLFREWYLNNSYVCRLCLLCLLALLLGWKLLSSTM
>DECOY_sp|Q5RHP9|ERIC3_HUMAN
VQVNNPSVDATESEGQVMHQKQRETETFDKPVPLTAMAQLSEPSLREEGRLEGSRLKFEAAGTERQGDGSGTAAEQGESGEEQEQGLGSKRTELAGPTGVGAETTYTVTMEEAAPVEEGRSALEEVVKVGAAAKTGVLEDQQHWTEEEAVDSFSSKANALKTEEATESGALVREEEAATEATEGGGHLVEVAVRVGGGMGEKNQTNGEGEMDGDGESRNDQMAETELTCKEDEEEEPDEDVAEREKFEAMLPDEEAVAEQRTLVVDVGGQGERAGELGACSDHKDAALEEAQGTAPLLGEPAQKVGAPEAEPAALAGEGDRQHGKELRANRESSLEREKDHETRAEDSRLEGGGKRELATLNELKSEFGPTAEFLPVVTKELSDEGLLGPNDSLESAEVPAENEADSGMENPPKATEEERAVETETEGEEKAKLQEKEFADEKADLNRTAEVRDESEKRTLSKTRPEKRRAREALDLKEPLLKREDDRENAEAETVMEEGEVDKECLFAKEALSGEEPSGESVQRMSAEAEGTFPSRLTERTMVKREKEAPEEGGLLAEESGDRKESATDEMPGTDELDLSAEEESEGVDSVAVGGEAEGEESTAARELAAVEHLHELNLAAAENALVKAELGQEGESAKADTELVTLMLAKQEPAEKDSLGVAKDAAAQGLPDSGGEGRRLVGEAEAAGEARGELGPPLRKEETFEEALEPQEATKPWRALPAEHVAGAEGWLAAEKGGQVLDARDHQPAEDEEMAKKEELTYKTQVLQQSKENSNLAATEDVMFNMTPAGLALVYALPLSKDGGEELGPLGKKAKDVQATSEEWKLKSKDKEEEASVKHGKSESLGEALEQTKTGEGKELVNEFSEDLPMKPTEVDKATLEQDELELELSEELPLHKRSKPDNESLEQSSRRSASEDTSSDTHAREDGVASEDESDSSYPHRSSSTSSAKTMDKQDEELESESCGDNEKDVNRDADPKAQSSTESKEEPDLNKKDDDLPSQPLGNMQVDAQGEENKSEGKQEEDVEFDEEYEKYLTNEQDDELVEQGKPKGSTMEEVATVVKELGKTLEQASKFASVSKTNKELERKNPLVYREKREKVGEKKALEEKGETKSKREKSPLSKKPDLGMALLKCYCPSRSEVCVFGFYRKGGGRLSKRGKHYECCSSRLNVQMGNLFFTLSFPFGHRKHSLFQFTKEELKLKGYVCLNEGGCHQQYKVLERDFDPNDSSLHVKNGLYLMTLAANSHLSKTHRRLSKDTLLPELGNPATTRPRRRRFWTERSNRETKLGTPPLPPPLPMMYSNLNPLQYSNRMQSNGLSRNKFMVKKAGGLPFLAENELLSKTRSRSSTKVPVTEVAPNSPLPQRLLPPQMNGPATYRPPATLALPSSHGEDVLVSHRGNKSPGVPPHPSLLPMNNEVRREHTSKGRFQRLKREALTEKKKLLELQHRYEMDLKVHFLAQALCRELKYQHRKDMMNKLYKEESLRLGRSTLLGRSLLRRHRLTNNFYGALKHDMLSNYAALLGAPHSHSM
>DECOY_sp|Q5RHP9-2|ERIC3_HUMAN
VQVNNPSVDATESEGQVMHQKQRETETFDKPVPLTAMAQLSEPSLREEGRLEGSRLKFEAAGTERQGDGSGTAAEQGESGEEQEQGLGSKRTELAGPTGVGAETTYTVTMEEAAPVEEGRSALEEVVKVGAAAKTGVLEDQQHWTEEEAVDSFSSKANALKTEEATESGALVREEEAATEATEGGGHLVEVAVRVGGGMGEKNQTNGEGEMDGDGESRNDQMAETELTCKEDEEEEPDEDVAEREKFEAMLPDEEAVAEQRTLVVDVGGQGERAGELGACSDHKDAALEEAQGTAPLLGEPAQKVGAPEAEPAALAGEGDRQHGKELRANRESSLEREKDHETRAEDSRLEGGGKRELATLNELKSEFGPTAEFLPVVTKELSDEGLLGPNDSLESAEVPAENEADSGMENPPKATEEERAVETETEGEEKAKLQEKEFADEKADLNRTAEVRDESEKRTLSKTRPEKRRAREALDLKEPLLKREDDRENAEAETVMEEGEVDKECLFAKEALSGEEPSGESVQRMSAEAEGTFPSRLTERTMVKREKEAPEEGGLLAEESGDRKESATDEMPGTDELDLSAEEESEGVDSVAVGGEAEGEESTAARELAAVEHLHELNLAAAENALVKAELGQEGESAKADTELVTLMLAKQEPAEKDSLGVAKDAAAQGLPDSGGEGRRLVGEAEAAGEARGELGPPLRKEETFEEALEPQEATKPWRALPAEHVAGAEGWLAAEKGGQVLDARDHQPAEDEEMAKKEELTYKTQVLQQSKENSNLAATEDVMFNM
>DECOY_sp|Q5RHP9-3|ERIC3_HUMAN
MGKYGGEELGPLGKKAKDVQATSEEWKLKSKDKEEEASVKHGKSESLGEALEQTKTGEGKELVNEFSEDLPMKPTEVDKATLEQDELELELSEELPLHKRSKPDNESLEQSSRRSASEDTSSDTHAREDGVASEDESDSSYPHRSSSTSSAKTMDKQDEELESESCGDNEKDVNRDADPKAQSSTESKEEPDLNKKDDDLPSQPLGNMQVDAQGEENKSEGKQEEDVEFDEEYEKYLTNEQDDELVEQGKPKGSTMEEVATVVKELGKTLEQASKFASVSKTNKELERKNPLVYREKREKVGEKKALEEKGETKSKREKSPLSKKPDLGMALLKCYCPSRSEVCVFGFYRKGGGRLSKRGKHYECCSSRLNVQMGNLFFTLSFPFGHRKHSLFQFTKEELKLKGYVCLNEGGCHQQYKVLERDFDPNDSSLHVKNGLYLMTLAANSHLSKTHRRLSKDTLLPELGNPATTRPRRRRFWTERSNRETKLGTPPLPPPLPMMYSNLNPLQYSNRMQSNGLSRNKFMVKKAKGARL
>DECOY_sp|Q6GMR7|FAAH2_HUMAN
KFGPCVWGGFKTELYQAVALTLHDNFPGAVVQLGLPLKGANLGLPCQTVPLGLASFVGTYAFNFRPTLPVHKHPAVTPHSPYLFVGDDGLMDVLKRELSEEVKAKFQKYENSRYKLEELLALGLSPLTYVSLGLCKWLLEWLPSVKHGHDGLLDVKFVPKEGDHKGASMMALWLQFSKYKKMKLVHQVSAGLLTELHVVKKVQTMLLDQDKVSMLFSGGDHEMWYKFLKDLHKVTDKLRKLLGPGAMKVLMPALDEARYCMPGTCLFLEQAGVALPFQKGNPVVGPSKPHGFLGNFFAPRMLSGGLDSGVGLVSCAAALTCGEGGSSGGVLHQLDYPNNRSGYKLNSSEYWMCLESCNTLGLPLAGAKGLLAVVTADKATLARRDNMLGSSNPMGQLQFAKEVTLPVGLFPKWNELTAEDEKQEAKLQDVAHAKAEMEERFKYVLGNLMPNVKDRLNLYAQVVDLKCKRVRQLKLALQMGSLLLLPETVRPPKTSAKFPGGLVLARAGVLGLLFGLRALLFLQRLATFSPAM
>DECOY_sp|Q9GZN0|GPR88_HUMAN
WHQGARATGLQAQSVAPVATAAVAAAAADGVGPLVRSVRRSFEERNWTYLLPNLASLACCLLWSAAQVGWPVPLSFGSALSVWVLPQTALLFVCCLLLVSLGSRRLQRRAPHLAPPLPQAQAPHAAGGPGPAHQAGPFAAAAAACGPLQHLLHFNLVSRKVVSRVRRVVLGLYCHLLLATQALLAAAALLAPYHRVPPAAGRPPAWPPLLLVLGLALAWSLALMGATRRHQYLAQYTAPRLATLLRYNLAVLCHSLLSVTLGLGLLGRGLRLYSGGAGDWDAPPEASGTPLLGLVAEQPMWLACVSLDAACGNVLFANSTTQKRLFSSVLYLVMGNALTGGLALGSYLLSVPRRLGAWSEEEECLLLLSGGTTSSTSTSSSNTM
>DECOY_sp|Q9HC44|GPBL1_HUMAN
MWADDDSTESSSTETDSDEFEKACTRSWPSFLSSRSSQLFGKNGFGRRNLQEKTMHFKELEDETLPLCNEDNEPYEQWGMKALRLHEAELSHSLVEGEEVVPLALGNQHCGEEGNKEPEPTSNDELDEKLDCRDNESFDGRNDKDLKFELTKRSDTRRTTKLTRLSSSLELPPTTSSPSKEPSSLAAGSALVVKPTVSLPSTFASRESSSLSGKSHERMNKAWANKPPPPSVKPPVLKNYVSPVVSSKLNGNAHHSGPSTFAASFAAAPDKESKKVLVLKMSPKQASPPNEWVGSPTGLRPCPQHKQGAEPNLSPFDEEEFQKLEKVDKKEERELEMPKPEQFACKRGSHFSGNWRHHNGTGGGRSQSMGDHRGSSSHWGSPNGTLGAYAKGSVGSDVSDRHFLSPQHWSDGARTLPGNNFFGDSSNRRRHSVGRFGERGPLHEGKHEFTATPKSASQPTSFNLWAPVFDHQKA
>DECOY_sp|Q8WXK3|ASB13_HUMAN
NYSLYDLRLPPLNKLAKLELRGVGTKRALNRVCLQSLTLPKTEYYEFKCAPASSSWTYDSKKPRGNRDAYLNGGFELLMELLDVKNKVAAHHLATEHKLAANVNAGANLLKVVCDLHREACAVHLPTGFHCDHAELNAGVDLLRLVCESSGSMCAEHLPSATYLPPNKVAGYSLLKLVCELSGSACADCLPTSGDLRNADVQAGAALLLQVRCAQGQLSAAHLPTLSDVTVQNVCAGSELLQQLQLSERGQAAEHVPRTEVWFGVDGLFCGDARAPEM
>DECOY_sp|Q8WXK3-2|ASB13_HUMAN
AANLLKVVCDLHREACAVHLPTGFHCDHAELNAGVDLLRLVCESSGSMCAEHLPSATYLPPNKVAGYSLLKLVCELSGSACADCLPTSGDLRNADVQAGAALLLQVRCAQGQLSAAHLPTLSDVTVQNVCAGSELLQQLQLSERGQAAEHVPRTEVWFGVDGLFCGDARAPEM
>DECOY_sp|P18848|ATF4_HUMAN
PRKKVRGKRAVEELLKDLYQLKEALSDRAKELAEKKNELKECEGTLAEQERKKARQRAYATKTNEQKKMKKLDKLEKGKAVVAKMEGPPDYKPRPASGCLVGPSPLRSNPSRGTSPSHQPSGLYSEPSMCLGSDNDSPTDEKELCQPLMAVYATYDKRPDGETLDVESGLELSFSHDPTSSLVGPSLPLPQLFTFPAVQDKPTLSEPLHGLPNVTQPPKQNTEQVLPAFLDCTDDLTTLLDDPMTELDDLGLLADLDFKELDKMELMWDTGSFADKESNNSPSVLGDVALWESSGKAKADSSFGHKPFKHAVELYDDLLGLSEEAGLGSQDFPSMLDGVLVESSLFSMETM
>DECOY_sp|Q9GZV1|ANKR2_HUMAN
QAPVPQPTREGSDNPGELGNHEAGPEPHELARHTDAQWLQVLDTPKAGLTKNTMMDAGHLLLKLLKLRYNRLVADHLATDGRERDANLELGLSLFHEVLEVQGRTVAVHLPTSLKLRDVNTDAGHSQLKLVVELHGRGCAWHMATCDRLDQFDVTAGNDLKLELLEMHGELSRHALARRTFQDCTDASGGDALKFELKVKMGEVAKALFTEEDVPGTLEEPEPPPEHSAALARKKDKRKKRQLELLNQLGGVDLLRRSDLELKRTRVEQKGKVQLAASQAGHKHEDELVLLDMPKLRQADRGKLENEEEQARLQELLATRAQVAESDEMTGDMVAEAPWLAEPKAYALAGVGAWSPKAAM
>DECOY_sp|Q9GZV1-2|ANKR2_HUMAN
QAPVPQPTREGSDNPGELGNHEAGPEPHELARHTDAQWLQVLDTPKAGLTKNTMMDAGHLLLKLLKLRYNRLVADHLATDGKERDVNTDAGHSQLKLVVELHGRGCAWHMATCDRLDQFDVTAGNDLKLELLEMHGELSRHALARRTFQDCTDASGGDALKFELKVKMGEVAKALFTEEDVPGTLEEPEPPPEHSAALARKKDKRKKRQLELLNQLGGVDLLRRSDLELKRTRVEQKGKVQLAASQAGHKHEDELVLLDMPKLRQADRGKLENEEEQARLQELLATRAQVAESDEMTGDMVAEAPWLAEPKAYALAGVGAWSPKAAM
>DECOY_sp|Q92484|ASM3A_HUMAN
YNKLYLHKQLCDAYSLNDLNMLACLQFKACKTDCTVSSDYSVFFYNYKYLFKQSDLLTFKQALGYLSEPQLDELDYTQTLLYEKLWLSEKGLNAETLNLYYQLMDLKLYRDPDYQFRLLGPNNTKQELVKSVPTVAPAVFLSNVPSKKGDSLVMLSRDHTHGYFQGALVDSKYQFLDLKLENYYREMATLNQSSPLYGVPVHALLYKVKENQQSNNLTSELWEFQNAPDKTNLTMLNPGYYLNTNLSLRLLNPNTTKVQSYFGKRGLTSLAEEDLWKPWLNAVANYKVSTVVPLQDQPWYDHNGLAPFVQLNPFLSQLTTTMNTLVNLVTDTSLEPVPVHPPSDGTWLMFSAEQGSKNLFDFASLLLQYPSDCLVDGFPGPNSANAKGSSACKVTHDDTLHYTPDLHLDTVHWFQGLAPPPRNGGAPAVPLGLGRSCHWATLLCCVLRAVLAM
>DECOY_sp|Q92484-2|ASM3A_HUMAN
YNKLYLHKQLCDAYSLNDLNMLACLQFKACKTDCTVSSDYSVFFYNYKYLFKQSDLLTFKQALGYLSEPQLDELDYTQTLLYEKLWLSEKGLNAETLNLYYQLMDLKLYRDPDYQFRLLGPNNTKQELVKSVPTVAPAVFLSNVPSKKGDSLVMLSRDHTHGYFQGALVDSKYQFLDLKLENYYREMATLNQSSPLYGVPVHALLYKVKENQQSNNLTSELWEFQNAPDKTNLTMLNPGYYLNTNLSLRLLNPNTTKVQSYFGKRGLTSLAEEDLWKPWLNAVANYKVSTVVPLQDQPWYDHNGLAPFVQLNPFLSQLTTTM
>DECOY_sp|Q9UL16|CFA45_HUMAN
NVSTAPLLNKRAEAELCKYEPLGTRALEEKKRKLLEDRLRRKEQAEKERRLGEEFTARLNQVKEQQNREVRRQLENAHQRLGTKKAEEERLKEELQREQRALRLEFERDRDQVQVALAHKEFAVQERLKRSLEAETEKKRMANKEKRREWREDAVEQRKNRALADQEAQYDQKAEQMRARLALKEKERRERLEQEAEFEAREAKKKMTFEMVMQDAKLEQALLEKAKQQNEDNRKQALLEKMKLQQRRQEMKDLDEEQLQEMYELMQKEEQREQEALLRQESEKNEMQEVLRRQRGRLERRKREELEERQQLKSRQEVEMMQDRKLEETDLKEQLQKQELLQARDLAHKCANLLKLSMKDLEEEQERMKLNRAQLLNQRAKEAVEELDSKKLNNNWVMKEKQMKKRLTMVADMTAKEKKEFAQRALEDERETLVHSAKWRLEFEEPSLLLSEGSPDETPVLLREVMRDTLLQLTEKRPDLGLATLKQLTTKHRDLLVLPSDSQGQAPKSLDGFLSEDVESSVKARTRYKARNRSNSAASSSSLLGATSLPM
>DECOY_sp|Q9UL16-2|CFA45_HUMAN
NVSTAPLLNKRAEAELCKYEPLGTRALEEKKRKLLEDRLRRKEQAEKERRLGEEFTARLNQVKEQQNREVRRQLENAHQRLGTKKAEEERLKEELQREQRALRLEFERDRDQVQVALAHKEFAVQERLKRSLEAETEKKRMANKEKRREWREDAVEQRKNRALADQEAQYDQKAEQMRARLALKEKERRERLEQEAEFEAREAKKKMTFEMVMQDAKLEQALLEKAKQQNEDNRKQALLEKMKLQQRRQEMKDLDEEQLQEMYELMQKEEQREQEALLRQESEKNEMQEVLRRQRGRLERRKREELEERQQLKSRQEVEMMQDRKLEETDLKEQLQKQELLQARDLAHKCANLLKLSMKDLEEEQERMKLNRAQLLNQRAKEAVEELDSKKLNNNWVMKEKQMKKRLTMVADMTAKEKKEFAQRALEDERETLVHSAKWRLEFEEPSLLLSEGSPDETPVLLREVM
>DECOY_sp|P47902|CDX1_HUMAN
LEFPKEVPMPSSTALLSTNSPCLGGLSPGAPTATLDHAMPPQPPQQQQKKKQNKRVKERRANQFWKLVRQETLGLNAALEKRRSLTLRYSYHFKEELERLQHDTYVRVKYKDRTKTGSGGGGGAAVRRSMWEYPTRPQAGPSSPTGPGGLPQALLGPGPGPPAPVPSFDPPPGFALSAPSAAPAAPGPGYAAAWDKDPAPFPAGWATPPAPAPEVHSYSSFDPYQPPAPPPAPPGYAQPGLGLSARPAPGPYVPSKDDLVYGVYM
>DECOY_sp|P47902-2|CDX1_HUMAN
LEFPKEVPMPSSTALLSTNSPCLGGLSPGAPTATLDHAMPPQPPQQQQKKKQNKRVKERRANQFWKLVRQETLGLNAALEKRRSLTLRYSYHFKEELERLQHDTYVRVKYKDRTKTGSGGGGGAAVRRSM
>DECOY_sp|O14647|CHD2_HUMAN
KRTVNWNYDPNKNQELRPLESRSHDLPKSSDHPKSQSPPRSPDSVAPHLPPLPKGYEQKLDTHFRSYHDSPGQGHYGMARPHDSRRMFDQQHYNQRPFEDRRRKSSDHHRHDYYRDHRGHRDDSSYQDYRKRPSMNNRGYPSRSHADMRRHDGYHHKDYWHQEYQHRHDSGWPPNNNGGGYNKRFRWDEQRGDANSFRKHNPHNYNRDPHGHMQPGHSAPLHKPQPHLNHSTHSQSLLSRDSSGSAERPFKKPGGTVDKKKDQEEEEQRKKSHAKMYKLHKRLADFETKFSVFLWLRRNWKLLHEQDSYKALCEARLDGKLLLCRNTHELQEQVNLKGDKPDLKQLKKAVRPRMKECLSFTEQDLDDDEDEGLPVPESGATLHVPGQRKSKSSSKGADSKSKPKKEKDKKRSKEDGKEKRSDMSKQKENKENKKKEKKKQMPKSELGDKDVEGEESPNDSRHPSSLELGHEKERLPKVNKKERVKRKKPKLAEEGGTVAKKGELKRGLKLLLYDRATQLKQGQKKPDTEVPLKLDTKLEPLDKTLLEWNGYGHEYLGLLRLSDDEVGWEVDFHAKARVCTLCKKKYEEPDVPLKSHLMEFEEEHQLLKSVNVQVGSKLLTPRRKGGPKGGESANKELQEEYEQMASVCSNHLLEGRKLVADLKSDVLEARDALCERLELPLGKKFYKALRRFLEADTFGEVLKRDVRSRPRRKGKKPDDDSDETESESASRSQARKQSETDSDSDNTQKKATSRSRLPLMYLEELKERQEEEEKKRVQEEPLLEDWKDHRPEELEEEDEMTAFNAKVFQSLLEDTASTSVENREETARLLLEDLDMEQPESEEGELKEFLDEAGKFLLATLEKENFPNSNRSGSNNELLRTGTTDRMQLVLHDLVKKKMRAELLEEEVTKGTVRLLYVNKKQQGRLHRAAQAQLDNQPNWDSDFLVVTDASALNLGLGGRATSLLFCFDESGDANFHDLAKRQLEKDGLGSRLQFPYKHLTLYEALLDLRMVMQSFLLRVNRGRERLTLKLDLLLKLGSRSLLSLLLEQGNREENEEPKPLLYCHNCKKCLEMVLNLFGSTSRGTKGALKAYRNTLLKWYYKQQLASMERLQVLEKVAPLKSEVKKDRRVLLFPELKVHLSQYGNREKGGHDEEFDEWFEKFEPMLFHLLSWLKELSNQLPTGTLLRLHNKLLSFDKTYLLSDDKNRLHAEDVGLFAWNLSGLVKTKDLLLEYTTLLANKFRKLTQSHLWEYRELTRNSMLDGLYVVVNLEPAWLEFREQWSTLTSLPVVLLFPGYLQHQHFLYSLFSLTQLKTGLGMEDALLVSNKNCWSHALWNLGELQYRDLELNEGGLYAPKKQVLARFRPKQLKACRLEPTKTSNRNSHFSDLCNQKKFGLLAEDEWSCESYPLGMKWCLYEPENSPAKRPSHAPFDTQGLTKSSKTVALRVEVLQYKQNLESALEQQCNFYEVDEPSKGWLVKQLEDKKKEFNEKKLLKGKVQQQLSEESEWTSHLYSWKGKWLLYQLEGEKDETDFDGSPDGNAELAYVTTSAGTAKKGGRLSDLKVELTESNDQQEDVGEGTMELLDDSDTEFDDDKSEYVKNARRRATRKQPAEDDDDDEDSSDKKRKQRGQKTPKKQRVKPPVRRTPVRRPKAKKVQEPESEASTGQEQEDESPEKQKWEKKQLRQQRRKGPSGSESGSSAEKELNRFSPERQRSNRRSVGYVDPYEEWKKMVDARLKKESAKPKEAEPLVPQKSSGASESESESQSESSESSSNSESGHGSGPDSGQESESQSGSDSGSAEESASHSSANSHLSSDEEQKSKDRNMM
>DECOY_sp|O14647-2|CHD2_HUMAN
RMGLFLEQCLNAGPTECKGARYDYYRDHRGHRDDSSYQDYRKRPSMNNRGYPSRSHADMRRHDGYHHKDYWHQEYQHRHDSGWPPNNNGGGYNKRFRWDEQRGDANSFRKHNPHNYNRDPHGHMQPGHSAPLHKPQPHLNHSTHSQSLLSRDSSGSAERPFKKPGGTVDKKKDQEEEEQRKKSHAKMYKLHKRLADFETKFSVFLWLRRNWKLLHEQDSYKALCEARLDGKLLLCRNTHELQEQVNLKGDKPDLKQLKKAVRPRMKECLSFTEQDLDDDEDEGLPVPESGATLHVPGQRKSKSSSKGADSKSKPKKEKDKKRSKEDGKEKRSDMSKQKENKENKKKEKKKQMPKSELGDKDVEGEESPNDSRHPSSLELGHEKERLPKVNKKERVKRKKPKLAEEGGTVAKKGELKRGLKLLLYDRATQLKQGQKKPDTEVPLKLDTKLEPLDKTLLEWNGYGHEYLGLLRLSDDEVGWEVDFHAKARVCTLCKKKYEEPDVPLKSHLMEFEEEHQLLKSVNVQVGSKLLTPRRKGGPKGGESANKELQEEYEQMASVCSNHLLEGRKLVADLKSDVLEARDALCERLELPLGKKFYKALRRFLEADTFGEVLKRDVRSRPRRKGKKPDDDSDETESESASRSQARKQSETDSDSDNTQKKATSRSRLPLMYLEELKERQEEEEKKRVQEEPLLEDWKDHRPEELEEEDEMTAFNAKVFQSLLEDTASTSVENREETARLLLEDLDMEQPESEEGELKEFLDEAGKFLLATLEKENFPNSNRSGSNNELLRTGTTDRMQLVLHDLVKKKMRAELLEEEVTKGTVRLLYVNKKQQGRLHRAAQAQLDNQPNWDSDFLVVTDASALNLGLGGRATSLLFCFDESGDANFHDLAKRQLEKDGLGSRLQFPYKHLTLYEALLDLRMVMQSFLLRVNRGRERLTLKLDLLLKLGSRSLLSLLLEQGNREENEEPKPLLYCHNCKKCLEMVLNLFGSTSRGTKGALKAYRNTLLKWYYKQQLASMERLQVLEKVAPLKSEVKKDRRVLLFPELKVHLSQYGNREKGGHDEEFDEWFEKFEPMLFHLLSWLKELSNQLPTGTLLRLHNKLLSFDKTYLLSDDKNRLHAEDVGLFAWNLSGLVKTKDLLLEYTTLLANKFRKLTQSHLWEYRELTRNSMLDGLYVVVNLEPAWLEFREQWSTLTSLPVVLLFPGYLQHQHFLYSLFSLTQLKTGLGMEDALLVSNKNCWSHALWNLGELQYRDLELNEGGLYAPKKQVLARFRPKQLKACRLEPTKTSNRNSHFSDLCNQKKFGLLAEDEWSCESYPLGMKWCLYEPENSPAKRPSHAPFDTQGLTKSSKTVALRVEVLQYKQNLESALEQQCNFYEVDEPSKGWLVKQLEDKKKEFNEKKLLKGKVQQQLSEESEWTSHLYSWKGKWLLYQLEGEKDETDFDGSPDGNAELAYVTTSAGTAKKGGRLSDLKVELTESNDQQEDVGEGTMELLDDSDTEFDDDKSEYVKNARRRATRKQPAEDDDDDEDSSDKKRKQRGQKTPKKQRVKPPVRRTPVRRPKAKKVQEPESEASTGQEQEDESPEKQKWEKKQLRQQRRKGPSGSESGSSAEKELNRFSPERQRSNRRSVGYVDPYEEWKKMVDARLKKESAKPKEAEPLVPQKSSGASESESESQSESSESSSNSESGHGSGPDSGQESESQSGSDSGSAEESASHSSANSHLSSDEEQKSKDRNKM
>DECOY_sp|O14647-3|CHD2_HUMAN
MCWSHALWNLGELQYRDLELNEGGLYAPKKQVLARFRPKQLKACRLEPTKTSNRNSHFSDLCNQKKFGLLAEDEWSCESYPLGMKWCLYEPENSPAKRPSHAPFDTQGLTKSSKTVALRVEVLQYKQNLESALEQQCNFYEVDEPSKGWLVKQLEDKKKEFNEKKLLKGKVQQQLSEESEWTSHLYSWKGKWLLYQLEGEKDETDFDGSPDGNAELAYVTTSAGTAKKGGRLSDLKVELTESNDQQEDVGEGTMELLDDSDTEFDDDKSEYVKNARRRATRKQPAEDDDDDEDSSDKKRKQRGQKTPKKQRVKPPVRRTPVRRPKAKKVQEPESEASTGQEQEDESPEKQKWEKKQLRQQRRKGPSGSESGSSAEKELNRFSPERQRSNRRSVGYVDPYEEWKKMVDARLKKESAKPKEAEPLVPQKSSGASESESESQSESSESSSNSESGHGSGPDSGQESESQSGSDSGSAEESASHSSANSHLSSDEEQKSKDRNKM
>DECOY_sp|Q8IXQ3|CI040_HUMAN
SEMDVEAGERNGQLTAETLTDESLDELDALDLPPLPRNWYQFTNYQWFEENHRQSAVGWDRGPPGRAGAGDDGGGGPRLAGPLEEGPGPLVPPPPLPPDGTELGHDREEQGSPASNDGSRRKDSPSASPEAMTGADKRKRLHQEPVGLLQGAHAVGPRPLWLPPPPPQEAFDCLLRKLWPVHFTVPEARRKAAM
>DECOY_sp|P35790|CHKA_HUMAN
VGKRKLQHFYADRFAQAYDMYGFELSSKLAQVLSWLGWLFHSALARFNVELLMEKELLKSEETSLNEFDNQFAPLYSSLFHLQKKQTPKRYLNRFPFAKYEYSYDYMWECFHNGLDFRGYNYSSYEFDLLMKLKQESNREGELLLLNGEQCDNHCFVVPSPTSELLRSLNELELPLNYSLKLHKKLRLTSEEKFRLLVKELKYEMTGFLKWPKENFPKMMGHFTAKMEALEASLDPLSLEETDRRLSPLFQERLGQPFLGYKLPGLRSEALLAFMVSELVMAEAGQFENKEQAQESGKENCRSMQLLAGYRLLLKRVPEDGLTATTDPLSCQFLMNSLGRGLVSLHFEDRELRGWAGPLFKECWLYRRRARTPEPQEDAPPQPPPPQPLPLPLPLPPPPPLALPPQQGGLKQSELDSAARDQQGVGPAPAASGSGCSLLLGLPSPEAEGGTCKFKTM
>DECOY_sp|P35790-2|CHKA_HUMAN
VGKRKLQHFYADRFAQAYDMYGFELSSKLAQVLSWLGWLFHSALARFNVELLMEKELLKSEETSLNEFDNQFAPLYSSLFHLQKKQTPKRYLNRFPFAKYEYSYDYMWECFHNGLDFRGYNYSSYEFDLLMKLKQESNREGELLLLNGEQCDNHCFVVPSPTSELLRSLNELELPLNYSLKLHKKLRLTSEEKFRLLVKELKYEMTGFLKWPKENFPKMMGHFTAKMEALEASLDPLSLEETDRRLSPLFQERLGQPFLGYKLPGLRSEALLAFMVSELVMAEAGMQLLAGYRLLLKRVPEDGLTATTDPLSCQFLMNSLGRGLVSLHFEDRELRGWAGPLFKECWLYRRRARTPEPQEDAPPQPPPPQPLPLPLPLPPPPPLALPPQQGGLKQSELDSAARDQQGVGPAPAASGSGCSLLLGLPSPEAEGGTCKFKTM
>DECOY_sp|O95170|CDRT1_HUMAN
VGSFLLLMALVHTPATTPAMGGTMPQVAAVPRLSAPLHGALHRLVHACETLSANGGQATASPELGNWGVNRKLAFTSLHCVSRLNGQLFFSLVPDRGGNKALKVMCNGNFFNYRLKLGDACASLRVLFLLSVDLVKEPKHFAMLRCEKYGVMSWAMVLGDTSGSLLHWQDFFLKCVAGEHGSLKTVLQAMALHWKVVLRGECSSVLYTDNRLTALLPKDRHFKTLKCGTDVDWKVVQCRDGGSVRLKNCLDMCTLTGQHGGFRLTCVGKSLDWRYLSLDYSGSLLFNEEECLFLRAVSGAHRGFEVPLKAVQLLDLLHKRLNSSVALLDGGSYHLRVNQDWTDSLRLVNYTGCFVRNEEMLVQQTEENQYATWLNYEKNRTKLKWPKHRVMKSGDDVKMPVPLSKVNAYNPDLRGTYSGQLFTLQNQLFGHASLDKMVQQAMAAWHQSVSAKCNLTRHDLRMLLKYSLHLPLRYLFRDKYSFGSSLRDLDDLDVLLNCPDYGKPLDTKFGSARLNMESLRCLSRNWPEEPNSAAGLFHENEPKASLPLSTHQKTATWYVQSTAKSSSHKDEPSFCVDTLDQNLGSLNNERELFLRVLVNAATLLKLPNCMQLLLLTYNKATWQTSNAFWYLLKEKVQMEKTDLMQNLSKSVKVGKKELDSRLRSNYLFKDGQTTQLLNQFYHLLYLSNLKQLLGVLRRFQSLDNRLCFWKETSFKLWALRVTEKRCCLPLSDTKGERCFYPAKNRLSELNEM
>DECOY_sp|O95170-2|CDRT1_HUMAN
VGSFLLLMALVHTPATTPAMGGTMPQVAAVPRLSAPLHGALHRLVHACETLSANGGQATASPELGNWGVNRKLAFTSLHCVSRLNGQLFFSLVPDRGGNKALKVMCNGNFFNYRLKLGDACASLRVLFLLSVDLVKEPKHFAMLRCEKYGVMSWAMVLGDTSGSLLHWQDFFLKCVAGEHGSLKTVLQAMALHWKVVLRGECSSVLYTDNRLTALLPKDRHFKTLKCGTDVDWKVVQCRDGGSVRLKNCLDM
>DECOY_sp|Q6ZMG9|CERS6_HUMAN
DDMSCSGTLLYGNTGSTGNTTTATHPKNGPPESDEEDSSSELDRSDKDSKVRGSVKACAKLVLLYSWFCNLGQVLLLLLNFVWWSPYPGVLEWSEFLTTNLVWLPFLGRLTTLFVVAFMVFLLDCKMQKFAYNAKMAAELLADASDHLCLVLTGRVAMNNVYSFTLLFLSVLHHLFMLGFKRKDLDTFQSFMLSWYFSLELLYYYHLDTTLPQYPYNYWCRHTNWLWPKKTLRFVGYTFVYLYFSRFWMSECRFTLTSKPEQRRNRQFRWQLRSVDWDLKQSLGERKDLEPKHTLATFKVELLANPPALQPGNAQLNLALACKPAVRFLEFRLVMFLCFALPFALYLDEAQPFTAEETKNLDAWTVNHPLWRFENWFWALLGAM
>DECOY_sp|Q6ZMG9-2|CERS6_HUMAN
DDMSCSGTLLYGNTGSTGNTTTATHPKNGPPESDEEDSSSELDRSDKDSVHLPNKWGKARGSVKACAKLVLLYSWFCNLGQVLLLLLNFVWWSPYPGVLEWSEFLTTNLVWLPFLGRLTTLFVVAFMVFLLDCKMQKFAYNAKMAAELLADASDHLCLVLTGRVAMNNVYSFTLLFLSVLHHLFMLGFKRKDLDTFQSFMLSWYFSLELLYYYHLDTTLPQYPYNYWCRHTNWLWPKKTLRFVGYTFVYLYFSRFWMSECRFTLTSKPEQRRNRQFRWQLRSVDWDLKQSLGERKDLEPKHTLATFKVELLANPPALQPGNAQLNLALACKPAVRFLEFRLVMFLCFALPFALYLDEAQPFTAEETKNLDAWTVNHPLWRFENWFWALLGAM
>DECOY_sp|P36222|CH3L1_HUMAN
TAALAKDLANTLPRFLDQGCFSGQFDDLDLAWVMAGALRQKLDQYKVKSVSEQDDYGVWQNKGTAYPVQQGLRLHVTARGLFDCLEYYALTGAKETRFGPLGPGSLPAGVGTESSALTFRSGFTPLGMVKLSAPAGRLLMYGVAYDTNSRFDPSADEQRGFLPSHHGTTRGWAGHFDYTMLSLFDLHQSKLALDYSSDLTKVGASLAASLLLKKQGPQAKELFEKAMKELLTTFHKQRRDGPYLWALDLGDFGHRTLFPPVKSLFRRTSQTNSAKLSRFQSGFNWGGVSLLKPNTLRNKNLTNLMGYLTVDNWEWTDLHDNSLNAFSYLLHTCLRFDLADPFCSGDGREYQSWSTYYCVKLYASCCQLLVLVVFGTQSKAVGM
>DECOY_sp|Q8NCH0|CHSTE_HUMAN
QQCAKETVNPLPYAFLSFDLLKYPLVDQLLRAPASCLHYHLSEPSARPYWARQAPRFVHPPRAVWELVQNADAERLEYSGVFDYHVACPQCLHYVPMWHENRMEPDEDVLRYLFEPFTVDDGAPSPGAGRARRYVLEAGRYQQYREGELKFRNYASLRLELPREVFLKFFYHQRLRYELERPLDALFVLDRSHDKMRLVDVSDLVGALKVMRKVWNSCAKVPVYCYLRFRYDSVLLRHLLRRTQGVPLDWPRDPMGPQGCVRALRTRNVDRQVQLDADGRALSLGGKPPKARGWATGREGPPHLPLKPMEALLRGELMLLLGSSAVLVAFMLMSPLLLPPGGLGRARLGAPRRALRAGLPEAGNPAALPTLRPPFM
>DECOY_sp|Q7Z4R8|CF120_HUMAN
FLLELVKLLLSLLLTWLVSEEEQSADEPAGAKHQGADAGDAPYAAEGFPHQEVTGDYYKVMEFESELHSPHGYVGLGVRRPFHAPLSVADPGCTASQLEYDDFSPHLSSASVYLDADKGLRSRMLVKLGEHNRLLYSYNGAGLQGQVVHLLVWEEPVEEEDACSGPSLVQSALLLLLATTWPARARGPAAM
>DECOY_sp|Q9H9P2|CHODL_HUMAN
VEMGSKRETKSSLWLTSQNPSKTRTKGKSHLMQFCCTGFAVLLLLLLPLTPLVVYLLNPLLGAETVVVNQHTDGPQNTLYKPEVPATPNLEPEKYCLYNKHMNRCDDNWQYLYPGGLGPNATPQHYMVVKCESGCSPEDTYWRNYQSNSGDSWQYLDPCAGSTQGDGRNWLGLWFDGDSLGTGKPTLNQLMSELKLQEAENELSLLVGGESECARLAEQFSRVSSLEHFYAKMYCPKHFDAFCKVQGSVRRVCFAGHGCLLAAGLLLSVRVSM
>DECOY_sp|Q9H9P2-2|CHODL_HUMAN
VEMGSKRETKSSLWLTSQNPSKTRTKGKSHLMQFCCTGFAVLLLLLLPLTPLVVYLLNPLLGAETVVVNQHTDGPQNTLYKPEVPATPNLEPEKYCLYNKHMNRCDDNWQYLYPGGLGPNATPQHYMVVKCESGCSPEDTYWRNYQSNSGDSWQYLDPCAGSTQGDGRNWLGLWFDGDSLGTGKPTLNQLMSELKLQEAENELSLLVGGESECARLAEQFSRVSSLEHFYAM
>DECOY_sp|Q9H9P2-3|CHODL_HUMAN
LEDQLKDTLELWELSNNQHWKEYLDLLVFNQFWTLSNNKYWAKKAEPRVQFGCHLSTQVKLQEKEVAETVVVNQHTDGPQNTLYKPEVPATPNLEPEKYCLYNKHMNRCDDNWQYLYPGGLGPNATPQHYMVVKCESGCSPEDTYWRNYQSNSGDSWQYLDPCAGSTQGDGRNWLGLWFDGDSLGTGKPTLNQLMSELKLQEAENELSLLVGGESECARLAEQFSRVSSLEHFYAM
>DECOY_sp|Q9H9P2-4|CHODL_HUMAN
VEMGSKRETKSSLWLTSQNPSKTRTKGKSHLMQFCCTGFAVLLLLLLPLTPLVVYLLNPLLGAETVVVNQHTDGPQNTLYKPEVPATPNLEPEKYCLYNKHMNRCDDNWQYLYPGGLGPNATPQHYMVVKCESGCSPEDTYWRNYQSNSGDSWQYLDPCAGSTQGDGRNWLGLWFDGDSLGTGKPTLNQLMSELKLQEAENELSLLVGGESECARLAEQFSRVSSLEHFYAKMYCPKHFDAFCKVQSHASGATM
>DECOY_sp|Q5T0Z8|CF132_HUMAN
STKRAHAGSCVYSLPRHTGRPVTFTNLPSGRYTTTYPRSGAAPAFGYDASGPKAKHAEAARGAAGELSRLPAHLGGPPRAGASNRRVMEPGGPQPGFCNPSSLRSGTGGHPLGPRGHPEGVYRKKLLLRSGGGSRFELGGAGARYAGAPRFSFGLAPPAGPGANPLRQLDSYNRNPPSSRQGLYQLAPAPPEPDNSFEPPPPLVEFNFEEEEERKENSPSPPSSFKSPLPHGQPLNSPARVEWAVPAQPEKPTWNRRHSLETGEARDGRLPGKWNPLETTLPSKDEAKEPKLPVVTFSNPTGQSHFLSDSSAEAQHSHRDLSGPLSRSGLAAGVRSKGQRARQAALLLAMPSRGEVVEGTVPRHLLEDTPQASAPKPAPLGPPKEVEVPEGPGAAGRGALTPMVVAVRESLSSQHCHKPYLCPVEGGGPSKTPPFAASRSAGQTPRLTAESPSGERGAQSPTSVEQSAKPEPQGAPGSKDEAMLQSTTTPLTTATSALAPGSTKALPTTPGSTKALPTAPGLTKAPPTAPWLTKAPPLAPEPTKAPPLAPGLMKAPQLSTTPLLTTSQPPLKNAVKPSKLDDDAGNECRLGGERLKPPPLSGLSKPAKEEAASSRAELLERNLRQVSPTPSDQPLYDVSPLTLSPAAETETLSSGGLKSEPVGPPTKDAPLSLLTKEEPRLPKKGGKESQPAVTPGRSLHPRFDRRESGCLYAALERNKLEMQSPRDWDVPASSATNEPSPPNKPKPLAPSSKSPKTTFGAPPHAKAQACPLPPAAPPLPPAPPPLPPAPPPLPPAPPPTGRAEDAQSQSQGRLPSAPATKALEGPCDPEPRADPYVQSARPLHFSPPLPRLSPKKGETAAKREPAEQAEQVPLSSRTVPTPPPKVFRSPFTLHPEPNPGLASKGPEAPRSPPSRATAEARQGNLAVDKSKWTVGGPPFRLTGVTHPSAPAPPAPAPVPPPPPALFALPPAPPLFDPPTPLSPSSLTHPPSLAELVPPPPPAMSPPPPPELLLPPPPPATSPPSPLPSGGPPESLDQPPGPAPGPPPPPLLLDQGYQGRPLDGVSSYRLLNGNVLSSTGTVKEDAFDDPVSPTPVALGHNEQANLPLFTLLRPRVRPKALTATGSESVTNRFNDGYYLGDFGGTGEEPAEQTFLWPPNTAYLSTSPTTTKKHGFKLSFTGQVTKKKQM
>DECOY_sp|Q5T0Z8-2|CF132_HUMAN
AMTGSWGPCCSHFETLPLFTLLRPRVRPKALTATGSESVTNRFNDGYYLGDFGGTGEEPAEQTFLWPPNTAYLSTSPTTTKKHGFKLSFTGQVTKKKQM
>DECOY_sp|Q5T0Z8-4|CF132_HUMAN
HVEWGGCSVLAWRLLSVTQQLLALLVGPEPPPPELLLPPPPPATSPPSPLPSGGPPESLDQPPGPAPGPPPPPLLLDQGYQGRPLDGVSSYRLLNGNVLSSTGTVKEDAFDDPVSPTPVALGHNEQANLPLFTLLRPRVRPKALTATGSESVTNRFNDGYYLGDFGGTGEEPAEQTFLWPPNTAYLSTSPTTTKKHGFKLSFTGQVTKKKQM
>DECOY_sp|Q8WVX3|CD003_HUMAN
PLFYVFLFVVVDFLLFLWLDLWYSKHPLGNAGSQRPVDFNRQGGESFRRGRELGRDGDVGPADVEM
>DECOY_sp|Q8WVX3-2|CD003_HUMAN
PLFYVFLFVVVDFLLFLWLDLWYSKHPLGNAGSQRPVDFNRQGGESFRRGRELGRDGDVGPADVEMERSCRSLGLLRFFKHLREKVTNAAGSVRSLGAAQARRTAGPEPLCESGRVGLACAGPEKRARRQRSLQSKFVNKLDGGELDKRRHPSLTKLELDLCHLFKYNGYKNKRAQRCNNGEVNQLRRPNLPSNLLSTM
>DECOY_sp|P32320|CDD_HUMAN
QKTQLDEPGFSSPLLEQVTMVLYTGDKPTMYVPWNTGFREMVRQCAGCPSLFDDQMDSALALRAFKDYGESVKAQLARTEACLGLPYCANELNCKGFRLGEQTLLAAGVPFHSYPCYAKKSAEQSCVLLQQVCEKPLTCARKPQAM
>DECOY_sp|Q96KX1|CD036_HUMAN
PLSMRRPLGARPRLQLLLEKESTNEQKCKLCRKLVEYREEKLLSEASPLLGKTDTLKCTLQVSGGFSLEELFPKLLNALNTSWKTALLALDWPEQVNYCSRGLLKTVTKRNPVGYKA
>DECOY_sp|P86790|CCZ1B_HUMAN
DLFFLNNFQTACKKLVEENVELLNAKNQNLLVYLRREDKKSGVVWYDSMKAVLLEEDEDRVTFDSNLDGLKLMLDPHVSTLSVSPKRTMHVTKSEALNMHNFYLKFPFQKEESGSRKMNLNFQECLDSALVTLQPGVLSDRRLCFDLTPHVSADLMFCVAASMKAYVLLHLEEYTDDTNVFKLPRFKCADPDNLNLPGTLRFGYHQLNGPMERALPSRDGALEPELRHPFLSTTLKYYLRLMDDQELGSWLLQDNYLFATKYVLNLSEERMNLFSQKLLYTKMDLPFFSLGGFLDLLDCSQLHLTQLRYHFKFERLKELKLVGGDEMKALFTGNFKLYMSYCRQLVSSYKVDLLEEEQYELVKPGKDSKQELLPRNVVMVMWFNEEPENFFRQKNQTHLKSAKPSPSFRTTFQVLAECLGVRNKLEKNEVENPHYFLKLNEEQGREPGRFPNYLFFSLLAPPFKQEQAAWPGSGAGAAAAAM
>DECOY_sp|Q9P209|CEP72_HUMAN
CAQCGGHSASSHPFLAMKKTLEQYSWHMQEVERAHQRAVQSLEQLLHENTSVLSSHSEQLMQTLEQKLDYHELHKQLEVLEGCRKLVSTQLGALQLNLTAATDAKSVKKEMSLLLKSRLSNEELKSDLHRLDQLDKEHTHHLEATVESMREAHQQQQEARLSQLKSSELALSGVDEGVMASSDQAATFEEVSSLLRHAQALFAENSHLRSCGGWRSDVLDLLTELLAAQLAKKTGPLASHSGPSPRETDTVRGRSQEETESAEPQSLRTGRNSESSDRQSLSKEPVSSGHRTEPCGLGEQDSFTQRFGVPRRKRMKCGPAPLPGPVMEGSLDKLQSSASDETDMSDPHPTFYTHRPPRASAEPEAGYLPPLEGCLQSWPKMELCCRGCSRRSTREGKQGSDGCQYQVLQPSLLRHSEQSRGADSREKGQSFSTSGPRPGLDWECEALLNLVAEDDADMVLSKQALAETKCRPAHHRPGKELSAPVSKESDLSDESAFHRLSKRAESRAVRPDDLQQKLPLLHVVFRYELPDKVVVPNRLFDVDVLETLAHRLFVEALSSLCNYYLNLSELATLYQLGELSVLSRNSLDLKSLGTLSMLSHGLHTKLEQYTGPLSLSQLEALRDHPGLGKSRAVAEESLVRLPGRAAM
>DECOY_sp|Q9P209-2|CEP72_HUMAN
PGAEWLGWVPVTGVAPEVSTQRLGKELSAPVSKESDLSDESAFHRLSKRAESRAVRPDDLQQKLPLLHVVFRYELPDKVVVPNRLFDVDVLETLAHRLFVEALSSLCNYYLNLSELATLYQLGELSVLSRNSLDLKSLGTLSMLSHGLHTKLEQYTGPLSLSQLEALRDHPGLGKSRAVAEESLVRLPGRAAM
>DECOY_sp|Q8N365|CIART_HUMAN
LNLLHADAAVPPHRSQQREHGLTKRMALTPLSPPSLTYSWDSPLTVPLSYRCPGEGSKLMPEGPLVPSATTPPVPTTPASHTFPQVGHQLFLLVGLGTGTGLPGHSFSLTGPSSLPPNCLPTTHLWTLNMAPWQTLHWPKQKPLALHGLQTQDKMEMPSAPSSAASDSHHSPFKLHQTKHGGGLSKSQAALQPFWKTLMGEVQLLTGLRYEGMQKPQLVGVRLQRLDMAVSQQFSSLRGERFGKMLGNLLDTLPPLFGQLKEKCQAFLLDGETTCGQTNLSTELEGRDRKSAGSGAMPSASRGKQPHSPTHQNGSKVRSRHRCLPGPSRPSGRGQGVTDRPPGHAKGDREESDSPFGFDSNVPSTPFSSSLSYSSYSSVSSPSDM
>DECOY_sp|Q8N365-2|CIART_HUMAN
KDQAFLLDGETTCGQTNLSTELEGRDRKSAGSGAMPSASRGKQPHSPTHQNGSKVRSRHRCLPGPSRPSGRGQGVTDRPPGHAKGDREESDSPFGFDSNVPSTPFSSSLSYSSYSSVSSPSDM
>DECOY_sp|Q9UKZ1|CNO11_HUMAN
MSKMTESPTEGTDLKTLRLFLGAARERLSFELCFAQVELFLDQVNLKLRNLLSQLFVCVRLVRLNQMKYKDLQECTSLCNSLYLHLFEPPLDVATTRLNVVEMSHLSMDMNVLVSFYETLQSSQMKLLLMELAVLPNNEVLDPKLAPTLGLHYVKLPKDELEGLLQTQQPSSLPKSFKAAMRKLLEVGTSKNVCMKSDWQLAHDPETPNLWALEDECLHLPPPRLFPERPFHSELPKPPGSVLAETLQSAVSSDFGSNSSDPDPDSLLSPFSKASQTPLESRQEALALQLGSLDVSQGMNGVDMLALRQPKKTFLREPPALMLQSLFKFEPPTLPPLFGSLPRPDPEQGRGAPPAPNLLHAFSAAFPNAALPERTYMEWLLYLATRLQAASPLLDPQQLLMVLVSGRLFHDKASFYHHFATSLGEFTSGGGAEESLLSLLSSLKEPTLSRMGAPGGPGGSGSGPGSAGRGGGGSGGFGRSSASGAARESRGQEAATLRLGSAASAGGGKP
>DECOY_sp|Q9BYE9|CDHR2_HUMAN
LDTTDLGANTYSPGELQGSAGARQGLLVVSLPEPDPEPPTHPRPHKELQSEKNDVDVSNDDLSNVSVSDLDNSPSLYELGLKDNPLNLMPNRAETNYMNTGPLAPASPMVGAAKRTAKEAKAMAQKRLNYKRSVCVFAMTMLVLVLLLAVGLGLLVSLLKQSLDSEQSEQSGLVVLGLQLLQTLSDQDRNLMVSLEDLTLASGNPFVFYADLYSHRPRAAASDLDQLDVLYVTRTTAQTLAANLARQNAGVEKEPTSFQRLRSYSQDVTFLNLTTTAELFPGLSRPRDAQVTVQYTGQLTSDLSTVPQLSGAFVDAESSTFLSFVGQFPLTAGKDSLFDRVLLSFLLVGNNGSDDRDRAVSAVRENPLVLEPLLVFKTNEPLFYPANDNVDELTLLLSGNNSYAQFGPDTALDCRAVVLTVLDCAEYDLKASQNLYVSGNAAVSFWGWCLSGVDVGKATCLLNVLQLELQASTDVDSAVVVAVQGHQSGNEARVLRGLSAVDLTPPNDNVKDVNVCVDVLTEGGQPDPNEASVTLNFVPQTEYDLSVDPPRLLYGEAWGAGLVLRGLMFYNAGSGSLSFSRLNNAETQDADWKAVVGVLVGPDEKEVTFNYSSQNFLPLNDNLDEVTLTVNKVTGLVPEGCDSVLVTLVRLGELAPDLAREDLPGLRNLLGTDPDLSFNHSYPGPLLNFLRLSNNTGPEDNDHAQLTVSVNGEEEQVFLNYSGSVVPANDNLDLLHLQLTTSSSLNGGDTAQLTLYYVAQSREDLLEGRNVTVTGSVPDVQFLDAGNGPLLSYTLQGWAGTDPDTAHLSDTVVSGTASHEPVTLVYLSQPFTRPHDNLRDLHLTVMAVSFNQSVSDTAVVQVAMATRQEYDVLASRVVLVQVSASGVRAEPSVSFAEADPGGLSLLFTGNSKGDPDYVVMTLDDLPRLPSAHEDVYGTFNVQAEEPTFTCAPLSCNYFEKPHDNVDMRVVTVWLSKVAEQGYLNLHTETATVQLQVEEDAELLQREDLSGNRVLVGDAGLDFWGRPTSYSLSYLVPDNLKGDGDVAEVTLVSTKGAADEAVSASYFREVFQPDLDPQDVVSLSLFVPLSCQLTFTNHYMGGLDCKALELQYFAKSNNYSLSGNLVLSGNALRLFLHESDGTSPLKVELSYVVMGASGMKDDVALVSFVVSGVPLTENLSTSFATNQFVPANDRNDEVLVLMREQVQLYPDSVSLTKVFTYLTEYDLASAKGLEVKTPTVAFFYANPGSMGYTLPDNDQDEAVLWFAQAGVPLDEPLLVSTMNALKFPAVNAAVSVVLAPLLFCSLWLQAM
>DECOY_sp|Q92600|CNOT9_HUMAN
QPPLPLRGPDTVQGEQLKNVLQALRKWTTTDKDLVQAFTTKDLQDPLCRQLARERAPNDSRLLYRCVVKHLRSALPKESLQLVKMGLLMAVHSRFEYTQCLYALGTDDLLKLQLLFTAVKTSLESGSEMRLLCLPLLETTLLFNLVEQEDKTVLAGLVGLSTRLLYEFRPKTSVTHLFPYLFLPLHAALFARSTEPHSAVCQLLALANCRVNSQHATLTPPNLSPYLNVLEQLLAALTGFSHWLMPALDPVSRKKESLELLANRETEPSSLENLWQYKLREDVQALTTPVPAATALSHM
>DECOY_sp|Q92600-2|CNOT9_HUMAN
QPPLPLRGPDTVQGEQLKNVLQALRKWTTTDKDLVQAFTTKDLQDPLCRQLARERAPNDSRLLYRCVVKHLRSALPKESLQLVKMGLLMAVHSRFEYTQCLYALGTDDLLKLQLLFTAVKTSLESGSEMRLLCLPLLETTLLFNLVEQEDKTVLAGTLGASQSASAPLDSSTPLELDAQGVHHFGTEVLVGLSTRLLYEFRPKTSVTHLFPYLFLPLHAALFARSTEPHSAVCQLLALANCRVNSQHATLTPPNLSPYLNVLEQLLAALTGFSHWLMPALDPVSRKKESLELLANRETEPSSLENLWQYKLREDVQALTTPVPAATALSHM
>DECOY_sp|Q92600-3|CNOT9_HUMAN
RMQFSSWCFTLDSRFPNDSRLLYRCVVKHLRSALPKESLQLVKMGLLMAVHSRFEYTQCLYALGTDDLLKLQLLFTAVKTSLESGSEMRLLCLPLLETTLLFNLVEQEDKTVLAGLVGLSTRLLYEFRPKTSVTHLFPYLFLPLHAALFARSTEPHSAVCQLLALANCRVNSQHATLTPPNLSPYLNVLEQLLAALTGFSHWLMPALDPVSRKKESLELLANRETEPSSLENLWQYKLREDVQALTTPVPAATALSKH
>DECOY_sp|O14519|CDKA1_HUMAN
RSARNETEALCREVLRGAHLLRKGRLEMAKSSGAYTRPLKEGLEELLALLEAKYSQPVQSNGTGQTYGLSPPGYDSLLRQYQSSTAMSTSPSHVSGAANLAAAPMHAALNKPYSM
>DECOY_sp|O14519-2|CDKA1_HUMAN
RSARNETEALCREVLRGAHLLRKGRLEMAKSSGAYTRPLKEGLEELLALLEAKYSQPVQSNGTGQTYGLSPPGYDSLLRQYQSSTAM
>DECOY_sp|P29400|CO4A5_HUMAN
RKTMCVQRCSRLRTDGLKALTESQKPSFMDSVDVTALWFSYSNAYYNCTRGGHCELFPARSFEELCSGPSALAQGSGEAGASTHMMFSYGLWLSDWGQPCHPLQLTQSHVALVVAPAECVARCSLFPQLSQKGLPQMSMPMPEPTSLWYSYDRNSAFNCVNNLNCFMFPMTSRRFLCSGATGLDQGHRKANGQVYLLSFGEYVQLTGQPCQPADTTQSRHTLLFGHAVSSTGPPGPPGQLGDPGPPGDLRGTGPQGPLGPDKRGGGAGDFGPLGRNGPDGPPGTPGPLGQPGQPGPLKGLGPQGPLGPPGADKGLLLSQGSPGPLGPPGPPGLLGPEGEPGASGPVGSPKGMGPFGPVGPLGPDKGMGNLGRPGPNGQLGPPGQDKGLGPLGPLGPQGPNKGEKGLGGNGPLGPPGEPGPLGRPGPPGQPGPNKGPGELAPGPSGPPGPPGQVGPFGHFGPEKGPGPLGPNGPLGPLGGDKGQGSLGPLGPPGPNGFGPQGPEKGQGAPGPLGDQGKPKGEGPPGPQGPHGGGGVPGPEGPLGPNGPPGSLKGPGPPGPTGPFGPLGPQKGAGPTGPLGPLGPDGVSKGLGPNGPYGPLGPEKGPGPLGPLGLSSLGPDKGDKGQGPLGPSGPQGPVGSPGPPGEVGQPGPFGMDGLTKGLGPPGLLGPQGPLGPNKGPGPPGPLGPQGSLGPQGPDGPLGQYKGPGSVGPLGPLGPEKGEKGSGLLNPDMPGPPGPLGPEKGSKGEGTPGPLGPQGQLGDDKGLGPVGRSGPLGLPGPPGPPGMMGMEKGTGPFGSAGKAGPLGPSGPPGLPGPAGPLGPSRGEGPPGPVDLGPPGPDKGEGPLGHLGPQGLPGPLGPPGPPGQVGLGPLGPPGMPGPQGNPGVDKGPGPLGDLGRTGPPGPPGPFRGDKGPGLAKGFGPLGPPGPPGPLAFGPEKGPGPFGPPGPPGELGRLGPTGPAGPPGPLGPFKGPGPPGPLGLGPLGPEKGSGPLGPLGPQGPLGPDGPLGVDGRDGPNGPLGKPGPQTLTQGPDKGPGPLGPQGPNGAVGQLKGEGVPGPPGFGPPGMPGLNGPLGPLGPNGPPRGEKGFTLGGPEKGPGPLGPLGDQGPTGPLGPLGPAGPSGLEKGDKGMGPFTLLDGPEKGSGPFGPAGPAGPLGPLKGPGTAGAQKGEKGQGPFGLSGPPGPLGPLGPQGPPGSLGTGLCNFCTDKGDKGVGQEGQLKGDGPSGPPGPPGPECLEDSPPLHPGAPGPPGPLGPAGPQGDLGPPGPLSLGPPGEDKGQRGEGPFGPPGPPGMVAAGPPGPLGPPGQLGPFRGEKGEGPLGPLGLNKGEGLTLGTGRPPLVLGPPGPPGTDKGQKGEGRDGPEGPYGPDGPLGPLGPQGNEGKDGKPRKGGPEGQEKGEKGEGGPPGPPRGLGPPGPPRGDGPLGQDKGQFEVDLRKPQESLQGPPGPPGQLGQEKGEKGPGQFNLGMNKGPGPLGPPGPPGMLGPPGPPGLPGPLGTPGPLGQLGPPGPYGPNKGPGPLSSMLLSGPEKGMGPLGPPGPPGQLGPFGPSGPFRGEKGTGNCGPLGQPGPAGDHGPMGPLGPTGPFGPLGPPRGLKGPGPPGPLGDDKGQRGPGPPGEPGPFGPLGPHGELGPFRGEKGEKGLGSCDKCSGPSCGYCAAAEAPQGWLSLALLFLGAALSVRGKLM
>DECOY_sp|P29400-2|CO4A5_HUMAN
RKTMCVQRCSRLRTDGLKALTESQKPSFMDSVDVTALWFSYSNAYYNCTRGGHCELFPARSFEELCSGPSALAQGSGEAGASTHMMFSYGLWLSDWGQPCHPLQLTQSHVALVVAPAECVARCSLFPQLSQKGLPQMSMPMPEPTSLWYSYDRNSAFNCVNNLNCFMFPMTSRRFLCSGATGLDQGHRKANGQVYLLSFGEYVQLTGQPCQPADTTQSRHTLLFGHAVSSTGPPGPPGQLGDPGPPGDLRGTGPQGPLGPDKRGGGAGDFGPLGRNGPDGPPGTPGPLGQPGQPGPLKGLGPQGPLGPPGADKGLLLSQGSPGPLGPPGPPGLLGPEGEPGASGPVGSPKGMGPFGPVGPLGPDKGMGNLGRPGPNGQLGPPGQDKGLGPLGPLGPQGPNKGEKGLGGNGPLGPPGEPGPLGQFGTPGRPGPPGQPGPNKGPGELAPGPSGPPGPPGQVGPFGHFGPEKGPGPLGPNGPLGPLGGDKGQGSLGPLGPPGPNGFGPQGPEKGQGAPGPLGDQGKPKGEGPPGPQGPHGGGGVPGPEGPLGPNGPPGSLKGPGPPGPTGPFGPLGPQKGAGPTGPLGPLGPDGVSKGLGPNGPYGPLGPEKGPGPLGPLGLSSLGPDKGDKGQGPLGPSGPQGPVGSPGPPGEVGQPGPFGMDGLTKGLGPPGLLGPQGPLGPNKGPGPPGPLGPQGSLGPQGPDGPLGQYKGPGSVGPLGPLGPEKGEKGSGLLNPDMPGPPGPLGPEKGSKGEGTPGPLGPQGQLGDDKGLGPVGRSGPLGLPGPPGPPGMMGMEKGTGPFGSAGKAGPLGPSGPPGLPGPAGPLGPSRGEGPPGPVDLGPPGPDKGEGPLGHLGPQGLPGPLGPPGPPGQVGLGPLGPPGMPGPQGNPGVDKGPGPLGDLGRTGPPGPPGPFRGDKGPGLAKGFGPLGPPGPPGPLAFGPEKGPGPFGPPGPPGELGRLGPTGPAGPPGPLGPFKGPGPPGPLGLGPLGPEKGSGPLGPLGPQGPLGPDGPLGVDGRDGPNGPLGKPGPQTLTQGPDKGPGPLGPQGPNGAVGQLKGEGVPGPPGFGPPGMPGLNGPLGPLGPNGPPRGEKGFTLGGPEKGPGPLGPLGDQGPTGPLGPLGPAGPSGLEKGDKGMGPFTLLDGPEKGSGPFGPAGPAGPLGPLKGPGTAGAQKGEKGQGPFGLSGPPGPLGPLGPQGPPGSLGTGLCNFCTDKGDKGVGQEGQLKGDGPSGPPGPPGPECLEDSPPLHPGAPGPPGPLGPAGPQGDLGPPGPLSLGPPGEDKGQRGEGPFGPPGPPGMVAAGPPGPLGPPGQLGPFRGEKGEGPLGPLGLNKGEGLTLGTGRPPLVLGPPGPPGTDKGQKGEGRDGPEGPYGPDGPLGPLGPQGNEGKDGKPRKGGPEGQEKGEKGEGGPPGPPRGLGPPGPPRGDGPLGQDKGQFEVDLRKPQESLQGPPGPPGQLGQEKGEKGPGQFNLGMNKGPGPLGPPGPPGMLGPPGPPGLPGPLGTPGPLGQLGPPGPYGPNKGPGPLSSMLLSGPEKGMGPLGPPGPPGQLGPFGPSGPFRGEKGTGNCGPLGQPGPAGDHGPMGPLGPTGPFGPLGPPRGLKGPGPPGPLGDDKGQRGPGPPGEPGPFGPLGPHGELGPFRGEKGEKGLGSCDKCSGPSCGYCAAAEAPQGWLSLALLFLGAALSVRGKLM
>DECOY_sp|P61024|CKS1_HUMAN
KMKKPPLRRPFLLLHPEPEHLMYHVWGQSQQVGLRNWESESMLHKTPVKLALKDPLMVRHYEFEEDDKYDSYYLKQHKS
>DECOY_sp|P09543|CN37_HUMAN
LLTCSQLAGKRGSGQTPVKPKGGYYGTFLRVEMAKNALTLMRWGNGLSYKLRGSLEGVEERGSGKGERQLLELLDLGTQVAEVDAACGLTLHRASRGPLNDTPSKLDVDSPWLQLQQESLERVAGTKTPTVFLASLTLTFKASYKKSLVDQQAYEEAGPKAGYDCKFTTCHLVGPRKPGFYTVLDKMREPEDGPVFRQLKKEFKAHNGLEELFVQGKRSTALEKKSTLFWGFYLPLFKGLEDKPKKLLDDASLQWQKNKELQACDRLWAKTPEVLVVQYQYQDAMEFLQERLREEHNTDDLVLRLLRRRDCYAALDEDRKLYEESFARGAGPTKLYADASVKMTGRDKYDVLRVALTKSGSGPLRGLLFLKTCELLTAVTDEDQLFPFQLEKPKDAGSSSKRMFFKLPLFTHKRSSFRGNM
>DECOY_sp|P09543-2|CN37_HUMAN
LLTCSQLAGKRGSGQTPVKPKGGYYGTFLRVEMAKNALTLMRWGNGLSYKLRGSLEGVEERGSGKGERQLLELLDLGTQVAEVDAACGLTLHRASRGPLNDTPSKLDVDSPWLQLQQESLERVAGTKTPTVFLASLTLTFKASYKKSLVDQQAYEEAGPKAGYDCKFTTCHLVGPRKPGFYTVLDKMREPEDGPVFRQLKKEFKAHNGLEELFVQGKRSTALEKKSTLFWGFYLPLFKGLEDKPKKLLDDASLQWQKNKELQACDRLWAKTPEVLVVQYQYQDAMEFLQERLREEHNTDDLVLRLLRRRDCYAALDEDRKLYEESFARGAGPTKLYADASVKMTGRDKYDVLRVALTKSGSGPLRGLLFLKTCELLTAVTDEDQLFPFQLEKPKDAGSSSM
>DECOY_sp|Q8TBE1|CNIH3_HUMAN
SSVLTYLMCYLYYFFSLLYFAKLCWAKEQCYSLTDANMVVPPDYALESSDAPCHFRYWFHYFLLPVNLGLTLWEQACLFMLCFLSHLSYEPLVKRLLLFCRLELRNRLREAHVPNCQDLPKSFDRTLEDFALLHWLAFFLLAACLVLSLMYCFAAFTFAM
>DECOY_sp|Q13286|CLN3_HUMAN
SLQCLFDHLPLALLGSLSLGLTDSLCTAAMAFREHEDSTELALNHFTNVYAAGGLLGEYLLLLFVLYLSPLFGFWVDALLFVLNLCQLLALAWTRFRLCRCLSRSSAFVGAQYLMQYRWYQQAHSLSTNWFFLLEFLGQNLFYEAFYVVVLPVLYWLLKGVTFRWRELSLSSSSGKPSEPAERTLLPRQAASEAEEEGGPDQAEPSTLLLFYSALLLAPLGLMSLLTQQPSLGAQTLGLYSLAGLLGAGGTGSSWWSLVRAPYFATLSLFTVEGLGSSLSAFVVGCLSTGVSHSFAVLVFSGAACLGSVLRVPSYPLLHLGLPALKLLVLTPLLDALLVAATSVSNCDRFSSSNHPLPTPGPDVHSQNGSRKTHSLLDHAASLMVVYSFNNCLGLLWFGVAKNWHAGQHDLLPRLPEPVTEEGESDSRRRFSGACGGM
>DECOY_sp|Q13286-2|CLN3_HUMAN
SLQCLFDHLPLALLGSLSLGLTDSLCTAAMAFREHEDSTELALNHFTNVYAAGGLLGEYLLLLFVLYLSPLFGFWVDALLFVLNLCQLLALAWTRFRLCRCLSRSSAFVGAQYLMQYRWYQQAHSLSTNWFFLLEFLGQNLFYEAFYVVVLPVLYWLLKGVTFRWRELSLSSSSGKPSEPAERTLLPRQAASEAEEEGGPDQAEPSTLLLFYSPYFATLSLFTVEGLGSSLSAFVVGCLSTGVSHSFAVLVFSGAACLGSVLRVPSYPLLHLGLPALKLLVLTPLLDALLVAATSVSNCDRFSSSNHPLPTPGPDVHSQNGSRKTHSLLDHAASLMVVYSFNNCLGLLWFGVAKNWHAGQHDLLPRLPEPVTEEGESDSRRRFSGACGGM
>DECOY_sp|Q13286-3|CLN3_HUMAN
SLQCLFDHLPLALLGSLSLGLTDSLCTAAMAFREHEDSTELALNHFTNVYAAGGLLGEYLLLLFVLYLSPLFGFWVDALLFVLNLCQLLALAWTRFRLCRCLSRSSAFVGAQYLMQYRWYQQAHSLSTNWFFLLEFGAMRMKVTFVRWRELSLSSSSGKPSEPAERTLLPRQAASEAEEEGGPDQAEPSTLLLFYSALLLAPLGLMSLLTQQPSLGAQTLGLYSLAGLLGAGGTGSSWWSLVRAPYFATLSLFTVEGLGSSLSAFVVGCLSTGVSHSFAVLVFSGAACLGSVLRVPSYPLLHLGLPALKLLVLTPLLDALLVAATSVSNCDRFSSSNHPLPTPGPDVHSQNGSRKTHSLLDHAASLMVVYSFNNCLGLLWFGVAKNWHAGQHDLLPRLPEPVTEEGESDSRRRFSGACGGM
>DECOY_sp|Q13286-4|CLN3_HUMAN
RWYQQAHSLSTNWFFLLEFLGQNLFYEAFYVVVLPVLYWLLKGVTFRWRELSLSSSSGKPSEPAERTLLPRQAASEAEEEGGPDQAEPSTLLLFYSALLLAPLGLMSLLTQQPSLGAQTLGLYSLAGLLGAGGTGSSWWSLVRAPYFATLSLFTVEGLGSSLSAFVVGCLSTGVSHSFAVLVFSGAACLGSVLRVPSYPLLHLGLPALKLLVLTPLLDALLVAATSVSNCDRFSSSNHPLPTPGPDVHSQNGSRKTHSLLDHAASLMVVYSFNNCLGLLWFGVAKNWHAGQHDLLPRLPEPVTEEGESDSRRRFSGACGGM
>DECOY_sp|Q13286-5|CLN3_HUMAN
MGAQAVRSSEMQLLALAWTRFRLCRCLSRSSAFVGAQYLMQYRWYQQAHSLSTNWFFLLEFLGQNLFYEAFYVVVLPVLYWLLKGVTFRWRELSLSSSSGCLSTGVSHSFAVLVFSGAACLGSVLRVPSYPLLHLGLPALKLLVLTPLLDALLVAATSVSNCDRFSSSNHPLPTPGPDVHSQNGSRKTHSLLDHAASLMVVYSFNNCLGLLWFGVAKNWHAGQHDLLPRLPEPVTEEGESDSRRRFSGACGGM
>DECOY_sp|Q13286-6|CLN3_HUMAN
SLQCLFDHLPLALLGSLSLGLTDSLCTAAMAFREHEDSTELALNHFTNVYAAGGLLGEYLLLLFVLYLSPLFGFWVDALLFVLNLCQLLALAWTRFRLCRCLSRSSAFVGAQYLMQYRWYQQAHSLSTNWFFLLEFLGQNLFYEAFYVVVLPVLYWLLKGVTFRWRELSLSSSSGKPSEPAERTLLPRQAASEAEEEGGPDQAEPSTLLLFYCVPQDGCFSFLCGRPKLWCCLDWRQSGPPATSVSNCDRFSSSNHPLPTPGPDVHSQNGSRKTHSLLDHAASLMVVYSFNNCLGLLWFGVAKNWHAGQHDLLPRLPEPVTEEGESDSRRRFSGACGGM
>DECOY_sp|Q13286-7|CLN3_HUMAN
SLQCLFDHLPLALLGSLSLGLTDSLCTAAMAFREHEDSTELALNHFTNVYAAGGLLGEYLLLLFVLYLSPLFGFWVDALLFVLNLCQLLALAWTRFRLCRCLSRSSAFVGAQYLMQYRWYQQAHSLSTNWFFLLEFLGQNLFYEAFYVVVLPVLYWLLKGVTFRWRELSLSSSSGKPSEPAERTLLPRQAASEAEEEGGPDQAEPSTLLLFYSALLLAPLGLMSLLTQQPSLGAQTLGLYSLAGLLGAGGTGSSWWSLVRAPYFATLSLFTVEGLGSSLSAFVVGCLSTGVSHSFAVLVFSGAACLGSVLRVPSYPLLHLGLPALKLLVLTPLLDALLVAHSQNGSRKTHSLLDHAASLMVVYSFNNCLGLLWFGVAKNWHAGQHDLLPRLPEPVTEEGESDSRRRFSGACGGM
>DECOY_sp|O75503|CLN5_HUMAN
LGSLKTRNLPLPLEEYTKPFLLKFMPLFWYEFNYFLYFKQHVLVADFLQLLSLLFKETPLHKPFPYYRKFLALGLKTNGTPGFVSTENGLYTPEGSYLFRLTYNTELKNFEAGFEAKLNFRTLVKFSCDYSDFWTEAKGEPSKAVNWTEYYLGTENDKQVKWAMQNFMNGSLTAVQVLTGNKEWHVDDLGEFFCAAGQNCWFPADMERPLHPFTCNGLQFLEYWEMTYKNGTLTRSFGLADHMKLLHGLLDGKYFEWVPAQRLFVELDDDGEMVPLPSGTPCFTKYAQCYPDKPRPFDRKFYPVPWRRHSPLGSRVSWGPVVALWLLALAWCWSRARGAAGARRGMEAGQATDVEQAM
>DECOY_sp|Q96PZ7|CSMD1_HUMAN
VVTCVTNLTTDRFVKAEATKPLNTDYMPNEFSAQGNSNEHGAYGNYQKVRPRTKHYLYFAFGSLLLAFFPVLLAAAVSGSSTGHYHSSSDQDPNLPDRQEKLKFGFKDGHLDGQFTFGRGELGSSVYGDLGWNDNEKFSVFLDAQKGQFLKALLLHAEKKEYLGTKLLEVPSAESFTANKVSSTANFWDVTLTAPRKQGLYEYYKGWLSNVFFVDSPVPKTTVTENVREVKGKSCVPKSGTKWMDKACRTHESGGALFFGPHCTYVLTYGFTPLDLRAVDAHAPTEPRQCAHPLCETQLGSWTLNALCRTTTSGQLHYKRGRCFFVTSGVEYRGSSNQLGFHPTGPDPCTNHAPDLCTPQLGSWTGDAQCRRVSSGVLLFPKSCQFFVEKSYTFKSGSRLGEAPLGPDGCFVPLCQPLEKGWVRGGECSLLASHSLQYGDMCSYSLSSGRWFDSGEVTGNQVPPPQPCLVKACVKPPNSRWGKDTRCLTASTVAEMVYGPNCQYSVKTNFTFDTGFQLGNALTGPDGCSLLTCDPATGTWTGNATCRHTMLGSKTYGEWCAYLVSSSFLLGDSSVLMGNTPTGPNGCSVAECVPQLGSWSGNLLCRTEPSRGLQHGMECSRFLLKSKTFDDGRLSGHAPTGPDGCFGPNNGTCHPLAGSWHSDEQCRVTDNGLLSESRGCSYHVVAGYTFLEGTLVANAPVGPHGCSLALKCPLRSDWLGNAMCTLASSGLLYFKKGCHYLLSMGYEFSEPFNQQGRHLANEVFGPDSCNVRVCTPLPSSWQGNRSCQRASVGQLLYGTNCTFNVVDNLNFESGNTFGHAPNGPHGCTLPVCVPTQGSKWHDQLCRLVSTGVRLFGPNCQYVVTRDYSFGDGSLHGNVLPDPSGCHGALRCTESGSWLGNALCREVHSGVLTYGTNCTFLATAGYVTLTGKLNGNPPFSLSGCSLRVCSRPEDGLNWTGNAQRCLRLWGELYYGPSCSLLVQAGYENLSGSVRLWLVHESLQAELSPCAVKPCTPKPKGNSWLGDEQCVATAQQSSEKLFGEHCEYVKVSDLTFENGTFSGNGPSEPLGCSVAQCLPTLSDWQYMGLPRRNCTANSHGVRMYGKPCFYHKVSGVAGARTNLLGGKNLPHTLSCYPAARYKLFKKGSTAHDTSRWLYLQNRSSTFNSQETHNGSLVVLLPSQGSSGDFVELADFKQESQFTDVFLTLNYNPEKVLSWSCTQSNFYNGPYGPSLLVGSSGRTVENAPCQAECTPLSGEFQLQSSKLCTLLDTGVLTYGPHCQKYVFDGLEFDDDETLMEAQPVAPPPQKKCLQFAHFNLVFFGGNSFDSHKFLLVQNTSSYATELATNGSFVGLQPSNQDPGDWVALYDNVAETQLLTFNLYVGHGPPVTLLWLCKDLLPYEDPFGPSYLTGNQSTVNYGCPADRCPFPYNWRNNLGHQCTLVPHGLLLYGPYCEFSVSQGVSYDSNLMYGNQFPPPDPCNQLEYAQYAKLFGRQNQSHDSYFHLLTEHTTSLLAAPLDTGSFQGLMPSTHYPGNQLELFDHNAETSFNLFQLHAGYGLPLSRLWTCDLNNPYSGPFGPSLLVGGLTSLTGGCTALCLPSPYNRRWVTGPMCSLHRSGQLTYGPECQFSLVDNVMRYDGKLLSNSPLAPEQCAALGVKTYELHFGAAAVSLDSQFHLYLQNSTSNLLAPVTTGSFSGRLPATVDGGDHLELSDWNQETAFSLVQLQLGSGETVLKLWLCNLNNGYPEPYGPSLLTRRGQTFNGSCPVVCSPLTDNWQALANPVSQCHLATSGQLLYGPNCERFVLSGASFESGRRLGRYPEPVSSCQTDSRTPVAQYVFHFRGSAGAKSASRFLLLQNSTALPLTEGSHSGSLSSLRLAQAHTGDFLEALDNLATQFYAFQGFVVFKEPVTLSYLCLQGATYNHPYNPSLVVGESGTYQGGCPANCSPLVQDWSKPGDAGLVCTLSSPDLKLYGSDCQYTLTSGKLFDTGRVTGNMLNGPDFCAREKPKEFELAFGSLGVSADRSFALFLSNGSSERLEPAQSGQYSGLLPSNSDEGEYLHLFDYSPEMNFKSFLLALVFDPNKVRVWDCKEGPPYPQPYNPSLLVGAPGTLNGGCAALCTPPDPQWFRFNNLQVCTKLAQGQLQYGPDCQFTVTDGARESDGRYTGNQPMGPDNCTAALSTSFQLSFGKSSLFFDSDFQLTLSNFTSHLDEPLASGSWKELLLDSDVPGDWKVLLDHAMETDFVLFHLSLKTGPDAELLWTCHLNNDYPAPYGPSLRLGSTAAHLQGGCEALCSPLKPDWRRVDGSLCTLTNSGHMAYGPNCSYLVVTDTFHGERDRLYGYNPLGPDEKCVLDFSTYTLQFGQDTDSGNTNFELWLHNSTSNLLLGLLEKNTFTGLRPSSSKDGDYKVLTDGEFLQFRSRTLLHKGGAETEKLYLCEHNNDYNSPFNPSLLTGENKGVSAGCEAVRCPLPASWRRVGGGLCTKLTAGERLYGLFCSFTLSDGVGFHFGRRLSFAPVGPDDCPELDYESFTLNFGEYSLSFDSLRFLQATFNGFLGKALTHPLVSGTRLAVPESFSGDETLLLYDHSSELHFTHFLMQVKGGHSVELTWTCNLSNPYFDPFGPSLVTGKSGQLYGGCLADCSPLAHNWQHRNECVLPEDDSLTYGPDCSFTVTRSLGFDGGRHHGNVPLGPDLCSDSELTVSEYHLLFGLSRSSNDTTFLLYMFNGTSLLFQPAQTGHYEGLLPSSSAPGRDVELTDYNVETQRFDFTKLHLSGKPAELLWECHLSKDYYGPWGPPLLVGSSATLHGGCPAERCPVTSSWVVNGDQLLCTLSESGQKTVFGDDCHFSVSSGLLRFDGRRFGNLPLGPDHCENQGFTTYTLNFRGGTTSHDSQFERLVLHGSSALQSPVENGSFTGLVTLDSLGDKDVALFDFQPEVDFDNFLLHRLSGPESLLLWVCNMNNGYEEPYNPSLLLGSSATFNFFCSFVCSKPNGSWQNNQQCTLRVEGVLEFAAPCEFTLTDGHLFSSGRKTGYAPLGPDGCGKGELEQYVKAFGPSGLSDDSQLHLWMQNSMSVLLDPVSSGTLVYLVRGSDTKVGADGVTLTDYRGELEFEEFAKLLKVDPDTTTLVWVCHANDEYQVPYNPSTLVGSPRGLNSGCRTRACLRPHDSWAALTETRVQCTLKSSGQLVYNDECSFQVNAGRVFDSGRRAGNEPLGPDPCMDSVLAVGGQSLVSKNHSGKDSPLKMVRGKSLELKKAVQFQANFKRRGHNSDSTFHRLLWKNSSLVPSPLNMGTLWLSPAETGSLELFDYGEELQFDTFVLALTDGPEALLTWTCDANNEYESPFHPSSLSSSTRGLTGGCAGERACFPAPFDWSAGNGPSVLCTLLAHGELLYGPLCSRYKNLLGDRFTGHLVKGLLEGPNGCTHSPLVEYLKAFGQASVAFDTTFWLTLLSGTSVLSSPLQFGSRLKVLNGQQPQGDYVSLLDFDEELAFTHFSLQRLRNEGTLLLWTCNAYNPYGHPFGPSELTGNPGQVLGGCNQKGAATLRLACLVLLGLLLLLSQRRFWATM
>DECOY_sp|Q96PZ7-2|CSMD1_HUMAN
VVTCVTNLTTDRFVKAEATKPLNTDYMPNEFSAQGNSNEHGAYGNYQKVRPRTKHYLYFAFGSLLLAFFPVLLAAAVSGSSTGHYHSSSDQDPNLPDRQEKLKFGFKDGHLDGQFTFGRGELGSSVYGDLGWNDNEKFSVFLDAQKGQFLKALLLHAEKKEYLGTKLLEVPSAESFTANKVSSTANFWDVTLTAPRKQGLYEYYKGWLSNVFFVDSPVPKTTVTENVREVKGKSCVPKSGTKWMDKACRTHESGGALFFGPHCTYVLTYGFTPLDLRAVDAHAPTEPRQCAHPLCETQLGSWTLNALCRTTTSGQLHYKRGRCFFVTSGVEYRGSSNQLGFHPTGPDPCTNHAPDLCTPQLGSWTGDAQCRRVSSGVLLFPKSCQFFVEKSYTFKSGSRLGEAPLGPDGCFVPLCQPLEKGWVRGGECSLLASHSLQYGDMCSYSLSSGRWFDSGEVTGNQVPPPQPCLVAECVPQLGSWSGNLLCRTEPSRGLQHGMECSRFLLKSKTFDDGRLSGHAPTGPDGCFGPNNGTCHPLAGSWHSDEQCRVTDNGLLSESRGCSYHVVAGYTFLEGTLVANAPVGPHGCSLALKCPLRSDWLGNAMCTLASSGLLYFKKGCHYLLSMGYEFSEPFNQQGRHLANEVFGPDSCNVRVCTPLPSSWQGNRSCQRASVGQLLYGTNCTFNVVDNLNFESGNTFGHAPNGPHGCTLPVCVPTQGSKWHDQLCRLVSTGVRLFGPNCQYVVTRDYSFGDGSLHGNVLPDPSGCHGRACSRPEDGLNWTGNAQRCLRLWGELYYGPSCSLLVQAGYENLSGSVRLWLVHESLQAELSPCAVKPCTPKPKGNSWLGDEQCVATAQQSSEKLFGEHCEYVKVSDLTFENGTFSGNGPSEPLGCSVAQCLPTLSDWQYMGLPRRNCTANSHGVRMYGKPCFYHKVSGVAGARTNLLGGKNLPHTLSCYPAARYKLFKKGSTAHDTSRWLYLQNRSSTFNSQETHNGSLVVLLPSQGSSGDFVELADFKQESQFTDVFLTLNYNPEKVLSWSCTQSNFYNGPYGPSLLVGSSGRTVENAPCQAECTPLSGEFQLQSSKLCTLLDTGVLTYGPHCQKYVFDGLEFDDDETLMEAQPVAPPPQKKCLQFAHFNLVFFGGNSFDSHKFLLVQNTSSYATELATNGSFVGLQPSNQDPGDWVALYDNVAETQLLTFNLYVGHGPPVTLLWLCKDLLPYEDPFGPSYLTGNQSTVNYGCPADRCPFPYNWRNNLGHQCTLVPHGLLLYGPYCEFSVSQGVSYDSNLMYGNQFPPPDPCNQLEYAQYAKLFGRQNQSHDSYFHLLTEHTTSLLAAPLDTGSFQGLMPSTHYPGNQLELFDHNAETSFNLFQLHAGYGLPLSRLWTCDLNNPYSGPFGPSLLVGGLTSLTGGCTALCLPSPYNRRWVTGPMCSLHRSGQLTYGPECQFSLVDNVMRYDGKLLSNSPLAPEQCAALGVKTYELHFGAAAVSLDSQFHLYLQNSTSNLLAPVTTGSFSGRLPATVDGGDHLELSDWNQETAFSLVQLQLGSGETVLKLWLCNLNNGYPEPYGPSLLTRRGQTFNGSCPVVCSPLTDNWQALANPVSQCHLATSGQLLYGPNCERFVLSGASFESGRRLGRYPEPVSSCQTDSRTPVAQYVFHFRGSAGAKSASRFLLLQNSTALPLTEGSHSGSLSSLRLAQAHTGDFLEALDNLATQFYAFQGFVVFKEPVTLSYLCLQGATYNHPYNPSLVVGESGTYQGGCPANCSPLVQDWSKPGDAGLVCTLSSPDLKLYGSDCQYTLTSGKLFDTGRVTGNMLNGPDFCAREKPKEFELAFGSLGVSADRSFALFLSNGSSERLEPAQSGQYSGLLPSNSDEGEYLHLFDYSPEMNFKSFLLALVFDPNKVRVWDCKEGPPYPQPYNPSLLVGAPGTLNGGCAALCTPPDPQWFRFNNLQVCTKLAQGQLQYGPDCQFTVTDGARESDGRYTGNQPMGPDNCTAALSTSFQLSFGKSSLFFDSDFQLTLSNFTSHLDEPLASGSWKELLLDSDVPGDWKVLLDHAMETDFVLFHLSLKTGPDAELLWTCHLNNDYPAPYGPSLRLGSTAAHLQGGCEALCSPLKPDWRRVDGSLCTLTNSGHMAYGPNCSYLVVTDTFHGERDRLYGYNPLGPDEKCVLDFSTYTLQFGQDTDSGNTNFELWLHNSTSNLLLGLLEKNTFTGLRPSSSKDGDYKVLTDGEFLQFRSRTLLHKGGAETEKLYLCEHNNDYNSPFNPSLLTGENKGVSAGCEAVRCPLPASWRRVGGGLCTKLTAGERLYGLFCSFTLSDGVGFHFGRRLSFAPVGPDDCPELDYESFTLNFGEYSLSFDSLRFLQATFNGFLGKALTHPLVSGTRLAVPESFSGDETLLLYDHSSELHFTHFLMQVKGGHSVELTWTCNLSNPYFDPFGPSLVTGKSGQLYGGCLADCSPLAHNWQHRNECVLPEDDSLTYGPDCSFTVTRSLGFDGGRHHGNVPLGPDLCSDSELTVSEYHLLFGLSRSSNDTTFLLYMFNGTSLLFQPAQTGHYEGLLPSSSAPGRDVELTDYNVETQRFDFTKLHLSGKPAELLWECHLSKDYYGPWGPPLLVGSSATLHGGCPAERCPVTSSWVVNGDQLLCTLSESGQKTVFGDDCHFSVSSGLLRFDGRRFGNLPLGPDHCENQGFTTYTLNFRGGTTSHDSQFERLVLHGSSALQSPVENGSFTGLVTLDSLGDKDVALFDFQPEVDFDNFLLHRLSGPESLLLWVCNMNNGYEEPYNPSLLLGSSATFNFFCSFVCSKPNGSWQNNQQCTLRVEGVLEFAAPCEFTLTDGHLFSSGRKTGYAPLGPDGCGKGELEQYVKAFGPSGLSDDSQLHLWMQNSMSVLLDPVSSGTLVYLVRGSDTKVGADGVTLTDYRGELEFEEFAKLLKVDPDTTTLVWVCHANDEYQVPYNPSTLVGSPRGLNSGCRTRACLRPHDSWAALTETRVQCTLKSSGQLVYNDECSFQVNAGRVFDSGRRAGNEPLGPDPCMDSVLAVGGQSLVSKNHSGKDSPLKMVRGKSLELKKAVQFQANFKRRGHNSDSTFHRLLWKNSSLVPSPLNMGTLWLSPAETGSLELFDYGEELQFDTFVLALTDGPEALLTWTCDANNEYESPFHPSSLSSSTRGLTGGCAGERACFPAPFDWSAGNGPSVLCTLLAHGELLYGPLCSRYKNLLGDRFTGHLVKGLLEGPNGCTHSPLVEYLKAFGQASVAFDTTFWLTLLSGTSVLSSPLQFGSRLKVLNGQQPQGDYVSLLDFDEELAFTHFSLQRLRNEGTLLLWTCNAYNPYGHPFGPSELTGNPGQVLGGCNQKGAATLRLACLVLLGLLLLLSQRRFWATM
>DECOY_sp|Q96PZ7-3|CSMD1_HUMAN
NFRTEEGQRCAQFPTDLCPFAPGLNGSGGQYAKLFGRQNQSHDSYFHLLTEHTTSLLAAPLDTGSFQGLMPSTHYPGNQLELFDHNAETSFNLFQLHAGYGLPLSRLWTCDLNNPYSGPFGPSLLVGGLTSLTGGCTALCLPSPYNRRWVTGPMCSLHRSGQLTYGPECQFSLVDNVMRYDGKLLSNSPLAPEQCAALGVKTYELHFGAAAVSLDSQFHLYLQNSTSNLLAPVTTGSFSGRLPATVDGGDHLELSDWNQETAFSLVQLQLGSGETVLKLWLCNLNNGYPEPYGPSLLTRRGQTFNGSCPVVCSPLTDNWQALANPVSQCHLATSGQLLYGPNCERFVLSGASFESGRRLGRYPEPVSSCQTDSRTPVAQYVFHFRGSAGAKSASRFLLLQNSTALPLTEGSHSGSLSSLRLAQAHTGDFLEALDNLATQFYAFQGFVVFKEPVTLSYLCLQGATYNHPYNPSLVVGESGTYQGGCPANCSPLVQDWSKPGDAGLVCTLSSPDLKLYGSDCQYTLTSGKLFDTGRVTGNMLNGPDFCAREKPKEFELAFGSLGVSADRSFALFLSNGSSERLEPAQSGQYSGLLPSNSDEGEYLHLFDYSPEMNFKSFLLALVFDPNKVRVWDCKEGPPYPQPYNPSLLVGAPGTLNGGCAALCTPPDPQWFRFNNLQVCTKLAQGQLQYGPDCQFTVTDGARESDGRYTGNQPMGPDNCTAALSTSFQLSFGKSSLFFDSDFQLTLSNFTSHLDEPLASGSWKELLLDSDVPGDWKVLLDHAMETDFVLFHLSLKTGPDAELLWTCHLNNDYPAPYGPSLRLGSTAAHLQGGCEALCSPLKPDWRRVDGSLCTLTNSGHMAYGPNCSYLVVTDTFHGERDRLYGYNPLGPDEKCVLDFSTYTLQFGQDTDSGNTNFELWLHNSTSNLLLGLLEKNTFTGLRPSSSKDGDYKVLTDGEFLQFRSRTLLHKGGAETEKLYLCEHNNDYNSPFNPSLLTGENKGVSAGCEAVRCPLPASWRRVGGGLCTKLTAGERLYGLFCSFTLSDGVGFHFGRRLSFAPVGPDDCPELDYESFTLNFGEYSLSFDSLRFLQATFNGFLGKALTHPLVSGTRLAVPESFSGDETLLLYDHSSELHFTHFLMQVKGGHSVELTWTCNLSNPYFDPFGPSLVTGKSGQLYGGCLADCSPLAHNWQHRNECVLPEDDSLTYGPDCSFTVTRSLGFDGGRHHGNVPLGPDLCSDSELTVSEYHLLFGLSRSSNDTTFLLYMFNGTSLLFQPAQTGHYEGLLPSSSAPGRDVELTDYNVETQRFDFTKLHLSGKPAELLWECHLSKDYYGPWGPPLLVGSSATLHGGCPAERCPVTSSWVVNGDQLLCTLSESGQKTVFGDDCHFSVSSGLLRFDGRRFGNLPLGPDHCENQGFTTYTLNFRGGTTSHDSQFERLVLHGSSALQSPVENGSFTGLVTLDSLGDKDVALFDFQPEVDFDNFLLHRLSGPESLLLWVCNMNNGYEEPYNPSLLLGSSATFNFFCSFVCSKPNGSWQNNQQCTLRVEGVLEFAAPCEFTLTDGHLFSSGRKTGYAPLGPDGCGKGELEQYVKAFGPSGLSDDSQLHLWMQNSMSVLLDPVSSGTLVYLVRGSDTKVGADGVTLTDYRGELEFEEFAKLLKVDPDTTTLVWVCHANDEYQVPYNPSTLVGSPRGLNSGCRTRACLRPHDSWAALTETRVQCTLKSSGQLVYNDECSFQVNAGRVFDSGRRAGNEPLGPDPCMDSVLAVGGQSLVSKNHSGKDSPLKMVRGKSLELKKAVQFQANFKRRGHNSDSTFHRLLWKNSSLVPSPLNMGTLWLSPAETGSLELFDYGEELQFDTFVLALTDGPEALLTWTCDANNEYESPFHPSSLSSSTRGLTGGCAGERACFPAPFDWSAGNGPSVLCTLLAHGELLYGPLCSRYKNLLGDRFTGHLVKGLLEGPNGCTHSPLVEYLKAFGQASVAFDTTFWLTLLSGTSVLSSPLQFGSRLKVLNGQQPQGDYVSLLDFDEELAFTHFSLQRLRNEGTLLLWTCNAYNPYGHPFGPSELTGNPGQVLGGCNQKGAATLRLACLVLLGLLLLLSQRRFWATM
>DECOY_sp|Q96PZ7-4|CSMD1_HUMAN
MGYGLPLSRLWTCDLNNPYSGPFGPSLLVGGLTSLTGGCTALCLPSPYNRRWVTGPMCSLHRSGQLTYGPECQFSLVDNVMRYDGKLLSNSPLAPEQCAALGVKTYELHFGAAAVSLDSQFHLYLQNSTSNLLAPVTTGSFSGRLPATVDGGDHLELSDWNQETAFSLVQLQLGSGETVLKLWLCNLNNGYPEPYGPSLLTRRGQTFNGSCPVVCSPLTDNWQALANPVSQCHLATSGQLLYGPNCERFVLSGASFESGRRLGRYPEPVSSCQTDSRTPVAQYVFHFRGSAGAKSASRFLLLQNSTALPLTEGSHSGSLSSLRLAQAHTGDFLEALDNLATQFYAFQGFVVFKEPVTLSYLCLQGATYNHPYNPSLVVGESGTYQGGCPANCSPLVQDWSKPGDAGLVCTLSSPDLKLYGSDCQYTLTSGKLFDTGRVTGNMLNGPDFCAREKPKEFELAFGSLGVSADRSFALFLSNGSSERLEPAQSGQYSGLLPSNSDEGEYLHLFDYSPEMNFKSFLLALVFDPNKVRVWDCKEGPPYPQPYNPSLLVGAPGTLNGGCAALCTPPDPQWFRFNNLQVCTKLAQGQLQYGPDCQFTVTDGARESDGRYTGNQPMGPDNCTAALSTSFQLSFGKSSLFFDSDFQLTLSNFTSHLDEPLASGSWKELLLDSDVPGDWKVLLDHAMETDFVLFHLSLKTGPDAELLWTCHLNNDYPAPYGPSLRLGSTAAHLQGGCEALCSPLKPDWRRVDGSLCTLTNSGHMAYGPNCSYLVVTDTFHGERDRLYGYNPLGPDEKCVLDFSTYTLQFGQDTDSGNTNFELWLHNSTSNLLLGLLEKNTFTGLRPSSSKDGDYKVLTDGEFLQFRSRTLLHKGGAETEKLYLCEHNNDYNSPFNPSLLTGENKGVSAGCEAVRCPLPASWRRVGGGLCTKLTAGERLYGLFCSFTLSDGVGFHFGRRLSFAPVGPDDCPELDYESFTLNFGEYSLSFDSLRFLQATFNGFLGKALTHPLVSGTRLAVPESFSGDETLLLYDHSSELHFTHFLMQVKGGHSVELTWTCNLSNPYFDPFGPSLVTGKSGQLYGGCLADCSPLAHNWQHRNECVLPEDDSLTYGPDCSFTVTRSLGFDGGRHHGNVPLGPDLCSDSELTVSEYHLLFGLSRSSNDTTFLLYMFNGTSLLFQPAQTGHYEGLLPSSSAPGRDVELTDYNVETQRFDFTKLHLSGKPAELLWECHLSKDYYGPWGPPLLVGSSATLHGGCPAERCPVTSSWVVNGDQLLCTLSESGQKTVFGDDCHFSVSSGLLRFDGRRFGNLPLGPDHCENQGFTTYTLNFRGGTTSHDSQFERLVLHGSSALQSPVENGSFTGLVTLDSLGDKDVALFDFQPEVDFDNFLLHRLSGPESLLLWVCNMNNGYEEPYNPSLLLGSSATFNFFCSFVCSKPNGSWQNNQQCTLRVEGVLEFAAPCEFTLTDGHLFSSGRKTGYAPLGPDGCGKGELEQYVKAFGPSGLSDDSQLHLWMQNSMSVLLDPVSSGTLVYLVRGSDTKVGADGVTLTDYRGELEFEEFAKLLKVDPDTTTLVWVCHANDEYQVPYNPSTLVGSPRGLNSGCRTRACLRPHDSWAALTETRVQCTLKSSGQLVYNDECSFQVNAGRVFDSGRRAGNEPLGPDPCMDSVLAVGGQSLVSKNHSGKDSPLKMVRGKSLELKKAVQFQANFKRRGHNSDSTFHRLLWKNSSLVPSPLNMGTLWLSPAETGSLELFDYGEELQFDTFVLALTDGPEALLTWTCDANNEYESPFHPSSLSSSTRGLTGGCAGERACFPAPFDWSAGNGPSVLCTLLAHGELLYGPLCSRYKNLLGDRFTGHLVKGLLEGPNGCTHSPLVEYLKAFGQASVAFDTTFWLTLLSGTSVLSSPLQFGSRLKVLNGQQPQGDYVSLLDFDEELAFTHFSLQRLRNEGTLLLWTCNAYNPYGHPFGPSELTGNPGQVLGGCNQKGAATLRLACLVLLGLLLLLSQRRFWAKT
>DECOY_sp|O14548|COX7R_HUMAN
MKNPQSAMYLALLCYLTGGVTLAMTRTYLMQDPLRKGLYVPVGDKAQFKFQLEPKVKNGAYDYVTSDSTKLTPTAFLLPPAETSVVKPLGQPSYAESAWAGAKLQTFGSKFYKY
>DECOY_sp|Q8NHS1|CLDN2_HUMAN
LCVPFGSLADTSQMLMDALLFCFGALLSFPLALWGSFYSWSFFVNKNWAKNVTYGLLATLLLLGGLFLFASTTQRGLSEGEDRCRLLGMVMGVVGVGVALVMCAVTVALTTQCPLSSCLGHNCEQWLGSHGEQRQTWYNTATSLVMLVNAVLSLLLGGSQLRKSVGM
>DECOY_sp|Q8NEA5|CS018_HUMAN
LDEKMGNHSAKNKTNETVSNQEKEKKKLLKNRKSSLLVSHLKFELENENEPLLHTSEGEDESGEEEDGLLPRLLKNYLSELQRQEEAQARLYLMYSLAMGCLLALSFAVSSLLLKVALVRPRHLLKARNLKFMPNTPSAATRSSAAGQLGPLQKTHFFKVPKETLRNPPQRKSSGPLGTLNGTPHLGDAYPLCLHLQCEMLFLFLLLFGSQKVDM
>DECOY_sp|P48444|COPD_HUMAN
LLEKYDVLFTTETSRFVPSNGDVQTKVTVQLNCYKKNSVFSVQVPFFDNPQGALSFELSGKSKNADLVPLCWELTRRNSDRHYEGDLEGLVPAGVGSPLPLTLVVDNLELNDEQLEYELNVDCGNGSESPWCNLTLPLFSEETTQRLKWLVGVDSNVPFKSEPKNLGLLSEATFKKLDVNPHTQLQVKKGDENEVHRLRLGKDSYDRLLMLMGHLEMNQLGGRDGCTLTKLEEKLMHVSEMNLPPAHKESTAMRKTGMSSSMLTEGEKSKLDVFNDVKEKGAGKLLKASPGSRPAPAPAKVKPDTELLTETLMAATSGGSVASSGFGGFGPKKAGRQEARRDAQQLKEKRRAMEKAARTEEQREVRAFKVEEHSDMETFRTLQALNVNREYGLAVLEDFAFLLDFCHESLENEELRACYEPLRVSFRLLTELDELLNSKNTTLLVMYKLEMPQYVRYVSETEVFTHKQGTNMKLPFAALLGERLRTTMEVFRLSVQKAGKATCVAAALLVM
>DECOY_sp|P48444-2|COPD_HUMAN
LLEKYDVLFTTETSRFVPSNGDVQTKVTVQLNCYKKNSVFSVQVPFFDNPQGALSFELSGKSKNADLVPLCWELTRRNSDRHYEGDLEGLVPAGVGSPLPLTLVVDNLELNDEQLEYELNVDCGNGSESPWCNLTLPLFSEETTQRLKWLVGVDSNVPFKSEPKNLGLLSEATFKKLDVNPHTQLQVKKGDENEVHRLRLGKDSYDRLLMLMGHLEMNQLGGRDGCTLTKLEEKLMHVSEMNLPPAHKESTAMRKTGMSSSMLTEGEKSKLDVFNDVKEKGAGKLLKASPGSRPAPAPAKVKPDTELLTETLMAATSGGSVASSGFGGFGPKKAGRQEARRDAQQLKEKRRAMEKAARTEEQREVRAFKVEEHSDMETFRTLQALNVNREYGLAVLEDFAFLLDFCHESLENEELRACYEPLM
>DECOY_sp|P07320|CRGD_HUMAN
SFDLRRVLSGRVANTAGWDQRRYYDGPMLLYRQRGYNSLEYLVWSGELVNLSHLENRFRFDQLCSCDETFELMQRGYDREEYRLRLHSGSHPLRLCRSVSDSLGMWQQHDAYDRRGLFYQLGSYNPQEYLMWCGSDRNVASRCSLYPQLNPHDSSCEYRHGQFRGDEYLTKLGM
>DECOY_sp|A8MUP2|CSKMT_HUMAN
HSGQLLYAFYTLRGFPGLEQVTVTWGYSGQELCPRLVDPDEDSFQLLTGQPNLRVLCESLLQYRLGAPRGAVADWTKGDLLLQFSGSSAVAGLNQADAHMFHLSSAPHGPCLPTQGPGGELLSNMHAVAVPSFDVGLVDVPHPKSTYLGTCLSSTGCGVDLRVLPSAAQAEQLLPLLLGQVEDYGFFWDFTPVTGRLPQAHRLDWLRCDALCSDALSGAFRPCTGMMLSPLHLRRMLAAM
>DECOY_sp|P24468|COT2_HUMAN
QLAMYPWNFSSGSLLMRDLLTELPKTGVRLVFFLQELVSSSVRSTPLRLLLKLGRFTPQNPYQRSVYEELACQKSEQLSEVHAVDSLGCADSTFLVLKALCSYEASDVHLKAKLEVQEQFRLLHDMFAVRVDASMPSAHLGAAALLPAVHLPMSCQAANLVFLESWTRLLLAVQDTLQLDPFFPLRNAWEVASFLRMAALECLNELGMLNNPQMCQSGRFSTPYPERALLLSLYGSLYSHCNLPDGNTLAFQGHTPQTPPRMRVAQGRREMGKVLKKCRLCYQCQRNHHQDLPCRNNRACTYSLRRNVRKSFFKSCGECTFQGYKHGSKSDGCVVCELHQQQQKQDSGPGGPGGQGGAATQAPTSAPGGQGPTQPTHPAGPPPGPVPPAQSAQSGQSGPVEDQPRDWTSVVMAM
>DECOY_sp|P24468-2|COT2_HUMAN
QLAMYPWNFSSGSLLMRDLLTELPKTGVRLVFFLQELVSSSVRSTPLRLLLKLGRFTPQNPYQRSVYEELACQKSEQLSEVHAVDSLGCADSTFLVLKALCSYEASDVHLKAKLEVQEQFRLLHDMFAVRVDASMPSAHLGAAALLPAVHLPMSCQAANLVFLESWTRLLLAVQDTLQLDPFFPLRNAWEVASFLRMAALECLNELGMLNNPQMCQSGRFSTPYPERALLLSLYGSLYSHCNLPDGNTLAFQGHTPQTPPRMRGQVAFGKYGQELDWVAQM
>DECOY_sp|P24468-3|COT2_HUMAN
QLAMYPWNFSSGSLLMRDLLTELPKTGVRLVFFLQELVSSSVRSTPLRLLLKLGRFTPQNPYQRSVYEELACQKSEQLSEVHAVDSLGCADSTFLVLKALCSYEASDVHLKAKLEVQEQFRLLHDMFAVRVDASMPSAHLGAAALLPAVHLPMSCQAANLVFLESWTRLLLAVQDTLQLDPFFPLRNAWEVASFLRMAALECLNELGMLNNPQMCQSGRFSTPYPERALLLSLYGSLYSHCNLPDGNTLAFQGHTPQTPPM
>DECOY_sp|Q9UH73|COE1_HUMAN
MPPVLMGSLAQLSNGNTSTCTPPPSTQRPVVPAFAKSKQVASVMNAPSFSFLGSSSSCNSPLSTSSAMTPSSPVLAYPSNAASGNLFTPSGGLNSMAASGYGNMSTTVSNYNTQQPTTSPVYGHPSVSSSRNTFGQNTAQSAESVNVALQGSFSNVGMMGAHVSTNALAPLQNHRNPVSYLAEALDARKALLLEQNNHPMGYLAEVLDARKALLVKEPRLEPDGPRHPLKVQRLQFGYDLTPENLATYLRFGPTKGCFKQKSYSLTVEVVGPLRHPPTQRVLAHPTLLESWVLMTGFLVQLGDFFNDGLLLVTAGGTTWGESPSLKALCPTAHELYSPTGESPDRRLRRAGKHSNNHVFMNDSVALVHGDVNVTTSVVVQRRFMRDPNGAKNLCNQNKCLFKFLFRFDLLVPDSPTERNNGCKKSDCRCSCMLEHTLLRVCMEPKNDQGEYVLAKQTMSDLRLVYFDQERTLGNSYLLQRLYHLGNNKTESNAKEKEEVFGVFARTELEVPQGRQDYLALVFHFFNKRSLNSPPKQEFHRAALGVGSQAATNADLVGAGQMWRTVANMGSGLPEKEMSSGRSQLSEQLGFM
>DECOY_sp|Q9UH73-2|COE1_HUMAN
MPPVLMGSLAQLSNGNTSTCTPPPSTQRPVVPAFAKSKQVASVMNAPSFSFLGSSSSCNSPLSTSSAMTPSSPVLAYPSNAASGNLFTPSGGLNSMAASGYGNMSTTVSNYNTQQPTTSPVYGHPSVSSSRNTFGQNTAQSAESVNVALQGSFSNVGMMGAHVSTNALAPLQNHRNPVSYLAEALDARKALLLEQNNHPMGYLAEVLDARKALLVKEPRLEPDGPRHPLKVQRLQFGYDLTPENLATYLRFGPTKGCFKQKSYSLTVEVVGPLRHPPTQRVLAHPTLLESWVLMTGFLVQLGDFFNDGLLLVTAGGTTWGESPSLKALCPTAESPDRRLRRAGKHSNNHVFMNDSVALVHGDVNVTTSVVVQRRFMRDPNGAKNLCNQNKCLFKFLFRFCMLEHTLLRVCMEPKNDQGEYVLAKQTMSDLRLVYFDQERTLGNSYLLQRLYHLGNNKTESNAKEKEEVFGVFARTELEVPQGRQDYLALVFHFFNKRSLNSPPKQEFHRAALGVGSQAATNADLVGAGQMWRTVANMGSGLPEKEMSSGRSQLSEQLGFM
>DECOY_sp|A6NMK7|CPS4L_HUMAN
KPSLLGKLFREKLQAFQKCPGEPCFGVLYNLCMRLPVRHKYCLPGKDCFGQDYWPCDQKSFAKPVHLFSCKENSCDGKFSYFYCEPRMTLDYQHLKFCHDKKGCLRGLWKCVVHKMERGDRHFPCKLKLGECKGTFFNCVASAKSDMGQFPLLGTKGQMEVKDEFAFTRFELGALVEQM
>DECOY_sp|Q96D31|CRCM1_HUMAN
AYHSGPTLPHDRGHDLQDQRLAFEALENLEQFRQDKTHSVLRSYFHVAFVLFLLGFPVMLTTSALAAAQGPTLGSTSVNAAAGSAPKPSTRPPQGPKKQLPLKFVWCLLVVEALFLLTGLVTSFAWALELRHHRPSHMEKEVSNLNHVNSVAELNPLLCTSLMLAFLHVAVLVTTCASFALLLGPPYDHDADLQVEVMAVMAFGSLLASRTSSKAKLRSLYAKRLWSLAQMSHENLSMVESYSQGLWDPYTVASPPPPPAGPPEGDGRRRSRRSSGSTTSGGSPPLEPSRSSPPPAPEPHM
>DECOY_sp|Q96D31-2|CRCM1_HUMAN
AYHSGPTLPHDRGHDLQDQRLAFEALENLEQFRQDKTHSVLRSYFHVAFVLFLLGFPVMLTTSALAAAQGPTLGSTSVNAAAGSAPKPSTRPPQGPKKQLPLKFVWCLLVVEALFLLTGLVTSFAWALELRHHRPSHMEKEVSNLNHVNSVAELNPLLCTSLMLAFLHVAVLVTTCASFALLLGPPYDHDADLQVEVMAVMAFGSLLASRTSSKAKLRSLYAKRLWSLAQM
>DECOY_sp|Q16850|CP51A_HUMAN
MRRKSRYLVPNEPTHLMTTYNVTPFYGDLLDFEYRLLMTSWLKTLQVYAFNEGLRCRHGAGFPVYAKFEGSAPNDQLRYDPNFDRLEVWSKDRLQNVTPSVCVQHGPPLTYGAVTQPRTARMMMLMLPRPRLLTKELRCDLLNLKDLQDYTLPPLNEGCVKTQELYKKCQLKTRDALFFGMWASTTSSTHQGALLLGLLMGAVEDDTLRPGKDYTADLLTQLLDDKLEQSRRKQQLKAYFLKDLREHRARRRDFSPLPLWGPLLWAAHSFGGDLDAYLQAKVENLQRSLKEGHLCHSATLLLLESLAEFVKNEGSEGWSEFYKETKEELLSVHKQFHALNLGKSLKKMQELFVPNPVDYAVKGGFVPTTRLSYVDEANLDEKNSNFLLAAADSGLLYTFKTGVMTFSFVPGKYEYANELFELPKSGFALAHGLFPLPSFLYPPKSVGAPLQVLHGAARLLLYVLSLTFACALLLMSLLNGGTKVEMAQGLVSGGAQLLGLLKL
>DECOY_sp|Q16850-2|CP51A_HUMAN
MRRKSRYLVPNEPTHLMTTYNVTPFYGDLLDFEYRLLMTSWLKTLQVYAFNEGLRCRHGAGFPVYAKFEGSAPNDQLRYDPNFDRLEVWSKDRLQNVTPSVCVQHGPPLTYGAVTQPRTARMMMLMLPRPRLLTKELRCDLLNLKDLQDYTLPPLNEGCVKTQELYKKCQLKTRDALFFGMWASTTSSTHQGALLLGLLMGAVEDDTLRPGKDYTADLLTQLLDDKLEQSRRKQQLKAYFLKDLREHRARRRDFSPLPLWGPLLWAAHSFGGDLDAYLQAKVENLQRSLKEGHLCHSATLLLLESLAEFVKNEGSEGWSEFYKETKEELLSVHKQFHALNLGKSLKKMQELFVPNPVDYAVKGGFVPTTRLSYVDEANLDEKNSNFLLAAADSGLLYTFKTGKV
>DECOY_sp|O95741|CPNE6_HUMAN
PSPSPTTALTCRPPAGPSLGQSAYYEVVRQPVEALVKCALASPAAKDFRDFPVFQVLRDAAPVRGPRCLPGDDGDLRLMDSFDANGVGVLLLSMPRLSRAVLARTTEAMDSVVGDTLVLLVSKYTAQGTSQREQAPEARVNLLPAVNTPGYLQLQPLRRCYSALVGSLEECEPNEPDFNLAFDHSVEFNPPRLAGFGFAPRKFDSDYDQCLGGVRALAQLYHNPRQPSLCHLSQSRSPDGNSATFDLAVTFSLQCGGMLYDLFTHKVEVTCQALVVTGSKSYKKKNRDKYPNLCDWQMEQGPNATGEQMEQFTSTFEGLFDKHGSSDYDYVLKFLRPHVDCSCLSHLSRLFPEWSPNLNKNVVERTWVLQDSQDENKTYLEMFPDKSSFLKDNDKLYRAFTLQVYDNTGSVEEAVLTLTKSGAKTGKNLLLKPTKVTQSVLQGLTCETSGLFTDRNPSTAGDEADFVHFQLPKQEEFFYELALRVSFVPSSCRSVELRTEVEVWQEDSYKLLLVCPHKPTLTRDDLLGHCSRVLERVSAGLTMTPPEPVWGMEPDSM
>DECOY_sp|O95741-2|CPNE6_HUMAN
PSPSPTTALTCRPPAGPSLGQSAYYEVVRQPVEALVKCALASPAAKDFRDFPVFQVLRDAAPVRGPRCLPGDDGDLRLMDSFDANGVGVLLLSMPRLSRAVLARTTEAMDSVVGDTLVLLVSKYTAQGTSQREQAPEARVNLLPAVNTPGYLQLQPLRRCYSALVGSLEECEPNEPDFNLAFDHSVEFNPPRLAGFGFAPRKFDSDYDQCLGGVRALAQLYHNPRQPSLCHLSQSRSPDGNSATFDLAVTFSLQCGGMLYDLFTHKVEVTCQALVVTGSKSYKKKNRDKYPNLCDWQMEQGPNATGEQMEQFTSTFEGLFDKHGSSDYDYVLKFLRPHVDCSCLSHLSRLFPEWSPNLNKNVVERTWVLQDSQDENKTYLEMFPDKSSFLKDNDKLYRAFTLQVYDNTGSVEEAVLTLTKSGAKTGKNLLLKPTKVTQSVLQGLTCETSGLFTDRNPSTAGDEADFVHFQLPKQEEFFYELALRVSFVPSSCRSVELRTEVEVWQEDSYKLLLVCPHKPTLTRDDLLGHCSRVLERVSAGLTMTPPEPVWGMEPDSMDSPREDPARGEPRERARAVKGSSWGSAGAGAGRASSNLPGPLCCSTKLGHKEFAM
>DECOY_sp|Q96A23|CPNE4_HUMAN
PALRTSSEYMESSKCKPLKGGNYYDVVQNPVEALVKSALAAPSAKHFRNFPVFQVLREDLPVKGPRSLLGDDGDLMQMDSFDANGVGVLLVSMPLHSAHVLARETDAMDTLVGDTLLLLLFYQSAKETNTEESAKSAKVQLLPALNTPGYLQKLPLCSQYAEVVGQLGACEPNDENFNLAFDHSVTYEPPRLAGFGFAPFKMDSDYDQCLEGVAVLKALYENPQYPHLYHLSCSRNPDGNSATFDLAVTFQLQCGGMLYDLFSHKMHKLCLNLLVTGSKNYKKKNKAKYPNLCEWQVKQGEMARGMKEFTSTFEGLFDKHGNSDWDWVLKCRRLDPDGSCLSNVSKVFKSWAPSLNNMVVERTHVLQQTADDNRMFLELFPDKSSFFKDDDKRLANFALEVYDDNGSLEEALVTLSKSGATNGKHLLKSSKRLQSVLQGLTCEMGGLFDAKELGNHNSSLDHVERFRLQVEEFYFDVTFKLSYVPNLCRVTLERTDVEFWQGHSQKMLLVCPDKPSLARDDSLKGCARVLEKVTLCPSNFLGLTNAASEYLNSKKMM
>DECOY_sp|Q96A23-2|CPNE4_HUMAN
PALRTSSEYMESSKCKPLKGGNYYDVVQNPVEALVKSALAAPSAKHFRNFPVFQVLREDLPVKGPRSLLGDDGDLMQMDSFDANGVGVLLVSMPLHSAHVLARETDAMDTLVGDTLLLLLFYQSAKETNTEESAKSAKVQLLPALNTPGYLQKLPLCSQYAEVVGQLGACEPNDENFNLAFDHSVTYEPPRLAGFGFAPFKMDSDYDQCLEGVAVLKALYENPQYPHLYHLSCSRNPDGNSATFDLAVTFQLQCGGMLYDLFSHKMHKLCLNLLVTGSKNYKKKNKAKYPNLCEWQVKQGEMARGMKEFTSTFEGLFDKHGNSDWDWVLKCRRLDPDGSCLSNVSKVFKSWAPSLNNMVVERTHVLQQTADDNRMFLELFPDKSSFFKDDDKRLANFALEVYDDNGSLEEALVTLSKSGATNGKHLLKSSKRLQSVLQGLTCEMGGLFDAKELGNHNSSLDHVERFRLQVEEFYFDVTFKLSYVPNLCRVTLERTDVEFWQGHSQKMLLVCPDKPSLARDDSLKGCARVLEKVTLCPSNFLGLTNAASEYLNSKKMRRMGRRKALSESSSPEVAM
>DECOY_sp|Q9Y6H8|CXA3_HUMAN
LLDEARPRAGSSRASKASRAGPDGLPLPPQHMQAATTVAQEEEEPTGALASGELSSGSGDLLLPAAGAEAEHALPPSSSGVPSPAAPTSAAPYKALAPPRQEAAQNAWNQETMLLHHHGNYKLASQKGRGAETLALKLFDAAPPPAGPYGVRAAQGLPAATHAYYPPFGLAVAPRPSSPPLPPPDATGLPAESADPGRLSTVGKQKKLWGLHYLELMNLLLSACAVALMFLLFLKTETRPSLFCDVTNPCPRWDRCYLKPLEFGYLFYQGALFGVEFLKTFLLNFVYRTLLAGARMRVRGDRDSSPNDQPPKEPSPSRKELQEEEREKKKEEERMVLHLVHGLYLLTPTSVFLLQLAWRFLHSLPFRADYCVNECGPQQTNCTFDSQEDGWVDEAAAGLVLRLFLFLVTLWKVGLVTSHEQANELRLGLFSWDGM
>DECOY_sp|Q8WUE5|CT55_HUMAN
LSQRRSRKERPGLGGDDQFGSSKSHVPTLSLRAWLFCFQLSEVMVVNVLDDVQPVYGDPKLVSDLTFFLTYDLVGRNGHVSTLCVEETHLRCLKPVSTKALNSLGPETSYEVELLDKGYPVFDESVLALSFYLSNSLYLNDENLSTVCGLLRVTGSDSPGAGYLRHPVVDKVLRALGYHKPDEEVVVNKVQGKVLPVNGTVVDSSFYLSEDLMGYDGCFSTVVGQVTTLQTDGQPLGQQQPGRQEAPDARTGYFALARLLRLLM
>DECOY_sp|Q8WUE5-2|CT55_HUMAN
KSHVPTLSLRAWLFCFQLSEVMVVNVLDDVQPVYGDPKLVSDLTFFLTYDLVGRNGHVSTLCVEETHLRCLKPVSTKALNSLGPETSYEVELLDKGYPVFDESVLALSFYLSNSLYLNDENLSTVCGLLRVTGSDSPGAGYLRHPVVDKVLRALGYHKPDEEVVVNKVQGKVLPVNGTVVDSSFYLSEDLMGYDGCFSTVVGQVTTLQTDGQPLGQQQPGRQEAPDARTGYFALARLLRLLM
>DECOY_sp|P35212|CXA4_HUMAN
VYKKQSASSSRPSPKPQGNQPPPDLFLPRPSSARLEETTLNAWNQESSSLGNYTPCPPSSPGQGVPLYFFVQDTYPDSSTGQTPPADQGRQRAMRGSLRCCLLHVLELLNLVLSLLGVVLMFLLFLKTETRPSVFCDVLYPCPRAQCVFVPEMTWGYRLWQGYLFGAELVKSCLVSAVYTGMLARGRLRLGDEAVSKLAMRQEVAALRAEVQPKLPDARALEGKERQRLERRESLYLVHGLYVLTPTSVFLFQLVWRYLHSLPFAQDYCVNTCGPQATNCEFDSQEDGWVSEGALGLLLRLFLFLVTLWKLGVVTSHEQVQDLKLELFGWDGM
>DECOY_sp|P58513|CU042_HUMAN
KKMCPGKTLLFSQHGRQWDQDSGRFLQVHGGFHKYSEQHRSHEKDRLPLTGFHSQRLSVDTVLSLAHLLHLRYNELFLSRF
>DECOY_sp|P52569|CTR2_HUMAN
FESKTEHFLFPSSLRNPHHDNAQLAKSEEAAAHVNDPYADEENNERDLHGELSRHLGYSFYLLFGLAMWLSRFVWTDASLQVMLYLNVLLSFAPLFPLFPVMFAKVQQNQPRQWLTLVLAVFLVLFLALLALSWAERLTLAHVGYTTLVSLGLVLFALFGVLFSVLSASQQTPLLSPCFLRTMSFGRQQLMTVQSEKSSTRVPSSGLGKPSEDKCPQDYSLGPQRYLLLVCAAVLSYAMLTGLSMMDVLKALDFLFAMLAAVAGSSLTALLPKTKTSNLQALKCFLLGDEAMAYLRVPMPFLSGLLSTSLACLSGAAVVKYAPGWGVYEFAVPLPKSEDLLYYPMMLTLAASVGFYAMFCVLLSTVLGLPLKAQPRNVEEGTTALCDFGVFAYFCTAAGALTGTFGYPMFGGAGYLSTGNESPPREASASLKNLFEESKLWNAVNKGVFGAVMVFLLVLLNVATFKVNVWASKEVGFSLLGALLLLLCVAFFDPYEALGTYNRMFYRTLFQGLKQSLLEDFTGSWRAAVSSTGLVYSLLLNWGTLFAWLEGVTVYTYLYASGKTPRVAGFEAYCLGAMVSALAALLFSVVLSPGSDKAAVEGALVYVGAGLTSGVGLALLDMTSLRCCKLTDELSDLTVKRRLLLRCAFTLARACPLM
>DECOY_sp|P52569-2|CTR2_HUMAN
FESKTEHFLFPSSLRNPHHDNAQLAKSEEAAAHVNDPYADEENNERDLHGELSRHLGYSFYLLFGLAMWLSRFVWTDASLQVMLYLNVLLSFAPLFPLFPVMFAKVQQNQPRQWLTLVLAVFLVLFLALLALSWAERLTLAHVGYTTLVSLGLVLFALFGVLFSVLSASQQTPLLSPCFLRTMSFGRQQLMTVQSEKSSTRVPSSGLGKPSEDKCPQDYSLGPQRYLLLVCAAVLSYAMLTGLSMMDVLKALDFLFAMLASLVGATLTAAVPSRKQSRVALRFFLLGRDAMAFLRLPLPFMSGLLSTSLACLSGAAVVKYAPGWGVYEFAVPLPKSEDLLYYPMMLTLAASVGFYAMFCVLLSTVLGLPLKAQPRNVEEGTTALCDFGVFAYFCTAAGALTGTFGYPMFGGAGYLSTGNESPPREASASLKNLFEESKLWNAVNKGVFGAVMVFLLVLLNVATFKVNVWASKEVGFSLLGALLLLLCVAFFDPYEALGTYNRMFYRTLFQGLKQSLLEDFTGSWRAAVSSTGLVYSLLLNWGTLFAWLEGVTVYTYLYASGKTPRVAGFEAYCLGAMVSALAALLFSVVLSPGSDKAAVEGALVYVGAGLTSGVGLALLDMTSLRCCKLTDELSDLTVKRRLLLRCAFTLARLCAPRMVDSSPSLLKFSDCVPPAPTGLFRGCLKLDSNYGSTEKLM
>DECOY_sp|P52569-3|CTR2_HUMAN
FESKTEHFLFPSSLRNPHHDNAQLAKSEEAAAHVNDPYADEENNERDLHGELSRHLGYSFYLLFGLAMWLSRFVWTDASLQVMLYLNVLLSFAPLFPLFPVMFAKVQQNQPRQWLTLVLAVFLVLFLALLALSWAERLTLAHVGYTTLVSLGLVLFALFGVLFSVLSASQQTPLLSPCFLRTMSFGRQQLMTVQSEKSSTRVPSSGLGKPSEDKCPQDYSLGPQRYLLLVCAAVLSYAMLTGLSMMDVLKALDFLFAMLAAVAGSSLTALLPKTKTSNLQALKCFLLGDEAMAYLRVPMPFLSGLLSTSLACLSGAAVVKYAPGWGVYEFAVPLPKSEDLLYYPMMLTLAASVGFYAMFCVLLSTVLGLPLKAQPRNVEEGTTALCDFGVFAYFCTAAGALTGTFGYPMFGGAGYLSTGNESPPREASASLKNLFEESKLWNAVNKGVFGAVMVFLLVLLNVATFKVNVWASKEVGFSLLGALLLLLCVAFFDPYEALGTYNRMFYRTLFQGLKQSLLEDFTGSWRAAVSSTGLVYSLLLNWGTLFAWLEGVTVYTYLYASGKTPRVAGFEAYCLGAMVSALAALLFSVVLSPGSDKAAVEGALVYVGAGLTSGVGLALLDMTSLRCCKLTDELSDLTVKRRLLLRCAFTLARLCAPRMVDSSPSLLKFSDCVPPAPTGLFRGCLKLDSNYGSTEKLM
>DECOY_sp|Q9GZU7|CTDS1_HUMAN
SGRPPRQLVSYVDDRVSLQEFFPLLDHLETDSMNDFWSAVPVANDPHFVYSAPSNDLLLRRVLRDGRLSLKDVYNRGHFVCSREFRLRFGAAKWDLLDAVPDAKYALSATFLVCEFLEGRMQLFEDVHRKPLVYVQHVVGDLEVPLLFDANNVKPFSSHVLTEDLDLVVCKDQSLDKAAEPLLYQVPTKQPLAGNEEVLLPAGSHAPLAEGDRDCVCCFLSHLLRGRSKPQSAAKSQDKGRGLPRGAEKESLQTLVASSDM
>DECOY_sp|Q9GZU7-2|CTDS1_HUMAN
SGRPPRQLVSYVDDRVSLQEFFPLLDHLETDSMNDFWSAVPVANDPHFVYSAPSNDLLLRRVLRDGRLSLKDVYNRGHFVCSREFRLRFGAAKWDLLDAVPDAKYALSATFLVCEFLEGRMQLFEDVHRKPLVYVQHVVGDLEVPLLFDANNVKPFSSHVLTEDLDLVVCKDQSLDKAAEPLLYQVPKTPLAGNEEVLLPAGSHAPLAEGDRDCVCCFLSHLLRGRSKPQSAAKSQDKGRGLPRGAEKESLQTLVASSDM
>DECOY_sp|Q9GZU7-3|CTDS1_HUMAN
SGRPPRQLVSYVDDRVSLQEFFPLLDHLETDSMNDFWSAVPVANDPHFVYSAPSNDLLLRRVLRDGRLSLKDVYNRGHFVCSREFRLRFGAAKWDLLDAVPDAKYALSATFLVCEFLEGRMQLFEDVHRKPLVYVQHVVGDLEVPLLFDANNVKPFSSHVLTEDLDLVVCKDQSLDKAAEPLLYQVPKTPLAGNEEVLLPAGSHAPLAEGDRDCVCCFLSHLLRGRSKPQSAAKSQDRGDGPQLRGGEEQEQTAWPAAVM
>DECOY_sp|Q8WTQ1|D104A_HUMAN
KPRTNLLSEDKRWLCCAYTNPRCGRLYEQRSKKRCRCATGYGCRLDLEFERSVPLDQYLLLSLALLLVRLQM
>DECOY_sp|O76096|CYTF_HUMAN
HRCLVPVEFHQLWPVVWVESYCSLTKQLTHNTQFDCDDRLLHQKKNCTRTGLEVELMKYLKGVLQVLRATRLSKEFLFMDNTCNNKFEVSRYAAQLVGPDNKTLKFGPTKPRVSNLDQSCTDPSPGGTTSLVLCCFALLTGARAM
>DECOY_sp|Q9NWV4|CZIB_HUMAN
KCVFQHTVEYLGVSEQKAEDYDTWKDEQLNLDSFATGSEVGEAAFGAQPQFDVPELRGCEFEVLKTFNENDEANYKPLTSSLLELSNREACKLKCQVMSASRGGKGLAVSDMRYQLLKWDSLEGCNGKCKMLYRWFDEGVRPLNTLNELTKALALQKLGM
>DECOY_sp|Q6ZMK1|CYHR1_HUMAN
MQLQFLFRLLNLKLAANKLNCEVSDLLPLPVYDTENSENTFVFHYLVPSRLVDDYPKGLLLFSCELPATKVKSLLLQFSLRKTCSLNPRNESDNRVKALVWTQNLVTRFPTEYYRLTLFDDRTYRPFQVETYGKLEFSLLSFLSNYLQMKREHSQDMGDLLEMLESGKTTPHACAAEHVTLEHFPGHWPCGRKLKYCQTRVDQCEKEQRHELLRSPFRQLCFGCESPLESVKAEALVRNCCLKSSLERCCNPCTAQEKERLADALLHLFCGACMLHGNTCWHFDFALLPLGLVTAVWAGALCDEHTSLGPALTTTAALVQLLFGAAARGSAEATSVAAHLSVVGLVLHSLATSWEAGKPPKA
>DECOY_sp|Q6ZMK1-2|CYHR1_HUMAN
MQLQFLFRLLNLKLAANKLNCEVSDLLPLPVYDTENSENTFVFHYLVPSRLVDDYPKGLLLFSCELPATKVKSLLLQFSLRKTCSLNPRNESDNRVKALVWTQNLVTRFPTEYYRLTLFDDRTYRPFQVETYGKLEFSLLSFLSNYLQMKREHSQDMGDLLEMLESGKTTPHACAAEHVTLEHFPGHWPCGRKLKYCQTRVDQCEKEQRHELLRSPFRQLCFGCESPLESVKAEALVRNCCLKSSLERCCNPCTAQEKERLADALLHLFCGAKC
>DECOY_sp|Q6ZMK1-3|CYHR1_HUMAN
EWQRLQTHLRACYAWSGVALARWCVDKEPLLLRLDEERLSLLGAVGLMAGGWMGYTNATFVAVLLLTVAVVLLMAQGAVRSGEPGLHGGAVALVMGGGLLLNASRSDGNVWHFDFALLPLGLVTAVWAGALCDEHTSLGPALTTTAALVQLLFGAAARGSAEATSVAAHLSVVGLVLHSLATSWEAGKPPAM
>DECOY_sp|Q6ZMK1-4|CYHR1_HUMAN
DGARRQRSPTRWDVPKLDLRASDPATLAWHGSGAAGLRSAALGGVWVQTAHLRRLPAEGTYGKLEFSLLSFLSNYLQMKREHSQDMGDLLEMLESGKTTPHACAAEHVTLEHFPGHWPCGRKLKYCQTRVDQCEKEQRHELLRSPFRQLCFGCESPLESVKAEALVRNCCLKSSLERCCNPCTAQEKERLADALLHLFCGACM
>DECOY_sp|Q5VW00|DC122_HUMAN
SWLGAYNGHLGSPLPGGAVFKLMEPWNYCHTYLANPFEGMGGFYNVWVDDQNLWRACGGKLKRLGAPGPMSDLSSSRAEELKFQRALDYFLLSGHGTGVTLLHQYFSLRSVGTGGRESCLRLNPQRQRQPDLFSVHSQSGVAYLSLEDCYTLCVNRECYPRLLSLRLSLTRSKAWLHFYGDLSVAGLEQKNGSFALRAKRVNSPNTSRAPLAEVRDRPLHAYVPLGVESHWALSGNFMDPDRMWLAVTGRDSGSVAVTDSLWAVAFLWKDHGRHDGLCLPDLTPLQYLALSNPNEGGTALLKTSPNLELAHLGCGQHAQALGAKERDMLPRLTLHGSQVDVVFLTNKCTGCVVRQANLWQSAFKVNLTGLDLRQETLLEPRLQVAYRGLEGEFGQLGAPRAGVGREKGLYHVRRRLTARKPKKQPLLPGEGDAAALGQSSSSGAGAEVAPKRKRASGTQQQAM
>DECOY_sp|Q8N1L1|CV037_HUMAN
CACPSTLPQALNEAVWLAEGKVWVGPETLVSFSWGLSNWFCGPSESKLGSCLCHFLSFSLGEPPSPHSLVSPPFPSFSLGELPSPHSLASPPSARTPAGHGLVVSGPSACCRFTEECNQAPRLLYRLPCPQTRGVRGREACRLHTRTGPDTGTHTDADGDPCWDSLLLAM
>DECOY_sp|Q8WVS4|DC2I1_HUMAN
MHKLGEPWLAEQLLRLRLNCEDVEPAARRKWLHQLDLSGSRAALVLALFSGGKAEPEGVAAMAVRLNPSVQKQAVPGLDSQLLDWLYLNSTDDQVLFVARPTPSWQLGTVAHSDTSSDWQLLPFASSLQHRLLSGDSCGALFLPEGFPSFDLVNKVVRPLGHQQKPFKLPARVLDRQTGHSLLGMDTGLLFHNPDSPLKFVNLTQTTGWFENKGHSLSDGLQLLASHVKLRVGGPMLGLDSLSGALDKAPLEVVVWVNLVGSEDLSALHFSLGSMEEQTSFPSLVFSKKQHVSTSLPEVAQLPRSHNVSTLLGDTSFTARTFTWFGDSLTVSYHRLSDRELDWVVVSGHATGAFLLFKALPSLCCCTVQSECLLKVQPGSPQWLDWVCLVKYSDLLPVFKSEPLDHVSVVMRQQRVSTHLSSKRVNQLFPLSTNLQSSSDSFYLRADQRALNWSPEAARLDEELLVAMVQCARALFSCRLPTDKLPMVVADSTRDQESGGSVVTSEGPHQTWVRETELEETQLRDEVNDENCQVYAKQTKKNGFRNLYMDYENVPPLDLLSFTFSFDLDLRLLKLTRSKMKQLAQRTKSRQHSASAFDVFLGCVSRASPSSNTDRTPKEEFERTRKGQFKSLGLELRLENEANLRAQLEQLKKEQALPLEEKLRESEPENSSEDDDGDCVEFDDEYDEFDDECSATYADRAANELDTEKEELEVTEEGGRPQDKLWWVSSGEEHGKRRHSKDKDGHRNVLNEAHQSSTGRKASSDRGRNHEGNQSRKREPEKDAKSKREDVNSQRHEDDFHFGKERKHKERHEEKGDSFSNKSKESKYRKERETSKSREKHNRDDPREKRPRRHEGEKEYLWKYLPNKDSDGYQKRLRERRYRDDEERGESDEKDEERSKVSVRSKRGERAELLRQRDTEQGLLNHHAVTRQLEKRERRAKDKEREKDRGSHKSEAREKHKEKLKEREKDARRRDRERQRDRDERGPSKEATHVEARVRDRSADQDPRDRCPKEHEPLDMESKREKKLREKRHEKESGGSQLAWLKRLDDHKAWTDKDRRKTGPKE
>DECOY_sp|A6NMT0|DBX1_HUMAN
SVTLEEQEEGEEEEESDSFDSKPGPSSSHAPSPPLPGPRLPRDLHQPDSSAHYARLHSPSGPGEEEEENGPKGQGVDSLDPHPNKLTPLTQRECGGSSLLREKESRNKWRRMNQFWKLVQSKDLGKLAAKKRLDKPSLKYKQQFKMELKRAQVDSFVRRALMRRGKPRGAALPWSFTGPLPVVSSSAPFYSRSLFPQFSGEFYPFAFKTPPVSQLLAPSTERTPGSSLLANVGKFLFTTESAPSFATPPSGRRGSGPGPSGLDSAGTDTLATPAGRQPPSMSATPVRSPLYAPRPSRLLLDEVLFSSHGSFASQLSQPLTLTPTRPLLSPYGAPPALLGPFMM
>DECOY_sp|Q68D51|DEN2C_HUMAN
KMQLKFKLGSMRSLRLNMGSPESEPLTELYQLRALEFLKGVGKRSLREDQLFGAFMQTEMFLDLFRHVRSSTHKRSFPREQFRVERGETVTMNLSYHGVLEVFRFVFAESVLSNLTVDQSFNQEQTLLERNEELLQMLAAQKLPPLLEDEDSVEQLKFDACLDVLLVEELPLDQLQPLSCSLLGLLFPTPSCVLDLMSAPLVPLYTHQWTFPYLTAVVAHGKCSLTSLSNAVFLRRVELLLSACRVLLHCVSLKCFLKCFDVHERLSDLRPCLELSEDGAGPLYKSVTLRTGPAPFPAEMVRSMFPYVLAPSMRRKEEVEDLKLSFLNFCGRLSVMCYVEPRKLKGGVPLKKLCYGFRWSGDEGTLVFSFTEKSLESTPMWKDSDPFCKFPLKVREMELKDSKQYGHDKDGPFQQLVQPLYSLGSKKPQLSVVVFLEFLQQEQLELLRDELTQYHPRKNSSPQLQARKLRHKNPLYEADSENGSTEKGTPPLKEGTYSHKLKKKVRKGSEFLDDKLLVRLPLKRKNTNAVEGRAFKLWETLTVPLTTKDTKLRSLYAQSKNVEMKRTHLFQKPPPKLPKAFAKSAPPKLWASPRSWMPLPQVPLDEYPNKETPYLLDEYLNDESQTYYLASGSRLNGERELTQSRNRNFHQLDEFEFKRKSRSRGKLGGKKYPEPEQSSALSSQACSNNECKKYDCRNKEYPTVGSESLRYFRRTKPPLPNLSPGCEQGEPESYLNELKSTLGYSSDLRVNLFKEESSDCHELALNLKLDPPLAEKKLWLLQSTYFNGPPLSTEPDLVDKECSELKERVSCVWNSESEKNFFHTDDYEKKHNENESQDHKSTNENLDLGVNRESTVDLKNKRSEALPKKNRLLEQHCNRYVGFKDPCKWEPNSLGNRAGEWQSKLKQLKNCHRSSLTQVTRTSFGVKD
>DECOY_sp|Q68D51-2|DEN2C_HUMAN
KMQLKFKLGSMRSLRLNMGSPESEPLTELYQLRALEFLKGVGKRSLREDQLFGAFMQTEMFLDLFRHVRSSTHKRSFPREQFRVERGETVTMNLSYHGVLEVFRFVFAESVLSNLTVDQSFNQEQTLLERNEELLQMLAAQKLPPLLEDEDSVEQLKFDACLDVLLVEELPLDQLTLRTGPAPFPAEMVRSMFPYVLAPSMRRKEEVEDLKLSFLNFCGRLSVMCYVEPRKLKGGVPLKKLCYGFRWSGDEGTLVFSFTEKSLESTPMWKDSDPFCKFPLKVREMELKDSKQYGHDKDGPFQQLVQPLYSLGSKKPQLSVVVFLEFLQQEQLELLRDELTQYHPRKNSSPQLQARKLRHKNPLYEADSENGSTEKGTPPLKEGTYSHKLKKKVRKGSEFLDDKLLVRLPLKRKNTNAVEGRAFKLWETLTVPLTTKDTKLRSLYAQSKNVEMKRTHLFQKPPPKLPKAFAKSAPPKLWASPRSWMPLPQVPLDEYPNKETPYLLDEYLNDESQTYYLASGSRLNGERELTQSRNRNFHQLDEFEFKRKSRSRGKLGGKKYPEPEQSSALSSQACSNNECKKYDCRNKEYPTVGSESLRYFRRTKPPLPNLSPGCEQGEPESYLNELKSTLGYSSDLRVNLFKEESSDCHELALNLKLDPPLAEKKLWLLQSTYFNGPPLSTEPDLVDKECSELKERVSCVWNSESEKNFFHTDDYEKKHNENESQDHKSTNENLDLGVNRESTVDLKNKRSEALPKKNRLLEQHCNRYVGFKDPCKWEPNSLGNRAGEWQSKLKQLKNCHRSSLTQVTRTSFGVKD
>DECOY_sp|Q68D51-3|DEN2C_HUMAN
KMQLKFKLGSMRSLRLNMGSPESEPLTELYQLRALEFLKGVGKRSLREDQLFGAFMQTEMFLDLFRHVRSSTHKRSFPREQFRVERGETVTMNLSYHGVLEVFRFVFAESVLSNLTVDQSFNQEQTLLERNEELLQMLAAQKLPPLLEDEDSVEQLKFDACLDVLLVEELPLDQLQPLSCSLLGLLFPTPSCVLDLMSAPLVPLYTHQWTFPYLTAVVAHGKCSLTSLSNAVFLRRVELLLSACRVLLHCVSLKCFLKCFDVHERLSDLRPCLELSEDGAGPLYKSVTLRTGPAPFPAEMVRSMFPYVLAPSMRRKEEVEDLKLSFLNFCGRLSVMCYVEPRKLKGGVPLKKLCYGFRWSGDEGTLVFSFTEKSLESTPMWKDSDPFCKFPLKVREMELKDSKQYGHDKDGPFQQLVQPLYSLGSKKPQLSVVVFLEFLQQEQLELLRDELTQYHPRKNSSPQLQARKLRHKNPLYEADSENGSTEKGTPPLKEGTYSHKLKKKVRKGSEFLDDKLLVKLPKAFAKSAPPKLWASPRSWMPLPQVPLDEYPNKETPYLLDEYLNDESQTYYLASGSRLNGERELTQSRNRNFHQLDEFEFKRKSRSRGKLGGKKYPEPEQSSALSSQACSNNECKKYDCRNKEYPTVGSESLRYFRRTKPPLPNLSPGCEQGEPESYLNELKSTLGYSSDLRVNLFKEESSDCHELALNLKLDPPLAEKKLWLLQSTYFNGPPLSTEPDLVDKECSELKERVSCVWNSESEKNFFHTDDYEKKHNENESQDHKSTNENLDLGVNRESTVDLKNKRSEALPKKNRLLEQHCNRYVGFKDPCKWEPNSLGNRAGEWQSKLKQLKNCHRSSLTQVTRTSFGVKD
>DECOY_sp|Q8N8Z6|DCBD1_HUMAN
LLATMATQNLPTLCRDPASYSDSTGPHTPKPQSDPHGSETALASVKARPDYRGDAPQASHRPQYDGDQAGVGAVPSFGGSSLSKHHGPQPGPRVYGSQASFTHRALVRHEVLPTAYEPEPPALPLAYERHGRAQPCDYHGGADTSVGAEEADTDMRPFSTKRGTVTGTGLMLPQQYDAMDSTLLDKTQLMKEENDYSLTFEASQRHAFPKYLKQWCDKTQAEASGYPSKKKKKRGFAAFLGMGAFVLVVLLVLPLAVTTLNLGTSTEESPLRPTLTEDKKETSVSTSQSKRTWVLSDNGQTLQCGLLEKVLARLQHWTQPVRVVRYAVLPPLFNNQVPRDFNSNGQFKVEENNVLKGYKTKWSNNKNFNMVFKSVYFNFNSQTSGTRTGTLKKKLEGLDLELWREKPHNNSSDGSAWSPGQDQRLAQGPSWHVQDGSENVSQWSSSRALQGDPEFSLRSSCGNSTFLRKFDSLSGRDSLVGNALLGERYSLKRGQLVSLQGGLEDALLGAHLAKACLLSTRDYGDVMNGSLDGAVRDCGAPCKFSYEKTLYHSRAELCTLLDPHDSSAYTLLFRGGSLHSGSERFVTVESTNLLLKEPVTMSGCYPGYQDSSSTFLLYDSACTQSELDLDGRLLLRKLKGPVTLKTECVTHNPYTGPYKNSTMTGSDQYTVLHGCGDGLEEAQRLLPASVALLLALLRGGARAALAGGRGAGPVM
>DECOY_sp|Q8N8Z6-2|DCBD1_HUMAN
GAMDSTLLDKTQLMKEENDYSLTFEASQRHAFPKYLKQWCDKTQAEASGYPSKKKKKRGFAAFLGMGAFVLVVLLVLPLAVTTLNLGTSTEESPLRPTLTEDKKETSVSTSQSKRTWVLSDNGQTLQCGLLEKVLARLQHWTQPVRVVRYAVLPPLFNNQVPRDFNSNGQFKVEENNVLKGYKTKWSNNKNFNMVFKSVYFNFNSQTSGTRTGTLKKKLEGLDLELWREKPHNNSSDGSAWSPGQDQRLAQGPSWHVQDGSENVSQWSSSRALQGDPEFSLRSSCGNSTFLRKFDSLSGRDSLVGNALLGERYSLKRGQLVSLQGGLEDALLGAHLAKACLLSTRDYGDVMNGSLDGAVRDCGAPCKFSYEKTLYHSRAELCTLLDPHDSSAYTLLFRGGSLHSGSERFVTVESTNLLLKEPVTMSGCYPGYQDSSSTFLLYDSACTQSELDLDGRLLLRKLKGPVTLKTECVTHNPYTGPYKNSTMTGSDQYTVLHGCGDGLEEAQRLLPASVALLLALLRGGARAALAGGRGAGPVM
>DECOY_sp|P49184|DNSL1_HUMAN
AAPCLQPSLLSLLLLVTLSLPQVSHAQSKLLEVEVPYHDSLNLAEEETLQFSTPFDFAAATHLLRSRCEGHLVRVDYTCHTSRAVTTDEGDALVWHFGPERTLEKLDRKKLTLSACDANFDGLLLVKDSQWHQSVELFVDYLANLKEEVKAPTTHLPVLVLSPLVNSPLSFQAVFPREAFVDDEDNYVYSSLVQKTHRSYFYVYTEMYTRSGLQPSSLTSYPGSGDRFNLRELLLPLASGSSDVVEQLVMLDRCALRLVLTDMVQREAKVALTRLQANFACRLFAQAGNALLLFLLATPYHM
>DECOY_sp|O95886|DLGP3_HUMAN
RLTQAEPLYLELSDASETASSRHFSARKAAALRKRLAERQRQDVSDLRSKVEPVRGRGLKKPPLPPPKKVEKEPELKWSNLKALQQLELKFLTVDELSLQLLDWFGALDQFTPVPFATPDMSQQCRLFFQQKVQSLLLQTSGVARSKLELLEEPLEYDEAREEMQQCWHEKLEVERALKMLFWEGRDPCPSRAGSDPLRSSRGELWSRRDGAGPGPTPAPAPGPSGDTAPPEYPLPYGREYAWQGQTHVRTFVSYTPRAPGPQPESARHQFRSGFQLKADETAVTALGALGELELDAQVGATVSNRKSRFRRKADEEVQVGLSHFRRERSNETDSDSLTEVQVGLSRPKRWRQALRSLEREGPLKTLLLTPKPPSRAPPVPALELRTAGMAPGDLGDASSRRCAPGEAATFSEHASDTSSQATLSRLPPAQSGPPLPPPKRAFNFSSGRPGSVAAPTALLPLCDDDQSCGAQLRALYSHRSRMFCGPLDLADVAQSELEGFVSGCVAELQQNLEDSLQGTTLRSSYGPLSRSPHRLPPVCCNRLAQDVSSRRSTTRRFAVKAPSKTPSGDSDGSEEDGMKALYSGRSRRMCPLEGKDGGTPYGGWDDQPVQLYHYRTKAKATEPGLLKGGPGAGPYGRDGQSVMMTHWARKSVSQGDLSMSMGTCALRCGESGGRSKLSFGRDYSGDPGELCFPGGPEGPRPGGALFGSDSDLNDDSSWWGTKSAQRHGDKRGKDKSRKSGRHSQHHHHHHHHHHHHSTHPGGSGPGPYSDGGSGRGGEKAPGNYRKDGPAELSHKSAFKLQVSHVLRHRLSPSERSPEPATGTGPAPGPGAGAPRGQYPLTHFGDQQVPLKQEFQDLLTPPRLPAKGGQPHGVCDECTDFPGQGPYRMPFTSSGGGVGAGAPGGEPGVSPGESLSLPGEPSLHGLGRPCAARFPETSFARESGLLYPRAAAPGVDMHQQDARFARPPHSRGDGHYRGM
>DECOY_sp|Q5T2R2|DPS1_HUMAN
MRDTLVLESLQLLARDEPSRPKLSLRELAEHCYQQALYTTQQVGDSQLVYRQRADVDGPLSRRFMLMANMEPFQQCAFLVPGTALGKLLDASTKPGMQDSCSTFDLVDDLLQFALGVKNGYQYALEHVVPDPCGLVSVKACSNALLSAKKTFKTELYHARFENENKESGLQLFERGVLDELVQTLLSLVTTNGRLALALSAASLLLDGALVKKGEAWKLNVTKHRRGSSADDLVDDHVLSATHLMEALLALRAQSAQVRHSNNHHLNCRAAMLAVLLRPFKAKGGDFYYESMKELESTSLLLKRELDEYLKGLRDWGKLFPDTKYEGSHKTSDPTTHHRFSRLCVNPCASTLKHVLNLYPLQSLDLKRRGHVQRAVEAAASPGLPGRAGPSGPGPRSAAKCPWSRRGRWWRWSKA
>DECOY_sp|Q5T2R2-2|DPS1_HUMAN
ETTCVTSSRQRCWAFQVTAHDYCERNPFVKACSNALLSAKKTFKTELYHARFENENKESGLQLFERGVLDELVQTLLSLVTTNGRLALALSAASLLLDGALVKKGEAWKLNVTKHRRGSSADDLVDDHVLSATHLMEALLALRAQSAQVRHSNNHHLNCRAAMLAVLLRPFKAKGGDFYYESMKELESTSLLLKRELDEYLKGLRDWGKLFPDTKYEGSHKTSDPTTHHRFSRLCVNPCASTLKHVLNLYPLQSLDLKRRGHVQRAVEAAASPGLPGRAGPSGPGPRSAAKCPWSRRGRWWRWSAM
>DECOY_sp|Q5T2R2-3|DPS1_HUMAN
MRDTLVLESLQLLARDEPSRPKLSLRELAEHCYQQALYTTQQVGDSQLVYRQRADVDGPLSRRFMLMANMEPFQQCAFLVPGTALGKLLDASTKPGMQDSCSTFDLVDDLLQFALGVKNGYQYALEHVVPDPCGLVSVKACSNALLSAKKTFKTELYHARFENENKESGLQLFERGVLDELVQTLLSLVTTNGRLALALSAASLLLDGALVKKGEAWKLNVTKHRRGSSADDLVDDHVLSATHLMEALLALRAQSAQVRHSNNHHLNCRAAMLAVLLRPFKAKGGDFYYESMKELESTSLLLKRELDEYLKGLRDWGKLFPDTKYEGSHKTSDPTTHHRFSRLCVNPCASTLKHVLNLYPLQSLDLKRRGHVQAKP
>DECOY_sp|Q05639|EF1A2_HUMAN
MGKAQKAQAKSTKVGAGGKKSEVKNLVGVAVTRQMRDVARFGLPPYQSFSEVCMKPGPVMEVLAADGKSLKSPNDEKKLGRRSDKLKELEAKFCALHATHCDLVPSYGASLQGPHNLLLVQSTFQAAEQPPDKSSDGCVNRRGLKVVDSKNVNFGVNDGPLAESLAEHHMEVKSVETTLNVPAFTVVMGRPLLGTERVGVPVTGLGGKLYVDQLPRLLKPDTRPTPPLLTDLAELLSVGSANGKREEKVWKGFWPMNPSPELMNDGHWGSLPVFPVTAPNYGKKLLYASVKEVLEDRKYESYAPETSDKMNVGVLLKQVGLTYALLAHRGETQKNSLGAEFEGVGAAVLLVACDAQSTGTLMKNLFRDHGPADLLTLYKYTTEKFWLSLDLTLRGREEKAKLDLVWAKYFSKGGMEAAKEEKFELRKTDLGGKCYLLHGTTTKSGSDVHGLVVLNLHKTKEKG
>DECOY_sp|P60608|EFC2_HUMAN
RKSSKKKKSLTQLSNEVVGSENLYYCCEEQLFLCRTKGEAMLLDLARQNQAAVQAVTTLRQQLSDLSEASAELALQLHTSLDQSTQLSHTLAKGGLGSAVLSSALSLGLVLPLFLAKWKSNQRPPETWALLHSLEDQSYLTLGPLLSLPLCLTHNGTSNLKVTLTSNCWFYRGPPAPTSTLRMTQNCWSANPTSYCFPKFRHLPDSFLPVQKGPVPPLPTSSNLTYNFPTPLPVAVLPRRPLAACLFCHSLNQVGTSQLLQAGESLLTLWSRFSKSAQDAAPQLQSTLKEEASQLSSALDSLGTVTKTLRTARLKLAVPYMFKTHEYLGGDVGSARWPDWPDSLQLNFGNFGRDGGTSTNVYFMPDSKGERTLLAEHLNCWHWPCGVNKEVWSTNKCSNSQDYLFCLAPKRNAPGLSSKFLGLFALPAQCGAPPSAATAVRLSSVARQSSWNETLSSFGTLPRLLPKPDRFVEHQHFNQLSGQWVLEDLYSLLNEPWHLTNAFSPFSWSEELLVQLFQQRLDCPSNM
>DECOY_sp|Q9P2K8|E2AK4_HUMAN
FLRLYYDRDYSYLFLVSKKVEKVLNYLEDCVKLLRYKQPRLSLLKQVTTNFAQEDADWELSLFQLLTKEPLDVALLELESKSQHLNALSTQRLTQVQTERRRYTSASKLEPALVSVLPVVTAGHLEFLGSANSFSKGLNQVALNDSAREGRDENTKVRTKLQLVHDVLETELRKVETRQKEEFKSKVVHSGKEDSVLAVYTLEHRHCYEQLEEQSQSWDYMLEATLGATWKLQTLNLRASMSMQGVSVVLLDCSSLTVSEEMNLVAASKLDLALSVGLATPVPGLAQPRGFQPLLLDRYGGAALLEPVRARRKQLFAVFQFLLGNHQQKVYVLGLNLLVQKLLGKKLLLGVVEELKDLGKYVLQALGKTKQLLSNLTPMLDQLDKEGQLKFYRLCLSNSSLSLNCKFAEVRRETKLETVADYLLLYVQSKLDEPLGCHLLLKALLMTHNLYLSYRNEQLAPFEQLLEYLTYLLEATPLFSNTTSTVLDFACELLKEPHRFDKRLRPFRVECLRKYLNLLNRNAVRYAFPRLLDFPLMVLMGSHDMFLAAENHEYLRQRNPLLLPTCLQVAGRKHFRLLLTECVHQQKMARTLSFNKGLLDSDYTYDLAPSRLQSFLQAMMRTYKAGDVNTLTHHLVEHLESEEMQPPPLLEKSLLETATRKPAPDHNLLWSLVKSKQAHEGDDFDEPKFPSTPRDLQNLVFRLESATVMPHYSMEFFLLGLSFLDKVQNYAKSTSGQVEPSVYLATGVMGTLHGSPDKSLLDGTQDDKQSDASFALHDTALGFDGKLVHDDSDLFLNVKPLRDHLMKGEHLYALGDLLREFRLWRLVTRDYLGQDLTRDLTKSECYEMQLYLYHVAETTVSPESEHCGKNENCDEDQNQKSSNEDENDFLLDSESDSAPLFSQSFVGGHEDEDDDEDDSSGPGTAPRFASARSEGSTSWEVSSSLLPPPAAAEVSDLGDTDSAPQRGARADKDALPGSDPPPTGPGARPERHELWANYRYVLNEHHRLSLLTVEKGRRLFRQSAPNLPRKLVAYCCGDKLNQKVLVAGFAKGGLLQLEEFELFRYSFRQQTESFFAASPRLNSPLVTEVYDQGESDEPSQEVLPKMPQPNLFSKHLLQQPSRWKEDDLCVKKCLFDQFDAPLDSPLTVPYEGCEQGQSLSLLLLGRLWVDKKGGKTYPLANDSRFRVTQEFVDKECLDARKLSLSYDTKLVTGEADVLVNSASLKVHVVSNSHLYDLGSLLQATRRYLQHVPLPGSHSLHAALSVGSLHEVLLDVVLSDDQKELNMALRYVVNPHSKLVLSNFETETGQLKKQKCDKLKEEQSTLFPGKKMQWQLVWEYLLVFGGTATELANYVKLGLQEDSGLKCKGHVMLQDPSGMNFYLLECSGPSDESNCVSYRQRRERSGSSNRAKHGNGVFDPSGGHLLAARTHGGPKKDSTHDQNSLSALERLEKQAMKRKKEEKELEKRREQLEHLLREQEQEKRKEAELRLQQEEQRRAELMEEHFKSPPKPNHESLFSQVHYALEFLMVEGCKKHALEERLKSLLNVSENSLKGAKNLELEPVVDPYTPPKCRVLDKVVYVEEGTLGQPYLVLNLEPPKEVPGCADRPLDQFDAGYLAELAQLEHDRQQPYSEPPERDRGGPARGGGAM
>DECOY_sp|Q9P2K8-2|E2AK4_HUMAN
FLRLYYDRDYSYLFLVSKKVEKVLNYLEDCVKLLRYKQPRLSLLKQVTTNFAQEDADWELSLFQLLTKEPLDVALLELESKSQHLNALSTQRLTQVQTERRRYTSASKLEPALVSVLPVVTAGHLEFLGSANSFSKGLNQVALNDSAREGRDENTKVRTKLQLVHDVLETELRKVETRQKEEFKSKVVHSGKEDSVLAVYTLEHRHCYEQLEEQSQSWDYMLEATLGATWKLQTLNLRASMSMQGVSVVLLDCSSLTVSEEMNLVAASKLDLALSVGLATPVPGLAQPRGFQPLLLDRYGGAALLEPVRARRKQLFAVFQFLLGNHQQKVYVLGLNLLVQKLLGKKLLLGVVEELKDLGKYVLQALGKTKQLLSNLTPMLDQLDKEGQLKFYRLCLSNSSLSLNCKFAEVRRETKLETVADYLLLYVQSKLDEPLGCHLLLKALLMTHNLYLSYRNEQLAPFEQLLEYLTYLLEATPLFSNTTSTVLDFACELLKEPHRFDKRLRPFRVECLRKYLNLLNRNAVRYAFPRLLDFPLMVLMGSHDMFLAAENHEYLRQRNPLLLPTCLQVAGRKHFRLLLTECVHQQKMARTLSFNKGLLDSDYTYDLAPSRLQSFLQAMMRTYKAGDVNTLTHHLVEHLESEEMQPPPLLEKSLLETATRKPAPDHNLLWSLVKSKQAHEGDDFDEPKFPSTPRDLQNLVFRLESATVMPHYSMEFFLLGLSFLDKVQNYAKSTSGQVEPSVYLATGVMGTLHGSPDKSLLDGTQDDKQSDASFALHDTALGFDGKLVHDDSDLFLNVKPLRDHLMKGEHLYALGDLLREFRLWRLVTRDYLGQDLTRDLTKSECYEMQNQKSSNEDENDFLLDSESDSAPLFSQSFVGGHEDEDDDEDDSSGPGTAPRFASARSEGSTSWEVSSSLLPPPAAAEVSDLGDTDSAPQRGARADKDALPGSDPPPTGPGARPERHELWANYRYVLNEHHRLSLLTVEKGRRLFRQSAPNLPRKLVAYCCGDKLNQKVLVAGFAKGGLLQLEEFELFRYSFRQQTESFFAASPRLNSPLVTEVYDQGESDEPSQEVLPKMPQPNLFSKHLLQQPSRWKEDDLCVKKCLFDQFDAPLDSPLTVPYEGCEQGQSLSLLLLGRLWVDKKGGKTYPLANDSRFRVTQEFVDKECLDARKLSLSYDTKLVTGEADVLVNSASLKVHVVSNSHLYDLGSLLQATRRYLQHVPLPGSHSLHAALSVGSLHEVLLDVVLSDDQKELNMALRYVVNPHSKLVLSNFETETGQLKKQKCDKLKEEQSTLFPGKKMQWQLVWEYLLVFGGTATELANYVKLGLQEDSGLKCKGHVMLQDPSGMNFYLLECSGPSDESNCVSYRQRRERSGSSNRAKHGNGVFDPSGGHLLAARTHGGPKKDSTHDQNSLSALERLEKQAMKRKKEEKELEKRREQLEHLLREQEQEKRKEAELRLQQEEQRRAELMEEHFKSPPKPNHESLFSQVHYALEFLMVEGCKKHALEERLKSLLNVSENSLKGAKNLELEPVVDPYTPPKCRVLDKVVYVEEGTLGQPYLVLNLEPPKEVPGCADRPLDQFDAGYLAELAQLEHDRQQPYSEPPERDRGGPARGGGAM
>DECOY_sp|Q9P2K8-3|E2AK4_HUMAN
LPSPLRVYWKVLVAGFAKGGLLQLEEFELFRYSFRQQTESFFAASPRLNSPLVTEVYDQGESDEPSQEVLPKMPQPNLFSKHLLQQPSRWKEDDLCVKKCLFDQFDAPLDSPLTVPYEGCEQGQSLSLLLLGRLWVDKKGGKTYPLANDSRFRVTQEFVDKECLDARKLSLSYDTKLVTGEADVLVNSASLKVHVVSNSHLYDLGSLLQATRRYLQHVPLPGSHSLHAALSVGSLHEVLLDVVLSDDQKELNMALRYVVNPHSKLVLSNFETETGQLKKQKCDKLKEEQSTLFPGKKMQWQLVWEYLLVFGGTATELANYVKLGLQEDSGLKCKGHVMLQDPSGMNFYLLECSGPSDESNCVSYRQRRERSGSSNRAKHGNGVFDPSGGHLLAARTHGGPKKDSTHDQNSLSALERLEKQAMKRKKEEKELEKRREQLEHLLREQEQEKRKEAELRLQQEEQRRAELMEEHFKSPPKPNHESLFSQVHYALEFLMVEGCKKHALEERLKSLLNVSENSLKGAKNLELEPVVDPYTPPKCRVLDKVVYVEEGTLGQPYLVLNLEPPKEVPGCADRPLDQFDAGYLAELAQLEHDRQQPYSEPPERDRGGPARGGGAM
>DECOY_sp|Q96AV8|E2F7_HUMAN
DAGGSPLERRLQASSTRNSQRNRRKELVPDGLSGPKTFFTREHRTQLKSPTVPVPSQHKLVVSVPHGVYVPSEPQQVVSHRSSMVPSLNLSPQSQLQPDASPLTSKSPNVVATPGVLLQALSGLGPLSFNVPGTNPLAGLTSSVPGPMAPSYLVPFPGLPPSPLVMCPVSFSPLQGSSPGVTPPTQSGSLLVNFGNLGAPSQVCLYQLLSPKETSENKESKPEVDTRNSPNGWESSVLSNATKAGSLEEAAPLQGNVHLKDLPLSRANGMKTPSALDTSDSKKPPMVLSLPGDEYRESRKQTAPEDEEQKRPEECRKLQASPASSLEVTAPAESRSDRDESGSGSAPGEQLSGYLMFLSASPVYVLPQGALLAKPLSEVASAASALSVDVQGNLGNQMSFAQLDTQAVSFVPHALPNVCYEPDVSLVPFPAVPDLSSSPPVRKVSAFKAGQSNDEKLRQYVAALSGLELSYGGSGQEREYPSSPESNKRVQRLESAQVTNFSGRHAKLKQACVQLQGYTRKELEPLVSASVDVLEEDSSSFDVPGLKWFAKRPRGEETVHKKVLLALSTLVNALDYRRLKVKTKFSHDPADQSEELLKLAAVDLTVKLKTSVLFLMVKFQSMRLLKSKRDSNASSSPCDPESFDLLQQEQSDPDGKKRDEGKFYDLLDLKEQQLYAMQEEKYQEEGRLQLRNLKTPLSRHGHWGYQKNARVSVLHLSELVNVLDYRRRLEVGLSVAVEDLSLTKTETSLPYSPRYALKFQCLLGLKSKRQSRPKQEFEDVASDGVVDLQLSDTFADKLENDRPFLKKKGRERDLDPSAASLLKMLNATPTWPEAQRQDVKFVPTLPRETPNKKFKQSLDLPEKNLPKTPARMRSDVFLNKEQANEGDEVAFDRLPRQPSLLKDLTLCNVEM
>DECOY_sp|Q96AV8-2|E2F7_HUMAN
STHTPHEQPDSSSTVAPSQVCLYQLLSPKETSENKESKPEVDTRNSPNGWESSVLSNATKAGSLEEAAPLQGNVHLKDLPLSRANGMKTPSALDTSDSKKPPMVLSLPGDEYRESRKQTAPEDEEQKRPEECRKLQASPASSLEVTAPAESRSDRDESGSGSAPGEQLSGYLMFLSASPVYVLPQGALLAKPLSEVASAASALSVDVQGNLGNQMSFAQLDTQAVSFVPHALPNVCYEPDVSLVPFPAVPDLSSSPPVRKVSAFKAGQSNDEKLRQYVAALSGLELSYGGSGQEREYPSSPESNKRVQRLESAQVTNFSGRHAKLKQACVQLQGYTRKELEPLVSASVDVLEEDSSSFDVPGLKWFAKRPRGEETVHKKVLLALSTLVNALDYRRLKVKTKFSHDPADQSEELLKLAAVDLTVKLKTSVLFLMVKFQSMRLLKSKRDSNASSSPCDPESFDLLQQEQSDPDGKKRDEGKFYDLLDLKEQQLYAMQEEKYQEEGRLQLRNLKTPLSRHGHWGYQKNARVSVLHLSELVNVLDYRRRLEVGLSVAVEDLSLTKTETSLPYSPRYALKFQCLLGLKSKRQSRPKQEFEDVASDGVVDLQLSDTFADKLENDRPFLKKKGRERDLDPSAASLLKMLNATPTWPEAQRQDVKFVPTLPRETPNKKFKQSLDLPEKNLPKTPARMRSDVFLNKEQANEGDEVAFDRLPRQPSLLKDLTLCNVEM
>DECOY_sp|Q96AV8-3|E2F7_HUMAN
DAGGSPLERRLQASSTRNSQRNRRKELVPDGLSGPKTFFTREHRTQLKSPTVPVPSQHKLVVSVPHGVYVPSEPQQVVSHRSSMVPSLNLSPQSQLQPDASPLTSKSPNVVATPGVLLQALSGLTSSVPGPMAPSYLVPFPGLPPSPLVMCPVSFSPLQGSSPGVTPPTQSGSLLVNFGNLGAPSQVCLYQLLSPKETSENKESKPEVDTRNSPNGWESSVLSNATKAGSLEEAAPLQGNVHLKDLPLSRANGMKTPSALDTSDSKKPPMVLSLPGDEYRESRKQTAPEDEEQKRPEECRKLQASPASSLEVTAPAESRSDRDESGSGSAPGEQLSGYLMFLSASPVYVLPQGALLAKPLSEVASAASALSVDVQGNLGNQMSFAQLDTQAVSFVPHALPNVCYEPDVSLVPFPAVPDLSSSPPVRKVSAFKAGQSNDEKLRQYVAALSGLELSYGGSGQEREYPSSPESNKRVQRLESAQVTNFSGRHAKLKQACVQLQGYTRKELEPLVSASVDVLEEDSSSFDVPGLKWFAKRPRGEETVHKKVLLALSTLVNALDYRRLKVKTKFSHDPADQSEELLKLAAVDLTVKLKTSVLFLMVKFQSMRLLKSKRDSNASSSPCDPESFDLLQQEQSDPDGKKRDEGKFYDLLDLKEQQLYAMQEEKYQEEGRLQLRNLKTPLSRHGHWGYQKNARVSVLHLSELVNVLDYRRRLEVGLSVAVEDLSLTKTETSLPYSPRYALKFQCLLGLKSKRQSRPKQEFEDVASDGVVDLQLSDTFADKLENDRPFLKKKGRERDLDPSAASLLKMLNATPTWPEAQRQDVKFVPTLPRETPNKKFKQSLDLPEKNLPKTPARMRSDVFLNKEQANEGDEVAFDRLPRQPSLLKDLTLCNVEM
>DECOY_sp|Q19T08|ECSCR_HUMAN
LKSSVAELKQGNNMNLKNMSLLTLSKDEGNATSCSESLGSSGKPQPDESKEKRSKCRFLSVVGVLLLVVVVLLVLFSLVGFAAVTLVTESTPSPLLTADREMSLSMTTSNPPVTQFTRDSTGGRDGSSPVGAGPTGTSSLHSRPNAESSPLYGPNSSVPETTLSLGGLGGQSSSTQTMTPQSNHRGFLLFGLLVWCLQMAGATGM
>DECOY_sp|Q9BXX0|EMIL2_HUMAN
LHSLFPYLFVGSFTSYMEDFDTHAKLGGTVVVNVADGKALHVLLHFAGPGGCTHLAGPRPHYELFRREYGATHLQAVSANSVSLVAEVYARDEPTLTATLLRYGDYPATFVGTSPNYVDGDNVLKVNFLVVGGDSPFKPQTLGASFSVLSPVPAGPSAVPPKSPYGPAGAFGEAGPVTGSGTQGDVRGPLRGGSVGAGAPPGAQGTEALVGTSGPPQPREPPERPQPLVRRPGPDEATAPGSRPPPAPEPQLPKEPAEAPPPPSPKPQSAAKFVLDQLDTSLQFVHSYFQQVSKSLLGNRDSHRSLTGNMRQVCNWLSSVKHNLGKERLQLNGSLSDKLSCKTEMHSRVGEVMSVREQVGQTCKECADLESLVQSQRLQRWEELQSCCHAVPHQPSPLTDVRTEQEGKVTRFGMGANEGRACNSMKEQLHTVDNETHNLQSYLFSFDQQKLQLTQETEQKRFHMTDNLKSLLHLSRDVRADRENPLAGEMGHKPGQLNLLCLDEVVQKVKDLHNLEMMRVEDGSGSVGPLAAAGPPSLEAGTNNTMQLLVSGRLDELSQKLVQDLKQLDGVEGNLARGLTEELYFCHEEAKNETVNRLADLENKWADFDVDPEPVLRLDFENDRNLGLRMTAEARVEKLQDLKTLQQGLDGKNESDCCNAQASPEQRLRNLLNAKRTSELKEEGLLELVGLYSSGYDDCQQQLGTKYSCLEKDLNAKRLDMGEMLEREADLKLSDVYAQYLENTTMTVTPGQAAEQLRQLQGEYKGKVGDLEEKLDKSKNLTKDVEALEKSLKSDGMKETNFVGPSQGTETDGSVTTDKPPHQSSLGPRARTSADDQTAKHLNESVGALSSQLDLVRTTRLLKVEELVQKKLEQLEQPGKEPDVGWSPQATGTPSLKRTPESFQSPENDTKKALSRNRPAPTRPLKTVPKDPGEQCDGRGFGPCRCWELQTVKTRYTVRYRPFNRVYVLASPCPMQNWACNYQAQLFSESGELVSCSVKNNVLYACWKNRNASRPAPYGPQPGAHCLGAGVLALLALARWWPRVPWRRPPQWM
>DECOY_sp|Q8N2X6|EXAS1_HUMAN
RASEGRAGLSGCENELVQAAPRGLPGPFRMHGGMGSANNRGPHWHRSEQLPQRRTQTWSTGLAARQSTAPLVSTQNGKVEKATEENVSHGAGVERTPRFPVRGGCQLASSSALMFVAPM
>DECOY_sp|A6NHQ4|EPOP_HUMAN
SEDMNLGWKFLGPPEPVAPGGMQRWWLPHAPPKPSDGQRALSSLKPLDGDEGVVLAPPCPFCNLLSFTSTTPLTPARRPPQARTPPPAPRRKKLAARGAPKGAPRPEPRRGLSPTDLAFKGAYCWKLRRSLRLDFHERQLDGPAAPAPSATSPSAAPAEPAAPPPNGDVEAPQGPLFRPPATGPGAPETSLGAPPSPRPSSPEQPPSAAPRGQPELGPARPPPASAFSTTSREPHPPAPRCGPPACRSVGFHPFGGGGEEEERRGPCAAVDADEGAATNPVGRPGTPAWLKHLGDPAWGGRPLPAQPRVGPLRSAALEGPGPGLSSRAKPALACFALRALCLPSFEQTRGCKRPPTPSCPSRGPSAPVARLPAPCLTEM
>DECOY_sp|O94973|AP2A2_HUMAN
FQASLLECRLQSVAKESRTLTRLYMQAQLNPERLLLCGLQTKTTHLLGAGVFNAPNPDVEELLASGFGLKLKATVETDMPKHKAFLNQVEQQPNSLKQRWQFFDQSAMETPQFKFNLTLPLQVSVNQFTGGRYFQLNLVPAETFDSVCELNVVQQVQAGGEVTPDVKPTQLNLNPQLDDSCLLTPTFNLFQTSKTNGYFLFRGMNLRQFEKSLGLQLLQNEFLVGNKNCVRFAFNDESGPALPAVVSASDSFVDVLLGSGGSSPPPGAPAPPAAGLGLLDASPSPTSVASTSAPAPEPGGNVDVRSRKDTDELDTVTSPKKKKGKLALLSSREEPFPPMEELVTALLDTSAVTSRLLYEVRAQQLEVDARNLQSDRSLVDQLTKPVEPFLNVKFLYTSLLLRATPVSCLHKFSHLLHFQLLPSRSPDGALLNGFEGLLYGGKVVLNEHCAPAQLAEFVKTAAYGQVDRDNLVLQLRVYWVEESVYDGARLLLNLLTDVYWTYDVAKYEALLAKVLVLERELSYDATELYSLMEAVLQPANRSDCMAYLLDVRARQVSVRDEKTLANLVTELHKTVAEHSFESSALTCMSELALRNYLTREHQLFQGLQNCRAVLLNPESDHHLLLSLAEFLVAKNANSHQKKVKSPPEQKANLLTELCETRLRGVAPDPPPYCQLRLLKLVSLWPAPVFYYTYDQLDTSASTVRLSRLSVALSVSKTFEEPKNQALTTLLSTAATVVGLHQDNLLHVRVSTWDGMPVLDPSRTYRLLLCLAASKQVSDMTDGAVLKVPLEGAFAEAMRESGVSALCHLALGMFTPRNSALDKNLANNLRLLLESNSNVLVSLFLYGLKQETRYNSSLLNVAEMHGFDLDHGLLFLFLKLCVKKKYSYGDLKADKGKFRSLNALKENRKLLEAKEKSCRNLDSLFVALRGMGDKGSVAPM
>DECOY_sp|O94973-2|AP2A2_HUMAN
FQASLLECRLQSVAKESRTLTRLYMQAQLNPERLLLCGLQTKTTHLLGAGVFNAPNPDVEELLASGFGLKLKATVETDMPKHKAFLNQVEQQPNSLKQRWQFFDQSAMETPQFKFNLTLPLQVSVNQFTGGRYFQLNLVPAETFDSVCELNVVQQVQAGGEVTPDVKPTQLNLNPQLDDSCLLTPTFNLFQTSKTNGYFLFRGMNLRQFEKSLGLQLLQNEFLVGNKNCVRFAFNDESGPALPAVVSASDSFVDVLLGSGGSSPPPGAPAPPAAGLGLLDASPSPTSVASTSAPAPEPGGNVDVRSRKDTDELDTVTSPKKKKGKLALLSSREEPFPPMEELVTALLDTSAVTSRLLYEVRAQQLEVDARNLQSDRSLVDQLTKPVEPFLNVKFLYTSLLLRATPVSCLHKFSHLLHFQLLPSRSPDGALLNGFEGLLYGGKVVLNEHCAPAQLAEFVKTAAYGQVDRDNLVLQLRVYWVEESVYDGARLLLNLLTDVYWTYDVAKYEALLAKVLVLERELSYDATELYSLMEAVLQPANRSDCMAYLLDVRARQVSVRDEKTLANLVTELHKTVAEHSFESSALTCMSELALRNYLTREHQLFQGLQNCRAVLLNPESDHHLLLSLAEFLVAKNANSHQKKVKSPPEQKANLLTELCETRLRGVAPDEPPPYCQLRLLKLVSLWPAPVFYYTYDQLDTSASTVRLSRLSVALSVSKTFEEPKNQALTTLLSTAATVVGLHQDNLLHVRVSTWDGMPVLDPSRTYRLLLCLAASKQVSDMTDGAVLKVPLEGAFAEAMRESGVSALCHLALGMFTPRNSALDKNLANNLRLLLESNSNVLVSLFLYGLKQETRYNSSLLNVAEMHGFDLDHGLLFLFLKLCVKKKYSYGDLKADKGKFRSLNALKENRKLLEAKEKSCRNLDSLFVALRGMGDKGSVAPM
>DECOY_sp|O94973-3|AP2A2_HUMAN
LCVVASTSAPAPEPGGNVDVRSRKDTDELDTVTSPKKKKGKLALLSSREEPFPPMEELVTALLDTSAVTSRLLYEVRAQQLEVDARNLQSDRSLVDQLTKPVEPFLNVKFLYTSLLLRATPVSCLHKFSHLLHFQLLPSRSPDGALLNGFEGLLYGGKVVLNEHCAPAQLAEFVKTAAYGQVDRDNLVLQLRVYWVEESVYDGARLLLNLLTDVYWTYDVAKYEALLAKVLVLERELSYDATELYSLMEAVLQPANRSDCMAYLLDVRARQVSVRDEKTLANLVTELHKTVAEHSFESSALTCMSELALRNYLTREHQLFQGLQNCRAVLLNPESDHHLLLSLAEFLVAKNANSHQKKVKSPPEQKANLLTELCETRLRGVAPDEPPPYCQLRLLKLVSLWPAPVFYYTYDQLDTSASTVRLSRLSVALSVSKTFEEPKNQALTTLLSTAATVVGLHQDNLLHVRVSTWDGMPVLDPSRTYRLLLCLAASKQVSDMTDGAVLKVPLEGAFAEAMRESGVSALCHLALGMFTPRNSALDKNLANNLRLLLESNSNVLVSLFLYGLKQETRYNSSLLNVAEMHGFDLDHGLLFLFLKLCVKKKYSYGDLKADKGKFRSLNALKENRKLLEAKEKSCRNLDSLFVALRGMGDKGSVAPM
>DECOY_sp|P54802|ANAG_HUMAN
WSGAVRWPYKYLFKKLALDVTDRGPQSPRYKQSLVFAQELQFVKNDFQHQQFPLGQAVSDVLAELFRLRWPTYYNAVLGALKQNAYDLLNGEPGWLTLQRYSNQEYFDAEAESVAARAAQELWSGLLRFSDSALVEDLAPLLEYALVGGRALLSALKESLYARSAEEYYLSVLEQVARQTLDLLDRYFAPSTALSPASTLLRLWAEFVDRSNYWLSTNMQLSRRPVLPRSNHRGCAEGSCNYVRSLLRLWAAGADPHSVGRRYAAFSTVWAALDPVPKRDWGLEAMLSYVVENQSLGEPAMGTGVMTSNPFRLAAEPGGNVAELAGFLGHNGGFNHLMCWLFPQGQFSARTTYVPQSEAFLDLVLRLRGPVAGLVRALQAPGWFQPQHQFLWGQLLWVAETDVATMAEYVATTAAALYSPESSPPQMENFTDAGYLHDTGFKELLRELFLSGLLPFLPDEPALLFSCSYSCNFHGWSGKMTVNVQPFRVTVAEPVHGAFAPLVPTMGFRSMQDLRVHQLYLKQLHWSPPLPGDWTHLNGRMGWALFAPGTFFENLEAQTLGLALYRVQWLAEQGSWALALNLGNLAMWDLREERWAWDWWVFSYSQTCVNQYRYRYNPTAETLEGPVAPLRPPRLLQSGSWAVHCGCFRDLRYHLGAAAAVGTSRGRVRVAAGGGGLSYTDLGKPAALRAEVSVSFDAAPGPGLRLAVLRAVAAAREAEDGAAGGAGALLLVGVAAAVAVAEM
>DECOY_sp|O95626|AN32D_HUMAN
YNNLNTVECTFLDLSELNEKKLLPELTSLKDKLNGSLNLHLLNPKCEALVELGVSRANSSLEKKLKLNKLPLNALSTLGLNLTNLLELEEFEDTLGEKLGENSQSNDLFLKEVDSPRTRNLELHLKWGMEM
>DECOY_sp|Q96NS5|ASB16_HUMAN
QLCGERVLLLYRDLLPPLPRLTGARQRCSGRLRAVARLALHQLRQPQNVMCLASSYFAEHKEWLEPLVAEVWTECSPVCPYANLLVELRAPFNACKHLMERPVPQAGYDLLAAFLVEPEWNPSDQVAQLACDMPTHGAGNPVERAAGRYLLLEALGGCGNACANHLPTRKRHGARAADAGAELRRLAAAQRRHCSGPGEAGACATNLATEGQSRTLGVDAGHELYLAVHQELRGAAAVHLPTEQSEGAALNVTAGAELLKLACQLSEPLTCLHLPTTGEETLVNKAAGFTLLRLVCDFQRAACAEHLARAGGRVADLEAGRQLLRHACDTYRGATALALPATKQKTPTLVWFGQEASWALQNSVTEVLMNAAEEDQFLAQVQQLNGSFLAQHVAPRDCRSHRPTRLRASPPSRRCRSCQQAARRRADEWELWEQQRLLRSLMSSTFPFTREAM
>DECOY_sp|P19801|AOC1_HUMAN
VRPYTGNYSFPPPMSCRDDEPLRWQVYNPGNRDPWVLVTRDSALSPDEPFFNFRPLLFGVSNGPTATNPLDESHPLHLFGVTVWAVLDENELNENNHLFQEFVVPPHWPDNQHYLSSSCLESREKYTVALPRYAWTLAQEEQWGPPLVQDAMSHLQRLYRKTHGWPNEQPSTFLLKYPKRKLRFFAARQEWSYQTQELTPQVRVRHPSWPNTLNEKLMQLTQFSKNTGAVDLDRVYHVLHTHLNGLLHTHRLTGRHLGEPTYFTAHVYGTAHKMAEMVGNPYFLFDWLYDYNYVTSTRTLVLVQKGLGAYFNFGKGFNSNFRRHLPVGTPMEFLCLRAPYHVPDDADYYHFTDLFTATEPCDLGPALEHTVSGLGWGVDLKYTQMGAPTHGGYLAVAEQVSVEYARLEGGFHVNLVQLGSSRSRLFAFSWGGYLVANGERLRFPGHPQVRLPGSVHLPSPFDRGKPHSSFLPPEETSDHKGGGPLPDELVVVDVEGDAKRYALEEPSGYKFGNYWVQEVAWHGADTSGHDVLLELGTPHLFYGEVRYQLLLWRRSQGSAVRGPAVDTFALRCDHCDQFSFGTTNLFFQHLKPTAEQLTHYLLAYEATSLRPSAWSSQYGRPPSLRAMYCPGPLPGVAFETVNPHEQDGFFLVRAAREVPRHEKGDLRFLVHKKYPLLMELLFVTKNAMTTTSSPQRLLKKESWLFSHVKALEQNSLDSFVGKRAPLTGPSPEAMATQLMLLAAVAWGLAPM
>DECOY_sp|P19801-2|AOC1_HUMAN
VRPYTGNYSFPPPMSCRDDEPLRWQVYNPGNRDPWVLVTRDSALSPDEPFFNFRPLLFGVSNGPTATNPLDESHPLHLFGVTVWAVLDENELNENNHLFQEFVVPPHWPDNQHYLSSSCLESREKYTVALPRYGPVPSAAQSLRAPQGGERTAWTLAQEEQWGPPLVQDAMSHLQRLYRKTHGWPNEQPSTFLLKYPKRKLRFFAARQEWSYQTQELTPQVRVRHPSWPNTLNEKLMQLTQFSKNTGAVDLDRVYHVLHTHLNGLLHTHRLTGRHLGEPTYFTAHVYGTAHKMAEMVGNPYFLFDWLYDYNYVTSTRTLVLVQKGLGAYFNFGKGFNSNFRRHLPVGTPMEFLCLRAPYHVPDDADYYHFTDLFTATEPCDLGPALEHTVSGLGWGVDLKYTQMGAPTHGGYLAVAEQVSVEYARLEGGFHVNLVQLGSSRSRLFAFSWGGYLVANGERLRFPGHPQVRLPGSVHLPSPFDRGKPHSSFLPPEETSDHKGGGPLPDELVVVDVEGDAKRYALEEPSGYKFGNYWVQEVAWHGADTSGHDVLLELGTPHLFYGEVRYQLLLWRRSQGSAVRGPAVDTFALRCDHCDQFSFGTTNLFFQHLKPTAEQLTHYLLAYEATSLRPSAWSSQYGRPPSLRAMYCPGPLPGVAFETVNPHEQDGFFLVRAAREVPRHEKGDLRFLVHKKYPLLMELLFVTKNAMTTTSSPQRLLKKESWLFSHVKALEQNSLDSFVGKRAPLTGPSPEAMATQLMLLAAVAWGLAPM
>DECOY_sp|O95352|ATG7_HUMAN
LTEDDSMDWLEAAQTEQHLLTLGTLDELFSHSSNFKVALFNFGREEYQDLKVSSCATKCDFALSVPLVNDRFFSLRGLQHPVLGLSTPPENRMDDSSSALAYGGEPHQLVSVMLEVALAGALVALGRPSVTCQQDLRTRDTSDGPAVVDNCFYCGKLYGPLNAFLSSGLLDASAVPHNPCLDGAGQKQKKPLGRHMVVFTDFGLAANLVKRKLSAALVAPLRWSRETDMLLFVVDHSELLQELQEVRRDAQELTVSSFNVPHGPMPLSMNFRGANVGPFKLQRLDAAALKAKPGGGLCDEFEYLPRQVPNSYSKLANDVFTLRHVGWGMLRTAVNCGLTGAGLLLKCVSVKVDLDLTPVRLWCMKLLNLDVSSEARKLPDMCESLNVRMPGMGKGQKNEWGVKAPCDPSFAMEPKLVEFLLSHAVRDAGQMRTRDFCVVEVSQFSSSRWHAALVLFRNLPWGPYQALNCPDYVGLTKLRTQGQFFDSYKHLLSVLVMNEDKYLLFYPLATVGETQCLNDYACELAELKQLSRFQDLGVPGQLLPLSEPLCLAPYCFWYYFHKKYLDAFTLLLKFNLLVPNELATGKSLSEWLENAAQELLKKLDAKTFSELTNTNYLTGLAPCRCAPTPASMDFASFELTRLAPLGASDGNYYYKGLKDPAEDRNELYKKLQTLEHWFGVDLASSFPAFQKLSLGPDGTAAAM
>DECOY_sp|O95352-2|ATG7_HUMAN
LTEDDSMDWLEAAQTEQHLLTLGTLDELFSHSSNFKVALFNFGREEYQDLVQHPVLGLSTPPENRMDDSSSALAYGGEPHQLVSVMLEVALAGALVALGRPSVTCQQDLRTRDTSDGPAVVDNCFYCGKLYGPLNAFLSSGLLDASAVPHNPCLDGAGQKQKKPLGRHMVVFTDFGLAANLVKRKLSAALVAPLRWSRETDMLLFVVDHSELLQELQEVRRDAQELTVSSFNVPHGPMPLSMNFRGANVGPFKLQRLDAAALKAKPGGGLCDEFEYLPRQVPNSYSKLANDVFTLRHVGWGMLRTAVNCGLTGAGLLLKCVSVKVDLDLTPVRLWCMKLLNLDVSSEARKLPDMCESLNVRMPGMGKGQKNEWGVKAPCDPSFAMEPKLVEFLLSHAVRDAGQMRTRDFCVVEVSQFSSSRWHAALVLFRNLPWGPYQALNCPDYVGLTKLRTQGQFFDSYKHLLSVLVMNEDKYLLFYPLATVGETQCLNDYACELAELKQLSRFQDLGVPGQLLPLSEPLCLAPYCFWYYFHKKYLDAFTLLLKFNLLVPNELATGKSLSEWLENAAQELLKKLDAKTFSELTNTNYLTGLAPCRCAPTPASMDFASFELTRLAPLGASDGNYYYKGLKDPAEDRNELYKKLQTLEHWFGVDLASSFPAFQKLSLGPDGTAAAM
>DECOY_sp|O95352-3|ATG7_HUMAN
LTEDDSMDWKLSSCATKCDFALSVPLVNDRFFSLRGLQHPVLGLSTPPENRMDDSSSALAYGGEPHQLVSVMLEVALAGALVALGRPSVTCQQDLRTRDTSDGPAVVDNCFYCGKLYGPLNAFLSSGLLDASAVPHNPCLDGAGQKQKKPLGRHMVVFTDFGLAANLVKRKLSAALVAPLRWSRETDMLLFVVDHSELLQELQEVRRDAQELTVSSFNVPHGPMPLSMNFRGANVGPFKLQRLDAAALKAKPGGGLCDEFEYLPRQVPNSYSKLANDVFTLRHVGWGMLRTAVNCGLTGAGLLLKCVSVKVDLDLTPVRLWCMKLLNLDVSSEARKLPDMCESLNVRMPGMGKGQKNEWGVKAPCDPSFAMEPKLVEFLLSHAVRDAGQMRTRDFCVVEVSQFSSSRWHAALVLFRNLPWGPYQALNCPDYVGLTKLRTQGQFFDSYKHLLSVLVMNEDKYLLFYPLATVGETQCLNDYACELAELAFTLLLKFNLLVPNELATGKSLSEWLENAAQELLKKLDAKTFSELTNTNYLTGLAPCRCAPTPASMDFASFELTRLAPLGASDGNYYYKGLKDPAEDRNELYKKLQTLEHWFGVDLASSFPAFQKLSLGPDGTAAAM
>DECOY_sp|Q13825|AUHM_HUMAN
EKGRYPRKPKEFALLGERLKDTPLTQAYCAEELALGTVLDVEMGQNLAKLARVMAVPGQPLFREALDLKRAYAADGEQNQELVHSLLGVKAAKLDEGRVASFLLKEALSMGLRAPRLQTGGGGPLLAKLTEVLGKMASSAARVLDCALALELGGGLALGDLAALTPVPLNALDNLVRAKLSVFPGVESSSKMRAKELDAGACFLGPVERSLLLRTKKVDKSLADVKASLKMLLKNSLSKNGYRANLGLVVLRGNEEELRHRVLEDEKTMESSYRKGPAPGGAAPVWGQAWLAPGRRAGALSGPRLLGPCLWASCAAVRLAGGAHLSGLAGPAAAVAAAM
>DECOY_sp|Q13825-2|AUHM_HUMAN
EKGRYPRKPKEFALLGERLKDTPLTQAYCAEELALGTVLDVEMGQNLAKLARVMAVPGQPLFREALDLKRAYAADGEQNQELVHSLLGVKAAKLDEGRVASFLLKEALSMGLRAPRLQTGGGGPLLAKLTEVLGKMASSAARVLDCALALELGGGLALGDLAALTPVPLNAACFLGPVERSLLLRTKKVDKSLADVKASLKMLLKNSLSKNGYRANLGLVVLRGNEEELRHRVLEDEKTMESSYRKGPAPGGAAPVWGQAWLAPGRRAGALSGPRLLGPCLWASCAAVRLAGGAHLSGLAGPAAAVAAAM
>DECOY_sp|P46100|ATRX_HUMAN
MKSGQSPGPKNRSMPPPRAQLPPPQMGGAVPQYMRGMDLQQYNSPNMLLNPKPPMMLHGLTAQQYTMQQQQQQNYQQQRRMLNLRLQVCSLLMQKQTLVDNYLARRKEVDLEQSARQSLALAQVQAESLNMNKEWVASLLDELPQRLVATVSNTAEVKVREGQNLLDELQQNSMASLAGLNFPLYPTQSNFSVPPLNTGTPLNRFMTLKKGEAEYEAWAKRAEEETLEEEKEHDLLSDHEHYGVLHKEHLQLLEALLTKDPLMPTRKKKKDESNPDDLLDPEFTYLETLENMTFRHEVQQQDVRVFSLSKQTVRQDYKLDEMTGQALRFYVYVKPTQGRFYRVFLSQLDYSPNWSADFLLRVNAAVLNLGLSGKATSLLFRLRGVNTEDNFEEAKKRWSQATTSGDRLYYDLRNLKWGEKGYLLKPKDDEKTRESALELFDELLDLSLLSQSFVLKVDGLEEARMLLEFLLVKMGSHELVEADADTVFKDYWDPAPSSPNSSSTKASEEKLLSVSPNNGTEDVNGEGGRGRSSWNKVLVEVDNDSGSGSSSSKKDKKGKKKKKGTYDDSSLSMSTEDSDSALFEDMSDEDFYKGNKESLYDLQLCWPHTWRLSLMQFDQFKLAGKARGGGESNNGVGTLHDLYYQYKLCQLSTRMVALVYEKHPPLKFTLATYKRDQVCGALMEYLLHRKKAMRVVDVMTSDACQGNQLPNLRFRNFKELSGLLNKELFNVMCHYELLNNQLPTGTLLRRRLRSLSNMKASVASAEKNLLHGEDCVVFDPGPDVLKFNLAKEKRLKSVRNGQALRNYMEYGLLMVGGDEQRWQLMYRSEQRKPVTALESVEKLEDKDLGEQKWEFENMWNLATNLPCVVLATSFDKLDCLLVTHLFSVVQLKTGLGMCHALLCGSGPKKSKKTVSECCCDWMFQVGDVQHKPKLLVMRNHVQVLPKETEEDEDLVKLTTLPKCTPSADELELVREKLREREREEARKRRLEEEKELANQTERTKLDKDLKRLKKRLKGGPKSSDDNEDEEEEEEEEEEEEEEKEEEEEEESNKSNESSSDEQKVRRRKKKLKQYRSQNEELEKKAARSRTRPQEDESESVEESVGSEQFDSDESDESSKRRVRNKGVKEHKEKPKKTEEGSEGDSVTKLRHLRLRHRYKKPSEESDSDSESNVQKNAEEDGPNEENKQGRKKTGEEPEDDSSGDEDSSLNKELALELKKMARLNEPDNDDDDDDVTVPVKSSLAEDGSSQCFGTHSSLVLNETVKPKLQEDSSGEGLSNQDDDELDSSSSSTLDAKRKQTSRTLSRKKNKEVLVKKKASSRTKKKKQNDESSEEADSSSSGSQLKETRKNSSLRRNRELERKLRKLDSSNCGDKEMSKYETDSSSCDRKRQSKSGLKLRKKCREGYAGKNKKSDESSDCSDKGGTKSEAYDSLEKKKDSKTRDKKLKKSEGDTTGKNLKQLKGPFHCLEREEPKLETGDSSSEYQQEKMLKKKVFDSKKKPETEKKGSKKQDDESTEDSQKKDLKFEALDSLGDQKKVCKTKTLKHKSKETAEKRVVELSTFSQKEGSKLDVGDTSASAQKKQPRLRDLEMLTTKDDVTGEASSFTREEKRQEADDSSGEQSKTLKNHGQNDMKKGSKHEDESSDFKDTNPRKKLTRTGAAKLSMKSLKEELESDYNSSESQTRKKKQSLLSKSAKSKKGTDFDSGSTSKRKRKSKGDKGQDAKTLDYLKTHNTHLENLDTDSSSSHSRMSVKELLALMEDSDSNQDVTESKQKSPKLNKPPNDLASDSSRKNKKRDVPVSKLKQKEVTENCEEDSNSTVPNTETRRPTLPKTRVPRRSLDSEELLLSVENEVLHENDSNEQGLGKCEKLPNLGCKSYGKDDQPVEQCDAKGLPSNSLSVPTKLVYLKETKVATKTKSLGRGNKDSSLNKLVSSSEVEQETGSSGDGQHDVSSQVEMATELNEFLDEPVSSPVSVLDMDLDESTNAPEYQPEKREDKKSHEGGTKSNRTQEETPVNQHMHESDVKRQSKLAEKSSLKKDELACKPEKRGKATEKFADLKVHKETKNKENVADMRAFESNLDEELALHKKALDALVKSFKALRQKLTASSLESNDTAKQLKFVYSSNMNATTELKKLKKALMKEPVLLASYSYTVSGSCSDDKKLEEGNCNSSKKTPSRFSTHEYKVNKESDSKVKKKLNQQLLQELNEFVSNCATVLDLLPEPHCLYCYWQNNEDMLTSLKREGLRNLLKKCCFANHCFDCCLLNGGEACRWCQEDMGDSRDSLDDSMYKYFCKNCLLVQLSPRHYLSKDQFHNVQQGCATCSVLGHLGDERKKLGNEKTKMRSRSFEPKGFDKDDENLVPEPQVLVTKGPLSQMTLDNESNENSADENVTEDDLKPEDDSEVKYTVLSKRKPRSSSGSKSKSESSSTGEKESNEMMDSNSGSGSKLDTNQNMARLPPSSTEESEESSHALFDHKLQVLTNKLSESMPEATM
>DECOY_sp|P46100-2|ATRX_HUMAN
MKSGQSPGPKNRSMPPPRAQLPPPQMGGAVPQYMRGMDLQQYNSPNMLLNPKPPMMLHGLTAQQYTMQQQQQQNYQQQRRMLNLRLQVCSLLMQKQTLVDNYLARRKEVDLEQSARQSLALAQVQAESLNMNKEWVASLLDELPQRLVATVSNTAEVKVREGQNLLDELQQNSMASLAGLNFPLYPTQSNFSVPPLNTGTPLNRFMTLKKGEAEYEAWAKRAEEETLEEEKEHDLLSDHEHYGVLHKEHLQLLEALLTKDPLMPTRKKKKDESNPDDLLDPEFTYLETLENMTFRHEVQQQDVRVFSLSKQTVRQDYKLDEMTGQALRFYVYVKPTQGRFYRVFLSQLDYSPNWSADFLLRVNAAVLNLGLSGKATSLLFRLRGVNTEDNFEEAKKRWSQATTSGDRLYYDLRNLKWGEKGYLLKPKDDEKTRESALELFDELLDLSLLSQSFVLKVDGLEEARMLLEFLLVKMGSHELVEADADTVFKDYWDPAPSSPNSSSTKASEEKLLSVSPNNGTEDVNGEGGRGRSSWNKVLVEVDNDSGSGSSSSKKDKKGKKKKKGTYDDSSLSMSTEDSDSALFEDMSDEDFYKGNKESLYDLQLCWPHTWRLSLMQFDQFKLAGKARGGGESNNGVGTLHDLYYQYKLCQLSTRMVALVYEKHPPLKFTLATYKRDQVCGALMEYLLHRKKAMRVVDVMTSDACQGNQLPNLRFRNFKELSGLLNKELFNVMCHYELLNNQLPTGTLLRRRLRSLSNMKASVASAEKNLLHGEDCVVFDPGPDVLKFNLAKEKRLKSVRNGQALRNYMEYGLLMVGGDEQRWQLMYRSEQRKPVTALESVEKLEDKDLGEQKWEFENMWNLATNLPCVVLATSFDKLDCLLVTHLFSVVQLKTGLGMCHALLCGSGPKKSKKTVSECCCDWMFQVGDVQHKPKLLVMRNHVQVLPKETEEDEDLVKLTTLPKCTPSADELELVREKLREREREEARKRRLEEEKELANQTERTKLDKDLKRLKKRLKGGPKSSDDNEDEEEEEEEEEEEEEEKEEEEEEESNKSNESSSDEQKVRRRKKKLKQYRSQNEELEKKAARSRTRPQEDESESVEESVGSEQFDSDESDESSKRRVRNKGVKEHKEKPKKTEEGSEGDSVTKLRHLRLRHRYKKPSEESDSDSESNVQKNAEEDGPNEENKQGRKKTGEEPEDDSSGDEDSSLNKELALELKKMARLNEPDNDDDDDDVTVPVKSSLAEDGSSQCFGTHSSLVLNETVKPKLQEDSSGEGLSNQDDDELDSSSSSTLDAKRKQTSRTLSRKKNKEVLVKKKASSRTKKKKQNDESSEEADSSSSGSQLKETRKNSSLRRNRELERKLRKLDSSNCGDKEMSKYETDSSSCDRKRQSKSGLKLRKKCREGYAGKNKKSDESSDCSDKGGTKSEAYDSLEKKKDSKTRDKKLKKSEGDTTGKNLKQLKGPFHCLEREEPKLETGDSSSEYQQEKMLKKKVFDSKKKPETEKKGSKKQDDESTEDSQKKDLKFEALDSLGDQKKVCKTKTLKHKSKETAEKRVVELSTFSQKEGSKLDVGDTSASAQKKQPRLRDLEMLTTKDDVTGEASSFTREEKRQEADDSSGEQSKTLKNHGQNDMKKGSKHEDESSDFKDTNPRKKLTRTGAAKLSMKSLKEELESDYNSSESQTRKKKQSLLSKSAKSKKGTDFDSGSTSKRKRKSKGDKGQDAKTLDYLKTHNTHLENLDTDSSSSHSRMSVKELLALMEDSDSNQDVTESKQKSPKLNKPPNDLASDSSRKNKKRDVPVSKLKQKEVTENCEEDSNSTVPNTETRRPTLPKTRVPRRSLDSEELLLSVENEVLHENDSNEQGLGKCEKLPNLGCKSYGKDDQPVEQCDAKGLPSNSLSVPTKLVYLKETKVATKTKSLGRGNKDSSLNKLVSSSEVEQETGSSGDGQHDVSSQVEMATELNEFLDEPVSSPVSVLDMDLDESTNAPEYQPEKREDKKSHEGGTKSNRTQEETPVNQHMHESDVKRQSKLAEKSSLKKDELACKPEKRGKATEKFADLKVHKETKNKENVADMRAFESNLDEELALHKKALDALVKSFKALRQKLTASSLESNDTAKQLKFVYSSNMNATTELKKLKKALMKEPVLLASYSYTVSGSCSDDKKLEEGNCNSSKKTPSRFSTHEYKVNKESDSKVKKKLNQQLLQELNEFVSNCATVLDLLPEPHCLYCYWQNNEDMLTSLKREGLRNLLKKCCFANHCFDCCLLNGGEACRWCQEDMGDSRDSLDDSM
>DECOY_sp|P46100-3|ATRX_HUMAN
MKSGQSPGPKNRSMPPPRAQLPPPQMGGAVPQYMRGMDLQQYNSPNMLLNPKPPMMLHGLTAQQYTMQQQQQQNYQQQRRMLNLRLQVCSLLMQKQTLVDNYLARRKEVDLEQSARQSLALAQVQAESLNMNKEWVASLLDELPQRLVATVSNTAEVKVREGQNLLDELQQNSMASLAGLNFPLYPTQSNFSVPPLNTGTPLNRFMTLKKGEAEYEAWAKRAEEETLEEEKEHDLLSDHEHYGVLHKEHLQLLEALLTKDPLMPTRKKKKDESNPDDLLDPEFTYLETLENMTFRHEVQQQDVRVFSLSKQTVRQDYKLDEMTGQALRFYVYVKPTQGRFYRVFLSQLDYSPNWSADFLLRVNAAVLNLGLSGKATSLLFRLRGVNTEDNFEEAKKRWSQATTSGDRLYYDLRNLKWGEKGYLLKPKDDEKTRESALELFDELLDLSLLSQSFVLKVDGLEEARMLLEFLLVKMGSHELVEADADTVFKDYWDPAPSSPNSSSTKASEEKLLSVSPNNGTEDVNGEGGRGRSSWNKVLVEVDNDSGSGSSSSKKDKKGKKKKKGTYDDSSLSMSTEDSDSALFEDMSDEDFYKGNKESLYDLQLCWPHTWRLSLMQFDQFKLAGKARGGGESNNGVGTLHDLYYQYKLCQLSTRMVALVYEKHPPLKFTLATYKRDQVCGALMEYLLHRKKAMRVVDVMTSDACQGNQLPNLRFRNFKELSGLLNKELFNVMCHYELLNNQLPTGTLLRRRLRSLSNMKASVASAEKNLLHGEDCVVFDPGPDVLKFNLAKEKRLKSVRNGQALRNYMEYGLLMVGGDEQRWQLMYRSEQRKPVTALESVEKLEDKDLGEQKWEFENMWNLATNLPCVVLATSFDKLDCLLVTHLFSVVQLKTGLGMCHALLCGSGPKKSKKTVSECCCDWMFQVGDVQHKPKLLVMRNHVQVLPKETEEDEDLVKLTTLPKCTPSADELELVREKLREREREEARKRRLEEEKELANQTERTKLDKDLKRLKKRLKGGPKSSDDNEDEEEEEEEEEEEEEEKEEEEEEESNKSNESSSDEQKVRRRKKKLKQYRSQNEELEKKAARSRTRPQEDESESVEESVGSEQFDSDESDESSKRRVRNKGVKEHKEKPKKTEEGSEGDSVTKLRHLRLRHRYKKPSEESDSDSESNVQKNAEEDGPNEENKQGRKKTGEEPEDDSSGDEDSSLNKELALELKKMARLNEPDNDDDDDDVTVPVKSSLAEDGSSQCFGTHSSLVLNETVKPKLQEDSSGEGLSNQDDDELDSSSSSTLDAKRKQTSRTLSRKKNKEVLVKKKASSRTKKKKQNDESSEEADSSSSGSQLKETRKNSSLRRNRELERKLRKLDSSNCGDKEMSKYETDSSSCDRKRQSKSGLKLRKKCREGYAGKNKKSDESSDCSDKGGTKSEAYDSLEKKKDSKTRDKKLKKSEGDTTGKNLKQLKGPFHCLEREEPKLETGDSSSEYQQEKMLKKKVFDSKKKPETEKKGSKKQDDESTEDSQKKDLKFEALDSLGDQKKVCKTKTLKHKSKETAEKRVVELSTFSQKEGSKLDVGDTSASAQKKQPRLRDLEMLTTKDDVTGEASSFTREEKRQEADDSSGEQSKTLKNHGQNDMKKGSKHEDESSDFKDTNPRKKLTRTGAAKLSMKSLKEELESDYNSSESQTRKKKQSLLSKSAKSKKGTDFDSGSTSKRKRKSKGDKGQDAKTLDYLKTHNTHLENLDTDSSSSHSRMSVKELLALMEDSDSNQDVTESKQKSPKLNKPPNDLASDSSRKNKKRDVPVSKLKQKEVTENCEEDSNSTVPNTETRRPTLPKTRVPRRSLDSEELLLSVENEVLHENDSNEQGLGKCEKLPNLGCKSYGKDDQPVEQCDAKGLPSNSLSVPTKLVYLKETKVATKTKSLGRGNKDSSLNKLVSSSEVEQETGSSGDGQHDVSSQVEMATELNEFLDEPVSSPVSVLDMDLDESTNAPEYQPEKREDKKSHEGGTKSNRTQEETPVNQHMHESDVKRQSKLAEKSSLKKDELACKPEKRGKATEKFADLKVHKETKNKENVADMRAFESNLDEELALHKKALDALVKSFKALRQKLTASSLESNDTAKQLKFVYSSNMNATTELKKLKKALMKEPVLLASYSYTVSGSCSDDKKLEEGNCNSSKKTPSRFSTHEYKVNKESDSKVKKKLNQQLLQELNEFVSNCATVLDLLPEPHCLYCYWQNNEDMLTSLKREGLRNLLKKCCFANHCFDCCLLNGGEACRWCQEDMGDSRDSLDDSMYKYFCKNCLLVQLSPRHYLSKDQFHNVQQGCATCSVLGHLGDERKKLGNEKTKMRSRSFEPKGFDKDDENLVPEPQVLVTKGPLSQM
>DECOY_sp|P46100-4|ATRX_HUMAN
MKSGQSPGPKNRSMPPPRAQLPPPQMGGAVPQYMRGMDLQQYNSPNMLLNPKPPMMLHGLTAQQYTMQQQQQQNYQQQRRMLNLRLQVCSLLMQKQTLVDNYLARRKEVDLEQSARQSLALAQVQAESLNMNKEWVASLLDELPQRLVATVSNTAEVKVREGQNLLDELQQNSMASLAGLNFPLYPTQSNFSVPPLNTGTPLNRFMTLKKGEAEYEAWAKRAEEETLEEEKEHDLLSDHEHYGVLHKEHLQLLEALLTKDPLMPTRKKKKDESNPDDLLDPEFTYLETLENMTFRHEVQQQDVRVFSLSKQTVRQDYKLDEMTGQALRFYVYVKPTQGRFYRVFLSQLDYSPNWSADFLLRVNAAVLNLGLSGKATSLLFRLRGVNTEDNFEEAKKRWSQATTSGDRLYYDLRNLKWGEKGYLLKPKDDEKTRESALELFDELLDLSLLSQSFVLKVDGLEEARMLLEFLLVKMGSHELVEADADTVFKDYWDPAPSSPNSSSTKASEEKLLSVSPNNGTEDVNGEGGRGRSSWNKVLVEVDNDSGSGSSSSKKDKKGKKKKKGTYDDSSLSMSTEDSDSALFEDMSDEDFYKGNKESLYDLQLCWPHTWRLSLMQFDQFKLAGKARGGGESNNGVGTLHDLYYQYKLCQLSTRMVALVYEKHPPLKFTLATYKRDQVCGALMEYLLHRKKAMRVVDVMTSDACQGNQLPNLRFRNFKELSGLLNKELFNVMCHYELLNNQLPTGTLLRRRLRSLSNMKASVASAEKNLLHGEDCVVFDPGPDVLKFNLAKEKRLKSVRNGQALRNYMEYGLLMVGGDEQRWQLMYRSEQRKPVTALESVEKLEDKDLGEQKWEFENMWNLATNLPCVVLATSFDKLDCLLVTHLFSVVQLKTGLGMCHALLCGSGPKKSKKTVSECCCDWMFQVGDVQHKPKLLVMRNHVQVLPKETEEDEDLVKLTTLPKCTPSADELELVREKLREREREEARKRRLEEEKELANQTERTKLDKDLKRLKKRLKGGPKSSDDNEDEEEEEEEEEEEEEEKEEEEEEESNKSNESSSDEQKVRRRKKKLKQYRSQNEELEKKAARSRTRPQEDESESVEESVGSEQFDSDESDESSKRRVRNKGVKEHKEKPKKTEEGSEGDSVTKLRHLRLRHRYKKPSEESDSDSESNVQKNAEEDGPNEENKQGRKKTGEEPEDDSSGDEDSSLNKELALELKKMARLNEPDNDDDDDDVTVPVKSSLAEDGSSQCFGTHSSLVLNETVKPKLQEDSSGEGLSNQDDDELDSSSSSTLDAKRKQTSRTLSRKKNKEVLVKKKASSRTKKKKQNDESSEEADSSSSGSQLKETRKNSSLRRNRELERKLRKLDSSNCGDKEMSKYETDSSSCDRKRQSKSGLKLRKKCREGYAGKNKKSDESSDCSDKGGTKSEAYDSLEKKKDSKTRDKKLKKSEGDTTGKNLKQLKGPFHCLEREEPKLETGDSSSEYQQEKMLKKKVFDSKKKPETEKKGSKKQDDESTEDSQKKDLKFEALDSLGDQKKVCKTKTLKHKSKETAEKRVVELSTFSQKEGSKLDVGDTSASAQKKQPRLRDLEMLTTKDDVTGEASSFTREEKRQEADDSSGEQSKTLKNHGQNDMKKGSKHEDESSDFKDTNPRKKLTRTGAAKLSMKSLKEELESDYNSSESQTRKKKQSLLSKSAKSKKGTDFDSGSTSKRKRKSKGDKGQDAKTLDYLKTHNTHLENLDTDSSSSHSRMSVKELLALMEDSDSNQDVTESKQKSPKLNKPPNDLASDSSRKNKKRDVPVSKLKQKEVTENCEEDSNSTVPNTETRRPTLPKTRVPRRSLDSEELLLSVENEVLHENDSNEQGLGKCEKLPNLGCKSYGKDDQPVEQCDAKGLPSNSLSVPTKLVYLKETKVATKTKSLGRGNKDSSLNKLVSSSEVEQETGSSGDGQHDVSSQVEMATELNEFLDEPVSSPVSVLDMDLDESTNAPEYQPEKREDKKSHEGGTKSNRTQEETPVNQHMHESDVKRQSKLAEKSSLKKDELACKPEKRGKATEKFADLKVHKETKNKENVADMRAFESNLDEELALHKKALDALVKSFKALRQKLTASSLESNDTAKQLKFVYSSNMNATTELKKLKKALMKEPVLLASYSYTVSGSCSDDKKLEEGNCNSSKKTPSRFSTHEYKVNKESDSKVKKKLNQQLLQELNEFVSNCATVLDLLPEPHCLYCYWQNNEDMLTSLKREGLRNLLKKCCFANHCFDCCLLNGGEACRWCQEDMGDSRDSLDDSMYKYFCKNCLLVQLSPRHYLSKDQFHNVQQGCATCSVLGHLGDKEPLSQMTLDNESNENSADENVTEDDLKPEDDSEVKYTVLSKRKPRSSSGSKSKSESSSTGEKESNEMMDSNSGSGSKLDTNQNMARLPPSSTEESEESSHALFDHKLQVLTNKLSESMPEATM
>DECOY_sp|P46100-5|ATRX_HUMAN
MKSGQSPGPKNRSMPPPRAQLPPPQMGGAVPQYMRGMDLQQYNSPNMLLNPKPPMMLHGLTAQQYTMQQQQQQNYQQQRRMLNLRLQVCSLLMQKQTLVDNYLARRKEVDLEQSARQSLALAQVQAESLNMNKEWVASLLDELPQRLVATVSNTAEVKVREGQNLLDELQQNSMASLAGLNFPLYPTQSNFSVPPLNTGTPLNRFMTLKKGEAEYEAWAKRAEEETLEEEKEHDLLSDHEHYGVLHKEHLQLLEALLTKDPLMPTRKKKKDESNPDDLLDPEFTYLETLENMTFRHEVQQQDVRVFSLSKQTVRQDYKLDEMTGQALRFYVYVKPTQGRFYRVFLSQLDYSPNWSADFLLRVNAAVLNLGLSGKATSLLFRLRGVNTEDNFEEAKKRWSQATTSGDRLYYDLRNLKWGEKGYLLKPKDDEKTRESALELFDELLDLSLLSQSFVLKVDGLEEARMLLEFLLVKMGSHELVEADADTVFKDYWDPAPSSPNSSSTKASEEKLLSVSPNNGTEDVNGEGGRGRSSWNKVLVEVDNDSGSGSSSSKKDKKGKKKKKGTYDDSSLSMSTEDSDSALFEDMSDEDFYKGNKESLYDLQLCWPHTWRLSLMQFDQFKLAGKARGGGESNNGVGTLHDLYYQYKLCQLSTRMVALVYEKHPPLKFTLATYKRDQVCGALMEYLLHRKKAMRVVDVMTSDACQGNQLPNLRFRNFKELSGLLNKELFNVMCHYELLNNQLPTGTLLRRRLRSLSNMKASVASAEKNLLHGEDCVVFDPGPDVLKFNLAKEKRLKSVRNGQALRNYMEYGLLMVGGDEQRWQLMYRSEQRKPVTALESVEKLEDKDLGEQKWEFENMWNLATNLPCVVLATSFDKLDCLLVTHLFSVVQLKTGLGMCHALLCGSGPKKSKKTVSECCCDWMFQVGDVQHKPKLLVMRNHVQVLPKETEEDEDLVKLTTLPKCTPSADELELVREKLREREREEARKRRLEEEKELANQTERTKLDKDLKRLKKRLKGGPKSSDDNEDEEEEEEEEEEEEEEKEEEEEEESNKSNESSSDEQKVRRRKKKLKQYRSQNEELEKKAARSRTRPQEDESESVEESVGSEQFDSDESDESSKRRVRNKGVKEHKEKPKKTEEGSEGDSVTKLRHLRLRHRYKKPSEESDSDSESNVQKNAEEDGPNEENKQGRKKTGEEPEDDSSGDEDSSLNKELALELKKMARLNEPDNDDDDDDVTVPVKSSLAEDGSSQCFGTHSSLVLNETVKPKLQEDSSGEGLSNQDDDELDSSSSSTLDAKRKQTSRTLSRKKNKEVLVKKKASSRTKKKKQNDESSEEADSSSSGSQLKETRKNSSLRRNRELERKLRKLDSSNCGDKEMSKYETDSSSCDRKRQSKSGLKLRKKCREGYAGKNKKSDESSDCSDKGGTKSEAYDSLEKKKDSKTRDKKLKKSEGDTTGKNLKQLKGPFHCLEREEPKLETGDSSSEYQQEKMLKKKVFDSKKKPETEKKGSKKQDDESTEDSQKKDLKFEALDSLGDQKKVCKTKTLKHKSKETAEKRVVELSTFSQKEGSKLDVGDTSASAQKKQPRLRDLEMLTTKDDVTGEASSFTREEKRQEADDSSGEQSKTLKNHGQNDMKKGSKHEDESSDFKDTNPRKKLTRTGAAKLSMKSLKEELESDYNSSESQTRKKKQSLLSKSAKSKKGTDFDSGSTSKRKRKSKGDKGQDAKTLDYLKTHNTHLENLDTDSSSSHSRMSVKELLALMEDSDSNQDVTESKQKSPKLNKPPNDLASDSSRKNKKRDVPVSKLKQKEVTENCEEDSNSTVPNTETRRPTLPKTRVPRRSLDSEELLLSVENEVLHENDSNEQGLGKCEKLPNLGCKSYGKDDQPVEQCDAKGLPSNSLSVPTKLVYLKETKVATKTKSLGRGNKDSSLNKLVSSSEVEQETGSSGDGQHDVSSQVEMATELNEFLDEPVSSPVSVLDMDLDESTNAPEYQPEKREDKKSHEGGTKSNRTQEETPVNQHMHESDVKRQSKLAEKSSLKKDELACKPEKRGKATEKFADLKVHKETKNKENVADMRAFESNLDEELALHKKALDALVKSFKALRQKLTASSLESNDTAKQLKFVYSSNMNATTELKKLKKALMKEPVLLASYSYTVSGSCSDDKKLEEGNCNSSKKTPSRFSTHEYKVNKESDSKVKKKLNQQLLQELNEFVSNCATVLDLLPEPHCLYCYWQNNEDMLTSLKREGLRNLLKKCCFANHCFDCCLLNGGEACRWCQEDMGDSRDSLDDSMYKYFCKNCLLVQLSPRHYLSKDQFHNVQQGCATCSVLGHLGDKEPLSQM
>DECOY_sp|P46100-6|ATRX_HUMAN
RSQNEELEKKAARSRTRPQEDESESVEESVGSEQFDSDESDESSKRRVRNKGVKEHKEKPKKTEEGSEGDSVTKLRHLRLRHRYKKPSEESDSDSESNVQKNAEEDGPNEENKQGRKKTGEEPEDDSSGDEDSSLNKELALELKKMARLNEPDNDDDDDDVTVPVKSSLAEDGSSQCFGTHSSLVLNETVKPKLQEDSSGEGLSNQDDDELDSSSSSTLDAKRKQTSRTLSRKKNKEVLVKKKASSRTKKKKQNDESSEEADSSSSGSQLKETRKNSSLRRNRELERKLRKLDSSNCGDKEMSKYETDSSSCDRKRQSKSGLKLRKKCREGYAGKNKKSDESSDCSDKGGTKSEAYDSLEKKKDSKTRDKKLKKSEGDTTGKNLKQLKGPFHCLEREEPKLETGDSSSEYQQEKMLKKKVFDSKKKPETEKKGSKKQDDESTEDSQKKDLKFEALDSLGDQKKVCKTKTLKHKSKETAEKRVVELSTFSQKEGSKLDVGDTSASAQKKQPRLRDLEMLTTKDDVTGEASSFTREEKRQEADDSSGEQSKTLKNHGQNDMKKGSKHEDESSDFKDTNPRKKLTRTGAAKLSMKSLKEELESDYNSSESQTRKKKQSLLSKSAKSKKGTDFDSGSTSKRKRKSKGDKGQDAKTLDYLKTHNTHLENLDTDSSSSHSRMSVKELLALMEDSDSNQDVTESKQKSPKLNKPPNDLASDSSRKNKKRDVPVSKLKQKEVTENCEEDSNSTVPNTETRRPTLPKTRVPRRSLDSEELLLSVENEVLHENDSNEQGLGKCEKLPNLGCKSYGKDDQPVEQCDAGRGNKDSSLNKLVSSSEVEQETGSSGDGQHDVSSQVEMATELNEFLDEPVSSPVSVLDMDLDESTNAPEYQPEKREDKKSHEGGTKSNRTQEETPVNQHMHESDVKRQSKLAEKSSLKKDELACKPEKRGKATEKFADLKVHKETKNKENVADMRAFESNLDEELALHKKALDALVKSFKALRQKLTASSLESNDTAKQLKFVYSSNMNATTELKKLKKALMKEPVLLASYSYTVSGSCSDDKKLEEGNCNSSKKTPSRFSTHEYKVNKESDSKVKKKLNQQLLQELNEFVSNCATVLDLLPEPHCLYCYWQNNEDMLTSLKREGLRNLLKKCCFANHCFDCCLLNGGEACRWCQEDMGDSRDSLDDSMYKYFCKNCLLVQLSPRHYLSKDQFHNVQQGCATCSVLGHLGKDPLSQMTLDNESNENSADENVTEDDLKPEDDSEVKYTVLSKRKPRSSSGSKSKSESSSTGEKESNEMMDSNSGSGSKLDTNQNMARLPPSSTEESEESSHALFDHKLQVLTNKLSESMPEATM
>DECOY_sp|O43570|CAH12_HUMAN
AHAETEKMTAKPLVYKGNDKKGLKRRSFLWLSVVVVLCLGLLGALALSLLLGLSLGAATCVQVQSFSTYVRLEDKFQVRQFNNLMREPSPDDMHTCYLATELALLQEQSLQVPRNFVTWLVTPNCPPTTLSRGRYYYEARTEPLLEELNFGPVFAEQKGKYVHQLHSFKLDYSPNFSGMELLVALVALGEKSNSATSADPYLDSNYHVLHLEAAFHQGSVTHESGHPDNPNGWHLHLQTASRYSQLGQLHMDSPLNKLVSHGNNTLLFKQNASLNYGQFELPTLSADYQLLDSHLDLPSQLLGGCSPKKYSWSNEGDPGFYTKWSGNVPAPSSPQKELLVLLLVAAAHLRRSPM
>DECOY_sp|O43570-2|CAH12_HUMAN
AHAETEKMTAKPLVYKGNDKKGLKRRSFLWLSVVVVLCLGLLGALALSLLLGQSFSTYVRLEDKFQVRQFNNLMREPSPDDMHTCYLATELALLQEQSLQVPRNFVTWLVTPNCPPTTLSRGRYYYEARTEPLLEELNFGPVFAEQKGKYVHQLHSFKLDYSPNFSGMELLVALVALGEKSNSATSADPYLDSNYHVLHLEAAFHQGSVTHESGHPDNPNGWHLHLQTASRYSQLGQLHMDSPLNKLVSHGNNTLLFKQNASLNYGQFELPTLSADYQLLDSHLDLPSQLLGGCSPKKYSWSNEGDPGFYTKWSGNVPAPSSPQKELLVLLLVAAAHLRRSPM
>DECOY_sp|Q9BZP6|CHIA_HUMAN
AWNCCDCSTDFVLGAQCNQQYTVGNVCHWFARNNNAVPYLGNRAVACFGSGGSSGGSSSSGSGNGSGSPAATLPELPQAPATCSASQLGLKKALTSLLPKFGQNCFTGTFDDLDLAWVMAGGKFNKHLWQKAFDLKSLNDYGVWVNGQYAYPVEQPADWGQTAGKNLFTCLEYYAWLGSKEAYPGAPGAGSTPAGLGTNSPNSLLFNHGYTPFGVLKLEAPAGNKDWYNMVYDVNLYANSGTDTPKYYLPSNEGTYGEWSGHLDYTMVHLYDLYQSLQPLEYGSQLNSLGAAVAATVMRLKPNLKQAEQEFAREMEQVLVTFLKHDQPPSRGSGPYEWDFDLGDFEYRQLKFLVSTLFTRQNEPTSVMATFPATGFNWGGLALLKLQTSKNKNLGNFAQYLTVDNWELTTLENNRQGAFAYLLHTCLCPDLNDPMRLFGGRPYQAWNTFYCTLQYASGLQLNLLLVLGTLLLKLTM
>DECOY_sp|Q9BZP6-2|CHIA_HUMAN
AWNCCDCSTDFVLGAQCNQQYTVGNVCHWFARNNNAVPYLGNRAVACFGSGGSSGGSSSSGSGNGSGSPAATLPELPQAPATCSASQLGLKKALTSLLPKFGQNCFTGTFDDLDLAWVMAGGKFNKHLWQKAFDLKSLNDYGVWVNGQYAYPVEQPADWGQTAGKNLFTCLEYYAWLGSKEAYPGAPGAGSTPAGLGTNSPNSLLFNHGYTPFGVLKLEAPAGNKDWYNMVYDVNLYANSGTDTPKYYLPSNEGTYGEWSGHLDYTMVHLYDLYQSLQPLEYGSQLNSLGAAVAATVMRLKPNLKQAEQEFAREMEQVLVTFLKHDQPPSRGSGPYEWDFDLGDFEYRQLKFLVSTLFTRQNEPTSVM
>DECOY_sp|Q9BZP6-3|CHIA_HUMAN
AWNCCDCSTDFVLGAQCNQQYTVGNVCHWFARNNNAVPYLGNRAVACFGSGGSSGGSSSSGSGNGSGSPAATLPELPQAPATCSASQLGLKKALTSLLPKFGQNCFTGTFDDLDLAWVMAGGKFNKHLWQKAFDLKSLNDYGVWVNGQYAYPVEQPADWGQTAGKNLFTCLEYYAWLGSKEAYPGAPGAGSTPAGLGTNSPNSLLFNHGYTPFGVLKLEAPAGNKDWYNMVYDVNLYANSGTDTPKYYLPSNEGTYGEWSGHLDYTMVHLYDLYQSLQPLEYGSQLNSLGAAVAATVMRLKPNLKQAEQEFAREM
>DECOY_sp|Q8TEP8|CE192_HUMAN
KNGLAEGLRLLALKSGEDTQLVLLAEKFGAKSKPFQVPMNLYHQRALSKYSKHVYFPRLPESKFLSHTLFSNRNLNKVLRTSEGVSTRPRFYVDEPAYVRGATVDLQEPRLASAESVARRQKPVLHDKLLLSDTSLCANEPENEAELSQGSLQRFLTKPHHMKELPHCEVDWFQAYDRGRGPLFTLSKVQLGHSELLGSLPSRCFAAYTRAFVDGSEDVKGVYPPALSSLHKWVDTTGHNELELCSESTEGPETTPFTLKSRNLEKVTSPKPTMKPVLHSVSPESVPSLLGFKPSTRLTLLEVQTLDRELQKVVKKLQGDDCHLYLLGSWPFMSKQTSLSSNPSVLLQKLSEPAVCGHQPTVTLCHAPWCLERFLRLVSNNVLQRFGKTAMDCPSPAVLLLHEPLVTWPEESALQDLPRPARASLLPSGQPKGVPLVDLSVNGGKHGSAGLDSTSELSKASSPQLFRESSLCRDFEGLVSLLKLCMSGYFLQVDNRPQPLDYVETVLLEDQFAEVFNLNQLVSHEPLLKEQLMKPLHLRRAYQRQSLEDGGFLYVTSLETAKTNNLRGDSPNYLLTVNEQRTKELVKFDPFRLLKVPDLLKKVQSKFVDGKAVFARGATSRNVSFVKLSKEGPVLGNVTVMYSDSKKLVGELLLNSTGGYGSLPLTKFLGPQRSNGLKQLERLALMCSRLTPAFLVSLFLDKEPHRLLECNSTRLQESGFTNQLQFCDQDQRGLLRLLHQTTSASNRNLAKLQLQRTGLPVGGWALFKQNSLLSPLDLCPGPSLKPSGSSLVEKGLVVEYQPGFPQVFKLLRLEECAEPKDPTFSVLVEHEEGKPLLLKNPDVSFHSGQEPKVLDLYVELNGAKNLPLHKRQSASKVALFHMTQLRDPAHRLALGRARSLAVRSLVPTPNPSDVELDKVASFEEASDLLDSSSLKKQPSHFLVWLMLFEPDQGDYSAPMMHNVVSPGARLTVVDACPAVEVPRAVSKESFTFRCWAVANANLLRLLPVTAHRTNLKLLPLKAWGGYTLDGFDLVKKDETEVELVPSEALATLTVTSALAEAQVLTEADTSCPWSAVSFTRCFVGPSSPLFLKVLEETAHRPLLKAKNFVLRCYTSLDKVEGNVSLSLVGLSVQLRWDTPNLVSLLTQSALGVCCAHPKLLEEPRVVSGLGSTVGSDWPELGCNTGVSPVPFKPTTSLLNQNLTNSYPNCLSSTGMWGSGLNSGLCLGVAVSNQVPEGAVAPYPLGGSFGCVTANGAHCQPLTTSGTSPLTGLRYQAFPAASLSPQTLLAHVAAPMNQMDAVSSHVTSSPLPTCQNESTTQHSVQGSFRTEGAKSKDPSRLQDEDLPEQCSVPHSTASGVQCSLGKSGLLARLLPDLEEPNSTWGVESTELLNGKSSSPKDSRWFDKPVYEKPSSLSTTETKRATDSNNQLLSSLTKGRGNQFPKVREKLEMRAEELAAPSGQLLTTSLESTLDKRSDELADDTATTPYSSEPESVYTRLSVGAPSCVLPSLEQECPPQQQQAASGFSELACGSSSTGSLESPSSHSLPSTSRPFSEQEDESRGGGHEPSTKNDSLKNPSVRLHNEFTVKHESNSLESVCENRQQNRENRDLEECKDLLCLSTRLPRNVSSYSDSPTSLSTKAEDNGVDQKLNDLSCKTVDVVASNNRENTVSNSSNLRTFSEQNESEGNEVYVLAATNEEPRAVSVSTASLDVPHLDQTTQKEPLSLDWTDSMSRASFNELASERSYEVKKTLKYEMDLANSGNKSELDNPLFRHVHSYKDKQEDEQFKTRDKTNSLKALMAALQSPDTNVSAEALASALTSRLLMSDGSDPKLKDRYQKPNSMFFTDEKTKGDATLTVDNEDVQSTSEVAEVQLTLSGESLQAQSQENLDGSYLDHNLHAMKEELNRDSVGKRSLLALPRKEEPRSLFYGFSRKPVNNGGGLCGLAERSQAFFEGLSRLLYSADKDDLDSTRSKRSLLSYNLTAGWSTDGLAVSTNHADLNEEQLFQHKENFEEEDQALLDFAESGRSFDENMEDSLSVNLNKQSNFSTYYALDTVRWGEENQYVVSQPLDKTKDKNELSEHCECRRTECTPSWLADTFNLGSDSLKPLSAVDVNEQLSVTPTETDLCGDMHLVKTNQHPCEAGKQVPDTLDFGRGNANADHFNDSNKLVDLRALKTVVLKDSACESNLDPVLKGLNELKEETGWTGSSFPLMGDTRRYSDGTGLSNSTGPLCLVQSEESKEHTTESSHSDLSLLSSNNESQKFCNLSGNENARQLGNTPKLFKGEPPEPGELDEYLMGPLALQEFYAELHDDYFMEDDLDDDSSDELSTPLLKLENELLSTHSLDKSLKTDEFKHGADLVVKLPKENNMWSQLHFDLPSDQAQELPSRANFLDQGQLSETAGAPEEEPGATEMQLASKQSLANSRLQSEVYKKRSSLSDDDQFSLQRLREPEADSQSGPSSGSPVSRFGEVLYSAQLDPRYNDTSRSRDALTSVAVPLGLNSSLTVNELLGSNGFLSNTLFSPFSEEALRGFDEM
>DECOY_sp|Q8TEP8-1|CE192_HUMAN
KNGLAEGLRLLALKSGEDTQLVLLAEKFGAKSKPFQVPMNLYHQRALSKYSKHVYFPRLPESKFLSHTLFSNRNLNKVLRTSEGVSTRPRFYVDEPAYVRGATVDLQEPRLASAESVARRQKPVLHDKLLLSDTSLCANEPENEAELSQGSLQRFLTKPHHMKELPHCEVDWFQAYDRGRGPLFTLSKVQLGHSELLGSLPSRCFAAYTRAFVDGSEDVKGVYPPALSSLHKWVDTTGHNELELCSESTEGPETTPFTLKSRNLEKVTSPKPTMKPVLHSVSPESVPSLLGFKPSTRLTLLEVQTLDRELQKVVKKLQGDDCHLYLLGSWPFMSKQTSLSSNPSVLLQKLSEPAVCGHQPTVTLCHAPWCLERFLRLVSNNVLQRFGKTAMDCPSPAVLLLHEPLVTWPEESALQDLPRPARASLLPSGQPKGVPLVDLSVNGGKHGSAGLDSTSELSKASSPQLFRESSLCRDFEGLVSLLKLCMSGYFLQVDNRPQPLDYVETVLLEDQFAEVFNLNQLVSHEPLLKEQLMKPLHLRRAYQRQSLEDGGFLYVTSLETAKTNNLRGDSPNYLLTVNEQRTKELVKFDPFRLLKVPDLLKKVQSKFVDGKAVFARGATSRNVSFVKLSKEGPVLGNVTVMYSDSKKLVGELLLNSTGGYGSLPLTKFLGPQRSNGLKQLERLALMCSRLTPAFLVSLFLDKEPHRLLECNSTRLQESGFTNQLQFCDQDQRGLLRLLHQTTSASNRNLAKLQLQRTGLPVGGWALFKQNSLLSPLDLCPGPSLKPSGSSLVEKGLVVEYQPGFPQVFKLLRLEECAEPKDPTFSVLVEHEEGKPLLLKNPDVSFHSGQEPKVLDLYVELNGAKNLPLHKRQSASKVALFHMTQLRDPAHRLALGRARSLAVRSLVPTPNPSDVELDKVASFEEASDLLDSSSLKKQPSHFLVWLMLFEPDQGDYSAPMMHNVVSPGARLTVVDACPAVEVPRAVSKESFTFRCWAVANANLLRLLPVTAHRTNLKLLPLKAWGGYTLDGFDLVKKDETEVELVPSEALATLTVTSALAEAQVLTEADTSCPWSAVSFTRCFVGPSSPLFLKVLEETAHRPLLKAKNFVLRCYTSLDKVEGNVSLSLVGLSVQLRWDTPNLVSLLTQSALGVCCAHPKLLEEPRVVSGLGSTVGSDWPELGCNTGVSPVPFKPTTSLLNQNLTNSYPNCLSSTGMWGSGLNSGLCLGVAVSNQVPEGAVAPYPLGGSFGCVTANGAHCQPLTTSGTSPLTGLRYQAFPAASLSPQTLLAHVAAPMNQMDAVSSHVTSSPLPTCQNESTTQHSVQGSFRTEGAKSKDPSRLQDEDLPEQCSVPHSTASGVQCSLGKSGLLARLLPDLEEPNSTWGVESTELLNGKSSSPKDSRWFDKPVYEKPSSLSTTETKRATDSNNQLLSSLTKGRGNQFPKVREKLEMRAEELAAPSGQLLTTSLESTLDKRSDELADDTATTPYSSEPESVYTRLSVGAPSCVLPSLEQECPPQQQQAASGFSELACGSSSTGSLESPSSHSLPSTSRPFSEQEDESRGGGHEPSTKNDSLKNPSVRLHNEFTVKHESNSLESVCENRQQNRENRDLEECKDLLCLSTRLPRNVSSYSDSPTSLSTKAEDNGVDQKLNDLSCKTVDVVASNNRENTVSNSSNLRTFSEQNESEGNEVYVLAATNEEPRAVSVSTASLDVPHLDQTTQKEPLSLDWTDSMSRASFNELASERSYEVKKTLKYEMDLANSGNKSELDNPLFRHVHSYKDKQEDEQFKTRDKTNSLKALMAALQSPDTNVSAEALASALTSRLLMSDGSDPKLKDRYQKPNSMFFTDEKTKGDATLTVDNEDVQSTSEVAEVQLTLSGESLQAQSQENLDGSYLDHNLHAMKEELNRDSVGKRSLLALPRKEEPRSLFYGFSPVLDSKTM
>DECOY_sp|Q8TEP8-2|CE192_HUMAN
TAPGRRQYQRQSLEDGGFLYVTSLETAKTNNLRGDSPNYLLTVNEQRTKELVKFDPFRLLKVPDLLKKVQSKFVDGKAVFARGATSRNVSFVKLSKEGPVLGNVTVMYSDSKKLVGELLLNSTGGYGSLPLTKFLGPQRSNGLKQLERLALMCSRLTPAFLVSLFLDKEPHRLLECNSTRLQESGFTNQLQFCDQDQRGLLRLLHQTTSASNRNLAKLQLQRTGLPVGGWALFKQNSLLSPLDLCPGPSLKPSGSSLVEKGLVVEYQPGFPQVFKLLRLEECAEPKDPTFSVLVEHEEGKPLLLKNPDVSFHSGQEPKVLDLYVELNGAKNLPLHKRQSASKVALFHMTQLRDPAHRLALGRARSLAVRSLVPTPNPSDVELDKVASFEEASDLLDSSSLKKQPSHFLVWLMLFEPDQGDYSAPMMHNVVSPGARLTVVDACPAVEVPRAVSKESFTFRCWAVANANLLRLLPVTAHRTNLKLLPLKAWGGYTLDGFDLVKKDETEVELVPSEALATLTVTSALAEAQVLTEADTSCPWSAVSFTRCFVGPSSPLFLKVLEETAHRPLLKAKNFVLRCYTSLDKVEGNVSLSLVGLSVQLRWDTPNLVSLLTQSALGVCCAHPKLLEEPRVVSGLGSTVGSDWPELGCNTGVSPVPFKPTTSLLNQNLTNSYPNCLSSTGMWGSGLNSGLCLGVAVSNQVPEGAVAPYPLGGSFGCVTANGAHCQPLTTSGTSPLTGLRYQAFPAASLSPQTLLAHVAAPMNQMDAVSSHVTSSPLPTCQNESTTQHSVQGSFRTEGAKSKDPSRLQDEDLPEQCSVPHSTASGVQCSLGKSGLLARLLPDLEEPNSTWGVESTELLNGKSSSPKDSRWFDKPVYEKPSSLSTTETKRATDSNNQLLSSLTKGRGNQFPKVREKLEMRAEELAAPSGQLLTTSLESTLDKRSDELADDTATTPYSSEPESVYTRLSVGAPSCVLPSLEQECPPQQQQAASGFSELACGSSSTGSLESPSSHSLPSTSRPFSEQEDESRGGGHEPSTKNDSLKNPSVRLHNEFTVKHESNSLESVCENRQQNRENRDLEECKDLLCLSTRLPRNVSSYSDSPTSLSTKAEDNGVDQKLNDLSCKTVDVVASNNRENTVSNSSNLRTFSEQNESEGNEVYVLAATNEEPRAVSVSTASLDVPHLDQTTQKEPLSLDWTDSMSRASFNELASERSYEVKKTLKYEMDLANSGNKSELDNPLFRHVHSYKDKQEDEQFKTRDKTNSLKALMAALQSPDTNVSAEALASALTSRLLMSDGSDPKLKDRYQKPNSMFFTDEKTKGDATLTVDNEDVQSTSEVAEVQLTLSGESLQAQSQENLDGSYLDHNLHAMKEELNRDSVGKRSLLALPRKEEPRSLFYGFSPVLDSKTM
>DECOY_sp|P09693|CD3G_HUMAN
RRNLQNGQLHSYQDDREKDLPQYLQDNPLLTKQDSRASRQVGDQGALFYVGVALVFLSVLEAFLFGSLTAANLELCNQCRMYYVQLKPKSNQSKGCQYMRGPKDANSGLNKKKWDETLFGLKMGKDFWTLKNAEADCTLLVSGDEQYDYKVVLHNKGLSQALTGQLLLLALLLVALKGGQEM
>DECOY_sp|Q5VV42|CDKAL_HUMAN
NYKVVFFAFLLGLLALGVSRMLACDQHRLPMPLVRMSSASDCQSAASTHSGSSLQNGLGRNFKDTLGSVEKGALKPSLSPTYKVADSVPQKGMFKHGSEYLDVEVKMGMFAPKNPVLVQEYFQNHAVYKFSDFSEETVLVQRQEGKLHDYPSYSHFRVSLKDRTKKQVQAPVQEKMAAPTGRPPYFQNLFLSPKFYEEVKLVTEQFDQDTEGPFGCLLDTALTLGPKVKELFDVRKVFDAVCYRKEMEMLVSDSASQVPLHLFAYRVPHNLKLAMEELHELLYPPNTMGRLLMAGEPLVEVKLWLLTPLNTGLRDGYAGTDESTLWLECVGEQFSKQRADVLEDLPYSALNRGAKHKTCYTCANLCGTNLSLLELLPKRNKLPLDRLAGGRRLGNKKDQGLRHSLVKGLTEEVVEVRVDLQQVGLLSLKGLYDRQPQAQPVCGALVKKLNEEQKKALSRNFHDEAPKNVTCSNLLWLDADSANETKLYGYAALQGAMYEGDSNNHSCGWRTLWKLQLGPLTSDSPPSNEEEQLKYQTRRRNKVPVVKRDVFRHDQKPSDEQSVLDELDDLLTDCSASPM
>DECOY_sp|Q5VV42-2|CDKAL_HUMAN
NYKVVFFAFLLGLLALGVSRMLACDQHRLPMPLVRMSSASDCQSAASTHSGSSLQNGLGRNFKDTLGSVEKGALKPSLSPTYKVADSVPQKGMFKHGSEYLDVEVKMGMFAPKNPVLVQEYFQNHAVYKFSDFSEETVLVQRQEGLVQAPVQEKMAAPTGRPPYFQNLFLSPKFYEEVKLVTEQFDQDTEGPFGCLLDTALTLGPKVKELFDVRKVFDAVCYRKEMEMLVSDSASQVPLHLFAYRVPHNLKLAMEELHELLYPPNTMGRLLMAGEPLVEVKLWLLTPLNTGLRDGYAGTDESTLWLECVGEQFSKQRADVLEDLPYSALNRGAKHKTCYTCANLCGTNLSLLELLPKRNKLPLDRLAGGRRLGNKKDQGLRHSLVKGLTEEVVEVRVDLQQVGLLSLKGLYDRQPQAQPVCGALVKKLNEEQKKALSRNFHDEAPKNVTCSNLLWLDADSANETVQHVKKRKTCLKNPLEGERRYSLM
>DECOY_sp|Q5VV42-3|CDKAL_HUMAN
EGTKLYGYAALQGAMYEGDSNNHSCGWRTLWKLQLGPLTSDSPPSNEEEQLKYQTRRRNKVPVVKRDVFRHDQKPSDEQSVLDELDDLLTDCSASPM
>DECOY_sp|Q3C1V1|CK091_HUMAN
SLSAKKSGPKQKTLGQKLEKDLKALFTYSQSDFGDGTLTLLELKERLLELECLEEPHSASARLPTSPCPVLPSAVVEPGPPPSYFRFLPEYPLSALGSPWPSPWRPESSPGLGPPPPPPPAPAPLAQSLRSAGAAGGVPAGGKALPVFKKLWLNFDSLPSSSLRGDYLSPFYLPPARSQSMTPSHSRRGKGPM
>DECOY_sp|Q3C1V1-2|CK091_HUMAN
STPQPRLGADACTTWLGLFSQSDFGDGTLTLLELKERLLELECLEEPHSASARLPTSPCPVLPSAVVEPGPPPSYFRFLPEYPLSALGSPWPSPWRPESSPGLGPPPPPPPAPAPLAQSLRSAGAAGGVPAGGKALPVFKKLWLNFDSLPSSSLRGDYLSPFYLPPARSQSMTPSHSRRGKGPM
>DECOY_sp|P20908|CO5A1_HUMAN
GMFCAPGVEFGKFQSAEGFDNFMLDVLPVQEKVPTDLELVKTQYKKGTACGDVLRALYPNNDYSMEEDNSGLRFLKADYSGTAADQWAVSQYCHYTVNQHASASLRLLFTMQVVGVPNGEADVYSLKLRKGFESFWSGPNKEPWSTRLAGEKKSDPFVCTSGGATFNCYKVFSRDSCGQNPDVWYEGDPFDPHCLQLKDCRTAPNQQTGLRKPMQELEKLLSNLSGFLEEMGDAYDVYNEGNGDDLLQSADLRRNRTSAQLPLPQLVEGPPGPPGPPGPHGAEKGPGTPGSSKGAKGPGPPGPLGPPGPPGLPGSPGTLGQEKGPGSSGQPGPLRGDKGEGQEGPPGLLGLLGPHKGEKGPGSDKGLGPLGPPGMPGPPGDPGPSGPLGQEGVPGPLRGLGDPGKPGPAGQPGLPGKTGPPGELGAEKGAKGEGRQGEPGAPGPPRKGGPPGSPGPEGTPGPSGTQGPEGDDKGDGPPGDQGAPGPEGPPGPDGPFGVPGPSKGPGDDGPPKGPGPPGAAGSPGSEKGERGEKGPGPPGGEGPLGPEGAEGPEKGEGVAGPNGLGGPPGQPGDAGPAGSPRGPGPPGPPGMQGVDGTEKGEGPPGPLGQLGVPGPPGPFRGPGEDKGQGFLGQQRGPGPEGDAGSPGPQGLPGQPGTPGPPGQEKGDKGSKGQGPEGLEKGDGDEGPPGVPGAPGPLGVPGQLGRDGAPGQPKGEGPAKGEGAPGPPGQPGRPGPLGLPGAAGAPRGEGPSGAPGPPGPPGENKGLGLAGVPGPLRPFGDGRGLGPPGKDGPLGAPGPDKGTGKEGALGPLGQEGPPGPPGPHRGEGMPGTEGTPGQPGVVGPPGPPGKTGQFGTERGQGPHGPLGKDGPPGPPKGPGPFGTPGQPGNPRGEGPPGAPGDGGSNKGPGKLTGPRGPRGERGPGTPRGQRGPGKPGPTRGGKGEGNAGPFGPFGLSKGPGRQGPYGPLGPVGKLKGEGPPGLPGPDGNPGRGKGPGEPGDERGPGPPGLERGDKGLGMDKGFGPFGDEKGEKGTKGLRGLGDAKGVRGPGPYGLPGQPGPPGQGKGEGPPGKEGPHGPPGDAGPMGPLGKPPLGKGEGPPGLAGQPGPLGQAGPNGQQGPPGPEGQPGVNKGPGPQGDMGTVGPPGPPGPPKGPLLGRGPGPEGPLRGPGVEGDDRGEGDDGPPGPPGSPGPDRGHKGEGPLGALGDFRGDKGPGTQGPMRGAGDSGRARRGGKPGAPGPPGQVRGPGQPGVDGPEKGLGGSGPPGVPGRPGTLGMPGAPRGLARLAQQLLAQAQSEQASVMPKGSGADGGGGRFFPLMLMTGPPGPLGDAGPLGRPGPPRGEGPDGVQGTPGMTGPPGPLGAPGEPGPPGELLMGPELLAPEKGQKGERGPGGLGEYLTDQNAPMGPGLESPSSTPDYYPDYYNEDLRNLTEETFEGELDDAGEGPPPAPNSSNSTDATSTPLEAGAGPDTPQDPNEEGEGYTLDDYPSPTYYDESPVYDYDGLGVDEKEGAGESTEPMPAAETPTPTLEEPVETTKEAAEVKKPSPTPKEGLDEPDEYYPYEYYYTEGEGDGETYYEDPNPDQSQPTDPVATDCDPSYHECYDYARAHDSVFLLQQLDGEFVEEDLRLTGFVLLGNLDLMPHDRSDLKFTKKKTCDLLLTVKKNHVSLARLHKWGDSLNLRGFLPYDEPGKPGTHDEYLFVPRSGLELGLQQLGQENYLSVLFAQSKKGKAVTTLLSFDEPFASAPYLKQTPASLQAKDTRVYAVDPKGSRRSTACFGTKTTLGDPLNHFDLKVLLDAPQARASPPPAWLLLLLLPPLLPAGRPLARSKARWTHVDM
>DECOY_sp|P20908-2|CO5A1_HUMAN
GMFCAPGVEFGKFQSAEGFDNFMLDVLPVQEKVPTDLELVKTQYKKGTACGDVLRALYPNNDYSMEEDNSGLRFLKADYSGTAADQWAVSQYCHYTVNQHASASLRLLFTMQVVGVPNGEADVYSLLSRKGYQSYWTSPQKEPRWAKSGEMKKSDPFVCTSGGATFNCYKVFSRDSCGQNPDVWYEGDPFDPHCLQLKDCRTAPNQQTGLRKPMQELEKLLSNLSGFLEEMGDAYDVYNEGNGDDLLQSADLRRNRTSAQLPLPQLVEGPPGPPGPPGPHGAEKGPGTPGSSKGAKGPGPPGPLGPPGPPGLPGSPGTLGQEKGPGSSGQPGPLRGDKGEGQEGPPGLLGLLGPHKGEKGPGSDKGLGPLGPPGMPGPPGDPGPSGPLGQEGVPGPLRGLGDPGKPGPAGQPGLPGKTGPPGELGAEKGAKGEGRQGEPGAPGPPRKGGPPGSPGPEGTPGPSGTQGPEGDDKGDGPPGDQGAPGPEGPPGPDGPFGVPGPSKGPGDDGPPKGPGPPGAAGSPGSEKGERGEKGPGPPGGEGPLGPEGAEGPEKGEGVAGPNGLGGPPGQPGDAGPAGSPRGPGPPGPPGMQGVDGTEKGEGPPGPLGQLGVPGPPGPFRGPGEDKGQGFLGQQRGPGPEGDAGSPGPQGLPGQPGTPGPPGQEKGDKGSKGQGPEGLEKGDGDEGPPGVPGAPGPLGVPGQLGRDGAPGQPKGEGPAKGEGAPGPPGQPGRPGPLGLPGAAGAPRGEGPSGAPGPPGPPGENKGLGLAGVPGPLRPFGDGRGLGPPGKDGPLGAPGPDKGTGKEGALGPLGQEGPPGPPGPHRGEGMPGTEGTPGQPGVVGPPGPPGKTGQFGTERGQGPHGPLGKDGPPGPPKGPGPFGTPGQPGNPRGEGPPGAPGDGGSNKGPGKLTGPRGPRGERGPGTPRGQRGPGKPGPTRGGKGEGNAGPFGPFGLSKGPGRQGPYGPLGPVGKLKGEGPPGLPGPDGNPGRGKGPGEPGDERGPGPPGLERGDKGLGMDKGFGPFGDEKGEKGTKGLRGLGDAKGVRGPGPYGLPGQPGPPGQGKGEGPPGKEGPHGPPGDAGPMGPLGKPPLGKGEGPPGLAGQPGPLGQAGPNGQQGPPGPEGQPGVNKGPGPQGDMGTVGPPGPPGPPKGPLLGRGPGPEGPLRGPGVEGDDRGEGDDGPPGPPGSPGPDRGHKGEGPLGALGDFRGDKGPGTQGPMRGAGDSGRARRGGKPGAPGPPGQVRGPGQPGVDGPEKGLGGSGPPGVPGRPGTLGMPGAPRGLARLAQQLLAQAQSEQASVMPKGSGADGGGGRFFPLMLMTGPPGPLGDAGPLGRPGPPRGEGPDGVQGTPGMTGPPGPLGAPGEPGPPGELLMGPELLAPEKGQKGERGPGGLGEYLTDQNAPMGPGLESPSSTPDYYPDYYNEDLRNLTEETFEGELDDAGEGPPPAPNSSNSTDATSTPLEAGAGPDTPQDPNEEGEGYTLDDYPSPTYYDESPVYDYDGLGVDEKEGAGESTEPMPAAETPTPTLEEPVETTKEAAEVKKPSPTPKEGLDEPDEYYPYEYYYTEGEGDGETYYEDPNPDQSQPTDPVATDCDPSYHECYDYARAHDSVFLLQQLDGEFVEEDLRLTGFVLLGNLDLMPHDRSDLKFTKKKTCDLLLTVKKNHVSLARLHKWGDSLNLRGFLPYDEPGKPGTHDEYLFVPRSGLELGLQQLGQENYLSVLFAQSKKGKAVTTLLSFDEPFASAPYLKQTPASLQAKDTRVYAVDPKGSRRSTACFGTKTTLGDPLNHFDLKVLLDAPQARASPPPAWLLLLLLPPLLPAGRPLARSKARWTHVDM
>DECOY_sp|Q8N326|CJ111_HUMAN
VLFYSVFGVTLLNLFPPLYTFLFLFPAWTLGSFAPLLLLSMLDSAVRRRQLEPWPYLLLDLRNKLLLNNRKQVPMRGSQLSESPRLRLWKQSCGCHVSSPLNQAATASSLARVVKRKAEPELNGANNGMPMKHVGYKERKEDQNREHQPTQLSEM
>DECOY_sp|O75508|CLD11_HUMAN
VHAKSAHTPSSSGATYYRFNEGFAQADGACCLLVCGGVLCLVAGLWGAYLSYGFSVLTTREHACVPFWLTAVLACLALLLLLVGALQRRAKYAVGPEQGRMLCPLVTLLLLLAPLGLVSAALMLRACAQVYGPLLLLDVLKPCHYLGTAMVCDAWLKGSGLEDKRLCTPLTYGCTVVWDNTSTTVLVGLWGVFSTVFGVVQLCTAVM
>DECOY_sp|O75339|CILP1_HUMAN
NLLPQQARVPRFLSAVVGGRQQGRGSRAQRRQSPRVGQVTGAAPSQAPTSQLYQFASRQGVRQEVCNFTLAVGVNKSMRLSSGDSTGDFRCGLALKEARTPDQDTVTYLGYNHGLPDLPALMTYESTDNNVALPLHNVLYEHLMPNVSRRACSGQPLKVVLRTDRVDQDYLMGSKCFELCAASVNPQRDRDTRSVRDLGYKTVLGRQHTGGMRNRSVNVELPGVKLKVLYCRAFEMKPPWWALYDETWSMPDDENFPVTNYDRYDGELQYRFFHAASPPAEECRALNEFAYLPGNSEEASNRPKPAMSLQFAKKTRVPDEHDRRTYNKLNLYPQPVGLANPNKFPSSEVAQLEEGALSALVYASYADPSQDDCFAPVCAGNPGTLVSDRFGWRAPNSLFGRTPELNLVSLVVGQLQESPLRFERSYRAKVVFRRCSEPVDLNFRRLRELELNGVLFRTDRKERRNQNEKFFDGEEEWLGTDPNLSWKLVTSLHEPKMVQTSDLHKVKVGANLPESTVERDFDVSFMGYRTLPFTDGEDNLFNLDTQAATATSLRNPDLFTVSKAKVGLYPEGNRQYFRSSPLELEAMPDEGVVEGLPLLNTEMAELTLKKRRPLKMLEHFVASKKGNFPLKVTVTNKFQRLDVFTLVRLETDQPVHLTFTKGYGTMSRVSNGMYVHGRFMPEGNDAASRVRGVLRTESTRCQCSCKEAKVTPLTYGSCQLREEEKTSLGCCNQVARDRCLGNDQQGACKTVPRCGVDYYFSNTANQFCDHPRLLLYSEPVPNCPTEDSALVLLQAKVKSVAGADSQKACFYEGAQHQQKRLLVKLSEKHYLSPDLLTDNHYWFKYDRPKPGTKACCLSVSQGRRAKATEPNMVMYPTERFVEAKLTAAKALSKTPMTLVLPAKFKVTKLLLKSGDPCLGPRLRFGDSDTQTLKLPKTTLLYLAAGSAPAGGPLSVAGHLMFDQCMCADCDANVQGMPCTLDCATCDQGMCHQGEESAESCLSVMEALCRLRTTQVGTQGCAASKCSWPSWPSWRLETRRDLSGPPCLRFVTYNSCNQGRPQRENLCWFGREPSGHVVQGTSGAPTWDTRTAERLLRPACRVDGYYRLFADRLEYDKGGGPYDLNFWTTWEGPSELTDAKPAFLSPKKNGPQRRVVSQTLMTRQGLVSTVELVLFSFVWKATGVM
>DECOY_sp|Q16526|CRY1_HUMAN
NTSRQQKVPGLSQTDEEQSRKPGGSLGTGMSRSGKQLLHTQQSDGHAYHLLGSGQSCSGSSSCGPLNEASYGMFGGNGNPNSPVSALLGLRGRYSLQQYLKQRMELNRLSAEAHNVMKPPYNVGLLKCAKVQLGEPANWPDYLKYAPFRGLVPLRRYLYDGNPDRRTGFGVPCYCHFFQQFFSSCSLWMWSGANLSWDADLLLEEFKVMGEEWSLWLDRGTLFCAVARHALHHLWGERQLQTMLADLWPFGRGAETKWALAEPKNDWPLQVCLPNGEKMDRFPNNTAATYFFREWLLQGYLSLPPSSKKNKKVYLDTKLFYFRLCSLCGRFLYPSLGTPSALLSNANRMRPEFNAVWKRAELRHERLTLAETEGGPWVASSLGDTDFGLEELSPVGKYEDHDDSLPTTKCELVESTLTEVPLELPEKMSLLTQRKFYTLPPQGGNLELKLDLDYLTHSRLVLVEVGAETAKKLLAARDKEGFPESDYELSKLTLNWKEFRLPFVDAPQRGLVFRLSNKRLLNADLDELCQLLRFRWNLGVNSSGAFWPDLLYVRCLTDAGQLCKELAPNDHRLLKRGFWHVANVGM
>DECOY_sp|Q9NRP2|COXM2_HUMAN
MESEEPPNFKKRLMALGHREKSRTNEVYEKNLKRCLREDVDNCYGFKFLLNHKNHCKELLNLLVNCEETHLHPSLDPKH
>DECOY_sp|P10632|CP2C8_HUMAN
VPLFCLQYSPPLSVLKGTVATTNLKNLDDVKSLNFNQLLTTLFLFLERMALGEGACRKLGASFPMFYDKKSFNGKNDLFHGPDFLNPNPFKEDDHLVSTLLAMLTTKGPLLYRNKFTDTTVAHPVGTPVLDSRYQLEHVVADTYPMHRSDQMCPRSRHGLVHDLEEQKVATVEPKHLLLLLGRYLTTSTTETGAVFLDAVTGVLNELNFEKSQNKDEQEKMLLFCDLFRDPNNVDLSAQHKEKVRELYRSTLAVKNLKVNHTGPFCDLLLPFNNCVQLWPSNLRLFNENRKFMLTLFNQKDYDRKFQFVVSCLVNCPACGLLFTPDCPSKAKRTLEEVLCHAEEQREVDLRKSGMGFRNLTTLSRRFLKERKWGNSSLLGLKGTRLQSLPSNRGGSFEEGNDLLAKEVAEYGHFVVLPNMGFYVTFVPGYKVSFNTFKSCLKDVDLQLMNGLLPLPTPGPPKRRRLCSRQWLSFLLMFSLCLVLVVFPEM
>DECOY_sp|P10632-2|CP2C8_HUMAN
VPLFCLQYSPPLSVLKGTVATTNLKNLDDVKSLNFNQLLTTLFLFLERMALGEGACRKLGASFPMFYDKKSFNGKNDLFHGPDFLNPNPFKEDDHLVSTLLAMLTTKGPLLYRNKFTDTTVAHPVGTPVLDSRYQLEHVVADTYPMHRSDQMCPRSRHGLVHDLEEQKVATVEPKHLLLLLGRYLTTSTTETGAVFLDAVTGVLNELNFEKSQNKDEQEKMLLFCDLFRDPNNVDLSAQHKEKVRELYRSTLAVKNLKVNHTGPFCDLLLPFNNCVQLWPSNLRLFNENRKFMLTLFNQKDYDRKFQFVVSCLVNCPACGLLFTPDCPSKAKRTLEEVLCHAEEQREVDLRKSGMGFRNLTTLSRRFLKERKWGNSSLLKGALPQLFM
>DECOY_sp|Q8NEV1|CSK23_HUMAN
QQAGTAAPVPMGLPNAAALVPSGALPGLPSPTPVSSLGSMVNASSVPTSGGPMSSSGRMAQKDVVTYFYPHEMAREATRLSQHDRYLKLDLFDLAEPSVLHQNESHVRFERKRWSRHGLLDNRFPDLELNKYDLYGYLDETGLKFARLVLQDYNRDGHFFPKREFLMSALMCGRLWMDLSYDYMQYDVLLEPKGFRYSARVVNYEQGPHYFEALGWDLRLKRLHEHDLMVNHKPVRDHMLGMSHCYDLKALLEYMYRFLDYDTLTQYLKQFDTNNVHEFVLAPRPTSVKDVLDALTLLNPGRGLNELKLLRKEKKKKLVKPLKLVVKVENNTLNLAEFVESKYRGGKRLVLQYDDQNGWEVVHSEYDWYRERPHTNVDTYRVRASPVPGSM
>DECOY_sp|P24387|CRHBP_HUMAN
LGSLCFEGLSNGNPNELEYPELRQYEFTRVNVKHGSSVRMVVTNDCGKVMQAPGHFPYCLDALPTKMSPDLGTGGLLEVFDGLGECGASKKSLQLGNVHGLTLDSKLLVVPYLLSFSCRNHQHPVVLTKFGNPTQSLVNCPFLNPDKTLTLTFGNGPEHRVFFLMAVNQSRSLRRSSLGSECFDLRYEASPLPHDQSSPKFEKGLLWGDFKVLFDGGQCDLSVQDYHLTLFEEPESLFFAACHLQRPDATFTFQGQLSLMDLRCLRRAYPQEGALRKELNASFLLFPDYDAARELELRYSERGLATLFLLLFHCQKLFNPSM
>DECOY_sp|P13611|CSPG2_HUMAN
REMQSRRWSRWHDKHSTNLSNKDASSSKNFKYMSYRTQYASPNMCTKLPLARWGNGLRCLTPLRHQLFGKDCHRYLLSNLERYKPKMGFKTANEVVPPQGCAVTKKGCTYTLHYNCPVDNWQGNEHWLLVVCDEGASFFSDPQNRPWNEYQLTSGDTRWFDHEFKMDNLGLWQYDHGRVNVFMQEEHSLLSTLHAGQRLCREEAADWRRTHAFKYYCQGQKFHWGYDCTETDQECLAGVYSPLCLRCFTNFGDVCTAGRNCPNSHCEDFDLECQDGSYGPVCTCVYSTETPYCTGGNLCPNKMRCDPGPLYLATGEVSEENLGLLFDTENSTELLSFPPTAVETNFEVPNVTAQDNSDLRLAAVQQESAALTSDQRGLLAAQTEPNLEPSSSLTRPESTQPSLWPVVGAEVGYTASASTSHPWQTAGELELEDATTLVTGAEPKTLTPFKMLAEGSVQGDKTNQFDQLLETGEVALLETPSAEMEELLEKPGDDESPEKLTDPSLSPPETLHLYEESSKPFTAELNVHLKEFSDQPSMVSSGVDLGPLASPQPLETHGSAESGSYLTLPSSPTQSSKLAFTSVALTTDTYYPPNSGEMVDPVETVSQDMLHTTALSLYPTHDVLAEEAGSSFEPQFSPGAKKHDEYEEQRTEFQGLTPLLESQDALAQGDSLTSSEFMDDLKAAEKALGELEPLVTAKRSPLPLSTATPLLVDLETETSPAPLGTTFHFGMHDLQRSDEYTMSEDHTAQTYSALVDASGEFTEETLSLNVAAEYLEQVQTSDDNSEDNSDHPESPVETDLDTQMGLLDEYVKPTHDLDLLTKNDSTLEPLLELLTSETLTLLLKDDKEDLDLLLNETKKRPNKPLTSDEFRERFDQFSGDTRSEYSVTNSLTSTPDPSKSNQESHLPLMVSVTPFGDATVKAASPVEPKHELSGDSVFTTSSERQTAQTTASTHFSDVLDVEGSGEGSPEYYLDSKPPASTVFKEAMEFGYRAALFDTSSTTTENLEATSSKNNSDQETLTQRPSTQLEEARWVTQNQPHGLDTSFPLPAVTPGEAGTDSLLELLTTSTVSGSGEFLDTQSVLPGVKEAVNERMNFDEKLDSSTSEVQSTHPYLTNNLQEVETFNVSETPLTPLVEEGSGLGSFLLETDSEQLTRPMKGPFKHTSEKKELPSDTVVHEAPLSETVLATALFFHKSETAEPLTTYSELGNADPDPTSMNVLSTDEKEMKEDDSYKKTTTLVSYDTKTLETETFTQSDFLTQETAPSNQPSEFKSEEQLQEESTTESELERQVPNVERQSWKLAPELTQPFNTSVTGSKVVEKEEVPKATGEVEATPLLTRRSDLENVTGVEGLGEDLLSSATGSKFQVASPLVPVVSSSVTVLQEGSGEASSTFEEWPFASTSVMTSSPGESDSLHSLHVSTPVTSPSTQTRDFAADGSGEMMVTEKEALPHSVTSYREFDGSFDEELPFGTSFRGLEAGYNPEGRLESLVLRESTQTLNEAVRVDMVTSLVLGTPETSFTTEVHPSLTGAVKEEAQLAYEVNLSFSSVTTTEPDAAAEGSGQEMFVSAPRSPLTTLGEQVGPQHLSSHETTQAGLNELTNTETFVPTSDTMREESQTPTTLSMFKRSTGSDSSTAVNPSELEFPLLLQDRSQTSSYVEFTSATGTTGEEKRKKEEEVTTSSLWESTDTESVKFTPVKVASPQESVPYLTTAPVEFFSETLRLSTDLTLLTDTTRNQSLDTVMTFMTDEDEEAEGSGETLPLSSSGSLEVVRQPTAEVWSKETSLLDDPWPNGLLTVAEEESVYASASSPVLTPTYTVSTKSEVEEGFTVETRAAFAKLQSEQDLALEGSSEEPFLSVPETHEHAQHGVETRDETVSEAKKGATGSEFEEHFPVTPFVDPEGGSFHESTEPYTEKPWTVELSETTETSENPQVATSLEKTALVFPHTDSESSDSFNQSPAVSEFQRRGAEAAEPKDPVTTVLKHGNLYQVSPTTTVDTANACEEEEEENEESHYLDLELLDPFEPLLEAMLDHVPDTEESCPEDKESESDLPHGLVSLDSRMGKTNREVELLYVNLDPHKFTSAPPQPTSLAQPGFAKEDEVTPRPTPQTAPPSSTTFYREDLDTETKEAVLDELTTPPVHSTSEGLLVMDSTTEEGPREDLLPKKPTLASSKPFASTTHRLDVSSFATTLDSPVTKVLTSFELLETKAKPEFLGSGLDLDELSKTETTTEEMLQTLHTSFPSLSSTFGTTSSGETEKYQEPGPSLSKVPGRLPTLTVVEDKTKVHETVAGPPYSVSHDKLGVPTTELVPRVESGTLLEDESVTYASGDGEQEDLPTVAKEPTWATSSLAPVKPEATQKEWPFEEQTTGETKLTRTMTEPSLTAERLTQDLVLLDQSPEGLVEDESPVSPVLVGWDKTPLVSLPLTHSSDVYTTPEQTSSYSVFALGEVESTHAFQPVTSVKPSLDVDEVEGLASGEMTAYVQGETSTLPPKVEETTSRDLTKSEALGTSTTPQRFLTKFGHAALDEDTVEELKQQTSDPLLTFEDAGDETFSPLKDKDGNMGVTTLLAPPKLSSASPETSELKPSTTNDEDWSKWSVTAAEVSLTGHALLVTTLNEDKYTTGPTATFDEEMRDVETPEASKLTLLTPFDFKSTMEVSSETVHLPESLSTSKLMGSFVEEEKTGMFPKSTLEEQLEDTYTDRTMEPLLTERTRREHTMETQLSPYLVTSLGEVLKLDGSYPFLELERTHQSPFPTTSLKYGLFEETRLGSTRQEEWDDMSSGNNDPMLLPSVTTSASVSELDELHTHLTDESKTSVTLVEPLQDFLLTSEDSGVTLRTDEDDEEGLTFGYHGTTVLESVTSVKKMEKTSELLRMATVLPTETVPFKLPESKHLLEMSTVLPGVELQELQTVSEQTKQDEVVGDWSDTAYHSVGTTSQLVEKELESLDKLGLPGSASPSYDDMDWKKPTSGTPTPKLTALSDTLAQPQVTKAQEFSVLNGVPPFETPLVPLEDVLPLLPTRTDSVMQPKESLSPSATEALLSLDLTTAKEKPFCYADRFSDPPPFGTQNERFYLRTVGLLGGGCQRAAVTVPRHVSADSLWGYDCQDFGRNWAAQLEGVTARLADQNECKEAAEEFTKFSPVTLHFVDGDLHDVYCYVDYTEQPRYSGFRTVGKAGKMDGYCGRVPRALPRYVTQDALWGADCQEFGDEYAAFLQEPTALVAGVDLCKAQAAEFNLTRYSTARAYHFVVGDVTLSVTDQTDELGYMVDRCYLGADSALKLVVTLSADGVAEPHTPVSRVKGYDQGKLLNGNQAVLVTTKELKDGKNEVDKLSKWRLLFESTNYSPPLTPMTSFHCPLSKVGSLSRGVPPKSGKVKVHLAHTVLLTSCMWLLKSLNLRF
>DECOY_sp|P13611-2|CSPG2_HUMAN
REMQSRRWSRWHDKHSTNLSNKDASSSKNFKYMSYRTQYASPNMCTKLPLARWGNGLRCLTPLRHQLFGKDCHRYLLSNLERYKPKMGFKTANEVVPPQGCAVTKKGCTYTLHYNCPVDNWQGNEHWLLVVCDEGASFFSDPQNRPWNEYQLTSGDTRWFDHEFKMDNLGLWQYDHGRVNVFMQEEHSLLSTLHAGQRLCREEAADWRRTHAFKYYCQGQKFHWGYDCTETDQECLAGVYSPLCLRCFTNFGDVCTAGRNCPNSHCEDFDLECQDGSYGPVCTCVYSTETPYCTGGNLCPNKMRCDPGPLYLATGEVSEENLGLLFDTENSTELLSFPPTAVETNFEVPNVTAQDNSDLRLAAVQQESAALTSDQRGLLAAQTEPNLEPSSSLTRPESTQPSLWPVVGAEVGYTASASTSHPWQTAGELELEDATTLVTGAEPKTLTPFKMLAEGSVQGDKTNQFDQLLETGEVALLETPSAEMEELLEKPGDDESPEKLTDPSLSPPETLHLYEESSKPFTAELNVHLKEFSDQPSMVSSGVDLGPLASPQPLETHGSAESGSYLTLPSSPTQSSKLAFTSVALTTDTYYPPNSGEMVDPVETVSQDMLHTTALSLYPTHDVLAEEAGSSFEPQFSPGAKKHDEYEEQRTEFQGLTPLLESQDALAQGDSLTSSEFMDDLKAAEKALGELEPLVTAKRSPLPLSTATPLLVDLETETSPAPLGTTFHFGMHDLQRSDEYTMSEDHTAQTYSALVDASGEFTEETLSLNVAAEYLEQVQTSDDNSEDNSDHPESPVETDLDTQMGLLDEYVKPTHDLDLLTKNDSTLEPLLELLTSETLTLLLKDDKEDLDLLLNETKKRPNKPLTSDEFRERFDQFSGDTRSEYSVTNSLTSTPDPSKSNQESHLPLMVSVTPFGDATVKAASPVEPKHELSGDSVFTTSSERQTAQTTASTHFSDVLDVEGSGEGSPEYYLDSKPPASTVFKEAMEFGYRAALFDTSSTTTENLEATSSKNNSDQETLTQRPSTQLEEARWVTQNQPHGLDTSFPLPAVTPGEAGTDSLLELLTTSTVSGSGEFLDTQSVLPGVKEAVNERMNFDEKLDSSTSEVQSTHPYLTNNLQEVETFNVSETPLTPLVEEGSGLGSFLLETDSEQLTRPMKGPFKHTSEKKELPSDTVVHEAPLSETVLATALFFHKSETAEPLTTYSELGNADPDPTSMNVLSTDEKEMKEDDSYKKTTTLVSYDTKTLETETFTQSDFLTQETAPSNQPSEFKSEEQLQEESTTESELERQVPNVERQSWKLAPELTQPFNTSVTGSKVVEKEEVPKATGEVEATPLLTRRSDLENVTGVEGLGEDLLSSATGSKFQVASPLVPVVSSSVTVLQEGSGEASSTFEEWPFASTSVMTSSPGESDSLHSLHVSTPVTSPSTQTRDFAADGSGEMMVTEKEALPHSVTSYREFDGSFDEELPFGTSFRGLEAGYNPEGRLESLVLRESTQTLNEAVRVDMVTSLVLGTPETSFTTEVHPSLTGAVKEEAQLAYEVNLSFSSVTTTEPDAAAEGSGQEMFVSAPRSPLTTLGEQVGPQHLSSHETTQAGLNELTNTETFVPTSDTMREESQTPTTLSMFKRSTGSDSSTAVNPSELEFPLLLQDRSQTSSYVEFTSATGTTGEEKRKKEEEVTTSSLWESTDTESVKFTPVKVASPQESVPYLTTAPVEFFSETLRLSTDLTLLTDTTRNQSLDTVMTFMTDEDEEAEGSGETLPLSSSGSLEVVRQPTAEVWSKETSLLDDPWPNGLLTVAEEESVYASASSPVLTPTYTVSTKSEVEEGFTVETRAAFAKLQSEQDLALEGSSEEPFLSVPETHEHAQHGVETRDETVSEAKKGATGSEFEEHFPVTPFVDPEGGSFHESTEPYTEKPWTVELSETTETSENPQVATSLEKTALVFPHTDSESSDSFNQSPAVSEFQRRGAEAAEPKDPVTTVLKHGNLYQVSPTTTVDTANACEEEEEENEESHYLDLELLDPFEPLLEAMLDHVPDTEESCPEDKESESDLPHGLVSLDSRRKMFCYADRFSDPPPFGTQNERFYLRTVGLLGGGCQRAAVTVPRHVSADSLWGYDCQDFGRNWAAQLEGVTARLADQNECKEAAEEFTKFSPVTLHFVDGDLHDVYCYVDYTEQPRYSGFRTVGKAGKMDGYCGRVPRALPRYVTQDALWGADCQEFGDEYAAFLQEPTALVAGVDLCKAQAAEFNLTRYSTARAYHFVVGDVTLSVTDQTDELGYMVDRCYLGADSALKLVVTLSADGVAEPHTPVSRVKGYDQGKLLNGNQAVLVTTKELKDGKNEVDKLSKWRLLFESTNYSPPLTPMTSFHCPLSKVGSLSRGVPPKSGKVKVHLAHTVLLTSCMWLLKSLNLRF
>DECOY_sp|P13611-3|CSPG2_HUMAN
REMQSRRWSRWHDKHSTNLSNKDASSSKNFKYMSYRTQYASPNMCTKLPLARWGNGLRCLTPLRHQLFGKDCHRYLLSNLERYKPKMGFKTANEVVPPQGCAVTKKGCTYTLHYNCPVDNWQGNEHWLLVVCDEGASFFSDPQNRPWNEYQLTSGDTRWFDHEFKMDNLGLWQYDHGRVNVFMQEEHSLLSTLHAGQRLCREEAADWRRTHAFKYYCQGQKFHWGYDCTETDQECLAGVYSPLCLRCFTNFGDVCTAGRNCPNSHCEDFDLECQDGSYGPVCTCVYSTETPYCTGGNLCPNKMRCDPGKTNREVELLYVNLDPHKFTSAPPQPTSLAQPGFAKEDEVTPRPTPQTAPPSSTTFYREDLDTETKEAVLDELTTPPVHSTSEGLLVMDSTTEEGPREDLLPKKPTLASSKPFASTTHRLDVSSFATTLDSPVTKVLTSFELLETKAKPEFLGSGLDLDELSKTETTTEEMLQTLHTSFPSLSSTFGTTSSGETEKYQEPGPSLSKVPGRLPTLTVVEDKTKVHETVAGPPYSVSHDKLGVPTTELVPRVESGTLLEDESVTYASGDGEQEDLPTVAKEPTWATSSLAPVKPEATQKEWPFEEQTTGETKLTRTMTEPSLTAERLTQDLVLLDQSPEGLVEDESPVSPVLVGWDKTPLVSLPLTHSSDVYTTPEQTSSYSVFALGEVESTHAFQPVTSVKPSLDVDEVEGLASGEMTAYVQGETSTLPPKVEETTSRDLTKSEALGTSTTPQRFLTKFGHAALDEDTVEELKQQTSDPLLTFEDAGDETFSPLKDKDGNMGVTTLLAPPKLSSASPETSELKPSTTNDEDWSKWSVTAAEVSLTGHALLVTTLNEDKYTTGPTATFDEEMRDVETPEASKLTLLTPFDFKSTMEVSSETVHLPESLSTSKLMGSFVEEEKTGMFPKSTLEEQLEDTYTDRTMEPLLTERTRREHTMETQLSPYLVTSLGEVLKLDGSYPFLELERTHQSPFPTTSLKYGLFEETRLGSTRQEEWDDMSSGNNDPMLLPSVTTSASVSELDELHTHLTDESKTSVTLVEPLQDFLLTSEDSGVTLRTDEDDEEGLTFGYHGTTVLESVTSVKKMEKTSELLRMATVLPTETVPFKLPESKHLLEMSTVLPGVELQELQTVSEQTKQDEVVGDWSDTAYHSVGTTSQLVEKELESLDKLGLPGSASPSYDDMDWKKPTSGTPTPKLTALSDTLAQPQVTKAQEFSVLNGVPPFETPLVPLEDVLPLLPTRTDSVMQPKESLSPSATEALLSLDLTTAKEKPFCYADRFSDPPPFGTQNERFYLRTVGLLGGGCQRAAVTVPRHVSADSLWGYDCQDFGRNWAAQLEGVTARLADQNECKEAAEEFTKFSPVTLHFVDGDLHDVYCYVDYTEQPRYSGFRTVGKAGKMDGYCGRVPRALPRYVTQDALWGADCQEFGDEYAAFLQEPTALVAGVDLCKAQAAEFNLTRYSTARAYHFVVGDVTLSVTDQTDELGYMVDRCYLGADSALKLVVTLSADGVAEPHTPVSRVKGYDQGKLLNGNQAVLVTTKELKDGKNEVDKLSKWRLLFESTNYSPPLTPMTSFHCPLSKVGSLSRGVPPKSGKVKVHLAHTVLLTSCMWLLKSLNLRF
>DECOY_sp|P13611-4|CSPG2_HUMAN
REMQSRRWSRWHDKHSTNLSNKDASSSKNFKYMSYRTQYASPNMCTKLPLARWGNGLRCLTPLRHQLFGKDCHRYLLSNLERYKPKMGFKTANEVVPPQGCAVTKKGCTYTLHYNCPVDNWQGNEHWLLVVCDEGASFFSDPQNRPWNEYQLTSGDTRWFDHEFKMDNLGLWQYDHGRVNVFMQEEHSLLSTLHAGQRLCREEAADWRRTHAFKYYCQGQKFHWGYDCTETDQECLAGVYSPLCLRCFTNFGDVCTAGRNCPNSHCEDFDLECQDGSYGPVCTCVYSTETPYCTGGNLCPNKMRCDRKPFCYADRFSDPPPFGTQNERFYLRTVGLLGGGCQRAAVTVPRHVSADSLWGYDCQDFGRNWAAQLEGVTARLADQNECKEAAEEFTKFSPVTLHFVDGDLHDVYCYVDYTEQPRYSGFRTVGKAGKMDGYCGRVPRALPRYVTQDALWGADCQEFGDEYAAFLQEPTALVAGVDLCKAQAAEFNLTRYSTARAYHFVVGDVTLSVTDQTDELGYMVDRCYLGADSALKLVVTLSADGVAEPHTPVSRVKGYDQGKLLNGNQAVLVTTKELKDGKNEVDKLSKWRLLFESTNYSPPLTPMTSFHCPLSKVGSLSRGVPPKSGKVKVHLAHTVLLTSCMWLLKSLNLRF
>DECOY_sp|P13611-5|CSPG2_HUMAN
YNNYCPLGKRNFSKRWNMCTKLPLARWGNGLRCLTPLRHQLFGKDCHRYLLSNLERYKPKMGFKTANEVVPPQGCAVTKKGCTYTLHYNCPVDNWQGNEHWLLVVCDEGASFFSDPQNRPWNEYQLTSGDTRWFDHEFKMDNLGLWQYDHGRVNVFMQEEHSLLSTLHAGQRLCREEAADWRRTHAFKYYCQGQKFHWGYDCTETDQECLAGVYSPLCLRCFTNFGDVCTAGRNCPNSHCEDFDLECQDGSYGPVCTCVYSTETPYCTGGNLCPNKMRCDPGPLYLATGEVSEENLGLLFDTENSTELLSFPPTAVETNFEVPNVTAQDNSDLRLAAVQQESAALTSDQRGLLAAQTEPNLEPSSSLTRPESTQPSLWPVVGAEVGYTASASTSHPWQTAGELELEDATTLVTGAEPKTLTPFKMLAEGSVQGDKTNQFDQLLETGEVALLETPSAEMEELLEKPGDDESPEKLTDPSLSPPETLHLYEESSKPFTAELNVHLKEFSDQPSMVSSGVDLGPLASPQPLETHGSAESGSYLTLPSSPTQSSKLAFTSVALTTDTYYPPNSGEMVDPVETVSQDMLHTTALSLYPTHDVLAEEAGSSFEPQFSPGAKKHDEYEEQRTEFQGLTPLLESQDALAQGDSLTSSEFMDDLKAAEKALGELEPLVTAKRSPLPLSTATPLLVDLETETSPAPLGTTFHFGMHDLQRSDEYTMSEDHTAQTYSALVDASGEFTEETLSLNVAAEYLEQVQTSDDNSEDNSDHPESPVETDLDTQMGLLDEYVKPTHDLDLLTKNDSTLEPLLELLTSETLTLLLKDDKEDLDLLLNETKKRPNKPLTSDEFRERFDQFSGDTRSEYSVTNSLTSTPDPSKSNQESHLPLMVSVTPFGDATVKAASPVEPKHELSGDSVFTTSSERQTAQTTASTHFSDVLDVEGSGEGSPEYYLDSKPPASTVFKEAMEFGYRAALFDTSSTTTENLEATSSKNNSDQETLTQRPSTQLEEARWVTQNQPHGLDTSFPLPAVTPGEAGTDSLLELLTTSTVSGSGEFLDTQSVLPGVKEAVNERMNFDEKLDSSTSEVQSTHPYLTNNLQEVETFNVSETPLTPLVEEGSGLGSFLLETDSEQLTRPMKGPFKHTSEKKELPSDTVVHEAPLSETVLATALFFHKSETAEPLTTYSELGNADPDPTSMNVLSTDEKEMKEDDSYKKTTTLVSYDTKTLETETFTQSDFLTQETAPSNQPSEFKSEEQLQEESTTESELERQVPNVERQSWKLAPELTQPFNTSVTGSKVVEKEEVPKATGEVEATPLLTRRSDLENVTGVEGLGEDLLSSATGSKFQVASPLVPVVSSSVTVLQEGSGEASSTFEEWPFASTSVMTSSPGESDSLHSLHVSTPVTSPSTQTRDFAADGSGEMMVTEKEALPHSVTSYREFDGSFDEELPFGTSFRGLEAGYNPEGRLESLVLRESTQTLNEAVRVDMVTSLVLGTPETSFTTEVHPSLTGAVKEEAQLAYEVNLSFSSVTTTEPDAAAEGSGQEMFVSAPRSPLTTLGEQVGPQHLSSHETTQAGLNELTNTETFVPTSDTMREESQTPTTLSMFKRSTGSDSSTAVNPSELEFPLLLQDRSQTSSYVEFTSATGTTGEEKRKKEEEVTTSSLWESTDTESVKFTPVKVASPQESVPYLTTAPVEFFSETLRLSTDLTLLTDTTRNQSLDTVMTFMTDEDEEAEGSGETLPLSSSGSLEVVRQPTAEVWSKETSLLDDPWPNGLLTVAEEESVYASASSPVLTPTYTVSTKSEVEEGFTVETRAAFAKLQSEQDLALEGSSEEPFLSVPETHEHAQHGVETRDETVSEAKKGATGSEFEEHFPVTPFVDPEGGSFHESTEPYTEKPWTVELSETTETSENPQVATSLEKTALVFPHTDSESSDSFNQSPAVSEFQRRGAEAAEPKDPVTTVLKHGNLYQVSPTTTVDTANACEEEEEENEESHYLDLELLDPFEPLLEAMLDHVPDTEESCPEDKESESDLPHGLVSLDSRMGKTNREVELLYVNLDPHKFTSAPPQPTSLAQPGFAKEDEVTPRPTPQTAPPSSTTFYREDLDTETKEAVLDELTTPPVHSTSEGLLVMDSTTEEGPREDLLPKKPTLASSKPFASTTHRLDVSSFATTLDSPVTKVLTSFELLETKAKPEFLGSGLDLDELSKTETTTEEMLQTLHTSFPSLSSTFGTTSSGETEKYQEPGPSLSKVPGRLPTLTVVEDKTKVHETVAGPPYSVSHDKLGVPTTELVPRVESGTLLEDESVTYASGDGEQEDLPTVAKEPTWATSSLAPVKPEATQKEWPFEEQTTGETKLTRTMTEPSLTAERLTQDLVLLDQSPEGLVEDESPVSPVLVGWDKTPLVSLPLTHSSDVYTTPEQTSSYSVFALGEVESTHAFQPVTSVKPSLDVDEVEGLASGEMTAYVQGETSTLPPKVEETTSRDLTKSEALGTSTTPQRFLTKFGHAALDEDTVEELKQQTSDPLLTFEDAGDETFSPLKDKDGNMGVTTLLAPPKLSSASPETSELKPSTTNDEDWSKWSVTAAEVSLTGHALLVTTLNEDKYTTGPTATFDEEMRDVETPEASKLTLLTPFDFKSTMEVSSETVHLPESLSTSKLMGSFVEEEKTGMFPKSTLEEQLEDTYTDRTMEPLLTERTRREHTMETQLSPYLVTSLGEVLKLDGSYPFLELERTHQSPFPTTSLKYGLFEETRLGSTRQEEWDDMSSGNNDPMLLPSVTTSASVSELDELHTHLTDESKTSVTLVEPLQDFLLTSEDSGVTLRTDEDDEEGLTFGYHGTTVLESVTSVKKMEKTSELLRMATVLPTETVPFKLPESKHLLEMSTVLPGVELQELQTVSEQTKQDEVVGDWSDTAYHSVGTTSQLVEKELESLDKLGLPGSASPSYDDMDWKKPTSGTPTPKLTALSDTLAQPQVTKAQEFSVLNGVPPFETPLVPLEDVLPLLPTRTDSVMQPKESLSPSATEALLSLDLTTAKEKPFCYADRFSDPPPFGTQNERFYLRTVGLLGGGCQRAAVTVPRHVSADSLWGYDCQDFGRNWAAQLEGVTARLADQNECKEAAEEFTKFSPVTLHFVDGDLHDVYCYVDYTEQPRYSGFRTVGKAGKMDGYCGRVPRALPRYVTQDALWGADCQEFGDEYAAFLQEPTALVAGVDLCKAQAAEFNLTRYSTARAYHFVVGDVTLSVTDQTDELGYMVDRCYLGADSALKLVVTLSADGVAEPHTPVSRVKGYDQGKLLNGNQAVLVTTKELKDGKNEVDKLSKWRLLFESTNYSPPLTPMTSFHCPLSKVGSLSRGVPPKSGKVKVHLAHTVLLTSCMWLLKSLNLFM
>DECOY_sp|Q9NZV1|CRIM1_HUMAN
VTQYFNDAQLHNKQQMSYFGSRFADPEARLLRMQSSDVQRVTKKGCDVSVLQNNLSSKPTPRTYWCLLPLWKKQQNLFLFALLLSLCLLLPVVVSALSDLSSDESPHRLNRDYDVQLHGMRDPLHVLDNESPTPWLPVELDVERGHNKTELPLNTPEPVYMEPCMPCCSGEVNLPEVCPLPPCSVTSCLTQGQLCYCHTCSDLDRWEEDAYKAGSFHCVKKVPLTDELCYPCCQKRGLVRPECSVSPCSESFCSLVSDLCLCSTCVDKPWSEAALFLDGEDKNCYNPVSNRNLSSRPFPQDTCQPCCSDQRTSPNQCLLPPCVETECLRVGSHCTCQTCSDLNWTEGEVFYEGGPAHCLSPTSLEKPQVVFDDACSPCCQGPHLTPNGCAPVPCTLLACMREGNLCYCRECGDHWSEEKNHHHGDVTLCTGSLLPPGASASAREKCCLLCGHSDQQFGLPCKLSCSLEPKKCRCCLDCGKHKNLLGLPCKYDCLLRPKKCRPRPCECLECNQADTLFGFPCNLTCGKRQESCLEETNLCQCRTCGNHRKDFGNLCKDGTLTCNSLEGCAPPDVTLLTPEECVPCCEGPKVVPNTCTQGCVTAVCRHEGNVCQCFTCDDRERWDGHALLLGNAYCGAPNNFPYVPDECVPCCEGEPVYRYECNLEGCQATFCLAVGGQRCCRFCNDRMFMDGDYYEVNNFVCAKPTDNVCEFVDCKCGPTGDRGSVRLPTSGVECVPFGCLGSLCERCTPLTCCGDATRLVQTEYSDPPCATQQVPPCEVRTCDVGFVKPCEYLDCCEGKPGSKASVLLNLNGPQCKRVLCGAPNCVRCSPLPCCEGPPAYGELLVSDEPRCPSFQVERCKASCDKEEPERKLLASLCMDQSPFEFPNSCRTLTNCEKCGNLLNCGALLNENCKPFGLLQDDTWNEDECVGAEYETLSDGNLPRPLVRCLRGDCTGYLGFTGGCSERNQSACTYCCGCVGQVLSGPCREPENKCSEDCPLCVLRATGRSALLLLLGLLSVLLHGCGALRGDGAVLYM
>DECOY_sp|P52943|CRIP2_HUMAN
PQKVGEPRDDYLYSGVAGTNVKGPGFLLGYCKPHCYPQGDHEAHGGPTLKTGRCERCLCRPHWKDGLSTKVEAFYKKVSRCPCTNPEGTFTTVSSRASPKPGGPSKRAEERAAAPVELPGTVQPGEALKPEYLYSGAGGLNVKGPGFLTAYCKPHCFKPGDHEAHGGPTLKTSRCEKCLCKFHWKDGLSSKVEAFYVKTDKCPKCSAM
>DECOY_sp|P52943-2|CRIP2_HUMAN
PQKVGEPRDDYLYSGVAGTNVKGPGFLLGYCKPHCYPQGDHEAHGGPTLKTGRCERCLCRPHWKDGLSTKVEAFYKKVSRCPCTNPEGTFTTVSSRASPKPGGPSKRAEERAAAPVELPGTVQPGEALKPEYLYSGAGGLNVKGPGFLTAYCKPHCFKPGDHEAHGGPTLKTSRCEKCLCKFHWKDGLSSKVEATGEAQHVLCTQSGVLPRGHEQSEHHDQSPREHCCGGKGCVCGAAVAMEMTVAPWFCARGGGRASVRLVLEGEASPVQALWPLLHHPPM
>DECOY_sp|O95727|CRTAM_HUMAN
VLSEPVQLKHEEKLSHQVNKRKEKTAESYKLTLYNMRCMPHSSQGKNEESSTEENNRSRSYSELTHESVENKKEWLVHKRAKLMLFLQVLLFLLFLLFSVLTLLLLGKKRSALGLYQPNAETTLDPDQTTQKEEKEDLESTSSDETVSVTSTPQQPDQSSLSRNELADSATEEDTVLDERFFPAVKRLGQLRGRHLLCDVTSKNGYTHLLLTSTTNKKCGDTEFEHLTGGSVEMSNGLLWTLQPPKPRSMTSCMLVVHEEGNKRQLVSAELLKPFPTALVLKVVKETSVSDSYHLKCYVGEDQLTVNPVTLSLQNASHHLLQKYSKNLAPYENLFLTFGSPTLWQLSSKRVNSLTKCLTLTQGEEVTLTETHNTLSAEQLPFWALLSLRVWWM
>DECOY_sp|O95727-2|CRTAM_HUMAN
VLSEPVQLKHEEKLSHQVNKRKEKTAESYKLTLYNMRCMPHSSQGKNEESSTEENNRSRSYSELTHESVENKKEWLVHKRAKLMLFLQVLLFLLFLLFSVLTLLLLGKKRSALGLYQPNAETTLDPDQTTQKEEKEDLESTSSDETVSVTSTPQQPDQSSLSRNELADSATEEDTVLFPSFCFEAVLSLKLVWM
>DECOY_sp|P07333|CSF1R_HUMAN
CFQYNNPQLLPQALDGQECCTLHESSSEEELESSSSGSGGRSSSSPLNTYRDRREDEQAQEQLFSCLQQFTRPHTPELAWCAQMLSYLKNPAFAPQAMQYGKDVKLYKFSNVLLGPYPNLGLSFLEWLLLGYSWVDSQVTYVCDFLSEPAMKWVPRLANKGVLYNSDNMLRDALGFDGKLAVHGNTLLVRANVARLHDCKNSALFAMGQAVQSSFHLLRDLELRPGDKEDLDQESFSDNSSTSVRPMEVYTDVGQSSFGSRRDVKKLHYELKNYDVGGEPDQGPSLSPGLMAEKRRALFNLLDGYCCYETLVLVPGGHTCAGLLNVLNEHQGLHSMKLLESMLAKEEDAHATKSLKMVAKVDAVLKEGLGFATAEVKVGFAGAGLKTGFQLNREFNPKWENYPLQTPDLFTYSNGEYSELKLRWVQKYKPKQKYYLLLLLLLLLLAMLSMCAVVVPTFLFEDPPHTHAGASLPLFAWSGSGVSNHRACEYTQNHELTEVTLLSQVTKVHFPEQSLVEPYPDDWVQLVQAEDRCDTHGSCQLWTVNPQPYGSAACLLTGSGNLFTWLVSVEPPRYLTLEFTLRAWGGPRNALFSRYGAESKPRLPLSLTFTRHYTKDTTANAKLPEPQHDSFPGLYTWNFGQLGPYAEVMKVLNLGEGVTVEQLLNQESSLNLYASEVRVFFMSTSKHGQVNSAVCSYNGAHQFDVQDLNLTLKVQRYNNHFDSQQPLAKLTNNHQLFVDFNVDVSSASCVLQAAERGRLVLEAPVLTLAPPGPLKVQKVRLLSLSMKRVGGMLASCQYDQSQLKFRAHLTFGHWPSFSYNTRHMLRPRGRVVLSVGAELVPDTLLCPLLADQDEFVVVEQALVNWRPAPKDVYLHLAASGGLPDGPETRCYTGTNQFTANNTSLLSSSGDSYLTWHPSPPGDWEVSGNGVRCLTVTAGKPVVLEPVSPELVPLGQGHWATAVLLLLLVGPGM
>DECOY_sp|P07333-2|CSF1R_HUMAN
APCLSPSPTGVRVFFMSTSKHGQVNSAVCSYNGAHQFDVQDLNLTLKVQRYNNHFDSQQPLAKLTNNHQLFVDFNVDVSSASCVLQAAERGRLVLEAPVLTLAPPGPLKVQKVRLLSLSMKRVGGMLASCQYDQSQLKFRAHLTFGHWPSFSYNTRHMLRPRGRVVLSVGAELVPDTLLCPLLADQDEFVVVEQALVNWRPAPKDVYLHLAASGGLPDGPETRCYTGTNQFTANNTSLLSSSGDSYLTWHPSPPGDWEVSGNGVRCLTVTAGKPVVLEPVSPELVPLGQGHWATAVLLLLLVGPGM
>DECOY_sp|Q9H336|CRLD1_HUMAN
VVAFRVFKAGGPPNQLSESFLGNQFSALYKRKTDVPMVDVYGGHRNVVGAHVARACLSSLDSYRGVTLRVAYHPNAQMCRNPCYRVPCHSAKPHFPCLQEVTTECTVAQVTKVSVTFSNASQKYGLTQLGRNNKSLFYKRHGRQTLDVWGGDNDLLGYHLARACLSSQMEYHVSGLKVKASDLCGAPCERYNCTTKGCQRDRLVECSVLQSMQQASLVERNSSDDRSRTVHTDHVQSQRQELENTEEREYPPRYSGDKEYCLNRECGGGFSPPCASCRPGKHYPAHGWWNKGPSYNCVLYVKAPWLQGWLNMNHCLNLACGRLNSTAWVVQTYHTCVPGSRCFPCYPNCEHEYPYSFKDVEDYWSQVHFTPRPRYGWHAGLNQGLSPLLSAPGHEWLCSEAWSEARSELEVDWTMYEMNSATPYVQRSKLNHLDLLSQMDNDTLRKARGKQALWWEGDEDMKYELKLELLTANPVVMAPLRAAMFLVTTRVLWREATKCM
>DECOY_sp|Q9H336-2|CRLD1_HUMAN
VVAFRVFKAGGPPNQLSESFLGNQFSALYKRKTDVPMVDVYGGHRNVVGAHVARACLSSLDSYRGVTLRVAYHPNAQMCRNPCYRVPCHSAKPHFPCLQEVTTECTVAQVTKVSVTFSNASQKYGLTQLGRNNKSLFYKRHGRQTLDVWGGDNDLLGYHLARACLSSQMEYHVSGLKVKASDLCGAPCERYNCTTKGCQRDRLVECSVLQSMQQASLVERNSSDDRSRTVHTDHVQSQRQELENTEEREYPPRYSGDKEYCLNRECGGGFSPPCASCRPGKHYPAHGWWNRGHLLHVYLALVGSHVLHTANMNM
>DECOY_sp|Q8IUI8|CRLF3_HUMAN
FVLKVWGPYFFSCGFYLSGCSQDLLWDFVVRENNSSLTRVKLFHGGENNSTTGLTVAELDFTVTSGSTVAPLQNTMKEGNVFVAGNTSLCVAQRDQLSDYGDKQEACVGLSRRDDPQGVTERVFTLTQGCFYTPRASYLVGSSESDRNLALRRNSSLSYGEFGATWEHPVLTSHGLQPVSWPSWERQGDRGACRVFQYDVNPDLHLVLFETESGVYVDEFHNSTKRCFQRLYDQATFDDDKVCRWVLLGGKPELLEELQVPRPSAVTGKHFLHKDVLNLLSDDLQASLCPVDVLLPVEPLSDLQLHSKKATFSWKLENEEGVGGLMALEGREVLDEATNVGHELKLQCDDLKPLTEQELTDVEQLLTVRLEDLKLGLTKGLDNFHKQLVRDTQSASKELRRQARELGERLHGLRREYSQAAEVNREAEQLLLEPELEMARGM
>DECOY_sp|Q8IUI8-2|CRLF3_HUMAN
FVLKVWGPYFFSCGFYLSGCSQDLLWDFVVRENNSSLTRVKLFHGGENNSTTGLTVAELDFTVTSGSTVAPLQNTMKEGNVFVAGNTSLCVAQRDQLSDYGDKQEACVGLSRRDDPQGVTERVFTLTQGCFYTPRASYLVGSSESDRNLALRRNSSLSYGEFGATWEHPVLTSHGLQPVSWPSWERQGDRGACRVFQYDVNPDLHLVLFETESGVYVDEFHNSTKRCFQRLYDQATFDDDKVCRWVLLGGKPELLEELQVPRPSAVTGKHFLHKDVLNLLSDDLQASLCPVDVLLPVEPLSDLQLHSKKATFSWKLENEEGVGGLMALEGREVLDEATNVGHELKLQCDDLKPLTEQELTDVEQLLTVRLEDLKLGLTKGLDNFHKQLVRDTQSASKELRRQARELGERLHGLRREYSQAAEVNREAEQLLLEPELEM
>DECOY_sp|Q02928|CP4AB_HUMAN
LQKDDECPNPRRLRLLHGLKNKSLVRLALPLPRLTPDPLLERFLLTLATAKVLENMAFKQGCLRNSGGSFPLFAHSHQASGPARFFPDFVEPNPWKVPNHHLGYLSLLVMLKGPLRSGDPFTVPTSLREGLGPVPPYRLLAKELCMTTYPMQDLHNWTLSAGDGLLSHLERERCEQKHPHTALAYLLWSLGSATTDHGEFMFTDVERALKDDSLLSGNEKMALLLLDLFDLRKRKHKLELEGKEQLQKRALQLVQDTHQHALQCRAHTRWGASTLSYLTDNQHFARNRVSFVLNNLDSLAQLYSQSRNDVQLSGQHSFAKCMLTDLTMLSVHQFVELPSDQGLLEEKWDLMRVVSDAMLGVYKPLLDYHFAPTLRRMHQFWTQGNLLLLGYGLWPALRFYSGHKSPDRSGLLKVMYDPDYLQRVKVGGWLWHPCASPFTEVKWQRLQLEQDQQLEQLHGFLWHSPPCPFQQLKLWALRQHLYLQVKALLLLLLLLLSAAQLLGSVDGLRLSPSLVSVSM
>DECOY_sp|Q02928-2|CP4AB_HUMAN
SLLHELRERCEQKHPHTALAYLLWSLGSATTDHGEFMFTDVERALKDDSLLSGNEKMALLLLDLFDLRKRKHKLELEGKEQLQKRALQLVQDTHQHALQCRAHTRWGASTLSYLTDNQHFARNRVSFVLNNLDSLAQLYSQSRNDVQLSGQHSFAKCMLTDLTMLSVHQFVELPSDQGLLEEKWDLMRVVSDAMLGVYKPLLDYHFAPTLRRMHQFWTQGNLLLLGYGLWPALRFYSGHKSPDRSGLLKVMYDPDYLQRVKVGGWLWHPCASPFTEVKWQRLQLEQDQQLEQLHGFLWHSPPCPFQQLKLWALRQHLYLQVKALLLLLLLLLSAAQLLGSVDGLRLSPSLVSVSM
>DECOY_sp|P13584|CP4B1_HUMAN
MGSGPGLKPLHLHFGKNRSLVLQPKMLPRLSPDLSFERFLLCMATVKVMESMAFQQGLCRNPGASFPMFAFPRKHSANETSRFLSDFVEPDPWVASRNHLAYLHMSLLSGAPLRSGDVFTVKPSLRQYVQPVPPYRLFSKELCMTLYTKMGLDDWQFFDQDGLLREVERERCHQHEPYLAMCYLFWSLGSTTTDHGEFMFTDVERALDADSKLLDDERDAGLLLDLFDLRRHNQKKRLKVEDQLAKRARELVQDTHDHAVQCRALRRFGHPTLWYLFDNHYQFSVRLQQMLLTLDSVALYYSSRDHGLGTDRGGFTKCMLTNLAMHGVDCFLDFKSGREKAEEKWDLMRLTSETFVAVYKPLVDYHFGPTLKRLHQLKWPGELVLLRGGLWQLFFDYVDPKAPDRGSYVKAAYDPEYLNLFGLFQGFWLPHAYPFQHAWSVKVDLSGTEQLELAHGFLWHTPPGPKFDMKATLARRQLLLHLKLLFGLVLLLGSAWLGLSSFSLSLFSPKV
>DECOY_sp|P13584-2|CP4B1_HUMAN
MGSGPGLKPLHLHFGKNRSLVLQPKMLPRLSPDLSFERFLLCMATVKVMESMAFQQGLCRNPGASFPMFAFPRKHSANETSRFLSDFVEPDPWVASRNHLAYLHMSLLSGAPLRSGDVFTVKPSLRQYVQPVPPYRLFSKELCMTLYTKMGLDDWQFFDQDGLLREVERERCHQHEPYLAMCYLFWSLGSTTTDHGEFMFTDVERALDADSKLLDDERDAGLLLDLFDLRRHNQKKRLKVEDQLAKRARELVQDTHDHAVQCRALRRFGHPTLWYLFDNHYQFSVRLQQMLLTLDSVALYYSSRDSHGLGTDRGGFTKCMLTNLAMHGVDCFLDFKSGREKAEEKWDLMRLTSETFVAVYKPLVDYHFGPTLKRLHQLKWPGELVLLRGGLWQLFFDYVDPKAPDRGSYVKAAYDPEYLNLFGLFQGFWLPHAYPFQHAWSVKVDLSGTEQLELAHGFLWHTPPGPKFDMKATLARRQLLLHLKLLFGLVLLLGSAWLGLSSFSLSLFSPKV
>DECOY_sp|Q53ET0|CRTC2_HUMAN
QRLDRSFSEEVAPDPLLACPDSLMNLGELGLPERMLEDELGLGLELGAASVEFGPVGALAAALKESFGPSSDGTLLLNPGSGRHSCHTLNQHNFTHPDQPGGMPGEGGLFGPGESFGPPDLVLSASPSEMSFQELNGLNFDSMRPHYSQQGHGSPGPPYPTGYHSRQGPPQGGSSQVSCSQSPLGPQQLKSPTHPQTPLVLSPSSYPYPPRLQDTSKLSTDLPVGQTLSSLTPSMTPSFKQPLQQQRRSADAPGALLSLPSLPRRVHHPSAGPTSAPYSPAGLVPSSTSSSSSSSSLAPASLSPHGLSTTPLVRHALSSAPLSPHSHSGQLQPQPSSLSAQLNPNSLSSQLSPHSLPSHLGPADYGPGLGMRGSLGLHTMTHTLNSTSNGGSLSPYATEEPDLPTPLPPPFHLNTLDPLSGGTNMAPPLVPVNAPQDPSPFLNLGPVECRSRPSSSSSKKWLDAKPLLKHDDLLNEELAPKVPDMEGDLLGRRGSPLLSPPTPGPYTDQPSPNMVSTHLASDSSRTNLASPRLFLQKGEAPFNGWAMRRTWSSEPPPSLYAPSYPSSDLRHTRRYLPSVRRMPRDQRVEVLGHRHTRSSSDLPSHLPSQFEALGSGLQNVNPLSGGYHSRSTYARLKQQALRLTSGLDMMVEEFAATEEARQKLAQQKLESKRFPNSASATASGPGNAGSTAM
>DECOY_sp|Q96SM3|CPXM1_HUMAN
KDQRGRLERRRLLDPPKVAGAALLRERLKQPKTTLVFNCPFPGEEFTRVCRNTVSHYGEASATVMYDGPTLRLWYDGGWATTVDHNLGDVALVADALGLETKDRDVVGALGRMVQELYTLLAKDNNEWEQPLENEHPKFDCSLEVTVEFCNTHLYSFDNMSGPVTHWDAGNLLNGHVSFDQSHCRRPSTDQMALNSGAYVTSLRWFVADDPTPTLREAAWPRTTMDFPYSVVLEGGHLNASLVFPRKLMKWLVRATEPAVTANPLTYYTPLPLHHNPVLHPKVGDDQAEWLPTNLDAFNHNLDLSQNNRWGEAWGVLESRGHYALEYGDPNMSPLLHRELMLSRLTRVPNRGLFEHCLFQMLLLLLREGLAENGHMGAVRYVEPEGLEHEGKPDSMEMVYKLLGQYKYGSSLRLTLNPCQEQVKQMKRLMKAYNHHQFDLPDSSGSAPAELFLDNPDSVPCALLERALCPAGGQLWTQPLRLLRFAVQPEPLLNLVPTEPDSNAPFVADMGSSHRNSGWWRTSDNSFQKVYSTVWDRYWVSRNGQTLVGSRFTPHGADVQFWPDADQEEACWAGDYLDGDELGSQLNRLRGHPGLGFSQSSSAERSLSDRVLSELGLPPCGTEKQEAPDLTGAPTPTVLPGATVLPTRPTLTKKRKKLMLKKKKVLRVRLVHQESTGNATEAPPQAPSSHLAPTSGPKVTTGPQALGLVSRNPAGLAPGVAPAFAALALLLGWM
>DECOY_sp|Q9UBL6|CPNE7_HUMAN
PTCGPSAEGAPVGLRSPPLRGHSYYEVVKQPVEALVKCALAAPSAKNLREFPVFQVLRDLAPERGPRSLVGDDGDLVQMDTFDANGVGVLLLSMPRLSRAVLARETDAMDTVVGDTLLLLLYYQSKAGTSEEAAARVAKVSLLPAVNTPGYLQRVPLCNQYAEVVGQLGECEDDEPNFNLAFDHSVEKYPPRLAGFGLASRKFDSDYDQCLEGVSVLKALYENPQYPNLYHLSCSRNPDGNSATFDLAVTFHLQCGGMLYDLFSYRVHKFLDALVVVGSKNYRRKSKQKYPNVCDWQAQGEEFKAQMEEFTTSFEGLFDKHRGSDYDWVLKCLRPTEECSCLSSLSKVFAEWVPNLNKNVVERTYVLQLGQDDNRVYLELFPDKSSFLKDDDKRLRAFSLEVYGNNGSLDEALVTLTKSGARNGKFLLLRPTKKVQAVLQWGQTHGRWGTCRWVAGATAWPLCLDDRYLLFSPGRTALHSSETCCLFKHACHGAPGLVDVSRVMVVQLLKWQAPQGLTCEMGGLFDDEQCSFGSPGHTDYVERFRLQVEEFYYDVTFKVSFVPHLSRSVVERTGVQVWQGQAQQLLAVSPDKTSPLRDDLLRHCSRLLEKVSACPAPLGGPTAAARGESGASM
>DECOY_sp|Q9UBL6-2|CPNE7_HUMAN
PTCGPSAEGAPVGLRSPPLRGHSYYEVVKQPVEALVKCALAAPSAKNLREFPVFQVLRDLAPERGPRSLVGDDGDLVQMDTFDANGVGVLLLSMPRLSRAVLARETDAMDTVVGDTLLLLLYYQSKAGTSEEAAARVAKVSLLPAVNTPGYLQRVPLCNQYAEVVGQLGECEDDEPNFNLAFDHSVEKYPPRLAGFGLASRKFDSDYDQCLEGVSVLKALYENPQYPNLYHLSCSRNPDGNSATFDLAVTFHLQCGGMLYDLFSYRVHKFLDALVVVGSKNYRRKSKQKYPNVCDWQAQGEEFKAQMEEFTTSFEGLFDKHRGSDYDWVLKCLRPTEECSCLSSLSKVFAEWVPNLNKNVVERTYVLQLGQDDNRVYLELFPDKSSFLKDDDKRLRAFSLEVYGNNGSLDEALVTLTKSGARNGKFLLLRPTKKVQAVLQGLTCEMGGLFDDEQCSFGSPGHTDYVERFRLQVEEFYYDVTFKVSFVPHLSRSVVERTGVQVWQGQAQQLLAVSPDKTSPLRDDLLRHCSRLLEKVSACPAPLGGPTAAARGESGASM
>DECOY_sp|Q8WY07|CTR3_HUMAN
VSHVYLTGPDLDVKTRAKRSSPQNKSLEELSHQLGYGFYLAFGLLMWVGRFAWTGATMQMMLYLNVFLSMLPLLPLAPKVFHLPTSSQPRQWLVVLLGLLLLLLLVVVATWLLDGSLLPVSWQALVLCLATLLVALLSSCVYVLQGSLPTPLSNLPFFLGWLTKLESETTLAEEQLEVEEGKTTEQDPQRYLLLVCLSVLSYALLTGLSMLDVLDTKLFLFAMFAALLGSVVTALLPRTTGTHRLALRVFLLGDEAMAYLRVPMPFMSGLLSTSLACLSGVAVVRYAPAWGLYLFAEPLPSEPQLQYYPMMLTLASSVAFYALFCVSLSLVLGMPLRSQPNQAEEGTTALCDFGVFAYFCTAARGLLGEFGFPVFGGSGLPGLSYTDNLEAMALEYDEETKLWNHVDKGVFGSLMVFGLVLLNVGTFKVTVLASESAGLALLGTLLLVLGLAFFDPYEALVHPVHLALSGQLKTSLHNGLLNDFASSWRAAVSATGLVYSLLLNWGTTFAWLEGVTVYSYLYASGRSPRVAGFEAYCLGALVSSLAAVLFCLVLSPGKAKDAVEGALVYVGAGLTSGVGLAVLDLTSLRCARLTEAMGSELRRRTVKLQGRRFFAQWPM
>DECOY_sp|P0DP73|D130B_HUMAN
PKSKGPVPTPYPELLWRRWCKKCGENCLGLTDDLTSCKLRDCVKGLALCKQQGPLVGKTKGPLLTVFLLLVSLLSHKLM
>DECOY_sp|P99999|CYC_HUMAN
ENTKKALYALLDRAEKKKELGVFLKMTGPLKKYPNELYEMLTDEGWLLKGKNNAATYSYGPAQGKRTGFLGHLNPGKTKHGKGEVTHCQSKCMLFKKLKGEVDGM
>DECOY_sp|Q96KN9|CXD4_HUMAN
VWEKRSRALHPAGSSSAPPDPPQLSSCSPPAARLSPAASPQEESGSRGPDQAAREHRPRGPRQGKLESASSTVESEDEDPKLTHGSRVSRRTPSGAGEGGRAAGPPAPAGEEREGGEEDRRTGEAHGSAGSKRQLSPSTPPGRRRPRRRMLSCVLDALGLLFSLASVAWLFLMLLKSETRPSVYCDVVGTCPRPTCPKKFPALFGFLFYHLAGFAAELLRTLLLHLLYGASFDPVQLGRGEGFRPPRRCQGSAPREPDPRRCPGLAALTARGHLVYVSFVASPLLVCVGQLLWRFLHSVPSFVDYCVNACGPQLTNCVRFEQEDQYVRPGALVLVLRMLLMTLVFWKLGVMTVNCNLTLLLFGLLDVGEM
>DECOY_sp|Q8IX95|CTGE3_HUMAN
RAGKPLKLLYSFLFQRNEGELTTLSANKALAHLKKLLAKGPPNDLYAGKDLESNMELELNGDDTLDEELVAAQKDKLLRLETLTELHNKEDNLVQEAHKVSDEFTKLKQNLESVQKEWVEAEQLLKQQSEQLQCNESSADQLGLEKLEENMQFKGFTM
>DECOY_sp|Q8IX94|CTGE4_HUMAN
FTPNPYFGRPPHLYPPLRGPPYLRNMAFPAHPPGPFRDPPFYRGSAGFMTGPPPPPFPPRRPMFGRGTDVPFLPGSLPALPPPLLGPGTAENEAPLSSDPVNLNGLDKDADRNSSEMESPMRSDKMDLSTKMFRSPEAPGSRLESNSYRFDREQPPLTSDPYSQGPPPFMRRMDQEVPSSLSGTDSPRAHPDLRLDYSPERGENTLQHDLPNGPSSPRGGGGGPLVPSRLLPDELLTQPSPFRATESSRPGLPSPSCPSHREGFATNSVDLANPKEDELLKFLETETKLKQNHANKRLLDSERNEARTAALWNDHRKGEYSLVKQQYFHVREELELETKDAKRLYTELGETRASKLEERVSKLEEEERLYNEEVTKRLYKLMENEQYFETMKLKLQQKLQNESEFYLNESQLSAQQTQLKNLHETLEKEKTDVESLQLLLHRNEGELKSLSVNKALAHLKKLLAKGLPDDLNAGNEWQSNVELELNDDDTTDEELVAAQKDMMPLHGTLKTLHNKEDNLVQEAHKVSDEFTKLKQNLESVEKGWVEAEQQFLKQHSTQLQSNENLAKDLALRRAEESKMFKTCLKLAEALQKSLKSSEDELSQLKSSLDAMLEDQQSKHKSEKELKDELCLLEDELESNRSNKLECTAELRSAEEAAKAEFSADELSSEVEYGEYKQELSLKFELKLKCEELLGSLTAGKLQRYVGERLRSVRSFRSWLFLLVVFFGLVAACVVLESPFGYPNEDRPMSEPLAAVRRVLEELVLGLYPQPTAGPEEM
>DECOY_sp|O95715|CXL14_HUMAN
EEYRRKVENWANYKWLRKQTSFKLPHLCHEQRGRYSVKSTTLLVKMEECHPKYKPMEKKLVDSRYKLPKRGSKCKCSGDRVATYLALLLLLLAAALRLMSVPPRRAPLLSM
>DECOY_sp|Q5T442|CXG2_HUMAN
LWVTKTGRDSSASKSGGERAKPAGRPEHTGRPGQEGVTGASTASGRTSAPAGRAPPRGSAAPLGVCPSSRDRDDGAAAGRDLAQLALNALNQDHRARAEARAVVLSYDPPCALGAAAAPFACPPRPPAPAPASAPPRRGRGVADQASGLGLHAMECLNLLLCLCSVVYMVLLFVKTETRPSVFCDVVHPCPRQSCPFFRPVEFGYLLYQGVLFAVEFARAAVLQAVYRLVGMREQRRRLGDHQGTPGPTGAKAGDAGVKATCAEEAGAEEAEEGAGEAAGTEEEEEEEGLGLMPEEEGLDAPEPWGAHPPPLHRAPRRAPGRRRPLRRREEASQRAARLHVAYGLYMVSPTSLVVLQFVWRFVHSLPAFADYCVNDCGPRQTNCTKFAQEDSYLAEGGVATLVRLFVVLVTLWKVGVFTSHNHLEELRLTLFSWSMNTM
>DECOY_sp|Q8NEP3|DAAF1_HUMAN
SKAPAPFATLDWTPLAQSPQAVGVCTEPPTAASETPVPSSAALFDSRDDGSSTLPAARDQCTPPMLLQGSPDEDSLEQLLRPPKSTDKRQLELRKDAKKEFLDTFPRVAKASTKDSVAFLNSLTDTPLNELVPLSTYDLEPDSDDSLSSLVEKLPFCMNQDELKSGTEDDDELDPLDDLCFTKETERLLTELDERTTGDLETVFVGETAVAQPTPEREAAGLPPPPPAEAPLTGEPREDGDEKGKVVPPSLLLTEAPLTGEPEQDGDEKGVEVPPPPPPAEAPLTGEPEGDGDEKGVEVPSSLLLTEAPLTGEPEPGGDRKEAEVPPEEGSKPEPCLEKDAEFSKEVFLEKMRQTREDGPPEKEGEASAPVNEGDDSSTMERQSEGRERKRQEERAKQLMALAELSDTKKRLRESEWQRQEKEEAAYGRGAWAEACRAKDPFVRPDDLYTLKHRLVTVRRTYNPLRQLVPNGMLNLRVLDPMSELLSLLEPDSKLNHSLDLVCRLLCEQLHQLDEVTELHNHAMQLTNLVPLCSLNELKTLYNNSLNLADKLQLPELNEKRLLLNMQLFLRCLETQAELNEKLQLGNSQLWLRCLGTYEELNERLDFKGFHLYLTDNLAPTLYKLHKQCKLQLSKSTRMPRGDREDREPHAFHGGSGNDGSKQQQSHYSTDSSGVCLKEPDNLEKECGRGGASGHDGASEEVGPEQACDLEAAGGTAPESPEPHM
>DECOY_sp|Q8NEP3-2|DAAF1_HUMAN
SKAPAPFATLDWTPLAQSPQAVGVCTEPPTAASETPVPSSAALFDSRDDGSSTLPAARDQCTPPMLLQGSPDEDSLEQLLRPPKSTDKRQLELRKDAKKEFLDTFPRVAKASTKDSVAFLNSLTDTPLNELVPLSTYDLEPDSDDSLSSLVEKLPFCMNQDELKSGTEDDDELDPLDDLCFTKETERLLTELDERTTGDLETVFVGETAVAQPTPEREAAGLPPPPPAEAPLTGEPREDGDEKGKVVPPSLLLTEAPLTGEPEQDGDEKGVEVPPPPPPAEAPLTGEPEGDGDEKGVEVPSSLLLTEAPLTGEPEPGGDRKEAEVPPEEGSKPEPCLEKDAEFSKEVFLEKMRQTREDGPPEKEGEASAPVNEGDDSSTMEGRLLPRVPSNDEARSMRQSEGRERKRQEERAKQLMALAELSDTKKRLRESEWQRQEKEEAAYGRGAWAEACRAKDPFVRPDDLYTLKHRLVTVRRTYNPLRQLVPNGM
>DECOY_sp|Q8NEP3-3|DAAF1_HUMAN
GECATVTAPDGDRKEAEVPPEEGSKPEPCLEKDAEFSKEVFLEKMRQTREDGPPEKEGEASAPVNEGDDSSTMERQSEGRERKRQEERAKQLMALAELSDTKKRLRESEWQRQEKEEAAYGRGAWAEACRAKDPFVRPDDLYTLKHRLVTVRRTYNPLRQLVPNGMLNLRVLDPMSELLSLLEPDSKLNHSLDLVCRLLCEQLHQLDEVTELHNHAMQLTNLVPLCSLNELKTLYNNSLNLADKLQLPELNEKRLLLNMQLFLRCLETQAELNEKLQLGNSQLWLRCLGTYEELNERLDFKGFHLYLTDNLAPTLYKLHKQCKLQLSKSTRMPRGDREDREPHAFHGGSGNDGSKQQQSHYSTDSSGVCLKEPDNLEKECGRGGASGHDGASEEVGPEQACDLEAAGGTAPESPEPHM
>DECOY_sp|P04839|CY24B_HUMAN
FNKENFLFHVRGPGSESNSLSKQSLTEALAEPGCLFVGRLTNPHQSALKTFENDWNRYPLGKTKQLGTLVKDEEDHHVAFHNAQSEDWGTLYLNYSLFGANRNEQMQSELLQLLDAFWEFAHTRDCLWYFYKKLKLLNTANNCKYYWVKSLLSAFPTVGLGAGVLMVVEYSFVDESATGFPGDVAKLPKLWADQFEKQDCGCANFLGETWDGVRLLHLSFFDEEPASTLTFPHWEKLSKVPKCVFLYQGVEKMFKKKGMQLELKTFPHTVKTVVLKVQQRSWRFVRLECLYLFMPGVLKWWTMPPNGAFQPLPCKEKLGWESKLQECVTLNHVALSEATQRGVRLEAGHLALGLFFLVFLHHTYWFVEFYRRSLKTTSSTLLLLLCLTLVVGTLGALLTVALYLGGEPKNRKRLAFNLYSENRQDGLESLAVSYPDSNNRVANVCWEVNFLHALTHLASHLALMWAVKFTHLMRNDLRRQRVTSCCASSRGLFSLLRNCVPLLLLMCNFNLCAAPRAALALASGLKRLFYTKFPPLDYRVYYWVFLFVNLGLWVLLVFLSLGENVAWNGM
>DECOY_sp|Q9NTM9|CUTC_HUMAN
VLLKNALANLRTKVTVDTKVLSYESCSLSAGMAVSSRNKFMGSRDTRSASCHFETAGSGELRLQLRNDTLGGGPMVVRLKGAQELRKLLLPLGELASSDCGSTLRVEFGLTLLTELAAMPDHVMDFRAHFTVPLRPCLAMLSMCLKEDLHGDETLAGFVLGDAGYKLARLLDKAMVELREDSYLFDGRGRPLMVFVPLQVSKQVVQLVGMSPTTGGESLGSCLERLGDARGEANVASEVSDVCVEMLFGNAAGKAGSPRLRKRAESSAGRKQM
>DECOY_sp|Q8NBI2|CYAC3_HUMAN
EGDHLLPRQDTLLGPERKPWSSALLLYLVLLGFAVVLMGTSNAFVAESPLSHYRPTTKNLSFFKLENLGSLVSALSLSLLAAGFFVHLKPLLRSLWMSAWPLLFVAFGLFWQCAFLFVTTLGLWSHLSYLNARTGHNHFTFVAVLGVVTLVFAMLHLAAHLKLWPKLPGVWSQPRLYVLSAGGYFVVMGAVMLVPHWNFMYLSGNWAFGRGWYQMWYLTFLLCMSGLSGLLLCSLYRFGSVM
>DECOY_sp|Q8NBI2-2|CYAC3_HUMAN
EGDHLLPRQDTLLGPERKPWSSALLLYLVLLGFAVVLMGTSNAFVAESPLSHYRPTTKNLSFFKLENLGSLVSALSLSLLAAGFFVHLKPLLRSLWMSAWPLLFVAFGLFWQCAFLFVTTLGLWSHLSYLNARTGHNHFTFVAVLGVVTLVFAMLHLAAHLKLWPKLPGVWSQPRLYVLSAGGYFVVMGAVMLVPHWNFMYLSGNWAFGRGWYQMWYLTFLLCMSGLSGLLLCSLYRFGSVRMLVCRESLFSDSFKNGM
>DECOY_sp|Q13618|CUL3_HUMAN
AVYTYKRVDEPRTALYREELLGERKKLLVVPSPLRFKALQQTVEAVLVNHQKKRMKSMRLVLAAELEKRHDDDKVRQTKREEPDSEGKQAAVTQKLRVHKLSTFQDNVTFLHGNELKEKSPKETLRVQTKPGCALSQLRAVLREEPLDTEQQLEEFTKYRENNFLMLLTMQFTSVQLLKRHTNSGTVQAGGVGVESGDKKEVPGYFTANLDASGMHHQLTLRQGSKHALYRRFFLEFARHPAPPLNKCPTASQTPWYGTTLRVVTLDVGGLSVGTAQLHRQFEDMTTNSLSMRDFMGEKLSTFQCGCEKTKLSLMKNESDDSVKNLSTRRLALHKQYRYEFVKQEDMRFFLVMKADLLTEVEQETLKGVKKGKLDDLFLSLYEPRSSNLNLFYEFDGALTKQFRLDNNFSELLRFDRFKSLDLLGQLYDVPKNGEGEESVLKAGQRELYSSMCECMKTLGNPRVSFKLYMCGLDEKTGKNLMHVLGSNEMEVLKTMKHSLLREEVKVVLPEETKSDLCHMRVELEENRLAEKKVLYVSASNEALKFQSEMQFFEASMELFPAEFDEEYVRSGELGLLMLMQCARNLARGDVVEKRGREALMDLLTRQLHRLCDGRYVVQRDFLLLGLNYVNEVNNQQVYRVDMYMLLRDLMVMATQHDNWAQNLTQLFNNNLSNLVDREKVNLLHETVVRELGTYKLEGKHHLVMTYARNYLEEFSLGSNKRNQLEQLAKNLLDWLSNVKYEDMTMPFRARLKMTKRDSGTKGSLNSM
>DECOY_sp|Q13618-2|CUL3_HUMAN
AVYTYKRVDEPRTALYREELLGERKKLLVVPSPLRFKALQQTVEAVLVNHQKKRMKSMRLVLAAELEKRHDDDKVRQTKREEPDSEGKQAAVTQKLRVHKLSTFQDNVTFLHGNELKEKSPKETLRVQTKPGCALSQLRAVLREEPLDTEQQLEEFTKYRENNFLMLLTMQFTSVQLLKRHTNSGTVQAGGVGVESGDKKEVPGYFTANLDASGMHHQLTLRQGSKHALYRRFFLEFARHPAPPLNKCPTASQTPWYGTTLRVVTLDVGGLSVGTAQLHRQFEDMTTNSLSMRDFMGEKLSTFQCGCEKTKLSLMKNESDDSVKNLSTRRLALHKQYRYEFVKQEDMRFFLVMKADLLTEVEQETLKGVKKGKLDDLFLSLYEPRSSNLNLFYEFDGALTKQFRLDNNFSELLRFDRFKSLDLLGQLYDVPKNGEGEESVLKAGQRELYSSMCECMKTLGNPRVSFKLYMCGLDEKTGKNLMHVLGSNEMEVLKTMKHSLLREEVKVVLPEETKSDLCHMRVELEENRLAEKKVLYVSASNEALKFQSEMQFFEASMELFPAEFDEEYVRSGELGLLMLMQCARNLARGDVVEKRGREALMDLLTRQLHRLCDGRYVVQRDFLLLGLNYVNEVNNQQVYRVDMYMLLRDLMVMATQHDNWAQNLTQLFNNNLSNLVDREKVNLLHETVVRELGTYKLEGKHHLVMTYARNYLEEFSLGSNKRNQLEQLAKNLLDWLSNVKYEDM
>DECOY_sp|Q13618-3|CUL3_HUMAN
AVYTYKRVDEPRTALYREELLGERKKLLVVPSPLRFKALQQTVEAVLVNHQKKRMKSMRLVLAAELEKRHDDDKVRQTKREEPDSEGKQAAVTQKLRVHKLSTFQDNVTFLHGNELKEKSPKETLRVQTKPGCALSQLRAVLREEPLDTEQQLEEFTKYRENNFLMLLTMQFTSVQLLKRHTNSGTVQAGGVGVESGDKKEVPGYFTANLDASGMHHQLTLRQGSKHALYRRFFLEFARHPAPPLNKCPTASQTPWYGTTLRVVTLDVGGLSVGTAQLHRQFEDMTTNSLSMRDFMGEKLSTFQCGCEKTKLSLMKNESDDSVKNLSTRRLALHKQYRYEFVKQEDMRFFLVMKADLLTEVEQETLKGVKKGKLDDLFLSLYEPRSSNLNLFYEFDGALTKQFRLDNNFSELLRFDRFKSLDLLGQLYDVPKNGEGEESVLKAGQRELYSSMCECMKTLGNPRVSFKLYMCGLDEKTGKNLMHVLGSNEMEVLKTMKHSLLREEVKVVLPEETKSDLCHMRVELEENRLAEKKVLYVSASNEALKFQSEMQFFEASMELFPAEFDEEYVRSGELGLLMLMQCARNLARGDVVEKRGREALMDLLTRQLHRLCDGRYVVQRDFLLLGLNYVNEVNNQQVYRVDMYMLLRDLMVMATQHDNWAQNLTQLFNNNLSNLVDREVPFRARLKMTKRDSGTKGSLNSM
>DECOY_sp|Q14093|CYLC2_HUMAN
MKKKGAKKDEKKDAKKNAKKDAKKDAKKNAKKDSDASKEETKKDAKKVAKDTAKKDSKKEVDKDSDSDTSSKKKPKKDKKGLKEAKKDAKSDDEKGNAKKEDGDKKDEDKAVAQLELASKDKKGSKKDKKGSKDETGKGEGESETASKDKGNSKKDKKDNKKDAGKGEDESETASKDKGEAKKDKKGSKKDADKLEKEKGELKDKKGSKKDGKQLESESDTTKDQTKTDEKKGGLEAKASDVEVRTTKPLPRRQAALYVSRPESRLMLRSYMWLPRRQDRGLQEEDLLSVTNRDLQSKPRRKSTGRPQKPPFLLAFHQQNWKKSSLESVPLYNDYPGFNRVQRFPLKS
>DECOY_sp|P21291|CSRP1_HUMAN
ESHVLAGAGQGFGFKFGPGKNAYCKGCYLEGKDDALTTSELKGGKCARCFCKAHWKSGAGLKVEAAYVAQSRCPRCESGGKLQAKFSANPNTTRPHGPAEEKHLGLSEKGDTSLTGAGQGYGYKGPGKKYGYCKSCYLEEGHVAVTTSDLKKNCVMCLFCKSHFSNGECQVEEAFYVKTQCVGKKCGGGWNPM
>DECOY_sp|Q9ULE3|DEN2A_HUMAN
KMHLKFKMNGLKGLKFNVGSHEGSPLTELYEQRAVEFLKGADRRQLREEFQLRGFMQTEMFVELFRHLKSSSVKRAFAREQLRTEREEGSTLFLSYHGVLEVFRFVFAESVVENLPSSEPGRHGDLPGEDQECALERNQELLHELAVQKRLPLLSDEDDMRQLRFSNVLDVVLVEELPLRELLPLSSSLLGLLFPTPSCVLDVMAPPLVPLYTHQWAFPYLLAVMAHCKSLCLSKLDALFLRRVELLLSAFVCVLRHVSLSSFLSEFDVHERLSDLRPCLELVETGSGPLFKNVLLKTGLAPFPAEMVRSMLPQVLAPSLRRKGEVEDLRLSFLSFCGRLSVLCYVEPRKLKLGGPGRRLCYGRRFSGDEGTLVFSFTESTFQQVPVWKDADPFCFQPLKALQDEAREMKFFRSEKLLPFQQTLEPVYAAGAKKQHLSVVVFYEFLRQEQYELLREALSPRYPAKQRLKVNSVRHLSQKAKLEETDSDSESNEDTKVGSNSEMSQSRKLRKKVRRGVEYLANRLLVKLPKRKKRLGNQPDGLNFFLDDPSSPTSPPSKLSPSGTGRDSKRLTDLKLFRRNESNRQFFAKPSLSKQTLTDPLSSTPSAPFNLVKKCGLRCGHLELDEYPNKEMPPDLLDEYVNEESLRGTLTKLTQAYWDRVSSESSSQLLDEFEYKRSHDASKSRQGTWRRLNVSSPPPSSPLPPPPLSPLPPLRKNKREFGLGKPGKDDGEGAKHFRRTKPPLPNLFKPTPSGESRGYVNELRSDWRRPCSKRGDEVLEPTPREGELDSPHRVQSVESGSGGGLNEPLTSGAEKADPPCHPSYCTGPLQPDLGASGKDLAQEKKLVKQLVSLPDNQRFKLGRLPRERGGWSPDVREEPQSLDQGPEPDQGGVNVAKGRNKEETSETGRPMGKNAETVQRTVGDSRRSEVTSSPLYDEQGDRRASPAPTPVKKEGEWESKLKDLNLKSRHRPRAASPCPNQVRGLKKQGRASAEAAPDSLLMDLSFMKD
>DECOY_sp|Q9ULE3-2|DEN2A_HUMAN
LTWRDSNSRKLLLLLWPPRYKLDALFLRRVELLLSAFVCVLRHVSLSSFLSEFDVHERLSDLRPCLELVETGSGPLFKNVLLKTGLAPFPAEMVRSMLPQVLAPSLRRKGEVEDLRLSFLSFCGRLSVLCYVEPRKLKLGGPGRRLCYGRRFSGDEGTLVFSFTESTFQQVPVWKDADPFCFQPLKALQDEAREMKFFRSEKLLPFQQTLEPVYAAGAKKQHLSVVVFYEFLRQEQYELLREALSPRYPAKQRLKVNSVRHLSQKAKLEETDSDSESNEDTKVGSNSEMSQSRKLRKKVRRGVEYLANRLLVKLPKRKKRLGNQPDGLNFFLDDPSSPTSPPSKLSPSGTGRDSKRLTDLKLFRRNESNRQFFAKPSLSKQTLTDPLSSTPSAPFNLVKKCGLRCGHLELDEYPNKEMPPDLLDEYVNEESLRGTLTKLTQAYWDRVSSESSSQLLDEFEYKRSHDASKSRQGTWRRLNVSSPPPSSPLPPPPLSPLPPLRKNKREFGLGKPGKDDGEGAKHFRRTKPPLPNLFKPTPSGESRGYVNELRSDWRRPCSKRGDEVLEPTPREGELDSPHRVQSVESGSGGGLNEPLTSGAEKADPPCHPSYCTGPLQPDLGASGKDLAQEKKLVKQLVSLPDNQRFKLGRLPRERGGWSPDVREEPQSLDQGPEPDQGGVNVAKGRNKEETSETGRPMGKNAETVQRTVGDSRRSEVTSSPLYDEQGDRRASPAPTPVKKEGEWESKLKDLNLKSRHRPRAASPCPNQVRGLKKQGRASAEAAPDSLLMDLSFMDM
>DECOY_sp|Q9UMR2|DD19B_HUMAN
NAKLELEDLDDTDRLEKKLNFHEQRLNLLNMSKHSDVMNVALRKGGRFGRTGRLHLYTENDPNGKDDVPLDFNLVVSVQEVDLRGACVNTTVLKVKEGRERFELVARAQEVMMEGSLLAVQHGKESLEAALWSAKRTTHCFLMAQALTLAGYLNCLAQKFERDSSCLVYYKQLTDLTEERKEKLLVNPDPVKVQAKFWVSDEFTASFLLMQCRNPLRMQRLLSQDQHGQTALMVDAEDLVFKVKKLPDLKFKLSCWDLVTGPTGLVLQESKLQRGEKLNRGVAYAKLLEPYKFGMQELKVGTQLALEYTPSLCLCQPKYNAPEVQSLMALVFAAKTGTGSQSQALLNQPPEALMLPLANEQKLSRPNFGMAYVGQLLQKPRLFEELKSVSYLPSNPRDQLVEVQNTNDVLNRSLKLNLLSQARADKEEEEDKTEANANKTVVAGNTDKPKLEKELHLNSLSEAAAEQEDVALAWSDTAM
>DECOY_sp|Q9UMR2-2|DD19B_HUMAN
NAKLELEDLDDTDRLEKKLNFHEQRLNLLNMSKHSDVMNVALRKGGRFGRTGRLHLYTENDPNGKDDVPLDFNLVVSVQEVDLRGACVNTTVLKVKEGRERFELVARAQEVMMEGSLLAVQHGKESLEAALWSAKRTTHCFLMAQALTLAGYLNCLAQKFERDSSCLVYYKQLTDLTEERKEKLLVNPDPVKVQAKFWVSDEFTASFLLMQCRNPLRMQRLLSQDQHGQTALMVDAEDLVFKVKKLPDLKFKLSCWDLVTGPTGLVLQESKLQRGEKLNRGVAYAKLLEPYKFGMQELKVGTQLALEYTPSLCLCQPKYNAPEVQSLMALVFAAKTGTGSQSQALLNQPRLFEELKSVSYLPSNPRDQLVEVQNTNDVLNRSLKLNLLSQARADKEEEEDKTEANANKTVVAGNTDKPKLEKELHLNSLSEAAAEQEDVALAWSDTAM
>DECOY_sp|Q9UMR2-3|DD19B_HUMAN
NAKLELEDLDDTDRLEKKLNFHEQRLNLLNMSKHSDVMNVALRKGGRFGRTGRLHLYTENDPNGKDDVPLDFNLVVSVQEVDLRGACVNTTVLKVKEGRERFELVARAQEVMMEGSLLAVQHGKESLEAALWSAKRTTHCFLMAQALTLAGYLNCLAQKFERDSSCLVYYKQLTDLTEERKEKLLVNPDPVKVQAKFWVSDEFTASFLLMQCRNPLRMQRLLSQDQHGQTALMVDAEDLVFKVKKLPDLKFKLSCWDLVTGPTGLVLQESKLQRGEKLNRGVAYAKLLEPYKFGMQELKVGTQLALEYTPSLCLCQPKYNAPEVQSLMALVFAAKTGTGSQSQALLNQPPEALMLPLANEQKLSRPNFGM
>DECOY_sp|Q9UMR2-4|DD19B_HUMAN
NAKLELEDLDDTDRLEKKLNFHEQRLNLLNMSKHSDVMNVALRKGGRFGRTGRLHLYTENDPNGKDDVPLDFNLVVSVQEVDLRGACVNTTVLKVKEGRERFELVARAQEVMMEGSLLAVQHGKESLEAALWSAKRTTHCFLMAQALTLAGYLNCLAQKFERDSSCLVYYKQLTDLTEERKEKLLVNPDPVKVQAKFWVSDEFTASFLLMQCRNPLRMQRLLSQDQHGQTALMVDAEDLVFKVKKLPDLKFKLSCWDLVTGPTGLVLQESKLQRGEKLNRGVAYAKLLEPYKFGMQELKVGTQLALEYTPSLCLCQPKYNAPEVQSLMALVFAAKTGTGSQSQALLNQPRLFEELKSVSYLPSNPRDQLVEVQNTNDVLNRSLKLNLLSQARADKEEEEDKTEANANKTVVAGNTDKPKLEKELHLNSLDGVPLTLPRRFLRADQRVGAAGAM
>DECOY_sp|Q96JK2|DCAF5_HUMAN
KTKKLESSSNESDTDELERLRKQLGSHGHVRASSDTAPTDTPDRETGANPTECAMESGCCKDHLLTGTLSSNRDDTDSHGPSSYAVVELEGLNQGNNHPHPRPPHRLGNNHNACLTELRSEESDDSQRTPCNGSGSNLTSGSKAPVPPSPPEERASSLKAGNKKLTEFPHEVSGSNGTDQSTGEPVEAWAHSSHEHGPGNSPRPTETKEFTKDSCGEPPLDQRNQAMALNLCAKESSSPAPNKDHSTGRAGEDAEGTVLSTEGKDNNSYSLYSRYLKWYKAYKRLEVSELDSTPSRASPQLELTSTRSEPSSTPSSSLDDKVLQPYDYNDEGLYTNTKALPSPKPDRETKTRRRQMARNQWTSRRAENLEEEDESSSSSSSSSSEDEPSPRSRPPFLDTDLEVECVNEESDSENSLALRKLDQRRLYASRLQRQSAADECTPTPPTSAVTNTTTRVLPGLHFANDASEDVTPPPRSPLSASSESDTYGRSESVGAHLQLLTSESLDSDSDSSWGELRREVLSDFFAMRMPDEQVSQNAYDHSLGSGSNLVLSLYEEHTYLRCSDDERLGDLDGTCGPKQYPSWKLLKLEVGSSCLMYTHPNRFVQNVLRSHKGLVMFAGNVRVGLGGAEPDAPRLWMYLNFDDSGSLLYQRDDGAFCCKSMTCSNFYGQNDFQFVPRLSHLDYLVPPRRRLLALLQTGNSNRFVSMASQLSLNGGRYLLSSQKRPLDWLGVGKESNATALRLPEVPNFMVSHFASPYNALCFPEGHPSRELDWLLRVGDDSSSAFLNDNVPSVSLGYVADEHAFVDLTESSEVDHLLVQEDNGGSFKVTNGSNFALCFLNSHHEKGLQLKPRVSHLAQEMHWLLRRVDDGGSVLWQGGNNSFELANVCGFHGLLKKDYLRNCRGRRRLQFDQTLLPDGHLRGQSLFGVVRSMSGGLGRRKAM
>DECOY_sp|Q96JK2-2|DCAF5_HUMAN
KTKKLESSSNESDTDELERLRKQLGSHGHVRASSDTAPTDTPDRETGANPTECAMESGCCKDHLLTGTLSSNRDDTDSHGPSSYAVVELEGLNQGNNHPHPRPPHRLGNNHNACLTELRSEESDDSQRTPCNGSGSNLTSGSKAPVPPSPPEERASSLKAGNKKLTEFPHEVSGSNGTDQSTGEPVEAWAHSSHEHGPGNSPRPTETKEFTKDSCGEPPLDQRNQAMALNLCAKESSSPAPNKDHSTGRAGEDAEGTVLSTEGKDNNSYSLYSRYLKWYKAYKRLEVSELDSTPSRASPQLELTSTRSEPSSTPSSSLDDKVLQPYDYNDEGLYTNTKALPSPKPDRETKTRRRQMARNQWTSRRAENLEEEDESSSSSSSSSSEDEPSPRSRPPFLDTDLEVECVNEESDSENSLALRKLDQRRLYASRLQRQSAADECTPTPPTSAVTNTTTRVLPGLHFANDASEDVTPPPRSPLSASSESDTYGRSESVGAHLQLLTSESLDSDSDSSWGELRREVLSDFFAMRMPDEQVSQNAYDHSLGSGSNLVLSLYEEHTYLRCSDDERLGDLDGTCGPKQYPSWKLLKLEVGSSCLMYTHPNRFVQNVLRSHKGLVMFAGNVRVGLGGAEPDAPRLWMYLNFDDSGSLLYQRDDGAFCCKSMTCSNFYGQNDFQFVPRLSHLDYLVPPRRRLLALLQTGNSNRFVSMASQLSLNGGRYLLSSQKRPLDWLGVGKESNATALRLPEVPNFMVSHFASPYNALCFPEGHPSRELDWLLRVGDDSSSAFLNDNVPSVSLGYVADEHAFVDLTESSEVDHLLVQEDNGGSFKVTNGSNFALCFLNSHHEKGLQLKPRVSHLAQEM
>DECOY_sp|Q96JK2-3|DCAF5_HUMAN
KTKKLESSSNESDTDELERLRKQLGSHGHVRASSDTAPTDTPDRETGANPTECAMESGCCKDHLLTGTLSSNRDDTDSHGPSSYAVVELEGLNQGNNHPHPRPPHRLGNNHNACLTELRSEESDDSQRTPCNGSGSNLTSGSKAPVPPSPPEERASSLKAGNKKLTEFPHEVSGSNGTDQSTGEPVEAWAHSSHEHGPGNSPRPTETKEFTKDSCGEPPLDQRNQAMALNLCAKESSSPAPNKDHSTGRAGEDAEGTVLSTEGKDNNSYSLYSRYLKWYKAYKRLEVSELDSTPSRASPQLELTSTRSEPSSTPSSSLDDKVLQPYDYNDEGLYTNTKALPSPKPDRETKTRRRQMARNQWTSRRAENLEEEDESSSSSSSSSSEDEPSPRSRPPFLDTDLEVECVNEESDSENSLALRKLDQRRLYASRLQRQSAADECTPTPPTSAVTNTTTRVLPGLHFANDASEDVTPPPRSPLSASSESDTYGRSESVGAHLQLLTSESLDSDSDSSWGELRREVLSDFFAMRMPDEQVSQNAYDHSLGSGSNLVLSLYEEHTYLRCSDDERLGDLDGTCGPKQYPSWKLLKLEVGSSCLMYTHPNRFVQNVLRSHKGLVMFAGNVRVGLGGAEPDAPRLWMYLNFDDSGSLLYQRDDGAFCCKSMTCSNFYGQNDFQFVPRLSHLDYLVPPRRRLLALLQTGNSNRFVSMASQLSLNGGRYLLSSQKRPLDWLGVGKESNATALRLPEVPNFMVSHFASPYNALCFPEGHPSRELDWLLRVGDDSSSAFLNDNVPSVSLGYVADEHAFVDLTESEVDHLLVQEDNGGSFKVTNGSNFALCFLNSHHEKGLQLKPRVSHLAQEMHWLLRRVDDGGSVLWQGGNNSFELANVCGFHGLLKKDYLRNCRGRRRLQFDQTLLPDGHLRGQSLFGVVRSMSGGLGRRKAM
>DECOY_sp|Q96NX9|DACH2_HUMAN
ASYLQQAMELCYYNGGQMAASDHPTGNNELELDPLGTKDLRMLGSDSTTAKQLAQEVQRRKESEFELAEQKRKLKKTKKERKLTMQRTSQLEVALRQLNERELRERYELERLLKKEEQQLKQEQRLANDLAKVLLGQLNTLLTEVSSLSDAFLFPGPFGAPLAQGPTLQKLDLPKSMLPLQVPVEERMELHHDMQSPSSSVSSSTHSSTQSGRPHNEELSPAPSPSEPRLKELVSTGRASLPSHLQAAAAMNALTNLHNMQNMAMAVSAPPLSVPLLPHPMMMFPLDRLNTLLHNQQLPNLTPAGGLGPQGALAAHALGHQPGPAAFPSQKMKDDWSSESGGTNSNLDDPESETGNQSGNGQLTNMAMKLKMQKLMAEAMAAATLGTPTLLGPSLLGPVAHTLRLANEQLVGLRKSPRPGRPSSNVAKRQTMRKRRQANTCDTFLTEFKRDTLKLRCNVGPQLAGLRGLRLVQEVTCVVPSLDRKLKLTYVTHLGGVLKHLFLDFVQPLCLLEQGDMLFSAKVMGHMDVRMCENTNTNRGGGGGASNSHNNVVFSNLMNPTRLPPREPTSYLPERAFLGGPVGAGSSTASLVPSASVAM
>DECOY_sp|Q96NX9-2|DACH2_HUMAN
AQMAASDHPTGNNELELDPLGTKDLRMLGSDSTTAKQLAQEVQRRKESEFELAEQKRKLKKTKKERKLTMQRTSQLEVALRQLNERELRERYELERLLKKEEQQLKQEQRLANDLAKVLLGQLNTLLTEVSSLSDAFLFPGPFGAPLAQGPTLQKLDLPKSMLPLQVPVEERMELHHDMQSPSSSVSSSTHSSTQSGRPHNEELSPAPSPSEPRLKELVSTGRASLPSHLQAAAAMNALTNLHNMQNMAMAVSAPPLSVPLLPHPMMMFPLDRLNTLLHNQQLPNLTPAGGLGPQGALAAHALGHQPGPAAFPSQKMKDDWSSESGGTNSNLDDPESETGNQSGNGQLTNMAMKLKMQKLMAEAMAAATLGTPTLLGPSLLGPVAHTLRLANEQLVGLRKSPRPGRPSSANTCDTFLTEFKRDTLKLRCNVGPQLAGLRGLRLVQEVTCVVPSLDRKLKLTYVTHLGGVLKHLFLDFVQPLCLLEQGDMLFSAKVMGHMDVRMCENTNTNRGGGGGASNSHNNVVFSNLMNPTRLPPREPTSYLPERAFLGGPVGAGSSTASLVPSASVAM
>DECOY_sp|Q96NX9-3|DACH2_HUMAN
ASYLQQAMELCYYNGGQMAASDHPTGNNELELDPLGTKDLRMLGSDSTTAKQLAQEVQRRKESEFELAEQKRKLKKTKKERKLTMQRTSQLEVALRQLNERELRERYELERLLKKEEQQLKQEQRLANDLAKVLLGQLNTLLTEVSSLSDAFLFPGPFGAPLAQGPTLQKLDLPKSMLPLQVPVEERMELHHDMQSPSSSVSSSTHSSTQSGRPHNEELSPAPSPSEPRLKELVSTGRASLPSHLQAAAAMNALTNLHNMQNMAMAVSAPPLSVPLLPHPMMMFPLDRLNTLLHNQQLPNLTPAGGLGPQGALAAHALGHQPGPAAFPSQKMKDDWSSESGGTNSNLDDPESETGNQSGNGQLTNMAMKLKMQKLMAEAM
>DECOY_sp|Q96NX9-4|DACH2_HUMAN
ASYLQQAMELCYYNGGQMAASDHPTGNNELELDPLGTKDLRMLGSDSTTAKQLAQEVQRRKESEFELAEQKRKLKKTKKERKLTMQRTSQLEVALRQLNERELRERYELERLLKKEEQQLKQEQRLANDLAKVLLGQLNTLLTEVSSLSDAFLFPGPFGAPLAQGPTLQKLDLPKSMLPLQVPVEERMELHHDMQSPSSSVSSSTHSSTQSGRPHNEELSPAPSPSEPRLKELVSTGRASLPSHLQAAAAMNALTNLHNMQNMAMAVSAPPLSVPLLPHPMMMFPLDRLNTLLHNQQLPNLTPAGGLGPQGALAAHALGHQPGPAAFPSQKMKDDWSSESGGTNSNLDDPESETGNQSGNGQLTNMAMKLKMQKLMAEAMAAATLGTPTLLGPSLLGPVAHTLRLANEQLVGLRKSPRPGRPSSNVAKRQTM
>DECOY_sp|Q14184|DOC2B_HUMAN
DSLVAGPLESTLTHRWERKLKDKNLCDFWKHRLEKGAHLGLVVGGLFDNKSGLDYDWVTVELKKSALDGKHLEYCFEENFEPNLKKKTVAKTKHKKSDVDRPLYKTVYPDSYGNADMAALHARCVLGVLLGKQQSSKSLLLYRLREGELKSDEKTDVPLKQELCLSFKTTHNKPKKLLPRVTEGLFENRHKFDEDCVSRLLKRTLMDEDTLGYYTLTENWTPNLTRNLKTRTKLNKASAGPLLHKLVYPDALGNHDMKPLKGKATLTCHLANNEQDYLLSFDLTGLATCDDSEYGDADPEDEPKPAPRPAPSPGPSPGPSSGYAGFLQDVDEDDREAGDSPRRSGAGAVARPAPADPPAARAPGADPPLRGPRFPFYDSLKQLRPLPGPCVDLAMHEQLSLTKAERRRGLTM
>DECOY_sp|Q96MA1|DMRTB_HUMAN
DSQEQSSPQSPEGSLVEADQDDTNKEDTDFLVTLSFSSPPPPPPPPPLFHLASLYGPPLFQPQPPLPPLPPLPPPPPPLYYSPQFDGGPESVLGGGQYQRSSVRHFGQQLPVGPPADLYGLPFPCYPHMSSGGPYEPGLRADPNLNLRPVFDTFLPGPVRTMRRPLDLPGPYGSGAAEAGFPPGALSPMAVARAESPEVHRSGGLVPQLRAPGPRNRGPPQEFFCAARAGEPGPDADGSPTGPSLRPLSAAPVPVPAPAAAAAGSAKQPGQACLAAEQEEEAAQKTLKVQAAMKLRQESLLYKCECLCKQRWKCGAHKGVPVLFGHRNRCSKCPRTVKMDAM
>DECOY_sp|Q9UJW3|DNM3L_HUMAN
LSSTLETSFKYFYRELPLFCKNVKLTPKWAAKLSSKQNQALLSLEEESVLAWRHRSLAPLNSWRVVANQLSGGHVDPLTVPEMELRFSAVDLDKENLVLNDVFMWFFRPPSGKPRPAYQLRLHFQFLYWSPRPDCTHGLPPTAGYVLDFPGWEEVKRDVTDTVDVVKHLQGPDSGSELFGLSTLKKELDEFLSLRVVPRRQWVPVTEFMELPNESREDYFKALQRSKRRRWQLLGRSSSPLCLYCVWNSMAHKVGSTGPGVLSDVCEFCYRCTCDPNGCLLLTEGSCCLSCYSQYGDDDYLFLADLKFKDCPACLGGEFLPHQTHVQLSGCCLCLDELRNQNKAVEYALLRDGTGPSVSSSLESSGVLLVDMSPEAEPDLAPLAAM
>DECOY_sp|Q9UJW3-2|DNM3L_HUMAN
LSSTLETSFKYFYRELPLFCKNVKLTPKWAAKLSSKQNQALLSLEEESVLAWRHSRSLAPLNSWRVVANQLSGGHVDPLTVPEMELRFSAVDLDKENLVLNDVFMWFFRPPSGKPRPAYQLRLHFQFLYWSPRPDCTHGLPPTAGYVLDFPGWEEVKRDVTDTVDVVKHLQGPDSGSELFGLSTLKKELDEFLSLRVVPRRQWVPVTEFMELPNESREDYFKALQRSKRRRWQLLGRSSSPLCLYCVWNSMAHKVGSTGPGVLSDVCEFCYRCTCDPNGCLLLTEGSCCLSCYSQYGDDDYLFLADLKFKDCPACLGGEFLPHQTHVQLSGCCLCLDELRNQNKAVEYALLRDGTGPSVSSSLESSGVLLVDMSPEAEPDLAPLAAM
>DECOY_sp|O60832|DKC1_HUMAN
ESVLEVKEKKKKKKKKATTDSDGDGPEAGSELGKAKKAKKDKKKSKKELLQPAAPPTEDSESESRKRKEAKTAAEAVVQPKAVVEAVVKKEASESYDVYEKQWTAPTSDTKPGKHDLLGKQLMKKLQSKGPALGKRWPYTRELDMRKVKLAVLGHDCTSLVATTMLALAMCLAEKGTTLVVLEQNVELGDERYLVGPLMKLAGYCLANVASKDMVRKLHSTLKLELPYVRRVLYSEKDHNDYLWQADLVDHMTVMHKDESMVGRSRRVLEQMQGGVGLLLGLHVCLRTLYTGAECSVWFLGRRLEPDYELKYMELSRTRVLRKQVAALLPRPQFLAGTLTELRASLQTGGELANHRLVLGVYKEGASQQKSVRLTRAELCVLLCGTKVPDLTGSHGKTERVLRRLLWAVVEHSSPNSKPDLNLFGRTLYDGLRKELPNSGCALPTYHTRTVNKLDFKNLLLPWQSTDKLAKVSEKPLLFEEAHQLEAVDEEPLKRSKKKKEKKHPLLLVEADAM
>DECOY_sp|O60832-2|DKC1_HUMAN
MYDVYEKQWTAPTSDTKPGKHDLLGKQLMKKLQSKGPALGKRWPYTRELDMRKVKLAVLGHDCTSLVATTMLALAMCLAEKGTTLVVLEQNVELGDERYLVGPLMKLAGYCLANVASKDMVRKLHSTLKLELPYVRRVLYSEKDHNDYLWQADLVDHMTVMHKDESMVGRSRRVLEQMQGGVGLLLGLHVCLRTLYTGAECSVWFLGRRLEPDYELKYMELSRTRVLRKQVAALLPRPQFLAGTLTELRASLQTGGELANHRLVLGVYKEGASQQKSVRLTRAELCVLLCGTKVPDLTGSHGKTERVLRRLLWAVVEHSSPNSKPDLNLFGRTLYDGLRKELPNSGCALPTYHTRTVNKLDFKNLLLPWQSTDKLAKVSEKPLLFEEAHQLEAVDEEPLKRSKKKKEKKHPLLLVEADRA
>DECOY_sp|Q6ZR08|DYH12_HUMAN
DDLQCLLAVRKGLWRHTPQDKTLLMALVFNTSHGTTSLTKRGESKTYLPCVYADKSLRLKSQTKPLWLLPMLDFLKLPYQEALLGSREDRWAGDLYLGHLYVGDEPSTDSTDSPLVEFEYGLLDLPTTKRYAYNQMAGTLFAQTFFFGSLWFVCKPGSNYWDQLFNRLALFDTLYSGLKPLSPYRKSAWLEPKVGVLLSGSLAELASDMVVVKGLKAELRDLTRNLTLLLNNRFEMEQVLVTNMSEERYVPKRYLAMELDFDSPKLNLLKDTLELLLQDTSGSAGTKQSGGQTLLLSEFLKTTQQLKDSLDVNEHLGFLEPHQTFPKKLLFELYDEYTKGPPAFYNGSPSKFYHPNEVLYLNYFDALMTLLRRLDWDDTRVGGYNCEGTLYSLAEFPLTDYENLFLQLRQLSRLLDSENFGYPLNWGLPGKKRFEQVLAHFFCVGFLKLEWALKERGCKGFFEPDSVPDTLYSQLLNRLLGTPPENTKMVGNQLLTVPKFSSPYSTLWRLFSSNCTESTFDECKLELMPMWSVALHCNQLCVWTGEELAKALKMAALPGQGQGLSLAQKFNGSMKSDNAKFLLSAMPDAGPSLVFLLPLTCNSDLYKSTLDFPPPEVKKFGKLDTVYNTLAPTKLDRPLRCLLLKLQLENLKNDMPAPKFANHPKESDYLREWEYLHECFHRQLRGFAPFESRACLEEWKSDQLWTPDPKNEAKSLSVGGTLLFMLEQYELKREALLLNACLLFSFLKLKDEFLRSCLNCYLNYTFHDNLRYRKLELKLKSNDVRLNTVPVALFKSMDREWENMGYKSSLEPQFLHKMAMSTARLTLSRQGSGGLGVLLANGGSKQLRVCRLSLHELVRYFLVLNRMKTHTQNYEDLCQDVVDSFHHLNPLELYRVDDGELDPNMYDGFMLRNLDEETVPANKRQLHSFLSHFSKEFHKDLVKTTLQFLRRWDDDNLRYDLFRVLVEHVFRTMLLKHNAVARDELLLCRGLRVSFRDLNFTYHKSTPTPLLNEVSKQYLEMTGNVLQNGLVFYEPPFEHRTLYFAVLSSFRLVMTEDSFSNLSCLNFRHLRCPTVPRNGGGPPGMAALLELDVLTKLSTKDLDYWHGCDFFRQLLELPPQAGKYELAPMNMDDLFLLKKCGMPPGFVKRRKGDRLAMLLNQVQNASRTASLNLYFPFYQKDELHNMKLKDVYVKSGTGTPGVFLLKPAYTLSLDMLFTRYLTDMTPVLLDQKLLKQDGLNTKNLLENWHVRWKGKNLEYMYDYVLKGEDFPCEKWGVSDPVPNEDKLLLDGRLLFTDFRRVGDTDCSGGLSWLLSFLFCAQQHLFKFLFTCQKPLVTKYFYNSRFLLLTKLLKLSVLTTYLYNLQFLERVQNLSPPLLWAFLRGLLAQYEPECLPKGLSNLWSSVLPEWGLQSPELYLMGRCSVTAPSAQSLDMTEFLLSMQPSMQLLEGSMLCKKLNDDLVTNMSELWLTDLPGDFVVKRWDPTESLAFREFTNAVLGDTWEHSVPDFQGFLQGMTLKSPNVRTYLKVEEEGYGHENMLTLTDALVHLKVKTAAFPEGVLMFGRHVLMMEYTQLKLELFKFVPQLNHVNCAEHACELFEHYDAEPKLLGPFLDSTLGNFLPLDHSLKFPENVKDLRSLLLLDENENPKYKLLNGAAVLVKAVRAMGYDYHFQSSLQESCRLYTMVKLVSLRPANLFGYSYLSLEALLAYNPVMMAVRTFLKVLNDPLERSGAYGPNMTLAVFCNPNKLLETGEFVFVVKLQQLRAQLCLLQQAVVSLVELERLNFEDFCAWAGSSALKGFKFGMALYDLGDSCNFVVCQVALKAALKDTTEKTGTGAPGEPAGGLNLYFAGLLRTYRCDTLPTLVRLPSNGLYEYAKYVNCNLRLRVANENEWYRYLQALWLFDTDHSVGKMLMDMVVRDAHVDLTVLAGLTRTTKQSKLRGVLEVLENLQNQLKEYKKYLGETGGSLVEQTESTWFMQSLCLVVQGPWREVWRRDASEPYARLAAALVDHVRSLMLDEVQLLKWAEVRGAASTSLLALLERVEGESSYMKALDLNPLFEKLALGEFKKCLHPQRVLPKDTESLLELMEDNSLFFRFFPFRKKLELYANLKGMKLELLENCNQKLELLGTLSTAALKVPKDACKFMLRDWRHDVTQFRQGEEPMQQMLDESCFLPELYLWQAQKVLWEDLTEQRLLRLDEWKALEHEFKPLFPSRGMTQKTLLQDDLLAQLEDVSSLLCVGTRDYLSLHFALDEWTGLMTNMKAELSFKESAGASLVEFQELYPTLNKLLKRVLTTGSDPTLDYGVLESLKQWRHRARMCMTLTANKDPEEEKLELEERKRSAKRKAEQLKKEKLTQFKFLKTFLRESFEEVDAEMSEGNLDLFGGDMRKWERSQKWLVFNFKFQYPELNKVKLDLEPKYTLEKWFLEEKENLFQVAEESEQRKLQLRQVDTVYQQRMELEAFETFEERRMSKLLEEELKLRKEAMLENKKEKHANELLEDNEDFLPNKRLPWMLVTANLALDEQPFLFVDLFYSMRKQSEQRLLLLEELGVRTKAEVYSLLDMMEETTEPKVLAHKELAEFESCLCENKREKYSALDNLLLNAFKAKANTLGKTLDECDRLVMTYHLWQPLLMLESALSLKFELFETYEDFTHDETQFTELNEVATGDLLWNKYEVYTEYKRAEGLHRNHVAKALTDVAWHLVHEPLETDLNVPTSTGSLWSPLTQVNQLAEARLEVLSLVNDELDQFTPYFEKMDDDFTLEKLFLPRLQQKDPDFKLVFGEVRRTLLKDLQNSMLTSVCSYFADKLEKPVGELAKKETFLNLKVPYWTNMKLEEARNTQLSLDKTLSECDLPKGRALGTFDLLVTDAFTTYGLDLLKMMTPHLLHLNSFLQRNAQVYSSHWPNSYDLGVPSEPLPGGEDELKSVPKPVLVSQVLRKYMSNEFDSSVENLLSELLEREKEGKELSEPLRLLMHDLWEQQLPVLPSSEVCKQMYLYNFKKKGMESTMTQPYDPPPLLPRKTGLRTDLRKNAGDLVLQNKLQQQKERRSKYLKLSQTPTDVGLNEPLHVLPPKLLLANKEEAALAKANADSM
>DECOY_sp|Q6ZR08-4|DYH12_HUMAN
FYVEWVVWCDLEETYEDFTHDETQFTELNEVATGDLLWNKYEVYTEYKRAEGLHRNHVAKALTDVAWHLVHEPLETDLNVPTSTGSLWSPLTQVNQLAEARLEVLSLVNDELDQFTPYFEKMDDDFTLEKLFLPRLQQKDPDFKLVFGEVRRTLLKDLQNSMLTSVCSYFADKLEKPVGELAKKETFLNLKVPYWTNMKLEEARNTQLSLDKTLSECDLPKGRALGTFDLLVTDAFTTYGLDLLKMMTPHLLHLNSFLQRNAQVYSSHWPNSYDLGVPSEPLPGGEDELKSVPKPVLVSQVLRKYMSNEFDSSVENLLSELLEREKEGKELSEPLRLLMHDLWEQQLPVLPSSEVCKQMYLYNFKKKGMESTMTQPYDPPPLLPRKTGLRTDLRKNAGDLVLQNKLQQQKERRSKYLKLSQTPTDVGLNEPLHVLPPKLLLANKEEAALAKANADSM
>DECOY_sp|Q6ZR08-2|DYH12_HUMAN
DDLQCLLAVRKGLWRHTPQDKTLLMALVFNTSHGTTSLTKRGESKTYLPCVYADKSLRLKSQTKPLWLLPMLDFLKLPYQEALLGSREDRWAGDLYLGHLYVGDEPSTDSTDSPLVEFEYGLLDLPTTKRYAYNQMAGTLFAQTFFFGSLWFVCKPGSNYWDQLFNRLALFDTLYSGLKPLSPYRKSAWLEPKVGVLLSGSLAELASDMVVVKGLKAELRDLTRNLTLLLNNRFEMEQVLVTNMSEERYVPKRYLAMELDFDSPKLNLLKDTLELLLQDTSGSAGTKQSGGQTLLLSEFLKTTQQLKDSLDVNEHLGFLEPHQTFPKKLLFELYDEYTKGPPAFYNGSPSKFYHPNEVLYLNYFDALMTLLRRLDWDDTRVGGYNCEGTLYSLAEFPLTDYENLFLLKERGCKGFFEPDSVPDTLYSQLLNRLLGTPPENTKMVGNQLLTVPKFSSPYSTLWRLFSSNCTESTFDECKLELMPMWSVALHCNQLCVWTGEELAKALKMAALPGQGQGLSLAQKFNGSMKSDNAKFLLSAMPDAGPSLVFLLPLTCNSDLYKSTLDFPPPEVKKFGKLDTVYNTLAPTKLDRPLRCLLLKLQLENLKNDMPAPKFANHPKESDYLREWEYLHECFHRQLRGFAPFESRACLEEWKSDQLWTPDPKNEAKSLSVGGTLLFM
>DECOY_sp|Q6ZR08-3|DYH12_HUMAN
DDLQCLLAVRKGLWRHTPQDKTLLMALVFNTSHGTTSLTKRGESKTYLPCVYADKSLRLKSQTKPLWLLPMLDFLKLPYQEALLGSREDRWAGDLYLGHLYVGDEPSTDSTDSPLVEFEYGLLDLPTTKRYAYNQMAGTLFAQTFFFGSLWFVCKPGSNYWDQLFNRLALFDTLYSGLKPLSPYRKSAWLEPKVGVLLSGSLAELASDMVVVKGLKAELRDLTRNLTLLLNNRFEMEQVLVTNMSEERYVPKRYLAMELDFDSPKLNLLKDTLELLLQDTSGSAGTKQSGGQTLLLSEFLKTTQQLKDSLDVNEHLGFLEPHQTFPKKLLFELYDEYTKGPPAFYNGSPSKFYHPNEVLYLNYFDALMTLLRRLDWDDTRVGGYNCEGTLYSLAEFPLTDYENLFLQLRQLSRLLDSENFGYPLNWGLPGKKRFEQVLAHFFCVGFLKLEWALKERGCKGFFEPDSVPDTLYSQLLNRLLGTPPENTKMVGNQLLTVPKFSSPYSTLWRLFSSNCTESTFDECKLELMPMWSVALHCNQLCVWTGEELAKALKMAALPGQGQGLSLAQKFNGSMKSDNAKFLLSAMPDAGPSLVFLLPLTCNSDLYKSTLDFPPPEVKKFGKLDTVYNTLAPTKLDRPLRCLLLKLQLENLKNDMPAPKFANHPKESDYLREWEYLHECFHRQLRGFAPFESRACLEEWKSDQLWTPDPKNEAKSLSVGGTLLFMLEQYELKREALLLNACLLFSFLKLKDEFLRSCLNCYLNYTFHDNLRYRKLELKLKSNSDHLSNLYLNVFWTLSYQYMPDLNALDALSFFLVSSKHALRPYGREASEKLLEKTEALQKKQTLENSMKMASDLKVLASEDELLNGESSSLTELKKLELKDLKKQNAASQLLLARNEEELERPKEAVVLGLLQDELGEPTLMFNLLSKVTALEPMYHPRNKLTTLYKFFDFSYELLVEGRLLCDLGGKQFTRQLLLPELSPDLEEGVNELLLPTGFQLCNELRTMYDSDSKLLVSLQNREESKNLKWNAQGQPDLMLPRRWCNNVLVGNDLSFTDTPLGALNWRAKLVPDGLKTSLLFEESCPKKKKLCLM
>DECOY_sp|P51808|DYLT3_HUMAN
LVLALAFVNVLCNMRTNERWVTCTGDSTTDWFCSSATHFGYAKSQVVACTVLKYYKAGKLVLHTLSQEVLSATWQNLNNHNYDEGGLVGDVCKEVLNHAEEANFGVEDCRHHYEEM
>DECOY_sp|Q9BU89|DOHH_HUMAN
SPARGLQELGDAYQFRAGTEHEYMDLAVECSREVRVEPDDAHAQLAALCARPALAGLAEACERHVMPNETRCALAAALQPVAAEHQLQGLVYGVERHFLASGCHLGEALALAAEEGGARNLAFMRARYEFLRPSEDLLARERLGVRDEEAPPAPDVSLYPGAAPEGGHQQLWERRLVALQCTEAVELVPDSSYKQLLELVEPDGLAGLAEGAERHVMPERQTDQLVDVLMPLRAADQMQGLCYALEKHLLASDDDFAQSLWALAGPGGLRGLTFLRARFAQLPKQPDVLTQGLADVEQETVM
>DECOY_sp|P61565|ENK21_HUMAN
VSVTVLQRKDKSGVNGKRKGSLVVMTMMRAREHDSRRDLQQTRCCVLLLCFLCVLLLLLNLLTTSGLKTVWTVPNLNALGDAVGALAETGPVLNLHKASAEFLQKEKLSLDLTLNDRLEQGRRHVMDWHHESENYLQPTLCFDSTNWDCQLQRFHELSMRLDGMWLVTRQLDNLQNAKLQDLSSQSNWRLTSKNQWDNVFNVSQVFSHLAVGAVAAMATVALLGMLVALLTFLRKFRSNLVKGLVETLLHLSPSAEWRPDMSVPLWVGRERAVLLRLHQWNFTSDLCTLRLCNECTLTQSDKPLVLNGVVLMYPKPVCSQLPVTLSSNLDVTYFKRPRDTELTQNGSWRLLHHSAVTRLWLEPHEPGSVPSLKLRPPTSLKGEGWEWPYFSQKKLKHKHDLSETLDSDVAPSVQASPCSQTQGSCNHYFQRGPAWDLLTGFENNQLLVVSNAVCEEWVLVETKNSKEPLKEPCKPKGRPKFLRSQYSFDQLYNRVRPLSMGSVMNYTRFSLPSVTPVEVLWNQVAPMLCGPRAGLCLPPYHYGLSLNLMMGEEEKPAPRCDDLPGHVWVSDNVYVELPNDMWTVRALLPPFPVYAWNTYNAAAAGAPMPLSVVMSVLMLAALLMSEPTQTKVTNELKYTALQTKKLLQAWTPPEKKATSPKLMQESTVKMNKMHTLPRARNRRRRHPPKRAQMESPHM
>DECOY_sp|Q3KP44|ANR55_HUMAN
NEDSTPNASHESEEAATSRRHQSPLAPLRVNRTLPEGSLKFQDPLPALNRNTFPLRDKLRHNPSLHQFNQGSSPNHLRHLHPPVSVEQHGRPVSLRLDLKLDSSSVTWKVYSFVQNSDKSWPNDLLMQCGRTNNLLDQERSKSQRSQAMHHPASSLGAHSTRAHSATLFNNGLTLPPLSQRPTPLLKRGALKKPEPLLKYSNDSKKKTFEVMAVQDGPQEQCNTGVLSDFTTLLDNVESTDERERYRDSPKDQHRAQEKKEKNCFLQNLVNRRFKKEQRPSSQSPPRPTPERTSEQSLKLVCATHGCYLAYALPTSENLRDLNSDMGLELLSQVCEKAGAAAAWHLPRTDDVDLAQLNCEPRVALEHLLDSFGAAAALHVCKTGSEDDYNLLSPGQHHSLLLSCLRLNGSQVAWHLAKTFKDDVLTPDAKKGLLMQTHQPQNHFAAWHLPTMGENDQHNLESLNSQQLLVTLRLMDPEATAAHLPRLGKNDPLNKHAGRNLLSVCGELWGLYTALCLSRTGYADQMNLNAGKMLLKLVTDARQGSVAHMLPTCGESDCCELLSPDRELVATLANVDGNSAAQYVMTLDVEESSDRGQQDFVSPTSFDMTARQMM
>DECOY_sp|Q3KP44-2|ANR55_HUMAN
NEDSTPNASHESEEAATSRRHQSPLAPLRVNRTLPEGSLKFQDPLPALNRNTFPLRDKLRHNPSLHQFNQGSSPNHLRHLHPPVSVEQHGRPVSLRLDLKLDSSSVTWKVYSFVQNSDKSWPNDLLMQCGRTNNLLDQERSKSQRSQAMHHPASSLGAHSTRAHSATLFNNGLTLPPLSQRPTPLLKRGALKKPEPLLKYSNDSKKKTFEVMAVQDGPQEQCNTGVLSDFTTLLDNVESTDERERYRDSPKDQHRAQEKKEKNCFLQNLVNRRFKKEQRPSSQSPPRPTPERTSEQSLKLVCATHGCYLAYALPTSENLRDLNSDM
>DECOY_sp|Q3KP44-3|ANR55_HUMAN
NEDSTPNASHESEEAATSRRHQSPLAPLRVNRTLPEGSLKFQDPLPALNRNTFPLRDKLRHNPSLHQFNQGSSPNHLRHLHPPVSVEQHGRPVSLRLDLKLDSSSVTWKVYSFVQNSDKSWPNDLLMQCGRTNNLLDQERSKSQRSQAMHHPASSLGAHSTRAHSATLFNNGLTLPPLSQRPTPLLKRGALKKPEPLLKYSNDSKKKTFEVMAVQDGPQEQCNTGVLSDFTTLLDNVESTDERERYRDSPKDQHRAQEKKEKNCFLQNLVNRRFKKEQRPSSQSPPRPTPERTLM
>DECOY_sp|Q9Y4B4|ARIP4_HUMAN
MGTVELVDDKDDEDDNSSFGVEAVEHSDFPPVQRSLLGGAPYGAHPSMYGPYLSMRGSLNSPLVPSPFPAFRMPESLLPQSFPLSYSPLLGPVSPNLMFSPNSATVSTATSSSSVPGAPVLPDTTVPFVRLADALLNSLQYYSPTSGMFLSNEGAQSTFPTTLNHNLSVPPMAFGGSVPYGHEYPQVPAPLHKRGRRRSSSEQAAPPTAKRKLHRGLDLVPRHDGCPQGTVLLSSNLCHGGRLPETGLATGPVASSDMLQAPPGPLAANTSPSSRQSREAAAVDAYQQLESLLEPSDPSVRPALGEPDPKAPSSASRHGNSTSECSPGQSGSAARMGDEPKVKPGTRAFVARLGSDRTLYTKGTRGLLHLSEGANRLAQVDTSSNLGPLVLDTTTVKVQVLVGRAQLYNLPFNMSPNTSSASSVSGGLPVRHPMMPLPTSQVRPVAVSKPEDKGLTPQWRNQSFAPLSTLSQDSAPYYQAYSRPTYPVSRKTDEEYKKSAKKAEKATKLHKRDNLLLSEHEFPKETLLHPKYLCALQLVSKELKGVNLSVQPAPKEEVFHLLNEVKRETFNLMPNLDDVRVDSMGKQSLRQDYKKLELTYDAVRLYLYCKKPQGRYYRVCVAQADHCPNWSADFVVRVNAGLLNVGLCGRATSLLFLWTTLNSPDNFQNLRLREEFAPTSGDRLFYSLRNVKWQAGQGETGPPCPVRKEGLFEELLALTSLSQSFVLKLDGKLVSEELLHFLLVKMPSNELVGTQYNTLLKDAWEYTVLNNRGEQFPNFGVGQLKFSNTAEGMSSALTSDEKGKGTGQPPRCASTGASGLEEVDLDQENALSKEQLAEYLVDPHNWKLCCVCFKALPNLGLWGSSGCRDRFDMFQTYLRDQKLSRLVLLVNEKEAPLHKLLVTHRRGQVFGELLSHLVHRSRYMRLVDQPTSDLCQGNLLRPEFMNSFERQTGLFDRPVFDVMCWYELLNNQLPYGTLVRRRVRSLKNLAQSTSAQCKNRLHGEDCLVVDPGRPCLKAEFRREFEQRQDEEDLDLLVPHRKKSKKTRPGTAFKKSLTLRLYMEYGMLLVGGESVWDAMKVRASAMKTHEDNLLHKVFRFPQVEEKPNDAPLAEPPPLWMNFEALWNQLTNVPVLALVKTAPTRHFLVDLFSLVQLKTGLGMSHALLCGFGSSKTRFELSEVLNDYLRFLGGLQHKPVRAALQPALFVNEEEPPHNLNVLRVGLARDQNLVDNVHTGKGEEEEDDESVSESSDVLHLTDEEGSSLELVERDSKSEDESGSSSDLCLVEQALRVPPLQPGDSRALALEEPLFELPVTPLPAAYKREQQDRKRRLELEEQQAKATVPELQDRELKRLLRRNMHSKPQRKKKAPDESALKNGQRRHLQESPESQSSTTSTRCPPQQGDEGLQAHETGCMGELSPDDLLDEEDRDDCEEVAVEEEEEEEEADELEVDPDLDPDSGSASEDKS
>DECOY_sp|Q9Y575|ASB3_HUMAN
GDQLAALEPVEYRMLVDEYLLYNHLRSPLPLQSLYSDRSRLEKSLSRSLERLCLHTLSPVTALHQQLLWANSRAASLRMEVAPALKTWNTFELTFLLTDLSVSDLWSNCLLLLPDFGAVLLHPLWKEKYAQKALAHNVFEYLHNWPGLSCKRGLFRLYSFKFEKYLCYALHLENLQAGKYLLLNVLGFFECKDQFAMCVPSSFGFVLCAQADPSYGRNLLLELCDEHGGFVASYVPSKVNLGTDCRANTLPLLLDLKLTHGMQAAAHLPLQWSDENCYLDPDAGSSLLLEVKCTHGEQAALFLPTKADLAQCNVNAGSSLLLSLSEKLGYQAAVFLPTLGFDDQCKENAKRGLLKLLLEANEQFSAQHLSNWGCMSHSGNVNAGHQLLRLLVDLQGNEVALFLPTTEELTTANPDAGAELLLQVKLWHGQSAALHLACFGEFKTKMLYNESSDANLLMQLCEVSNHYAAEHLPMWRGNDAVDVRSKKGLKRLLKVVNGREAALGVTSCTDAYAETFDM
>DECOY_sp|Q9Y575-2|ASB3_HUMAN
GDQLAALEPVEYRMLVDEYLLYNHLRSPLPLQSLYSDRSRLEKSLSRSLERLCLHTLSPVTALHQQLLWANSRAASLRMEVAPALKTWNTFELTFLLTDLSVSDLWSNCLLLLPDFGAVLLHPLWKEKYAQKALAHNVFEYLHNWPGLSCKRGLFRLYSFKFEKYLCYALHLENLQAGKYLLLNVLGFFECKDQFAMCVPSSFGFVLCAQADPSYGRNLLLELCDEHGGFVASYVPSKVNLGTDCRANTLPLLLDLKLTHGMQAAAHLPLQWSDENCYLDPDAGSSLLLEVKCTHGEQAALFLPTKADLAQCNVNAGSSLLLSLSEKLGYQAAVFLPTLGFDDQCKENAKRGLLKLLLEANEQFSAQHLSNWGCMSHSGNVNAGHQLLRLLVDLQGNEVALFLPTTEELTTANPDAGAELLLQVKLWHGQSAALHLACFGEFKTM
>DECOY_sp|Q9Y575-3|ASB3_HUMAN
GDQLAALEPVEYRMLVDEYLLYNHLRSPLPLQSLYSDRSRLEKSLSRSLERLCLHTLSPVTALHQQLLWANSRAASLRMEVAPALKTWNTFELTFLLTDLSVSDLWSNCLLLLPDFGAVLLHPLWKEKYAQKALAHNVFEYLHNWPGLSCKRGLFRLYSFKFEKYLCYALHLENLQAGKYLLLNVLGFFECKDQFAMCVPSSFGFVLCAQADPSYGRNLLLELCDEHGGFVASYVPSKVNLGTDCRANTLPLLLDLKLTHGMQAAAHLPLQWSDENCYLDPDAGSSLLLEVKCTHGEQAALFLPTKADLAQCNVNAGSSLLLSLSEKLGYQAAVFLPTLGFDDQCKENAKRGLLKLLLEANEQFSAQHLSNWGCMSHSGNVNAGHQLLRLLVDLQGNEVALFLPTTEELTTANPDAGAELLLQVKLWHGQSAALHLACFGEFKTKMLYNESSDANLLMQLCEVSNHYAAEHLPMWRGNDAVDVRSKKGLKRLLKVVNGREAALGVTSCTDAYAETFDMKQVRLGPRPLAAGGGRDLGSGLEARQEPHHLVLPMMAM
>DECOY_sp|P00966|ASSY_HUMAN
MATKVSQRLHYKERLLSNLNLFGTADTPEYDGQVNMSVLEENYLSLPSREGLLYVQKGLVSVQKVGERVEQKASCLRHVFECEPSHWFGTYVLEAKFLGLGKQKRLVREDMTFAELDLHAHYLLTGAPTEYLRGKSMGLRFNEVLDRGGLVKHGAVENLYMFLELSTQHTTGKVDNTKVVPVKKGFELELLDPTNPKAAPDQKTTYLGPPAQKNPNELLGAEYSLHMLNEDMSWPKNPTVPLPLGHKQAYEMLDRNKGRFNYFEPRMWPALKVLQPALSYCSLERFVQDNKGGTAGHSVKYAGREQALEVKRQCLARPALSTGLLRYDEYLASSQLAPWLFEEVFRESVDELFKKVAGKLLKKRAAEEFDKEQGLNALYALVDYGQKELWVLLCSTDLGGSYALVVSKGSKS
>DECOY_sp|O60566|BUB1B_HUMAN
QFLLAGPSTKLGKVWLKANLHSQFTTDFVGNMEAALEGLVSVTAEDNANLRLVFKFNWLEGKDLESLNQSKLWFSGDWFVQLHKEFLLLHALDALGFLDVQYPSSCNALKLQGELLQVRTFGSLTFVDLQRVLDVSYSFDVKLLAQNKNNCDYPDHRLRNLLLRCPSLDGHVLEKAHLMEVLTLLNYLLLVTLEHTLYESHQLLDQLTFCNLYQHWVLCGDQYQYCSCFHDFDENRLKEKLLNLYFDWPVPQSSKVLVTLEASRNPAVWFKLYDECLLYRKELCYDENGLELKEELEKLPMRPDELCLEASASLEPLKSLLRRQYQSCWPSQTPNESTENTLEKLEPLQLKCLSSTSAVSASSGSFGSSHTARESDELLPSKKLLSLTQSYLTGCATQQDESKTVDLDEEPLRLEPDSPLKDLSMLEHFPTSVRFARAAFDCTDEPNPCLTVRNFGTLLADESLPELGTFEDCVDPSVDENSTLSESKTLVALRRPQALRVPPDAPPKSKKNESLLFEDFLSFPVSPKGSHPQEQWLNEALSTREACCNVQCVSSSLTMGPKLQSESALQKLTTKETPMTEEQQDGRTEQQTTQLKEKKLEMEELKQQMERKAEASTLLEAREQKEKKRLVEFRALEEFSFEGVGAYKLKECYMKMKKEEESAQQHSQRVQLPDGEKEGKRPTSLLHNLSPEKLCPTMVPRQATEEVYPTFSPLVAPVALLSATNRGRPHELRSGTNWPGAQLENKERAPMPPALWPQVTKPSLEATSAEDANEDFVTRLSNNQMQQPFPNQLRGNQSPKALAGGRVLLPRAAKKTKGKSLEALTRSQPVSSEFVEEEEKEELALLTRQSRVAQFRQHQSQRLELPEKAQQLGEQFLADKRAFNREAEYEEAWSLYFQALSVGLGQNHLYSYMDLPENCRLGKLLWLNLRFPDSYRKYEGQLAEVRAELLTSMNSKEGGQPYNQETWSLRYDWVDLPDNGTYRFLEYEFRKAQQQLTNNCASEQALAGQLTSMRLGRQLPQVNKESLEWEDGELSMAESLAGGKKEVAAM
>DECOY_sp|O60566-2|BUB1B_HUMAN
QFLLAGPSTKLGKVWLKANLHSQFTTDFVGNMEAALEGLVSVTAEDNANLRLVFKFNWLEGKDLESLNQSKLWFSGDWFVQLHKEFLLLHALDALGFLDVQYPSSCNALKLQGELLQVRTFGSLTFVDLQRVLDVSYSFDVKLLAQNKNNCDYPDHRLRNLLLRCPSLDGHVLEKAHLMEVLTLLNYLLLVTLEHTLYESHQLLDQLTFCNLYQHWVLCGDQYQYCSCFHDFDENRLKEKLLNLYFDWPVPQSSKVLVTLEASRNPAVWFKLYDECLLYRKELCYDENGLELKEELEKLPMRPDELCLEASASLEPLKSLLRRQYQSCWPSQTPNESTENTLEKLEPLQLKCLSSTSAVSASSGSFGSSHTARESDEPNPCLTVRNFGTLLADESLPELGTFEDCVDPSVDENSTLSESKTLVALRRPQALRVPPDAPPKSKKNESLLFEDFLSFPVSPGLSLSKVSHPQEQWLNEALSTREACCNVQCVSSSLTMGPKLQSESALQKLTTKETPMTEEQQDGRTEQQTTQLKEKKLEMEELKQQMERKAEASTLLEAREQKEKKRLVEFRALEEFSFEGVGAYKLKECYMKMKKEEESAQQHSQRVQLPDGEKEGKRPTSLLHNLSPEKLCPTMVPRQATEEVYPTFSPLVAPVALLSATNRGRPHELRSGTNWPGAQLENKERAPMPPALWPQVTKPSLEATSAEDANEDFVTRLSNNQMQQPFPNQLRGNQSPKALAGGRVLLPRAAKKTKGKSLEALTRSQPVSSEFVEEEEKEELALLTRQSRVAQFRQHQSQRLELPEKAQQLGEQFLADKRAFNEGQLAEVRAELLTSMNSKEGGQPYNQETWSLRYDWVDLPDNGTYRFLEYEFRKAQQQLTNNCASEQALAGQLTSMRLGRQLPQVNKESLEWEDGELSMAESLAGGKKEVAAM
>DECOY_sp|O60566-3|BUB1B_HUMAN
QFLLAGPSTKLGKVWLKANLHSQFTTDFVGNMEAALEGLVSVTAEDNANLRLVFKFNWLEGKDLESLNQSKLWFSGDWFVQLHKEFLLLHALDALGFLDVQYPSSCNALKLQGELLQVRTFGSLTFVDLQRVLDVSYSFDVKLLAQNKNNCDYPDHRLRNLLLRCPSLDGHVLEKAHLMEVLTLLNYLLLVTLEHTLYESHQLLDQLTFCNLYQHWVLCGDQYQYCSCFHDFDENRLKEKLLNLYFDWPVPQSSKVLVTLEASRNPAVWFKLYDECLLYRKELCYDENGLELKEELEKLPMRPDELCLEASASLEPLKSLLRRQYQSCWPSQTPNESTENTLEKLEPLQLKCLSSTSAVSASSGSFGSSHTARESDELLPSKKLLSLTQSYLTGCATQQDESKTVDLDEEPLRLEPDSPLKDLSMLEHFPTSVRFARAAFDCTDEPNPCLTVRNFGTLLADESLPELGTFEDCVDPSVDENSTLSESKTLVALRRPQALRVPPDAPPKSKKNESLLFEDFLSFPVSPKGSHPQEQWLNEALSTREACCNVQCVSSSLTMGPKLQSESALQKLTTKETPMTEEQQDGRTEQQTTQLKEKKLEMEELKQQMERKAEASTLLEAREQKEKKRLVEFRALEEFSFEGVGAYKLKECYMKMKKEEESAQQHSQRVQLPDGEKEGKRPTSLLHNLSPEKLCPTMVPRQATEEVYPTFSPLVAPVALLSATNRGRPHELRSGTNWPGAQLENKERAPMPPALWPQVTKPSLEATSAEDANEDFVTRLSNNQMQQPFPNQLRGNQSPKALAGGRVLLPRAAKKTKGKSLEALTRSQPVSSEFVEEEEKEELALLTRQSRVAQFRQHQSQRLELPEKAQQLGEQFLADKRAFNREAEYEEAWSLYFQALSVGLGQNHLYSYMDLPENCRLGKLLWLNLRFPDSYRKYEGQLAEVRAELLTSMNSKEGGQPYNQETWSLRYNLRNNKDHFLFVRWDWVDLPDNGTYRFLEYEFRKAQQQLTNNCASEQALAGQLTSMRLGRQLPQVNKESLEWEDGELSMAESLAGGKKEVAAM
>DECOY_sp|Q9P203|BTBD7_HUMAN
LAKKSYLFDKPSPRRSRGSLSDREELDTRNQAGHGLSESDARRLGRSEEPAESSCASLSRPNPTLGFTLDTEVARTRGVHAPGTSANEPAALPFDRSQPPQEVVDLHLPEKNRQHLHGDPSLPYRREAEEKKQPSTQGPLYAKSLGSPSKANHSYLDPGFYGGQSPSPRRTSLAPTSRPCAANSFDYFDPYEQPNRETDKTQELTKKRHSTHTRHQPLCSLHQPPGPGAESVSQSLETDVALEPRRLKDLSLTSVGVALDPMLDNLVPQRTVKQESAAAAAATATSTTTAAAAAVTRQGLGATSTCDPPAKAVSPLYVPPPGKAPARTSHFLSHNCPYSFRSSPHQSPRPKQWGKALQNHLPTAPPHYPPPPPPLPPHFAVFSDLDTFMTEAPPTSNRVRCGPRQMTLLPSEDGRFEDPFKFHPNQLLEAAADALGFRELRVLQLEYSVTAGEGCNLAYRAQVQETRELHQRRLVMKDLLMRLPVPLENAVVSPPSSQNSSLQQHSLMHCCQPVANNVMYLTDPVNSRMVRMRLVLDTQEVMMEDLVKSAEEVYPSFRLRPVYLGAKNRQLWANKSGGETTPLMDSPPTSLLRKGMADSLVESNLPLLHERLVFPLLSSLLRELEEMDLRRKDVRKGNVSHATGSLLNPREDARKLMLQHEGKWLLKYLLDQESAQLYDSQLATLLHKDSLEYFVDSTMVQSFEECLFHLARQHVKWSGYPHSSKWLLALLTDLSLSEALLDECGQALMNFELFLALHYLEMAEERATMNKPGAVLAQVESLSGVSPSCHLVSLDVVDTYMCHLLVTAKKYPLLSEDLLRLTPRTLRTDTLEEGRTRRLQLLRNFFPRSASLVKAHKALEEDLCNQNGGFAEVLESDSSFSLVVDYYCMYDFLRGMDVDLSNPTGFEESLQVLLDVNQRFSDEMGFEGTYLYHLLASFMPMDLGATNLDMLLEAGYEPSSSLLKTFFPRCAALLRAHVPFCTEQFLLDVDTCKYYEYLDAMKDQLRTAERPALSAQLSLKELASTGEYEEVLANVRDVDWGSLLREMKQAHDARSNKRRKSLKKKFLTALGSRKKKTDQKPEHGHDLSYKLSECGYGQQSYSSTGLFTQQAQSNGGRVPSCSHPYNSANAGM
>DECOY_sp|Q9P203-3|BTBD7_HUMAN
SQPLLCSNSLEAACARPLVTTEEQALMNFELFLALHYLEMAEERATMNKPGAVLAQVESLSGVSPSCHLVSLDVVDTYMCHLLVTAKKYPLLSEDLLRLTPRTLRTDTLEEGRTRRLQLLRNFFPRSASLVKAHKALEEDLCNQNGGFAEVLESDSSFSLVVDYYCMYDFLRGMDVDLSNPTGFEESLQVLLDVNQRFSDEMGFEGTYLYHLLASFMPMDLGATNLDMLLEAGYEPSSSLLKTFFPRCAALLRAHVPFCTEQFLLDVDTCKYYEYLDAMKDQLRTAERPALSAQLSLKELASTGEYEEVLANVRDVDWGSLLREMKQAHDARSNKRRKSLKKKFLTALGSRKKKTDQKPEHGHDLSYKLSECGYGQQSYSSTGLFTQQAQSNGGRVPSCSHPYNSANAGM
>DECOY_sp|Q9P203-5|BTBD7_HUMAN
LAKKSYLFDKPSPRRSRGSLSDREELDTRNQAGHGLSESDARRLGRSEEPAESSCASLSRPNPTLGFTLDTEVARTRGVHAPGTSANEPAALPFDRSQPPQEVVDLHLPEKNRQHLHGDPSLPYRREAEEKKQPSTQGPLYAKSLGSPSKANHSYLDPGFYGGQSPSPRRTSLAPTSRPCAANSFDYFDPYEQPNRETDKTQELTKKRHSTHTRHQPLCSLHQPPGPGAESVSQSLETDVALEPRRLKDLSLTSVGVALDPMLDNLVPQRTVKQESAAAAAATATSTTTAAAAAVTRQGLGATSTCDPPAKAVSPLYVPPPGKAPARTSHFLSHNCPYSFRSSPHQSPRPKQWGKALQNHLPTAPPHYPPPPPPLPPHFAVFSDLDTFMTEAPPTSNRVRCGPRQMTLLPSEDGRFEDPFKFHPNQLLEAAADALGFRELRVLQLEYSVTAGEGCNLAYRAQVQETRELHQRRLVMKDLLMRLPVPLENAVVSPPSSQNSSLQQHSLMHCCQPVANNVMYLTDPVNSRMVRMRLVLDTQEVMMEDLVKSAEEVYPSFRLRPVYLGAKNRQLWANKSGGETTPLMDSPPTSLLRKGMADSLVESNLPLLHERLVFPLLSSLLRELEEMDLRRKDVRKGNVSHATGSLLNPREDARKLMLQHEGKWLLKYLLDQESAQLYDSQLATLLHKDSLEYFVDSTMVQSFEECLFHLARQHVKWSGYPHSSKWLLALLTDLSLSEALLDECRGLRSGGSSSGSPGSGDGGGGGGGAGGDAGAGAGGAM
>DECOY_sp|Q8N9N5|BANP_HUMAN
QLQLAGHELQMEPQLTPQLAEATQAGATHDSVPALQVYQVQLDSGQLPSGDVGAAAPDSSAVALLQAGQLVQGSSKAFVSPALLCPRLTAELLQGDQGVHHLQLNGESDQTLQVQEGQPVQALHLHGVQVQGDEGLQHLQVQQANALAYHLAQPQPQPQPLESAPPPTSMMPESPCYSSSNPRRTSFKLSAVQSRGKRRQWARTKCSDLSKQRLYWDSETLGKFYFLHRCLGYLTLPDLKKQGKHGQGSLNSVAQVREHFLYDLLTLAKMEARTCNTSLHLMDSPLLARCRVMEPNNEDGLWTGNPYDEESNLTLLTVNSGLSQSGAQGCSSVSDSAESGSEGDEHHSDEQGPKVVVLTNRRQGPVANSLVNELSDPRANSLPDEKMAVLANRQDNNLLVTTQPVVRCKVNCTQTAGLPSGAVMPVQLPSHKQNTVLDKLEELKSCTAELAQKLAELSDRLLCLKTLSPDQCNLERLRKQLAPEDEDTVVHNELVVPHDPSLDEVALQVVDALDHESMM
>DECOY_sp|Q8N9N5-2|BANP_HUMAN
QLQLAGHELQMEPQLTPQLAEATQAGATHDSVPALQVYQVQLDSGQLPSGDVGAAAPDSSAVALLQAGQLVQGDQGVHHLQLNGESDQTLQVQEGQPVQALHLHGQPLVQVQGDEGLQHLQVQQANALAYHLAQPQPQPQPLESAPPPTSMMPESPCYSSSNPRRTSFKLSAVQSRGKRRQWARTKCSDLSKQRLYWDSETLGKFYFLHRCLGYLTLPDLKKQGKHGQGSLNSVAQVREHFLYDLLTLAKMEARTCNTSLHLMDSPLLARCRVMEPNNEDGLWTGNPYDEESNLTLLTVNSGLSQSGAQGCSSVSDSAESGSEGDEHHSDEQGPKVVVLTNRRQGPVARCKVNCTQTAGLPSGAVMPVQLPSHKQNTVLDKLEELKSCTAELAQKLAELSDRLLCLTQNLSYLFKSLSPDQCNLERLRKQLAPEDEDTVVHNELVVPHDPSLDEVALQVVDALDHESMM
>DECOY_sp|Q8N9N5-3|BANP_HUMAN
QLQLAGHELQMEPQLTPQLAEATQAGATHDSVPALQVYQVQLDSGQLPSGDVGAAAPDSSAVALLQAGQLVQGDQGVHHLQLNGESDQTLQVQEGQPVQALHLHGVQVQGDEGLQHLQVQQANALAYHLAQPQPQPQPLESAPPPTSMMPESPCYSSSNPRRTSFKLSAVQSRGKRRQWARTKCSDLSKQRLYWDSETLGKFYFLHRCLGYLTLPDLKKQGKHGQGSLNSVAQVREHFLYDLLTLAKMEARTCNTSLHLMDSPLLARCRVMEPNNEDGLWTGNPYDEESNLTLLTVNSGLSQSGAQGCSSVSDSAESGSEGDEHHSDEQGPKVVVLTNRRQGPVARCKVNCTQTAGLPSGAVMPVQLPSHKQNTVLDKLEELKSCTAELAQKLAELSDRLLCLTQNLSYLFKSLSPDQCNLERLRKQLAPLFLRKSVFRETM
>DECOY_sp|Q8N9N5-4|BANP_HUMAN
QLQLAGHELQMEPQLTPQLAEATQAGATHDSVPALQVYQVQLDSGQLPSGDVGAAAPDSSAVALLQAGQLVQGSSKAFVSPALLCPRLTAELLQGDQGVHHLQLNGESDQTLQVQEGQPVQALHLHGQPLVQVQGDEGLQHLQVQQANALAYHLAQPQPQPQPLESAPPPTSMMPESPCYSSSNPRRTSFKLSAVQSRGKRRQWARTKCSDLSKQRLYWDSETLGKFYFLHRCLGYLTLPDLKKQGKHGQGSLNSVAQVREHFLYDLLTLAKMEARTCNTSLHLMDSPLLARCRVMEPNNEDGLWTGNPYDEESNLTLLTVNSGLSQSGAQGCSSVSDSAESGSEGDEHHSDEQGPKVVVLTNRRQGPVARCKVNCTQTAGLPSGAVMPVQLPSHKQNTVLDKLEELKSCTAELAQKLAELSDRLLCLTQNLSYLFKSLSPDQCNLERLRKQLAPEDEDTVVHNELVVPHDPSLDEVALQVVDALDHESMM
>DECOY_sp|Q8N9N5-5|BANP_HUMAN
QLQLAGHELQMEPQLTPQLAEATQAGATHDSVPALQVYQVQLDSGQLPSGDVGAAAPDSSAVALLQAGQLVQGSSKAFVSPALLCPRLTAELLQGDQGVHHLQLNGESDQTLQVQEGQPVQALHLHGQPLVQVQGDEGLQHLQVQQANALAYHLAQPQPQPQPLESAPPPTSMMPESPCYSSSNPRRTSFKLSAVQSRGKRRQWARTKCSDLSKQRLYWDSETLGKFYFLHRCLGYLTLPDLKKQGKHGQGSLNSVAQVREHFLYDLLTLAKMEARTCNTSLHLMDSPLLARCRVMEPNNEDGLWTGNPYDEESNLTLLTVNSGLSQSGAQGCSSVSDSAESGSEGDEHHSDEQGPKVVVLTNRRQGPVARCKVNCTQTAGLPSGAVMPVQLPSHKQNTVLDKLEELKSCTAELAQKLAELSDRLLCLTQNLSYLFKSLSPDQCNLERLRKQLAPEDEDTVVHNELVLDWLETGPHDPSLDEVALQVVDALDHESMM
>DECOY_sp|Q8N9N5-6|BANP_HUMAN
QLQLAGHELQMEPQLTPQLAEATQAGATHDSVPALQVYQVQLDSGQLPSGDVGAAAPDSSAVALLQAGQLVQGDQGVHHLQLNGESDQTLQVQEGQPVQALHLHGVQVQGDEGLQHLQVQQANALAYHLAQPQPQPQPLESAPPPTSMMPESPCYSSSNPRRTSFKLSAVQSRGKRRQWARTKCSDLSKQRLYWDSETLGKFYFLHRCLGYLTLPDLKKQGKHGQGSLNSVAQVREHFLYDLLTLAKMEARTCNTSLHLMDSPLLARCRVMEPNNEDGLWTGNPYDEESNLTLLTVNSGLSQSGAQGCSSVSDSAESGSEGDEHHSDEQGPKVVVLTNRRQGPVARCKVNCTQTAGLPSGAVMPVQLPSHKQNTVLDKLEELKSCTAELAQKLAELSDRLLCLTQNLSYLFKSLSPDQCNLERLRKQLAPEDEDTVVHNELVVPHDPSLDEVALQVVDALDHESMM
>DECOY_sp|Q8N9N5-7|BANP_HUMAN
QLQLAGHELQMEPQLTPQLAEATQAGATHDSVPALQVYQVQLDSGQLPSGDVGAAAPDSSAVALLQAGQLVQGDQGVHHLQLNGESDQTLQVQEGQPVQALHLHGQPLVQVQGDEGLQHLQVQQANALAYHLAQPQPQPQPLESAPPPTSMMPESPCYSSSNPRRTSFKLSAVQSRGKRRQWARTKCSDLSKQRLYWDSETLGKFYFLHRCLGYLTLPDLKKQGKHGQGSLNSVAQVREHFLYDLLTLAKMEARTCNTSLHLMDSPLLARCRVMEPNNEDGLWTGNPYDEESNLTLLTVNSGLSQSGAQGCSSVSDSAESGSEGDEHHSDEQGPKVVVLTNRRQGPVANSLVNELSDPRANSLPDEKMAVLANRQDNNLLVTTQPVVRCKVNCTQTAGLPSGAVMPVQLPSHKQNTVLDKLEELKSCTAELAQKLAELSDRLLCLTQNLSYLFKSLSPDQCNLERLRKQLAPEDEDTVVHNELVVPHDPSLDEVALQVVDALDHESMM
>DECOY_sp|A1A5D9|BICL2_HUMAN
RRTFLNSLFGGAPGPGRLLSRFPARRAPTSSSASASLKERQQRSLQQGLVVQMDDQWAELEQTLAKVRQLRALLRESLSRLSDERVNLQLSLELKANVAERDDSLASHLAEGPDEQRALKERQQLERELSQLEAQQLSLEDQKLAVEVKEEELLEAPSLSRKKTPPELLEEPPSPQPSSKRAKTPRSTTPTDGPADAGQGQDGDDLSHALESQLSAASVDADQRLSEEELESRRVQRRLLASLAEGAERSRAELELSHRRERRELLLLEEHTTQRLGEKEVEGRELRGLQAELDRRQSQLMQNEGQLSERLRTLEAGALAQAQCQRGLADLREQLEQETQSAQALQQSRLLNQESLESLRARAREGSDQQERSQEGLQRALAEVDGELEVRAAEWEARGAALRRGLEHNEQQRLEREELHQASLTELRRQLEERNELLKMGLEAALLLKDKEQQLQLALDEPEEPGPGGGLFSRRDELVFPFFGEDGSPSAGGSLPGSPFSPGDPSSM
>DECOY_sp|A1A5D9-2|BICL2_HUMAN
RRTFLNSLFGGAPGPGRLLSRFPARRAPTSSSASASLKERQQRSLQQGLVVQMDDQWAELEQTLAKVRQLRALLRESLSRLSDERVNLQLSLELKANVAERDDSLASHLAEGPDEQRALKERQQLERELSQLEAQQLSLEDQKLAVEVKEEELLEAPSLSRKKTPPELLEEPPSPQPSSKRAKTPRSTTPTDGPADAGQGQDGDDLSHALESQLSAASVDADQRLSEEELESRRVQRRLLASLAEGAERSRAELELSHRRERRELLLLEEHTTQRLGEKEVEGRELRGLQAELDRRQSQLM
>DECOY_sp|Q53S33|BOLA3_HUMAN
KMPVSTFRLLGHMKELEKELAQNVMQHQQVRKTKEFEESEKLLEYMAGCGGSLDTKVATLRAPKFKELLQTRVLEGETQTAFRMHHLPLRGLRGLLPAAAAPSWARA
>DECOY_sp|Q53S33-2|BOLA3_HUMAN
PLLLDTFNMWRPCLCRCHLWPTTLTQPCLYLDALWARDQRRKNTGSLDTKVATLRAPKFKELLQTRVLEGETQTAFRMHHLPLRGLRGLLPAAAAPSWAAM
>DECOY_sp|Q969J3|BORC5_HUMAN
RLLREDKPMSFPERLEGEPLMSNRLDLLPVTQDLGMQRRLLLASMENKVQLQEAKYARKYRQEQMFSFLTEVSLDMKERKLVLANQDFAVAEACQHLHDQRYLCLQLVQQSDKLEKLANTPSTQGSLLKGLLPQFTPLEQKLLVDPDNSVRNSAQSGQAVVVLDDKMRAKHAPSPTVSSNLDNRPSEAESSQESGM
>DECOY_sp|Q969J3-2|BORC5_HUMAN
RLLREDKPMSFPERLEGEPLMSNRLDLLPVTQDLGMQRRLLLASMENKVQLQEAKYARKYRQEQMFSFLTEVSLDMKERKLVLANQDFAVAEACQHLHDQRYLCLQLVQQSDKLEKLANTPSTQGSLLGSSNLDNRPSEAESSQESGM
>DECOY_sp|Q9Y276|BCS1_HUMAN
RMLSEANHLAGVPDKNYLMFYGQVQAPSLQNTRALVHEAFNEALSPAQGPYRFQFMQTLQWHSCYGVYKELDRVGRPLLAPDRLDVHNTTMFVRLAETSAVGDLANLLGSFTRLGLGQKYVPNEVALRDSLFAADVDELLVLSQQPAVSLLHNRLDDSLSSDTLSLLCLSHELEGALATLFSKSGCGPPGYLLYRRGPLYRGDTYKWPNDLFEQVRDVRLDALGQQLVVSNLRRRRPPYGFRPWESGVATYMVKTGEEQQLALREAEELLNFFKRVDTGLATFTVSEWPTGTQLDLMQMRERSERVLKWRGYWLFHNGPSPVFEKFTSRLGSEHQLYSTEVSLHQRTTSRHTLWSLLWAYRSRDAPVELTLMYRRHFAVLGLQVKRGALALATGVGVLGFGAGFYPNKDLALLFDSLRP
>DECOY_sp|Q99622|C10_HUMAN
SAAVSGGAAPGHPPLTMPPLFLKAKLGSLSALEPDQAEYKSVRLAKFLVGEGDCSFGYKALVEQQLQTAVPLVFQLKMGMDNCANRDAEDRMVANEPASFAQLVEALVKVAQEASLAAPQTSASAM
>DECOY_sp|Q9Y4F5|C170B_HUMAN
LLRFEADPLFTPDPLSPPGCSRAQPFRNLPLAPLLAEASAPSPPSQAARVKGGLGPQASSALRSNGTLLDLSGSPDVLANLVELKQQRRVLKELLSSLKENSKTLLPVENEANRLAELDEWRAGTNQFLKLKMEALHETNRELAQSLQSVPNLMLNDFLVERERNRPKTNALADECSDNMNQDFRDSNLSGPPKVQFNLSAEPRQELVLREASLTSAPTSPMNSLSASHAPESSGLTDGDGAVDHLEQALLAVKDVLTQSRLALEALEATQVLFGYPDPEEEDDDTRGPDPRARSRSSSAGRAPTQTATSTHRSTKHPSGRHSGYEEESTSTYDSGQRRRQTNSTRYASGRSRASPFRQPGTTTATNAKRASVRAAEAMTKRPSACCLEVRSGSFSRTAPAAEPDSTGTFSGRKRAPMALLDRLSKKLAQEAARPGVPEPNGLSRGEGDAAETDSADGRLRRARLSRATRPPTSLSNRSTLAQPKGQSSASRSEQSREAAPSPPPAAKRRPSGRLGAGTAEPTEHNSAMVDSSPLHALVPRGEESPWDLSRGRPHRRGLARRSVPERGGMDTPGLPHHRQESSQREASVLATGGPDQAAPPSPSMKEQRALPQPTTPSPGKSGRSLSVTSATDVDSDGSLADEPRPPTSGGECEADVSNSLRLAELAALATETKELLLHTDQSHFDRMARATAALDQLLPHSSLHPKPGPAPPGSAPKETFSERQLFAPAPGDPEPRSGRPLQLVRMGNASVYVGRDAPPSPQATQGLGEGDGPAALKRPSLVADGNQDGLFFSAPTPEGPRAPRRSRGSWTPGEQPRRRSSDQPEVGPEPRGGGDSGSADSLSDPDLEEQGFRLSPQESDLEPPGPGRRSSSEPGAPSDRAESPLQPRRRLRMVPLSGEPEGRRGGLGDETLGPDSYSDALSARWSVKWQGGPSGPVPLGQHEAQPAAGLRPSAFEQLLARMQAVGGDDSERDDRGLVRPFTASSRASLEPSELVGFVQDLKRMAEEVETDQAETELTYTGADSLSDDEEKRQKATLQPDTPAPPPTPPGVPSTGHPTLPAPLVPPKVEPSRPAAPSSRELCQAMFDQARLRRSGVSGFRPAPRTSAPSPSGRLEEKTRKELSGRAQPGSRSGGAQVPAPVSRPRDDAPTPRRKGDKAPDGSPSHTFSQRKKRSPTDEDFFELVFAQQNHLLEQPRKDLRQQRLVQEGSAELPVGAASAKAALPDESDSQTGDEKHHKGLRTTHVPLDKSTSRHDDGPGRVHLLSPDNQVLWDAKVTEASVMEGPTAKEGPRRPRQLSKFTLHKDKLKMGPSCDDFELTFSAHSQVVPAAGGGGAEAKDTPMEHAPVEPPQSPQPTKETPLEFYSPRREFSCGQPEAPRAFGHLEGDQQVPKGRPEPYPEGRQQADPLTSGDDEGWWSPQGYLPRTYSAAETGRRPDKGERPPNSAECYPTHEPLAERKPLASKGVSVQLQSTKYEKHLAEEPRVHQRVELVYMNSDYGRFLVDNKLLTVKYQDPRLMDNVFTGNLSGLKDVWHERDDQDYNLVAHKQDVRSSQLMLECEREGVFLLREPRLRHAGSSSVLFWSTASM
>DECOY_sp|Q9Y4F5-2|C170B_HUMAN
LLRFEADPLFTPDPLSPPGCSRAQPFRNLPLAPLLAEASAPSPPSQAARVKGGLGPQASSALRSNGTLLDLSGSPDVLANLVELKQQRRVLKELLSSLKENSKTLLPVENEANRLAELDEWRAGTNQFLKLKMEALHETNRELAQSLQSVPNLMLNDFLVERERNRPKTNALADECSDNMNQDFRDSNLSGPPKVQFNLSAEPRQELVLREASLTSAPTSPMNSLSASHAPESSGLTDGDGAVDHLEQALLAVKDVLTQSRLALEALEATQVLFGYPDPEEEDDDTRGPDPRARSRSSSAGRAPTQTTSTRYASGRSRASPFRQPGTTTATNAKRASVRAAEAMTKRPSACCLEVRSGSFSRTAPAAEPDSTGTFSGRKRAPMALLDRLSKKLAQEAARPGVPEPNGLSRGEGDAAETDSADGRLRRARLSRATRPPTSLSNRSTLAQPKGQSSASRSEQSREAAPSPPPAAKRRPSGRLGAGTAEPTEHNSAMVDSSPLHALVPRGEESPWDLSRGRPHRRGLARRSVPERGGMDTPGLPHHRQESSQREASVLATGGPDQAAPPSPSMKEQRALPQPTTPSPGKSGRSLSVTSATDVDSDGSLADEPRPPTSGGECEADVSNSLRLAELAALATETKELLLHTDQSHFDRMARATAALDQLLPHSSLHPKPGPAPPGSAPKETFSERQLFAPAPGDPEPRSGRPLQLVRMGNASVYVGRDAPPSPQATQGLGEGDGPAALKRPSLVADGNQDGLFFSAPTPEGPRAPRRSRGSWTPGEQPRRRSSDQPEVGPEPRGGGDSGSADSLSDPDLEEQGFRLSPQESDLEPPGPGRRSSSEPGAPSDRAESPLQPRRRLRMVPLSGEPEGRRGGLGDETLGPDSYSDALSARWSVKWQGGPSGPVPLGQHEAQPAAGLRPSAFEQLLARMQAVGGDDSERDDRGLVRPFTASSRASLEPSELVGFVQDLKRMAEEVETDQAETELTYTGADSLSDDEEKRQKATLQPDTPAPPPTPPGVPSTGHPTLPAPLVPPKVEPSRPAAPSSRELCQAMFDQARLRRSGVSGFRPAPRTSAPSPSGRLEEKTRKELSGRAQPGSRSGGAQVPAPVSRPRDDAPTPRRKGDKAPDGSPSHTFSQRKKRSPTDEDFFELVFAQQNHLLEQPRKDLRQQRLVQEGSAELPVGAASAKAALPDESDSQTGDEKHHKGLRTTHVPLDKSTSRHDDGPGRVHLLSPDNQVLWDAKVTEASVMEGPTAKEGPRRPRQLSKFTLHKDKLKMGPSCDDFELTFSAHSQVVPAAGGGGAEAKDTPMEHAPVEPPQSPQPTKETPLEFYSPRREFSCGQPEAPRAFGHLEGDQQVPKGRPEPYPEGRQQADPLTSGDDEGWWSPQGYLPRTYSAAETGRRPDKGERPPNSAECYPTHEPLAERKPLASKGVSVQLQSTKYEKHLAEEPRVHQRVELVYMNSDYGRFLVDNKLLTVKYQDPRLMDNVFTGNLSGLKDVWHERDDQDYNLVAHKQDVRSSQLMLECEREGVFLLREPRLRHAGSSSVLFWSTASM
>DECOY_sp|Q9Y4F5-3|C170B_HUMAN
LLRFEADPLFTPDPLSPPGCSRAQPFRNLPLAPLLAEASAPSPPSQAARVKGGLGPQASSALRSNGTLLDLSGSPDVLANLVELKQQRRVLKELLSSLKENSKTLLPVENEANRLAELDEWRAGTNQFLKLKMEALHETNRELAQSLQSVPNLMLNDFLVERERNRPKTNALADECSDNMNQDFRDSNLSGPPKVQFNLSAEPRQELVLREASLTSAPTSPMNSLSASHAPESSGLTDGDGAVDHLEQALLAVKDVLTQSRLALEALEATQVLFGYPDPEEEDDDTRGPDPRARSRSSSAGRAPTQTATSTHRSTKHPSGRHSGYEEESTSTYDSGQRRRQTNSTRYASGRSRASPFRQPGTTTATNAKRASVRAAEAMTKRPSACCLEVRSGSFSRTAPAAEPDSTGTFSGRKRAPMALLDRLSKKLAQEAARPGVPEPNGLSRGEGDAAETDSADGRLRRARLSRATRPPTSLSNRSTLAQPKGQSSASRSEQSREAAPSPPPAAKRRPSGRLGAGTAEPTEHNSAMVDSSPLHALVPRGEESPWDLSRGRPHRRGLARRSVPERGGMDTPGLPHHRQESSQREASVLATGGPDQAAPPSPSMKEQRALPQPTTPSPGKSGRSLSVTSATDVDSDGSLADEPRPPTSGGECEADVSNSLRLAELAALATETKELLLHTDQSHFDRMARATAALDQLLPHSSLHPKPGPAPPGSAPKETFSERQLFAPAPGDPEPRSGRPLQLVRMGNASVYVGRDAPPSPQATQGLGEGDGPAALKRPSLVADGNQDGLFFSAPTPEGPRAPRRSRGSWTPGEQPRRRSSDQPEVGPEPRGGGDSGSADSLSDPDLEEQGFRLSPQESDLEPPGPGRRSSSEPGAPSDRAESPLQPRRRLRMVPLSGEPEGRRGGLGDETLGPDSYSDALSARWSVKWQGGPSGPVPLGQHEAQPAAGLRPSAFEQLLARMQAVGGDDSERDDRGLVRPFTASSRASLEPSELVGFVQDLKRMAEEVETDQAETELTYTGADSLSDDEEKRQKATLQPDTPAPPPTPPGVPSTGHPTLPAPLVPPKVEPSRPAAPSSRELCQAMFDQARLRRSGVSGFRPAPRTSAPSPSGRLEEKTRKELSGRAQPGSRSGGAQVPAPVSRPRDDAPTPRRKGDKAPDGSPSHTFSQRKKRSPTDEDFFELVFAQQNHLLEQPRKDLRQQRLVQEGSAELPVGAASAKAALPDESDSQTGDEKHHKGLRTTHVPLDKSTSRHDDGPGRVHLLSPDNQVLWDAKVTEASVMEGPTAKEGPRRPRQLSKFTLHKDKLKMGPSCDDFELTFSAHSQVVPAAGGGGAEAKDTPMEHAPVEPPQSPQPTKETPLEFYSPRREFSCGQPEAPRAFGHLEGDQQVPKGRPEPYPEGRQQADPLTSGDDEGWWSPQGYLPRTYSAAETGRRPDKGERPPNSAECYPTHEPLAERKPLASKGVSVQLQSTKYEKHLAEEPRVHQRVELVYMNSDYGRFLVDNKLLTVKYQDPRLM
>DECOY_sp|Q7RTS1|BHA15_HUMAN
TGREFSHLQTSRYQLHGQPQAETAGLAGGAVQQQQQYHQYKLPGPGELGPRLSSSMTLLTATLKSLYKNALTLTEKLSKKLDRAVHPLVRELAQFANNKLHRMRQREENSERRSSLLQRRDGGPGSPGRRRRPGEGPRAAARAARPRSLKGAPEPGPNPLSGDPTGEGPTAETDQVPRRRAPRPKNKTM
>DECOY_sp|Q9BUT1|BDH2_HUMAN
LSWGGDLLVPNGTVYASEDSALYVCLMALEEATARFGKTRKQLFDRNAEEPNRGAQRLEQLSPTDVTGPCVCNRCLGQQLFDAAVKSTLGLVAKATTSYVRCNVVKGVSSAVSSMNLLNGKSQALKMPLFKALMLYMRSVNLNMSFDWKDEECDLVTGHHVFGAVNFLVDRLEVENAFQDLKKKQTVDLRVTQLGPKYELEQKLSENLDTALKVAGREAFALAAAQGLGQAAATLLLKVGDRLGM
>DECOY_sp|Q9BUT1-2|BDH2_HUMAN
KYFNYRDSRHNGFASKSLLHTYSRCLRGFSVSGKGVSSAVSSMNLLNGKSQALKMPLFKALMLYMRSVNLNMSFDWKDEECDLVTGHHVFGAVNFLVDRLEVENAFQDLKKKQTVDLRVTQLGPKYELEQKLSENLDTALKVAGREAFALAAAQGLGQAAATLLLKVGDRLGM
>DECOY_sp|Q9BUT1-3|BDH2_HUMAN
LSWGGDLLVPNGTVYASEDSALYVCLMALEEATARFGKTRKQLFDRNAEEPNRGAQRLEQLSPTDVTGPCVCNRCLGQQLFDAAVKSTLGLVAKATTSYVRCNVVKGVSSAVSSMNLLNGKSQALKMPLFKALMLYMRSVNLNM
>DECOY_sp|O96024|B3GT4_HUMAN
SQLWALRARCLLGLVGQFWSCFPARTEGDSGGVKLWAEQKMWPDRLHSTLLKCFGYRCDLPYHTAGAKLVCQTPALGRRGASVGVFVDELPLLPRASAKVLLLQVASASLVYGTGSAYPPFPGWTHPWQEESRVRHGGPRTSPNRVWHRVGLYLLPVEESHLVQGGEQEAREQPETRSEWQGRWGRGLVLESVLEPVNVYVDDDKTLVRYAMPCKHEAWNLGSLKTLTLRNYSDQFAAQLLDGQAASESALDSGQSGWVPHQANPEGLLFLTQRVLRGARELGGWSRALARNQNLNEPATCVLLLLFPPAGPGSCAEQNPLLRLPLALPPGPSAPAPLLSALSLSLLEEGLGSPGFLTWVLVLLLAALLRRLFRLLQM
>DECOY_sp|O94766|B3GA3_HUMAN
VELAPDSRGGRQQLQEEKQKMKPERTTHWVLRVTCNARELAPKDPDVLHSLLSSELHRGPATSDFQANKPDLLLPLAVAFGAMDVPFRPSPEWATHFGVRVGDQVQPGERFLGGVLGVPWVSVRGTRWMEEFLRESYTNDDDAFYVVGQTGPPPPKDEGGVAGRGRGLWDLKARNQEVRGPHVWGPEGRERLQKAPTLVVLHTFLLGSAALLGSVLPTPGEADEVLLWHRLPVLSLTQSRLVLEKAQVRLAYTPTVVYLTPLAEPEPPQAPAPPRRPLEAQLQSRLLKDRQLQEAARALPPLCDCPQGLQVLAYLLGALSVLFYALFVKNKLKLM
>DECOY_sp|O94766-2|B3GA3_HUMAN
QVGAQTVRCSERTTCNARELAPKDPDVLHSLLSSELHRGPATSDFQANKPDLLLPLAVAFGAMDVPFRPSPEWATHFGVRVGDQVQPGERFLGGVLGVPWVSVRGTRWMEEFLRESYTNDDDAFYVVGQTGPPPPKDEGGVAGRGRGLWDLKARNQEVRGPHVWGPEGRERLQKAPTLVVLHTFLLGSAALLGSVLPTPGEADEVLLWHRLPVLSLTQSRLVLEKAQVRLAYTPTVVYLTPLAEPEPPQAPAPPRRPLEAQLQSRLLKDRQLQEAARALPPLCDCPQGLQVLAYLLGALSVLFYALFVKNKLKLM
>DECOY_sp|Q96M95|CCD42_HUMAN
RLRVQQKKKEVEAWLDRSDQLFQQLMDLKQHTDELAVETVKELKHSVLQFLNLTAKMLTGLLLKKTAATNQLHARWSEWFLVNRSRADRFMQRLALENNQQLLEDKEMDERYARLKARAEKLEQGEQASQMLDRHMSVLKTRYALVEHLEEFESNEVKVELKYNFLYYKDKLASRLQHERLLAVMEKRKQTLEQMHQKCLREKENKKAMRARKLQDNEQLFQEKQSLHKALQAKEVGLEERWLNLTERRMQFKKKMQVMTQHMLETKKKEELLWLSPSESAGEVNPKLQLMQLRLEGYQRLFYEALDEEEMLGLSM
>DECOY_sp|Q96M95-2|CCD42_HUMAN
RLRVQQKKKEVEAWLDRSDQLFQQLMDLKQHTDELAVETVKELKHSVLQFLNLTAKMLTGLLLKKTAATNQLHARWSEESNEVKVELKYNFLYYKDKLASRLQHERLLAVMEKRKQTLEQMHQKCLREKENKKAMRARKLQDNEQLFQEKQSLHKALQAKEVGLEERWLNLTERRMQFKKKMQVMTQHMLETKKKEELLWLSPSESAGEVNPKLQLMQLRLEGYQRLFYEALDEEEMLGLSM
>DECOY_sp|Q9H0I3|CC113_HUMAN
MGALYDAQLQENTKLRMNWKRAHKGLSMEALEKRVEWRMLKSELDANLKLREVYTMVQPRAFEALKRQRKLNVAEKARADEEVQLTKEEKLELLKRELLLKEDLNLYLEMKAHKLKSYANLVQLTNGSSKLLQTLEQRNAELTELFQANEKLLQQFDVDHLAESVEKERQQLLLKKRMQKSVVLKNRLKLKEMNRRRDNMDELKYMKVQTALLSKKKGSLKALLKDEFEHVRESVESRWLEAEELLAEHHQLRDEANRATRHLDKDMDAVKEQVLEKLQDATLGVRGDMGRTKSRRRSRGFQAYDAASKLLESRLPRPQRDPEKLAYKYEFMETEKTLASNVYSLEEVLGCLQLVPLELESGEHSDSLVSESEDDKT
>DECOY_sp|Q9H0I3-2|CC113_HUMAN
MGALYDAQLQENTKLRMNWKRAHKGLSMEALEKRVEWRMLKSELDANLKLREVYTMVQPRAFEALKRQRKLNVAEKARADEEVQLTKEEKLELLKRELLLKEDLNLYLEMKAHKLKSYANLVQLTNGSSKLLQTLEQRNAELTELFQANEKLLQQFDVDHLAESVEKERQQLLLKKRMQKSVVLKNRLKLKEMNRRRDNMDELKYMKVQTALLSKKKGSLKALLKDEFEHVRESVESRWLEAEELLAQAYDAASKLLESRLPRPQRDPEKLAYKYEFMETEKTLASNVYSLEEVLGCLQLVPLELESGEHSDSLVSESEDDKT
>DECOY_sp|Q4G0S7|CC152_HUMAN
RRRKFLHSKGDVSRLQELRDLTRALLLNKEKNEEQFHQKRRLYLSQPLVTSDQYKSKSTQRVAKLADFELQKLLLENKQKEEQRSKLANLESLEMKKEELLKEKHEENLEKRVQMDQYKLSLKKEYGEKEKLMESVKLALNKNYEQEHKSKLKELLDASKLLQENEKGLNQQYELTQQLKGLLNHLTACEKELSVKEAQMKVLLCNKSELQLDLLNKNGNTEVKKMELQSFDNLKLDLNVSSKKLMCGESSQDM
>DECOY_sp|Q4G0S7-2|CC152_HUMAN
RRRKFLHSKGDVSRLQELRDLTRALLLNKEKNEEQFHQKRRLYLSQPLVTSDQYKSKSTQRVAKLADFELQKLLLENKQKEEQRSKLANLESLEMKKEELLKEKHEENLEKVLNQQYELTQQLKGLLNHLTACEKELSVKEAQMKVLLCNKSELQLDLLNKNGNTEVKKMELQSFDNLKLDLNVSSKKLMCGESSQDM
>DECOY_sp|Q569K6|CC157_HUMAN
MRPEQPQHASSAQRGGPSRKRLRLVLKVLPNQTCTDLHTVGELLKSSPQSCPRQSPSTCPRQPPSTCPRQPPSTCPRQPPSTCPQGLLRTGRTSSPLHRQGLPGPSTKSAQVPPTAGQTKGSSPSWRLDQPLKLLGGQQAVREKLSLMSQRLGNEEQLRVRLLDNSQVRQEMHDTVNGSDTPCTLQSEVSSRSGGHLQTETRPHLDPFAVLRLREKELEELREELELLTRLLDTTAQELGKQREQLSQLLEQQRALQCQGQREESQLQEERVRAQAEAEDLSRGLEREEQDLSDLKQLLRAKQAQLSEQRHVMSDRVKAKEDLETSAWCVQQGAGERLGVLLQVQAELQQVQEELQQVRQEAARRAEGEEQLQQKAAEVAQTSREQKQLREELTAKMKTLDSTETLLQKQDHEWESLCQEDEEARRRQAGQEKQLEAQKLGAKRQLGKDQGEAEELQRALAEVKHSRLTLKRDQEAARWGVTAAPLRPLGMSDQVLQQFQGLSSPLNQSQCLSLVKVGKVQLSGQVSACADCPVLATELTQSHVRSTKNFTTAPFQLSRAVPLSEPEQCTQPLGLVPSSKPLKLTTLYEPREASPKGTTKPSTPTREQNAKGQPLPQQHLTGRLLLSDWRRFVTLGVSMCPGAAQAPPMMQESGLNELYSMCSQLLLLRLDLVLELLVAHSLQTFEPDGPVHDYHELLAVMDLDCARMDPKFWSPRGVFPRASFVDVLAGQLDTLDRTLSEMCAQSGLLHAM
>DECOY_sp|Q7Z3E2|CC186_HUMAN
KKTRTQELEHQKHLRLELETGLTQLNKELTLKNLLTDELVAQKRLNLELSLELTLGNDAPHSTYLSAMLGRRLGHSKVNFDSAESSLTGSERELLYSQLKLKKRTLEEVLKQLHDEMFEKLEKRNAHKAQRLVRLELLMKADVQPFNDVAVSSGTNEPRSDEASRSANLSGSSSRSSGMSSVKEDYSGSEVQDKRRALLQQKQTLKLDSASKRRHQTVLEKDLEEVQTSLKTVEARQCALEAQLTQVEKRELEEKELRLSELNLNTKQMQECQSQLQSESCSKVDFQSQLSNSESQLQAKNSTRLETFLLLESRKRESGELKDQLDNLLSNLSEVEKELNELEKQRGQLQEQLQDAKTKVDLLNQLEKARQNLLKEKYSLEDERTREDLLEKCKVRTLRTLEDMGKEFRKLTLEDKEKLAHHMELQDKEMSQKQELEKGTRVKLADLENKSLEESEQYKTLMDQCKRNLQDAEKEAQTKLTTTKEKLKDTKEHSDMEKAKLNQAKWKVLVHSNLDKEKLDLRELRLETTGKETEYLQHRLKGEQSLKQKLNTKNELKENARDKKLELTKEKRSDLELKEERGVKYMVMAKEERQAEEKKCNAQERMQAMKEHLQQVAKNATVDQALLQRDSKAVKEENLERLSELKQLTNMHKQETERKKTLERELNKDESCLDVFLEQKKHNKELKKLLLHEQQLKYDQVKCEFLVLAHEKGNMGNPRVHEAFETSLLESELEELLDESASVKSKLSLKKFTCDTDYPSESYKTENASEPFTSRSLEVLLQTKVQETENKTSLKHAFNGSPFNALQESNESGTDKTACSDEGGGHDPLYNEQAERLNNHENPQCLKTDTNLSLKLSENEKLSSENGSFLNCSDKEPELKTGVKNDSSTSALHDTESM
>DECOY_sp|P55291|CAD15_HUMAN
ARTRGRHPLLAGPSLGREAQHDRWAGYELGCPHGYMDARLARFPGWRDLYDYDQDEDGQSSLLSSLTGAVSGDGEYDYLLATDYPPVSPDSDAAELGDNLFDALDLPSTPLRVPPQPHRLGQPARRDLPPPGLPLSLATPRHLQSLDYADQDEEGGGQEDYNLVNRDLDDQPGHLLKGRGSKQWRFRALAVLLVLVLLLLASALVLVLAGLSLGTGGALLAAAGPLCVGKDGRCCVTVNLPQREQQPPQGSRDLLLSRLHLGEPVQRHRPRLAHSVNVQSLSWRNGLEPRLPSLQFHFPAGHPPLDEDTAGLLLGPGQHPESCLSGPPPPALVPAHDNVELLELSLTGTARTPQSADDQALVLRAYWGKGLFPSAPSLVHQTQRLGTAADVQLWDEPDYKSYDSRLQLQETDPRDASFTAVLTGPPAGEALSRTLPNEQFVPPENTDQVHRVKVAQRGERALAAAQLPAENQVSKVLEYHECSEYDLKAVLSLVGENKTPDRTLTFQGDPDGELLTRFAVWNPSGPLRDDEVERLGVDVGSVAELAEMFFERDTFEPANDNLDDLTLLASATATLGDGSMDAVQLTLNYVAVVREDLGVQVRTLEGTLEDLSFLEPSGQQLLSRFLAANDTEPDDADTAERATVYTGPVAGELRVGTFAEQLFARPNDNQDVVVLELDTPDELTSGGLDLAFRARLRFDKTREDLMANLFKVGTKFDLSFVRGPEEDVGPGQLSYLVSGLQKQDKSLQVLPYPRKLHNESVSLPPLVWRRARVSLAPRRAWPYLTTRRPWGPVGLSLCLSQALLGLVLLFAADM
>DECOY_sp|P0DO97|CC192_HUMAN
LNEDSVVPPLDHTSFVPAEPLCGPPKDVEQPPHPRSEAELQQKRLKVEELEKQLTERLETQLSVQTSLEMLLSKRLDGEEVPPLGGCFGELLSDREPAKPGEYLKTKLENLELVTLANATALDTQKKLKKVEKHKLQALLQEQSKAEQVAKLQLCQKVVDLKMEYPGGSAKEHDVAEKLEERLSVQELKLKSTGESVSLQESLKAKAEEAKELCLELSELQALTFAMQGTDLSKASKVNEQPLDSESSGSTMSRSESTDSEPVVKKSSYCQGMELWVWQSRGRDPCVDVPMM
>DECOY_sp|A0A0D9SF12|CC163_HUMAN
SKCPAGFSYRKTSLRVPMSSFSAPSWTLFPARGPKLWSGVQARQGEALKQLLLEQHQSLQYQLKLLKEQMLESEEWLVAPTVATSNQPPSGLFLCGSSCFFCLCLGLLETSVGLPYLWKQRNVVNGDTANLLVDLQEFWSLSTNM
>DECOY_sp|A6NI56|CC154_HUMAN
MQLFLSPTLQQVQEQSHKPELVGGRRPLRAKLLLSKARWLRWVAQYVGWCNMPVKVGPAMKDLFRVRPVLSPLKAWSGLPRTPGEESWRLLVSEWLTAMEQRTRLAETNRLNFLQKTNAQVCNEKLMLQNQFTAKLGQMEAKRLGPNDKELLQVSSLLTALERQAGLKVFREKAGEASRLLDSDKSHLLKCDSVSELQQPLGDKVREVRGLHETVKRERWALDELKRSEAGEWEKTAESRLLGLMQEQLDRLSSLAPLHGSLKELQGALQAVSAELRAKSRELLVLEGHMERQALEGALQAAELNEQVYAALEGRASEERLKGADWKAEEALLRVNLSAQNQQVKFTLQAVAADLGQCQELLHSEEHQGQLRARMLELERGKLERWSELERGLSGEKLRSSELSKARKMELALFKSQLFGCKLARKELRFLSVEEGKLTVQAQRMAVELDRRVSSDEQKNQLAGCAVREGQEEQQLLDTKLARLLGAEQEARRGEAEQQVRRRQRLTLAREVEVRKLDLAQMQNQLGSFEPAKEEPAQAARPAEQQLRQLESGQLQRVRAVQLLRELLRSTRAERCKQHRELCAVEAQLEVVWQELQNWKHATDQEPVSATSTPHSSERYESLEELSLPEPSALGGALLLGLDELTVRALQSPASAGSPGSDALEKS
>DECOY_sp|P15085|CBPA1_HUMAN
YPHNLTHEMLTLLALWTKEATPLLQSAPLLFGRYGTRDLEFTFSKYLGQSYTWDLTSGSAQYLKALLSGYNKFTGYLSALATVAKASLQDLEDQDPVPEKTYGYPYMLLQSYSHLSLFKALNGHKDVFDVLKSVEVESNAKFGHYTESCPNSSAGSLGFGADWRNNPDVGLCLSGATHRSKRTWRMNTSHTFAFGDPNTVLELFLDLTDLLATFAADQGYDQTKKLAFWVGSAQTVWRESHLGTDLWLARKPSGGTSKFLVYLRPGEYTNGLQKLSVLHPNEAVLLDLFDYLEELTHYTAYNFTDTRSRARSFAFMQEQEEDLLSQVDELMTEYSLGHSELFKLVAQLSPFPRVVDLPSGPHAPRGWFDLQLHELDELKEKVQVQAEDAVSRLLVQHGVFDKEGFVAGLLVSLVLLRGM
>DECOY_sp|Q5BKX8|CAVN4_HUMAN
SSKHLDLLLSEDDEKVVQKSFTKVLPEPTPLREGEHPPYVRPAAEHEPESLEDSYLESLPGLSERSALLDVGMREACEEGEAVRTKDKRGLRSKMFAKESPAANSLKKSRFEGSRQRLEGSRQRLEGSRQRLRREEPTVRLRTRLNKKVDLNRQKTQMNKESFKKALNDLHKEGKRSRLARSSEEVYYEEDSSLDVPPDFLDDDDEEQNETLRNKDVVSLSTPRCKFEQFLVRVKFKKNMLEEKQVEKKHQLVVKQERVKAVKDLHASKRVKTEFKLNLLHGTNSHSQSKLLLDLQVKSLANEMRERHEERKLQSAQVSDVLSAKVDLVTVLTLAADQDEDETVSSRHQNLKLDANSASGNHEM
>DECOY_sp|O75976|CBPD_HUMAN
KHSSYLTEEETDTEDQFEHSLLKKSSGTSMRMLEDEYEDHHRQRLHFGKDRHNKSLSCLCWLLCATLLLASMTAGSVTVVLREPLGFRLNDTDFVLVVSSAADHHVFVQSHQQQYGDALALLNHVGPALLVHFYGGKETQKVLGENLVLVKASLKPGKTKDVFGHVKGHVEVLMSLLRKSNDAWLSPRLAASPFYCCSTYVTLEPCHGYTVSYKDMSGLHSHWEARGMVGGPLNEDKSNPCSPQGMHMSPHNNAYLSALKHLTKENEVTQVKPDYPYTVLMSGGDLAVSLSFDKQQLLNELLKATEPQSANNTFDTDLKDRGANTQGKSTLCKDEQRAREGDPNLSPVLVRLRTDVLQTVAPKKNYNLCLFEALALLLETGVPANGHLGAVRFKLPEEPESVNKPNSLELSWLRHYETSQGLNTLNTLHPYNMVLRGLFESLKDYSHRYYLALALNSSRSLMLSELGNEASLKDLLTEFKETTPDSADNTSSSAKGKKGSENNSDTSRSVLTFNVQLAGEKSVTVKNTVPNYRGAATSKLYTGPVLRLWYDGKTYTTVPHNLEAVSLTANLLRGGDTADLVFRGVGQHVKQMFQLLRRSNQEWFNPLKEPELKYVCGLELTVEFCNTQLYNWDQMGGPVNYWSAGNTLGHPFYENPYMKNCRPGQFMQSNKESYSLALQQFVADDPKSSYTALGQEDDDFPYNVVLSGGHLNASLVFPYKSMWSMVALTEPQTPDTLQVFQDPFRNNLDFNNSNRNGLVSLSDGEQKSEYGDPNMSPMLHRLTNHVLDTVEPDTGFKNCLYELLNLLLREGVVENGHMNGLKYFEPEGPEHVGPNDSLEMVYLRESEVKYGSSLRLTLNPYENARRFLFLEMDPFHHHHFKDPQLPQYSSSTGSLLNPLAVTSATSVAETTDPLVSTVTRPLSFDVETAPGKEVVVNTVTLPMYGTLVVTLNYTGPVLRLYFDGRFGTTLNHNLGAVSLTANELGSGTLSKDVFKGVGLHKVELLTLLSRENNEWERQLQSAPPKYCCSLELTLEFCNAWVYNYDQMGGEVDYWHAGNTLGKDFTEDEDGPCHPEGKTMLPHNSAYKAALKYFVEDDSKTSYLGTKAHEPSDDFPYSAVVSGGHLNGSLVKFRRNLWELLRAVEPVEDLAPPEGTSFQDPFRSNLRDRGSNRDGSAGSPGGDGFGCDGRERAEFGDPNLSPLLYVDTTNLRLVRLPDRRGYGAALREALYLLVRQSVTEDGHMNGVKLVQRPGPLLPGAADPGAADPGADGEPLLSGLGATRLLVWLRPGEVRSGLSFRLALGPLGAAAARELASELEEEHYRYDFQGEAAEAGASTTTTTAEKKALHARAASSGLLLLCMLLLRLGRLWPRPERDGSAM
>DECOY_sp|O75976-2|CBPD_HUMAN
KHSSYLTEEETDTEDQFEHSLLKKSSGTSMRMLEDEYEDHHRQRLHFGKDRHNKSLSCLCWLLCATLLLASMTAGSVTVVLREPLGFRLNDTDFVLVVSSAADHHVFVQSHQQQYGDALALLNHVGPALLVHFYGGKETQKVLGENLVLVKASLKPGKTKDVFGHVKGHVEVLMSLLRKSNDAWLSPRLAASPFYCCSTYVTLEPCHGYTVSYKDMSGLHSHWEARGMVGGPLNEDKSNPCSPQGMHMSPHNNAYLSALKHLTKENEVTQVKPDYPYTVLMSGGDLAVSLSFDKQQLLNELLKATEPQSANNTFDTDLKDRGANTQGKSTLCKDEQRAREGDPNLSPVLVRLRTDVLQTVAPKKNYNLCLFEALALLLETGVPANGHLGAVRFKLPEEPESVNKPNSLELSWLRHYETSQGLNTLNTLHPYNMVLRGLFESLKDYSHRYYLALALNSSRSLMLSELGNEASLKDLLTEFKETTPDSADNTSSSAKGKKGSENNSDTSRSVLTFNVQLAGEKSVTVKNTVPNYRGAATSKLYTGPVLRLWYDGKTYTTVPHNLEAVSLTANLLRGGDTADLVFRGVGQHVKQMFQLLRRSNQEWFNPLKEPELKYVCGLELTVEFCNTQLYNWDQMGGPVNYWSAGNTLGHPFYENPYMKNCRPGQFMQSNKESYSLALQQFVADDPKSSYTALGQEDDDFPYNVVLSGGHLNASLVFPYKSMWSMVALTEPQTPDTLQVFQDPFRNNLDFNNSNRNGLVSLSDGEQKSEYGDPNMSPMLHRLTNHVLDTVEPDTGFKNCLYELLNLLLREGVVENGHMNGLKYFEPEGPEHVGPNDSLEMVYLRESEVKYGSSLRLTLNPYENARRFLFLEMDPFHHHHFKDPQLPQYSSSTGSLLNPLAVTSATSVAETTDPLVSTVTRPLSFDVETAPGKEVVVNTVTLPMYGTLVVTLNYTGPVLRLYFDGRFGTTLNHNLGAVSLTANELGSGTLSKDVFKGVGLHKVELLTLLSRENNEWERQLQSAPPKYCCSLELTLEFCNAWVYNYDQMGGEVDYWHAGNTLGKDFTEDEDGPCHPEGKTMLPHNSAYKAALKYFVEDDSKTSYLGTKAHEPSDDFPYSAVVSGGHLNGSLVRFM
>DECOY_sp|Q5VUE5|CA053_HUMAN
VYFYSNFKKKQSPKDVNVQGYPCRHCASGCCERGQLHALQTLVVYGTAPDVYNLQGAACAAAHLEALRQEAATLEESVSRPARAERPGPTSPASGGCNGENAPCLTLSLQRQFGRAVWLPAPPPAASPRQCLAAGRTAWLRQAAM
>DECOY_sp|Q8NDM7|CFA43_HUMAN
MQVLAPFKTRMRLEVETQLLSLQEAQKQSLNTKLQQQMMNERYKEVKLECTKLSGMANCLKRDESVAVLERELNCSLAYNALKSQDNKFGKKLLKKLCNEVKKNHKMDLVALTQEMLGLQLSLLAEYNPENLKYRQRDSFFLMQLDWKAQNLDREEMEKKMHEWELQLRKLHVKDSEMMSAKKQVQGRTLVSNLDELLKNNLLLADSYELVLQFNELEVQGKQLLLQLTLNLQRFKVEEQLLLLEHFRVELEQQKVEEEERKVQLFTAMELLDAKAKQKVQENEKVRRATMCFHNWVLPDLGEPMNSLNDLEDMKAMLQAFAKDNKLGSGPLEGFPVVSTTESHKTKQSRLRRKPFKLYLLDVQHGPLESFKKEFRSDMKVDEALLNDYHKECVDLDREKRSVAESTQKSEHKRQTLYNNLKFRESSLEEDLLLSFALNSKLLEEQNTVMEKARRVEFRKLLHEDFAQTSEQLSNQKKLLEAELKRSKYRDEENLKEKKVEYKDFKRQEEETWVADKPAMFAPQPLVRMLLDKKEVELVGGMMDMLRARLTSADQLLLWHKEEHNVLLKEKAHWKPLKHHATLEEDQVVLRTEKPECDEFEPQWVAEELELDLLLRERLVRNKERVALEFKEKQYAADFENNFVKTKLVYLKDLLLLQNKLERESHLELQSSLLSTDVGFDTSLSGLLYNPLNSKYVKTDEEEEEEDDEERHKQLKLVGSQAEVLKREKLLCEAEKKLQQLRVELKELEEVRTKAMPFNEVVCPLHFKCLRAKGVAMSNWCEKELLEALYKSALNHMEVKDLKMAVEEQSEDHRLELEELDLGFEQQDKLALNEKLDNEEMMNLLKTSLKSLGKQLKRKKESFLNVKKEAEQLKSQQLWPLKKEVDTLVLEDQSLDTSKAKQTHESDSGLDVSKVPTTSLYHNKEDMASSLSLLKLQYYDLLESALHGGRKFKWLYVLTGDRDGNVLLNQGDMSRLMSQLGHGQHSHRSCWAFTELTYVRDLCLLGKCALTLLWLGHSSLYLLGPGYRQSQKKVYKPLLYLGTHEEEPLLYSCLYPVQSCFGYLQNSQFGLVASSLAHELEYLKYHLLEKDRLRGEDAFTTSVQPLLTPLTFMERLRSGAEPLSSLVMVEVLDTELLSVTSLQLLKDAVETFGLLQFSSSSNANLLFKVGEATGVLLFLGQQDYVVHQVSSESLFKAHVVQPSKEDYVSLFYVSGDETGVAASLSSPCCALVTALTNLYKLSVCACDELWWVCLEGSYTLTMFYQTGPTLFDLAQKFGDCADLKVNLTPKEGFTYLYVSKGDTQLLLVTYNPSFTMHEVRPELELFDELMYRSKDLLFSYVFGDLGSALVGKEQYVLTVPSLFRRNDLPSEEEKLNLVTVQLTDGNLMLLHGEECGLYLDSTPTWCHMTPHLLPYLDKDRPFTEAKEGVLGALASLPLVPGYLLKDPLSQPFVVDTENFFSGDELPKLVRSRAFCHEQNRSELTWVSVTSPSSLCLRQWNMPNFSMQNVDMGPQKKSCLLLSSEWNWLALEFEPLSSYSALYTGCYSFSLLTYDLLLNKGKLRRTTLGPFSYLVYLKPKRLDSFAVVECPLNTAMVGVLGNSCQLVKKKTTELNLFLVYNGCPYCLTNDNVFHVNKQPFGQVRWVSLSAGGASHPGERDREGQAM
>DECOY_sp|Q8NDM7-2|CFA43_HUMAN
MQVLAPFKTRMRLEVETQLLSLQEAQKQSLNTKLQQQMMNERYKEVKLECTKLSGMANCLKRDESVAVLERELNCSLAYNALKSQDNKFGKKLLKKLCNEVKKNHKMDLVALTQEMLGLQLSLLAEYNPENLKYRQRDSFFLMQLDWKAQNLDREEMEKKMHEWELQLRKLHVKDSEMMSAKKQVQGRTLVSNLDELLKNNLLLADSYELVLQFNELEVQGKQLLLQLTLNLQRFKVEEQLLLLEHFRVELEQQKVEEEERKVQLFTAMELLDAKAKQKVQENEKVRRATMCFHNWVLPDLGEPMNSLNDLEDMKAMLQAFAKDNKLGSGPLEGFPVVSTTESHKTKQSRLRRKPFKLYLLDVQHGPLESFKKEFRSDMKVEHKRQTLYNNLKFRESSLEEDLLLSFALNSKLLEEQNTVMEKARRVEFRKLLHEDFAQTSEQLSNQKKLLEAELKRSKYRDEENLKEKKVEYKDFKRQEEETWVADKPAMFAPQPLVRMLLDKKEVELVGGMMDMLRARLTSADQLLLWHKEEHNVLLKEKAHWKPLKHHATLEEDQVVLRTEKPECDEFEPQWVAEELELDLLLRERLVRNKERVALEFKEKQYAADFENNFVKTKLVYLKDLLLLQNKLERESHLELQSSLLSTDVGFDTSLSGLLYNPLNSKYVKTDEEEEEEDDEERHKQLKLVGSQAEVLKREKLLCEAEKKLQQLRVELKELEEVRTKAMPFNEVVCPLHFKCLRAKGVAMSNWCEKELLEALYKSALNHMEVKDLKMAVEEQSEDHRLELEELDLGFEQQDKLALNEKLDNEEMMNLLKTSLKSLGKQLKRKKESFLNVKKEAEQLKSQQLWPLKKEVDTLVLEDQSLDTSKAKQTHESDSGLDVSKVPTTSLYHNKEDMASSLSLLKLQYYDLLESALHGGRKFKWLYVLTGDRDGNVLLNQGDMSRLMSQLGHGQHSHRSCWAFTELTYVRDLCLLGKCALTLLWLGHSSLYLLGPGYRQSQKKVYKPLLYLGTHEEEPLLYSCLYPVQSCFGYLQNSQFGLVASSLAHELEYLKYHLLEKDRLRGEDAFTTSVQPLLTPLTFMERLRSGAEPLSSLVMVEVLDTELLSVTSLQLLKDAVETFGLLQFSSSSNANLLFKVGEATGVLLFLGQQDYVVHQVSSESLFKAHVVQPSKEDYVSLFYVSGDETGVAASLSSPCCALVTALTNLYKLSVCACDELWWVCLEGSYTLTMFYQTGPTLFDLAQKFGDCADLKVNLTPKEGFTYLYVSKGDTQLLLVTYNPSFTMHEVRPELELFDELMYRSKDLLFSYVFGDLGSALVGKEQYVLTVPSLFRRNDLPSEEEKLNLVTVQLTDGNLMLLHGEECGLYLDSTPTWCHMTPHLLPYLDKDRPFTEAKEGVLGALASLPLVPGYLLKDPLSQPFVVDTENFFSGDELPKLVRSRAFCHEQNRSELTWVSVTSPSSLCLRQWNMPNFSMQNVDMGPQKKSCLLLSSEWNWLALEFEPLSSYSALYTGCYSFSLLTYDLLLNKGKLRRTTLGPFSYLVYLKPKRLDSFAVVECPLNTAMVGVLGNSCQLVKKKTTELNLFLVYNGCPYCLTNDNVFHVNKQPFGQVRWVSLSAGGASHPGERDREGQAM
>DECOY_sp|Q8NDM7-3|CFA43_HUMAN
FLKVLCEAEKKLQQLRVELKELEEVRTKAMPFNEVVCPLHFKCLRAKGVAMSNWCEKELLEALYKSALNHMEVKDLKMAVEEQSEDHRLELEELDLGFEQQDKLALNEKLDNEEMMNLLKTSLKSLGKQLKRKKESFLNVKKEAEQLKSQQLWPLKKEVDTLVLEDQSLDTSKAKQTHESDSGLDVSKVPTTSLYHNKEDMASSLSLLKLQYYDLLESALHGGRKFKWLYVLTGDRDGNVLLNQGDMSRLMSQLGHGQHSHRSCWAFTELTYVRDLCLLGKCALTLLWLGHSSLYLLGPGYRQSQKKVYKPLLYLGTHEEEPLLYSCLYPVQSCFGYLQNSQFGLVASSLAHELEYLKYHLLEKDRLRGEDAFTTSVQPLLTPLTFMERLRSGAEPLSSLVMVEVLDTELLSVTSLQLLKDAVETFGLLQFSSSSNANLLFKVGEATGVLLFLGQQDYVVHQVSSESLFKAHVVQPSKEDYVSLFYVSGDETGVAASLSSPCCALVTALTNLYKLSVCACDELWWVCLEGSYTLTMFYQTGPTLFDLAQKFGDCADLKVNLTPKEGFTYLYVSKGDTQLLLVTYNPSFTMHEVRPELELFDELMYRSKDLLFSYVFGDLGSALVGKEQYVLTVPSLFRRNDLPSEEEKLNLVTVQLTDGNLMLLHGEECGLYLDSTPTWCHMTPHLLPYLDKDRPFTEAKEGVLGALASLPLVPGYLLKDPLSQPFVVDTENFFSGDELPKLVRSRAFCHEQNRSELTWVSVTSPSSLCLRQWNMPNFSMQNVDMGPQKKSCLLLSSEWNWLALEFEPLSSYSALYTGCYSFSLLTYDLLLNKGKLRRTTLGPFSYVYLLKPKRLDSFAVVECPLNTAMVGVLGNSCQLVKKKTTELNLFLVYNGCPYCLTNDNVFHVNKQPFGQVRWVSLSAGGASHPGERDREGQAM
>DECOY_sp|Q8NDM7-4|CFA43_HUMAN
VVHQVSSESLFKAHVVQPSKEDYVSLFYVSGDETGVAASLSSPCCALVTALTNLYKLSVCACDELWWVCLEGSYTLTMFYQTGPTLFDLAQKFGDCADLKVNLTPKEGFTYLYVSKGDTQLLLVTYNPSFTMHEVRPELELFDELMYRSKDLLFSYVFGDLGSALVGKEQYVLTVPSLFRRNDLPSEEEKLNLVTVQLTDGNLMLLHGEECGLYLDSTPTWCHMTPHLLPYLDKDRPFTEAKEGVLGALASLPLVPGYLLKDPLSQPFVVDTENFFSGDELPKLVRSRAFCHEQNRSELTWVSVTSPSSLCLRQWNMPNFSMQNVDMGPQKKSCLLLSSEWNWLALEFEPLSSYSALYTGCYSFSLLTYDLLLNKGKLRRTTLGPFSYVYLLKPKRLDSFAVVECPLNTAMVGVLGNSCQLVKKKTTELNLFLVYNGCPYCLTNDNVFHVNKQPFGQVRWVSLSAGGASHPGERDREGQAM
>DECOY_sp|Q8NDM7-5|CFA43_HUMAN
SLVMWCKVDTQLLLVTYNPSFTMHEVRPELELFDELMYRSKDLLFSYVFGDLGSALVGKEQYVLTVPSLFRRNDLPSEEEKLNLVTVQLTDGNLMLLHGEECGLYLDSTPTWCHMTPHLLPYLDKDRPFTEAKEGVLGALASLPLVPGYLLKDPLSQPFVVDTENFFSGDELPKLVRSRAFCHEQNRSELTWVSVTSPSSLCLRQWNMPNFSMQNVDMGPQKKSCLLLSSEWNWLALEFEPLSSYSALYTGCYSFSLLTYDLLLNKGKLRRTTLGPFSYVYLLKPKRLDSFAVVECPLNTAMVGVLGNSCQLVKKKTTELNLFLVYNGCPYCLTNDNVFHVNKQPFGQVRWVSLSAGGASHPGERDREGQAM
>DECOY_sp|Q86Z23|C1QL4_HUMAN
DPYLLFGSFTSKYNTNGGHKVGGDKLLFVEDGVDLHLLVSNSAYDYNQDADQALASRAVQGKNMLDAWMSTGDGRGMLVHYAFFYVGPMPCTKFGSAAEYANGVNTVVDDRFLVEYGEHRRPLGAYFARLPVYGAAPAVGGPGPGPPGPPGRPGPEGPPRGPGPPGPPRGLGKARRGVGEKGAGPPFPPVSAPAGDPGPRGPGHPDCVRMRCGLMEYHAPRGSSHVLLPLAVLLLLVM
>DECOY_sp|Q9H7X2|CA115_HUMAN
MVFSVVSTAVAFPASYAAAFGQLGLVVRYCKGLLKVGVKNGKKYKRRLRKRYPQESPAPEELPERYEPLLAFHRRVARGTGPRGEDAASTGSEAAAEAEDAYELHELLAAAEEDGERTRGRGPRRGLLSSEKARSRLAGVRT
>DECOY_sp|Q9Y3D0|CIA2B_HUMAN
RSASLCQNVVELLHTNELAAARVKEADLKQNVAHESAHTGPTLHVDKMRFQPLRSLKLKVLSLGLLTAMSCHPLTPTFAVAVTSEPDSVQRVVQEVVNLEELTLPHEPDNLRSLLDFLREADLSDPVQEDEEGATVRPEGRSQYLLPNANELLGGGVGGGGVM
>DECOY_sp|Q8TAL5|CI043_HUMAN
EAGSSQDEEDEDDTDQLRLLKLLESNWGTSAMLESFNFSKKLRQAAQAEPVADVPASLKDNTPETEYLEPKSVSHHFDAHDYYNKMRPETSDKQSTTKGEMQQQKQMDSNQGPLRTYGYRLDHVTTVPKHHSTSQLGPDKSKKKAAEKKQLPKTKKVQQQQQQQRQQQKRQYGEKLNTHKKLRLEPRYLARPELTRLHLSLFKMSSLVSDRPKNELPLKKNMMAKLKLMEPCLMTKQGGPLLKELLDQPLAESQAWLPLFDSSFQESLQVPTPPPVLMGPTGRVTGASQNGSLGLFKSKVASSKRKKKNGHQSVHLETEEPLWLVVMRNVDEPCPLQTENLNLVPKFPRLNTCNLLKSPDLKGPRPGHKFSYKFSSQSLLSHKATFTCEPLHHAAFGSDLLDVVTLVPKLDEADLPKTCSSGLRLPHRGERRLLTAWCQPHQCVALGCTTEDWQSEDPLDM
>DECOY_sp|P0C7X3|CCYL3_HUMAN
MQMGAFHRNCTGSRLNLLEALSPRSFHSQYTQPQPSLGHLEKVCLVSDEQLGQLSHLVLRFELTSDEPHLLFCTYHCPVGHDMLVQHLEKQLEQPLVEALSLAGLVPQSSLPSYTAYNEMGRVCPGLSLSHQSTHGEKLQKAKDHLFSFLFYLDHDNALACLDFYKYAYVSASVHLNFELLELFKCEKMSMNEVATKDSNQSDDVSWLGHRNWKVSALLMTGLVKKLWNTPCLDLNASTLRKLLYVLAVLACPATKLLVQFLTCFRHFLCRKNPDKHFKSGPKLEQPLPHVPEEFLALRSNARYELTRHLDPQSATSNDLLLTSCSGKRYDLHWPPLQFVACKA
>DECOY_sp|P21127|CD11B_HUMAN
KFLSFGPGAASAGQNTTTLHFGTKELDDDGLQSYGLGGEPRPPSTRKGRVQQEKSAPWTPFMSPDLPLPTRFEYEKHLGDEASRRLGPFYTLKFNMLDFGQDSLLAGRKRFLNNYPHESFTKKMVAPLESYGPWKLESPTGLKDFKVNLQDLEKSGPFLKPQTLLEGFLCGVSWMDVATSYKEAGLLLEPRAYWLTVVVPTYKALPSGYREALGFDGKVLLGAHSLLLNSKTLRDHLLWNDHLKHVRGLLQLMLKTVEGPLFPKQMTEMLKSLDHEVYNMVLYKLDMNSGVVLREVTVLNPHQKALLTNLRELSTLPFGKEKEEKMRKLLAVLEDKKTKDRAYVVGYTGEERLNLCQFEEVRSCGQLAPLKELYPKQLELPSLAPSDPVYDGETLASSQPTGEGVEEEAEESEGSRDDRFSEPVVLLHNENREEEDESMEEESVEEASQESAEESNSGTEEEEEEEEEEEEESEESTSGEEEEEEEEEEEEESGSGSEASSSEASSKRTESDSLDQLDSLLRDEEKMEKELQAKAPQPARGEPAKRPGDGLERFREPRPPPRSSWHSKAKVDSYDREMRTHHASVRREAREKRREEERRAREKEQREQKEQQREKRMRERKREELQERLRDRRESHREAMRRKERQEWRREKADQERERKRRHEHREKEKERVAKHGGEASHRSRRKHKRKEEKRDHHKAKRESMQQPKPLALSDDEERGDEMSDRREYPSRENTLLRMHRDLEGEELSRKDSRDDDSKNRKLLEKAEEQKRRKKEEQLLEDLKTKVWSKDEDGM
>DECOY_sp|P21127-2|CD11B_HUMAN
KFLSFGPGAASAGQNTTTLHFGTKELDDDGLQSYGLGGEPRPPSTRKGRVQQEKSAPWTPFMSPDLPLPTRFEYEKHLGDEASRRLGPFYTLKFNMLDFGQDSLLAGRKRFLNNYPHESFTKKMVAPLESYGPWKLESPTGLKDFKVNLQDLEKSGPFLKPQTLLEGFLCGVSWMDVATSYKEAGLLLEPRAYWLTVVVPTYKALPSGYREALGFDGKVLLGAHSLLLNSKTLRDHLLWNDHLKHVRGLLQLMLKTVEGPLFPKQMTEMLKSLDHEVYNMVLYKLDMNSGVVLREVTVLNPHQKALLTNLRELSTLPFGKEKEEKMRKLLAVLEDKKTKDRAYVVGYTGEERLNLCQFEEVRSCGQLAPLKELYPKQLELPSLAPSDPVYDGETLASSQPTGEGVEEEAEESEGSRDDRFSEPVVLLHNENREEEDESMEEESVEEASQESAEESNSGTEEEEEEEEEEEEESEESTSGEEEEEEEEEEEEESGSGSEASSSEASSKRTESDSLDQLDSLLRDEEKMEKEVKRPGDGLERFREPRPPPRSSWHSKAKVDSYDREMRTHHASVRREAREKRREEERRAREKEQREQKEQQREKRMRERKREELQERLRDRRESHREAMRRKERQEWRREKADQERERKRRHEHREKEKERVAKHGGEASHRSRRKHKRKEEKRDHHKAKRESMQQPKPLALSDDEERGDEMSDRREYPSRENTLLRMHRDLEGEELSRKDSRDDDSKNRKLLEKAEEQKRRKKEEQLLEDLKTKVWSKDEDGM
>DECOY_sp|P21127-3|CD11B_HUMAN
KFLSFGPGAASAGQNTTTLHFGTKELDDDGLQSYGLGGEPRPPSTRKGRVQQEKSAPWTPFMSPDLPLPTRFEYEKHLGDEASRRLGPFYTLKFNMLDFGQDSLLAGRKRFLNNYPHESFTKKMVAPLESYGPWKLESPTGLKDFKVNLQDLEKSGPFLKPQTLLEGFLCGVSWMDVATSYKEAGLLLEPRAYWLTVVVPTYKALPSGYREALGFDGKVLLGAHSLLLNSKTLRDHLLWNDHLKHVRGLLQLMLKTVEGPLFPKQMTEMLKSLDHEVYNMVLYKLDMNSGVVLREVTVLNPHQKALLTNLRELSTLPFGKEKEEKMRKLLAVLEDKKTKDRAYVVGYTGEERLNLCQFEEVRSCGQLAPLKELYPKQLELPSLAPSDPVYDGETLASSQPTGEGVEEEAEESEGSRDDRFSEPVVLLHNENREEEDESMEEESVEEASQESAEESNSGTEEEEEEEEEEEEESEESTSGEEEEEEEEEEEEESGSGSEASSSEASSKRTESDSLDQLDSLLRDEEKMEKEVKRPGDGLERFREPRPPPRSSWHSKAKVDSYDREMRTHHASVRREAREKRREEERRAREKEQREQKEQQREKRMRERKREELQERLRDFLCVGDNRGRRESHREAMRRKERQEWRREKADQERERKRRHEHREKEKERVAKRKHKRKEEKRDHHKAKRESMQQPKPLALSDDEERGDEMSDRREYPSRENTLLRMHRDLEGEELSRKDSRDDDSKNRKLLEKAEEQKRRKKEEQLLEDLKTKVWSKDEDGM
>DECOY_sp|P21127-4|CD11B_HUMAN
KFLSFGPGAASAGQNTTTLHFGTKELDDDGLQSYGLGGEPRPPSTRKGRVQQEKSAPWTPFMSPDLPLPTRFEYEKHLGDEASRRLGPFYTLKFNMLDFGQDSLLAGRKRFLNNYPHESFTKKMVAPLESYGPWKLESPTGLKDFKVNLQDLEKSGPFLKPQTLLEGFLCGVSWMDVATSYKEAGLLLEPRAYWLTVVVPTYKALPSGYREALGFDGKVLLGAHSLLLNSKTLRDHLLWNDHLKHVRGLLQLMLKTVEGPLFPKQMTEMLKSLDHEVYNMVLYKLDMNSGVVLREVTVLNPHQKALLTNLRELSTLPFGKEKEEKMRKLLAVLEDKKTKDRAYVVGYTGEERLNLCQFEEVRSCGQLAPLKELYPKQLELPSLAPSDPVYDGETLASSQPTGEGVEEEAEESEGSRDDRFSEPVVLLHNENREEEDESMEEESVEEASQESAEESNSGTEM
>DECOY_sp|P21127-5|CD11B_HUMAN
KFLSFGPGAASAGQNTTTLHFGTKELDDDGLQSYGLGGEPRPPSTRKGRVQQEKSAPWTPFMSPDLPLPTRFEYEKHLGDEASRRLGPFYTLKFNMLDFGQDSLLAGRKRFLNNYPHESFTKKMVAPLESYGPWKLESPTGLKDFKVNLQDLEKSGPFLKPQTLLEGFLCGVSWMDVATSYKEAGLLLEPRAYWLTVVVPTYKALPSGYREALGFDGKVLLGAHSLLLNSKTLRDHLLWNDHLKHVRGLLQLMLKTVEGPLFPKQMTEMLKSLDHEVYNMVLYKLDMNSGVVLREVTVLNPHQKALLTNLRELSTLPFGKEKEEKMRKLLAVLEDKKTKDRAYVVGYTGEERLNLCQFEEVRSCGQLAPLKELYPKQLELPSLAPSDPVYDGETLASSQPTGEGVEEEAEESEGSRDDRFSEPVVLLHNENREEEDESMEEESVEEASQESAEESNSGTEEEEEEEEEEEEESEESTSGEEEEEEEEEEEEESGSGSEASSSEASSKRTESDSLDQLDSLLRDEEM
>DECOY_sp|P21127-6|CD11B_HUMAN
KFLSFGPGAASAGQNTTTLHFGTKELDDDGLQSYGLGGEPRPPSTRKGRVQQEKSAPWTPFMSPDLPLPTRFEYEKHLGDEASRRLGPFYTLKFNMLDFGQDSLLAGRKRFLNNYPHESFTKKMVAPLESYGPWKLESPTGLKDFKVNLQDLEKSGPFLKPQTLLEGFLCGVSWMDVATSYKEAGLLLEPRAYWLTVVVPTYKALPSGYREALGFDGKVLLGAHSLLLNSKTLRDHLLWNDHLKHVRGLLQLMLKTVEGPLFPKQMTEMLKSLDHEVYNMVLYKLDMNSGVVLREVTVLNPHQKALLTNLRELSTLPFGKEKEEKMRKLLAVLEDKKTKDRAYVVGYTGEERLNLCQFEEVRSCGQLAPLKELYPKQLELPSLAPSDPVYDGETLASSQPTGEGVEEEAEESEGSRDDRFSEPVVLLHNENREEEDESMEEESVEEASQESAEESNSGTEEEEEEEEEEEEESEESTSGEEEEEEEEEEEEESGSGSEASSSEASSKRTESDSLDQLDSLLRDEEKMEKEVKRPGDGLERFREPRPPPRSSWHSKAKVDSYDREMRTHHASVRREAREKRREEERRAREKEQREQKEQQREKRMRERKREELQERLRDRRESHREAMRRKERQEWRREKADQERERKRRHEHREKEKERVAKRKHKRKEEKRDHHKAKRESMQQPKPLALSDDEERGDEMSDRREYPSRENTLLRMHRDLEGEELSRKDSRDDDSQSM
>DECOY_sp|P21127-8|CD11B_HUMAN
KFLSFGPGAASAGQNTTTLHFGTKELDDDGLQSYGLGGEPRPPSTRKGRVQQEKSAPWTPFMSPDLPLPTRFEYEKHLGDEASRRLGPFYTLKFNMLDFGQDSLLAGRKRFLNNYPHESFTKKMVAPLESYGPWKLESPTGLKDFKVNLQDLEKSGPFLKPQTLLEGFLCGVSWMDVATSYKEAGLLLEPRAYWLTVVVPTYKALPSGYREALGFDGKVLLGAHSLLLNSKTLRDHLLWNDHLKHVRGLLQLMLKTVEGPLFPKQMTEMLKSLDHEVYNMVLYKLDMNSGVVLREVTVLNPHQKALLTNLRELSTLPFGKEKEEKMRKLLAVLEDKKTKDRAYVVGYTGEERLNLCQFEEVRSCGQLAPLKELYPKQLELPSLAPSDPVYDGETLASSQPTGEGVEEEAEESEGSRDDRFSEPVVLLHNENREEEDESMEEESVEEASQESAEESNSGTEEEEEEEEEEEEESEESTSGEEEEEEEEEEEEESGSGSEASSSEASSKRTESDSLDQLDSLLRDEEKMEKEVKRPGDGLERFREPRPPPRSSWHSKAKVDSYDREMRTHHASVRREAREKRREEERRAREKEQREQKEQQREKRMRERKREELQERLRDRRESHREAMRRKERQEWRREKADQERERKRRHEHREKEKERVAKRKHKRKEEKRDHHKAKRESMQQPKPLALSDDEERGDEMSDRREYPSRENTLLRMHRDLEGEELSRKDSRDDDSKNRKLLEKAEEQKRRKKEEQLLEDLKTKVWSKDEDGM
>DECOY_sp|P21127-9|CD11B_HUMAN
KFLSFGPGAASAGQNTTTLHFGTKELDDDGLQSYGLGGEPRPPSTRKGRVQQEKSAPWTPFMSPDLPLPTRFEYEKHLGDEASRRLGPFYTLKFNMLDFGQDSLLAGRKRFLNNYPHESFTKKMVAPLESYGPWKLESPTGLKDFKVNLQDLEKSGPFLKPQTLLEGFLCGVSWMDVATSYKEAGLLLEPRAYWLTVVVPTYKALPSGYREALGFDGKVLLGAHSLLLNSKTLRDHLLWNDHLKHVRGLLQLMLKTVEGPLFPKQMTEMLKSLDHEVYNMVLYKLDMNSGVVLREVTVLNPHQKALLTNLRELSTLPFGKEKEEKMRKLLAVLEDKKTKDRAYVVGYTGEERLNLCQFEEVRSCGQLAPLKELYPKQLELPSLAPSDPVYDGETLASSQPTGEGVEEEAEESEGSRDDRFSEPVVLLHNENREEEDESMEEESVEEASQESAEESNSGTEEEEEEEEEEEEESEESTSGEEEEEEEEEEEEESGSGSEASSSEASSKRTESDSLDQLDSLLRDEEKMEKEVKRPGDGLERFREPRPPPRSSWHSKAKVDSYDREMRTHHASVRREAREKRREEERRAREKEQREQKEQQREKRMRERKREELQERLRDRRESHREAMRRKERQEWRREKADQERERKRRHEHREKEKERVAKHGGEASHRSRRKHKRKEEKRDHHKAKRESMQQPKPLALSDDEERGDEMSDRREYPSRENTLLRMHRDLEGEELSRKDSRDDDSQSM
>DECOY_sp|P21127-10|CD11B_HUMAN
KFLSFGPGAASAGQNTTTLHFGTKELDDDGLQSYGLGGEPRPPSTRKGRVQQEKSAPWTPFMSPDLPLPTRFEYEKHLGDEASRRLGPFYTLKFNMLDFGQDSLLAGRKRFLNNYPHESFTKKMVAPLESYGPWKLESPTGLKDFKVNLQDLEKSGPFLKPQTLLEGFLCGVSWMDVATSYKEAGLLLEPRAYWLTVVVPTYKALPSGYREALGFDGKVLLGAHSLLLNSKTLRDHLLWNDHLKHVRGLLQLMLKTVEGPLFPKQMTEMLKSLDHEVYNMVLYKLDMNSGVVLREVTVLNPHQKALLTNLRELSTLPFGKEKEEKMRKLLAVLEDKKTKDRAYVVGYTGEERLNLCQFEEVRSCGQLAPLKELYPKQLELPSLAPSDPVYDGETLASSQPTGEGVEEEAEESEGSRDDRFSEPVVLLHNENREEEDESMEEESVEEASQESAEESNSGTEEEEEEEEEEEEESEESTSGEEEEEEEEEEEEESGSGSEASSSEASSKRTESDSLDQLDSLLRDEEKMEKEVKRPGDGLERFREPRPPPRSSWHSKAKVDSYDREM
>DECOY_sp|P21127-12|CD11B_HUMAN
KFLSFGPGAASAGQNTTTLHFGTKELDDDGLQSYGLGGEPRPPSTRKGRVQQEKSAPWTPFMSPDLPLPTRFEYEKHLGDEASRRLGPFYTLKFNMLDFGQDSLLAGRKRFLNNYPHESFTKKMVAPLESYGPWKLESPTGLKDFKVNLQDLEKSGPFLKPQTLLEGFLCGVSWMDVATSYKEAGLLLEPRAYWLTVVVPTYKALPSGYREALGFDGKVLLGAHSLLLNSKTLRDHLLWNDHLKHVRGLLQLMLKTVEGPLFPKQMTEMLKSLDHEVYNMVLYKLDMNSGVVLREVTVLNPHQKALLTNLRELSTLPFGKEKEEKMRKLLAVLEDKKTKDRAYVVGYTGEERLNLCQFEEVRSCGQLAPLKELYPKQLELPSLAPSDPVYDGETLASSQPTGEGVEEEAEESEGSRDDRFSEPVVLLHNENREEEDESM
>DECOY_sp|P29016|CD1B_HUMAN
PLNQYRRRSMYWLALCLLLLLSPVLLALVLSGLSTPRNWYLLLDQGELSSKHRVCSLGAAEGDAVDLTRALYWTWNANPLLDGLQTGQQEQERGMWMVWVKPPYFGSVHCVLQRLGPGPSPGSSLWAEKPVRDQQLKAGANLVGLLRYPCTEYLLRLVTEMLGQYQLLLACKFQRASGGEPSPVCSAKNVSLFDLGGLARGLFSVLAGGSHLECGALGQLEFPKYMQFDGAFDQVREAFGFLYRVFLEELEAVKEDSFNKGSWKPLFLATGSDSDWGHLQLDDLWGSGQTQAWTSNTFSSTQLVHFSTPGQFAHESNGGPFLVALLQFPLLLM
>DECOY_sp|P29016-2|CD1B_HUMAN
PLNQYRRRSMYWLALCLLLLLSPVLLALVLSGLSTPNRGMWMVWVKPPYFGSVHCVLQRLGPGPSPGSSLWAEKPVRDQQLKAGANLVGLLRYPCTEYLLRLVTEMLGQYQLLLACKFQRASGGEPSPVCSAKNVSLFDLGGLARGLFSVLAGGSHLECGALGQLEFPKYMQFDGAFDQVREAFGFLYRVFLEELEAVKEDSFNKGSWKPLFLATGSDSDWGHLQLDDLWGSGQTQAWTSNTFSSTQLVHFSTPGQFAHESNGGPFLVALLQFPLLLM
>DECOY_sp|Q5BLP8|CD048_HUMAN
HGAPWCACLRRAEAQLLLTERTADLSCAKRLTLDQRAQMFEFAHCDVCRPSQAPVASGAPERARAAGLLALSLLLLLLPPPPPSMPRSCAPPPAM
>DECOY_sp|Q5BLP8-2|CD048_HUMAN
HGAPWCACLRRAEAQLLLTERTADLSCAKRLTLDQRAQMFEFAHCDVCRPSQAPVASGAPERARAAGLLALSLLLLLLPPPPPSMPRSCAPPPAMALLPLPARAPEPVGPGARAPRCCVRNRRTARVRMESGVGGPNGM
>DECOY_sp|Q5BLP8-3|CD048_HUMAN
HGAPWCACLRRAEAQLLLTERTADLSCAKRLTLDQRAQMFEFAHCDVCRPSQAPVASGAPERARAAGLLALSLLLLLLPPPPPSMPRSCAPPPAMALLPLPARAPEPVGPGARAPRCCVRNRRTARVM
>DECOY_sp|Q9C0F1|CEP44_HUMAN
LYHNPKCLLEATEEFKKMRMEKMQLTTEESLENLGCYNVTSRAPTSDSSATSYGSSLPLSAREEVPKRSHPNLLDMDSCSAYDESVENFELFEDKKNSLLMETELLTRVSLLNTWTNEDVMKVKGKMQELCDRKLETLSKKLLNEQCEALMTQLATLEPNVNVDQQEKEAPLKEVPVKMLETANLDSVDVAENVDTLPSLTDESLDVNDENYLRVLHVKKKAGSTMRFGSLDVGVAEASKLENGLPPEKSGSSKKRQLQSPKLQLSSLKEKKHMVCNLLDCVLQKLWEAFGCQLFKKQTLLKPYNFQRDLKLYVADLRFLDKNALLEVNSEMLLETVYPSYSTFSYSLLPLSAAPDKGLLGVCDVEEPYNLRLLVQELRNLRKSLDGTAM
>DECOY_sp|Q9C0F1-2|CEP44_HUMAN
VCSLPWAFSQSSLYSTHRGLLWSLSSCSSTASWAPFNESLENLGCYNVTSRAPTSDSSATSYGSSLPLSAREEVPKRSHPNLLDMDSCSAYDESVENFELFEDKKNSLLMETELLTRVSLLNTWTNEDVMKVKGKMQELCDRKLETLSKKLLNEQCEALMTQLATLEPNVNVDQQEKEAPLKEVPVKMLETANLDSVDVAENVDTLPSLTDESLDVNDENYLRVLHVKKKAGSTMRFGSLDVGVAEASKLENGLPPEKSGSSKKRQLQSPKLQLSSLKEKKHMVCNLLDCVLQKLWEAFGCQLFKKQTLLKPYNFQRDLKLYVADLRFLDKNALLEVNSEMLLETVYPSYSTFSYSLLPLSAAPDKGLLGVCDVEEPYNLRLLVQELRNLRKSLDGTAM
>DECOY_sp|O00622|CCN1_HUMAN
RDKFHLDNFRLYFPFAAENAHPCNYNKCCSQLMMVKNSFTEGDERCRFKMVRTTLQPTCRCGDVCSGCKYRPKKYVSLCGAYTRFVPEPKKSKTSKKCKKGLSSYVPQGCRCEVPRLTKEVRLCEPNDNTRVTSLGTGCKTSCQSWSTTQVLKCQGQLPNYLRLPEMGFVPRKLLSSKGGVALLENRNTLEVESADFGLKEGLLGDQDEMPKDLSDEDCVWEECCQGTKVVRLPNPCGLNPLSLEQPCLPLCGVAGDLCTCQKHCNPQFSEGNQYRLSNYECRPGESQRACLKGLATSSAGFNCELKGTHDCPQKTSCDENLKQACKVCCGCGRDVLGVGPAKCPAELPCHCAAPCTSLARLTLHLLTVVLALRAARLSSM
>DECOY_sp|Q15762|CD226_HUMAN
RVKTRRPSFTPYNVYLDRETDDMSQNTPQSTSLPRSYNNPKAQTDWSETFLRRDRRRRRENLFLVLLTTLSLVFLLLLVTGGAVFLTYQNDKTGEAVTRLMVFTENEGASAQLYRCYLGSDSVTVDPLVLVSRWGHSCNSVLRQPKFSTFRNGHVLNCYTLLDLRQPQKLERWVAQVPWTMQPQCTLTVKNGPESVLHSNSPVAAEFSDSQVVQLKVQWTGQPYTYLSCSYYGVDDESARNFFLTMNNSAMTSNLFYRVEAYKRPLVMGHTPSFLALSDQQTGKLFWEVQTLLGMSPYVCELSMNEAFPVSTHWLVEECLRAYVHLLALLLTPYDM
>DECOY_sp|Q8N884|CGAS_HUMAN
FEDFVPFENRNEYELKQTLFKERKSDLLNSSFLNFEPLFYNEKLERTLCQLFYTVCNDFCLGLKRDDWQSDQPNQTCVHFFAKTVHYSSKFDLKKHKDRFKELQELLKYMKLLCKRDCKCEKENECCKTKSGHNNLLKEELHSFSRLWTEEQFGNGKEAKHPVLYFKPRLLKRQKVASLWNQRLLGEQTSAPWSKSSELALTLDVSKLESLLLTVAPSGRKRKGMLVDTKDLDNLEKELKRLKFSLKMSASLLEGELFQSLPNKEPRKNKFVFYYRATNSYEELQRVELPKLFMVDFENPASKLVHEYYSGTNLLGVRGFASDKCRLLLLHDVVKGVMGAATSLDRDSKLKLELVRAKLSAGPAARRDVLLPASVPLGPSPVDWPGPPRPKPTSRCARGRQCSGRASLAPREAAPPELGEAGPASTADSPQTDQRAQPKKARGAATRAVPRPEQTDPAKKSRQSGKRPSAGKFGKAPLAAEPAAPSETPDMPARGARNASKAPATAGAESRAQMKAGHWPQM
>DECOY_sp|Q8N884-2|CGAS_HUMAN
YRLHFFAKTVHYSSKFDLKKHKDRFKELQELLKYMKLLCKRDCKCEKENECCKTKSGHNNLLKEELHSFSRLWTEEQFGNGKEAKHPVLYFKPRLLKRQKVASLWNQRLLGEQTSAPWSKSSELALTLDVSKLESLLLTVAPSGRKRKGMLVDTKDLDNLEKELKRLKFSLKMSASLLEGELFQSLPNKEPRKNKFVFYYRATNSYEELQRVELPKLFMVDFENPASKLVHEYYSGTNLLGVRGFASDKCRLLLLHDVVKGVMGAATSLDRDSKLKLELVRAKLSAGPAARRDVLLPASVPLGPSPVDWPGPPRPKPTSRCARGRQCSGRASLAPREAAPPELGEAGPASTADSPQTDQRAQPKKARGAATRAVPRPEQTDPAKKSRQSGKRPSAGKFGKAPLAAEPAAPSETPDMPARGARNASKAPATAGAESRAQMKAGHWPQM
>DECOY_sp|P0C843|CI014_HUMAN
AGQRDKKLLYNVALNVYMRRNSRCEYLKKAEKLKAYVAEDEKTCKVLKYEVFLNLRYRQVEDPKVSLFESTVSRKRHHAKMNFTKDRKPKGRALPQVHLHM
>DECOY_sp|A8TX70|CO6A5_HUMAN
LDTAEMKEDKEEQKQDVVLASLEELHKAKEKDMAKLETSFLLYKLQMLDTATESGSSHNNGLVLLHQAQSDFEDFLDGNEKTLEYLGPLLLVTNETGGNEPNPSTMNVCTKAMDETPKYNLRRALLHVFKPVKFLLYNWDKPHRTGLQVLHHDLPHSALEELKEDNKHPGFSFVFLSYGQKCRSLAVRNLVKDDLSNTEGASLVFLKVKRNLNPTGVFVNDLTWQLAHGLFVDGNLQQSDQLHKHMQHLSNYTVLDFELYVPCEETNPMYGPPSYSLVARVDGLTSTLPTPALHFYDLVSTLFKAVKEFEDSGRVQSADLLFAVDMYYEQLSVDGPEYTHDPEKREGYNEHGSTLSALEAKSQKDEYNLMKLQPEFMQSPLYVLYDSGNDEKFSPTVREGSNLEQGLFGNGGLFDEQLETVFQFGDNQLNEGGLNLRLCADELMPPPYQNFRRGVSYLFKPLKFALYNLDKPHRLGLQLLHQDLPYSALEEMDKRDTSGLSLVFLVYGQKCRALAMKMVFKREEYNEGASVVFLKVKRHLYPTEPFLNETTWLLRAGLTAEGNLQQFSTQLHKNMLLQNDYTLFDFEKTVTGKRRMSSEWPSYSLLARLDGSDSLLPDSALNFNDLVSSVLKAVKAFEKDALRNSNDLLFVVDMYSDEPLFARELCANPFKCDYCLARRCRLELTQNEGNPPVPLVQFTGTNDFGFAELFRVEDFAFVTPSLDLASFEMTATLLSRSSATQGNSFFVARRVVNAGAYRKTFVRNTVRFMANGVRDPETTDQKYLQSLQQLLKKRQNYDSRWLLYSTGSNYSVMARVAGVPCNNRELNLDNVLSTLLRDKTNFSEETVDYSNDLAFVLETPYAPKCKEWCPSHRELRFLLDCQSYVPQGAMKGLRGQGPPGPLRGSGEEKGLGVTLALRGFKGPGPGGPLGPNGLDKGQGADGPFRGPKGVKRGGMQGYGPLGSDGRQRGQGTQGVPGLDGPLGPEKKGGLGLRPGTSKGAGMLGPSGQPKGQGQSKGEKRGGPNGQSGQPGQLGEAGLTGTPGPNGPEGSVRGLRGQGRERGSRGSSPSGQVKGQGRSGRQQEGKGSKGQKGLNNNQGPNGPDGPFKGEGYQGPARGSGPSGQSGPDKGEKGLGPFGHCGEEGDLGDLGDDGHGKGPGSFKGLKGQGWAGPCGALKGDGQPGTDRGVGPNGDERGHRGSKLGQSGKGMAQLRGTGHPGPLGPKCCFTCCCRTEALNGLYQSKKLGLREMGLTLHRTYDRKFGFEFSSFEHHATTNLSVVLLADLGARERLDSQNELMLNSESQLGDSFLLLVQRGSAKSKDFTDWLRSLFQANLHTPGSVNVQLLSDFVKAQYLQKFAPFGQDSNKVFALSVQAETGAGCSVKGLSSLDELLGPLYSELQPHGQFLPQGQVHTSLDFGVVLDMFCNKTGCSQCLRELRKKLVDVKNKLDFDQFTLKLESNGTLPLLHKEYVDGLGLVLVCLGLKDLKTVADAVDRYPDGSTLVVLTQPVGARRNGGAHLNFMNSKKVLAFDRLPFGGKSSVNQLQKTWQKLTSTKNLELLSQYNSGFQAMGKLRMQSQLDFNDLLDSLFTTMTVFDSNSRVDSGDCLFLVDAEQLHCVEPAETCRMEQVLTFVKDKLDFNDVYLTNKNNGAMGELKEQNKAGVGVAFLTLKGRNLELATDNLQDHDHSEGDTLVLLMKQVNKQRLSGHEETFLANAKHLKAATYTNGGTRRKRDLNELLARSNSYTNLYFLLNPQDSKYLAGFQRVRDGVDKKAVLHLTLNLMHDQYKKQLSGSHDLVFVVDLLTRKLCDHLACRVFLKRLELKALHDFNEVHFVLSSDGSLEELQRSNANYVGVSFLTVKDRGLRLAPRDVDDQAVGDTLLLLKKFAGRLAKGSHTFYQGVFNLKAGTLTGENLLSRMDLADSLEQQTFRYNLQFEKEKTDSFQVVGLQKTDAGLQKLTLLKNMFKLKRMFNENGLSWSSDVLFMLDKAMDECKGEACLREVVEKNLKSLADFNQGFSRVEKEGALEQLEKLNAAGLGVAHVTLQERARKLAPEVRVDTSMGDTLVLLYCPKVSRMKDMGKNLLQLLYDLKAGTYTGGTLKQLNFLKRALDLDNSYDTLYFEVETDDSYQVVGRVKVDPGLSFMETVELMRKFLQEFKQEQLSSSGDLLFHLDAKETDVCGKTDLRNQEAYTSLQSWLENQKKLLKFTSYTELDAYKSLTSLTQEPPYSVLEELQTNNAGQLSLAFVNVDERLLNLAADHVEDDSRPHTVLVALQPVGQRRASGYSESFGRRDMQDLAAGTNKSGVQLSLKNLQQQFESQTTSKSFLLSKTASNSYSMLGRLMCNKEVDMSSTLNELFTQLRHLNGGTGLSEDVLFVLDALSKDQCSLPFHVQMDADVAGKEKYTVKDLLQTMNQSFTSLRDLRTLNFHFHSTAMKALNEESKAQVGVSLKLVGKDQLKASAEEVEDESEASALVVLLPPFKRQRDGNLPASFYRTHAEQLKAGLQLSGGLFQFKKNLHNLMPRSKGFTSLHFESHFEDSYQALARVKYNAELPLSNLKMFNLKTVFPFKSPGLHDSSDVLFVVDAYVPGPGPSQDALTETWLLLVFLLLLKLM
>DECOY_sp|A8TX70-2|CO6A5_HUMAN
WLVTNETGGNEPNPSTMNVCTKAMDETPKYNLRRALLHVFKPVKFLLYNWDKPHRTGLQVLHHDLPHSALEELKEDNKHPGFSFVFLSYGQKCRSLAVRNLVKDDLSNTEGASLVFLKVKRNLNPTGVFVNDLTWQLAHGLFVDGNLQQSDQLHKHMQHLSNYTVLDFELYVPCEETNPMYGPPSYSLVARVDGLTSTLPTPALHFYDLVSTLFKAVKEFEDSGRVQSADLLFAVDMYYEQLSVDGPEYTHDPEKREGYNEHGSTLSALEAKSQKDEYNLMKLQPEFMQSPLYVLYDSGNDEKFSPTVREGSNLEQGLFGNGGLFDEQLETVFQFGDNQLNEGGLNLRLCADELMPPPYQNFRRGVSYLFKPLKFALYNLDKPHRLGLQLLHQDLPYSALEEMDKRDTSGLSLVFLVYGQKCRALAMKMVFKREEYNEGASVVFLKVKRHLYPTEPFLNETTWLLRAGLTAEGNLQQFSTQLHKNMLLQNDYTLFDFEKTVTGKRRMSSEWPSYSLLARLDGSDSLLPDSALNFNDLVSSVLKAVKAFEKDALRNSNDLLFVVDMYSDEPLFARELCANPFKCDYCLARRCRLELTQNEGNPPVPLVQFTGTNDFGFAELFRVEDFAFVTPSLDLASFEMTATLLSRSSATQGNSFFVARRVVNAGAYRKTFVRNTVRFMANGVRDPETTDQKYLQSLQQLLKKRQNYDSRWLLYSTGSNYSVMARVAGVPCNNRELNLDNVLSTLLRDKTNFSEETVDYSNDLAFVLETPYAPKCKEWCPSHRELRFLLDCQSYVPQGAMKGLRGQGPPGPLRGSGEEKGLGVTLALRGFKGPGPGGPLGPNGLDKGQGADGPFRGPKGVKRGGMQGYGPLGSDGRQRGQGTQGVPGLDGPLGPEKKGGLGLRPGTSKGAGMLGPSGQPKGQGQSKGEKRGGPNGQSGQPGQLGEAGLTGTPGPNGPEGSVRGLRGQGRERGSRGSSPSGQVKGQGRSGRQQEGKGSKGQKGLNNNQGPNGPDGPFKGEGYQGPARGSGPSGQSGPDKGEKGLGPFGHCGEEGDLGDLGDDGHGKGPGSFKGLKGQGWAGPCGALKGDGQPGTDRGVGPNGDERGHRGSKLGQSGKGMAQLRGTGHPGPLGPKCCFTCCCRTEALNGLYQSKKLGLREMGLTLHRTYDRKFGFEFSSFEHHATTNLSVVLLADLGARERLDSQNELMLNSESQLGDSFLLLVQRGSAKSKDFTDWLRSLFQANLHTPGSVNVQLLSDFVKAQYLQKFAPFGQDSNKVFALSVQAETGAGCSVKGLSSLDELLGPLYSELQPHGQFLPQGQVHTSLDFGVVLDMFCNKTGCSQCLRELRKKLVDVKNKLDFDQFTLKLESNGTLPLLHKEYVDGLGLVLVCLGLKDLKTVADAVDRYPDGSTLVVLTQPVGARRNGGAHLNFMNSKKVLAFDRLPFGGKSSVNQLQKTWQKLTSTKNLELLSQYNSGFQAMGKLRMQSQLDFNDLLDSLFTTMTVFDSNSRVDSGDCLFLVDAEQLHCVEPAETCRMEQVLTFVKDKLDFNDVYLTNKNNGAMGELKEQNKAGVGVAFLTLKGRNLELATDNLQDHDHSEGDTLVLLMKQVNKQRLSGHEETFLANAKHLKAATYTNGGTRRKRDLNELLARSNSYTNLYFLLNPQDSKYLAGFQRVRDGVDKKAVLHLTLNLMHDQYKKQLSGSHDLVFVVDLLTRKLCDHLACRVFLKRLELKALHDFNEVHFVLSSDGSLEELQRSNANYVGVSFLTVKDRGLRLAPRDVDDQAVGDTLLLLKKFAGRLAKGSHTFYQGVFNLKAGTLTGENLLSRMDLADSLEQQTFRYNLQFEKEKTDSFQVVGLQKTDAGLQKLTLLKNMFKLKRMFNENGLSWSSDVLFMLDKAMDECKGEACLREVVEKNLKSLADFNQGFSRVEKEGALEQLEKLNAAGLGVAHVTLQERARKLAPEVRVDTSMGDTLVLLYCPKVSRMKDMGKNLLQLLYDLKAGTYTGGTLKQLNFLKRALDLDNSYDTLYFEVETDDSYQVVGRVKVDPGLSFMETVELMRKFLQEFKQEQLSSSGDLLFHLDAKETDVCGKTDLRNQEAYTSLQSWLENQKKLLKFTSYTELDAYKSLTSLTQEPPYSVLEELQTNNAGQLSLAFVNVDERLLNLAADHVEDDSRPHTVLVALQPVGQRRASGYSESFGRRDMQDLAAGTNKSGVQLSLKNLQQQFESQTTSKSFLLSKTASNSYSMLGRLMCNKEVDMSSTLNELFTQLRHLNGGTGLSEDVLFVLDALSKDQCSLPFHVQMDADVAGKEKYTVKDLLQTMNQSFTSLRDLRTLNFHFHSTAMKALNEESKAQVGVSLKLVGKDQLKASAEEVEDESEASALVVLLPPFKRQRDGNLPASFYRTHAEQLKAGLQLSGGLFQFKKNLHNLMPRSKGFTSLHFESHFEDSYQALARVKYNAELPLSNLKMFNLKTVFPFKSPGLHDSSDVLFVVDAYVPGPGPSQDALTETWLLLVFLLLLKLM
>DECOY_sp|P01024|CO3_HUMAN
NPCGFVVMSETFAGLDQCKQQNEEDQCEDEEPWHEVWTKDGLLYSLNKPEGWFDSSLGWMLYKKHEEKLLAREKCLPSLFRTQQGVQVEDSGKSLTQELAMLYEDFDNSLQKVVRLKTYVYDVGPECKADRTELELKVDDKSQLFCNEEARCCLERDCKLNKLGDKEEPHYRFTCSEELNYYAYKVVAGPQLLEVNFYQHKVFALCDDESHSKVDLYLLLTRNDSFKEADLKYSLRYDVGNALKQLDDTDPAFGTMMSLDLLSMTADQDRGRYTCLELLMTKNADQRKPETEPAKPLTKVLDKFNCTLQKDKAAHYMTVVSLTGQKGGEATVTFGENKETEERSLLSASEWHRLHTKLSRSSPLQLSVDLNLEQHDPAKDQYQALAQFVMFTAQTSGYGGGYRYQENLRWVVPPVFDFKDLQLLALLAYSTAEVNYLKQGPDERWKNKDATTLKFNLLPKGRLGMQALAYGALAVTYRSQLNMYNAELFDGKATLSGPLSNVQEECLKDAEQLSLLVFATLAMKEDNNRNLGGLMEQHLVPADEQFVGDKPKQELLLKWVAGCLVQSDLALLNVALSFKVVVYATLWTSPRKAVFAAFASSPRQFALQQTYKKGLLELAGRKGEQLKFEWQETEDLYHVALVTPTMGLMNQEGCGSPTVLLKHRLEADVADETMQAVPTGQLLRLTESETDPVQDSLDAPPLDKQGVEREGRLEPDLRAVTVKTNRMLGEPVKVLKRSVGDSLFHHYVAKAVEVEQLGKTLPVLVYPVSLSKSPPLTVTQQRRKHTTALSCFAPNHLLERVKVLEQNRQYNYLVRALEVQERNVVSYPRLLDLFFDQMVTVEFPDAVCLKKGDSMSVALLEWTTLSKDLFLNMKLTSLGKNPPKELDEVNWLWSEPFERSSVLNEEALLDEDLNRSALGLHSRAAHRRQLETLYNCCDLFKKVCAEGLSLRFRRTQCSRFMPNREMGDECKRCLKEPKYGKVDRKMETLQVRRRRSAAPQPCQLERAQATQQGSSSTFTLGADSFVGAYKDGSGPTCGLDKAEVVDWKLSQTKLKKNNLVFVKGDVAVLVRVAGHDGEKLLTMQQGPVPRQDESQGKSVVLSGVCSKDVDVWVSDAVVREQGSAGLLTYYAVRLFSPLFDTTLSLPLVVLDQGPREVRQGKALRLKGNMLLYTYRYKEHLARADRMLLFNVNLTEGRPLERTLVSLHLYNNSNGVTSYPLAQMRTTAQEAESLEKKQRTVTLSLKPQSPHTNLSKLAVGDGQTLSQVTDEGQVAVPRVYAPSGDPNTVFVMLDFPMGKPFKYPKTTFHLQYPSTVLPLGRSEAQVMDSGSHLLVTASVYLKSGVLDERAPNQVGDLLKRVSLVVEGSGDELPRKLLSEPLSRLQEGDQLGFLVFATGEKKLVGYRFATLTVELKGENYLYYKFETPEVLVEFSPLVYKEVEFETSFVQQPSNEYYRAKLWQGMNVLEPLDWSLPLVGLQNQSSLSDKQVPLGEPNELNVMVRTGVPLKLHNVTFRLYLVTSGPTYLKTDTQLFLYGSQLSVLVKVEVVQTGFTAQVTVKFRNKGEKSFRENAPLTFTVNGMHNTAPTLVKTESSLVKKLGPFDHVTVTVPVDGQADHAELVMTEESERLLLNPTLLSYMPSGLALPLHTLLLLLLSPGSTPGM
>DECOY_sp|Q4W4Y0|CN028_HUMAN
METRALYVLSSLLLFEPKPNLLLLNVRNLGDYHMWHGGLQFAASYHHEKENFLTAGELLKYHDSLDLYYPVYALDEKSWHQMNLVVFPPAGHCFRLQSFRELGGCGHEECLEKLSCFLENVARLLLNGHPLEQPPNLNLRTQQDEQRVTPRCWNSCYSEQLTSMLNELKNTFNDHENGFLDLLLSKHAVEKSYQKQEKMDWLWLKLVTTFSYTDMLYLFCDVFREGFHLSLREPFNENENLLVYLLMLFGDLTCTKNRLLEVYLPTCSVKRAGKALTFVGGWPLVRPCFRSDQNYNKNLSKALEEFLKKT
>DECOY_sp|Q96AJ1|CLUA1_HUMAN
FDNDSEDLPEKRSRRVNKPTPSLSLSEDELDDDEDDDDEMDLESEESDENDDSDGGQMTGVRKLGRPGQMLMEMATQKPPRRLEELESDSEDDEQLDLDSDDNSGKSLRKLEEKEKLNQLLCLTKAENEREFEQRMHHDELQQELYTLNQKFELYTDYKQQLEEEKTEYEDMFCRPVSQLTERKRLRLEENKRKLEKLAELNAEDSAVNNLLKDKTQVQTLLKELARLMKVETENLELRPALAERTMRELEVEMGLLDYLSAKGSTLESALRQAKALDAKLSGLDKFKFNVDEEVLESGEMKGKTMANYLVSTKLLLKEVAYGDAQYKKLTNKLLHKATAMFQALKFLAFRVDQETDVDPPLDTQPERKYVLWLLVESVLGFNPRTFNEMSLRHPYGLRAMMETFRNLRDFSM
>DECOY_sp|Q96AJ1-2|CLUA1_HUMAN
FDNDSEDLPEKRSRRVNKPTPSLSLSEDELDDDEDDDDEMDLESEESDENDDSDGGQMTGVRKLGRPGQMLMEMATQKPPRRLEELESDSEDDEQLDLDSDDNSGKSLRKLEEKEKLNQLLCLTKAENEREFEQRMHHDELQQELYTLNQKFELYTDYKQQLEEEKTEYEDMFCRPVSQLTERKRLRLEENKRKLEKLAELNAEDSAVNNLLKDKTQVQTLLKELARLMKVETENLELRPALAERTM
>DECOY_sp|Q96Q77|CIB3_HUMAN
RLLHFTSLFDPRALLMNQFDELSRLGDHDGDAEDLKVECVLSVEEASLGRGTKLTVTQELDWACLYDDNNFDYKLFAYYKALRDPAMESMVSFMDLFNDLTMHGDGDESFVQARLRNQFPKDLEPMSGLLEYPKVVDPCTTYDLPVLQPALDQRYYFRLMLKRETFFTCDQYAELQEHTFVTKQNGM
>DECOY_sp|Q96Q77-2|CIB3_HUMAN
RLLHFTSLFDPRALLMNQFDELSRLGDHDGDAEDLKVECVLSVEEASLGRGTKLTVTQELDWACLYDDNNFDYKLFAYYKALRDPAMESMVSFMDLFNDLTMHGDGDESFVQARLRQFPNDQYAELQEHTFVTKQNGM
>DECOY_sp|Q8N6F1|CLD19_HUMAN
VGLPKGASAPKLVVPREAAASPGRPYPQPSSNRPEPEPCTCCLFSGGLVALGASAWGVFLAPGFERYANVPTSPNFFEQTVLTAYWSVATLTCLGALLFLAGGALARVKGALPNSDGRVTKCMGVVSLVMAVFGLLVAVVMLRAASQLHGDLALLSDYKLCQVQGTSQSACSMWLGEYLGVATLLADGAYSSKQWQPLATSALLGVWGGLALFYGLLQLGSNAM
>DECOY_sp|Q8N6F1-2|CLD19_HUMAN
VYREAAASPGRPYPQPSSNRPEPEPCTCCLFSGGLVALGASAWGVFLAPGFERYANVPTSPNFFEQTVLTAYWSVATLTCLGALLFLAGGALARVKGALPNSDGRVTKCMGVVSLVMAVFGLLVAVVMLRAASQLHGDLALLSDYKLCQVQGTSQSACSMWLGEYLGVATLLADGAYSSKQWQPLATSALLGVWGGLALFYGLLQLGSNAM
>DECOY_sp|Q8N6F1-3|CLD19_HUMAN
AWGLGWHGQGPHQSAPQLSPLPAVPHPAPWPRLLESTSEPLLLPDLGLPSHAATPRDQRSAHAASSPAAWCPWALQPGAWSCPQALNMGALLFLAGGALARVKGALPNSDGRVTKCMGVVSLVMAVFGLLVAVVMLRAASQLHGDLALLSDYKLCQVQGTSQSACSMWLGEYLGVATLLADGAYSSKQWQPLATSALLGVWGGLALFYGLLQLGSNAM
>DECOY_sp|Q6UXZ3|CLM5_HUMAN
RRSQRPNVWLVTGLMSLLLPLELLFLFLFHTKSLPRSTLPSSKTQTAAATFALSATTTTWESVATQTGPNLTVQKVVGLDLGRPETGCWYSDADRKDLNEMTVTFVHKNQNRDLSRVKKNVEQESGNKTVLLNCYNWDAGQRCKWLYTEWGSGYACQVTLSGQESGNVTTPGTKLAALSYGPLLLLLLSPSLWM
>DECOY_sp|A6NNT2|CP096_HUMAN
PNAPEEPKRPGRVSELHPRASRLTSGPAQQPRDLSPLLPPLLLLPPLSPRPAPMTLHPGSAASCASRSPCLPPCLAGFLASSHRVDYLSQSPPSPKAVAALKEAVALPQARQGSNRVKGYLLGDVGLLDVEASDYDLVHPDGYPYLTLLNCKSKCLSTANQPGDGWDQQCDEQLGLDQLQLWQQREMQRQQLYECSNASARPRLSLLHKRALTLLQPGTMMEVRPDCSLKCRKVFKRRLFGAASDPDRLLGELLKRLVKLWVEEMKKELPDLDSHVKLTNVKDSLEEMKKAWSDEHLTKVFLLGQLMENLELAVTELDRVSKAGALARSDKARELEEEMTKSNKVNMERKLLQAQLKDFTERMLQLNEVKADLTLRYKDMMELQNGWRELELEKERLKSQLSGKKLQLLDVTTGLSSPGGMNALYSRLQNLNCSLQAFEKELSDKHVPLQALHSMSKYVRKKADEPSMAKQTAVMAQSLAPDPGLSAASYSPSLLEYLESDDGLLQSETARGSPGAGLVDAFVGLPGAAATDTALAAKMTAPAKDVKFAAKVAAQAASSTAAAYAAAAAAALAATKTRLHLASQPKAPQAKEPAGKDGRVKPDGDKDGRGKDPVDKDHRAKPDDVKDGRGKDPVDKDHRAKPDDVKDGRGKDPVGKRDRTKDPAGKRDRARELRGLSPVDNEEKGVQVAALQLAEGRQSQYPQLRPPWLSGFETAPPPRASPQPQTRPLVGLDWLPWSGRVPWGQPLPRRWPLAPWDGLPPPQAGPAPVPGLVPWPAPLSGPTVSPGPVPGLAPVPELELGLELGPVPETGPAPGPAFETTCGPASEPTLAPPQAPEQRASLSVAQASSGEPLLEPVEYHWVTQLLQPNQVPESVQLRATAELKYTTQALAAEPLQEVSQWLDLPSSGLESTFMADHLGSWLVMDEKTPLKTKFNQLSAVREQLAVKMWNQKLFDEAFLDRMEPHKVDLMKNLMDVKRELATLTVQLAHLDTLLDQLTQMKSAMVEDHGEVKRMKLLLHWLDQVRPATGQSAELLQATSPLDQLLALQNEKLDRLSVVHDFVNSRKLMPNLLPQADGREPMLVVQSTQLFDEDGSLKKVLEAMHLHELLGHLLLHLKAFNLVGCQPLALNALETFTLSFSM
>DECOY_sp|Q68DQ2|CRBG3_HUMAN
LLELDKWQTEEGELPQNVLVHKTDCYNGKGVDLVLQDSLYSSLTGKNNRLKWRQFQGHETWLAKVAGPTRDGGLVDLCTDSKAKSFLRGCYYWLQTKNGSYPSLCVSTRATDALSGTVTLYEGQRAKNRLLYVAPKQMRPLSGLKTRWSFATWNPLENRPLLLRQGLFNSGEYALWLGKSVWVSQTYFHLKDNLVSNVAEELHLREGECHELAFLSLSPEEFVYDLKPLKSKVSAPCGCSTLDAYLGEELVCHNVFMDEQYYLLWCRGLKVFSCPMLSTLDSTEETFDLCEGQFGKPSFKALLHPPENLGLPELQLRPLSMLLNNSGGWDFFKCKYKGELLYQEGCFKFQQYAVWVGKSVHLRSKTSGFGLEELDSLEQNTLDLKFGSELDSEFLTVSSELFNAQLRYFSLLPSSLAGCANSDEFDGEELLFQQKGFHKEEYAVWVGGLRVLSGRLHFDGNKNLFNPVSDLHESFKEAQGHFHKPEYLLKVLNMPMEKVLGGMQLPHLKSMEATSLEFLGHDEELVTAQKGFNLDPYALWVGKSVTFSVKSSLNLEELNPVRAQLYVPCCAPDSQPFLELEPLSCKDLRKVLSGLLFRNQPRRHNQLLWRDNLKVEGEELVKCQRGFHKPEYLLWCRGVKVLLVGNPFSWSTADPLNCYVEKQYTSEHLDYLVKMGRPPNRCLTKQDVNELFPSRLGPSDQRVFKYSVPEQFLGGRFAKGESSHSQSTQLYQHYAKSLHSSKLSTLDKSQLFSKTEPWLGVQLNSTTPENPMVYSKNSLGVSEQDDPYFTLSPDPLQFTRVEGSGRALDKGHLVAAEEEEEEEDAAREDDEDFNKMRLESVSQLLSLVSSSQNESRDKRSPGHHGPSVESSLLDEQSSDDEYLPSLALPYKLRKYAEVSLFMESSDSDFTEGKLTKGEFHHVLDRTSERSECALVPMSDASTDHFLVSQTRQAEASAKYDEEQLPEEYLLTFSSNEQEDQSVFALNYKGDSYDTRRKEDYLATLSRKMDRLVTTDGPQFDPMAPAPYGEYKDSLTPSEYRYPTGFRLNEHALLGKELETPEKETEEVSGEAYEQPKTSEFAPLMAEGKQTTLELGTGHKLELDVVAPLKVKHGLNERGDEPSKLEMELVSPTSVTAGLTKEVRKDCKAEMELPAPATEHAKEKVLVCPVLETKNLVEEAKRTYTAEKMLVSGETNGTFKGAKNQYTNVVELALPMVEKTGGRDETKDPYTNEMERLVPMVEKAGLDGEAKDQYTNEMALTVPLVEKAESLGEGKGQHLNEVESLALTGKTGLDGEAHTQYLNEMDVTVPTMEKTVLDGEAKDQHLKNVEPMMPLVEKLGLDGETKDKMYKAEMGLLVASGEKTELCSEADMQYVEGKVFMNKAPEKTTVNLEADKMHRLGMELMPPVAEKYLLNLEAKKDNKTGTELMSPLLEKLGLNLENKKDHKVGVDSMALPTKNSHGPLKNESLCVLSDSLSKSSTGPAHLDDNVLPPKWFNLVLRRTDETEKTNNDVNELEMTENCDERSLFHKTRVDDRKLHSMDEALLVTDSEQLNLSDSLGSGNGSFLKSQYLVLEGKGLSETGSALNSLSFFENLKVNESLQTSQNVPQESVLFREVVDHKPVSDSNLKLSTNAQLESDWTDETDEFTDRNKLEQAVYLLENVLREKADELLCSVNMSNPDVLLKNEGVTPSVCKPKEVESMNEMGQEELGETQQLETLTVESPKNESLDKELTGLNMLGELALHEQCTSVTKHKFLEREVSNFLEGLLTDKKALLSKSLDLLQDHRRRAAELHEASAESCQQGSSNVSAAPGAVAGTEAEVLNDFQAATPFDLSKLGTYLGFHEQFPTVETGLSVSTEFELYSTTPYLLNTVSTGEHTLKDTVQLSDLNNQKPHSNVLMSVEEPYSSSSSVSDLGGNLFHLNKKREYSSKKSEKLLVSPKVLFSSDESASSKNELSSDSDLFPSNKVMSGTEQKFPSLNTLSLEAMESHGSKKLTGCLDLSQHFVCTHAECNQAMRQSKLEDHLPPLLWSLNKSLLAPPSGLADVEPEKPDEKYSAAPSLEAQCNKELGADSKCEGLENHNLSQRKFGQEVELFTLESLLKPEPVHTKLLPFSSKMDQSLRNPEKVSLSKVSLSLKTRGGSHSEVLVNNQGDLEKASVLNAKTAELSLSDKSELLSMNKATNSSVLERVNPDQSLLSSCKDSLNGSDFSLLELGTLHPGSAESGPLVQKCESNSLVKEFEFLASTYELCFSPPPKRSGAAEVHKNVNEKEKRCPQYSLGVLNVNGTELPVPSGENMLDPLDKLSLMGVGSVFTPPSLSFNKKLCDLSLSKTADPSVEAQQPSESDLPTESLHRSNLEKFLEPANENGLSAVVASESLYNLSALKKDNRMLHPKLDHRSFDKKLKATEFYQDTKDPLSEKLDEPKAVHSSALSEGASASETRRELREAVVKNQSDQASRKLGENVFETDTVARHQLALLNTHTAAKQSSSDLTKQDSCESEPLQLHERHLKSNPSPLNTSEQETTDSGDKSSCSFDSLAPGQPEVLERLVQERTNSMVTSNKELTNETTTRVQFDPSCPKRVHNSGTLLASCVLRNNTQSVPECSLHHQSDSEGDYSSNTVSSPSRSRNELSGWAKNNLLNNSSALNQLEPNNTLSNKENFSKTSCDSDELPGELLNKGMSSDTSASLLLPLVGAELESGPDLRHNTSSDSSENREDLTNVTALGTQKQLKYGLRHPRGYTAYTVSKPEKPLGDKQLLNTTEQDSDQTTDLSFADSLESSNSDQEETPHTQRTLSGSFLRERKELGDEHHDSPNQLKDEKTDQDKSSDFKQAEGLSKSGSLNFLNGLFQFFSKEPRQDSEGKLTDSTSSSLDYKKAPDEQVPLTVKPHEARKNDESRQKLVAESSLVNKKEQSTSMPENEVSAARSGPAPPPSTGRPEEEEEKERDSPRASPFRFSFSHWPASRRRGGSSM
>DECOY_sp|Q68DQ2-1|CRBG3_HUMAN
LLELDKWQTEEGELPQNVLVHKTDCYNGKGVDLVLQDSLYSSLTGKNNRLKWRQFQGHETWLAKVAGPTRDGGLVDLCTDSKAKSFLRGCYYWLQTKNGSYPSLCVSTRATDALSGTVTLYEGQRAKNRLLYVAPKQMRPLSGLKTRWSFATWNPLENRPLLLRQGLFNSGEYALWLGKSVWVSQTYFHLKDNLVSNVAEELHLREGECHELAFLSLSPEEFVYDLKPLKSKVSAPCGCSTLDAYLGEELVCHNVFMDEQYYLLWCRGLKVFSCPMLSTLDSTEETFDLCEGQFGKPSFKALLHPPENLGLPELQLRPLSMLLNNSGGWDFFKCKYKGELLYQEGCFKFQQYAVWVGKSVHLRSKTSGFGLEELDSLEQNTLDLKFGSELDSEFLTVSSELFNAQLRYFSLLPSSLAGCANSDEFDGEELLFQQKGFHKEEYAVWVGGLRVLSGRLHFDGNKNLFNPVSDLHESFKEAQGHFHKPEYLLKVLNMPMEKVLGGMQLPHLKSMEATSLEFLGHDEELVTAQKGFNLDPYALWVGKSVTFSVKSSLNLEELNPVRAQLYVPCCAPDSQPFLELEPLSCKDLRKVLSGLLFRNQPRRHNQLLWRDNLKVEGEELVKCQRGFHKPEYLLWCRGVKVLLVGNPFSWSTADPLNCYVEKQYTSEHLDYLVKMGRPPNRCLTKQDVNELFPSRLGPSDQRVFKYSVPEQFLGGRFAKGESSHSQSTQLYQHYAKSLHSSKLSTLDKSQLFSKTEPWLGVQLNSTTPENPMVYSKNSLGVSEQDDPYFTLSPDPLQFTRVEGSGRALDKGHLVAAEEEEEEEDAAREDDEDFNKMRLESVSQLLSLVSSSQNESRDKRSPGHHGPSVESSLLDEQSSDDEYLPSLALPYKLRKYAEVSLFMESSDSDFTEGKLTKGEFHHVLDRTSERSECALVPMSDASTDHFLVSQTRQAEASAKYDEEQLPEEYLLTFSSNEQEDQSVFALNYKGDSYDTRRKEDYLATLSRKMDRLVTTDGPQFDPM
>DECOY_sp|Q68DQ2-2|CRBG3_HUMAN
LLELDKWQTEEGELPQNVLVHKTDCYNGKGVDLVLQDSLYSSLTGKNNRLKWRQFQGHETWLAKVAGPTRDGGLVDLCTDSKAKSFLRGCYYWLQTKNGSYPSLCVSTRATDALSGTVTLYEGQRAKNRLLYVAPKQMRPLSGLKTRWSFATWNPLENRPLLLRQGLFNSGEYALWLGKSVWVSQTYFHLKDNLVSNVAEELHLREGECHELAFLSLSPEEFKKKVNM
>DECOY_sp|P26998|CRBB3_HUMAN
SSPRFRKGHKWQRDRRLVSQLQPQSADWENWRHYERGEFVYRQRGYGPFEYGVWTGNLRAVSARVDQFGHAWLSPVDDDVLEKRMGSFAPNEFLHKLHHPSDLNLRPLSLLSDSRDSNSWADRWPYDKGELVFQERGFRASEFALWPGSEVQLSGKVELLSDTLSPCEASLERKCGQFNELEYLLKVYSGGLDGHKSGAAAQEPAGHQEAM
>DECOY_sp|P02489|CRYAA_HUMAN
SSPASTKPERESVPLRAEAHTADLGTQKLPGCFTLMGDASLSCSLASQDVNSPRLRRYHFRESLYGHDDRQENKHGHLEVFDDQKVVTLDEPSFKHVDLFLVKFRDDRSVESLGSDLVRFSTLRQYYPSLTSSLFPLLDYEFLGEGFFQDFRLSPYFPGLRKTFWPHQLTVDM
>DECOY_sp|Q7L5N1|CSN6_HUMAN
FFLRGRRGGLMRQDYLVNKFNVFQNMTNCKTTLTGLYAMLGVDNCQDYFDKTKFDTSLVPLCHCLAYARELLEHNFPVEGAESKAVYELLKLRVHSLKMLASHQALLHEAVTSNEGSGTATRMAVHDVGRLEAEETALTYTLEAFLMTAEGNLLDLVSEFVSVPLDTKHTMPNKLLFLPSELLECVKQHVHLDSPDPPGGTTYWGLFELKEFVKQEFQKETYYYKEDLLKLEEVTHSLLEFSNMVELRNGEKQGLLAGLVQVRPGEQRSRMLWHDSLNLLVLPHLAVSVSGTVGCAMVSPVVAADVEMGSSGGTGNTAAAAAAAAAM
>DECOY_sp|Q96P44|COLA1_HUMAN
YNPKRGFPRRDALVSFCLSPDCLGPPGPQGQLGKPGHDGKDGPLGPDGPPGKESLGPPGEPGPPGPPGQEGPYGFGQSKGEGRNGPLKGLRGVGRPGPVGVLGPVGRDGPLGPLRGPGEPGLPGPPGPLGPSGHQSLCHDCRNRLGSQLLVPLQRALVDTCVRQLFQESFREGKPGDLGPPGQPGPDGPQKGPGAPGMLGDVGSEKGSGLARGVGPEKGERGEKGAGHHGQLGQQGPLGRQGNEKGQGQLKGEGQNKGDKKGGQLGPLGMYGPEGPSGTAGPEKGLGSAGPMGQLGPEKGSKGSGPTGPQGPSGNSGMLGPMGPAKKGGQQGPPGLEKGQGMLRGNGPFGPLGPERGTGDQGPAGPSGAEKGFGPSGMLGKDGRHGPEGAPGPLGPFGANKGEKGAKKGGYFGPSKGDKGAGMEKGSGPMGHLGPFGPLRGDKGDGRDGPEKGYGPLRGAGQLGPSGPVGPTGALGQYGKPGDQGPQGPYGPNGPLGPDKGPGQLGKPGPPCLCPAPTSGVDSPGNLCEGNFGPLECATRENNQEPDCYRLKLQVDFQVTEKEGSKYGLQTQGNLLLGLVPHLKPNELQQDDLYLTVDQETVLRLLQHWGEDFLKTVQPNAFTVVQSGNLVSTTTFLLKLDVGNLTVALQRPGDLTLRLWLDWKKLKVRFQTSVFVYSPPLGEPFVNSTLESLDKVSTVEYKGKKLPSLQRKKLKKVNVDLGLLLDFRGERDAAVPRLTPCVSEECKLKQMVREKLSLALYDEVYFVYTSSKPNALRALEADETESGVGLAFLTKLSRDAAQAAKDVDDQKSGDTLVVAKLTLRFSKSAFLYDLAFQLKAGKTTNGGLYLLSEVAATLHEGSDYSGLPLELVPYDSYQVVGVQLKFPGLDFKNTLNVLKKWVLEFNEPGVSYSGDLLFVLDTPARTCSRSVEGDEALVSNQLLLVLVMCLFTLYHAM
>DECOY_sp|Q96P44-2|COLA1_HUMAN
YNPKRGFPRRDALVSFCLSPDCLGPPGPQGQLGKPGHDGKDGPLGPDGPPGKESLGPPGEPGPPGPPGQEGPYGFGQSKGEGRNGPLKGLRGVGRPGPVGVLGPVGRDGPLGPLRGPGEPRGLVDTCVRQLFQESFREGKPGDLGPPGQPGPDGPQKGPGAPGMLGDVGSEKGSGLARGVGPEKGERGEKGAGHHGQLGQQGPLGRQGNEKGQGQLKGEGQNKGDKKGGQLGPLGMYGPEGPSGTAGPEKGLGSAGPMGQLGPEKGSKGSGPTGPQGPSGNSGMLGPMGPAKKGGQQGPPGLEKGQGMLRGNGPFGPLGSALM
>DECOY_sp|Q96P44-3|COLA1_HUMAN
YNPKRGFPRRDALVSFCLSPDCLGPPGPQGQLGKPGHDGKDGPLGPDGPPGKESLGPPGEPGPPGPPGQEGPYGFGQSKGEGRNGPLKGLRGVGRPGPVGVLGPVGRDGPLGPLRGPGEPGLPGPPGPLGPSGHQSLCHDCRNRLGSQLLVPLQRALVDTCVRQLFQESFREGKPGDLGPPGQPGPDGPQKGPGAPGMLGDVGSEKGSGLARGVGPEKGERGEKGAGHHGQLGQQGPLGRQGNEKGQGQLKGEGQNKGDKKGGQLGPLGMYGPEGPSGTAGPEKGLGSAGPMGQLGPEKGSKGSGPTGPQGPSGNSGMLGPMGPAKKGGQQGPPGLEKGQGMLRGNGPFGPLGPERGTGDQGPAGPSGAEKGFGPSGMLGKDGRHGPEGAPGPLGPFGANKGEKGAKKGGYFGPSKGDKGAGMEKGSGPMGHLGPFGPLRGDKGDGRDGPEKGYGPLRGAGQLGPSGPVGPTGALGQYGKPGDQGPQGPYGPNGPLGPDKGPGQLGKPGPPCLCPAPTSGVDSPGNLCFGPLECATRENNQEPDCYRLKLQVDFQVTEKEGSKYGLQTQGNLLLGLVPHLKPNELQQDDLYLTVDQETVLRLLQHWGEDFLKTVQPNAFTVVQSGNLVSTTTFLLKLDVGNLTVALQRPGDLTLRLWLDWKKLKVRFQTSVFVYSPPLGEPFVNSTLESLDKVSTVEYKGKKLPSLQRKKLKKVNVDLGLLLDFRGERDAAVPRLTPCVSEECKLKQMVREKLSLALYDEVYFVYTSSKPNALRALEADETESGVGLAFLTKLSRDAAQAAKDVDDQKSGDTLVVAKLTLRFSKSAFLYDLAFQLKAGKTTNGGLYLLSEVAATLHEGSDYSGLPLELVPYDSYQVVGVQLKFPGLDFKNTLNVLKKWVLEFNEPGVSYSGDLLFVLDTPARTCSRSVEGDEALVSNQLLLVLVMCLFTLYHAM
>DECOY_sp|Q8N1P7|CRBG2_HUMAN
LVHLTWLQSRADEDPEWLVVHRDDYRGGKGVDLLQGEFMQSCLHGSESLSWTRQPRLSEAWLVKVSGPSPPGLVQLSMTPAMQKNLLGDEYYWLCSGGAQPDAVVRVGKAMDEVHDPVALFGGLAANWRLFYRRVKQLPYLSGRVQTGSYTLWNTLECSGVLWRQRGFDSHECLVWLGKGRLVSLVHNNFGEAQLRSVRESLELKEGEFCELGYLFLSPESFHLSKVQLSGLVTSALCGMATLTPFEGESLLHQDGEFNTEDFLLWSGGHRVCSQRPFSAPLAAQDDEFSFHDGLFDRPSFLQKLSVFHLDHEGVQLVPQLSALTSNGAGWDECRNYVKGELVYQEGSFGVEQYAVWVGSLVHLAQTSPGHQVLEVDPLKASVEVGHGEFDMAEFLVVAPDGFDRTLRVLSTLLEDYGGWHSWDPYEGEELLYQHRGFGKEEYGVWCGGLRVLSGVSALHPSQSDEPQQLNYLRDSVEWRSGQFGPAEYVVREPAGKPEVSPCGRLMKPLSGVSPDSTGWAESTPYEGPELLYPTDEFLKPPYLLWLGASVTASAVQLKPELGQSKNLAETKQELVKGLGEESFLSLEPTSYDWVRRVLSGLGQPSKWTGPRTLEMDGEPLVKLQRGFEPEEYLVWCRGVRVLSAVPAWGSADVLDGWVREGSGQCGSESFFLKVGRPTNKLGQKTLAPSWGELPLSCAKLETPSRSESCLLPLQGPKRVLGPAGHPLLASKLTGLPEPTSAKEATPVLSGFLLSGGRLSTRPSGGQLELGLESHPKGTGAVKKHMMELPSCSVQTRPAPHLRDSPSPGKAERRQQKLEDDSLYPNEPEEEEEEKEEELSPVEQPGPGLVWPGLQDEELAPLTAYMSLYSRSPRAPRLHRTLLEPPEMRSLTDLFLELDAALAVEDERESTETCKTGETPDSVLQSETSAEAGTPVPAPTGGPSPSRVDVSSSPAPLADPDQVVKEQTLSSLPSGESDQVKGDKQPLSTAPALPGQVTEKETLPPALSGALGQVAKEQLSSSKGPGQVVETKSPSLAAPAGSGQVVKEQTPSSAAPACPKGVVKEQTPSSAAPAGPKGVVKEPTTSLAAPAGSGQVVKEQTPSSAAPAGPKGVVKEWTPFSADPAGPKGVVKEWTPFLAAPASSGQVVKEQTPSSAAPAGPKGVVKEWTPSSAASASSGQVVKRETPSSAAPAGPKGVVREQTFPLVPVNESNQVKFRNPSSPASLGGPSPVKRRDTTSPAPPQGPVTVHERSVMPLVTAAPPDVPGKKKDPPLVLPTRLAGPHTPVVPKQAPHTLGPSPVHTERLPSSPVSAQGQSTQLPLETSSPAGLVQWLECRAAPDRAGQRDDPCAAPADQKNPLHASAPLGTSALASSKDLEATGTEPLRQLAAGVTSGLGTRSPGGATRPPLHSAPPSHGAPVLNSLKVVAQRSSPSGPPSGVVVPPVRMSVRQRGPLAEGSSVRPVTVSSSRRMDVHGGVVTTRTVRTTRELVYERSSSGSTLGVGPHPSPREPGPLPVLLERTAMAGVCPPERTPARQSGDSQDVAKERLGERKPKEPPPLKKYSFLPGHSQFKNSGATRDPGQCNVTEEEQTAFGNVEVERRESFEFMKEQPAEMQAGSVLSKVHFGKHLEEQTPRPRQWTLTASVRVKARAAMPGGAEEM
>DECOY_sp|O75177|CREST_HUMAN
QQYNGYQGQEYGYRPQQQASPATQPRAYSGYQQGQGQQYGPYQSPAGQASGYGQQQGPYSQQSPYQQQSYTQQQAAGQQYGAQQQSYQSNGGEYYHQTSEEFRSDYSQETYSSQQYAYDGHGDPYYQQGMPEAAGQSHSYQEGYYEEQGLYQQSSGQQSRPYPAMRPQGMMSSGQSGQGMMALSSQGQYHQSGGQASSYHSTAAQQQMMSVPNSQMNLNRTSVYNGLTGQGQMPVGQSAPGAHSYGPGSLSMSTTPLTNPATQQMSVHSPGNGLQGQLLSSPPLGTSLADSLSGQSHLGQSSGSQTLAGPGLNMNQTPPAPLLSQMNQNSDALTALYVLRNHLLQQYQTCEAKTKGSQYELLCQLLHHNEDLKMQLTQQTVEKGRGRPASAFAVSM
>DECOY_sp|O75177-2|CREST_HUMAN
QQYNGYQGQEYGYRPQQQASPATQPRAYSGYQQGQGQQYGPYQSPAGQASGYGQQQGPYSQQSPYQQQSYTQQQAAGQQYGAQQQSYQSNGGEYYHQTSEEFRSDYSQETYSSQQYAYDGHGDPYYQQGMPEAAGQSHSYQEGYYEEQGLYQQSSGQQSRPYPAMRPQGMMSSGQSGQGMMALSSQGQYHQSGGQASSYHSTAAQQQMMSVPNSQMNLNRTSVYNGLTGQGQMPVGQSAPGAHSYGPGSLSMSTTPLTNPATQQMSVHSPGNGLQGQLLSSPPLGTSLADSLSGQSHLGQSSGSQTLAGPGLNMNQTPPAPLLSQMNQNSDALTALYVLRNHLLQQYQTCEAKTKGSQYELLCQLLHHNEDLMM
>DECOY_sp|O75177-3|CREST_HUMAN
QQYNGYQGQEYGYRPQQQASPATQPRAYSGYQQGQGQQYGPYQSPAGQASGYGQQQGPYSQQSPYQQQSYTQQQAAGQQYGAQQQSYQSNGGEYYHQTSEEFRSDYSQETYSSQQYAYDGHGDPYYQQGMPEAAGQSHSYQEGYYEEQGLYQQSSGQQSRPYPAMRPQGMMSSGQSGQGMMALSSQGQYHQSGGQASSYHSTAAQQQMMSVPNSQMNLNRTSVYNGLTGQGQMPVGQSAPGAHSYGPGSLSMSTTPLTNPATQQMSVHSPGNGLQGQLLSSPPLGTSLADSLSGQSHLGQSSGSQTLAGPGLNM
>DECOY_sp|O75177-4|CREST_HUMAN
QQYNGYQGQEYGYRPQQQASPATQPRAYSGYQQGQGQQYGPYQSPAGQASGYGQQQGPYSQQSPYQQQSYTQQQAAGQQYGAQQQSYQSNGGEYYHQTSEEFRSDYSQETYSSQQYAYDGHGDPYYQQGMPEAAGQSHSYQEGYYEEQGLYQQSSGQQSRPYPAMRPQGMMSSGQSGQGMMALSSQGQYHQSGGQASSYHSTAAQQQMMSVPNSQMNLNRTSVYNGLTGQGQMPVGQSAPGAHSYGPGSLSMSTTPLTNPATQQM
>DECOY_sp|O75177-5|CREST_HUMAN
QQYNGYQGQEYGYRPQQQASPATQPRAYSGYQQGQGQQYGPYQSPAGQASGYGQQQGPYSQQSPYQQQSYTQQQAAGQQYGAQQQSYQSNGGEYYHQTSEEFRSDYSQETYSSQQYAYDGHGDPYYQQGMPEAAGQSHSYQEGYYEEQGLYQQSSGQQSRPYPAMRPQGMMSSGQSGQGMMALSSQGQYHQSGGQASSYHSTAAQQQMMSVPNSQMNLNRTSVYNGLTGQGQMPVGQSAPGAHSYGPGSLSMSTTPLTNPATQQMSVHSPGNGLQGQLLSSPPLGTSLADSLSGQSHLGQSSGSQTLAGPGLNMNQTPPAPLLSQMNQNSDALTALYVLRNHLLQQRRYAPPRSPCLQRGPHLRSPCLQGGHQPRSPSLQRQHDPRVPVRYAETSLSQM
>DECOY_sp|Q9UFG5|CS025_HUMAN
GSSAAEAAPLAAKQMQAVREELDEGRAQLLERCRQLVNGAQQRLQNAAVYRASQQYLQEGPAEADEMRMFPVPPDEPALLTFVPDEAPARGVDELLQEVTPPARPTPLLRKKVKASGM
>DECOY_sp|Q9UFG5-2|CS025_HUMAN
TVCSPALQTPGVLEAHLRRLLRFLGLMLLPAQTLVWTPQSGTFARLPGVSGWPFGPHLGGQASGLGAPGSLDAQPPRLPVNGAQQRLQNAAVYRASQQYLQEGPAEADEMRMFPVPPDEPALLTFVPDEAPARGVDELLQEVTPPARPTPLLRKKVKASGM
>DECOY_sp|Q9BR76|COR1B_HUMAN
ADGNERMGLQEERLCRLDGQKEVLRALRALEQMVEEKLGAEGRAALSGSPTADAATTTSAPAGLHSSGPAMARPSDSLVRRNSKLLRDKQSPVYARELSLLLPDARDGSVWEEAELAAEPGATDPYLDDQFLDKRSPVTMVLPEKRCEHKLYRFALEKCSVELRKGPMSGMRGQPKESTFTNLFHLYPPEETLEFRYLSSDKGGCVYVVSTDPDYFPLLAGNSSDLEQLAMPEELNEPDWLALRQESRMSFGTTFKVGDALFLRAMRPAGEHKAREEAVLTRRGPDLRLVKSKDCASCFLSGNHNWSVNYLLDPHLSDRLYLEEATGVNWLLVVNDCGASLLVRNATPHWALLGRKVTHGELVVVPETLPSTLGNEPLQWVMVTCDESGSALVEDNHPCWDLDLVPGTHGCVTPYKADRLGKTSLPLVLFAGGGSAEVLVALKFPNVACFTSDWTRVSRVLDEYCQDKNVPQGFVRHKFSRQVKRVFSM
>DECOY_sp|O43405|COCH_HUMAN
QQSELFRDCLRGLVDSVLPELGTFRETFFAHSKEKAPMSKDLDDLPAWAVGVSFLTLGADHAAAAPGQVDDYSQGDTVLVLFKSNNPRELPGFVRNVTFSLADGTATGGSMRYLRNLVALVNKETSYDTFSFERTQDYTFQVAAKLAGLDSLEFKTALNSVFELMRLFNSDGVSSSGDLLFALNVSNYCKTSCMMQEHTCKLQVLKPVKYTTGFWNPMHYSFFGNRNCVKADVFTVDQVMGLEEPLKPAVSVLFVNVGFREAVLGAEELDDSPWGDLFVVVKVPLKRGVGADVTFKTQFAKHLKAGTNSNGRGFGVKELAFLVKDASTFKNLYFEKLPHESAQVLGVHPGETGLGLMLAKVGVFKNQLNRRFQGLNFSGDLLFALDKACKDNGKKTEPKKTRKLGTPPHATSVAQGTAEQTSKSKGTVTFSASRWSLMQSQLGNADVSSYNREGPLSYRVVPGGSNSLVRGHVAAGCLSSVSAYVLNGYVSFEELPCGGPCLVDKAKRELDLRGTFCTLALPAAGESGAPGPLLLLCVGLGLAPLWAASM
>DECOY_sp|O43405-2|COCH_HUMAN
MAADHAAAAPGQVDDYSQGDTVLVLFKSNNPRELPGFVRNVTFSLADGTATGGSMRYLRNLVALVNKETSYDTFSFERTQDYTFQVAAKLAGLDSLEFKTALNSVFELMRLFNSDGVSSSGDLLFALNVSNYCKTSCMMQEHTCKLQVLKPVKYTTGFWNPMHYSFFGNRNCVKADVFTVDQVMGLEEPLKPAVSVLFVNVGFREAVLGAEELDDSPWGDLFVVVKVPLKRGVGADVTFKTQFAKHLKAGTNSNGRGFGVKELAFLVKDASTFKNLYFEKLPHESAQVLGVHPGETGLGLMLAKVGVFKNQLNRRFQGLNFSGDLLFALDKACKDNGKKTEPKKTRKLGTPPHATSVAQGTAEQTSKSKGTVTFSASRWSLMQSQLGNADVSSYNREGPLSYRVVPGGSNSLVRGHVAAGCLSSVSAYVLNGYVSFEELPCGGPCLVDKAKRELDLRGTFCTLALPAAGESGAPGPLLLLCVGLGLAPLWAAKS
>DECOY_sp|Q13324|CRFR2_HUMAN
VAATKQLSHFSRLTPSTPLSMRAAPMRVLSHHDQRWHRKRWVARSVEGNFFCYFVSVFFGQFSQLFSNFYLFMLQSLDDEGPNVFFLMYTLGLLPLLVLTKAVKRAYQLTESTTSRAKTMLLRLVLNFLFVFNLLLVLLLPGQYLYDVLDGPKEGFWCQENEYYKLGLAWAVLLPFPLCWGLFLFLKRCRLETSYTMVLATHLYCGEVFMWFFNTVVFYNFLTTLRCCWVENSEHVEHDVLQLLFWMVRNLLFTTLLNWHLVRNLRCLRSLALFLLFAAVLAAVSVCHGLYNVVLARLYHLDKRYKQDDLLPECQSYNKLSAWTGNELCREYARNTTNKYVGNFYEPCRPEVLAGAARSPWCTGLQDLTTNCYSYPGEPDLPPGWGDLLLEEALALSCNAELLSHLLAADM
>DECOY_sp|Q13324-2|CRFR2_HUMAN
VAATKQLSHFSRLTPSTPLSMRAAPMRVLSHHDQRWHRKRWVARSVEGNFFCYFVSVFFGQFSQLFSNFYLFMLQSLDDEGPNVFFLMYTLGLLPLLVLTKAVKRAYQLTESTTSRAKTMLLRLVLNFLFVFNLLLVLLLPGQYLYDVLDGPKEGFWCQENEYYKLGLAWAVLLPFPLCWGLFLFLKRCRLETSYTMVLATHLYCGEVFMWFFNTVVFYNFLTTLRCCWVENSEHVEHDVLQLLFWMVRNLLFTTLLNWHLVRNLRCLRSLALFLLFAAVLAAVSVCHGLYNVVLARLYHLDKRYKQDDLLPECQSYNKLSAWTGNELCREYARNTTNKYVGNFYEPCRPEVLAGAARSPWCTGLQDLTTNCYSYPGSLNTLTMLTHCYQELLAWLPQKDPMQSQGAAYQLPPPLLCLLCLLLHPVYLLGPPGSPRGM
>DECOY_sp|Q13324-3|CRFR2_HUMAN
VAATKQLSHFSRLTPSTPLSMRAAPMRVLSHHDQRWHRKRWVARSVEGNFFCYFVSVFFGQFSQLFSNFYLFMLQSLDDEGPNVFFLMYTLGLLPLLVLTKAVKRAYQLTESTTSRAKTMLLRLVLNFLFVFNLLLVLLLPGQYLYDVLDGPKEGFWCQENEYYKLGLAWAVLLPFPLCWGLFLFLKRCRLETSYTMVLATHLYCGEVFMWFFNTVVFYNFLTTLRCCWVENSEHVEHDVLQLLFWMVRNLLFTTLLNWHLVRNLRCLRSLALFLLFAAVLAAVSVCHGLYNVVLARLYHLDKRYKQDDLLPECQSYNKLSAWTGNELCREYARNTTNKYVGNFYEPCRPEVLAGAARSPWCTGLQDLTTNCYSYPGQCFLQPFGLRDDEPWPREGM
>DECOY_sp|Q13324-4|CRFR2_HUMAN
RWQEKPREGHPGAAQAKESVWSEGNFFCYFVSVFFGQFSQLFSNFYLFMLQSLDDEGPNVFFLMYTLGLLPLLVLTKAVKRAYQLTESTTSRAKTMLLRLVLNFLFVFNLLLVLLLPGQYLYDVLDGPKEGFWCQENEYYKLGLAWAVLLPFPLCWGLFLFLKRCRLETSYTMVLATHLYCGEVFMWFFNTVVFYNFLTTLRCCWVENSEHVEHDVLQLLFWMVRNLLFTTLLNWHLVRNLRCLRSLALFLLFAAVLAAVSVCHGLYNVVLARLYHLDKRYKQDDLLPECQSYNKLSAWTGNELCREYARNTTNKYVGNFYEPCRPEVLAGAARSPWCTGLQDLTTNCYSYPGEPDLPPGWGDLLLEEALALSCNAELLSHLLAADM
>DECOY_sp|Q13324-5|CRFR2_HUMAN
VPELGEGNFFCYFVSVFFGQFSQLFSNFYLFMLQSLDDEGPNVFFLMYTLGLLPLLVLTKAVKRAYQLTESTTSRAKTMLLRLVLNFLFVFNLLLVLLLPGQYLYDVLDGPKEGFWCQENEYYKLGLAWAVLLPFPLCWGLFLFLKRCRLETSYTMVLATHLYCGEVFMWFFNTVVFYNFLTTLRCCWVENSEHVEHDVLQLLFWMVRNLLFTTLLNWHLVRNLRCLRSLALFLLFAAVLAAVSVCHGLYNVVLARLYHLDKRYKQDDLLPECQSYNKLSAWTGNELCREYARNTTNKYVGNFYEPCRPEVLAGAARSPWCTGLQDLTTNCYSYPGEPDLPPGWGDLLLEEALALSCNAELLSHLLAADM
>DECOY_sp|Q13324-6|CRFR2_HUMAN
VEGNFFCYFVSVFFGQFSQLFSNFYLFMLQSLDDEGPNVFFLMYTLGLLPLLVLTKAVKRAYQLTESTTSRAKTMLLRLVLNFLFVFNLLLVLLLPGQYLYDVLDGPKEGFWCQENEYYKLGLAWAVLLPFPLCWGLFLFLKRCRLETSYTMVLATHLYCGEVFMWFFNTVVFYNFLTTLRCCWVENSEHVEHDVLQLLFWMVRNLLFTTLLNWHLVRNLRCLRSLALFLLFAAVLAAVSVCHGLYNVVLARLYHLDKRYKQDDLLPECQSYNKLSAWTGNELCREYARNTTNKYVGNFYEPCRPEVLAGAARSPWCTGLQDLTTNCYSYPGEPDLPPGWGDLLLEEALALSCNAELLSHLLAADM
>DECOY_sp|Q13324-7|CRFR2_HUMAN
VAATKQLSHFSRLTPSTPLSMRAAPMRVLSHHDQRWHRKRWVARSVEGNFFCYFVSVFFGQFSQLFSNFYLFMLQSLDDEGPNVFFLMYTLGLLPLLVLTKAVKRAYQLTESTTSRAKTMLLRLVLNFLFVFNLLLVLLLPGQYLYDVLDGPKEGFWCQENEYYKLGLAWAVLLPFPLCWGLFLFLKRCRLETSYTMVLATHLYCGEVFMWFFNTVVFYNFLTTLRCCWVENSEHVEHDVLQLLFWMVRNLLFTTLLNWHLVRNLRCLRSLALFLLFAAVLAAVSVCHGLYNVVLARLYHLDKRKYDDLLPECQSYNKLSAWTGNELCREYARNTTNKYVGNFYEPCRPEVLAGAARSPWCTGLQDLTTNCYSYPGEPDLPPGWGDLLLEEALALSCNAELLSHLLAADM
>DECOY_sp|P54107|CRIS1_HUMAN
MLETDCLCTKACFLLTTSHNCGLYHVQLDCDFYEDYYLCPNTCKLDECNSPCAECPVGKTYPEKNTEPDNGEHCYHCVYLRYPSGQRQCSALACGLLYSTAWVLQTYHDTTLDDDTTTWEGKHFSTSESYWVGLVSSWSVPYSTMHMNEGCFTNPRRLELPNSETMDCKYSFRLANQAAEESWSKMLMNSAPPVRRRVLANHLNVLEEQVNPLDTVKLNFQRDAKKKSMSLMPLLCAAAVLFLLKHLKE
>DECOY_sp|P54107-2|CRIS1_HUMAN
DHCYHCVYLRYPSGQRQCSALACGLLYSTAWVLQTYHDTTLDDDTTTWEGKHFSTSESYWVGLVSSWSVPYSTMHMNEGCFTNPRRLELPNSETMDCKYSFRLANQAAEESWSKMLMNSAPPVRRRVLANHLNVLEEQVNPLDTVKLNFQRDAKKKSMSLMPLLCAAAVLFLLKHLEM
>DECOY_sp|P41240|CSK_HUMAN
LHLEHKTLHELQRELQLFSRPMAADLHWCKNMVEYVAPPCGDPADKMYKGERVPVVKDLPRPYLPRVGFSYLEWLLLGFSWVDKSTSKKFRELAEPATKWVPKLGTDQTSSAKETLGFDSKVAVNDESVLVRLANARDHVFNNGELYEMAECVDLSKFLLCDGGLVRSRGRSLYDVLSKGAMYETVLYLGKGEEVLVGLLQVLNSRHLQTMVSAEALFAQATADKNLKCVAKVNRGYDGLMVDGFEKGGLTQLKLLKEMNLAWGRSYFEDQAAVTGEMKVKPLRLTCLGDADSTYHEVLQMLNEFYVEEDLSKLSAHYMRLYHEKVGDCSVCLTYDGPYNTSREVLFLGTEPPYLRLEAQRETKLGHFWPMLSKLTGKAVGRKEQVYNAPLLGREGKVKNKAYWNPKDTVAVLTLVDKGCFPLDQEATGHFNKYALCETGSPWAAQLASM
>DECOY_sp|Q9Y2W7|CSEN_HUMAN
LVNEFLQMSSMLNEKDQCAELFEELTVVGDQRNDKMEFRFEVHEAPADRELLPYTRHGMMDYLKSMLALMEKETLYGKDNLDYLNFAKWKLEHVTRGLLLSLGVVFDEFHLAGNGDADFANFLFHAYTTADGQPFFQAYLKLFTDEDVLGTPCEKNFRGYLSQLKKETKFTQAQLQDLGEPQRHVTSLELESDSSDSGQPATSSLLKWVLCRCMLARQSRLRPQKWLGKKESLPTHGLDGLLSGDSKATVKEAPQM
>DECOY_sp|Q9Y2W7-2|CSEN_HUMAN
LVNEFLQMSSMLNEKDQCAELFEELTVVGDQRNDKMEFRFEVHEAPADRELLPYTRHGMMDYLKSMLALMEKETLYGKDNLDYLNFAKWKLEHVTRGLLLSLGVVFDEFHLAGNGDADFANFLFHAYTTADGKNFRGYLSQLKKETKFTQAQLQDLGEPQRHVTSLELESDSSDSGQPATSSLLKWVLCRCMLARQSRLRPQKWLGKKESLPTHGLDGLLSGDSKATVKEAPQM
>DECOY_sp|Q9Y2W7-3|CSEN_HUMAN
LVNEFLQMSSMLNEKDQCAELFEELTVVGDQRNDKMEFRFEVHEAPADRELLPYTRHGMMDYLKSMLALMEKETLYGKDNLDYLNFAKWKLEHVTRGLLLSLGVVFDEFHLAGNGDADFANFLFHAYTTADGQPFFQAYLKLFTDEDVLGTPCEKNFRGYLSQLKKETKFTQAQLQDLGEPQRHVTSLELESDSSDEMSLPELLGFKQLVALFLLVVVAMACLEMGQLGM
>DECOY_sp|P20815|CP3A5_HUMAN
EGSLTGRDSDKVLVLKPEPQLLGQTDKLLPLQTKECKPFSFNQLRVLLAKLMNMLARFMGLCRNPGTGFPTYLYPDLSKKKDSRFERPFEEPETWKYPDHHLAYTPLVVMSKGPLFVGNLEVKKDCRTERLLAVPFRLLTENVVMDLYEMQVVADYTPPKANPLVADLKEQKLQQVDPHTALEYLTFSLVSSTTEYGAFLFLLSQAALELDSLKAHSETKESNQSDLMLQLFDRLKHKQDNRLKKSRMNVKSSLFNLTKDPFLSVNLAEFVPTLFPFLLLSLFLPDLFGKFLKKFTSEVFPDQPNNLSDLNVGFSTGTLVDMSYAGFLKLDVTKPKGEARRELRNVLVDGYQALLPFMKEKLGSTFTPSLLRSRKLWEEDEALSLAKSMFGVPGLRRSNTFVSYCKEVLVRTLVDPDTLALVPLQGEYTGWKMGKKYYCETDKFWLGRQYSLVNGLLPLPTPGPLGRKLFLGHRTTGYLYLLVLSVALLLWTEVALNPLLDM
>DECOY_sp|P20815-2|CP3A5_HUMAN
LFLCVGHQSQLVAPPLWMTVSHTQKMLTSTTACRRLNTFVSYCKEVLVRTLVDPDTLALVPLQGEYTGWKMGKKYYCETDKFWLGRQYSLVNGLLPLPTPGPLGRKLFLGHRTTGYLYLLVLSVALLLWTEVALNPLLDM
>DECOY_sp|Q8IYJ1|CPNE9_HUMAN
PQEPAPLPSPNAPPPRLPQPRDRTMYSLLQEPLEALVKDARLAMSLVQNGRSDVYRDFPVFQVLRDEARYRGSSRVVDDGDLEEMAEFMAPGVGVLLLSMPLSSASVLAKETQTMDSLVGDTLLLLVYYQSGDSKLAARAAVQNLVPAFYTPGYLQVRTLSQFYSELVGELGACNPDEDNNNLPFQHSRLGEPPKLAGFGYAPFKLDSDYDQLLEGVKALAMAYASLQYPSMYHLSTPQLPNGNSATFDLAVTFNLQTGKGLYDVFTFESDVSFSLLTVTGSNVKKKKYKKRCPNLVEYVTFQNQKASLREYSTTFEGLFDHSGRDDWDYVDKLVRTDYDGNCLRAVPLSFPQWVPNLTKVVNEKTHCLTFTGDENRSYFVLFPDKSGFFKKDDKLNACLQMTALRDCNSLEEATLLLTGKKCGPVGTLRTERVSGQGGLVEGLALFAQGLFKDKSNPLKTSDVNYVDRFLNKQEEFFYDLVKRFVFDPNLTNDLVERTGFREWEQSRASQTYLVVMPDKSSFTDLDLLRNCSVTLEKLTAPVRSESAGGLSM
>DECOY_sp|Q8IYJ1-2|CPNE9_HUMAN
VVSTGLSCCGEQVLRDEARYRGSSRVVDDGDLEEMAEFMAPGVGVLLLSMPLSSASVLAKETQTMDSLVGDTLLLLVYYQSGDSKLAARAAVQNLVPAFYTPGYLQVRTLSQFYSELVGELGACNPDEDNNNLPFQHSRLGEPPKLAGFGYAPFKLDSDYDQLLEGVKALAMAYASLQYPSMYHLSTPQLPNGNSATFDLAVTFNLQTGKGLYDVFTFESDVSFSLLTVTGSNVKKKKYKKRCPNLVEYVTFQNQKASLREYSTTFEGLFDHSGRDDWDYVDKLVRTDYDGNCLRAVPLSFPQWVPNLTKVVNEKTHCLTFTGDENRSYFVLFPDKSGFFKKDDKLNACLQMTALRDCNSLEEATLLLTGKKCGPVGTLRTERVSGQGGLVEGLALFAQGLFKDKSNPLKTSDVNYVDRFLNKQEEFFYDLVKRFVFDPNLTNDLVERTGFREWEQSRASQTYLVVMPDKSSFTDLDLLRNCSVTLEKLTAPVRSESAGGLSM
>DECOY_sp|Q8IUH2|CREG2_HUMAN
KRAPVKAFYERESLSSAGGYKWQLWLHERLKMMFFWEYRQPKRWMGPRHSFMAKQAFEVEEPSVALMQGTLTLQVRCPDEPDVLKRNCFEGESEPLMLSAMPKNMLDAVVPKDATMYFFPLGTSNNFPGDSVPLCNGFPLGQKKLHTSVTALCGWVSAHALRTSAARARLPGPPASATQGGRREYSFMGPPAPPRPRAAAGRARPLHADKEHASAPFSQQWLSGSDELLAPMAEETSASDLEEDVENTVAWSVSSVLVYGAAPSLLASCCLLWSRLTGRPARRPRRGVSM
>DECOY_sp|P07327|ADH1A_HUMAN
FMLLRTLKSGSHLLDFGENKLEFPLVHTLLADLSKKFAMFDAVKLPVCKEKSFGGLLAKGWRTGTLLLMPNMSLNQSDPPVGVLVSTGCAEHCCLLSAMMTDRLGLVEFSFDVGGDTMKELVEQLKKPYDQPNLCETAGLKEKAAKFKDNLDVALRLAAGAKACGMLASLGVGGLGFVACTSGPTKVAVNVASGYGTSFGCGLLCKVELPSAADKLAVANEDVVTYQSFTSLGLFHHLKRRPCTRFSTGDQLTGQPNSVDKNLCYNSEPKNCRLKCGCQPLALPLKVDGKPVTTVGEGVSEVLGAAEHGLLVPLPTVMTGSVVHDDTGCLGVAVKMRLVEHKAPPAVEVEELSFKKPLEWLVAKAKCLKVGATSM
>DECOY_sp|Q6ZNB7|ALKMO_HUMAN
MWPHSTLKQMRSVGWFALCLSFVLEFASSLSPVLKPLHGRFYLMLFMLRCLTEMLAKARPQDLLFGLSTLTLLLFCRVLLLTVQSLAATDAFTEEYFALMLAFQVVTYKLLLQSSSSSFPVKEGTVEPLEESLGRLKPGPGWGPKGFLVSKFNFFGPTAWFTTWLSFLHHFQKVLPEFTNLPHTLGYVKVENEAEFTGFKLDWLLLVGAYKNDLCRYRNGHHRVHHSPTNLLLELPGLNNLVETHLWFQYLLNFQLHVAYVSPPLFLALPSYFLWSTYLQLVSRQLATSLNYDESSHHTQHGAWMLNVEHARMHFWYYGFDVGLFASYWTWPSDWPLNFRLYNEWLYLYSTLELRSFFLSPRLSLVGASLSTLADDRLGPKPKGLLWSVVLELLMLSLFFPTKKAVYDPVEELTQFSTESKPMTYFLRMFGQSVSVDQQAEPKKN
>DECOY_sp|Q4G176|ACSF3_HUMAN
SFPHRHLLKKADKLGMQRNPLEEVLVLESPVAYPALVRNAWKELREHSLSHGRELTVVATRVQGWTMDPVGLVAVDTLSPHALLHWEVELASKVYGGKTLLDVSRTRGLWYQGKDFVVTDGKTFWGDLTFAKSTEEKPNWYREFVSPRGVLLEGKEEEFGPTKVTRGEDGEAHLTYSCAREQPNESVRLVQVGPLPTGVSGPRLVATTLPGSLAMGLETMGRYELLTHGTLKNKWELVPLPLAASGSVMRLKVCELERALFDQAHPQTFRHDYYEMKLTYLTPVAMFVNRLPTESSLKFEWVQQPSFEPMMVCTAGVWLPCLLANVVGHVHHLPLVHLLVDKDTWAKWHVLGTVVRALNQHTSLVKGRPGTTGSTYLLMAKGRNWGQEPVPVEAPEEVAGTYLAPTLPLLPVGKRLVVPSLLELYEQSALVVSSQSDCLVYELQAAPKRHYLPVAVGGSMWSAWQAVVYSADNACLFSRVERELDGGVCGCRLCLEQSRLLRSSYLREYTRHGHQDVLARLDGFALRATFVPARSDRSAVPATHLLGSRGRHAPARLCSALACGRRLFTLVVHPLM
>DECOY_sp|Q5T7M4|ADIPL_HUMAN
TGLLLGSFSSGAQLTLVAGSGNDVFVSAYQGAQLQLLGQVQLTFRVSNSELGSVAELCTRHQCLSELCLLVCVVRDRARLKAGQLESHDVHLSASFQFLGSVPATRFGSALSLGSRGLFAGQAAPAQFGHLEVLRKTDRRQVGPRLCHFAEGVRLLGAGQPLLPDLLGSRRFETAKELLEQFEHLLTEATVEAGPPGPPGFLRDKKPRDSGRKRCLAGDDRRPVFNLWTMHADSFEPGSAQSKPPAEPLGRESSASATANPPDRAQGPQQRTQARREAGVGGLLVLQPGLLVVVAAWARRWM
>DECOY_sp|Q9NX46|ADPRS_HUMAN
KSQFRVHLSQALLDTEEYGECSQQWSEPVQDMGYYAGALAGAMTALTDTDGGLSLSYLLRTQLSNFASPLEPDPEMRCLFCYLATPVSEFAALGNGLESVVERETVSAQDLLEGKKLRYSSLRPEEMGLREADLVSQADGELDEMHGLLKQLFHESSSEGQLALHVALAQLLAGNYGLSSAHTLQASRLAKFQVDQVSSYALSLGARVMAGGNGYSKGGNFQRAAPEFVRDKPLNCKKLFVTVVGAGYRGDPKKDYEQARFHAMDVEDFAKEALLSQVLRAAMATDDTYYLAERTESGPTGPDPELSQVRHLVSTLDVTDHAEYFSGVCDGLLAGALCRGRFSLRSAAGAGGGAAAAMAAAAM
>DECOY_sp|Q8NFM4|ADCY4_HUMAN
GLTASPPGRTTLDTNLFYTCLQKGKGKVLVRGSYCTYGLSQLAWATEETVQKLGLVGTSERMSAVNVTNGWLDYQKPQAGLVGAVVPGHNLGRVRLFNNFSKHNLVDKLSGLAVAFEVMTGLHSCRSEADQQADQGSTANLGTAAMYTSGLKTKLEVGSKFKPSLLEDFDALLENLRLLCELGEHNLNSESYFKEFDPVSAFLVCVCEYSQHYLDERRNNQGLFQPAVHAPLVNELLRLTLNEMTETEREERQKKKLWLFDRLCYYENRQALVLLTFFFLFFSLAGMKLPKLVEGRPSDLPGLYRLVLLCESLWAHSHLFLSCSAALWLLLLLKLLEFSMHLFLSCSLFGLTCCHMSYPVSLLPLSGPLEWSLNSLMSSVNPAQFPCDSSTPFFFLSTLAMAFVLLLTATGLARLLGRPTAVLGSLAPLWHLKMPKGLVRCMLDESFCVFLLLLFLLFTLSYTLALAPRPNTVLMQLLFNSLFVLFTCAEYKYFAPLASRLYKEEMKEREFYLTLPNFKDSKQWKQQSNLQELVQFKFADGTDLEDDLRGPRTRSDLSWQTSFSALKTEPLPTSTSVPSDGHSLHAFKPAAGWSELRYTMLLSRPKMLGELSSLLGGATKGEDEEERAPDLVLYTPEGLRELYPRDHEMGADEVAYAGALLALTAGTLHRVGPVGGAEMHNALTVDHSWVDYQKWQLGLVGCLVSGSHVGRVMNLDVGTARAKRLLRACMDLGRMVCNLAHDPLSLPLGSVCYYCDGLKLRLMCEHKEALQDKFGFLENLMLVLKEPSCESARLTFGVLDAYLVSVGQRKHVYLSHFNNTSERPSGQGAQRALMLEKAMREALYAPLLSLLLHEQKKHETDRRRLSHLSSLAREFTRALRAEMLKAHYVGAVNGCLFLVANAALQPLLARPSDPQPGLYLGLVLLHSLSSALGAVAARDMGLPLMAYATFLVFLFYSVQDWASVVGGTFLFAHGLALLAVWVLGSLRPTRWQRLQRESALGLLLSFGGLACLVTTLFSPDSTLREGSAWAVALLAALACLVLGLLLLLLPYQQSLSYYTEYFLDESPPRPSFPRLAM
>DECOY_sp|Q8NFM4-2|ADCY4_HUMAN
PCTPVSVPVSLLPLSGPLEWSLNSLMSSVNPAQFPCDSSTPFFFLSTLAMAFVLLLTATGLARLLGRPTAVLGSLAPLWHLKMPKGLVRCMLDESFCVFLLLLFLLFTLSYTLALAPRPNTVLMQLLFNSLFVLFTCAEYKYFAPLASRLYKEEMKEREFYLTLPNFKDSKQWKQQSNLQELVQFKFADGTDLEDDLRGPRTRSDLSWQTSFSALKTEPLPTSTSVPSDGHSLHAFKPAAGWSELRYTMLLSRPKMLGELSSLLGGATKGEDEEERAPDLVLYTPEGLRELYPRDHEMGADEVAYAGALLALTAGTLHRVGPVGGAEMHNALTVDHSWVDYQKWQLGLVGCLVSGSHVGRVMNLDVGTARAKRLPRLTSSALSSMSCSCWRSLPVSAPWRGSAWSTLMCCASRETRGSM
>DECOY_sp|P26436|ASPX_HUMAN
KLNCFSQRNCCLLQRMTGHSFLNMSPCMNECGQVMFQKLGGEFKKLLMCQQSNQTLCTGERGLKCGQDNMYACTYCNLLTGTSTSSLPAGSAQEGSAHEGSPQEGSAQEGSPQEGSGHEGSPQEDSPQEGSELESLPQEGSLHEGSPQEGSPQEGVTHEGEAHETAAPEGSAHESEAHEGSTHEAVTKHSSGHESSGHESLTNLGSSTEYLAEADSPNELSFFEGPLQQVSTQHDLSGSLENPQSSTRGASGLLYLSMLLLRFNM
>DECOY_sp|P26436-2|ASPX_HUMAN
KLNCFSQRNCCLLQRMTGHSFLNMSPCMNECGQVMFQKLGGEFKKLLMCQQSNQTLCTGERGLKCGQDNMYACTYCNLLTGSPQEGSAQEGSPQEGSGHEGSPQEDSPQEGSELESLPQEGSLHEGSPQEGSPQEGVTHEGEAHETAAPEGSAHESEAHEGSTHEAVTKHSSGHESSGHESLTNLGSSTEYLAEADSPNELSFFEGPLQQVSTQHDLSGSLENPQSSTRGASGLLYLSMLLLRFNM
>DECOY_sp|P26436-3|ASPX_HUMAN
KLNCFSQRNCCLLQRMTGHSFLNMSPCMNECGQVMFQKLGGEFKKLLMCQQSNQTLCTGERGLKCGQDNMYACTYCNLLTGTSTSSLPAGSAQEGSAHEGSPQEGSAQEGSPQEGSGHEGSPQEDSPQEGSELESLPQEGSLHEGSPQEGSPQEGVTHEGEAHETAAPEGPLQQVSTQHDLSGSLENPQSSTRGASGLLYLSMLLLRFNM
>DECOY_sp|P26436-4|ASPX_HUMAN
KLNCFSQRNCCLLQRMTGHSFLNMSPCMNECGQVMFQKLGGEFKKLLMCQQSNQTLCTGERGLKCGQDNMYACTYCNLLTGTSTSSLPAGSAQEGSAHEGSPQEGSAQEGSPQEGSGHEGSPQEDSPQEGSELESLPQEGSLHEGSPQEGSPQEGPLQQVSTQHDLSGSLENPQSSTRGASGLLYLSMLLLRFNM
>DECOY_sp|P26436-5|ASPX_HUMAN
KLNCFSQRNCCLLQRMTGHSFLNMSPCMNECGQVMFQKLGGEFKKLLMCQQSNQTLCTGERGLKCGQDNMYACTYCNLLTGSPQEGSAQEGSPQEGSGHEGSPQEDSPQEGSELESLPQEGSLHEGSPQEGSPQEGPLQQVSTQHDLSGSLENPQSSTRGASGLLYLSMLLLRFNM
>DECOY_sp|P26436-6|ASPX_HUMAN
KLNCFSQRNCCLLQRMTGHSFLNMSPCMNECGQVMFQKLGGEFKKLLMCQQSNQTLCTGERGLKCGQDNMYACTYCNLLTGTSTSSLPAGSAQEGSAHEGSPQEGSAQEGSPQEGSGHEGSPQEDSPQEGPLQQVSTQHDLSGSLENPQSSTRGASGLLYLSMLLLRFNM
>DECOY_sp|P26436-7|ASPX_HUMAN
KLNCFSQRNCCLLQRMTGHSFLNMSPCMNECGQVMFQKLGGEFKKLLMCQQSNQTLCTGERGLKCGQDNMYACTYCNLLTGTSTSSLPAGSAQEGSAHEGSPQEGSAQEGVTHEGEAHETAAPEGPLQQVSTQHDLSGSLENPQSSTRGASGLLYLSMLLLRFNM
>DECOY_sp|P26436-8|ASPX_HUMAN
KLNCFSQRNCCLLQRMTGHSFLNMSPCMNECGQVMFQKLGGTSTSSLPAGSAQEGSAHEGSPQEGSAQEGSPQEGSGHEGSPQEDSPQEGSELESLPQEGSLHEGSPQEGSPQEGPLQQVSTQHDLSGSLENPQSSTRGASGLLYLSMLLLRFNM
>DECOY_sp|P26436-9|ASPX_HUMAN
KLNCFSQRNCCLLQRMTGHSFLNMSPCMNECGQVMFQKLGGEFKKLLMCQQSNQTLCTGERGLKCGQDNMYACTYCNLLTGTSTSSLPAGSAQEGSAHEGSPQEGSPQEGPLQQVSTQHDLSGSLENPQSSTRGASGLLYLSMLLLRFNM
>DECOY_sp|P26436-10|ASPX_HUMAN
KLNCFSQRNCCLLQRMTGHSFLNMSPCMNECGQVMFQKLGGEFKKLLMCQQSNQTLCTGERGLKCGQDNMYACTYCNLLTGPLQQVSTQHDLSGSLENPQSSTRGASGLLYLSMLLLRFNM
>DECOY_sp|P26436-11|ASPX_HUMAN
KLNCFSQRNCCLLQRMTGHSFLNMSPCMNECGQVMFQKLGGPLQQVSTQHDLSGSLENPQSSTRGASGLLYLSMLLLRFNM
>DECOY_sp|Q9H7F0|AT133_HUMAN
TLTLLQCSGNKEVLKAAETTTQKPPPWEPDVLLEQALYMKYKAPKKRTCGLAWPLCKCGRWDVSEEVTLSVFANVLVLLLMTRVWQYPVCVLQLVQDVSAVPYLMLFLLFLYLFLVSFVFFYKNYCPRQFKPKGSFALAVLLYQFSSLFFVTTNEYNQLNHEDLETENDVHSSNWFGSGTTNCADKSPHWVEYWPQKQVWFFGLSQFGLCLLLQSLVSFLLAGSLLGSPRPQAVLKEWAPNLSMTFVVVLLLALDLFLFQFDGLNSLLSYLLTVSFYQLLSYLAMKFFVCFSTLLARAGRELLNPVCSLSPKTSTFPSAVSAELESLSLGGHRKALAGCDNAGDGCMGVFYDVNQLAELLQKTQDPARMAFVTGHLMKLPVLDQFHELLVSFKSGNMAFHRYTMQLDELSDHVKLVPLAEPDLASPHSCQTLSDAYHWNKLAKVGKDPPLAEALLKVDQPLLMGCRDAVSVATLMSDGTVMVRTLNKAHLDELVAPTEKQKLNQMLLLGMFDMNNELARDSLNQKVHWTKLSEKRLHALALRVFGKQTFDELVNQFDVPVTEKPCLGALAEPAKGMYADKRLMGDRAVVVSRMQLASSFPFRQVLGLEYTAPLEFLEMEQNGAPTSEPLLKQPRPVVTPMRLNHLATEEETAEELLWGLAEFKMLDLPDGSLVGEKLTLSHCTAMCAVFQKSVLMENCVNEEPSLRFANERVQLGWLDLGDETLTGKTDFCVLNLQGCLNRLQPSLCFLGKKLRRLQAYVLGATMAAPLAPPVTLTLLDLSELLLVGVQVENLLSNLLTYLFGLGAVAVLCLLFLYARDYKFLDTKPPYLLRSVLQKGSTSFGRTVVLKAVLEGTYRFTQLVTTGCFLTRKHHTEPNYLEDGLKGVDVSPNPLNKTTVPVSEGTLMSENVLCTGNLLVADCPMLTGNLPLVMVDGPVLDTSFLEELEENRVCVSRVVTSHTAVMDHLMVYKRQLSYLSSVLSVLSMVVLALAYYYYEDTSWLLVSFLQFLYFPNLVKELLKLFVSPKVVALENVGYLKRLYAHMKGTLGASKHEYLSTCSVGEDLKGLFDFNHLTDNWFKYVSHHTFRYLQQSETQSKYSRLRHNEETPNELLCVAHGNSKLNSMKSPSSVPYTELSLRVKLACFWKMFEDTRTLLVVECKDLARCVTAKARVWEPMWYLLLLLFGGSCLVGLSVLAKLRWSLNYGYLEMEDEQGQNLKRTEREDM
>DECOY_sp|Q9H7F0-2|AT133_HUMAN
VLSYFACNHFDSFFLVLMSSLLLSLLFHDLSYTVLSFLALECSSTLLARAGRELLNPVCSLSPKTSTFPSAVSAELESLSLGGHRKALAGCDNAGDGCMGVFYDVNQLAELLQKTQDPARMAFVTGHLMKLPVLDQFHELLVSFKSGNMAFHRYTMQLDELSDHVKLVPLAEPDLASPHSCQTLSDAYHWNKLAKVGKDPPLAEALLKVDQPLLMGCRDAVSVATLMSDGTVMVRTLNKAHLDELVAPTEKQKLNQMLLLGMFDMNNELARDSLNQKVHWTKLSEKRLHALALRVFGKQTFDELVNQFDVPVTEKPCLGALAEPAKGMYADKRLMGDRAVVVSRMQLASSFPFRQVLGLEYTAPLEFLEMEQNGAPTSEPLLKQPRPVVTPMRLNHLATEEETAEELLWGLAEFKMLDLPDGSLVGEKLTLSHCTAMCAVFQKSVLMENCVNEEPSLRFANERVQLGWLDLGDETLTGKTDFCVLNLQGCLNRLQPSLCFLGKKLRRLQAYVLGATMAAPLAPPVTLTLLDLSELLLVGVQVENLLSNLLTYLFGLGAVAVLCLLFLYARDYKFLDTKPPYLLRSVLQKGSTSFGRTVVLKAVLEGTYRFTQLVTTGCFLTRKHHTEPNYLEDGLKGVDVSPNPLNKTTVPVSEGTLMSENVLCTGNLLVADCPMLTGNLPLVMVDGPVLDTSFLEELESM
>DECOY_sp|Q9BY67|CADM1_HUMAN
LFYKKEEESNNQGGEANLLATDADAADDAKGAEHTFYTKGRHAFRYGLLLLLCLMAFVVVAVVGGLVAHDVRALSGEEGRASDTLLTLLTTTTTTTTTTTTTPPPLTTPPDYVYLMYDSHKAGVLNSAERCYTGNDKTNLNNLFLNPGSLVAHQPMEDDRVVWTVMVPQKPGLAECTLELADGRETLGQLPYTMQLHVQKPYQVELRYQTQLNGTVAPHEVQCLVPVGDDKEHKVLMLQSTVTYMDSWEEVEKSKGLETNKGFRWLTTAKPSAMATCNVELEEGEVATKDQLDLMLRNPPVLVTLTTYSEQPPDTYLQCFRYGEDSLSVNTLSKVLESSSFNLLQRFSKDLRPFRDFYLTRQNPNLLQLVSDDKSNVQCSLTAVEGELVTVKDTFLNQGDGTPLLAAASFLLLLRLRLLGPPAAAAAAAACQSGSPLVVSAM
>DECOY_sp|Q9BY67-2|CADM1_HUMAN
TGYVYLMYDSHKAGVLNSAERCYTGNDKTNLNNLFLNPGSLVAHQPMEDDRVVWTVMVPQKPGLAECTLELADGRETLGQLPYTMQLHVQKPYQVELRYQTQLNGTVAPHEVQCLVPVGDDKEHKVLMLQSTVTYMDSWEEVEKSKGLETNKGFRWLTTAKPSAMATCNVELEEGEVATKDQLDLMLRNPPVLVTLTTYSEQPPDTYLQCFRYGEDSLSVNTLSKVLESSSFNLLQRFSKDLRPFRDFYLTRQNPNLLQLVSDDKSNVQCSLTAVEGELVTVKDTFLNQGDGTPLLAAASFLLLLRLRLLGPPAAAAAAAACQSGSPLVVSAM
>DECOY_sp|Q9BY67-3|CADM1_HUMAN
LFYKKEEESNNQGGEANLLATDADAADDAKGAEHTFYTKGRHAFRYGLLLLLCLMAFVVVAVVGGLVAHDVRALSGEEGRASDSLDESDLEEASNPLQTLGHVAPETTATTDTLLTLLTTTTTTTTTTTTTPPPLTTPPDYVYLMYDSHKAGVLNSAERCYTGNDKTNLNNLFLNPGSLVAHQPMEDDRVVWTVMVPQKPGLAECTLELADGRETLGQLPYTMQLHVQKPYQVELRYQTQLNGTVAPHEVQCLVPVGDDKEHKVLMLQSTVTYMDSWEEVEKSKGLETNKGFRWLTTAKPSAMATCNVELEEGEVATKDQLDLMLRNPPVLVTLTTYSEQPPDTYLQCFRYGEDSLSVNTLSKVLESSSFNLLQRFSKDLRPFRDFYLTRQNPNLLQLVSDDKSNVQCSLTAVEGELVTVKDTFLNQGDGTPLLAAASFLLLLRLRLLGPPAAAAAAAACQSGSPLVVSAM
>DECOY_sp|Q9BY67-4|CADM1_HUMAN
LFYKKEEESNNQGGEANLLATDADAADDAKGAEHTFYTKGRHAFRYGLLLLLCLMAFVVVAVVGGLVAHDVRALSGEEGRASDHVAPETTATTDTLLTLLTTTTTTTTTTTTTPPPLTTPPDYVYLMYDSHKAGVLNSAERCYTGNDKTNLNNLFLNPGSLVAHQPMEDDRVVWTVMVPQKPGLAECTLELADGRETLGQLPYTMQLHVQKPYQVELRYQTQLNGTVAPHEVQCLVPVGDDKEHKVLMLQSTVTYMDSWEEVEKSKGLETNKGFRWLTTAKPSAMATCNVELEEGEVATKDQLDLMLRNPPVLVTLTTYSEQPPDTYLQCFRYGEDSLSVNTLSKVLESSSFNLLQRFSKDLRPFRDFYLTRQNPNLLQLVSDDKSNVQCSLTAVEGELVTVKDTFLNQGDGTPLLAAASFLLLLRLRLLGPPAAAAAAAACQSGSPLVVSAM
>DECOY_sp|Q9BY67-5|CADM1_HUMAN
LFYKKEEESNNQGGEANLLATDADAADDAKGAEHTFYTKGRHAFRYGLLLLLCLMAFVVVAVVGGLVAHDVRALSGEEGRASDYVYLMYDSHKAGVLNSAERCYTGNDKTNLNNLFLNPGSLVAHQPMEDDRVVWTVMVPQKPGLAECTLELADGRETLGQLPYTMQLHVQKPYQVELRYQTQLNGTVAPHEVQCLVPVGDDKEHKVLMLQSTVTYMDSWEEVEKSKGLETNKGFRWLTTAKPSAMATCNVELEEGEVATKDQLDLMLRNPPVLVTLTTYSEQPPDTYLQCFRYGEDSLSVNTLSKVLESSSFNLLQRFSKDLRPFRDFYLTRQNPNLLQLVSDDKSNVQCSLTAVEGELVTVKDTFLNQGDGTPLLAAASFLLLLRLRLLGPPAAAAAAAACQSGSPLVVSAM
>DECOY_sp|Q9UJX2|CDC23_HUMAN
PTVSSLNLPSRRVTPTNNASLSAPLFFPAPVETTPTEGQRNLQLLRQLLKAGERETDNFACKCQACTSAEDWKLKCFYYQALRYFATSEELHEVLEGCSYLDQLKYLYCQAAQESETLQEHKLAKLVLAKMEVDGVAYRAWYKKCAEVLQNKLEYCEGLAVLRMSDNRLQHPRRAYYYLCYFPKMLLEYTQGLGYWRAYRKDNVELARHYAQLAASTKNMEMYEHGMLTWAGLRYPNKLLRAQFYLAKAEHQRSLSYYNGLVCCTERVKYDLECLNHALYSLEKSMRSVYLLNSFTDMNERLYPDKRQLENFLSLKADLRDLNHYAVALQSVLYSKSSFGVDLLNQKYQLAEELLQLETYLHALFFKEMWTDPLSLKFLMKEDTLLNCLELWAGWHLPLVHTAEVFVDLAKEVLDKRLLVVGYLYLGFGDLREAQKKLHSERVLRELAEKNVQKGELPGLSDVTEDKKKELDGSRYSYMYLFYKKASNCGHLFHARADYKEVDFYKAALTYADMDQADEETLPPPPQLEALPLAPLSFALEASKWSSHLLRGRETLGALLLLKKQLRELDSFDSNLSLVPAVAATVAVPVMSTSAAM
>DECOY_sp|Q9UJX2-2|CDC23_HUMAN
MFKSKVGNRTFLSTESFASHKCLLRAVLRYSYMYLFYKKASNCGHLFHARADYKEVDFYKAALTYADMDQADEETLPPPPQLEALPLAPLSFALEASKWSSHLLRGRETLGALLLLKKQLRELDSFDSNLSLVPAVAATVAVPVMSTSAKA
>DECOY_sp|Q9UJX2-3|CDC23_HUMAN
PTVSSLNLPSRRVTPTNNASLSAPLFFPAPVETTPTEGQRNLQLLRQLLKAGERETDNFACKCQACTSAEDWKLKCFYYQALRYFATSEELHEVLEGCSYLDQLKYLYCQAAQESETLQEHKLAKLVLAKMEVDGVAYRAWYKKCAEVLQNKLEYCEGLAVLRMSDNRLQHPRRAYYYLCYFPKMLLEYTQGLGYWRAYRKDNVELARHYAQLAASTKNMEMYEHGMLTWAGLRYPNKLLRAQFYLAKAEHQRSLSYYNGLVCCTERVKYDLECLNHALYSLEKSMRSVYLLNSFTDMNERLYPDKRQLENFLSLKADLRDLNHYAVALQSVLYSKSSFGVDLLNQKYQLAEELLQLETYLHALFFKEMWTDPLSLKFLMKEDTLLNCLELWAGWHLPLVHTAEVFVDLAKEVLDKRLLVVGYLYLGFGDLREAQKKLHSERVLRELAEKNVQKGELPGLSDVTEDKKKELDGSRYSYM
>DECOY_sp|Q13042|CDC16_HUMAN
TSHDSMSTELMMDSENMELEFTEELSRPSDPKRTSTELPTLGTEEATKQEVEFREFDWPPSLLKNLKTMTHVDFDYKCKLKDLDAGLYAESDGLYMELCHGLMTVSFTDRRDLGLATHFYDVANEFNGMLSHLYGLASYTSANQPLLVLARQHYDLAEAKKYKRLCVHGLNNLLPEKWDVTVENGLKAKLELADLFKWEAKTWEGNQFAVVGVEHMVFPDEPALSLAQSFRFEAKLSNNTLGYELGLYLMPLHCKGMLQAATFYAAMAQDHESEVAFSHGYALWAPGYKTELTTKASLRREAYHKNHGVMLYYCGVAFWSVPNSPYLDVKLHSLYFLENKANLEVLTGLHVPLCSAHFPKDEMVVSTKLYCKMFDCNYYRHEALSVVVDLNEQLGDVSEPLVTESKPNKKYKLNEFLRFLLEQEENCKLSLPLSELLKEEEQATLMHHSTLLDFAEFCYVDKLLAKEYSYTALRTNDLADYKLRGLLCLSKSLSSQSMEWDSSPKDFGSEKDLKYEFRKLNLPEEMDLVDLAQQHKEAAYHRCAALRYCAEYKLDKRLRSLAHARAHYQATLYLCQALWYLDQPERESLSAKVDAWFLASQYQQQDLYRQRKRVRLELNM
>DECOY_sp|Q13042-2|CDC16_HUMAN
TSHDSMSTELMMDSENMELEFTEELSRPSDPKRTSTELPTLGTEEATKQEVEFREFDWPPSLLKNLKTMTHVDFDYKCKLKDLDAGLYAESDGLYMELCHGLMTVSFTDRRDLGLATHFYDVANEFNGMLSHLYGLASYTSANQPLLVLARQHYDLAEAKKYKRLCVHGLNNLLPEKWDVTVENGLKAKLELADLFKWEAKTWEGNQFAVVGVEHMVFPDEPALSLAQSFRFEAKLSNNTLGYELGLYLMPLHCKGMLQAATFYAAMAQDHESEVAFSHGYALWAPGYKTELTTKASLRREAYHKNHGVMLYYCGVAFWSVPNSPYLDVKLHSLYFLENKANLEVLTGLHVPLCSAHFPKDEMVVSTKLYCKMFDCNYYRHEALSVVVDLNEQLGDVSEPLVTESKPNKKYKLNEFLRFLLEQEENCKLSLPLSELLKEEEQATLMHHSTLLDFAEFCYVDKLLAKEYSYTALRTNDLADYKLRGLLCLSKSLSSQSMEWDSSPKDFGSEKDLKYEFRKLNLPEEMDLVDLAQQHKEAAYHRCAALRYCAEYKLDKRLRSLAHARAHYQATLYLCQALWYLDQPRESLSAKVDAWFLASQYQQQDLYRQRKRVRLELNM
>DECOY_sp|Q13042-3|CDC16_HUMAN
TSHDSMSTELMMDSENMELEFTEELSRPSDPKRTSTELPTLGTEEATKQEVEFREFDWPPSLLKNLKTMTHVDFDYKCKLKDLDAGLYAESDGLYMELCHGLMTVSFTDRRDLGLATHFYDVANEFNGMLSHLYGLASYTSANQPLLVLARQHYDLAEAKKYKRLCVHGLNNLLPEKWDVTVENGLKAKLELADLFKWEAKTWKGMLQAATFYAAMAQDHESEVAFSHGYALWAPGYKTELTTKASLRREAYHKNHGVMLYYCGVAFWSVPNSPYLDVKLHSLYFLENKANLEVLTGLHVPLCSAHFPKDEMVVSTKLYCKMFDCNYYRHEALSVVVDLNEQLGDVSEPLVTESKPNKKYKLNEFLRFLLEQEENCKLSLPLSELLKEEEQATLMHHSTLLDFAEFCYVDKLLAKEYSYTALRTNDLADYKLRGLLCLSKSLSSQSMEWDSSPKDFGSEKDLKYEFRKLNLPEEMDLVDLAQQHKEAAYHRCAALRYCAEYKLDKRLRSLAHARAHYQATLYLCQALWYLDQPRESLSAKVDAWFLASQYQQQDLYRQRKRVRLELNM
>DECOY_sp|Q13042-4|CDC16_HUMAN
TSHDSMSTELMMDSENMELEFTEELSRPSDPKRTSTELPTLGTEEATKQEVEFREFDWPPSLLKNLKTMTHVDFDYKCKLKDLDAGLYAESDGLYMELCHGLMTVSFTDRRDLGLATHFYDVANEFNGMLSHLYGLASYTSANQPLLVLARQHYDLAEAKKYKRLCVHGLNNLLPEKWDVTVENGLKAKLELADLFKWEAKTWEGNQFAVVGVEHMVFPDEPALSLAQSFRFEAKLSNNTLGYELGLYLMPLHCKGMLQAATFYAAMAQDHESEVAFSHGYALWAPGYKTELTTKASLRREAYHKNHGVMLYYCGVAFWSVPNSPYLDVKLHSLYFLENKANLEVLTGLHVPLCSAHFPKDEMVVSTKLYCKMFDCNYYRHEALSVVVDLNEQLGDVSEPLVTESKPNKKYKLNEFLRFLLEQEENCKLSLPLSELLKEEEQATLMHHSTLLDFAEFCYVDKLLAKEYSYTALRTNDLADYKLRGLLCLSKSLSSQSMEWDSSPKDFGSEKDLKYEFRKLNLPEEM
>DECOY_sp|Q96CF2|CHM4C_HUMAN
TAWAALKQLDDDEEERAQSSARARRSATSSMGKRPNPQAPLSSSPVNPRLLNTKKMNLEEQELEELEAMLEDEDFDDGFGRVQSFAESLEQALDQQETLEQMLDDKLNLDMNEHVKSMKAAAFGMRNLVETNTHSNELAREQFELTSLTGDLQTLKQERKKRKFLAQLARKANQTGKKHALALREQRLNELYEKKQGLMEETRERLVLAEQPSPARAKSSSGGKGFKFGKLSM
>DECOY_sp|P25063|CD24_HUMAN
SYLHLLSLSVVFLSATSQLAGGAKATTANTPNPALGSNSTSQSSNSSTGTTTESSYLQTPLLLALLLLGLGRLAVMRAGM
>DECOY_sp|P25063-2|CD24_HUMAN
SYLHLLSLSVVFLSATSQLAGGAKATTANTPNPALGSNSTSQSSNSSTGTTTESSYKKLAGAGALTEWAWGGTREAPATCGYRVSAARSPGPYGCGRPPEGSPPDLSVASTAARVVFGPPSEPCRFGVM
>DECOY_sp|Q0VF96|CGNL1_HUMAN
LQSAVTSKDSFTYSVPAEYLSGGDTSLDDDDDMDDLKVSPKKLRLLKKDMSNLQGQLHENMDMQEELREQKKKLSSERLDLEEEAEEVRKQMKARSLLQLKDQDTLSLHEDDVQMVLKEKRVERRLNSLQLNRARDEESERLDELEARLAEMQVVLGKESRSYSGELHLRLKSLKDNRQELSKLDCELDRQARAEQLLERNLQEMQRERSSRLESLLDSNRNEEELEMELQSKDMEVKQVRLRSDKDLHKSAELEYELKDLTQELLRKQTLAEDQRAQYRDLEEEMRLMEDQKTMAMRLKSEAELKTKELRQQMEALRREKNKEYEDLQNQLELTSRTSAEVLDAMKEQKLELKGLTHRWENEMEKNRRLLQKQEEESKEKLESLKQQEQTTQSLNGQAAELENELRRAASVAKEEKREAHVLAEELRQLEGEKKYLTKEKEDAAKGLDELRQQLQARRVELEERSGQKLENEEQLKLRVMETGAQDQESTNRSSALVEVKNTAEEVSRELAQLEADYQKEKLDMEQDHSSVEKELAKGLATLRERKRELLDEQEKEALLLDQLDKQAQLLEELLAKGREDERKSASDLEDHMESLQDQLRDLETQHQREEKMVQFLEELKRNLEGESEERLQQLTSNEEKVENHQRSLEELNRARMREEKELNQQKNVELQLRQQLEAVELTKLKSQELLKDVESTSNCAQNNGQASGARAKQTLSKLEFVLNKRKVTADDNDTSGKELYNYLLKQATEENTQQTLEQQKGLLDPTAQTNSASPFKTVSKKLAGSDPSTATRANQLMLTATAKTVEEKKESQAGLSPRALVTSEQSGETELKVGDLNPQPRPSHACSAGHAAGQKLAFRTGVSKQRRGEQSLRPQPCVQSRPLLHESKSGLRNSFELLYESNGQLGFPFASDVRSRKRSDDTNRLRKNGRSRRGGQLKPQDKFELLQDVGPLSGTDLRDGTGPLFPLRRYNERHNVNDAHLACEQDDLLRFYLSNASTPTTSSSSRRSRSAGDLVPGASDRRQFPLVDRPKKTTEPHAHPSHATLRPGSTFLAEEGRVKETCSQVNVCVSTKKQPDELVVSSCRLLATVGKSAPDELSPSTPQSNSKPPFCTWKKPNNLGEETLKTLWNSESPQHNQLNLEKNEPDYPQLLEPRHQFNLLHSKPVSGKRDDLVGKNGEHLLPKQLRNLPSPQAYPNEPLQLEESNKEPVSGNSSHLPLNNLVPPPFPPGNESFSTGALRCETNNLVLYPHGDLGQRVLSVGYSGKASNQSRSKSQTDDSARLLHVGYEQQVHQYEGFYLEM
>DECOY_sp|Q0VF96-2|CGNL1_HUMAN
LQSAVTSKDSFTYSVPAEYLSGGDTSLDDDDDMDDLKVSPKKLRLLKKDMSNLQGQLHENMDMQEELREQKKKLSSERLDLEEEAEEVRKQMKARSLLQLKDQDTLSLHEDDVQMVLKEKRVERRLNSLQLNRARDEESERLDELEARLAEMQVVLGKESRSYSGELHLRLKSLKDNRQELSKLDCELDRQARAEQLLERNLQEMQRERSSRLESLLDSNRNEEELEMELQSKDMEVKQVRLRSDKDLHKSAELEYELKDLTQELLRKQTLAEDQRAQYRDLEEEMRLMEDQKTMAMRLKSEAELKTKELRQQMEALRREKNKEYEDLQNQLELTSRTSAEVLDAMKEQKLELKGLTHRWENEMEKNRRLLQKQEEESKEKLESLKQQEQTTQSLNGQAAELENELRRAASVAKEEKREAHVLAEELRQLEGEKKYLTKEKEDAAKGLDELRQQLQARRVELEERSGQKLENEEQLKLRVMETGAQDQESTNRSSALVEVKNTAEEVSRELAQLEADYQKEKLDMEQDHSSVEKELAKGLATLRERKRELLDEQEKEALLLDQLDKQAQLLEELLAKGREDERKSASDLEDHMESLQDQLRDLETQHQREEM
>DECOY_sp|Q5T4I8|CF052_HUMAN
MPTEDPLESHVTDLPQWHCNMLSDYLEEKSVMFEQNSEELNLHLHPDELPDEDQNEALPTTKEPMVLTGATHEPTEHASFCKDGNGDVACGYSYGSLLYSGHRQAYWNGRYYSQSPQFEKQRVLASPLSQWYCYYNNQQALGFDASSEPQKA
>DECOY_sp|Q5T4I8-2|CF052_HUMAN
MPTEDPLESHVTDLPQWHCNMLSDYLEEKSVMFEQNSEELNLHLHPDELPDEDQNEALPTTKEKP
>DECOY_sp|Q6P1X6|CH082_HUMAN
PRSAALLLPALDMTLARRLGQRWVHSPLAPAGPGYEFCASLEFALARSVLGVGGRAEPAPHYRLGNAALPLRLAPEFPVALAEGGGCYSRLPPGHDATLLHTFVVRPDERCLFRNREGCPSLFPFAAERYGRSNRPRLSFFTVLFQPKDFCTLFKNKMSDDLFLQGQHDVYYFYRERTPEPSQGQTYSVGGDGSCRAARGRSLLAARTLTGCPPWM
>DECOY_sp|Q6P1X6-2|CH082_HUMAN
PRSAALLLPALDMTLARRLGQRWVHSPLAPAGPGYEFCASLEFALARSVLGVGGRAEPAPHYRLGNAALPLRLAPEFPVALAEGGGCYSRLPPGHDATLLHTFVVRPDERCLFRNREGCPSLFPFAAERYGRSNRPRLSFFTVLFQPDPPHLRTTSLASPEWRRPAWSWVSPRRRLYSRRTAESLPAGRSLVGVGQHAPGTPLTPSGM
>DECOY_sp|Q8N111|CEND_HUMAN
KRMVLFAVGLLLALAAVAVGGAVLLPNFNECSWPRGGGPGGSAAEDEEAGDGPKGPEPTADPSSPVTPAKPLNSHNNLLAPDKAASKKTAPATTPAAPPQKQAEPAKKESKPTLPKAGDAAPPKVAETTVQPKVTDKPPSSAKSRGSKE
>DECOY_sp|P51684|CCR6_HUMAN
MTFSSANDNDATESTRQSLNESRYGACSFGSKSKRRYVCWLKDLKLLYFRNKFQGLFAYLVPNLCCHLFALVETVKTTYGLKLESQCRSNKMGLNAATVLLVMNHPLQCALFVLVVALLRVLKARKHSNQAQVLKTVLFTYCFLMFMLPLFFGFLLELGLMLKLRWLPESVTQKYPECVDSGQTNKYQNFVFTSSSLLVSLGWVVLCLKLRSPLRTRSRLFKSTAQVLALRYDMSLCTLLLMGCNFNLAYLKGLKLCTANSFVWAGTAHSVAWFPLTLVFLLDALAMNLLYVDTMRSKKAYFAFTLVVLLNGLLGFVCLLSYALPVFRLSFRQVEQLSCLLMESDVSYYSTNVSVFYDESSDFVDSFNMSEGSM
>DECOY_sp|P29017|CD1C_HUMAN
LLDQYSCKKHFWLVLVLLLVLPVLVVLALWNMSFHHGWYLLLDQGGLSSRHRVCSLGAPEESAVELLVQLYWTGDANPLLDGKHTGLQEQERNMWTVWVKPPYFGSAHCVLLLQGSGLSRPSSLWAERPVRQHVYKMGADLLGLLRFPTCRSLLNYVTETVGEYQHNLLHCVSQALSGCGPSPVWTTNQFSLLDLGNFAVQFFGEPKSGSHLECGKAVQVEFPKYSYDQSAHDQLRETLGFLYRFFLLELDSLEENSFNKGSWNHLFLLTGSESDWGHTQLEDLWGSGQRGAWSQNVFSFLQLVHFSVHEQSADANDGGPLLLALLLFQLFLM
>DECOY_sp|Q8N2M8|CLASR_HUMAN
RHYHPRSRSRSRRRSSSSYRESRYPSPRSSRQSYREEQWREKERREREKERMKRLAMRALEDREERQEHEQQLKMEAQKKADKAFRQNLKAQRMKLKLEQPTKLKPAAGTKEGAAPEKKTKLEGVAPSAARPTKLREAPSPSPSQRSRSRSRSSQSPSPSHRSRSTLRSRSSPSLSWSRSRHSSSSRHLRGGRRGRYDGSHRSRSRRRSPGYGRRGAPRSSRYHGRDSGGGSRRHRGRSRSSRRYRSRSRSSWRSRSRSARHGRSYYGGRRGRSSSRSSSRSSSSRTSASSSSSSSSRRRSASARNGPAPGGPQPPAPKPGTTVGSAAAAAAAAAAEEDSGGFSTLFTKLEREGPTPRSRSRSSESSSESPRKSYPDYTPSRRDAYSPPSKRLRGRKLREFRRERRQRRSGSYMKEELAEKAAKHLAEAEKEKRDLRMVFDGDAMGYTTAKQNLDAVQEQNLEDVDVEVDLDPLVEDEDSNSEEEAASEEEEKPEAKAEKVAVTSDEYTYGLSKKAEAKKKEDELSRPQLGGYLEDLYLQYLCQEESLGAFDNQVLRGRYEYNKRCEDSEQEPSLTTLLPPTYDPLHDLHRAVDRFDLMNNTDGQWPMMNVPSEAALAVASDLHKVCRAGHVQLFQAPKKDKYYLERRREERKKAYDVMMRGKRLEKRHAEHWM
>DECOY_sp|Q8N2M8-3|CLASR_HUMAN
GGQVAQEAGEADETEAEGSADAQTKVAAGTKEGAAPEKKTKLEGVAPSAARPTKLREAPSPSPSQRSRSRSRSSQSPSPSHRSRSTLRSRSSPSLSWSRSRHSSSSRHLRGGRRGRYDGSHRSRSRRRSPGYGRRGAPRSSRYHGRDSGGGSRRHRGRSRSSRRYRSRSRSSWRSRSRSARHGRSYYGGRRGRSSSRSSSRSSSSRTSASSSSSSSSRRRSASARNGPAPGGPQPPAPKPGTTVGSAAAAAAAAAAEEDSGGFSTLFTKLEREGPTPRSRSRSSESSSESPRKSYPDYTPSRRDAYSPPSKRLRGRKLREFRRERRQRRSGSYMKEELAEKAAKHLAEAEKEKRDLRMVFDGDAMGYTTAKQNLDAVQEQNLEDVDVEVDLDPLVEDEDSNSEEEAASEEEEKPEAKAEKVAVTSDEYTYGLSKKAEAKKKEDELSRPQLGGYLEDLYLQYLCQEESLGAFDNQVLRGRYEYNKRCEDSEQEPSLTTLLPPTYDPLHDLHRAVDRFDLMNNTDGQWPMMNVPSEAALAVASDLHKVCRAGHVQLFQAPKKDKYYLERRREERKKAYDVMMRGKRLEKRHAEHWM
>DECOY_sp|Q8N2M8-4|CLASR_HUMAN
RHYHPRSRSRSRRRSSSSYRESRYPSPRSSRQSYREEQWREKERREREKERMKRLAMRALEDREERQEHEQQLKMEAQKKADKAFRQNLKAQRMKLKLEQPTKLKPAAGTKEGAAPEKKTKLEGVAPSAARPTKLREAPSPSPSQRSRSRSRSSQSPSPSHRSRSTLRSRSSPSLSWSRSRHSSSSRHLRGGRRGRYDGSHRSRSRRRSPGYGRRGAPRSSRYHGRDSGGGSRRHRGRSRSSRRYRSRSRSSWRSRSRSARHGRSYYGGRRGRSSSRSSSRSSSSRTSASSSSSSSSRRRSASARNGPAPGGPQPPAPKPGTTVGSAAAAAAAAAAEEDSGGFSTLFTKLEREGPTPRSRSRSSESSSESPRKSYPDYTPSRRDAYSPPSKRLRGRKLREFRRERRQRRSGSYMKEELAEKAAKHLAEAEKEKRDLRMVFDGDAMGYTTAKQNLDAVQEQNLEDVDVEVDLDPLVEDEDSNSEEEAASEEEEKPEAKAEKVAVTSDEYTYGLSKKAEAKKKEDELSRPQLGGYLEDLYLQYLCQEESLGAFDNQVLRGRYEYNKRCEDSEQLFQAPKKDKYYLERRREERKKAYDVMMRGKRLEKRHAEHWM
>DECOY_sp|P78396|CCNA1_HUMAN
QLLLVAPPEMLSVCLKYSKAKYRELAQQRPHPLDLYKAHLESLCPVLESLSYGTFAALTEPWFKHNVTYNALCFAAAALLSPLKYLFPDAELLSLEAVKYALNERTVCVGRRQLYQLLFQNTTPVTLDFALKVLLLHEKMLLRKQTYTDDTLYVFEDVEPPYLEEKYSALLMAATGVLQKLRGLVSMCSLRFDLFNVALYLTERAKLYEEGVEVLWDVLLRTMGETLDPKKQMYHKARPRAHELRELYQYLEEAYETVNLVDTGLSSLDESQSLLSSDVLMPSVTNFDLLFHLDKSLTGTDVEYVDEFAMGREVSCSRDDGQELEDMYLDFGKQPPEQVGCDPLKKAGAPPFANESGSYRCRLTLGQGCRRTYQGNATLLGLVRTQPPDQGLPRATLLQCADPRGAVTALVVGKSPNSCHMAESEVPQQQFVFDPLGPGEWSLYEEGWGGLFSGPYMLAPFGTEM
>DECOY_sp|P78396-2|CCNA1_HUMAN
QLLLVAPPEMLSVCLKYSKAKYRELAQQRPHPLDLYKAHLESLCPVLESLSYGTFAALTEPWFKHNVTYNALCFAAAALLSPLKYLFPDAELLSLEAVKYALNERTVCVGRRQLYQLLFQNTTPVTLDFALKVLLLHEKMLLRKQTYTDDTLYVFEDVEPPYLEEKYSALLMAATGVLQKLRGLVSMCSLRFDLFNVALYLTERAKLYEEGVEVLWDVLLRTMGETLDPKKQMYHKARPRAHELRELYQYLEEAYETVNLVDTGLSSLDESQSLLSSDVLMPSVTNFDLLFHLDKSLTGTDVEYVDEFAMGREVSCSRDDGQELEDMYLDFGKQPPEQVGCDPLKKAGAPPFANESGSYRCRLTLGQGCRRTYQGNATLLGLVRTQPPDQGLPRATLLQCADPRGAVTALVVGKSPNSCHMAESEVPQQFVFDPLGPGEWSLYEEGWGGLFSGPYMLAPFGTEM
>DECOY_sp|P78396-3|CCNA1_HUMAN
QLLLVAPPEMLSVCLKYSKAKYRELAQQRPHPLDLYKAHLESLCPVLESLSYGTFAALTEPWFKHNVTYNALCFAAAALLSPLKYLFPDAELLSLEAVKYALNERTVCVGRRQLYQLLFQNTTPVTLDFALKVLLLHEKMLLRKQTYTDDTLYVFEDVEPPYLEEKYSALLMAATGVLQKLRGLVSMCSLRFDLFNVALYLTERAKLYEEGVEVLWDVLLRTMGETLDPKKQMYHKARPRAHELRELYQYLEEAYETVNLVDTGLSSLDESQSLLSSDVLMPSVTNFDLLFHLDKSLTGTDVEYVDEFAMGREVSCSRDDGQELEDMYLDFGKQPPEQVGCDPLKKAGAPPFANESGSYRCRLTLGQGCRRTYQGNATLLGLVRTQPPDQGLPRATLLQCADPRGAVTALVVGKSPNSCHM
>DECOY_sp|Q9P126|CLC1B_HUMAN
PLQDKVTMGKRAECMLYKHNECFTPHKMGNHFYACNMNKGGDELFEFMNESLVSGDEKWWVENKSRQSLGVRWLLHRTKALYEVLRNNDKLLLTANMDTCYKQSEEWTLNRHFFGYCSDGYRYWNTDCPSKCHKGFTKGLESKQVVYQCRKFALQQLTGRTNENEGQLYRNQMVSWLGLAVLGVVMGVCLLLLLLAMRVWWSSSASGVSLLAKRPKTLNLTLYGDEDQM
>DECOY_sp|Q9P126-2|CLC1B_HUMAN
PLQDKVTMGKRAECMLYKHNECFTPHKMGNHFYACNMNKGGDELFEFMNESLVSGDEKWWVENKSRQSLGVRWLLHRTKALYEVLRNNDKLLLTANMDTCYKQSEEWTLNRHFFGYCSDGYRYWNTDCPSKCHKGFTKGLESKQVVYQCRKFALQQLTGRTNENEGQLYRNQMVASLLAKRPKTLNLTLYGDEDQM
>DECOY_sp|A8MXV6|CD15L_HUMAN
SGRTPLVNPAFRLSAWNCVKCWAQLLLRRNLAPPAAPRRVGRLKTLKSLMKVVSLYGVLLLVLFLGQLLLATTGAFSLRLEGALYLLGTQLGQDGGGKHGGHGPSPAAHRSSAPATSTVGREGRSEGAVNEAGANLGTAVTPAMLEPLEQSPQKDAPAGEVELRAEPPPEEWAKPPEVAPAALAALDAYPGPAHTQAEMPRELEEQVLVLHLPLGSPLEPTAQGALAQGPSDQPVQRRRTVFPWRRLPHPLRRRLCRQFLSESGGRNFCCRGSTPFCCSFM
>DECOY_sp|Q9NYJ1|COA4_HUMAN
HHAGAQERRELQQERRQAQQESMCKDFAQVQPQCRQWDQHQAMCEQVAFHSAACGRSSLLQDLPDEEEDKKDRVQTWTHGQPVSTSM
>DECOY_sp|Q9NYJ1-2|COA4_HUMAN
HHAGAQERRELQQERRQAQQESMCKDFAQVQPQCRQWDQHQAMCEQVAFHSAACGRSSLLQDLPDEEEDKKDRVQTWTHGQPVSTSRMPLPRLYFM
>DECOY_sp|Q03692|COAA1_HUMAN
MPAVLFGSFSSHVYESSYLGNSEANPLQLWVQDNETLDLLASGSAQDLYKGTYEDYTYMVPTGKNYLGVWVHTKGVHVHYSFYYLGPLQCTFLGRTPDYHQRQNYLKLDFPLPTGLAPYKASLLVTFASVPMGTVGQNASVLPTGSLSRPQGKALFGEPMVAQGPPGPPGPPGPLGPEGSHRGPGPPGPPGTPGNLKGTALGAPGPPGPSGPDKGSGPFGPLGPPGLPRGTGPLGPARGPGAEGNHGPMKGAGAPGVPGPLGPPGGVGPDKGPGPLGPNKGPGDLGKPGPYGKPGDSGPSRGEKGAGPYGAPGAPGTEKGPGPLGHSGPLKGPGQPGMNGPPGTLGKPGPLGAPGQEKGAGPGGPLGAPRGEKGLGPLGKPGFGPPGPPGALGPAGPLKGTGPLGPQGPAGAAGKPGLGEPRGEGPPGQPGPPGLPGMEGPFRGDKGLGPQGPVGNERKGGVGPPGSPGTPGQPGPLRGEGRPGPAGYGMEKGQGNMGPVGPAKGEGPFRGPGPAGTPGQQGKPGPVSLGAPGPLGPPGPPRGPGPLGAPGVDKGPGYPRGEGKPGPLGPVGKPGVASPGPPGPLGPEGQLGPSGYGKPGPPGSPGPHRGPGAPGPPGPTGQERGVALKGKSLTYPLFFQKTTNPLPKGLGTPMQRYEAYFVGHVLNLSVLLLFPLQPLM
>DECOY_sp|P50750|CDK9_HUMAN
FRVEFETQNTTAPRNSQNTSQQTLQSKRRGPPALYEFMSTLHTSLMKGLDSPMPDSWFFDHNLADDSDRLQAPDLVLKLDLLDLAYPRDVYKARLKDKRKVQKVGLEKLEYLEYNDVNPWVEPTLSGCLQSLLALQHQETNGQMLPRSTWMEAMLCGAGWLDLPPGYRDEGLLLEPRPYWLTVRVNTRYNPQSKNALSFRAALGFDAKLLVGRDTLLVNAKAMRDHLKLRNHLYYLGNLLMQMRKVLESLTKFVLVNSLLGALDHECFDFVLYLSKGRCNYPSKARTCLELLNVVNEKLLQLHKLLRELATLPFGKEENEMLKKVLAKVQGKRTRHKAFVEGFTGQGKLAKLEKYSVEDCFPCEVSDYKQAM
>DECOY_sp|P50750-2|CDK9_HUMAN
FRVEFETQNTTAPRNSQNTSQQTLQSKRRGPPALYEFMSTLHTSLMKGLDSPMPDSWFFDHNLADDSDRLQAPDLVLKLDLLDLAYPRDVYKARLKDKRKVQKVGLEKLEYLEYNDVNPWVEPTLSGCLQSLLALQHQETNGQMLPRSTWMEAMLCGAGWLDLPPGYRDEGLLLEPRPYWLTVRVNTRYNPQSKNALSFRAALGFDAKLLVGRDTLLVNAKAMRDHLKLRNHLYYLGNLLMQMRKVLESLTKFVLVNSLLGALDHECFDFVLYLSKGRCNYPSKARTCLELLNVVNEKLLQLHKLLRELATLPFGKEENEMLKKVLAKVQGKRTRHKAFVEGFTGQGKLAKLEKYSVEDCFPCEVSDYKQAMAAELAGGGGGTAAAAAGAGPGAAAASWAGRGRGKRRWWPKRWRGPASGAEERRAGGGPRGPSTTGSLGPPAPAASAGGGGGGSGGGGGGGSSAAAGLPPAPRLPAPAPRAPPARDQM
>DECOY_sp|P13942|COBA2_HUMAN
GMFCVPGLLVGRRGPPAGLDSFSADLVPLQELVPRTVELVRTGQQTQCGRDFKEVYPSTEPSLEDENARGRLLPGRDAAGSCPYSVDQHASVSLRLLFTLQVVGVPSGESDVYSFQTVDRDPTVCTEGGATFNCFRVFARDACGQNPDVWYEGDPLEPHCKLLDQCRTAPSDQTGTRRPMQELERELSDLSGFLEELGGPSGPAGGTPLAEDEQMRLSGDVRRSKKTPMQLPLPQLVEGPPGPHGPPGQVKGEKGPGGPGTAKGAKGPGAPGPLGPPGGPGLPGSAGPLGMEKGQGPSGQPGPLRGDKGEGQEGPPGLLGLLGPHKGEKGAGADRGLGPLGPPGVPGPPGAQGTAGRPGQQGVSGPLRGLGDPGKPGAPGAPGVPGKTGPAGLAGPDKGAKGGGRQGESGPSGAPRKGGLPGPPGNEGTPGPSGPQGPEGDERGDKGAGDQRGPGGEGPPGPDGPFGVPGPNKGPGDDGTPKGPGPPGPEGPQGSEKGERGERGPKGVGPEGQLGPSGSEGPEKGEGPPGLNGVGGPPGQPGDAGNPGAPRGPGPPGPPGMPGVDGTEKGEGSPGPLGQLGLPGPPGNFRGTGEDKGAGFHGQPRGAGPEGDAGAAGPQGVPGLPGPPGPPGHEKGNKGTKGQGPDGVEKGDGDEGAVGPPGAPGPLGVPGQVGRDGTPGLPKGEGPVKGEGAAGPPGQPGRPGPPGLPGGSGAARGEGPSGAPGPPGSPGENKGLGPGGATGPLRGEGPFRGLGAPGKDGPAGPPGPDKGTGKEGATGPLGQEGPPGPPGPHRGEGMPGTEGAAGQPGVVGPPGPPGKTGQFGVERGQGPHGPLGKDGPPGLPKGPGPFGNPGQPGPLRGEGPPGHPGDGGSTKGAGKSGATRGPRGQRGPGTPRGERGPGKSGSLRGAKGEGSAGPFGPFGLSKGPGRQGPYGPLGPVGKLKGEGMLGPPGPDGTPGRTKGPGEPGDERGSGPVGVERGDKGVGLDKGFGPFGDEKGEKGHKGLRGLGDVKGVRGPGPYGLPGQPGSPGQNKGTGPPGKEGPHGPPGDSGPMGPLGKPGQPKGEGHPGLAGQPGPLGQTGPTGQQGPPGPEGQPGLSKGPGQPGDMRGVGPPGPLGPPKGPLLGRGPGSEGPLRGPGLEGDDRGEGDEGPPGPLGQAGTDRGHKGEGPLGPLGDFRGDKGVGPDGPMRGGADGARARRGGKAGPPGTLGQPRGPGQPGLDGSEKGLGPSGPQGLPGRPGTYGMPGPPRGLARLAQQLLAQAQAEQAAVVPKGDGGGSGRFFPLMLSTGPPGPAGDSGPLGRAGPPRGEGPDGVPGPNGQLGPPGLLGAPGEPGPPGEVLMGPELVAPEKGEKGLRGPGHAAAGSHATEASLAPGLETEREYDDGYGYTYDYPGEPPDTGGEGYEEAQRFDATPPVQLDTQEEELPPLLSSELLEEEEGPTPDQYDPTTGTTMVDYYPPEYDYYLSETPQSQPEQNQRPHRLSPQQQPRSQRAHPQQNQRPREQGGECELKEQECSEYAAQVGPVLALEQVDGEFVEEDLRLAGFLLVGHTDLVRPARSPLRPTRKKVCDVLLTVSQKGVAVARVHKWGDALSLRGFVPQSPPQRPGTQDEYLRFVRPGLELGLRQVGQASYLTLLPAQLGRPRTVVTLLSFKDPFGGPFLRQTPASLQARPARVYAVDAPCLKGRRAVGDPLSPRFLRALVDVPPAGAWGPAASLGLVLPLLLLRLHRCSRCEM
>DECOY_sp|P13942-2|COBA2_HUMAN
GMFCVPGLLVGRRGPPAGLDSFSADLVPLQELVPRTVELVRTGQQTQCGRDFKEVYPSTEPSLEDENARGRLLPGRDAAGSCPYSVDQHASVSLRLLFTLQVVGVPSGESDVYSFQTVDRDPTVCTEGGATFNCFRVFARDACGQNPDVWYEGDPLEPHCKLLDQCRTAPSDQTGTRRPMQELERELSDLSGFLEELGGPSGPAGGTPLAEDEQMRLSGDVRRSKKTPMQLPLPQLVEGPPGPHGPPGQVKGEKGPGGPGTAKGAKGPGAPGPLGPPGGPGLPGSAGPLGMEKGQGPSGQPGPLRGDKGEGQEGPPGLLGLLGPHKGEKGAGADRGLGPLGPPGVPGPPGAQGTAGRPGQQGVSGPLRGLGDPGKPGAPGAPGVPGKTGPAGLAGPDKGAKGGGRQGESGPSGAPRKGGLPGPPGNEGTPGPSGPQGPEGDERGDKGAGDQRGPGGEGPPGPDGPFGVPGPNKGPGDDGTPKGPGPPGPEGPQGSEKGERGERGPKGVGPEGQLGPSGSEGPEKGEGPPGLNGVGGPPGQPGDAGNPGAPRGPGPPGPPGMPGVDGTEKGEGSPGPLGQLGLPGPPGNFRGTGEDKGAGFHGQPRGAGPEGDAGAAGPQGVPGLPGPPGPPGHEKGNKGTKGQGPDGVEKGDGDEGAVGPPGAPGPLGVPGQVGRDGTPGLPKGEGPVKGEGAAGPPGQPGRPGPPGLPGGSGAARGEGPSGAPGPPGSPGENKGLGPGGATGPLRGEGPFRGLGAPGKDGPAGPPGPDKGTGKEGATGPLGQEGPPGPPGPHRGEGMPGTEGAAGQPGVVGPPGPPGKTGQFGVERGQGPHGPLGKDGPPGLPKGPGPFGNPGQPGPLRGEGPPGHPGDGGSTKGAGKSGATRGPRGQRGPGTPRGERGPGKSGSLRGAKGEGSAGPFGPFGLSKGPGRQGPYGPLGPVGKLKGEGMLGPPGPDGTPGRTKGPGEPGDERGSGPVGVERGDKGVGLDKGFGPFGDEKGEKGHKGLRGLGDVKGVRGPGPYGLPGQPGSPGQNKGTGPPGKEGPHGPPGDSGPMGPLGKPGQPKGEGHPGLAGQPGPLGQTGPTGQQGPPGPEGQPGLSKGPGQPGDMRGVGPPGPLGPPKGPLLGRGPGSEGPLRGPGLEGDDRGEGDEGPPGPLGQAGTDRGHKGEGPLGPLGDFRGDKGVGPDGPMRGGADGARARRGGKAGPPGTLGQPRGPGQPGLDGSEKGLGPSGPQGLPGRPGTYGMPGPPRGLARLAQQLLAQAQAEQAAVVPKGDGGGSGRFFPLMLSTGPPGPAGDSGPLGRAGPPRGEGPDGVPGPNGQLGPPGLLGAPGEPGPPGEVLMGPELVAPEKGEKGLRGPGHAAAGSHATEASLAPGLETEREYDDGYGYTYDYPGEPPDTGGEGYEEAQRFDATPPVQLDTQEEELPPLLSSELLEEEEGPTPDQSQPEQNQRPHRLSPQQQPRSQRAHPQQNQRPREQGGECELKEQECSEYAAQVGPVLALEQVDGEFVEEDLRLAGFLLVGHTDLVRPARSPLRPTRKKVCDVLLTVSQKGVAVARVHKWGDALSLRGFVPQSPPQRPGTQDEYLRFVRPGLELGLRQVGQASYLTLLPAQLGRPRTVVTLLSFKDPFGGPFLRQTPASLQARPARVYAVDAPCLKGRRAVGDPLSPRFLRALVDVPPAGAWGPAASLGLVLPLLLLRLHRCSRCEM
>DECOY_sp|P13942-3|COBA2_HUMAN
GMFCVPGLLVGRRGPPAGLDSFSADLVPLQELVPRTVELVRTGQQTQCGRDFKEVYPSTEPSLEDENARGRLLPGRDAAGSCPYSVDQHASVSLRLLFTLQVVGVPSGESDVYSFQTVDRDPTVCTEGGATFNCFRVFARDACGQNPDVWYEGDPLEPHCKLLDQCRTAPSDQTGTRRPMQELERELSDLSGFLEELGGPSGPAGGTPLAEDEQMRLSGDVRRSKKTPMQLPLPQLVEGPPGPHGPPGQVKGEKGPGGPGTAKGAKGPGAPGPLGPPGGPGLPGSAGPLGMEKGQGPSGQPGPLRGDKGEGQEGPPGLLGLLGPHKGEKGAGADRGLGPLGPPGVPGPPGAQGTAGRPGQQGVSGPLRGLGDPGKPGAPGAPGVPGKTGPAGLAGPDKGAKGGGRQGESGPSGAPRKGGLPGPPGNEGTPGPSGPQGPEGDERGDKGAGDQRGPGGEGPPGPDGPFGVPGPNKGPGDDGTPKGPGPPGPEGPQGSEKGERGERGPKGVGPEGQLGPSGSEGPEKGEGPPGLNGVGGPPGQPGDAGNPGAPRGPGPPGPPGMPGVDGTEKGEGSPGPLGQLGLPGPPGNFRGTGEDKGAGFHGQPRGAGPEGDAGAAGPQGVPGLPGPPGPPGHEKGNKGTKGQGPDGVEKGDGDEGAVGPPGAPGPLGVPGQVGRDGTPGLPKGEGPVKGEGAAGPPGQPGRPGPPGLPGGSGAARGEGPSGAPGPPGSPGENKGLGPGGATGPLRGEGPFRGLGAPGKDGPAGPPGPDKGTGKEGATGPLGQEGPPGPPGPHRGEGMPGTEGAAGQPGVVGPPGPPGKTGQFGVERGQGPHGPLGKDGPPGLPKGPGPFGNPGQPGPLRGEGPPGHPGDGGSTKGAGKSGATRGPRGQRGPGTPRGERGPGKSGSLRGAKGEGSAGPFGPFGLSKGPGRQGPYGPLGPVGKLKGEGMLGPPGPDGTPGRTKGPGEPGDERGSGPVGVERGDKGVGLDKGFGPFGDEKGEKGHKGLRGLGDVKGVRGPGPYGLPGQPGSPGQNKGTGPPGKEGPHGPPGDSGPMGPLGKPGQPKGEGHPGLAGQPGPLGQTGPTGQQGPPGPEGQPGLSKGPGQPGDMRGVGPPGPLGPPKGPLLGRGPGSEGPLRGPGLEGDDRGEGDEGPPGPLGQAGTDRGHKGEGPLGPLGDFRGDKGVGPDGPMRGGADGARARRGGKAGPPGTLGQPRGPGQPGLDGSEKGLGPSGPQGLPGRPGTYGMPGPPRGLARLAQQLLAQAQAEQAAVVPKGDGGGSGRFFPLMLSTGPPGPAGDSGPLGRAGPPRGEGPDGVPGPNGQLGPPGLLGAPGEPGPPGEVLMGPELVAPEKGEKGLRGPGHAAAGSHATEASLAPGLETEREYDDGYGYTYDYPGEPPDTGGEGYEEAQRFDATPPVQLDTQEQYDPTTGTTMVDYYPPEYDYYLSETPQSQPEQNQRPHRLSPQQQPRSQRAHPQQNQRPREQGGECELKEQECSEYAAQVGPVLALEQVDGEFVEEDLRLAGFLLVGHTDLVRPARSPLRPTRKKVCDVLLTVSQKGVAVARVHKWGDALSLRGFVPQSPPQRPGTQDEYLRFVRPGLELGLRQVGQASYLTLLPAQLGRPRTVVTLLSFKDPFGGPFLRQTPASLQARPARVYAVDAPCLKGRRAVGDPLSPRFLRALVDVPPAGAWGPAASLGLVLPLLLLRLHRCSRCEM
>DECOY_sp|P13942-4|COBA2_HUMAN
GMFCVPGLLVGRRGPPAGLDSFSADLVPLQELVPRTVELVRTGQQTQCGRDFKEVYPSTEPSLEDENARGRLLPGRDAAGSCPYSVDQHASVSLRLLFTLQVVGVPSGESDVYSFQTVDRDPTVCTEGGATFNCFRVFARDACGQNPDVWYEGDPLEPHCKLLDQCRTAPSDQTGTRRPMQELERELSDLSGFLEELGGPSGPAGGTPLAEDEQMRLSGDVRRSKKTPMQLPLPQLVEGPPGPHGPPGQVKGEKGPGGPGTAKGAKGPGAPGPLGPPGGPGLPGSAGPLGMEKGQGPSGQPGPLRGDKGEGQEGPPGLLGLLGPHKGEKGAGADRGLGPLGPPGVPGPPGAQGTAGRPGQQGVSGPLRGLGDPGKPGAPGAPGVPGKTGPAGLAGPDKGAKGGGRQGESGPSGAPRKGGLPGPPGNEGTPGPSGPQGPEGDERGDKGAGDQRGPGGEGPPGPDGPFGVPGPNKGPGDDGTPKGPGPPGPEGPQGSEKGERGERGPKGVGPEGQLGPSGSEGPEKGEGPPGLNGVGGPPGQPGDAGNPGAPRGPGPPGPPGMPGVDGTEKGEGSPGPLGQLGLPGPPGNFRGTGEDKGAGFHGQPRGAGPEGDAGAAGPQGVPGLPGPPGPPGHEKGNKGTKGQGPDGVEKGDGDEGAVGPPGAPGPLGVPGQVGRDGTPGLPKGEGPVKGEGAAGPPGQPGRPGPPGLPGGSGAARGEGPSGAPGPPGSPGENKGLGPGGATGPLRGEGPFRGLGAPGKDGPAGPPGPDKGTGKEGATGPLGQEGPPGPPGPHRGEGMPGTEGAAGQPGVVGPPGPPGKTGQFGVERGQGPHGPLGKDGPPGLPKGPGPFGNPGQPGPLRGEGPPGHPGDGGSTKGAGKSGATRGPRGQRGPGTPRGERGPGKSGSLRGAKGEGSAGPFGPFGLSKGPGRQGPYGPLGPVGKLKGEGMLGPPGPDGTPGRTKGPGEPGDERGSGPVGVERGDKGVGLDKGFGPFGDEKGEKGHKGLRGLGDVKGVRGPGPYGLPGQPGSPGQNKGTGPPGKEGPHGPPGDSGPMGPLGKPGQPKGEGHPGLAGQPGPLGQTGPTGQQGPPGPEGQPGLSKGPGQPGDMRGVGPPGPLGPPKGPLLGRGPGSEGPLRGPGLEGDDRGEGDEGPPGPLGQAGTDRGHKGEGPLGPLGDFRGDKGVGPDGPMRGGADGARARRGGKAGPPGTLGQPRGPGQPGLDGSEKGLGPSGPQGLPGRPGTYGMPGPPRGLARLAQQLLAQAQAEQAAVVPKGDGGGSGRFFPLMLSTGPPGPAGDSGPLGRAGPPRGEGPDGVPGPNGQLGPPGLLGAPGEPGPPGEVLMGPELVAPEKGEKGLRGPGHAAEELPPLLSSELLEEEEGPTPDQYDPTTGTTMVDYYPPEYDYYLSETPQSQPEQNQRPHRLSPQQQPRSQRAHPQQNQRPREQGGECELKEQECSEYAAQVGPVLALEQVDGEFVEEDLRLAGFLLVGHTDLVRPARSPLRPTRKKVCDVLLTVSQKGVAVARVHKWGDALSLRGFVPQSPPQRPGTQDEYLRFVRPGLELGLRQVGQASYLTLLPAQLGRPRTVVTLLSFKDPFGGPFLRQTPASLQARPARVYAVDAPCLKGRRAVGDPLSPRFLRALVDVPPAGAWGPAASLGLVLPLLLLRLHRCSRCEM
>DECOY_sp|P13942-5|COBA2_HUMAN
GMFCVPGLLVGRRGPPAGLDSFSADLVPLQELVPRTVELVRTGQQTQCGRDFKEVYPSTEPSLEDENARGRLLPGRDAAGSCPYSVDQHASVSLRLLFTLQVVGVPSGESDVYSFQTVDRDPTVCTEGGATFNCFRVFARDACGQNPDVWYEGDPLEPHCKLLDQCRTAPSDQTGTRRPMQELERELSDLSGFLEELGGPSGPAGGTPLAEDEQMRLSGDVRRSKKTPMQLPLPQLVEGPPGPHGPPGQVKGEKGPGGPGTAKGAKGPGAPGPLGPPGGPGLPGSAGPLGMEKGQGPSGQPGPLRGDKGEGQEGPPGLLGLLGPHKGEKGAGADRGLGPLGPPGVPGPPGAQGTAGRPGQQGVSGPLRGLGDPGKPGAPGAPGVPGKTGPAGLAGPDKGAKGGGRQGESGPSGAPRKGGLPGPPGNEGTPGPSGPQGPEGDERGDKGAGDQRGPGGEGPPGPDGPFGVPGPNKGPGDDGTPKGPGPPGPEGPQGSEKGERGERGPKGVGPEGQLGPSGSEGPEKGEGPPGLNGVGGPPGQPGDAGNPGAPRGPGPPGPPGMPGVDGTEKGEGSPGPLGQLGLPGPPGNFRGTGEDKGAGFHGQPRGAGPEGDAGAAGPQGVPGLPGPPGPPGHEKGNKGTKGQGPDGVEKGDGDEGAVGPPGAPGPLGVPGQVGRDGTPGLPKGEGPVKGEGAAGPPGQPGRPGPPGLPGGSGAARGEGPSGAPGPPGSPGENKGLGPGGATGPLRGEGPFRGLGAPGKDGPAGPPGPDKGTGKEGATGPLGQEGPPGPPGPHRGEGMPGTEGAAGQPGVVGPPGPPGKTGQFGVERGQGPHGPLGKDGPPGLPKGPGPFGNPGQPGPLRGEGPPGHPGDGGSTKGAGKSGATRGPRGQRGPGTPRGERGPGKSGSLRGAKGEGSAGPFGPFGLSKGPGRQGPYGPLGPVGKLKGEGMLGPPGPDGTPGRTKGPGEPGDERGSGPVGVERGDKGVGLDKGFGPFGDEKGEKGHKGLRGLGDVKGVRGPGPYGLPGQPGSPGQNKGTGPPGKEGPHGPPGDSGPMGPLGKPGQPKGEGHPGLAGQPGPLGQTGPTGQQGPPGPEGQPGLSKGPGQPGDMRGVGPPGPLGPPKGPLLGRGPGSEGPLRGPGLEGDDRGEGDEGPPGPLGQAGTDRGHKGEGPLGPLGDFRGDKGVGPDGPMRGGADGARARRGGKAGPPGTLGQPRGPGQPGLDGSEKGLGPSGPQGLPGRPGTYGMPGPPRGLARLAQQLLAQAQAEQAAVVPKGDGGGSGRFFPLMLSTGPPGPAGDSGPLGRAGPPRGEGPDGVPGPNGQLGPPGLLGAPGEPGPPGEVLMGPELVAPEKGEKGLRGPGHAAAGSHATEASLAPGLETEREYDDGYGYTYDYPGEPPDTGGEGYEEAQRFDATPPVQLDTQEQSQPEQNQRPHRLSPQQQPRSQRAHPQQNQRPREQGGECELKEQECSEYAAQVGPVLALEQVDGEFVEEDLRLAGFLLVGHTDLVRPARSPLRPTRKKVCDVLLTVSQKGVAVARVHKWGDALSLRGFVPQSPPQRPGTQDEYLRFVRPGLELGLRQVGQASYLTLLPAQLGRPRTVVTLLSFKDPFGGPFLRQTPASLQARPARVYAVDAPCLKGRRAVGDPLSPRFLRALVDVPPAGAWGPAASLGLVLPLLLLRLHRCSRCEM
>DECOY_sp|P13942-6|COBA2_HUMAN
GMFCVPGLLVGRRGPPAGLDSFSADLVPLQELVPRTVELVRTGQQTQCGRDFKEVYPSTEPSLEDENARGRLLPGRDAAGSCPYSVDQHASVSLRLLFTLQVVGVPSGESDVYSFQTVDRDPTVCTEGGATFNCFRVFARDACGQNPDVWYEGDPLEPHCKLLDQCRTAPSDQTGTRRPMQELERELSDLSGFLEELGGPSGPAGGTPLAEDEQMRLSGDVRRSKKTPMQLPLPQLVEGPPGPHGPPGQVKGEKGPGGPGTAKGAKGPGAPGPLGPPGGPGLPGSAGPLGMEKGQGPSGQPGPLRGDKGEGQEGPPGLLGLLGPHKGEKGAGADRGLGPLGPPGVPGPPGAQGTAGRPGQQGVSGPLRGLGDPGKPGAPGAPGVPGKTGPAGLAGPDKGAKGGGRQGESGPSGAPRKGGLPGPPGNEGTPGPSGPQGPEGDERGDKGAGDQRGPGGEGPPGPDGPFGVPGPNKGPGDDGTPKGPGPPGPEGPQGSEKGERGERGPKGVGPEGQLGPSGSEGPEKGEGPPGLNGVGGPPGQPGDAGNPGAPRGPGPPGPPGMPGVDGTEKGEGSPGPLGQLGLPGPPGNFRGTGEDKGAGFHGQPRGAGPEGDAGAAGPQGVPGLPGPPGPPGHEKGNKGTKGQGPDGVEKGDGDEGAVGPPGAPGPLGVPGQVGRDGTPGLPKGEGPVKGEGAAGPPGQPGRPGPPGLPGGSGAARGEGPSGAPGPPGSPGENKGLGPGGATGPLRGEGPFRGLGAPGKDGPAGPPGPDKGTGKEGATGPLGQEGPPGPPGPHRGEGMPGTEGAAGQPGVVGPPGPPGKTGQFGVERGQGPHGPLGKDGPPGLPKGPGPFGNPGQPGPLRGEGPPGHPGDGGSTKGAGKSGATRGPRGQRGPGTPRGERGPGKSGSLRGAKGEGSAGPFGPFGLSKGPGRQGPYGPLGPVGKLKGEGMLGPPGPDGTPGRTKGPGEPGDERGSGPVGVERGDKGVGLDKGFGPFGDEKGEKGHKGLRGLGDVKGVRGPGPYGLPGQPGSPGQNKGTGPPGKEGPHGPPGDSGPMGPLGKPGQPKGEGHPGLAGQPGPLGQTGPTGQQGPPGPEGQPGLSKGPGQPGDMRGVGPPGPLGPPKGPLLGRGPGSEGPLRGPGLEGDDRGEGDEGPPGPLGQAGTDRGHKGEGPLGPLGDFRGDKGVGPDGPMRGGADGARARRGGKAGPPGTLGQPRGPGQPGLDGSEKGLGPSGPQGLPGRPGTYGMPGPPRGLARLAQQLLAQAQAEQAAVVPKGDGGGSGRFFPLMLSTGPPGPAGDSGPLGRAGPPRGEGPDGVPGPNGQLGPPGLLGAPGEPGPPGEVLMGPELVAPEKGEKGLRGPGHAAEELPPLLSSELLEEEEGPTPDQSQPEQNQRPHRLSPQQQPRSQRAHPQQNQRPREQGGECELKEQECSEYAAQVGPVLALEQVDGEFVEEDLRLAGFLLVGHTDLVRPARSPLRPTRKKVCDVLLTVSQKGVAVARVHKWGDALSLRGFVPQSPPQRPGTQDEYLRFVRPGLELGLRQVGQASYLTLLPAQLGRPRTVVTLLSFKDPFGGPFLRQTPASLQARPARVYAVDAPCLKGRRAVGDPLSPRFLRALVDVPPAGAWGPAASLGLVLPLLLLRLHRCSRCEM
>DECOY_sp|P13942-7|COBA2_HUMAN
GMFCVPGLLVGRRGPPAGLDSFSADLVPLQELVPRTVELVRTGQQTQCGRDFKEVYPSTEPSLEDENARGRLLPGRDAAGSCPYSVDQHASVSLRLLFTLQVVGVPSGESDVYSFQTVDRDPTVCTEGGATFNCFRVFARDACGQNPDVWYEGDPLEPHCKLLDQCRTAPSDQTGTRRPMQELERELSDLSGFLEELGGPSGPAGGTPLAEDEQMRLSGDVRRSKKTPMQLPLPQLVEGPPGPHGPPGQVKGEKGPGGPGTAKGAKGPGAPGPLGPPGGPGLPGSAGPLGMEKGQGPSGQPGPLRGDKGEGQEGPPGLLGLLGPHKGEKGAGADRGLGPLGPPGVPGPPGAQGTAGRPGQQGVSGPLRGLGDPGKPGAPGAPGVPGKTGPAGLAGPDKGAKGGGRQGESGPSGAPRKGGLPGPPGNEGTPGPSGPQGPEGDERGDKGAGDQRGPGGEGPPGPDGPFGVPGPNKGPGDDGTPKGPGPPGPEGPQGSEKGERGERGPKGVGPEGQLGPSGSEGPEKGEGPPGLNGVGGPPGQPGDAGNPGAPRGPGPPGPPGMPGVDGTEKGEGSPGPLGQLGLPGPPGNFRGTGEDKGAGFHGQPRGAGPEGDAGAAGPQGVPGLPGPPGPPGHEKGNKGTKGQGPDGVEKGDGDEGAVGPPGAPGPLGVPGQVGRDGTPGLPKGEGPVKGEGAAGPPGQPGRPGPPGLPGGSGAARGEGPSGAPGPPGSPGENKGLGPGGATGPLRGEGPFRGLGAPGKDGPAGPPGPDKGTGKEGATGPLGQEGPPGPPGPHRGEGMPGTEGAAGQPGVVGPPGPPGKTGQFGVERGQGPHGPLGKDGPPGLPKGPGPFGNPGQPGPLRGEGPPGHPGDGGSTKGAGKSGATRGPRGQRGPGTPRGERGPGKSGSLRGAKGEGSAGPFGPFGLSKGPGRQGPYGPLGPVGKLKGEGMLGPPGPDGTPGRTKGPGEPGDERGSGPVGVERGDKGVGLDKGFGPFGDEKGEKGHKGLRGLGDVKGVRGPGPYGLPGQPGSPGQNKGTGPPGKEGPHGPPGDSGPMGPLGKPGQPKGEGHPGLAGQPGPLGQTGPTGQQGPPGPEGQPGLSKGPGQPGDMRGVGPPGPLGPPKGPLLGRGPGSEGPLRGPGLEGDDRGEGDEGPPGPLGQAGTDRGHKGEGPLGPLGDFRGDKGVGPDGPMRGGADGARARRGGKAGPPGTLGQPRGPGQPGLDGSEKGLGPSGPQGLPGRPGTYGMPGPPRGLARLAQQLLAQAQAEQAAVVPKGDGGGSGRFFPLMLSTGPPGPAGDSGPLGRAGPPRGEGPDGVPGPNGQLGPPGLLGAPGEPGPPGEVLMGPELVAPEKGEKGLRGPGHAAQYDPTTGTTMVDYYPPEYDYYLSETPQSQPEQNQRPHRLSPQQQPRSQRAHPQQNQRPREQGGECELKEQECSEYAAQVGPVLALEQVDGEFVEEDLRLAGFLLVGHTDLVRPARSPLRPTRKKVCDVLLTVSQKGVAVARVHKWGDALSLRGFVPQSPPQRPGTQDEYLRFVRPGLELGLRQVGQASYLTLLPAQLGRPRTVVTLLSFKDPFGGPFLRQTPASLQARPARVYAVDAPCLKGRRAVGDPLSPRFLRALVDVPPAGAWGPAASLGLVLPLLLLRLHRCSRCEM
>DECOY_sp|P13942-8|COBA2_HUMAN
GMFCVPGLLVGRRGPPAGLDSFSADLVPLQELVPRTVELVRTGQQTQCGRDFKEVYPSTEPSLEDENARGRLLPGRDAAGSCPYSVDQHASVSLRLLFTLQVVGVPSGESDVYSFQTVDRDPTVCTEGGATFNCFRVFARDACGQNPDVWYEGDPLEPHCKLLDQCRTAPSDQTGTRRPMQELERELSDLSGFLEELGGPSGPAGGTPLAEDEQMRLSGDVRRSKKTPMQLPLPQLVEGPPGPHGPPGQVKGEKGPGGPGTAKGAKGPGAPGPLGPPGGPGLPGSAGPLGMEKGQGPSGQPGPLRGDKGEGQEGPPGLLGLLGPHKGEKGAGADRGLGPLGPPGVPGPPGAQGTAGRPGQQGVSGPLRGLGDPGKPGAPGAPGVPGKTGPAGLAGPDKGAKGGGRQGESGPSGAPRKGGLPGPPGNEGTPGPSGPQGPEGDERGDKGAGDQRGPGGEGPPGPDGPFGVPGPNKGPGDDGTPKGPGPPGPEGPQGSEKGERGERGPKGVGPEGQLGPSGSEGPEKGEGPPGLNGVGGPPGQPGDAGNPGAPRGPGPPGPPGMPGVDGTEKGEGSPGPLGQLGLPGPPGNFRGTGEDKGAGFHGQPRGAGPEGDAGAAGPQGVPGLPGPPGPPGHEKGNKGTKGQGPDGVEKGDGDEGAVGPPGAPGPLGVPGQVGRDGTPGLPKGEGPVKGEGAAGPPGQPGRPGPPGLPGGSGAARGEGPSGAPGPPGSPGENKGLGPGGATGPLRGEGPFRGLGAPGKDGPAGPPGPDKGTGKEGATGPLGQEGPPGPPGPHRGEGMPGTEGAAGQPGVVGPPGPPGKTGQFGVERGQGPHGPLGKDGPPGLPKGPGPFGNPGQPGPLRGEGPPGHPGDGGSTKGAGKSGATRGPRGQRGPGTPRGERGPGKSGSLRGAKGEGSAGPFGPFGLSKGPGRQGPYGPLGPVGKLKGEGMLGPPGPDGTPGRTKGPGEPGDERGSGPVGVERGDKGVGLDKGFGPFGDEKGEKGHKGLRGLGDVKGVRGPGPYGLPGQPGSPGQNKGTGPPGKEGPHGPPGDSGPMGPLGKPGQPKGEGHPGLAGQPGPLGQTGPTGQQGPPGPEGQPGLSKGPGQPGDMRGVGPPGPLGPPKGPLLGRGPGSEGPLRGPGLEGDDRGEGDEGPPGPLGQAGTDRGHKGEGPLGPLGDFRGDKGVGPDGPMRGGADGARARRGGKAGPPGTLGQPRGPGQPGLDGSEKGLGPSGPQGLPGRPGTYGMPGPPRGLARLAQQLLAQAQAEQAAVVPKGDGGGSGRFFPLMLSTGPPGPAGDSGPLGRAGPPRGEGPDGVPGPNGQLGPPGLLGAPGEPGPPGEVLMGPELVAPEKGEKGLRGPGHAAQSQPEQNQRPHRLSPQQQPRSQRAHPQQNQRPREQGGECELKEQECSEYAAQVGPVLALEQVDGEFVEEDLRLAGFLLVGHTDLVRPARSPLRPTRKKVCDVLLTVSQKGVAVARVHKWGDALSLRGFVPQSPPQRPGTQDEYLRFVRPGLELGLRQVGQASYLTLLPAQLGRPRTVVTLLSFKDPFGGPFLRQTPASLQARPARVYAVDAPCLKGRRAVGDPLSPRFLRALVDVPPAGAWGPAASLGLVLPLLLLRLHRCSRCEM
>DECOY_sp|P13942-9|COBA2_HUMAN
PPSLGPRHGREPHAASPPEGLREVQSQPEQNQRPHRLSPQQQPRSQRAHPQQNQRPREQGGECELKEQECSEYAAQVGPVLALEQVDGEFVEEDLRLAGFLLVGHTDLVRPARSPLRPTRKKVCDVLLTVSQKGVAVARVHKWGDALSLRGFVPQSPPQRPGTQDEYLRFVRPGLELGLRQVGQASYLTLLPAQLGRPRTVVTLLSFKDPFGGPFLRQTPASLQARPARVYAVDAPCLKGRRAVGDPLSPRFLRALVDVPPAGAWGPAASLGLVLPLLLLRLHRCSRCEM
>DECOY_sp|Q9H3H3|CK068_HUMAN
TLEVNNRADLRVSRGASGGLQRFSEYLTPCLHRWNRAYLGLYTYVDKPYTLLKLAGCRALASDAELVGRLDTFDDTYVCLVRQGGKERAPSKVAVQLQGEVVRAALGAWAHDKLFGPALHMLKWGSLVHHTLALRQLTGPTLRPGSTQLAEWAAQLGQVDGSNPSYGQGYVALWGVPESNPSGPDGRYTVQSPPKYALWADLETAPTRTADFVLWPDMDAAMAEAALHEATFGDREGGPSGEEELEEGPERRMGERSEVGAWRGRARSERQPEAGGGRGGVGAVAAAAAAAM
>DECOY_sp|Q9H3H3-1|CK068_HUMAN
TLEVNNRADLRVSRGASGGLQRFSEYLTPCLHRWNRAYLGLYTYVDKPYTLLKLAGCRALASDAELVGRLDTFDDTYVCLVRQGGKERAPSKVAVQLQGEVVRAALGAWAHDKLFGPALHMLKWGSLVHHTLALRQLTGPTLRPGSTQLAEWAAQLGQVDGSNPSYGQGYVALWGVPESNPSGPDGRYTVQSPPKYALWADLETAPTRTADFVLWPDMDAAMAEAALHEATFGDREGGPSGEEELEEGPEM
>DECOY_sp|Q9H3H3-3|CK068_HUMAN
TLEVNNRADLRVSRGASGGLQRFSEYLTPCLHRWNRAYLGLYTYVDKPYTLLKLAGCRALASDAELVGRLDTFDDTYVCLVRQGGKERAPSKVAVQLQGEVVRAALGAWAHDKLFGPALHMLKWGSLVHHTLALRQLTGPTLRPGSTQLAEWAAQLGQVDGSNPSYGQGYVALWGVPESNPSGPDGRYTVQSPPKYALWADLETAPTRTADFVLWPDMDAAMAEAALHEATFGDREGGPSGEEELEEGPERMRSGERSEVGAWRGRARSERQPEAGGGRGGVGAVAAAAAAAM
>DECOY_sp|Q8IYT2|CMTR2_HUMAN
NQLQLSNLLEREREQLLFHLRKHALAANLDWLFDLLAKGLLVEMPVFQLVQQPSDSNLLTSLLENVSQLRYFVPNPLDQYGVCLLVACRTLPDSSTPCVFTLRFFCSHLVFLLGAMRFTFCSLVPLLMVDGTHLRELSHLLCDLFRLQYTPDGDHLLSCSFTTLEASELRLVELPLHKMLRNLTSFGVLLKCLQNSPVVVQEDQLCETLSCLESFLLEESFVHCSCSYQKQRPKFSDLNFAGGLKSELAENLKTLLEGNCFPSKCKVPKKLGELLHWLHCELNSATGELLSSQGPHYVGHEEAWSNFYKGAKVKDWSLAELKRMENYKTFKYRNQGFKWTNTSCGLSKKSVLWNRNSLKHLQKFQMFYQLACRNNDLKLEQEKAGMCEFRLLNESLTELQKYHFFVCCEERKHLFSDPLVHHPFLKRKAMETGFNLTKMSLLPHLAREKGYHLCVVYVESNGKSTAAKPFVHVQDFCCNLLYMLNLSCHEFMTFKMLVFSGGNGLTTLATVVECYHLSSVLAEQEGPNGQCDFSGDATVLHVTAMSSLFNQLGTLKFLTMLDGTNDPGFYWWHLTNALRLDDMLMMLDDNAEHYPNLTNAVWSWHCPRFHKSLYHNLSALFAGPAECLHLSNKLGNQFAEQPLLPFSCLLEHKFCWAQTCLEANVKRVLSSHKLGKANTFATHEHWEDKKLLLDSKNVENLSKNLDLFANLETHDCTFLESPDPLQWENNLKPGYSFKNAFLEFLDALLDPSFSAPSALQQVPKRTKCSM
>DECOY_sp|Q15003|CND2_HUMAN
DGRQVLVDSLDETGEKLLKNENALHLLCAFALPLSLNQAMVPPLRSQLKDTLGSLKMEDAVEALAAKEGAREHNAEADAKEGSLATLLSWMSKQKKLMDKKMAKTAYHLEKLNKVQPEAVLNSEGYTTLDLGQAEPTDGNQQAKTPPHCPYPSLDSNGVPGVFLDDLDEDDSDAAQLGPCFNSTDNPNNYDYDELEEYHETERVHGQAKMLRLTGKPLHLQVLTDVNYNFDTPLTTRAWNQNELTKSTLLTAKAKRTFYVDFDLDDEFDLEFKKDTKKKSNESQSPADKRRQRPRFWHDPGAWMSMRTPSFYSYEGKPMSLLPCMRTLDGDGLSLMEEQCSQVQCPKEWRSFEEHDGVATHDPEDNADFDDGLSGDPFDGCDSEDVEANLDFVQDKKNKFDVLASVSENHTESDWQTFQFGALSPCLRQDEACQQLPKALDTMEVCGLEPLELPEGTSLTQVDSPFLLERSYDQCHLTSLFVGATSCEDFSAAKTQFMPDLEKRCDAESVNLNNLNQELRTHLKKKHKPVKKATTGMETASGDAVHGEVEELSPAKDGLGGLRVYVDAHVADRVVAYKLTSADLTGAAKVFNTPETKDKQLLESMFDLLHLGFAKNTTKLNETSKLLCTSYHETLQTNTKFPLTASLDLRSSSPSALRLPSDTSFQLDFRVRRRSQRLKEEDDNQPFDELVPTGPLNLPKRAPLPMPFRVESPSSASHPHRGTESSSNNMTAPLAPGPPGM
>DECOY_sp|Q15003-2|CND2_HUMAN
DGRQVLVDSLDETGEKLLKNENALHLLCAFALPLSLNQAMVPPLRSQLKDTLGSLKMEDAVEALAAKEGAREHNAEADAKEGSLATLLSWMSKQKKLMDKKMAKTAYHLEKLNKVQPEAVLNSEGYTTLDLGQAEPTDGNQQAKTPPHCPYPSLDSNGVPGVFLDDLDEDDSDAAQLGPCFNSTDNPNNYDYDELEEYHETERVHGQAKMLRLTGKPLHLQVLTDVNYNFDTPLTTRAWNQNELTKSTLLTAKAKRTFYVDFDLDDEFDLEFKKDTKKKSNESQSPADKRRQRPRFWHDPGAWMSMRTPSFYSYEGKPMSLLPCMRTLDGDGLSLMEEQCSQVQCPKEWRSFEEHDGVATHDPEDNADFDDGLSGDPFDGCDSEDVEANLDFVQDKKNKFDVLASVSENHTESDWQTFQFGALSPCLRQDEACQQLPKALDTMEVCGLEPLELPEGTSLTQVDSPFLLERSYDQCHLTSLFVGATSCEDFSAAKTQFMPDLEKRCDAESVNLNNLNQELRTHLKKKHKPVKKATTGMETASGDAVHGEVEELSPAKDGLGGLRVYVDAHVADRVVAYKLTSADLTGAAKVFNTPETKDKQLLESM
>DECOY_sp|O75153|CLU_HUMAN
GQVSPSPKDAAPPQSGLDGPAGAPAPETAMPEERARDRNSAEQLQRRHAVEKALNELKDQSLPLFLLGNLVNLQELVSAMSPATKFLPPLNASSGRNYLENMRTQLAVAQQTLKCLYESSKEKTEHDEGLQKTYLTYGKEEHQLARSFEKYSAERVAVLHHSLAKVLKAPGHKYTSVALANELRFLSLDYEMVGHLVLGLNNDLLAMEPHDEGFVLLMLRYRAYLLSLATSLQSSAFCYLALHMYEQLTNPHETGMRVESMLVKAQQNSLAEAYDGMLYHRLALRLLCACTEVHMAGYVNNFLNLAENLLECGKELFGQQKVAQGSQFFHFADSKAPNVKHVVPFLNLVDEETFAKPRHSDFSYKELLVQLGKTLSLRELLTKLQLGYTEVAQDVTECELDFDFYKNAEQCLKNWLEQPTMVAWATNDAAGPRPKRRKNRKKNSVLEDAPLHAVPNPYSSLFCNLFHSLAASLGSLEVGQLYKTFLKHARSTLLEGLGKLFVHDLQRHAPRSLVLELKVGLRYMNLRGRQMVEALTAGDVPLVAHEMCKDVLGPLQCSLLFAAAKDLLKQQRDVEDQCSEPRFVGPSFLDPNRFLDFATSSLSGVKACARNLVRERSPDTGDDAALTEALKEKVALGSASSGEEESGAEQGPPDEKSSELSSPGGNELSSPTELQSANQQMLQLAAKLMFLLRYHEVFADVLERLQCCKLRHHRAPFGRAACEEPLEEGPVPLFNLDPPFRTLLDLLYRHGDNGLLKGCEVSSCLEVEERDDNLVQRHLKLLRPSRTELLELRYPHSVVKTGFDLSGYLVSQEQRDELLGPLLSQATRVYRGYDVVVTGLTYLGEVDVANYRTVGNLDNTPAVYAAVDGGFKDYHRDVDFGLSFFLNNWLFMQKMTEESPNLAMVNGDLVAMARGTAAATFDSHKVFLRARELRLEPLKRNPLRETTQLEENWRDTQGPLHEEYGRLSTYADERAVCDMAHEAQPATWSYVQFPTARPFELRHQRKKVQLVAFKKNFTPSLQNLLEVLSHSLRFPSAKPPNFHYATSQNLYFRGTSATLSVRQDEATLVFLYMLDGHKRMNGPPPNWGSMTLKVLCQLKPWRDNQPQLPCLRPRESGPLLYEPPTCDLPDMELKKRKGGSDGLDGDTFVSLFSLSNCDVGNFADSPDLKSLLRDVRHVHRLAREVTYPEEVRVLVSGEQLGEVRSLESFHDLVNGDLHLSFCRTHCTDREDMLVQHLEQVMEQPSVQLSFPELGPALKLVSFGTDQLVLVEQGTTEDGPGAEDLGNREPPEAAAAKKELSEPCDGNLLM
>DECOY_sp|A0A1B0GVM6|CK097_HUMAN
RGGMLRHSYKYAQPLLSRNSPLGKPLGGVPLRKNLSWLGELAVAAPKNLHCERKDLRHEEELVKERKLHPECYLKKFWQQGHELPRGGPERGAGCGLGAPPPPQEEREGKAPAVVATVVVAEEGRT
>DECOY_sp|Q96MD2|CL066_HUMAN
KGAGKPLSAFKVPKNLALSVENLFSLFHSRDEKKSSEFLLVLTFHPERPTLFYTSQKVDDYFHVKVELSNLDSRTDTMLMLVNPWHMVRPDSPLSVVAPYQDVKGPAREYSHPHHYGHGQFSESRGNDFLLSVNAADKRYLFSSKLGFFDPNKLATAKTMESATTRQSLAEHFYFSKFALLMKNKLMLWLFLHPPQVKAQSQGGFLKKHTREKQEFLQGWTQKLTHASHLNVLSPLKFWESVQAQKALLHCLVDVELQFSSELPSLLPHHRFSSKKYMLADLLGVLEEANLKFQTSLTYKMEYFDAMERMAQVFFCLQESLHSLLEEVHPATGGLARVTGGKKVLENHLSTYLRTLSKRDSFFSQGGKLQGLYTLSHYKVEAAALHALAALLSLWSGGAKSNAREKEVENKDKADYSFLGLHSFFTELVAQEVPVPAALPLSEGM
>DECOY_sp|P07357|CO8A_HUMAN
CAQTQKRVGPCSAGGNQPAPNDCRRREEQLGRACVSWSSWCSWSGDKAAGETQTQECAAGLSGRLCQRCCSTGELLPVGNNFCPGRCCANFEMLYQDLRRALNRKQAELPGLSTRHLVEHLPQMEFDLVVPNKYLRSGWRSYTLTRSNQALGGSWGSSGRGRVSLLDEVAMKRARAEKTGGGKKFCHDGSLGGGVNKLDEYQLGLSGGFCTTLRDSTLGLSEKMKADLVLLYEYLGGMSGSTLYHTGYDNLKFAYMGYNYQDPLEMLSQLMGEDLMLDKRDKMFHATQKVTFRLTFLKKFENKYNLENLFSTDQSHSVGVGVLLPSGAPGLGLTVGFSDKSKKDKVSLLDNANDYFESSLGTDALAEFHKYLFNYKRPFKYEDDGYYRLECTSDRYLREWEGNYVTECQGGYYSADYVSQADEQTLLNYGLAKAQSGPLPEYQSCDEDLRAVDECDDEDSGDLCDQDGNCVLRKHLRCGTKECQFDQGCQARQVCTTSSSCSAQDWLDGSCLTGGKFNPQLLRSRHKKYDQCPFCDTWESWNSLQCTVAAPTARRARVQNKVEQATVGPQCTMLSLLFFVVAFM
>DECOY_sp|Q16280|CNGA2_HUMAN
PEDAAALEPSNMGDSLYDDENNKQKMTELVTRLKQKLQQAGTYEALRLGRFTYLTEMNTELQGKLEQVDVEMSTAVENEDLLGKEMLLREREGELKKVADPYETVAEMLDKDSLCFLDSYGLRSLNARRTNGKMSKGLNLLSLEGFCSGASLLAYQTVGDDAVVAKLGKELLYMKLDEGKRGCLYDGPSFVQRPKLLVLEVLLGAECDHFRLKKVLTSLHVNLALERAKLAPLKNLLREEDVKKTNTWLYDFRWLKVAEMKGSKRVFQMYKHVADKLAQFERATANMNSLMSGVNGVLTAFLLVGLLFDFLVFLYEEKDVPPPTEGLTTLTLTSWYLCYLYREALYGYEPDTLNPYVWTDVGFGLKSSLAYYLCANWHLLVLLYLVLNSRLFLNPYNRTTERTDFFEFRMAFHLRLNRFVEPSHLDVAFYLLDTPLLSAVDKLFQLTHLYNRDKKLTKDVLLGQELFGRTRLLFLDALYVVDSVYDLVLWVLYYKGQLDSFCRAAVLLCWNYLVPMALVFLWCYYWDGAPDLVFLEKKKFTKEDGGKDDKGGDGEQTTVTQLEPRGRFELFSDREPPEREFKNNAWRELLGVRLVRRLFGRSGQQPADVDARLQLESSTDDDAASHRPSSRTHDKDGNKALAPPAHHNHNNAPSKSVGNKTETM
>DECOY_sp|A0A1B0GVH6|CM042_HUMAN
PVRTEWRLRELLWQKGPNETEYYDEGPSLQPELAFLEADWEMDEGSFNFLLRQSSGLKKDCKAKPKFWTNFAGEVKAPLYLPRHERRLQTGVRTHETRRSFQGDVTHVTHAALDESRRHPRALLWNSHLSHRESSTAVDFDVDENPLSAEARARRPETDLEALLSDFFALAEAVDASFQSKKYPTKKALKEPTRSVPKKTGKGSKSSSTSSLGQRTHKPLDSFSSLKKRYLALLEQLYQLCDQRTSYMWRADEERQLYYLSTDMSSTKSKKYLSESKFEGHDGVVYMSSRSLKLVAPSAGEYFPSEAAKRTQPSSNFLSHKRLFM
>DECOY_sp|O95832|CLD1_HUMAN
VYKDGSSPAKPPYRPPTPYSTKRTPCSCCLLAGGLLCLSAAAWGTFLAQGFERYANVPTMPDYFEQVRLNGYWATAVLLALGALLFLAGGLVARMKMQVEDDELKCMKCMGVTAVFLALVGLLLGVVMLRATAQLTSSLNLLSDFKVCQLQGTSQSVCSMWLGEYMAQATVLNDGAYSYRLWQPLATSVLAGLWGLFALLFGLLQLGANAM
>DECOY_sp|Q96A22|CK052_HUMAN
VLTGKNSDRYPTAQPRFLTAYETANELHVKHVREAHRPSCVQLDAYHLNSDESMLGPRSEQSGQQQLRVEYTHGTTEHKGPLNQQLQQPQKPLRRTTQSGKKKKTQFTSPCSWSGGCCRVNGM
>DECOY_sp|Q9UHD4|CIDEB_HUMAN
YSHRLKGQQWQEAGEVARHLTSSLGLLMHGLGQLLTSTRWLLRELKKVPGLGQFDCSMSYLGYFTKAVNLSGFLRDPNKQYVDFTRFALKDSKHRPREGLGYSLVGRSTPSWSQGSQLVMLCTDDELLQFFDESDVATGDEELVLTLVGNLLLTELKEAALLRQTAATLKRGLRKTHDCRVFRPQPPPASTWRRVGFESSLNSVRSLLDSPNLASLYEM
>DECOY_sp|P08686|CP21A_HUMAN
QNQGPSHAGMRGPQRLVQFPQKMLLVSCHPLPQLSPLADGSPLLTFAQLRLTLVVFLERLALPEGLCRVAGCGFALRASKNGPELRFDPWFEHRPEWVTEDLHAGQLNPLLVTGEPLDYGSLSSRPTRTHPLALPVVRPRLLVEALTANLLPRLRAKDYPRVSSSAGPGLEHDLEEQRLQQLEPHHLLFVVAWSLTNATTETGGLLLDVAAMHVHGELLQGSGEEMSPQAVGQLMYDMMRDWQGAVLSKEHRQLQMEVLHRKEADLKQRRLLGPNPFRFLFPLVDVLQLSWHSWKTLVEQLKCYYAPMLNDKDKLDGFTLYCLLSCTLLSFEEELAVPTGPQRARMECFEQTLQEVVPEMSRDLGLLLARSTKKLHKAWLLSYDGLSLDPYKNSVKLYTLPERPGAFDAKKWVMAEELRKTSNLVVVDQLGLHRLYLPGKFQTLGLLYLPLDPQLLHLFGPALPPLHLRSKLWWNWLRLAGALLPLLLLGLLLM
>DECOY_sp|P08686-2|CP21A_HUMAN
QNQGPSHAGMRGPQRLVQFPQKMLLVSCHPLPQLSPLADGSPLLTFAQLRLTLVVFLERLALPEGLCRVAGCGFALRASKNGPELRFDPWFEHRPEWVTEDLHAGQLNPLLVTGEPLDYGSLSSRPTRTHPLALPVVRPRLLVEALTANLLPRLRAKDYPRVSSSAGPGLEHDLEEQRLQQLEPHHLLFVVAWSLTNATTETGGLLLDVAAMHVHGELLQGSGEEMSPQAVGQLMYDMMRDWQGAVLSKEHRQLQMEVLHRKEADLKQRRLLGPNPFRFLFPLVDVLQLSWHSWKTLVEQLKCYYAPMLNDKDKLDGFTLYCLLSCTLLSFEEELAVPTGPQRARMECFEQTLQEVVPEMSRDLGLLLARSTKKLHKAWLLSYDGLSLDPYRNSVKLDQLGLHRLYLPGKFQTLGLLYLPLDPQLLHLFGPALPPLHLRSKLWWNWLRLAGALLPLLLLLGLLLM
>DECOY_sp|Q5KU26|COL12_HUMAN
LASSLVTREKDECLFNNVDECQFDNWQGAYLLGACDEGPGHGHGWNDPQGKAWKNYDPSTGDLKWWENREESDTLGLWHSREGVMKKQLWQQERETNLFVLHSKSDECFKLADEFLKEEVSFYYKCDTFKNWHPPCGNDEPAPTPENQLALPVVAGSPGPPGPPKGPGPMGPVGPLGPLRGPGPVGPEGVTGQLGQFGPPGQPGPLGKEGPPGPPGPDGSSGQPGKPGPSRGSKGPGQSKGSKGGRGEGPPGAPGLPRGEGAPGPPGPEKGEKGQKGNGTPGPPGQSRGDRGPRGPGPPGQLLTFKNLLQGKDVHSKLMEEMLVSLNAVETDRLRSMLDQQRMLSVSDRLLNALTNNLSTLDDTKHTLTDTCTRTVENLNSTLRTLHHATYSLNSLLNVLDTEFLQRFEELQNKFLARTNEAKDHLDQLKDLNQENAQSLTTLNEMQGTFSNLQSNMDELTDNNKAALASNNAALTQLSQKVKELWDTKKDAQLFVQQLNQFDKNRLQLAQSTDDVRSQLNTLLRNQQVQTLNLNNLNMLVVNHSYMQNQLNGQLVSTDQQLNTVYGNYAQLKTNVTTLLFSNNELTKQESLRQDVLADGSAQKLELTKDKNSKTETLRELQRQLDLLDRSFTSLESNTSLKKAGTQDGKKLLDSEVATKLDDYTRQSTEMGGTVNDKMEVKVYGLLAVTLTLLACLLYLLLLSKFLAWNKNKCTCQTGEQLGRKFYGFSQVEEEEAFDKDM
>DECOY_sp|A0A140G945|CRYA2_HUMAN
SSPASTKPERESVPLRAEAHTADLGTQKLPGCFTLMGDASLSCSLASQDVNSPRLRRYHFRESLYGHDDRQENKHGHLEVFDDQKVVTLDEPSFKHVDLFLVKFRDDRSVESLGSDLVRFSTLRQYYPSLTSSLFPLLDYEFLGEGFFQDFRLSPYFPGLRKTFWPHQLTVDM
>DECOY_sp|A0A140G945-2|CRYA2_HUMAN
SSPASTKPERESVPLRAEAHTADLGTQKLPGCFTLMGDASLSCSLASQDVNSPRLRRYHFRESLYGHDDRQENKHGHLEVFDDQKVVTLDEPSFKHVDLFLVKFRDDRSVRQRRGGCVLHPLKAPRPHSDGPCVPM
>DECOY_sp|Q9BXS0|COPA1_HUMAN
MQWCGPMPLGDPGLQCPADLGDLGPQGPEKGEKGVRGFKGEKGEGLDKGERGPGPFGDLGPEGKDGPLGYPRGPGPEGMAKGERGEKGPGAPGHPGMPGDTKGPGPLGHPGMPGPPGHPGPPGPPGLLSPGQPGPMGSDKGEKGMGNAGPLGPLGLGKGEGTMGPDGMDKGSKGLGQEGDMGPLGPSGQEKGPGQLGQPGPPGPPGTVTLTTRLQLAEHLNGNYDLLETAGQDKGQGPPRGPGQAGSDKGERGDKGSKGPRGTGSEGKQKGPGPAGPERGERGGPPGAERGEKGTGPLGPLGPEGQPGLFGPEKGLGPLGPLGPLGPEKGQGRPGSEGPEKGLGAASSGPDKGEGTDKGPGNEGADKGEGQEGPEKGPGPLGNQGVAGPLGPEKGQGNMGPLGPAGLSKGQGPPGLPGMLGQEGKPGPEGPVGPMRGPGKDGTDGPPRGPGPPGPPGPPGAQGQDKGLRRKLLLQQDASLFGHNKFVLPRMPGQDGQEKGDKGPGPPGQPGPQGPPGSERRGRKGRKGGPPGAPCNCESPAREARLKLAMHEYKALQSRLEKVEQVMKTLHDLTDPLLHLSPAKGASELAARLAQLDNKTVGLYLCSVVAVVSLLAALVACPPMRTACHQEAPTPDERSPREGGKGGAKKHLKL
>DECOY_sp|Q9BXS0-2|COPA1_HUMAN
LSDCLSFLLASLLLLLLCPVHQSPSTKVEKGEGLDKGERGPGPFGDLGPEGKDGPLGYPRGPGPEGMAKGERGEKGPGAPGHPGMPGDTKGPGPLGHPGMPGPPGHPGPPGPPGLLSPGQPGPMGSDKGEKGMGNAGPLGPLGLGKGEGTMGPDGMDKGSKGLGQEGDMGPLGPSGQEKGPGQLGQPGPPGPPGTVTLTTRLQLAEHLNGNYDLLETAGQDKGQGPPRGPGQAGSDKGERGDKGSKGPRGTGSEGKQKGPGPAGPERGERGGPPGAERGEKGTGPLGPLGPEGQPGLFGPEKGLGPLGPLGPLGPEKGQGRPGSEGPEKGLGAASSGPDKGEGTDKGPGNEGADKGEGQEGPEKGPGPLGNQGVAGPLGPEKGQGNMGPLGPAGLSKGQGPPGLPGMLGQEGKPGPEGPVGPMRGPGKDGTDGPPRGPGPPGPPGPPGAQGQDKGLRRKLLLQQDASLFGHNKFVLPRMPGQDGQEKGDKGPGPPGQPGPQGPPGSERRGRKGRKGGPPGAPCNCESPAREARLKLAMHEYKALQSRLEKVEQVMKTLHDLTDPLLHLSPAKGASELAARLAQLDNKTVGLYLCSVVAVVSLLAALVACPPMRTACHQEAPTPDERSPREGGKGGAKKHLLM
>DECOY_sp|Q9BXS0-3|COPA1_HUMAN
MQWCGPMPLGDPGLPLGYPRGPGPEGMAKGERGEKGPGAPGHPGMPGDTKGPGPLGHPGMPGPPGHPGPPGPPGLLSPGQPGPMGSDKGEKGMGNAGPLGPLGLGKGEGTMGPDGMDKGSKGLGQEGDMGPLGPSGQEKGPGQLGQPGPPGPPGTVTLTTRLQLAEHLNGNYDLLETAGQDKGQGPPRGPGQAGSDKGERGDKGSKGPRGTGSEGKQKGPGPAGPERGERGGPPGAERGEKGTGPLGPLGPEGQPGLFGPEKGQGRPGSEGPEKGLGAASSGPDKGEGTDKGPGNEGADKGEGQEGPEKGPGPLGNQGVAGPLGPEKGQGNMGPLGPAGLSKGQGPPGLPGMLGQEGKPGPEGPVGPMRGPGKDGTDGPPRGPGPPGPPGPPGAQGQDKGLRRKLLLQQDASLFGHNKFVLPRMPGQDGQEKGDKGPGPPGPPGSERRGRKGRKGGPPGAPCNCESPAREARLKLAMHEYKALQSRLEKVEQVMKTLHDLTDPLLHLSPAKGASELAARLAQLDNKTVGLYLCSVVAVVSLLAALVACPPMRTACHQEAPTPDERSPREGGKGGAKKHLKL
>DECOY_sp|P53621|COPA_HUMAN
MFQLPSRVGLLLKDGLETVTTRVCLQKGFEPSYCAGSLPKCEVKPRGYLRPYSAACLDFPNHMDYNLQYADTPKNECASLKRLTQQAVEKPPGLELRRLAFTAAKTFKNKLFFLNLARTLVLLMHVPQLNSHTFYAAMECRKLQQELTKEPKKRLETEVSLGVLYRECLTLLQQAEALEKQNDVVLLPVSLLLRSKFEVAEEKFGVTTLQYCLQRLQLLDNKLLGVAPVGKGNLAKDWRNNPYGYMSPLCPLAQYTRTRGAYTQLFLKQYPGFQLVGVQDHLRLMATEFSGALLHDVPLQSNNCWLQTPSTKGTPPVFFGDEAGGAAGPSLDLEPPLELDEEVDWGGGEEQKGGLADDGLGETAEVFGDEDLQLEADEGWGETGVTDLDLDAALAGKGKGSALTGEFFKGSVTLLPWNTDLPMLPAPPQLKLANPDLDPLTKEEPDFTKELSEAEEDLGHTAATLYALKSQGCKNLRLRVESVDGLYLANQYHGSMKREADLKLMKRMKLELNGTLLYLFSKLDFKNRTQYCMEVLQHNGQLLAVEGKLEWCKNDDLKAAAELALELNGCELALSRFKTEKDVFHLAVEPYKKGQLYALLSQGVKLARNVMHLVEDKRYNLLAKLKFFETPDLTLRVRPCREDLCYVNNKGRVTVYLPLDLRTLLGHDGTTVAKYLHNSTTYLFVGSEDWAGKSRVLNEHLNCLADKRLNCLVLAKHALLAVHSMDASWLVKYKVSKLVSALRKTQQVDFLTLSDARDLLLNGTGAYFLEDCNPVQKKELTVKNLKNLLLSHRMDLVARFRNAVWVATLGSRKSGEPADPNQSDAKDPLTYLDYTSNELNSRATCLLVANEAPNYSMNFVPKFSGRSLQMVAVKDSSNFDLRQLRFKDVYHLMNGHVAYARPREEKLFVLMGGDHGAAFLNLNPHAALVWRFDHRRDFTQVGRKTSMDWRVLKSDESNSLLLERQPHFVACSVNNYHRGCTDVEWKNSAERMWKLVRQDDAGSVLLPMTPHFAAWNVRGDHGELVKHVVADTTGFLDVGTLRGVDSEVAGPSLKKRNLGSLDWRVVTQDLSASVVLDETPHFQACMVYHNHGTLVCVCRTSQWNWRVLTQDDSASLLWPYEHHFFTRTLYDLHGLLTFLRRCKLYNWKVKLYDDGGSVFLPQKQHFDLRGVPGDHEDKFDLLTCRMYDWLQLVGNHLSTLLWRKPPHFSLKGRVAKSTEKFTRL
>DECOY_sp|P53621-2|COPA_HUMAN
MFQLPSRVGLLLKDGLETVTTRVCLQKGFEPSYCAGSLPKCEVKPRGYLRPYSAACLDFPNHMDYNLQYADTPKNECASLKRLTQQAVEKPPGLELRRLAFTAAKTFKNKLFFLNLARTLVLLMHVPQLNSHTFYAAMECRKLQQELTKEPKKRLETEVSLGVLYRECLTLLQQAEALEKQNDVVLLPVSLLLRSKFEVAEEKFGVTTLQYCLQRLQLLDNKLLGVAPVGKGNLAKDWRNNPYGYMSPLCPLAQYTRTRGAYTQLFLKQYPGFQLVGVQDHLRLMATEFSGALLHDVPLQSNNCWLQTPSTKGTPPVFFGDEAGGAAGPSLDLEPPLELDEEVDWGGGEEQKGGLADDGLGETAEVFGDEDLQLEADEGWGETGVTDLDLDAALAGKGKGSALTGEFFKGSVTLLPWNTDLPMLPAPPQLKLANPDLDPLTKEEPDFTKELSEAEEDLGHTAATLYALKSQGCKNLRLRVESVDGLYLANQYHGSMKREADLKLMKRMKLELNGTLLYLFSKLDFKNRTQYCMEVLQHNGQLLAVEGKLEWCKNDDLKAAAELALELNGCELALSRFKTEKDVFHLAVEPYKKGQLYALLSQGVKLARNVMHLVEDKRYNLLAKLKFFETPDLTLRVRPCREDLCYVNNKGRVTVYLPLDLRTLLGHDGTTVAKYLHNSTTYLFVGSEDWAGKSRVLNEHLNCLADKRLNCLVLATLPLPCSHEKHALLAVHSMDASWLVKYKVSKLVSALRKTQQVDFLTLSDARDLLLNGTGAYFLEDCNPVQKKELTVKNLKNLLLSHRMDLVARFRNAVWVATLGSRKSGEPADPNQSDAKDPLTYLDYTSNELNSRATCLLVANEAPNYSMNFVPKFSGRSLQMVAVKDSSNFDLRQLRFKDVYHLMNGHVAYARPREEKLFVLMGGDHGAAFLNLNPHAALVWRFDHRRDFTQVGRKTSMDWRVLKSDESNSLLLERQPHFVACSVNNYHRGCTDVEWKNSAERMWKLVRQDDAGSVLLPMTPHFAAWNVRGDHGELVKHVVADTTGFLDVGTLRGVDSEVAGPSLKKRNLGSLDWRVVTQDLSASVVLDETPHFQACMVYHNHGTLVCVCRTSQWNWRVLTQDDSASLLWPYEHHFFTRTLYDLHGLLTFLRRCKLYNWKVKLYDDGGSVFLPQKQHFDLRGVPGDHEDKFDLLTCRMYDWLQLVGNHLSTLLWRKPPHFSLKGRVAKSTEKFTRL
>DECOY_sp|P0DML3|CSH2_HUMAN
FGCSGEVRSCVQRMLFTEKVDMKRDFCYLLGYKNLLADHNHSNTDKFSTYKQLLQGRRTSGDERLGMLTQLGEELKDLLHYDDSDSTDYVLNNAFMRSLRFVPELWSELLLLSRLLENLLKSQQTEEMNSPTPLSDSFCFSTQSDHLFSKYQKDPLYTEEFEQYTDLALQHRAHAQLMAHDFRLSLPVTQVAGAEQLWPLCLLAFALLLSRTSGAAM
>DECOY_sp|P0DML3-2|CSH2_HUMAN
ALPTGPNAVGPARVVGMLTQLGEELKDLLHYDDSDSTDYVLNNAFMRSLRFVPELWSELLLLSRLLENLLKSQQTEEMNSPTPLSDSFCFSTQSDHLFSKYQKDPLYTEEFEQYTDLALQHRAHAQLMAHDFRLSLPVTQVAGAEQLWPLCLLAFALLLSRTSGAAM
>DECOY_sp|P0DML3-3|CSH2_HUMAN
FGCSGEVRSCVQRMLFTEKVDMKRDFCYLLGYKNLLADHNHSNTDKFSTYKQLLQGRRTSGDERLFEQYTDLALQHRAHAQLMAHDFRLSLPVTQVAGAEQLWPLCLLAFALLLSRTSGAAM
>DECOY_sp|A2RUU4|COLL1_HUMAN
FFKKMAKLRQGKLQRCGYALSLKWEKNSYLCTLRNLCPCRAYQGFFVQTQCLSGESKGEACHSECNDPRAQCCGTECDQRNSCLKELELLNKYTPSLSRGTLLFLFFFLLFLLLLWQPLMM
>DECOY_sp|Q8TBR5|CSAS1_HUMAN
PLGYRLKRRKLGRNNCSPFSRPTRFPYAHGRTTHRNTQWTTSQAWKLTWTPVAGLALSGRLRTLAVPRHGNGALSKHTQTLVRSRYGLGRRTFAVEGAQFDRQLVEPAM
>DECOY_sp|Q8NHY2|COP1_HUMAN
VLELKVLTGQSNAALLVNSEGDPLRAWCVASVFENTDDKREKLVDDKSDVTKFFTLLKTSLKGYYLYLSNNESGCALYDGNSALGVFKNENLHKGFRLYCSKPGVNWKLLQSDTSASVLEEGSVKFAYSVKRAHKGFVMLPKQTRNLDYYHVCHDACGFALHRYSSPSKFVCCVNKAAELSAVSNDLNTSWKLKVADDSGSALKLPDMLNFDVSWRKCEHEQYKVRSQGTFGDWLLVTGEYDSSALLKNHYSSWSLCSKLSNCTMENEPYHLDVADQLVTDYEYKVKKLTVGALAFYDCRDDFELSSVLSSGNYLDSAYSLTALRPVSNRYTKFSLCEQFEDLQSARTSDDSRLSRMTSFYCQELDEFHATRKRRLSALTSNYWPKKQTQSSGSFGPPQSYETSDLLSSHSPSPAEFQPVTSDESVPSYLGSMEERKVLDEELVSLKEQLQELQRKERRNAKVLFEMLLQLQAAHSEAELKKKQQVLLELMLNVNALDLNDQDTGLWDQFLQRWHGNTSSVSHDKLRKFEERFKQKQLLLENVLFNPYLHDLNDVVYNKCPRCNNDELSQHLKCYCFSHGKCTMYAEELMDFCLPCVFDNKSDEYSNLLGNCLPALLRKRPSGSGLSSSSGGVGASRPAACSRHSLGTSVAGGGSGSVAPAVLVRPVPGGLGGSGAAQAVGGSVLAAASVAVSPPSPSSSLSSSASTVSSAASSGPSTGASGSGARQSGSM
>DECOY_sp|Q8NHY2-2|COP1_HUMAN
VLELKVLTGQSNAALLVNSEGDPLRAWCVASVFENTDDKREKLVDDKSDVTKFFTLLKTSLKGYYLYLSNNESGCALYDGNSALGVFKNENLHKGFRLYCSKPGVNWKLLQSDTSASVLEEGSVKFAYSVKRAHKGFVMLPKQTRNLDYYHVCHDACGFALHRYSSPSKFVCCVNKAAELSAVSNDLNTSWKLKVADDSGSALKLPDMLNFDVSWRKCEHEQYKVRSQGTFGDWLLVTGEYDSSALLKNHYSSWSLCSKLSNCTMENEPYHLDVADQLVTDYEYKVKKLTVGALAFYDCRDDFELSSVLSSGNYLDSAYSLTALRPVSNRYTKFSLCEQFEDLQSARTSDDSRLSRMTSFYCQELDEFHATRKRRLSALTSNYWPKKQTQSSGSFGPPQSYETSDLLSSHSPSPAEFQPVTSDESVPSYLGSMERKERRNAKVLFEMLLQLQAAHSEAELKKKQQVLLELMLNVNALDLNDQDTGLWDQFLQRWHGNSHDKLRKFEERFKQKQLLLENVLFNPYLHDLNDVVYNKCPRCNNDELSQHLKCYCFSHGKCTMYAEELMDFCLPCVFDNKSDEYSNLLGNCLPALLRKRPSGSGLSSSSGGVGASRPAACSRHSLGTSVAGGGSGSVAPAVLVRPVPGGLGGSGAAQAVGGSVLAAASVAVSPPSPSSSLSSSASTVSSAASSGPSTGASGSGARQSGSM
>DECOY_sp|Q8NHY2-3|COP1_HUMAN
VLELKVLTGQSNAALLVNSEGDPLRAWCVASVFENTDDKREKLVDDKSDVTKFFTLLKTSLKGYYLYLSNNESGCALYDGNSALGVFKNENLHKGFRLYCSKPGVNWKLLQSDTSASVLEEGSVKFAYSVKRAHKGFVMLPKQTRNLDYYHVCHDACGFALHRYSSPSKFVCCVNKAAELSAVSNDLNTSWKLKVADDSGSALKLPDMLNFDVSWRKCEHEQYKVRSQGTFGDWLLVTGEYDSSALLKNHYSSWSLCSKLSNCTMENEPYHLDVADQLVTDYEYKVKKLTVGALAFYDCRDDFELSSVLSSGNYLDSAYSLTALRPVSNRYTKFSLCEQFEDLQSARTSDDSRLSRMTSFYCQELDEFHATRKRRLSALTSNYWPKKQTLHPPRRLYDWSSPLTLCSRKFRYPPPPQLSGLRYWQVGAQSSGSFGPPQSYETSDLLSSHSPSPAEFQPVTSDESVPSYLGSMEERKVLDEELVSLKEQLQELQRKERRNAKVLFEM
>DECOY_sp|Q8NHY2-4|COP1_HUMAN
VLELKVLTGQSNAALLVNSEGDPLRAWCVASVFENTDDKREKLVDDKSDVTKFFTLLKTSLKGYYLYLSNNESGCALYDGNSALGVFKNENLHKGFRLYCSKPGVNWKLLQSDTSASVLEEGSVKFAYSVKRAHKGFVMLPKQTRNLDYYHVCHDACGFALHRYSSPSKFVCCVNKAAELSAVSNDLNTSWKLKVADDSGSALKLPDMLNFDVSWRKCEHEQYKVRSQGTFGDWLLVTGEYDSSALLKNHYSSWSLCSKLSNCTMENEPYHLDVADQLVTDYEYKVKKLTVGALAFYDCRDDFELSSVLSSGNYLDSAYSLTALRPVSNRYTKFSLCEQFEDLQSARTSDDSRLSRMTSFYCQELDEFHATRKRRLSALTSNYWPKKQTQSSGSFGPPQSYETSDLLSSHSPSPAEFQPVTSDESVPSYLGSMERKERRNAKVLFEMLLQLQAAHSEAELKKKQQVLLELMLNVNALDLNDQDTGLWDQFLQRWHGNTSSVSHDKLRKFEERFKQKQLLLENVLFNPYLHDLNDVVYNKCPRCNNDELSQHLKCYCFSHGKCTMYAEELMDFCLPCVFDNKSDEYSNLLGNCLPALLRKRPSGSGLSSSSGGVGASRPAACSRHSLGTSVAGGGSGSVAPAVLVRPVPGGLGGSGAAQAVGGSVLAAASVAVSPPSPSSSLSSSASTVSSAASSGPSTGASGSGARQSGSM
>DECOY_sp|Q8NHY2-5|COP1_HUMAN
ECFSHGKCTMYAEELMDFCLPCVFDNKSDEYSNLLGNCLPALLRKRPSGSGLSSSSGGVGASRPAACSRHSLGTSVAGGGSGSVAPAVLVRPVPGGLGGSGAAQAVGGSVLAAASVAVSPPSPSSSLSSSASTVSSAASSGPSTGASGSGARQSGSM
>DECOY_sp|Q9NYL5|CP39A_HUMAN
RLKQYERLCQGEPQPVGVLHLYSKQPLPDLLSCDKYYLLLLLCMQVELLAFRWAPCQKFGSGFAMFCDLFSKHELNKKARWEKPFLEPEPFKYPRNHLWFPSLMLLDGSPLLYNLLEVKPVKRVTLVGPKARLLTELVCKWLLLLNELDDESKVKLKDGKAGFVSSLGEMLKAHLDPHSLVYALTWFAVPVANSLSAWLLLLGYNPSNKESTETEVLDLTAQLLTMSNKDAKSCKALDPLKNEFLELFKKWKSSWRNLLCEPLQSGYEFDEDYVQFYQHFKEKKKLNTSFLKSNFLMNVTVPYLLRHVLNNLDMTGHTGLNELQEHLEETLQGTFQHLNVTGKMKGLMLYKLEHLALFVKNPLSARTYVLNQVALEFDKKVKSLFVNLGEEETVFTRMNGMAFVTFLPGKYRLKAELFELPKAGFEFGVGLWPLWKGLPCRRPLKRNQLLLFLALCGLLLLVTPSLLEM
>DECOY_sp|Q9HAK2|COE2_HUMAN
MPPVVLGTMRAFGNGNGSSCAPSPSGQRPLVPAFAKSKQVAPFVSSSFPLLSSTSSSGVTPSSSMLGYPSGTPSGNLFGPSGPVGLNAMPVNSYGNMSNSSTSYNSQQPTSSSSYRGPSLSSTRNLYGQNNGQTSESLSVGLQSGYSNLGMMGSHAPSSSLAPLQSPRNPVSYLAEALDARKALLLDQNNHPTGYLAEVLDARKALLMKEARLEPDGPRHPLKVQRLQFGYDLTPENLATYLRFGPAKGCFKQKSYSLTVEVVGPLRHPPTQRVLAHPTLLESWVLMTGFVVQLGDFFNDGLLLVMAGGTTWGESPSLKALCPTAESPDRRLRRAGKHSNNHVFMNDSVALVHGDVNVTTSLVVQRRFMRDPNGAKTLCNQNKCLFKFLFRFDLLVPDSPTERNNGCKKSECRCSCMVEHTLLRVCMEPKNNQGEYALPKQTVSDLRLVYLDQERTVGNSYLLQKLYHTGNNKTENGQKEDNEVFDVFARTELEVPQGRQDYLALVFHFFNKRSLNSPPKQEFHRASLAVGSQAAVNADVVGVRNVWRSVSDMEAGLKSKELTPRGGLTDQLGFM
>DECOY_sp|Q9HAK2-2|COE2_HUMAN
LFPLTERKKLGWFKALLWTLWLGTGYPSGTPSGNLFGPSGPVGLNAMPVNSYGNMSNSSTSYNSQQPTSSSSYRGPSLSSTRNLYGQNNGQTSESLSVGLQSGYSNLGMMGSHAPSSSLAPLQSPRNPVSYLAEALDARKALLLDQNNHPTGYLAEVLDARKALLMKEARLEPDGPRHPLKVQRLQFGYDLTPENLATYLRFGPAKGCFKQKSYSLTVEVVGPLRHPPTQRVLAHPTLLESWVLMTGFVVQLGDFFNDGLLLVM
>DECOY_sp|P46109|CRKL_HUMAN
ENEDPNQPDFKLVHTFPFLKRGGNVEGEWQGNLNRMTKVVLDGVELALAKTDYACPRKVQLKAAFVPGNQTSPLPTLAAGPSGSVAPLPTTTQPQAYAHAPEPLGYSNSRNNGKHGHPSRSVKLEVYPVPLMGRVGKDRNASWWQEEKPELLVLLEKKGFPLDEADNGPFDYLRTVYELNDEATPLNPASVSGMPPSPRYPAPELLTTTDLYHKLYFELLAPLHDFEQDGKLRRFNPLSNLLYHSRVSNESVSLVYDGPCTSSRDVLFMGRHQGQRLTQAERQSVPGMYWARSSDDSRFASSM
>DECOY_sp|P09603|CSF1_HUMAN
VPLEVRQDDQTLPSGEPQELPSDRAQPEQHRRRSRWYFLLGGVALLVLLVSPVLLHFVSEQLQPSFSGESRQEHGTDTLPVSNRFPLRPAAGESAPGGEPEAPRRSRDTRRSGELEGLPLVSGSSHRSSLQPQASLTSPNSLGQRPLSSRLPSGPEPPRDLLASPHDKTQPTHNWDQGTRGVPPRVPLATGTVDAPQQKGASAPLPSSASLFNSRPAPETQMSGGGRPSPSLETGQPVPLESAEGSAEEPVWNTGMASDLLDEMGPNFAGVSRPPQPSGGLTSKDVVPTEPPEFSQCTRSPRPKQASGPDVTHLPQEGPLLSSGETGESDEWTLGAVPAMSPALPQHPSVSAPDSSPLKAPYLCNCDKPTVVDQSSCEAFSNNCKNSFLNWKLLDDKNTENFVKNKVELLQLPTEYFRTVCKADHEEYKDTFCKSRLLSLEQLQVLALANPTNRDRFMTDEMLDQVLLFKKALYCVPKDLQEQDVFEFTLQCSTEMQSDLRLQLSQLHGSGLMHSCYESVEETLRSSALLCVLLLLSGLWTTPPRCGAAGPATM
>DECOY_sp|P09603-2|CSF1_HUMAN
VPLEVRQDDQTLPSGEPQELPSDRAQPEQHRRRSRWYFLLGGVALLVLLVSPVLLHFVSEQLQPSFSGESRQEHGTVDAPQQKGASAPLPSSASLFNSRPAPETQMSGGGRPSPSLETGQPVPLESAEGSAEEPVWNTGMASDLLDEMGPNFAGVSRPPQPSGGLTSKDVVPTEPPEFSQCTRSPRPKQASGPDVTHLPQEGPLLSSGETGESDEWTLGAVPAMSPALPQHPSVSAPDSSPLKAPYLCNCDKPTVVDQSSCEAFSNNCKNSFLNWKLLDDKNTENFVKNKVELLQLPTEYFRTVCKADHEEYKDTFCKSRLLSLEQLQVLALANPTNRDRFMTDEMLDQVLLFKKALYCVPKDLQEQDVFEFTLQCSTEMQSDLRLQLSQLHGSGLMHSCYESVEETLRSSALLCVLLLLSGLWTTPPRCGAAGPATM
>DECOY_sp|P09603-3|CSF1_HUMAN
VPLEVRQDDQTLPSGEPQELPSDRAQPEQHRRRSRWYFLLGGVALLVLLVSPVLLHFVSEQLQPSFSGESRQEHGQSSCEAFSNNCKNSFLNWKLLDDKNTENFVKNKVELLQLPTEYFRTVCKADHEEYKDTFCKSRLLSLEQLQVLALANPTNRDRFMTDEMLDQVLLFKKALYCVPKDLQEQDVFEFTLQCSTEMQSDLRLQLSQLHGSGLMHSCYESVEETLRSSALLCVLLLLSGLWTTPPRCGAAGPATM
>DECOY_sp|Q8NI60|COQ8A_HUMAN
QQARKQCYNSYAEEFMKACPRFKAKLSCLLFSGGKRMHLSYTEEPPPVRLRHLMVPLLNHKLETTSQTGFDFPEDSAFAEGLLLLADLHADEMKVVEYGTLKFMELKSRAVTRERDDAARALLQLYLDTFRSDYRETAGFDLLAKVHQQPDYFFNSWNPDTQMFHFEFLRELCLVLLNYCLERNLEQSLGEAQDLPFGSVLETTLVHPSCLEDVLEPVYFFPHKGLLRDKRFACAAREQYDCELALRRELVDLLHEPFLGEPLMNSMNLVAMLNNVDSNLSQAVGPYQKLMAVREGKGRMALHVQGLSAAAFRPEEFYEKLRDWNPGLDNNLKTMMKQLPMFDASRQRVEFKLALHPNLFADDQLSLMQGKLLAARGKVCLRTVRLEANAESLFPSSGLVKKAGSPDERSLKKSAVEALAGFGLGVALGGFNARLGRTVPLKRVREAHESLTKQHKQNERPKAARQKAELDEATLGGVPSQDQHFRRFQFGMASFSRDPNAFRLGNRAGLPSSAQGPFGAREFPGSAVYAPAPGESHAHGLSPPASQDPASASSFDTSAGAAHPVSFHFEGEPGGFNEAFYEEKHDQGQKVGLFMGLQEVATSQLRAAAMLLEGGLGLHQLHTEVAAQTKLVLKGAVMLTDGLLAAM
>DECOY_sp|Q8NI60-2|COQ8A_HUMAN
QQARKQCYNSYAEEFMKACPRFKAKLSCLLFSGGKRMHLSYTEEPPPVRLRHLMVPLLNHKLETTSQTGFDFPEDSAFAEGLLLLADLHADEMKVVEYGTLKFMELKSRAVTRERDDAARALLQLYLDTFRSDYRETAGFDLLAKVHQQPDYFFNSWNPDTQM
>DECOY_sp|Q8NI60-3|COQ8A_HUMAN
QQARKQCYNSYAEEFMKACPRFKAKLSCLLFSGGKRMHLSYTEEPPPVRLRHLMVPLLNHKLETTSQTGFDFPEDSAFAEGLLLLADLHADEMKVVEYGTLKFMELKSRAVTRERDDAARALLQLYLDTFRSDYRETAGFDLLAKVHQQPDYFFNSWNPDTQMFHFEFLRELCLVLLNYCLERNLEQSLGEAQDLPFGSVLETTLVHPSCLEDVLEPVYFFPHKGLLRDKRFACAAREQYDCELALRRELVDLLHEPFLGEPLMNSMNLVAMLNNVDSNLSQAVGPYQKLMAVREGKGRMALHVQGLSAAAFRPEEFYEKLRDWNPGLDNNLKTMMKQLPMFDASRQRVEFKLALHPNLFADDQLSLMQGKLLAARGKVCLRTVRLEANAESLFPSSGLVKKAGSPDERSLKKSAVEALAGFGLGVALGGFNARLGRTVPLKRVREAHESLTKQHKQNERPKAARQKAELDEATLGGVPSQDQHFRRFQFGMASFSRDPNAFRLGNRAGLPSSAQGPFGAREFPGSAVYAPAPGESHAHGLSPPASQDPASASSFDTSAGAAHPVSFHFEGEPGGFNEAFYEEKHDQGQKVGLFM
>DECOY_sp|Q8NI60-4|COQ8A_HUMAN
QQARKQCYNSYAEEFMKACPRFKAKLSCLLFSGGKRMHLSYTEEPPPVRLRHLMVPLLNHKLETTSQTGFDFPEDSAFAEGLLLLADLHADEMKVVEYGTLKFMELKSRAVTRERDDAARALLQLYLDTFRSDYRETAGFDLLAKVHQQPDYFFNSWNPDTQMFHFEFLRELCLVLLNYCLERNLEQSLGEAQDLPFGSVLETTLVHPSCLEDVLEPVYFFPHKGLLRDKRFACAAREQYDCELALRRELVDLLHEPFLGEPLMNSMNLVAMLNNVDSNLSQAVGPYQKLMAVREGKGRMALHVQGLSAAAFRPEEFYEKLRDWNPGLDNNLKTMMKQLPMFDASRQRVEFKLALHPNLFADDQLSLM
>DECOY_sp|A5YM72|CRNS1_HUMAN
MFHSLFHAVPYSPGDLGLGQCLGLRLRLAETPSPGACAVSCYPEEYEGPVLAEELLNRLLLRGDHLAQLTRESATSSLAQLHQSVLCMVGVLHRGRARPTPLARPLGCAVMVAALLLDVGYLELLWRDLYFGGRMPNLELRLPGAGTKLLEVNFVGDLLGCGLCRCFAAQVMQAEQEPALGTPMCAATETFGPRLTPGNDSVFAALRLGGFLVLDVDHETGEVFEMLLMANGWGLGLGPHDAEGQLRDTRLSFHEHCQPADEVRLVGVAGAGFEKLMVGPLPVQHVRAEVDAESELPCCPVAHLSPAPWPPGHHHLLHLQTLKSKQARLMAAPSSCPLGLEQCLLATLVLCDDWYSFCGDKLLRGRVLLAEARAENELRRDHETMDFHLFTQVLQSAFHNPDSEVLHLQLGYRDAAEWVKKFSVGGAGVVLLKQGEMLRCARRSLMTEVLPAAVAEDAAPGRLPAAWLGELAGCAELCLGGNLELAVPTLVGGAATLAFDVGLFDTHRRAGRGQEASLGAELALVAALAAEAAKARVRQVAAVQAEEGLGCQALAVELRTPLSNHRHLRPDRGGVGCVKVSLLRPDGQRTCVVACRLVALGPGPSPGDSCPLQAPPYVAEVLVSEEEEKLELLALVTDVVAGLERAPHRLWARQRGRWGWSKLVAVQLLDGLAERSLFAEVEKEVLTEQGKEGSLEVRLLGLSADGRGLLGPKPYTFALTAPVAVGGQQALLRQTLRLDELRLALEASAGTPCTLRDALEAARERGGPGLGLGALFYTRRAPPVFDDLFTLGGPHFSVKASVLLAAEGPQGPAPKVMLWAPSLCLKL
>DECOY_sp|A5YM72-2|CRNS1_HUMAN
MFHSLFHAVPYSPGDLGLGQCLGLRLRLAETPSPGACAVSCYPEEYEGPVLAEELLNRLLLRGDHLAQLTRESATSSLAQLHQSVLCMVGVLHRGRARPTPLARPLGCAVMVAALLLDVGYLELLWRDLYFGGRMPNLELRLPGAGTKLLEVNFVGDLLGCGLCRCFAAQVMQAEQEPALGTPMCAATETFGPRLTPGNDSVFAALRLGGFLVLDVDHETGEVFEMLLMANGWGLGLGPHDAEGQLRDTRLSFHEHCQPADEVRLVGVAGAGFEKLMVGPLPVQHVRAEVDAESELPCCPVAHLSPAPWPPGHHHLLHLQTLKSKQARLMAAPSSCPLGLEQCLLATLVLCDDWYSFCGDKLLRGRVLLAEARAENELRRDHEKT
>DECOY_sp|A5YM72-3|CRNS1_HUMAN
MFHSLFHAVPYSPGDLGLGQCLGLRLRLAETPSPGACAVSCYPEEYEGPVLAEELLNRLLLRGDHLAQLTRESATSSLAQLHQSVLCMVGVLHRGRARPTPLARPLGCAVMVAALLLDVGYLELLWRDLYFGGRMPNLELRLPGAGTKLLEVNFVGDLLGCGLCRCFAAQVMQAEQEPALGTPMCAATETFGPRLTPGNDSVFAALRLGGFLVLDVDHETGEVFEMLLMANGWGLGLGPHDAEGQLRDTRLSFHEHCQPADEVRLVGVAGAGFEKLMVGPLPVQHVRAEVDAESELPCCPVAHLSPAPWPPGHHHLLHLQTLKSKQARLMAAPSSCPLGLEQCLLATLVLCDDWYSFCGDKLLRGRVLLAEARAENELRRDHETMDFHLFTQVLQSAFHNPDSEVLHLQLGYRDAAEWVKKFSVGGAGVVLLKQGEMLRCARRSLMTEVLPAAVAEDAAPGRLPAAWLGELAGCAELCLGGNLELAVPTLVGGAATLAFDVGLFDTHRRAGRGQEASLGAELALVAALAAEAAKARVRQVAAVQAEEGLGCQALAVELRTPLSNHRHLRPDRGGVGCVKVSLLRPDGQRTCVVACRLVALGPGPSPGDSCPLQAPPYVAEVLVSEEEEKLELLALVTDVVAGLERAPHRLWARQRGRWGWSKLVAVQLLDGLAERSLFAEVEKEVLTEQGKEGSLEVRLLGLSADGRGLLGPKPYTFALTAPVAVGGQQALLRQTLRLDELRLALEASAGTPCTLRDALEAARERGGPGLGLGALFYTRRAPPVFDDLFTLGGPHFSVKASVLLAAEGPQGPAPKVMLWAPSLCLLMNGPSQVGGELLVPLFTSPSGLVCLTVEAGPCGRQPTVRGDQTEPLGAQQLCSQLLSYYYVTWRAAEAGEPSKGCDLGVDRQWSGPFCGTPPLGSGGGWPGEEELKDSGLPCDWEPGSPDLSLQSPLLPLDQAPHALPKC
>DECOY_sp|A5YM72-4|CRNS1_HUMAN
MFHSLFHAVPYSPGDLGLGQCLGLRLRLAETPSPGACAVSCYPEEYEGPVLAEELLNRLLLRGDHLAQLTRESATSSLAQLHQSVLCMVGVLHRGRARPTPLARPLGCAVMVAALLLDVGYLELLWRDLYFGGRMPNLELRLPGAGTKLLEVNFVGDLLGCGLCRCFAAQVMQAEQEPALGTPMCAATETFGPRLTPGNDSVFAALRLGGFLVLDVDHETGEVFEMLLMANGWGLGLGPHDAEGQLRDTRLSFHEHCQPADEVRLVGVAGAGFEKLMVGPLPVQHVRAEVDAESELPCCPVAHLSPAPWPPGHHHLLHLQTLKSKQARLMAAPSSCPLGLEQCLLATLVLCDDWYSFCGDKLLRGRVLLAEARAENELRRDHETMDFHLFTQVLQSAFHNPDSEVLHLQLGYRDAAEWVKKFSVGGAGVVLLKQGEMLRCARRSLMTEVLPAAVAEDAAPGRLPAAWLGELAGCAELCLGGNLELAVPTLVGGAATLAFDVGLFDTHRRAGRGQEASLGAELALVAALAAELRTPLSNHRHLRPDRGGVGCVKVSLLRPDGQRTCVVACRLVALGPGPSPGDSCPLQAPPYVAEVLVSEEEEKLELLALVTDVVAGLERAPHRLWARQRGRWGWSKLVAVQLLDGLAERSLFAEVEKEVLTEQGKEGSLEVRLLGLSADGRGLLGPKPYTFALTAPVAVGGQQALLRQTLRLDELRLALEASAGTPCTLRDALEAARERGGPGLGLGALFYTRRAPPVFDDLFTLGGPHFSVKASVLLAAEGPQGPAPKVMLWAPSLCLLMNGPSQVGGELLVPLFTSPSGLVCLTVEAGPCGRQPTVRGDQTEPLGAQQLCSQLLSYYYVTWRAAEAGEPSKGCDLGVDRQWSGPFCGTPPLGSGGGWPGEEELKDSGLPCDWEPGSPDLSKL
>DECOY_sp|A5YM72-5|CRNS1_HUMAN
MFHSLFHAVPYSPGDLGLGQCLGLRLRLAETPSPGACAVSCYPEEYEGPVLAEELLNRLLLRGDHLAQLTRESATSSLAQLHQSVLCMVGVLHRGRARPTPLARPLGCAVMVAALLLDVGYLELLWRDLYFGGRMPNLELRLPGAGTKLLEVNFVGDLLGCGLCRCFAAQVMQAEQEPALGTPMCAATETFGPRLTPGNDSVFAALRLGGFLVLDVDHETGEVFEMLLMANGWGLGLGPHDAEGQLRDTRLSFHEHCQPADEVRLVGVAGAGFEKLMVGPLPVQHVRAEVDAESELPCCPVAHLSPAPWPPGHHHLLHLQTLKSKQARLMAAPSSCPLGLEQCLLATLVLCDDWYSFCGDKLLRGRVLLAEARAENELRRDHETMDFHLFTQVLQSAFHNPDSEVLHLQLGYRDAAEWVKKFSVGGAGVVLLKQGEMLRCARRSLMTEVLPAAVAEDAAPGRLPAAWLGELAGCAELCLGGNLELAVPTLVGGAATLAFDVGLFDTHRRAGRGQEASLGAELALVAALAAEAAKARVRQVAAVQAEEGLGCQALAVELRTPLSNHRHLRPDRGGVGCVKVSLLRPDGQRTCVVACRLVALGPGPSPGDSCPLQAPPYVAEVLVSEEEEKLELLALVTDVVAGLERAPHRLWARQRGRWGWSKLVAVQLLDGLAERSLFAEVEKEVLTEQGKEGSLEVRLLGLSADGRGLLGPKPYTFALTAPVAVGGQQALLRQTLRLDELRLALEASAGTPCTLRDALEAARERGGPGLGLGALFYTRRAPPVFDDLFTLGGPHFSVKASVLLAAEGPQGPAPKVMLWAPSLCLLMNGPSQVGGELLVPLFTSPSGLVCLTVEAGPCGRQPTVRGDQTEPLGAQQLCSQLLSYYYVTWRAAEAGEPSKGCDLGVDRQWSGPFCGTPPLGSGGGWPGEEELKDSGLPCDWEPGSPDLSKL
>DECOY_sp|Q6PUV4|CPLX2_HUMAN
KMFMDQLPGPLKYLVTDLLSEEEEEEEDGCGAPLKKARPTLSGECPQELAKAEEAKEEKKKELGKYRDLQRQKVREEAERMAKHKREQEAERQLAERQEEKKEQADPKDEEEGGLKMGMKDTAGGLAKQMVFKD
>DECOY_sp|Q8WW18|CQ050_HUMAN
SNGAAGKAGLDPHDLVCHAVYAPHSHLRSKKCCFLLECCACGRRGPRRRPLELVCPEEPLRKRSDTPATLGGLLALPGLWGWFGSDRRALLAVQQTSSERQLPCYSVRRSREGEGEEARVPPEEGETASDELRPQNDEDEDESGKEGEEQEADEREELTAKKEWLPKTVGKHDM
>DECOY_sp|P22680|CP7A1_HUMAN
LKHKFKYFELDNLPPLLGLGRASQDLPPKCAQGELLELEFYSLMLLLFKQLEHLAFRLGPCLTAGSGFPMYYKYKLLGNCYFTKTKTGNEDLRYDKYFTLPDPYLEPDLHMLQPYLALLDKRDLNYSGDELHLTFDKEARTLNLSASSRLLSKELLSDLVPLDNLEAQSLCLPNGELSKVQGANELRKTVEETAKAMAEPRNLMQFLSWFTAPLTNAQSAWLVVLHKTKAELDDFTSLTDNLFRMLSLLESLSRKEQLNERHLSEAKLREANHARTFMHLPLGAVLAPFKVDFKQFNDLNNLLHKAQTRRDTLRDGFLTLYGAEFMRVYCFSYMGETVWAAKTSNSSVPRPMRLQLNEMMSETLSNLAHGQLKTLFTDNLNETTNGDMPDLRSHGFKAASTAFHKKFWDFKYGHCLKVHYSLPNTLFHVKYGMKLCTFVHGKRHQNRALFELPNAGFQLACGLYPLLGNELPPEGTRRRQLGLLLWLCCCAALALGWLLSTTMM
>DECOY_sp|Q9BZB8|CPEB1_HUMAN
SSRDKNQRNMLPSHRHLGEMSRHWHWCRSCFKYFCVQRDCFFPGPQSSCLHCLSDELYPDLQKKVTKFTKTLEVFAASVKALYRSQNNFTRVGSGLPKYKHDTDLGAYVVGGFLDNLLAALAEANLMGHLAGVFVRSDPTRLQSPRSVFNSDALVWPLVQVKERCRRMSSKMFYYESLGDPSLPDHSCAQLLRSVKSELEFVLYVYKGPMNKGPPRCPKHGKDGPWEVSLSGFRVFTNVLGAETLDWPVGGLFKVCSYLPKNYRNPPLQGSWTCTAENVAAARQHRLAREELSFPKDPAELLDWSPWVSAGPRKWSASTPSPTVAALAAQEQDRMSGVGKMLPRDPGGGSLSLFPLPPSRLLSSLLDSLHDSGSSFGSTDSDSPSSRSSDLLRPTDRLSRGVSPAPKFDVLDSGLPDLPLFSLPKPGLVNGLPNHLMSLVSHTSSQASSDSDQTSWRPDWGTLSLSQLGLCLDNADPLRGSSEQASTPFLRMSTVTEESDQFDPLHDHLRGNLPTTCRVSFDLSNDLLANRRLFLNANSCTSLAPAEQNDWCKDRLGAEEELSLAM
>DECOY_sp|Q9BZB8-2|CPEB1_HUMAN
SSRDKNQRNMLPSHRHLGEMSRHWHWCRSCFKYFCVQRDCFFPGPQSSCLHCLSDELYPDLQKKVTKFTKTLEVFAASVKALYRSQNNFTRVGSGLPKYKHDTDLGAYVVGGFLDNLLAALAEANLMGHLAGVFVRSDPTRLQSPRSVFNSDALVWPLVQVKERCRRMSSKMFYYESLGDPSLPDHSCAQLLRSVKSELEFVLYVYKGPMNKGPPRCPKHGKDGPWEVSLSGFRVFTNVLGAETLDWPVGGLFKVCSYLPKNYRNPPLQGSWTCTAENVAAARQHRLAREELSFPKDPAELLDWSPWVSAGPRKWSASTPSPTVAALAAQEQDRMSGVGKMLPRDPGGGSLSLFPLPPSRLLSSLLDSLHDSGSSFGSTDSDSPSSRSSDLLRPTDRLSRGVSPAPKFDVLDSGLPDLPLFSLPKPGLVNGLPNHLMSLVSHTSSQASSDSDQTSWRPDWGTLSLSQLGLCLDNADPLRGSSEQASTPFLM
>DECOY_sp|Q9BZB8-3|CPEB1_HUMAN
SSRDKNQRNMLPSHRHLGEMSRHWHWCRSCFKYFCVQRDCFFPGPQSSCLHCLSDELYPDLQKKVTKFTKTLEVFAASVKALYRSQNNFTRVGSGLPKYKHDTDLGAYVVGGFLDNLLAALAEANLMGHLAGVFVRSDPTRLQSPRSVFNSDALVWPLVQVKERCRRMSSKMFYYESLGDPSLPDHSCAQLLRSVKSELEFVLYVYKGPPRCPKHGKDGPWEVSLSGFRVFTNVLGAETLDWPVGGLFKVCSYLPKNYRNPPLQGSWTCTAENVAAARQHRLAREELSFPKDPAELLDWSPWVSAGPRKWSASTPSPTVAALAAQEQDRMSGVGKMLPRDPGGGSLSLFPLPPSRLLSSLLDSLHDSGSSFGSTDSDSPSSRSSDLLRPTDRLSRGVSPAPKFDVLDSGLPDLPLFSLPKPGLVNGLPNHLMSLVSHTSSQASSDSDQTSWRPDWGTLSLSQLGLCLDNADPLRGSSEQASTPFLRMSTVTEESDQFDPLHDHLRGNLPTTCRVSFDLSNDLLANRRLFLNANSCTSLAPAEQNDWCKDRLGAEEELPFAM
>DECOY_sp|Q9BZB8-4|CPEB1_HUMAN
SSRDKNQRNMLPSHRHLGEMSRHWHWCRSCFKYFCVQRDCFFPGPQSSCLHCLSDELYPDLQKKVTKFTKTLEVFAASVKALYRSQNNFTRVGSGLPKYKHDTDLGAYVVGGFLDNLLAALAEANLMGHLAGVFVRSDPTRLQSPRSVFNSDALVWPLVQVKERCRRMSSKMFYYESLGDPSLPDHSCAQLLRSVKSELEFVLYVYKGPPRCPKHGKDGPWEVSLSGFRVFTNVLGAETLDWPVGGLFKVCSYLPKNYRNPPLQGSWTCTAENVAAARQHRLAREELSFPKDPAELLDWSPWVSAGPRKWSASTPSPTVAALAAQEQDRMSGVGKMLPRDPGGGSLSLFPLPPSRLLSSLLDSLHDSGSSFGSTDSDSPSSRSSDLLRPTDRLSRGVSPAPKFDVLDSGLPDLPLFSLPKPGLVNGLPNHLMSLVSHTSSQASSDSDQTSWRPDWGTLSLSQLGLCLDNADPLRGSSEQASTPFLM
>DECOY_sp|Q9NYP8|CU062_HUMAN
YLFTVVYKSNSPMPFRTFYSFDPFNNALSTVNELSYKSFASRDNFLAMDLFSLYMCPQWKGHLWMKPRESDSDGGSHLLLSQEPFPKHAEMNRLRKLLGCLALYETPLTNTSCLSKLLDQVLTFNLLHGLASTDTFWLTLHGNYSRTEVALPLVKTCNCMLNALSYDCRDLDASCSCRNLNTRETFLLTSKNQKGTFCNLAFVGLTSLLLLCRHSPPAM
>DECOY_sp|P78310|CXAR_HUMAN
GLSVKDSQAPLMVPLAGRMSLNPAAKVAPPLTPSQPRTEFDESPVQNYQKTSYGEMNSPSMSGLSSHNSGLYRSATSRTKSPPPVDRELDHHVKEEKYERRKKRECCFLLLGLLALALLTGLLAGALLGKANSPPVVNRLLLCQDSGRVRNVTCSYTGSYESSAKNVSLVSSTMEALWSTPKMQSDSKLQWEYQLPLSGKEPEKCKLFDSGLEESGDVYRGSACKPVLVVLHKKLNAVGPKKAKVCQYTGLDSLQLNTVNLSADGKSLDNSTFHRVKGLDPYYDDYKLDGSYLLLVQDKVQNDAPSLLWELDLPGQDEPSLTKFCPLYATEKGKAELMEEPTTLSLRSAFDVVGCLLVFCLLLAM
>DECOY_sp|P78310-2|CXAR_HUMAN
YPKYKFAPPLTPSQPRTEFDESPVQNYQKTSYGEMNSPSMSGLSSHNSGLYRSATSRTKSPPPVDRELDHHVKEEKYERRKKRECCFLLLGLLALALLTGLLAGALLGKANSPPVVNRLLLCQDSGRVRNVTCSYTGSYESSAKNVSLVSSTMEALWSTPKMQSDSKLQWEYQLPLSGKEPEKCKLFDSGLEESGDVYRGSACKPVLVVLHKKLNAVGPKKAKVCQYTGLDSLQLNTVNLSADGKSLDNSTFHRVKGLDPYYDDYKLDGSYLLLVQDKVQNDAPSLLWELDLPGQDEPSLTKFCPLYATEKGKAELMEEPTTLSLRSAFDVVGCLLVFCLLLAM
>DECOY_sp|P78310-3|CXAR_HUMAN
RQHKLQCHVYPKTESARCGVQDKVQNDAPSLLWELDLPGQDEPSLTKFCPLYATEKGKAELMEEPTTLSLRSAFDVVGCLLVFCLLLAM
>DECOY_sp|P78310-4|CXAR_HUMAN
MLLHSRLRVLLANLKTVQKYTLSRLPLKDWTPLLCPGWPHLLVASTAEPLRPVRAQLHCKMGLVVLHKKLNAVGPKKAKVCQYTGLDSLQLNTVNLSADGKSLDNSTFHRVKGLDPYYDDYKLDGSYLLLVQDKVQNDAPSLLWELDLPGQDEPSLTKFCPLYATEKGKAELMEEPTTLSLRSAFDVVGCLLVFCLLLRA
>DECOY_sp|P78310-5|CXAR_HUMAN
MLLHSRLRVLLANLKTVQKYTLSRLPLKDWTPLLCPGWPHLLVASTAEPLRPVRAQLHCKMGALWSTPKMQSDSKLQWEYQLPLSGKEPEKCKLFDSGLEESGDVYRGSACKPVLVVLHKKLNAVGPKKAKVCQYTGLDSLQLNTVNLSADGKSLDNSTFHRVKGLDPYYDDYKLDGSYLLLVQDKVQNDAPSLLWELDLPGQDEPSLTKFCPLYATEKGKAELMEEPTTLSLRSAFDVVGCLLVFCLLLRA
>DECOY_sp|P78310-6|CXAR_HUMAN
VVTLGDKTYPKYKFAPPLTPSQPRTEFDESPVQNYQKTSYGEMNSPSMSGLSSHNSGLYRSATSRTKSPPPVDRELDHHVKEEKYERRKKRECCFLLLGLLALALLTGLLAGALLGKANSPPVVNRLLLCQDSGRVRNVTCSYTGSYESSAKNVSLVSSTMEALWSTPKMQSDSKLQWEYQLPLSGKEPEKCKLFDSGLEESGDVYRGSACKPVLVVLHKKLNAVGPKKAKVCQYTGLDSLQLNTVNLSADGKSLDNSTFHRVKGLDPYYDDYKLDGSYLLLVQDKVQNDAPSLLWELDLPGQDEPSLTKFCPLYATEKGKAELMEEPTTLSLRSAFDVVGCLLVFCLLLAM
>DECOY_sp|P78310-7|CXAR_HUMAN
GLSVKDSQAPLMVPLAGRMSLNPAAKVAPPLTPSQPRTEFDESPVQNYQKTSYGEMNSPSMSGLSSHNSGLYRSATSRTKSPPPVDRELDHHVKEEKYERRKKRECCFLLLGLLALALLTGLLAGALLGKANSAALWSTPKMQSDSKLQWEYQLPLSGKEPEKCKLFDSGLEESGDVYRGSACKPVLVVLHKKLNAVGPKKAKVCQYTGLDSLQLNTVNLSADGKSLDNSTFHRVKGLDPYYDDYKLDGSYLLLVQDKVQNDAPSLLWELDLPGQDEPSLTKFCPLYATEKGKAELMEEPTTLSLRSAFDVVGCLLVFCLLLAM
>DECOY_sp|Q9NTQ9|CXB4_HUMAN
PYGGADVPASGKAMLVSNGDEPHGGQSLVYPPCTDPLCRERCRRPRHPGFLEMRKCGVLYFVESLNLLLCLAATTVMFYTFKKVETRPSLYCDVTHPCPEVSCAVRVPMDYKDYRLHFLYLFGADVAKAFLLSLLYTWWLGRKKGSLNDYLSPANPGKHLHKRHREEREYAVHMVVLLSPCTVLLLQLAWRLVHSVPFFEDYCVNPCGPKQTNCVFKDQEDDWVEEAAVVYVLRVFLFVVSLWRLSLVTSKYNVGSLLGQLFAWNM
>DECOY_sp|P0CG13|CTF8_HUMAN
KKVPVSTLLKPRPKTFLKLKDLLATVLRTTGYREGLEDCDQDGPTKHVLVAFKPELHLKLGYLLHHGVLLVPLGETTYHLDGLLNGALGTSRYAELEGQLEMLVWEALGGRAASSLVLQVM
>DECOY_sp|O43927|CXL13_HUMAN
PKRKLFVPVPLTSSRKRSLVEMRMQLWEAQPDVCVLKSKKNWVLLKREPCGNRGPLLQRLDLRRFPLFVSSEQVRCRCLSTYYVELVGQVPSLSSVLLMLLLSTSLKFM
>DECOY_sp|Q8NFK1|CXG3_HUMAN
ARGVPDRPKQEQALRSGPVAEQFQKETEVVPLSDTKKARRHTSESTLFKYSSSKSKHWRTWRWGLGLLVLELFTFLLCFGSVGFMKTLFLKTESRPSLNCTLSGLCPRRECAFSSPMQFGYLHYQLGLAAGELVRLAGLQAVYAWLRLLSGAGPVDTNGREGQLLTEEKEKGGSLEWHWLVHYLTFGMYLASPVAVLLVQFVWRFLPSLPHFADFCAKACGPQQTHCVFESQEDGYVGPGSAALLVRLFGLLVPLLRLGVPTRRSSEEALRRLLRFGCM
>DECOY_sp|Q9H2H0|CXXC4_HUMAN
FFRWFAEASPVPRTELSTGKKKEPELKRCKFCLQHGKRTRNCSSCVGCNLRKLCPVCVGRKRKKKCAPNAGGAGGSSSSSSSSHNQPCDALNALQFASDTVAASAAAPSHLATMVLVGPPLSLGGLAPLASFTGRVEPLNMLEAEAAGKCKLNMCEGALRPCHEPSLTSLFNTNAMQLSPEPPCGKAGRQDLSRNHHM
>DECOY_sp|Q13619|CUL4A_HUMAN
AVYHYQNPNKDRYEMDRDDLLSERKKLLDGKPVPKFLQNYLESVLLNHGLKRTKMMRLVLAADLQYRQDQFRVETTSVQEEVTKEMQLQNKLRLFKLKHFEGNFLKFDGDEVKEKGPKSLLRVKAGCALSQLRRTLESDELGTAKMLEEFSFGDGENFMLLVLTQFLSVQFKKEGKEFEKALVAHGLTTQWQKRLGSKHGLYFKAFVEQKLLMEPTLHVEMPTYTPWYGMTLLNVTLDLPGSDSQNQMHKQFHVMLKDSLEMKDFMGEKLSTFAAGCEKHKLSLMKSEADVSAKSGVLRKLALKKDYFAEFVKGHLDRFFLLMKLDLRTELEEDTAKENGRAKSDVLKHALLEAKPNRKPNLFTEFSKEMLNVRFEKNQFCVELVHDKVKDFDLLDQVMKDKDEPNLVLATGFKTLYESWHQLLAQQGRGRVSFLQYMQALDPRVNEDLLHDLKGQLLATLHEGLLKQEVCALLKPQTSHDLYTLRVDGEEERKLSVHNLYEPVREMEQRLQGEAAYLCNTEELKFLEFSKDYVQLDSLMGLLRSLLRSDVAEGRSREELLLLLGDLKVQSTKMDSLLHRTFLELGMDWLSPLTSNQLVYRTDLFLFLRSLMLMRQCHDQWCTNKKLLFLVSDLSDREFPLLQAQVHDECARQLKQYLMPSKVHSCLNEVAQYLEELNRYLSTSSQVRAVAEHKRLWTDQTYNDPRLRPRDFKNLVKKLSGGAGGKPAPAAALAAKPTLGNRTGVLASFSKRGPAEDAM
>DECOY_sp|Q13619-2|CUL4A_HUMAN
AVYHYQNPNKDRYEMDRDDLLSERKKLLDGKPVPKFLQNYLESVLLNHGLKRTKMMRLVLAADLQYRQDQFRVETTSVQEEVTKEMQLQNKLRLFKLKHFEGNFLKFDGDEVKEKGPKSLLRVKAGCALSQLRRTLESDELGTAKMLEEFSFGDGENFMLLVLTQFLSVQFKKEGKEFEKALVAHGLTTQWQKRLGSKHGLYFKAFVEQKLLMEPTLHVEMPTYTPWYGMTLLNVTLDLPGSDSQNQMHKQFHVMLKDSLEMKDFMGEKLSTFAAGCEKHKLSLMKSEADVSAKSGVLRKLALKKDYFAEFVKGHLDRFFLLMKLDLRTELEEDTAKENGRAKSDVLKHALLEAKPNRKPNLFTEFSKEMLNVRFEKNQFCVELVHDKVKDFDLLDQVMKDKDEPNLVLATGFKTLYESWHQLLAQQGRGRVSFLQYMQALDPRVNEDLLHDLKGQLLATLHEGLLKQEVCALLKPQTSHDLYTLRVDGEEERKLSVHNLYEPVREMEQRLQGEAAYLCNTEELKFLEFSKDYVQLDSLMGLLRSLLRSDVAEGRSREELLLLLGDLKVQSTKMDSLLHRTFLELGMDWLSPLTSNQLVYRTDLFLFLRSLMLMRQCHDQWCTNKKLLFLVSDLSDREFPLLQAQVHDECARQLKQYLM
>DECOY_sp|O60676|CST8_HUMAN
ADEKKCEMVTFEGNWPLAGVLFSCSKRKLKLSNEQLACLENTSLKRPCDRSALEVDLLYELLNTVQLQAQLKTVVLFVKYDESKENYEQMAFWLCKQVNANSANVKPKRLLVGTEKKNPKRDAVLALPLTLLLLSLRWRCPM
>DECOY_sp|P0DMV2|CT459_HUMAN
LRKMKKKLLKHVFRRDMRCAAKELLSEFRKRFVATPGQVGELMEFKLEKVYGQRCLKEVLRKQLDANLEQQKSPSFATRECELDDGSFSSTVNGGVPANSGKPQMRMKDSFGTFDDLQSDLQSPPLAHGTMKKLKESMASGALLSDGAGKRAQALLRMRKQQYSPSDCRERKPFVTEPDVAKVEKTDTM
>DECOY_sp|Q969M2|CXA10_HUMAN
SNKFVSHLSHLKLRDWLYDGGGDAREDVCVYMCVGPLFFPFLFCGSHFLEQSLEMLPLAARQVSMRTHGTVSPLPSPSNEWHPFDLCSSRNSGSSGSDSHLRKHESLRLLFSSKRASGRPRSDLWVGSREMSGESRDCHSHLDTLPEGSPEPDQSQEWTGVAFSPCRNPATTTGLWSQSMTNQLGFSSHDSQQGLHQNGASGAWPCPSHVHLQGSHQKDESWKKDGNSPDVELRQPQPLQWMKTKSPVNRVLVQQQNNAQLPSRLEPLSSCLMCQQAVSKKYLHFPPGTEDELGESSKKSYLRTMKRLLGLHFLELLNLLLSLAALSHMFLMFLKTETRPSVFCDVANPCPPQTKCYLPHMQFGYLLYQGLMFGVELVRSTLLHLVYRCTLLKGLPKVHRKLQEERRLLREDRLQQEELDLDPNEMQRALHKKRSRQKDEFRARLYLAHGMYVLSPSSVFLLQLVWRFLLSLPFADDYCLNNCGPRQTNCAFASQEDDWVDEAARLVVLRMFLFLLTLWKLGVLTSHSHVEELLGGLLNWDGM
>DECOY_sp|P0C2W7|CT47B_HUMAN
TKGSKNKVNEVKDKEEQKEEEEGAADQAEEDKWEPQKSTVEEPAVAEESTPEEAAPEETAEETKLEEAAEEPKPEDAAEEAPREAMEALDAPVAPEPVSAAEQVSAAEQLLGLGEGEPAAAGAGRLQSLLLLPPNDWLNPVAAHPGVMRLSLRHNALQLHDNHYRRLLLSHVLYLFVFGLGAAPRRYTAVALDFNAAENGEEEEEEEETAPGLDSDEEASGGQPVAALGAAQEGEEEGLGEVPGAVGVVEAAPVMDSSDPGSDGGEQNGAGAAEAQAGEQSVPAEQDGQTPRHDGTASM
>DECOY_sp|Q9BQM9|CT144_HUMAN
LQRPPRCRKRCPQEEAPGAREPKAGPRSRFSLRLPWSLARAAGGEERRPAERRQLLLLVPRMPREESGEGARGRLPAAPSGLGAGSAYDRLQGANALPRKQDLPLLLVRLTAKKRPTLHNLFKSWWKADMDARPKREAKQPKARKTHSSYNGM
>DECOY_sp|Q8WYQ4|CV015_HUMAN
DPKRGRPSTPSQERHRRGTGRKRMWNHGVSSLGSRRLLEEALEPYHDDLNELLSERYTSAMDEKGLRLVLVYLRAKELLSNGMTQRASAGKELDEELSVLNGDEALLALTADPPLGKARQLHATLNVRLCSTNVLVSCGAGFMKVLFM
>DECOY_sp|Q8WYQ4-2|CV015_HUMAN
PGQGEQQHKLEALGSEALPRPQSTRQNAGALEPYHDDLNELLSERYTSAMDEGEQAKVSLRLVLVYLRAKELLSNGMTQRASAGKELDEELSVLNGDEALLALTADPPLGKARQLHATLNVRLCSTNVLVSCGAGFMKVLFM
>DECOY_sp|Q66K64|DCA15_HUMAN
LVLWTRYESDALKVLSCKGHLAENTRMNVRYGSSEPVLKWMVMDVCKRSYSSWVSGSTQKGVETLDGVSVTEFLGTNLDWAKVLSTHYKTRPLQGEETPSPFALLLLGLNLLVQNTEPCVELLVLDYDSFSCFQHGWTADRHLVENLVYEFDLTLQEVTLYQGQVARTREMRPLRNRGLDTVVFPLSKLDDELEDEPETGEGSELVYYKLTYNVYGPESAPAESAPPSRDPATEGCLALPESHRARCSGSPGPCLARPAEEPVGKGAKERRAFLDAVFKEKAALAPSPEPSGSRSAPAAEPCFSPLAPPLEPSQPEPPSAPALPCTSHDYLLQCFRSDGASHVSVACAVLSYSTNLLVVQKKDLQFAPQFTPFPYVVQKYTHLMFGRHLCQANPDGPHRASADQCAARCGPPPVAVTSVYLRDHNEDSMMMMNMLMGNARSTNFGFVLKVSADSPWECVTLYLDSYLEEDQFRLVRQVKLKLSHVNFEWWYLHYLYFSFDDDGSSSTYSLVRYGKCSFGLFLHGAYLFDEDVLKNLSVCRVPPKRLFRLPSLQGSKLRVELKQHVLRRREGARKAGGAGGPGGGGSGAGSRNEKSSSPAM
>DECOY_sp|Q30KQ9|DB110_HUMAN
QQLCCHTGRPLCYARLLENEHCQKNCQGNGRLCRRELDLSGYEPKKKYAPLLTVWFHLLFFFLQKLM
>DECOY_sp|Q30KQ9-2|DB110_HUMAN
VCCQRSKWLCYGYDYEVDDCFKTCLRGKVERCERFKYPEFNRSAPLLTVWFHLLFFFLQKLM
>DECOY_sp|Q9BXJ7|AMNLS_HUMAN
AEAEAGAFLPNVFYSHSTSDAAKAPVLSRRLPLPLEESATVDFVPRNFGLPAGAPAAAERRHRWRLGRRALLPPAVLLVLLALLVAAAVGGALGAASSGWVHAGSREMTAELVGLAEGNEAVDALLRAARLGAGGTEPGNEVLVVQLETDARERLSRSPKVSVAVQLGHYQPLGLFTDLRLRARYELDFAPGHTLLVVAGCLDCCQGQRPLASHCAAQPRCGGLPQLLAACLWPQAEANGCVCGSPDACDEPGVSLAGPGHRFRLGRASALFVALDERDTFRTGLASLRSRVVPSAGPGLGRVFSASPPFFVDDRHCPRVEADVFFLGPAEDGRSWLHPDHWSRFDSRDFVAPEGAGCDLHSGVDSVGFGAGSALVLEGDLPLLMDSVAHGEQVLVSVKMDAPFEVAGGACPRTNQSWNAAVDFDTNPVWKLSVAQTLACLQLWLLRVGLVGM
>DECOY_sp|Q8N157|AHI1_HUMAN
ELLTKRVGAKQKRNRMTDMLHGQDEHSQKREMESHTMSESGRLFDQKSKLNSNKQQPAPKSEKLKTEEPSLPPRSKELEPPLEQYLTESAVHNAPFYGEQKGGLSGYWWDENKDFFRVLLDRGHLTLEDRSNATYDYLAVVTPATDVQHNCKRPELSLLGTQTFGFQHLLEQATLMNSKQKLSQQSSVAPPSTFSLKNNKVAACRSLVETVTERLKLQQVKMTSSSETHVFEDLQFSGQHPKLPCTCLADQSQHLGPLPFTGNRKYFMEAEQQAVHFDYLYLLLPENQGFACFAVMNEFPHYSLRDLPKSFPLDSYMAVQEGTEPNWVYVLGDESGAFLFTGCPTLTSHKLREYNAAGVKRVLAFRDLLMRLLTSKDTHLLRKLGNPHLELYSLPLKGFETKELKENLTWHHVSHELDNKLVYTNWVVLVGTCDGSYMHHGETDFCLSNLFKSHVDFRQVLLASDREMEKVWRLLMSDYCGTVVLREVAPHKFATYVFSPHPLRVFTNTNNLEKNWRLATGDSSSTLLYHDKDSWSLDYLLNLHGCLREMRFGSPLEYLLLPYGRDSACAAALRLGNHSFDLCFCRGEGANLSFLKHNPRLCAQGPRKLKWLVKESEELGPETDVSSSEHRHECHVKPKGEEQLAMMRSYSKPLCDPKVLRGVTVYLTSPYHRNPKCSWWEFAEVVSLPRSKPTPPYYLQRLKLSNLNANGNAGLKLLFAWAKRLFGCEQNQVESNKNLEDVSLFDLLEFFLLKVPSEDSRGLLYPFNENFVLQEEWEPRLKSLKQFDYPQTMLPLLYDVNKEEYYSSVRPGSDKKDVYQGTHEDVVHKLVMPHSLMFDKSRLDRTHLYVGLVLDDDLLKCPYVPSRDSTLEHVGDGDVDENNDAVKAKKKTKKTKPKPTDDQMSDETSQEMSSLEDDQHSDSSVRSVSSKKEQEGEVTDGSLTLTSTEKASFVPVKKKKRKEESSKLDDHFLTDSPFYTLQKEKKRLKRKLLKEAMEETVHCQYAQMLEEDEELDTEREGENKAEKSQHDVGPQKPTHKTQHTSDKVNEPTEKPLDQTTLQPVKTLKKVNKPGKQDEEVSADGNPNETALQTRNKLKNTRVTKKSLNNTNAASVDDSTTKELHPLNRSLTDPDDSTTKEMYHLNRSLTDPSLNEERSVKKKLKKKLREMLDSHKTLLEERFKVKTKVAESEATPM
>DECOY_sp|Q8N157-2|AHI1_HUMAN
```
