## Supplemental File 2 for "ReCom: A semi-supervised approach to ultra-tolerant database search for improved identification of modified peptides": File2_human_202101_sw-tr.target-decoy.txt (part 75 of 92)

```
KKHWWLLCTNFEAFHSDTQTFGFQHLLEQATLMNSKQKLSQQSSVAPPSTFSLKNNKVAACRSLVETVTERLKLQQVKMTSSSETHVFEDLQFSGQHPKLPCTCLADQSQHLGPLPFTGNRKYFMEAEQQAVHFDYLYLLLPENQGFACFAVMNEFPHYSLRDLPKSFPLDSYMAVQEGTEPNWVYVLGDESGAFLFTGCPTLTSHKLREYNAAGVKRVLAFRDLLMRLLTSKDTHLLRKLGNPHLELYSLPLKGFETKELKENLTWHHVSHELDNKLVYTNWVVLVGTCDGSYMHHGETDFCLSNLFKSHVDFRQVLLASDREMEKVWRLLMSDYCGTVVLREVAPHKFATYVFSPHPLRVFTNTNNLEKNWRLATGDSSSTLLYHDKDSWSLDYLLNLHGCLREMRFGSPLEYLLLPYGRDSACAAALRLGNHSFDLCFCRGEGANLSFLKHNPRLCAQGPRKLKWLVKESEELGPETDVSSSEHRHECHVKPKGEEQLAMMRSYSKPLCDPKVLRGVTVYLTSPYHRNPKCSWWEFAEVVSLPRSKPTPPYYLQRLKLSNLNANGNAGLKLLFAWAKRLFGCEQNQVESNKNLEDVSLFDLLEFFLLKVPSEDSRGLLYPFNENFVLQEEWEPRLKSLKQFDYPQTMLPLLYDVNKEEYYSSVRPGSDKKDVYQGTHEDVVHKLVMPHSLMFDKSRLDRTHLYVGLVLDDDLLKCPYVPSRDSTLEHVGDGDVDENNDAVKAKKKTKKTKPKPTDDQMSDETSQEMSSLEDDQHSDSSVRSVSSKKEQEGEVTDGSLTLTSTEKASFVPVKKKKRKEESSKLDDHFLTDSPFYTLQKEKKRLKRKLLKEAMEETVHCQYAQMLEEDEELDTEREGENKAEKSQHDVGPQKPTHKTQHTSDKVNEPTEKPLDQTTLQPVKTLKKVNKPGKQDEEVSADGNPNETALQTRNKLKNTRVTKKSLNNTNAASVDDSTTKELHPLNRSLTDPDDSTTKEMYHLNRSLTDPSLNEERSVKKKLKKKLREMLDSHKTLLEERFKVKTKVAESEATPM
>DECOY_sp|Q8N157-3|AHI1_HUMAN
YEEMTPSLLVFVDENEQGPRKLKWLVKESEELGPETDVSSSEHRHECHVKPKGEEQLAMMRSYSKPLCDPKVLRGVTVYLTSPYHRNPKCSWWEFAEVVSLPRSKPTPPYYLQRLKLSNLNANGNAGLKLLFAWAKRLFGCEQNQVESNKNLEDVSLFDLLEFFLLKVPSEDSRGLLYPFNENFVLQEEWEPRLKSLKQFDYPQTMLPLLYDVNKEEYYSSVRPGSDKKDVYQGTHEDVVHKLVMPHSLMFDKSRLDRTHLYVGLVLDDDLLKCPYVPSRDSTLEHVGDGDVDENNDAVKAKKKTKKTKPKPTDDQMSDETSQEMSSLEDDQHSDSSVRSVSSKKEQEGEVTDGSLTLTSTEKASFVPVKKKKRKEESSKLDDHFLTDSPFYTLQKEKKRLKRKLLKEAMEETVHCQYAQMLEEDEELDTEREGENKAEKSQHDVGPQKPTHKTQHTSDKVNEPTEKPLDQTTLQPVKTLKKVNKPGKQDEEVSADGNPNETALQTRNKLKNTRVTKKSLNNTNAASVDDSTTKELHPLNRSLTDPDDSTTKEMYHLNRSLTDPSLNEERSVKKKLKKKLREMLDSHKTLLEERFKVKTKVAESEATPM
>DECOY_sp|A6NIR3|AGAP5_HUMAN
VCEDPCGYQLLVNLCEQSSARQAYTLATNGHARDAMVDVGYWLLLQALVVNKRGCALHLATCGDGEGCTENVERESGHALLLLATQLDEDATRALLHQGLSLETCPLPALFKLEEKYRSLRWKEERETKSVSKPTQGQSSGEWLSNALDNGLSSMKRVLEVPWDDLELRSRVSRLTGLRSHLGSCELCMLVGLNLSAKWPNQTEYDVCHANRGMNQLSQLAMAESQSTLQKSKSSSECSQLSALLQSQLAQVWARDEEYTTAEFHWTQGTASVLMFNNTKKKSLKKKHNAHPSPPPNKLPSTTSSLSPSFCLSDGLGTDMKDSLGNKSSSSLPACASTALSPKWGPKVLTSRTLDLKKEHLKNMYDGLSSYYTLVGNSCLTVKKKYWKTLKWGRKLGMLSKQLPLRAGSGLTDAHNEPKRAKEDPHSKGESTFLNSRWMRKSCVPTPTNATPPVSFQPDEQSTSPTSPLSSSYNNLSGGGRNKNTLHVTSVAFSHLQEDPLSLRSDARDQTLHHPLELTVSLLTMTLYHQSATSDDLFLTSCSSYQQSRFETSVHNTCNRRSLEVVDTQSRNQFLTSAEPNASPNFELADTQSRNQFLTSAEPNASLSFELAEPMEQRDLHHMHLDEGVEVTVEAPQVAAAMPAGARMDGAGAEYLESESPCVSGQQQDFELSVSPHVCCTLLNGM
>DECOY_sp|Q92625|ANS1A_HUMAN
LSTNRKSSDKPPDVVWSVSAHSQADQDMDPPELAKRSVGRVKPPVKPSKSTELMEAASAGTRAKSQAQLALQYAVEFAQGLTLLLEYTLNVDVTSFVHCYHHSTQLKDTLYAFTCLDEPDQAACSLRNLEHEALVKNNSADLKFVKGYTLSLLLTPKKLMHETKRSKMACADQTSETRGLKDLLMSGLYNAEYGCSEFLKLEPQHQWSQVPAYPAALSPRPLTKLAREHEEQRLRFERASPAAPDHLSDRRRHGTDGPPLLLDARSGTCSDNQSLPSSTQSLLDQRCLQSRFPKPQPPEEYRPDALSALRKRLHGLLQKVLVNVLELEWLKNVTDLSSYGSSLFSHVYDQLGLSDLWSPVSPPSNGDYGLKAKVPLRSAAQLKRRLHQPDSLGLRDLDQEEMVNSGLFHVDDFGNLLKLSEYQQLGLSELWEGVSQELRTLGSKLRQEQSFDLGEGLSSMKLELEDWESAFSPKSERKKLGLSCNSLSERSSGMTADETPSCTLLDSDKSSLRSSKLLEKAKPSTPPRARSAGRSDGEEAGGPHPSATHTLTEPHRSSNTTPLGTLYGRKVSQDLASPQSAGPAHVGTEELQMSKAHCAGQQPSGDPHSQGATCLLQFPDQGVECVPSSGHLLGSFQEPVQGDQGEASDQRSSSSRRSHKDKTGDVLVKKVTEATLLLEYPHEDEREAASGHRLRPMSLVESATLPFKKYDLHDEEEEDPPKPPPAPRPRERPVGAKPVGAAEAKENTSDQDSRSGSAMSDLSHCSLANYLAEYPGEEEANADFDLLLETVKAEVDGQKSQSLSDMSSLLPPQPPPKTDVKETRKSGTMHDELLAALQQKSQSLPREVTDLATLGHNKDLNVDTGAALLLQVVDKTGFLAAEHLASGMETQYNSDMGADLLVQVVKAHGRNAALHLPTKKHTNCSLLNPHANLLKVEMVRLGYLAALDLPTEKFNRNMTPDTLEELLKVVVETHGYQAACHLATENDNNQENRVTHSPGQHLLRLVLQADKGWAALHLPYCKGSDAVNTLADRNLLVEVVKDHGNLAAHHLPTYGTSDVCNVNPRGWMSLLSSLPHSSSGLGGGGGGSGGGGGGSGGGGGGGFGSSRKLGSLKLEVAPLHGRTAAELLEQKEGM
>DECOY_sp|Q92625-2|ANS1A_HUMAN
LGQFPCSLFYFQLTDLDELLAALQQKSQSLPREVTDLATLGHNKDLNVDTGAALLLQVVDKTGFLAAEHLASGMETQYNSDMGADLLVQVVKAHGRNAALHLPTKKHTNCSLLNPHANLLKVEMVRLGYLAALDLPTEKFNRNMTPDTLEELLKVVVETHGYQAACHLATENDNNQENRVTHSPGQHLLRLVLQADKGWAALHLPYCKGSDAVNTLADRNLLVEVVKDHGNLAAHHLPTYGTSDVCNVNPRGWMSLLSSLPHSSSGLGGGGGGSGGGGGGSGGGGGGGFGSSRKLGSLKLEVAPLHGRTAAELLEQKEGM
>DECOY_sp|Q9UKV8|AGO2_HUMAN
AFYMRTLTDQHVQVKAALAQHRDGNSQGSTHSGEASDHKEDVLHRYRAFAVLHAYYAPAPLSVRSTRCVYTHCLQYTLLQLEDSSRFNDDWLVHYHSRPSTGQLGAHSCLYFDFETPHTKLTDVTTGAPLNGKSGRVEKNDTCFRLTHRKHQVVLFTLGPQYKDEKLLCARELALLEHHLVQQFQGESVGRFYDLRLTKPRFTKSYFQLLLREVMAALDQLLERQHQQRVVTACRYNPHADMSGVVAALSKKPGDGAPPHTVDAGLFLVPQQFVPRPGQPLLLNNVGGKLVNKLLCLNSLTQPTRTQVKNMQVCQTAMGLVTDGRKVVEAYVPKTGPLLVVVLQLGAYTKNLRHFMPEVSDAGQAKYCFCPQGQLPMGARDSKRLLQETFKSLHVETCRQQPAFCALAWKVLELGTHFKQRNMDWVGQVPTALKARNGGYLLSPPQLRVGTVDTMEKDVMLGFREVYPDTNFSARSMKLSLEERQDPARSATRALMTSTQNDTKKLLRCQGAVLNCVELPLYTKHQEQGVQLCPLHPRYLVKLRHKDFYQAVTCEVTQGSEQQLPFTQHSARRPTVNCRVKRKYMQGCHTLEKVLKGLKETKFRVQSDTLKPQQEELKSFDLVECVFELVPQKAYFATASVDLNLMKMWLSRPVSQHFGFWVREGGGLPNSCGESATFFRSGVPTRYMSPLRHMVVDLAQLTEFPVSPRLGSLADHLAQLSVCSVKWLSKVFRLKDGEGPLTVELEKVRDGLPLPMATYLKRNGDFVKRPDGFLQKTFHQVMHEVLRENRRVPKCEKPLDLEYHYLDKLPLDMEFFNAQKLLRTGSTGFDRPPPKPFAYGQLPPPPAPPALAPGAGSYM
>DECOY_sp|Q9UKV8-2|AGO2_HUMAN
AFYMRTLTDQHVQVKAALAQHRDGNSQGSTHSGEASDHKEDVLHRYRAFAVLHAYYAPAPLSVRSTRCVYTHCLQYTLLQLEDSSRFNDDWLVHYHSRPSTRGEKNDTCFRLTHRKHQVVLFTLGPQYKDEKLLCARELALLEHHLVQQFQGESVGRFYDLRLTKPRFTKSYFQLLLREVMAALDQLLERQHQQRVVTACRYNPHADMSGVVAALSKKPGDGAPPHTVDAGLFLVPQQFVPRPGQPLLLNNVGGKLVNKLLCLNSLTQPTRTQVKNMQVCQTAMGLVTDGRKVVEAYVPKTGPLLVVVLQLGAYTKNLRHFMPEVSDAGQAKYCFCPQGQLPMGARDSKRLLQETFKSLHVETCRQQPAFCALAWKVLELGTHFKQRNMDWVGQVPTALKARNGGYLLSPPQLRVGTVDTMEKDVMLGFREVYPDTNFSARSMKLSLEERQDPARSATRALMTSTQNDTKKLLRCQGAVLNCVELPLYTKHQEQGVQLCPLHPRYLVKLRHKDFYQAVTCEVTQGSEQQLPFTQHSARRPTVNCRVKRKYMQGCHTLEKVLKGLKETKFRVQSDTLKPQQEELKSFDLVECVFELVPQKAYFATASVDLNLMKMWLSRPVSQHFGFWVREGGGLPNSCGESATFFRSGVPTRYMSPLRHMVVDLAQLTEFPVSPRLGSLADHLAQLSVCSVKWLSKVFRLKDGEGPLTVELEKVRDGLPLPMATYLKRNGDFVKRPDGFLQKTFHQVMHEVLRENRRVPKCEKPLDLEYHYLDKLPLDMEFFNAQKLLRTGSTGFDRPPPKPFAYGQLPPPPAPPALAPGAGSYM
>DECOY_sp|P52594|AGFG1_HUMAN
LFPNTSSSGTPFQGTPAGTMFPNSSVGAAAVQGFPTVVKPTQGFAAFGAGNPQQSFATQQPFAAQAPFAPQQFSGSFSTPLSYPAPTGFGTPMSMSATGFTAATARGANTQFPNTSSAVSPGAAAVFPNTSPTAGFPAPVSSSAPQTQASAVVPVTGFVNSSANSTSTYANSSTAASSFVSDLEALAAKYDSSASSQSPVSVVSGVPKAGTTGFGSGQDGGQGASFLNDLNALAAKYDATQLGKANTSKVSVASATQHSQSTNFTGFDASSKSPFNDFHAFNANVSAASGGTTQPQFPSHSATPFGGFNSSGSSQGFADFNAFDANASNQAAHSNFHAFNAFNATATSQPAPAAFLDSGLDSLLDFKKQEQQQGQRSGVVPSQSPTKGNLHLTPASDGLLKSLKPVEPTSSTSSASSGSLSAHVSAVKVAQEPPVYRKKWEKYEQLFKEKVQPRDFDPLASRSDDFLGLWLKQCVENGKHQLFELEQQTFTTMSLKSRVHPPNLRGLSGSCSTCVFSGVTMNVYTPRGQDCDFKRCNHPLGTMRDLKMLKHEEKRKQASAAM
>DECOY_sp|P52594-2|AGFG1_HUMAN
LFPNTSSSGTPFQGTPAGTMFPNSSVGAAAVQGFPTVVKPTQGFAAFGAGNPQQSFATQQPFAAQAPFAPQQFSGSFSTPLSYPAPTGFGTPMSMSATGFTAATARGANTQFPNTSSAVSPGAAAVFPNTSPTAGFPAPVSSSAPQTQASAVVPVTGFVNSSANSTSTYANSSTAASSFVSDLEALAAKYDSSASSQSPVSVVSGVPKAGTTGFGSGQDGGQGASFLNDLNALAAKYDATQLGKANTSKVSVASATQHSQSTNFTGFDASSKSPFNDFHAFNANVSAASGGAHSNFHAFNAFNATATSQPAPAAFLDSGLDSLLDFKKQEQQQGQRSGVVPSQSPTKGNLHLTPASDGLLKSLKPVEPTSSTSSASSGSLSAHVSAVKVAQEPPVYRKKWEKYEQLFKEKVQPRDFDPLASRSDDFLGLWLKQCVENGKHQLFELEQQTFTTMSLKSRVHPPNLRGLSGSCSTCVFSGVTMNVYTPRGQDCDFKRCNHPLGTMRDLKMLKHEEKRKQASAAM
>DECOY_sp|P52594-3|AGFG1_HUMAN
LFPNTSSSGTPFQGTPAGTMFPNSSVGAAAVQGFPTVVKPTQGFAAFGNPQQSFATQQPFAAQAPFAPQQFSGSFSTPLSYPAPTGFGTPMSMSATGFTAATARGANTQFPNTSSAVSPGAAAVFPNTSPTAGFPAPVSSSAPQTQASAVVPVTGFVNSSANSTSTYANSSTAASSFVSDLEALAAKYDSSASSQSPVSVVSGVPKAGTTGFGSGQDGGQGASFLNDLNALAAKYDATQLGKANTSKVSVASATQHSQSTNFTGFDASSKSPFNDFHAFNANVSAASGGTTQPQFPSHSATPFGGFNSSGSSQGFADFNAFDANASNQAAHSNFHAFNAFNATATSQPAPAAFLDSGLDSLLDFKKQEQQQGQRSGVVPSQSPTKGNLHLTPASDGLLKSLKPVEPTSSTSSASSGSLSAHVSAVKVAQEPPVYRKKWEKYEQLFKEKVQPRDFDPLASRSDDFLGLWLKQCVENGKHQLFELEQQTFTTMSLKSRVHPPNLRGLSGSCSTCVFSGVTMNVYTPRGQDCDFKRCNHPLGTMRDLKMLKHEEKRKQASAAM
>DECOY_sp|P52594-4|AGFG1_HUMAN
LFPNTSSSGTPFQGTPAGTMFPNSSVGAAAVQGFPTVVKPTQGFAAFGNPQQSFATQQPFAAQAPFAPQQFSGSFSTPLSYPAPTGFGTPMSMSATGFTAATARGANTQFPNTSSAVSPGAAAVFPNTSPTAGFPAPVSSSAPQTQASAVVPVTGFVNSSANSTSTYANSSTAASSFVSDLEALAAKYDSSASSQSPVSVVSGVPKAGTTGFGSGQDGGQGASFLNDLNALAAKYDATQLGKANTSKVSVASATQHSQSTNFTGFDASSKSPFNDFHAFNANVSAASGSHTAQLPFASTFEGFSCSSSLRMFATTQPQFPSHSATPFGGFNSSGSSQGFADFNAFDANASNQAAHSNFHAFNAFNATATSQPAPAAFLDSGLDSLLDFKKQEQQQGQRSGVVPSQSPTKGNLHLTPASDGLLKSLKPVEPTSSTSSASSGSLSAHVSAVKVAQEPPVYRKKWEKYEQLFKEKVQPRDFDPLASRSDDFLGLWLKQCVENGKHQLFELEQQTFTTMSLKSRVHPPNLRGLSGSCSTCVFSGVTMNVYTPRGQDCDFKRCNHPLGTMRDLKMLKHEEKRKQASAAM
>DECOY_sp|Q5VTE6|ANGE2_HUMAN
LERLKFALLPLHDSSNNENPLGNVTWLDQETLLSRLALKLLGGVLAVEAGPHGAVDKEEASYFLYDVTLARSSHCTTVEPLGTDPFYHSYVSSLSFHHQLNSSKLEATVLVETKQLQTQTLDSDKTEKVPVQQVEYVCNQSLGLNPPWLPLSLRLQRGSSQEQGSKVGLPLGEYNKLGKELFSYLPSGPVSNFDGCMVLPCFSGKDQHAVSSLEALLMALQTKLLDRRGPNYLLHTNAVCLAPCAAYPKLPQLLLVLGVNRDDLLSLDRPFFEVPNVSLLSKFSKHFCLACGDKRPGRTKMYECHYGLSELSRPLEAGYHDEQVEQLCLVDADFKHLKELLNPRFFSWHLVRRPCRHYLHSNDELLDQSLLNYSMVSFDKFNESDEKCPDVKGNDLKLKTKEDHSCLYEWRKNLVGQKRRKHSSPEDGEANMVYSSLHLLSTQSLNDRPWNCYQFQRTSEFLCPRPWNLSFRHSSFYPYPRASYHGPRWMCSSLRHNWCRCQLNEWPTTWRDGLRSSHHPFMPRYRGGVVCHGYKRGVRCWAEM
>DECOY_sp|Q5VTE6-2|ANGE2_HUMAN
LERLKFALLPLHDSSNNENPLGNVTWLDQETLLSRLALKLLGGVLAVEAGPHGAVDKEEASYFLYDVTLARSSHCTTVEPLGTDPFYHSYVSSLSFHHQLNSSKLEATVLVETKQLQTQTLDSDKTEKVPVQQVEYVCNQSLGLNPPWLPLSLRLQRGSSQEQGSKVGLPLGEYNKLGKELFSYLPSGPVSNFDGCMVLPCFSGKDQHAVSSLEALLMALQTKLLDRRGPNYLLHTNAVCLAPCAAYPKLPQLLLVLGVNRDDLLSLDRPFFEVPNVSLLSKFSKHFCLACGDKRPGRTKMYECHYGLSELSRPLEAGYHDEQVEQLCLVDADFKHLKELLNPRFFSWHLVRRPCRHYLHSNDELLDQSLLNYSM
>DECOY_sp|Q8WXI3|ASB10_HUMAN
YLVGEFDLQLRYLRPPPLLRLPLAQPLSGELHRSLARCSLHQLRSPRQVLAFLSSYRFQKHQLTEPTVLGVAEEPLQVVSYTNMLVELRTPCTSRWELKVPLAGPWRVVAGHNLLRAVVHEPSQALAAAPGQLACHLPTHGGYDMTNASVGCSLLLEVVAAHRRGCALHLRPKQDQDAADADAGASLLLSCLQLRCATTAEADTLSQRCVDCAALLPTWGEARNADPCARRGLLLDALEVHGRLAAVHLPTEEEEERSGDRVAGRFLLLEACELTGPRGCLHLRKPGDQDALNPDAGAVLLVHVCATHGAACAEHLARTGGPASDRPRRRALLRLLVETHRGSAAVHLPTTLEEEYTLSWRLLRALNRFFRDRWEPDSTDFVSDPALGTSSDALRLSVCGVDGALVAQWFALAPGSARTTVLPGPGKSLHEESRGSKPEVRLACLPRHDDLPEGQKGCEEPSWSMLM
>DECOY_sp|Q8WXI3-2|ASB10_HUMAN
YLVGEFDLQLRYLRPPPLLRLPLAQPLSGELHRSLARCSLHQLRSPRQVLAFLSSYRFQKKHPLAGPWRVVAGHNLLRAVVHEPSQALAAAPGQLACHLPTHGGYDMTNASVGCSLLLEVVAAHRRGCALHLRPKQDQDAADADAGASLLLSCLQLRCATTAEADTLSQRCVDCAALLPTWGEARNADPCARRGLLLDALEVHGRLAAVHLPTEEEEERSGDRVAGRFLLLEACELTGPRGCLHLRKPGDQDALNPDAGAVLLVHVCATHGAACAEHLARTGGPASDRPRRRALLRLLVETHRGSAAVHLPTTLEEEYTLSWRLLRALNRFFRDRWEPDSTDFVSDPALGTSSDALRLSVCGVDGALVAQWFALAPGSARTTVLPGPGKSLHEESRGSKPEVRLACLPRHDDLPEGQKGCEEPSWSMLM
>DECOY_sp|Q8WXI3-3|ASB10_HUMAN
YLVGEFDLQLRYLRPPPLLRLPLAQPLSGELHRSLARCSLHQLRSPRQVLAFLSSYRFQKHQLTEPTVLGVAEEPLQVVSYTNMLVELRTPCTSRWELKVPLAGPWRVVAGHNLLRAVVHEPSQALAAAPGQLACHLPTHGGYDMTNASVGCSLLLEVVAAHRRGCALHLRPKQDQDAADADAGASLLLSCLQLRCATTAEADTLSQRCVDCAALLPTWGEARNADPCARRGLLLDALEVHGRLAAVHLPTEEEEERSGDRVAGRFLLLEACELTGPRGCLHLRKPGDQDALNPDAGAVLLVHVCATHGAACAEHLARTGGPASDRPRRRALLRLLVETHRGSAAVHLPTTLEEEYTLSWLRGQHSSRWPEARASELLLDATSHPPFLEQRLALDGTYLANQLAMDQCLLPSRPPPEWARPSHRPWRLCAPASPLCGLHHGWHPSSKNGWPM
>DECOY_sp|Q5T6C5|AT7L2_HUMAN
HKAKSLTSKCEEFALAPGKKRRPVSCAVDAPAGAQCKHKAVRPCYTALKRKKNAVEEESLCNTPLKAAPHGAARGNELQSKAVPTPLQHPSRGCDLPGRKARVPGMTGNLGMSLAKTKATSLRGCGSKPKGGTPELLCRKTLTTPGPSKRKRLSPAEVEVGKDKGSKSSKASPPKLSFSPSPTNAPLPSTLAQSGGMCEAQSCAAAVSPSGAPYSPVLNKDTPPMSAPCARPLTPGPRLPCTGTSSPSLPASLPSNVLHAPPEAAPPKKLWMHTSLRHELMSSLASCRFDRRLSFVYCGPSVRLSGFTCFAQRPPRPTAYHCDPPPHLDDSTGEEESEESSAQTGRGPMPFPFLGPDGDGGCPGEDDLESESSRARSPLACYPYTKQRAVSFTSSPAAVAAVVQVSSPLEQSRPELVQKREGPKSKSEEPKRGSNKALEAVLVDFKDRAGQVRREQHVSHKLCTLRLTCKKLTEPNLVGCRQNLDCKREAKRMHKTPPRLTGSPKEEPPSGEAWHSSGESPLLELNREGPPKESPPAMPKPGPSKDTLGGPQCLNKDQKTEPPQHRGRGSQSKGRESSKTTSGPRACAPGQGNVVHKCQSSAPAPPPPPRAGYKLSLPGRRHECKHQFAQKPVVQSCHNCVVLYFDDHAPCHGFLSMDKELLTMADKKLTKNSSEELEAGDAAPLDRAEVWSSWSQGAFDDLSPRRVELAAMAAARAREVAM
>DECOY_sp|P56134|ATPK_HUMAN
HKRYRLEKHLKHYSFSYSFLVYCALVMTLGSLSKKGVNLKYNYRYYYRGQFAGFLGSPSFRDMLLWSPLEGKLVELKKLKDVPVPAPCEGVSAM
>DECOY_sp|P56134-2|ATPK_HUMAN
HKRYRLEKHLKHYSFSYSFLVYCALVMTLGSLSKKGVNLKYNYRYYYRGQFAGFLGSPSFRDMLLWSPLEGKLVELKKLKDVPVVSAM
>DECOY_sp|P56134-3|ATPK_HUMAN
HKRYRLEHREQFAGFLGSPSFRDMLLWSPLEGKLVELKKLKDVPVPAPCEGVSAM
>DECOY_sp|P56134-4|ATPK_HUMAN
HKRYRLEHREQFAGFLGSPSFRDMLLWSPLEGKLVELKKLKDVPVVSAM
>DECOY_sp|Q8TE56|ATS17_HUMAN
SNPPPRQKMNAYFRDCTQCRCQYRWMDQCLKNRELRVCYVTWQRDTKCYTLAARLPSTLTNANRLDNCVEQYCRQYPAKPSLAPCESGRHGTKVHMCQVRLVQSKGGCTSSCTSWDGKTWEYCGSYDECAEERARPTSADKCGQSNTCAVRKTWVKGGCSASCQSWESAEWLSLCDQGECSQVAARPPGPCYLRPTAVHTGNQLQYVCTVREQFHKGECTASCPSWPGAVRWSQCPHLNRRCVQPERPSAQPCDSDNVLTTKTNVRLTCSVLRRTEGGGCQVSCGEWGSHTWLFLSDQKPEPESQNEARTNVPVTYEYHLGYDQDHFLLVMLHLPKLTPKGASKLEWLRRGVRYVTTGALQFEGPLEKLWDSNLSKGGSKADTLRGAHSFDKGVLHCKTGDGSCVGRCDKEAASGLLGDCGKLQKCGHVCLDTEYPGCPTGDLRVDAVLLPSKEGLPSCYLECKPDDVVVATLLKKKGPSRLDHAQCQQRDFSPLKGPCPLNECVAHEVSAGPCHTGGPGPPPNDKRCRQRFAGTGCRTSCMSWAGWPSWDGDVHEPLPKTSVCEGRACKWDAGCETGDLPPDKLKTCSTDGEVLCWLGACMLHEMRNCFTANMGFLLQCQENASYHMGPKLHPRLVTHQRSPDTVLLCTSKVKSLFNELDRDSCSSWSLDSPRNKGVWEGSMLHRSGACSSHDDDHNMGLNHGLEHALTFALNLGNDEALVKRKCASCVGGLYALGVTDCPEKDHVCFDRTTVFVAADVLPPDKDGGPVQNNGLRYAGGYEENQWHCFSELRSEGHHGLSKLARPRQLLVKLTVQLNKLLGLSQHQFMNYVMNMVTLLRFQAAEAGHYQVMDADAVVLTEVTHESTRLLARRNREWRDSRPGWTKKKPELTKVCLQERPQAEASPSPTLSKRRWLLHREGSFPGQSNNLPQLLVQEQGLQLLGVLGGAAGCASLSVLSGPHGLRVGSYFCLEARPRRRGAAGAEEVEFRGSLRFLRRDLQLYLRDGFAPLHLLLRAEGRPRAPAAPPRTRRRRRPPGPAAPLPPLHVDDRPRVWPLVVEVDAAADGVATGPDLGWVLLLLVPLVLPPLLAGDCM
>DECOY_sp|Q8TE56-2|ATS17_HUMAN
TMQKTGLFSHAKEVPDRVRRLAGAPLVAAELYGTRGAHSFDKGVLHCKTGDGSCVGRCDKEAASGLLGDCGKLQKCGHVCLDTEYPGCPTGDLRVDAVLLPSKEGLPSCYLECKPDDVVVATLLKKKGPSRLDHAQCQQRDFSPLKGPCPLNECVAHEVSAGPCHTGGPGPPPNDKRCRQRFAGTGCRTSCMSWAGWPSWDGDVHEPLPKTSVCEGRACKWDAGCETGDLPPDKLKTCSTDGEVLCWLGACMLHEMRNCFTANMGFLLQCQENASYHMGPKLHPRLVTHQRSPDTVLLCTSKVKSLFNELDRDSCSSWSLDSPRNKGVWEGSMLHRSGACSSHDDDHNMGLNHGLEHALTFALNLGNDEALVKRKCASCVGGLYALGVTDCPEKDHVCFDRTTVFVAADVLPPDKDGGPVQNNGLRYAGGYEENQWHCFSELRSEGHHGLSKLARPRQLLVKLTVQLNKLLGLSQHQFMNYVMNMVTLLRFQAAEAGHYQVM
>DECOY_sp|Q9NP55|BPIA1_HUMAN
KVLVFQLGHLLMNVLDHVLTLDLRGLVENVLPCVNGQVLEPLKVNLLGTLSDLLGQLPLPGLGDLLSLQLSGPSHTCDGLVLHRLEKQRDVALLEATLDKLVARLLLSAGVLPTNVQKLLGLPLTVYRLHGDPSQVLGLELLQPDTKVLDLLNNLGPLVSTKVGLLGGLLGGSTGGGKPLLDLLPLNELLGLLGGSLLGNSLANTLSGALGTPSLPLAPNVNLPLTQDLPVPLGGFQAMTQALLGYFVLLGGTQFM
>DECOY_sp|Q9NP55-2|BPIA1_HUMAN
KVLVFQLGHLLMNVLDHVLTLDLRGLVENVLPCVNGQVLEPLKVNLLGTLSDLLGQLPLPGLGDLLSLQLSGPSHTCDGLVLHRLEKQRDVALLEATLDKLVARLLLSAGVLPTNVQKLLGLPLTVYRLHGDPSQVLGLELLQPDTKVLDLLNNLGPLVSTKVGLLGGLLGGSTGGGKPLLDLLPLNELLGLLGGSLLGNSLANTLSGALGTPSLPLAPNVNLPLTQALLGYFVLLGGTQFM
>DECOY_sp|Q9NWD9|BEX4_HUMAN
PLLCFDYHNDPEPTQRFMYRHMQQREKRKTLEMMQGVRVDEFRDAENHELRHNPLARWFNPVRRLRVRRGLNGGKPQGEGGGLRHSEEENQTPAQEGGENEQQANEGNLNNAALEKESEM
>DECOY_sp|P36894|BMR1A_HUMAN
KLVDQSEVKMALKKTRLLATRLSAPNHAWCESMKLLVRALCEDSNRWNSVLRPRKLVCVVREMDEYSPDSPVMNYYPLQYEEVLGGTLRRCAMEWLLLGFSYLDAMLYPQFHKNNLSEDLVEPAMRKYTGRVTNLPVDVENTDSNKFVALGLDALCCSGKKNLLLKNKSLRDHALAKPGQTGYLETHLHCLGCAASYAKLLLRATDLTAKCLFDYLSGNEHYDTLLYLQTWSGTKGLDAALFGLLNERHMLVTQYLETREFWSAEETTFFKVVAKVERGKWGMWVEGRYKGGVRQVMQLKQALRTQVLLPLGSGSGSSQSQDLLKDLSEGVPLFAEDQELRDNRRRYSLSKSCYKHYCFCSSFLLMALLCVAMSLLLVLRWLSGDFFPGLVVPPLTPQLYQNCLNRTCCELRRTLQKAPSKDCQFDSGEKYMCGSALTTEGQDDEELLAFCHGNTLCTNNLADDPCHGSCYKCLFPLTDEPALTVGNEKKSQDSDKSMGTGHLMSDLNQGQRVSLLFLYAGLRLLYLYLQPM
>DECOY_sp|Q9H6U6|BCAS3_HUMAN
PFGTPFLSLPQSENTPLPRSYGDFRNPLSGSTSGSSNSLTELSGREQLETGSGVVRDSPSEAMADARLRELGEETHEMSSMRHLGFGEPWSGCVELLTVRSDFTGSAADLVTSVRRSGVDRPSSGPMSVPDRSPQVRLLSNLDLDDTDFDLLPQPTDSPGHSQLVSSSSSLVTTQGSPHLKTFQFQPGMWRRLHPGTHTVLEVQSLWEEDEQGSHDSALSDYSGRHTLPGPSGPPVLGALLFQYYQVADAALLLPHNANFPPQLENWQPRTVLTWSRAPSTMMELPTDDSKASPLLTRPPEMMHEVLTGYCSLLYLSEVVVKQSQKDRKELGANNAFWRSSTGFLAAVCFEGGMKSSPSLQPPKPKVCPKALSFCGAGFLYPGRKTTLTGLTMPKQLQALPMVVMLSPLPSRLPNGPNNNTFNNYSDQSNKLGHLPSGSPSSSLGPVPSRCGGKQSTLEQELEELGAKSQRFSRMNVRVPSMHRTVCPQGGYPNLPFVHSTRGLTSVVVRWCDHSFCLDQKVAETERGHLTYLHHVACQSSSWPHTLLQFVHFDHGLTDTTVLLMGSTNFAMCCVKPEHAPFHAVLGDSDSDESVLVQGEGVTETDLVTLLGPVLPRRSSNSHLAVDDETVGSPLTGTLQTVKVGVMTLGKSLKTAASLVTATYSQLNDGCAGRGSQHRCLKLNEAYALRWSGLALPNMNPGPCPYCSTVFKKFTFTCSDFAAKLEQLVVVLRKLNCHLDYLPKTFQLKSVMEGRTLSYLDVCCYPPSTGSSGLKSCVGLLRKPEAFNDKCQAGFQPAPLRLARLGAPRHVSFLEQAEGSLPLSWVQMGDSYGLMLLLPPENGTSHLEHFELRNSTDNLDANERFVWVKLKEEETLPTGSYAQPVVDQLFTVVSEMYSQETVAQRPVVVGGTRCSRRPPSDTAMAENM
>DECOY_sp|Q9H6U6-2|BCAS3_HUMAN
PFGTPFLSLPQSENTPLPRSYGDFRNPLSGSTSGSSNSLTELSGREQLETGSGVVRDSPSEAMADARLRELGEETHEMSSMRHLGFGEPWSGCVELLTVRSDFTGSAADLVTSVRRSGVDRPSSGPMSVPDRSPQVRLLSNLDLDDTDFDLLPQPTDSPGHSQLVSSSSSLVTTQGSPHLKTFQFQPGMWRRLHPGTHTVLEVQSLWEEDEQGSHDSALSDYSGRHTLPGPSGPPVLGALLFQYYQVADAALLLPHNANFPPQLENWQPRTVLTWSRAPSTMMELPTDDSKASPLLTRPPEMMHEVLTGYCSLLYLSEVVVKQSQKDRKELGANNAFWRSSTGFLAAVCFEGGMKSSPSLQPPKPKVGRKTTLTGLTMPKQLQALPMVVMLSPLPSRLPNGPNNNTFNNYSDQSNKLGHLPSGSPSSSLGPVPSRCGGKQSTLEQELEELGAKSQRFSRMNVRVPSMHRTVCPQGGYPNLPFVHSTRGLTSVVVRWCDHSFCLDQKVAETERGHLTYLHHVACQSSSWPHTLLQFVHFDHGLTDTTVLLMGSTNFAMCCVKPEHAPFHAVLGDSDSDESVLVQGEGVTETDLVTLLGPVLPRRSSNSHLAVDDETVGSPLTGTLQTVKVGVMTLGKSLKTAASLVTATYSQLNDGCAGRGSQHRCLKLNEAYALRWSGLALPNMNPGPCPYCSTVFKKFTFTCSDFAAKLEQLVVVLRKLNCHLDYLPKTFQLKSVMEGRTLSYLDVCCYPPSTGSSGLKSCVGLLRKPEAFNDKCQAGFQPAPLRLARLGAPRHVSFLEQAEGSLPLSWVQMGDSYGLMLLLPPENGTSHLEHFELRNSTDNLDANERFVWVKLKEEETLPTGSYAQPVVDQLFTVVSEMYSQETVAQRPVVVGGTRCSRRPPSDTAMAENM
>DECOY_sp|Q9H6U6-3|BCAS3_HUMAN
PFGTPFLSLPQSENTPLPRSYGDFRNPLSGSTSGSSNSLTELSGREQLEFKVACVRHEPPFKTVAVDLATDTGSGVVRDSPSEAMADARLRELGEETHEMSSMRHLGFGEPWSGCVELLTVRSDFTGSAADLVTSVRRSGVDRPSSGPMSVPDRSPQVRLLSNLDLDDTDFDLLPQPTDSPGHSQLVSSSSSLVTTQGSPHLKTFQFQPGMWRRLHPGTHTVLEVQSLWEEDEQGSHDSALSDYSGRHTLPGPSGPPVLGALLFQYYQVADAALLLPHNANFPPQLENWQPRTVLTWSRAPSTMMELPTDDSKASPLLTRPPEMMHEVLTGYCSLLYLSEVVVKQSQKDRKELGANNAFWRSSTGFLAAVCFEGGMKSSPSLQPPKPKVGRKTTLTGLTMPKQLQALPMVVMLSPLPSRLPNGPNNNTFNNYSDQSNKLGHLPSGSPSSSLGPVPSRCGGKQSTLEQELEELGAKSQRFSRMNVRVPSMHRTVCPQGGYPNLPFVHSTRGLTSVVVRWCDHSFCLDQKVAETERGHLTYLHHVACQSSSWPHTLLQFVHFDHGLTDTTVLLMGSTNFAMCCVKPEHAPFHAVLGDSDSDESVLVQGEGVTETDLVTLLGPVLPRRSSNSHLAVDDETVGSPLTGTLQTVKVGVMTLGKSLKTAASLVTATYSQLNDGCAGRGSQHRCLKLNEAYALRWSGLALPNMNPGPCPYCSTVFKKFTFTCSDFAAKLEQLVVVLRKLNCHLDYLPKTFQLKSVMEGRTLSYLDVCCYPPSTGSSGLKSCVGLLRKPEAFNDKCQAGFQPAPLRLARLGAPRHVSFLEQAEGSLPLSWVQMGDSYGLMLLLPPENGTSHLEHFELRNSTDNLDANERFVWVKLKEEETLPTGSYAQPVVDQLFTVVSEMYSQETVAQRPVVVGGTRCSRRPPSDTAMAENM
>DECOY_sp|Q9H6U6-8|BCAS3_HUMAN
PFGTPFLSLPQSENTPLPRSYGDFRNPLSGSTSGSSNSLTELSGREQLEFKVACVRHEPPFKTVAVDLATDTGSGVVRDSPSEAMADARLRELGEETHEMSSMRHLGFGEPWSGCVELLTVRSDFTGSAADLVTSVRRSGVDRPSSGPMSVPDRSPQVRLLSNLDLDDTDFDLLPQPTDSPGHSQLVSSSSSLVTTQGSPHLKTFQFQPGMWRRLHPGTHTVLEVQSLWEEDEQGSHDSALSDYSGRHTLPGPSGPPVLGALLFQYYQVADAALLLPHNANFPPQLENWQPRTVLTWSRAPSTMMELPTDDSKASPLLTRPPEMMHEVLTGYCSLLYLSEVVVKQSQKDRKELGANNAFWRSSTGFLAAVCFEGGMKSSPSLQPPKPKVCPKALSFCGAGFLYPGRKTTLTGLTMPKQLQALPMVVMLSPLPSRLPNGPNNNTFNNYSDQSNKLGHLPSGSPSSSLGPVPSRCGGKQSTLEQELEELGAKSQRFSRMNVRVPSMHRTVCPQGGYPNLPFVHSTRGLTSVVVRWCDHSFCLDQKVAETERGHLTYLHHVACQSSSWPHTLLQFVHFDHGLTDTTVLLMGSTNFAMCCVKPEHAPFHAVLGDSDSDESVLVQGEGVTETDLVTLLGPVLPRRSSNSHLAVDDETVGSPLTGTLQTVKVGVMTLGKSLKTAASLVTATYSQLNDGCAGRGSQHRCLKLNEAYALRWSGLALPNMNPGPCPYCSTVFKKFTFTCSDFAAKLEQLVVVLRKLNCHLDYLPKTFQLKSVMEGRTLSYLDVCCYPPSTGSSGLKSCVGLLRKPEAFNDKCQAGFQPAPLRLARLGAPRHVSFLEQAEGSLPLSWVQMGDSYGLMLLLPPENGTSHLEHFELRNSTDNLDANERFVWVKLKEEETLPTGSYAQPVVDQLFTVVSEMYSQETVAQRPVVVGGTRCSRRPPSDTAMAENM
>DECOY_sp|Q9H6U6-7|BCAS3_HUMAN
ESRDKHRGASRTGGRDVCKANSNPQREVSPQQCKKKQKKKGGFKVACVRHEPPFKTVAVDLATDTGSGVVRDSPSEAMADARLRELGEETHEMSSMRHLGFGEPWSGCVELLTVRSDFTGSAADLVTSVRRSGVDRPSSGPMSVPDRSPQVRLLSNLDLDDTDFDLLPQPTDSPGHSQLVSSSSSLVTTQGSPHLKTFQFQPGMWRRLHPGTHTVLEVQSLWEEDEQGSHDSALSDYSGRHTLPGPSGPPVLGALLFQYYQVADAALLLPHNANFPPQLENWQPRTVLTWSRAPSTMMELPTDDSKASPLLTRPPEMMHEVLTGYCSLLYLSEVVVKQSQKDRKELGANNAFWRSSTGFLAAVCFEGGMKSSPSLQPPKPKVGRKTTLTGLTMPKQLQALPMVVMLSPLPSRLPNGPNNNTFNNYSDQSNKLGHLPSGSPSSSLGPVPSRCGGKQSTLEQELEELGAKSQRFSRMNVRVPSMHRTVCPQGGYPNLPFVHSTRGLTSVVVRWCDHSFCLDQKVAETERGHLTYLHHVACQSSSWPHTLLQFVHFDHGLTDTTVLLMGSTNFAMCCVKPEHAPFHAVLGDSDSDESVLVQGEGVTETDLVTLLGPVLPRRSSNSHLAVDDETVGSPLTGTLQTVKVGVMTLGKSLKTAASLVTATYSQLNDGCAGRGSQHRCLKLNEAYALRWSGLALPNMNPGPCPYCSTVFKKFTFTCSDFAAKLEQLVVVLRKLNCHLDYLPKTFQLKSVMEGRTLSYLDVCCYPPSTGSSGLKSCVGLLRKPEAFNDKCQAGFQPAPLRLARLGAPRHVSFLEQAEGSLPLSWVQMGDSYGLMLLLPPENGTSHLEHFELRNSTDNLDANERFVWVKLKEEETLPTGSYAQPVVDQLFTVVSEMYSQETVAQRPVVVGGTRCSRRPPSDTAMAENM
>DECOY_sp|Q9H6U6-6|BCAS3_HUMAN
PFGTPFLSLPQSENTPLPRSYGDFRNPLSGSTSGSSNSLTELSGREQLETGSGVVRDSPSEAMADARLRELGEETHEMSSMRHLGFGEPWSGCVELLTVRSDFTGSAADLVTSVRRSGVDRPSSGPMSVPDRSPQVRLLSNLDLDDTDFDLLPQPTDSPGHSQLVSSSSSLVTTQGSPHLKTFQFQPGMWRRLHPGTHTVLEVQSLWEEDEQGSHDSALSDYSGRHTLPGPSGPPVLGALLFQYYQVADAALLLPHNANFPPQLENWQPRTVLTWSRAPSTMMELPTDDSKASPLLTRPPEMMHEVLTGYCSLLYLSEVVVKQSQKDRKELGANNAFWRSSTGFLAAVCFEGGMKSSPSLQPPKPKVGRKTTLTGLTMPKQLQALPMVVMLSPLPSRLPNGPNNNTFNNYSDQSNKLGHLPSGSPSSSLGPVPSRCGGKQSTLEQELEELGAKSQRFSRMNVRVPSMHRTVCPQGGYPNLPFVHSTRGLTSVVVRWCDHSFCLDQKVAETERGHLTYLHHVACQSSSWPHTLLQFVHFDHGLTDTTVLLMGSTNFAMCCVKPEHAPFHAVLGDSDSDESVLVQGEGVTETDLVTLLGPVLPRRSSNSHLAVDDETVGSPLTGTLQTVKVGVMTLGKSLKTAASLVTATYSQLNDGCAGRGSQHRCLKLNEAYALRWSGLALPNM
>DECOY_sp|Q5XKL5|BTBD8_HUMAN
TLSVLSQLLMNLCKSQLEPPLNAFRSESWRFAFKHVLKWMCDAFLSEVGVSHALLLCELLSTLRTPVKPQFFNCYRRDLLYLAVKELGELGYMDAMNLLQGVNKTDPLDLTGGYLFHMMVNLEVHSLGQLTVYEQSSEAWCGSLMAAFYSRSSALLRAHKARKFGDVFLDLDPCCKPVYKLLLDEGLESAPELDYNDNSLFDDRDDSLDEPLEKHQLSCDSSNEKCPFSLDLKQQSLGLEMKKRLLLEEEYKNLRNNSSYLLQLFRTFELAEVNEVALPEQNTLSNSTQGLTHFYFDPRVALLVKAHKAFLTCGVSFTVDTHFERELRLLLDQSLQESVTKARRRLECPKRGQLKGSCVGASGLLVMPAASGEGRCAM
>DECOY_sp|Q5XKL5-2|BTBD8_HUMAN
MMLKVCCLEVFCRFRKVKYLNNFLFVYGVNKTDPLDLTGGYLFHMMVNLEVHSLGQLTVYEQSSEAWCGSLMAAFYSRSSALLRAHKARKFGDVFLDLDPCCKPVYKLLLDEGLESAPELDYNDNSLFDDRDDSLDEPLEKHQLSCDSSNEKCPFSLDLKQQSLGLEMKKRLLLEEEYKNLRNNSSYLLQLFRTFELAEVNEVALPEQNTLSNSTQGLTHFYFDPRVALLVKAHKAFLTCGVSFTVDTHFERELRLLLDQSLQESVTKARRRLECPKRGQLKGSCVGASGLLVMPAASGEGRCKA
>DECOY_sp|Q5TH69|BIG3_HUMAN
VLLDYRVGRVGLWREVARQRVLDTVHCTLQSLCPFVAPQLATFTQDPLLQLQNLVTLVMNTWAQLQAEARDVSVSLSSGTSGRSRKPDRQLLEPGASFSRHMQGQDMLHQRPQLLPSDQRGPGLPEKKGEKVVKEPFASLNHQKRKKQYETMKLSLKTDAAMTYKLNGANEWWKKRESPKKDEKVPSPPLLLDGGGKALSLSEGMHRESQRSDDESPTKEGSFGGTSPTSSESQFSPLLFFPDKGFLPPEEMCNELDLHMQLYNNCLEMCKLHRKLVLWVWDANSVPQVSLLPRMRAWRKQKERGPPSVQATEEFLDEDESSCQQSSDTRSEDDEFLKKVVQEATLTEQNTLVACVLAHFYLNFSMASRQYLNAAGGLGSKKVLLKCLGPSTDFREARTYSDLLLDFLVALNQMSLRYLFGAKLAEPVQLKTEEGPSPKGVFEELLLDYLNQLLVQHSLLSVVLREFSVKKNSTGHKPEDPPLELLLQCSQAHDFNNPKTPSCQTDLMFVQQAMRARLWYEAEASPSSSPAARVVQCGEGSFSETGSHFCGLLKDVKPLTASFADQLACCARLWMEETFVPGATVLVRYLCSCGRVSLTETKPAVCAVLLEFLKDLMTNLMSERYLDSHLFSQLHEVVLECSLGLAKHFNASAMDWYSHKDHRRSLWVSMVPLLLHVVAYLGFGPGPKTTVRDLLEFLLDLTPPQHRQPCNSVAATLQELLLLWVELLGTDDDFDSLVSELGDESSASQEQRRLPLGARLGSLFLKPLPKMYKLALLQSRRCLYDLAPLCLDTSPAGPAPACDGLKECDVEGLKGVKFMLCMLYSTAANAFVQLNDTNLFAEFVDFVPAQKGGMSYDGVLYKEMEKSNGGHVTELASFLRPWGSQLQTSCVEVLEGLSTVVQDQVDEDCLELQMRLEFRPFLAENFHFHPPENWDTLVETLLDHLFSVKQSVARHKEHCAAEVLHPAVLSWRCMVHLLRPKARSVRLLMANGRLFLHLAKRSDQTKSVEGPMALSYDVTDTVSHFLQSQSKKALQYLFGGLAMLNKLDTADEFRLDAQTSLTLVKVAASSGSMLSGRGFDSRARGSGREVLDQLSLPQVVPATSLRSGQEPSHEPPSGECEPDGLLGASGTKAQPQSLTLPPQSAGDSFHNHELTGVYECRVFVHPWCDPNHSGMELGVSLLAEMCLVHATHLWVGQKVGLQEKLQEKVKLVQTLADSPEQAREEKEEEQVCSAAAMQALASACNAAVGLACSRLAKRALGDLSMCLARDKNQEQKELGEAGLLFALKGSSGARMGTLPTSLTDLLKNWCGVLLRYAFAVGAVTSDDRRLSQAFPSETAASAMLQGGLASSELGDLDTLMTLLPLSNDEPSGWYGAEGLMRNDLVQHYLEELWAQSFVMLVGSTQVKQMFKDMVGPALTRKRPYYDGHSKLLNLLLACHAATYLSDANMLMQFSLSSNGDFGPSHMMGSCFTSAFNQLATDVEEVNSLSLRLPLLGELSQLFRLASHQDAEQKNLKLLSLAARTLRSHGLCRDPTQEEDALSCNDSGLDSVDRSGSKDEAAMSYQDCSDFERTSLDQDDVSFNSESRYSGYRSRTCDVSLFNTLDPYPVTHRSQVVDPQDVAETELKVSLTKEGEPLAPKSLSKNHNGSHDEPTTQGLEGELTTQGTDTTVSLSLDLRSENGSEWPTHESSLRRVQRWFDAENLEMSRDSWEAGKDLEERLLLLLQVQGESLKGGQSLEDLAGLLTCVCSVAAYCAELGKGLCAETMGDMLKLLLDLHKRKSSLRKRSSESETSSPGALDCRLQPSGLLKEMKLLAERVHQPPPYLLRVHYLSQLVKPMSDVSGVRLVLEAALYYLRTAVPGSLAPATCSCGSRGGHDSVGPSASDSELSTSTSSTHASTLKTDHLPNGLLVLLAPCLKNWLLDTRRFHLHMSSSSSSLVSLLCELYLLQLQQSDNLAAQKLECLVTLVSVVDDCLSEVTSGQNGFDQPVDPNELLTNERQRQLQLTLDSLMQSLTRAVATNLRSQHCSSLYTELCVEAKLLVASGNLDFTPTYTLCLLKVMVEVQLDENLSPTKVVANLLQNLLKQEDSDTEMSVRFEESLKLQMGALAHQAKLVKNSELALQLPLLKCRELVHPPKLVLTDLGGLTELAWTCSKELKAKYSGSAKEQKRLLLEEM
>DECOY_sp|Q9Y3E2|BOLA1_HUMAN
PTGLKKTNGGLCPPSTDLQSNREWQAPRTAQLALAHVPGGLEEALAAHVRLRHQLPSLGERFSSVVARVFHTESGPPVAHGGSERNLELVEPSLAEEKLRTLAAEVPGLAGSGASGQCLCRVGAMSVLGLVRLGSLM
>DECOY_sp|O60885|BRD4_HUMAN
FLNEEFLSLLDSQFNMDLTAAMARRRREEQRKREALREQQDLMSQPQSSQAQPTAAAAVAAAQQQQQQQQERQQQQQQERRRQAEEHRRAAQELADEDRERSRMERQRLKEKEEAHEAQKALKAREEKEREARRAFQEFSDSSKSATSSPTTPKHQVLSAWSGMKNKLLKKDPAVPKTPEKQKQKDDPAGPPPANQEPRPLVRPGVDVKPMERPQPLHVPKALSEPKHPPERPLSPSFPERSLLPSHKLEKEVVVLPQPQVVSARALEKKQPQVNQQPPSQHTLSQFQSMQPSHLMLPSPARELHGTSYPDKSHRHPSHHHQLVQQKPAPQPPPPQQGPPPHPPQQGQPPPPQQLHTSFQMPQLHVRPPPPQHQQQPPPQPQPPPPPPPQQQLQQQVSPHPPPPLPPPPQSQKVVSPLLPTPPQKVQLQQLYLQMQMSTLPPAPPEEDELLVQPPQAMPPQPLLPTQTLAPSVAPRPAKPPPLAARANSRPSPQQPLANHLAPPSVVAHQNLHPPTSHEPPQPLHPPLEPQPLHLLPQTFHGLPDFVSGPLQPELVPVQTALFPPPSKSMAPAAQQPMSPPPPPPPPQQQQQPPPPPPPQQPPPPPQQPVPAPAQQMQQHHHHHKKHQREGPHKKKGKSPAMETESDESDSSSSESSSESESSSFKGKMSSGALVDKVEAQKRKKRPLCSTVRYELRTESLKPLTEFDLELEDPNSKLNPSRESQLLHVRVGKLEGPKLNLDLSLRKQEEYSMKPKCDEEESEYTPPKPKSMPAPKKESVNSNSSNKKNKKTPPPKEKAKKSNEEVEKRKEKHKKKEKKEKDKKKEKPNQQPQSLAALQEHVKALQEQLEARLQRAEEESDDTSSDSDSSSDSSSDSSSPPAVKVTPPPVAPSSVAVVPEEPEDPKMARFMEFVDQKRLAMAVVEHDPPNKYYCNSFMRLVDAGFEQARDYREAEKLKSLTSMDMPKHLLDCYDHLGLAEVDVKPYFPWAYAAKKHAFMKELLGSCKCLQESKVSKSEPAPHQQSDPVKKDPKPVRPSSRREQGKLTKTPEPPLSPPEHLPDLTTPTTTDKRKAVKKGKTVPQPTAALLPPHSQVPQPAPAPPPQPQPPVPPPTQLPQPPVVTMVPTQVLLDPTVAPFPHPTAQVPPPNPQPTQTQPPTSAQTTNPVTSVGKPATGTKRERGRGKGAQVLMLETEETPLENKLQLFKLELAEAMLVLDDGKPNYLYCNTFMTNFDQLCEQANWYYNNERKKLLTGMDMPKTLKLYYDPLNKLVADVPQQFPWAFQKHWLKTLVRVLLYQLQNTRKQKPNPNSTEPPPPNTSAANAPQPQAQAQTTSMQSTELGDGMVPLRNRLTGPGSEASM
>DECOY_sp|O60885-2|BRD4_HUMAN
APGTESDESDSSSSESSSESESSSFKGKMSSGALVDKVEAQKRKKRPLCSTVRYELRTESLKPLTEFDLELEDPNSKLNPSRESQLLHVRVGKLEGPKLNLDLSLRKQEEYSMKPKCDEEESEYTPPKPKSMPAPKKESVNSNSSNKKNKKTPPPKEKAKKSNEEVEKRKEKHKKKEKKEKDKKKEKPNQQPQSLAALQEHVKALQEQLEARLQRAEEESDDTSSDSDSSSDSSSDSSSPPAVKVTPPPVAPSSVAVVPEEPEDPKMARFMEFVDQKRLAMAVVEHDPPNKYYCNSFMRLVDAGFEQARDYREAEKLKSLTSMDMPKHLLDCYDHLGLAEVDVKPYFPWAYAAKKHAFMKELLGSCKCLQESKVSKSEPAPHQQSDPVKKDPKPVRPSSRREQGKLTKTPEPPLSPPEHLPDLTTPTTTDKRKAVKKGKTVPQPTAALLPPHSQVPQPAPAPPPQPQPPVPPPTQLPQPPVVTMVPTQVLLDPTVAPFPHPTAQVPPPNPQPTQTQPPTSAQTTNPVTSVGKPATGTKRERGRGKGAQVLMLETEETPLENKLQLFKLELAEAMLVLDDGKPNYLYCNTFMTNFDQLCEQANWYYNNERKKLLTGMDMPKTLKLYYDPLNKLVADVPQQFPWAFQKHWLKTLVRVLLYQLQNTRKQKPNPNSTEPPPPNTSAANAPQPQAQAQTTSMQSTELGDGMVPLRNRLTGPGSEASM
>DECOY_sp|O60885-3|BRD4_HUMAN
SCGVCRCACEPSPYALAPAWTLAPGAASRQHPQGAATQEVDVLFRWLMRERFGCQVHSHYPSPGPSVFDGSTCFATESDESDSSSSESSSESESSSFKGKMSSGALVDKVEAQKRKKRPLCSTVRYELRTESLKPLTEFDLELEDPNSKLNPSRESQLLHVRVGKLEGPKLNLDLSLRKQEEYSMKPKCDEEESEYTPPKPKSMPAPKKESVNSNSSNKKNKKTPPPKEKAKKSNEEVEKRKEKHKKKEKKEKDKKKEKPNQQPQSLAALQEHVKALQEQLEARLQRAEEESDDTSSDSDSSSDSSSDSSSPPAVKVTPPPVAPSSVAVVPEEPEDPKMARFMEFVDQKRLAMAVVEHDPPNKYYCNSFMRLVDAGFEQARDYREAEKLKSLTSMDMPKHLLDCYDHLGLAEVDVKPYFPWAYAAKKHAFMKELLGSCKCLQESKVSKSEPAPHQQSDPVKKDPKPVRPSSRREQGKLTKTPEPPLSPPEHLPDLTTPTTTDKRKAVKKGKTVPQPTAALLPPHSQVPQPAPAPPPQPQPPVPPPTQLPQPPVVTMVPTQVLLDPTVAPFPHPTAQVPPPNPQPTQTQPPTSAQTTNPVTSVGKPATGTKRERGRGKGAQVLMLETEETPLENKLQLFKLELAEAMLVLDDGKPNYLYCNTFMTNFDQLCEQANWYYNNERKKLLTGMDMPKTLKLYYDPLNKLVADVPQQFPWAFQKHWLKTLVRVLLYQLQNTRKQKPNPNSTEPPPPNTSAANAPQPQAQAQTTSMQSTELGDGMVPLRNRLTGPGSEASM
>DECOY_sp|A6NNP5|CC169_HUMAN
PHLEPLHNRPTKKLVPRKGASVKTKQAPNRYGKTVLNEQRMPLQDVQRKQSVQHLGSGQSMEALYRRNETNKLQYKASEQEKLLAYKYVQSELKKEELETKQLLTNLSEVPRMEYRVLSSRLDSSNGHKLEKVKELYVLKQELEDNLELQTERYKTWESGENDTNKLAELETKLRHLEFLSLQVAKKRDLQVLEEKQRLNTSVGDFNYRNEKEM
>DECOY_sp|A6NNP5-2|CC169_HUMAN
KEKHLVRNSVVPRMEYRVLSSRLDSSNGHKLEKVKELYVLKQELEDNLELQTERYKTWESGENDTNKLAELETKLRHLEFLSLQVAKKRDLQVLEEKQRLNTSVGDFNYRNEKEM
>DECOY_sp|A6NNP5-3|CC169_HUMAN
KSLHTQCVALTSSGHLCAPWLKAQGLCRTNEPGAVGAASFGLTELCSKVLPDLEKELLLKTVLNEQRMPLQDVQRKQSVQHLGSGQSMEALYRRNETNKLQYKASEQEKLLAYKYVQSELKKEELETKQLLTNLSEVPM
>DECOY_sp|A6NNP5-4|CC169_HUMAN
KSLHTQCVALTSSGHLCAPWLKAQGLCRTNEPGAVGAASFGLTELCSKVLPDLEKELLLKTVLNEQRMPLQDVQRKQSVQHLGSGQSMEALYRRNETNKLQYKASEQEKLLAYKYVQSELKKEELETKQLLTNLSEVPRMEYRVLSSRLDSSNGHKLEKVKELYVLKQELEDNLELQTERYKTWESGENDTNKLAELETKLRHLEFLSLQVAKKRDLQVLEEKQRLNTSVGDFNYRNEKEM
>DECOY_sp|A6NNP5-5|CC169_HUMAN
PHLEPLHNRPTKKLVPRKGASVKTKQAPNRYGKTVLNEQRMPLQDVQRKQSVQHLGSGQSMEALYRRNETNKLQYKASEQEKLLAYKYVQSELKKEELETKQLLTNLSEVPM
>DECOY_sp|A6NNP5-6|CC169_HUMAN
KSLHTQCVALTSSGHLCAPWLKAQGLCRTNEPGAVGAASFGLTELCSKVLPDLEKELLLKTVLNEQRMPLQDVQRKQSVQHLGSGQSMEALYRRNETNKLQYKASEQEKLLAYKYVQSELKKEELETKQLLTNLSEQLTEM
>DECOY_sp|Q96A33|CCD47_HUMAN
MKAKVLKQKMMKKQEKKLQRRELAAEERRLKQEPDEENMRLKEERKKAERRESQAAERQQVHTKLLFNEERVRAKNDKAKQGRENRLKKFKADLSYLVMNMLPLLAEMKDPYTNGSGPVNFTFLLRKPTTDKLLPQGEEQMKLPGSFQDSFHVSEKLDAYHTLFHVKMTDMMGDTVEGMESLLALSDPLGKYAGKSKPDSCFESLDQMKEQRLVLKRATGVAFVYTDMDEDNMTKVLQVQDSVRPMRMALVNLLDRKQLRFLQLLMGECCRVGSCWLNYLHENEQNKLGTSTAKENTGDDGVLTFNSELLREHTNFWAQARLSKNKNGLLYNMLYALLGTVMLLELYYSEWSNQLHAPVDVLTLPKDKNSSSTDKPDEYGEFEEDDYPESETDGEQTDADEFDGEQNEDQGELEVTTEDEDDETLLRVQPSETVSDEMVDEFEAFDNDDYEVLDEEDEFDDKFAESVSGFVLLVVCFTHFKAM
>DECOY_sp|Q96A33-2|CCD47_HUMAN
CGVSCLCDKDCTLKTGWHYTRQVERRLKQEPDEENMRLKEERKKAERRESQAAERQQVHTKLLFNEERVRAKNDKAKQGRENRLKKFKADLSYLVMNMLPLLAEMKDPYTNGSGPVNFTFLLRKPTTDKLLPQGEEQMKLPGSFQDSFHVSEKLDAYHTLFHVKMTDMMGDTVEGMESLLALSDPLGKYAGKSKPDSCFESLDQMKEQRLVLKRATGVAFVYTDMDEDNMTKVLQVQDSVRPMRMALVNLLDRKQLRFLQLLMGECCRVGSCWLNYLHENEQNKLGTSTAKENTGDDGVLTFNSELLREHTNFWAQARLSKNKNGLLYNMLYALLGTVMLLELYYSEWSNQLHAPVDVLTLPKDKNSSSTDKPDEYGEFEEDDYPESETDGEQTDADEFDGEQNEDQGELEVTTEDEDDETLLRVQPSETVSDEMVDEFEAFDNDDYEVLDEEDEFDDKFAESVSGFVLLVVCFTHFKAM
>DECOY_sp|Q0P641|CB080_HUMAN
TKVKHPQTDSRFQSKSWETANAKEASLSTAKNNTTKRVKSVSKRQAYAAKAPATLMAFPHLSLCLSSRVPKVLTGSDASSDAGYKLFVEELPLSNMLLGAYSSLLMARERRENPYLRPGHLPKLLEEWELWTLDESPDLWQLAVSLALDYHAMDDLFTLRRQKGPDFENRERLLGLYDGLKKLMKKELRRLEM
>DECOY_sp|O15484|CAN5_HUMAN
VAMLSTSSLLHVAVTGPLNSPRQSRNRDLHLTHLAQLNDPDKALHVQGLFEKDLRVHNWVQVTLPQSKKRLYFLKGVNYEPTSTKVAQGRSKVEGDKCLLVYSNAGTPSKDLGAAGLVHVQTVLQPYGCLSSWCTHPPEDRLLRECNSPVDTFRVLLFEGTHGPEFTTPLLVRYGEPQDRTLFVRSSNLYLSSAKAHQLSHRMYRQNEEKVYLDFGLALNEKGGRRETRKSRPQQLCLLVEDEKKPVEFLYQPNQFFTKDHNLCGGRGNRQPDEHLTWAGHRLAEEWKTHLSLHSTNLRVKCLLDTFRYCVDEFTMWFEGDDQVTVGKMREEKSSKVQWEESTDSWPGNWREEGWPRNRLLMDKLEKSFFALLGHGRLKRVVDTVAYAHKGVLGCARLAEMDAATVKALSASLLGRGSHKVLRMEFLQRKNTEDNAFDGETLDLPESVGGTFDVLADATNGGDLAQYCGAKLAYKAEVLACWFERNSNSHCYLLQNNVTPRLDDLVVDVWEGRFWFHFHFLGAYANKPEPDWEQKPEDWLKVQWLSRESALSSCAAVFWCNGVQGQHLDHSSLGDVFRLPDECLKGRKPRWVAPGPTKGYYLSDDTAPFLPDEFLKRRRVCRRDLASYNQDEYKPVCSFM
>DECOY_sp|P13994|CC130_HUMAN
ESESDSYDAVLSSGLSCPRHTDPTDAAEQSSGAPSLKPDRQSGEQRGPSSKCPTETTEPPCDGPSMRPDQAAEEPRPEVGKSPTDAAHQPSEPVRDRRRSVLGLDGVTLPSTALARRTSQAKKLLVGSKVSSSASGPASPFWRSSLLERKTKLKQDEYSDLTHKFLLAAKRLDDETEPVLPLTLSKAAQLAQRDEEEEQLKKKARERRRFLMSNLAFDKDWASQAEQLHSLTPLKKALTRSDAEGHERLFMADTEKLKKQEHETTLVQENDAMDRWEKREQAGSVLVYDCNAPDTQMELYNVCLHKCRMRFYLPTTYYNGKKKVEANRYVGMGLHKNCGDCWLNYPMERFLLLLGQSKRLRARELPHSNHRYNLSGKHEPNFDPPYKYNVKRGEGM
>DECOY_sp|Q9ULU8|CAPS1_HUMAN
DDEEDEEDSKDMSLGQLGGGESVSATAEEVTRLRNLTEYKTSNLTSDLVGQRLFRDYKKTVRMLLKTLQYLHLQLDRMDTLWTCLVNMSSNYWQDFRLELYMEENKVRDLVDQSRHVFTVYADAVDMGKPPVDVKYSAKAVTFSLFSSFLTGEDRYSKLALVGELLTVKFAVLLTLMKEVTEELLEDKLSHYQHEQGMEMSCKQTSLKAADVMVNFMTCLSQPRVFTDRSSKTQKLVEFARLRKTVCSELMDSAMKLRLQELKHGFEEEPWHLRDLFTQLADKLWFLDESTGSGNDADYLAAMWSPASFTPMQPLGLPLNVPLNPKVPLNVNPLNVNPLNSTLKSVPEWSREEFRGHLSQALSSEMLDVRYVVLPAFLDQLKHHKFGNCLNYDRTLFDNLLQFLPFSDWTDPPQVELAADMDVAFLSLFTEAHEVMLDSWWAFAEKGDVHPEAHHEENQQLVELVLEARTEDLLKKLAPTLRLGVNEAKDQNEEKLAYESRLSYNVLAAQELKRCLVKTVEEQPVPTVLKDMLRVELLSLTKALAGERPGFPFCRYFHTLQNELLRVRLKELEERFKEEEVTVTGLGDRPNGHVHSACFAFSYHLLTPDLMAGNERAELLRDLYCLRHHCRGVGRNACYEDLVFVQGPSFWGLCSYSDNRLHDLTRLQVMEFLSAHDFNCPNSSLFEDMGKHQRADAYFQSLPADLQPVNGKGANKLQVQTPPVKPHSQGTRAYMAQVWLRLDQEDDSAFLVTDGKEVANFFRAGGELGPQPDTYDVTYGDLQLLEQPEKKAREYSCMAFTYQSVQVLVFRKKFRKWWVKNGLAWLYGSKHMNQKPDRMVAKLKLLDQDPCKNSVTKMHWESKQPSNPTPHLLRVGLKEDELALVGTSETFKLKVVAPLAHTTSFDGQTGWTKPSAEAQDTQKLEGGEVEMTCYVRLNPALKSLGQVEMLVVELSFSLVVDKSSLQNESEEGMDLLSANHRKSKLQKLFEGKGSVPMSELNAMLLNVSKSLEELYMNEMKESVKFPKRFREALQDAMQRLGDLRRELQAAQEDPNDLQCANYLLQHEKKFLGLLNQFMEYLQKESLLLESAASATRMAQKRQPDEERGYLADKFAMWSSLVTKESLGDLEPLRSRKVELKKHFVRESDNASCGGSQVRMARVDKSLFVEYYSQVANMFAEDAMLQTEGNLFAQRFKDVTQLQKQSKLQRRQAMDTPKQANFPYALRCMVFVYLQRKKRLEEEKEQRLELEKEKEESVVSPSPSSRPGGGRASSPQLGGAGGGSSAGSGGGGGAGVGAGAGAGGGGLGASGASGESRTSPSRLAGSPASGLVKEGSEEEVLEDSEEESSSPDLM
>DECOY_sp|Q9ULU8-2|CAPS1_HUMAN
DDEEDEEDSKDMSLGQLGGGESVSATAEEVTRLRNLTEYKTSNLTSDLVGQRLFRDYKKTVRMLLKTLQYLHLQLDRMDTLWTCLVNMSSNYWQDFRLELYMEENKVRDLVDQSRHVFTVYADAVDMGKPPVDVKYSAKAVTFSLFSSFLTGEDRYSKLALVGELLTVKFAVLLTLMKEVTEELLEDKLSHYQHEQGMEMSCKQTSLKAADVMVNFMTCLSQPRVFTDRSSKTQKLVEFARLRKTVCSELMDSAMKLRLQELKHGFEEEPWHLRDLFTQLADKLWFLDESTGSGNNVPEWSREEFRGHLSQALSSEMLDVRYVVLPAFLDQLKHHKFGNCLNYDRTLFDNLLQFLPFSDWTDPPQVELAADMDVAFLSLFTEAHEVMLDSWWAFAEAHHEENQQLVELVLEARTEDLLKKLAPTLRLGVNEEKLAYESRLSYNVLAAQELKRCLVKTVEEQPVPTVLKDMLRVELLSLTKALAGERPGFPFCRYFHTLQNELLRVRLKELEERFKEEEVTVTGLGDRPNGHVHSACFAFSYHLLTPDLMAGNERAELLRDLYCLRHHCRGVGRNACYEDLVFVQGPSFWGMEFLSAHDFNCPNSSLFEDMGKHQRADAYFQSLPADLQPVNGKGANKLQVQTPPVKPHSQGTRAYMAQVWLRLDQEDDSAFLVTDGKEVANFFRAGGELGPQPDTYDVTYGDLQLLEQPEKKAREYSCMAFTYQSVQVLVFRKKFRKWWVKNGLAWLYGSKHMNQKPDRMVAKLKLLDQDPCKNSVTKMHWESKQPSNPTPHLLRVGLKEDELALVGTSETFKLKVVAPLAHTTSFDGQTGWTKPSAEAQDTQKLEGGEVEMTCYVRLNPALKSLGQVEMLVVELSFSLVVDKSSLQNESEEGMDLLSANHRKSKLQKLFEGKGSVPMSELNAMLLNVSKSLEELYMNEMKESVKFPKRFREALQDAMQRLGDLRRELQAAQEDPNDLQCANYLLQHEKKFLGLLNQFMEYLQKESLLLESAASATRMAQKRQPDEERGYLADKFAMWSSLVTKESLGDLEPLRSRKVELKKHFVRESDNASCGGSQVRMARVDKSLFVEYYSQVANMFAEDAMLQTEGNLFAQRFKDVTQLQKQSKLQRRQAMDTPKQANFPYALRCMVFVYLQRKKRLEEEKEQRLELEKEKEESVVSPSPSSRPGGGRASSPQLGGAGGGSSAGSGGGGGAGVGAGAGAGGGGLGASGASGESRTSPSRLAGSPASGLVKEGSEEEVLEDSEEESSSPDLM
>DECOY_sp|Q9ULU8-3|CAPS1_HUMAN
DDEEDEEDSKDMSLGQLGGGESVSATAEEVTRLRNLTEYKTSNLTSDLVGQRLFRDYKKTVRMLLKTLQYLHLQLDRMDTLWTCLVNMSSNYWQDFRLELYMEENKVRDLVDQSRHVFTVYADAVDMGKPPVDVKYSAKAVTFSLFSSFLTGEDRYSKLALVGELLTVKFAVLLTLMKEVTEELLEDKLSHYQHEQGMEMSCKQTSLKAADVMVNFMTCLSQPRVFTDRSSKTQKLVEFARLRKTVCSELMDSAMKLRLQELKHGFEEEPWHLRDLFTQLADKLWFLDESTGSGNNVPEWSREEFRGHLSQALSSEMLDVRYVVLPAFLDQLKHHKFGNCLNYDRTLFDNLLQFLPFSDWTDPPQVELAADMDVAFLSLFTEAHEVMLDSWWAFAEAHHEENQQLVELVLEARTEDLLKKLAPTLRLGVNQLTLDMVQSALCFVPHEYMRKKEGEKLAYESRLSYNVLAAQELKRCLVKTVEEQPVPTVLKDMLRVELLSLTKALAGERPGFPFCRYFHTLQNELLRVRLKELEERFKEEEVTVTGLGDRPNGHVHSACFAFSYHLLTPDLMAGNERAELLRDLYCLRHHCRGVGRNACYEDLVFVQGPSFWGLCSYSDNRLHDLTRLQVMEFLSAHDFNCPNSSLFEDMGKHQRADAYFQSLPADLQPVNGKGANKLQVQTPPVKPHSQGTRAYMAQVWLRLDQEDDSAFLVTDGKEVANFFRAGGELGPQPDTYDVTYGDLQLLEQPEKKAREYSCMAFTYQSVQVLVFRKKFRKWWVKNGLAWLYGSKHMNQKPDRMVAKLKLLDQDPCKNSVTKMHWESKQPSNPTPHLLRVGLKEDELALVGTSETFKLKVVAPLAHTTSFDGQTGWTKPSAEAQDTQKLEGGEVEMTCYVRLNPALKSLGQVEMLVVELSFSLVVDKSSLQNESEEGMDLLSANHRKSKLQKLFEGKGSVPMSELNAMLLNVSKSLEELYMNEMKESVKFPKRFREALQDAMQRLGDLRRELQAAQEDPNDLQCANYLLQHEKKFLGLLNQFMEYLQKESLLLESAASATRMAQKRQPDEERGYLADKFAMWSSLVTKESLGDLEPLRSRKVELKKHFVRESDNASCGGSQVRMARVDKSLFVEYYSQVANMFAEDAMLQTEGNLFAQRFKDVTQLQKQSKLQRRQAMDTPKQANFPYALRCMVFVYLQRKKRLEEEKEQRLELEKEKEESVVSPSPSSRPGGGRASSPQLGGAGGGSSAGSGGGGGAGVGAGAGAGGGGLGASGASGESRTSPSRLAGSPASGLVKEGSEEEVLEDSEEESSSPDLM
>DECOY_sp|Q9ULU8-4|CAPS1_HUMAN
DDEEDEEDSKDMSLGQLGGGESVSATAEEVTRLRNLTEYKTSNLTSDLVGQRLFRDYKKTVRMLLKTLQYLHLQLDRMDTLWTCLVNMSSNYWQDFRLELYMEENKVRDLVDQSRHVFTVYADAVDMGKPPVDVKYSAKAVTFSLFSSFLTGEDRYSKLALVGELLTVKFAVLLTLMKEVTEELLEDKLSHYQHWKMAFEQGMEMSCKQTSLKAADVMVNFMTCLSQPRVFTDRSSKTQKLVEFARLRKTVCSELMDSAMKLRLQELKHGFEEEPWHLRDLFTQLADKLWFLDESTGSGNDADYLAAMWSPASFTPMQPLGLPLNVPLNPKVPLNVNPLNVNPLNSTLKSVPEWSREEFRGHLSQALSSEMLDVRYVVLPAFLDQLKHHKFGNCLNYDRTLFDNLLQFLPFSDWTDPPQVELAADMDVAFLSLFTEAHEVMLDSWWAFAEKGDVHPEAHHEENQQLVELVLEARTEDLLKKLAPTLRLGVNEAKDQNEEKLAYESRLSYNVLAAQELKRCLVKTVEEQPVPTVLKDMLRVELLSLTKALAGERPGFPFCRYFHTLQNELLRVRLKELEERFKEEEVTVTGLGDRPNGHVHSACFAFSYHLLTPDLMAGNERAELLRDLYCLRHHCRGVGRNACYEDLVFVQGPSFWGLCSYSDNRLHDLTRLQVMEFLSAHDFNCPNSSLFEDMGKHQRADAYFQSLPADLQPVNGKGANKLQVQTPPVKPHSQGTRAYMAQVWLRLDQEDDSAFLVTDGKEVANFFRAGGELGPQPDTYDVTYGDLQLLEQPEKKAREYSCMAFTYQSVQVLVFRKKFRKWWVKNGLAWLYGSKHMNQKPDRMVAKLKLLDQDPCKNSVTKMHWESKQPSNPTPHLLRVGLKEDELALVGTSETFKLKVVAPLAHTTSFDGQTGWTKPSAEAQDTQKLEGGEVEMTCYVRLNPALKSLGQVEMLVVELSFSLVVDKSSLQNESEEGMDLLSANHRKSKLQKLFEGKGSVPMSELNAMLLNVSKSLEELYMNEMKESVKFPKRFREALQDAMQRLGDLRRELQAAQEDPNDLQCANYLLQHEKKFLGLLNQFMEYLQKESLLLESAASATRMAQKRQPDEERGYLADKFAMWSSLVTKESLGDLEPLRSRKVELKKHFVRESDNASCGGSQVRMARVDKSLFVEYYSQVANMFAEDAMLQTEGNLFAQRFKDVTQLQKQSKLQRRQAMDTPKQANFPYALRCMVFVYLQRKKRLEEEKEQRLELEKEKEESVVSPSPSSRPGGGRASSPQLGGAGGGSSAGSGGGGGAGVGAGAGAGGGGLGASGASGESRTSPSRLAGSPASGLVKEGSEEEVLEDSEEESSSPDLM
>DECOY_sp|Q9ULU8-5|CAPS1_HUMAN
LASHPLQRRERRLNTVKPSAEAQDTQKLEGGEVEMTCYVRLNPALKSLGQVEMLVVELSFSLVVDKSSLQNESEEGMDLLSANHRKSKLQKLFEGKGSVPMSELNAMLLNVSKSLEELYMNEMKESVKFPKRFREALQDAMQRLGDLRRELQAAQEDPNDLQCANYLLQHEKKFLGLLNQFMEYLQKESLLLESAASATRMAQKRQPDEERGYLADKFAMWSSLVTKESLGDLEPLRSRKVELKKHFVRESDNASCGGSQVRMARVDKSLFVEYYSQVANMFAEDAMLQTEGNLFAQRFKDVTQLQKQSKLQRRQAMDTPKQANFPYALRCMVFVYLQRKKRLEEEKEQRLELEKEKEESVVSPSPSSRPGGGRASSPQLGGAGGGSSAGSGGGGGAGVGAGAGAGGGGLGASGASGESRTSPSRLAGSPASGLVKEGSEEEVLEDSEEESSSPDLM
>DECOY_sp|Q6P1S2|CC033_HUMAN
KRRGFNRLSLLREKFLLLSCNNMNKDWLEYRKTKLEYYSKKELSFDSGTKTSLFKKDWLREWSKDKFELYSKDESEKEWLGEKKGLATLEKALLRNHVTWYKLSDKYLKLVGVKTGLRRGLLEENLNVSFYGKGSVLLYCFLASNKEGLLQFWLLQSKPLKWLEQKAGTEALEVGAKLVLLARGPKRELSALLPLTLPLHELELGNETRRLRLRGKLVRRNLFEVPLDSSSTKFSTRLLRSLLLMLGALAMGTSLRNVRLLHDDAWQSRLAVVNPEMGKDDASPSGTAAPQGAM
>DECOY_sp|Q6P1S2-2|CC033_HUMAN
KRRGFNRLSLLREKFLLLSCNNMNKDWLEYRKTKLEYYSKKELSFDSGTKTSLFKKDWLREWSKDKFELYSKDESEKEWLGEKKGLATLEKALLRNHVTWYKLSDKYLKLVGVKTGLRRGLLEENLNVSFYGKGSVLLYCFLASNKEGLLQFWLLQSKPLKWLEQKAGTEALEVGAKLVLLARGPKRELSALLPLTLPLHELELGNETRRLRLRGKLVRRNLFEVPLDSSSTKFSTRLLRSLLLMLGALAM
>DECOY_sp|Q8IW40|CC103_HUMAN
DVQYLELLEQLRLEEEQLGGSQEELGQEEWSLGKEVRSPNGMAQKLQFLKGCSREERASLLSLNLTRFGTSALSCLLGLVARADAPGVHDALAVLLEGLLGFGVDTQFLCGRLPGGLQLLAQRYEPGSPLRRHWRDYFDASTEPQLPKAEPSLETAVDQFRTGQLTHCNWPVRKTGGKMKRDELKPLHSALVLRGFEEYSAREQVVRAKAALNRKEKYEDATLAAQLKEELKAFNLLDRNEM
>DECOY_sp|Q8IW40-2|CC103_HUMAN
SKSWSNPSLETAVDQFRTGQLTHCNWPVRKTGGKMKRDELKPLHSALVLRGFEEYSAREQVVRAKAALNRKEKYEDATLAAQLKEELKAFNLLDRNEM
>DECOY_sp|P55211|CASP9_HUMAN
SKTFFKKRLLFNFCGPMKQYLKGVSVANARVLLLSQLDESHAWQEFLDDLTEVYWSGKSPRDWSVFGPFTSYSVFLDSPTPLSSLADLQDFRTLGEQFPTADPEPNSGPSEDEPSTSAVEFGHKDQEGGCAQLFFKLKPGGLSPCSTGNFLNVKLEVSVPCGDTGYVAGPFQLHSAQCGHSLLVVVCCDLAGHDQQALELLALVKKMATLDKGVEVMFHLSSRRRFKLECDLNSGRTRLGSTRECFNVNNLLLCHGCPEMSLLYALDANRGLSELAGVDGFGGSGLDVRTEPPRVELPKRPLERPLVVPTLNELTKPSKLAARQNRTLFSALMDQGTDELCSLFLPLAQSRGTELDLLLRQAQRRDSGSGRAQLDELMHRPFLRESLLADWLQDVQLEEVRLRLRRCLRRLDAEDM
>DECOY_sp|P55211-2|CASP9_HUMAN
SKTFFKKRLLFNFCGPMKQYLKGVSVANARVLLLSQLDESHAWQEFLDDLTEVYWSGKSPRDWSVFGPFTSYSVFLDSPTPLSSLADLQDFRTLGEQFPTADPEPNSGPSEDEPSTSAVEFGHKDQEVDGFGGSGLDVRTEPPRVELPKRPLERPLVVPTLNELTKPSKLAARQNRTLFSALMDQGTDELCSLFLPLAQSRGTELDLLLRQAQRRDSGSGRAQLDELMHRPFLRESLLADWLQDVQLEEVRLRLRRCLRRLDAEDM
>DECOY_sp|P55211-3|CASP9_HUMAN
LVTLDANRGLSELAGVDGFGGSGLDVRTEPPRVELPKRPLERPLVVPTLNELTKPSKLAARQNRTLFSALMDQGTDELCSLFLPLAQSRGTELDLLLRQAQRRDSGSGRAQLDELMHRPFLRESLLADWLQDVQLEEVRLRLRRCLRRLDAEDM
>DECOY_sp|P55211-4|CASP9_HUMAN
SKTFFKKRLLFNFCGPMKQYLKGVSVANARVLLLSQLDESHAWQEFLDDLTEVYWSGKSPRDWSVFGPFTSYSVFLDSPTPLSSLADLQDFRTLGEQFPTADPEPNSGPSEDEPSTSAVEFGHKDQEGGCAQLFFKLKPGGLSPCSTGNFLNVKLEVSVPCGDTGYVAGPFQLHSAQCGHSLLVVVCCDLAGHDQQALELLALVKKMATLDKGVEVMFHLSSRRRFKLECDLNSGRTRLGSTRECFNVNNLLLCHGCPEMSLLYALDANRGLSELAGVDGFGGSGLDVRTEPPRVELPKRPLERPLVVPTLNELTKPSKLAARQNRTLFSALM
>DECOY_sp|Q5T5Y3|CAMP1_HUMAN
RMTQKKAPVARKPPQWLHNHLTLADVSVSMKTAPLLNFKRDQSSKYYKLDLKKMTLKNPGTGTKLYLEETDPYYCYLRAFQCGARDFLLLYHNADKCELEELLSKNHPENKVGALCCHSLANHLLKPNKSSSPKEFKLPGTYEAVSALSSAASATEWRDDTRSSPRNSLLPLAEMSERVQSPTGGSHVSEPETTAASALSLSSGSQRTSLNDPTSSKCTGSDSCSEREHVKSRPKKPKPKSKPGLGQEELLQQKRRQLYEKQLLRREKAEEKRERVDEEKRRAAERKDLEVEAELQKRQRVAEEKRAQKQLLFARKKAALEDEKAQEKDFFFGVGKPQDGESVLDASGDLSVLEGDEDPKALDSLDVELLSRARSLPEEVPVSKEGSVDSSSSGVKEVSADLVKELSMQESLLNAKDSSSLTLRTQNSEDHRLYSDFLKCGHPDGSPELASDLGPDTPRTPHSSAPFRPLHPLTEVSPTPKTRSSSGQRPKDPKVLEARPGRSSRNGQGRLPKRAHGAVGTPSLPEVFHVPKAKVHDQSNKNSGPVPVTPKSMLLQEQQQSKLLLAQQLTSLTENKLELSLDCENVDVVEGVTDELLAASLKVRNELEHLAVPKDKAHQQAFALSKEDVDQPEHLLEREQEKEVLFDEKTSVADGCDEGNHQSYKEAFHERPLPPAAEKAKKGVVHLFAKAGKLRLRQASLAEKKKMQAELRRKAEELQMHLQVLESALLSAPKDGHQSPSQRKERQWTTLPAPCSESADPTKTQSSSTSKSTECSNRLQKRLEAFSTKMVSGSAMSVSSMQSATSLCPSRSGSADKDDEHKEKVMDEQKLASEEEGLRYSFVVPHAEGMFDHEAEELDVVDSDSDRQLLTWPESDHSNPKSSCSVYRLGETDEDRAGVHLFFGDTSPGQPFPDFGGLALPGGCVEGATEVSLPGTETPDLGMPFESCPLPTFRTNLRDSGTKRRMVLPQPGESRRPSVLRSRPGERGEDKELTVKQKEAKPLVAPMLPELFFSDKPSESTDLQGQPRSANATLGLRAPSRAPFEPDAQQPVVDRAVLAVLEEEEDELSVNSLLKSGHKSTATPHPQNQPTLNVLNSALSKDSLRSALSLSDGSSPDVECSAAHHLAFPTPQSARPKKTEPWALAARGPQGDRLVNTSRSRHQDPLDEGQLKSQKQRQLPLLPHSPSFAATKGGLYEPEEPHLYRHHCGEAPLQVPPQLEALTGAAPSGLFRKSTANSLPVPRPSKSQHLVKTAKDLEQVRDPQVFDKPVNEFWWFLEALFVMVNKPLVLPAYLMDELTLYFKCNLYENSFRELRLLNYLSDAMSTVKELCLDDKLMQEPCYYHLVALLAAGDSGRDMLDELLPFYPSRQASLHRRERYKVQHAPSELLQKQKLVKEETLREKMLNKVNLWFVMADELDYPLKESASFTSRKFVSAVKVELSLMEVTYAMMLADVMAMHASKMLPRASLDSETVPTDDSEMVYLKRGSLAQLVSQHGQLAAVQDKGLLLSCRVCYLESSLLKLLVPKPLHEQEYQDVYFPRDLDEPLNRDGYKAACLWQLNAAKLRADAARYDLPVLDAAGDPPAEKRMWGEAARAGSADKV
>DECOY_sp|Q5T5Y3-2|CAMP1_HUMAN
RMTQKKAPVARKPPQWLHNHLTLADVSVSMKTAPLLNFKRDQSSKYYKLDLKKMTLKNPGTGTKLYLEETDPYYCYLRAFQCGARDFLLLYHNADKCELEELLSKNHPENKVGALCCHSLANHLLKPNKSSSPKEFKLPGTYEAVSALSSAASATEWRDDTRSSPRNSLLPLAEMSERVQSPTGGSHVSEPETTAASALSLSSGSQRTSLNDPTSSKCTGSDSCSEREHVKSRPKKPKPKSKPGLGQEELLQQKRRQLYEKQLLRREKAEEKRERVDEEKRRAAERKDLEVEAELQKRQRVAEEKRAQKQLLFARKKAALEDEKAQEKDFFFGVGKPQDGESVLDASGDLSVLEGDEDPKALDSLDVELLSRARSLPEEVPVSKEGSVDSSSSGVKEVSADLVKELSMQESLLNAKDSSSLTLRTQNSEDHRLYSDFLKCGHPDGSPELASDLGPDTPRTPHSSAPFRPLHPLTEVSPTPKTRSSSGQRPKDPKVLEARPGRSSRNGQGRLPKRAHGAVGTPSLPEVFHVPKAKVHDQSNKNSGPVPVTPKSMLLQEQQQSKLLLAQQLTSLTENKLELSLDCENVDVVEGVTDELLAASLKVRNELEHLAVPKDKAHQQAFALSKEDVDQPEHLLEREQEKEVLFDEKTSVADGCDEGNHQSYKEAFHERPLPPAAEKAKKGVVHLFAKAGKLRLRQASLAEKKKMQAELRRKAEELQMHLQVLESALLSAPKDGHQSPSQRKERQWTTLPAPCSESADPTKTQSSSTSKSTECSNRLQKRLEAFSTKMVSGSAMSVSSMQSATSLCPSRSGSADKDDEHKEKVMDEQKLASEEEGLRYSFVVPHAEGMFDHEAEELDVVDSDSDRQLLTWPESDHSNPKSSCSVYRLGETDEDRAGVHLFFGDTSPGQPFPDFGGLALPGGCVEGATEVSLPGTETPDLGMPFESCPLPTFRTNLRDSGTKRRMVLPQPGESRRPSVLRSRPGERGEDKELTVKQKEAKPLVAPMLPELFFSDKPSESTDLQGQPRSANATLGLRAPSRAPFEPDAQQPVVDRAVLAVLEEEEDELSVNSLLKSGHKSTATPHPQNQPTLNVLNSALSKDSLRSALSLSDGSSPDVECSAAHHLAFPTPQSARPKKTEPWALAARGPQGDRLVNTSRSRHQDPLDEGQLKSQKQRQLPLLPHSPSFAATKGGLYEPEEPHLYRHHCGEAPLQVPPQLEALTGAAPSGLFRKSTANSLPVPRPSKSQHLVKTAKDLEQVRDPQVFDKPVNEFWWFLEALFVMVNKPLVLPAYLMDELTLYFKCNLYENSFRELRLLNYLSDKA
>DECOY_sp|Q5T5Y3-3|CAMP1_HUMAN
RMTQKKAPVARKPPQWLHNHLTLADVSVSMKTAPLLNFKRDQSSKYYKLDLKKMTLKNPGTGTKLYLEETDPYYCYLRAFQCGARDFLLLYHNADKCELEELLSKNHPENKVGALCCHSLANHLLKPNKSSSPKEFKLPGTYEAVSALSSAASATEWRDDTRSSPRNSLLPLAEMSERVQSPTGGSHVSEPETTAASALSLSSGSQRTSLNDPTSSKCTGSDSCSEREHVKSRPKKPKPKSKPGLGQEELLQQKRRQLYEKQLLRREKAEEKRERVDEEKRRAAERKDLEVEAELQKRQRVAEEKRAQKQLLFARKKAALEDEKAQEKDFFFGVGKPQDGESVLDASGDLSVLEGDEDPKALDSLDVELLSRARSLPEEVPVSKEGSVDSSSSGVKEVSADLVKELSMQESLLNAKDSSSLTLRTQNSEDHRLYSDFLKCGHPDGSPELASDLGPDTPRTPHSSAPFRPLHPLTEVSPTPKTRSSSGQRPKDPKVLEARPGRSSRNGQGRLPKRAHGAVGTPSLPEVFHVPKAKVHDQSNKNSGPVPVTPKSMLLQEQQQSKLLLAQQLTSLTENKLELSLDCENVDVVEGVTDELLAASLKVRNELEHLAVPKDKAHQQAFALSKEDVDQPEHLLEREQEKEVLFDEKTSVADGCDEGNHQSYKEAFHERPLPPAAEKAKKGVVHLFAKAGKLRLRQASLAEKKKMQAELRRKAEELQMHLQVLESALLSAPKDGHQSPSQRKERQWTTLPAPCSESADPTKTQSSSTSKSTECSNRLQKRLEAFSTKMVSGSAMSVSSMQSATSLCPSRSGSADKDDEHKEKVMDEQKLASEEEGLRYSFVVPHAEGMFDHEAEELDVVDSDSDRQLLTWPESDHSNPKSSCSVYRLGETDEDRAGVHLFFGDTSPGQPFPDFGGLALPGGCVEGATEVSLPGTETPDLGMPFESCPLPTFRTNLRDSGTKRRMVLPQPGESRRPSVLRSRPGERGEDKELTVKQKEAKPLVAPMLPELFFSDKPSESTDLQGQPRSANATLGLRAPSRAPFEPDAQQPVVDRAVLAVLEEEEDELSVNSLLKSGHKSTATPHPQNQPTLNVLNSALSKDSLRSALSLSDGSSPDVECSAAHHLAFPTPQSARPKKTEPWALAARGPQGDRLVNTSRSRHQDPLDEGQLKSQKQRQLPLLPHSPSFAATKGGLYEPEEPHLYRHHCGEAPLQVPPQLEALTGAAPSGLFRKSTANSLPVPRPSKSQHLVKTAKDLEQVRDPQVFDKPVNEFWWFLEALFVMVNKPLVLPAYLMDELTLYFKCNLYENSFRELRLLNYLSDAMSTVKELCLDDKLMQEPCYYHLVALLAAGDSGRDMLDELLPFYPSRQASLHRRERYPVVKLWYKWSPKSQHAPSELLQKQKLVKEETLREKMLNKVNLWFVMADELDYPLKESASFTSRKFVSAVKVELSLMEVTYAMMLADVMAMHASKMLPRASLDSETVPTDDSEMVYLKRGSLAQLVSQHGQLAAVQDKGLLLSCRVCYLESSLLKLLVPKPLHEQEYQDVYFPRDLDEPLNRDGYKAACLWQLNAAKLRADAARYDLPVLDAAGDPPAEKRMWGEAARAGSADKV
>DECOY_sp|Q5VWW1|C1QL3_HUMAN
DAYLLFGSFTSKYNNNGGHKAGGDKLLYVEDGPELHLVVSNSAYDYNQDADQALASRQVNAKNCLDAWMSTGDGRGMLVHYTFFYLGPLSCTKFGTTPDYHNGLNTVVDDKFLVEYGEHRKQLGAYFAKLPVTSYTAASLAGAANLGPAGPPGPLGRQGPEKGEGPPGMPGPPGPEGPPRGPGKAGRPGAEKGPGQLFTPLSQMLRGDPTAATSPKATGGYPDCVRMCTGLMEYHASTGASSVLVPLLLVLLLVM
>DECOY_sp|Q5VWW1-2|C1QL3_HUMAN
DAYLLFGSFTSKYNNNGGHKAGGDKLLYVEDGPELHLVVSNSAYDYNQDADQALASRQVNAKNCLDAWMSTGDGRGMLVHYTFFYLGPLSCTKFGTTPDYHNGLNTVVDDKFLVEYGEHRKQLGAYFAKLPVTSYTAASLAGAANLGPAGPPGPLGRQGPEKGEGPPGMPGQLFTPLSQMLRGDPTAATSPKATGGYPDCVRMCTGLMEYHASTGASSVLVPLLLVLLLVM
>DECOY_sp|Q5VWW1-3|C1QL3_HUMAN
DAYLLFGSFTSKYNNNGGHKAGGDKLLYVEDGPELHLVVSNSAYDYNQDADQALASRQVNAKNCLDAWMSTGDGRGMLVHYTFFYLGPLSCTKFGTTPDYHNGLNTVVDDKFLVEYGEHRKQLGAYFAKLPVTSYTAASLAGAANLGPAGPPGQLFTPLSQMLRGDPTAATSPKATGGYPDCVRMCTGLMEYHASTGASSVLVPLLLVLLLVM
>DECOY_sp|P10092|CALCB_HUMAN
AQLRRRRDGFKASGVNTPVFNKSVMGGRSSLLGARLHTVCTATNCRKAQAASSSGQTEQEKQESLKAMQVYDQVLAALLRLADKESLTAPDPSSELARSFPAAQLSGAQYLVLLSLALFPSKRFFGM
>DECOY_sp|Q9UKL3|C8AP2_HUMAN
MKCKSEFKLMLQQRFESVQNPKNDKLAALYAFKPTSFRKGQCELLLREDDRNTWLLLLEKKKGLVKNASLSTSTALAASSKDLGPTKALSSPKDTVPPKKKASKKAQHAETNECSDQTKKPKTKENTLDTKREKKQHPHNLDSLRRKKNHSNHLTGPLESNDCNSGPEKSLEKKDVECSSPSETTLDLYTEEVLKCLRPNAVQKAEKECNDEDVQLVGCGLDEVALAPHNGEKSAESSADQTLDLFAGVTDAQLSNDLLQASQNLNGGSCGLQDLHLVTVELFEGLKNTETVPKDTLDVYTNPLHEGVSHSLEEMSPLEELSEPKVTEWVQHKLFCEDAVEDSHGKMDSAKDLFEYLDPVQTQLMSSQEEHTKSSGDVKNNSNELEEVKSFVTNQCSLYKEEPGEDAKEGRHPLSTLLEDPMMSKQLGSSTSPTRRAKLVLFHDNKSEMLVAHMPLNPHYQFGPAVRSSTWSSSCSKSSSSNDSELALHLDQESADEEELLADESFHASLVEEPTSSSSMDKPLFSLHGDKSLPSPVTLSVALDELLLSSVCKPKSEVSCVNKDSLPLNTSVEFMCSEDLVDPHVPLSLGSSLSPKGESSLLSWNDDSLKMPCPSAVGSVLEETTCAPLSEKCLTELLKQEPKTLEWEKSETCNVSSDLLDSGQLLKSFLEGMQADSVLNFTLSSAQQETLLEFRSEKPLTAHQSTQADELSSGEKNEKSPTSPCHVELRSEESQSKNLNDFCLNFKKNLDKHVTNLSSNNQDQYNEEKKSCGVLKSYHVPDEKSSKLKELLRENSNDVRKSQSNSYQANKQSKTEKLGEDSRDGFKLSDSVCKKLKLAFLYDLQDDVKFWKKKLMDPLQQEFRLDVLGKKNVKQKLSELLDCLKNQLTTVKSSKLHLNLKHLLSTFSLLASELRLHFQLLSKFKAKFMYKRNVKRHLRMLMHMLEQESSPVALLPVKLELSSTSMKVKKDEKTSRSSKSDRKPNKWNNTQHRLVHKRTSKDDLCVTKSRRGPLKTKRAVSSDRRKVSKNEFSEQKPSTESDRSLEGEELEDLPSKNCTDAETKCDKSYLKPQNKENLDSQKSSTSHASNPLFVKDHSNNYVPVQPPSERNLKVAVRPVPSNLPSLAEPLRPLHNLDLSLVSNDDDHYVSNTEGTARMHDMLETQQLSSDLTKEPLCPELHCKSSEVLPTVLVSPEKFPNNDESLMLPLLDAEELSPQLLSETTESVTTSLAKVMEMGESLGCYDSNDRKNTDLELGFNQSVDTQLVDMVVPAARAGNNLTKQMGTSPFLSETQQLEMPSPFSTETGCLPEECHMTNDVRSVLLSNEDKENTESLGRLPETVALLAKVPELLTKSTEGMTHESVAAEGLLHESLSPVYAVKTVQMSSESDCVGSKSPLDTKLHQNDQSVPKKQAPSLTLNKKLMFSKLLKDKNTENPGSEKAALMKENDAGESVGNDLVEKGDKETPNKKQLDTTKKTTKENKTQLHETPRKVERNLRHNEKQSEERKRKEDERTRHEKALPTNEWQHMADVKESDLKNHRTSNSLSSPRCGDQFSHSNVKSRKDCDEWRRGEELHKYSSNHSFTLEKNSHPLSRAERRSWHDQKDVVKSKPQDKRVEKEDQKSVKRENLNQRSESRQEKKLDSQSDRVSHRSEGPTKEEWSSNRLEKGYDSDSNKSKFSKSSEKTPEKGGKYEPHGQRLQSAELRLPEGDGCGTSLKRDRVETRGNFQSRHLKRDRRGSDENSSGEGVQYHRSSWVGNTCKHEVSTPLHSTRKSDSHKPGKEELNPLSTSHHVKSVDDKSRAHDKTSCDDLHPRSKSLKDKTVTDFRTAKTHNRNFHPFESRLQHLNSLEEKRLNDERVAKTLLASLKKNLSQNENLLSFNQTQLKEKKFMLKEMQLQKCGYEVQLDNYTAKEATGEETLLEEYLDLCRNSPVCKSSASDSVASDLGAYLDLSGEDNKNLPSASFVDFLSTGDGNDDDARA
>DECOY_sp|A6NLJ0|C2C4B_HUMAN
LLLLAGLSLEGQGLRLRGRDRGGERDKARVVARRLVEDESLGDFCFDQDFSKRARSGVVASCQRWATGPRSLLVPRLRCVRAPGPAGGFLSERALRLRLRRLTGPCYEAARLLADGRAGLAVTKGAERLEPLPRASSLPSSSPRAAPSESGRRAEEDENGSSVRSRVARRLRSGRALRASLLGDPRVLRLRRCPGAALADQPRLPGGPAAPTAPGPRGPGCLTGLPADPGGGGGCSHRARPPAPPGGLLLSKRRETHPSELLACFGYTRTRVPLHPLSLAAQRSPDWDRTGADEDARAPWLDSEAARRCPVAARALPSELTCPAPRLPPLCFEPRLNPTLKVAFAKPPASSGAASSCKLELRLM
>DECOY_sp|Q07021|C1QBP_HUMAN
QKSVFKSLDELFTLYEQHELATSLEVLEDAFTNDVRGDALFDMLHDYLAWDLSDTNLTYNTKDWESEGTSQFSVRELSFLDSEAEDEQGVEDEPYHCDLVLKKAGDDKNLVEVVFNPTSTLEPEQEEKVQGQSPEEEGDFTPPLSNNLNFTVTKLEGAKRVVKLAETGNLELEWGGSKMPLKTKHQKRLEKELEDSLFDVFKADGDTHLSGCGCGCACPRGRPLLGRRPESGRAVSLLGFRPTCRLPAPQLLRQFPSAPAARALGAVSSGLRVPVRCLLPLM
>DECOY_sp|Q7Z6I8|CE024_HUMAN
ENPKPVESSTEEVGHVRAGHMMPYPFAATGCGYGLDARLSLKALSGPRPGPSKVGAYKATTGLRPGPSKFAGTKATTGLRPSTGRGAYTKSTTGSRPRKGGRSNLKKKKNLEKDLELRSGSTTQLHTENLPDRQQCVMKPHNVTHSKYSQQSSYLDFQDARAMADENLCSKPGPGCFAPNSSAVPHMM
>DECOY_sp|Q7Z6I8-2|CE024_HUMAN
ASSDRCFAQKKQGPRPGPSKVGAYKATTGLRPGPSKFAGTKATTGLRPSTGRGAYTKSTTGSRPRKGGRSNLKKKKNLEKDLELRSGSTTQLHTENLPDRQQCVMKPHNVTHSKYSQQSSYLDFQDARAMADENLCSKPGPGCFAPNSSAVPHMM
>DECOY_sp|Q16581|C3AR_HUMAN
VTTSRNESLVNNSPCHTRSTLEESFAAELLGQLSRQKKRAFKDGLLAYLFPNFCSNASALALCVHDWSMLKTGLPTEPDTLLSLVGFLHYPTWCVLFVAVVVVARVFKTSQKSARFRGQRMFVLFSYCALMLVSPLLFGVVRLTLTLAVLPTPVQDDDTFQGLNYYDQFGQPLESEYFSNSSASPFKLLHTSLFADSNDLPSTEHDELPFGSPKLPSVVDAKPFVNSYLNQSTRLASRGPLSDASRPQFTQPQFVTPVTWPHDNTQFSSPDRLDNMEGPPQVLNELRSNELPDGYFDPYDLSSSLGKFYGRCNHNDTTFLREYVFVPLCMVFAVVWLCGCLSCAMGVRNHNQCWLKPFVVLRCDLSLATLLFVSAFMNLVLLSPLKLCLRFGYPWQGQLALHALSFPLSLCCLLDALTLHLFWLTNVRTQKMLGAVWLVLGNGPLGLLFTLSLLVMSLLVPPENWPQSLLDTSNTEASFSAM
>DECOY_sp|P43166|CAH7_HUMAN
RAFSKAVRVKGLPQPRPFNNVMHRLEDDESTFLLRSKFGMRQESLCLPRELVLWTVSESLPPTTLSGPYTWYRHSAPLLKCPNFCSFQKATKGRFVMYLADTRLNMSPHEDGTELFVGVVALGDPASAAEGFTSKKYANWHVLHLESPFKSGDVTHESGVDKKHGWHFHFKQRLYPGELPGGTVVRTDDSDNFDVQVSHGNNTLSLSMCAEYSLELPQLSPSYVAQSSLLNLPSRQDGQALPYKLHWHSPGDDQGYGWGHHGTM
>DECOY_sp|P43166-2|CAH7_HUMAN
RAFSKAVRVKGLPQPRPFNNVMHRLEDDESTFLLRSKFGMRQESLCLPRELVLWTVSESLPPTTLSGPYTWYRHSAPLLKCPNFCSFQKATKGRFVMYLADTRLNMSPHEDGTELFVGVVALGDPASAAEGFTSKKYANWHVLHLESPFKSGDVTHESGVDKKHGWHFHFKQRLYPGELPGGTVVRTDDSDNFDVQVSHGNNTLSLSM
>DECOY_sp|Q9UQN3|CHM2B_HUMAN
GVLDKALRQELEEDSLTKASTSASPLRSAASPKAAKMGSLELGLEDLVQNVLDQSEEEDDSGDFLDDLTDNLMEETMEKMMNKEQFNQMTQLKTQPDKKMNVAQMKTATTSMAGAKMMQSNMKVTQTSMSTKVSSVAFRTKTKRQLHVLKQALKVCAKENGKLAKKMLELELKQEKQELARARDLLRAQTRGLRENQKELVDDVKKKTFLSAM
>DECOY_sp|Q9UQN3-2|CHM2B_HUMAN
GVLDKALRQELEEDSLTKASTSASPLRSAASPKAAKMGSLELGLEDLVQNVLDQSEEEDDSGDFLDDLTDNLMEETMEKMMNKEQFNQMTQLKTQPDKKMNVAQMKTATTSMAGAKMMQSNMKVTQTSMSTKVSSVAFRTKTKRQLHVLKQALKVCAKENGKLAKKMLELEM
>DECOY_sp|P27544|CERS1_HUMAN
RKFKVGLDRNLKPEKASKPLSQAEATDYRELKDLEHVQGTLKVAAFAVLYLFWYLNMLTLLLLLANFFFYFPLDPVRTLSCHSTAYLKVLPFWYRLFWFWSFGFSLCGLDAALAHRLHYSGRGKSFYLNKLTFELQVDSLDHLFLVLLGVNHRYFAYSSVLLLLTVVHHLLMVVSKRDWTDMYLTAYLSHGYFSGQLLYAAALRDPVAMGPTWDYFVSPPDHFFPYDTGFLLYASYSWSGLYFLKFWASEPKMAARQDCLPRKCALRPFRLATAARSLATWGLAGLALLLLEPPALHAHEALRRGALGWGCDTCRGAAALASGWRGQVLQAYSPMPEPGTPGAAPGAAAM
>DECOY_sp|P27544-2|CERS1_HUMAN
EKASKPLSQAEATDYRELKDLEHVQGTLKVAAFAVLYLFWYLNMLTLLLLLANFFFYFPLDPVRTLSCHSTAYLKVLPFWYRLFWFWSFGFSLCGLDAALAHRLHYSGRGKSFYLNKLTFELQVDSLDHLFLVLLGVNHRYFAYSSVLLLLTVVHHLLMVVSKRDWTDMYLTAYLSHGYFSGQLLYAAALRDPVAMGPTWDYFVSPPDHFFPYDTGFLLYASYSWSGLYFLKFWASEPKMAARQDCLPRKCALRPFRLATAARSLATWGLAGLALLLLEPPALHAHEALRRGALGWGCDTCRGAAALASGWRGQVLQAYSPMPEPGTPGAAPGAAAM
>DECOY_sp|P0DN86|CGB3_HUMAN
QPLLPTDSPGPRLSPSPLSPPPKASSSSDQRFPDDCTLPHKDPGGCDTTRRSCLACQCSLAVAYSVVPNVRGPCGPRLLSERFVRDYNCVVQPLAPLVGQLRVTMTPCYGACLTTNVTLCVPCGKEEVALTANLRPRCRPLPKESAWTGGMSLLLLLLLGQFMEM
>DECOY_sp|P0DN86-2|CGB3_HUMAN
QPLLPTDSPGPRLSPSPLSPPPKASSSSDQRFPDDCTLPHKDPGGCDTTRRSCLACQCSLAVAYSVVPNVRGPCGPRLLSERFVRDYNCVVQPLAPLVGQLRVTMTPCYGACLTTNVTLCVPCGKEEVALTANLRPRCRPLPKESAWTGGMSLLLLLLLGQSLSVAEGPDSVAAGLGRPGM
>DECOY_sp|Q8N6G5|CGAT2_HUMAN
GVAESNRTYAKQHLHTELEREFVLMGLHSHSAENMKASQLCRMYQEPTLEDARKCEHWLHFLGPVPRTLVLLDGHLKRYYLHVDEGGWKGVEMDFGGLTLFDRSYQCTMGFGFRDWFGSKKDHVLQQEVPPPVEQNAYVLAPNYLSFVVPYFKKVGPEANRLCSNLFEASFYLDVDCFFMLVEKGDWRAAGVNLRGRGNFEENLSVLTYNHFNSESTVSELLKSKLSGVKEGFYVVTLHKKLDQHLCVRDFNQMFQVFAERTEALPVLLNLLRSTLDLMEKSKVMLPGFRPFLTVRHYETLDKKAFFLEYQTKGRDERTYYGEVFDNENFLKLEGLPGEEDEQEDDEDPNNLVELGAELVEVLERKDKRDVKEPPERHTLGMELQFKVMLTFSEFPLVGYESPKLAGLSVEKADLQSHLFELLDSPAQKENSQYGLGNAGVRRLENQRSKMESMEQLEKQLQALRKLSQTRATQYHEEQEQLLAQYYKEGYNEGVVGPLSANGDTQPACELLYMFLVLSCLLALGLLLWHRTTHLLLRRGPM
>DECOY_sp|Q8N6G5-2|CGAT2_HUMAN
WTSSARLTVSELLKSKLSGVKEGFYVVTLHKKLDQHLCVRDFNQMFQVFAERTEALPVLLNLLRSTLDLMEKSKVMLPGFRPFLTVRHYETLDKKAFFLEYQTKGRDERTYYGEVFDNENFLKLEGLPGEEDEQEDDEDPNNLVELGAELVEVLERKDKRDVKEPPERHTLGMELQFKVMLTFSEFPLVGYESPKLAGLSVEKADLQSHLFELLDSPAQKENSQYGLGNAGVRRLENQRSKMESMEQLEKQLQALRKLSQTRATQYHEEQEQLLAQYYKEGYNEGVVGPLSANGDTQPACELLYMFLVLSCLLALGLLLWHRTTHLLLRRGPM
>DECOY_sp|Q6NUI6|CHADL_HUMAN
RLKGKEGKVDAGCRQKGLPRRTASRPSAPRKTKRAAAWGPCDEFVAAAKARVQRGANPPTACTAGRVLNLGTLRWHLPLLQCDCHFPNSSLDLLELQSLSPLAPLRALQKNQLHLSQLGPGLGSFAGPCLQELGSSNLFLHQLRSGVPQFAGRDLRALPNGSLQLELLAPLGELAGTPVRELQRDHNLKLELREAPGLAGLSVETRLNGSLYVRWLRARTGLDGPARLDVANDQLHLSFLSPLRALAAGPVQLRFRNELYLYGRLPAGELAAASLGALQNDSLYLYLRLGLGALAGAELEALGCHQLHLSVLHGLGPFARAPVSPFHRRNLDLLQTDSPFRGPVAQLGCGECSSRHSEPVCVCRAPCPAVRGEAPERGPPRGPPRAPGAVRAEELEEEEQAADGPRCLDWRPLADLAERGRRLPGQCAGDRSRVRAALWELLRPAQCGCWLPNGQRLRRLLQGPGQLPPLTDLQNRGLDLTHRLPCHAFRAPGLAQLAGGDLLLRELGPLALGDEEGAYTLPNHGLERLALRGAQSLVPGPLAQLENHHLSRRLLAPLGALAEPALVSLANHSRLLRWRVLLGQFAMAPLYVLANHALNLTALAGLAGFTGRPLEELANGELERRLLSGLGDLAEQPLRELHNSALNLLLRLGLRGFAGEAVLEVECRHLDLHTLHPVGQFAAAPLKVLLNGQLDRLQTLEPLADPVETLNQRYCAVRRHSNDCLCAQPRCQAAARQAPALLLLVLLPLVLPVHTSRSPGEM
>DECOY_sp|Q6NUI6-2|CHADL_HUMAN
RLKGKEGKVDAGCRQKGLPRRTASPLAPLRALQKNQLHLSQLGPGLGSFAGPCLQELGSSNLFLHQLRSGVPQFAGRDLRALPNGSLQLELLAPLGELAGTPVRELQRDHNLKLELREAPGLAGLSVETRLNGSLYVRWLRARTGLDGPARLDVANDQLHLSFLSPLRALAAGPVQLRFRNELYLYGRLPAGELAAASLGALQNDSLYLYLRLGLGALAGAELEALGCHQLHLSVLHGLGPFARAPVSPFHRRNLDLLQTDSPFRGPVAQLGCGECSSRHSEPVCVCRAPCPAVRGEAPERGPPRGPPRAPGAVRAEELEEEEQAADGPRCLDWRPLADLAERGRRLPGQCAGDRSRVRAALWELLRPAQCGCWLPNGQRLRRLLQGPGQLPPLTDLQNRGLDLTHRLPCHAFRAPGLAQLAGGDLLLRELGPLALGDEEGAYTLPNHGLERLALRGAQSLVPGPLAQLENHHLSRRLLAPLGALAEPALVSLANHSRLLRWRVLLGQFAMAPLYVLANHALNLTALAGLAGFTGRPLEELANGELERRLLSGLGDLAEQPLRELHNSALNLLLRLGLRGFAGEAVLEVECRHLDLHTLHPVGQFAAAPLKVLLNGQLDRLQTLEPLADPVETLNQRYCAVRRHSNDCLCAQPRCQAAARQAPALLLLVLLPLVLPVHTSRSPGEM
>DECOY_sp|P51681|CCR5_HUMAN
LGVSLEQEGTRSTYVSSRAEPAEQQFLSCKCCRKFALKHQFFVLLYRNKFEGVFAYLLPNLCCHTMGLTETVQMAQDRLNSSSCNNLGFFEQFTNLLLVLNYPAWFLFYVLMLTFLRLVRARKKHERNRCLLKTLLGSYCLVMVLLPLVLGLLVKTLQFLKNWFQYQSYPFHSSCTYHLGKEQRSTFLLGPLSAFVAVVWTLVSTVVGFTVRTKALAFVAHVVALRYDLTLLLLFFLGSFFGLFYLGTLLQCMTNGFDWQAAAYHAWFPVTLLFFLDSLALNLLYLDTMKSRKLCNLLLLLVLMNGVFGFLFVLSYLPPLRLAALKQVNKLQCPESTYYNLDYLPSSVQYDM
>DECOY_sp|Q6ZMN8|CCNI2_HUMAN
NAPSVFNDTCSSSQLRSLQQMVLKECCSYQMDGVQKKALLDSLPACWGPMRLELELTLLVLALTSKGFQLLQHGAMCHQLRQTLSAVHLSPRNQPLLELVHPWSLVVLAHFLTLFDLPTGLYLDWHRLDLLALERMLLENPSYDSGYKHTFKDVQPLFEEEENKVAARLLSTLTACHLKYKEKVVSLLRLGFLTLALNFTSQSFYFTNQRLLLWLVVEEFADCLEDQKPGRGWRLAREDQALQLHCLRRLEDLDGELRNKRPSQPARPPAQEPAAAPVADAKTGAPATRRGRPVPVAASAAHLSAAGPRQTGPRCRSNRSPLPAEGPSPPLPVGLATEELGAGRPGGPSQVASVESSSPQPPLQAGSAM
>DECOY_sp|Q6ZMN8-2|CCNI2_HUMAN
NAPSVFNDTCSSSQLRSLQQMVLKECCSYQMDGVQKKALLDSLPACWGPMRLELELTLLVLALTSKGFQLLQHGAMCHQLRQTLSAVHLSPRNQPLLELVHPWSLVVLAHFQLGHKNLNSCFVGKYELTLFDLPTGLYLDWHRLDLLALERMLLENPSYDSGYKHTFKDVQPLFEEEENKVAARLLSTLTACHLKYKEKVVSLLRLGFLTLALNFTSQSFYFTNQRLLLWLVVEEFADCLEDQKPGRGWRLAREDQALQLHCLRRLEDLDGELRNKRPSQPARPPAQEPAAAPVADAKTGAPATRRGRPVPVAASAAHLSAAGPRQTGPRCRSNRSPLPAEGPSPPLPVGLATEELGAGRPGGPSQVASVESSSPQPPLQAGSAM
>DECOY_sp|Q6ZMN8-3|CCNI2_HUMAN
NAPSVFNDTCSSSQLRSLQQMVLKECCSYQMDGVQKKALLDSLPACWGPMRLELELTLLVLALTSKGFQLLQHGAMCHQLRQTLSAVHLSPRNQPLLELVHPWSLVVLAHFLTLFDLPTGLYLDWHRLDLLALERMLLENPSYDSGYKHTFKDVQPLFEEEENKVAARLLSTLTACHLKYKEKVVSLLRLGFLTLALNFTSQSFYFTNQRLLLWLVVEEFADCLEDQQKPGRGWRLAREDQALQLHCLRRLEDLDGELRNKRPSQPARPPAQEPAAAPVADAKTGAPATRRGRPVPVAASAAHLSAAGPRQTGPRCRSNRSPLPAEGPSPPLPVGLATEELGAGRPGGPSQVASVESSSPQPPLQAGSAM
>DECOY_sp|Q8N4J0|CARME_HUMAN
QKRPVVFLVCEYYKYMMSLDNVTYTSLVSKEEVEKVFGYQLVVKNLDEYSLELSLENALNEFHYLLPGLNLWLGGKPLKLWLTDLYDLVNHATDLFFCTALCDWTNCESYLEQFDGATMSFNSGPPLSHPDVDPFFLRPLQDARRSNNSFQHLWPYKLKYNLESRCNLVFNSSFLMFFSWENGQCAYGLMALEWARLGLGAGPVLLNKPDVSRWKEPFKNLLKELLPQYCARDEKAGTESWRDVFKQLTKSKLDMDFTSAPMKLGNGDEGYKENEFMHLCDNVLTLLLEQNHDLKRCKLDLHLLFQPLKLQQNAPLRSFRQERTNRVEHMSTGYRYFANLKLWFHREERLEEEEETRSTAAAAAASVAAASGRWGASFQVEVEESGGGGGGCGEPRLSTPPPRRRRPQM
>DECOY_sp|Q8NET6|CHSTD_HUMAN
LRLLYSPASYNFLLFDKMYLDFRRLQYFPSLRDFRLAALRDSAAARGRPPPGPFSLDSAGALGLVFAADEALTEKFGVVDRYRLCPHCLAHRAEWHENFPERRERTPDLLYALFEARFVDHRGRAADPLRARPRLQVRLAGRRYQFAASYRPAKLRNYASARPFELREVFLFALYRARRLNLEAPSFDALSPRLGPAHAEQASLRAPDRGAQGSLALLRKVWNTCAKVPVYCYLLGHADDVLVRHLDEPQLRLRRQSRHSCASNLLRRDRQHKVALTRSPDQDLDYKLQLPRKSEGGLWSSGLRANGFARPLRSPAACLLLLAAGLCAAALRRRVCRRCGM
>DECOY_sp|Q8NET6-2|CHSTD_HUMAN
TPHRAWAWCSRPRRTRRWSSAWSTTASARVTARSRTAKLRNYASARPFELREVFLFALYRARRLNLEAPSFDALSPRLGPAHAEQASLRAPDRGAQGSLALLRKVWNTCAKVPVYCYLLGHADDVLVRHLDEPQLRLRRQSRHSCASNLLRRDRQHKVALTRSPDQDLDYKLQLPRKSEGGLWSSGLRANGFARPLRSPAACLLLLAAGLCAAALRRRVCRRCGM
>DECOY_sp|Q00537|CDK17_HUMAN
SFMLRRQKNGHGTEPYSSRGPFNKDQLQLKELSFLSVSEPLAHRLPGLRFVSYKHMAEEASRKKVSEYQLKFTLLELGESDRLPAHNLLPQKPKYPFNYKNFEENSSLGPWTEQSPTGLRLFLLHLEDEVTSGPFLRPGSAMEFFLCGVGWMDLQTSYESSGLLVDPRPYWLTVVENSYKTTPVKSRAALGFDAKLLEKGENLLLNQKPLRDHLKRRVHCYALRGLLQYLFKLVNHMSMLNGCDDMYKQLKDDLYEFVLTLKSDTHVLDHLTVLNAKHLKDLSLVRELATCPAGEEHERLLKELAVLNETKLRSKGYVTAYTGEGKLEKYTLELKMGFGLESLSRRARRSSMPQDFPPSNLQKLELYGDPRLLDAPLSRKLNLDEMSRRLHRLRNLCVGTPSQVEDSSTGSAQDSEGDSGKMLNEHVLDRLSGRNPMAMFSGLSGGLVSHRRPLPKKPFSGTYQHLFSHMSHSTPRPGKNVLPENKDSSNEELTMQEALESLSEDLTQSRGLTLSRRKLKKFM
>DECOY_sp|Q00537-2|CDK17_HUMAN
RSCTFHNLVFVGTEPYSSRGPFNKDQLQLKELSFLSVSEPLAHRLPGLRFVSYKHMAEEASRKKVSEYQLKFTLLELGESDRLPAHNLLPQKPKYPFNYKNFEENSSLGPWTEQSPTGLRLFLLHLEDEVTSGPFLRPGSAMEFFLCGVGWMDLQTSYESSGLLVDPRPYWLTVVENSYKTTPVKSRAALGFDAKLLEKGENLLLNQKPLRDHLKRRVHCYALRGLLQYLFKLVNHMSMLNGCDDMYKQLKDDLYEFVLTLKSDTHVLDHLTVLNAKHLKDLSLVRELATCPAGEEHERLLKELAVLNETKLRSKGYVTAYTGEGKLEKYTLELKMGFGLESLSRRARRSSMPQDFPPSNLQKLELYGDPRLLDAPLSRKLNLDEMSRRLHRLRNLCVGTPSQVEDSSTGSAQDSEGDSGKMLNEHVLDRLSGRNPMAMFSGLSGGLVSHRRPLPKKPFSGTYQHLFSHMSHSTPRPGKNVLPENKDSSNEELTMQEALESLSEDLTQSRGLTLSRRKLKKFM
>DECOY_sp|Q6P1J9|CDC73_HUMAN
RFLHKSKHVMRYDLTEWRFLFVRPDLRKHHYSLELVTVDKWQVNPDRLVEDKYLHFKAKLAFLDVPSGDPLLWPWKGFQWAPGQVFVAVRVDWDQPMKLLPQDVRVYPVTVSLATGGPQMQKRRDQLLTENREQCGKKKQEDSPVKFLDQLLKDANLMTLLSTTAAPLLLLPRTSKKGQNPPRPAQSVRPPVPQAAPTQKRTASAGETVKSLTMGHYTGMTDKLFGETEKEKGRFEQDRYNYAAPLPKQRTLTPDVPAANPARQEPPRAGEREKAVSQLLAFLKNSFKNGTSQLLTRTRTWRVRSVELRDTVDVEADVFRSKQLATLDDDLDKTLTRKKSAMKLKALAAKLEVSMAESLRSLQETQVLGKEGHERLAARLKEDRLVCEEDERLKKPAEALVEDARKVQATRSQLGLELPARSDLSASTSAEGNLYGLLKRDDRRPVVPLNETARRAVYVPHSLHVNNLLFLLSDLTYYREPQGKEGTGWVVYNKTVKNPWSFEGFLVEDKLVGVKKEQLNYRQLVSLVDAM
>DECOY_sp|Q9C0B2|CFA74_HUMAN
PGTLVQAVFLKVYTKEVDRGLQLLASVMLPHDKKPPSPQTRTLCGVQLRETAPPAPTDTDFQLYDLTVLLRPLEEAERERHPDFVPLATLSEVPVDLPDGGEVFMMHQCAAKGLLLQHSKKLEFLVVQKLDSFYLSEHDPSFTVTFDQKTGPDMVKGVPAVSFVSQGNLNQTGVVERTQSPSSLFQPLQQQRGRGTSSLSDLHMSKFLPLLSNNQKLFGSSVSEGALVYGMNLVSGELSCTLMSAVGTGMLTLTLTRKGTLLDLTEQALLSEHPSFSLVLVQTGGRALLSSHNLLVFPGNPNLLSFDLALDEPSVNQLSKKLLRSHGVAVDGFNFLKTKGHSTVVVSPAVTPCWLELYLTNHPSFSLPESKRGKDLDGSAVVCPVVFTDKQFAFRALLTRAAAQYEDSSRPLRKREMELVHPVSKVFKLRDNQRALVSFSLGHLKRDQPAMKRNFKSTEMKENLLPLAERQLKLEPLVRPFAVQVLRKCGPWVTGVSPSLTLPSDPPLLFEFSTPGMPSADESGRLKPSHTPSSMSLHSNLVYVTAVSTDYLATAAKFLQYHSLELPPHVGVRACSKLFRCLENKSCTLQREFHEKATPQFLVCFQLTELPLLTGFGDNPQVDVKFPRLVFGFEQPLLSHNHLSLERTLAEYLTCYGFDVESPSLELDSTTVLAHVTFGVKPNQDAVWLTMPAELRVTKEDFRYGADEPLSRHPLKFLQVSYSSQAQLYGKTPLLELHRALKECVEKFRLLAKARSTHVLVSDQYRLDYMCKSLVLDKPPVWVPVDLAVGVRVFHLTPCQPKNFTKVRFAQVDGPVVPTFVLPKVLSSFPGLEGETVEGLTLETQEESPPLVTTRLEPEAPQEEEQKEDKLELKRESQMDAQSSETGELQQESFSTAKADYLKSDEYTLLSSKLLASQSDDMECPESAPLKFFTTGLGGVNTLTLRTSTTEGVVYSGFDLLKEDLSLSKKCTSKCLPVSFEGTQALFSLNGELKDNLMKPFTVLVECSMGASLPGPPDFDVHLFRDLHEEVGVKLCYNLTYTTNVLTKKKLYKVGLDFDQFHLLEKSPNFRQPFGREGWVVKQHVRVRSRLEVRTELLKDDKMTGGVKRDPVDKEPVQYKPYDENWLGSLEPEALTEEESSAGPDGQLLESSVVELRLSPGPGAAAEYDLTYTNTPVTKKTCFDSLYNWKTRDLTRLRHASTPPHKKRKQEEEAEKELRLSLLEKRQKLQEEEFRKAQAELERRRQQHVLRHFARDGQALLKKAEAQRVQEALEKARADWAQKRFLTRDNASLSKGLAVVADRRRMMYEHCEMEKKEEQRERLGLSKALRFVAKVHKRNADELKLQRLLHGKEQTNLKRSRLLRLRNEKVGLAEQRECLQEARAVQRRLGTAEVEREDARTFAERLGEQLELHWMTNESKELVAERLQTSRDENELEAFRRLSVAQRLGVAAMNGAEEETALEAAVAEQKQDLLRRDRQCRALERGKMETFLEQEEHKMDLASLNRQLHFAQRTDEAKKKTKLDADTDLKEVSSSHGPDVDDEAEQLLKCLDFEPDELERDEDELLLADALLEDEPLLSGDDEM
>DECOY_sp|Q9C0B2-2|CFA74_HUMAN
WAFVSLLLVSTEPRDHTHPFVLLLLLSSVCALGSPPPSCPLLCPSPLRAGRNPVERGQHADLLLWLQLALCFGGARARGWPAGCRKLGREHAPRAAPGAPGLSSTGERRLNADVHLYKMTWELFLVAPQEEEQKEDKLELKRESQMDAQSSETGELQQESFSTAKADYLKSDEYTLLSSKLLASQSDDMECPESAPLKFFTTGLGGVNTLTLRTSTTEGVVYSGFDLLKEDLSLSKKCTSKCLPVSFEGTQALFSLNGELKDNLMKPFTVLVECSMGASLPGPPDFDVHLFRDLHEEVGVKLCYNLTYTTNVLTKKKLYKVGLDFDQFHLLEKSPNFRQPFGREGWVVKQHVRVRSRLEVRTELLKDDKMTGGVKRDPVDKEPVQYKPYDENWLGSLEPEALTEEESSAGPDGQLLESSVVELRLSPGPGAAAEYDLTYTNTPVTKKTCFDSLYNWKTRDLTRLRHASTPPHKKRKQEEEAEKELRLSLLEKRQKLQEEEFRKAQAELERRRQQHVLRHFARDGQALLKKAEAQRVQEALEKARADWAQKRFLTRDNASLSKGLAVVADRRRMMYEHCEMEKKEEQRERLGLSKALRFVAKVHKRNADELKLQRLLHGKEQTNLKRSRLLRLRNEKVGLAEQRECLQEARAVQRRLGTAEVEREDARTFAERLGEQLELHWMTNESKELVAERLQTSRDENELEAFRRLSVAQRLGVAAMNGAEEETALEAAVAEQKQDLLRRDRQCRALERGKMETFLEQEEHKMDLASLNRQLHFAQRTDEAKKKTKLDADTDLKEVSSSHGPDVDDEAEQLLKCLDFEPDELERDEDELLLADALLEDEPLLSGDDEM
>DECOY_sp|Q9C0B2-3|CFA74_HUMAN
ESKELVAERLQTSRDENELEAFRRLSVAQRLGVAAMNGAEEETALEAAVAEQKQDLLRRDRQCRALERGKMETFLEQEEHKMDLASLNRQLHFAQRTDEAKKKTKLDADTDLKEVSSSHGPDVDDEAEQLLKCLDFEPDELERDEDELLLADALLEDEPLLSGDDEM
>DECOY_sp|Q8N1A6|CD033_HUMAN
LDKCELLWLDSEPKQWEEGLLTNFNFKSFYELCHFDKPQGQQLEHQPVPYLAEYRKSKDSGHLAFSNKFTVNPPFYSWPLYKAGEKWTERGSRMFSLPLEKQWVRRNGSLLLVLHQGHPCLEVELYQETLDNLFFAEVVEYDWLENFKPGPEGLPAPPRDFFPASLDMMVRGDGPNRLLFVPEKHVPFGDWTHEKLFDM
>DECOY_sp|O75956|CDKA2_HUMAN
RTARNETEALCREVLRAAHLLRKGRLEMAKSSGAYTRPLKEGMEELVSLLDTYTSQSGQAGPKPMAQVYGMSPPGFDNFLRPFPAGAGPVSGSPSPVSGTPVPTGPGPTSSGPTSSPAPALKPYSM
>DECOY_sp|P23946|CMA1_HUMAN
NAQLLQNLWRPYHSRLTFVAPKPADRSGYSVLGQAVGACLLPGGSDKGFAKSKRTPNGVCLQLNHDFRDFHSCAQPDMRLKLVEQLTDSGKVGPLRTGWGARVCRMGPPVFNFQSPFPLTGVALTLSKAKEKLLLMLDHHLTSTNKYPRHFKLVEQKLQWTDEEETLNHAGLTVTLRSGACHAATLVFRRNLLFGGCKFSPGNSTVLELYAMYRPSHKPCETGGLLEGAERASCLLFLLLPLPLLLM
>DECOY_sp|P23946-2|CMA1_HUMAN
NAQLLQNLWRPYHSRLTFVAPKPADRSGYSVLGQAVGACLLPGGSDKGFAKSKRTPNGVCLQLNHDFRDFHSCAQPDMRLKLVEQLTDSGKVGPLRTGWGARVCRMGPPVFNFQSPFPLTGVALTLSKAKEKLLLM
>DECOY_sp|P0C7P0|CISD3_HUMAN
LPSGVEKAQRVERSHTGDCYPRPQTKACTCLAVRMTEQKAKFLPSLGRTQFFHSGDCFPKKQRSGCVCRWYKTGAVLEKVLPKTLAVVRSAPRTPFWQALWSSLRRDPNLRDARGAARPLLAGARGM
>DECOY_sp|Q9HAZ1|CLK4_HUMAN
KKMLLDFFPHQLAEDLTRLQTPDYELRRMVLDFKLEHEEDHCLMFKELKPRRRCVRYGASSHEDWDLQNHHFKRKRYKTQLMHQPLPGLRLEMMALHKESDHTQFVTFGLYYELLLCGLSWVDCPQSWGLALLVEPRAYRHTSVLTSHHEDDYTASGFDVKDLVTKNLRTERKDKMSNKYVVYDKSVFLLNEKPLDTHTKLNHHLFNLSQCLQYAMRQLHDLQFPLFSNKELFDYTSLGLLEFVLCVHGHHDFWELMQVRCFVSNPDTSNLHELVQLERSAARERYGVKNVKLVAVHMGDMGHDLCEVKVGFAGEGLTDVLERYRALVDGSQCLLHGEEDDELRSRKRRSHKSRSSQHSSCRHRKRKNPSRRSRSVSKSSCHRLYGSELRDHYRHPVYGECYDRNYEDVRRYRDYRDENLRSAELYHCDSKEFQHHKPCRHNEQTSSHRRKRKSHSRGYSEHGWSRESDWDPCHRKTSRKH
>DECOY_sp|Q9NY35|CLDN1_HUMAN
ARVYKAMLTYKRENTHAAWLFLASAMFQLPASVCALCFSWGFEGSVNDPLEKLQHLLELGAVYCSVSGLTCLGALLHLLGTALTPYLRSCLCACLGLLAGFCMLGLSVFPLLFQRCWLYRTLLDLGSNHNGPDVKFEMFQETLTFSVKCTVVDFSERTEPPSYWHMKNPLTLRRCWLGVTGNRYFLADNYKTEDAEDSLFEDWLKSNLDSSNEQVPRSYEYWFDTGLSAAMYLTSLLSLVCALVFATARFNDM
>DECOY_sp|Q9NY35-2|CLDN1_HUMAN
LMTDALLHLLGTALTPYLRSCLCACLGLLAGFCMLGLSVFPLLFQRCWLYRTLLDLGSNHNGPDVKFEMFQETLTFSVKCTVVDFSERTEPPSYWHMKNPLTLRRCWLGVTGNRYFLADNYKTEDAEDSLFEDWLKSNLDSSNEQVPRSYEYWFDTGLSAAMYLTSLLSLVCALVFATARFNDM
>DECOY_sp|Q9NY35-3|CLDN1_HUMAN
ARVYKAMLTYKRENTHAAWLFLASAMFQLPASVCALCFSWGFEGSVNDPLEKLQHLLELGAVYCSVSGLTCLGALLHLLGTALTPYLRSCLCACLGLLAGFCMLGLSVFPLLFQRCWLYRTLLDLGSNHNGPDVKFEMFQETLTFSVKCTVVDFSEGM
>DECOY_sp|A0A1B0GUT2|CJ143_HUMAN
HKNTHSFHGSEGALRCPCPQASRSGGNQSLGTSRLGQGSERPPAPLCRGSPLREDEPGWSALACANVQHCRGEHGSAERRLCRKVVDGPVQLDERRARQRWGLALSDM
>DECOY_sp|Q96KJ9|COX42_HUMAN
KMWKKQEYDRWSALGQVPNKMVLDRMQLQQKRAEDTLTLKPPPFVYRVQWWLVLAAFGLFFFVCGMVKTWENRRSNMEAFTENFQRLALYKVEAHTLQTWSKGKEKELAQEEANLETCFPEEPMPYRYQAYCNTYPSKMGGRGTTGESSHMRRGGGGKRGLVLSWARAPKL
>DECOY_sp|Q6ZW13|CP086_HUMAN
MYQPSLPPVLPATCVSLKMDLDVQTKSDVEKAHDSVGLSPLGGPEEGAEEGLPALAHTPTVLPSPCPLALGPGLEGALPLLAQLQEVGGEEPVPALEAEAEVEAEGDKGGAQNLEPNCYNVYQYLRPRLQKRAERLLTELPASVMSAVAHLVPAGLKRKKSKKAHKQASPSPESQSDEPEEEQLPKLPPLEAEKALHRALGPLSLKSVKRKPPGRHRPVLSVVRPPRGEELAGAHKPREGEPKLPGEEQLESESAAGARPQDESQTRGAEHAPVLFQDGAVPCESTQASGPEETLQGQGVVTAEQVGRRPEAGASKA
>DECOY_sp|P09669|COX6C_HUMAN
MVSQFLGKRAMEEFKDMVDYRNYFDAYKKRAQDARVKFYLAAVGLSLVFAVAMHRNRRLALLRGRMKPPLVEPKA
>DECOY_sp|O43174|CP26A_HUMAN
LEGHFHTRFAPLNDVPYVTPSKTMTPPGNLLQWDCRHALEVTFKLLLKLAFKEGVCRSLGGGFPLFSRFSADEPHPLMRFDPNFEKENTFLEAVDHTDCLSYLVNWKGPLQYGNLEFKTLARVFGGPVPPNRLLTKELVCGLKYLQELLEMDKLNDQNKSCLLKGKSLEREKVQLVHPYLGLYTLLSTAASATTEHGGFLLETSSKQLAQMDRLERGEWSHELLLQLAKDCGQGAESRALGCKLRANQELRLAHLLRNKAMRGYLGSFPVDLPLSFLRNTMEEFAEVLQQESDGDGALQPECGLLRLMARLFMRKLVEPYVLLRGEGCSLWQELSSGVEETLVPVYCELARESFRAMLKKRVKQHSSDHLNSLCGSGLLRTVSAPWHVSVRLHEGLLRRLVNDAGMRVVTRPGFLHKTYLFGKRRKMQLYKRRFQLVMQLTEGFFPFGMTGPPLPLACRSRDGSVCYLDWKLLAALFLLLPLVFTCLASALLAPLGM
>DECOY_sp|O43174-2|CP26A_HUMAN
LEGHFHTRFAPLNDVPYVTPSKTMTPPGNLLQWDCRHALEVTFKLLLKLAFKEGVCRSLGGGFPLFSRFSADEPHPLMRFDPNFEKENTFLEAVDHTDCLSYLVNWKGPLQYGNLEFKTLARVFGGPVPPNRLLTKELVCGLKYLQELLEMDKLNDQNKSCLLKGKSLEREKVQLVHPYLGLYTLLSTAASATTEHGGFLLETSSKQLAQMDRLERGEWSHELLLQLAKDCGQGAESRALGCKLRANQELRLAHLLRNKAMRGYLGSFPVDLPLSFLRNTMEEFAEVLQQESDGDGALQPECGLLRLMARLFMRKLVEPYVLLRGEGCSLWQELSSGVEETLVPVYCELARESFRAMLKKRVKQHSSDHLNSLCGSGLLRTVSAPWHVSVRLHEGLLRRLVNDAGMRVVTRPGFLHKTYLFGKRRKYM
>DECOY_sp|Q6P387|CP046_HUMAN
LRLHTSVPLLRVSVTLSPLVRPPFKVTELMQRPNEKQKAPLVKRHTLVPRSPKEKAKFKVSYSQRKGQLLQLAALRYVNSPDPPCALKNESLLSWHLRCQEPDTLLSLQAAPSPSSPTDNVMPKHALESRKAEKGGDAKTLGYAYAVCGKDEVDLKVEESQLFSKNKKSGLVDLANSLSKALPPLVLLRASTLPGPLSLRGHAGGSPNGSKARGNTGPLAWKDNCWLFKELQLKKSERAFYTPFCLDSLRASATSPGQPAAQTQSPSSQKDEPGGETPKPTQLSWHSLNVCVLCDSCAGEGRVKKAPKRLPWLCAAPSRTGWGQVAEEWGTGLLFKEKAEDQELTLDSVDLLCYVHKNEKSGDPCTYTPETEETFQLENNEANELDTEKNQCLDM
>DECOY_sp|Q6P387-2|CP046_HUMAN
MKKKRLHTLSPLVRPPFKVTELMQRPNEKQKAPLVKRHTLVPRSPKEKAKFKVSYSQRKGQLLQLAALRYVNSPDPPCALKNESLLSWHLRCQEPDTLLSLQAAPSPSSPTDNVMPKHALESRKAEKGGDAKTLGYAYAVCGKDEVDLKVEESQLFSKNKKSGLVDLANSLSKALPPLVLLRASTLPGPLSLRGHAGGSPNGSKARGNTGPLAWKDNCWLFKELQLKKSERAFYTPFCLDSLRASATSPGQPAAQTQSPSSQKDEPGGETPKPTQLSWHSLNVCVLCDSCAGEGRVKKAPKRLPWLCAAPSRTGWGQVAEEWGTGLLFKEKAEDQELTLDSVDLLCYVHKNEKSGDPCTYTPETEETFQLENNEANELDTEKLNCQKD
>DECOY_sp|Q14993|COJA1_HUMAN
NGGRTQHAHSVPYLCDEPNRCGSPGPPGQPGPAGPSGPLGLASTGPLGPSGPLGLGPERGEKGQRGYGQPGPDGPPGPLGKDGPPGRPGYAQAALMAAPKLLQSLFVARMFEERLLVEQNLKKYLEEFSVADAPLGPLGPSGPPGQHGPSGMSKGNGPPGMPGLAKGMGTLGKPRGEGQSRGDGPLGQDRGEKGPRGDGKPGMLGQAGPLGKGNLGDKPGSPGEPGPFGLDGVPRGEGPEGPVGPPGPAGKPGSMGALGPPGAPRGDKGVGPFGELGPLGMAGPEGVPGPDKGPGPPGPPGPYSPVNVGKGKLYLSSMGRNENFPLGPGGPPPKPGPPGDSKGEKGAGTPGPHGRTGMLGPPGTPGPAGPLGPLGQLGEDKGEGPLGPYRGEKGSKGPGREGPLGPPRGPGLDKRGAMSDKYGPEGAGGEEKGNKSLGPVSAQCNGCFKNLLAGLDGLLPLALPDGPPGPLGKPGRDGPVGDNGPTGPTGPLGPLRGPGQLGPEGAPGQAGRTGPLGLGQPGLDGPSGHVGPLRGEKGPRGPGPAGPNGDLGPEGPLKSGPPGAEKGPGPLGPPGLLGGPDKGEKGLGKQGPLGHEGPLGVDGPPRGPGMSGASGQQKGLGPSGLLGPPGPDGPEKGVGQSGLVGPERGDKGEKGTFPEGPEKGQKGPGVSGPFGPLGTEKGDKGLGGAEHEDNKGNKDNYYGGLTQHLGQLGPPGPGGPPPKGGPPPKTRRGRGQGKEGPPGQPGQLGLSGPLAPPGPPGTDKGEKGPGPPGHPGLDKGLGNEGNLGALAPDKGEGQEKTEGGEKGSGEFGQEKGQGPFGPAGHLGNEGPEKGHKGQGPSGPAGPLGAEKGNPLCQCQKDLEKQAPLYSSKMSAHATVWSSALNGFGDQEPKCTDSLECCTEQALLNASCYKLLQHLELDVKDPGSRATALVRTGHFDVTKDEDTRRQALLNCDMYLSLVQSQLSLGKLHWRQDFLRPLRERNFLYNLVDGETAQFMFEVKKVGGDVVLSLQPLNQQNLVQWLFRWKKEARRNRVFMAAVSYEEPLKGPFKLLTRDLLLASGKLFCKTDSECFRRALSFSDGLDFGSVEKLNLNDYTLQHGERLLLPCSEEKTRDVTVSTSAPLLFLSMWLWKLWPGTRLM
>DECOY_sp|P61201|CSN2_HUMAN
AKLSVVAQNLSNLQNTKWDLATRYAGRKGQHDLELLQNVQDRLGHLTNDLLCQVLLSEVDAVDLNLKESLFPLHRLTYKPLKLLLVQRTLRNLLEELHRELFPDDMLNSHNKTLKLEFETLDNNQYASVLNTMALLEPDKNYKPAEQSDFPNLGKSMLMNALVLKYLCTRRTPSGSEDYKNFAEFFDTHKAEFEGRELHKGCMGRELVGMLLPHPLAKSLHLSQEYLKAKKLNKNQATYMQLELAYLELLQTKKGLDDEGDDTQCSQHLRQLKLQKYEGLREELYKLGKLTNKTFWRLDKNAKDLAELTTEYFEQLLDMKQSTSLYDLLSNLKSESYRNTVARSLYTLLKQRYNMMEPFNTKLFNKLLMKQLKAFGWEKGEGELELKVQFSSLAKAPDDKELKASNYYQNELDVNPESNSDESYELDYDEEDDCMFDDEMDSM
>DECOY_sp|P61201-2|CSN2_HUMAN
AKLSVVAQNLSNLQNTKWDLATRYAGRKGQHDLELLQNVQDRLGHLTNDLLCQVLLSEVDAVDLNLKESLFPLHRLTYKPLKLLLVQRTLRNLLEELHRELFPDDMLNSHNKTLKLEFETLDNNQYASVLNTMALLEPDKNYKPAEQSDFPNLGKSMLMNALVLKYLCTRRTPSGSEDYKNFAEFFDTHKAEFEGRELHKGCMGRELVGMLLPHPLAKSLHLSQEYLKAKKLNKNQATYMQLELAYLELLQTKKGLDDEGDDTQCSQHLRQLKLQKYEGLREELYKLGKLTNKTFWRLDKNAKDLAELTTEYFEQLLDMQCLFDSNKQSTSLYDLLSNLKSESYRNTVARSLYTLLKQRYNMMEPFNTKLFNKLLMKQLKAFGWEKGEGELELKVQFSSLAKAPDDKELKASNYYQNELDVNPESNSDESYELDYDEEDDCMFDDEMDSM
>DECOY_sp|Q13536|CROC4_HUMAN
LSDLGVLHLVKKKNTEWSLWALGLALSSTSYGYLDQNSMSFKSGLCSYALDHKFEQDHQPAMVDPVQSRTLPLVCLRCETRCTSLGCHSTSGPRSPPPSRASSDTTSSTRADDRVLFSPPLTTCFGGAGPSFSSEWLQFLLFRNLNFTLLDETLFM
>DECOY_sp|Q5IJ48|CRUM2_HUMAN
LRLEEPPKVLVSDMERLAGAVEQQSPSYTGESRRKRQAALLGSLLGLLLLLLCACAAPVAVELLPFPLPLPLKGAVECFQGSRFANCLCESVGGARACTGGNLCPNAECPLTPVQRCQGALGELCSCNAAPSGGECPSGDLCTVNLSCKESPVPRLRCPGGFGPPRCCERFGDPHTHRCRGACPASHCPDVHAERCPGEWGPGCACAFADFLRDCAGDHLCPSPACVPARGCGLLPAPTGPWSAFHREAGPAAGRPRPALPLPLGGLARVGLCGTFNEALLRLVAGPGQLFGLDSALRGLAVPTAAGDLWLLRWSTTAARPEMARLRVHWAGDARVPGPLPLVAGPLGHGRGVGGALSGRNVALWVGELAGAARALLWAESRDRTFALSLGGLRLGSSANHGSFAAPPGREFTAEAVCVFGDPVEECTAPPLCPQGPCWLQQACTPGTFNAPCTCHFDNWTVLCTGGNFCPDPSCMDESVCGATLNWSRQGGLESPQSSNDLPLPFFPLHCGDRLLDQLCRGFPGGWPQSDAALRLGGVHVHQGLDQLQDPGFSLMVLRHLGDDRWGPLVVAPSGPVERARLGESLFVTLGAASDNAFQLLLGASRERTLLFSVTLNPGPLEQLLFSASSPAGGLGFTAAPLEDACTPRGHRPACDRCFHTWLDVCSGGHVCPLRPCQRREECGLLVNEGLDEPLLLHGDRVVDQLCGAFTADGLQASSLGAPLPTASATSALAVPGSAVCRLAPCGEHWRLLELTALHLVVEVQHWHGDNLALDPRLLVLVTTSYSWLTAQLTAAVLALELSKETDRNTALTGAPLTRTRFLALGLPGGAPVSAQLPSGAMVSFTTNQGCFPGHTGPPCHCVYSHVGSEFLPLCTAALPCTHGQCGTLQVSCRDGGWTEPRCCLYGAVTDSCTGGHLCPDSLCEDVDEECTPGAYGDPCHCQFGNPLDQCHGGNLCRPSACEDVEVGCDAGEFGPPCHCLFGAARHFSFAGPFAAQVGGYLAPDRSQLRCGGHQCPSSACEDEDVECLEGSYGPWCLRCFSGLGELCSANHECPASACELVREECHTGEYGTGACDRCFGNVLDHCTGGHACPQSQCEDLDLQRCTGGYGPACVRCFSGVGDLCSGGHLCPASACEDVEMECTVGAYGLPCHCERLDAYRNCTAGHHCRPSACEDLDLERCPGQFGPVCYRCFGTPDPGQPVCLAGHHCPQTACRGPEMPGCTYGGSETAQCETGPACPDSACASPPESPVTGALLSLAPAWLLLLLVSALAQPDPTGRPALAM
>DECOY_sp|Q5IJ48-2|CRUM2_HUMAN
VRRTMDCLLVHPGPFPLSEDVRSAKSEAGGYGWPANAAWGGAWGDRWRCPGGFGPPRCCERFGDPHTHRCRGACPASHCPDVHAERCPGEWGPGCACAFADFLRDCAGDHLCPSPACVPARGCGLLPAPTGPWSAFHREAGPAAGRPRPALPLPLGGLARVGLCGTFNEALLRLVAGPGQLFGLDSALRGLAVPTAAGDLWLLRWSTTAARPEMARLRVHWAGDARVPGPLPLVAGPLGHGRGVGGALSGRNVALWVGELAGAARALLWAESRDRTFALSLGGLRLGSSANHGSFAAPPGREFTAEAVCVFGDPVEECTAPPLCPQGPCWLQQACTPGTFNAPCTCHFDNWTVLCTGGNFCPDPSCMDESVCGATLNWSRQGGLESPQSSNDLPLPFFPLHCGDRLLDQLCRGFPGGWPQSDAALRLGGVHVHQGLDQLQDPGFSLMVLRHLGDDRWGPLVVAPSGPVERARLGESLFVTLGAASDNAFQLLLGASRERTLLFSVTLNPGPLEQLLFSASSPAGGLGFTAAPLEDACTPRGHRPACDRCFHTWLDVCSGGHVCPLRPCQRREECGLLVNEGLDEPLLLHGDRVVDQLCGAFTADGLQASSLGAPLPTASATSALAVPGSAVCRLAPCGEHWRLLELTALHLVVEVQHWHGDNLALDPRLLVLVTTSYSWLTAQLTAAVLALELSKETDRNTALTGAPLTRTRFLALGLPGGAPVSAQLPSGAMVSFTTNQGCFPGHTGPPCHCVYSHVGSEFLPLCTAALPCTHGQCGTLQVSCRDGGWTEPRCCLYGAVTDSCTGGHLCPDSLCEDVDEECTPGAYGDPCHCQFGNPLDQCHGGNLCRPSACEDVEVGCDAGEFGPPCHCLFGAARHFSFAGPFAAQVGGYLAPDRSQLRCGGHQCPSSACEDEDVECLEGSYGPWCLRCFSGLGELCSANHECPASACELVREECHTGEYGTGACDRCFGNVLDHCTGGHACPQSQCEDLDLQRCTGGYGPACVRCFSGVGDLCSGGHLCPASACEDVEMECTVGAYGLPCHCERLDAYRNCTAGHHCRPSACEDLDLERCPGQFGPVCYRCFGTPDPGQPVCLAGHHCPQTACRGPEMPGCTYGGSETAQCETGPACPDSACASPPESPVTGALLSLAPAWLLLLLVSALAQPDPTGRPALAM
>DECOY_sp|Q5IJ48-3|CRUM2_HUMAN
LRLEEPPKVLVSDMERLAGAVEQQSPSYTGESRRKRQAALLGSLLGLLLLLLCACAAPVAVELLPFPLPLPLKGAVECFQGSRFANCLCESVGGARACTGGNLCPNAECPLTPVQRCQGALGELCSCNAAPSGGECPSGDLCTVNLSCKESPVPRLRCPGGFGPPRCCERFGDPHTHRCRGACPASHCPDVHAERCPGEWGPGCACAFADFLRDCAGDHLCPSPACVPARGCGLLPAPTGPWSAFHREAGPAAGRPRPALPLPLGGLARVGLCGTFNEALLRLVAGPGQLFGLDSALRGLAVPTAAGDLWLLRWSTTAARPEMARLRVHWAGDARVPGPLPLVAGPLGHGRGVGGALSGRNVALWVGELAGAARALLWAESRDRTFALSLGGLRLGSSANHGSFAAPPGREFTAEAVCVFGDPVEECTAPPLCPQGPCWLQQACTPGTFNAPCTCHFDNWTVLCTGGNFCPDPSCMDESVCGATLNWSRQGGLESPQSSNDLPLPFFPLHCGDRLLDQLCRGFPGGWPQSDAALRLGGVHVHQGLDQLQDPGFSLMVLRHLGDDRWGPLVVAPSGPVERARLGESLFVTLGAASDNAFQLLLGASRERTLLFSVTLNPGPLEQLLFSASSPAGGLGFTAAPLEDACTPRGHRPACDRCFHTWLDVCSGGHVCPLRPCQRREECGLLVNEGLDEPLLLHGDRVVDQLCGAFTADGLQASSLGAPLPTASATSALAVPGSAVCRLAPCGEHWRLLELTALHLVVEVQHWHGDNLALDPRLLVLVTTSYSWLTAQLTAAVLALELSKETDRNTALTGAPLTRTRFLALGLPGGAPVSAQLPSGAMVSFTTNQGCFPGHTGPPCHCVYSHVGSEFLPLCTAALPCTHGQCGTLQVSCRDGGWTEPRCCLYGAVTDSCTGGHLCPDSLCEDVDEECTPGALLWLHGLFTWLAGPEMAM
>DECOY_sp|Q9HCS2|CP4FC_HUMAN
QLSVNLPERVLWLGGERAMLLEKRRLPETHDPLRFFHLLMLALVKVMEAMAFAQGLCRNPGASFPLFALPRSKGSNEPDRFFPDYVEPDPWVTPNHHVGLLDLLCTLKGPLRVGDPLVLDQTCRCSLFPAPPHRLLSKEVCMTLFPLQALDDWELKEPRDKDLLEQVERQRCEQYEPRHALNYLVWSLGSATTDHGGFMFTDAERALDEDSLKGEADKDSLLLVDLFDLKTKSKAKDFFDDLGQTPLRRRTRELVADTFDHVRLCRAHRRFGDHSLYYLFDMHQLLHQRKSEVLASLELLTALYESRPEQCHSDFSFLKCQLSDLTMLSLHEFMDRLSSGESALHQKWDLMLNAKSNFLTLYKSLLNFHFAPTLRRMRHSKWDGGSLLLGEGLWKPLRFLFLNKDPALAASANTLRSLTDPHCLVLFPLLPGLWVTFGQSYTASMQTSKNLGEETPTLLGLHGWFWRKNPPQPFCQRRLCNNYFAYTWALRLALLWSGVVLLLLLWPSTAVRPLGLWPLSLLSM
>DECOY_sp|Q9HCS2-2|CP4FC_HUMAN
SGSSSLRLPHLPLTFGQSYTASMQTSKNLGEETPTLLGLHGWFWRKNPPQPFCQRRLCNNYFAYTWALRLALLWSGVVLLLLLWPSTAVRPLGLWPLSLLSM
>DECOY_sp|Q9H3G5|CPVL_HUMAN
GVYPDWKYLGGRFNLMDFRALPQDYPLLHGGRGLLVQHFDGARQLYGAVESDKSFKLWKKVEKKAYEQSKGWDMGMLRSETLAAAVLLDLQGNYLLKVYNNMLETLWKPVSQVTDRELKYEVLTGDNFTQNGVHLARQVEPLSLKFVYYLQDEPETRCLFNYYNSCGTVNQFYSPDSTLDGDLKLDLLEFAEFWNKRQLHELCEHCKQQFKKYKQEDLLGLQYLFEAYGGLLSEPDSYGDGLALGNLNKLVREVPNLSHLLHALAPVKYGAYSEGTVYFDNKNYEPFLQFFQLLASYLRDAVDDENVAYGHTDDTFSFGTGVPNDLYLMSLTTTWPFRDRDLTMNSTVVYPGHEVFLGFMSSGGPGGQLWLVVPADEPQLQAPFFWFFLNSNYKTNVTLFGAYKSMNLGPFPGVLSLREKGQKLGAELYPTLFLPQGSDKGPPMSVRSYLRSFLGDCPGPMLLVLSVLKVWMAGVM
>DECOY_sp|P16220|CREB1_HUMAN
DKSHCYLKDLKELALELKTNQNELVARVNELKCVYKKKRRECREAAREKNMRLVRKREAAEEAPQTPLAPSSAMVVGPALTSTPARTLQYTQVDGSAAQVVVQNSPVLLQQGDTTQAYQLLTTGPQTAAANTMTLTQLGQVGDTGNNALQLAGGQTLALYQGSSTQYLPTPVTVTTLAPASTEEEKSEEERLPVGPADSSLDNLKRLYSRRPSLLRRKEQSDTVSDVSEQSDESEALTSLQVTQVQPSQLVSPQAAQLVGHVQVTQGNPLQVLTVTPASSTAHAAPMSVQALTALQPQAQVTMQQNEAETVAADGSQQNEAGSEMTM
>DECOY_sp|P16220-1|CREB1_HUMAN
DKSHCYLKDLKELALELKTNQNELVARVNELKCVYKKKRRECREAAREKNMRLVRKREAAEEAPQTPLAPSSAMVVGPALTSTPARTLQYTQVDGSAAQVVVQNSPVLLQQGDTTQAYQLLTTGPQTAAANTMTLTQLGQVGDTGNNALQLAGGQTLALYQGSSTQYLPTPVTVTTLAPASTEEEKSEEERLPVGPADSSLDNLKRLYSRRPSLLRRKEQSDTVSDVSEQSDESEALTSLQTGSFRKLLKDCSSQVTQVQPSQLVSPQAAQLVGHVQVTQGNPLQVLTVTPASSTAHAAPMSVQALTALQPQAQVTMQQNEAETVAADGSQQNEAGSEMTM
>DECOY_sp|P16220-3|CREB1_HUMAN
DKSHCYLKDLKELALELKTNQNELVARVNELKCVYKKKRRECREAAREKNMRLVRKREAAEEAPQTPLASTEEEKSEEERLPVGPADSSLDNLKRLYSRRPSLLRRKEQSDTVSDVSEQSDESEALTSLQTGSFRKLLKDCSSQVTQVQPSQLVSPQAAQLVGHVQVTQGNPLQVLTVTPASSTAHAAPMSVQALTALQPQAQVTMQQNEAETVAADGSQQNEAGSEMTM
>DECOY_sp|Q8N123|CPXCR_HUMAN
NGSSSCSHRQLESYTNFRLGCLPCFKYWGNNTNTLMVNMTHLYTLLDVFKGLNFLSELQLQSVFLVRSVLRARFKCKGTDTKSCKGFTSRMLETRPYYHRVSRRLPFTRAEHHTFSNPHYLCALKRKYVWMTNQCGAAQSFRYDCLLHLLMRSLEHSNLFPRVWSTSRLRFKTHNLPFNNKAMEKVGSHRSRNDSLKPHSVKRLPLPTQLLLLEKELDEREQKDQLETELESNEAAQPVVDEQSTATGPRENLPNTEVQYLMNPDASPSELDTSCDNPPENESKNHANGATDSGKETPYSM
>DECOY_sp|P0C2S0|CTXN2_HUMAN
ALAYEFTKGDFEEVEDEWTSSPMSSYPDLLKLFRCLLLLGLFLCLLGVFAFGKTQELTLSFASVENVSKMASSNGCYTSSM
>DECOY_sp|P20023|CR2_HUMAN
SAPNYPDVSYVREAELHFAKEQSTDTYYRNRAKHSLVYLTLVLLFTLLLLGAALGCLVPALRSRSCVALPPNWQHDSQCQSQPSGELMYGDECELTVVAGYQYKRMPELKGQLGDMDAPSSCNVKECHPAPQSWTGEHTCLLLAEGVLLYGQDCSYLLSMGPSRFALNGGTHNGNPKTPPPPCGLFKKALCTPVGPVWTNDTHRCLRVSGNMLFGPNCDVYVLDNHSYASHKTNKLYGKHVEPNPRCTVPPRSLCQPSPGSWSGHKGSDRSCQKKLEGLLYFGQDCEYSVENGYLFNEAMMGTKHGNVLVPPPHCHLKPVCLKKLFWLGNEADQCMQYAHGTLQYGDQCSTNVLERVSGAPLEQLSRQVHQCTKEECVPLEPDWTNDKARCLQSSKGLTFGSYKCFTVTDNYFYPAKEGSKLYGNALHVHSCQVALLSKLCLPAPGSWTRGEQDNSTRCLTSEGLLSFEVRGEPGPNCTYTVTTGYPFDELSSGTHAGNYLVPPPPCTLKECRLLEMFWPLTGQCEQYVSGSKLYGEGCSSNVDRPVFQHQKPTLLRQGTAECAAKVCQPVPPTWVGESTCQLSEEGVLVYGPNCSKYLSTGPDRFVMRHDKEQGNLLNPPAQCKEECVPASPEWTGQANRCLKQSKGLTFGFMCAFLVTDNYTRYKDQGSVRMRGLLQPHPCQVASTSLERCPAPGSWTGKTQSDVTRCLTSEGLLLFNVGEEPDPDCTYTVLSGYSVNALSNGLRHGNLLPPPSPCFLEECVPKMTWAVGQGALVRCSSPPGQRLYGEDCFFNATVGRVLLPPKEKVGNPRFGLKSRCAEECTPPVASKWGSSLCNLKLEGVLLYGSECSYTVSLGPALSGVNESTHHGNHLMPLAPCELPFVSVCTPRLTPGWMNNAQCWVKSNGNMSFNKTCAFTVSDGRHYPTSRGKLYGGPVLPEPCSSKYNFYEKCPAKPDWTGDKVKDTLCLLKLEGSRLFTGSCSRYLVTGVALPTSYYSRLGNLLPPPSGCSLGLVGPAVLALFVGLLGAAGM
>DECOY_sp|P20023-2|CR2_HUMAN
SAPNYPDVSYVREAELHFAKEQSTDTYYRNRAKHSLVYLTLVLLFTLLLLGAALGCLVPALRSRSCVALPPNWQHDSQCQSQPSGELMYGDECELTVVAGYQYKRMPELKGQLGDMDAPSSCNVKECHPAPQSWTGEHTCLLLAEGVLLYGQDCSYLLSMGPSRFALNGGTHNGNPKTPPPPCGLFKKALCTPVGPVWTNDTHRCLRVSGNMLFGPNCDVYVLDNHSYASHKTNKLYGKHVEPNPRCTVPPRSLCQPSPGSWSGHKGSDRSCQKKLEGLLYFGQDCEYSVENGYLFNEAMMGTKHGNVLVPPPHCHLKPVCLKKLFWLGNEADQCMQYAHGTLQYGDQCSTNVLERVSGAPLEQLSRQVHQCTKEECVPLEPDWTNDKARCLQSSKGLTFGSYKCFTVTDNYFYPAKEGSKLYGNALHVHSCQVALLSKLCLPAPGSWTRGEQDNSTRCLTSEGLLSFEVRGEPGPNMHLHGHNWLSRRFLFREHTGWQLYCPTTPLHNGEGCSSNVDRPVFQHQKPTLLRQGTAECAAKVCQPVPPTWVGESTCQLSEEGVLVYGPNCSKYLSTGPDRFVMRHDKEQGNLLNPPAQCKEECVPASPEWTGQANRCLKQSKGLTFGFMCAFLVTDNYTRYKDQGSVRMRGLLQPHPCQVASTSLERCPAPGSWTGKTQSDVTRCLTSEGLLLFNVGEEPDPDCTYTVLSGYSVNALSNGLRHGNLLPPPSPCFLEECVPKMTWAVGQGALVRCSSPPGQRLYGEDCFFNATVGRVLLPPKEKVGNPRFGLKSRCAEECTPPVASKWGSSLCNLKLEGVLLYGSECSYTVSLGPALSGVNESTHHGNHLMPLAPCELPFVSVCTPRLTPGWMNNAQCWVKSNGNMSFNKTCAFTVSDGRHYPTSRGKLYGGPVLPEPCSSKYNFYEKCPAKPDWTGDKVKDTLCLLKLEGSRLFTGSCSRYLVTGVALPTSYYSRLGNLLPPPSGCSLGLVGPAVLALFVGLLGAAGM
>DECOY_sp|P20023-3|CR2_HUMAN
SAPNYPDVSYVREAELHFAKEQSTDTYYRNRAKHSLVYLTLVLLFTLLLLGAALGCLVPALRSRSCVALPPNWQHDSQCQSQPSGELMYGDECELTVVAGYQYKRMPELKGQLGDMDAPSSCNVKECHPAPQSWTGEHTCLLLAEGVLLYGQDCSYLLSMGPSRFALNGGTHNGNPKTPPPPCGLFKKALCTPVGPVWTNDTHRCLRVSGNMLFGPNCDVYVLDNHSYASHKTNKLYGKHVEPNPRCTVPPRSLCQPSPGSWSGHKGSDRSCQKKLEGLLYFGQDCEYSVENGYLFNEAMMGTKHGNVLVPPPHCHLKPVCLKKLFWLGNEADQCMQYAHGTLQYGDQCSTNVLERVSGAPLEQLSRQVHQCTEERCPASPSWNGSPMCHLKSNGVLLYGPDCTYDVTMGSVFFVTNGGTRHGHHLGPPSQCKGECVPLEPDWTNDKARCLQSSKGLTFGSYKCFTVTDNYFYPAKEGSKLYGNALHVHSCQVALLSKLCLPAPGSWTRGEQDNSTRCLTSEGLLSFEVRGEPGPNCTYTVTTGYPFDELSSGTHAGNYLVPPPPCTLKECRLLEMFWPLTGQCEQYVSGSKLYGEGCSSNVDRPVFQHQKPTLLRQGTAECAAKVCQPVPPTWVGESTCQLSEEGVLVYGPNCSKYLSTGPDRFVMRHDKEQGNLLNPPAQCKEECVPASPEWTGQANRCLKQSKGLTFGFMCAFLVTDNYTRYKDQGSVRMRGLLQPHPCQVASTSLERCPAPGSWTGKTQSDVTRCLTSEGLLLFNVGEEPDPDCTYTVLSGYSVNALSNGLRHGNLLPPPSPCFLEECVPKMTWAVGQGALVRCSSPPGQRLYGEDCFFNATVGRVLLPPKEKVGNPRFGLKSRCAEECTPPVASKWGSSLCNLKLEGVLLYGSECSYTVSLGPALSGVNESTHHGNHLMPLAPCELPFVSVCTPRLTPGWMNNAQCWVKSNGNMSFNKTCAFTVSDGRHYPTSRGKLYGGPVLPEPCSSKYNFYEKCPAKPDWTGDKVKDTLCLLKLEGSRLFTGSCSRYLVTGVALPTSYYSRLGNLLPPPSGCSLGLVGPAVLALFVGLLGAAGM
>DECOY_sp|P20023-4|CR2_HUMAN
SAPNYPDVSYVREAELHFAKEQSTDTYYRNRAKHSLVYLTLVLLFTLLLLGAALGCLVPALRSRSCVALPPNWQHDSQCQSQPSGELMYGDECELTVVAGYQYKRMPELKGQLGDMDAPSSCNVKECHPAPQSWTGEHTCLLLAEGVLLYGQDCSYLLSMGPSRFALNGGTHNGNPKTPPPPCGLFKKALCTPVGPVWTNDTHRCLRVSGNMLFGPNCDVYVLDNHSYASHKTNKLYGKHVEPNPRCTVPPRSLCQPSPGSWSGHKGSDRSCQKKLEGLLYFGQDCEYSVENGYLFNEAMMGTKHGNVLKPVCLKKLFWLGNEADQCMQYAHGTLQYGDQCSTNVLERVSGAPLEQLSRQVHQCTEERCPASPSWNGSPMCHLKSNGVLLYGPDCTYDVTMGSVFFVTNGGTRHGHHLGPPSQCKGECVPLEPDWTNDKARCLQSSKGLTFGSYKCFTVTDNYFYPAKEGSKLYGNALHVHSCQVALLSKLCLPAPGSWTRGEQDNSTRCLTSEGLLSFEVRGEPGPNCTYTVTTGYPFDELSSGTHAGNYLVPPPPCTLKECRLLEMFWPLTGQCEQYVSGSKLYGEGCSSNVDRPVFQHQKPTLLRQGTAECAAKVCQPVPPTWVGESTCQLSEEGVLVYGPNCSKYLSTGPDRFVMRHDKEQGNLLNPPAQCKEECVPASPEWTGQANRCLKQSKGLTFGFMCAFLVTDNYTRYKDQGSVRMRGLLQPHPCQVASTSLERCPAPGSWTGKTQSDVTRCLTSEGLLLFNVGEEPDPDCTYTVLSGYSVNALSNGLRHGNLLPPPSPCFLEECVPKMTWAVGQGALVRCSSPPGQRLYGEDCFFNATVGRVLLPPKEKVGNPRFGLKSRCAEECTPPVASKWGSSLCNLKLEGVLLYGSECSYTVSLGPALSGVNESTHHGNHLMPLAPCELPFVSVCTPRLTPGWMNNAQCWVKSNGNMSFNKTCAFTVSDGRHYPTSRGKLYGGPVLPEPCSSKYNFYEKCPAKPDWTGDKVKDTLCLLKLEGSRLFTGSCSRYLVTGVALPTSYYSRLGNLLPPPSGCSLGLVGPAVLALFVGLLGAAGM
>DECOY_sp|Q8NE35|CPEB3_HUMAN
SRWFPVRHRPDGGKEVLKPHFREGRASHLSAWCYECYYQLCTVNACFFPAKFGGRCTGQCEDCMQDDLVYKPVERKVDLDNHQLQVRFASLAALYSQQNSFARVGAKGPKYLEPDTDLGAYCVGGYRLDMLMALEVRALRPPVGGVFLKRTPDLPQSGDMVFDSDSLNWRQVPLKPKDLTPSSVCLYKLGDEELCADLLAQVSSEEQFLLFAYKGPPFYKSSEKAHPWDVVLPGRRFFSATLEDEDLDPPLGGVFKRVSRYERVEGNQRCTPSSLGSSLAQDGHSDDLFANNLAMLNDTGPHHFNLGRMGAFHRNWMLDAFSMPPGSPPYKHKGLPEHDRTLMDMLSNELSHLNFTDYRPRSDQFPLLNNGNDRTFANDEMWKSSTLPARAPKFPPALVNSSFKKPLPSLPNLPSPVGVGVGVGVGVRRAPRDGAQLGGWPNSPASWAANVSQHTNWSSSASSAAAAAAAAAVASSSSKPSTMLPQHGYAAAARSQAYPAQSPSAPRRSQQPPQAQPPQAPQAPQPAPAPPPPQQHHQTQALGLQPSFTGGFVPNVHHPFNQFLMTGNVPTLGQFFSDEVANTTGTSWTSGFSPSLSAGPAAPEQPPPPQQPPQHFSLGPLLPSEMQKMDPGNPAPPAAAPSLAPVASNEEKPPTESSLPTSPAESVSSEPQPQQQRQQQQQPQPQKTKSDMLLDDQM
>DECOY_sp|Q8NE35-2|CPEB3_HUMAN
SRWFPVRHRPDGGKEVLKPHFREGRASHLSAWCYECYYQLCTVNACFFPAKFGGRCTGQCEDCMQDDLVYKPVERKVDLDNHQLQVRFASLAALYSQQNSFARVGAKGPKYLEPDTDLGAYCVGGYRLDMLMALEVRALRPPVGGVFLKRTPDLPQSGDMVFDSDSLNWRQVPLKPKDLTPSSVCLYKLGDEELCADLLAQVSSEEQFLLFAYKGPPFYKSSEKAHPWDVVLPGRRFFSATLEDEDLDPPLGGVFKRVSRYERVEGNQRCTPSSLGSSLAQDGHSDDLFADEFPFLSRSSNLAMLNDTGPHHFNLGRMKGLPEHDRTLMDMLSNELSHLNFTDYRPRSDQFPLLNNGNDRTFANDEMWKSSTLPARAPKFPPALVNSSFKKPLPSLPNLPSPVGVGVGVGVGVRRAPRDGAQLGGWPNSPASWAANVSQHTNWSSSASSAAAAAAAAAVASSSSKPSTMLPQHGYAAAARSQAYPAQSPSAPRRSQQPPQAQPPQAPQAPQPAPAPPPPQQHHQTQALGLQPSFTGGFVPNVHHPFNQFLMTGNVPTLGQFFSDEVANTTGTSWTSGFSPSLSAGPAAPEQPPPPQQPPQHFSLGPLLPSEMQKMDPGNPAPPAAAPSLAPVASNEEKPPTESSLPTSPAESVSSEPQPQQQRQQQQQPQPQKTKSDMLLDDQM
>DECOY_sp|P60606|CTXN1_HUMAN
VLAYDFQRGELAKEHDTWSSAPRMSYPDLLRLVRCVMLLVLVVLLCLVFAFVRTQEADLGAGVPPGTSPPLPEPSLTWTASM
>DECOY_sp|Q6XXX2|CU024_HUMAN
LRWRSEEGEWQEQCGPNLNRQMYVPLCGGSRFGEAWMLEASLATNSWNGGPCSKCSPCSGRERPASSLTPTRLCPNSPPLSHTAPSSVRPSHAKPRERNRARNRWLPLARGWGRTKMSFSEQSSLWSTPYSCGPQWTTQM
>DECOY_sp|Q96M42|CU129_HUMAN
MERLVCGTAVNLMVSCLNGTSGKRSTSGVTDPFVFRLRVPGLRSNYGRVDLSGQLDSSALAQLLAASCALLWAQPYCCGQTLKCSSELDPSQMWSLRSARERLWPLRLDQGTWGELSSLQQAPELAGGDMAAPSRLSGGAKD
>DECOY_sp|P58512|CU067_HUMAN
GMAGAGPLDLPDSFREGKGFCSSASDTSKSPAPLCAPFGGPLCAPAWPPPNKLRSRGLARWSSHAGRPESLRCPAPFPSFSACRGCCRGEHCHELELAQPGLTSESRSDLLPGQHAAAGLCGPLADGALDAALSPSPNTLATTEQGAPDRETGRSDQHARPLRDVLGTNGETLGPSSGEPWEQNVCRNLPSPNEVTRRTCDWGM
>DECOY_sp|P58512-2|CU067_HUMAN
KLQGASAGSTCSPSPNTLATTEQGAPDRETGRSDQHARPLRDVLGTNGETLGPSSGEPWEQNVCRNLPSPNEVTRRTCDWGM
>DECOY_sp|P58512-3|CU067_HUMAN
SPVCLCGPNNDVRRNWRRKTLKVVLYTLLQAGGPLSLHFRARMRTWSVPFGPLCAPAWPPPNKLRSRGLARWSSHAGRPESLRCPAPFPSFSACRGCCRGEHCHELELAQPGLTSESRSDLLPGQHAAAGLCGPLADGALDAALSPSPNTLATTEQGAPDRETGRSDQHARPLRDVLGTNGETLGPSSGEPWKEELPQPPLLRARTSTSAALRLRNAM
>DECOY_sp|P61073|CXCR4_HUMAN
SSHFSSSESETSVSSHGRKGKGSLKLLSSRGSVSTLAHQASKTKFAGLFAYLLPNLCCHFFALAETLSLKWHVTNEFECGKQLLELLLFSDLSLGLYYPLWCAFFALLLLVTKTLKRKAQHKSSGHKLSLLLCYCSLLVLGPLLLGVMLHQFQFVVVWLDNPYRFDCLRYDDAESVNAFLFDPLTLLLAPLWVGVYVKVEALKRLRPQSNTAHVLALRYDLSLFALLLVSSYLNVTYLVHVKACLFNGFYWNAVADVAWFPLTLVFLLDAVSLHRLKDTMYRSKKLQYGMVLLVLGNGVLGTLFLLSYLTPLFKLNFNANEREFCPKEMSDYDGSGMEETYNDSTYLSLGEM
>DECOY_sp|P61073-2|CXCR4_HUMAN
SSHFSSSESETSVSSHGRKGKGSLKLLSSRGSVSTLAHQASKTKFAGLFAYLLPNLCCHFFALAETLSLKWHVTNEFECGKQLLELLLFSDLSLGLYYPLWCAFFALLLLVTKTLKRKAQHKSSGHKLSLLLCYCSLLVLGPLLLGVMLHQFQFVVVWLDNPYRFDCLRYDDAESVNAFLFDPLTLLLAPLWVGVYVKVEALKRLRPQSNTAHVLALRYDLSLFALLLVSSYLNVTYLVHVKACLFNGFYWNAVADVAWFPLTLVFLLDAVSLHRLKDTMYRSKKLQYGMVLLVLGNGVLGTLFLLSYLTPLFKLNFNANEREFCPKEMSDYDGSGMEETYNDSTYLQLLPLPLSM
>DECOY_sp|A0A096LNP1|D131B_HUMAN
KKWQGDLQLKLKLCCLSFDACRYLAHEDANKCRLCHYYESPCEDNSTFRSTPPVTSMLSLVGFVFFLRVM
>DECOY_sp|O14578|CTRO_HUMAN
VSSQDWKVNVQSLPRTVAGAPRLRGSSDEFRLGPRSRRETSLRMGPKSREELRPGPKSRRDLERTGRERYHPTSPREPHSPGEPPAPSSARKVTLHENYTPPRKPGSNRSSTSPRGHHETGSKELNVKGLCCRVKLDQYSSALYLAGSSLAPGLRYPNPLDLYRAAPTGASRSAQLELVELSNFHTVFLYPREYAFALPRLSKWLDDRTRRSGYSDVFVGFEHFCLLYEREQGASNVQVLSVPFSNSSAAFVAPALSHDKNDLFEELTYKQMDLEYKFNTGLLLSYNTFHLCSCPESTELKRELCKYSLNENRLVYLKVSPMAACLCLGNEKLGAGFLHCKGVAEFLNPSLDPQAPLHSQALSKQKKVVDVLCLRAEEGALMLKLELKDLLYLQFVAGLGPVHTLSKNLVNLAYLGEETGVLVVQDSFPLTCNMDRLDDGEKLLLSNGLKLADAEKARESRVGGAVVSELATVRWKQDPFSPALLYLRTGPWCTTHPHSEKMLLYPVDKAATNALESAGVAGHLSVDGDPLCLEFEEVRGQAPREAENDYLLKVSGELVLKRYDWGQQRKGNRNPKVMWGELHLSSSPKETQLGPSNKMRDCFAETFHTAYEAPLGCTAPLCTSKCPHCMVQCELKCSARQGFHVTDLCVAKCTRAMNLGVNRFHPLNHHRMKERRLSFEEPTSSKRRESSPPALLSMASPQHEPRSVLASMALQRQATAPTSPHPHDTKRAHAAEREARSLERLKTQLAEELEARCKAKEELAKLLENYQLPVQTPLAPDKRRESLFKKKKGAPQDKMAQLFDLKLTQQSLTGEKMKVEHSYLVQLNELQYELDRSEKLDLTRADLAEQLGQTRLFLHKNQLDMQQQKLAQEELRLKQLREETEKLQQLRSANMELMAKKHELDNKLDSLSEKAKLQKELAQQLALLEKAHKEVALEVVRQSETRLQDRARASKQETDLRMQLRERVCEFQKSEDGLVRSWAEWRQKEELLEDNLAELDMVQEELMTCTKTLAEMTKQQSTLQMREETLRRELHDVERSLQVLEDNAGSAEDLKQSLYFNQNNLEANDETLQNLQEELDTLVTCSRNADLKRFQLERDHATLAQLEEEAEATTEELEKTARQLQSELARAAAQLATLQSREEQLSLQLETLRKQLEKLQEEHELSVRERLELETLRLKNDSHDQHSKLELQEEKRLNQAEKLGAQTELYKFQRQLESLMEEQKAMRNQTFLSSNAAKLNAESLEVRLQELRSKLSDMANLMKAQESLKLKGEHAEEERHQMMNELTKEADLKKDLQNDLKVKLEEYHQKEKQLHVELHQASVQAREKHEELEEAEVKKRLLGESSDRENQKLELREERAKEARQLNQLLETAETSKAVKAEKLEQLEQKLLQQEANKLEKLAYEGVEKPGQKDKALKLHQCETKRKAFEEAARLSRELESEYLDRRRSASVLDEELQNMMRLMEEVQAQYEQKELEQKRLSQRELDHLLQLKADDEQSVERAMEQLRKSLSSCETLYTALDQELLRSQTESKALEVKEQSLVAEVESRRVHRLTMEQEKMHKCDQSDQLKEKSLLKKLEMSSKTAPSDLGSVVSERSGLLGLKASYSFGVFPLEEGSFGSPSLQCPSSSVWSKNEPEDFNSTDDDKSLTPVFPPPSRNLNNWDKLSFFPHCCLGEKFRLKEQGCLLSQLLDLFDSSKVPDDPKFLRFQFNMLNNFRTASTGEAFPRSGYLMEYALVGVSWWDCDLGYTKGGDGNMVTLVEPAMYDPTGLPKLANVKMSNNKMAASGFDVKLLHGRTDVLLNEKPLRDHVYGMLHVSHVALLLEALYFQLLNEDLQDERYNLLSLLDGGPQYEMVLYLHKNDQFAYQLQPLWPSTRSSLLRNEEEFFSVQEQALLKKKAMKVMAYLDGTKAREVVQVEAFHGCGVLRVFESKDASPQLEQLEALTDSKRYVFNSVKHKLMLAPQSCEEFLVFLADLLGRESLPSMQQQTMFPKPGQFFLNRLSRASALPEAAGADLPRNAGKYKFLM
>DECOY_sp|O14578-2|CTRO_HUMAN
GGSRRVHRLTMEQEKMHKCDQSDQLKEKSLLKKLEMSSKTAPSDLGSVVSERSGLLGLKASYSFGVFPLEEGSFGSPSLQCPSSSVWSKNEPEDFNSTDDDKSLTPVFPPPSRNLNNWDKLSFFPHCCLGEKFRLKEQGCLLSQLLDLFDSSKVPDDPKFLRFQFNMLNNFRTASTGEAFPRSGYLMEYALVGVSWWDCDLGYTKGGDGNMVTLVEPAMYDPTGLPKLANVKMSNNKMAASGFDVKLLHGRTDVLLNEKPLRDHVYGMLHVSHVALLLEALYFQLLNEDLQDERYNLLSLLDGGPQYEMVLYLHKNDQFAYQLQPLWPSTRSSLLRNEEEFFSVQEQALLKKKAMKVMAYLDGTKAREVVQVEAFHGCGVLRVFESKDASPQLEQLEALTDSKRYVFNSVKHKLMLAPQSCEEFLVFLADLLGRESLPSMQQQTMFPKPGQFFLNRLSRASALPEAAGADLPRNAGKYKFLM
>DECOY_sp|O14578-3|CTRO_HUMAN
VSSQDWKVNVQSLPRTVAGAPRLRGSSDEFRLGPRSRRETSLRMGPKSREELRPGPKSRRDLERTGRERYHPTSPREPHSPGEPPAPSSARKVTLHENYTPPRKGNPRSSTSPRGHHETGSKELNVKGLCCRVKLDQYSSALYLAGSSLAPGLRYPNPLDLYRAAPTGASRSAQLELVELSNFHTVFLYPREYAFALPRLSKWLDDRTRRSGYSDVFVGFEHFCLLYEREQGASNVQVLSVPFSNSSAAFVAPALSHDKNDLFEELTYKQMDLEYKFNTGLLLSYNTFHLCSCPESTELKRELCKYSLNENRLVYLKVSPMAACLCLGNEKLGAGFLHCKGVAEFLNPSLDPQAPLHSQALSKQKKVVDVLCLRAEEGALMLKLELKDLLYLQFVAGLGPVHTLSKNLVNLAYLGEETGVLVVQDSFPLTCNMDRLDDGEKLLLSNGLKLADAEKARESRVGGAVVSELATVRWKQDPFSPALLYLRTGPWCTTHPHSEKMLLYPVDKAATNALESAGVAGHLSVDGDPLCLEFEEVRGQAPREAENDYLLKVSGELVLKRYDWGQQRKGNRNPKVMWGELHLSSSPKETQLGPSNKMRDCFAETFHTAYEAPLGCTAPLCTSKCPHCMVQCELKCSARQGFHVTDLCVAKCTRAMNLGVNRFHPLNHHRMKERRLSFEEPTSSKRRESSPPALLSMASPQHEPRSVLASMALQRQATAPTSPHPHDTKRAHAAEREARSLERLKTQLAEELEARCKAKEELAKLLENYQLPKKKKVAPQDKMAQLFDLKLTQQSLTGEKMKVEHSYLVQLNELQYELDRSEKLDLTRADLAEQLGQTRLFLHKNQLDMQQQKLAQEELRLKQLREETEKLQQLRSANMELMAKKHELDNKLDSLSEKAKLQKELAQQLALLEKAHKEVALEVVRQSETRLQDRARASKQETDLRMQLRERVCEFQKSEDGLVRSWAEWRQKEELLEDNLAELDMVQEELMTCTKTLAEMTKQQSTLQMREETLRRELHDVERSLQVLEDNAGSAEDLKQSLYFNQNNLEANDETLQNLQEELDTLVTCSRNADLKRFQLERDHATLAQLEEEAEATTEELEKTARQLQSELARAAAQLATLQSREEQLSLQLETLRKQLEKLQEEHELSVRERLELETLRLKNDSHDQHSKLELQEEKRLNQAEKLGAQTELYKFQRQLESLMEEQKAMRNQTFLSSNAAKLNAESLEVRLQELRSKLSDMANLMKAQESLKLKGEHAEEERHQMMNELTKEADLKKDLQNDLKVKLEEYHQKEKQLHVELHQASVQAREKHEELEEAEVKKRLLGESSDRENQKLELREERAKEARQLNQLLETAETSKAVKAEKLEQLEQKLLQQEANKLEKLAYEGVEKPGQKDKALKLHQCETKRKAFEEAARLSRELESEYLDRRRSASVLDEELQNMMRLMEEVQAQYEQKELEQKRLSQRELDHLLQLKADDEQSVERAMEQLRKSLSSCETLYTALDQELLRSQTESKALEVKEQSLVAEVESRRVHRLTMEQEM
>DECOY_sp|O14578-4|CTRO_HUMAN
VSSQDWKVNVQSLPRTVAGAPRLRGSSDEFRLGPRSRRETSLRMGPKSREELRPGPKSRRDLERTGRERYHPTSPREPHSPGEPPAPSSARKVTLHENYTPPRKPGSNRSSTSPRGHHETGSKELNVKGLCCRVKLDQYSSALYLAGSSLAPGLRYPNPLDLYRAAPTGASRSAQLELVELSNFHTVFLYPREYAFALPRLSKWLDDRTRRSGYSDVFVGFEHFCLLYEREQGASNVQVLSVPFSNSSAAFVAPALSHDKNDLFEELTYKQMDLEYKFNTGLLLSYNTFHLCSCPESTELKRELCKYSLNENRLVYLKVSPMAACLCLGNEKLGAGFLHCKGVAEFLNPSLDPQAPLHSQALSKQKKVVDVLCLRAEEGALMLKLELKDLLYLQFVAGLGPVHTLSKNLVNLAYLGEETGVLVVQDSFPLTCNMDRLDDGEKLLLSNGLKLADAEKARESRVGGAVVSELATVRWKQDPFSPALLYLRTGPWCTTHPHSEKMLLYPVDKAATNALESAGVAGHLSVDGDPLCLEFEEVRGQAPREAENDYLLKVSGELVLKRYDWGQQRKGNRNPKVMWGELHLSSSPKETQLGPSNKMRDCFAETFHTAYEAPLGCTAPLCTSKCPHCMVQCELKCSARQGFHVTDLCVAKCTRAMNLGVNRFHPLNHHRMKERRLSFEEPTSSKRRESSPPALLSMASPQHEPRSVLASMALQRQATAPTSPHPHDTKRAHAAEREARSLERLKTQLAEELEARCKAKEELAKLLENYQLPVQTPLAPDKRRESLFKKKKGAPQDKMAQLFDLKLTQQSLTGEKMKVEHSYLVQLNELQYELDRSEKLDLTRADLAEQLGQTRLFLHKNQLDMQQQKLAQEELRLKQLREETEKLQQLRSANMELMAKKHELDNKLDSLSEKAKLQKELAQQLALLEKAHKEVALEVVRQSETRLQDRARASKQETDLRMQLRERVCEFQKSEDGLVRSWAEWRQKEELLEDNLAELDMVQEELMTCTKTLAEMTKQQSTLQMREETLRRELHDVERSLQVLEDNAGSAEDLKQSLYFNQNNLEANDETLQNLQEELDTLVTCSRNADLKRFQLERDHATLAQLEEEAEATTEELEKTARQLQSELARAAAQLATLQSREEQLSLQLETLRKQLEKLQEEHELSVRERLELETLRLKNDSHDQHSKLELQEEKRLNQAEKLGAQTELYKFQRQLESLMEEQKAMRNQTFLSSNAAKLNAESLEVRLQELRSKLSDMANLMKAQESLKLKGEHAEEERHQMMNELTKEADLKKDLQNDLKVKLEEYHQKEKQLHVELHQASVQAREKHEELELKLDAMQQLQQKSTQLDKDRLNRREEMTERKLKVNELSRRHEEAEVKKRLLGESSDRENQKLELREERAKEARQLNQLLETAETSKAVKAEKLEQLEQKLLQQEANKLEKLAYEGVEKPGQKDKALKLHQCETKRKAFEEAARLSRELESEYLDRRRSASVLDEELQNMMRLMEEVQAQYEQKELEQKRLSQRELDHLLQLKADDEQSVERAMEQLRKSLSSCETLYTALDQELLRSQTESKALEVKEQSLVAEVESRRVHRLTMEQEKMHKCDQSDQLKEKSLLKKLEMSSKTAPSDLGSVVSERSGLLGLKASYSFGVFPLEEGSFGSPSLQCPSSSVWSKNEPEDFNSTDDDKSLTPVFPPPSRNLNNWDKLSFFPHCCLGEKFRLKEQGCLLSQLLDLFDSSKVPDDPKFLRFQFNMLNNFRTASTGEAFPRSGYLMEYALVGVSWWDCDLGYTKGGDGNMVTLVEPAMYDPTGLPKLANVKMSNNKMAASGFDVKLLHGRTDVLLNEKPLRDHVYGMLHVSHVALLLEALYFQLLNEDLQDERYNLLSLLDGGPQYEMVLYLHKNDQFAYQLQPLWPSTRSSLLRNEEEFFSVQEQALLKKKAMKVMAYLDGTKAREVVQVEAFHGCGVLRVFESKDASPQLEQLEALTDSKRYVFNSVKHKLMLAPQSCEEFLVFLADLLGRESLPSMQQQTMFPKPGQFFLNRLSRASALPEAAGADLPRNAGKYKFLM
>DECOY_sp|A8MPP1|D11L8_HUMAN
SSAKSREHKFQVAALAPGFTKAVEVSRALWAPKLALVPRPARYQDLLVLSAFKDQRHLRAGLSQNVKAMCLNEVLKAGPPAQGPRAPLTQDLYAKMEQLEARSLNPFPMGVMVVRCGLNDSFNLGESKMGGVVSLLLAETVQRGEQGCAQLRCSYALLVQEVQHAKSPEQFKKRLAARLGLLGKGEWHAHVRQLYEYSSFFCVVGGSVVGCLNCLRLGVEDMMQPLRKDQFTFELPQNSLGSCLVLPLNDPPLVHGCSFEVRVEAEVGACALLQRQFDSVPQMTGGALVVRACKEVVQAFHVAPNLLLKFLTSESLSGRQSLLRVGDQNATTLAALFGELHMLPSAPQPVSAQSEDAPAALAETRTPQLSQLFQQFGAKLPQRESSFVAGRYETFGFKRLSLMKSECRYQKVFLNLNDLQSQFLFDNLKTLETGTQSLSQTNPNKQLNGGLVAVKFELLYLLKQLYMLKNKARKLGRYEMYQLLQSHAQCLQSGSVEVSHMGTLTDLLNHAEDLLVVQDQRLLGAARQTAAHLLMQYPLVVKLAAPLARLRSYYPCRAAKEGLALLQEMKDVEALAERDLLGMQEHNYFPCAAKQERRRKQKPEEEAKKKGERHRSQMDVRCDNLLQVSGLRSVDENVCLNRQSGLSVRLVKFGPDKKSVEHVFQALQSHRTSCHYKLTLHEEELDDEDEDRVHGSAKKVEEDSEYEALVLEEEGSELQERLEAEPGTELMRESRLLLNETEEEERQRKLAAKYLQRVHQLQQRLEREKRRQAQEKVRLDVLRDEKKEQVFQTVWAPEGARPPTGAAGECSSSLCLSEKDEDHLPGTGTELRLAEERKKEEQFRDLWSLAGCLLSLKSGTGTPSEFLGKELGALRVYLEAMFDEQLSYPTFPFPFHLAGKVQTENAM
>DECOY_sp|Q8NCS7|CTL5_HUMAN
KEKQQPVLKKQLLLGHLNPTVFYKPETSGDRNELDECFCLFLTEVCMAYVSFFGHALLYSGFLVTLLPVWYYNLSAPGQALVPRLQTFFLFALVGLSGAVLKLGLFLVFYTVEDTVAKVLVRNMLLNFAKDARSCFRNGYLALMLYARNNLKFLANELCWFCRCLCCQLKFSLTNQRKTRLHDLYELVKLFMQLLALLLSGFALSGTHRYLRAGFATFLPRYPLDDKKPMAWYYTAFAGALACQGLALVFNLLWLFVFLNYVHFTPLYQHYLKSGGYFAFNCLAGPCKAALETTNFLEPDCTQNEHLCHGGPALKVYVPVGSTALFVATVVWYCLCLSLLLFTLAPYVLTSPVYGLKASGKELLLLARVRLRNLFLLMLLVLVELLCLLLMFTFWTQQLEFYMSLNTQLGLDYLTLVSSRPEQLNTYQQYCHWLGYGLLGLVGLMFVWFLCGALRFLLLLFLWSLVMALTLGLLLWYWRTAYDEFKVLGLKSADLKLNLGNAALGLEVVRSTGGNGDQFMKMSGLTLTGKNTSFDPFRCQLFKPSPFLATPCDDDLLLQTLKSVKPATKTCFRQYDEWYKSKDTYLLQMEVYTLKFEPKCSVCLQTTPCQLNLLVSPSTRCLLNFYFLLKTNENPTKGQGCFHGQSDTPYARRAPDGHVWAVLGLVLYGLLCLLFLMCCLVDTCRSNAVPKGFDPDYRTPDGFDEEESPTDAKPETDNM
>DECOY_sp|Q8NCS7-4|CTL5_HUMAN
KRQTQPNEEQFKLLLPQSVYYRPATSGDRNELDELFCLFLTEVCMAYVSFFGHALLYSGFLVTLLPVWYYNLSAPGQALVPRLQTFFLFALVGLSGAVLKLGLFLVFYTVEDTVAKVLVRNMLLNFAKDARSCFRNGYLALMLYARNNLKFLANELCWFCRCLCCQLKFSLTNQRKTRLHDLYELVKLFMQLLALLLSGFALSGTHRYLRAGFATFLPRYPLDDKKPMAWYYTAFAGALACQGLALVFNLLWLFVFLNYVHFTPLYQHYLKSGGYFAFNCLAGPCKAALETTNFLEPDCTQNEHLCHGGPALKVYVPVGSTALFVATVVWYCLCLSLLLFTLAPYVLTSPVYGLKASGKELLLLARVRLRNLFLLMLLVLVELLCLLLMFTFWTQQLEFYMSLNTQLGLDYLTLVSSRPEQLNTYQQYCHWLGYGLLGLVGLMFVWFLCGALRFLLLLFLWSLVMALTLGLLLWYWRTAYDEFKVLGLKSADLKLNLGNAALGLEVVRSTGGNGDQFMKMSGLTLTGKNTSFDPFRCQLFKPSPFLATPCDDDLLLQTLKSVKPATKTCFRQYDEWYKSKDTYLLQMEVYTLKFEPKCSVCLQTTPCQLNLLVSPSTRCLLNFYFLLKTNENPTKGQGCFHGQSDTPYARRAPDGHVWAVLGLVLYGLLCLLFLMCCLVDTCRSNAVPKGFDPDYRTPDGFDEEESPTDAKPETDNM
>DECOY_sp|Q8NCS7-5|CTL5_HUMAN
KRQTQPNEEQFKLLLPQSVYYRPATSGDRNELDELFCLFLTEVCMAYVSFFGHALLYSGFLVTLLPVWYYNLSAPGQALVPRLQTFFLFALVGLSGAVLKLGLFLVFYTVEDTVAKVLVRNMLLNFAKDARSCFRNGYLALMLYARNNLKFLANELCWFCRCLCCQLKFSLTNQRKTRLHDLYELVKLFMQLLALLLSGFALSGTHRYLRAGFATFLPRYPLDDKKPMAWYYTAFAGALACQGLALVFNLLWLFVFLNYVHFTPLYQHYLKSGGYFAFNCLAGPCKAALETTNFLEPDCTQNEHLCHGGPALKVYVPVGSTALFVATVVWYCLCLSLLLFTLAPYVLTSPVYGLKASGKELLLLARVRLRNLFLLMLLVLVELLCLLLMFTFWTQQLEFYMSLNTQLGLDYLTLVSSRPEQLNTYQQYCHWLGYGLLGLVGLMFVWFLCGALRFLLLLFLWSLVMALTLGLLLWYWRTAYDEFKVLGLKSADLKLNLGNAALGLEVVRSTGGNGDQFMKMSGLTLTGKNTSFDPFRCQLFKPSPFLATPCDDDLLLQTLKSVKPATKTCFRQYDEWYKSKDTYLLQMEVYTLKFEPKCSVCLQTTPCQLNLLVSPSTRCLLNFYFLLKTNENPTKGQGCFHGQSDTPYARRAPDGHVWAVLGLVLYGLLCLLFLM
>DECOY_sp|Q86Y56|DAAF5_HUMAN
QTAPVAQVHQLLQECYTARSKHHLVAETREVLLDPFLGSGKELVELLADQLRAEPDDLHVLLREYLYQVSSQYYKSANAKGVCQLWTVLTSAAARMVDNSVDDRKLLLEPYRLLKLEPDTMGGSKTLFTNLRLCSLRLTKMSDEELTTLVQPMLTEQVRDLQEASLVESSTLAWLCSVAARTLAAARTGAHWQLNPALLKDTVTELYSPFQGQSNLTDTRALLVTSLLSFKLRLMQPDQSPQLCRALTPVVHPLAEGLAPGSQAVLVSFQLLEPSHATWDLHSATRVELLPGLKRHYLDQCSSVGEVMALSDMTEQKARDLGTAGALAVLTLLVDLLQLSAVGCDEHCVSVLAQVCLLRLELYLDNESAQCLHAQALETALAALHPQLAREPCRGMASALVLLGSASPKKTLTSLLKLLFVEPSVFTGVLEARSTCSQVVAAEEDTCAQFLRTLVVELHQTAHDEAHLLLVPLLQAKSRVTGVVWDTLDHCLAPLKLSLRNFVLRECGLVRRPEHPPYHPPTPPAFDKLKDLDEENKEQWQLGVDEWLSAALRQVEPVEDNLSSLLLPLKLHFFSRYRDLCLLWGGVVSAVRRAVQPVDDFRLQAFHSLVDDVKSGNGFHLVAGTAELAARVKVWHQHSLTQMLPGLLSESQMHFHDPTAQALAAACSCSRREVAAFPDLLSRCLRALADDLHPALAAGCLDVALGLLQVLARLLEECAEPRRPAPVPGARLAALAPLRLPLARDRPARRALGLDLLHVALRACGEAPDSLRCLRLPLLRLAWPGQFATPDAAPGPEELRRALAELRRRAGKPSDAELGPLRLSLRASLEVAEATEAGEAPHPAAVAEAVGLAAM
>DECOY_sp|Q86Y56-2|DAAF5_HUMAN
SSFLNLQSVRTWPHPRPLFSGLMASPSPSGPVDLLADQLRAEPDDLHVLLREYLYQVSSQYYKSANAKGVCQLWTVLTSAAARMVDNSVDDRKLLLEPYRLLKLEPDTMGGSKTLFTNLRLCSLRLTKMSDEELTTLVQPMLTEQVRDLQEASLVESSTLAWLCSVAARTLAAARTGAHWQLNPALLKDTVTELYSPFQGQSNLTDTRALLVTSLLSFKLRLMQPDQSPQLCRALTPVVHPLAEGLAPGSQAVLVSFQLLEPSHATWDLHSATRVELLPGLKRHYLDQCSSVGEVMALSDMTEQKARDLGTAGALAVLTLLVDLLQLSAVGCDEHCVSVLAQVCLLRLELYLDNESAQCLHAQALETALAALHPQLAREPCRGMASALVLLGSASPKKTLTSLLKLLFVEPSVFTGVLEARSTCSQVVAAEEDTCAQFLRTLVVELHQTAHDEAHLLLVPLLQAKSRVTGVVWDTLDHCLAPLKLSLRNFVLRECGLVRRPEHPPYHPPTPPAFDKLKDLDEENKEQWQLGVDEWLSAALRQVEPVEDNLSSLLLPLKLHFFSRYRDLCLLWGGVVSAVRRAVQPVDDFRLQAFHSLVDDVKSGNGFHLVAGTAELAARVKVWHQHSLTQMLPGLLSESQMHFHDPTAQALAAACSCSRREVAAFPDLLSRCLRALADDLHPALAAGCLDVALGLLQVLARLLEECAEPRRPAPVPGARLAALAPLRLPLARDRPARRALGLDLLHVALRACGEAPDSLRCLRLPLLRLAWPGQFATPDAAPGPEELRRALAELRRRAGKPSDAELGPLRLSLRASLEVAEATEAGEAPHPAAVAEAVGLAAM
>DECOY_sp|Q86Y56-3|DAAF5_HUMAN
QTAPVAQVHQLLQECYTARSKHHLVAETREVLLDPFLGSGKELVELLADQLRAEPDDLHVLLREYLYQVSSQYYKSANAKGVCQLWTVLTSAAARMVDNSVDDRKLLLEPYRLLKLEPDTMGGSKTLFTNLRLCSLRLTKMSDEELTTLVQPMLTEQVRDLQEASLVESSTLAWLCSVAARTLAAARTGAHWQLNPALLKDTVTELYSPFQGQSNLTDTRALLVTSLLSFKLRLM
>DECOY_sp|Q13616|CUL1_HUMAN
ALYSYTKDEGDRYLEVKEELLLDLKKCLVPRVKPRFSSLQTLVEGLLQQKHLKRVKMMRLVLAAQLLKRLDEELKNHTTEQEKQQEKTMPVNLNRVKKLKNYGLYKLLLTDKPLEVEDVNANEDELVLKLKSLLLQLVQALLDKMLQTSDTLQQVTYADETNYQLLLAMQFTSAQLTRYKNFCNTVLEKGSLQYLWTKRLGSRHSAYFATRFQYRSELESPLAFTCSQQFPWSGSSLVQLSFDLDLPESNTLKKHFQENLKDSVGLDQFRMQKLSTYEFGCAKQKLSLMSAEADDSASNQHVRKLALKMAYKFQFVKLDEDKYFVVMVQNLTDELEAEEPKNSKKSLLSDCRYALLEPKSSSSQAKMTVANNNLRFGCKADLAAVFGADNNFASMVLANKKYHVDLVTQVYKMPDNLAAEGKCELAALGQNHLHTELKKLLEGLGDQRLSVLNYRMGLDEKNDADLLNQFETHFLELKHELLVQEKRCALEDQTSEHLYVQRREVLEQRLAEKKAMYETVPNQQLFETSRETYRFETDALFQSEFSKEYVTLTPKGAFADDENLGLEVYSQVVGSLRLTNLTEGRNKEELKLLVANTVKQNLRFCLPRDWTVLALSYLEYLKRGGEDCRREVWRHNLYACLGNLKVSSRFYDEWQQTYKFLVSEDMLDEGKDLLNTLYKNLFKERKLYLELGVFQAGGPTQKKGKSSPPVGARGAQNSQHVSTCYNYVHTYLEMRYKSAMSRQTYVQQLGRALDDWLQDLGLKQLGHPNQRSTSSM
>DECOY_sp|Q9BQA9|CYBC1_HUMAN
SQSAPDGAESDSSQSLETPSELCHLELFSTLKLALAEVDRSHGMVASQTLPHSFGTARLLVVMYKGGFRYKVEEEVSVRDVDHLLVVVQDHGRAFLTLKKLYLSFKTLVKVGTKSDFLAEEWDELNQVAVFLCGTVYFKLWGLSDGSYYAAALGLSLLGVLLSWRSLGPRKALHRLSSRTTEVQLYM
>DECOY_sp|Q9BQA9-2|CYBC1_HUMAN
SQSAPDGAESDSSQSLETPSELCHLELFSTLKLALAEVDRSHGMVASQTLPHSFGTARLLVVMYKGGFRYKVEEEVSVRDVDHLLVVVQDHGRAFLTLKKLYLSFKTLVKVGTKSDFLAEEWDELNQVAVFLCGTVYFKLWGLSDVLLSWRSLGPRKALHRLSSRTTEVQLYM
>DECOY_sp|P0DMU8|CT455_HUMAN
LRKMKKKLLKHVFRRDMRCAAKELLSEFRKRFVATPGQVGELMEFKLEKVYGQRCLKEVKRKLLDANLREQKSPSSATRECELDDGSFSSTVNGGVPANSGKPQMMGKDSFGTFDDLQSDLQSPPLAHGTMKKLKESMASGALLSDGAGKRAQALLRMRKQQYSPSDCRERKPFVTEPDVAKVEKTDTM
>DECOY_sp|C9J442|CV046_HUMAN
APRAQPCFQRLEASLLNPLSTTLTMSTRPRSVSLVPELSVRLEQSHLLLQEMEQCMDLARPTQGDHLCWPVQWKAWSSNQPLLCTNSLSTTCFLPESHTHVGSPPGPCPHQPSLLNQAWSEQLRRSYGRWRQQACQQSDLRGKSGPSFFEPTKLFVTERCMSPVRKPALQKVLVRNTSRFRTTVQHWCRHVQWVLFLCLVLLNGCCQPRDCSHNQSLLGQVPEWEPGHFPGVVACAGLLSLLM
>DECOY_sp|O95076|ALX3_HUMAN
TTWNLLGPPKEKPRVLSVLSPKSYDGDSSPEFSHGGLTPPFGHLSYLGPHAASPAPVGMFGAVSGHPHSYPSMCPSPLGEPSVLCPGGPSGSGPSAWLSNQLQPHSDRTPLVSLDYAATFPRGQENKLGRYRKREKWRRANQFWVQRVAETLDRTLALQREAYVDPYHKTQFKVELEELQFTSFTRTRRKKNKSKNALEMSDPLGPSLPLHLSALCPGPSGQLNSPGRDPGRGCDLPLQPFSAKASKTEEAEAPGEYFHGGNLAPGPGLDQLKYAPKPAPEPLYPELPGCAPRFTRLPRGPPAPHLHPAAAPTGQPGPPEDGSAVYPGPAPGRVFPACHEPDM
>DECOY_sp|Q6UXT8|ALKL1_HUMAN
TQSCLPSVARLTLRLARKCYYAPTSCRETNYYRLHFKHSCEPSFTVPGTFKHLKFKSNDLRDPFLEARSSGSPRTGAGAAPLFLLKPPKEDTRVARRGRGRPGHAGHPSLALALLFLAPLPAGKPLRPM
>DECOY_sp|Q6UXT8-2|ALKL1_HUMAN
SLYAPTSCRETNYYRLHFKHSCEPSFTVPGTFKHLKFKSNDLRDPFLEARSSGSPRTGAGAAPLFLLKPPKEDTRVARRGRGRPGHAGHPSLALALLFLAPLPAGKPLRPM
>DECOY_sp|Q8IVJ8|APRG1_HUMAN
GLFWSLELLLLAGPGALALALSVWPEGKLKTWADRGVLHAAGNCRGRKGLGDLATLRLSFGRCHPALSPQNATGRSGAAPLSDTGRKEQVEKKTGQTWLDLPFLNFHQASGQLGMQEANRRARGNLLGHTLDGGRLTHFRTACLRKLLVNEFEPGRTSKLRKRTAMCKTM
>DECOY_sp|Q8IVJ8-2|APRG1_HUMAN
KMGQTWLDLPFLNFHQASGQLGMQEANRRARGNLLGHTLDGGRLTHFRTACLRKLLVNEFEPGRTSKLRKRTAMCKKT
>DECOY_sp|Q8IVJ8-3|APRG1_HUMAN
LKGVYYRTSKFLGGLVGSVSAAMNLLAGFVNKVKNALSVLMCDGQTWLDLPFLNFHQASGQLGMQEANRRARGNLLGHTLDGGRLTHFRTACLRKLLVNEFEPGRTSKLRKRTAMCKTM
>DECOY_sp|Q63HQ0|AP1AR_HUMAN
MTQQDTDSRHLGSDSLELVPNVFGSYESNGNDDMEASVFDNEWELGNSDDSASTPNSGKKTNSKYLARALLDEEKTRSRMPLERMNMGEEDEWELDLSTSDDNGSTKSKTTMLDCSSETNPTLVTADSSRLSRSFVEYQKSMRNLCSEFDDEPGSSQYEGNNSPHYQQVRLRQEQELKRLKQARAAAREQAAYLAEEERLKLEEQLALKEQKKLDLKDKQEALSDYRHRELDVLEEETLRPHSSGPSEGEDSEVLNEFELTLHERGSCRTFKYSGGGGGRVQRLGAKRELLGFCQTWCCNRG
>DECOY_sp|Q63HQ0-2|AP1AR_HUMAN
MTQQDTDSRHLGSDSLELVPNVFGSYESNGNDDMEASVFDNEWELGNSDDSASTPNSGKKTNSKYLARALLDEEKTRSRMPLERMNMGEEDEWELDLSTSDDNGSTKSKTTMLDCSSETNPTLVTADSSRLSRSFVEYQKSMRNLCSEFDDEPGSSQYEGNNSPHYQQVRLRQEQKEQKKLDLKDKQEALSDYRHRELDVLEEETLRPHSSGPSEGEDSEVLNEFELTLHERGSCRTFKYSGGGGGRVQRLGAKRELLGFCQTWCCNRG
>DECOY_sp|Q96C12|ARMC5_HUMAN
APRVAGLELGMVVALLAETLPGAEEGAAEVLGVLALRKRGPCQESGLTRWACHAARLRPGRLFVEGVSEPGGQPGLHRLGVAEELEEELGPLLRFGAAELAEEAESGLLPQGPPPVPGLAAGCRGCGHLHHLVPWAAGPSLRGLPVLDMQAEAFSGSLLRAFFPSATASARAQAPLQLGSDLLFHLDPAPVPAPGLLPEYLCPSPSDLDMPVAQPVAPSVTPSVLDQLCSLSDAAFFLFLPHPARPTLAALLRLLGGQELLRRLWSLKRPCLFPLTLACARVDEPSGSLLLHTLAGVGFPSEAQVTLNQLRLEGLRERHSHLTRPRAPAPWDDPAVGLVLWRALLAAGYRSVFAELCAPNCTRLSLRLLRAPSPPGPAGTVYTLLGYLAPGTVLAGSPDPAQSRFSLLLLAPGREGWPEELAAAPRSGPRTQRTPRALSTPTPAPSAPEMPEPPCQEPSWDPSLDDPGTAYGESLLWRSLRSFSGGQRAEPRTEEPFDWSAAREGEEEEEGAEGCLQGALLPVLGLAQRLGLAGTDYLFGVLAAVRLPHWASRAPRDLLGMLLDLGGARDRLRLANARECLLCVRAVLPQQSTPSAGNPRRDRQLEDVLVEVGGANGLARPLLGQACLNALLLLTGREVRKAPHSALSVLPGLGGGLSLQEACRASCRLLEGSLRAVLALTLAADPATALLEALRPVAGQQALARLHQPSDALRNLRAVVSQLCQSDQCATLSEVLLPVAGACHLDGCSEPEMALNGLRAARTNQLSDKTMCQLLTVLPLLGGRRLVERTCAGETCCDALLSLALDLKRTRLVPPTPSSSSVASPAPGSAPAPSSAGSAASSPASGPGAQSPASGAAARRALLALLRPLGRGRARFELGGAKALRHRLATLLRASLPTENTAPKDEGGLAEGAAAALQALCFSLSDTLTKPAAAM
>DECOY_sp|Q96C12-2|ARMC5_HUMAN
APRVAGLELGMVVALLAETLPGAEEGAAEVLGVLALRKRGPCQESGLTRWACHAARLRPGRLFVEGVSEPGGQPGLHRLGVAEELEEELGPLLRFGAAELAEEAESGLLPQGPPPVPGLAAGCRGCGHLHHLVPWAAGPSLRGLPVLDMQAEAFSGSLLRAFFPSATASARAQAPLQLGSDLLFHLDPAPVPAPGLLPEYLCPSPSDLDMPVAQPVAPSVTPSVLDQLCSLSDAAFFLFLPHPARPTLAALLRLLGGQELLRRLWSLKRPCLFPLTLACARVDEPSGSLLLHTLAGVGFPSEAQVTLNQLRLEGLRERHSHLTRPRAPAPWDDPAVGLVLWRALLAAGYRSVFAELCAPNCTRLSLRLLRAPSPPGPAGTVYTLLGYLAPGTVLAGSPDPAQSRFSLLLLAPGREGWPEELAAAPRSGPRTQRTPRALSTPTPAPSAPEMPEPPCQEPSWDPSLDDPGTAYGESLLWRSLRSFSGGQRAEPRTEEPFDWSAAREGEEEEEGAEGCLQGALLPVLGLAQRLGLAGTDYLFGVLAAVRLPHWASRAPRDLLGMLLDLGGARDRLRLANARECLLCVRAVLPQQSTPSAGNPRRDRQLEDVLVEVGGANGLARPLLGQACLNALLLLTGREVRKAPHSALSVLPGLGGGLSLQEACRASCRLLEGSLRAVLALTLAADPATALLEALRPVAGQQALARLHQPSDALRNLRAVVSQLCQSDQCATLSEVLLPVAGACHLDGCSEPEMALNGLRAARTNQLSDKTM
>DECOY_sp|Q96C12-3|ARMC5_HUMAN
MCLFPLTLACARVDEPSGSLLLHTLAGVGFPSEAQVTLNQLRLEGLRERHSHLTRPRAPAPWDDPAVGLVLWRALLAAGYRSVFAELCAPNCTRLSLRLLRAPSPPGPAGTVYTLLGYLAPGTVLAGSPDPAQSRFSLLLLAPGREGWPEELAAAPRSGPRTQRTPRALSTPTPAPSAPEMPEPPCQEPSWDPSLDDPGTAYGESLLWRSLRSFSGGQRAEPRTEEPFDWSAAREGEEEEEGAEGCLQGALLPVLGLAQRLGLAGTDYLFGVLAAVRLPHWASRAPRDLLGMLLDLGGARDRLRLANARECLLCVRAVLPQQSTPSAGNPRRDRQLEDVLVEVGGANGLARPLLGQACLNALLLLTGREVRKAPHSALSVLPGLGGGLSLQEACRASCRLLEGSLRAVLALTLAADPATALLEALRPVAGQQALARLHQPSDALRNLRAVVSQLCQSDQCATLSEVLLPVAGACHLDGCSEPEMALNGLRAARTNQLSDKRT
>DECOY_sp|Q96C12-4|ARMC5_HUMAN
SLASGLASGPFFCLGAWRLPAPSRCSNPRYPGLALASSVASSRQHAWPPVPVGQEGGWEPSLNDPRPAPSSLHTPLHPEPGMSAMPSSPSECPPLSVPPYPFEGLRERHSHLTRPRAPAPWDDPAVGLVLWRALLAAGYRSVFAELCAPNCTRLSLRLLRAPSPPGPAGTVYTLLGYLAPGTVLAGSPDPAQSRFSLLLLAPGREGWPEELAAAPRSGPRTQRTPRALSTPTPAPSAPEMPEPPCQEPSWDPSLDDPGTAYGESLLWRSLRSFSGGQRAEPRTEEPFDWSAAREGEEEEEGAEGCLQGALLPVLGLAQRLGLAGTDYLFGVLAAVRLPHWASRAPRDLLGMLLDLGGARDRLRLANARECLLCVRAVLPQQSTPSAGNPRRDRQLEDVLVEVGGANGLARPLLGQACLNALLLLTGREVRKAPHSALSVLPGLGGGLSLQEACRASCRLLEGSLRAVLALTLAADPATALLEALRPVAGQQALARLHQPSDALRNLRAVVSQLCQSDQCATLSEVLLPVAGACHLDGCSEPEMALNGLRAARTNQLSDKTMCQLLTVLPLLGGRRLVERTCAGETCCDALLSLALDLKRTRLVPPTPSSSSVASPAPGSAPAPSSAGSAASSPASGPGAQSPASGAAARRALLALLRPLGRGRARFELGGAKALRHRLATLLRASLPTENTAPKDEGGLAEGAAAALQALCFSLSDTLTKPAAAM
>DECOY_sp|Q8N6M6|AMPO_HUMAN
FLMEAVVQASRDSMQKERTEFRRCALQQRQADESVMLEGYLYVGMAQDEQLRFEVKSYKATKFKHVLLECRWRHVEADQDQLHYRTQLSQLRTPSLKTQELLHELLLVLQDPLKLEFVEKERRKRKRERRPNVGLKWTVERAVRQALGCEAGRRAREQLKPPLGSSELWDQYLNEVSLERKLEEPLNELLMQLFDQSLLLQGHFTHVKRFLFSFYTEDGRKLALRFLLFYKGLYHVQMFKLEPNLGKHLVSAGSDSTHGKTKDSRPLVQMEEPSCQMEDQRRLRWLCRALEQQREAEYPALQQATAWFVDELHTAFGESLWEETWRDAGLALGFWAHALEHCRLTGCLHNGGTLLSQSLFMLHPSAMGLSPFNAPVLLVDRLSFPHAGLVSHAASLCPPLRLLLTEQCAGTLCVPAFRVHPLLEQTTASANQRFCPYEMHSCVGVRHFNAESPSFRPETALDNSSWTEKMMETWCGVALTFTSAPMPMTVYYYWSSCEEWLQTKPASNEGSMLVVFSAARAVTAQWTSMAVPPEQCPFLRANNLPSGVTYVCRPGSQDSTWTVRSGEKPKTYWRLLAHPFDTATQAGKRTLQLSWTDTDFLLEGCGPAQSRCAYYDLQRERWNAPLTVLRLVQERNFEESVVTLEPRSTKFELGPVAAVDVEEKVLVSLDCCDLVLLFDESGHNGTDCCKYSSSLGSAHEQNDHNGKDSTDKDEKGSCLAFDNYEMESSFRTANTVPLHCPEPMGKFCKANSESQCAEELSSNKKQRFNGDELFLVLTGELVQSEFDVDLDLVYKHVLLHSTNAMLPLDRDAPDLQLDM
>DECOY_sp|Q8N6M6-2|AMPO_HUMAN
FLMEAVVQASRDSMQKERTEFRRCALQQRQADESVMLEGYLYVGMAQDEQLRFEVKSYKATKFKHVLLECRWRHVEADQDQLHYRTQLSQLRTPSLKTQELLHELLLVLQDPLKLEFVEKERRKRKRERRPNVGLKWTVERAVRQALGCEAGRRAREQLKPPLGSSELWDQYLNEVSLERKLEEPLNELLMQLFDQSLLLQGHFTHVKRFLFSFYTEDGRKLALRFLLFYKGLYHVQMFKLEPNLGKHLVSAGSDSTHGKTKDSRPAMGLSPFNAPVLLVDRLSFPHAGLVSHAASLCPPLRLLLTEQCAGTLCVPAFRVHPLLEQTTASANQRFCPYEMHSCVGVRHFNAESPSFRPETALDNSSWTEKMMETWCGVALTFTSAPMPMTVYYYWSSCEEWLQTKPASNEGSMLVVFSAARAVTAQWTSMAVPPEQCPFLRANNLPSGVTYVCRPGSQDSTWTVRSGEKPKTYWRLLAHPFDTATQAGKRTLQLSWTDTDFLLEGCGPAQSRCAYYDLQRERWNAPLTVLRLVQERNFEESVVTLEPRSTKFELGPVAAVDVEEKVLVSLDCCDLVLLFDESGHNGTDCCKYSSSLGSAHEQNDHNGKDSTDKDEKGSCLAFDNYEMESSFRTANTVPLHCPEPMGKFCKANSESQCAEELSSNKKQRFNGDELFLVLTGELVQSEFDVDLDLVYKHVLLHSTNAMLPLDRDAPDLQLDM
>DECOY_sp|Q8N6M6-3|AMPO_HUMAN
SFSGSCGGVHPRFLVQMEEPSCQMEDQRRLRWLCRALEQQREAEYPALQQATAWFVDELHTAFGESLWEETWRDAGLALGFWAHALEHCRLTGCLHNGGTLLSQSLFMLHPSAMGLSPFNAPVLLVDRLSFPHAGLVSHAASLCPPLRLLLTEQCAGTLCVPAFRVHPLLEQTTASANQRFCPYEMHSCVGVRHFNAESPSFRPETALDNSSWTEKMMETWCGVALTFTSAPMPMTVYYYWSSCEEWLQTKPASNEGSMLVVFSAARAVTAQWTSMAVPPEQCPFLRANNLPSGVTYVCRPGSQDSTWTVRSGEKPKTYWRLLAHPFDTATQAGKRTLQLSWTDTDFLLEGCGPAQSRCAYYDLQRERWNAPLTVLRLVQERNFEESVVTLEPRSTKFELGPVAAVDVEEKVLVSLDCCDLVLLFDESGHNGTDCCKYSSSLGSAHEQNDHNGKDSTDKDEKGSCLAFDNYEMESSFRTANTVPLHCPEPMGKFCKANSESQCAEELSSNKKQRFNGDELFLVLTGELVQSEFDVDLDLVYKHVLLHSTNAMLPLDRDAPDLQLDM
>DECOY_sp|Q8N6M6-4|AMPO_HUMAN
LLGMQQFLVGVQDEQLRFEVKSYKATKFKHVLLECRWRHVEADQDQLHYRTQLSQLRTPSLKTQELLHELLLVLQDPLKLEFVEKERRKRKRERRPNVGLKWTVERAVRQALGCEAGRRAREQLKPPLGSSELWDQYLNEVSLERKLEEPLNELLMQLFDQSLLLQGHFTHVKRFLFSFYTEDGRKLALRFLLFYKGLYHVQMFKLEPNLGKHLVSAGSDSTHGKTKDSRPAMGLSPFNAPVLLVDRLSFPHAGLVSHAASLCPPLRLLLTEQCAGTLCVPAFRVHPLLEQTTASANQRFCPYEMHSCVGVRHFNAESPSFRPETALDNSSWTEKMMETWCGVALTFTSAPMPMTVYYYWSSCEEWLQTKPASNEGSMLVVFSAARAVTAQWTSMAVPPEQCPFLRANNLPSGVTYVCRPGSQDSTWTVRSGEKPKTYWRLLAHPFDTATQAGKRTLQLSWTDTDFLLEGCGPAQSRCAYYDLQRERWNAPLTVLRLVQERNFEESVVTLEPRSTKFELGPVAAVDVEEKVLVSLDCCDLVLLFDESGHNGTDCCKYSSSLGSAHEQNDHNGKDSTDKDEKGSCLAFDNYEMESSFRTANTVPLHCPEPMGKFCKANSESQCAEELSSNKKQRFNGDELFLVLTGELVQSEFDVDLDLVYKHVLLHSTNAMLPLDRDAPDLQLDM
>DECOY_sp|Q86WX3|AROS_HUMAN
SGFYEQQKFQFDEETFVTGEKKKKAKTAVRPDCKRARGNRQLLQQSVSEAVTRSRTTLKFLNRVLHRDCRKREYEDLAKSPKVKGASRNKAQQLLKAKRTRKPVPARGKPAQGPPRDPAESAALLELRRGLLAASM
>DECOY_sp|Q96EG1|ARSG_HUMAN
AAQRCCALQYPNCCPTVSPDQTYDASSLNDNALDQLVDALKRVVEPLVAQYEAGRGELPVAEATDDELNFLLPKFHQLEPGTSGDCRAAGGTLYFKARYERLVTQLAGFEGAAGSNPHFLRVHGPQRSGFLVESVDVGDRRFGQPLSAQALAVVTPFLDLVSLLATSTVNVPRVGPWYALAPRVHGGEWTTKQAPSGGRQTQWFGTFPGVSGALEKCQAWPGNDGTFWLFTNKEVTHDKVKDLQGVLSDMEWLGAGYLRSRGPAAPLQTVPLPVHMHALAVYLLFRPGSTSRAQLFQTKAEAKYQALSSLNVPQEVLNLNEYLPLAVDTYCRDQLRNSPGDGQPCAPCPPHNYGPTDTCGMDHSYPLGFYYDFRGFNPHYSGHHGLHKWGLLGTVYGAQQLVEALTTENLPLGGVSTVAFRNTVGRNLGRLGTLLSRASPSCTSAAAHFDVRFMGESAKMDLNATKDTEAWNAGLDGWGMDDALLLVFNKPQRGKTGSLCFDVLPYLFGSFSVGALLKVLFLWGM
>DECOY_sp|Q9NR71|ASAH2_HUMAN
LTVVEFAPSTGEFSLLVAKPLLDKRQNHGFRYRLYLGPQATDPLHWEVTANSLGLLKGHWYRFTEWSADNCVLQWSTSTAEKYEVTLFTQHTQNQVSKNPNAGVFLVEAVEGRVYEKPAPQLVDGFRTKGPRADVLSPLLPVLLKQFFPPEPRGSLNAVTDTALKAALRNFLQLYASLTHPGYLTSAAERYQAQYEEYTTLYHTYVNCLGSLVVTMNQMGHSAFEAQVARERRLGSMTTFEGPLATLALSGLTLLQVDVLDPHWPHKPSLEGTHLLLKPKPHCKESLEEKPGLLQRDLTDWFPDGEKTGQTFNLGGVGDLTGAAFSYGLAKPCKTSAHTSNLWVTVDTMDVWQHASALPGTVEQSASAYLKERAQYMRAGLLQTSDFMDQGPKGALCMSPGGLPCTSNANDCSEGTNLRCPGLLNPSVDGLNSSAFAAVFPGQGPLYKGKNEQELLYSAYGVNDSNVLHNSNNMSVPHLAFWSLLGLDDGNLDVKMLVLMKEDTNSSRYRAESQPNQLYSYPRSNLQVGDVNKGNLFKLGKPMNTHALDLKSLLGTVMHQFTQNSFGESALVFVTYQFYGAPGSHTHTGSLLVNRRSYGLDKYSQRLNLVERLRLQSVMGLDLSVFVRTNSGDPEAMLFRASYRLTLLGQANQGKSGYGMLNLDAVQGTCDRAGVGLHYGSFNQFLPSEPTLPVPSTQTATSSQTATSHQTATRSQAATSGQTAPPSQTTSFFHGGLKDHNELTGSTLFLLSLLAVTLASMMVLLFLLFTELNSFRKTAM
>DECOY_sp|Q9NR71-2|ASAH2_HUMAN
LTVVEFAPSTGEFSLLVAKPLLDKRQNHGFRYRLYLGPQATDPLHWEVTANSLGLLKGHWYRFTEWSADNCVLQWSTSTAEKYEVTLFTQHTQNQVSKNPNAGVFLVEAVEGRVYEKPAPQLVDGFRTKGPRADVLSPLLPVLLKQFFPPEPRGSLNAVTDTALKAALRNFLQLYASLTHPGYLTSAAERYQAQYEEYTTLYHTYVNCLGSLVVTMNQMGHSAFEAQVARERRLGSMTTFEGPLATLALSGLTLLQVDVLDPHWPHKPSLEGTHLLLKPKPHCKESLEEKPGLLQRDLTDWFPDGEKTGQTFNLGGVGDLTGAAFSYGLAKPCKTKSRAQYMRAGLLQTSDFMDQGPKGALCMSPGGLPCTSNANDCSEGTNLRCPGLLNPSVDGLNSSAFAAVFPGQGPLYKGKNEQELLYSAYGVNDSNVLHNSNNMSVPHLAFWSLLGLDDGNLDVKMLVLMKEDTNSSRYRAESQPNQLYSYPRSNLQVGDVNKGNLFKLGKPMNTHALDLKSLLGTVMHQFTQNSFGESALVFVTYQFYGAPGSHTHTGSLLVNRRSYGLDKYSQRLNLVERLRLQSVMGLDLSVFVRTNSGDPEAMLFRASYRLTLLGQANQGKSGYGMLNLDAVQGTCDRAGVGLHYGSFNQFLPSEPTLPVPSTQTATSSQTATSHQTATRSQAATSGQTAPPSQTTSFFHGGLKDHNELTGSTLFLLSLLAVTLASMMVLLFLLFTELNSFRKTAM
>DECOY_sp|Q5SZJ8|BEND6_HUMAN
MLDQSNLKNSLNKKPTCNNKLQGLRRMLSVDDTNPFLKQTVGLLEQVENQNMAKPVKARTSSDKSAGTLSHTAMYENTYLVQMLDNLKFQKPKSNRCALQKWELQFKQEDTQHEEEKPLSVPSSSNSNSNSCTSAFSDPSSNNTRAWLTSASTSMTGGKGLLAEAMGVLEEFQTVAQPLVQLMVLSRQRLSNKRTNETKLKELKSKLACLEKESLEALPEEDESSSEGPLFANGSYPRDQKGDMDSNANESDMTERKRKTKRGFAQTNTLEDTQVKLKQ
>DECOY_sp|Q5SZJ8-2|BEND6_HUMAN
PLRESWAQLMVLSRQRLSNKRTNETKLKELKSKLACLEKESLEALPEEDESSSEGPLFANGSYPRDQKGDMDSNANESDMTERKRKTKRGFAQTNTLEDTQVKLQM
>DECOY_sp|Q5SZJ8-3|BEND6_HUMAN
MLDQSNLKNSLNKKPTCNNKLQGLRRMLSVDDTNPFLKQTVGLLEQVENQNMAKPVKARTSSDKSAGTLSHTAMYENTYLVQMLDNLKFQKPKSNRCALQKWELQFKQEDTQHEEEKPLSVPSSSNSNSNSCTSAFSDPSSNNTRAWLTSASTSMTGGKGLLAEAMGVLEEFQTVAQPLKL
>DECOY_sp|Q5SZJ8-4|BEND6_HUMAN
KLTGQLLPNQKWELQFKQEDTQHEEEKPLSVPSSSNSNSNSCTSAFSDPSSNNTRAWLTSASTSMTGGKGLLAEAMGVLEEFQTVAQPLVQLMVLSRQRLSNKRTNETKLKELKSKLACLEKESLEALPEEDESSSEGPLFANGSYPRDQKGDMDSNANESDMTERKRKTKRGFAQTNTLEDTQVKLQM
>DECOY_sp|Q8WXS4|CCGL_HUMAN
EWPHTLSNLHLGSLANLFLLFSATFECWFMLTFGLLTVQRNLLLVFGLLGGSSLVFSVLLLLSGMVKWCQSKHDECLQSVMLFELGFLAAVVALAGVRSVLGMGVALGPVHAQGLRDFCLTQNTTTCFHWLGFRLDEALLWHGDCLSVSSLVVALAVCTLLLRTLFSEFFRRSPRQQGLRPQAQVGVATM
>DECOY_sp|Q6TFL3|CC171_HUMAN
LGLQTRPNANASMTVPSSHSSTLAHPVTNLFTKELFTYTTDLEKALPLFDGLGTTDAPLPRASPLSLNSHRDSGLSQLSANRELCATHLEKSLAALHRSHSTMKEELTMRLTSALQYVDMFKSLMAQCAVVEPGKGLGEMAFTELHKLPLQLTFDRNSAASWSLSLQRDKVHLTNEVRAMHNAVCKEKDAARMLASEADHLNEERRKLDQELQTLRHNLRLQQSKRRDLEKMAESLKSVAEGLTQKNDAEESSHLEKLYNLEQLQQAQENLLMQAQERELLANNLEECASEKFEHTLKLSKQFENLQMQLGQKADLKKEMENVRKSFETVERLLRRSEVEAAHRLQTFGLLKQQLSATKSTLPVHRGLGKYLALTNKVHLGHARSLVLQKDEVYTLRSSSHLPLCEMVLSKLDMKLFASKNAAGLLLHGCRLSNPDKAGLVDQLEAMSSLLAALLDSSTLWSLAQLRCLQKEQKHPKFKHDQPEGTCVLMGLGKEFSEMWTFLSACSQGLKLRLNAALVALVKRGFRLLLKGFKKKTKMAEEKKQEEVTSLAQALRTLEKLFLEFTNVQEQLFRDQTSLACRSSYLPYLAGAMLACAALLSMQREQTQSLKKLFHSNELVLQEHKSELHNKLEMKNEALEQKFQRKAQVELFLESYQLELKKERQHWCSEQKALQEAKVTFTDEQTQQLREMTDKSKNCLYELRHKLENRANLDALLADVNEQLVACLESWSKFDLMGEPKQLLVCGAVLHQYLTHLFTKLEEAKDHFAQSKLQLESESQAAQKAKEEWCHLVNQLEKVLTSLLAREDAKCTHLHSLKENVDAKLQLDKELKNTHSDKLKQTSDLENCKAEENSADEKLNQYDTLRRTRLELVVSFSPKPKDKDHLGSTWQGSVTFSDLLSELKEVNNECTEVLFAQKKHAMVLEEQLESCKSENYQRKLSLLLDKKVQEELDENKKLKNSFYKNLELEKLAFSEQANKHREEYASEVKEFEKNLLELDAVAEAQSKAEVQLAGELRDRLLQLLESNKFSELHARAEAELNEEKRLRVLTTAEFKRERLEREQTSFELESTRRQLLDSCDMHETEKLEKKVHMNQVATDQEQVLFQLRREEAEWQEEQRLFEELATRELHSEMEKNREQKHELAEQLKTERLKSKEMLLDYRENCNQLMNRDEELDHERRFCEKEKWQQSTQFKAETENKTAQLESNQACKLEQRLHAEARLEEARRAGLGAKREAVALDYELSRQLAEKEVEGRSKLALQSEYSALEANKHTTLEKLKKEAWHKKRLLNDTLDLETEKNLLKQVDLSAKLRLQTDGTNSSTNLNM
>DECOY_sp|Q6TFL3-3|CC171_HUMAN
TSLLSLCSSKQLGPMQSQLSSHDCWQRVVQCAVVEPGKGLGEMAFTELHKLPLQLTFDRNSAASWSLSLQRDKVHLTNEVRAMHNAVCKEKDAARMLASEADHLNEERRKLDQELQTLRHNLRLQQSKRRDLEKMAESLKSVAEGLTQKNDAEESSHLEKLYNLEQLQQAQENLLMQAQERELLANNLEECASEKFEHTLKLSKQFENLQMQLGQKADLKKEMENVRKSFETVERLLRRSEVEAAHRLQTFGLLKQQLSATKSTLPVHRGLGKYLALTNKVHLGHARSLVLQKDEVYTLRSSSHLPLCEMVLSKLDMKLFASKNAAGLLLHGCRLSNPDKAGLVDQLEAMSSLLAALLDSSTLWSLAQLRCLQKEQKHPKFKHDQPEGTCVLMGLGKEFSEMWTFLSACSQGLKLRLNAALVALVKRGFRLLLKGFKKKTKMAEEKKQEEVTSLAQALRTLEKLFLEFTNVQEQLFRDQTSLACRSSYLPYLAGAMLACAALLSMQREQTQSLKKLFHSNELVLQEHKSELHNKLEMKNEALEQKFQRKAQVELFLESYQLELKKERQHWCSEQKALQEAKVTFTDEQTQQLREMTDKSKNCLYELRHKLENRANLDALLADVNEQLVACLESWSKFDLMGEPKQLLVCGAVLHQYLTHLFTKLEEAKDHFAQSKLQLESESQAAQKAKEEWCHLVNQLEKVLTSLLAREDAKCTHLHSLKENVDAKLQLDKELKNTHSDKLKQTSDLENCKAEENSADEKLNQYDTLRRTRLELVVSFSPKPKDKDHLGSTWQGSVTFSDLLSELKEVNNECTEVLFAQKKHAMVLEEQLESCKSENYQRKLSLLLDKKVQEELDENKKLKNSFYKNLELEKLAFSEQANKHREEYASEVKEFEKNLLELDAVAEAQSKAEVQLAGELRDRLLQLLESNKFSELHARAEAELNEEKRLRVLTTAEFKRERLEREQTSFELESTRRQLLDSCDMHETEKLEKKVHMNQVATDQEQVLFQLRREEAEWQEEQRLFEELATRELHSEMEKNREQKHELAEQLKTERLKSKEMLLDYRENCNQLMNRDEELDHERRFCEKEKWQQSTQFKAETENKTAQLESNQACKLEQRLHAEARLEEARRAGLGAKREAVALDYELSRQLAEKEVEGRSKLALQSEYSALEANKHTTLEKLKKEAWHKKRLLNDTLDLETEKNLLKQVDLSAKLRLQTDGTNSSTNLNM
>DECOY_sp|Q6TFL3-4|CC171_HUMAN
LGLQTRPNANASMTVPSSHSSTLAHPVTNLFTKELFTYTTDLEKALPLFDGLGTTDAPLPRASPLSLNSHRDSGLSQLSANRELCATHLEKSLAALHRSHSTMKEELTMRLTSALQYVDMFKSLMAQCAVVEPGKGLGEMAFTELHKLPLQLTFDRNSAASWSLSLQRDKVHLTNEVRAMHNAVCKEKDAARMLASEADHLNEERRKLDQELQTLRHNLRLQQSKRRDLEKMAESLKSVAEGLTQKNDAEESSHLEKLYNLEQLQQAQENLLMQAQERELLANNLEECASEKFEHTLKLSKQFENLQMQLGQKADLKKEMENVRKSFETVERLLRRSEVEAAHRLQTFGLLKQQLSATKSTLPVHRGLGKYLALTNKVHLGHARSLVLQKDEVYTLRSSSHLPLCEMVLSKLDMKLFASKNAAGLLLHGCRLSNPDKAGLVDQLEAMSSLLAALLDSSTLWSLAQLRCLQKEQKHPKFKHDQPEGTCVLMGLGKEFSEMWTFLSACSQGLKLRLNAALVALVKRGFRLLLKGFKKKTKMAEEKKQEEVTSLAQALRTLEKLFLEFTNVQEQLFRDQTSLACRSSYLPYLAGAMLACAALLSMQREQTQSLKKLFHSNELVLQEHKSELHNKLEMKNEALEQKFQRKAQVELFLESYQLELKKERQHWCSEQKALQEAKVTFTDEQTQQLREMTDKSKNCLYELRHKLENRANLDALLADVNEQLVACLESWSKFDLMGEPKQLLVCGAVLHQYLTHLFTKLEEAKDHFAQSKLQLESESQAAQKAKEEWCHLVNQLEKVLTSLLAREDAKCTHLHSLKENVDAKLQLDKELKNTHSDKLKQTSDLENCKAKEVDNMSNLENSADEKLNQYDTLRRTRLELVVSFSPKPKDKDHLGSTWQGSVTFSDLLSELKEVNNECTEVLFAQKKHAMVLEEQLESCKSENYQRKLSLLLDKKVQEELDENKKLKNSFYKNLELEKLAFSEQANKHREEYASEVKEFEKNLLELDAVAEAQSKAEVQLAGELRDRLLQLLESNKFSELHARAEAELNEEKRLRVLTTAEFKRERLEREQTSFELESTRRQLLDSCDMHETEKLEKKVHMNQVATDQEQVLFQLRREEAEWQEEQRLFEELATRELHSEMEKNREQKHELAEQLKTERLKSKEMLLDYRENCNQLMNRDEELDHERRFCEKEKWQQSTQFKAETENKTAQLESNQACKLEQRLHAEARLEEARRAGLGAKREAVALDYELSRQLAEKEVEGRSKLALQSEYSALEANKHTTLEKLKKEAWHKKRLLNDTLDLETEKNLLKQVDLSAKLRLQTDGTNSSTNLNM
>DECOY_sp|Q9BXT2|CCG6_HUMAN
TRAHRKGPCLSGWPWSPLTLLLFCGAGLLLLLGAGVGCGLSWSYEYTRLPAPPPEPSRVQLLRAVSRHFVELSVLLLLGSLGFCVAGRVLLFEAKGSLVMLLCLCGLAMVALGLVALVAAALNVKKETRTQFRLANEGTTFKFFYTCNAEGPLEAPGCTRDDVPVDAQWRKLTCKAWLGLHAAECVASGNKAYTNLEVWFETGVSLVALTAGVAALLLAKLKVGREEPTLGRSGQGHRRRAGAARRRGNEEQLFFNSWMM
>DECOY_sp|Q86Y37|CACL1_HUMAN
MYRGSSACASSSNYALEDGRKRSDQARGTFGNQLLREQKFQDQAAYESLESEVAPPLLNPLKFSFLTPAMQVWERPLTYLKGVLNAMTSPTVQFPTSQAELLLPMLSYLKHEAVHETFKLLLDKDLRDNKTLLYEKFNMYLFLPVLSQLAGMYQGLALNRFELYLDPPSAQLKESRVELHNTKKLLLDSYMQESHQQCVKCYVCSYLQEYSLPLYDGPSQTLLQDLAGDKLPWYTKSYDELTLVNMLKFSTSTNLNLTSSATPAPAKAAVAAAADCKSLMMLVGNAEPPPQPGMPLGKEPKRGDVSVAPVALLQGGPPREAPAPLSSPPPPPPLPRQFGDVAAEWNNHNQDDMMAEYSGGEEEEMSERE
>DECOY_sp|Q86Y37-2|CACL1_HUMAN
VATFNQSVRPLTYLKGVLNAMTSPTVQFPTSQAELLLPMLSYLKHEAVHETFKLLLDKDLRDNKTLLYEKFNMYLFLPVLSQLAGMYQGLALNRFELYLDPPSAQLKESRVELHNTKKLLLDSYMQESHQQCVKCYVCSYLQEYSLPLYDGPSQTLLQDLAGDKLPWYTKSYDELTLVNMLKFSTSTNLNLTSSATPAPAKAAVAAAADCKSLMMLVGNAEPPPQPGMPLGKEPKRGDVSVAPVALLQGGPPREAPAPLSSPPPPPPLPRQFGDVAAEWNNHNQDDMMAEYSGGEEEEMSEEM
>DECOY_sp|Q86Y37-4|CACL1_HUMAN
MYRGSSACASSSNYALEDGRKRSDQARGTFGNQLLREQKFQDQAAYESLESEVAPPLLNPLKFSFLTPAMQVWERPLTYLKGVLNAMTSPTVQFPTSQAELLLPMLSYLKHEAVHETFKLLLDKDLRDNKTLLYEKFNMYLFLPVLSQLAGMYQGLALNRFELYLDPPSAQLKESRVELHNTKKLLLDSYMQESHQQCVKCYVCSYLQEYSLPLYDGPSQTLLQDLAGDKLPWYTKSYDELTLVRN
>DECOY_sp|Q8WXS5|CCG8_HUMAN
VPTKRTNLTNTNSAAAKEALTGPAPASPAPPAPAPPAPPGTVTVTVGGGAKEPFANHLTLFGSAGRGRDEAGAGGGGGGGGGAGGAAGGFAGVAGGGGGGAGALGAAVSKGSPRDSLTYMSLDTSAFGPGGPGGPSARDSPSPESRSSSRSRRRSRYRFYSPRLLLASPGSGGSGGAGGGKALLDRSSQCHARERSELYLNVALVGLVEALLFSLGGFYFSWGYSYHKKNEERKDPGPEGANASLYVLVGLLNSLGAAVFLLGAGLLLRKNKSYRVSAAVCVGGLLLLLASLLPFLSSRAVRVLLYEASDHDYDTDEPFHNKLVCVRKGLGELCCRLWLGSHTLGGPKKDESAGGGRGHPTGDDGGATLNTTNCLLRATYLWYDTSLALTMLGFAAFAGVTTLLVQVKGECWLRGEENRKWLSEM
>DECOY_sp|A0A1B0GTZ2|CC196_HUMAN
KNLAEDPLRFFSLRLGGTNDLQSKGTGQQETYKLTGLRLVHHERNGTTRVDMTTLGMTGQSGPLNLFAQMPEFNQQLYLSKLLDNKAQYKAELNRLLELKVGHFDNQLLNNQEQKYVWEKRMQKQKRELKEKVEAFKSELESEKRPPSTSKSPKAGDQLDKAKNTQPKAQQDSLEEAEFKTNWLMEMKRELKMKRNELNKQMEEAKELLEMVSSEECKGGAMLRQMLQLRSKQEELNSMKLQFLLNKNDELKPLMELLEKRQKLLDENLKELYNDDKLSRSLESPLYSGSSNAGSTM
>DECOY_sp|P0CE67|CC079_HUMAN
LHSADTQYQNAFSRGQLETGGQKKLGPQLLAQLLYKDLLTAPHGYLLPMQTLCGSKTYLLCQRKNSSLEPTPLLHCSFMWPFTTFALQRLVKLQLDCVHM
>DECOY_sp|Q5RIA9|CBWD5_HUMAN
TCVQDKEFHTTWKQETETVTALFLKQLLKDDLRNGLLVRLNRDTTEKDWSVPTEELDYLEHVGQVLVQQKSKDLSLVKGRLLVEMCHNKDRNVKNEWLLNQLFMNLHEKEANGPVEFTLTVLSQDLHPQTGPVHQKKLQLSLGSLSDFAHLDLVNSLDRVRSQTELLQGLGNLRSLTRTKKLVDEEPVLDKTNLLLLDALAVRQTAENLLGDKEEPTLKHLGKYSDVLTLLGDLYLDSGLEADVWFMSTVAGPDALGTTELLLDDKFKKGQMLNELRAGLNKDVSCCLCGRNLELWEEYLEGGQSVALKSELASGEGSENLLVARKVSHQETLLYNLLTKTGAGLYGTLLTVPKLAGLGKSEEEESQTTELPVLEPCDEEAPDEEEDVSGVAPLM
>DECOY_sp|Q5RIA9-2|CBWD5_HUMAN
TCVQDKEFHTTWKQETETVTALFLKQLLKDDLRNGLLVRLNRDTTEKDWSVPTEELDYLEHVGQVLVQQKSKDLSLVKGRLLVEMCHNKDRNVKNEWLLNQLFM
>DECOY_sp|Q5RIA9-3|CBWD5_HUMAN
TCVQDKEFHTTWKQETETVTALFLKQLLKDDLRNGLLVRLNRDTTEKDWSVPTEELDYLEHVGQVLVQQKSKDLSLVKGRLLVEMCHNKDRNVKNEWLLNQLFMNLHEKEANGPVEFTLTVLSQDLHPQTGPVHQKKLQLSRSQTELLQGLGNLRSTAENLLGDKEEPTLKHLGKYSDVLTLLGDLYLDSGLEADVWFMSTVAGPDALGTTELLLDDKFKKGQMLNELRAGLNKDVSCCLCGRNLELWEEYLEGGQSVALKSELASGEGSENLLVARKVSHQETLLYNLLTKTGAGLYGTLLTVPKLAGLGKSEEEESQTTELPVLEPCDEEAPDEEEDVSGVAPLM
>DECOY_sp|P49913|CAMP_HUMAN
SERTPVLRNLFKDRLQVRKLFKEGKLKEKRSFFDGLLARKFNKDDCSLDFSRGAQNLTVTGMRKCVLGKKDFDCDEPSQQTRTPCVTKEVTFSVKPPTDPDGDMTRPPDLDLRLYLNADSRSQNLGDLRALVAKEYSLVQALLALPMVLGLLLLVLSRWGLSHGRDQKTM
>DECOY_sp|Q8IUK8|CBLN2_HUMAN
LPFVLFGSFTSKYWGGMLNRGEKLLHKVDREEMLLLVGNSAARETVDQDGAFASLVPYGNQMLSVQLTRQNYKVVVHFSFSYLKRGPAVFLSSALDFHNGLNVLVQDFYLTMRTNSMESPEHNTRSTASFAKSAVGRSVSLGLSSTVAGDASPSSDCVVLKCGELVLPETDNQRAVPCCAPLLLLLLALAVGLCSGCGGPRELARRGGPMMRLLGPLRGGPAQM
>DECOY_sp|Q14002|CEAM7_HUMAN
LLAMGALVGLMLSVATGASLDPSSAQVSERYVNLTVPDRSSAGVPNQLECEYPGLDKNTASLLVLRTNDTSLLRLPSVLLSQNNVWWLYTTNQTEPQCTLVVLKDNEVPNFNNSTLSKPPPESFVYFRQTVEENVLNKELVHLTYFGADNHTVNQLLLTGNPYLTREGNHAPGPANEQSLKNVYGLRLYNAHRVEKGYWNYGYLNQSENHVVLLVKEGEAVNFPVVDLNTQASNPLNWFTLLSATLLLGQWPLCRVYPCASPSGM
>DECOY_sp|Q14002-2|CEAM7_HUMAN
LLAMGALVGLMLSVATGASLDPSSAQVSEYFVYFRQTVEENVLNKELVHLTYFGADNHTVNQLLLTGNPYLTREGNHAPGPANEQSLKNVYGLRLYNAHRVEKGYWNYGYLNQSENHVVLLVKEGEAVNFPVVDLNTQASNPLNWFTLLSATLLLGQWPLCRVYPCASPSGM
>DECOY_sp|P04040|CATA_HUMAN
LNKAREAALHSGSQVFTHLAKNKNAPEKYDLLAQLHSGYDPHVETFKNVKKAQLFLQAKDLHGALNECRKRLQEENLVNVYFRAVQTVNDDNATNRRFVEGSYQLSHELASPQQEPAGFSNPYYNPAGGQNDQMCMPGRDQYNARVRAYPCNVPLHLYNPGRLRHHTDPYAFRLGQLKMDPSAELGPPMNSPDFALQEVEAFYNVPRLNVNKLGVPLLPYKDHPWKVTLDFPNFPFTEAQNFTMVQLYFTWSPKYGTALANFLRDLGYDPDEQSRLAADEVSLKNLGQDKTYHKFCYVAEGNANVKLFTHSGYGNMRHHGDPLRGDSFLFSVQHLSERPLSWFDWVMDPKDLHTQPRKNQSHLFSPFLLPRDLFFLPTNNGVLDWNGDETYKFVAFRGPRDVTDASGSEGAVTSRFVALPKKTGLHEFKVKASKYTLDHTVEFYGFAGAKVHGARVEPRLREDFHAMEDTFVVDQVLLPRGPGVTLVNKLDGVPNGAGTTLVDKAQARAQKEWHQMQDSAPRDSDAM
>DECOY_sp|Q8N6N3|CA052_HUMAN
KKKMAPEGPEKRKKVSTHEKDEDDSELTEEGEPLRLKKAANQPADDGNDEYLNSKWLAMDLEPPPKKPETTYTEPPPVYNKSWKLFKEPPEEPKAVVRHEWDLKQNLPNYLFARPTVRSFLEDPGPRKLEKARNCGGAKSAPDPRRTSTEEPELNDEEDSSGSSSSGYAAFYSLPKDEEAKA
>DECOY_sp|Q8N6N3-2|CA052_HUMAN
NQLELDELASELTEEGEPLRLKKAANQPADDGNDEYLNSKWLAMDLEPPPKKPETTYTEPPPVYNKSWKLFKEPPEEPKAVVRHEWDLKQNLPNYLFARPTVRSFLEDPGPRKLEKARNCGGAKSAPDPRRTSTEEPELNDEEDSSGSSSSGYAAFYSLPKDEEAAM
>DECOY_sp|Q8N6N3-3|CA052_HUMAN
LSPTEPLLEEPKAVVRHEWDLKQNLPNYLFARPTVRSFLEDPGPRKLEKARNCGGAKSAPDPRRTSTEEPELNDEEDSSGSSSSGYAAFYSLPKDEEAAM
>DECOY_sp|Q96FZ7|CHMP6_HUMAN
SAAVLEARQRPKAVPVNEPKLEPLPESPVEPLELQEQTLASLEELLADEDEQTFSGALLEDLRQQYEVAEQTEDLRLEVEELSMVQHKMNLCENGFQLGEMKVMELQTFELSQVMAELSSLQNERTDLLQEQRKKKYLLKLRAKREGRDLLRQALRAREELQQARKLQYRQKLRDQKQQLLLKADQETRVSKKRQGFLNGM
>DECOY_sp|Q9BUK0|CHCH7_HUMAN
YPMNGVRALLERDEAATPMFKPVGKRRNQMVLSNWRRFCKNRYLFYTSRCREDYNNEDLRCTSADSESLCPNLDPRDRLQTVSPM
>DECOY_sp|Q9BUK0-2|CHCH7_HUMAN
YPMNGVRALLERDEAATPMFKPVGKRRNQMVLSNWRRFCKNRYLFYTSRCREDYNNEDLRCTSADSESLCPNLDPRDRLQTVSPRMVKKTGRTTQHM
>DECOY_sp|Q9BUK0-3|CHCH7_HUMAN
STLPVKGGTMTKLMWVDPPLMLRNVSLLSADNLLYFLLSLCPNLDPRDRLQTVSPRMVKKTGRTTQHM
>DECOY_sp|Q9BUK0-4|CHCH7_HUMAN
YPMNGVRALLERDEAATPMFKPVGKRRNQMVLSNWRRFCKNRYLFYTSRCREDYNNEDLRCTSADSESLCPNLDPRDRLQTVSPRMVKKTSPLMVYVWNSNPAHTEEKCM
>DECOY_sp|Q9BUK0-5|CHCH7_HUMAN
STLPVKGGTMTKLMWVDPPLMLRNVSLLSADNLLYFLLSLCPNLDPRDRLQTVSPM
>DECOY_sp|Q711Q0|CEFIP_HUMAN
SLGETAFDELDDTSLLGLGPAEVGEEGPSQPPGHRPQGASHPTCDGHPGPDLQLGSEHVSQRTRAAASRAPGRQLFTPASLQSSRCLPMLATVPVPQFGPYLVYPAALADPPPPEPSAGESSPLSKVVKYGTEPDYFKTKLVQLPLDFVFYEGSQPDQLKVQTAPYAPLPTLSQPGGRRPGVPESFGSVSRHHVPPPLRSVVPFNRHRPREPCLRPQQTQELDEPCKPGEQSEGKHEQAQDKRRKTSAKKLRRALKAEKTPPVAPKPSARTELQAPLERLGSTGAPSTAVDLLSRGPSLRTLDEASLELLPDSGGEWVLAHTLDRRETRVAPSSSAWPSAQNPEEPLLEPGGPAQSSEEWLNSAAPSCASSEGPSGPNPSNRAESPVRRLGPPGRAPTSLFHKSFGPTQEEWCNEPQWPPPQDELDGEPLALTPLHWPAAKLGSDASGKSCNSAVLGPAADPPKARVDGEGVLPMSPFNKGPAPQSAERMAMSSGQGPDEMVENAMKCRVTRGTNTPTSTGLLDQNEPACFGPDEGWERLPEEPKEHGSSLSDELSMRTLLPLMLKPLVPTRTLNAKDLTFLMRHNSASSPSPTLKDAQSFTTKGNEGLWSRGFNAEEASKRARTGGSVSREREQLAEGQRSNELCAHGNSLACYQLEKRDMVNKEEKDQSDGASVKRRDDREQNETFWKMQQDDFSAFSQDSSSTSKFKAKGLSPMFDSQSDSYFVDEEEPSLPGPFKFQNLHTNQLGAREEPETEQSVRSSLGNELQHKTKMETAGGPEPRDNCRLLSLKRHRPHRESDPCWSSGAPGMELEGEVKENEYSRSEAAEGNVYFPKAALTPATSLTLYSDASPESPDATPKDQPNLHSATPDDARPKESLENPPSEELGNPLLVGNSVPEKQGDKVRGKTEDLKVLLPSSSYTKSRKRVVKDLNFLLSPKAKSYSRDSQCESPKEEQYGNLQGPPSPRTEAPQSDASDLAKHSPLLPTLKLSLNFPPDYHENPEVPLDLANNESFQEQPNKHTYLPPRGQNTQKTEELTDQLSKEKKGGKTKRPWPPQAKPEQSDPQSSPKAGEVAFVQAGPRDCGWPLSTSLAGAARLNEEQSCSAQVQCPSVRTEPPCPRELLTTDGYKHPKASEPVTGATKRDELKLPQHANWSEFASNESHLFTKGRGGPEGTVKPHHPSPKFSECLTATDNAAPLFSSSGHCAMEPKNSSEQEGKRHGPQYSNQHTNSVEAPRRVVTLFASDFCFNVSNEPLPAKFPPKPNALKPSATRPSERCQSERTDFKLSLTSKVSVKPNSRSLGSVPVERRLQVPTPPPSKTPKYEEGQVKYPLQQFTAAWGSHETGQSPLQSWLGKRSQTHGVRTQHFTGFVRQTLDPSVALYSDHFSTDESLCLRSFRADTLSSVREDADDLVSGLSSSDSFADTKKCNGQMM
>DECOY_sp|Q711Q0-3|CEFIP_HUMAN
RRQKSLRSFLSLLHQHDHTHTHTHTHTHTNQLGAREEPETEQSVRSSLGNELQHKTKMETAGGPEPRDNCRLLSLKRHRPHRESDPCWSSGAPGMELEGEVKENEYSRSEAAEGNVYFPKAALTPATSLTLYSDASPESPDATPKDQPNLHSATPDDARPKESLENPPSEELGNPLLVGNSVPEKQGDKVRGKTEDLKVLLPSSSYTKSRKRVVKDLNFLLSPKAKSYSRDSQCESPKEEQYGNLQGPPSPRTEAPQSDASDLAKHSPLLPTLKLSLNFPPDYHENPEVPLDLANNESFQEQPNKHTYLPPRGQNTQKTEELTDQLSKEKKGGKTKRPWPPQAKPEQSDPQSSPKAGEVAFVQAGPRDCGWPLSTSLAGAARLNEEQSCSAQVQCPSVRTEPPCPRELLTTDGYKHPKASEPVTGATKRDELKLPQHANWSEFASNESHLFTKGRGGPEGTVKPHHPSPKFSECLTATDNAAPLFSSSGHCAMEPKNSSEQEGKRHGPQYSNQHTNSVEAPRRVVTLFASDFCFNVSNEPLPAKFPPKPNALKPSATRPSERCQSERTDFKLSLTSKVSVKPNSRSLGSVPVERRLQVPTPPPSKTPKYEEGQVKYPLQQFTAAWGSHETGQSPLQSWLGKRSQTHGVRTQHFTGFVRQTLDPSVALYSDHFSTDESLCLRSFRADTLSSVREDADDLVSGLSSSDSFADTKKCNGQMM
>DECOY_sp|A4D0Y5|CG077_HUMAN
LLLGAMARSDPHTLCANQKEVTKTNSTLLYPKNVEGCLLVQRYAQSKFFLWKCEFSKGLGLNGEMNTLSYLEAEDQTLEPKATCRVEAGM
>DECOY_sp|P08861|CEL3B_HUMAN
HSALTEELWDLFASRVTFVTKRRPTNCGFASVFSTVGHVQWGGDETPCNLPGGSDGNCGRSLDGGACVMKKTVSSGWWNRWSCHEYDVVPLLAEQKLDPLPGNTYRLGWGTLYCPTENPLLDGAPPLSALQVADGLQARSSKLLLALDNGCAVCRSNWLPHVFLDGSNLPLVQEPGKEVRADYEGLVVQYRTSSSLCHGATVVWDPALLSGGCTHYFSGKSEYQLSVQWPWSYPVADEGNVRVSSRPSSPPGYGSAVAVLLLSSLRLLMM
>DECOY_sp|P0DPI3|CENL2_HUMAN
QEQREPCAPASQSSKTHLKAHEEAAEEGPDGGGVEELVVRSVTGEDLCHPAVGYRVPDSVAAHFSQVGRCSCFSHLAPHTNRSYTVLSEAGQLLTRFSAPVLFRHHKKRQCRLCSCDVRVLDAPAWVARFVAGCHCGGTHHVLGPYEFTDLLKVAAGECSLRGKRLFTERWREQAGLDLKDPSPAPGPPDPTPASPLLRDPGKRARRVRRKRRWRWGLRKWAAAHSGVGVQRVPQCRASAGTVALAACAAPPDGRKRRRRTPQARARNRVGM
>DECOY_sp|Q9C0A0|CNTP4_HUMAN
FFYKEQNENVANQLNLEKSLVAEASDVNERKSAERKSYRKYQQLRLVALATLCLLLFLVVALLGGLVASDKSLANALPREDDLTGSHDAFSHRTRESTADTGPQAMCSSETVHGTVTVPDPHSPHLAKALPAVHSLQVASLCGTFGQAGALATDQDVDSHELRLGLVLKSVASFETGSSLHVRRRQNDDLELFVVGERENLMLHHLQGDAMKNFDFNVVDPEQKYNKLRYLQLSGKNALLVSLYKEYFSSVFLLLSPRTTRTFSKFLMRESKLMDGHFSAAHSSSKNSLLYNEQFNYLVSSGSGFYASLENSCFPGTYASFTCDCFFGLRPREKCGGRNCKLGYSSCHRGCGPQVEPTVQRAEELDLTMGNLQLRSLCGLFRGRQTATGGVFLQSNLQLLVHGDAPAPQKTPTLQDVQLSAKEMRNERVVHHWQNDNFHTPSQVSLEFPGNGVDFSFTVVTPRSLERLLFDALGLNELFVGSSATKTFFFSVDASLEGHFTPFHLYSAETDFSASNWFRSDGQCLLPGKLYAAESHRLGTDTLVKLTVPLHKEYALLGTDNTWERNDADCNCYYQSDLCNGELGCTKCQLDPSSGGWYTQTENRTGVWWSLPTGDKQNVRLKKSCYYTFEQECHERANLTAQLQEMSAVYEFFGAYPNEPNTRNRVTLDSGNHQLLTWATETMNCYLLFPELPGSGDSDLYYFGSTNRGKHYAECSQEYLSNHCTARGYGTNTCNCHFTSWSQSCEGGHECYNPLRCDSLGCSDLQLDSFNGLSGQQVSLLDVKVGSLSLRLMCGQFGGLPKSKCSGFKSDPCGGFYYTGGSYLQEPGLLPAASAMQGDVAVSLHKKNASLSVSHWQGDNLEVGATLDSPKLGPQYLNKSKLGDSLFLLLGGSLLQLESFLLLGKANWRTFQFTASVEEEGSFDPLALYRSSSLFTVPMSQPQSCSFSVNGMALLQKPQKQALDLLDVGNYYLNELCGHFRNHPFSVKSGPAPLGGFSLEYDLNMLNFERGAHFHRHHEDVTFNVKQGRLQLLVSHWHQDDLLSGLTLNVLTSTSPKLAEGSNLLLFRLRRALQLTLHDGNPGREHLLLGDSQMKTKLSLFLKDLPSLKSQDRFYLLSKSGDLDVVERSYACGFVERLMGRLKGPNWELPLRFLRFKALSPQRLYYVVSDANANGSFGWLSDERQYKQWNWGSDSFMLLYSTVWNSSGYGGQTAVATVERMEGLDLQLWQKYNSVLPSWGGAGRRDNRLAFGPGHSSSLESSSSFSAQPLASVLPDDCDYSNGAERVNWNQTSLLLLKTLVAGTVSGM
>DECOY_sp|Q9C0A0-2|CNTP4_HUMAN
FFYKEQNENVANQLNLEKSLVAEASDVNERKSAERKSYRKYQQLRLVALATLCLLLFLVVALLGGLVASDKSLANALPREDDLTGSHDAFSHRTRESTADTGPQAMCSSETVHGTVTVPDPHSPHLAKALPAVHSLQVASLCGTFGQAGALATDQDVDSHELRLGLVLKSVASFETGSSLHVRRRQNDDLELFVVGERENLMLHHLQGDAMKNFDFNVVDPEQKYNKLRYLQLSGKNALLVSLYKEYFSSVFLLLSPRTTRTFSKFLMRESKLMDGHFSAAHSSSKNSLLYNEQFNYLVSSGSGFYASLENSCFPGTYASFTCDCFFGLRPREKCGGRNCKLGYSSCHRGCGPQVEPTVQRAEELDLTMGNLQLRSLCGLFRGRQTATGGVFLQSNLQLLVHGDAPAPQKTPTLQDVQLSAKEMRNERVVHHWQNDNFHTPSQVSLEFPGNGVDFSFTVVTPRSLERLLFDALGLNELFVGSSATKTFFFSVDASLEGHFTPFHLYSAETDFSASNWFRSDGQCLLPGKLYAAESHRLGTDTLVKLTVPLHKEYALLGTDNTWERNDADCNCYYQSDLCNGELGCTKCQLDPSSGGWYTQTENRTGVWWSLPTGDKQNVRLKKSCYYTFEQECHERANLTAQLQEMSAVYEFFGAYPNEPNTRNRVTLDSGNHQLLTWATETMNCYLLFPELPGSGDSDLYYFGSTNRGKHYAECSQEYLSNHCTARGYGTNTCNCHFTSWSQSCEGGHECYNPLRCDSLGCSDLQLDSFNGLSGQQVSLLDVKVGSLSLRLMCGQFGGLPKSKCSGFKSDPCGGFYYTGGSYLQEPGLLPAASAMQGDVAVSLHKKNASLSVSHWQGDNLEVGATLDSPKLGPQYLNKSKLGDSLFLLLGGSLLQLESFLLLGKANWRTFQFTASVEEEGSFDPLALYRSSSLFTVPMSQPQSCSFSVNGEYDLNMLNFERGAHFHRHHEDVTFNVKQGRLQLLVSHWHQDDLLSGLTLNVLTSTSPKLAEGSNLLLFRLRRALQLTLHDGNPGREHLLLGDSQMKTKLSLFLKDLPSLKSQDRFYLLSKSGDLDVVERSYACGFVERLMGRLKGPNWELPLRFLRFKALSPQRLYYVVSDANANGSFGWLSDERQYKQWNWGSDSFMLLYSTVWNSSGYGGQTAVATVERMEGLDLQLWQKYNSVLPSWGGAGRRDNRLAFGPGHSSSLESSSSFSAQPLASVLPDDCDYNWM
>DECOY_sp|Q96LP6|CL042_HUMAN
HLHANVVRPSLAQSCVTHRRFTRPPPASSCKVLRKLSPFHTSAGALLPLPAGALNGHLSTDAQRRPRDPTHPKHPLMEPAMAVAKGGVPNGSAGLRLSQLDDPHAQAGAPVARMEEPELETNSPGTSQLAGPTQRRSCLGLATSRPAASGSKKNPSSLPQKGRPTRHSLHLGQAELHVPNVSHAWNKKPVLQELFSSNWAKQPARGRAEETERGATFLLPAEDTESSPAPSRSFEEYSEEDFSVTSVSRCPVLYQCTHLRKLCAMSNQRTEPFVPFNLFHLRSKFPSESFKNMHNLRFSCPVSRTEYCPLKHASPTRSDWLTASSVLPLYCPKSQRMNAFRPLTLLFEEREKQMCLVTSM
>DECOY_sp|Q96LP6-2|CL042_HUMAN
HLHANVVRPSLAQSCVTHRRFTRPPPASSCKVLRKLSPFHTSAGALLPLPAGALNGHLSTDAQRRPRDPTHPKHPLMEPAMAVAKGGVPNGSAGLRLSQLDDPHAQAGAPVARMEEPELETNSPGTSQLAGPTQRRSCLGLATSRPAASGSKKNPSSLPQKGRPTRHSLHLGQAELHVPNVSHAWNKKPVLQELFSSNWAKQPARGRAEETERGATFLLPAEDTESSPAPSRSFEEYSEEDFSVTSVSRCPVLYQCTHLRKLCAM
>DECOY_sp|Q96LP6-3|CL042_HUMAN
EELHLVMAGQKLQTAQGHHSGPFNLFHLRSKFPSESFKNMHNLRFSCPVSRTEYCPLKHASPTRSDWLTASSVLPLYCPKSQRMNAFRPLTLLFEEREKQMCLVTSM
>DECOY_sp|Q9ULY5|CLC4E_HUMAN
LKSKGNLPNLGVMECRLFYNLFCTVDNWNRQPNSSRDMTACDELTALNNPEGVDWFSLKSTLPTGDVWQWQGEVVQDSLGLFFREKMKKPYSLFEQEEQSNLVVLHAGMASCKNLSLAWSLTDTSFFYCSSQFYEWNLPCCKNVSGSGYNYCSLETFNEPLQKKFEDCTQFRLFTVVRCTLFCASLFLLPLGAVTWLFMQSSFCRGETCQTESKSSSNM
>DECOY_sp|Q6W349|CD011_HUMAN
SSNALVLVLCLGMLSRQCAPFSLHWYHSLGLGFAEFGPFSVTCDDTQKPLGSFGQSAAPALGLTWLNFRFSDSTWACSSCLCAGPWWSTESTPM
>DECOY_sp|Q96FZ5|CKLF7_HUMAN
VAADTSQTVCSKLYSLWLSAMCLFTAMFGFLAGAVLGSQNYKSSAAVLSALLLLLTGLLYHLLESLPWSLCTLRVYRFFLHVLYFALLMLLDCLTVVEFYSYASYNTWLSRSVCLFALLLTVMQAKVLLAAHRTPYSLDLLGELPSASPQAAGAGPGLASGSSCTRTVLGAGHSM
>DECOY_sp|Q96FZ5-2|CKLF7_HUMAN
VAADTSQTVCSKLYSLWLSAMCLFTAMFGFLSLPWSLCTLRVYRFFLHVLYFALLMLLDCLTVVEFYSYASYNTWLSRSVCLFALLLTVMQAKVLLAAHRTPYSLDLLGELPSASPQAAGAGPGLASGSSCTRTVLGAGHSM
>DECOY_sp|Q9Y696|CLIC4_HUMAN
MTRKLAVDSYALEVKEDSPCTNTFERDSYANTLRYWLGTMKLPDFERNKKYAVKVLHVKLPLLNCDALTMENGDLKRFTSKFLDEMSNEDLEDPLPSNLYEDKLQLKTLLRGELAENAERPSKNLYASKFAFLDMGATNSEPKHPSKLLKYPPCLVEELFEEKLNVDKTVESNFTLFPPHTGPALNQLDAKRKPLDVTTVSFVVKGLWLLMFRLQSFPCNGLSEGDSGKAVFLELLPKEDEKELGNLPMSLKA
>DECOY_sp|Q96N53|CK037_HUMAN
PSRRLGAAGQPDQRPSGPLSGVGPARPSNKRRRPEVALGRSLCDTARPASALAAEGRGKRTSVPGEPRASAKPRAAACRAPRASVWACSSAEEGNRAPGRCPSSGLAFRLKTQNASLLFAPRRRSLGRRANKPRVVASCSLFLGETM
>DECOY_sp|P56749|CLD12_HUMAN
TTHSVVPLDLELASRLRSASYPQSYTHMSPPHSYLPQWFPSPLKSCTCYWLFLLLSTMFLGGASALTVYVAYDFSFVPEKKFNLHLNYFLVWLSPSLSVTGALFFLLGAVLHCGASNVLKCAKLLNPVSRSFATNCMGLLCLLLAGMALLMSLPLAFQLRVLDLQDVSSYWTTDYMLCDSSGDRYAKCVWLGTYVTLKNERNNFTLRLKRLWNPLLTGAFLGAVSALGCLFSLVTAAHVRDCGM
>DECOY_sp|Q9UBF2|COPG2_HUMAN
GVSALLVDVPRTKERSVTVQMTVGDALARLRSVLLDYGRGFLGALYLSHSKNNEPKVDRSECPQMGLFTLLNNVAEELKTTSSLAFTEKEEFTDGVEEWAAAFNKPLKVQLHDSVTVELDELVYEDDYGDEDPVGTNPDCRDVTKFMTCSFSGAVATPDDDPRLVLTYCLGPQNYPLSPAPLCSLVEYSDSPEMQVTKVELLQDNLTNTCDFQFVLHNTFMKHLRCVFYETEAETLQVPESKSFLPGLNLFEPLAALQEQFLDRPAQSKLEKPTAVLTLEKAQEFVPAMALPLKDSMFKPESPELTYQHLKAEMGPVSVTLGNFLYTANLAMRQQQLVNLYFTRARDVEDDTDMMRCQLLVLLSPLLSENQAGKFALASVAARAVAENELVRNVFLRFLKYSPVPRTPGKEGLLHLKLTALVTHECDELFECLHALGAKESEPNEEVLSLLCDVLRKAYEFGGDRDLMNSLFTMMVSKRHPKYQCLASLAQVVVKVFEDSLESVFSSLKQMRLDVSSESGKTLLTTLALTALRSNSDTLLNELDLNCATVASPKHMAKVNLRTAVARYLAKPPSSCFLQLVSVAPALREATCNPLHLLASAAEYLVMEKHRNLCSELFDFLPSEHGDETKELRLSARLLLMCYAFQKSLGKSTKFNLKMSVARLDKRNLHYLVGLAHYQVMLNDSSAAEQAENLRKWVVDYSKLMMHLSSVLASSSVSSKLDAVVKQMRYELAQLMTGDTRLCLRALAPRGYVDKEGTMKDTLSSTVLLVDESLTAMKELTLYCRRMLTQDNSQFRLTMAFFAETAETTGFHEGQNLLYLKLTLLHLRRCPNLPTENFRLAEQLVAKSELHQFPNSGSGSEEKKDDKKFLM
>DECOY_sp|Q9UBF2-2|COPG2_HUMAN
TDGKGQPNTGATPDDDPRLVLTYCLGPQNYPLSPAPLCSLVEYSDSPEMQVTKVELLQDNLTNTCDFQFVLHNTFMKHLRCVFYETEAETLQVPESKSFLPGLNLFEPLAALQEQFLDRPAQSKLEKPTAVLTLEKAQEFVPAMALPLKDSMFKPESPELTYQHLKAEMGPVSVTLGNFLYTANLAMRQQQLVNLYFTRARDVEDDTDMMRCQLLVLLSPLLSENQAGKFALASVAARAVAENELVRNVFLRFLKYSPVPRTPGKEGLLHLKLTALVTHECDELFECLHALGAKESEPNEEVLSLLCDVLRKAYEFGGDRDLMNSLFTMMVSKRHPKYQCLASLAQVVVKVFEDSLESVFSSLKQMRLDVSSESGKTLLTTLALTALRSNSDTLLNELDLNCATVASPKHMAKVNLRTAVARYLAKPPSSCFLQLVSVAPALREATCNPLHLLASAAEYLVMEKHRNLCSELFDFLPSEHGDETKELRLSARLLLMCYAFQKSLGKSTKFNLKMSVARLDKRNLHYLVGLAHYQVMLNDSSAAEQAENLRKWVVDYSKLMMHLSSVLASSSVSSKLDAVVKQMRYELAQLMTGDTRLCLRALAPRGYVDKEGTMKDTLSSTVLLVDESLTAMKELTLYCRRMLTQDNSQFRLTMAFFAETAETTGFHEGQNLLYLKLTLLHLRRCPNLPTENFRLAEQLVAKSELHQFPNSGSGSEEKKDDKKFLM
>DECOY_sp|O15432|COPT2_HUMAN
ATSLLPYALYYGVASGLVVGLFLWTNYSMVALMLFYGLVVQLVHLLSQGFHCLYRWHHRTGVPFSDSGASDGDTEALTQQSLSTPLNVLVQNLKLKAGKVLGEYLVALLLLVLVSLAMGAPSHVSWFDFLLVATDSFLFHMAM
>DECOY_sp|Q14061|COX17_HUMAN
KLFGLRAMCKEHAELLHGCHEEKGELLCARDKKATEPCACCKPLKKPEQSEPPAPNSDVLGPM
>DECOY_sp|Q9Y6Z7|COL10_HUMAN
KKKMLFECVFYMTLHCETDNRWGSSLMEVCDEHGYPDSPEGENWNSYNQLPTNDTFMYQGREELDNVGLFRFFVGKSAVYDALLTNAAEKDPMALMGRGRLCHTLSREYKNEEQVLYYKFEETRELGALVKNVKFMSKTRLALSLDLQGVKRFRYGCDCVTGKAKGEGPLGLLKGEKGDKKGGLPGKTGLNGQDGMDGLEKGLKGPGRMGKVGKHGEEGPDKGEGDDKGPGPSLTHTACVEATRPSDLDLGLSQLQLLFLVLLLFQRRNLLSAFGKN
>DECOY_sp|Q99627|CSN8_HUMAN
NELFAVYDTRLALQQENPLPPVPAPESLPLKFNFSVDLAGAVKRPPLVRMTTSDAQWGQELLKGVAEEVPLGVFAAFDDALLSTYAQSVLAFRRRATARDLAEMLPQVTESWQHANLTTYLGPFRDQWRLQGVSWLGGLESNAKSLAPPRKLWLRYANNMDNHLLYLALLQGYVPPTALGGPAELEQNECQDLKKLFSFASEAMVAVPM
>DECOY_sp|Q99627-2|CSN8_HUMAN
NELFAVYDTRLALQQENPLPPVPAPESLPLKFNFSVDLAGAVKRPPLVRMTTSDAQWGQELLKGVAEEVPLGVFAAFDDALLSTYAQSVLAFRRRATARDLAEMLPQVTESWQHANLTTYLGPFRDQWRLQGVSWLGGLESNAKSLAPPRKLWLRYANNM
>DECOY_sp|Q9NR63|CP26B_HUMAN
VTASLMAETEPLLENQNSDLGFKFVSLGDVPHLVPVLTRLPFRTTALERFSTSALEVALKVLFKLALKGHCLRTVGGGFPLYHRFGKDDERSAQSRFDPDFVNVKDFVPATDHTRDLSYMVSWKGPLQFGDLEFTQLVRTYGGSLPTFRLMVKELVCDLRYLGSLTDRLLTGECPCGGSHLLGHRALERDKLELVTPKHLLQMLLSTSASATTAYAAFLLELTGKDLEQMTMKEGHKESSELLLDLADLYKDGQTCQKLRELKAELKGQLLRQAQLRRGYGSFPLDVPLSFVNDVFQQYVEFLHGLDEEPLSFGLLRVLARMFTKLQAEQYVNLAEPHSSWRALTDQLVLQKLPLYSELAEHSFKLSFKRKVRNHLDGLSNSVTNPGLLRMTRSPWETSVLHHEGMLKRLVNEAGTRVLLRPGLLHKTFVNGKYRRESSQFGSGQLLWHGTEGLLPFGMSKGPLPKLCKSRDTAARWLQWLQQSVALLLTVSVLCAALTALASVLDLGEFLM
>DECOY_sp|Q9NR63-2|CP26B_HUMAN
VTASLMAETEPLLENQNSDLGFKFVSLGDVPHLVPVLTRLPFRTTALERFSTSALEVALKVLFKLALKGHCLRTVGGGFPLYHRFGKDDERSAQSRFDPDFVNVKDFVPATDHTRDLSYMVSWKGPLQFGDLEFTQLVRTYGGSLPTFRLMVKELVCDLRYLGSLTDRLLTGECPCGGSHLLGHRALERDKLELVTPKHLLQMLLSTSASATTAYAAFLLELTGKDLEQMTMKEGHKESSELLLDLADLYKDGQTCQKLRELKAELKGQLLRQAQLRRGYGSFPLDVPLSFVNDVFQQYVEFLHGLDEEPLSFGLLRVLARMFTKLQAEQYVNLAEPHSSWRALTDQLVLQKLPLYSELAEHSFKLSFVQLLWHGTEGLLPFGMSKGPLPKLCKSRDTAARWLQWLQQSVALLLTVSVLCAALTALASVLDLGEFLM
>DECOY_sp|Q9NR63-3|CP26B_HUMAN
VTASLMAETEPLLENQNSDLGFKFVSLGDVPHLVPVLTRLPFRTTALERFSTSALEVALKVLFKLALKGHCLRTVGGGFPLYHRFGKDDERSAQSRFDPDFVNVKDFVPATDHTRDLSYMVSWKGPLQFGDLEFTQLVRTYGGSLPTFRLMVKELVCDLRYLGSLTDRLLTGECPCGGSHLLGHRALERDKLELVTPKHLLQMLLSTSASATTAYAAFLLELTGKDLEQMTMKEGHKESSELLLDLADLYKDGQTCQKLRELKAELKGQLLRQAQLRRGYGSFPLDVPLSFVNDVFQQYVEFLHGLDEEPLSFGLLRVLARMFTKLQAEQYVNLAEPHSSWRALTDQLVLQKLPLYSELAEHSFKLSFKRKVRNHLDGLSNSVTNPGLLRMTRSPWETSVLHHEGMLKRLVNEAGTRVLLRPGLLHKTFVNGKYRRESSQFGSGQPLWRVTRELTKCQLPGALSRRPVGRVPVTVQRGEGGFVSVCVLVCKTKNM
>DECOY_sp|O94886|CSCL1_HUMAN
AEQPAAAVSGTASQALCQGPLTGSLNHLAGYTQQQQQQPSLARTESALGNLRLPVYPTFPPPMHAEAESKGDSAPEEKTYNLPSLKHFCGFCTHALCVLLTLLLVLFTFLTAPKAMGRLLFSFFYLWFLCLLPAALAQNVAAFHLKGEKLAPLYVFYLNRHDVMKHLLLYLLGFPALLPCTLSYAVLVTFVCLMWAYMAGFEYQFAQNKQVRRNADAKTAMLRMFTYLLLGPRLLLEMGNGLFASALVYNVFFAGQDPLFVCERLLSAESSKTDFLRWFFFDLSTLGLSPLLLVMFLLFLYKVTMMLQNEGKSTWHSELLTSYYVLSPLLASFSWLLLTPFFQSLLPNNLAHLKPTVNKFDMTSLLLSPTTLFFLGLFLTFNLGLWQLWRWLGQLSLKNWCLDEPDAAFTVTKWSTYLRESHSSPQPEKGCQLSQKCCANFKDLLYTAMKSEQFTVFAMGLPQDQVRHEEETRLELRLKDRMTYYSLADEWECGLVECCCFQGCKPPNLLRTQGKTVQLNTYYTLKSEKKKTKECLYLKLAVNYCLQVDVVECTPYARDFHSEVTKREARDPLGTLFLRRENLTVKEKYLSQTHRHMFGVTLFLYLVAFLTHLWLLDNDTQLNALTRTGFSYPKDDLLDGSLNVPLLVCLSLFSVVVLLFLLRHQFSLYHLADEGCWELLQDDHRLFLATLWPCCGLENEFDQQGSSSTSSRLQRFSESDAESVLARLGYDWRRRFLLSFVLLLFLFCSVDLLLVTPLGGFTVGQLVTSKNASNYCYSDNRPDGLGLQRELSVKASQWLELFPSDMM
>DECOY_sp|A0A1B0GUS0|CS085_HUMAN
PSSTGWGEPLGQSDWRAPVEWCDVWGWDPAVLDAEEGLAHQPLPLPGCFHPVRQLDLQGLRDHSLGPAPLPADSGSSPDWPMSACEPTLALNDFLDLTSTDLAALSLSASAHPAETPAVACAVGLFPSPPPPPKPQLSRPQPPAEQSLLSLARLQTAAEKLTFRQCLQNHLRRFHNRRKPPRPRRLTPQRALMHAAAGSVFACLREPGPESVGPGEPVGPHM
>DECOY_sp|Q9HB55|CP343_HUMAN
PGSTLGRDLHKVLVLKPEPQLLPLNDKLLPLQTKECKPFSFNQLRALVAKLLNTLARFMGLCRNPGAGFPLRYYLDLSKDKKNSRFEPCKFEPETWKYPDHHLAYLPVMVALKGPLFVGNLELKKDCRVTRVSVVPFRLLTENVVMDLYEMQVLADYTVPKANPLVADLEEQKLQQVDPHTALEYMLFPLTTSTTDYAAFLLLLSQAVLELDSLKAHKSTKESNQSDLMQQFFDRVKHKQKDRLSKERMELSKNLFHTVKDPFLGLNLAEFVPTLFPFLSLLLLFPDLFDKLLKKLMKNLFPDQPNNLSDLNVGFLTGTLVDMTYAGFFKDLNLKSSNEAERQLRSVLMDGCQSLLPVMKEKFVSTFAPSLLRTRKLWEEDEAFSLAKSLFGMPGLPMQNTFVSYCKEVLVKTLMDPDMLVLMPQQGEYLGWMEGKYENCREDFNWLRGLYFLLTGLFPLPTPGPLGKKLFKLHSHTGYLYLLVLSTAVLVWTEMAFNPLLDM
>DECOY_sp|Q9HB55-2|CP343_HUMAN
PGSTLGRDLHKVLVLKPEPQLLPLNDKLLPLQTKECKPFSFNQLRALVAKLLNTLARFMGLCRNPGAGFPLRYYLDLSKDKKNSRFSEPCKFEPETWKYPDHHLAYLPVMVALKGPLFVGNLELKKDCRVTRVSVVPFRLLTENVVMDLYEMQVLADYTVPKANPLVADLEEQKLQQVDPHTALEYMLFPLTTSTTDYAAFLLLLSQAVLELDSLKAHKSTKESNQSDLMQQFFDRVKHKQKDRLSKERMELSKNLFHTVKDPFLGLNLAEFVPTLFPFLSLLLLFPDLFDKLLKKLMKNLFPDQPNNLSDLNVGFLTGTLVDMTYAGFFKDLNLKSSNEAERQLRSVLMDGCQSLLPVMKEKFVSTFAPSLLRTRKLWEEDEAFSLAKSLFGMPGLPMQNTFVSYCKEVLVKTLMDPDMLVLMPQQGEYLGWMEGKYENCREDFNWLRGLYFLLTGLFPLPTPGPLGKKLFKLHSHTGYLYLLVLSTAVLVWTEMAFNPLLDM
>DECOY_sp|Q9HB55-3|CP343_HUMAN
HRSEPCKFEPETWKYPDHHLAYLPVMVALKGPLFVGNLELKKDCRVTRVSVVPFRLLTENVVMDLYEMQVLADYTVPKANPLVADLEEQKLQQVDPHTALEYMLFPLTTSTTDYAAFLLLLSQAVLELDSLKAHKSTKESNQSDLMQQFFDRVKHKQKDRLSKERMELSKNLFHTVKDPFLGLNLAEFVPTLFPFLSLLLLFPDLFDKLLKKLMKNLFPDQPNNLSDLNVGFLTGTLVDMTYAGFFKDLNLKSSNEAERQLRSVLMDGCQSLLPVMKEKFVSTFAPSLLRTRKLWEEDEAFSLAKSLFGMPGLPMQNTFVSYCKEVLVKTLMDPDMLVLMPQQGEYLGWMEGKYENCREDFNWLRGLYFLLTGLFPLPTPGPLGKKLFKLHSHTGYLYLLVLSTAVLVWTEMAFNPLLDM
>DECOY_sp|Q9HB55-4|CP343_HUMAN
EFGPPPKPLSGLDCWARSGLCCLSRVYLLLLFPDLFDKLLKKLMKNLFPDQPNNLSDLNVGFLTGTLVDMTYAGFFKDLNLKSSNEAERQLRSVLMDGCQSLLPVMKEKFVSTFAPSLLRTRKLWEEDEAFSLAKSLFGMPGLPMQNTFVSYCKEVLVKTLMDPDMLVLMPQQGEYLGWMEGKYENCREDFNWLRGLYFLLTGLFPLPTPGPLGKKLFKLHSHTGYLYLLVLSTAVLVWTEMAFNPLLDM
>DECOY_sp|Q9HB55-6|CP343_HUMAN
PGSTLGRDLHKVLVLKPEPQLLPLNDKLLPLQTKECKPFSFNQLRALVAKLLNTLARFMGLCRNPGAGFPLRYYLDLSKDKKNSRFEPCKFEPETWKYPDHHLAYLPVMVALKGPLFVGNLELKKDCRVTRVSVVPFRLLTENVVMDLYEMQVLADYTVPKANPLVADLEEQKLQQVDPHTALEYMLFPLTTSTTDYAAFLLLLSQAVLELDSLKAHKSTKESNQSDLMQQFFDRVKHKQKDRLSKERMELSKNLFHTVKDPFLGLNLAEFVPTLFPFLAGKCETKNMVNETLLGFVWTPLARPSRSKVPSGGAEAEWLAPLVPTLWWAWSPKLNLRRSLYFLLTGLFPLPTPGPLGKKLFKLHSHTGYLYLLVLSTAVLVWTEMAFNPLLDM
>DECOY_sp|Q9BRF8|CPPED_HUMAN
KKMLLDMLDDELKGESLEDLSYRYHVKLEATVVVRVLGHPRDGLQCGLASSVVMDLNQYTGGARNHYHGSFVKVVGAHLKFDAKKRLTKSSLNFYYDDDEDLSELFLPLHQFVLAHQCRHRQALSLQEDLWQDQAKSPQLKCSPNEYFQSNLVLFLVGGVWFSFYDDGWRTCFEEVTEATPTNGLDHNGSVLVLPLRADVRALRKVLDETQERTWKPGPMAHLLDGCLVFKFKPPNKLNLAQVAQETRLLEQEWEDGGNDCDGTSWKALLGFQPDAGLLFYFPKGWESKEEAPFAALRTRGRAHFVGGAEAAKS
>DECOY_sp|Q9BRF8-2|CPPED_HUMAN
KKMLLDMLDDELKGESLEDLSYRYHVKLEATVVVRVLGHPRDGLQCGLASSVVMDLNQYTGGARNHYHGSFVKVVGPMAHLLDGCLVFKFKPPNKLNLAQVAQETRLLEQEWEDGGNDCDGTSWKALLGFQPDAGLLFYFPKGWESKEEAPFAALRTRGRAHFVGGAEAAKS
>DECOY_sp|Q9BRF8-3|CPPED_HUMAN
MSQLLPSCNRREHGRGSPRAPRPQGAPMAHLLDGCLVFKFKPPNKLNLAQVAQETRLLEQEWEDGGNDCDGTSWKALLGFQPDAGLLFYFPKGWESKEEAPFAALRTRGRAHFVGGAEAARS
>DECOY_sp|Q8N8I6|CQ055_HUMAN
SVWTTHSKVPSGCSHGQNRFACPSVHGQEWLHGGPRDVQEKGASKAEGARLGWWAARATWPGPNPKRGPKCCAKRSARQGERAKGEQGTQRGGDGAADGLGLPPPGMARLSEQQAGSSQFHRPQEAFTGREGPERRATRWGGQGRGYTWTLLTGQPGWLRGTDGPVMQGRLLAPAASMQAPWLKASRPTRPQPVADQLQPGREVATGEVLWPGPVAGSAPHVRDSAATPSTTPHARAYWPQTHSVAPRPPLLRSLQRKALRSPM
>DECOY_sp|Q7Z7G2|CPLX4_HUMAN
MVSKCQEATKQLETFTAQKAKELTDLDMNQLNQLQGLLSKDDEEEEQDEDVKRMLDEPLDVDDGAMQLQNEDMEKSPRLKYRELHRVLCRAEKKAQTFAARDEKMEELMKQQYEEYERETMGQAAAPDSAGGEKENEESGGGFGLKNVQNSLMKSMLFAM
>DECOY_sp|Q86X59|CQ082_HUMAN
HRTLGPTRGRDPRPRHAGSGRAGTDTATGGHGARQPGCDLREREGRLATLRGGPGQGAAGRDPGTLLRQPGLGRPRAPESGSTSGAPLQPLQWSSESPFWRAGDASSLPAEPTKPPDGAGDLLLFLYAGGSLGFPLGLAFGRGAHESVNLRACGAEVGFASGPPHGPSGSSPSGGLLAPAGEAARADQSCPASRRRPSGAQGGTRSVEPGLVAFSPSSAPSKSPKDGRSLFAPEPYLDLRALPQGELRPGM
>DECOY_sp|Q6NT55|CP4FN_HUMAN
RAPPLPEKVLWLGNERTLLLEKRRPKRVRTDVSRLRFLLTLAVVRVLEAMAFSQGLCRNPGASFPVYALPRSQQPNDPDRFYPNYKVSDPWVTPNHHTGYLSVLCLLKGPLRPGLDKLLDETCRQSVLTVPPYRQLSKELCMTTFPLQTLDDWELEELREKGMVEQLEREKCEQYEPKYALNFLMWSLGSSTTDHGEFMFTDAERALDEDSLKEGDERDALLLVDLFDLKTGKQKALWAEAGQRQLRRRAEQLVETTFHHVMDCARQRRFGDARSYYLFDLYHHRLYRRQVSLASLELLASLYDSKMEQCNSNYSFVKCQLSDLTMLSLHEFMDLSVASGEALRHKWAHMLDASQNFKLMYKPLLDFHFAPTLRRLRHSKWDKGSLLLGDGLWKPLFGYFLDKDPALAASAGLLKPLYDPHVLVLLPLVPGMWVLLVHHMNDLKKVEDQLGAENPLYMGLHGLLWRRNPPQPFRCRRLCTLYFRSCRLLRFLLRLFLFFLLFLLLTSVAYRLFAKTELGLLHLRLDTLPLM
>DECOY_sp|Q96B23|CR025_HUMAN
LLKRRYSDEDLTLDVVEAPSAWTQQPTVATWSQTRQTSVYQTGSGKHWSSVSQLVGRVHGPRCAHEQVGVLEVESDSSALNLEENLPANGASKTDSALFGPDLHGAEANLEELLGSRTWTAGTDQGGVSNSHEQVVAAALLNDVNVVEPDSNTDSMDYHAVVPPGDPLEATLKTSSGSVEEDDDSSSTSSDCTLDSDSTSSDQLLNKKRYAAARKERQLRLRLKEKHQRSHKGKVARVGNKSDSQRQKKNAAMTSTESERSRRSKRSGVTAGSVGSPDGEVATEAQSPENEEASSLTDSDALHGSSSPSLMCHNSSDSEYRVGTTKPDSETSALQSESSRRDLEMLLCPMSSLVTSDAVGKDQVQSELEVSGDEKEATEQESKAPPAESELLEEKVGVAEEKMM
>DECOY_sp|Q96B23-2|CR025_HUMAN
LLKRRYSDEDLTLDVVEAPSAWTQQPTVATWSQTRQTSVYQTGSGKHWSSVSQLVGRVHGPRCAHEQVGVLEVESDSSALNLEENLPANGASKTDSALFGPDLHGPLEATLKTSSGSVEEDDDSSSTSSDCTLDSDSTSSDQLLNKKRYAAARKERQLRLRLKEKHQRSHKGKVARVGNKSDSQRQKKNAAMTSTESERSRRSKRSGVTAGSVGSPDGEVATEAQSPENEEASSLTDSDALHGSSSPSLMCHNSSDSEYRVGTTKPDSETSALQSESSRRDLEMLLCPMSSLVTSDAVGKDQVQSELEVSGDEKEATEQESKAPPAESELLEEKVGVAEEKMM
>DECOY_sp|Q6UXH1|CREL2_HUMAN
LDRESPLQTPSEGETAEAEAPPVCADETEEFGDPCVCVYSGPTNYCNEKRNVCKTEALSCEDVDACQGHREAYGSLCKECNGPGEGTCGVCSSDCEECTYSGNAKNCFQAASCPPPEAACEDVDVCAGEDLVWGVECEGCRDNTLGSCKTCSEDCATCLSHTERNLSSFYGDMCDTCLPGQYGMHRCCSGDGRQSGDGSCHGNGSCRPQSGGQCALCDPGYTGPSCCKVLKTVCFWEFLDPYEKSLQLWWAELHEEQAELMQNCEFDSSECLGELLELRLLESSEKYSLKTEEWATNGGGFKKNATDVMGQNKFDVLRGRCHCPTKKPAAEPAPPLLLLLPLLGLARRAPRLM
>DECOY_sp|Q6UXH1-2|CREL2_HUMAN
LDRESPLQTPSEGETAEAEAPPVCADETEEFGDPCVCVYSGPTNYCNEKRNVCKTEALSCEDVDECTYSGNAKNCFQAASCPPPEAACEDVDVCAGEDLVWGVECEGCRDNTLGSCKTCSEDCATCLSHTERNLSSFYGDMCDTCLPGQYGMHRCCSGDGRQSGDGSCHGNGSCRPQSGGQCALCDPGYTGPSCCKVLKTVCFWEFLDPYEKSLQLWWAELHEEQAELMQNCEFDSSECLGELLELRLLESSEKYSLKTEEWATNGGGFKKNATDVMGQNKFDVLRGRCHCPTKKPAAEPAPPLLLLLPLLGLARRAPRLM
>DECOY_sp|Q6UXH1-3|CREL2_HUMAN
SAMFSHQCLCRCFGAPGPTCRVGGPGGECTYSGNAKNCFQAASCPPPEAACEDVDVCAGEDLVWGVECEGCRDNTLGSCKTCSEDCATCLSHTERNLSSFYGDMCDTCLPGQYGMHRCCSGDGRQSGDGSCHGNGSCRPQSGGQCALCDPGYTGPSCCKVLKTVCFWEFLDPYEKSLQLWWAELHEEQAELMQNCEFDSSECLGELLELRLLESSEKYSLKTEEWATNGGGFKKNATDVMGQNKFDVLRGRCHCPTKKPAAEPAPPLLLLLPLLGLARRAPRLM
>DECOY_sp|Q6UXH1-4|CREL2_HUMAN
LDRESPLQTPSEGETAEAEAPPVCADETEEFGDPCVCVYSGPTNYCNEKRNVCKTEALSCEDVDACQGHREAYGSLCKECNGPGEGTCGVCSSDCEVCAGEDLVWGVECEGCRDNTLGSCKTCSEDCATCLSHTERNLSSFYGDMCDTCLPGQYGMHRCCSGDGRQSGDGSCHGNGSCRPQSGGQCALCDPGYTGPSCCKVLKTVCFWEFLDPYEKSLQLWWAELHEEQAELMQNCEFDSSECLGELLELRLLESSEKYSLKTEEWATNGGGFKKNATDVMGQNKFDVLRGRCHCPTKKPAAEPAPPLLLLLPLLGLARRAPRLM
>DECOY_sp|Q6UXH1-5|CREL2_HUMAN
LDRESPLQTPSEGETAEAEAPPVCADETEEFGDPCVCVYSGPTNYCNEKRNVCKTEALSCEDVDACQGHREAYGSLCKECNGPGEGTCGVCSSDCEECTYSGNAKNCFQAASCPPPEAACEDVDVCAGEDLVWGVECEGCRDNTLGSCKTCSEDCAPSFAALWRVSSYGPQTHTRNRGLWAHGVRGWCGLSLCCPPYSDSLGRTVTCLSHTERNLSSFYGDMCDTCLPGQYGMHRCCSGDGRQSGDGSCHGNGSCRPQSGGQCALCDPGYTGPSCCKVLKTVCFWEFLDPYEKSLQLWWAELHEEQAELMQNCEFDSSECLGELLELRLLESSEKYSLKTEEWATNGGGFKKNATDVMGQNKFDVLRGRCHCPTKKPAAEPAPPLLLLLPLLGLARRAPRLM
>DECOY_sp|Q6UXH1-6|CREL2_HUMAN
RWLAVMQTKSLGLLWDVHLGQPGPSPRLHPPCGHWEGAEAPPVCADETEEFGDPCVCVYSGPTNYCNEKRNVCKTEALSCEDVDACQGHREAYGSLCKECNGPGEGTCGVCSSDCEECTYSGNAKNCFQAASCPPPEAACEDVDVCAGEDLVWGVECEGCRDNTLGSCKTCSEDCATCLSHTERNLSSFYGDMCDTCLPGQYGMHRCCSGDGRQSGDGSCHGNGSCRPQSGGQCALCDPGYTGPSCCKVLKTVCFWEFLDPYEKSLQLWWAELHEEQAELMQNCEFDSSECLGELLELRLLESSEKYSLKTEEWATNGGGFKKNATDVMGQNKFDVLRGRCHCPTKKPAAEPAPPLLLLLPLLGLARRAPRLM
>DECOY_sp|Q5TA50|CPTP_HUMAN
PLDLLSHEAYKLQSVNYRVQLFPLAEGLMQVAQEPPGVNMAELFVRETPLTCFAVTVRRAVVWPHYAALSANYSDACLASRTADEPSRTLGELFLQLWHLRAHRLLVRTCGSEPHHRRSELDVRLNSLEHAVMAQLRSYHESQPGRGRLEMRLKLSVVKDSLFSFLTGLSNLRFVLKGWSALYPDLLVEKEEDLCKQFSVLVKVLNFGTESDDM
>DECOY_sp|Q96L46|CPNS2_HUMAN
SYMTLQLWKELSVQLLGRDRDDLKSFRAFMADRLVLCSLFNNFDMDGDENARRYVLMQYLQENLQFGAAQLARGLQSSGLSGSHRDDYKQYVCQKKWLNNWLKYFEEFGKLGTTDSDMVSVLRSCTDLSFGDKTLKDKHSLKVNLLNMLDTAGVEMDPGALQTFQRQRRFVEESESAEVSTFHQQTPPPEPTYQAAAAESLFNVLGGVLGGLRNGGGRREQGGGGFLGGLAEGLRGDAGELLKAALFM
>DECOY_sp|P23786|CPT2_HUMAN
KSLKSGELADFMDELKAEVCQLFREARNGPYSSVNCGLWNDHVAYGVGFGDSVVPAFGGLNVAPSSLTSTSLVNHNLQGYAPDLYLEPLLLKLAGAARHLAFLRHDFGQGMAAKETLQGHKYSCEVMMQQLEGASRHSPREVFAESRKCTYVSARLEPTRTGKHFAATSCSEYTAVTQGYRQLFAMQFALQAVADPSKLKKQLFKEGRGQFQVCDLTLKTMTADKFKEAATLGKTLADTLEFNKLQVTVTSDTTAPQSQPTVAPTQTSKDFVENFRFLVAVGDGWSHEFHVATSGKDALLLNFKSDFRWNTGDGHLMNHSLHVLKDLPFDDLCLCFVASDKRVLSEENGSSMKLRQLEAWLRDNESTLYALPFEPAPSSDSLLKYLHAQLESPSVLNGDQDLVDFLYFNKRGLLLVRHKADDTFLERDSKPPRLSFTNRLFYQSMDLPYANVLYAGYWSLSSPVRFLRKLFTLTDKSAPNLHFVEPELLGRALKTLRFLASVTMNTRATLQDNYEKSPDPNFAMFPNFNLVVSRDASLYMDFWPGSLYSTKHNKQDLAVLQEHLKEGLGNEFKSCFQEKRTFQGDNLLKPQASLRRYLTDEKLPLPRLPLSDQYHMTPVLRSQLYQGPGSGASLRPSPAGPGVAPRGPWRALLRLPVM
>DECOY_sp|Q8TEY5|CR3L4_HUMAN
MEDAHLVRSRLGSRPKPGGKMELLRTTSGNAKDAGPPRERLSEVVQTELNETVKDHTLLRNSTVGHPQYDESGAERPSQFPSFSPLLLLALSFLLLLVCTSTQAKANSTQALLTQLRQLQAVLSLNRHELEQKKVQLEQNQASCAARVSELGDLYKKRRRESDQASKQRNKRRLKKVLRVEEKATLPLHSPLSVGEQGLRKLEEDTLFLTQCPLLTTCPVPAVTGRAPLLHAHADFPLESVMCSDPVMFAPSWQDLQLSLLGVNPGTEGQRMELAGAEYVVEYLMPSSTRAPAPPSDPHCPDESLGSDSGPSAESCYVENPDLFKLLFDEPESEQLGCRGGDGKSWGQLGQEQRLTVPVEPPPCHLGLELVSGTSFLDEPPELWADLLDPLGLDM
>DECOY_sp|Q8TEY5-2|CR3L4_HUMAN
MEDAHLVRSRLGSRPKPGGKMELLRTTSGNAKDAGPPRERLSEVVQTELNETVKDHTLLRNSTVGHPQYDESGAERPSQFPSFSPLLLLALSFLLLLVCTSTQAKANSTQALLTQLRQLQAVLSLNRHELEQKKVQLEQNQASCAARVSELGDLYKKRRRESDQASKQRNKRRLKKVLRVEEKATLPLHSPLSVGEQGLRKLEEDTLFLTQCPLLTTCPVPAVTGRAPLLHAHADFPLESVMCSDPVMFAPSWQDLQLSLLGVNPGTEGQRMELAGAEYVVEYLMPSSTRAPAPPSDPHCPDESLGSDSGPSAESCYVENPDLFKLLFDEPESEQLGPVEPPPCHLGLELVSGTSFLDEPPELWADLLDPLGLDM
>DECOY_sp|Q4LDR2|CTXN3_HUMAN
ALAHDFQKGELGELGDAWTSTPMRSYPDLLRLFRCVLLLGLFLFLLLVFVFTKMQELSMSSDASENGLPVLSSPLPQGGDM
>DECOY_sp|P80162|CXCL6_HUMAN
KKNNGSDLKLQLKKVLFPAEPDLCVKQGKNLSAVVEKVSCQPGAPFVQKLGLKTPNRVLTRCLTVRCLETLVASVPGASALPGPPTLLLLLALLACLSGSPGPRVARASSPLSM
>DECOY_sp|P25024|CXCR1_HUMAN
LNSSVNVSSSTYSTRVRHALFKESVLGHMALKLLFGRHFNQGLFAYLLPNLCSHLFGLLETADLRAGLNRRNECSEQLVQRTMLTDALLVLNYPLWCLLFLLVVAFLRVMRAKHQGMHKAFLRTLTFGYCFLMVFLPVLFGFTHPLRLLVRMKWATDNGLVEYCVPSSNNPHYARQFLFFPLSLNMSLGWCGLCVKFVLRKHQTLRTTAHVLALRYDVSLCALLLLGSYFNVKELLSVKVCLFTGFLWGNKVSAAWLPLTLAFLLDALALNLLYVDTVRSGRVSYLLVLMVLSNGLLSLLFVLAYALLVVKYNLTETELMCPSYDEDAPPMGTFNLDDFDWMQPDTLNSM
>DECOY_sp|Q13363|CTBP1_HUMAN
LQDSAHRDDAEKPVTQGPSPAHPPHAVPPLGHSLSMASPVLGEVAAPLGTPAVGVVGPPRYYAAGNLEPHVVAPDMSAWHTAATLHKDNVCKNLSDPRLGTLRRALREAAEREMELSAQESYWAAHPTCLLNPAKDLPGQSFSFPESEHVDLAARGRLGKELAQALKAEDVLGRGATNVLFAGRQMKQVTFDNLLHHNHENLGCHLTVCDSHFLLDQLTSRVQLGLRAEVGDSLYPDYFLVNFGFKARALAVAQGRVGLGLLGLTERGRLAAGSAVRELQEVSQRVTGRELAQHLWTRRAYLNLLHCLTSDATEEVSAAPVNCVALGLDGAKSLDLNDFGSGRLVLRLLKAKFDELRETLTLTHYMLAGVAENLKVEHLEQTSQADCFAVTAVKDLLPMEVTCRDGDLLAVLRPPHLPGNMLPRPVGLPLKGNLLHSSGM
>DECOY_sp|Q13363-2|CTBP1_HUMAN
LQDSAHRDDAEKPVTQGPSPAHPPHAVPPLGHSLSMASPVLGEVAAPLGTPAVGVVGPPRYYAAGNLEPHVVAPDMSAWHTAATLHKDNVCKNLSDPRLGTLRRALREAAEREMELSAQESYWAAHPTCLLNPAKDLPGQSFSFPESEHVDLAARGRLGKELAQALKAEDVLGRGATNVLFAGRQMKQVTFDNLLHHNHENLGCHLTVCDSHFLLDQLTSRVQLGLRAEVGDSLYPDYFLVNFGFKARALAVAQGRVGLGLLGLTERGRLAAGSAVRELQEVSQRVTGRELAQHLWTRRAYLNLLHCLTSDATEEVSAAPVNCVALGLDGAKSLDLNDFGSGRLVLRLLKAKFDELRETLTLTHYMLAGVAENLKVEHLEQTSQADCFAVTAVKDLLPMEVTCRDGDLLAVLRPPHLPGNMLPRPVGSM
>DECOY_sp|Q8WZ74|CTTB2_HUMAN
MNKPELHEKNHLNWNVKESNNNLELRQTNSSSSRKSTNQSCQTKVRSPVPLFKSRVSVGLEKTKSSNSCETTQHSSLPSVKEQSVPRMLNNLTASLVPNNGSSDFRMLDRDSDAKLSLDSEKSSSCMSQLKEVLDAEDDSGLSRLQDLNLTLSLDNELKSKQSLSARNNCNLQSLKTKNMGETSLDKPNWTPLSRFGKRRSPSTNKRVWAGSEKKKGNCTNYSSVLSLPFSGKGFDATHQDLERAPLPCGHLVKANLLLSLAKAVVAQQGQSPRKHATTQGFGPRKQVSRASLLAEQRVPALVGNWKLSMKWVTVQAHGPVVPCSLFKYPGLLAEPTGRLALCSNLRQWVSLAWDVKLCVPDCPSPAQKGKFNVKRRVLRFQLLGQMPEGDRWLQVRWFHQQVLLDSGQLCKAALTGMLFCNEHFYYCESLGNKGQFTCPSETRSNELPALFRDLLESLSKSELNELLLLKKKLSPSKQVPLLCASSLFLDLLQKESFGADVERAVLECSFGAAMRQKHLCLALQHVLYDQLSGEPGHFLVNHYQEVRLLYNQMMQLPLMSAYTVSSLCGEQPGSLLVTLHEKAKRNMFDWPSQAFSQGVSWPVNGLTLRSLRSASLGLNSDTTNNCTVDELSWWGDSSLAQFHNTLAQSVKASFDDWSTKRQLNLACLTNECELDDSGYNSPELEGVSRLLPKLLANLNELLKHCDDTAVDHVRTNKCRRDEPELGGRHCLLELCKNFKGSAALHAATWGRENAHNLLDAPVVKPSLGEPSEEGGDLDFVSSESEEENFSNGHAPRLHYMLKLLSDVNGTDVAAHVPTWGDTKTVRSNTGAELLKLLCKENGKNCALYLPTQGGDAAHNLNADYSLLLEVCEFHGQAAAACLPTFGKNDAANVQAEASLLRLVCDTHGKNAASYLASHGDECSYNLDLGEENLLMSLLTVNGQAAAQQLLTRPGALPAPGGSMLLPTLSPSWGSATVLLSDSAGRPCSSASVPNLSSCFALTTPLVLSSDSCAPQNLGPTAAPWAGVQSTALASVACGAPAVTLDLSKPPPLQPSSKSPLNEENLRVNGQPLSSPTSAVKTNDKVAGTNSRASSDLLKVLQPHPPSPTQSLGKKPPPLPPPNRGDRVAVGHKTLSRTGVPPHTGVDGTPPVGRPSPAGAQPSTRFSLAQTVTRNALKQAVLNRDSTPSVRDSPPSQTTNGNQDPDNANGQRFRFAAQRLPNLGPHLSTNACPSHLSHMPPAQSNQPALGPTQATPPAANSPLPPTSSTPDPTSGTSPGNEEKLNASPPPFAPVSAGLLDGYSARGLDQRPAMTASTCVSKGANASVLPSGTSKPVPMTLPKKLMHDANETVLDTQCAVRSTVTGETGVSLSVRRLKDKRTPLSLSKSPDSRKEGLQLKRMKDEMLKELDTTHAERENKLRALQREETDFESLKQEMQAEMETRRKSEASLEEELENKKKTEEEKLAMVDEKLQAEELKGLSVKQCKEVLMLVVKQKNRGEEERLAAKKLHEQELAQLQKLEMEKKLRQSEAAALQASRMEQKKMCHAMVAELLSLPNTCVKKPKEDGAGAEYRDQLALFPDNLNRFGRYEQLFVKRRERALAELVLRDAELEGEMVSLLRMLEKSSLTDVDFKKEAAEAAAGAADEPRASLDPECSAGDTKA
>DECOY_sp|O60759|CYTIP_HUMAN
RFSEEEEVRAHLGPLKFLLKRQVSKRGKRSPLTGFMSSLNGEWLPSMSGSSTNSLRSRRNSSRRSLFDDGKEPLFCEDDTSTRQSFARGSSDESVCTQYGDESDMTMSSLWKSCSSESSRLRNDVLAPGPGPLPGFLSLEDLDMNELSPCNAADGHLRLHEQLQLRSYEVKWKQLTKLQQVKAELLERKTLLMTGNLTELTLLNGSRSLLDVVKQYTFGETSVGNLNALVDGAQLGACHAPSDEQKLCLLTFMESSCANQNQRPYSQLEFGFTENDKQEVTVKRLQSWSFDSLSSRSTLALKRQRGPLTAVTDALMQRRLNDDMTLSGTLTSYSSYAPGACFDALNGNSSHQLRLQLSM
>DECOY_sp|O60759-2|CYTIP_HUMAN
RFSEEEEVRAHLGPLKFLLKRQVSKRGKRSPLTGFMSSLNGEWLPSMSGSSTNSLRSRRNSSRRSLFDDGKEPLFCEDDTSTRQSFARGSSDESVCTQYGDESDMTMSSLWKSCSSESSRLRNDVLAPGPGPLPGFLSLEDLDMNELSPCNAADGHLRLHEQLQLRSYEVKWKQLTKLQQVKAELLERKTLLMTGNLTELTLLNGSRSLLDVVKQYTFGETSVGNLNALVDGAQLGACHAPSDEQKLCLLTFM
>DECOY_sp|O60931|CTNS_HUMAN
NLQDYGRKRPYLCFHQLFFVVDFVLSFVGLGKFTPDGFLLTWQDNNYSQLFMQLLSFSGGTFDLLVNGLSWGETKSYYFNMYAQPFKYVLTVAKLLYSFCFLFQLWTTVGVAAVLMTVFAFLWALVLFGLAPWSRVQGRGEYLCCQVLLLLTLVVAHLSFFVDNSNVPNVGNPKYLLFQKELYPVWLLGLNFVSYAVFGTLNLAVFDFSLGLVKRRSWNMLVQPYFSLSWAVFYLWGLVQNLLSLASRSLVLRFRLPGTQNSHNGHLYVTLQGVNQSTVQFSSNTVGPPVVVEDPLELLTLKNRSFTLEFTLVLTANLPRPLTLSVNTSSGNEKLVVPPVTLSVSSEKCEVKLLPFLLFLTLWRNLM
>DECOY_sp|O60931-2|CTNS_HUMAN
KGLSSASVSTTQPLKAPQLSPAWDRQRLSGSGRTAAQLGRKRPYLCFHQLFFVVDFVLSFVGLGKFTPDGFLLTWQDNNYSQLFMQLLSFSGGTFDLLVNGLSWGETKSYYFNMYAQPFKYVLTVAKLLYSFCFLFQLWTTVGVAAVLMTVFAFLWALVLFGLAPWSRVQGRGEYLCCQVLLLLTLVVAHLSFFVDNSNVPNVGNPKYLLFQKELYPVWLLGLNFVSYAVFGTLNLAVFDFSLGLVKRRSWNMLVQPYFSLSWAVFYLWGLVQNLLSLASRSLVLRFRLPGTQNSHNGHLYVTLQGVNQSTVQFSSNTVGPPVVVEDPLELLTLKNRSFTLEFTLVLTANLPRPLTLSVNTSSGNEKLVVPPVTLSVSSEKCEVKLLPFLLFLTLWRNLM
>DECOY_sp|Q93034|CUL5_HUMAN
AMYLFTNLDSERRDLKYHELLWELQKELKKMQPLFMKNLLEVLETQLQANSKKRLKMMLQLLAEQRTLRLLQVLGENEERERMETTLQRLGLLNKLRKGQKVAKNLLSFEQNVSFLTGETFKDPSNVQPEYLLVRKQKLPFAVLSWLRRTLEADPLETAKLLNEFSKLRERPQNWAFLVALQFTTVELDYQGVEKNFTLLGNSMLHHWHKRLGSHKKNYFEEVEPLLDELETPLSVFKVESRSSWAGANLKLLNVSDAPLAKLNKNHMKEFAQNLDESKVLDQFRMAKLNVYDAPMGVRELWEVMNEELESDASLDLLRRLTLHKAHRYMFVKDNQVKYLVLLVKEKLAELEESTKKLSLPKRTLLMDCYNALLEPKCSEPQKTGLVKGKPQLLEKLFLTADNVVKAYKARTALDRFPDDQFAKEVKLSRFNFLTLLQEVKYESDTTLTEAAAVMDALGASLLHEELKDLMPELGNPKVDMLSFMLHKLETERKNLMGQCEALLTKEFSTVLANVCCEMLAEVSNCRRETELRYLRKAEEKEKLAADKYMYNQVGNQQLYSPAQRTYRFETSDLYKAEFNRYQDLKLDEPNSCLNVYSREVGLVLQSDFAEGRLEAHVKLMASDQRLKNLNSFLSENWTDLMKRLVLSDEVNKKSNSGKQGMLTLELQCFKPPLLDCQTFKRFWEVLYKALLATDDQHSLRAQAVKQLFELLDKELAQHKLAPKGDDWLCVAHVDSFLDFWQKQTVSERQLKLLVLRPMFDKWDEFQLSKGKNLLNSTAM
>DECOY_sp|Q14999|CUL7_HUMAN
MFTSFSQTATCSAYPVRGRSLQLTHFTLPPNPGSSGPNLSETHPEMVTVPVAYSLVQRPDDRRHLTKGGLLHLLCSLVDTSSCASKGGLSSVLRGPPCPKGQWAELVLCVLQDLHLGEDGHKALRLVLLCNLLRRKNELNQGDEGEAQLYTQPPLRLVLDRWRSPKESGRDKLLVGGPLKDQEHLDLPRGSSTLPGLAQNLMDASLGSFALLSEVSVKALDNLYLLLWMQVTSVHLTQNGFQLEAWGLWTWQRRLQSRGELAPHSQKSNYFNSRYNLTRGLYSPLCRTPNLTHCLSAVPWSRHSLVLVSVEPMAGEYYLDENEEEEEEGEAVDVVAAAGAEEKEEKSHKEGSAGLGVQKKLETDEKLLLEQDLQQLQYVHFRQQLKESTSLSQLMQQPRLNPFCPGLQELVAGELWSSVVGLRLDAMYHQYYHEFTTALELGSFLLVAQLCQQLQARLEMEQAGGRLSGQLQQDLRHAFQESVHAKALFPKLLLAGACGNQLALLFARAPGFLESSSNQLLNFHECRYPVFDDRDWSSTLFNNVKEQVVRAWRCTLRNMLSSPLRGTALSSWDHRSRNKGRPPTAVVPPPAECPEVHVLLHTRRLRVSFFAPRGSQPNFVAEQCELYQDLLWGLPSLGDEDPSTLNQVVPSVLAEWCKTGLAQAAEDDPLRFDAFNQERQLAGNRLSSLHLLRRSDEAMDQSWAQRAVMYFRLTRHCLQREFVPWFTKPPGLLELRGRLTDLGGQQRKCRLLQLLPWRFTLNELLLRVSASPMVNVSNLETHLSSTSDGGCVVRVAPMYSSDESAVLLTLRQLLLRRGMHLTLYHSGASGNSEWYKTPNHDTKLSRAHPNSSVEKVEWKCDKEVEVSSGQCLRYLFVDFFPLNLPQHRRTHDELQGLVMQLCGGLLNTLKRLYLHAKHEKCFVMRDLEQALEKLGLKHELKASLARDAGLQNLVVAYRDSVSTRLHLFFLLEQLVREDTNPRSLCAMCADVAEHWPLLLAEPFDVLKQLRLLVTLHLRTNTEPTDLSQMLALFPQPRQQLQLLLKPKVNEQTGESSLAQELDLLKLGAPGYGEVRLQLPTNPSQSPPKEAEKVAADESKDAQAQADLLLVDEQAELLSPYAQNGALAEPGKKYYVHCNLLRDLASDNRLQPLTLLLDQALELPVALEALLEDDLLEGDLNEQLLQLVEQHDPGDKKLLFFLLEWWEALTLHECEETDEDEPLVYPVAYLETMRPRWWAPLRAGLRVSAVAGQYEDAEVMDELDEEFGLLELMHWHVWYRTGTSEWFVQVPPVGNNSRQFEGEDGASLEEYDDLRMRVMGPQLTRDVYLAYTNGSAFERSRPRRFRRSFSPQAQAAPLGPSVDALQPQFLSGPRSASRSRPDSAQDRWMAQVLESLLTGMAMSFELELQRGEGSLEEPASTNQAGPEAASDNLQDLLSTVHLRKLFYLSVRVGPVQPLQLGEFSMPHESLTAQAFLALLARCSDFDLKHELAEQQSLSLLLQRTTGADHSSLAQLRGAMSRWLQYDPSSLMHMLLDLRVPKDFVGTLPELSAYASLVHVTHLLPAPPLTGVCEELRQLRAQLLKSVDTEMEELVKSDLAGVEGASEQSPGLVQGDEGLKMHCNAYLEKDSMWLLLHEKACDVQGSGGDGEDRRGLLLRWLQYEPHGDHGRVRQLLEDPYAHLGPGLPRVFRERYLEGRV
>DECOY_sp|Q14999-2|CUL7_HUMAN
MFTSFSQTATCSAYPVRGRSLQLTHFTLPPNPGSSGPNLSETHPEMVTVPVAYSLVQRPDDRRHLTKGGLLHLLCSLVDTSSCASKGGLSSVLRGPPCPKGQWAELVLCVLQDLHLGEDGHKALRLVLLCNLLRRKNELNQGDEGEAQLYTQPPLRLVLDRWRSPKESGRDKLLVGGPLKDQEHLDLPRGSSTLPGLAQNLMDASLGSFALLSEVSVKALDNLYLLLWMQVTSVHLTQNGFQLEAWGLWTWQRRLQSRGELAPHSQKSNYFNSRYNLTRGLYSPLCRTPNLTHCLSAVPWSRHSLVLVSVEPMAGEYYLDENEEEEEEGEAVDVVAAAGAEEKEEKSHKEGSAGLGVQKKLETDEKLLLEQDLQQLQYVHFRQQLKESTSLSQLMQQPRLNPFCPGLQELVAGELWSSVVGLRLDAMYHQYYHEFTTALELGSFLLVAQLCQQLQARLEMEQAGGRLSGQLQQDLRHAFQESVHAKALFPKLLLAGACGNQLALLFARAPGFLESSSNQLLNFHECRYPVFDDRDWSSTLFNNVKEQVVRAWRCTLRNMLSSPLRGTALSSWDHRSRNKGRPPTAVVPPPAECPEVHVLLHTRRLRVSFFAPRGSQPNFVAEQCELYQDLLWGLPSLGDEDPSTLNQVVPSVLAEWCKTGLAQAAEDDPLRFDAFNQERQLAGNRLSSLHLLRRSDEAMDQSWAQRAVMYFRLTRHCLQREFVPWFTKPPGLLELRGRLTDLGGQQRKCRLLQLLPWRFTLNELLLRVSASPMVNVSNLETHLSSTSDGGCVVRVAPMYSSDESAVLLTLRQLLLRRGMHLTLYHSGASGNSEWYKTPNHDTKLSRAHPNSSVEKVEWKCDKEVEVSSGQCLRYLFVDFFPLNLPQHRRTHDELQGLVMQLCGGLLNTLKRLYLHAKHEKCFVMRDLEQALEKLGLKHELKASLARDAGLQNLVVAYRDSVSTRLHLFFLLEQLVREDTNPRSLCAMCADVAEHWPLLLAEPFDVLKQLRLLVTLHLRTNTEPTDLSQMLALFPQPRQQLQLLLKPKVNEQTGESSLAQELDLLKLGAPGYGEVRLQLPTNPSQSPPKEAEKVAADESKDAQAQADLLLVDEQAELLSPYAQNGALAEPGKKYYVHCNLLRDLASDNRLQPLTLLLDQALELPVALEALLEDDLLEGDLNEQLLQLVEQHDPGDKKLLFFLLEWWEALTLHECEETDEDEPLVYPVAYLETMRPRWWAPLRAGLRVSAVAGQYEDAEVMDELDEEFGLLELMHWHVWYRTGTSEWFVQVPPVGNNSRQFEGEDGASLEEYDDLRMRVMGPQLTRDVYLAYTNGSAFERSRPRRFRRSFSPQAQAAPLGPSVDALQPQFLSGPRSASRSRPDSAQDRWMAQVLESLLTGMAMSFELELQRGEGSLEEPASTNQAGPEAASDNLQDLLSTVHLRKLFYLSVRVGPVQPLQLGEFSMPHESLTAQAFLALLARCSDFDLKHELAEQQSLSLLLQRTRTLLDSAGAVTDQSRDRGLELGGKAGEEGCQGEGADHSSLAQLRGAMSRWLQYDPSSLMHMLLDLRVPKDFVGTLPELSAYASLVHVTHLLPAPPLTGVCEELRQLRAQLLKSVDTEMEELVKSDLAGVEGASEQSPGLVQGDEGLKMHCNAYLEKDSMWLLLHEKACDVQGSGGDGEDRRGLLLRWLQYEPHGDHGRVRQLLEDPYAHLGPGLPRVFRERYLEGVRPAGMRGSPTSVSRLSPARRHPVSSCRGSDAAVPAPHPGTGALPEALWFRGRS
>DECOY_sp|Q9H175|CSRN2_HUMAN
VALPLELSSDEPRPDENQQSKTVMGCGEENDRTFPLSSPSWSPHFDENEPEEPNCDEPLLAELTPKEGTVKSCLAAPDTSSCAVLSTVPLSFVNLKDKEPFSASGEETGPEKGVGLVRPQEVQYYVLPGSNLYSPSNVTSATPHDSNETFCLVSSGPPLQAQLLLPATLGPCLEEPVALPEELLCVGLSELSSDLSASSGSSDEEKARLELEEASQLHMVATENEALFEQFDQTESGQAGTLSCSATPSPEEDPAARPSVRKQSELEKLMLTHLYHRTRVLPNFERLGAMNGCGRDSCGCPFSRDVQMKCLGAQSCACAEPDCYRLCDCGCERESRLLRALEKEEQADRLHVGSRALLRRRKATPLPQLFFYDDVEVNEVDLDEDSVDDLTLGDAEVSEVTGKNTKLKKMAHKLEKELHRELLREHNVEQEQAFECLTYRNSVSRHQAMGLSSGGQSPVSTFGRRQAFYYVTVQDRFVKRRNLKQRKQLLSTPTFSATTPPNLSDCSDASDSSSLEDDSNSVSSGVDVDDKRKFLGSGTFADM
>DECOY_sp|Q8TCX1|DC2L1_HUMAN
SDLELKQWKSSSRKSYQELELKDQRLMEDVENEAYQPRDAPKDLKDLTNLKSPPFKLEYKKVWLEMPSHAHKLGLDNEPVPPSGLQGFSDLGATLFLKPNQDVCLKSKSDLGFALQNLVRGKLLLLAEKSSTFMLSAGYYHAVRFLKTCLKRKVESEFDQFVDKYSGLLVLPVPFPDLLEHDPHKDPMNNWKLRQMESVKAANKTGKLMLKVDVHKSTAQLLNEMTPWLDNKPSLDLVLVLSFRTLTDGTLPLSLLDLLSTGGGLEWFHALKDPTNHKGRRAGYTYELALTKPPPERDDLRCLLLTKTGGKNSGLFFVKFEALEAGDGESGNLRKEEVGKAALEWLTESPM
>DECOY_sp|Q8TCX1-2|DC2L1_HUMAN
SDLELKQWKSSSRKSYQELELKDQRLMEDVENEAYQPRDAPKDLKDLTNLKSPPFKLEYKKVWLEMPSHAHKLGLDNEPVPPSGLQGFSDLGATLFLKPNQDVCLKSKSDLGFALQNLVRGKLLLLAEKSSTFMLSAGYYHAVRFLKTCLKRKVESEFDQFVDKYSGLLVLPVPFPDLLEHDQPHKDPMNNWKLRQMESVKAANKTGKLMLKVDVHKSTAQLLNEMTPWLDNKPSLDLVLVLSFRTLTDGTLPLSLLDLLSTGGGLEWFHALKDPTNHKGRRAGYTYELALTKPPPERDDLRCLLLTKTGGKNSGLFFVKFEALEAGDGESGNLRKEEVGKAALEWLTESPM
>DECOY_sp|Q8TCX1-3|DC2L1_HUMAN
SLVLKDQRLMEDVENEAYQPRDAPKDLKDLTNLKSPPFKLEYKKVWLEMPSHAHKLGLDNEPVPPSGLQGFSDLGATLFLKPNQDVCLKSKSDLGFALQNLVRGKLLLLAEKSSTFMLSAGYYHAVRFLKTCLKRKVESEFDQFVDKYSGLLVLPVPFPDLLEHDPHKDPMNNWKLRQMESVKAANKTGKLMLKVDVHKSTAQLLNEMTPWLDNKPSLDLVLVLSFRTLTDGTLPLSLLDLLSTGGGLEWFHALKDPTNHKGRRAGYTYELALTKPPPERDDLRCLLLTKTGGKNSGLFFVKFEALEAGDGESGNLRKEEVGKAALEWLTESPM
>DECOY_sp|Q8TCX1-4|DC2L1_HUMAN
TMCLRFFFNNTLNDNVLFPVLSELLLGLCCSVPHKDPMNNWKLRQMESVKAANKTGKLMLKVDVHKSTAQLLNEMTPWLDNKPSLDLVLVLSFRTLTDGTLPLSLLDLLSTGGGLEWFHALKDPTNHKGRRAGYTYELALTKPPPERDDLRCLLLTKTGGKNSGLFFVKFEALEAGDGESGNLRKEEVGKAALEWLTESPM
>DECOY_sp|Q8TCX1-5|DC2L1_HUMAN
ALHFLYCFSLYHLLENLHPVPTTLNMSVPLLSSLQWRSLTDGTLPLSLLDLLSTGGGLEWFHALKDPTNHKGRRAGYTYELALTKPPPERDDLRCLLLTKTGGKNSGLFFVKFEALEAGDGESGNLRKEEVGKAALEWLTESPM
>DECOY_sp|O94850|DEND_HUMAN
RKRQNGQQTRGLRDVGFLVEETQSLVDLLEGVSDSLEAKTGDEEPSSNGVEPLRTERNWSAGPAETDSGDSSGSHVSLEEAEDTDSDPATRRHRSLAVRELAGAYPGPRTAWRGGRRAQVVAVESGERAGQAGSAAPGLAQHEPSGPQTPARDLNVEPAPLGLRLFRTEELTSDGRPGGEAEGRGGGGPQHLRLSSSRKLQCPSPFVTAGEGEKEGKPSQSPSDGVRVTVGSPLLQVQQRTPTPVYQRSLVVCTADLVFVGERGSLGQSRSPLTHRRATKAWGELTEPGAGEGLGLSREWGTGGPAWRPPLTQSRHPPKKQPSPLWKCPFWLQEGKEGRESKGLHRHRSPAPHPACPAATASGAPALETGASGTKAAQPHSDSGSNLDAAALGLKEVVSKGGPERPRAAAGCGPSGGLLGQGRQLGWAGLVRDYRLPDRKKLRTGGDRTAPTAAPASSTPVQSNGPRKGTGLRTHPGEYSPPAVYPPRPDRRRWPATGASRGLLLHAEYSPPGRRPGGWPGAWASGPDSQPQASRPPRAGVPARLERPLPAPLGALQARVPARNPERPRPGPPRRSAGGKRRKRAETKEAREEQSAKRKAEQRERAVEALPGRAWNTAEQLRWSVARRPPPPQPSGRPPGCRTNQFRGAWHSAQFDMPRQSPRRASYHCSLKTVELVLKLKSQVWLCSGSEEDQLREPSDPGESFLPGDLM
>DECOY_sp|Q58WW2|DCAF6_HUMAN
EEDENENEQGSGERSDGERLDRALHNLSALRMLMFSAPVTLTRNTEELMLERNTLVEDAKRLNFRLSEELPSWKLLDYDLGSSALLPDFPHPQLCNVVHNDAELLMLHEATRHDWLFLHGCDSGSMVFNAGWFNAKELMRTSRNHKGYVKMVLRRPLNLTDLEEMKREKRRREFFEQRLAVARRSDGPGRARYAGPLLVPDDDSDDTDQLASRDTSTEEHASPGTAETQFQPEPNTNNENTASETSTQDSTEPKEKAESSASEEPVGCRSDLNLDRNEGSNSDLKPATKFDSQTLNLHNEVPNEASVGEQKYTVDESSEEPKATESDGEPPQVSSQPVFSEEQGEKSCHSGLRGSSSALSSWEDTFNKLLTSTTTGETSYHLSLVPEGTGKPPSKLENNNDSQHHTHHGSAEVSRQQESDPSSLLPTSHPSETPSSTSHAQASMTSSTSPQLFQEAPTDVEMATESVELDPSSPVTPLTSLDSQSTGRGRPRSRGRGNSQAVESAEEFRWSLMDSRMQMLSVNPSQEGRDREESERPRAPGTDSWDRGRLRKLVPPRQLERREEEASPKTLRETADKDPDFLYLYDSSYSVLLEQGDESYCLSTRVCKSNNLHSPLRFAVMGTTRGGAYNGTRATGLRRMDYRLVSSDSCGVALYYPLPPCLAVSTARRACNLLLDKDCDKETCSKTRLTDFRWVTGDEGCSLFTYPDNPVTMLEYTTGYHCTFQCRQNTEADQEVNTYFLVGDGSCSVLKQDNTCPLKFASFLNRAHGRTLSTLKRVSYPNSLVKLTDDSGSLLYEGTDNWCLTNVCGDHVNLTAEKLRLFQLRREGLRYRSRLSPDELGLRKRSVDWLLHPYSGRGSM
>DECOY_sp|Q58WW2-2|DCAF6_HUMAN
EEDENENEQGSGERSDGERLDRALHNLSALRMLMFSAPVTLTRNTEELMLERNTLVEDAKRLNFRLSEELPSWKLLDYDLGSSALLPDFPHPQLCNVVHNDAELLMLHEATRHDWLFLHGCDSGSMVFNAGWFNAKELMRTSRNHKGYVKMVLRRPLNLTDLEEMKREKRRREFFEQRLAVARRSDGPGRARYAGPLLVPDDDSDDTDQLASRDTSTEEHASPGTAETQFQPEPNTNNENTASETSTQDSTEPKEKAESSASEEPVGCRSDLNLDRNEGSNSDLKPATKFDSQTLNLHNEVPNEASVGEQKYTVDESSEEPKATESDGEPPQVSSQPVFSEEQGEKSCHSGLRGSSSALSSWEDTFNKLLTSTTTGETSYHLSLVPEGTGKPPSKLENNNDQQEDLSMSGLKQNVVSSPSDSQHHTHHGSAEVSRQQESDPSSLLPTSHPSETPSSTSHAQASMTSSTSPQLFQEAPTDVEMATESVELDPSSPVTPLTSLDSQSTGRGRPRSRGRGNSQAVESAEEFRWSLMDSRMQMLSVNPSQEGRDREESERPRAPGTDSWDRGRLRKLVPPRQLERREEEASPKTLRETADKDPDFLYLYDSSYSVLLEQGDESYCLSTRVCKSNNLHSPLRFAVMGTTRGGAYNGTRATGLRRMDYRLVSSDSCGVALYYPLPPCLAVSTARRACNLLLDKDCDKETCSKTRLTDFRWVTGDEGCSLFTYPDNPVTMLEYTTGYHCTFQCRQNTEADQEVNTYFLVGDGSCSVLKQDNTCPLKFASFLNRAHGRTLSTLKRVSYPNSLVKLTDDSGSLLYEGTDNWCLTNVCGDHVNLTAEKLRLFQLRREGLRYRSRLSPDELGLRKRSVDWLLHPYSGRGSM
>DECOY_sp|Q58WW2-3|DCAF6_HUMAN
EEDENENEQGSGERSDGERLDRALHNLSALRMLMFSAPVTLTRNTEELMLERNTLVEDAKRLNFRLSEELPSWKLLDYDLGSSALLPDFPHPQLCNVVHNDAELLMLHEATRHDWLFLHGCDSGSMVFNAGWFNAKELMRTSRNHKGYVKMVLRRPLNLTDLEEMKREKRRREFFEQRLAVARRSMRLDGLTTRGLNRFDGPGRARYAGPLLVPDDDSDDTDQLASRDTSTEEHASPGTAETQFQPEPNTNNENTASETSTQDSTEPKEKAESSASEEPVGCRSDLNLDRNEGSNSDLKPATKFDSQTLNLHNEVPNEASVGEQKYTVDESSEEPKATESDGEPPQVSSQPVFSEEQGEKSCHSGLRGSSSALSSWEDTFNKLLTSTTTGETSYHLSLVPEGTGKPPSKLENNNDQQEDLSMSGLKQNVVSSPSDSAHPDQSSGEHSSQDSTSPQQQTHAALEQRQQQEKKARLLQQRKRLLLALEPRGLFESQHHTHHGSAEVSRQQESDPSSLLPTSHPSETPSSTSHAQASMTSSTSPQLFQEAPTDVEMATESVELDPSSPVTPLTSLDSQSTGRGRPRSRGRGNSQAVESAEEFRWSLMDSRMQMLSVNPSQEGRDREESERPRAPGTDSWDRGRLRKLVPPRQLERREEEASPKTLRETADKDPDFLYLYDSSYSVLLEQGDESYCLSTRVCKSNNLHSPLRFAVMGTTRGGAYNGTRATGLRRMDYRLVSSDSCGVALYYPLPPCLAVSTARRACNLLLDKDCDKETCSKTRLTDFRWVTGDEGCSLFTYPDNPVTMLEYTTGYHCTFQCRQNTEADQEVNTYFLVGDGSCSVLKQDNTCPLKFASFLNRAHGRTLSTLKRVSYPNSLVKLTDDSGSLLYEGTDNWCLTNVCGDHVNLTAEKLRLFQLRREGLRYRSRLSPDELGLRKRSVDWLLHPYSGRGSM
>DECOY_sp|Q58WW2-4|DCAF6_HUMAN
EEDENENEQGSGERSDGERLDRALHNLSALRMLMFSAPVTLTRNTEELMLERNTLVEDAKRLNFRLSEELPSWKLLDYDLGSSALLPDFPHPQLCNVVHNDAELLMLHEATRHDWLFLHGCDSGSMVFNAGWFNAKELMRTSRNHKGYVKMVLRRPLNLTDLEEMKREKRRREFFEQRLAVARRSMRLDGLTTRGLNRFDGPGRARYAGPLLVPDDDSDDTDQLASRDTSTEEHASPGTAETQFQPEPNTNNENTASETSTQDSTEPKEKAESSASEEPVGCRSDLNLDRNEGSNSDLKPATKFDSQTLNLHNEVPNEASVGEQKYTVDESSEEPKATESDGEPPQVSSQPVFSEEQGEKSCHSGLRGSSSALSSWEDTFNKLLTSTTTGETSYHLSLVPEGTGKPPSKLENNNDQQEDLSMSGLKQNVVSSPSDSAHPDQSSGEHSSQDSTSPQQQTHAALEQRQQQEKKARLLQQRKRLLLALEPRGLFESQHHTHHGSAEVSRQQESDPSSLLPTSHPSETPSSTSHAQASMTSSTSPQLFQEAPTDVEMATESVELDPSSPVTPLTSLDSQSTGRGRPRSRGRGNSQAVESAEEFRWSLMDSRMQMLSVNPSQEGRDREESERPRAPGTDSWDRGRLRKLVPPRQLERREEEASPKTLRETADKDPDFLYLYDSSYSVLLEQGDESYCLSTRVCKSNNLHSPLRFAVMGTTRGGAYNGTRATGLRRMDYRLVSSDSCGVALYYPLPPCLAVSTARRACNLLLDKDCDKETCSKTRLTDFRWVTGDEGCSLFTYPDNPVTMLEYTTGYHCTFQCRQNTEADQEVNTYFLVGDGSCSVLKQDNTCPLKFASFLNRAHGRSLTTLVCGDHVNLTAEKLRLFQLRREGLRYRSRLSPDELGLRKRSVDWLLHPYSGRGSM
>DECOY_sp|Q9UJW0|DCTN4_HUMAN
PLLPGLSLEVHQTLWLVETGQDSEELRPLPAALKNFDKHKMFCVTVEGEREQPTKVLFLGKVNKRAFALLDPDDQFDQPEALEDYEAAAKDGALVLKEPPVVKVATSNLDDPDGEECEFLTVHTLNEVPNTLTLLVQSKEMRYLNPLSMRLVEPLYNVAVLQKLKFLSTPNFEKPSLNHEKRCRCLRKSLLLKHRHPYLQSACVPQFDPQLRLQQLTTVETLNVRPTYYDEPLPEVEDVAQAPEKLLKEQDEGKELSLGALTSLSAGRARPQRLTGLGKYDSFALPMYRRRNAKKRLRDEKVKEQALQQYYELKLNRMQTHPNEPEQWGGSAVKSDAMGVRDSTRWCFGCALYYKKAMTKTAPDDPLQTSLSTRATSLTHMCGPCDFCNARCKKNKLAEASPMNELCSPCYHSDVEHSVCELRSLESCRYCFYLQSLPRAKKVEGQVLYLRVDSQLLSAM
>DECOY_sp|Q9UJW0-2|DCTN4_HUMAN
PLLPGLSLEVHQTLWLVETGQDSEELRPLPAALKNFDKHKMFCVTVEGEREQPTKVLFLGKVNKRAFALLDPDDQFDQPEALEDYEAAAKDGALVLKEPPVVKVATSNLDDPDGEECEFLTVHTLNEVPNTLTLLVQSKEMRYLNPLSMRLVEPLYNVAVLQKLKFLSTPNFEKPSLNHEKRCRCLRKSLLLKHRHPYLQSACVPQFDPQLRLQQLTTVETLNVRPTYYDEPLPEVEDVAQAPEKLLKEQDEGKELSLGALTSLSAGRARPQRLTGLGKYDSFALPMYRRRNAKKRLRDEKVKEQALQQYYELKLNRMQTHPNEPEQWGGSAVKSDAMGVRDSTRWCFGCALYYKKAMTKTAPDDPLQTSLSTRATSLTHMCGPCDFCNARCKKNKLAEASPM
>DECOY_sp|Q9UJW0-3|DCTN4_HUMAN
PLLPGLSLEVHQTLWLVETGQDSEELRPLPAALKNFDKHKMFCVTVEGEREQPTKVLFLGKVNKRAFALLDPDDQFDQPEALEDYEAAAKDGALVLKEPPVVKVATSNLDDPDGEECEFLTVHTLNEVPNTLTLLVQSKEMRYLNPLSMRLVEPLYNVAVLQKLKFLSTPNFEKPSLNHEKRCRCLRKSLLLKHRHPYLQSACVPQFDPQLRLQQLTTVETLNVRPTYYDEPLPEVEDVAQAPEKLLKEQDEGKELSLGALTSLSAGRARPQRLTGLGKYDVVHLTHQSFALPMYRRRNAKKRLRDEKVKEQALQQYYELKLNRMQTHPNEPEQWGGSAVKSDAMGVRDSTRWCFGCALYYKKAMTKTAPDDPLQTSLSTRATSLTHMCGPCDFCNARCKKNKLAEASPMNELCSPCYHSDVEHSVCELRSLESCRYCFYLQSLPRAKKVEGQVLYLRVDSQLLSAM
>DECOY_sp|Q9UIK4|DAPK2_HUMAN
STSRRRPSHLKRRAALDEETDSECRNLDEDRPLHKKVMLRSTLHNCLSVLSFSKLRRRWVYKRQFNELNVVSRREVMAQQNDVPTLWPRHLAEQLTRKRLTKEVLKRLLFKDALESTQSFFEEDFDYSVATLNALTEKQTDGLFPSAGSLLLYTLVGLSWMDAELGLPEYNVLEPAVFEPTGFLKNFEVGDELEHALGFDLKLLHPLPLKNDLLMLNEKPLDFHAKKLTHLYNVGDLLKQLFSTAEEESLSKEQALFDFLEGGSVLELLLVVDRTNEYVDHLTLVNHHLVRQLLSVREELERESVRRGSRASRKKQLKFAAYELGTKSREKKCVLAFQGSGLEEGLDYFDEKVQKQFPEMNPRSMSAQFM
>DECOY_sp|Q9UIK4-2|DAPK2_HUMAN
KLWGALFEETCRSSLLESLSESTDQYFTSGLGESSGSELQFSGVLEQLWQLDASLERQLLEFQAQLHDKRLAMSGLSCGTAQLDRELKKLLSEKRVFERYLQSLDRHASENEREYWAKEENFLSVLAEVDDQLTDHAEVLRACGLDRVAVDEVVCARFEFNVYSNNPPMSSHKCLTYRELKHKTLQTPEKRPTEQRAGEKGSTLWPRHLAEQLTRKRLTKEVLKRLLFKDALESTQSFFEEDFDYSVATLNALTEKQTDGLFPSAGSLLLYTLVGLSWMDAELGLPEYNVLEPAVFEPTGFLKNFEVGDELEHALGFDLKLLHPLPLKNDLLMLNEKPLDFHAKKLTHLYNVGDLLKQLFSTAEEESLSKEQALFDFLEGGSVLELLLVVDRTNEYVDHLTLVNHHLVRQLLSVREELERESVRRGSRASRKKQLKFAAYELGTKSREKKCVLAFQGSGLEEGLDYFDEKVQKQFPEMNPRSMSAQFM
>DECOY_sp|Q9BY15|AGRE3_HUMAN
KRKYVQGPFVDGESKGPPDSKMSSLTYTESEKSKSVLREFKWQYKQQVQQSLLCYVLFLFFGQLSNLLTFLYAMVQAAPGVQLLGLCWTCGLLFLQATKAFALRMTNQLTSVESNLSSKRKLLLWFVLLFLVLNASFLACVPGLFSWMFGQDLHLWRCDATGYLHPWSAASLAVTVAPVGYGVPFMLKWMRLNLSSYNVVTLRNATLFLHVGELLMWTFAALYLYHLAGALLSCLKVPERTDLGVLFLLHALFLCLSLQLHLSTSTRNLKACLLFTLAALLLCLLSVSLGVYTLVTLVPDEEQSTLAMLVAFSSLHSCNCMTHKSNVHLLFCGRDSWQSGQGTKSWYVCFKKTTPVSKMVHQFTLTVKSLSVSRKNPGLAASVVQSNLYVQKKDDMEEFFTANLLNGLSSYSLFALASPGQTDGQLLDSRCLDMSNMQVNLNFKRTEESCNDTLAQTELAVSDNQKLLKVQEPKDLATELKVSEVRDLLTTATSSLERQGERTWLTQNTLLSEKFDVKLQLKREETGKTSSTTDQCTNENSNSFQENGSHRLYGPVCQCYFSGEVNYCVANFGCYVSYPPTCENLDNCTELPFTFKLQGSGSTYGHNCTCHTNNVCSANPPKCACSKTKTQTVAGFLSLLFCLGPLLLPGQM
>DECOY_sp|Q9BY15-2|AGRE3_HUMAN
KRKYVQGPFVDGESKGPPDSKMSSLTYTESEKSKSVLREFKWQYKQQVQQSLLCYVLFLFFGQLSNLLTFLYAMVQAAPGVQLLGLCWTCGLLFLQATKAFALRMTNQLTSVESNLSSKRKLLLWFVLLFLVLNASFLACVPGLFSWMFGQDLHLWRCDATGYLHPWSAASLAVTVAPVGYGVPFMLKWMRLNLSSYNVVTLRNATLFLHVGELLMWTFAALYLYHLAGALLSCLKVPERTDLGVLFLLHALFLCLSLQLHLSTSTRNLKACLLFTLAALLLCLLSVSLGVYTLVTLVPDEEQSTLAMLVAFSSLHSCNCMTHKSNVHLLFCGRDSWQSGQGTKSWYVCFKKTTPVSKMVHQFTLTVKSLSVSRKNPGLAASVVQSNLYVQKKDDMEEFFTANLLNGLSSYSLFALASPGQTDGQLLDSRCLDMSNMQVNLNFKRTEESCNDTLAQTELAVSDNQKLLKVQEPKDLATELKVSEVRDLLTTATSSLERQGERTWLTQNTLLSEKFDVKLQLKREETGKTSSTTDNCTELPFTFKLQGSGSTYGHNCTCHTNNVCSANPPKCACSKTKTQTVAGFLSLLFCLGPLLLPGQM
>DECOY_sp|Q9BY15-3|AGRE3_HUMAN
CTNENSNSFQENGSHRLYGPVCQCYFSGEVNYCVANFGCYVSYPPTCENLDNCTELPFTFKLQGSGSTYGHNCTCHTNNVCSANPPKCACSKTKTQTVAGFLSLLFCLGPLLLPGQM
>DECOY_sp|Q9BS18|APC13_HUMAN
NGLPPVNEHLYQLALDTKWMEQKEVSETTGGNDQEPEPLENLPLAVDEYPKLDREWADDLLDLRLGRDQVESDM
>DECOY_sp|P0DTE7|AMY1B_HUMAN
KLSEAHLALFPDEASNSLSFHKAGDDSVYKLLGTCNGNKLDGSLVDCYTGAPLGTQLTLSFTWDDNNFVLFRGNRGGFAVQNSGNDYWNTFPQGDVVRNFNVMRNLRQRWHECVWDNGCTTDPNLTVKETVGNDNPPGVWDNVKDGNEFRYPRWYSSMRVTFGYPHALMFGVAKMYRLADWFTLLSAGGAGHRGQNDHNDVFVLRADSPMFGWGEGWKNSLYKMNEGKRWLVTGKLAGKYFETRVGNGFYDSKSLPEGGLDLVEQYLFKPSGEPFWNSNLNHKLDLLKALDGPWMKHSADRLFGAVGLDLLHNMYEAKLRSVYKDGLALDLLGSRLCRDVQTADNYNELDGSGKTKCGDNFDWGSYPVAPFRDSGPNFYSGCTSSTGASVANGCMHNLVADVYRLVGVNNRCTVMRNFEDENGRSTCKLYSVPQRYEWWRPFPNHLAVNENPPSVQVGGFKLGAPRYECELALDVRWWEFLHVLSRTGQQTNSSYQAWCFGLTFLLWFKLM
>DECOY_sp|Q8NBQ7|AQP11_HUMAN
KKENLTHNNHLWPLFFSFMLLMLLLGLSPALWYVLFFQPFAEDFCMFHLSLALAPNFVAGTLSGGAYVLFTLLAALLHRLKLRTVEQFHLLASHFLFSCVAETLVKALLDRVLPKNCAFRSESVHYQTLGLSWLASTCRYSCLASVLQALRLVAGTEPSMGGLMMQMMVGCPNSSTGVLTLGHVLSFFYVLTLTWTPHAPHQESLLQLEHTCCCLQFTALFELVFAHAVRHQLPRQAVRVALGMLLVVSLMLGLSTCTDQLERSLGLLPSM
>DECOY_sp|Q96PE2|ARHGH_HUMAN
RVWLLLHNTSDRDGVTESSSGGGSSRLFDEYGDGGSLVLKMRPPPAARGHWPSRDHELSPKLEPGTDPPPPPTPCLLNFGDPLQVAALRFVHGTHGQGLGTPSLPRAPCSVTGPSTPMTLVVGASTGVWLLEECVLLATRLLCAKAHRQLLADSGALRMHVPPTVDVEALQEFTDPHYLCVHASKGLTVWVGLSSDVMCAVRCSSDQGVYFMHELQLTDPSLVLRVNQCGCWRLGGVSVKMTLPSGQTGLTVKSFNQPDWFHGAREQYVVLEGNALSVFVQNNLYLLCTVSAAHQKLMSRRNRDLSDSSQYVHVCGDETGLWVSSQYAEPDVSLLDELSRGTFSGHSRRSLRAGDMPSTGCPGGPGFSGSLPLFGPEQEEESSTTEATAKESSPTEENGFSSSLTRSSAQSQLTGSPSPSSEDDSDSDFPVLERPPDGEGLGPTMELGSGALSLHLCPQPGPEALTAAEEDAAAEVDLEPGAPEPATEPPRSLSPPPREHRCPQLGPVAGLCLRLASCVALCAEVDPERALSLLCVQGVYGDSNCVWVEPSPEPCSNLTPAACSFQMGRSKTMLPLKALFEPDLCKSSSAKRKLAEDFAQEFGRLADPHPFEFLYSDTGERPTACLEKLTPPFSLAYCLAKQESLRDHMAASLRDLADDLSQHPFGLSESKLSMQGLTTLDEDRLSLKLQNARENTAQSAKGLLDADELPKLWLKMKYSATDLVSAATYLSMSRRSLSGKRKSLTTCVLLDTFLFLRSKKDGGLKAVELVMERQLRRFLPAQLDEMGELHAELEQLRVARHEAEEARSVKGNRLEAVKQLRNQAELLLPHDPHDEPTKHLLKDVLLERYPRLQVKPLMLDSLAKQKENREMSQELKFLFARPAKEARVVAKDANLFNDLYASYLNVLVKDSFSQVLLAGKVQQAHWTQMCRHVQELFQEHHELLEPLQDFLEDVLSPDCLVSNEPKQLPQMYGQMLRTLSEVYSQETDLLTMAVKRHMDVQKPSCKCSAPTPEDARPAAEPKPAEASPPAALPLCPMDVPVPAPVEGSHLNLMYKQTVDELSPAQLTPHRATPFGLPEPVAVPPGVSTPPEPVVLPMFTAPVSARHVRHSSRPRASLSGTQDQSGERRDLEQHSRSARKKPSRRGLRLPSLLDAKLPDLHFRNHATAPPPLAEPLRAESQRARSTAGPEEPERAQEVLLPESSSPPLMPEVRELPEGGPGEFGPGALERRGSPDSLKKKSPKAGARDVLDRVGLTGPGQVLSQLVEQYKGSEESGVSWDSHGSTLGEDMASTAPLGKTPSLSGLLNSDVSFGTPEESTARARHQPLPDSLRSYAEGAEGNSLESGGSGSPPKRRRRVLAGPTPPTEPSVLAWGGLSDETGPGHHNTQASSSSLRPWMGTTGLGCFAAVPPEPDAGLGEDTLSSEPGSLEEQRSQRGTVDGAWDPSGPPADSGDDQQAGRMQKLEFVRQAEQVYQDQVLLPLPDEEAGPGTLLLESSSKSLASRTPRRLAMKPESCTFKSRRALTATLKDLTRPTGPSAPAPLPLPELQGVPGGASPSRDGDLPNSRGDGSSGGKRPRDSELLVRSLFSLLTLTESALDPNSLKRSRQKSEPEFGGRDLRASTGGPKGRARTAQRSLLGEGAGFSPRSYVGWGGSRGSSWLDDKDLTETSSRYSSRGSGAPSALYSPFSKVARVFAGGVSDSMRPLGEQPGPVCPPSGSGWRELGEREPRAPSTPPEPSGSVGASNMSSLNLGDSDRPCDQDLLSSGRPLGRPGGRWHGGEGRDDDDSGSSHGGHYAPSQAGPLQPPGEEEEESSSARARSSVPYSAALSSSSCSRAAGAQPQSFLHWSHLGDARPQRAEQQQQRRPRLGETEPGTLRPARSLGALPFCRTPPPTPPRQSREAPPEWAAGDPSPTGPSESDASRRPSGPGGFKRLMETVSPWARGAPGEAAEEAAAPLVGGRDTGASGDDRPADLRRFSLRQVSPSLRSLRPPQAPAALPGSAKLSRRVSPQRGAATTRPCSRRRALGPTDTDERELGPGGSRWELKSFVLRSYLQRPPAGDAM
>DECOY_sp|P78540|ARGI2_HUMAN
RLRVAQNESEDPSSPTPLQDYVLHGGRETQGFSSALVDVALNATKTAEEESTALQPNVEVLDLASLLGTNHLEEALYMGREYTLGGVVPTGTAPALTPDFADLDFSLHLRPRKQGLLLDFRTEMKVQLGRLDLRDMSFYQLDYKNLLFHEPPDVRDLGLYVLSASSLCKPLWSFGPLQPKLVQDRELLFSVPQGHLNGSSTTLPTNLDAHADVWVVCLDPCRHAHGSLTGLALSHDGGLTVCSYGDSVRASVVEALEQNALGVRSPNVLLNNYLDKDPVPTFSLDGFKDLHCGLSSRKLMLGARELAAPGHEVKRKGQGQSFPAGLVAVSHVKKSLLSHRVTQLRLSLSRGLSM
>DECOY_sp|P05090|APOD_HUMAN
SKLPCNVQDTVTKKMVDLNNSTLLKNLSDVTEPPLNPRNALLWAFDVHFLQLLCTCSYVLAYNEYDTALLWYPASPMFWSKFVEKLAPETLNVPTAEGELQNVTGDRALEQNLKVKLGNEMLSYNAQLRCGNEFTTPKLELEYRWGLKYNVDFNEQVPPNPKCGLHFAQGEAAGFLGALASLLLLLMVM
>DECOY_sp|Q5VV41|ARHGG_HUMAN
VDTERVRLERRMVNGEVARVSTLRFAFDEPFWGTEGRDRLEGYLWGDEQQLVLVVDAQQLTVEDAKQAFFKATLEVQPLDKGSSLGQWRQESHTLAVLRWRADSASDSSLLLQERQGESRNLLTVQFPHPVSSRSNGGGPLPLESPEKLEVQLHNMQAYDQVMYSEEKKKSTVVLVDNFLFLYCTRPSAKRLFLGTEEVLFLERKGLLRWSASLLPLKSKVSFDLQTHLTYMQERMERMHAGENCRQVKLSLKALRASAKARYESHGQKTLCLTDMLLPRLTRVQMPLLLFSLMPLGGCARRPELRELAREFAANSSLKLQLRTQQYVENSCYALYPHFKHEAHEELLDSLDEVLVQKARHQELDEFRFQSAGLVDLLNSFLHHHEMQTVTRALKESQLFEEVLLSLSHQYSFESTLLEFMAERKRQEETSLQDLLGLEVVEPLQSWTVQARPYKSVVLTADKVQTGEPSSSEDLLDDDSEQSTNLRGEQLEQYLQPDKDFSKGHRKRGGLKKTKNAPRSTHPQSPEEALAQKLPSLQLADGQGGKPGLKGMARAYSQRNLRRNLMGGPKDDVDMDDLSFSPAPLKLPRRDAARESLVAAGFSQRHAPKTKASAVALKSPLLQQTGKLLAAPSETSLVLPWPEEHGPRPPQPPAPVQPQFAADRDRVPSRGVMPLGSAPNGGADRLLESHRFHGLKLEELSSDSRHQAM
>DECOY_sp|Q5VV41-2|ARHGG_HUMAN
VDTERVRLERRMVNGEVARVSTLRFAFDEPFWGTEGRDRLEGYLWGDEQQLVLVVDAQQLTVEDAKQAFFKATLEVQPLDKGSSLGQWRQESHTLAVLRWRADSASDSSLLLQERQGESRNLLTVQFPHPVSSRSNGGGPLPLESPEKLEVQLHNMQAYDQVMYSEEKKKSTVVLVDNFLFLYCTRPSAKRLFLGTEEVLFLERKGLLRWSASLLPLKSKVSFDLQTHLTYMQERMERMHAGENCRQVKLSLKALRASAKARYESHGQKTLCLTDMLLPRLTRVQMPLLLFSLMPLGGCARRPELRELAREFAANSSLKLQLRTQQYVENSCYALYPHFKHEAHEELLDSLDEVLVQKARHQELDEFRFQSAGLVDLLNSFLHHHEMQTVTRALKESQLFEEVLLSLSHQYSFESTLLEFM
>DECOY_sp|P14415|AT1B2_HUMAN
KTNRLKLFARVGAKFRDEDDTALNAANRLCEVNVEVNPTVNLKFVAVLPQTYNVHKKFGYYPFYMLDLNGNAPFMVFNGLNEADERKDGACTVNMSQNAGAYFNLRVNKMLFVCPQGTSYGYHTSDGLGSCNGLQRTNFQCRKAPYNLVGNDPQEYRYGRPCVDKNQAQLSDNYPELKFNKLQVHQDWSETDSVNVLVDLNEKTRPLMLGPTARLDQKYPTHDSVTQLMVWMTLTFMATLFGYFVLYFLLLFAWSTGRTGMFQHRTPNWVFKEWEEVVQGCKKSKEQLVM
>DECOY_sp|Q76L83|ASXL2_HUMAN
MVVLCSVCKLSPGLCDDHCFAGCKGCMLMKARLCYKCSPTGELSNEESFAQVPLTQGHSSPNMAQSAPLTTVTVSFSMVDGVNSSVQSGPVASNHDMDSSTSVNLMRGYSPGLQTPSGYKLPTQLPPLLLPQHTPSDAPLPLVTSSFLEPSRSLKARGVAHAMKQQAAQLLRDALKTEDFTQRGTFLYNKESLTTQENLPLEKAVKNSALCDSTSLTRESHPGSSTDKGGASQSVQPEKEVTVSEQEDGTSEEDTDDKESSSSEGTAKNCDTYGKMLAETPSSLCRFDEPNVSHRRTFSESRGGYTSLNLLYHGAMAKPSRRTGAFGLMRFQSTSLDELQFGSHAFNFQSPPVVSLLNRRQRVQLLTQLLQDQTKASLGEHYQHTDLSSRDLKEASFLQLRPPVQPLKQSQLKTGLQQQTAPHSRQENVERETSNETTNTALLAGMRGEKEATLPVKTMEKVTLKPPLLQEMPVKDGQLLQTVLPNNAPLSSTRPLTPGNMNLSTGPKTLSSAAPLTSSPPASGAPATTASVQPVPKLELTATTLLSTLPSPTVAVPVSADKTSSASPNPLKSGPNKALEVTGDAACHVPSAGSLLAPGTPSPKAERQCSSPGQPHSVSAVTATRATPNKNDELKLELHAPSPVSTCAGSVAPTPPVPPTQQLQAGSVSHPQAQSPTKTTESQPQTEPGCPLLRETGRGSGTGALELTPKGGTESRVDSGPSGRGATQGEGGEGPGQGGGPGPGPLTGGVSAAAAAAAAAAAARAQKVLQAKAKLADALRTAGRTNPSTLSVPRFRAPSVQSPHFPMPSRPSLVKLLPPKRVVQRLDRGNLFPQPSVQFPQQHRNQETRVRKPEWSVPAEEQTLSKRKSLSEPSQDVLTALPKEMNTEQPGAGATKPVLKPEVGPKSKPSPSTVLSEQSEKSNYNSATTLHKNESEQEASTVKPQELLDEKDPKCLPLLSSLEHTNLASSLLPESSTSFNPQVEGQSECEKREGPSSMQLAEKECESQSVVPVRLLLSAESVPMKSPQEAPKKTKVPDSPSATKKLSDELSLGSSQGYYSEFFQKEWPEKKVKEELERQRLVQMEPTFEGESRLKEWGQAASTFFENNLASGNKLMLGDPGVRQDVEPLLLLRLQQCDGPLVSFTKHNLLRALNTNVLLSDPTEVDLDAKCRKTMRQTHRLERSQFKKSGLGLLTNEKVVSSSFSSNSNQPSGTQGDSKQGEWTAKPAPVSDSAKAVKTLSLHQNSSLSLSRPCQQQKKQQQQKQLAKQLKKASKQSLPHSKVGAPLTPSPCGSQPSSSSKRKVRWKKSGKENSGGDSSSSSNESSQSDSQGDSSEESGESLKEVGDPVKKDLTYVGRMGPKVYFLGEERGSNTHLMANLCALPSTGRSLKELGREQLVQLLKEHSMPTNPKELVYKTAAEAWRTKKRRGKGRRE
>DECOY_sp|Q76L83-2|ASXL2_HUMAN
MVVLCSVCKLSPGLCDDHCFAGCKGCMLMKARLCYKCSPTGELSNEESFAQVPLTQGHSSPNMAQSAPLTTVTVSFSMVDGVNSSVQSGPVASNHDMDSSTSVNLMRGYSPGLQTPSGYKLPTQLPPLLLPQHTPSDAPLPLVTSSFLEPSRSLKARGVAHAMKQQAAQLLRDALKTEDFTQRGTFLYNKESLTTQENLPLEKAVKNSALCDSTSLTRESHPGSSTDKGGASQSVQPEKEVTVSEQEDGTSEEDTDDKESSSSEGTAKNCDTYGKMLAETPSSLCRFDEPNVSHRRTFSESRGGYTSLNLLYHGAMAKPSRRTGAFGLMRFQSTSLDELQFGTPSPKAERQCSSPGQPHSVSAVTATRATPNKNDELKLELHAPSPVSTCAGSVAPTPPVPPTQQLQAGSVSHPQAQSPTKTTESQPQTEPGCPLLRETGRGSGTGALELTPKGGTESRVDSGPSGRGATQGEGGEGPGQGGGPGPGPLTGGVSAAAAAAAAAAAARAQKVLQAKAKLADALRTAGRTNPSTLSVPRFRAPSVQSPHFPMPSRPSLVKLLPPKRVVQRLDRGNLFPQPSVQFPQQHRNQETRVRKPEWSVPAEEQTLSKRKSLSEPSQDVLTALPKEMNTEQPGAGATKPVLKPEVGPKSKPSPSTVLSEQSEKSNYNSATTLHKNESEQEASTVKPQELLDEKDPKCLPLLSSLEHTNLASSLLPESSTSFNPQVEGQSECEKREGPSSMQLAEKECESQSVVPVRLLLSAESVPMKSPQEAPKKTKVPDSPSATKKLSDELSLGSSQGYYSEFFQKEWPEKKVKEELERQRLVQMEPTFEGESRLKEWGQAASTFFENNLASGNKLMLGDPGVRQDVEPLLLLRLQQCDGPLVSFTKHNLLRALNTNVLLSDPTEVDLDAKCRKRT
>DECOY_sp|P35670|ATP7B_HUMAN
LYQEERDGNLLLSKWDGDDDAAASRHSKPDSTLSSLSVQSVYSVQDWPTRAPSRDRWDDMGLHVSVQSATLKPMHGHAQAERLEYDKKPYKCLQLSSLVVSVSSAAMAASGMWPQLVLGLPMFVGAALPLGVLNYLLALVLNRLRRLVRKTSLHLSAVVDLLDRNLLVVDAAELAVDTGTGLAVGMDAQALAPSDNVGDGVMAKKVKGNQLEQKVAKVHSPLVEAFKVNLGVQTALRAAKRTNDGTLLVVDVGMSQLTHVALAAEKQVADALALMGCLVGDLAVLLATQKGMEHDTMADSVDSSLTLGRRNLWRENGLLVSFTQPVAKDEAPLSGAENLHSAPASLRPESHALLGEVNSKVCGLGCGPVAQFDTCYGLTETGLEKECKYTVAVGLPHESSAEATGVVALKRVLPLTAVDGLLLRVMRVPVGHTLTGKTDFMVKTKLHAMELKPGKGLLLGNQAAVGTGVMVATPTALGLSCPCALCLVTLSTQFARFLLVETQSLKHNPNPFRYQVVGFDLFGLVLWVVLTLTSMLLLFPVFYGSRFDALQQLPKASMQAEEVKLVLQALTTDNGVHTKALLVSGHANLSGALVTSGKKPTVPMAEGTLLSEDAMTNGELKVGDVPKFGGPVKVLVDRGQVLEMPVQERELLLNDEGLTVVTAETAQLSMKLALAESKTKSALHELRWGLALFVFLMPPTDFFTVPRSEKAEAVAVVLLVLSYVYALSTALVLLVDMNARSRHLKSYAQVYFYWGGLLQVFTCLLFFLLNLLSLGPLLNHDLVMSQHPENSPLLMYLMLAMVPLGFVLSCLFKKSWKQLEKMHDLHHANPRNQALSAHFGLEELKLLLRDPGLLEPDKFVLKASTALAVSAYTLGNRTTKLSELNHVCSACTMGTLTLELNGDSGAYDEMVAAEFGLDQLFQALELPQLVEPDKYLEKAGAMLAVLVSLVGAKEQLRNELNSVCSACTMKGLQLFKCQPAVRATSQPKSALLDPAHNAPRLGTHPAVEQVSTPTGDTTQVMSNGASHNGLPNTSCSESVVSAEFGMDELARALEEPSLVSPNYLVTATGEALSVSLQQVGELQSLMGELSHVCSACTMGALALLTTSCTGQVQRNPPSGPSHSSSRSHDTGSGEAGDPLSKVFNGPPLAELRAQLAVPSTCSPDKAVYQKTNELSVQLSQVGLLQGLNEELNLVCKSCHMGDRLLQLTVVHSGQHGLTESNNFNQNASSLRKPPNTSQRLELDLPGLSLPAKVKSLAAEFGMDNVHRDLDEPQLLYPQYTLVAEQNSLSKVRVVVGQKRLKVGELSSVCSQCTMGERVKLVVAEQAPLRSSPWSAKAGEALSAEFGMDGLQHCVQQLCVVSPVKYVTASGQELSKLLVSMKSLNGRLDELKSVCSQCTMGLRLVTSTAVQSSPGLGDLGGEYGVNDFAFKKSMAPEWRATPLSKLSLKRLSAGRLATERQEQEPM
>DECOY_sp|P35670-2|ATP7B_HUMAN
LYQEERDGNLLLSKWDGDDDAAASRHSKPDSTLSSLSVQSVYSVQDWPTRAPSRDRWDDMGLHVSVQSATLKPMHGHAQAERLEYDKKPYKCLQLSSLVVSVSSAAMAASGMWPQLVLGLPMFVGAALPLGVLNYLLALVLNRLRRLVRKTSLHLSAVVDLLDRNLLVVDAAELAVDTGTGLAVGMDAQALAPSDNVGDGVMAKKVKGNQLEQKVAKVHSPLVEAFKVNLGVQTALRAAKRTNDGTLLVVDVGMSQLTHVALAAEKQVADALALMGCLVGDLAVLLATQKGMEHDTMADSVDSSLTLGRRNLWRENGLLVSFTQPVAKDEAPLSGAENLHSAPASLRPESHALLGEVNSKVCGLGCGPVAQFDTCYGLTETGLEKECKYTVAVGLPHESSAEATGVVALKRVLPLTAVDGLLLRVMRVPVGHTLTGKTDFMVKTKLHAMELKPGKGLLLGNQAAVGTGVMVATPTALGLSCPCALCLVTLSTQFARFLLVETQSLKHNPKNSMQAEEVKLVLQALTTDNGVHTKALLVSGHANLSGALVTSGKKPTVPMAEGTLLSEDAMTNGELKVGDVPKFGGPVKVLVDRGQVLEMPVQERELLLNDEGLTVVTAETAQLSMKLALAESKTSELKLLLRDPGLLEPDKFVLKASTALAVSAYTLGNRTTKLSELNHVCSACTMGTLTLELNGDSGAYDEMVAAEFGLDQLFQALELPQLVEPDKYLEKAGAMLAVLVSLVGAKEQLRNELNSVCSACTMKGLQLFKCQPAVRATSQPKSALLDPAHNAPRLGTHPAVEQVSTPTGDTTQVMSNGASHNGLPNTSCSESVVSAEFGMDELARALEEPSLVSPNYLVTATGEALSVSLQQVGELQSLMGELSHVCSACTMGALALLTTSCTGQVQRNPPSGPSHSSSRSHDTGSGEAGDPLSKVFNGPPLAELRAQLAVPSTCSPDKAVYQKTNELSVQLSQVGLLQGLNEELNLVCKSCHMGDRLLQLTVVHSGQHGLTESNNFNQNASSLRKPPNTSQRLELDLPGLSLPAKVKSLAAEFGMDNVHRDLDEPQLLYPQYTLVAEQNSLSKVRVVVGQKRLKVGELSSVCSQCTMGERVKLVVAEQAPLRSSPWSAKAGEALSAEFGMDGLQHCVQQLCVVSPVKYVTASGQELSKLLVSMKSLNGRLDELKSVCSQCTMGLRLVTSTAVQSSPGLGDLGGEYGVNDFAFKKSMAPEWRATPLSKLSLKRLSAGRLATERQEQEPM
>DECOY_sp|P35670-3|ATP7B_HUMAN
LYQEERDGNLLLSKWDGDDDAAASRHSKPDSTLSSLSVQSVYSVQDWPTRAPSRDRWDDMGLHVSVQSATLKPMHGHAQAERLEYDKKPYKCLQLSSLVVSVSSAAMAASGMWPQLVLGLPMFVGAALPLGVLNYLLALVLNRLRRLVRKTSLHLSAVVDLLDRNLLVVDAAELAVDTGTGLAVGMDAQALAPSDNVGDGVMAKKVKGNQLEQKVAKVHSPLVEAFKVNLGVQTALRAAKRTNDGTLLVVDVGMSQLTHVALAAEKQVADALALMGCLVGDLAVLLATQKGMEHDTMADSVDSSLTLGRRNLWRENGLLVSFTQPVAKDEAPLSGAENLHSAPASLRPESHALLGEVNSKVCGLGCGPVAQFDTCYGLTETGLEKECKYTVAVGLPHESSAEATGVVALKRVLPLTAVDGLLLRVMRVPVGHTLTGKTDFMVKTKLHAMELKPGKGLLLGNQAAVGTGVMVATPTALGLSCPCALCLVTLSTQFARFLLVETQSLKHNPNPFRYQVVGFDLFGLVLWVVLTLTSMLLLFPVFYGSRFDALQQLPKASMQAEEVKLVLQALTTDNGVHTKALLVSGHANLSGALVTSGKKPTVPMAEGTLLSEDAMTNGELKVGDVPKFGGPVKVLVDRGQVLEMPVQERELLLNDEGLTVVTAETAQLSMKLALAESKTKSALHELRWGLALFVFLMPPTDFFTVPRSEKAEAVAVVLLVLSYVYALSTALVLLVDMNARSRHLKSYAQVYFYWGGLLQVFTCLLFFLLNLLSLGPLLNHDLVMSQHPENSPLLMYLMLAMVPLGFVLSCLFKKSWKQLEKMHDLHHANPRNQALSAHFGLEELKLLLRDPGLLEPDKFVLKASTALAVSAYTLGNRTTKLSELNHVCSACTMGTLTLELNGDSGAYDEMVAAEFGLDQLFQALELPQLVEPDKYLEKAGAMLAVLVSLVGAKEQLRNELNSVCSACTMKGLQLFKCQPAVRATSQPKSALLDPAHNAPRLGTHPAVEQVSTPTGDTTQVMSNGASHNGLPNTSCSESVVSAEFGMDELARALEEPSLVSPNYLVTATGEALSVSLQQVGELQSLMCHMGDRLLQLTVVHSGQHGLTESNNFNQNASSLRKPPNTSQRLELDLPGLSLPAKVKSLAAEFGMDNVHRDLDEPQLLYPQYTLVAEQNSLSKVRVVVGQKRLKVGELSSVCSQCTMGERVKLVVAEQAPLRSSPWSAKAGEALSAEFGMDGLQHCVQQLCVVSPVKYVTASGQELSKLLVSMKSLNGRLDELKSVCSQCTMGLRLVTSTAVQSSPGLGDLGGEYGVNDFAFKKSMAPEWRATPLSKLSLKRLSAGRLATERQEQEPM
>DECOY_sp|P35670-4|ATP7B_HUMAN
LYQEERDGNLLLSKWDGDDDAAASRHSKPDSTLSSLSVQSVYSVQDWPTRAPSRDRWDDMGLHVSVQSATLKPMHGHAQAERLEYDKKPYKCLQLSSLVVSVSSAAMAASGMWPQLVLGLPMFVGAALPLGVLNYLLALVLNRLRRLVRKTSLHLSAVVDLLDRNLLVVDAAELAVDTGTGLAVGMDAQALAPSDNVGDGVMAKKVKGNQLEQKVAKVHSPLVEAFKVNLGVQTALRAAKRTNDGTLLVVDVGMSQLTHVALAAEKQVADALALMGCLVGDLAVLLATQKGMEHDTMADSVDSSLTLGRRNLWRENGLLVSFTQPVAKDEAPLSGAENLHSAPASLRPESHALLGEVNSKVCGLGCGPVAQFDTCYGLTETGLEKECKYTVAVGLPHESSAEATGVVALKRVLPLTAVDGLLLRVMRVPVGHTLTGKTDFMVKTKLHAMELKPGKGLLLGNQAAVGTGVMVATPTALGLSCPCALCLVTLSTQFARFLLVETQSLKHNPNVLTLTSMLLLFPVFYGSRFDALQQLPKASMQAEEVKLVLQALTTDNGVHTKALLVSGHANLSGALVTSGKKPTVPMAEGTLLSEDAMTNGELKVGDVPKFGGPVKVLVDRGQVLEMPVQERELLLNDEGLTVVTAETAQLSMKLALAESKTKSALHELRWGLALFVFLMPPTDFFTVPRSEKAEAVAVVLLVLSYVYALSTALVLLVDMNARSRHLKSYAQVYFYWGGLLQVFTCLLFFLLNLLSLGPLLNHDLVMSQHPENSPLLMYLMLAMVPLGFVLSCLFKKSWKQLEKMHDLHHANPRNQALSAHFGLEELKLLLRDPGLLEPDKFVLKASTALAVSAYTLGNRTTKLSELNHVCSACTMGTLTLELNGDSGAYDEMVAAEFGLDQLFQALELPQLVEPDKYLEKAGAMLAVLVSLVGAKEQLRNELNSVCSACTMKGLQLFKCQPAVRATSQPKSALLDPAHNAPRLGTHPAVEQVSTPTGDTTQVMSNGASHNGLPNTSCSESVVSAEFGMDELARALEEPSLVSPNYLVTATGEALSVSLQQVGELQSLMGELSHVCSACTMGALALLTTSCTGQVQRNPPSGPSHSSSRSHDTGSGEAGDPLSKVFNGPPLAELRAQLAVPSTCSPDKAVYQKTNELSVQLSQVGLLQGLNEELNLVCKSCHMGDRLLQLTVVHSGQHGLTESNNFNQNASSLRKPPNTSQRLELDLPGLSLPAKVKSLAAEFGMDNVHRDLDEPQLLYPQYTLVAEQNSLSKVRVVVGQKRLKVGELSSVCSQCTMGERVKLVVAEQAPLRSSPWSAKAGEALSAEFGMDGLQHCVQQLCVVSPVKYVTASGQELSKLLVSMKSLNGRLDELKSVCSQCTMGLRLVTSTAVQSSPGLGDLGGEYGVNDFAFKKSMAPEWRATPLSKLSLKRLSAGRLATERQEQEPM
>DECOY_sp|P35670-5|ATP7B_HUMAN
CFLFTKEPNTSQRLELDLPGLSLPAKVKSLAAEFGMDNVHRDLDEPQLLYPQYTLVAEQNSLSKVRVVVGQKRLKVGELSSVCSQCTMGERVKLVVAEQAPLRSSPWSAKAGEALSAEFGMDGLQHCVQQLCVVSPVKYVTASGQELSKLLVSMKSLNGRLDELKSVCSQCTMGLRLVTSTAVQSSPGLGDLGGEYGVNDFAFKKSMAPEWRATPLSKLSLKRLSAGRLATERQEQEPM
>DECOY_sp|P51164|ATP4B_HUMAN
MEKLKLFEKVGEYPDHPNNFTVHEAMKVCVLAVEARNPLNLKLAAVLPNSYHPQKKAGYYPFYHLSFTGNPPYKYVQLPQGLREPQDLFACDRVPASGNSPLKFVRLNKMLLFCKPGEEFGFNPDALGSCNQLMDATKFCSKFTHNPRAFSEQFFYQESTCNLSDEQAAPSYGALFAHLTQTLDAWRTNDSVNYVLELKGEGYVDRPLTVGPRSLQDQYDPTYPDVTQMLVYLCLAFLGTMVVYFAVYYLSLWVRWSLRTGLMQGTDPNWCRYQFEERMQGCKKTEQLAKA
>DECOY_sp|Q9NSY1|BMP2K_HUMAN
KQSPFPAAGFPDLEVPQSQQSQHPTLSQVVLETFPVAGFDDKMLVDASHFSGHLSNRQRPGPLVTNHDRALDSLGQHPPHWSLDPSHFKPAGFPDLLSEEPQLVNRGKDGDTLAVSLNKESDSLTLFENSSQSRRDGKKVRRHRAEPRTYTKPLKKTTSTPTGHRKHGNKSSMDKQRRTRQSSKLQLRSKQKVQQQSGTLEDFPVLGFLDENSEKSSTSTLFPQFPTSGFVDVKSPYGPLTHAEPGVAHCEQVNKKFVPSKATFVDFEEQELGAAPRFHQPLKNEKNEQQPQQRAVAFFPVAGFVDFEKQPTEVAVDSSLQASTLLLTNLDQTPGSGRSRDYVSSMDSKYKAAQEYDSDSSKHEEEEEDESDMLLRPHGLNEPETDDDNFDGQEGQLVEEDDQEEEESKSPSPPDSEFDSESEDNKGQVQGQVSKKTGRTQKDSAPSKTGKNLPNATGNEQNLSSHEKKAEPSGSHSLFPVSGFPDEPPHNHPASLSDVKNDSSRAEERLNRFLLDSREDLLEEETKLSFNDEGFPNWGSMDPPNSLKNQNTFNALAKDEAVRSNASYSSDMLTGVQAPLSSTYSVLAPSFEQPSTLYEPSAQQQSPQHQALMQQQFFAQQYQPMMTPYQSASPQPQYVSHMLFQQQLMQQQQTAHQYQQMYADQLLHHHHHHHHQQQQQQQQQQQQQQQQQQQQQQQQQQQHPRHHQLHLQQRLWDGQQLQQLRVHQQPPQQPPGQGLLLEPGNGRPLAKGRPHNGFEGPALKVVPTASSQLTLVSPTATTASNKARPRQPALSTETPGLTDTRLKALQKRSAAAESATMPEPLASPLSSNNLNSVPCKKDAKFFAFYSVQFLDRPHEPDPELMRFLLCHLRNSRYSNDPLTFNGDCLAVQSEGFPLTFFCKLYLLCGLAWLDKATTLKPGGYLNLMEPRAYSLTTKKYLEEEVVNVGKDQPNLKFNTASGFDCLVYNGGDNLLLNEKVLRDHLLPKTCQHRLAVAECTDCFLQLVEPETFGTQKKLNMQNVVQGRACYEMLLLVEWVNDSLSNVACDLYGVLKNHGSLKEMLTLRKECVNLDPMNNVYRKMLARCLGGHRTVLFVTSFGGEALSEELTVQRHGVAFRVVGVSSGGSGCGAGAGAGGAGGGAAGGGSGGEKSPRMSKKFM
>DECOY_sp|Q9NSY1-2|BMP2K_HUMAN
QSAFYKALHKGSRFLLDSREDLLEEETKLSFNDEGFPNWGSMDPPNSLKNQNTFNALAKDEAVRSNASYSSDMLTGVQAPLSSTYSVLAPSFEQPSTLYEPSAQQQSPQHQALMQQQFFAQQYQPMMTPYQSASPQPQYVSHMLFQQQLMQQQQTAHQYQQMYADQLLHHHHHHHHQQQQQQQQQQQQQQQQQQQQQQQQQQQHPRHHQLHLQQRLWDGQQLQQLRVHQQPPQQPPGQGLLLEPGNGRPLAKGRPHNGFEGPALKVVPTASSQLTLVSPTATTASNKARPRQPALSTETPGLTDTRLKALQKRSAAAESATMPEPLASPLSSNNLNSVPCKKDAKFFAFYSVQFLDRPHEPDPELMRFLLCHLRNSRYSNDPLTFNGDCLAVQSEGFPLTFFCKLYLLCGLAWLDKATTLKPGGYLNLMEPRAYSLTTKKYLEEEVVNVGKDQPNLKFNTASGFDCLVYNGGDNLLLNEKVLRDHLLPKTCQHRLAVAECTDCFLQLVEPETFGTQKKLNMQNVVQGRACYEMLLLVEWVNDSLSNVACDLYGVLKNHGSLKEMLTLRKECVNLDPMNNVYRKMLARCLGGHRTVLFVTSFGGEALSEELTVQRHGVAFRVVGVSSGGSGCGAGAGAGGAGGGAAGGGSGGEKSPRMSKKFM
>DECOY_sp|Q9NSY1-3|BMP2K_HUMAN
QSAFYKALHKGSRFLLDSREDLLEEETKLSFNDEGFPNWGSMDPPNSLKNQNTFNALAKDEAVRSNASYSSDMLTGVQAPLSSTYSVLAPSFEQPSTLYEPSAQQQSPQHQALMQQQFFAQQYQPMMTPYQSASPQPQYVSHMLFQQQLMQQQQTAHQYQQMYADQLLHHHHHHHHQQQQQQQQQQQQQQQQQQQQQQQQQQQHPRHHQLHLQQRLWDGQQLQQLRVHQQPPQQPPGQGLLLEPGNGRPLAKGRPHNGFEGPALKVVPTASSQLTLVSPTATTASNKARPRQPALSTETPGLTDTRLKALQKRSAAAESATRMNLFLQLFLLLETLLAGRHLLKQCKCNLNSVPCKKDAKFFAFYSVQFLDRPHEPDPELMRFLLCHLRNSRYSNDPLTFNGDCLAVQSEGFPLTFFCKLYLLCGLAWLDKATTLKPGGYLNLMEPRAYSLTTKKYLEEEVVNVGKDQPNLKFNTASGFDCLVYNGGDNLLLNEKVLRDHLLPKTCQHRLAVAECTDCFLQLVEPETFGTQKKLNMQNVVQGRACYEMLLLVEWVNDSLSNVACDLYGVLKNHGSLKEMLTLRKECVNLDPMNNVYRKMLARCLGGHRTVLFVTSFGGEALSEELTVQRHGVAFRVVGVSSGGSGCGAGAGAGGAGGGAAGGGSGGEKSPRMSKKFM
>DECOY_sp|O15382|BCAT2_HUMAN
VPFMWEHRALGYQLKELKEQRFLLLEPGNEMTPLHLRNKDYLRLHVPCVQCATGSGFVRERVLEEGRALLKQMTLRTEVRVFEGWTQAMDLLSRQVVGPLLVGNLPPTVLELVGDEHTWYVFLNMTGVETLQHDPGYLWLVQECRKGLAEQQVLVTPGYNGGKLYNGVGGVWRALFAPDALLSVPTVSGGPFYAGVPCLLVFLLRATPQSVGLSPENGLLVRPVYLSTGAADPVWKDDVELRRLLCELLEKLDFSPLCRLMARSLRMDMNLWRPFRLQQVKDKGFKAMGEFLQLSYHLSSSAPHLTLNQFPQRLPQGWKGDNWEVMLMHDTFKTGFVLPEGPGKKPHKPQTMELQLDAKAFSSSARRYPGCLLWPVSLKRLAWLQGLAAAAM
>DECOY_sp|O15382-2|BCAT2_HUMAN
VPFMWEHRALGYQLKELKEQRFLLLEPGNEMTPLHLRNKDYLRLHVPCVQCATGSGFVRERVLEEGRALLKQMTLRTEVRVFEGWTQAMDLLSRQVVGPLLVGNLPPTVLELVGDEHTWYVFLNMTGVETLQHDPGYLWLVQECRKGLAEQQVLVTPGYNGGKLYNGVGGVWRALFAPDALLSVPTVSGGPFYAGVPCLLVFLLRATPQSVGLSPENGLLVRPVYLSTGAADPVWKDDVELRRLLCELLEKLDFSPLCRLMARSLRMDMNLWRPFRLQQVKDKGFKAMGEFLQGLAAAAM
>DECOY_sp|P50747|BPL1_HUMAN
RKMPLLLRNLMDFSNGDPHVTVVEGGEQHVQLFGSDDLGVLSKVPGEASGLHVQQGSHVWRYYYLPLVSNPKGDQFKELKLELVTVRVALLYDRALKPLEKAHKQNYETLLDNLCLTPNSNTVNFGCGLLLYFTEGMLTSNVLVGGKLMLDSYYLDNPKWRVLNLDQYEPLRSVAEVVAVSMLHQVFPRLQGLQRSLPLSLLLTSLACGVPSLWVNGRGKTGEGRQAALVLLGMEQPTQFMLGDLRLMTTPTVEAFLLKVGLKNQQTLRQYLELNFHESSFAEMNTVVPLCSPTLEVESVYSSVRFLSLQGKSLEGESDVKHGLWQMLPRDLEEAASLLYLPTLAPVKQMDCSLGLTTLLRELVERRYSNFKSLLNFDEPTQVLNSSPPLELHVQCLVAEGRGTGFPVHVLRMKDDENELHGQRLGPSRLVPGEQRYCGSSLVSKLVESQDKASFVLNQVKTHLAKGSTVQFGGFTFSSSLGLKVGGQSLYAMKFQYLDEPLSRETALVLLLCNDTWPRDLASDELLHYLLYSDLDVCDALVRSVEHRFGLAEQSDSGVYLLLNPKAGTLNRRVGREEPSTEDAVSELSSSYDYPLDPLNEASAKFVSELTSNELELCEHCSSLHLHYHEVPGGRGDSDGAPESGSASRRGKQPEEGLKAPDRDGVHEMGDQEKPLELSPEKPPELLQAKQNSVQKDVKELTSDQLHVSVKLQPVLGNDMHRLDRE
>DECOY_sp|P34820|BMP8B_HUMAN
HCGCKAVVMRNKRHLLVNNSSDYYLVSTASKLTPACCKAPVADPMMLHVLSQLLAHNTANMCSDLPFSCEGECYYASYGQPALVWDLWGLDQFSVYLERRHCVRQGHSGHVDDFLGPRLNAQPLENKKSPRRRQLRPVRAPRTLPSPSRAFFTVVFPQQRSPRAQGLLGALGPDVSHGDETEVYRLLGLKDRKHLLWCDSAATVDLVLWGEDGRALTQLDLFFLDSRENSQEQVVQFMSVHLRTNLLHLSPKVYRLFEAATVAEGAPLQTLDRFFKEWHPEQHGLRARDEVMNVFSMVLDRAGRRLEAPAGDEDDDGAMAHYLDLMFLPASAPRLSAAPPRARPRPGPLGLVALLREQVRRDREAGRRLQPCGPPRPLGPGGGGLACLALGLLWLPGPLATM
>DECOY_sp|P34820-2|BMP8B_HUMAN
FCSSDALVLWGLDQFSVYLERRHCVRQGHSGHVDDFLGPRLNAQPLENKKSPRRRQLRPVRAPRTLPSPSAPCHGQLLCLLRPEAPAQAPGPAHLSLVWPRTSRLKLWMQRLSKDTWGWGTWTEGDETEVYRLLGLKDRKHLLWCDSAATVDLVLWGEDGRALTQLDLFFLDSRENSQEQVVQFMSVHLRTNLLHLSPKVYRLFEAATVAEGAPLQTLDRFFKEWHPEQHGLRARDEVMNVFSMVLDRAGRRLEAPAGDEDDDGAMAHYLDLMFLPASAPRLSAAPPRARPRPGPLGLVALLREQVRRDREAGRRLQPCGPPRPLGPGGGGLACLALGLLWLPGPLATM
>DECOY_sp|Q7Z569|BRAP_HUMAN
MRKGRSKRGSPKLGSGGSSAPSSASAMALNLQGEQLERQTEAPLHNKLQQTELYFMVRDLQEQLETLQLKDQDCTKELRVEEKEKLNQLLVQNRALKCNMEQEKELENTKLAKVTNLQTKRCEVSKQKELLDNKLHELNDKCLTEKEKFKTMNNLEEATKDERLVKLNEWYRLQSELQSTLLYSYELQLADKLEEQCTDGECEYQVKLGDKTSAVRLHVYNDGAYDWRVHNTLQMAYTHQTEEFKHYARHSVRYGCGLHGCLLCLWLNEQVGCEFKCNEEVPEPTQCRYCVPCTTDDRWQLCQSHFSHNCLTTLLGNVSEDRMELCVTKCPLETLDMVPLSAGDEKSVELRAEVYVLQCVDDELSNFRQGNCTMYFSDADAQRAKFLLVMYQNPTSRDLKLMQELVENFPAVKFMLDHSTMAAPVTLLCLMARRSVDKTSELKMNKTYLHMLGHVLEVSPNGSFFSLQDPLKQSPSDPAANLCKESHKDRSQATPSAESKRSEEVTKTLEDPNKSMTELLVDTMRREGLHQHLLAKVEPGKSGELCAVASALTKKTLEEDSMEGAAASFGFGAPVPSHEALERLLVVLSVKS
>DECOY_sp|Q7Z569-2|BRAP_HUMAN
MRKGRSKRGSPKLGSGGSSAPSSASAMALNLQGEQLERQTEAPLHNKLQQTELYFMVRDLQEQLETLQLKDQDCTKELRVEEKEKLNQLLVQNRALKCNMEQEKELENTKLAKVTNLQTKRCEVSKQKELLDNKLHELNDKCLTEKEKFKTMNNLEEATKDERLVKLNEWYRLQSELQSTLLYSYELQLADKLEEQCTDGECEYQVKLGDKTSAVRLHVYNDGAYDWRVHNTLQMAYTHQTEEFKHYARHSVRYGCGLHGCLLCLWLNEQVGCEFKCNEEVPEPTQCRYCVPCTTDDRWQLCQSHFSHNCLTTLLGNVSEDRMELCVTKCPLETLDMVPLSAGQRAKFLLVMYQNPTSRDLKLMQELVENFPAVKFMLDHSTMAAPVTLLCLMARRSVDKTSELKMNKTYLKH
>DECOY_sp|P59051|BRAS2_HUMAN
RMGGHRSPRRGPVAPAGRLPNPLTRAEPDSPLTMREVRRPPGRRTAGCPLRGAELVPFKSFHPNRRAARELPRRSGSRQEGPPRPTHRQRQLTQPASPRQSGAVDGVLWCGPLFNCLLRKSCPARTTPPARALQPRQSPQLWGRL
>DECOY_sp|Q02338|BDH_HUMAN
MLYLMDSLAGPLHTMLQRMLWWYYDMPHRYTYPTTATLAHTVADLVPSTDTSGSSCYTEKMAKLEDFKKYGYKRDVVEPLEEWKKMALAQLSEPSYLSTAALFNGPEVVSKVVGLPYMERYLCDSFAEVGKFTLCYPRSAPNARMGLMSSLNVRVKGRRALLPLFKSTRMVTGWLNVEAVKQYTELSTFEVEGFTSLGANNVLGWMKGEPKDLSRSVLEVKVEVEESSCVNLQVRTRLDSNLSDLKEVGDHKGKDMLCGAFVLFKLGHSKHALSFGFGSDCGTVLVKASGVPEAASAYRRTGLPLFSTSGLLLRRPAGNREDCASLKTGPRLSLRPSRLTARL
>DECOY_sp|Q5T3Y7|BVAS1_HUMAN
AVMTLSPQQLLEVKLMRGPSLLRTFSFKTEGLYLLSTLVCSSSLRYEPKEFTNDESVLHNDARKNESLPCAQKSYLKPLRPCLGLLTTWHVTFTRSLM
>DECOY_sp|P48751|B3A3_HUMAN
VPMHLENYEDQGDEDFNPEADESDLAQLRDQFERLPLLCRHLPVTLLLLFPFALSAATKSVVWLLALCGLQLCTFLHRMWKTKVTVYPQEPHKHAPMLLLLRLQSLQLGSLSTVGMYLFLGFLVALPRRLLVAGMVLSLGVLSALLVGTRVQREVEQLQKPDGPALARTMVTLANVHTVRSVTAATLWPLGFLGCLGGLSGLLLLDLHFGSKGLRRLKAQSVLLATLQTEMFLLLLVLLAPVAAAVMMWPPFRPASGLPPLFWRKSDPSTVSLGTPVTKLQTYTDTLSYDVLVMVLLSLPLGFDGLRRLKAGGLRFSRNKRFLFFALFFTGLMLLLSLLATNPQRNPSPPGETPPLASGNPELGADLSGELAGEPPYFPLLPHETFKVYKLYFTEYLFLLSLLFAFLEQTFPSLRYVLFSGEAAVLALVFVVLWLGVWRVGTLYELDQRACKFFFAEEFVLLPGSFGVVLLPQAGLLSFLVGLVATSVLLESVGMLGEKTEGLLGGFTLAPSLAAFYLFLVAAVCQSHLARDLDSPYHPRRRYVRDVLGGFVSGRTLLPDDEPTAESGGLELSLKEGPATYGRGTTMEKVTQRERRKRELLREQFAAVRSLLRDGEVESPPLVLSGDLFESLASLLDRQDDAQYAAEHFKLDSMLTALRSGLEHYDTSTHSPGLMVFLRFVPVPVELVSELLVAENRLVFAAAPQELFPVCGVLVVTAEADEPKLELKLLKSRGHGDGGPMHLKPKEADPDHPWLPAPEGLDDAMTPVAGDPGHSPTPHHNGLVSNMSSSSPRNPFFGSKDDDNPHSKHLLLRTLVSRADERPLQDSVLMTEVVLHALGPLTTQELDLLAAGHALRRTLELLRSFSLSAVHKPGRWETEEEVDEEKFLRWATREWHPEQRSDLMLENLEVFVEHRRPDKKKKKKRRLLLPALGSPSRGGGQRTSKKPVLRRHVGPNDERLHKSMDDLDASGLMQAEAEDTPVQQEPGGPNGLASGPCRLRELDYSASPSWRPKGSAERLSRARAPSPSSSSHQPKSDTHPGVSPLKPTAVRAGPLGPSDDEDSGLSKFKAQPTGSHPPEVPEAESEGEEEEEEEEEEDVGAGGEEQLPPTGESPPASKTKKRKRRETRHASTPPRRLKLHPPPRLASLPHHTHHSTRHHFEFRYSDERSSKPEPDWAPKPSLLDGRFSVALKTGLDDDEEEVDPSLPPEELPRVVQPLPSAGGPPPLVGNAM
>DECOY_sp|P48751-2|B3A3_HUMAN
VPMHLENYEDQGDEDFNPEADESDLAQLRDQFERLPLLCRHLPVTLLLLFPFALSAATKSVVWLLALCGLQLCTFLHRMWKTKVTVYPQEPHKHAPMLLLLRLQSLQLGSLSTVGMYLFLGFLVALPRRLLVAGMVLSLGVLSALLVGTRVQREVEQLQKPDGPALARTMVTLANVHTVRSVTAATLWPLGFLGCLGGLSGLLLLDLHFGSKGLRRLKAQSVLLATLQTEMFLLLLVLLAPVAAAVMMWPPFRPASGLPPLFWRKSDPSTVSLGTPVTKLQTYTDTLSYDVLVMVLLSLPLGFDGLRRLKAGGLRFSRNKRFLFFALFFTGLMLLLSLLATNPQRNPSPPGETPPLASGNPELGADLSGELAGEPPYFPLLPHETFKVYKLYFTEYLFLLSLLFAFLEQTFPSLRYVLFSGEAAVLALVFVVLWLGVWRVGTLYELDQRACKFFFAEEFVLLPGSFGVVLLPQAGLLSFLVGLVATSVLLESVGMLGEKTEGLLGGFTLAPSLAAFYLFLVAAVCQSHLARDLDSPYHPRRRYVRDVLGGFVSGRTLLPDDEPTAESGGLELSLKEGPATYGRGTTMEKVTQRERRKRELLREQFAAVRSLLRDGEVESPPLVLSGDLFESLASLLDRQDDAQYAAEHFKLDSMLTALRSGLEHYDTSTHSPGLMVFLRFVPVPVELVSELLVAENRLVFAAAPQELFPVCGVLVVTAEADEPKLELKLLKSRGHGDGGPMHLKPKEADPDHPWLPAPEGLDDAMTPVAGDPGHSPTPHHNGLVSNMSSSSPRNPFFGSKDDDNPHSKHLLLRTLVSRADERPLQDSVLMTEVVLHALGPLTTQELDLLAAGHALRRTLELLRSFSLSAVHKPGRWETEEEVDEEKFLRWATREWHPEQRSDLMLENLEVFVEHRRPDKKKKKKRRLLLPALGAPM
>DECOY_sp|P48751-3|B3A3_HUMAN
VPMHLENYEDQGDEDFNPEADESDLAQLRDQFERLPLLCRHLPVTLLLLFPFALSAATKSVVWLLALCGLQLCTFLHRMWKTKVTVYPQEPHKHAPMLLLLRLQSLQLGSLSTVGMYLFLGFLVALPRRLLVAGMVLSLGVLSALLVGTRVQREVEQLQKPDGPALARTMVTLANVHTVRSVTAATLWPLGFLGCLGGLSGLLLLDLHFGSKGLRRLKAQSVLLATLQTEMFLLLLVLLAPVAAAVMMWPPFRPASGLPPLFWRKSDPSTVSLGTPVTKLQTYTDTLSYDVLVMVLLSLPLGFDGLRRLKAGGLRFSRNKRFLFFALFFTGLMLLLSLLATNPQRNPSPPGETPPLASGNPELGADLSGELAGEPPYFPLLPHETFKVYKLYFTEYLFLLSLLFAFLEQTFPSLRYVLFSGEAAVLALVFVVLWLGVWRVGTLYELDQRACKFFFAEEFVLLPGSFGVVLLPQAGLLSFLVGLVATSVLLESVGMLGEKTEGLLGGFTLAPSLAAFYLFLVAAVCQSHLARDLDSPYHPRRRYVRDVLGGFVSGRTLLPDDEPTAESGGLELSLKEGPATYGRGTTMEKVTQRERRKRELLREQFAAVRSLLRDGEVESPPLVLSGDLFESLASLLDRQDDAQYAAEHFKLDSMLTALRSGLEHYDTSTHSPGLMVFLRFVPVPVELVSELLVAENRLVFAAAPQELFPVCGVLVVTAEADEPKLELKLLKSRGHGDGGPMHLKPKEADPDHPWLPAPEGLDDAMTPVAGDPGHSPTPHHNGLVSNMSSSSPRNPFFGSKDDDNPHSKHLLLRTLVSRADERPLQDSVLMTEVVLHALGPLTTQELDLLAAGHALRRTLELLRSFSLSAVHKPGRWETEEEVDEEKFLRWATREWHPEQRSDLMLENLEVFVEHRRPDKKKKKKRRLLLPALGSPSRGGGQRTSKKPVLRRHVGPNDERLHKSMDDLDASGLMQAEAEDTPVQQEPGGPNGLASGPCRLRELDYSASPSWRPKGSAERLSRARAPSPSSPLCCLRLPSSLALDTTGDGRDLESCRPSSHQPKSDTHPGVSPLKPTAVRAGPLGPSDDEDSGLSKFKAQPTGSHPPEVPEAESEGEEEEEEEEEEDVGAGGEEQLPPTGESPPASKTKKRKRRETRHASTPPRRLKLHPPPRLASLPHHTHHSTRHHFEFRYSDERSSKPEPDWAPKPSLLDGRFSVALKTGLDDDEEEVDPSLPPEELPRVVQPLPSAGGPPPLVGNAM
>DECOY_sp|P19099|C11B2_HUMAN
NLRAFTLLPSTGRPLLFSYVKMLDEQTLTEVLFKHLVHHLLLLMEAEARRLGLCRQMGFGFPVHHFRNGSRDGLLRWQPNRYERPPFLAARNGLSYLFVQVLTGAPLHYNQLVLDSSVRVELFLGVPYRLLTKELARALLPLETTKAQPHESLSAAAALSERQLLQQVDPRNALEFLTMLLPFATTDVSGATLEMSNKALAELSLEKALLLEAVLGTYHQRPNFALEQYKLQLCNDGYQFLCDWAEFHKEWKVPSLRWSLRSPMFMLQVTKSFMVELAHLFNLSASSPSHGVLGRLEGFLALNSAELTYHFLSPQVDLTLSRGANQLKKKVLAQSFRDAVADVMPLRFQVKAPSLVDPNRLRLNRFWEPGNLLFVGKCHRGHRQYAVWPELLRMCPHLSDVQQKLEVDEPLMVCVRMPGGLNRYFLPGLEQFTQHMELHLHEYGQREWLQLRLLRWNGPHQPMAEFPLVRTPRAARATGLRARAQLSLWPAAVCVEKARALAM
>DECOY_sp|Q6MZZ7|CAN13_HUMAN
NYMVLSMWEMETLYLKGGKDSLRNFKTAMAERLMLFCVLSPFSRVGVSDSRYLTVLHLLRESLFLRGLFDTNELKAWLDSSLLVGPSTQKVQFVHQYHVRKLWRLAFEEQDRLGNKVLEMLAVLRSCEDLSFMDGPPGTLLEQNLLGQLQTADLDRQQALRYNFLSQQSGHESPSKGRMLNFHSSLRHDSDPKMLFRLLLFEAKRRSTQAVVVYNGPSLHYTMTFRRNKFNNSSQVTRNFSSFFVPPKFRERFQSGALLVQFDLPKFADEKALNSPTVAVTVCVVVNTGEMPEQVSFNFQADRNPGGATNGLLVKRQFMLQSWGEHLTNGHDLTLPLESCLFMALKFQQFDQCSMWFEGDRKKLQHEKRSPDCTEEWEQSGDSRWRGWEAEGWGWPNWLSLLEEWRRGYQLQEAGTVTYAHLSVLGNEMAQATDTPGSPTACTLLSGKATAKTVKAVLDVPSSHLHLNTLVGGTLDVLADELFGYHLDSYSGLKLAYKAELLCPWFEQNQRHRFVPLKCDGQVPRLDDLVVEVWQGCQWRFRFFLGAYQHSFSQVMLKLRQYQPNQTLSGLAALFWCDAAGGQQLDRFSLDDLLFHPPGGPLDQRKPWLVNSRKLEQLKLQGLSSDAAPFTEKDFRTGMSLCHRDLTTFDQKDKFLLSTEVSPEQYYAM
>DECOY_sp|Q6MZZ7-2|CAN13_HUMAN
MKLPCKHQSGALLVQFDLPKFADEKALNSPTVAVTVCVVVNTGEMPEQVSFNFQADRNPGGATNGLLVKRQFMLQSWGEHLTNGHDLTLPLESCLFMALKFQQFDQCSMWFEGDRKKLQHEKRSPDCTEEWEQSGDSRWRGWEAEGWGWPNWLSLLEEWRRGYQLQEAGTVTYAHLSVLGNEMAQATDTPGSPTACTLLSGKATAKTVKAVLDVPSSHLHLNTLVGGTLDVLADELFGYHLDSYSGLKLAYKAELLCPWFEQNQRHRFVPLKCDGQVPRLDDLVVEVWQGCQWRFRFFLGAYQHSFSQVMLKLRQYQPNQTLSGLAALFWCDAAGGQQLDRFSLDDLLFHPPGGPLDQRKPWLVNSRKLEQLKLQGLSSDAAPFTEKDFRTGMSLCHRDLTTFDQKDKFLLSTEVSPEQYYKA
>DECOY_sp|Q8NFR7|CC148_HUMAN
KLFVTSEMKRDPKPQSPKLPLLKEAYLRTHLGARELALERFRLPDSLLQQENYTNLTFLKPQLLFEEELELGRMKASAMTDSMRMVPDFQAVVAVKRQLAERRLRAKEDEHAEQLAVKKEEMRRLELLERQKYRVREKDLSQEALKKLLEERLQLRDMEMEQKWKKKQAWKKYKKKKLERAQLLKKKEWKLKEEEKERRREASLEMERLAVEEQHRAWRQKVKALDACLEQKKKQKDALMSEMEHTACAETLTLVKLFAQKKDKNNWNSLLLNQQELARFYQDCKYEHEVLDRHKSHPFRYQLMDLYLRRTGFLDGPYQDLLAQYLWHDEESLQCRNYLDELQLNFDQKKLQKYQTKFYFESLLSKSLDPYPCELSELELPLESLPNKTEELSHDLKLLSWDSLDNERLQQERLRLEFVKTLKKQVFDVEELKVMSNFELHPHSHQLTHHRQKYLDRALQQLPNLVKNLYTCQQESLEQEFNTLDCLCENGLNEENLLKSLESEKMRCVENRLQYEQWWVKQHKTQLLQKESKSLLMTKRAKLKSLAASAKKLELTARALQQYDVKPKYLRNMEKNMHFVLNDPSASAACM
>DECOY_sp|Q8NFR7-2|CC148_HUMAN
SALLRMLGFKKKSERAQLLKKKEWKLKEEEKERRREASLEMERLAVEEQHRAWRQKVKALDACLEQKKKQKDALMSEMEHTACAETLTLVKLFAQKKDKNNWNSLLLNQQELARFYQDCKYEHEVLDRHKSHPFRYQLMDLYLRRTGFLDGPYQDLLAQYLWHDEESLQCRNYLDELQLNFDQKKLQKYQTKFYFESLLSKSLDPYPCELSELELPLESLPNKTEELSHDLKLLSWDSLDNERLQQERLRLEFVKTLKKQVFDVLLQLTVFVNM
>DECOY_sp|Q8NFR7-3|CC148_HUMAN
MYLDELQLNFDQKKLQKYQTKFYFESLLSKSLDPYPCELSELELPLESLPNKTEELSHDLKLLSWDSLDNERLQQERLRLEFVKTLKKQVFDVEELKVMSNFELHPHSHQLTHHRQKYLDRALQQLPNLVKNLYTCQQESLEQEFNTLDCLCENGLNEENLLKSLESEKMRCVENRLQYEQWWVKQHKTQLLQKESKSLLMTKRAKLKSLAASAKKLELTARALQQYDVKPKYLRNMEKNMHFVLNDPSASAARC
>DECOY_sp|Q8NFR7-4|CC148_HUMAN
QLLGNEHQQYLCVQKSKALDACLEQKKKQKDALMSEMEHTACAETLTLVKLFAQKKDKNNWNSLLLNQQELARFYQDCKYEHEVLDRHKSHPFRYQLMDLYLRRTGFLDGPYQDLLAQYLWHDEESLQCRNYLDELQLNFDQKKLQKYQTKFYFESLLSKSLDPYPCELSELELPLESLPNKTEELSHDLKLLSWDSLDNERLQQERLRLEFVKTLKKQVFDVEELKVMSNFELHPHSHQLTHHRQKYLDRALQQLPNLVKNLYTCQQESLEQEFNTLDCLCENGLNEENLLKSLESEM
>DECOY_sp|Q9BWC9|CC106_HUMAN
KMRFYTLPLLKLKKQSALKKVLTEDDLALFRRCSYELRLKESPDFEGVEAKLEPAVLLLEALPTTLAVTRNDRVHHEFRASMKSKLQFTGLKKLRYCLVGDAKDRVRQREKAKPGRRRSAGFKGKQRRRQESASGEESAGSLSSAASEPDSAEGGAGRGSDGERRMPGKPRMCHDEAERSAMLSKFDLQRCLFRDEEELDERKLQLWSRNELAMHLQKTVSNMLALASSAAEPPEEFRRNSPSLSYFLQPDLHPAEDFPLSLEFTEDKDMRRRTSRSDRN
>DECOY_sp|Q01518|CAP1_HUMAN
GALETVTTVKLQGNWLKTFQEPVPFENFDGGETPLLVNMESKSASVLECDLSKNSLYAHCGDKTNLSLTPKVGMVQKVVKDSNLLEVLGVVDDFVLGKKLCNDVTLSNKLKGLQLTTNVKCYLYAVKQLETDELVLNSVNEQNERVKKWGELELVAPKKETRKAPSPSTQKPPASFKPPGRSVPGSQKAALPKNHKTMDDSVKHLAHTLSEGQNLQAFLSRSSASEYSCSLTSVPPPPPCPPPPPPCSGASPGSPLGSLKEAVPGKTSWALGTTHFKELYAQLETWLSLYKAVWDVKKHDVKDYKELRVNTYFMAADNMKEVYPGKPPAMAVWGLAQLSESVASLHNFKLSRGKNRTEFLVKELQESLPALLDSKLNEAPQQCQSATVLLRAEKLLGTHVMEAKHQVDGGLKESKLLYEAVPGALLSDFAQVYPAAGKASPSDAYRGHMDSTHSVAERLGVRAERLEVLNQMDAM
>DECOY_sp|Q01518-2|CAP1_HUMAN
GALETVTTVKLQGNWLKTFQEPVPFENFDGGETPLLVNMESKSASVLECDLSKNSLYAHCGDKTNLSLTPKVGMVQKVVKDSNLLEVLGVVDDFVLGKKLCNDVTLSNKLKGLQLTTNVKCYLYAVKQLETDELVLNSVNEQNERVKKWGELELVAPKKETRKAPSPSTQKPPASFKPPGRSVPGSQKAALPKNHKTMDDSVKHLAHTLSEGQNLQAFLSRSSASEYSCSLTSVPPPPPCPPPPPPCSGASPGSPLGSLKEAVPGKTSWALGTTHFKELYAQLETWLSLYKAVWDVKKHDVKDYKELRVNTYFMAADNMKEVYPGKPPAMAVWGLAQLSESVASLHNFKLSRGKNRTEFLVKELQESLPALLDSKLNEAPQQCQSATVLLRAEKLLGTHVMEAKHQVDGGLKESKLLYEAVPGALLSDFAQVYPAAKGSPSDAYRGHMDSTHSVAERLGVRAERLEVLNQMDAM
>DECOY_sp|A2RUB6|CCD66_HUMAN
FSSGFSEEQNEALPLLSSELKEKQQLLGRQLESLKGLLAQRQRDKNVMNPNLLPRDVCDSDFLRKQQGCDQSNQYQPDQTSPGSLPADPDLYYLENRTVYPLFHSSESLGSSLETQNSGSLLNREEYSSKNLPLHLTNQTQQRTKNVVPVPSSPRSKESFSHLNLPEEKKEVLHRWKLSETEQHSSHFLEPSLRGNQSLHGPNKNEVLHLLEMRRQKKVEREKQQLKQPKYESAPLRKYPKPNLNWDRKPPKKYMKHTKQERLTFQNCQDNRCNNKEELSAKGDQTLEKQKKNTSFQGLLEASLEPSSCNTLRDEMLSGCHSEANTFLGLNLDDTQVGTKKDSTTSNMYTNKMGSLEDSDRHSNSLNSANYEMQLTDVGLKNLRLSTDHKLQAGRERLQEKQRLQALEQRAQMTQFLENKTLTMLEKEKQKQLLDEEYKQQMEREEQARLLEEEQEKKREQEEELKKRRKQEEVQATLKAQHELKQRRRQRDEELQAPDLLATMRSLFNKKTSNAMVVKDLKPALHEEESPEVQSGTTPTCVSSVDALEQTDPSVCFYEPKQHTSQSFLQSQSGPYKSLSDFHMARWDHEEKGSYLKLEEKRLRQDDELKQNLEELKRWQLEKQVASFPHELLVTRESQDLLQKHEWLKESDLKKSWPDNKEWVSKEKKKELAVQEDLKREWQKKAASELRSDCREEGLTSFLDAKPWENELAKCQLEKQSTEQHENLVKSNEAPVSSVMEKKTFLGMLNEKDPQNSLSNLYLSYQKSAKEGNETLSLRSNGQNVTMLLQQLQDQTLCVLSKSMNEATLKKHHKPKQGVLSTNVTRNKTQMNPTAPSLKEQLHLCKCLDDKQCLKDTSSFTMGKNEKGAQSTESGVKKPQLKLESGLCTDQTKSLLHGKTRTLPKCAKLKANGKMVSKLKSHEYPSLLKLKTGDLLETEKLLGDGLNM
>DECOY_sp|A2RUB6-2|CCD66_HUMAN
WFGLLHQYWAQVTQLVLKREWQKKAASELRSDCREEGLTSFLDAKPWENELAKCQLEKQSTEQHENLVKSNEAPVSSVMEKKTFLGMLNEKDPQNSLSNLYLSYQKSAKEGNETLSLRSNGQNVTMLLQQLQDQTLCVLSKSMNEATLKKHHKPKQGVLSTNVTRNKTQMNPTAPSLKEQLHLCKCLDDKQCLKDTSSFTMGKNEKGAQSTESGVKKPQLKLESGLCTDQTKSLLHGKTRTLPKCAKLKANGKMVSKLKSHEYPSLLKLKTGDLLETEKLLGDGLNM
>DECOY_sp|A2RUB6-3|CCD66_HUMAN
FSSGFSEEQNEALPLLSSELKEKQQLLGRQLESLKGLLAQRQRDKNVMNPNLLPRDVCDSDFLRKQQGCDQSNQYQPDQTSPGSLPADPDLYYLENRTVYPLFHSSESLGSSLETQNSGSLLNREEYSSKNLPLHLTNQTQQRTKNVVPVPSSPRSKESFSHLNLPEEKKEVLHRWKLSETEQHSSHFLEPSLRGNQSLHGPNKNEVLHLLEMRRQKKVEREKQQLKQPKYESAPLRKYPKPNLNWDRKPPKKYMKHTKQERLTFQNCQDNRCNNKEELSAKGDQTLEKQKKNTSFQGLLEASLEPSSCNTLRDEMLSGCHSEANTFLGLNLDDTQVGTKKDSTTSNMYTNKMGSLEDSDRHSNSLNSANYEMQLTDVGLKNLRLSTDHKLQAGRERLQEKQRLQALEQRAQMTQFLENKTLTMLEKEKQKQLLDEEYKQQMEREEQARLLEEEQEKKREQEEELKKRRKQEEVQATLKAQHELKQRRRQRDEELQAPDLLATMRSLFNKKTSNAMVVKDLKPALHEEESPEVQSGTTPTCVSSVDALEQTDPSVCFYEPKQHTSQSFLQSQSGPYKSLSDFHMARWDHEEKGSYLKLEEKRLRQDDELKQNLEELKRWQLEKQVASFPHELLVTRESQDLLQKHEWLKESDLKKSWPDNKEWVSKEKKKELAVQEDLKREWQKKAASELRSDCREEGLTSFLDAKPWENELAKCQLEKQSTEQHENLVKSNEAPVSSVMEKKTFLGMLNEKDPQNSLSNLYLSYQKSAKEGNETLSLRSNGQNVTMLLQQLQDQTLCVLSKSMNEATLKKHHKPKQGVLSTNVTRNKTQMNPTAPSLKEQLHLCKCLDDKQCLKDTSSFTMGKNEKGAQSTESGVKKPQLKLESGLCTDQTKSLLHGKTRTLPKCAKLKANGM
>DECOY_sp|A2RUB6-4|CCD66_HUMAN
KQSTEQHENLVKSNEAPVSSVMEKKTFLGMLNEKDPQNSLSNLYLSYQKSAKEGNETLSLRSNGQNVTMLLQQLQDQTLCVLSKSMNEATLKKHHKPKQGVLSTNVTRNKTQMNPTAPSLKEQLHLCKCLDDKQCLKDTSSFTMGKNEKGAQSTESGVKKPQLKLESGLCTDQTKSLLHGKTRTLPKCAKLKANGM
>DECOY_sp|Q6UXQ4|CB066_HUMAN
KGLYNHFSKNQEEYDASASATLESQFSLRPPNENTPFPNPFTGLDLRGKGFYAQRRLFFLRDRNPNNLKPKWDERNVTAGNVHGLLVLAVCLLLLPRATMTSHLQTFSPRLSSDLLM
>DECOY_sp|Q9BWT7|CAR10_HUMAN
AESSSPCRGSSGCEVWVRLAQEQLRLRGVKVALEEAHGWEHAPVQVWSCPLGWLVQESRGCRQLLESRDWGRPGLLRGVREVKNETVEVHLVLPYLENQVLREVRGAGLELLCKKHGVSEQLRARLSGLGPTAPQKAPAGPASSPCLEEGSLSEAPCVQFDRLSSPLDLLRNLRLPALCEPLLVVRPLASVLLRPVLSYRPLRSEPEACPELLLQDPSDGAPAGVKPRPVRLLQDLRKKALNRSPRGRHSSPLKCEQVELLQQRAQYNPVTRGDLRDLTLPDRVTCFWERRKQYASDVRLLLEQKAVCLAHPDRAEPLTLNRALYFPEAGPKGAWAELAEHFSQCKASDMLSPLTSGQNWLLRTQQAEAELCAGELGAAERVQREPERMASGPGSLRRVVVAGSRWDGYFSLGDPKGDQPEPGGPPRSGSRVLALRSNLFDLGCRGALLGEKPGLPWVSDSSSSSSLGPSWKPLTVSGTLDSMSSFRKSPPAPDERERRQLLSGASPPFPLLSRLNLKEESDTAEESNHPEPGGMVAAEGTAEPGGLPSPFESLSWTSSLNSCLSHSSACKALCTGGQRAQLQVELLKATGELSTLTTLLERDEAELRGVKRQYQKDELLSQSYQLQRLRDSQLAQRDKEELEELQALVTARMKHYLDCKDQLRTKHRLLDEMEQLYQRDLEEAWQLEGQVAHKLCQLERQSDQAREWDHELLDLLRLESGPAGRPSAEQQLGEQLRELSATRLENQRALESVLDVNDPKEKEKEKEKEEEAGPPPRGRRALLACEEERLSKVKLLQDVALQLRDRSLVASKNEESLQARLMALMYNEKDRLLLELSGAEWDRERLQRCEQAQQQRDREQLLGREAELERVRGAQLQQREQLQKRSARERRLVETMLFQTLGEPGEEDLLMSRCQAPEQGTLLTFHEPYYFELAELFAEYRKGRGRCLLDMRLGRTNRVCPRFYTSLVEEEDQEDLRVCRQLYPTKLAPNLRAARLREHVGRLEWLADEEAESGSGAGAEEEAEGAERAGPM
>DECOY_sp|Q9BWT7-2|CAR10_HUMAN
AESSSPCRGSSGCEVWVRLAQEQLRLRGVKVALEEAHGWEHAPVQVWSCPLGWLVQESRGCRQLLESRDWGRPGLLRGVREVKNETVEVHLVLPYLENQVLREVRGAGLELLCKKHGVSEQLRARLSGLGPTAPQKAPAGPASSPCLEEGSLSEAPCVQFDRLSSPLDLLRNLRLPALCEPLLVVRPLASVLLRPVLSYRPLRSEPEACPELLLQDPSDGAPAGVKPRPVRLLQDLRKKALNRSPRGRHSSPLKCEQVELLQQRAQYNPVTRGDLRDLTLPDRVTCFWERRKQYASDVRLLLEQKAVCLAHPDRAEPLTLNRALYFPEAGPKGAWAELAEHFSQCKASDMLSPLTSGQNWLLRTQQAEAELCAGELGAAERVQREPERMASGPGSLRRVVVAGSRWDGYFSLGDPKGDQPEPGGPPRSGSRVLALRSNLFDLGCRGALLGEKPGLPWVSDSSSSSSLGPSWKPLTVSGTLDSMSSFRKSPPAPDERERRQLLSGASPPFPLLSRLNLKEESDTAEESNHPEPGGMVAAEGTAEPGGLPSPFESLSWTSSLNSCLSHSSACKALCTGGQRAQLQVELLKATGELSTLTTLLERDEAELRGVKRQYQKDELLSQSYQLQRLRDSQLAQRDKEELEELQALVTARMKHYLDCKDQLRTKHRLLDEMEQLYQRDLEEAWQLEGQVAHKLCQLERQSDQAREWDHELLDLLRLESGPAGRPSAEMWPLRLLGNGLGVGVGM
>DECOY_sp|P06307|CCKN_HUMAN
SPYEYEEARRSGFDMWGMYRDDSRLHSPDLNQLKLSVNRMGSPKRAAQQLRYALLAGLHRSEAGDRTQSRVLRRQPAEERAQLGSGAPDAPPVPQTLAGAALVAMLVCLCVGSNM
>DECOY_sp|Q8WVQ1|CANT1_HUMAN
LFELGEKSGYVKLTEPLLRFGDLTFAMLYSARVGSDEEKSLAVLLQDDTNPLKFFSSFGHTPVVAGVHSVALDGFDPSASLLLNAKRGEDKDESRYEQSRRAPLFFRWQLTDSWCASEHLLYGPPQLGAARALANYNSVWNEHDVSKGYGVKVVWEPNENVVDGTTTTWKEGLGGVYRLEKDVALWEKAFKGEVTGDGDSLLVWPVKASGELQYVVGRTDDVSYKLGNFVLLDSLEMRGKGEALHSELVGHKDDWEVAKVDGSDSLTLYKKGLYSFWTNEEQRASETDLDALVARLRYLGAPRTQPPSLPYTDNYWNAPAQGRLWNHANHTPRPGPARPHSCLLWLLAAGVFFTLLKVRWRPRFPDAKATMSALVPLGGVSRLLSHMSENWEPHESLQVPM
>DECOY_sp|Q8WVQ1-2|CANT1_HUMAN
MQLWQGLVGVHSVKQVRLRKRWVLREVALWEKAFKGEVTGDGDSLLVWPVKASGELQYVVGRTDDVSYKLGNFVLLDSLEMRGKGEALHSELVGHKDDWEVAKVDGSDSLTLYKKGLYSFWTNEEQRASETDLDALVARLRYLGAPRTQPPSLPYTDNYWNAPAQGRLWNHANHTPRPGPARPHSCLLWLLAAGVFFTLLKVRWRPRFPDAKATMSALVPLGGVSRLLSHMSENWEPHESLQVRP
>DECOY_sp|Q8WVQ1-3|CANT1_HUMAN
LFELGEKSGYVKLTEPLLRFGDLTFAMLYSARVGSDEEKSLAVLLQDDTNPLKFFSSFGHTPVVAGVHSVALDGFDPSASLLLNAKRGEDKDESRYEQSRRAPLFFRWQLTDSWCASEHLLYGPPQLGAARALANYNSVWNEHDVSKGYGVKVVWEPNENVVDGTTTTWKEGLGGVYRLEKDVALWEKAFKGEVTGDGDSLLVWPVKASGELQYVVGRTDDVSYKLGNFVLLDSLEMRGKGEALHSELVGHKDDWEVAKVDGSDSLTLYKKGLYSFWTNEEQRASETDLDALVARLRYLGAPRTQPPSLRPRFPDAKATMSALVPLGGVSRLLSHMSENWEPHESLQVPM
>DECOY_sp|Q96BT1|CC049_HUMAN
SDGPKGTTMKNKLKRYMRKTSRLQFKQSSQLLEDGLFECQQLEARHLAQKLMKSDTVTELLDDVQMQKLGVTLDKRSLLNEMRKKKKGLAPFHRKKPPSYPKGQLGSPLSTVSRKLTRRTRALLTNGQTLEETEAEVVDLQLTANESKRLKMATFKLPSSFKEVRLPLLSQTNSLLAKEHDTSGEQSACAKPRSKYLYSRMGFAKTKVKTLNKSQNQQSEHFGMDSDSSSEKEPVLVNKQLLNTSVRAHRWELKRKGFSGKKKNLQQRRGCQFKRVYAKLFPEPLYLQPQAM
>DECOY_sp|Q6ZTR7|CBAR2_HUMAN
LSHGPLMLHGGQGCVCHAPQKGVVWECLSRFGHNAHPHEPDENRASLQVQLTGQSALSQLVSPPPSTNALRLTDYHGYVGQKMRAFDLLRDELDKYELTQFASSYVEVKAAHFVMELTVFDCFKFQLKDKLRQQFGDVTEELQLTRTSSDVARAQRVTEAQGLMQQDSPKSRQKLEKLELKQLEHNQVKHKKFLERATKQLQAGYKLLPNVKVTERLEVQARQYDQKVALDEAFRGMTRALEPNESNAFDLLKQVLQDKARDRLAKRTTYAALLSCFQGFKYETNAVTNEMRVVQSRDSFVLNM
>DECOY_sp|P56539|CAV3_HUMAN
VKRELVKVLSSCVQGLAAFLPNCFRTLCLSYLHSLCQLELLYKSLCPVVAWLHCFSLCAFLFGWLLALPVGLLTSLRLYCWKYSVTFTTYSKVWVGDFSYTGVPEALVDEFDKVVLDENLKNPRDNVLDLKECHLKDVLQAELDTHEEAMM
>DECOY_sp|Q4G0S4|C27C1_HUMAN
RMNVRFVHLPGGPTLLGHKTAHVANTQSSKTLEFHQLLQLVVLHLELEARRLGLCRSVGHGFPLSGFNDRVDLDKRGLRWERPFKERAPFNEDQYSTAYHCLALQTKGPLLYGGLVLDEQTRVGNGPLVPFRLLTKELLRALPVKVPVDAATPVRHEGLKNVLREYVTQQVEPRHALLYVTWSLTFSTTDVGALLMETVNAYLEQLTLAQSLFLYTLLGGSRRVRGDMQYQLRDKLNDVHLQSKFFLGDWRSCFREWKPPLFRPLRWPLAGAYMSKTFMSFMLELAELYEVTLQPLSNELCGRLSEYLLTAVGEMSKYFFLDNVNTVTEGDEAQRSLLYRKLLLDALVQNVEGSYLAVKDKPLRLRQLVRKS
>DECOY_sp|P09668|CATH_HUMAN
VLPLPYSACAALGCMKNRGELLFYGNMGWQPGWSKNVLWYPLGKNEGYGVALVAHNKVDPKTHCSTSSYLGRTYMMFDQTVEFAFSVPNYLAVAEVMAEEDYLTLNAVKDVFGLKAGPQKFCYGKDGQYPYTDEGMLKGNYLLYEFAQSPLGGQCGHNNFDQACDVLQQEALSLKMGTALALASELAGTTSFTWCSGCAGQKNVPSVFNKKRGWDVSPPYPGTRGLYNKSTASCNQPESWLKYKHLEAFSMDSFQNLAKMFTHNGNNHANKRLWNSAFTQRLHHYEETSYKRTKHSMWKSFHKFELSNVCLEAAGCVPVGLLWAGACLLPLTAWM
>DECOY_sp|Q9Y6F8|CDY1_HUMAN
FEDKVLENKYLMSELGQASSWKRLLVECREENAQELEKLLNRCVLKACEELVLPNYSALKELQLMVEQTFTGTLFVQSVLKGACAREATKRLGALLMENASKAGMKMPFTLSSCGDPSQGFTTYPTQFWKAENAWVLDCLPLLSAGLGLAPGNVSVVLKKPFQLFTNVFKNLTDVMELSATRNNRNLKHVFYGFDLGCCFVSGAASFLVKLSDDAAASNLANVLKELVETNLAKNETRSTSLVLQTFGDKKVLEVRDYTSASETRLLTFHKKMLFPQRDSDDTLRNQGKGRVPVSTHMDTTGNAALPDLLVVLKRGTASGTAMSATVSGSMQSMLPHLQKTNQLGTQEAGRPSLPRDLKGELTKVFVVTDQQDAALPDKLEKLQFGSVKTHDFPSDPALTELTSNLLEMKNTDSLLSAKRRAVKNSAAFKRLKNRSHKHDTVPKTPSKNSYNKATRSSRRRTANNSFRLSTTTWTKKLKQETRRQNFDHVKCECNMLHQEPEWTDDKQDYKGRWVLYQTNGKNDRKQDVLAEVEFEQSAM
>DECOY_sp|Q9Y6F8-2|CDY1_HUMAN
PCRWQDNQKRTPPFAKAYGLLPKLLMSELGQASSWKRLLVECREENAQELEKLLNRCVLKACEELVLPNYSALKELQLMVEQTFTGTLFVQSVLKGACAREATKRLGALLMENASKAGMKMPFTLSSCGDPSQGFTTYPTQFWKAENAWVLDCLPLLSAGLGLAPGNVSVVLKKPFQLFTNVFKNLTDVMELSATRNNRNLKHVFYGFDLGCCFVSGAASFLVKLSDDAAASNLANVLKELVETNLAKNETRSTSLVLQTFGDKKVLEVRDYTSASETRLLTFHKKMLFPQRDSDDTLRNQGKGRVPVSTHMDTTGNAALPDLLVVLKRGTASGTAMSATVSGSMQSMLPHLQKTNQLGTQEAGRPSLPRDLKGELTKVFVVTDQQDAALPDKLEKLQFGSVKTHDFPSDPALTELTSNLLEMKNTDSLLSAKRRAVKNSAAFKRLKNRSHKHDTVPKTPSKNSYNKATRSSRRRTANNSFRLSTTTWTKKLKQETRRQNFDHVKCECNMLHQEPEWTDDKQDYKGRWVLYQTNGKNDRKQDVLAEVEFEQSAM
>DECOY_sp|Q9Y592|CEP83_HUMAN
EGSSGLEELKRQQTTELEERKRSLLLLREQHQEEQMHPPFPLEMSPVMASSQFSVPNLSATPPMNPVLLLRSFENRRHQLKDRKLQRLTYDEFPVNRQNLVQNETELEKKEAELVEKVEQRKLKLNEHLKRKKSQALARAQKLKEAQNKYEREDTRLEHKLKHEELWQLKQEELKTEAELQKAEAQRSFRNCEKQRLEVMKELMQNSNLLDNESQALSTVQLQLSSLQKQLDSNEKNKEEANELTVLQQQKLRSLQLVKRETLEEAMQSRAKLEEYQKDESRQWVDHEKVKMELDARELELNKLEDQLVVKLQYGEKQAEAKRVLLREKLELVDKVHHEVAKALLENDSQLGDLESQKLRNREELEKSRAATEKLLDTLEKLNSKHLKEKVSSLTNLREEKAHKLNLLFTNQESSSQLKEERLERALNASKQEAELRSVTAQMEALRQVQRLQANEVQAESNKEEKALEAVEAELKGKLQCLYKVRQALEERKVSKDTLDVNLLQRNLEKEDEERLALESEKYKLGEDLRAYLEKEQHEFEKSLFTHERYKLNYVRAKYEVEEDLRNRFREMPTELEQQLQRALLEKLQPTLLQKEELLMKDKTEVLERGLEELLLQKLEQQTKQENFLKHQENLKLVHENQRHELTKALTQYNKAHHERCRLLELDKMQFESQSGTLGSDGGPPFNNPFTDMDTFTSVVM
>DECOY_sp|Q9Y592-2|CEP83_HUMAN
EGSSGLEKELLRKDLPPPPFVSREYTDTVSPCGLELDQEKKALALQRAQKLKEAQNKYEREDTRLEHKLKHEELWQLKQEELKTEAELQKAEAQRSFRNCEKQRLEVMKELMQNSNLLDNESQALSTVQLQLSSLQKQLDSNEKNKEEANELTVLQQQKLRSLQLVKRETLEEAMQSRAKLEEYQKDESRQWVDHEKVKMELDARELELNKLEDQLVVKLQYGEKQAEAKRVLLREKLELVDKVHHEVAKALLENDSQLGDLESQKLRNREELEKSRAATEKLLDTLEKLNSKHLKEKVSSLTNLREEKAHKLNLLFTNQESSSQLKEERLERALNASKQEAELRSVTAQMEALRQVQRLQANEVQAESNKEEKALEAVEAELKGKLQCLYKVRQALEERKVSKDTLDVNLLQRNLEKEDEERLALESEKYKLGEDLRAYLEKEQHEFEKSLFTHERYKLNYVRAKYEVEEDLRNRFREMPTELEQQLQRALLEKLQPTLLQKEELLMKDKTEVLERGLEELLLQKLEQQTKQENFLKHQENLKLVHENQRHELTKALTQYNKAHHERCRLEDLLM
>DECOY_sp|Q5SZB4|CI050_HUMAN
KMDPQLTASALLLHYKGCGPKQLVSQLRVNPLLSEQELRNHPDLFRALSRSRQAPAKKAWSCFPLSSNMSTDESLYGQKTQTSLGACDWCSSSALTEKEAGPYLKAPLSERKLGVSGFRVESAVPLAKAQNVLVSQQVRRRSEWRYLTTDQLTEDARFRVFPRCRQCRPSGEGSPNHTLAKARLPVQAGHRPHNKRAVTTFQSHDKGLPGLLPTQQLSKLTLSDQLHSSQGWLDPLFSCNPRCPSGPCHELVRGQHQPAPSTLPEPEEAKCEQLQHLFRERFSPLLEGLFAGLFDPDREARRRVRPREEGPGPRQPSARESAGASLLPPPLLRSLLRKRGVRRATATLLAPRLPPRLGVGVGKPADGEPWWAAGGGPRLWDGSRGAGLARALAPPTKLPRSPLDRRSFDGDGPLKGPALDQAGRPRRLWRF
>DECOY_sp|Q96S95|CK2N2_HUMAN
VGSPKPEGMKGLVDDRLDDELVRKVRQGLAGKLPRKPAQNGAFFSNTDQRLCSFSLDSGEPDAGRFGKMDESYPLLESM
>DECOY_sp|Q8N129|CNPY4_HUMAN
LDREDKLPHSGKTTKMDGGEEEEEEEEEEQEEEGEKTEEGDTLKEGTWTEQLCATEAAPLVHGECLFNQLPQEQHHFYWDGVLDEFEELMTECKKQLYTVEVSPEDWLELPLGLDKVVKGVQLKGLTAMTQSQKGARYLSKRGEAHVSYDLRLECLNELAEERLTESVSYPVRKRKHGTDLVQGLELVRERSGRTSLEAQLETSLKCVELKCSPRLETDDDEKELMGAWAEHVALFLFLLLGRLVPGM
>DECOY_sp|Q96SZ6|CK5P1_HUMAN
CYASSRDLTRTCLVHRGLTQSSASTKLVLVYDGPQRARVLGPNNVDEMEADPFLKVLNGDRNGCLDTARKSSLGEVLVLQTCGVSTQNKATAEREFLTLLEERRLKLVEEPVDKDRLHYRAKTRQMSYAFLFGMNYQVRELLSVTQVHDEETEGCFGALFDSSLSVGPLSRELHHVLEVYARESYRRGMAELRVSSGSQAPLHLKQCLNRDEHLLQLVEDPFKDPHPSTRFRLMEPDRVSVQDLLHARLGGFKQKTYNTTFRGSLNTPVASNFQVESNRDFSNVNQGLLTVKELGQLGLKVPRPPPLFVQESKKLVEELLSALRPRSRERGTFPVLCYSCMNDCRGMLSVFASTASASTQVPMVDAYTEDLSLLVNAAQQGSEAVALRLPLRDYADPGALLDVKMRELLENKERLEAMCGLLGRLLPRVRSRRPKTLKHLAQRLNWLTQEKARELSCTVLLLVDAEQLNSRYGTLKSQLLSWALETDNVNMQCGYTELYKRVRQGLLEDMMLYPPPDEVESSKLEQPASAKSLFHQFTPGAARLSSFKRDAGDERQEPSPCMTSSLSSHRACRMLSLWSVSALPGWGLRSQVQLVCQLPHM
>DECOY_sp|Q96SZ6-2|CK5P1_HUMAN
CYASSRDLTRTCLVHRGLTQSSASTKLVLVYDGPQRARVLGPNNVDEMEADPFLKVLNGDRNGCLDTARKSSLGEVLVLQTCGVSTQNKATAEREFLTLLEERRLKLVEEPVDKDRLHYRAKTRQMSYAFLFGMNYQVRELLSVTQVHDEETEGCFGALFDSSLSVGPLSRELHHVLEVYARESYRRGMAELRVSSGSQAPLHLKQCLNRDEHLLQLVEDPFKDPHPSTRFRLMEPDRVSVQDLLHARLGGFKQKTYNTTFRGSLNTPVASNFQVESNRDFSNVNQGLLTVKELGQESKKLVEELLSALRPRSRERGTFPVLCYSCMNDCRGMLSVFASTASASTQVPMVDAYTEDLSLLVNAAQQGSEAVALRLPLRDYADPGALLDVKMRELLENKERLEAMCGLLGRLLPRVRSRRPKTLKHLAQRLNWLTQEKARELSCTVLLLVDAEQLNSRYGTLKSQLLSWALETDNVNMQCGYTELYKRVRQGLLEDMM
>DECOY_sp|Q96SZ6-3|CK5P1_HUMAN
CYASSRDLTRTCLVHRGLTQSSASTKLVLVYDGPQRARVLGPNNVDEMEADPFLKVLNGDRNGCLDTARKSSLGEVLVLQTCGVSTQNKATAEREFLTLLEERRLKLVEEPVDKDRLHYRAKTRQMSYAFLFGMNYQVRELLSVTQVHDEETEGCFGALFDSSLSVGPLSRELHHVLEVYARESYRRGMAELRVSSGSQAPLHLKQCLNRDEHLLQLVEDPFKDPHPSTRFRLMEPDRVSVQDLLHARLGGFKQKTYNTTFRGSLNTPVASNFQVESNRDFSNVNQGLLTVKELGQESKKLVEELLSALRPRSRERGTFPVLCYSCMNDCRGMLSVFASTASASTQVPMVDAYTEDLSLLVNAAQQGSEAVALRLPLRDYADPGALLDVKMRELLENKERLEAMCGLLGRLLPRVRSRRPKTLKHLAQRLNWLTQEKARELSCTVLLLVDAEQLNSRYGTLKSQLLSWALETDNVNMQCGYTELYKRVRQGLLEDMMLYPPPDEVESSKLEQPASAKSLFHQFTPGAARLSSFKRDAGDERQEPSPCMTSSLSSHRACRMLSLWSVSALPGWGLRSQVQLVCQLPHM
>DECOY_sp|Q96SZ6-4|CK5P1_HUMAN
CYASSRDLTRTCLVHRGLTQSSASTKLVLVYDGPQRARVLGPNNVDEMEADPFLKVLNGDRNGCLDTARKSSLGEVLVLQTCGVSTQNKATAEREFLTLLEERRLKLVEEPVDKDRLHYRAKTRQMSYAFLFGMNYQVRELLSVTQVHDEETEGCFGALFDSSLSVGPLSRELHHVLEVYARESYRRGMAELRVSSGSQAPLHLKQCLNRDEHLLQLVQESKKLVEELLSALRPRSRERGTFPVLCYSCMNDCRGMLSVFASTASASTQVPMVDAYTEDLSLLVNAAQQGSEAVALRLPLRDYADPGALLDVKMRELLENKERLEAMCGLLGRLLPRVRSRRPKTLKHLAQRLNWLTQEKARELSCTVLLLVDAEQLNSRYGTLKSQLLSWALETDNVNMQCGYTELYKRVRQGLLEDMMLYPPPDEVESSKLEQPASAKSLFHQFTPGAARLSSFKRDAGDERQEPSPCMTSSLSSHRACRMLSLWSVSALPGWGLRSQVQLVCQLPHM
>DECOY_sp|Q96SZ6-5|CK5P1_HUMAN
SLGTDEPLSRELHHVLEVYARESYRRGMAELRVSSGSQAPLHLKQCLNRDEHLLQLVEDPFKDPHPSTRFRLMEPDRVSVQDLLHARLGGFKQKTYNTTFRGSLNTPVASNFQVESNRDFSNVNQGLLTVKELGQESKKLVEELLSALRPRSRERGTFPVLCYSCMNDCRGMLSVFASTASASTQVPMVDAYTEDLSLLVNAAQQGSEAVALRLPLRDYADPGALLDVKMRELLENKERLEAMCGLLGRLLPRVRSRRPKTLKHLAQRLNWLTQEKARELSCTVLLLVDAEQLNSRYGTLKSQLLSWALETDNVNMQCGYTELYKRVRQGLLEDMMLYPPPDEVESSKLEQPASAKSLFHQFTPGAARLSSFKRDAGDERQEPSPCMTSSLSSHRACRMLSLWSVSALPGWGLRSQVQLVCQLPHM
>DECOY_sp|Q96SZ6-6|CK5P1_HUMAN
MVTCALLGFPRSKVVLVYDGPQRARVLGPNNVDEMEADPFLKVLNGDRNGCLDTARKSSLGEVLVLQTCGVSTQNKATAEREFLTLLEERRLKLVEEPVDKDRLHYRAKTRQMSYAFLFGMNYQVRELLSVTQVHDEETEGCFGALFDSSLSVGPLSRELHHVLEVYARESYRRGMAELRVSSGSQAPLHLKQCLNRDEHLLQLVEDPFKDPHPSTRFRLMEPDRVSVQDLLHARLGGFKQKTYNTTFRGSLNTPVASNFQVESNRDFSNVNQGLLTVKELGQESKKLVEELLSALRPRSRERGTFPVLCYSCMNDCRGMLSVFASTASASTQVPMVDAYTEDLSLLVNAAQQGSEAVALRLPLRDYADPGALLDVKMRELLENKERLEAMCGLLGRLLPRVRSRRPKTLKHLAQRLNWLTQEKARELSCTVLLLVDAEQLNSRYGTLKSQLLSWALETDNVNMQCGYTELYKRVRQGLLEDMMLYPPPDEVESSKLEQPASAKSLFHQFTPGAARLSSFKRDAGDERQEPSPCMTSSLSSHRACRMLSLWSVSALPGWGLRSQVQLVCQLPKH
>DECOY_sp|Q9UJ71|CLC4K_HUMAN
PESPVYRKPCLFLFKTDCPADNWAQLSPKALNGCHENNGANNPEGPLWRSQFVKVNFPTDDVWSWDGEMGKATLGLWYLLGGAKTYLFEQESESTVSTLHSRNSVCFQEASYWKTPLLSFYYFNKGFKYWGQSVVQLLDNRKQLKLSMNELSGQLRAKLTNLASKAELDKSLEPLQANLTSVEEWRSTLLQLQANKASEVKTKQFLLRSVYGLSENVMQLQVGAAEMGDSKKNLESDLTSLNDRVKGLLQVNKTVDSLTGMRFPYLVAQLLVSAVLVLTLCLLARAVTPKTGPVLSPGKSPPPREPWLSLNKQDVTFHADPAKEEVTM
>DECOY_sp|Q9BW66|CINP_HUMAN
LRAHGTELLMSELHRLSDSEVYPQHLWMSLYSLTLDPDGTHALKEAVRKTLLLKREYMELKLHSVEYFHTTPWTHFLPRKPSEEGYHYNELECLKGTTSSKLEKMVQKLTLGDLTAQLEECKLELEENYELCKVEENKESAPSSSDLEKLKDNLLSKLLNALNNATTFGADNLTEKWLLLNHWDAANKDKRLASVSLVKRPPTVTGLKTAEM
>DECOY_sp|Q9BW66-2|CINP_HUMAN
SCRSGTRCWSSRLRFMLGDLTAQLEECKLELEENYELCKVEENKESAPSSSDLEKLKDNLLSKLLNALNNATTFGADNLTEKWLLLNHWDAANKDKRLASVSLVKRPPTVTGLKTAEM
>DECOY_sp|Q9BW66-3|CINP_HUMAN
LRAHGTELLMSELHRLSDSEVYPQHLWMSLYSLTLDPDGTHALKEAVRKTLLLKREYMELKLHSVEYFHTTPWTHFLPRKPSEEGYHYNELECLKGTTSSKLEKMVQKLTLGDLTAQLEECKLELEENYELCKVEENKESAPSSSDLEKLKDNLLSKLLNALNNATTFGADNLTEKWLLLNHWDAANKDKRLASVSLVKRPPTVTGLKTSNPRHLQQCENAYLTGNM
>DECOY_sp|Q9H693|CP095_HUMAN
SASPCCRVQLRLYSRTTPRPSSSSSPCCASMVASGGATTGAAHMWCPHKRQRPLSLPVWYPLAAERPVSVRLGGRFTQCECCLAWPGPHMSRHPLCVKKEYTQFTSRNGDQASPTLARLCLGVCGAGPGGAAAGSAAGTAEHHHHRRPPCPSRSSRAM
>DECOY_sp|Q9H7T3|CJ095_HUMAN
RARAGPAAARSKPGPQAATAATPGAGCAGSWATTPSSCRRRRACCSSAAASPSACTPAPTPARTAGCSGACSRTYSCLPARGASWAAGACSKGCAPRRARRGGRAPRRWRRPRCCRDSAPPPAPGACRPPTRPLAPGGRRPRPPRHPPATSATTNGHRPGSRAMCAGPGAASATRPSQPYCCLPPWTPAPSCRRRRSGSRANRRPGATCMCRPGGRLSSKNSPAGASGKSDGEKAPRRLSGRSPEEGKCTAANRSEM
>DECOY_sp|P10606|COX5B_HUMAN
HALQQPVKLYHAGRCPRCQAEKGHLWFWVVSTNDEECLCGVRKLNSLSPVLNPDRETGSAKGPALVNYPDLKKGAALMLREELGTAQEEDTPVGGGSAMRSMAAAGSPRGRALAQAALTGARGLRLSAM
>DECOY_sp|P83436|COG7_HUMAN
YNVRSMTAVTTARRLPLKGSVRQYDERPKTLLTVLHQLRTSPQLGLADMVNLLYDLDTALKQASHPSLEPLQLLADCYTQMTRAALSGLWNDAMNDLEPLEDGQEPPFPKLGAHLALELASDEQTVFPELNLPLSMLYQGLNSLYELPTLSFAPLEDTLTEGLGATNWSDKMSLLLLQKQRLLFVSDFALQHAQQNRLTLARAPAALLNHNSSKGKELTYLLEMLSAYEAPNKDQLYNYEQWPKNASKKNDTLLSEQFGALRSPSCSDSLKYGATSLRLNALQQEFDGCRHLLEGCTALRLLSNQFATWDEQFLSNPPLHDKLKKRCLSQLTSTFDSVKLAFYKSLASLLGCTGLGNTRFVRCDVAASALGFKLNVSHSLEQVCDLVEGHELPVASMQLLLNSEEMDGKYLQYKPYPDYVADVLETKVVLNHEHLHPLLAMELKGAFHATADYFELRLTLEQEPGRAEVGNSLCSPLSPMLAGLTQLLLVMVVEHKPQFVQTAWQLQTHWAGLLADYLGTLRQDLSLDSQCLEQWAALLQKVHKCYYYALLQPRMDLETFKVVFKVSQDVAQSTFAAVLQPSALAERLKNLAELHVKCESYDPTDVLMMLSNQMGTKLASLVALDQKTFTEELDASLTSKWDAEQLSEAALQRMKSVQDLEVLVQMSQSTDQEKKFLDKEVLLMQKELFSAEKQLAEVRDLKVPMNQLAQHSTEEVAHNVEQLFLQKLMVLTAAHGDKAGSAAKESGRAFAANLWKEVDFDDALKFSFDM
>DECOY_sp|Q86Y01|DTX1_HUMAN
KAAAAESVGQATLEALVNDLYSADPYGHGTLNSGFEKTHHLENWVVTDSEGTTNSTGLTFLRRLEWATLLRLLKRVKGENNPLYCRHPFRGATKKFGPNPHEPGQLGTPLDYVRLLTQTDPFGPLSHPLLHFEKMGPPQTGKTEGYLKACTPCQLSGKDNGNSYMAVLCLLHYMHGRCGRLGVLERPVKGRHLVGEYGSATVRLEMCLTCDEDPPKNKVQMRRYVVDEPKNKKSLKKKHKRTCVGPVGPVKPVDKSSVPPPHLLKPPRATLCVPLGAACLLLGTMGALAPHVPGTGNLKNVPLAPVGPPLSRAASVSTRTGQPRPNLNNQGPRTAGGPAGPRSPPAGPPPAPEAPGAAPAAWLAAGTFTASRPVALAGPPGGPPPPPPLPPAPPKRRAQSALLANSARATSNVLLCQQCSCPQGSSAGVPWSQKSPLSGVTLPYALDRRRLRRRRRLTRQNMQSMSNFYLLYCFGLSSLDLWPHKQEYANQLTLCLDMDYATWAGGDNEWEWVLKGGPASSPDYFRRNVRPMTGTDRQFQHMSQLDLLYPVLQADVQGLVVSRGADKELVNELHHCVTATYRPRWSHENLWEWVVRVAVNQPPFGLGNVPMLGGHGRPSM
>DECOY_sp|Q6V0L0|CP26C_HUMAN
LCLGNGAVSPTLPHFFRLLGDVPHVLPVTQMAPFAPTALERWARTVLEVALLQLVAQALEQGLCRSAGGGFPLYHRFSSARGSDRAEGARFEPDFGEPPRSYVAATEHTRDLSYMVSWKGPLQYGDLEFRTLARTYGGSVPPLRLLVKEVVCDVRYRLGLAALSLDPECGCDPPPGESGGAAGPACGCRAGLGQAVLEREKLALAAPHQLLLLVLSTSASATTFFAAFLLEVASKELEQMSPEHGLREASHLLLDLADGPEAKADEHKLESLAGELRQHLHRDRALKRGLGSFPVDLPLSFLNEVLQEFRTALTACQAEDRLLGLLRLAARLFTMKASADYVSVPGGAACWRSVERHLAGQRLPVRLAEYRASFRVALKRRRRVHPEGVAGLLTHSGLLLHASQPWQRSVRLHEGLLLRTVNEAGSRVLVRPGLLHKTFVTGRYRRSEHSRFSGQVLWHLTEGFFPWGMSKGPLPLTSRARDLMSRWLTWLHQALSLLLGACLLATGAAGLVSLCSLGWPFM
>DECOY_sp|P22914|CRYGS_HUMAN
EVRRLFSQVAPSAAGWDLKRPYKKEDLLYRQRGYNPLEYFLWVGELKVCSHLREMHFQEMLSPCDETTEYMQGSFDKGEFLQKLYQGGSPLHVRSASCRLDNLGMRWQYEPYEGQPLLYMYGAFNRPEYVAWTGGEKVSLNRCSLYTHFDACDCDCDRRYGQFKNDEYFTKLTGKTSM
>DECOY_sp|P0DML2|CSH1_HUMAN
FGCSGEVRSCVQRMLFTEKVDMKRDFCYLLGYKNLLADHNHSNTDKFSTYKQLLQGRRTSGDERLGMLTQLGEELKDLLHYDDSDSTDYVLNNAFMRSLRFVPELWSELLLLSRLLENLLKSQQTEEMNSPTPLSDSFCFSTQSDHLFSKYQKDPLYTEEFEQYTDLALQHRAHAQLMAHDFRLSLPVTQVAGAEQLWPLCLLAFALLLSRTSGPAM
>DECOY_sp|P10635|CP2D6_HUMAN
MPVACLEYPSPSVLFAFVGHHSRPPQGTPVSFSFHQLLSTFFLFLERMALPEGLCRRAGASFPLFAEKPVFHGQADLFHEPHRFFKPEWVAEKDLVSSLNTLLTTKGPRLFGQVELRDSTMHTVGLPVLDGRFQVEHLVATTYPMHAQDGMERRPVQGLVDDLEQQRRVQVDPHLLMLLLGWALTTSTTVMGASFLDAVVRLLNEDNFSSEPNKGKAEMEALFAETLRDPPQAPDWTRMHETLLEDLQTLFKAQRFLKVGALAPLHLLVPVANLVRELFGSEKELGEQALDLRLLRFPDDYERRFGCTLSALVNSVKADLLGNRPFRPGSHNAFAACLCAAEETVWQELKKSGLGLRNLTSVSRRFQREWAPGRYALFVGQRSPGFGLLQTLPVPRPDATDEGHTVLAREVAALGNLVVVPTWALQLSFVDGRRRFLQDFCYPTNQFDVHLLNGLGPLPLPGPPRYAARWRRQHMLDVLLLFLAVLVALPVLAELRG
>DECOY_sp|P10635-2|CP2D6_HUMAN
MPVACLEYPSPSVLFAFVGHHSRPPQGTPVSFSFHQLLSTFFLFLERMALPEGLCRRAGASFPLFAEKPVFHGQADLFHEPHRFFKPEWVAEKDLVSSLNTLLTTKGPRLFGQVELRDSTMHTVGLPVLDGRFQVEHLVATTYPMHAQDGMERRPVQGLVDDLEQQRRVQVDPHLLMLLLGWALTTSTTVMGASFLDAVVRLLNEDNFSSEPNKGKAEMEALFAETLRDPPQAPDWTRMHETLLEDLQTLFKAQRFLKVGALAPLHLLVPVANLVRELFGSEKELGEQALDLRLLRFPDDYERRFGCTLSALVNSVKADLLGNRPFRPGQRSPGFGLLQTLPVPRPDATDEGHTVLAREVAALGNLVVVPTWALQLSFVDGRRRFLQDFCYPTNQFDVHLLNGLGPLPLPGPPRYAARWRRQHMLDVLLLFLAVLVALPVLAELRG
>DECOY_sp|Q9P021|CRIPT_HUMAN
VSTKQYKNTDLKKVGCMACLKKGYACGQCYHSGPQHVSKSCRLCTSKFKNGYPDRFKKASTLKANENKRLGGSETTRNAGKDWTDPTLVTGKKLEKCECVM
>DECOY_sp|P57737|CORO7_HUMAN
DWEDEDVGEFSDQPLPDRENGKLAVMANLLEKKEQQDKSEELYQASSPRRAAPAREPAQSVPSMDPPQLSLLWPQGNAGQLWAEASLVPEWLVATDPFVDDQFFKRERVPRLFAVPELSSRQRLLRCMLEVRDEVCEKTPLLVLKGHPDPSTFSNCELFFPSEPLLEYLFRVTDKGGTLLVLGTDPDYSPLLTSPAVDLGLVALPGGALAEAEYLLLRQESQSDFGSVLLRCGDCVWVRLARGGKGPGPGEQLPEPGRSRPYRVRVGKDCVTALQQGDPSWALSFLQDQHGQKLRLDAGAQLDWRLVTLDYSSSALVNAALPHRFLSCKLETHGTLVTEPTTLVEELGEAPRVWRLRLADEGAVARLHPDFPDWALDTVAAGNQLTPLATDPRLGKRPLELVAVQGGSSLLPVARVKLNACFGDSEGPTTLNLKGLNTLHSRDHLVTGQARHKFSSPGLLSQLRSLSPSTGLGSTSSLSPGLSSPTSPSTLSSPPSSFGESADADGVPTEMVAPQATDPLPEAPPVLCSTFSPHRPCAPNLSKVQVQQNDGAWWSHPDTAPVCGATDPFLDEHFEVKRAPVHYGLPVLATDSLQLRVLVECSMVALARQPVLAARGLVSELVCQTVPSLAPQQPVVEYCYLRQEKGGALVLLGSDPDLLPVLCGLSTDLTLSALASSFRFDTWKLVREREMQNFGTSVLHEWTGMWARLSRDSNEHAQTSQSRAKPRTPDFRLLKQKDCATGVLAGRDSWVASQVLDGHAALETLPQKQDAWAKVVTTGAASVLLGDSTPHFQLVEVPLDEPGLVVGPASPLAQGPGPRLWKLVRTDASGTALLFDDFPSFDLDTVLDSHCGLHARRKVDEGQGQLPVLGLVGRPDSNFALLSCSKSLHRNCSPATGRALDSLWSRREPRPAETRHKFSRVRFNM
>DECOY_sp|P57737-2|CORO7_HUMAN
DWEDEDVGEFSDQPLPDRENGKLAVMANLLEKKEQQDKSEELYQASSPRRAAPAREPAQSVPSMDPPQLSLLWPQGNAGQLWAEASLVPEWLVATDPFVDDQFFKRERVPRLFAVPELSSRQRLLRCMLEVRDEVCEKTPLLVLKGHPDPSTFSNCELFFPSEPLLEYLFRVTDKGGTLLVLGTDPDYSPLLTSPAVDLGLVALPGGALAEAEYLLLRQESQSDFGSVLLRCGDCVWVRLARGGKGPGPGEQLPEPGRSRPYRVRVGKDCVTALQQGDPSWALSFLQDQHGQKLRLDAGAQLDWRLVTLDYSSSALVNAALPHRFLSCKLETHGTLVTEPTTLVEELGEAPRVWRLRLADEGAVARLHPDFPDWALDTVAAGNQLTPLATDPRLGKRPLELVAVQGGSSLLPVARVKLNACFGDSEGPTTLNLKGLNTLHSRDHLVTGQARHKFSSPGLLSQLRSLSPSTGLGSTSSLSPGLSSPTSPSTLSSPPSSFGESADADGVPTEMVAPQATDPLPEAPPVLCSTFSPHRPCAPNLSKVQVQQNDGAWWSHPDTAPVCGATDPFLDEHFEVKRAPVHYGLPVLATDSLQLRVLVECSMVALARQPVLAARGLVSELVCQTVPSLAPQQPVVEYCYLRQEKGGALVLLGSDPDLLPVLCGLSTDLTLSALASSFRFDTWKLVREREMQNFGTSVLHEWTGMWARLSRDSNEHAQTSQSRAKPRTPDFRLLKQKDCATGVLAGRDSWVASQVLDGHAALESHCGLHARRKVDEGQGQLPVLGLVGRPDSNFALLSCSKSLHRNCSPATGRALDSLWSRREPRPAETRHKFSRVRFNM
>DECOY_sp|P57737-3|CORO7_HUMAN
THPMQKGREDEQAQKLLEEDRLKERAVKVSQLYFSGGVKSDNKVFLHEYKNQVEEPSKLSVNLLQQAEQLSLGSLNSAAARSHGRARGADAARASAAFERQLRAAFRAGVVQVGMVLLQALKYAWEDEDVGEFSDQPLPDRENGKLAVMANLLEKKEQQDKSEELYQASSPRRAAPAREPAQSVPSMDPPQLSLLWPQGNAGQLWAEASLVPEWLVATDPFVDDQFFKRERVPRLFAVPELSSRQRLLRCMLEVRDEVCEKTPLLVLKGHPDPSTFSNCELFFPSEPLLEYLFRVTDKGGTLLVLGTDPDYSPLLTSPAVDLGLVALPGGALAEAEYLLLRQESQSDFGSVLLRCGDCVWVRLARGGKGPGPGEQLPEPGRSRPYRVRVGKDCVTALQQGDPSWALSFLQDQHGQKLRLDAGAQLDWRLVTLDYSSSALVNAALPHRFLSCKLETHGTLVTEPTTLVEELGEAPRVWRLRLADEGAVARLHPDFPDWALDTVAAGNQLTPLATDPRLGKRPLELVAVQGGSSLLPVARVKLNACFGDSEGPTTLNLKGLNTLHSRDHLVTGQARHKFSSPGLLSQLRSLSPSTGLGSTSSLSPGLSSPTSPSTLSSPPSSFGESADADGVPTEMVAPQATDPLPEAPPVLCSTFSPHRPCAPNLSKVQVQQNDGAWWSHPDTAPVCGATDPFLDEHFEVKRAPVHYGLPVLATDSLQLRVLVECSMVALARQPVLAARGLVSELVCQTVPSLAPQQPVVEYCYLRQEKGGALVLLGSDPDLLPVLCGLSTDLTLSALASSFRFDTWKLVREREMQNFGTSVLHEWTGMWARLSRDSNEHAQTSQSRAKPRTPDFRLLKQKDCATGVLAGRDSWVASQVLDGHAALETLPQKQDAWAKVVTTGAASVLLGDSTPHFQLVEVPLDEPGLVVGPASPLAQGPGPRLWKLVRTDASGTALLFDDFPSFDLDTVLDSHCGLHARRKVDEGQGQLPVLGLVGRPDSNFALLSCSKSLHRNCSPATGRALDSLWSRREPRPAETRHKFSRVRFNM
>DECOY_sp|P57737-4|CORO7_HUMAN
DWEDEDVGEFSDQPLPDRENGKLAVMANLLEKKEQQDKSEELYQASSPRRAAPAREPAQSVPSMDPPQLSLLWPQGNAGQLWAEASLVPEWLVATDPFVDDQFFKRERVPRLFAVPELSSRQRLLRCMLEVRDEVCEKTPLLVLKGHPDPSTFSNCELFFPSEPLLEYLFRVTDKGGTLLVLGTDPDYSPLLTSPAVDLGLVALPGGALAEAEYLLLRQESQSDFGSVLLRCGDCVWVRLARGGKGPGPGEQLPEPGRSRPYRVRVGKDCVTALQQGDPSWALSFLQDQHGQKLRLDAGAQLDWRLVTLDYSSSALVNAALPHRFLSCKLETHGTLVTEPTTLVEELGEAPRVWRLRLADEGAVARLHPDFPDWALDTVAAGNQLTPLATDPRLGKRPLELVAVQGGSSLLPVARVKLNACFGDSEGPTTLNLKGLNTLHSRDHLVTGQARHKFSSPGLLSQLRSLSPSTGLGSTSSLSPGLSSPTSPSTLSSPPSSFGESADADGVPTEMVAPQATDPLPEAPPVLCSTFSPHRPCAPNLSKVQVQQNDGAWWSHPDTAPVCGATDPFLDEHFEVKRAPVHYGLPVLATDSLQLRVLVECSMVALARQPVLAARGLVSELVCQTVPSLAPQQPVVEYCYLRQEKGGALVLLGSDPDLLPVLCGLSTDLTLSALASSFRFDTWKLVREREMQNFGTSVLHEWTGMWARLSRDSNEHAQTSQSRAKPRTPDFRLLKQKDCATGVLAGRDSWVASQVLDGHAALETLPQKQDAWAKVVTTGAASVLLGDSTPHFQLVEVPLDEPGLVVGPASPLAQGPGPRLWKLVRTDASGSHCGLHARRKVDEGQGQLPVLGLVGRPDSNFALLSCSKSLHRNCSPATGRALDSLWSRREPRPAETRHKFSRVRFNM
>DECOY_sp|Q6UVK1|CSPG4_HUMAN
VWYQGKNLAPNPRTCFQLLEPDPQGGPPPGQGPVATLPLAQGPEKRVFTETDGALGRNKPATLVQVDKHGKTRKRNLYFLLPLLLALLLLVLCMPLLVSFMNAELFSLFGKGAVAPEPSSAMPGPEGTPTSSEKGEAPRTAAEPVSLLAVSYRPAANYPETAFDLSAVAPPVGQAWLELTLSDGAPGPRAGERPGVELGRLGDELDQQTFQEVLQSGGPERTRAPRVVRVGRLPEGHRLRFPVSGRTNALEGADLVTPDRLLTAGQPWPGGAWVHLLRAVTVNVVASANVRGALALRVFHDHSSSFNTFAFVVEGQDLQFQSFASTRPGGVLLHGYQPGQLRLYAAEPEREVDSRVLQQQSLSRSGLAQPVELPRALQVELASPLLDVALSMPLPPSAGDSMSLQFLGAVSSGNAVFARLGSDVDAQTRFTVPGLGGGVLSLFGNHPRAQVEYELEGPASDPDVVSLQRASLPRASRGTRLLPVSAQPQPRVPNERDVTLAFAESTQPGAVSAGAPGQLHRAFHFGDQQTGGGGHAYVLQGAALQSQLFHPQGAHLPEESVLLQRGSPFQTVQFLVDHERSQPSPVSALLNSADLAAVTRLRAQGEPVWLKGKNWLHSRPQPCAAEFSVAVALTAAVRDAPPSSLQLELTDHAEWFPEPPMEHEYLLNGAYVEAQTFNVLAEGTSDQQAHFRLGLQPRGVRVYLLLQPDTGASSSRALTQSSLPQVSGPCVTLTQSKGLSLLVKQQATRVFFHGPSTHEGDSRLRFFGGDLTRGHSFLVLGGDLQAQTFRSVETGPARGLVRVGNSPQELTYVLDESGSDGDTRSLAEAPLPATAGEWMQLGTNTTLLPPQDNVPLVTVTFAVPHSRQDMESANAMLVFSDTLTESGDHVRYLLQEEVRMWSFASLRTAQPGDKEQLAGHQPPELVQLSLGLLTPFYPGSRVLLPPALTLSGGEPVSFNQAELPLAAPLVELEVLVGELPAGLGSAVDLSFADSWAERPSHLYLRVGTDVAEQSFSQVPDLSPPEDALARGSVMVLYGASPPKSVSFVLDAPPVAEQAAELQRRDLEAAEGQFVYKKLRHVKLLPALPGELALTVQLTADTHVPGAEVSFAMTRDPSLSGNHSYLVAGDLLDQQSFATAPQGRAVLQGRWPGATVHYHVEDGRSLDLNTDLHLVATDLTGQGGQPVVLSSGNARVLYPESAQVELLATAQHQGDSVQLQLWRGDAGSHVFLRRKRVLDEQTRFYLRPTPEDVAVLSGFLLKRDTLVLQADAFGSDADSFAVDDTTLRRLGRGAVHFRLSLTQVPAHDNVPQLARVFVRGVEEWAMDGSSEGRQTAVFPLDDETTESDDHQYVRLRGLLDENTFSTVMTKTDQTRGWARLGRHRPEMVEYLYSASNLKSVFLHDASLVGEGGEPVVLLVNTLVPADPDGGLHLPFTYLPSFYPPATRVRFFTDEVAESRAATAGYTRVGAQLDDQTFGQGDSRLTGQLQLNKRGPAQVVEYHFTPPSPGAEELTAELHATTLTEQQTNQTHLPERLLMWVTRAQLTVPFSLNSLLEQGVQVELALNEVTDYAHHQPDTSLRYRVGQEVRDQHFAQTAWWEAGEVGGAGKQQLEGFQLAGTRVFLVSVDQGVANTEVSLNAPLLPMASGQARLLGTRSHLQLARALPVKVLTAPPSAQLGDSRVFTLDQAPGRGHVYVLSGAELRECSFETAPEGPQRRDEVPLGSSTGLVQFTLGECASDPDYAQFVEPGLKPQTHELLVMLSGHPFLLHPPDNVPNVQLPLLYTQRRGLCSPMPRVATVSVELVLQDSTDESGDHLRFKRANVVDLLTFKRMAQAGPLDLELEGRHARGTVSFLVQKRSLEAEMLDLTPQVRHWELWATGGEAVVLPSLTLLQTFNAFVPPLGPEPVCPEPLEMAPWAEPALTSFAEYHGYADDEYEEEERLCGAAMRTNLALRELRRGQGNVSLDEMCGLLSANTAEPTLGRLHEQLRHSAEADLGGLLLSRGPELYSLVRGNSTHTPYQDVSLERLHANLHVSVEHPQGDAVPVSNHLLVTGQKVEVGRALHGEFLDVYLFDRRGGGAQFALPARQSQTTLTFELTGEDQTGWAPFAALSHPGSFGLAVDDSASFEEACGEHVDPTLRPLLRSGNLTAAHLCRGLRPSTRGLYPLGLTGTGGVFLGYPVELPAGPVASSANLFGDVSLTAWGEVVTLVVTHPLSDSLLTEAPTQRLLEEQGLVRLVQRLGSYLQLLLHDAPGAALLLLAEPQSTSFQLQLDLDTLATAVPVELHNEGFFSAASARLALMTLTLALALGPAPLPRPPGSQM
>DECOY_sp|P04141|CSF2_HUMAN
EQVPEWCDFPLVLLFKDLNKEFSEFTLLQTACSTEPTPPCHKQYHSAMMTLPKGKLTLSRGLGKLEQYRLTQLCTPEQLDFMESLVEVTENMEAATRDSLNLRRLAEQLANVHEWPQTSPSPRSAPASLSCAVTGLLLLSQLWM
>DECOY_sp|P56545|CTBP2_HUMAN
QENPHRENDGKHTPQNPSPAQSPHAVTPLNHTVPLGGPLLGEMAAPLGGPAVGVLGPPRYYTAGNLEPHLAQQDLVSWPASTVFFKENVCRNSPLERLGTLRRALETAAAREMELSAQESYWATHPTCLLNPAKDLPGQAFSFPESEHVDLAARGRLGKELAQALKAEDVLGRGAANVLFAGRQMKQLTFDNLLHHNHENLNCHLSVCDSQYLLDQLTYRVQVGLRSELGDQLYPDYFLVSFGFKARAVAVAQGRTGFGLLGLTERGRLAAGSAVRELQEVSQRVTGRELAQYLWTRRNYLNLLHCLTSDATEEVAASPLNCVALGLEGAKALDVNDYGSGRLVLRVLKAKFDELRETLTLTHYMMAGVAENLKVEHLEQTSQADCFAVTALKDLLPMEVTCRDGDLLAVLRPPHLPGNMLQRPLGECRLDRLRKQKVKHDVLAM
>DECOY_sp|P56545-2|CTBP2_HUMAN
QENPHRENDGKHTPQNPSPAQSPHAVTPLNHTVPLGGPLLGEMAAPLGGPAVGVLGPPRYYTAGNLEPHLAQQDLVSWPASTVFFKENVCRNSPLERLGTLRRALETAAAREMELSAQESYWATHPTCLLNPAKDLPGQAFSFPESEHVDLAARGRLGKELAQALKAEDVLGRGAANVLFAGRQMKQLTFDNLLHHNHENLNCHLSVCDSQYLLDQLTYRVQVGLRSELGDQLYPDYFLVSFGFKARAVAVAQGRTGFGLLGLTERGRLAAGSAVRELQEVSQRVTGRELAQYLWTRRNYLNLLHCLTSDATEEVAASPLNCVALGLEGAKALDVNDYGSGRLVLRVLKAKFDELRETLTLTHYMMAGVAENLKVEHLEQTSQADCFAVTALKDLLPMEVTCRDGDLLAVLRPPHLPGNMLQRPLSPEPALMTSVLLPAGRRTAKVQYPSHPTHLSQSAPPLTSPGLPAGKRPLVQPSGHPSPLPSAAVRNRKELLEMPVTYATSYARTPGPHLPNSPGPNTLAVGAQLPYTPSRLATLACPTPSSYGSNSPFHPAHTGVGPASYTAATELLHQSPASSRRPAPDGRAPSATQLPAAAGLSALDGHLLERSHSFSSRSRAPLPGRGDRRQEMQLRTCSNARLSLRVAQGLNPAVKSLDADELTALVAPSDFGQQLLAGLTAEALGERALFALFEPLVRKTGGPGQFTSLDAEYTEYAKMSPLSREAPGYRGNLAGPAVGTSGEPAAASSPDVVLCTPAVRQAPAPDLRPESLDSFVQSLPYAPVEAGRYTDPQREGRYGPSARAQSTRQGQPLKPGMGRDYLHGADQLAPRSGQMPDWSRTSGLVGYSPVRPSVGPRDYLPPKEPRVAAGSPDSYYRPELLPRSGSMVARQSDYFTFDPTSKRGAAVSNYVAREYLYPEAAVPLAADQRPHNPEFWTGEATGYTLSRRSGLRPLSEANEWPGEYWGAADWSQRSGLNLRHSPVPM
>DECOY_sp|P56545-3|CTBP2_HUMAN
QENPHRENDGKHTPQNPSPAQSPHAVTPLNHTVPLGGPLLGEMAAPLGGPAVGVLGPPRYYTAGNLEPHLAQQDLVSWPASTVFFKENVCRNSPLERLGTLRRALETAAAREMELSAQESYWATHPTCLLNPAKDLPGQAFSFPESEHVDLAARGRLGKELAQALKAEDVLGRGAANVLFAGRQMKQLTFDNLLHHNHENLNCHLSVCDSQYLLDQLTYRVQVGLRSELGDQLYPDYFLVSFGFKARAVAVAQGRTGFGLLGLTERGRLAAGSAVRELQEVSQRVTGRELAQYLWTRRNYLNLLHCLTSDATEEVAASPLNCVALGLEGAKALDVNDYGSGRLVLRVLKAKFDELRETLTLTHYMMAGVAENLKVEHLEQTSQADCFAVTALKDLLPMEVTCRDGDLLAVLRPPHLPGNMLQRPLGAWRSYSHVPLTCCLAPYRGLEDALDAVAGDGSSSGSVCPERWPEKRQSLFHYLQWLGCSKEKQLVKSQRGSSTQACLGTPGPLGRPM
>DECOY_sp|P04080|CYTB_HUMAN
FYTLEDKHKANTQYNSLTLKPNEHPLSQFRVLHVFDEDGVHKVLFYNTGAVVQKSFSVKAFVPKKFNKEEELQRSVQDALHQTEATAPQTASPAGCMM
>DECOY_sp|Q8IWA5|CTL2_HUMAN
SEAKKANKTNLKKLLTSSMFYRPEASGDRNELDELFCLFLTDVCMGYVSFFGHALLYSGVLVTLLPVWYYNLPPATDQVRLRLHTFFFFALLGVSGVLLKLGLLFLFDTKVDLVARVLLRNMLLFFARNASTCFNTGYLALMLYARNNLKFLKFELCWFCKCLCTMLKCAKFNEAKARLQDLYELLRVLLQVLALLLAGFALSGTHRYLRAGFASFLPFAPLDDKRPLAWYYSAFAGALTVQGLALVFNALWFFMFANFLQLGLLRAHYGSEGGYFAFQRCANPCRQSENSSPFTEPNCKTATFPCPSDDFKLYVAENSTSLFVATSAWYALCLCLLFFTVLPYLLSCMVYGVRASAKELLALALLRKRLLFLLLLLLLVELLSLLLMFALWTRQLHLYRVFDTQFGLDVLSVDSGAERGRLSYEMYCHFLGYGLVLLVMLLMVWVMLGALRFLLLLFLLSMAMALVLGLLLWYWSVTYDEFRLMALRQAELVGNKKAAGEVLDTLKRNSGHGDEYTTENGVMLVKGYAHLAPFRRCALKPSPLLVAPCDGDQLVEAVKGNKNFGPVCFKQYYEFRDSRSANLYTLRYDPKCEVCLQPTPCQFELLVLPSAKCVLNFYFLYKPNEKNTKGQGCFERGSDTPYLKRVPDGHTWALLGVAVYGVLALLLFVCCLLDTCRGNYLPKGFTPDKYQPTGKHGYYHRPEDGM
>DECOY_sp|Q8IWA5-2|CTL2_HUMAN
EEAERKAGEEASKGLLLRDLEPSMFYRPEQSGDRNELDECFCLFLTDVCMGYVSFFGHALLYSGVLVTLLPVWYYNLPPATDQVRLRLHTFFFFALLGVSGVLLKLGLLFLFDTKVDLVARVLLRNMLLFFARNASTCFNTGYLALMLYARNNLKFLKFELCWFCKCLCTMLKCAKFNEAKARLQDLYELLRVLLQVLALLLAGFALSGTHRYLRAGFASFLPFAPLDDKRPLAWYYSAFAGALTVQGLALVFNALWFFMFANFLQLGLLRAHYGSEGGYFAFQRCANPCRQSENSSPFTEPNCKTATFPCPSDDFKLYVAENSTSLFVATSAWYALCLCLLFFTVLPYLLSCMVYGVRASAKELLALALLRKRLLFLLLLLLLVELLSLLLMFALWTRQLHLYRVFDTQFGLDVLSVDSGAERGRLSYEMYCHFLGYGLVLLVMLLMVWVMLGALRFLLLLFLLSMAMALVLGLLLWYWSVTYDEFRLMALRQAELVGNKKAAGEVLDTLKRNSGHGDEYTTENGVMLVKGYAHLAPFRRCALKPSPLLVAPCDGDQLVEAVKGNKNFGPVCFKQYYEFRDSRSANLYTLRYDPKCEVCLQPTPCQFELLVLPSAKCVLNFYFLYKPNEKNTKGQGCFERGSDTPYLKRVPDGHTWALLGVAVYGVLALLLFVCCLLDTCRGNYLPKGFTPDKYQPTGKHGYYHRPEDGM
>DECOY_sp|Q8IWA5-3|CTL2_HUMAN
SEAKKANKTNLKKLLTSSMFYRPEASGDRNELDELFCLFLTDVCMGYVSFFGHALLYSGVLVTLLPVWYYNLPPATDQVRLRLHTFFFFALLGVSGVLLKLGLLFLFDTKVDLVARVLLRNMLLFFARNASTCFNTGYLALMLYARNNLKFLKFELCWFCKCLCTMLKCAKFNEAKARLQDLYELLRVLLQVLALLLAGFALSGTHRYLRAGFASFLPFAPLDDKRPLAWYYSAFAGALTVQGLALVFNALWFFMFANFLQLGLLRAHYGSEGGYFAFQRCANPCRQSENSSPFTEPNCKTATFPCPSDDFKLYVAENSTSLFVATSAWYALCLCLLFFTVLPYLLSCMVYGVRASAKELLALALLRKRLLFLLLLLLLVELLSLLLMFALWTRQLHLYRVFDTQFGLDVLSVDSGAERGRLSYEMYCHFLGYGLVLLVMLLMVWVMLGALRFLLLLFLLSMAMALVLGLLLWYWSVTYDEFRLMALRQAELVGNKKAAGEVLDTLKRNSGHGDEYTTENGVMLVKGYAHLAPFRRCALKPSPLLVAPCDGDQLVEAVKGNKNFGPVCFKQYYEFRDSRSANLYTLRYDPKCEVCLQPTPCQFELLVLPSAKCVLNFYFLYKPNEKNTKGQGCFERGSDTPYLKRVPDGHTWALLGVAVYGVLALLLFVCCLLDTCRGNYLPKGFTPDKYQPTGYAGKRNEDEM
>DECOY_sp|Q8N2A0|CX062_HUMAN
GLLQLFCKSRPASHSVGTLGASQSASAPPDGSTLKLLGAQGVHHFGTEVSFVFLRLTHHCAETTEAVQSASVPSNSSGLRLLNYHASLTGSCERLPLLTLSRWATTTHAQLGSFHSASTPPDSSSPLDVLCHALLAGSWERVPLLALGQSFCSGLLGSEEWNCSKGYLELKSPM
>DECOY_sp|P33240|CSTF2_HUMAN
GAPTKLQQSKELLLLSRQQEPPLMALQDATLQLVQMLLAKAEHDQPTVQNQGPSFGGPQSGGQLSAGQMGTGQMVPVRQSGQPVVAGMNLPSPGQMGSPLPRGPGPVPRGTDMRGAEMRGVEMRAEAMRAEAMRAEAMRAEAMRAAELRLGDARGAEMRAEAMRLGDARGPRDGRGGDLPPRGQDLMPRGPEAMLRPPEPLPGRGLEHPPPRGSEHGPVHHMPPGQHPPGLYRGPEVEGTVSLLTGRGPDNPADGLLRGPTPVNAPLSRGQMARAPDQMPVQRGEMSVPGSGPMGVQAQMGGGPALSGPGPGTVAAPMQGPAPVGGQMSAQMLPPAGNVHMGGLSQAQPAQPNQQNMSVNSGSGPGAGHVPQPNGALLTPLNTRQHLKLLALEPDVRLMVVQAQLLAYALQPNQLLMRNAEQPSNQVCKLMKQMLEFMQEPPLSAVKASLSEPADEPSLTEGYPSELVPAGTGLKSLEKEKNESAANDRVLRFGSARLGNERNMASLATEQDQYECFGYKGKPGTREDYVRLFSVVPGVESFLKDLQEETAEYPLNGVFVRSLRSDVAPRDVTLGAM
>DECOY_sp|P33240-2|CSTF2_HUMAN
GAPTKLQQSKELLLLSRQQEPPLMALQDATLQLVQMLLAKAEHDQPTVQNQGPSFGGPQSGGQLSAGQMGTGQMVPVRQSGQPVVAGMNLPSPGQMGSPLPRGPGPVPRGTDMRGAEMRGVEMRAEAMRAEAMRAEAMRAEAMRAAELRLGDARGAEMRAEAMRLGDARGPRDGRGGDLPPRGQDLMPRGPEAMLRPPEPLPGRGLEHPPPRGSEHGPVHHMPPGQHPPGLYRGPEVEGTVSLLTGRGPDNPADGLLRGPTPVNAPLSRGQMARAPDQMPVQRGEMSVPGSGPMGVQAQMGGGPALSGPGPGTVAAPMQGPAPVGGLSQAQPAQPNQQNMSVNSGSGPGAGHVPQPNGALLTPLNTRQHLKLLALEPDVRLMVVQAQLLAYALQPNQLLMRNAEQPSNQVCKLMKQMLEFMQEPPLSAVKASLSEPADEPSLTEGYPSELVPAGTGLKSLEKEKNESAANDRVLRFGSARLGNERNMASLATEQDQYECFGYKGKPGTREDYVRLFSVVPGVESFLKDLQEETAEYPLNGVFVRSLRSDVAPRDVTLGAM
>DECOY_sp|A6NEN9|CX065_HUMAN
KMKQTKTNLRQKGKRNFDRPRNFTPKRSTKKKSDRSGSKQSPVSAPPELLVKKVAKEKMQMLRRRLELADCQRLLAVLLWPEPKNLLPVFRAYANERLTGPPRGEKVCVYYTRSATLKYSAYEAHNKPMLFLKMKMGTQECLDLTNKTPKLKVRSLYYLLVVVACNTNVLFQQNDGKHLLFKF
>DECOY_sp|Q9H4R4|CT191_HUMAN
VFKVVKKKQKLLLQQEKVALREDRVDMCELLEKESKLSPSANQDDGCPQGLLPSSPAEKHGGFAPDQQHHTSPFTKYVSHPPYHSQETSFAGQNPPYGSSSM
>DECOY_sp|O43169|CYB5B_HUMAN
SKSSESTYRYYLFGLLVAGLLPLLWYAWCKSCTDKNSPKDSGSEKPLDSPHLDGLYYKQLMREADSSHGVDEFSESADVGAQELLVEEGGPHENLRFTVDYRVGHLVLWLKELSRKNAVEERLYYTVSTEVEQKGGDSGSAEATAMSGSM
>DECOY_sp|Q5QP82|DCA10_HUMAN
KFPQYLSRVGSLCGSALQCHTPSKFTTLVVDNHSYLRSLRVLPSAKEPLCDVLESCKQDFGLRLLGYGHPSSLRMGDPSFCLKELYRGGVNAEELYHTRLLSRCPSVRPVPAGEQFEYVCTCEEDDSNSSRCLLTAWKGPHLQLSTLCNGHDSEGLVEPTVVELSRNPSVGREQSRASMKHESSNSDSHHCPSGSRVPGSSSSSTTLDSSSTRRTRALLPYSGVELKSTLDLDHLLLLYGSSTSLLKMSCDPTRLRMMLRFTHFKKFHPCGDETRYNTDWLLVNGDFGSTVLRLTNTDYELKNVWSTHGHLTCKVTNKRLLDWLALTTDDSCTAFRLNDLRFLNNVCDEHAESLKTLKHSSLPDFLLVETQECAVTLVSGDPSYELNFVAGHRTTSLYVSDAPHLSGYLSTMRTFNRDAPDVFLRGGLRSKELWGFRLAGPGGLGAGLGRHRGKSRACDPGRRPCPPSPPSPEGPASATSSEPAGPLGLEGRSPAPSLSPAGRRPPRSAPPPPHTADAGPHLPSPPGTAAAQGEHPTPEEAGAGASGDGGPSHPGFPFM
>DECOY_sp|Q5QP82-2|DCA10_HUMAN
KFPQYLSRVGSLCGSALQCHTPSKFTTLVVDNHSYLRSLRVLPSAKEPLCDVLESCKQDFGLRLLGYGHPSSLRMGDPSFCLKELYRGGVNAEELYHTRLLSRCPSVRPVPAGEQFEYVCTCEEDDSNSSRCLLTAWKGPHLQLSTLCNGHDSEGLVEPTVVELSRNPSVGSSSTRRTRALLPYSGVELKSTLDLDHLLLLYGSSTSLLKMSCDPTRLRMMLRFTHFKKFHPCGDETRYNTDWLLVNGDFGSTVLRLTNTDYELKNVWSTHGHLTCKVTNKRLLDWLALTTDDSCTAFRLNDLRFLNNVCDEHAESLKTLKHSSLPDFLLVETQECAVTLVSGDPSYELNFVAGHRTTSLYVSDAPHLSGYLSTMRTFNRDAPDVFLRGGLRSKELWGFRLAGPGGLGAGLGRHRGKSRACDPGRRPCPPSPPSPEGPASATSSEPAGPLGLEGRSPAPSLSPAGRRPPRSAPPPPHTADAGPHLPSPPGTAAAQGEHPTPEEAGAGASGDGGPSHPGFPFM
>DECOY_sp|Q92466|DDB2_HUMAN
RMRTAEEQSWLLLHYGMASALTDGMPNFENLSSLGSSEPDYLQCMKMGSNGDFVDLRTLEYPTCKSFNPDPRYGVVLLNRYPHWAKALPTLHQFRHHPHPLLGLPCDWQSASYRVLEKSQDTTLRLAGDPSFCAANVPRHHPLSYLFSKARGVRQLDWKLVTQDVSATALFWDCCPNLAVHTKKKVHRMLNWLKEGDMNLLLVNGVNDGTVVRMSSASVDLSCFWLNLTDSSAFRVLLNKGFDQRLTTGEMSSAYFQNTNLPNKFLGTLSGGAGLKLFGTKPKDLGFNWLMLDGKGSGVAVTSPHTPHWALSTRRADFPAKAQLRLYSDLTHLFSQQLGQQVSPWSRAGKLHQHLRTVLRSCPPLLQPGALGVWLCDSDRRCSPGSKGACKKLAEPELELPRSRKSRNRPLVLESKTQTERKKPPKA
>DECOY_sp|Q92466-2|DDB2_HUMAN
RMRTAEEQSWLLLHYGMASALTDGMPNFENLSSLGSSEPDYLQCMKMGSNGDFVDLRTLEYPTCKSFNPDPRYGVVLLNRYPHWAAKLFGTKPKDLGFNWLMLDGKGSGVAVTSPHTPHWALSTRRADFPAKAQLRLYSDLTHLFSQQLGQQVSPWSRAGKLHQHLRTVLRSCPPLLQPGALGVWLCDSDRRCSPGSKGACKKLAEPELELPRSRKSRNRPLVLESKTQTERKKPPKA
>DECOY_sp|Q92466-3|DDB2_HUMAN
LVLHKLFGTKPKDLGFNWLMLDGKGSGVAVTSPHTPHWALSTRRADFPAKAQLRLYSDLTHLFSQQLGQQVSPWSRAGKLHQHLRTVLRSCPPLLQPGALGVWLCDSDRRCSPGSKGACKKLAEPELELPRSRKSRNRPLVLESKTQTERKKPPAM
>DECOY_sp|Q92466-4|DDB2_HUMAN
RMRTAEEQSWLLLHYGMASALTDGMPNFENLSSLGSSEPDYLQCMKMGSNGDFVDLRTLEYPTCKSFNPDPRYGVVLLNRYPHWAKALPTLHQFRHHPHPLLGLPCDWQSASYRVLEKSQDTTLRLAGDPSFCAANVPRHHPLSYLFSKARGVRQLDWKLVTQDVSATALFWDCCPNLAVHTKKKVHRMLNWLKEGDMNLLLVNGVNDGTVVRMSSASVDLSCFWLNLTDSSAFRVLLNKGFDQRLTTGEMSSAYFQNTNLPNKFLGTLSGGAGLQQVSPWSRAGKLHQHLRTVLRSCPPLLQPGALGVWLCDSDRRCSPGSKGACKKLAEPELELPRSRKSRNRPLVLESKTQTERKKPPKA
>DECOY_sp|Q92466-5|DDB2_HUMAN
SGPEMPVSVLKEGDMNLLLVNGVNDGTVVRMSSASVDLSCFWLNLTDSSAFRVLLNKGFDQRLTTGEMSSAYFQNTNLPNKFLGTLSGGAGLKLFGTKPKDLGFNWLMLDGKGSGVAVTSPHTPHWALSTRRADFPAKAQLRLYSDLTHLFSQQLGQQVSPWSRAGKLHQHLRTVLRSCPPLLQPGALGVWLCDSDRRCSPGSKGACKKLAEPELELPRSRKSRNRPLVLESKTQTERKKPPAM
>DECOY_sp|Q5JZY3|EPHAA_HUMAN
VQVGQGQLQLRVAQLASLGSLLAREHEALSLGLSVLDQATMEAVAELSGYGAAAFSKDRYCLDLAELWAGVSGFSPFTSFRADALPTPRPPCTTLAKCPPEPDQVKMSLLSHLQSRFREPPGKDQWCDLMRLHLLNPCRPPNPRLFGDEVKALVDQGSMDWYRPEGFAMVEWMLLGFSWVDSASSFHGFQLTEPAAWLAPRSGSMTTYVAERSRDPRGGFGSKLCVLDSSVLVRAAHLRGHVYGMESLKYMASALGPLLGMLQGAVLQGERRHLFGDLAGHSMYETVLMLTSRGTVVGERLVLHSHDFQGLTLAEALFGRLQSDSASRDLMHVAVLLERQGPLQLCGCCLEGRFGGGLRSELTVKSADLKEAFLHVAQLLDGCSQPDLFRRTTPKVFHFYLEEEDHADGGKGGYSCRRPWLALVSMVSGLVLLASLTVVTVVLAPSQRDSGSAAEGLTQVELSPNFSQAEWSPGPSARALQFVRYTAKPLNTVTVTPAGKTVMSYTQESQKGEYRYLEYETDNAGPAGAPLPREWSLSVSQPERVRRDLEDEEWPAGPGTSVTVQAYTTGAAAAPGSVGNLAARVVTRYAGRPLHLLTARARLGAERQPLFARVPGCPECAGAPGREGRCLCLLSYTVDRSGGSDAPPLRWRLLVLPRSSLSYQLRDPASPRPTCSASPPDTPRSAYSDQCVCFTSANELRASHEPCPSCLRRPPSKVYFGPPCAECFDRGEQFGASCSRCGVPVLWEGDAGCHRMPPSGPEGESHAVCTGAVEVLTSFASEAATAPFTALRGVTRACKQYYRVVSVLAVCAGVDQFALHFRRGSLPGLREVETNKLKRMEGLDGQTFSEDAALTDKRLRPSGGRLRPRGGLDAETELYYVNFTKECTGAAGPLSSCRDLTFQLEVFRLQRGRGSLWGTQLWNDQNPELVNCVQYRTLRPDHEDVGSLEEWGNSPLATWGLEAQSKASDLLLVEEATGRPWPGLLLALCLQRMLFCRLLPHPGACTEM
>DECOY_sp|Q5JZY3-2|EPHAA_HUMAN
VGVRGGGALQLGECFDRGEQFGASCSRCGVPVLWEGDAGCHRMPPSGPEGESHAVCTGAVEVLTSFASEAATAPFTALRGVTRACKQYYRVVSVLAVCAGVDQFALHFRRGSLPGLREVETNKLKRMEGLDGQTFSEDAALTDKRLRPSGGRLRPRGGLDAETELYYVNFTKECTGAAGPLSSCRDLTFQLEVFRLQRGRGSLWGTQLWNDQNPELVNCVQYRTLRPDHEDVGSLEEWGNSPLATWGLEAQSKASDLLLVEEATGRPWPGLLLALCLQRMLFCRLLPHPGACTEM
>DECOY_sp|Q5JZY3-3|EPHAA_HUMAN
HPPLGPKDQWCDLMRLHLLNPCRPPNPRLFGDEVKALVDQGSMDWYRPEGFAMVEWMLLGFSWVDSASSFHGFQLTEPAAWLAPRSGSMTTYVAERSRDPRGGFGSKLCVLDSSVLVRAAHLRGHVYGMESLKYMASALGPLLGMLQGAVLQGERRHLFGDLAGHSMYETVLMLTSRGTVVGERLVLHSHDFQGLTLAEALFGRLQSDSASRDLMHVAVLLERQGPLQLCGCCLEGRFGGGLRSELTVKSADLKEAFLHVAQLLDGCSQPDLFRRTTPKVFHFYLEEEDHADGGKGGYSCRRPWLALVSMVSGLVLLASLTVVTVVLAPSQRDSGSAAEGLTQVELSPNFSQAEWSPGPSARALQFVRYTAKPLNTVTVTPAGKTVMSYTQESQKGEYRYLEYETDNAGPAGAPLPREWSLSVSQPERVRRDLEDEEWPAGPGTSVTVQAYTTGAAAAPGSVGNLAARVVTRYAGRPLHLLTARARLGAERQPLFARVPGCPECAGAPGREGRCLCLLSYTVDRSGGSDAPPLRWRLLVLPRSSLSYQLRDPASPRPTCSASPPDTPRSAYSDQCVCFTSANELRASHEPCPSCLRRPPSKVYFGPPCAECFDRGEQFGASCSRCGVPVLWEGDAGCHRMPPSGPEGESHAVCTGAVEVLTSFASEAATAPFTALRGVTRACKQYYRVVSVLAVCAGVDQFALHFRRGSLPGLREVETNKLKRMEGLDGQTFSEDAALTDKRLRPSGGRLRPRGGLDAETELYYVNFTKECTGAAGPLSSCRDLTFQLEVFRLQRGRGSLWGTQLWNDQNPELVNCVQYRTLRPDHEDVGSLEEWGNSPLATWGLEAQSKASDLLLVEEATGRPWPGLLLALCLQRMLFCRLLPHPGACTEM
>DECOY_sp|Q9UN19|DAPP1_HUMAN
MFLFRSRSLTGEGQNLKRQLQSKLRWLKLLWEDAEVGKTACLYFRTFPFVLCFCNRVEQSYDFQVASCETLDLRLLPEPSMQKDFKYLERNHLTFRWKTWKTVLGGKQTLYGKETGLSPATPVLDDERTGTQMATHRVVSEYLSPEEKRYPVPKHLVMLTGTESGLLPQNAFKHVFKDLSSFENFGKFFSYGTYEVHFKHVSKDRAVSLSYLGTTENSRDLLYSGDCGNSLLLAEAARHTLNGHYWGLDQLLEAEGDRSSWLDSPDQTSKMGELLERAKG
>DECOY_sp|Q9UN19-2|DAPP1_HUMAN
MHDKTEEPSLCLASLLCKSKDVKLRWLKLLWEDAEVGKTACLYFRTFPFVLCFCNRVEQSYDFQVASCETLDLRLLPEPSMQKDFKYLERNHLTFRWKTWKTVLGGKQTLYGKETGLSPATPVLDDERTGTQMATHRVVSEYLSPEEKRYPVPKHLVMLTGTESGLLPQNAFKHVFKDLSSFENFGKFFSYGTYEVHFKHVSKDRAVSLSYLGTTENSRDLLYSGDCGNSLLLAEAARHTLNGHYWGLDQLLEAEGDRSSWLDSPDQTSKMGELLERAKG
>DECOY_sp|P32321|DCTD_HUMAN
QKLQSRPSNLSDFDLVKLSKCPLKRFFTVGAMNFLRLAATAEDSDHKYDSMFLVKELGAQLLKLACENCPFLAVYMSCKGVDTSKNNMLANLEAHCVYPKYTDKELANRRTWPLVDDSCGNPMGNYGLGVKLNESNVLCAGVQSNPKDRSQASLFAVAMFYEPWELYDRKKDCSVESM
>DECOY_sp|P32321-2|DCTD_HUMAN
QKLQSRPSNLSDFDLVKLSKCPLKRFFTVGAMNFLRLAATAEDSDHKYDSMFLVKELGAQLLKLACENCPFLAVYMSCKGVDTSKNNMLANLEAHCVYPKYTDKELANRRTWPLVDDSCGNPMGNYGLGVKLNESNVLCAGVQSNPKDRSQASLFAVAMFYEPWELYDRKKDCSVESMNPGCPQGGGVM
>DECOY_sp|Q86SG3|DAZ4_HUMAN
RRDQLLCVLYWKWYAETWLRRNQEGVPCQPPMQYNYVHFQYGTTVQVASNPYAPFAQYNYVPLQYGTTVQFPSSPYAPFAQYNYVPLQYGTTVQVPSNPYAPFAQYNYVPFQYGTAVQFPSNPYAPFAQYNYVPLQYGATVQFPSSPYAPFPQYNYVPFQYGTAVQFPSNPYAPFAQYNYVPLQYGATVQFPRSPYAPFPQYNYVPLQYGTTVQFASDPYTPYEQYNYVLLQCGTLVQGPSHPYASYAQVHQTVPNPTLQPQLYTETNPRNWVNQFQPPPPPNVVLRPVQPRHACKLKRGLAQPKLKKLGHFHLQSGVKLQVDVDNVFSVFGYKVGSGRLTTNKLVKEVSGRYGFCSGLETEDRMADLGGVFVTNPVKLGEPLVWGQSAAASSSQTSARESLTSNPTEPNAASQVHQTVPNPTLQPQLYTETNPRNWVNQFQPPPPPNVVLRPVQPRHACKLKRGLAQPKLKKLGHFHLQSGVKLQVDVDNVFSVFGYKVGSGRLTTNKLVKEVSGRYGFCSGLETEDRMADLGGVFVTNPVKLGEPLVWGQSAAASSSQTSARESLTSNPTEPNAASM
>DECOY_sp|Q86SG3-2|DAZ4_HUMAN
RRDQLLCVLYWKWYAETWLRRNQEGVPCQPPMQYNYVHFQYGTTVQVASNPYAPFAQYNYVPLQYGTTVQVPSNPYAPFAQYNYVPFQYGTAVQFPSNPYAPFAQYNYVPLQYGATVQFPSSPYAPFPQYNYVPFQYGTAVQFPSNPYAPFAQYNYVPLQYGATVQFPRSPYAPFPQYNYVPLQYGTTVQFASDPYTPYEQYNYVLLQCGTLVQGPSHPYASYAQVHQTVPNPTLQPQLYTETNPRNWVNQFQPPPPPNVVLRPVQPRHACKLKRGLAQPKLKKLGHFHLQSGVKLQVDVDNVFSVFGYKVGSGRLTTNKLVKEVSGRYGFCSGLETEDRMADLGGVFVTNPVKLGEPLVWGQSAAASSSQTSARESLTSNPTEPNAASM
>DECOY_sp|Q9P219|DAPLE_HUMAN
VCGYEYWVTQPDGGPEPSAPSKSSVSRGSCDELRAGLHPALDPRSGPKSAPLGESCGQGPVGDGESLSLGRAVPTLTAVEGRSPPKAKPRTAAPAAAPSFHLLQSNSGSGAAAAGAGATALAPATASQHLPARLEKELPAPSRRFTDLRPRSPGPGQCSSGKAGVLPRTREALSHSSPPAPSQLTHSGTREGGLAEPAGKLQPSEKQCAEPGSRALLDASALSFRASLSARSSAPAHSAPPVPARQRPGLSLSQPPQARQPAVSPPAEAETRLFNKPVYQGKPLRPGESTPAAKMVTPAVFNTPKMAGKKEAPPGPQGGLAPPDSKRAFYDSLLDRDCSPTDHTPSRSNSEELFEELTVMESSPSASCRPVGVYPPATRKGQAGEQPLPGRNPLPYERLHAGRNGPTSAREPLTALRDSPLLDESSFSERSGHLQESSKGLNLPSSNSSTRNSSELSSRVYSPRQHNPVEFELSPECLNDDSNYKGRTGPRHALPTSNSPATTTASTSCRTSGLESPWRSMALDTSADRSLTDRGHPSRKGKPLDGPKGGVSGNHARDEEACNSGLAPTDPNEAQRSLPQSAAPSAPDSSELQWPPSDVTKSRLRESGKKEKPLKLVLKAAGLWHKKKNPPPDYKFYQDMKLEEKLKERRHLANKLDLYKQQEEHYQKENEMNQELLMQNQQSLLQLQSLLHHNEEELNKGRLSLLECHNDKLTLSLDMTQHQKELEDRFAQRWNLELQANNLSKTLKETHAHLEEYEKGLQHHLFNRLVEDRGRLQNEGMALANRTQEQQLAREETTLKVREEELEKRKALMDGRHEGLKEHELELRNHLKTLCSHRQLLAEYEASRQEHLTGLHEHDQLLAEYAATLQEQRQQLSENETKEATHHNQLLTYQATLAASQSSLTSNEVQKLATQTQLTTNHEQLFASKQQLTLLQSSFTVNQTELHQLQKELLKQEAQLAANRNELELRAKDRVLLEMTAKEHGPGWAKEGQHSAAKPTGAKHFSNQLHQGEGQNRQLTECKKELMQLESELRSLNQKAEEMQAELLVKLEKEMALTKTLASERELGNKLKYTDSGSDDEQLLLRLGENKVELEQSKLDLESSLQQKSKLELVLDRELTTLRTAHVTVKQTLRDNKDELKEKLGAARDRCALKEDLRASKEEVASKLATSDDLVAKDLEVQQWRKLAKEELKKLKDELQAVEQELKRAKDEAGELQANARLLLAERRDLARQEAELEGLESELTQKTHSSSELSQQRLLNEASVSQYSLERLEKKSGLKALLDVKRNLEKEREELQQNREEMQAKSLTTRFMTEVRRLLELNEADLKQNRDELGELQLSVNQLTDLKRSLRTNELQLGQSEHELAEKVETATELSTKRVARLGNEEQRLQLREEKLERAEKGKEAELQRDHLRKQEFELQSKLGNAETVTQHLKANKEEVKDRMAESSVQRSRELSWMRHLANKDEQELKDLRQKADKALTEMDSQLQKERELLEESLTELDQNSKQREELQTQKLEKKLSLQHNKGLEEEKCLGSEELVLSARDLGQLTSQLSQNKEEKLLRLSSACENLEFVFKRSSADSLDAKNSLQELEWGLHASENMSKQQALELVMNEELLEERKKLDTRDDLELDHKLKSLQLNKEEHELKVDRGRAAATLQEELMKATELLLLNDRELEERMKAYFDVDHKLKERCTLELERLERVNKARELSDLERDYRAARSADAALQLNEKQKVQLELVLQDVERHTDVLQEKTDELERQRRVRLKATDALEVALHKQDESSLSSTPSPTSDASSKSLPSPPHQAQLYRDEQTLDVLLETCERDDQLRRLLHLVMRSSLAELEEPAVDPLELWQLDFVNEQNHTVEQLHAVLGAQTELDLKQREELFLKREECQVACGLVLLLKKVLEEMKSGSLPRDGLMLVNPLNMVLLQQLVEQYYKTLRNVLLTLNQRLLNVDNNVKHNRLQNTRPPDLQLMLQNLFLGDVLDMYMTLNDQSGSGFPGFKTVWTVLPSQLFLELLESVTVDM
>DECOY_sp|Q9P219-2|DAPLE_HUMAN
VCGYEYWVTQPDGGPEPSAPSKSSVSRGSCDELRAGLHPALDPRSGPKSAPLGESCGQGPVGDGESLSLGRAVPTLTAVEGRSPPKAKPRTAAPAAAPSFHLLQSNSGSGAAAAGAGATALAPATASQHLPARLEKELPAPSRRFTDLRPRSPGPGQCSSGKAGVLPRTREALSHSSPPAPSQLTHSGTREGGLAEPAGKLQPSEKQCAEPGSRALLDASALSFRASLSARSSAPAHSAPPVPARQRPGLSLSQPPQARQPAVSPPAEAETRLFNKPVYQGKPLRPGESTPAAKMVTPAVFNTPKMAGKKEAPPGPQGGLAPPDSKRAFYDSLLDRDCSPTDHTPSRSNSEELFEELTVMESSPSASCRPVGVYPPATRKGQAGEQPLPGRNPLPYERLHAGRNGPTSAREPLTALRDSPLLDESSFSERSGHLQESSKGLNLPSSNSSTRNSSELSSRVYSPRQHNPVEFELSPECLNDDSNYKGRTGPRHALPTSNSPATTTASTSCRTSGLESPWRSMALDTSADRSLTDRGHPSRKGKPLDGPSLVSM
>DECOY_sp|Q9P219-3|DAPLE_HUMAN
VCGYEYWVTQPDGGPEPSAPSKSSVSRGSCDELRAGLHPALDPRSGPKSAPLGESCGQGPVGDGESLSLGRAVPTLTAVEGRSPPKAKPRTAAPAAAPSFHLLQSNSGSGAAAAGAGATALAPATASQHLPARLEKELPAPSRRFTDLRPRSPGPGQCSSGKAGVLPRTREALSHSSPPAPSQLTHSGTREGGLAEPAGKLQPSEKQCAEPGSRALLDASALSFRASLSARSSAPAHSAPPVPARQRPGLSLSQPPQARQPAVSPPAEAETRLFNKPVYQGKPLRPGESTPAAKMVTPAVFNTPKMAGKKEAPPGPQGGLAPPDSKRAFYDSLLDRDCSPTDHTPSRSNSEELFEELTVMESSPSASCRPVGVYPPATRKGQAGEQPLPGRNPLPYERLHAGRNGPTSAREPLTALRDSPLLDESSFSERSGHLQESSKGLNLPSSNSSTRNSSELSSRPSVPGGSSGPWGPLTSSPM
>DECOY_sp|Q6PJP8|DCR1A_HUMAN
YGAEKLWREFKYEMTRSKSWTGVNVTPLKLQKLVPQWRKFMELYSSHESYPLGYLSLNKGTQPLVDARLTKFNSHTWGTRPFALLQNKYGGKKCLHSQLKGFNLQMMPLLHVLSSCMDTTLLSNLEPLNLCQLKTKYEQSMGKVSGLVDALALFKVKEGLSYTGCVVLAHPNLTVAEFATNLARFLVEQQSPFTYEPSCYTTDLYLMHKVQDALLRSEMSPDRAFDGTHLLVTGNPLYFLLMVAGPCHNADLLVKVVGNVLCETDLPLPHLYQEQVHKLKNLLNGTLESCYVPFTFKHSLGAYHDSHFHTLFYATCGEVVGYQFADVTFGTGPKKLYFPCKKRTSGGVNSSEPKKLNRGQLGGHAKSTFKVKVSLNVAESETNLLHDRKSQCAGEQLSNKRSRKKCRQQRSESSLEVSLQSEHLTSADFELDSLKSEKRKACQSRKSQNPSPVPNLNLGELASEGLKLEKRKEPPLGFYVGLDMKQMKSTVPRHANKYLGSPLKLLKYPAPTSSLNETNLLTKAGVPVGELKRACFCASNTNKNANLNESSKRLLTNQTPQSSLYGEVQSEFKPLMLKSVLPLSVQNYVSSEELVKQKQNSQASHFEPEDKPKATAQHVSAAKLGALAPPFLVFDGGTCALDYPLTSENNQSLPQSLDNLSNRFYLGEDKYRDTLFSNKVPCSEDQKLLDPGRKKHFFGCSDDDEELSGKDSSETFFLQEQSDDKPEDLDHTDEDSQLPSYSLECDSFDNEPLPLNLHESNNARLLAVGVKLDNEVFDTFQLAQQSTQLHTSKLESAETLSPKKSFYQTMLLPDNSVSNDTQNQYSSRWEELSCLVGKSTESFSGGSAPSPSSFPHDGRASQALLFHTRKYYHFPLTSTCLLGDPCETERSPPSDLCEFVHRWPTQGLLSSFPMQCNPCYGDYVRPKLPSVHQKSQRTCKLGPTTKEDQTQQLGDGCSSNQSSAVSTQCGANGLPVEHKDVKEAEARKRARNRKSSQKYGDTKAEVKSLLKNSGNNPDRKVKRKPKSYEWLDEESLDELM
>DECOY_sp|Q6IWH7|ANO7_HUMAN
QQLQSKAPVTFPTWHSSLESGEPQEKDTGNTGFLVENEALAKQALYYRKEKVLEVSEPLDPVLLDLRLGVSFVVHEFVLVFARLLALLNWYTQSYHGDDRDFRARYCRTNHAAAFSSPRAALTFNLFRGLDHRATRWYYRAPLFDSSFALLFANSLVALHTLGALLHFWLGLDQRAEAVRRPYECVKRFADRLLEVWNNLLAFLPALPCAAVFLTVFGFQLVMELYEDFLGECPVLEYDDEWPGQSAGASAGKRKKARSRLKFQWWKGKLPLLVEQMNNLVKQGVMLVLLEQALELLCGGAACEERNVGFLTHYNGPYGVRFKGFFALYVPSSYFNVFQFLFKVLTFADEKFTQRTHMERWTLVHALSVYKLSLLLLFVLNVVSGTLSARLSAWAALLTNGRSSVVLAMLRAYLLLSVLCMVVVAVMVVLVVSGALRRMRARSEPFYPEDEGTLPNPATMPASAAFQRPRPEETDEYDSCDRWYALTAKRKSWYELLLVAWLAMFLSFFVTGGHDFRLGAQALACASSLLWFPCDLCLPCMEFSKDSGCLEQTPLDSFVLFCGVLFVLTGVVAAPLLWGTYFGLWAFYLAKFVGERRYVHDLPQKYNKWGRWAWHQFLVRQQNRLPAQPGEPPKTFPGDHLPFAASLVGEALLQHLGLLKKNEHGYPKTALLEFLLQRKHTSTFFTDQNDSGLRFPKLNRVRFCSYYEPPVDPVVELLVNPLGLWALLGASWNSAQNPLEQLPKLRLLDEAYYCLVAWSASLLAYHVTTNGDQVDQQDVCLGARALNDLFTREWRTHMDRTRDAASDQRQDKLLDEEWVLVFDARLKGASPPRACAAAQQGGPESAHATSGYSRKGEAEPPSVDLLVTSDEEQRRRALRMRSACHSGSSTESTMARWEAHAQRDCYLGRTVAPCLTPLPPGQLGAWATAARMM
>DECOY_sp|Q6IWH7-2|ANO7_HUMAN
AALDHTVSHLCRPPGQGHCGRGVQDVCLGARALNDLFTREWRTHMDRTRDAASDQRQDKLLDEEWVLVFDRLKGASPPRACAAAQQGGPESAHATSGYSRKGEAEPPSVDLLVTSDEEQRRRALRMRSACHSGSSTESTMARWEAHAQRDCYLGRTVAPCLTPLPPGQLGAWATAARMM
>DECOY_sp|Q6IWH7-3|ANO7_HUMAN
WTSSNPLACRPRPMGHLPSGAPAEAVEFVLVFARLLALLNWYTQSYHGDDRDFRARYCRTNHAAAFSSPRAALTFNLFRGLDHRATRWYYRAPLFDSSFALLFANSLVALHTLGALLHFWLGLDQRAEAVRRPYECVKRFADRLLEVWNNLLAFLPALPCAAVFLTVFGFQLVMELYEDFLGECPVLEYDDEWPGQSAGASAGKRKKARSRLKFQWWKGKLPLLVEQMNNLVKQGVMLVLLEQALELLCGGAACEERNVGFLTHYNGPYGVRFKGFFALYVPSSYFNVFQFLFKVLTFADEKFTQRTHMERWTLVHALSVYKLSLLLLFVLNVVSGTLSARLSAWAALLTNGRSSVVLAMLRAYLLLSVLCMVVVAVMVVLVVSGALRRMRARSEPFYPEDEGTLPNPATMPASAAFQRPRPEETDEYDSCDRWYALTAKRKSWYELLLVAWLAMFLSFFVTGGHDFRLGAQALACASSLLWFPCDLCLPCMEFSKDSGCLEQTPLDSFVLFCGVLFVLTGVVAAPLLWGTYFGLWAFYLAKFVGERRYVHDLPQKYNKWGRWAWHQFLVRQQNRLPAQPGEPPKTFPGDHLPFAASLVGEALLQHLGLLKKNEHGYPKTALLEFLLQRKHTSTFFTDQNDSGLRFPKLNRVRFCSYYEPPVDPVVELLVNPLGLWALLGASWNSAQNPLEQLPKLRLLDEAYYCLVAWSASLLAYHVTTNGDQVDQQDVCLGARALNDLFTREWRTHMDRTRDAASDQRQDKLLDEEWVLVFDRLKGASPPRACAAAQQGGPESAHATSGYSRKGEAEPPSVDLLVTSDEEQRRRALRMRSACHSGSSTESTMARWEAHAQRDCYLGRTVAPCLTPLPPGQLGAWATAARMM
>DECOY_sp|P36404|ARL2_HUMAN
DATFRLSSLDDLLWDLGPLLNEGTVASCGQLCWHHRSLSDLELVRELANSSLAGPLDKQNAFLLLTAGARLEEVLLSQLREQCDQRMRQDASDVVWLLGDTSEFYRNWYRSLKSQGGVDWLNKLFRGHELKTLNFGLTPSLTDLDEGNKKFLLTKTGANDLGLMLRLLREKEKQKKMLLTLLGM
>DECOY_sp|P36404-2|ARL2_HUMAN
DATFRLSSLDDLLWDLGPLLNEGTVASCGQLCWHHRSLSDLELVEEVLLSQLREQCDQRMRQDASDVVWLLGDTSEFYRNWYRSLKSQGGVDWLNKLFRGHELKTLNFGLTPSLTDLDEGNKKFLLTKTGANDLGLMLRLLREKEKQKKMLLTLLGM
>DECOY_sp|O43299|AP5Z1_HUMAN
GPMLGAREEVRLSVRTLALPLATNARDHRYPSCVETSPTLVFQAVSPKMLLTLLETRARTLAEAGEESHTSSTAPSHALRTKMSLLLSRAPLLDQRSSAKLTLTTMLVTVVQPPRCPLAASRPCQTVEFLLAELAEFKFNLQEVTRRCDYTVSLYEGLAWVVSTVLSRASCLGNVSGLFELLRDALEVVLSKPLTCLALFQSSLVSHVGAAYGPAPYLSDRSGLLLLALQNLLSGDAVQTVASFFAQLLTPVAQACQARVACGAMPQLLQHLPARLETAGSKARPLLYQFLGQFQPRDFAELCSPRALSTDWLRPESAAPARSLQLDLVATLCPLDLLAHLMELATGADVLAPLLAVFESTLPPSNWALKFFLNPFSRLLTSLHGSFLHLNRDCFQLFEFALMPSHFQEVPRLTFLHQYVAESDVAAAEGHSLFFHALPLLRVVSAPDRGRVGHLKALCSLRSYLFSPDRQCLVDLVLVAEVLCKAQLDSDKRGLRRANSQELRLQCYEFAVRERLREPPLRLGASSTASLVSLTSGEQERSDDTDLTGPGEPGSHLLWRALMSFAQVNLWQDDTRFHGSSLVTFFDTAVAGDVETVPGPRQRAPTSFFGGSHPLGQQLSARYLWDVRKLSLLTAQDEQLTGPSLVVKVAMVPLLRHLSPGEPRQESLRALVGQGVRAEEVRNDGQALLVSAVLSLRQSNQTHDWALSLSDSPSMRELLAACLVQLQEPCAPLGLTAQLLDVCKTERRLSKYTASLLLFRLQLSDLTDPGLDEAQLKLCRLSCKKFLEEDQLREAQHLLSEAGASFM
>DECOY_sp|O43299-2|AP5Z1_HUMAN
LPVLLRPCADRPHVGAAYGPAPYLSDRSGLLLLALQNLLSGDAVQTVASFFAQLLTPVAQACQARVACGAMPQLLQHLPARLETAGSKARPLLYQFLGQFQPRDFAELCSPRALSTDWLRPESAAPARSLQLDLVATLCPLDLLAHLMELATGADVLAPLLAVFESTLPPSNWALKFFLNPFSRLLTSLHGSFLHLNRDCFQLFEFALMPSHFQEVPRLTFLHQYVAESDVAAAEGHSLFFHALPLLRVVSAPDRGRVGHLKALCSLRSYLFSPDRQCLVDLVLVAEVLCKAQLDSDKRGLRRANSQELRLQCYEFAVRERLREPPLRLGASSTASLVSLTSGEQERSDDTDLTGPGEPGSHLLWRALMSFAQVNLWQDDTRFHGSSLVTFFDTAVAGDVETVPGPRQRAPTSFFGGSHPLGQQLSARYLWDVRKLSLLTAQDEQLTGPSLVVKVAMVPLLRHLSPGEPRQESLRALVGQGVRAEEVRNDGQALLVSAVLSLRQSNQTHDWALSLSDSPSMRELLAACLVQLQEPCAPLGLTAQLLDVCKTERRLSKYTASLLLFRLQLSDLTDPGLDEAQLKLCRLSCKKFLEEDQLREAQHLLSEAGASFM
>DECOY_sp|O43299-3|AP5Z1_HUMAN
MHVGAAYGPAPYLSDRSGLLLLALQNLLSGDAVQTVASFFAQLLTPVAQACQARVACGAMPQLLQHLPARLETAGSKARPLLYQFLGQFQPRDFAELCSPRALSTDWLRPESAAPARSLQLDLVATLCPLDLLAHLMELATGADVLAPLLAVFESTLPPSNWALKFFLNPFSRLLTSLHGSFLHLNRDCFQLFEFALMPSHFQEVPRLTFLHQYVAESDVAAAEGHSLFFHALPLLRVVSAPDRGRVGHLKALCSLRSYLFSPDRQCLVDLVLVAEVLCKAQLDSDKRGLRRANSQELRLQCYEFAVRERLREPPLRLGASSTASLVSLTSGEQERSDDTDLTGPGEPGSHLLWRALMSFAQVNLWQDDTRFHGSSLVTFFDTAVAGDVETVPGPRQRAPTSFFGGSHPLGQQLSARYLWDVRKLSLLTAQDEQLTGPSLVVKVRA
>DECOY_sp|P18440|ARY1_HUMAN
LTFRFDGKHPVKRLQLSLNFLKNLKVELEEESLKTFELLDTNKDYNRRFHTLTFGVLCHVGDPTQLSCFKSSTFVSSPSTQLYTNMSEFDELRTKPLTFSYKRLKYSDELLDSHLFEENPLYQRRELQDLYWFGNEETRLFVCPVQPQKDGSLLELPQWMQYRSGFGADVLYRNGDLTVQLLLHLMGTSKKYAPTSYVYGGLMTTEFGLTTLAWYLLHNVQLCWGRGRRNVVQDFLAELGLDMADGCHLNLNEFPVRALQHQLLDTLTELDKLRNKKSYGRLELYAELDM
>DECOY_sp|O14965|AURKA_HUMAN
SKQSASKENQCNSKPSSNATLWPHELVRELMRPQSPNKHLRLSLLRDAGETVFDPFTFERVSRKLYTEQYTNAEFPKPGVLFEYCLVGLSWLDKVEDHRMGELMEPPLYDLTGCLTRRTSSPAHVSWGFDAKLLEGASGLLLNEKPLRDHLRKVSHCYSLANALETLYTAREDQTKFSKLQLREYVTGLPAYELLLYRVTADHFYGYRLLLNPRHLHSQLEVRRELQHEVGKAELQKAFLKVLALLKFSKQREALYVNGKFKGGLRPGLEFDELAWRKKQESEKNKQSALEEEPNNEPASPLPKQKSQTNNLRPSVPHPVSTAQLKQKQVNQQKPHSSVKLQAQLPRVQSSNSPCLRVQAQGSNVPLPNQCPFQQTVLRKVPGGVPATKAVPGSLCNKERSDM
>DECOY_sp|Q10588|BST1_HUMAN
LQRTSALVLFLPLLLGRAQETYLSPKRAQTAAAAKSLACDPHTSHDVCQLKLVRPYDNLCSYQFGMKDRKLELKVMSGEGCSEVNPGGLEHMVWLERLTKLKEQLNPLEYDAFFKGLPYAGTPESGNLMVHLVGSSKDSYQLSRKAWFSDVPNNECDESTPCSQYDLGSDKNRQCWSLFDARVGYLVDSLPMRRFTNDAFSNVLLHSNEWFLKSRSPLDRHSLNLFLDYDSPLVSCPKADDLKVFAEWLATCKNRNQEPSLLRAEYARCGLFLRDLHASTGERGRWRAAGGAALLLLLLLLQLLLQLRLSAACGQAAM
>DECOY_sp|Q10588-2|BST1_HUMAN
LQRTSALVLFLPLLLGRAQETYLSPKRAQTAAAAKSLACDPHTSHDVCQLKLVRPYDNLCSYQFGMKDRKLELKVMSGEGCSEVNPGGLEHMVWLERLTKLKEQLNPLEYDAFFKGLPYAGTPESGNLMVHLVGSSKDSYQLSRKAWFSDVPNNECDESTPCSQYDLGSDKNRQCWSLFDARVGYLVDSLPMRRFTNDAFSNVLLHSNEWFLKSRSPLDRHSLNLFLDYDSPLVSCPKADDLKVFAEWLATCKNNGQAAM
>DECOY_sp|Q13489|BIRC3_HUMAN
SLFRTVTKGLTRCLSPKRCLSPACKDCVVLHGCPLFVLSVKEDMCKVCRTEEQRRLLQEEVPLDSVDETPLKYLDQQVFLHEYLVAEAEQLSRNFVTAALNKGVLLTDLLREAQLSTQKTKQLVDHEQENLLGATLLSDLLPLVCTLHQFLARMKRNLLLLDNSKEEETRAREEERELEDEANLLDLVLDNVRLYNEGTALKRLVTQKQVLRSSFGMEVAANLVPTNMMLADESHDEGPEFHLLSSEANEDGPSDSTSLLQELLHPYSAQVRQLFEQKGRLLLYERCPFKWAHQVWPDDGSEWRCLGGDCCFKCVDDSNGVYYFGASALQEPNVLVSSPWNFFKTRFAAHTQMSLNSVTRYSTDQLQNELFPKCPFRHLHESMANKDPEWNSKLGGCAFCARVDGPGLYYFGKAALDTPSLFTLPWTQFTLRLANENNMACHYSRSMLASFDQNRASNVPNSPSNSYSRGFYGSNETGPLLSHTSNTVSSPFTPQSTAELNNVSNLSQVRFCSPYKKLKHETPSDRKGWNDLMLGCCFKCKVDNVGTYYFGRAALRSESVPVGAPFTSYTSRMYLECSLDKYLEFTNAKSMLNSLFLSNEVLNM
>DECOY_sp|A6QL63|BTBDB_HUMAN
VVSKGSSSLHLSQRLLALRTQLDQLVDQGTGEGKNDYLLKQFAENELLVMMKNLFYGECYASLETVGLKFAHNYLDVCNDTNLKSACLLECRHQLAELQFKFAASLLEMLENKNLLLSEPGGYYLYQMVLQFLSKYVYGLELCTGDNTKPSSLLKARFPSATFLLKVHAYFRPGEVLFTVDSMKENNLFHPDRLSTKRKEQTLKLPLPYPGYCHTFLVCLQQSLVEKNSKALLEFMLPLGQTVLEETYEEEQLKTFKELLCQLLRRPHQQFARLLSELWTHLTWPVGLRSLDLTVDVYGHEASHYMARELRAKLKASRNSACLPPPATEALDTGEALLEELSLLDKSKEEPQALKRLFVRNHGHAAAQSFSNMDGQPTTSLGRNYMTGLLPDARGELLLSVLEFNGVAAALQLPTESYNEEGHEVSGEKVAGADLLLQVVPLHGHLVAFTLATWRHTEPHVSPKYHPTSVVEVNLDAGADLLMQVMAEDRGVCAYMLPTMGQESMTNLGDPGLLSVAKDVQLRTGCNLRMFGLDKQKFAELAVADKRLSACFCDDRALRQPECDVGPLLRLAARQVDDSDMSFRRSHGAHAVARVLWEMLPPLVLFRPEVQLNKVSPEVNPNEWEMQPCHMFYCLTYLAEPEWYLAGKQHHLPTGNGHKHANLPQLHHMRASVLDSLEALSGRVTALLSQELRTLESQSFMPLEGKPNRSQPRDHLNLSDPLCLVGSAKNGCLLHQYPQLLGWLESDNNVTHELTEVTKFPAEHLAHHHHHHHNAAAAPPVAAAAAAPPACCSSGGSASSAASCAGGSAAGGGPAREKEDAAPAAGPGSSPGPGSGSGSGPGSCRSPVGSAVRVLYSRDFLSEMCATLYLAAHEHRLLARVSDVMRWYRVGVSFTLGRCAKSRGGRLDGGASSMNYLSLAALAAATCHAALGWSLVLEMASQLEKYTKCARFLSRLQAKEARLVLRASVLTSKLALAKDPLGGPVAPGRAPRDRSLLLAELEQLTWPVEDLDPLRLSCHQGACDLGESDEVLATNVTDFSNRHSHMSDALPPWCSGGYPSAPHSDSCCLSLNSRSVSDAAGGYGSDLTLDELRTVVKKPRRGAM
>DECOY_sp|A6QL63-2|BTBDB_HUMAN
VVSKGSSSLHLSQRLLALRTQLDQLVDQGTGEGKNDYLLKQFAENELLVMMKNLFYGECYASLETVGLKFAHNYLDVCNDTNLKSACLLECRHQLAELQFKFAASLLEMLENKNLLLSEPGGYYLYQMVLQFLSKYVYGLELCTGDNTKPSSLLKARFPSATFLLKVHAYFRPGEVLFTVDSMKENNLFHPDRLSTKRKEQTLKLPLPYPGYCHTFLVCLQQSLVEKNSKALLEFMLPLGQTVLEETYEEEQLKTFKELLCQLLRRPHQQFARLLSELWTHLTWPVGVAAALQLPTESYNEEGHEVSGEKVAGADLLLQVVPLHGHLVAFTLATWRHTEPHVSPKYHPTSVVEVNLDAGADLLMQVMAEDRGVCAYMLPTMGQESMTNLGDPGLLSVAKDVQLRTGCNLRMFGLDKQKFAELAVADKRLSACFCDDRALRQPECDVGPLLRLAARQVDDSDMSFRRSHGAHAVARVLWEMLPPLVLFRPEVQLNKVSPEVNPNEWEMQPCHMFYCLTYLAEPEWYLAGKQHHLPTGNGHKHANLPQLHHMRASVLDSLEALSGRVTALLSQELRTLESQSFMPLEGKPNRSQPRDHLNLSDPLCLVGSAKNGCLLHQYPQLLGWLESDNNVTHELTEVTKFPAEHLAHHHHHHHNAAAAPPVAAAAAAPPACCSSGGSASSAASCAGGSAAGGGPAREKEDAAPAAGPGSSPGPGSGSGSGPGSCRSPVGSAVRVLYSRDFLSEMCATLYLAAHEHRLLARVSDVMRWYRVGVSFTLGRCAKSRGGRLDGGASSMNYLSLAALAAATCHAALGWSLVLEMASQLEKYTKCARFLSRLQAKEARLVLRASVLTSKLALAKDPLGGPVAPGRAPRDRSLLLAELEQLTWPVEDLDPLRLSCHQGACDLGESDEVLATNVTDFSNRHSHMSDALPPWCSGGYPSAPHSDSCCLSLNSRSVSDAAGGYGSDLTLDELRTVVKKPRRGAM
>DECOY_sp|A6QL63-3|BTBDB_HUMAN
SLWCWLPRDVEMLENKNLLLSEPGGYYLYQMVLQFLSKYVYGLELCTGDNTKPSSLLKARFPSATFLLKVHAYFRPGEVLFTVDSMKENNLFHPDRLSTKRKEQTLKLPLPYPGYCHTFLVCLQQSLVEKNSKALLEFMLPLGQTVLEETYEEEQLKTFKELLCQLLRRPHQQFARLLSELWTHLTWPVGLRSLDLTVDVYGHEASHYMARELRAKLKASRNSACLPPPATEALDTGEALLEELSLLDKSKEEPQALKRLFVRNHGHAAAQSFSNMDGQPTTSLGRNYMTGLLPDARGELLLSVLEFNGVAAALQLPTESYNEEGHEVSGEKVAGADLLLQVVPLHGHLVAFTLATWRHTEPHVSPKYHPTSVVEVNLDAGADLLMQVMAEDRGVCAYMLPTMGQESMTNLGDPGLLSVAKDVQLRTGCNLRMFGLDKQKFAELAVADKRLSACFCDDRALRQPECDVGPLLRLAARQVDDSDMSFRRSHGAHAVARVLWEMLPPLVLFRPEVQLNKVSPEVNPNEWEMQPCHMFYCLTYLAEPEWYLAGKQHHLPTGNGHKHANLPQLHHMRASVLDSLEALSGRVTALLSQELRTLESQSFMPLEGKPNRSQPRDHLNLSDPLCLVGSAKNGCLLHQYPQLLGWLESDNNVTHELTEVTKFPAEHLAHHHHHHHNAAAAPPVAAAAAAPPACCSSGGSASSAASCAGGSAAGGGPAREKEDAAPAAGPGSSPGPGSGSGSGPGSCRSPVGSAVRVLYSRDFLSEMCATLYLAAHEHRLLARVSDVMRWYRVGVSFTLGRCAKSRGGRLDGGASSMNYLSLAALAAATCHAALGWSLVLEMASQLEKYTKCARFLSRLQAKEARLVLRASVLTSKLALAKDPLGGPVAPGRAPRDRSLLLAELEQLTWPVEDLDPLRLSCHQGACDLGESDEVLATNVTDFSNRHSHMSDALPPWCSGGYPSAPHSDSCCLSLNSRSVSDAAGGYGSDLTLDELRTVVKKPRRGAM
>DECOY_sp|A6QL63-4|BTBDB_HUMAN
VVSKGSSSLHLSQRLLALRTQLDQLVDQGTGEGKNDYLLKQFAENELLVMMKNLFYGECYASLETVGLKFAHNYLDVCNDTNLKSACLLECRHQLAELQFKFAASLLEMLENKNLLLSEPGGYYLYQMVLQFLSKYVYGLELCTGDNTKPSSLLKARFPSATFLLKVHAYFRPGEVLFTVDSM
>DECOY_sp|A6QL63-5|BTBDB_HUMAN
VVSKGSSSLHLSQRLLALRTQLDQLVDQGTGEGKNDYLLKQFAENELLVMMKNLFYGECYASLETVGLKFAHNYLDVCNDTNLKSACLLECRHQLAELQFKFAASLLEMLENKNLLLSEPGGYYLYQMVLQFLSKYVYGLELCTGDNTKPSSLLKARFPSATFLLKVHAYFRPGEVLFTVDSMKENNLFHPDRLSTKRKEQTLKLPLPYPGYCHTFLVCLQQSLVEKNSKALLEFMLPLGQTVLEETYEEEQLKTFKELLCQLLRRPHQQFARLLSELWTHLTWPVGLRSLDLTVDVYGHEASHYMARELRAKLKASRNSACLPPPATEALDTGEALLEELSLLDKSKEEPQALKRLFVRNHGHAAAQSFSNMDGQPTTSLGRNYMTGLLPDARGELLLSVLEFNGVAAALQLPTESYNEEGHEVSGEKVAGADLLLQVVPLHGHLVAFTLATWRHTEPHVSPKYHPTSVVEVNLDAGADLLMQVMAEDRGVCAYMLPTMGQESMTNLGDPGLLSVAKDVQLRTGCNLRMFGLDKQKFAELAVADKRLSACFCDDRALRQPECDVGPLLRLAARQVDDSDMSFRRSHGAHAVARVLWEMLPPLVLFRPQLGSYHSRLQLCGRSVPSGPAPRESKDRPKRLM
>DECOY_sp|P46663|BKRB1_HUMAN
RNWFLQFLKREHSSSLPALKSPTCKQYLEWKVRTFRLGVFVYLVPNLSSNTFAFFNALQLGLDLFDEWFCRGVAQVQFLFELFAFFHYPAWCVLFAVVLTLLLATKTSKRDGGRCRTSVERERTLSALLHYNFFVLAALPLLFGLLNLEVRLAFHWAEHPLLLLCATLNLDPVAQLRSLLFTPLSLLGGVVWLLVCTRVARRRQQRRQSAMPHVLRVRYDQSLAVVLFLSLFLNKALVGNLRVCLLAGFPWNFQNWLNEAWFPLGLVFVLDSAALNALYLEAVNLRRQPLLFVLLVFLNGLLGFFCLSLLFTPLRVHLLDWAEPANDCATANQPFLQSQNSSQLELPPWSSAM
>DECOY_sp|Q96B45|BORC7_HUMAN
MLLHNLQDQLDSSQEVKNQLAEQQYQLHTTLLAKRMLSDESHLLADEQLVMRNAAQGLLESRSSKGLVKQTLALVDTGCTTKEVLLTKVGSQGRFAQSEPTGTAKM
>DECOY_sp|P08236|BGLR_HUMAN
TFLSNELCQKSAVSHPRYTENAKLWRYRELLFAAKSPRQRQTFLKKGLGNRVTPSQETMFDAFNWLLEGVVKRRKYQDLGLHYQELLKSQYEETFMLPPDQHFGALTEAGYESQLLKPQKKYYWNEFQTALQLQLLELHGYDHYWSYYSNLCLVDVYPAKGDAAYNSNSVFTVRPSPDLKSTHALVKMLYYGASELHSAPENAVSWMVVAPHKNRRDVVEEMVQMHHHLSVNNFFQPLALGVGPCEDLVVLGRYDCMQMVEEAYPYHSRTFANAGLRWLLNFKDVLLPWDFKGRGLDADEKHNVGHFYFKPGNLLFQKSTVAVRTLGVPLTYFDSVPGLSTQATLQVELSYLYARPEHMLYPWWLSVGPKVLQGQTGTGNAVKVNEADLRLVEKLFLNSKGVSLQYNVLGSDQEVSTTVTLDDLYTTPTTYLLVRSQLGAYNFFDFYTNQVFYKGPKYSTDTLYQLTGPPLTTPTLTNNLALTRLRLSPLPGVQVLNSLDAEFPLYGGEHELTDVGNVWVLAYSHASGRLLVRVRTLDQTRWEPLLVREEYWVWGVFRHRLWDQSLDNFSSPVPMDVTPGSEWLRRPYWQEEFRRRGNDSFDRAFSWLGDLKECRESPSEQPYLMGGQLGLACGWLLPGLAAWAVASRGAM
>DECOY_sp|P08236-2|BGLR_HUMAN
TFLSNELCQKSAVSHPRYTENAKLWRYRELLFAAKSPRQRQTFLKKGLGNRVTPSQETMFDAFNWLLEGVVKRRKYQDLGLHYQELLKSQYEETFMLPPDQHFGALTEAGYESQLLKPQKKYYWNEFQTALQLQLLELHGYDHYWSYYSNLCLVDVYPAKGDAAYNSNSVFTVRPSPDLKSTHALVKMLYYGASELHSAPENAVSWMVVAPHKNRRDVVEEMVQMHHHLSVNNFFQPLALGVGPCEDLVVLGRYDCMQMVEEAYPYHSRTFANAGLRWLLNFKDVLLPWDFKGRGLELSYLYARPEHMLYPWWLSVGPKVLQGQTGTGNAVKVNEADLRLVEKLFLNSKGVSLQYNVLGSDQEVSTTVTLDDLYTTPTTYLLVRSQLGAYNFFDFYTNQVFYKGPKYSTDTLYQLTGPPLTTPTLTNNLALTRLRLSPLPGVQVLNSLDAEFPLYGGEHELTDVGNVWVLAYSHASGRLLVRVRTLDQTRWEPLLVREEYWVWGVFRHRLWDQSLDNFSSPVPMDVTPGSEWLRRPYWQEEFRRRGNDSFDRAFSWLGDLKECRESPSEQPYLMGGQLGLACGWLLPGLAAWAVASRGAM
>DECOY_sp|P08236-3|BGLR_HUMAN
TFLSNELCQKSAVSHPRYTENAKLWRYRELLFAAKSPRQRQTFLKKGLGNRVTPSQETMFDAFNWLLEGVVKRRKYQDLGLHYQELLKSQYEETFMLPPDQHFGALTEAGYESQLLKPQKKYYWNEFQTALQLQLLELHGYDHYWSYYSNLCLVDVYPAKGDAAYNSNSVFTVRPSPDLKSTHALVKMLYYGASELHSAPENAVSWMVVAPHKNRRDVVEEMVQMHHHLSVNNFFQPLALGVGPCEDLVVLGRYDCMQMVEEAYPYHSRTFANAGLRWLLNFKDVLLPWDFKGRGLDADEKHNVGHFYFKPGNLLFQKSTVAVRTLGVPLTYFDSVPGLSTQATLQVQVLNSLDAEFPLYGGEHELTDVGNVWVLAYSHASGRLLVRVRTLDQTRWEPLLVREEYWVWGVFRHRLWDQSLDNFSSPVPMDVTPGSEWLRRPYWQEEFRRRGNDSFDRAFSWLGDLKECRESPSEQPYLMGGQLGLACGWLLPGLAAWAVASRGAM
>DECOY_sp|Q8NFC6|BD1L1_HUMAN
KMKKAVPAEERVQQRGRTAGPPSVRKRKELSPSLQKTRSAEQRSTTRSTTAGSPEDEEEEEEEEDSEQKKEDEVPDSVKSRKRQEPESSEADDSVTLRKSKRPRRRGVSTVKLEEGDDNSLRSEQLNATKENSEDTQMKVKLSSSPSQEVTVLGTDKTSDKDKMLTTEVPKRYRPRKRKGLLLPQDEEQKSLTDDDNQEKPEGTTESSSYEKEMDERVSTTSNTESSKTPLEELRDSNEKETDHPETEPCRQQATERLSDLVDPNDDPEDESSLYHKRKRKQPMRHEEEEVKEPDAEVSHGSLAEANKRDGSSLEKGNYSESHLEENRTFGSNEVNLSENVLLPREQLEALGSKPGGCLSEPPALLEGKNEEESPVYAEKMLNKAKLLGGLVNLPSEENGLDCVNEESSVTVMLDGEEPFKRSTSNDDGKTEASAQDTKWGSYDKNLTLDQEKCPALLAVSYTAPPLMTHSPAKLSEQGTLKCTTSKTLNDESGQQEAPLFSHEAVTGQVPPMDDKALAGTNVAALRYLSVSPKDATQGSTQEPRGLHAPSNANGELRGGASYSATSSGGATGTEPKSDKEQLSNLLVKNEEANLLHLTSKEQRGGAFPGLEPCKEGKHEKEEACVASPHGQGASKPHVSPGNHGEETSVALVPGPKEGRGVPGPRCCNNEALLSPMPKVKHSVETASLDGNGEPNDATLQNEERHDLSASLPMCEATSTSLLAADSLDERVTLTRLDEDQLVAGLMVAECGESTSTSLMATDGMEEAPTVSPDGEEQPVASSVPGECDEVSSTSLLGSGKDEEMVTGRAENESEVVVGSVSAECEEALSTSLLACEKDEKESTSALPSEAEPPASPMPGEFDATSLLVPGTRAEEVAAAVPQLSEAKCLTTASSLPLEFEEGLSTSLMACEKDEERSSATLQSDDGSVASPMPAEFEETTRVTGEMNEERTLADSLGGEVDTLASVQPTYDNTTSTSLLLKVGQKNGGALSNQNTLDGSATTAMLGDCEENEVSTLLDEDKEESPSTHAVECEPVEGSVLVDYSGGVLGTSLTTDEKVELQSDSQDSAASTMPGECGGPVPTVEKDGSVASTVSSEVLKGASSCLDTKDSKGETGSMSDVNNENANMLAAGAEAEVHEVVTGLQSDGEASECLLVGESEEGLGTCTSAHGLENRGGTSTVVDEGEEDEKEAGTSTVLGEDDCPGAAVLPVNTGKEAVTSDMASEGNEESESSLAFGESSDESGTCSAPGEGDETLGTSTVASEGETGDNVSGDGEQSASTGPPADNDGLVVGAGTVRMEREPGAGTVSCLVFNDRSGEAGTCTVTGETKKEPGRMMMNGQSGDVEESSLSGRALETGASTVAGDSEVESLFTLTGEVLESRDSLSGDKCEESGASTVADKDEETVVSNVNAEKLVAHVALLDARADESEAVACEGSEGKETSTLFTESEAFGETVVAGGEEAAAFVTCESAEAGVHLPNRNSHTGLLLGEDAELSTCPLAVESRQTESSTTTAPGKAVPSLTVKDKDGETSTAVSKTERRAPGTAVDETQGRNQHLVSPASGSGASTDVESNERRNEVDLSLKDKVGPRKSKHKLVTEAKYETNLGVVHDVALGKKDGNEVTKALTKQLNPEANLDNKKEAMDVLGGKETLNENEVLVGTKLSGLPMLKVGKQGDLLTAQHAEPLRKHSTLSKAAPTDVTFGEGGKESDSKTLVESREVTLSQNPLASHDAPSTSATSGELVRKTDFLPLVDPDYSRELPVVTVSSLSPSSDLNTSHELTADGQAVHEEAATKNLKNQRVDNESPASLLRMHVTESDLNVETTRLPHGKNGPEEKMSVASQLHKKTMTLRSHDAKHESNSNVGTRGGKPYAPATKASDATCRTLEKDQVTASKTKQMNESDLDQQSNNRNNDQKTSVEFVNEVGPESDLEMPEQEPLLTMDGKKSRPQLSSGSPTSLTNAAKLEEKGAMEQSLSRRGNECRRLSKKLEMLSSNRGKAEHSSDVKEGKDDDKSNEKKKDLKDSSKHLRSKSHGDSKRLERLTSTSKDDKSKYKEAPLKLRSSHAKDQTSHASSSATELVPEVGTEEFKPDEKVKRSKQESDNEETKNKEDKPPTTAKQTAGEQLETEVKVVKQGQKTKSKSLVKLEELLKSRRKTKEHVVEEKPLNSDMNTSDMDKCDESYSERRSQLTLGHKQSGLSKDQKSLSDRRSKSHEKAKESATRRLKKENNKREVNEDKTLLYESVKPGKGLVSDKRLERNKHKRSEKTDDSSKLTQQSKQQLNEEKVLKGESSHLETEDGKTHMCDKGKYKHVSKLDESPKTREEKPKESKSVKKELLKSLHPTESDKKDLKHEKNLTKSKQQPEETCLERSEVRKQVRDTDTEEQVGEMLVPTSRRKTHREEKLSEKNNEDVVHLSESRRLAKPSPEKSAHVKHLKESSSKLKEECHESKTLTKESDEEYQKKKQSNEEVRNSKKRKKDASLKKVELKRVKELVKERLAKELAPKSTSSEELDVSRSGQKGKTSKSKTEKAKRKQEEKLRENLRRQLRLEKEKEALSRRQQEVTLEDDSDSYKYSYLYKPHVYARHVKSKTGESSDSTQKTKTNKQKNEEDDSTLEGEEMSDSTVVEEETDEEFSSLDSTHVSSVTLDTLGDVDSDLLSFDKETGEVKTKANSKNESPKLEVLSKEKEAKQEKDKVQTDEKKSSHDKKFEKTKKEKKREEKGENSDKKPEKGDTKSKNQESSEQQVKDNLLLLNNHKETYKNLEEVPCPLDSFEEKSPATELGEGGSDATKSKEDAMDESRTKEDTSTDTTPQSPKKLSRAESKTANSTETSRAAASAEQNLSTLTELLSMADNAVNASPGPTPVGQTLLSTDKPEDDPATNGSGEKEHNLTALFEHVKQAVERPFTHNKLPDVVQSLRLDLGSELMGKLVSQRQLNRNLQKNNLHPSWTHTALHNAVFNDRVRQLNQYAKPTDVDALCRRDFQDFLGQKSLHNVLMAVLQPDGAGAGAGGAGGAGPGAGPGPPPPPPQPQPQPPPPPPAPPPPQPQPNTRA
>DECOY_sp|Q13072|BAGE1_HUMAN
FLFCLATGDEPERLWSVVPSEKEMRLAQLLQASLALFVRAAAM
>DECOY_sp|Q3MJ40|C144B_HUMAN
SNVKLLLCCLPMKRNEGEKQLARLLDYLKEWEEKLLELQQKLKKTTESLENQLVSVMNEMKQKLVTLQDCHNKNKLLLHECLCFTDQRLPLSASKDYERMLQELLLMFNEYVSHSLECDESALESPEMSDAFDAEPYLQKNKVKEANNKTDARPDHEENKREPLQQNLGDDDNGVTTGDTLTGSLETSNRSKHEMEEEVKEHLQVNKKELALFEEELTNVEKNKFQMDQQLEEHLYVESRTDSDPPLSSLNEKLKPLKSYNNTSGSDSNQNMKNTMQLDFEQDKEMEVTVVEPRNKKATSADNHFNNDTSFLHGLGKLNDNDCDKLNEHLHKLSSSQCVHEQSGSYPHYYPHLLKPSNLKEQEPFTEFVVSVSLESADEEECGPLNNTLNFPLKDVTDRGTSNDLLPEEEPCAPKLKYEYLEGRFKQLENLVKLLQKNWEKLGQELWMEEKSQVHPLVPYLPLDREDCKDAMEPEQSKTQPKQNECKGRLEQEEESTLELDQEAKESKENEPLQSQCLDHLTDNGSLLVVGTDKMREETLNMQGLKETASQNEPMSPSVSPKSDGKVLKNRSQCTEDSLTLNTPHWDPNNNQPLSEPTKQKEYEPVLQQLKKRSRKDDVGTDGPALVHEVGPVDGRSARAHLEGLDERLVDHQPQDLAGEGKHSESGVSKNWWSYSFGSSWQDGPYGLYWQDEQRSVRSKRTTAYVAKLPSGEAGRKGEGGWSAM
>DECOY_sp|Q3MJ40-2|C144B_HUMAN
MDHEENKREPLQQNLGDDDNGVTTGDTLTGSLETSNRSKHEMEEEVKEHLQVNKKELALFEEELTNVEKNKFQMDQQLEEHLYVESRTDSDPPLSSLNEKLKPLKSYNNTSGSDSNQNMKNTMQLDFEQDKEMEVTVVEPRNKKATSADNHFNNDTSFLHGLGKLNDNDCDKLNEHLHKLSSSQCVHEQSGSYPHYYPHLLKPSNLKEQEPFTEFVVSVSLESADEEECGPLNNTLNFPLKDVTDRGTSNDLLPEEEPCAPKLKYEYLEGRFKQLENLVKLLQKNWEKLGQELWMEEKSQVHPLVPYLPLDREDCKDAMEPEQSKTQPKQNECKGRLEQEEESTLELDQEKESKENEPLQSQCLDHLTDNGSLLVVGTDKMREETLNMQGLKETASQNEPMSPSVSPKSDGKVLKNRSQCTEDSLTLNTPHWDPNNNQPLSEPTKQKEYEPVLQQLKKRSRKDDVGTDGPALVHEVGPVDGRSARAHLEGLDERLVDHQPQDLAGEGKHSESGVSKNWWSYSFGSSWQDGPYGLYWQDEQRSVRSKRTTAYVAKLPSGEAGRKGEGGWSRA
>DECOY_sp|Q8IYA2|C144C_HUMAN
LPDLNMNLLLQLLLFFPQCLSCLLLHLSSSSFSSCQPRLHLGTQSSGAVEATLDNQKLQQKMLLYSEMKDLARKKRSPLKRHNLGESDNLNGVCPSELVRPTAYATFLRSRSTQKEEVTLQTSVEALMENRTSLENSLSREKVVEELYLKERYEKLKTNFDAQSKTRLSLESELDLVTLEMQKTLSTTNDRELQALQEHSVAAKQQLTLLAENKLEELKRERALELEKLHWEAERGELMRNEMYKSLNVVEKQLKKQKNQLTECKQQLKAMSFLTQQLQLVENEADLHLRCSPVTEQAETLDKRLGKAKQEEDCRMKELHNYEDMLKEKNEQLSLLKQESEAQLKNAASHFQDQLTSLKTEQSNKKAHVDDLQRQLLMNESQLQSRLEEVSEKQALKKYKLSQYMQETKKEQCQTQSLRDQRVELLLSREGLARDTNHLQLQLSNKLSEANSKLLESELKNAQLGSMDKVKMDHRLVWERQRTQFDKLLRDATQSQDCDHVAAARLRCYSEMELEREQNLKEGNELESNLKMNEATLNNLQGSYQLLTETLTEERKNLKLQLNDKNKEVVELDEFKKYKEKQNQKNLTDLERLLLALEEQLMCNEHFLKDKEQRHHSLEPRKKNQAMELKEKQSTLLQDQLRLADQEESLKQQADRNEQVVRTLKEVRRLLNKWLQKQTEVKVGCEEKERLLQESKDNYLMDARKNEENEKQLARLDHEGNKREPLQQNLGDDDNGVTTGDTLTGSLETSNRSKHEMEEEVKEHLQVNKKELALFEEELTNVEKNKFQMDQQLEEHLYVESRTDSDPPLSSLNEKLKPLKSYNNTSGSDSNQNMKNTMQLDFEQDKEMEVTVVEPRNKKATSADNHFKNDTSFLHGLGKPNDNDCDKLNEHLHKLSSSQCVHEQSGSYPHYYSHLLKPSNLKEQEPFTEFVVSVSLESADEEECGPLNNTLNFPLKDVTDRGTSNDLLPEEEPCAPKLKYEYLEGRFKQLENLVKLLQKNWEKLGQERLMEEKSQVHPLVPYLPLDREDCKDAMEPEQSKTVGTDKMREETLNMQGLKETASQNEPMSPSVSPKCDDKVLKNRSQCTEDSLTLNTPHWDPNNNQPLSEPTKQKEYEPVLQQLKKRSRKDDVGTDGPVLVHEVGPVDGRSARAHLEGLDERLVDHQPQDLAGEGKHSESGVSKNWWSYSFGSSWQDGPYGLYWQDEQRSSVGKRTTAYVAKPPSGEAGRKGEGGWSVM
>DECOY_sp|Q9BUH8|BEGIN_HUMAN
NLLTGYLQKATLSKRDSLGSGGRTPFAQQPSRLAAPHMEPSAEMSSPELSRDSGQEPEPSSATGCLQVGRLDGDGGESPAYGPLPDARSGPSLSLDGGRALFCPEALHGQSLDDGESFSDKAYSAYLPSRAGDKKAGPSGGAGGYRYESFSCPSRAGAASVPYSYAGLDEVSLRPWQRGMDEGPRALTGKPRALSWLNPPMLAQQPGPSAPRFFTEAPYPSMRTGFGPAVEAELPAAVAATKAARFPSGEYTTAPKRPDFLERDSNLYLAQQSATLTSAQAHKEEESTASFSSYSSSTPLSGAYSPFAEHQFGAPFAAAEAEEEEEAASDTSNQRALFGVDTVPADVSRRPRRRDEEPCYLATDSCYLDKGYPRPPGKPEVGDCFALRDASADSRLSSLSAPDKPELKVALVCTPVSDAYAPHCLPSPLSCGKHEMHLSRVEQFDSPLESKVHRVGYTQSCQLLQAALNCKRDYLENDESKLDLTKVAELLHSNLAVLEHSLRKAEEEYHQGRMYKLDELEQNRLQLAMYNSQRRLKLETKVELEEQRRALELELYRHTSDFETEKLEKLHTTYSRKRLLEKGQEQLASKLEM
>DECOY_sp|Q07817|B2CL1_HUMAN
RMSFLSGLLVVGAVTMGTLFRWNRFEQKRGSEAAANNGYLEVFTDWGGNEQLWPELHDNLYTAMWAARLSVLVQMKEDVSEVCLAGGFSFFAVRLGWNVGRDFLENVVQEFSQYATGPTLHLQSTLDSFRRARYLEFEDGARELAKQVAAMPLVREADLSSSHGTAGNVAPSDALHWSPNGNLASPTEMESETGEPAERTNEEVDSFQSWSYKGQSKLYSLFDVVLRENSQKS
>DECOY_sp|Q07817-2|B2CL1_HUMAN
RMSFLSGLLVVGAVTMGTLFRWNRFEQKRGSEAAANNGYLEVFTDQEFSQYATGPTLHLQSTLDSFRRARYLEFEDGARELAKQVAAMPLVREADLSSSHGTAGNVAPSDALHWSPNGNLASPTEMESETGEPAERTNEEVDSFQSWSYKGQSKLYSLFDVVLRENSQKS
>DECOY_sp|Q07817-3|B2CL1_HUMAN
SDVDGVLVWCLLFLYLLLATPRSQGSALSFPCVLKPRTVWGGNEQLWPELHDNLYTAMWAARLSVLVQMKEDVSEVCLAGGFSFFAVRLGWNVGRDFLENVVQEFSQYATGPTLHLQSTLDSFRRARYLEFEDGARELAKQVAAMPLVREADLSSSHGTAGNVAPSDALHWSPNGNLASPTEMESETGEPAERTNEEVDSFQSWSYKGQSKLYSLFDVVLRENSQSM
>DECOY_sp|Q96EE4|CC126_HUMAN
MLSGSVNRKTNTTVPVLNGSTGNTTNAASGNVVLYDKVNEKLVRLQLLDDLLVALRKTLDAYGAMSAGNEVDVTKNNEEALKAVRKYSLDLLQREKLVSSQRHPQQFTYHLLMLGWLLGFVLLLLSKQLMSKRNSLTFRF
>DECOY_sp|Q8IYX3|CC116_HUMAN
VEGDKDDEDQDEKDFEDEDEDELEKARDGENDMKDKSPPSSGMGTCASMYKLPELPSLRQSAPLNTYLRSCPETAQDQATHTAPEQQVSPTETSCHSTSRLSARQRKASEEKRLLLCRSHTESSLHRLSKGKKVLGLSLRDLVHTLPFSFFGLKQSLKEFDEKRYLVLSAAQQTLFDALEEYRLNSFHSMSKSSSLSPLKKKPTRFSSSCPKSKLRFTAVQASSMSPSGRGKRKRDQLKMPSSVTRPPSAYPQGGNTKPAPESGLPPLDSTPELSTPFLRPGRDCHARGKLDVAQSVVSQLAPFRLHDALFNLRTHPRELPCYGPLDLSELQSLLKSLKENFRKREFLPEQEGRPPESAEPVGSSSGLLGSFWSLPQEQTWQFSTQSGLSDWLLSRDQSCSQSLKGGREELQLRKLLKNELLKLRDVPPLSGQAGLDSRDSHSGLCGAMLSSHCNSMSSSSSPYNNPHGTCLTRPRVRHHVTSLSRPAHRRAGGSPVEVPDQVEVLPVGAEKTMAARMETKAEVVTELSDLVQSETLFDLFHGFPQPRKHRRNQGQLASSGCTSPPHPRVGKPCARPMEPVLKKPQLPRVASCMSHSAEDDALYGSHRHRCAM
>DECOY_sp|Q8IYX3-1|CC116_HUMAN
AELSVAARKASEEKRLLLCRSHTESSLHRLSKGKKVLGLSLRDLVHTLPFSFFGLKQSLKEFDEKRYLVLSAAQQTLFDALEEYRLNSFHSMSKSSSLSPLKKKPTRFSSSCPKSKLRFTAVQASSMSPSGRGKRKRDQLKMPSSVTRPPSAYPQGGNTKPAPESGLPPLDSTPELSTPFLRPGRDCHARGKLDVAQSVVSQLAPFRLHDALFNLRTHPRELPCYGPLDLSELQSLLKSLKENFRKREFLPEQEGRPPESAEPVGSSSGLLGSFWSLPQEQTWQFSTQSGLSDWLLSRDQSCSQSLKGGREELQLRKLLKNELLKLRDVPPLSGQAGLDSRDSHSGLCGAMLSSHCNSMSSSSSPYNNPHGTCLTRPRVRHHVTSLSRPAHRRAGGSPVEVPDQVEVLPVGAEKTMAARMETKAEVVTELSDLVQSETLFDLFHGFPQPRKHRRNQGQLASSGCTSPPHPRVGKPCARPMEPVLKKPQLPRVASCMSHSAEDDALYGSHRHRCAM
>DECOY_sp|Q8IYX3-3|CC116_HUMAN
SHHTLSKGEQLSMGPGKVSSTVEPCLSAPSSSAVPSLEPLLYCSRSPYPSSLPPTVPRGLHGQSCAVEVVLGPTPLTLHLGQWPQRAQSSSLSVPPNQKLPDSDPAERESHLSPSPVNKPETPTKVKLRFTAVQASSMSPSGRGKRKRDQLKMPSSVTRPPSAYPQGGNTKPAPESGLPPLDSTPELSTPFLRPGRDCHARGKLDVAQSVVSQLAPFRLHDALFNLRTHPRELPCYGPLDLSELQSLLKSLKENFRKREFLPEQEGRPPESAEPVGSSSGLLGSFWSLPQEQTWQFSTQSGLSDWLLSRDQSCSQSLKGGREELQLRKLLKNELLKLRDVPPLSGQAGLDSRDSHSGLCGAMLSSHCNSMSSSSSPYNNPHGTCLTRPRVRHHVTSLSRPAHRRAGGSPVEVPDQVEVLPVGAEKTMAARMETKAEVVTELSDLVQSETLFDLFHGFPQPRKHRRNQGQLASSGCTSPPHPRVGKPCARPMEPVLKKPQLPRVASCMSHSAEDDALYGSHRHRCAM
>DECOY_sp|Q76KP1|B4GN4_HUMAN
SAGRTSKRGRSVSWMRKGSHYHHYFRNRLRLEVELGAQLRVDLLEWDEGGWQRDFEETNMGGRVDFDKSYLGFLGFGNVEWYGHPRDPSSGCSRLMVVPAFARLGEVCKRHLGDLLNPPFHLHLDCLFVLSSADEVADVGAQLGARSEFNGRRTLYQRYPRLARALRAEVDMDESEFDVLVVSRSGFDRTAHLAAMDALFQAVRWAQKNVPVLFHVMVDRQWARLLRPCLERPGDRPVSAAPAPEPSEGDADGRGVPARLLFVYESRLRLGGRGEQLELELLRFSRGASRRKDEVNVRLLLARFGGRHANRLEMYQATVDVAEAEPLQLNGSVNRCLDNWDRSLLEFDVAGVSFRTQWDLADRERWGLAPGAAEESDESAAEDGPAGDDEGEEEEEGEGPLQPGSVQSLSLFSTVRPAESSLNSDVTPAAPGLRTGAQREGGQTAQRAAPRPPQTAQPGGRRTGHRPPRPPPRALQRVPLRPPHLFVGPFPPWPRAPAPRAPSRAQGRPRVTVYKVPPPQEVARPPPPRAGLFLPLRPARAAAWSLRASRHPTGGRDRPPPTPPALTAGPQAPAAPAPSQPGRSPPAAETPELSDLLEGEDEDDLFDDPNLFLFRRAQVEDEEDEDGEKEDKMMKYYFGRFELYLPSREYFKCNDTEMHTRLTYDNPYVFSLYVFQLGQRYALPFKDVVYTPAYACPELVNELSSSERMPTLFFTRDPDRPLMDASTEEQPRPGGVHSAPSQPVHAVHDKMLASEDTYLSLHASSLVEKFLGPLFRAWGVEVHDSRGDDKQHLLEFYRRYSAMRRLKSPSVQSKFTFEGPATWESGKTGVFAVLQAAAPSEDLSLWFESNDDSAVSFQVDGRDAPHLFGFRLGLYKNKWPSVAKKLVTRTTHPFLPFHLRRNLHGVAGGCWDEFVHLNVQKGYEREWPPTQHTFNLPRLGAGGPFLMDLRDGEPAQEERESESSDERAQTSPAAHVRGGDTESTKLEGRYGGDRLRQLRAGRQVLGLHVYTLWAACSLLLLLLLKLMKRQKKLVPRLPM
>DECOY_sp|H3BU77|CC179_HUMAN
SSWLLGPEPLPSRPSRKFNRRKLKKELHQMNQRKLNALRQETVESPHHRQPGEPNVQSPELDWCYLCM
>DECOY_sp|P63098|CANB1_HUMAN
VVVDKKMHLDLGGVVACFEEFSRDGGLKDDANLLKTDVLQQLQTKDLNNGVMKMLVQFLEGNSLYGKDDMDYRLFARFKLQKEDKGVSFQSVGELFKEFDVEGNGDTDFLDLRVQVLPNQQLEPLSMFEEVSLSGSNDLDKKLRKFGRKLLEDADFHSCMELPYSAENGM
>DECOY_sp|Q8IWF9|CCD83_HUMAN
LFKSMKMYTLHSEPRSVKDYKLVPLKEEQFHLPKKMSEVSMKLVGLPGLNVYKDFKDEDEYLLKYMDTDGFETGSNEKEDKLVYQLDELSNEHSLHLLTSEDSSSMLRDSEVETPQLEKSEELHTEPLELSMEEPPVELGAAQTLYRRLPKLLDVRLCNSLQDLLVLNEAELEHLAKNLEEVKREHLAVKKELWDNEWLELYSKGDLKLVANQTAWKKEQDLQLLTKELKKRLTDELTKLYHESKMNAEKEVTNLDNQLSTLKLARHESGVKNYEEWYKEESKLELFKLEANSLQRMMRDLKNEQRDEKFKWKEMAEEVDRETVVPLGEKAEESLKELLRHLHWLQEKERLSRNEHKYQKKRNLKTLQFMFQEVADKELQCQYDLLAESTPKLLKEPPGDHTKKDNKAGSNEM
>DECOY_sp|Q8IWF9-2|CCD83_HUMAN
LFKSMKMYTLHSEPRSVKDYKLVPLKEEQFHLPKKMSEVSMKLVGLPGLNVYKDFKDEDEYLLKYMDTDGFETGSNEKEDKLVYQLDELSNEHSLHLLTSEDSSSMLRDSEVETPQLEKSEELHTEPLELSMEEPPVELGAAQTLYRLWRRCASLLCSELPLLLLRHPNSTPCSHLVPRYPKLLDVRLCNSLQDLLVLNEAELEHLAKNLEEVKREHLAVKKELWDNEWLELYSKGDLKLVANQTAWKKEQDLQLLTKELKKRLTDELTKLYHESKMNAEKEVTNLDNQLSTLKLARHESGVKNYEEWYKEESKLELFKLEANSLQRMMRDLKNEQRDEKFKWKEMAEEVDRETVVPLGEKAEESLKELLRHLHWLQEKERLSRNEHKYQKKRNLKTLQFMFQEVADKELQCQYDLLAESTPKLLKEPPGDHTKKDNKAGSNEM
>DECOY_sp|Q8IWF9-3|CCD83_HUMAN
LFKSMKMYTLHSEPRSVKDYKLVPLKEEQFHLPKKMSEVSMKLVGLPGLNVYKDFKDEDEYLLKYMDTDGFETGSNEKEDKLVYQLDELSNEHSLHLLTSEDSSSMLRDSEVETPQLEKSELHTEPLELSMEEPPVELGAAQTLYRRLPKLLDVRLCNSLQDLLVLNEAELEHLAKNLEEVKREHLAVKKELWDNEWLELYSKGDLKLVANQTAWKKEQDLQLLTKELKKRLTDELTKLYHRELKNEQRDEKFKWKEMAEEVDRETVVPLGEKAEESLKELLRHLHWLQEKERLSRNEHKYQKKRNLKTLQFM
>DECOY_sp|O60359|CCG3_HUMAN
VPTRRTNAPNNHLSKEFKEPTSNHFQLFAHRDDSNLLTGMTKLSPRDSLTFMSLDTSPLTHFKGSLPSLRDRPTESRSSSRRRSRFRPYPYRLAFTKKSLFESHKSRQAQLKHELYLHVAVVGVLEALLFSFAGFYFSWGYSYKKSSRDQGPDGANASLYVLLGLLNSLGASVFFLGASLLVNRHRSHFESAAVCLGGFFLLTVSLLPFVSSRAVRALLYEATDQEYDADEPFHDKKLCVRGFAGELCCRTWLGSHTMVEEKRNSTENDSTKSRTCVRGSYLWYDTGVALTMLSFAAFAGVTTLLMQLRGDCRMM
>DECOY_sp|P80098|CCL7_HUMAN
KLPTQKKTDLKHMFDQVKWQTPDACLKEDKLKTFLVAREPCHSSTRRTYSERLKQPKKLNLRFYCCTTSTNLGVPQALGQPSFAAATLLLCLLAASKAM
>DECOY_sp|Q2M243|CCD27_HUMAN
MSTKKGKSSTLFAESQQLPPKVVKGKQLQNYYDRSESLRLQLAELLDNDSLENALKSTGSLSFTAQLKLRNRLERLSQSSELARVTHQEAQQLMKKESQLDEQLKQRWQLHNQDLEVQEQLQSKVTDLESLVCRKDTKRLELESVQRQLLQNKDELLGMMEQKKHDRELNSKFDTMAQLQRRQRELKEQLTENETNKRLLQTEQFDVQQQLSALVGTALSRYRTTAELNFQFDLLVQEYEELQALLEEEFSEALSSRRRAPLEEEEPLREEESDERDDGEEEEEEESGEEHVSGMQSVGGWAGTDEVGDPEGELGEDEEGGGLDPKERGEPAASEEQMQWWHQLEEERHSFKALLSRLGKLLSADSLQRREGPSMSTEQKGKGLLKCLQKMLAREEEQLLLLEEKKDQVQLELESLCHKDEHLVSLYWPRKRMLCSQSAVSSSTVPSLTQKRRKRSLYDFECLKSSFPLLYGDVNTDSRRGALFLDQTRGWTESSNDLEGSLDAETPSGCHSMSTRATSFQPCDPHTPFRRVLEKMSMFGTLSAAKDPESKRTYRYSLTQVKSSLRTKPQHKPWEPRCARDSAMSQLLVLRAAMSSSMSSRHQSPSAKEPLMRLPLCLGLSSQRQFTRSFSSLGKPREPRKDRLAQPTSPFLAEKF
>DECOY_sp|Q8N126|CADM3_HUMAN
LFYKKEDDGGSQGGEANLLATDADPADDSKGAEHTLYTKGRHLLYHGLFLLMLLLLFVLFAVLGGLLAHYTSSSSPVPSPDNVNLTYYKAYSGMNSTATCGYTGSDKSNLFPFLLASEQTKMLPPVSGKEEWLYQQPVPNRGGECHLLKLQGREPHPPDRPLMATPTYLVERTLQSRSDAKGLSEHNVSCVLSAGDDRETVQFTVSSSVTFKTGNPDEQRLTPEGHLEQDKRGWTRLAAKPSGSSQCNLTATKDRELSKSYGTLLKPQPLGLVTVLKSARTVPMTFLSCTYEGEDALAVNSLSLSLEHPTSTVLQRLNRDLRKAEGFYLTQQAPNSWQLSSDEHKDVQKCLVVTGGAVVTEDSTWPQSDDQSLNAGGPAWCCAFLLLLLLLSAAPAGM
>DECOY_sp|Q8N126-2|CADM3_HUMAN
LFYKKEDDGGSQGGEANLLATDADPADDSKGAEHTLYTKGRHLLYHGLFLLMLLLLFVLFAVLGGLLAHYTSSSSPVPSPDNVNLTYYKAYSGMNSTATCGYTGSDKSNLFPFLLASEQTKMLPPVSGKEEWLYQQPVPNRGGECHLLKLQGREPHPPDRPLMATPTYLVERTLQSRSDAKGLSEHNVSCVLSAGDDRETVQFTVSSSVTFKTGNPDEQRLTPEGHLEQDKRGWTRLAAKPSGSSQCNLTATKDRELSKSYGTLLKPQPLGLVTVLKSARTVPMTFLSCTYEGEDALAVNSLSLSLEHPTSTVLQRLNRDLRKAEGFYLTQQAPNSWQLSSDEHKDVQKCLVVTGGAVVTEDSTWPQSDQSALMDPSSWVTSSLAEDLPALTGLELDQEQWYGDQSLNAGGPAWCCAFLLLLLLLSAAPAGM
>DECOY_sp|Q8N126-3|CADM3_HUMAN
LFYKKEDDGGSQGGEANLLATDADPADDSKGAEHTLYTKGRHLLYHGLFLLMLLLLFVLFAVLGGLLAHYTSSSSPVPSPDNVNLTYYKAYSGMNSTATCGYTGSDKSNLFPFLLASEQTKMLPPVSGKEEWLYQQPVPNRGGECHLLKLQGREPHPPDRPLMATPTDNPDEQRLTPEGHLEQDKRGWTRLAAKPSGSSQCNLTATKDRELSKSYGTLLKPQPLGLVTVLKSARTVPMTFLSCTYEGEDALAVNSLSLSLEHPTSTVLQRLNRDLRKAEGFYLTQQAPNSWQLSSDEHKDVQKCLVVTGGAVVTEDSTWPQSDDQSLNAGGPAWCCAFLLLLLLLSAAPAGM
>DECOY_sp|P38936|CDN1A_HUMAN
KRKFSLPRRKLSHYFDTMSTRRKRQGQSDGPGGPSGEAQEGRSPVLTCSLSLDVHDEEATGQLLAPSTGRRPGGGLERDRRGPGTPLYKLPLGLRGRVEWAFDGELPTETVFDFNRWREAEQLCGAMLADCRDSLQESDVPGFRRLCKASGCPNRQVDGAPESM
>DECOY_sp|Q6P1N0|C2D1A_HUMAN
RMRLQLESEVLRRNYLAKEAARDSGDNGRRLAAETYFQLRQELQAAYRRELGVGGQELQRAQWQRSQMLDQYQQAVEPPVRRPARQLALKRLERLEQDFALVSLSHLRPARSGNSREAPAPVPPKAKGPGAVQTPVAAPVPDLVLRWETTTELQQATLPRERLVMVERGTGLRRPGDLVELLREVECALELADKLLQATGLRVDKLFGTKGHVVEKFLKTGLQRRAFRGHRLNSCKLFQKEFEPSDTKNLVSKTKDQAEEVNPYPFDRFVFVDLDGPSLGPPTPLNLKGVLFLLMDNSSLDPFKLLVSFRTQERFATPTPLRAFGVKQLLDMRKSCDEAKLEKFTTETLNGLQTFQNSHNLCMEHQRQLKLTLEGRRYAAEQSLGPGRPQVLAFDKDNVPAPPKVTLDVPLGRNSAELMPELKGARQLHKMAGEVDKNKQRALAAQLLKKRQGELFALQQQRATSTKAPPKAATPASGSQPRTSPPKAPQATPAVPSNKKQPVEDEEDEPGEDQNAKLMATELVGVLSQQTKPTAELGQLPPFGPPVPLEAVDVRAGKAHRALADQYKQVRLEHRMKRAQDKGKSAQAAAVQRYERMQELAELLRTPPPPVETTSPATAPTPPQSPPSPPDPPLQDPPPPLCSLDVPERGSLAELVADFKSARVFRHAAATTDGQKQAHLAAKLYRDRQSQLQALPGPSCPGPPMQKPALGPSSAPATASPGELTRVPEPASARLPAPQTPAPSYTPTSAPKGGLAVPPPLDAEDLANKRGLSALLNELKTLRGDRRYKADSGAMRQASELATQYLARLEQLTTELGPHPAEKPPQAVPPPTESKAQEEGLVENLEALLDDDAELDDEDTGEEEDEDPRDMCLSAKMELAEMPLPKGKGKLELAPPQGGVLALFEAELEEDNAGDEPLMLGDPSLDVLLGLRQAAAARGGPPGPPKRKGRH
>DECOY_sp|Q6P1N0-2|C2D1A_HUMAN
RMRLQLESEVLRRNYLAKEAARDSGDNGRRLAAETYFQLRQELQAAYRRELGVGGQELQRAQWQRSQMLDQYQQAVEPPVRRPARQLALKRLERLEQDFALVSLSHLRPARSGNSREAPAPVPPKAKGPGAVTPVAAPVPDLVLRWETTTELQQATLPRERLVMVERGTGLRRPGDLVELLREVECALELADKLLQATGLRVDKLFGTKGHVVEKFLKTGLQRRAFRGHRLNSCKLFQKEFEPSDTKNLVSKTKDQAEEVNPYPFDRFVFVDLDGPSLGPPTPLNLKGVLFLLMDNSSLDPFKLLVSFRTQERFATPTPLRAFGVKQLLDMRKSCDEAKLEKFTTETLNGLQTFQNSHNLCMEHQRQLKLTLEGRRYAAEQSLGPGRPQVLAFDKDNVPAPPKVTLDVPLGRNSAELMPELKGARQLHKMAGEVDKNKQRALAAQLLKKRQGELFALQQQRATSTKAPPKAATPASGSQPRTSPPKAPQATPAVPSNKKQPVEDEEDEPGEDQNAKLMATELVGVLSQQTKPTAELGQLPPFGPPVPLEAVDVRAGKAHRALADQYKQVRLEHRMKRAQDKGKSAQAAAVQRYERMQELAELLRTPPPPVETTSPATAPTPPQSPPSPPDPPLQDPPPPLCSLDVPERGSLAELVADFKSARVFRHAAATTDGQKQAHLAAKLYRDRQSQLQALPGPSCPGPPMQKPALGPSSAPATASPGELTRVPEPASARLPAPQTPAPSYTPTSAPKGGLAVPPPLDAEDLANKRGLSALLNELKTLRGDRRYKADSGAMRQASELATQYLARLEQLTTELGPHPAEKPPQAVPPPTESKAQEEGLVENLEALLDDDAELDDEDTGEEEDEDPRDMCLSAKMELAEMPLPKGKGKLELAPPQGGVLALFEAELEEDNAGDEPLMLGDPSLDVLLGLRQAAAARGGPPGPPKRKGRH
>DECOY_sp|Q15517|CDSN_HUMAN
PSDLLEGQPLFVEPDALQPGLKPVQALLRDLRSCPKLGASSSGCKPAGASPDPHPSGDPGGTLTLSSVSMCPHGSSSKSSGCPQLLKLGSSQSSSSSSFSGTGPPSCPSQSASGCPHYPSGSSSSLSSSSPRVSSSPSCPKGSGTSGGGCLQVGGTGVPQFALASSAASQSPLLPNSSFKYGESLPPGAAFSPVGPSKGVPNKETFYGVPYKLKGSYTMGPVLYSDSSGGVVEYGGYKSDVSTLPPCKPGPLGGNSCPPGQVVGPAGSGHQDVVVVVRPQGGSVSHSSPLYPGSHSVLPGGSCPSDPLDSSCRPQNSSVSQGSSSVGSTQSSSSSQGPQSPNLLRGYSNDNTPLASGNGVQFSSSSFQFSSSSSSHSSSSGSHSGSNGSHSSSSGLQSSGSAGQLSSGSGSSYSVQSYGTGKPFSGASGGQALSSGSSSGSSGGGSRSASSLSSGSSSSGSYSSFGSSDKGGTLCPDNPSTRLTPKDCPDSFTGLKSALTGPLLLGALLLAMMGHGGRVGMWPRASSGM
>DECOY_sp|P49716|CEBPD_HUMAN
MCDATGAAPLFPPSPLKQFFRQLGALRDTLQERVQHKLENEASLEVKLQQMEQRRKNKARDKRSVALNRNRRERQYEPSRGDPRKGGAKSREAPGPAPTRQPSRSPPEPSTPPTPQGAAALSVVTQACAAVQAPLLSGPADGDGWDPRKELRLPAAPGPGLRPAPGGPLLELPGAGGKAHNSNFLDAFLEDHCLELTPVAAMSDLYASFDLASEDDYMAPAAAGPEGLAGPEARGGKPGRAGPEYFPAPEAPWPARGAPGDLSFLAARS
>DECOY_sp|Q5VT06|CE350_HUMAN
VLLRMGKQESLQNLVDLTKDLLTEFLGDALQKMVCLEDEDYNVWQAEEEHLEQVLLHDRVRKKRDGKFMKMQWDKTHNPKKESLFKLLVESALFKSLEDLNNPKNRRVFYSSNRLCKPMWVPQNLNPDEAFLEEFLKETLDFVAKQYRKVSTSELDLKGSACGLKLTPLSLSHLDHGLKEKWWLEEAANHVLLEVEEATHPVALLTECPQQTRKVPEAMLPVLTEEKAKNQKLHSSSLGFDEDFWDQDDGLASLFRESLELEARKLALEEQGSAGFVPSERPPCMDPSSLEKEEDELESSLFCGSLSPSQEEVNQSLDQPTKKVQDDGLLEQNSLQKLERDKKTLQQLQNVTKDVFKVLLSDTLLSKLELQKQKKSEENLSKSLQAELQKNRETLLDLLPTCKLESAEAYLNDEEETFQQKQELEESFTNDLTDDEAALSKVETADSLLKDNKESSLQSDVSSQQHVHAELVGSLDQVNDTEKLLRSRSNVSAELDNVSPLKSEYFYESVKDREKDPGETDNQEQNYCQRYEDSYCDEDENLDVYDDFNEPLHSKLQPPAFLGKHKECEFYALGDYTGNNNGEKPDLEVGAWFKGAFSTEKGRFLLGPQVNGLLRVDGLHFDFLEDATPVSALSPSETVQQEHEVDRSKEKSMLETPKSLELRLDSHVNSHLSLKSESLCESLEENSGFSTAGSTSRSMPQKPRDCSQSKRDLSLLSSVEFDKDYLEASLKKEFSSVEFDESYPLKEPAFLHESWSLKDKETKNQEHLKDGSQLNPSHNMDQDSRQKEELMEKSHLNELALGVLKDQVNESDLPLKKDSLLESSDGQELVKLLLVDKSGKESFADEKLKKSKLTYELKELEKKSSGSEKVGDSMDLRLSTANLKELLHLAPVNELSDGSEREKRLSRSLVPSPTQFDERTSDWENRKVAYASLRSESVRSESGSLSADVHEALSELSRGRSESETLKSWKENTARSHLPTLKPKLKPESASSLKTLQKPATPSTELDQSLEAEKKTLFEDYSELKQLLSAEQKARLKERKKQQKKELQNVVKRKRSLEKDLRARLGELDSQDSTTESQTMSLSEDSWSYCHQHKSLPLHCQGGRTHSKSESGKQSVSTCKSPLSKHSPSTSSELEQSCLMEETLLSHDPSGPQEQGLSESPVYEVAPSGLEEPLSSESNLHSYLPVPSEEESALKEQERTQDELKKEPKTKPLLKEDWAALAKQEMRQLEAEEADRRKLWELLEEAHRRQQMKLQRKETLKFEDRMRSKKMKLQMLSSTESSSLSLPSPRSTELDTPGPSTKANKDTDDDSHSDKLSEGAKSKLEQKLLTTRQKLELEEQKQLLLRQKREAKANAEQRKLLEKQQEARLLLLRGKKRQLPPKDEMDKGRDLKKHQHELWALEKAKTKELKARERLLLSSQHAREAEMKEMYRQVMEMTKFSFSDQGGSFPMNLKEATSLTKTEPSAEEDSDDHHRRKGNEMRRFHSESPLLRSFSQEELEDETMSEDKFLSYETALSTSKDEDPLSPVSDRSLSDDAATQVQEDLSSEKLGENKKLENKECSPVSPSERQSSGSSRRSDHKNYGSSESYSDYSASKYQKHSDLTGKESQSLSVSPKRSDTERTRTLKQVFDPLHRQQHDYLLALPAGSAVVADSLHRTTLEAMECLRQAADTTRLATESQQAAKLCTAEQLVETVREQSQVVQQLSEAHVQAKARNTEELRQQSELAEQEKAKLLLALRDERHQQQKALLQALSVSEQQALSLRGRVEVDSLRQVSEELANLYSLEAARMHHLGAPSRKFSGPLPAMNETTRTSAAPNLDTLPANKPFGTLTPPMVSKSRSESSTGAVDFQLKSQSSPSLPSTPKTQRSKGDSSVSVSHGSLDELTSDTDLTQEFKDVSKLSSTGKKSGQHSRGEKAEEDLLSNQVNGTFSDLWEKTKKEKKGKGSSTSRSSSAASQAGSSHQSTVDVSSPDYAKRSNSHDEQPSLTSHPELTKKSETSTGTGPSSVFDDEYSVGSLPTATANLRPSTSTRGDKLDEFKGGYLQYKSTFLNLVSHPSKGALEEWPKGSQTGGLHGFLPLKFEAKEQFKELPEYSRNEGPCFKEKELLEAKVLLPQGDQDGEEESLSGESLLPGESVSDLSSGLSKLKADQSCAQMDSSSSDTRKQCLQALLGEKPPGPRSRVFSSLASQRPLMEPKKLFESLNGVGPLDDDFTAHSVCSGLKMQRLASFVDENDKDVPPTVKATWPGDEQPAQQVDYETNWASGYNLSAGAKKLAESERLSSLSAATKALAERLDKLKSYQSASKPLLADTYAAPSTVYPQPTFTLRPSAMNHKRNTPLLSEFKDHLLGVHELSLLHSLLSGATGAFPQPQSHHVQPSRLEPQMWTSEMLKRDALPQPPESLSMDSSSSASPRPEQKVNKEDSEGSPQYGKPAQTEQTVHQHSPEELLKTELLKLSYTEQRRLTASPESPPVKNKTAFVKEKRQYLEQRKLKNQETAKEQKKAEENKRKRQEEQRQVLYRQVEDTDYRRKHSLVPPDENATKLDKRKPVPSHRSPAHVPASKSQNQLEVTDKQATHATSDLQLDDLLRGLELPLFKDNLATNEEKQNDPLSSAKKLLNNERSKSRSRSESRNQLRHHLVDRLPDSERAGLHGGKSARTREGRGDSSARTQKEPERMPAPGLKKLVKLQGRDWSSTSLLHSSGRTCETSSLQAKVQKRVVKPVKKVKEKSEAKPKELSLDDAFHLALRDYLRESMNQFEAEQWKPGDVRTKLTESPNFKGYAPAPPATAKRVKVATVSNDVNVVMVPHDLHGKLQRGGNTEESHEWKRQRLKEKLEKLVDHRRKQLLDRLQSNSTSTSSPSSDTRLLKAPDTDHAMNNVSKLLNNESKGRTNPMEEERTMSAGRMLLCESNQLADLARPDNLRFVVTDNLVSSQSSEFDCRSLRNERESGLMWNGSEKTEENVDVCYVKHSELHSSSFNSPAGHLREYSVLPREFERVNKKNVNSELTTRALPRSKSKREKSTKSSLPANVWSDDLRYGKRDSKRLTASTSKKSTDMVSDCVATSTPAVEKLNELRHLAKATQSLADWSTTLDAQVTKDSQSRNPNPLPVKEKSSRSM
>DECOY_sp|Q9BUX1|CHAC1_HUMAN
VLALAQETPCFCPLMTGVADVLAALHEDQAQPGCLQMFDARLLLYELNHGSFRGCALLQTALAEEPAPGLYGPNQPTAVYALKALPQDPADQPYFTVKETDYGGLVAREVNLKYLKASVQEGQVQYAVGWTCGEHDELLTVRVGPKMDSRGHFTDGQWRRFSYRFGGVRVSDSYAFDRPWVLSGYGFLWLAQPDGDRNPFQASPTPSQSTPPTNPAASEKQM
>DECOY_sp|Q9BUX1-2|CHAC1_HUMAN
VLALAQETPCFCPLMTGVADVLAALHEDQAQPGCLQMFDARLLLYELNHGSFRGCALLQTALAEEPAPGLYGPNQEGQVQYAVGWTCGEHDELLTVRVGPKMDSRGHFTDGQWRRFSYRFGGVRVSDSYAFDRPWVLSGYGFLWLAQPDGDRNPFQASPTPSQSTPPTNPAASEKQM
>DECOY_sp|Q8N8E3|CE112_HUMAN
RMGQYTTLEEQLLSRKAQLFNVQKSLSSLTDELERQLSAPMLKGKLTEYERQLYTLQEQSELKEHQKKLEARCVQNRSNELEDQLKVLAQDNRDLLKKQEDEKFRQVDQRRLEAALQQQSNEKELSSLTTQLEALLQSKSAKYQTLKEELKQKLSNKAELTMETEAAHKKTLEKLKMESEKAKLNVVLEHRETRAKQEERELLGLEVLQKRQQSNVNLLEREKLHVQAEMDALVQARKKDFEQLQNEHEMNARALKQELNELREEHRSDVLKDEANHQQLLHKTEQEHEKLLEVLQQERYRQLDELQWLFKESKQRELKSRSTLDAEKVEMQKEMEAYKVESNLEVRKQFEELAADAQQAQRLEVQTRVTLQEKEKEEAELKFHKKLQTDKEKGDLESQLDHKKAYLEKHLHKSEMQKFNEQRDLQKRQQLESEQLQKQLQCVNQELEELMSSKASASLAHEKQLLNLDADKYTQLKLMNQEYDNVLHKDKLTHERRNKAVEQLESCTLQYRCELEKAEQLKLRQQLNSNEAEGTLQQRVAELKELMHNTSQTQAMYESEKMNRLVNTDELLEQLNETHKDQQLKFEQEMEAVANHKKLEWDNNLSETSQECKKLLEALQDKETRELVQCRDLLTQKKVEKRLLTEETEHKQRSYLKTLEELENKRNELKLQVDADKHQQKLKLEEHKFAEMKMKTMDLKERERLSLFHDDHFSSKRSLSKFPTMLSVPLKPRQLRYPNELGLNWSNRLAELDSDDLSVPKKSSYVECKLPTLNQGDREHTPSLSHRSRVKLGTYQRESYVDTPSQVLTNDEGSSKLWSENKLHESTELEGLVWAPLGEPSSKGRAAPNPEDFYLSMYSPLKLLTGPERPHTFPGELARKGLMHLLKAYLLRNKRNGMLGAGTGSPECKRWLLLARCRQERTHPKLFVLKPMDVVFHDFEADKLEKWEEESGVRE
>DECOY_sp|Q8N8E3-2|CE112_HUMAN
RMGQYTTLEEQLLSRKAQLFNVQKSLSSLTDELERQLSAPMLKGKLTEYERQLYTLQEQSELKEHQKKLEARCVQNRSNELEDQLKVLAQDNRDLLKKQEDEKFRQVDQRRLEAALQQQSNEKELSSLTTQLEALLQSKSAKYQTLKEELKQKLSNKKAKELNKSGTRDLKPLSGAQEKTPVNGNERELEMRLLAQNKEASPHDLSLSARW
>DECOY_sp|Q96JM3|CHAP1_HUMAN
LQQEELPPELAEMKKLNAEENRHSQCHTLKKHFRGPFNSEFNRCPKCLLSQGHAAVHKNLLSELLFKAGCLTKCYPSHVNKHNVLHHLVAKKGMRACCCKLCYKYKGRKGMKYALEEESLFAKEEETFQLVRNSQEPSTMDKMNKESFDLSEVDVQEQDSSSEQKGLDMADLDKTLYESSSLEADSSEQNKKDKKLSSPFLTDELKKLPSALLEEQVLLDKCQDDLADLQLEDGLEVKAQSESFLAKSPLEPFLAKRHPEPFLRKRAAEPSAPPAKTAPEPFLAKRPPETDLSLVKPWLDSAKAPSESPGSPGKRPTEPFVKPQPELFFSKSWLDPSGRGSKSQSEPFDLSAPSKRTQDPSKLWLDPSGSKRPLEPSGAPRSLEPSLPPGKRPLEPSVPPVKAWHEPSLTPAKRTLEPPGKSWSEPSAPPKSWSSPSVSSKSWSASSVSPTKPWPGPSVSPLKPWPGPSVSPAKPAKPWPGSSASPNKSWRPPSGPPGKPWSGPSVAPARRPPEPSVAPFKPWPEPSESPSKRPPEPSTRTAKRSSEPSAAPSPGWPEPSAALVPSEPSSASPPGLTEPFHSKQQKPPNSLTKAVSEPSVPAKPQPEPSPVPAKLQSECVPVKSPPEPSSVSAKPSPEPSPLPTQLEPSVVSGKPQPELPTLPTKPPSEPSLVSGKLQTEMSLAPLKSPEASNCPKLQHEPLPPKSVPDTKENLQKNKPDNKWDPSAKHSTLHYYVNSYKMSTFFKCHCHFKLAKSQYFLKMGLGGADMEDCFEPHLTGMHLQVNEYDTRGFSCHDCERLASKRPLEQFAEM
>DECOY_sp|Q07108|CD69_HUMAN
MYKPNCLWYLKNECEMSSVETKLNFVKCDSGTVNFWNNFKNSGEKWWPHGPKKELGVWHEREGARKYLFNMKDESDLVALTAGHESCANQASTWRKSVTSLFYKRCQYGVWDESCSSVHSDSPMSFTYQGPCNYQGVSLALLALLLLTLFVVNMVACLVPVQFSGERHTSFHPSTADNEQGSEPHLSSNEAVFCNESKS
>DECOY_sp|P41208|CETN2_HUMAN
YLSKKTMRLLFEQESVEGDGRDDAEDLMEQLEEDTLNEGLKEARKVLKNFSKLGTEDDDFKLFKALLEKETKDESKMQTMVTLFDGFNKMGTGKEDLESLKKMLEKKEPEFGLRAMAKVLKEVDLTGTGDADFLDFARELEKQQEETLEKPPSRKRMQSSSAMNKKAFNSAM
>DECOY_sp|Q96CB5|CH044_HUMAN
RFGLNSFLLSWFKGSRKRLGTRKRKLKPQKSLSPVDRKPSVCGGQFSWCFLALSKGRKQKQELACLLSQYNLFLELVQSKLTKNTFLPRNWTPWAKPSRSVEPRSGKAAEWLAPLVPMLRWRAKGWHNEFHRECGGMLSLTPLPLPPAPQNLYSEKRNM
>DECOY_sp|Q6PRD7|CEMP1_HUMAN
TMLGRMGDETDGQGQCVGMHCRVATLSGSCRSPPHAEPRKARALVAVTPDSTLSQHLGVDPTLKTKVEGNSNQPPHSGEKGSVPARPVPTPRRVRAGSNEREQQLAWNLFRHWTWLSLLTQAGGTPLSCGPFFRPCGWRPAQPLAQPLACPTRSLGCAGPAAWSLRRLLHRLVEQSTHPAPLGVEKAVAACKGPLPQGAGAQAPGPLPAKTGPSGPLSLCTLNEASTNSTSRRCHGAQQSDTSSTGM
>DECOY_sp|Q8N0U6|CF218_HUMAN
THDCFCGLTPLFYWLCPPSAPLSSAKSQWLRSPYDGTLVYPGHKTTEEKFFHTAPQHSPVLLWKLVLTGDLELLQDSENLLLFSFYPFGTLGRNALDDSQLHPWFSMFSSGTEDSSDM
>DECOY_sp|O14735|CDIPT_HUMAN
KKMRADAADLAAMRNAATLLHLVSLLKSLLALPATVWLGRMFLGVSGVLPGESFHFLYLLCYFLENGACLTFLARPSTYYRLLVPNGSLDLKMHSESRGVVSSHLHLWHSAVDLSMSLQFFLTAGPYLLALNVLLCMTSRCDTLMDLMAGRFTGQNLRAAAHGDFADLLGSLLYFSSATLPCCPMFYFSLLAFVRLAYGLLNPVFLFLNEDKP
>DECOY_sp|O14735-2|CDIPT_HUMAN
GVGSYRHWTAWAGLLAARSHLHLWHSAVDLSMSLQFFLTAGPYLLALNVLLCMTSRCDTLMDLMAGRFTGQNLRAAAHGDFADLLGSLLYFSSATLPCCPMFYFSLLAFVRLAYGQFPRVPSLAPDPLGGLRGRAENPGPGHAASVSSTPCSCSSKLTQRCPAREAAGVQGWLSFGAATPLM
>DECOY_sp|O14735-3|CDIPT_HUMAN
KKMRADAADLAAMRNAATLLHLVSLLKSLLALPATVWLGRMFLGVSGVLPGESFHFLYLLCYFLENGACLTFLARPSTYYRLLVPNGSLDLKMHSESRGVVSSHLHLWHSAVDLSMSLQFFLTAGPYLLALNVLLCMTSRCDTLMDLMAGRFTGLLNPVFLFLNEDKP
>DECOY_sp|Q5T6M2|CF122_HUMAN
MKGRRASAPAQSSSPQCCFHLQGPQKTRTSVLASVPPSERNKTKNLKSFASRKSHLKSPRNPAARSTGCHKRPGTSHRRQKRCRQPPVRHRETFRCGPPATLSASRGGSRFTGLGGHPPGDMWTRFRTKERNQSDLPLLSGWTTFHPVPVAPSAQGTPDGKDDTSVFSLFLRRCFDRRRESPRRRLPRRVLSTLGSHPLLRHPRM
>DECOY_sp|Q9H8W2|CF155_HUMAN
LSWSSFLGLPTGSRLLGLHPLRGVSEPGRGLGRWRGQPGPRRQTSFTRVSRSRPSRPAARRDGASAGCKVGPECTAPLQRVGPPKEAPRWLSPARGRGSAPRPAPRLDLQRPPLAPAGCEPRAPSSGRPM
>DECOY_sp|Q6ZVT6|CF20D_HUMAN
LEVYKYGTQPDFYCNLCPDYLLTLVEEDEEVSLDEEGQVSLSECSDRPQEAPQQSPPVLPPSLMNLWRDPNSPSPPNMKEQYRHGQNVPPPLCSNWTTTDDSSTSLSVNCNDVQSASLGHSTGADELEENQQRWLSALMQLESESMQSPQYRNWDYESAEPLSSRLEGSLKELSKTNLSAPVQQASLKDKALVPEPKTQCSGRRCGTPSLCTTPLLSMEFNRNDLQEMSSDQSETAGAETYARSLYKESRKTAKAGLLSELTLQTLESPGTTPRGSGQLSHNGEESSDGGYFDDESQTRDSTVSNDKELDLLFSLEEPSMTQKTGHPARSRPSSFTFLKDPVSQSEEAQQDHESKESAELWLHSPNCSDDGLLLSRQSSALYSLHDANEPFLWEDSQDPSQPGLTGSNLLEAGQQSVTTLLTSKADERLNNGSSSGSPTERTRESTKSRLRRRLNNKNDASPEQPPHPHMLHLNAAHLPVTKQLQHLNKENGQEESEPLLLASMETGNVKCEVTSPQCRSNKNSGVRSVTESSKLMNRRNGSLPPPGLKVSGFALHCVDQKNSRNTLSTRGNLFQDSEARSLPHGGKFLETRQKLTMNLLQTVHPVDTMLQCRSPLLDTPEDTSFPVGYVAKDDATDQKPKSLTFKRLKLCNASVVLGDLSQFVAKGFLESTFAVLDLCLNCWKRKLLM
>DECOY_sp|Q6ZVT6-2|CF20D_HUMAN
LEVYKYGTQPDFYCNLCPDYLLTLVEEDEEVSLDEEGQVSLSECSDRPQEAPQQSPPVLPPSLMNLWRDPNSPSPPNMKEQYRHGQNVPPPLCSNWTTTDDSSTSLSVNCNDVQSASLGHSTGADELEENQQRWLSALMQLESESMQSPQYRNWDYEEESSDGGYFDDESQTRDSTVSNDKELDLLFSLEEPSMTQKTGHPARSRPSSFTFLKDPVSQSEEAQQDHESKESAELWLHSPNCSDDGLLLSRQSSALYSLHDANEPFLWEDSQDPSQPGLTGSNLLEAGQQSVTTLLTSKADERLNNGSSSGSPTERTRESTKSRLRRRLNNKNDASPEQPPHPHMLHLNAAHLPVTKQLQHLNKENGQEESEPLLLASMETGNVKCEVTSPQCRSNKNSGVRSVTESSKLMNRRNGSLPPPGLKVSGFALHCVDQKNSRNTLSTRGNLFQDSEARSLPHGGKFLETRQKLTMNLLQTVHPVDTMLQCRSPLLDTPEDTSFPVGYVAKDDATDQKPKSLTFKRLKLCNASVVLGDLSQFVAKGFLESTFAVLDLCLNCWKRKLLM
>DECOY_sp|P51677|CCR3_HUMAN
FVLSLEPEATSPSVSSRTEKLESPLFPLRYGLHMLLRHHFFRHLKRYRFEGVFAYLVPNMCCHSYALVETVLMVLDLKHRSECDNGFLLSQYSSLLLAVNYPTWFLFFVAMLVFLRLLKAKKKYSPRCLLKTLLGTYCLAMVLLPLVLCFLTRMLTHFRHWSYVTDEPYLASCLTEEFLEETEYFLFEPLAALVALGWTVLSTLVGFTVRTRALAFVAHVLALRYDLTLLLLFFLESYLGTHYFGSLKLCMGHGFVWNHRGVYHLWFPLTVLFLLDSLALNLLYLNTMRLRRLKYLLLMVVVVNGLLGVTFVLSYLPPVFQAMLRATDKAECLLGVDDYYSTTGFTEVTDLSTTM
>DECOY_sp|P51677-2|CCR3_HUMAN
FVLSLEPEATSPSVSSRTEKLESPLFPLRYGLHMLLRHHFFRHLKRYRFEGVFAYLVPNMCCHSYALVETVLMVLDLKHRSECDNGFLLSQYSSLLLAVNYPTWFLFFVAMLVFLRLLKAKKKYSPRCLLKTLLGTYCLAMVLLPLVLCFLTRMLTHFRHWSYVTDEPYLASCLTEEFLEETEYFLFEPLAALVALGWTVLSTLVGFTVRTRALAFVAHVLALRYDLTLLLLFFLESYLGTHYFGSLKLCMGHGFVWNHRGVYHLWFPLTVLFLLDSLALNLLYLNTMRLRRLKYLLLMVVVVNGLLGVTFVLSYLPPVFQAMLRATDKAECLLGVDDYYSTTGFTEVTDLSTTMERRSSSGKPHRALLRMLGFPM
>DECOY_sp|Q8NCR9|CLRN3_HUMAN
FLLGRDPAYEMKRPQEKRQQRYKAQYFLLLTVTVLNLLLVLLLLWFSYGYSHTTKGSTTAPYLMQFLEESLQNSQTNAVFLLMTVFVFSAGLGNWTYVGTPGLFTQYPNSLSNYFTFGSSLLSTLLSLVLFLLTVSHLKTQSSNNLLELVAKKKFPEALGHSLEESSERGFLGYTLFLSGNSASRDVALTSTLWAQTGLLSCLVLFSGLSTFFSSLFMLKKTTTPM
>DECOY_sp|Q8NCR9-2|CLRN3_HUMAN
FLLGRDPAYEMKRPQEKRQQRYKAQYFLLLTVTVLNLLLVLLLLWFSYGYSHTTKGSTTAPYLMQFLEESLQNSQTNAVFLLMTVFVFSAGLGNWTYVGTPGLFTQYPNSLSNYFTFGSSLLSTLLSLVLFLLTVSHLKTQSSNNLLELVLVLNQSHM
>DECOY_sp|Q6ZU35|CRACD_HUMAN
MLLQPCDSWKAKRKAALALWAPETSVPAADPTSRKFTVKEVLPAPPASDSLEVTVSTPLTNKKALQRREERLSVATERKPEEPLATKSHLSGRASVSSSGPQVSVSVNKESKLEAKQAREAKRQERETAQQREFKGKQQLALTLWLPQATEKVETKLSGDLSRHSQLMKPKREGAEPTQSKPEQQTAPLPPSAKRPETAEEEERKDQKRGEEPGPPSPRRPDSSEQDKESPESPEPDRPGRRASLLEVLYRPSKLSLPSAPPTQSTKPAPLAKPQALPKMNAKADHEPAPTQSSAPPPGPHAVPVRSSSSPEASRRDTSPAKRQEQPLSPGKHLAVGEMKEERGASGAAPPGADASDGTSSRKKKKHQEAQQDCNRFLSYNRRTKLLGFPSKAEEGGPMVPDKPALGNATESDSSTTFETHAVKVQPPYPLSPVLFSPLKDAKFCGETTDAPREMEHKSEPKGGLREVGAPPPQPATEESPGLMRKRPLSEAETSKQSTETGGDSKFQWAPMLSKFANVPPKRTQNRGSDRCRGPTSEDGRPLQRDESRSPDSEAKNLRLRSLSAWEALASASSPSERQKPKGSAGRAADGPRGPPNEGAPAEAKKHEELGLLKTASCKDLQSLNVAPGCLQAGTVLLATHPVSLSSPLAHQVPSKAPKAPEQPAATLGTKDAPTVPSLNKVPFLLKQGGSSVQFTYRPPMTRQEDVEQRWLEEKRVGQELAAAKREEVPPQAAEVPGEKQLLPETDGERKEEEPGRPDAGQFDGRSGQQRRREEAEPNQEECLGPEESHREQGEKPRLEQDERLEEFDNLLESLQRGWDELHAQGEEEEEGLDEEEARRGGEGTEELAEPPGQVEAEQQELEEWGEAEEEERKAQLEERCGEEEERRRQEERLADEERRRLEEAQAQAQRRRLEEEAERLREERERREEADEWGPAELRSQQEREPRAEAELPPEQGEGEEELLERRQNEEWRRLELAQRLQEERRKLEAAEKARKQKCAELREWYDERRRQEEESDLPNPEEEHWTKPDEGPHGNQDLCRPSELGGQEHQPDQARRLKKHSRVKKQKPVAKLKHAASNDRLALALPLADLNVSELTGASSFRKHRPSKPPAVKVEEMESGAGPLNLPSLSSPTDSKSNEADSLVLDQQTVLEMPSTLFLDEELSAEGSNKANMPLANPRSQGKFLKNGLQQQLKTKVGLLNDQSMAQVTQESEAGGDPLFLSDHSFRATKG
>DECOY_sp|P38432|COIL_HUMAN
APETSSTNSPSELLRLLPDLKEWFVTKLSEQTVAYEVVEAGNENHYVLDKFGPRELAPLSSLLELDVQQTEPNHSLRLGKEYDSVDPSYSSTLELKLFAKLEGVQPAAALLPLLSYKKDPTEVPNQLLTSSKNVVDNLQQRQQNDTRSNVVCSVPHRGRGRGRGMRGKGAKGWSFLNEREGWRGGLSAPLSVSPSAGPAQGGGNSGRRSWGAAGATQSSLGPGRPRGGAFLGVKTLFGAACEPTSSSMLCQDDSEASSDSSSSTTGSKTKGSPTLSFGKLLAKLDATTKNTSPEKESLETPKLESSRNAELTKVSPGDSLSEDCSESESSSSPSKESCVSVSKRKGKAVLSRNASKGPSSRCQNAWKDVAQKVPKSPKNKKKAYEKCKKKEPKRKSAEENDDGVTGCTKAKRKNKKNSVTQDTVKAPELDLKVENNNNNREKSWKKHSKYCDPETEEGEELQFRKKAKRALSLNLDGNSLVVSNEAVRGEEKLRVLCDNRDVRLASEAPPLLGGELYLGLFAGSSFGRFRQLLSLLDTVRVRCNLDVLLWFATCHPTAPPPYDFQRLRLVTESAAM
>DECOY_sp|Q9NX08|COMD8_HUMAN
MLQLVKVNAAELSQLLNQLERESMELSYKPVEGNKEVDLHLSLLPRMLAAKLDSSLAKLVQWDFDQLQASSLAVLRESLAKQLEKRDKSVKCMLTEQHLSNLQNLQQFLEEDPLKVGLNKAFKFALDELVHMWEESEWVTHYDQYVPYRAGCLGDLKLHLLQPGLEAPKLQRLWLPTGEEPKE
>DECOY_sp|Q6UW02|CP20A_HUMAN
RKYSVTLWAERESSTVLEKYTELVQGEVSLLHRKLVLVSLLVTTVMYARFLEPCEQTGSFGLSSFKTMVLEDDRDDFPKFHPSPWTNPDQLVVGLAYLVLTREPLLRFDKLGELDQLQASVPTKLARTVTECLVHQCRQYELKLEPTVPGNGFVQNLEEYKKLQVEESTTLFCLAWTCKLATLLCSALSFLMSDELLQQDNLNGQVLSDLFLHQSFRNKRGKELLRNLVSELQMLADEYKKRQTMKNDLSGDLFKGGLESWVTGHKNQRFLVEQDDEFTSGMVMQTVKSMAFGLMHQSLPVHQTEPYSLKWDLLEESKLLLLAFNKSLSDTVGNEYKKRLMHNESVSGGGSQRYLLKSLMTEFPDSKTNPNLHKQLVDVTGLSVVRRLGFWFSVVPGRYEHLNVLFEHLSGSNVLDPLNGKDEETPTLGPLGAARQSAPYLYLVAGVLALLFTVAFLAFDLM
>DECOY_sp|Q6UW02-2|CP20A_HUMAN
RKYSVTLWAERESSTVLEKYTELVQGEVSLLHRKLVLVSLLVTTVMYARFLEPCEQTGSFGLSSFKTMVLEDDRDDFPKFHPSPWTNPDQLVVGLAYLVLTREPLLRFDKLGELDQLQASVPTKLARTVTECLVHQCRQYELKLEPTVPGNGFVQNLEEYKKLQVEESTTLFCLAWTCKLATLLCSALSFLMSDELLQQDNLNGQVLSDLFYTSQLKRKERKTHHKEFLSWNCSPTGHKNQRFLVEQDDEFTSGMVMQTVKSMAFGLMHQSLPVHQTEPYSLKWDLLEESKLLLLAFNKSLSDTVGNEYKKRLMHNESVSGGGSQRYLLKSLMTEFPDSKTNPNLHKQLVDVTGLSVVRRLGFWFSVVPGRYEHLNVLFEHLSGSNVLDPLNGKDEETPTLGPLGAARQSAPYLYLVAGVLALLFTVAFLAFDLM
>DECOY_sp|Q9H6X5|CS044_HUMAN
LKENVEELADEMTLPARPHRCLYKEAEELTHYHFSDADLRSLLSAHLRHSAQLFQQTLSLQKQLVDHLALVAPSYATLAELADASLVHNALPTPDVYAGGLAPGMAAMSAKVTWEYTFAPDPTQVATKDVLRVTVRHGKKRSSEATQPLDKTVSSSSESLADLRTDLSKESHATPESATLSPSNEFDESYASSVTNVMPAESPPQMSSTSDQQLASASSASLHESVESEDGEASAKAGQSAWRSAQARQPADQGTSAERAFKLGAKTRQQASEEEQELDSNESVAPALGDLSLLNRLFEDLSDDAGESVPEDVTEAERSGPSSVKHVGLKMLSVSNSFAGTLSVSPTHSATDSSVHSQPYDRARSHTSLRTDAALSTPLHSTQSKPASSLEVSPVTFRALQSPVSFKRLEEEESVNASSFGQNTKNRESSDMLSGLLKVMEEEDSDPSDFRTAPKEKQPTQLRTKEGAPAEPSLNEVPAKKKQLRFSKVANQANNETVPLREAQNQSKTDTNQSALELAGGSLRLDRKAPLGADATMSDSETDSLRNQKRLNMRLTELQAKLMLAANRARLSATTPRSCPARLPGSGLVPNKELLLKHEDLTQRKNLRFSHGPAKLTLRNSLQFRNLEEMTSDELSVDSFDGFVRDMRPSKRAASAM
>DECOY_sp|Q9H6X5-2|CS044_HUMAN
HRVQSGGPHPLPLLRGGPLAPPRLAPAPQGPHVAADPEAAELADASLVHNALPTPDVYAGGLAPGMAAMSAKVTWEYTFAPDPTQVATKDVLRVTVRHGKKRSSEATQPLDKTVSSSSESLADLRTDLSKESHATPESATLSPSNEFDESYASSVTNVMPAESPPQMSSTSDQQLASASSASLHESVESEDGEASAKAGQSAWRSAQARQPADQGTSAERAFKLGAKTRQQASEEEQELDSNESVAPALGDLSLLNRLFEDLSDDAGESVPEDVTEAERSGPSSVKHVGLKMLSVSNSFAGTLSVSPTHSATDSSVHSQPYDRARSHTSLRTDAALSTPLHSTQSKPASSLEVSPVTFRALQSPVSFKRLEEEESVNASSFGQNTKNRESSDMLSGLLKVMEEEDSDPSDFRTAPKEKQPTQLRTKEGAPAEPSLNEVPAKKKQLRFSKVANQANNETVPLREAQNQSKTDTNQSALELAGGSLRLDRKAPLGADATMSDSETDSLRNQKRLNMRLTELQAKLMLAANRARLSATTPRSCPARLPGSGLVPNKELLLKHEDLTQRKNLRFSHGPAKLTLRNSLQFRNLEEMTSDELSVDSFDGFVRDMRPSKRAASAM
>DECOY_sp|Q9P2I0|CPSF2_HUMAN
VLAYQEYLLRDRLYFDQCLCGELGRETLGRRTVAVQNNCVLVGGVFEAQLGRELLVKQFDSRLPENMFVSQHGPVEHPPLPELTPLLESEEGTKEEDDGFLKSMKAQQALVSSDSPAEVQMESDEGDKDLEGEELLVGTDKVSRVMDLVGDLWALEAKDKACFQLSSVLSKDRLVQYLHTESTADVTEHKLPMYKVLKDGGFRACCEALDQSAEPPGHVLLLRQKPMQNLKKLLSDGDRSGEYDLYTRVKALELSETTSLKCTPVDSLDQDMPEDGNTLGSEKLKSEEETAQLEPVLFDEKPLLEGYEDKWRLEEPAPFMPYKKSAKQFFSKRGGESKGMMLDKHKTHASPQDLDEELDSEDSSDLDAKESQEKKLAAKKEKLKEELYEELKEGEKLRKRVLELETKLESPNDLLRFALTGPTRTYTLLLSKNPDQCWQLFLRDSFGCELDPQSALVKSVPPRVALDSLGHCLSLRHFQFPNRKNDEFRCMKLDSMWEVQKSSFEVVNYSVNNLLALSYVGLGAKDRTWLQDLLQALELRVGATDVALLVNGDRGLTELVNTLLQERDKRRQPQVYTANFSDTLLLSRPSLMELSCGNLHLRKEHNFDVAYVLEEEGKDVKLWLTGGLMHGAPLPTLSLGHKGKGLNVLQSKQLQFKLDFAADVDDLTFLTFDETNRHSQYLDYMFMQGKMYVPLTAYLACNLGKLGVAYPLAGLHLPDPHSLLVADLQHVKRHLSDLLDMSFHEDWGCDLLRFFEDVQLLYCLASEEQVGSLTTKLLLSTM
>DECOY_sp|Q8N1N5|CRPAK_HUMAN
TLELHLSLYFPKDVYRFLLFGGHTSHVTVADSEAPLVPRFCFWWALKAHSCAPVGCPCTHSCAPVGCPCTHAPPCEVHRATHAPPCEVHRATLRLASWMPVHSCAPVGRCCTHSCAPVGCHCTHAPPCEMHRASCAPVRRGCTHAPPCEVHRATLRLASWMPVHSCAPVGRCCTLRLASWMPVHSCAPVGRCCTLRLASWMPVHSCAPVGRCCTHAPPCEADRATLRLVSWMPVHSCAPVGRCCTHAPSCEVHRATLRLASWTPVHSCAPVGCPCTHAPPCEVDRATLRLARSMPVHSCAPVGCPCTHAPPCEAHRATLRLARSMPVHSCAPVGCPCTLRLASWMPVHTLLHCEVDACTLLHASWMPVHAPPCEVHRVTHAPPCEVHRATLRLASWMPMHSCAPVGRCCTHAPPCEVHACSCAPVGCPCTHAPPCEVNACLSPEHM
>DECOY_sp|Q8N684|CPSF7_HUMAN
HRHRDRERDRHEHRERNEQFYDDRHDENHLLRDRRHSSRERSSPRSRERSRKRHSSSGSAGVSYKSAELGHLCKDLSSLLRVRCEDNARVSKQLVALATLLTELADSYDGASAGSVKASLASSSLRARKNMLDEFEAESVTSPPPGSRDSGHHNYPASKAMYTDPPPGVTANPPPFFAPNLHLAPPLAGPPPVALHPPRLPPPPMLHQYHLGPPPPPVGFSSSLPPPPPLPPPPLGMLPLASPRPNFYPLVSPKPDRVASSPVLNESPTRAGDASDSSRDSHRAPPLGRGPRVVCRKREAQAEFQSLNRQTARPVDKVEGNLKVGPLLELKLHVSNESAVVVEAYKGSQGNRANEAKFLEVVDYVGLRSLVQLLQQDTTWWSFSGVYVARRARNLGSYTYLLAPKTNNKPPSPERQVPPPPETSSRSDDSPQSTATLVDDYLDLQDTNNFEPDQNFEEDAYLDLLDVGESM
>DECOY_sp|Q8N684-2|CPSF7_HUMAN
HRHRDRERDRHEHRERNEQFYDDRHDENHLLRDRRHSSRERSSPRSRERSRKRHSSSGSAGVSYKSAELGHLCKDLSSLLRVRCEDNARVSKQLVALATLLTELADSYDGASAGSVKASLASSSLRARKNMLDEFEAESVTSPPPGSRDSGHHNYPASKAMYTDPPPGVTANPPPFFAPNLHLAPPLAGPPPVALHPPRLPPPPMLHQYHLGPPPPPVGFSSSLPPPPPLPPPPLGMLPLASPRPNFYPLVSPKPDRVASSPVLNESPTRAGDASDSSRDSHRAPPRKRLAQAEFQSLNRQTARPVDKVEGNLKVGPLLELKLHVSNESAVVVEAYKGSQGNRANEAKFLEVVDYVGLRSLVQLLQQDTTWWSFSGVYVARRARNLGSYTYLLAPKTNNKPPSPERQVPPPPETSSRSDDSPQSTATLVDDYLDLQDTNNFEPDQNFEEDAYLDLLDVGESM
>DECOY_sp|Q8N684-3|CPSF7_HUMAN
HRHRDRERDRHEHRERNEQFYDDRHDENHLLRDRRHSSRERSSPRSRERSRKRHSSSGSAGVSYKSAELGHLCKDLSSLLRVRCEDNARVSKQLVALATLLTELADSYDGASAGSVKASLASSSLRARKNMLDEFEAESVTSPPPGSRDSGHHNYPASKAMYTDPPPGVTANPPPFFAPNLHLAPPLAGPPPVALHPPRLPPPPMLHQYHLGPPPPPVGFSSSLPPPPPLPPPPLGMLPLASPRPNFYPLVSPKPDRVASSPVLNESPTRAGDASDSSRDSHRAPPLGRGPRVVCRKREAQAEFQSLNRQTARPVDKVEGNLKVGPLLELKLHVSNESAVVVEAYKGSQGNRANEAKFLEVVDYVGLRSLVQLLQQDTTWWSFSGVYVARRARNLGSYTYLLAPKTNNKPPSPERQVPPPPETSSRSDDSPQSTATLVDDYLDLQDTNNFEPDQNFEEDAYLDLLDVGESMAGSPLRDRTLLSLTLFLGGRRARAGGGEFPRGSGGGASERPGM
>DECOY_sp|Q10570|CPSF1_HUMAN
ATFHRVDTELLDDLLLDPTTGKKLALERSEMTSLYLRYNLLEGDLVRNVANQLRRTVLDHRMFRAPNLGAHHPLMTTLANQLMLRRLYKTEQMPLLLGLGGDLTAFWTLKHNEWVVKKSSLGETARGCPRTWFTNVHAGVHFDRRALRLMGGFSKEAEPLYMYVMLRNRDDSVLFGLQANDVMFDVSYVELKPARDSVLSLKTSEEQRSYLLLKSMVDAALLFKNVSLMQHLYLQTDLFAMGTLESRALSWLFKLQGLASVLHGNCHCLATVPKGQKEEYLKVKFKNTLPQGPEPVVELVDMLLRLRGCTVEEGQMLCTGAAVYKGLGSVTEERSLSVKTMCTVHEWEQLERLANPLAEWSVPSLLQLSFAEQQPHLRYERDELTEFKEEEGTRMPRLACPTNTSTAVAYKVSEVHYAVYHATRCLPKRLVPWPADYSLYAPLVSRLLEGRQNFYLFRGPCNVNHFPAFSDVPGDLAMPHRLLARGGTVLLWHPSPGCLFVGSYGYLDEFRYRFARVRGAGAGEEAGGGEKKKASKPKKPREFNLNHPKKVRFKVLNGQGLQSDHPFAEYLLLEQDVHVLLYRPSRQSGLAVLLVKEVLPLEGRQTAERREAEGQTTPQGFSSDVLRVQGVPFKNVLFVRLWDPLQYLEMTGNREVLLCWHTPERAFPAPRDDAPPQSRRSAEKESPSFLSGSDGYLMEEEDDVTPSTESGLGEAEPGRSGGLERGGDARLSETTFMGSLRDYLCLTLKVSQHHLPKPLAHRLHRHGGYSDKSLLFMTVHGEASMLVVYPDAVACQVLPAGLDVPLFHLQNVGELRLLGLPSVQVLRYNDGLNGAFVTPGQTAFGSTDLEMLEQGTQLLMTSDRESLLLFGRRHGDDDAEPTTSPEQETGEKGPNDEEKREVPALVTWMDYCGPLEFTTVVQRPLKSQLVSLAGKNGHGSCVVLELDPEPSNQFEESLFAPEGVAANACPGLNLLSDCVEFSYTALQTGSQAESGYVELEDVEDQPVKSGAASWGATADRKKKVSPPEKEDAAREVASAPPEQKLETKYLLLSNGRLSGLFLYGPEMTVMSTTLVSAAKADFHFRAVRSMGDTLLTLVYLEGKGLSLVKMDYSLFTAQACDLTRLVGEQRTLPFATTGTTLSNLAVGYPPVSQNLYLLSNVAFVVVGGLKPPVALAQTCDFPLSTLSWLVPHKVQTLNLSLAVLSCTDRQVARVGPWTQNPEFLLLLTPEYYGHLFQLDLLNLKLEDLRAVDLLYSPLFSRSQGEGVLGEHEEALSRREFPLVVRLTGYVLMAARCGDPDRVRVPTHVNQVFGRDLEPEEFYHLSLKTLDHTGPDYEVVSKLAKDFSLLLARKDAGALQVSAMSMVNGFFSFSAALEKLREHKEGATRSDKNTLAEARDNRLYVYLQSTGAVVLRNESNNFFNCYMSFELGTPPHAKQYVAYM
>DECOY_sp|P17927|CR1_HUMAN
PLRVSNEENTQLRTPHVSSGGQSHLHLAVKEPNEHANNKRGKHLLLWSLFLLLLLFFLTGSLTGVLLADHRTSTKCALPPDRWDDAQCQSWPSGELTYGDEKCLTVYDGYHYKKLMVEKESLGNMFLPFSCNVKECYHDLQSWLGQDTCFLFKGGVLLYGPDCLYSLTMGPLYLSVHGGLYHGNQKLPPHPCAAPVSLERCPAPSSWVGNGQPDSTRCLSSEGLLNFTMRGDPHTDCAYSLKEGYPLDGFPTGTRHGNLLAPPNPCFLQECVPVSSNWLKAMGALVCHSARSKGRLFGEDCVFSKVAGLQLNLPLLRVGHPLQGLFDDCKSVTRCPAEPSWDGQPTCHLSAARGLDYSPECSYFVEQGPSFNDQHSLTHEGHLLEPPPQCRVSCHPKLPGRWGNTQCQVTHSGVMVFGPQRCRFLLETLSFFRPSNGRVLANEVEPATKCNTSLRCPPPSSWVGVQDKDSTCYLRSEGVLEFLQEGDPGTHCQYTVVTGNHFSRTNNSYFDGNSLTPPPECSLLECLPKKADWTVNNGSVLCTTSPSGLRLFGENCSYNVTSGFQTDTNLHVMGNFPEPPPGCKRRSCNDEVSSWVLNELCSLSFKMGFYGRPCEYNLSTGVPFEFDNLPLTPSAFPFQEPKTCHGRAVSLERCPAPSSWVGNGHPDSTRCLTSEGLLNFTMRGDPHPDCTYSLKEGYPLDGSPTGTRHGNLLAPPNPCFLHECVPVSNNWLRSMGVLVCHSVSSKGRLFGEDCVFSKVAGLQLNLPFLRVGHPLQGLFDDCKSVARCPAEPSWDGQPTCHLSAARGLDYGPECSYFVEQGPSFNDQHSPTHEGHLLEPPPQCRVSCSPLEPEKWNLAQKCRRVPKGMVFGPQRCFEVVENLSFLRSNDSVLLGNEVNPPTKCNPLLCQPAPGSWLGVQDDNSTCYLSPEGVLEFKRVRGSGLNRCYTVVSGYHFNRENTSLFDGNALTPPLGCPRLQCLPKPTSWHATNGSLLCEASSHGLRLHGTTCSYNRLSGVQLDTLVHVMGNVPDPPKTCKRKSCVKDPSSWVLNDLCTLSFRPGYYERPCEKYLSTGLPFDSANTQKTKLAFLFHDPAQCHGLLGRCPAPSSWVGNGQPDSTRCLTSEGLLDFSTRGDPHPDCTYNVKAGFPFVELKPGTRHGNPLVPPSPCFLQECVPVSSNWLSEMGALVCYSASSKGLQFGEDCVFDKVAGLQLNVPFLRVGNLLQGMFDDCKSVECTPAAPSWDGQPTRCMSAARGLDYGPECSYFVEQGPSFNKDRDQRTEAHLVDPPPQCRVSCSPLEPEKWNLAQKCRRVPKGMVFGPQRCFEVVENLSFLRSNDSVLLGNEVNPPTKCNPLLCQPAPGSWLGVQDDNSTCYLSPEGVLEFKRVGGSGPNRCYTVVSGYHFNRENTSLFDGNALTPPLGCPRLQCLPKPTSWHAANGSLLCEASSHGLRLHGTTCSYNRLSGVQLDTLVHVMGNVPDPPKTCKRKSCVKDPSSWVLNDLCTLSFRPGYYERPCEKYLSTGLPFDSANTQKTKLAFLFHDPAQCHGLLGRCPAPSSWVGNGQPDSTRCLTSEGLLDFSTRGDPHPDCTYNVKTGFPFVELKPGTRHGNPLVPPSPCFLQECVPVSSNWLSEMGALVCYSASSKGLQFGEDCVFDKVAGLQLNVPFLRVGNLLQGMFDDCKSVECTPAAPSWDGQPTRCMSAARGLDYGPECSYFVEQGPSFNKDRDQRTEAHLVDPPPQCRVSCSPLEPEKWNLAQKCRRVPKGMVFGPQRCFEVVENLSFLRSNDSVLLGNEVNPPTKCNPLLCQPAPGSWLGVQDDNSTCYLSPEGVLEFKRVGGSGPNRCYTVVSGYHFNRENTSLFDGNTLTPPLGCPRLDCLPTENDWLVTDGSLLCTASSSGLRLYKGTCSKYLQSGFQLKGLVHVMGNVPDPPRNCKRRSRCKDAGTWVSKNLCLLSFRPGSYGRPCEYNLYTGLPFEFEDTLNTRPAFPLWEPANCQGWAVPLALLVVVALLSGGCCFPLGPAPPGVPEPRSPSSAGM
>DECOY_sp|Q8N436|CPXM2_HUMAN
RGRRKQQRGKLRRLAPLSVPKQGKFEMLRERLAMNKTSLTFDRCTAGMDYGVMCKNTSATFGEKAATVVYEGPNLRLWYDGDNARTLDHNLGEVSLLANPLKGGHSRDVLKGLRGHVQEMFVLLSRENNEWEEPLQSEHPKYDCGVYLSLEFCNTHLYSFDNLSGAVTHWSAGNVTGEKEQFDETHCRRRVADTMRLHTSAYSYALRWFVHDDPTPTHEQKTWPRSVLDYPYAVVLEGGQLNGGLVFPKLEMWALVRATEAAVTANESLFWEPLALYHNPKRVPVNRQDEAEWLLTNLDPFNNNLDLGDHTRWGLSWGGLESGGEYKAEYGDPNLSPLVHRLTEEVLHVRLARNALYEQCVFQVLLLLLREGLVENGHAGALYHFEPEGVEHEGPHDSLEVAYKLLGQHKSGLNYRLTLNPCMENVKVMLRQMKEYNHKHFDLDDTTTMERRNHYYNNPDPLPCGLLERMMCLSGNDFWSQPNRLLRYAVMPVPLENLVPLKEESNGEFLMDGSGKNVTVWTHSDNSVMKVYSTVWDSLWLSRNGQTLVGTRFTRRLADVELWQQLDRNGACWAGDYFDNENLGAQLNRLRGHAGLGRKYVTSAHLQFDTKLLTELGLPPCSREVDREARVVSHDDNAKAESKSRTMKKVNSKHGPPPPEPAKSRKEPKKAKPTRKAPRQEPPRRPEWEEGPGAPLPPSFTELEPERPAYYPRESWLEQGYYDPDELAAGQAGVGALTVALLVLALAPTATGRPSM
>DECOY_sp|P17302|CXA1_HUMAN
LELDDRPRPSSRASSRASSRPQDVLALPQLEHGAAKKLSNQNDDPFDFPQAHSNSLTSGAQGRMNQEASYNAWNQESAKQNYRNCSSNRNDGTVKLYGPPSMPSLPATPSSCGNFYAKYQSGCKDAPSLAGSTAHYPDKSKGRVKDVKGFFVYFLELLNLALSVLSVVLMFLLFLKTETRPSLFCDVQHPCPRKDCTYVASLSFGYLYWQLLLFAVEFLKSFLLSLLYRTLLGRGKMKVGHEELGKYKKLELFKQLHMDVNVGDTQAKVLEEKKENKLEKREMVYFVHALYLLTPVSVFLLQLVWRFVHSLPFKSDYCVNECGPQQTNRCFASQEDGWASEVATGLLLRLFLFLVSLWKVGGATSYAQKVDLKLGLASWDGM
>DECOY_sp|A0A1B0GTU2|CTXD1_HUMAN
DDLHQEEWTSTPLASYPDMLKVARCLLMVVLFLCLFVFCALTLKGDVDVYVPEPTPEEM
>DECOY_sp|A0A1B0GV90|CTXD2_HUMAN
SLSPETTTSSKAYPKNVKLARCFLMVLLFLFLLVVFALAFKGDVDVGSSLSSDEM
>DECOY_sp|O60494|CUBN_HUMAN
SDWTRLFASRRPAYDAHKFLFVQNSSAVFPALSTDGGCYPGSSPSSANPGDYLTLYNQVCDGPDDLSLFYFNLTVRLGAPAVLVWECYTNNPYTGPYGPSTFSRGDGYLTGGCGSPSSTWLLEYRGDSTVSDKSRFLYLENNQSFVPNPLLTGCKYGLLPSNSNSGRNVELFDRNCEVSNELGLSHFFLSLTHNQPATLTVTCKDDNDYNDPWGPRSLNGFKAHYRDNCDALQYTFSRMSRNNVVGKSFLVMATSMSSYFVPVASARNGCFQRFSNGHGQPSDQLQLYNQTCDQSTLQLAWVTKLVQQHPPSDLVWTCLSFPVDPDSSNPSSLNQPTWTANYTGGCPMDMLTYTANFGREELTLDSLFQVTLFNGSSLFPAPVTSGCFTGALNANESDGDYKLVYDYLRCRQTSAAELAFTNFTLHLKVNVPALLLWVCNLKNDYMGNSDSDPSAFTNNSGTLYGGCGQQPGLTRQFSKMWKGATQFSDKTFVLLMSNNSKSVNPRKPSGCKFGLLPDSTNAGDYLALYDHSCSTSPVVDFDSKLELFKVDDSVTLTYLCHMDNPYDAYSYAPSTLLGSSFNFVGGCSLRLYSKFFGFDTLQENSYFNLLVPGALTLPAPMEDGCVTAFPTSMVSYRGLLHVGDNVCSGTVARSAELHFSVFTLLVVSLPNAELVYTCNMNNDYKQPYNPSLLYGSPGTFNSGRCSVFSASFGQAPAEQSQFVATFTNSPTLVPGPAVNGCGTALLKADVEETGAWKVVFSNQCQGDGSPLLFNNDFSLELKHKSHTLATWSRCSNEPFNQPWHPRSLTGNDSHFLGGCGLTQTNWTAYFGGGQLSHDSNFTVVLQNSGSQLRTPNSNGCYQGLLPSEPSGGRNVTVSDWACTTHPELDFDSFTLTLTHGQPAELLSSCHTLSDYANPYNPSTLVGSDGLQLGGCDTFSKYAHFGLHERVENTVFHLWVQSYPLVLPLTKPSPGCRLWMLPGDADGRVFELVDFQCDQHSELYFDEFHLSLSSNGQNPNSLTWECNLRNSYRNVGDYGPSTFNGEPTNPLSGGCVADESSTYSATFGGYRPSGDTFFLKVMTNGSKSLENSVNVSSCKLELQPSNRSLGNFVLVHENNCSPHTARLLNNFMLTRRLGEPATRLWECRLGHPNPNPYNPSTFTGLSGQLDGGCEEMSSERFRLFGSATVSGDTVRFVVATNSSTDLSDPLTNGCRYGLLNGSTHNDWLEVFKDECGSSNQLNFDEFSLTLYHGSLGQLHWECFLNRDYPLTPHGLSEVVGSQGPRVGGCQALSKYKAFGVHTPSNDRSRFLYMVEGSSWQSSPLSTGCKFSLLPADSDVGRDLELYNSTCNPTVELDRFDEFQLQRLTEPPAALLWLCDAHPPYNHPHNPSTVYGASDADHLYVNGGCALKSAEKYKLFGQGENSHDSLFQVFMQNDSTFLTSSAHSGCFHGNGGPPGLPPSCLDPGRNLVLYDGQNCSSDGNPLQFPQEFHVALTLGSQVLVHWSCNLNSPYTEPKYPSTLLRGDAHLYGGCKSHFSANFGRATVSSDSTRFLFMYEGTRSLPGPLREGCLVALQQALNNDGRDLVLSDYACRTHSELDLSLLNLEVTSDPAQLLWTCDRVNSYSDPWGPSFLFVPADGRTLFGGCAGPALTPLVGDPADVAFWELLFKGGSLSSDSYFHFTLSNGTSSFSETQTGCYAGLRLAHLSPGDYRLKLDYYCNQLEELDMELRLGHVVHSANVNVTWQYNSNHPYNEPWFPSAKVGHTGVLNDNGFKLMFTAQFGTGSGSGDSLRFVWLTHGVLSSYNLPFSNGCRYGVLHGTANGRELEVFRDSCDQSDELQFSLFSLQRLNGPSSVLNWVCEVNPPYLDPYGPSNFLGEAMYFTGGCASVSATVTTHFGGASLSSDSVRFLTLASSFSTLPHPMDTGCRYRGLPADEHGGDLLEVFRDACTTRSELEFHTFSLTLHNLPPQAQLLWSCNQNNPYNAPRFPSSVTDFSSTLLHGGCARQFQRAFRGNRQSPGSQRFLFLSNGSSVLPNALQREGCRTARLSMTSSLGDYAMLCSDQPELDFDTFNLLRVHRNDRVLVWSCDTNRSYPSPYNPSHLEGSPAQFLGGCGGTVAQWSANFRGGNLSLDKTRFLALENGTSSVQMPNEPRSQTCLQARLPSHFDPGGYLELVDFNRCSHYEVDFDHLTLQLSSGPDRTLYWLCKENPPRYNPFGPSSFSGTAGSLEGGCGYVFWQMQFKGRREGVGDTLLLVQKLSSTTSGPPPLDVGCRYGMRQPGDYLELYDTSCNLHHELDFALFTYNVTNGTTRALTWNCHQNESYPNPYGLSELLGYTQNVLVVNECTRQYEKAFRGGQQGEDRTKLLFMSDGSRSLLPKPEDGCLQTLLHSNSSPGDYVALYDLTCNPHHELHFKDFELEFASGHSKSLWWYCESSHYYPMPYNPSLFTGSSTTLNGGCGTSSGDWYASFGRSTDLQDKSKFLWKLNSHSLLTPPLNSGYFLGLLPKSEYGGRDLELFDTYYNGLAEELSFNTFHVALLQGRTVTRLYLCEWNNPYNNPFNPSTFTGLDDTYDQLCATAASLAEYNLLFGEYALDSDTVFVLMLSNGSSTLSPPLKSGCRYGLSTESDTDYVELYDNTCNYHFELHFTEFMLHLLHNPQVLLHWTCNLGHPYVNPHGPSQLTGTSETLLEGCALDEASKFAMFGHNETSSKSVFTVYLFNYVSTLFSPLDTGCKKYNEPSGLLSSSGLEVYDTECHASSGLEFVTFNLLLVQSQPQHLTRWCRTEGPYVNPFFPRSLVGEGTLEDGCAVQYVRAFSKAEVSADKLRFLWVSNTLKSLHSLTGNGCKVGLLTEGRDVELYNQSSDSQCQLEVHTFNLQLQEGQPKQMMYVCRQTHTFPGSLEPLFLEGEPDTYNGGRCLDSPSTLYTLHFGQDSLQSDSHFHRLAFPGTTQLPPVSFTTCKFGLLPDQYLPGRDLELYKDNCDDHHELSLTGFTFTVLLDPSTVVLWVCRDGPPYNGPYGPKSLSGYPGTLLGGCEPQQTERWVTFRGGRNLHESYLHFYLANDSSLLEHPLSSGCRFGLQFASSSDGDYVQLFEHPCNDMSERLFFTFTRLLKVGMEKTLVWFCNVDHVYGVDPRSYSFSGNLGSLSEGCVQQPVQCLAGTWRLTCECSFSDVGDVCTGGNLCPNSLCENLNETCNVGTWGSDKCCFYGSVTDLCQGNLCPHSLCLNSLQVCGNPGYGNGTYGPLCTCLPLSGLTSSCSADPHCGGNSVSCLDTLTCRVGDGQYGPPCAQCHSSGPTNVCEVPPAVSCGGNNLECENLDECLYGNGQWGTPCAGCYFSGQTNFCQVLTSCPGPQFSCERDDLTCAPSNPSFMWGADCVCSKYPEGAQREMLDECLGHVRCAVSGGECDDKYSACQPGYTEPPCHCSYSGMTNVCTGGNQCSLPTGSYLECENVDASCLPKGWQPPCLCFFSDHLNLCTGGNQCPNSSCKKVDVTQQLGQKRFELDVKLSNLQYLQSSLNQPLGLASKGLELLDKEKNQLQHLCESLDEDNKLKGLGLSRTFELNQASGTLFVLNRGETARMPQQLNLRKSRQQLELEGAEGNVEAFLLLTLLSWLFPLSMNMM
>DECOY_sp|Q8WYA6|CTBL1_HUMAN
FNELLGLRKENQLREFEPRSGDGLNEAYKELLRHVKLLSSRGMNLLQHRVRQLQPVNANCLEAMLYCLHQLVFLGADRRLLYFEEETDNDLLERRGVMDKHEGEKKLDAVQMAGLKYFHLEMRLDKVESDNETKFNLRLRTQQRGLRNLLSALLSCVHEEHKETEGTKKVKRLPKSMFLPFLRTLGLLDVKFHCNDTGEPGLMAHDLKSLAVRSSKKLRELMLNMLQLGEKGLRFRENSSLMLCSCLSDFLNEMMEQEEATSPNRKHFVSLQQLLVDLGDLEGLLRENEDNDQLLLALVESCYKLNADFPKMKARKLLLWQLLGQQAGETCMERPFEAMNEVLALTNHVGDAEKSDEEVRLELNQVLLAVVQGDVLADLLVEAGEESEHLTDLDTLEQLLDVVALSVDTNDHGLLGLLSQVANLEVLLHYLDPMTAVVHMEQLLDNLDLESEMKFEPNDPKFRLLEQKNYRKSEFTLLKKMVSSEDLPEEEEEEEEGRDDLLQLRKKLDDDAEEVVTMEERERYRGRETGTKRRQKMQEEEEDRDRKPTRGNPQYSLLEGVDM
>DECOY_sp|Q8WYA6-2|CTBL1_HUMAN
FNELLGLRKENQLREFEPRSGDGLNEAYKELLRHVKLLSSRGMNLLQHRVRQLQPVNANCLEAMLYCLHQLVFLGADRRLLYFEEETDNDLLERRGVMDKHEGEKKLDAVQMAGLKYFHLEMRLDKVESDNETKFNLRLRTQQRGLRNLLSALLSCVHEEHKETEGTKKVKRLPKSMFLPFLRTLGLLDVKFHCNDTGEPGLMAHDLKSLAVRSSKKLRELMLNMLQLGEKGLRFRENSSLMLCSCLSDFLNEMMEQEEATSPNRKHFVSLQQLLVDLGDLEGLLRENEDNDQLLLALVESCYKLNADFPKMKARKLLLWQLLGQQAGETCMERPFEAMNEVLALTNHVGDAEKSDEEVRLELNQVLLAVVQGDVM
>DECOY_sp|Q8WYA6-3|CTBL1_HUMAN
FNELLGLRKENQLREFEPRSGDGLNEAYKELLRHVKLLSSRGMNLLQHRVRQLQPVNANCLEAMLYCLHQLVFLGADRRLLYFEEETDNDLLERRGVMDKHEGEKKLDAVQMAGLKYFHLEMRLDKVESDNETKFNLRLRTQQRGLRNLLSALLSCVHEEHKETEGTKKVKRLPKSMFLPFLRTLGLLDVKFHCNDTGEPGLMAHDLKSLAVRSSKKLRELMLNMLQLGEKGLRFRENSSLMLCSCLSDFLNEMMEQEEATSPNRKHFVSLQQLLVDLGDLEGLLRENEDNDQLLLALVESCYKLNADFPM
>DECOY_sp|Q8WYA6-4|CTBL1_HUMAN
FNELLGLRKENQLREFEPRSGDGLNEAYKELLRHVKLLSSRGMNLLQHRVRQLQPVNANCLEAMLYCLHQLVFLGADRRLLYFEEETDNDLLERRGVMDKHEGEKKLDAVQMAGLKYFHLEMRLDKVESDNETKFNLRLRTQQRGLRNLLSALLSCVHEEHKETEGTKKVKRLPKSMFLPFLRTLGLLDVKFHCNDTGEPGLMAHDLKSLAVRSSKKLRELMLNMLQLGEKGLRFRENSSLMLCSCLSDFLNEMMEQEEATSPNRKHFVSLQQLLVDLGDLEGLLRENEDNDQLLLALVESCYKLNADFPKMKARKLLLWQLLGQQAGETCMERPFEAMNEVLALTNHVGDAEKSDEEVRLELNQVLLAVVQGDVLADLLVEAGEESEHLTDLDTLEQLLDVVALSVDTNDHGLLGLLSQVANLEVLLHYLDPMTAVVHMEQLLDNLDLESEMKFEPNDPKFRLLEQKNYRKSEFTLLKKMVSSEDLPEEEEEEEEGRDDLLQLRKKLDDDAEEVVTMEERERYRGRETGTKRRQM
>DECOY_sp|P19875|CXCL2_HUMAN
NKSGKNLKMELKKLVMPSAPNLCKAQGKNLTALVETQACHPGPKSKVVSQLKNLHLGQLTQLCQRCLETALPAGARRASAAVLLLLLLARVLRLPNSPAASLTRAAM
>DECOY_sp|Q8N104|D106A_HUMAN
DLLSGCPQLRTCKCLKSQCLALLEEKNGCNKNCTKGKLNKCEDFFAKNAPTLFFLVAFLFLFRTM
>DECOY_sp|Q9NRG7|D39U1_HUMAN
AVLKELAAGLEPFSYQYGTALRPTQLKVQGELLMLRARQGFVAQVVASPLPLFRRAGLAAGLTQAFEANTASSPAVGNLVGHVHNAELAHTLLGALDGLHLWPFFQHGSGLPGGLGRLFPLLMHGMAGGRGGLVVGRSVVVRQTSDGPRLAAAEKWTVLNSFFDFDGGPSDEDYEATLSPQYYAVGTVLVWKAPPQPKATLKAALLQTTERLSGLVKEQFTENRRWLPNLLNEGALNVAADCSPLGSAALEDWTRLGPGKRPSVLTVEHRGANLLQTLATGLFGTGGGVLRVM
>DECOY_sp|Q9NRG7-3|D39U1_HUMAN
AVLKELAAGLEPFSYQYGTALRPTQLKVQGELLMLRARQGFVAQVVASPLPLFRRAGLAAGLTQAFEANTASSPAVGNLVGHVHNAELAHTLLGALDGLHLWPFFQHGSGLPGGLGRLFPLLMHGMAGGRGGLVVGRSVVVRQTSDGPRLAAAEKWTVLNSFFDFDGGPSDEDYEATLSPQYYARERALLEGNPSLAM
>DECOY_sp|Q6NUT2|D19L2_HUMAN
NKVLRVYVSNQFVTTFYRPADELLVSCLPPNAANSPDEVDWLELMSCGKPRTVVCWAEELVYYNVHLELKLRDVKEAKRSSYTSYVKLRTRALDADEYHPHNVLPHLTSKLLSAMTPMAGAFVADSTTSKYLWQLLEEQPLNNFEGLLSWQRNLNAYGQLSMVTLLGFLKVERFRRVFLWGFLRQSCLLSAMVCMHPTLFKMRLMLLLALATFVLLQLTHFALESHELLKRQLYLNTALVYSLRDVKKTFLFCTLVMVVPLLLKTTRYLPTKAEMFDFEPACTYLLTDFDTRYLRLAALLDSRLLHDSVGLKLSTLKFLLLTGCWWASGQLLWFNKLSGVKLQLERKNLLLAWTMLLSSSYYSSLYMSNGFMLLFSLTVSLMNMYLKLQKFSPELYGVVYMPFLSALQTFLLFQAFQWPLMFAVNSLCLALFRRPDNSSRTLLLTLLCMQLVLFPYSFSRELPPTWMRVTAEGHNFFFCLVTLLGGLQTGSLYAGYMFFLGMMLGNLLFLVGVYFCAPDGLGECSQVENLPERLTVNWCKTTELGFLNMLGMFTCYWSALLVEPYLHRKFLANLLLPYETRLDNMLMWLGELFSPAELLKTFYSYYLGMERTFTMREELSSLHSFRHDNEFLTVLHLWHLLAVFVALGLTRTSSRRFAQLEQKVRLASELQRNVFQFPGLLFKTAVVELELKRGKEQSLRLGPSRSWSRGPKLGGGLAKSEMEEEVEPREALSARRGKGSQRSGSSQRKLSSVGKRQM
>DECOY_sp|Q6NUT2-2|D19L2_HUMAN
NKVLRVYVSNQFVTTFYRPADELLVSCLPPNAANSPDEVDWLELMSCGKPRTVVCWAEELVYYNVHLELKLRDVKEAKRSSYTSYVKLRTRALDADEYHPHNVLPHLTSKLLSAMTPMAGAFVADSTTSKYLWQLLEEQPLNNFEGLLSWQRNLNAYGQLSMVTLLGFLKVERFRRVFLWGFLRQSCLLSAMVCMHPTLFKMRLM
>DECOY_sp|Q9UBT7|CTNL1_HUMAN
KTSDMTKDNTVSVWGNNEMQKKLLKLYCLSLLQVLLAMMRSKTTLKCDKVLFKVNQLSKTTVTQLQHCLPLKLNLELLLMKLDDKDLKQSFAQVSSTKLLGEAAFVELQHLLDQSKTLPGERGTFLYLSYAMSSMRNGYQVLENEQDEKWELECDADSTLLGKLLGKLAKLAQEESDKPDKPLKSLNANKNMKPPLSLYGKYERRGGEFVDNLRELLTSMDSLQSEWAECFVDLNKEAKLSSPHLTLTEAASLLQQGTVQFTEEAHLCTLELPETGSLRHLRLCTEVLQKQESEKLCAYEALAELNGEVGTKLLKALVVHDAHKYLLDAALQTATSHLKKELENLSHSKLLLSLELEEALKSKKTSQAQLWVSLLQQLERMAQTSLELRLREHEHSTYASDTFDERMELLVELTVSLNKESQFYLNRELAELNKMFKELGTFLSLSSLDTEGNKPCDTVLELKVDLAKVRMDFVGKEKNHASECNPRHLCKTSATLLMMTKVCELRAAAAKMKKKAEKDNLDRQDGSLHAFEVMENGFQSFLQVFEQFSNKVERLEMTALKVRNSTLLKQLVRVDALLLKVTVSSLLRLAKVAGLKTDTFLTLQGDSELHNLNTLDTLAALTEGAKQAELCALNLEKELDWNENALAEGKVVRFGVALNVAQGRVQLAQLKTDKKSTNKDHNLLTTLQSVLPLLTQEVRSKTLELGSDLAFGSSGSGYVAGAGGVGAPGPSAAM
>DECOY_sp|Q9UBT7-2|CTNL1_HUMAN
RYTEKKSLKLYCLSLLQVLLAMMRSKTTLKCDKVLFKVNQLSKTTVTQLQHCLPLKLNLELLLMKLDDKDLKQSFAQVSSTKLLGEAAFVELQHLLDQSKTLPGERGTFLYLSYAMSSMRNGYQVLENEQDEKWELECDADSTLLGKLLGKLAKLAQEESDKPDKPLKSLNANKNMKPPLSLYGKYERRGGEFVDNLRELLTSMDSLQSEWAECFVDLNKEAKLSSPHLTLTEAASLLQQGTVQFTEEAHLCTLELPETGSLRHLRLCTEVLQKQESEKLCAYEALAELNGEVGTKLLKALVVHDAHKYLLDAALQTATSHLKKELENLSHSKLLLSLELEEALKSKKTSQAQLWVSLLQQLERMAQTSLELRLREHEHSTYASDTFDERMELLVELTVSLNKESQFYLNRELAELNKMFKELGTFLSLSSLDTEGNKPCDTVLELKVDLAKVRMDFVGKEKNHASECNPRHLCKTSATLLMMTKVCELRAAAAKMKKKAEKDNLDRQDGSLHAFEVMENGFQSFLQVFEQFSNKVERLEMTALKVRNSTLLKQLVRVDALLLKVTVSSLLRLAKVAGLKTDTFLTLQGDSELHNLNTLDTLAALTEGAKQAELCALNLEKELDWNENALAEGKVVRFGVALNVAQGRVQLAQLKTDKKSTNKDHNLLTTLQSVLPLLTQEVRSKTLELGSDLAFGSSGSGYVAGAGGVGAPGPSAAM
>DECOY_sp|Q9UBT7-3|CTNL1_HUMAN
KTSDMTKDNTVSVWGNNEMQKKLLKLYCLSLLQVLLAMMRSKTTLKCDKVLFKVNQLSKTTVTQLQHCLPLKLNLELLLMKLDDKDLKQSFAQVSSTKLLGEAAFVELQHLLDQSKTLPGERGTFLYLSYAMSSMRNGYQVLENEQDEKWELECDADSTLLGKLLGKLAKLAQEESDKPDKPLKSLNANKNMKPPLSLYGKYERRGGEFVDNLRELLTSMDSLQSEWAECFVDLNKEAKLSSPHLTLTEAASLLKKELENLSHSKLLLSLELEEALKSKKTSQAQLWVSLLQQLERMAQTSLELRLREHEHSTYASDTFDERMELLVELTVSLNKESQFYLNRELAELNKMFKELGTFLSLSSLDTEGNKPCDTVLELKVDLAKVRMDFVGKEKNHASECNPRHLCKTSATLLMMTKVCELRAAAAKMKKKAEKDNLDRQDGSLHAFEVMENGFQSFLQVFEQFSNKVERLEMTALKVRNSTLLKQLVRVDALLLKVTVSSLLRLAKVAGLKTDTFLTLQGDSELHNLNTLDTLAALTEGAKQAELCALNLEKELDWNENALAEGKVVRFGVALNVAQGRVQLAQLKTDKKSTNKDHNLLTTLQSVLPLLTQEVRSKTLELGSDLAFGSSGSGYVAGAGGVGAPGPSAAM
>DECOY_sp|Q9H5V9|CX056_HUMAN
MFQNDLLTKGKMKKAAELEALEQRRKLSMKRGELKQELKVANQAYSDAVREAELEEEEEDLTSVTVSSKFGMKDRKTTMMKKVPEPKQQTYLNKTGFGQGKFVVAGDVLFTVPAKNPQSQYFLPLGKCAKKRCYRQELGERRPLYMTEEDETNCKFHAKHAADLRVRSRDRPMPKLELQCDLVLVMQGCLCYYVHLKPEGDDYERERDTDSCVVRSSVKVKP
>DECOY_sp|Q9H5V9-2|CX056_HUMAN
MFQNDLLTKGKMKKAAELEALEQRRKLSMKRGELKQELKVANQAYSDAVREAELEEEEEDLTSVTVSSKFGMKDRKTTMMKKVPEPKQQTYLNKTGFGQGKFVVAGDVLFTVPAKNPQSQYFLPLGKCAKKRCYRQELGERRPLYMTEEDETNCKFHAKHAADLRVRSRDRKP
>DECOY_sp|Q9H5V9-3|CX056_HUMAN
MFQNDLLTKGKMKKAAELEALEQRRKLSMKRGELKQELKVANQAYSDAVREAELEEEEEDLTSVTVSSKFGMKDRKTTMMKKVPEPKQQTYLNKTGFGQGKFVVAGDVLFTVPAKNPQSQYFLPLGRRCLYMTEEDETNCKFHAKHAADLRVRSRDRPMPKLELQCDLVLVMQGCLCYYVHLKPEGDDYERERDTDSCVVRSSVKVKP
>DECOY_sp|P0DMU9|CT45A_HUMAN
LRKMKKKLLKHVFRRDMRCAAKELLSEFRKRFVATPGQVGELMEFKLEKRYGLRCLKVQEVKCLDANLEQQKSPSSALRGCELDDGSFNSTVNGGVPANSGKPQMMGKDSFGTFDDLQSDLQSPPLAHGTMKKLKESMASGALLSDGAGKRAQALLRMRKQQYSPSDCRERKPFVTEPDVAKVEKTDTM
>DECOY_sp|Q08495|DEMA_HUMAN
FLSKKKALERKNWLAKLGFEEPSMAFRVSFDEASLRHERLRMDVGPPKLRTKGNTVVLMEYPYKLQELVCPLSNRGDRMRGQGEGNQLGPSGTESGSPSFETSQRLSLTRTGYAPLSSKSSTGQHLSTHFPRTDPLRSKRRTLPLKSEMEKELLKMGLNSTKSVELRERQRELKAMEEGSDDDEEEEEEEARRGSKRKRAWETEVVALSPPCPWYDTEKLAPQNPDPPQAAPKFSSELLLDELLKHTQPSGGVSREKQYLPKKPYLNSDRPSTEPHHFHPLSRTPTGTRTPASAQSLLGPRSSDAWVEPSPPPSTKSPSLRSRERSPLEVHELLSYTFHPEYLMLDRPELDLLKAKDPLAALKDYGLVQNDKMAVLSSPSGPVSSRDSPSVSGPSTLPKQQRLEM
>DECOY_sp|Q08495-2|DEMA_HUMAN
FLSKKKALERKNWLAKLGFEEPSMAFRVSFDEASLRHERLRMDVGPPKLRTKGNTVVLMEYPYLQLGPSGTESGSPSFETSQRLSLTRTGYAPLSSKSSTGQHLSTHFPRTDPLRSKRRTLPLKSEMEKELLKMGLNSTKSVELRERQRELKAMEEGSDDDEEEEEEEARRGSKRKRAWETEVVALSPPCPWYDTEKLAPQNPDPPQAAPKFSSELLLDELLKHTQPSGGVSREKQYLPKKPYLNSDRPSTEPHHFHPLSRTPTGTRTPASAQSLLGPRSSDAWVEPSPPPSTKSPSLRSRERSPLEVHELLSYTFHPEYLMLDRPELDLLKAKDPLAALKDYGLVQNDKMAVLSSPSGPVSSRDSPSVSGPSTLPKQQRLEM
>DECOY_sp|Q08495-3|DEMA_HUMAN
FLSKKKALERKNWLAKLGFEEPSMAFRVSFDEASLRHERLRMDVGPPKLRTKGNTVVLMEYPYLQLGPSGTESGSPSFETSQRLSLTRTGYAPLSSKSSTGQHLSTHFPRTDPLRSKRRTLPLKSEMEKELLKMGLNSTKSVELRERQRELKAMEEGSDDDEEEEEEEARRGSKRKRAWETEVVALSPPCPWYDTEKLAPQNPDPPQAAPKFSSELLLDELLKHTQPSGGVSREKQYLPKKPYLNSDRPSTEPHHFHPLSRTPTGTRTPASAQSLLGPRSSDAWVEPSPPPSTKSPSLRSRERSPLEVHELLSYTFHPEYLMLDRPELDLLKAKDPLAALKDYGLVQNDKMKAQRLEM
>DECOY_sp|Q08495-4|DEMA_HUMAN
FLSKKKALERKNWLAKLGFEEPSMAFRVSFDEASLRHERLRMDVGPPKLRTKGNTVVLMEYPYKLQELVCPLSNRGDRMRGQGEGNQLGPSGTESGSPSFETSQRLSLTRTGYAPLSSKSSTGQHLSTHFPRTDPLRSKRRTLPLKSEMEKELLKMGLNSTKSVELRERQRELKAMEEGSDDDEEEEEEEARRGSKRKRAWETEVVALSPPCPWYDTEKLAPQNPDPPQAAPKFSSELLLDELLKHTQPSGGVSREKQYLPKKPYLNSDRPSTEPHHFHPLSRTPTGTRTPASAQSLLGPRSSDAWVRERSPLEVHELLSYTFHPEYLMLDRPELDLLKAKDPLAALKDYGLVQNDKMKAQRLEM
>DECOY_sp|Q96P48|ARAP1_HUMAN
VRNLLSLPDATFAAVRRSMENESRGLPLLSVSGRLVEPVRASRVSPESPWVLGDHQVFLFTAFWRELEMQTDCCLYWQKQEKHETEHVVTFGWCTPRPKKKLVGLYKVLKSWLPKEERPHSTEPAGSWRPQRSVKEYRLLCSSNLLFRYDHFGGSPLGLGLLRSDREKFMMGKHTDGRVSALYLLMAEMAQKKHVVLHSDTGLGHLLPLKVEAFHLRPEAEREENVEFCTWYKDRELGVRRNDLLELTLEEATMSAPKVLHQETEKKAEELYVTCLFDGAHQTGSATGARVKMVLATLEREKRQLEEEDVSFVVVYHNLLDEVRVGKAYDQGDTQFLTPGFVLALNHVNMQNTDSFCQVCYLHSLLKAVTRANVPPRLVLLRERYSKVEEEDELESAELWTRLQRATFLGDPLRDLRKFLASSVDDVHQEGKHVELRSADRQLSELRLQKTSTQGKRCYLGESTLGCQTLYDVRCYVLVPLDSDGLQQESLTDGMSAAKAQLAGLWGMFDRRLEGQLYLRRRTEVLVLVQNESDGQLSLEQKRLLQLPEECPGEPFVRALESGSLSFWGEQRAQLSLGKAYPRLGRLEFRDALLDEALPPVFKAALKCVWEHAQEASELGFLYRLEGETYVEFTHEFGHTDPPPVALCVLESRALEGNPTVRAENEFYSLVGDGLVCRREWFSRERRLADQKLGASAKTYLFGSHSVTPLVVSYKHELKPMSDRLPVETRTNRNLFEMQLTQGAQEALALPTPAEPDGSFCNLGAGCGLLAQTEALDTTTVAACLKADLEEQNGFLPHRRYKYGREKYAELHRRCTSPSSSPQLAESPPVNAAWRFNGAGNGLQLFLELLTETWKRVDKMLRSKVSVGAGLRGHEGARKCCLVVCLNLSAWDPQPAGCDACRFNPAAAWRLEAVESTSLAEALAGQMAELWQKEELESDASFSFRLYPTTLDFRRSDVKEVNGVSMDLFTLGLGLHYEELKQYNLKVDGVVAVYKLKNFRGLELSGRADPQESGPVGLLYASSRLRARAQEAMAQQLAQMWKREEVDSERFFAARTNNTLVEKFQDGLAAVHSLCAVSLRKFSYAKDNSDFRYLHDTDRLVRKWQYLYSGQPPKNDLWGKALVPTVPTSGGPPGDMPHPAALTSPLSLSLSSTHWGGNPVGEYAHDDEEEDGQDDGSLEEGESLLSARVVRAPRVSPPPEKKETMRVAPAGPGEEPVEDYDSDDFEPFRLVKPPPLEPPCPPPSPPQPPGQPLTSLPEESQPQPPSSLSPLLSEEKETPLSVLRLPPGRTPPVPPVSLEALRKHAPLPPLVPDPAATSPTTFCTPPLCRRSPPLPPAAPLGEDETTTPLPEPPTAPVPPRSFLRKHMPVRPPTRPPAPAPSTHRALLGALRRRLHGPLLMGMDMRLTDSLGQCETAWVLGHQEFLGTYQELHLRALWEAVSLAADGAEAM
>DECOY_sp|Q96P48-1|ARAP1_HUMAN
VRNLLSLPDATFAAVRRSMENESRGLPLLSVSGRLVEPVRASRVSPESPWVLGDHQVFLFTAFWRELEMQTDCCLYWQKQEKHETEHVVTFGWCTPRPKKKLVGLYKVLKSWLPKEERPHSTEPAGSWRPQRSVKEYRLLCSSNLLFRYDHFGGSPLGLGLLRSDREKFMMGKHTDGRVSALYLLMAEMAQKKHVVLHSDTGLGHLLPLKVEAFHLRPEAEREENVEFCTWYKDRELGVRRNDLLELTLEEATMSAPKVLHQETEKKAEELYVTCLFDGAHQTGSATGARVKMVLATLEREKRQLEEEDVSFVVVYHNLLDEVRVGKAYDQGDTQFLTPGFVLALNHVNMQNTDSFCQVCYLHSLLKAVTRANVPPRLVLLRERYSKVEEEDELESAELWTRLQRATFLGDPLRDLRKFLASSVDDVHQEGKHVELRSADRQLSELRLQKTSTQGKRCYLGESTLGCQTLYDVRCYVLVPLDSDGLQQESLTDGMSAAKAQLAGLWGMFDRRLEGQLYLRRRTEVLVLVQNESDGQLSLEQKRLLQLPEECPGEPFVRALESGSLSFWGEQRAQLSLGKAYPRLGRLEFRDALLDEALPPVFKAALKCVWEHAQEASELGFLYRLEGETYVEFTHEFGHTDPPPVALCVLESRALEGNPTVRAENEFYSLVGDGLVCRREWFSRERRLADQKLGASAKTYLFGSHSVTPLVVSYKHELKPMSDRLPVETRTNRNLFEMQLTQGAQEALALPTPAEPDGSFCNLGAGCGLLAQTEALDTTTVAACLKADLEEQNGFLPHRRYKYGREKYAELHRRCTSPSSSPQLAESPPVNAAWRFNGAGNGLQLFLELLTETWKRVDKMLRSKVSVGAGLRGHEGARKCCLVVCLNLSAWDPQPAGCDACRFNPAAAWRLEAVESTSLAEALAGQMAELWQKEELESDASFSFRLYPTTLDFRRSDVKEVNGVSMDLFTLGLGLHYEELKQYNLKVDGVVAVYKLKNFRGLELSGRADPQESGPVGLLYASSRLRARAQEAMAQQLAQMWKREEVDSERFFAARTNNTLVEKFQDGLAAVHSLCAVSLRKFSYAKDNSDFRYLHDTDRLVRKWQYLYSGQPPKNDLWGKALVPTVPTSGGPPGDMPHPAALTSPLSLSLSSTHWGGNPVGEYAHDDEEEDGQDDGSLEEGESLLSARVVRAPRVSPPPEEQRGSGSLTM
>DECOY_sp|Q96P48-2|ARAP1_HUMAN
VRNLLSLPDATFAAVRRSMENESRGLPLLSVSGRLVEPVRASRVSPESPWVLGDHQVFLFTAFWRELEMQTDCCLYWQKQEKHETEHVVTFGWCTPRPKKKLVGLYKVLKSWLPKEERPHRSVKEYRLLCSSNLLFRYDHFGGSPLGLGLLRSDREKFMMGKHTDGRVSALYLLMAEMAQKKHVVLHSDTGLGHLLPLKVEAFHLRPEAEREENVEFCTWYKDRELGVRRNDLLELTLEEATMSAPKVLHQETEKKAEELYVTCLFDGAHQTGSATGARVKMVLATLEREKRQLEEEDVSFVVVYHNLLDEVRVGKAYDQGDTQFLTPGFVLALNHVNMQNTDSFCQVCYLHSLLKAVTRANVPPRLVLLRERYSKVEEEDELESAELWTRLQRATFLGDPLRDLRKFLASSVDDVHQEGKHVELRSADRQLSELRLQKTSTQGKRCYLGESTLGCQTLYDVRCYVLVPLDSDGLQQESLTDGMSAAKAQLAGLWGMFDRRLEGQLYLRRRTEVLVLVQNESDGQLSLEQKRLLQLPEECPGEPFVRALESGSLSFWGEQRAQLSLGKAYPRLGRLEFRDALLDEALPPVFKAALKCVWEHAQEASELGFLYRLEGETYVEFTHEFGHTDPPPVALCVLESRALEGNPTVRAENEFYSLVGDGLVCRREWFSRERRLADQKLGASAKTYLFGSHSVTPLVVSYKHELKPMSDRLPVETRTNRNLFEMQLTQGAQEALALPTPAEPDGSFCNLGAGCGLLAQTEALDTTTVAACLKADLEEQNGFLPHRRYKYGREKYAELHRRCTSPSSSPQLAESPPVNAAWRFNGAGNGLQLFLELLTETWKRVDKMLRSKVSVGAGLRGHEGARKCCLVVCLNLSAWDPQPAGCDACRFNPAAAWRLEAVESTSLAEALAGQMAELWQKEELESDASFSFRLYPTTLDFRRSDVKEVNGVSMDLFTLGLGLHYEELKQYNLKVDGVVAVYKLKNFRGLELSGRADPQESGPVGLLYASSRLRARAQEAMAQQLAQMWKREEVDSERFFAARTNNTLVEKFQDGLAAVHSLCAVSLRKFSYAKDNSDFRYLHDTDRLVRKWQYLYSGQPPKNDLWGKALVPTVPTSGGPPGDMPHPAALTSPLSLSLSSTHWGGNPVGEYAHDDEEEDGQDDGSLEEGESLLSARVVRAPRVSPPPEEQRGSGSLTM
>DECOY_sp|Q96P48-3|ARAP1_HUMAN
VRNLLSLPDATFAAVRRSMENESRGLPLLSVSGRLVEPVRASRVSPESPWVLGDHQVFLFTAFWRELEMQTDCCLYWQKQEKHETEHVVTFGWCTPRPKKKLVGLYKVLKSWLPKEERPHRSVKEYRLLCSSNLLFRYDHFGGSPLGLGLLRSDREKFMMGKHTDGRVSALYLLMAEMAQKKHVVLHSDTGLGHLLPLKVEAFHLRPEAEREENVEFCTWYKDRELGVRRNDLLELTLEEATMSAPKVLHQETEKKAEELYVTCLFDGAHQTGSATGARVKMVLATLEREKRQLEEEDVSFVVVYHNLLDEVRVGKAYDQGDTQFLTPGFVLALNHVNMQNTDSFCQVCYLHSLLKAVTRANVPPRLVLLRERYSKVEEEDELESAELWTRLQRATFLGDPLRDLRKFLASSVDDVHQEGKHVELRSADRQLSELRLQKTSTQGKRCYLGESTLGCQTLYDVRCYVLVPLDSDGLQQESLTDGMSAAKAQLAGLWGMFDRRLEGQLYLRRRTEVLVLVQNESDGQLSLEQKRLLQLPEECPGEPFVRALESGSLSFWGEQRAQLSLGKAYPRLGRLEFRDALLDEALPPVFKAALKCVWEHAQEASELGFLYRLEGETYVEFTHEFGHTDPPPVALCVLESRALEGNPTVRAENEFYSLVGDGLVCRREWFSRERRLADQKLGASAKTYLFGSHSVTPLVVSYKHELKPMSDRLPVETRTNRNLFEMQLTQGAQEALALPTPAEPDGSFCNLGAGCGLLAQTEALDTTTVAACLKADLEEQNGFLPHRRYKYGREKYAELHRRCTSPSSSPQLAESPPVNAAWRFNGAGNGLQLFLELLTETWKRVDKMLRSKVSVGAGLRGHEGARKCCLVVCLNLSAWDPQPAGCDACRFNPAAAWRLEAVESTSLAEALAGQMAELWQKEELESDASFSFRLYPTTLDFRRSDVKEVNGVSMDLFTLGLGLHYEELKQYNLKVDGVVAVYKLKNFRGLELSGRADPQESGPVGLLYASSRLRARAQEAMAQQLAQMWKREEVDSERFFAARTNNTLVEKFQDGLAAVHSLCAVSLRKFSYAKDNSDFRYLHDTDRLVRKWQYLYSGQPPKNDLWGKALVPTVPTSGGPPGDMPHPAALTSPLSLSLSSTHWGGNPVGEYAHDDEEEDGQDDGSLEEGESLLSARVVRAPRVSPPPEKKETMRVAPAGPGEEPVEDYDSDDFEPFRLVKPPPLEPPCPPPSPPQPPGQPLTSLPEESQPQPPSSLSPLLSEEKETPLSVLRLPPGRTPPVPPVSLEALRKHAPLPPLVPDPAATSPTTFCTPPLCRRSPPLPPAAPLGEDETTTPLPEPPTAPVPPRSFLRKHMPVRPPTRPPAPAPSTHRALLGALRRRLHGPLLMGMDMRLTDSLGQCETAWVLGHQEFLGTYQELHLRALWEAVSLAADGAEAM
>DECOY_sp|Q96P48-4|ARAP1_HUMAN
VRNLLSLPDATFAAVRRSMENESRGLPLLSVSGRLVEPVRASRVSPESPWVLGDHQVFLFTAFWRELEMQTDCCLYWQKQEKHETEHVVTFGWCTPRPKKKLVGLYKVLKSWLPKEERPHSTEPAGSWRPQRSVKEYRLLCSSNLLFRYDHFGGSPLGLGLLRSDREKFMMGKHTDGRVSALYLLMAEMAQKKHVVLHSDTGLGHLLPLKVEAFHLRPEAEREENVEFCTWYKDRELGVRRNDLLELTLEEATMSAPKVLHQETEKKAEELYVTCLFDGAHQTGSATGARVKMVLATLEREKRQLEEEDVSFVVVYHNLLDEVRVGKAYDQGDTQFLTPGFVLALNHVNMQNTDSFCQVCYLHSLLKAVTRANVPPRLVLLRERYSKVEEEDELESAELWTRLQRATFLGDPLRDLRKFLASSVDDVHQEGKHVELRSADRQLSELRLQKTSTQGKRCYLGESTLGCQTLYDVRCYVLVPLDSDGLQQESLTDGMSAAKAQLAGLWGMFDRRLEGQLYLRRRTEVLVLVQNESDGQLSLEQKRLLQLPEECPGEPFVRALESGSLSFWGEQRAQLSLGKAYPRLGRLEFRDALLDEALPPVFKAALKCVWEHAQEASELGFLYRLEGETYVEFTHEFGHTDPPPVALCVLESRALEGNPTVRAENEFYSLVGDGLVCRREWFSRERRLADQKLGASAKTYLFGSHSVTPLVVSYKHELKPMSDRLPVETRTNRNLFEMQLTQGAQEALALPTPAEPDGSFCNLGAGCGLLAQTEALDTTTVAACLKADLEEQNGFLPHRRYKYGREKYAELHRRCTSPSSSPQLAESPPVNAAWRFNGAGNGLQLFLELLTETWKRVDKMLRSKVSVGAGLRGHEGARKCCLVVCLNLSAWDPQPAGCDACRFNPAAAWRLEAVESTSLAEALAGQMAELWQKEELESDASFSFRLYPTTLDFRRSDVKEVNGVSMDLFTLGLGLHYEELKQYNLKVDGVVAVYKLKNFRGLELSGRADPQESGPVGLLYASSRLRARAQEAMAQQLAQMWKREEVDSERFFAARTNNTLVEKFQDGLAAVHSLCAVSLRKFSYAKDNSDFRYLHDTDRLVRKWQYLYSGQPPKNDLWGKALVPTVPTSGGPPGDMPHPAALTSPLSLSLSSTHWGGNPVGEYAHDDEEEDGQDDGSLEEGESLLSARVVRAPRVSPPPEKKETM
>DECOY_sp|Q96P48-5|ARAP1_HUMAN
VRNLLSLPDATFAAVRRSMENESRGLPLLSVSGRLVEPVRASRVSPESPWVLGDHQVFLFTAFWRELEMQTDCCLYWQKQEKHETEHVVTFGWCTPRPKKKLVGLYKVLKSWLPKEERPHRSVKEYRLLCSSNLLFRYDHFGGSPLGLGLLRSDREKFMMGKHTDGRVSALYLLMAEMAQKKHVVLHSDTGLGHLLPLKVEAFHLRPEAEREENVEFCTWYKDRELGVRRNDLLELTLEEATMSAPKVLHQETEKKAEELYVTCLFDGAHQTGSATGARVKMVLATLEREKRQLEEEDVSFVVVYHNLLDEVRVGKAYDQGDTQFLTPGFVLALNHVNMQNTDSFCQVCYLHSLLKAVTRANVPPRLVLLRERYSKVEEEDELESAELWTRLQRATFLGDPLRDLRKFLASSVDDVHQEGKHVELRSADRQLSELRLQKTSTQGKRCYLGESTLGCQTLYDVRCYVLVPLDSDGLQQESLTDGMSAAKAQLAGLWGMFDRRLEGQLYLRRRTEVLVLVQNESDGQLSLEQKRLLQLPEECPGEPFVRALESGSLSFWGEQRAQLSLGKAYPRLGRLEFRDALLDEALPPVFKAALKCVWEHAQEASELGFLYRLEGETYVEFTHEFGHTDPPPVALCVLESRALEGNPTVRAENEFYSLVGDGLVCRRWSFEKGGSADM
>DECOY_sp|Q96P48-7|ARAP1_HUMAN
VRNLLSLPDATFAAVRRSMENESRGLPLLSVSGRLVEPVRASRVSPESPWVLGDHQVFLFTAFWRELEMQTDCCLYWQKQEKHETEHVVTFGWCTPRPKKKLVGLYKVLKSWLPKEERPHRSVKEYRLLCSSNLLFRYDHFGGSPLGLGLLRSDREKFMMGKHTDGRVSALYLLMAEMAQKKHVVLHSDTGLGHLLPLKVEAFHLRPEAEREENVEFCTWYKDRELGVRRNDLLELTLEEATMSAPKVLHQETEKKAEELYVTCLFDGAHQTGSATGARVKMVLATLEREKRQLEEEDVSFVVVYHNLLDEVRVGKAYDQGDTQFLTPGFVLALNHVNMQNTDSFCQVCYLHSLLKAVTRANVPPRLVLLRERYSKVEEEDELESAELWTRLQRATFLGDPLRDLRKFLASSVDDVHQEGKHVELRSADRQLSELRLQKTSTQGKRCYLGESTLGCQTLYDVRCYVLVPLDSDGLQQESLTDGMSAAKAQLAGLWGMFDRRLEGQLYLRRRTEVLVLVQNESDGQLSLEQKRLLQLPEECPGEPFVRALESGSLSFWGEQRAQLSLGKAYPRLGRLEFRDALLDEALPPVFKAALKCVWEHAQEASELGFLYRLEGETYVEFTHEFGHTDPPPVALCVLESRALEGNPTVRAENEFYSLVGDGLVCRREWFSRERRLADQKLGASAKTYLFGSHSVTPLVVSYKHELKPMSDRLPVETRTNRNLFEMQLTQGAQEALALPTPAEPDGSFCNLGAGCGLLAQTEALDTTTVAACLAELLTETWKRVDKMLRSKVSVGAGLRGHEGARKCCLVVCLNLSAWDPQPAGCDACRFNPAAAWRLEAVESTSLAEALAGQMAELWQKEELESDASFSFRLYPTTLDFRRSDVKEVNGVSMDLFTLGLGLHYEELKQYNLKVDGVVAVYKLKNFRGLELSGRADPQESGPVGLLYASSRLRARAQEAMAQQLAQMWKREEVDSERFFAARTNNTLVEKFQDGLAAVHSLCAVSLRKFSYAKDNSDFRYLHDTDRLVRKWQYLYSGQPPKNDLWGKALVPTVPTSGGPPGDMPHPAALTSPLSLSLSSTHWGGNPVGEYAHDDEEEDGQDDGSLEEGESLLSARVVRAPRVSPPPEKKETM
>DECOY_sp|O60241|AGRB2_HUMAN
VETQFDGDPPETPEWAARTHALRLREKPPPLSGLTMKSFTSWSQRRHHQSLSRPEGPSKPDTCVRSEAAGGSSVSRKWRKEATSQRSRYDFTHKFQNLEHYLESRKRHTHMKVEFDLDSRYKKRLELSGKMMTSGPVRTPMRTRSEGPEPVRQASPTPPPPQFTMGYPNQLSGYAPGLGLGSHDVSLFSPYGETHAVKTARRAPTGERPRAPADEGGGGGGGPQLSLRRTPLVMYDGESGPETRPLWTLDLRQLGGEGCMYVPNAEQPPPPEGLGPSAAMPVLLNGPLPSFSLSGEPGVLCKSPEEDEDLSRLSLTGTLTSPNCTNVKEFLVTQCALDVKDEFDSLLQLQGKNCSDPSDESEDRACVGMQKCVVDQVRRELFCHVATLVFGQASNFVAFLAQFLVRRSDTMALVASMWTLALLPLVVCSSWLSAMARNASASSLLPSPVAGCASCPLLLSAWPREGCSRAKKQKSDSLGRDAMKLNFVLLGLLMNVLVLVAAPGVFAYLLGGELSLWCYSSTGYKGRTTFGVSVAVVLAPLGWGLCLRKRFVRLRTRMGLVALYSQWAETLVWCFSSLFFFHLFAATMTCVKGSLRVSQGVLLLLNSALLSLCFNLLLLRSEKSLRFWFAAYLALLTLLAMCSVACGLVLPVSPSGALELTLKDPPQALVAFTSLHQCQRCTHAAQTELTQCNETDWDGSSADRASYDWSACHPDTTGNLLYSLEVTLLPEAPPQTPRPVTVTMRVSTVALPRPPPPLLLGLRTYLVAGLVFYSSEDPDAPLRLQHSHGPGPPVTGPRGRGGPSGAAGSTAKPGPSSLSLVKEPLFRLDESRHVWKDMRRGRGMPFTLDSSVASVPREQLSLVLNDTVLLSSQFKALADGVLHLFDEVRVLLHVSGPSVQQADDKWKENEADVMFSVVQFRFQVDDASPVYTRKAFTDTVRNLLDVSFLLDGSYYRRTALLEQLRSVVQSMGEGALRMQKHLAGRELSLYLRYYEHSLRCAFSPLGWYAVGQASLLRRCSASGSANPPKCNYLLEGAAKKAWTMLMVYERDCMEHFAPRKCESCKPVEEGTGECPYGQTGTAQCRMRRFQWGTDCKTSCLSWANWPGKWSDTAPCELNSCRETDTLAGTCTAWAPGAVSKRCRSQQTGNACSTSCPGWPGWELWQGEVPCAAMSCKLTQLEPGECKAGGHQPPVCRTRMRSSRGGCRSSCLSWSGWEEWVGHVPCTASNNCRPTRELPGSCLTGYPSSVCRSRTVQLGQGCTLSCVSWPSWEEAAPDGTQAMYLGPEDARWPQSKTKVPEEEPEEGRYMETTFLDNSSGSHLDAEAPPAPGGPVLANSLTHAAPPGPSTTTTSGAGAEGPCSCGPQAFGCRAGARAGCEESRWCLVGCTFQSSNNNNLLLVEVRFFALAAPALRLPAESPEASLCLQVFKNDFHLFTFPGSGSCLELGAAAEAEEEERPGVESEAQAVAEEPSRPLCTFNVLYHDLPLRLPAFHACVQERQNRFLYLSKYTPDPNELTWSCGSALTPFLDQLSFAGYLVGSALASCASPAPDFATARLLSLLVSLLLPCAPTRMHKGGMWGTNEM
>DECOY_sp|O60241-2|AGRB2_HUMAN
VETQFDGDPPETPEWAARTHALRLREKPPPLSGLTMKSFTSWSQRRHHQSLSRPEGPSKPDTCVRSEAAGGSSVSRKWRKEATSQRSRYDFTHKFQNLEHYLESRKRHTHMVEFDLDSRYKKRLELSGKMMTSGPVRTPMRTRSEGPEPVRQASPTPPPPQFTMGYPNQLSGYAPGLGLGSHDVSLFSPYGETHAVKTARRAPTGERPRAPADEGGGGGGGPQLSLRRTPLVMYDGESGPETRPLWTLDLRQLGGEGCMYVPNAEQPPPPEGLGPSAAMPVLLNGPLPSFSLSGEPGVLCKSPEEDEDLSRLSLTGTLTSPNCTNVKEFLVTQCALDVKDEFDSLLQLQGKNCSDPSDESEDRACVGMQKCVVDQVRRELFCHVATLVFGQASNFVAFLAQFLVRRSDTMALVASMWTLALLPLVVCSSWLSAMARNASASSLLPSPVAGCASCPLLLSAWPREGCSRAKKQKSDSLGRDAMKLNFVLLGLLMNVLVLVAAPGVFAYLLGGELSLWCYSSTGYKGRTTFGVSVAVVLAPLGWGLCLRKRFVRLRTRMGLVALYSQWAETLVWCFSSLFFFHLFAATMTCVKGSLRVSQGVLLLLNSALLSLCFNLLLLRSEKSLRFWFAAYLALLTLLAMCSVACGLVLPVSPSGALELTLKDPPQALVAFTSLHQCQRCTHAAQTELTQCNETDWDGSSADRASYDWSACHPDTTGNLLYSLEVTLLPEAPPQTPRPVTVTMRVSTVALPRPPPPLLLGLRTYLVAGLVFYSSEDPDAPLRLQHSHGPGPPVTGPRGRGGPSGAAGSTAKPGPSSLSLVKEPLFRLDESRHVWKDMRRGRGMPFTLDSSVASVPREQLSLVLNDTVLLSSQFKALADGVLHLFDEVRVLLHVSGPSVQQADDKWKENEADVMFSVVQFRFQVDDASPVYTRKAFTDTVRNLLDVSFLLDGSYYRRTALLEQLRSVVQSMGEGALRMQKHLAGRELSLYLRYYEHSLRCAFSPLGWYAVGQASLLRRCSASGSANPPKCNYLLEGAAKKAWTMLMVYERDCMEHFAPRKCESCKPVEEGTGECPYGQTGTAQCRMRRFQWGTDCKTSCLSWANWPGKWSDTAPCELNSCRETDTLAGTCTAWAPGAVSKRCRSQQTGNACSTSCPGWPGWELWQGEVPCAAMSCKLTQLEPGECKAGGHQPPVCRTRMRSSRGGCRSSCLSWSGWEEWVGHVPCTASNNCRPTRELPGSCLTGYPSSVCRSRTVQLGQGCTLSCVSWPSWEEAAPDGTQAMYLGPEDARWPQSKTKVPEEEPEEGRYMETTFLDNSSGSHLDAEAPPAPGGPVLANSLTHAAPPGPSTTTTSGAGAEGPCSCGPQAFGCRAGARAGCEESRWCLVGCTFQSSNNNNLLLVEVRFFALAAPALRLPAESPEASLCLQVFKNDFHLFTFPGSGSCLELGAAAEAEEEERPGVESEAQAVAEEPSRPLCTFNVLYHDLPLRLPAFHACVQERQNRFLYLSKYTPDPNELTWSCGSALTPFLDQLSFAGYLVGSALASCASPAPDFATARLLSLLVSLLLPCAPTRMHKGGMWGTNEM
>DECOY_sp|O60241-3|AGRB2_HUMAN
VETQFDGDPPETPEWAARTHALRLREKPPPLSGLTMKSFTSWSQRRHHQSLSRPEGPSKPDTCVRSEAAGGSSVSRKWRKEATSQRSRYDFTHKFQNLEHYLESRKRHTHMKVEFDLDSRYKKRLELSGKMMTSGPVRTPMRTRSEGPEPVRQASPTPPPPQFTMGYPNQLSGYAPGLGLGSHDVSLFSPYGETHAVKTARRAPTGERPRAPADEGGGGGGGPQLSLRRTPLVMYDGESGPETRPLWTLDLRQLGGEGCMYVPNAEQPPPPEGLGPSAAMPVLLNGPLPSFSLSGEPGVLCKSPEEDEDLSRLSLTGTLTSPNCTNVKEFLVTQCALDVKDEFDSLLQLQGKNCSDPSDESEDRACVGMQKCVVDQVRRELFCHVATLVFGQASNFVAFLAQFLVRRSDTMALVASMWTLALLPLVVCSSWLSAMARNASASSLLPSPVAGCASCPLLLSAWPREGCSRAKKQKSDSLGRDAMKLNFVLLGLLMNVLVLVAAPGVFAYLLGGELSLWCYSSTGYKGRTTFGVSVAVVLAPLGWGLCLRKRFVRLRTRMGLVALYSQWAETLVWCFSSLFFFHLFAATMTCVKGSLRVSQGVLLLLNSALLSLCFNLLLLRSEKSLRFWFAAYLALLTLLAMCSVACGLVLPVSPSGALELTLKDPPQALVAFTSLHQCQRCTHAAQTELTQCNETDWDGSSADRASYDWSACHPDTTGNLLYSLEVTLLPEAPPQTPRPVTVTMRVSTVALPRPPPPLLLGLRTYLVAGLVFYSSEDPDAPLRLQHSHGPGPPVTGPRGRGGPSGAAGSTAKPGPSSLSLVKEPLFRLDESRHVWKDMRRGRGMPFTLDSSVASVPREQLSLVLNDTVLLSSQFKALADGVLHLFDEVRVLLHVSGPSVQQADDKWKENEADVMFSVVQFRFQVDDASPVYTRKAFTDTVRNLLDVSFLLDGSYYRRTALLEQLRSVVQSMGEGALRMQKHLAGRELSLYLRYYEHSLRCAFSPLGWYAVGQASLLRRCSASGSANPPKCNYLLEGAAKKAWTMLMVYERDCMEHFAPRKCESCKPVEEGTGECPYGQTGTAQCRMRRFQWGTDCKTSCLSWANWPGKWSDTAPCELNSCRETDTLAGTCTAWAPGAVSKRCRSQQTGNACSTSCPGWPGWELWQGEVPCAAMSCKLTQLEPGECKAGGHQPPVCRTRMRSSRGGCRSSCLSWSGWEEWVGHVPCTASNNCRPTRELPGSCLTGYPSSVCRSRTVQLGQGCTLSCVSWPSWEEAAPDGTQAMYLGPEDARWPQSKTKVPEEEPEEGRYMETTFLDNSSGSHLDAEAPPAPGGPVLANSLTHAAPPGPSTTTTSGAGAEGPCSCGPQAFGCRAGARAGCEESRWCLVGCTFQSSNNNNLLLVEVRFFALAAPALRLPAESPEASLCLQVFKNDFHLFTFPGSGSCLELGAAAEAEEEERPGVESEAQAVAEEPSRPLCTFNVLYHDLPLRLPAFHACVQERQNRFLYLSKYTPDPNELTWSCGSALTPFLDQLSFAGYLVGSALASCASPAPDFATARLLSLLVSLLLPCAPTM
>DECOY_sp|O60241-4|AGRB2_HUMAN
VETQFDGDPPETPEWAARTHALRLREKPPPLSGLTMKSFTSWSQRRHHQSLSRPEGPSKPDTCVRSEAAGGSSVSRKWRKEATSQRSRYDFTHKFQNLEHYLESRKRHTHMVEFDLDSRYKKRLELSGKMMTSGPVRTPMRTRSEGPEPVRQASPTPPPPQFTMGYPNQLSGYAPGLGLGSHDVSLFSPYGETHAVKTARRAPTGERPRAPADEGGGGGGGPQLSLRRTPLVMYDGESGPETRPLWTLDLRQLGGEGCMYVPNAEQPPPPEGLGPSAAMPVLLNGPLPSFSLSGEPGVLCKSPEEDEDLSRLSLTGTLTSPNCTNVKEFLVTQCALDVKDEFDSLLQLQGKNCSDPSDESEDRACVGMQKCVVDQVRRELFCHVATLVFGQASNFVAFLAQFLVRRSDTMALVASMWTLALLPLVVCSSWLSAGRAKKQKSDSLGRDAMKLNFVLLGLLMNVLVLVAAPGVFAYLLGGELSLWCYSSTGYKGRTTFGVSVAVVLAPLGWGLCLRKRFVRLRTRMGLVALYSQWAETLVWCFSSLFFFHLFAATMTCVKGSLRVSQGVLLLLNSALLSLCFNLLLLRSEKSLRFWFAAYLALLTLLAMCSVACGLVLPVSPSGALELTLKDPPQALVAFTSLHQCQRCTHAAQTELTQCNETDWDGSSADRASYDWSACHPDTTGNLLYSLEVTLLPEAPPQTPRPVTVTMRVSTVALPRPPPPLLLGLRTYLVAGLVFYSSEDPDAPLRLQHSHGPGPPVTGPRGRGGPSGAAGSTAKPGPSSLSLVKEPLFRLDESRHVWKDMRRGRGMPFTLDSSVASVPREQLSLVLNDTVLLSSQFKALADGVLHLFDEVRVLLHVSGPSVQQADDKWKENEADVMFSVVQFRFQVDDASPVYTRKAFTDTVRNLLDVSFLLDGSYYRRTALLEQLRSVVQSMGEGALRMQKHLAGRELSLYLRYYEHSLRCAFSPLGWYAVGQASLLRRCSASGSANPPKCNYLLEGAAKKAWTMLMVYERDCMEHFAPRKCESCKPVEEGTGECPYGQTGTAQCRMRRFQWGTDCKTSCLSWANWPGKWSDTAPCELNSCRETDTLAGTCTAWAPGAVSKRCRSQQTGNACSTSCPGWPGWELWQGEVPCAAMSCKLTQLEPGECKAGGHQPPVCRTRMRSSRGGCRSSCLSWSGWEEWVGHVPCTASNNCRPTRELPGSCLTGYPSSVCRSRTVQLGQGCTLSCVSWPSWEEAAPDGTQAMYLGPEDARWPQSKTKVPEEEPEEGRYMETTFLDNSSGSHLDAEAPPAPGGPVLANSLTHAAPPGPSTTTTSGAGAEGPCSCGPQAFGCRAGARAGCEESRWCLVGCTFQSSNNNNLLLVEVRFFALAAPALRLPAESPEASLCLQVFKNDFHLFTFPGSGSCLELGAAAEAEEEERPGVESEAQAVAEEPSRPLCTFNVLYHDLPLRLPAFHACVQERQNRFLYLSKYTPDPNELTWSCGSALTPFLDQLSFAGYLVGSALASCASPAPDFATARLLSLLVSLLLPCAPTRMHKGGMWGTNEM
>DECOY_sp|O15084|ANR28_HUMAN
YTESDSDNLEDVDTYLYEQEGGLNNFSCYSSPERNMLPLAEFSVKTSTNTRYNLANFTLSSLPSSSSVPMMTALLLALCDAVKDNPACALAPTYGNEDVALVSAKGGLLEQVVMTLGRNAAVHLPTQLAANTANLLRNDTKLELLLLASTEHKGSCALHLATKNSNDQLTLEASASSVLMEVTNTQGNEAAMMLPKTGTSDVSNVQANHSLLLQLCEVHDTFAAAHLPRTKGSDTANVLSAGLTDLLMEAAGENDNLVACHLPSFANGEKTQFVEQELLLEVCTEHGNYCAWHLATYGHNDATAPNADMSAASQLLAGLVGLHGCAASLHLPRTRGSRDLLKCAGHQLLADVCEEHGTVARAGHLRTGKWKDADVNAKGNLLSYVCDTHGNLVSLMLPTQGNGDQLDVANQPEANGLLRLLCESHGNTAAAHLPRKTLLYKDVLLSAGQNLLVDVCEVHKGFAALDLPRTGSSRNVDLDLLSQVLVELAQHHGHYAALHLPSLTRANDSDSLMDTGSTEMLVDLPTESALLQLCRLHGYAASYHVANYGKQRDLGPNADRNLLYELKCGDTDSTAAYHLPTCRGEDLDNVSAGSGVLAFLCQYNCNAAAYHLPRSGKFKKDNFDAGTNLLLNLCELNGGAAAAHLCRTGFDDPTDLDFGSSLKRLCCDSFGSLAALHLPFMGHLRKGATDAGSTLLTNLLLEHGRYAALHLPTNGKNDECDLVAGSQLLTQRSSRFGHLATMHLPKTGKDKSMNVDAGNGVLLELCLAGHTSAAAFHLPTFKGEKNQNVLAGCDLLENVVVDQGNYCAVHLPTNGYANPENMDVGLDLLKYVVSLMGSSAAAHLPTYKKSKDCTVEAGHSVLKLVVELHGMYAAWHLRRAKKDDFANLNARGSLLKLVMEGHGSFAAHHLARTGRADSVNVNSLLPVLAEAKCVKANAAALHLPTQWKNRDANVDASKHLLVQVAEESCSAVRAHLPTLKWSKDANRVAGSLLLLELLEADGLYAAAHLPRKTENDQFNVDKKEFLLRAVEDPDGNFLAQVLSPQRDKLLFAM
>DECOY_sp|O15084-2|ANR28_HUMAN
YTESDSDNLEDVDTYLYEQEGGLNNFSCYSSPERNMLPLAEFSVKTSTNTRYNLANFTLSSLPSSSSVPMMTALLLALCDAVKDNPACALAPTYGNEDVALVSAKGGLLEQVVMTLGRNAAVHLPTQLAANTANLLRNDTKLELLLLASTEHKGSCALHLATKNSNDQLTLEASASSVLMEVTNTQGNEAAMMLPKTGTSDVSNVQANHSLLLQLCEVHDTFAAAHLPRTKGSDTANVLSAGLTDLLMEAAGENDNLVACHLPSFANGEKTQFVEQELLLEVCTEHGNYCAWHLATYGHNDATAPNADMSAASQLLAGLVGLHGCAASLHLPRTRGSRDLLKCAGHQLLADVCEEHGTVARAGHLRTGKWKDADVNAKGNLLSYVCDTHGNLVSLMLPTQGNGDQLDVANQPEANGLLRLLCESHGNTAAAHLPRKTLLYKDVLLSAGQNLLVDVCEVHKGFAALDLPRTGSSRNVDLDLLSQVLVELAQHHGHYAALHLPSLTRANDSDSLMDTGSTEMLVDLPTESALLQLCRLHGYAASYHVANYGKQRDLGPNADRNLLYELKCGDTDSTAAYHLPTCRGEDLDNVSAGSGVLAFLCQYNCNAAAYHLPRSGKFKKDNFDAGTNLLLNLCELNGGAAAAHLCRTGFDDPTDLDFGSSLKRLCCDSFGSLAALHLPFMGHLRKGATDAGSTLLTNLLLEHGRYAALHLPTNGKNDECDLVAGSQLLTQRSSRFGHLATMHLPKTGKDKSMNVDAGNGVLLELCLAGHTSAAAFHLPTFKGEKNQNVLAGCDLLENVVVDQGNYCAVHLPTNGYANPENMDVGLDLLKYVVSLMGSSAAAHLPTYKKSKDCTVEAGHSVLKLVVELHGMYAAWHLRRAKKDDFANLNARGSLLKLVM
>DECOY_sp|O15084-1|ANR28_HUMAN
YTESDSDNLEDVDTYLYEQEGGLNNFSCYSSPERNMLPLAEFSVKTSTNTRYNLANFTLSSLPSSSSVPMMTALLLALCDAVKDNPACALAPTYGNEDVALVSAKGGLLEQVVMTLGRNAAVHLPTQLAANTANLLRNDTKLELLLLASTEHKGSCALHLATKNSNDQLTLEASASSVLMEVTNTQGNEAAMMLPKTGTSDVSNVQANHSLLLQLCEVHDTFAAAHLPRTKGSDTANVLSAGLTDLLMEAAGENDNLVACHLPSFANGEKTQFVEQELLLEVCTEHGNYCAWHLATYGHNDATAPNADMSAASQLLAGLVGLHGCAASLHLPRTRGSRDLLKCAGHQLLADVCEEHGTVARAGHLRTGKWKDADVNAKGNLLSYVCDTHGNLVSLMLPTQGNGDQLDVANQPEANGLLRLLCESHGNTAAAHLPRKTLLYKDVLLSAGQNLLVDVCEVHKGFAALDLPRTGSSRNVDLDLLSQVLVELAQHHGHYAALHLPSLTRANDSDSLMDTGSTEMLVDLPTESALLQLCRLHGYAASYHVANYGKQRDLGPNADRNLLYELKCGDTDSTAAYHLPTCRGEDLDNVSAGSGVLAFLCQYNCNAAAYHLPRSGKFKKDNFDAGTNLLLNLCELNGGAAAAHLCRTGFDDPTDLDFGSSLKRLCCDSFGSLAALHLPFMGHLRKGATDAGSTLLTNLLLEHGRYAALHLPTNGKNDECDLVAGSQLLTQRSSRFGHLATMHLPKTGKDKSMNVDAGNGVLLELCLAGHTSAAAFHLPTFKGEKNQNVLAGCDLLENVVVDQGNYCAVHLPTNGYANPENMDVGLDLLKYVVSLMGSSAAAHLPTYKKSKDCTVEAGHSVLKLVVELHGMYAAWHLRRAKKDDFANLNARGSLLKLVMEGHGSFAAHHLARTGRADSVNVNSLLPVLAEAKCVKANAAALHLPTQWKNRDANVDASKHLLVQVAEESCSAVRAHLPTLKWSKDANRVAGSLLLLELLEADGLYAAAHLPRKTENDQFNVDKKEFLLRAVEDPDGNFLAQVLSPRYVLVNGSPPSHLKSNEQPKLSLFAPSEDEVEELVVLCRVSM
>DECOY_sp|O15084-4|ANR28_HUMAN
YTESDSDNLEDVDTYLYEQEGGLNNFSCYSSPERNMLPLAEFSVKTSTNTRYNLANFTLSSLPSSSSVPMMTALLLALCDAVKDNPACALAPTYGNEDVALVSAKGGLLEQVVMTLGRNAAVHLPTQLAANTANLLRNDTKLELLLLASTEHKGSCALHLATKNSNDQLTLEASASSVLMEVTNTQGNEAAMMLPKTGTSDVSNVQANHSLLLQLCEVHDTFAAAHLPRTKGSDTANVLSAGLTDLLMEAAGENDNLVACHLPSFANGEKTQFVEQELLLEVCTEHGNYCAWHLATYGHNDATAPNADMSAASQLLAGLVGLHGCAASLHLPRTRGSRDLLKCAGHQLLADVCEEHGTVARAGHLRTGKWKDADVNAKGNLLSYVCDTHGNLVSLMLPTQGNGDQLDVANQPEANGLLRLLCESHGNTAAAHLPRKTLLYKDVLLSAGQNLLVDVCEVHKGFAALDLPRTGSSRNVDLDLLSQVLVELAQHHGHYAALHLPSLTRANDSDSLMDTGSTEMLVDLPTESALLQLCRLHGYAASYHVANYGKQRDLGPNADRNLLYELKCGDTDSTAAYHLPTCRGEDLDNVSAGSGVLAFLCQYNCNAAAYHLPRSGKFKKDNFDAGTNLLLNLCELNGGAAAAHLCRTGFDDPTDLDFGSSLKRLCCDSFGSLAALHLPFMGHLRKGATDAGSTLLTNLLLEHGRYAALHLPTNGKNDECDLVAGSQLLTQRSSRFGHLATMHLPKTGKDKSMNVDAGNGVLLELCLAGHTSAAAFHLPTFKGEKNQNVLAGCDLLENVVVDQGNYCAVHLPTNGYANPENMDVGLDLLKYVVSLMGSSAAAHLPTYKKSKDCTVEAGHSVLKLVVELHGMYAAWHLRRAKKDDFANLNARGSLLKLVMEGHGSFAAHHLARTGRADSVNVNSLLPVLAEAKCVKANAAALHLPTQWKNRDANVDASKHLLVQVAEESCSAVRAHLPTLKWSKDANRVAGSLLLLELLEADGLYAAAHLPRKTENDQFNVDKKEFLLRAVEDPDGNFLAQVLSPLVNGSPPSHLKSNEQPKLSLFAPSEDEVEELVVLCRVSM
>DECOY_sp|Q8N6H7|ARFG2_HUMAN
YSGRYDQLSNMVGNALVAKMGAVKSVGKQFQALDATPLVNGLSVSGAGHAGDMDGFLDSSSLASSGSLQQRLRSAEYEADVREGFFMDSSLKAAGAKFRQAESSELGSRSSEVRRENTRAESLRPLSSLTVEPKEEERVDMGWAADTDRWSGFSEGLSFPNKDKYPPGSAFTGVDDFLDLQRSSKSASVPTEQELVQMESLVSHSVSRSSVLGMGRLEAQRKKEGELNQKKLEKKREDLQLEQYARLMSAVMSEEAKKQADAAQQREKLEAVQARQELESFSQSSKAVQLGKKGAGLKKGAAAKKKPGLLSKLLSESKAPSTGLLDTNPGHEPQALGSSETSPAPQQTGSPETAPADWAPPQTHETFFDSKKDEPSHNPVASSMNDLWLDTGRHALAASGLRQKLREYMQARASNKYTNADNATCGHRQFFATANANGGVQMRCLQFWNWNSDLETRSLFSLHVGLRSHVGSCDLCLFVGYTLSAWSPKNAGCDFCKANTPVRARKLFLTQLEKTNPEAAM
>DECOY_sp|Q8N6H7-2|ARFG2_HUMAN
YSGRYDQLSNMVGNALVAKMGAVKSVGKQFQALDATPLVNGLSVSGAGHAGDMDGFLDSSSLASSGSLQQRLRSAEYEADVREGFFMDSSLKAAGAKFRQAESSELGSRSSEVRRENTRAESLRPLSSLTVEPKEEERVDMGWAADTDRWSGFSEGLSFPNKDKYPPGSAFTGVDDFLDLQRSSKSASVPTEQELVQMESLVSHSVSRSSVLGMGRLEAQRKKEGELNQKKLEKKREDLQLEQYARLMSAVMSEEAKKQADAAQQREKLEAVQARQELESFSQSSKAVQLGKKGAGLKKGAAAKKKPGLLSKLLSESKAPSTGLLDTNPGHEPQALGSSETSPAPQQTGSPETAPADWAPPDTGRHALAASGLRQKLREYMQARASNKYTNADNATCGHRQFFATANANGGVQM
>DECOY_sp|Q8N6H7-3|ARFG2_HUMAN
YSGRYDQLSNMVGNALVAKMGAVKSVGKQFQALDATPLVNGLSVSGAGHAGDMDGFLDSSSLASSGSLQQRLRSAEYEADVREGFFMDSSLKAAGAKFRQAESSELGSRSSEVRRENTRAESLRPLSSLTVEPKEEERVDMGWAADTDRWSGFSEGLSFPNKDKYPPGSAFTGVDDFLDLQRSSKSASVPTEQELVQMESLVSHSVSRSSVLGMGRLEAQRKKEGELNQKKLEKKREDLQLEQYARLMSAVM
>DECOY_sp|Q8N283|ANR35_HUMAN
EEEMSLLQLLLNYVEHEMYRGAANLLHRNYTSLLEEHKNQSDQLQLARLAENRGLALVEESLQEKKLLLKEKLAKERDCAGLLHEKMKELLEAKTEFQERSRGMESARQEQEAAQAALDGRRRSEEAVARERLGVRECATNKYELLKALEQGWAQAQAVLSRGKTEHRQLSAARERALEAVEETAQYLLKQKLGEQLKSGSMTAQVREAEELKLGLDQELAAVQPSAPKALSTGPRECPSLSRGLQQNEEQRLALVQQARERHDVLTSLCRALEELSEAKQAASRSEGVLDAPLCDWLRGLGSSQSALKRLKLETAKEEMALENTLLGVSRQLQQLQVQAEKPPVFREQRLQSLSQLREQRLRQREGLEGLEELLNSNSRLLVSMKEELQKGALGGLKAEGGLAGLPERGAGPRKVKEEEDKQLSGPAKALAGRESEQSPVEKPVQLGKAEAWRLALRVERLAEKMEWAAAAAERAPTGLAGEMVRPSLARGAAKDREWVAALERELQLLLQNMAAPGVPEAVTGGPEVGLVQSSKEQGAPLQDAHDPGFTQAGNTTLQQGTKRALTESAPSQPPGQEEPQRSGHVEYQKLGPASDEKKAPALVPNVTAAAQQKKQLEQTSEALLKDPCGQEMGDGGRPLSSGKQGSRAPEWSLLVGLEQAQRELQNELDLYAAAQKECTEKTQVLEQERLVKRRVEEEKYRWWEESCPDEDKEEEQEEEPERAWSKSPPSGAQPESPSAQSALDPHQVRLQGRRRRGSLAQQLRHWLKADQTHLAYHLADHGTSDVAGADAGHSLLLEAVEASKGECALLLAKSDKNDTVNRVARGQLLQSCLAAHGGLSALMLPRTGDNDLVDLFAEHDCLLLVSSACGSSAAWHLPRSNEADVADENAGHQLLKVVCQPQCSLTALHLATSGDEKNSNLDAGNALLLTLCETLKGSAALHFPSQGNSDKLTRPAKRSSALAARVGDVRGHVAELKLQDRHNRWEVAVQTSSCSFRKLM
>DECOY_sp|Q8N283-2|ANR35_HUMAN
PHVDMMLWCTWSKPTTVCCSCVQPVALPPQLLKVVCQPQCSLTALHLATSGDEKNSNLDAGNALLLTLCETLKGSAALHFPSQGNSDKLTRPAKRSSALAARVGDVRGHVAELKLQDRHNRWEVAVQTSSCSFRKLM
>DECOY_sp|Q12774|ARHG5_HUMAN
AQQEVLQKLAKTRVHAKLENQRAVEPNSLFEVQQVPFWRGEGDSRLVGELWGDSSQQTVMVVDKAELALEDNREKPYRALCQVQPSNYCELLDLEREPMALASLRWKLESQTERTFLFEAQAGQTNRQLFRLFLKNHPGHKLMEKCERGLSSFPAHDFVLRFSGRERPSLLLCDNFLHLHVRPTNKRRLLGPSASFELATLEGKSVLRWSQSLLPFKLCEFEKLQSLYLLEERRTMSQVNNNCRDLLQELAHHKATAEAEESSGPQRKTLLNQLLKLRLTRLQFPLLLFKSLSRLQCVPDSEKLELVREFNSNSNMLSQFRTEQYTQNTVYPLYRRVFDPAHNLVVDCVQFSFLNNEFNEELDSLFTASVRQDDVRLSFLWQHEQNSLTRALSTSLQFHDVALNLRSLYSAESVLLEKFVEQKLQDEHTMSLLVTSRNVVPLEQWLSGSSAMSRLQLYSESSVLKRAPRQPSSPGPTESLSERLQQSQLKENLVVDSYEQYLLQSSNLKLSRRCSFGGMVKEKKPREFVVTDSPGPKHEVAPRGSDSSGEPLLSRRPLGRQSWKGKHNAGESPAVAQGSSDGPRPGSRRDHPWSSKAELHLHSKPEPRQAQGVPRSGPGSAGQQPTRRTLPREAPAEPHESVGAEKDSTPGQLEPTWPTTPSSPCLFNTMNSFAMGPSVEKSRSSTSTFSETRSATAPPWSRTGASAPLPVTWDQCARPKTAHGGSNMHGRGTRSRSRGKSPPLPPPETPPDLLPLPPLRPYRLSSGPASLPPLHPQPLDPTPPLKPNRYRWPTAQAHHSSDPTSPLRPHRQAVAPDSAQPLPKGHPAHLGSGLALPPPHSHKQLTPVVRVAHGDTEVVSPHTRRDQPPPPPLPEHRLVDEMSVFSPSSGYAPSETAFAPNHPSVWPQLSPPSSRPELNSLSEQSDKQLTSLATPSASVTSYRDGRRSRRDPTVSSYLAKPPRPQPLESHSYSLLMGVLDPTQERTHSGPFSDRSLHQVTGTSNAPRPPPSTGTSPFGYLAAPCMESTGCPSPDDMSLPASATEPRAAACSTRREPFAVPRPASVSAPTLPYAEAPSPPASDPRTPPTVSASAFVVETGQSSVTKRGRLSEEQQSNQDLKEDPSEETLFSGLLSLPQHSRCLPELSPSLAAPSLEERASETQTGPLQTMLYSAGPFLDCHPSDEPALLAPMSPGHHENEERERSRAGVAGRLGGDWSEPKEAEQGSVPVKGKELGHDEKQGTVEEKSGLFTQKSEDQSDRANEEPVQLRKREEEGQEPGGQGQKRAEMDEQEWEGDNLGEPEGTLGRMEGRQGLMVDQVQEKQKQQEKGEDNVQELMQEEGLLGDACVDRELTGERGFGAEQQGQEELVQVEQPHLLGQSEQLEEPPLEEGRQLTGSESGENQNTEAPHEECPSYRYTQGSNDSSTEEEEEAQGSGLTLSTLGPWFEVEEEESGLDSSFPAMDLHESQLPCAWLEPPALRTARQGALSQPVAEWHEPTDCAEAVLSEQNPEVDASGKEPFSPMTELAYDCVRDLESQQTASRLHEREKWYSPDEDEQAELGLASVQSRSMPAEPLLSFEELASLPPSARGQAEEAEM
>DECOY_sp|Q12774-2|ARHG5_HUMAN
AQQEVLQKLAKTRVHAKLENQRAVEPNSLFEVQQVPFWRGEGDSRLVGELWGDSSQQTVMVVDKAELALEDNREKPYRALCQVQPSNYCELLDLEREPMALASLRWKLESQTERTFLFEAQAGQTNRQLFRLFLKNHPGHKLMEKCERGLSSFPAHDFVLRFSGRERPSLLLCDNFLHLHVRPTNKRRLLGPSASFELATLEGKSVLRWSQSLLPFKLCEFEKLQSLYLLEERRTMSQVNNNCRDLLQELAHHKATAEAEESSGPQRKTLLNQLLKLRLTRLQFPLLLFKSLSRLQCVPDSEKLELVREFNSNSNMLSQFRTEQYTQNTVYPLYRRVFDPAHNLVVDCVQFSFLNNEFNEELDSLFTASVRQDDVRLSFLWQHEQNSLTRALSTSLQFHDVALNLRSLYSAESVLLEKFVEQKLQDEHTMSLLVTSRNVVPLEQWLSGSSAMSRLQLYSESSVLKRAPRQPSSPGPTESLSERLQQSQLKENLVVDSYEQYLLQSSNLKLSRRCSFGGM
>DECOY_sp|Q5FYB0|ARSJ_HUMAN
GCTVGSHCTSGSVKAQKKKKKKQKKSKKQEAQKNSKKKKPTEKEYWPGWVGGNRLPNRSPKDPPRYVPVAKTNFQSRRLLKKVGLPLRYNSLDRVEYPDATLNFLWVKSGTSLTRLENHRWNPGLNSFSQPPVWDSYGPNGTLKLWHQRVLASQLATNWLGYGAAWSGKNKATYLPDLNHLLDRVPRSLGESLTEWLDYGDLQLDEDLQGEALSLLTPYWDTLHVLKECVTKGKNLLPSHVFGVRALGGEWYTKGSRGLPWNSGGATPQGGNDSSYLLLSNNYFGYKTLALTVNNLAEDLCSLMAARRRYNLNLLRSYHEFRYGPAQLPSHVAQYALYLFLKPTPNHSALLQQRVQTYMQTSYLGNDYDWAANDNEYLDYGCMGPSDKCYHTYYDGSGLLSGFFTDFRRGTPMCKREYFGLHKWGVMHTSYGVKEKLQPLTANDLPLCNPQTRPLLSHQLGTHLQKYGTLFQRSSPTCLPQVYYNEKLVGEAAKDLTLPKTLESGHYGVRDFGQDDALLFLLHPQSTSTTSPEKLEGAQALLAGEEEEELAQGWSLYGYTLLCLLWFGALAGMALKMGPCVCAQPSPPPPHGACRGPAM
>DECOY_sp|Q9HBK9|AS3MT_HUMAN
CKKSTGCCGGAADPVRCKSMSDSEEAKLFPDTLLKDLELASCGGSTPKLEGLRPLLFDQARFSKNLLAATEEDVEVLEGKEFTFNADFMLKEEHGTLGGNYLVQRKCTPGKTSKHFRLFTASVRFCDGLRVELKENQLTLLNATVRLPPCFGKLQALVALKEWYLAGGLCEGWLKVHRTLEEPLELSTYVDSFYLEGGKHLRVYAEQLVQKQDPVLNLVCNSVVLDHSEKNLGAEGKLELYGHLFTVNSAQFGKYEMHYDLKYEAVEVQKGTMDLGTVHKGEGVLQSLVYCRDGSGSGLDLLWCNELHEPLVLGCGYRYLAVEEHVNQLARELKHPVRPATTVCGNTQLDARKSLVQGYYTQVKDQLEARDLAAM
>DECOY_sp|Q9HBK9-2|AS3MT_HUMAN
CKKSTGCCGGAADPVRCKSMSDSEEAKLFPDTLLKDLELASCGGSTPKLEGLRPLLFDQARFSKNLLAATEEDVEVLEGKEFTFNADFMLKEEHGTLGGNYLVQRKCTPGKTSKHFRLFTASVRFCDGLRVELKENQLTLLNATVRLPPCFGKLQALVALKEWYLAGGLCEGWLKVHRTLEEPLELSTYVDSFYLEGGKHLRVYAEQLVQKQDPVLNLVCNRSLAVEEHVNQLARELKHPVRPATTVCGNTQLDARKSLVQGYYTQVKDQLEARDLAAM
>DECOY_sp|P12429|ANXA3_HUMAN
DDGGCKLLLTLEYDGSTDKSLASYLSYGYKKHFERTLDLLDLERSVMSRLNLTFEDTGLKGLRAHRLEALFAPTRNVCNVLALLLDEFHGSLEKGLSDVLKQSLDRNYEDFTKLLQPFRSLCLLETKFDEDTGRWNEGKAYLLQADKQALHEDKVLSERRDGDALTLLKRAFDGSTESSLDDGLKKSYVTYYAQSLKDMRQSRTTTLLELLADENTGAKGMKKSLKQADFVAPPTVLAVMLHEFHGSLDKGLDKDLKEGYAAQYKEVLLRQAQNRSETLLSLLKMEDTGLRGLKAQLAEADVSPSFDPYRDVTRGHGVWLSAM
>DECOY_sp|Q5T686|AVPI1_HUMAN
RHLQHLYSTPGKRSWRRNRLAKKRSSHLYQESSATETASQPNALASHPELRLRLSCHHLSHGLKPRQPRKRRPRKLLAEARVHDGACEWLLQRAEEALQDGRSQFLAQLQLLEADQFLNASAKRQRGAELPAQWPPPESVVSAPTGM
>DECOY_sp|Q8WXF7|ATLA1_HUMAN
KKKMESQETSEKSPTPFAQHYLRHHTAAASYKLYLAENTSGQDWLAAAVQDLVAGLREYEGSRYLYAWTCLTLLTLGMLMNCLSALLDLGLFGTVGALVYTLFLVVFLTAPRTAAHFLKDNNSKHLYQLYLEDLESELQQLRRYSFEEGGKKMVRGFKELSVKELQLKHTQLDNPALFKPDGGCLEEKKMNYTKDATAVAALNNAEATAQLMKSPHPLEEGQYKLLYKAFYEVLRGCTKLNGNLKELDLSEPSLLWPLLKLLKNLFEDDLKEKLGDFNPNTAKVLGPHPLLFCSLNTFCSHLKRHVNQLEEHQNGSKVRKLELKFAGGDAGYSFEYPFSWRDVLFLLSQFKPLFTEEMARLGYETFLQLHQLDDEQVNQSLNYVQLSSLMTSLAFVTASRDLTSQSDFTGQTDMLLVAKKVGDKPNLLFLESWLQLGTTREESGRGWSFGTLPENYDGVWDVSEQNYMRYLMFDMLFKSKRGFAGAVSVAVVKERDVAESLLRLNLATEDLEFSHDKDVLLVQVPGKKAVPEEEESSWEYKTESFGGWSRNRRDKNAM
>DECOY_sp|Q8WXF7-2|ATLA1_HUMAN
KKKMESQETSEKSPTPFAQHYLRHHTAAASYKLYLAQDWLAAAVQDLVAGLREYEGSRYLYAWTCLTLLTLGMLMNCLSALLDLGLFGTVGALVYTLFLVVFLTAPRTAAHFLKDNNSKHLYQLYLEDLESELQQLRRYSFEEGGKKMVRGFKELSVKELQLKHTQLDNPALFKPDGGCLEEKKMNYTKDATAVAALNNAEATAQLMKSPHPLEEGQYKLLYKAFYEVLRGCTKLNGNLKELDLSEPSLLWPLLKLLKNLFEDDLKEKLGDFNPNTAKVLGPHPLLFCSLNTFCSHLKRHVNQLEEHQNGSKVRKLELKFAGGDAGYSFEYPFSWRDVLFLLSQFKPLFTEEMARLGYETFLQLHQLDDEQVNQSLNYVQLSSLMTSLAFVTASRDLTSQSDFTGQTDMLLVAKKVGDKPNLLFLESWLQLGTTREESGRGWSFGTLPENYDGVWDVSEQNYMRYLMFDMLFKSKRGFAGAVSVAVVKERDVAESLLRLNLATEDLEFSHDKDVLLVQVPGKKAVPEEEESSWEYKTESFGGWSRNRRDKNAM
>DECOY_sp|P17213|BPI_HUMAN
MYVVDAGFLLFNQHPQLVVNYLQRVAPTPLPFKGQKLENRVPLVLLPVLYNMLDQLLEVPFPGLNSKHLELLRLDKLLEGVRLNSEASVEMSGTTHMGLLFLSALSSNPLVAFAQVDVAPYFTLGTPQVSLHPPTSASVHLQKLMNPKKFAVEPLFTGFKFTTRLKFSKEPLMDRDLTKMLVGAEQYVLGATNFFYDSLGLYVRMDHAAPFEMVPPAFPPPNHHNESYFEKGMQVDLTEATTAPPAVLGYNLGAVSDKLTMVPLTQFYPQLESSVSNTKVECVQSNKMRALNSEKKLHFLQLLWGKVKSSLHVHVSNLHSSCSSCTLTKPGSTPNSGKLLDASLSMGELSLDFNGSKMLRKFQKAKWGSKLLNANSLSKFLGVNPVMSLQSSPLQFRELDMSYFSYHKGGLKHKLFSDSYDPKLRKLLKEQLAATGQQSAYDLKGQSRLVVVGPNVAATVATGLAVLVMLSARWPANCPRGAMNRKE
>DECOY_sp|Q9NZS9|BFAR_HUMAN
LVQTERRLLKEVVLDLNLLPNFYLAWYFLCNCVFQPLLPWFMAVFLGQTSKVWFHSWRMQPVKTLERSSWRLWFSFLELVSLLMANLLLRFSTWYHVELWDWAFEALLQYPLFSKYVLFREWKWPTQKELDLKLTVLDEGSSDEQLPCLTHLFPLFTDTYDFLYLYLLSRLPSKSLAYLLFLRSGPNVKAYEWLNQPKLVGPKARVELEMLLRRAHSSNELTYPKTSFEEETLTLLRLGNRSVELRFREYLSAWPGLQELWLVVEEATKWAVKAHVLLDHESRESSWHYVLLVVAVGTLATLVGSFFGGGMQQNRAGTNPALPLQDNGKYQFAALSQVLDNNQQLDERFRLLADPFKLELARDLLLSKVPFGEKWRECEPCEKKTSSAWWLALCRHCFSHGCNLTTPNVLLDYCCHCSFESVSLQPGTKSLPERDELDMTNVYKSQPEEM
>DECOY_sp|Q9NZS9-2|BFAR_HUMAN
LVQTERRLLKEVVLDLNLLPNFYLAWYFLCNCVFQPLLPWFMAVFLGQTSKVWFHSWRMQPVKTLERSSWRLWFSFLELVSLLMANLLLRFSTWYHVELWDWAFEALLQYPLFSKYVLFREWKWPTQKELDLKLTVLDEGSSDEQLPCLTHLFPLFTDTYDFLYLYLLSRLPSKSLAYLLFLRSGPNVKAYEWLNQPKLVGPKARVELEMLLRRAHSSNELTYPKTSFEEETLTLLRLGNRSVELRFREYLSAWPGLQELWLVVEEATKWAVKAHVLLDHESRESSWHYVLLVVQPSYQSQPRFGKRMQRMSRMNKEFLGVM
>DECOY_sp|Q13490|BIRC2_HUMAN
SLFRTVTKGLLRGCLPKRCLSPACEQCVVLHGCPLFVVSVKEDMCKVCRTEEQRRLLQEELSLGSVDETPLKYMKNDVFLKNYLTSDLKELCKNFLNAAANKGVLLTDLLREAQLPLQKTKQLLDHEKQNLVNKALLNDLLPLVCTLQQFLARMKRNLLSLDDSAMEEAKQKEEERKEEDEANLLASVLDNVKTYNEGTTLKLSQVTKQVLRDNFGMELAKSVVPTNMMVADESSSEGPGFHLLPPDANEEGTTDSTSLLQELLHPRYGQLEDVFEQKGRMLLFERCPFKWAHEVWPDDGSEWRCLGGDCCFKCVDDRNGVYYFGASALQEPQVPVSSPWYMFRTRMAAHTQMSLNSLSRFLTELSNELFPCNPFRRHHESMADKDPEWNSKLGGCAFCARVDGPGLYYFGRAALESPSLFTLPWMHYTLRFAEETSMAYSYPNRTSSSLDEVRASNLPNPSLSSYSGSFLSSHELTPSLSHAFSRNMPSTKNSTSGLSASVLNQLFSCSPYLKQKHQLPSDGKLWNDLMLGCCFKCKVDNVGTYYFGRAALRSESVPVGAPFTSYTSRMYLECSFDKYKMKQNSNTWDSLLTSDEMLKSLNQYSPGPFRLQSAKTHM
>DECOY_sp|Q13490-2|BIRC2_HUMAN
SLFRTVTKGLLRGCLPKRCLSPACEQCVVLHGCPLFVVSVKEDMCKVCRTEEQRRLLQEELSLGSVDETPLKYMKNDVFLKNYLTSDLKELCKNFLNAAANKGVLLTDLLREAQLPLQKTKQLLDHEKQNLVNKALLNDLLPLVCTLQQFLARMKRNLLSLDDSAMEEAKQKEEERKEEDEANLLASVLDNVKTYNEGTTLKLSQVTKQVLRDNFGMELAKSVVPTNMMVADESSSEGPGFHLLPPDANEEGTTDSTSLLQELLHPRYGQLEDVFEQKGRMLLFERCPFKWAHEVWPDDGSEWRCLGGDCCFKCVDDRNGVYYFGASALQEPQVPVSSPWYMFRTRMAAHTQMSLNSLSRFLTELSNELFPCNPFRRHHESMADKDPEWNSKLGGCAFCARVDGPGLYYFGRAALESPSLFTLPWMHYTLRFAEETSMAYSYPNRTSSSLDEVRASNLPNPSLSSYSGSFLSSHELTPSLSHAFSRNMPSTKNSTSGLSASVLNQLFSCSPYLKQKHQLPSDGKLWNDLMLGCCFKCKVDNVGTYYFGRAALRSESVPVGAPFTSYTSM
>DECOY_sp|Q13410|BT1A1_HUMAN
PAGQSPQTPLKLSHLTDARDPASDEGMPSLPLKESLDQANALVTRVEPGDALPCLTLKKPGSSWLCFFRPLPGSFTVNSFTYLDSGDNMNYFSLDGSEYDLFLGRRVPPGALPLPRTLPTLAWYGNGYLEVAWFGNEPTMPDFKKGMVNRECVGLAWDRTDGVEVEWYRHGSTFTREGLVCPWSDRFEKTEPKLRQSDERLVKSSDEYLFLHPHATDPDLTVDVAHLTKKAKWLEELRLKESSFERRNRERNEPYRLWTFFLSGLTLLGLVMLLVAVAVLWPTRLPLSSAPLSLEKKVEQGLLLNQLYCSVKATSNRDLLVSAAVTFLGEEDPRNSESTSPKFEKGSRTWQVQPEPYWGVSTCELCLEGNEQVQMSLHPDSGLAAKVLHVLAEEYSGDREFFCTYEGDDSRVVRGRLLARVKGALGDQVLTRARGYEPMQEAEQREGRDHVLVAPSKKRVFRWLELHEASANPSRLCPLEADEGVVALLPEPPGLVDFPASDKLPLQLLLLTLLRCPLGSSPFVAM
>DECOY_sp|Q7Z6A9|BTLA_HUMAN
RSVCLSAYETPAKEVRNARLSNPGLVSHNLSAYVLGKPNEELCPNSYVESGEQRMFCLDPDNDYLGTESLLVQSNRQTSAETQEKSLHADVLNLREGATDSLENKQGQRRHLCCFLCFCTTLLLPLGGLPLRLYLLWRPSAMEKDSRSEPAKSVDTVYLTTSHSELLNSQFNASRCYSGNDNPLVPEFHLLFFSLKNEKEWSTRQDEKLVCTTGNKLCWTVHRNAPCKYVPCELEFPDGALLSHESRKQLYLQVDCSKEGHLNWLDLYPLLFFVWFKLGTGLMAPLKTM
>DECOY_sp|Q7Z6A9-2|BTLA_HUMAN
RSVCLSAYETPAKEVRNARLSNPGLVSHNLSAYVLGKPNEELCPNSYVESGEQRMFCLDPDNDYLGTESLLVQSNRQTSAETQEKSLHADVLNLREGATDSLENKQGTVYLTTSHSELLNSQFNASRCYSGNDNPLVPEFHLLFFSLKNEKEWSTRQDEKLVCTTGNKLCWTVHRNAPCKYVPCELEFPDGALLSHESRKQLYLQVDCSKEGHLNWLDLYPLLFFVWFKLGTGLMAPLKTM
>DECOY_sp|Q13895|BYST_HUMAN
EVTLPVDEVRDPVASQLRRELEPSLQPHPQRLLLELLAKEQDTALDKARYQVLTLLCQHWLVPLRKEERTFGLFHFVLADLRVYPLAKKYDLLRLLFLSNAGSYEMEAKLLMAASSHLVPLSKCTLLSGVLLARELTCTGSECLPLLLKGFWAGKPFLKKALAMYLHFNRKLYEAVDRDRVPLLVLNYRFQARMKELNSAFRLTAQYMAAATWAEPETVYLLQEWNSLAPLKLFKAPKLGRSKYVSLREVRGYVELRVPDLQPMPFGSVESMVTEVETKQETKLEMLLDALRRTPAPKNNMFMELRAEDEPDVVVEAHHGAATMTAKAELTPWEEDEDDSGDQPRMPGRLTRTREPAAKPDGTGHEAELEEQQRQLQAQRRLSRLPGVYEEEAEGTRGRRKGREVGRAVANGALLQDALPAKHEQGGVRGAKAKFPM
>DECOY_sp|Q16611|BAK_HUMAN
KSFRRFVVFQGLLVVGLVVLVNLLPGNGLNLAAVWGRLQAGRWALCHHLMFDVVRFTVQGLFGTLGHQYVHLARLYGFGLLAVRVGWNLGSEFLSTAKLTFYEYANEATPQLHQLMTQFESDRRYNLDDGLLALRQGVQGMTSSPQLPLTVMEPDAPAAVGEAEQEQQRHYFVYRSFVEETDQAVQEESASPLAPEGCERQPPGPGQGSAM
>DECOY_sp|Q16611-2|BAK_HUMAN
AMSTSTYPWVTASAWFLWWVAGLSARVLCATPTAARPTAKLTFYEYANEATPQLHQLMTQFESDRRYNLDDGLLALRQGVQGMTSSPQLPLTVMEPDAPAAVGEAEQEQQRHYFVYRSFVEETDQAVQEESASPLAPEGCERQPPGPGQGSAM
>DECOY_sp|Q96M63|CC114_HUMAN
RGSKDSTSSGPGTSSAPGTSSVHRDSSGLGGSSDSATGGSEVGGETNEGRGSSGVYGTSGLYSSASVRPFTVHGGSSASTSGFTVHGTNPDGHTLHSPLHGTSSSLGGFTVHGLSRGRDSKTHSLLSGPLAHPRHTPVLVTSSGRAQTSALDVSLTGDKLAAAAALKDRQQAEAQEQLEVKLEVQSLLERESMPYDDSAEFGPPDELTDPPQLPAKKMPLDELSQGLVLLAADALSTFSQAHLFAQVTLLEVRKLELLSLFLGMRDDGMSKTVGLLDDLMSSDCHKATFLLQLDKAKLELQRGVDQRFAERLEAESHKVDRMQQLKVQQQEQLLHQDKDSRAASVLAEQMKELEEQVHELELNQENLFNFEAFRNEELELKYQVLLDPDSEGMLQSKLNLADEYCLVRLEQSKTWVGEAVEGAKQRKEELVDPDPRQDNKNKLLFHHLQELHLLRQQLVQAEMESQAEKEERARELLGKMKAAEREVAYASTSSLLLTSVLHHLHHLKKEKRLDVNLRYRNDRLLLDLERELAARNVLQNDFHCTRVDLQNELRLRRRLKLKVQDLLFGPRSVKNSHTFRLTEWEQLKQDLRATQEQLEELEAQVQRAKGLRLDMNERLQSRDRKLVQNQAASLQVQLDRGVEERRLLEELKQNRLQHVKESYRRAEGEM
>DECOY_sp|Q96M63-4|CC114_HUMAN
RGSKDSTSSGPGTSSAPGTSSVHRDSSGLGGSSDSATGGSEVGGETNEGRGSSGVYGTSGLYSSASVRPFTVHGGSSASTSGFTVHGTNPDGHTLHSPLHGTSSSLGGFTVHGLSRGRDSKTHSLLSGPLAHPRHTPVLVTSSGRAQTSALDVSLTGDKLAAAAALKDRQQAEAQEQLEVKLEVQSLLERESMPYDDSAEFGPPDELTDPPQLPAKKMPLDELSQGLVLLAADALSTFSQAHLFAQVTLLEVRKLELLSLFLGMRDDGMSKTVGLLDDLMSSDCHKATFLLQLDKAKLELQRGVDQRFAERLEAESHKVDRMQQLKVQQQEQLLHQDKDSRAASVLAEQMKELEEQVHELELNQENLFNFEAFRNEELELKYQVLLDPDSEGMLQSKLNLADEYCLVRLEQSKTWVGEAVEGAKQRKEELVDPDPRQDNKNKLLFHHLQELHLLRQQLVQAEM
>DECOY_sp|Q96M63-5|CC114_HUMAN
PATWRSPPPPWRRTARRRRSRSSSRWCPLHVPRGCVSLGPGVGAPGRVVKLEVQSLLERESMPYDDSAEFGPPDELTDPPQLPAKKMPLDELSQGLVLLAADALSTFSQAHLFAQVTLLEVRKLELLSLFLGMRDDGMSKTVGLLDDLMSSDCHKATFLLQLDKAKLELQRGVDQRFAERLEAESHKVDRMQQLKVQQQEQLLHQDKDSRAASVLAEQMKELEEQVHELELNQENLFNFEAFRNEELELKYQVLLDPDSEGMLQSKLNLADEYCLVRLEQSKTWVGEAVEGAKQRKEELVDPDPRQDNKNKLLFHHLQELHLLRQQLVQAEMESQAEKEERARELLGKMKAAEREVAYASTSSLLLTSVLHHLHHLKKEKRLDVNLRYRNDRLLLDLERELAARNVLQNDFHCTRVDLQNELRLRRRLKLKVQDLLFGPRSVKNSHTFRLTEWEQLKQDLRATQEQLEELEAQVQRAKGLRLDMNERLQSRDRKLVQNQAASLQVQLDRGVEERRLLEELKQNRLQHVKESYRRAEGEM
>DECOY_sp|Q9P281|BAHC1_HUMAN
CLLPVGDATVRLGTTPDYTGALYYLDRQDQKRCRSAMQEYQREAVVQKCHSLTQVDNEDEHCSQYLAKNGDCRKQGKLTEEPHYFKWKVVVMNSGWSEWMSERLGLYPLNRPGASLFVACDGRVLTEERGVLKAYFKRLKAKGMRRGQTPNGSKWWLRQAPLFASKLRPNEVSPRPRRQSLKEKASFSLAKRKEKLKSSSSSPGSGAGTGAVTRASLFRCQAHAHPGSKGRSLAEPQALLTPVPHTLCTQLLLAPDEDDSSYSSDENDSSCLSSTSVSGSSSSTSSGSSSSSVSRLALRFSPVGAALGPGDEDEDSFSSHCDSDYPLPFEAQGAKRYLALGMPLPPLPRAKKGKDGVLAPHVYSPSPLRPGKPSLFKDDGMLLKACKTKNPSTVGEHDKLVLFEGGRRRAGKGAEERVEKKARALKLHARGPLGPGTGGVFPAYSSALSSFSDRAFGNGFLPTAVSHVPFLARERAKKLSSGNLQFLNQLVGPKGSAAAVKRKATQAVASWSLLPSRRGGLFHDSAGTPKSAGSTLLEKAGKAKDSLKKSGPKTLAEPGDQKAPSLSPTAAESPPPAESSKKVRRTCSSSVLLAPSPETCQKLFDPPLRLVNSVALHGTDGDDFEVVVSDLDEDEDGSARGVVNGPYLRCKSQSWYACRVTGPPLRSQYSRPVDLVAEQLLQELSYRLRQNRGEGELVLSYLDPPQLRTVSGAYLLSDKEPLLVPLGRDLDKEHLACRSALAASQEASLPGSDEEEEEEDEEEESFSSNDDFEFDEEVAFSELRLSVRAKGGKQGKAKHKVSKRLKGGLLKAARNTALTLSLAGKRRNLVPQLVTKRGTRKARLESALQSGERECAFRASPNFLARDSPTAGPERALSKGKAKGKKKAGLAGPRPQGPRAELTTGKVKAVRRKSKLVESEPSSRLCAGLLGRQKKKKEKAQNAEKMVVSSPSPGLVAVSAGTHLLLGAREPPAETGLLGECDESDYGSGAEQSAAVSPQAPRCPTRSEHGKGPQPRHTAGSKVAKSRASKLRERLGGPTAKEQQFSSLGTPLKGKSKVKPLQARVHAVSPALGGQCSKKSCQKAEVSATQLGAYVRSEKLRKKSAPEGGSGRGLEACLLGLSRTVKAKKVGDRSPLPGTRPPAPLSSSKRKRHRPGPRRGAPRSSSEREDDHKRHQRLALREKQKERRYQLEARLRVMGVEQTDRLDLAKALPCVKPKTPTWTKRDQLLQRMPTRLPGSCPNATPPQAPATSSDLGAAEVLSWATALTALHQLNFALVDEEEEPVRTERSRQQLALDALESLLALGHLGSSHPLPVTSPPGSAAPPQPDPPSDSPLDGLNLTAAVLADLGPLRAPPHSNDPAGGCDEESDEMSQQGLEDEELEDEEPAPQEGEDELAGPSGRAQELVQSSAGSSPGQEGERERSEREAGGQTSHAQGTAEPGGAELLAACQLEQLGELPSPDAKQAGPRGETPYPTAALDQTAREAGSLLGPEELRSPSCPPPEGPLFRTTPEPQAGPATTQMTEPDELNSSHVDSPLSFGLGAMRPLYGPPLDTLGFSQSASTSPDNSALFELGAHAVSHRAAVPESTLLDATSQQGEGKNEEARSRVSGPGPSSAPCVNLTCPASRPPPPTPSSAPKPPDPPHCCPPKLTPGAAPSPAGPATPTLAVKPHTKSPKAEQAPEELDLHQDEKRPQFQARAQQQLAYLEQRQLLQRPSYVPLQGPHQMHSAPRGGGYMPPWLSAQDMVDALAHPASHPTPESPLLVLQTPADQPLPFVSPVPGAVSAPFGPPLNQHLAPHGLGYSHGGMWLSPRSRTPLWPPHPHTHPAPDGGLQGSQMMLHPALDGPCSSPPHRAFELRVKDSDQLLLRESALGRLDDCRLRTEEEAELDLAHTRSPGGGKGFAPARAGRQATNTGYAAERSSVTKDRQALAVALGVPPRQVEGDGHTTDHRERSACDRPESQGPKGSSLKFAEQQLCSKALGGLGVLPKAQGVVLAQSSKYLLKNMASVEDPPAPLEQPLLAAQQLGSGFPDLYAGKRAEESLAMATGQGAQVGWPPLHPGSYGLSALELKRKSAEAGLGGQEVEAAMLHQQRHRLAKVQAGPPGAPAKEGVKTDLTCCAQPKAGGLPDQHGRPACDQSSTPLEFYGKSDLGKSPLGPFSAEPGASSLYDLKGRLPNLAAEFGGRRPEKGGEKALHAYSVGYPAAHDPAMTGELRHKDGEGAVACAEAAQFRPKGDALHGVSPVFTPGSKALRDPKADQLPCLGDPGGHLQLCPFSGAATSLPPPPGAYSATHHLMRRQELCESFAPGPEPPGAAKEARCGSTVVGTGRPGLMGGACSALARAGMEGNLKVTNLLCSTLKHRPGECARGPAPGGRECHGDAPVPLVKLRHKEGGDEEAARPKEGEAKAGKAREGLKLGVERFDFKDPKGQLSGAERGRDRDSCSGMPHAPARAAVSPFNHNAPLLTPQPPLRNLYFNKDQTGYRFHQGYLVNSNGHHDLHSVPLFTSALSGSRFPYGPAEHSHSFWLQSTTPHSRGYAQEPPSSSPGSPHTSAASGLSSTLFSGMFSSAPSSGMRLSSATHSAMPLPSPFKYGPQFHAPPQAAPGAPARLAAAAARSHGLSRGESLLHPPPAFRDGDM
>DECOY_sp|Q13829|BACD2_HUMAN
RDHTSQHGLRQDDYTSRKYVHRRLRVRDLEFTEEDESPSAQRSRSSTAELLSNDPRVPTEYLLVNLTEEYRLAEPFEKVTKKQETAYVLSTCCVEAKRLGQGYFSWCCLEDGLVKDLFLRVGNRFLSKLDFLELKNLLHDDSNSTYSKYNNRSNYLKLVVKPTSSELRLEEKELSTLLPLNCVPQYSKKDDQLASQCMNVLGQLLYKYAEAMLKELERQNQPLTLTDRDLYNLLTGFKHGRCDLLLWGKEDTLVERMGSFMKALMTDRHTLRAVTTYYLSGGVNLQVKYNGLGGKGFGSKLKPAGSAPCLCTDGSM
>DECOY_sp|Q13829-2|BACD2_HUMAN
RDHTSQHGLRQDDYTSRKYVHRRLRVRDLEFTEEDESPSAQRSRSSTAELLSNDPRVPTEYLLVNLTEEYRLAEPFEKVTKKQETAYVLSTCCVEAKRLGQGYFSWCCLEDGLVKDLFLRVGNRFLSKLDFLELKNLLHDDSNSTYSKYNNRSNYLKLVVKPTSSELRLEEKELSTLLPLNCVPQYSKKDDQLASQCMNVLGQLLYKYAEAM
>DECOY_sp|Q8NCX0|CC150_HUMAN
RMQVESHKKYPMRPLNKRQERWHLVSQNSMVDKHVDQKDEQRWDEGSRPQRLKNTLELQLGDRFKHFRWHAEELNATLQESEVSAKELTNETAKEKKCLRHVTEELEQRCNELERQKRLEAELHLEQKQRNVSADYQKSALMQMKEQLNTMECVRFQLSLSQEYKKNQYQKDLLEMKQLKEELKQRMELNQANNKAASLHKLLQKTQKNKLKENSELKLELEAKLRQLRENRTSVEVRSFNAEDLKKVLAAEREQAKKVTTREETQFKRQLAERLEAHLEAEKVSEETRMKDFTELNRQELKESELQEQLHDKLTQLHNNTQLAQELSMAKRLNDRGEAVLKAQLSELESNHQDEMVLRMAQWQDVEAEKLQRVQQNLRDKKELGALESRRDGLELQKVELAGQKMSHSALVNELMLTKVCNDKEAEALRQQFNGKKVNREDEVAELDKEKLQSKELAARNKCVRTESLKERSELLKSVKELHADAQQLHRKVASLESNAQAKYTQLKYNKRMLHDNQLSTDTFSQVQEELKQKVLQKLGNEYAKLKNTSEKLEKVQQALGHYDSTVQQLELSAMQDALKHNEEELTQLNHTLTNLDKVKNALKEELNRCEQVLKEEKTNVREQRFKEEELLKKSEQMSAELERGRLALTSELLKQAVERKTEADQKAQLCQNHELLLHDLHAQLQKTENQVTQLENTLSAHAADLLLNQEQFTQTMKMQEVQLLAQHDALRLKAEMTVTQLMCSLESKKCTLQDNLVQKAESAEHLSMLERSLYANEEHKENFSLQLKNNEEVKLLSDLRDSTLDKSLQSTALELEKKKEQEQALLEQASQLSRDLALCNQQLLHVKRQEVEVTSGMEQKLLLMASAKSELSRELKYEQALRRQLEQKLLNKRKMTKTLEEELLAAKKNTQSAKLLTATRLQVEDQKADEEKEVRALQRQLNMVELHLKLLKDSHEEQLANRLKDLFAKTQPNLKDETQRLFLNKMLSQMLSERLCRMNVLFECKNWLLDKTGACLAENQLPSLKVQSDLDELCDPAELYRKGEGFDLMLLDRDLSSTQEEVRLRMQQLVTFTESATANLHTPSLVRPSVTTEMHKVCKD
>DECOY_sp|Q8NCX0-2|CC150_HUMAN
LTDLFHSSTEWVKVRMELNQANNKAASLHKLLQKTQKNKLKENSELKLELEAKLRQLRENRTSVEVRSFNAEDLKKVLAAEREQAKKVTTREETQFKRQLAERLEAHLEAEKVSEETRMKDFTELNRQELKESELQEQLHDKLTQLHNNTQLAQELSMAKRLNDRGEAVLKAQLSELESNHQDEMVLRMAQWQDVEAEKLQRVQQNLRDKKELGALESRRDGLELQKVELAGQKMSHSALVNELMLTKVCNDKEAEALRQQFNGKKVNREDEVAELDKEKLQSKELAARNKCVRTESLKERSELLKSVSDKQLFNPSEDNLLRPSALLEKLGERLGEMKTLANLLKTLSRLSDGLDQSKTMSPLNPAFSRRVTSNPLVSPLGVSSRTKELSNVHRSSLEPKSSSARTEPKRKRSLPM
>DECOY_sp|Q8NCX0-3|CC150_HUMAN
LTDLFHSSTEWVKVRMELNQANNKAASLHKLLQKTQKNKLKENSELKLELEAKLRQLRENRTSVEVRSFNAEDLKKVLAAEREQAKKVTTREETQFKRQLAERLEAHLEAEKVSEETRMKDFTELNRQELKESELQEQLHDKLTQLHNNTQLAQELSMAKRLNDRGEAVLKAQLSELESNHQDEMVLRMAQWQDVEAEKLQRVQQNLRDKKELGALESRRDGLELQKVELAGQKMSHSALVNELM
>DECOY_sp|Q8NCX0-4|CC150_HUMAN
VEAVREQAKKVTTREETQFKRQLAERLEAHLEAEKVSEETRMKDFTELNRQELKESELQEQLHDKLTQLHNNTQLAQELSMAKRLNDRGEAVLKAQLSELESNHQDEMVLRMAQWQDVEAEKLQRVQQNLRDKKELGALESRRDGLELQKVELAGQKMSHSALVNELM
>DECOY_sp|Q9BXL6|CAR14_HUMAN
MPSQETWVKKVQEDALARQVCSLLGDLDSWGDPALSSYLCPRADLDGEERQAAELLQEESTGRLQLKKGKKLAKMENVSVHLVLPFLDRMHLTCVSDLQVDLLAHTKNEMLSEVARHTVWRCGGSVEGEQLLDRGQSWAEYEEQSLYEALKKCFGQLLCKLESLKLGVRAPVLLVRPRPARPHRPVLTYPVLTLCSEAWFCTSSGERMSPDLQRSGDFRLLPSKAKADMSVRLVKLQPGGSSKRPTVTCQQTMDQLLALLQQQRASYNPLTGHAATKDMTYSNRVHAHWCGCGQFMTDTVHLVENCHVQLEKGRAGEMALNRVLYFSDGSTAKVAELDQLRKLYGDTNKVVSLCCFGDRRVLLGVAEELTTDELVKAFLPESAEYDVMVLQTGRPLAMQDAASGPTRVHLFLGTLNGGLVSLQELLADGQFALMTVQSLRRLARRRPMLVGSESVDRLGPSVPQLSSELQPLDATDLLEYDLHPDGKAAGPLAGPDGEPLELCSSFSWPEEGFDEARKVYLSQQSPPAPSSRSFSDVLRESSTASLDSLLQSETSSVLSCDSDRDPCLAHRMVRLKQRCPEPRERTAEKQLVGPPEAQLRQLQRTLECVQDTLEFVRRQLSKDEVLSQSLREQASRDASYAQRDKEQLECVQAQLANKVREYLQCAKMKSQFQLLTQKEEEWYQRERQEAAVRARESHLRVLELERQSRGAEDLSQELLKDEALSFTLRSKLEENKERLNLEEDGSEQDSARTLSQEQLELECSSVMNRAQLEKQLLYLEEQLRSRCSAALKEEQLANSYHLSLSLMEKDRLLVEHFHASVRKERMSHDAELQHLGERATEALGLHEQLQQRRCLLVKEQKGEQNLEEQLSGLAGALCETKLSTEMLGSFNSFDVDPQLGTVLTYVDPNHKFLSELFALAGKNRGKTLLDLLHGRAMASNTRLPSHLVEEEDLQCLKVARQLYPTRLSPCLRCVRLRHHSEMMEWLTEEDLATLASRRDECLRG
>DECOY_sp|Q9BXL6-2|CAR14_HUMAN
MSYNPLTGHAATKDMTYSNRVHAHWCGCGQFMTDTVHLVENCHVQLEKGRAGEMALNRVLYFSDGSTAKVAELDQLRKLYGDTNKVVSLCCFGDRRVLLGVAEELTTDELVKAFLPESAEYDVMVLQTGRPLAMQDAASGPTRVHLFLGTLNGGLVSLQELLADGQFALMTVQSLRRLARRRPMLVGSESVDRLGPSVPQLSSELQPLDATDLLEYDLHPDGKAAGPLAGPDGEPLELCSSFSWPEEGFDEARKVYLSQQSPPAPSSRSFSDVLRESSTASLDSLLQSETSSVLSCDSDRDPCLAHRMVRLKQRCPEPRERTAEKQLVGPPEAQLRQLQRTLECVQDTLEFVRRQLSKDEVLSQSLREQASRDASYAQRDKEQLECVQAQLANKVREYLQCAKMKSQFQLLTQKEEEWYQRERQEAAVRARESHLRVLELERQSRGAEDLSQELLKDEALSFTLRSKLEENKERLNLEEDGSEQDSARTLSQEQLELECSSVMNRAQLEKQLLYLEEQLRSRCSAALKEEQLANSYHLSLSLMEKDRLLVEHFHASVRKERMSHDAELQHLGERATEALGLHEQLQQRRCLLVKEQKGEQNLEEQLSGLAGALCETKLSTEMLGSFNSFDVDPQLGTVLTYVDPNHKFLSELFALAGKNRGKTLLDLLHGRAMASNTRLPSHLVEEEDLQCLKVARQLYPTRLSPCLRCVRLRHHSEMMEWLTEEDLATLASRRDECLRG
>DECOY_sp|Q9BXL6-3|CAR14_HUMAN
LHARKSVDAWSLASAWGLTRSRRCPSTFDAQTVGGAAVTGMLLGPSLLRPRASVMVLQTGRPLAMQDAASGPTRVHLFLGTLNGGLVSLQELLADGQFALMTVQSLRRLARRRPMLVGSESVDRLGPSVPQLSSELQPLDATDLLEYDLHPDGKAAGPLAGPDGEPLELCSSFSWPEEGFDEARKVYLSQQSPPAPSSRSFSDVLRESSTASLDSLLQSETSSVLSCDSDRDPCLAHRMVRLKQRCPEPRERTAEKQLVGPPEAQLRQLQRTLECVQDTLEFVRRQLSKDEVLSQSLREQASRDASYAQRDKEQLECVQAQLANKVREYLQCAKMKSQFQLLTQKEEEWYQRERQEAAVRARESHLRVLELERQSRGAEDLSQELLKDEALSFTLRSKLEENKERLNLEEDGSEQDSARTLSQEQLELECSSVM
>DECOY_sp|Q96LW7|CAR19_HUMAN
RSWAATPVLNSDVCVHLSRGPLLNSFSPCSHVYLLGWATHFSGHSLSPPLPLFHSVSVLMQVAQAQWRVGEPGSPRPQPPASALPSALGPSCCVQTTMSSMWAMLPLSPHGRGALVLCAHNTLHKRFLARHSPRLSHLPQAHLYLRAYFEQCRDEGRSQLHSLLDCRLRVLSKAPRNKFEAKENTLLQPYRYNLQLLRLDVQQESRLGHGTLFPTDQVRLDCYTQDTM
>DECOY_sp|Q96LW7-2|CAR19_HUMAN
LGGLDDALFALLRYSVRHDLLVPSFGLRRVTGPLKGPDPPYCYLLLALGVALGLGALFSMPRGNSLEGSQSGSDLETCDSNQLARHSPRLSHLPQAHLYLRAYFEQCRDEGRSQLHSLLDCRLRVLSKAPRNKFEAKENTLLQPYRYNLQLLRLDVQQESRLGHGTLFPTDQVRLDCYTQDTM
>DECOY_sp|O75052|CAPON_HUMAN
VALEDDLGDGLERQQLVNLRLPLEEQSWSRDEESEDTNSEYESALGSREKFLLELGGLLAEGQAPPPTDEPPLRFFCEKLVLCRRDGLPSGAPHAFDALGAGLPPSHLDEKPPTTPDCLVPLAGRSFTLELLSDQSGMANQGSKLLELEQVKQVLLSLHQLMKDNQLLLQHRVAQAERLAAAEAALQKDLLHVQAVAVQTQQQQQQLLQQLLQMQHHTSLPTETGLGPKPSSSSPLLRMPSATLMPEQPHSKVSGTHSGGKEGVADLDTVRGSFELVDNGPLPVEVADLDTEEATATSRAEAGTLRQGPDGSSNSRNESEGDEQGDANQQTHQLSKLHCVEFAQGVRTVRQLAMKKKSKSFVNRCFLNSAGRDALYSFKLLDQSDHSVYFRLYLPDQMVLKMSEDWTWKKLLEQLKKKKKLLLKVVGDVSVMLSKKKKVLKNKAFERYRRLMAAVLERVSNRPPVDLSGVKYAEFCLGHQFADENHLPRLLDHGDDVLNKYKTSPM
>DECOY_sp|O75052-2|CAPON_HUMAN
VALEDDLGDGLERQQLVNLRLPLEEQSWSRDEESEDTNSEYESALGSREKFLLELGGLLAEGQAPPPTDEPPLRFFCEKLVLCRRDGLPSGAPHAFDALGAGLPPSHLDEKPPTTPDCLVPLAGRSFTLELLSDQSGMANQGSKLLELEQVKQVLLSLHQLMKDNQLLLQHRVAQAERLAAAEAALQKDLLHVQLSSAAASFVPCLSSLSM
>DECOY_sp|O75052-3|CAPON_HUMAN
VALEDDLGDGLERQQLVNLRLPLEEQSWSRDEESEDTNSEYESALGSREKFLLELGGLLAEGQAPPPTDEPPLRFFCEKLVLCRRDGLPSGAPHAFDALGAGLPPSHLDEKPPTTPDCLVPLAGRSFTLELLSDQSGMANQGSKLLELEQVKQVLLSLHQLMKDNQLLLQHRVAQAERLAAAEAALQKDLLHVQAVAVQTQQQQQQLLQQLLQMQHHTSLPTETGLGPKPSSSSPLLRMPSATLMPEQPHSKVSGTHSGGKEGVADLDTVRGSFELVDNGPLPVEVADLDTEEATATSRAEAGTLRQGPDGSSNSRNESEGDEQGDANQQTHQLSKLHCVEFAQGVRTVRQLAMKKKSKSFVNRCFLNSAGRDALYSFKLLDQSDHSVYFRLYLPDQMVLKMSEDWTWKKKKKKKELLKVVGDVSVMLSKKKKVLKNKAFERYRRLMAAVLERVSNRPPVDLSGVKYAEFCLGHQFADENHLPRLLDHGDDVLNKYKTSPM
>DECOY_sp|Q9NUG4|CCM2L_HUMAN
LYNDEAADSGRGSRGPEDEDDDDDDPALAELDHTLDALRLHFAQAERPQAAGDYRSVASASTSSMRKSRLGFSDTLLGGRELGVGELFGEFYGLDQDPLFRPMGLLLKRRYGFDKLLLGTCYDQLPLGRLYRELLMAFQQLELPGKLRSLTVMYDQLQELGLSSHDSGSCHSGHFSPTSTGSYCAEFTDQSGNFSSCCSFDADYAYTGDTHCSERSSLWCRPEPTSTYHYGRADVCELSQDGYLLQFVQCLLACSEEAARDNAVALLVLNCYADPSPDQPDLPNPGPRRHEWSGGGGSGARRQEWSGGKPGAGGGGGGGGRRHEWSGSFTRRQEWSGSRAAGRARQELSGGGGGGRAAEAAGGGWGRMWDLSCLTRRHEATGRRKVEPAGGPPGPRDGAGGPSADVGAPVPDVGLGKTLVLLHLADDQLYSAAALEHTPRLLLLEENRDWTLLLRCASLSLLSDQEATKTLPLKELRQATDLLQLLERDSSPNLSSTVWTLHGLKFVKEELYDCLLLQPDLLYDPPYLPMSHLRRPSVSRSCARRAGKAPFVRRLLPSVFKKGKKGVEYEM
>DECOY_sp|Q9NUG4-2|CCM2L_HUMAN
ACLAQRTSPCGWGTSGCCRLSCSRSSPGWSVGRCSWTRLYSSWAWVATTAAAATPAMSLLHRPAATVKHLPRPMTARLSCLWRPEPTSTYHYGRADVCELSQDGYLLQFVQCLLACSEEAARDNAVALLVLNCYADPSPDQPDLPNPGPRRHEWSGGGGSGARRQEWSGGKPGAGGGGGGGGRRHEWSGSFTRRQEWSGSRAAGRARQELSGGGGGGRAAEAAGGGWGRMWDLSCLTRRHEATGRRKVEPAGGPPGPRDGAGGPSADVGAPVPDVGLGKTLVLLHLADDQLYSAAALEHTPRLLLLEENRDWTLLLRCASLSLLSDQEATKTLPLKELRQATDLLQLLERDSSPNLSSTVWTLHGLKFVKEELYDCLLLQPDLLYDPPYLPMSHLRRPSVSRSCARRAGKAPFVRRLLPSVFKKGKKGVEYEM
>DECOY_sp|Q9NUG4-3|CCM2L_HUMAN
LWSSWTATPTPAPRRTTRSTPAEAAGGGWGRMWDLSCLTRRHEATGRRKVEPAGGPPGPRDGAGGPSADVGAPVPDVGLGKTLVLLHLADDQLYSAAALEHTPRLLLLEENRDWTLLLRCASLSLLSDQEATKTLPLKELRQATDLLQLLERDSSPNLSSTVWTLHGLKFVKEELYDCLLLQPDLLYDPPYLPMSHLRRPSVSRSCARRAGKAPFVRRLLPSVFKKGKKGVEYEM
>DECOY_sp|Q6ZS94|CA229_HUMAN
RLREEPFNAAAAGPPVEAPLRRRLWTASTPPRTGSGCGLLAGEGGTGPGTTPTAGVAAQGPGDQSAGGQLEYARGARTPAAPASPGLSGPSRPPGAPPPAPSPTPDPGRRAKQQRELRSDSSARCLRTSGRSSAAAPLRSFHRGCRGGQAWTLSPEPQLLLVANPPHPRPRTEARATSQCGGSGRGQRGRAPELFDFARLRRLPLHGLSPLGSATWTGCSTSKRSPPGLPQLTCLGM
>DECOY_sp|P13501|CCL5_HUMAN
SMELSNLYREVKKWEPNACVRQKRNTVFVVAPNSKCGSTYFYKELHRAPLRPALYAFCCPTTDSSYPSASAPACLATALLLVALAAASKVM
>DECOY_sp|Q5NE16|CATL3_HUMAN
VQAEGALHRNMDHPKWDEDHDEDGGSLMQLAEELLHCQVQKHGSYQAVEPSQQSEGSALLSEGSARGHGQKVWDGSKKSMHFKRPLTWAEMTPLMSSAFYHNELFAALMKAFGLATWWTQVSLSVKLEKRTVDRTVSGWNCQKDVPTVYKGREWDVKRSLDHLLPEQLKVKRGKHQNQFGNVVRQFEESTMEGFANMAMTFSKHGREYEQNHQELKMM
>DECOY_sp|P15086|CBPB1_HUMAN
YLHELVYSAVKYLALFTEECTRALQSEPLLFGRYGTRDLEFTFSRYLGQDYAWDDSGGAAPYLTTAGPGYTKYTGHLSALKEVTKAALANLEANNEGKLYAYSYPYLMMQSYSHLTLYKALSSKLRNLFDALKATKEESEAAPGCYTEDCPRNSAGLECWGADFRNNPDTGLCSSGTHTRSKRTWRFKSTWTYLYGDLNLVPLVYFDKLDLLETVQLREGYRTVAREVFWQCFAPSLWREAHFGCDMFLAKPNQGKAGKLVLYLRAGEFTTGLVRSSLLAPNETAVQQTWAELTEKWNKYEYSHGTRARVSDFQAEVVRNLNSLLKVYQLENKQLVNEVTVTDEKARVFDVTSHKPLQTVSDKPWFDLQTTSALRELLNLHNEDEVNRVFKVEGEFHEGGHHASALAVTVLVLLALM
>DECOY_sp|Q9Y426|C2CD2_HUMAN
TCPEVPAGNMTKNRNRHSLKKLNLRLTLTLKRRGSGEPQELFVLDNHSQSMGPKDQQRRRHFFKLAKRGLLGKGKKHATGPELVSMSSESLEDGDPDLLVQSSWAAAQPKEELDWSDLEDEQKPPALSAQASEAEEPPASAARAEPHSPADEQHTSDVSATYGQMLAADHDQSLSKTSLGSLLLTKKRSPKSKLKLSSESLRQLAVEAVPDSGNLVLLETDSSSLKTSVPARSCALAQVSLKDELKVKVLPKTVPSDSSLPSRAGVDRVKPKTVATVTTVVTGCPMVRTKDEKLAAPVPPPLPWKSLEGPEMYSFEATVSGLVSSGCASGSTLTFSQPGSPKKQFLDLPVTATALLGESRSGAESLQLHLKEKSANLEFTFEEEWMLDPTKNTLTSSRFQVPDNLQVVCVANLHGSAGPESLLLVHLRNVLKLLEHRAPKPPPCSEQATSAACQLNQAKEVTTKPTLLVVSPSASGALKHLLKDLVDSMASTEAVQDEGLKAPQLNVAMEPVSLFSWSLQLDRKEKEMHFELQLHFPSRLMDYRLCGAGLAPTESVLFQLAQGVVHCVVKAEEVRSLVSSVEQVVLELAQRQPDEEFSLFPPGKRGEAEENLATVWAAQWQRSWSGLTLLWSLLADSGRPPGEGPEVRRPAQQRPRAALAWQALYLGVTALAAVFLSVLALWQAEGLWSGRLAMAM
>DECOY_sp|Q9Y426-2|C2CD2_HUMAN
TCPEVPAGNMTKNRNRHSLKKLNLRLTLTLKRRGSGEPQELFVLDNHSQSMGPKDQQRRRHFFKLAKRGLLGKGKKHATGPELVSMSSESLEDGDPDLLVQSSWAAAQPKEELDWSDLEDEQKPPALSAQASEAEEPPASAARAEPHSPADEQHTSDVSATYGQMLAADHDQSLSKTSLGSLLLTKKRSPKSKLKLSSESLRQLAVEAVPDSGNLVLLETDSSSLKTSVPARSCALAQVSLKDELKVKVLPKTVPSDSSLPSRAGVDRVKPKTVATVTTVVTGCPMVRTKDEKLAAPVPPPLPWKSLEGPEMYSFEATVSGLVSSGCASGSTLTFSQPGSPKKQFLDLPVTATALLGESRSGAESLQLHLKEKSANLEFTFEEEWMLDPTKNTLTSSRFQVPDNLQVVCVANLHGSAGPESLLLVHLRNVLKLLEHRAPKPPPCSEQATSAACQLNQAKEVTTKPTLLVVSPSASGALKHLLKDLVDSMASTEAVQDEGLKAPQLNVAMEPVSLFSWSLQLDRKEKEMHFELQLHFPSRLM
>DECOY_sp|Q9Y426-3|C2CD2_HUMAN
TCPEVPAGNMTKNRNRHSLKKLNLRLTLTLKRRGSGEPQELFVLDNHSQSMGPKDQQRRRHFFKLAKRGLLGKGKKHATGPELVSMSSESLEDGDPDLLVQSSWAAAQPKEELDWSDLEDEQKPPALSAQASEAEEPPASAARAEPHSPADEQHTSDVSATYGQMLAADHKDSLGSLLLTKKRSPKSKLKLSSESLRQLAVEAVPDSGNLVLLETDSSSLKTSVPARSCALAQVSLKDELKVKVLPKTVPSDSSLPSRAGVDRVKPKTVATVTTVVTGCPMVRTKDEKLAAPVPPPLPWKSLEGPEMYSFEATVSGLVSSGCASGSTLTFSQPGSPKKQFLDLPVTATALLGESRSGAESLQLHLKEKSANLEFTFEEEWMLDPTKNTLTSSRFQVPDNLQVVCVANLHGSAGPESLLLVHLRNVLKLLEHRAPKPPPCSEQATSAACQLNQAKEVTTKPTLLVVSPSASGALKHLLKDLVDSMASTEAVQDEGLKAPQLNVAMEPVSLFSWSLQLDRKEKEMHFELQLHFPSRLMDYRLCGAGLAPTESVLFQLAQGVVHCVVKAEEVRSLVSSVEQVVLELAQRQPDEEFSLFPPGKRGEAEENLATVWAAQWQRSWSGLTLLWSLLADSGRPPGEGPEVRRPAQQRPRAALAWQALYLGVTALAAVFLSVLALWQAEGLWSGRLAMAM
>DECOY_sp|Q8IWX8|CHERP_HUMAN
MCERDKARMALFSYKSRRNYNEYPDDLAVGVKGYQDKWRDGVDKGLPDQLGQKEAGLGGSGSWGKMVLMQHKGNEEGRLSDPLPPASNSGLGASSPPTPRSRSRRRRSGPSYKSRSRSSQRSRSRSSRSRSRSRSRSRSSYRSSCRSRSRSSYSGSKSSRSSNRSSSRSRGKSRSRSRSSPGSRKNEQKRRRGRAKMRAFFEYLGNQEWGESRNRPDHSPPSYFAEVAALRLESPPMPPPRLLKDDLPKPYEHDEKLVLPAMLGAPLDFYPVNPVLSPDDHNLHPPGRRQMHPPQGNFGHPPPGFDPHQPGAWPPHENLGPHPRMHGPHHHPPGMEAPFDGQPYDRFHPYPREPFPRHPPFDDQMRFPPRFNFNHPHPPQNFQPHQQHPPFPRGFHPRPQRMFPPREQGGGWPPQEHQSNWPGEFQSNWAADPQNNWPARDQGNWGPDRGQEGWMGEHSNNWPPCHPPGGQHHPYPPQEPPQQQGWPAVPHPQDFWPKPNPPLQDHPGPRGPGAAAPDQVGGPAEYESSGPMQLPKPSDDPQTTPPLAPAPAPAPPPAPPPPTKAVEAEMQPMQLQQQQQQQQQQQQALSTVFEEHQKTLTQLQQQFALQVPQVVSSYENLLTAQYQGLGLAPSQLQQLLSDDFYGKNEWLQLRLAKLQKQDEEVALFSTCYLPVVKVQLAALLREAKRQQCHHLVDNLLYLLHRLLEFHAGDATRLRNLHGAMLECHPPKSANSFMWKNGASLAKDTCTDLLPQLLNDFENMDLQTEELKLQMQQEVAHAVAATVQERQLALLHQEQQQLNWQSQQLLEDMSPAGQAPPLPAAPALPPQPLPPMTAAPELEPTQKQCLLQQQELAKLKCYYSYFEGGFLFSKFPNKDKMQTEKMEFEPGRNAVFQAKLDLVRNLEQDDPPLPMKE
>DECOY_sp|P01258|CALC_HUMAN
NANQPMSVHRPHRDELDSSMRKKDGPAGVGLATQPFTHKFNFDQTYTGLMCTSLNGRKCRSPSDLSSGREEQEQELESKAMQVYDQVLAALLRLAEDESLTAPDAPSSELARSFPAAHLSGAQLLVLLSLALFPSKFQFGM
>DECOY_sp|P01258-2|CALC_HUMAN
LSEEPCHNHRPHRDELDSSMRKKDGPAGVGLATQPFTHKFNFDQTYTGLMCTSLNGRKCRSPSDLSSGREEQEQELESKAMQVYDQVLAALLRLAEDESLTAPDAPSSELARSFPAAHLSGAQLLVLLSLALFPSKFQFGM
>DECOY_sp|Q99643|C560_HUMAN
MAALGMSSLVTLVLVVVGSQYLQPKLLKGGLDWMLRHLGNWTHYMLPFVLAKFATHLLAPGLCLKSVLELYSEFNGPLLLASMGFLSVGASLALGTRGHCLSMAMPLSWSYLTLHPSLRPNSGLKNNWRFEMEKEATTGLPVARNLCLQPSFHRALCRHGVRHLLLAAM
>DECOY_sp|Q99643-2|C560_HUMAN
VFLSKFEWAPSLFSLCFSPHLYYHTPLHHQSGKKGVHSGAGYLVVCYSGPCGSWVPLAPSDERKRPPGVDASLALGTRGHCLSMAMPLSWSYLTLHPSLRPNSGLKNNWRFEMEKEATTGLPVARNLCLQPSFHRALCRHGVRHLLLAAM
>DECOY_sp|Q99643-3|C560_HUMAN
MAALGMSSLVTLVLVVVGSQYLQPKLLKGGLDWMLRHLGNWTHYMLPFVLAKFATHLLAPGLCLKSVLELYSEFNGPLLLASMGFLSVGASLALGTRGHCLSMAMPLSWRNLCLQPSFHRALCRHGVRHLLLAAM
>DECOY_sp|Q99643-4|C560_HUMAN
VFLSKFEWAPSLFSLCFSPHLYYHTPLHHQSGKKGVHSGAGYLVVCYSGPCGSWVPLAPSDERKRPPGVDASLALGTRGHCLSMAMPLSWRNLCLQPSFHRALCRHGVRHLLLAAM
>DECOY_sp|Q99643-5|C560_HUMAN
MAALGMSSLVTLVLVVVGSQYLQPKLLKGGLDWMLRHLGNWTHYMLPFVLAKFATHLLAPGLCLKSVLELYSEFNGPLLLASMGFLSVGASLALGTRGHCLSMAMPLSWSLLLAAM
>DECOY_sp|O43822|CF410_HUMAN
EAHEQVEERLQAGRLSGVTQQVAELGEADLRELLLLLATLVRNRGHSSSARDASLSPFQRGSPKPLRGEDQAGSTAEEESDLPRDGTEAASSLSSLTCCKLPGGHGTGREEPAATLEEGESLRASLEEETVAQNDKLQRLPLRTLVTRMRYHPSTGCCPNEALWLRVRLPLKGLYFLEALSPRLRRNLYLESRLQRCSVPELTSLSNVSLTLVELSPMEQCLSLDTRLSGWCNKRLVSHLESKARATLVKRMTKLM
>DECOY_sp|O43822-2|CF410_HUMAN
EAHEQVEERLQAGRLSGVTQQVAELGEADLRELLLLLATLVRNRGHSSSARDASLSPFQRGSPKPLRGEDQAGSTAEEESDLPRDGTEAASSLSSLTCCKLPGGHGTGREEPAATLEEGESLRASLEEETVAQNDKLQRLPLRTLVTRMRYHPSTGCCPNEALWLRVRLPLKGLYFLEALSPRLRRNLYLESRLQRCSVPELTSLSLTLVELSPM
>DECOY_sp|O43822-3|CF410_HUMAN
EAHEQVEERLQAGRLSGVTQQVAELGEADLRELLLLLATLVRNRGHSSSARDASLSPFQRGSPKPLRGEDQAGTAEEESDLPRDGTEAASSLSSLTCCKLPGGHGTGREEPAATLEEGESLRASLEEETVAQNDKLQRLPLRTLVTRMRYHPSTGCCPNEALWLRVRLPLKGLYFLEALSPRLRRNLYLESRLQRCSVPELTSLSNVSLTLVELSPMEQCLSLDTRLSGWCNKRLVSHLESKARATLVKRMTKLM
>DECOY_sp|O43822-4|CF410_HUMAN
EAHEQVEERLQAGRLSGVTQQVAELGEADLRELLLLLATLVNPVSPSDSCLLGAQRPTHPVEEVHRSNGEAWCPGPGCEVSWSLLLPQPALVAGHPRATRVTHANVSGCVCSRGPCLEELGQSAGHREGVPGQSAGHREGVTETCHTCHASAAAAGLPGGSRVRGHSSSARDASLSPFQRGSPKPLRGEDQAGTAEEESDLPRDGTEAASSLSSLTCCKLPGGHGTGREEPAATLEEGESLRASLEEETVAQNDKLQRLPLRTLVTRMRYHPSTGCCPNEALWLRVRLPLKGLYFLEALSPRLRRNLYLESRLQRCSVPELTSLSNVSLTLVELSPMEQCLSLDTRLSGWCNKRLVSHLESKARATLVKRMTKLM
>DECOY_sp|P17676|CEBPB_HUMAN
CHGSSALLPEPLKQFLRNLTSLRQLESEKKVQRLENEATLELKVHQTELRNKMKARDKRSVALNRNRREKLYEDSKHDVKKTKAKSVQSPAPAAGAYCATPPKAADAPSPTGPPSSSSSTSLSGSSGSPVAQYGLYRALAYPFGAAMGAGGGPAGAEKRKECDAPEFGPEKALEAPPPPPPPPPHLPAFCGPHLAKGAAGRLGLSVYGYEAKKPCKNGGYDDSFLDSLFDHHQGSSAPAPAPAPPAAEFTDTATAPAPAQPAGLPELYPSFDLRAEHDGLSGLEGAPRPPGRPAAPPAAPAKAGGYAAALCDAEYYFNAVEMKSFAPPPPPLPLCAPDWAVRLQM
>DECOY_sp|P17676-2|CEBPB_HUMAN
CHGSSALLPEPLKQFLRNLTSLRQLESEKKVQRLENEATLELKVHQTELRNKMKARDKRSVALNRNRREKLYEDSKHDVKKTKAKSVQSPAPAAGAYCATPPKAADAPSPTGPPSSSSSTSLSGSSGSPVAQYGLYRALAYPFGAAMGAGGGPAGAEKRKECDAPEFGPEKALEAPPPPPPPPPHLPAFCGPHLAKGAAGRLGLSVYGYEAKKPCKNGGYDDSFLDSLFDHHQGSSAPAPAPAPPAAEFTDTATAPAPAQPAGLPELYPSFDLRAEHDGLSGLEGAPRPPGRPAAPPAAPAKAGGYAAALCDAEYYFNAVEM
>DECOY_sp|P17676-3|CEBPB_HUMAN
CHGSSALLPEPLKQFLRNLTSLRQLESEKKVQRLENEATLELKVHQTELRNKMKARDKRSVALNRNRREKLYEDSKHDVKKTKAKSVQSPAPAAGAYCATPPKAADAPSPTGPPSSSSSTSLSGSSGSPVAQYGLYRALAYPFGAAM
>DECOY_sp|Q49AH0|CDNF_HUMAN
LEKTPHTAAKYPALEQLLNVYDKTEACRACEEGWSHLLKQLEARVKRMLDVSALDLKTEKYLECLQSDKKLKLECKLMAPMHVSMRPTVESLKLTAAKDTAGLYYCRLNKEKGTDLCFSLLKEELTDLSFNVRGDLLKSYRFNLFKECVECDAGRPGGAEQGQTLVPHSVLLGACFAVVAVPSACWM
>DECOY_sp|Q49AH0-2|CDNF_HUMAN
LEKTPHTAAKYPALEQLLNVYDKTEACRACEEGWSHLLKQLEARVKRMLDVSALDLKTEKYLECLQSDKKLKLECKLMAPMHVSM
>DECOY_sp|Q8NAV2|CH058_HUMAN
GVSLKNRAKKQVVLSPMFKRTHRPCQREPPLRDSERLPDSGDPPAPPEPHHHRRSCRLNLLKVKVDWHSLRKDHGQSSPLHYTPEVPTEPRLPPNASPVEKVPPSAKAAGTHETQSLLEWPGQRGNGPTHLPSPLPRATSEEEGPDGPRPQRLLQLYLQQRLAMQELVLCLHELRYLGQGPLCAWAGPGLGGVAEEELGAELDTDAEMSEQQGAGLPVREEKPSARLLRSHQGSLSTPATPRRLRSELVEGKLQSALRLGVQAPPESSGSSEFDLSDQSLGPLAALPSDGVAMEVGSRDSAKLLFLAREGVRGKFDRGEWSSCGHAADPRRLYTSTVGPVLCRGALGEGAGRDGDVAFRRRAGMM
>DECOY_sp|Q8NAV2-2|CH058_HUMAN
GVSLKNRAKKQVVLSPMFKRTHRPCQREPPLRDSERLPDSGDPPAPPEPHHHRRSCRLNLLKVKVHGQSSPLHYTPEVPTEPRLPPNASPVEKVPPSAKAAGTHETQSLLEWPGQRGNGPTHLPSPLPRATSEEEGPDGPRPQRLLQLYLQQRLAMQELVLCLHELRYLGQGPLCAWAGPGLGGVAEEELGAELDTDAEMSEQQGAGLPVREEKPSARLLRSHQGSLSTPATPRRLRSELVEGKLQSALRLGVQAPPESSGSSEFDLSDQSLGPLAALPSDGVAMEVGSRDSAKLLFLAREGVRGKFDRGEWSSCGHAADPRRLYTSTVGPVLCRGALGEGAGRDGDVAFRRRAGMM
>DECOY_sp|P29965|CD40L_HUMAN
KLLLGFSTFGTGHSVQSPDTVNVFVSAGPQLEFVGGLHLSQQGCKPASSHTNARALLRLERFGPKSLCLSALFPAQSSARENSCFTVQAYLYYLGRKTVQLKQGNELTVLNNSMTYYKGEAWQLVSTKTSSAESLVHAALQPNQDKGQMEFSNKKETEKENLMLKDVFGEFQKSLEECNLLSLRSEGTNRCQLKTMFVFDEHLRNEDEKLDRRLHLYVAFLASGLMQTLLFVTLLYMFKLMSLPLGTAARSPSTQNYTELM
>DECOY_sp|P32929|CGL_HUMAN
SHSGSPPHAKALAQDLDELLDEEDELGVSRLLLTDSLGLVRDDKNLVSAHTMLAPLEALSEFGGLSEALTFKLLKNLFLEAHQLTKGLYFTVMGTCGTCRKQVLEHQPHSPLGPYLKVEVWPNSELFQAVAMGKNFKHERVMHLKTLRGNCLYCDLPSPVAGLSNQLRFRLNHLSECNVSVLGMVVDSHGNMKYTASYMSLDAGLALRPQFYPSMFTNDVVLLLDGKHHVLHACGELDLKVQTPNTPTELWVKLTEPTLAAELKLKLSCDVFSKLLGFESAVRQFRYNTGGYVDDMCLLQDGKALLHTLTVTAALGSAFALCKYAGDLAAVKELACRNTPNGRSSYEFGSHQGPAGKQFTTSLSLPPVVRASTWQEPDQGVHLAQTAFHQFHPLFGQSSAKDEQM
>DECOY_sp|P32929-2|CGL_HUMAN
SHSGSPPHAKALAQDLDELLDEEDELGVSRLLLTDSLGLVRDDKNLVSAHTMLAPLEALSEFGGLSEALTFKLLKNLFLEAHQLTKGLYFTVMGTCGTCRKQVLEHQPHSPLGPYLKVEVWPNSELFQAVAMGKNFKHERVMHLKTLRGNCLYCDLPSPVAGLSNQLRFRLNHLSECNVSVLGMVVDSHGNMKYTASYMSLDAGLALRKPTEPTLAAELKLKLSCDVFSKLLGFESAVRQFRYNTGGYVDDMCLLQDGKALLHTLTVTAALGSAFALCKYAGDLAAVKELACRNTPNGRSSYEFGSHQGPAGKQFTTSLSLPPVVRASTWQEPDQGVHLAQTAFHQFHPLFGQSSAKDEQM
>DECOY_sp|P32929-3|CGL_HUMAN
SHSGSPPHAKALAQDLDELLDEEDELGVSRLLLTDSLGLVRDDKNLVSAHTMLAPLEALSEFGGLSEALTFKLLKNLFLEAHQLTKGLYFTVMGTCGTCRKQVLEHQPHSPLGPYLKVEVWPNSELFQAVAMGKNFKHERVMHLKTLRGNCLYCDLPSPVAGLSNQLRFRLNHLSECNVSVLGMVVDSHGNMKYTASYMSLDAGLALRPQFYPSMFTNDVVLLLDGKHHVLHACGELDLKVQTPNTPTELWVKLTEPTLAAELKLKLSCDVFSKLLGFESAVRQFRYNTCKYAGDLAAVKELACRNTPNGRSSYEFGSHQGPAGKQFTTSLSLPPVVRASTWQEPDQGVHLAQTAFHQFHPLFGQSSAKDEQM
>DECOY_sp|P00450|CERU_HUMAN
GKSTDENQLVTYTTEMGAHLHDTVHCHLLWLGPRTPFMELTQYTGPFLDFVDSSYVRGKHYQFSHGHFHVTHLDLENGMGMLYWNVEDGVHMTLGQLNGFRMGNLAHKMNSELFEEDKDNKVEPHDSYKTLNDDLYWSENEDFVLFLLAFEKRRPNFLKVLYRRPCVLLPGLLGSYLKDVQDVTSYYAWPLCASDETGAGRSEPKLWVYTLTEGPLTPTVTSSETQVGHAHLSYRPTAMKNFLKLKVDGVDAHLQPGLLGLHEEEKRAEVPRVFTSDTYRQYVKKVKYSGLYFEKGDLFANSVNQEQLHHLKEEWREQPSYDWEVEVAALYYRTEGLYFTSDESRRQCQNVTKYKQMGGTYHDTTLCEVNFTGETDPWMHLTLSTQPFLNATRRDERGWLYTNGSFYLGHVDAENGASFLYWVVSDKGCMTLGPQNGYMFGNMSHKMNSEQFDEDKEDVQDPATTFRMLNDELLLSENEDFVTPFLYFKEDVKDRQGNAHLSKKGCKLMPGLLGTFLKDTPDVASYYKMALCVPDANTPGVKEPVTWEYTFTETPAVHSASPPVRSSQPNYNPSYYTGENKNNRFVGLPELSLPYAKGNHFTRVLTDGVEAWLVPGLLGLHEEEPRGKRENTFSADTYREYVKKLYSGGRLTTGQEFFVASDSGPATLNKETFLDLGSPAYNWLLEEAALYYRHVKHRGLNKDSSKSNCEQVQFFAQLGKALHNLNQCSLMWEGPNQAVMYADFLTAPFLNLTDRLYKNNTLAQGHFFAAHVDVENGMGFLYKWRVDEACMSLGPLSGFTYGNVSYRMNSEQFDENKDDKVEPESCYKTLNDELYWSFNEDVVSFMVVFREDLKHKEKEDLSKKDCLLLPGLLGSALKDPADLHSHYRLTVCNGDGEGPSQEETALLMYTYQEGPYKVDDRAQFDTTNDPYLAGEHKEYYTLGHSHFTYRSPLAKNLHVYKVDGTEKALLPGLFGLWVKPELTRTFTEDTYQLYLKKAYRLGRLDPGNQLYLNSHETDVSLKKLEGHDSAYDWTTELLGLYYKHKEAWAPTSCLFLFLGLLLKLM
>DECOY_sp|A6NFT4|CFA73_HUMAN
SAPAAPEAQGLGALMASLDQMFKLVHELQGETDELDLTPPQGQHQCVLQFLNLVARMRLSLGLKTEAATNQLQLKWSEWQLRTREAAERELQLQRRAQGQALVEDPWARDLQQRLRAAAELEALQRERERLLAAQTEALGDRFAVLEPVEQFGPLLELAQELRLACPERKLRRLQRLAHRRELEQLQTWRLLAEVRRQEGARHEEARRALRARRNAESDQLKFDRFLFSKGLREKEQELQERWKQLAAKTRTFVKEQAQLAQDADVLERKQELRLLVPPVHDEAQEPKLTSKQALLERLFYEEWPVAM
>DECOY_sp|Q92674|CENPI_HUMAN
YQNNCNLGERAPLSSHHVSRSLFKLLGQLGQSFLYDLYWSKKWRGLSSVNVRTEEPSEQLLFSVAYSLFSPHHVVNLSKNYEAVGKTELLEPDLYLKGGFKPSTWLCGVMSTLYHNFEQYKTSSFNFEKSKTQVLEKKNAATLKRNRYHMLFCLQNLLSTDLSLLASYFLGPPFLVVLPLNYNLYLDCKVEYFDLLFHLLFTNNSERLMATTSLWGVYHLKLSVSNMSGGLTTELPSNTVKPMHLDMSLWLLWNQLLKELSQLVSKCFYLTSTFFLQALHDFLLKPVESFSSFPLWSVLQLFQRSCCLGDWLPLKSYLFAECSYFGEQLFCERALLTDLFNTFKEGHEYNNKVYWLCEEQLTQSLWYYRFLLVPERDVCNLYHLLLSNNLVSGMQSPLELCHLNQLLQPFSQLQELPFSGRSNLCDSLSMKKEGCKETYSSSNLVPLVSLSNKRKWLRPVNAPGLMKLLPEPSPRGRNKQVALLAKTWLNESKNFYKKRLVPLSVSLLAPAFKFYLSLLAQLHPQMGKMAQLDLKRLRVFKPVNKKETLLYLLHCVYPCLADDQLSAFFFGYLLNLQKREDLFDFMAVLRWYFLKVTSGSKCGVCLWSVKAVVSDESLVTAPLMKCLRLTNVANGKFGSLALNLLLDLEESALGKNWAVNEVKTLKHELKTKDNQSKALPKGEFYGVAMQLADEEAQDDAHEYDGVPNNQGKHSLKNSNSPDKQKVWASLTTQFSSSGQSRTNQAQVKNRKVQPSM
>DECOY_sp|Q92674-2|CENPI_HUMAN
LPSNTVKPMHLDMSLWLLWNQLLKELSQLVSKCFYLTSTFFLQALHDFLLKPVESFSSFPLWSVLQLFQRSCCLGDWLPLKSYLFAECSYFGEQLFCERALLTDLFNTFKEGHEYNNKVYWLCEEQLTQSLWYYRFLLVPERDVCNLYHLLLSNNLVSGMQSPLELCHLNQLLQPFSQLQELPFSGRSNLCDSLSMKKEGCKETYSSSNLVPLVSLSNKRKWLRPVNAPGLMKLLPEPSPRGRNKQVALLAKTWLNESKNFYKKRLVPLSVSLLAPAFKFYLSLLAQLHPQMGKMAQLDLKRLRVFKPVNKKETLLYLLHCVYPCLADDQLSAFFFGYLLNLQKREDLFDFMAVLRWYFLKVTSGSKCGVCLWSVKAVVSDESLVTAPLMKCLRLTNVANGKFGSLALNLLLDLEESALGKNWAVNEVKTLKHELKTKDNQSKALPKGEFYGVAMQLADEEAQDDAHEYDGVPNNQGKHSLKNSNSPDKQKVWASLTTQFSSSGQSRTNQAQVKNRKVQPSM
>DECOY_sp|Q15744|CEBPE_HUMAN
SCGGVKGLLNAAEPLRQFLRNLTDLEQTLQERVRSRLENEAMYELKVQQTELRRKLKARDKRSVALNRNRRERLYELSKDNVKKAKGHLPGAPSPKALLPSCPPAATALPKALRVLPQGPAALTPPLHMATQGCHAVQYQLPNYSRGSARSPEAGRGPEKEVAVRAPDYSGPSSYLGPGLKRADPGFTHPPYAFRPPDPPLYHPFAPTGPKGLRGAEPAKPVAFLDSLLQEEGSELYASLDLSAEHECMDGLEGPGRAGGSFELPQQGRGPECEYYTGHSM
>DECOY_sp|Q9H8S5|CCNP_HUMAN
YNRDRRMRSLFSWSPLRDFRSHGWVSGGGLSRCYLEPQRLSGAGDLRLHALSLAAARRAGPEWGAAEAELLSLELFYTALLMVQPSSGALAALLGLCLLPGPHHRLFDRLSLRRLERALLERASFSDASLLCLFAPEPLVCEEKMCAVFLCAVGLLQRLHRLRVGASLYSDLLHVALYLTDGALGLYEHVQVLWDVVLRAMEPTVRAPLRALPLRVCVMVEAFLDGAYREEGQLGLASLAEELGPRPARRLPSVTPGAPFGDPVAASSPEADLSAALSQLPSRPPARRWVLPGRLSGSGQRDRGVLM
>DECOY_sp|Q9H8S5-2|CCNP_HUMAN
REGQFPGLRNVETEEPLVCEEKMCAVFLCAVGLLQRLHRLRVGASLYSDLLHVALYLTDGALGLYEMVEAFLDGAYREEGQLGLASLAEELGPRPARRLPSVTPGAPFGDPVAASSPEADLSAALSQLPSRPPARRWVLPGRLSGSGQRDRGVLM
>DECOY_sp|Q9BWU1|CDK19_HUMAN
RYHAQHSPHYQSSQQSSSSYGLTSQSQSSGQVSSQYNRLSSSHQYDSPMVPGGSNAGSPGRLKKPNPPVQNLSSDQSHQLGAGTGGVGAGAGGATGNTQTSNQQPPPAQPPAAAQQPPATPQQHQNQQQQQKNDKGEEPDDENLFRKEPYPLQCGAFVDLTPLPDEQFYPDQLAQESTRKLTPDMTLKLQLLLFKVSDKPKVKHEMKYLLSSNAYTRRTFKDQLTPYEPKRMLDEWKDDAPFGMVSFRLDLQDHHFPNSKTLDERQCHFLPESTLLEAFLCGLAWLDLKATYRHAGLLLEPRAYWFTVVVPDLDALKPLPSNFRLAFGMDAKLRVRGEPGEGMVLLNAKPLRDHLVWNAHLYHLGDLLQYLLKSVMRSPLQMKKPNKASRAHKFLLHWLDHEAYDFLLWKRVDSHSLFKVQLALVNPKHLRELLALRECASMSLGTGELKQLAYKEEKDGKRRDKAYVHGYTRGGKVCGEYEFLDERVREEAAKLKAFDYDM
>DECOY_sp|Q9BWU1-2|CDK19_HUMAN
RYHAQHSPHYQSSQQSSSSYGLTSQSQSSGQVSSQYNRLSSSHQYDSPMVPGGSNAGSPGRLKKPNPPVQNLSSDQSHQLGAGTGGVGAGAGGATGNTQTSNQQPPPAQPPAAAQQPPATPQQHQNQQQQQKNDKGEEPDDENLFRKEPYPLQCGAFVDLTPLPDEQFYPDQLAQESTRKLTPDMTLKLQLLLFKVSDKPKVKHEMKYLLSSNAYTRRTFKDQLTPYEPKRMLDEWKDDAPFGMVSFRLDLQDHHFPNSKTLDERQCHFLPESTLLEAFLCGLAWLDLKATYRHAGLLLEPRAYWFTVVVPDLDALKPLPSNFRLAFGMDAKLRVRGEPGEGMVLLNAKPLRDHLVWNAHLYHLGDLLQYLLKSVMRSPLQMKKPNKASRAHKFLLHWLDHEAYDFLLWKRVDSHSLFKVQLALVNPKHLRELLALRECASM
>DECOY_sp|Q9Y6Z2|CF123_HUMAN
TPLSGEWHQFLGTDPVSKYVQELQCRSGYPFDSTLRLAPLASDHPAPSHHPGVATGM
>DECOY_sp|P24941|CDK2_HUMAN
RLLHPVKPTVDQFFPHALAKAASRKLNPDYHLMQSLLRSGDEDLPPVKFSVDRQAKPFWSKPYDPMSTVGPWVVEDPTGLRTFRLFLQDLESDGPFLRRATVMEAFLCGLSWLDVATSYKYCGLLLEPRAYWLTVVEHTYRTVPVGFRAALGFDAKLLAGETNLLLNQKPLRDHLRVHSHCFALGQLLQFLYKSLLPLPLGTLASADMKKFLDQHLFEFVLYKLNETHLVDLKLVLNPHNLKLELSLRELATSPVGETETDRLKKLLAVVEGTKLRNKAYVVGYTGEGKLEKVQFNEM
>DECOY_sp|P24941-2|CDK2_HUMAN
RLLHPVKPTVDQFFPHALAKAASRKLNPDYHLMQSLLRSGDEDLPPVKFSVDRQAKPFWSKPYDPMSTVGPWVVEDPTGLRTFRLFLQDLESDGPFLRRATVEHTYRTVPVGFRAALGFDAKLLAGETNLLLNQKPLRDHLRVHSHCFALGQLLQFLYKSLLPLPLGTLASADMKKFLDQHLFEFVLYKLNETHLVDLKLVLNPHNLKLELSLRELATSPVGETETDRLKKLLAVVEGTKLRNKAYVVGYTGEGKLEKVQFNEM
>DECOY_sp|Q9BYV8|CEP41_HUMAN
MWKPGQLHGSSLRSPNSHSAPGGGPLNQARPSAGKVSREGSSNAQNRLSPHDAPGQEEELYYEKKLLDEPTRFKWNEAPLPPKGPSRKRSASGPPLAQQCSAPLSGTLLGEPKLFAQKVLGGSLMFLNEFRGECMTTAAQSARLEDDDYLLLKLGHAKNYELLDNSYPNMRTSLTALPYSYAGVLHCQQYSRDRDVDLLLFPCDPYKPKDTHPEKKAVPKGDLDLEGVGSLVSQLTRSSSDGAGANNLFQEPSPSQEGPNKGGNRTATTEADPDSAASDNDERLQLEEATVELTQDSLSAVQLLLQAFTTKVRKLFLEKKDRYYKKNLEEKLETKYTMSNGTDRLKSLHQRYPNQPRKLMLYEPNGLRRHLKS
>DECOY_sp|Q9BYV8-2|CEP41_HUMAN
MWKPGQLHGSSLRSPNSHSAPGGGPLNQARPSAGKVSREGSSNAQNRLGGSLMFLNEFRGECMTTAAQSARLEDDDYLLLKLGHAKNYELLDNSYPNMRTSLTALPYSYAGVLHCQQYSRDRDVDLLLFPCDPYKPKDTHPEKKAVPKGDLDLEGVGSLVSQLTRSSSDGAGANNLFQEPSPSQEGPNKGGNRTATTEADPDSAASDNDERLQLEEATVELTQDSLSAVQLLLQAFTTKVRKLFLEKKDRYYKKNLEEKLETKYTMSNGTDRLKSLHQRYPNQPRKLMLYEPNGLRRHLKS
>DECOY_sp|Q9BYV8-4|CEP41_HUMAN
FCLGNMACDPLAPSSTLYVCAGTDRLKSLHQRYPNQPRKLMLYEPNGLRRHLSM
>DECOY_sp|Q9BYV8-5|CEP41_HUMAN
MWKPGQLHGSSLRSPNSHSAPGGGPLNQARPSAGKVSREGSSNAQNRLGGSLMFLNEFRGECMTTAAQSARLEDDDYLLLKLGHAKNYELLDNSYPNMRTSLTALPYSYAGVLHCQQYSRDRDVDLLLFPCDPYKPKDTHPEKKAVPKGDLDLEGVGSLVSQLTRSSSDGAGANNLFQEPSPSQEGPNKGGNRTATTEADPDSAASDNDERLQLEEATVELTQDSLSAVQLLLQAFTTKVRKLFLEKKDRYYDTDRLKSLHQRYPNQPRKLMLYEPNGLRRHLKS
>DECOY_sp|O95067|CCNB2_HUMAN
RSGLLPSALKDVKASNLQPLMSKLLKLSSAKYKNLALKFTLNENKVVVKNAMHQMVELVENETYGTYYQKQLNKWGQGLKVQSLCSAAAAKVSPHYHVMDYDLLTLEMLKYALTHQEVDVEGKASRRALFHLPLRGEPLKFLKELLLTEMRELQSSTYANDTLYVFDELNPSFMEEKYSALLLATLGVLQKKRLSVPQVQLRFDMLGVCMYLTEQLRLKFSHVQVLWDVLLRARNMLGRDGDLFHPNLSQLVELRQLYQYLKDVYDSCLQPNEWDENDLDEKLCLLADSFAQCLNEKEMSVDEPTPSPKGPAKLEMQVKPVSATKPLKQNVNTKTTPQVPKVTNQKKAAVQARATTRVNGLEELVRRTLTVHKSKVSNVGTDLNELDSSVTRRPLLAM
>DECOY_sp|Q00534|CDK6_HUMAN
ATNLESTNQSPPLHSDLNKERCELDQFYPHSLASYASRKLAPNFTLKCLLLKDGLEDLDTVKFELPQAKSSHFARQPLAVRDPWDEEGPLGLVDLKLGLQDVDSSRGFLKRRPFMEAFLCGVSWLDVPTAYSSQLLVEPRAYWLTVVVSTLAMQFSYRLALGFDAKLLQGSSTVLLNQKPLRDHVRVHSHLFDLRGLLQFMMKDLTETPVGPEPKVDLYTTLDQDVHEFVLTKLTREDRTSVTCVDFRLVVNPHEFTELRHLVAVRELTSLPMGEEGTQRVRKVLAVRFGGKNLRDKAFKVGYAGEGLEAVCEYQQDRACLGKDEM
>DECOY_sp|Q9UHP7|CLC2D_HUMAN
VDLHKSSCLKRWETYRHASSAKGDNLYACEGAGLLPFRQTWETGNLKWWPQGQRESLGLWHDSPKGRYLLFNLEQFSEVQALDADQSDCRFQSSTWKNTDDSFYFKRCQFGLWSEPCAAQLCVSPEQHCNRALASLAAVMGCVLLTLFMLLFFRLWTLLKLSAHKESHLCGPNAPLESPTLKDEVNNSDHM
>DECOY_sp|Q9UHP7-2|CLC2D_HUMAN
RQTWETGNLKWWPQGQRESLGLWHDSPKGRYLLFNLEQFSEVQALDADQSDCRFQSSTWKNTDDSFYFKRCQFGLWSEPCAAQLCVSPEQHCNRALASLAAVMGCVLLTLFMLLFFRLWTLLKLSAHKESHLCGPNAPLESPTLKDEVNNSDHM
>DECOY_sp|Q9UHP7-3|CLC2D_HUMAN
LFECRRVSGPYSVMVRPPNRQSVPMKVAVYLNAGDKEMVLRQTWETGNLKWWPQGQRESLGLWHDSPKGRYLLFNLEQFSEVQALDADQSDCRFQSSTWKNTDDSFYFKRCQFGLWSEPCAAQLCVSPEQHCNRALASLAAVMGCVLLTLFMLLFFRLWTLLKLSAHKESHLCGPNAPLESPTLKDEVNNSDHM
>DECOY_sp|Q9UHP7-5|CLC2D_HUMAN
LFECRRVSGPYSVLEQFSEVQALDADQSDCRFQSSTWKNTDDSFYFKRCQFGLWSEPCAAQLCVSPEQHCNRALASLAAVMGCVLLTLFMLLFFRLWTLLKLSAHKESHLCGPNAPLESPTLKDEVNNSDHM
>DECOY_sp|Q9UHP7-6|CLC2D_HUMAN
VDLHKSSCLKRWETYRHASSAKGDNLYACEGAGLLPFRQTWETGNLKWWPQGQRESLGLWHDSPKGRYLLFNLEQFSEVQALDADQSDCRFQSSTWKNTDDSFYFKRCQFGLWSEPCAAQLCVSPEQHCNRALAPNAPLESPTLKDEVNNSDHM
>DECOY_sp|Q9UHP7-7|CLC2D_HUMAN
LFECRRVSGPYSVLEQFSEVQALDADQSDCRFQSSTWKNTDDSFYFKRCQFGLWSEPCAAQLCVSPEQHCNRALAPNAPLESPTLKDEVNNSDHM
>DECOY_sp|Q6X4T0|CL054_HUMAN
PGPYYASQSFLQKTLNHRLGGSPQEGSSFQRRLKLPTMLSDPRPLSGRTPASTMPTMSCNSMRGRLADEQLKEQLKDFVTLVQDWLTETLTVKQEQRPMTEELSTRSQKQSTMEKVQEQDQCPHQAM
>DECOY_sp|Q6X4T0-2|CL054_HUMAN
AVVYLRLASVLELLYKRLNTNDKRCLPVTLRRCKAAAQVSLDTTSKEQLKDFVTLVQDWLTETLTVKQEQRPMTEELSTRSQKQSTMEKVQEQDQCPHQAM
>DECOY_sp|Q8IZV2|CKLF8_HUMAN
QLRTRSWALFSFYTNGAYCLTVLFAFFSSAAWSNFNHSRDEPSVSSADVVAASLYLVFASGNFCLGVTTWPVQPRLTYTMTLYLLLFFVTLVWYFVAVFMVWGFAPRVFYETGALLTWVLLGLVLEAVLLFGPLRTLFREDYAFSSSSTSFNEAFSSATTTVTHRSRAQPEEM
>DECOY_sp|Q8IZV2-2|CKLF8_HUMAN
QLRTRSWALFSFYTNGAYCLTVLFAFFSSAAWSNFNHSRDEPSVSSADVVAASLYLVFASGNFCLGLEAVLLFGPLRTLFREDYAFSSSSTSFNEAFSSATTTVTHRSRAQPEEM
>DECOY_sp|Q5K130|CLU1O_HUMAN
KMEAQKKEGDDNGLHKKRRRTVTNKGGRAVYASLRAKPGESLEYNPPLSTLLAVERNGPLPAGLAPGYSTCTQSLSPQVTQLSDTAKTLCKELENHGKLNM
>DECOY_sp|P07358|CO8B_HUMAN
SCDLTESAPGSCPSGGNQPPPNNCRQRQKRRTGSCSSWNSWCNKWGDLPTKRNYSVECALGQSGVPCLCDRCSKGLVPVGNGQCPACHCSSVKEQFEELAKQMNRQVTSSYAFDTATVLEYLPEKVKVLLAPNYQVADGWEQMLDATPLEQYALTTLHESAGRGVLVVLDEVMTRKDRNKDLENLLRGKCGVSVGLSVYVEELAGGKLFDKNACAHVNNLTYDRGEMAKENMVLTYEYLGGLVAETLYHTGFRDFLRDYEGYSYELPRKLRVQLFEYHLMLRSKPKLYHAVELDRSAHLFVKSTHSRKFRRTLYKHRGDSQSSLGLEFLGPKLFGFSFGKSSAKMTEVRNEFDSYSEYKELLFEKYGQTQPTYSEVNYKRPRFTNLLYHPSCGGAYRYHDLVPGEFSNTFLNLGSALSGLGWYQDMEHQKKCYRRLCNAEDSQDGCDNDGNCLRRLNVRCGTQACVFGERCVQRSCRPNTVCDEVKEDSFNCPEGHFQSPQLLYARYRKKYQCPDCTTWSSWSSLECDLPMLTVDVRSMRQKSAFKSNVANSGFSHRPERGSGPLSLCGLAACLLFLEVPRWAAWRTSKNM
>DECOY_sp|P10645|CMGA_HUMAN
RRGLAQLQHAKVELEAELASLSELEQDERRPNASGEEKKEEEPYRGVQLPLGAELSDRESSRPWRRGLQPGPRFYGGRARAFSKLSSMRDNDEEEEQGERKATELLKEALQDKMSRKWSDEWKESRLEEEQELEGKSGRGFLGQPVVAMEEEEKEQQSHEQEKGGEPDQAEEAGKPGAGDVALAERSSEKRGLKEYGLSPHPNLVVTPGEEEPVAEEGAEAEEEEEEEERKEAQWGPEASLKGREDVLGQSLGESDGEAQPGPKYQSPLSAPPHTNTAEEEEEEEEGPAQNNGEKASEQMPEPLAQRPAGDTAEGKSEAKESDRKMEVEKDSSPEEVAKELEAQSSQNELVESLEDEFGSKKHQQHRAKEAGQLALDQLKELLNQRHLLSLRLEDRGLTEFCEQSVPMPSKPSLTDSLVEVLKCMVETDKGNMPSNVPLATVQGACLLLALVAARSM
>DECOY_sp|A0A1B0GUA9|CM046_HUMAN
TSKERKRATSYPLCCVWSTQMEDESLDEVDMQSKPEKKEADTVVEEAHDGLDLEVFVSKAEEEQLDNKLLSEAEQKEAEQLGGDAHEGEQVEQMSAELDKSREEPDKQGSEHGKLGLTSFSKKEDQALKNQCSADEANSSPKDGQDESELKEHKRPRPSPPDGEPQLGGLRSRSQLESAESAKALHGLAVGSPLRALGRPRRHHTTGTKDEM
>DECOY_sp|Q9C0C6|CIPC_HUMAN
LAPHDSFAELDSGTNSSGPTLSAQKLAWAQPRAKSTAELFLQTQKELQDLEVQTAQNRQLLKEKTLTLELLGKSHLVVLTNQRRFKHSRQQESFLDPRSCLHEAAWLPSSYNASLPSLPSNSELGHLTSDSACVPSAPSAFTLSPKAAVHSSSVPQLTQPSGGAVLSPVGQLASDEAKLASPPAPTSPSSPVAGKATPESSSLSPGRLETCKKLQVGSTKGEEPGLSLRKGGPHPAKLTYSNLLPLYRNSDKKSEGTHCPSVPSPVPPHLFLLQPQASLVEFSPQVTWSQLQSSSSGKLVQVKNMVVMPSLTPFAKNAKTSNRQRPDRESWGLASLMDESEMQEASSLCESSGDSFGSKDDSEAAAMGLRQAKKTEMVKGGKVASRRLPSRESPKRNEM
>DECOY_sp|G9CGD6|CNIPF_HUMAN
LSNEVSPSSPKKSLEQPTDDTDDPAPSRAQQQYLDQLLLTNMKVWREKRYATKLPDDLLQNLMALDHKEKCLTSNLRTKLHKLENLSPKNRKCVFKRSLKKETSRRPDGLPSLSAQELKSYKLEMEDDESKVTEKEDMKLSGAKPDPVTLHDHNSSLSSTDDSSLSNLFGSESTVFSNELKAHLGAESPVPSHVQVAFTLPQGEDEAASLSNVTDPLSRQKESLSSPFSSPKTVTNELSSFSYSTGSLSPSSSSAQQATLSQTQSAHPPPPTEAALEPDEQESESYCEEKDTTSEQHLVASGKLNLWVNMEQVNEAAFYFKTLQPHSKLFAKKKHCESRAEVTFDPLNVFGDKAEAMQNSYWYLSSKGLLVWKKFKWNSLFSKGKKKEYLWGQCDAHGLKDCSRRRLSMTLFGQKRRTKPRQLPVLASGDLAMYSTKMTSVFKRAGHRGRPAFPDVLGMWNGDAPMSLRPKPGYSPKTREKMTPLLNTEVSYGPLQDSDALTRRRRFSEQDLFSNPSESKGPGPLPKQKCSSGGYVFSGNERDPSYPVAPPPPLYLDLLAKSKKELSTDMTSEPSQTTAPPPSTQVLPKPRWLKNLPAPTFNFSGTRKKPLLLVVGTPNREKKLVLKNLQWGVVTQQNVQLVEDGAHKLQRSDAPSNETTGTLVHLGDYTKSLYMGLGEGKPLNPLHVEELCACQSMVPDTTRSLKTDCLGNLKVVVTLKVDEMEAVFCKDQVTTTLDLCLQLKLKNTVSFDTLGTFPRADLWALLKAAAGLLEVVSTLFENPKRASTNGDYAPKRRSSSLYNQLNHSSRAKLLVLKNMNDTELGYNLACLLDVAELVLEQHGRLTVGLEELDQHSLQLLQEGNKLREEKFHVYQQLCDDLRGTWDVVKQPSKWTVPEM
>DECOY_sp|G9CGD6-2|CNIPF_HUMAN
LSNEVSPSSPKKSLEQPTDDTDDPAPSRAQQQYLDQLLLTNMKVWREKRYATKLPDDLLQNLMALDHKEKCLTSNLRTKLHKLENLSPKNRKCVFKRSLKKETSRRPDGLPSLSAQELKSYKLEMEDDESKVTEKEDMKLSGAKPDPVTLHDHNSSLSSTDDSSLSNLFGSESTVFSNELKAHLGAESPVPSHVQVAFTLPQGEDEAASLSNVTDPLSRQKESLSSPFSSPKTVTNELSSFSYSTGSLSPSSSSAQQATLSQTQSAHPPPPTEAALEPDEQESESYCEEKDTTSEQHLVASGKLNLWVNMEQVNEAAFYFKTLQPHSKLFAKKKHCESRAEVTFDPLNVFGDKAEAMQNSYWYLSSKGLLVWKKFKWNSLFSKGKKKEYLWGQCDAHGLKDCSRRRLSMTLFGQKRRTKPRQLPVQLASGDLAMYSTKMTSVFKRAGHRGRPAFPDVLGMWNGDAPMSLRPKPGYSPKTREKMTPLLNTEVSYGPLQDSDALTRRRRFSEQDLFSNPSESKGPGPLPKQKCSSGGYVFSGNERDPSYPVAPPPPLYLDLLAKSKKELSTDMTSEPSQTTAPPPSTQVLPKPRWLKNLPAPTFNFSGTRKKPLLLVVGTPNREKKLVLKNLQWGVVTQQNVQLVEDGAHKLQRSDAPSNETTGTLVHLGDYTKSLYMGLGEGKPLNPLHVEELCACQSMVPDTTRSLKTDCLGNLKVVVTLKVDEMEAVFCKDQVTTTLDLCLQLKLKNTVSFDTLGTFPRADLWALLKAAAGLLEVVSTLFENPKRASTNGDYAPKRRSSSLYNQLNHSSRAKLLVLKNMNDTELGYNLACLLDVAELVLEQHGRLTVGLEELDQHSLQLLQEGNKLREEKFHVYQQLCDDLRGTWDVVKQPSKWTVPEM
>DECOY_sp|G9CGD6-3|CNIPF_HUMAN
LSNEVSPSSPKKSLEQPTDDTDDPAPSRAQQQYLDQLLLTNMKVWREKRYATKLPDDLLQNLMALDHKEKCLTSNLRTKLHKLENLSPKNRKCVFKRSLKKETSRRPDGLPSLSAQELKSYKLEMEDDESKVTEKEDMKLSGAKPDPVTLHDHNSSLSSTDDSSLSNLFGSESTVFSNELKAHLGAESPVPSHVQVAFTLPQGEDEAASLSNVTDPLSRQKESLSSPFSSPKTVTNELSSFSYSTGSLSPSSSSAQQATLSQTQSAHPPPPTEAALEPDEQESESYCEEKDTTSEQHLVASGKLNLWVNMEQVNEAAFYFKTLQPHSKLFAKKKHCESRAEVTFDPLNVFGDKAEALASGDLAMYSTKMTSVFKRAGHRGRPAFPDVLGMWNGDAPMSLRPKPGYSPKTREKMTPLLNTEVSYGPLQDSDALTRRRRFSEQDLFSNPSESKGPGPLPKQKCSSGGYVFSGNERDPSYPVAPPPPLYLDLLAKSKKELSTDMTSEPSQTTAPPPSTQVLPKPRWLKNLPAPTFNFSGTRKKPLLLVVGTPNREKKLVLKNLQWGVVTQQNVQLVEDGAHKLQRSDAPSNETTGTLVHLGDYTKSLYMGLGEGKPLNPLHVEELCACQSMVPDTTRSLKTDCLGNLKVVVTLKVDEMEAVFCKDQVTTTLDLCLQLKLKNTVSFDTLGTFPRADLWALLKAAAGLLEVVSTLFENPKRASTNGDYAPKRRSSSLYNQLNHSSRAKLLVLKNMNDTELGYNLACLLDVAELVLEQHGRLTVGLEELDQHSLQLLQEGNKLREEKFHVYQQLCDDLRGTWDVVKQPSKWTVPEM
>DECOY_sp|Q8IYJ2|CJ067_HUMAN
DVTEAPSSRQMSPEELSEKEPSESKLKGPSLQLAAQDSVVDVKHGDLSSTCHSSSSLATMTRTSQVLLKPKVLYNFSTDALVAFRLQTFRHTFMEKNLVHFSRLLNFRKFEWKSNRLDAKRERFEKKKVENELNKALAELQSELGKHDEVVAQDKELKKAPKMKAQAGASSVSMTASHRPLATTSPPKSPWPSLSAREKGARSAKVVSLSGKKRYMKEDKEKQNLVDQVLKSEYHLERERLRDSDMKLQLKTHKDEAMKEMSLLEDELGSNKELNLQLEEELESLLQLRLEENKVYELNKEELNKSPSSTKEAFSEKMHFGFKDYQDLEKELKELVEKEKEKRLLLLNKTVTSADQLSVNEEEVEFFQQYMKGLVALADALQQNFKRSKMDENQQYKLEHLERLDHLLTFLSLSEKERLDEKLLFLQKQLFGFDVQLKSMMQAKLQTSSSLKEVSLLESSDTQTAHDTSFFGKLLDDSLNRLTSRGMQPKPFREARKRRECACRELTVKAKAMAERWTGFTRGLSSSFCHVRWLVLSMVYHRRARDVLAMM
>DECOY_sp|Q8IYJ2-2|CJ067_HUMAN
LPQYMKGLVALADALQQNFKRSKMDENQQYKLEHLERLDHLLTFLSLSEKERLDEKLLFLQKQLFGFDVQLKSMMQAKLQTSSSLKEVSLLESSDTQTAHDTSFFGKLLDDSLNRLTSRGMQPKPFREARKRRECACRELTVKAKAMAERWTGFTRGLSSSFCHVRWLVLSMVYHRRARDVLAMM
>DECOY_sp|Q5RI15|COX20_HUMAN
NSSSGNKRHEPDLHTGEYLKKKLLEREARLEQRLKQAYNRYCHFWCGLTVLLFGGVGVDCRRSRLSTFLFHGFGAVVSGLSGYLLSRHACPTNEVDLFGLKLLKRSEEPEGPEPPAAM
>DECOY_sp|Q5RI15-2|COX20_HUMAN
NSSSGNKRHEPDLHTGEYLKKKLLEREARLEQRLKQAYNRYCHFWCGLTVLLFGGVGVDCRRSRLSTFLFHGFGAVVSGLSGYLLSRHACPTNEVDLFGLKLLKSWYSLHLSTCSKRAEEPEGPEPPAAM
>DECOY_sp|P13498|CY24A_HUMAN
VVEDTVPLPNVQPGGPPGGAAVAAEEESKKRAAEPPRPPPPNSPPKQLTGGLQRPREKPPELPTWQERGVAALLYLGSALALCATGLLTALLFGAPVSLLLHLVRAVYYRNTFPGFKLVVATMKYQGRWEMTSKKRKGRGPYELLCVFVGAVLSYAGFYWQTRFGATAVLGGTLLLLGSALAQENAWMAWELQGM
>DECOY_sp|Q2NKJ3|CTC1_HUMAN
CSSALLGLSSSYESRELSLCSRLRLPNVHTLFPLEGCQRFQRLPPELPVKLSKRPELEFSLVLRPLVSPSTCLTWLFMTMPEDRVASSELQAGPGAFQLVRVGPVQVFDLLSAWREPCLGLAAAVHHRNCTVVAEATGDEVLRLLLAQSLATQTPCTSGRLTKCGRQCLSTCYACVWFLQLSFVSVLHCSATAQFPSQGGQLLEALYLHPLPLSLTTEPPFSLVQVYTSRSFCCYVNHRSSRKVELQSFHRVAGPLLGLSPPLHPDELYVDLHPPFECEATELAVTKLVRRCMAGTNGKLMWLSAVLPECLRTSLLEASFSVLSDTFNDSLLDTLSSEPLKSNADLVDQLDQSSELELTWNDQVTLCSACGALELRRPSLCSSGKDEFLMPTAPGPALRLYVQGPHLFEFRWVSSGFFLLHKVQDNDDNGQPEPLGWGTGKREQTGGLWSGLVYFSLAKPPVEPSAGPPVCFRKNMLAKEHCLLFRLSQGLHPGEPGTPDTQPTSPTASHLCRPPVPLLLADALFFQVYRVAQKQQLFGPMSLKEWSPFSRSVRDEVLLQRFERAVLCGLRLPDSLPQSKHALLLCPLSGSQRDLQLCKGHSSAVLVGLLVQAPCFASPLLCLWSWARRLNLQCSPLYSAEPLPLLKAPDFSAWKREGQAKELTALTPFSSPTQRLTKYQLPCHHPEELLENHARNVPSGPPALLDLTPALLQLGLSPSGPSSHQLFQHRHLVHPCKLCALEELKATAWLYLPLGLRQEWVLQEYLSAGYARQSSHAGKPRQSFSQLLVARGLCPALVRRPTGGGVSQLLHVDQLQLCVGRPMRRVLRGFQQYALCLGLQGDLEYLGAPENLVGTVAGSYSLRLSRYVLSEPKKDDESNSPMPLKPPDAELLPGELELELEQVCEKPLLLRLSSQSTMWVHRQQRGKLSRVLETLVYATGRPLRAHWVLQAPVQVLLSVHTVAPHRSGLSLLFYKAKQKSVLASRLVLSGALRNQVRGKLRNRLLLCSASEPYLVPLPTVPGPSLTLPFVPVPADWLELHGEGSSNRWAPPLYSRWPFLFLHGLWSLDLDLLECSLVGTNRDVYLSGRNCEQELDASLDTLTGLLLLQREPLPNGNPGAEQAWAQYASSSWSLHSCCPRLQHKTLDQVSVFSYSLPLTSGQRNGQSLWVKTVCDLVLPTLQVNPKEVAPCLKTQLFVQADELWAQESSPVQRAGAAM
>DECOY_sp|Q2NKJ3-2|CTC1_HUMAN
LDRGRSCDWGGGPARQCLSTCYACVWFLQLSFVSVLHCSATAQFPSQGGQLLEALYLHPLPLSLTTEPPFSLVQVYTSRSFCCYVNHRSSRKVELQSFHRVAGPLLGLSPPLHPDELYVDLHPPFECEATELAVTKLVRRCMAGTNGKLMWLSAVLPECLRTSLLEASFSVLSDTFNDSLLDTLSSEPLKSNADLVDQLDQSSELELTWNDQVTLCSACGALELRRPSLCSSGKDEFLMPTAPGPALRLYVQGPHLFEFRWVSSGFFLLHKVQDNDDNGQPEPLGWGTGKREQTGGLWSGLVYFSLAKPPVEPSAGPPVCFRKNMLAKEHCLLFRLSQGLHPGEPGTPDTQPTSPTASHLCRPPVPLLLADALFFQVYRVAQKQQLFGPMSLKEWSPFSRSVRDEVLLQRFERAVLCGLRLPDSLPQSKHALLLCPLSGSQRDLQLCKGHSSAVLVGLLVQAPCFASPLLCLWSWARRLNLQCSPLYSAEPLPLLKAPDFSAWKREGQAKELTALTPFSSPTQRLTKYQLPCHHPEELLENHARNVPSGPPALLDLTPALLQLGLSPSGPSSHQLFQHRHLVHPCKLCALEELKATAWLYLPLGLRQEWVLQEYLSAGYARQSSHAGKPRQSFSQLLVARGLCPALVRRPTGGGVSQLLHVDQLQLCVGRPMRRVLRGFQQYALCLGLQGDLEYLGAPENLVGTVAGSYSLRLSRYVLSEPKKDDESNSPMPLKPPDAELLPGELELELEQVCEKPLLLRLSSQSTMWVHRQQRGKLSRVLETLVYATGRPLRAHWVLQAPVQVLLSVHTVAPHRSRLLLCSASEPYLVPLPTVPGPSLTLPFVPVPADWLELHGEGSSNRWAPPLYSRWPFLFLHGLWSLDLDLLECSLVGTNRDVYLSGRNCEQELDASLDTLTGLLLLQREPLPNGNPGAEQAWAQYASSSWSLHSCCPRLQHKTLDQVSVFSYSLPLTSGQRNGQSLWVKTVCDLVLPTLQVNPKEVAPCLKTQLFVQADELWAQESSPVQRAGAAM
>DECOY_sp|Q9UI47|CTNA3_HUMAN
YLRQRGFESMVQLPHKKKLASRRGVAACTEEKPRKELLKKPAPKARMWMVVPRHPGAPSQRLLKLTSALYSKMVTQVVANMLKNAAQLLSTVSDLASMLLEGGLNQLEKAVQSCKLLQHSYKFLQELYALLDKQCSPDPCQNALRQALVDRMSGSESLKMAAYLVDTTKHLPKGRGTFDTMEMMLMCMKNALVLLDNSTDDWLELEADKLKSKKVFDAVQEAKLKEEAEPLQTKMRADKTGETQLSTHRSVEHEEELDSVDELEEPRTLMMVSRCLDHLTDYKKLSLDVFQNDDLVNLSKSSLAELAVNVQTVFEPLVTSTLFNVRNMVGETYAGPEYSDMEGTVLHARVARARGLAGARADLNDADQRLLLADKCNVDELLHSESVALFDDLSTLDDVAETLVHLHNEWRKTYMEMTKNVAQKSRPAALALAANLLQPCLTELHNAAKLVKLLGDENTSMSCALNAVEVRLSTHEHFLAAYKELKEREGKNAAELLVLLPVTTDLFSDSVHDLLKRALRRQLRDKKTCMNDLALNLTNRSKKEGANNMYESLLDQLARQLANCEALRLREHLRDTCSSDALLAAGSLLAERKLELSRPLEEETVTLPNLVLLNELEDLASGLTAAQPEPPTTMNQLGQSANSLVNLANQLEECVTKDSKALSAVDSHELCASCLSHLLPSNKELSRAAGALERDQNPKSLDQRKQFALYDLNELKEGKLQYKTQLDKSNAVKNLSEFRTQFASVHQLLCMVDLMDALLLRLTVAALLRAAAQVVARKEPLFCPDDTRASEFKVLAESKREVEELSATLEKDLVTAEQAKLEKGDLLNWTAEEVSALLVSRKARSKKRGSSPNQPCNVLTTVQLLLPELKLEVTFTQVQLDQPDLNLTLPTEASM
>DECOY_sp|Q9UI47-2|CTNA3_HUMAN
FFLFMGSVALFDDLSTLDDVAETLVHLHNEWRKTYMEMTKNVAQKSRPAALALAANLLQPCLTELHNAAKLVKLLGDENTSMSCALNAVEVRLSTHEHFLAAYKELKEREGKNAAELLVLLPVTTDLFSDSVHDLLKRALRRQLRDKKTCMNDLALNLTNRSKKEGANNMYESLLDQLARQLANCEALRLREHLRDTCSSDALLAAGSLLAERKLELSRPLEEETVTLPNLVLLNELEDLASGLTAAQPEPPTTMNQLGQSANSLVNLANQLEECVTKDSKALSAVDSHELCASCLSHLLPSNKELSRAAGALERDQNPKSLDQRKQFALYDLNELKEGKLQYKTQLDKSNAVKNLSEFRTQFASVHQLLCMVDLMDALLLRLTVAALLRAAAQVVARKEPLFCPDDTRASEFKVLAESKREVEELSATLEKDLVTAEQAKLEKGDLLNWTAEEVSALLVSRKARSKKRGSSPNQPCNVLTTVQLLLPELKLEVTFTQVQLDQPDLNLTLPTEASM
>DECOY_sp|O14529|CUX2_HUMAN
FEWELAERENARAERVYLLNNLNAKMERRHQLNPNKVASPHLAGAMDATPSASPKVAPPAGPPSPSLPASSSPVPSVSMMLGPSSAASPSNLSVELSRCSSESAKSFSLPDPHRLEGAESEQQPHLSPCDPTSGGPLLPGPAKVPLGDNGPPDPHEKEPPGQKGDLEGSDQPQSGAEEEADEEMQEKQRLVQKADQTTLPTSNEEPGEQLELKEVTKPQDETESDPSQPTPDPHSHGPPLLGPGGSPDLDPEDQTGEVLMRRERMRSYNHFWNLVTNKTLNLQFSLLELTQQSPYPELQYKRALAKEEEPALVRVKKPLQLLSLDQPQLCPSPCERSTAPSESDSGTSLLGRRKYLYKKAEKKLMRDKLEVNHPDNLWLQRVPFMREKGLSKLHWKPRPSLLDSVSGQTLGLLSEGFRLQGLNNDTLVKERKVTLSYTDLEPSMAVLEQLGGPAQSGSYKMGSLSSSRSGEPQQNKESSELSLSLPEQSKSEPETPSPPPSPSRSPETPSAQSAGPQQGVAQGLQDSLWLQRMLFPREKGQTKLSWKPRPSLMDSVSGQSLGLKFVGERGLQCLKNAKLKEVRQTLELTDVREYMYLEYQEPTLPPVTKPLRTPVYAPYYPRLAGAEATAGEKALEGRTPPEDEAGAAAEDEPPVPAEDRGPWRAGNPQGSYGSSSSSSLSPSVSAYRPSLLRGDSAWHHDFYGADGLEKSKRVLLSQVFAAPSLVPLPAQAPGGSGEEKQVLAPAGNQSATALSRPEPPSPPVRSRGPAVEMELLAQQQAQMRREAQELLKSLADESTSAPTTGNALSLPAVSKEGPTKGQSELKKEAQELLKSLADDSGTEPRTRLPTLSRGRQVQLRTLALVNQEDSLFKQKMLFPKEKGVTKRLWKPRPALLESVSGQSLGLVYHGFRVQGLNKHLLQKEVQFALEATDLQEEEAGPGAAGGGGGDAPEPGGLPEPGPAPTAPATPKPAGYFAPPFVLLGGAEKGFAAPPMMRLEGSALSPFPSLSFRTTGDPGLSPGLLPQGPSPSLPDEPGPPPPLQQPSPYSQETGLSKDLSDDESPDEEPSALLSKPELLKFQTPFFAKEALLLSDEKPAMGQPLSCTSSAKLMKALLSLEKTLEEYDSQAQKLEEKLLEEAKTALSRQELDALQNASAEELEQLSSQLHQVKDLRLLLREKDSALAAERLPGSCLTFNKVDGSPGQPSCCARLLSSNVSALQRELSEVREQAAERAQNKAELNTMLLGVEDKASAAEEDKRRYLELLEAQTKALASHLKVKLEEAEGRLAALTLQVEQLKGKQEAERNQLLTETLLKAGPLGPRLSGETLTPGAPSTGREQKEPSLLEPRKNWSTHLRRDPQGSPDFSPPQRLDDLRSAAEFVPVPDPAELLKQYVSLFAAEAEQRKSSLAVVEAQFKSLVPAVMRELEEPVKKNFRRELELLKHHSHESEERQASLESAVSNLKEQRRLLDRKFWYQFMSGVNAAM
>DECOY_sp|Q96LI9|CX058_HUMAN
FLSHLHYNKDTGSPGKTPETVESTKNKYLEAKRVKMEKQVMAKQRRSGLKFVQNQKQYRPYLPQVTLYPRGLESVRLLQKHHLEQTVRPQLLKFMERNRLNSLVGSESYHVLDYMLMRTPLNELNKRSLWNRNGGSFAPAEDFFRSYQVYDQMTVVDMLDTKVKSPFRLEDEMLRLHKRFEGMKLCADDVKASSPMLVKNGSFKYYGHGDTHLFKLFVLFPPFTERGRFRFKLCQMTPKDLKLAELPAKKVLLEHTVYFEAACLAKHLRLFLKMNTHSLWRAQLLQASLKDLMSLLRSARNANAFHRRVKVQLRSTGKSLLKRGPVNSRSNM
>DECOY_sp|P49238|CX3C1_HUMAN
LLLLADGDSTHYTFNSSLVSGRHRSQSESSSFDVHVRSGCLVALKCGYLHYLRRYKFEGAFAYLLPNLCCHSFAVTETVSLARLLKRDMDCSPFFDYKLLTELFLMVNYPTWFLFFVLVVLLLKLLKAKKAHKNCSFLTQLRLFYCYSMLLLPLLFGLFNTEVRNLVPWLEQLVEPYDGLCENKEKQTFMFQPAAVLLAAAWVGLSLTVGHQVRTNNMSNAALVLALRYDLSLVTLFFLSGFFGLFFFATTKFCMANHLKGENLLYHTWFPLTAVFLLDSLALNLLYLDTVKSKKPSNTLAFVVLLNGVLGLAFLVSYFLSLFVTGFVVLDGLYCAEALDDYEFNETVSEPFQDM
>DECOY_sp|P49238-2|CX3C1_HUMAN
LLLLADGDSTHYTFNSSLVSGRHRSQSESSSFDVHVRSGCLVALKCGYLHYLRRYKFEGAFAYLLPNLCCHSFAVTETVSLARLLKRDMDCSPFFDYKLLTELFLMVNYPTWFLFFVLVVLLLKLLKAKKAHKNCSFLTQLRLFYCYSMLLLPLLFGLFNTEVRNLVPWLEQLVEPYDGLCENKEKQTFMFQPAAVLLAAAWVGLSLTVGHQVRTNNMSNAALVLALRYDLSLVTLFFLSGFFGLFFFATTKFCMANHLKGENLLYHTWFPLTAVFLLDSLALNLLYLDTVKSKKPSNTLAFVVLLNGVLGLAFLVSYFLSLFVTGFVVLDGLYCAEALDDYEFNETVSEPFQDMTFAGSARMWGSALSKRSFDLDAKLLAELPREM
>DECOY_sp|P49238-3|CX3C1_HUMAN
LLLLADGDSTHYTFNSSLVSGRHRSQSESSSFDVHVRSGCLVALKCGYLHYLRRYKFEGAFAYLLPNLCCHSFAVTETVSLARLLKRDMDCSPFFDYKLLTELFLMVNYPTWFLFFVLVVLLLKLLKAKKAHKNCSFLTQLRLFYCYSMLLLPLLFGLFNTEVRNLVPWLEQLVEPYDGLCENKEKQTFMFQPAAVLLAAAWVGLSLTVGHQVRTNNMSNAALVLALRYDLSLVTLFFLSGFFGLFFFATTKFCMANHLKGENLLYHTWFPLTAVFLLDSLALNLLYLDTVKSKKPSNTLAFVVLLNGVLGLAFLVSYFLSLFVTGFVVLDGLYCAEALDDYEFNETVSEPFQDMTFAGSAM
>DECOY_sp|P49238-4|CX3C1_HUMAN
LLLLADGDSTHYTFNSSLVSGRHRSQSESSSFDVHVRSGCLVALKCGYLHYLRRYKFEGAFAYLLPNLCCHSFAVTETVSLARLLKRDMDCSPFFDYKLLTELFLMVNYPTWFLFFVLVVLLLKLLKAKKAHKNCSFLTQLRLFYCYSMLLLPLLFGLFNTEVRNLVPWLEQLVEPYDGLCENKEKQTFMFQPAAVLLAAAWVGLSLTVGHQVRTNNMSNAALVLALRYDLSLVTLFFLSGFFGLFFFATTKFCMANHLKGENLLYHTWFPLTAVFLLDSLALNLLYLDTVKSKKPSNTLAFVVLLNGVLGLAFLVSYFLSLFVTGFVVLDGLYCAEALDDYEFNETVSEPFQDMTFAGSARMWGSALSKRSFDLDAKLFAELPREM
>DECOY_sp|Q9NUD7|CT096_HUMAN
FPLPEEVPLNLLVDMDPTKCRRPLLVDEFLVREPRETQAQLEEVERALVPMNEEFQDLLRERFQMKCLFDQSEWKMQLLAEEYRPQTEAVVSSLKKKKKLQKLDSLSELKRRVMEGLDDLEDQQSKDVQQLRQMLTSLQVKSLSYEHDMYTSLFNVEEQKTEKLANLQEAQQELYSKMKKKCEEWEQLEKQSQLRKKLNSYELLDLLTALTDQQQLLRAVHLTTSNEMEQLTELLRENKLSLFNRERSLRELARAGRSLSKTMLWKLAHKMGPDKRRRLHLREPKNPQCSTVVTTKPFHFVPQRVTLKTKMSTHLSNAQQVPPLTSKPTEKQSQQWPVYDPVQFEQVLSHTGSKHKPQLVHAM
>DECOY_sp|O95567|CV031_HUMAN
KMKSKLPKKWLVPEEHVGPKRQGPRFRDQAGESLAGQSCLAEWKLKQLKAGLELSRKYPTGSPNWLMPEVVAHYLAQYGETPLGHLTLTDESLQRKQQTEPLLRVKGWAATGSDQPLAQTAAVHEARYDELDRQVTKKLKESSKESRELGGARRPHGAPKQKSSSLFRKRNAQQTKAMVSDKDKHRKLSKLGEGKFCPPPCKCKNLRRQLVKLVLSFSSALLPRNVVEWSSTTAPAPANLNKQACRTAMWLNTLAPSDVYCDQRLTNLLLSRQLGYLPLSPRRDVNLPKH
>DECOY_sp|O15121|DEGS1_HUMAN
ELVMEKGQRKHRMSYPSLTDDMVFDYLKVLWSNYHPLNDYYEAAKRLVLPLKSGPLNPFDHHENHYGVNFTLLNLPGYYSYTEHKGLFMYHEALFHGSLPHLGLGLLSAALMYVLKSLGLFYYLLLDFTVQAVTNLVELYTLKPPNLFLRPFAYFLPQLLVWLKRFFATCFFWGEFDTPLDVDVGDAGLRYHHDMHRKYFSLSYPLGLPLNAFMGFRWNWMKACNGFAANHALEHLALTMSHNLCSGFAYAGFLVKWWDLKDVLYFAGLQTLVMMLLLWLLNPDKPMLKLPESKYALLRRREDAHPQDTYVWEFDRESRVSGM
>DECOY_sp|P20711|DDC_HUMAN
REERALVDAALKELHEWRAQVHASEVRTSCLARFLVKFRDLHCPVLHKKLASNRLQLLAENKVNSKGRLFCVLGLLVEVCLERFPDRQVLSEFEHSLQVKRHLYAQLKGVGYRMFVFWKMLRSRRFGLPLQWRHYDTLLGSDQHSKHLYTPDRLFAGTLDRKKTVWMASCDFNVLLKWHPNFNFSDAFEVGNLLRHFEPCLFASGAYAADVHLWLDKENCLPGVELLNDFSCCTTTGLTAVMFFPLLGAKARDELAEQLASRAMAFNGDSPLKAKLVGGLLGRAEVSSHAQDSSYAVKLEMLAAQTLEPSAAQRLHLKVRTAALLAVLTAESASGQLVGGGEGKAENLFKAPLELKMGLWDMMVTELETCAPSAAWSFGLCGLAGCLMDALMAPYSSATPFYAFFYPSHWHTVGPMLKLEVDNLLDEFTDPEQPAAAPLLRPLYGPEVDPYVRQGELGEMYNAMYDVMKERRRGFESANM
>DECOY_sp|P20711-2|DDC_HUMAN
RRSVVASVLCKKTRLLRMVPRQSWMASCDFNVLLKWHPNFNFSDAFEVGNLLRHFEPCLFASGAYAADVHLWLDKENCLPGVELLNDFSCCTTTGLTAVMFFPLLGAKARDELAEQLASRAMAFNGDSPLKAKLVGGLLGRAEVSSHAQDSSYAVKLEMLAAQTLEPSAAQRLHLKVRTAALLAVLTAESASGQLVGGGEGKAENLFKAPLELKMGLWDMMVTELETCAPSAAWSFGLCGLAGCLMDALMAPYSSATPFYAFFYPSHWHTVGPMLKLEVDNLLDEFTDPEQPAAAPLLRPLYGPEVDPYVRQGELGEMYNAMYDVMKERRRGFESANM
>DECOY_sp|P20711-3|DDC_HUMAN
REERALVDAALKELHEWRAQVHASEVRTSCLARFLVKFRDLHCPVLHKKLASNRLQLLAENKVNSKGRLFCVLGLLVEVCLERFPDRQVLSEFEHSLQVKRHLYAQLKGVGYRMFVFWKMLRSRRFGLPLQWRHYDTLLGSDQHSKHLYTPDRLFAGTLDRKKTVWMASCDFNVLLKWHPNFNFSDAFEVGNLLRHFEPCLFASGAYAADVHLWLDKENCLPGVELLNDFSCCTTTGLTAVMFFPLLGAKARDELAEQLASRAMAFNGDSPLKAKLVGGLLGRAEVSSHAQDSSYAVKLEMLAAQTLEPSAAQRLHLKVRTAALLAVLTAESASGGPMLKLEVDNLLDEFTDPEQPAAAPLLRPLYGPEVDPYVRQGELGEMYNAMYDVMKERRRGFESANM
>DECOY_sp|P20711-4|DDC_HUMAN
REERALVDAALKELHEWRAQVHASEVRTSCLARFLVKFRDLHCPVLHKKLASNRLQLLAENKVNSKGRLFCVLGLLVEVCLERFPDRQVLSEFEHSLQVKRHLYAQLKGVGYRMFVFWKMLRSRRFGLPLQWRHYDTLLGSDQHSKHLYTPDRLFAGTLDRKKTVWMASCDFNVLLKWHPNFNFSDAFEVGNLLRHFEPCLFASGAYAADVHLWLDKENCLPGVELLNDFSCCTTTGLTAVMQLVGGGEGKAENLFKAPLELKMGLWDMMVTELETCAPSAAWSFGLCGLAGCLMDALMAPYSSATPFYAFFYPSHWHTVGPMLKLEVDNLLDEFTDPEQPAAAPLLRPLYGPEVDPYVRQGELGEMYNAMYDVMKERRRGFESANM
>DECOY_sp|P43146|DCC_HUMAN
FASGTLANLKQMLGELSAMQESLDDQEYVNASDETKPHSEESVEPATPVSVPLLPRSKAGALGLSAKTVHKTPLTPGPQSLLPTYPKVPELASMPPPLLPNAFRTLSPHRPVCATPLRTSPAEESSSHEPQSPPLMPPQQTTPGESVSQRSGAGFRGDVSLTPFPVRPLTFQPHPYGCTPSPLLGPYQASELTPVPLASVVAPNNSQADMPLMKLRAPRRAAALRSELTSMSSGAEETDQGSHSTKSSGLQTESQSHSVPTLDQCSQLPSRDGAPDTGSKPELKNMEMEEHHLWLDPRPLKDQSKRKGGASHTRKKRAQQASRRSTCLVAVLVVVLVTLVGVTVVLLVLLNSKNQPTVSGHPPHMQGLPPENLTRSDLLNTDVPWYGGDGRHGQDNAKMDPHEKVLRTFLLPDSLPGVKGSRNAQRLFYYMTDLNLDMLQHTRLDGSLTEMLWDDLPLKNDLTYFLLYATKLGNAELPPQWSVLVRAKPGRETLVTLKDPASTPAAEYTTAHATMSWTSRRSKNTVMVSFEYMTNKPLGTATYSLSTTDEKSKYASASFSRTRWVTYRLVESKTQKNPVSNDAWSRVVADHTLAVAQVGVPPLMPTSLDPVSTPFDDLLPYYDVPDTPDTLRSTTASEYLPVGEGANNFKALSLVYHSSSERLELSYRYKQSDRVVTEAYPSGVGYGLLYRGVVLNPNLPPTWSMLLCNTQRPVHLSSPQDPVQSEDLDNEPTEATYWNSPPGTGNVTMASVQFSYQSKGELGTFLYWLNNPELTEMERRGTKRTRHKLYGTLFGNQTGSPPPLWSKVLRSSNVVELSVNQPPASPVDSLTVVTLDDTSVGPGRYNYALRFLSYETKKFGELKLYSLGDVELNQKEGTSVETCFRLYGQVPGNAYAPPEWTLLLSTPSTSVAQLNEVPGPVQLEPQTAKVLPQSSEGPGWENYAVRVFTYMAEKPLNGVTLQLSGPQTTNLRARENDGRESFFVTFTQLNKGAEAPRPWSRLVRFSSVLVPVVRDPASPLVSSSPLAKPPVLLQASTQANGAENEAVCQYFGEDKSVVGLRLLNSGGVLQFYDSPLVVDGKNMWNVTPVKPGSVTCEFELDMSEYAYLNSPHNLFWPPVLVTLEASASLNEKNYTVVCTYMGSDDDTVNSLLLNSGGLLSKKYRSLQLVEERGLWTFSPPPYGSVCCELVAKDGELAVVNSRPQLFYLRQHLGPDSLRLVEAENGRTSSAPRNASRCYLGLDGPQRLSLQLAGSPLVVRVSDGPLPTLDQQKNQWHLTPMPEGLVEKCLLVTDGMFATVSETQSLRFLPGAVAKVARTSLLSGSDGLSAECQYLGEDKPHRHSHLLNQLLLSGNSLQKRQEDMGLALHLGKKDKWLVPVRGDSEASCDLLVNGRGMTVADSPESLRFLATFKALQFGTVQLHASFLSAGFLVFAKLPVWVRCLSNEM
>DECOY_sp|Q96EP5|DAZP1_HUMAN
RMYPHFGQVNHNQRGGFGSGGAPPGGSGPVSPGGYSPPQQSPDSFGQGFGSLDQGYGAYQGYPFDPQATPKPSMDPAAQSPPPPFALPAAGPTAPPPPVGPPAFQDPPPPPPGYGFSFQPPAGYGQPFGQPPPFGGPPTSVLYSTFPPPPPPARGGAPPPGYGGLAQGAPVWMGQPGYGQQWTPPPQGAWGNAANPVRVSGWQSAGPQGPAQKSSRDPERKAVEKKVGMLDHFHMNVAQDVSQEDEFTLFGFRGRPKQEADYLMVVETVVGKKFFYRELETEGCNHPLGGVFKLNKSDSNRSPKGQWGKERPRTEPQMRGPTCKDPPLRNGDLTHRPSALVTGVCNPKDKFVFGFRGSQNTKTKDMLVCDVVEGYQSFYRSLTEQTTSWDLGGVFKLGLEDAGSNRN
>DECOY_sp|Q96EP5-2|DAZP1_HUMAN
AVDSSRLVMLSYVFHPGCGPPAPSYSGLGYQGYPFDPQATPKPSMDPAAQSPPPPFALPAAGPTAPPPPVGPPAFQDPPPPPPGYGFSFQPPAGYGQPFGQPPPFGGPPTSVLYSTFPPPPPPARGGAPPPGYGGLAQGAPVWMGQPGYGQQWTPPPQGAWGNAANPVRVSGWQSAGPQGPAQKSSRDPERKAVEKKVGMLDHFHMNVAQDVSQEDEFTLFGFRGRPKQEADYLMVVETVVGKKFFYRELETEGCNHPLGGVFKLNKSDSNRSPKGQWGKERPRTEPQMRGPTCKDPPLRNGDLTHRPSALVTGVCNPKDKFVFGFRGSQNTKTKDMLVCDVVEGYQSFYRSLTEQTTSWDLGGVFKLGLEDAGSNNM
>DECOY_sp|P35638|DDIT3_HUMAN
AQHLNVRDLLMRRATAEVRETRLELEKQRLENEEALQAKRNEVEQKEKERMKQGRAAPSHGSKRKRQRTGQDEEEEEQALSSQSSDPSHPSQSTSTVEAPEPEEETLWALSAPDLTTFKLSEEEENGPPSVYTGGNEDSSLVEQLDEYWAELEWSSLTGFSFPLSEAAM
>DECOY_sp|P35638-2|DDIT3_HUMAN
AQHLNVRDLLMRRATAEVRETRLELEKQRLENEEALQAKRNEVEQKEKERMKQGRAAPSHGSKRKRQRTGQDEEEEEQALSSQSSDPSHPSQSTSTVEAPEPEEETLWALSAPDLTTFKLSEEEENGPPSVYTGGNEDSSLVEQLDEYWAELEWSSLTGFSFPLSEAAMEATPDTQFLVDAPYHPTAPVLEM
>DECOY_sp|P17844|DDX5_HUMAN
QSYGTPMPYGLMPAAATAPYAYAQQNMGNHMNPVNSGYQQTSDYGNQYTGTPNGRTFSTQLGASVFNSGFSGNTYNAASYVGNQKTAGFRKDLLSSYRGDYNRERDFTNFGRKGSAGRYRRDDKDMGRGRGRSGSRGDEVLQLKLPNLAQNARELVSLLDSVKQLNNPTFFTYATGKTTRSARTGRLHLYDESSNPYDYNLVKFVDEVDLRGSAVDTALLLPKAGKHFENLVWRDEQQKSDGHLGMAPWGRRDKRMTLEDRRKCTEVFVLKTNKEESMLEEMRLLKLEKDEVDHCVDVLQLLNHNASLELAGLNLHLYKDLFDEALRQVKEPWTASWMLTRQDRPLQDVKRLLQPEFGMDLRMDAEDLVLYTRRTLNKTGCELFDLRLGPTALCLEVRGELRDLQPKGPAGGYLCTKSRLCRACYEAAVQQVQQALRETPALVLCLPGDRGELFPQHNLHVLAPLLYSLKTGSGTQAVGVMDLGSLAVPWGQAQLATPETFNRQALVDMVNAPFNAEYFNLVKPPCNHRGVLTKERRSYTEVEQARRTALDPHEQYFKNEKFPLEDLNKKKWVKLEGPNGKKFGSLPGRASGGRFPAGFRGRDRGRDDSSYGSM
>DECOY_sp|P17844-2|DDX5_HUMAN
QSYGTPMPYGLMPAAATAPYAYAQQNMGNHMNPVNSGYQQTSDYGNQYTGTPNGRTFSTQLGASVFNSGFSGNTYNAASYVGNQKTAGFRKDLLSSYRGDYNRERDFTNFGRKGSAGRYRRDDKDMGRGRGRSGSRGDEVLQLKLPNLAQNARELVSLLDSVKQLNNPTFFTYATGKTTRSARTGRLHLYDESSNPYDYNLVKFVDEVDLRGSAVDTALLLPKAGKHFENLVWRDEQQKSDGHLGMAPWGRRDKRMTLEDRRKCTEVFVLKTNKEESMLEEMRLLKLEKDEVDHCVDVLQLLNHNASLELAGLNLHLYKDLFDEALRQVKEPWTASWMLTRQDRPLQDVKRLLQPEFGMDLRMDAEDLVLYTRRTLNKTGCELFDLRLGPTALCLEVRGELRDLQPKGPAGGYLCTKSRLCRACYEAAVQQVQQALRETPALVLCLPGDRGVLTKERRSYTEVEQARRTALDPHEQYFKNEKFPLEDLNKKKWVKLEGPNGKKFGSLPGRASGGRFPAGFRGRDRGRDDSSYGSM
>DECOY_sp|Q92841|DDX17_HUMAN
RMSPPPPPPPPPYQYATQGMYGLMNTAGPPQAFQQSMLPQPQQGRSGLGSFQQSSSQSRSGTSTTSSAGYTGAGYEQATYSSTGYAAAGYTGQGYTYQGAQAGFASNPSGYGSGNAYGRADTERSRDYSASRRDGGKDVRGRRLDCEDQYMLNPNNASSTRTRYRSGGGGGGGRGHDVLQMKLPNLAQNAEELKVLLREAKQLNGPTFFTYATKGNTRSARTGRLHVYDESSNPYDYNLVKFVDEVDLRGSAVDTALLLPKAGRSFENLVWRQPEDKSDGHLCMAPWGRRDRRMTLDDRRKCTEVFLLKTNKEEAMLEEMLQLKLHKDESEMCVDVLQLLNHNASLELNGVNLQTYRDLFDEALRQVKEPWTASWMLTRQDRPLQDVKRLLQPEFGMDLRMDAEDLVLYTRRCLNKTGSELFDLRLGPTALCLEVRGELRDLQPKGPAGGYLCTKSRLSKCGYDDAVQQVQQALRETPALVLCLPGDRGELYPQHNLHVLAPLLYALKTGSGTQALGVMRDGSLALPFGQCQLPTPETFHQDMLVDMVYQPFNAHHFAFVKPPCVDGRGVLTKKRRELEDVEYPTRLAVEPHEVYFKNEKFPLESLDKKKRWRLEGPNGKKFPPLGGGRGAGFGRGRDRDRDDGFGGRGMTGFPYLDPLPRALAPSPLAQPERPTVVSPPPAEATPAAAPAASREESASDGTASAVTAARETPSPLLVCLLPAVFGTKP
>DECOY_sp|Q92841-1|DDX17_HUMAN
RMSPPPPPPPPPYQYATQGMYGLMNTAGPPQAFQQSMLPQPQQGRSGLGSFQQSSSQSRSGTSTTSSAGYTGAGYEQATYSSTGYAAAGYTGQGYTYQGAQAGFASNPSGYGSGNAYGRADTERSRDYSASRRDGGKDVRGRRLDCEDQYMLNPNNASSTRTRYRSGGGGGGGRGHDVLQMKLPNLAQNAEELKVLLREAKQLNGPTFFTYATKGNTRSARTGRLHVYDESSNPYDYNLVKFVDEVDLRGSAVDTALLLPKAGRSFENLVWRQPEDKSDGHLCMAPWGRRDRRMTLDDRRKCTEVFLLKTNKEEAMLEEMLQLKLHKDESEMCVDVLQLLNHNASLELNGVNLQTYRDLFDEALRQVKEPWTASWMLTRQDRPLQDVKRLLQPEFGMDLRMDAEDLVLYTRRCLNKTGSELFDLRLGPTALCLEVRGELRDLQPKGPAGGYLCTKSRLSKCGYDDAVQQVQQALRETPALVLCLPGDRGELYPQHNLHVLAPLLYALKTGSGTQALGVMRDGSLALPFGQCQLPTPETFHQDMLVDMVYQPFNAHHFAFVKPPCVDGRGVLTKKRRELEDVEYPTRLAVEPHEVYFKNEKFPLESLDKKKRWRLEGPNGKKFPPLGGGRGAGFGRGRDRDRDDGFGGRKG
>DECOY_sp|Q92841-2|DDX17_HUMAN
RMSPPPPPPPPPYQYATQGMYGLMNTAGPPQAFQQSMLPQPQQGRSGLGSFQQSSSQSRSGTSTTSSAGYTGAGYEQATYSSTGYAAAGYTGQGYTYQGAQAGFASNPSGYGSGNAYGRADTERSRDYSASRRDGGKDVRGRRLDCEDQYMLNPNNASSTRTRYRSGGGGGGGRGHDVLQMKLPNLAQNAEELKVLLREAKQLNGPTFFTYATKGNTRSARTGRLHVYDESSNPYDYNLVKFVDEVDLGLRGSAVDTALLLPKAGRSFENLVWRQPEDKSDGHLCMAPWGRRDRRMTLDDRRKCTEVFLLKTNKEEAMLEEMLQLKLHKDESEMCVDVLQLLNHNASLELNGVNLQTYRDLFDEALRQVKEPWTASWMLTRQDRPLQDVKRLLQPEFGMDLRMDAEDLVLYTRRCLNKTGSELFDLRLGPTALCLEVRGELRDLQPKGPAGGYLCTKSRLSKCGYDDAVQQVQQALRETPALVLCLPGDRGELYPQHNLHVLAPLLYALKTGSGTQALGVMRDGSLALPFGQCQLPTPETFHQDMLVDMVYQPFNAHHFAFVKPPCVDGRGVLTKKRRELEDVEYPTRLAVEPHEVYFKNEKFPLESLDKKKRWRLEGPNGKKFPPLGGGRGAGFGRGRDRDRDDGFGGRKG
>DECOY_sp|Q92841-3|DDX17_HUMAN
RMSPPPPPPPPPYQYATQGMYGLMNTAGPPQAFQQSMLPQPQQGRSGLGSFQQSSSQSRSGTSTTSSAGYTGAGYEQATYSSTGYAAAGYTGQGYTYQGAQAGFASNPSGYGSGNAYGRADTERSRDYSASRRDGGKDVRGRRLDCEDQYMLNPNNASSTRTRYRSGKGGGGGGGRGHDVLQMKLPNLAQNAEELKVLLREAKQLNGPTFFTYATKGNTRSARTGRLHVYDESSNPYDYNLVKFVDEVDLRGSAVDTALLLPKAGRSFENLVWRQPEDKSDGHLCMAPWGRRDRRMTLDDRRKCTEVFLLKTNKEEAMLEEMLQLKLHKDESEMCVDVLQLLNHNASLELNGVNLQTYRDLFDEALRQVKEPWTASWMLTRQDRPLQDVKRLLQPEFGMDLRMDAEDLVLYTRRCLNKTGSELFDLRLGPTALCLEVRGELRDLQPKGPAGGYLCTKSRLSKCGYDDAVQQVQQALRETPALVLCLPGDRGELYPQHNLHVLAPLLYALKTGSGTQALGVMRDGSLALPFGQCQLPTPETFHQDMLVDMVYQPFNAHHFAFVKPPCVDGRGVLTKKRRELEDVEYPTRLAVEPHEVYFKNEKFPLESLDKKKRWRLEGPNGKKFPPLGGGRGAGFGRGRDRDRDDGFGGRKG
>DECOY_sp|Q86T65|DAAM2_HUMAN
YNRLNLRARETVELAQSGRKRSRKSKLCLKDDFVEGRSLASVLDDFEGGEELSSGAALKRVRQQRWREREQKELMAERMRRAEEEKRRREMAELDRQAESFAQLFTDFLGFFEDPQKMSDHEGFHMLKAAKFRDAENLQDELESFSFSSVTLFDSMVPVKSFDPREVRRQQYELEVEVRALRRGLNGVKEELEALNKVAAEPLHQLESPMNLLDPFKHELLMLLYHLLSLRLNDSKSTDAKLNLSARVFGYAGRGQKGNMFNGLALLVELMRQRKLRSVLRESALLLAEKVKPAEARLEQKKKFFFLAQRLQQYHDRLSMEYLRFDRAAREMELKHHEELLDLDKEPLSKFLLQELMKDALDEQEDKMLLARQLEENSKLKLSLLLLCNQRRAGDLVSLKEKRVSALYLDETSGLKEQRHQYASFKMEFDELDLRLFVQMDDLENWVTGPRVEENKLVWNFKSLPHSPQPRKKRVLPVDSSPYPDQPLPLGMGLCPPAGPPTPPGGPPLPPPPPPPCCAFPLPPPPPPLDNTTMSSSLTLPGGPPPPSSVPGTSLESLQAVLEAVQRGARQLEQSREAKLKDKMNLREMTMKEELKTTECREKREERLSVLEMHKREKFEAQRDWKQVENENLLMNVLKNVNFNELPALDPDVRGEDQLVLQQLRLDLLQWQQFYGGRKNYPMQLCHHLVSLLCPYAETKYKKLHLLEFMQSAKSTDLHVMDRRFALELDDERNVMEFFDLKHDLLANEHRQKLDLVPQLGLMLFERYLHRLFELNDEGAGANLVANLFSMLAKTLNVERDRYGLRSDLENLLTQRFRTEAAYVQYHLMAQLKKVHGGPVLCVAGLLELVAKVKSETNRTLSQALTSLAEPQALVHRAGQSNNMLKALCGLLSTHRLSECTAHDMRSLFNLLCTLGELELRFTVRFMPQRTLAKTLDEVVQRNMETEEEDFAYLSQMAAMSNRLDLYYDPWSTAKLNPDEQKKKESCYLQKKWEPPLAFMAREKNDTLDLEDVLEARFLNLEEANPLPSSFEMFQLPHNRDLNLEPLDSGGFCCLFGLGHHRKRSPAM
>DECOY_sp|Q86T65-4|DAAM2_HUMAN
YNRLNLRARETVELAQSGRKRSRKSKLCLKDDFVEGRSLASVLDDFEGGEELSSGAALKRVRQQRWREREQKELMAERMRRAEEEKRRREMAELDRQAESFAQLFTDFLGFFEDPQKMSDHEGFHMLKAAKFRDAENLQDELESFSFSSVTLFDSMVPVKSFDPREVRRQQYELVEVRALRRGLNGVKEELEALNKVAAEPLHQLESPMNLLDPFKHELLMLLYHLLSLRLNDSKSTDAKLNLSARVFGYAGRGQKGNMFNGLALLVELMRQRKLRSVLRESALLLAEKVKPAEARLEQKKKFFFLAQRLQQYHDRLSMEYLRFDRAAREMELKHHEELLDLDKEPLSKFLLQELMKDALDEQEDKMLLARQLEENSKLKLSLLLLCNQRRAGDLVSLKEKRVSALYLDETSGLKEQRHQYASFKMEFDELDLRLFVQMDDLENWVTGPRVEENKLVWNFKSLPHSPQPRKKRVLPVDSSPYPDQPLPLGMGLCPPAGPPTPPGGPPLPPPPPPPCCAFPLPPPPPPLDNTTMSSSLTLPGGPPPPSSVPGTSLESLQAVLEAVQRGARQLEQSREAKLKDKMNLREMTMKEELKTTECREKREERLSVLEMHKREKFEAQRDWKQVENENLLMNVLKNVNFNELPALDPDVRGEDQLVLQQLRLDLLQWQQFYGGRKNYPMQLCHHLVSLLCPYAETKYKKLHLLEFMQSAKSTDLHVMDRRFALELDDERNVMEFFDLKHDLLANEHRQKLDLVPQLGLMLFERYLHRLFELNDEGAGANLVANLFSMLAKTLNVERDRYGLRSDLENLLTQRFRTEAAYVQYHLMAQLKKVHGGPVLCVAGLLELVAKVKSETNRTLSQALTSLAEPQALVHRAGQSNNMLKALCGLLSTHRLSECTAHDMRSLFNLLCTLGELELRFTVRFMPQRTLAKTLDEVVQRNMETEEEDFAYLSQMAAMSNRLDLYYDPWSTAKLNPDEQKKKESCYLQKKWEPPLAFMAREKNDTLDLEDVLEARFLNLEEANPLPSSFEMFQLPHNRDLNLEPLDSGGFCCLFGLGHHRKRSPAM
>DECOY_sp|Q9HCE6|ARGAL_HUMAN
LMLPVQWLLLTSDTEGCPARQGSSGLASGFRNYGQGGSLLAVSCLKREHARDACRPRSVWLDPDDAMEYLSGDEESHELAAGDAPAPREMSLLPGPLHATRSRLYQLLLKKRGTLREGVHSDPMPEHAQGDKPDEERAPGEAEEQDRSLLDPALLSTAVALFAVPGCHGNLSVMKGGTKLPLGERLPVPLLVLVGQDTGVWLLGQCLLLSTVCLKHQGPLLFTRTTALNLEQLHELTETHFRLLSTGSSFAMWVGSGKAVMHTVSVAEDQHAEFSQQPQLTTAELVTRVPGCSAWVADELSLLRTVPGPGVTLCVPPSELDWLVGGSRTPYAALTGDQLGALLHFPSRHLCLVPQLGPRSCSVLCQTGTDVSSYLLLSGDQLGLCLTPHVTASPDAVTPSERDSEAEEELEPLYEMCLVPAALPFKSVRTPSRPNLSFLEVQGGAGEQGGGVWLYGQPLSTSVASFGLLPCNVPSHVLAGLQLSLRASSFAPLCCALLPCWFPKAKKSDEDPCLWGPQNERELGKHLALRLNVWSKLSLPNPTLFVVMFSLRPGKSDKPGPLLRLRLKCNASHLEEKERVMRLQLALCWDQAVTMNLNQYTGHLTSLLLTLQEVVALKDQLDQLEQFRLPPGLYKVNQAQGSASKKAAGSHQLLVNKDDYTGGDQGVEVVQVQPLATNKWVVKYPGLPVLSSLELQRGHNAKPFNLNACVLMDNLLFRRVKEKSLLQRGDGYVTETLTECLLLRQQGSTLKLNLSRSDSVKSTLQQLEAVQDARKLQENKLEALTELETLALQLSRLDPHRGPTKNLMDQLLLLFQPRFQLKPVMLGYLTRVDPSCVRRKQLFELFAKPCLTKKALLSMASTFNNVYDSYVDLVMKSSFSAVFLDGKLETSDWEARVSSLALQFMSHCHLLKERVFFVVQKRSCALKAPEMEMLPRNYDQLRKLLSEVYSGESQVLSGLLRRHVVQQPSLGEPMPGLEPAPKPLDSVSVELLGMDEEESDGLVKRSLHDFKRVMVARMKLTGEKDTGKSAKAMLQTKMCDKYKHLEQMRDGGRVLALLRKDRTARYKERLTLDPSKLPQFSRVKHAPEVEVEKPAEEGSDESYSEFESSSWGLDEARGQAPRAHADEYLLRNEAGPQHADPSECPVDDYLVDEELAPFTRFDRRLSKRKSWSSRHAGSFAADAADGNSVWAPVGTGPPAAAPDPDTVPLSDLHLLPPDTRDEPALSPVGLAASTDEEDDSDDFEFAEGPDDEAESSPGPVGPVLQDGLAPQPPPNSSAM
>DECOY_sp|Q9HCE6-2|ARGAL_HUMAN
LMLPVQWLLLTSDTEGCPARQGSSGLASGFRNYGQGGSLLAVSCLKREHARDACRPRSVWLDPDDAMEYLSGDEESHELAAGDAPAPREMSLLPGPLHATRSRLYQLLLKKRGTLREGVHSDPMPEHAQGDKPDEERAPGEAEEQDRSLLDPALLSTAVALFAVPGCHGNLSVMKGGTKLPLGERLPVPLLVLVGQDTGVWLLGQCLLLSTVCLKHQGPLLFTRTTALNLEQLHELTETHFRLLSTGSSFAMWVGSGKAVMHTVSVAEDQHAEFSQQPQLTTAELVTRVPGCSAWVADELSLLRTVPGPGVTLCVPPSELDWLVGGSRTPYAALTGDQLGALLHFPSRHLCLVPQLGPRSCSVLCQTGTDVSSYLLLSGDQLGLCLTPHVTASPDAVTPSERDSEAEEELEPLYEMCLVPAALPFKSVRTPSRPNLSFLEVQGGAGEQGGGVWLYGQPLSTSVASFGLLPCNVPSHVLAGLQLSLRASSFAPLCCALLPCWFPKAKKSDEDPCLWGPQNERELGKHLALRLNVWSKLSLPNPTLFVVMFSLRPGKSDKPGPLLRLRLKCNASHLEEKERVMRLQLALCWDQAVTMNLNQYTGHLTSLLLTLQEVVALKDQLDQLEQFRLPPGLYKVNQAQGSASKKAAGSHQLLVNKDDYTGGDQGVEVVQVQPLATNKWVVKYPGLPVLSSLELQRGHNAKPFNLNACVLMDNLLFRRVKEKSLLQRGDGYVTETLTECLLLRQQGSTLKLNLSRSDSVKSTLQQLEAVQDARKLQENKLEALTELETLALQLSRLDPHRGPTKNLMDQLLLLFQPRFQLKPVMLGYLTRVDPSCVRRKQLFELFAKPCLTKKALLSMASTFNNVYDSYVDLVMKSSFSAVFLDGKLETSDWEARVSSLALQFMSHCHLLKERVFFVVQKRSCALKAPEMEMLPRNYDQLRKLLSEVYSGESQVLSGLLRRHVVQQPSLGEPMPGLEPAPKPLDSVSVELLGMDEEESDGLVKRSLHDFKRVMVARMKLTGEKDTGKSAKAMLQTKMPQFSRVKHAPEVEVEKPAEEGSDESYSEFESSSWGLDEARGQAPRAHADEYLLRNEAGPQHADPSECPVDDYLVDEELAPFTRFDRRLSKRKSWSSRHAGSFAADAADGNSVWAPVGTGPPAAAPDPDTVPLSDLHLLPPDTRDEPALSPVGLAASTDEEDDSDDFEFAEGPDDEAESSPGPVGPVLQDGLAPQPPPNSSAM
>DECOY_sp|Q9HCE6-3|ARGAL_HUMAN
LMLPVQWLLLTSDTEGCPARQGSSGLASGFRNYGQGGSLLAVSCLKREHARDACRPRSVWLDPDDAMEYLSGDEESHELAAGDAPAPREMSLLPGPLHATRSRLYQLLLKKRGTLREGVHSDPMPEHAQGDKPDEERAPGEAEEQDRSLLDPALLSTAVALFAVPGCHGNLSVMKGGTKLPLGERLPVPLLVLVGQDTGVWLLGQCLLLSTVCLKHQGPLLFTRTTALNLEQLHELTETHFRLLSTGSSFAMWVGSGKAVMHTVSVAEDQHAEFSQQPQLTTAELVTRVPGCSAWVADELSLLRTVPGPGVTLCVPPSELDWLVGGSRTPYAALTGDQLGALLHFPSRHLCLVPQLGPRSCSVLCQTGTDVSSYLLLSGDQLGLCLTPHVTASPDAVTPSERDSEAEEELEPLYEMCLVPAALPFKSVRTPSRPNLSFLEVQGGAGEQGGGVWLYGQPLSTSVASFGLLPCNVPSHVLAGLQLSLRASSFAPLCCALLPCWFPKAKKSDEDPCLWGPQNERELGKHLALRLNVWSKLSLPNPTLFVVMFSLRPGKSDKPGPLLRLRLKCNASHLEEKERVMRLQLALCWDQAVTMNLNQYTGHLTSLLLTLQEVVALKDQLDQLEQFRLPPGLYKVNQAQGSASKKAAGSHQLLVNKDDYTGGDQGVEVVQVQPLATNKWVVKYPGLPVLSSLELQKGFNLNACVLMDNLLFRRVKEKSLLQRGDGYVTETLTECLLLRQQGSTLKLNLSRSDSVKSTLQQLEAVQDARKLQENKLEALTELETLALQLSRLDPHRGPTKNLMDQLLLLFQPRFQLKPVMLGYLTRVDPSCVRRKQLFELFAKPCLTKKALLSMASTFNNVYDSYVDLVMKSSFSAVFLDGKLETSDWEARVSSLALQFMSHCHLLKERVFFVVQKRSCALKAPEMEMLPRNYDQLRKLLSEVYSGESQVLSGLLRRHVVQQPSLGEPMPGLEPAPKPLDSVSVELLGMDEEESDGLVKRSLHDFKRVMVARMKLTGEKDTGKSAKAMLQTKMPQFSRVKHAPEVEVEKPAEEGSDESYSEFESSSWGLDEARGQAPRAHADEYLLRNEAGPQHADPSECPVDDYLVDEELAPFTRFDRRLSKRKSWSSRHAGSFAADAADGNSVWAPVGTGPPAAAPDPDTVPLSDLHLLPPDTRDEPALSPVGLAASTDEEDDSDDFEFAEGPDDEAESSPGPVGPVLQDGLAPQPPPNSSAM
>DECOY_sp|Q9HCE6-4|ARGAL_HUMAN
LMLPVQWLLLTSDTEGCPARQGSSGLASGFRNYGQGGSLLAVSCLKREHARDACRPRSVWLDPDDAMEYLSGDEESHELAAGDAPAPREMSLLPGPLHATRSRLYQLLLKKRGTLREGVHSDPMPEHAQGDKPDEERAPGEAEEQDRSLLDPALLSTAVALFAVPGCHGNLSVMKGGTKLPLGERLPVPLLVLVGQDTGVWLLGQCLLLSTVCLKHQGPLLFTRTTALNLEQLHELTETHFRLLSTGSSFAMWVGSGKAVMHTVSVAEDQHAEFSQQPQLTTAELVTRVPGCSAWVADELSLLRTVPGPGVTLCVPPSELDWLVGGSRTPYAALTGDQLGALLHFPSRHLCLVPQLGPRSCSVLCQTGTDVSSYLLLSGDQLGLCLTPHVTASPDAVTPSERDSEAEEELEPLYEMCLVPAALPFKSVRTPSRPNLSFLEVQGGAGEQGGGVWLYGQPLSTSVASFGLLPCNVPSHVLAGLQLSLRASSFAPLCCALLPCWFPKAKKSDEDPCLWGPQNERELGKHLALRLNVWSKLSLPNPTLFVVMFSLRPGKSDKPGPLLRLRLKCNASHLEEKERVMRLQLALCWDQAVTMNLNQYTGHLTSLLLTLQEVVALKDQLDQLEQFRLPPGLYKVNQAQGSASKKAAGSHQLLVNKDDYTGGDQGVEVVQVQPLATNKWVVKYPGLPVLSSLELQKGFNLNACVLMDNLLFRRVKEKSLLQRGDGYVTETLTECLLLRQQGSTLKLNLSRSDSVKSTLQQLEAVQDARKLQENKLEALTELETLALQLSRLDPHRGPTKNLMDSAVFLDGKLETSDWEARVSSLALQFMSHCHLLKERVFFVVQKRSCALKAPEMEMLPRNYDQLRKLLSEVYSGESQVLSGLLRRHVVQQPSLGEPMPGLEPAPKPLDSVSVELLGMDEEESDGSCSVSSSSSSPRCLVAHPHPHHLGERQAWMVRGADRSVWGRLRGKRKLGWSSSPLM
>DECOY_sp|Q9HCE6-5|ARGAL_HUMAN
RAPSKCLLRSDPLLFTRTTALNLEQLHELTETHFRLLSTGSSFAMWVGSGKAVMHTVSVAEDQHAEFSQQPQLTTAELVTRVPGCSAWVADELSLLRTVPGPGVTLCVPPSELDWLVGGSRTPYAALTGDQLGALLHFPSRHLCLVPQLGPRSCSVLCQTGTDVSSYLLLSGDQLGLCLTPHVTASPDAVTPSERDSEAEEELEPLYEMCLVPAALPFKSVRTPSRPNLSFLEVQGGAGEQGGGVWLYGQPLSTSVASFGLLPCNVPSHVLAGLQLSLRASSFAPLCCALLPCWFPKAKKSDEDPCLWGPQNERELGKHLALRLNVWSKLSLPNPTLFVVMFSLRPGKSDKPGPLLRLRLKCNASHLEEKERVMRLQLALCWDQAVTMNLNQYTGHLTSLLLTLQEVVALKDQLDQLEQFRLPPGLYKVNQAQGSASKKAAGSHQLLVNKDDYTGGDQGVEVVQVQPLATNKWVVKYPGLPVLSSLELQKGFNLNACVLMDNLLFRRVKEKSLLQRGDGYVTETLTECLLLRQQGSTLKLNLSRSDSVKSTLQQLEAVQDARKLQENKLEALTELETLALQLSRLDPHRGPTKNLMDQLLLLFQPRFQLKPVMLGYLTRVDPSCVRRKQLFELFAKPCLTKKALLSMASTFNNVYDSYVDLVMKSSFSAVFLDGKLETSDWEARVSSLALQFMSHCHLLKERVFFVVQKRSCALKAPEMEMLPRNYDQLRKLLSEVYSGESQVLSGLLRRHVVQQPSLGEPMPGLEPAPKPLDSVSVELLGMDEEESDGLVKRSLHDFKRVMVARMKLTGEKDTGKSAKAMLQTKMCDKYKHLEQMRDGGRVLALLRKDRTARYKERLTLDPSKLPQFSRVKHAPEVEVEKPAEEGSDESYSEFESSSWGLDEARGQAPRAHADEYLLRNEAGPQHADPSECPVDDYLVDEELAPFTRFDRRLSKRKSWSSRHAGSFAADAADGNSVWAPVGTGPPAAAPDPDTVPLSDLHLLPPDTRDEPALSPVGLAASTDEEDDSDDFEFAEGPDDEAESSPGPVGPVLQDGLAPQPPPNSSAM
>DECOY_sp|O43315|AQP9_HUMAN
MLVSLEKYEKPDESQEKTFVSDPEPHHLELVLVYLLGGLVAGVLPGVVPLWWFNNGRAFVEFGWGALATFRLPSLRDAPNMACGSNLGLSSALVLLLLGLALPELRGPLGARNSDFLAFVLLLLLMTAVVQDAFANALSLYPAPYTAFLHATANEGVLLKLGGAFSMLGDYYLGFVTAAGVFAGLFQAGVYFPKLFKWRMGFLCMALSVAPNLHGGSVGGAVYLAMAVAMSFGVNLTLVGGRFRGSLLAQAVCGCGLVLLLFTGLFESLTKEALSKSLVRLKQFKSKGEAGEPQM
>DECOY_sp|Q6NXE6|ARMC6_HUMAN
PALNRGQGTWLRELEVHCGLRDLAKAAVDECRDHARSAQMLLAEAGLDLLKPSFAQGHAVLRNLLMCAKQQVGKAQPHKAMAQLAAVAGGGEVLRLSNDKRPLALFCLAACSQECVQPSTLHQTMAAVLSETGGRAVLAKDVDDNGALRALTSLVKQVLEQVGSQRDMQHDNCDALLSVLLSLGGLDVVEQCFERNLARLSLTGCLESLLGPNDLFKAALETLKVLKGNEQVLKMAHNHAHGFPRVLDDDFTMRVLAWCAREVVDTHHGHHTLAGTLLPLVGKADVLRQNQEKHLCARHVRCLGSCTLDAEDANQTLTAVLLQLGQADLLDPQGDTLVSLANLSQLLLGQDGATAKLWATFLLPYAKGQAALRFCKADKQCQDCRFTLYASVEQRPSSAVSEQLDSLMQLLDHTPEQSGDASKVPAKTVLNSLDVGQSEFQEVAKEVAEEPGMAFEELNREVAADFTEQARKLSVKMAQTSTPTCGLSAGSSRYSCRCESM
>DECOY_sp|Q6NXE6-2|ARMC6_HUMAN
PALNRGQGTWLRELEVHCGLRDLAKAAVDECRDHARSAQMLLAEAGLDLLKPSFAQGHAVLRNLLMCAKQQVGKAQPHKAMAQLAAVAGGGEVLRLSNDKRPLALFCLAACSQECVQPSTLHQTMAAVLSETGGRAVLAKDVDDNGALRALTSLVKQVLEQVGSQRDMQHDNCDALLSVLLSLGGLDVVEQCFERNLARLSLTGCLESLLGPNDLFKAALETLKVLKGNEQVLKMAHNHAHGFPRVLDDDFTMRVLAWCAREVVDTHHGHHTLAGTLLPLVGKADVLRQNQEKHLCARHVRCLGSCTLDAEDANQTLTAVLLQLGQADLLDPQGDTLVSLANLSQLLLGQDGATAKLWATFLLPYAKGQAALRFCKADKQCQDCRFTLYASVEQRPSSAVSEQLDSLMQLLDHTPEQSGDASKVPAKTVLNSLDVGQSEFQEVAKEVAEEPGMAFEELNREVAADFTEQARKLSVM
>DECOY_sp|Q8NHP1|ARK74_HUMAN
LFYNPCEHAFLHWAQNFADVVAPELPGEEAAALNQELQELSSMGLLVADGHAGQLQSHHYMRWLAASTMSPASAGYAAQLKAEVLALGEFHHKEWHFRNYLEAWQTGFRFGVPKQGKDDEKYKYGTLLGGALPNYAYRFFGLRHLCPFLETEVRQTTASYMGQYVTPLLWGNKSCLTCLEAVEWAAYNSLGLEVKFGEQHLQHCRALTEEVPASHDPAHLYFLDRVPQCRKLLSTELQRSVSDKPLSNGLWPNKATAKLRVCDSSGRMLGLGGLLTESQGDSYLFATDLETHRGELFRATVAASTPADRRMGMEMAGLVTARPRASLRQSM
>DECOY_sp|Q8NHP1-3|ARK74_HUMAN
RLRGCGAGPRARGGSGLEAGAAGPQVHGPHRGRGPCGAATLPPVDVPRPGLDHQRSRQWRVGAPGEGGPCHRGLPAGELLQYVTPLLWGNKSCLTCLEAVEWAAYNSLGLEVKFGEQHLQHCRALTEEVPASHDPAHLYFLDRVPQCRKLLSTELQRSVSDKPLSNGLWPNKATAKLRVCDSSGRMLGLGGLLTESQGDSYLFATDLETHRGELFRATVAASTPADRRMGMEMAGLVTARPRASLRQSM
>DECOY_sp|P05496|AT5G1_HUMAN
MAFLLLFAVMLCFLGMAESLAFGLLAYSFLQKQLSPRNAYGLLLSGFVTGLGAGSGAVGVTAAGAGLKFAATDLRDSVVSTQFRREAVQLPFNSYSPKQSSNVPSNLFSASVRPLLRGTCRCLLAPSLFLAGATQM
>DECOY_sp|Q9NR48|ASH1L_HUMAN
RMFSNEPLFLRRRTKRLGSGEELLYTVDLAKNGPKLELLNLLLQNRLREQNRRHEEPTCTSQPEQSSEEKKTEGESVNATAGREEPEELSPLENAAQEQSALVEELLPLADDEQGLKDLPKPRSEKSWSRSGGRKNYNDPVYHPSFKKDPTKKLPFHDFAYKPTCVPRYRNHKLYFLHAKSDRLYDCLYVDQKEVKGRPKGCYTYLDLVCCTGVVAELPLLEYLPRVFLENHYRRFSPSHHTEHRPFYHHGFARFEKEEKNWKLERLFLDKLRDNLHSLRLYSRQVPHGDPRRTSRDMLYVCDGRQLLLDRDLLCLFYVCGPQAYHRPPLMPVREDVRPPDCQECLYHEVDSNVGMCDCHQWVMKCDCQLMLGEKDYLGCLRCLVDDKDEHGNKEESVSTESSDAESATEGVLEDLQASAERHANYYKRARLCVRGVPDKRSGYKYEARNFKVLMDADFAEVKTYYGTLLKQELTLLDLPDSKLEYYDAKKKNPPLNLLPAALARQSSKDYSLLGDCLKEFLQARLARAAVELNEEAAARRLRTVRSATQLASFQTMFVDKSLNGDRDCLGNRWTYLSASHLNDSTKEVEHKQRQKLEWRNVLFVHKVFLHRNREMSNKPMQLQPTRLTPTNLNESPEESLHRRKKGKLKHKRKSKERSGKKSHTAMPQSKNSSTLGNRVQKSGGLLRGKCEFGKQCLCKQEVNFSHFNYDYTLETGAPMKDLAYLGRLYVGNVSKWQMECNPDCSHNLRFAENGRMYSDLVMGSDLNLCYHDSHNHYQELRMRNFEQESVVEGLYELLFQGKALPKERTGWLKGEERARFELCQVWERHQRLQNCCQEGCPCTNPSCEAFLRMNLCDDVCKRGTDDDKKPCNCTTAEYGSLKPVDVYVNRSKKLYLPVDKKPYLQNKHWQWLLDYPLQFDRKLRQLKYGSVFFVVHLPAPFLGYEHEGPTYEKLKKELQLRLKSPDTKTYVDSYLGKAQKKKYPRPPKKPREPLLSLVPQLTSEPESKPAPTESPSPLEVPAENFKSNNEQEEEEPLKPKKRQTQEELLWKRKGLKKGHEPNLNVSQVVAELVDTVTDPSLHLAAGEERDNLEPNVFQAAQFAQMSVVAQLPKRCRPGRRKPVFNNGRTARQQKKLKALKLNVHDLKKNLATKLDYNCKRMARQQMAEVVRKSLHHPSCSSTKLESLLSLSNNCSDSTVAPVLLSDKPGLRTKDSHRSGPSSSPPASATALVADLKSEMPEQDENQVRMQLLSDVSDDGSAVRLPRSSPVGNVTSSTSESSRKRSTPSCNTSESRPQSKPDSTPQSGALTQVRAENSPLSKREHRLNLSTDQASFLGPSDTKKRLGSSNPNSRVCSGLASTFLNTHEDSSAPESNPTFGGLSLSPSSESCDLQLPTQLGLALPSSESPREHVWQERENLLKSSPSLHPCSMHRCKHKEKHRYEGVAKDGRFRKYLSELVRSSSGTDMSVQPQESRSHREKHRHRHKHHEVMWGYAMEPPVSPYTSMSLLPRTSTTLFAERQLKLKKKHHKYAPNLLLHGAHMYSPPPLPTTFSPSPPPPYLTPPRYGYYGLGLPAATLPSPSYPMGYSPYFGTSSLPFSLSHMFPMEAMAREKMPRPRKKKGLDKRPLYHLPDLPFSPHTYFSNFNRLFLTPLLRDPLFHHRSHTRLLESRLSLLEELEALFDPDRQRPLNQKKKRKRKYRKQKMDYSLYDHRRKNKCKHKHKELSSLVTSTEPPLLSVHEFSRRKKHQGCKFERADSTSNNDTGLGSDSPLTEDSHSESLPSPTAKELSTLESLHSPSNPLLTPPSRRRLKGSKKAMALTQLMSGRQSHLHLYPVSSPEVFGADSSVPSQGGSTGSSQSCLPSPLLESSSASSPLLPPLLQGLASGAAQQATQELVALSTPSGSLLGNLVKTKRPRRKGGLYLTKKGSVNLQQGKLSGFTAALSSVTNHKLSQKVKGNSSEVSSSLLQNLKKRKLLKTKMNKRLLLKTMLQGNRKNTKKLDPEMELDSMSCVSRPHSDDLDDPDQLQDESEFFDSSRSHNDSESEKLSPSETAVFPAVSLVPKPKMVPRSMRKQRPRKKGPFPSVSLGKQFSPLELEPQLLPPEQEKESQLSFKVSAPKLLRKTPPGELQPMKEKSRPRKGKPYLDSLLDSSVCMSSSKLHTAFKSHSKPESDALLALSPATKSSKLPRRKLLFDHDVFSPPGLKNMKFAPESNSNSLSSCSVKNFLERELLESKGPRSCTRSAVKVTRWKRPKRKKGLKPSQLSTSLSEAVQCKHDSASVAGKLLFKPNSFLSTFNVVSPTLTHLSSESTLSKKPGLSSSRLPLDLHTKTSDNVKEDLKGCELSLSHGVRSHGVNLHTSESTFQKNGVSESLEELLETTSSLLLPNPALQSSTEPPRSTLPNVSVTPSPSPLNSEGVASFPKSATSVDSAGGKMFDPSTCYVPPKQEKHSTEYSKGESSSFSDQQLCTGENFMKEELNLLKREVSKFELLSKENRQVVKNEFKTSTASKDLSESLEQSEQNNLNTSCSKALPEQTPLLAEKNALALKDSLLGALPCSMKKLGLKDNVLGMASSAVKKLACKDAVLGVTSGKKLGLKDNVLGVVTGLGKKLGSKEHVLGPVLGLGKKLGSKDSLLGVTTLTGKKPGLKNNLFVATTGTGKKLVSKDNVLGVAANFVKKPGPKDTVLGVATSLTKKPLLKDHLLGAVSGVGKRALLKDSVLGATTGTGKKLKPKTSKSSPPCTALLQAKLETVSTGGNLLRAKDLDPRDSGLLTSPTANLYDAMESHVPSKKLSLPNNEGQSHRLLVEESQCELAAVDDKKAYKLSPRKDSPCHEKDENTKMGKSLKRAPKHLTKTLARPCVYNELKNPKKPRKTAQLGKLKLLNGESFNTKEVSFQQQADTLGDKDGAELRNRERKRNLDEEKETKNELEVRKESVLTGTSLASPKRSSFGESDSGLGLMATRNPKD
>DECOY_sp|Q9NR48-2|ASH1L_HUMAN
RMFSNEPLFLRRRTKRLGSGEELLYTVDLAKNGPKLELLNLLLQNRLREQNRRHEEPTCTSQPEQSSEEKKTEGESVNATAGREEPEELSPLENAAQEQSALVEELLPLADDEQGLKDLPKPRSEKSWSRSGGRKNYNDPVYHPSFKKDPTKKLPFHDFAYKPTCVPRYRNHKLYFLHAKSDRLYDCLYVDQKEVKGRPKGCYTYLDLVCCTGVVAELPLLEYLPRVFLENHYRRFSPSHHTEHRPFYHHGFARFEKEEKNWKLERLFLDKLRDNLHSLRLYSRQVPHGDPRRTSRDMLYVCDGRQLLLDRDLLCLFYVCGPQAYHRPPLMPVREDVRPPDCQECLYHEVDSNVGMCDCHQWVMKCDCQLMLGEKDYLGCLRCLVDDKDEHGNKEESVSTESSDAESATEGVLEDLQASAERHANYYKRARLCVRGVPDKRSGYKYEARNFKVLMDADFAEVKTYYGTLLKQELTLLDLPDSKLEYYDAKKKNPPLNLLPAALARQSSKDYSLLGDCLKEFLQARLARAAVELNEEAAARRLRTVRSATQLASFQTMFVDKSLNGDRDCLGNRWTYLSASHLNDSTKEVEHKQRQKLEWRNVLFVHKVFLHRNREMSNKPMQLQPTRLTPTNLNESPEESLHRRKKGKLKHKRKSKERSGKKSHTAMPQSKNSSTLGNRVQKSGGLLRGKCEFGKQCLCKQEVNFSHFNYDYTLETGAPMKDLAYLGRLYVGNVSKWQMECNPDCSHNLRFAENGRMYSDLVMGSDLNLCYHDSHNHYQELRMRNFEQESVVEGLYELLFQGKALPKERTGWLKGEERARFELCQVWERHQRLQNCCQEGCPCTNPSCEAFLRMNLCDDVCKRGTDDDKKPCNCTTAEYGSLKPVDVYVNRSKKLYLPVDKKPYLQNKHWQWLLDYPLQFDRKLRQLKYGVHLPAPFLGYEHEGPTYEKLKKELQLRLKSPDTKTYVDSYLGKAQKKKYPRPPKKPREPLLSLVPQLTSEPESKPAPTESPSPLEVPAENFKSNNEQEEEEPLKPKKRQTQEELLWKRKGLKKGHEPNLNVSQVVAELVDTVTDPSLHLAAGEERDNLEPNVFQAAQFAQMSVVAQLPKRCRPGRRKPVFNNGRTARQQKKLKALKLNVHDLKKNLATKLDYNCKRMARQQMAEVVRKSLHHPSCSSTKLESLLSLSNNCSDSTVAPVLLSDKPGLRTKDSHRSGPSSSPPASATALVADLKSEMPEQDENQVRMQLLSDVSDDGSAVRLPRSSPVGNVTSSTSESSRKRSTPSCNTSESRPQSKPDSTPQSGALTQVRAENSPLSKREHRLNLSTDQASFLGPSDTKKRLGSSNPNSRVCSGLASTFLNTHEDSSAPESNPTFGGLSLSPSSESCDLQLPTQLGLALPSSESPREHVWQERENLLKSSPSLHPCSMHRCKHKEKHRYEGVAKDGRFRKYLSELVRSSSGTDMSVQPQESRSHREKHRHRHKHHEVMWGYAMEPPVSPYTSMSLLPRTSTTLFAERQLKLKKKHHKYAPNLLLHGAHMYSPPPLPTTFSPSPPPPYLTPPRYGYYGLGLPAATLPSPSYPMGYSPYFGTSSLPFSLSHMFPMEAMAREKMPRPRKKKGLDKRPLYHLPDLPFSPHTYFSNFNRLFLTPLLRDPLFHHRSHTRLLESRLSLLEELEALFDPDRQRPLNQKKKRKRKYRKQKMDYSLYDHRRKNKCKHKHKELSSLVTSTEPPLLSVHEFSRRKKHQGCKFERADSTSNNDTGLGSDSPLTEDSHSESLPSPTAKELSTLESLHSPSNPLLTPPSRRRLKGSKKAMALTQLMSGRQSHLHLYPVSSPEVFGADSSVPSQGGSTGSSQSCLPSPLLESSSASSPLLPPLLQGLASGAAQQATQELVALSTPSGSLLGNLVKTKRPRRKGGLYLTKKGSVNLQQGKLSGFTAALSSVTNHKLSQKVKGNSSEVSSSLLQNLKKRKLLKTKMNKRLLLKTMLQGNRKNTKKLDPEMELDSMSCVSRPHSDDLDDPDQLQDESEFFDSSRSHNDSESEKLSPSETAVFPAVSLVPKPKMVPRSMRKQRPRKKGPFPSVSLGKQFSPLELEPQLLPPEQEKESQLSFKVSAPKLLRKTPPGELQPMKEKSRPRKGKPYLDSLLDSSVCMSSSKLHTAFKSHSKPESDALLALSPATKSSKLPRRKLLFDHDVFSPPGLKNMKFAPESNSNSLSSCSVKNFLERELLESKGPRSCTRSAVKVTRWKRPKRKKGLKPSQLSTSLSEAVQCKHDSASVAGKLLFKPNSFLSTFNVVSPTLTHLSSESTLSKKPGLSSSRLPLDLHTKTSDNVKEDLKGCELSLSHGVRSHGVNLHTSESTFQKNGVSESLEELLETTSSLLLPNPALQSSTEPPRSTLPNVSVTPSPSPLNSEGVASFPKSATSVDSAGGKMFDPSTCYVPPKQEKHSTEYSKGESSSFSDQQLCTGENFMKEELNLLKREVSKFELLSKENRQVVKNEFKTSTASKDLSESLEQSEQNNLNTSCSKALPEQTPLLAEKNALALKDSLLGALPCSMKKLGLKDNVLGMASSAVKKLACKDAVLGVTSGKKLGLKDNVLGVVTGLGKKLGSKEHVLGPVLGLGKKLGSKDSLLGVTTLTGKKPGLKNNLFVATTGTGKKLVSKDNVLGVAANFVKKPGPKDTVLGVATSLTKKPLLKDHLLGAVSGVGKRALLKDSVLGATTGTGKKLKPKTSKSSPPCTALLQAKLETVSTGGNLLRAKDLDPRDSGLLTSPTANLYDAMESHVPSKKLSLPNNEGQSHRLLVEESQCELAAVDDKKAYKLSPRKDSPCHEKDENTKMGKSLKRAPKHLTKTLARPCVYNELKNPKKPRKTAQLGKLKLLNGESFNTKEVSFQQQADTLGDKDGAELRNRERKRNLDEEKETKNELEVRKESVLTGTSLASPKRSSFGESDSGLGLMATRNPKD
>DECOY_sp|Q9H7T9|AUNIP_HUMAN
FQRHLVQNGESDQTFLLDKPLNQTPGDEQCQAWPSNPFPGLDWNWNNTVDQFPRATNHALRVQGQSDETFLQSWSKDDKNENDWSFVSVPRSSKQVSELNEGNWSREYTQLLVPARQNKEASKRVEKLKTGLPQCKCDGPKLTKHEMSQYKKNSEHLWEKRWASDKGEKREDLLCSSELDETFSFALPTHSDGACDPTDPQLLSLETSFPKTRMHHGSTQLSQPSLGAEQLDATTSTALPSAMCDHALGPLLHDLQTAKKNSKENLQSETHSSVKSQDSGNKTGPQLTFFSALRSQHLGTSPRRAQTFYLNKRAEGPLLTLKMTGKPLLHTQKRRKVLAAADLWVGCAEEEPGRRTM
>DECOY_sp|Q9H7T9-2|AUNIP_HUMAN
MLKHRKQLLRRSCCDQQCALAQVESDQTFLLDKPLNQTPGDEQCQAWPSNPFPGLDWNWNNTVDQFPRATNHALRVQGQSDETFLQSWSKDDKNENDWSFVSVPRSSKQVSELNEGNWSREYTQLLVPARQNKEASKRVEKLKTGLPQCKCDGPKLTKHEMSQYKKNSEHLWEKRWASDKGEKREDLLCSSELDETFSFALPTHSDGACDPTDPQLLSLETSFPKTRMHHGSTQLSQPSLGAEQLDATTSTALPSAMCDHALGPLLHDLQTAKKNSKENLQSETHSSVKSQDSGNKTGPQLTFFSALRSQHLGTSPRRAQTFYLNKRAEGPLLTLKMTGKPLLHTQKRRKVLAAADLWVGCAEEEPGRRRT
>DECOY_sp|P27037|AVR2A_HUMAN
LSSKEPPFDVNTVMTVVTVLDETTLLNTRLQMQTRLEGVCGASRLAEADHDWCEELTECLMAMGAKHQWYRDLVRKKKPHVVVEQMDELSPHQGLEEEFPLMYEDVPGDAATRCSALEWLVLGMAYMDRLLFARDQFNLAGELVEPAMRRYTGVQGHTDGAKSEGAKFLALGFDALCATLNKNLLVKNKSLRDHSLAKPHGKDLGPLDEHLYALRGAMTEALHCLENWSVVNKALFDSLSKGEHFATLLWLDVDVSTRKGEAGLFQLLNEKHMGPLSYVEYENQWSKQDQLPFKLVAVYENLLQKAWVCGRFRGKAVELLQLKPLGLLPSPPPPGPDQTPVLVPPYAKMHRHYVWFACLVLGALLMLPVLSYLLLNYYPKPPTVPNSTPQTVEMEPFYSKFENCMNGECCCFYVEPSKKDEVCDRTDYCNLDDLWCGKQVLELSGSLKNWTAFCRRKHKDDGYCPEVGTQNRTKDEWNANFFLCEQTERSGLLAGSSCSLLFVAFAKLAAAGM
>DECOY_sp|P27037-2|AVR2A_HUMAN
LSSKEPPFDVNTVMTVVTVLDETTLLNTRLQMQTRLEGVCGASRLAEADHDWCEELTECLMAMGAKHQWYRDLVRKKKPHVVVEQMDELSPHQGLEEEFPLMYEDVPGDAATRCSALEWLVLGMAYMDRLLFARDQFNLAGELVEPAMRRYTGVQGHTDGAKSEGAKFLALGFDALCATLNKNLLVKNKSLRDHSLAKPHGKDLGPLDEHLYALRGAMTEALHCLENWSVVNKALFDSLSKGEHFATLLWLDVDVSTRKGEAGLFQLLNEKHMGPLSYVEYENQWSKQDQLPFKLVAVYENLLQKAWVCGRFRGKAVELLQLKPLGLLPSPPPPGPDQTPVLVPPYAKMHRHYVWFACLVLGALLMLPVLSYLLLNYYPKPPTVPNSTPQTVEMEPFYSKFENCM
>DECOY_sp|Q8NBF6|AVL9_HUMAN
KPEDPPETLSQSTSTTFTSLWSSMAKTASSFAGGVSQGVKAGTQVVRNSTTVMVNGKKLRGESNQVSHSRFKLMDSVSYQGQFPHNPNLEALAPKHNSNWRVYNHTKNWATVFTTGYDSLKLENDLQLTAALLAHLYVAFQRALWEDGGEWGTGDLFVDRDNETVRHVLYDARFLDATTPNLKRLLEPDHLQLLAEEVEVLADSLKHQRQFLLNTAGAVFRGVTVDSLLHHQQLAMYPLCLYKGTFLALPMGYQDEELGSLLGPLLVVQGTNAQPQVTLPLSESPVSKDPFLNTQDSGLQREKELNPDELVSPDLTEWDSESSDPSRPSPKPLYQNTDNPEQKGSSDEVQFLPEEKTMAADEGHNGAMKRVLTGLNTHSVDATSASVFDDACPNSEQLGGDESMKRSRPYQSCDSLGHELMGPFLSLVTMLAGVKLNVPSLYFLKKLLLVEKLLFLLKVRHFHLVLRDPSLGLYVQSGELSAGGLSSNMHEYLKELLSLQSFKDEEFYAHTLLQKLAQLLGYLPKLSLVCVKSQVTRETLDARQKVLKAAELRQYCSLGFVTAGNGRNPPLHFFVTDEQYNHAGDPLALFPLKYWEEPLTHSDHGDGPLLPPYSFEVQCKKGHHFGVVVLHLVPRGPVGDGRRGKAEM
>DECOY_sp|Q8NBF6-2|AVL9_HUMAN
KPEDPPETLSQSTSTTFTSLWSSMAKTASSFAGGVSQGVKAGTQVVRNSTTVMVNGKKLAVNVRLFLVLQLTAALLAHLYVAFQRALWEDGGEWGTGDLFVDRDNETVRHVLYDARFLDATTPNLKRLLEPDHLQLLAEEVEVLADSLKHQRQFLLNTAGAVFRGVTVDSLLHHQQLAMYPLCLYKGTFLALPMGYQDEELGSLLGPLLVVQGTNAQPQVTLPLSESPVSKDPFLNTQDSGLQREKELNPDELVSPDLTEWDSESSDPSRPSPKPLYQNTDNPEQKGSSDEVQFLPEEKTMAADEGHNGAMKRVLTGLNTHSVDATSASVFDDACPNSEQLGGDESMKRSRPYQSCDSLGHELMGPFLSLVTMLAGVKLNVPSLYFLKKLLLVEKLLFLLKVRHFHLVLRDPSLGLYVQSGELSAGGLSSNMHEYLKELLSLQSFKDEEFYAHTLLQKLAQLLGYLPKLSLVCVKSQVTRETLDARQKVLKAAELRQYCSLGFVTAGNGRNPPLHFFVTDEQYNHAGDPLALFPLKYWEEPLTHSDHGDGPLLPPYSFEVQCKKGHHFGVVVLHLVPRGPVGDGRRGKAEM
>DECOY_sp|Q9H6S1|AZI2_HUMAN
KNYLCNQNHQDLYHLPPLNPLPLKTKTTEGFATESKSPPSPFVWSNDELSRNGYSSHEQFCTGDNPLRSENDTWSQLLKAESLKVVDGPLPSSTTHCLKAGNPLLPPRHTYTATFNMLHKLTSRDGLDESCGVPACKKALATSKTKRLLLEAQVQTVLHLNSMRKELEWYAHQMNDSSLSKLQLRDKSLNDEQYPDTKQKAQLEKLCSLDKREMLELEQELGHKLLDCSKLEVEWNSSPPNLRNMVQQTEVERTLQLLEVKESQLQENLKVLSESNKDNKMDKLKSLNRDDLCVREYAHYKQVANREGVSSTEEERFALKLEELRFRKKLLSNLKEESKDRKKLLDEYATVLAFHSAVSEDGSYLSVPTVTRKDHKAEHNLLCLDDEVLADM
>DECOY_sp|Q9H6S1-3|AZI2_HUMAN
LAHGRNWQVGPQTSLSKLQLRDKSLNDEQYPDTKQKAQLEKLCSLDKREMLELEQELGHKLLDCSKLEVEWNSSPPNLRNMVQQTEVERTLQLLEVKESQLQENLKVLSESNKDNKMDKLKSLNRDDLCVREYAHYKQVANREGVSSTEEERFALKLEELRFRKKLLSNLKEESKDRKKLLDEYATVLAFHSAVSEDGSYLSVPTVTRKDHKAEHNLLCLDDEVLADM
>DECOY_sp|Q9H6S1-4|AZI2_HUMAN
AFLSCDEFNMSDWSQAVASWATSCLSRQSLSKLQLRDKSLNDEQYPDTKQKAQLEKLCSLDKREMLELEQELGHKLLDCSKLEVEWNSSPPNLRNMVQQTEVERTLQLLEVKESQLQENLKVLSESNKDNKMDKLKSLNRDDLCVREYAHYKQVANREGVSSTEEERFALKLEELRFRKKLLSNLKEESKDRKKLLDEYATVLAFHSAVSEDGSYLSVPTVTRKDHKAEHNLLCLDDEVLADM
>DECOY_sp|Q9H6S1-5|AZI2_HUMAN
LAHGRNWQVGPQAVSRVSLSKLQLRDKSLNDEQYPDTKQKAQLEKLCSLDKREMLELEQELGHKLLDCSKLEVEWNSSPPNLRNMVQQTEVERTLQLLEVKESQLQENLKVLSESNKDNKMDKLKSLNRDDLCVREYAHYKQVANREGVSSTEEERFALKLEELRFRKKLLSNLKEESKDRKKLLDEYATVLAFHSAVSEDGSYLSVPTVTRKDHKAEHNLLCLDDEVLADM
>DECOY_sp|Q92858|ATOH1_HUMAN
SAEDSDSYHSHPSFEGDRSHRSPSKTSNEEQVPQLLSGPLSPSLKNQAMMATLASDEFTSFHLADLQVSYGGASAPASRFRTCSGPPTRPQSGGSAQQAGAATANGAGGEYSAARTLHHHDKSCSAPPPPPQEGGSPTQLLESLANLYLQAMQLTEKYSKKLDNNFSPLVRNLQDFAHNLGHRRRMREANAARRLKQQVGNVKPSSQRARQSCGLEDVVVGKGKLCLQREKVVPGPKSSSSAGGSRREVSLRGGDVERDPAAAESAGLEPSHLLYQARAATCLGQLTPALWRAPDTSDLLSLEPPYVPHREAQLTAPPQPPPPPQPLHHPQPRQHHDGLKEVEAWEEAHLRLSM
>DECOY_sp|Q00994|BEX3_HUMAN
PMLCFEDHHDHHNSLEGMLRLLCRNLQLREKRRLLREMEEMFLEMDDGDGGMGDNLRQNPLARWFNPARRLAQRRGNGAPQHGEGGGLRPDEEGNQMPQEMEENEQHLNAM
>DECOY_sp|Q00994-2|BEX3_HUMAN
PMLCFEDHHDHHNSLEGMLRLLCRNLQLREKRRLLREMEEMFLEMDDGDGGMGDNLRQNPLARWFNPARRLAQRRGNGAPQHGEGGGLRPDEEGNQMPQEM
>DECOY_sp|O14981|BTAF1_HUMAN
MLSHMFNELSYESDYQEQDWLDSLNELLKSMSKAGSTSTDKAEKAGKDDLTFLDLLQDTGMSQLSSNEQSLVTNALNKMKFQLGMKLEELTRGTLRLYVNVRKVQGRLHRADMAQLRDMPNWDHEVFVVTDAGTLNLGLGGVHTTLLLVDLSPDNNRFSVLSRHQGPPLSGDRLLYTVSPLHKPLLDHEVLDLMKSLQCFLLRLHQAVVSETGSESTSGNGLGCDLLLKQLASKLPAHQLDHLSSNQVAKLEATKTFEPHQPTLVLAPHNCKRLLYQLAQFVHGTKAKLKPETEESLTASSVTEDVDKCRAKSAFDEYLQVQLPSLTCYYDQLKLPPLDQLVDKERRMLLFPLVRQHLADMALVGAEQRESSRSARDSALLKPGRYAAFRQETGLFGPMLFDFLSWLELVNNQLPTGSLLRLYNATLKQVKASKLKTGKNLVHGEDLLCYNKFLRNFFDLDRNVVDYSAVLLNRKHVQHQRLRLETPPGTYHLPNLYRESCKFGVEDVWHGTLTPPCVVLSPLPMCEAKLRSAYEQRAHCHDGALLCLSQLKTGLGMDDCLLGHKLKYNLFALWNVGDQQKRYLEANLPVPKLNYEKKLGDLLQELFRHKEKALQLLEASMNPPDPLGAELPMRLLLTAFCQTAMRFVSDTQDSRMGLVPVVLLVLYPVLGVDLQEMVCALAELAGEKQVSDDLAGLWPLKVELFLNMTEMTAKLSMVGVRCAAMRHVATSPYQLCMYLHPLHQVLLPHLESDMSAAATEFVQLSNVLEQAPSDKGDLLKSGDFNNLDLTRNLPGVMADWLHPKLVAMEGGFKHVLTTLAFEARRGQVLYKPQAEDLEVLLNGSSGAPLDALQKAVKPAPTRRGSTLAFAKAQRHYLTLLRGKHTVTHHMGKDESTSKGSNEQGSQTPVPCTVCPTLYPDVCLSSCLKNLKLSNPCPRTTTCQQLKLALCQAAYNQVLTNEKKELTEMLKPLLPNKLEPLQQLSVVACAAFTHRVLQLVQWEQNTETVTMQVQRKQSDLQQLVQPNLDFSSTAENFVTTVLDSAQDLTLVNNNRVNGVELHVDALSSLLKQCENQRMTFPVALEDYYLHESLLDLRLPQVALTVKACKEQLAAWECLVLAVSRLQLAKSSNLHFLLLQGLSEAKPLEQTVVNVGPDCLCCCLAGLKAMALRMRAMVVFRDTAPDEMLTDAGALYEQLVKENQSQGRQKVGGKTKERAKAVELLMNLDLPLHSPQMMLCLWAGMWPCAAAVVYQVSKASLLEMWKVHLLDLLEQSSELVCFQFLRHLMDPLLPLLWSSSNQDQTSLLTFLTELARRAVSSLTHHLFPWRVPVLVTLSQQLSCQQVQPYTLLSSLLTMLSNTSATLDDLELLADWLTNLLFPKVQTQLYVLSEVVPVLSAAAVRAVDDDLDQLGELRLTLKVPLLTNLVDRQVALAKYLGLLGGRHVEWQEQTLKLLLVDVKTHVGTENMKHLVVGLTQACTREVPAVVEDSVFDGRFDLAFVCLRLLVLDELWEQHQQLMEELTSDGKMGGKSGHKALLRELGTGAGRHVEWSPNFLDNCLEECFSELPWENTEELLSSSDPLNDLLKVSDNASQNLVVNAKRRKLEEPEGDTSDNKSENTEVARDRSKQAFKLARKMKAKNRQNSMGRAFESDLLEAAQLTPKQNVFSASTPTYDLDEDNFLEETSMGLAEGMNLGKKLQLKRLRQARLKEPDVEGKSEDQVEFEAGASGLLSAGHQLRCLDLRFDFNRLETTPSDEMSSESTPERQRTPVPNWEPVKNVLAEVAQGAARLTDWNARSLYLLKVSLLNNLEHPHKLVVEGLQQAAKRATVPTTGTDLLLFRLDRLSVKA
>DECOY_sp|O14981-2|BTAF1_HUMAN
MLSHMFNELSYESDYQEQDWLDSLNELLKSMSKAGSTSTDKAEKAGKDDLTFLDLLQDTGMSQLSSNEQSLVTNALNKMKFQLGMKLEELTRGTLRLYVNVRKVQGRLHRADMAQLRDMPNWDHEVFVVTDAGTLNLGLGGVHTTLLLVDLSPDNNRFSVLSRHQGPPLSGDRLLYTVSPLHKPLLDHEVLDLMKSLQCFLLRLHQAVVSETGSESTSGNGLGCDLLLKQLASKLPAHQLDHLSSNQVAKLEATKTFEPHQPTLVLAPHNCKRLLYQLAQFVHGTKAKLKPETEESLTASSVTEDVDKCRAKSAFDEYLQVQLPSLTCYYDQLKLPPLDQLVDKERRMLLFPLVRQHLADMALVGAEQRESSRSARDSALLKPGRYAAFRQETGLFGPMLFDFLSWLELVNNQLPTGSLLRLYNATLKQVKASKLKTGKNLVHGEDLLCYNKFLRNFFDLDRNVVDYSAVLLNRKHVQHQRLRLETPPGTYHLPNLYRESCKFGVEDVWHGTLTPPCVVLSPLPMCEAKLRSAYEQRAHCHDGALLCLSQLKTGLGMDDCLLGHKLKYNLFALWNVGDQQKRYLEANLPVPKLNYEKKLGDLLQELFRHKEKALQLLEASMNPPDPLGAELPMRLLLTAFCQTAMRFVSDTQDSRMGLVPVVLLVLYPVLGVDLQKE
>DECOY_sp|Q96KV6|BT2A3_HUMAN
KKRVAPLQPVVLRERHSEMGYNCGFSSSFGRCLLLHVPASTQLPHSLPLQFLNEQTVLPSSPTDEVLPMTCHSSLHGPSTEMATLSPFQNQPSHHTGRAHLTWGEEPVTVGSAGTFASCLLLQSDYSGLSFFRPVPVSFASHPFTYLHRSRDMNYFSVDGAEYDLFLGVQCLPEELSLLKWLSTLAWKRKYHMELTWFGNQPLLPVEKRWEVNRDCLGVTWELVNEVDVELYKHGSAFSEQGLVCLQSDRFEPNGPLSRESPDLTVRKSDESVFLYPHGTDQDLVVNAAHLFRRTWGALSLCLNFTMLHSKKDKEQLNNLWYLCLALPLMLLLMLVPLLVVCPRSSPMFSEPLFLVSKKEQGLLTDNLSCSVRNVKSRDLLVATTVMFLSDADPTSVKELAPVVEGYPRDWVTLKPPYWGGSLCELQLGGDEHRDMELVPESDLGAVVLHLLAENCRSGEQFYCQYLGNDEATVNHLLLAVSRGSKDSVFTRTRGYEKEQEERTREGKGYVFVAPSFQSQFRWVEMDEANEEPSLCRCLTTNEGVMALLPDTPGVVTVQASVLACLSLLLLLSARPSFHLAAAPEM
>DECOY_sp|Q9UHR4|BI2L1_HUMAN
LMAPLRSDNTVTRPKLVTAFPNEGSLFPKPATGNADNPAATEKASPPKAFTSTRSADTRRADAAAGMSLCELYDPPPLVVSSNESLNVTSLRSVPTPSPTPVTVAETENEELKLTYSSPFWRGKASVDHEGYLWGKDEEPLLLTLVDGQAFSLLKTNSGATHPFLKTKVKKQMMNLGTAVSVRSQLSPDESTGTSNNRVQSNPAATAPNNFMDLLPSTYRAGSPAPPKMPSKCSLTDYKRDVVNRSELMPSAQPTGSVPTSAPKTLEELMNMKLEPKVLADVCTEQRWPKLSNLLEASQLHYYHLHNAFGCKHDVLFCRRKFEELLAKECGDALKFQLESRQSTVTEVYELKEHEKYLARNSGQKRRSKKQALLEKSELSEKLKNHETQRKYLTANMKYVDLEKKLELEHLLKEHKKFFNEDLSENKKLHTSSLELLVHGLETSVPSGTALEGKLAVGDYYKAGALLMANVKAEYKLNLLGNRNLGPNFQEMVRNYTSETRLNVEEPRGRS
>DECOY_sp|Q00975|CAC1B_HUMAN
CWHDQDPHHYSRHRAGGSSLGLTCHYGNPRRVLPHSQSTLSSVYSRTSRSGSNTAVAEEFTLTDEPLAHVSAESDRLQGLYPDSGRLSGPALPQSLPRDQLLANHESLRGSRLGPSFAPLSTQAGAFHLPSSNAKTYTLSRPPTLPTQPLRRQGRGGPTSAGSTSLLPSGNVSGSGQPHPGPEQGATPSTPHSSLSKPKPPPREGGRFDCSYRFKQESSSSSPRRQEQRSRGERRQRERRECGTPGEGPPLGPGVASSPAGDMDASLSPKGELRSKRQRRRDHRCHHHHHSSAQSPPRPDPTTSCLHTRGRPQALTSLRKSMPSADTVPQTEAARLPMSARAGQSELGPQPEGDPRRGTLSQMQVDVALAGRSGVPLETSHRGELPRPAEHPADQRTQTGWSVSKELGSEQNQLAGGNSLSTSKSRQLFRVARGLVAPQTQELTKALPHFLSVPGMQSLGGPAQQMQRDTKTNKQYFDFLMLAAYKVGVTMEDKPHPPVLLDLKTQPLNAWVVSLKRELEADCQHKQTGAPAKLLELARTLLAMLTSTFHVTMDENSLPMNRMVRKLYARVAPKKCGLGLPPSMKHLMEFMDNYSRLGCAAPDYEAWRVLFEDLHHPGLLSSRDTLYEFNDMLVAVFLNLMLFSCLFLFSVFYFYAFDSGCETANAQEDCAQNSLCSLMLEHWAEGTARSFLLMLAQLFRTFNNRHNLSTDDDLALNGFVQMGLLAYLFFLMALLLCVYPLKAFSQVFTWLLRLLTYGRQLKLLRLARAFRLLFSLNLFNNTEALETVLLDTLSGLVTVFDFVNWARDFYNLVGFALKLLVCEMSFMSTFVLNLKCLMLEYEYPADYKFMMLVVTNLALMAMLFYEFPPSVVFTWKTYQFSRQNQPMRYTLKPASLAFDLCRAEKNELSCESMKVDGQEQFTLLLLAVFLNVFFFPFVVFYVVYFLSLERMYGPSPGQEEYTADVSKHLVMPWGEGTSVTFLTLLAWLVNDYHFDKKYWRQPQAEVEKEEYDLYQRGCRDELKESEDTCYFKFKGFLQVALVAFLFMFLMYVLLLNLVKNLSNVVCDFVKAKLPRKLLKTLRPLRVLRVLKSLTNLKDKGSGSFAFAVLAGSVVLFDLLNWLRDFYAGPHLLLGLDLKMLVMEFTFVGTFLYDLKANLYRDNSPRTVPDEAALALSSLALVVLLVVEFRYMTVLYHCRRFLLNTPSLCFMSSYPVLRPPGRSMVDDAEVKKEGEAQSELDVNGSPVVTAEGLPGTLMVPLHVLTNPDPPQSGRMTVRNQNDADEPQEEKVQLCTSPLTHMPGVTVTGSTELDCHPREPQHRNLKEKEDAEVLEAKETAEKEETTKEEVAEHAPQKARHRARRHAPEEGSEAREPGRAPGRGRHRRAEKGAGACKESPDQRHHRARRHPREEAAEEPSRRGHRRHGGEPGPRGRGERSAEPPGAAKESHRSHRPRPEREAGPEGSEKAEPARADQDGAAPKTKDRDRHHRRHPPDVGEPAEAAERPKAGGVPRGAGRDGLEVVLRDPLHKTMDRPLRHATTRFRLEEPDMESYLAECSRLQANRLLQSRAQEWVRSKAASNQRQAALSLNAASMPSVEAVKEKAQLAKLQNAAEEMEEEKDTLEQANALNDVALALFVNLLTYNGFLTLVLFYFSSFMKGSVGGQSELGHYMVANWDEGTLLQFVTLLAAPFTDFNTTPTEDQFNFQGGFLQMGLLAFVVLFLFLLFLLSLLKSMSNLLSVVLRNLSSWKYTKVFRLLRLLRALVSLGFSSGKPLAAWVVEFVSGVLVGFDFCNFSRSFYRSPGLGYKMLSMETLFLGLFVFEAFYLTTTRRLPQNYHVMAVCLTNLAVVCLVVWYFSQKAVRRMLFRFFKMKRREFYSSSEKTGKSLSRAAFPSGVACLDARFDEGEEAHLLDRNKKSTARKALVDLPKSEEARNDEEALMVEEKAFLWELYGNLREQLEQRRQKLLFRRANERVREKEAFEGSLVGLVLNLMFFSGLLLLPLFYLWNWTNGAADNTNYLLDTWGEMTLCQFVTLLAFLLNDFNTLGFNPGPWYRECETDGECRLAPAKEGCPFDGVPEADTSNPFCKAHKFGMYFELGLLAFMLLAFFLLLGLQLLPVMKAMLKSLVVQLSPLGSVKLLRPLRVVRALRTLDFDTGATALLGTLVVVFDMVNWGRNSLYKGHFVFGLALKLLGAEFCFLGLFYPETDDRLESMPKTDGDPLHQELALVLCNALLTALLMYEFPPWETRKLAKRYVVNDESFVFLRSNVTFCNKQVPLPNYLAMRTRAQALSKQYLRVQGPQLGGPGPGGAGGAGGRGRAEGGGPGGRYGGLEDGRFVM
>DECOY_sp|Q00975-2|CAC1B_HUMAN
PPCTPLGPPARATPPWRRLSLSLRTLCPTSLRPVTWVSGWTLTLALELALPWPSASPTRECCPTTNPFGVASGAQPHPGPEQGATPSTPHSSLSKPKPPPREGGRFDCSYRFKQESSSSSPRRQEQRSRGERRQRERRECGTPGEGPPLGPGVASSPAGDMDASLSPKGELRSKRQRRRDHRCHHHHHSSAQSPPRPDPTTSCLHTRGRPQALTSLRKSMPSADTVPQTEAARLPMSARAGQSELGPQPEGDPRRGTLSQMQVDVALAGRSGVPLETSHRGELPRPAEHPADQRTQTGWSVSKELGSEQNQLAGGNSLSTSKSRQLFRVARGLVAPQTQELTKALPHFLSVPGMQSLGGPAQQMQRDTKTNKQYFDFLMLAAYKVGVTMEDKPHPPVLLDLKTQPLNAWVVSLKRELEADCQHKQTGAPAKLLELARTLLAMLTSTFHVTMDENSLPMNRMVRKLYARVAPKKCGLGLPPSMKHLMEFMDNYSRLGCAAPDYEAWRVLFEDLHHPGLLSSRDTLYEFNDMLVAVFLNLMLFSCLFLFSVFYFYAFDSGCETANAQEDCAQNSLCSLMLEHWAEGTARSFLLMLAQLFRTFNNRHNLSTDDDLALNGFVQMGLLAYLFFLMALLLCVYPLKAFSQVFTWLLRLLTYGRQLKLLRLARAFRLLFSLNLFNNTEALETVLLDTLSGLVTVFDFVNWARDFYNLVGFALKLLVCEMSFMSTFVLNLKCLMLEYEYPADYKFMMLVVTNLALMAMLFYEFPPSVVFTWKTYQFSRQNQPMRYTLKPASLAFDLCRAEKNELSCESMKVDGQEQFTLLLLAVFLNVFFFPFVVFYVVYFLSLERMYGPSPGQEEYTADVSKHLVMPWGEGTSVTFLTLLAWLVNDYHFDKKYWRQPQAEVEKEEYDLYQRGCRDELKESEDTCYFKFKGFLQVALVAFLFMFLMYVLLLNLVKNLSNVVCDFVKAKLPRKLLKTLRPLRVLRVLKSLTNLKDKGSGSFAFAVLAGSVVLFDLLNWLRDFYAGPHLLLGLDLKMLVMEFTFVGTFLYDLKANLYRDNSPRTVPDEAALALSSLALVVLLVVEFRYMTVLYHCRRFLLNTPSLCFMSSYPVLRPPGRSMVDDAEVKKEGEAQSELDVNGSPVVTAEGLPGTLMVPLHVLTNPDPPQSGRMTVRNQNDADEPQEEKVQLCTSPLTHMPGVTVTGSTELDCHPREPQHRNLKEKEDAEVLEAKETAEKEETTKEEVAEHAPQKARHRARRHAPEEGSEAREPGRAPGRGRHRRAEKGAGACKESPDQRHHRARRHPREEAAEEPSRRGHRRHGGEPGPRGRGERSAEPPGAAKESHRSHRPRPEREAGPEGSEKAEPARADQDGAAPKTKDRDRHHRRHPPDVGEPAEAAERPKAGGVPRGAGRDGLEVVLRDPLHKTMDRPLRHATTRFRLEEPDMESYLAECSRLQANRLLQSRAQEWVRSKAASNQRQAALSLNAASMPSVEAVKEKAQLAKLQNAAEEMEEEKDTLEQANALNDVALALFVNLLTYNGFLTLVLFYFSSFMKGSVGGQSELGHYMVANWDEGTLLQFVTLLAAPFTDFNTTPTEDQFNFQGGFLQMGLLAFVVLFLFLLFLLSLLKSMSNLLSVVLRNLSSWKYTKVFRLLRLLRALVSLGFSSGKPLAAWVVEFVSGVLVGFDFCNFSRSFYRSPGLGYKMLSMETLFLGLFVFEAFYLTTTRRLPQNYHVMAVCLTNLAVVCLVVWYFSQKAVRRMLFRFFKMKRREFYSSSEKTGKSLSRAAFPSGVACLDARFDEGEEAHLLDRNKKSTARKALVDLPKSEEARNDEEALMVEEKAFLWELYGNLREQLEQRRQKLLFRRANERVREKEAFEGSLVGLVLNLMFFSGLLLLPLFYLWNWTNGAADNTNYLLDTWGEMTLCQFVTLLAFLLNDFNTLGFNPGPWYRECETDGECRLAPAKEGCPFDGVPEADTSNPFCKAHKFGMYFELGLLAFMLLAFFLLLGLQLLPVMKAMLKSLVVQLSPLGSVKLLRPLRVVRALRTLDFDTGATALLGTLVVVFDMVNWGRNSLYKGHFVFGLALKLLGAEFCFLGLFYPETDDRLESMPKTDGDPLHQELALVLCNALLTALLMYEFPPWETRKLAKRYVVNDESFVFLRSNVTFCNKQVPLPNYLAMRTRAQALSKQYLRVQGPQLGGPGPGGAGGAGGRGRAEGGGPGGRYGGLEDGRFVM
>DECOY_sp|Q9HD36|B2L10_HUMAN
LRLTWLYLFATTLLCSLFAQVLKRQWFALPFPRTFFHCFGDWGGQAQLWRAHQGMRLSSLLAVRLQCRDAVDGEQKERLPQFGKKWRWATVLPRGELLTGAFTVLTVRVGWTPGPSDSLVSDAMLAVLERFNGPYGLYASFFRSHLRQRLAAARSLVAAEPTSPAPEPTGPREACYGLYDALLLERTRELPDAMTRTRELQDVM
>DECOY_sp|Q6ZUS5|CC121_HUMAN
MPNRLKSTGQPLSPTKTDVPRQNLCQNHSGQRLRQAQLLSELYWQEQQLQKRQNELHSQTATKLQAQELLQLLKKEFQQNRENLGCSYEFLRKFAAKLLAQKAMNLRRKRKEGLRRLDPESLKQELRKLEQLLQAQVREKTSATEAQKKVTEEQLTQLKEEKQKELLALRDMAQKRKLLSSQLNKLLAQEKTLVSLQEARYSASERRRQELEGKSQLYSNWKVEPQETYEEKTNTLYELFRFNEAQVLKLREHLRELLESEKRQQTQAKQLKHNLDKT
>DECOY_sp|Q6ZUS5-2|CC121_HUMAN
MPNRLKSTGQPLSPTKTDVPRQNLCQNHSGQRLRQAQLLSELYWQEQQLQKRQNELHSQTATKLQAQELLQLLKKEFQQNRENLGCSYEFLRKFAAKLLAQKAMNLRRKRKEGLRRLDPESLKQELRKLEQLLQAQVREKTSATEAQKKVTEEQLTQLKEEKQKELLALRDMAQKRKLLSSQLNKLLAQEKTLVSLQEARYSASERRRQELEGKSQLYSNWKVEPQETYEEKTNTLYELFRFNEAQVLKLREHLRELLESEKRQQTQAKQLKHNLDTMEAVKLKERLTEKVTKLEKPVFNNLLSHYPPLRRLPGEARFSDLCEDQLRDCSHLESLTVALSHASADPVQTQLRESCHALTSLREKLNRTHEFRPPAAWCGQLSCGAGTGAPGRAFKQVAEAVSYRAAAPGGTAGSGRTQPSLLVPMRSKKTSHSGQRGSKG
>DECOY_sp|Q5T0U0|CC122_HUMAN
EQMGLKRCLEAAKTELQQLNWQWRRQNSQKLNVQCHRKLLLADRKYHQVELKREKLEHKKTEEELFCKESTLLKTLEVKLKDLNTLDEQVQTRLNGGPNQLDQMLEKEMKTKKLVFRKDEHLETMFSKWSEVEGLSKNHKAKLAYYANKYLMHEEFDEQATELDKFKLVNESHLKSLQTELSDCHKLTNELASDQQYLRQETKETEASLAALKEELEHLEKNLNFLKKVKNELESAQSQQKQAKVEVADALSSTDQNDKEPFGQKRSKENDSM
>DECOY_sp|Q5T0U0-2|CC122_HUMAN
CPSVGRDSFLCFLLQTHHCAGTTGAVGSASAPSRHSGPLCKLCHASLASSCERLPSPALGELKREKLEHKKTEEELFCKESTLLKTLEVKLKDLNTLDEQVQTRLNGGPNQLDQMLEKEMKTKKLVFRKDEHLETMFSKWSEVEGLSKNHKAKLAYYANKYLMHEEFDEQATELDKFKLVNESHLKSLQTELSDCHKLTNELASDQQYLRQETKETEASLAALKEELEHLEKNLNFLKKVKNELESAQSQQKQAKVEVADALSSTDQNDKEPFGQKRSKENDSM
>DECOY_sp|Q8WUZ0|BCL7C_HUMAN
PDPANPCRKLLPPAGESDETDGQAAEPVPPVPEFVPYAEPAEAELLEPVPEKETLMPPEDTSGATLGGPRGDQERLPPQAEEPVGEPPGAPSVRPSPQPTGGPSPETKGQLSGESHFSQNSNEDNLDLLLLPGGRPSAGRGRRGRERGRSEAGGGRRRAEEEQPDVVPVKWFRLLSTDGVTVRKWERRWKVELTAMKKVLDKDRARSTERAVRTGAM
>DECOY_sp|Q8WUZ0-2|BCL7C_HUMAN
MKQGPGLRTPRAPKASGGGPRATDPVAMSSRPVNRTLRRGPLRRLLPEKTLKGEHLRRATRMVGSDEAELLEPVPEKETLMPPEDTSGATLGGPRGDQERLPPQAEEPVGEPPGAPSVRPSPQPTGGPSPETKGQLSGESHFSQNSNEDNLDLLLLPGGRPSAGRGRRGRERGRSEAGGGRRRAEEEQPDVVPVKWFRLLSTDGVTVRKWERRWKVELTAMKKVLDKDRARSTERAVRTGRA
>DECOY_sp|Q17RM4|CC142_HUMAN
SEPSTGLCSFFPLHRWRPQHRQLALWAQQNGVLYGEPSPRGGGLTSQLQGTQAPSTGPQLPPELSELSNLCSSPKLTTQVEQCACCCPRRPHVQKSPLPQQLLCLLAGDLQQFLSLMLLTRQLDPSLSWQEEELLREVVGFDKQLQLAGQLSRFLGHTLLHDLWAGVLATLAQGLAPAQAQPPLGQLGQLVPELVRTVVLGAYESPASPPEPCRLRLWRYRGPMYKLFGQMAKQHCEQSFVSLSEEPLLQLQATKLQLELGLQQEVELALSEESALSYLAEAEHLLPPLKDQLLLLFSAPDWAALYQQRAGLFWLLTTQLTCLGLAVPAPDAPQCFRRLRLPRELADLLPPFLQQLLEATGSSTPLSSQGGLASGLAQCFGQDWSWLLSQHLRLHCLSALKEECEQPLSAQGLAQSLQQATRAPRDWPGLNLDLSQACAAWLLTWYQSWLAGAGGLGLGCSASGAVGGVLGLLGPLLDGEEQRRRCLQRDLASGQLAEDRLSAVQCRETLGGRLLRVSTPFRPAAGPVHSLKRAQLTHYAPLAFLLEALQSSLGPSAPREGLRALQMELVAELCQAALGLRPALLLPELTEGPGRLLVAGQSPHLQLRDCWQPLPSPGGSPSGPSLKTMRLVASQLHYACRDAQLLQREREHRLLLVRARLQLAPPLPGGGAPRRGWAAADAEYDESVDAPTPWWPTGGSTGSPWCHVERWGGLRTRSEWQEEGTGGPQRALPPVLVLPPLSGRSSAQAM
>DECOY_sp|Q17RM4-2|CC142_HUMAN
SEPSTGLCSFFPLHRWRPQHRQLALWAQQNGVLYGEPSPRGGGLTSQLQGTQAPSTGPQLPPELSELSNLCSSPKLTTQVEQCACCCPRRPHVQKSPLPQQLLCLLAGDLQQFLSLMLLTRQLDPSLSWQEEELLREVVGFDKQLQLAGQLSRFLGHTLLHDLWAGVLATLAQGLAPAQAQPPLGQLGQLVPELVRTVVLGAYESPASPPEPCRLRLWRYRGPMYKLFGQMAKQHCEQSFVSLSEEPLLQLQATKLQLELGLQQEVELALSEESALSYLAEAEHLLPPLKDQLLLLFSAPDWAALYQQRAGLFWLLTTQLTCLGAPQCFRRLRLPRELADLLPPFLQQLLEATGSSTPLSSQGGLASGLAQCFGQDWSWLLSQHLRLHCLSALKEECEQPLSAQGLAQSLQQATRAPRDWPGLNLDLSQACAAWLLTWYQSWLAGAGGLGLGCSASGAVGGVLGLLGPLLDGEEQRRRCLQRDLASGQLAEDRLSAVQCRETLGGRLLRVSTPFRPAAGPVHSLKRAQLTHYAPLAFLLEALQSSLGPSAPREGLRALQMELVAELCQAALGLRPALLLPELTEGPGRLLVAGQSPHLQLRDCWQPLPSPGGSPSGPSLKTMRLVASQLHYACRDAQLLQREREHRLLLVRARLQLAPPLPGGGAPRRGWAAADAEYDESVDAPTPWWPTGGSTGSPWCHVERWGGLRTRSEWQEEGTGGPQRALPPVLVLPPLSGRSSAQAM
>DECOY_sp|Q17RM4-3|CC142_HUMAN
CCPRRPHVQKSPLPQQLLCLLAGDLQQFLSLMLLTRQLDPSLSWQEEELLREVVGFDKQLQLAGQLSRFLGHTLLHDLWAGVLATLAQGLAPAQAQPPLGQLGQLVPELVRTVVLGAYESPASPPEPCRLRLWRYRGPMYKLFGQMAKQHCEQSFVSLSEEPLLQLQATKLQLELGLQQEVELALSEESALSYLAEAEHLLPPLKDQLLLLFSAPDWAALYQQRAGLFWLLTTQLTCLGLAVPAPDAPQCFRRLRLPRELADLLPPFLQQLLEATGSSTPLSSQGGLASGLAQCFGQDWSWLLSQHLRLHCLSALKEECEQPLSAQGLAQSLQQATRAPRDWPGLNLDLSQACAAWLLTWYQSWLAGAGGLGLGCSASGAVGGVLGLLGPLLDGEEQRRRCLQRDLASGQLAEDRLSAVQCRETLGGRLLRVSTPFRPAAGPVHSLKRAQLTHYAPLAFLLEALQSSLGPSAPREGLRALQMELVAELCQAALGLRPALLLPELTEGPGRLLVAGQSPHLQLRDCWQPLPSPGGSPSGPSLKTMRLVASQLHYACRDAQLLQREREHRLLLVRARLQLAPPLPGGGAPRRGWAAADAEYDESVDAPTPWWPTGGSTGSPWCHVERWGGLRTRSEWQEEGTGGPQRALPPVLVLPPLSGRSSAQAM
>DECOY_sp|A6NN90|CB081_HUMAN
MKPPAGTQLPHQEVPPFTSGKEDEQEPVGSSLLVQTRSNWMSVGPAKLLAEPLLVKPWMVQSTAELVPPTRTPRWGPDQGREDALELGQPPRVRTGAWLEGLLEKAGEWGSPRWVSPWKLPRSRSAVDPLVPHTTLRFRLSNPLPKLSELSPSSLGLNLTPFLLAPGSDLRDFPLGRPLPFFAAPSRVTGPGLAQPERAKAKTERGRQRGYAELRPTQSDPVLVEALRPVWHCPRAPDLRKLVAKRRARMHHHASRLVDSHGRAQQQCSASRPTAGGVSPYSVLVGSALCPVGERSLERLDGAADLQPMCCYLDELSLHFGLPHRGGTSAQPSAVLYPDLSPDADDAPAEEVSLQFSASLSGASSLRGSQGDAEEVPGGPGAEQFLESTPPPASTRVLQPSPEWSEMQEQSRGGMWRSGLPRLDVGGPDEGQFNELGESTSAHLVPVSGQAWSDTTCASPEEDEGWTPDEAVASEGERDALRFWETLQLMAREAQSLTFPLCQQTLYKVFASDMRVALLDALLDGVVDEGEELATLAMWEAESRLGPVLDVQPVPVTPRPKVEKARSTVRGRDVRQSGEHRA
>DECOY_sp|P57730|CAR18_HUMAN
HLGKMSALQPDEECLKHLKFCCKSPKGGTVLDLLRVKADMVTDNERDKVNMDEQSLVEDELLCDLLANLTGAGVSHLFRRKKRLLLQDAM
>DECOY_sp|A6NGH7|CC160_HUMAN
FFDGTFHDLLSSSTVMSSAYKRYLLELRANRQLNAKTERTLEKVLNSELRGKLAMELEYYKSMEKELLVNGVETQKHKRLVAKELRNNELNKLHLVKEAQQLQESLKNVNTKAESLDRNLAQLEYDKSSADTETEQFNLKTPLFKKEYHLLKEEANEFEEEKRLKYMNLEELEENLLNLCKLPSRMEMKKRFLDRQLLAPLNDTSCTSNDETSNFSEETTVDVNSSEYSASNTDTEKNSLRKNNRELNQEQELENLQFLKKRKYKFSEEQKRFSSLNYLEEMKGSSDATTQESSSEPESTEELVDQASFFPTFMNKEWKRRHADM
>DECOY_sp|Q9Y2C3|B3GT5_HUMAN
VPPCDERGSNELAQWYDLLRTKPLFHCAVRRLFLCVSRFLGGPFFTPQSHLEERLLNRLELCLGVFVDEKLLYPVKSSVNYVQSAVDGSFVYGTGSCFPPRYDWPYEKSSVFKWSFPRQLPFENKLLFGTFRFTRTKKNLLLETLYDVNLFMDSDKTMVFAAQPCRFHVWELGMMKTLTLNYYVDLFKDQLLDGRHQSEQDVKETEAASSTTGLLFFKTLKQKGVRMKEWTGRQLARLMEAKQHSSTVLLVLFPPTRQCDTDPKLLFNGKKDYVFSQKEFPNLSYMSFYLCLAGLVLLCLYMRLKMPFAM
>DECOY_sp|P15291|B4GT1_HUMAN
SPTGLDVTLQTYLPRYQVDLVQYTLSNLGDSLMTKETHARLDRFQPNPEKKNRDSRHLRMRCGVVANRPSLSMRGFVRLNFLDDDEGGWGWYNNPFGNLTLFQKQSLASVGGFYQVYPLSFGKFDMAVSLRHPQSFRCYANHDNMPLLDVDSFVFCTYDYKDLAEQFGVNLKLRANFLTDGAQNLVYLGYDLQRQQLVPHLYYLWKYLHERQRNFPLLLAKVHPSVCRDPARYGGKMVNPNKQAVLELDVPMNFELLMPGVLLPSEEPCAPLSLATTHPVPVSTLNSAPGPGSDVVPSSDGGRPPQSSAGLPPPRPAGGRTLEGSSQGLAAASNSGGQLPTSVGVLQPRLSLRDGALYYVLTVGLHLACVAVLRLCRAQLSAGPMAASGSLLPRERLM
>DECOY_sp|P15291-2|B4GT1_HUMAN
SPTGLDVTLQTYLPRYQVDLVQYTLSNLGDSLMTKETHARLDRFQPNPEKKNRDSRHLRMRCGVVANRPSLSMRGFVRLNFLDDDEGGWGWYNNPFGNLTLFQKQSLASVGGFYQVYPLSFGKFDMAVSLRHPQSFRCYANHDNMPLLDVDSFVFCTYDYKDLAEQFGVNLKLRANFLTDGAQNLVYLGYDLQRQQLVPHLYYLWKYLHERQRNFPLLLAKVHPSVCRDPARYGGKMVNPNKQAVLELDVPMNFELLMPGVLLPSEEPCAPLSLATTHPVPVSTLNSAPGPGSDVVPSSDGGRPPQSSAGLPPPRPAGGRTLEGSSQGLAAASNSGGQLPTSVGVLQPRLSLRDGALYYVLTVGLHLACVAVLRLCRAQLSAGPM
>DECOY_sp|Q14444|CAPR1_HUMAN
NVQQTNMQPMRGNRPPPGRGRGPARGPGSQGSRKGFNQQYGRDQYGSYRDPASFQSQTYGSNPTNSFSRPYGDYGRGFGNAPRGYGNMLRGARGSGRGSVRGSNYYPQNRSPFGTNQQPPQQHNGTVQHSQDPSGHYTGVVTQLQEQQLETQEVQHPQSSFSQNYSAQYQNQKQLTEPENVPPVPANMNFVTQMSQFPAANVNLGSSHLKPSTGAQFVQPQSAAPLSSSATTQDTNLSLTAQLQDLPKEQRPQETAHSPQYLPQSATYGESTSSVLPVQTAEPQVPVQNPQARLSESHVPPCVLQPMDMNQTPNMPQASVLAPDLTQNEFDLMSDQLFNYPGQMQAMLDQRVRRQVLPDAQAVPTLSHPEPVSPSAAQPQQQLSNVVEVTEVTWEDVQKEEGSTFQTEAMFRQNVYETSEVESQETYEEAPEPEAEPVQDEVAPASAAEEEECLGNQHNHTSDFYNSQFRVEVLKELKVYTTGCVKPKEGELLDWLHLSAHEYQENRLLSMRDEPDVKLYFEDLLSLEEESLLPVGNLGKQLDRTVEDDGKLDLVYQLELVKTRKLQEAERLMEQRREAKKTLKTQLDQSLAMFRSQLKEAFELNNTVEQKYSVADLQDQNRLEKGNRMEQYDDKLKKKGELRNKKLDLVGLLKQMAETQVAGTGTAPHQSAPAAAGAGAAAESGSSGSPPPPGSKSSGSGSHSTASPM
>DECOY_sp|Q14444-2|CAPR1_HUMAN
WWLLNRGPARGPGSQGSRKGFNQQYGRDQYGSYRDPASFQSQTYGSNPTNSFSRPYGDYGRGFGNAPRGYGNMLRGARGSGRGSVRGSNYYPQNRSPFGTNQQPPQQHNGTVQHSQDPSGHYTGVVTQLQEQQLETQEVQHPQSSFSQNYSAQYQNQKQLTEPENVPPVPANMNFVTQMSQFPAANVNLGSSHLKPSTGAQFVQPQSAAPLSSSATTQDTNLSLTAQLQDLPKEQRPQETAHSPQYLPQSATYGESTSSVLPVQTAEPQVPVQNPQARLSESHVPPCVLQPMDMNQTPNMPQASVLAPDLTQNEFDLMSDQLFNYPGQMQAMLDQRVRRQVLPDAQAVPTLSHPEPVSPSAAQPQQQLSNVVEVTEVTWEDVQKEEGSTFQTEAMFRQNVYETSEVESQETYEEAPEPEAEPVQDEVAPASAAEEEECLGNQHNHTSDFYNSQFRVEVLKELKVYTTGCVKPKEGELLDWLHLSAHEYQENRLLSMRDEPDVKLYFEDLLSLEEESLLPVGNLGKQLDRTVEDDGKLDLVYQLELVKTRKLQEAERLMEQRREAKKTLKTQLDQSLAMFRSQLKEAFELNNTVEQKYSVADLQDQNRLEKGNRMEQYDDKLKKKGELRNKKLDLVGLLKQMAETQVAGTGTAPHQSAPAAAGAGAAAESGSSGSPPPPGSKSSGSGSHSTASPM
>DECOY_sp|Q9Y698|CCG2_HUMAN
VPTRRTNATNSHLSKDNKEQLCNHVQLFSNRDDSNYTATPTTAKALPRDSLTYMSLETSPLTNFKGLGVPSARDSHSPETRSSSRSRRSQRYRYYSPRLTLASAQLYDTRAATRALKQRHDLFMHVALVGVMEALLFSLAGFYFSWGYSYSKKNSDKSSPDGANASLYVLLGLLNSLGASVFFLGASLLLNRHKTYFESAALCLGGMFLLLVSLLPFLSSRAVRALFYEATDAEYDADEPFHDLKQCLKGFNGELCCRTWLGSHTMVEEKKNSTENESVKSKTCVRGSYLWYDTGVALTMLSFAAFAGVTTLLMQVRGDFLGM
>DECOY_sp|Q66K79|CBPZ_HUMAN
KYLLRWRPHTSLSTFYSWWWKPSGDASPRRQRALPDPETAEGLSSAGGLPDHPGRRTLGHLFKNPGMGLPQLLFDRVGRKARMAPLLKKVLKVAYGPAQALVLHLGPPLRLWYDGDPATTLDRHLKGVSRLAKNVKPGKFDTVVKGLRGHVTEVFNLLSKENHQWLLYLAEEPPKFVCGLEVTLEFCNTHLYNFDSMGGTFSYWDAGNLLSRKGLFNGGRCNERSDMMMPHVDAYRASLKLFKMEDPTPSFKMEEQPKHSFDFPYSVVLDGGHLSASLVFPLTQMKWMLKATEPAKVGWWYHQPLPLHDRSARGTEARLYYESTLDPFRNNLDLNQANRQGSTWGNYGAGEAAAVEYGDPNMSPLLHRLTTNLRLQRLPNGLLYESCLYQALYLLMREGAVENGHLNGLKLVEPEMLEHQGRPSSFELVLLRDGFERYGSSLRTAVHARCSARRTLRVVMQAYSHHSRFLFTPPLGSPLAEDAELGRGKLELPDYCGEDRETFRYHCDLFYPWAMDLADFAPQCVRELGECLRHCRRPVWGGERCPALVACGLRLLDPNCQGELLQHLVSLLLYESSAEVVEWRSHQLLNPFTTHNYAADSCRTLQLDVCTASDAAPRPHCEGAPRNEFECGRPAAAVVLVTLLLLPLPPPM
>DECOY_sp|Q66K79-2|CBPZ_HUMAN
KYLLRWRPHTSLSTFYSWWWKPSGDASPRRQRALPDPETAEGLSSAGGLPDHPGRRTLGHLFKNPGMGLPQLLFDRVGRKARMAPLLKKVLKVAYGPAQALVLHLGPPLRLWYDGDPATTLDRHLKGVSRLAKNVKPGKFDTVVKGLRGHVTEVFNLLSKENHQWLLYLAEEPPKFVCGLEVTLEFCNTHLYNFDSMGGTFSYWDAGNLLSRKGLFNGGRCNERSDMMMPHVDAYRASLKLFKMEDPTPSFKMEEQPKHSFDFPYSVVLDGGHLSASLVFPLTQMKWMLKATEPAKVGWWYHQPLPLHDRSARGTEARLYYESTLDPFRNNLDLNQANRQGSTWGNYGAGEAAAVEYGDPNMSPLLHRLTTNLRLQRLPNGLLYESCLYQALYLLMREGAVENGHLNGLKLVEPEMLEHQGRPSSFELVLLRDGFERYGSSLRTAVHARCSARRTLRVVMQAYSHHSRFLFTPPLGSPLAEDAELGRGKLELPDYCGEDRETFRYHCDLFYPWAMDLADFAPQCVRELGECLRHCRRPVWGGERCPALVACGLRLLDPNCQGELLQHLVSLLLYESSAEVVEWRSHQLLNPFTTHNYAADSCRTLQLDVCTAAPRNEFECGRPAAAVVLVTLLLLPLPPPM
>DECOY_sp|Q66K79-3|CBPZ_HUMAN
KYLLRWRPHTSLSTFYSWWWKPSGDASPRRQRALPDPETAEGLSSAGGLPDHPGRRTLGHLFKNPGMGLPQLLFDRVGRKARMAPLLKKVLKVAYGPAQALVLHLGPPLRLWYDGDPATTLDRHLKGVSRLAKNVKPGKFDTVVKGLRGHVTEVFNLLSKENHQWLLYLAEEPPKFVCGLEVTLEFCNTHLYNFDSMGGTFSYWDAGNLLSRKGLFNGGRCNERSDMMMPHVDAYRASLKLFKMEDPTPSFKMEEQPKHSFDFPYSVVLDGGHLSASLVFPLTQMKWMLKATEPAKVGWWYHQPLPLHDRSARGTEARLYYESTLDPFRNNLDLNQANRQGSTWGNYGAGEAAAVEYGDPNMSPLLHRLTTNLRLQRLPNGLLYESCLYQALYLLMREGAVENGHLNGLKLVEPEMLEHQGRPSSFELVLLRDGFERYGSSLRTAVHARCSARRTLRVVMQAYSHHSRFLFTPPLGSPLAEDAELGRGKLELPDYCGEDRETFRYHCDLFYPWAM
>DECOY_sp|Q15834|CC85B_HUMAN
DDPSCALPLQDPSGVSGTSSSGDGLRDPGCPPLALEPAPGAGSGGAGSPGRGPGWEEGLALCLKELALNRELLEERQGELEAKLQWCGGLDREVRASAQTGFLQWRQARRARGRQESDLFCCLRDLRENEAQRRLNLKQLRELEGLHGQLRQNVEQMRLRGQVLAARLAAERRERRLVLEKEGLAAMEEDTLEELGGAEAEM
>DECOY_sp|A0A096LP49|CC187_HUMAN
RYPTSRAWTSFKSEVGYPWRATSPLPLHREHLRGGGSWGAWRPDAPDKGGCRSPTCPAVSDAGGVSPTEELGLSGWLPHLTAPGAYSSGASPSLAQFPAVRGQRKLDKPVDVHGEEPFRGKPSECHRAPSVSQQQEWSPGWSLTEGDLFYTPPLLPQPQMSVWEGPARGGWNPGLAGPCAPTALTPTALTPAAPLSHPCRSLLGVAPRDVTDLAEAGQKLATLSDRVKQLKVATTELAQLQAKQRHLHLSSSTGLHEAKEPDLYLCMRGPLRYTTLDQLELSGLSPSASLLVPARDGDQPGGMGPPDLTEAHNWRANLCLCFSGPAEQGGLVMGSTKVSWELVPSELSGSAELGGSQASSPVFTVLGPTRTSVVPVRAGLVAREQRQYVEQRRLRSLRERTLASKAEELARRRQAQKARQMFRELSESSHSPGLLRGRSPCRPLTKDKEGLPNQPFSGTRPPLAKHAASVPSGLRGKGGQPGRAQVGSSSWRPQAPPSREPPLRNRLPGPDEWTECATWRRAPCPQTAVASWPQQPFPRKSEPPSGRPQSSPGRQQAGWRAQPSCAQGALASWRPQSFHGRLEHPSERPQFRSDQGQAGWRAQPCSREATSSSWPEWTHVRSRAELSSKRHETMAWPKSSFSSQANPRDCCRGGAVDQRRKLSPGLEQGKRGAQALELGAQLQRQLDQLLAMATQLTAPQDFSALSPTNGSVQQDSYASTADPLQACVPSKCAALKVESDGLDVTLAPRDSPKDSHRRHLVPPPGLLRSVLAQKRGWAYVGVLESDEKDKHKDARRPPSAKLPKTRKCESSKSRKVKPRELVPVQHQSRVSLREGQGHSKAAERRVEAASLLSFGSCEPAPPPKNAEQKRRGLMLTSKAHRLSASSPASTGLSACSGQQWAQRAKLRDLQERLADKRSRPQQPGLVQPRPKEWSVCVDHGGSSCSRLGSSVSSDGRDAEPGTSWMPLSCKAGWPGPKELDDSGVVHPAAWPPDPQQSPGPRWLAAVDDEAAPACRLKPAVKAWDARAGPAGHSFPGRQQSKNHCPQPTDGLCTPPTGVVLTPM
>DECOY_sp|A0A096LP49-2|CC187_HUMAN
RYPTSRAWTSFKSEVGYPWRATSPLPLHREHLRGGGSWGAWRPDAPDKGGCRSPTCPAVSDAGGVSPTEELGLSGWLPHLTAPGAYSSGASPSLAQFPAVRGQRKLDKPVDVHGEEPFRGKPSECHRAPSVSQQQEWSPGWSLTEGDLFYTPPLLPQPQMSVWEGPARGGWNPGLAGPCAPTALTPTALTPAAPLSHPCRSLLGVAPRDVTDLAEAGQKLATLSDRVKQLKVATTELAQLQAKQRHLHLSSSTGLHEAKEPDLYLCMRGPLRYTTLDQLELSGLSPSASLLVPARDGDQPGGMGPPDLTEAHNWRANLCLCFSGPAEQGGLVMGSTKVSWELVPSELSGSAELGGSQASSPVFTVLGPTRTSVVPVRAGLVAREQRQYVEQRRLRSLRERTLASKAEELARRRQAQKARQMFRELSESSHSPGLLRGRSPCRPLTKDKEGLPNQPFSGTRPPLAKHAASVPSGLRGKGGQPGRAQVGSSSWRPQAPPSREPPLRNRLPGPDEWTECATWRRAPCPQTAVASWPQQPFPRKSEPPSGRPQSSPGRQQAGWRAQPSCAQGALASWRPQSFHGRLEHPSERPQFRSDQGQAGWRAQPCSREATSSSWPEWTHVRSRAELSSKRHETMAWPKSSFSSQANPRDCCRGGAVDQRRKLSPGLEQGKRGAQALELGAQLQRQLDQLLAMATQLTAPQDFSALSPTNGSVQQDSYASTADPLQACVPSKCAALKVESDGLDVTLAPRDSPKDSHRRHLVPPPGLLRSVLAQKRGWAYVGVLESDEKDKHKDARRPPSAKLPKTRKCESSKSRKVKPRELVPVQHQSRVSLREGQGHSKAAERRVEAASLLSFGSCEPAPPPKNAEQKRRGLMLTSKAHRLSASSPASTGLSACSGQQWAQRAKLRDLQERLADKRSRPQQPGLVQPRPKEWSVCVDHGGSSCSRLGSSVSSDGRDAEPGTSWM
>DECOY_sp|Q99731|CCL19_HUMAN
SRRKSKMASRTQRLQLRLEVWPQDPPACLRQRGLTTFVVAPRVCGKDLLLYHFRNVLYGPLKPQTVSLCCDEADNTGSLTPAPSTWLVLLSLALLLAM
>DECOY_sp|O75828|CBR3_HUMAN
WNQVKVDHVLQGQPETADPPLLALYVPTEAGEEVRTLSKDGDMDKTVPGPCCANVLRLDKRKAEDRRLALRLSLVTVGKLSVGYPSNPWGREEHVEKNTDEVKKFMLDVLDGETLTESHRFEQLDESCNEFRALCQLSSLNVRVGHKPMLPLLENCMRNTAFFNKTLTMEKALDFPMPDDKSFAVAANNVLVNLGGYKRELFRDLRALSQLDDLDLQHRFPSLGEAQLQQVAAQRGAVRDATLVVDGSFRQCLREALALGLRGNAGTVLARVSCSSM
>DECOY_sp|P57796|CABP4_HUMAN
RHSLMMVFEDFDVTGDGNLDVRELMEDLEPGALPEGLLAPVARELEAVTRLGRDRDDFREFARLLREVGLMHATEREKLPGLLEVFEEFDRVGGRMKMLHQSVELLEMETPMYGLRTMCDGLREHSLYGRDDTDFEEFAAQLEDLEEPGLREKDGFRVNLLPGYRTQAADHLSDRPRHHSRQSSAPGPSAPPAGAPGEGTSPPNNSSGPAEPGTQEGSSGRKRTSRGLRGKKERKRSTLPPEEADKSPTVVGAPKPRQGLALNPGQQRGAQETTM
>DECOY_sp|P57796-2|CABP4_HUMAN
RHSLMMVFEDFDVTGDGNLDVRELMEDLEPGALPEGLLAPVARELEAVTRLGRDRDDFREFARLLREVGLMHATEREKLPGLLEVFEEFDRVGGRMKMLHQSVELLEMETPMYGLRTMCDGLREHSLYGRDDTDFEEFAAQLEDLEEPGLREDQLPLTWSTGLALWPETM
>DECOY_sp|Q13111|CAF1A_HUMAN
SAGLPSATLTKAGTDVGVGGGAGSAAGCPAQVEAADPVDVLMCDGEEEEEEETDAQFGDMDEAGLQGDRRKKHMFQTLCMSGAKRKSLSLPTGQSPGTSPVSGSDKEPASPVSTVYSWQCPVPLHEQQFSQLVQPHVYWCRMFDRKPEYVSNESLRKLRLKSSPLAADESPTPTHLYTTSPRSPSGTHNSLLRRGCHEQFRELLKVSGNVNGHLLPLLQALLQERRDRKESKAPTQEEQAPLTELFCAAFQQLKVLDDGACRDDAAWVCGKLVPQLRVRKFKGALFEDWKEKAKLRQKVHNEPDACEETVGEDESLYGHPVFFGDDEDEDEGMDDDDDGESHSLSEGPEEEEWEEDSDVEYDLKLTDQAWPRDRALLAKKTNWTGWYARPHNECFQLKLRMGKRRFEPVGDKGRGEVLVVDSNFLDARNTSVHTPGRSLPRQKGLKDLFSFEGSQQQLLQDLQSCLDPHFARRRTPALVMHKELEFPAKFGCSGALKTPAQPKTKPQFRLTEFKAEKARKLEERERKLEEKKRKEEEKLAELAERQKRREEKERLKQEKAKEEKDRKERREKEKELKEEEKKKKEAEKERKAAEKEKLKEEREERAKLLKQGRLEQRDQRLKLKNTSEKGVKKFTRRLLPTSTPFPSTSSHKQPPAPPGEPSSTSSPSSLSSHSLVSDEEPFSELVESEPTMKNGQPTAPLKSLQPRPVALLDQLVVMPKVKGFLLGGAESWSDQKREPCRMPGSTLEPCRSPSCEQSDRRGGAGGCGVGEEEKTCPLDSLTEGPFAKLDNQLKALLGQQDGTDREQGNLARESPSAESNKLNHDVLSDPQENSDETLDLLVTSQGLSTERLRNLFNDLPKGGNVKLRPFDLDSGVHCNNELTDLSAELDPKSSQVSTGQDDSMDDKAKGPVLNRKLFPRLAQLKKLVPFARPKDCDMATAARGAGPAGCELEELM
>DECOY_sp|Q13111-2|CAF1A_HUMAN
TFCSLTKSVCSNRLNLRYSQPSSRVLRTCVDRGSEPHVWHAAFQQLKVLDDGACRDDAAWVCGKLVPQLRVRKFKGALFEDWKEKAKLRQKVHNEPDACEETVGEDESLYGHPVFFGDDEDEDEGMDDDDDGESHSLSEGPEEEEWEEDSDVEYDLKLTDQAWPRDRALLAKKTNWTGWYARPHNECFQLKLRMGKRRFEPVGDKGRGEVLVVDSNFLDARNTSVHTPGRSLPRQKGLKDLFSFEGSQQQLLQDLQSCLDPHFARRRTPALVMHKELEFPAKFGCSGALKTPAQPKTKPQFRLTEFKAEKARKLEERERKLEEKKRKEEEKLAELAERQKRREEKERLKQEKAKEEKDRKERREKEKELKEEEKKKKEAEKERKAAEKEKLKEEREERAKLLKQGRLEQRDQRLKLKNTSEKGVKKFTRRLLPTSTPFPSTSSHKQPPAPPGEPSSTSSPSSLSSHSLVSDEEPFSELVESEPTMKNGQPTAPLKSLQPRPVALLDQLVVMPKVKGFLLGGAESWSDQKREPCRMPGSTLEPCRSPSCEQSDRRGGAGGCGVGEEEKTCPLDSLTEGPFAKLDNQLKALLGQQDGTDREQGNLARESPSAESNKLNHDVLSDPQENSDETLDLLVTSQGLSTERLRNLFNDLPKGGNVKLRPFDLDSGVHCNNELTDLSAELDPKSSQVSTGQDDSMDDKAKGPVLNRKLFPRLAQLKKLVPFARPKDCDMATAARGAGPAGCELEELM
>DECOY_sp|Q13111-3|CAF1A_HUMAN
SAGLPSATLTKAGTHNSLLRRGCHEQFRELLKVSGNVNGHLLPLLQALLQERRDRKESKAPTQEEQAPLTELFCAAFQQLKVLDDGACRDDAAWVCGKLVPQLRVRKFKGALFEDWKEKAKLRQKVHNEPDACEETVGEDESLYGHPVFFGDDEDEDEGMDDDDDGESHSLSEGPEEEEWEEDSDVEYDLKLTDQAWPRDRALLAKKTNWTGWYARPHNECFQLKLRMGKRRFEPVGDKGRGEVLVVDSNFLDARNTSVHTPGRSLPRQKGLKDLFSFEGSQQQLLQDLQSCLDPHFARRRTPALVMHKELEFPAKFGCSGALKTPAQPKTKPQFRLTEFKAEKARKLEERERKLEEKKRKEEEKLAELAERQKRREEKERLKQEKAKEEKDRKERREKEKELKEEEKKKKEAEKERKAAEKEKLKEEREERAKLLKQGRLEQRDQRLKLKNTSEKGVKKFTRRLLPTSTPFPSTSSHKQPPAPPGEPSSTSSPSSLSSHSLVSDEEPFSELVESEPTMKNGQPTAPLKSLQPRPVALLDQLVVMPKVKGFLLGGAESWSDQKREPCRMPGSTLEPCRSPSCEQSDRRGGAGGCGVGEEEKTCPLDSLTEGPFAKLDNQLKALLGQQDGTDREQGNLARESPSAESNKLNHDVLSDPQENSDETLDLLVTSQGLSTERLRNLFNDLPKGGNVKLRPFDLDSGVHCNNELTDLSAELDPKSSQVSTGQDDSMDDKAKGPVLNRKLFPRLAQLKKLVPFARPKDCDMATAARGAGPAGCELEELM
>DECOY_sp|Q7Z4T9|CFA91_HUMAN
SNNENQTKEELLMAANSAEDQEGETKKLQVMSETYSHLLQHAALLKRHQARNKVKEVFKYQVEPLLFSYVLEAVLEESQLYRRTSEMEYALDNKLEAKMELERAAQEEATNAETNLLLDELYSSLTSHHKVVVKEFLEDERERLKQEVRRQGSEEARERRVRQEALMVFAHRRLEEQRLVLKESLFDFMDALRAGELGALHNEVLSKVHEHLRNRQQLALTVKQEKKAVKLEDEQLAHCRTLEQLLERKLKEGEFMMNQVRVRGLKLQLYLVAMEMEEEENSTMELTPTPRLPQPLPRNQLRFPKKVELPKVKKNDLLKAHVEALEYDRLARKFLAGKATTLKVKPPRALQPQTVFDPLCSELEVLGEYTNLYYKNVVFDESNNDPFCGRLSLPGYVQSAYDSYKDLLRRNEKLGELKRKNGVKRLLTSVHRTQKLAKMAKEGEQKLSRWANLKHMNVENQNERKRELLKELVERLLEQKLELEQREFAWKREEMENMKRRKMEFQSTDSLAPLSAEWRKARERAELMEVEAQGAPLRGGWTLTALTLLEPLSDQCVVYEASYPDTQVDARDYDTQTGVTKSSPLSLKHTSTPPFTYPEKASVAYVVNFPMQQFFPLFRPEFKYRYKNGTVEPDEYVKEPMQFSADTTTLRQLAREKHKEHKGWRESLFPPVPDKSSWYLSRYPYHLLNSFMKTRFPKRVRLRSLLTAQLNAQTHKDESSVLFLPDYLFDYRANSSLHSGRARSRERYTQSVQPQAQPEELTVAHSM
>DECOY_sp|Q7Z4T9-1|CFA91_HUMAN
SNNENQTKEELLMAANSAEDQEGETKKLQVMSETYSHLLQHAALLKRHQARNKVKEVFKYQVEPLLFSYVLEAVLEESQLYRRTSEMEYALDNKLEAKMELERAAQEEATNAETNLLLDELYSSLTSHHKVVVKEFLEDERERLKQEVRRQGSEEARERRVRQEALMVFAHRRLEEQRLVLKESLFDFMDALRAGELGALHNEVLSKVHEHLRNRQQLALTVKQEKKAVKLEDEQLAHCRTLEQLLERKLKEGEFMMNQVRVRGLKLQLYLVAKMAKEGEQKLSRWANLKHMNVENQNERKRELLKELVERLLEQKLELEQREFAWKREEMENMKRRKMEFQSTDSLAPLSAEWRKARERAELMEVEAQGAPLRGGWTLTALTLLEPLSDQCVVYEASYPDTQVDARDYDTQTGVTKSSPLSLKHTSTPPFTYPEKASVAYVVNFPMQQFFPLFRPEFKYRYKNGTVEPDEYVKEPMQFSADTTTLRQLAREKHKEHKGWRESLFPPVPDKSSWYLSRYPYHLLNSFMKTRFPKRVRLRSLLTAQLNAQTHKDESSVLFLPDYLFDYRANSSLHSGRARSRERYTQSVQPQAQPEELTVAHSM
>DECOY_sp|Q7Z4T9-2|CFA91_HUMAN
MGLTLLNVLEGWTLTALTLLEPLSDQCVVYEASYPDTQVDARDYDTQTGVTKSSPLSLKHTSTPPFTYPEKASVAYVVNFPMQQFFPLFRPEFKYRYKNGTVEPDEYVKEPMQFSADTTTLRQLAREKHKEHKGWRESLFPPVPDKSSWYLSRYPYHLLNSFMKTRFPKRVRLRSLLTAQLNAQTHKDESSVLFLPDYLFDYRANSSLHSGRARSRERYTQSVQPQAQPEELTVAHRS
>DECOY_sp|Q7Z4T9-3|CFA91_HUMAN
SNNENQTKEELLMAANSAEDQEGETKKLQVMSETYSHLLQHAALLKRHQARNKVKEVFKYQVEPLLFSYVLEAVLEESQLYRRTSEMEYALDNKLEAKMELERAAQEEATNAETNLLLDELYSSLTSHHKVVVKEFLEDERERLKQEVRRQGSEEARERRVRQEALMVFAHRRLEEQRLVLKESLFDFMDALRAGELGALHNEVLSKVHEHLRNRQQLALTVKQEKKAVKLEDEQLAHCRTLEQLLERKLKEGEFMMNQVRVRGLKLQLYLVAMEMEEEENSTMELTPTPRLPQPLPRNQLRFPKKVELPKVKKNDLLKAHVEALEYDRLARKFLAGKATTLKVKPPRALQPQTVFDPLCSELEVLGEYTNLYYKNVVFDESNNDPFCGRLSLPGYVQSAYDSYKDLLRRNEKLGELKRKNGVKRLLTSVHRTQKLAKMAKEGEQKLSRWANLKHMNVENQNERKRELLKELVERLLEQKLELEQREFAWKREEMENMKRRKMEFQSTDSLAPLSAEWRKARERAELMEVEAQGAPLRGGWTLTALTLLEPLSDQCVVYEASYPDTQVDARDYDTQTGVTKSSPLSLKHTSTPPFTYPEKASVAYVVNFPMQQFFPLFRPEFKYRYKNGTVEPDEYVKEPMQFSADTTTLRQLAREKHKEHKGWRESLFPPVPDKSSWYLSRYPYHLLNSFMKTRFPKRVTCFLM
>DECOY_sp|Q7Z4T9-6|CFA91_HUMAN
SNNENQTKEELLMAANSAEDQEGETKKLQVMSETYSHLLQHAALLKRHQARNKVKEVFKYQVEPLLFSYVLEAVLEESQLYRRTSEMEYALDNKLEAKMELERAAQEEATNAETNLLLDELYSSLTSHHKVVVKEFLEDERERLKQEVRRQGSEEARERRVRQEALMVFAHRRLEEQRLVLKESLFDFMDALRAGELGALHNEVLSKVHEHLRNRQQLALTVKQEKKAVKLEDEQLAHCRTLEQLLERKLKEGEFMMNQVRVRGLKLQLYLVAMEMEEEENSTMELTPTPRLPQPLPRNQLRFPKKVELPKVKKNDLLKAHVEALEYDRLARKFLAGKATTLKVKPPRALQPQTVFDPLCSELEVLGEYTNLYYKNVVFDESNNDPFCGRLSLPGYVQSAYDSYKDLLRRNEKLGELKRKNGVKRLLTSVHRTQKLAKMAKEGEQKLSRWANLKHMNVENQNERKRELLKELVERLLEQKLELEQREFAWKREEMENMKRRKMEFQSTDSLAPLSAEWRKARERAELMEVEAQGAPLRGGWTLTALTLLEPLSDQCVVYEASYPDTQVDARDYDTQTGVTKSSPLSLKHTSTPPFTYPEKASVAYVVNFPMQQFFPLFRPEFKYRYKNGTVEPDEYVKEPM
>DECOY_sp|Q7Z4T9-8|CFA91_HUMAN
SNNENQTKEELLMAANSAEDQEGETKKLQVMSETYSHLLQHAALLKRHQARNKVKEVFKYQVEPLLFSYVLEAVLEESQLYRRTSEMEYALDNKLEAKMELERAAQEEATNAETNLLLDELYSSLTSHHKVVVKEFLEDERERLKQEVRRQGSEEARERRVRQEALMVFAHRRLEEQRLVLKESLFDFMDALRAGELGALHNEVLSKVHEHLRNRQQLALTVKQEKKAVKLEDEQLAHCRTLEQLLERKLKEGEFMMNQVRVRGLKLQLYLVAMEMEEEENSTMELTPTPRLPQPLPRNQLRFPKKVELPKVKKNDLLKAHVEALEYDRLARKFLAGKATTLKVKPPRALQPQTVFDPLCSELEVLGEYTNLYYKNVVFDESNNDPFCGRLSLPGYVQSAYDSYKDLLRRNEKLGELKRKNGVKRLLTSVHRTQKLAKMAKEGEQKLSRWANLKHMNVENQNERKRELLKELVERLLEQKLELEQREFAWKREEMENMKRRKMEFQSTDSLAPLSAEWRKARERAELMEVEAQGAPLRGGWTLTALTLLEPLSDQCVVYEASYPDTQVDARDYDTQTGVTKSSPLSLKHTSTPPFTYPEKASVAYVVNFPMQQFFPLFRPEFKYRYKNGTVEPDEYVKEPMQFSADTTTLRQLAREKHKEHKGWRESLFPPVPDKSSWYLSRYPYHLLNSFMKTRFPKRVRLRSLLTAQLNAQTHKDESSVLFLPDRPPPSRPLPLDAARTVTCFLM
>DECOY_sp|Q7Z4T9-5|CFA91_HUMAN
SNNENQTKEELLMAANSAEDQEGETKKLQVM
>DECOY_sp|P53634|CATC_HUMAN
KLPLPTAAVALSELACEDTRRGRLFYGNEGWGTGWSKNVLWYDMGSASDTGYGVLLVAHNTLEFPNFPRDLGTHHYLKKGYHLFDDYVEFAVAMPGHHVLEKLMLAENCGGYFGGVYHYESSYRYFCDKEKMCPSDTGTYPFCAEEVLGFDQAKYGALLYPFGGECGQAYQSCSVVEQPSLLPTQSNNTLRLRLAELMGMSAFSYCSGCSAQRNVPSVFNLGHVRNWDWSTPLHLKLQQLEATLPAKPRPPKRLSHGGRRSLMDGLTLTEYEMYTTATWKSQLANLKAVFNHDKYYRLNSKYEQSKNLHALNVYVNESATGKKVGTFCAWRNGLVDHVWGTMTENCYTTKVSGEKEKYFFAFKWYDNLVLEFGQNYLLTFHGSNGLDDYATDKLQLYVVKKVEQPGMVSCNVRDQSGSSGVQFVWTGLLDLYTCNAPTDRCVAGDGSLLLLLAALLLSPGAGM
>DECOY_sp|P53634-2|CATC_HUMAN
MLVKLRNLHPLDYLGVTGLQMFLHSLFDTVKDFFAFKWYDNLVLEFGQNYLLTFHGSNGLDDYATDKLQLYVVKKVEQPGMVSCNVRDQSGSSGVQFVWTGLLDLYTCNAPTDRCVAGDGSLLLLLAALLLSPGAKG
>DECOY_sp|P53634-3|CATC_HUMAN
GRRWNMAKLRNLHPLDYLGVTGLQMFLHSLFDTVKDFFAFKWYDNLVLEFGQNYLLTFHGSNGLDDYATDKLQLYVVKKVEQPGMVSCNVRDQSGSSGVQFVWTGLLDLYTCNAPTDRCVAGDGSLLLLLAALLLSPGAGM
>DECOY_sp|Q8TC20|CAGE1_HUMAN
DLDRNNKEFLAPMMTMKSPHNELKSRSKRPKAREKRPLLDELKHRNEELHALQSHSLARLQDACELLEEYSTVLFDLEENLSHKYDKLAGLLTPVRDLKSAEDSDCDLVKEDLKKKTLLHKSKLQLMLDSKVESKEFHEADSNLLDQCTLLGVMLALLSHKMSALQSRKALDAPNRLEECPSCDPLLNSHTKTTKDTDLKSLVEELQKDLQATEKFPVYNQEERAQSVKQKALENKNVENLQQQKLLKNRTENESMFQLRNVQTLKLERLKSKLRQEELNKEEKLQFEEQLSLFEQEQAKERKELLDLASATKAELKKELQQRLEVEEKKESLKTDMELYQSVKSKNQQMETMRYEQLCVYNKAKKLFQLQLMKEDRNSEQLKHQTNALVEELNQLKKTTDKNELLKLKYDELLEEVNKEKLNLVDLFVQKQTKLMQLKERKVELYLNSCQLEQRLVEKRQNTKHKLQLVENLAMDEQVPQLSEASQEWDPMECNRECAERSWSLGASSWTSVLERPEVGEATVKEEYSVSMEPLEGYNQLKESPVAKTCLFSPPQSPNLASKEALKSALKSETKFLMEGSCHLLPPRSPPPRQFYENGLQDTNASVSTEMPNEKEFDSKQLNNKDAYNYVQSQFEKPETMEDDFAEVWHKFCVTEFRQLSSLSLTDVPQLLANTSYNELNNDNLLNDLTGYADECLTSEYENREEFKNLENQPLDCTTGTTEMCLPSHSLMVGQSLNSVNMTDSESMSEKVEHSTDVEFHVPDSPSSWKFQYKDNM
>DECOY_sp|Q8TC20-2|CAGE1_HUMAN
DLDRNNKEFLAPMMTMKSPHNELKSRSKRPKAREKRPLLDELKHRNEELHALQSHSLARLQDACELLEEYSTVLFDLEENLSHKYDKLAGLLTPVRDLKSAEDSDCDLVKEDLKKKTLLHKSKLQLMLDSKVESKEFHEADSNLLDQCTLLGVMLALLSHKMSALQSRKALDAPNRLEECPSCDPLLNSHTKTTKDTDLKSLVEELQKDLQATEKFPVYNQEERAQSVKQKALENKNVENLQQQKLLKNRTENESMFQLRNVQTLKLERLKSKLRQEELNKEEKLQFEEQLSLFEQEQAKERKELLDLASATKAELKKELQQRLEVEEKKESLKTDMELYQSVKSKNQQMETMRYEQLCVYNKAKKLFQLQLMKEDRNSEQLKHQTNALVEELNQLKKTTDKNELLKLKYDELLEEVNKEKLNLVDLFVQKQTKLMQLKERKVELYLNSCQLEQRLVEKRQNTKHKLQLVENLAMDEQVPQLSEASQEWDPMECNRECAERSWSLGASSWTSVLERPEVGEATVKEEYSVSMEPLEGYNQLKESPVAKTCLFSPPQSPNLASKEALKSALKSETKFLMEGSCHLLPPRSPPPRQFYENGLQDTNASVSTEMPNEKEFDSKQLNNKDAYNYVQSQFEKPETM
>DECOY_sp|Q8TC20-3|CAGE1_HUMAN
TLWGRGGGLTSPNCADAVAGRLYGLFLYLNYALMTMKSPHNELKSRSKRPKAREKRPLLDELKHRNEELHALQSHSLARLQDACELLEEYSTVLFDLEENLSHKYDKLAGLLTPVRDLKSAEDSDCDLKVLAHDQFKAKEALLREFTTRLKDKHLLKEDLKKKTLLHKSKLQLMLDSKVESKEFHEADSNLLDQCTLLGVMLALLSHKMSALQSRKALDAPNRLEECPSCDPLLNSHTKTTKDTDLKSLVEELQKDLQATEKFPVYNQEERAQSVKQKALENKNVENLQQQKLLKNRTENESMFQLRNVQTLKLERLKSKLRQEELNKEEKLQFEEQLSLFEQEQAKERKELLDLASATKAELKKELQQRLEVEEKKESLKTDMELYQSVKSKNQQMETMRYEQLCVYNKAKKLFQLQLMKEDRNSEQLKHQTNALVEELNQLKKTTDKNELLKLKYDELLEEVNKEKLNLVDLFVQKQTKLMQLKERKVELYLNSCQLEQRLVEKRQNTKHKLQLVENLAMDEQVPQLSEASQEWDPMECNRECAERSWSLGASSWTSVLERPEVGEATVKEEYSVSMEPLEGYNQLKESPVAKTCLFSPPQSPNLASKEALKSALKSETKFLMEGSCHLLPPRSPPPRQFYENGLQDTNASVSTEMPNEKEFDSKQLNNKDAYNYVQSQFEKPETMEDDFAEVWHKFCVTEFRQLSSLSLTDVPQLLANTSYNELNNDNLLNDLTGYADECLTSEYENREEFKNLENQPLDCTTGTTEMCLPSHSLMVGQSLNSVNMTDSESMSEKVEHSTDVEFHVPDSPSSWKFQYKDNM
>DECOY_sp|Q8TC20-4|CAGE1_HUMAN
VGQFKVLAHDQFKAKEALLREFTTRLKDKHLLKEDLKKKTLLHKSKLQLMLDSKVESKEFHEADSNLLDQCTLLGVMLALLSHKMSALQSRKALDAPNRLEECPSCDPLLNSHTKTTKDTDLKSLVEELQKDLQATEKFPVYNQEERAQSVKQKALENKNVENLQQQKLLKNRTENESMFQLRNVQTLKLERLKSKLRQEELNKEEKLQFEEQLSLFEQEQAKERKELLDLASATKAELKKELQQRLEVEEKKESLKTDMELYQSVKSKNQQMETMRYEQLCVYNKAKKLFQLQLMKEDRNSEQLKHQTNALVEELNQLKKTTDKNELLKLKYDELLEEVNKEKLNLVDLFVQKQTKLMQLKERKVELYLNSCQLEQRLVEKRQNTKHKLQLVENLAMDEQVPQLSEASQEWDPMECNRECAERSWSLGASSWTSVLERPEVGEATVKEEYSVSMEPLEGYNQLKESPVAKTCLFSPPQSPNLASKEALKSALKSETKFLMEGSCHLLPPRSPPPRQFYENGLQDTNASVSTEMPNEKEFDSKQLNNKDAYNYVQSQFEKPETMEDDFAEVWHKFCVTEFRQLSSLSLTDVPQLLANTSYNELNNDNLLNDLTGYADECLTSEYENREEFKNLENQPLDCTTGTTEMCLPSHSLMVGQSLNSVNMTDSESMSEKVEHSTDVEFHVPDSPSSWKFQYKDNM
>DECOY_sp|Q8TC20-5|CAGE1_HUMAN
DLDRNNKEFLAPMMTMKSPHNELKSRSKRPKAREKRPLLDELKHRNEELHALQSHSLARLQDACELLEEYSTKKVLLNGLRHQKYDNEELRLNCHNKESELLHGKLTLLFDLEENLSHKYDKLAGLLTPVRDLKSAEDSDCDLKVLAHDQFKAKEALLREFTTRLKDKHLLKEDLKKKTLLHKSKLQLMLDSKVESKEFHEADSNLLDQCTLLGVMLALLSHKMSALQSRKALDAPNRLEECPSCDPLLNSHTKTTKDTDLKSLVEELQKDLQATEKFPVYNQEERAQSVKQKALENKNVENLQQQKLLKNRTENESMFQLRNVQTLKLERLKSKLRQEELNKEEKLQFEEQLSLFEQEQAKERKELLDLASATKAELKKELQQRLEVEEKKESLKTDMELYQSVKSKNQQMETMRYEQLCVYNKAKKLFQLQLMKEDRNSEQLKHQTNALVEELNQLKKTTDKNELLKLKYDELLEEVNKEKLNLVDLFVQKQTKLMQLKERKVELYLNSCQLEQRLVEKRQNTKHKLQLVENLAMDEQVPQLSEASQEWDPMECNRECAERSWSLGASSWTSVLERPEVGEATVKEEYSVSMEPLEGYNQLKESPVAKTCLFSPPQSPNLASKEALKSALKSETKFLMEGSCHLLPPRSPPPRQFYENGLQDTNASVSTEMPNEKEFDSKQLNNKDAYNYVQSQFEKPETMEDDFAEVWHKFCVTEFRQLSSLSLTDVPQLLANTSYNELNNDNLLNDLTGYADECLTSEYENREEFKNLENQPLDCTTGTTEMCLPSHSLMVGQSLNSVNMTDSESMSEKVEHSTDVEFHVPDSPSSWKFQYKDNM
>DECOY_sp|A8MTT3|CEBOS_HUMAN
KNSNLWKTQDLRELGYMGKSETKSYYVELLFPKKYSMTRQFDQSTHKMSFLFYAGFVGVLEAVLVKGFKKLALPELRTAM
>DECOY_sp|Q96MC4|C295L_HUMAN
CLNQFRELKRCAEELFKQHRLNQQLLQQQQRDLMQSRHDDDALSTGSPSTTSLESRGREEQRATSSKSLHARLRRAQRREKEELEKAYHLELSMDPHEMQELSELKQRRQQEMEKARQRQSATSGRVDAQDQLHLQLSGEALTGKLPTEQGSETSYLLSDKENLFLGAEPSLTQSGRNFTKPVTGQKNYQQKAGMFKTLDKTSAAQQAEEEAPRSPEGAPLMEPDAKKMRGPTGAGCEQMESFAHGEGRPQDRMKPLALYLCLKKHKRLNLNFLEEFALELKEQKWKNRELTCQSAPSVARRECSSDAPWLQGLRDKLGELSQGQRSSTLAPVFCVAKGGLRRQGRAATKGKEEEVLGLEGVAAVLPNRSELDAKGRRSPHLARCGGGKSTSPERPKRKGEPPALHSNRMGTKATTQKPEPSAAKRTRPSRHPHQQGLERECRSEESLARAKHKERAPRPARRSQLPGQSDPENRERAGGGWGLRQSALRLDLGGVHLHQAEQYRRGLEEARLQLQYKNWKLADRRAQLALDKGRGAQLKLKKRHWLLDENDPCLSLWMAGDMRNRNDAFGASVAEWPLKHSGLTSPELPAGPGSSGCFGRCEVAFQTRHWLVSSSWGSCM
>DECOY_sp|Q5TB80|CE162_HUMAN
YEPANMEDAFAVPVVVGRQHLRELVDLLSDLERTKFELREKNAQLRKLKWEVKENQETEVVQHTQQLLQQLEQREQARHMEMKQKKLELGVFKHMEPTHNKEARELELEKLTLKELLEQREVESVVLSEKQSQLENVQSQFRHLLVEQTAKRNAELLKVSSSNEVANQCLKLELRHQESKALSALHAATDKERRVMSNEFQNMVAEKSKMLEKNESLLGELEKNRLYNEQLVESVHSDTFTHPQYKLSDLTGPFSNANKGSSHLVKKDRKAASMEREKGSNQNSLMRRMKDQRLEVKTSLDQLRKKEAALEENRLVKLKAAHAQEVQFELSQFDEDKDDKKNVDLEANQKHLVDLEAELRNVTLQHAKLLDDEKEELKARLPSDHQNKLCALLQEQQERLQEYQKLKMQFQQEMRTLKKSAEDKDGELDAEKKLRKLEMFEVTKNDVTDGAASAALLLAPLSNPRRKYLLGEMKEVRQELDQKKLAADKAKDRLKLRQLSPNGSEKAKLELEKLKLELEENARERLLAKDDLLEQNEAYWQRKLQRLSLEKQHTEELKLLEYKLEGTVYALQKDAQRDKKEKMEFDVELAKQDKQRKLLDELLSKDKEQARMLEALLDTFNQRNTPESDEVVQSLRFKSHMQKELSAVESFLSQNKEFRMEEKKNNQEQLKDVQNYRLENEQQYGQLLTEQEQLKEQLKQKLEGTVPDAAEGFHLRWKKQNTEEFSSKLAQLLYNDQNKLFLKEEQKKQLEEKLNELKEKEESFTKALQELLAQARGKWDEAEQRKVFMLKKLKENEGCYGLSDTQFQLCSDTETPNEKKRSTSLCSEKTHAKPDLAAKPLKLTGSLLKKREPQNSTSLRSLKNKSLLDESKKTELTSFKMLPSSKPGYGSRSVSAYLGSQKRKPLLPPARSKKAYPVKQGMVAGEEESSLQRSYKTNKLDDQSLSSSNVTKKRNLLLYLKMDVHEETATVETVQPCSNEMSENTKTQLLVNEDKNDFFLNVHQSDQSLLNPNKMLPLSSFFETKREEAKVESSVPQLDFGSLGFSDRLLKPMLEEVTPLDSEMTSLKNSNEENEQPHKGVSKSLDEVTNSEKLKQDEDGLSHALHCYAQHLAEVDSSSQGYSVGTGTMENETMEPLRCKPPTKLDQEDLNVEAVSDLSDLLVVNALMGKTEEEKQPVSKLEKSSNKESPMEEKDTTLPAGVYEDEFDDSYNEALEEKHSENEHEDDTLEANAQNSHLKAFHTSDNSDLKENRLSYDLSSTLKGERLAFFQKEEEQEELTDLGVGLSSHNLESVVLENTELSDTSLLSTGSKFQLSKLEASEEELEMVPQSKKTKTLYSVNTGLLGDKDFDDETLWWPVTKKKDMKKESRQAKTDSNEFSDDSLKEMFQEFEEDLEEQSCNAM
>DECOY_sp|Q5TB80-2|CE162_HUMAN
YEPANMEDAFAVPVVVGRQHLRELVDLLSDLERTKFELREKNAQLRKLKWEVKENQETEVVQHTQQLLQQLEQREQARHMEMKQKKLELGVFKHMEPTHNKEARELELEKLTLKELLEQREVESVVLSEKQSQLENVQSQFRHLLVEQTAKRNAELLKVSSSNEVANQCLKLELRHQESKALSALHAATDKERRVMSNEFQNMVAEKSKMLEKNESLLGELEKNRLYNEQLVESVHSDTFTHPQYKLSDLTGPFSNANKGSSHLVKKDRKAASMEREKGSNQNSLMRRMKDQRLEVKTSLDQLRKKEAALEENRLVKLKAAHAQEVQFELSQFDEDKDDKKNVDLEANQKHLVDLEAELRNVTLQHAKLLDDEKEELKARLPSDHQNKLCALLQEQQERLQEYQKLKMQFQQEMRTLKKSAEDKDGELDAEKKLRKLEMFEVTKNDVTDGAASAALLLAPLSNPRRKYLLGEMKEVRQELDQKKLAADKAKDRLKLRQLSPNGSEKAKLELEKLKLELEENARERLLAKDDLLEQNEAYWQRKLQRLSLEKQHTEELKLLEYKLEGTVYALQKDAQRDKKEKMEFDVELAKQDKQRKLLDELLSKDKEQARMLEALLDTFNQRNTPESDEVVQSLRFKSHMQKELSAVESFLSQNKEFRMEEKKNNQEQLKDVQNYRLENEQQYGQLLTEQEQLKEQLKQKLEGTVPDAAEGFHLRWKKQNTEEFSSKLAQLLYNDQNKLFLKEEQKKQLEEKLNELKEKEESFTKALQELLAQARGKWDEAEQRKVFMLKKLKENEGCYGLSDTQFQLCSDTETPNEKKRSTSLCSEKTHAKPDLAAKPLKLTGSLLKKREPQNSTSLRSLKNKSLLDESKKTELTSFKMLPSSKPGYGSRSVSAYLGSQKRKPLLPPARSKKAYPVKQGMVAGEEESSLQRSYKTNKLDDQSLSSSNVTKKRNLLLYLKMDVHEETATVETVQPCSNEMSENTKTQLLVNEDKNDFFLNVHQSDQSLLNPNKMLPLSSFFETKREEAKVESSVPQLDFGSLGFSDRLLKPMLEEVTPLDSEMTSLKNSNEENEQPHKGVSKSLDEVTNSEKLKQDEDGLSHALHCYAQHLAEVDSSSQGYSVGTGTMENETMEPLRCKPPTKLDQEDLNVEAVSDLSDLLVVNALMGKTEEEKQPVSKLEKSSNKESPMEEKDTTLPAGVYEDEFDDSYNEALEEKHSENEHEDDTLEANAQNSHLKAFHTSDNSDLKENRLSYDLSSTLKGERLAFFQKEEEQEELTDLGVGLSSHNLESVVLENTELSDTSLLSTGSKFQLSKLEASEEELEM
>DECOY_sp|A4QMS7|CE049_HUMAN
SPALHGFGPKELSPLDKRNYFDAQVHNRAGFRDNLPELPQNRKLGYVSSTLVGVRPEQEEENVHLGLKSAHREDRDHKLQDYDRRKLFLCDYLSLLGRTARPYYYSHKEPDRRLPPLYSFASQASVPPRPKPRGLTSATTEEEDDEM
>DECOY_sp|Q5T280|CI114_HUMAN
TRHAGAQLLGPQLAALSLLLAEERTLRTSGQGPCTNVYLDFLVSPEAVELNPDADAGAELGQLGGFVVLARHFNPLQASAVDSRGESTGLTLDYGDQFPAEAFVASLCSARLVTYGWYLGKARTPDQSSVKVGHYKTCDPHQQQNRLVTRVLGPELKNDKLVKKEMGCNVFSGHGRPTRPDVVLGREFESEEDRQMHHPSDLPNLLGAFQLDQKFPFHKRALYQPCELYQLRLALQVCAQKKGGVGTFEGEVKTADQGEEDFVVLEDVCFLACRAALQGALYRTLEPSQANDLLSGPLAVSLTYRPRGDKEEAAAEEEERKLAQEEQRARQEKKLMKLLKDKKKWEKKEQKQKRWWERLQGHEGPGCRKRPRGEAM
>DECOY_sp|Q8N1V2|CFA52_HUMAN
STYPKYRWLLAGDASVSVLYQNGPSRLRLTLNGSHGVGVHTVEGENYDWKVVLHDNGGTVFHVGEQTLDMGNLSGSLSGELRELVTGDFVEWYAKRLDTGSTLLQFEEPHYCVCQFLTNALLMQRRNRLVLDWLLCTGDTSATVCEENRKNRVLCSVSKSHKEEAELKLQTQCGLQWRVVEGEGGGSLRKVCDSTTALATVGRLHANNLVYMRLGTEPAFRAKLGDNWASLLKSGRDMFDLGHCTMNPVTRLLLRENSSTHWRVLKKDACTAFLEATGFPFVLDEVADFHCTALLTKEFDTFSRVYLHSEETGVLFQHGERGLTLSTLGGQLQKKLLKPYGPKSCFVLLGAGSGVLLGGKMLRCLASVGLSKFKDAPGVDTLKLRTPNKMLLDGTTTGLYFFSDDDDVGLSMVRKLLQGTQCETPWKRLNPLDLEWRVLTGNGATMFMERDRCSFLVNTANGVNLGAAPSGCLARKDALSWVVVSGDDPGGLSVLYLDNPSFALAEKLKLSHGRLALLREKNYDWLLLDKAFGMFTVQGSALYEGRSSLALCSVNNGHGQLFNQKETNLAQLLVTCGLPYLMHEQDPHKCLGTPVHGNFGLVADLELEAVQAEPSKLNDM
>DECOY_sp|Q8N1V2-2|CFA52_HUMAN
STYPKYRWLLAGDASVSVLYQNGPSRLRLTLNGSHGVGVHTVEGENYDWKVVLHDNGGTVFHVGEQTLDMGNLSGSLSGELRELVTGDFVEWYAKRLDTGSTLLQFEEPHYCVCQFLTNALLMQRRNRLVLDWLLCTGDTSATVCEENRKNRVLCSVSKSHKEEAELKLQTQCGLQWRVVEGEGGGSLRKVCDSTTALATVGRLHANNLVYMRLGTEPAFRAKLGDNWASLLKSGRDMFDLGHCTMNPVTRLLLRENSSTHWRVLKKDACTAFLEATGFPFVLDEVADFHCTALLTKEFDTFSRVYLHSEETGVLFQHGERGLTLSTLGGQLQKKLLKPYGPKSCFVLLGAGSGVLLGGKMLRCLASVGLSKFKDAPGVDTLKLRTPNKMLLDGTTTGLYFFSDDDDVGLSMVRKLLQGTQCETPWKRLNPLDLEWRVLTGNGATMFMERDRCSFLVNTANGVNLGAAPSGCLARKDALSWVVVSGDDPGGLSVLYLDNPSFALAEKLKLSHGRLALLREKNYDWLLLDKAFGMFTVQGSALYEGRSSLALCSVNNGHGQLFNQKETNLAQLLVTCGLPYLMHEQDPHKCLGTPVHGPRAFRLPKTMVGRGEVPLREVGFLQWPLVVAEM
>DECOY_sp|Q8N1V2-3|CFA52_HUMAN
STYPKYRWLLAGDASVSVLYQNGPSRLRLTLNGSHGVGVHTVEGENYDWKVVLHDNGGTVFHVGEQTLDMGNLSGSLSGELRELVTGDFVEWYAKRLDTGSTLLQFEEPHYCVCQFLTNALLMQRRNRLVLDWLLCTGDTSATVCEENRKNRVLCSVSKSHKEEAELKLQTQCGLQWRVVEGEGGGSLRKVCDSTTALATVGRLHANNLVYMRLGTEPAFRAKLGDNWASLLKSGRDMFDLGHCTMNPVTRLLLRENSSTHWRVLKKDACTAFLEATGFPFVLDEVADFHCTALLTKEFDTFSRVYLHSEETGVLFQHGERGLTLSTLGGQLQKKLLKPYGPKSCFVLLGAGSGVLLGGKMLRCLASVGLSKFKDAPGVDTLKLRTPNKMLLDGTTTGLYFFSDDDDVGLSMVRKLLQGTQCETPWKRLNPLDLEWRVLTGNGATMFMERDRCSFLVNTANGVNLGAAPSGCLARKDALSWVVVSGDDPGGLSVLYLDNPSFALAEKLKLSHGRLALLREKNYDWLLLDNFGLVADLELEAVQAEPSKLNDM
>DECOY_sp|Q8TD26|CHD6_HUMAN
NTDNNSKDLAGEGAQAGHREEAPLPASPEACNEDGSPREECSPAPEPHSNPNDKGKKKKRKTQSELGVLESRHAQQMAPLAMGMGPSLFMSPYLLGPSVGPLLFPNFAVPSSTTLAPESQDSFPGPGKPDEALTDKTVDHSSKPDEAKTETVATGKSTTSSLSAPATSTCTTAMPPSLLGGVGFMQPVAAMGPLMMPLMSLTKSVEEGTPMTAFGAPFGVLGTLPLGPMRNMNQLGVLDMGALLGNMFLPGMGSPSDAVLSPKALLERSRRPRRRGTGPRDLLPEALTHNKFNEPLFRGLGPKAPEPLRVEEGSLSSVDKLGPKERCRRPKQKPDSFNAGFGPVELSYDAQRQLWDLLKSSPLKSEAQSSAATAPEPASTAPGPGEPHTTSLTAQGPDEHVELLGAQLTQKELFLLDMGGEVKRRHRRRRGTAADRRDLSGNVLQGTVPHLLGAQLLGSLDMGLAGQLSSLAGKLPTSASVPFPSTAGPSGESSCSLDMASEGHWGNLLLPTHGHTASFQELRGKAARDEVEFEYRRPKHQEKDTFVPALFSKEHLQAALAAGNSFSHEAAEPESLSRTSGASSTLVPTPLTGSPEYQQSSPKWKGLVVHCLNDRLNLLRVKDPWESFSYLKTEQLLQALTPRAAEQLEDGLDGTLGSTSKSSEEESKYGPYDQSHCNGRDYDDKDNEFDMDEKSLESGELPYTPFVNQGEASKEWPKELLEKHKVFPQSPLATPEGEMALTNKTKSFLDPLYKAKPELEFEDNELGHMRWEMKHCHCQCAAPAPFRAQLGPTQNAVELSKKGTEDQFGQKNRESLNTTPETLHLVERPEGMGVAMALNEEENEEEEEEEDSHNQSLLKLSELKSNELLDLLQQDSSLRKNSDCVSLSCMDVFGSENGPNLSPSALKCAELQGLNERPQGAESCCLEGKESLSMLLKHGKNLNAQAVGGAELSGMFTPGSALEAEPGGSQCNGKDSLSLTLVKRDSETNTSPSEQFSSPEQSLKKVGYMMSELSEPLLSEDHNLSLVDQKVSLFNECTVDPLSLHDRDSERVVLNEPENELSESRTSMQSYTLSEYKLSNTQYLCCLNGPAQTGRKSHQAYRNYADLFSLQPDNMLYCDRGTNLKHATGLLLRDDKHGCEWWVPLYLSRCPQLRLEHLQPKCLVQREKRVLLERLYLRTARAEETLPEVYLTTDPPGGKDWTPRLCVRNCMAVFSYFYQELSEDKKSDRLSLRLFQTWDFKKTEQDYVVGFSSVRTYFDAQRRETRKWQAKENLLDMESRRTFMEEQVWYGQNGPGLLERPCLKRENRCQYVTVRRLRLATLASSVPWPKSDPDSGDQARASDKKDESFVGDGGDSSSETKQQLGDKVDEANDKEDTNRGEPLDSTGDTVGQEASLKSEDPMGKVELFCLAPDRAMANRYEYGKHFVGLLLKSDAEADWWDVPLEMYDLDPLPVDLREAPSGEFKAEAAEGLLEKALYYLRMRVLLKVNCHKQLKKHYGDDHLVVEPNCTALWDAKDLEPLLLQKNKKTKRGRGPVPASLGSHNQLTQAQGKDTPTLLEWLFKSKLEDKGYKHVCYVLLRACLMEMKDENLHKWRFGHTLLKDRWGWGFLLLKNERVFCERALRRYKADNRRLRSTRPEDSDSDLESFEMLEDEEFSNYKHTKRQRVRPDLVLSKEEKNAETDLEAKLAKWQWFNPDDLSLDRTNGSAVFSKAAFTSKGGESQLTLTHRRTQLLQDLDEECKFSGEDEEDMLAGYAKRGLLDEVEKMSLQQVGNTGKRGNLDQLVKADLGKLLSKADFMREYESRNTLRLYKVVKQAGSRLHRCAQAQLDNQPNWDSDFLLCTDAATLNLGLGGRATCLLFVRFDSDKPCRADLFARQLNRGRVGDRLTEYRRYQLLYDELLDLRCVMQSFLLKVHGGALKLPLKLDLLVKLGAAQLMAQLQFDPADPSHKRTFDELKLEEAGNLLYPHNCKRCLEMMTNLLNPMNHQNAKGTLFSFKNELLRAYKKYQLNTLEVELLTEKPALQKNEVDKDRRLLMMKPLLSQKKLVQEEKTLDGFEELFATESPFQSPELFNLLSFLEEVSNQLPTGTLLKVHELAMKLLGELKLCRNKNRLHAEDLLVCSWHKKLLEPCDALLMEFTTLVVHKFFVGSLPNGQARDYVMEYQQLMRQSLQSGHYVLANMETWRTFREEWNTLTSLPALLLFPGHLRGLFLESLFTLSQLKTGLGMEDALLCKRNNYWNFLLWNMGELQYRELQNSKNYREKSEKLQWSDSARPEVKHLEPLVQLSEFKEKVAPDVDEELEWTSEEYPLSCKWVLYHTVEEGTEAKDTHAVELRLDVEVYDPNFLDEDPETFLKQMAHKQRNRKFKLQARLPKDELEEMTAKWCHLYSFRNKYVYFLELDFPPEGPHVEQVKTSALKLELLNADDEPPEEAQWALTSASLASRTGAGLVALTEGDDDVKVFDLDENKRRKYVRQGRRKSQSDTSETSEEPRSLSPNTLGQDLELSEVTTEKRKSKKKKGEVPTPGQKESKRAKSRTAASDTCRKSKEAKETGSAREKRPKKAAGKDKQPKEHKEKKAPKEKRAPKEPKEPRKRKEKPPREKDSKGAAGEQDGPKKKRKKKEVGTGGGGSDEMGNHSTKRMPFLTAAEEEATYLKDQPLCHSAVDEKLEEQDTSCDFPSPKSYDFNVSADSMPSHNLKVLNSLKQKKEQKLKMM
>DECOY_sp|Q8TD26-2|CHD6_HUMAN
LFGLYLSKYLYVYLRNKYVYFLELDFPPEGPHVEQVKTSALKLELLNADDEPPEEAQWALTSASLASRTGAGLVALTEGDDDVKVFDLDENKRRKYVRQGRRKSQSDTSETSEEPRSLSPNTLGQDLELSEVTTEKRKSKKKKGEVPTPGQKESKRAKSRTAASDTCRKSKEAKETGSAREKRPKKAAGKDKQPKEHKEKKAPKEKRAPKEPKEPRKRKEKPPREKDSKGAAGEQDGPKKKRKKKEVGTGGGGSDEMGNHSTKRMPFLTAAEEEATYLKDQPLCHSAVDEKLEEQDTSCDFPSPKSYDFNVSADSMPSHNLKVLNSLQLSPLSSLQRTFVLTTPNPCSLQDGQTETEENVSSTCFGLMHSQCM
>DECOY_sp|Q8TD26-3|CHD6_HUMAN
MHRQEPLDSTGDTVGQEASLKSEDPMGKVELFCLAPDRAMANRYEYGKHFVGLLLKSDAEADWWDVPLEMYDLDPLPVDLREAPSGEFKAEAAEGLLEKALYYLRMRVLLKVNCHKQLKKHYGDDHLVVEPNCTALWDAKDLEPLLLQKNKKTKRGRGPVPASLGSHNQLTQAQGKDTPTLLEWLFKSKLEDKGYKHVCYVLLRACLMEMKDENLHKWRFGHTLLKDRWGWHKKLLEPCDALLMEFTTLVVHKFFVGSLPNGQARDYVMEYQQLMRQSLQSGHYVLANMETWRTFREEWNTLTSLPALLLFPGHLRGLFLESLFTLSQLKTGLGMEDALLCKRNNYWNFLLWNMGELQYRELQNSKNYREKSEKLQWSDSARPEVKHLEPLVQLSEFKEKVAPDVDEELEWTSEEYPLSCKWVLYHTVEEGTEAKDTHAVELRLDVEVYDPNFLDEDPETFLKQMAHKQRNRKFKLQARLPKDELEEMTAKWCHLYSFRNKYVYFLELDFPPEGPHVEQVKTSALKLELLNADDEPPEEAQWALTSASLASRTGAGLVALTEGDDDVKVFDLDENKRRKYVRQGRRKSQSDTSETSEEPRSLSPNTLGQDLELSEVTTEKRKSKKKKGEVPTPGQKESKRAKSRTAASDTCRKSKEAKETGSAREKRPKKAAGKDKQPKEHKEKKAPKEKRAPKEPKEPRKRKEKPPREKDSKGAAGEQDGPKKKRKKKEVGTGGGGSDEMGNHSTKRMPFLTAAEEEATYLKDQPLCHSAVDEKLEEQDTSCDFPSPKSYDFNVSADSMPSHNLKVLNSLKQKKEQKLKRM
>DECOY_sp|Q9H7B7|CG069_HUMAN
MHFWCNNGDMVKLERRADTCTCRLHWYTTSLGGMETEMQRRTEQRHETAENWRGPRAARPWNRAKCLTQCKFYLLGSNLVLVWYFVNGCKSPRPLNMTPPSLKKCCPPPLLFLLWLCFHFKG
>DECOY_sp|Q5T1J5|CHCH9_HUMAN
ALKGARLCKQLKVSFDECKLLDGQNQACELFKQLGYFCPQQQQAPQTGQPEQYALDRPAPEANSGGSFGGTVAHGQTHGVASGVAVGAATTAMQAMLGPRQPAAASSGVASPPAAAPPQAVPARPPARAMQPRASAPPARMSRTRSSRGPM
>DECOY_sp|P31358|CD52_HUMAN
SFCFLHLLANAVFFLFLGGSLNSSASPSSTQSTDNQGSLGTQLQVMVLLSLTLLLFLRKFM
>DECOY_sp|Q8TDX6|CGAT1_HUMAN
KKTSSKTKQKRQLHAELERHFVLMGLQGHSAENMKASQMCKMYQEPTLEDMRKCEHWLHFLRGVPRTVVLLNSHLKRYYLHVDEGGWKGLDLDFGGLNLFDRSYQCTMGFGFRDWFGTKKELVLQQELPPVADHHGYLLGPNYQSFLVPYFKKVGPQTNRLCTNLFESTFYLDVDCFFLLVNSKGWRFAGVDLKGRGSFEGNLQLFTFRNFNAKASTNELLKGVENLEKEGFYVVTLHRVGDQELCMREFNQMFRQKFDRKVALPVLVNLLTNAMNKLEKNKVMLPGFRPFLLRKLFEKHHDKGFTLEYLTKGRDERTYLGELFDSATYRPHNPSNEAPSNLTELASELAEVLERKDKRDVKEPPERHTLGTELQYKVQLTFSDFPVAAYETAKLVGANVEKADVQSHLFALLDAQKTEPPRSDLGLGAADSAQYQGRNLQERSEQLEKLLQEARKQLSSVYRNHQEEWEQLVAQYGKEGTPSNRAPLALQEEDKGPTCALMYLVSLACCLLVLLVVRVSLWALLRRGVMMM
>DECOY_sp|Q8TDX6-2|CGAT1_HUMAN
KKTSSKTKQKRQLHAELERHFVLMGLQGHSAENMKASQMCKMYQEPTLEDMRKCEHWLHFLRGVPRTVVLLNSHLKRYYLHVDEGGWKGLDLDFGGLNLFDRSYQCTMGFGFRDWFGTKKELVLQQELPPVADHHGYLLGPNYQSFLVPYFKKVGPQTNRLCTNLFESTFYLDVDCFFLLVNSKGWRFAGVDLKGRGSFEGNLQLFTFRNFNAKASTNELLKGVENLEKEGFYVVTLHRVGDQELCMRERFPPSPQLSCLEHWQVGAQTVSYSEM
>DECOY_sp|Q8TDX6-3|CGAT1_HUMAN
PSLPVRCFVEDARPFNQMFRQKFDRKVALPVLVNLLTNAMNKLEKNKVMLPGFRPFLLRKLFEKHHDKGFTLEYLTKGRDERTYLGELFDSATYRPHNPSNEAPSNLTELASELAEVLERKDKRDVKEPPERHTLGTELQYKVQLTFSDFPVAAYETAKLVGANVEKADVQSHLFALLDAQKTEPPRSDLGLGAADSAQYQGRNLQERSEQLEKLLQEARKQLSSVYRNHQEEWEQLVAQYGKEGTPSNRAPLALQEEDKGPTCALMYLVSLACCLLVLLVVRVSLWALLRRGVMMM
>DECOY_sp|P11912|CD79A_HUMAN
KPELQVDGLNLSGVDQYTGQLRGSLDEYMSCDDLNLGEYLNEDEYEDGADLGKLENQRKRWFLLLTGPVVACFLLLLGEATLRLKNTGEGMDLFRPPPPRQRVLYTGCSQQYSENGEQRVCVYLGGHKSNVNQLLLTGNPDEGPGLFEPPWTYNGHLRVWWTVNANNSSNHPCQFHADEGLSVMLSAPKVHMWLAQCGPGLYVASLLFLLFLTAPLAQLVGPGGPM
>DECOY_sp|P11912-2|CD79A_HUMAN
KPELQVDGLNLSGVDQYTGQLRGSLDEYMSCDDLNLGEYLNEDEYEDGADLGKLENQRKRWFLLLTGPVVACFLLLLGEATLRLKNTGEGMDLFRPPPPENPDEGPGLFEPPWTYNGHLRVWWTVNANNSSNHPCQFHADEGLSVMLSAPKVHMWLAQCGPGLYVASLLFLLFLTAPLAQLVGPGGPM
>DECOY_sp|O15335|CHAD_HUMAN
RHGKKARKSTPKFCRSFADTRDLHQKGKFAPSACTADRPSKAAELRRWLRGLQCTKCWPNNTLALTELSDFPFNSPLQNRLNNELHVKHLTTVGLFAGDSKFELNTNDLWLTELRYGFSQFANDPLKSLPNHSKEVLELRVKLSLAASPYSSLQRNDVHKFALNEVDDLAGPQLSSLANESLYLRWLKDAGQFAGRALREKLNNNLQLLFLNVLPSLLRGPLETKVNHDLYLYTLETLDDFAGRALRVLDNHSLYLYLLKQLRGFAGAAVRELQCHQLHLSVLNPMRAFSNAALVPFNRNQLNLKLKTESKVPKLQLGKVDCLVHQLDSHCHCNQPCAALAPLLGALLGLSLLLMRPVM
>DECOY_sp|Q5T035|CI129_HUMAN
GPASRRLSAPAPCVPPAAQETPFTLQQAPGHSRLWFVNPSCVHGGHWHAATRQAGSRDGQVHHDTRAFGWYLTKYTAGGSGEDNDSSSSTSSGPFYASDVHNPSGSQAPNLPLRSEYLPTKHGEHPLNSYSNQETLKNGSTDLTLPAPESLSYPYPGQGPAGGPSPVQPAVKPAQLSTQPLNLMQPPVHPPVMGPM
>DECOY_sp|P11597|CETP_HUMAN
SLSQLFDVLLHEPFGFDMQLLLFGRDTLLEPNLLDFLSVKGSNMLATFVVERLSMVEPLGVATLMSQLFSQVSESSSETLNSVKTPTLQFDLLSLFKKKLSYSAQVTTVLDEEFTYAVSHQQDRPPLFKFVMVSSNVVVKGNQCSKLPKMLCHVTVQAQSPFGGVVEQFLEQNTNFGWTELVKAFEDGMLSLMRLGDQFAKVALSHFRVESFWFYLRMSDGLLTPSFTPLPLDESVKNYLFHKGHHSELYSATLVPDGTLSLDVGLDGDSLLSARATQVFDAMLNSLVNLKECLQKGLVKLLTFSLFNTFLKQLWGPREEGQLHLLKLHFSLYCDPADRTRVGSDCTLQTNLQLDLASDLEFDLSQDLGLWWATTYGKYLTKGFVVSVNQLSVDLKSAEVLEVQSSALSLHSLQLNHLGKYVQGLLMMKAEGTLDPYSRAQFATQLKVATEHNLVLLAKPTRLCVLGAEHSTKGSCAHANGLLALTLVTAALM
>DECOY_sp|P11597-2|CETP_HUMAN
SLSQLFDVLLHEPFGFDMQLLLFGRDTLLEPNLLDFLSVKGSNMLATFVVERLSMVEPLGVATLMSQLFSQVSESSSETLNSVKTPTLQFDLLSLFKKKLSYSAQVTTVLDEEFTYAVSHQQDRPPLFKFVMVSSNVVVKGNQCSKLPKMLCHVTVQAQSPFGGVVEQFLEQNTNFGWTELVKAHHSELYSATLVPDGTLSLDVGLDGDSLLSARATQVFDAMLNSLVNLKECLQKGLVKLLTFSLFNTFLKQLWGPREEGQLHLLKLHFSLYCDPADRTRVGSDCTLQTNLQLDLASDLEFDLSQDLGLWWATTYGKYLTKGFVVSVNQLSVDLKSAEVLEVQSSALSLHSLQLNHLGKYVQGLLMMKAEGTLDPYSRAQFATQLKVATEHNLVLLAKPTRLCVLGAEHSTKGSCAHANGLLALTLVTAALM
>DECOY_sp|P10966|CD8B_HUMAN
MYFKQMRFRLRRRRACCLHLAVGLSVLLVLVGAVLLGLTLPSCLPKGQTERPPRLCRKKVLTKKSTPQATTPLFDVVSLQTKGGFTLEPSGVLMCFYLGSDEKPVSTLNLLRFSARDFAVKLEQEVEEGHLTKGASDWLALFEHHSDSSPARQRQLWYRLMNSLSKLAECSLMVKTNQMKVLYAPTQQLVSNGHLVTLQAALLLWRLRKP
>DECOY_sp|P10966-2|CD8B_HUMAN
YDRMSKCELPHRLLKQMRFRLRRRRACCLHLAVGLSVLLVLVGAVLLGLTLPSCLPKGQTERPPRLCRKKVLTKKSTPQATTPLFDVVSLQTKGGFTLEPSGVLMCFYLGSDEKPVSTLNLLRFSARDFAVKLEQEVEEGHLTKGASDWLALFEHHSDSSPARQRQLWYRLMNSLSKLAECSLMVKTNQMKVLYAPTQQLVSNGHLVTLQAALLLWRLRPM
>DECOY_sp|P10966-3|CD8B_HUMAN
KTLLWPNLKLQSTTTNSYYGHLCQPVFTGSLGEGQPKQMRFRLRRRRAKGQTERPPRLCRKKVLTKKSTPQATTPLFDVVSLQTKGGFTLEPSGVLMCFYLGSDEKPVSTLNLLRFSARDFAVKLEQEVEEGHLTKGASDWLALFEHHSDSSPARQRQLWYRLMNSLSKLAECSLMVKTNQMKVLYAPTQQLVSNGHLVTLQAALLLWRLRPM
>DECOY_sp|P10966-4|CD8B_HUMAN
QGLKDQLLVGFGYRESLQLLQFCCCTTFGSKLLCVLNKFKQMRFRLRRRRACCLHLAVGLSVLLVLVGAVLLGLTLPSCLPKGQTERPPRLCRKKVLTKKSTPQATTPLFDVVSLQTKGGFTLEPSGVLMCFYLGSDEKPVSTLNLLRFSARDFAVKLEQEVEEGHLTKGASDWLALFEHHSDSSPARQRQLWYRLMNSLSKLAECSLMVKTNQMKVLYAPTQQLVSNGHLVTLQAALLLWRLRPM
>DECOY_sp|P10966-6|CD8B_HUMAN
KTLLWPNLKLQSTTTNSYYGHLCQPVFTGSLGEGQPKQMRFRLRRRRACCLHLAVGLSVLLVLVGAVLLGLTLPSCLPKGQTERPPRLCRKKVLTKKSTPQATTPLFDVVSLQTKGGFTLEPSGVLMCFYLGSDEKPVSTLNLLRFSARDFAVKLEQEVEEGHLTKGASDWLALFEHHSDSSPARQRQLWYRLMNSLSKLAECSLMVKTNQMKVLYAPTQQLVSNGHLVTLQAALLLWRLRPM
>DECOY_sp|P10966-7|CD8B_HUMAN
MYFKQMRFRLRRRRAKGQTERPPRLCRKKVLTKKSTPQATTPLFDVVSLQTKGGFTLEPSGVLMCFYLGSDEKPVSTLNLLRFSARDFAVKLEQEVEEGHLTKGASDWLALFEHHSDSSPARQRQLWYRLMNSLSKLAECSLMVKTNQMKVLYAPTQQLVSNGHLVTLQAALLLWRLRKP
>DECOY_sp|P10966-8|CD8B_HUMAN
CGNFEGPNFTRRDEKNWMTSMVRSRKHTAPCWFGRLKQNTFKDQTERPPRLCRKKVLTKKSTPQATTPLFDVVSLQTKGGFTLEPSGVLMCFYLGSDEKPVSTLNLLRFSARDFAVKLEQEVEEGHLTKGASDWLALFEHHSDSSPARQRQLWYRLMNSLSKLAECSLMVKTNQMKVLYAPTQQLVSNGHLVTLQAALLLWRLRPM
>DECOY_sp|P10966-9|CD8B_HUMAN
SGHTLCRSHPQLLATTDMCANPSLPEQYKVKGLKGQTERPPRLCRKKVLTKKSTPQATTPLFDVVSLQTKGGFTLEPSGVLMCFYLGSDEKPVSTLNLLRFSARDFAVKLEQEVEEGHLTKGASDWLALFEHHSDSSPARQRQLWYRLMNSLSKLAECSLMVKTNQMKVLYAPTQQLVSNGHLVTLQAALLLWRLRPM
>DECOY_sp|P51959|CCNG1_HUMAN
PVMEPLTPLHTRLYYSKHLRQARTGSVLKWKLQVNKPSKCNSSYETLKCSVLEQWFTLRDGNKLSKHQLCELGETLEVKCQAQLELALLSLALVSKPKLFASRLCHCKALQAERLEFNLSRRNELPLNEQLLSYYLQLFQFATTKAKVWCKVELVKLERMMLDSVTRFYQSRLLLDTALPVRNEEELKSVALYFCSLGVCGLKHPQKVKMSLRFDLLNVALSFTETDFGFFQTLSLLKDVEFRDRLATRMLGNDHASELRLLGCKVPQRCSEQELLANLQHLKLQSDTTTLVELM
>DECOY_sp|P51959-2|CCNG1_HUMAN
PVMEPLTPLHTRLYYSKHLRQARTGSVLKWKLQVNKPSKCNSSYETLKCSVLEQWFTLRDGNKLSKHQLCELGETLEVKCQAQLELALLSLALVSKPKLFASRLCHCKALQAERLEFNLSRRNELPLNEQLLSYYLQLFQFATTKAKVWCKVELVKLERMM
>DECOY_sp|Q16589|CCNG2_HUMAN
SPFCLTQAKVFNFFFTCEQDSPPSSSLSEEGCSMDECSDESESEDFCGGEPLTPLEPVSYYSNHLNQARRTSVLWVKKLLDKPCCEPSSYEALKLCSVREWYFFETDNKLSKKHVLLLLELLEVKSLTEVELNLLCLALVSKPKLFASRLNCCKALQAEKLDLSLLKREESTHCLLLTHYLHLFNLATTAELEYHKLESLKLERKMLDSATKCCQSRLLVDHTSPLNCDEEVRLAALLFSCVGLCSLKHKPKVMLALRFDLLNVALVFTETCSGFFNALRESDLKVARNLGPCLTNDNEPTAELLSLKGREPQRFEEQELYVNLLGLLQVGEHGALHEAGLKDM
>DECOY_sp|Q16589-2|CCNG2_HUMAN
MESEDFCGGEPLTPLEPVSYYSNHLNQARRTSVLWVKKLLDKPCCEPSSYEALKLCSVREWYFFETDNKLSKKHVLLLLELLEVKSLTEVELNLLCLALVSKPKLFASRLNCCKALQAEKLDLSLLKREESTHCLLLTHYLHLFNLATTAELEYHKLESLKLERKMLDSATKCCQSRLLVDHTSPLNCDEEVRLAALLFSCVGLCSLKHKPKVMLALRFDLLNVALVFTETCSGFFNALRESDLKVARNLGPCLTNDNEPTAELLSLKGREPQRFEEQELYVNLLGLLQVGEHGALHEAGLKRD
>DECOY_sp|Q5SQH8|CF136_HUMAN
KPSCLNLDPEPESLGLAVLAGVLKKLVPTPPSHSPMKLDRLRHCLLGSSNLYFTSYADYRTYHEKDRKDYRFLFLLHVPLGVRLRWAQLTWNEPRHTLQLVERLLHAFYNWALRFCLTLSLLYWRTKGRTLNLLENLFEVDLSYLSYDHSQLFKLPLERQRLEYMVSLHEEMSPDGSPTAPSPHATGPVQFPLWAGPYPCPPGEFLRSLGDLCGSHLEPGPGEEKGGPPLVVWASSLAQLQPLPLPPVQPRLQTPRLPPLPSWFLPSSPSTTTTSHPWLPPFPLTGPYLQDQRPAQYRALCPGRRLAARGSPQYM
>DECOY_sp|Q5SQH8-2|CF136_HUMAN
KPSCLNLDPEPESLGLAVLAGVLKKLVPTPPSHSPMKLDRLRHCLLGSSNLYFTSYADYRTYHEKDRKDYRFLFLLHVPLGVRLRWAQLTWNEPRHTLQLVERLLHAFYNWALRFCLTLSLLYWRTKGRTLNLLENLFEVDLSYLSYDHSQLFKLPLERQRLEYMVSLHEEM
>DECOY_sp|Q5SQH8-3|CF136_HUMAN
KPSCLNLDPEPESLGLAVLAGVLKKLVPTPPSHSPMKLDRLRHCLLGSSNLYFTSYADYRTYHEKDRKDYRFLFLLHVPLGVRLRWAQLTWNEPRHTLQLVERLLHAFYNWALRFCLTLSLLYWRTKGRTLNLLENLFEVDLSYLSYDHSQLFKLPLQRPAQYRALCPGRRLAARGSPQYM
>DECOY_sp|Q5SQH8-4|CF136_HUMAN
KPSCLNLDPEPESLGLAVLAGVLKKLVPTPPSHSPMKLDRLRHCLLGSSNLYFTSYADYRTYHEKDRKDYRFLFLLHVPLGVRLRWAQLTWNEPRHTLQLVERLLHAFYNWALRFCLTLSLLYWRTKGRTLNLLENLFEVDLSYLSYDHSQLFKLPLERQRLEYMVSLHEEMSPDGSPTAPSPHATGPVQFPLWAGPYPCPPGEFLRSLGDLCGSHLEPGPGEEKGGPPLVVWASSLAQLQPLPLPPVQPRLQTPRLPPLPSWFLPSSPSTTTTSHPWLPPFPLTGPYLQDETGSPRSTGARDSPAHGDQWGRPLPGRVFCTRPGEQWRSEGLARLAPQQRPGARPTQAPSRSSPAAAPRSLRERGKGLDRGPVPRLPSDPAVCRVGAAQGQRRGVRALGPLVSRTRACRARRCGGAGAVGRLDRVQLACTPLPPPRHQAQASGLRAEARGVKPSSRPEGGRRGGGEEGGSVQRPAQYRALCPGRRLAARGSPQYM
>DECOY_sp|Q9HBB8|CDHR5_HUMAN
LYSDDGGPADYPGGRGGAGEGEDGSGSDSAGDVDLTPANLVVVDAETGLDEGFWVKAYGGERRPKETLLRSVATPSGGRAAAAPPEPAGGPSAPGPPAPEAPMPAEAKPPDHTPSPVPAWNKAHDPLFAQNDFGQPQPEPKAGCCKCRLPGYKHHVLVALGLLALLLLAGLVGGLAAMDVVSRKFDESPGGGSSPTKSSLPMPQSTGPEPTQATGGGPTTPQHSTSTGMGPPMPQSTGAEPTQATGGGPTAPQHSTSTGMSPPMPQSTGPEPTQATGGSPTAPQHSTSTGVGPPMPQSTGKPPTQATDGGPTAPQHSTSNEAGPPGGPTSSTPRPLTTGSPPHPGTGGGSSTTSPGQSPEPRPPVESTTSTWPGTTGGAEPSPPVDTSPPEQESVQLELVTTATGSTVTNHAEVEAYFAGAQALTTTTLVVEGERMFHSHNTRLYTLASNLDSFEPDQAQRLLPQSPAAAKDVVVGAGARGAVTRGYRLQPRFPPSGAAAVAEVTVQTVSRYALDAQQKGVLLLFTMPSPVRSAVTLNGSDPHLLFTGNVNRGFLSYLLPQNLRGDGDEAYLPGRPLVLPSPLLHGTPVAGHYQAQLCVYGDSFTCPLFWPRPLDAPVVNLVLTATATHSPEVNEGPTRDVLLWFTMNRPEYFDLRPDRLLARPNVSVLSFYDSAGATMEQLTYFLLDKDRDDEAQLQTEPLVTSNKVTDEERVLKEKTFPFEPANDNVDLVSVFRVLQTVLTGGSQCLLQAELLKSEEYDPTVNLFLQNGQRLFAFPTSLAGLTVEQGEPVHLDVLPETVNTNEEVEFLKDNVSCYQAQAMTGPRPVLLGTFLLPPWLLAWSGM
>DECOY_sp|Q9HBB8-2|CDHR5_HUMAN
LYSDDGGPADYPGGRGGAGEGEDGSGSDSAGDVDLTPANLVVVDAETGLDEGFWVKAYGGERRPKETLLRSVATPSGGRAAAAPPEPAGGPSAPGPPAPEAPMPAEAKPPDHTPSPVPAWNKAHDPLFAQNDFGQPQPEPKAGCCKCRLPGYKHHVLVALGLLALLLLAGLVGGLAAMDVVSRKFDESPGGGTSPPEQESVQLELVTTATGSTVTNHAEVEAYFAGAQALTTTTLVVEGERMFHSHNTRLYTLASNLDSFEPDQAQRLLPQSPAAAKDVVVGAGARGAVTRGYRLQPRFPPSGAAAVAEVTVQTVSRYALDAQQKGVLLLFTMPSPVRSAVTLNGSDPHLLFTGNVNRGFLSYLLPQNLRGDGDEAYLPGRPLVLPSPLLHGTPVAGHYQAQLCVYGDSFTCPLFWPRPLDAPVVNLVLTATATHSPEVNEGPTRDVLLWFTMNRPEYFDLRPDRLLARPNVSVLSFYDSAGATMEQLTYFLLDKDRDDEAQLQTEPLVTSNKVTDEERVLKEKTFPFEPANDNVDLVSVFRVLQTVLTGGSQCLLQAELLKSEEYDPTVNLFLQNGQRLFAFPTSLAGLTVEQGEPVHLDVLPETVNTNEEVEFLKDNVSCYQAQAMTGPRPVLLGTFLLPPWLLAWSGM
>DECOY_sp|Q9HBB8-4|CDHR5_HUMAN
LYSDDGGPADYPGGRGGAGEGEDGSGSDSAGDVDLTPANLVVVDAETGLDEGFWVKAYGGERRPKETLLRSVATPSGGRAAAAPPEPAGGPSAPGPPAPEAPMPAEAKPPDHTPSPVPAWNKAHDPLFAQNDFGQPQPEPKAGCCKCRLPGYKHHVLVALGLLALLLLAGLVGGLAAMDVVSRKFDESPGGGSSPTKSSLPMPQSTGPEPTQATGGGPTTPQHSTSTGMGPPMPQSTGAEPTQATGGGPTAPQHSTSTGMSPPMPQSTGPEPTQATGGSPTAPQHSTSTGVGPPMPQSTGKPPTQATDGGPTAPQHSTSNEAGPPGGPTSSTPRPLTTGSPPHPGTGGGSSTTSPGQSPEPRPPVESTTSTWPGTTGGAETSPPEQESVQLELVTTATGSTVTNHAEVEAYFAGAQALTTTTLVVEGERMFHSHNTRLYTLASNLDSFEPDQAQRLLPQSPAAAKDVVVGAGARGAVTRGYRLQPRFPPSGAAAVAEVTVQTVSRYALDAQQKGVLLLFTMPSPVRSAVTLNGSDPHLLFTGNVNRGFLSYLLPQNLRGDGDEAYLPGRPLVLPSPLLHGTPVAGHYQAQLCVYGDSFTCPLFWPRPLDAPVVNLVLTATATHSPEVNEGPTRDVLLWFTMNRPEYFDLRPDRLLARPNVSVLSFYDSAGATMEQLTYFLLDKDRDDEAQLQTEPLVTSNKVTDEERVLKEKTFPFEPANDNVDLVSVFRVLQTVLTGGSQCLLQAELLKSEEYDPTVNLFLQNGQRLFAFPTSLAGLTVEQGEPVHLDVLPETVNTNEEVEFLKDNVSCYQAQAMTGPRPVLLGTFLLPPWLLAWSGM
>DECOY_sp|O95388|CCN4_HUMAN
NALESFDPYSELDAFLDNPRNCSLNCFCANLWLVRQSFGLGDPCQFSVDLKTKSYPLCRCNDMCVGCKYPQYRSTSLCGALTFNMSAEPQYVALKKCGKALLTHLDVDCRPLNCRLSEQEPWCQANVNSRLTSVGLGCSTSCPSWPSTYALCRNHWAEVEGVADFAGTRDPAKRTRKPADDECVWQECCHGPLSRRVPHPCWRLPRPRVLCLPTCGVAGDLCTCNKYCNPQFSQGNNRYVGDLVCGVGVVQACVGLARYRPDGSYDCYLRGHPDCLAAETCNDGLQQACKMCCECGDTLLSVGLPRCPPSPPCECPKWCFQRPSSTDELPAPTFDMTTPAPSLATALVTSAAAATVAALTWPLFRWM
>DECOY_sp|O95388-2|CCN4_HUMAN
NALESFDPYSELDAFLDNPRNCSLNCFCANLWLVRQSFGLGDPCQFSVDLKTKSYPLCRCNDMCVGCKYPQYRSTSLCGALTFNMSAEPQYVALKKCGKALLTHLDVDCRPLNCRLSEQEPWCQANVNSRLTSVGLGCSTSCPSWPSTYALCRNHWAEVEGVAHACVGLARYRPDGSYDCYLRGHPDCLAAETCNDGLQQACKMCCECGDTLLSVGLPRCPPSPPCECPKWCFQRPSSTDELPAPTFDMTTPAPSLATALVTSAAAATVAALTWPLFRWM
>DECOY_sp|O95388-3|CCN4_HUMAN
NALESFDPYSELDAFLDNPRNCSLNCFCANLWLVRQSFGLGDPCQFSVDLKTKSYPLCRCNDMCVGCKYPQYRSTSLCGALTFNMSAEPQYVALKKCGATALVTSAAAATVAALTWPLFRWM
>DECOY_sp|O95388-4|CCN4_HUMAN
QGHLSWLVQTSLLTHQHLGCTHLEHLRGAPVCGSVERREACVGLARYRPDGSYDCYLRGHPDCLAAETCNDGLQQACKMCCECGDTLLSVGLPRCPPSPPCECPKWCFQRPSSTDELPAPTFDMTTPAPSLATALVTSAAAATVAALTWPLFRWM
>DECOY_sp|O95388-5|CCN4_HUMAN
NALESFDPYSELDAFLDNPRNCSLNCFCANLWLVRQSFGLGDPCQFSVDLKTKSYPLCRCNDMCVGCKYPQYRSTSLCGALTFNMSAEPQYVALKKCGKALLTHLDVDCRPLNCRLSEQEPWCQANVNSRLTSVGLGCSTSCPSWPSTYALCRNHWAEVEGVADHGRPHRQSSSDSSGADLAPVVERHSTLPVPM
>DECOY_sp|H3BRN8|CO065_HUMAN
LTHQLNPFDLRTRTDPATNLTNNQYFGTRALHSSFVQKEPTYNCPFFQPLPLFEGYHSSNKTYMLMQKPSLSTATQLKTPDLMCSFVPNGPNVCPPLQEKSMETDSNSPSTKKSRDRNDTM
>DECOY_sp|Q8NBR9|CK072_HUMAN
NKTYKLYRPNYPPQLFSGPPPSTWLAGLLVLALNPPLCRLQHLDKLYPCLWLLQFQPPQCTAACLKVFALGFRPSSQESPLPSGCFSEPLFPARFTQKSYYDWQEMNASFPSSSGLHSPPLGWPYMTKLLHSLVPGCGDLVTCPLNPLYLQGSLCLPHPALPVPLLGQRKYAQRPSAPQPPQYVSHCLLPHTSLLHSGPGSLSCLLRSPSSMLTRRRRKSLRLALLHELPHPGTPKSNNPRSLGLEPLQTM
>DECOY_sp|Q96F85|CNRP1_HUMAN
LFSKENVWMLRNESTKPCEYELVSFPSGWQCHRKDHYNYKFVQWVTEFTGLDTFPMTLQLPRQEGKSTPTVGETDYTGTYVRVDGDPKEKSLELPVLVGGLSLNEVQLTSKPKLVEKVYSSGTLKLLRTNQGRFQGDKVYFVPGDNPQRLLLASRLVLGPLDGM
>DECOY_sp|Q96F85-2|CNRP1_HUMAN
EECEYTLSLEQRPQELCEPMTLQLPRQEGKSTPTVGETDYTGTYVRVDGDPKEKSLELPVLVGGLSLNEVQLTSKPKLVEKVYSSGTLKLLRTNQGRFQGDKVYFVPGDNPQRLLLASRLVLGPLDGM
>DECOY_sp|Q8IWV2|CNTN4_HUMAN
LSRSATLSLMLTSLASLTCANSTSAGSRGAYANSKLPRLLQESSSGDGGDSFKPLELLYDEDFPLSLEVSKTNTELVSTSSRQNRWYLKVYKGVESENDLKAVQDWNLLKLSDSSNWLLNGPPQSPPKRPTTVNVTASSPGTGASNYKAVALHYLVSKTGNLKLTSTQNGVRTKRALENKEDERHWKYVEYGQRLRGKNELPSAWFVELDTASLRSAFLSAPKPTPEEEASYVVTTPSFPGEKGNNFVGKVVEFPSFPHVSERNFVRYSADASALVTLMWLKMGYRPFAVVYGFRGGNQLEEPVTEWTLVLEKSSGGGGSVNAPTVEPLAEERRKTESRPSPEGLGLVNAAVRTFEYEVWPNLGVVTATFKTGDLLEPVTSVAQWGVSFPRTAQLVYMTLPSHNDPGRPWSLQATTDTLEDLTVAEPPGPPRGVLLDAAASRLDVSTQVMCVKYGAKHLQLRNLMLDGASDQGGRVEFHDGRDDFDLLHGNFSWTFVLDLSHDHTVQCPLVLSEGVTVDMSSPPVMRVTPKDVVLNGTSSATGFHNTALCTYSGADKSTVNLRLLNGDESLTRLENKELLRDKKGWTYVKPPSKAKPCELVVEGGKVVLTRKVLLRTSFDPGVALVSLEANSFLVGKHNEALCQYMGADSLNVLTLNLTGQELQRLRDTLLPEGKNLKWYTKPRPGNKACEWFVNEEMAVHLDNKLQLWNPQAYFTLQRGAVKNRGSNEAVCEYLGADEQQFNPLELLGNKSRRHKRAALKPGDRRAWLLTPVPNGLAFCEKAVTLKGATPVTEPFQVEKLPEYEGMVGDRNLLLPTPPGLKVHNTVTNTVVCTYNGVDKSEKVALYLNGTEQSVRRFNDQYSPYENFLWAYSLEGSHPPPGCLLVMGQRRGVSVTRSRTKTFNDLYAFQKLARESVLTGFSNTATCQYTGADQKTNPNNLLLSGEVVSRYFDMGTDVDTGNKLRWLHKPPNKGVECNKLKKVEESDLPFMVPSPEQLFLPGHLTSDDALCLLFSQLVLLEWPRLM
>DECOY_sp|Q8IWV2-2|CNTN4_HUMAN
LSRSATLSLMLTSLASLTCANSTSAGSRGAYANSKLPRLLQESSSGDGGDSFKPLELLYDEDFPLSLEVSKTNTELVSTSSRQNRWYLKVYKGVESENDLKAVQDWNLLKLSDSSNWLLNGPPQSPPKRPTTVNVTASSPGTGASNYKAVALHYLVSKTGNLKLTSTQNGVRTKRALENKEDERHWKYVEYGQRLRGKNELPSAWFVELDTASLRSAFLSAPKPTPEEEASYVVTTPSFPGEKGNNFVGKVVEFPSFPHVSERNFVRYSADASALVTLMWLM
>DECOY_sp|Q8IWV2-3|CNTN4_HUMAN
LSRSATLSLMLTSLASLTCANSTSAGSRGAYANSKLPRLLQESSSGDGGDSFKPLELLYDEDFPLSLEVSKTNTELVSTSSRQNRWYLKVYKGVESENDLKAVQDWNLLKLSDSSNWLLNGPPQSPPKRPTTVNVTASSPGTGASNYKAVALHYLVSKTGNLKLTSTQNGVRTKRALENKEDERHWKYVEYGQRLRGKNELPSAWFVELDTASLRSAFLSAPKPTPEEEASYVVTTPSFPGEKGNNFVGKVVEFPSFPHVSERNFVRYSADASALVTLMWLKMGYRPFAVVYGFRGGNQLEEPVTEWTLVLEKSSGGGGSVNAPTVEPLAEERRKTESRPSPEGLGLVNAAVRTFEYEVWPNLGVVTATFKTGDLLEPVTSVAQWGVSFPRTAQLVYMTLPSHNDPGRPWSLQATTDTLEDLTVAEPPGPPRGVLLDAAASRLDVSTQVMCVKYGAKHLQLRNLMLDGASDGGRVEFHDGRDDFDLLHGNFSWTFVLDLSHDHTVQCPLVLSEGVTVDMSSPPVMRVTPKDVVLNGTSSATGFHNTALCTYSGADKSTVNLRLLNGDESLTRLENKELLRDKKGWTYVKPPSKAKPCELVVEGGKVVLTRKVLLRTSFDPGVALVSLEANSFLVGKHNEALCQYMGADSLNVLTLNLTGQELQRLRDTLLPEGKNLKWYTKPRPGNKACEWFVNEEM
>DECOY_sp|Q8IWV2-4|CNTN4_HUMAN
LSRSATLSLMLTSLASLTCANSTSAGSRGAYANSKLPRLLQESSSGDGGDSFKPLELLYDEDFPLSLEVSKTNTELVSTSSRQNRWYLKVYKGVESENDLKAVQDWNLLKLSDSSNWLLNGPPQSPPKRPTTVNVTASSPGTGASNYKAVALHYLVSKTGNLKLTSTQNGVRTKRALENKEDERHWKYVEYGQRLRGKNELPSAWFVELDTASLRSAFLSAPKPTPEEEASYVVTTPSFPGEKGNNFVGKVVEFPSFPHVSERNFVRYSADASALVTLMWLKMGYRPFAVVYGFRGGNQLEEPVTEWTLVLEKSSGGGGSVNAPTVEPLAEERRKTESRPSPEGLGLVNAAVRTFEYEVWPNLGVVTATFKTGDLLEPVTSVAQWGVSFPRTAQLVYMTLPSHNDPGRPWSLQATTDTLEDLTVAEPPGPPRGVLLDAAASRLDVSTQVMCVKYGAKHLQLRNLMLDGASDQGGRVEFHDGRDDFDLLHGNFSWTFVLDLSHDHTVQCPLVLSEGVTVDMSSPPVMRVTPKDVVLNGTSSATGFHNTALCTYSGADKSTVNLRLLNGDESLTRLENKELLRDKKGWTYVKPPSKAKPCELVVEGGKVVLTRKVLLRTSFDPGVALVSLEANSFLVGKHNEALCQYMGADSLNVLTLNLTGQELQRLRDTLLPEGKNLKWYTKPRPGNKACEWFVNEEM
>DECOY_sp|Q8TAZ6|CKLF2_HUMAN
KMKGAPGPKPGPEPKPAPEPKGGQQPKGKEGPPPVLMKKHKKARGFHRNQLCVDLFAFVGAAGLLLVALLYHLNMRRSRSVAFVVAGVLFACALLDNFLDSLPWLLFPLRYHLAFSYLLLFFSFFSLEMTLLRLLLPHVTLSSLLLMAALLCGLRSKLLEAHGLLWFKENSKDLERWRRYCRRGTGVEKQHVPKAQKSPPDKEHDQVKAQKSPPDKEGKKDDEEKPAGPPPPAPAPEKPAKGAKAPKA
>DECOY_sp|Q8TAZ6-2|CKLF2_HUMAN
KMKGAPGPKPGPEPKPAPEPKGGQQPKGKEGPPPVLMKKHKKARGFHRNQLCVDLFAFVGAAGLLLVALLYHLNMRRSRSVAFVVAGVLFACALLDNFLDLRSKLLEAHGLLWFKENSKDLERWRRYCRRGTGVEKQHVPKAQKSPPDKEHDQVKAQKSPPDKEGKKDDEEKPAGPPPPAPAPEKPAKGAKAPKA
>DECOY_sp|P49761|CLK3_HUMAN
MSPRNSTHFRSEEPTLGAFFPHLLAEALTRLQAPDFELRRMMLDFLQVHELSDQLMYKSLKPCNKEVRYGDSSNEDWVLGKGYFKYKRQRTHLMHSPLPGLKLEMMVLHRENEHTQFLTFRGYYEFLLCGLSWVDCPQAWGLELLVEPRPYRHTAVLTTHHEHDFTASGFDARVLSTKNVKSEECKSHENYLTEFESNVFLLNEKPLDTHTLQNEHLRFLAHCLQYAMRHVHPLPYPQFNNKELFEFTKNGLLEFALCMHGHFNFWDSMLVCLKFNKEKDKEKKLLVNLERLAAREKYGVRNLKLLAQVKSRGAHDLCEVKVGFTGEGLNGVLERYEQLWDGRLCVLHGKEDDEVRSSRKSSSQQRSSSASSCRSRRKTHCHHAKRHRTYPRGRERRRSRHRSSPGYYDEGFSPRSEERCYTDSRRDRERRYQYPRLDHRSRSRRSPPPRRESPRYRLGEHRESYRRRKSRWYSLYPDPEPRSRKYCHHMTEWAGAAALGWEGRSARGGSGAAVERAPLGAGRESAATARLPERVSPRPARAAGSEFAGPCWGEGRRSARGGLLSTGPPGLRPAQGPGGGATRRDVYTRGGSLHARPAAQRALASLHPGRSATPSPGRRSGSGAHDALRRREASLVRP
>DECOY_sp|P49761-1|CLK3_HUMAN
MSPRNSTHFRSEEPTLGAFFPHLLAEALTRLQAPDFELRRMMLDFLQVHELSDQLMYKSLKPCNKEVRYGDSSNEDWVLGKGYFKYKRQRTHLMHSPLPGLKLEMMVLHRENEHTQFLTFRGYYEFLLCGLSWVDCPQAWGLELLVEPRPYRHTAVLTTHHEHDFTASGFDARVLSTKNVKSEECKSHENYLTEFESNVFLLNEKPLDTHTLQNEHLRFLAHCLQYAMRHVHPLPYPQFNNKELFEFTKNGLLEFALCMHGHFNFWDSMLVCLKFNKEKDKEKKLLVNLERLAAREKYGVRNLKLLAQVKSRGAHDLCEVKVGFTGEGLNGVLERYEQLWDGRLCVLHGKEDDEVRSSRKSSSQQRSSSASSCRSRRKTHCHHAKRHRTYPRGRERRRSRHRSSPGYYDEGFSPRSEERCYTDSRRDRERRYQYPRLDHRSRSRRSPPPRRESPRYRLGEHRESYRRRKSRWYSLYPDPEPRSRKYCHRH
>DECOY_sp|P49761-2|CLK3_HUMAN
PRLLSGEPMTWASWRWLAPKAVWTGWRLMSSASSCRSRRKTHCHHAKRHRTYPRGRERRRSRHRSSPGYYDEGFSPRSEERCYTDSRRDRERRYQYPRLDHRSRSRRSPPPRRESPRYRLGEHRESYRRRKSRWYSLYPDPEPRSRKYCHHM
>DECOY_sp|P49761-3|CLK3_HUMAN
MSPRNSTHFRSEEPTLGAFFPHLLAEALTRLQAPDFELRRMMLDFLQVHELSDQLMYKSLKPCNKEVRYGDSSNEDWVLGKGYFKYKRQRTHLMHSPLPGLKLEMMVLHRENEHTQFLTFRGYYEFLLCGLSWVDCPQAWGLELLVEPRPYRHTAVLTTHHEHDFTASGFDARVLSTKNVKSEECKSHENYLTEFESNVFLLNEKPLDTHTLQNEHLRFLAHCLQYAMRHVHPLPYPQFNNKELFEFTKNGLLEFALCMHGHFNFWDSMLVCLKFNKEKDKEKKLLVNLERLAAREKYGVRNLKLLAVQSERYEQLWDGRLCVLHGKEDDEVRSSRKSSSQQRSSSASSCRSRRKTHCHHAKRHRTYPRGRERRRSRHRSSPGYYDEGFSPRSEERCYTDSRRDRERRYQYPRLDHRSRSRRSPPPRRESPRYRLGEHRESYRRRKSRWYSLYPDPEPRSRKYCHRH
>DECOY_sp|O75838|CIB2_HUMAN
RLLHFTSLFDPKAALMDEFDAFGKLGDGDLDAEELKVDCVLVVEEEDLEKSTRLALTLELDKECLFNDTNFDYKLFAYNKALREPASECLVSFMDVFDNFTLNGEGDESFAAVRLKEFPNRELEPMQLLLSMPVHVLPKRSYDMPVLNPALEYRFSHKLLLKKDNFFTCDQYNDLQEETFLTKQNGM
>DECOY_sp|O75838-2|CIB2_HUMAN
LRYTLPAEAGVRDGRASQGAWRARCGYHRCLFDPKAALMDEFDAFGKLGDGDLDAEELKVDCVLVVEEEDLEKSTRLALTLELDKECLFNDTNFDYKLFAYNKALREPASECLVSFMDVFDNFTLNGEGDESFAAVRLKEFPNRELEPMQLLLSMPVHVLPKRSYDMPVLNPALEYRFSHKLLLKKDNFFTCDQYNDLQEETFLTKQNGM
>DECOY_sp|O75838-3|CIB2_HUMAN
RLLHFTSLFDPKAALMDEFDAFGKLGDGDLDAEELKVDCVLVVEEEDLEKSTRLALTLELDKECLFNDTNFDYKLFAYNKALREPASECLVSFMDVFDNFTLNGEGDESFAAVRLKEFPNRELEPMQLLLSMPVHVLPKRSYDM
>DECOY_sp|O75838-4|CIB2_HUMAN
RLLHFTSLFDPKAALMDEFDAFGKLGDGDLDAEELKVDCVLVVEEEDLEKSTRLALTLELDKECLFNDTNFDYKLFAYNKALREPASECLVSFMDVFDNFTLNGEGDESFAAVRLKEFPNEQYNDLQEETFLTKQNGM
>DECOY_sp|P10176|COX8A_HUMAN
ERRPYTELHSLLWGAPLLFTVFCSTLGVALEMLGKLGEPPLSHKLRAPVPRRLASGTLRGLLLPTLVSM
>DECOY_sp|Q8WW35|DYT2B_HUMAN
YYFCGFAAVVCFLSDNMFVDHTYNDTDADWFRCSAMFVGERGQEGLVVQVVKMRYDFGMKEKLKDLNESLKHTLQPMEEPSYEANALEKELVAHLCKDVVSRPRFQQFVRPLLYTNEPEGAKNEAEPVGDGVSFSVGLSTAM
>DECOY_sp|P20813|CP2B6_HUMAN
MPLRFLQYTPPKLGVGCEQPTLDLDEPAVPSAMSFNQLLTTFFLFLERAALGEGLCRKLGLSFPLFAEKKTLAGNADLFHDPNFADKPEFYHPDHLATSLLLFVETKDPLLYRGFSTHQTVLHPVGMPLLDSRFQLEYLVAETYPKMRADHLEPRPHPGLVQELREYRVEAVHPKYLMLLFGRYLTTSTTETGAFFLSLTNLNLNQHSFESHANKSKEEMHLLYTDLLKDPASPDLTREKHEVSHGLYANLEQLKNYVRQHAGPFKYLFGSFLEFLQGFVSSLLSFTQYFLNLKMLFEQDQYHRKFGFVLSCLLNATLSQFLFTPDMLAKGKRSLEELLCQAEEQRLEEVRKSGMGFRDMTTVSRRFLKVRWNGNAFLVGYRGFFPDVMAKLRGGSFAEKADALVRELAEVGCLMVVRPPGLHVTFVDGKYRERFLFKSLLRRGDMQLLNGLLPLRPPGPPRLDHTNPRHQVLLLLLGTLLALFLLVSLRE
>DECOY_sp|P20813-2|CP2B6_HUMAN
MPLRFLQYTPPKLGVGCEQPTLDLDEPAVPSAMSFNQLLTTFFLFLERAALGEGLCRKLGLSFPLFAEKKTLAGNADLFHDPNFADKPEFYHPDHLATSLLLFVETKDPLLYRGFSTHQTVLHPVGMPLLDSRFQLEYLVAETYPKMRADHLEPRPHPGLVQELREYRVKEKRSLEELLCQAEEQRLEEVRKSGMGFRDMTTVSRRFLKVRWNGNAFLVGYRGFFPDVMAKLRGGSFAEKADALVRELAEVGCLMVVRPPGLHVTFVDGKYREFQWDCGCWPHSNTLMRRC
>DECOY_sp|A6NJJ6|CS067_HUMAN
SGQAAWGAPGAASPRPAQGAQGTLLQVLLDTALTPTPEEFGLTLLQQYDGLPQPCLLWSYLDDEAPGLPVRWGLSWKLQLQPCSNAPSQGTDEWTRDYCLFYYDVLSDQRGGPAEPTAELHRWKKMYLRYPRFSATYATPACRYFLSVEHSLSLSRFGCFFCSLSLPNMEELDVFGFSAYMLVLQERLLTLQQSLELLKRGVLEQLPGYLPPLRSAAAELYLFYPECMQLFTPMKAALQKEQVQRDSYLLYSQFDDKKALLRYLQQTLPSFLTDLSRLPPAPGRPPVLKPPSSTSRAAEARLGEADEPDPESPNGRPPGPTRSSPDGCPPTGPELADPPPTEGPDLPLSGEFWQETAM
>DECOY_sp|P07315|CRGC_HUMAN
YLDVRRGLSVKAADMAGWDQRRCYEQRYLLPRQRGYNPLEYLVWCGELVHLRSLESLHRFDQLSPCDESLEMMLKGHDREEYRLRLHSVTQPLLCCRSLSDSLGMWQQYDPYERRGLLYQQGQYNRPEYLMWCGSERVSLNRCSFYPQLNPCDTTTEYRSGQFRADEYFTKLGM
>DECOY_sp|O15528|CP27B_HUMAN
MDLFQLNLRSEPVLVRTKTRPVPAAGPEPQVEFHTLLQALAMQLELEARRGMLCRKSGFGFPLSAFPHPTPGEGLRWARPFSNPEPFQAPRDSTAYHCLTVLTKNPLLYDGVHLKDDPRVSNGPVVPYRLLVKEVVKALLPLQSLVTASPYASSGPSLAATLESHLATQVEPRHSLEYLAWSLTNSVTDVGALLLETVNGLLSQAPLEREFLFHTLHAGSELKDEPQGGRNMAAEARREEVRHQAFAFMQDWRDCRLGWPGPVLRHLWHPMAMTLLTSVFVSGVRALFTETDPPVQAELCGRLSGLLVAALGELGKFYFEGAVRDVLAPPGTRGRGRRQRRLVLDCVVNNLTGARYAAAQRPLLLPALLRSRLQWEEGEATLLGCRARQRRCHETWPSFSRCERPPGERQLLEEVLAPAAVYVRTVTGFSALWVPGFHAAGQVQLEHRLSLGKGCFLEALFSPTSPGPLDALRRSASHYREYGLSAGLEPARWRVHFRVSAKYLTQRT
>DECOY_sp|Q8N9M1|CS047_HUMAN
FRRTGRKLFVSVTGAHDMQAGLGESSSSRGPGVLRKTLTKVVEASKSKSTSTVQSDQAEPVLAAAGRKLLLSKVSLSEKRLGPERSSSLARRLLTPAAATTASSTKAKAVTLAPQPSKAAPRGGKKLLVGAYQLVSSSSDNDSDWALDEDTEPTAGRLSFVGTKPSGTTTDKATEAGRLDFVSRTHLKGAAQQQELKRLRTPTTKGPMNLVKYGEMEATRRRKVAPVALSEERREALAATKAAKSAAKMNSVTVSKLSTSTDRRPPPTSPPSDHNLSNTLRMSAASTRRGLEGALPSPSCPVSETAKACMDRQHVKVAKHLLALLDGVVTVGLENMLKENLDLLMKSQRLNDVFMVAYNVAPGPPLGAKEFFQLWESTAMTVSVMTRERAVSSGPAAPLQVSEDAARAGWCAAVLSLAAMVM
>DECOY_sp|Q8N9M1-2|CS047_HUMAN
FRRTGRKLFVSVTGAHDMQAGLGESSSSRGPGVLRKTLTKVVEASKSKSTSTVQSDQAEPVLAAAGRKLLLSKVSLSEKRLGPERSSSLARRLLTPAAATTASSTKAKAVTLAPQPSKAAPRGGKKLLVGAYQLVSSSSDNDSDWALDEDTEPTAGRLSFVGTKPSGTTTDKATEAGRLDFVSRTHLKGAAQQQELKRLRTPTTKGPMNLVKYGEMEATRRRKVAPVALSEERREALAATKAAKSAAKMNSVTVSKLSTSTDRRPPPTSPPSDHNLSNTLRMSAASTRRGLEGALPSPSCPVSETAKACMDRQHVKVAKHLLALLDGVVTVGLENMLKENLDLLMKSQRLNDVFM
>DECOY_sp|Q8N9M1-3|CS047_HUMAN
FRRTGRKLFVSVTGAHDMQAGLGESSSSRGPGVLRKTLTKVVEASKSKSTSTVQSDQAEPVLAAAGRKLLLSKVSLSEKRLGPERSSSLARRLLTPAAATTASSTKAKAVTLAPQPSKAAPRGGKKLLVGAYQLVSSSSDNDSDWALDEDTEPTAGRLSFVGTKPSGTTTDKATEAGRLDFVSRTHLKGAAQQQELKRLRTPTTKGPMNLVKYGEMEATRRRKVAPVALSEERREALAATKAAKSAAKMNSVTVSKLSTSTDRRPPPTSPPSDHNLSNTLM
>DECOY_sp|P05181|CP2E1_HUMAN
RSPLVCKLRYPPLCGFGLHLPSLDLKDPDVLKPLNFHQLLACLLLFLERMALGEGACRKVGTSFKPFYDSKYKFGNENLFHEKPKFEPDPFEQNDYLVSDLTPVVVTKGPLLYRLFGTRDTAEHPLNSPVLTLRFQLEHVVADMYPMERQKPLDARSLLGPRVDLEEHKLEELEPKYMLLLLGRYLTTSTTETGAFFLDAVTVTLGDMTYRLEASKHKEEMEVLLCDTLRDPCNPDLSQHHKERVESVYKEVEAVKNLKRVHSGPLYHLFSPFNNYLQLWPTSLLHFNENFLYMRLLKFEDNYDFKRHFLLDALVNCPACGLLFTPDFPQGQKRTLAELLFHAREQRGELSNKQGMGYRNLTTLSRRFLKDWTPGNNFLLRGRDHAHFAPLDRGGSFEKDYDLLAKEVKAYGHMVVRMQSGVYLTFVPGRFQARLTFKSPLKNLELQFLNGLLPLPFPGPPLNWSSHVRQWMSVLLLFAAWVLLAVTVGLASM
>DECOY_sp|Q96SQ9|CP2S1_HUMAN
MTQTTSHLDTRPVQLQFAPPLNFLGSVTKPLSLTDPPCPSELSFAQLLTTFFLFLEKAALGEGLCRKVGLSFPLFAEKRHRFGDADLRFDPNFEEPKHFLNPDHLLSGLLPFVETGQPLTYRGRFTRTMLRTPLGMPVLALRLQAEHLVADTYPRLRTDGLSPAQGAGLRENLEREVKWQVHPKYMLLLLTYGVTTSVTMTGAFLLYLVTMLMKNNTFETGPNQEEQAKMLLFADVLRDAPGSADLNGQHQQVRQVTFAALTSVHHLLKQHLPPGRPLFWSFMEYTQGGQSSVGLLTGGARAVVAQFKEDEYSRFLGFLLSCVVNSTAQALLLSPDFRPGETGQFTEVLRCAEAQLLEEGRKEGMGLRDLALMTKRFLRQRWEGNSFFVGHGDFTGELMAVTRGGSFEEAQGGLAREVAEQGVLVVVRPWPGLYLTFVPGKKYSRLMLGSYLAGRPLQLLNGLLPLPTPGPPLHRGRATGSLALTLLLLLALALLLAWTGTARE
>DECOY_sp|Q96SQ9-2|CP2S1_HUMAN
TSTLASPSKYRHHFALGATKAHKGYNHLPRTNHKMAAHTLHAHPGHSLRSFVVAPTYLHSGATYRVSVNRVDMGVTSAPPLNFLGSVTKPLSLTDPPCPSELSFAQLLTTFFLFLEKAALGEGLCRKVGLSFPLFAEKRHRFGDADLRFDPNFEEPKHFLNPDHLLSGLLPFVETGQPLTYRGRFTRTMLRTPLGMPVLALRLQAEHLVADTYPRLRTDGLSPAQGAGLRENLEREVKWQVHPKYMLLLLTYGVTTSVTMTGAFLLYLVTMLMKNNTFETGPNQEEQAKMLLFADVLRDAPGSADLNGQHQQVRQVTFAALTSVHHLLKQHLPPGRPLFWSFMEYTQGGQSSVGLLTGGARAVVAQFKEDEYSRFLGFLLSCVVNSTAQALLLSPDFRPGETGQFTEVLRCAEAQLLEEGRKEGMGLRDLALMTKRFLRQRWEGNSFFVGHGDFTGELMAVTRGGSFEEAQGGLAREVAEQGVLVVVRPWPGLYLTFVPGKKYSRLMLGSYLAGRPLQLLNGLLPLPTPGPPLHRGRATGSLALTLLLLLALALLLAWTGTAEM
>DECOY_sp|O95196|CSPG5_HUMAN
TLNNQLCNVDLDAQDKGGGEKLPSMSNQLNFSEEKELCKSLVEQKLHPASPDDQCLVNDYHALRAAHPSSRTPTNCKRLVNPHSGEALTSLSFNDNHLESPRTKFNRRTKLTNEKTLLYKKLAFFVTMMFLLLLVLAASGVAVCMVQFDTLLSERCMKGHWLYDQTNRCCFAGLNEVLYCQGGNHCYSPFLDCVRSCSGNRHVFGRSCETGNESSALRDGPEGRPRPLALSSGPVSGLTHQPPVAHRWSTPQGTGPGLGKPGTPVLLENEDELDGGGVAKDDDEEEEEEEDLDDYFSTTPYFDSEDFPTFDDYLDLLSWSPTEGETDPHNESTGPSGPFSGLDARGGEGDLGEFYDLDLLDSAPQPELTGQFPYTLEPGQPDPTSGGLNLWVELPSKEPLESAPSKLDGPTPSPPGSAETAEPLAPPMLSQGLVEHPAQLTAPLAQADGSGAEATVGGLGPSDAELWATGTVAASEQLVEEPGALEGGPATWSAEDEGAAPPGAERETDNAPPEWAPSKGVLEEAEVASGAREAPVAGSALVLAAGLFLLLPPPRGGPGGGGRAGM
>DECOY_sp|O95196-2|CSPG5_HUMAN
TLNNQLCNVDLDAQDKGGGEKLPSMSNQLNFSEEKELCKSLVEQKLHPASPDDNPHSGEALTSLSFNDNHLESPRTKFNRRTKLTNEKTLLYKKLAFFVTMMFLLLLVLAASGVAVCMVQFDTLLSERCMKGHWLYDQTNRCCFAGLNEVLYCQGGNHCYSPFLDCVRSCSGNRHVFGRSCETGNESSALRDGPEGRPRPLALSSGPVSGLTHQPPVAHRWSTPQGTGPGLGKPGTPVLLENEDELDGGGVAKDDDEEEEEEEDLDDYFSTTPYFDSEDFPTFDDYLDLLSWSPTEGETDPHNESTGPSGPFSGLDARGGEGDLGEFYDLDLLDSAPQPELTGQFPYTLEPGQPDPTSGGLNLWVELPSKEPLESAPSKLDGPTPSPPGSAETAEPLAPPMLSQGLVEHPAQLTAPLAQADGSGAEATVGGLGPSDAELWATGTVAASEQLVEEPGALEGGPATWSAEDEGAAPPGAERETDNAPPEWAPSKGVLEEAEVASGAREAPVAGSALVLAAGLFLLLPPPRGGPGGGGRAGM
>DECOY_sp|O95196-3|CSPG5_HUMAN
TLNNQLCNVDLDAQDKGGGEKLPSMSNQLNFSEEKELCKSLVEQKLHPASPDDNPHSGEALTSLSFNDNHLESPRTKFNRRTKLTNEKTLLYKKLAFFVTMMFLLLLVLAASGVAVCMVQFDTLLSERCMKGHWLYDQTNRCCFAGLNEVLYCQGGNHCYSPFLDCVRSCSGNRHVFGRSCETGNESSALRDGPEGRPRPLALSSGPVSGLTHQPPVAHRWSTPQGTGPGLGKPGTPVLLENEDELDGGGVAKDDDEEEEEEEDLDDYFSTTPYFDSEDFPTFDDYLDLLSWSPTEGETDPHNESTGPSGPFSGLDARGGEGDLGEFYDLDLLDSAPQPELTGQFPYTLEPGQPDPTSGGLNLWVELPSKEPLESAPSKLDGPTPSPPGSAETAEPLAPPM
>DECOY_sp|Q6RUI8|CS048_HUMAN
VLLLEGLRLAKQVGPAGPWATDRTSLWAWTRERHLSLEEGYAQDCYPLPPPEEGRLCSRAPLGSLRRRWPTHSLLWRTTCQTPDWCSGPRPAPGPVMSLRLSGTLAQLELVAELVTM
>DECOY_sp|P07316|CRGB_HUMAN
YMLDRRGLSVKVANPAGWDLRRFYEGRYLLPRQRGYNPMEYLLWSGELVNLSHLETLHRFDQVSLCDDTLESMQRGLERDDYKLRMYAGSHPPLLCCRSLSDSLGMWQQYDPYERRGLFYQHGQYNRPEYLMWCGSERVSLNRCSFYPQLNPCDTTCEYRSGQFRADEYFTKLGM
>DECOY_sp|Q7Z449|CP2U1_HUMAN
RMSLTLNFPHPALTLGRFGTLLKKPSDEPLAFAFSQMLSVFMLFLEKMALQEGMCRKVGLGFPLFTKKELLQGQDDLRFNPYFDEKPEWLAPRDHVSWLNPLLLTKGPLTYGQLVTNESTMHPLALPVVVTRLQVEMLTAETYPMQKADTLSPRANAGLRVELEEHKVEQVDPNLSMYLLCWLLSNTTTDTGALFLDGLLYFLYEEDFSSNSNKRNEEEMHLLYMDLFDQPNREDLSEQHKDLKKLLFSTLKDELRQLKEFPGFPLYYLWPCLNVLLVQSNLCLELRGSMFGLKKMFESNTYDRFQGFCLSCLLNSVANSLLSFPCFPDEGKHQMEKAVKYFEELKLPELSKLGLGFRHLTSHSKRFQRQWVPGYHAFVVKGKETVLSLLPRVRPDSFVEAQQVLAREVSHFDSLVVVLYHGLFFSFLSGYRVALHALLVQPGLVSPDLGARARTSSLWRRRSLFPPLLVHGFNGVLPWPTPGPPLRGRRRRALWSWGLLAVLGCLLLAGGSPDRLGLPLLRALRLAPWPPDEAPPQSPGPSRS
>DECOY_sp|Q7Z449-2|CP2U1_HUMAN
QFELKEKETVLSLLPRVRPDSFVEAQQVLAREVSHFDSLVVVLYHGLFFSFLSGYRVALHALLVQPGLVSPDLGARARTSSLWRRRSLFPPLLVHGFNGVLPWPTPGPPLRGRRRRALWSWGLLAVLGCLLLAGGSPDRLGLPLLRALRLAPWPPDEAPPQSPGPSSM
>DECOY_sp|Q6ZWL3|CP4V2_HUMAN
EADMRRKNKLLWLGNSRPLLLQGELGLERKEQNSELWFRHLLCSLLKTEEMVAKFQGLCRNPGASFPVYAYPRHGQANEPFRFEPQFEEPNPFRYPRDHLAYPLLVAETKGLRVYGAVECDESVRSAFLPVSPFRLLTKELVCELRYKKLLDEVTARPDKSGFVDDLEHDKKVQVEPNSGLLYLSWNLAAATTDHGEFMFTDVERELDEHSRLNGEDDTVSLLLDLFRRKAKNSPASRGGDRGCDENANMENRAEALVSNTFTHLLQLKKSHEWGKEFMLYWLDLWLWPKMRRLFLMESRMYVRAVYESDDNSQAGLKNGMATECLLDLACLTLYFFCNFAEQNLKHEKKLVLLNAQENMLDLFDELLTFHFTPTLKRRMRSKWNGTSTLLGLGLWPELKFYMSKSDLKQSSTLLVEVNEANYLAVMPVPGVWKLLLPMRHYEETYELLQQFFREGDKPMLLAHGVLPYRAAVTPLRPMQQKRWAYSARVQLLSLVLSAGALSLASAAGWLLKLQWVLGLWLGRA
>DECOY_sp|Q6ZWL3-2|CP4V2_HUMAN
EADMRRKNKLLWLGNSRPLLLQGELGLERKEQNSELWFRHLLCSLLKTEEMVAKFQGLCRNPGASFPVYAYPRHGQANEPFRFEPQFEEPNPFRYPRDHLAYPLLVAETKGLRVYGAVECDESVRSAFLPVSPFRLLTKELVCELRYKKLLDEVTARPDKSGFVDDLEHDKKVQVEPNSGLLYLSWNLAAATTDHGEFMFTDVERELDEHSRLNGEDDTVSLLLDLFRRKAKNSPASRGGDRGCDENANMENRAEALVSNTFTHLLQLKKSHEWGKEFMLYWLDLWLWPKMRRLFLMESRMYVRAVYESDDNSQAGLKNGMATECLLDLACLTLYFFCNFAEQNLKHEKKLVLLNAQENMLDLFDELLTFHFTPTLKRRMRSKWNGTSTLLGLGLWPELKFYMSKSDLKQSSTLLVEVNEANYLAVMPVPGVWKLLLPMRHYEETYELLQQFFREGDKPMLLAYSARVQLLSLVLSAGALSLASAAGWLLKLQWVLGLWLGRA
>DECOY_sp|P46108|CRK_HUMAN
SFDEDPNQQDLRLVHTFPFHRKGGNCEGEWQGSVNKLTKVVLEGVELALAKTDYANPRKVQLRVAYLPGNQLNPLPTNVSPQAYPGPEPGGLPQPHSGEQNGGLLASVSASARPKYEVYPVPLMRKGGESDEANWWQEEKPRDRLLLDKKGFPLDEEDNGNFDFLRAVYEAEERQLLVGSGRQRSSVPELLTTTDLYHKLYFELLAPLSDFEQDGRLRLSPSVGPPPQAPSPPVPRPPGSSNLLYHSRVSNESVSLVYDGPSTSSRDVLFVGRHQGQLLAVAERQSRLGWYWSRSEESDFNGAM
>DECOY_sp|P46108-2|CRK_HUMAN
MGGLLASVSASARPKYEVYPVPLMRKGGESDEANWWQEEKPRDRLLLDKKGFPLDEEDNGNFDFLRAVYEAEERQLLVGSGRQRSSVPELLTTTDLYHKLYFELLAPLSDFEQDGRLRLSPSVGPPPQAPSPPVPRPPGSSNLLYHSRVSNESVSLVYDGPSTSSRDVLFVGRHQGQLLAVAERQSRLGWYWSRSEESDFNGRA
>DECOY_sp|Q96N68|CR015_HUMAN
QTGPGHPSCLGACDMLFRYHRAMCACACMCVLVCMCVYVCACVHVCVCMCACMCVVTLSQPHVPCCPRGAWTSVSDQLVELGLSASAAGGLGFFGCSPWTLPLFPGLPPQSCLHPRLHSRKLGSGQWWSVPVDPSQAQRPLAKGPGLASSEALQGQLVLSAEPQETPLHLHSKELAGQGQM
>DECOY_sp|Q6FI81|CPIN1_HUMAN
ADHLNSDSLLKVEGKPFAPMGLYPCSARCFADGLYCNGCAKSPQSSMQREKSKEELEEALGCTCKNCKRKKAGEGCSARALSAPDKKPLDEPDLLEDSDLLDMSDDEMDNASLTWKLAAAPDVAKPVSPSKKSTLSKLLRQSSGVEFNKKPGTLQVFLLNDSEHGLHREVSQVEEPTLPREQLKEVEVLGSLTLASCKLSAKTKVSNNDVATEVPKELFLCGGRPLRLALEALLEASHLTTSGPVLGSLLLDFSSKEHASQLLKQLNEVSRVGENGTLAQKLDVLKGLAEVPSKSDWVVAVFQGASLGFDAM
>DECOY_sp|Q6FI81-2|CPIN1_HUMAN
ADHLNSDSLLKVEGKPFAPMGLYPCSARCFADGLYCNGCAKSPQSSMQREKSKEELEEALGCTCKNCKRKKAGEGCSARALSAPDKKPLDEPDLLEDSDLLDMSDDEM
>DECOY_sp|Q6FI81-3|CPIN1_HUMAN
ADHLNSDSLLKVEGKPFAPMGLYPCSARCFADGLYCNGCAKSPQSSMQREKSKEELEEALGCTCKNCKRKKAGEGCSARALSAPDKKPLDEPDLLEDSDLLDMSDDEMDNASLTWKLAAAPDVAKPVSPSKKSTLSKLLRQSSGVEFNKKPGTLQVFLLNDSEHGLHREVSQVEEPTLPREQLKEVEVLGSLTLASCKLSAKTKVSNNDVATEVPKELFLCGGRPLRLALEALLEASHLTTSGPVLCQLLKQLNEVSRVGENGTLAQKLDVLKGLAEVPSKSDWVVAVFQGASLGFDAM
>DECOY_sp|Q92523|CPT1B_HUMAN
SYKAPVQFLDALDLLKRALHNGRFQANTESSSKFSSLHFFLTNEGALMYSVGYGDDAVPGFGGGAGLHNPHQEPDFRMLQSQPLQSTSRLWPESLVEALFPSSVGLKYSVLYLCFLRHDLGAGTMARLYMNQKKHAKQFALRDLDKATHSGEMMAQVFATSESTCRSVTERTGREFRMTMSAEYTLCKFRGRDFHALQLALQVFADPSRTKKCLLKGGFPLFQFCYLEVDDALKAAVQYSSELVAQCKQPLDWQRLTPPALAPNKPGLCHGTETYGLHFSDTGLVFEWLHGLLPADAWAHEANLGLQGKNFSLLTFKSDFRWNYCNGHLLKAGYLSLSAEDEPDYSYSEEDLAVFFARAELAELAKAKNGSSFFARQAQAWERVGGATLAAKLEEGPQPPSPDDLRLQFQMELDQKPLRLAGEYLWKLFRFKGHYVAVRHSDSLHQLVDTKDGPRLTTNFRMEMQYSCMPVLGLAMVKPLEREDKRRLYMLMAHLLNGRLAAQVDTKNLLVLDMVYYNSNVMLPRSRGLYLYEEWWDSVYNSAWWKSLVLKYQRLPAKTDQFKEALLERMYYEEDDLLRLPESVRYQLTASRVPVPKLPLSTQFSYLMPRSHSLRLLCMAWRNLSTLKTGHMEFMWGHYCLLKLLTRQFFFLGTVWVGTSFLAMSLLRATQPTQYPGCGQPLRCQLCSVLGLSLDVNCFSSGVTAMLVVLWSTPSGPYVRGLLGKNRLLRKKLWSNLGSLYVKHLARESRLFDVGDPTVTFQFAVAQHAEAM
>DECOY_sp|Q92523-2|CPT1B_HUMAN
RGFHALQLALQVFADPSRTKKCLLKGGFPLFQFCYLEVDDALKAAVQYSSELVAQCKQPLDWQRLTPPALAPNKPGLCHGTETYGLHFSDTGLVFEWLHGLLPADAWAHEANLGLQGKNFSLLTFKSDFRWNYCNGHLLKAGYLSLSAEDEPDYSYSEEDLAVFFARAELAELAKAKNGSSFFARQAQAWERVGGATLAAKLEEGPQPPSPDDLRLQFQMELDQKPLRLAGEYLWKLFRFKGHYVAVRHSDSLHQLVDTKDGPRLTTNFRMEMQYSCMPVLGLAMVKPLEREDKRRLYMLMAHLLNGRLAAQVDTKNLLVLDMVYYNSNVMLPRSRGLYLYEEWWDSVYNSAWWKSLVLKYQRLPAKTDQFKEALLERMYYEEDDLLRLPESVRYQLTASRVPVPKLPLSTQFSYLMPRSHSLRLLCMAWRNLSTLKTGHMEFMWGHYCLLKLLTRQFFFLGTVWVGTSFLAMSLLRATQPTQYPGCGQPLRCQLCSVLGLSLDVNCFSSGVTAMLVVLWSTPSGPYVRGLLGKNRLLRKKLWSNLGSLYVKHLARESRLFDVGDPTVTFQFAVAQHAEAM
>DECOY_sp|Q92523-3|CPT1B_HUMAN
SYKAPVQFLDALDLLKRALHNGRFQANTESSSKFSSLHFFLTNEGALMYSVGYGDDAVPGFGGGAGLHNPHQEPDFRMLQSQPLQSTSRLWPESLVEALFPSSVGLKYSVLYLCFLRHDLGAGTMARLYMNQKKHAKQFALRDLDKATHSGEMMAQVFATSESTCRSVTERTGREFRMTMSAEYTLCKFRGRDFHALQLALQVFADPSRTKKCLLKGGFPLFQFCYLEVDDALKAAVQYSSELVAQCKQPLDWQRLTPPALAPNKPGLCHGTETYGLHFSDTGLVFEWLHGLLPADAWAHEANLGLQGKNFSLLTFKSDFRWNYCNGHLLKAGYLSLSAEDEPDYSYSEEDLAVFFARAELAELAKAKNGSSFFARQAQAWERVGGATLAAKLEEGPQPPSPDDLRLQFQMELDQKPLRLAGEYLWKLFRFKGHYVAVRHSDSLHQLVDTKDGPRLTTNFRMEMQYSCMPVLGLAMVKPLEREDKRRLYMLMAHLLNGRLAAQVDTKNLLVLDMVYYNSNVMLPRSRGLYLYEEWWDSVYNSAWWKSLVLKYQRLPAKTDQFKEALLERMYYEEDDLLRPVSELYAWRNLSTLKTGHMEFMWGHYCLLKLLTRQFFFLGTVWVGTSFLAMSLLRATQPTQYPGCGQPLRCQLCSVLGLSLDVNCFSSGVTAMLVVLWSTPSGPYVRGLLGKNRLLRKKLWSNLGSLYVKHLARESRLFDVGDPTVTFQFAVAQHAEAM
>DECOY_sp|Q92523-4|CPT1B_HUMAN
SYKAPVQFLDALDLLKRALHNGRFQANTESSSKFSSLHFFLTNEGALMYSVGYGDDAVPGFGGGAGLHNPHQEPDFRMLQSQPLQSTSRLWPESLVEALFPSSVGLKYSVLYLCFLRHDLGAGTMARLYMNQKKHAKQFALRDLDKATHSGEMMAQVFATSESTCRSVTERTGREFRMTMSAEYTLCKFRGRDFHALQLALQVFADPSRTKKCLLKGGFPLFQFCYLEVDDALKAAVQYSSELVAQCKQPLDWQRLTPPALAPNKPGLCHGTETYGLHFSDTGLVFEWLHGLLPADAWAHEANLGLQGKNFSLLTFKSDFRWNYCNGHLLKAGYLSLRLAGEYLWKLFRFKGHYVAVRHSDSLHQLVDTKDGPRLTTNFRMEMQYSCMPVLGLAMVKPLEREDKRRLYMLMAHLLNGRLAAQVDTKNLLVLDMVYYNSNVMLPRSRGLYLYEEWWDSVYNSAWWKSLVLKYQRLPAKTDQFKEALLERMYYEEDDLLRLPESVRYQLTASRVPVPKLPLSTQFSYLMPRSHSLRLLCMAWRNLSTLKTGHMEFMWGHYCLLKLLTRQFFFLGTVWVGTSFLAMSLLRATQPTQYPGCGQPLRCQLCSVLGLSLDVNCFSSGVTAMLVVLWSTPSGPYVRGLLGKNRLLRKKLWSNLGSLYVKHLARESRLFDVGDPTVTFQFAVAQHAEAM
>DECOY_sp|Q6ZN03|CU136_HUMAN
LQTPGLGLSQRLVLPPSVCCRPPSRPTVGPVSLPAACGCTLFALPQWCCWFSPSCSVSRRESSGSHPQSERRQLSLRSAESGLPFVRSNTEAVGNTASKQAAEPCECLHSRPPQQRDNRQTEGGKANEDSHGSFPSSRSKFHLPRLGVSGPQTAASLPMGVSTAPSRQALLPRFPVWSKPVALGPSLTGMLLALPPPLRWSGPLLPHTHPSSPVPLFCGALCTSLCSSHELPQPECSLQTHPHQPCPTQVSTDRLGESLLSELDRNCKPHRFKPRESTHTDSPLTSRHNVTAVGAPTLLLAM
>DECOY_sp|Q8TEK3|DOT1L_HUMAN
NGGVTGGAVGSFSGMAHSNTRLTAASSVHVLGAAAPVSSFLSQLVSSGAVSGLNAQLSMPGLAFQPGPPFPGLFRSHTQASSAAGGASSAAPALGPGSLLSGPPVAAASLFLNHGKNVDLRERDKAAKAGSLLPKTDTPGCLPLGGEGAKERGGESKGLGALGDLRKQSLFPNADSGKERGQSPFSLPSSLGAAEPKGHPLSAGDSFSHLSLDAALGGGFTCGNAPNTGPSLGDAGSLSGPFKRGPHAAKLADASPEELARPFTFLSNQSLASSAQLPSDAKSALGLDSLPSFTKSKWSSNVPEGAPAKRPGALGGGNELKTPPKSSELSLTAKRLERLASSPEDESGPEEDSTLPSYHAGNTQSLRPKKELVPPQDHDQYPVPSKSLSTEPSSLATLELPQNLNSVMSNLNLPSGSPQTFLGAVSPLRRKAPSVGASLSPTGASRKRRARRRGSDQGHSPVCDRGASATLPSKHSSPSKQASGAGTTLTFVRRKLAESEPDSFGSDSPLDKGSAEPLPGQAAGGRLPSSSLQHAPSAPLSRNPQALLLPHQPTSRSSGVTAFLSGSSSSEDLTAPEAGPTLSAPSGALAGSLAVSGAYSFGAPALALRSSGAGHANAGLKQELTSSPRDPQLVPSPTRSRAERASPLVVSALPLSVPKLNPQVTSLPLSLPLSTLLEGSSGYRARELKGESKSEGALQLAGPSLRPPDQPSKLMSGPVSPSQYPLGNKTEEHRASHLESAARPGPVTHDQSLRRHLVKLAPSRLTYDPAALGSKLERLRPGVHSPTCPVVEQDLPSALYQPTNKQSSRPSLVGCLEYGAAQGNMSLEPSMSSLHPLSKFTCDLELHRLSADPELREGLAKGRGLHLSLADDPPVCKSLQLLEQRQQKSELEVLSLQLELCRHKQESLQKSLAKQKELKLELSLTAWDLQLEERCKALLQLSQRGLRANDQELQESQRELQQNHASLKEQAQLLDNYTLKAVGLEDKLQQFRRLLEKEQAQCHSLLQQAAGLLQAKNKEEQGLLEQLSKAYQPKTTYALFQLYQKLFSELKLQLAPPTPAVLLPNPSRHQVSPPLQYFPSHPRSYADQPSSAATQSVTQAHLADLATQKKNKRPEPNATNKKMRPRKRGGAKRMKKGNKKKRLKASPSKKPVTAAGKAEEEAGSDMPADAPGAKPEVGKGTPTAANKSSREQRRRQAAEQEREKLPKNLSSFYNELLRTDLTHLYYSVKPGTWSVSKGLPSLEVRVMLTGLDSLRNSNRLFNLPAFKPSSVRLGGKEMNARFKELQHDVEPGFAFNNVFLVSTNARLREWEESLFDRGELTYEAKKHGYKWMKRWFREDMTEAKYAPLDKAEVGYHKHCNTAAAVQLVVQGVGSGLDVFLDDDTKMLEDLMQAVLDFSTEGYVEPSFPEYNNKLEPDTVSHNYVQQLLRHLLGTSRPTNKLMPQTTKGWLQHLSDLRANKYDCRLQMSEFKSTDYDLLVYNEMAKLLDPLEECVRWLTELLEHAADHKHDYVPLPWPYVAPEAGVPKSRLLEKLEGM
>DECOY_sp|Q8TEK3-1|DOT1L_HUMAN
MKPVGSLHAAYPPPMGLSVWVASPGTASAQPLGPAAQALARLPLPQHHVTFSRPAKGHPLSTKLLSLSANAPPLSAASTPPLFAQNPPLSALSQLLAPEPNSALLTPPPPLAANPPPPAHLVPPGAPRSGLHAPPPLPPPPPPPPPPRPTEVSAPAQFSSASASAAAQLPSPGLTASGCAARGGRVAGFPHASASPVAHNFVVGGVTGGAVGSFSGMAHSNTRLTAASSVHVLGAAAPVSSFLSQLVSSGAVSGLNAQLSMPGLAFQPGPPFPGLFRSHTQASSAAGGASSAAPALGPGSLLSGPPVAAASLFLNHGKNVDLRERDKAAKAGSLLPKTDTPGCLPLGGEGAKERGGESKGLGALGDLRKQSLFPNADSGKERGQSPFSLPSSLGAAEPKGHPLSAGDSFSHLSLDAALGGGFTCGNAPNTGPSLGDAGSLSGPFKRGPHAAKLADASPEELARPFTFLSNQSLASSAQLPSDAKSALGLDSLPSFTKSKWSSNVPEGAPAKRPGALGGGNELKTPPKSSELSLTAKRLERLASSPEDESGPEEDSTLPSYHAGNTQSLRPKKELVPPQDHDQYPVPSKSLSTEPSSLATLELPQNLNSVMSNLNLPSGSPQTFLGAVSPLRRKAPSVGASLSPTGASRKRRARRRGSDQGHSPVCDRGASATLPSKHSSPSKQASGAGTTLTFVRRKLAESEPDSFGSDSPLDKGSAEPLPGQAAGGRLPSSSLQHAPSAPLSRNPQALLLPHQPTSRSSGVTAFLSGSSSSEDLTAPEAGPTLSAPSGALAGSLAVSGAYSFGAPALALRSSGAGHANAGLKQELTSSPRDPQLVPSPTRSRAERASPLVVSALPLSVPKLNPQVTSLPLSLPLSTLLEGSSGYRARELKGESKSEGALQLAGPSLRPPDQPSKLMSGPVSPSQYPLGNKTEEHRASHLESAARPGPVTHDQSLRRHLVKLAPSRLTYDPAALGSKLERLRPGVHSPTCPVVEQDLPSALYQPTNKQSSRPSLVGCLEYGAAQGNMSLEPSMSSLHPLSKFTCDLELHRLSADPELREGLAKGRGLHLSLADDPPVCKSLQLLEQRQQKSELEVLSLQLELCRHKQESLQKSLAKQKELKLELSLTAWDLQLEERCKALLQLSQRGLRANDQELQESQRELQQNHASLKEQAQLLDNYTLKAVGLEDKLQQFRRLLEKEQAQCHSLLQQAAGLLQAKNKEEQGLLEQLSKAYQPKTTYALFQLYQKLFSELKLQLAPPTPAVLLPNPSRHQVSPPLQYFPSHPRSYADQPSSAATQSVTQAHLADLATQKKNKRPEPNATNKKMRPRKRGGAKRMKKGNKKKRLKASPSKKPVTAAGKAEEEAGSDMPADAPGAKPEVGKGTPTAANKSSREQRRRQAAEQEREKLPKNLSSFYNELLRTDLTHLYYSVKPGTWSVSKGLPSLEVRVMLTGLDSLRNSNRLFNLPAFKPSSVRLGGKEMNARFKELQHDVEPGFAFNNVFLVSTNARLREWEESLFDRGELTYEAKKHGYKWMKRWFREDMTEAKYAPLDKAEVGYHKHCNTAAAVQLVVQGVGSGLDVFLDDDTKMLEDLMQAVLDFSTEGYVEPSFPEYNNKLEPDTVSHNYVQQLLRHLLGTSRPTNKLMPQTTKGWLQHLSDLRANKYDCRLQMSEFKSTDYDLLVYNEMAKLLDPLEECVRWLTELLEHAADHKHDYVPLPWPYVAPEAGVPKSRLLEKLERG
>DECOY_sp|A6NKP2|D42E2_HUMAN
RLEVAAHLPQLGLFHLALALLGLFLLRLLLRLLLRTATSRGRRPTTSQVYLEVADARFKFDPAYGLQRAKAALQFTHTVAVRSVERSTLLPPLSCLRPLALHRLEMVAATLYVWSTPVQLWPQSYGKLEFLPAMWEFLNVSEGDNLYYAQGSAVYKGATTLAEAALVHAQVLNHVHVWNRMKAHDGRFFMFRKKLLHGARVPLRHQEEPGYLGPRCPVLRTLTGGGPLPMGNAMLTLQDALKARTSYHDVHEDLPFYPVSDEDGQELKPGGFAVNVTSTYLRLPRRRVVCVDLVKLTGGVNLSELQKEQKLEAGSMGYSAVHFVCDVGEFRAYLAEERDVDAQLKFTEPSLEWQRRRPDLLLVSTGKSALHSGLSFGLYGGGGTVLKVRQAKATKPAQKTQQPAQGAKACAELSRSPPNKSM
>DECOY_sp|O15194|CTDSL_HUMAN
MNCRLHLMSYVDDRESLGEFFPLLDLLETDTMDDFWSQVPVANEPHFLYSAPSNDVLLKVSLREGRLSLKDVYNRGHFVCSREFRLRFGVARWDLLDAVPDAKYALSATFLVCEFLQGRMQLFEDVHRKPLVYVQHLTGDLEVPVLFDANSLKPFSSHVLTEDLDLVVKKCGYDLVTVEPLLKYAPPSPLPLVRQQDKGQLGGNEEVLPPLVSPSSPPPAEVNYRDFCCFFSSLLRSRSKKQLSVNCQSKAEGAGPRGELDKEPNTVQTLLAPGRD
>DECOY_sp|O15194-2|CTDSL_HUMAN
MNCRLHLMSYVDDRESLGEFFPLLDLLETDTMDDFWSQVPVANEPHFLYSAPSNDVLLKVSLREGRLSLKDVYNRGHFVCSREFRLRFGVARWDLLDAVPDAKYALSATFLVCEFLQGRMQLFEDVHRKPLVYVQHLTGDLEVPVLFDANSLKPFSSHVLTEDLDLVVKKCGYDLVTVEPLLKYAPKPQLGGNEEVLPPLVSPSSPPPAEVNYRDFCCFFSSLLRSRSKKQLSVNCQSKAEGAGPRGELDKEPNTVQTLLAPGRD
>DECOY_sp|Q9HC47|CTGE1_HUMAN
MLNVGEGQWLLLFASCLVLVLLVGVSTFTPFSTLLFQDLYNQPLYFNQLFNNGGFLFLVFSLVVCNHLSLLVRF
>DECOY_sp|P01037|CYTN_HUMAN
SEQRCKSVLRRSNEWPVEYLEFSCLKKQQLEPQEHFACTDLNPQKCSLTRTGVEVDFFYNVGGVTQRQRALRVLRRPYYDKDTKANYESLAFHLRAQVWEDNLDANYLGGPLRLDEKEPSWALAVALTALLLLLTSLYQAM
>DECOY_sp|P09228|CYTT_HUMAN
AEQRCSNVLSRMDEWPVEYLQFSCLKKQQLEPQEHFACTDLNPQKCSLTRTGVELDFFYNVGGVLQRERALRVLRRLYYEDETKANYESLVFHLRAQRVEDNLDADYLGGELRLDEEQPSWALAVAQTALLLLLTCLPWAM
>DECOY_sp|P39880|CUX1_HUMAN
FEWELPERESAKAERLHLLSNLNAKKKRNLPARDSRDAGAAEPLGFLSQLSSRRPPASSSSSNSPPPASSPAAPGEGPAAAASTAADEPAAPAATATASAPSPLPGPGEVPGGEHDDRDADDPGPTGSPPPETQEAREPPVREEAEGQKSPEETDASGPGETAEVGDCSDGESSPARAGRSASPSDSAGAQGQSGAQLEELFLRRERLRSYNHFWNLVTSKTLNLQTALDELKTPSPYKPQQYRKALAKEEEPALVRVKKPLQHQPQPSAGQSYETGVSPPECPQSDSVSSRRKHMYKKAERKMMDMKLEVNNPDNLWLQRVPFMREKGLSKLHWKPRPALLDSVSGQTLGLLTEGFRLQGLNNDTLVKERKVTLGYTDLEPSMAVLEQLSLASHGSLPLPTTPQSDSAPPDSPEPKPSKDSAELPPCPQQVLETLKSVSESSSMPSEPAPSCSASKTPTSESSVCGQQLPDQLSTVSHLVPGQQQGQVPLVGQGLEGNLWLQRMLFPREKGQTKLSWKPRPSLMDSVSGQSLGLKFVGERGLQCLKNAKLKEVRQTLELTDVEQYMYVEYQEPTLPPVSKPTKPSMPVLPSSPLPSNQPTERSSAGTLSLESSQSYPSEASPWKEWYESSSPGQLQRSERAPQSGGGSGGSKGKEGGGTEEKAAEESSAARRNEPQVASWWHKDWAGRGVESKNVRQLVGQACDAAGQPDLGPADQAKKELAPPNPLASAGAEPAASKKPLSLALPPYSSVTPMPSTSLKLPTLLTLDSQSLPAKQLAPDLAAQQAEMRREAQQLLRSLADDSNGSGSASSPQAPEAKTQVQLRKEAQELLKSLAEDSGTESRARLTTLNGESGRRKNPVEQFRLNLSQGPNRERQLQGRSLALLNQEDSLFKQKMHFPKERGVTKLNWKPRPALLESVSGQSLGLVYHGFRLQGLNKHLLQKEVRQALEATDMEEGESVSGASESQSPSPAMGNVDPSQQLPSQSSLSNTSYPGTSFLMSTSGAEQMKASYFSQMLRQQLLSNLAKFGTSALPLSPSALSSSFFDQSLGAPSFQHTGNTNSAQEGPRNPLQSPPPAPLSGRRPSEPQKDKRRGASGSLDSNSRLLAANESQLRSKNELLLVELKPAADQTGAGESPAFEMKSLLNLKKEVEEYDAQKGKLEELKQLTSKNASLQQELQSLQSASNREKLTLSAQRLQVDEVLQALREKEAALEVELSRSTLVELAQEVDPKAQLQSALQLSHNASSLQRELTEAREQAVERAQNRAELDTMLMELEDKAATTEEDKYKTLDFLERTKTELATQLSQKVHEAEEKLSTTSMQTEQKRLKEEAFDNQKLQKEELALTEAQKNLTQEYREKLKELKALTVEQKNVEAFKENYEELTREKLQNETELDHRLQKVLQLQQGLDLAPVPDPVDLRKLYVNLFAAEAKERKSSLADLEGQFKSLLPAVKRQLDEPTKKNFRLEEQSRKRLSQESEDRQNALVTATADLRKERLAGAVCLM
>DECOY_sp|P39880-2|CUX1_HUMAN
FEWELPERESAKAERLHLLSNLNAKKKRNLPARDSRDAGAAEPLGFLSQLSSRRPPASSSSSNSPPPASSPAAPGEGPAAAASTAADEPAAPAATATASAPSPLPGPGEVPGGEHDDRDADDPGPTGSPPPETQEAREPPVREEAEGQKSPEETDASGPGETAEVGDCSDGESSPARAGRSASPSDSAGAQGQSGAQLEELFLRRERLRSYNHFWNLVTSKTLNLQTALDELKTPSPYKPQQYRKALAKEEEPALVRVKKPLQHQPQPSAGQSYETGVSPPECPQSDSVSSRRKHMYKKAERKMMDMKLEVNNPDNLWLQRVPFMREKGLSKLHWKPRPALLDSVSGQTLGLLTEGFRLQGLNNDTLVKERKVTLGYTDLEPSMAVLEQLSLASHGSLPLPTTPQSDSAPPDSPEPKPSKDSAELPPCPQQVLETLKSVSESSSMPSEPAPSCSASKTPTSESSVCGQQLPDQLSTVSHLVPGQQQGQVPLVGQGLEGNLWLQRMLFPREKGQTKLSWKPRPSLMDSVSGQSLGLKFVGERGLQCLKNAKLKEVRQTLELTDVEQYMYVEYQEPTLPPVSKPTKPSMPVLPSSPLPSNQPTERSSAGTLSLESSQSYPSEASPWKEWYESSSPGQLQRSERAPQSGGGSGGSKGKEGGGTEEKAAEESSAARRNEPQVASWWHKDWAGRGVESKNVRQLVGQACDAAGQPDLGPADQAKKELAPPNPLASAGAEPAASKKPLSLALPPYSSVTPMPSTSLKLPTLLTLDSQSLPAKQLAPDLAAQQAEMRREAQQLLRSLADDSNGSGSASSPQAPEAKTQVQLRKEAQELLKSLAEDSGTESRARLTTLNRGRQLQGRSLALLNQEDSLFKQKMHFPKERGVTKLNWKPRPALLESVSGQSLGLVYHGFRLQGLNKHLLQKEVRQALEATDMEEGESVSGASESQSPSPAMGNVDPSQQLPSQSSLSNTSYPGTSFLMSTSGAEQMKASYFSQMLRQQLLSNLAKFGTSALPLSPSALSSSFFDQSLGAPSFQHTGNTNSAQEGPRNPLQSPPPAPLSGRRPSEPQKDKRRGASGSLDSNSRLLAANESQLRSKNELLLVELKPAADQTGAGESPAFEMKSLLNLKKEVEEYDAQKGKLEELKQLTSKNASLQQELQSLQSASNREKLTLSAQRLQVDEVLQALREKEAALEVELSRSTLVELAQEVDPKAQLQSALQLSHNASSLQRELTEAREQAVERAQNRAELDTMLMELEDKAATTEEDKYKTLDFLERTKTELATQLSQKVHEAEEKLSTTSMQTEQKRLKEEAFDNQKLQKEELALTEAQKNLTQEYREKLKELKALTVEQKNVEAFKENYEELTREKLQNETELDHRLQKVLQLQQGLDLAPVPDPVDLRKLYVNLFAAEAKERKSSLADLEGQFKSLLPAVKRQLDEPTKKNFRLEEQSRKRLSQESEDRQNALVTATADLRKERLAGAVCLM
>DECOY_sp|P39880-3|CUX1_HUMAN
FEWELPERESAKAERLHLLSNLNAKKKRNLPARDSRDAGAAEPLGFLSQLSSRRPPASSSSSNSPPPASSPAAPGEGPAAAASTAADEPAAPAATATASAPSPLPGPGEVPGGEHDDRDADDPGPTGSPPPETQEAREPPVREEAEGQKSPEETDASGPGETAEVGDCSDGESSPARAGRSASPSDSAGAQGQSGAQLEELFLRRERLRSYNHFWNLVTSKTLNLQTALDELKTPSPYKPQQYRKALAKEEEPALVRVKKPLQHQPQPSAGQSYETGVSPPECPQSDSVSSRRKHMYKKAERKMMDMKLEVNNPDNLWLQRVPFMREKGLSKLHWKPRPALLDSVSGQTLGLLTEGFRLQGLNNDTLVKERKVTLGYTDLEPSMAVLEQLSLASHGSLPLPTTPQSDSAPPDSPEPKPSKDSAELPPCPQQVLETLKSVSESSSMPSEPAPSCSASKTPTSESSVCGQQLPDQLSTVSHLVPGQQQGQVPLVGQGLEGNLWLQRMLFPREKGQTKLSWKPRPSLMDSVSGQSLGLKFVGERGLQCLKNAKLKEVRQTLELTDVEQYMYVEYQEPTLPPVSKPTKPSMPVLPSSPLPSNQPTERSSAGTLSLESSQSYPSEASPWKEWYESSSPGQLQRSERAPQSGGGSGGSKGKEGGGTEEKAAEESSAARRNEPQVASWWHKDWAGRGVESKNVRQLVGQACDAAGQPDLGPADQAKKELAPPNPLASAGAEPAASKKPLSLALPPYSSVTPMPSTSLKLPTLLTLDSQSLPAKQLAPDLAAQQAEMRREAQQLLRSLADDSNGSGSASSPQAPEAKTQVQLRKEAQELLKSLAEDSGTESRARLTTLNGESGRRKNPVEQFRLNLSQGPNRERQLQGRSLALLNQEDSLFKQKMHFPKERGVTKLNWKPRPALLESVSGQSLGLVYHGFRLQGLNKHLLQKEVRQALEATDMEEGESVSGASESQSPSPAMGNVDPSQQLPSQSSLSNTSYPGTSFLMSTSGAEQMKASYFSQMLRQQLLSNLAKFGTSALPLSPSALSSSFFDQSLGAPSFQHTGNTNSAQEGPRNPLQSPPPAPLSGRRPSEPQKDKRRGASGSLDSNSRLLAANESQLRSKNELLLVELKPAADQTGAGESPAFEMKSLLNLKKEVEEYDAQKGKLEELKQLTSKNASLQQELQSLQSASNREKLTLSAQRLQVDEVLQALREKEAALEVELSRSTLVELAQEVDPKAQLQSALQLSHNASSLQRELTEAREQAVERAQNRAELDTMLMELEDKAATTEEDKYKTLDFLERTKTELATQLSQKVHEAEEKLSTTSMQTEQKRLKEEAFDNQKLQKEELALTEAQKNLTQEYREKLKELKALTVEQKNVEAFKENYEELTREKLQNETELDHRLQKVLQLQQGLDLAPVPDPVDLRKLYVNLFAAEAKERKSSLADLEGQFKSLLPAVKRQLDEPTKKNFRLEEQSRKRLSQESEDRQNALVTATADLREQLQQLDRKFWYQFMSGVNAAM
>DECOY_sp|P39880-4|CUX1_HUMAN
FEWELPERESAKAERLHLLSNLNAKKKRNLPARDSRDAGAAEPLGFLSQLSSRRPPASSSSSNSPPPASSPAAPGEGPAAAASTAADEPAAPAATATASAPSPLPGPGEVPGGEHDDRDADDPGPTGSPPPETQEAREPPVREEAEGQKSPEETDASGPGETAEVGDCSDGESSPARAGRSASPSDSAGAQGQSGAQLEELFLRRERLRSYNHFWNLVTSKTLNLQTALDELKTPSPYKPQQYRKALAKEEEPALVRVKKPLQHQPQPSAGQSYETGVSPPECPQSDSVSSRRKHMYKKAERKMMDMKLEVNNPDNLWLQRVPFMREKGLSKLHWKPRPALLDSVSGQTLGLLTEGFRLQGLNNDTLVKERKVTLGYTDLEPSMAVLEQLSLASHGSLPLPTTPQSDSAPPDSPEPKPSKDSAELPPCPQQVLETLKSVSESSSMPSEPAPSCSASKTPTSESSVCGQQLPDQLSTVSHLVPGQQQGQVPLVGQGLEGNLWLQRMLFPREKGQTKLSWKPRPSLMDSVSGQSLGLKFVGERGLQCLKNAKLKEVRQTLELTDVEQYMYVEYQEPTLPPVSKPTKPSMPVLPSSPLPSNQPTERSSAGTLSLESSQSYPSEASPWKEWYESSSPGQLQRSERAPQSGGGSGGSKGKEGGGTEEKAAEESSAARRNEPQVASWWHKDWAGRGVESKNVRQLVGQACDAAGQPDLGPADQAKKELAPPNPLASAGAEPAASKKPLSLALPPYSSVTPMPSTSLKLPTLLTLDSQSLPAKQLAPDLAAQQAEMRREAQQLLRSLADDSNGSGSASSPQAPEAKTQVQLRKEAQELLKSLAEDSGTESRARLTTLNGESGRRKNPVEQFRLNLSQGPNRERQLQGRSLALLNQEDSLFKQKMHFPKERGVTKLNWKPRPALLESVSGQSLGLVYHGFRLQGLNKHLLQKEVRQALEATDMEEGESVSGASESQSPSPAMGNVDPSQQLPSQSSLSNTSYPGSLDSNSRLLAANESQLRSKNELLLVELKPAADQTGAGESPAFEMKSLLNLKKEVEEYDAQKGKLEELKQLTSKNASLQQELQSLQSASNREKLTLSAQRLQVDEVLQALREKEAALEVELSRSTLVELAQEVDPKAQLQSALQLSHNASSLQRELTEAREQAVERAQNRAELDTMLMELEDKAATTEEDKYKTLDFLERTKTELATQLSQKVHEAEEKLSTTSMQTEQKRLKEEAFDNQKLQKEELALTEAQKNLTQEYREKLKELKALTVEQKNVEAFKENYEELTREKLQNETELDHRLQKVLQLQQGLDLAPVPDPVDLRKLYVNLFAAEAKERKSSLADLEGQFKSLLPAVKRQLDEPTKKNFRLEEQSRKRLSQESEDRQNALVTATADLRKERLAGAVCLM
>DECOY_sp|P39880-5|CUX1_HUMAN
FEWELPERESAKAERLHLLSNLNAKKKRNLPARDSRDAGAAEPLGFLSQLSSRRPPASSSSSNSPPPASSPAAPGEGPAAAASTAADEPAAPAATATASAPSPLPGPGEVPGGEHDDRDADDPGPTGSPPPETQEAREPPVREEAEGQKSPEETDASGPGETAEVGDCSDGESSPARAGRSASPSDSAGAQGQSGAQLEELFLRRERLRSYNHFWNLVTSKTLNLQTALDELKTPSPYKPQQYRKALAKEEEPALVRVKKPLQHQPQPSAGQSYETGVSPPECPQSDSVSSRRKHMYKKAERKMMDMKLEVNNPDNLWLQRVPFMREKGLSKLHWKPRPALLDSVSGQTLGLLTEGFRLQGLNNDTLVKERKVTLGYTDLEPSMAVLEQLSLASHGSLPLPTTPQSDSAPPDSPEPKPSKDSAELPPCPQQVLETLKSVSESSSMPSEPAPSCSASKTPTSESSVCGQQLPDQLSTVSHLVPGQQQGQVPLVGQGLEGNLWLQRMLFPREKGQTKLSWKPRPSLMDSVSGQSLGLKFVGERGLQCLKNAKLKEVRQTLELTDVEQYMYVEYQEPTLPPVSKPTKPSMPVLPSSPLPSNQPTERSSAGTLSLESSQSYPSEASPWKEWYESSSPGQLQRSERAPQSGGGSGGSKGKEGGGTEEKAAEESSAARRNEPQVASWWHKDWAGRGVESKNVRQLVGQACDAAGQPDLGPADQAKKELAPPNPLASAGAEPAASKKPLSLALPPYSSVTPMPSTSLKLPTLLTLDSQSLPAKQLAPDLAAQQAEMRREAQQLLRSLADDSNGSGSASSPQAPERARQLQGRSLALLNQEDSLFKQKMHFPKERGVTKLNWKPRPALLESVSGQSLGLVYHGFRLQGLNKHLLQKEVRQALEATDMEEGESVSGASESQSPSPAMGNVDPSQQLPSQSSLSNTSYPGTSFLMSTSGAEQMKASYFSQMLRQQLLSNLAKFGTSALPLSPSALSSSFFDQSLGAPSFQHTGNTNSAQEGPRNPLQSPPPAPLSGRRPSEPQKDKRRGASGSLDSNSRLLAANESQLRSKNELLLVELKPAADQTGAGESPAFEMKSLLNLKKEVEEYDAQKGKLEELKQLTSKNASLQQELQSLQSASNREKLTLSAQRLQVDEVLQALREKEAALEVELSRSTLVELAQEVDPKAQLQSALQLSHNASSLQRELTEAREQAVERAQNRAELDTMLMELEDKAATTEEDKYKTLDFLERTKTELATQLSQKVHEAEEKLSTTSMQTEQKRLKEEAFDNQKLQKEELALTEAQKNLTQEYREKLKELKALTVEQKNVEAFKENYEELTREKLQNETELDHRLQKVLQLQQGLDLAPVPDPVDLRKLYVNLFAAEAKERKSSLADLEGQFKSLLPAVKRQLDEPTKKNFRLEEQSRKRLSQESEDRQNALVTATADLRKERLAGAVCLM
>DECOY_sp|P39880-6|CUX1_HUMAN
FEWELPERESAKAERLHLLSNLNAKKKRNLPARDSRDAGAAEPLGFLSQLSSRRPPASSSSSNSPPPASSPAAPGEGPAAAASTAADEPAAPAATATASAPSPLPGPGEVPGGEHDDRDADDPGPTGSPPPETQEAREPPVREEAEGQKSPEETDASGPGETAEVGDCSDGESSPARAGRSASPSDSAGAQGQSGAQLEELFLRRERLRSYNHFWNLVTSKTLNLQTALDELKTPSPYKPQQYRKALAKEEEPALVRVKKPLQHQPQPSAGQSYETGVSPPECPQSDSVSSRRKHMYKKAERKMMDMKLEVNNPDNLWLQRVPFMREKGLSKLHWKPRPALLDSVSGQTLGLLTEGFRLQGLNNDTLVKERKVTLGYTDLEPSMAVLEQLSLASHGSLPLPTTPQSDSAPPDSPEPKPSKDSAELPPCPQQVLETLKSVSESSSMPSEPAPSCSASKTPTSESSVCGQQLPDQLSTVSHLVPGQQQGQVPLVGQGLEGNLWLQRMLFPREKGQTKLSWKPRPSLMDSVSGQSLGLKFVGERGLQCLKNAKLKEVRQTLELTDVEQYMYVEYQEPTLPPVSKPTKPSMPVLPSSPLPSNQPTERSSAGTLSLESSQSYPSEASPWKEWYESSSPGQLQRSERAPQSGGGSGGSKGKEGGGTEEKAAEESSAARRNEPQVASWWHKDWAGRGVESKNVRQLVGQACDAAGQPDLGPADQAKKELAPPNPLASAGAEPAASKKPLSLALPPYSSVTPMPSTSLKLPTLLTLDSQSLPAKQLAPDLAAQQAEMRREAQQLLRSLADDSNGSGSASSPQAPERARQLQGRSLALLNQEDSLFKQKMHFPKERGVTKLNWKPRPALLESVSGQSLGLVYHGFRLQGLNKHLLQKEVRQALEATDMEEGESVSGASESQSPSPAMGNVDPSQQLPSQSSLSNTSYPGSLDSNSRLLAANESQLRSKNELLLVELKPAADQTGAGESPAFEMKSLLNLKKEVEEYDAQKGKLEELKQLTSKNASLQQELQSLQSASNREKLTLSAQRLQVDEVLQALREKEAALEVELSRSTLVELAQEVDPKAQLQSALQLSHNASSLQRELTEAREQAVERAQNRAELDTMLMELEDKAATTEEDKYKTLDFLERTKTELATQLSQKVHEAEEKLSTTSMQTEQKRLKEEAFDNQKLQKEELALTEAQKNLTQEYREKLKELKALTVEQKNVEAFKENYEELTREKLQNETELDHRLQKVLQLQQGLDLAPVPDPVDLRKLYVNLFAAEAKERKSSLADLEGQFKSLLPAVKRQLDEPTKKNFRLEEQSRKRLSQESEDRQNALVTATADLRKERLAGAVCLM
>DECOY_sp|P39880-9|CUX1_HUMAN
QWLDGAAAGNDNEHKFHLHDAKKFACFTACRDEMSESWAKLYLVLFVLCHLFLTYFFGLRTAKMNSLVRLGMSLTKADWPSLSLKRYRQRKESFSSFPDRLEEYQSSRYLETDDSGSRGGPYSQLKFKLEFKLLNDRALSDLESQLAQLTHQARLNEAELEQRNRARFREQSSLLSLLSDVQGEPLAGSAPAAPGYFLATAKELPEPKLERLHEAAGEADRPQLSQLLSLDQERLALLREQETATAVAETRLVQLEARCGSLDSNSRLLAANESQLRSKNELLLVELKPAADQTGAGESPAFEMKSLLNLKKEVEEYDAQKGKLEELKQLTSKNASLQQELQSLQSASNREKLTLSAQRLQVDEVLQALREKEAALEVELSRSTLVELAQEVDPKAQLQSALQLSHNASSLQRELTEAREQAVERAQNRAELDTMLMELEDKAATTEEDKYKTLDFLERTKTELATQLSQKVHEAEEKLSTTSMQTEQKRLKEEAFDNQKLQKEELALTEAQKNLTQEYREKLKELKALTVEPVDLRKLYVNLFAAEAKERKSSLADLEGQFKSLLPAVKRQLDEPTKKNFRLEEQSRKRLSQESEDRQNALVTATADLREQLQQLDRKFWYQFMSGVNAAM
>DECOY_sp|Q676U5|A16L1_HUMAN
YQAWLVKACKGDVSVVHSGSPSWAVANLSSSHKQSLKVEKVGTLVSWLYLSGEASGAAVYSGDPSFVRVTWDSGKCFGPASFTKLQNARTLDLKVLLDRDSCSLLERTEPNLDLATKLGLLEMREVLSERSLDWRFKKLDFHGSMVCQETCVLDNCSSGAFVKTLCKVRSLDWKLLRTDHSGSVRLANDLLKFASLKVGSHGTLTRHRLYDDVTWRLSAFDNSAALLYSGASDFELSTLGANSGSLSKGFEKCEGFVEWKLRRVDMGGTALRLSGPSFQVANVEGDHADFVCLATAPRVVKEGSGPHTDVNDQPVPFSSVRRSGFLNTLSDLLGGAPQSRKLTARASLRAVPSTEETHDSTEDVLVELDDDQEVPLPKEAAEALKEQRLARRRQSKDENEANRLNAEQKAEAMRWTVLEQNEETKRTKLGELATFTLQLADYEKDLTQNRAELDCKLRTLDLCETELDSLTQLCEAKLAENMQMREKRDQMQNNLDLVLQALERKKGHLETLEEQKHRLLQAMEQLQNDNWTGDHGPSLERHNPVDKHEAQKLQALVSHLDKSELKLNYQLLLEEFARQQRLRRRDLQESLRKHRWPFDARALGSSM
>DECOY_sp|Q676U5-2|A16L1_HUMAN
YQAWLVKACKGDVSVVHSGSPSWAVANLSSSHKQSLKVEKVGTLVSWLYLSGEASGAAVYSGDPSFVRVTWDSGKCFGPASFTKLQNARTLDLKVLLDRDSCSLLERTEPNLDLATKLGLLEMREVLSERSLDWRFKKLDFHGSMVCQETCVLDNCSSGAFVKTLCKVRSLDWKLLRTDHSGSVRLANDLLKFASLKVGSHGTLTRHRLYDDVTWRLSAFDNSAALLYSGASDFELSTLGANSGSLSKGFEKCEGFVEWKLRRVDMGGTALRLSGPSFQVANVEGDHADFVCLATAPRVVKEGSGPHTDVNDQPVPFSSVRRSTARASLRAVPSTEETHDSTEDVLVELDDDQEVPLPKEAAEALKEQRLARRRQSKDENEANRLNAEQKAEAMRWTVLEQNEETKRTKLGELATFTLQLADYEKDLTQNRAELDCKLRTLDLCETELDSLTQLCEAKLAENMQMREKRDQMQNNLDLVLQALERKKGHLETLEEQKHRLLQAMEQLQNDNWTGDHGPSLERHNPVDKHEAQKLQALVSHLDKSELKLNYQLLLEEFARQQRLRRRDLQESLRKHRWPFDARALGSSM
>DECOY_sp|Q676U5-3|A16L1_HUMAN
MFAPESTCVCVEVSVDLCLCLCLSQLEECKVRSLDWKLLRTDHSGSVRLANDLLKFASLKVGSHGTLTRHRLYDDVTWRLSAFDNSAALLYSGASDFELSTLGANSGSLSKGFEKCEGFVEWKLRRVDMGGTALRLSGPSFQVANVEGDHADFVCLATAPRVVKEGSGPHTDVNDQPVPFSSVRRSGFLNTLSDLLGGAPQSRKLTARASLRAVPSTEETHDSTEDVLVELDDDQEVPLPKEAAEALKEQRLARRRQSKDENEANRLNAEQKAEAMRWTVLEQNEETKRTKLGELATFTLQLADYEKDLTQNRAELDCKLRTLDLCETELDSLTQLCEAKLAENMQMREKRDQMQNNLDLVLQALERKKGHLETLEEQKHRLLQAMEQLQNDNWTGDHGPSLERHNPVDKHEAQKLQALVSHLDKSELKLNYQLLLEEFARQQRLRRRDLQESLRKHRWPFDARALGSSM
>DECOY_sp|Q676U5-4|A16L1_HUMAN
YQAWLVKACKGDVSVVHSGSPSWAVANLSSSHKQSLKVEKVGTLVSWLYLSGEASGAAVYSGDPSFVRVTWDSGKCFGPASFTKLQNARTLDLKVLLDRDSCSLLERTEPNLDLATKLGLLEMREVLSERSLDWRFKKLDFHGSMVCQETCVLDNCSSGAFVKTLCKVRSLDWKLLRTDHSGSVRLANDLLKFASLKVGSHGTLTRHRLYDDVTWRLSAFDNSAALLYSGASDFELSTLGPSFQVANVEGDHADFVCLATAPRVVKEGSGPHTDVNDQPVPFSSVRRSGFLNTLSDLLGGAPQSRKLTARASLRAVPSTEETHDSTEDVLVELDDDQEVPLPKEAAEALKEQRLARRRQLERHNPVDKHEAQKLQALVSHLDKSELKLNYQLLLEEFARQQRLRRRDLQESLRKHRWPFDARALGSSM
>DECOY_sp|Q676U5-5|A16L1_HUMAN
YQAWLVKACKGDVSVVHSGSPSWAVANLSSSHKQSLKVEKVGTLVSWLYLSGEASGAAVYSGDPSFVRVTWDSGKCFGPASFTKLQNARTLDLKVLLDRDSCSLLERTEPNLDLATKLGLLEMREVLSERSLDWRFKKLDFHGSMVCQETCVLDNCSSGAFVKTLCKVRSLDWKLLRTDHSGSVRLANDLLKFASLKVGSHGTLTRHRLYDDVTWRLSAFDNSAALLYSGASDFELSTLGANSGSLSKGFEKCEGFVEWKLRRVDMGGTALRLSGPSFQVANVEGDHADFVCLATAPRVVKEGSGPHTDVNDQPVPFSSVRRSTARASLRAVPSTEETHDSTEDVLVELDDDQEVPLPKEAAEALKEQRLARRRQLERHNPVDKHEAQKLQALVSHLDKSELKLNYQLLLEEFARQQRLRRRDLQESLRKHRWPFDARALGSSM
>DECOY_sp|Q5FVE4|ACBG2_HUMAN
HYMHDLKKQKYQAVFRKHKLMMPGLEGGYLSFKDELLVKWERLQANNMAEQNVANLGQQLKAYVLPDQKQVLETVTSAQSGLRGCFNLAEFNKLDLPEGSMQNMEKCLTLLMSLKFKLDGVLMANSLLPKKKLVLTEVPLPPVNEGGATLLLKELHGTVYLFGLGDLQGLDGSHLWGEDDLAETTETESELYGMFLRHGWLCLEGLGKDNQQFLMKNCGTLKLGCSLRLYNNQNSLTHPGSSESLGYLEGLPLDLSLFFEATEQNLPATGSLFSHCHDLGLSKTKVSFVLKTARMYSVPTNKYGLKKMSNKVGFLRNAWVFKKKMGLAKSASKKNVMEHKLEWLQPVGLFVTKPVKELTSVLTKGLADAQAFYTLAGKLLPVWLDMMQAALHSLPLYSVVTEKHDTKLFKDTVAGALWTLNDHSLMVKGPLGTTGSTYLLVACQNKAQSELVQELQTDPLRSGLEMFDDWSYLNNKKNMPRLYQLLKALPELSSQPLSLKLQLQQDNEVLLLNKVAHTLVYQCVEASNTAYLGVCLGGALLAGVATLFWEASNFGLLGVGHRFGELKLLLKSAKRACAEYYQNFNLLEKKWGKNSALAPYTGRFNVSREFFEPLTMPTEHGPGKHSRLLLVEGRDCTTWRLPTVEKTNMDVELKDAGEQKTPTGTM
>DECOY_sp|Q5FVE4-2|ACBG2_HUMAN
HYMHDLKKQKYQAVFRKHKLMMPGLEGGYLSFKDELLVKWERLQANNMAEQNVANLGQQLKAYVLPDQKQVLETVTSAQSGLRGCFNLAEFNKLDLPEGSMQNMEKCLTLLMSLKFKLDGVLMANSLLPKKKLVLTEVPLPPVNEGGATLLLKELHGTVYLFGLGDLQGLDGSHLWGEDDLAETTETESELYGMFLRHGWLCLEGLGKDNQQFLMKNCGTLKLGCSLRLYNNQNSLTHPGSSESLGYLEGLPLDLSLFFEATEQNLPATGSLFSHCHDLGLSKTKVSFVLKTARMYSVPTNKYGLKKMSNKVGFLRNAWVFKKKMGLAKSASKKNVMEHKLEWLQPVGLFVTKPVKELTSVLTKGLADAQAFYTLAGKLLPVWLDMMQAALHSLPLYSVVTEKHDTKLFKDTVAGALWTLNDHSLMVKGPLGTTGSTYLLVACQNKAQSELVQELQTDPLRSGLEMFDDWSYLNNKKNMPRLYQLLKALPELSSQPLSLKLQLQQDNEVLLLNKVAHTLVYQCVEASNTAYLGVCLGGALLAGVATLFWEASNFGLLGVGHRFGELKLLLKSAKRACAEYYQNFNLLEKKWGKNSALAPYTGRFNVSREFFEPLTM
>DECOY_sp|Q5FVE4-3|ACBG2_HUMAN
HYMHDLKKQKYQAVFRKHKLMMPGLEGGYLSFKDELLVKWERLQANNMAEQNVANLGQQLKAYVLPDQKQVLETVTSAQSGLRGCFNLAEFNKLDLPEGSMQNMEKCLTLLMSLKFKLDGVLMANSLLPKKKLVLTEVPLPPVNEGGATLLLKELHGTVYLFGLGDLQGLDGSHLWGEDDLAETTETESELYGMFLRHGWLCLEGLGKDNQQFLMKNCGTLKLGCSLRLYNNQNSLTHPGSSESLGYLEGLPLDLSLFFEATEQNLPATGSLFSHCHDLGLSKTKVSFVLKTARMYSVPTNKYGLKKMSNKVGFLRNAWVFKKKMGLAKSASKKNVMEHKLEWLQPVGLFVTKPVKELTSVLTKGLADAQAFYTLAGKLLPVWLDMMQAALHSLPLYSVVTEKHDTKLFKDTVAGALWTLNDHSLMVKGPLGTTGSTYLLVACQNKAQSELVQELQTDPLRSGLEMFDDWSYLNNKKNM
>DECOY_sp|Q5FVE4-4|ACBG2_HUMAN
HYMHDLKKQKYQAVFRKHKLMMPGLEGGYLSFKDELLVKWERLQANNMAEQNVANLGQQLKAYVLPDQKQVLETVTSAQSGLRGCFNLAEFNKLDLPEGSMQNMEKCLTLLMSLKFKLDGVLMANSLLPKKKLVLTEVPLPPVNEGGATLLLKELHGTVYLFGLGDLQGLDGSHLWGEDDLAETTETESELYGMFLRHGWLCLEGLGKDNQQFLMKNCGTLKLGCSLRLYNNQNSLTHPGSSESLGYLEGLPLDLSLFFEATEQNLPATGSLFSHCHDLGLSKTKVSFVLKTARMYSVPTNKYGLKKMSNKVGFLRNAWVFKKKMGLAKSASKKNVMEHKLEWLQPVGLFVTKPVKELTSVLTKGLADAQAFYTLAGKLLPVWLDMMQAALHSLPLYSVVTEKHDTKLFKDTVAGALWTLNDHSLMVKGPLGTTGSTYLLVACQNKAQSELVQELQTDPLRSGLEM
>DECOY_sp|O94805|ACL6B_HUMAN
PKRCVCEKQGGEEYEKQSLWMQQFTGLSALLSGGLWPSKRFEMTSNSALKLRLMSPPKLQTSRENRLDTFGQLLTNGGTVLVSGYLGRPLDLDCMGLSTTVVHGVGLMTNGSLKGVNSPDFLGEPRLRLEAGYDTNYGNPMEYHVTPMQAAVQEDYPSDSVQLVSAQFDQLVENCMYNHWKSSVQPKLKKKEWNPPAGREVPKEAALMYPPLLDLAMEQFLRECQMSLFDGALPKSVLGQQLVYGDHVPLATTHTAGSDLVLGTRSGNAFATLVAKTCLFFAPLNYQEFMLETKLRKERATNWPAESMLVPHLNPEKSVKHSYTHDLLRAFCEWDELMGKNLPSMVEAGRDPVHLANTDLHFKLKKGKEDGELELGGGEEAALLGVTTPFDKAPCDEGAYGRAVSFSGLDFVLAGVEDGGYVGGSM
>DECOY_sp|P08910|ABHD2_HUMAN
ELDAEVQETDSCQKLRNEWQCLANAYEVVKLDMWTLPEPFLVSGEFFGLHGGHLPLVFMVNRKEESLKSPLTLLSEHVLPDDAANVLMLPVYRLHLRYMCSEEEYYKELSNYGHKRFMVNDDLQMLSTATYRLSLDTDELSQKKPVHDGFLARHLLQSKKLMNDAMLFNYRRFCQDWQMFTEQRALASYGQCVSVCCLKVEQNAQTEGLKYCVLNGGLSFGVVVLQTLPYKKTLYNVMAGFEWTCGYTFRMPSTLELNPLAGLHNLVARCYGKNQAYDVFRTLYKQESHNALGPCLVMTLDDGVCHEALPEFLDFTSTAGDSMTLKRFHGYPHPRSRVGKMGYLATQLHGKSGWLLPPLYKETLLPCKSLLRFSLGSDQFYLDPPATPKSLNLRCVLVYLVAAVAAKLVGDFVAPLEPTELMANM
>DECOY_sp|P01011|AACT_HUMAN
AKQTNPKVSMFFLNQTDTPVLLMLFRPNRFVLRTTEVLASLLTKLVATAASAETGEEFVDLVKAHVVQSVALRNAGTLGSLDKASTFAEELGLQLLLDNLNYRDSLSKFPLYLEGLREFELSRDRKWLTEPLLMAEVEEKMDQDPLLFLASANGTKYLEVVTCSLEERDFYPLTLHHLSMMPVMVKKKWSLYRFSQHTDQPDFPMEKWKAFFLYNVLVMMTQSDLKDLLDTKLRGTGKNVYDNLKKLAAASDQFDTAFAESGYRKLADETRFDLLSLQKEVFMANGMSLQLEDSSQNLRTLLHQFSQHLEAESTETLNKFLKGLLETLTTNHAGLSLFALATSLSLPSFLVKNDPKALVLKQYLSFAFDVNASALGLDVHTRGDQNEQTLNEEDLPSNPHCLVAPCFGAALLGLALLPLRMEM
>DECOY_sp|P01011-2|AACT_HUMAN
MKEFFLYNVLVMMTQSDLKDLLDTKLRGTGKNVYDNLKKLAAASDQFDTAFAESGYRKLADETRFDLLSLQKEVFMANGMSLQLEDSSQNLRTLLHQFSQHLEAESTETLNKFLKGLLETLTTNHAGLSLFALATSLSLPSFLVKNDPKALVLKQYLSFAFDVNASALGLDVHTRGDQNEQTLNEEDLPSNPHCLVAPCFGAALLGLALLPLRMRE
>DECOY_sp|P01011-3|AACT_HUMAN
HLFSPKSSQQPLLKHQRRALYMLCRLLSRWPSKQYLSFAFDVNASALGLDVHTRGDQNEQTLNEEDLPSNPHCLVAPCFGAALLGLALLPLRMEM
>DECOY_sp|Q13541|4EBP1_HUMAN
LDMEFQSEEGGRKADEPSRNLHSQSAEMPPEDSSPSTVGPLTPLRDPPKTTVPSRNCEMLKRFDYLRLTGGPTTSFLTGGPTTSYDGPPLQVGDGLVRRVTAPLRASPTQSCSSGGSM
>DECOY_sp|Q8N2K0|ABD12_HUMAN
HQHEPEKLSFGRELRLPLEPKSYLKYRHYGLDSHFPVFQKVFRDFRSAPAALSYKRLGLQFPVVPDDEAHLLLLPCSLKHVNEDNAKFLGSSTLPDLFFWDFGPFRYYLVSFPHKSAERELNTFPSELLLADPPTREECRRLVLNTAVGTGLSHGWLYVPNDGRSKALWDFVHLADYTMRGESPTGVSDGWRGYDFTVVHYGLSSLKVEYLRDHGVRGTGANGHLYLLLPHSSALADEYWMQKDGQAKNWWVAPVTHWVGLTVDEEPQLYYNCTHNLGQDQKKPLDLFYPRVVFNLFLKLAQLGPCKLLLFPLALYLGLVCFLKRLRLLWVKRRGGLRKAMGADAARCPEAAAPGTRLLNKQRLCDADLAAAASGSSSSGAAARCEHELAVPERKRTM
>DECOY_sp|Q8N2K0-2|ABD12_HUMAN
VLESWMSPDPSSGPGQQRPLRLPLEPKSYLKYRHYGLDSHFPVFQKVFRDFRSAPAALSYKRLGLQFPVVPDDEAHLLLLPCSLKHVNEDNAKFLGSSTLPDLFFWDFGPFRYYLVSFPHKSAERELNTFPSELLLADPPTREECRRLVLNTAVGTGLSHGWLYVPNDGRSKALWDFVHLADYTMRGESPTGVSDGWRGYDFTVVHYGLSSLKVEYLRDHGVRGTGANGHLYLLLPHSSALADEYWMQKDGQAKNWWVAPVTHWVGLTVDEEPQLYYNCTHNLGQDQKKPLDLFYPRVVFNLFLKLAQLGPCKLLLFPLALYLGLVCFLKRLRLLWVKRRGGLRKAMGADAARCPEAAAPGTRLLNKQRLCDADLAAAASGSSSSGAAARCEHELAVPERKRTM
>DECOY_sp|Q8N2K0-3|ABD12_HUMAN
HQHEPEKLSFGRELRLPLEPKSYLKYRHYGLDSHFPVFQKVFRDFRSAPAALSYKRLGLQFPVVPDDEAHLLLLPCSLKHVNEDNAKFLGSSTLPDLFFWDFGPFRYYLVSFPHKSAERELNTFPSELLLADPPTREECRRLVLNTAVGTGLSHGWLYVPNDGRSKALWDFVHLADYTMRGESPTGVSDGWRGYDFTVVHYGLSSLKVEYLRDHGVRGTGANGHLYLLLPHSSALADEYWMQKDGQAKNWWVAPVTHWVGLTVDEEPQLYYNCTHNLGQDQKKPLDLFYPRVVFNLFLKLAQLGPCKLLLFPLALYLGLVCFLKRLRLLWVKRRGGLRKAMGADAARCPELAVPERKRTM
>DECOY_sp|Q9UDR5|AASS_HUMAN
KPLTSQTTYLLGEKARLELLPGYLKESFPGMLKGAGLEGDLLKMAAMATPLGVKTAMASFGNLDGYAVLDLKTHELHGSPRHLGFSRDMVLMKDEEPGYSKLMVLKHSLADLLSEAQPVQEDGLLGLWEAAELQTNDGGKKLLVAKELVDHESSPSLGVLDCLLKQWTLPNAERPFAPLARENLLGKLVFGNLKAMYKGRYLTRGLLTHASSLGYLEAKYTSRDNPYGELNLGPFFDMSTVADLFSLGGAVNVKVGDLLYTASQMVNMLVGVPSWSKFRYLPNNSHEPAPLGGCYSLYSELTAGVKEKADLTEMALMHDLGPDLGLEGLLTLGADEVKSELKELAPTLYSATVMNKVNTLCKAAVLPHLVYPLLSLVLDKQAVLFGKLEEKQCLDMSVPNLNKKYGLQELQKNMDSGVTLELNGRDSLYELVPESLYGSGLVLKRRVTGMSLSQRARESRLELTQKYKYDPLTGNSTLVARDVVPSFNQSELPQTADSLLMEEVYPYLMDGFCETAELPLQAPLNDLSCMLLGSGEVSDHLLHQDADYMCFPHELTTCETMFELSGGTDASLDCLAVKLHPLAPCGEVGAPSKFGPALLSQADRQTLRLPTNQEWYLGNLLCTTYPALDTNRFSLRYEPKHDYEAPDYVADKRVLTHHRHSLVTGYKRVLDGTQSVKELEHPEVYECPLENFLAQAKGSVNGTGTFVFTLPGLKSPMLGLSLEYGARDVAQVAQSSRNYNHAMGLHMFPTHHGLALRLLGMGHLLNLMGAVGAWQGFAVRVVRGHDVKMEYDLRLLEKQLLEDLLGMNAEQKALTHSFFAYKRTSMKELEPRKPVGLLLCAESLDEQLLGGKAVYKHLDDRRANSPQLLKVYGLNTLKGLKHPALPRRAEWANVDRRVLAEVKLAHHKGSLSVGRLGLGRTHVQLM
>DECOY_sp|P35318|ADML_HUMAN
LFHPASGSPPAPAGHAQKPSVSLRTGPGAEPLRRRRRSGYGQPSKLRSPAVNKDKDDTFQYLQHAKLQVTCTGRFCGFRSLGQFNNMSRQRKYRVRLAADPSSDEPRSSAKGMDQRPLLTQAPGKAVDALGTPYSSSRMLRKERGSLAKWNKKRWFESAVDRLATDAGLFALSGLYMLAVSVKLM
>DECOY_sp|O43687|AKA7A_HUMAN
RMNNENDNGNQDAAEKTVSSGEGKPKNNQTEELYQQVKALVANEVRKLSRLVLEADDPEGGKNEGSSWSPLKDSRYQLVASSSSELESKLGERDSFPFCCLQKG
>DECOY_sp|O43687-2|AKA7A_HUMAN
RMNNENDNGNQDAAEKTVSSGEGKPKNNQTEELYQQVKALVANEVRKLSRLVLEADDPEGGKNESKLGERDSFPFCCLQKG
>DECOY_sp|Q53H80|AKIR2_HUMAN
SVYSAPQEGRRYMLQDHTKFVFADYQEAKLTNLLEEYEREKVEREKELRLECLMGVRQLTFLPQKKELPSSAASSTGPSAPGSLLFAHPQADSTCCPDTQQFSTELRRKHQRKMYEKQLNYLLQETTRLSSVDGFPSPERMLKYQPSAAAASFSAATAAAASLPSAAASTPASLPARRRKCPSAPSLLPDFDLRKTLTAGCAM
>DECOY_sp|Q53H12|AGK_HUMAN
QTPSTLMQRKREPDCFFQKRLPLKLVEVPMAEYEESDLSFSGGAGEPLLLTCQSAQLCETGEVHKLPRNKRVSGLTLFDKGSLTDPELCLNLFDKESTPDLQNRNTTLSLELTSLQVKDWVEPSVEQSLADQPQAWYSARRLLRRLYLSRPQVPTEEPENPRPETPGTYSLSAQHTQPWKELTSFFHAKAKLLPGLYWKYSKGVVARGSDFRWLGTMAFVPQKEEKGLQLVDLPVTEKGVLALTADTLHQKVNGSEAFLTHSLSSTEGLPLFGLPKLSFTAEDRRTLVGTVVEQLTGDGGAVLLVDTNEMLELKKLAQGEYDKTVLTVDMGSLHLLPAAKNLEFRTKAKGCAAPNLFVTKKAVQANPPLLQNGFVQAEQCARRALLNDCKHGYLWHGGWTLLCLGATKKTWHRNLKTFFVTM
>DECOY_sp|Q53H12-2|AGK_HUMAN
SGPRTSLTPERWSEDQYHQAEQCARRALLNDCKHGYLWHGGWTLLCLGATKKTWHRNLKTFFVTM
>DECOY_sp|Q9HCE9|ANO8_HUMAN
HWGSPWCVAQPSPSPSPSPAPTELPDSTPPLPPPPLSYFSADGPLPQPAPPPGAMACPPCEAAALARQPAAGEGGCGWPGDWQWCGAPPTPRPPLPMPPPPAPRSRRSRTLAPAGVPALATGSGEEERPPAELEEALAEDVPGRSQRVSSGSSPTGDRPAQGGAGNSGPERATGGFPFKLGAHFKAHSPPRSESRRDEPTKSLKFFSLFAPRLTDSGTPSQAPPRPTTAGAGAAALSSTAGSSLKFGQLPLLKQKLMVNNPALLSGRKPRPEPGHGGATSKGKAASKAESSTAPDLGSGERAAEREGGSDHRREAHHEARHRQEEERRRRQEQQQRYHQARQERKHFARRQEYEKLAMEEAVWGPLDPLAVHLLKYLLLAFHELVVVSVLAAEPSLWPFRLQLQGCQGLLYCNVVLALVGMAEMKVQWQGLSERFQVGRPQLGTCKLFADRSLELLNNVLACLAALPFASSFLVVYGFQVFMEQYDQFTDEKKYMCSELEAQTLQPSHEEEPPDLWSRSNRRQRRQTSDSNSGPEPDPGGDPGQRDGEGGRRAFLLAPPREEPSGPAGEAEDDEEALTFVGPELKGEVMTPSGEELLAEPSPGRRRPGARGEAFSKKVRLLGCDLLGGEEGEEEDEEEEEDEEEEDDEDEKEGGPPGDGEEGGEGRRRAEVLAAEEEEEPAGCGGSLRRCGGGGSGGGGGEDAQPERRLPARRPLSLLGLLRAALEWVRLLEGARGGRRLYLHPQLVREVNQLFRQTLLLTALMKERLEMKDLYFGLYFLSLYSNVFQFLVKVLLLKHEYASERLYNEMDNLWLAKKLYGEASVSVLLALMKVPLRFARLPLKGVSLVLEQLQFCGLMLLFVCVLCALCLPLSVLLQFLRKLWPPYYFEERATLPSRRLVRGFQRPPEEVAEGPSDLTGKWYALEARRKGWEELFLTSWLVNFLAFVVCSVRDSTQDAETFTYLVSGFVAPYVMASTYFGLWAFYMAKLVGFYDCLDDLPQNECVAQVWKSMRLNLRLQEHVPFVQQLLRGAALEPLLPQDELRFVNHLAEGKQRALNQLWRFLLSRQEQSTFRFLESEVNEYLFDEECSFRGTGGGFEKAVKRALGLEDARGLLSEYTATVFFAYRATRHHRHVQVLLEPLGRVLHNLLWLLTHDDTTDPFTMLVDCNETPVKTMWKAHSVLRYGAQLRKLGFKLDLVGSAPAAPEGEPPRKPRGEGELSTGGAGSAAEAM
>DECOY_sp|Q9HCE9-2|ANO8_HUMAN
KLHGSGEEERPPAELEEALAEDVPGRSQRVSSGSSPTGDRPAQGGAGNSGPERATGGFPFKLGAHFKAHSPPRSESRRDEPTKSLKFFSLFAPRLTDSGTPSQAPPRPTTAGAGAAALSSTAGSSLKFGQLPLLKQKLMVNNPALLSGRKPRPEPGHGGATSKGKAASKAESSTAPDLGSGERAAEREGGSDHRREAHHEARHRQEEERRRRQEQQQRYHQARQERKHFARRQEYEKLAMEEAVWGPLDPLAVHLLKYLLLAFHELVVVSVLAAEPSLWPFRLQLQGCQGLLYCNVVLALVGMAEMKVQWQGLSERFQVGRPQLGTCKLFADRSLELLNNVLACLAALPFASSFLVVYGFQVFMEQYDQFTDEKKYMCSELEAQTLQPSHEEEPPDLWSRSNRRQRRQTSDSNSGPEPDPGGDPGQRDGEGGRRAFLLAPPREEPSGPAGEAEDDEEALTFVGPELKGEVMTPSGEELLAEPSPGRRRPGARGEAFSKKVRLLGCDLLGGEEGEEEDEEEEEDEEEEDDEDEKEGGPPGDGEEGGEGRRRAEVLAAEEEEEPAGCGGSLRRCGGGGSGGGGGEDAQPERRLPARRPLSLLGLLRAALEWVRLLEGARGGRRLYLHPQLVREVNQLFRQTLLLTALMKERLEMKDLYFGLYFLSLYSNVFQFLVKVLLLKHEYASERLYNEMDNLWLAKKLYGEASVSVLLALMKVPLRFARLPLKGVSLVLEQLQFCGLMLLFVCVLCALCLPLSVLLQFLRKLWPPYYFEERATLPSRRLVRGFQRPPEEVAEGPSDLTGKWYALEARRKGWEELFLTSWLVNFLAFVVCSVRDSTQDAETFTYLVSGFVAPYVMASTYFGLWAFYMAKLVGFYDCLDDLPQNECVAQVWKSMRLNLRLQEHVPFVQQLLRGAALEPLLPQDELRFVNHLAEGKQRALNQLWRFLLSRQEQSTFRFLESEVNEYLFDEECSFRGTGGGFEKAVKRALGLEDARGLLSEYTATVFFAYRATRHHRHVQVLLEPLGRVLHNLLWLLTHDDTTDPFTMLVDCNETPVKTMWKAHSVLRYGAQLRKLGFKLDLVGSAPAAPEGEPPRKPRGEGELSTGGAGSAAEAM
>DECOY_sp|Q9Y2T2|AP3M1_HUMAN
RTVQKFGKATVKYVKGFKPKYEGYMDRLNKVLGSLALQQKLFQLNLSPNEEKPPAGSQLNVLKGLSPKLQPTKLGVDWTLKVTVPDFTYSGQTPTLNMNLVKVPMHVTVTLGELKTGMNKQPGLTLDRFGCSSNKLSSEFKHVYVPLAVLNQSSRVYSLRLFNGDPPLFSLRVESERKWRFLCPHFSVDDLRLPNMFSLSLDPMGSKLLCADLVGQLEAFVTSGKSDLLADLEEVVDFYAENNTKYVGRRAWPLNSLQGTPLTDGVNSSGTLSNVVRSLLTPKPLLKELLNSETALPFGNDLMEELLEYVLVVNKDLAAESCEGFYDQFTDARVHLFELVFLPPVETQLVSVFFKLRDYLSLLYHHPTSLVPPVNEVDAKAEQAEFFYDCVSQSVVKSWKHELFLDGSCNLLFLSHLM
>DECOY_sp|P56377|AP1S2_HUMAN
TLGLEELVRSPTEAEEQLLDAQELKALVKKNSTEQVEGGLLFEDLLFYKAEFNFLLDLECVSGFKYDLLEVRYHLLELTLLENDQDELACCFYLSARKYYVKLLRDWELFSCKMKRPALVTQVLRETKKKLKEDSLPVYKWQRLKLGRQSFLLMFQM
>DECOY_sp|P56377-2|AP1S2_HUMAN
YKKAFGLFKSSHYMTEKTEQLLDAQELKALVKKNSTEQVEGGLLFEDLLFYKAEFNFLLDLECVSGFKYDLLEVRYHLLELTLLENDQDELACCFYLSARKYYVKLLRDWELFSCKMKRPALVTQVLRETKKKLKEDSLPVYKWQRLKLGRQSFLLMFQMAAARPRPPPAQGAAAAAAFPFRGDGHQPLSATTSHPPCGAPM
>DECOY_sp|O75185|AT2C2_HUMAN
VDEPHMQRKVPSCCKYECKLLLESLLFVSSALGTLFLLDLAGLNETQFRVQLPPLYLVALQGLLSGLVSYLFMHRNLFGLEFLKLTQRSCTLANFLDFFVFCTFTMTTRTPTSRADEPMKEWFLFLTGSLLLAASMLKLLLLRASLLTRDVRSPPRQFAKDDVPEVGLSQAPPGDMLLNLWLLQMANLPSPLNFVTSLTLLSLASLSTSLQRFVFKNLNYFLKGGEEVANMLASFDDDVLLMNAAKESVDTGTQGMALGLDAKSLAVADNVGDGTMAVLAGSEQLKALKLKLKHPSRTFFVSKVGREDLAVKGEVSDVEEGSMAQKLGNCLGLRNGLALATELADGTLKMVSVGSESLVQVAKEVGRVPPDLLGVLGLFTRLGLEPGSALALRVLGLSGRKMEEQLCFRSQQPTLPLPLGGNNYMTCRYLVEELAKGMFYLDEQDEKTLSKCVAMKWQESSFPLKKRELYSKNLDSLDKMMALAMLAGETPQGMVAKRNLVANNAVCGAEVKLGVSVNSFKELVKESPLLCVTGQGDYGVGSVERALGDSTVLQTVTMENATLTGKTDSCLVSCCGLTEVLPKKLVLRKKVARMLVGLVLTVMVVLPLGEPLAAVALSVGLTFMSLLKQGQSWGLLMLLGLLGFSFLTLKQGRLDMKSPQLKTPTEEAQMKMFVEGFQSSEGTGLVVGQRGGYQVLTGMFVLNSLTTLDGGGTLPSDKTSCPEAEGTFSSEDVLLDTVETRLLDAPRLDGLSLSVVDGPVLREALLHQKLGRELCNCEPPVKLEETLLKSERSYEQLFAVTVVVLVATALSVADEYKETLVSVLASGLLLLLLPKNFQDLKKYWVPESNDAVFENWGHARRLQTVSFESLGTHLDVCFRLAADKEQKCCAKEPPLATKKVKEELKALESQEDLLAEEEKDELAQYRQGGGSFGKKLLFESRVGEVM
>DECOY_sp|O75185-2|AT2C2_HUMAN
VDEPHMQRKVPSCCKYECKLLLESLLFVSSALGTLFLLDLAGLNETQFRVQLPPLYLVALQGLLSGLVSYLFMHRNLFGLEFLKLTQRSCTLANFLDFFVFCTFTMTTRTPTSRADEPMKEWFLFLTGSLLLAASMLKLLLLRASLLTRDVRSPPRQFAKDDVPEVGLSQAPPGDMLLNLWLLQMANLPSPLNFVTSLTLLSLASLSTSLQRFVFKNLNYFLKGGEEVANMLASFDDDVLLMNAAKESVDTGTQGMALGLDAKSLAVADNVGDGTMAVLAGSEQLKALKLKLKHPSRTFFVSKVGREDLAVKGEVSDVEEGSMAQKLGNCLGLRNGLALATELADGTLKMVSVGSESLVQVAKEVGRVPPDLLGVLGLFTRLGLEPGSALALRVLGLSGRKMEEQLCFRSQQPTLPLPLGGNNYMTCRYLVEELAKGMFYLDEQDEKTLSKCVAMKWQESSFPLKKRELYSKNLDSLDKMMALAMLAGETPQGMVAKRNLVANNAVCGAEVKLGVSVNSFKELVKESPLLCVTGQGDYGVGSVERALGDSTVLQTVTMENATLTGKTDSCLVSCCGLTEVLPKKLVLRKKVARMLVGLVLTVMVVLPLGEPLAAVALSVGLTFMSLLKQGQSWGLLMLLGLLGFSFLTLKQGRLDMKSPQLKTPTEEAQMKMFVEGFQSSEGTGLVVGQRGGYQVLTGMFVLNSLTTLDGGGTLPSDKTSCPEAEGTFSSEDVLLDTVETRLLDAPRLDGLSLSVVDGPVLREALLHQKLGRELCNCEPPVKLEETLLKSERSYEQLFAVTVVVLVATALSVADEYKETLVSVLASGLLLLLLPKNFQDLKKYWVPESNDAVFENWGHARRLQTVSFESLGTHLDVQFSLDPVLESMPAALFSAVPYLSGSQFAAAEMLPWPCLSTWWPAPVQEFVGHLHPLSLLFLCLGTVMLLVASFVRVKTKFLLHFHLM
>DECOY_sp|O75185-3|AT2C2_HUMAN
VDEPHMQRKVPSCCKYECKLLLESLLFVSSALGTLFLLDLAGLNETQFRVQLPPLYLVALQGLLSGLVSYLFMHRNLFGLEFLKLTQRSCTLANFLDFFVFCTFTMTTRTPTSRADEPMKEWFLFLTGSLLLAASMLKLLLLRASLLTRDVRSPPRQFAKDDVPEVGLGRAGAWTSERGGEVGRLVATCCVEKTQSRSQAPPGDMLLNLWLLQMANLPSPLNFVTSLTLLSLASLSTSLQRFVFKNLNYFLKGGEEVANMLASFDDDVLLMNAAKESVDTGTQGMALGLDAKSLAVADNVGDGTMAVLAGSEQLKALKLKLKHPSRTFFVSKVGREDLAVKGEVSDVEEGSMAQKLGNCLGLRNGLALATELADGTLKMVSVGSESLVQVAKEVGRVPPDLLGVLGLFTRLGLEPGSALALRVLGLSGRKMEEQLCFRSQQPTLPLPLGGNNYMTCRYLVEELAKGMFYLDEQDEKTLSKCVAMKWQESSFPLKKRELYSKNLDSLDKMMALAMLAGETPQGMVAKRNLVANNAVCGAEVKLGVSVNSFKELVKESPLLCVTGQGDYGVGSVERALGDSTVLQTVTMENATLTGKTDSCLVSCCGLTEVLPKKLVLRKKVARMLVGLVLTVMVVLPLGEPLAAVALSVGLTFMSLLKQGQSWGLLMLLGLLGFSFLTLKQGRLDMKSPQLKTPTEEAQMKMFVEGFQSSEGTGLVVGQRGGYQVLTGMFVLNSLTTLDGGGTLPSDKTSCPEAEGTFSSEDVLLDTVETRLLDAPRLDGLSLSVVDGPVLREALLHQKLGRELCNCEPPVKLEETLLKSERSYEQLFAVTVVVLVATALSVADEYKETLVSVLASGLLLLLLPKNFQDLKKYWVPESNDAVFENWGHARRLQTVSFESLGTHLDVCFRLAADKEQKCCAKEPPLATKKVKEELKALESQEDLLAEEEKDELAQYRQGGGSFGKKLLFESRVGEVM
>DECOY_sp|Q8WXE1|ATRIP_HUMAN
GCEVEPDEVDTEAACLDDLAAEECDTVDPLRGLLMSVGPMVQDFQHLVEVCHMMFKLKDQSLGHLLLVTRDLRCVRRQTDQRTPPGGRRAVTLWRQHLMVTLRAVVEVNCQCNSGTVPPLPSQVGKLALLWVVEQELQLWQTELARVDRPSTLYMYLLLLLCGESHSCLQPALQDHDALLSLLEVALLVSPLPTEPSLKCPLVQFVCQRFPLFDCSTNEAKLVLKVLCQTLVSAQLHGTAASSFALLHLLKMLLPHQGQDDAVRGLASTMDGDSRLVHLRSNGEGAASDAGVGSLLLSVVAGSHCVLHQLLSLATVSFGELLCVSDEPNTEVGSSVCSSHTPSDGPAGRKSAAALDQLAQCHLGLFFQVLPLFHVAGPLQCLPFRRAGGEAPDGRDSCERNAVLNLGTFALNQARELASLSFSGDYSGTRTLGSMGALTSGFGPPQLPTGAPSESSSSLLHCLSLSSGPLLPKQLLLNLLLSGQTNRSRQWSDVFKQAESEKQSLDRLSGHKPSDRLGVEKPYGSETQCPHPLSMNASFSKETPFSKTGFQPSCAEKPLVVSPKRNPSVHSVSPAAKLNRAESTQKLRTLENMEAKDFQLESQLSQKKLSFKEKEDSLAQKTEQELLFHRRSQEELVSETQHLSRDLKLLEGKNLLVEEEMKVKMKELKEYQAQLVELEFNKPTLDVREKNGSPKNSMGDLRLHKVHDSSVRDAAAPCQSLAQSALTDLEELDDATFDGHAGFPDDPDPAAAASFRGRKASPPHGTGPPPGRPPAPPERRKSSGPASTGAM
>DECOY_sp|Q8WXE1-2|ATRIP_HUMAN
GCEVEPDEVDTEAACLDDLAAEECDTVDPLRGLLMSVGPMVQDFQHLVEVCHMMFKLKDQSLGHLLLVTRDLRCVRRQTDQRTPPGGRRAVTLWRQHLMVTLRAVVEQELQLWQTELARVDRPSTLYMYLLLLLCGESHSCLQPALQDHDALLSLLEVALLVSPLPTEPSLKCPLVQFVCQRFPLFDCSTNEAKLVLKVLCQTLVSAQLHGTAASSFALLHLLKMLLPHQGQDDAVRGLASTMDGDSRLVHLRSNGEGAASDAGVGSLLLSVVAGSHCVLHQLLSLATVSFGELLCVSDEPNTEVGSSVCSSHTPSDGPAGRKSAAALDQLAQCHLGLFFQVLPLFHVAGPLQCLPFRRAGGEAPDGRDSCERNAVLNLGTFALNQARELASLSFSGDYSGTRTLGSMGALTSGFGPPQLPTGAPSESSSSLLHCLSLSSGPLLPKQLLLNLLLSGQTNRSRQWSDVFKQAESEKQSLDRLSGHKPSDRLGVEKPYGSETQCPHPLSMNASFSKETPFSKTGFQPSCAEKPLVVSPKRNPSVHSVSPAAKLNRAESTQKLRTLENMEAKDFQLESQLSQKKLSFKEKEDSLAQKTEQELLFHRRSQEELVSETQHLSRDLKLLEGKNLLVEEEMKVKMKELKEYQAQLVELEFNKPTLDVREKNGSPKNSMGDLRLHKVHDSSVRDAAAPCQSLAQSALTDLEELDDATFDGHAGFPDDPDPAAAASFRGRKASPPHGTGPPPGRPPAPPERRKSSGPASTGAM
>DECOY_sp|Q8WXE1-3|ATRIP_HUMAN
GCEVEPDEVDTEAACLDDLAAEECDTVDPLRGLLMSVGPMVQDFQHLVEVCHMMFKLKDQSLGHLLLVTRDLRCVRRQTDQRTPPGGRRAVTLWRQHLMVTLRAVVEVNCQCNSGTVPPLPSQVGKLALLWVVEQELQLWQTELARVDRPSTLYMYLLLLLCGESHSCLQPALQDHDALLSLLEVALLVSPLPTEPSLKCPLVQFVCQRFPLFDCSTNEAKLVLKVLCQTLVSAQLHGTAASSFALLHLLKMLLPHQGQDDAVRGLASTMDGDSRLVHLRSNGEGAASDAGVGSLLLSVVAGSHCVLHQLLSLATVSFGELLCVSDEPNTEVGSSVCSSHTPSDGPAGRKSAAALDQLAQCHLGLFFQVLPLFHVAGPLQCLPFRRAGGEAPDGRDSCERNAVLNLGTFALNQARELASLSFSGDYSGTRTLGSMGALTSGFGPPQLPTGAPSESSSSLLHCLSLSSGPLLPKQLLLNLLLSGQTNRSRQWSDVFKQAESEKQSLDRLSGHKPSDRLGVEKPYGSETQCPHPLSMNASFSKETPFSKTGFQPSCAEKPLVVSPKRNPSVHSVSPAAKLNRAESTQKLRTLENMEAKDFQLESQLSQKKLSFKEKEDSLAQKTEQELLFHRRSQEELVSETQHLSRDLKLLEGKNLLVEEEMKVKMKELKEYQAQLVELEFNKPTLDVREKNGSPKNSM
>DECOY_sp|Q8WXE1-5|ATRIP_HUMAN
GCEVEPDEVDTEAACLDDLAAEECDTVDPLRGLLMSVGPMVQDFQHLVEVCHMMFKLKDQSLGHLLLVTRDLRCVRRQTDQRTPPGGRRAVTLWRQHLMVTLRAVVEVNCQCNSGTVPPLPSQVGKLALLWVVEQELQLWQTELARVDRPSTLYMYLLLLLCGESHSCLQPALQDHDALLSLLEVALLVSPLPTEPSLKCPLVQFVCQRFPLFDCSTNEAKLVLKVLCQTLVSAQLHGTAASSFALLHLLKMLLPHQGQDDAVRGLASTMDGDSRLVHLRSNGEGAASDAGVGSLLLSVVAGSHCVLHQLLSLATVSFGELLCVSDEPNTEVGSSVCSSHTPSDGPAGRKSAAALDQLAQCHLGLFFQVLPLFHVAGPLQCLPFRRAGGEAPDGRDSCERNAVLNLGTFALNQARELASLSFSGDYSGTRTLGSMGALTSGFGPPQLPTGAPSESSSSLLHCLSLSSGPLLPKQLLLNLLLSGQTNRSRQWSDVFKQAESEKQSLDRLSGHKPSDRLGVEKPYGSETQCPHPLSMNASFSKETPFSKTGFQPSCAEKPLVVSPKRNPSVHSVSPAAKLNRAESTQKLRTLENMEAKDFQLESQLSQKKLSFKEKEDSLAQKTEQELLFHRRSQEELVSETQHLSRDLKLLEGKNLLVEEEMKVM
>DECOY_sp|P0DP24|CALM2_HUMAN
MATMMQVFEEYNVQGDGDLDARELMEDVEEDTKLEGLNTMVRHLEAASLYGNGKDDFRVFARELEEESDTKDKRMAMMTLFEPFDLTGNGDADVENLMDQLEAETPNQGLRSMVTGLKETTLTGDGKDDFLSFAKEFEALQEETLQDKA
>DECOY_sp|O14627|CDX4_HUMAN
ESVLVQQLELPQFRGVASPTTFFTNPLEGPSLSDSDSQVSGGSNEFQSKKKLLKRMKERRANQFWKLVRQESLGLNVALEKRSQLTLRYNCHFKEELERLQHDTYVRVKYKERTKTGTVQVKRTMWAYPSRHRSSSPSKAAAGADTPVLSGGAQGPLSSGSTGGGVPGLNSYDTSCFAAPSSTVDNVPVTGMTSSPGPYVSWDREPPSYPSGWVGLSPWHPDMSPMHPYGMYHSFAPAAAFNSAPMPSGGGGTGGTGATGDGGPSMLTGPYMGAKEELLCSGYM
>DECOY_sp|Q5SW79|CE170_HUMAN
EQVTVDEEEGDPNRFNFHLSFDAESEANEFEAAASVAAPHLRAAEPQGLTPTQGPSHHNNVPSKSKQPPSPLMASPFGMNNLAELTGDPDLMANLAQLKQERKVLEQLLSSLEMSSKTVLPVESERAKLSELDDWRNKDKDFLRLKLGAKSLTDRQKKLSFQFVSSLLLNDGMVERDSWRRRTTLTLHDPPEAAQRPPDGRSGNNGEPKTSHVLPPKRLFNLSEDFRVDVLERETDLASGPTTAATSVTTSPATGSSTVSDLEGAVDNLREALLALDQSRLALEREHATWRDLYDEQKERLKHFSSSTPMASGASQRLTKTLAPSRTRLTKHPSRNNSGFEDESTSAYDTPRRFRWSNVSASGHASTMKSKSDSVRLSLSNRARLPSKFDSPVRLAGRSLLAEARTSSSARSSLTAESDRSASLSGRLRRTPQALLDRLSLRRNGTPKPSTSSTTSVESAVSKADADALESDSAEGRLRRALLSRTTRPRPPLTTKSSSSGSVVPSKTKSTKVSGEKLSHVHEDASTLPRTGHKPCSYTEQDSSMLDSLASHPVSSTQDDDTLDVSPRQRLGSSQVKRFGDRASGVDTRSKSKKTEKMREAGSSSKSTVKDSPSGTSRCKDYLSTFKRKSQTKRSETEGTVLSLTSATDVDSEPSLSNRDNYSPTDPGEDKTNDREKLAELFAMVAETKDLLLTTDMSSDPDLSERSRERLSASTLALSSPTSSTKQNLHPLLELPLNPSKPELTFSGRQVLKSSSKKEDGKGPTQKELSELKRRKASESQARVDKGSTSHGSKNEPPQSEKQFTEREKCDTQGSVKNSSKLTPTWQAEREQEQQQKLALTKQVLSTKEEDTKSKEGPASSGLHLLKTNDGGKTLTEGNVRANKMSLRPDADKQKDQYVQTPTKEEQLETDKEGQELRQVSTKVRAHSELKSEENPLQPLRRRRTEGQSALSTASGTRSVTMGSESLETENELPLPASFEMRLEQDERHTHNAALSAWQSVRKWSGSSSTGEESHHFGSTTLKRPEEMVAAASSLAWKDLLKDKHENLVRPNYDQNDDVGFKVDLKRMAEVEESNPNELELTYTKGDSQDDDNKDESTASTAQKNLKMDMEQSRPHGLSGSRSLLATQLFPLSVSPEEKSKQLKLGHPVGHGRGHHASSTVAQDQKHETAQKVQKKLHESHRRHLHEELTRKASRRCHAGANESDSQTGDDKHNKGRKLLYVPVDKSLKSSDEERTEWLMQPPNNQALWDAKVNEPAMMGTQLGLLDQTGPSKKSKSRHQDSTKVTFHRDLTKVGPTSDDFELTFSAHGAGTLHSSPTKDTPLEHLTSETLQSPQQFKETPLEFYSPRECFPFLVEENAAASQEEVKQADLGCGSTGAEHKNEEKPGNKTFRKAEDVEDDGWWSPQGYLPTRGPMASLDMKAEEKSLAETKTHQVETAADAKVSDLKSASAKSSLESESKSQSLQLQLTKFEKHLAEEPRVMEGQVVTFLNTDYGRFKLDEKLLTLYTQEPRLVDNVFTGNLSGLKDVLHEDTSADYNLVAHKQDVRSSQLMLECDRDGVFLMREPRLRHTGGSSVLFWSTLSM
>DECOY_sp|Q5SW79-2|CE170_HUMAN
EQVTVDEEEGDPNRFNFHLSFDAESEANEFEAAASVAAPHLRAAEPQGLTPTQGPSHHNNVPSKSKQPPSPLMASPFGMNNLAELTGDPDLMANLAQLKQERKVLEQLLSSLEMSSKTVLPVESERAKLSELDDWRNKDKDFLRLKLGAKSLTDRQKKLSFQFVSSLLLNDGMVERDSWRRRTTLTLHDPPEAAQRPPDGRSGNNGEPKTSHVLPPKRLFNLSEDFRVDVKLHMEGHLDGVERETDLASGPTTAATSVTTSPATGSSTVSDLEGAVDNLREALLALDQSRLALEREHATWRDLYDEQKERLKHFSSSTPMASGASQRLTKTLASASGHASTMKSKSDSVRLSLSNRARLPSKFDSPVRLAGRSLLAEARTSSSARSSLTAESDRSASLSGRLRRTPQALLDRLSLRRNGTPKPSTSSTTSVESAVSKADADALESDSAEGRLRRALLSRTTRPRPPLTTKSSSSGSVVPSKTKSTKVSGEKLSHVHEDASTLPRTGHKPCSYTEQDSSMLDSLASHPVSSTQDDDTLDVSPRQRLGSSQVKRFGDRASGVDTRSKSKKTEKMREAGSSSKSTVKDSPSGTSRCKDYLSTFKRKSQTKRSETEGTVLSLTSATDVDSEPSLSNRDNYSPTDPGEDKTNDREKLAELFAMVAETKDLLLTTDMSSDPDLSERSRERLSASTLALSSPTSSTKQNLHPLLELPLNPSKPELTFSGRQVLKSSSKKEDGKGPTQKELSELKRRKASESQARVDKGSTSHGSKNEPPQSEKQFTEREKCDTQGSVKNSSKLTPTWQAEREQEQQQKLALTKQVLSTKEEDTKSKEGPASSGLHLLKTNDGGKTLTEGNVRANKMSLRPDADKQKDQYVQTPTKEEQLETDKEGQELRQVSTKVRAHSELKSEENPLQPLRRRRTEGQSALSTASGTRSVTMGSESLETENELPLPASFEMRLEQDERHTHNAALSAWQSVRKWSGSSSTGEESHHFGSTTLKRPEEMVAAASSLAWKDLLKDKHENLVRPNYDQNDDVGFVVAQDQKHETAQKVQKKLHESHRRHLHEELTRKASRRCHAGANESDSQTGDDKHNKGRKLLYVPVDKSLKSSDEERTEWLMQPPNNQALWDAKVNEPAMMGTQLGLLDQTGPSKKSKSRHQDSTKVTFHRDLTKVGPTSDDFELTFSAHGAGTLHSSPTKDTPLEHLTSETLQSPQQFKETPLEFYSPRECFPFLVEENAAASQEEVKQADLGCGSTGAEHKNEEKPGNKTFRKAEDVEDDGWWSPQGYLPTRGPMASLDMKAEEKSLAETKTHQVETAADAKVSDLKSASAKSSLESESKSQSLQLQLTKFEKHLAEEPRVMEGQVVTFLNTDYGRFKLDEKLLTLYTQEPRLVDNVFTGNLSGLKDVLHEDTSADYNLVAHKQDVRSSQLMLECDRDGVFLMREPRLRHTGGSSVLFWSTLSM
>DECOY_sp|Q5SW79-3|CE170_HUMAN
EQVTVDEEEGDPNRFNFHLSFDAESEANEFEAAASVAAPHLRAAEPQGLTPTQGPSHHNNVPSKSKQPPSPLMASPFGMNNLAELTGDPDLMANLAQLKQERKVLEQLLSSLEMSSKTVLPVESERAKLSELDDWRNKDKDFLRLKLGAKSLTDRQKKLSFQFVSSLLLNDGMVERDSWRRRTTLTLHDPPEAAQRPPDGRSGNNGEPKTSHVLPPKRLFNLSEDFRVDVLERETDLASGPTTAATSVTTSPATGSSTVSDLEGAVDNLREALLALDQSRLALEREHATWRDLYDEQKERLKHFSSSTPMASGASQRLTKTLAPSRTRLTKHPSRNNSGFEDESTSAYDTPRRFRWSNVSASGHASTMKSKSDSVRLSLSNRARLPSKFDSPVRLAGRSLLAEARTSSSARSSLTAESDRSASLSGRLRRTPQALLDRLSLRRNGTPKPSTSSTTSVESAVSKADADALESDSAEGRLRRALLSRTTRPRPPLTTKSSSSGSVVPSKTKSTKVSGEKLSHVHEDASTLPRTGHKPCSYTEQDSSMLDSLASHPVSSTQDDDTLDVSPRQRLGSSQVKRFGDRASGVDTRSKSKKTEKMREAGSSSKSTVKDSPSGTSRCKDYLSTFKRKSQTKRSETEGTVLSLTSATDVDSEPSLSNRDNYSPTDPGEDKTNDREKLAELFAMVAETKDLLLTTDMSSDPDLSERSRERLSASTLALSSPTSSTKQNLHPLLELPLNPSKPELTFSGRQVLKSSSKKEDGKGPTQKELSELKRRKASESQARVDKGSTSHGSKNEPPQSEKQFTEREKCDTQGSVKNSSKLTPTWQAEREQEQQQKLALTKQVLSTKEEDTKSKEGPASSGLHLLKTNDGGKTLTEGNVRANKMSLRPDADKQKDQYVQTPTKEEQLETDKEGQELRQVSTKVRAHSELKSEENPLQPLRRRRTEGQSALSTASGTRSVTMGSESLETENELPLPASFEMRLEQDERHTHNAALSAWQSVRKWSGSSSTGEESHHFGSTTLKRPEEMVAAASSLAWKDLLKDKHENLVRPNYDQNDDVGFVVAQDQKHETAQKVQKKLHESHRRHLHEELTRKASRRCHAGANESDSQTGDDKHNKGRKLLYVPVDKSLKSSDEERTEWLMQPPNNQALWDAKVNEPAMMGTQLGLLDQTGPSKKSKSRHQDSTKVTFHRDLTKVGPTSDDFELTFSAHGAGTLHSSPTKDTPLEHLTSETLQSPQQFKETPLEFYSPRECFPFLVEENAAASQEEVKQADLGCGSTGAEHKNEEKPGNKTFRKAEDVEDDGWWSPQGYLPTRGPMASLDMKAEEKSLAETKTHQVETAADAKVSDLKSASAKSSLESESKSQSLQLQLTKFEKHLAEEPRVMEGQVVTFLNTDYGRFKLDEKLLTLYTQEPRLVDNVFTGNLSGLKDVLHEDTSADYNLVAHKQDVRSSQLMLECDRDGVFLMREPRLRHTGGSSVLFWSTLSM
>DECOY_sp|P49715|CEBPA_HUMAN
ACNGMKAVLSSEPLRQFLRGLTDLRESLQERKRVRLDNDSTLELKVQQTEVRNKQKARDKRSVALNRNRRERVYENSKNDVKKSKAGAGSGGSRALDPHAAGLKGLASGPGPLGAAGLAPAPHPSPVPTPPPTPHGPQLHMTTQGCHALQFQLHPAALHAPPPHPHPHSPPPPPPPQYPFLGALALKQAEDEREPEKQLVLRPLAPAGRVEYLPERLGDLYGAAACGYGPPPGHAGGPMVAGGPGAPAGPYDFDGGGGGGTPGVAKAKAEQRQSHQFLDALFEDNFAAPDLYASLDLSTEHECLGGLPEPAAPPAPPQAPGARGPFGFAASSPAHPPSQLHSSMPRPPEAEYFDASEM
>DECOY_sp|P49715-2|CEBPA_HUMAN
ACNGMKAVLSSEPLRQFLRGLTDLRESLQERKRVRLDNDSTLELKVQQTEVRNKQKARDKRSVALNRNRRERVYENSKNDVKKSKAGAGSGGSRALDPHAAGLKGLASGPGPLGAAGLAPAPHPSPVPTPPPTPHGPQLHMTTQGCHALQFQLHPAALHAPPPHPHPHSPPPPPPPQYPFLGALALKQAEDEREPEKQLVLRPLAPAGRVEYLPERLGDLYGAAACGYGPPPGHAGGPMVAGGPGAPAGPYDFDGGGGGGTPGVAKAKAEQRQSHQFLDALFEDNFAAPDLYASLDLSTEHECLGGLPEPAAPPAPPQAPGARGPFGFAASSPAHPPSQLHSSM
>DECOY_sp|P49715-3|CEBPA_HUMAN
ACNGMKAVLSSEPLRQFLRGLTDLRESLQERKRVRLDNDSTLELKVQQTEVRNKQKARDKRSVALNRNRRERVYENSKNDVKKSKAGAGSGGSRALDPHAAGLKGLASGPGPLGAAGLAPAPHPSPVPTPPPTPHGPQLHMTTQGCHALQFQLHPAALHAPPPHPHPHSPPPPPPPQYPFLGALALKQAEDEREPEKQLVLRPLAPAGRVEYLPERLGDLYGAAACGYGPPPGHAGGPM
>DECOY_sp|P49715-4|CEBPA_HUMAN
ACNGMKAVLSSEPLRQFLRGLTDLRESLQERKRVRLDNDSTLELKVQQTEVRNKQKARDKRSVALNRNRRERVYENSKNDVKKSKAGAGSGGSRALDPHAAGLKGLASGPGPLGAAGLAPAPHPSPVPTPPPTPHGPQLHMTTQGCHALQFQLHPAALHAPPPHPHPHSPPPPPPPQYPFLGALALKQAEDEREPEKQLVLRPLAPAGRVEYLPERLGDLYGAAACGYGPPPGHAGGPMVAGGPGAPAGPYDFDGGGGGGTPGVAKAKAEQRQSHQFLDALFEDNFAAPDLYASLDLSTEHECLGGLPEPAAPPAPPQAPGARGPFGFAASSPAHPPSQLHSSMPRPPEAEYFDASEMPSNSNRESCPRRGGGAQARRRRPGGPSGRARGRGM
>DECOY_sp|Q6UWT4|CE046_HUMAN
MSSKHGENDDFEMFGTRSSMRSLLFEVANELLETGLLSLKFPFDKPPKDGSDDKPDDKPDKPDDAYCTLFLVLLGLVVTRLLVSVKA
>DECOY_sp|Q6UWT4-2|CE046_HUMAN
TRSSMRSLLFEVANELLETGLLSLKFPFDKPPKDGSDDKPDDKPDKPDDAYCTLFLVLLGLVVTRLLVSVAM
>DECOY_sp|P35219|CAH8_HUMAN
QFARALRVDSLPQTRPFNDGLLGDCGEVLEAKGVHRTRRLFEELQLQSLTLPRYFLLWTVGESCPPLTLSGEYVWYRDLLPDPLLTNPNFCPLKTKSKGYQLDQLLETVKALGVHKEGLQVFLALLALGHKPGVAEDLSGFLTSNWHLLHLEMPFKAFNVTHESRGQNREGWHRFVEYLEFEHGQPLPGGSLVKSKSLLVQLTHGDNTVECRDCVVYNPSRLVDLLSPDRYARESNLNLPSQYEGNADPFVLGWEVGEEYGWEVGEEEEEEDEKEEPFAVTDELFSLDAM
>DECOY_sp|O43633|CHM2A_HUMAN
RRDLKNRLEELDADADALASAAAEKKAGGAAVSLSGGTSPLNSLEDTLSLGLEDLVQSVVADSEEEDEEDGMADDLADNMMEKEMDMLEARQEFEMMKPLQLQKLLRQNMTGMKATVKGMAQAMSNNKQTLSKLLSVAQLNRAMLVKRFVRRYRTVLKDAMRLVADMQGKQAKKMLDALKKLEQTEKLRQREDLREMRANLRAQNRQLLEEPKRRTGFLLDM
>DECOY_sp|Q86X52|CHSS1_HUMAN
ARTVSGNNNSKSSYSPDKNELWMEALQQTSGYTSKASGLCKMYKQPDLNPDCFVPHHVHVVGVEQRSFKTLGAQVKVNFLDVDELGWGQLSVDFGGRLDVVKGYLCTLGFGYRNWFGKTQTFAFHNDSPKVGSYVKLPDYQSFLLPFYLQQGLVTNRARCQLFETTFVLDVDCFFLLSENNFQSSGVELALRASFEGSVPLLQMDKAPKYRLYRMLEVDKQKADPNSDSNFLLVVKLVNQNPLLCKTEFNGMRFVFMDRFGSLPLLLNKKLKDPKEHEKSSGPLQFPVKKLLSNSLFSLSGSEQNRKLALEQADLEEHEVFQKLSFTQQLYARRHVPVTKKMKGKKHYLLLLDLLYEAGYMPNRRVYGYQLKEFDLRLRGKTANANLMEMVQMVLDDLAREQASDMRRGPPQGDVASYLKYGTLFEWELLERERQPQRFMFSPPLGLQLDKEHLETNSKYSMLVLREHLQLRTRHLESKRLSLMYSHRLYQYPPKNNPHLTLAQHKLSNHLRDLYKKGNQEYNEYFLQQMEYSWVCQVGARRFVRCGVEVDEHTTYMRELKCGLHPVRRMLVRESMLVGPGGMCFNEGPELAKLGMEETTGLGTQGLFLPESSNLRSLFNERLDKGLYVDDDRAMFWEKYDLYHDHMKYLMMFKKSQPPYSDDVRGLPVVPLPVSTDSGESSFFQKVGPLKTSWRTYAAVRATQLKYQATMVGVFLFRNRDPGGDPDSGPPWLQARGADRGAGGAQSAAAQGRSCGEPSRRRAPGRKALESRVLPARLSALVFGLVLGLLVSLWRRARGAAM
>DECOY_sp|P30279|CCND2_HUMAN
LDLRDVDTPTSAQDLEDEKSSGRDQDRQYQQLSNLLVAELQEQCKALCDVDTNTKLALLETLADCTLSSVEEDQQLGCLAAGVSGTALMSPPYMAKFFDTACLALFTQAKRHLLSKLRQQEPKRLLLHELFDHPTVAALNKWKLGLVVLEWELLEQKPLSNDTYLCKLEATLPSTKEKLSALFMCVAGLLQLHKSPTPVGALRFDLYNMALPFVEEEKCQEECVELMWTAVRRMMYPQLKDQVKCFYSCQPLRYEELTLLNQLRVDRDLLRNRDVRRAVPDVEHCLLEM
>DECOY_sp|P30279-2|CCND2_HUMAN
HQRARLPVYYSCVFFLCHNGLLHALAWLHTFELPPTRGSMLKFSQCHHYFAYQQGPSLPRFLFSPLFPGTMVLLEQKPLSNDTYLCKLEATLPSTKEKLSALFMCVAGLLQLHKSPTPVGALRFDLYNMALPFVEEEKCQEECVELMWTAVRRMMYPQLKDQVKCFYSCQPLRYEELTLLNQLRVDRDLLRNRDVRRAVPDVEHCLLEM
>DECOY_sp|P24385|CCND1_HUMAN
LDVRDVDTPTCALDVEEEEEEEEEAKAPDMNQQARQLSSELLAELQEQCRALCDPDKCLRVSLRFTRLYYSLFNNPRSLNLGQVAAVVSGAAVMSPPNSLKFVDTACLAVFTQAKRHLLKQNEEAEPKMSLFHELFDHPTMAALNKWKLNVLLLEMQLLEERPLSNDTYLCKLEATLPLTKEKMSAVFMCTAGLLQRLKKSVPELSLRFDLYNMALPFVEEEKCQEECVELMWTAVKRLMSPLVKEQVKCFYSVSPACTEEKALMRALRVDNLLNADPYRRALTEVECCLLQHEM
>DECOY_sp|Q5TEZ5|CF163_HUMAN
DLTKTNKELVLNSPKKRTEPLLFDAHGPSKLPFTYNLKYQFARMTEQLEEELFKDWNTMLGLKQALSLLEGQTNAKLDMMNGLTAQHKTEAEQLVEQVEERQRQQALGYLLSMEHKEREMRLAVSKTEKDLVTVGTNVLEEVKAKSQAQLAEQALRHEERAKEAAEVKVREHCEMMRLQRLHVRMQEAALHRKEMEDDMNQYMEKTKTATVEQLKDQHEKELLQLEKLRHDNAEELKAAEVKQRQENAQAWVEAEKAALHRELLDEQFQEKKELLNAGLDLLKDHTYRFKTLKPYEHRKLFKTGFPAPPLKLNCVACCVFKSDNYRNLM
>DECOY_sp|Q6ZTQ4|CDHR3_HUMAN
MGPHKPPYRANMFAPRNKNPNGKLGGERNSGLGADEAWKAGSLEDEEWNARSLSGMGEGATRRVPAAGQHSSKEKWPMQTLPKDKRWAGKTSNFEYTEGTVPDLAEGDFLTNMQLTEVVVRDEAKTTEKKGLPTKEKNGKTCCPRHHLKAALLVVLYVLLGLLLLSGLTLVFPVYWASPSYVKRNLVQYTRVRPPTTTLLTTPHPLKVLSLTVTGTEVLAEKKRADSMLNDDTVYVLKWYDLKLDFGGAYDRFSTLLRLTVNSGANPSFTFHNNVNGPGLSRYFRSPSSDLDTCTKLFNQLNTGKVLDVPLALFYSNPTCLKPEDNEELLNVTVTVSSTDENNTAQRLLLYLPTTECDKVTVLQLEGKTPNLWFVNPYQLSAGGTSLSYLLSSQPLKDDTRAQVGRVRTARRPESVDFVYSRPDFLLPFENEPSTLLYVYVNKNYYPPAVDQVQLLVTKYNGAALNSPNEYDLDGLLVKLGSGAPDQLRFSGSGVGSPMTFNRFNNPAESDDDFCKFNLDLLLTKGARTEPVMLSFTKFQCTAPNDNVDEVLFTLQRLNEQGGYRPKDVLVELSLTPNRQLEGARDDRLQAVQLTGTLQNLMFKYSVTTLSYLLHSPFGEDDPDEATLNAVLTGPSLEELVTYRVTPSTRFPVEDNLNVLNVQLETSKGLGSARDVEVLLHFRSHGAEFDLETTSFLTGNASRMFKSPPSLLFYSLPLRNSTDEPDFAEVQYLFGPNRAEVLYLHLGEALNGQFQPPENVDTVQVTLVQLDTVGVEKDVYLQLDFLNPGTEFDLQEMGTTVVEFYTGSLWNRVFAETLPNSNVLQPFGPLVPSLSASKLVSKFHVSTGPPSNEAVNGTAPLLLLHLAEGGSMAGLLALLLLAEKQ
>DECOY_sp|Q6ZTQ4-2|CDHR3_HUMAN
LYHEDPYNGRRRGRECDERRNKEDSTGQEEWDQLPLTQRPSQGLRPGPRVPSGSALHLGFHHCVRAVMCLSLRKLEEPGSLHGQARRPESVDFVYSRPDFLLPFENEPSTLLYVYVNKNYYPPAVDQVQLLVTKYNGAALNSPNEYDLDGLLVKLGSGAPDQLRFSGSGVGSPMTFNRFNNPAESDDDFCKFNLDLLLTKGARTEPVMLSFTKFQCTAPNDNVDEVLFTLQRLNEQGGYRPKDVLVELSLTPNRQLEGARDDRLQAVQLTGTLQNLM
>DECOY_sp|Q96MT4|CF195_HUMAN
FAENSLRERQFLTEPRSLHCPTAQDSNKLFPTPGTFTFSSLSWAQCCGCHPSPAPVSPNTGVLGSGPPSLRLYCDSAHQLRGLARPAGPQCLPEMGDFRAEGEPSLSAFKCGKQWPLRNFLDLPYLM
>DECOY_sp|Q8N6Q3|CD177_HUMAN
CSPCVVGWWLAPALALGVGWTLSELGEAGGGEHQSAPPQVRKDREASFLGLRQTHNLLFSSPQAVCGQLSKMTSLGGGSLHLYGDYCHTARPCTGRMPSGSSCTGLPQVCTPCRQDGPVPAAQPPLSNLLVSSSSASNCLDSSCFHTYSAVLVGPPASHLTKTQSNQAGVTSCKGTGVLTSTLGVDLLLLTEQCVQGVECMETNSTTWDTPEQALNGHTMLTTRGHCTLFKRDNCNETMGVPGLEQTGNLLNCGPQPMCGQRVLNSFLGGRGRLLLGDYCHTTKGPCLEETTGELCGEMSLCVPRCLSGPDAPPQPAWLPLSNVLNNCFDERQCVFTYSLLSLGPGRMHETRVPQEKDAETCKGSLVLSVQPGSELLMLTDQCGLGSDCSTKNPTWRQPLDSKVWVHQVTGFQCLLAQVGPLPLLFGLLALLLVASM
>DECOY_sp|Q8N6Q3-2|CD177_HUMAN
FLGTARKAQWDLQVCQHQGQRGKEEGVNHEELLGVKPLQLFKRDNCNETMGVPGLEQTGNLLNCGPQPMCGQRVLNSFLGGRGRLLLGDYCHTTKGPCLEETTGELCGEMSLCVPRCLSGPDAPPQPAWLPLSNVLNNCFDERQCVFTYSLLSLGPGRMHETRVPQEKDAETCKGSLVLSVQPGSELLMLTDQCGLGSDCSTKNPTWRQPLDSKVWVHQVTGFQCLLAQVGPLPLLFGLLALLLVASM
>DECOY_sp|Q8N6Q3-3|CD177_HUMAN
SDVQEKAGFPGEAAGMMPDAPPQPAWLPLSNVLNNCFDERQCVFTYSLLSLGPGRMHETRVPQEKDAETCKGSLVLSVQPGSELLMLTDQCGLGSDCSTKNPTWRQPLDSKVWVHQVTGFQCLLAQVGPLPLLFGLLALLLVASM
>DECOY_sp|Q7Z7K6|CENPV_HUMAN
KESMKNLKTHKEMKAEWDSGNFEETVMRSVTGEDLCHPALGFGGPNRSPTYFSQVGRKCCFTHQKAHTNFTYTTLHEAKGLKLRFSAPVLFRHNKKKQCLSCNCDFLHLDASAWVERFVAGCHCGGTKHVLGQYEFTDLLKLAAGESTKLRKQQFTERWREQEGLDLNSASSTPTAPTPPPPPPPPLLALEPPPPEGPGEEQRAPSRRSRLKPESPKPEVAQKSSGAQSARRSRTTASPALAAAASAAPAASAGSAGRKSQRGKLAAASRSRRSM
>DECOY_sp|Q7Z7K6-2|CENPV_HUMAN
KESMKNLKTHKEMKAEWDSGNFEETVMRSVTGEDLCHPALGFGGPNRSPTYFSQVGRKCCFTHQKAHTNFTYTTLHEAKGLKLRFSAPVLFRHNKKKQCLSCSCFSLAFELNHAAVQM
>DECOY_sp|Q7Z7K6-3|CENPV_HUMAN
KESMKNLKTHKEMKAEWDSGNFEETVMRSVTGEDLCHPALGFGGPNRSPTYFSQVGRKCCFTHQKAHTNFTYTTLHEAKGLKLRFSAPVLFRHNKKKQCLSCNCDFLHLDASAWVERFVAGCHCGGTKHVLGQYEFTDLLKLAAGESTKLRKQQFTERWREQEGLDLNSASSTPTAPTPPPPPPPPLLALEPPPPEGPGEEQRAPSRRSRLKPESPKPEVAQKSSGAQSARRSRTTASPALAAAASAAPAASAGRKSQRGKLAAASRSRRSM
>DECOY_sp|P22674|CCNO_HUMAN
MSSPPLSKCECLQVPLMHTLSTSNLAVLLQKLGMCDELAAEPHDGRLLDVRPSRVLRMDALALCCLALLSPSYSTFAYDALSLEAVRGALAQAELAESAEAQGAERVAHTFHELFFSLTPAGLTFHKLHLVLCELNCLQRQSFAGCCLALLKQRVPPHVEVKQCALLLSTVGLLQFCDAAVPTTTLRFDLTNVTLCLSEFSLGFRQHVPLLWSLKLRCSEATVQPRQALAREPHFHSEQKRAFAYCSQGYRDFTQLDLQAVPQAPGPLPSGRGAASPSEAGDSGSSPSEFLDCLGSDGPLPCPNLPHLPKRRQRLRRPKKSVPRALNQDNRRDGRAAAPSSPSTPCPTKV
>DECOY_sp|P22674-2|CCNO_HUMAN
WRCVQPRQALAREPHFHSEQKRAFAYCSQGYRDFTQLDLQAVPQAPGPLPSGRGAASPSEAGDSGSSPSEFLDCLGSDGPLPCPNLPHLPKRRQRLRRPKKSVPRALNQDNRRDGRAAAPSSPSTPCPTVM
>DECOY_sp|Q7L2Z9|CENPQ_HUMAN
SADKKLYAEELFTSMKSMQSSNHLLDLKDLLANQNPLLALLKEQLTPKALKTQSLEPLSLVGSSNLQHMKQRVEEEEEVESALLQKLKNLSQLNGTMLETTEVKMDLEEQLLALGEENKARDRAEMNLLSSVNTLDEKKMPPKVLTECQQLRKKLLFNLHYQLEKEKELSNSLLTMLVSEMMTQLHRDTKSSLPQWKRKTSAAKTGKTHLNKHTQGESSLKDLHKNKKNVTRNKVNESLVVEENKKRKDPRKNLQQAKKNSANKAGSM
>DECOY_sp|Q96NB1|CEP20_HUMAN
MNVAQSVHLDELNTKSQEKRELHDDMKRRPSPRQGLSPDSPQLSPKGLFANQLGKDTRGLFHALLGYLLPLTNKDSEEFANLEHLLFRQDLPVVPQGSEALLVSATKYKYNFELYRELLENLLLNEHSLSRPPREDDDLANFVERARLKALHGLVKKGELTKDLVKALEAVTRA
>DECOY_sp|Q96NB1-2|CEP20_HUMAN
MNVAQSVHLDELNTKSQEKRELHDDALLVSATKYKYNFELYRELLENLLLNEHSLSRPPREDDDLANFVERARLKALHGLVKKGELTKDLVKALEAVTRA
>DECOY_sp|P15812|CD1E_HUMAN
WLQNRLKTKKWLRVKNLWSVQALCFQRHSKNTDQTNAGMLFVPSPTHPSLLKSSNNKKQRLSDVVVLLVLTVLVTLCLLLLFLSYGGWHLLLDHGGLSSKHRVCSLGAAEGAAVDLTRALYWTEDANPLVDRGQTRGQEQERGMWMVWVKPPYFGSVHCVLQRLGPGPSPGCSLWAEKPKRKVLESEGAEMLGALRFPCTHGLLSQLLKELDLRYNLKVCLNQRALGAGPSPEWSLGQFSLFDSGQYAMNLFLQPANRMCGALLQLEFPYELQFQGASAQVLQLFSHFYLQFLSQLKNLEKQSFNGHSWKPLRFLTGLVTDWGHTQLDGLWGSGESHAWSHNAFSSTQLRMFSLQEEAALHYSQLAQPAATNEGPCCLGEFLLFLLLM
>DECOY_sp|P15812-2|CD1E_HUMAN
WLQNRLKTKKWLRVKNLWSVQALCFQRHSKNTDQTNAGMLFVPSKKQRLSDVVVLLVLTVLVTLCLLLLFLSYGGWHLLLDHGGLSSKHRVCSLGAAEGAAVDLTRALYWTEDANPLVDRGQTRGQEQERGMWMVWVKPPYFGSVHCVLQRLGPGPSPGCSLWAEKPKRKVLESEGAEMLGALRFPCTHGLLSQLLKELDLRYNLKVCLNQRALGAGPSPEWSLGQFSLFDSGQYAMNLFLQPANRMCGALLQLEFPYELQFQGASAQVLQLFSHFYLQFLSQLKNLEKQSFNGHSWKPLRFLTGLVTDWGHTQLDGLWGSGESHAWSHNAFSSTQLRMFSLQEEAALHYSQLAQPAATNEGPCCLGEFLLFLLLM
>DECOY_sp|P15812-3|CD1E_HUMAN
SCGLHGPYSDCDFLDPHSLHFLWWTEDANPLVDRGQTRGQEQERGMWMVWVKPPYFGSVHCVLQRLGPGPSPGCSLWAEKPKRKVLESEGAEMLGALRFPCTHGLLSQLLKELDLRYNLKVCLNQRALGAGPSPEWSLGQFSLFDSGQYAMNLFLQPANRMCGALLQLEFPYELQFQGASAQVLQLFSHFYLQFLSQLKNLEKQSFNGHSWKPLRFLTGLVTDWGHTQLDGLWGSGESHAWSHNAFSSTQLRMFSLQEEAALHYSQLAQPAATNEGPCCLGEFLLFLLLM
>DECOY_sp|P15812-4|CD1E_HUMAN
WLQNRLKTKKWLRVKNLWSVQALCFQRHSKNTDQTNAGMLFVPSKKQRLSDVVVLLVLTVLVTLCLLLLFLSYGRGMWMVWVKPPYFGSVHCVLQRLGPGPSPGCSLWAEKPKRKVLESEGAEMLGALRFPCTHGLLSQLLKELDLRYNLKVCLNQRALGAGPSPEWSLGQFSLFDSGQYAMNLFLQPANRMCGALLQLEFPYELQFQGASAQVLQLFSHFYLQFLSQLKNLEKQSFNGHSWKPLRFLTGLVTDWGHTQLDGLWGSGESHAWSHNAFSSTQLRMFSLQEEAALHYSQLAQPAATNEGPCCLGEFLLFLLLM
>DECOY_sp|P15812-5|CD1E_HUMAN
WLQNRLKTKKWLRVKNLWSVQALCFQRHSKNTDQTNAGMLFVPSPTHPSLLKSSNNKKQRLSDVVVLLVLTVLVTLCLLLLFLSYGGWHLLLDHGGLSSKHRVCSLGAAEGAAVDLTRALYWTEDANPLVDRGQTRGQEQERGMWMVWVKPPYFGSVHCVLQRLGPGPSPGCSLWAEKPLELQFQGASAQVLQLFSHFYLQFLSQLKNLEKQSFNGHSWKPLRFLTGLVTDWGHTQLDGLWGSGESHAWSHNAFSSTQLRMFSLQEEAALHYSQLAQPAATNEGPCCLGEFLLFLLLM
>DECOY_sp|P15812-6|CD1E_HUMAN
WLQNRLKTKKWLRVKNLWSVQALCFQRHSKNTDQTNAGMLFVPSKKQRLSDVVVLLVLTVLVTLCLLLLFLSYGGWHLLLDHGGLSSKHRVCSLGAAEGAAVDLTRALYWTEDANPLVDRGQTRGQEQERGMWMVWVKPPYFGSVHCVLQRLGPGPSPGCSLWAEKPLELQFQGASAQVLQLFSHFYLQFLSQLKNLEKQSFNGHSWKPLRFLTGLVTDWGHTQLDGLWGSGESHAWSHNAFSSTQLRMFSLQEEAALHYSQLAQPAATNEGPCCLGEFLLFLLLM
>DECOY_sp|P15812-7|CD1E_HUMAN
WLQNRLKTKKWLRVKNLWSVQALCFQRHSKNTDQTNAGMLFVPSKKQRLSDVVVLLVLTVLVTLCLLLLFLSYGRGMWMVWVKPPYFGSVHCVLQRLGPGPSPGCSLWAEKPLELQFQGASAQVLQLFSHFYLQFLSQLKNLEKQSFNGHSWKPLRFLTGLVTDWGHTQLDGLWGSGESHAWSHNAFSSTQLRMFSLQEEAALHYSQLAQPAATNEGPCCLGEFLLFLLLM
>DECOY_sp|P15812-8|CD1E_HUMAN
WLQNRLKTKKWLRVKNLWSVQALCFQRHSKNTDQTNAGMLFVPSPTHPSLLKSSNNKKQRLSDVVVLLVLTVLVTLCLLLLFLSYGGWHLLLDHGGLSSKHRVCSLGAAEGAAVDLTRALYWTEDANPLVDRGQTRGQEQERGMWMVWVKPPYFGSVHCVLQRLGPGPSPGCSLWAEKPVATNEGPCCLGEFLLFLLLM
>DECOY_sp|P15812-9|CD1E_HUMAN
WLQNRLKTKKWLRVKNLWSVQALCFQRHSKNTDQTNAGMLFVPSKKQRLSDVVVLLVLTVLVTLCLLLLFLSYGGWHLLLDHGGLSSKHRVCSLGAAEGAAVDLTRALYWTEDANPLVDRGQTRGQEQERGMWMVWVKPPYFGSVHCVLQRLGPGPSPGCSLWAEKPVATNEGPCCLGEFLLFLLLM
>DECOY_sp|P15812-10|CD1E_HUMAN
SCGLHGPYSDCDFLDPHSLHFLWWTEDANPLVDRGQTRGQEQERGMWMVWVKPPYFGSVHCVLQRLGPGPSPGCSLWAEKPVATNEGPCCLGEFLLFLLLM
>DECOY_sp|P15812-11|CD1E_HUMAN
WLQNRLKTKKWLRVKNLWSVQALCFQRHSKNTDQTNAGMLFVPSPTHPSLLKSSNNKKQRLSDVVVLLVLTVLVTLCLLLLFLSYGRGMWMVWVKPPYFGSVHCVLQRLGPGPSPGCSLWAEKPVATNEGPCCLGEFLLFLLLM
>DECOY_sp|P15812-12|CD1E_HUMAN
WLQNRLKTKKWLRVKNLWSVQALCFQRHSKNTDQTNAGMLFVPSKKQRLSDVVVLLVLTVLVTLCLLLLFLSYGRGMWMVWVKPPYFGSVHCVLQRLGPGPSPGCSLWAEKPVATNEGPCCLGEFLLFLLLM
>DECOY_sp|P15812-13|CD1E_HUMAN
WLQNRLKTKKWLRVKNLWSVQALCFQRHSKNTDQTNAGMLFVPSPTHPSLLKSSNNKKQRLSDVVVLLVLTVLVTLCLLLLFLSYGGWHLLLDHGGLSSKHRVCSLGAAEGAAVDLTRALYWTEDANPLVDRGQTRGQEQERGMWMVWVKPPYFGSVHCVLQRLGPGPSPGCSLWAEKPKRKVLESEGAEMLGALRFPCTHGLLSQLLKELDLRYNLKVCLNQRALGAGPSPEWSLGQFSLFDSGQYAMNLFLQPANRMCGALLQLEFPDATNEGPCCLGEFLLFLLLM
>DECOY_sp|P06126|CD1A_HUMAN
CFRKRCFWLALGLLLLLPVLVALLLFGVSSHHEWYLVLDQGELSSKHRVCSLDAAEGAAVELTRALYWTGDASPLLDRGQTGQQEQERGMWMVWVKPPYFGSVHCVLQLHGPGPSPGHSLWAEKPVRQQHLKAGADLLGLLRFPCTDSLLNHTLDNEHQNQNLKVCFKHAMNGAVPYPLWSNNQFSVFDSGQYALQLFSGSKVGSHLECGGTVQLEFPYEFQLEHARRYLGEFRSLRTRLFLTELKEWEENSFNRGSWPCLFVLTSSNSDWTHTQLDSLWGSVLNKQWSHNYFSALWTVHFSLPKELGDANGDGPLVALLPLLLFLM
>DECOY_sp|Q8IVW4|CDKL3_HUMAN
WFFRFRKNLKNGECHGDGGEKQEQNQDVNLLTPKLSSEKKTSRKELKMLKQVEMKGTKDSQLTVPLEPFHFKREDRNFSSKRKLNENAMQDSHGRTFLNEKGEMQSQLPGPDERQSNPMVQGLSQSSRRKKTRAETRLVSPHFLNSSLNAAMLNSNTLNLPPMTVSGGCHPNKELGNCNTSPNLPNPPELTVKLTDPSMPHVNENADQQGLGGEYKKKEPESLDRGGKGKVLRVKVLKEKKPKEELKEGLVSSSLLTNTYVKRTEKRDELNKESSKEKPLLSNKEQVALKLKALEPMKFELFGRDTFYEHHLLDSSSRLDAPDLQLCAHVLDALLGNKLPKKRYAKNPHQVQPLVVGAFLPKSSFLNQLHPSLNGKVLVKLHLLDLDSSSPLYPNGTAMELLMCGLAWLDVKPGYSTKDLVLEPRAYRWTAVYDTYLDGPAALRTAFGFDCKLTLGSQSVLLNEKPLRDHLLNNSHLYDLRALLQFLKRYRKLSELGHCYHQLEDLVTHDLFEFVLHKKKLRQFVELLNVLNEHHFKQLKFLREMAKLNVSQERPEYFKLLAVLQGTKNKHKCMVTGYSGEGKVGLTEYMEM
>DECOY_sp|Q8IVW4-2|CDKL3_HUMAN
MVSPHFLNSSLNAAMLNSNTLNLPPMTVSGGCHPNKELGNCNTSPNLPNPPELTVKLTDPSMPHVNENADQQGLGGEYKKKEPESLDRGGKGKVLRVKVLKEKKPKEELKEGLVSSSLLTNTYVKRTEKRDELNKESSKEKPLLSNKEQVALKLKALEPMKFELFGRDTFYEHHLLDSSSRLDAPDLQLCAHVLDALLGNKLPKKRYAKNPHQVQPLVVGAFLPKSSFLNQLHPSLNGKVLVKLHLLDLDSSSPLYPNGTAMELLMCGLAWLDVKPGYSTKDLVLEPRAYRWTAVYDTYLDGPAALRTAFGFDCKLTLGSQSVLLNEKPLRDHLLNNSHLYDLRALLQFLKRYRKLSELGHCYHQLEDLVTHDLFEFVLHKKKLRQFVELLNVLNEHHFKQLKFLREMAKLNVSQERPEYFKLLAVLQGTKNKHKCMVTGYSGEGKVGLTEYMRE
>DECOY_sp|Q9NY25|CLC5A_HUMAN
MAKNECRRLYSLDCSAADFKTTLGLTACNFNQNQNTVNGNFVSNNLRWRKWEREHYLLGLFKYEADTLDQLKFKLEPTNVLALTSKGKGCFRDSENWSSESTSLFFRCAQYFEWKDPCVTGYRSTTLFGNPSPSSSGFLQSVTGYRSTTTFGDNKSNFLQPFYLLFLTMGVKVLVVVLLGSLLMHWKN
>DECOY_sp|Q9NY25-2|CLC5A_HUMAN
MAKNECRRLYSLDCSAADFKTTLGLTACNFNQNQNTVNGNFVSNNLRWRKWEREHYLLGLFKYEADTLDQLFKLEPTNVLALTSKGKGCFRDSENWSSESTSLFFRCAQYFEWKDPCVTGYRSTTLFGNPSPSSSGFLQSVTGYRSTTTFGDNKSNFLQPFYLLFLTMGVKVLVVVLLGSLLMHWKN
>DECOY_sp|Q96M20|CNBD2_HUMAN
ALLREKLRYPKALAQVRLLPPLKYQPAMFLPRYKPTKTNLSCLDLVVKYPSLNRKKERPNPTFLQSQCPEVLLQLLKRDFLNWSNQQLKFQCMDEDSPFALNKLLKKLLMEDDNDLLEYFLKRERLLLENGLSMLLLRPTDCEGEPLFAQHLGLLEGQEVTHKVVYAGVAAKEPLEGKPLNLMAKCLSQARPSQKLPGLKMPLTDGSRTKRLSFSTGQLGWKKALHPKLLSSFDQLPYKFQLSKERFEMPSYESLHKTLRPGDLLELHQWLRRWYSPSAGLDLRLLVECSKGSLFMLFPSEGFKDSLLQGYSRFEKLAMAVLQWKLEDSWSAFLEKRMFEFRFYQAKDQVEQDKLNAFFDREDVVLFETEEMCVLTRRSVSAHLVDMEGFCSKGHLKLPHPDLFASSGDEKDTLAVTGLYLFYFSNKGQKKGLLRRRVGRFERFMKVALLLQLPEAYRNYSDLVQLLNCVAQLEDERTWSKKPQMLQLKAPPFHGEEALFDMTDFTRVSQKKMDWFSFLPKHWHATELLQYREFRGLGRQFKMCRVLMLLLDMALQYLGLKKELLQWAYTVMRRHM
>DECOY_sp|Q96M20-2|CNBD2_HUMAN
ALLREKLRYPKALAQVRLLPPLKYQPAMFLPRYKPTKTNLSCLDLVVKYPSLNRKKERPNPTFLQSQCPEVLLQLLKRDFLNWSNQQLKFQCMDEDSPFALNKLLKKLLMEDDNDLLEYFLKRERLLLENGLSMLLLRPTDCEGEPLFALLEGQEVTHKVVYAGVAAKEPLEGKPLNLMAKCLSQARPSQKLPGLKMPLTDGSRTKRLSFSTGQLGWKKALHPKLLSSFDQLPYKFQLSKERFEMPSYESLHKTLRPGDLLELHQWLRRWYSPSAGLDLRLLVECSKGSLFMLFPSEGFKDSLLQGYSRFEKLAMAVLQWKLEDSWSAFLEKRMFEFRFYQAKDQVEQDKLNAFFDREDVVLFETEEMCVLTRRSVSAHLVDMEGFCSKGHLKLPHPDLFASSGDEKDTLAVTGLYLFYFSNKGQKKGLLRRRVGRFERFMKVALLLQLPEAYRNYSDLVQLLNCVAQLEDERTWSKKPQMLQLKAPPFHGEEALFDMTDFTRVSQKKMDWFSFLPKHWHATELLQYREFRGLGRQFKMCRVLMLLLDMALQYLGLKKELLQWAYTVMRRHM
>DECOY_sp|Q96M20-3|CNBD2_HUMAN
LLEGQEVTHKVVYAGVAAKEPLEGKPLNLMAKCLSQARPSQKLPGLKMPLTDGSRTKRLSFSTGQLGWKKALHPKLLSSFDQLPYKFQLSKERFEMPSYESLHKTLRPGDLLELHQWLRRWYSPSAGLDLRLLVECSKGSLFMLFPSEGFKDSLLQGYSRFEKLAMAVLQWKLEDSWSAFLEKRMFEFRFYQAKDQVEQDKLNAFFDREDVVLFETEEMCVLTRRSVSAHLVDMEGFCSKGHLKLPHPDLFASSGDEKDTLAVTGLYLFYFSNKGQKKGLLRRRVGRFERFMKVALLLQLPEAYRNYSDLVQLLNCVAQLEDERTWSKKPQMLQLKAPPFHGEEALFDMTDFTRVSQKKMDWFSFLPKHWHATELLQYREFRGLGRQFKMCRVLMLLLDMALQYLGLKKELLQWAYTVMRRHM
>DECOY_sp|P42695|CNDD3_HUMAN
NAKTLPKRTLRRSSCAPTKDRNAPRSVNWQQPQPPKPDPLSLCLLDNGQRSGEKLKEASSPRTPTGLYSVGAGFTVDSLKSEPTSLRKATVHELEGNSEQELSYSSVQSCKTEPSGSNLTFPLVGLRSRSRHKVSESKKAVSNLLALTSLSMRPKAPLRLQLPGTEPTPSSVAVHGASRAPTCPQSVAPSMAPNEQGAPVPVTELCLAVQAVPAVEAGGATGAVDAKHALEQEQVLQEQKKYMDYELESALKQDVAFFKDLERDYDQMVRELYHMLRELAPKLKELNVKTLSLLLPLLNELFRKNQVQSLKKLQAEQMVVNALAMDDEEMLLKDDKPRSMALKLLKESSLVEFTDSLLESADLDLPLLGDAFCALLSLCKTSLLNRFQEDTFHELLKFYKLRRMKENKSKLSFGRKLREESQPKFNKYEKHEYNNFHFLCELFHQFFMVPRKNLLLHALCFEGFSALDPHSDLLTSVRFFFLSKGKWVFEEQLLNTLLLLTKRQLFPDSKDLCMSLNPLKYDVMLTRYLCLDCMVLLVNRNVAVDECVELREVLAPLKKSALDEHQLCKLGLTLLAHRALVSPMVSRGVQPPPQSAPAESSGQSSPSHDADASSALVSQLLLFRKLERVAPCLQALDGLTFLKYVLLDEDMNGTGNKELVLNSRLHECTSLVDGCVQTLLEQEEAPTEASRACRLQLADVASSLVELSWQFGNKLKCVADTKVRDTKSPLKHALHGLVCLLHGLTNSNPNQQSSKLEWSQLRLSYDRLPSSGAKLSLLMWAPASHETGTHSLVNNLFTPSKFKKESWLHFKANLRYSLEQSETTLLTLLAWALVQSDDGSHFHSHRHLNQLLLQDLFELKAEQVTSECDMVVPVVRGLWKAQLQVRCPQAMLLETLSQLAKRQVSVAPRDCQDQLLWLDKEMGSVDCKHLLSVLVQLAKRSVNKTERDRRRLLMAMVRCEGSGVTEGSSDLNLEGSPERTSNSRQQYSFASSRNLLTGPHSELVSFTPSNLLLELLSESASTVTLELCHAFSSLKARSTVPKADLRCDFMLEQVLKFKHLKFQHELSLTNDVREEPLELLALVVDLTFRVHPKLSRSSKYYLWALFMAYEGCPKLSLLQVLSQAAFRTYEKSDVKVACLHQLLRLVVPFLSKELEDVLASLFQVAQRNCNLVQSTVALPRAHSGEGVELMLLVSLMQHFVCSLKVDGEGHLPSCLLYLGYYALEPLKYAQNLRAAQTVHCEHLVPEFNTLSVFVELCNQVCQKPKELSKFPLRLLFKNLLHFLARSLQNLRDASFCLNEDEQEELLEDMELDRREPKPRKRGRHGPNAQSKSPQKKRKRENLNSEQPWKKTLQLSKCDFMVPHFVQNAVSGPVELLLFYLGAAHLGYREYQVSVKKNHVLQVFHYFLAVLTSHSVNNELFFTWLSEMSGHEGTAFPLLSEYKLTFAALGTELLEAELSPDLPETETFDLEWVTDVWERLLDLPCWPQLGSGLRGLAVM
>DECOY_sp|Q495D7|CL036_HUMAN
RCDCTTQQCQRHVDEEKLKKKQELLATQGKSRLQRLWARLEERLLPNGLPPRAALWCFTDVLRARVGPFSEENGRFNSWRLQTGGLLDSFLQDPDRRKALPLYLTSCSTDEDPVCLLYFAPHSCSGRRLKASNLRFEM
>DECOY_sp|Q13956|CNCG_HUMAN
LLGFQALEHLELHSFAEWPCLVTLDTGLGEMGPLDDGFKGVKKGPKPKSFRQTRQKQKFPPKRGPTTPGQNSAPAPLTTNDSM
>DECOY_sp|O95476|CNEP1_HUMAN
WRLHQHLRNSLVRSVDATRFLADLMPLLNLLATDSPDSFWKSLPLANDPHRSYAGPSNDLLVLSSLDSHVVSLKDLYSGLELTCHRQYRRKYLLRSNSDKLDAVASGYLEMSATFVVLEYWQSVVELFFDVHRKPHVFRFVPKVDLHKVLLFDPPTGRPVTRPLVGDHHSHLLTEDLDLVLKRKLVQARLRNSVPSLPLLDRYVTQYQLVRTLRRQLLYLFFSWKLAAFAVFRTLGLLCQRTMM
>DECOY_sp|C9JDP6|CLD25_HUMAN
LVLRNRPLMLHFSGDSEEVPACSLPVTPGAMLPFPVDKEGLCASFLLLLGGLALFLGAAWGLYLAGGFERWPLLDPLSDDWFDQLTAHAVWSVPLLTTASASAELRTGLLGRRKLFVRWRLHFQFCESGFSCLLLGLLGLGHSAVMLRLAVQLEQPLSLFSEFKACVTAVEREDVCVEWLGMLWTEMENLELNLKTWQPLLTTVCSCVWGLLSLLLGGLQKVRAFSWAM
>DECOY_sp|Q8TEF2|CJ105_HUMAN
KMTSEMYDCHRSNDEPGPLPRVTQPRPGRHFSHLSRLLSGRKLWRLLQPESPSGPHHPMCEHRRRASPDLAAKPCLTMFLLCTALLLFLCALALLMPLPDTAEALTGPTVPASLFALPSLAPSSALSPGETSM
>DECOY_sp|Q9UP83|COG5_HUMAN
QLASMKAQLLQVMLPYVPAFKEGRERSVSQVYAELARGLLLRLKDESPHDDLWQSRFTHSWERAQFPKSLEAPRATFLFQLLLSFPLVDGLAPSSAVHESAQFLLRPFRSLRMYKSGLDSRRVCFPGVALEMQAFDAARLKMGGEGLRPLLSARHLFLEVRAQALAETNDFVFDLCEFKHFYDSMRVALFGQLKEMYLSCPVDKPGSSSLSGSFDEQHMTLLLAELADGVSTLLPQVANEMLAHLKATVSQHKLYLSNVVAVRRNQGETLPGLVQSADGQTSLLQEKSVSYLQLKTAVKNSVALTLNTDVAAVNLESALKTLLGDLEDSSPPRNGGPPFVLNLPDFRLSLKSSLYAAEYPQLSKDLKAEPDYDKKPPLFLDQADDEMHQLDVYLDTTGSANFNGQLHQSYQQRKLWLDNYRLLKLPYEGEFAKQLFMSSNTAMHFQSSLAQTVSNWFTYFLEPQGKDVLEELFCLHSVPRKKDALKVQLHQVQGCVAYLHDMKLEMNTWFSRALAATNGPTPMTRSGPGRGVASQSPQTLKVLDLASNLNEELTACYGDVVSTLTKDLTGLNYFVQLATGVQTPNQTELGQELRKLAQNEVERLRAALFLLDNELVELGSLDLGQSLYDLENLSQAKATLRESGGQLQGQRKLSLNLRLLRRLLLDCAVQRLALQARTAVKLNYPEVKLKARLDVAGQLAGRLTQMMQLVGELSELGTAQALLDERHAVVQLHLREDLQSLGQAKLALQEALVAQHLSQSTYKTVDFDENLFDSYCGDQLLREVTAAAAGSRGAGLGAVAVSGGGGEMNAPAPNLDDAARSRSGPPSASRRRDGGVWGM
>DECOY_sp|Q9UP83-2|COG5_HUMAN
QLASMKAQLLQVMLPYVPAFKEGRERSVSQVYAELARGLLLRLKDESPHDDLWQSRFTHSWERAQFPKSLEAPRATFLFQLLLSFPLVDGLAPSSAVHESAQFLLRPFRSLRMYKSGLDSRRVCFPGVALEMQAFDAARLKMGGEGLRPLLSARHLFLEVRAQALAETNDFVFDLCEFKHFYDSMRVALFGQLKEMYLSCPVDKPGSSSLSGSFDEQHMTLLLAELADGVSTLLPQVANEMLAHLKALASLLTQEAALPFSSQSSVKVTVSQHKLYLSNVVAVRRNQGETLPGLVQSADGQTSLLQEKSVSYLQLKTAVKNSVALTLNTDVAAVNLESALKTLLGDLEDSSPPRNGGPPFVLNLPDFRLSLKSSLYAAEYPQLSKDLKAEPDYDKKPPLFLDQADDEMHQLDVYLDTTGSANFNGQLHQSYQQRKLWLDNYRLLKLPYEGEFAKQLFMSSNTAMHFQSSLAQTVSNWFTYFLEPQGKDVLEELFCLHSVPRKKDALKVQLHQVQGCVAYLHDMKLEMNTWFSRALAATNGPTPMTRSGPGRGVASQSPQTLKVLDLASNLNEELTACYGDVVSTLTKDLTGLNYFVQLATGVQTPNQTELGQELRKLAQNEVERLRAALFLLDNELVELGSLDLGQSLYDLENLSQAKATLRESGGQLQGQRKLSLNLRLLRRLLLDCAVQRLALQARTAVKLNYPEVKLKARLDVAGQLAGRLTQMMQLVGELSELGTAQALLDERHAVVQLHLREDLQSLGQAKLALQEALVAQHLSQSTYKTVDFDENLFDSYCGDQLLREVTAAAAGSRGAGLGAVAVSGGGGEMNAPAPNLDDAARSRSGPPSASRRRDGGVWGM
>DECOY_sp|Q9UP83-3|COG5_HUMAN
LMLLRLKDESPHDDLWQSRFTHSWERAQFPKSLEAPRATFLFQLLLSFPLVDGLAPSSAVHESAQFLLRPFRSLRMYKSGLDSRRVCFPGVALEMQAFDAARLKMGGEGLRPLLSARHLFLEVRAQALAETNDFVFDLCEFKHFYDSMRVALFGQLKEMYLSCPVDKPGSSSLSGSFDEQHMTLLLAELADGVSTLLPQVANEMLAHLKALASLLTQEAALPFSSQSSVKVTVSQHKLYLSNVVAVRRNQGETLPGLVQSADGQTSLLQEKSVSYLQLKTAVKNSVALTLNTDVAAVNLESALKTLLGDLEDSSPPRNGGPPFVLNLPDFRLSLKSSLYAAEYPQLSKDLKAEPDYDKKPPLFLDQADDEMHQLDVYLDTTGSANFNGQLHQSYQQRKLWLDNYRLLKLPYEGEFAKQLFMSSNTAMHFQSSLAQTVSNWFTYFLEPQGKDVLEELFCLHSVPRKKDALKVQLHQVQGCVAYLHDMKLEMNTWFSRALAATNGPTPMTRSGPGRGVASQSPQTLKVLDLASNLNEELTACYGDVVSTLTKDLTGLNYFVQLATGVQTPNQTELGQELRKLAQNEVERLRAALFLLDNELVELGSLDLGQSLYDLENLSQAKATLRESGGQLQGQRKLSLNLRLLRRLLLDCAVQRLALQARTAVKLNYPEVKLKARLDVAGQLAGRLTQMMQLVGELSELGTAQALLDERHAVVQLHLREDLQSLGQAKLALQEALVAQHLSQSTYKTVDFDENLFDSYCGDQLLREVTAAAAGSRGAGLGAVAVSGGGGEMNAPAPNLDDAARSRSGPPSASRRRDGGVWRG
>DECOY_sp|P15954|COX7C_HUMAN
KTLLQRHVVLFPTAFASGFYLCKMALLSKWNEVSFPLKNGPGEEYHRRSVVSTTRRFLSQGLM
>DECOY_sp|P53674|CRBB1_HUMAN
MPPETALVPFSGELHWKQRDRRLLSQMQPQFAGWENWRHFDGPELLYQYRGYGPYQYGVWTGSSKSVGVRVDSFGYVWLSPADDGQLELTNKGFNAGEFLSKLHEQADKMLRPFSMRLDRSYSSSWTNRWPYEKGELLFMERGFNSQEFAVWPGASVLLRSRVDFRGDALNSCEGSFERRAGQFNELEFVVRLYNGPPLEAKAASTLPVTTPALTTGPSPSTGAPPAKGKGTDPGPNVAVTASASKAAAQKS
>DECOY_sp|P53672|CRBA2_HUMAN
HQRRVLSQLQGTHAQTGLEGYTCFEGSRHRDELVYQYRGYGPYQYAVWAGSSKVLSGVKDSAWGMSPLSPYDDVLDKFCGQFNDGEFLTRVSDNHNACLVRPFSLLQNSNHSSSGSWASRWPYDKGELLFQQGQFDPYEFAVWVGNEKVVRSRPLGVRGECVNACDSLRLRRCGQFDEEDWLTLSAPAPGPAPASSM
>DECOY_sp|P24903|CP2F1_HUMAN
MRPLCLQFRPPLNGLGSSLPTLDLDEPAGLPQLSFSQLLATLYLFLERMALSEGLCRRLGASFPMFAPKKSFSQNADLFHEPNFEQPTLFQSPDYHVTNLLTLVDTKGPLLFRGFATRDTRVHPLNMPLLDARFQVEHLVADTYPMARAKPLDARLRAGVVLDLEEQRVAQKVPKYMLALFAHHLTTSVKTTGGFLLNHTTMLLTDMHFHSLPDKEEEAKMTLFCQLFRDPRSPDLSAQHDHVSHALLRDLKCFNQFRLQHPGPVWDLLSPFLDYLEGWPSSMLQFNDNLRLTLLLRLEDDYDRFSGFLVSCLLNSVRSSLVFTPDFPEGEKRTLEALLFSGEELRLEELRKSGMGFRNLLQLSFRQLKVRWDGSSFALGNKGTFNFFAPYDRGGSFEEGQDVLAKEVAQYGSLVVRRVPGLHVTYMSGYKESKLTLSTLMDQSCLLLLNGLLSLRPPGPPKLKGRDSSLTLLLCVLALLLLLLATSLSRD
>DECOY_sp|P24903-2|CP2F1_HUMAN
RMCRGADWWSTRRRSCAPKTTGGFLLNHTTMLLTDMHFHSLPDKEEEAKMTLFCQLFRDPRSPDLSAQHDHVSHALLRDLKCFNQFRLQHPGPVWDLLSPFLDYLEGWPSSMLQFNDNLRLTLLLRLEDDYDRFSGFLVSCLLNSVRSSLVFTPDFPEGEKRTLEALLFSGEELRLEELRKSGMGFRNLLQLSFRQLKVRWDGSSFALGNKGTFNFFAPYDRGGSFEEGQDVLAKEVAQYGSLVVRRVPGLHVTYMSGYKESKLTLSTLMDQSCLLLLNGLLSLRPPGPPKLKGRDSSLTLLLCVLALLLLLLATSLSRD
>DECOY_sp|A0A087X1C5|CP2D7_HUMAN
MPVACLEYPSPTVLFSVRVSHSRPPQGAAVSFSFHQLLSTFFLFLERMALPEGLCRRAGASFPLFAEKPVFHGQADLFHEPHRFFKKPWVAEKDLVSSLNTLLTTKGPRLFGQVELRDSTMHTVGLPVLDGFHQVEHLVATTCPMHAQDGMERRPVQGLVDDLEQQRVVPCVHTGVLPCGPSRRVRGQVDLHLLMLLLGWALTTSTTVMGALFLNGVVRLLNEDNFSSEPSKGKAKKEALFAETLRDPPQAPDWTRMHETLLEDLQTLFKAQRFLKVGALAPLHPLVPVANLVRELFGSEKELGEQALDLRLLRFPDDYERRFGCTLSALVNSVKADLLGNRPFRPGAQDAFAACLCAAEETVWQELKKSGLGLRNLTSVSRRFQREWAPGRYSLLVGQRSPGFGLVQYLPAPRPDATDERGTVMAREVAALGNLVVVPTWALQLSFVDGRRRFLQDFCYPTNQFDVHLLNGLGPLPLPGPPRYAARWQRHHMLDVLLLFLAVLMALPVLAELRG
>DECOY_sp|Q96MW5|COG8_HUMAN
PGVSPPEAQTERAGGEPCAPGAPERLPEEAPPEPAPATLEPGLAQDDLTFLTRKEPLLFALPEQLAGLNVHGLNGKYSLQTPPLGLTQALQAPPFLVQLRCNLYPVLDELFVTCFQVFLEQEGSSFAAEERAHFALLKLTKVALADELAGTVDQALAVPCCRLLDNFAVLLNNLFCALPPFDLLVMPPQLTGPQTAPVAAPMNSTGLLAPASLLMYSNMEEQKFEVTEQLKAQFTSLARVQFVPALQRGFDAGRVSFSLGFYMCQGLLSDLHGGLRGYLDTELVQLFQSKVQLVWGHFLASENVTHEGMAPPLLPDEDSFLRAYQTLLDFLHRSAVLEKTTLHFYPDDNPLATLLRASLWRLDAQKFRVLEAETFVDRRMLYGLRVLCAPLQLNRTLQQLLQSLMLQMSRQVENVLGQLVPLSSKRYERRLVYAALELAEEYYSRNVCTDMLQPLELLELLETRHNLTLSNRRMNSSLEEAKEVFRNCSQQFSPRLDLRLGLSAEVDGFRLHRLETCEARGLFKTYNAFALRDTQQLLQRAEEARLEPRRERLELGSGSLRELRYGVDRPREWQAEPRFRDFLSALLGEDEVEGLAAATATAVSPLTAATAM
>DECOY_sp|O75534|CSDE1_HUMAN
DLVGARQKRLEAGFGMSNDPRGPRQLVMRLPASADDLTLKNRLNVRLDRPPAAVKAPGECRVWVNCASKCGRTQNLLVSFEVEDGAQLELGDQVKEVHFFKKLSDGVEYNLFGFQKDVCEVTRRALPTLNYAMTQANQGLVCLQKFVSEKGQLCDKGNAMGVLGFPYVEKGMDGEEVLELMGQYETQTPDVRSLRPLKVGSYLTPDAEETLGNVSHKTNKASEVKVNKGKGSLSYEVMDGLELSDVDGSFESYHFFLKEDHNATELFGFNKDLTAVYGLRKLSNSRNGLRLVCTAVQQGRPKQDSLSFEKVDGLQPSTSGEVKDAQFALTKLVGCDDYALLGDEAKEKEKGNPSTKTPNSFTAKEEVTGLRFHDSHSHFSVTKGPKKLRLLAHRNQASLMDPVVTFEVEDALHLQNGDLLESFHFFRMVRDDVKCLFGFGRDMAALVGMREAENTFQFTNSLVELNTRAEKLRRDDTSLNRFVHDGELLTKVKSTKDDLGPFKEPLVFDKVRLGPLPDNQKNSPKVPLKVTVTGEFHELSLDEFLVTGQPLRLVDTAVKEGRNKDLTFEVDDGPQLTELDKGFESYHFFLKVEVDRGELFGFAKEMACVVGQRCAKKKLLLQMRNASVAGTKHNNDLVFNKLDGTELQVNGEVDEPTYTLYFVEGRNEYCVSGTPSQGPAAPKSSELNHPVACVVQGNRMEEPLLEKQKLVKLVALKPGRRTDSSVEFEVDDGKVLDQLNGNYQSCHFFRLARQESCQLFGYSTLKLELVGTRELAASTGNPYGNHGNNHLLNPDFSM
>DECOY_sp|O75534-2|CSDE1_HUMAN
DLVGARQKRLEAGFGMSNDPRGPRQLVMRLPASADDLTLKNRLNVRLDRPPAAVKAPGECRVWVNCASKCGRTQNLLVSFEVEDGAQLELGDQVKEVHFFKKLSDGVEYNLFGFQKDVCEVTRRALPTLNYAMTQANQGLVCLQKFVSEKGQLCDKGNAMGVLGFPYVEKGMDGEEVLELMGQYETQTPDVRSLRPLKVGSYLTPDAEETLGNVSHKTNKASEVKVNKGKGSLSYEVMDGLELSDVDGSFESYHFFLKEDHNATELFGFNKDLTAVYGLRKLSNSRNGLRLVCTAVQQGRPKQDSLSFEKVDGLQPSTSGEVKDAQFALTKLVGCDDYALLGDEAKEKEKGNPSTKTPNSFTAKEEVTGLRFHDSHSHFSVTKGPKKLRLLAHRNQASLMDPVVTFEVEDALHLQNGDLLESFHFFRMVRDDVKCLFGFGRDMAALVGMREAENTFQFTNSLVELNTRAEKLRRDDTSLNRFVHDGELLTKVKSTKDDLGPFKEPLVFDKVRLGPLPDNQKNSPKVPLKVTVTGEFHELSLDEFLVTGQPLRLVDTAVKEGRNKDLTFEVDDGPQLTELDKGFESYHFFLKVEVDRGELFGFAKEMACVVGQRCAKKKLLLQMRNASVAGTKHNNDLVFNKLDGTELQVNGEVDEPTYTLYFVEQGNRMEEPLLEKQKLVKLVALKPGRRTDSSVEFEVDDGKVLDQLNGNYQSCHFFRLARQESCQLFGYSTLKLELVGTRELAASTGNPYGNHGNNHLLNPDFSM
>DECOY_sp|O75534-3|CSDE1_HUMAN
DLVGARQKRLEAGFGMSNDPRGPRQLVMRLPASADDLTLKNRLNVRLDRPPAAVKAPGECRVWVNCASKCGRTQNLLVSFEVEDGAQLELGDQVKEVHFFKKLSDGVEYNLFGFQKDVCEVTRRALPTLNYAMTQANQGLVCLQKFVSEKGQLCDKGNAMGVLGFPYVEKGMDGEEVLELMGQYETQTPDVRSLRPLKVGSYLTPDAEETLGNVSHKTNKASEVKVNKGKGSLSYEVMDGLELSDVDGSFESYHFFLKEDHNATELFGFNKDLTAVYGLRKLSNSRNGLRLVCTAVQQGRPKQDSLSFEKVDGLQPSTSGEVKDAQFALTKLVGCDDYALLGDEAKEKEKGNPSTKTPNSFTAKEEVTGLRFHDSHSHFSVTKGPKKLRLLAHRNQASLMDPVVTFEVEDALHLQNGDLLESFHFFRMVRDDVKCLFGFGRDMAALVGMREAENTFQFTNSLVELNTRAEKLRRDDTSLNRFVHDGELLTKVKSTKDDLGPFKEPLVFDKVRLGPLPDNQKNSPKVPLKVTVTGEFHELSLDEFLVTGQPLRLVDTAVKEGRNKDLTFEVDDGPQLTELDKGFESYHFFLKVEVDRGELFGFAKEMACVVGQRCAKKKLLLQMRNASVAGTKHNNDLVFNKLDGTELQVNGEVDEPTYTLYFVEQGNRMEEPLLEKQKLVKLVALKPGRRTDSSVEFEVDDGKVLDQLNGNYQSCHFFRLARQESCQLFGYSTLKLELVGTRELAASTGNPYGNHGNNHLLNPDFSMRSQYTPRKTKKQTGSSTSSSSLPLSLSPPAAPSPHPDSSVTFVNEM
>DECOY_sp|O75534-4|CSDE1_HUMAN
DLVGARQKRLEAGFGMSNDPRGPRQLVMRLPASADDLTLKNRLNVRLDRPPAAVKAPGECRVWVNCASKCGRTQNLLVSFEVEDGAQLELGDQVKEVHFFKKLSDGVEYNLFGFQKDVCEVTRRALPTLNYAMTQANQGLVCLQKFVSEKGQLCDKGNAMGVLGFPYVEKGMDGEEVLELMGQYETQTPDVRSLRPLKVGSYLTPDAEETLGNVSHKTNKASEVKVNKGKGSLSYEVMDGLELSDVDGSFESYHFFLKEDHNATELFGFNKDLTAVYGLRKLSNSRNGLRLVCTAVQQGRPKQDSLSFEKVDGLQPSTSGEVKDAQFALTKLVGCDDYALLGDEAKEKEKGNPSTKTPNSFTAKEEVTGLRFHDSHSHFSVTKGPKKLRLLAHRNQASLMDPVVTFEVEDALHLQNGDLLESFHFFRMVRDDVKCLFGFGRDMAALVGMREAENTFQFTNSLVELNTRAEKLRRDDTSLNRFVHDGELLTKVKSTKDDLGPFKEPLVFDKVRLGPLPDNQKNSPKVPLKVTVTGEFHELSLDEFLVTGQPLRLVDTAVKEGRNKDLTFEVDDGPQLTELDKGFESYHFFLKVEVDRGELFGFAKEMACVVGQRCAKKKLLLQMRNASVAGTKHNNDLVFNKLDGTELQVNGEVDEPTYTLYFVEGRNEYCVSGTPSQGPAAPKSSELNHPVACVVQGNRMEEPLLEKQKLVKLVALKPGRRTDSSVEFEVDDGKVLDQLNGNYQSCHFFRLARQESCQLFGYSTLKLELVGTRELAASTGNPYGNHGNNHLLNPDFSMRSQYTPRKTKKQTGSSTSSSSLPLSLSPPAAPSPHPDSSVTFVNEM
>DECOY_sp|Q9HC73|CRLF2_HUMAN
LAVYRSDNMVFTFGGLTVVDGGQLPQHPLQLSGGSAKEEETQPDLRMPSEAEKTALQVVLPEEPGSEQEAGAKMHLHAVNQTDTLWEQFNGQHLEFLGPFLKSPDPVSPLLKKFRVWKLWLSLLLLSVMLLLALSSLLLKFSKLKPPPTPTEACARDLERGQWCTVESWDSPYTDPGYVDEMKARVVWFSYKCEADLGELTVNCTNEKQSQWETDFPRSYQVEYLLDGYSLDSCTVTVADQHWSRFVKSHPSKPLYYVMRWSATFVPHTGRNLSFYLLDRDQEADLLCGSTHGEQLLYNTCQDYAEDGNRFYHFTLNRTSKYSANWTVQVTELNFYLLQLQVGEAAGGQGLAMWGGLLFVAAGWLLVRLGM
>DECOY_sp|Q9HC73-2|CRLF2_HUMAN
MLDCRTSWGPWCPSVGRDSLLCFNARLPPPRHYDWSSPLSLCSRKFRFPPSPQLLCLDCWQVGAQTVRSSQTQWETDFPRSYQVEYLLDGYSLDSCTVTVADQHWSRFVKSHPSKPLYYVMRWSATFVPHTGRNLSFYLLDRDQEADLLCGSTHGEQLLYNTCQDYAEDGNRFYHFTLNRTSKYSANWTVQVTELNFYLLQLQVGEAAGGQGLAMWGGLLFVAAGWLLVRLRG
>DECOY_sp|Q9HC73-3|CRLF2_HUMAN
LAVYRSDNMVFTFGGLTVVDGGQLPQHPLQLSGGSAKEEETQPDLRMPSEAEKTALQVVLPEEPGSEQEAGAKMHLHAVNQTDTLWEQFNGQHLEFLGPFLKSPDPVSPLLKKFRVWKLWLSLLLLSVMLLLALSSLLLKFSKLKPPPTPTEACARDLERGQWCTVESWDSPYTDPGYVDEMKARVVWFSYKCEADLGELTVNCTNEKQSQWETDFPRSYQVEYLLDGYSLDSCTVTVADQHWSRFVKSHPSKPLYYVM
>DECOY_sp|Q8N7U9|CQ054_HUMAN
NESCCLCLSTPLADRRPGNLKPWQQHPSLSLFPKSECKEAQHLKNENNKLPNTCKQLVPCLFDADEWVRESTSGSVENGKHVEERWAELNGLQQEEMAQLLPELQRLCLWPPEKGGMLSMQLRHSVRNLTVDPLTPASSTM
>DECOY_sp|Q8N7U9-2|CQ054_HUMAN
RCGLRSQQFVTQFLEGQGEPPHQGSWLAGQLETQNYLYRYPLPEKSSTSGSVENGKHVEERWAELNGLQQEEMAQLLPELQRLCLWPPEKGGMLSMQLRHSVRNLTVDPLTPASSTM
>DECOY_sp|O95639|CPSF4_HUMAN
QGSLFALHKGTRCNAYHKGEGKCYCTVQELRPPRGNGASSNQSQMVGLVQPRTQQNPSSNQSTLQLLSSRSQLPPNNSKQAPPQTQQPLPPQETTGMPLERFPHMKFCSPGEPCFGVLYNVCLRRVTRHRHCLPGKHCFRGDYWPCKDKLSEPDLHLFPCKENSCEGKFSYFYCEPKMTMDYEHLFECQDKKGCLRGLWKCVVHKGTESLRHFPCMGKACGGKALFFECVAAGKSDMGPFPLPQAGLQQEVALELDKFLHDVSALLEQM
>DECOY_sp|O95639-2|CPSF4_HUMAN
QGSLFALHKGTRCNAYHKGEGKCYCTVQELRPPRGNGASSNQSQMVGLVQPRTKQAPPQTQQPLPPQETTGMPLERFPHMKFCSPGEPCFGVLYNVCLRRVTRHRHCLPGKHCFRGDYWPCKDKLSEPDLHLFPCKENSCEGKFSYFYCEPKMTMDYEHLFECQDKKGCLRGLWKCVVHKGTESLRHFPCMGKACGGKALFFECVAAGKSDMGPFPLPQAGLQQEVALELDKFLHDVSALLEQM
>DECOY_sp|O95639-3|CPSF4_HUMAN
QGSLFALHKGTRCNAYHKGEGKCYCTVQELRPPRGNGASSNQSQMVGLVQPRKTAPPQTQQPLPPQETTGMPLERFPHMKFCSPGEPCFGVLYNVCLRRVTRHRHCLPGKHCFRGDYWPCKDKLSEPDLHLFPCKENSCEGKFSYFYCEPKMTMDYEHLFECQDKKGCLRGLWKCVVHKGTESLRHFPCMGKACGGKALFFECVAAGKSDMGPFPLPQAGLQQEVALELDKFLHDVSALLEQM
>DECOY_sp|Q8N118|CP4X1_HUMAN
CESKKLLHLYMGKNKPLLFHNPFTLRPTPDPTRVFHLLLLALTKVLELMAFEQGLCRNSGASFPLYAYPRHQDSNEQSRFLPDFKVPKNWVAPNHHLGWLSLVVTLGAPLTCGDPFTLKPSLRDSLSPVAPLRLCTKELCMTTYSMEGLQDWTLSSGDGLLRGVERERCEQHEPNLALCYLLWSLSAALTDHGALLFTSVESHVDLDSFSSGSEKDASLVLDLFDQKRKYPTNDKQVGAQLKKRSEQLLTDTYQNLRVSKLQRFYGQPSKLFLLDSHYLLSYRFLLHKLSLEFLKAAYPDHTSNTQCNTKESFAKCMLLDLSMSNLHEYVEVSTDQTSCKLEKWDLMKMVSHAMVELYKALLNFHFGPTLRRLHQFKWPGDLAALKGGLLPPSKYLQQFKSPDRTSLLKTAYDPDYLCFFAQFPGLWFPFRAPKEYELLEKLEMNDDQLKFQHGLFWHTPPAPFRPLRDLRLRRQLYKLLAQLLGLALCFVFALYFRPARWTELWSFEM
>DECOY_sp|Q8N118-2|CP4X1_HUMAN
CESKKLLHLYMGKNKPLLFHNPFTLRPTPDPTRVFHLLLLALTKVLELMAFEQGLCRNSGASFPLYAYPRHQDSNEQSRFLPDFKVPKNWVAPNHHLGWLSLVVTLGAPLTCGDPFTLKPSLRDSLSPVAPLRLCTKELCMTTYSMEGLQDWTLSSGDGLLRGVERERCEQHEPNLALCYLLWSLSAALTDHGALLFTSVESHVDLDSFSSGSEKDASLVLDLFDQKRKYPTNDKQVGAQLKKRSEQLLTDTYQNLRVSKLQRFYGQPSKLFLLDSHYLLSYRFLLHKLSLEFLKAAYPDHTSNTQCNTKESFAKCMLLDLSMSNLHEYVEVSTDQTSCKLEKWDLMKMVSHAMVELYKALLNFHFGPTLRRLHQFKWPGDLAALKGGLLPPSKYLQQFKSPDRTSLLKTAYDPDYLCFFAQFPGLWFPFRAPKEYELLEKLEMNDDQLFLGSSSSTMCLLAQPEALSSTPQTLYLSPPEWLLRCSLCPPKFLQGPMPCLDLGGGWMM
>DECOY_sp|Q8N118-3|CP4X1_HUMAN
CESKKLLHLYMGKNKPLLFHNPFTLRPTPDPTRVFHLLLLALTKVLELMAFEQGLCRNSGASFPLYAYPRHQDSNEQSRFLPDFKVPKNWVAPNHHLGWLSLVVTLGAPLTCGDPFTLKPSLRDSLSPVAPLRLCTKELCMTTYSMEGLQDWTLSSGDGLLRGVERERCEQHEPNLALCYLLWSLSAALTDHGALLFTSVESHVDLDSFSSGSEKDASLVLDLFDQKRKYPTNDKQVGAQLKKRSEQLLTDTYQNLRVSKLQRFYGQPSKLFLLDSHYLLSYRFLLHKLSLEFLKAAYPDHTSNTQCNTKESFAKCMLLDLSMSNLHEYVEVSTDQTSCKLEKWDLMKMVSHAMVELYKALLNFHFGPTLRRLHQFKWPGDLAALKGGLLPPSKYLQQFKSPDRTSLLKTAYDPDYLCFFAQFPGLWFPFRAPKEYELLEKLEM
>DECOY_sp|P50416|CPT1A_HUMAN
KMSNSSLGFLTLLDTMAKELRHGRFHSDTEPCSKFSSLHFNLLNEGVLLYSVGYGDDAVPGFGGGSSVYEPNNELDFLEVQQQPTQSTSRLWPESLVKELFPSEVALKYSVVYLCFLRHDLGSGTMARLYMHQKSEAHKLFKLRLQEVTQAPDVMRAVFDCSETTCRSVTERTGREFRLTMSAEYTLCKFGMKDYHALQLALQVFADPSRTKKCLLKGGFAVFPFSHFDVDNALLNATNLSTELVEQCEGPLDWQRLTPYPLNPNLDKGCHGDEAYGLQLSDLSMVYEWLHAVLPADAWSHEANLGKMGKNFVVFTFKSDFRWDYRCGHLLKSAYSDMSTDPDERSYGEETEDLTVFFAKAEVADLSKQKNRGGFYARQRCAWPRVDGATLAARLAEGPQPESTNDLRLQMQQEMREKPLRLGDHYLWKVFRYRGHYVVLKHSRDMHQLTDTEEGPRLSTNFRMEWQASCLPLTSGLRLLKPLEREDKRRLYLLLAHLANGRAAAQLHTPLLYLLDMAYYNSNVMLPRGRGLYLYEEWWDSVYNTAWWKSKLLYWQRLPGLGVAFDQALATRKMFDEKEMLRPVSQLRYNVTKDVAPVPRLPLSTQFSYLMKRGFPSKLVMGMWKLTRASKMGHETFMWGHYSLLKVLSRYMTVLLAVWLGTGFLVGSVVKNTQSSMCNATELRTNKLALLGLSPDKLAYMTTMVGVVVLLWSSPSAPYVGTLLGKNRFLKKKFWSHLGSLYLRQLAEHSRLLDLGDPTVTFQFAVAQHAEKA
>DECOY_sp|P50416-2|CPT1A_HUMAN
TDSSPGQSLLGTEPCSKFSSLHFNLLNEGVLLYSVGYGDDAVPGFGGGSSVYEPNNELDFLEVQQQPTQSTSRLWPESLVKELFPSEVALKYSVVYLCFLRHDLGSGTMARLYMHQKSEAHKLFKLRLQEVTQAPDVMRAVFDCSETTCRSVTERTGREFRLTMSAEYTLCKFGMKDYHALQLALQVFADPSRTKKCLLKGGFAVFPFSHFDVDNALLNATNLSTELVEQCEGPLDWQRLTPYPLNPNLDKGCHGDEAYGLQLSDLSMVYEWLHAVLPADAWSHEANLGKMGKNFVVFTFKSDFRWDYRCGHLLKSAYSDMSTDPDERSYGEETEDLTVFFAKAEVADLSKQKNRGGFYARQRCAWPRVDGATLAARLAEGPQPESTNDLRLQMQQEMREKPLRLGDHYLWKVFRYRGHYVVLKHSRDMHQLTDTEEGPRLSTNFRMEWQASCLPLTSGLRLLKPLEREDKRRLYLLLAHLANGRAAAQLHTPLLYLLDMAYYNSNVMLPRGRGLYLYEEWWDSVYNTAWWKSKLLYWQRLPGLGVAFDQALATRKMFDEKEMLRPVSQLRYNVTKDVAPVPRLPLSTQFSYLMKRGFPSKLVMGMWKLTRASKMGHETFMWGHYSLLKVLSRYMTVLLAVWLGTGFLVGSVVKNTQSSMCNATELRTNKLALLGLSPDKLAYMTTMVGVVVLLWSSPSAPYVGTLLGKNRFLKKKFWSHLGSLYLRQLAEHSRLLDLGDPTVTFQFAVAQHAEAM
>DECOY_sp|Q717R9|CYS1_HUMAN
MCYREELSAMLGEESHDYSLAARPEKKRPGSGPAESVNGSGPHGETSQEACVASGAVATRPRLARRPPAPEPPGWAASEALLEDLRLLTERDGDPPAVPSPRDGPAEEAAAGPVEAAAVPRRRVTGGELAAAGPGAPLSEPRRRRSLRTSRSSSGSRG
>DECOY_sp|P58505|CU058_HUMAN
PPGPTWLSPAPQLVTAAGPPWVAHHHHHHHHVAPRLRPARAPRVPPVHPPDQLAPPLKALMWNQLVLQHVQANQLLLLEVMDKELSGRSQTPFAQPPPLQALLPQQPLQQLLTAPPQPVTPLLRLPPDPALPSPSATPLLGTPPLEPPLASGLARGSPGSWAQRASLEDLLHQRERLQLLRRRKDLATQLADDRPDENGPELHLGEPGGEVNRQEQEKLQGLKLLTRLTVQEAASSDLMTPAAPSSQLPLPPWLGGGRERTNSAPFFQEAPAWAGTNGARPKAGGPSWGCLLSHGSDPSPKLRQDKLWKRPLSTAPRLRSAM
>DECOY_sp|P58505-2|CU058_HUMAN
SHFRFDQLAPPLKALMWNQLVLQHVQANQLLLLEVMDKELSGRSQTPFAQPPPLQALLPQQPLQQLLTAPPQPVTPLLRLPPDPALPSPSATPLLGTPPLEPPLASGLARGSPGSWAQRASLEDLLHQRERLQLLRRRKDLATQLADDRPDENGPELHLGEPGGEVNRQEQEKLQGLKLLTRLTVQEAASSDLMTPAAPSSQLPLPPWLGGGRERTNSAPFFQEAPAWAGTNGARPKAGGPSWGCLLSHGSDPSPKLRQDKLWKRPLSTAPRLRSAM
>DECOY_sp|P58505-3|CU058_HUMAN
PPGPTWLSPAPQLVTAAGPPWVAHHHHHHHHVAPRLRPARAPRVPPVHPPDQLAPPLKALMWNQLVLQHVQANQLLLLEVMDKELSGRSQTPFAQPPPLQALLPQQPLQQLLTAPPQPVTPLLRLPPDPALPSPSATPLLGTPPLEPPLASGLARGSPGSWAQRASLEDLLHQEQLASASSSCVPVPLGLAVSAGGADPEPWGPGPVPAEGPLLAM
>DECOY_sp|Q16352|AINX_HUMAN
KLQSSLTTEELNKSEKKTTSLVTEELLEEFSEGLQSKKTSAKVSAEEEEEKKELSLGTSSKVSTTASLRLPPLLYSPNPLPNLGSLSLGSTSRFTEEGELKRLYAALELDLAKMVNLLDQYRELRHAMEKSTRNLDNELQGLSDQYGAVEASRHEELELLRQELSENARGLGELELRQATLRRQYEHLERESRALAETRSAAQENLNAKFKSYWEEASQLKNAALSEYQRALRELASTLDKPAVTVDVEAAAQSSAQLTALLEAVEEDHVRQVFALEDLLSEKKLVEDRLALTAGDVRDQQKALRAEGARERGSEEERCRARLQVEEALGRDELLAQRSASSAEELQRALRDLREQFLEGRASVEPRHRQLAALEAELRANQTELQHKVELFVARFDNLGQLQKEENRTLKNLYERTAAAQSLDLGDSAPRRPYALGLGLSSASSCAASSAVNRSSLSQRSFGGAGGAGSRLASRLSGDGFKRVYSSSSCLYHESGFSM
>DECOY_sp|Q8TER5|ARH40_HUMAN
LPTTPDSLRASAHRQSLGLLRGSALTPTSSGPHPPQLSPSRNPGPSVDGSSDLTEPALSLKQVDLDWAEEERVAPLSCAGPSLGPLSPGAHEFSSVAVSRARTARAGTLLASLRGELTKALDLFKPNGLGMSVMQQRVLKENHAARQWLLQALSSTKWKLLEPSTAQLTYARERRRRAFWLEFCLGSDGLNETLGMDAKTFAKQYVFMESGGEPKGKLSFLLLHEFLFVRHLKKRCGCLVTFPRDHLLQGQKELDLECRGVAEVALLRDRQGAERELLQVAAGLRACESSLEPGARELLEELRLGRYTLQELPQQLRAPLYPGAEMSKGSLPSLAALGNEKLRHKHVYQAYLSFQDGRHLFCAGRLLPHTACGQLRFLHERTHFRSRLREASLAAAWTRGLEPTLEPGPPPVPESLTAVYDQECALLESVRLQQASLRKRSERMPTGVGWPGDPRGRAGLLVHRPSECRTDVVETSTVELRGLLVRAPRPGEAEPALEPGEEEYDEGCPALSCHSPARPPGPSSPLLLSSLSPSPRSPGWQAGGSSAGDRRRRAYRGPSAEEGVHQQRRLELEQRCAQRCGWRELAAPSGLDLALRAMEQFTGASPEPRRALALAALVAREGPGAGARLAFGEDVWEHAQQFRFQRLLRAHLGSEVQERLQEFLDLKVQSTANEELALAREAQARLEQVEASFRARFLETEQLASLTDGPMAFSALQEEGPGSLWQLVQQRRLLCRQQEQQQVHLNSRLVLQHLAEDVEQYLTAPGQGEKSTPSLRSRLMLLAGGRDQLATRLPDALKVQLKPPMGVAEEEEPEAAGELEELARQVSGLVGQCRLCRLVVEQHLEVWHSPSPRDHGGLEWQLEEKPARKVLDNESLVEAGQFGCLETPLDDHLLLLRLQVLPPDGSDQLQSLAPLLAPPLPPARQLDLLVSLGLTQLDRPLLSHLYHLTTNLTRDSPPPEEPPCPPTLTLLRAGSQDVGGTLLLFGSAMLDWAVDPHDSVSVALAEEPLNDKGGEQVTELPPTPTDSLPGEPGTHGAMCLLGPGELREEGAGEETPGCAESLQPKAGEEKTLKEPESEKPGSGEYEKEVLHCEPKLHESPSPLNGLAEQHSADKEDGPSLPASDGRGSLARGGARKKRRANKGGRRTPTGPPGEAGQGGGGGRGLEGRPLPCSGSAEGVAEAPPESVELVAAEPVAEAGPPSEPSAGTSSGEGPRPAGDQRGPGLKGQHMWRARRHRHKGGGAKRGTPVRTRVSLGPSGEADTPSRGVPLTVELLEVYEGEPGEVPANHGDGPRSTGLAEEPLPPSPLGPPGSPLEPPLTSPQHGVMLGKEHVRFPCLLEAWPRLQLGSPASLLCTSRLGTRPKDNLGQLWEPTFLYACAENPVPVEQRVGGGPALKCLARLPAQAASPVVQLYFDGRPLLQWPLAALQVVVQEHLCLPWGEHFFLFGSYQACAEQQKVALLKHAPVLFDLTRYLDAREYRTEVVQFVQGLLTPATAEFPPYLAALTSQVCDEVPEPEM
>DECOY_sp|Q8TER5-2|ARH40_HUMAN
LPTTPDSLRASAHRQSLGLLRGSALTPTSSGPHPPQLSPSRNPGPSVDGSSDLTEPALSLKQVDLDWAEEERVAPLSCAGPSLGPLSPGAHEFSSVAVSRARTARAGTLLASLRGELTKALDLFKPNGLGMSVMQQRVLKENHAARQWLLQALSSTKWKLLEPSTAQLTYARERRRRAFWLEFCLGSDGLNETLGMDAKTFAKQYVFMESGGEPKGKLSFLLLHEFLFVRHLKKRCGCLVTFPRDHLLQGQKELDLECRGVAEVALLRDRQGAERELLQVAAGLRACESSLEPGARELLEELRLGRYTLQELPQQLRAPLYPGAEMSKGSLPSLAALGNEKLRHKHVYQAYLSFQDGRHLFCAGRLLPHTACGQLRFLHERTHFRSRLREASLAAAWTRGLEPTLEPGPPPVPESLTAVYDQECALLESVRLQQASLRKRSERMPTGVGWPGDPRGRAGLLVHRPSECRTDVVETSTVELRGLLVRAPRPGEAEPALEPGEEEYDEGCPALSCHSPARPPGPSSPLLLSSLSPSPRSPGWQAGGSSAGDRRRRAYRGPSAEEGVHQQRRLELEQRCAQRCGWRELAAPSGLDLALRAMEQFTGASPEPRRALALAALVAREGPGAGARLAFGEDVWEHAQQFRFQRLLRAHLGSEVQERLQEFLDLKVQSTANEELALAREAQARLEQVEASFRARFLETEQLASLTDGPMAFSALQEEGPGSLWQLVQQRRLLCRQQEQQQVHLNSRLVLQHLAEDVEQYLTAPGQGEKSTPSLRSRLMLLAGGRDQLATRLPDALKVQLKPPM
>DECOY_sp|Q8TER5-3|ARH40_HUMAN
LLRVRGLGPHRPSCLTPLPPHPAPTPFGEQSGPLRVRLVSRPGALGVKSPVLRHEQSEVMGRGQRLTMLKTVGPPWGGAGQGERGGTLLASLRGELTKALDLFKPNGLGMSVMQQRVLKENHAARQWLLQALSSTKWKLLEPSTAQLTYARERRRRAFWLEFCLGSDGLNETLGMDAKTFAKQYVFMESGGEPKGKLSFLLLHEFLFVRHLKKRCGCLVTFPRDHLLQGQKELDLECRGVAEVALLRDRQGAERELLQVAAGLRACESSLEPGARELLEELRLGRYTLQELPQQLRAPLYPGAEMSKGSLPSLAALGNEKLRHKHVYQAYLSFQDGRHLFCAGRLLPHTACGQLRFLHERTHFRSRLREASLAAAWTRGLEPTLEPGPPPVPESLTAVYDQECALLESVRLQQASLRKRSERMPTGVGWPGDPRGRAGLLVHRPSECRTDVVETSTVELRGLLVRAPRPGEAEPALEPGEEEYDEGCPALSCHSPARPPGPSSPLLLSSLSPSPRSPGWQAGGSSAGDRRRRAYRGPSAEEGVHQQRRLELEQRCAQRCGWRELAAPSGLDLALRAMEQFTGASPEPRRALALAALVAREGPGAGARLAFGEDVWEHAQQFRFQRLLRAHLGSEVQERLQEFLDLKVQSTANEELALAREAQARLEQVEASFRARFLETEQLASLTDGPMAFSALQEEGPGSLWQLVQQRRLLCRQQEQQQVHLNSRLVLQHLAEDVEQYLTAPGQGEKSTPSLRSRLMLLAGGRDQLATRLPDALKVQLKPPMGVAEEEEPEAAGELEELARQVSGLVGQCRLCRLVVEQHLEVWHSPSPRDHGGLEWQLEEKPARKVLDNESLVEAGQFGCLETPLDDHLLLLRLQVLPPDGSDQLQSLAPLLAPPLPPARQLDLLVSLGLTQLDRPLLSHLYHLTTNLTRDSPPPEEPPCPPTLTLLRAGSQDVGGTLLLFGSAMLDWAVDPHDSVSVALAEEPLNDKGGEQVTELPPTPTDSLPGEPGTHGAMCLLGPGELREEGAGEETPGCAESLQPKAGEEKTLKEPESEKPGSGEYEKEVLHCEPKLHESPSPLNGLAEQHSADKEDGPSLPASDGRGSLARGGARKKRRANKGGRRTPTGPPGEAGQGGGGGRGLEGRPLPCSGSAEGVAEAPPESVELVAAEPVAEAGPPSEPSAGTSSGEGPRPAGDQRGPGLKGQHMWRARRHRHKGGGAKRGTPVRTRVSLGPSGEADTPSRGVPLTVELLEVYEGEPGEVPANHGDGPRSTGLAEEPLPPSPLGPPGSPLEPPLTSPQHGVMLGKEHVRFPCLLEAWPRLQLGSPASLLCTSRLGTRPKDNLGQLWEPTFLYACAENPVPVEQRVGGGPALKCLARLPAQAASPVVQLYFDGRPLLQWPLAALQVVVQEHLCLPWGEHFFLFGSYQACAEQQKVALLKHAPVLFDLTRYLDAREYRTEVVQFVQGLLTPATAEFPPYLAALTSQVCDEVPEPEM
>DECOY_sp|Q8TER5-4|ARH40_HUMAN
LPTTPDSLRASAHRQSLGLLRGSALTPTSSGPHPPQLSPSRNPGPSVDGSSDLTEPRAGTLLASLRGELTKALDLFKPNGLGMSVMQQRVLKENHAARQWLLQALSSTKWKLLEPSTAQLTYARERRRRAFWLEFCLGSDGLNETLGMDAKTFAKQYVFMESGGEPKGKLSFLLLHEFLFVRHLKKRCGCLVTFPRDHLLQGQKELDLECRGVAEVALLRDRQGAERELLQVAAGLRACESSLEPGARELLEELRLGRYTLQELPQQLRAPLYPGAEMSKGSLPSLAALGNEKLRHKHVYQAYLSFQDGRHLFCAGRLLPHTACGQLRFLHERTHFRSRLREASLAAAWTRGLEPTLEPGPPPVPESLTAVYDQECALLESVRLQQASLRKRSERMPTGVGWPGDPRGRAGLLVHRPSECRTDVVETSTVELRGLLVRAPRPGEAEPALEPGEEEYDEGCPALSCHSPARPPGPSSPLLLSSLSPSPRSPGWQAGGSSAGDRRRRAYRGPSAEEGVHQQRRLELEQRCAQRCGWRELAAPSGLDLALRAMEQFTGASPEPRRALALAALVAREGPGAGARLAFGEDVWEHAQQFRFQRLLRAHLGSEVQERLQEFLDLKVQSTANEELALAREAQARLEQVEASFRARFLETEQLASLTDGPMAFSALQEEGPGSLWQLVQQRRLLCRQQEQQQVHLNSRLVLQHLAEDVEQYLTAPGQGEKSTPSLRSRLMLLAGGRDQLATRLPDALKVQLKPPMGVAEEEEPEAAGELEELARQVSGLVGQCRLCRLVVEQHLEVWHSPSPRDHGGLEWQLEEKPARKVLDNESLVEAGQFGCLETPLDDHLLLLRLQVLPPDGSDQLQSLAPLLAPPLPPARQLDLLVSLGLTQLDRPLLSHLYHLTTNLTRDSPPPEEPPCPPTLTLLRAGSQDVGGTLLLFGSAMLDWAVDPHDSVSVALAEEPLNDKGGEQVTELPPTPTDSLPGEPGTHGAMCLLGPGELREEGAGEETPGCAESLQPKAGEEKTLKEPESEKPGSGEYEKEVLHCEPKLHESPSPLNGLAEQHSADKEDGPSLPASDGRGSLARGGARKKRRANKGGRRTPTGPPGEAGQGGGGGRGLEGRPLPCSGSAEGVAEAPPESVELVAAEPVAEAGPPSEPSAGTSSGEGPRPAGDQRGPGLKGQHMWRARRHRHKGGGAKRGTPVRTRVSLGPSGEADTPSRGVPLTVELLEVYEGEPGEVPANHGDGPRSTGLAEEPLPPSPLGPPGSPLEPPLTSPQHGVMLGKEHVRFPCLLEAWPRLQLGSPASLLCTSRLGTRPKDNLGQLWEPTFLYACAENPVPVEQRVGGGPALKCLARLPAQAASPVVQLYFDGRPLLQWPLAALQVVVQEHLCLPWGEHFFLFGSYQACAEQQKVALLKHAPVLFDLTRYLDAREYRTEVVQFVQGLLTPATAEFPPYLAALTSQVCDEVPEPEM
>DECOY_sp|O94823|AT10B_HUMAN
LTLSSQRRSHSRKSSRCCMDTQRGSYAMRLNPGLLHEGSSLQASSDGSCSDRDMCETGRCQEHLVSEEVKRKHPPNSKSPTSASFDQGTLSSVPHHTRPAVEPVPARPRQRSWSQLELRKNPPDKLDKLQKASLLKSGCTGQLSLFFRYPLLAVVPTLFCVLYFTPNSLQGEMVWYPNTPSNCLVCTANYLLSVLFYMLFSGLLVVGHFLTWKTMEMAQHLLLTTLSLTNLPTGFTFVDLDSKGYALYPLFFCLLSQYFADVMSLWFTSLNYCESNQGKSYLEPLALLTEASLKDDLVGFVLPPLSTFFLNFFLMQWYDLMTSSSFGCFFQYWFLLNVYCVKNYLYYVVRMARLSYCWHGHVLLKKLLKHRFTLAFDSSMVAQMGEQGSLGLGLDAAQLMSVDNAGDGLSLTMRVKLRDVKLVLMKSQLPTRSCCLVRSCYQTLELKKFEKLGQFLANLKTGDLVLGAEPVVAESTLSPKTSPRGLFFKRLDKPQLREFKQLEELACNLLSECTEQNETNLTYVTDTQNLRLCSHALNVATEKQDGTLVWLQLGARELTALTDPVGEQRLDELGTAGLLTLQNELHQATEMLLERDNDLSAEARRSAFERRWFDEESVKKVALCLRTLGRDAYLDLKHQRTRAKRLKKLEMNLDPVCAPDELLDMLVSDAKGTYVVLEGTLPRHVVVSRKRMVSDFGLTCLLSFTLCTGQPRLVTVQEPRTSVLTFSYAHAAHVLAAEDPSEAEYCFERPALDTAPAELAEELSTGSGSELLDGQDWMSRSYGGDDTSDGGSCVSADRDEDSDTTAVNAGLSEGLDTDSPATSSFSQSLSLKLKLQFLQQKLELSTGLKASSKPLTRVRQPETTTSVMVSNCLTLALFFDALSSTTSLSKAARPSDSLTELWLAARDKVTLLKNDPTVKDELSSSFAVPPQSSREHGMRSRQYHGQLPRQSAVRRLQASPKGQRSMTAPDQARWASFSLCQYQTWEEGDSDLKETPERKLANEQHSYESGMLTRRCFVKMNETLTGKTDSFLYQLQGLDEALNLRACQLSLDTEEDYLDLDNSLFFVQGKLVLELSVYLSLPLLVQLLLLMTLFMYFGGLASPLFSGNADPVDFPPHEEFTGNWLSHGVAGLLCMLLLLGLCFFLDLNRRMEKLRKSRYPGSNNLMKATEHGAYLVLGVAMETRNLTCRGLLLSECGFGRTTQDPHEMYKGKFNLHNNKPECVLTNHFLEPEFQVEQQSFKGVVRCKQLNTEGDLSATELHCLGNPDSSFLLLLDAPVLENKCMQLFDGRVVKDWKCQVYTQKREEYRLLNSCNLKADRFRKHFDEMGKDLMLVFLVLALPLMTLREHFVEMSPMWNLLVLFLFYLNARWHFQEFLRNPLFTFLTKYTTCRTNGPRRYSVEEWDQHFLSNNPFVRVQQTLNYSRQKGEPSLLPTTESPCHPFGRDRVWQRWHWSSDVSLAM
>DECOY_sp|O94823-2|AT10B_HUMAN
KGYVFSKLCTLPVRALQSLSSWLSVPLKLHFHWVAELLALLLKDLEERNLLAPKRKYSLPLSKGPAELGNEQHSYESGMLTRRCFVKMNETLTGKTDSFLYQLQGLDEALNLRACQLSLDTEEDYLDLDNSLFFVQGKLVLELSVYLSLPLLVQLLLLMTLFMYFGGLASPLFSGNADPVDFPPHEEFTGNWLSHGVAGLLCMLLLLGLCFFLDLNRRMEKLRKSRYPGSNNLMKATEHGAYLVLGVAMETRNLTCRGLLLSECGFGRTTQDPHEMYKGKFNLHNNKPECVLTNHFLEPEFQVEQQSFKGVVRCKQLNTEGDLSATELHCLGNPDSSFLLLLDAPVLENKCMQLFDGRVVKDWKCQVYTQKREEYRLLNSCNLKADRFRKHFDEMGKDLMLVFLVLALPLMTLREHFVEMSPMWNLLVLFLFYLNARWHFQEFLRNPLFTFLTKYTTCRTNGPRRYSVEEWDQHFLSNNPFVRVQQTLNYSRQKGEPSLLPTTESPCHPFGRDRVWQRWHWSSDVSLAM
>DECOY_sp|O94823-3|AT10B_HUMAN
KGYVFSKLCTLPVRALQSLSSWLSVPLKLHFHWVAELLALLLKDLEERNLLAPKRKYSLPLSKGPAELGNEQHSYESGMLTRRCFVKMNETLTGKTDSFLYQLQGLDEALNLRACQLSLDTEEDYLDLDNSLFFVQGKLVLELSVYLSLPLLVQLLLLMTLFMYFGGLASPLFSGNADPVDFPPHEEFTGNWLSHGVAGLLCMLLLLGLCFFLDLNRRMEKLRKSRYPGSNNLMKATEHGAYLVLGVAMETRNLTCRGLLLSECGFGRTTQDPHEMYKGKFNLHNNKPECVLTNHFLEPEFQVEQQSFKGVVRCKQLNTEGDLSATELHCLGNPDSSFLLLLDAPVLENKCMQLFDGRVVKDWKCQVYTQKRESYLLCRLENNKVDKSRRYLDEWAKDLATVALLVCLPLMSVEPQFANVVPLFNLVALGVFYLNARFHLQEFLKNPVFSLVTKYSKTQLNRGHRHNPNKEHSWGEFLLNSVVRKKVDKRKERKRWGKKEM
>DECOY_sp|Q9NQ11|AT132_HUMAN
MLPGAPLPPWPQEALREELKQRKKFSRKARPRRLLCAPLCQDLVSELMFAGVFNLTVLGLLLKLFGTDTLRNLALPGQLLGPVLVLGVLVSSLLALAVLFPVNTYLRRAFPPKGSVAAALLLYQFSSLSFVVTNEYNPLNDPAAVRTNLPVFWPQALTLFYGGLQVGTVLVMQLLLSSLVPVSLLAGPRPRVGLVLAPGRTSMLVAVTTTLVLDLALFQLDGLNTNLTYLLLVSLFQTLSYLAMKYFVSFSTDLSRCGRELVMPVCELSAMSSTFPSVVSAEAQSLSLGVDAKALAGCDNAGDGCMGVCYQKLQLECVLEKTQEPARMAFVTGQVLKVPLKLPFKHVLLGFTPGSLALRHRSPDPEVTYSAAQDPKDVGNVATPSEMPLFELSAPQRGEPHTAHVLLLHEQPAVMGCRGAVTVATQLNDGTVMVRARLRRTLAQLVPTTQKPLLRNMVLLGLLSLDGEVTRDTLQQAAELSPVTPLKPSALAVRVYGAATYSQLMQAFDTPVTEPNCLGAVLEPSKGVYAEPQTAGPWAVVVSRMQLASSFPRFHLVSVPVPPEEMAQLQPEWLPRPMVALVQTGFASDAAPEEELVWGTSEVKMLDMPDGVPTDQRLSLAHCTALRALLPGVPRRLPEPVLPLFAQKGLPVVGMVDLGDETLTGKTDFCVLQKLGGLNRLLPHLCFLGRRQRLSQAYLTCVTMAAPLAPPVVVTVLDLRALVLENLPRVRNYLLFLSYLTGLLALVSLAAVKFMSKHYKFFNLRPPHLLSSVLGKGATCFGRTTVVALVHPGVYRAAQLLLTGCFLTRRHHTEACYPGLGEPLAKTLVPLSEGTLSSENVMCEGAVLAADCPMLGGEQPLVLCDGPVLESSDVWEEEGGRVPCCRVMSKLVMRDLTQSKRQKTYLSLCLSLSSLLFLCLAYWYYHDALWLALSFAQFGYYPNLAEDVLLQPYKSVPLSLVNPGYLKRAVMQDQLSLGRHRSHVDDCRSGHDLLSVQYFAQQTELWLRYQGQFLYRYLRKVQGVSVAEEKSHLQATKDWAGEPVAGVAAQRSGDEAQSQPSPELSGEGLAETQVQVTFLQWSSDKERDLELVLTEAHALNCRPRLRLVGWLKPRWFLLLPLGAMMWVVVHYGLRVWPSGCYGSRLVSSVSSSLPDLSTGLTLTGYGTPTSGVLPSSDARS
>DECOY_sp|Q9NQ11-2|AT132_HUMAN
VSLLVSPLQPSGRRGPLTWPLPCYDVSGWPPPRPPPPTYVTARLLSTPPPPPPTAPSPDLQHSLPLSNWRHPHGHAQVVEPRRPAAAALARAGRATGAAQLAEQLGAQAPPPAPRLPPVRPRAENTYLRRAFPPKGSVAAALLLYQFSSLSFVVTNEYNPLNDPAAVRTNLPVFWPQALTLFYGGLQVGTVLVMQLLLSSLVPVSLLAGPRPRVGLVLAPGRTSMLVAVTTTLVLDLALFQLDGLNTNLTYLLLVSLFQTLSYLAMKYFVSFSTDLSRCGRELVMPVCELSAMSSTFPSVVSAEAQSLSLGVDAKALAGCDNAGDGCMGVCYQKLQLECVLEKTQEPARMAFVTGQVLKVVGNVATPSEMPLFELSAPQRGEPHTAHVLLLHEQPAVMGCRGAVTVATQLNDGTVMVRARLRRTLAQLVPTTQKPLLRNMVLLGLLSLDGEVTRDTLQQAAELSPVTPLKPSALAVRVYGAATYSQLMQAFDTPVTEPNCLGAVLEPSKGVYAEPQTAGPWAVVVSRMQLASSFPRFHLVSVPVPPEEMAQLQPEWLPRPMVALVQTGFASDAAPEEELVWGTSEVKMLDMPDGVPTDQRLSLAHCTALRALLPGVPRRLPEPVLPLFAQKGLPVVGMVDLGDETLTGKTDFCVLQKLGGLNRLLPHLCFLGRRQRLSQAYLTCVTMAAPLAPPVVVTVLDLRALVLENLPRVRNYLLFLSYLTGLLALVSLAAVKFMSKHYKFFNLRPPHLLSSVLGKGATCFGRTTVVALVHPGVYRAAQLLLTGCFLTRRHHTEACYPGLGEPLAKTLVPLSEGTLSSENVMCEGAVLAADCPMLGGEQPLVLCDGPVLESSDVWEEEGGRVPCCRVMSKLVMRDLTQSKRQKTYLSLCLSLSSLLFLCLAYWYYHDALWLALSFAQFGYYPNLAEDVLLQPYKSVPLSLVNPGYLKRAVMQDQLSLGRHRSHVDDCRSGHDLLSVQYFAQQTELWLRYQGQFLYRYLRKVAEEKSHLQATKDWAGEPVAGVAAQRSGDEAQSQPSPELSGEGLAETQVQVTFLQWSSDKERDLELVLTEAHALNCRPRLRLVGWLKPRWFLLLPLGAMMWVVVHYGLRVWPSGCYGSRLVSSVSSSLPDLSTGLTLTGYGTPTSGVLPSSDASM
>DECOY_sp|Q9NQ11-3|AT132_HUMAN
MLPGAPLPPWPQEALREELKQRKKFSRKARPRRLLCAPLCQDLVSELMFAGVFNLTVLGLLLKLFGTDTLRNLALPGQLLGPVLVLGVLVSSLLALAVLFPVNTYLRRAFPPKGSVAAALLLYQFSSLSFVVTNEYNPLNDPAAVRTNLPVFWPQALTLFYGGLQVGTVLVMQLLLSSLVPVSLLAGPRPRVGLVLAPGRTSMLVAVTTTLVLDLALFQLDGLNTNLTYLLLVSLFQTLSYLAMKYFVSFSTDLSRCGRELVMPVCELSAMSSTFPSVVSAEAQSLSLGVDAKALAGCDNAGDGCMGVCYQKLQLECVLEKTQEPARMAFVTGQVLKVPLKLPFKHVLLGFTPGSLALRHRSPDPEVTYSAAQDPKDVGNVATPSEMPLFELSAPQRGEPHTAHVLLLHEQPAVMGCRGAVTVATQLNDGTVMVRARLRRTLAQLVPTTQKPLLRNMVLLGLLSLDGEVTRDTLQQAAELSPVTPLKPSALAVRVYGAATYSQLMQAFDTPVTEPNCLGAVLEPSKGVYAEPQTAGPWAVVVSRMQLASSFPRFHLVSVPVPPEEMAQLQPEWLPRPMVALVQTGFASDAAPEEELVWGTSEVKMLDMPDGVPTDQRLSLAHCTALRALLPGVPRRLPEPVLPLFAQKGLPVVGMVDLGDETLTGKTDFCVLQKLGGLNRLLPHLCFLGRRQRLSQAYLTCVTMAAPLAPPVVVTVLDLRALVLENLPRVRNYLLFLSYLTGLLALVSLAAVKFMSKHYKFFNLRPPHLLSSVLGKGATCFGRTTVVALVHPGVYRAAQLLLTGCFLTRRHHTEACYPGLGEPLAKTLVPLSEGTLSSENVMCEGAVLAADCPMLGGEQPLVLCDGPVLESSDVWEEEGGRVPCCRVMSKLVMRDLTQSKRQKTYLSLCLSLSSLLFLCLAYWYYHDALWLALSFAQFGYYPNLAEDVLLQPYKSVPLSLVNPGYLKRAVMQDQLSLGRHRSHVDDCRSGHDLLSVQYFAQQTELWLRYQGQFLYRYLRKVAEEKSHLQATKDWAGEPVAGVAAQRSGDEAQSQPSPELSGEGLAETQVQVTFLQWSSDKERDLELVLTEAHALNCRPRLRLVGWLKPRWFLLLPLGAMMWVVVHYGLRVWPSGCYGSRLVSSVSSSLPDLSTGLTLTGYGTPTSGVLPSSDARS
>DECOY_sp|Q7L311|ARMX2_HUMAN
KFNVKLLKVKVVLLDHHNALRAKKLVCVGSTTCLYFLSKGNFREYNFVERALNDYLLEFLTLANLLLESEVYSNYLSSFSAPVQTSLKKLLMDPNEAFNSLKLLLEKVKLGGGQSLRLFFNALSNVLLHQYDNTLTMNTLKFLGVVQVASNLNSAMLDDMKVNMYVQRLGQNEYNESLNNMAMLKAKELHPDKTNLMNALLPLGGKRLLTEQNCSYNANNSLTLLAVQQLFPDDKSQLLALKRVLRDVGLLEDLEYPFRKPQMAVRRPRGRRGQTEPESDSDSETDTWGSEGEESDPVEALFAQGGNASAAAAAAAGDGRPFGMGLEDVEKVKKSKGKGGGRNRSTVKGGGKGPVAGTASTKAPLAGTHAGPTKKAAASTGPVVARTPSGSTGPSEAAGTPAAAGTPTAPVPAEAAETPSAVGPAEAKVTPAAVGPGETVETPAAAETPVVTGPPVARASTEAREPAEAKVPAGAMAPAEAAGLAETVGPPPALASAMAAGVVSEKAPGVGAGDAEQAQSGAGSQAEASSAAPAVAEAGVTDLASAEDQRADEAERAVPTPPSFGSGLDLTFGRALGRARAAGTGAVRAKNKPARKKMTQRDRGTKYYVCYWAGAGLVLGAAVCGARDRVSM
>DECOY_sp|Q8TE59|ATS19_HUMAN
KSQQKLQAYFRDCTECRCQYRWMDQCLKNRELRVCYVPWQDGLKCFTLAARLPSTLTNVNKLENCPQLHCRPYAAKPESSFCENGRHGTKLHMCQLRVSQMKGGCTLSKCSWDGRMWVYKCSYDECDEARERPTSLVKKRCPNTRCVRTRHLKGGKCVSCESWVGAEWVTMCDQGERCQASAKPPGLCRDRERALLTGNSLQQTCAVRQSMQKGGCRTSCPTWETMMRWTQCPQENKRCLQPEKPTLKYKCENDVLSLKNSMKLTCSVTKRTEGGGCTADCDEWSTHTWMFLPEPKASSQNEPLPDSPLTYEYHLGYNQDQFLLVLLHLPATTPKGASKLEWLRRGVYHVTTGALNFAGSHEKLWDSNLSKQGARDLALYSHAKPEEVKVRRLAGAPLVLVEVYGARGTHNFDKGLKLCKSGNGNCVGCHDREALSGLLGDCGKVQRCGNACLDLGQYGCSTGDMKVESLLLPQKEGVPSCFLACKPEEDLVAQWQLLKSPSHRTVSYAQCQWRDFGPLGAPCPPNECRLYKRQPGNCRDAESDLGPKRCRESSLGASCRTSCPSWLSWEGALHEPASRTSTCEGKACKWGLDCDTGDMPPDKLRTCKEEGEKVCWLGTCLVHQMEQCFSALPGFLLQCQEDATYTMGPKLSPVMVSNVSQPNTQLLCNSKARSLRLEFDKESRCSWSVDGLNQKGLWEGSMLHLGDACSPHDNDHNLGMNHGMEHALTFALNLGNDEALLKRKCESCMGSLYALGVTDCPEKDHVCFKRDTLLLAADVSTMDEGWNTSMELHLDKKNGFEEHQKWCFSELKMEGHHGLYLEPPTEHLLLKLLRVLNVQVSLKSHQFLNFVMNLLTLLRRFAADAGHYSVMAPDAVVVTELNYEQPKLYSRKYRGGSEAKRLRSRPKGDSLLGCYHSHLAKSETKEEVMRKSRQYRVHPHGTLAMTDNLPELFLFDENLQLFGMLGGGCTSFSALSGPRHLVAGTYFCGADPPAPPQPASAAGTPGPGPNRPQEVARFAPLRFGRRDLLLYLRDSFAPRLLLVEDGDPEAHQAPPPSPPPQPPPPPQWSAPAGPSLAAAGSSRGPLEQSELEEDEEGESPPPRPRLSERSGEVPEELPVPAVRSVRESSGAAQRAASGGGGVRGVWGPDASGGSGGAPDVPRREWLAPFVVEWEREDPAFQLESVLGNSLFGLQYLLCCCCLHTRLM
>DECOY_sp|Q8N4F0|BPIB2_HUMAN
SQYFLGSSLVVYGEYVFLEPAVYHLNVVGPLALGMALLANLHDLLKPEFVTGMLRTVQDTDLFGVNSSAVTLQVDGLVSTTGQKLKVSVSLQRLLNVVVDLSFLSQFASNSATALVEVFPQRLLTANNTHLMAVPTAGRLKVLVVPMPEPFRQAVEPLRLGLASTNLLNDDRSLQGTLDLNLAGKAQLLLLASDFLQQSLGVTAMSGETGVRHPLVFPTADTPLLLKPGLLFLVANVELSLYDSTVTPVSVMSRYLQSEPGVPNLGLLTGLHVNVGQVLNSLSLCKLNSLVKALKHQVLVLLAHSTSNSGDFENAHGSFLSCASLSVVPRTLSSQTRVTDALLEVPLTLELPEPRAFKVFTFNAAALRLVGFGALKFLHRLPVHVNLRLRLTPQLAEGSWDLFHPVTVQLRPALQKAGLESVYSLAKANRLVVTGPTSAGVVPLLLALLLGRLSAWAM
>DECOY_sp|Q8TDL5|BPIB1_HUMAN
QSVPSSKPWLSAPTLVLAKDTLSSEAAEFGLKAVLSVPVGRSKLGNQNPLLLSHLLETLLKNLVDPQFWGLGSNMLQRLDSSLNNLNLLLQDKGTYFQAESSAELGLTFLRPLAESSPFVELVLLQAKVAHGQDLFFEPTDQTLKLVLQTSGKLDAKAENLLGLSKSRLHASEPLVSDLLVMFEEPSLVAAVAKAVVDQSVLLSFPLNDLTPMTLSAASNNFKWTKVGQSDLKLAGLYLQLTDKGLAPYLLDFERLDLSLSLPKVVLQLLDAYMGNFSAELVPCLQKNVLNPLSPVLLNMVKQALANVLFSKLHLLQRLLSGHSTACDSLVRLTPGSASTDRMLTAQAETTMHFEVLKTVLPTNFGAVMDLPKLVLLEQDNASKPVQLQLLNATLKVLWLLKHLVTNVLSGLVPLGGAKPREMASLLPLQQLLSTANHKDLEQTKLKELKVPGLLLVATPSLTAQLLTAALLGCLLTFTWPGAM
>DECOY_sp|Q8TDL5-2|BPIB1_HUMAN
QKLENLLGLSKSRLHASEPLVSDLLVMFEEPSLVAAVAKAVVDQSVLLSFPLNDLTPMTLSAASNNFKWTKVGQSDLKLAGLYLQLTDKGLAPYLLDFERLDLSLSLPVSWPRRSRARGPLPPALQVETQAGTKVARKPRRERFNRRGLLLTYHGGPCCM
>DECOY_sp|Q12982|BNIP2_HUMAN
QEKNPEDKQGNLEQDVKQLCEPLGVYEMPVLEALEALNFVRYKLQSKFSSLFRPTVALLRTLFWSPHVLLLKSLKRNRRLDLQQYKRCLWGLSPKRRMTTAGNLYVLMYNEAVLLELTGLVKYFLNDMLRYYNPQSSEPMFCVAFVVLANLGDGYYGGHSLKKVYPELKAMDRVHDQEGRLFRMRRWGDKEEEAATYETLSKRGLVETKTKPPLDDEWEFENSNESPTDLGDLDLEGSEDLDDSLVSGDSPDLTLSLDPAMKKRLKVNGNVELSGPQDEPGTLALLDAELSDDEPLPLPFDEDQWEKELEVGEM
>DECOY_sp|Q12982-2|BNIP2_HUMAN
QEKNPEDKQGNLEQDVKQLCEPLGVYEMPVLEALEALNFVRYKLQSKFSSLFRPTVALLRTLFWSPHVLLLKSLKRNRRLDLQQYKRCLWGLSPKRRMTTAGNLYVLMYNEAVLLELTGLVKYFLNDMLRYYNPQSSEPMFCVAFVVLANLGDGYYGGHSLKKVYPELKAMDRVHDQEGRLFRMRRWGDKEEEAATYETLSKRGLVETKTKPPLDDEWEFENSNESPTDLGDLDLEGSEDLDDSLVSGDSPDLTLSLDPAMKKRLKVNGNVELSGPQDEPGTLALLDAELSDDEPLPLPFDEDQWEKELEVGERMRLSELDVVFEQYDLSGLDLLGKKLRTYWSRPQDYLSFRWLGAVEGVGPYFPPPASSPCPEM
>DECOY_sp|Q9NZM4|BICRA_HUMAN
MTLRTAGLGGNHSSPPYAERPHLPPPSAPTGASAAHPYSPAPRTGPAQQLNLLSDLASQLHETLTDDQPSDSSFSAQDVDPSEKRRKSAPPLGPAEWDPDGTGQAASAAPEPPPKGLRMQYLEDEVAALRELLGSTAEDKVAPLPAPSGRGRAGAPTGEPAGPGGVNREYKRTLPRLPCHPATGLKRPEPAAPPPHDVTGNMQGTPPPPPPRPPPPEAKVLTAPPPPPQHVPDLATNHVKVSLGAEKQKLKLLGRLRSAEYKTLPRPRNSPMPGDEDADLSSAASSSSSSSSLSSSRAAWTVSPSGGAGGRHLVKLTPLHPPPQTSAGPASSSLPGHGPRLHGESSAALPLGLRSSSSVYEDKPKEALKQDLALTKTEEQLFRMDLMVMEASPSRRVSEELLLRLKYNLMAQRKTLLQTSVTEFEEDKVHYDSPSPLAGQYVHYPLRLHLADEFSPFAKTYDPHLVSGQKHHLHELFCAKESPQLTPKKPLGSKLSEYQLGSKPGPGSSAKAAVNLTPLNSAFKANEAPLLPPLGTAAMPAPAPAHSPATPTGSPAQGSVLVSAAPSTLPGLSTSTQPAAPAGGKANQLLLGSPVQHRLELFKAPQPLAPFPTTVMQFRTPPPPPPAAPEPVLHLTPPPTPKSHPGQSPPFQLQFDSPTPAPRLSSTESSSAVASSTSSPPLHPAPPLPGEPPQSQRPLPPQPPGPATPAPNSAPPPVGLQNQLVFLGPLTPPAQPPPCPHLPPESPRSPQVSRPSPRPSPRPTPHPSPLHPSDGLPAQHPLSPSSSPGPKGLPAAAPLQPAPAPSAQSDPAQPGLGAKGAVPTAPAPDQAPPPASVLVSAPVSLHPGEASLPQQRSEQPLFMQLSDQTLLATPTASPPQGLVKLEPSSALGPSPQPTTAQPPAAAQPTPAQPPQQAQPQQLGLPLPTSVAPPAQPAPQVTLVPAAEGTAAAPTAPQVLGDPTNLMAVASPPLTVGQLVTTAAPGAPAPQSQTPLSGAALSVPMQFLAPQGVQLPAASLLHASHAGSHPALVPGLSLPGALNQNTLLPNALLQGGTHPAAAALLQGGVNAPLASLQQPLQVAPAGPLLFQNQGPLMHQAPLVLSSGQNLLHVSMKPSLAGPPQPPAAGTTTAPPKQFVNAQLAPAPFGSLVVNQGKAGAAMFTLNQPKAPQQPLAGPEGQLTLTAGAPAFKPPTLQYKLPPLVGAKPPQLPTPRTHLLVNPAPVLPSSGLGPAVALPQGSPTGTPASAAGAGGFVSNGNLTTAVAASLKNQLVLGAGQPSVGASALTVPESPGAASALYGSVPVKQALLQSTPTNLAMVPQGVVQLPALGLTAATAGGPSGNPLGQLGPLPQLTVNGLGVPQLFPQVSLKANVVDQPPVLAQHTLVTPPGQLGLLDTSGPFLAQPGAAVAAAGGAGTPGAGGDAPQLTPLQFPGLDLEAEAELTQETLNAEQLSQQLLDCPQDAGGSGGGGGGTAPSGLLDDELFDLDVSPAPQNPEPNLHNGSAEQVHLGPGEYFASQAEGPNDLLDDSDKLESGHLFDNLAQPDCLVDLLRCGDEDRD
>DECOY_sp|Q9NZM4-2|BICRA_HUMAN
MTLRTAGLGGNHSSPPYAERPHLPPPSAPTGASAAHPYSPAPRTGPAQQLNLLSDLASQLHETLTDDQPSDSSFSAQDVDPSEKRRKSAPPLGPAEWDPDGTGQAASAAPEPPPKGLRMQYLEDEVAALRELLGSTAEDKVAPLPAPSGRGRAGAPTGEPAGPGGVNREYKRTLPRLPCHPATGLKRPEPAAPPPHDVTGNMQGTPPPPPPRPPPPEAKVLTAPPPPPQHVPDLATNHVKVSLGAEKQKLKLLGRLRSAEYKTLPRPRNSPMPGDEDADLSSAASSSSSSSSLSSSRAAWTVSPSGGAGGRHLVKLTPLHPPPQTSAGPASSSLPGHGPRLHGESSAALPLGLRSSSSVYEDKPKEALKQDLALTKTEEQLFRMDLMVMEASPSRRVSEELLLRLKYNLMAQRKTLLQTSVTEFEEDKVHYDSPSPLAGQYVHYPLRLHLADEFSPFAKTYDPHLVSGQKHHLHELFCAKESPQLTPKKPLGSKLSEYQLGSKPGPGSSAKAAVNLTPLNSAFKANEAPLLPPLGTAAMPAPAPAHSPATPTGSPAQGSVLVSAAPSTLPGLSTSTQPAAPAGGKANQLLLGSPVQHRLELFKAPQPLAPFPTTVMQFRTPPPPPPAAPEPVLHLTPPPTPKSHPGQSPPFQLQFDSPTPAPRLSSTESSSAVASSTSSPPLHPAPPLPGEPPQSQRPLPPQPPGPATPAPNSAPPPVGLQNQLVFLGPLTPPAQPPPCPHLPPESPRSPQVSRPSPRPSPRPTPHPSPLHPSDGLPAQHPLSPSSSPGPKGLPAAAPLQPAPAPSAQSDPAQPGLGAKGAVPTAPAPDQAPPPASVLVSAPVSLHPGEASLPQQRSEQPLFMQLSDQTLLATPTASPPQGLVKLEPSSALGPSPQPTTAQPPAAAQPTPAQPPQQAQPQQLGLPLPTSVAPPAQPAPQVTLVPAAEGTAAAPTAPQVLGDPTNLMAVASPPLTVGQLVTTAAPGAPAPQSQTPLSGAALSVPMQFLAPQGVQLPAASLLHASHAGSHPALVPGLSLPGALNQNTLLPNALLQGGTHPAAAALLQGGVNAPLASLQQPLQVAPAGPLLFQNQGPLMHQAPLVLSSGQNLLHVSMKPSLAGPPQPPAAGTTTAPPKQFVNAQLAPAPFGSLVVNQGKAGAAMFTLNQPKAPQQPLAGPEGQLTLTAGAPAFKPPTLQYKLPPLVGAKPPQLPTPRTHLLVNPAPVLPSSGLGPAVALPQGSPTGTPASAAGAGGFVSNGNLTTAVAASLKNQLVLGAGQPSVGASALTVPESPGAASALYGSVPVKQALLQSTPTNLRA
>DECOY_sp|P46736|BRCC3_HUMAN
ELSSLEQMLEKEEQQLEQLHQQNQERLDELWQLLPGSVASMQSCLKNTFVSGNHKLTVSDLHTLSHRRLYADQEEQCLKLPLEVASELCKVGLTVHPVLHLPLERLERYEEKEQGELSLHQSSSWFRDPGHLSESKSQAQLSQFCTYLRVGKTTKNDELFCSFLLGVFGQDMMQYMAQRTVDVHSPWVTLHPHSHYWGVRVMRPGTLEARLEAETSAASLQEPSLERVKRKDDRRSLLLVSHLHVRAVLDKVEAVRTMETGTYAKFSDRSTDDNLEGLCLGMVEKEETSLAHNLCVLFADSELHVAQVAQVVQVAM
>DECOY_sp|P46736-2|BRCC3_HUMAN
ELSSLEQMLEKEEQQLEQLHQQNQERLDELWQLLPGSVASMQSCLKNTFVSGNHKLTVSDLHTLSHRRLYADQEEQCLKLPLEVASELCKVGLTVHPVLHLPLERSLEYEKSQAQLSQFCTYLRVGKTTKNDELFCSFLLGVFGQDMMQYMAQRTVDVHSPWVTLHPHSHYWGVRVMRPGTLEARLEAETSAASLQEPSLERVKRKDDRRSLLLVSHLHVRAVLDKVEAVRTMETGTYAKFSDRSTDDNLEGLCLGMVEKEETSLAHNLCVLFADSELHVAQVAQVVQVAM
>DECOY_sp|P46736-3|BRCC3_HUMAN
ELSSLEQMLEKEEQQLEQLHQQNQERLDELWQLLPGSVASMQSCLKNTFVSGNHKLTVSDLHTLSHRRLYADQEEQCLKLPLEVASELCKVGLTVHPVLHLPLERSLEYEKSQAQLSQFCTYLRVGKTTKNDELFCSFLLGVFGQDMMQYMAQRTVDVHSPWVTLHPHSHYWGVRVMRPGTLEARLEAETSAASLQEPSLERVKRKDDRRSLLLVSHLHVRAVLDKVEAVRTMETGTYAKFSDRSSTDDNLEGLCLGMVEKEETSLAHNLCVLFADSELHVAQVAQVVQVAM
>DECOY_sp|P46736-4|BRCC3_HUMAN
ELSSLEQMLEKEEQQLEQLHQQNQERLDELWQLLPGSVASMQSCLKNTFVSGNHKLTVSDLHTLSHRRLYADQEEQCLKLPLEVASELCKVGLTVHPVLHLPLERLERYEEKEQGELSLHQSSSWFRDPGHLSESKSQAQLSQFCTYLRVGKTTKNDELFCSFLLGVFGQDMMQYMAQRTVDVHSPWVTLHPHSHYWGVRVM
>DECOY_sp|P46736-5|BRCC3_HUMAN
ELSSLEQMLEKEEQQLEQLHQQNQERLDELWQLLPGSVASMQSCLKNTFVSGNHKLTVSDLHTLDSKSQAQLSQFCTYLRVGKTTKNDELFCSFLLGVFGQDMMQYMAQRTVDVHSPWVTLHPHSHYWGVRVMRPGTLEARLEAETSAASLQEPSLERVKRKDDRRSLLLVSHLHVRAVLDKVEAVRTMETGTYAKFSDRSTDDNLEGLCLGMVEKEETSLAHNLCVLFADSELHVAQVAQVVQVAM
>DECOY_sp|Q96G97|BSCL2_HUMAN
SSSCTRPRQLAGGAPESSGLTELVPASASAPAPAPLNAETLLAADEWSGSGDSAEPELEEEGSLPQQDKPEEESLQGETGSPDEPSEGDETVDSQPTSEEQGEPGPQHASRRLQVKRESNRKRDLNVQLSRFRHPWLGGWVWQMYSFLVLVSLFTFNSAVGLFACTMPFNYLLRYLGTFHAHRLLYAGYLQRKLSHLELLAGTTPVYSNREYDAYLEVELLKQQEAFGFLLLSSFVLTDLMQLLDRSYHLMVRSSSTSLRLGRGTYCSLTVLFMGLDQNVPSEPLELELTRVYPQGYMLRVRDGKGTLSVNAVPFSCLSTTSSDCDRTYYFHVPSLHSVTPMYSYYFSGYLFVSVWLLLLLTCFLVGFQLLRRLRAGALVQGVEQAWLLAPVPPDNVM
>DECOY_sp|Q96G97-3|BSCL2_HUMAN
PSSLQRRRNPCSRVQGQPKLLRAVRMQLMQRNLQRRSKALGQSLLLSGENKRSGPLTKETESRLLGTFHAHRLLYAGYLQRKLSHLELLAGTTPVYSNREYDAYLEVELLKQQEAFGFLLLSSFVLTDLMQLLDRSYHLMVRSSSTSLRLGRGTYCSLTVLFMGLDQNVPSEPLELELTRVYPQGYMLRVRDGKGTLSVNAVPFSCLSTTSSDCDRTYYFHVPSLHSVTPMYSYYFSGYLFVSVWLLLLLTCFLVGFQLLRRLRAGALVQGVEQAWLLAPVPPDNVM
>DECOY_sp|Q96G97-4|BSCL2_HUMAN
SSSCTRPRQLAGGAPESSGLTELVPASASAPAPAPLNAETLLAADEWSGSGDSAEPELEEEGSLPQQDKPEEESLQGETGSPDEPSEGDETVDSQPTSEEQGEPGPQHASRRLQVKRESNRKRDLNVQLSRFRHPWLGGWVWQMYSFLVLVSLFTFNSAVGLFACTMPFNYLLRYLGTFHAHRLLYAGYLQRKLSHLELLAGTTPVYSNREYDAYLEVELLKQQEAFGFLLLSSFVLTDLMQLLDRSYHLMVRSSSTSLRLGRGTYCSLTVLFMGLDQNVPSEPLELELTRVYPQGYMLRVRDGKGTLSVNAVPFSCLSTTSSDCDRTYYFHVPSLHSVTPMYSYYFSGYLFVSVWLLLLLTCFLVGFQLLRRLRAGALVQGVEQAWLLAPVPPDNVMAPLAPRHAGPERPARNARAGGRPWGQGHSAAAPPEEKEDPKGLQDGCVKEEGAEKEQDKVETSM
>DECOY_sp|Q9HAW0|BRF2_HUMAN
PPNPVSTAARQAAQRAQFRDVEQPRTLYQELESDSLNEDGTVTSVPPVPCRKLPKSLMCPPLLLAPSARKPGQPLGLSNNGVEGEGQGQGWGPPKERETEVEATGRDFARSVLSRQHQLLDGLKHVVRKSDRLLRVLWALQEARMLLVALLEQRLSSAPYPLDVNAKLCRFALSCSRLDAPQLSQWALFTAATLVPLPRHGTVLWTENALEVLQMRTSLKMKEDEVKYAPVSPSAQFKLFSSCYKTVLEALCLSPVDLGLKLVLQMYTSSFVDLDAYLLTCLAGMTLPWNHRQCTLLVCCGVLVKKEQRLARALGSRHYAQQYYAVATDEFTPPLQLRVCLRDRRVLRGQQRSSVQENEGTRSSYTVRELNGEDSFTTTLVGETVVCGCDSCVLQSQSYHSDEVLETSGCDPRCRGGPM
>DECOY_sp|Q9HAW0-2|BRF2_HUMAN
PPNPVSTAARQAAQRAQFRDVEQPRTLYQELESDSLNEDGTVTSVPPVPCRKLPKSLMCPPLLLAPSARKPGQPLGLSNNGVEGEGQGQGWGPPKERETEVEATGRDFARSVLSRQHQLLDGLKHVVRKSDRLLRVLWALQEARMLLVALLEQRLSSAPYPLDVNAKLCRFALSCSRLDAPQLSQWALFTAATLVPLPRHGTVLWTENALEVLQMRTSLKMKEDEVKYAPVSPSAQFKLFSSCYKTVLEALCLSPVDLGLKLVLQMYTSSFVDLDAYLLTCLAGMTLPWNHRQCTLLVCCGVLVKKEQRLARALGSRHYAQQYYAVATDEFTPPLQLRVCLRDRRVLRGQQRSSVQENEGTRSSYTVRELNGEDSFTTTLVGETVVCDPRCRGGPM
>DECOY_sp|Q12830|BPTF_HUMAN
SATSQKHNLNRSSKAFKGKLQVFFSELVEACQYFPSDSPNYRYCNDFKLTMDAVFETKLEYRRYQRVEEMTALDMPKELVGYYDPADNPDVPELFPWAKMHAQLRSLRKVLGEYKDETLPTLVTMADETSQCQPCVYEDLLEAESQLLGVRCGHYWNQRCDCGLYKFSEDYPKTCLCYKLTKKDTKESTTSLKKKKMKSSSSKDEERKRKEQSAAPLTPTSLLGTHQVAPPPPPSPPPAPPAPPAPTVPPCPAAVATAQALQMLKDKKEKLLRKDLEEQVELQLKDDLLRKKALLERALQKEKHFLLASKLATNKQRKSQEVSERKRKKEAAKQEKEDKLDLLKYMVQNCVLRMQENREEAPTMKKSKQLHELVANKVHVMKQQLLESQNSAQLTHRKELELQQKKKQQQQRDLQQRVQLQEQVSAAQVTVVNQLQHTQVASSQQLQLPLQKLLQQPVGSQQAQLQAVVQSQLQSLVQVQQQLQPVALVQPQPQQLQLQRPSPSSVTVQNLTQGSSLTQTSSQVQPQSQPQGQSPLQLSTHPQLPLPQSTTTQVQSQQGPSLQSPTSRPRLTQSPSQRVVPSQGQVNSQPQSQAAVQKPSSQAHTPQAESPVHSSVTTQTQVEPQTQVEPQAPSQPQTQPQPQASPQATQPQAEAPGVSSSQAPPLKTDQHVQMQPSKLSRQQEGTGAATTSVTTTTTSATTATTALPTFLRFQVTGNPMAAQMLQQGPGPLVTVGQPLLQLQGTTQGQGQLVVTLGQNGGHGQTLQTLQAMTKLVQGQQRPPPQSASSQLNSTSTASTLKSQGPTSSVTNPASVATSVPQRGLLQTMVQQPAGPQVMVPRTLLKAGLTSQQLPRTLVTMGRPLQPGTLVQSNSTTGGSGSTNRPLTVTARTPQFSTFTQQSTGTSSPLLGLKVQQVQVVGSNSQGKQVWTAFTQHFKNNQQFTVTAPSGKVTTLVKMTGTTVSGSLPAVMKVQAPSLTSTTSSTPSTTSTALVTKPQQERKKLAQQEVAQKAKEERVEAFRALEWLELEEEAVWTELLVPGTKQPTERKPRPLASRSLKRGQPTPTKEPTEPVGLPCLKRLLCYERSLGYPGVRRKDLLETTTLETESTERTTTGGGPPKAAAMDDRWLSAWLRLLMLSVGALKSQTVRLRYWTLGFTRPPSPYPWLDLAKPANYNFYPVRELGKRGAKKLLDDNPLVFLKKSSKSTVKRFYSPLATGRSKKTRPSKFMKLKVRDTSYKESVTMSTVLTGGTTTLSDTVTTTVVKTSQKEVSLLDVSGGTSPTSKLTVTTTTTTVTKSACNETSSVVTKQDKGEKVLVKTSETAVTSTMTTVETLVKRKTSEGNVNEKNNLPLGNEDLFDNSLNSEEESTLPSSTKKVVESTELEMDEVQNVSNSEPCSASPTTTQTSDSKETSPLTELSRDYNGEADSSSLLHKSTESSRNENFDEMLVDGNLFRPLASKTLEVKSLDNEPLKLNLNNKVPEVNGSVRVSESLKCELEKGLYKLKPNKDGNLQFTSRTQKKGESRENENKKDTNTKNKLLQDSKCNVRPEEKKLQQSKKPGNAETKGVPRLDECNGTSEGSVLEKCLPELVEVDQRERTFQESLSENSNQVLMDEESSDQLSVTDSSNELTSNSESDCGKLGEFDMRASLPTARDDNTKSPVSSHLAKSSSSVLTDSEEQLLKKPKNCLLTGLDDASAKLSDDLFFDNKGKTKSSPEQRGSALDSKVEELDNELSNKQPKCTEPRSLSVDDLRVKDPYKLNTTHSPDSRMLVSSDSESCGQLLDEPQDNNANPSQERQMSDSQCGKEKATLVPSESLKNSSNTSKTGLKGLGGEKLKLERLKQEELTFKQRRLELLGDKLSKSKKKTYSRTLHFGESVNVVDVQSSEQCNVHSEKTMDDDVEMPEKECKPDSDSDLLKEVDQKKDETKLSLDMENQDAKGAADSKGVEKDESDPEKLKKLPRSSKRKCDSEDMNEDMNKGETLNKRSYNVNTNGPKLPVRFYVHKTSLWSWGGYGTRVYEEKGKQWVQKHVPFTKYVWTAQQMTEEEEKKQKKKEKVKEEREELSTRMHRLTHGLSREWLPLMVVKPVACELLALALAFREKPSCMQVKALWNRAHSAWNPHLFSSPLNNELQTLTRLLTSLTLKVSGHVSGNKWFEGAPTLCKFLAHRRKHDHDREHQKHNLAFSNTSYQNHYRVKYGEQGKLFYNNLNKVGLMKKETSRLSLEGQSNVVLVKEGKEFKLNAEHAAAAVQQKSLQSKLSDPRNRLTLRLTSGSAKGGAGPSESLEGNKSEKSFDGVLEEQLSVPTHSREEGNEPDDAKAASESQSSNLESSSNSNELNPQLSTTTASTNSSECKTNPEEPVDQPLESAKKVEAMNSSDPTESLCGVPRSGESPSTEESTANTTNDGLNASVSNKGDGVETPEEKSGQEPDDDPKTDDSKDELSQDEFEREKNEAKDSDNETEKNKDETEEPKSVNDLDKKGRALSELLEENAAALFKSNSRGKANTLDETLDMRHHLEREMEELKLCLEAEWYKDDLCDLLEALQKVTSYYWKKLENENETDEELLRRLNLFWKRRYRSDYGLPERHLYKPKNQLEAVCDTVGPKVHAVCVECQWEDEPVEELPKPVCELHYVASCTECCLLDGKLHCRVCHDDYQLVGESMLEREALNTTLFQDVLFQLKVKLNEVPGYPYDEAEQYPLVHHYKEDSECYRVLVEPWTMGDLFYLTSNVSKDLDAPGFTTNSTDERELVKALLVVHMEAMLTCQEQSVLAACFDERFSPFRLLVTGFRNLVEYLALVNMLHENPVMLDESKSPFELPPLKDEELLPRSRPHRVKRRPGPTSSYTSHRSFSSETCYSADDDDDEMEEPYDSDDDDEEMEDEEDDESDQTEEADGDEEEEEESVMDEEEEEEESEHDDYVKVNVRRAAATRTALHGGGGGGGRTGGGGRGGRGGPASTSPPAPPPPPKRRPSSSGRGPSSRLKTPAVEAQAAARWRGSSRGRHRSLGGLPGSTPPPPPPPPAPARCEAAPAAPKQPRPRRGRGM
>DECOY_sp|Q12830-2|BPTF_HUMAN
SATSQKHNLNRSSKAFKGKLQVFFSELVEACQYFPSDSPNYRYCNDFKLTMDAVFETKLEYRRYQRVEEMTALDMPKELVGYYDPADNPDVPELFPWAKMHAQLRSLRKVLGEYKDETLPTLVTMADETSQCQPCVYEDLLEAESQLLGVRCGHYWNQRCDCGLYKFSEDYPKTCLCYKLTKKDTKESTTSLKKKKMKSSSSKDEERKRKEQSAAPLTPTSLLGTHQVAPPPPPSPPPAPPAPPAPTVPPCPAAVATAQALQMLKDKKEKLLRKDLEEQVELQLKDDLLRKKALLERALQKEKHFLLASKLATNKQRKSQEVSERKRKKEAAKQEKEDKLDLLKYMVQNCVLRMQENREEAPTMKKSKQLHELVANKVHVMKQQLLESQNSAQLTHRKELELQQKKKQQQQRDLQQRVQLQEQVSAAQVTVVNQLQHTQVASSQQLQLPLQKLLQQPVGSQQAQLQAVVQSQLQSLVQVQQQLQPVALVQPQPQQLQLQRPSPSSVTVQNLTQGSSLTQTSSQVQPQSQPQGQSPLQLSTHPQLPLPQSTTTQVQSQQGPSLQSPTSRPRLTQSPSQRVVPSQGQVNSQPQSQAAVQKPSSQAHTPQAESPVHSSVTTQTQVEPQTQVEPQAPSQPQTQPQPQASPQATQPQAEAPGVSSSQAPPLKTDQHVQMQPSKLSRQQEGTGAATTSVTTTTTSATTATTALPTFLRFQVTGNPMAAQMLQQGPGPLVTVGQPLLQLQGTTQGQGQLVVTLGQNGGHGQTLQTLQAMTKLVQGQQRPPPQSASSQLNSTSTASTLKSQGPTSSVTNPASVATSVPQRGLLQTMVQQPAGPQVMVPRTLLKAGLTSQQLPRTLVTMGRPLQPGTLVQSNSTTGGSGSTNRPLTVTARTPQFSTFTQQSTGTSSPLLGLKVQQVQVVGSNSQGKQVWTAFTQHFKNNQQFTVTAPSGKVTTLVKMTGTTVSGSLPAVMKVQAPSLTSTTSSTPSTTSTALVTKPQQERKKLAQQEVAQKAKEERVEAFRALEWLELEEEAVWTELLVPGTKQPTERKPRPLASRSLKRGQPTPTKEPTEPVGLPCLKRLLCYERSLGYPGVRRKDLLETTTLETESTERTTTGGGPPKAAAMDDRWLSAWLRLLMLSVGALKSQTVRLRYWTLGFTRPPSPYPWLDLAKPANYNFYPVRELGKRGAKKLLDDNPLVFLKKSSKSTVKRFYSPLATGRSKKTRPSKFMKLKVRDTSYKESVTMSTVLTGGTTTLSDTVTTTVVKTSQKEVSLLDVSGGTSPTSKLTVTTTTTTVTKSACNETSSVVTKQDKGEKVLVKTSETAVTSTMTTVETLVKRKTSEGNVNEKNNLPLGNEDLFDNSLNSEEESTLPSSTKKVVESTELEMDEVQNVSNSEPCSASPTTTQTSDSKETSPLTELSRDYNGEADSSSLLHKSTESSRNENFDEMLVDGNLFRPLASKTLEVKSLDNEPLKLNLNNKVPEVNGSVRVSESLKCELEKGLYKLKPNKDGNLQFTSRTQKKGESRENENKKDTNTKNKLLQDSKCNVRPEEKKLQQSKKPGNAETKGVPRLDECNGTSEGSVLEKCLPELVEVDQRERTFQESLSENSNQVLMDEESSDQLSVTDSSNELTSNSESDCGKLGEFDMRASLPTARDDNTKSPVSSHLAKSSSSVLTDSEEQLLKKPKNCLLTGLDDASAKLSDDLFFDNKGKTKSSPEQRGSALDSKVEELDNELSNKQPKCTEPRSLSVDDLRVKDPYKLNTTHSPDSRMLVSSDSESCGQLLDEPQDNNANPSQERQMSDSQCGKEKATLVPSESLKNSSNTSKTGLKGLGGEKLKLERLKQEELTFKQRRLELLGDKLSKSKKKTYSRTLHFGESVNVVDVQSSEQCNVHSEKTMDDDVEMPEKECKPDSDSDLLKEVDQKKDETKLSLDMENQDAKGAADSKGVEKDESDPEKLKKLPRSSKRKCDSEDMNEDMNKGETLNKRSYNVNTNGPKLPVRFYVHKTSLWSWGGYGTRVYEEKGKQWVQKHVPFTKYVWTAQQMTEEEEKKQKKKEKVKEEREELSTRMHRLTHGLSREWLPLMVVKPVACELLALALAFREKPSCMQVKALWNRAHSAWNPHLFSSPLNNELQTLTRLLTSLTLKVSGHVSGNKWFEGAPTLCKFLAHRRKHDHDREHQKHNLAFSNTSYQNHYRVKYGEQGKLFYNNLNKVGLMKKETSRLSLEGQSNVVLVKEGKEFKLNAEHAAAAVQQKSLQSKLSDPRNRLTLRLTSGSAKGGAGPSESLEGNKSEKSFDGVEKSGQEPDDDPKTDDSKDELSQDEFEREKNEAKDSDNETEKNKDETEEPKSVNDLDKKGRALSELLEENAAALFKSNSRGKANTLDETLDMRHHLEREMEELKLCLEAEWYKDDLCDLLEALQKVTSYYWKKLENENETDEELLRRLNLFWKRRYRSDYGLPERHLYKPKNQLEAVCDTVGPKVHAVCVECQWEDEPVEELPKPVCELHYVASCTECCLLDGKLHCRVCHDDYQLVGESMLEREALNTTLFQDVLFQLKVKLNEVPGYPYDEAEQYPLVHHYKEDSECYRVLVEPWTMGDLFYLTSNVSKDLDAPGFTTNSTDERELVKALLVVHMEAMLTCQEQSVLAACFDERFSPFRLLVTGFRNLVEYLALVNMLHENPVMLDESKSPFELPPLKDEELLPRSRPHRVKRRPGPTSSYTSHRSFSSETCYSADDDDDEMEEPYDSDDDDEEMEDEEDDESDQTEEADGDEEEEEESVMDEEEEEEESEHDDYVKVNVRRAAATRTALHGGGGGGGRTGGGGRGGRGGPASTSPPAPPPPPKRRPSSSGRGPSSRLKTPAVEAQAAARWRGSSRGRHRSLGGLPGSTPPPPPPPPAPARCEAAPAAPKQPRPRRGRGM
>DECOY_sp|Q12830-4|BPTF_HUMAN
SATSQKHNLNRSSKAFKGKLQVFFSELVEACQYFPSDSPNYRYCNDFKLTMDAVFETKLEYRRYQRVEEMTALDMPKELVGYYDPADNPDVPELFPWAKMHAQLRSLRKVLGEYKDETLPTLVTMADETSQCQPCVYEDLLEAESQLLGVRCGHYWNQRCDCGLYKFSEDYPKTCLCYKLTKKDTKESTTSLKKKKMKSSSSKDEERKRKEQSAAPLTPTSLLGTHQVAPPPPPSPPPAPPAPPAPTVPPCPAAVATAQALQMLKDKKEKLLRKDLEEQVELQLKDDLLRKKALLERALQKEKHFLLASKLATNKQRKSQEVSERKRKKEAAKQEKEDKLDLLKYMVQNCVLRMQENREEAPTMKKSKQLHELVANKHMVVQPQSQPQGQSPLQLSTHPQLPLPQSTTTQVQSQQGPSLQSPTSRPRLTQSPSQRVVPSQGQVNSQPQSQAAVQKPSSQAHTPQAESPVHSSVTTQTQVEPQTQVEPQAPSQPQTQPQPQASPQATQPQAEAPGVSSSQAPPLKTDQHVQMQPSKLSRQQEGTGAATTSVTTTTTSATTATTALPTFLRFQVTGNPMAAQMLQQGPGPLVTVGQPLLQLQGTTQGQGQLVVTLGQNGGHGQTLQTLQAMTKLVQGQQRPPPQSASSQLNSTSTASTLKSQGPTSSVTNPASVATSVPQRGLLQTMVQQPAGPQVMVPRTLLKAGLTSQQLPRTLVTMGRPLQPGTLVQSNSTTGGSGSTNRPLTVTARTPQFSTFTQQSTGTSSPLLGLKVQQVQVVGSNSQGKQVWTAFTQHFKNNQQFTVTAPSGKVTTLVKMTGTTVSGSLPAVMKVQAPSLTSTTSSTPSTTSTALVTKPQQERKKLAQQEVAQKAKEERVEAFRALEWLELEEEAVWTELLVPGTKQPTERKPRPLASRSLKRGQPTPTKEPTEPVGLPCLKRLLCYERSLGYPGVRRKDLLETTTLETESTERTTTGGGPPKAAAMDDRWLSAWLRLLMLSVGALKSQTVRLRYWTLGFTRPPSPYPWLDLAKPANYNFYPVRELGKRGAKKLLDDNPLVFLKKSSKSTVKRFYSPLATGRSKKTRPSKFMKLKVRDTSYKESVTMSTVLTGGTTTLSDTVTTTVVKTSQKEVSLLDVSGGTSPTSKLTVTTTTTTVTKSACNETSSVVTKQDKGEKVLVKTSETAVTSTMTTVETLVKRKTSEGNVNEKNNLPLGNEDLFDNSLNSEEESTLPSSTKKVVESTELEMDEVQNVSNSEPCSASPTTTQTSDSKETSPLTELSRDYNGEADSSSLLHKSTESSRNENFDEMLVDGNLFRPLASKTLEVKSLDNEPLKLNLNNKVPEVNGSVRVSESLKCELEKGLYKLKPNKDGNLQFTSRTQKKGESRENENKKDTNTKNKLLQDSKCNVRPEEKKLQQSKKPGNAETKGVPRLDECNGTSEGSVLEKCLPELVEVDQRERTFQESLSENSNQVLMDEESSDQLSVTDSSNELTSNSESDCGKLGEFDMRASLPTARDDNTKSPVSSHLAKSSSSVLTDSEEQLLKKPKNCLLTGLDDASAKLSDDLFFDNKGKTKSSPEQRGSALDSKVEELDNELSNKQPKCTEPRSLSVDDLRVKDPYKLNTTHSPDSRMLVSSDSESCGQLLDEPQDNNANPSQERQMSDSQCGKEKATLVPSESLKNSSNTSKTGLKGLGGEKLKLERLKQEELTFKQRRLELLGDKLSKSKKKTYSRTLHFGESVNVVDVQSSEQCNVHSEKTMDDDVEMPEKECKPDSDSDLLKEVDQKKDETKLSLDMENQDAKGAADSKGVEKDESDPEKLKKLPRSSKRKCDSEDMNEDMNKGETLNKRSYNVNTNGPKLPVRFYVHKTSLWSWGGYGTRVYEEKGKQWVQKHVPFTKYVWTAQQMTEEEEKKQKKKEKVKEEREELSTRMHRLTHGLSREWLPLMVVKPVACELLALALAFREKPSCMQVKALWNRAHSAWNPHLFSSPLNNELQTLTRLLTSLTLKVSGHVSGNKWFEGAPTLCKFLAHRRKHDHDREHQKHNLAFSNTSYQNHYRVKYGEQGKLFYNNLNKVGLMKKETSRLSLEGQSNVVLVKEGKEFKLNAEHAAAAVQQKSLQSKLSDPRNRLTLRLTSGSAKGGAGPSESLEGNKSEKSFDGVLEEQLSVPTHSREEGNEPDDAKAASESQSSNLESSSNSNELNPQLSTTTASTNSSECKTNPEEPVDQPLESAKKVEAMNSSDPTESLCGVPRSGESPSTEESTANTTNDGLNASVSNKGDGVETPEEKSGQEPDDDPKTDDSKDELSQDEFEREKNEAKDSDNETEKNKDETEEPKSVNDLDKKGRALSELLEENAAALFKSNSRGKANTLDETLDMRHHLEREMEELKLCLEAEWYKDDLCDLLEALQKVTSYYWKKLENENETDEELLRRLNLFWKRRYRSDYGLPERHLYKPKNQLEAVCDTVGPKVHAVCVECQWEDEPVEELPKPVCELHYVASCTECCLLDGKLHCRVCHDDYQLVGESMLEREALNTTLFQDVLFQLKVKLNEVPGYPYDEAEQYPLVHHYKEDSECYRVLVEPWTMGDLFYLTSNVSKDLDAPGFTTNSTDERELVKALLVVHMEAMLTCQEQSVLAACFDERFSPFRLLVTGFRNLVEYLALVNMLHENPVMLDESKSPFELPPLKDEELLPRSRPHRVKRRPGPTSSYTSHRSFSSETCYSADDDDDEMEEPYDSDDDDEEMEDEEDDESDQTEEADGDEEEEEESVMDEEEEEEESEHDDYVKVNVRRAAATRTALHGGGGGGGRTGGGGRGGRGGPASTSPPAPPPPPKRRPSSSGRGPSSRLKTPAVEAQAAARWRGSSRGRHRSLGGLPGSTPPPPPPPPAPARCEAAPAAPKQPRPRRGRGM
>DECOY_sp|Q8TDN6|BRX1_HUMAN
MKTGSDRMKQKRMRKQYRKKRLKALDKVPEKPVWQLELKPEEAPTVFVDATPDHPLLKTPKKREKLQVKDVQKQREKYAATLRSLRRVHMNPSQYHPNEYLTPGGFSGQFKLLLNLVRFPGLEVLAADEELLQFRNFWRLNDLLTFTFVHDVFPQKSPHRYPTSFLQLLLKELLAYHPLEDFAPDFSLLRPSKGLCNGTKMLEALTHLNQVLKFASPGHPSNSLWMYLDKKKQAEFYLKCNCKNMECVENLVFKLKRDDKMTDKASHPMLRMLDQMLRHRFNTLRGSSFLLRLKEKNKWKGCVPGPRLRDEEEEVEEATARKHAPPEADLERKNKKPAQVAFGRRKRKGTAKA
>DECOY_sp|O95816|BAG2_HUMAN
NRFSEANQQLKTSGAKGSHELKLLKADSNELRNLLTERRKLKKLQDELACGLVLSQKFQDVPGHPVESSCASYLSMLHKSANGLDDLKFNVVEDLRLTAKHLSEQQQPRNLTEVSVEVTLRTGMRLNATLNLEREEGDSLRQMDQSNQLSHLMELLLKEEQEVATAARELAERVLELQDLSELRLSRSDAMSSRSCRFNGEKAANKLAQAM
>DECOY_sp|O95816-2|BAG2_HUMAN
NRFSEANQQLKTSGAKGSHELKLLKADSNELRNLLTERRKLKKLQDELACGLVLSQKFQDVPGHPVESSCASYLSMLHKSANGLDDLKFNVVEDLRLTAKHLSEQQQPRNLTEVSVEVTLRTGMRLNATLNLEREEGDSLRQMDQSNQLSHLMELLLKEEQEVATAARELAEVWMHPM
>DECOY_sp|Q5H9F3|BCORL_HUMAN
SNCSQFEVESGLRLLLDPERYVLEVTESSGPPRSDDLGGRPEAPTLLQSSAVRYEQFKAPMTTLEFHPRQFAFRLSSKLRKLLVDSFLFWNCPRGSVSVQLNYCPLLKPDSLEFMFDDEEMPDDGEQDSSGPPNHLLDCAFGKDEELVSSSYFDWSVGPDGERAGQLDSLHDSLRKFMTDSSAKLMATQGSYTALTPDAGYSLLLWLTELNDNVVADHVRPTGDQASCNVNAGHELLLNLLDTWRGSCAEHLATYGANRDHNVDESKDQLCYLVVKDAEESVTAMKHKTKRKCGSKPESNELCAPEELNNPLFGNPSDSLGQKVNPLLLRNRNRLHELSQSSSKTKRQKALDRAKRRGQEDEQETLYEGTQKRYKSRRRKKRKQLLGEEEEEEEEENTDWMRQAAERTWPMRERAWLRRHGQSLLKSDQAHHRSYQTRDQKRTKRRKVAPTPTVEEEEETPFVEQSGMDSDAMGAFSSCLSGSQRSRTTSLVVPLFRDFSKSKKAELSGEEHSDRKAGPSQSEKPTKRPKHKHRGVGNHKEGSDSARGPKKSTSEQPDSPKRLKCRPHSRSVVKAAQPQLQQEESKDKEGKCKKMPPLSETVDDPQKWKNCAFVGVSEKQRAGQVKARAVEAQRGQPAVPLGDRAFCTALNFVVDGDKVEKMRVGLDVQSGLQRPETSSRRGSSPVVDLLLKEPHSDHPLLPLEPKMPLNQPTALVLEHSMYTALVQKNKPTDGAKLLGCAGQPGEKMPTSDSCLHSESEEPGQNRMLDGGSPQVSLALTGTQPSLTLLVPNVQEEYKPAARLCKTKNTVPDQEPVFSGGRPPQGEPLGHVAESSSLSPVGSFESVVSTRPLPAGQSPTLQGASSLGLSLLSAQHYPSWGVPLVQTSTKPGNVSRCPYLNAPGTKPWLSLKETQCGPLGPARPTALRKYVTSPQGEAGAQSKKGGCTAGTKGPEGQDLLSLPEKQPLRHPRDNLGLNPKDNLLLSAPVPNAVGVYTGPLTSLLATSKNVWTSPDGRNVLEPFLVFPSSTSGLCSTVNGGAAQTRTQRSSLVTSLLKASSTHVPTLVPMPPKRTQNPLPKLRQNKSSSLDLPMESCEPPSAMREELQPPKSLPSFTVSTGETQQETGSPKMAPHPPASSGSPAPLLPQPTPLKVASATVLSTDALPGPVGDPAPQTTTSGSPSTCPRLNVELSVKLSDSTLRPAVSFAYPYRSLEPSALVGPLRCDQLYSPLVPLTLTSSVGLTTPLTAVSLPQGCSPPPLYVLPQSPTLVTGPQFSLPKVQMAPAQAAPFCRVSLSFSAPLPASTPLAAPTAAPMPTPAPTFLPAPTPAPVPTPAFAPLLTPTSPPGSSPTPTPMPVSPPAPAAPPTSAPMPALVPTPVPALVLTPASPPVPAQLLALPPASVPVSLPAPAPASLPVPGSPPASAPVPVLVSASVSLPNSDSLLTPVSPPAPALAPVPALPPSPAPVSTAVQVPVLGSHPVPAPVSLPVQFADPVSHPVSASGPAPPCLPAPLPSFNTTVLPLTGEVPVGTGLTALLFTKNEGVGRQSDLKAVGAPSCDVKQSMQTNLPTWSCDRASNSAEASDSAPKLLGDGPSSLPVLFGEAEAVNGAYDKMPQPDDKPDEKSHGKLETASGDPDARGANSGSGVATLEKVSFSSSVCFEQSGFHQCDGTTSEEDSLPRRAEENLGCRMRLDSSTWNHVGSYLPATSLM
>DECOY_sp|Q5H9F3-2|BCORL_HUMAN
SNCSQFEVESGLRLLLDPERYVLEVTESSGPPRSDDLGGRPEAPTLLQSSAVRYEQFKAPMTTLEFHPRQFAFRLSSKLRKLLVDSFLFWNCPRGSVSVQLNYCPLLKPDSLEFMFDDEEMPDDGEQDSSGPPNHLLDCAFGKDEELVSSSYFDWSVGPDGERAGQLDSLHDSLRKFMTDSSAKLMATQGSYTALTPDAGYSLLLWLTELNDNVVADHVRPTGDQASCNVNAGHELLLNLLDTWRGSCAEHLATYGANRDHNVDESKDQLCYLVVKDAEESVTAMKHKTKRKCGSKPESNELCAPEELNNPLFGNPSDSLGQKVNPLLLRNRNRLHELSQSSSKTKRQKALDSQRSRTTSLVVPLFRDFSKSKKAELSGEEHSDRKAGPSQSEKPTKRPKHKHRGVGNHKEGSDSARGPKKSTSEQPDSPKRLKCRPHSRSVVKAAQPQLQQEESKDKEGKCKKMPPLSETVDDPQKWKNCAFVGVSEKQRAGQVKARAVEAQRGQPAVPLGDRAFCTALNFVVDGDKVEKMRVGLDVQSGLQRPETSSRRGSSPVVDLLLKEPHSDHPLLPLEPKMPLNQPTALVLEHSMYTALVQKNKPTDGAKLLGCAGQPGEKMPTSDSCLHSESEEPGQNRMLDGGSPQVSLALTGTQPSLTLLVPNVQEEYKPAARLCKTKNTVPDQEPVFSGGRPPQGEPLGHVAESSSLSPVGSFESVVSTRPLPAGQSPTLQGASSLGLSLLSAQHYPSWGVPLVQTSTKPGNVSRCPYLNAPGTKPWLSLKETQCGPLGPARPTALRKYVTSPQGEAGAQSKKGGCTAGTKGPEGQDLLSLPEKQPLRHPRDNLGLNPKDNLLLSAPVPNAVGVYTGPLTSLLATSKNVWTSPDGRNVLEPFLVFPSSTSGLCSTVNGGAAQTRTQRSSLVTSLLKASSTHVPTLVPMPPKRTQNPLPKLRQNKSSSLDLPMESCEPPSAMREELQPPKSLPSFTVSTGETQQETGSPKMAPHPPASSGSPAPLLPQPTPLKVASATVLSTDALPGPVGDPAPQTTTSGSPSTCPRLNVELSVKLSDSTLRPAVSFAYPYRSLEPSALVGPLRCDQLYSPLVPLTLTSSVGLTTPLTAVSLPQGCSPPPLYVLPQSPTLVTGPQFSLPKVQMAPAQAAPFCRVSLSFSAPLPASTPLAAPTAAPMPTPAPTFLPAPTPAPVPTPAFAPLLTPTSPPGSSPTPTPMPVSPPAPAAPPTSAPMPALVPTPVPALVLTPASPPVPAQLLALPPASVPVSLPAPAPASLPVPGSPPASAPVPVLVSASVSLPNSDSLLTPVSPPAPALAPVPALPPSPAPVSTAVQVPVLGSHPVPAPVSLPVQFADPVSHPVSASGPAPPCLPAPLPSFNTTVLPLTGEVPVGTGLTALLFTKNEGVGRQSDLKAVGAPSCDVKQSMQTNLPTWSCDRASNSAEASDSAPKLLGDGPSSLPVLFGEAEAVNGAYDKMPQPDDKPDEKSHGKLETASGDPDARGANSGSGVATLEKVSFSSSVCFEQSGFHQCDGTTSEEDSLPRRAEENLGCRMRLDSSTWNHVGSYLPATSLM
>DECOY_sp|Q5H9F3-3|BCORL_HUMAN
SNCSQFEVESGLRLLLDPERYVLEVTESSGPPRSDDLGGRPEAPTLLQSSAVRYEQFKAPMTTLEFHPRQFAFRLSSKLRKLLVDSFLFWNCPRGSVSVQLNYCPLLKPDSLEFMFDDEEMPDDGEQDSSGPPNHLLDCAFGKDEELVSSSYFDWSVGPDGERAGQLDSLHDSLRKFMTDSSAKLMATQGSYTALTPDAGYSLLLWLTELNDNVVADHVRPTGDQASCNVNAGHELLLNLLDTWRGSCAEHLATYGANRDHNVDESKDQLCYLVVKDYGRLARAQLLTEGAKNVNLRRLAEPPLRQATPSESAEESSARSKSSPTCPETKPPVPTKSPRSKTQQSRWKGKGAEESVTAMKHKTKRKCGSKPESNELCAPEELNNPLFGNPSDSLGQKVNPLLLRNRNRLHELSQSSSKTKRQKALDRAKRRGQEDEQETLYEGTQKRYKSRRRKKRKQLLGEEEEEEEEENTDWMRQAAERTWPMRERAWLRRHGQSLLKSDQAHHRSYQTRDQKRTKRRKVAPTPTVEEEEETPFVEQSGMDSDAMGAFSSCLSGSQRSRTTSLVVPLFRDFSKSKKAELSGEEHSDRKAGPSQSEKPTKRPKHKHRGVGNHKEGSDSARGPKKSTSEQPDSPKRLKCRPHSRSVVKAAQPQLQQEESKDKEGKCKKMPPLSETVDDPQKWKNCAFVGVSEKQRAGQVKARAVEAQRGQPAVPLGDRAFCTALNFVVDGDKVEKMRVGLDVQSGLQRPETSSRRGSSPVVDLLLKEPHSDHPLLPLEPKMPLNQPTALVLEHSMYTALVQKNKPTDGAKLLGCAGQPGEKMPTSDSCLHSESEEPGQNRMLDGGSPQVSLALTGTQPSLTLLVPNVQEEYKPAARLCKTKNTVPDQEPVFSGGRPPQGEPLGHVAESSSLSPVGSFESVVSTRPLPAGQSPTLQGASSLGLSLLSAQHYPSWGVPLVQTSTKPGNVSRCPYLNAPGTKPWLSLKETQCGPLGPARPTALRKYVTSPQGEAGAQSKKGGCTAGTKGPEGQDLLSLPEKQPLRHPRDNLGLNPKDNLLLSAPVPNAVGVYTGPLTSLLATSKNVWTSPDGRNVLEPFLVFPSSTSGLCSTVNGGAAQTRTQRSSLVTSLLKASSTHVPTLVPMPPKRTQNPLPKLRQNKSSSLDLPMESCEPPSAMREELQPPKSLPSFTVSTGETQQETGSPKMAPHPPASSGSPAPLLPQPTPLKVASATVLSTDALPGPVGDPAPQTTTSGSPSTCPRLNVELSVKLSDSTLRPAVSFAYPYRSLEPSALVGPLRCDQLYSPLVPLTLTSSVGLTTPLTAVSLPQGCSPPPLYVLPQSPTLVTGPQFSLPKVQMAPAQAAPFCRVSLSFSAPLPASTPLAAPTAAPMPTPAPTFLPAPTPAPVPTPAFAPLLTPTSPPGSSPTPTPMPVSPPAPAAPPTSAPMPALVPTPVPALVLTPASPPVPAQLLALPPASVPVSLPAPAPASLPVPGSPPASAPVPVLVSASVSLPNSDSLLTPVSPPAPALAPVPALPPSPAPVSTAVQVPVLGSHPVPAPVSLPVQFADPVSHPVSASGPAPPCLPAPLPSFNTTVLPLTGEVPVGTGLTALLFTKNEGVGRQSDLKAVGAPSCDVKQSMQTNLPTWSCDRASNSAEASDSAPKLLGDGPSSLPVLFGEAEAVNGAYDKMPQPDDKPDEKSHGKLETASGDPDARGANSGSGVATLEKVSFSSSVCFEQSGFHQCDGTTSEEDSLPRRAEENLGCRMRLDSSTWNHVGSYLPATSLM
>DECOY_sp|Q86Z20|CC125_HUMAN
FLLSSPLSHRKSLRTYNPDLQSHQLSCLCGVSNLLCVSSHLPDGLVSFESKRTWPNNFPFNKELPKNKENENSATKLDDERAALMYSKRVQHALAEKEDNLLDLLKMLVEQPSDQDERKMSSNESPLMGLRGQFLKKTRSPSPFGDKELKHWNMKWTKKAHKMDMQTLQLAQDKRNMLQQEFARLFADAMVYAEKEKSQLLELEKQQLLLKRSTLAARMACSCPNGGPGHCLCAGLVALELGSAEAFGKSDCCMNEQAKMQKQLDLMALAELRYQNLVANDKSLKEMELKTKVLNKELVANECNRLDKYQLWSEELKNRFNHDFELEWQLANLKEELRSNQEMKTQLVAQTHSTKAGLLAMSQLKLLAEKERGLRQQSAELEKTLMEVEELTENLCRQLEENSLESNSDVTSSRRQYNSRLSVQPFTDQQKSKHSYQFSAERNEEKRGPFPPPSFKNGDRKRSRSHSFELEYLGGKRPGLGYGLDGETMDDEETEWLQVDSESSRSAKVSM
>DECOY_sp|Q86Z20-2|CC125_HUMAN
FLLSSPLSHRKSLRTYNPDLQSHQLSCLCGVSNLLCVSSHLPDGLVSFESKRTWPNNFPFNKELPKNKENENSATKLDDERAALMYSKRVQHALAEKEDNLLDLLKMLVEQPSDQDERKMSSNESPLMGLRGQFLKKTRSPSPFGDKELKHWNMKWTKKAHKMDMQTLQLAQDKRNMLQQEFARLFADAMVYAEKEKSQLLELEKQQLLLKRSTLAARMACSCPNGGPGHCLCAGLVALELGSAEAFGKSDCCMNEQAKMQKQLDLMALAELRYQNLVANDKSLKEMELKTKVLNKELVANECNRLDKYQLWSEELKNRFNHDFELEWQLANLKEELRSNQEMKTQLVAQTHSTKAGLLAMSQLKLLAEKERGLRQQSAELEKTLM
>DECOY_sp|P51671|CCL11_HUMAN
KTPPPKSQLDKYMSDQVKKKWPDACLKDAKLKLFTVKAQPKSGTCRRSELYRLQLPKRLNALNFCCTTPVSAPGALGQPSFAAALLLLWLLAASKVM
>DECOY_sp|Q13698|CAC1S_HUMAN
RLPPLLTEQSGQHQDLSGLSSGLNLCGLSSAMGEPAREKGLLETAMLEVEEPEMQCADALAQGTAMLFNADAALTGLGRGVLKAQLLLATAPASRCSTNRETRSSHPTEEHLSGPTSKRSDEPMSSERVPCQCPAPPAQRGPMRQLTALKGLMEVCKPSHPGLRVCPQGLRARGTAPTETEEPFREEYHVSSFVHSNSHNSNGYAVNANANNTNRAALPNRTPDQPFDELFVPSEMEEMELEAFQLRPQNAMVPPLSNRTELFNDVQGFLGGRRTFLGEEMAAEVMRAELEEEAALDGSVRTCLEPAAEEELRTLGAQLQVLKKDRPYGYYEERKQMKRFFHEQLLFTAYKFGVTVEDDGLPPLVQDLKLMSRKTWKKLLLRALEENAQEFNGEKTKLLARTVLAFLTANFTVTGDSNLPMNMGVRKLCARVHPCKFGFGLPPQRRLLLTVVDLKHRLKGAEPDYEAWLKAFEDLHHPGLLSWRDTLYDFNDMLVAVFLNLVLFACLMYFSLFYYYAFNTGCTYEEGPAYDSEPDCKLGYSCALLLEQWAEGTARCFLLLVAQPFTQFNNRNNLQTGDVLAKLGFMQMGLVAYLFFLMVLLLAVYPLAQFKSLFTWLLRGTEVRASLKLLRLMRVFRLFFASSRLASEDPDVNGCGGGLCYLGGSSALFTDLESLLVDLLSGLVLLFDFVNWPDGFYRGKAFAMKLLLMELTFLLTFAVNLLDSLHNMQESQNYHQMGLCLTNLMLLAFMLYEFYSSTVLYWVQYQYPKYNLPRCLRPKALAYQVCRQQKNDLECKNYETEGQEQFTVLVFGVFLNMMFFALLLLYLLFFLAMERVNNYLPGVDEANSDLKAYLLQPWGEFTSVTFLSMMASLVNDFHFDSHVWRERHLELQMPDGKDYVYYYRGCEEETKMSLDTRCFKFKGFLQVGLCAFMFQLLTTVLVLNGLTSLAVFMCQVVKHLKGRANLRALRPLRVLRVLKLVVSLASSELGMSLLSVAVVLLDLMNFYRNSFCKGHLFAGYTTKMLVLEVTFVSTFGLDFKHLLQRDSMNRALPDEAALAASSLLLFLLLFNTFWTANVRCHLLRVKLNTPSFLFFSSAEPLPVKAKELQLEALRPRPPSLPLEPEDEEDDGPFDASPYPKDVENVNSEFEDKLKLATTPLGEKGKPQEKKLAMTKSEEEKSPDLKGSKRRKKMEEKAKAQASTLSEAEALNDVALALFVNLLLYNGCVFLLLFYLCVLMGPYSPGGYAMLGNYMMSTWDEGTLVQFVSLLAQPFNDFNRRSVETDEFDRYGGFLQMGLLAFLVLFLFLLLLLSALRSLSNLLSAVLNSLSTWKYTKLFRLLRLLRCLVSLGLPTMAGSEVLLLELLGSCVVFCDRFNFLSMFYRQLGLGYKMMLMETTFLSLLRVNALDQRLTLWLPQNHHESALSLTNLAVLLLVLWYFKVKSVLDHKCRWFRLNWRQWRHLFQLKLNLGALEYLSETDSGGEDLSKLGREFDEVDMVEGQTLWSMYRGLDEDLQKQREKLQFTRGKSKAREKETFEGSLVGLVLNLLFFSGLLLLTVFYLWPWENGLADNVWYLVDTWGEMTLCQYVTLMSFGFNDFHTLGHNPGPWGRGCESGNLTRRCGSGRTACPSPEENEVTAVLDTGLFYCKTHKMKGFLELGLLAYLLVMFLVLLALHFLPLMKAFLSNLVVQLSPVGSVRLLRPLRVFRALKAVDLGAKGSSMPATHSQLVNVQELLVTFVGLFVLTFDLVNWGRSLYADQHFLFGYALKLMAAELSFVLLFFYEKLELGLNLSNNDDEPMPLYVALAVCNAFLTLLLLTEFKPWEVLSLCKRALPNELTLCFLRAPRPPLLEPVKKPPKKRQLGEDQPSSPEM
>DECOY_sp|P43234|CATO_HUMAN
VFLSSVSDALGCVNSGKMVHAYGDVGWSSGWSRNVLWYPTSGKTDFGTLLVAHNAEGSSCHHQLLGGLYDQWSVADVLVVLPGFTLLKAAMEDEQDSFDYASYKGLSFGSHSGSFYHCLGNQKAFPYESKDVKLVQKMNLWNLANLTSGGNCGYNNYSCDLVQQVSLDELKPKGLAYASEVAGVVSFAWCGGCMQQRNVQTVVKQRDWDRFLPLSVNPLSMHVEASRYPKFSKPRSLYLKAFEEPFLYSFQNLGYFATSNESPFLSNLRYRHNLSREFAAARERERSPWTPTFPRASDADGGRGCLLWLLWPLWPLRAVDM
>DECOY_sp|A0ZSE6|CC50C_HUMAN
HLTRLTEQLEGVMKMGSLYFPLSCTCKEDFNSANREKLACNACRLTYNLELEQTRSASLLLLLGMCLCFLGTAFFVFLRRVATFYRLHLPLEQKQLASNDLRLSLCHQRAEEM
>DECOY_sp|Q8N6G1|CA211_HUMAN
VNLLASALFKPGPVTKPPGLVLREGTPFRTHTGEPPGSTDQLLPLHGSDTPSWLFSAVTVPRALEWSCECGRRPGMHCQLQTKVKVLNLRKFELGM
>DECOY_sp|A0A1B0GTC6|CC085_HUMAN
QATSMDFTFTNMDLYYQATKTLALWTREAKQALTNVWVDSSHDPDWYDQLNVRKHRLLFQNAPDELLFPAGLAGLLLTSCLVVQLKMYAM
>DECOY_sp|P22223|CADH3_HUMAN
DDEGGGYMDAKKLRFSGWENLYDYDQDQDSASSTLSSLSAADSGSGEYDFVLLTDYPPATPDTNAKALNELLFNGLEDPNARPRPYMPTPLLTPAVDRNLVVERPAELRGHLQTLDYDQDEEGGGEEGYYFVNRDTDDEPLLLPKEKRKKRLVLLLLVLLLFLLALVAGLVPLLFGKGWPGPCTEVHGHCDCVTRALVTLQKENGHDSLSLHVDYTDKQLKKFLSLVVTDGEENVEATWYLDSDDTLQAQFPSTHPSLKDDTLNLVRQVPSQNCLTLRQPEPVPGHDNVDLLTLLLTGTGTTPPSGNDMALVMVEYLNRNVFQEDREDLTGVATVQGSDPDMALWGAPRDLRLYSKLQNKEDPDEATYVCVPEGTPLGEQVEVKVSPPVFVPAENVDEVHVVLTATSTPKLLVFPAENTVEVYLTHQKNAEFDLKRGTTLLGQNSEPHTTLTFHDGDDGGMLLYTRAWAPSNPADLDTVTRLQVEHGVANEPVHAEKYQPDFMPANDNADLLEVVAVATTTSGDGDMDTAQLTLTYEPKVREDLGSSLVSLTGTRSHLTFMLDHPKDPEQSHLSYAVVGNYTYLADDEDTATVQMVSTGPLVGELVSRGFTDQTKFKPHDNQDTVLLSLNMPDEVSAGNESVAHGFLEKLYEAREDLKPNLLLWGTKEEVAFVGEPPSDAGPGTLSYFKLTRDKDNKQSNLRLQPFPKGGNEPVSLPAVVWRKDRRHLRKLSPFKLLPRNKELRRSEQVTEGRNVTFDDNDTSFLAPEQGPCGMFKVGLAQGPEQEAGGAELTVEAREFVRACPESAACQLWCVQLLLLSALPRGPLGM
>DECOY_sp|P22223-2|CADH3_HUMAN
RRSRTRGALQLGGNRGQSRGERGGELLFNGLEDPNARPRPYMPTPLLTPAVDRNLVVERPAELRGHLQTLDYDQDEEGGGEEGYYFVNRDTDDEPLLLPKEKRKKRLVLLLLVLLLFLLALVAGLVPLLFGKGWPGPCTEVHGHCDCVTRALVTLQKENGHDSLSLHVDYTDKQLKKFLSLVVTDGEENVEATWYLDSDDTLQAQFPSTHPSLKDDTLNLVRQVPSQNCLTLRQPEPVPGHDNVDLLTLLLTGTGTTPPSGNDMALVMVEYLNRNVFQEDREDLTGVATVQGSDPDMALWGAPRDLRLYSKLQNKEDPDEATYVCVPEGTPLGEQVEVKVSPPVFVPAENVDEVHVVLTATSTPKLLVFPAENTVEVYLTHQKNAEFDLKRGTTLLGQNSEPHTTLTFHDGDDGGMLLYTRAWAPSNPADLDTVTRLQVEHGVANEPVHAEKYQPDFMPANDNADLLEVVAVATTTSGDGDMDTAQLTLTYEPKVREDLGSSLVSLTGTRSHLTFMLDHPKDPEQSHLSYAVVGNYTYLADDEDTATVQMVSTGPLVGELVSRGFTDQTKFKPHDNQDTVLLSLNMPDEVSAGNESVAHGFLEKLYEAREDLKPNLLLWGTKEEVAFVGEPPSDAGPGTLSYFKLTRDKDNKQSNLRLQPFPKGGNEPVSLPAVVWRKDRRHLRKLSPFKLLPRNKELRRSEQVTEGRNVTFDDNDTSFLAPEQGPCGMFKVGLAQGPEQEAGGAELTVEAREFVRACPESAACQLWCVQLLLLSALPRGPLGM
>DECOY_sp|P55283|CADH4_HUMAN
DEEGGGYMDAKKLRFPGWDNLYDYDQDGSSSSNLSSVSGATSGSGEYDFVLLSDYPPATPDNDARALGENLFDGLDGPHPVMRPLPYQPEAGVRPEDRRGVVPKASPVHGMAEPQQLQSLDYDQDEEGGGEEDKYLLNRDVDDEPDLLLKQTRHKERRKEMWMVFLLVMTLLLLLCLLLAVLAGTGLGAAAVAGLTTCDGNDDCPCKVKVLLSTNSLPPNGSDTVLLPVDYMGAELYLRLLSLQAYDGNRLTLTWKRNVAAPVFPLEFVYPGLNPDVDADAATLNLANLNKPECLQAKEPLLEPANDNLDLLYLQLTGTGSAPPLGNDAALFTAEYVNKNTYLSREDLVAATTLQGNTANLHLWSAPDSKLSRYVAQQMRFDPDVASFTTLVTGPPVGEERLLKLHNSPFYPAENLDMLSLTVGATSQFSMQLGSALPAQNSVMVTLMFRANLEYDVKAVVTVMGENTVPDRTVSFHGSPDGSLRLYVANWNPSHPQRDDMVTLNAVVTERVNEPVEGAFTSATFEPPNDNVDTVTLLATATNSLGYNLNGEMDTAQVLVTYQQKVREDLGAAVTVLDGTESNLTFMNQSPSQPTQTVRLRYVMGNATTSDDADNATVTMVYTGKPSGEDVSGNYVQNLFERPNDNMDLVYLYLDLPNEKVNGNMDVAHRALHYSAHEREDMRPTVYRMGSMSDLSFVEMPPQDAGVGTLSRYLPLDNKDDRSRLVLQQPFPRGSNEPVNLPPLVWRKRRRDLGNANQHQPWPLLTKDPPPSPDLAVKKVKGQKPHGSHPSSTQAVLRLVADVKWEATQSDWATVTFAVQESPVQLRETAFVTGDAGKVFDMSNTEYQTKGTGVCSSKQLFVKLEGELLNQSLLATYDDESFGKACTRETTLDENHRALAGSLSLLLLLVGAGATM
>DECOY_sp|P55283-2|CADH4_HUMAN
DEEGGGYMDAKKLRFPGWDNLYDYDQDGSSSSNLSSVSGATSGSGEYDFVLLSDYPPATPDNDARALGENLFDGLDGPHPVMRPLPYQPEAGVRPEDRRGVVPKASPVHGMAEPQQLQSLDYDQDEEGGGEEDKYLLNRDVDDEPDLLLKQTRHKERRKEMWMVFLLVMTLLLLLCLLLAVLAGTGLGAAAVAGLTTCDGNDDCPCKVKVLLSTNSLPPNGSDTVLLPVDYMGAELYLRLLSLQAYDGNRLTLTWKRNVAAPVFPLEFVYPGLNPDVDADAATLNLANLNKPECLQAKEPLLEPANDNLDLLYLQLTGTGSAPPLGNDAALFTAEYVNKNTYLSREDLVAATTLQGNTANLHLWSAPDSKLSRYVAQQMRFDPDVASFTTLVTGPPVGEERLLKLHNSPFYPAENLDMLSLTVGATSQFSMQLGSALPAQNSVMVTLMFRANLEYDVKAVVTVMGENTVPDRTVSFHGSPDGSLRLYVANWNPSHPQRDDMVTLNAVVTERVNEPVEGAFTSATFEPPNDNVDTVTLLATATNSLGYNLNGEMDTAQVLVTYQQKVREDLGAAVTVLDGTESNLTFMNQSPSQPTQTVRLRYVMGNATTSDDADNATVTMVYTGKPSGEDVSGNYVQNLFERPNDNMDLVYLYLDLPNEKVNGNMDVAHRALHYSAHEREDMRPTVYRMGSMSDLSFVEMPPQDAGVGTLSRYLPLDNKDDRSRLVLQQPFPRGSNEPVNLPPLVWRKRRRDLGNANQHQPWPLLTKDPPPSPDLAVKKVKGQKPHGSHPSSTQAVLRLVADVKWEATQSDWATVTFAVQESPVQLRETAFVTGDAGKVFDM
>DECOY_sp|Q9P296|C5AR2_HUMAN
VEMESVLDHSTKKSSDVSEDQGQSRELAWHCAAPLRRSLQRAGFYLFLMPNLCSHALALGVLLPERALRAALLASNPAAVTLVLGLLHYPAWCVFFGVVLATGLRPRRCAAWCLLASHCSAVAVLPGLFGFLRFLATVANETSSSGGYDVVCQRLAPFHEQHRRLYLASPVTLLLALTWAAGCAVQVGCRAQVTSWWAPGLALFCLDASLAALLLVSAYMTLLLLSPLRACGVAGYPWHGRGALPVALLPLSLCCLLDAVALHLLWTAGRRRVAKVGAVWAVMANGPVGVLFLAAYLPLPARVLPDLALCAGDLCDVRPDSLDSYDGYEYSVSDNGM
>DECOY_sp|P0DP23|CALM1_HUMAN
MATMMQVFEEYNVQGDGDLDARELMEDVEEDTKLEGLNTMVRHLEAASLYGNGKDDFRVFARELEEESDTKDKRMAMMTLFEPFDLTGNGDADVENLMDQLEAETPNQGLRSMVTGLKETTLTGDGKDDFLSFAKEFEALQEETLQDKA
>DECOY_sp|O76039|CDKL5_HUMAN
LATKELDNLNPRMRSNRTNYPHGNPGKSAGLQESYSPGETARSTVSSVHWGPDMQGPLQLARPKGPAPERQLNSSGGSAQSLPHRSLESLFKNTQQATLPQRFPDSSAPHNSASSLHLKRLLKSLPQSQTQLDSKLERPWKERPSSPTSASHLKSQLTLLDPSDSNPVTQKKKKKKSMRFSFGKQKEKELQESHSLNEPKSWPDFAPRKQSHNTGSSSESPLSSRVTSVNNEHFSNDRPPSPRVYFSGRRVPVPDNYLRHNKEPATGDDSHPDHYVGGEKSRQTHFSSTGRESTKEVSRSAVTMEPPLQEGPQPSLLQLSNRAAAMGQGLSLSGDLKGRAKVRDTVYMSRHHRPQQSSFPSTYGLGYSFSEHPASLSHSHSSDMHEPKLLEEMKTSRHTTRRTSDLTGERNNRNGSPSLLRTTDSRHTPTPSTPSNLDLCSSPFRYSTSPEALQRAAESLNSVKSSDSLAGHKSKARTYSPRSSSQPLTDLYSRHSKQENPQLTGKASQSSEMFSRHNQQRSSNKSLKYTGPGESKPPDLNFDFEKTKSAKEPSLLHPLNNNTLKDSTSGPQSSAQYKTTHLPSLSAGALNGNLFSENAPLGEDRAPLGVSLNQLKDSNRSHHSQLATKQSGARNNSLTSSEVHYKRKPARSSPRSDLRLQTQFTPHNLCQETLRYDAPDKLLLKNMLDLLVSNLLGLRRYELSQPHNVAPRFGHLRFPNSYFKLMQESPLPGLKVQLTFLQDLESEGPFLPQGDSLEGLLCGVSWMDVKSGYPAGLLLEPRSYRWTAVYETYNANNGESLRNAFGFDCKLLVDNHSLLLNEKPLRDHVLDKNHCWHLKALLQYLYKSKVEPPVGNPMEELLELMKNEVYEFVLYKLRRRGFAKELEVLNEKQLRTLKMLRTELTKEVEENEESKDKKFLAVLEHTKERHKCLVVGYAGEGVVGLLEKFNMVNGLNPKLM
>DECOY_sp|O76039-1|CDKL5_HUMAN
MGTLAANEHYTLLAAQNVQRAALHLREMVRHVFFSFGSQQTPCSFADTRGVQLTPCMSTRGVQLVPYPAPSSLRPHLRANPVCPTHKKPPDGCCFYEGQQETRTLMRRFDQPGSHRHRRQGDCGGDPLQLARPKGPAPERQLNSSGGSAQSLPHRSLESLFKNTQQATLPQRFPDSSAPHNSASSLHLKRLLKSLPQSQTQLDSKLERPWKERPSSPTSASHLKSQLTLLDPSDSNPVTQKKKKKKSMRFSFGKQKEKELQESHSLNEPKSWPDFAPRKQSHNTGSSSESPLSSRVTSVNNEHFSNDRPPSPRVYFSGRRVPVPDNYLRHNKEPATGDDSHPDHYVGGEKSRQTHFSSTGRESTKEVSRSAVTMEPPLQEGPQPSLLQLSNRAAAMGQGLSLSGDLKGRAKVRDTVYMSRHHRPQQSSFPSTYGLGYSFSEHPASLSHSHSSDMHEPKLLEEMKTSRHTTRRTSDLTGERNNRNGSPSLLRTTDSRHTPTPSTPSNLDLCSSPFRYSTSPEALQRAAESLNSVKSSDSLAGHKSKARTYSPRSSSQPLTDLYSRHSKQENPQLTGKASQSSEMFSRHNQQRSSNKSLKYTGPGESKPPDLNFDFEKTKSAKEPSLLHPLNNNTLKDSTSGPQSSAQYKTTHLPSLSAGALNGNLFSENAPLGEDRAPLGVSLNQLKDSNRSHHSQLATKQSGARNNSLTSSEVHYKRKPARSSPRSDLRLQTQFTPHNLCQETLRYDAPDKLLLKNMLDLLVSNLLGLRRYELSQPHNVAPRFGHLRFPNSYFKLMQESPLPGLKVQLTFLQDLESEGPFLPQGDSLEGLLCGVSWMDVKSGYPAGLLLEPRSYRWTAVYETYNANNGESLRNAFGFDCKLLVDNHSLLLNEKPLRDHVLDKNHCWHLKALLQYLYKSKVEPPVGNPMEELLELMKNEVYEFVLYKLRRRGFAKELEVLNEKQLRTLKMLRTELTKEVEENEESKDKKFLAVLEHTKERHKCLVVGYAGEGVVGLLEKFNMVNGLNPKKL
>DECOY_sp|P33076|C2TA_HUMAN
MLSRLSDQQQLHEQVSFPLTPTWMALTEVHPRRCLSAALQQAGAATKFNYQVDMRVLSVMDPLRVALSEAGVDCLCNNYLSRLLLSAALSPLAEAKLYAGLDTLNNQSLNLTELKSLQPFTASLQSVGEDGKLNESLADLDLHQLSSFATLRLVKLPFAQPGSVPGLAFEKKLLRDVAPLEGATDESSRSRTQTQVKLGLDEVKDLKSKAFPELTKFEEAAQLKLTEGHQQLSEWLAVTDSLARARFTVCSLGVLSGLGSPCLGTRSLDLSFDQGAAELKAGLVHADPPTRLTGLFSRLGPLEQVVHQWLGAEEAEHACHLLELLRQRALTGPQRKLLRYALKVKRQDVSAAASPGLLAGLRCAPPQFLLGALRFPVGELWNDYRKKRPPTLALYQPLKEKDLEGSLALWLAGLFCQLLFSPFALESEARAPPHQVLKGAMAWRTVDASPFQDEQLTSQRRHGLEWAKLALEALAGPPSDLARAGLLGVYLGTLTSPKLADEGLELLAESLQCVRACLTPSHSHSLLLRPRLLTDLRADQHETMGSSEFRYMVYAQAQEMSFGSLEFLADKASLSQVRLRGRPATLLLTCRGLKKLQFLGALLRGLSCPEAPAPGCTSHLFGDQAELEEFGDLLLLRVDRKPLLHSFVEDAAVLPQPGLSFLLDQLGYADGRPNLCHCPVSFVFDYQPRLGCAWRASVAGAWYKSGQGKAGLVALRVTRERRPHKEAALLVEALGGQALRQEAWDPTALREELKSSSRSERLAQVLDVEVLLGDPGAPEAGYTDQLRSYFQEVPEPKWPKLNSVEGAAPCQTPSKTHETMNRASTLAPEPMSPLDTASPAFPSTSGRPDPSTPLGHVTFGSPPPVQSAQPVEGHYLFLSSVGTGAESLQWLGHPLTSLTPVFQLPGEPLNLCSLSSSSFPMPLQDKTERLMQGSAPEQNFLAPLPLCPLTSCDSVRPVLLSGTVVTPPEAKPWKHLDAPLEEPFRKPQKSQGVEAPMEMSEGLVEDPGLKHFLKDSLGELQSDQFVYQDLEALNAYARETEEDGEMDCLRLSFQDCNLTDTDPESYLELEEEGALDMQDYFHYLCLPDADSNLLELYGGELPGLEMTACQSSGQPESLYSGARPPALRRC
>DECOY_sp|P33076-2|C2TA_HUMAN
MLFPSFGNQGRVSSQMSFPGWLASKPAGLGCNLGLVLLRDGLGEGRWRFTVCSLGVLSGLGSPCLGTRSLDLSFDQGAAELKAGLVHADPPTRLTGLFSRLGPLEQVVHQWLGAEEAEHACHLLELLRQRALTGPQRKLLRYALKVKRQDVSAAASPGLLAGLRCAPPQFLLGALRFPVGELWNDYRKKRPPTLALYQPLKEKDLEGSLALWLAGLFCQLLFSPFALESEARAPPHQVLKGAMAWRTVDASPFQDEQLTSQRRHGLEWAKLALEALAGPPSDLARAGLLGVYLGTLTSPKLADEGLELLAESLQCVRACLTPSHSHSLLLRPRLLTDLRADQHETMGSSEFRYMVYAQAQEMSFGSLEFLADKASLSQVRLRGRPATLLLTCRGLKKLQFLGALLRGLSCPEAPAPGCTSHLFGDQAELEEFGDLLLLRVDRKPLLHSFVEDAAVLPQPGLSFLLDQLGYADGRPNLCHCPVSFVFDYQPRLGCAWRASVAGAWYKSGQGKAGLVALRVTRERRPHKEAALLVEALGGQALRQEAWDPTALREELKSSSRSERLAQVLDVEVLLGDPGAPEAGYTDQLRSYFQEVPEPKWPKLNSVEGAAPCQTPSKTHETMNRASTLAPEPMSPLDTASPAFPSTSGRPDPSTPLGHVTFGSPPPVQSAQPVEGHYLFLSSVGTGAESLQWLGHPLTSLTPVFQLPGEPLNLCSLSSSSFPVKPWKHLDAPLEEPFRKPQKSQGVEAPMEMSEGLVEDPGLKHFLKDSLGELQSDQFVYQDLEALNAYARETEEDGEMDCLRLSFQDCNLTDTDPESYLELEEEGALDMQDYFHYLCLPDADSNLLELYGGELPGLEMTACQSSGQPESLYSGARPPALRRC
>DECOY_sp|P33076-3|C2TA_HUMAN
MLSRLSDQQQLHEQVSFPLTPTWMALTEVHPRRCLSAALQQAGAATKFNYQVDMRVLSVMDPLRVALSEAGVDCLCNNYLSRLLLSAALSPLAEAKLYAGLDTLNNQSLNLTELKSLQPFTASLQSVGEDGKLNESLADLDLHQLSSFATLRLVKLPFAQPGSVPGLAFEKKLLRDVAPLEGATDESSRSRTQTQVKLGLDEVKDLKSKAFPELTKFEEAAQLKLTEGHQQLSEWLAVTDSLARAHSLRPLGLCPSWALGPKWPKLNSVEGAAPCQTPSKTHETMNRASTLAPEPMSPLDTASPAFPSTSGRPDPSTPLGHVTFGSPPPVQSAQPVEGHYLFLSSVGTGAESLQWLGHPLTSLTPVFQLPGEPLNLCSLSSSSFPVKPWKHLDAPLEEPFRKPQKSQGVEAPMEMSEGLVEDPGLKHFLKDSLGELQSDQFVYQDLEALNAYARETEEDGEMDCLRLSFQDCNLTDTDPESYLELEEEGALDMQDYFHYLCLPDADSNLLELYGGELPGLEMTACQSSGQPESLYSGARPPALRRC
>DECOY_sp|P33076-4|C2TA_HUMAN
MLFPSFGNQGRVSSQMSFPGWLASKPAGLGCNLGLVLLRDGLGEGRWRFTVCSLGVLSGLGSPCLGTRSLDLSFDQGAAELKAGLVHADPPTRLTGLFSRLGPLEQVVHQWLGAEEAEHACHLLELLRQRALTGPQRKLLRYALKVKRQDVSAAASPGLLAGLRCAPPQFLLGALRFPVGELWNDYRKKRPPTLALYQPLKEKDLEGSLALWLAGLFCQLLFSPFALESEARAPPHQVLKGAMAWRTVDASPFQDEQLTSQRRHGLEWAKLALEALAGPPSDLARAGLLGVYLGTLTSPKLADEGLELLAESLQCVRACLTPSHSHSLLLRPRLLTDLRADQHETMGSSEFRYMVYAQAQEMSFGSLEFLADKASLSQVRLRGRPATLLLTCRGLKKLQFLGALLRGLSCPEAPAPGCTSHLFGDQAELEEFGDLLLLRVDRKPLLHSFVEDAAVLPQPGLSFLLDQLGYADGRPNLCHCPVSFVFDYQPRLGCAWRASVAGAWYKSGQGKAGLVALRVTRERRPHKEAALLVEALGGQALRQEAWDPTALREELKSSSRSERLAQVLDVEVLLGDPGAPEAGYTDQLRSYFQEVPEPKWPKLNSVEGAAPCQTPSKTHETMNRASTLAPEPMSPLDTASPAFPSTSGRPDPSTPLGHVTFGSPPPVQSAQPVEGHYLFLSSVGTGAESLQWLGHPLTSLTPVFQLPGEPLNLCSLSSSSFPMPLQDKTERLMQGSAPEQNFLAPLPLCPLTSCDSVRPVLLSGTVVTPPEAKPWKHLDAPLEEPFRKPQKSQGVEAPMEMSEGLVEDPGLKHFLKDSLGELQSDQFVYQDLEALNAYARETEEDGEMDCLRLSFQDCNLTDTDPESYLELEEEGALDMQDYFHYLCLPDADSNLLELYGGELPGLEMTACQSSGQPESLYSGARPPALRRC
>DECOY_sp|Q6ZMU1|C3P1_HUMAN
SVSLSSYCMAPNSLVGEGSWSQPQNLLMGCGSPSAFSDLCDNAQSSNALALAYSALAVAFTTQLDPKRLELFRGRAELSAMLKNRQCLKEGENLALLVLATLSVDEESGQYGDQMSTMVVPKGELFHGDEARQDLLLWNAMDCLSSLSLVQTTMMSYALAFRVFVYSTLWTSGPNKGSTHYTGDSRSHTLMQTYGQVSLFVEAETDPVMNLFERQPVKLTQTQGQPELVLSYSTQQLQVGAQHSPAGKPSASCLTKEHPFERVKVARQRDFNYLMAQLQVQERNLVSSPKLLDVFFKSMVTLEFPDSVCLGQGKALSVVVFQWTTLSDPKVVSLPYHSLGKSKSTLPKRFWLWSEPFLRTVPM
>DECOY_sp|Q9UNI1|CELA1_HUMAN
NSALVNNLWSLYASVQTFVTKRPSVNCRGSSVFSTVGHVSKYGNVLCHLPGGSDGQCGRSVGDGGACVMTKNVTSGWYSSSSCLAYDVSPLYAQQLTQALQGNKTKTGWGTLYCPSNNALLAGEQPLVGLQVYSNLTVSQARLLLALDYGAAVNDSNWYPHVVKLQVSVYQETGDNQSLNHDGAVRVFKTQYDVCHAATMVWNRQLLTGGCTHRYSGGRSYQLSLQSPWSRNGAETGGVRVANTEPLDQTSHGYLVLM
>DECOY_sp|Q86WJ1|CHD1L_HUMAN
PVLRQSSSSSSQSHLVAKSRSPFYYLYTPLRGAALKRHLRLETGYWNFKGTAHGRLPLHVSKKKKAAALFKKLLGEELAAKMLGSLVNRSRDHQAVLLALLDQKGRNSKEDDVPFLLVGGLSLKDKMGALEYKRLPAERKSELATFLGRGGWHGSDDVCHVLLADEAGAQPHTVDGSVKYLSTADPDQYDLEASSEEGNELDEPESEESPLCFSQYNNSEWWAKKKMHEAEKERKKQEELRRRKAELAARKKQRQDELEEPSLRKRKVTSGEVLGPLLVSKGRNLRSGEQSKAELLKTQLNVLQEFKRSDKESPKESYKDGEFLYMHKNGEEQRDSGGEAAPLADSVWQGKDTEGLLSELDLEDMTSGESALKLDLGKFLLESLQLDADAAKPQAGLTFHGGELLMNTLQKLSAKRAYVLEEVTRDGLRLLKVVKSNQGRLHRAAAAQLDNQPNFDSDVFLVTDAATLNMGVGGRATSLLFVFLPQQGFKNLALRHEERSVGGDRVEYSYRGYDMYDQLLDLMQTMQSFLLRVHGGSYLFALKDLLLHKLGSAETLHDGVEFPEPEVGDFLYPHDVKRCLQSLLNQKLKKVATENEFADLKDMLLKAYKKYQLASMGHYLVVEKKTPLETAVEKARRVLLFPQLKLHLESASESKEELDQRYQLFDGVEKESFLDPEVFSLLSYLEQLSNQLPTGTLLLSFVVSFESLKTHLLSSQKNRLHAEDVVLVSWPFKSLFSAKDLCLEYTTLLVHRFSEKQLDQQLCRAEKEDGAYTVCSLGPARFQMEKEWNSLVSLPCLLLFPGEDNRLGALYLFLALTQCKTGLGMEDGLLCGNQCHRFQALWNVGELQYRSLHLGTLGWRQLDQEQRVAAERAGETHRLLLFGPAQGRGSTAGRAEM
>DECOY_sp|Q86WJ1-2|CHD1L_HUMAN
PVLRQSSSSSSQSHLVAKSRSPFYYLYTPLRGAALKRHLRLETGYWNFKGTAHGRLPLHVSKKKKAAALFKKLLGEELAAKMLGSLVNRSRDHQAVLLALLDQKGRNSKEDDVPFLLVGGLSLKDKMGALEYKRLPAERKSELATFLGRGGWHGSDDVCHVLLADEAGAQPHTVDGSVKYLSTADPDQYDLEASSEEGNELDEPESEESPLCFSQYNNSEWWAKKKMHEAEKERKKQEELRRRKAELAARKKQRQDELEEPSLRKRKVTSGEVLGPLLVSKGRNLRSGEQSKAELLKTQLNVLQEFKRSDKESPKESYKDGEFLYMHKNGEEQRDSGGEAAPLADSVWQGKDTEGLLSELDLEDMTSGESALKLDLGKFLLESLQLDADAAKPQAGLTFHGGELLMNTLQKLSAKRAYVLEEVTRDGLRLLKVVKSNQGRLHRAAAAQLDNQPNFDSDVFLVTDAATLNMGVGGDFLYPHDVKRCLQSLLNQKLKKVATENEFADLKDMLLKAYKKYQLASMGHYLVVEKKTPLETAVEKARRVLLFPQLKLHLESASESKEELDQRYQLFDGVEKESFLDPEVFSLLSYLEQLSNQLPTGTLLLSFVVSFESLKTHLLSSQKNRLHAEDVVLVSWPFKSLFSAKDLCLEYTTLLVHRFSEKQLDQQLCRAEKEDGAYTVCSLGPARFQMEKEWNSLVSLPCLLLFPGEDNRLGALYLFLALTQCKTGLGMEDGLLCGNQCHRFQALWNVGELQYRSLHLGTLGWRQLDQEQRVAAERAGETHRLLLFGPAQGRGSTAGRAEM
>DECOY_sp|Q86WJ1-3|CHD1L_HUMAN
PVLRQSSSSSSQSHLVAKSRSPFYYLYTPLRGAALKRHLRLETGYWNFKGTAHGRLPLHVSKKKKAAALFKKLLGEELAAKMLGSLVNRSRDHQAVLLALLDQKGRNSKEDDVPFLLVGGLSLKDKMGALEYKRLPAERKSELATFLGRGGWHGSDDVCHVLLADEAGAQPHTVDGSVKYLSTADPDQYDLEASSEEGNELDEPESEESPLCFSQYNNSEWWAKKKMHEAEKERKKQEELRRRKAELAARKKQRQDELEEPSLRKRKVTSGEVLGPLLVSKGRNLRSGEQSKAELLKTQLNVLQEFKRSDKESPKESYKDGEFLYMHKNGEEQRDSGGEAAPLADSVWQGKDTEGLLSELDLEDMTSGESALKLDLGKFLLESLQLDADAAKPQAGLTFHGGELLMNTLQKLSAKRAYVLEEVTRDGLRLLKVVKSNQGRLHRAAAAQLDNQPNFDSDVFLVTDAATLNMGVGGRATSLLFVFLPQQGFKNLALRHEERSVGGDRVEYSYRGYDMYDQLLDLMQTMQSFLLRVHGGSYLFALKDLLLHKLGSAETLHDGVEFPEPEVGDFLYPHDVKRCLQSLLNQKLKKVATENEFADLKDMLLKAYKKYQLASMGHYLVVEKKTPLETAVEKARRVLLFPQLKLHLESATLGWRQLDQEQRVAAERAGETHRLLLFGPAQGRGSTAGRAEM
>DECOY_sp|Q86WJ1-4|CHD1L_HUMAN
PVLRQSSSSSSQSHLVAKSRSPFYYLYTPLRGAALKRHLRLETGYWNFKGTAHGRLPLHVSKKKKAAALFKKLLGEELAAKMLGSLVNRSRDHQAVLLALLDQKGRNSKEDDVPFLLVGGLSLKDKMGALEYKRLPAERKSELATFLGRGGWHGSDDVCHVLLADEAGAQPHTVDGSVKYLSTADPDQYDLEASSEEGNELDEPESEESPLCFSQYNNSEWWAKKKMHEAEKERKKQEELRRRKAELAARKKQRQDELEEPSLRKRKVTSGEVLGPLLVSKGRNLRSGEQSKAELLKTQLNVLQEFKRSDKESPKESYKDGEFLYMHKNGEEQRDSGGEAAPLADSVWQGKDTEGLLSELDLEDMTSGESALKLDLGKFLLESLQLDADAAKPQAGLTFHGGELLMNTLQKLSAKRAYVLEEVTRDGLRLLKVVKSNQGRLHRAAAAQLDNQPNFDSDVFLVTDAATLNMGVGGRATSLLFVFLPQQGFKNLALRHEERSVGGDRVEYSYRGYDMYDQLLDLMQTMQSFLLRVHGGSYLFALKDLLLHKLGSAETLHDGVEFPEPEVGDFLYPHDVKRCLQSLLNQKLKKVATENEFADLKDMLLKAYKKYQLASMGHYLVVEKKTPLETAVEKARRVLLFPQLKLHLESASESKEELDQRYQLFDGVEKESFLDPEVFSLLSYLEQLSNQLPTGTLLLSFVVSFESLKTHLLSSQKNRLHAEDVVLVSWPFKSLFSAKDLCLEYTTLLVHRFSEKQLDQQLCRAEKEDGAYTVCSLGPARFQM
>DECOY_sp|Q86WJ1-5|CHD1L_HUMAN
PVLRQSSSSSSQSHLVAKSRSPFYYLYTPLRGAALKRHLRLETGYWNFKGTAHGRLPLHVSKKKKAAALFKKLLGEELAAKMLGSLVNRSRDHQAVLLALLDQKGRNSKEDDVPFLLVGGLSLKDKMGALEYKRLPAERKSELATFLGRGGWHGSDDVCHVLLADEAGAQPHTVDGSVKYLSTADPDQYDLEASSEEGNELDEPESEESPLCFSQYNNSEWWAKKKMHEAEKERKKQEELRRRKAELAARKKQRQDELEEPSLRKRKVTSGEVLGPLLVSKGRNLRSGEQSKAELLKTQLNVLQEFKRSDKESPKESYKDGEFLYMHKNGEEQRDSGGEAAPLADSVWQGKDTEGLLSELDLEDMTSGESALKLDLGKFLLESLQLDADAAKPQAGLTFHGGELLMNTLQKLSAKRAYVLEEVTRDGLRLLKVVKSNQGRLHRAAAAQLDNQPNFDSDVFLVTDAATLNMGVGGRATSLLFVFLPQQGFKNLALRHEERSVGGDRVEYSYRGYDMYDQLLDLMQTMQSFLLRVHGGSYLFALKDLLLHKLGSAETLHDGVEFPEPEVGDFLYPHDVKRCLQSLLNQKLKKVATENEFADLKDMLLKAYKKYQLASM
>DECOY_sp|Q9NYQ6|CELR1_HUMAN
KPESDSGDAQASGRTVNMAVGNLHRDGPREGPKSVTLACDPGGSGLSSRTSSTPSQECDAKLRERLKGLTQETLTLPPPYTKVKNLLKRGQEPPQSSARLAAGGSEQDPPYERGHSGQEREHLEVSKVTEKVRLKPGSPDESDSEALSQDPWGAPVHNAVADKGPTSHVARGAPDKWEEAGVGDDESDSSHSSAYSSSQEDLSLESDSDSDHGPPKDCRSPMLSADPEGHSRGVLGSSVGKLQLGERDVLSDLSATSEGLDRTLMDPGDGFTTNCNLRSTLLTRATTASDELHKRLGGLVKGLKRHVEQNLVCHFLLVFPGQLGSFLAFLYHFSLARDNVALLGLLWTASLLLLLLFARTLLSVLKKGGYYHKRHQCSKVASLVSTVTNLLLVAGLPGAFSWLLTDQLSLWCFDPNGYGQPDLGVALGTVLAPLGWGVVYYRFMPGTDLRNVETLRMYVHLSEVLTWAFTSMYLYHLLLAVVTCLFPNETQNLGLVFVLQSLFLAVALKHHLSHLNRSLRMVLSLLVFAVLLAALSLSVAAYTVKLLPLVEGNRRESLDMLVAFSATHSCQCAVHRTRNSLLECRGASWGGTGGVALSHNWFVCVKPRTEEVELLAFEVLVRPELRPPLPAGESYVLTSVMPTNLLRPHPRLLRRSDPDRYEPLLQGLRTYLLVLAVAFQGADDPRRRRHSLPAREETGPGRPTTQPTRRTGARPLLPGKEEPERPFFDAPFSVSSELREPFEEHLTDRFPRVAGTFNKFDFLDVALLMNATVLVFRPLYRRTVRNAVNSFYGERRLLLQATGGERSQLQEWARATAPALLASGSHLVDEHFDADQTAALDFGQQWSEHQLVHGLLQYARTVDNGFLTGTHQTARSLRVQALLRAAGDVQTERNSKMLNERALDVFSLTTCNFLEPPLWKGEGSCRHVANGVSKGPCPVAAPQGKFTQPWWLGAEFKAPCGNYLVECGLTTVEAFPNDRCNCRQGLVGKPCACQGTAMDCRTSHSGHPFCDCPLCTDQALKLYYNKECQCQGNKTNCDPDFKGSVACHCPGCVPNGWWRGPCPLDKLNECYPGYHSPGCECVYGQPSGPRSVCAGMNECPNLHCADVCNLGLYKGDCVCSYDEWADHRCSNPPCPSSTCPDDVDCGKDRVKVLANNMNLTAVNTPTGGRMVGQMCRGFRRGVSKVDESAGGVVVRSVTLGPLMGGLDKANQDMGYDLTMTVLKHMESDKEVKNLELLLHHWEGDTRVLGSLMVSEVDSPGHSVEFQLYNNLLQRLFSTPGGSTAEMLVSDKRERTFMLGLYWPVSLLLNLDSWSVVSEGSFLQPHPMAQECKNGGRFLPCECLYMNRWNVCTGGNQRRCGDCFRRNAACGRETGNNALFGAMDVKNGDVSLRNMCGVFRQNHVPFDEPLNPVGGLLLPGTLDLKKSSGTQTGQAACSYNGLKDGRFVAMTTDCDDVTVVAKMEGSPGHPLGLHGLNKPNYYQVQVSHRWGDSVGSPKVPAVTTTTEGASFTLQVQEDVLELALFDKHENRFGNYLLLGRNEQTAFTLSLTFHRFRQLRGFTVFSQPPFRSTTVECYRPEYEGPPCVCHFGGLLLNVCTGGKNCVGNARCGRSADVECHEGTFDEFCECTYGGRERSRCGNAGCPDSYCLDLETECYDGTFGPPRCRCLGNLPHLRPFLVTTSSLFPASSDRFLVSVKCMYNECPRELCLNDDFPLRVQTSLTTLLRTNLYLQEQLDESPFFQRGVGGPLLASFTVNLLNSSVDTDNQVNFVFVDKDTTSLVAAVGEVFLALLPSLKFEQSMNERLVTLSNTLMDDTLLTRVLTCFATVSHLGDSVSVEMLAELRPNNDLRDSLQLEGTAPDLLLRLLENGQVFTYNLSDSVDPDHAPLCGLVGTPFSNKSNTVYNNFLLQFDPLVPPNDNQDVLLLHVTRASVLPASTAQVVLVYRREVEFDLEVMRALDGNLLDLQFFRHMDGEVLQYMLQANPGEDPDNRAKLAVVSGVPNNEEVFLELEKDEFMPANDNLDLLTVQLEVSASLPTPSRGDVALAWLNYVAVNREDRRLQRTLVGSTPELYFDGDGDDGGQFTYLRLGNPGSRDDTASVQLLSTSPPADEFLSGQYFDWLFQPANDNADLLLLELTTTDKSQPLGNDQAMLTLTYAVQNEYDLEMMTYMTGSDPDRLFQPVPDQLVYTRLANEGTDEDNASLTALSTGVRPDESVSVTYHSSQFVRPHTNADTVNLLVHATHRSTGDSATVALVYQQEKQYDLPLALTLLGGRGQSSLARFRNTNGGTLQYTLVSNARDRDAQLTLVSSGVAADENRLLEYTPQTFVPDNDNVDLVTLSVSTSSSMPPSGHDVAEVGFSYHEVEREDLEACVTLWGSSNHLQFPFDPTPAPKNPGASGGGLFTSATDVRLYHRLANEGSDADVAQLHVVPYGLPVNELVTAQFPSSVFLPENDNVDLVQVSVVGSSNLLPRPGGDQKALSLSKYQVDEFDLPNLVDLLGSLSHLYFQGAVNGSLLSYHLAANQGQRDDTAQRVLVATNLGVDEPVQVVYNQESFQPYNDNEDEVELYVTATASLPGPRNGQDNAEVLLQYEAAEREDLVRATSVVGSSENLQFVDWAGGLRVRYLNANLPSRDDSRALTLVEYGVELNRERVREYESQEFVPSHDNTKDVLVTLYTTARSPPTSYDVKARVLVHTKETREDLVSDTSVAGTASDRLFYRGRSEDFLGEMYYSRVEEEGELTYHAHLQLLLTGAPENEFLAVQYNPMPKFLSRTSGGRRGRRAAPGRAAEPLNPPLPPSPSPSASPTGATAAELALGRVVAGARRALACLRLRLVSGGPPLCLRPGPRCRPRPPPRCCAPLTTPAALASHQAAACGGPVPFCLAGCRLAGTGCRLRAAGCGPLHRTRARRLSLATPARSAVRLVQLPLRGAGSPRRRVGARLGRDGVDLLREPRAPTCAAGVAYTCGRPALFRATGGPRVPEWAARALGMAPLAAAAALLLLVPLVPPPPPAM
>DECOY_sp|Q9NYQ6-2|CELR1_HUMAN
SLETFDEFCECTYGGRERSRCGNAGCPDSYCLDLETECYDGTFGPPRCRCLGNLPHLRPFLVTTSSLFPASSDRFLVSVKCMYNECPRELCLNDDFPLRVQTSLTTLLRTNLYLQEQLDESPFFQRGVGGPLLASFTVNLLNSSVDTDNQVNFVFVDKDTTSLVAAVGEVFLALLPSLKFEQSMNERLVTLSNTLMDDTLLTRVLTCFATVSHLGDSVSVEMLAELRPNNDLRDSLQLEGTAPDLLLRLLENGQVFTYNLSDSVDPDHAPLCGLVGTPFSNKSNTVYNNFLLQFDPLVPPNDNQDVLLLHVTRASVLPASTAQVVLVYRREVEFDLEVMRALDGNLLDLQFFRHMDGEVLQYMLQANPGEDPDNRAKLAVVSGVPNNEEVFLELEKDEFMPANDNLDLLTVQLEVSASLPTPSRGDVALAWLNYVAVNREDRRLQRTLVGSTPELYFDGDGDDGGQFTYLRLGNPGSRDDTASVQLLSTSPPADEFLSGQYFDWLFQPANDNADLLLLELTTTDKSQPLGNDQAMLTLTYAVQNEYDLEMMTYMTGSDPDRLFQPVPDQLVYTRLANEGTDEDNASLTALSTGVRPDESVSVTYHSSQFVRPHTNADTVNLLVHATHRSTGDSATVALVYQQEKQYDLPLALTLLGGRGQSSLARFRNTNGGTLQYTLVSNARDRDAQLTLVSSGVAADENRLLEYTPQTFVPDNDNVDLVTLSVSTSSSMPPSGHDVAEVGFSYHEVEREDLEACVTLWGSSNHLQFPFDPTPAPKNPGASGGGLFTSATDVRLYHRLANEGSDADVAQLHVVPYGLPVNELVTAQFPSSVFLPENDNVDLVQVSVVGSSNLLPRPGGDQKALSLSKYQVDEFDLPNLVDLLGSLSHLYFQGAVNGSLLSYHLAANQGQRDDTAQRVLVATNLGVDEPVQVVYNQESFQPYNDNEDEVELYVTATASLPGPRNGQDNAEVLLQYEAAEREDLVRATSVVGSSENLQFVDWAGGLRVRYLNANLPSRDDSRALTLVEYGVELNRERVREYESQEFVPSHDNTKDVLVTLYTTARSPPTSYDVKARVLVHTKETREDLVSDTSVAGTASDRLFYRGRSEDFLGEMYYSRVEEEGELTYHAHLQLLLTGAPENEFLAVQYNPMPKFLSRTSGGRRGRRAAPGRAAEPLNPPLPPSPSPSASPTGATAAELALGRVVAGARRALACLRLRLVSGGPPLCLRPGPRCRPRPPPRCCAPLTTPAALASHQAAACGGPVPFCLAGCRLAGTGCRLRAAGCGPLHRTRARRLSLATPARSAVRLVQLPLRGAGSPRRRVGARLGRDGVDLLREPRAPTCAAGVAYTCGRPALFRATGGPRVPEWAARALGMAPLAAAAALLLLVPLVPPPPPAM
>DECOY_sp|Q8N865|CG031_HUMAN
NYFYYSNHGYFQKHMGSHENRDLKDHDELLKSHRKFGQAKSFSTKNLELLNTQKTVPGRAPLWGLVRPTEENNEMNLFLEEEKPSLFHELTFAETDKQNQLVSKPSLSVPDPCMNYQRDLPKSLNEYHLWHDKPCYPTPQKTLSQRQWYLDEKKTTDTKLPFKPLDYLSTLKDTPYCSPLEYTSLLSQEELKLEELDQKNHTVGAPLNDSLAVMKESSPVFTHFNCLRVPTCDPCRSRPQQVLAELRRQSLNRLARLGELRPPKPFVPHKFEQPEPDFGKRLTLEAVKMEHYDDLELPDMPGLGTFDHTYSTLWHRSELRNQLNAKEASCLPDWSNLSTNPAFKTPKPPYFVKPKNEVRGPFDYYVGQGPWTLKKKASDMPLDLLERYYPNRGKTLVTSDYKATPVTPPFPQQRTKALGTYLDEPSTFTPFMARGCLHTHYPHELPYPLCLEGVTSNPKPPLLSDNGYVDKKSNQTLYYFQEVPKRLPWTEGGFGYHQHKGGMRVPEPKYRPHDEPLSLPLLGGYREEAGWPRLCQQLSRELEQRYDESATRPTVTQLPNHLENSYFTNSLLDAGELRECCYRPGHLVEM
>DECOY_sp|O75596|CLC3A_HUMAN
QPLTFECLRKYSRSCAEDSKWGQASQSFLVCNRKEGGNPQRADWNLFSLALGNVDVKFGETVMDNLGLWFDNVGPLRKSGYDQLANLEDSRNPLVLLGKGSLCDENAEHFKHLGESALYKKCHKVTRGLCVTQLAQLKELANVETWKLELQKTDGLKDRDRRKVSKRHKARLSTHSTTQDLLLTLVLLCLVLGKNAM
>DECOY_sp|P02458|CO2A1_HUMAN
LFCVPGLDVGFEQEPGGLDMPALDLLPRLSKTQRSYELVKTGKWGTKHTCGKDLATYTRFSNGERALEVDNSGQLLLKKALNGAAEDLYALSKNCHYTLNQSGETSLRLLFTMQVNATNPALNDDGYSFHFGGNLTEGFWLKKHKEKSSSWWKKNPVNAPNPYVCTEGTEMNCFKVMADLTCGQNPDLWYDGKSWEPHCKLLRDCRTAPKRNSGEPRSLSELQNNLKSLTADVEADHRQLGGAAQDRAMYQLPDPKGREPGLGAFASMDLGPGPPGPPGPPGPNGPPGAPGTEGRSRGPGPPGLPGPLGNAGKDGSPGVPGPPRGPGSPGAPGSAGQDGSPGPPGPLGQLGTFRGHKGLRGEGPEGAEKGDRGPGQPGQLRGAGAPGSPGMPGQAGAERGDGKQGTPGAPGPSGPPGPAGPAGVAGTERGDKGVGAAGRDGPPGDAGPSGREGPEGAPGTLGPPGVPGPPRGDGSAGPAGKQGPEGSPGPLGPFRGERGQGPLGVLRGQGALGQPGPPGEAGSPGDDGPEKGEGPPGAPGQLGPEGRAGPPGSDRGAKGPGKDGSPGPPGPPGPNGNSGPPGRVGAAGPFGTAGPPGQARGAKGPGTVGTPGQPGPAGSPGQPGPAGADKGQGAEGQEKGAGPQGDAGPPGAFGAPGPPGTERAPGGERGAGASGAPGPPGVEKGEGNAGAPGPPGLLTGPRGGGKDGPAGEPKGEGVDRGDKGPGALGAARGEGPMGQLGPPGQAGPPGAPGSAKGPGDTGPTGPLRGPGQLGQAGPSRGEGPFRGERGPGVLGPAGAEGPVGQDGKPGGEGPPGPPGPLGQFGSPGPAGQERGEGAPGAPGPPGAAGTEGKLPGDRGLGPAGPLKGEGKAGPEGNAKGPGPFGMVGPQRGAGQPGPPGRPGDEGPAGSPGKVGQPGADGRLTGPRGAGPLGPEGRPGPDGNAKGPGALGSPRGEGPAKGPGALGDQGPFRGNGPARGEGPPGLPGVGGPERGARKGGEEGAPGPAGQPGAPGPEKGPGQEKGFGALGPEGTQKGPGLPGTAGQPGPPRGPGPFGPAGALGPAGASKGAGPLGDTGPNGSAGAPGPSGPTGPERGPGQAGEPRGAGTPGAEKGAGPAGPFGPGGAPGVPGPPGAPGPQGDNRGAGAAGAPGRTRGEGPLRGPGMPGPSGNEGPSGSEKGVGPAGAEKGAGDLGPYRGHKGVGPLGPTGPFRGAGQPGPPRGEGKAGKPGAEGDDGKPGPPGPPRGPGMPGSVGPEGPEGPNGQFGQPGPAGAPGPPRGPGMPGMPGQMVGLQAGGKAEDFGGAMQAAFNGGLGPPGPPGPPGPPGPNGPTGPEGRDRPGGAPKGEKGDRGDRGPGQEGAPGQPGPPKVGGLPKDLDGPEKGQKGPGPQGSATALDTPCLPCCEGFPLEPSLCKDVDECLLDDCLVTGTDCVCRLCPEKPWVKDDNRYQGDQVCSGAEQVDQGQRCLVAAVLLTLLVLTQPAGRLLM
>DECOY_sp|P02458-1|CO2A1_HUMAN
LFCVPGLDVGFEQEPGGLDMPALDLLPRLSKTQRSYELVKTGKWGTKHTCGKDLATYTRFSNGERALEVDNSGQLLLKKALNGAAEDLYALSKNCHYTLNQSGETSLRLLFTMQVNATNPALNDDGYSFHFGGNLTEGFWLKKHKEKSSSWWKKNPVNAPNPYVCTEGTEMNCFKVMADLTCGQNPDLWYDGKSWEPHCKLLRDCRTAPKRNSGEPRSLSELQNNLKSLTADVEADHRQLGGAAQDRAMYQLPDPKGREPGLGAFASMDLGPGPPGPPGPPGPNGPPGAPGTEGRSRGPGPPGLPGPLGNAGKDGSPGVPGPPRGPGSPGAPGSAGQDGSPGPPGPLGQLGTFRGHKGLRGEGPEGAEKGDRGPGQPGQLRGAGAPGSPGMPGQAGAERGDGKQGTPGAPGPSGPPGPAGPAGVAGTERGDKGVGAAGRDGPPGDAGPSGREGPEGAPGTLGPPGVPGPPRGDGSAGPAGKQGPEGSPGPLGPFRGERGQGPLGVLRGQGALGQPGPPGEAGSPGDDGPEKGEGPPGAPGQLGPEGRAGPPGSDRGAKGPGKDGSPGPPGPPGPNGNSGPPGRVGAAGPFGTAGPPGQARGAKGPGTVGTPGQPGPAGSPGQPGPAGADKGQGAEGQEKGAGPQGDAGPPGAFGAPGPPGTERAPGGERGAGASGAPGPPGVEKGEGNAGAPGPPGLLTGPRGGGKDGPAGEPKGEGVDRGDKGPGALGAARGEGPMGQLGPPGQAGPPGAPGSAKGPGDTGPTGPLRGPGQLGQAGPSRGEGPFRGERGPGVLGPAGAEGPVGQDGKPGGEGPPGPPGPLGQFGSPGPAGQERGEGAPGAPGPPGAAGTEGKLPGDRGLGPAGPLKGEGKAGPEGNAKGPGPFGMVGPQRGAGQPGPPGRPGDEGPAGSPGKVGQPGADGRLTGPRGAGPLGPEGRPGPDGNAKGPGALGSPRGEGPAKGPGALGDQGPFRGNGPARGEGPPGLPGVGGPERGARKGGEEGAPGPAGQPGAPGPEKGPGQEKGFGALGPEGTQKGPGLPGTAGQPGPPRGPGPFGPAGALGPAGASKGAGPLGDTGPNGSAGAPGPSGPTGPERGPGQAGEPRGAGTPGAEKGAGPAGPFGPGGAPGVPGPPGAPGPQGDNRGAGAAGAPGRTRGEGPLRGPGMPGPSGNEGPSGSEKGVGPAGAEKGAGDLGPYRGHKGVGPLGPTGPFRGAGQPGPPRGEGKAGKPGAEGDDGKPGPPGPPRGPGMPGSVGPEGPEGPNGQFGQPGPAGAPGPPRGPGMPGMPGQMVGLQAGGKAEDFGGAMQAAFNGGLGPPGPPGPPGPPGPNGPTGPEGRDRPGGAPKGEKGDRGDRGPGQEGAPGQPGPPKVGGLPKDLDGPEKGQKGPGPRQVDQGQRCLVAAVLLTLLVLTQPAGRLLM
>DECOY_sp|P02458-3|CO2A1_HUMAN
LFCVPGLDVGFEQEPGGLDMPALDLLPRLSKTQRSYELVKTGKWGTKHTCGKDLATYTRFSNGERALEVDNSGQLLLKKALNGAAEDLYALSKNCHYTLNQSGETSLRLLFTMQVNATNPALNDDGYSFHFGGNLTEGFWLKKHKEKSSSWWKKNPVNAPNPYVCTEGTEMNCFKVMADLTCGQNPDLWYDGKSWEPHCKLLRDCRTAPKRNSGEPRSLSELQNNLKSLTADVEADHRQLGGAAQDRAMYQLPDPKGREPGLGAFASM
>DECOY_sp|Q96F05|CK024_HUMAN
MESDAYMGNLLYDVQTYKKKDYSEYAQLAFLVLVTLFLTVGLLLVVLLLKTDVVAQTLPETTVVMYQGQTSPQCSDTAPKMTGGSRSPTPGTSDTGPTAETEVQEPAQSTGPGARAQTYPMPSPQTTPSMAEMEPLPSTHPVPVPSATPREAQKATTTVVTPTPAPEPTTNSPMPTKSNTTNVVPQDVSVQSLPGQAQRPMPPVPSAATDSPMKSSPHRPTSMPSSTNATTAVTQRATALTALTARTPLASKSPVQALATSLSPHGTATTSPRTGTSTSTPAPLALTMPTSSAATMSSAATTPALSAVTTSSAATTPASSAVTMSSAATTLSAATTSSAVATPALSTVGDAAGGSTAPESVDRTSTDETTVEMSNLHAASTKGTLTVPSAAAMTVDESKTNDVTEVSARKNVLKGWKMNPVFRNPDNSAAHSESLSLSFLWLLVLATWM
>DECOY_sp|Q9H6J7|CK049_HUMAN
TESEDTEETSGDSEGDKRVSHHLRPWPSGRVPPRTSPLCSAEPSATVSNVLGPVQALRLELEEDMAPDHMLDKGDPLAGLAQNLRGKHSLAMLFGYFTRLQVNSLAKEVLAPPPCSKYRHDCLNELCQYFLSAEVGELTGAGGLARPRQHQGSSSTPVLVTNPKNGSLLDEYLAAVSDLFESYYFQLQFAFLFDSFSMLCDMADDMLVRLAKAQTLELPFDPCLLQLLCHYKEMTLLDGKNGVRTFRCWFRALFSRVNHPTAQVFSFREFLLHTGQCVSNFYETFRFALGYQSLDRENELLQCVADEMYTLVRHQALYEYDPLARLEPSLM
>DECOY_sp|Q9H6J7-2|CK049_HUMAN
TESEDTEETSGDSEGDKRVSHHLRPWPSGRVPPRTSPLCSAEPSATVSNVLGPVQARLFFPLLRLELEEDMAPDHMLDKGDPLAGLAQNLRGKHSLAMLFGYFTRLQVNSLAKEVLAPPPCSKYRHDCLNELCQYFLSAEVGELTGAGGLARPRQHQGSSSTPVLVTNPKNGSLLDEYLAAVSDLFESYYFQLQFAFLFDSFSMLCDMADDMLVRLAKAQTLELPFDPCLLQLLCHYKEMTLLDGKNGVRTFRCWFRALFSRVNHPTAQVFSFREFLLHTGQCVSNFYETFRFALGYQSLDRENELLQCVADEMYTLVRHQALYEYDPLARLEPSLM
>DECOY_sp|Q9H6J7-3|CK049_HUMAN
RLELEEDMAPDHMLDKGDPLAGLAQNLRGKHSLAMLFGYFTRLQVNSLAKEVLAPPPCSKYRHDCLNELCQYFLSAEVGELTGAGGLARPRQHQGSSSTPVLVTNPKNGSLLDEYLAAVSDLFESYYFQLQFAFLFDSFSMLCDMADDMLVRLAKAQTLELPFDPCLLQLLCHYKEMTLLDGKNGVRTFRCWFRALFSRVNHPTAQVFSFREFLLHTGQCVSNFYETFRFALGYQSLDRENELLQCVADEMYTLVRHQALYEYDPLARLEPSLM
>DECOY_sp|Q9H6J7-4|CK049_HUMAN
REPERWYHYPTPVSASSRAEVELKQRREQFGFAGPKERAHRQSRTHKLRSVVRLELEEDMAPDHMLDKGDPLAGLAQNLRGKHSLAMLFGYFTRLQVNSLAKEVLAPPPCSKYRHDCLNELCQYFLSAEVGELTGAGGLARPRQHQGSSSTPVLVTNPKNGSLLDEYLAAVSDLFESYYFQLQFAFLFDSFSMLCDMADDMLVRLAKAQTLELPFDPCLLQLLCHYKEMTLLDGKNGVRTFRCWFRALFSRVNHPTAQVFSFREFLLHTGQCVSNFYETFRFALGYQSLDRENELLQCVADEMYTLVRHQALYEYDPLARLEPSLM
>DECOY_sp|P13073|COX41_HUMAN
KMWEKNEYDKWSALGQLPNKMVLDRKMTKQAVWKEDFSQPLPGYVYKHQWMLVLATFGLFFMAGGVVKTWENSRGNMEAFSKEKFRLYLEKVEDMSLSSWSKAKEKELKAQSASLKHVHAVEPLPHRRDDMYAPLSFDEKSVVSEHRAVCVSTSLRKAGVLSFRVTAKL
>DECOY_sp|Q9Y2V7|COG6_HUMAN
SLLTQVQQPRSHLLNEPKDYENLPNMVAAYVEGYRACVLETSKLQQVKEVTASLLFNLQPLLLNDPASLRYDFQVMAKALTVSDLNPMNALSGQEKPHQQVTNYLYSLGRVTLVYSAQENLLTDLHAELQFQLMERRLDTFEFLALTKTMMYLSNVMFTAMDATGLNSASVTCMQLLPDLVCSLVQVFDARQADLPVVSSDHSALVRELLMLTQNLASSPGLDPPPLEKVDMKLSAHLSLSNFFKKLSLLHMEELTTLLATASNGVLGSLTHHYKFLLNSKLYLLVAGPEAVLVQERLKVLRPCVGETLHGVVEQLNEEVGQTTVKHLLAELHKEESATAQHLWALMDGVRYLPDHSHMELRPPTGGPGRGTLADLFRTVGVRRSATGFEDLTKYYLVRPDQLAEMAQTLVPSVDCSEQTLRTCESQARWYRLEYATEQLLAMQEMLELGATQQNRTLLKVVDNHLKQRVGLKAFFDETLPGRETRGLLSMEDSTLQKFSLFADAVQRALEKSELQSQKLTKTVLLDQTQKEAAQRLSTMDQCCNSMAQVDESLSELEKEVKEFLSVFEENLALKRELDSRGLRRNRTLSNEVFFTSLKALAELMKEDNDRLTELKLHKRLSLPNCTTASTGGAGNNLGNAAGTASVAVVEGSGEAM
>DECOY_sp|Q9Y2V7-2|COG6_HUMAN
NGPPRKPVTASLLFNLQPLLLNDPASLRYDFQVMAKALTVSDLNPMNALSGQEKPHQQVTNYLYSLGRVTLVYSAQENLLTDLHAELQFQLMERRLDTFEFLALTKTMMYLSNVMFTAMDATGLNSASVTCMQLLPDLVCSLVQVFDARQADLPVVSSDHSALVRELLMLTQNLASSPGLDPPPLEKVDMKLSAHLSLSNFFKKLSLLHMEELTTLLATASNGVLGSLTHHYKFLLNSKLYLLVAGPEAVLVQERLKVLRPCVGETLHGVVEQLNEEVGQTTVKHLLAELHKEESATAQHLWALMDGVRYLPDHSHMELRPPTGGPGRGTLADLFRTVGVRRSATGFEDLTKYYLVRPDQLAEMAQTLVPSVDCSEQTLRTCESQARWYRLEYATEQLLAMQEMLELGATQQNRTLLKVVDNHLKQRVGLKAFFDETLPGRETRGLLSMEDSTLQKFSLFADAVQRALEKSELQSQKLTKTVLLDQTQKEAAQRLSTMDQCCNSMAQVDESLSELEKEVKEFLSVFEENLALKRELDSRGLRRNRTLSNEVFFTSLKALAELMKEDNDRLTELKLHKRLSLPNCTTASTGGAGNNLGNAAGTASVAVVEGSGEAM
>DECOY_sp|Q9Y2V7-4|COG6_HUMAN
RRCSRDVSDEFLLWSFSLLLLGLKEDNDRLTELKLHKRLSLPNCTTASTGGAGNNLGNAAGTASVAVVEGSGEAM
>DECOY_sp|Q07092|COGA1_HUMAN
GFPKGMKTMPPYQQEMPMAGFCDSPNCHGKAGPQGMPGPPGPLGPLGQQGMPGTAGKMGYGPPGQPGPPGPLGNEGALGLGLDKGEKGTGPLRGVGPLGRQGREGLQGPLGPSGPAGRPGPAGKDGPPGRPGPAAAMEMPFQRMSTYYARMEDFKMLLERQLRKFLEDYNVMDGMSGPVGPLGPSGSPGPAGPHRGEGAPGPPGVPGMSGKSGPGGPMGRAKGEGAQKGQGAAGPDKGPGPPGYFGKQGPPGKEGAAGDTGPEGPPGPHGPPGPQGPLGALRGEGTARGDKGLGVASLGAPGPQGPPGPPGVHGPPGRPGQPGMAGPEGEAGRPGTSGPPGKPGCDKGPGPLGPHGKTKGFGPPGMLGPPGAPGPDRGLGKPGKDGDLGDLGAPGQLGPPGPPGPSGPLGSPRGLGESKGEAQPGPPGPSGKVGPFGPPGPPGPFGPQGQFGQDKGEGSNGQPRGERGPGAPGPPGPLGESGPPGPEKGEGASGTYRGEKGLGPLGPPGTAGPYGPQGPPGPEKGDGTLGTLRGEGQLGPLGPSGVAGPFGPPGLPGPPGPSRGMGPPGEERGQGPLGPPGPLGPSGVCGPDGESNDRGAEERARPELSLFCQACNDLGPVGPLGQDKGEKGEVLYGPHRAQGQVCDGCLKSLLHQELPLSGLEATLGPQGPLGNNGPVGQLGPVGPPGPPGPLGPPGQPGPQWSSGMWLGPAGPMGSFLLDGQSPCSCEGPEKGERGPKGEGPTRGLGTQGQQGRDGPPGSVSAGPPGVPGTAKGVGPSGQAKGEGTPGPPRGPGPLGQLGPLGPAGPEGQPGQVRGGPPGPEGQVKGLGPPGQVGPLGPQGKPGRPGVGEPGQEKGPGPQGRPGAMDTVTGQLSPCATCGDKGEKGPGAPGQVGPEGSLGRPGTTGPTGPDGPNGADKGQKGLRGEGKAGKQGPLGFGPPGPEKGEGSPGPLAVRVVDGDQLNSLAPCPECPEKGAKGLGAPGVPGPPGPSGAPGAEGFNKGEKGLGPVGRAGPLGPLGFGPSGVDGSAGTSSVLHQAGVVSSCSLCPEKGEKGLGQLGPDRGAPVPDGPEKGPGKPGPLGVFNQFGEPLTPCVECPDKGEKGVGKPGKPGGPGKEGPLGSSKGDKGPGPPGGPDGPTGPLGLGPPGPLGPPGPEGALGEPGVFGPDKGQKGPGLVCLEGRPGRDGKPPVGKGLGGDKGEKGQKGEGTSGPLGSPGLAGSEKGEKGPGEACQLPADPSRLVCDNRGAKGEKGSGPPGPLRGEKGGKGPGSPALTVNSRDAGHVCPPCEDAATEQHKVARGEKAQSRLGTLQADVESNQPEELCFRCTYKVGESQPNLELLENSQTRRDKASTEPPCGAPLLECCGEELVLEPDCYLHVQQLDFSVKPGQEADLGLFVHGVRPMRRPPGLPQSSASSCDVHVSARVGAVSLMKLHRWLDFLQPVPFLCSVFDGDQGQRALELRSEQSNVELSLQPYGNADTVQFLYWKTQHTKKHLLLTLVLAFEEPLRGPFRRVTPQTVPAAGRLLLLPKGPRNKKLLASKSMLTRLHLLNFGTVNAPLSSSHEKLLGEQQSPPCQAGTNAGHGFTAWLGLLWLGPAWSVWM
>DECOY_sp|Q07092-2|COGA1_HUMAN
GFPKGMKTMPPYQQEMPMAGFCDSPNCHGKAGPQGMPGPPGPLGPLGQQGMPGTAGKMGYGPPGQPGPPGPLGNEGALGLGLDKGEKGTGPLRGVGPLGRQGREGLQGPLGPSGPAGRPGPAGKDGPPGRPGPAAAMEMPFQRMSTYYARMEDFKMLLERQLRKFLEDYNVMDGMSGPVGPLGPSGSPGPAGPHRGEGAPGPPGVPGMSGKSGPGGPMGRAKGEGAQKGQGAAGPDKGPGPPGYFGKQGPPGKEGAAGDTGPEGPPGPHGPPGPQGPLGALRGEGTARGDKGLGVASLGAPGPQGPPGPPGVHGPPGRPGQPGMAGPEGEAGRPGTSGPPGKPGCDKGPGPLGPHGKTKGFGPPGMLGPPGAPGPDRGLGKPGKDGDLGDLGAPGQLGPPGPPGPSGPLGSPRGLGESKGEAQPGPPGPSGKVGPFGPPGPPGFGPQGQFGQDKGEGSNGQPRGERGPGAPGPPGPLGESGPPGPEKGEGASGTYRGEKGLGPLGPPGTAGPYGPQGPPGPEKGDGTLGTLRGEGQLGPLGPSGVAGPFGPGLPGPPGPSRGMGPPGEERGQGPLGPPGPLGPSGVCGPDGESNDRGAEERARPELSLFCQACNDLGPVGPLGQDKGEKGEVLYGPHRAQGQVCDGCLKSLLHQELPLSGLEATLGPQGPLGNNGPVGQLGPVGPPGPPGPLGPPGQPGPQWSSGMWLGPAGPMGSFLLDGQSPCSCEGPEKGERGPKGEGPTRGLGTQGQQGRDGPPGSVSAGPPGVPGTAKGVGPSGQAKGEGTPGPPRGPGPLGQLGPLGPAGPEGQPGQVRGGPPGPEGQVKGLGPPGQVGPLGPQGKPGRPGVGEPGQEKGPGPQGRPGAMDTVTGQLSPCATCGDKGEKGPGAPGQVGPEGSLGRPGTTGPTGPDGPNGADKGQKGLRGEGKAGKQGPLGFGPPGPEKGEGSPGPLAVRVVDGDQLNSLAPCPECPEKGAKGLGAPGVPGPPGPSGAPGAEGFNKGEKGLGPVGRAGPLGPLGFGPSGVDGSAGTSSVLHQAGVVSSCSLCPEKGEKGLGQLGPDRGAPVPDGPEKGPGKPGPLGVFNQFGEPLTPCVECPDKGEKGVGKPGKPGGPGKEGPLGSSKGDKGPGPPGGPDGPTGPLGLGPPGPLGPPGPEGALGEPGVFGPDKGQKGPGLVCLEGRPGRDGKPPVGKGLGGDKGEKGQKGEGTSGPLGSPGLAGSEKGEKGPGEACQLPADPSRLVCDNRGAKGEKGSGPPGPLRGEKGGKGPGSPALTVNSRDAGHVCPPCEDAATEQHKVARGEKAQSRLGTLQADVESNQPEELCFRCTYKVGESQPNLELLENSQTRRDKASTEPPCGAPLLECCGEELVLEPDCYLHVQQLDFSVKPGQEADLGLFVHGVRPMRRPPGLPQSSASSCDVHVSARVGAVSLMKLHRWLDFLQPVPFLCSVFDGDQGQRALELRSEQSNVELSLQPYGNADTVQFLYWKTQHTKKHLLLTLVLAFEEPLRGPFRRVTPQTVPAAGRLLLLPKGPRNKKLLASKSMLTRLHLLNFGTVNAPLSSSHEKLLGEQQSPPCQAGTNAGHGFTAWLGLLWLGPAWSVWM
>DECOY_sp|Q14894|CRYM_HUMAN
MGSSWSDYLKLAAVTDEVAMGLKFTVSKTECHAKPVKGLVEGLEAFLEAGSLLVDGSKELAAEQSDVYLVAKEMLEDDLREWDRPSAGVANLHAGKPVWEGFLLPETALTVTLLVDAGAVAEQVSSCRVVEGQVTDAKFEANKERTNWRLVKEFSFQETFLEYHSYAQVGAGLLCLVESSPKPLKFTALASVAARKTATLVNGDMVALLTGNSPEFLLVTAQHSPVVSTLRGDEYFTVKLTTLADEAASYAPMVGLYRGKHTVPVVRTVPQMVGGEPGSSFNALATELPPLLLSSRSLHEEVEAASLFAPRVKS
>DECOY_sp|Q5BKX5|CS054_HUMAN
HSCDQPTLLLAQGCLGRAVGGVPVVYRGVDTRASPSFDTLQLNSREVQDYDWLQYHWKSGKQSLLYVAGPSGEEPLSPPQCPTGLVPHFLGPLEPDETYGLSPVRAVGLLVGASVAWHKAHKRGQCPEHNFDEDYPLLLPHGTVLHQLVLRDNPGGLGGSLKLAQCGLVEQARLGMDAVSFMEGQATYRGETARVLRLELPVGSPPSLLTGAMWLAVLGCQPGEQLLSPLDACFLLRWLDRGRFKDHKLLRKLVDREKGPVPGKADFAKELLQKSELGFVRHPAPGTAAPPPPLPLPPPVPTQQSWPPSPLASFDLPSPPLPPSPLSSAQPVPKTPPSLPKPLPPSCPSTM
>DECOY_sp|Q5BKX5-2|CS054_HUMAN
HSSLPPGQDYDWLQYHWKSGKQSLLYVAGPSGEEPLSPPQCPTGLVPHFLGPLEPDETYGLSPVRAVGLLVGASVAWHKAHKRGQCPEHNFDEDYSTSLVRDGPGHRKLGHGGTHTEGPRPWQPAVPSRYGDVLGGRAM
>DECOY_sp|Q5BKX5-3|CS054_HUMAN
HSCDQPTLLLAQGCLGRAVGGVPVVYRGVDTRASPSFDTLQLNSREVQDYDWLQYHWKSGKQSLLYVAGPSGEEPLSPPQCPTGLVPHFLGPLEPDETYGLSPVRAVGLLVGASVAWHKAHKRGQCPEHNFDEDYSTSLVRDGPGHRKLGHGGTHTEGPRPWQPAVPSRYGDVLGGRAM
>DECOY_sp|Q9Y2S2|CRYL1_HUMAN
QPQVQKSKLARLMLCERDWRRQAALHEPDDPKVMCMDQNKTVEARASFEPLPGFTQLVKHLGESRYDCYSLMGEANLHMTELPGLFARYMGLGESMVLDLDSPSVLGEEVRLWAESLLAYQRLNLVFGAVKEQRVMPCQGKKLMLAHRTDVTTPATEPHPVLEVLPLYYPPNVPHAVLCKQVHVLGAFKLSPMLCSTSSSLLRVDDLLSDLQAFKKKLLELDEPVCEQLHMAGEVAEQLNPCGSLLSLQEEVSLSKGLSGAQELKLMKRELNELARNLQQQELDYKLVQFGGSAFLMAWRSGLVGSGVLVVCGAASSAM
>DECOY_sp|Q9Y2S2-2|CRYL1_HUMAN
QPQVQKSKLARLMLCERDWRRQAALHEPDDPKVMCMDQNKTVEARASFEPLPGFTQLVKHLGESRYDCYSLMGEANLHMTELPGLFARYMGLGESMVLDLDSPSVLGEEVRLWAESLLAYQRLNLVFGAVKEQRVMPCQGKKLMLAHRTDVTTPATEPHPVLEVLPLYYPPNVPHAVLCKQVHVLGAFKLSPMLCSTSSSLLRVDDLLSDLQAFKKKLLELDEPVCEQLHMAGEVAEQLNPCGSLLSLQEEVSLSKGLSGAQELKLMKRELNELARNLQQQELDYKLVQFGGSAFLM
>DECOY_sp|K7EIQ3|CS082_HUMAN
EDLTGSSRRTLQNLSRKEWKSLLVHDGPQYQHVPFELPPTQALFKGRMLGTLQPSCHDMLVDSCERLSLLTLKGAEWLAPLVPTLWQRAGLFKASSCGGPRLGM
>DECOY_sp|K7EIQ3-2|CS082_HUMAN
APEKLGEELEQHRSSGWAPLSTGPVGPTTNTSPRLEKDAEWLAPLVPTLWQRAGLFKASSCGGPRLGM
>DECOY_sp|Q9H8E8|CSR2B_HUMAN
RMRLLFFAKHCETSELPYKYDYFDLVYEEKTFGKFQYLLMAPNSASVHLTVKDGMCTQLLHYLMFTALGRRAWEPHVFLFSLYAENKYVDPVMFGFALLKKVYLVVVSFDPYQLCESLDLGPWFFEQCMSNLTPLHNRPVYCYDLPADPEPTWHPDRSHLHRSLQSLLQKLPKPTEYRRDLYKPLRLSTYPSVLSQDVAMDESGVRLYLKFTTQRHFKRGSPLSTQRYDLRLFDQCTRTYTAQGAPRLSLGGKEAGYLGDVLLLAANVVQDLDFLPLRGRKDARQVLKRKLRRLAEPTMAVAGPCAERKLLLKLEEYLSVPTRYPKEKPTKDELQKRKPRERATQLSTNSDTDESDLDRMDKPEEESEVEKQLQEPRGKKRVVGVVPGSAVSGAPPPVYEMGPDLVGDGEMEDDDHFLAQPPMVDPLLDAESLLSPTASHSAPTGPASFDLSPSPSPSTLPRTDSSSLSSFDLVEKGELLVDRRPRGSLKFVPTSSTRSDLFGAAKEQRRALKDAEQRTRKSKELEMASEVPRNSRKRALGEVTLLPDLTKPSAKAKLLTSASKEGELKMPPTKPNHVKLWWGPEGFEQAGRSFYMPSGVSLCGAVTSWWTSKKRTNGLLFTWKHELFACLDKERWFYGRQGSGELSLNYMALMVVQQWTKLRLEYQKEGDASCDSCTRFFFNDKGLYSLQRELQSAPLKWQKCDCFYSLQEEMWSVDGEDSNLSDGSQDHSLDVSAQDESEVLLLTEGEVEGEELGESTSRTTAEDDRHSLLSSLHLSSRD
>DECOY_sp|Q9H8E8-2|CSR2B_HUMAN
RMRLLFFAKHCETSELPYKYDYFDLVYEEKTFGKFQYLLMAPNSASVHLTVKDGMCTQLLHYLMFTALGRRAWEPHVFLFSLYAENKYVDPVMFGFALLKKVYLVVVSFDPYQLCESLDLGPWFFEQCMSNLTPLHNRPVYCYDLPADPEPTWHPDRSHLHRSLQSLLQKLPKPTEYRRDLYKPLRLSTYPSVLSQDVAMDESGVRLYLKFTTQRHFKRGSPLSTQRYDLRLFDQCTRTYTAQGAPRLSLGGKEAGYLGDVLLLAANVVQDLDFLPLRGRKDARQVLKRKLRRLAEPTMAVAGPCAERKLLLKLEEYLSVPTRYPKEKPTKDELQKRKPRERATQLSTNSDTDESDLDRMDKPEEESEVEKQLQEPRGKKRVVGVVPGSAVSGAPPPVYEMGPDLVGDGEMEDDDHFLAQPPMVDPLLDAESLLSPTASHSAPTGPASFDLSPSPSPSTLPRTDSSSLSSFDLVEKGELLVDRRPRGSLKFVPTSSTRSDLFGAAKEQRRALKDAEQRTRKSKELEMASEVPRNSRKRALGEVTLLPDLTKPSAKAKLLTSASKEGELKMPPTKPNHVKLWWGPEGFEQAGRSFYMPSGVSLCGAVTSWWTSKKRTNGLLFTWKHELFACLDKERWFYGRQGSGELSLNYMARL
>DECOY_sp|P16562|CRIS2_HUMAN
YKLNECLCTKAKCKELLEHECGATKNLSDCNSLLDQYQCSNTCLKGDCDDPCGACPTGQQYPTKRNNMNNGAPCYQCVYYKYLSDQNPCYALGCGVQYTSYWVLQTYHGVVANPKSPGVGYVFDLLEDYWSQLASSWSTPDSSMYLNEGRCTSKRTDEPDSHQLTKCNARWQANTTVRESWEKMLMNSAPPSVKRALENKHNVLREQVQLQTTLLATFAPKDGEAPLSPLLVTVLFLVPLLAM
>DECOY_sp|P16562-2|CRIS2_HUMAN
YKLNECLCTKAKCKELLEHECGATKNLSDCNSLLDQYQCSNTCLKGDCDDPCGACPTGQQYPTKRNNMNNGSFTLLQERGLLQFRHRLLFKCWVNLGRKENYLKTMAPCYQCVYYKYLSDQNPCYALGCGVQYTSYWVLQTYHGVVANPKSPGVGYVFDLLEDYWSQLASSWSTPDSSMYLNEGRCTSKRTDEPDSHQLTKCNARWQANTTVRESWEKMLMNSAPPSVKRALENKHNVLREQVQLQTTLLATFAPKDGEAPLSPLLVTVLFLVPLLAM
>DECOY_sp|Q9Y6A2|CP46A_HUMAN
CPPPPPAPQWRGRPLTCLVPDLKPLTAQEQLGRFQGPVRLFERLQLKVMLAKVVEMQAFQQGLCRSHGLSFPFYTRFKPPAGPGRFDPNFTLPDEFYTDRMGMVYTSFLLPTNGPRVVGDLLTEEELRLFTGWAPPYRLLSKELVQSLYQRLGLDEFDLRKYSGLVEDVEAQRLAVLEPRQSLEMVTFALHNASTEHGALFFTVFNDLLGEDDQAGEEKALLQTLLDAPVEERKGLARRREQVWRDGVRQLRFLSREVRELKRKGQPLKFALTRNSATLGELMKLVAQSLKPQAGLLMSTEMGFAKAALLDMATYTLMDQMSVPTQGDKAAELLEVLQEKAENFTEMLSVLSRSSFALDLRRVKQHRWEYNCESVLGQGFRLEGFVTQLRAYKMSKDNKYTSMLKKFVSEPSTVLVSKTHFVNRVVVPGKKYAWDLFVDQLRVGGVEKKDWFCPLHGLLFSRPPPGPLHERYRSRAHVFTCCLGFALLVASGLLLLGPSM
>DECOY_sp|Q9Y6A2-2|CP46A_HUMAN
CPPPPPAPQWRGRPLTCLVPDLKPLTAQEQLGRFQGPVRLFERLQLKVMLAKVVEMQAFQQGLCRSHGLSFPFYTRFKPPAGPGRFDPNFTLPDEFYTDRMGMVYTSFLLPTNGPRVVGDLLTEEELRLFTGWAPPYRLLSKELVQSLYQRLGLDEFDLRKYSGLVEDVEAQRLAVLEPRQSLEMVTFALHNASTEHGALFFTVFNDLLGEDDQAGEEKALLQTLLDAPVEERKGLARRREQVWRDGVRQLRFLSREVRELKRKGQPLKFALTRNSATLGELMKLVAQSLKPQAGLLMSTEMGFAKAALLDMATYTLMDQMSVPTQGDKAAELLEVLQEKAENFTEMLSVLSRSSFALDLRRVKQHRWEYNCESVLGQGFRLEGFVTQLRAYKMSKDNKYTSM
>DECOY_sp|Q9Y6A2-3|CP46A_HUMAN
CPPPPPAPQWRGRPLTCLVPDLKPLTAQEQLGRFQGPVRLFERLQLKVMLAKVVEMQAFQQGLCRSHGLSFPFYTRFKPPAGPGRFDPNFTLPDEFYTDRMGMVYTSFGDLLTEEELRLFTGWAPPYRLLSKELVQSLYQRLGLDEFDLRKYSGLVEDVEAQRLAVLEPRQSLEMVTFALHNASTEHGALFFTVFNDLLGEDDQAGEEKALLQTLLDAPVEERKGLARRREQVWRDGVRQLRFLSREVRELKRKGQPLKFALTRNSATLGELMKLVAQSLKPQAGLLMSTEMGFAKAALLDMATYTLMDQMSVPTQGDKAAELLEVLQEKAENFTEM
>DECOY_sp|P24462|CP3A7_HUMAN
AGSVTERDSEKALVLKPETLLLGGRFKLLPLQTKECKPFSFNQLRLVVAKLMNVLARFMGLCRNPGSGFPTYLYPDLNKDKKNSRFEPLKFEPETWKYPDHHLVYSPLMVVVKGPLFMGNLEVKKDCRVERLMAVPFRLLTENVVMDLYELQLVTDYTPPKANPLVTDLKEQKVQQVDPHTALEYLLFSLVSSTTEYGAFLFLLSQAMLELDSLKAHTESKDSNQSDLMLQLFDRVKHQTKERLGKELKQVKSTLFSLKRVPFVTLNLAELLPTLFPFKVLSLVFPDLPNRFLKKLTNEVFPDQPNNLSDLSVGFSTSTLVDMSYAGFVKHLTVKPGTEARRELRNVLVDGYQALLPVMKEKLGSTFTPSLLRSRKLWEEDEALSLAKNMFGVPGFRRPNTFVSYCKEVLVKTLMDPDTLALMPQQCDYLGWKRVKKYYCEMDFTWYKRGFSLANGLFPLPTPGPLGKKLFLGHRTTGYLYLLLLSVALLLWTEVALNPLLDM
>DECOY_sp|P24462-2|CP3A7_HUMAN
MRSLTPCLLEWFFCLHPGQFALRSLFDMHLPEMDVFTERDSEKALVLKPETLLLGGRFKLLPLQTKECKPFSFNQLRLVVAKLMNVLARFMGLCRNPGSGFPTYLYPDLNKDKKNSRFEPLKFEPETWKYPDHHLVYSPLMVVVKGPLFMGNLEVKKDCRVERLMAVPFRLLTENVVMDLYELQLVTDYTPPKANPLVTDLKEQKVQQVDPHTALEYLLFSLVSSTTEYGAFLFLLSQAMLELDSLKAHTESKDSNQSDLMLQLFDRVKHQTKERLGKELKQVKSTLFSLKRVPFVTLNLAELLPTLFPFKVLSLVFPDLPNRFLKKLTNEVFPDQPNNLSDLSVGFSTSTLVDMSYAGFVKHLTVKPGTEARRELRNVLVDGYQALLPVMKEKLGSTFTPSLLRSRKLWEEDEALSLAKNMFGVPGFRRPNTFVSYCKEVLVKTLMDPDTLALMPQQCDYLGWKRVKKYYCEMDFTWYKRGFSLANGLFPLPTPGPLGKKLFLGHRTTGYLYLLLLSVALLLWTEVALNPLLRD
>DECOY_sp|Q56P03|EAPP_HUMAN
SHSALVNFFHFVEKDDYVAVETSCETCMVPHYLEEVDTEKAEAADRENRSKKMHRRKKRVNESKARLEVYKENLSCNMVFMRAYQKTYSERHQCDLCLTTMCAPCNLVADSNPVPQQRQRSQPGLGHYRRGQADVWAQRDNKDEPDYLLEDNTPKLHKKKKKKQTVQVRADEDESDSDFYLDDYRYTPATAKVGNGSSSGTGLSSKLDEMKTMTSNLEAEMKEEFEDESSSESEGTLCRELKRKLQDPTGHLLVDVEDESSSLAPEEDSPEEVAYPDYDDPRLNM
>DECOY_sp|Q6UUV7|CRTC3_HUMAN
RLDRAFTEEVSPDLLGMSSDSLMNLGDLSLPELQLEEELPFPTDVNLSVEPLGALASNLKDFLSTSSDEPLLTNPLSGCNSYPSRPLHFSDQLRESGQQVLPVQQPFAPGRPMSQQDFGVDPFFNTLSSGQAPLLQFDSQPLSSAAQPQQAPAEPRAPQQLLPQTLEQPAPYPPPPSVQAQAETPLFSLQRSDSSVMQSTPYPALPSTSSLRQSFGQHAEPGPSLTLPSVPPRRRQSPGSLNTTSLSPNSLSFRLLSPHLASANPVSTQPHNNLSSSLVKTNLTAQLSPNRSSSQLGSSRSLGLHTMAAPLNNVSNGVSMSGFHHDTTDLSAPLPTSYHLNTLDPLSGGTNLTGLFPSLGLNQGNHPFANGGGVDCRSRPGSLSQLKETEWLKQPLKPPVNLLNEKELPGPFSAVEGHGNNEGDCFGMYPAPWASQGGGGYPDQKPTSLASTHLASDSNRTNLASTRLFGPKHEKDWPPQRQPWSEDLPQSSYNAGFASGDFRQGKPDGRRSHLPHRFRNSRPEVLGHRHTRGVNDAQHFSPQFESASRSLQSVNPLSGGHYQTRLLQQKLQFQRVSLTLDTMLQEFRATEEARQQTHLAKLESKRFPNASGSGPSAAM
>DECOY_sp|Q6UUV7-3|CRTC3_HUMAN
RLDRAFTEEVSPDLLGMSSDSLMNLGDLSLPELQLEEELPFPTDVNLSVEPLGALASNLKDFLSTSSDPLLTNPLSGCNSYPSRPLHFSDQLRESGQQVLPVQQPFAPGRPMSQQDFGVDPFFNTLSSGQAPLLQFDSQPLSSAAQPQQAPAEPRAPQQLLPQTLEQPAPYPPPPSVQAQAETPLFSLQRSDSSVMQSTPYPALPSTSSLRQSFGQHAEPGPSLTLPSVPPRRRQSPGSLNTTSLSPNSLSFRLLSPHLASANPVSTQPHNNLSSSLVKTNLTAQLSPNRSSSQLGSSRSLGLHTMAAPLNNVSNGVSMSGFHHDTTDLSAPLPTSYHLNTLDPLSGGTNLTGLFPSLGLNQGNHPFANGGGVDCRSRPGSLSQLKETEWLKQPLKPPVNLLNEKELPGPFSAVEGHGNNEGDCFGMYPAPWASQGGGGYPDQKPTSLASTHLASDSNRTNLASTRLFGPKHEKDWPPQRQPWSEDLPQSSYNAGFASGDFRQGKPDGRRSHLPHRFRNSRPEVLGHRHTRGVNDAQHFSPQFESASRSLQSVNPLSGGHYQTRLLQQKLQFQRVSLTLDTMLQEFRATEEARQQTHLAKLESKRFPNASGSGPSAAM
>DECOY_sp|Q86T23|CROL1_HUMAN
LSGELGRQAVEQELWLEELWEQEAPAVTAEQEARQRQGQLMKAEEELQTVLCNLDKLDQALSENLASKLSLSDQLSAEERAKLTVSLELERMGAEKATLAEAVEKKTAQLM
>DECOY_sp|Q9HBI6|CP4FB_HUMAN
QSNAGLPERVLWLGGERALLLEKRRPPETHTPLRLFHLLTLALVKVMEAMAFAQGLCRNPGASFPLFALPRSKELNEQDRFFPDYVEPDPWVTPNYHLGLLNLLCVLKGPLRVGDPLVFDQTCRCSLVPVPPHRLLSKELCMTLFPLQALDDWELELPREKDLLEQVERQCQEQYEPKHALHYLVWSLGSATTDHGEFMFTDAERALDEDSLKEGDEKDSLLLVDLFDLKTKSKAKNLFDDLGQTPLTRRCEQLVADTFDHVLHCRRARFQGDPTLYYLFDTHLLLQQRKNEVFASLELLAALYESKPEQCNSEFSFVKCQLSDLTMLSLHEFMDRLASGESARLQKWDHMLNVKSNFKLMYKPLLNFHFAPTLRRMRHSKWDGGSLLLGDGLWKPLFGYFLMKDPAVAASASTLRPLLDPHCLLLLPFTPGLWKLFGQPYTTVLQTLKTMGEETPTVLGQHGWFWNKQPPQPFCQRRLCNDYFTYTWALRVALLWSGGVLLLLLWPSAAVPGLGLWSLSLQPM
>DECOY_sp|Q0VDD5|CQ091_HUMAN
PAVRDLCFKAPKQRRLRSLGALTERLFGRSAPGLQAFRAWSAWFTDDRVSNPGEWGM
>DECOY_sp|P22792|CPN2_HUMAN
PGARAAELSVTRLLSGCSRSLDWEQSANYQLGLSGQQPSLQVNLRWCQAQDCALVVTGEPNSYTCQRSARAEQVALDWSGGKASEDPWTVQFGLHRDTVPCVLKQENLAPVVQKGLYAPGACYTQLNLRLDTYQQLWNFLYALHCDCQWPNGHLALNFLNYNTDFLGEPLTTLQKNSLSLLEKLSLNQFLAPHLATLNNSGLYKLVLEELRDFLGAPLHTLANYSLMLRSLNSLHAFTGEAVTELQNHTLSLGVLCPTHAFLGAPLRVLMNWQLSLFTLNGLSAFLSLPLHTLARLWQNRLELCFLQSFVQPPLESLNNSDLFLEQLSGKLGFVGQPLGSLANNSKLLTQLSTLPHFLEEPLQALLNQALNLKTLHTLPQFRRLPLAQLQNGQLHLSELAALHQFLGEPLAELMNFNLTKLGLSTLNSFLNTSLNLFSSGTVELDERLPLGGFADRPFQCLQTNLFVKVTLNPNSGFRATELTTFSTEVFLLKNTYPPLDLPVTALEEDSCFVEQVFCDCGMPCPQARPALLLLSTWLLWAGPLM
>DECOY_sp|F2Z3M2|CQ112_HUMAN
FMFLVVSLLLSPPDLELSFAMNTQKFLFGRKNYEPFKLSLAFEDTFFPSAERTGNGLFLGTLLFSPGRLMNQMNGLQNVPSEHNSNALPPSPMSETTRGGDAFAVFTKSLSTYM
>DECOY_sp|Q16630|CPSF6_HUMAN
MRHYRERERDRERDRDRDRDRHRERERSREYYDDRHRDRSKSRRHKSRERSSHRDRERSRRESGSGYKSSELGHLCDQLSSLLKVRCDDASKVSKQLLSLATVLTELASGYDGASADSVRASLASSSLRARNNMLEEFEAESLPRTATDMREGPPGYDRGDYPPRPGYPDTPPPRGSDSTPMGSNTPPPFFAPNVHPAPPPAGPPPGPLHPPPALTLPPGLPGPRPPPFPGPPPPPGQQPPPPGPPPGYGPVPPPPGPPLPGLPPQGFPQGPFLVPPPRPDRGNPPGALPPPLVQGPPPPGPPGPPGPPGLPRPPPTQGAPFPPPPGGPGAPGPRFDGGPVAGPRFRGRGGGQPFARASSGGPPGKAGEGSMQGSQTKRTSQMEFQSLFKQNCPTVVPNQGHLRKEPLLDMKKLSSAESGVGVLAFKGSQGNRANEFKFLELLDNVGLSHVAETLDEDTTWWTLNGLYLARKLGTYTYVVNPAAKGGVDDGVTPPLTDMYRDDEPADGNNASPSLVDDYLDLQDHGGYEAEQNFEEGVDAYLDLHDVGDRA
>DECOY_sp|Q16630-2|CPSF6_HUMAN
MRHYRERERDRERDRDRDRDRHRERERSREYYDDRHRDRSKSRRHKSRERSSHRDRERSRRESGSGYKSSELGHLCDQLSSLLKVRCDDASKVSKQLLSLATVLTELASGYDGASADSVRASLASSSLRARNNMLEEFEAESLPRTATDMREGPPGYDRGDYPPRPGYPDTPPPRGSDSTPMGSNTPPPFFAPNVHPAPPPAGPPPGPLHPPPALTLPPGLPGPRPPPFPGPPPPPGQQPPPPGPPPGYGPVPPPPGPPLPGLPPQGFPQGPFLVPPPRPDRGNPPGALPPPLVQGPPPPGPPGPPGPPGLPRPPPTQGKALGFLPLEELSHGMHWPRLTELFLRPTKGVLKHLLNGPFPPPPGGPGAPGPRFDGGPVAGPRFRGRGGGQPFARASSGGPPGKAGEGSMQGSQTKRTSQMEFQSLFKQNCPTVVPNQGHLRKEPLLDMKKLSSAESGVGVLAFKGSQGNRANEFKFLELLDNVGLSHVAETLDEDTTWWTLNGLYLARKLGTYTYVVNPAAKGGVDDGVTPPLTDMYRDDEPADGNNASPSLVDDYLDLQDHGGYEAEQNFEEGVDAYLDLHDVGDRA
>DECOY_sp|Q16630-3|CPSF6_HUMAN
MRHYRERERDRERDRDRDRDRHRERERSREYYDDRHRDRSKSRRHKSRERSSHRDRERSRRESGSGYKSSELGHLCDQLSSLLKVRCDDASKVSKQLLSLATVLTELASGYDGASADSVRASLASSSLRARNNMLEEFEAESLPRTATDMREGPPGYDRGDYPPRPGYPDTPPPRGSDSTPMGSNTPPPFFAPNVHPAPPPAGPPPGPLHPPPALTLPPGLPGPRPPPFPGPPPPPGQQPPPPGPPPGYGPVPPPPGPPLPGLPPQGFPQGPFLVPPPRPDRGNPPGALPPGKAGEGSMQGSQTKRTSQMEFQSLFKQNCPTVVPNQGHLRKEPLLDMKKLSSAESGVGVLAFKGSQGNRANEFKFLELLDNVGLSHVAETLDEDTTWWTLNGLYLARKLGTYTYVVNPAAKGGVDDGVTPPLTDMYRDDEPADGNNASPSLVDDYLDLQDHGGYEAEQNFEEGVDAYLDLHDVGDRA
>DECOY_sp|Q8WVH0|CPLX3_HUMAN
MVHKCEASKQLDGLTAQKAKDLSGLNLGPLSALQGLVSKAEEEEETDEELKMALREPLEVDGGAMQLQSEDTEKNPRLKYRDFHRSLTRAEKRAQTFQARDEKEMEVLKQQYEEYERESMGQAEAAKSDGDKGDEGGGLSGTLKNLQGGVMKTVMFAM
>DECOY_sp|O43889|CREB3_HUMAN
GSRYDQLLVSPSGTPLWGKRGTLNAQLPLLPRGCLPESFLDPFPWELPPEASPAQPMYHLLCSTNGPAQLVCDSGDLWQHTSKDPVESQLAPLELQYPDESPLRALRQSLVGHEAPLSRGTDSSYMAPVLLLCFSVLLVLLCTSSSSKTNSLELVMAQKRLLQDLLSLNQEELLQKVNQLEMNQATKYLRVSELGGVYKKKRRVSEQARKSRNKRRLRKVLLQEEKTTLPLTEPLLLGKEELLKSEEDTLVRLALEQEALEEMHQPTMQTGKRECSESELDMSVTREPLSYTHDHHVLCPNSSSLLNLSAPPSLLSCLLDDVEWDSPVESLPLAWDLPRAVAEDPATGLDGSEELLFALLDQDGADLELEM
>DECOY_sp|O43889-3|CREB3_HUMAN
GSRYDQLLVSPSGTPLWGKRGTLNAQLPLLPRGCLPESFLDPFPWELPPEASPAQPMYHLLCSTNGPAQLVCDSGDLWQHTSKDPVESQLAPLELQYPDESPLRALRQSLVGHEAPLSRGTDSSYMSSSSKTNSLELVMAQKRLLQDLLSLNQEELLQKVNQLEMNQATKYLRVSELGGVYKKKRRVSEQARKSRNKRRLRKVLLQEEKTTLPLTEPLLLGKEELLKSEEDTLVRLALEQEALEEMHQPTMQTGKRECSESELDMSVTREPLSYTHDHHVLCPNSSSLLNLSAPPSLLSCLLDDVEWDSPVESLPLAWDLPRAVAEDPATGLDGSEELLFALLDQDGADLELEM
>DECOY_sp|Q68CJ9|CR3L3_HUMAN
LEDGAAELGRAGSGTSPGPAVWDLLAVQGLGETARNLVLTANDLEETSNTLNATDQFGWDAGPSGPSERETTDAERPPGPAESGPVADAARVSAADNHLRTSFRVVPAFDGPSEKTNPGFPSLSPLLLLAFSLLLVAVCTGTQAKSSTSQVVLAQKKLLQELLSLNKQELHLKRVQLEQNQATCASRMTELGDLYKKKKRESEQASKQRNKRRLKKLLRVEEKYTLPLQTPLTLGKEALKKLEDETLVLEQCHGAGRPLLYSAGLHHQQLDGSSGSLLLKDVTLNRCPSLDVPDAKCAEPRLGGPSWMELDLTVSAEPVQLVPGPTTTSCSNGPHYSLCPKGGPQAPHCGAPSTAPGRSPPTDQPDSPLDESLGSDSGEPSWLPSSPLSDGSGLLSSLFDDSDPNPLVQQKDVHGWGEGLEVRGHLDLRQDFLLDLLEFSDLPDMSCAASAKMGAALDTNM
>DECOY_sp|Q68CJ9-2|CR3L3_HUMAN
LEDGAAELGRAGSGTSPGPAVWDLLAVQGLGETARNLVLTANDLEETSNTLNATDQFGWDAGPSGPSERETTDAERPPGPAESGPVADAARVSAADNHLRTSFRVVPAFDGPSEKTNPGFPSLSPLLLLAFSLLLVAVCTGTQAKSSTSQVVLAQKKLLQELLSLNKQELHLKRVQLEQNQATCASRMTELGDLYKKKKRESEQASKQRNKRRLKKLLRVEEKYTLPLQTPLTLGKEALKKLEDETLVLEQCHGAGRPLLYSAGLHHQQLDGSSGSLLLKDVTLNRCPSLDVPDAKCAEPRLGGPSWMELDLTVSAEPVQLVPGPTTTSCSNGPHYSLCPKGGPQAPHCGAPSTAPGRSPPTDQPDSPLDESLGSDSGEPSWLPSSPLSDGSGLLSSLFDDSDPNPLVQKDVHGWGEGLEVRGHLDLRQDFLLDLLEFSDLPDMSCAASAKMGAALDTNM
>DECOY_sp|Q68CJ9-4|CR3L3_HUMAN
LEDGAAELGRAGSGTSPGPAVWDLLAVQGLGETARNLVLTANDLEETSNTLNATDQFGWDAGPSGPSERETTDAERPPGPAESGPVADAARVSAADNHLRTSFRVVPAFDGPSEKTNPGFPSLSPLLLLAFSLLLVAVCTGTQAKSSTSQVVLAQKKLLQELLSLNKQELHLKRVQLEQNQATCASRMTELGDLYKKKKRESEQASKQRNKRRLKKLLRVEEKYTLPLQTPLTLGKEALKKLEDETLVLEQCHGAGRPLLYSAGLHHLDGSSGSLLLKDVTLNRCPSLDVPDAKCAEPRLGGPSWMELDLTVSAEPVQLVPGPTTTSCSNGPHYSLCPKGGPQAPHCGAPSTAPGRSPPTDQPDSPLDESLGSDSGEPSWLPSSPLSDGSGLLSSLFDDSDPNPLVQQKDVHGWGEGLEVRGHLDLRQDFLLDLLEFSDLPDMSCAASAKMGAALDTNM
>DECOY_sp|Q68CJ9-5|CR3L3_HUMAN
CRGPLCRCQAFNQLVSTCACLGWPRENQQPWFPQHLPPHHPCLVAVPRSCLRHDPSVQQHVAGCHGPTEETAGLPVKPARESALSEETVGSESCHLSVKDTLPLQTPLTLGKEALKKLEDETLVLEQCHGAGRPLLYSAGLHHQQLDGSSGSLLLKDVTLNRCPSLDVPDAKCAEPRLGGPSWMELDLTVSAEPVQLVPGPTTTSCSNGPHYSLCPKGGPQAPHCGAPSTAPGRSPPTDQPDSPLDESLGSDSGEPSWLPSSPLSDGSGLLSSLFDDSDPNPLVQQKDVHGWGEGLEVRGHLDLRQDFLLDLLEFSDLPDMSCAASAKMGAALDTNM
>DECOY_sp|Q9NQ79|CRAC1_HUMAN
CSPECSKEVVSGLNLDGDVLVPAATAAGAAAAAAATAAAATPTTRPPGPSQGLTGVCATGDENPEYRGSKKCNRTRCYSGYTNVCVKPRDPCVFPFQLCENTDMCHGNEQQSFGQGCELPAPDQLTDERDPYLLELVSNMEGSAVRNSVKMGDPWTVEVSSAEKDGLGFHAVPEMECLYGSGGDLRAHLLGKKSTYLVKVARGAFAGRFRTPVRVLWNNNFGQNRGFVSLPQAMSEGHSLLLDLMGDGDFDTVVGGTRGGEPELADGPNLEELLPDGHRRELRVFRLNASSRSYALNNFFLELEQDNDFDATLVRTVPSPMSKFPSALRDRFKVGHTSMQLYRLHPGNWNGYVLDKVGRDNFDALAVRGGHQHPDDVGASAAADVFTGDRGNHFLFNPGNENDCFLDSASSSLLPGVSVRGGGTKYSVGAEAAVRDLLLARGSLDSAEPDMELLADPGVNGYAYNALYLSRYGSKRGDVCAVRSGAFLSAVRGAVNVEDSLLDERWNRNKFFKLDTYTAVGSFANNTNLFYLEREGDGDLDCATVGLANGRQRDLAYYPSRSEDVALNVRKLQRADKYLVLNPGNYGAVVLEFDGDHDVDTVAVGYNLQTPNSDYDPPLVSNTVATFMPERAQSGETLPLFWLLLLFPLRMSMGPDASPAM
>DECOY_sp|Q9NQ79-2|CRAC1_HUMAN
LAYLQLCLGLGLSLYSRASLPESRLSAASSYGGLFAVQAVCATGDENPEYRGSKKCNRTRCYSGYTNVCVKPRDPCVFPFQLCENTDMCHGNEQQSFGQGCELPAPDQLTDERDPYLLELVSNMEGSAVRNSVKMGDPWTVEVSSAEKDGLGFHAVPEMECLYGSGGDLRAHLLGKKSTYLVKVARGAFAGRFRTPVRVLWNNNFGQNRGFVSLPQAMSEGHSLLLDLMGDGDFDTVVGGTRGGEPELADGPNLEELLPDGHRRELRVFRLNASSRSYALNNFFLELEQDNDFDATLVRTVPSPMSKFPSALRDRFKVGHTSMQLYRLHPGNWNGYVLDKVGRDNFDALAVRGGHQHPDDVGASAAADVFTGDRGNHFLFNPGNENDCFLDSASSSLLPGVSVRGGGTKYSVGAEAAVRDLLLARGSLDSAEPDMELLADPGVNGYAYNALYLSRYGSKRGDVCAVRSGAFLSAVRGAVNVEDSLLDERWNRNKFFKLDTYTAVGSFANNTNLFYLEREGDGDLDCATVGLANGRQRDLAYYPSRSEDVALNVRKLQRADKYLVLNPGNYGAVVLEFDGDHDVDTVAVGYNLQTPNSDYDPPLVSNTVATFMPERAQSGETLPLFWLLLLFPLRMSMGPDASPAM
>DECOY_sp|Q9NQ79-3|CRAC1_HUMAN
SRSHLLPLELLPLLLPLPLLLPPPPPAPRAHSASLGWAPQARMTPSTAGVARSTPGAGTAEMPTSVYPSTELACSHSSSANMPTELPAPDQLTDERDPYLLELVSNMEGSAVRNSVKMGDPWTVEVSSAEKDGLGFHAVPEMECLYGSGGDLRAHLLGKKSTYLVKVARGAFAGRFRTPVRVLWNNNFGQNRGFVSLPQAMSEGHSLLLDLMGDGDFDTVVGGTRGGEPELADGPNLEELLPDGHRRELRVFRLNASSRSYALNNFFLELEQDNDFDATLVRTVPSPMSKFPSALRDRFKVGHTSMQLYRLHPGNWNGYVLDKVGRDNFDALAVRGGHQHPDDVGASAAADVFTGDRGNHFLFNPGNENDCFLDSASSSLLPGVSVRGGGTKYSVGAEAAVRDLLLARGSLDSAEPDMELLADPGVNGYAYNALYLSRYGSKRGDVCAVRSGAFLSAVRGAVNVEDSLLDERWNRNKFFKLDTYTAVGSFANNTNLFYLEREGDGDLDCATVGLANGRQRDLAYYPSRSEDVALNVRKLQRADKYLVLNPGNYGAVVLEFDGDHDVDTVAVGYNLQTPNSDYDPPLVSNTVATFMPERAQSGETLPLFWLLLLFPLRMSMGPDASPAM
>DECOY_sp|Q7Z5Q1|CPEB2_HUMAN
NRWFHLRQRPDAGKEVLKPHFREGRASHLNAWCFECYYQLCTVNACFFPAKFGGRCAGQCEDCMQDDLVYKPVERKVDLDGHQLQVRFASLAALYSQQNSFARVGAKGPKYLEPDTDLGAYCVGGYRLDMLMALEVRALRPPVGGVFLKRTPDLPQSGDMVFDSDSLNWRQVPLKPKDLTPSSVCLYKLGDEELCADLLAQVSSEEQFLLFAYKGPPFYKSSEKAHPWDVVLPGRRFFSATLEDEDLDPPLGGVFKRVSRFERLEGNQHASYCTPSNLVGVQDSHGDDLLGDDLPFLSRSGNLMLLNDTGPHPYSRLKGLPDHERAMLDLLSNELSHMNLSDYRMRSDQDRLSTGAATCWSDQLSDSGWAPLQLSRSVQLPLLTNSNNDRTFVNDELWKSPTLSPTRSTKFPPALVNGSFKKPLPSLQNMTGPLGMNGRRTHRDGHMAGWSMSGTGWGSSQHNSWPSKQLLPQHHNYSRNQQLFAAAAAQHQQQLQPSVPRRSSQPQQPAAPPPPQQQPLNMAPPPPPPVATASFPGGFGGGGGGSTPVSLGTCGHPSVPSFSPFFAPNMSSPLGPYFGNESDPSPPPM
>DECOY_sp|Q7Z5Q1-3|CPEB2_HUMAN
NRWFHLRQRPDAGKEVLKPHFREGRASHLNAWCFECYYQLCTVNACFFPAKFGGRCAGQCEDCMQDDLVYKPVERKVDLDGHQLQVRFASLAALYSQQNSFARVGAKGPKYLEPDTDLGAYCVGGYRLDMLMALEVRALRPPVGGVFLKRTPDLPQSGDMVFDSDSLNWRQVPLKPKDLTPSSVCLYKLGDEELCADLLAQVSSEEQFLLFAYKGPPFYKSSEKAHPWDVVLPGRRFFSATLEDEDLDPPLGGVFKRVSRFERLEGNQHASYCTPSNLVGVQDSHGDDLLGDDLPFLSRSRRRGGYRSANLMLLNDTGPHPYSRLKGLPDHERAMLDLLSNELSHMNLSDYRMRSDQDRLSTGAATCWSDQLSDSGWAPLQLSRSVQLPLLTNSNNDRTFVNDELWKSPTLSPTRSTKFPPALVNGSFKKPLPSLQNMTGPLGMNGRRTHRDGHMAGWSMSGTGWGSSQHNSWPSKQLLPQHHNYSRNQQLFAAAAAQHQQQLQPSVPRRSSQPQQPAAPPPPQQQPLNMAPPPVSLGTCGHPSVPSFSPFFAPNMSSPLGPYFGNESDPSPPPM
>DECOY_sp|Q7Z5Q1-4|CPEB2_HUMAN
NRWFHLRQRPDAGKEVLKPHFREGRASHLNAWCFECYYQLCTVNACFFPAKFGGRCAGQCEDCMQDDLVYKPVERKVDLDGHQLQVRFASLAALYSQQNSFARVGAKGPKYLEPDTDLGAYCVGGYRLDMLMALEVRALRPPVGGVFLKRTPDLPQSGDMVFDSDSLNWRQVPLKPKDLTPSSVCLYKLGDEELCADLLAQVSSEEQFLLFAYKGPPFYKSSEKAHPWDVVLPGRRFFSATLEDEDLDPPLGGVFKRVSRFERLEGNQHASYCTPSNLVGVQDSHGDDLLGDDLPFLSRSGNLMLLNDTGPHPYSRLKGLPDHERAMLDLLSNELSHMNLSDYRMRSDRMVQLPLLTNSNNDRTFVNDELWKSPTLSPTRSTKFPPALVNGSFKKPLPSLQNMTGPLGMNGRRTHRDGHMAGWSMSGTGWGSSQHNSWPSKQLLPQHHNYSRNQQLFAAAAAQHQQQLQPSVPRRSSQPQQPAAPPPPQQQPLNMAPPPPPPVATASFPGGFGGGGGGSTPVSLGTCGHPSVPSFSPFFAPNMSSPLGPYFGNESDPSPPPM
>DECOY_sp|Q7Z5Q1-5|CPEB2_HUMAN
NRWFHLRQRPDAGKEVLKPHFREGRASHLNAWCFECYYQLCTVNACFFPAKFGGRCAGQCEDCMQDDLVYKPVERKVDLDGHQLQVRFASLAALYSQQNSFARVGAKGPKYLEPDTDLGAYCVGGYRLDMLMALEVRALRPPVGGVFLKRTPDLPQSGDMVFDSDSLNWRQVPLKPKDLTPSSVCLYKLGDEELCADLLAQVSSEEQFLLFAYKGPPFYKSSEKAHPWDVVLPGRRFFSATLEDEDLDPPLGGVFKRVSRFERLEGNQHASYCTPSNLVGVQDSHGDDLLGDDLPFLSRSGNLMLLNDTGPHPYSRLKGLPDHERAMLDLLSNELSHMNLSDYRMRSDQLPLLTNSNNDRTFVNDELWKSPTLSPTRSTKFPPALVNGSFKKPLPSLQNMTGPLGMNGRRTHRDGHMAGWSMSGTGWGSSQHNSWPSKQLLPQHHNYSRNQQLFAAAAAQHQQQLQPSVPRRSSQPQQPAAPPPPQQQPLNMAPPPPPPVATASFPGGFGGGGGGSTPVSLGTCGHPSVPSFSPFFAPNMSSPLGPYFGNESDPSPPPM
>DECOY_sp|Q7Z5Q1-6|CPEB2_HUMAN
NRWFHLRQRPDAGKEVLKPHFREGRASHLNAWCFECYYQLCTVNACFFPAKFGGRCAGQCEDCMQDDLVYKPVERKVDLDGHQLQVRFASLAALYSQQNSFARVGAKGPKYLEPDTDLGAYCVGGYRLDMLMALEVRALRPPVGGVFLKRTPDLPQSGDMVFDSDSLNWRQVPLKPKDLTPSSVCLYKLGDEELCADLLAQVSSEEQFLLFAYKGPPFYKSSEKAHPWDVVLPGRRFFSATLEDEDLDPPLGGVFKRVSRFERLEGNQHASYCTPSNLVGVQDSHGDDLLGDDLPFLSRSRRRGGYRSANLMLLNDTGPHPYSRLKGLPDHERAMLDLLSNELSHMNLSDYRMRSDQLPLLTNSNNDRTFVNDELWKSPTLSPTRSTKFPPALVNGSFKKPLPSLQNMTGPLGMNGRRTHRDGHMAGWSMSGTGWGSSQHNSWPSKQLLPQHHNYSRNQQLFAAAAAQHQQQLQPSVPRRSSQPQQPAAPPPPQQQPLNMAPPPPPPVATASFPGGFGGGGGGSTPVSLGTCGHPSVPSFSPFFAPNMSSPLGPYFGNESDPSPPPM
>DECOY_sp|Q7Z5Q1-7|CPEB2_HUMAN
NRWFHLRQRPDAGKEVLKPHFREGRASHLNAWCFECYYQLCTVNACFFPAKFGGRCAGQCEDCMQDDLVYKPVERKVDLDGHQLQVRFASLAALYSQQNSFARVGAKGPKYLEPDTDLGAYCVGGYRLDMLMALEVRALRPPVGGVFLKRTPDLPQSGDMVFDSDSLNWRQVPLKPKDLTPSSVCLYKLGDEELCADLLAQVSSEEQFLLFAYKGPPFYKSSEKAHPWDVVLPGRRFFSATLEDEDLDPPLGGVFKRVSRFERLEGNQHASYCTPSNLVGVQDSHGDDLLGDDLPFLSRSRRRGGYRSANLMLLNDTGPHPYSRLKGLPDHERAMLDLLSNELSHMNLSDYRMRSDRMVQLPLLTNSNNDRTFVNDELWKSPTLSPTRSTKFPPALVNGSFKKPLPSLQNMTGPLGMNGRRTHRDGHMAGWSMSGTGWGSSQHNSWPSKQLLPQHHNYSRNQQLFAAAAAQHQQQLQPSVPRRSSQPQQPAAPPPPQQQPLNMAPPPVSLGTCGHPSVPSFSPFFAPNMSSPLGPYFGNESDPSPPPM
>DECOY_sp|Q7Z5Q1-8|CPEB2_HUMAN
NRWFHLRQRPDAGKEVLKPHFREGRASHLNAWCFECYYQLCTVNACFFPAKFGGRCAGQCEDCMQDDLVYKPVERKVDLDGHQLQVRFASLAALYSQQNSFARVGAKGPKYLEPDTDLGAYCVGGYRLDMLMALEVRALRPPVGGVFLKRTPDLPQSGDMVFDSDSLNWRQVPLKPKDLTPSSVCLYKLGDEELCADLLAQVSSEEQFLLFAYKGPPFYKSSEKAHPWDVVLPGRRFFSATLEDEDLDPPLGGVFKRVSRFERLEGNQHASYCTPSNLVGVQDSHGDDLLGDDLPFLSRSRRRGGYRSANLMLLNDTGPHPYSRLKGLPDHERAMLDLLSNELSHMNLSDYRMRSDRMVQLPLLTNSNNDRTFVNDELWKSPTLSPTRSTKFPPALVNGSFKKPLPSLQNMTGPLGMNGRRTHRDGHMAGWSMSGTGWGSSQHNSWPSKQLLPQHHNYSRNQQLFAAAAAQHQQQLQPSVPRRSSQPQQPAAPPPPQQQPLNMAPPPPPPVATASFPGGFGGGGGGSTPVSLGTCGHPSVPSFSPFFAPNMSSPLGPYFGNESDPSPPPMASLSGGSGGGPTTASSGPPQPQPQPPQQPPPPQQQPQTPPPQQPQPPPSATQVSWPTGFGPLPPPSASGGGGGGGPPGGGGGGGGGGPHPLDPSQLSSFAGAGLAGGPLLNSPSNLLPHNPSEMSGPAPNVPTSSALGANPSEAASGEGAAPKRTPSGAGGRRRHPAAPPSPPLQPLPPLDARPRQPAFDQPSLHQQHLLSFQQPPQQQRQQALQAPQLLPGAPPPPPSRFGPCHLPPPPPPKPSDPPHPLHPPSFKRKEQSSLQQQRKQSFDQPSSRTCCCCSSASSSSPHHLSKPFDQSPLLHTVGALTGGGPHHDPKLETAAAGSLRPAPQQTLGLLLEDQMTQQHALFPSSSSAAAAPSGAGGGLPVSFPSAAELFGTVPLPPPSLPGFPTASPLPNVSGVAYPGYAEGCFLPGPSSRSLPATQLVGFGFRDM
>DECOY_sp|Q7Z5Q1-9|CPEB2_HUMAN
NRWFHLRQRPDAGKEVLKPHFREGRASHLNAWCFECYYQLCTVNACFFPAKFGGRCAGQCEDCMQDDLVYKPVERKVDLDGHQLQVRFASLAALYSQQNSFARVGAKGPKYLEPDTDLGAYCVGGYRLDMLMALEVRALRPPVGGVFLKRTPDLPQSGDMVFDSDSLNWRQVPLKPKDLTPSSVCLYKLGDEELCADLLAQVSSEEQFLLFAYKGPPFYKSSEKAHPWDVVLPGRRFFSATLEDEDLDPPLGGVFKRVSRFERLEGNQHASYCTPSNLVGVQDSHGDDLLGDDLPFLSRSRRRGGYRSANLMLLNDTGPHPYSRLKGLPDHERAMLDLLSNELSHMNLSDYRMRSDQDRLSTGAATCWSDQLSDSGWAPLQLSRSVQLPLLTNSNNDRTFVNDELWKSPTLSPTRSTKFPPALVNGSFKKPLPSLQNMTGPLGMNGRRTHRDGHMAGWSMSGTGWGSSQHNSWPSKQLLPQHHNYSRNQQLFAAAAAQHQQQLQPSVPRRSSQPQQPAAPPPPQQQPLNMAPPPPPPVATASFPGGFGGGGGGSTPVSLGTCGHPSVPSFSPFFAPNMSSPLGPYFGNESDPSPPPMASLSGGSGGGPTTASSGPPQPQPQPPQQPPPPQQQPQTPPPQQPQPPPSATQVSWPTGFGPLPPPSASGGGGGGGPPGGGGGGGGGGPHPLDPSQLSSFAGAGLAGGPLLNSPSNLLPHNPSEMSGPAPNVPTSSALGANPSEAASGEGAAPKRTPSGAGGRRRHPAAPPSPPLQPLPPLDARPRQPAFDQPSLHQQHLLSFQQPPQQQRQQALQAPQLLPGAPPPPPSRFGPCHLPPPPPPKPSDPPHPLHPPSFKRKEQSSLQQQRKQSFDQPSSRTCCCCSSASSSSPHHLSKPFDQSPLLHTVGALTGGGPHHDPKLETAAAGSLRPAPQQTLGLLLEDQMTQQHALFPSSSSAAAAPSGAGGGLPVSFPSAAELFGTVPLPPPSLPGFPTASPLPNVSGVAYPGYAEGCFLPGPSSRSLPATQLVGFGFRDM
>DECOY_sp|P48165|CXA8_HUMAN
VTLDDRSRASSKASRLSLRPADDTTLEPCLSPKTEAPLGKQSKVESQPEKEEGKEDVGPTEKVEGEPVAKVEQEETTRLEAEKKEEGVEPEAGEEAPPGEGEVEQAGVQAYSPLTEQYRGSLDGLPGTSKLEEFQNFKPAPLPSTEVMGVETLPFYHSVKLEEELLQYKGKAQLSSVALSHLKSEPLEGLPQEVRKPLARSLKGLGLHGLEMVNLFLSVSAVSLMFLLFLKTETRPSVFCDVVNPCPRWSRCYLPLRLFGYLFYHGVLFGVEFLKTFLLHCLYRTLLTGERLKKFTKGSGSKKSVSGQDPGGNTGAQQGLEEAREKRKSEERMVYHVAHGVYMLSPTSVFLLQLVWRLLHSLPFAEDYCVNECGPQQTNCVFDSQEDGWVFEAATGLLLRLFLFLVTLWRVGLVTSHENVEELLNGLFSWDGM
>DECOY_sp|P29033|CXB2_HUMAN
VKKPKSGSCRYLLLYCLETVNLLLCLGSVALMFVTFVKTETRPSVFCDVTNPCPWANKCVRLQMSFGDYMVYFVYMFAAEFLRVFFLSSTYTWWLSGERLKVQKTLEELKDFEKSLEKGLKRKKFERRHYAVHMAVLLAPTSVFLLQLAWRLLHSLPFYHDYCVKNCGPQLTNCVFDAQEDGWVKEAAVVLLMRLFLFLVTLWKLGLSTSKHNVGGLLTQLTGWDM
>DECOY_sp|P49711|CTCF_HUMAN
MDMMSLLMEPTLDGNPADTAAPQAEEEEGEAPEADPKKEVEVLLNELAGTNQDEVQLLATPQNKQPQNRTGPRPRRKKGAPPPAPTVPQPEPEPELEVAPEEEDENDDLDPEANESDSSDKKERSKRKRMRKGKKSTEGGNEGEVGDPGACNDARHAMTRRNTFKTGKCSCVFAAPVFNPDHRKYFHMDLLKQRQFKTDCHSCAYKPEGTHRKTHMLMRHERQCAYDCQDKCRKFEKNHKSQHQLLARYEHFVADCRYKKCGQELYSHKRQLHVGLDKRSALVTDCHPCHKFAVNETKHQLLHKMMTGSQTRFAHCLYCEYKPEGSHRTMRKHKLYTRDSAYSCLSCQFRPEGTHRSLRKHKLSVEVSAYDCMSKCFKTPEHKHRRYRHVLEGSTVFAMDCDPKCHRPTGTHTNLHRNLLTVRTFRAGCLHKCHRPEDTHKSMRHDLNRRSPCTYSCLECQFKKTVKKKGKLTKPPKPMNGVKVEANVESLLGEQQEEEFDYVSVDVKDGEETRYKLKKSKKTKKTAPPQYDPKDQWSPDEQPPLEGQELTEVEGNAGKVVVQFGEPLPLTHCLMPESEALGKESVENEYAGQLEEVSTTAVPVTVPVPVQVLQLEGLNLPQEEMNVVQLTLLQTDDVAAEAEPAVTGEMVEKTMQLLTPDLQEMMVMQVSSNVDQVVEGGDTQNQPLHCADEEQGGRRREQYKRTKEKGLFTESEEVLAEVADGRE
>DECOY_sp|P49711-2|CTCF_HUMAN
MDMMSLLMEPTLDGNPADTAAPQAEEEEGEAPEADPKKEVEVLLNELAGTNQDEVQLLATPQNKQPQNRTGPRPRRKKGAPPPAPTVPQPEPEPELEVAPEEEDENDDLDPEANESDSSDKKERSKRKRMRKGKKSTEGGNEGEVGDPGACNDARHAMTRRNTFKTGKCSCVFAAPVFNPDHRKYFHMDLLKQRQFKTDCHSCAYKPEGTHRKTHMLMRHERQCAYDCQDKCRKFEKNHKSQHQLLARYEHFVADCRYKKCGQELYSHKRQLHVGLDKRSALVTDCHPCHKFAVNETKHQLLHKMMTGSQTRFAHCLYCEYKPEGSHRTMRKHKLYTRDSAYSCLSCQFRPEGTHRSLRKHKLSVEVSAYDCMSKCFKTPEHKHRRYRHVLEGSTVFRA
>DECOY_sp|P28325|CYTD_HUMAN
KRVKCYNLLSKLDEWPVENLQFSCFEEKEKLPQDNFPCNDLNPQKCSTTRTGKFVNFYYNVGGVLQQYAAMVQLRPSYYEKDNLKVNYESLAFDLACQVKSDNLDTAHLGGALRTSQASASGAVAVMLATLLLLPTHMPWMM
>DECOY_sp|Q9H1C7|CYTM1_HUMAN
TLMDWLCCCCLATWCATLCTSPGLERRDQDEVVYVTKTPPEQPGGQWGYQPYGQYPYGQPPPYPGGMPGPGMPQPPYPPYPATPGPGPYPPPNEQNM
>DECOY_sp|O14734|ACOT8_HUMAN
KLSESVQKPRVLVGEQACTVALVGDRQWRLGHVLRGSGGAWPSECEYLMWHDRAFPAHFWMSHDLSVMFHKVHQWQHPLLATGLFAYDSLYAAVCCHKMMDGEGLYRGRAVWFMKQPERMQLQSLPSPNVKPLELPVEQAARLNLALPRKYQLNPRDLYQDLLTECDLLEEPPPVTPMSFQHQMPSPQAQQFSAQCLFLKPGHQVKAVRSVSFSSGRTRTEVQYLVPKPDLGRAVFYCHLSHVHVDESVKSAAAVLAQGVLQGGFRKLAPVWYRHRGFLDEDLPELNLVTTVLVRSLDGPPDRGDGCGQGDEPAQPSSM
>DECOY_sp|P42684|ABL2_HUMAN
MQVVDSLEQVCSLLNNLVPNTGPVGAAASSVQLEQLSLEKSLAVREFAKFRNTQPLCDVYGSCYDLLQHGTDVLQSNPVPETLASSLLDACELLAKESKSLADKLEAAKQKRTLAKVTGATGNAKMAPSLSSTPLPVQPPPMVRPGKAGSLPVAGLAKKAGGEQTESTSQGATLATPEETPDSCLSPHQLRLMVPPPPPAKCKPRRVRPKDDGSSTVQHESLKLKFNGQSDTGLLQVDAPTKHLTPSLLVPKVHNHTTPLVPAKAAPSPWGPQEGDEPVGAMGRLAGGKNKEKGPAAAVGAVGVGPPKDETLALDGSPRTLPLATARGPLKLKARPRESPAASEEKKSPLMDNRADVNEEPQSSTSVRTELQKLRSQCRNPLTMARMDQEPLGSSMSSTSNRSPFKPSTDDSATKPGRALGLKKTLRLPTFFGTLGSWGGGATGSGGGGGGDDNCLRNQAFSGGYKCPPVLNAEQQAPTFSFGDAHQLSAVSSFNGTLEKKYHPQNEMREFSSRKSPPTPARKKNMFSSFFGKRGRDTFCTKEADELLSSPKSRDKRQPLAPSGSSAQARGLFGPALSSASNETADQAGELNKENEVKKQLRTKTSPLLPRLPLYPVVSSSSARAGLEEAVEESLSSDHFMTEFAQHTEAFSRPDAPSKWWCRAMLEYKVPPCGEPQERMYKGELLDYVQSLDLGPYPSMGYTALEWLLVGFAWVDKSLSFTNYALSEPATKWLPKFAGAHATYTDGTMRLSLGFDAKVVVHNEGVLCRLANARFLDHKKNELYEMASSLQTAMYLLVVATVERENCRELYDLLNGYPMYETVLYFPPELTCVGLLQVLNPKHLKEMVAAKELFEEVEMTDKELKTVAVTLSKKYWVGVYVEGYQGGGKLKHMTLDRTEMEKWDHLPSVGYVTKPNKCPAPYHLTTVLGDAVTSHHHVLEALTSRFSEATVYKVGDATTNRLYHYRVGERYLSLSLQGPSSESREVLFSGNLLSSLLYEAARSSVPGHYWSKHELSNVPTLYNSPVWGQGKNRSVESWEGNQNYGLRVKLEKGTLSLTNDGSAVFDYLAVFLNPDSETAGLLNKESSRWLAENLAQPEVDCGYRPHLAEPSSGGKTDGEFGDEVCSAFHDHQTFLNFGTETRTGAPRRRDGSRPAASSRGLRGPQPQQLGPAEGRVGVQQRG
>DECOY_sp|P42684-2|ABL2_HUMAN
MQVVDSLEQVCSLLNNLVPNTGPVGAAASSVQLEQLSLEKSLAVREFAKFRNTQPLCDVYGSCYDLLQHGTDVLQSNPVPETLASSLLDACELLAKESKSLADKLEAAKQKRTLAKVTGATGNAKMAPSLSSTPLPVQPPPMVRPGKAGSLPVAGLAKKAGGEQTESTSQGATLATPEETPDSCLSPHQLRLMVPPPPPAKCKPRRVRPKDDGSSTVQHESLKLKFNGQSDTGLLQVDAPTKHLTPSLLVPKVHNHTTPLVPAKAAPSPWGPQEGDEPVGAMGRLAGGKNKEKGPAAAVGAVGVGPPKDETLALDGSPRTLPLATARGPLKLKARPRESPAASEEKKSPLMDNRADVNEEPQSSTSVRTELQKLRSQCRNPLTMARMDQEPLGSSMSSTSNRSPFKPSTDDSATKPGRALGLKKTLRLPTFFGTLGSWGGGATGSGGGGGGDDNCLRNQAFSGGYKCPPVLNAEQQAPTFSFGDAHQLSAVSSFNGTLEKKYHPQNEMREFSSRKSPPTPARKKNMFSSFFGKRGRDTFCTKEADELLSSPKSRDKRQPLAPSGSSAQARGLFGPALSSASNETADQAGELNKENEVKKQLRTKTSPLLPRLPLYPVVSSSSARAGLEEAVEESLSSDHFMTEFAQHTEAFSRPDAPSKWWCRAMLEYKVPPCGEPQERMYKGELLDYVQSLDLGPYPSMGYTALEWLLVGFAWVDKSLSFTNYALSEPATKWLPKFAGAHATYTDGTMRLSLGFDAKVVVHNEGVLCRLANARFLDHKKNELYEMASSLQTAMYLLVVATVERENCRELYDLLNGYPMYETVLYFPPELTCVGLLQVLNPKHLKEMVAAKELFEEVEMTDKELKTVAVTLSKKYWVGVYVEGYQGGGKLKHMTLDRTEMEKWDHLPSVGYVTKPNKCPAPYHLTTVLGDAVTSHHHVLEALTSRFSEATVYKVGDATTNRLYHYRVGERYLSLSLQGPSSESREVLFSGNLLSSLLYEAARSSVPGHYWSKHELSNVPTLYNSPVWGQGKNRSVESWEGNQNYGLRVKLEKGTLSLTNDGSAVFDYLAVFLNPDSETAGLLNKESSRWLAENLAQPEVDCGYRPHLAETLDPLASESAETCLCCLSTDQRDGYSNPPLLVTGLRV
>DECOY_sp|P42684-3|ABL2_HUMAN
MQVVDSLEQVCSLLNNLVPNTGPVGAAASSVQLEQLSLEKSLAVREFAKFRNTQPLCDVYGSCYDLLQHGTDVLQSNPVPETLASSLLDACELLAKESKSLADKLEAAKQKRTLAKVTGATGNAKMAPSLSSTPLPVQPPPMVRPGKAGSLPVAGLAKKAGGEQTESTSQGATLATPEETPDSCLSPHQLRLMVPPPPPAKCKPRRVRPKDDGSSTVQHESLKLKFNGQSDTGLLQVDAPTKHLTPSLLVPKVHNHTTPLVPAKAAPSPWGPQEGDEPVGAMGRLAGGKNKEKGPAAAVGAVGVGPPKDETLALDGSPRTLPLATARGPLKLKARPRESPAASEEKKSPLMDNRADVNEEPQSSTSVRTELQKLRSQCRNPLTMARMDQEPLGSSMSSTSNRSPFKPSTDDSATKPGRALGLKKTLRLPTFFGTLGSWGGGATGSGGGGGGDDNCLRNQAFSGGYKCPPVLNAEQQAPTFSFGDAHQLSAVSSFNGTLEKKYHPQNEMREFSSRKSPPTPARKKNMFSSFFGKRGRDTFCTKEADELLSSPKSRDKRQPLAPSGSSAQARGLFGPALSSASNETADQAGELNKENEVKKQLRTKTSPLLPRLPLYPVVSSSSARAGLEEAVEESLSSDHFMTEFAQHTEAFSRPDAPSKWWCRAMLEYKVPPCGEPQERMYKGELLDYVQSLDLGPYPSMGYTALEWLLVGFAWVDKSLSFTNYALSEPATKWLPKFAGAHATYTDGTMRLSLGFDAKVVVHNEGVLCRLANARFLDHKKNELYEMASSLQTAMYLLVVATVERENCRELYDLLNGYPMYETVLYFPPELTCVGLLQVLNPKHLKEMVAAKELFEEVEMTDKELKTVAVTLSKKYWVGVYVEGYQGGGKLKHMTLDRTEMEKWDHLPSVGYVTKPNKCPAPYHLTTVLGDAVTSHHHVLEALTSRFSEATVYKVGDATTNRLYHYRVGERYLSLSLQGPSSESREVLFSGNLLSSLLYEAARSSVPGHYWSKHELSNVPTLYNSPVWGQGKNRSVESWEGNQNYGLRVKLEKGTLSLTNDGSAVFDYLAVFLNPDSETAGLLNKESSRWLAENLAQPEVDCGYRPHLAEPSSGGKTDGEFGDEVCSAFHDTLDPLASESAETCLCCLSTDQRDGYSNPPLLVTGLRV
>DECOY_sp|P42684-4|ABL2_HUMAN
MQVVDSLEQVCSLLNNLVPNTGPVGAAASSVQLEQLSLEKSLAVREFAKFRNTQPLCDVYGSCYDLLQHGTDVLQSNPVPETLASSLLDACELLAKESKSLADKLEAAKQKRTLAKVTGATGNAKMAPSLSSTPLPVQPPPMVRPGKAGSLPVAGLAKKAGGEQTESTSQGATLATPEETPDSCLSPHQLRLMVPPPPPAKCKPRRVRPKDDGSSTVQHESLKLKFNGQSDTGLLQVDAPTKHLTPSLLVPKVHNHTTPLVPAKAAPSPWGPQEGDEPVGAMGRLAGGKNKEKGPAAAVGAVGVGPPKDETLALDGSPRTLPLATARGPLKLKARPRESPAASEEKKSPLMDNRADVNEEPQSSTSVRTELQKLRSQCRNPLTMARMDQEPLGTLEKKYHPQNEMREFSSRKSPPTPARKKNMFSSFFGKRGRDTFCTKEADELLSSPKSRDKRQPLAPSGSSAQARGLFGPALSSASNETADQAGELNKENEVKKQLRTKTSPLLPRLPLYPVVSSSSARAGLEEAVEESLSSDHFMTEFAQHTEAFSRPDAPSKWWCRAMLEYKVPPCGEPQERMYKGELLDYVQSLDLGPYPSMGYTALEWLLVGFAWVDKSLSFTNYALSEPATKWLPKFAGAHATYTDGTMRLSLGFDAKVVVHNEGVLCRLANARFLDHKKNELYEMASSLQTAMYLLVVATVERENCRELYDLLNGYPMYETVLYFPPELTCVGLLQVLNPKHLKEMVAAKELFEEVEMTDKELKTVAVTLSKKYWVGVYVEGYQGGGKLKHMTLDRTEMEKWDHLPSVGYVTKPNKCPAPYHLTTVLGDAVTSHHHVLEALTSRFSEATVYKVGDATTNRLYHYRVGERYLSLSLQGPSSESREVLFSGNLLSSLLYEAARSSVPGHYWSKHELSNVPTLYNSPVWGQGKNRSVESWEGNQNYGLRVKLEKGTLSLTNDGSAVFDYLAVFLNPDSETAGLLNKESSRWLAENLAQPEVDCGYRPHLAETLDPLASESAETCLCCLSTDQRDGYSNPPLLVTGLRV
>DECOY_sp|P42684-5|ABL2_HUMAN
MQVVDSLEQVCSLLNNLVPNTGPVGAAASSVQLEQLSLEKSLAVREFAKFRNTQPLCDVYGSCYDLLQHGTDVLQSNPVPETLASSLLDACELLAKESKSLADKLEAAKQKRTLAKVTGATGNAKMAPSLSSTPLPVQPPPMVRPGKAGSLPVAGLAKKAGGEQTESTSQGATLATPEETPDSCLSPHQLRLMVPPPPPAKCKPRRVRPKDDGSSTVQHESLKLKFNGQSDTGLLQVDAPTKHLTPSLLVPKVHNHTTPLVPAKAAPSPWGPQEGDEPVGAMGRLAGGKNKEKGPAAAVGAVGVGPPKDETLALDGSPRTLPLATARGPLKLKARPRESPAASEEKKSPLMDNRADVNEEPQSSTSVRTELQKLRSQCRNPLTMARMDQEPLGTLEKKYHPQNEMREFSSRKSPPTPARKKNMFSSFFGKRGRDTFCTKEADELLSSPKSRDKRQPLAPSGSSAQARGLFGPALSSASNETADQAGELNKENEVKKQLRTKTSPLLPRLPLYPVVSSSSARAGLEEAVEESLSSDHFMTEFAQHTEAFSRPDAPSKWWCRAMLEYKVPPCGEPQERMYKGELLDYVQSLDLGPYPSMGYTALEWLLVGFAWVDKSLSFTNYALSEPATKWLPKFAGAHATYTDGTMRLSLGFDAKVVVHNEGVLCRLANARFLDHKKNELYEMASSLQTAMYLLVVATVERENCRELYDLLNGYPMYETVLYFPPELTCVGLLQVLNPKHLKEMVAAKELFEEVEMTDKELKTVAVTLSKKYWVGVYVEGYQGGGKLKHMTLDRTEMEKWDHLPSVGYVTKPNKCPAPYHLTTVLGDAVTSHHHVLEALTSRFSEATVYKVGDATTNRLYHYRVGERYLSLSLQGPSSESREVLFSGNLLSSLLYEAARSSVPGHYWSKHELSNVPTLYNSPVWGQGKNRSVESWEGNQNYGLRVKLEKGTLSLTNDGSAVFDYLAVFLNPDSETAGLLNKESSRWLAENLAQPEVDCGYRPHLAEPSSGGKTDGEFGDEVCSAFHDHQTFLNFGTETRTGAPRRRDGSRPAASSRGLRGPQPQQLGPAEGRVGVQQRG
>DECOY_sp|P42684-6|ABL2_HUMAN
MQVVDSLEQVCSLLNNLVPNTGPVGAAASSVQLEQLSLEKSLAVREFAKFRNTQPLCDVYGSCYDLLQHGTDVLQSNPVPETLASSLLDACELLAKESKSLADKLEAAKQKRTLAKVTGATGNAKMAPSLSSTPLPVQPPPMVRPGKAGSLPVAGLAKKAGGEQTESTSQGATLATPEETPDSCLSPHQLRLMVPPPPPAKCKPRRVRPKDDGSSTVQHESLKLKFNGQSDTGLLQVDAPTKHLTPSLLVPKVHNHTTPLVPAKAAPSPWGPQEGDEPVGAMGRLAGGKNKEKGPAAAVGAVGVGPPKDETLALDGSPRTLPLATARGPLKLKARPRESPAASEEKKSPLMDNRADVNEEPQSSTSVRTELQKLRSQCRNPLTMARMDQEPLGSSMSSTSNRSPFKPSTDDSATKPGRALGLKKTLRLPTFFGTLGSWGGGATGSGGGGGGDDNCLRNQAFSGGYKCPPVLNAEQQAPTFSFGDAHQLSAVSSFNGTLEKKYHPQNEMREFSSRKSPPTPARKKNMFSSFFGKRGRDTFCTKEADELLSSPKSRDKRQPLAPSGSSAQARGLFGPALSSASNETADQAGELNKENEVKKQLRTKTSPLLPRLPLYPVVSSSSARAGLEEAVEESLSSDHFMTEFAQHTEAFSRPDAPSKWWCRAMLEYKVPPCGEPQERMYKGELLDYVQSLDLGPYPSMGYTALEWLLVGFAWVDKSLSFTNYALSEPATKWLPKFAGAHATYTDGTMRLSLGFDAKVVVHNEGVLCRLANARFLDHKKNELYEMASSLQTAMYLLVVATVERENCRELYDLLNGYPMYETVLYFPPELTCVGLLQVLNPKHLKEMVAAKELFEEVEMTDKELKTVAVTLSKKYWVGVYVEGYQGGGKLKHMTLDRTEMEKWDHLPSVGYVTKPNKCPAPYHLTTVLGDAVTSHHHVLEALTSRFSEATVYKVGDATTNRLYHYRVGERYLSLSLQGPSSESREVLFSGNLLSSLLYEAARSSVPGHYWSKHELSNVPTLYNSPVWGQGKNRSVESWEGNQNYGLRVKLEKGTLSLTNDGSAVFDYLAVFLNPDSETAGLLNKESSRWLAENLAQPEVDCGYRPHLAEHQTFLNFGTETRTGAPRRRDGSRPAASSRGLRGPQPQQLGPAEGRVGVQQRG
>DECOY_sp|P42684-7|ABL2_HUMAN
MQVVDSLEQVCSLLNNLVPNTGPVGAAASSVQLEQLSLEKSLAVREFAKFRNTQPLCDVYGSCYDLLQHGTDVLQSNPVPETLASSLLDACELLAKESKSLADKLEAAKQKRTLAKVTGATGNAKMAPSLSSTPLPVQPPPMVRPGKAGSLPVAGLAKKAGGEQTESTSQGATLATPEETPDSCLSPHQLRLMVPPPPPAKCKPRRVRPKDDGSSTVQHESLKLKFNGQSDTGLLQVDAPTKHLTPSLLVPKVHNHTTPLVPAKAAPSPWGPQEGDEPVGAMGRLAGGKNKEKGPAAAVGAVGVGPPKDETLALDGSPRTLPLATARGPLKLKARPRESPAASEEKKSPLMDNRADVNEEPQSSTSVRTELQKLRSQCRNPLTMARMDQEPLGTLEKKYHPQNEMREFSSRKSPPTPARKKNMFSSFFGKRGRDTFCTKEADELLSSPKSRDKRQPLAPSGSSAQARGLFGPALSSASNETADQAGELNKENEVKKQLRTKTSPLLPRLPLYPVVSSSSARAGLEEAVEESLSSDHFMTEFAQHTEAFSRPDAPSKWWCRAMLEYKVPPCGEPQERMYKGELLDYVQSLDLGPYPSMGYTALEWLLVGFAWVDKSLSFTNYALSEPATKWLPKFAGAHATYTDGTMRLSLGFDAKVVVHNEGVLCRLANARFLDHKKNELYEMASSLQTAMYLLVVATVERENCRELYDLLNGYPMYETVLYFPPELTCVGLLQVLNPKHLKEMVAAKELFEEVEMTDKELKTVAVTLSKKYWVGVYVEGYQGGGKLKHMTLDRTEMEKWDHLPSVGYVTKPNKCPAPYHLTTVLGDAVTSHHHVLEALTSRFSEATVYKVGDATTNRLYHYRVGERYLSLSLQGPSSESREVLFSGNLLSSLLYEAARSSVPGHYWSKHELSNVPTLYNSPVWGQGKNRSVESWEGNQNYGLRVKLEKGTLSLTNDGSAVFDYLAVFLNPDSETAGLLNKESSRWLAENLAQPEVDCGYRPHLAEHQTFLNFGTETRTGAPRRRDGSRPAASSRGLRGPQPQQLGPAEGRVGVQQRG
>DECOY_sp|P42684-10|ABL2_HUMAN
MQVVDSLEQVCSLLNNLVPNTGPVGAAASSVQLEQLSLEKSLAVREFAKFRNTQPLCDVYGSCYDLLQHGTDVLQSNPVPETLASSLLDACELLAKESKSLADKLEAAKQKRTLAKVTGATGNAKMAPSLSSTPLPVQPPPMVRPGKAGSLPVAGLAKKAGGEQTESTSQGATLATPEETPDSCLSPHQLRLMVPPPPPAKCKPRRVRPKDDGSSTVQHESLKLKFNGQSDTGLLQVDAPTKHLTPSLLVPKVHNHTTPLVPAKAAPSPWGPQEGDEPVGAMGRLAGGKNKEKGPAAAVGAVGVGPPKDETLALDGSPRTLPLATARGPLKLKARPRESPAASEEKKSPLMDNRADVNEEPQSSTSVRTELQKLRSQCRNPLTMARMDQEPLGTLEKKYHPQNEMREFSSRKSPPTPARKKNMFSSFFGKRGRDTFCTKEADELLSSPKSRDKRQPLAPSGSSAQARGLFGPALSSASNETADQAGELNKENEVKKQLRTKTSPLLPRLPLYPVVSSSSARAGLEEAVEESLSSDHFMTEFAQHTEAFSRPDAPSKWWCRAMLEYKVPPCGEPQERMYKGELLDYVQSLDLGPYPSMGYTALEWLLVGFAWVDKSLSFTNYALSEPATKWLPKFAGAHATYTDGTMRLSLGFDAKVVVHNEGVLCRLANARFLDHKKNELYEMASSLQTAMYLLVVATVERENCRELYDLLNGYPMYETVLYFPPELTCVGLLQVLNPKHLKEMVAAKELFEEVEMTDKELKTVAVTLSKKYWVGVYVEGYQGGGKLKHMTLDRTEMEKWDHLPSVGYVTKPNKCPAPYHLTTVLGDAVTSHHHVLEALTSRFSEATVYKVGDATTNRLYHYRVGERYLSLSLQGPSSESREVLFSGNLLSSLLYEAARSSVPGHYWSKHELSNVPTLYNSPVWGQGKNRSVESWEGNQNYGLRVKLEKGTLSLTNDGSAVFDYLAVFLNPDSETAGLLNKESSRWLAENLAQPEVDCGYRPHLAEPSSGGKTDGEFGDEVCSAFHDTLDPLASESAETCLCCLSTDQRDGYSNPPLLVTGLRV
>DECOY_sp|P42684-8|ABL2_HUMAN
LTLCTQNACHLLVESLSSDHFMTEFAQHTEAFSRPDAPSKWWCRAMLEYKVPPCGEPQERMYKGELLDYVQSLDLGPYPSMGYTALEWLLVGFAWVDKSLSFTNYALSEPATKWLPKFAGAHATYTDGTMRLSLGFDAKVVVHNEGVLCRLANARFLDHKKNELYEMASSLQTAMYLLVVATVERENCRELYDLLNGYPMYETVLYFPPELTCVGLLQVLNPKHLKEMVAAKELFEEVEMTDKELKTVAVTLSKKYWVGVYVEGYQGGGKLKHMTLDRTEMEKWDHLPSVGYVTKPNKCPAPYHLTTVLGDAVTSHHHVLEALTSRFSEATVYKVGDATTNRLYHYRVGERYLSLSLQGPSSESREVLFSGNLLSSLLYEAARSSVPGHYWSKHELSNVPTLYNSPVWGQGKNRSVESWEGNQNYGLRVKLEKGTLSLTNDGSAVFDYLAVFLNPDSETAGLLNKESSRWLAENLAQPEVDCGYRPHLAEHQTFLNFGTETRTGAPRRRDGSRPAASSRGLRGPQPQQLGPAEGRVGVQQGM
>DECOY_sp|Q8TDX5|ACMSD_HUMAN
EFKRQELGLFALANGKAKLKNTEEDFEEMSELKLGPELEGLPFPYDTGLLKVKDGLVDTLKLLSLPDHVLADTYFSGLKKYPNMPNDQACLDRPMSFGHSRLGVTFPFAGGGHAFCKVKLPKFEFVGGMLMSCLALTTEAPMGVLWPLWKYARMGDMQMDWPHVFLSKCRLEAAAYVPFLEQANLDWENVHTGLQVGPFGLKEVRCEMKEVALEPAQMPLTGLGVRRFPYSVVTSALDNNLLQCLNLTDEKPAWYSFMVPVTSLAQVTVKGQDMRERLVEPDWCNREVRVFKVGKDLKLAEKGSHHQLQVWGGYGRKKFLDPWKEPLLHSHLDKLM
>DECOY_sp|Q8TDX5-2|ACMSD_HUMAN
EFKRQELGLFALANGKAKLKNTEEDFEEMSELKLGPELEGLPFPYDTGLLKVKDGLVDTLKLLSLPDHVLADTYFSGLKKYPNMPNDQACLDRPMSFGHSRLGVTFPFAGGGHAFCKVKLPKFEFVGGMLMSCLALTTEAPMGVLWPLWKYARMGDMQMDWPHVFLSKCRLEAAAYVPFLEQANLDWENVHTGLQVGPFGLKEVRCEMKEVALEPAQMPLTGLGVRRFPYSVVTSALDNNLLQCLNLTDEKPKKATKWELVKFQLGARLECWESKSGM
>DECOY_sp|Q9H3Z7|ABHGB_HUMAN
RLWPLQFEEPELPSFHTAEVKNLKRHALFLARRRRRLSSLGQGVLWPFAPGHPGLAEEGELEEERCRAYRSLLALCWDEDRVRYAYFAAEQALSGRALRWTVVRAGREAMVVPRYHELRLLLLENRGNGEVDGPSLRPRLGSTSVVDDQRRTLLLVPGPYCCLQEAVNLNFHREVRTVVLKGWSHPMKVLALPVLDDFTADLVLAGLEPYTMTAWTATFGGVSWGYVVLHAPPFHRLHLAYEVVVDMANADHQPFPVGTSSGFGPHNWGLVSYGAELPASLCGMEYFGANGECCLVRLPGHVHSGPHRRQDMFMTDLENGDCAVKLRRAGHRYEVRLEQGQQLLPLLRATMLSVSGPYVLRWGLSHALAYSALQGPLRELQQLLCQAQRSARGPRPGLADGGLTERDLLWVGAAAAACTLRAHSSRSGVRAVDDRWFAVPWRGFPYTYSATLYKLFRVVLKAVFCLVCM
>DECOY_sp|Q8N961|ABTB2_HUMAN
RVSTLYVSHRVEALTNQLDQLPDLGQKVSRSGYLLRQFADQELLKAMKHLFFGECFLALEPANHKLAKYYTNVASEMSLTQSCLLECRHQLADLQFLSAASLLELLDTTPLEMSETGGYYLYQMMMQFLHKYMDSLELKTSSDGDQEKSNTMLKTRFNSATVLLKVHAYFKLGEVLFTVDSMKENNLFHPDRLAPLKRTLEPLSPLPSSGYCHTFLTALQQLVSDKNSKTLLDFMLQLGETVLEENYEERELSSFRDLLSQVVSRYSQSFSRTLSELWLHKLWPVGLRALEMTLDVYGHEASYYMAEQLKARTRTSRLVPGESGSGQSSADSEEVGEALLEELSLVDKAAQQPQTLKRLLVRNHGHAASHSFCNMDEHLSSGMGHAELMSLLPDARGSLLLSVLEYNGAASALQLPTEAYSDEGGNVASGEVHAGADLLLQVVSLHGHLVAFTLSTWRHSDPHLSPRHPSNSPVQLDLNAGADLLMQVMAEDGAACAYMLPTMGQDDMTNVGDPGLAELAQNLLDRTGCNLRMFGLDQNKFAETRAADRRLFSSFCHEKPLRQPECDLGPLLRLAARQLDGSDVTLRRSHEAYTLARVMWEMLPPLLMFRPENNLTRMPPDLNPNEMSEMQPRCLFYYLTHLADPSWTLPQPPRQARQAPSAGPCLPRHGQMHHMRASVLDSLESLSGVCTALLSQELRTLELQAYADRAEDHGLSGGNYPSFYAPLSLVGNAKNGCLLHEYPQLVGWLEADNNLVMELAEASVEGGGAGGGDPSHSAMRVRALEEVLNEMCATLSLAAYEHRLVSRLTDVMRWFRFGVSFTLGRCAKSRRGLGDGASMSYLSLKAVAALACSEALAWSHVRLVASQVERFTKCAHLVSRLQAREARVLLRRALLGARRLVAEASFQPRRLGGAKRGLRVAVDGETWPFEELEPRLPRCSFLDAVEPDEPLVTNVTDWSNRHSNMSGSYCWWAARGHQQASSNLAQSNKSSSSLSLRSCSDGAGYGSDLTLDELKTLTSSYTGAM
>DECOY_sp|Q8N961-2|ABTB2_HUMAN
RVSTLYVSHRVEALTNQLDQLPDLGQKVSRSGYLLRQFADQELLKAMKHLFFGECFLALEPANHKLAKYYTNVASEMSLTQSCLLECRHQLADLQFLSAASLLELLDTTPLEMSETGGYYLYQMMMQFLHKYMDSLELKTSSDGDQEKSNTMLKTRFNSATVLLKVHAYFKLGEVLFTVDSMKENNLFHPDRLAPLKRTLEPLSPLPSSGYCHTFLTALQQLVSDKNSKTLLDFMLQLGETVLEENYEERELSSFRDLLSQVVSRYSQSFSRTLSELWLHKLWPVGLRALEMTLDVYGHEASYYMAEQLKARTRTSRLVPGESGSGQSSADSEEVGEALLEELSLVDKAAQQPQTLKRLLVRNHGHAASHSFCNMDEHLSSGMGHAELMSLLPDARGSLLLSVLEYNGAASALQLPTEAYSDEGGNVASGEVHAGADLLLQVVSLHGHLVAFTLSTWRHSDPHLSPRHPSNSPVQLDLNAGADLLMQVMAEDGAACAYMLPTMGQDDMTNVGDPGLAELAQNLLDRTGCNLRMFGLDQNKFAETRAADRRLFSSFCHEKPLRQPECDLGPLLRLAARQLDGSDVTLRRSHEAYTLARVMWEMLPPLLMFRPENNLTRMPPDLNPNEMSEMQPRCLFYYLTHLADPSWTLPQPPRQARQAPSAGPCLPRHGQMHHMRASVLDSLESLSGVCTALLSQELRTLELQAYADRAEDHGLSGGNYPSFYAPLSLVGNAKNGCLLHEYPQLVGWLEADNNLVMELAEASVEGGGAGGGDPSHSAMRVRALEEVLNEMCATLSLAAYEHRLVSRLTDVMRWFRFGVSFTLGRCAKSRRGLGDGASM
>DECOY_sp|Q8N8R7|AL14E_HUMAN
GAKHNHLLEGGELELQEYLKRWDRCCEAGKCTSGCAPCAYFCGLCDEDLCDCLDMGSFLLLGQSDYKVKSAPLVRQDSGATAKNTRRKLRKEGTEPAFETRQGPNTFQLRSLKAARTGDSEKRKPRQDETDVDVSGNLLQTKCPCKLWGPVLRQGKFASLFTADDLDLVHLKKNAKKLHLNFPDCCKSQLDERFDLYKLVHHFCLTNNGSLTMGRTLQLLLMDNSSLEQLKTFGTRHTYYKTHCENTRTLQVGVSCPDMM
>DECOY_sp|O43918|AIRE_HUMAN
SPFPAARPAMSQLAWQLLGDFTHESLLSELDRDHLAPEHSATDKDAPGPARLAPSPALVGEVPAPTVDGSCRSRCLGTGRPSTGAPFHRCWHFAAACHTRCLVDTGDGCVGRCAGPALNQQGEPGVCLLPHLASSDLGPLPAASPPAPLKHYVLTTDMGALPEGPPRGVEEGARSLGPPLPTEVPPEQREPPERAPQVEQVTAQLCSSRCWTGSPLRELPPSLCALHFRAPCGDCCLLEGGRDCVACEDEKNQHLQPDSPLALPAPVSGQQGRLAEGGGPAAGQAKGRAVLKSPGSPRSKAKNGSGSDEKFSPTYFEGGVQLKKCSGGSEFVQQLLLGEVARGAGPVDGSSMAVRAQVSASMTQLGNGLPRLQQEASSEKKPPKPKALQSGPSATRGPTLAAPAARAAEESKRKATPRLPPPVLKAPVAPKRPKRGPQSLDVKDPFSDLLPQRLGRYELNYKDFLRVWFDLLATSDQTLLWSLLAHFAQPCGKEKELHLTEQKFDEPVVDHDALAHLLPFASDVAVALERTHRLLRRLLAADTAM
>DECOY_sp|O43918-2|AIRE_HUMAN
SPFPAARPAMSQLAWQLLGDFTHESLLSELDRDHLAPEHSATDKDAPGPARLAPSPALVGEVPAPTVDGSCRSRCLGTGRPSTGAPFHRCWHFAAACHTRCLVDTGDGCVGRCAGPALNQQGEPGVCLLPHLASSDLGPLPAASPPAPLKHYVLTTDMGALPEGPPRGVEEGARSLGPPLPTEVPPEQREPPERAPQVEQVTAQLCSSRCWTGSPLRELPPSLCALHFRAPCGDCCLLEGGRDCVACEDEKNQSPHLRRVLAVKEGFCSGWCRCQTGSSGRLQGAGMSGPGSRLGQGGTGWGDRPWCVGGPAMGLPFFRVRNAPQQTGPAGSSYVLWM
>DECOY_sp|O43918-3|AIRE_HUMAN
TEQAPDAACRAGPGPPAPQSTAAGTSPLPATLVGCCRTVMEACGARVVLLWRTSRVLVWVCYPTCRPPTWGQRCPEEGARSLGPPLPTEVPPEQREPPERAPQVEQVTAQLCSSRCWTGSPLRELPPSLCALHFRAPCGDCCLLEGGRDCVACEDEKNQSPHLRRVLAVKEGFCSGWCRCQTGSSGRLQGAGMSGPGSRLGQGGTGWGDRPWCVGGPAMGLPFFRVRNAPQQTGPAGSSYVLWM
>DECOY_sp|O43918-4|AIRE_HUMAN
SPFPAARPAMSQLAWQLLGDFTHESLLSELDRDHLAPEHSATDKDAPGPARLAPSPALVGEVPAPTVDGSCRSRCLGTGRPSTGAPFHRCWHFAAACHTRCLVDTGDGCVGRCAGPALNQQGEPGVCLLPHLASSDLGPLPAASPPAPLKHYVLTTDMGALPEGPPRGVEEGARSLGPPLPTEVPPEQREPPERAPQVEQVTAQLCSSRCWTGSPLRELPPSLCALHFRAPCGDCCLLEGGRDCVACEDEKNQCLCSVGMCVPSPHLRRVLAVKEGFCSGWCRCQTGSSGRLQGAGMSGPGSRLGQGGTGWGDRPWCVGGPAMGLPFFRVRNAPQQTGPAGSSYVLWM
>DECOY_sp|Q8IZF2|AGRF5_HUMAN
NLLSSASSSNELSSSTAEPTSVNYTGKTGFLNNRRFSLPSSMSFVPTSSGLSTKSSHQSSRSLWSKFNLLAEQKVLDWLCGFLLLFLGQFVNLLAFLLHFVLNTGPFVTTLGFGWTLGLLPTLVGLKSSLQFLSKSEKQCKPDGLSRPLKLTLVVLTLTLNVVVLLLAPLAFALLKATDEWNLWCVKRNTYVREPQTAGLTLVSLALPCGYGLCFALKAQTRSSTEHLLFVRLYFLMLGLTLMWFFVSLYFFHLFFTAAVCAKCTLLRYNDQLAAVVLFWTNAVLLSAALNVLCTRHMYSRTKNTVKSWVVAEVVLCAALSLLSFGVGVYSLLDLLLGLLSSPDPSDPSMLLSFSTLHDCLCTVNDGDGEEVYCGSSDWGGTNNARLFNWFVKCTEGGSPSNKNFTMSRLFPMTTNHSVTTTMVLSEAFNNEQLDQALLAQLTPFAMTVLSSDSQLNELYKSDLVVNGWLDFYPFVRFQQYTEPHSKSLVMSSMQVNTQSFSLPPSDGSQLAQSRFEVSHLLQSSQNTWQQQLKVWTNLVKPGLLVNVTSLVHTMMESNVQTPVTSLLDLLNLLAGLSGPSSSLEHEKADLSLSLKDLYTPLMEDQSPKSLLKAAMQLLSNLPASLCDRKNEEWQSGVKCYTLTGGLPSEPSSPVNSRFCKLQLKVGPEGVGLVPDQCTLNEGPVLNKLMSPSWVSNNAANTFHCCVDVKTSCWSVSSANFNKHYCVKKQNVKEAAPLSSSGTHFTKVYDGDEELCKCLHHSGSCSVTAELPDVMLNKLLPLPHVLVKDTALSYSKNRYFLCHYTGNWRETSKTVTLVSEAGDLRRYTTYRFQYKLLGASTNWYVEDYNSVDSLKCLSFNQGESVSLPDPTLTLNAVSLFTKVLNASRGAGYASLFECTYLVTTGSSGSPCQTGDKALTRYSCSSDLDTEPTGPLNKLGEKQWEKVSWNVNGQSCCNLSVPNNDCMKVMEENALLQLPMVDKKKLCEYEFLDLLKLCVYEGADGPTLNHLTKLSVSTMNNFLATYLSRFSSNQLELQQEERYWSVNSSLVKEECVLSVTDGEFLLEPTVFFNSENLTVAQFSNYDKMYTQNLSQVVQENKAHLLELSPPTKTVEYTVVVSGKSFGTVTVKGFGPLLGYKRGFATELDKTYRSYLASSTNMLDEQFGVNRLRVMNLTVDEQLLCFPGNPPLKELCSCHHGPLFVRDEQCLLNHLRCREPWGYGTECSCWLENGARPCVTTVNLSLLDTLQDTNNGHLPFSLSNLYKALPDLFSANEFSLELNVTYEEATPKTSAVRKARQLAEEGAPEHEHLSLPHLTSEYNWNLAKASSYLVLFMLCLTRRTPKSM
>DECOY_sp|Q8IZF2-2|AGRF5_HUMAN
GKTGFLNNRRFSLPSSMSFVPTSSGLSTKSLDWLCGFLLLFLGQFVNLLAFLLHFVLNTGPFVTTLGFGWTLGLLPTLVGLKSSLQFLSKSEKQCKPDGLSRPLKLTLVVLTLTLNVVVLLLAPLAFALLKATDEWNLWCVKRNTYVREPQTAGLTLVSLALPCGYGLCFALKAQTRSSTEHLLFVRLYFLMLGLTLMWFFVSLYFFHLFFTAAVCAKCTLLRYNDQLAAVVLFWTNAVLLSAALNVLCTRHMYSRTKNTVKSWVVAEVVLCAALSLLSFGVGVYSLLDLLLGLLSSPDPSDPSMLLSFSTLHDCLCTVNDGDGEEVYCGSSDWGGTNNARLFNWFVKCTEGGSPSNKNFTMSRLFPMTTNHSVTTTMVLSEAFNNEQLDQALLAQLTPFAMTVLSSDSQLNELYKSDLVVNGWLDFYPFVRFQQYTEPHSKSLVMSSMQVNTQSFSLPPSDGSQLAQSRFEVSHLLQSSQNTWQQQLKVWTNLVKPGLLVNVTSLVHTMMESNVQTPVTSLLDLLNLLAGLSGPSSSLEHEKADLSLSLKDLYTPLMEDQSPKSLLKAAMQLLSNLPASLCDRKNEEWQSGVKCYTLTGGLPSEPSSPVNSRFCKLQLKVGPEGVGLVPDQCTLNEGPVLNKLMSPSWVSNNAANTFHCCVDVKTSCWSVSSANFNKHYCVKKQNVKEAAPLSSSGTHFTKVYDGDEELCKCLHHSGSCSVTAELPDVMLNKLLPLPHVLVKDTALSYSKNRYFLCHYTGNWRETSKTVTLVSEAGDLRRYTTYRFQYKLLGASTNWYVEDYNSVDSLKCLSFNQGESVSLPDPTLTLNAVSLFTKVLNASRGAGYASLFECTYLVTTGSSGSPCQTGDKALTRYSCSSDLDTEPTGPLNKLGEKQWEKVSWNVNGQSCCNLSVPNNDCMKVMEENALLQLPMVDKKKLCEYEFLDLLKLCVYEGADGPTLNHLTKLSVSTMNNFLATYLSRFSSNQLELQQEERYWSVNSSLVKEECVLSVTDGEFLLEPTVFFNSENLTVAQFSNYDKMYTQNLSQVVQENKAHLLELSPPTKTVEYTVVVSGKSFGTVTVKGFGPLLGYKRGFATELDKTYRSYLASSTNMLDEQFGVNRLRVMNLTVDEQLLCFPGNPPLKELCSCHHGPLFVRDEQCLLNHLRCREPWGYGTECSCWLENGARPCVTTVNLSLLDTLQDTNNGHLPFSLSNLYKALPDLFSANEFSLELNVTYEEATPKTSAVRKARQLAEEGAPEHEHLSLPHLTSEYNWNLAKASSYLVLFMLCLTRRTPKSM
>DECOY_sp|Q8IZF2-3|AGRF5_HUMAN
NLLSSASSSNELSSSTAEPTSVNYTGKTGFLNNRRFSLPSSMSFVPTSSGLSTKSSHQSSRSLWSKFNLLAEQKVLDWLCGFLLLFLGQFVNLLAFLLHFVLNTGPFVTTLGFGWTLGLLPTLVGLKSSLQFLSKSEKQCKPDGLSRPLKLTLVVLTLTLNVVVLLLAPLAFALLKATDEWNLWCVKRNTYVREPQTAGLTLVSLALPCGYGLCFALKAQTRSSTEHLLFVRLYFLMLGLTLMWFFVSLYFFHLFFTAAVCAKCTLLRYNDQLAAVVLFWTNAVLLSAALNVLCTRHMYSRTKNTVKSWVVAEVVLCAALSLLSFGVGVYSLLDLLLGLLSSPDPSDPSMLLSFSTLHDCLCTVNDGDGEEVYCGSSDWGGTNNARLFNWFVKCTEGGSPSNKNFTMSRLFPMTTNHSVTTTMVLSEAFNNEQLDQALLAQLTPFAMTVLSSDSQLNELYKSDLVVNGWLDFYPFVRFQQYTEPHSKSLVMSSMQVNTQSFSLPPSDGSQLAQSRFEVSHLLQSSQNTWQQQLKVWTNLVKPGLLVNVTSLVHTMMESNVQTPVTSLLDLLNLLAGLSGPSSSLEHEKADLSLSLKDLYTPLMEDQSPKSLLKAAMQLLSNLPASLCDRKNEEWQSGVKCYTLTGGLPSEPSSPVNSRFCKLQLKVGPEGVGLVPDQCTLNEGPVLNKLMSPSWVSNNAANTFHCCVDVKTSCWSVSSANFNKHYCVKKQNVKEAAPLSSSGTHFTKVYDGDEELCKCLHHSGSCSVTAELPDVMLNKLLPLPHVLVKDTALSYSKNRYFLCHYTGNWRETSKTVTLVSEAGDLRRYTTYRFQYKLLGASTNWYVEDYNSVDSLKCLSFNQGESVSLPDPTLTLNAVSLFTKVLNASRGAGYASLFECTYLVTTGSSGSPCQTGDKALTRYSCSSDLDTEPRTLTVAQFSNYDKMYTQNLSQVVQENKAHLLELSPPTKTVEYTVVVSGKSFGTVTVKGFGPLLGYKRGFATELDKTYRSYLASSTNMLDEQFGVNRLRVMNLTVDEQLLCFPGNPPLKELCSCHHGPLFVRDEQCLLNHLRCREPWGYGTECSCWLENGARPCVTTVNLSLLDTLQDTNNGHLPFSLSNLYKALPDLFSANEFSLELNVTYEEATPKTSAVRKARQLAEEGAPEHEHLSLPHLTSEYNWNLAKASSYLVLFMLCLTRRTPKSM
>DECOY_sp|P51826|AFF3_HUMAN
SLHASRNLWHLGQQSYQVLHEMSSHLTVPGMLLDLDNFFRENKEALNDAMEWYDYSHLLSNTLSVHNAAMQHRLQPLSVLTSPSLASANSLSGQSGVSSAPSPNPSMPSPTGTKSGSAGWPSPAQAKASSKNFYDLLKASKYVAHRKDRLFRMWYLLALRCYCLAALKQDEPTANPGSHKTRLMARYLLEVTESYMTYPKSSEMPGQEMANGCELFSLAAEAYNLKAGKFEVMADKAKHRKMAEQMFYDARSPMDDFVKLRKQCRDHGNSGPSWKPTQRPKSHLPLNESNNHAKATLDGGHPQLQSDKAKKPSSSASTFLSNGNRPSSSTLDESTKYKHSADSLPSLPRSLKMEKNNLPLAVSNLNMNCHNASLTNSTSTARLSSSKDEGQKKSLREYDDENDKRKRKCKSPLKAEAPTDSTHSPPASESKDTAPASLVGPEQPLHEPRLSLLTLDKLVWLRSLEDSKDLPSLLERNGFPVLTYFQEELKEALDSTRTANLSGVPRAPGSGGNAAAKERLQDNGSSASAAVTQKASLPYEEQESELDSDSSSSSSSSETELFKEKSPVRLSLRGRRKTECTVSRSLKREHSRANNGCRPKTTPEPPVVVSTGLADAAAPEERPHCNAGDGASRTERRTTKKPGARRSAPAPANEAPACPVAPPPAAASVAVAVAAPPKSKQVKSGGPKANARTRPQEKECTKSLKERELSPQCVDPKVGCDQVDKEVPNYYQNSESGHSENQLLLPKPHPNKVNLKWLQDKWNSSAPEAEPSSFHPKPSGESESSSSETESDSGSSSESDSSSSSSGSSSSSSSKGSSPVSRTCNPQQVVASDSLRALARTQAAQQENEEEDSSKLLDDELMSTNSTGNDPSEPEADKKGPNNHGSSVLQSKDNPFPKETPFKVGPAQLASLPPLWTMRELLEEVCSNTEGRSSEEGKLPSQKFSKLKAREPAAKPSAPVRGYSTCHVSTESSKSKLPSEDPAQDQGDMRPVYATKPQQVLSKPSALSPPFNQVCHGSSSKHAAMAPRPEQTQLGVEVNCVKQRAPQRQGVGDGLLRTLSGQQTRAQQGDSPPHGKAQWGMTRKGSQQVPVAAPTSTTTSCLSSPQNQRASDAVFHEDKLNVPTQPVGKPPVGVLHSQNRSDTLFKDMEDYNGLTNQRLNSLEDKGNKTYPESFLSYSSNFTGDDQQTEQRRNREKRRELARNDPEYVCLSELDWEQLLALDFSDM
>DECOY_sp|P51826-2|AFF3_HUMAN
SLHASRNLWHLGQQSYQVLHEMSSHLTVPGMLLDLDNFFRENKEALNDAMEWYDYSHLLSNTLSVHNAAMQHRLQPLSVLTSPSLASANSLSGQSGVSSAPSPNPSMPSPTGTKSGSAGWPSPAQAKASSKNFYDLLKASKYVAHRKDRLFRMWYLLALRCYCLAALKQDEPTANPGSHKTRLMARYLLEVTESYMTYPKSSEMPGQEMANGCELFSLAAEAYNLKAGKFEVMADKAKHRKMAEQMFYDARSPMDDFVKLRKQCRDHGNSGPSWKPTQRPKSHLPLNESNNHAKATLDGGHPQLQSDKAKKPSSSASTFLSNGNRPSSSTLDESTKYKHSADSLPSLPRSLKMEKNNLPLAVSNLNMNCHNASLTNSTSTARLSSSKDEGQKKSLREYDDENDKRKRKCKSPLKAEAPTDSTHSPPASESKDTAPASLVGPEQPLHEPRLSLLTLDKLVWLRSLEDSKDLPSLLERNGFPVLTYFQEELKEALDSTRTANLSGVPRAPGSGGNAAAKERLQDNGSSASAAVTQKASLPYEEQESELDSDSSSSSSSSETELFKEKSPVRLSLRGRRKTECTVSRSLKREHSRANNGCRPKTTPEPPVVVSTGLADAAAPEERPHCNAGDGASRTERRTTKKPGARRSAPAPANEAPACPVAPPPAAASVAVAVAAPPKSKQVKSGGPKANARTRPQEKECTKSLKERELSPQCVDPKVGCDQVDKEVPNYYQNSESGHSENQLLLPKPHPNKVNLKWLQDKWNSSAPEAEPSSFHPKPSGESESSSSETESDSGSSSESDSSSSSSGSSSSSSSKGSSPVSRTCNPQQVVASDSLRALARTQAAQQENEEEDSSKLLDDELMSTNSTGNDPSEPEADKKGPNNHGSSVLQSKDNPFPKETPFKVGPAQLASLPPLWTMRELLEEVCSNTEGRSSEEGKLPSQKFSKLKAREPAAKPSAPVRGYSTCHVSTESSKSKLPSEDPAQDQGDMRPVYATKPQQVLSKPSALSPPFNQVCHGSSSKHAAMAPRPEQTQLGVEVNCVKQRAPQRQGVGDGLLRTLSGQQTRAQQGDSPPHGKAQWGMTRKGSQQVPVAAPTSTTTSCLSSPQNQRASDAVFHEDKLNVPTQPVGKPPVGVLHSQNRSDTLFKDMEDYNGLTNQRLNSLEDKGNKTYPESFLSYSSNFTGDDQQTEQRRNREKRRELARNDPEYVRSRCSASSQFEVVLSDRNQNLLDEGWLSELDWEQLLALDFSDM
>DECOY_sp|O95996|APCL_HUMAN
ELLTASATAPKAEAASDTTAAVVMPSPVYNFPPRVARSSGSPRHSAPFGGVAVGLGEHVFPASLPKAALSPGDVDSGLLSLQGGAPAGPPRETELSPSTSSNKTPAAVEETQVVADSKRTPPPGAPADEPTSRGLPLATAPLTRSLLHPVDERDRRLWTTGPAARVPLRPPEGDSRRSAADASAPAAPVAGDRRPAVSLHPLSARKYVTERPAAPRAVPRLSPSESTRRTARPEGPSRPAAPRPRQAPAPGRQPARALEERCSSCLFVAPLARPRRGPSAGQPASAASEASSLERRRRSLGPSKELFTLRRQFGRSDSSESGSSLASARVVGLRLGRGAGPGAETGRARGPGPEPVRAALPPPRRGARPQMFPRLVPRSQKTHKQALLRTAPKTPVPSAGPGPLAGAAQTVPRKRPPLPQSAPSTQSSSSSPKTARLAPPTARSPPQSLTALESKTARPHLRSRSQQGPSPKVAPAAPQALCPPAKRVPTRPAPTGKGPQRAPAPSPVYLVRTRGLVAPVGPTKTQTRGKPEPGAPRSPSGSKTVSAARKGERRPASGMEGEARQKRGKHPPQLTSGVSLGSVFSLLSDSESSARETAAAAQHLWTVLSNAGEQLRAWEVSDLDSRADSGAAEERGRESGEARPEDRLTRAKRRRPLGSVPRRRPPLASSLRCQLLEEARAPSPSSRDGGGPGPKDTVAPRERGPHVAPPESPEPESLSSASSSLSYCPPTEDALLSPQRTAPPPAAPAKASPAPAKREGQRPRETFRAPLASRRTHTPTPAAAPPEEDSDNGYFCYVAEETPTTLCLSQLAGDRGRTGKPSGKDDAPASPRPGLPLELGRAKNGARGSQEARSGAGGKARHHGMARQASTRPGTRPRQGAPGGPQRDPPGQLTEDSLSAASSFNVPTGEASDTCSDDEQAPAPAPVLMYVPVPLRRAGPVLASAKRVRLAPVAAGLCRELLELEQDAARGRPSGTPAPGERRREHGAFHLGAGGAGGRGEPCASPLRLLEVDQQVYHEHLALASLSSACSFNEDKPTEVRFVSGADLESPRLRCRECDALDLRKFVYSEWQLSFQTAEPPGQPAPALPPKTRSSPPMTQGPSDPLESPSLTGSGQGSCPESPLSSALSPSEFSGLSSVSSRCSLVLPTEQVYNESSSSPTADEVGLRGRGRRNPAPLAVPLSTAGPRAWTSDLEAESPGAEELGELSSDSDDLDGGESPGRPGASSLSSLSSRCSLSLPGEQAAKLQLKASAVSLPAAAKLEPKVSLHDAPLWAKRQAGPSLGPGALPEAGRASAGELLPVHQYTPSKLLRTRVADASTAREAPPEAQCGPLDLDRLSRPPQGRCPDRRESALAALPCPLMHREPCYGDSASGSNLSDNSLSAHAKARLLLPHRASGARREGGEPRGCPSCSQRAGREPAEQGPDGSSLSFSDDSSTHLASLDEVLQDRLAVALAKLKAKAAAVAAEGSTKDEAKEGRRGTPPRTALAQGQLFPSGLFLSLAAPSAPEGTAAAAALSSPADDDDFCGSDSAYDQALGDLRHLPPLKKPTAAEAAPPGKQELHELAQALRHADLEAELRAKRQVYLSPVCSGPSVATAAAQKHARPHALLRNLAAASGMALKMKHSHVLRNLMGVAGLDWLLEQRDARSASLNWLTGCANSVLTLSHSTLHQLLTQLCNHRDLVRQYDRETAVLSSVRNLLGGGSELLALSNSQKCYTLTSVLFGLAGDVQCLAKANETSHASLNWLASLVKSLTSKETRALVCQVLATVSGARELKKVSNLDRAWSLRNLLSSVVQHLEESDSALQAVLAEMCRRGACLTKANAVDGFTLNTLTMGARRYLALNLPRDTKMHMEYDVQLLEAVAQLGGLENMRRAYEEDFSKLMVACTAQCLQPELPLPASGAGGGEPGGRDAQLWDWCTECYRALQELVHLRVMKREALGQDPQSFVLNHLAANRARMAKDAGPAGPAGRAGGAAAETGHLLQLLLPLCGRRSMAVCSEPSSSMALLRTATDEQRDTALMSLLWFVVEKVSNGPQPTGDEPHTPVETEPDEDVPVKSVALLAQPETQQRVDQAELLKEDLQERLSRALQRAQVMEDSTGRFEEMLRSLHQAEFELQRQLLDMQMSFQTEVHPLEDRKLSLGQLQSYYWKLKEEKEELENLLFRCREDLEELRLLTRASLEGFSKDSPGSGHVPSGEPRTAAPEPGLTPPQKFLNYLSTLDMQLKALQELVETQGSSVLRVAEQEKLGQLKHLVKEMGSTETEKLSLHSSNRDLERQLHSNEKALAEVRQVLQEYPAVSSAM
>DECOY_sp|O95996-2|APCL_HUMAN
ELLTASATAPKAEAASDTTAAVVMPSPVYNFPPRVARSSGSPRHSAPFGGVAVGLGEHVFPASLPKAALSPGDVDSGLLSLQGGAPAGPPRETELSPSTSSNKTPAAVEETQVVADSKRTPPPGAPADEPTSRGLPLATAPLTRSLLHPVDERDRRLWTTGPAARVPLRPPEGDSRRSAADASAPAAPVAGDRRPAVSLHPLSARKYVTERPAAPRAVPRLSPSESTRRTARPEGPSRPAAPRPRQAPAPGRQPARALEERCSSCLFVAPLARPRRGPSAGQPASAASEASSLERRRRSLGPSKELFTLRRQFGRSDSSESGSSLASARVVGLRLGRGAGPGAETGRARGPGPEPVRAALPPPRRGARPQMFPRLVPRSQKTHKQALLRTAPKTPVPSAGPGPLAGAAQTVPRKRPPLPQSAPSTQSSSSSPKTARLAPPTARSPPQSLTALESKTARPHLRSRSQQGPSPKVAPAAPQALCPPAKRVPTRPAPTGKGPQRAPAPSPVYLVRTRGLVAPVGPTKTQTRGKPEPGAPRSPSGSKTVSAARKGERRPASGMEGEARQKRGKHPPQLTSGVSLGSVFSLLSDSESSARETAAAAQHLWTVLSNAGEQLRAWEVSDLDSRADSGAAEERGRESGEARPEDRLTRAKRRRPLGSVPRRRPPLASSLRCQLLEEARAPSPSSRDGGGPGPKDTVAPRERGPHVAPPESPEPESLSSASSSLSYCPPTEDALLSPQRTAPPPAAPAKASPAPAKREGQRPRETFRAPLASRRTHTPTPAAAPPEEDSDNGYFCYVAEETPTTLCLSQLAGDRGRTGKPSGKDDAPASPRPGLPLELGRAKNGARGSQEARSGAGGKARHHGMARQASTRPGTRPRQGAPGGPQRDPPGQLTEDSLSAASSFNVPTGEASDTCSDDEQAPAPAPVLMYVPVPLRRAGPVLASAKRVRLAPVAAGLCRELLELEQDAARGRPSGTPAPGERRREHGAFHLGAGGAGGRGEPCASPLRLLEVDQQVYHEHLALASLSSACSFNEDKPTEVRFVSGADLESPRLRCRECDALDLRKFVYSEWQLSFQTAEPPGQPAPALPPKTRSSPPMTQGPSDPLESPSLTGSGQGSCPESPLSSALSPSEFSGLSSVSSRCSLVLPTEQVYNESSSSPTADEVGLRGRGRRNPAPLAVPLSTAGPRAWTSDLEAESPGAEELGELSSDSDDLDGGESPGRPGASSLSSLSSRCSLSLPGEQAAKLQLKASAVSLPAAAKLEPKVSLHDAPLWAKRQAGPSLGPGALPEAGRASAGELLPVHQYTPSKLLRTRVADASTAREAPPEAQCGPLDLDRLSRPPQGRCPDRRESALAALPCPLMHREPCYGDSASGSNLSDNSLSAHAKARLLLPHRASGARREGGEPRGCPSCSQRAGREPAEQGPDGSSLSFSDDSSTHLASLDEVLQDRLAVALAKLKAKAAAVAAEGSTKDEAKEGRRGTPPRTALAQGQLFPSGLFLSLAAPSAPEGTAAAAALSSPADDDDFCGSDSAYDQALGDLRHLPPLKKPTAAEAAPPGKQELHELAQALRHADLEAELRAKRQVYLSPVCSGPSVATAAAQKHARPHALLRNLAAASGMALKMKHSHVLRNLMGVAGLDWLLEQRDARSASLNWLTGCANSVLTLSHSTLHQLLTQLCNHRDLVRQYDRETAVLSSVRNLLGGGSELLALSNSQKCYTLTSVLFGLAGDVQCLAKANETSHASLNWLASLVKSLTSKETRALVCQVLATVSGARELKKVSNLDRAWSLRNLLSSVVQHLEESDSALQAVLAEMCRRGACLTKANAVDGFTLNTLTMGARRYLALNLPRDTKMHMEYDVQLLEDRKLSLGQLQSYYWKLKEEKEELENLLFRCREDLEELRLLTRASLEGFSKDSPGSGHVPSGEPRTAAPEPGLTPPQKFLNYLSTLDMQLKALQELVETQGSSVLRVAEQEKLGQLKHLVKEMGSTETEKLSLHSSNRDLERQLHSNEKALAEVRQVLQEYPAVSSAM
>DECOY_sp|O95996-3|APCL_HUMAN
ELLTASATAPKAEAASDTTAAVVMPSPVYNFPPRVARSSGSPRHSAPFGGVAVGLGEHVFPASLPKAALSPGDVDSGLLSLQGGAPAGPPRETELSPSTSSNKTPAAVEETQVVADSKRTPPPGAPADEPTSRGLPLATAPLTRSLLHPVDERDRRLWTTGPAARVPLRPPEGDSRRSAADASAPAAPVAGDRRPAVSLHPLSARKYVTERPAAPRAVPRLSPSESTRRTARPEGPSRPAAPRPRQAPAPGRQPARALEERCSSCLFVAPLARPRRGPSAGQPASAASEASSLERRRRSLGPSKELFTLRRQFGRSDSSESGSSLASARVVGLRLGRGAGPGAETGRARGPGPEPVRAALPPPRRGARPQMFPRLVPRSQKTHKQALLRTAPKTPVPSAGPGPLAGAAQTVPRKRPPLPQSAPSTQSSSSSPKTARLAPPTARSPPQSLTALESKTARPHLRSRSQQGPSPKVAPAAPQALCPPAKRVPTRPAPTGKGPQRAPAPSPVYLVRTRGLVAPVGPTKTQTRGKPEPGAPRSPSGSKTVSAARKGERRPASGMEGEARQKRGKHPPQLTSGVSLGSVFSLLSDSESSARETAAAAQHLWTVLSNAGEQLRAWEVSDLDSRADSGAAEERGRESGEARPEDRLTRAKRRRPLGSVPRRRPPLASSLRCQLLEEARAPSPSSRDGGGPGPKDTVAPRERGPHVAPPESPEPESLSSASSSLSYCPPTEDALLSPQRTAPPPAAPAKASPAPAKREGQRPRETFRAPLASRRTHTPTPAAAPPEEDSDNGYFCYVAEETPTTLCLSQLAGDRGRTGKPSGKDDAPASPRPGLPLELGRAKNGARGSQEARSGAGGKARHHGMARQASTRPGTRPRQGAPGGPQRDPPGQLTEDSLSAASSFNVPTGEASDTCSDDEQAPAPAPVLMYVPVPLRRAGPVLASAKRVRLAPVAAGLCRELLELEQDAARGRPSGTPAPGERRREHGAFHLGAGGAGGRGEPCASPLRLLEVDQQVYHEHLALASLSSACSFNEDKPTEVRFVSGADLESPRLRCRECDALDLRKFVYSEWQLSFQTAEPPGQPAPALPPKTRSSPPMTQGPSDPLESPSLTGSGQGSCPESPLSSALSPSEFSGLSSVSSRCSLVLPTEQVYNESSSSPTADEVGLRGRGRRNPAPLAVPLSTAGPRAWTSDLEAESPGAEELGELSSDSDDLDGGESPGRPGASSLSSLSSRCSLSLPGEQAAKLQLKASAVSLPAAAKLEPKVSLHDAPLWAKRQAGPSLGPGALPEAGRASAGELLPVHQYTPSKLLRTRVADASTAREAPPEAQCGPLDLDRLSRPPQGRCPDRRESALAALPCPLMHREPCYGDSASGSNLSDNSLSAHAKARLLLPHRASGARREGGEPRGCPSCSQRAGREPAEQGPDGSSLSFSDDSSTHLASLDEVLQDRLAVALAKLKAKAAAVAAEGSTKDEAKEGRRGTPPRTALAQGQLFPSGLFLSLAAPSAPEGTAAAAALSSPADDDDFCGSDSAYDQALGDLRHLPPLKKPTAAEAAPPGKQELHELAQALRHADLEAELRAKRQVYLSPVCSGPSVATAAAQKHARPHALLRNLAAASGMALKMKHSHVLRNLMGVAGLDWLLEQRDARSASLNWLTGCANSVLTLSHSTLHQLLTQLCNHRDLVRQYDRETAVLSSVRNLLGGGSELLALSNSQKCYTLTSVLFGLAGDVQCLAKANETSHASLNWLASLVKSLTSKETRALVCQVLATVSGARELKKVSNLDRAWSLRNLLSSVVQHLEESDSALQAVLAEMCRRGACLTKANAVDGFTLNTLTMGARRYLALNLPRDTKMHMEYDVQLLEAVAQLGGLENMRRAYEEDFSKLMVACTAQCLQPELPLPASGAGGGEPGGRDAQLWDWCTECYRALQELVHLRVMKREALGQDPQSFVLNHLAANRARMAKDAGPAGPAGRAGGAAAETGHLLQLLLPLCGRRSMAVCSEPSSSMALLRTATDEQRDTALMSLLWFVVEKVSNGPQPTGDEPHTPVETEPDEDVPVKSVALLAQPETQQRVDQAELLKEDLQERLSRALQRAQVMEDSTGRFEEMLRSLHQAEFELQRQLLDMQMSFTEVHPLEDRKLSLGQLQSYYWKLKEEKEELENLLFRCREDLEELRLLTRASLEGFSKDSPGSGHVPSGEPRTAAPEPGLTPPQKFLNYLSTLDMQLKALQELVETQGSSVLRVAEQEKLGQLKHLVKEMGSTETEKLSLHSSNRDLERQLHSNEKALAEVRQVLQEYPAVSSAM
>DECOY_sp|O75077|ADA23_HUMAN
LPGQQTPDRRKKFVKNFGWGTGGLVLAAVLLAGALSGLLLNTASPKGPGEKDPPHLRNVPRDLSCDTGAWTFDCLCTAENSCVGHGSCKVKGSDLPCSSMNLAQLQLKRCDLCMMSPGCPTGDEVYGVDTDDDLVVHAGSCDLRVGQHYFSTPLLEGQLQGRLPRATLNTCLLFGCFVDKHSCQLRWDGKDGCNKGETGETNKLEYCKFDSGAKATGWLYQCQNRDKTCEGNYRCGQNQNCAYGDKQHLNPPCQGSDGTCYETLDCENVARDCEYRGPQFLCSTNNCCPGDSCHAGNSLSKKCCCLGYCEVHFGCDCEEGAEVYGNGCETPEFKLTRPNFLCAGGRQGFLRDYELLSKCSKRFSHSVGTEEMLCGGWSETCDKCKRPSSPEWQLGLNQALSQSLVQAVAMPLGYENVGVRGRTSCVGGFYSLSRKSYHFTRVSLLHVADAHKQRLRQKYSFEHLMQVPNTTLDLQKDETWTEVAVLVRVTNLQKEYLSDVLNVVKSAFNNTHAHSRSKKHYKTHDNVLMLELKYMEEFLRGSPNVRKRRKALWQLESLFPWQDRGEMTLKNMKQSYQGALKTQLLHRPGTKSEDHVLELPELMYVFTDDEFMGHLGNCTSLAKVSKDVRGLSGHYYCHEGKGSYQKPGNEYHLEVYDSSLLGNNLLLDLLKFSGFAELQFSAQALHVKANKHQQRHKATDLVHYPSESDQNLYYLRLSPLTLKEQMANSYSLNSSSNQQLTNDEDALVGLKNEATENWHPASPAAAGWRARPSSAALPPLLLLVLLRPCPLRTAPASAPVSGAPRGQPGCSAGALSCGALPPRQSSSGPKPM
>DECOY_sp|O75077-2|ADA23_HUMAN
LPGQQTPDRRKKFVNELGWGTGGFLVGLALLTGAVAGLRLSTAMNKGEPVKDPPHLRNVPRDLSCDTGAWTFDCLCTAENSCVGHGSCKVKGSDLPCSSMNLAQLQLKRCDLCMMSPGCPTGDEVYGVDTDDDLVVHAGSCDLRVGQHYFSTPLLEGQLQGRLPRATLNTCLLFGCFVDKHSCQLRWDGKDGCNKGETGETNKLEYCKFDSGAKATGWLYQCQNRDKTCEGNYRCGQNQNCAYGDKQHLNPPCQGSDGTCYETLDCENVARDCEYRGPQFLCSTNNCCPGDSCHAGNSLSKKCCCLGYCEVHFGCDCEEGAEVYGNGCETPEFKLTRPNFLCAGGRQGFLRDYELLSKCSKRFSHSVGTEEMLCGGWSETCDKCKRPSSPEWQLGLNQALSQSLVQAVAMPLGYENVGVRGRTSCVGGFYSLSRKSYHFTRVSLLHVADAHKQRLRQKYSFEHLMQVPNTTLDLQKDETWTEVAVLVRVTNLQKEYLSDVLNVVKSAFNNTHAHSRSKKHYKTHDNVLMLELKYMEEFLRGSPNVRKRRKALWQLESLFPWQDRGEMTLKNMKQSYQGALKTQLLHRPGTKSEDHVLELPELMYVFTDDEFMGHLGNCTSLAKVSKDVRGLSGHYYCHEGKGSYQKPGNEYHLEVYDSSLLGNNLLLDLLKFSGFAELQFSAQALHVKANKHQQRHKATDLVHYPSESDQNLYYLRLSPLTLKEQMANSYSLNSSSNQQLTNDEDALVGLKNEATENWHPASPAAAGWRARPSSAALPPLLLLVLLRPCPLRTAPASAPVSGAPRGQPGCSAGALSCGALPPRQSSSGPKPM
>DECOY_sp|O75077-3|ADA23_HUMAN
LSLLELLVAALLDYGSDLLARLHGDLAASESPKASLLLSGRRESMKEPEGKDPPHLRNVPRDLSCDTGAWTFDCLCTAENSCVGHGSCKVKGSDLPCSSMNLAQLQLKRCDLCMMSPGCPTGDEVYGVDTDDDLVVHAGSCDLRVGQHYFSTPLLEGQLQGRLPRATLNTCLLFGCFVDKHSCQLRWDGKDGCNKGETGETNKLEYCKFDSGAKATGWLYQCQNRDKTCEGNYRCGQNQNCAYGDKQHLNPPCQGSDGTCYETLDCENVARDCEYRGPQFLCSTNNCCPGDSCHAGNSLSKKCCCLGYCEVHFGCDCEEGAEVYGNGCETPEFKLTRPNFLCAGGRQGFLRDYELLSKCSKRFSHSVGTEEMLCGGWSETCDKCKRPSSPEWQLGLNQALSQSLVQAVAMPLGYENVGVRGRTSCVGGFYSLSRKSYHFTRVSLLHVADAHKQRLRQKYSFEHLMQVPNTTLDLQKDETWTEVAVLVRVTNLQKEYLSDVLNVVKSAFNNTHAHSRSKKHYKTHDNVLMLELKYMEEFLRGSPNVRKRRKALWQLESLFPWQDRGEMTLKNMKQSYQGALKTQLLHRPGTKSEDHVLELPELMYVFTDDEFMGHLGNCTSLAKVSKDVRGLSGHYYCHEGKGSYQKPGNEYHLEVYDSSLLGNNLLLDLLKFSGFAELQFSAQALHVKANKHQQRHKATDLVHYPSESDQNLYYLRLSPLTLKEQMANSYSLNSSSNQQLTNDEDALVGLKNEATENWHPASPAAAGWRARPSSAALPPLLLLVLLRPCPLRTAPASAPVSGAPRGQPGCSAGALSCGALPPRQSSSGPKPM
>DECOY_sp|Q8NB46|ANR52_HUMAN
ESYCGDLGLAGRPEQSYPCSAGHPLAGCGGVKTAAALSCKNLLSFSFPSVAKDPPFKPMTSLLLALCDAVKDNPACALAPTHGEEDVALVTAGHSLLAQVVSALGRNAALHLPMQLASNTANLLGLDQTEALLMLAKCEHKGSCALHLATKNNEDLVTLDKARGYLLFEVAATQGNEAATMLARTGTHDTANVEAQHQLLRMLGSVNDAFAAAHLPRTKGARDSNVKLAGLAGLLMETTSDQNNLVACHLPTFPNGELYSFPSHELLLELCDEHGTYSAWHMPSYGSYDVGADLPDTSLAAQLLRTLVATHGCASALHLPRTKGFRDCLVFADHDLLAALCDECGTVARAGHLRTRGLDAADATSKGELLLHVCDVHGNMLALMLPTQGYADMVDTLDRAEGSDLLLHLSDTHGSAAAAHLPTKRKRWKELLASAGHATLVEVCETSRGETALFLARTKGHRDVDLNVLTEALKTLAECHGNYAALHLPSVPLTSEVDELCNFSMELLLELNRQNGYAAAYHVATYGRQRDLSPDAGNDLLFELCFFAKRRESKELPEDEEADHSSPTHPERRAYTDSAAAYHLPSCKGCDAENVGAGATVLTVACQYSGNAAAYHLPRTGKFRRRDLDAGSSLLLNLCEVNGGSAAAHLCRTGLNDPTNLDFGASLVHENSLSSVLSYLQGSSLKRLCCDSFGFLVALHLPFMDHLRRGATDAGNTMLTSLLLEHGRYAAVHLPTNGKFDACDLESGNQLLLQRSTRFGHLAAMHLPKSGKESQYNVDAGNNVLLELCLAGNTSVAAVHLPTFKGDNPQNVNAGANVLELAVADQGLYCALHLATNGFANPEDLEAGRMLLKYVVELQGSAAATHLLGYKRGKDCGLDARGAVLKLLVELHGLFAAWHLPRQKKEDCVNLSAKGNLLLNVTELHGSHVAHHLARSGRSDAVNLSSLLPALAEAKCTRANAAAVHLPTQWKLRDANVDASHALLLGLKVERAANSRAHLPTLWLTKDANVNAGSMLLLQLLPVDGVYAAAHLPRRTEQDLVNLNKEQSLLRSVEEVRDSFLAQVLPPQDTLSLLGM
>DECOY_sp|O00253|AGRP_HUMAN
RTSCPNMATGKRLCYCFANFRFCYCTACPDCCPVQQGLCSEHRLVRRCSRSPREDQLDLVEALAQAEQLLDEEAQEATKKTLPRALGLGPLEPLLAQDRRPLGEMPALGMQARGTAPLALLLACSLVAATLM
>DECOY_sp|P61204|ARF3_HUMAN
KMKNLQNALWDLGEYLGDGSTACTAQLYWRNRHLSHLGKLDTLEAANMANPLDKQNAFVLLVARDLEDEALRMMLEREAENRVREDNSDVVFLLGQTNQFYRHWLRPKLDQGGVDWVTFSLKNYEVTEVNFGLTPLTTVLEGKLKLYLLTKTGAADLGVMLRLMKKEGLLKSLLNGFLNKG
>DECOY_sp|P61204-2|ARF3_HUMAN
KMKNLQNALWDLGEYLGDGSTACTAQLYWRNRHLSHLGKLDTLEAANMANPLDKQNAFVLLVARDLEDEALRMMLEREAENRVREDNSDVVFLLGLTPLTTVLEGKLKLYLLTKTGAADLGVMLRLMKKEGLLKSLLNGFLNKG
>DECOY_sp|Q6VUC0|AP2E_HUMAN
RMKHAKDESKATEGHGSGVSSLFKMDLKGLSELLYNQFATLAACLAPGGFGHTLLSFHTLCSQVGPELLLARPSNGLPRSDQAMLDAFKECLKQAALLMKRSSHLEGPDAHRQCLYEAAKAAPFETECVYGFRDALHVAEGEVLSTLLTVNAKRRAGAPLNLGKLERLRELRCGGKNKSRRALVGGLLSANLCEPPSRRLQVEGVTKVKYSTSSLLSRLGPVSCFVEGPNTLGGVLSKDALSLASLSSKASPLPKKVLVSQDLLSMGPEDMAQLDELGPAAALGPLGLPADALGHAGDALGHLRLPVATAYRRDPDLGLRAAPPALLGPPEEHRAAARAPAAWAAQPPQPQALPALGGYPDGALHPFAAAADPAQGYPLPPQPYPPPFYPPQFEAAATAAPTHCLPPAPGYAAQPLSSRLAGGAAAGLGDRPEMASYTHVKL
>DECOY_sp|Q53RT3|APRV1_HUMAN
LHSERQGEESSPDEELLELDFEDELSGGVPLRLKKFKLCGTRTHEFDLLANHDQLVDTGLLAEEASANAVLFQKAKLKLGLSVATDWVGLKLMEAGNAKVVVNEFPQLTDLDGDTVEEWLNPHVVSVQAGSDVLRFVPKVGKLKGLYYKGGMSNAFVLKEPLHSPAAGPVGFKALLAKEVTGYDGQDQPSRLNYVGLAERGLSKELRFKLTLHDWHNLDNLVEFSHLWLNPVVNAGDFPEPVFAHRRQGEERSAGSGARMSSEEPVEAAVWALFLFGCLLTPALVSSFPARELLTPLVQGKAPLCSPAPATPQSVAPASAPLATAQESQLKKALGLSAGPSGM
>DECOY_sp|Q92888|ARHG1_HUMAN
TCGPQPVSNGGLQSLLRPRLCFEEELEELKQMTEELSLLNEQLEQRTAPSLPGGGPVGDGRDPPGAGNDEEAPFLLKQLSLKRVLATAALQGEPGRPCFPLLDSLRLERTADAPSTREGGNGNESSSLLPRETSSPSRPKPRPSAPAPKVLSGATETLLACWKRNESVTQAVLEYLQAEQDWTFLVYFKAHDTAVRETMASTRLLVRPLMKTGDPTPTLRTSHKSLLRLEDRQQLLLLLDDLLLVHVEVKAKDTRVWTLPGEHVKKKLTLDLKNFESLMPDSSRQLHSLDRRLQYKDRLLLDEMRDVAQNVHHLLRECCEAALEKVREETPEETNQGLSQLLLPKYTRLQMETPLMKDLQRRLRCRPSEAEQVFACRFPKRDKQKALQELAFSRQSCRFSSKLQFWSGEAGDRFALLVDGLEELLYGSERRKQMRLDLFLSHVELLEDLSPFLNQLEELPFFLCEAMPQFFLDHLRVLRMVHAAETVLLESLVERKQVQKSPLSHLTDPPVLREWGPPEEPELELGRSGPEGEDGPEPSETEAGEDTSEPPALSELSMPGQPSSDGLELPADAGPREDPSDLSLPHLSVGPTDQGPAGLRNRDSPMGVGKRGDTAGKPEADVEKALRHFDPVQPERGNRWAADLLSSLKKGKTAPEDRRNGMSKKRVFFRNGKKSDGKSRTVLGRHMYLGLANVVAAKSEEDTSLTHQMEELHMLRLEAVRHREAEYSRARDGVWAELQALEQEWPTMGMRKLRSFDELRQGVAVQQSQVVEQVRRFQVDESLLDRARTDLEFAVNPPVPRVLVAKTELFSHYFDLFKKAAKEPGLSGLMDAHLCCLLPGPEFQLAVHQLLAMLHARRKPVQELSQFQSNQEESNTELENEFDEDEAGLLSVPVLGRPSPGPSAARGAFDEM
>DECOY_sp|Q92888-2|ARHG1_HUMAN
TCGPQPVSNGGLQSLLRPRLCFEEELEELKQMTEELSLLNEQLEQRTAPSLPGGGPVGDGRDPPGAGNDEEAPFLLKQLSLKRVLATAALQGEPGRPCFPLLDSLRLERTADAPSTREGGNGNESSSLLPRETSSPSRPKPRPSAPAPKVLSGATETLLACWKRNESVTQAVLEYLQAEQDWTFLVYFKAHDTAVRETMASTRLLVRPLMKTGDPTPTLRTSHKSLLRLEDRQQLLLLLDDLLLVHVEVKAKDTRVWTLPGEHVKKKLTLDLKNFESLMPDSSRQLHSLDRRLQYKDRLLLDEMRDVAQNVHHLLRECCEAALEKVREETPEETNQGLSQLLLPKYTRLQMETPLMKDLQRRLRCRPSEAEQVFACRFPKRDKQKALQELAFSRQSCRFSSKLQFWSGEAGDRFALLVDGLEELLYGSERRKQMRLDLFLSHVELLEDLSPFLNQLEELPFFLCEAMPQFFLDHLRVLRMVHAAETVLLESLVERKQVQKSPLSHLTDPPVLREWGPPEEPELELGRSGPEGEDGPEPSETEAGEDTSEPPALSELSMPGQPSSDGLELPADAGPREDPSDLSLPHLSVGPTDQGPAGLRNRDSPMGVGKRGDTAGKPEADVEKALRHFDPVQPERGNRWAADLLSSLKKGKTAPEDRRNGMSKKRVFFRNGKKSDGKSRTVLGRHMYLGLANVVAAKSEEDTSLTHQMEELHMLRLEAVRHREAEYSRARDGVWAELQALEQEWPTMGMRKLRSFDELRQGVAVQQSQVVEQVRRFQVDESLLDRARTDLEFAVNPPVPRVLVLPGPEFQLAVHQLLAMLHARRKPVQELSQFQSNQEESNTELENEFDEDEAGLLSVPVLGRPSPGPSAARGAFDEM
>DECOY_sp|Q92888-3|ARHG1_HUMAN
TCGPQPVSNGGLQSLLRPRLCFEEELEELKQMTEELSLLNEQLEQRTAPSLPGGGPVGDGRDPPGAGNDEEAPFLLKQLSLKRVLATAALQGEPGRPCFPLLDSLRLERTADAPSTREGGNGNESSSLLPRETSSPSRPKPRPSAPAPKVLSGATETLLACWKRNESVTQAVLEYLQAEQDWTFLVYFKAHDTAVRETMASTRLLVRPLMKTGDPTPTLRTSHKSLLRLEDRQQLLLLLDDLLLVHVEVKAKDTRVWTLPGEHVKKKLTLDLKNFESLMPDSSRQLHSLDRRLQYKDRLLLDEMRDVAQNVHHLLRECCEAALEKVREETPEETNQGLSQLLLPKYTRLQMETPLMKDLQRRLRCRPSEAEQVFACRFPKRDKQKALQELAFSRQSCRFSSKLQFWSGEAGDRFALLVDGLEELLYGSERRKQMRLDLFLSHVELLEDLSPFLNQLEELPFFLCEAMPQFFLDHLRVLRMVHAAETVLLESLVERKQVQKSPLSHLTDPPVLREWGPPEEPELELGRSGPEGEDGPEPSETEAGEDTSEPPALSELSMPGQPSSDGLELPADAGPREDPSDLSLPHLSVGPTDQGPAGLRNRDSPMGVGKRGDTAGKPEADVEKALRHFDPVQPERGNRWAADLLSSLKKGKTAPEDRRNGMSKKRVFFRNGKKSDGKSRTVLGRHMYLGLANVVAAKSEEDTSLTHQMEELHMLRLEAVRHREAEYSRARDGVWAELQALEQEWPTMGMRKLRSFDELRQGVAVQQSQVVEQVRRFQVDESLLDRARTDLEFAVNPPVPRVLVAKTELFSHYFDLFKKAAKEPGLSGLMDAHLCCLLPGPEFQLAVHQLLAMLHARRKPVQELSQFQSNQEESNTELENEFDEDEAGLLSVPVLGRPSPGPSAARGAFDEMREPEAPSSWTSLSAM
>DECOY_sp|Q92888-4|ARHG1_HUMAN
FPVLRSLKCPTPTSPHGGCALSLHGPDGHHGGSHLGSDGLCLAPPLSRPPEHPALLGLQAGGRLPGCSRRGLGEPHSLRSCSHPHPHRDVDEGGRNKKECFKRAPPRFLHLWAPPCLEGWASVPPTEPPLLGGGVKRGLATAALQGEPGRPCFPLLDSLRLERTADAPSTREGGNGNESSSLLPRETSSPSRPKPRPSAPAPKVLSGATETLLACWKRNESVTQAVLEYLQAEQDWTFLVYFKAHDTAVRETMASTRLLVRPLMKTGDPTPTLRTSHKSLLRLEDRQQLLLLLDDLLLVHVEVKAKDTRVWTLPGEHVKKKLTLDLKNFESLMPDSSRQLHSLDRRLQYKDRLLLDEMRDVAQNVHHLLRECCEAALEKVREETPEETNQGLSQLLLPKYTRLQMETPLMKDLQRRLRCRPSEAEQVFACRFPKRDKQKALQELAFSRQSCRFSSKLQFWSGEAGDRFALLVDGLEELLYGSERRKQMRLDLFLSHVELLEDLSPFLNQLEELPFFLCEAMPQFFLDHLRVLRMVHAAETVLLESLVERKQVQKSPLSHLTDPPVLREWGPPEEPELELGRSGPEGEDGPEPSETEAGEDTSEPPALSELSMPGQPSSDGLELPADAGPREDPSDLSLPHLSVGPTDQGPAGLRNRDSPMGVGKRGDTAGKPEADVEKALRHFDPVQPERGNRWAADLLSSLKKGKTAPEDRRNGMSKKRVFFRNGKKSDGKSRTVLGRHMYLGLANVVAAKSEEDTSLTHQMEELHMLRLEAVRHREAEYSRARDGVWAELQALEQEWPTMGMRKLRSFDELRQGVAVQQSQVVEQVRRFQVDESLLDRARTDLEFAVNPPVPRVLVLPGPEFQLAVHQLLAMLHARRKPVQELSQFQSNQEESNTELENEFDEDEAGLLSVPVLGRPSPGPSAARGAFDEMREPEAPSSWTSLSAM
>DECOY_sp|O43827|ANGL7_HUMAN
KPFDERPKLMERKVLSYTSGHWGYWTLGDLKHNHEGRLYYVGNLNSDTCCNYWYGKRGLAQKCDLCNDNKDKDTSFATNNHYQLADNGVNGTYNGLFRLYSNLENGLVFHSYEARYLNGEWDEMERVRLTPRQSRLHLHENGLWFDRGLSGFGKQYKQWRDYFSVLGKRRSQLLTWGGGSTEMDCFVELEPSGLFDDPPKLVSYGRLYKNQYLSSCDYLADASTQTVTQAAQLQMLDLQNNMESKYSEADTRLSERKMSNSELEMVQMVVSVWRDEKKQNLESLLSSLNAVQKALKEVEECCNAKALQPQAPKTKHSKLQLWAPHSVFAVLFLCLWTVASLKKPLM
>DECOY_sp|Q92527|ANKR7_HUMAN
MAKKKHGHSATFQPRYHLLVMSLFMRNLQSDVLGEYCLEVGQQLLKLVLCPPEGSVALLLARTQYNDSANVDAKGELLKFVKMPNNNLVAVLLPTYGKDKNAELDAEYELKLEVLSLSQGCVAYHLVTNRYLRDLDPDAGFNLLLTACDENQCQVKALLPKESNSRDVNKLCQQELLFLVVDTHGNACALHLPRTKKYDQMNVDKKYLQLYKEKKLLDGVSARAHKKLLKDRELNYGQRSTEKRKNWFSFKLKN
>DECOY_sp|Q92527-2|ANKR7_HUMAN
MAKKKHGHSATFQPRYHLLVMSLFMRNLQSDVLGEYCLEVGQQLLKLVLCPPEGSVALLLARTQYNDSANVDAKGELLKFVKMPNNNLVAVLLPTYGKDKNAELDAEYELKLEVLSLSQGCVAYHLVTNRYLRDLDPDAGFNLLLTACDENQCQVKALLPKESNSRDVNKLCQQELLFLVVDTHGNACALHLPRTLFDNLPTTYSLLRWSSQVVSKKYDQMNVDKKYLQLYKEKKLLDGVSARAHKKLLKDRELNYGQRSTEKRKNWFSFKLKN
>DECOY_sp|P17544|ATF7_HUMAN
MGASQSQPTMLVHSQLPMSLERTQSAMQTLVSTAVAEAARSVSLGNSPATASSHQLVPAPSGTPESSKEPSELYGQKKTQLATVPCKDHALLLKQLQAVERNLLTVENSLQLNQSTLEEKKAELSSVWKRKLRQRCSAARARNELRFRRQEDPDEDVRRRRTGGTSPTPQAPSVQPQAPSPADPHQLLLQSQERPATVMTSATGVVMGCGGNLSSVQHTLTKARLKMAESPLPHGSPSLSGSSNVPPGPLGPLNPVMSVRPALSLVSPMQVPPGPLVPMTQGNALHMVLPLSGTPSGMRQNSPPAQTLVSTPSPLTPHLPDYGLHLPLSGRPVLTPTPTSLLVKTVPPKEKELPPSCPSSAPSDPPSSDVEVPEEKEKLLDPTSPLSMDLPGAAKKAEDEDAKKAFEHEFSSALENFLGVEECKNLRFTPTPTQDALLVSDRPTGAKFLTMEKHKHHVALHDENTRFQGCGPANCVFRPDDRG
>DECOY_sp|P17544-1|ATF7_HUMAN
MGASQSQPTMLVHSQLPMSLERTQSAMQTLVSTAVAEAARSVSLGNSPATASSHQLVPAPSGTPESSKEPSELYGQKKTQLATVPCKDHALLLKQLQAVERNLLTVENSLQLNQSTLEEKKAELSSVWKRKLRQRCSAARARNELRFRRQEDPDEDVRRRRTGGTSPTPQAPSVQPQAPSPADPHQLLLQSQERPATVMTSATGVVMGCGGNLSSVQHTLTKARLKMAESPLPHGSPSLSGSSNVPPGPLGPLNPVMSVRPALSLVSPMQVPPGPLVPMTQGNALHMVLPLSGTPSGMRQNSPPAQTLVSTPSPLTPHLPDYGLHLPLSGRPVLTPTPTSLLVKTVPPKEKELPPSCPSSAPSDPPSSDVEVPEEKEKLLDPTSPLSMDLPGAAAVKKLAVRTRSKKAEDEDAKKAFEHEFSSALENFLGVEECKNLRFTPTPTQDALLVSDRPTGAKFLTMEKHKHHVALHDENTRFQGCGPANCVFRPDDRG
>DECOY_sp|P17544-2|ATF7_HUMAN
MGASQSQPTMLVHSQLPMSLERTQSAMQTLVSTAVAEAARSVSLGNSPATASSHQLVPAPSGTPESSKEPSELYGQKKTQLATVPCKDHALLLKQLQAVERNLLTVENSLQLNQSTLEEKKAELSSVWKRKLRQRCSAARARNELRFRRQEDPDEDVRRRRTGGTSPTPQAPSVQPQAPSPADPHQLLLQSQERPATVMTSATGVVMGCGGNLSSVQHTLTKARLKMAESPLPHGSPSLSGSSNVPPGPLGPLNPVMSVRPALSLVSPMQVPPGPLVPMTQGNALHMVLPLSGTPSGMRQNSPPAQTLVSTPSPLTPHLPDYGLHLPLSGRPVLTPTPTSLLVKPPTVEEVPEEKEKLLDPTSPLSMDLPGAAKKAEDEDAKKAFEHEFSSALENFLGVEECKNLRFTPTPTQDALLVSDRPTGAKFLTMEKHKHHVALHDENTRFQGCGPANCVFRPDDRG
>DECOY_sp|P17544-3|ATF7_HUMAN
MGASQSQPTMLVHSQLPMSLERTQSAMQTLVSTAVAEAARSVSLGNSPATASSHQLVPAPSGTPESSKEPSELYGQKKTQLATVPCKDHALLLKQLQAVERNLLTVENSLQLNQSTLEEKKAELSSVWKRKLRQRCSAARARNELRFRRQEDPDEDVRRRRTGGTSPTPQAPSVQPQAPSPADPHQLLLQSQERPATVMTSATGVVMGCGGNLSSVQHTLTKARLKMAESPLPHGSPSLSGSSNVPPGPLGPLNPVMSVRPALSLVSPMQVPPGPLVPMTQGNALHMVLPLSGTPSGMRQNSPPAQTLVSTPSPLTPHLPDYGLHLPLSGRPVLTPTPTSLLVKPPTVEEVPEEKEKLLDPTSPLSMDLPGAAAVKKLAVRTRSKKAEDEDAKKAFEHEFSSALENFLGVEECKNLRFTPTPTQDALLVSDRPTGAKFLTMEKHKHHVALHDENTRFQGCGPANCVFRPDDRG
>DECOY_sp|P17544-4|ATF7_HUMAN
MGASQSQPTMLVHSQLPMSLERTQSAMQTLVSTAVAEAARSVSLGNSPATASSHQLVPAPSGTPESSKEPSELYGQKKTQLATVPCKDHALLLKQLQAVERNLLTVENSLQLNQSTLEEKKAELSSVWKRKLRQRCSAARARNELRFRRQEDPDEDVRRRRTGGTSPTPQAPKSKELPPSCPSSAPSDPPSSDVEVPEEKEKLLDPTSPLSMDLPGAAKKAEDEDAKKAFEHEFSSALENFLGVEECKNLRFTPTPTQDALLVSDRPTGAKFLTMEKHKHHVALHDENTRFQGCGPANCVFRPDDRG
>DECOY_sp|P17544-5|ATF7_HUMAN
GLLFLLGFCLLFRLRPFVVKKLAVRTRSKKAEDEDAKKAFEHEFSSALENFLGVEECKNLRFTPTPTQDALLVSDRPTGAKFLTMEKHKHHVALHDENTRFQGCGPANCVFRPDDGM
>DECOY_sp|P36542|ATPG_HUMAN
DLAAAGSLLELLKETLVARQRTNFTLTKLDLMESAKNSANDMATRMASQESTTSKELSYYLLNALNYEQYNQLVDADLDDYLSMSDASAVTNLSFLKPEEKTYSLVRSKFNFLLSGEDFEYGSNLLELALVSADGFTPKRPGVKEFAVLFQDSHRLYLTRGKLDGLGVLMVKEGAATLTAVEKSMKQALSSHLAGCLRGDSSVGLLLKKKHDEPKGLDKAEYLALSGLGYRLAKPLREERAAKYAAAVKMMKSTKLQLKNLKSRRLTLKDLTAMRNVQLWQPQLTWASLGAVGRASFM
>DECOY_sp|P36542-2|ATPG_HUMAN
LAAAGSLLELLKETLVARQRTNFTLTKLDLMESAKNSANDMATRMASQESTTSKELSYYLLNALNYEQYNQLVDADLDDYLSMSDASAVTNLSFLKPEEKTYSLVRSKFNFLLSGEDFEYGSNLLELALVSADGFTPKRPGVKEFAVLFQDSHRLYLTRGKLDGLGVLMVKEGAATLTAVEKSMKQALSSHLAGCLRGDSSVGLLLKKKHDEPKGLDKAEYLALSGLGYRLAKPLREERAAKYAAAVKMMKSTKLQLKNLKSRRLTLKDLTAMRNVQLWQPQLTWASLGAVGRASFM
>DECOY_sp|A6NI79|CCD69_HUMAN
TALFSVETPTVPALPFAPSANAGLRVYLLEKELQQERRQLQVKEELARETLLLDESLRQSLVVQRNRSVHLDENEQQLTTKELLLLEKNKEVTEMLLRRLDLEHRLEKNMELVFHLSELEQEWFQSPSGYDQLKKHYRNSLLSEERKVKMAQFAELQSTRLDLTEQQTSSAREFSHTLAKEEQEYSRALVQLAEEKNGELRVQQEDRLRDLELREKEEVQQAKKKWEEEHQQLRLTLKDQRHEAEESACLQVTLATDGNLPGLEHPERPPPQEPEPERKKKQPKPCSSRLSRHCGM
>DECOY_sp|P0DN79|CBSL_HUMAN
MQRDEQAAVFNLLDLATVVGFVMRQQSKSGTSHYQLQEHVVLAFHDMELLHSRLGLTDTRLLKQFKQYLKVGVQDSPQKVGALLSSLMNGLTVMGLLVGAEDVVPAQDFKGRELLELTHGCTLTPLVTLPASLGLEQRVLHWWWKKPETLDEKELFKQLGMRLWSDKFTMYRNVSDPLLVVRCQGEQLEQAKAVAVAVTSGASGGCLLGEQALLRMAFTFAEEDNKSFKWDVVRTDLVTPLFDYGLGEVEYTTQETQNLEEPEALLSGEPDVGLRCGLPKCKEKRLALGTLTGGTGVSAVLMDKLGDCQQLLEDATTDYHALPNSARNYQDLLHSNPLEKNRLWAVGVHSEPSDRFANTPRTVLEAGLRDLVAKSVESKMEPMVLLRCYRGVAAALALGLGTNGSTPELLTDGKPTLGRLDEAEDRMLSRLKDVSGGANFFEKCALLEKCLGKKFGKLNRLVMPTDGKKDLLLLPKLPKSAPATHHHPSESARPGLQWTRCSPADRPLWLPKEAKEDEPSKGELSKGASHPGRSHPCGTPGVEAQPTESKP
>DECOY_sp|Q86WR0|CCD25_HUMAN
MFEDSDNGDQNSSMNEKVMLSSYRSLEDMRKKKEMEKERKKEMEQLQKKAERNERERDCKEEAALDPRFEKVKTERLNLLENKKVEVTVKLVKDRQHFGLQGVDMDAKKTLNSWPTYVVNVNNKMCGQLSNKAVLHACDMLVKEPLDELNEKGHRLLYVHASSKLDVHFWLDEPWGKHLLDENEKYKDGMYLTYASSNVSSSTFYFVM
>DECOY_sp|Q86WR0-2|CCD25_HUMAN
MFEDSDNGDQNSSMNEKVMLSSYRSLEDMRKKKEMEKERKKEMEQLQKKAERNERERDCKEEAALDPRFEKVKTERLNLLENKKVEVTVKLVKDRQHFGLQGVDMDAKKTLNSWPTYVVNVNNKMCGQLSNKAVLHACDM
>DECOY_sp|Q8N813|CC056_HUMAN
CEFRRRLRACPRSSSRSSCGPDLQSDELPSPPLRPLESSCCPLPAWLGRFSAWESPPKACKTLYPARGSPGEVARAPASSAPTWCGVQPCHSSTAGGLTPSALSYTPPKFMPFPFLNPALAALYPSGLLPDFSSARGWYLWVSPVLAAPPPYGMWLYGGYLVWPYAWFAPYAQPSFGMCSYLVPWLALDTVPQAGLCTCSGYASGMAVWPTSAALTGHAEESAEFRRAKQEAVKQESAGTGM
>DECOY_sp|Q5R3K3|CAHM6_HUMAN
LEPTSNLGSSDVFGLVPLVTDGETRSLSHKTKRENVKYHLMSYYQKGPNFTYLSSLQQWKEMSPTNYKEPHSGEFFKCLNKEALETAHETKAKSLLQQEQELYKLWKFLQLFSVPSLRCTVSTFLLLLLLVVALLLWGLVQSQKALKDLLDQVDSKAAQNCPVLPLEAACRSRLCNGRLQAFAASGTAACEYFAGGLLAVAVWTLPALAAAASLQTCVLSRGLASGCSRAASSCCGTLRLWRTASLVYGLLFLALAPVLLFVLGYPLNWAASCPCQFAVASFRLEGGATLLTVLGYGLASHKHVHLDLVRAKFEM
>DECOY_sp|Q5R3K3-2|CAHM6_HUMAN
LEPTSNLGSSDVFGLVPLVTDGETRSLSHKTKRENVKYHLMSYYQKGPNFTYLSSLQQWKEMSPTNYKEPHSGEFFKCLNKEALETAHETKAKSLLQQEQELYKLWKFLQLFSVPSLRCTVSTFLLLLLLVVALLLWGLVPFM
>DECOY_sp|Q96IY4|CBPB2_HUMAN
VRNLVHWAKLSVAAFARECTKPLRYEPLLFGYTGTRDLELTFSKYLGLDYLWDDGGGPALYLTESGHGHTRYTKNSKLELRAVAESAVLSLEEHKDKSRSTYSYPFVLHQSYSHMSLYKALQNLRRNLFSAVKAVEPESEPYLGCYTESCSSSSAGEECWKAFHSRNNLDTGLCHNNAYFRSKRNWRMKKNWSYDYGDVNVVPMVYFDVRLLLNTYQGLLGYFQTLHGLFWLCFAPSLWREAHLGCDLWLAKNAAQKEGSKVLVYLPKYEFSSGLHKLTLMDPRHETLFELWSYLENLSHYQEYYSASRAPSVTDNSLQQQLLDEVDALLVSCPLGSVNLHKAVNDVDSANVFFHVKKKQVLLDATVPQWLVLEYTTTLNQLVQVRQSRTPLAALVQGSQFAFVHQECFLVLPVLVALSCKLM
>DECOY_sp|Q96IY4-2|CBPB2_HUMAN
MLSLPLKLEVPPNSTFSKYLGLDYLWDDGGGPALYLTESGHGHTRYTKNSKLELRAVAESAVLSLEEHKDKSRSTYSYPFVLHQSYSHMSLYKALQNLRRNLFSAVKAVEPESEPYLGCYTESCSSSSAGEECWKAFHSRNNLDTGLCHNNAYFRSKRNWRMNHGLFWLCFAPSLWREAHLGCDLWLAKNAAQKEGSKVLVYLPKYEFSSGLHKLTLMDPRHETLFELWSYLENLSHYQEYYSASRAPSVTDNSLQQQLLDEVDALLVSCPLGSVNLHKAVNDVDSANVFFHVKKKQVLLDATVPQWLVLEYTTTLNQLVQVRQSRTPLAALVQGSQFAFVHQECFLVLPVLVALSCKKL
>DECOY_sp|Q8TD86|CALL6_HUMAN
QLKLFSEGTMMAVFEEYDLRTDGKDDAKEMMQEAEVENLPEGANMLVKYLTNWDLYKGGKEDFRVFARALESEQNQKAEHYVGMLALFGDCNFFKGNRDDVKDAMSALEKSTPNLGLLSMLWELEGKTVEGNGEEDFMEFVKGYKELQEASRLETMDTTTQCSEAPHHCWPQLSLEQQLGM
>DECOY_sp|Q8NFZ8|CADM4_HUMAN
EFFLKRKEHGDSGNLFAREAEGQEDLGSAEHTLYSKGRQVSCWVMGVLVCLLLFVLLALLGGVLAYPVSTQAEVVAGPDYVVLVYLRHAGAKHNSAECTYTGNDASVLGPLTLTEGVAERAEPLSENRGNRWLQNRPPNGTVACTLVLTDGREVVAQSAHRLATPSYQVDLVYQTKQSHGSPLAQNQAECLLLGGDKRDDRVRFVTSAVSWKVGNEQSSSVKGLKRERDYRWLTAARPRSPVLCSLEVEGGEVAQREVEVVPNEPAVLVTLTALQHHTDETYLQCFYGGEDERSADLRLRLRRVPSFEELQRFEKDLRATGNFFLTRQAPNQLVVLSGDYQHRLCTLEAVGGEAVTVNETQVEQGAGPGAAAAWLLLLPWQRRFRAGM
>DECOY_sp|Q8N8U2|CDYL2_HUMAN
VEYKLDQLYSFLSDLKGSSSWLKQLMLCKEENVDELVKSLFRSVLKCSEELVVASCSAMKERVLMVEQSFTTPWFVQSVLRGSCAEQATKRLGCFLMENALAVGLLQPFTYSSCGAPTRLLTAYPTQFWKAESAWVLDCLPLLSAGLGLAPGNLAVVLKKPFQLFKAVFRDLAEARLTSKRRSEDSRLGLLYSYDLGSCFVSGVASLLLKLSDDTAANCLRRAVKEMLEPTLANNDSTQSSLLLHTFGEKRVLEVRDRFCNSENRQVSRYRKLDFVYKADEEKRKLVPSHLNLGGNTLASGLGNEALTAHNVDCEGMDQEGVHDNLDLGPQHSGNGFRHEKDESGADGNEMGNQKKSLPMLQLGSPTRVTSYKTTRADGGSSKPGSYKKGKPALPPNRKRKSTLHKGKSGPDSRPHSKLEVSPRGSRDLKLSTSSKQGKSRKLKDSMHLGNFEDLFEECHLLHHEPEWTDETSGYKGRWYLELKWKKGKRKNDVRLEVEYLDGSAM
>DECOY_sp|Q9Y5K6|CD2AP_HUMAN
SSLVKKAKLELEMELNRSMKEELETKRDKLELKEGHKKDLAEVLCLLELLQRALEDLSKKNVDDTEKVKALELPTLFATTNKASASSPTSLYVSKPPSYCTKKESDLKPLNASDEKEPKLLKLEPSHTPSHGGNRFGPRRLGPKMRPNATLHLLNESSALDDFNVVDTKESRTVTLSDFDVKSRPLPLQESDKLKLSVPETEKFSSLSSVEGNKLALPPPPPVKPERKPPYVTGSRSLLNSKPATPTKKPPPVQPAAKPSKPQELTKSEKDEEKLSPFKKLEEAYLAKPPAPKAAPPPKKPKPPFKDDLENLQVAFNDPFVGKEGNLERGWWGAEGTKESLLHLLEGKEFTLEDENTGEYAFLRTCYKEKAKLGETDKTTLEVSQKTPGLSQLLLKPEKKPEETESSSRTRTKLSGVKEFLDGFGLRGKKLPQTVSGSATESVNGLSPLPSTPGALVTESDDQAEHTEGDDTVELKEVFNSPFLGKLNNLTGSWWGEEVEENLDLLDGKVLELEDENQPLYEFLKVCRKKQKKKTLKNTQPHPQLGGAPLGYTSRLQVLSAVNGRHRKELPLSDKDFETRKELKEVFNDPFMRRGGNLEGELWGEEQKKLVRNLLEGRVLTLEDDHVADYDYEVLYDVM
>DECOY_sp|Q96LI5|CNO6L_HUMAN
RMNPLHVGNVLPLLPPHLELQTLLSFHDSPLHPHPCGTLNNEVLWQPDLPGLVGLVNMHKTSYFLYDLVKGFDFTYNTYPMLNNEYAKSLQFGHTRLGESSGKNGNCSFNMLCENRYLKEFKDHNDAVGGNSLYEVVGSDPLSNLDACLVLPLSNPDATPSGRPSSKAELLKNVESVFMMTQLKLVDSYEPDWHMHANAVLLLKQDAAHLKPMGAGFLKEHVELVVAVGLNKDTMRVNLMAESGDSNAMAVQNFEVTKHQVLTKFEKTFFLACGDVKRHEQESMKLRAKSPSFFGDYRGKELAPLFLTFYQETEVEQLSLLDADCNVLEEMLKKRGYEWNLAWSPCYGYLRQTAKYDCLVNYCMVTFSASPLLQRDKELTLWRPPPLQEPHVALNDLMFNLKRLTGDPDQYLNLLDQSLPNKGLGLTQLQFRLGLEYPLRVLLNNNLLLRELSVMNGLEAPLRSKLNSSLDLYVLNHKLALDPPRLSLYNDNLHLATLHTLSWLSTSLRSRVGSLELEAWHKKSGNAVEEASMLTYRRLPDPPDKYKEPMGLRRL
>DECOY_sp|Q96LI5-2|CNO6L_HUMAN
MSTDSLLEVGAWLSGSKVFDFTYNTYPMLNNEYAKSLQFGHTRLGESSGKNGNCSFNMLCENRYLKEFKDHNDAVGGNSLYEVVGSDPLSNLDACLVLPLSNPDATPSGRPSSKAELLKNVESVFMMTQLKLVDSYEPDWHMHANAVLLLKQDAAHLKPMGAGFLKEHVELVVAVGLNKDTMRVNLMAESGDSNAMAVQNFEVTKHQVLTKFEKTFFLACGDVKRHEQESMKLRAKSPSFFGDYRGKELAPLFLTFYQETEVEQLSLLDADCNVLEEMLKKRGYEWNLAWSPCYGYLRQTAKYDCLVNYCMVTFSASPLLQRDKELTLWRPPPLQEPHVALNDLMFNLLQFRLGLEYPLRVLLNNNLLLRELSVMNGLEAPLRSKLNSSLDLYVLNHKLALDPPRLSLYNDNLHLATLHTLSWLSTSLRSRVGSLELEAWHKKSGNAVEEASMLTYRRLPDPPDKYKEPMGLRLM
>DECOY_sp|P51679|CCR4_HUMAN
LADHLDHDMTSQTYSSSPTDASYLQLLGCYQCLVFLRGCKTFLQLLKRYKFEGLFFYLLPNLCCHVFALTETAQLAYDLRYEFTCDQLVELEVLTELFLVLNYPTWFGLFLVVVAFLKMVKAKKNEKNCHQLRTLLMSYCFLMLGLPLVLGLLNLELSSLKVWTTSNLSKYKTCYTHRNETYCTSFLFGPLSAFVAVSWTALSTLVGYTLRTRALSFVAHVLALRYDLSMLMVFFLGSYFGVLYMWSLKMCLGLGFVWQDAAYYGWFPLSFVFLLDSLALNLLYVDTMRSRKLKYFLVLVVVSNGLLGFVFVLSYLPPLFLEGFKALGKETCKPPLSEYLYYNSYLSEDLTTDALDTPNM
>DECOY_sp|Q8N769|CN178_HUMAN
GMADECGESTSLSVSPETFHPPLCKSFERPDSELRHLFTSKDVQFVTHNLDHEGRPACHSVGTLGASQSASAPPNSSGLLELGAQAFYHSGMEPQDHWTPQQNPDERLFRPTPGKKTMREGM
>DECOY_sp|Q8N769-2|CN178_HUMAN
TPQQNPDERLFRPTPGKKTMREGM
>DECOY_sp|Q8N769-3|CN178_HUMAN
LWFVSETGPQDHWTPQQNPDERLFRPTPGKKTMREGM
>DECOY_sp|Q6ZRI6|CO039_HUMAN
LHHSQSDLLQPCPSPQDRPSKSHGWTPLALGNLWATELLRSRFKALTPGPPSASTAPTPSAGCSEEGAAAEKAEPGPTPKRPGKRPKPPAVKSQALALSEPERGAVTPESSSVAGAETDFDGLRRQVCRDWQLGLLDPYLDPLRQLALKLLRMSTCGPLALRELRAEESLTTRPLERVHEQLVHDVSAPPRLPFRLKEVLHLPVFLAGRAVVHPFPRCHRTDRFQLQSLKLALLGQVGQCDQWAAQGWPGATELWREKLEPPSHAVSGSLADCLSAHLGTFHQELSDGPASTSAPAPGAVPAPAPAPRDASAPAQRAAPAPSPAPAPAPSAVAVAPPSPLALSFCTVSLPQQALRLLGLPGSTPTPAPQTPAPASTPTSPVVAAPLPARPLKLKRFFMFAVSSHFNRTPMADTTVPVGPLGPAETDKKLLGPLDSVMNGVDPVDMAATKPAHEVRSSKAVPSAEATKRPVSLDLAVEKELSRGLKPSGSPGEQAPLTRGCKGDQGESTAPASDPEATASDPETTAEPAPVDLYRDYPALSFVNDLVPMPPSSPRPAGKEQPLSQCREACPPLAPPTCPVPSRDLVLPPGSHESRLPQKLKRECSPLWKTEEAEQARPVPESCPQSAPLPQCRAQFAGPQPVRAVNNQSPPTGGLGPSAGYLSLDRDAYPFSLTQPAFDLPRCPTLPPEKLLGPSPAPLPASPYPYADLGLPPLYPAQAAQRQLYPSGLGGAQYGTKGHGGLPQLPLAPSYSGKQEPRHCAPPCPLAQPPHPPPHHPPPYHTPGTDQCPPGLPQALQTWPSSPGESMAKQSRNPYPGTRYSALFGTSHLTQKYELFPQCPSFSGSSKDSSGEAPVRGLFTGDLTQKGSPAPALSCPPDASPLLPGTALTWDVDLRKPVAGEGLCTSLGYCLPRNYVKPPAALPPGPYSHAQPSFPLLEVPSSDQKMEPGEAPRSYFLCNTLLNDAQLPPGAMGTSYLPPYPTWSALQESEKAPTGAMPCSFYSKGYTCPDQNGVSHPLSHELGSDTERLPKLGYMVPGLRTLRKPEAM
>DECOY_sp|Q6ZRI6-2|CO039_HUMAN
VAGTAVPAAGHEGLRRQVCRDWQLGLLDPYLDPLRQLALKLLRMSTCGPLALRELRAEESLTTRPLERVHEQLVHDVSAPPRLPFRLKEVLHLPVFLAGRAVVHPFPRCHRTDRFQLQSLKLALLGQVGQCDQWAAQGWPGATELWREKLEPPSHAVSGSLADCLSAHLGTFHQELSDGPASTSAPAPGAVPAPAPAPRDASAPAQRAAPAPSPAPAPAPSAVAVAPPSPLALSFCTVSLPQQALRLLGLPGSTPTPAPQTPAPASTPTSPVVAAPLPARPLKLKRFFMFAVSSHFNRTPMADTTVPVGPLGPAETDKKLLGPLDSVMNGVDPVDMAATKPAHEVRSSKAVPSAEATKRPVSLDLAVEKELSRGLKPSGSPGEQAPLTRGCKGDQGESTAPASDPEATASDPETTAEPAPVDLYRDYPALSFVNDLVPMPPSSPRPAGKEQPLSQCREACPPLAPPTCPVPSRDLVLPPGSHESRLPQKLKRECSPLWKTEEAEQARPVPESCPQSAPLPQCRAQFAGPQPVRAVNNQSPPTGGLGPSAGYLSLDRDAYPFSLTQPAFDLPRCPTLPPEKLLGPSPAPLPASPYPYADLGLPPLYPAQAAQRQLYPSGLGGAQYGTKGHGGLPQLPLAPSYSGKQEPRHCAPPCPLAQPPHPPPHHPPPYHTPGTDQCPPGLPQALQTWPSSPGESMAKQSRNPYPGTRYSALFGTSHLTQKYELFPQCPSFSGSSKDSSGEAPVRGLFTGDLTQKGSPAPALSCPPDASPLLPGTALTWDVDLRKPVAGEGLCTSLGYCLPRNYVKPPAALPPGPYSHAQPSFPLLEVPSSDQKMEPGEAPRSYFLCNTLLNDAQLPPGAMGTSYLPPYPTWSALQESEKAPTGAMPCSFYSKGYTCPDQNGVSHPLSHELGSDTERLPKLGYMVPGLRTLRKPEAM
>DECOY_sp|Q6ZRI6-3|CO039_HUMAN
LHHSQSDLLQPCPSPQDRPSKSHGWTPLALGNLWATELLRSRFKALTPGPPSASTAPTPSAGCSEEGAAAEKAEPGPTPKRPGKRPKPPAVKSQALALSEPERGAVTPESSSVAGAETDFDGTVQECLEPPWQPQGM
>DECOY_sp|O75128|COBL_HUMAN
VLLPKRVRLAAGTGRSLADMLARQADATNSLTGTSRFSARTPASLAQSPPPPPPPLAPPSLLGLDELLPSESGQASLAARDFSQLEESASSAKRVLSCTGSHRGLAALLARSEGEAETYSKLARPGEGTHEAKRTRLKDGGASHLAEMLASHLSTKDPVRPQVVKPKKKFPGFLSPPWLSDTENGDTSFVSKPEREELLLHSETGSGGPPHSPEGHGPRAVSGNVLRESCAQTDSTHPPPPDTGDPRRAPESASSAEQSSTSKQGSFGCSQGVSRVRDQSSQVLSFCSRSHLAARPDQTSKRLHPGLVERGPPAGVALDEGHNNPPTVCPWQAGKDWGQTESHPSSRTDKDVTVPPAALVPKAGAYKGEAYGHRPVVDAHKGVPARKLALASAVYQSSRRTQKPLFTVETTHAAPRVVHGMGMTPPQRNGEGLPRNGEHHAKSQQPSLKPPDAQRLSEPNQTQTPVPTSPPRGASSESRPGLKHEVSNRCWFREKVGLPQSEAEPVSSSLSLRLLGTAHPSVLNGLEDKLLAGTSLSVRDDYRCMEKSPPLKLYTTLGKHRLYKSGPNQRGQHWSTPALAAKNDNSKDENVPQSNRVETAQRTEGDACGYKVKDKVANLNDTHLNSAFSTRVPATEMLNGKDSLNSLARVLKGGVDHSAPHLAPVEREKAEHPQSHEAQLPALSRRDSAVGESDFSGANNRNNSFLGSDVPDDSVEGLFTVPLADTDGHPLMADQPCHNSAGHLSSTLSSTDTEYSDEMEELDEDLEALKRTFEGALLLDEEDNSATVKAERTLHSNESGKNEWLPKSQPGLDPTGALDQDSCDEQDTAKWKDKYMSDQQSDLSVLDSPSSMVGSDETTDESAFCSGVSVTEEAESLVQPAGDPSCHSGSGLPLSVMTKRSNEKEDERTNPLLPSPPPPQPPPPAPRRKKKAQLDLQSGLSKVESKADQVPPGSGPPPPRRKKAMEKSVSVGSLSGLSLSPGLTLRSSHMSPSNPTTLCKGSNRKSNKVFFGLKKKFKEDTEDNGLSKRSFTRRENDWAYLKELGLENLKSSLELEEGALNRDLLVVHEPSVEKCACLVPLLNQLPVEPSRVVVKAQRTLYNVVRLVKSEPKVPPGKPKEEVPKVKELFVTHVNLTGLLTNKPFSLPQQTESRSLELAHHSPNLHNQLCLEVLLDMMAHSGNLVRKSELGSPLVVTVDMTSRALAKERMVLNQQSGLAGDHPKPQDSHVHLTAKAGPPPPRAKAKRPTGMKPAASRAPADM
>DECOY_sp|O75128-2|COBL_HUMAN
VLLPKRVRLAAGTGRSLADMLARQADATNSLTGTSRFSARTPASLAQSPPPPPPPLAPPSLLGLDELLPSESGQASLAARDFSQLEESASSAKRVLSCTGSHRGLAALLARSEGEAETYSKLARPGEGTHEAKRTRLKDGGASHLAEMLASHLSTKDPVRPQVVKPKKKFPGFLSPPWLSDTENGDTSFVSKPEREELLLHSETGSGGPPHSPEGHGPRAVSGNVLRESCAQTDSTHPPPPDTGDPRRAPESASSAEQSSTSKQGSFGCSQGVSRVRDQSSQVLSFCSRSHLAARPDQTSKRLHPGLVERGPPAGVALDEGHNNPPTVCPWQAGKDWGQTESHPSSRTDKDVTVPPAALVPKAGAYKGEAYGHRPVVDAHKGVPARKLALASAVYQSSRRTQKPLFTVETTHAAPRVVHGMGMTPPQRNGEGLPRNGEHHAKSQQPSLKPPDAQRLSEPNQTQTPVPTSPPRGASSESRPGLKHEVSNRCWFREKVGLPQSEAEPVSSSLSLRLLGTAHPSVLNGLEDKLLAGTSLSVRDDYRCMEKSPPLKLYTTLGKHRLYKSGPNQRGQHWSTPALAAKNDNSKDENVPQSNRVETAQRTEGDACGYKVKDKVANLNDTHLNSAFSTRVPATEMLNGKDSLNSLARVLKGGVDHSAPHLAPVEREKAEHPQSHEAQLPALSRRDSAVGESDFSGANNRNNSFLGSDVPDDSVEGLFTVPLADTDGHPLMADQPCHNSAGHLSSTLSSTDTEYSDEMEELDEDLEALKRTFEGALLLDEEDNSATVKAERTLHSNESGKNEWLPKSQPGLDPTGALDQDSCDEQDTAKWKDKYMSDQQSDLSVLDSPSSMVGSDETTDESAFCSGVSVTEEAESLVQPAGDPSCHSGSGLPLSKLPLPDSAESGAGEGPFSLPEVVDTDPPPYPPPPPLVLQPPRGATRGPKPPVQRQGGGMTKRSNEKEDERTNPLLPSPPPPQPPPPAPRRKKKAQLDLQSGLSKVESKADQVPPGSGPPPPRRKKAMEKSVSVGSLSGLSLSPGLTLRSSHMSPSNPTTLCGNLRGGPARASTDEDSDAGSLVLQEKASNRKSNKVFFGLKKKFKEDTEDNGLSKRSFTRRENDWAYLKELGLENLKSSLELEEGALNRDLLVVHEPSVEKCACLVPLLNQLPVEPSRVVVKAQRTLYNVVRLVKSEPKVPPGKPKEEVPKVKELFVTHVNLTGLLTNKPFSLPQQTESRSLELAHHSPNLHNQLCLEVLLDMMAHSGNLVRKSELGSPLVVTVDMTSRALAKERMVLNQQSGLAGDHPKPQDSHVHLTAKAGPPPPRAKAKRPTGMKPAASRAPADM
>DECOY_sp|O75128-3|COBL_HUMAN
VLLPKRVRLAAGTGRSLADMLARQADATNSLTGTSRFSARTPASLKRALSCTGSHRGLAALLARSEGEAETYSKLARPGEGTHEAKRTRLKDGGASHLAEMLASHLSTKDPVRPQVVKPKKKFPGFLSPPWLSDTENGDTSFVSKPEREELLLHSETGSGGPPHSPEGHGPRAVSGNVLRESCAQTDSTHPPPPDTGDPRRAPESASSAEQSSTSKQGSFGCSQGVSRVRDQSSQVLSFCSRSHLAARPDQTSKRLHPGLVERGPPAGVALDEGHNNPPTVCPWQAGKDWGQTESHPSSRTDKDVTVPPAALVPKAGAYKGEAYGHRPVVDAHKGVPARKLALASAVYQSSRRTQKPLFTVETTHAAPRVVHGMGMTPPQRNGEGLPRNGEHHAKSQQPSLKPPDAQRLSEPNQTQTPVPTSPPRGASSESRPGLKHEVSNRCWFREKVGLPQSEAEPVSSSLSLRLLGTAHPSVLNGLEDKLLAGTSLSVRDDYRCMEKSPPLKLYTTLGKHRLYKSGPNQRGQHWSTPALAAKNDNSKDENVPQSNRVETAQRTEGDACGYKVKDKVANLNDTHLNSAFSTRVPATEMLNGKDSLNSLARVLKGGVDHSAPHLAPVEREKAEHPQSHEAQLPALSRRDSAVGESDFSGANNRNNSFLGSDVPDDSVEGLFTVPLADTDGHPLMADQPCHNSAGHLSSTLSSTDTEYSDEMEELDEDLEALKRTFEGALLLDEEDNSATVKAERTLHSNESGKNEWLPKSQPGLDPTGALDQDSCDEQDTAKWKDKYMSDQQSDLSVLDSPSSMVGSDETTDESAFCSGVSVTEEAESLVQPAGDPSCHSGSGLPLSVMTKRSNEKEDERTNPLLPSPPPPQPPPPAPRRKKKAQLDLQSGLSKVESKADQVPPGSGPPPPRRKKAMEKSVSVGSLSGLSLSPGLTLRSSHMSPSNPTTLCKGSNRKSNKVFFGLKKKFKEDTEDNGLSKRSFTRRENDWAYLKELGLENLKSSLELEEGALNRDLLVVHEPSVEKCACLVPLLNQLPVEPSRVVVKAQRTLYNVVRLVKSEPKVPPGKPKEEVPKVKELFVTHVNLTGLLTNKPFSLPQQTESRSLELAHHSPNLHNQLCLEVLLDMMAHSGNLVRKSELGSPLVVTVDMTSRALAKERMVLNQQSGLAGDHPKPQDSHVHLTAKAGPPPPRAKAKRPTGMKPAASRAPADM
>DECOY_sp|O75128-4|COBL_HUMAN
SLLSRQGFALLESTPLVCSPNHTHAHTRHLTCMCECLSSLGLLLSLLSQPFPSSSSFCSKCLEPNHLSRSGESMWLRTKPATGPATTNLLLSLRLLVAEAAGYVMTKRSNEKEDERTNPLLPSPPPPQPPPPAPRRKKKAQLDLQSGLSKVESKADQVPPGSGPPPPRRKKAMEKSVSVGSLSGLSLSPGLTLRSSHMSPSNPTTLCKGSNRKSNKVFFGLKKKFKEDTEDNGLSKRSFTRRENDWAYLKELGLENLKSSLELEEGALNRDLLVVHEPSVEKCACLVPLLNQLPVEPSRVVVKAQRTLYNVVRLVKSEPKVPPGKPKEEVPKVKELFVTHVNLTGLLTNKPFSLPQQTESRSLELAHHSPNLHNQLCLEVLLDMMAHSGNLVRKSELGSPLVVTVDMTSRALAKERMVLNQQSGLAGDHPKPQDSHVHLTAKAGPPPPRAKAKRPTGMKPAASRAPADM
>DECOY_sp|O75128-5|COBL_HUMAN
RKFAQTPFSACCYVMTKRSNEKEDERTNPLLPSPPPPQPPPPAPRRKKKAQLDLQSGLSKVESKADQVPPGSGPPPPRRKKAMEKSVSVGSLSGLSLSPGLTLRSSHMSPSNPTTLCKGSNRKSNKVFFGLKKKFKEDTEDNGLSKRSFTRRENDWAYLKELGLENLKSSLELEEGALNRDLLVVHEPSVEKCACLVPLLNQLPVEPSRVVVKAQRTLYNVVRLVKSEPKVPPGKPKEEVPKVKELFVTHVNLTGLLTNKPFSLPQQTESRSLELAHHSPNLHNQLCLEVLLDMMAHSGNLVRKSELGSPLVVTVDMTSRALAKERMVLNQQSGLAGDHPKPQDSHVHLTAKAGPPPPRAKAKRPTGMKPAASRAPADM
>DECOY_sp|O75128-6|COBL_HUMAN
VLLPKRVRLAAGTGRSLADMLARQADATNSLTGTSRFSARTPASLAQSPPPPPPPLAPPSLLGLDELLPSESGQASLAARDFSQLEESASSAKRVLSCTGSHRGLAALLARSEGEAETYSKLARPGEGTHEAKRTRLKDGGASHLAEMLASHLSTKDPVRPQVVKPKKKFPGFLSPPWLSDTENGDTSFVSKPEREELLLHSETGSGGPPHSPEGHGPRAVSGNVLRESCAQTDSTHPPPPDTGDPRRAPESASSAEQSSTSKQGSFGCSQGVSRVRDQSSQVLSFCSRSHLAARPDQTSKRLHPGLVERGPPAGVALDEGHNNPPTVCPWQAGKDWGQTESHPSSRTDKDVTVPPAALVPKAGAYKGEAYGHRPVVDAHKGVPARKLALASAVYQSSRRTQKPLFTVETTHAAPRVVHGMGMTPPQRNGEGLPRNGEHHAKSQQPSLKPPDAQRLSEPNQTQTPVPTSPPRGASSESRPGLKHEVSNRCWFREKVGLPQSEAEPVSSSLSLRLLGTAHPSVLNGLEDKLLAGTSLSVRDDYRCMEKSPPLKLYTTLGKHRLYKSGPNQRGQHWSTPALAAKNDNSKDENVPQSNRVETAQRTEGDACGYKVKDKVANLNDTHLNSAFSTRVPATEMLNGKDSLNSLARVLKGGVDHSAPHLAPVEREKAEHPQSHEAQLPALSRRDSAVGESDFSGANNRNNSFLGSDVPDDSVEGLFTVPLADTDGHPLMADQPCHNSAGHLSSTLSSTDTEYSDEMEELDEDLEALKRTFEGALLLDEEDNSATVKAERTPFVLSFPASM
>DECOY_sp|O75128-7|COBL_HUMAN
VLLPKRVRLAAGTGRSLADMLARQADATNSLTGTSRFSARTPASLKRALSCTGSHRGLAALLARSEGEAETYSKLARPGEGTHEAKRTRLKDGGASHLAEMLASHLSTKDPVRPQVVKPKKKFPGFLSPPWLSDTENGDTSFVSKPEREELLLHSETGSGGPPHSPEGHGPRAVSGNVLRESCAQTDSTHPPPPDTGDPRRAPESASSAEQSSTSKQGSFGCSQGVSRVRDQSSQVLSFCSRSHLAARPDQTSKRLHPGLVERGPPAGVALDEGHNNPPTVCPWQAGKDWGQTESHPSSRTDKDVTVPPAALVPKAGAYKGEAYGHRPVVDAHKGVPARKLALASAVYQSSRRTQKPLFTVETTHAAPRVVHGMGMTPPQRNGEGLPRNGEHHAKSQQPSLKPPDAQRLSEPNQTQTPVPTSPPRGASSESRPGLKHEVSNRCWFREKVGLPQSEAEPVSSSLSLRLLGTAHPSVLNGLEDKLLAGTSLSVRDDYRCMEKSPPLKLYTTLGKHRLYKSGPNQRGQHWSTPALAAKNDNSKDENVPQSNRVETAQRTEGDACGYKVKDKVANLNDTHLNSAFSTRVPATEMLNGKDSLNSLARVLKGGVDHSAPHLAPVEREKAEHPQSHEAQLPALSRRDSAVGESDFSGANNRNNSFLGSDVPDDSVEGLFTVPLADTDGHPLMADQPCHNSAGHLSSTLSSTDTEYSDEMEELDEDLEALKRTFEGALLLDEEDNSATVKAERTLHSNESGKNEWLPKSQPGLDPTGALDQDSCDEQDTAKWKDKYMSDQQSDLSVLDSPSSMVGSDETTDESAFCSGVSVTEEAESLVQPAGDPSCHSGSGLPLSKLPLPDSAESGAGEGPFSLPEVVDTDPPPYPPPPPLVLQPPRGATRGPKPPVQRQGGGMTKRSNEKEDERTNPLLPSPPPPQPPPPAPRRKKKAQLDLQSGLSKVESKADQVPPGSGPPPPRRKKAMEKSVSVGSLSGLSLSPGLTLRSSHMSPSNPTTLCKGSNRKSNKVFFGLKKKFKEDTEDNGLSKRSFTRRENDWAYLKELGLENLKSSLELEEGALNRDLLVVHEPSVEKCACLVPLLNQLPVEPSRVVVKAQRTLYNVVRLVKSEPKVPPGKPKEEVPKVKELFVTHVNLTGLLTNKPFSLPQQTESRSLELAHHSPNLHNQLCLEVLLDMMAHSGNLVRKSELGSPLVVTVDMTSRALAKERMVLNQQSGLAGDHPKPQDSHVHLTAKAGPPPPRAKAKRPTGMKPAASRAPADM
>DECOY_sp|Q9H2X3|CLC4M_HUMAN
ERDFCAAKKPCLWYNDVDRCNDNWGSGSFEACDENGSNNPEGSNWRYQFSPSLPSGDVWQWTGEQNLDSLGMWSRFNRSSTQLQLFNQEEAKTLVVLQRAVEQCATVSDHWRNQSNSMFYCNGQFFTWKDPCRHCRLFEAKTLDTLEQYLQQKQSQDPLEGVAKALQTLEQYLEQKLKSEPLEGVAKALETLEQYLEQKLKSEPLEGVAKARLTLEQYLEQKLKSEPLEGVAKARLTLEQYLEQKLKSEPLEGVAKARLTLEQYLEQKLKSEPLEGVAKALQTLEQYLEQKLKSESLEGVAKALQTLNQYLADQESQEQSLSSPKVSVQVLLAVLVGALLMFSLLQLVLAGHGLCGTSKSHGHLQQFQFRDPFRLLGSTTPDEELLGLQQRVPKESDSM
>DECOY_sp|Q9H2X3-2|CLC4M_HUMAN
AWPKGLHLFEGFAKTLDTLEQYLQQKQSQDPLEGVAKALQTLEQYLEQKLKSEPLEGVAKALETLEQYLEQKLKSEPLEGVAKARLTLEQYLEQKLKSEPLEGVAKARLTLEQYLEQKLKSEPLEGVAKARLTLEQYLEQKLKSEPLEGVAKALQTLEQYLEQKLKSESLEGVAKALQTLNQYLADQESQEQSLSSPKVSVQVLLAVLVGALLMFSLLQLVLAGHGLCGTSKSHGHLQQFQFRDPFRLLGSTTPDEELLGLQQRVPKESDSM
>DECOY_sp|Q9H2X3-3|CLC4M_HUMAN
QQRTWQELVAPLQEEAKTLVVLQRAVEQCATVSDHWRNQSNSMFYCNGQFFTWKDPCRHCRLFEAKTLDTLEQYLQQKQSQDPLEGVAKALQTLEQYLEQKLKSEPLEGVAKALETLEQYLEQKLKSEPLEGVAKARLTLEQYLEQKLKSEPLEGVAKARLTLEQYLEQKLKSEPLEGVAKARLTLEQYLEQKLKSEPLEGVAKALQTLEQYLEQKLKSESLEGVAKALQTLNQYLADQESQEQSLSSPKVSVQVLLAVLVGALLMFSLLQLVLAGHGLCGTSKSHGHLQQFQFRDPFRLLGSTTPDEELLGLQQRVPKESDSM
>DECOY_sp|Q9H2X3-4|CLC4M_HUMAN
QQRTWQELVAPLQEEAKTLVVLQRAVEQCATVSDHWRNQSNSMFYCNGQFFTWKDPCRHCRLEVAKARLTLEQYLEQKLKSEPLEGVAKARLTLEQYLEQKLKSEPLEGVAKALQTLEQYLEQKLKSESLEGVAKALQTLNQYLADQESQEQSLSSPKVSVQVLLAVLVGALLMFSLLQLVLAGHGLCGTSKSHGHLQQFQFRDPFRLLGSTTPDEELLGLQQRVPKESDSM
>DECOY_sp|Q9H2X3-5|CLC4M_HUMAN
ERDFCAAKKPCLWYNDVDRCNDNWGSGSFEACDENGSNNPEGSNWRYQFSPSLPSGDVWQWTGEQNLDSLGMWSRFNRSSTQLQLFNQEEAKTLVVLQRAVEQCATVSDHWRNQSNSMFYCNGQFFTWKDPCRHCRLEVAKALQTLEQYLEQKLKSEPLEGVAKALETLEQYLEQKLKSEPLEGVAKARLTLEQYLEQKLKSEPLEGVAKARLTLEQYLEQKLKSEPLEGVAKALQTLEQYLEQKLKSESLEGVAKALQTLNQYLADQESQEQSLSSPKVSVPGLLFPVTSKSHGHLQQFQFRDPFRLLGSTTPDEELLGLQQRVPKESDSM
>DECOY_sp|Q9H2X3-6|CLC4M_HUMAN
AWPKGLHLFEGFAKTLDTLEQYLQQKQSQDPLEGVAKALQTLEQYLEQKLKSEPLEGVAKALETLEQYLEQKLKSEPLEGVAKARLTLEQYLEQKLKSEPLEGVAKARLTLEQYLEQKLKSEPLEGVAKARLTLEQYLEQKLKSEPLEGVAKALQTLEQYLEQKLKSESLEGVAKALQTLNQYLADQESQEQSLSSPKVSVPGLLFPVTSKSHGHLQQFQFRDPFRLLGSTTPDEELLGLQQRVPKESDSM
>DECOY_sp|Q9H2X3-7|CLC4M_HUMAN
ERDFCAAKKPCLWYNDVDRCNDNWGSGSFEACDENGSNNPEGSNWRYQFSPSLPSGDVWQWTGEQNLDSLGMWSRFNRSSTQLQLFNQEEAKTLVVLQRAVEQCATVSDHWRNQSNSMFYCNGQFFTWKDPCRHCRLEVAKARLTLEQYLEQKLKSEPLEGVAKALQTLEQYLEQKLKSESLEGVAKALQTLNQYLADQESQEQSLSSPKVSVPGLLFPVTSKSHGHLQQFQFRDPFRLLGSTTPDEELLGLQQRVPKESDSM
>DECOY_sp|Q9H2X3-8|CLC4M_HUMAN
ERDFCAAKKPCLWYNDVDRCNDNWGSGSFEACDENGSNNPEGSNWRYQFSPSLPSGDVWQWTGEQNLDSLGMWSRFNRSSTQLQLFNQEEAKTLVVLQRAVEQCATVSDHWRNQSNSMFYCNGQFFTWKDPCRHCRLFEAKTLDTLEQYLQQKQSQDPLEGVAKALQTLEQYLEQKLKSEPLEGVAKALETLEQYLEQKLKSEPLEGVAKARLTLEQYLEQKLKSEPLEGVAKARLTLEQYLEQKLKSEPLEGVAKALQTLEQYLEQKLKSESLEGVAKALQTLNQYLADQESQEQSLSSPKVSVQVLLAVLVGALLMFSLLQLVLAGHGLCGTSKSHGHLQQFQFRDPFRLLGSTTPDEELLGLQQRVPKESDSM
>DECOY_sp|Q9H2X3-9|CLC4M_HUMAN
QQRTWQELVAPLQEEAKTLVVLQRAVEQCATVSDHWRNQSNSMFYCNGQFFTWKDPCRHCRLFEAKTLDTLEQYLQQKQSQDPLEGVAKALQTLEQYLEQKLKSEPLEGVAKALETLEQYLEQKLKSEPLEGVAKARLTLEQYLEQKLKSEPLEGVAKARLTLEQYLEQKLKSEPLEGVAKARLTLEQYLEQKLKSEPLEGVAKALQTLEQYLEQKLKSESLEGVAKALQTLNQYLADQESQEQSLSSPKVSVQVLLAVLVGALLMFSLLQLVLAGHGLCGLLGLQQRVPKESDSM
>DECOY_sp|Q9H2X3-10|CLC4M_HUMAN
AWPKGLHLFEGFAKTLDTLEQYLQQKQSQDPLEGVAKALQTLEQYLEQKLKSEPLEGVAKALETLEQYLEQKLKSEPLEGVAKARLTLEQYLEQKLKSEPLEGVAKARLTLEQYLEQKLKSEPLEGVAKARLTLEQYLEQKLKSEPLEGVAKALQTLEQYLEQKLKSESLEGVAKALQTLNQYLADQESQEQSLSSPKVSVLLGLQQRVPKESDSM
>DECOY_sp|Q96B33|CLD23_HUMAN
LDSDCPLSSDCPHTSCSPADQSEWGEGDLVDVSNTYKARPRPPMPFGKVKPKPKRPHQAPPRPHQGDSYKYLAPALDPEPWEVQLTSVSRRSPGASPKRRRRGRCEDCWPAFSLALSFGGLLLLCSGLYGLVLSYSVQVTVPSAPAPLVRDDGLFHNYWSVPLLGLLGAVFLVVGSLGALVFNPEDQWRCVGLSALLLGLVTAALSTVMLRAAVLVPQAEFYGWQDTQGCRERSEQSRECMDWLGQYLEVDVPQNLFKGVRLWGPALTGTLNLLLGCPALVMGLTMVVPRTM
>DECOY_sp|Q8IZS7|CLCL1_HUMAN
LNRFVMATLDQLVMLYSNNLACDNQKSNWKKSTEALWYKCKGHKVWKDAPCKSHVTSFNFSVRSQLPFALELPSRTVKTLDAYVVDGAMACLLFLSFVVFSTGSFPCDKYQLSVESLYLSLAKRRFSGLHTTKRSWSYLVFGLHEKTSLLTAKSEFVQLVHFFNSVM
>DECOY_sp|Q8IV77|CNGA4_HUMAN
EPGPPGEQSRAGEEKDSTGEEPEGEDDAEALDEPMPWRETQWERLERLYAKLLASSELEALRLAKFTQLDDLQQDLRGRLSETAEQLALEAAEANVDKLNKLMLLREKGEEMLTQAQPYESLVRELDKESLCFLDSYGLKSLNARRTNGSMNKGLNLLSLEGFYLGAGLVAYQTLGDDAVVALQGRELLYMEQGLDKRGCVYEGPSYTQPQKLLVLEELLSAECNQFLQRVSLTSLHVSVAVERARLEPLHQLLAVENTKKMNLQLHQYWDLRRVEKRLNVHQKLMKKYVLAHDPYFAADATNMNYLVSSMSGMLTAFGMVALLFDGVMFLYEEREAPPPTDGVTTLLLTSFYFSYLYRRQRLEFGPQAPDPYVWARDGFGLRYSLAFYLCSNWHLVVFLYLMKLARLFANPYARTTERTDFAEFRLPRALRFNRLLTPTHPGRLVYVVDTPMLSALDLFFSWRTVRYSSRLKGDVVLLGQELFGTHRFVVMDLLYLLDSTYDLVLWAVLYGHQLDPFCRACVLLLLNYMVPFVMTNLWWYYYDGSPDLVPLKRLKASPAPPSSETKTKVTDQSM
>DECOY_sp|Q8IV77-2|CNGA4_HUMAN
FNLGSTSDPGLVPSQQERGGWGKDRDSCLSPYGKGLNLLSLEGFYLGAGLVAYQTLGDDAVVALQGRELLYMEQGLDKRGCVYEGPSYTQPQKLLVLEELLSAECNQFLQRVSLTSLHVSVAVERARLEPLHQLLAVENTKKMNLQLHQYWDLRRVEKRLNVHQKLMKKYVLAHDPYFAADATNMNYLVSSMSGMLTAFGMVALLFDGVMFLYEEREAPPPTDGVTTLLLTSFYFSYLYRRQRLEFGPQAPDPYVWARDGFGLRYSLAFYLCSNWHLVVFLYLMKLARLFANPYARTTERTDFAEFRLPRALRFNRLLTPTHPGRLVYVVDTPMLSALDLFFSWRTVRYSSRLKGDVVLLGQELFGTHRFVVMDLLYLLDSTYDLVLWAVLYGHQLDPFCRACVLLLLNYMVPFVM
>DECOY_sp|P56880|CLD20_HUMAN
VYKDLNHTSNNELQTNSLPQQTPPDRLAEPRKNLCSTCFLMGSLFLLMASLFGLYLAGGPEKHNSEPVTLDLFNALLKETYWVTSLLSSLGASMFCVGGAFSAHKSTREDGGRLTKCMGVTSTCLGLASLVCALVMTRAAAQVHLPLSLLSKHLACSFMGTSYWTCDMWLGHLQVLATLLNSDVDVNKVWNPLLTATLVGSVGSLALLFALLQLGASAM
>DECOY_sp|P51797|CLCN6_HUMAN
LTQYHRQRLAQLFEYTLNRHTLLGVLEGVANVVPLRLHMGRTFLNFVQSVHTNPSVTFPSPNMYPTVDVLRMPNLLTLDLDHLDPRYPYDEAMEAYSRLPQSASSQSESYCVRGVLLTVLQRSLLLGHFTLRPRFEEMTWDESPSQDPYLNPYPTRRYELMQQLLDKEEAPEESALHEDCMRNLESSPYKSMSQRKRESQGRATLLSKKSKFLNNSLLQNKGMFKEENRGNETVVPFAHHVTRTLLSVLSQRLTHPYVYTLNPEMLDSRAKLDMEVETEWELLPVRGLGVHLDYLKGNFFDGTKWAVMLTVMLPLGYTLENTSELLLVTLSLTRMVVGGLFAAAGLLAFTGSYLHGLGLYKSLVNAVRLGFAAGCLLSPVFLGSPVSLGYTWCALLFYLVFFLALTVPSFTGDQHFLQLLASEQPNFFLTAMDNYTDNPCFFKTLSSNVDETVQLQFSDNGLQSSSSMRQCEGLVMSAVFVVVTTVLSVLLSELRVVKLKPPHVRNRMKYARKLNLCNFTAGLLGGLVGMVVFFGLDMATWLHKKCDSDSKCFEGFNLLGPLQFSGWSGFQLGRSFFNLTFTASMSCFLKVWTLGQNWFSSGEELSFLTGGLPAGFAAAVGAAAGASVFRKDRDDRSFYPFNFQKRLLSLSQFQPLGAGVVSGSHLMPGKEEVFLGGAVSFLVGLKVCLLRTRLVLGPKVVGNLYKCVEPLGSGAAVPELLVLLSALFVFTLNFGLLELLSLALCKGQSCEEVSTQVVGKFLQTFRLVFFDVFLGVLGTCVGLAFVVMKWVAERRYKKGNDMTELVELYPDNLRCDYDLSEYKRDPLLEDEEEQTEGLLTLEEPRTTREEGCCCCRWCCCCLSRGCGAM
>DECOY_sp|P51797-2|CLCN6_HUMAN
RVWLEALWPAPLFGKLWVSDWFPLLQPHLHCVHFLLASEVHRAPELLVFGRGSQVLYRGNARGFSCCSWCGRLSCSRLERKQGRYDRSFYPFNFQKRLLSLSQFQPLGAGVVSGSHLMPGKEEVFLGGAVSFLVGLKVCLLRTRLVLGPKVVGNLYKCVEPLGSGAAVPELLVLLSALFVFTLNFGLLELLSLALCKGQSCEEVSTQVVGKFLQTFRLVFFDVFLGVLGTCVGLAFVVMKWVAERRYKKGNDMTELVELYPDNLRCDYDLSEYKRDPLLEDEEEQTEGLLTLEEPRTTREEGCCCCRWCCCCLSRGCGAM
>DECOY_sp|P51797-3|CLCN6_HUMAN
MNSEFLVDTPRRMVGDLGCVGRGHNGSVCPPRELKSFEGFNLLGPLQFSGWSGFQLGRSFFNLTFTASMSCFLKVWTLGQNWFSSGEELSFLTGGLPAGFAAAVGAAAGASVFRKDRDDRSFYPFNFQKRLLSLSQFQPLGAGVVSGSHLMPGKEEVFLGGAVSFLVGLKVCLLRTRLVLGPKVVGNLYKCVEPLGSGAAVPELLVLLSALFVFTLNFGLLELLSLALCKGQSCEEVSTQVVGKFLQTFRLVFFDVFLGVLGTCVGLAFVVMKWVAERRYKKGNDMTELVELYPDNLRCDYDLSEYKRDPLLEDEEEQTEGLLTLEEPRTTREEGCCCCRWCCCCLSRGCGRA
>DECOY_sp|P51797-4|CLCN6_HUMAN
RVWLEALWPAPLFGKLWVSDWFPLLQPHLHCVHFLLASEVHRAPELLVFGRGSQVLYRGNARGFSCCSWCGRSDRSFYPFNFQKRLLSLSQFQPLGAGVVSGSHLMPGKEEVFLGGAVSFLVGLKVCLLRTRLVLGPKVVGNLYKCVEPLGSGAAVPELLVLLSALFVFTLNFGLLELLSLALCKGQSCEEVSTQVVGKFLQTFRLVFFDVFLGVLGTCVGLAFVVMKWVAERRYKKGNDMTELVELYPDNLRCDYDLSEYKRDPLLEDEEEQTEGLLTLEEPRTTREEGCCCCRWCCCCLSRGCGAM
>DECOY_sp|P51797-5|CLCN6_HUMAN
MRLLRRDLHLVLSCWHYPTFLLMEPPLCRLTSRASQSSLVALPVSTGDAPLCPFPRDTCPRLAPNLALTPGCERRGTPRRKHQHSAQTCLCRCALPDRELPPPLAPAESVEGVANVVPLRLHMGRTFLNFVQSVHTNPSVTFPSPNMYPTVDVLRMPNLLTLDLDHLDPRYPYDEAMEAYSRLPQSASSQSESYCVRGVLLTVLQRSLLLGHFTLRPRFEEMTWDESPSQDPYLNPYPTRRYELMQQLLDKEEAPEESALHEDCMRNLESSPYKSMSQRKRESQGRATLLSKKSKFLNNSLLQNKGMFKEENRGNETVVPFAHHVTRTLLSVLSQRLTHPYVYTLNPEMLDSRAKLDMEVETEWELLPVRGLGVHLDYLKGNFFDGTKWAVMLTVMLPLGYTLENTSELLLVTLSLTRMVVGGLFAAAGLLAFTGSYLHGLGLYKSLVNAVRLGFAAGCLLSPVFLGSPVSLGYTWCALLFYLVFFLALTVPSFTGDQHFLQLLASEQPNFFLTAMDNYTDNPCFFKTLSSNVDETVQLQFSDNGLQSSSSMRQCEGLVMSAVFVVVTTVLSVLLSELRVVKLKPPHVRNRMKYARKLNLCNFTAGLLGGLVGMVVFFGLDMATWLHKKCDSDSKCFEGFNLLGPLQFSGWSGFQLGRSFFNLTFTASMSCFLKVWTLGQNWFSSGEELSFLTGGLPAGFAAAVGAAAGASVFRKDRDDRSFYPFNFQKRLLSLSQFQPLGAGVVSGSHLMPGKEEVFLGGAVSFLVGLKVCLLRTRLVLGPKVVGNLYKCVEPLGSGAAVPELLVLLSALFVFTLNFGLLELLSLALCKGQSCEEVSTQVVGKFLQTFRLVFFDVFLGVLGTCVGLAFVVMKWVAERRYKKGNDMTELVELYPDNLRCDYDLSEYKRDPLLEDEEEQTEGLLTLEEPRTTREEGCCCCRWCCCCLSRGCGRA
>DECOY_sp|P51797-6|CLCN6_HUMAN
LTQYHRQRLAQLFEYTLNRHTLLGVLEGVANVVPLRLHMGRTFLNFVQSVHTNPSVTFPSPNMYPTVDVLRMPNLLTLDLDHLDPRYPYDEAMEAYSRLPQSASSQSESYCVRGVLLTVLQRSLLLGHFTLRPRFEEMTWDESPSQDPYLNPYPTRRYELMQQLLDKEEAPEESALHEDCMRNLESSPYKSMSQRKRESQGRATLLSKKSKFLNNSLLQNKGMFKEENRGNETVVPFAHHVTRTLLSVLSQRLTHPYVYTLNPEMLDSRAKLDMEVETEWELLPVRGLGVHLDYLKGNFFDGTKWAVMLTVMLPLGYTLENTSELLLVTLSLTRMVVGGLFAAAGLLAFTGSYLHGLGLYKSLVNAVRLGFAAGCLLSPVFLGSPVSLGYTWCALLFYLVFFLALTVPSFTGDQHFLQLLASEQPNFFLTAMDNYTDNPCFFKTLSSNVDETVQLQFSDNGLQSSSSMRQCEGLVMSAVFVVVTTVLSVLLSELRVVKLKPPHVRNRMKYARKLNLCNFTAGLLGGLVGMVVFFGLDMATWLHKKCDSDSKCFEGFNLLGPLQFSGWSGFQLGRSFFNLTFTASMSCFLKVWTLGQNWFSSGEELSFLTGGLPAGFAAAVGAAAGASVFRKDRDDRSFYPFNFQKRLLSLSQFQPLGAGVVSGSHLMPGKEEVFLGGAVSFLVGLKVCLLRTRLVLGPKVVGNLYKCVEPLGSGAAVPELLVLLSALFVFTLNFGLLELLSLALCKGQSCEEVSTQVVGKFLQTFRLVFFDVFLGVLGTCVGLAFVVMKWVAERRYKGEYKRDPLLEDEEEQTEGLLTLEEPRTTREEGCCCCRWCCCCLSRGCGAM
>DECOY_sp|O95484|CLD9_HUMAN
VYRKDDLGSAGRSSPLSYGRLPRGRPEVQPPPCTCCLLGGGLMLLAAAAWGLYLSAGLRKELAEAVLPNYFDQLLAHATWCVPLLVLLGALLLLVGATLVRLKAAGEDEVCTTCQAGTLAVLLGLLALLLALVCLRAAAQLDQPLALLSDYKVCQMQGTSQVVCSMWLGEWVVQAVVLSNGLFATKVWLPLACSVLTGLWGLVALTMGLLELGTSAM
>DECOY_sp|Q9NZJ6|COQ3_HUMAN
KMKLEHVAPNTCANAQLEETEKGLVFEASAPHEQRVKSVAYAAYNLSTNESWHWYGSFPNYLMGVVTQVSLGNSELLSELTEPSVKFEWTHTKGPVLSALQESFVLGLAYSLQKTNLTTLFLSGGKPLVQCCCQLFTELDLVHEVVESAVVADFTEATEEVLEELSCRVYERKLDLVPDFKSHCQAKTLNEDVPDLGLVSAGRLGLPETLLGGGCGVDLKLMGLLKPGPQHNPLKTLLNRLDPFRVLDNMSHLPAYVGQEDWKWHALALFKTVEGSDVTTQSTSYRLAWPRYFKSRLNLCSFLRTYKSFWLRTYENFVGKPLQLTGSLQKNVYVASSLLRPAKATNCGGPGLRVLFWGGSSGKRLGSKW
>DECOY_sp|Q9Y600|CSAD_HUMAN
LDQGRLELENLLFDMDACTLASNAVVRVFFNRGTGHPQYGLMMSGKEVRMKELVPAKVSRLEHYDPSEKQRGLSPPVFWFCVNVFEPEMVLEFGRKKEMEEVLRYALVFAQDRRLELGQDGQKAWMLWKLLDCRRVGCVQKVDGTDLAVDYKFDQQFLYSAQSGHRKCLLNSTDQLLLASCQLGAALKLHPNWAVSDRAQLGDLLRHHTQSLLVSGGWAADVHLWLGRHQCVDALAELPDFAGLVTTGSTASVLFPVAGEAEAMGLRQELDEPVKMRGEDKAVRVVSDTGLGLFAAKGQLSYHCKESTFLALPPLRTLRGKQCDPRYQRYALNVAYMNSLSGGPCFLGDGSSWGVLRAKRLLVEEEMLVFVPALEYTYQSTNLSETLRLGALAHPDLGSFLQNFRFPHGKTVSRYLVRARLELCKQQSEGQRSLELDLLKQLEEPKEWECKVQSVSTKGQLAEDVVVGFVRALLAEVAVPDGALSPLAESDAM
>DECOY_sp|Q9Y600-2|CSAD_HUMAN
LDQGRLELENLLFDMDACTLASNAVVRVFFNRGTGHPQYGLMMSGKEVRMKELVPAKVSRLEHYDPSEKQRGLSPPVFWFCVNVFEPEMVLEFGRKKEMEEVLRYALVFAQDRRLELGQDGQKAWMLWKLLDCRRVGCVQKVDGTDLAVDYKFDQQFLYSAQSGHRKCLLNSTDQLLLASCQLGAALKLHPNWAVSDRAQLGDLLRHHTQSLLVSGGWAADVHLWLGRHQCVDALAELPDFAGLVTTGSTASVLFPVAGEAEAMGLRQELDEPVKMRGEDKAVRVVSDTGLGLFAAKGQLSYHKCQSVSTKGQLAEDVVVGFVRALLAEVAVPDGALSPLAESDAM
>DECOY_sp|Q9Y600-3|CSAD_HUMAN
LDQGRLELENLLFDMDACTLASNAVVRVFFNRGTGHPQYGLMMSGKEVRMKELVPAKVSRLEHYDPSEKQRGLSPPVFWFCVNVFEPEMVLEFGRKKEMEEVLRYALVFAQDRRLELGQDGQKAWMLWKLLDCRRVGCVQKVDGTDLAVDYKFDQQFLYSAQSGHRKCLLNSTDQLLLASCQLGAALKLHPNWAVSDRAQLGDLLRHHTQSLLVSGGWAADVHLWLGRHQCVDALAELPDFAGLVTTGSTASVLFPVAGEAEAMGLRQELDEPVKMRGEDKAVRVVSDTGLGLFAAKGQLSYHCKESTFLALPPLRTLRGKQCDPRYQRYALNVAYMNSLSGGPCFLGDGSSWGVLRAKRLLVEEEMLVFVPALEYTYQSTNLSETLRLGALAHPDLGSFLQNFRFPHGKTVSRYLVRARLELCKQQSEGQRSLELDLLKQLEEPKEWECKVQSVSTKGQLAEDVVVGFVRALLAEVAVPDGALSPLAESDAMLLRESLLAPPLTCLYSLLFSKSLPLSM
>DECOY_sp|Q99715|COCA1_HUMAN
GSGPYGQGNYPLSACQSSDCYGPPGPPRGLGSNGRPGPPGPPRGSGTSGPPGRTSEGQPGPPGPLRGPGSSGTRGEKGEGPLRGEGPPGQMGPTGPFGRPGGPGPERGAGASGPPGPPGPPGPQRNSSQYDNPLQNLMQNRFNMQGSLLQECVRQAVRAMMNQSALDRGDKGEKGLGSPGRPGHDGKPGKPGSPGTVGPSGPSGPPGPPRGPGMAGKTGFDRGDGPPGMPGPPGPLGPTGRTGPLGPEGADKGMGRQGQEGPLSLGNPGQPGPPGQPGPPGLDRGPGPPGLAGSLRGERGPKGAGPGGAPGPPGPPGVSDQTCTCSNPFAPKCGERRDSPLDCRCRDSTWVPSCVLDFSQLQFAAKRSEKGLKLGLLEYGDTTLNGAKELKDELLEYCDLYKLVKSSTVVLHKVHFSGYFLKTVEETDFTVTQVERGTKDNFFSLKTSSPDALVGVQKPYRDDTLQWLAFPDSPTEPLRLFLLLLTYSPPLGNPHLDATPQNVFAKNQRLYASYSPFSGSELSVGQVSAFKNETLNYAELKMFGPSTYGDLYLLPCSSTATECVFTLLNDEKLEFSEFDDVLFVRHESKPSALNALENYDVDAVGVVFVSFGSQQLVLAKKAVEDQRSGDTVVVLKVPVKRNMGSEWTLKVKELFTLKAGRTGTNRGRYLNQLAGLALKADNYTNKLFEKSVEDSYQVFSVQLGAPSLEDFGGVTNFLKFVKVNFNDDGLSWSADTLFVLDKAAKGCVRDAPPLTPPPPPTPPETPAETKPVTTHKEVSVGPGELNPTQVFVTVGYDTDPSLGTFCHSTESRGVTLEQRGTGDAPSKLRLYSTARAHPSKWVCFTDWGLQYKTLDTVNLYLTTGQDTLPVSLGSDYQAYVNVDYTTSPNLNHLTYSTMEGVFAEMPENSGVKPYVKLYGLVPSPSPDWSRVRFTYWEDSLHLNQPPLLGVRTGNGTLHGGDGDEYVALVTKLYPTDPQLPQLLVNRRNGPVTTYEDLPDGVTPSYLRLYQQVPGDAHDWAVSLSNTTEGFRVLRNPGRSPLRTGQAPSPNGEGDSYLAVLNVSYLTDPLRLELHVRMTNGPVVLSESRPTGDVPSYVRVYQLVPGPAPDRWVDLSNPTPNYVQVRNALRGMLRTGTDSRTGGDGETYVPVVTVTYSTDPQLRNLLAYNTNGPLPVLEEPGGAAPAYFKLYRQPNGEAHDRWVNLTSTSPDYRVLRNVTNLKPKTRGGTRMGGEGDPYLSSVTLTYPTDKPKLQLVVSNRQGGLTTTQENGEGTSPQYTRLKYQRVGSAPDKWVTLSNSTANYVQLRNPGKSPAQTTLLPLRTESGLLDDSESEDPYLATLSVEYLTNPNLNEFVLTNEDGNLLTEKMDSSGFPAWTRLYLSVDSAGHDWTRGFGESTVETKLLNTPAPVRPTTEQATVPPSEGEDHVASVSVTYLTQSFLKDLSTSTERSDVEVKEVDEEPKTRYVLKRYKVGPVPEWFVNMTSHTVRDKLLDQRPPLPLTVREVTVPESTLDHLVAQVTVAYETNPVLDTLQMDNVTPGRLVKERPTPETKDVKPYSLLYGTAGGVPQWQVHMTTPGVDYLNLSVVPVPLKTETKGLPESYEDEVVSYVNVVYETEKPLKDLVTSTERMSVYFERKQGGSVPYYEKVRYDVSDSPPTWSRVFRSHRTESLVLNSPAELDGPKGVSNCLNLTLDDVRLSLSEFDAVNYAHTDDPDTALKMLEVEDAKNLGLAFLEVGEKDKKLSPAEVDDQKSGDTLLVGKRLRARPMGAQRTQFNRQLFNLAMGTLTNGKGYPLNAVAQLLKKSRDHANLQWERTPDGSYQALALQRKVPGLDFVEVRLSLFRSVRTFNRAGLSWSGDVLLVLDAERATLCEMGSSLLPMVTTDSLTTMEQGVLPSSEGGDFMGFVNKVYTTGRALEELVVTNDYPGVVLEGRRLDDGTPHFTKVYKGVEGPAPEWTRVFSSMTPDSKTLRNPKSRFSATTGSGRQKLGEGKMYLPLVTLDYTTQPQRKLLVTSTVTPPKVAVMKQRGGHRPYVRNYVVKVGPAKPWTRVMTNETEEDKVLKTSDQSLETTADGTLPEGEGSSYTAFVSRLKYTEPQLNELMTHLADEPLKNEGTDVDDYLKSWSRVYRGVMGPASTWYAGLSTDTLKDTVLDQPSRGEELTTGEGFLADGAGSAYLATVSLAYQTGKELGQLVTNTTDRGVTVEQTEGGAVPTYTVLYKQKVGPAGSWSKLMTSTTPDSRVLRDPNRGVEETAANGTLPTGPGSFYEPLVSVEKYTDPLLNELRRRTQNPPTTVRESEGGAVRPYLRLRYLRVGPAQTWTKLFSDTTEDTKVLRNPAKGVEETTEEGALPLSFGDEYEATVNVLYLTEKPLSSLVVSTSSAPEVVTVEDDGAAKEYTLHYSFVNEGAPSWNKTFGYSTVESFSLKDPPVYKKKALAALEQERLLCLSQTLEFSRLQFADFDEVTFVHTEAPPSALAELERSVAKDVGVAFLEVDSRNKLLAPRDFADSKSGDTLLLMKVPVNRSSKGSPVFKLREVYTMKAGTNTSGRGYPFTNLAELLDEKVTKKFLTFETHPRDSYQVLSLQRVNPSLEFKSVLVELFRAKVVFNALGLSYSGDVLFVLDKALDVRGSCEVQKVMPQKTEMLSLPESSTMKGMASVSLQYETDASLRDVSLTTTQPGVSLAHRQSGATMPTLLKVYGTVPSPSPNWNKLVKYSSVEMALLNSPPEVVEEGSVLEGLQEDVGSCVQSLLENQLDVLADFNAVNFVHNLSPTSALKQLKEDAAKALGLSFVEVGVRNLREAPLEVEDQKSGDTLLLAKVFPGRVAGASETFTKNVLYDLADGTMTNGKGYPKKLLAALLERDQYYQNLNFERTTDSSYQVVGRVKTEEGLDFASVLAALFDLLKYFNRNGVSWSGDVLFVLDTWASVSKCQLEKTGKKPEVKPTSSGTQLTLQGLVPVSEEVEDYSTLTVVYETEPVLESLLTETTSASLTFKETPGDTTPDVTRLYGVLPDVKPAWSMHVTNEDLKLFNLDSPPDVEAELSSLLLAAGLAALAPPRLRSM
>DECOY_sp|Q99715-2|COCA1_HUMAN
GSGPYGQGNYPLSACQSSDCYGPPGPPRGLGSNGRPGPPGPPRGSGTSGPPGRTSEGQPGPPGPLRGPGSSGTRGEKGEGPLRGEGPPGQMGPTGPFGRPGGPGPERGAGASGPPGPPGPPGPQRNSSQYDNPLQNLMQNRFNMQGSLLQECVRQAVRAMMNQSALDRGDKGEKGLGSPGRPGHDGKPGKPGSPGTVGPSGPSGPPGPPRGPGMAGKTGFDRGDGPPGMPGPPGPLGPTGRTGPLGPEGADKGMGRQGQEGPLSLGNPGQPGPPGQPGPPGLDRGPGPPGLAGSLRGERGPKGAGPGGAPGPPGPPGVSDQTCTCSNPFAPKCGERRDSPLDCRCRDSTWVPSCVLDFSQLQFAAKRSEKGLKLGLLEYGDTTLNGAKELKDELLEYCDLYKLVKSSTVVLHKVHFSGYFLKTVEETDFTVTQVERGTKDNFFSLKTSSPDALVGVQKPYRDDTLQWLAFPDSPTEPLRLFLLLLTYSPPLGNPHLDATPQNVFAKNQRLYASYSPFSGSELSVGQVSAFKNETLNYAELKMFGPSTYGDLYLLPCSSTATECVFTLLNDEKLEFSEFDDVLFVRHESKPSALNALENYDVDAVGVVFVSFGSQQLVLAKKAVEDQRSGDTVVVLKVPVKRNMGSEWTLKVKELFTLKAGRTGTNRGRYLNQLAGLALKADNYTNKLFEKSVEDSYQVFSVQLGAPSLEDFGGVTNFLKFVKVNFNDDGLSWSADTLFVLDKAAKGCVRDAPPLTPPPPPTPPETPAETKPVTTHKEVSVGPGELNPTQVFVTVGYDTDPSLGTFCHSTESRGVTLEQRGTGDAPSKLRLYSTARAHPSKWVCFTDWGLQYKTLDTVNLYLTTGQDTLPVSLGSDYQAYVNVDYTTSPNLNHLTYSTMEGVFAEMPENSGVKPYVKLYGLVPSPSPDWSRVRFTYWEDSLHLNQPPLLGVRTGNGTLHGGDGDEYVALVTKLYPTDPQLPQLLVNRRNGPVTTYEDLPDGVTPSYLRLYQQVPGDAHDWAVSLSNTTEGFRVLRNPGRSPLRTGQAPSPNGEGDSYLAVLNVSYLTDPLRLELHVRMTNGPVVLSESRPTGDVPSYVRVYQLVPGPAPDRWVDLSNPTPNYVQVRNALRGMLRTGTDSRTGGDGETYVPVVTVTYSTDPQLRNLLAYNTNGPLPVLEEPGGAAPAYFKLYRQPNGEAHDRWVNLTSTSPDYRVLRNVTNLKPKTRGGTRMGGEGDPYLSSVTLTYPTDKPKLQLVVSNRQGGLTTTQENGEGTSPQYTRLKYQRVGSAPDKWVTLSNSTANYVQLRNPGKSPAQTTLLPLRTESGLLDDSESEDPYLATLSVEYLTNPNLNEFVLTNEDGNLLTEKMDSSGFPAWTRLYLSVDSAGHDWTRGFGESTVETKLLNTPAPVRPTTEQATVPPSEGEDHVASVSVTYLTQSFLKDLSTSTERSDVEVKEVDEEPKTRYVLKRYKVGPVPEWFVNMTSHTVRDKLLDQRPPLPLTVREVTVPESTLDHLVAQVTVAYETNPVLDTLQMDNVTPGRLVKERPTPETKDVKPYSLLYGTAGGVPQWQVHMTTPGVDYLNLSVVPVPLKTETKGLPESYEDEVVSYVNVVYETEKPLKDLVTSTERMSVYFERKQGGSVPYYEKVRYDVSDSPPTWSRVFRSHRTESLVLNSPAELDGPKGVSNCLNLTLDDVRLSLSEFDAVNYAHTDDPDTALKMLEVEDAKNLGLAFLEVGEKDKKLSPAEVDDQKSGDTLLVGKRLRARPMGAQRTQFNRQLFNLAMGTLTNGKGYPLNAVAQLLKKSRDHANLQWERTPDGSYQALALQRKVPGLDFVEVRLSLFRSVRTFNRAGLSWSGDVLLVLDAERATLCEMGEAELSSLLLAAGLAALAPPRLRSM
>DECOY_sp|Q99715-4|COCA1_HUMAN
GSGPYGQGNYPLSACQSSDCYGPPGPPRGLGSNGRPGPPGPPRGSGTSGPPGRTSEGQPGPPGPLRGPGSSGTRGEKGEGPLRGEGPPGQMGPTGPFGRPGGPGPERGAGASGPPGPPGPPGPQRNSSQYDNPLQNLMQNRFNMQGSLLQECVRQAVRAMMNQSALDRGDKGEKGLGSPGRPGHDGKPGKPGSPGTVGPSGPSGPPGPPRGPGMAGKTGFDRGDGPPGMPGPPGPLGPTGRTGPLGPEGADKGMGRQGQEGPLSLGNPGQPGPPGQPGPPGLDRGPGPPGLAGSLRGERGPKGAGPGGAPGPPGPPGVSDQTCTCSNPFAPKCGERKDHFSGYFLKTVEETDFTVTQVERGTKDNFFSLKTSSPDALVGVQKPYRDDTLQWLAFPDSPTEPLRLFLLLLTYSPPLGNPHLDATPQNVFAKNQRLYASYSPFSGSELSVGQVSAFKNETLNYAELKMFGPSTYGDLYLLPCSSTATECVFTLLNDEKLEFSEFDDVLFVRHESKPSALNALENYDVDAVGVVFVSFGSQQLVLAKKAVEDQRSGDTVVVLKVPVKRNMGSEWTLKVKELFTLKAGRTGTNRGRYLNQLAGLALKADNYTNKLFEKSVEDSYQVFSVQLGAPSLEDFGGVTNFLKFVKVNFNDDGLSWSADTLFVLDKAAKGCVRDAPPLTPPPPPTPPETPAETKPVTTHKEVSVGPGELNPTQVFVTVGYDTDPSLGTFCHSTESRGVTLEQRGTGDAPSKLRLYSTARAHPSKWVCFTDWGLQYKTLDTVNLYLTTGQDTLPVSLGSDYQAYVNVDYTTSPNLNHLTYSTMEGVFAEMPENSGVKPYVKLYGLVPSPSPDWSRVRFTYWEDSLHLNQPPLLGVRTGNGTLHGGDGDEYVALVTKLYPTDPQLPQLLVNRRNGPVTTYEDLPDGVTPSYLRLYQQVPGDAHDWAVSLSNTTEGFRVLRNPGRSPLRTGQAPSPNGEGDSYLAVLNVSYLTDPLRLELHVRMTNGPVVLSESRPTGDVPSYVRVYQLVPGPAPDRWVDLSNPTPNYVQVRNALRGMLRTGTDSRTGGDGETYVPVVTVTYSTDPQLRNLLAYNTNGPLPVLEEPGGAAPAYFKLYRQPNGEAHDRWVNLTSTSPDYRVLRNVTNLKPKTRGGTRMGGEGDPYLSSVTLTYPTDKPKLQLVVSNRQGGLTTTQENGEGTSPQYTRLKYQRVGSAPDKWVTLSNSTANYVQLRNPGKSPAQTTLLPLRTESGLLDDSESEDPYLATLSVEYLTNPNLNEFVLTNEDGNLLTEKMDSSGFPAWTRLYLSVDSAGHDWTRGFGESTVETKLLNTPAPVRPTTEQATVPPSEGEDHVASVSVTYLTQSFLKDLSTSTERSDVEVKEVDEEPKTRYVLKRYKVGPVPEWFVNMTSHTVRDKLLDQRPPLPLTVREVTVPESTLDHLVAQVTVAYETNPVLDTLQMDNVTPGRLVKERPTPETKDVKPYSLLYGTAGGVPQWQVHMTTPGVDYLNLSVVPVPLKTETKGLPESYEDEVVSYVNVVYETEKPLKDLVTSTERMSVYFERKQGGSVPYYEKVRYDVSDSPPTWSRVFRSHRTESLVLNSPAELDGPKGVSNCLNLTLDDVRLSLSEFDAVNYAHTDDPDTALKMLEVEDAKNLGLAFLEVGEKDKKLSPAEVDDQKSGDTLLVGKRLRARPMGAQRTQFNRQLFNLAMGTLTNGKGYPLNAVAQLLKKSRDHANLQWERTPDGSYQALALQRKVPGLDFVEVRLSLFRSVRTFNRAGLSWSGDVLLVLDAERATLCEMGSSLLPMVTTDSLTTMEQGVLPSSEGGDFMGFVNKVYTTGRALEELVVTNDYPGVVLEGRRLDDGTPHFTKVYKGVEGPAPEWTRVFSSMTPDSKTLRNPKSRFSATTGSGRQKLGEGKMYLPLVTLDYTTQPQRKLLVTSTVTPPKVAVMKQRGGHRPYVRNYVVKVGPAKPWTRVMTNETEEDKVLKTSDQSLETTADGTLPEGEGSSYTAFVSRLKYTEPQLNELMTHLADEPLKNEGTDVDDYLKSWSRVYRGVMGPASTWYAGLSTDTLKDTVLDQPSRGEELTTGEGFLADGAGSAYLATVSLAYQTGKELGQLVTNTTDRGVTVEQTEGGAVPTYTVLYKQKVGPAGSWSKLMTSTTPDSRVLRDPNRGVEETAANGTLPTGPGSFYEPLVSVEKYTDPLLNELRRRTQNPPTTVRESEGGAVRPYLRLRYLRVGPAQTWTKLFSDTTEDTKVLRNPAKGVEETTEEGALPLSFGDEYEATVNVLYLTEKPLSSLVVSTSSAPEVVTVEDDGAAKEYTLHYSFVNEGAPSWNKTFGYSTVESFSLKDPPVYKKKALAALEQERLLCLSQTLEFSRLQFADFDEVTFVHTEAPPSALAELERSVAKDVGVAFLEVDSRNKLLAPRDFADSKSGDTLLLMKVPVNRSSKGSPVFKLREVYTMKAGTNTSGRGYPFTNLAELLDEKVTKKFLTFETHPRDSYQVLSLQRVNPSLEFKSVLVELFRAKVVFNALGLSYSGDVLFVLDKALDVRGSCEVQKVMPQKTEMLSLPESSTMKGMASVSLQYETDASLRDVSLTTTQPGVSLAHRQSGATMPTLLKVYGTVPSPSPNWNKLVKYSSVEMALLNSPPEVVEEGSVLEGLQEDVGSCVQSLLENQLDVLADFNAVNFVHNLSPTSALKQLKEDAAKALGLSFVEVGVRNLREAPLEVEDQKSGDTLLLAKVFPGRVAGASETFTKNVLYDLADGTMTNGKGYPKKLLAALLERDQYYQNLNFERTTDSSYQVVGRVKTEEGLDFASVLAALFDLLKYFNRNGVSWSGDVLFVLDTWASVSKCQLEKTGKKPEVKPTSSGTQLTLQGLVPVSEEVEDYSTLTVVYETEPVLESLLTETTSASLTFKETPGDTTPDVTRLYGVLPDVKPAWSMHVTNEDLKLFNLDSPPDVEAELSSLLLAAGLAALAPPRLRSM
>DECOY_sp|P33261|CP2CJ_HUMAN
VPLFCLQYFPPVSAFGNVVPTTDLKDPDLLKSLNFNQLLFTLFLFLERMALGEGVCRKLGASFPMFYNKKSFNGGEDLFRHPDFMEPNPFKENDHLVSTLSTLLTTKGPLLYRNKFVDCTVAHPLSTPLLDLRYQVEHVVADTYPMHRGDQMCPRSRNGVRVELEEQKVATVEPKHLLLLLARYLTTSTTETGAGLLDAATLVLNELTFESQQNKQKEEKMLLFCDLFRDPNNLDMSEQHKEKVELLDSEMFALKNLKLNHTGPFYDLLTPFNNCLQLWPTSVRLLNENKLEMLNLFQQKDYDRKFQFLLSCLVNCPACGLLFTPDCPSKAKRTLEEVLRCAEEQREVDLRKSGMGFRNLTMLSRRFLKERKWGNSFVLGFRGNRAEALPFHRGGSFEEGLDLLAKEVVEYGHLVVRMELGFYLTFVPGYKLSLNTLKSSVKDLDLQLLNGLVPLPTPGPPKLRGGSSRQWLSLLLLCSLCLVLVVFPDM
>DECOY_sp|Q6VVX0|CP2R1_HUMAN
RMEACLLYPQPQLTMGRLKPLDPVLEHPFHLHRFQLLATFFLFMERMALHEGLCRRHGLSFPVLAKKEAFYGSSDLRFEPHFVEPRDWKYEDFHVSYLNTLVTTKGPLSYRGVVADESTAHFLGLPVLNCRFLVEHLVAETYPKMKCDDWSKPGNPGMLLDLKEQVQGQLNPYLAMFLLARWLVNTTTETGALLLEGVSFLLNKESFTSSPDKNGQDMEDLYADVFHQPLQKRPNVSKAELRLSLFDYVVAARNFLQQKHGFPLLGLWPFANYLFVSASAALEVNESFLELMHQFDTDEYTRFEGFLLLNTLNSVANTLLKQFDFRPKGYTELADNFKEEFTLKLSEFKSQGYGFRYFSNVARRLHDVWRGGRYSNLLGGKMTKMMFLPLCRPDAFLESQHVLCKEVVDYGNLVVTSLGGLDLSFLEGYVQSKRQMYVHPLESSAALSYLNGLFPLGPPGPPFGMRRPKQLLRQVGLAFLLLFLAGGLAAAGEERAWKLRW
>DECOY_sp|P51589|CP2J2_HUMAN
VQPVACRLHSVPSLTLGRMKFLSKPNLNERPFTKFQMLSTFFLFLERTALQEGLCRKAGLSFPMFARKKEFQGNELFHDPNFTDPTAWETPRDHLATLNTLLMTKGPLHYGALTTDVTVREPVNLPLLNGRMQVEHLVANTYPMSREAATSPQQGQGLRVDLEAQKVEQLEPYLAMYLLARWLTTSTTETGAFFLDLTSCLLNEEHFSSTPNGTKHSMKELYADLFRDTEAPNWKRDKHDLMHSVFKLKKLWNSFLTQHPGPLKFMLWPFVNYLQCKTSAELYTVEDLKLLLQQFWSDQYERFEGFTLSCLLNSVANNKLFHPDFPQGNEKELAETLHQAEEQRLEELKKSGLGFRNLATLTRRFQKEWAQGSSMLLGKKNFLHREMPTVRPNGFNQDMHLLAKELLPLGTLLVASLDGLELSFLNGKKYVFLQVELHSQEFDVLFFNGLFPRLWPGPPYKNRRRKPLFDAALLFAVTGLLLRTPHVVAWLAAALSGMAALM
>DECOY_sp|Q92828|COR2A_HUMAN
LQESGRMLKNLELELKQAQVREQTLLRERREEQLLRQYFMQLLENEKTPPPCEFVDFGNTLWKKTEERLHEAARWPKMEELLSSRSWGDEAAKLETQNLRLPSAPAMSNFLRPEAPLPHRPLLESGRPLSVLLPRDNMGSLWEQATLSPQAGATPPYLDEQYSERRSPVLMSLPELLKSTTLKLYRFFLECSSVDLRKGPMVGLKGQPNYRSYETLYSLHKPDASVEYRYLNGDKGGVVYLMSTDADYFPFLVGSSGDLDEEMLPVSLNDQDWLAVRQNNRWSTGTSMKKLLNGLFLKVSRAHKGYSAEQLVTGRAPDLRVKRLKDCTTALLSGNTNFSMSLLVDQHCSLTSMPSTLVSKETDLNWLMKVYDYGASFLLNAATPHWEVLGRRVAHGVLKREYATLRNTLLKQPLSWKLLTADESCSALEFDDFPNKWVDLVNRGHGCKVPYHPDKLGTQHLPLVLFAGGGACETVVALFHPNVACFHNDHVRSTLPVSDYCNKESAKPVFGRHKFSRSYQPHWSM
>DECOY_sp|Q9BQW3|COE4_HUMAN
SYALGQLRGAPSHKFDSDEFSQDPLGEGHRAPCAQPPSSPRPLVPAFARSKQVASLMNVPSFSFVSTTPAAAPLSMSSAAALPPSSPMLAFPSTATSGNLFSPSGPVGLGAVGPAGYGGLGAGLGGGYGSQQSGPSPAFRGPSASSCRSAYGPEPGPTADGVALALPSSFANLGVVAPHPHSPALPALPGPRAPTSYLAEAVDARKALLLEQNSGPVGYLAEALDARKALLVKEPRLEPDGPRHPLKVQRLQFGYDLTPENLATYVRFGPCKGCFKQKSYSLTVEVVGPLRHPPTQRVLAHPTLLESWVLVNGFVVQLGDFFNDGLVLVTAGGTTWGEGPSLKALCPTAAESPDRRLRRAGKHSNNHVFMNDSVALVHGDVSVTTSVVVQRRFMRDPNGAKNLCNQNKCLFKFLFRFDLLVPDSPTERNNGCKRSDCRCSCMLEHTLLRVCMEPKNDQGEYLLAKQSMSDLRLVYLDQERTLGNNYVRLRLYHLGNNKAETPGREKDEVFDLFARTEVEVPQGRQDYMALVFHFFNKRSLNSPPKQEFHRAALGVGSQAATSADLLGAGQMWRSVSGLGAPLLPEKELNLGRSPLADQAPFM
>DECOY_sp|Q9BQW3-1|COE4_HUMAN
FVRPSARRGPSQPLGPTPKLPPARARPRLKEAFPSTATSGNLFSPSGPVGLGAVGPAGYGGLGAGLGGGYGSQQSGPSPAFRGPSASSCRSAYGPEPGPTADGVALALPSSFANLGVVAPHPHSPALPALPGPRAPTSYLAEAVDARKALLLEQNSGPVGYLAEALDARKALLVKEPRLEPDGPRHPLKVQRLQFGYDLTPENLATYVRFGPCKGCFKQKSYSLTVEVVGPLRHPPTQRVLAHPTLLESWVLVNGFVVQLGDFFNDGLVLVTAGGTTWGEGPSLKALCPTAAESPDRRLRRAGKHSNNHVFMNDSVALVHGDVSVTTSVVVQRRFMRDPNGAKNLCNQNKCLFKFLFRFDLLVPDSPTERNNGCKRSDCRCSCMLEHTLLRVCMEPKNDQGEYLLAKQSMSDLRLVYLDQERTLGNNYVRLRLYHLGNNKAETPGREKDEVFDLFARTEVEVPQGRQDYMALVFHFFNKRSLNSPPKQEFHRAALGVGSQAATSADLLGAGQMWRSVSGLGAPLLPEKELNLGRSPLADRMSASAAPASSPPPPSLPPLPPLLLLRLARDPFAPAAGPWCVGGGGARGTRRGGPGATAGPPLVQLLLLLLGASERGPGTGAGRRGRRRPGGSGPAQRGRAAM
>DECOY_sp|Q14019|COTL1_HUMAN
ETQADYNAGGKKALEKSLFDEELKREDSLVFKEAFNQVVKEVLKGDTTKTRAQLGSVNEGLWTLLAKFRKSSMADGTTRFVFAFRLVDDTCQQLFHQYEAGQEGPVLTSGDKYFTVWLVASGDRDVLNYARACAKEDKLTAM
>DECOY_sp|P09919|CSF3_HUMAN
PQALRHLRVYSVELFSQLHSAVLVGGRRAQFASAFAPMAGQTPQLAPAMGLEEMQQWLTTAFDAVDLQLTDLTPGLEPSLGELAQLLGQYLFLGSHLQSLCGALQLAQSPCSSLPAWPLGLSHGLLVLEEPHCKLYTACESVKLEQLAAGDGQKRLVQELKCLLFSQPLSSAPGLPTAEQVTWLASHWLLLQLAMKLMPSQTAPGAM
>DECOY_sp|P09919-2|CSF3_HUMAN
PQALRHLRVYSVELFSQLHSAVLVGGRRAQFASAFAPMAGQTPQLAPAMGLEEMQQWLTTAFDAVDLQLTDLTPGLEPSLGELAQLLGQYLFLGSHLQSLCGALQLAQSPCSSLPAWPLGLSHGLLVLEEPHCKLYTACKLEQLAAGDGQKRLVQELKCLLFSQPLSSAPGLPTAEQVTWLASHWLLLQLAMKLMPSQTAPGAM
>DECOY_sp|P09919-3|CSF3_HUMAN
PQALRHLRVYSVELFSQLHSAVLVGGRRAQFASAFAPMAGQTPQLAPAMGLEEMQQWLTTAFDAVDLQLTDLTPGLEPSLGELAQLLGQYLFLGSHLQSLCGAESVKLEQLAAGDGQKRLVQELKCLLFSQPLSSAPGLPTAEQVTWLASHWLLLQLAMKLMPSQTAPGAM
>DECOY_sp|Q96E66|LRC51_HUMAN
LTNKQTWKKAKPLNRKMWVEATRTDKATVGSFDFTTRLSLTCLVYRQYKGEEEMPNGHLTLRSRPLVLAKLNVEGRLQLSNGHLYLVSLNFFTTLVPDLSTLDNFSLDLWALNEPHELLQSAVQNFRDLDNLVNNNLWLSQTLKSGKSRKSLRPLGRTPEENVLDQLVHLRSFSYDLPPEQVSTNMYRKDNM
>DECOY_sp|Q96E66-2|LRC51_HUMAN
PRPHPMEVSGPRVYKGEEEMPNGHLTLRSRPLVLAKLNVEGRLQLSNGHLYLVSLNFFTTLVPDLSTLDNFSLDLWALNEPHELLQSAVQNFRDLDNLVNNNLWLSQTLKSGKSRKSLRPLGRTPEENVLDQLVHLRSFSYDLPPEQVSTNMYRKDNM
>DECOY_sp|Q96E66-3|LRC51_HUMAN
MYKGEEEMPNGHLTLRSRPLVLAKLNVEGRLQLSNGHLYLVSLNFFTTLVPDLSTLDNFSLDLWALNEPHELLQSAVQNFRDLDNLVNNNLWLSQTLKSGKSRKSLRPLGRTPEENVLDQLVHLRSFSYDLPPEQVSTNMYRKDRN
>DECOY_sp|Q96E66-4|LRC51_HUMAN
MAPCPHRALQLGARGDARAVPRLPKPAALGHAGALPLLAPVAGALNGGTAPLGLCHCPVHRDGPGQAPPGSCLVRPPTWRPSYKGEEEMPNGHLTLRSRPLVLAKLNVEGRLQLSNGHLYLVSLNFFTTLVPDLSTLDNFSLDLWALNEPHELLQSAVQNFRDLDNLVNNNLWLSQTLKSGKSRKSLRPLGRTPEENVLDQLVHLRSFSYDLPPEQVSTNMYRKDRN
>DECOY_sp|Q96E66-5|LRC51_HUMAN
MAPCPHRALQLGARGDARAVPRLPPQAPPGSCLVRPPTWRPSYKGEEEMPNGHLTLRSRPLVLAKLNVEGRLQLSNGHLYLVSLNFFTTLVPDLSTLDNFSLDLWALNEPHELLQSAVQNFRDLDNLVNNNLWLSQTLKSGKSRKSLRPLGRTPEENVLDQLVHLRSFSYDLPPEQVSTNMYRKDRN
>DECOY_sp|Q96E66-6|LRC51_HUMAN
LTNKQTWKKAKPLNRKMWVEATRTDKATVGSFDFTTRLSLTCLVYRQYKGEEEMPNGHLTLRSRPLVLAKLNVEGRLQLSNGHLYLVSLNFFTTLVPDLSTLDNFSLDLWALNEPHELLQSAVQNFRDLDNLVNNNLWLSQTLKSGKSRKSLRPLGRTPEENVLDTVSPQFEVM
>DECOY_sp|P11047|LAMC1_HUMAN
KPELSPTNFCGSPLKRTLDELRNLKDMLEELRDNYDMLAAEKKQAENELDSKRVDLDSKVMEKDKANLTGELENKLNLDVTDLQGLQELLDNLLSLLSTVSKNKRAANLEAEQAAQSAMGAMMMDQDADDKRKQLKEEAEQLKQLMNNVENDLDTVEAFRTEAEKTAASTKNQVASARLEAEHKAKNAETADAAASGLAQQAREKTENAETLTQNLAPKRLLAEEAAKTNDNRRVDFKDLNNLLDNAEQLTRDKKGAAEEALKADAARAALLQDATQQEKTKGELLKVLENKERGMDRELDEYKDKLQDLLQELNEAEKMLNNAENELTESDLPSLQAVSAYLEVKADGRKAAEEHRVAAKQELDQSLKQNEAKRYNLEELEFATQNEGALRTLLLNYAETSTDNAKTARVVLDDAEKQRHEAKRLAEEALLTMNNPDGTSEPQTVSVNAAAKVKAELRESALELRLETNEVHRAAQEALNGTEELTRLNQNRLSLQSSLTNNRVQRLDMLNQDVKDVDQARELLDMVREEAKERLDEFAQDTVMEDGTGLNALLSELEQKLRVHDAKVKDVRLYCAPCEQCGPWRSNYFYNEECQDRCNGVFGRECERCGDKDCQLSLSGEPHCDCKPCGEPGFGFHNVERCECHQGTLGPQCECQGRTLDCQGNTSGLAHCDRCECGQGSQLNYFGPDCAGCDQGTVHPLCECQGTVPNCSSQKQMTGYLNCNCKAKCDAPNPALPNGFFGKDRCDCYFGATNYLKCLCEGTRLNCNGVANPDLNDSCQCRLCRLVPGRNGLPDGFYGDDCLERKCGTTGTPCNTCVVKEKTPVVACSSGGPCPCPQCDSSTGATSDGYYGDSKCECHPGATNRDCNCVGTEPDCTESHGNCACLVCPSYPGLNPTRREYGSLCMECFQGGYGVPCTCSEVWTAPVGPGRPASALTVDDLYGARSESYTRGKLLSTLNNLKLQFEFPTLARPWPYDTAEHRLFVKYVTTESPYSNGQALLPVSRVLGAGELVLDEASRLTRRDDRVFSFSLNQGYSLVKQGLKFAPALFRYPFYSDSLVALDRQESSWELSAESGRDQERAWGDEDLQFTSSLSYVSYGVANTCVSSHGFCFCPTCRGPNSSELNFFGKPRCECNFGEVNKDCVRCGTELNCEDLSGSPDCSCRPCGAETLSHFGPQRCDKCDGMVGKPCSRCGYSDCQTSLSGVPSCHCSSCAENNGRLFFNRERCECHAGDTNDQCNTCHGGHGTRSYLEPDFYCEQRSGNCDCPLCESASEATRRAWRPDNFFPLKCECDVGYTNKHCNCVKDLEFKNMCESAHGNKCRCGGVAFDSLAYYYKSLKVPDNFVEDGFTNRLNLTRVLDTATVWEQLVPSNDFNYASRPGELTSFAVNGGTLPSLDSFEDTCLAQQEDGGRTLFRGNKASYTNECSGSYYQYPLWPGDRERKTYLAFSERPSTHKFRLVYTLDFKAGLHLTLNLSSPYQVGALMTQSQWWTTDAQNNYDTLFAAGHQLHPQGADCLHCKSTVGTVGTQVCYEEPPTGCTNTAVVTVNFAANVFEPMRCQRPGGEDTCEDMAAQACGAAAAAALVALVPWRLRGRLPAPARAHSRGM
>DECOY_sp|Q7L1W4|LRC8D_HUMAN
LGNAFPLNLDQNLAKEVELPLTDFLHDEVVLGKKSLRMCQGLQAPRLDLCNKGLELQTLQSLQGKVEPLSTLCNQGLNLRTKLLKCFLKQPLLDKVNGTLHLHQLNQLLGLELPLMSLNNYSVDLRCKLQLSFVAVPLSEKLNNSFYLSELKNVHTLSPPLTVKNWHLKLLCTRKLLHQFSLLEELRTNNLKSLDLEQLNSLSFLAHPRLELECNQLELEAVNMKKMLSNLVLKLTGDNHLVKLTLHPAVDTLNSPKVTLNKLSHVKLLRHLRELSELGLKMNNESNLNGLLYLRELKNLLYVWAPLEAVDTKFVHLRCLHRDLFSFATQEKVAPCHCLHLEQLNTMQSKLAPKLAEPLLEKLLVDLDTLDFVADPVGSLMFLHLEKQDQARHSNLRQKLEFTWEHNLSLREKLNESVESLFVGRKFSYLQDYQDVMHLLFAFDKNVDPLDSFSSEREKVEFSYKELPRLFLWFLTYLCLFGYVCLLSLYSLLKKLLMYAMNHTCEFVEYGLLHEKVKPCVHEFSLANVFNATYCLLFLKFAKTLVTQVVYKLYLLDSDEVHRAKRFKVFELKAAQEGKKDDLLTMSPVELVKSAEPKFFGKTNLMPTSASPSGEDSSTSVKHPLTQAGTRLKQNEESDECATESLKATTWPSEFKCGLLSVFHEKVSCKTPKYFWFNSSVMLLLTHLLALYPFKYSYWPLALHYCMQNLFVYQQFDLNKRTGTPKKDKKEAEQNPLAFDRTPYTRALPLDPTVASTGFSLDNTRTGDQDQNTAAEKMPLNTTVEANGPPTHKASNVPSPLVPLCVVQKDTLQMTGAFLAVMLMVVALYDMFVDWWKPLRLYTPQLDNLSAVEALTFM
>DECOY_sp|Q0VAK6|LMOD3_HUMAN
ALKEPLQVKPLYAVSSRHLDNLLQRDPTLEVLPPRPRNPVKPLKTLVKDLNKTEPPREEPARMKRSQRKLKLVRVFSDPDRTKYPAQSKKPMMERSQSFPVNQPNPRPPPPPQFFEQRMSDKPPGGLLEWMGPPLGLGNELMALKKLQKELQQKQQEERKQRQKQDQRNTLLNTVVRMPGPLEFHYGKMLLTNNKALRLALEMEAHHGLMRHQNHRFLETLTENFQLRCMLAVLKGGTLFNSELNLTTLRSNRELMNALAFAVNEDAGVNALSFKTLKHKKNMANVFDLLMKEPLNELNNLNLKEMDPDKRNRRVLSGDLDTQNGSRPTSKVLFSTDLAKKLPDKLSKKLESQEQAERPRDQKEFKADTVQQCNNECRNLQKEKGAEERENTEESEEGDDEGEDDDDDDEEEEDEEDTEQLNSSKGSRKENAVLENNKLKELYQAMKNRKNELEEHEEQKTEEKSVFTVPRVEEELRRMSKAEWYMYDVLKSHNFNGTPKPDTQKDQLMGVPLSPDPAMVEMESQLKELEEASLNALLEDENLEEDLLEEQDSRNSHESM
>DECOY_sp|Q0VAK6-2|LMOD3_HUMAN
ARLSDKPPGGLLEWMGPPLGLGNELMALKKLQKELQQKQQEERKQRQKQDQRNTLLNTVVRMPGPLEFHYGKMLLTNNKALRLALEMEAHHGLMRHQNHRFLETLTENFQLRCMLAVLKGGTLFNSELNLTTLRSNRELMNALAFAVNEDAGVNALSFKTLKHKKNMANVFDLLMKEPLNELNNLNLKEMDPDKRNRRVLSGDLDTQNGSRPTSKVLFSTDLAKKLPDKLSKKLESQEQAERPRDQKEFKADTVQQCNNECRNLQKEKGAEERENTEESEEGDDEGEDDDDDDEEEEDEEDTEQLNSSKGSRKENAVLENNKLEEKSVFTVPRVEEELRRMSKAEWYM
>DECOY_sp|Q9Y234|LIPT_HUMAN
MLKGKLECLLNKWSNKLHDQPCRTLLLNTLMTTETPCKFSGLLSSNKLRDLELPLWHDPAELNCLERLGKNLDLFKVLELHSQEYLVHFSTNLSKFPKTGYLWEWTQLKEKASNLGPFLTEDTPNLLHLHNDLQHYAAYETAVANMLVECTLTPKDELLKNVLSPLSATANRSLGQYPKSLLSSLFTGDTSCLLTCHHYATRTGKLSATGSKLFQGDLLLDRKFTAQVDLQPQVANLRAVLKLLNERMDKKKYTTFFTLNLNGMDHYVTGGGRRRSAKLLGEREMLNLNCEQWPNQRHGLVVSPSNQWFFLLKPGELNMHDHLWDEVALNQYVDNSLSQLLLGKNVKKTFGAAPVQCNCLLQFCKNMSFPLLM
>DECOY_sp|Q5U5X0|LYRM7_HUMAN
KQQTPADCYPVNEVLLKRDPVKLLTNHDTHLGQLVSRTLLLEVDSGKLMLEEKKLSSTEKSNKNFEENKLRLAAELRAADKNFVQRQRTHLKTFLQLKVVRAGM
>DECOY_sp|Q16798|MAON_HUMAN
VTQVNMAKEPWTYSDLTFSDYDPTYVLRVASFKEKDPEPYYSALNKHYAYDLKVLARLLSVRDLTSLPPYRLGQSLHQESVEQALQEATLLFLEDPLRHLGGALVGLAVGPFVYANNGQGPLFKTGDELTVKSFPSGSAFLRTGEGRVYKCEATCEKASTPNSLAFLLRPEHFSAMRDLLQETFAGALAAVGLLATKPVRLVVEELSNVEPHDQAFMKEEHNLHRSKGVLLKGSDVMWKRLTAEKVPAGKEELAMVLLHALGMAAEGAGQFVFVHNSKLKNTRLLAALLGAVAVSATGQLDDNFMCKYRNKYNLRLFANANAFDEFQLLCNLGKFDTVAQMFEDLLDDYKAGHRVQKHLGLYLPRDLLEENNTGVDLLVPLCQQPNVGGCATYLAKLGVPLGMGYCGLDGLGLRLEGDTVVVKALNDEPWSNLMTALHKGDHLTLFLRGRRPFTLGYHQCALGVTPTYVLPMKFEVDSTLRVYFKLERNDQLTMLLLKYDLDSQRQEYRYMRLLLQVDQSLFCPPLLGHLGLQRLEELTFAMKGNLHPRNTVDYRKKPLGVRPAPGKPSHCGQAPATPTRWPLAGCRAGPWPARLTGTGLAAGM
>DECOY_sp|Q16798-2|MAON_HUMAN
SRNPLWESFGMPGPLHQFMVQAWLHWPCSFTHCTTGQLDDNFMCKYRNKYNLRLFANANAFDEFQLLCNLGKFDTVAQMFEDLLDDYKAGHRVQKHLGLYLPRDLLEENNTGVDLLVPLCQQPNVGGCATYLAKLGVPLGMGYCGLDGLGLRLEGDTVVVKALNDEPWSNLMTALHKGDHLTLFLRGRRPFTLGYHQCALGVTPTYVLPMKFEVDSTLRVYFKLERNDQLTMLLLKYDLDSQRQEYRYMRLLLQVDQSLFCPPLLGHLGLQRLEELTFAMKGNLHPRNTVDYRKKPLGVRPAPGKPSHCGQAPATPTRWPLAGCRAGPWPARLTGTGLAAGM
>DECOY_sp|Q9ULC4|MCTS1_HUMAN
MYKTMHWLGDNLYHLNELGLKGNKVELDEASKMMVGVCLAHKQGEAMLAVLTDVAAPYKLAGPSTLGPCMLNAGSLVKFLAKGDVQQHPLLFPKYHLRLLTPYFPGRERQFFLLEGNVTLLELHEHRCVKLVPKKDPMLQNLWPELGPFQELLQKNLKLSGVKTLQLCNSVNKEEDKKFKF
>DECOY_sp|Q9ULC4-2|MCTS1_HUMAN
MYKTMHWLGDNLYHLNELGLKGNKVELDEASKMMVGVCLAHKQGEAMLAVLTDVAAPYKLAGPSTLGPCMLNAGSLVKFLAKGDVQQHPLLFPKYHLRLLTPYFPGRERQFFLLEGNVTLLELHEHRCVKLVPKKDPMLQNLWPELGPFQELLQKNLKGKEDLFSYNKE
>DECOY_sp|Q9ULC4-3|MCTS1_HUMAN
MYKTMHWLGDNLYHLNELGLKGNKVELDEASKMMVGVCLAHKQGEAMLAVLTDVAAPYKLAGPSTLGPCMLNAGSLVKFLAKGDVQQHPLLFPKYHLRLLTPYFPGRERQFFLLEGNVTLLELHEHRCVKLVPKKDPMLQNLWPELGPFQELLQKNLKLSGVKTLQLCNSVNKEEDRFKGKG
>DECOY_sp|Q07820|MCL1_HUMAN
MLLYALGAGVGAVGAFALLVRNLGGELDEVHFFEVFGDWRGKQVLWRKDRTVLVDTLSEALPELCSEQNLKTLKHAVFAGFSLLTVRLGWNTVGDSFVHLMRVSLKSVDDEKNLDKRLLMGQFATEHRNQVGDGRRTLLVEKRASTAGRSGMKPTKDAGTAQRELRYSLLELSRQYLEDEEEEAPPPTSPLSGDTSTNNGSEGVLELLPLVARKPGLPEPEYGDLEEEPSMLADAAPAEMEELPARRATPAFFLRLAPTATVDPVEAGLPPRPARRVSDPTLTSPPSAGASGGLVAGAEGGGLRRSAEAKEETALRLGGRPTAGGSGAGLGAGGCYLNLGLVARKNLGRF
>DECOY_sp|Q07820-2|MCL1_HUMAN
LLAKLNSLGFWRSSWCRCCFGAACEQHRRWPRGCPLVGCVWGQFATEHRNQVGDGRRTLLVEKRASTAGRSGMKPTKDAGTAQRELRYSLLELSRQYLEDEEEEAPPPTSPLSGDTSTNNGSEGVLELLPLVARKPGLPEPEYGDLEEEPSMLADAAPAEMEELPARRATPAFFLRLAPTATVDPVEAGLPPRPARRVSDPTLTSPPSAGASGGLVAGAEGGGLRRSAEAKEETALRLGGRPTAGGSGAGLGAGGCYLNLGLVARKNLGFM
>DECOY_sp|A1L3X4|MT1DP_HUMAN
TCGQAKCACGMPCCSCCKKNCSTKCYKEKCCSSACTCSGGTACSCSLDM
>DECOY_sp|O14594|NCAN_HUMAN
CFNGEKDEWDETPKKHKRRHKREKSHHHHQHHHQHHHHRRHRMHRRSKPTCVLQRPDKWGNRSRCLTAVHHQAFGENCQRYVTAHVNKYKRAAGLLSANEVAPPPGCLVTKKGCVYPLNYNCPVDNRWGSEHAVMVVCDEGGAFFNDPQNREWNEFQLGTNDTWQFRDEVRLDNLGLWTNEHGFSNLFSHEEPSHVSTLHGRRRSCKDEADEWRRAHAFRYYCHGQKFHWRGDCGETKDECFSGGYSPLCLCVFGNVEDLCTGGNECPSCLCDDLDLECNEGAFGQDCSCGYMTGNANCTGGHLCPNNECPDSHVEEAGANMPTGPLAPEEGSAVEEWFSEVGPSGALVELEFDELGLTVPLLTSSPDWPVTPEGSSVSASEGVSAATPTGPPVAKPGLPSSQHPPVSAGSTGQTEVQDEPEPHPQSSSSGLTSMAPVGKVDGQELTTLPTVLSTDLAVQPSLTTSEAEEFVQSGPEWLGSADSPAPTVTSDMPNVTPGEDTAVWPELNPTKVPVLFVGPSGLPASPSSADLKGSYVSPWPDQVEDVTAQLGSTPSEATDFVGSESGPLRGLGTPETATETPVFGVAVRNNVSPWPSSSSHEKANVQAPSTEGTREFDRAPSEPTTPMAEGGQGTPTLSLPLSYKVTEAAPSPPATATAEGHAERVNAETSLPTPHPLMWKEPRGLMAMMPLDPSTAVPFAEWPAPSPASVTAELPSWFLDPTARPASPGEKAELELVPRASHGSLSPPVMTPPWLWPEPSKSGGASGAGPMDVENTLDAWPRSSQGSGLMETVAMALPPEMQNVAAESTPPQASAEMGGQLGPEPEQQQFRYNLGKGRFRRRGPMPDTPAVETHSSAATGAGMDSPSPAVTSLWVEGTPWSALMPDGPTPSLTQQSEKQEELLLTEEEGSSVLPEQFDPTVVEEEELTPELREVPPGEASLLEGEDGSSPTELDGHQSTPHHRAFCYADRFEAPSPFGRTNARFYVRTVGPAPGGRRRCPTQLPRYVSGDALWGPDCQDLGEHWALHLQGVSALAAGRRQCQRAAGALTRRLAPGVYFVEGGLREAFCYVDYLEQPRRNGYRSVGPLSRSDGYCGRPSQTLPRYVRTDSLWGADCNDFGDEFAAQLRHPAALLASSRLCAEQAEAFTLARYRDARSYHFVVGTVELPVLDQEDELRGVVQRCYLGSDSRALPGLLLTANRRRAPYSPLSRVGQWKSARVVVNKDAVLLPLDRQQGSARTKVTKWRLPARASDARPPQLTFLCPLAVLEALAAQVSGSGKLQMHLRGESADTLDQTGQEGAVFLLMQLMLLGLAWVFPAGM
>DECOY_sp|Q6ZNJ1|NBEL2_HUMAN
MAETPNYETEGSSVQSRRLSRSWKRSAFQLRSVESPQGAVVVLKLGDELGVLVHRSKETVAVRSLAKVMPLPPAAPLLTNLQLLHLACQATGLLVFDETVTLATPQEALPLSRAKLGNVSYLHLSYTVQAGRPEWASSQVVLQGESGLALHFLPGPFTAGLRPLAAVFQRRGVTHLLVTGDESGSVAMDLETSLAVCSVAAGHGYLVQVKPPALGVSLGGQHLRLWVMCTTRDSGSLLYLGCTDLALCTVVDLHCSLQSLKLRGPLATRVLSGDWHGGSFLKLGDPAVALAQGSVGSGPVWPGSLRLQKTHSGMTPKDSFSFYNSLRNDYPLWSHTGLLGSASVTVLLDPSGQTLFSHPRQHPVLALVLPVGDSVVEAFFKALEDLHQFLSPSNTDRLARLHAAEEASRLTPHPKELLQCPTQGFNSLLGELKRAREEDTVHDLDVAGEYTCYYFVNLAEEAAPRGKQYGFLLDLWEHLHASVYESELARQHQQLFDEPSSAWPPLVVDGKVENTLQLCGLDFGNQNELFDPFYFFEPLLKEVDAPSERLAQWAAAVSHFRQDSCDRFGSQLQVHLSTFPERVLLYHMVGAANSYHTGYHKFDLTGAPDEFSEKYREVLQAKHPNVVGLKPSLRDFVAPNSLDLTPSVYDQLVWPFVPYQSLDNYRTGALTNLQMLYEFNSLREQVKWQTLGSRALMEQPRSSSLYGQSPRPRLLLWSYVQRNVQTHPPLPGPQRPPTQSPSSVPTTGKVCPFNLFYNAQDLFFLELARRSLNRRFLHVRLLQEARRPFDYGLGEETERVETSGDYFYVNQTTVELLGPVVAVVTVLQCEASLVKLREQEDLEAAEMPTELEALEDEGLQDEQLLEPPTSKVAKETVALPLSAEETPTLPVEGLNRDLASAELHPDFHHNPVKLRLRMSYTEASSKLRWPLPTRDLAWAGCPSALRQWLAGWHLLAMSHQTAQKQLVATREGLYRLRRAQAPELVLEQFRRASQRAEWRRQQGSSMLMDYCANWFGSMLDHKSAYTDMEFQSMTPQVKFQLDRHWEPTACFAQFDEFFTPSGNTPPLSPLGWQLGLPEYRADLLRTVLPVLWSRCEAAAAAAAAALPSGAEDTASELSSTNLRVGLAAEKLSLVYCAERREAPVATQLLMHRLVYAQAHLQPDELLLYGLVRLLGLQAMRELDATGNALHPWAGRLDLLSCVGEFKLESWLEQNGHGEACLFDQLRLLLWLAQQTLSALVGVPAKELDTLASELMMELLRKSLCDPRPVLTASAGLQTLVSFVQRGREWAAEDSGEVRGWTVSFLVNTLLNCLEEESTQQPNSTNSTDDGSLTPEPLSGDELVNSLSSSRHGPAAPFRPPGDLPSPTGPQSAPTLTGSSGGGGATNGSGVSRSELGLDFPTCFPSLAHYFGDPDPCPAESPLFVDSPEAPSETPKPPPAKPPSTPSEPSSPPPSGATAAELVYRLTLVDQWGARQALRLVVDPQGYLLHFLRQCLDRLVSLDAQLSLQVVALLDSLNLCDAGLFKLYLGQCLQPSVTGEPLCAVLGQLGCRERLRLRQRSEPRLENQQRRLLKLCRVDPLLPLSGRPVLLALLVELNGPELLFVALSEQVLSGHLLALLLDLAGVAQGDDGTAALFSLMTQTVQVDDASLRSFVLREALGLLSTQVRTLDDAALRPREQPSYHRTLADLLFQVGKKRYKLRQHREVLSSMYQLHGRLVAFDSLTWLHFNFLLHQYLLYLLPGSGEAAVQEMLLQASMLVNMDMAWSPKRVLLAGLLAPGQCQVLSEQNVMHGQLFRNLMLLFAAVARNERSEEMKSGLPLVLGQTNHGSTLEPGVLDHTEAPGAEAKEPQAARVELLPLLAGMGGVCNVVKDVDWTERVHGTRLGDLGHSPSLDLCLNKNCAQPSYHLLRLTSLEHLEGEKPFPATENPGLTCLRTLATAQLAEHFLAVAGLEGELSTPSGRWTDQTGALTSDLSGEQLPAVLGSGWGLGTSAPVSQRSTLAPHTYALTAPVPPTPLGTTTTTRTYGASGLCCSSFPESLSPRCLPAKTVLHGKDYVHVLNQSFRRPGPVHVLAVCHWASDAFSVEPLSMTLYKRETCVAVVLTGAATFFAEFGSGSSTFFSYLKRQQLRPTPAPTPATDMPHLCLWAHFTFGPGPRWQVPPVMLGAMSPTLDFRYLRAPQGARHAMGSLRTLVAGARHKAGAEAGGPESDLGRPRPLLRHLEMRPLSRVGLAQLLALLQEQRCAELALGTSLTELLCGVLGAQVCTRASAPCSDCLRWRLQALFRLLEATPLSPLWQALVLVPQERNLPPPPCMSHDGEVAMNLLEQLRLHTPPGHSQLVEQLHPYGRLKEFVKEASPSDSMLCTLRVVVHVALADTDQDLKVQVDPETLRLTALDSDGEPPRASQLYKLSNQLRLTLHEFCNNSLFTAQLVRPDECALMMPLADLMSRVLTVLAEEPGSSLGAPWDANLVHFYSELLRALEPRGPPRASAHLVHVAGVLAELALPVLCPDPAPRGSWRGVVSLLKGVSGDSVAMQGNKEGGALVACFLHLRLLLLLPPLHDANQLSEQFFASFEQPLAAPPKFKYKSKESSLVEGRSRRQWTQYPDFLGECLLLAHLAVNELQTRGGQPPPCKGLEAVKLTLLALRVPVLVQRGGAELNELRNCLLLFKLLLLLAQELDAQHLQEALVHLEDLPLLPVEAGAEERRPPELSSLSLKKSFAGVFKALWQQLYGLKDQAYYLLWLEYRLESARA
>DECOY_sp|Q6ZNJ1-2|NBEL2_HUMAN
MAETPNYETEGSSVQSRRLSRSWKRSAFQLRSVESPQGAVVVLKLGDELGVLVHRSKETVAVRSLAKVMPLPPAAPLLTNLQLLHLACQATGLLVFDETVTLATPQEALPLSRAKLGNVSYLHLSYTVQAGRPEWASSQVVLQGESGLALHFLPGPFTAGLRPLAAVFQRRGVTHLLVTGDESGSVAMDLETSLAVCSVAAGHGYLVQVKPPALGVSLGGQHLRLWVMCTTRDSGSLLYLGCTDLALCTVVDLHCSLQSLKLRGPLATRVLSGDWHGGSFLKLGDPAVALAQGSVGSGPVWPGSLRLQKTHSGMTPKDSFSFYNSLRNDYPLWSHTGLLGSASVTVLLDPSGQTLFSHPRQHPVLALVLPVGDSVVEAFFKALEDLHQFLSPSNTDRLARLHAAEEASRLTPHPKELLQCPTQGFNSLLGELKRAREEDTVHDLDVAGEYTCYYFVNLAEEAAPRGKQYGFLLDLWEHLHASVYESELARQHQQLFDEPSSAWPPLVVDGKVENTLQLCGLDFGNQNELFDPFYFFEPLLKEVDAPSERLAQWAAAVSHFRQDSCDRFGSQLQVHLSTFPERVLLYHMVGAANSYHTGYHKFDLTGAPDEFSEKYREVLQAKHPNVVGLKPSLRDFVAPNSLDLTPSVYDQLVWPFVPYQSLDNYRTGALTNLQMLYEFNSLREQVKWQTLGSRALMEQPRSSSLYGQSPRPRLLLWSYVQRNVQTHPPLPGPQRPPTQSPSSVPTTGKVCPFNLFYNAQDLFFLELARRSLNRRFLHVRLLQEARRPFDYGLGEETERVETSGDYFYVNQTTVELLGPVVAVVTVLQCEASLVKLREQEDLEAAEMPTELEALEDEGLQDEQLLEPPTSKVAKETVALPLSAEETPTLPVEGLNRDLASAELHPDFHHNPVKLRLRMSYTEASSKLRWPLPTRDLAWAGCPSALRQWLAGWHLLAMSHQTAQKQLVATREGLYRLRRAQAPELVLEQFRRASQRAEWRRQQGSSMLMDYCANWFGSMLDHKSAYTDMEFQSMTPQVKFQLDRHWEPTACFAQFDEFFTPSGNTPPLSPLGWQLGLPEYRADLLRTVLPVLWSRCEAAAAAAAAALPSGAEDTASELSSTNLRVGLAAEKLSLVYCAERREAPVATQLLMHRLVYAQAHLQPDELLLYGLVRLLGLQAMRELDATGNALHPWAGRLDLLSCVGEFKLESWLEQNGHGEACLFDQLRLLLWLAQQTLSALVGVPAKELDTLASELMMELLRKSLCDPRPVLTASAGLQTLVSFVQRGREWAAEDSGEVRGWTVSFLVNTLLNCLEEESTQQPNSTNSTDDGSLTPEPLSGDELVNSLSSSRHGPAAPFRPPGDLPSPTGPQSAPTLTGSSGGGGATNGSGAGLFKLYLGQCLQPSVTGEPLCAVLGQLGCRERLRLRQRSEPRLENQQRRLLLQGDDGTAALFSLMTQTVQVDDASLRSFVLREALGLLSTQVRTLDDAALRPREQPSYHRTLADLLFQVGKKRYKLRQHREVLSSMYQLHGRLVAFDSLTWLHFNFLLHQYLLYLLPGSGEAAVQEMLLQASMLVNMDMAWSPKRVLLAGLLAPGQCQVLSEQNVMHGQLFRNLMLLFAAVARNERSEEMKSGLPLVLGQTNHGSTLEPGVLDHTEAPGAEAKEPQAARVELLPLLAGMGGVCNVVKDVDWTERVHGTRLGDLGHSPSLDLCLNKNCAQPSYHLLRLTSLEHLEGEKPFPATENPGLTCLRTLATAQLAEHFLAVAGLEGELSTPSGRWTDQTGALTSDLSGEQLPAVLGSGWGLGTSAPVSQRSTLAPHTYALTAPVPPTPLGTTTTTRTYGASGLCCSSFPESLSPRCLPAKTVLHGKDYVHVLNQSFRRPGPVHVLAVCHWASDAFSVEPLSMTLYKRETCVAVVLTGAATFFAEFGSGSSTFFSYLKRQQLRPTPAPTPATDMPHLCLWAHFTFGPGPRWQVPPVMLGAMSPTLDFRYLRAPQGARHAMGSLRTLVAGARHKAGAEAGGPESDLGRPRPLLRHLEMRPLSRVGLAQLLALLQEQRCAELALGTSLTELLCGVLGAQVCTRASAPCSDCLRWRLQALFRLLEATPLSPLWQALVLVPQERNLPPPPCMSHDGEVAMNLLEQLRLHTPPGHSQLVEQLHPYGRLKEFVKEASPSDSMLCTLRVVVHVALADTDQDLKVQVDPETLRLTALDSDGEPPRASQLYKLSNQLRLTLHEFCNNSLFTAQLVRPDECALMMPLADLMSRVLTVLAEEPGSSLGAPWDANLVHFYSELLRALEPRGPPRASAHLVHVAGVLAELALPVLCPDPAPRGSWRGVVSLLKGVSGDSVAMQGNKEGGALVACFLHLRLLLLLPPLHDANQLSEQFFASFEQPLAAPPKFKYKSKESSLVEGRSRRQWTQYPDFLGECLLLAHLAVNELQTRGGQPPPCKGLEAVKLTLLALRVPVLVQRGGAELNELRNCLLLFKLLLLLAQELDAQHLQEALVHLEDLPLLPVEAGAEERRPPELSSLSLKKSFAGVFKALWQQLYGLKDQAYYLLWLEYRLESARA
>DECOY_sp|Q6ZNJ1-3|NBEL2_HUMAN
MAETPNYETEGSSVQSRRLSRSWKRSAFQLRSVESPQGAVVVLKLGDELGVLVHRSKETVAVRSLAKVMPLPPAAPLLTNLQLLHLACQATGLLVFDETVTLATPQEALPLSRAKLGNVSYLHLSYTVQAGRPEWASSQVVLQGESGLALHFLPGPFTAGLRPLAAVFQRRGVTHLLVTGDESGSVAMDLETSLAVCSVAAGHGYLVQVKPPALGVSLGGQHLRLWVMCTTRDSGSLLYLGCTDLALCTVVDLHCSLQSLKLRGPLATRVLSGDWHGGSFLKLGDPAVALAQGSVGSGPVWPGSLRLQKTHSGMTPKDSFSFYNSLRNDYPLWSHTGLLGSASVTVEAFFKALEDLHQFLSPSNTDRLARLHAAEEASRLTPHPKELLQCPTQGFNSLLGELKRAREEDTVHDLDVAGEYTCYYFVNLAEEAAPRGKQYGFLLDLWEHLHASVYESELARQHQQLFDEPSSAWPPLVVDGKVENTLQLCGLDFGNQNELFDPFYFFEPLLKEVDAPSERLAQWAAAVSHFRQDSCDRFGSQLQVHLSTFPERVLLYHMVGAANSYHTGYHKFDLTGAPDEFSEKYREVLQAKHPNVVGLKPSLRDFVAPNSLDLTPSVYDQLVWPFVPYQSLDNYRTGALTNLQMLYEFNSLREQVKWQTLGSRALMEQPRSSSLYGQSPRPRLLLWSYVQRNVQTHPPLPGPQRPPTQSPSSVPTTGKVCPFNLFYNAQDLFFLELARRSLNRRFLHVRLLQEARRPFDYGLGEETERVETSGDYFYVNQTTVELLGPVVAVVTVLQCEASLVKLREQEDLEAAEMPTELEALEDEGLQDEQLLEPPTSKVAKETVALPLSAEETPTLPVEGLNRDLASAELHPDFHHNPVKLRLRMSYTEASSKLRWPLPTRDLAWAGCPSALRQWLAGWHLLAMSHQTAQKQLVATREGLYRLRRAQAPELVLEQFRRASQRAEWRRQQGSSMLMDYCANWFGSMLDHKSAYTDMEFQSMTPQVKFQLDRHWEPTACFAQFDEFFTPSGNTPPLSPLGWQLGLPEYRADLLRTVLPVLWSRCEAAAAAAAAALPSGAEDTASELSSTNLRVGLAAEKLSLVYCAERREAPVATQLLMHRLVYAQAHLQPDELLLYGLVRLLGLQAMRELDATGNALHPWAGRLDLLSCVGEFKLESWLEQNGHGEACLFDQLRLLLWLAQQTLSALVGVPAKELDTLASELMMELLRKSLCDPRPVLTASAGLQTLVSFVQRGREWAAEDSGEVRGWTVSFLVNTLLNCLEEESTQQPNSTNSTDDGSLTPEPLSGDELVNSLSSSRHGPAAPFRPPGDLPSPTGPQSAPTLTGSSGGGGATNGSGVSRSELGLDFPTCFPSLAHYFGDPDPCPAESPLFVDSPEAPSETPKPPPAKPPSTPSEPSSPPPSGATAAELVYRLTLVDQWGARQALRLVVDPQGYLLHFLRQCLDRLVSLDAQLSLQVVALLDSLNLCDAGLFKLYLGQCLQPSVTGEPLCAVLGQLGCRERLRLRQRSEPRLENQQRRLLKLCRVDPLLPLSGRPVLLALLVELNGPELLFVALSEQVLSGHLLALLLDLAGVAQGDDGTAALFSLMTQTVQVDDASLRSFVLREALGLLSTQVRTLDDAALRPREQPSYHRTLADLLFQVGKKRYKLRQHREVLSSMYQLHGRLVAFDSLTWLHFNFLLHQYLLYLLPGSGEAAVQEMLLQASMLVNMDMAWSPKRVLLAGLLAPGQCQVLSEQNVMHGQLFRNLMLLFAAVARNERSEEMKSGLPLVLGQTNHGSTLEPGVLDHTEAPGAEAKEPQAARVELLPLLAGMGGVCNVVKDVDWTERVHGTRLGDLGHSPSLDLCLNKNCAQPSYHLLRLTSLEHLEGEKPFPATENPGLTCLRTLATAQLAEHFLAVAGLEGELSTPSGRWTDQTGALTSDLSGEQLPAVLGSGWGLGTSAPVSQRSTLAPHTYALTAPVPPTPLGTTTTTRTYGASGLCCSSFPESLSPRCLPAKTVLHGKDYVHVLNQSFRRPGPVHVLAVCHWASDAFSVEPLSMTLYKRETCVAVVLTGAATFFAEFGSGSSTFFSYLKRQQLRPTPAPTPATDMPHLCLWAHFTFGPGPRWQVPPVMLGAMSPTLDFRYLRAPQGARHAMGSLRTLVAGARHKAGAEAGGPESDLGRPRPLLRHLEMRPLSRVGLAQLLALLQEQRCAELALGTSLTELLCGVLGAQVCTRASAPCSDCLRWRLQALFRLLEATPLSPLWQALVLVPQERNLPPPPCMSHDGEVAMNLLEQLRLHTPPGHSQLVEQLHPYGRLKEFVKEASPSDSMLCTLRVVVHVALADTDQDLKVQVDPETLRLTALDSDGEPPRASQLYKLSNQLRLTLHEFCNNSLFTAQLVRPDECALMMPLADLMSRVLTVLAEEPGSSLGAPWDANLVHFYSELLRALEPRGPPRASAHLVHVAGVLAELALPVLCPDPAPRGSWRGVVSLLKGVSGDSVAMQGNKEGGALVACFLHLRLLLLLPPLHDANQLSEQFFASFEQPLAAPPKFKYKSKESSLVEGRSRRQWTQYPDFLGECLLLAHLAVNELQTRGGQPPPCKGLEAVKLTLLALRVPVLVQRGGAELNELRNCLLLFKLLLLLAQELDAQHLQEALVHLEDLPLLPVEAGAEERRPPELSSLSLKKSFAGVFKALWQQLYGLKDQAYYLLWLEYRLESARA
>DECOY_sp|Q9H2A3|NGN2_HUMAN
LCRDALPLHPARYKHDPPPPQWYDMDSGAPSAPSLTCSYPSTSNSSVSSSPAPSNTCSWTSAPSPSDGSSSLAASAGGPSLLVAESFLAGPLGGGGGGCHDARLLTETLAWLYNHARLTEFKLTKLADEPFTPLVRELADLAANLNHRMRNRENNKARRLKKTRLQVTEAKTARGSVRARASRRKPCDHVLGLRLARPCGEAGAAVGRGAGQGAEARGRRQAGGSAGPEEEEEEDASSSLPTLAALAPSASGLLVLVDEEKELELTEKSVFM
>DECOY_sp|O94832|MYO1D_HUMAN
NGPVSLLFGRSKNTFDPQPQNRLTEVSVTKKCGHLSCQVPNTVNVQLRKHEKSFHNVLVGVLEGRLSEHTPKQSFLCVLLKDNKDTHFVVLQKDGNSVSLGTLNYLPLKTMKVYKQTPDKMYLRHDTVFLRADEKVSRFNKRVVHCSFLVNMKYKRKDLENAVPVFTGSTQPTDKPSALYNGEWRAQLGLDRAQKGLMEVAAKVRAVQPLDSAPLKSLLQSRARWNFLTQLAEERRFLKVPPSPKWVKHGYRDMKTVGHRRFAVEHLYKSKVRRYYRYLLTLAKARKTRYRLMATRGWKVQLFLVRLLLMQRALEELTFLRTPRTLFKLKTGYAVDDQFGRCELKKLVAKEDSPLDHNPWTFESLKMRYHLKFEYTRQFAFGRRARVVNELLGLYEVQRHRCEDDFLQPKKSDNKPLRCVYYPKESALNDVLALMSKNFLTAATLRKPTVETLSKLGEPWMKNLVPNSSNYMRKLFDQFLTKDKNDLFGLVSYVVDGAYRHRLFRDDFELKLDSACKRLSSFHAKHGKLSNLAELFMEDTKVGVNMCADDLLALLKGHQQEVLDVLLQNNFYDLKHWPLGREQYEEQEKQLVLQLFLQQKLENCYNLCFQEFSNNDFLEFGYLDLVGLVTKNGHLTTDYKNVELLDNRLTVLWCFRLEYLKAAFARDGYSAEQETHKQDLLRDGTAVRLYLTKAEVMDKTTSLLEALLSVKVGNELLPTDGDVVKFLNGLHLLAALKLYVTQLEEKGFLPKVMADAVRVFEAADNLSKSLQAGVHLYNYSSLKSQLHLRSLMQESGGQLLQYFSHFRSEGPQQVLRVKSELLYNNLHGGLPDKGFDFNLDMKYGRFSSNDRNNKTANGFAELVCNKSLLMKNRVVEERAQSPNTLAALYQMLKYSAEKTGAGSEGSLVLCTKDRRKSMKAYAADALAFLHPRLYEPREKGYQELTRDGYLNLKLYPNVSVVVEGLFTYRLKGERFRLLNAMFEPMSVTDMLVFDKAGFELSEQEAM
>DECOY_sp|Q92617|NPIB3_HUMAN
SRRRKLPEPLSPEVDARRRKAKRPSPEVDGRRRKVPEPSSPEVDARRRKAKRPSPEVDGRRRKVPEPSSPEVDARRRKAKRPSPEVDGRRRKVPEPPPEMEARARKQKRPKPEAEAEQTALPPKTLNDDASPPLPRGRLEAPKTLNDDASPPASPPLPTLRQESPKTLNDDASPPLPRGRLEAPKTLNDDASPPASPPLPTLRQESPKTLNDDASPPLPRGRLEAPKTLNDDASPPASPPLPTLRQESPKTLNDDASPPLPRGRLEGCVSPLRHSLLMQQPHLQPHFPLSSVSPLRHSLLRHPMQRFGGCVSPLRHSLLMQQPHLQPHFPLSSVSPLRHSLLMQQPHRFGGCVSPLRHSLLMQQPHLQPHFPLSSVSPLRHSLLRHPMQRFGGCVSPLRHSLLMQQPHLQPHFPLSSVSPLRHSLLMQQPHRFGGCVSPLRHSLLMQQPHLQPHFPLSSVSPLRHSLLRMQPHFAPKTLNDDASPPASPPLPTLRQESPKTLNDDASPPLPRGRLEAPKTLNDDASPPLATLRQESPKTLNDDASPPLPRGRLEAPKTLNDDASPPASPPLPTLRQESPKTLNDDASPPLPRGRLEAPKTLNDDASPPASPPLPTLRQESPKTLNDDASPPLPRGRLEAPKTLNDDASPPASPPLPTLRQESPKTLNDDASPPLPHLLCERAKTLNDDASPPASPLASPPLPTLLCEPPKTLNDDASPPLPTLLCEPPKTLNDDASPPLPTLVCEPPKTLNDDASPPLPTLVCEPPKTLNDDASPPLPTLLCEPPKTLSLSNDTLSHQQTPPPPQHGRMKNLTEATLYPWYPLGSSRHHEAAARMVWNCLKRSPAAPKLKCHYDERRRALEQRAQFKMKRQAKRKTGNKLDHHNKLTTKRKRVKLRAKEVVTRRHLTLVKDLGKLNRGFSSRKKVTHMCLRSLGERRRQNRSWRAQQVDTSGDHGRNSWFLKTLLSVWLYVLWLTLVKVYSTPFALLVHLWPSGGFDTRGHHHDALTNLKRVLYECPCTVKSVHQQLKETLQGQDHSLFQPTLVLSKLVM
>DECOY_sp|Q92617-2|NPIB3_HUMAN
SRRRKLPEPLSPEVDARRRKAKRPSPEVDGRRRKVPEPSSPEVDARRRKAKRPSPEVDGRRRKVPEPSSPEVDARRRKAKRPSPEVDGRRRKVPEPPPEMEARARKQKRPKPEAEAEQTALPPKTLNDDASPPLPRGRLEAPKTLNDDASPPASPPLPTLRQESPKTLNDDASPPLPRGRLEAPKTLNDDASPPASPPLPTLRQESPKTLNDDASPPLPRGRLEAPKTLNDDASPPASPPLPTLRQESPKTLNDDASPPLPRGRLEAPKTLNDDASPPASPPLPTLRQESPKTLNDDASPPLPHLLCERAKTLNDDASPPASPLASPPLPTLLCEPPKTLNDDASPPLPTLLCEPPKTLNDDASPPLPTLVCEPPKTLNDDASPPLPTLVCEPPKTLNDDASPPLPTLLCEPPKTLSLSNDTLSHQQTPPPPQHGRMKNLTEATLYPWYPLGSSRHHEAAARMVWNCLKRSPAAPKLKCHYDERRRALEQRAQFKMKRQAKRKTGNKLDHHNKLTTKRKRVKLRAKEVVTRRHLTLVKDLGKLNRGFSSRKKVTHMCLRSLGERRRQNRSWRAQQVDTSGDHGRNSWFLKTLLSVWLYVLWLTLVKVYSTPFALLVHLWPSGGFDTRGHHHDALTNLKRVLYECPCTVKSVHQQLKETLQGQDHSLFQPTLVLSKLVM
>DECOY_sp|Q92617-3|NPIB3_HUMAN
SRRRKLPEPLSPEVDARRRKAKRPSPEVDGRRRKVPEPSSPEVDARRRKAKRPSPEVDGRRRKVPEPSSPEVDARRRKAKRPSPEVDGRRRKVPEPPPEMEARARKQKRPKPEAEAEQTALPPKTLNDDASPPLPRGRLEAPKTLNDDASPPASPPLPTLRQESPKTLNDDASPPLPRGRLEAPKTLNDDASPPASPPLPTLRQESPKTLNDDASPPLPRGRLEAPKTLNDDASPPLATLRQESPKTLNDDASPPLPRGRLEAPKTLNDDASPPASPPLPTLRQESPKTLNDDASPPLPRGRLEAPKTLNDDASPPASPPLPTLRQESPKTLNDDASPPLPRGRLEAPKTLNDDASPPASPPLPTLRQESPKTLNDDASPPLPHLLCERAKTLNDDASPPASPLASPPLPTLLCEPPKTLNDDASPPLPTLLCEPPKTLNDDASPPLPTLVCEPPKTLNDDASPPLPTLVCEPPKTLNDDASPPLPTLLCEPPKTLSLSNDTLSHQQTPPPPQHGRMKNLTEATLYPWYPLGSSRHHEAAARMVWNCLKRSPAAPKLKCHYDERRRALEQRAQFKMKRQAKRKTGNKLDHHNKLTTKRKRVKLRAKEVVTRRHLTLVKDLGKLNRGFSSRKKVTHMCLRSLGERRRQNRSWRAQQVDTSGDHGRNSWFLKTLLSVWLYVLWLTLVKVYSTPFALLVHLWPSGGFDTRGHHHDALTNLVWASHWKTCGGSLWEYGLCCFM
>DECOY_sp|Q92617-4|NPIB3_HUMAN
SRRRKLPEPLSPEVDARRRKAKRPSPEVDGRRRKVPEPSSPEVDARRRKAKRPSPEVDGRRRKVPEPSSPEVDARRRKAKRPSPEVDGRRRKVPEPPPEMEARARKQKRPKPEAEAEQTALPPKTLNDDASPPLPRGRLEAPKTLNDDASPPASPPLPTLRQESPKTLNDDASPPLPRGRLEAPKTLNDDASPPASPPLPTLRQESPKTLNDDASPPLPRGRLEAPKTLNDDASPPASPPLPTLRQESPKTLNDDASPPLPHLLCERAKTLNDDASPPASPLASPPLPTLLCEPPKTLNDDASPPLPTLLCEPPKTLNDDASPPLPTLVCEPPKTLNDDASPPLPTLVCEPPKTLNDDASPPLPTLLCEPPKTLSLSNDTLSHQQTPPPPQHGRMKNLTEATLYPWYPLGSSRHHEAAAM
>DECOY_sp|Q92617-5|NPIB3_HUMAN
SRRRKLPEPLSPEVDARRRKAKRPSPEVDGRRRKVPEPSSPEVDARRRKAKRPSPEVDGRRRKVPEPSSPEVDARRRKAKRPSPEVDGRRRKVPEPPPEMEARARKQKRPKPEAEAEQTALPPKTLNDDASPPLPRGRLEAPKTLNDDASPPASPPLPTLRQESPKTLNDDASPPLPRGRLEAPKTLNDDASPPASPPLPTLRQESPKTLNDDASPPLPRGRLEGCVSPLRHSLLMQQPHLQPHFPLSSVSPLRHSLLRHPMQRFGGCVSPLRHSLLMQQPHLQPHFPLSSVSPLRHSLLRHPMQRFGGCVSPLRHSLLMQQPHLQPHFPLSSVSPLRHSLLMQQPHRFGGCVSPLRHSLLMQQPHLQPHFPLSSVSPLRHSLLRHPMQRFGGCVSPLRHSLLMQQPHLQPHFPLSSVSPLRHSLLMQQPHRFGGCVSPLRHSLLMQQPHLQPHFPLSSVSPLRHSLLRMQPHFAPKTLNDDASPPASPPLPTLRQESPKTLNDDASPPLPHLLCERAKTLNDDASPPASPLASPPLPTLLCEPPKTLNDDASPPLPTLVCEPPKTLNDDASPPLPTLLCEPPKTLSLSNDTLSHQQTPPPPQHGRMKNLTEATLYPWYPLGSSRHHEAAARMVWNCLKRSPAAPKLKCHYDERRRALEQRAQFKMKRQAKRKTGNKLDHHNKLTTKRKRVKLRAKEVVTRRHLTLVKDLGKLNRGFSSRKKVTHMCLRSLGERRRQNRSWRAQQVDTSGDHGRNSWFLKTLLSVWLYVLWLTLVKVYSTPFALLVHLWPSGGFDTRGHHHDALTNLKRVLYECPCTVKSVHQQLKETLQGQDHSLFQPTLVLSKLVM
>DECOY_sp|Q92617-6|NPIB3_HUMAN
SRRRKLPEPLSPEVDARRRKAKRPSPEVDGRRRKVPEPSSPEVDARRRKAKRPSPEVDGRRRKVPEPSSPEVDARARKQKRPKPEAEAEQTALPPKTLNDDASPPLPRGRLEAPKTLNDDASPPASPPLPTLRQESPKTLNDDASPPLPRGRLEAPKTLNDDASPPASPPLPTLRQESPKTLNDDASPPLPRGRLEAPKTLNDDASPPASPPLPTLRQESPKTLNDDASPPLPRGRLEGCVSPLRHSLLMQQPHLQPHFPLSSVSPLRHSLLRHPMQRFGGCVSPLRHSLLMQQPHLQPHFPLSSVSPLRHSLLMQQPHRFGGCVSPLRHSLLMQQPHLQPHFPLSSVSPLRHSLLRHPMQRFGGCVSPLRHSLLMQQPHLQPHFPLSSVSPLRHSLLMQQPHRFGGCVSPLRHSLLMQQPHLQPHFPLSSVSPLRHSLLRMQPHFAPKTLNDDASPPASPPLPTLRQESPKTLNDDASPPLPRGRLEAPKTLNDDASPPLATLRQESPKTLNDDASPPLPRGRLEAPKTLNDDASPPASPPLPTLRQESPKTLNDDASPPLPRGRLEAPKTLNDDASPPASPPLPTLRQESPKTLNDDASPPLPRGRLEAPKTLNDDASPPASPPLPTLRQESPKTLNDDASPPLPHLLCERAKTLNDDASPPASPLASPPLPTLLCEPPKTLNDDASPPLPTLLCEPPKTLNDDASPPLPTLVCEPPKTLNDDASPPLPTLVCEPPKTLNDDASPPLPTLLCEPPKTLSLSNDTLSHQQTPPPPQHGRMKNLTEATLYPWYPLGSSRHHEAAARMVWNCLKRSPAAPKLKCHYDERRRALEQRAQFKMKRQAKRKTGNKLDHHNKLTTKRKRVKLRAKEVVTRRHLTLVKDLGKLNRGFSSRKKVTHMCLRSLGERRRQNRSWRAQQVDTSGDHGRNSWFLKTLLSVWLYVLWLTLVKVYSTPFALLVHLWPSGGFDTRGHHHDALTNLKRVLYECPCTVKSVHQQLKETLQGQDHSLFQPTLVLSKLVM
>DECOY_sp|Q86VF7|NRAP_HUMAN
LLLKKKKAVHLLETADPNVEGSQHDGAEVAEARGYAGQLGLRGANALEARRAAMEKVYSGPPTWGVRGTLNLDKSKYVDSQLQHKAQARHLGLQEPDCTPQPLPRQYHVDSALQQRKSAQLLGPQDTSSHFQRSKSAFKKDYENDSQRLGVNLFKHRMPDDDVRSYGLQLRGRDLFAKERYFDSALRESRAATQFPLADRLFDYSGRATQEWSRNYKVDSLHLANRLRATFDPHDPLLTRYHLSEADGRSYRMENCHMYSKNAHVLDPSDVVTTKLFDSKKRPKYTESLLEGKKAASEMQPRSLALWGLKGMGLLDKSRYLESQLAHKKAAWAKMLDEPLATKFHYQRTYDHDSALAQAKNAHVLHVMDMPLHFQAQSSTARRGYQLESQLQGRRMCHQRLPDRDVSQPGLKLRGKEDVFRHYLFDSALDGSRAAAQFPLAELTKQYGLRALRNWSKERYADSLNAANKTRALFEPLGLTMTYERHADEGAKAYRLENTLQNSKFAHLLNPTDTVATKYFSHPHRQKYSESLLESKKRAGELELTGPLVCAVRGMFNLDRSYLNESQKLHKKCASARLLDEALSTYQPLPKHYDQNSALTQKKAAHVLAAMDLPLHFQKASHEFKKGYNVDSQLSTAYVSHALSLDDELRSSGLMQKGKMEFAKEKYYDSLLEGSKAAAQFPLADRLKGGLYRDKLSWSKERYTESLNMANKLALLVEPLDATPTYHKHLNEGQREYRLDVAQTYSRLAQVMEPTKSTLDKFLADPHRQKKYESLLEGKKAAQEVNLSGTAVWGMKGMKWVDRAYQNDSQLGYKKAAWEKVMDTPLATFHHEAKTYGVDTALHQKRAAHVLHVMDLSVHCQKSTDEFKKGYELESQKLSMQLSHSMQSDGQVKGDALKLRGRSEDYKEKYVESALRKDKAAALFTLSDRLELFKGKAQNEWSKSYKLESLNAANRAAQLFLPEKDSLTYQHVSQENGKAYAVGSQLEQKKSAHEMQSSDTVSTKEFDLRVRQYKNESVLQGKKAAQELNLSGETLWGVKGMWALDKAYQLESQLGYKKAAQWKTMDEPLVTYEHKKRLYDLDSALTQKKAARHLNVMDMPLHRFKTSEEFKKGYEVESSKMALQLSHLRLSDATGMKAKGKEEYTKEKYLNSALEGSKAAALLSMADKLMEFKGKGKTEWGKEKYVESFKLANKTKAVLQPVDQPLTYNKLKNEYDRAYNVHSLQQANKLAQVLQPTDTVSSKYKLDLSRQYNAKDLPVKLMATQYSPTLTAPYNYDVLDKHYDKAYAVNSALSGKVMAHLRRTDMGVGERYRGMHNQYNKEKYNDSTKFSKLSVRNFQPTECYNLSHRGSSELKKDYEVESVKLNVSQAKQLVLNDQAPLSHYHAAKGKMNFDRQKYLDSALEHKKAANQYAPTLMAPFSKGRGHEEYEEPYGQGYQDACRETLLGEAGLAPGAMRGMKEQYQQHRYVDSALENRKAALQYAPTLMAPFSKGRGQQEYDETRYVDSQLQAGKARSLLEPTDVVTSRFSRLEDHRKGYEVQSALQNKKARAQYAPTLMAPFSKGRGPQEYDETYEEGLKRSAEVRMVLEPDPLAGPCWANGEGYGTWYRAENALPRQNPAGKEKDKSMDWHFVKSCQEGDEQDHLGSLAEPFRTVNLNLPTHYVSTFTNKNPNHAHCYKKPQHSVFNNVSLMKMCVECHFCKAHWLQDLCSKLEAPYVGYGRCSCPQVNM
>DECOY_sp|Q86VF7-2|NRAP_HUMAN
LLLKKKKAVHLLETADPNVEGSQHDGAEVAEARGYAGQLGLRGANALEARRAAMEKVYSGPPTWGVRGTLNLDKSKYVDSQLQHKAQARHLGLQEPDCTPQPLPRQYHVDSALQQRKSAQLLGPQDTSSHFQRSKSAFKKDYENDSQRLGVNLFKHRMPDDDVRSYGLQLRGRDLFAKERYFDSALRESRAATQFPLADRLFDYSGRATQEWSRNYKVDSLHLANRLRATFDPHDPLLTRYHLSEADGRSYRMENCHMYSKNAHVLDPSDVVTTKLFDSKKRPKYTESLLEGKKAASEMQPRSLALWGLKGMGLLDKSRYLESQLAHKKAAWAKMLDEPLATKFHYQRTYDHDSALAQAKNAHVLHVMDMPLHFQAQSSTARRGYQLESQLQGRRMCHQRLPDRDVSQPGLKLRGKEDVFRHYLFDSALDGSRAAAQFPLAELTKQYGLRALRNWSKERYADSLNAANKTRALFEPLGLTMTYERHADEGAKAYRLENTLQNSKFAHLLNPTDTVATKYFSHPHRQKYSESLLESKKRAGELELTGPLVCAVRGMFNLDRSYLNESQKLHKKCASARLLDEALSTYQPLPKHYDQNSALTQKKAAHVLAAMDLPLHFQKASHEFKKGYNVDSQLSTAYVSHALSLDDELRSSGLMQKGKMEFAKEKYYDSLLEGSKAAAQFPLADRLKGGLYRDKLSWSKERYTESLNMANKLALLVEPLDATPTYHKHLNEGQREYRLDVAQTYSRLAQVMEPTKSTLDKFLADPHRQKKYESLLEGKKAAQEVNLSGTAVWGMKGMKWVDRAYQNDSQLGYKKAAWEKVMDTPLATFHHEAKTYGVDTALHQKRAAHVLHVMDLSVHCQKSTDEFKKGYELESQKLSMQLSHSMQSDGQVKGDALKLRGRSEDYKEKYVESALRKDKAAALFTLSDRLELFKGKAQNEWSKSYKLESLNAANRAAQLFLPEKDSLTYQHVSQENGKAYAVGSQLEQKKSAHEMQSSDTVSTKEFDLRVRQYKNESVLQGKKAAQELNLSGETLWGVKGMWALDKAYQLESQLGYKKAAQWKTMDEPLVTYEHKKRLYDLDSALTQKKAARHLNVMDMPLHRFKTSEEFKKGYEVESSKMALQLSHLRLSDATGMKAKGKEEYTKEKYKLLSLLLHVNSALEGSKAAALLSMADKLMEFKGKGKTEWGKEKYVESFKLANKTKAVLQPVDQPLTYNKLKNEYDRAYNVHSLQQANKLAQVLQPTDTVSSKYKLDLSRQYNAKDLPVKLMATQYSPTLTAPYNYDVLDKHYDKAYAVNSALSGKVMAHLRRTDMGVGERYRGMHNQYNKEKYNDSTKFSKLSVRNFQPTECYNLSHRGSSELKKDYEVESVKLNVSQAKQLVLNDQAPLSHYHAAKGKMNFDRQKYLDSALEHKKAANQYAPTLMAPFSKGRGHEEYEEPYGQGYQDACRETLLGEAGLAPGAMRGMKEQYQQHRYVDSALENRKAALQYAPTLMAPFSKGRGQQEYDETRYVDSQLQAGKARSLLEPTDVVTSRFSRLEDHRKGYEVQSALQNKKARAQYAPTLMAPFSKGRGPQEYDETYEEGLKRSAEVRMVLEPDPLAGPCWANGEGYGTWYRAENALPRQNPAGKEKDKSMDWHFVKSCQEGDEQDHLGSLAEPFRTVNLNLPTHYVSTFTNKNPNHAHCYKKPQHSVFNNVSLMKMCVECHFCKAHWLQDLCSKLEAPYVGYGRCSCPQVNM
>DECOY_sp|Q86VF7-3|NRAP_HUMAN
LLLKKKKAVHLLETADPNVEGSQHDGAEVAEARGYAGQLGLRGANALEARRAAMEKVYSGPPTWGVRGTLNLDKSKYVDSQLQHKAQARHLGLQEPDCTPQPLPRQYHVDSALQQRKSAQLLGPQDTSSHFQRSKSAFKKDYENDSQRLGVNLFKHRMPDDDVRSYGLQLRGRDLFAKERYFDSALRESRAATQFPLADRLFDYSGRATQEWSRNYKVDSLHLANRLRATFDPHDPLLTRYHLSEADGRSYRMENCHMYSKNAHVLDPSDVVTTKLFDSKKRPKYTESLLEGKKAASEMQPRSLALWGLKGMGLLDKSRYLESQLAHKKAAWAKMLDEPLATKFHYQRTYDHDSALAQAKNAHVLHVMDMPLHFQAQSSTARRGYQLESQLQGRRMCHQRLPDRDVSQPGLKLRGKEDVFRHYLFDSALDGSRAAAQFPLAELTKQYGLRALRNWSKERYADSLNAANKTRALFEPLGLTMTYERHADEGAKAYRLENTLQNSKFAHLLNPTDTVATKYFSHPHRQKYSESLLESKKRAGELELTGPLVCAVRGMFNLDRSYLNESQKLHKKCASARLLDEALSTYQPLPKHYDQNSALTQKKAAHVLAAMDLPLHFQKASHEFKKGYNVDSQLSTAYVSHALSLDDELRSSGLMQKGKMEFAKEKYYDSLLEGSKAAAQFPLADRLKGGLYRDKLSWSKERYTESLNMANKLALLVEPLDATPTYHKHLNEGQREYRLDVAQTYSRLAQVMEPTKSTLDKFLADPHRQKKYESLLEGKKAAQEVNLSGTAVWGMKGMKWVDRAYQNDSQLGYKKAAWEKVMDTPLATFHHEAKTYGVDTALHQKRAAHVLHVMDLSVHCQKSTDEFKKGYELESQKLSMQLSHSMQSDGQVKGDALKLRGRSEDYKEKYVESALRKDKAAALFTLSDRLELFKGKAQNEWSKSYKLESLNAANRAAQLFLPEKDSLTYQHVSQENGKAYAVGSQLEQKKSAHEMQSSDTVSTKEFDLRVRQYKNESVLQGKKAAQELNLSGETLWGVKGMWALDKAYQLESQLGYKKAAQWKTMDEPLVTYEHKKRLYDLDSALTQKKAARHLNVMDMPLHRFKTSEEFKKGYEVESSKMALQLSHLRLSDATGMKAKGKEEYTKEKYKLLSLLLHVNSALEGSKAAALLSMADKLMEFKGKGKTEWGKEKYVESFKLANKTKAVLQPVDQPLTYNKLKNEYDRAYNVHSLQQANKLAQVLQPTDTVSSKYKLDLSRQYNAKDLPVKLMATQYSPTLTAPYNYDVLDKHYDKAYAVNSALSGKVMAHLRRTDMGVGERYRGMHNQYNKEKYNESVKLNVSQAKQLVLNDQAPLSHYHAAKGKMNFDRQKYLDSALEHKKAANQYAPTLMAPFSKGRGHEEYEEPYGQGYQDACRETLLGEAGLAPGAMRGMKEQYQQHRYVDSALENRKAALQYAPTLMAPFSKGRGQQEYDETRYVDSQLQAGKARSLLEPTDVVTSRFSRLEDHRKGYEVQSALQNKKARAQYAPTLMAPFSKGRGPQEYDETYEEGLKRSAEVRMVLEPDPLAGPCWANGEGYGTWYRAENALPRQNPAGKEKDKSMDWHFVKSCQEGDEQDHLGSLAEPFRTVNLNLPTHYVSTFTNKNPNHAHCYKKPQHSVFNNVSLMKMCVECHFCKAHWLQDLCSKLEAPYVGYGRCSCPQVNM
>DECOY_sp|Q86VF7-4|NRAP_HUMAN
LLLKKKKAVHLLETADPNVEGSQHDGAEVAEARGYAGQLGLRGANALEARRAAMEKVYSGPPTWGVRGTLNLDKSKYVDSQLQHKAQARHLGLQEPDCTPQPLPRQYHVDSALQQRKSAQLLGPQDTSSHFQRSKSAFKKDYENDSQRLGVNLFKHRMPDDDVRSYGLQLRGRDLFAKERYFDSALRESRAATQFPLADRLFDYSGRATQEWSRNYKVDSLHLANRLRATFDPHDPLLTRYHLSEADGRSYRMENCHMYSKNAHVLDPSDVVTTKLFDSKKRPKYTESLLEGKKAASEMQPRSLALWGLKGMGLLDKSRYLESQLAHKKAAWAKMLDEPLATKFHYQRTYDHDSALAQAKNAHVLHVMDMPLHFQAQSSTARRGYQLESQLQGRRMCHQRLPDRDVSQPGLKLRGKEDVFRHYLFDSALDGSRAAAQFPLAELTKQYGLRALRNWSKERYADSLNAANKTRALFEPLGLTMTYERHADEGAKAYRLENTLQNSKFAHLLNPTDTVATKYFSHPHRQKYSESLLESKKRAGELELTGPLVCAVRGMFNLDRSYLNESQKLHKKCASARLLDEALSTYQPLPKHYDQNSALTQKKAAHVLAAMDLPLHFQKASHEFKKGYNVDSQLSTAYVSHALSLDDELRSSGLMQKGKMEFAKEKYYDSLLEGSKAAAQFPLADRLKGGLYRDKLSWSKERYTESLNMANKLALLVEPLDATPTYHKHLNEGQREYRLDVAQTYSRLAQVMEPTKSTLDKFLADPHRQKKYESLLEGKKAAQEVNLSGTAVWGMKGMKWVDRAYQNDSQLGYKKAAWEKVMDTPLATFHHEAKTYGVDTALHQKRAAHVLHVMDLSVHCQKSTDEFKKGYELESQKLSMQLSHSMQSDGQVKGDALKLRGRSEDYKEKYVESALRKDKAAALFTLSDRLELFKGKAQNEWSKSYKLESLNAANRAAQLFLPEKDSLTYQHVSQENGKAYAVGSQLEQKKSAHEMQSSDTVSTKEFDLRVRQYKNESVLQGKKAAQELNLSGETLWGVKGMWALDKAYQLESQLGYKKAAQWKTMDEPLVTYEHKKRLYDLDSALTQKKAARHLNVMDMPLHRFKTSEEFKKGYEVESSKMALQLSHLRLSDATGMKAKGKEEYTKEKYLNSALEGSKAAALLSMADKLMEFKGKGKTEWGKEKYVESFKLANKTKAVLQPVDQPLTYNKLKNEYDRAYNVHSLQQANKLAQVLQPTDTVSSKYKLDLSRQYNAKDLPVKLMATQYSPTLTAPYNYDVLDKHYDKAYAVNSALSGKVMAHLRRTDMGVGERYRGMHNQYNKEKYNESVKLNVSQAKQLVLNDQAPLSHYHAAKGKMNFDRQKYLDSALEHKKAANQYAPTLMAPFSKGRGHEEYEEPYGQGYQDACRETLLGEAGLAPGAMRGMKEQYQQHRYVDSALENRKAALQYAPTLMAPFSKGRGQQEYDETRYVDSQLQAGKARSLLEPTDVVTSRFSRLEDHRKGYEVQSALQNKKARAQYAPTLMAPFSKGRGPQEYDETYEEGLKRSAEVRMVLEPDPLAGPCWANGEGYGTWYRAENALPRQNPAGKEKDKSMDWHFVKSCQEGDEQDHLGSLAEPFRTVNLNLPTHYVSTFTNKNPNHAHCYKKPQHSVFNNVSLMKMCVECHFCKAHWLQDLCSKLEAPYVGYGRCSCPQVNM
>DECOY_sp|B0I1T2|MYO1G_HUMAN
MSPWLLTFSRGARCFDPEPQERPPEVSLRRLVRGHSLPLCDSRVVELRTGEGQCHAALVGVLEGRVNDLPRPRSHLCVVLDDQRGAHLVVLQDGGSTVSLGTVAELPVRAMRVYRQDPDKLYLHQDTLLLRARNKLHRFNKRVVHSSFLVAGFGKDLDQKTRLQAFLSSATPNDTASSLYRDAWRRACGWDRQLGQLAGMAAKVKALQPMDSPPLKNVLRQRARWCFLAHCTDQFPQLVAPPLPWVLRDGYLPPRQAAQRRFQLEALHRAKVRRHFRWMLTYLRARRLRCRWALTRGWKAQLLLVLLPLRLRASQELTVLRTPRSLFKLSHGFAVDGQLGHQELLASVAKADSGLLHNPWTYECTKMRYLLRFSYPRQSAFGRRARVVNELLGLYAVQRHCHNEDKLGAKVDENKPLRCVYFPKESALNEVLAVMSKNFLTGATLRKPTVETLDQQGDPWMRALTPDTSNYLRKLFDQFLFRDKNDLFGEVSYTVDGAYKHRLFRDGFEMKTDTPCLRQSTYHLHRHHHMDLTQLFRLDTLTGASSCAEDLVALLRGHRPEVLDVLTANNFYEVSQWTLGREEYEEQEKQLLLQLFLQQKLENCYNLCFQEFSNVPFVEFGYLDLVGLVTKDGRRDPRDRGPEMVSNRLNVVWEFRVYLQKAAACRDAYSAEAATHKGELLREGGSAVRTALLRSLVLRDPTATLEAVHDVLAEEAVALGKEQLGGEETEVFELNGLHLLAALRLHVSEVEEPSFGLRVMAETVAQHSQEDSDLASHVTMNLGAGQHTFNYVAPRNELHLEHLKQDESRGLLQYFAHFRNEGVHKQLRVKSELLYSHLHGGLPDKGFDFNLDMKYGRFSSNHRNNRTANGFAELVCTKSLLVKDRVVEERAQSPNTVAALYQMLKSAHEKTGAGSEGSLVLCTRDRSKHMKAYAANAVAYLHPRLYEPREGQRYALAEPGYLPLEQYPNVSVLVEGLYTYRLKGERLFQLRNMFDEMTVQDLLVFDKPGYEPGEEDRE
>DECOY_sp|B0I1T2-2|MYO1G_HUMAN
LSTWSARAKGGVGKNRWKGGEPSVQYFAHFRNEGVHKQLRVKSELLYSHLHGGLPDKGFDFNLDMKYGRFSSNHRNNRTANGFAELVCTKSLLVKDRVVEERAQSPNTVAALYQMLKSAHEKTGAGSEGSLVLCTRDRSKHMKAYAANAVAYLHPRLYEPREGQRYALAEPGYLPLEQYPNVSVLVEGLYTYRLKGERLFQLRNMFDEMTVQDLLVFDKPGYEPGEEDEM
>DECOY_sp|B0I1T2-3|MYO1G_HUMAN
TVDGAYKHRLFRDGFEMKTDTPCLRQSTYHLHRHHHMDLTQLFRLDTLTGASSCAEDLVALLRGHRPEVLDVLTANNFYEVSQWTLGREEYEEQEKQLLLQLFLQQKLENCYNLCFQEFSNVPFVEFGYLDLVGLVTKDGRRDPRDRGPEMVSNRLNVVWEFRVYLQKAAACRDAYSAEAATHKGELLREGGSAVRTALLRSLVLRDPTATLEAVHDVLAEEAVALGKEQLGGEETEVFELNGLHLLAALRLHVSEVEEPSFGLRVMAETVAQHSQEDSDLASHVTMNLGAGQHTFNYVAPRNELHLEHLKQDESRGLLQYFAHFRNEGVHKQLRVKSELLYSHLHGGLPDKGFDFNLDMKYGRFSSNHRNNRTANGFAELVCTKSLLVKDRVVEERAQSPNTVAALYQMLKSAHEKTGAGSEGSLVLCTRDRSKHMKAYAANAVAYLHPRLYEPREGQRYALAEPGYLPLEQYPNVSVLVEGLYTYRLKGERLFQLRNMFDEMTVQDLLVFDKPGYEPGEEDEM
>DECOY_sp|B0I1T2-4|MYO1G_HUMAN
VRAMGMNGGTHGWMCTSVCMDEWLNQRHSALLTSTGAQLSTQSTSNPSRGRSRGPSWVPVLAWPTLPTLHWRYLLRFSYPRQSAFGRRARVVNELLGLYAVQRHCHNEDKLGAKVDENKPLRCVYFPKESALNEVLAVMSKNFLTGATLRKPTVETLDQQGDPWMRALTPDTSNYLRKLFDQFLFRDKNDLFGEVSYTVDGAYKHRLFRDGFEMKTDTPCLRQSTYHLHRHHHMDLTQLFRLDTLTGASSCAEDLVALLRGHRPEVLDVLTANNFYEVSQWTLGREEYEEQEKQLLLQLFLQQKLENCYNLCFQEFSNVPFVEFGYLDLVGLVTKDGRRDPRDRGPEMVSNRLNVVWEFRVYLQKAAACRDAYSAEAATHKGELLREGGSAVRTALLRSLVLRDPTATLEAVHDVLAEEAVALGKEQLGGEETEVFELNGLHLLAALRLHVSEVEEPSFGLRVMAETVAQHSQEDSDLASHVTMNLGAGQHTFNYVAPRNELHLEHLKQDESRGLLQYFAHFRNEGVHKQLRVKSELLYSHLHGGLPDKGFDFNLDMKYGRFSSNHRNNRTANGFAELVCTKSLLVKDRVVEERAQSPNTVAALYQMLKSAHEKTGAGSEGSLVLCTRDRSKHMKAYAANAVAYLHPRLYEPREGQRYALAEPGYLPLEQYPNVSVLVEGLYTYRLKGERLFQLRNMFDEMTVQDLLVFDKPGYEPGEEDEM
>DECOY_sp|P07196|NFL_HUMAN
KKKDAAQEEGAGEKKVEEEEAKETEEGEEGEGGEEEKEEAESEKEAAEEEEAAEEEEAEKEKDEEEEAEGESPPEKDAEEKAAAELTEEVELQEEQVHSTYYSPFRSTSMLYSSTQLGGYARSGFVQSSQSYGSTLSGVSTFSRLTEEGELKRLYAALELDLAKMVNLLDQYKELRYAMEKSTRTLENEKLNLTDQMASLDANKQDELEQLKQELAENMRGCAELELKTKALRRLSESVEKDARAADVTKNAASETLVTRFKSFWEEANQMKNAAKQELYRALKDLAASLDKPTVDMEVSLQAYQLQAQLEALEEEHKKVLFSLEDMLSDRKLELERAALAAEDAKRGAEMRLGEADRESLVEEERYAQLRNLTEELGREEGQLAKQENTADEAARLLRDLEQEYLRARFSPESKHRQLVLLEAELKVNQQELEHRVELFSARFDNLDQLQKAEQRTLKSLDNSLAAVQSLDLNELSPMLSGSSSSYRRSVSLSSSVPASYSSYARSATSYGRSVSSLHRVPTEVRRKYYSTSYYPEYSFSSM
>DECOY_sp|Q9NPE3|NOP10_HUMAN
LVRPPQQTMLKVRKKFLTRLRHSKYDDPSRFAPHASCTQQGMPDKKYFTLRVDGQENLYYQLFM
>DECOY_sp|Q92979|NEP1_HUMAN
LVGWVEEFATTKLACTLAASLPYNSLSVKMETYEVSKVGHAFAGVVFVLPDSSPVLREVDSVVPLSFSTGKVMCGVPFHDSVPKNLKVLKLPDGQARAVSKLHLLQVMLGCRFDFRTPRLTQPNVELLVKNQTHLYVQLLGRANLPSDMLMLLSQHTLDRPAEGPRDGKNLLLKSKHDCNLLEYKTGKVVTELSAGELVVLRRLGGKLNGAGRLRKPPPLADWDQAQEGGRSREKPFGDSPAAM
>DECOY_sp|Q9NZ94|NLGN3_HUMAN
RVTTSHSHPLGTSNFGAAFTNYPHLTQLGVLSNPLMTLTNPTMLPLDDPRRSLTLTYDPLATRLLTDHPPGAECEHHTPGLQLAALEEEPAAGLEPAGARQGPPSRQLPERRKQKRDYYLAAFALVNLFLLSAGVALTVSLETSYRDPNEVLLPGADQDGNWSGQANENSYAPSLARKPTWSKTGNRRPTLHSSHTTDPPPKVTTTSTYHFMDHLNYLHPVLKHWFAKVTRAYHRDRVKPLGLHLYLQRDPNKYSWAVEERFNKLHATKFTDQPVKPNPDGKTAFNTWYTMVVASLMVDKNSFNCPFLDTPGVMPVGFVYPVEDGHAADSWAKPMLSQCHHYFAYFYTPSGRYAHLDATVVSPEVWQHDTFLAVLKRRTTEPNRDDAWDTYMKFLTRELTKDGEPYGYLNDVFNSVSYDFDTGSVGDEPDVVGEVKFLGEGQNVGLMLDYNLFEGQEMLLEPDDPLVDGDLVPGFAVHRYAPQLDQEVLKEAKSRQLCDVMDVTDLVNCGKVDALLSTKYVPQYNVAWSSLASGSQLLRAQFLGESHHSLTLLSVCSAGLGSGFVTRRLPDGGFFALNESVRWLAQLQDLLGYNKGAAQDGTSLFGLVGRVYNLTLVLVNGYSALLSGDLMNGTGEMYSGGHLYVMVKPAGSRDLDEDEDGDNDALDEGKKQAGSGKRGCKKLNKRPACKESRKLVDETPVYVNLYLCDENPEQLYTAVLDLNATFWVPLMVEPVATHLNQPCVPPFHTARNLGSWSPPPEPPLRKFEGLPPAAYPVGLYQDVPGLLESPLPRVARGKLGFHTNVTPAPAQTSRALALSLFWLTLCLRSGVTKPPSLSLSPPGRLLWM
>DECOY_sp|Q9NZ94-2|NLGN3_HUMAN
RVTTSHSHPLGTSNFGAAFTNYPHLTQLGVLSNPLMTLTNPTMLPLDDPRRSLTLTYDPLATRLLTDHPPGAECEHHTPGLQLAALEEEPAAGLEPAGARQGPPSRQLPERRKQKRDYYLAAFALVNLFLLSAGVALTVSLETSYRDPNEVLLPGADQDGNWSGQANENSYAPSLARKPTWSKTGNRRPTLHSSHTTDPPPKVTTTSTYHFMDHLNYLHPVLKHWFAKVTRAYHRDRVKPLGLHLYLQRDPNKYSWAVEERFNKLHATKFTDQPVKPNPDGKTAFNTWYTMVVASLMVDKNSFNCPFLDTPGVMPVGFVYPVEDGHAADSWAKPMLSQCHHYFAYFYTPSGRYAHLDATVVSPEVWQHDTFLAVLKRRTTEPNRDDAWDTYMKFLTRELTKDGEPYGYLNDVFNSVSYDFDTGSVGDEPDVVGEVKFLGEGQNVGLMLDYNLFEGQEMLLEPDDPLVDGDLVPGFAVHRYAPQLDQEVLKEAKSRQLCDVMDVTDLVNCGKVDALLSTKYVPQYNVAWSSLASGSQLLRAQFLGESHHSLTLLSVCSAGLGSGFVTRRLPDGGFFALNESVRWLAQLQDLLGYNKGAAQDGTSLFGLVGRVYNLTLVLVNGYSALLSGDLMNGTGEMYSGGHLYVMVKPAGSRDLDEDEDGDNDALDEGKKQAGSGDETPVYVNLYLCDENPEQLYTAVLDLNATFWVPLMVEPVATHLNQPCVPPFHTARNLGSWSPPPEPPLRKFEGLPPAAYPVGLYQDVPGLLESPLPRVARGKLGFHTNVTPAPAQTSRALALSLFWLTLCLRSGVTKPPSLSLSPPGRLLWM
>DECOY_sp|Q9NZ94-3|NLGN3_HUMAN
RVTTSHSHPLGTSNFGAAFTNYPHLTQLGVLSNPLMTLTNPTMLPLDDPRRSLTLTYDPLATRLLTDHPPGAECEHHTPGLQLAALEEEPAAGLEPAGARQGPPSRQLPERRKQKRDYYLAAFALVNLFLLSAGVALTVSLETSYRDPNEVLLPGADQDGNWSGQANENSYAPSLARKPTWSKTGNRRPTLHSSHTTDPPPKVTTTSTYHFMDHLNYLHPVLKHWFAKVTRAYHRDRVKPLGLHLYLQRDPNKYSWAVEERFNKLHATKFTDQPVKPNPDGKTAFNTWYTMVVASLMVDKNSFNCPFLDTPGVMPVGFVYPVEDGHAADSWAKPMLSQCHHYFAYFYTPSGRYAHLDATVVSPEVWQHDTFLAVLKRRTTEPNRDDAWDTYMKFLTRELTKDGEPYGYLNDVFNSVSYDFDTGSVGDEPDVVGEVKFLGEGQNVGLMLDYNLFEGQEMLLEPDDPLVDGDLVPGFAVHRYAPQLDQEVLKEAKSRQLCDVMDVTDLVNCGKVDALLSTKYVPQYNVAWSSLASGSQLLRAQFLGESHHSLTLLSVCSAGLGSGFVTRRLPDGGFFALNESVRWLAQLQDLLGYNKGAAQDGTSLFGLVGRVYNLTLVLVNGYSALLSGDLMNGTGEMYSGGHLYVMVKPAGSRDLDDETPVYVNLYLCDENPEQLYTAVLDLNATFWVPLMVEPVATHLNQPCVPPFHTARNLGSWSPPPEPPLRKFEGLPPAAYPVGLYQDVPGLLESPLPRVARGKLGFHTNVTPAPAQTSRALALSLFWLTLCLRSGVTKPPSLSLSPPGRLLWM
>DECOY_sp|Q8WWR8|NEUR4_HUMAN
SPWCCRGKPDGLNPKPPSAPVNELVRELSFTCFSLEDYSRTAGSEYLCAFVLGGEPAPGLSALDSYGSPGEYLVWPETWRSPDLPSQSRLGLHMRLRRAGVPHSYLLWTPSQPPAAFPMPLALTWSGVDGSVGRPPGPRDPGQRGPQRLSFPGGPVQGRGPDVAAEEPPEHVGPGLLPPQLPSGPGVSWSDRDRPNPAPAPFGVLSGQCGWATEPLSARVEAPLFSTGEDTSLAQRVSGPLRSANCYLFSGAQGGDVAALQCEGRSLNPVLGGRCWRTGHDDSYFAFSHPSRTCKLFGCRREDRVYTYAPVLRLGSPLQVGHGPGVAFTAWDQVAGGLAEETLRDASGWSLGARDSAVCCRLAARNGTALQVAEPTHGLVALFFLFVTGTGADHVPCPNMRSHEALAATGLVHLAGRWVSGGALTRRGLVRLHAHSDDPSRLQEVFALLTPGPPVPLLSPRVYTLGRTREEFLVRTSPRTPVGM
>DECOY_sp|Q8WWR8-2|NEUR4_HUMAN
SPWCCRGKPDGLNPKPPSAPVNELVRELSFTCFSLEDYSRTAGSEYLCAFVLGGEPAPGLSALDSYGSPGEYLVWPETWRSPDLPSQSRLGLHMRLRRAGVPHSYLLWTPSQPPAAFPMPLALTWSGVDGSVGRPPGPRDPGQRGPQRLSFPGGPVQGRGPDVAAEEPPEHVGPGLLPPQLPSGPGVSWSDRDRPNPAPAPFGVLSGQCGWATEPLSARVEAPLFSTGEDTSLAQRVSGPLRSANCYLFSGAQGGDVAALQCEGRSLNPVLGGRCWRTGHDDSYFAFSHPSRTCKLFGCRREDRVYTYAPVLRLGSPLQVGHGPGVAFTAWDQVAGGLAEETLRDASGWSLGARDSAVCCRLAARNGTALQVAEPTHGLVALFFLFVTGTGADHVPCPNMRSHEALAATGLVHLAGRWVSGGALTRRGLVRLHAHSDDPSRLQEVFALLTPGPPVPLLSPRVYTLGRTREEFLVRTSPRTPVGMSLRWPFAASSMM
>DECOY_sp|Q8WWR8-3|NEUR4_HUMAN
SPWCCRGKPDGLNPKPPSAPVNELVRELSFTCFSLEDYSRTAGSEYLCAFVLGGEPAPGLSALDSYGSPGEYLVWPETWRSPDLPSQSRLGLHMRLRRAGVPHSYLLWTPSQPPAAFPMPLALTWSGVDGSVGRPPGPRDPGQRGPQRLSFPGGPVQGRGPDVAAEEPPEHVGPGLLPPQLPSGPGVSWSDRDRPNPAPAPFGVLSGQCGWATEPLSARVEAPLFSTGEDTSLAQRVSGPLRSANCYLFSGAQGGDVAALQCEGRSLNPVLGGRCWRTGHDDSYFAFSHPSRTCKLFGCRREDRVYTYAPVLRLGSPLQVGHGPGVAFTAWDQVAGGLAEETLRDASGWSLGARDSAVCCRLAARNGTALQVAEPTHGLVALFFLFVTGTGADHVPCPNMRSHEALAATGLVHLAGRWVSGGALTRRGLVRLHAHSDDPSRLQEVFALLTPGPPVPLLSPRVYTLGRTREEFLVRTSPRTPVGMSQLRWPFAASSMM
>DECOY_sp|Q9BQG2|NUD12_HUMAN
NLNPRLLWKHLLQHALRASPPVFFAQKQKGTLVDLVQRETFRWADELEKNDKVLETSVALALCGLMLSSPMPWPQCAVYQVHGKVVGSEEEVRREVADELTEGPELFGALCTFMGPPRKFRQGLLKCTGDPHLVQMLVVPDRVPYSTNHVGNLSPCDKELCRKLYGGEEKLTANGCTPCKFRYSHWALVRSAQAVVGAKEKELQLLAPMPPHLFYCNERHKQFEEAALPDLGLAFWAVLGDEEREPVEGAYNLKLKDLELEVGLFLLTKLEPQALYKDLDTYNLQCRLVEPQQFSKENGGLTVLPNLDSFLLFVTAPHSKEALLWDSNRKNEKRSDLLKTSFYNECEEVENTLFWKKPGKGATALLNALKHYGWFVALDLATRQKVNLSRSDCKGELLFQVLEPHGRNAAYMLATWGNESTENLLSPSHSLLGTKLALDGEAASCHFQTVLEKQLRKSVSSM
>DECOY_sp|Q9BQG2-2|NUD12_HUMAN
NLNPRLLWKHLLQHALRASPPVFFAQKQKGTLVDLVQRETFRWADELEKNDKVLETSVALALCGLMLSSPMPWPQCAVYQVHGKVVGSEEEVRREVADELTEGPELFGALCTFMGPPRKFRQGLLKCTGDPHLVQMLVVPDRVPYSTNHVGNLSPCDKELCRKLYGGEEKLTANGCTPCKFRYSHWALVRSAQAVVGAKEKELQLLAPMPPHLFYCNERHKQFEEAALPDLGLAFWAVLGDEEREPVEGAYNLKLKDLELEVGLFLLTKLEPQALYKDLDTYNLQCRLVEPQQFSKENGGLTVLPNLDSFLLFVTAPHSKEALLWDSNRKNEKRSDLLKTSFYNECEEVENTLFWKKPGKGATALLNALKHYGWFVALDLATRQKVNLSRSDCMLATWGNESTENLLSPSHSLLGTKLALDGEAASCHFQTVLEKQLRKSVSSM
>DECOY_sp|O60936|NOL3_HUMAN
SDESERDEEFDPEPEPDPEPELEPEPEAEAEPELEPEPEPEPEAKESAEAELEPEPEEPTGSQVAESGEPGGAEDPDSRAPLGPCTTGSGPAEPTWHGPCPPDYRSRDYGPGVHQWDWAPDPAGARTQARCLLEQCAAEKGGQVLLLRRLRRVEADPLADLAEYEPGTLVRGALLADLLLGSDAQLTEVRKRLREDLTESRPEQANGM
>DECOY_sp|O60936-1|NOL3_HUMAN
GAHAPRRCDSSQGEPKSTLPKRGSTPSPSQRTNQSWRNSQNKQRLPNWSQSQRSRSNRKLLRPKLWSQSQRRSPGPNRRCPRALAGRPTLTQLEPCGPAHPRGAPRRRHGTAQAHLTMAATGTAHQWDWAPDPAGARTQARCLLEQCAAEKGGQVLLLRRLRRVEADPLADLAEYEPGTLVRGALLADLLLGSDAQLTEVRKRLREDLTESRPEQANGM
>DECOY_sp|O60936-3|NOL3_HUMAN
SDESERDEEFDPEPEPDPEPELEPEPEAEAEPELEPEPEPEPEAKESAEAELEPEPEEPTGSQVAESGEPGGAEDPDSRAPLGPCTTGSGPAEPTWHGPCPPDYRSRDYGPGVHQWDWAPDPAGARTQARCLLEQCAAEKGGQVLLLRRLRRVEADPLADLAEYEPGTLVRGALLADLLLGSDAQLTEVRKRLREDLTESRPEQANGMTPRADWGGSPEALVPGPPWCPSSPRRTRGWVSQGTEEEPEKEQGWADATRRAGEEKAGLVPM
>DECOY_sp|Q9UNZ2|NSF1C_HUMAN
TRLQVLVANLLNAKELTQSEDALKENPFTTMLLFSTAAMARPADVLFRLLDSRLHSHNKFQVRLGGDARLLQLNTTPESEDLLLSSSKAAENEAQQAPSSTSLVQPATSGKLQGEGTFKAFAKGKPVFDERDHDEMDLNVQGGHARRLLEAPVERRGLSELFQANSPDQYRSLEGNDLSFGKSWKLLVVHVDQSSHRKQEGAVYASEEEPAAGRLYGGGAFRPKPSTEGPKSTRVEVAVAGHKEAKGFLDDVLENPKKRSPPGVLQQGRSESGGAYRFQGEEEEEDEDQDHLLRDFSTRVNDSPATRGSVSSPTAQSLTVLDEDGGDEYFSALALQLDWGASELFRFRADEEAGTVAVFRELAERQEAAM
>DECOY_sp|Q9UNZ2-4|NSF1C_HUMAN
TRLQVLVANLLNAKELTQSEDALKENPFTTMLLFSTAAMARPADVLFRLLDSRLHSHNKFQVRLGGDARLLQLNTTPESEDLLLSSSKAAENEAQQAPSSTSLVQPATSGKLQGEGTFKAFAKGKPVFDERDHDEMDLNVQGGHARRLLEAPVERRGLSELFQANSPDQYRSLEGNDLSFGKSWKLLVVHRVKPSTEGPKSTRVEVAVAGHKEAKGFLDDVLENPKKRSPPGVLQQGRSESGGAYRFQGEEEEEDEDQDHLLRDFSTRVNDSPATRGSVSSPTAQSLTVLDEDGGDEYFSALALQLDWGASELFRFRADEEAGTVAVFRELAERQEAAM
>DECOY_sp|Q9UNZ2-5|NSF1C_HUMAN
TRLQVLVANLLNAKELTQSEDALKENPFTTMLLFSTAAMARPADVLFRLLDSRLHSHNKFQVRLGGDARLLQLNTTPESEDLLLSSSKAAENEAQQAPSSTSLVQPATSGKLQGEGTFKAFAKGKPVFDERDHDEMDLNVQGGHARRLLEAPVERRGLSELFQANSPDQYRSLEGNDLSFGKSWKLLVVHVDQSSHRKQEGAVYASEEEPAAGRLYGGGAFRPKPSTEGPKSTRVEVAVAGHKEAKGFLDDVLENPKKRSPPGVLQQGRSESGGAYRFRSQGEEEEEDEDQDHLLRDFSTRVNDSPATRGSVSSPTAQSLTVLDEDGGDEYFSALALQLDWGASELFRFRADEEAGTVAVFRELAERQEAAM
>DECOY_sp|Q9UNZ2-6|NSF1C_HUMAN
TRLQVLVANLLNAKELTQSEDALKENPFTTMLLFSTAAMARPADVLFRLLDSRLHSHNKFQVRLGGDARLLQLNTTPESEDLLLSSSKAAENEAQQAPSSTSLVQPATSGKLQGEGTFKAFAKGKPVFDERDHDEMDLNVQGGHARRLLEAPVERRGLSELFQANSPDQYRSLEGNDLSFGKSWKLLVVHVDQSSHRKQEGAVYASEEEPAAGRLYGGGAFRPKPSTEGPKSTRVEVAVAGHKEARGKRKRRAKMKMTM
>DECOY_sp|Q9NRX3|NUA4L_HUMAN
FDRPKKDKKLYDTSVALKFYQDNPSRLNWPEPNKRNDWCVDPRSLARLLLYLAASGMGLCLLGLMPLLGPRKHLRQYRFAGLSAGAM
>DECOY_sp|Q9NP85|PODO_HUMAN
SPMLKKKDPNLPEVKPSPSPFPLSGQRTNSPSSLCNLLDFPLPLVVTSKPETSLSQLTHLRYLQVAAPTGSLLEAARMLSESAKAEAEAALRMKVARQQAEAEVALSHQLGAPRLVKDLERLEKVLGWLCTVSDLAKVADQALKRSELLLETLRAHSLRKLMTTQVLFQVKASVHALSSLLLSANERMYYCLADLEMLFMKDTVLEHFPLELTQRLLDKVHYTDLCPLFFFLGPKGRAGPLLHGRLFLLRVEYEQVKVVCFWLSFPFTMLLFLLSLLVLLWECAGLGSKSTGEERPESELLAVVETGEEGSRGVEDVDVVTAAPRAPEGPTGRAGSGSPEPGAERQRGGGGRSEKARKANKEHPRTGRGRGSRESSRSRRAEM
>DECOY_sp|Q9NP85-2|PODO_HUMAN
SPMLKKKDPNLPEVKPSPSPFPLSGQRTNSPSSLCNLLDFPLPLVVTSKPETSLSQLTHLRYLQVAAPTGSLLEAARMLSESAKAEAEAALRMKVARQQAEAEVALSHQLGAPRLVKDLERLEKVLGWLCTVSDLAVEHFPLELTQRLLDKVHYTDLCPLFFFLGPKGRAGPLLHGRLFLLRVEYEQVKVVCFWLSFPFTMLLFLLSLLVLLWECAGLGSKSTGEERPESELLAVVETGEEGSRGVEDVDVVTAAPRAPEGPTGRAGSGSPEPGAERQRGGGGRSEKARKANKEHPRTGRGRGSRESSRSRRAEM
>DECOY_sp|Q15319|PO4F3_HUMAN
HVSAKYRKMKQRQQNCFWRVVVKKNLDKLEALAAKLESSRPPQLAFYAELRKSEPAALSRKRKRTESGNFLEKPSKNREYAAEAEELWAQLVKPLALMNNHSLTLSERFCLTSQSLSGVGPKLLNALAAGVDAQTVGKLRRLKQRFEAFAELREPDSEVDSLCAPMASHPAVTHPHSMGMAQHLHGMAGLHHPHLQAPMVSHEPAGLGSVSLTPSLHELLDGELGQHVAHHPHSTLAAPHSLPVTSSTSTCPVSSMTHYTADKPFPHKNGHSVLDVAALAERAALLSEDFSGFLNGQLQPAPLCRRVMAESGSHLSSKFPEQLVPHMGFPKQSNMAMM
>DECOY_sp|O95685|PPR3D_HUMAN
LFHLWSEECERGPMHLAHRNCTLSYRDHDNNDWYEAGAVQRYVAFHRVSGLELLFPPVPFGFTFVDETGEPGAPRGRWAVAEHTRSWGSFTRAVVYKQEFAVNCRVVTGSLGLDSCTRVELCVLRQQRLEGFDAAEVPPPFDPVLCHLTFELDQSSCCLDSNLARLSLVHLPVSPDDGANFKVVQALELGLADARFRVKLQSCGRPCAAGPAGAKARRQEPSSPLRSRRALLLRPRLPDCGSPAPTPPPRAGPSGPRPCRAPELAVGGDLDSLCSLRSPGKRLSGLASPLVASSPRGSM
>DECOY_sp|P30048|PRDX3_HUMAN
QNKVQFYKESAAPSKPLTPSDPTWNAPCVEGHTEVYQFKAVRLLTEEVRSGVPLDNVSLKHLVGNPDLLFLRGLALGSGELLVGYRDSLKQTLDSLLALNMHGLGGKRNPTNLWALHSFHSDVSVAVVECNVDHFENKADSFAVLETPCVFTFDLPYFFLVLKYKGFDDLSLKDFEGNVVATKGFYPAHQTVAPAHCSSSTSFKLAQSSGSCLLNTLSRTGCAARPLAATASLGWPLASVRHAVSRALRLGVAAAM
>DECOY_sp|P30048-2|PRDX3_HUMAN
QNKVQFYKESAAPSKPLTPSDPTWNAPCVEGHTEVYQFKAVRLLTEEVRSGVPLDNVSLKHLVGNPDLLFLRGLALGSGELLVGYRDSLKQTLDSLLALNMHGLGGKRNPTNLWALHSFHSDVSVAVVECNVDHFENKADSFAVLETPCVFTFDLPYFFLVLKYKGFDDLSLKDFEGNVVATKGFYPAQSSGSCLLNTLSRTGCAARPLAATASLGWPLASVRHAVSRALRLGVAAAM
>DECOY_sp|P18031|PTN1_HUMAN
TNSNFLRFYCLYAGATLVTAVCMNVLFKPWYSLAHDEKDEPLSPEKGAPSAAQARGLSGGVRVRSVETDQSMSELGYPAANLPSKGEKELPCKDDEQTEKEVWQHNPFFREKCGNHPELRKLPRPPPPPLHEPPPELDEHSLKEWQDQVSSDGMLKFAGELVALYSRFLQDATQLLGRMKRFMELLKKVLDVSSPKRKDDMLLLCTDALCFTGRSGLGASCHVVVPGHEPSLSGSREKVFLFNLFSAPSEPVGFDPWTTYHFHLLRETEQTTLNELELRQVTYYKSLDESLLTKLLNTDEFLMKEEKEQPWYQAKCLSKGEMRVNLMVVRGKSQEWVMEWFHGCTNPLPGQTLLYRQAESEKMLLSANLYDNDEQHKLRLSHDFPSVRDRYRNKNKNPKLARVCPFDSAERHLDQYLAAWSGKSDLQEFKEEMEM
>DECOY_sp|Q8IYL9|PSYR_HUMAN
ELVELEMTKDTSVSLRKRLRQQSTNRCGTCKFLLNWMDRYGTETVFCYLLPDAVCNLSTLAVTRLYMTYRKTGSNSHDEFNVAHELLRCLLLMVHFPTFCLVFTVTLSVLKLLRKKLKENETKANRHVAQYKRVNCLLLTVLPLAYGTCRTFLNLNLQKWELPKYDYCLTFNKSEADCYEVVTEDEWLMVANFLTELLWLSLSVMLARRFRFLFTKFLPYVVALRYDVALCTLFATSSYFNMYMLFASKGCLAPSFTWNKDNWTYDLWLPLTLAYLLDSLSLSFLYLGLESKKEAQLFSVCLSGLNAPLSVLLVFLYVLPFLYHDLDHQEELCTSNM
>DECOY_sp|P23467|PTPRB_HUMAN
RHSYVPRDHYEPNVNEYLPFLPNEQERSKRLRALVRDVCQHLYVYQCETQVMHRVHRLLDHVAGYLDVSKDSDLQQLRLDLALFTGRTGVGASCHVVTPGAGPRYNLSRDVRTVFQLLSQTTEPVGHDPWVTYHFRHLRLHADLQEEGCKLFRELTWEPLVSESLMQLLLDGYYLSDQDAPWYHDKCRVKGEVCQTVMVLNHVNQEWVKMWFDKDTGPLPGQTVLYRREFNNGPLYSANLYDSCPDDDVNSKLRVTADYPLLNNRYKNRGNEPLLALDCSQRNGVKDLEEYKESLLYNSDAQKLMFHGEFQNKLLPCSKRTNKGQGLNLHVSLRPRRDLSRLASRPREHSGKVRQCLLLAVVAVLMGLLFLGASVGELAGFLPESETTLPLSFFTDSYLKPTFKELDEDFLQTFRALSRLYATHKPLPGDCKFQQTPDKCGGLSEMEAGKLLNFKSSNSNPNEAKCSAFYNTQYRAVLNSRHYELYSPLPHQQEKPLEDSGDAREVVVTFKYVAGNTDSFWSCNVTFNLSKSSLLVKDENRVLHPPPPPRPDLMTLTSDEVVESTMGASQKVLSVLRKYHPVLMMLNLLKSKEEKRLSFEVEQTDKRMCELSYGDFDSDPPLWSCALATSNQRPCHLNQKLDKPRTVSGFLKPSYKTWSDGSVKTVNFQYRSGRPLGYVRLGEKRSNNYPNFVTLARDPLWQLEFDNYDTWDPPKGWTLALSTNALDAFSMLSPPSPARASTTEKVNSLDGSHTVVWLVKRYGPVLGQRFWETLKDKDWNKKETGNPNYLLLEYFDFDGSAPSWNFWLSDTTRNNSRGLHSVSAPVRTGFLFSENSLEGSHTVLVKMYRMGQLLNQFSFSQVLPDVQRAEQLNGDPNYLFLNYWSLEGESATRWFSLRHTSNETRLLDTVAAPVRTGETQAKESFLGGSVTLLQKLKKYGPTLDEKFHKQTTAPESTRNLLLGNETLLLLDRYEAVGAKAQWSVLLSYSSYANDALVGQVSAPVRTGVVNLQKNLSGSVSALMLQYQEGAERLHFTHEFVKHPLTQSDKVQSRHFASVTYSDVDGGGPTWNVTLSDTAGNPSLHLKNVASPVTFGELFASQQVDGSLTLVLKLYRQGPTLSTRFYETATNVLHFPPFKVMDNFLLQLEYQDVDGNAGSWTVHLDETRSRNLTLKDVPEPLRTGNGQENAEYQGKSTTVTVSYRLGPVLQVFVCENEKSPLKSTQLFNKNKNLTVEYHDFDGTAHVWSRYVLDRSASNSVSVGQKVDPVRTEQSFSHNEKYGRSTTLTVTYRLGPTLSSFSCREVKSALVLSQVKVGDHSLTVEYNDVDGPALLWSVSLYDRNGSNNVTVGSVSSPVRTGEVVVRQSSLGGSVTTVVVSYLSGKSLSHFSRYSTESSLSEKNLVVNEHLLLVQYFEVDGQAQTWNTFLSSTMGQNAVHLDTVQAPVRTKGVSSSKNLDGSLSTVTAMKRYGPVLDTFTFKEAKDSLKSHLLLLRDDALSLLKYEWEAVPTQWMLSLSTENAKHRVLQLVALPVRTGQRCESKNLNGSEVLVEVEYRQGPVLGTDDMVYQTEKEGVTLNLLVVSDNFLLRLYQEWDGAPPSWSVVLRSRMGNNNAELNAKVDPFRTGVAKMQASLEGSVCSVTVQYRGLVLPKEFHTETLWPALRVSKELTKGHSLTLNYSDVNGPRPQKWKVLSTLSGDNTKVLNSVEMPARTVKLRWYNQLGAAETMVTLNYLYGPTLGHFAYSTAKHDVVGGHVLLKGDMLMRLRYEVNGSGHSWSLLLSNKATSLGLKDVPSPVTSGNTYVSFRKSGGSVATLALNKYSGATLNFFTYENWSTSEQLQVGQKLQNNEDFLQVEYSTKVGSSPTWWVHLSTSTKTKGSEVRFAPPLPDTQLVVRTEEDLSLRLFNYLTGAQLDQLNCGYTTNDRLFTPCLAAGLTDSSYLLSFNCPSGLRLWQLSVSHSSKASEALTFNRCEPEALGTQLLSLTLWLALGAGHSLM
>DECOY_sp|P23467-2|PTPRB_HUMAN
RHSYVPRDHYEPNVNEYLPFLPNEQERSKRLRALVRDVCQHLYVYQCETQVMHRVHRLLDHVAGYLDVSKDSDLQQLRLDLALFTGRTGVGASCHVVTPGAGPRYNLSRDVRTVFQLLSQTTEPVGHDPWVTYHFRHLRLHADLQEEGCKLFRELTWEPLVSESLMQLLLDGYYLSDQDAPWYHDKCRVKGEVCQTVMVLNHVNQEWVKMWFDKDTGPLPGQTVLYRREFNNGPLYSANLYDSCPDDDVNSKLRVTADYPLLNNRYKNRGNEPLLALDCSQRNGVKDLEEYKESLLYNSDAQKLMFHGEFQNKLLPCSKRTNKGQGLNLHVSLRPRRDLSRLASRPREHSGKVRQCLLLAVVAVLMGLLFLGASVGELAGFLPESETTLPLSFFTDSYLKPTFKELDEDFLQTFRALSRLYATHKPLPGDCKFQQTPDKCGGLSEMEAGKLLNFKSSNSNPNEAKCSAFYNTQYRAVLNSRHYELYSPLPHQQEKPLEDSGDAREVVVTFKYVAGNTDSFWSCNVTFNLSKSSLLVKDENRVLHPPPPPRPDLMTLTSDEVVESTMGASQKVLSVLRKYHPVLMMLNLLKSKEEKRLSFEVEQTDKRMCELSYGDFDSDPPLWSCALATSNQRPCHLNQKLDKPRTVSGFLKPSYKTWSDGSVKTVNFQYRSGRPLGYVRLGEKRSNNYPNFVTLARDPLWQLEFDNYDTWDPPKGWTLALSTNALDAFSMLSPPSPARASTTEKVNSLDGSHTVVWLVKRYGPVLGQRFWETLKDKDWNKKETGNPNYLLLEYFDFDGSAPSWNFWLSDTTRNNSRGLHSVSAPVRTGFLFSENSLEGSHTVLVKMYRMGQLLNQFSFSQVLPDVQRAEQLNGDPNYLFLNYWSLEGESATRWFSLRHTSNETRLLDTVAAPVRTGETQAKESFLGGSVTLLQKLKKYGPTLDEKFHKQTTAPESTRNLLLGNETLLLLDRYEAVGAKAQWSVLLSYSSYANDALVGQVSAPVRTGVVNLQKNLSGSVSALMLQYQEGAERLHFTHEFVKHPLTQSDKVQSRHFASVTYSDVDGGGPTWNVTLSDTAGNPSLHLKNVASPVTFGELFASQQVDGSLTLVLKLYRQGPTLSTRFYETATNVLHFPPFKVMDNFLLQLEYQDVDGNAGSWTVHLDETRSRNLTLKDVPEPLRTGNGQENAEYQGKSTTVTVSYRLGPVLQVFVCENEKSPLKSTQLFNKNKNLTVEYHDFDGTAHVWSRYVLDRSASNSVSVGQKVDPVRTEQSFSHNEKYGRSTTLTVTYRLGPTLSSFSCREVKSALVLSQVKVGDHSLTVEYNDVDGPALLWSVSLYDRNGSNNVTVGSVSSPVRTGEVVVRQSSLGGSVTTVVVSYLSGKSLSHFSRYSTESSLSEKNLVVNEHLLLVQYFEVDGQAQTWNTFLSSTMGQNAVHLDTVQAPVRTKGVSSSKNLDGSLSTVTAMKRYGPVLDTFTFKEAKDSLKSHLLLLRDDALSLLKYEWEAVPTQWMLSLSTENAKHRVLQLVALPFRTGVAKMQASLEGSVCSVTVQYRGLVLPKEFHTETLWPALRVSKELTKGHSLTLNYSDVNGPRPQKWKVLSTLSGDNTKVLNSVEMPARTVKLRWYNQLGAAETMVTLNYLYGPTLGHFAYSTAKHDVVGGHVLLKGDMLMRLRYEVNGSGHSWSLLLSNKATSLGLKDVPSPVTSGNTYVSFRKSGGSVATLALNKYSGATLNFFTYENWSTSEQLQVGQKLQNNEDFLQVEYSTKVGSSPTWWVHLSTSTKTKGSEVRFAPPLPDTQLVVRTEEDLSLRLFNYLTGAQLDQLNCGYTTNDRLFTPCLAAGLTDSSYLLSFNCPSGLRLWQLSVSHSSKASEALTFNRCEPEALGTQLLSLTLWLALGAGHSLM
>DECOY_sp|P23467-3|PTPRB_HUMAN
RHSYVPRDHYEPNVNEYLPFLPNEQERSKRLRALVRDVCQHLYVYQCETQVMHRVHRLLDHVAGYLDVSKDSDLQQLRLDLALFTGRTGVGASCHVVTPGAGPRYNLSRDVRTVFQLLSQTTEPVGHDPWVTYHFRHLRLHADLQEEGCKLFRELTWEPLVSESLMQLLLDGYYLSDQDAPWYHDKCRVKGEVCQTVMVLNHVNQEWVKMWFDKDTGPLPGQTVLYRREFNNGPLYSANLYDSCPDDDVNSKLRVTADYPLLNNRYKNRGNEPLLALDCSQRNGVKDLEEYKESLLYNSDAQKLMFHGEFQNKLLPCSKRTNKGQGLNLHVSLRPRRDLSRLASRPREHSGKVRQCLLLAVVAVLMGLLFLGASVGELAGFLPESETTLPLSFFTDSYLKPTFKELDEDFLQTFRALSRLYATHKPLPGDCKFQQTPDKCGGLSEMEAGKLLNFKSSNSNPNEAKCSAFYNTQYRAVLNSRHYELYSPLPHQQEKPLEDSGDAREVVVTFKYVAGNTDSFWSCNVTFNLSKSSLLVKDENRVLHPPPPPRPDLMTLTSDEVVESTMGASQKVLSVLRKYHPVLMMLNLLKSKEEKRLSFEVEQTDKRMCELSYGDFDSDPPLWSCALATSNQRPCHLNQKLDKPRTVSGFLKPSYKTWSDGSVKTVNFQYRSGRPLGYVRLGEKRSNNYPNFVTLARDPLWQLEFDNYDTWDPPKGWTLALSTNALDAFSMLSPPSPARASTTEKVNSLDGSHTVVWLVKRYGPVLGQRFWETLKDKDWNKKETGNPNYLLLEYFDFDGSAPSWNFWLSDTTRNNSRGLHSVSAPVRTGFLFSENSLEGSHTVLVKMYRMGQLLNQFSFSQVLPDVQRAEQLNGDPNYLFLNYWSLEGESATRWFSLRHTSNETRLLDTVAAPVRTGETQAKESFLGGSVTLLQKLKKYGPTLDEKFHKQTTAPESTRNLLLGNETLLLLDRYEAVGAKAQWSVLLSYSSYANDALVGQVSAPVRTGVVNLQKNLSGSVSALMLQYQEGAERLHFTHEFVKHPLTQSDKVQSRHFASVTYSDVDGGGPTWNVTLSDTAGNPSLHLKNVASPVTFGELFASQQVDGSLTLVLKLYRQGPTLSTRFYETATNVLHFPPFKVMDNFLLQLEYQDVDGNAGSWTVHLDETRSRNLTLKDVPEPLRTGNGQENAEYQGKSTTVTVSYRLGPVLQVFVCENEKSPLKSTQLFNKNKNLTVEYHDFDGTAHVWSRYVLDRSASNSVSVGQKVDPVRTEQSFSHNEKYGRSTTLTVTYRLGPTLSSFSCREVKSALVLSQVKVGDHSLTVEYNDVDGPALLWSVSLYDRNGSNNVTVGSVSSPVRTGEVVVRQSSLGGSVTTVVVSYLSGKSLSHFSRYSTESSLSEKNLVVNEHLLLVQYFEVDGQAQTWNTFLSSTMGQNAVHLDTVQAPVRTKGVSSSKNLDGSLSTVTAMKRYGPVLDTFTFKEAKDSLKSHLLLLRDDALSLLKYEWEAVPTQWMLSLSTENAKHRVLQLVALPVRTGQRCESKNLNGSEVLVEVEYRQGPVLGTDDMVYQTEKEGVTLNLLVVSDNFLLRLYQEWDGAPPSWSVVLRSRMGNNNAELNAKVDPFRTGVAKMQASLEGSVCSVTVQYRGLVLPKEFHTETLWPALRVSKELTKGHSLTLNYSDVNGPRPQKWKVLSTLSGDNTKVLNSVEMPARTVKLRWYNQLGAAETMVTLNYLYGPTLGHFAYSTAKHDVVGGHVLLKGDMLMRLRYEVNGSGHSWSLLLSNKATSLGLKDVPSPVTSGNTYVSFRKSGGSVATLALNKYSGATLNFFTYENWSTSEQLQVGQKLQNNEDFLQVEYSTKVGSSPTWWVHLSTSTKTKGSEVRFAPPLPDTQLVVRTEEDLSLRLFNYLTGAQLDQLNCGYTTNDRLFTPCLAAGLTDSSYLLSFNCPSGLRLWQLSVSHSSKASEALTFNRCEPEALGTEETTSSFPQTTSLVWSTDTLGTMHLNPHRQESSNQSYNEAARNLFAETTRNLLFVLGDPVANFTTLLQPPATRNTRSVSVEAGLGKAQLCLSENVKLGKENVDKLMWSHLKRYKKAVVRVSGKQQLFLSANEVELFGEQDYCTRWPAQSRCDLLARSSPRGSSNSLALCLAKLSHVKLEDETWMWQQNQLRTNCSGVVKVEKNFLCQKQQVHVLQFGESRNFLLCTLLVMYFEAEM
>DECOY_sp|P23467-4|PTPRB_HUMAN
RHSYVPRDHYEPNVNEYLPFLPNEQERSKRLRALVRDVCQHLYVYQCETQVMHRVHRLLDHVAGYLDVSKDSDLQQLRLDLALFTGRTGVGASCHVVTPGAGPRYNLSRDVRTVFQLLSQTTEPVGHDPWVTYHFRHLRLHADLQEEGCKLFRELTWEPLVSESLMQLLLDGYYLSDQDAPWYHDKCRVKGEVCQTVMVLNHVNQEWVKMWFDKDTGPLPGQTVLYRREFNNGPLYSANLYDSCPDDDVNSKLRVTADYPLLNNRYKNRGNEPLLALDCSQRNGVKDLEEYKESLLYNSDAQKLMFHGEFQNKLLPCSKRTNKGQGLNLHVSLRPRRDLSRLASRPREHSGKVRQCLLLAVVAVLMGLLFLGASVGELAGFLPESETTLPLSFFTDSYLKPTFKELDEDFLQTFRALSRLYATHKPLPGDCKFQQTPDKCGGLSEMEAGKLLNFKSSNSNPNEAKCSAFYNTQYRAVLNSRHYELYSPLPHQQEKPLEDSGDAREVVVTFKYVAGNTDSFWSCNVTFNLSKSSLLVKDENRVLHPPPPPRPDLMTLTSDEVVESTMGASQKVLSVLRKYHPVLMMLNLLKSKEEKRLSFEVEQTDKRMCELSYGDFDSDPPLWSCALATSNQRPCHLNQKLDKPRTVSGFLKPSYKTWSDGSVKTVNFQYRSGRPLGYVRLGEKRSNNYPNFVTLARDPLWQLEFDNYDTWDPPKGWTLALSTNALDAFSMLSPPSPARASTTEKVNSLDGSHTVVWLVKRYGPVLGQRFWETLKDKDWNKKETGNPNYLLLEYFDFDGSAPSWNFWLSDTTRNNSRGLHSVSAPVRTGFLFSENSLEGSHTVLVKMYRMGQLLNQFSFSQVLPDVQRAEQLNGDPNYLFLNYWSLEGESATRWFSLRHTSNETRLLDTVAAPVRTGVVNLQKNLSGSVSALMLQYQEGAERLHFTHEFVKHPLTQSDKVQSRHFASVTYSDVDGGGPTWNVTLSDTAGNPSLHLKNVASPVTFGELFASQQVDGSLTLVLKLYRQGPTLSTRFYETATNVLHFPPFKVMDNFLLQLEYQDVDGNAGSWTVHLDETRSRNLTLKDVPEPLRTGNGQENAEYQGKSTTVTVSYRLGPVLQVFVCENEKSPLKSTQLFNKNKNLTVEYHDFDGTAHVWSRYVLDRSASNSVSVGQKVDPVRTEQSFSHNEKYGRSTTLTVTYRLGPTLSSFSCREVKSALVLSQVKVGDHSLTVEYNDVDGPALLWSVSLYDRNGSNNVTVGSVSSPVRTGEVVVRQSSLGGSVTTVVVSYLSGKSLSHFSRYSTESSLSEKNLVVNEHLLLVQYFEVDGQAQTWNTFLSSTMGQNAVHLDTVQAPVRTKGVSSSKNLDGSLSTVTAMKRYGPVLDTFTFKEAKDSLKSHLLLLRDDALSLLKYEWEAVPTQWMLSLSTENAKHRVLQLVALPVRTGQRCESKNLNGSEVLVEVEYRQGPVLGTDDMVYQTEKEGVTLNLLVVSDNFLLRLYQEWDGAPPSWSVVLRSRMGNNNAELNAKVDPFRTGVAKMQASLEGSVCSVTVQYRGLVLPKEFHTETLWPALRVSKELTKGHSLTLNYSDVNGPRPQKWKVLSTLSGDNTKVLNSVEMPARTVKLRWYNQLGAAETMVTLNYLYGPTLGHFAYSTAKHDVVGGHVLLKGDMLMRLRYEVNGSGHSWSLLLSNKATSLGLKDVPSPVTSGNTYVSFRKSGGSVATLALNKYSGATLNFFTYENWSTSEQLQVGQKLQNNEDFLQVEYSTKVGSSPTWWVHLSTSTKTKGSEVRFAPPLPDTQLVVRTEEDLSLRLFNYLTGAQLDQLNCGYTTNDRLFTPCLAAGLTDSSYLLSFNCPSGLRLWQLSVSHSSKASEALTFNRCEPEALGTQLLSLTLWLALGAGHSLM
>DECOY_sp|P20338|RAB4A_HUMAN
CGCEQANPAQRRAPRSLRQLAADGYQLGSGRMEPDLEGSEKLNLKRLACQVFAEEVNEGTLASTELFMLENEQARFSAELFTVREDADLKKDNGCLLLVLNQSALRMADTLWNTLANYTRESTLDYVLLAGAARGYYRSTVRSRFEQGATDWLQKLVKYGGVNLKLSGFEVGLTHNSDKDKKFELFQHLLCKSGTGANGLVLKFFLFDYTESMATQSM
>DECOY_sp|M0QZC1|RN225_HUMAN
QSGWRRLARGPWPAWGPGAETGWTGDRRSDLRTEAEAPDEPGAEPELADEATGPLATDLDPGTRPPTWAPAWPSGPPRPPPFWSFGPAPALAVLQRPPPGSSTAHPLLFFLYVGSVVLGAAVLVALAVAANFVWAPSALSRRLSLRPGRLLPPPPPPRAKRAPGPPPPPRLLPYLRRRGDRSVFGRPPQSRAARDPLLGSQTPLAPLRRGPARLTPRACVPCAVANGGGATALSRLALCELCFVHGCDRKLPKLFVGDFSSVCLLCEVPSAPPLLPGSGPSGDGEEEEEEEQDERGSPRSPASLSGPSSPGSGQPRASRHLWFRPPCPM
>DECOY_sp|Q96LT4|SAMD8_HUMAN
GLRKLMLAKPSFPWCYENPVTGNVNCEFFSFMPFWRLRRASQQYRATNALTHYYLFRLTTLYFALFVDLSYHEHAALLFFLGFLNLVWSLTHLFNWRSPTYETVFFNLMTLVVTHGSFMYDGCTHVGTLTMGFGSWLAFRAHKLEWVSGYKLGTCQLHQGPVSLSTVFMTFRCLLFVTGMLSCRRLLLLRSKHHLLLVLLWLYCLLMGCVETMAFAWPRLPVSDLFLDPLPPYTQMDPRVEHVLVMLFSTFGFVLFVYLCSLLKTWYEPDRRLVSKHKNGNMYQYQDSNLDTLPGDCDHSLEGNCLWDTSQLASLFPTMSGMPSDSNYGMEELVDLHKLQKRLVSLMRKLLLGDKVLELPPRSLDYETLTLLTLGDRLKHNCLLDVYEFFGEKDLWVAVKHTTRRWLCLQNPGAM
>DECOY_sp|Q96LT4-2|SAMD8_HUMAN
MRLMSASFLKYCETVFFNLMTLVVTHGSFMYDGCTHVGTLTMGFGSWLAFRAHKLEWVSGYKLGTCQLHQGPVSLSTVFMTFRCLLFVTGMLSCRRLLLLRSKHHLLLVLLWLYCLLMGCVETMAFAWPRLPVSDLFLDPLPPYTQMDPRVEHVLVMLFSTFGFVLFVYLCSLLKTWYEPDRRLVSKHKNGNMYQYQDSNLDTLPGDCDHSLEGNCLWDTSQLASLFPTMSGMPSDSNYGMEELVDLHKLQKRLVSLMRKLLLGDKVLELPPRSLDYETLTLLTLGDRLKHNCLLDVYEFFGEKDLWVAVKHTTRRWLCLQNPGRA
>DECOY_sp|Q8TC12|RDH11_HUMAN
DLPLGLLDCSVDWRRLALTERNAQASVWAVHCDSFHNGSLLELGETLACHLSTQAGQQPKTLFFSFLWWMRWMFSSRHVLESQVTGPHVSYTTVGSKGRRLALEQTFLLNAKLSHCYALGANYKFEGQLNHFHRLGLHHALSSVNVRLSPASKEKLELLLHTLLFHGLHNVGLHMEFGDAKTSYPCMMVGANNLLVHLKHEEALFKGAFRALKSTDSLDKRLVLVQQNGTTTQLKEAVLEKGEVRDCALYRVARGQALKEATKEGLGTNAGTVVVKVGPLQVTSTCVGSSLKRMLQPAAMYLLFPLLLLLLPFMLEVM
>DECOY_sp|Q8TC12-2|RDH11_HUMAN
DLPLGLLDCSVDWRRLALTERNAQASVWAVHCDSFHNGSLLELGETLACHLSTQAGQQPKTLFFSFLWWMRWMFSSRHVLESQVTGPHVSYTTVGSKGRRLALEQTFLLNAKLSHCYALGANYKFEGQLNHFHRLGLHHALSSVNVRLSPASKEKLELLLHTLLFHGLHNVGLHMEFGDAKTSYPCMMVGANNLLVHLKHEEALFKGAFRALKSTDSLDKRLVLVQQNGTTTQLKEAVLEKGEVRDCALYRVAGTNAGTVVVKVGPLQVTSTCVGSSLKRMLQPAAMYLLFPLLLLLLPFMLEVM
>DECOY_sp|Q8TC12-3|RDH11_HUMAN
DLPLGLLDCSVDWRRLALTERNAQASVWAVHCDSFHNGSLLELGETLACHLSTQAGQQPKTLFFSFLWWMRWMFSSRHVLESQVTGPHVSYTTVGSGLHNVGLHMEFGDAKTSYPCMMVGANNLLVHLKHEEALFKGAFRALKSTDSLDKRLVLVQQNGTTTQLKEAVLEKGEVRDCALYRVARGQALKEATKEGLGTNAGTVVVKVGPLQVTSTCVGSSLKRMLQPAAMYLLFPLLLLLLPFMLEVM
>DECOY_sp|Q9HCJ3|RAVR2_HUMAN
YRKKKVLYTEMYYAGTGQSHQDVCEVSGGEPASLLYSSRKGERNLSSVQAYDGFPPSYALKCELAHQSESGQSLADLLSSALGKHTLTKTSAPSSLCVSPLVSALNLYPKNSRLLKEPPEGLLSTQKNSAAGSSLETKGPQSQQKQHHGVLLSGAALNPFSQLYPQSGSFNGEAMGVTAPKQEQTNSHGPGAQGALHQNPFFPLMGMGATLTTQTPLLSSKTHAEGHHHGLKKELPLVSGLGLATQLVVAPPEGLLGKPNNTHLNEKFMLQQQALPLHSLNQLFLNSTNGMVSSQHKANLHLFAPSLSPNMLHPLSHPTGLVAKPVRAGCLQPQLLVQLMAPNNLKSMLQVPNPEPLLKGQNSHMRVQAALLAALTRSGPAGPACFSVQKVSKGLTMGDAAQQVEEAQEATSYEVVAFGGVYSGEDQALQCFVKPHVSSFLQLLEESRDYDSPKLDLCLKCSHLLESALLNVDMWQAFLASAGLRQGLLERLKAAAFKKDMYEVFGYKGSHGTVESYVLFRCELNGYRAVLEEFEESTFSLPVNTLCLLADTPQLQVLLKDRGFSYQHFMQLANQAQEGNLLTVFARKTRNDVYCKYLDYKDLLDHVEQCNSDQPLKNVLKRRLNSLREQRMQRLAAVEEPHLAAPMPDPAGEHAEASPGQRGLGPGPGLGAASGLGAGGEGGGDGAAAAM
>DECOY_sp|Q9HCJ3-2|RAVR2_HUMAN
YRKKKVLYTEMYYAGTGQSHQDVCEVSGGEPASLLYSSRKGERNLSSVQAYDGFPPSYALKCELAHQSESGQSLADLLSSALGKHTLTKTSAPSSLCVSPLVSALNLYPKNSRLLKEPPEGLLSTQKNSAAGSSLETKGPQSQQKQHHGVLLSGAALNPFSQLYPQSGSFNGEAMGVTAPKQEQTNSHGPGAQGALHQNPFFPLMGMGATLTTQTPLLSSKTHAEGHHHGLKKELPLVSGLGLATQLVVAPPEGLLGKPNNTHLNEKFMLQQQALPLHSLNQHKANLHLFAPSLSPNMLHPLSHPTGLVAKPVRAGCLQPQLLVQLMAPNNLKSMLQVPNPEPLLKGQNSHMRVQAALLAALTRSGPAGPACFSVQKVSKGLTMGDAAQQVEEAQEATSYEVVAFGGVYSGEDQALQCFVKPHVSSFLQLLEESRDYDSPKLDLCLKCSHLLESALLNVDMWQAFLASAGLRQGLLERLKAAAFKKDMYEVFGYKGSHGTVESYVLFRCELNGYRAVLEEFEESTFSLPVNTLCLLADTPQLQVLLKDRGFSYQHFMQLANQAQEGNLLTVFARKTRNDVYCKYLDYKDLLDHVEQCNSDQPLKNVLKRRLNSLREQRMQRLAAVEEPHLAAPMPDPAGEHAEASPGQRGLGPGPGLGAASGLGAGGEGGGDGAAAAM
>DECOY_sp|P54727|RD23B_HUMAN
DEDFNQQLLFNAALNEKNECAFYAQLVLGEPFGLKARLELAKEEQPTVQLYNMHGSGAEALGGSGGGGGGGQGGAEQVPENLMQLFHEQHQSLQQLLQPNREGLQQLLAPLLSPNQQLLRQMQQFQPQRNLFELPHGGSSTTTTTATTTAAAAAVASSQPAGTSAAQPPDVVAQSREDGPLGMLLYEVRADPNNFSRALAALVQREEYGMSMLETVMNEYSQGTVLASTADEFLNRSSSDGSTSDTATPSTAVPTEAKPEAKPEKQAASAPAPESSATASAPTLSAPTSTPALAPVPTPAQAVTTTTSSTVATTSAPASQQTTAPAPTSVKAKPTVMVVVFKNEDKLYKELATDDNLKLGAYLKLQGAVPFAKDKGESEKLKELKAVTEEPDLDKLFTQQQLKTLTVQM
>DECOY_sp|P54727-2|RD23B_HUMAN
DEDFNQQLLFNAALNEKNECAFYAQLVLGEPFGLKARLELAKEEQPTVQLYNMHGSGAEALGGSGGGGGGGQGGAEQVPENLMQLFHEQHQSLQQLLQPNREGLQQLLAPLLSPNQQLLRQMQQFQPQRNLFELPHGGSSTTTTTATTTAAAAAVASSQPAGTSAAQPPDVVAQSREDGPLGMLLYEVRADPNNFSRALAALVQREEYGMSMLETVMNEYSQGTVLASTADEFLNRSSSDGSTSDTATPSTAVPTEAKPEAKPEKQAASAPAPESSATASAPTLSAPTSTPALAPVPTPAQAVTTTTSSTVATTSAPASQQTTAPAPTSVKAKPTVM
>DECOY_sp|Q96EV2|RBM33_HUMAN
EVLLAVNLHSLDLMRHHKFQQFALAHAPKEKFALKRAQQPLMQLSQLPGVSMLLKSLQADTTSSSLGEVSVVCPQKPCEVRVLNKQNPMRLRGGMPGAVRGRGGHMLKKAAPHLGQLKSLGPPVPSHAHPGAPLHPPQQLGRGTLTKRVAPQPGVEPPQPRLQPQGEPHFFGDSEGGGGSKLLRVKVSSLHPGDGGGSNRHTTVRKTVGKPQTDRPGQLSARVPTQPVAPEEVDAKPLPLKVHLPQTQSQPVRTTRQLKHLKAMQQGQYQMNASSPVFNSKTPQVNSLSVDQKNVLRLKNVNRQVQAGPFPLLPNGNTPSPSLAQEEQEAPPPPAYLQQQQQARLELLKKREAGAQQRRQLKEKQLLERERKLQEEKLRLYRLTEEDEDPFETEKTAEKEPQAVPSAKPKVVEKTGQSRSSGAVRASPPSASVLKPVQASPTASRCSSSMELVHSPALPLRLSNERNPATPQMQQMRKPSVNQSTTNRHLGRQQPCQRMSSSAQPQATQVHRPFQPQSMPMLPPPPVSLHHHHHHHQHQPPHQPPHQPPPQHQPPPQHPPQHPPQHQPPPQQQPQQPQPQHPPPLPPHLPGQLNPQTHTPLFPQGPGPLFPRQPPLFRPTTASGPQSFHLLGVPGPPQLARPVRPREPFVPQQGQQNFAPGPQTFPLPSQTPVPHSSNLLTPPPPPPPPRSQELFLHSPRFPEGSVGLFFPRDDQPPPPRAWQDQLPRLPPQSFSNPVPGPTHQPFEPPGPRFQPGVARPPQSPVPLLPVQVPTVVTKGFHPNLHLKNPQQPTVPPPTMMRMPTELQPPMHMGQPPSPHHPHQVPLLPQLPQPQFLRSLPQQQPPPPPPPPAQPVVPPQTPLLARPHKDRMRGETSRREQDGVRGCMLPGRRGGRRGSSRYGKQHRQREEEFELLAKAAEASLELTEPLRRNRETVDSRLTLLGKREEKTRFRLGSEEDDEEEEDSEKELKDQLELTEMGGTFEDLPENLELDLVEDTYLQEEEPEEVYELQDETLEAEHGEYQGEEPYEQTYLESGDKSHYVLEDEGQEQEYESEQEGSQDNTNDSLEFSTVMGSTANLSLTVGQSSFNEEDENDSQLLDDNLEEDSLDSQKKNGSLLDEGLLDDELESDWDEDARRRAWRAEGSKPDFQDFDDDGAGAGGSAGLAAAM
>DECOY_sp|Q96EV2-2|RBM33_HUMAN
LLVLSSTSLLTFSSPLCAFFNGLTEPLRRNRETVDSRLTLLGKREEKTRFRLGSEEDDEEEEDSEKELKDQLELTEMGGTFEDLPENLELDLVEDTYLQEEEPEEVYELQDETLEAEHGEYQGEEPYEQTYLESGDKSHYVLEDEGQEQEYESEQEGSQDNTNDSLEFSTVMGSTANLSLTVGQSSFNEEDENDSQLLDDNLEEDSLDSQKKNGSLLDEGLLDDELESDWDEDARRRAWRAEGSKPDFQDFDDDGAGAGGSAGLAAAM
>DECOY_sp|Q6ZP01|RBM44_HUMAN
SSASKNLLSSTMEVLTTLSLGNLFKGRHRLVEQLANLLHRDSVEPHLEARKLLKLTFRSLNLTNPPLFQVPTDPLKLSLEAKQCKKNVGQDSPFVESDQESGLRQRPRTPRLSLSFESHLKQNTKSELNNSSRLNGKNSSLPSTYEGLKLVPWVNVKSGNLELGNMKEVAKALDSKNTFALSARYYNTSDYLSLESVQKYQFHRSLDAESVSPCLGGVHLLYKGRDQSPEVKNMEGTLDLNWTDQEVQNGQTGSVDVGTLSKEADSWDESTEQYRHCKDDGKLLQSFDANLDGKNFDKKDPSLNQTAHSNDSSLSMQSLKKTLNSSVDVDHRAQNDQEADAESFVHTKKEMRLSAFTSFTSLKLSELSLPPLEELPLKGHKLKEVTLRYKVLDGLLSLLASGLKKEASNSSLNMNLGRENEMVKLYLDCCRRHCMQYHVNLLHLEKALRAQMKLQCCMSPLKDETKDFLQFREEPKKHLDTLGCKRALELFKDNLFNGNKPLSDVSLKSGSKGTLAMQTDLCDESYSWDTSCAVKSKQENQWEDRKKPNMMTLETNSSTSVVSRSPTARASTTFCRAFDTSVDVTQNLTVTCSAADTLKSTCMEGLNHFCKKTTTSSHAKVLSTNDELAQNRDVAKLPLMASFDLASDATNQLSEYYGCASLLSDDFVSTWSTQCKDCPQLLTELKADQPLTSPNELHLLKVLENKLNGCFKDGENLQKSMNETYKLKMLKVQPSLSGKSSQSEQNGPSNRSLVSGDFVTHYMSNTEQKEKYEKHLDHYRELMVSNQKFSVHLSEEQGYVDLSDFSLLSGSGSNRVNDEVNSAKCVEYGSNGLEVVEPNSLDLKATQDFSLHNSLYEQEEASHYEQQSDEDTDKHQTDEASREYNADSLNYRLELGVKTDQHELLNFFVEKKEQVEPDLESSLPTLSKKEKLSESYPLSYKTNLFAYDTSDELESSQFQTSETNTDQSVSFFPELLDKMDLNSLKENNRAQELTSSNWDDDPFTKLVEDCGNSSLLLNKKSNPEKPKDQLNGGNSHYKGGSATEVVATAQMM
>DECOY_sp|P46060|RAGP1_HUMAN
KVYLTQLLSRHAFSCSELASNKPTVFALLLPALKAPFYDQQVMHNLAMLPGYLNALKAKVDEKSLLGMHVLRLTLFTNSNFSSSNFKAQMLADVADQVARMVTAEKDFVSSKVLFASVKVEPDSTDTQQALLVSKSPGRLLKLEPSPFALFTSVDAPPPSSLVPAPEGTNPDLKRLSPTAKSEGQRGQQPEEEEEEEEEEEEEEDEEEEEEAEEEEEEGEEEEEEDEDDSLSALKVAMNFGELVEQLQECGEEGLTNGNLDKLELEKADAMAEAVALAARKDLECFSLNLKEKLPLGRGLADALAVAKGRSVLCDGFNLVEVRQLKTLTEAMAVAKGETFTNDNLNLRVLLPNVAFAQALATLGPHNLGNQPMHVEELTGLRVFAEALATAGDNERLRNGAVFKVLALKPGQASKRSHCETLAAALKLGGGLGMGCNNKLLEQLTFCASKSLLAEFGQVGDPGFANDSLDLEVLQAGATLLGEGLSLLAPPLERTRLGTFMDSWHRKCLEKKSELKAALRVAAEVGVTNGERLLAELSDFDELKELVKDADEATNKLLKSKGFSLQGGAVQKTALTEAKLALDESAM
>DECOY_sp|Q9P1G2|RBAS1_HUMAN
AQSPCTNETLDPPLEGEPSNPHFTQGQSPTVSLCPPQATWTKLFAKSPQFDPSLMPDWTAKVARQSLLFSQRGPTTSLKPSYPRFRRHLLGTQPHQSFDQAM
>DECOY_sp|Q14206|RCAN2_HUMAN
NSVSPPLGRRPTQLKLKPPSKTPDEEEELDSDCVHVVVSPTSETGAHLEKYEGPGKLAVAYLLDYNLVPTADNLPQWGVPPSSPPSLLFKQAPQPPALHKLDGDTEPTQVQAFYKLKKLRGFQTEHLERLRAAAKSPNSFNRLRRVFKSFLQFTVCDDYRTFLGEKFKEVEQNTFVEVDVVCAVLTSVDCDMSPAPM
>DECOY_sp|Q14206-2|RCAN2_HUMAN
NSVSPPLGRRPTQLKLKPPSKTPDEEEELDSDCVHVVVSPTSETGAHLEKYEGPGKLAVAYLLDYNLVPTADNLPQWGVPPSSPPSLLFKQAPQPPALHKLDGDTEPTQVQAFYKLKKLRGFQTEHLERLRAAAKSPNSFNRLRRVFKSFLQFTVCDDYRTFLGEKFKESEEGEFVSQHVNCAFLSNPLDNFDTLAQFAEEAFRCTVAWRDDLCCLLFLGGDEPVHGQQGPRSMGLFYSERGM
>DECOY_sp|Q9P258|RCC2_HUMAN
LRTPNYEPKKLKLKEETESERDALVLSHSYGMAVQESFLGDLKTVEQAATSKSKPHDGYGLEGFTPSPGWSLTSEDAAVLLSKSGCALRSRLWGCLDQVKAPYMTSRESTNTAGWFFLGGVESVAFSCTYGAYLQSARGGPFDFKLVRLPVMEKDQEAHGRLGYGGFGWSFRKVQSDLVLTHNAGCAVRDVVVNPVPLLQGKDKTELFLARRVPVLECDYERLQRAALKFGDSNHGLQGYEPCGFSYLNKGCDMLMSFEAGCAKMTLPQGNYMLQAPSPVADTQNGLGLQGKMNEGFAFVSGTETLALTHRNGCAASVLVEHSLGELRLPAERKVTDGHGLQKGERNGWSWKLGETTLLLSHAACSGSVVRTRVVGALCGRYHPGWLNQGLRNYAAQKQPVKREGLLDWNTAGFLLLQKGKGSCEKLRVKETHEPETLVVAAGGKAGATARPARKAGGGPAGDLELGDEDGSSGGGSSSSRCERPRKREGAPGRKRGPGRAATGNGSSPEEWAAAAKKRAPM
>DECOY_sp|P10114|RAP2A_HUMAN
QLNCASCCPDKDDPQAAYNMRQVLEAFLEDVMKTKSASTEMFPCGWEEALRAGESSSVREESELDKVNGVLLVPKVERKYRVLLQRDMKPLDQFSQQNVLSYVLLFGQGKYNLLRDMSAFQETGATDLLELVSPSSDVELKREYFDELTPDKYELFTGTVFQVTLAKSGVGGSGLVVKVYREM
>DECOY_sp|P20936|RASA1_HUMAN
MVDNKTTYQNKQQQLLETLALKKLLVHQQARGENSLRTLEDSHAVCLEHLAALRSDDLRTSHETTDPLEPVNGLEDLFMLRMKHNKSLFPNVGEMYPKEAGFEVLNALNQVKSAVLLLRTAALPSPSDSLLNFRMPNLLAPCLRLLFVFGSVRVRTMTTNTPKWHQVKSQLCGYLRYLTPPLLESAMFKLEVLESLLNLLHTLNTNVDEKNEKLSPSLECSKMQESKLLLSKDLAHHVFQTATKAMYQEMLTSALTTRAFLTTAEDEMSLREDNLTCLLLSEKLEHLFRLLLLSALLRTDQGCVHSLAYVVHLKLLEQLKEFESYEEEPMKEMLSRYRARVLSGPELKGLPLHSSLLFWEDTAHKGQRLSLQRCMFLLDPKDKKSKTNSLTLERFNLDPPLDDFVFEESWVPNQGREAHKTAVQVSNLYLNCYPNTFKHVPKLHAEELHLVLSSVRQRKLNSTGPSKRSLNCFAQLKGMWDEAQEPTEGAFYFLYHEESFHQVVLQFCNRPGFLSDHVVYVSCVSLDLLKGKPTRKAESEFYLLQADSGELLFYLKNRKWKGKKGLLYKKGVLKFAYNKDKRRTLTNYLKEGDVTDNLVQEQDQMPVPKELYYGEVLQKREYHDLLDGLSNYRYGGMMFQNNPTPCKLRFQLNENRTFYLSYDGPTNDSRPVLFSCVQGVTMLLNYAEKQSKLGHFWKLGEHPDEREGVEEVLDEVLLGQEDRTLNTVWMWGDELENHVLFMDKGLFSLEDTDPKVTYPLLRARRRVDEVPEPPAVPYLKLEKGLLCSVHSYYGLLDSLSSRRFGGLYYDGCMALRLFHNVVNMQSLFSLVFSGRRPDSRELLYSGKSGARQRLLAEERTDKLGHYWQNTPPATLPLAVEEEEYEPGDLSDGEDVTGLGAGLPPLYPPPPLPPFGGGPGLTEALLSTPKLTLAMDGSPGAVAAGAVGAAAGAVGAATGGGTLGAGGLAGAVSGAGLFESGLAAGGGLTGAVGTEVLGPYPAAAVPLAAPKLRVCVAPYASSGAAAGGGGAGATVPGGEESGAEAARM
>DECOY_sp|P20936-2|RASA1_HUMAN
MVDNKTTYQNKQQQLLETLALKKLLVHQQARGENSLRTLEDSHAVCLEHLAALRSDDLRTSHETTDPLEPVNGLEDLFMLRMKHNKSLFPNVGEMYPKEAGFEVLNALNQVKSAVLLLRTAALPSPSDSLLNFRMPNLLAPCLRLLFVFGSVRVRTMTTNTPKWHQVKSQLCGYLRYLTPPLLESAMFKLEVLESLLNLLHTLNTNVDEKNEKLSPSLECSKMQESKLLLSKDLAHHVFQTATKAMYQEMLTSALTTRAFLTTAEDEMSLREDNLTCLLLSEKLEHLFRLLLLSALLRTDQGCVHSLAYVVHLKLLEQLKEFESYEEEPMKEMLSRYRARVLSGPELKGLPLHSSLLFWEDTAHKGQRLSLQRCMFLLDPKDKKSKTNSLTLERFNLDPPLDDFVFEESWVPNQGREAHKTAVQVSNLYLNCYPNTFKHVPKLHAEELHLVLSSVRQRKLNSTGPSKRSLNCFAQLKGMWDEAQEPTEGAFYFLYHEESFHQVVLQFCNRPGFLSDHVVYVSCVSLDLLKGKPTRKAESEFYLLQADSGELLFYLKNRKWKGKKGLLYKKGVLKFAYNKDKRRTLTNYLKEGDVTDNLVQEQDQMPVPKELYYGEVLQKREYHDLLDGLSNYRYGGMMFQNNPTPCKLRFQLNENRTFYLSYDGPTNDSRPVLFSCVQGVTMLLNYAEKQSKLGHFWKLGEHPDEREGVEEVLDEVLLGQEDRTLNTVWMWGDELENHVLFMDKGLFSLEDTDPKVTYPLLRARRRVDEVPEPPAVPYLKLEKGLLCSVHSYYGLLDSLSSRRFGGLYYDGCMALRLFHNVVNMQSLFSLVFSGRRPDSRELLYSGKSGARQRLLAEERTDKLGHYWKRG
>DECOY_sp|P20936-3|RASA1_HUMAN
SRCGFLSDHVVYVSCVSLDLLKGKPTRKAESEFYLLQADSGELLFYLKNRKWKGKKGLLYKKGVLKFAYNKDKRRTLTNYLKEGDVTDNLVQEQDQMPVPKELYYGEVLQKREYHDLLDGLSNYRYGGMMFQNNPTPCKLRFQLNENRTFYLSYDGPTNDSRPVLFSCVQGVTMLLNYAEKQSKLGHFWKLGEHPDEREGVEEVLDEVLLGQEDRTLNTVWMWGDELENHVLFMDKGLFSLEDTDPKVTYPLLRARRRVDEVPEPPAVPYLKLEKGLLCSVHSYYGLLDSLSSRRFGGLYYDGCMALRLFHNVVNMQSLFSLVFSGRRPDSRELLYSGKSGARQRLLAEERTDKLGHYWQNTPPATLPLAVEEEEYEPGDLSDGEDVTGLGAGLPPLYPPPPLPPFGGGPGLTEALLSTPKLTLAMDGSPGAVAAGAVGAAAGAVGAATGGGTLGAGGLAGAVSGAGLFESGLAAGGGLTGAVGTEVLGPYPAAAVPLAAPKLRVCVAPYASSGAAAGGGGAGATVPGGEESGAEAAMM
>DECOY_sp|P20936-4|RASA1_HUMAN
MVDNKTTYQNKQQQLLETLALKKLLVHQQARGENSLRTLEDSHAVCLEHLAALRSDDLRTSHETTDPLEPVNGLEDLFMLRMKHNKSLFPNVGEMYPKEAGFEVLNALNQVKSAVLLLRTAALPSPSDSLLNFRMPNLLAPCLRLLFVFGSVRVRTMTTNTPKWHQVKSQLCGYLRYLTPPLLESAMFKLEVLESLLNLLHTLNTNVDEKNEKLSPSLECSKMQESKLLLSKDLAHHVFQTATKAMYQEMLTSALTTRAFLTTAEDEMSLREDNLTCLLLSEKLEHLFRLLLLSALLRTDQGCVHSLAYVVHLKLLEQLKEFESYEEEPMKEMLSRYRARVLSGPELKGLPLHSSLLFWEDTAHKGQRLSLQRCMFLLDPKDKKSKTNSLTLERFNLDPPLDDFVFEESWVPNQGREAHKTAVQVSNLYLNCYPNTFKHVPKLHAEELHLVLSSVRQRKLNSTGPSKRSLNCFAQLKGMWDEAQEPTEGAFYFLYHEESFHQVVLQFCNRPGFLSDHVVYVSCVSLDLLKGKPTRKAESEFYLLQADSGELLFYLKNRKWKGKKGLLYKKGVLKFAYNKDKRRTLTNYLKEGDVTDNLVQEQDQMPVPKELYYGEVLQKREYHDLLDGLSNYRYGGMMFQNNPTPCKLRFQLNENRTFYLSYDGPTNDSRPVLFSCVQGVTMLLNYAEKQSKLGHFWKLGEHPDEREGVEEVLDEVLLGQEDRTLNTVWMWGDELENHVLFMDKGLFSLEDTDPKVTYPLLRARRRVDEVPEPPAVPYLKLEKGLLCSVHSYYGLLDSLSSRRFGGLYYDGCMALRLFHNVVNMQSLFSLVFSGRRPDSRELLYSGKSGARQRLLAEERTDKGLYHRWKLSPVSSYGRRT
>DECOY_sp|Q8N0V3|RBFA_HUMAN
RESAGCSHGDERTGGRGEAELEETDPAYCEYEPAGVLDLDDEVEEGSLYKSLSSDQERLKPRKRAKKGMQTTLEAVQGQWVLGGLKGKRRKDYEMLKQNLAEHDLGCLSSSTTPETTGCPQPADPRDFDNQVFNRDERDPGFDAVALLQDLEALAANKGDQVFVLPPVRNLTQQSMLLRHMHAARSQLVAEMHANQEASLTKTWYRACASFDPTLSKVSLEVNLDYLEQSVEPTCLLDTLKAYLLGNLRARLAHDKREKKTSTRSMLFEKLSKPYTSHSGLSPSEYWKKKVKTSAKKFLWKNCSVASCHLRGECGPFLAARDRSFLRALGRARSWLGGAAAWM
>DECOY_sp|Q8N0V3-2|RBFA_HUMAN
SLRWRGGCWAGSKGKLGKGTSWRLSTRRSMLSGVCVPAQRPSQPAAPNHPMLTGSLKLYTTMKEMGPDLTQSQWYSLLSMHAARSQLVAEMHANQEASLTKTWYRACASFDPTLSKVSLEVNLDYLEQSVEPTCLLDTLKAYLLGNLRARLAHDKREKKTSTRSMLFEKLSKPYTSHSGLSPSEYWKKKVKTSAKKFLWKNCSVASCHLRGECGPFLAARDRSFLRALGRARSWLGGAAAWM
>DECOY_sp|Q9Y5S9|RBM8A_HUMAN
RRRMDPRSRRRSGRRKGKGPPRGVFCWDVSLPQGMLDQGNLGEMAAQAKEYTEYEVLTYKYGLGRRTDLNLHLKNLEGYEAKFDHLDEETAEEHVGTVFLLWGEVRSQPGPEDGDQEVSDYDRERMRASGEESGFRGKRKKGKAKEKLHLSEDGDEDMAFDEGGAEHLDLVDRA
>DECOY_sp|Q9Y5S9-2|RBM8A_HUMAN
RRRMDPRSRRRSGRRKGKGPPRGVFCWDVSLPQGMLDQGNLGEMAAQAKEYTEYEVLTYKYGLGRRTDLNLHLKNLEGYEAKFDHLDEETAEEHVGTVFLLWGEVRSQPGPEDGDQEVSDYDRERMRASGESGFRGKRKKGKAKEKLHLSEDGDEDMAFDEGGAEHLDLVDRA
>DECOY_sp|Q9BQ04|RBM4B_HUMAN
FASRYRADVYQREERYAMDYLSRNTAASAQSLESEPGYGYGEGVTPLMAARRALPRSRDGYYSSTTAAAAAMAASTAAAGSNPLLRHDYPDVSTSNLHSTVTTSQVQPLHSMTQEAYNYASAAAAAAVAEYRSRVRKYYYDLAGYADNYYMSEGYGMTYPRTVAGYQENYQETFDARVGRTDVPCKSWEHGKEGRCYCGSQDGMGPARTRLSTSLQVHRKMGQFETNDLRGLAEVADERAEMHVFAYKDVLDCELVPGYEEKFRALEQNTCTPSLNGVHKLTSKAKSKNSAEVNLNVGHKLYHHLRNLADEAAKTDELHVFGYKNLLDCELKVGYQEFLRSLEQETAREPLNGLFKLVM
>DECOY_sp|Q13123|RED_HUMAN
KYRKPVEVGDAEKKRKMELLASKKLWRQDLEKADNTKERRFKRTGESKMLGYQFAKAALPKENNMYESYEEQTDFDRWGLPKKGNGQDKMSYDVEEDSDVAMDDMTAPYCEAYSNSMGFFDGLKKQDEKKPLSETGEWGASGAKNLEFKSLLKETSGPKGDVDMPEDDKVKPEFYSRKKHEERERERDRERERERDRERERERDRDRDRERDRERERYREKERDPKTTTSPVYDGLDEFLNMDAEPKKPEEKLKGKKKDKKLRNTGRQLYSLLQTKLSLVLDNTTLTTQAEMTPCDKARSLLTTPLDTDAYEDDLDVVYARMGPLFLERNEYKAKSFLRMYVRNGRLKTFEKLNEPDEKKDTKEQKPEMLEEEKEKALESERAKVQLLAFDLKGVLHTHEMDGGLKFSEQLLRRKAQAEKSDAEATPGVRAYNATTSLLETEEYKVGDNRRDKERARDKLEAYRERELQEERQKLAYYKKKRRRSAAPDEDENYREPMEHRHKSSPPASTPARAPTMLKRLFDENTKLSQHFSHPDDVDHGDPALPNSFPESRDEPM
>DECOY_sp|Q02094|RHAG_HUMAN
MKTPKVWYVSDDYCNQDSPQGWLPKLLLLGTMLGGVVATGLSSGLAAAQMAMSTNSAGMAVAVLGALGGVVGPLGHLNHVGCTDHRLKLTTFLPTLKFYGLVSVMGALSGLLMSGFPHLAMDACTGVAVGGALTANQLHVMNKLRGHEVLSSFAFATLVCAALSFYTNVLRACKQDGPEALASNFSPWFMWLFLTGLMAFLDSYYASEENEHKRGLGRSYLLGAVALGFYAGFAHLTMSAGLDSKAFLESVLYENHAFFVLELLTMLLMQTPSKTGLVAGFSLLVTAASFDANLMKNLGLNKFQGQSQLLGQVLTGWQLGLAAVLLNLGVSSFGKKYLFTMLFGFGVFLMVHVDQFLPYLEFFLGMDTKPTLNLQELVTQDTEYEVFLGFLVLMALELVLAMLPFTRRF
>DECOY_sp|Q02094-2|RHAG_HUMAN
LATGLSAKVSNRFDDRSWCSSRNYLFGTCSGAHGYVTLKFYGLVSVMGALSGLLMSGFPHLAMDACTGVAVGGALTANQLHVMNKLRGHEVLSSFAFATLVCAALSFYTNVLRACKQDGPEALASNFSPWFMWLFLTGLMAFLDSYYASEENEHKRGLGRSYLLGAVALGFYAGFAHLTMSAGLDSKAFLESVLYENHAFFVLELLTMLLMQTPSKTGLVAGFSLLVTAASFDANLMKNLGLNKFQGQSQLLGQVLTGWQLGLAAVLLNLGVSSFGKKYLFTMLFGFGVFLMVHVDQFLPYLEFFLGMDTKPTLNLQELVTQDTEYEVFLGFLVLMALELVLAMLPFTRFM
>DECOY_sp|Q8WZ73|RFFL_HUMAN
RSFVHVRVAYLRQCLPCENRKMGKCTCTVMHGCELLVCDLPSDMCKLCLNEELGSPVAGGNQDEAGSVLHQLKGQKDYRLTRVEMLEKWECCKGYNVFRNALLKELRQVTLGELDELDTLDSLSRRAGPVFSDESDLSQTEDEAPRVAVSELYVPEEQDQSVHGNAQQNEQVQAPPVSTAQASSSPLNPSTPPVMSSHPQTLFAQQEPFDPSLTSRARTDEQSLVPQQGLVLLVLEKERECMETSLDHLSLYRDLKDKVKMMLEREQFATRARFQCLLCRLPGNGVQSSCTMCFKKNCDLCTKRQATNAFHAGCKSCSPELGTPSPFSSYGPNSYAQRMAGQPPPVEEPQGDLCFWNCCTAWM
>DECOY_sp|Q8WZ73-2|RFFL_HUMAN
RSFVHVRVAYLRQCLPCENRKMGKCTCTVMHGCELLVCDLPSDMCKLCLNEELGSPVAGGLHQLKGQKDYRLTRVEMLEKWECCKGYNVFRNALLKELRQVTLGELDELDTLDSLSRRAGPVFSDESDLSQTEDEAPRVAVSELYVPEEQDQSVHGNAQQNEQVQAPPVSTAQASSSPLNPSTPPVMSSHPQTLFAQQEPFDPSLTSRARTDEQSLVPQQGLVLLVLEKERECMETSLDHLSLYRDLKDKVKMMLEREQFATRARFQCLLCRLPGNGVQSSCTMCFKKNCDLCTKRQATNAFHAGCKSCSPELGTPSPFSSYGPNSYAQRMAGQPPPVEEPQGDLCFWNCCTAWM
>DECOY_sp|Q8WZ73-3|RFFL_HUMAN
RSFVHVRVAYLRQCLPCENRKMGKCTCTVMHGCELLVCDLPSDMCKLCLNEELGSPVAGGLHQLKGQKDYRLTRVEMLEKWECCKGYNVFRNALLKELRQVTLGELDELDTLDSLSRRAGPVFSDESDLSQQNEQVQAPPVSTAQASSSPLNPSTPPVMSSHPQTLFAQQEPFDPSLTSRARTDEQSLVPQQGLVLLVLEKERECMETSLDHLSLYRDLKDKVKMMLEREQFATRARFQCLLCRLPGNGVQSSCTMCFKKNCDLCTKRQATNAFHAGCKSCSPELGTPSPFSSYGPNSYAQRMAGQPPPVEEPQGDLCFWNCCTAWM
>DECOY_sp|Q8IZJ4|RGDSR_HUMAN
PNEPELQCSKLYSKEDSLQERMTFYTVKFELRPRLYNMAAVQLLQMEQLRVVKERKSNTNGDLDDPLASDRLQLETLFDGLFPVVKKGRRQRLMQRVQPRNEQTAKGFVSKALLLRKTDAVKKDCLKELKEMKSSSVGAWKTHLQGLPNSCLASVLVHVSSFNNLSLCREAKVLWHEVRVRARDRAMSHDGLCSTTLCNTRLNFHALTRAVTPAMHENKGLHGQGWLCGLCEHLVKKVFLEADMLTLQEALRLPPFTTMDPLEESPQKNVSRGCPCSSEPASQPELVTGPPPGEGPAPAPGPASHLYGPPGLAAPSEPELAPGLDALLPPAPELAPMTLAHQGRPPAPDDKPAENPEPLVLQGLVLEQHDELGLGPWSLRNFAKLRLFSRSQPPQYYVSTNEPPWNFLLSTLRTLGDTSDQFPCVQGYLLATCRVRTGPTGCVNEEWLGQLVASYVQASLVAAAPLNTLKRLM
>DECOY_sp|Q8IZJ4-2|RGDSR_HUMAN
VQLTLKVPPQPPHLAQPWSNSVRLSMMTFGRWKEDSLQERMTFYTVKFELRPRLYNMAAVQLLQMEQLRVVKERKSNTNGDLDDPLASDRLQLETLFDGLFPVVKKGRRQRLMQRVQPRNEQTAKGFVSKALLLRKTDAVKKDCLKELKEMKSSSVGAWKTHLQGLPNSCLASVLVHVSSFNNLSLCREAKVLWHEVRVRARDRAMSHDGLCSTTLCNTRLNFHALTRAVTPAMHENKGLHGQGWLCGLCEHLVKKVFLEADMLTLQEALRLPPFTTMDPLEESPQKNVSRGCPCSSEPASQPELVTGPPPGEGPAPAPGPASHLYGPPGLAAPSEPELAPGLDALLPPAPELAPMTLAHQGRPPAPDDKPAENPEPLVLQGLVLEQHDELGLGPWSLRNFAKLRLFSRSQPPQYYVSTNEPPWNFLLSTLRTLGDTSDQFPCVQGYLLATCRVRTGPTGCVNEEWLGQLVASYVQASLVAAAPLNTLKRLM
>DECOY_sp|P0DJD1|RGPD2_HUMAN
KKMPLSTEQLGQAVAAKLKGEEPSLQLMTNLVPLLSRGSEEKPLFLFQLLVKNLHEVNAASEEQRNERRLLEKSLKLLQEMLVASTAETRELLGNLQDAKSTTSSKLQVLEKETFEAHWLPPKEEPKTFTYNLSSEEMPFSASLKNKVSDSSQELDSKNSLEKKCPEKVSESGSQAVSSTESDNKSLPANFSFGFLSGTASSNGFAFPNKSESSFRKLVSESGFVKFPPSVVKATTTESTSSVEVESAADAVDDGQLVDRTRETTEELVAVAKLGCPSREPTSRSSVHPTLLSKDEQAKTAEDFKKLFSDAVDQKLRFVALHEKRVEGDAFDCATWVWRVETKGMNQLSMDPTRLHNACKLLVQRRDMVRLVKQNDYNQLKLLDGLRGKEWQGVKDDRYYLEAMHSFVVQENEEGSSVEVLDPLPVVPEFYQGRDEEEQTVDSEEDTGVSTGSQNKLAPKLSSASLKSFSFNFGTTSEDRFFLKRNVPSSALPSDHVSSSSVNDDLADRELDYNDWELTPGTNEPNKPLTTDSAGAAGTGSKGNEEETKVTQDNTLFKTFKDLGKSMEERAQLKLARAGTDVKLHPTQLPLDLLRLQCEEKFKQFEEALEPKTFQAARLEKLADGDSFDSALWMWRADSGSLKPLNMTTTLWHNACKVVQLRRDMLRMKPGNVEKNLKLLNGLRGKEWQSLEADRFFKLVGQSYLKVEGEEGTVLEKVEPMQVVPEFHLDDSDEKTCADDKDEFDGSTNKANAKMGCQSSFKLEGAGSFKGFNPKKDGFQFGEGSTKSAVDAFTFTSSTQGFLVRGGKNQGSLDQAQFGTDNELKPEKKSEQNGPESLGKFFGDASVALSFGKETKSFETNSSKGTPTVNAARPLLYQSNYAPSQSYYVSPGTTAVTLPAGHFTQSGQYGDPVSDPGYNETPRWRHSAKSSSNKLTLKAVEQCLKRMLSNQDEARWPPKTPSKYYKSSPSLSKYTPSPTSKHLESDARLNGSKNYLPGGESYDELEQMVKSLMKEVSELPVPKKLVVSLNSDSDDLKYLLLRDKRTLYKNCEEQEEPFVADNELDEKRAHFLLALNWYSVVKSLSEFATVADELNGHVADLLAFTLHADEEYEVLESAQLDVSHFKHFLPDLPEPLSKKNLKLLLPLKKVWYHVRSGLYEQQDYSSNLRGGKMQLKCAWHVLLAPQLGKHEQRALTNLEHQVVRLLEASNGPVKRAHLLTCVADWWKSRQETCRKLCVPLPLCLPQYSSHHSNKCKELQLHSTYVVGLLFVELDLLCLSEPANTERLSTEQPLHHFLKQLKRWLGPLAPLSNWQLGLWTLHQLSGNHAQLAGVDRYALDELEPEQVDLNGLDDSGLFSTKDSSQSSFLANYLVSQGKSNAFTEVVKEFDLKQRGSLNLLMHGSQSRLDCAMMELLNQGAEKGLKLKLRPPVQFALVYCLAALESLAQWQVNNGHQGKMLLLSGAHMYFHKGMELFTASLEDNGGLSKSASQLASDFSELLRESEQVRDTSLTLLMLNAYALLLDTNTRAWDKSDSELCQLSELYKELTQVVCSNWELSRSLALRNEAEHRVACAKDRKLNRSYLEVRLLNMHVDDRPVYLESQLWDFKLNWGDEGECDLLHKEKLYLAPSGPFKLARWVEAKYRAGDTVDKNCLLEAKLLVLKDQPPNLELRRSYCEVKAETNEELEYLLGLRFHRAPRDEQVSLYTCVKKYALDYKEAEYYKLAFYFRGKKLGPSPASGQVSALRYEGYKARRKS
>DECOY_sp|P47914|RL29_HUMAN
ESKATPAQRKTPAQAPVSAPAAAQKATQKDKAKAKAKARPCRLLKGARLRARKAGKLPHALYARLDKRLSVKGPKLKPVKEKPVLKALAERAASMKAANNAQKKMLKKGNKKHARFMRNLKVPFDKLEGSRYQRSKKPLGRNHKRWSQNHTTHKNKSAM
>DECOY_sp|Q92834|RPGR_HUMAN
LCTLKSRRSETNTPPLNQHNQSMHNQDAKDNDKSLLLQDGLKSLEPLPENNKNVKLQNLSPRKFLFVKKLKKTMKDSPTTESNELLELSSSDADDLMYKGPNENYECLRAEELNKAKKEELTEASSDDNRTEAGEKTSHYGTPVSEDDGVKKKTSEVNEANLEEDVDEKLLEEKTSFEHDEKADTLDDSLLEKTKRHEGGKVVNEENAEVEQEELGNKGSDEAGKEEEPLESRLDKCFDKYAMKSSLLKPTKEENGQELKRLGRYLNQDTEVEDDKEEGSSFELAEPQQFGDALGQQSESAGEMYSDKPEVSREESDFLVDKQCSRKKEVFKDNEESETNMRGDPLNGFFPSKKMTKSRERELKDMGALEAKLTKEESDLEEAESKEQSHGGDSKEELKEADLQDVGNNNERHYVKEQLGEGDTDAQPGVQGTDNGVEEDSFAELTTAPQTMFLGQSVHKQCKAGKEMESMEEYEDSDDNETLATDQTLEGLTQKKQKQQVPSKLLKSENSNLSMLHTMNLLDTTEGLSEVTSSNDLEAKETMEDLLYDPEEPQMLDQESLVSEQLRNESRCPFVSNPLFCASLGLTGELPPLRRTMSFSDPRSRERRRERMASLRTQLVNGSTLSSYPLFTAVSLCTDNLEDFELKEAVRGHPAAFVVMHCGGCAVKLVLRFLFNSCLTPLFHNTFNELGLGKLGRHGDGFTYMLGLDTLLATHNEGCSLYSLTQRDLNELKVPESTEFLFTGLGLQGFQGLGFTYVANETLVVTHEGGCAVQLKVEPLESVLQPRTHNGLLQNPLGKLGNEPEGFVYLEGDTTVFASHYYGCSLWSVKPGLTVQQPVCVNSVKNLGLQGESNDGWMFRLGDETLAASTNSGASLKQKLHESTFFSLVHFTRNEETDGLGLQGENNGGTAYVNGGETSVLTHRNGCAAKLKVEKPLKCVTAKSPLAKSSGLGLQGWNNSGFMYKLNNGTVVASHEDGCSLHVPVDKNFWKFGPNNEAKFKSGFTFVAGSDPMLEEPREM
>DECOY_sp|Q92834-2|RPGR_HUMAN
LCTLKSRRSETNTPPLNQHNQSMHNQDAKDNDKSLLLQDGLKSLEPLPENNKNVKLQNLSPRKFLFVKKLKKTMKDSPTTESNELLELSSSDADDLMYKGPNENYECLRAEELNKAKKEELTEASSDDNRTEAGEKTSHYGTPVSEDDGVKKKTSEVNEANLEEDVDEKLLEEKTSFEHDEKADTLDDSLLEKTKRHEGGKVVNEENAEVEQEELGNKGSDEAGKEEEPLEVEEDSFAELTTAPQTMFLGQSVHKQCKAGKEMESMEEYEDSDDNETLATDQTLEGLTQKKQKQQVPSKLLKSENSNLSMLHTMNLLDTTEGLSEVTSSNDLEAKETMEDLLYDPEEPQMLDQESLVSEQLRNESRCPFVSNPLFCASLGLTGELPPLRRTMSFSDPRSRERRRERMASLRTQLVNGSTLSSYPLFTAVSLCTDNLEDFELKEAVRGHPAAFVVMHCGGCAVKLVLRFLFNSCLTPLFHNTFNELGLGKLGRHGDGFTYMLGLDTLLATHNEGCSLYSLTQRDLNELKVPESTEFLFTGLGLQGFQGLGFTYVANETLVVTHEGGCAVQLKVEPLESVLQPRTHNGLLQNPLGKLGNEPEGFVYLEGDTTVFASHYYGCSLWSVKPGLTVQQPVCVNSVKNLGLQGESNDGWMFRLGDETLAASTNSGASLKQKLHESTFFSLVHFTRNEETDGLGLQGENNGGTAYVNGGETSVLTHRNGCAAKLKVEKPLKCVTAKSPLAKSSGLGLQGWNNSGFMYKLNNGTVVASHEDGCSLHVPVDKNFWKFGPNNEAKFKSGFTFVAGSDPMLEEPREM
>DECOY_sp|Q92834-3|RPGR_HUMAN
VSVLQSHSASYEKADTLDDSLLEKTKRHEGGKVVNEENAEVEQEELGNKGSDEAGKEEEPLEVEEDSFAELTTAPQTMFLGQSVHKQCKAGKEMESMEEYEDSDDNETLATDQTLEGLTQKKQKQQVPSKLLKSENSNLSMLHTMNLLDTTEGLSEVTSSNDLEAKETMEDLLYDPEEPQMLDQESLVSEQLRNESRCPFVSNPLFCASLGLTGELPPLRRTMSFSDPRSRERRRERMASLRTQLVNGSTLSSYPLFTAVSLCTDNLEDFELKEAVRGHPAAFVVMHCGGCAVKLVLRFLFNSCLTPLFHNTFNELGLGKLGRHGDGFTYMLGLDTLLATHNEGCSLYSLTQRDLNELKVPESTEFLFTGLGLQGFQGLGFTYVANETLVVTHEGGCAVQLKVEPLESVLQPRTHNGLLQNPLGKLGNEPEGFVYLEGDTTVFASHYYGCSLWSVKPGLTVQQPVCVNSVKNLGLQGESNDGWMFRLGDETLAASTNSGASLKQKLHESTFFSLVHFTRNEETDGLGLQGENNGGTAYVNGGETSVLTHRNGCAAKLKVEKPLKCVTAKSPLAKSSGLGLQGWNNSGFMYKLNNGTVVASHEDGCSLHVPVDKNFWKFGPNNEAKFKSGFTFVAGSDPMLEEPREM
>DECOY_sp|Q92834-4|RPGR_HUMAN
LCTLKSRRSETNTPPLNQHNQSMHNQDAKDNDKSLLLQDGLKSLEPLPENNKNVKLQNLSPRKFLFVKKLKKTMKDSPTTESNELLELSSSDADDLMYKGPNENYECLRAEELNKAKKEELTEASSDDNRTEAGEKTSHYGTPVSEDDGVKKKTSEVNEANLEEDVDEKLLEEKTSFEHDEKADTLDDSLLEKTKRHEGGKVVNEENAEVEQEELGNKGSDEAGKEEEPLEVEEDSFAELTTAPQTMFLGQSVHKQCKAGKEMESMEEYEDSDDNETLATDQTLEGLTQKKQKQQVPSKLLKSENSNLSMLHTMNLLDTTEGLSEVTSSNDLEAKETMEDLLYDPEEPQMLDQESLVSEQLRNESRCPFVSNPLFCASLGLTGELPPLRRTMSFSDPRSEKLVLRFLFNSCLTPLFHNTFNELGLGKLGRHGDGFTYMLGLDTLLATHNEGCSLYSLTQRDLNELKVPESTEFLFTGLGLQGFQGLGFTYVANETLVVTHEGGCAVQLKVEPLESVLQPRTHNGLLQNPLGKLGNEPEGFVYLEGDTTVFASHYYGCSLWSVKPGLTVQQPVCVNSVKNLGLQGESNDGWMFRLGDETLAASTNSGASLKQKLHESTFFSLVHFTRNEETDGLGLQGENNGGTAYVNGGETSVLTHRNGCAAKLKVEKPLKCVTAKSPLAKSSGLGLQGWNNSGFMYKLNNGTVVASHEDGCSLHVPVDKNFWKFGPNNEAKFKSGFTFVAGSDPMLEEPREM
>DECOY_sp|Q92834-5|RPGR_HUMAN
QFEPEHHTDPEEPQMLDQESLVSEQLRNESRCPFVSNPLFCASLGLTGELPPLRRTMSFSDPRSRERRRERMASLRTQLVNGSTLSSYPLFTAVSLCTDNLEDFELKEAVRGHPAAFVVMHCGGCAVKLVLRFLFNSCLTPLFHNTFNELGLGKLGRHGDGFTYMLGLDTLLATHNEGCSLYSLTQRDLNELKVPESTEFLFTGLGLQGFQGLGFTYVANETLVVTHEGGCAVQLKVEPLESVLQPRTHNGLLQNPLGKLGNEPEGFVYLEGDTTVFASHYYGCSLWSVKPGLTVQQPVCVNSVKNLGLQGESNDGWMFRLGDETLAASTNSGASLKQKLHESTFFSLVHFTRNEETDGLGLQGENNGGTAYVNGGETSVLTHRNGCAAKLKVEKPLKCVTAKSPLAKSSGLGLQGWNNSGFMYKLNNGTVVASHEDGCSLHVPVDKNFWKFGPNNEAKFKSGFTFVAGSDPMLEEPREM
>DECOY_sp|Q92834-6|RPGR_HUMAN
MLELYHPLVNNWKKFSGSPGKNLRKLSQVPKMRSQKEGNGQTNTVKKSQYKTKHGKYVSKGKLSKKVYEEGDRQENEEEGTEQKYGEEEEEERERRNNEEGEGKEREEEGEEEGEEEEGEGEGEEGEVEGEVEGEEEEEGEGEGEEEGEGEEEGEEEGEEEEGEGEGEEEEGEGEGEEGEGEGEEEGEGEGEEEEGEWEGEEEEGEGEGDEGEGEGEEEEGEGEGEEGEEEKGGEGEEEEGEGEGEEEGEGEGEEEEGEGEGEEEGEGEGEEEEGEGEGEEGEEEGEGEEGEEEKGGEGEEEEGEGEEEEGEGEEEEGEGEEEEEREEKGGEEVEGGEVEGGEKEEERGGETEEEEGEGQDGEEEKGEKEGRAEKKREEGEKEREEGEVEEGEGEKEGEGKEEEEEREDGEEEEGEGHEEEGGEEMEQRNKEQHGQREKEQEQEEGRKKDWEKEEALKEEGEGRPEMERGKGKDEKGREEEDQWHEAGSSGEECTGDRGGEPGDEAEGVKSKAGESVEKADTLDDSLLEKTKRHEGGKVVNEENAEVEQEELGNKGSDEAGKEEEPLEVEEDSFAELTTAPQTMFLGQSVHKQCKAGKEMESMEEYEDSDDNETLATDQTLEGLTQKKQKQQVPSKLLKSENSNLSMLHTMNLLDTTEGLSEVTSSNDLEAKETMEDLLYDPEEPQMLDQESLVSEQLRNESRCPFVSNPLFCASLGLTGELPPLRRTMSFSDPRSRERRRERMASLRTQLVNGSTLSSYPLFTAVSLCTDNLEDFELKEAVRGHPAAFVVMHCGGCAVKLVLRFLFNSCLTPLFHNTFNELGLGKLGRHGDGFTYMLGLDTLLATHNEGCSLYSLTQRDLNELKVPESTEFLFTGLGLQGFQGLGFTYVANETLVVTHEGGCAVQLKVEPLESVLQPRTHNGLLQNPLGKLGNEPEGFVYLEGDTTVFASHYYGCSLWSVKPGLTVQQPVCVNSVKNLGLQGESNDGWMFRLGDETLAASTNSGASLKQKLHESTFFSLVHFTRNEETDGLGLQGENNGGTAYVNGGETSVLTHRNGCAAKLKVEKPLKCVTAKSPLAKSSGLGLQGWNNSGFMYKLNNGTVVASHEDGCSLHVPVDKNFWKFGPNNEAKFKSGFTFVAGSDPMLEEPRKE
>DECOY_sp|Q9Y6S9|RPKL1_HUMAN
GVKLSWQLTSFFPHKSKLSVGGEGMGRRLTPEFQLLETLLSAARPSLWEPLQLQTHAQLGSPHSQSLAMGTLLEYLLSGFSWWDCAETLESLGGVEPASYLNDVAEGCCQPEVESWQGFYTRLLHGAQDLLLNGPHLRDCLVGQEHLAELAVLMEAAWKQVQEREVSWTRAGCRGGAGDASLCSQDMRGGCGGLVPGAGEPVWTLRGPPGADSNQGRRAAQLHLHGGPKAPLDSSGSTSRTATPEGEAREQRPTSPAEGALLLNPSRTPPELARLDQGPAHGSPRLAPTLLNLHPNLQKARMEQTSGSSLGSRHSHAQSLLHSWLTGGQVHELHLFLSDESVFRYLKLTMYPVGHPLLTRLRESVMHRCPLKSVVFTGGTAPDQVLQKVELVGVRVCRGLQEVASSLRTLRPRLLSSFGASPSAGSSLRPQLHCNFLEERRALKYTKLKLVARREKENPDVHLRGLLVDVGNQYHNFAAEYDESVRDELARLLQTAADVLYRKDTMDPVGLARVRNLQELYVHAQRSRASCPEPELGPSPLCECAVLSM
>DECOY_sp|Q9Y6S9-2|RPKL1_HUMAN
GPCDKPPGSLWHLLRTLHTELSTGVKLSWQLTSFFPHKSKLSVGGEGMGRRLTPEFQLLETLLSAARPSLWEPLQLQTHAQLGSPHSQSLAMGTLLEYLLSGFSWWDCAETLESLGGVEPASYLNDVAEGCCQPEVESWQGFYTRLLHGAQDLLLNGPHLRDCLVGQEHLAELAVLMEAAWKQVQEREVSWTRAGCRGGAGDASLCSQDMRGGCGGLVPGAGEPVWTLRGPPGADSNQGRRAAQLHLHGGPKAPLDSSGSTSRTATPEGEAREQRPTSPAEGALLLNPSRTPPELARLDQGPAHGSPRLAPTLLNLHPNLQKARMEQTSGSSLGSRHSHAQSLLHSWLTGGQVHELHLFLSDESVFRYLKLTMYPVGHPLLTRLRESVMHRCPLKSVVFTGGTAPDQVLQVASPSAGSSLRPQLHCNFLEERRALKYTKLKLVARREKENPDVHLRGLLVDVGNQYHNFAAEYDESVRDELARLLQTAADVLYRKDTMDPVGLARVRNLQELYVHAQRSRASCPEPELGPSPLCECAVLSM
>DECOY_sp|Q9Y6S9-4|RPKL1_HUMAN
RLSGRGGALAGKCLPRQCVGFAQPASLPGWAQEGQVHELHLFLSDESVFRYLKLTMYPVGHPLLTRLRESVMHRCPLKSVVFTGGTAPDQVLQKVELVGVRVCRGLQEVASSLRTLRPRLLSSFGASPSAGSSLRPQLHCNFLEERRALKYTKLKLVARREKENPDVHLRGLLVDVGNQYHNFAAEYDESVRDELARLLQTAADVLYRKDTMDPVGLARVRNLQELYVHAQRSRASCPEPELGPSPLCECAVLSM
>DECOY_sp|Q15050|RRS1_HUMAN
RRKMGGRPQGKRKGGGLGPPGSNKMGGLGKRKGGGQSPPGKRKGGGPGRQGKRKGKGQSKRRKMAAEEQDEREMKQNTRATVDLQKKMPNSRVLLELQKKNEAAFDGFLPQKRKKFGSRGPKVKEPRLEQRFGVSATSKVAVQMRAGLEKESQHGTPHLGAASPLQKMHRAALRNRLNLEKNARVKKEAQRKLAFQDELPDANGPVELLWKETDRDRAQYGRRRWWQGSVEDWVLNKKKTRPLKGRLAFQQRWTLRPRPPLKPREPRLTTPEPRLAVLAEERVETPLQWLQNLLLQTNRDALAQLEAEPTPGARCLGTPPRNDSALLNGLDFQLELKEHVTRLQKLEAEDQEKAALLEEVSQGKE
>DECOY_sp|Q14684|RRP1B_HUMAN
FFDMRARRRPPTTTLKKPAVLPSSAPSSTPKTLVGHLKPQEPDFARVSPGTPSVLLKSDKKTFEATMRNNLGFTKKVSSSPKTNLQVAPGPPHTATSKSRRAFFLKPPLFPTDKFVFDSERAKLKKQLSSCTGSSGLAQPQGAESELVGNHEVLNSMRVKKRKKMLSAKTQSPLGCLELSGPGKKKAQRRRLQPLTTHSNAGEAPGTPPGEQQLPPWAPTSLGSGNVPVVGKRKRKLLLQAGGTPSRGPGQPHSGSPGSQSMDEPPLVASELMREHRAPKKRSRKRKPNHMPVAPPHESGSEEGTSSTAEAGPEARVKALKALGSAEPRERGNQELSPAAGGPGPNEPQLHKKKKKRRRKHQLSSESDEEEVCFRVSKGKEELNKTELKLNKKKGKHGQSLLQDDEDASLDEAFSLQSLSSGESLDQKKFLKLSRKRLNFHPTKRNSTMELRDLVAKAYDFQLLPGTDEFTGCDRDRGEDSLGKRDSHKGLNAKKKTSVRRALSVENEPLEEASLDGDGKVKTQEEMTEEPVFPSQDVLAEFVRGALTQVLTHKDKTAAKLCFPDLKFLNQDALLKEGGKVSLEDLYLDLFHRFVGNPSQSEPCLVKEMLVDLFKVRLSEEWGRKNLVEFSRQLVRLLLMYKYDRLRLDLKGWRENMTQWFTQLFLHQAASNNVAHVLQALTNALEEQLLPEDQVWMCYFLKGWKLLLEEQSFGGTREQKTVSLYRQKKLVRARDLKGESSARLQAFQLEAPQMAPAM
>DECOY_sp|Q14684-2|RRP1B_HUMAN
FFDMRARRRPPTTTLKKPAVLPSSAPSSTPKTLVGHLKPQEPDFARVSPGTPSVLLKSDKKTFEATMRNNLGFTKKVSSSPKTNLQVAPGPPHTATSKSRRAFFLKPPLFPTDKFVFDSERAKLKKQLSSCTGSSGLAQPQGAESELVGNHEVLNSMRVKKRKKMLSAKTQSPLGCLELSGPGKKKAQRRRLQPLTTHSNAGEAPGTPPGEQQLPPWAPTSLGSGNVPVVGKRKRKLLLQAGGTPSRGPGQPHSGSPGSQSMDEPPLVASELMREHRAPKKRSRKRKPNHMPVAPPHESGSEEGTSSTAEAGPEARVKALKALGSAEPRERGNQELSPAAGGPGPNEPQLHKKKKKRRRKHQLSSESDEEEVCFRVSKGKEELNKTELKLNKKKGKHGQSLLQDDEDASLDEAFSLQSLSSGESLDQKKFLKLSRKRLNFHPTKRNSTMELRDLVAKAYDFQLLPGTDEFTGCDRDRGEDSLGKRDSHKGLNAKKKTSVRRALSVENEPLEEASLDGDGKVKTQEEMTEEPVFPSQDVLAEFVRGALTQVLTHKDKTAAKLCFPDLKFLNQDALLKEGGKVSLEDLYLDLFHRFVGNPSQSEPCLVKEMLVDLFKVRLSEEWGRKNLVEFSRQLVRLLLMYKYDRLRLDLKGWRENMTQWFTQLFLHQAASNNVAHVLQALTNALEEQLLEEQSFGGTREQKTVSLYRQKKLVRARDLKGESSARLQAFQLEAPQMAPAM
>DECOY_sp|P62979|RS27A_HUMAN
MDEKPNFCYTLCKCGCYRHDFHSAMFVGAGCEDSPCRRERLSKLGNEDKVYKYLVAKLKKRKVKHKKNPTTYKKKRKKSAGRGRLLVLHLTSKEQLNYDSLRTGDELKQGAFLRLQQDPPLGKEDQKLKAVNELTDSPEVELTLKTGTLKTVLFKQ
>DECOY_sp|Q6T310|RSLBA_HUMAN
GLASPKAKVPSLAKQRRKFLDQMNPRSRPPLSLRRRAEGSLGHKMSVKECLHQFVDCVDEYNESTSLELFLSGLENALQLGDQTQVRQAHLLDKGNGVLLVPKASDPHKRVLHQYLRPLSLYSDYDTLSYVLLFGEAWQVKCSLSDVVQPLSDQLQVGGPTDQLQLSLQDGEVYVRLSYKLGTNPEYDGLRKFTLRFVLMAKSGRVGAGLVAKLLKDPLLYDSSSEPLPALLFHGSMSLRPM
>DECOY_sp|Q01196|RUNX1_HUMAN
YRPWVAEERLASPAMNTPSNSHSGEAEVVDSQNPLSPNLLASGTSANTCPPLRLPPRSEGGVMSFQYSGASAGYYLHYSPSSAQFPGGQAQSSGPYPPPLYTHRYTASGMASMGLGLGSTVPTPSYTFAGPYHRMPDSLSPLAPFRQPDSFATLDPATSRLSSLEASLTTMGSRAGPSLPTAPHVSPSALSGLYQYSQDYSWPPSPQLRQTDQMQSQPQPNFATSHNLSRAPNPTPAPHHPSRVMARRTLQELESRLESFSLSGKPTQDDKLRQRRHPREPGDVTKLLRAHYTAVQPPNTFVTLTLTFKSRGGRSGVRFLDNRFAVQKNMAATARNLEASYNEDNGAMVTVLTGDPVDGLAVKVFALPLKTNRCWHTPLVSCLFNPSDRTVLEGPHDALVEVMRSDGRSKLGALAAGADPAGLPLAESKMGPSLATSPPTRRFSTSADVPRLM
>DECOY_sp|Q01196-2|RUNX1_HUMAN
LSRLDTRPRGGWSPRTAWPGPRRDARQSCSAGGMNTPSNSHSGEAEVVDSQNPLSPNLLASGTSANTCPPLRLPPRSEGGVMSFQYSGASAGYYLHYSPSSAQFPGGQAQSSGPYPPPLYTHRYTASGMASMGLGLGSTVPTPSYTFAGPYHRMPDSLSPLAPFRQPDSFATLDPATSRLSSLEASLTTMGSRAGPSLPTAPHVSPSALSGLYQYSQDYSWPPSPQLRQTDQMQSQPQPNFATSHNLSRAPNPTPAPHHPSRVMARRTLQELESRLESFSLSGKPTQDDKLRQRRHPREPGDVTKLLRAHYTAVQPPNTFVTLTLTFKSRGGRSGVRFLDNRFAVQKNMAATARNLEASYNEDNGAMVTVLTGDPVDGLAVKVFALPLKTNRCWHTPLVSCLFNPSDRTVLEGPHDALVEVMRSDGRSKLGALAAGADPAGLPLAESKMGPSLATSPPTRRFSTSADVPRLM
>DECOY_sp|Q01196-3|RUNX1_HUMAN
RCWPATDEEQMQSQPQPNFATSHNLSRAPNPTPAPHHPSRVMARRTLQELESRLESFSLSGKPTQDDKLRQRRHPREPGDVTKLLRAHYTAVQPPNTFVTLTLTFKSRGGRSGVRFLDNRFAVQKNMAATARNLEASYNEDNGAMVTVLTGDPVDGLAVKVFALPLKTNRCWHTPLVSCLFNPSDRTVLEGPHDALVEVMRSDGRSKLGALAAGADPAGLPLAESKMGPSLATSPPTRRFSTSADVPRLM
>DECOY_sp|Q01196-4|RUNX1_HUMAN
SQDYSWPPSPQLRQTDQMQSQPQPNFATSHNLSRAPNPTPAPHHPSRVMARRTLQELESRLESFSLSGKPTQDDKLRQRRHPREPGDVTKLLRAHYTAVQPPNTFVTLTLTFKSRGGRSGVRFLDNRFAVQKNMAATARNLEASYNEDNGAMVTVLTGDPVDGLAVKVFALPLKTNRCWHTPLVSCLFNPSDRTVLEGPHDALVEVMRSDGRSKLGALAAGADPAGLPLAESKMGPSLATSPPTRRFSTSADVPRLM
>DECOY_sp|Q01196-5|RUNX1_HUMAN
KSKPVPAQWGGPPFTSGLSDSVHRDLLGAQLTYWGPPHVLGLHLKCRSPREPGDVTKLLRAHYTAVQPPNTFVTLTLTFKSRGGRSGVRFLDNRFAVQKNMAATARNLEASYNEDNGAMVTVLTGDPVDGLAVKVFALPLKTNRCWHTPLVSCLFNPSDRTVLEGPHDALVEVMRSDGRSKLGALAAGADPAGLPLAESKMGPSLATSPPTRRFSTSADVPRLM
>DECOY_sp|Q01196-6|RUNX1_HUMAN
LHPRYPWTLSRNPREPGDVTKLLRAHYTAVQPPNTFVTLTLTFKSRGGRSGVRFLDNRFAVQKNMAATARNLEASYNEDNGAMVTVLTGDPVDGLAVKVFALPLKTNRCWHTPLVSCLFNPSDRTVLEGPHDALVEVMRSDGRSKLGALAAGADPAGLPLAESKMGPSLATSPPTRRFSTSADVPRLM
>DECOY_sp|Q01196-7|RUNX1_HUMAN
LPTAPHVSPSALSGLYQYSQDYSWPPSPQLRQTDQMQSQPQPNFATSHNLSRAPNPTPAPHHPSRVMARRTLQELESRLESFSLSGKPTQDDKLRQRRHPREPGDVRFLDNRFAVQKNMAATARNLEASYNEDNGAMVTVLTGDPVDGLAVKVFALPLKTNRCWHTPLVSCLFNPSDRTVLEGPHDALVEVMRSDGRSKLGALAAGADPAGLPLAESKMGPSLATSPPTRRFSTSADVPRLM
>DECOY_sp|Q01196-8|RUNX1_HUMAN
YRPWVAEERLASPAMNTPSNSHSGEAEVVDSQNPLSPNLLASGTSANTCPPLRLPPRSEGGVMSFQYSGASAGYYLHYSPSSAQFPGGQAQSSGPYPPPLYTHRYTASGMASMGLGLGSTVPTPSYTFAGPYHRMPDSLSPLAPFRQPDSFATLDPATSRLSSLEASLTTMGSRAGPSLPTAPHVSPSALSGLYQYSQDYSWPPSPQLRQTDQMQSQPQPNFATSHNLSRAPNPTPAPHHPSRVMARRTLQELESRLESFSLSGKPTQDDKLRQRRHPREPGDVTKLLRAHYTAVQPPNTFVTLTLTFKSRGGRSGVRFLDNRFAVQKNMAATARNLEASYNEDNGAMVTVLTGDPVDGLAVKVFALPLKTNRCWHTPLVSCLFNPSDRTVLEGPHDALVEVMRSDGRSKLGALAAGADPAGLPLAESKMGPSLATSPPTRRFSTSADHVRDSPNMGLLCREMFCQPYSPFSEFLSDSAM
>DECOY_sp|Q01196-9|RUNX1_HUMAN
YRPWVAEERLASPAMNTPSNSHSGEAEVVDSQNPLSPNLLASGTSANTCPPLRLPPRSEGGVMSFQYSGASAGYYLHYSPSSAQFPGGQAQSSGPYPPPLYTHRYTASGMASMGLGLGSTVPTPSYTFAGPYHRMPDSLSPLAPFRQPDSFATLDPATSRLSSLEASLTTMGSRAGPSLPTAPHVSPSALSGLYQYSQDYSWPPSPQLRQTDQMQSQPQPNFATSHNLSRAPNPTPAPHHPSRVMARRTLQELESRLESFSLSGKPTQDDKLRQRRHPREPGDVTKLLRAHYTAVQPPNTFVTLTLTFKSRGGRSGVRFLDNRFAVQKNMAATARNLEASYNEDNGAMVTVLTGDPVDGLAVKVFALPLKTNRCWHTPLVSCLFNPSDRTVLEGPHDALVEVMRSDGRSKLGALAAGADPAGLPLAESKMGPSLATSPPTRRFSTSADHVRDSPNM
>DECOY_sp|Q01196-10|RUNX1_HUMAN
YRPWVAEERLASPAMNTPSNSHSGEAEVVDSQNPLSPNLLASGTSANTCPPLRLPPRSEGGVMSFQYSGASAGYYLHYSPSSAQFPGGQAQSSGPYPPPLYTHRYTASGMASMGLGLGSTVPTPSYTFAGPYHRMPDSLSPLAPFRQPDSFATLDPATSRLSSLEASLTTMGSRAGPSLPTAPHVSPSALSGLYQYSQDYSWPPSPQLRQTDQMQSQPQPNFATSHNLSRAPNPTPAPHHPSRVMARRTLQELESRLESFSLSGKPTQDDKLRQRRHPREPGDVTKLLRAHYTAVQPPNTFVTLTLTFKSRGGRSGVRFLDNRFAVQKNMAATARNLEASYNEDNGAMVTVLTGDPVDGLAVKVFALPLKTNRCWHTPLVSCLFNPSDRTVLEGPHDALVEVMRSDGRSKLGALAAGADPAGLPLAESKMGPSLATSPPTRRFSTSARDRSRTAAAEGQAPRGPAAPM
>DECOY_sp|Q01196-11|RUNX1_HUMAN
YRPWVAEERLASPAMNTPSNSHSGEAEVVDSQNPLSPNLLASGTSANTCPPLRLPPRSEGGVMSFQYSGASAGYYLHYSPSSAQFPGGQAQSSGPYPPPLYTHRYTASGMASMGLGLGSTVPTPSYTFAGPYHRMPDSLSPLAPFRQPDSFATLDPATSRLSSLEASLTTMGSRAGPSLPTAPHVSPSALSGLYQYSQDYSWPPSPQLRQTDQMQSQPQPNFATSHNLSRAPNPTPAPHHPSRVMARRTLQELESRLESFSLSGKPTQDDKLRQRRHPREPGDVTKLLRAHYTAVQPPNTFVTLTLTFKSRGGRSGVRFLDNRFAVQKNMAATARNLEASYNEDNGAM
>DECOY_sp|Q6NUJ1|SAPL1_HUMAN
AHEGAHLHMKEWVKHQCHQVANCKLEAAQRSCWFSPGLACQDTGLLPRTPGHCAGKKVCVAVPDMMKDLSELLVPEYQTVFKHCQLMYPLPLLSCGKGFAVLLRKDTKSSELNHSSVTLRKLCGNCFSGQNEADWEPSPVLAYADHVRARRRANGCRLLKFCKTPEVKLAVLQVLSPSYTDVLLLCKETLSAPMVSCRVELAHTLMLESSNSMLWHDKLQVVNMCVECTVGKAMQMESKRQPLGLELSPVGDMAVVQTRLAPAGLEECFGKRGCLEQPPLRLLAQDAPVFFQFLYKNCLVALGPGLSECQEQLNLDALTLNRSVAEQRLSVRQVCDQCLAGEPARQPHFTLPGNAMFPAVAEFTDKESLRPLTALRHQLPECLSLATCVQAPASDPARGLMSLLASSHADVMKWCGASSEQSPLWECKTMVLALLDSETADPNLGNGAAAALDQCVDCPLKSATKPNWVAGQCYGVAGRCAATQLDQCWVTSKGACEQPGSTPSRATAGLLSPLLLLACLM
>DECOY_sp|Q96NU1|SAM11_HUMAN
CLPQSPDPAGPLLALTGNEKQPSTQGALAHGGGYPSTATTPSLPQEGTGLREEPRALTPPQLPLAVPFSAVYFRVGRRLAVQRAKAPLGLKLLGMNTLLHEETLLPLTEGDLGQREFRVTYEGCGSLGGVFSCVDDVTKWTVDEPAPAEEGDMSLGGVAGTHFYPSVAYPFGLPLTSGPFLKGGEAGAGGAPAQGPTPRGCGVAATEPDEGDSKDPPEDESGDQAWRLAGTMKESESRPASAPGPGKRGPRRAASRDSPTPPGSGPPGQPPLALLPAAGHNLVLLARRGQLEEAGDNRPLATEPALLQRPASELKERQLLDAPLERLALNKRQLLEQQWAFMEAQAPPLFGYGPTQCLASPVGLFPRPLHPGLAVHPANQPSLLPPPQPLREESFSPAAAPAAGREHQALGKRRQQGATSSPLHAELGSPRGLAAAAVERQRVLLDHSPLHHPPDHWPPDEGHSPLGLHYRLQPDEFTSAESLASVRRLYHDEPAMSPGLREPLLLAEQPSERSRKAESFCDSSRLPRSGRKLGLLDGARPLGLELSREQFGRCSQHEPMVLRHRSHVSSLLTPLNGDQSCSAREFSLNVDWHTHRRKVMRLLHPGDEKQLGRRPGCTPGSGDSDGDSASFSPRTKKELRNAAPLAVRKTDARLRGNVPSSRLCGPCDCLPPHVQLLKGSM
>DECOY_sp|Q96NU1-1|SAM11_HUMAN
CLPQSPDPAGPLLALTGNEKQPSTQGALAHGGGYPSTATTPSLPQEGTGLREEPRALTPPQLPLAVPFSAVYFRVGRRLAVQRAKAPLGLKLLGMNTLLHEETLLPLTEGDLGQREFRVTYEGCGSLGGVFSCVDDVTKWTVDEPAPAEEGDMSLGGVAGTHFYPSVAYPFGLPLTSGPFLKGGEAGAGGAPAQGPTPRGCGVAATEPDEGDSKDPPEDESGDQAWRLAGTMKESESRPASAPGPGKRGPRRAASRDSPTPPGSGPPGQPPLALLPAAGHNLVLLARRGQLEEAGDNRPLATEPALLQRPASELKERQLLDAPLERLALNKRQLLEQQWAFMEAQAPPLFGYGPTQCLASPVGLFPRPLHPGLAVHPANQPSLLPPPQPLREESFSPAAAPAAGREHQALGKRRQQGATSSPLHAELGSPRGLAAAAVERQRVLLDHSPLGLHYRLQPDEFTSAESLASVRRLYHDEPAM
>DECOY_sp|Q96NU1-2|SAM11_HUMAN
CLPQSPDPAGPLLALTGNEKQPSTQGALAHGGGYPSTATTPSLPQEGTGLREEPRALTPPQLPLAVPFSAVYFRVGRRLAVQLSLAQHPSDCVWGSSEAWSHDPSGRSVGRRWVQRAKAPLGLKLLGMNTLLHEETLLPLTEGDLGQREFRVTYEGCGSLGGVFSCVDDVTKWTVDEPAPAEEGDMSLGGVAGTHFYPSVAYPFGLPLTSGPFLKGGEAGAGGAPAQGPTPRGCGVAATEPDEGDSKDPPEDESGDQAWRLAGTMKESESRPASAPGPGKRGPRRAASRDSPTPPGSGPPGQPPLALLPAAGHNLVLLARRGQLEEAGDNRPLATEPALLQRPASELKERQLLDAPLERLALNKRQLLEQQWAFMEAQAPPLFGYGPTQCLASPVGLFPRPLHPGLAVHPANQPSLLPPPQPLREESFSPAAAPAAGREHQALGKRRQQGATSSPLHAELGSPRGLAAAAVERQRVLLDHSPLHHPPDHWPPDEGHSPLGLHYRLQPDEFTSAESLASVRRLYHDEPAM
>DECOY_sp|Q96NU1-4|SAM11_HUMAN
CLPQSPDPAGPLLALTGNEKQPSTQGALAHGGGYPSTATTPSLPQEGTGLREEPRALTPPQLPLAVPFSAVYFRVGRRLAVQRAKAPLGLKLLGMNTLLHEETLLPLTEGDLGQREFRVTYEGCGSLGGVFSCVDDVTKWTVDEPAPAEEGDMSLGGVAGTHFYPSVAYPFGLPLTSGPFLKGGEAGAGGAPAQGPTPRGCGVAATEPDEGDSKDPPEDESGDQAWRLAGTMKESESRPASAPGPGKRGPRRAASRDSPTPPGSGPPGQPPLALLPAAGHNLVLLARRGQLEEAGDNRPLATEPALLQRPASELKERQLLDAPLERLALNKRQLLEQQWAFMEAQAPPLFGYGPTQCLASPVGLFPRPLHPGLAVHPANQPSLLPPPQPLREESFSPAAAPAAGREHQALGKRRQQGATSSPLHAELGSPRGLAAAAVERQRVLLDHSPLGLHYRLQPDEFTSAESLASVRRLYHDEPAMSPGLREPLLLAEAQPSERSRKAESFCDSSRLPRSGRKLGLLDGARPLGLELSREQFGRCSQHEPMVLRHRSHVSSLLTPLNGDQSCSAREFSLNVDWHTHRRKVMRLLHPGDEKQLGRRPGCTPGSGDSDGDSASFSPRTKKELRNAAPLAVRKTDARLRGNVPSSRLCGPCDCLPPHVQLLKGSM
>DECOY_sp|Q96NU1-5|SAM11_HUMAN
CLPQSPDPAGPLLALTGNEKQPSTQGALAHGGGYPSTATTPSLPQEGTGLREEPRALTPPQLPLAVPFSAVYFRVGRRLAVQLSLAQHPSDCVWGSSEAWSHDPSGRSVGRRWVQRAKAPLGLKLLGMNTLLHEETLLPLTEGDLGQREFRVTYEGCGSLGGVFSCVDDVTKWTVDEPAPAEEGDMSLGGVAGTHFYPSVAYPFGLPLTSGPFLKGGEAGAGGAPAQGPTPRGCGVAATEPDEGDSKDPPEDESGDQAWRLAGTMKESESRPASAPGPGKRGPRRAASRDSPTPPGSGPPGQPPLALLPAAGHNLVLLARRGQLEEAGDNRPLATEPALLQRPASELKERQLLDAPLERLALNKRQLLEQQWAFMEAQAPPLFGYGPTQCLASPVGLFPRPLHPGLAVHPANQPSLLPPPQPLREESFSPAAAPAAGREHQALGKRRQQGATSSPLHAELGSPRGLAAAAVERQRVLLDHSPLGLHYRLQPDEFTSAESLASVRRLYHDEPAMSPGLREPLLLAEAQPSERSRKAESFCDSSRLPRSGRKLGLLDGARPLGLELSREQFGRCSQHEPMVLRHRSHVSSLLTPLNGDQSCSAREFSLNVDWHTHRRKVMRLLHPGDEKQLGRRPGCTPGSGDSDGDSASFSPRTKKELRNAAPLAVRKTDARLRGNVPSSRLCGPCDCLPPHVQLLKGSM
>DECOY_sp|Q96NU1-6|SAM11_HUMAN
CLPQSPDPAGPLLALTGNEKQPSTQGALAHGGGYPSTATTPSLPQEGTGLREEPRALTPPQLPLAVPFSAVYFRVGRRLAVQRAKAPLGLKLLGMNTLLHEETLLPLTEGDLGQREFRVTYEGCGSLGGVFSCVDDVTKWTVDEPAPAEEGDMSLGGVAGTHFYPSVAYPFGLPLTSGPFLKGGEAGAGGAPAQGPTPRGCGVAATEPDEGDSKDPPEDESGDQAWRLAGTMKESESRPASAPGPGKRGPRRAASRDSPTPPGSGPPGQPPLALLPAAGHNLVLLARRGQLEEAGDNRPLATEPALLQRPASELKERQLLDAPLERLALNKRQLLEQQWAFMEAQAPPLFGYGPTQCLASPVGLFPRPLHPGLAVHPANQPSLLPPPQPLREESFSPAAAPAAGREHQALGKRRQQGATSSPLHAELGSPRGLAAAAVERQRVLLDHSPLGLHYRLQPDEFTSAESLASVRRLYHDEPAMSPGLREPLLLAEQPSERSRKAESFCDSSRLPRSGRKLGLLDGARPLGLELSREQFGRCSQHEPMVLRHRSHVSSLLTPLNGDQSCSAREFSLNVDWHTHRRKVMRLLHPGDEKQLGRRPGCTPGSGDSDGDSASFSPRTKKELRNAAPLAVRKTDARLRGNVPSSRLCGPCDCLPPHVQLLKGSM
>DECOY_sp|Q96T21|SEBP2_HUMAN
LNLNMMQSTSAELSEELELTCGSYAELKKHWLELYHPEKEKELAPPGDEAPCSPGQTPLSPPAQRPPEGVLEQQVNELMKTYARQAAVTLEVKMHFQDQAGDYSFLGVVSVPVKANLRSGLKRANLAFVFPLNQECAYDLLTHLTDDLGKGSQKLECNPSLLVKCKKLKLLKHLVRELGLVRRKLKTKAVPKDQYRMDQRFVLKELLDTVCADVKESLMQSCYRDRRFSHKLPFTTHNPALHSAETRDQLETGPPEEKSDEVSPTSLLEDMGEPGSLEAQEPFQDDGGSEGDQTDDSTFAPSVANEQRLKRQERQKELLKKLLSTKKPKAPLREKQKKGMLPASSDLPNHPKTMQSRRMRGEGSACKESLVPVAGVSVVVKPSSKQAHQSHKKQELATLMGGLDLQVPLQKKSVNKNFNDQPQKQSQKFPTERLRRDESAVALNPFEEADERLPPEQVTLVEKYSTKSKKKKEKRNSAENQELDSGQSKAKSQTPHLLKHKENYSPDSSLAESSPLSVKNPDASSALKTLNLMSTVKNPAASLETSLTRQVVYGMPTWSLRETCSPSNTAANATVSENPNKNVVLEKGSLVAAKPVVRELLSLDTSVSHVPGKWPKQQLESMNNEAGQLEPFDLTTFEFEKPSTSVKNALRLKRSDRKTHYGDKSLSNEAYLSLHHSRGAKSLESSLTGDRAESDKFQQDYKKTEDYKKKTFLKAMEQPLPCTNERNKHVTQFRGYCSPQNYLYQSGPVSYVNQTSDLTYPSYAYPHLTLESSLYQPPFTSAGFAMDETYKLQETVPPEQVFPYYTAASSPFVCAESSELWAVNLGARFFPVKPVDASKLLGESEPREPGESAM
>DECOY_sp|Q96T21-2|SEBP2_HUMAN
LNLNMMQSTSAELSEELELTCGSYAELKKHWLELYHPEKEKELAPPGDEAPCSPGQTPLSPPAQRPPEGVLEQQVNELMKTYARQAAVTLEVKMHFQDQAGDYSFLGVVSVPVKANLRSGLKRANLAFVFPLNQECAYDLLTHLTDDLGKGSQKLECNPSLLVKCKKLKLLKHLVRELGLVRRKLKTKAVPKDQYRMDQRFVLKELLDTVCADVKESLMQSCYRDRRFSHKLPFTTHNPALHSAETRDQLETGPPEEKSDEVSPTSLLEDMGEPGSLEAQEPFQDDGGSEGDQTDDSTFAPSVANEQRLKRQERQKELLKKLLSTKKPKAPLREKQKKGMLPASSDLPNHPKTMQSRRMRGEGSACKESLVPVAGVSVVVKPSSKQAHQSHKKQELATLMGGLDLQVPLQKKSVNKNFNDQPQKQSQKFPTERLRRDESAVALNPFEEADERLPPEQVTLVEKYSTKSKKKKEKRNSAENQELDSGQSKAKSQTPHLLKHKENYSPDSSLAESSPLSVKNPDASSALKTLNLMSTVKNPAASLETSLTRQVVYGMPTWSLRETCSPSNTAANATVSENPNKNVVLEKGSLVAAKPVVRELLSLDTSVSHVPGKWPKQQLESMNNEAGQLEPFDLTTFEFEKPSTSVKNALRLKRSDRKTHYGDKSLSNEAYLSLHHSRGAKSLESSLTGDRAESDKFQQDYKKTEDYKKKTFLKAMEQPLPCTNERNKHVTQFRGYCSPQNYLYQSGPVSYVRNDSTTGSCVSLLHSCLQPLCMRSLRVVM
>DECOY_sp|Q96T21-3|SEBP2_HUMAN
LNLNMMQSTSAELSEELELTCGSYAELKKHWLELYHPEKEKELAPPGDEAPCSPGQTPLSPPAQRPPEGVLEQQVNELMKTYARQAAVTLEVKMHFQDQAGDYSFLGVVSVPVKANLRSGLKRANLAFVFPLNQECAYDLLTHLTDDLGKGSQKLECNPSLLVKCKKLKLLKHLVRELGLVRRKLKTKAVPKDQYRMDQRFVLKELLDTVCADVKESLMQSCYRDRRFSHKLPFTTHNPALHSAETRDQLETGPPEEKSDEVSPTSLLEDMGEPGSLEAQEPFQDDGGSEGDQTDDSTFAPSVANEQRLKRQERQKELLKKLLSTKKPKAPLREKQKKGMLPASSDLPNHPKTMQSRRMRGEGSACKESLVPVAGVSVVVKPSSKQAHQSHKKQELATLMGGLDLQVPLQKKSVNKNFNDQPQKQSQKFPTERLRRDESAVALNPFEEADERLPPEQVTLVEKYSTKSKKKKEKRNSAENQELDSGQSKAKSQTPHLLKHKENYSPDSSLAESSPLSVKNPDASSALKTLNLMSTVKNPAASLETSLTRQVVYGMPTWSLRETCSPSNTAANATVSENPNKNVVLEKGSLVAAKPVVRELLSLDTSVSHVPGKWPKQQLESMNNEAGQLEPFDLTTFEFEKPSTSVKNALRLKRSDRKTHYGDKSLSNEAYLSLHHSRGAKSLESSLTGDRAESDKFQQDYKKTEDYKKKTFLKAMEQPLPCTNERNKHVTQFRGYCSPQNYLYQSGPVSYVNQTSDLTYPSYAYPHLTLESSLYQPPFTSAGFAM
>DECOY_sp|P35542|SAA4_HUMAN
KKYPLGDRPRFDPKDGRSGWEEKAENKSSDELVTSSNGFLYCDLLGQLYRVRSSLKLAAWVGGPRGQAADYNRLGAYRYNSNQHNSLMLDWYRAGMDGVGQLAKEFFRSWSESTVGMVLSCFVLGTFRLM
>DECOY_sp|Q9NTJ5|SAC1_HUMAN
DKLKEQVRLPADVFKDGNYLLLFFTGLSAVGWFLVYALTETWTDGAMLLCLLCMSFAVVMLLPLALKFWRDPVSLPSHSELEDVSYNGLFLDLSDRQFGDSFNKNYRYLMSNWGDMLLGLHRKTGRFTTDKTLAGTGAYKQACANANDAWAKNYKLEFEDQEEKLQGVHLVGRLQLQAQLRRSALLSQLVNRTDLCDMCNRSFVGEQNAVVQGASDVLFYSLEDQMEAVQDLLLSRLDRWMKNCKEHFDFALRYMMGSGLSSVMTAFTQELKPESKGQNLLNLLVKQGYLLVQSDFRHQFGDMHNAKVSLQPLKPKYLNRPQSWFVPLSRGTQVFSKASGNYHVLQETEVFNAAHGESDLRGVYRYVGRAFCRRSSLLLWDFKYGNLSCSHMTLFGHLVPLARFHVEPQASLRELLHGNWVRFQDRAELLSMEQFEPSTNSRLQLTHTLDYTTSFYFGDVNLVHNLMALFKTNDQLQLDTLHLMKKTYSLVDFDTKAWVVHSFFEGKVKKLTLVLLYNGAVLHLTGLLGFLRPTVASPPVKKDVALTVETSRVDLTLVDDAGDDCAEVYKFEPTLHKLLQEYAATAM
>DECOY_sp|Q9NTJ5-2|SAC1_HUMAN
DKLKEQVRLPADVFKDGNYLLLFFTGLSAVGWFLVYALTETWTDGAMLLCLLCMSFAVVMLLPLALKFWRDPVSLPSHSELEDVSYNGLFLDLSDRQFGDSFNKNYRYLMSNWGDMLLGLHRKTGRFTTDKTLAGTGAYKQACANANDAWAKNYKLEFEDQEEKLQGVHLVGRLQLQAQLRRSALLSQLVNRTDLCDMCNRSFVGEQNAVVQGASDVLFYSLEDQMEAVQDLLLSRLDRWMKNCKEHFDFALRYMMGSGLSSVMTAFTQELKPESKGQNLLNLLVKQGYLLVQSDFRHQFGDMHNAKVSLQPLKPKYLNRPQSWFVPLSRGTQVFSKASGNYHVLQETEVFNAAHGESDLRGVYRYVGRAFCRRSSLLLWDFKYGNLSCSHMTLFGHLVPLARFHVEPQASLRELLHGNWVRFQDRAELLSMEQFEPSTNSRLQLTHTLDYTTSFYFGDVNLVHNLMALFKTNDQLQWWLSQAWYVLYQDQSLQLLFKRMSQLPRLQPCVTLPLYTMQEMMVKLWM
>DECOY_sp|O94885|SASH1_HUMAN
MAEPGPPKLFRLLASAKRLLRHEETLGAEQLCTHSLSPVQSLTSFGATSLTGAYMPLGLSLLWDSVSSLCGPSVKRPCLETLGGSPLARMHKRQLKQRVLQDMNAAVRDEPQDLDEARYQVLAEPLGRCGKHDSYPEETLDLGEAHKLNETLTELDVRGACSKRVTLAPGKLVGHEQLSTNEPLESLWPPRPTSPPSGPAQGSLRPPALAPPCDSPSTPSAPSRKGVPLCPADPSPLAGSPGMPVPHLGNARLREKKSAPVPPPQSPKLPQRMQEADVGKETGLPHHTGEFEHKRGHGELPRALTGKHAGPPQADYRNPLCQPPSLRGGSAALSGEKKLTTKLQPESRKFSQTLLLANDVASDQELPQKATSSATKTQPVEPVLQPPPETVETPVDQEAGPEVQLDDLSHRSPWTDVTQPGELTECRSCLSVPLRRSKNNLGTVGPPDCKSSTDPALGGGRLGEEQGKQLADGKSMLPLTPYNGLQRNSFKSLSPETSKSASLLSKRAKTGNELNESSEYCGSRDPSCGSLGQSDVLKLEQSGSQDSNSDYEQLLEVATLLVRHAPERDLNLEDLDEEELKLFTDLDEYGNFLFTPMHKELNRLDLLDEVKPPQSRPKRRRRGTRKPKPEEDESLVDVYLKFFTGKVNNLLGMWTGMPKPSLLDLLDKKGKLLSDTDYPSPTFDTHRVRAGCFPRGYPPEEDDGDEKSVSRENSTSSDTTSVTQGSMSSQGSLSRSLSEVSGGKAKLKPDLHEPDPQSPPPSGPMGDLGSDQESVSSSKKYSRKRMMTKEVKSKKVGLSRLSATPKSLVKEYVFDGKEGMPDSNNSGVHLRSNTLDFGGFSCRTGHSLSGLKKGMEGETLRSSKVQKAEEEPYSFFTGKKMPKPLLRGSEKGSFKTVKRLGAGWTDLSSSSPSTTLSDSDDEPKPEPSGDFFLKKPHVGSYLARSEDLVPSNEFVHEEGGETSKKPMEERVLKKRLRRVTSNVKLHRKLKFVSEETEDDSQRESNCNSSGDFTPYSGDPWDAPDLAASRQHQAEYKERLALAEELTLKMKEVMMMLQRLEEDSMTLESAVYGVDEKGSTRQMLKGQKRNFNQWFKYKKKNWDKGGVSSDESNKSHLPKRNEVEPTSVASCFGLSEELQRSLQLSTPSADKPEVELDQSRRKRVLEERMECVDSFCTNYYDAYQQALDDLNGLSGDLLGMVDTWRLSFAESTGAGKPPEPEPEPAPEPEPEPEPEPEPGPGAAGADEM
>DECOY_sp|Q9H3T2|SEM6C_HUMAN
FNRFGGNPVARQSSPGVLPKPLSLQKPEVDRKVLRARGYGERPGLYLLKHGPGGSRYSPGGSPRVTLLAPPRAHGSFPRRLGGGVGRLPAPASLARPAPASARCGEPPVDRLLPSACEHRPPSPGGLLAPAPEPPLRASTLPAPPEAKRGPPQPGHLRYLLEELTTVEVAQGPCGPPPRPVLRVPAPGGAAHGRGRGGPSKEANRNNQNWEWPDGARALKHVPLEPTSEPTPLCALEPPPVGEPPPLFTTYLQPTQVADGKDSPPPPEPGGGHRLALRSLSLRPPLGPTELKDRRRGHRRACACSVLLGSVSAGLAFAAAVSALLLPLPVRSSASAPPLRRDVGYASDGPGSQSGTAGDQCDGHEMSEQNGAQDVDTGGSRGLDVCRGSSHWGCYPDQSALCRSQCAGRHARCSLPLYVLCGSFAVFRLHGETDLELGLRRLATQARKTGSRCAPSYADLEELLLPEPGGRSGGPTLKVLVTGDNSGLFMVTLNSHPGAMGDVAVQTLLRASTLTLLPQHTVPPVAPDLLPHKALFTLVDDPLRDSSSFLAAGGVGACSGRPPSPRVDESVPTWAGDLRSQKEKFGEFRGELEDLYFACVASGPLSNTQTTFVGFLARSGHLNVPGTLAQLVDFYFTSDGPVSCNRLKLLFSTWRHDLRAPSGGMRKDCRVARVSFQRVGRLADEVSVREFFFYVHDGHELAQVFHPRELKWSDKYARSLPPQPGLRSYVVADSAQFDAATASYLSGEAFLAVNSQTADFPRCAQGSLEEGEQQLSTLGYRSCVPSFSNTGCALLTQSDWPVLRVLYNYCEDTKLRGVACNEVDQRSWTLKYNPVLGEGEEEAQLDFSFVHRDAAVLLRTNLTLRFQFDLGLEAAVADDELRGFWSLPSTGQLDSLLLPLPDQPFAAQTHPLSLLLLLLLLPMFHPRAPM
>DECOY_sp|Q9H3T2-2|SEM6C_HUMAN
FNRFGGNPVARQSSPGVLPKPLSLQKPEVDRKVLRARGYGERPGLYLLKHGPGGSRYSPGGSPRVTLLAPPRAHGSFPRRLGGGVGRLPAPASLARPAPASARCGEPPVDRLLPSACEHRPPSPGGLLAPAPEPPLRASTLPAPPEAKRGPPQPGHLRYLLEELTTVEVAQGPCGPPPRPVLRVPAPGGAAHGRGRGGPSKEANRNNQNWEWPDGARALKHVPLEPTSEPTPLCALEPPPVGEPPPLFTTYLQPTQVADGKDSPPPPEPGGGHRLALRSLSLRPPLGPTELKDRRRGHRRACACSVLLGSVSAGLAFAAAVSALLLPLPVRSSASAPPLRRDVRGTHVGLTSSQRPPHADSPPSPTGPSPGPGPLVYASDGPGSQSGTAGDQCDGHEMSEQNGAQDVDTGGSRGLDVCRGSSHWGCYPDQSALCRSQCAGRHARCSLPLYVLCGSFAVFRLHGETDLELGLRRLATQARKTGSRCAPSYADLEELLLPEPGGRSGGPTLKVLVTGDNSGLFMVTLNSHPGAMGDVAVQTLLRASTLTLLPQHTVPPVAPDLLPHKALFTLVDDPLRDSSSFLAAGGVGACSGRPPSPRVDESVPTWAGDLRSQKEKFGEFRGELEDLYFACVASGPLSNTQTTFVGFLARSGHLNVPGTLAQLVDFYFTSDGPVSCNRLKLLFSTWRHDLRAPSGGMRKDCRVARVSFQRVGRLADEVSVREFFFYVHDGHELAQVFHPEAFLAVNSQTADFPRCAQGSLEEGEQQLSTLGYRSCVPSFSNTGCALLTQSDWPVLRVLYNYCEDTKLRGVACNEVDQRSWTLKYNPVLGEGEEEAQLDFSFVHRDAAVLLRTNLTLRFQFDLGLEAAVADDELRGFWSLPSTGQLDSLLLPLPDQPFAAQTHPLSLLLLLLLLPMFHPRAPM
>DECOY_sp|Q9H3T2-3|SEM6C_HUMAN
FNRFGGNPVARQSSPGVLPKPLSLQKPEVDRKVLRARGYGERPGLYLLKHGPGGSRYSPGGSPRVTLLAPPRAHGSFPRRLGGGVGRLPAPASLARPAPASARCGEPPVDRLLPSACEHRPPSPGGLLAPAPEPPLRASTLPAPPEAKRGPPQPGHLRYLLEELTTVEVAQGPCGPPPRPVLRVPAPGGAAHGRGRGGPSKEANRNNQNWEWPDGARALKHVPLEPTSEPTPLCALEPPPVGEPPPLFTTYLQPTQVADGKDSPPPPEPGGGHRLALRSLSLRPPLGPTELKDRRRGHRRACACSVLLGSVSAGLAFAAAVSALLLPLPVRSSASAPPLRRDVRGTHVGLTSSQRPPHADSPPSPTGPSPGPGPLVYASDGPGSQSGTAGDQCDGHEMSEQNGAQDVDTGGSRGLDVCRGSSHWGCYPDQSALCRSQCAGRHARCSLPLYVLCGSFAVFRLHGETDLELGLRRLATQARKTGSRCAPSYADLEELLLPEPGGRSGGPTLKVLVTGDNSGLFMVTLNSHPGAMGDVAVQTLLRASTLTLLPQHTVPPVAPDLLPHKALFTLVDDPLRDSSSFLAAGGVGACSGRPPSPRVDESVPTWAGDLRSQKEKFGEFRGELEDLYFACVASGPLSNTQTTFVGFLARSGHLNVPGTLAQLVDFYFTSDGPVSCNRLKLLFSTWRHDLRAPSGGMRKDCRVARVSFQRVGRLADEVSVREFFFYVHDGHELAQVFHPRELKWSDKYARSLPPQPGLRSYVVADSAQFDAATASYLSGEAFLAVNSQTADFPRCAQGSLEEGEQQLSTLGYRSCVPSFSNTGCALLTQSDWPVLRVLYNYCEDTKLRGVACNEVDQRSWTLKYNPVLGEGEEEAQLDFSFVHRDAAVLLRTNLTLRFQFDLGLEAAVADDELRGFWSLPSTGQLDSLLLPLPDQPFAAQTHPLSLLLLLLLLPMFHPRAPM
>DECOY_sp|Q5VUM1|SDHF4_HUMAN
FDLRCKRGEWDGRYTPEPRGPGKGKETVPNVDDPKFELPKEELHSDEPADRFGEPKLKKPLSKQVELKSGGQSSSKRTLSHCLLPRSARAWATASVWSLLWPRLSPTM
>DECOY_sp|Q96T68|SETB2_HUMAN
LKKRLKCNVGCQCFLKEEPVTGAEYGYDWTLERTKAVRYNTFFAVLPFRNNHTEVFVNQVLLNPCCSHNLRFGVNGKETADLLFVNKGNKFTLSDSSTKNTESLLEEDCFVQRQQCATRSGEQKPQLQVELKKALNQNDLTTAQNRCRSPPTEREKYTLDLVDSELLLNDEFEDVHNSSSKDQAKGKTSNLHREPKPFGDNDEPTVSESSVFEKKMGNHQFLAKPSTERDLVSHYQRLSLNDKYTEVTLKEPNNSKFPPKCEKTARTPHTELGLPLVEVECDSCAVEKRKKLSFLKNMTNERDGNEDLGYKSETNRASLRLGSYLCVFTRGDLDDLRCVGWKGQEKVQTFRLVQPGHQVRVNQCLRQNKCCLLSCEYLGTPLRQQRKLKYGYTTKLDSSLPSKTARNATLQLCAKCTLDLCGESCDCSDTFMSSFNTLNYRAPWVKRTKYFQPKRLSDLENCFSLPVSEVGNSLDVDSVVKEKQPYRNALQVYTNFSFNDTFLFNCETELLRYFVEEVRNLRSGCPKTYSVHLASSHSNKTARRHQFHKCLPLQLPNEKPNGLLKMMLCAGSCDHSQYSLNSSSKDREDFVKVDELSLLKENETTLFTCDEPFSNECSTSPFANKSNEQKEQTVPMPDSSQANVKEQSAKGLSTSSNLLTAENVLLMAQLYKENTASGKDKLKQLSQLVNQVQEFLFDKVGDDELEMWFKDGATKNEGM
>DECOY_sp|Q96T68-2|SETB2_HUMAN
LKKRLKCNVGCQCFLKEEPVTGAEYGYDWTLERTKAVRYNTFFAVLPFRNNHTEVFVNQVLLNPCCSHNLRFGVNGKETADLLFVNKGNKFTLSDSSTKNTESLLEEDCFVQRQQCATRSGEQKPQLQVELKKALNQNDLTTAQNRCRSPPTEREKYTLDLVDSELLLNDEFEDVHNSSSKDQAKGKTSNLHREPKPFGDNDEPTVSESSVFEKKMGNHQFLAKPSTERDLVSHYQRLSLNDKYTEVTLKEPNNSKFPPKCEKTARTPHTELGLPLVEVECDSCAVEKRKKLSFLKNMTNERDGNEDLGYKSETNRASLRLGSYLCVFTRGDLDDLRCVGWKGQEKVQTFRLVQPGHQVRVNQCLRQNKCCLLSCEYLGTPLRQQRKLKYGYTTKLDSSLPSKTARNATLQLCAKCTLDLCGESCDCSDTFMSSFNTLNYRAPWVKRTKYFQPKRLSDLENCFSLPVSEVGNSLDVDSVVKEKQPYRNALQVYTNFSFNDTFLFNCETELLRYFVEEVRNLRSGCPKTYSVHLASSHSNKTARRHQFHKCLPLQLPNEKPNGLLKMMLCAGSCDHSQYSLNSSSKDREDFVKVDELSLLKENETTLFTCDEPFSNECSTSPFANKSNEQKEQTVPMPKDLSTSSNLLTAENVLLMAQLYKENTASGKDKLKQLSQLVNQVQEFLFDKVGDDELEMWFKDGATKNEGM
>DECOY_sp|Q96T68-3|SETB2_HUMAN
LKKRLKCNVGCQCFLKEEPVTGAEYGYDWTLERTKAVRYNTFFAVLPFRNNHTEVFVNQVLLNPCCSHNLRFGVNGKETADLLFVNKGNKFTLSDSSTKNTESLLEEDCFVQRQQCATRSGEQKPQLQVELKKALNQNDLTTAQNRCRSPPTEREKYTLDLVDSELLLNDEFEDVHNSSSKDQAKGKTSNLHREPPFGDNDEPTVSESSVFEKKMGNHQFLAKPSTERDLVSHYQRLSLNDKYTEVTLKEPNNSKFPPKCEKTARTPHTELGLPLVEVECDSCAVEKRKKLSFLKNMTNERDGNEDLGYKSETNRASLRLGSYLCVFTRGDLDDLRCVGWKGQEKVQTFRLVQPGHQVRVNQCLRQNKCCLLSCEYLGTPLRQQRKLKYGYTTKLDSSLPSKTARNATLQLCAKCTLDLCGESCDCSDTFMSSFNTLNYRAPWVKRTKYFQPKRLSDLENCFSLPVSEVGNSLDVDSVVKEKQPYRNALQVYTNFSFNDTFLFNCETELLRYFVEEVRNLRSGCPKTYSVHLASSHSNKTARRHQFHKCLPLQLPNEKPNGLLKMMLCAGSCDHSQYSLNSSSKDREDFVKVDELSLLKENETTLFTCDEPFSNECSTSPFANKSNEQKEQTVPMPDSSQANVKEQSAKGLSTSSNLLTAENVLLMAQLYKENTASGKDKLKQLSQLVNQVQEFLFDKVGDDELEMWFKDGATKNEGM
>DECOY_sp|Q16585|SGCB_HUMAN
HTNGCPNDSLQCGMNQSTVQKVFLTGDACMCKLRYVWDGSGLQDGSSSSPRLTTSVMVSGNLLLSNEKALEMNGGMHFELKTGMLFVGENRGVLRAGDKVLNLDSTANSTRTSELKAQVNLKSVGSPLHFEHTEYDTSFLLNQRTPDFFQMGLDSTLSKTNNEVSKLTTGQQFVLPQNNGTLVLNERRNGGVTKSYLPHLVGMDSVKQRFLLGSEHFEMSDCGNPGRLLVAWLVLTLLLNLVALLFLLLLVCLALNKRGRGLGKTHRLDEDLPLYGKAFNSNHKENVRRSEVKAREMKKSVPGNSSQQEAAAAAAAAM
>DECOY_sp|Q16585-2|SGCB_HUMAN
HTNGCPNDSLQCGMNQSTVQKVFLTGDACMCKLRYVWDGSGLQDGSSSSPRLTTSVMVSGNLLLSNEKALEMNGGMHFELKTGMLFVGENRGVLRAGDKVLNLDSTANSTRTSELKAQVNLKSVGSPLHFEHTEYDTSFLLNQRTPDFFQMGLDSTLSKTNNEVSKLTTGQQFVLPQNNGTLVLNERRNGGVTKSYLPHLVGMDSVKQRFLLGSEHFEMSDCGNPGRLLVAWLVLTLQEAAAAAAAAM
>DECOY_sp|Q99590|SCAFB_HUMAN
GLKNETSVPEELKKTQSKRGSKYKYDVYKAVLNAKVTSNVEGKSSHCKVDVKRAVLKEYEKETLKDNQYFKPLAKLVEQAKAEQLQKKLDKTSSDASAEVAVSKSVEAKLVAANSKASHSSSSTNGSSPGQVMGTNGPAATPAPLVPTSMNNSVHSSSPLGQLKQGDPQSALYNVQQSPPPPPPPPPLGQSVSTPTAVQMLPVGTHLHLPLQPHLNFPRNQLNMLPAHVGVPYPFLNMPQHQANMQQQMVNMQPQMMNLPLQSGDVQQNTQKDLSSDQGSTEEEKQMWGSQPGSSRNRRGSYYNQVDAPLKRTVAWSSASTWGRSDAPTDFSFEQEKRKSYSQQEVKFFSESGSSNSNGSLKRPNQRWNENQKDYAFSRSYTRGRGNRGRGRGNSVWGSGFKNNWSNGSNERNNEEWHSKEKLEPRNRTPDPGSNKLETLWNPCDRNKHDASNPDDADLHLDKNKRETNENKQPDEKRNRYDNRGPRCWGDNARWKGRWPSYSRDDRLGFSSKSKSRTRCSPRSSHRSRSSKRWRRTRERREQGRDDSRERESQRSKSEGPSSKDRVPQRKSNRESTRREPSLSERRSSRETTRKDPRSSQSRRQREALKKDSPQRSKKRSRGASEKNPSPSQKRSSKEGTRREPSPSQRKKPEQPTKDNPSWTTSPSHRFRRSRTKKPKTDLTKDPSESPQSVTEKVEDALDSSPMNNESCHTVSNENMKQLDANVSPEVESENQDSCFSDCEMPLMENNDESFKHQLQELHKTPLETRSPHETLSEKNEELKSEKLTNLLNKNLLNNESDQLNNFDENGFTDCTALLEVDETEVHGLLQVEPKSVSRQDVTQLLEGESSEKLPSELLEEKTLTFKDHETLEVLSSETKLEENVVSEVNESLDSLPCSVPQYKVSESTLCTPFDNPLHVTCVDKTVESQSLGSLQDKQELPDGKGELLNESLESELCLVNAELGTNEKKLVEGEEGVLVPLDQACSESSSSGRVEETDYNATKHESEELQENCKSLCNASQNEVHTQVTCLNSSDVDPQHKEELVPSTDSEATEEDVSDNSSKSEPAAVSRSKKKLLLPKRPRRGVKRKSPARQTKQESEASSPVSLSPNSNGPADCGSNDSLPRSQSQSATERATRNTRRSTPTTMAKRRPSRGTNSTGSTKKQEEGEQTHALAYKGCSTGFHEFSLTSTPFLRTPLVSSLLPLVETEVNWPLFGRLGLGPLTDPFWSLELERKHRQLLASLESAELFETCYRAYTFSSEGSHSVSSFMNSFFRNFCQNTSWNRSQKPNKLLAAKKNGGTESYLSRNHLKWLDCKVASLLDREVLKRRALCKSSNEHCSVKQEFSNEKKNKDTRELKKQVQKVVYGELASKFFVAQFKRPDLPCSALTEAKWLLCTMCFVHNCSEPFGVKEELLCNLCLPRCDAESYLLGTSLTNDGNEEGEMDEKKYDGMNLTCVKKKTM
>DECOY_sp|Q99590-2|SCAFB_HUMAN
GLKNETSVPEELKKTQSKRGSKYKYDVYKAVLNAKVTSNVEGKSSHCKVDVKRAVLKEYEKETLKDNQYFKPLAKLVEQAKAEQLQKKLDKTSSDASAEVAVSKSVEAKLVAANSKASHSSSSTNGSSPGQVMGTNGPAATPAPLVPTSMNNSVHSSSPLGQLKQGDPQSALYNVQQSPPPPPPPPPLGQSVSTPTAVQMLPVGTHLHLPLQPHLNFPRNQLNMLPAHVGVPYPFLNMPQHQANMQQQMVNMQPQMMNLPLQSGDVQQNTQKDLSSDQGSTEEEKQMWGSQPGSSRNRRGSYYNQVDAPLKRTVAWSSASTWGRSDAPTDFSFEQEKRKSYSQQEVKFFSESGSSNSNGSLKRPNQRWNENQKDYAFSRSYTRGRGNRGRGRGNSVWGSGFKNNWSNGSNERNNEEWHSKEKLEPRNRTPDPGSNKLETLWNPCDRNKHDASNPDDADLHLDKNKRETNENKQPDEKRNRYDNRGPRCWGDNARWKGRWPSYSRDDRLGFSSKSKSRTRCSPRSSHRSRSSKRWRRTRERREQGRDDSRERESQRSKSEGPSSKDRVPQRKSNRESTRREPSLSERRSSRETTRKDPRSSQSRRQREALKKDSPQRSKKRSRGASEKNPSPSQKRSSKEGTRREPSPSQRKKPEQPTKDNPSWTTSPSHRFRRSRTKKPKTDLTKDPSESPQSVTEKVEDALDSSPMNNESCHTVSNENMKQLDANVSPEVESENQDSCFSDCEMPLMENNDESFKHQLQELHKTPLETRSPHETLSEKNEELKSEKLTNLLNKNLLNNESDQLNNFDENGFTDCTALLEVDETEVHGLLQVEPKSVSRQDVTQLLEGESSEKLPSELLEEKTLTFKDHETLEVLSSETKLEENVVSEVNESLDSLPCSVPQYKVSESTLCTPFDNPLHVTCVDKTVESQSLGSLQDKQELPDGKGELLNESLESELCLVNAELGTNEKKLVEGEEGVLVPLDQACSESSSSGRVEETDYNATKHESEELQENCKSLCNASQNEVHTQVTCLNSSDVDPQHKEELVPSTDSEATEEDVSDNSSKSEPAAVSRSKKKLLLPKRPRRGVKRKSPARQTKQESEASSPVSLSPNSNGPADCGSNDSLPRSQSQSATERATRNTRRSTPTTM
>DECOY_sp|Q12765|SCRN1_HUMAN
MFKFLETDVCDYFLDGVEAPDLPESSTLLEEMAELGKQELELMTRSKRLGQEQDSELLRAAWEHKLEAYRRHDKPEQRFPKKEAPDDDGFCPSQKTPVKLVDDVFLFKPFLRSSPDPTGTFYHLCPSRSNQPLVSVGSATTLFFESDLCVGSKARDLTNMMTQVTLSEEKQELSKDGAGCDLHDEVPSFVESFNFEGEGTWWGQSQAYRSLEPHEADKMTTLSLQSCLRCVGETKVEAAWKYGLTELVWAERDDVLLYASQFSHCSNADEFYNGGQGHEELLSVLVDLAKEETARGELGRLVLDMGLLAELEAAPRETNLAENALCVGHENAGMEAGWLWARPSLMLAYRTPVQDLSLYTCEKVSEPEHDAASFYVVEQVERDRPASKNGFVVLGKDRAPPFAVFCYSPPAAKA
>DECOY_sp|Q12765-2|SCRN1_HUMAN
MFKFLETDVCDYFLDGVEAPDLPESSTLLEEMAELGKQELELMTRSKRLGQEQDSELLRAAWEHKLEAYRRHDKPEQRFPKKEAPDDDGFCPSQKTPVKLVDDVFLFKPFLRSSPDPTGTFYHLCPSRSNQPLVSVGSATTLFFESDLCVGSKARDLTNMMTQVTLSEEKQELSKDGAGCDLHDEVPSFVESFNFEGEGTWWGQSQAYRSLEPHEADKMTTLSLQSCLRCVGETKVEAAWKYGLTELVWAERDDVLLYASQFSHCSNADEFYNGGQGHEELLSVLVDLAKEETARGELGRLVLDMGLLAELEAAPRETNLAENALCVGHENAGMEAGWLWARPSLMLAYRTPVQDLSLYTCEKVSEPEHDAASFYVVEQVERDRPASKNGFVVLGKDRAPPFAVFCYSPPAAARMTSECTWTSRDKTFTGDQKV
>DECOY_sp|Q12765-3|SCRN1_HUMAN
MFKFLETDVCDYFLDGVEAPDLPESSTLLEEMAELGKQELELMTRSKRLGQEQDSELLRAAWEHKLEAYRRHDKPEQRFPKKEAPDDDGFCPSQKTPVKLVDDVFLFKPFLRSSPDPTGTFYHLCPSRSNQPLVSVGSATTLFFESDLCVGSKARDLTNMMTQVTLSEEKQELSKDGAGCDLHDEVPSFVESFNFEGEGTWWGQSQAYRSLEPHEADKMTTLSLQSCLRCVGETKVEAAWKYGLTELVWAERDDVLLYASQFSHCSNADEFYNGGQGHEELLSVLVDLAKEETARGELGRLVLDMGLLAELEAAPRETNLAENALCVGHENAGMEAGWLWARPSKL
>DECOY_sp|Q562F6|SGO2_HUMAN
RMKMRLDSPKEFYFPTRRRRCSRTESSLDEKSNESEATNNSVFSTNSLDQLRPDGLGKSQRRTNKVKFKMNKMEHEDDSVQFAPSCELAFNKELLVKNGSSVSLPVLGREVSDFSSDQLNPSHLESLRSFKATYFDKPKNVKMENELNNKEDAQESVTKSGQVSDLRLEMVEHSEPSPDLSKRKKTKSSTKMNKKVVQCEGKELEEVFPLKKDNLTTTSKQQKTCLEVPNGPDSDAESTLKHLDSELSLSTQSSETLQSAKLKNKATLLKNKACSSKKRKKEVKVYSDLLQDCSKEENSNVEMYKHNLLDQCEKLKQKSNKFDVLKDTYSEQVHAKDDNDEYLQNMESLLEKTWNKVRNKLNKLSENQEAKRSDTVKKYLELLNQTDYDCLNGNKDLLLDVTQFENTVQLNESLTKEKDPTLSFFNKDELDHVKGNDNEYLQNTEPLLEKSQCVNRLKKPGKLSDNQCAPQMDHGKHVGLVNQLESDYLNGSKDTSLAPTEFESPDELNGPLLKEKDQTLFLSHKSVTYELKSDNDLHNVESLLEKRTNKVRQKKLNKVSENQQVPYMNTLKQQLGLVNQRTYDCQNENRDTSLAPLQLKESVELNESLPKDEQEKTFFFNKKGLGHVVKDDNDEYMHNMGSLLEKRTNKKRVKLNLNSENQESPQLDTVKKYLDLLNHTGYDCLNGNKDTSLNATHFENTVDLNEYLTKVKDQNPLLNKDEKLHLVFTRQSKAKSNCTLSNQKGDKFSEQHKFGSSQSLSYTEEQENTRKLKKENCLVNREDGQEFGTQLTKKMLENVQALQENMQALQENNFLFGPDEARKGGDLVDRSERTNEKLEGLDVDSSKNFRKQRSRKKESSSEKDKRVFKTMGHENKKTNKKKSLGTSVTVKLSVESATLDMDADYVKTQLQFDDNDELQNMCEANPREASESSLGPLDKQRNQMETNTENTHGNLENNCNLEPSSLHKQDLVTACPTDASLNNSEWSSRKKRGETVNSPSKPERRWGLSQARNMESMLSKTSSQDSHSHSREPPVDVLSSLHESDDLGYVNQNNKELFLVESNDQTSLPQTTSGSSPLDPLKTKSLNNDCQKMKEDEDEDDNSTLPRFPVARLMKLCKQSRKKKLSASLLFSSQHFESLSSMELATLLNNNMLAELDLKKLNLNNKLRLLFTNEFNKLEVKEQLLKMETTRRLSNKERESLAQALRANNKHLSKLFLSSNNLKLKTKLSALSVNKLTKTSRKLKDLRKHLGSTFLSGTEMVPCRE
>DECOY_sp|Q562F6-2|SGO2_HUMAN
RELSPKEFYFPTRRRRCSRTESSLDEKSNESEATNNSVFSTNSLDQLRPDGLGKSQRRTNKVKFKMNKMEHEDDSVQFAPSCELAFNKELLVKNGSSVSLPVLGREVSDFSSDQLNPSHLESLRSFKATYFDKPKNVKMENELNNKEDAQESVTKSGQVSDLRLEMVEHSEPSPDLSKRKKTKSSTKMNKKVVQCEGKELEEVFPLKKDNLTTTSKQQKTCLEVPNGPDSDAESTLKHLDSELSLSTQSSETLQSAKLKNKATLLKNKACSSKKRKKEVKVYSDLLQDCSKEENSNVEMYKHNLLDQCEKLKQKSNKFDVLKDTYSEQVHAKDDNDEYLQNMESLLEKTWNKVRNKLNKLSENQEAKRSDTVKKYLELLNQTDYDCLNGNKDLLLDVTQFENTVQLNESLTKEKDPTLSFFNKDELDHVKGNDNEYLQNTEPLLEKSQCVNRLKKPGKLSDNQCAPQMDHGKHVGLVNQLESDYLNGSKDTSLAPTEFESPDELNGPLLKEKDQTLFLSHKSVTYELKSDNDLHNVESLLEKRTNKVRQKKLNKVSENQQVPYMNTLKQQLGLVNQRTYDCQNENRDTSLAPLQLKESVELNESLPKDEQEKTFFFNKKGLGHVVKDDNDEYMHNMGSLLEKRTNKKRVKLNLNSENQESPQLDTVKKYLDLLNHTGYDCLNGNKDTSLNATHFENTVDLNEYLTKVKDQNPLLNKDEKLHLVFTRQSKAKSNCTLSNQKGDKFSEQHKFGSSQSLSYTEEQENTRKLKKENCLVNREDGQEFGTQLTKKMLENVQALQENMQALQENNFLFGPDEARKGGDLVDRSERTNEKLEGLDVDSSKNFRKQRSRKKESSSEKDKRVFKTMGHENKKTNKKKSLGTSVTVKLSVESATLDMDADYVKTQLQFDDNDELQNMCEANPREASESSLGPLDKQRNQMETNTENTHGNLENNCNLEPSSLHKQDLVTACPTDASLNNSEWSSRKKRGETVNSPSKPERRWGLSQARNMESMLSKTSSQDSHSHSREPPVDVLSSLHESDDLGYVNQNNKELFLVESNDQTSLPQTTSGSSPLDPLKTKSLNNDCQKMKEDEDEDDNSTLPRFPVARLMKLCKQSRKKKLSASLLFSSQHFESLSSMELATLLNNNMLAELDLKKLNLNNKLRLLFTNEFNKLEVKEQLLKMETTRRLSNKERESLAQALRANNKHLSKLFLSSNNLKLKTKLSALSVNKLTKTSRKLKDLRKHLGSTFLSGTEMVPCEM
>DECOY_sp|Q562F6-3|SGO2_HUMAN
YLYEFHKLLVLERGPPVDVLSSLHESDDLGYVNQNNKELFLVESNDQTSLPQTTSGSSPLDPLKTKSLNNDCQKMKEDEDEDDNSTLPRFPVARLMKLCKQSRKKKLSASLLFSSQHFESLSSMELATLLNNNMLAELDLKKLNLNNKLRLLFTNEFNKLEVKEQLLKMETTRRLSNKERESLAQALRANNKHLSKLFLSSNNLKLKTKLSALSVNKLTKTSRKLKDLRKHLGSTFLSGTEMVPCEM
>DECOY_sp|Q96P63|SPB12_HUMAN
PSCRVGYFLLTQKTNRHLFFLFPHNANFEVWRSLRSESVVAGTAAAAQTGNEDVEVFKTHLKLSLYLNPSPSLGTLDRATEDFLDTLGMDQLLSNLDYSDELTRFPFSLVVSEESMNESSSWAVKMEYTKRLELEELKGLNKDSHSPLLVFMSKLKGTRYMELLQKAVEELFGRLYLKGQTMKMVKSNENANLCFPADVTNEHDFYTEKWKAFYVANVLVLVTEANLAKLFDSKEKLGQSQCEVWFNLERQKSEPKNQFDVSELTTHYFQLVGDLYEQCLPFEQEGYRLNALSLTYDKTRLDKLSLLQGFYCSVLGSENNLSGKAKQNKSLCPDPKESENQSFENFHLVEDLQHASDRSAGRLVMGLAASLSLPSFFLKNRHDKDGLEQFLDFCKFTNATVLSDM
>DECOY_sp|Q96P63-2|SPB12_HUMAN
PSCRVGYFLLTQKTNRHLFFLFPHNANFEVWRSLRSESVVAGTAAAAQTGNEDVEVFKTHLKLSLYLNPSPSLGTLDRATEDFLDTLGMDQLLSNLDYSDELTRFPFSLVVSEESMNESSSWAVKMEYTKRLELEELKGLNKDSHSPLLVFMSKLKGTRYMELLQKAVEELFGRLYLKGQTMKMVKSNENANLCFPADVTNEHDFYTEKWKAFYVANVLVLVTEANLAKLFDSKEKLGQSQCEVWFNLERQKSEPKNQFDVSELTTHYFQLVGDLYEQCLPFEQEGYRLNALSLTYDKTRLDKLSLLQGFYCSVLGSENNLSGAQQDLPETKKTQGELSSDALKVKQNKSLCPDPKESENQSFENFHLVEDLQHASDRSAGRLVMGLAASLSLPSFFLKNRHDKDGLEQFLDFCKFTNATVLSDM
>DECOY_sp|Q96L03|SPT17_HUMAN
VLQGKASYKLGKYSFLEFSPLVTQFKDDCLKKWPNERSFQKEYSLPGKYSSLHMSPLKYEKNHYSSFPLFMNDNVNQLWERRELEREAKLLEDLPEARVLTPELRPRYQELVETLRDFPGQCKRQNLPPLLERSPFRSASTCALWDTLSTSKDKQKVRRPTHLKPKAQLQLEWPDPKREFPSNYLGPLKQTSLLYHKRMAQYRKKDEREELNKKAEREKEMEAFEELKRALADNTESVKVLYKELYYYNFLKRYRVYRGRRWQRLVAMANYLNMMMTYYAVQVTLQYKRQFGLRSWKWQLLTVRLNLRHLYRCAVQRGFWSQKLVAADNKKREFPDVVSRNFYYQNGVTSRSAQRLALTAM
>DECOY_sp|P67812|SC11A_HUMAN
REHVLVFLGLLFLVAKYKFPYDNMLLTVLGLYPVFRGRGVVAKKDELWHQGKQYLRGDDVANNDKGTLKFLHGNKQEHKLLRVHVLPLREGERLFVVLEGRVLPDERVNTLFLLDRGHFAPEMSGSLVVVLPSESGTLVMLKGWLMLASSVLMGFNLVQYYLRKQNRRMVDDLFDLSLM
>DECOY_sp|P67812-2|SC11A_HUMAN
REHVLVFLGLLFLVAKYKFPYDNMLLTVLGLYPVFRGRGVVAKKDELWHQGKQYLRGDDVANNDKGTLKFLHGNKQEHKLLRVHVLPLREGERLFVVLEGRVLPDERVNTLFLLDRGHFAPEMSGSLVVVLPSESGTLVMLKGWLMLASSVLM
>DECOY_sp|P67812-3|SC11A_HUMAN
LGTDVGFMWRYFSHRCGLFLLAKKPSVLFWCSYVWCFSFQMRGRGVVAKKDELWHQGKQYLRGDDVANNDKGTLKFLHGNKQEHKLLRVHVLPLREGERLFVVLEGRVLPDERVNTLFLLDRGHFAPEMSGSLVVVLPSESGTLVMLKGWLMLASSVLMGFNLVQYYLRKQNRRMVDDLFDLSLM
>DECOY_sp|P67812-4|SC11A_HUMAN
LELLLFLYRNDEVSSNEQYFRGRGVVAKKDELWHQGKQYLRGDDVANNDKGTLKFLHGNKQEHKLLRVHVLPLREGERLFVVLEGRVLPDERVNTLFLLDRGHFAPEMSGSLVVVLPSESGTLVMLKGWLMLASSVLMGFNLVQYYLRKQNRRMVDDLFDLSLM
>DECOY_sp|Q07699|SCN1B_HUMAN
EAVQVGTCNKESESTLALYESANEQAATETAAAKKLYCYLMEAVLWLTLVVLLVYMMLESVLSAMRDNKADVVELHKKLVVSTNHEYNEFFLRLYVHCEYDGSHNYTVNTLFLSLDQLKDTRGSGNWVRVGERFEDEELQLVENERYLKLVFEETKGRQFTWETFTEANTERRKSCSLCLKLFTMGYVAETESDVEVCGGCASSVLAAGVVLALRLGM
>DECOY_sp|Q07699-2|SCN1B_HUMAN
VVRGSVRCLLLGPLGLVRVQSLSLLRCGSTMCCLHCLQRTYGRRSHPVPMSQRRGPSSLFLPWLQLPCSPSSGEGERAQQRPNAPWACLWGRTDVAQRWRDRWRRAHTVTFPCAAGSEKGDVVELHKKLVVSTNHEYNEFFLRLYVHCEYDGSHNYTVNTLFLSLDQLKDTRGSGNWVRVGERFEDEELQLVENERYLKLVFEETKGRQFTWETFTEANTERRKSCSLCLKLFTMGYVAETESDVEVCGGCASSVLAAGVVLALRLGM
>DECOY_sp|P35498|SCN1A_HUMAN
MKGKAEKDGEQEKLHEVKPTRVDYSPPCAATSMTLDKTETLSNENRLDLLMDKELLLNAGKGKLKNNYTFSAKQVRKTLLRRHYRAQLLVASVEEKRKQLTTTLPQYSKVSPNSAMRFEEMQRLLADMEGSEGLRKVTFAFLLDLCHRLDGSVMPLDMALLQKLNPQPLNLPPELAAAFQSKLEFEMFQTADPDKFEWVEYFMEFDDESLPEASEETAVSFNELLVALYMNVVVLFSLLLYSVFFFLGVSPNGCDKGVSSGPNKVNPDCDPKPSNLLPALLGDWGASTTLQFLCLMSNGFTEFNFMDDLGVRKEVYAFNSMGFLAYLFMVLFLLLGLNFLAPLSMMLAFLLRTLKGAKGLRLLRLGRLARLLRVFLTPSVFKYELLEALFMGVLSLLVVVFDFLNWGLTFYYRHLSLKLLVCEGTFLVLFVLNRLSLLTTVYESQDDTEVMMTVMNLCLLLMLSLDFVRQTVFDFVMGQKFNGRPPLKPQKKPSGKKLMANYKKYQEETMFLDQGGKKKFQQNFNDLLVGLFLNLTFFSGFLLFLVFYLYMYLSEEKYPQLEVRNSDVAAYMLDMWKGFTAVQLLSLYGFGVNDFNKVVKNRWATERNELKLLCDTHNNVDELDRFDGTTTNLCHYKFGAFLNVGMLSFLLWFLLCVLLVNMLSPLAGLLANVVRVMGERFSLRALRPLRALRTLKSLAGLESYGLANATLSVLSVDVLLFDLWCWANTFYTQYGYAVKWLLMELLFLYTFKVDAYELMKTLKRTQDLYLDEFALAGSSLLLMFVLFTEFWNHEVRLFCRRTLNWWKQRGGEEVNLQCKCRFQVCGETFCAEPELTEEPEVVPQEEVPAGLDVTSGESSSSSENKLKESEELDSESSFDETNLNEFDSEGVALPVTVTLSPNNLFSMYDSEDLLKYEVSSGTGLGSTTGNVKLLDDYKDGLEATHNSMCSKKDNNLDDLKPLEDLKLKRQLFSQQLFEYKRKLVYAVKGHRMDVALQLNNMENDDDTAALNDASFSSLLLALFLNLVVLNGLVMVMMFVTLCMAQGAVEMCDWMTELWEGCLRVFVLLFSHFFDNMHRWPLQCDSAKLCVCKDYKSGFLQMGVVAFLFVLLALVLTLNGLAGVSNGLKLLLMNLTPWKSAKLFRVLRLFRSLVSLGEVNALGLEVLSLTVLFGDFLNWGEQFYYYPDMALKLLFMEATFLGTFVLNGVTLVNNFHDTMPYHEMAMFLTNLVLCLTLALDVFPDMVVLNVVKHKVLWYPSCDWLLFLNSKFYWCPPKCRQSEELEEVTNTLLSALSMRARQQSPDELFDMSVHFSSRRKRSMETETTTGNDDTAKPDLLVEPLLQGVPSTPVSPGGVLSVVGNCDVTSHKMGNAPFVALRMSRSSTQSLNSRRNEGRRHPVFLSRRDSENDEFTSHEDDAFDNESGVKDRARGFSFLSRTSRRNPSFLSRGLSLLSQHPSSRKYEYTRLNGELSRFFKRRGLSDESEKSQFEDEKDEEGGSQKEKRKKRRQRRNKEAKSSSKLSAESSSDSRLGAASPRESHESATATAAQQAAEQKKQLQELMQQFEAKEQEAEELTAQNQEEYAMAVVALLLNLLYFSGLFLVLVFFLMYKTGARALTLQYLNEWFDQTMRLFLSLFAWSFTDFSTYGYNPRNGKAVCMYGEPCQGADSSNGCLLADLFGELFYHRYSDQLYKSWDFEFVTENLLTGNYNVTLKNELSHEELSANTPPWQLKCRNLNGMFLQLGLLAFVSLCFVTLLMVDSKKLVSQLLAGVLKTLGPLVSLKTLRALRVFRTLASVNGLDVFETVYAFTLVTFDLWNWPRDLFTFDELCFRGALKLLLSEFTYLGTFTYEVKNTWDPPNSMTMFVCNTLLTCMLLMSFLSHVLKLLAKRLLPNFPTLLYLASTASRFFLKAKGNLVLFKKTNLYYPDLDELPESVMEPPLDGYLFPLKNGAELDSNKPPGNEDDKKDDKPPKNKAEEARRLELAALSRETFFNFSDPGPPVLVTQKE
>DECOY_sp|P35498-2|SCN1A_HUMAN
MKGKAEKDGEQEKLHEVKPTRVDYSPPCAATSMTLDKTETLSNENRLDLLMDKELLLNAGKGKLKNNYTFSAKQVRKTLLRRHYRAQLLVASVEEKRKQLTTTLPQYSKVSPNSAMRFEEMQRLLADMEGSEGLRKVTFAFLLDLCHRLDGSVMPLDMALLQKLNPQPLNLPPELAAAFQSKLEFEMFQTADPDKFEWVEYFMEFDDESLPEASEETAVSFNELLVALYMNVVVLFSLLLYSVFFFLGVSPNGCDKGVSSGPNKVNPDCDPKPSNLLPALLGDWGASTTLQFLCLMSNGFTEFNFMDDLGVRKEVYAFNSMGFLAYLFMVLFLLLGLNFLAPLSMMLAFLLRTLKGAKGLRLLRLGRLARLLRVFLTPSVFKYELLEALFMGVLSLLVVVFDFLNWGLTFYYRHLSLKLLVCEGTFLVLFVLNRLSLLTTVYESQDDTEVMMTVMNLCLLLMLSLDFVRQTVFDFVMGQKFNGRPPLKPQKKPSGKKLMANYKKYQEETMFLDQGGKKKFQQNFNDLLVGLFLNLTFFSGFLLFLVFYLYMYLSEEKYPQLEVRNSDVAAYMLDMWKGFTAVQLLSLYGFGVNDFNKVVKNRWATERNELKLLCDTHNNVDELDRFDGTTTNLCHYKFGAFLNVGMLSFLLWFLLCVLLVNMLSPLAGLLANVVRVMGERFSLRALRPLRALRTLKSLAGLESYGLANATLSVLSVDVLLFDLWCWANTFYTQYGYAVKWLLMELLFLYTFKVDAYELMKTLKRTQDLYLDEFALAGSSLLLMFVLFTEFWNHEVRLFCRRTLNWWKQRGGEEVNLQCKCRFQVCGETFCAEPELTEEPEVVPQEEVPAGLDVTSGESSSSSENKLKESEELDSESSFDETNLNEFDSEGVALPVTVTLSPNNLFSMYDSEDLLKYEVSSGTGLGSTTGNVKLLDDYKDGLEATHNSMCSKKDNNLDDLKPLEDLKLKRQLFSQQLFEYKRKLVYAVKGHRMDVALQLNNMENDDDTAALNDASFSSLLLALFLNLVVLNGLVMVMMFVTLCMAQGAVEMCDWMTELWEGCLRVFVLLFSHFFDNMHRWPLQCDSAKLCVCKDYKSGFLQMGVVAFLFVLLALVLTLNGLAGVSNGLKLLLMNLTPWKSAKLFRVLRLFRSLVSLGEVNALGLEVLSLTVLFGDFLNWGEQFYYYPDMALKLLFMEATFLGTFVLNGVTLVNNFHDTMPYHEMAMFLTNLVLCLTLALDVFPDMVVLNVVKHKVLWYPSCDWLLFLNSKFYWCPPKCRQSEELEEVTNTLLSALSMRARQQSPDELFDMSVHFSSRRKRSMETETTTGEPLLQGVPSTPVSPGGVLSVVGNCDVTSHKMGNAPFVALRMSRSSTQSLNSRRNEGRRHPVFLSRRDSENDEFTSHEDDAFDNESGVKDRARGFSFLSRTSRRNPSFLSRGLSLLSQHPSSRKYEYTRLNGELSRFFKRRGLSDESEKSQFEDEKDEEGGSQKEKRKKRRQRRNKEAKSSSKLSAESSSDSRLGAASPRESHESATATAAQQAAEQKKQLQELMQQFEAKEQEAEELTAQNQEEYAMAVVALLLNLLYFSGLFLVLVFFLMYKTGARALTLQYLNEWFDQTMRLFLSLFAWSFTDFSTYGYNPRNGKAVCMYGEPCQGADSSNGCLLADLFGELFYHRYSDQLYKSWDFEFVTENLLTGNYNVTLKNELSHEELSANTPPWQLKCRNLNGMFLQLGLLAFVSLCFVTLLMVDSKKLVSQLLAGVLKTLGPLVSLKTLRALRVFRTLASVNGLDVFETVYAFTLVTFDLWNWPRDLFTFDELCFRGALKLLLSEFTYLGTFTYEVKNTWDPPNSMTMFVCNTLLTCMLLMSFLSHVLKLLAKRLLPNFPTLLYLASTASRFFLKAKGNLVLFKKTNLYYPDLDELPESVMEPPLDGYLFPLKNGAELDSNKPPGNEDDKKDDKPPKNKAEEARRLELAALSRETFFNFSDPGPPVLVTQKE
>DECOY_sp|P35498-3|SCN1A_HUMAN
MKGKAEKDGEQEKLHEVKPTRVDYSPPCAATSMTLDKTETLSNENRLDLLMDKELLLNAGKGKLKNNYTFSAKQVRKTLLRRHYRAQLLVASVEEKRKQLTTTLPQYSKVSPNSAMRFEEMQRLLADMEGSEGLRKVTFAFLLDLCHRLDGSVMPLDMALLQKLNPQPLNLPPELAAAFQSKLEFEMFQTADPDKFEWVEYFMEFDDESLPEASEETAVSFNELLVALYMNVVVLFSLLLYSVFFFLGVSPNGCDKGVSSGPNKVNPDCDPKPSNLLPALLGDWGASTTLQFLCLMSNGFTEFNFMDDLGVRKEVYAFNSMGFLAYLFMVLFLLLGLNFLAPLSMMLAFLLRTLKGAKGLRLLRLGRLARLLRVFLTPSVFKYELLEALFMGVLSLLVVVFDFLNWGLTFYYRHLSLKLLVCEGTFLVLFVLNRLSLLTTVYESQDDTEVMMTVMNLCLLLMLSLDFVRQTVFDFVMGQKFNGRPPLKPQKKPSGKKLMANYKKYQEETMFLDQGGKKKFQQNFNDLLVGLFLNLTFFSGFLLFLVFYLYMYLSEEKYPQLEVRNSDVAAYMLDMWKGFTAVQLLSLYGFGVNDFNKVVKNRWATERNELKLLCDTHNNVDELDRFDGTTTNLCHYKFGAFLNVGMLSFLLWFLLCVLLVNMLSPLAGLLANVVRVMGERFSLRALRPLRALRTLKSLAGLESYGLANATLSVLSVDVLLFDLWCWANTFYTQYGYAVKWLLMELLFLYTFKVDAYELMKTLKRTQDLYLDEFALAGSSLLLMFVLFTEFWNHEVRLFCRRTLNWWKQRGGEEVNLQCKCRFQVCGETFCAEPELTEEPEVVPQEEVPAGLDVTSGESSSSSENKLKESEELDSESSFDETNLNEFDSEGVALPVTVTLSPNNLFSMYDSEDLLKYEVSSGTGLGSTTGNVKLLDDYKDGLEATHNSMCSKKDNNLDDLKPLEDLKLKRQLFSQQLFEYKRKLVYAVKGHRMDVALQLNNMENDDDTAALNDASFSSLLLALFLNLVVLNGLVMVMMFVTLCMAQGAVEMCDWMTELWEGCLRVFVLLFSHFFDNMHRWPLQCDSAKLCVCKDYKSGFLQMGVVAFLFVLLALVLTLNGLAGVSNGLKLLLMNLTPWKSAKLFRVLRLFRSLVSLGEVNALGLEVLSLTVLFGDFLNWGEQFYYYPDMALKLLFMEATFLGTFVLNGVTLVNNFHDTMPYHEMAMFLTNLVLCLTLALDVFPDMVVLNVVKHKVLWYPSCDWLLFLNSKFYWCPPKCRQSEELEEVTNTLLSALSMRARQQSPDELFDMSVHFSSRRKRSMETETTTGLSVVGNCDVTSHKMGNAPFVALRMSRSSTQSLNSRRNEGRRHPVFLSRRDSENDEFTSHEDDAFDNESGVKDRARGFSFLSRTSRRNPSFLSRGLSLLSQHPSSRKYEYTRLNGELSRFFKRRGLSDESEKSQFEDEKDEEGGSQKEKRKKRRQRRNKEAKSSSKLSAESSSDSRLGAASPRESHESATATAAQQAAEQKKQLQELMQQFEAKEQEAEELTAQNQEEYAMAVVALLLNLLYFSGLFLVLVFFLMYKTGARALTLQYLNEWFDQTMRLFLSLFAWSFTDFSTYGYNPRNGKAVCMYGEPCQGADSSNGCLLADLFGELFYHRYSDQLYKSWDFEFVTENLLTGNYNVTLKNELSHEELSANTPPWQLKCRNLNGMFLQLGLLAFVSLCFVTLLMVDSKKLVSQLLAGVLKTLGPLVSLKTLRALRVFRTLASVNGLDVFETVYAFTLVTFDLWNWPRDLFTFDELCFRGALKLLLSEFTYLGTFTYEVKNTWDPPNSMTMFVCNTLLTCMLLMSFLSHVLKLLAKRLLPNFPTLLYLASTASRFFLKAKGNLVLFKKTNLYYPDLDELPESVMEPPLDGYLFPLKNGAELDSNKPPGNEDDKKDDKPPKNKAEEARRLELAALSRETFFNFSDPGPPVLVTQKE
>DECOY_sp|Q8N695|SC5A8_HUMAN
RGTNLKSGSQDSNLELHNFAPNDTGGDEVPHKSYSLVKKKKHFLDFNSLFDKETLLRNDLPYKRQGGTSLSVLLGVLLTVLTGVTSFYLYSLSYWNDMLPRTQVNYLQFVSTTFPMETTTMLNTENYTSNCGQLDLHLPLRTEPLPPYLQAGLGVWLSLAFGAMLGVLAGLSNAFPVLLGLAFLGMLPGGVMGFVSLAAQLLAGMLSALAAMGLCLAGYVVSMGQSLWSLRSESLRSFYKPLLDEVTVAALANLSSSVTSLTGSYACAVFLGPLGPYDQLLDLVLYPMLQDPASKKVATWPDCDHRYSYLALGCFVSCTLLAWLGVLNLYLSKLAQRFKSCSLRYQVQSQNVGYLSTWTFTGGLLLTWFTRHQLPNPNFNWFNRLGGDYADNLLTSLGGQMVVAQLLVSAFGAVMLGVQFVDTWLVKALGGLTCYFTCVVGTAVVAGWLDFGTVQNLALAPAYLVLGTYLLTQVLFLVTGCRLVKCNRFLELYEYTSTLGKLYFVPLFVEASLVVVFFYTFAFLSFLAGRFYVESPTGLVTVASMFSATLSLAVPVATRRMGGMLFKDSTQQGGGAFAYYLGLAASLVLMGAFVVYDWVVFTGLRGPTDM
>DECOY_sp|P50452|SPB8_HUMAN
PSSRFGCFLLCNKTHRHLFFLFPHDACRFPERMSRCSRNVVATAAAAETGEENVEVFKCHAKVSLPVKNETSMGSFDKAAEDFADLMGRRLLFPELDYSEEKLRLPLFVQKVKSTKLESNTWKAKFEYTLKAEVVALDTNDDPLLLVMSLEEEVYPLELVQTHVEDAYGKMKFAKEFMMQVKKTEENKTFMLRGTKRYDFQENKWKGFYLANVLVKLTLPDVTGADLVESKLGEKTEAVWDNLKRHCEETDEAFSLEELEAQYKFQCYKEFDPLFDCKTEGFRLNARTLLYQTGRTNVESLLSQFRGHLDGKDYLCLAQSMQAATSKGAGMFVMALASSLSMPSFFVRNSNDEEGLKLFLSLAFTGNAECLDDM
>DECOY_sp|P50452-2|SPB8_HUMAN
KEVALDTNDDPLLLVMSLEEEVYPLELVQTHVEDAYGKMKFAKEFMMQVKKTEENKTFMLRGTKRYDFQENKWKGFYLANVLVKLTLPDVTGADLVESKLGEKTEAVWDNLKRHCEETDEAFSLEELEAQYKFQCYKEFDPLFDCKTEGFRLNARTLLYQTGRTNVESLLSQFRGHLDGKDYLCLAQSMQAATSKGAGMFVMALASSLSMPSFFVRNSNDEEGLKLFLSLAFTGNAECLDDM
>DECOY_sp|P50452-3|SPB8_HUMAN
PSSRFGCFLLCNKTHRHLFFLFPHDACRFPERMSRCSRNVVATAAAAETGEENVEVFKCHAKVSLPVKNETSMGSFDKAAEDFADLMGRRLLFPELDYSEEKLRLPLFVQKVKSTKLESNTWKAKFEYTLKAEVVALDTNDDPLLLVMSLEEEVYPLELVQTHVEDAYGKMKFAKEFMMQVKKTEENKTFLM
>DECOY_sp|Q16637|SMN_HUMAN
NLSHSRCGKEQNRQFGMYYGTHYGSMYWSLLMSGLADADDLSDPCLPPPPPLLPPGSPFPPLWCSLLHPPPPPPPPPPGNKFLGKPPGGRLPGPMPPPPPLFSNWPAKSKDPLNKPSNGRSSNESEDTSVQSENENEQANQELNNAVECLPSLLDSLNQERENGYGTYVVVCTRKEFDLSALTAPYLCGDESWLASKCDGKVWQQLSAATKKNQKSKKNAKRKPPTKTKPGSTECLDGKNLAKHFSAVKADYKALLATDDWLDSDDSQGTRRGFLVSDEQEPVGGGSGGSSMAM
>DECOY_sp|Q16637-2|SMN_HUMAN
NLSHSRCGKEQNRQFGMYYGTHYGSMYWSLLMSGLADADDLSDPCLPPPPPLKLGPGRLPGPMPPPPPLFSNWPAKSKDPLNKPSNGRSSNESEDTSVQSENENEQANQELNNAVECLPSLLDSLNQERENGYGTYVVVCTRKEFDLSALTAPYLCGDESWLASKCDGKVWQQLSAATKKNQKSKKNAKRKPPTKTKPGSTECLDGKNLAKHFSAVKADYKALLATDDWLDSDDSQGTRRGFLVSDEQEPVGGGSGGSSMAM
>DECOY_sp|Q16637-3|SMN_HUMAN
ALMEMYYGTHYGSMYWSLLMSGLADADDLSDPCLPPPPPLLPPGSPFPPLWCSLLHPPPPPPPPPPGNKFLGKPPGGRLPGPMPPPPPLFSNWPAKSKDPLNKPSNGRSSNESEDTSVQSENENEQANQELNNAVECLPSLLDSLNQERENGYGTYVVVCTRKEFDLSALTAPYLCGDESWLASKCDGKVWQQLSAATKKNQKSKKNAKRKPPTKTKPGSTECLDGKNLAKHFSAVKADYKALLATDDWLDSDDSQGTRRGFLVSDEQEPVGGGSGGSSMAM
>DECOY_sp|Q16637-4|SMN_HUMAN
ALMEMYYGTHYGSMYWSLLMSGLADADDLSDPCLPPPPPLKLGPGRLPGPMPPPPPLFSNWPAKSKDPLNKPSNGRSSNESEDTSVQSENENEQANQELNNAVECLPSLLDSLNQERENGYGTYVVVCTRKEFDLSALTAPYLCGDESWLASKCDGKVWQQLSAATKKNQKSKKNAKRKPPTKTKPGSTECLDGKNLAKHFSAVKADYKALLATDDWLDSDDSQGTRRGFLVSDEQEPVGGGSGGSSMAM
>DECOY_sp|O95397|PKHA9_HUMAN
LADLLAMKKQMAPLYLSLRDQMGLSFAKREHDGKEVTLAAVFDEYSPTRALALAFVRGVVWGHHRQLKTGYANNLATQLKDEGKNVETLFKGLKFLRKGLWLLAETASRNVQAVDAEVEHLVKLQLTTFEKENTLKYQNKKVLNEVLDKMVPAFVTPGKLDLVPVVACCSALFAETPLGSDELLELDSFSTNMTSFFTPLVKEGEEWLCEPSCSSDSGSQSLNNDHKENLNRMDKEMLEGQVTLNDDTNEESSLSCDLEAKSLYLSKNKNMLLEEEGNLEMNLSGNECTSLETRQELSNHLPLLPKHKMSKSLMALQPSGPPTHYLLESTFAANALQMCEELKTLFTNCTKSLLTGVDLGEESNSVGTTTVKEKTDVQQVLLDCCRLLESM
>DECOY_sp|Q9UPR0|PLCL2_HUMAN
EGTEDNKAEPLVELRRSKPQVDANETGKPNLGCSVAAFHLKQLNELTEKNAKYLLDAQKGLLTLNWTFSEVKAQKRLKELGKETGLSHLHEHFEMAKAQCHVKLEYVADANELLKALSQLMMDYTTVKKLLVEPVLGQLEMTPYQESLNLVVLPTNDPGLRFPSVALMCQMLNAVSSLGCLKEFSVVANQMNRELDTARDLPPQAKNFVEDVKTLWLRTLSAYREKKSKRGVSLRKGHKPGGRRGNTLAVHVFLSAHALVEGTLSQLPVRHYGTQLCEFPLTYQGLFEDGLYDDDLVVRFVMALEPLNLQFEFSEDFLPADGNQHVKTRTQEACDAPLGHLEVYVYPDVVDKGASGKGKPPFNQGSLKLLHLLQPSVGPVSKDTNASFFSVEREMLARPLVYGCNGNRQFWGLNLDMMLGPTQFNMAVLQCGKCWFDQPNMNSSDRLMPSPFRVALRKFNYNVFDGPNENAKYSALVENFSCVEWKYQVQFSVQFKEFQVKSCLSVLESLKECLQRKFVPVNNPQEMNKEGRMQSMEAGEDEDTVDGEVGSCNSSKKLKALLKLKGLVDPSPLYSEEVNPSTTYKLDGLKKLMHQVMKVQKQLSCHNELCLLLPYESAFFAKYNLLDLVRSFVLQSTMTHGTYLVPENDPGDWVDLEVRSCGKMLRALYGTLDSPRGFQDELLYTNHSSNLFYHSLPKQMDQCKKVHEPDFLYCDPSMLYNTFGDLSLWKGEQGKSEEPKYHLLELSLEENLHAVGQEAELFMMLKDTDLFKENSSFQVLLFYLERPTCLEHFVELFEKETVETGKAKDKSHLKEKFLEKLSKTLGPNLRNLCQVANCLTLHGLNDVDLESFMQSVWSRTMNDQSSELMDLTKHGYSLLRYLGTVWLNAVDASNAVLDLSEYNEGYLVSFACDESLQDSLGNRSFLDTKNGRTVKELKSLDKLKAESKKDSPERWLSQMDADLLFRYHYRLSNRSKKVLESGEVMSNLCDSASSKKLETPMSSFSVKKRTRKEKQTGKDLLSRRSPLGGKPSREPLTCVVASPTPALAVRGPRGTPSRAAEDGSVGLSCDGNSVGGSDRYRAGHGRLGGGGGGEGVGKALAKGAGLAPGPSTPLAGGAAGRGGCEAM
>DECOY_sp|Q9UPR0-2|PLCL2_HUMAN
VMLPTQPVFLRRSGKRTKLLLTLNWTFSEVKAQKRLKELGKETGLSHLHEHFEMAKAQCHVKLEYVADANELLKALSQLMMDYTTVKKLLVEPVLGQLEMTPYQESLNLVVLPTNDPGLRFPSVALMCQMLNAVSSLGCLKEFSVVANQMNRELDTARDLPPQAKNFVEDVKTLWLRTLSAYREKKSKRGVSLRKGHKPGGRRGNTLAVHVFLSAHALVEGTLSQLPVRHYGTQLCEFPLTYQGLFEDGLYDDDLVVRFVMALEPLNLQFEFSEDFLPADGNQHVKTRTQEACDAPLGHLEVYVYPDVVDKGASGKGKPPFNQGSLKLLHLLQPSVGPVSKDTNASFFSVEREMLARPLVYGCNGNRQFWGLNLDMMLGPTQFNMAVLQCGKCWFDQPNMNSSDRLMPSPFRVALRKFNYNVFDGPNENAKYSALVENFSCVEWKYQVQFSVQFKEFQVKSCLSVLESLKECLQRKFVPVNNPQEMNKEGRMQSMEAGEDEDTVDGEVGSCNSSKKLKALLKLKGLVDPSPLYSEEVNPSTTYKLDGLKKLMHQVMKVQKQLSCHNELCLLLPYESAFFAKYNLLDLVRSFVLQSTMTHGTYLVPENDPGDWVDLEVRSCGKMLRALYGTLDSPRGFQDELLYTNHSSNLFYHSLPKQMDQCKKVHEPDFLYCDPSMLYNTFGDLSLWKGEQGKSEEPKYHLLELSLEENLHAVGQEAELFMMLKDTDLFKENSSFQVLLFYLERPTCLEHFVELFEKETVETGKAKDKSHLKEKFLEKLSKTLGPNLRNLCQVANCLTLHGLNDVDLESFMQSVWSRTMNDQSSELMDLTKHGYSLLRYLGTVWLNAVDASNAVLDLSEYNEGYLVSFACDESLQDSLGNRSFLDTKNGRTVKELKSLDKLKAESKKDSPERWLSQMDADLLFRYHYRLSNRSKKVLESGEVMSNLCDSASSKKLETPM
>DECOY_sp|Q9UPR0-3|PLCL2_HUMAN
EGTEDNKAEPLVELRRSKPQVDANETGKPNLGCSVAAFHLKQLNELTEKNAKYLLDAQKGLLTLNWTFSEVKAQKRLKELGKETGLSHLHEHFEMAKAQCHVKLEYVADANELLKALSQLMMDYTTVKKLLVEPVLGQLEMTPYQESLNLVVLPTNDPGLRFPSVALMCQMLNAVSSLGCLKEFSVVANQMNRELDTARDLPPQAKNFVEDVKTLWLRTLSAYREKKSKRGVSLRKGHKPGGRRGNTLAVHVFLSAHALVEGTLSQLPVRHYGTQLCEFPLTYQGLFEDGLYDDDLVVRFVMALEPLNLQFEFSEDFLPADGNQHVKTRTQEACDAPLGHLEVYVYPDVVDKGASGKGKPPFNQGSLKLLHLLQPSVGPVSKDTNASFFSVEREMLARPLVYGCNGNRQFWGLNLDMMLGPTQFNMAVLQCGKCWFDQPNMNSSDRLMPSPFRVALRKFNYNVFDGPNENAKYSALVENFSCVEWKYQVQFSVQFKEFQVKSCLSVLESLKECLQRKFVPVNNPQEMNKEGRMQSMEAGEDEDTVDGEVGSCNSSKKLKALLKLKGLVDPSPLYSEEVNPSTTYKLDGLKKLMHQVMKVQKQLSCHNELCLLLPYESAFFAKYNLLDLVRSFVLQSTMTHGTYLVPENDPGDWVDLEVRSCGKMLRALYGTLDSPRGFQDELLYTNHSSNLFYHSLPKQMDQCKKVHEPDFLYCDPSMLYNTFGDLSLWKGEQGKSEEPKYHLLELSLEENLHAVGQEAELFMMLKDTDLFKENSSFQVLLFYLERPTCLEHFVELFEKETVETGKAKDKSHLKEKFLEKLSKTLGPNLRNLCQVANCLTLHGLNDVDLESFMQSVWSRTMNDQSSELMDLTKHGYSLLRYLGTVWLNAVDASNAVLDLSEYNEGYLVSFACDESLQDSLGNRSFLDTKNGRTVKELKSLDKLKAESKKDSPERWLSQMDADLLFRYHYRLSNRSKKVLESGEVMSNLCDSASSKKLETPM
>DECOY_sp|Q2TAL8|QRIC1_HUMAN
HMTSANAVALAEQLRELVLRLTLMQGMQRESLPQVSYWLPSNPAVVPEPTLYFTDRNKGVSQPKCFLYFDYKLLPRCLPNEPNETQEAYMDDTKVQGTQHLGLKALRYLSTKSKDPNSPKKNTRQLKSAFVKLMHQDVKTLLFKYTNFFMLTTLLTSPSHAGLKQCEWLMEETVHSPLVYGLPTRVPQVKDLVEHLWETRFVYYLDSFLDDRVGNEFLKYQLCLFLYYLVDPDYPEGEGRNARETMLCLGYNLEAVASSLLDEQRFLLRRQGLPARLNQAKDELEAKNTQAWKNWVELGEEKPLSNPLLLEPSPQPQSQPEVEAVQVTQASCTVQLQQQQQQPPPTQEQPTQQQPQQQPDWLHVTQATNQYTGAVAQVAVPLHLNGNMFQAPFLSNALTQVVEEHSKNVVSTTGVKMKEDDEKLVAALATPSGSVHVANYAEQPLALHTLSQQQPDRGPQASYVPLTWTEGTPSTLTGTASYLHASDVTLLDRPLSVYSQQQGQPLALVTAVPQGSLAYSVTLPMDKRKKVVPQLVSATGRRVEGREPSGQQSPPPSLAGVTQLQLQQGGALSQGAVLQAQLQQHPLHEEPLEAAQLQQAAQVHQVQLQAAQLQSPSPSQLSPTQLSPAASQPAQGQLQVQVQLPQETPQHVTLQPSLQASVQQPSQQVQVQVQVQQPQQVQLQQEQQTQPQVSTTVPCALELLSGAVETSDTYLCNGGQQYVMTTTATQQFEQLAEPKGSALSDLFKERMHQPVRSKARVLYEEFSLTNELSNNM
>DECOY_sp|Q96P65|QRFPR_HUMAN
HGSDLPSNEALERSFLALRKHKKKLEETQECKLVELNGDSFAEKGTEEVPNRELSKFKKRAMMTLGSNGRHQAPSFKTNVLCYCVASLVKKNFNENMFAYVLPNCLSNSFGLLQVLAFLKMLTVDDYKEEFNSYELMMHVVHFPAWCVAFLAVVTVMMLVRKKKRAAKLSMKLGEHRTLVSGDGRKKVLWLEYGKLSYLLLMVMLPLLFLLVLLFTTYKLQHVPSTWEELCCLHKEEYLFDKYLELQQVHWMPSGVLVAVLWVVGLMTFRRANTYQKWKMFPHVLGQRHEVALCTMTLLETVVATSQVFPVKMCLFAGGLWNDSLNQLMTVPLCFFTLLLDSLALSCLFLNTVRTMKARSTVVYFVLANGFLALAFLLVGTLVLAKLRAGPLEPTYVLRPRLYLALFQRETLNHRDLRLSFQEPTLNLAQM
>DECOY_sp|Q96N64|PWP2A_HUMAN
TEFQTLLRAVEPTLKQAKAAAETLKRAYLKRKKGNRFSQFNELFPSLQSLALFSTTPSGFWSRLAERQVLLGNKRDSVTLTLRLAPWWPFGYKLAWVLDGVCLRTGDPTVKCSVKNSFKVKMLSNSKKLEKESSSSTSSTSPAHMSGPPFDFSESSSCESNSKSLDDTSDLSCVSASSSDKKSQNLTMYVSLNKNSKKGGLTQPEDQDGPVHVENTDQVESSAEEPKGSPSQNESPAEGARSTSTRCSQKPPAKMGRSKELMGKTLSSDNEERNRYQKPRLRVPPLSGSSPNQRRYHTFKVSHAKNSTSTENKKQQKAKEAKLLVREKAAHDMKQLSNKKVTSLQKASTNAQASKVVRVRGSHALNSKVVAVRKNQSENQKNGDKVHDKTKKLNVTTVSERRKKNDEKYSSDTASSKRGLKKEEAVVSKNKCDCLVRQRPKLLANMLSTPEREYKRKMRKPKRLPPPQPLSQNYTRDLFLPPPYPAGEHFLPPKPSTWLSEALSLEPHPVPSPDDPVAGNAEKCVETGEQFTNSQLPMAEKPKDYRKEPFVTVPLGHPGRKFSLDMLVGSFKLEGRFFSVVLADELLHDLTRVVESGPLLQSVTSDGGAPPVLAPAVPQPLPPEREEEPAPPQEPPSAPSPPLEPGGQPAAAASEARVVSKLEEAELEPGVAEPRSALEGPPPPPPPLPPEDAQPASQQGDTEGDPVSAETATVPLPDTGAESGPLPEMEPEAEGAGGEGPSAATAAAEAAVAAM
>DECOY_sp|Q96N64-2|PWP2A_HUMAN
RHQARKAVTKLLAGRLFGCHDTLCQLPAAPSTVTQHLLQKWNLGARSTSTRCSQKPPAKMGRSKELMGKTLSSDNEERNRYQKPRLRVPPLSGSSPNQRRYHTFKVSHAKNSTSTENKKQQKAKEAKLLVREKAAHDMKQLSNKKVTSLQKASTNAQASKVVRVRGSHALNSKVVAVRKNQSENQKNGDKVHDKTKKLNVTTVSERRKKNDEKYSSDTASSKRGLKKEEAVVSKNKCDCLVRQRPKLLANMLSTPEREYKRKMRKPKRLPPPQPLSQNYTRDLFLPPPYPAGEHFLPPKPSTWLSEALSLEPHPVPSPDDPVAGNAEKCVETGEQFTNSQLPMAEKPKDYRKEPFVTVPLGHPGRKFSLDMLVGSFKLEGRFFSVVLADELLHDLTRVVESGPLLQSVTSDGGAPPVLAPAVPQPLPPEREEEPAPPQEPPSAPSPPLEPGGQPAAAASEARVVSKLEEAELEPGVAEPRSALEGPPPPPPPLPPEDAQPASQQGDTEGDPVSAETATVPLPDTGAESGPLPEMEPEAEGAGGEGPSAATAAAEAAVAAM
>DECOY_sp|Q96N64-3|PWP2A_HUMAN
RHQAARSTSTRCSQKPPAKMGRSKELMGKTLSSDNEERNRYQKPRLRVPPLSGSSPNQRRYHTFKVSHAKNSTSTENKKQQKAKEAKLLVREKAAHDMKQLSNKKVTSLQKASTNAQASKVVRVRGSHALNSKVVAVRKNQSENQKNGDKVHDKTKKLNVTTVSERRKKNDEKYSSDTASSKRGLKKEEAVVSKNKCDCLVRQRPKLLANMLSTPEREYKRKMRKPKRLPPPQPLSQNYTRDLFLPPPYPAGEHFLPPKPSTWLSEALSLEPHPVPSPDDPVAGNAEKCVETGEQFTNSQLPMAEKPKDYRKEPFVTVPLGHPGRKFSLDMLVGSFKLEGRFFSVVLADELLHDLTRVVESGPLLQSVTSDGGAPPVLAPAVPQPLPPEREEEPAPPQEPPSAPSPPLEPGGQPAAAASEARVVSKLEEAELEPGVAEPRSALEGPPPPPPPLPPEDAQPASQQGDTEGDPVSAETATVPLPDTGAESGPLPEMEPEAEGAGGEGPSAATAAAEAAVAAM
>DECOY_sp|O75787|RENR_HUMAN
DRMKLQNTRMYLLSDYGPDMNWLNYSTLLVALALALMLWLVMNFVVSYEFNKYYALNYPSAPKNAKQAELLRTKRTLLSTDFKSVTVLEVVANGGYLSYMDDAKFQLADVLKLSARDFQESDEGRKYGLEDLGALELSYLDPSHKDALKHRHSLLSSLDHLVQLESLFLLDVENRNSLSNLPLSSLVSNEQFRLRNLRQLTVSLDEFVSNKAGVMYRVEESPALQLVVPTEESFLSHLSNAVSDLSFPVANELPYSLVSGPPLAKLNVKGVMVMVTRARPHFLNGVALGPWSLDKEVSFGMSLAAVDPRLEGPLPWNGRNFVVSGPKSLLSFENGLVGAVLALLVVFVAM
>DECOY_sp|O75787-2|RENR_HUMAN
DRMKLQNTRMYLLSDYGPDMNWLNYSTLLVALALALMLWLVMNFVVSYEFNKYYALNYPSAPKNAKQAELLRTKRTLLSTDFKSVTVLEVVANGGYLSYMDDAKFQLADVLKLSARDFQESDEGRKYGLEDLGALELSYLDPSHKDALKHRHSLLSSLDHLVQLESLFLLDVENRNSLSNLPLSSLVSNEQFRLRNLRQLTVSLDEFVSNKAGVMYRVNELPYSLVSGPPLAKLNVKGVMVMVTRARPHFLNGVALGPWSLDKEVSFGMSLAAVDPRLEGPLPWNGRNFVVSGPKSLLSFENGLVGAVLALLVVFVAM
>DECOY_sp|A8MTL3|R212B_HUMAN
MSTTWAREGSPLGMRRHQQYLTQLVPLQFSPLSELTTTSREQAFNNPTLRVTHGSHGNPSRPFSFLGQGSSASSRTYSLSHTSAPSPTENYSRDPRRGLTQRGGGQGLSGFGAREYPLSEASSRSSVVQSSHQFSRPPTVSQSPSTLGVRPPTLRSSGQRYSPSKELLALKKFLEGNKRESLVLKEDQSVLAQQAEQMATEKLTRLKHYFALLLDTKKQQFSWVQSLHSFYQLATEVPKSFFKMEQKPLNDSLALKHCATGCVAKCELTVKKCCFLHGCSTVFFHAGKRDFCQNCHFWRD
>DECOY_sp|Q9BWE0|REPI1_HUMAN
VDKKHQHALRLEEDDFTQGCLACCFAGRDLHKRSHTLLNKFSQSRSDCDPCAYRPEGTHRRLHSVLNKQSFSKAGCDPCVYKPEGTHRRLHAALYKPRHFKAGCDPCVFRPDPAHRRDHAALHSGQSRRFGCEECAFRPEGSHRVSHAVLHKKTGFKNGCEACTFRPEGTHRQQHRALRFERLFRSGCDDCSYLSPPAELPDQPHEPPAGPPPEQAKPLPVAPTPEAASEQPGAPLQPSGPGPAAQASGERKSHKLSHSLLNKPRHRRFGCKECPYKPEGTHRRLHSTLYKPNTRKFGCEPCQHRPEGTHRRVHALLNKPRHRKFGCCACQFRPDVADGGRPPATVARPRGRPPGLKAAAAEELAEAVHRKVHAVLQDWQAFRSGCNGCLFRPAEPAPPHRRCLHRALKRRQWRRFEKCPCALRKPAASHRALHLVLAVWRGFSQGCLHCAFGLDPTAAAHVRQHLALFPARHRRFGCEPCPLPRLAQRRCTHLWLAVWGPFRRHCHARCHRAGPAQAGSQAVSTGQRQLRGSKEGLTQPSEQSPGSLRLPQALGMALPRGRRCELM
>DECOY_sp|Q9BWE0-4|REPI1_HUMAN
VDKKHQHALRLEEDDFTQGCLACCFAGRDLHKRSHTLLNKFSQSRSDCDPCAYRPEGTHRRLHSVLNKQSFSKAGCDPCVYKPEGTHRRLHAALYKPRHFKAGCDPCVFRPDPAHRRDHAALHSGQSRRFGCEECAFRPEGSHRVSHAVLHKKTGFKNGCEACTFRPEGTHRQQHRALRFERLFRSGCDDCSYLSPPAELPDQPHEPPAGPPPEQAKPLPVAPTPEAASEQPGAPLQPSGPGPAAQASGERKSHKLSHSLLNKPRHRRFGCKECPYKPEGTHRRLHSTLYKPNTRKFGCEPCQHRPEGTHRRVHALLNKPRHRKFGCCACQFRPDVADGGRPPATVARPRGRPPGLKAAAAEELAEAVHRKVHAVLQDWQAFRSGCNGCLFRPAEPAPPHRRCLHRALKRRQWRRFEKCPCALRKPAASHRALHLVLAVWRGFSQGCLHCAFGLDPTAAAHVRQHLALFPARHRRFGCEPCPLPRLAQRRCTHLWLAVWGPFRRHCHARCHRAGPAQAGSQAVSTGQRQLRGSKEGLTQPSEQSPGSLRLPQALGMALPRGRRCELMPEEEAQLSCLQPHKKPWRKSPLRPSNLRGSRRCRSGVRSYGGPTLSFQLLLSVGLGM
>DECOY_sp|Q96S21|RB40C_HUMAN
SKLCNRSSCNQPPSQPRPLKSRKSLSNKGSGGGGAGSALSYRSGHMMVANMGNAMSFKSLHKSLTVPLPKLDLLHVPTCSVLRACCLDQLSFRVNRPWKGMELRHMLVRLSLETFSELVNFNCLPSVEFFTMCKNEAYRAAQETPVRKQFALHRLNGVLRLPVGPAHEDLKELRWDLGDFSRWNTLDYVLLLGQARGSYRSFLTCRFGQGSTDWLEKLRRVGDLLLTTKTYDLGNSYAYPSEAAGDQLSELLEKGGVDSDGVLLKFLLYDYKSVPSGQSGM
>DECOY_sp|Q96S21-2|RB40C_HUMAN
SKLCNRSSCNQPPSQPRPLKSRKSLSNKGSGGGGAGSALSYRSGHMMVANMGNAMSFKSLHKSLTVPLPKLDLLHVPTCSVLRACCLDQLSFRVNRPWKGMELRHMLVRLSLETFSELVNFNCLPSVEFFTMCKNEAYRAAQETPVRQEDLKELRWDLGDFSRWNTLDYVLLLGQARGSYRSFLTCRFGQGSTDWLEKLRRVGDLLLTTKTYDLGNSYAYPSEAAGDQLSELLEKGGVDSDGVLLKFLLYDYKSVPSGQSGM
>DECOY_sp|Q9Y3P9|RBGP1_HUMAN
CTKEGQVGTAKSTLSLRTNFWKKTAAQVENLALGLHHELDQKLCEAEVLQKLTQALELEMRELQKNLTKEEEDTDEDLVKETSSLKGRVGKFNEFRERCECDDKVRQKLELEKVNATQKQERLESLQSCLKQYDGLLSSKKNLESEKADLRRECMKELQASEEERRKLEEEADLKLKQTMLLKENLADKAEEANDLKRDLAKLSTVLEHALDDNEQERLMNAEQRRLNREERFELPDEQQAQQREMTHYKEEKKYKKLQSKLMNCALEMKKAENELRSRKYLPQRVFKFLAGEFDTLLLDKDSKTLLGLAVNFLVSLGECLLLDLLHFVMYLPKFATFLTLFWQSAYMHAELSLDLFHNYLDPLYEQMRLELQYKFCHLDEFNKQFLRELGYDFMKLVLVSFAQEEPMHLLLVAALFSQGQCYGLEEDYVSYKACKLYLSDQGDGGTKDFYDHAPFRTNLRDTLASDQPSKETLLRLKYEVLHDNNHCGALLQWVERGLAEPVGRNVLSSLKQRPVNLNLHKWSLLEGWTELKLEACKESVDGSGSLLPEDNDEEEDDEPPSPLVSSQSGSQPRLVSPSATKRRTREESESELCVVEYLTDTNKRNREKQLKQKLLFFNETTRKSSFPWFRLENPSCRVKVTLLERFVPEQVETLVLDVATTMFLKVKDPTEENVVQFHPKSPNWSGTLVYKSGSDKSGMSELDLLHMDSRNVKDGPSLLLGFRCELALKENTTQQVYLVKKDGLLRQKLFCRQKDKDPVASFYKDDGGKELELSVSFTFLDSDPTQPAATASLPTKQARRSFATAFSYLRLSVAEQLERCFVHRLFLEANYHSETFAFCDSEPTGDHRGVCFLKLYLPYNALETNTQPDLRLVLGESVNPVSLTVDLSLQCQRSLLSMRMLAEVERSPANVSACGLYTKLSFVVSDEDAVPTFPSSAESDGQGKPVPLSMEKPQLGVLPVPNLTSSASLQNSLPGDGEGDLQRKSVLKEEGPQDDMPPDMLVDALKEQLQQESGNGVKLLGKTEDDSGNNTSPTEDGRQSVLVFDESNLTSVSDSSVSKLSGVKADDM
>DECOY_sp|Q9Y3P9-2|RBGP1_HUMAN
LCLVSQLKKQHKLLTSGGSLLSKKKKDVHFKVCKLYLSDQGDGGTKDFYDHAPFRTNLRDTLASDQPSKETLLRLKYEVLHDNNHCGALLQWVERGLAEPVGRNVLSSLKQRPVNLNLHKWSLLEGWTELKLEACKESVDGSGSLLPEDNDEEEDDEPPSPLVSSQSGSQPRLVSPSATKRRTREESESELCVVEYLTDTNKRNREKQLKQKLLFFNETTRKSSFPWFRLENPSCRVKVTLLERFVPEQVETLVLDVATTMFLKVKDPTEENVVQFHPKSPNWSGTLVYKSGSDKSGMSELDLLHMDSRNVKDGPSLLLGFRCELALKENTTQQVYLVKKDGLLRQKLFCRQKDKDPVASFYKDDGGKELELSVSFTFLDSDPTQPAATASLPTKQARRSFATAFSYLRLSVAEQLERCFVHRLFLEANYHSETFAFCDSEPTGDHRGVCFLKLYLPYNALETNTQPDLRLVLGESVNPVSLTVDLSLQCQRSLLSMRMLAEVERSPANVSACGLYTKLSFVVSDEDAVPTFPSSAESDGQGKPVPLSMEKPQLGVLPVPNLTSSASLQNSLPGDGEGDLQRKSVLKEEGPQDDMPPDM
>DECOY_sp|Q9Y3P9-3|RBGP1_HUMAN
SELCVVEYLTDTNKRNREKQLKQKLLFFNETTRKSSFPWFRLENPSCRVKVTLLERFVPEQVETLVLDVATTMFLKVKDPTEENVVQFHPKSPNWSGTLVYKSGSDKSGMSELDLLHMDSRNVKDGPSLLLGFRCELALKENTTQQVYLVKKDGLLRQKLFCRQKDKDPVASFYKDDGGKELELSVSFTFLDSDPTQPAATASLPTKQARRSFATAFSYLRLSVAEQLERCFVHRLFLEANYHSETFAFCDSEPTGDHRGVCFLKLYLPYNALETNTQPDLRLVLGESVNPVSLTVDLSLQCQRSLLSMRMLAEVERSPANVSACGLYTKLSFVVSDEDAVPTFPSSAESDGQGKPVPLSMEKPQLGVLPVPNLTSSASLQNSLPGDGEGDLQRKSVLKEEGPQDDMPPDMLVDALKEQLQQESGNGVKLLGKTEDDSGNNTSPTEDGRQSVLVFDESNLTSVSDSSVSKLSGVKADDM
>DECOY_sp|Q9Y3P9-4|RBGP1_HUMAN
MCLKTEQPSVAEQLERCFVHRLFLEANYHSETFAFCDSEPTGDHRGVCFLKLYLPYNALETNTQPDLRLVLGESVNPVSLTVDLSLQCQRSLLSMRMLAEVERSPANVSACGLYTKLSFVVSDEDAVPTFPSSAESDGQGKPVPLSMEKPQLGVLPVPNLTSSASLQNSLPGDGEGDLQRKSVLKEEGPQDDMPPDMLVDALKEQLQQESGNGVKLLGKTEDDSGNNTSPTEDGRQSVLVFDESNLTSVSDSSVSKLSGVKADKD
>DECOY_sp|P10826|RARB_HUMAN
QVLPSQSVGSNEVSSPSLSPSHEATNGSSSPTLPEHGESNELMEQLLPPMSGPLEKTMLLRVEAKGASLRSLDTKLMLKLPFMHKPSRRKRPLYKLLAELLPEQKLDKVTPEELDRQDGCLLCLASLLGTETDDMELPLLQNAFTFVLDTLPGFGANHMQRTNLTLGDSFTMTDQEPTRYTCRLLLLLDLCAKALLTLQDALTLGTFGPRKVALFEKLLLKCTALESKFDWLGLDRLRVHDASSNTTKYGLQCLSPFTEQHKRAKLETLDDLEATMEYSETCEKQSTKKKKERNDRNVSKESMGVEFKCQRLCYQRCRNTKVNLVCKNRDHCTYLMKNQLRRSFFKGCGECASVGYHYGSKSDQCVFCKPYRVPPPLPSPPSPVLEESSTSQTELTAPSPTSCGSPPPHGHLGHLPPLSLGGLVPPFLLPYPTAPYHTMHGNVAPVPCAHGSTTM
>DECOY_sp|P10826-2|RARB_HUMAN
QVLPSQSVGSNEVSSPSLSPSHEATNGSSSPTLPEHGESNELMEQLLPPMSGPLEKTMLLRVEAKGASLRSLDTKLMLKLPFMHKPSRRKRPLYKLLAELLPEQKLDKVTPEELDRQDGCLLCLASLLGTETDDMELPLLQNAFTFVLDTLPGFGANHMQRTNLTLGDSFTMTDQEPTRYTCRLLLLLDLCAKALLTLQDALTLGTFGPRKVALFEKLLLKCTALESKFDWLGLDRLRVHDASSNTTKYGLQCLSPFTEQHKRAKLETLDDLEATMEYSETCEKQSTKKKKERNDRNVSKESMGVEFKCQRLCYQRCRNTKVNLVCKNRDHCTYLMKNQLRRSFFKGCGECASVGYHYGSKSDQCVFCKPYRVPPPLPSPPSPVLEESSTSQTELSQATRHHQWETQTLGSFCKALKAEQLMCSSPSATYFDLLQGPSVSLVDMCDFM
>DECOY_sp|P10826-3|RARB_HUMAN
QVLPSQSVGSNEVSSPSLSPSHEATNGSSSPTLPEHGESNELMEQLLPPMSGPLEKTMLLRVEAKGASLRSLDTKLMLKLPFMHKPSRRKRPLYKLLAELLPEQKLDKVTPEELDRQDGCLLCLASLLGTETDDMELPLLQNAFTFVLDTLPGFGANHMQRTNLTLGDSFTMTDQEPTRYTCRLLLLLDLCAKALLTLQDALTLGTFGPRKVALFEKLLLKCTALESKFDWLGLDRLRVHDASSNTTKYGLQCLSPFTEQHKRAKLETLDDLEATMEYSETCEKQSTKKKKERNDRNVSKESMGVEFKCQRLCYQRCRNTKVNLVCKNRDHCTYLM
>DECOY_sp|O95199|RCBT2_HUMAN
KNFAGRVSKFLSAKNLLDHDMEAFGSTQTVVTLHNLCRFFCFEELDQADKYVAASLLALANEECLGKQLTQQCKKLRLNREYFTALDLLGVAEEPSLSLSDTYLYELFRAYVPYSFESMEVLDDENDELSREHFSRCKLLLKVHAYLKYGDVLKFLDATDPNDFRKELSEAVTLHDDPEVSLRLWTVAPTAFCAFVDDTCSFHTLHPLLVSQRGCQGWMYVHGGQKTAASTHTSHCAALELRLKDEVTVPTPYSQNKSNGTGLQGYSNAGWAYVQGEDTLVLTHAYGCARVQRVLGQLAARVCPTPQNGSNGLGLQGNGNYGWVYVEGTDVVAMCCMQGCALTVVKVNQLCGTRRVPLPQNVTSGSGVQGSNNYGWAFVEGDSTLVLSHYSGCAVELVKQNSLNTSLHCPVLGHNTTGNGLQSYANHGWTFVEGETTALVLHPGSGYSLCAKKLGNLSDRRLPELTSQVDGLGLCGCCNTGLVFLEDNVTTYLVENGASGFVCARQLLQLEEESCLSFLPKWGVDLKMLSSLTAQVKPGSDGSFLPLEEEM
>DECOY_sp|O95199-2|RCBT2_HUMAN
KNFAGRVSKFLSAKNLLDHDMEAFGSTQTVVTLHNLCRFFCFEELDQADKYVAASLLALANEECLGKQLTQQCKKLRLNREYFTALDLLGVAEEPSLSLSDTYLYELFRAYVPYSFESMEVLDDENDELSREHFSRCKLLLKVHAYLKYGDVLKFLDATDPNDFRKELSEAVTLHDDPEVSLRLWTVAPTAFCAFVDDTCSFHTLHPLLVSQRGCQGWMYVHGGQKTAASTHTSHCAALELRLKDEVTVPTPYSQNKSNGTGLQGYSNAGWAYVQGEDTLVLTHAYGCARVQRVLGQLAARVCPTPQNGSNGLGLQGNGNYGWVYVEGTDVVAMCCMQGCALTVVKVNQLCGTRRVPLPQNVTSGSGVQGSNNYGWAFVEGDSTLVLSHYSGCAVELVKQNSLNTSLHCPVLGHNTTGNGLQSYANHGWTFVEGETTALVLHPGSGYSLCAKKLGNLSDRRLPELTSQVDGLGLCGCCNTGLVFLEDNVTTYLVENGASGFVCARQLLQLEEESCLSFLPKWGVDLM
>DECOY_sp|Q15276|RABE1_HUMAN
TEPLQNLDTKLTDNLLRARLELSDARQRLELQVQLTQSKLVFRDQVQESVDLETQRLQKAKNEEFMLQEVTKATAAKKELQEELSKLLEQLSELQQKSRELTSELQKGEKVRLELEKALSSLSALEKECNELELQLTEELNKELCQEAQLQKELFLLEKAKLEEVHDAARTVNLLDREKYLVLRELAETTDPLLFDEAQQLSVHLSKHGQLSDNKDQRLVLEESVQRESQMLVAMQEQVRKDAQSLGQQLEELLLESAQRALVLASLQHSSDESSKQLFDELEKQKDMKTELQDNARQLMLQKKLVQRDTEAEQLQLGQLKQEYNSCMDRRCGKLNGANHVKEQLLNWETESVRLYGSPSVYASEMGQTVSSLLSATEEQEPTMKALRAEQKDTLMFGSPMQLSGLSATDFNESVSDAGVLPGFDSEDLNGAKSKAYNYGLKASQLSGSTGLSDTSQRRALGKDFMDNDKSSFPDGSPLLLGADLSHVSRGTSDLHEEENSLQASSEEQTLACVVPKLLEEEVDKKAHKRKDNRLQQEDDEQKKKDLEEVRQLQESTLVLERMQMRDMLRLQSELFQDNKAQWTKHLQNHQRQEQELLHCVEHLKREKLEADEQLVKSQTNLVAVYMELDRTCKSEAELYHNLKEKSAVLEKEKLDEAETKLKDLAALKEEMPMVVRSKLEADEQKKAMENELNEEEQGESRRRLLDALREEASREYQAWQRTEQERLLHFQHEYRDVTKEMVAQLSAVEREWRKQVEDLAEKQTNESVTALKALNEMEAQAEWLQRTLHGLDDQAAQLVANRKQLDEKEALYLKEKFRKAQNFEQELQQQRALFEANKEEALLRVQQLSVDPQSAPGPQAM
>DECOY_sp|Q15276-2|RABE1_HUMAN
TEPLQNLDTKLTDNLLRARLELSDARQRLELQVQLTQSKLVFRDQVQESVDLETQRLQKAKNEEFMLQEVTAQKGEKVRLELEKALSSLSALEKECNELELQLTEELNKELCQEAQLQKELFLLEKAKLEEVHDAARTVNLLDREKYLVLRELAETTDPLLFDEAQQLSVHLSKHGQLSDNKDQRLVLEESVQRESQMLVAMQEQVRKDAQSLGQQLEELLLESAQRALVLASLQHSSDESSKQLFDELEKQKDMKTELQDNARQLMLQKKLVQRDTEAEQLQLGQLKQEYNSCMDRRCGKLNGANHVKEQLLNWETESVRLYGSPSVYASEMGQTVSSLLSATEEQEPTMKALRAEQKDTLMFGSPMQLSGLSATDFNESVSDAGVLPGFDSEDLNGAKSKAYNYGLKASQLSGSTGLSDTSQRRALGKDFMDNDKSSFPDGSPLLLGADLSHVSRGTSDLHEEENSLQASSEEQTLACVVPKLLEEEVDKKAHKRKDNRLQQEDDEQKKKDLEEVRQLQESTLVLERMQMRDMLRLQSELFQDNKAQWTKHLQNHQRQEQELLHCVEHLKREKLEADEQLVKSQTNLVAVYMELDRTCKSEAELYHNLKEKSAVLEKEKLDEAETKLKDLAALKEEMPMVVRSKLEADEQKKAMENELNEEEQGESRRRLLDALREEASREYQAWQRTEQERLLHFQHEYRDVTKEMVAQLSAVEREWRKQVEDLAEKQTNESVTALKALNEMEAQAEWLQRTLHGLDDQAAQLVANRKQLDEKEALYLKEKFRKAQNFEQELQQQRALFEANKEEALLRVQQLSVDPQSAPGPQAM
>DECOY_sp|A0AV96|RBM47_HUMAN
YTQYVDPLPVQLAAAPFAQPLYGAYGGYMAAAAAAKNQLTALTATAPAAFPVYSAGYLGATPRLQVNPAVTYVPTLRPGQFPPPTSVTPLVAAAAAAAAAAAAAASAPDPQVALPSLMHEVTHKGLELDKMPAPAAPFMSYQAGLAPLAVTGKPLAVPNVTPLELNPVLEYKGEQKQKGGEHRSLYYRGGASYGGLYSRGPGPRANGAARGRGRGLSGKYFVARDNPGLLANYPYGYYALTYPDCSYVYSPQQAAEAAGGRGAKAQRYSYQKEDVKPALTVELCSGELETGNLNNMAHVADRESTFHVFAYRDKKLRVEVCGPNFQGFKKSLTDETTELMLRYVLNKLVTEMVDEDVDLEPEAWDVALQHGWLQRLGPMKRRLAMAARAHSEYEVFAFRGKNKMDAASAYVLVDLVGETKVALEELLERKKEKMPLGGLFRLCNDVSCCVGLRLGRPLEYNNLREVRKAAEKHHCYMVFAYRGKNGDFDMMRLLEYRLGVAEFVPVLEDEYVRDPKLGVFVECRGQPHPGEWGPPPGGKRYQGNEQVMSYGRTEMLALLAAENPAGAVGEPKVASSGAASDSSMAATSDEATM
>DECOY_sp|A0AV96-2|RBM47_HUMAN
YTQYVDPLPVQLAAAPFAQPLYGAYGGYMAAAAAAKNQLTALTATAPAAFPVYSAGYLGATPRLQVNPAVTYVPTLRPGQFPPPTSVTPLVAAAAAAAAAAAAAASAPDPQVALPSLMHEVTHKGLELDKMPAPAAPFMSYQAGLAPLAKVVFYRDNPGLLANYPYGYYALTYPDCSYVYSPQQAAEAAGGRGAKAQRYSYQKEDVKPALTVELCSGELETGNLNNMAHVADRESTFHVFAYRDKKLRVEVCGPNFQGFKKSLTDETTELMLRYVLNKLVTEMVDEDVDLEPEAWDVALQHGWLQRLGPMKRRLAMAARAHSEYEVFAFRGKNKMDAASAYVLVDLVGETKVALEELLERKKEKMPLGGLFRLCNDVSCCVGLRLGRPLEYNNLREVRKAAEKHHCYMVFAYRGKNGDFDMMRLLEYRLGVAEFVPVLEDEYVRDPKLGVFVECRGQPHPGEWGPPPGGKRYQGNEQVMSYGRTEMLALLAAENPAGAVGEPKVASSGAASDSSMAATSDEATM
>DECOY_sp|Q9H2L5|RASF4_HUMAN
MAEVLQERLQLMTRLLAQKFMTKLLLREEEEKEKLEVFSDLVPMEKFLYQAVEHPVEVGLDAEMLFRLAKLECPGHLRLSLLPYECKDKLRTEGSEHVLYLAFESPGDERVKFNLLLTLVQLTTMTSNRVVNTVSGYAPTFVSKTHNYFHGNLSRFRRHRLQAEGPRAKCRRPQSMCSADKSRTMLQPAEEAEELPGSSDTSSEKAHVPQLSPGQATLNGNQPSPKELPCSRRPPMWSTSPLHVQREDDQMQRLLRRPLGWALNLLGELLLTGEERERFLHQKSGEHYCNYKTLLGLLEKSQLKSSDSLPVHSSPLCDKKE
>DECOY_sp|Q9H2L5-2|RASF4_HUMAN
MAEVLQERLQLMTRLLAQKFMTKLLLREEEEKEKLEVFSDLVPMEKFLYQAVEHPVEVGLDAEMLFRLAKLECPGHLRLSLLPYECKDKLRTEGSEHVLYLAFESPGDERVKFNLLLTLVQLTTMTSNRVVNTVSGYAPTFVSKTHNYFHGNLSRFRRHRLQAEGPRAKCRRPQSMCSADKSRTMLQPAEEAEELPGSSDTSSEKAHVPQLSPGQATLNGNQPSPKREFVSLQLASLAAPLSLSSLGLLLSWCGLPCSRRPPMWSTSPLHVQREDDQMQRLLRRPLGWALNLLGELLLTGEELLGLLEKSQLKSSDSLPVHSSPLCDKKE
>DECOY_sp|Q9H2L5-3|RASF4_HUMAN
MAEVLQERLQLMTRLLAQKFMTKLLLREEEEKEKLEVFSDLVPMEKFLYQAVEHPVEVGLDAEMLFRLAKLECPGHLRLSLLPYECKDKLRTEGSEHVLYLAFESPGDERVKFNLLLTLVQLTTMTSNRVVNTVSGYAPTFVSKTHNYFHGNLSRFRRHRLQAEGPRAKCRRPQSMCSADKSRTMLQPAEEAEELPGSSDTSSEKAHVPQLSPGQATLNGNQPSPKELPCSRRPPMWSTSPLHVQREDDKQ
>DECOY_sp|Q9H2L5-4|RASF4_HUMAN
QAEEPEHLRRQEQDADAPPGRGGGGPALPCSRRPPMWSTSPLHVQREDDQMQRLLRRPLGWALNLLGELLLTGEERERFLHQKSGEHYCNYKTLLGLLEKSQLKSSDSLPVHSSPLCDKEM
>DECOY_sp|O75901|RASF9_HUMAN
TSLLVVDGVTTESDQSHNSSLGTDSDTDNTYNSFRVQTFPPLEGNSSPVESKERANKELQCGKDNSLHLSNFKEALLEYKEKAMQLLSDSKYLKEQLGSLHSHKLLGKAMKLDESKCVSELNSSELESAAEGEADENLDLCVKSVKEELEASKLDLLRLYKYRLEELQELGDSESLDELTQNEEYQLDLNQEVESFSPMLYADQVYNEGDNERVDLHKFAEKCELELDLKERKMVQQHLTHDQSLLLHVLTEMNRDDHSVTDKQKLAKRLFKRTVRKLKQDPPLKTMYNAPSLEWKLETNQVKLAEARTWLPVPLFADKAVLVFQMNPQEDGWKAWKLLRLTLPPLRVESRGKWELLCYDSKPGLLRKFEGFTAEHEELLAQLVDASTRKTTLGCVKLEEQCVWVVLKEEESDMKDTPRSKNRHKTLLRNGFPAM
>DECOY_sp|Q9H2T7|RBP17_HUMAN
SMMDLSCPETNGDRSLAEAVRRDFVSLNQTRFRDKNVSLNQEVGEMLRNFCQALVEKQPLPQSNLLSRALESFKYENLLLLGLLRPSVSWQRNCDEFVLTNMLVSMMQQLVDPNQQMFHLRLQGAQTARERCLKKPGKEALKHFLYTVLYDLSTCCSSSVVTDLTTLGESLSTLVYMLVPPELNLLFSMHDQTLCELLPYYSQSKRLYQLLDSHSVSLLKMVFAQLVNDFHNDGYKLFVGFSVYNGCLAKSLASYCLSLKGKLMPYLQKDSLSGLSLLQNGYTCVKMSAREFLLLGNPSSVDFNRLQRSNQMLEAMKLLLPTTCTPEGYRWEVANQLLPLYTPYMWDFLMTYSKTTNLAFALRGLRDALGLLRKVEMDKQFNNNFLQLVTEFAVTLPLMFNEFEDEDEGLDVMLRLTLATYFTRTRCFDSLSHNDSLGLFPFHESTHKNLMKFVADKLVKKLLLLYGVSLDNLFQLRTSLVPERYGWKYLNTVKLTMFTELVHNDDTLGLVESRMAYKVSRTQLQDGVYKRTFQDLFWLLALEKLENCRCPLGTDMLSLLQFRVCSLEGDMADHEDTSTYTRLGGVVTGVLYVLWARLGEQLTLDVTVGSYPHLKLQYNQANQDFLQVLLACKEYTERCSVTCLQELQQFVTATDDLPDDLHRDVVLAVSDRLSTLFKATLEPAYTDLLHPETKSVFPVSAVRMQWLTLLYHVSNPAFEWHQLSTLTFNALRLLVEPYKEVMVLEGLQYNKTRLALRFCFEHYNGPDSLGQPNELRKLVKGLLNGLKYRAEPSNFLRRSTSAFQVLCSLALQSLLPPLSHYLNFFLDLTEPELFLRTWTTPLQVTCLDDASEDASSGLFDFNLCNLVKLLVQMVLNQQCQDQLNLKAPFVKELLSCALVLVKLSDTRDFSTAKRLKHASRPSYDVLNMEQTLESLLLVGLLCHEVTGQLKKFVDALLREFVFQKDQVEFWGKLTKLALVQLLAQLVFPAKLPQSAVYNLLYRNLDRMQEVPLPSRVSVKLSLCTAALLQAYSTTGQELLLQKCSLCEPSDLLELLKAEAERLQTLDTGLYLHTCLVELEALSQFHLAM
>DECOY_sp|Q9H2T7-2|RBP17_HUMAN
LFLDKKTSRTQLQDGVYKRTFQDLFWLLALEKLENCRCPLGTDMLSLLQFRVCSLEGDMADHEDTSTYTRLGGVVTGVLYVLWARLGEQLTLDVTVGSYPHLKLQYNQANQDFLQVLLACKEYTERCSVTCLQELQQFVTATDDLPDDLHRDVVLAVSDRLSTLFKATLEPAYTDLLHPETKSVFPVSAVRMQWLTLLYHVSNPAFEWHQLSTLTFNALRLLVEPYKEVMVLEGLQYNKTRLALRFCFEHYNGPDSLGQPNELRKLVKGLLNGLKYRAEPSNFLRRSTSAFQVLCSLALQSLLPPLSHYLNFFLDLTEPELFLRTWTTPLQVTCLDDASEDASSGLFDFNLCNLVKLLVQMVLNQQCQDQLNLKAPFVKELLSCALVLVKLSDTRDFSTAKRLKHASRPSYDVLNMEQTLESLLLVGLLCHEVTGQLKKFVDALLREFVFQKDQVEFWGKLTKLALVQLLAQLVFPAKLPQSAVYNLLYRNLDRMQEVPLPSRVSVKLSLCTAALLQAYSTTGQELLLQKCSLCEPSDLLELLKAEAERLQTLDTGLYLHTCLVELEALSQFHLAM
>DECOY_sp|Q6NSI4|RADX_HUMAN
STNEPSYKLHLYVEKVNNGLNCLDLLGVLHRVDLETAKALLDGAVRAPGPRLDNGTTDQPYACSYNMSTLLTDLQSRTLDEPCYMPLFAVDLALEHNLGLLTVEFHGLRSAKSFDDKLPRPGEPPVKYAPQSNYQDSLKRFHEFMKRFPLSEPYRVSYHLHDLLGKKFREWLQSERLWSDKRTKAGQLNANLNRRANFLSPMGKPLKGTQVSAGPQPVAVPNAHPGQLRLKLNSLSLNTSTTQFYQSNVPEDDQRKHGRNEQLERVAAQSTSRPNARNLTESASASETASSHPLKYLATLLGQLARKLQREYQLDELKREVESLATLLSEKLVSSSKYSFTEPVPPYPYYGGLVMKNQEGSDKSRTLWQLFKNKVADYTYPQRGHGTLFVGSENTTTLYLKLPVQNDRNVKVLQTCVFYAMPYLNEFLEPQSTSFLEVLFPQESTGDALHLRWYSWFDRENKKKERSQRVGVFVLLGLVDCLCNEPMDDLERSTTRFHNKLPRLWEKPVKQEPLLLLNTPPRDLNLCLEMTSLKLLQPDVPVPQRLFPYKKSVSYDQLLLVLGRVLKSYWEPCLANWMLVSVTGSSDAVELFTQYPELKKMDKPGYRYKLKSHLRLVLLAPFRRNNTWTMELHSLSLKLTDSFNHEEPKQDTLWLDGYPDENNWLALYHKSGRGLRPEKPEQHRARNFPTELSLSDSTEGCHVNDLCLLGQGRKLENYLCSRVSRLMQLGKVLLNQYVLSNLSPDLYKCEQYVGDSLTVDYCYLPKTVPPRDPEDELLRYQVALVTVPVVESPTVCRQPSDMLQELKLQVWRSPGQSGRRALVGGPVGRARNEPNPWDLGAHSPGAEPQGSEGSM
>DECOY_sp|Q6NSI4-2|RADX_HUMAN
MHLNSKFLDSGYFFLLFLVLQFLMLWVYLLYVKYSPSALVNTKLGSSSKYSFTEPVPPYPYYGGLVMKNQEGSDKSRTLWQLFKNKVADYTYPQRGHGTLFVGSENTTTLYLKLPVQNDRNVKVLQTCVFYAMPYLNEFLEPQSTSFLEVLFPQESTGDALHLRWYSWFDRENKKKERSQRVGVFVLLGLVDCLCNEPMDDLERSTTRFHNKLPRLWEKPVKQEPLLLLNTPPRDLNLCLEMTSLKLLQPDVPVPQRLFPYKKSVSYDQLLLVLGRVLKSYWEPCLANWMLVSVTGSSDAVELFTQYPELKKMDKPGYRYKLKSHLRLVLLAPFRRNNTWTMELHSLSLKLTDSFNHEEPKQDTLWLDGYPDENNWLALYHKSGRGLRPEKPEQHRARNFPTELSLSDSTEGCHVNDLCLLGQGRKLENYLCSRVSRLMQLGKVLLNQYVLSNLSPDLYKCEQYVGDSLTVDYCYLPKTVPPRDPEDELLRYQVALVTVPVVESPTVCRQPSDMLQELKLQVWRSPGQSGRRALVGGPVGRARNEPNPWDLGAHSPGAEPQGSEGRS
>DECOY_sp|Q6NSI4-3|RADX_HUMAN
STNEPSYKLHLYVEKVNNGLNCLDLLGVLHRVDLETAKALLDGAVRAPGPRLDNGTTDQPYACSYNMSTLLTDLQSRTLDEPCYMPLFAVDLALEHNLGLLTVEFHGLRSAKSFDDKLPRPGEPPVKYAPQSNYQDSLKRFHEFMKRFPLSEPYRVSYHLHDLLGKKFREWLQSERLWSDKRTKAGQLNANLNRRANFLSPMGKPLKGTQVSAGPQPVAVPNAHPGQLRLKLNSLSLNTSTTQFYQSNVPEDDQRKHGRNEQLERVAAQSTSRPNAKNADYTYPQRGHGTLFVGSENTTTLYLKLPVQNDRNVKVLQTCVFYAMPYLNEFLEPQSTSFLEVLFPQESTGDALHLRWYSWFDRENKKKERSQRVGVFVLLGLVDCLCNEPMDDLERSTTRFHNKLPRLWEKPVKQEPLLLLNTPPRDLNLCLEMTSLKLLQPDVPVPQRLFPYKKSVSYDQLLLVLGRVLKSYWEPCLANWMLVSVTGSSDAVELFTQYPELKKMDKPGYRYKLKSHLRLVLLAPFRRNNTWTM
>DECOY_sp|Q6NSI4-4|RADX_HUMAN
STNEPSYKLHLYVEKVNNGLNCLDLLGVLHRVDLETAKALLDGAVRAPGPRLDNGTTDQPYACSYNMSTLLTDLQSRTLDEPCYMPLFAVDLALEHNLGLLTVEFHGLRSAKSFDDKLPRPGEPPVKYAPQSNYQDSLKRFHEFMKRFPLSEPYRVSYHLHDLLGKKFREWLQSERLWSDKRTKAGQLNANLNRRANFLSPMGKPLKGTQVSAGPQPVAVPNAHPGQLRLKLNSLSLNTSTTQFYQSNVPEDDQRKHGRNEQLERVAAQSTSRPNAKNADYTYPQRGHGTLFVGSENTTTLYLKLPVQNDRNVKVLQTCVFYAMPYLNEFLEPQSTSFLEVLFPQESTGDALHLRWYSWFDRENKKKERSQRVGVFVLLGLVDCLCNEPMDDLERSTTRFHNKLPRLWEKPVKQEPLLLLNTPPRDLNLCLEMTSLKLLQPDVPVPQRLFPYKKSVSYDQLLLVLGRVLKSYWEPCLANWMLVSVTGSSDAVELFTQYPELKKMDKPGYRYKLKSHLRLVLLAPFRRNNTWTMELHSLSLKLTDSFNHEEPKQDTLWLDGYPDENNWLALYHKSGRGLRPEKPEQHRARNFPTELSLSDSTEGCHVNDLCLLGQGRKLENYLCSRVSRLMQLGKVLLNQYVLSNLSPDLYKCEQYVGDSLTVDYCYLPKTVPPRDPEDELLRYQVALVTVPVVESPTVCRQPSDMLQELKLQVWRSPGQSGRRALVGGPVGRARNEPNPWDLGAHSPGAEPQGSEGSM
>DECOY_sp|P29762|RABP1_HUMAN
REVYRLTCVVDDAGFTLLLEDNALRETWYKTPGDGELLTQTCHKLNENEWTALRSKRCGDVTEEEFGEGKVFNLETRTVTTSKTLYFQDGDRQLEVHKPSAAAVAKRVLMANVGLKALLEDFNESRSKMWTGAFNPM
>DECOY_sp|Q9UJ41|RABX5_HUMAN
GAYVQPQLPPPKLDNEVNESDLAALPQNPKPLELPKYEVLDQVREALGDTWDLLKDEKKLAENMRLERQENLQSLLDLKNYMKQVGLCADPSWSEAEKRQPSTQGSMRYDFDEQSLNLSQADKLELFAVACCLNTFYYGDEGTMRLSPNCRFTLYQLNSQRLPPNKGLVLYLLTPLFDDASAPEKNTKLLANFLKHSKCTLCAKLRDPRKVSDMELLDTLKAVVMDSVEPLDENVPVCLMQPTVRWLRARKALLLQKKDEDDTTEPCFVKYYRLTMLKYELQDMKLERVEPPKVRGTQRMEAVNHYFDQACESQEELSLRKDYHMGELFKLTKQYLEQGKTHFKTLFELFKESRVDTELSTRQNLSPSPKEAALQKKESGRVSSASFKKFVTTKRVKTENKKTEEKFSFTLSQAGQSSQSSAFAEEEREQRLEALEWDEQLKQRQKYEAHREWKCSCFGQWAPNGYYGCKKGCLLDSQDVHLRRGEKSLSM
>DECOY_sp|Q9UJ41-3|RABX5_HUMAN
GAYVQPQLPPPKLDNEVNESDLAALPQNPKPLELPKYEVLDQVREALGDTWDLLKDEKKLAENMRLERQENLQSLLDLKNYMKQVGLCADPSWSEAEKRQPSTQGSMRYDFDEQSLNLSQADKLELFAVACCLNTFYYGDEGTMRLSPNCRFTLYQLNSQRLPPNKGLVLYLLTPLFDDASAPEKNTKLLANFLKHSKCTLCAKLRDPRKVSDMELLDTLKAVVMDSVEPLDENVPVCLMQPTVRWLRARKALLLQKKDEDDTTEPCFVKYYRLTMLKYELQDMKLERVEPPKVRGTQRMEAVNHYFDQACESQEELSLRKDYHMGELFKLTKQYLEQGKTHFKTLFELFKESRVDTELSTRQNLSPSPKEAALQKKESGRVSSASFKKFVTTKRVKTENKKTEEKFSFTLSQAGQSSQSSAFAEEEREQKQLLGLKWPPQLLLLVQAWSASTATLQFQVMASWGPYCLLRAEALEWDEQLKQRQKYEAHREWKCSCFGQWAPNGYYGCKKGCLLDSQDVHLRRGEKSLSM
>DECOY_sp|Q9UJ41-4|RABX5_HUMAN
GAYVQPQLPPPKLDNEVNESDLAALPQNPKPLELPKYEVLDQVREALGDTWDLLKDEKKLAENMRLERQENLQSLLDLKNYMKQVGLCADPSWSEAEKRQPSTQGSMRYDFDEQSLNLSQADKLELFAVACCLNTFYYGDEGTMRLSPNCRFTLYQLNSQRLPPNKGLVLYLLTPLFDDASAPEKNTKLLANFLKHSKCTLCAKLRDPRKVSDMELLDTLKAVVMDSVEPLDENVPVCLMQPTVRWLRARKALLLQKKDEDDTTEPCFVKYYRLTMLKYELQDMKLERVEPPKVRGTQRMEAVNHYFDQACESQEELSLRKDYHMGELFKLTKQYLEQGKTHFKTLFELFKESRVDTELSTRQNLSPSPKEAALQKKESGRVSSASFKKFVTTKRVKTENKKTEEKFSFTLSQAGQSSQSSAFAEEEREQRLEALEWDEQLKQRQKYEAHREWKCSCFGQWAPNGYYGCKKGCLLDSQDVHLRRGEKSLSKKRMSVVEHYSSAMM
>DECOY_sp|Q9NS91|RAD18_HUMAN
RNRKNRNPELEASEARARRTNRQPSLETDQLDKNHSAEWAEEEELLRDLLDSSSSNCSDSESSSLVEQLDLCSSSDEREDPELEEPSDKLSQSFHNTVSTMNDEQGMCVSSKLETSEDKETLTVKTQSMGAKKLYKRGAQDVLLQFEKSKKRHKYSHLEDLKEETQKDTFVMVSENKLSAERLRMKTELNELREVLEAAKSPHLADCQANYMHVFEQRKHLLQKQNGQLSLGHKEKKKLLRDDSLLNYVKTPLKRKPHVSRSLSKKEERESLCSDLKHNLHSEPLNVGCVPCDKVTVKQLTSTSPPERKPAESPDPALEEVRSTKEKTAAPSAKEQPSKFKSNKELLLESTSGSMRELLFNDMRLSGKQLSRQSAVPTYKLVVAKNSSSSAPKSAPSELAFQLLHRNAFNLKSVLEDLRLNKNLDPETVTVCCTPCQKTYSLKRFLCLSCYNHSCQPLLMALNFYEFCLGRCLLDDLKTMVALGPPRWSEALSDM
>DECOY_sp|O60216|RAD21_HUMAN
LLHRFPGPTALLDSYPEEQTLELAQKKQLVLFSYKFAAAKRQNTRNCLELLSLSEAGKTALRAQLGHLMQQRKTNRRWEEQDQDGGSADEDEEEEDDKEKEKEKEKEEPLLELEPLLQCLNPPEEPPLEVPPLEMQEVQQPPMVPEPDLQGKRKAVGQPPPPPMASEDLNRTSAEMVSEQRLSPEELLPEDLVRDQQHQQQQDREPVEPNEFKELFEDLNDAEGKRRKRGLDEPVLPTLRCTFKLLRLNNWLPQAPLSFKLEVGGTKEWMMKKLTPPALDLTTVLDSYDSLQRALKLTDSKEVSDVLKRKRKLKATKEVTLDLPELAFAEEENPVLTTQDTMTPMPEVPDVSDPSDPGGMSVNDDEDMDDHAPQEPLMVGAESLAPPDDFLGGDNNSLKLDDLLGGDNGEGFNDKDYQDEYELHNKLENLNSTSQESELLLNSTTTSVLMDDDEFASGREMLREDDMGFDGFDNEQLLSLNGVEREMTLEERVSQNLSFQQAVDLDDLDPLPQDFDHFEEPLTLANYAARENEEPLDVVGRPFAKMKLLFAENCDALLKYKRAHYRLVVGLLLHGSRTLAKMKVPSLLSEVSSELNCEFVHKATKKLDWHAALWKLALPRKGSLVFHAYFM
>DECOY_sp|O75943|RAD17_HUMAN
TGDSEYDELLLNEEMDGQASFPQPQSAPLESASNQSLPLSWTEPVTAQTPEGLSEEASHGGNLQAEDGSDPDLMGHREDTLAEKMRLGFRKHLPRLGLDQLFSLQAQRNMPLTLLALYPLLQTQLCLAPLCFDPFLKAAALCNREKKYNLLFWQKPHLRPFSSGGGQCHAYRGKANSHMVRGTALSTSYRELLRSTNWDGSLLDAFSLFESRAVLDDLEMFFDLYNQHLYLNFLDGPMHSMEVVEEPEVLLTRDEYESLHSPRLPSDLETLSRKCAYLKLGLRAFLFLSVKDGGLAQVEQNEFRVDKKRRKPKSSLVADKSLSMKKRGRPLNNEKGSSSFQLSNLARSLDGSCGQCLLELSKPTDTVKLGGKNNAELTVRLNLKFMMLTPAVPNFSLNSLSCEEQLKLPEFRLQNNDGSLSDSLLFLLPRCGRLVKRYLVEHLTHSRDYFQNPLDEVLLKKLDRTLDDGLMQKLNKYTRALLFKEFVALQSQYPFMHFSSETNFMKGFDKDQFDPLVPNLWEQVQLGHKESLKLLTTKTGCGPPGTLLLLSGGKQPRQELVQKALWTEVEEKKKLHVALEHQTEKPKYDVWPENESLYKESNELGYLQELSSLNRKRGAPRFSSELTSPGKRRNHSSNNVGLSTATLTSVGSCELFDDFSPDVWDTKVTSSKVRPLFKTSM
>DECOY_sp|O75943-2|RAD17_HUMAN
TGDSEYDELLLNEEMDGQASFPQPQSAPLESASNQSLPLSWTEPVTAQTPEGLSEEASHGGNLQAEDGSDPDLMGHREDTLAEKMRLGFRKHLPRLGLDQLFSLQAQRNMPLTLLALYPLLQTQLCLAPLCFDPFLKAAALCNREKKYNLLFWQKPHLRPFSSGGGQCHAYRGKANSHMVRGTALSTSYRELLRSTNWDGSLLDAFSLFESRAVLDDLEMFFDLYNQHLYLNFLDGPMHSMEVVEEPEVLLTRDEYESLHSPRLPSDLETLSRKCAYLKLGLRAFLFLSVKDGGLAQVEQNEFRVDKKRRKPKSSLVADKSLSMKKRGRPLNNEKGSSSFQLSNLARSLDGSCGQCLLELSKPTDTVKLGGKNNAELTVRLNLKFMMLTPAVPNFSLNSLSCEEQLKLPEFRLQNNDGSLSDSLLFLLPRCGRLVKRYLVEHLTHSRDYFQNPLDEVLLKKLDRTLDDGLMQKLNKYTRALLFKEFVALQSQYPFMHFSSETNFMKGFDKDQFDPLVPNLWEQVQLGHKESLKLLTTKTGCGPPGTLLLLSGGKQPRQELVQKALWTEVEEKKKLHVALEHQTEKPKYDVWPENESLYKESNELGYLQELSSLNRKRGAPRFSSELTSPGKRRNHSSNNVGLSTATLTSVGSCELFDDFSPDVWDTVQNM
>DECOY_sp|O75943-3|RAD17_HUMAN
TGDSEYDELLLNEEMDGQASFPQPQSAPLESASNQSLPLSWTEPVTAQTPEGLSEEASHGGNLQAEDGSDPDLMGHREDTLAEKMRLGFRKHLPRLGLDQLFSLQAQRNMPLTLLALYPLLQTQLCLAPLCFDPFLKAAALCNREKKYNLLFWQKPHLRPFSSGGGQCHAYRGKANSHMVRGTALSTSYRELLRSTNWDGSLLDAFSLFESRAVLDDLEMFFDLYNQHLYLNFLDGPMHSMEVVEEPEVLLTRDEYESLHSPRLPSDLETLSRKCAYLKLGLRAFLFLSVKDGGLAQVEQNEFRVDKKRRKPKSSLVADKSLSMKKRGRPLNNEKGSSSFQLSNLARSLDGSCGQCLLELSKPTDTVKLGGKNNAELTVRLNLKFMMLTPAVPNFSLNSLSCEEQLKLPEFRLQNNDGSLSDSLLFLLPRCGRLVKRYLVEHLTHSRDYFQNPLDEVLLKKLDRTLDDGLMQKLNKYTRALLFKEFVALQSQYPFMHFSSETNFM
>DECOY_sp|O75943-4|RAD17_HUMAN
TGDSEYDELLLNEEMDGQASFPQPQSAPLESASNQSLPLSWTEPVTAQTPEGLSEEASHGGNLQAEDGSDPDLMGHREDTLAEKMRLGFRKHLPRLGLDQLFSLQAQRNMPLTLLALYPLLQTQLCLAPLCFDPFLKAAALCNREKKYNLLFWQKPHLRPFSSGGGQCHAYRGKANSHMVRGTALSTSYRELLRSTNWDGSLLDAFSLFESRAVLDDLEMFFDLYNQHLYLNFLDGPMHSMEVVEEPEVLLTRDEYESLHSPRLPSDLETLSRKCAYLKLGLRAFLFLSVKDGGLAQVEQNEFRVDKKRRKPKSSLVADKSLSMKKRGRPLNNEKGSSSFQLSNLARSLDGSCGQCLLELSKPTDTVKLGGKNNAELTVRLNLKFMMLTPAVPNFSLNSLSCEEQLKLPEFRLQNNDGSLSDSLLFLLPRCGRLVKRYLVEHLTHSRDYFQNPLDEVLLKKLDRTLDDGLMQKLNKYTRALLFKEFVALQSQYPFMHFSSETNFMKGFDKDQFDPLVPNLWEQVQLGHKESLKLLTTKTGCGPPGTLLLLSGGKQPRQELVQKALWTEVEEKKKLHVALEHQNM
>DECOY_sp|P15927|RFA2_HUMAN
EADTKSFHDDDVTSYLHGENSLFDVAKQLSSVSMKHLQKNLDQFNLGERPPCKALLNLVQNQAVTLGNAPMFSNGGFNGAESMGPNSLPRAGASPQSNKASLVMHANLVELLHTTFENMDELPMKLFAVLKKSNQFRSLHGAKVVYTEPPVVTNESSTDDTDVWRQVDMPAATMDDKLYVLNTPKAEARHLLGVLTVQSLEVNGRLFVEDVLTASLLQSLTCPVLHQRARAKKSEAQSPAPSGFGGPSQTYGGAGGYSSSGYSEFGSNWM
>DECOY_sp|P15927-2|RFA2_HUMAN
EADTKSFHDDDVTSYLHGENSLFDVAKQLSSVSMKHLQKNLDQFNLGERPPCKALLNLVQNQAVTLGNAPMFSNGGFNGAESMGPNSLPRAGASPQSNKASLVMHANLVELLHTTFENMDELPMKLFAVLKKSNQFRSLHGAKVVYTEPPVVTNESSTDDTDVWRQVDMPAATMDDKLYVLNTPKAEARHLLGVLTVQSLEVNGRLFVEDVLTASLLQSLTCPVLHQRARAKKSEAQSPAPSGFGGPSQTYGGAGGYSSSGYSEFRGLRKSRNDRGGM
>DECOY_sp|P15927-3|RFA2_HUMAN
EADTKSFHDDDVTSYLHGENSLFDVAKQLSSVSMKHLQKNLDQFNLGERPPCKALLNLVQNQAVTLGNAPMFSNGGFNGAESMGPNSLPRAGASPQSNKASLVMHANLVELLHTTFENMDELPMKLFAVLKKSNQFRSLHGAKVVYTEPPVVTNESSTDDTDVWRQVDMPAATMDDKLYVLNTPKAEARHLLGVLTVQSLEVNGRLFVEDVLTASLLQSLTCPVLHQRARAKKSEAQSPAPSGFGGPSQTYGGAGGYSSSGYSEFGGKTFLLLLAQAVDWAESFGAPRELRSKGLCQGRLGRLRRRGGAPSGWVGWRSREGEEGAVRRVESGLSRKASFGGARKRRLWGAGGDNSNWM
>DECOY_sp|O75916|RGS9_HUMAN
LSEWPCLVKEETRADGSEGTGADESDMLCTGSGTPVDKMLQFFNARKVKSRLPLQQGVDGLPQRVGHSVAPKCPSRLAFVPSALCRRGLRFSFSLARMKAPPRARPRSPWSTDLSAESSETVSPRGPAMSGSCEKGQELGSSSELARVLPSPCLTTSRRPLRFSPSAFKRPPRSCSSSFPSSPSPPMCTGTYVTLHPSPAMHQGPQTLDVTNAAREKAAEEELRQLLVPSPSRSLRRHMFPLTSKKSTTEQPELKAALMKYDLPKSLRYAYSKKDMLMYLHTQAADLVRYHPKHLKGVTLDMKTGDLNLRRWAGPALFKEYELLKAKEKVSQDGKYLDECAEWFGLNEGSFKKELFYQFSRQKGPRDLLESFNFARWERVKMTPLEVKLANLDWFQTDDTLWPNSPLCGSMLADNSSFQESKYVLGGLSVSKSVTRSMLAQQYYMLKKEVAVVTKQQNKVVENPNTRVDLGYDLVNDMGPPRCHVLWYKAEQCDLARYDKARNKEGRAYQKEAQMLVFDKWYNKMQNLFNYNKEEYEELLKKKGLRKNALYLAYDTDEAPWQQTPWFYPTQRFYLSGDKPLLLKNPDQLPYLYGRYVLFNGLNQAELSSLWRLQVLWQLVDSGTMAHPVSTVLRVQNQRMVGTEPNQMKDVLAEKLQLFARMRPYQQGQRHLTM
>DECOY_sp|O75916-2|RGS9_HUMAN
QTLDVTNAAREKAAEEELRQLLVPSPSRSLRRHMFPLTSKKSTTEQPELKAALMKYDLPKSLRYAYSKKDMLMYLHTQAADLVRYHPKHLKGVTLDMKTGDLNLRRWAGPALFKEYELLKAKEKVSQDGKYLDECAEWFGLNEGSFKKELFYQFSRQKGPRDLLESFNFARWERVKMTPLEVKLANLDWFQTDDTLWPNSPLCGSMLADNSSFQESKYVLGGLSVSKSVTRSMLAQQYYMLKKEVAVVTKQQNKVVENPNTRVDLGYDLVNDMGPPRCHVLWYKAEQCDLARYDKARNKEGRAYQKEAQMLVFDKWYNKMQNLFNYNKEEYEELLKKKGLRKNALYLAYDTDEAPWQQTPWFYPTQRFYLSGDKPLLLKNPDQLPYLYGRYVLFNGLNQAELSSLWRLQVLWQLVDSGTMAHPVSTVLRVQNQRMVGTEPNQMKDVLAEKLQLFARMRPYQQGQRHLTM
>DECOY_sp|O75916-3|RGS9_HUMAN
PMLPKKELQRRSDKLSMVQTLDVTNAAREKAAEEELRQLLVPSPSRSLRRHMFPLTSKKSTTEQPELKAALMKYDLPKSLRYAYSKKDMLMYLHTQAADLVRYHPKHLKGVTLDMKTGDLNLRRWAGPALFKEYELLKAKEKVSQDGKYLDECAEWFGLNEGSFKKELFYQFSRQKGPRDLLESFNFARWERVKMTPLEVKLANLDWFQTDDTLWPNSPLCGSMLADNSSFQESKYVLGGLSVSKSVTRSMLAQQYYMLKKEVAVVTKKQVENPNTRVDLGYDLVNDMGPPRCHVLWYKAEQCDLARYDKARNKEGRAYQKEAQMLVFDKWYNKMQNLFNYNKEEYEELLKKKGLRKNALYLAYDTDEAPWQQTPWFYPTQRFYLSGDKPLLLKNPDQLPYLYGRYVLFNGLNQAELSSLWRLQVLWQLVDSGTMAHPVSTVLRVQNQRMVGTEPNQMKDVLAEKLQLFARMRPYQQGQRHLKT
>DECOY_sp|O75916-4|RGS9_HUMAN
LSEWPCLVKEETRADGSEGTGADESDMLCTGSGTPVDKMLQFFNARKVKSRLPLQQGVDGLPQRVGHSVAPKCPSRLAFVPSALCRRGLRFSFSLARMKAPPRARPRSPWSTDLSAESSETVSPRGPAMSGSCEKGQELGSSSELARVLPSPCLTTSRRPLRFSPSAFKRPPRSCSSSFPSSPSPPMCTGTYVTLHPSPAMHQGPQTLDVTNAAREKAAEEELRQLLVPSPSRSLRRHMFPLTSKKSTTEQPELKAALMKYDLPKSLRYAYSKKDMLMYLHTQAADLVRYHPKHLKGVTLDMKTGDLNLRRWAGPALFKEYELLKAKEKVSQDGKYLDECAEWFGLNEGSFKKELFYQFSRQKGPRDLLESFNFARWERVKMTPLEVKLANLDWFQTDDTLWPNSPLCGSMLADNSSFQESKYVLGGLSVSKSVTRSMLAQQYYM
>DECOY_sp|O75916-5|RGS9_HUMAN
LSEWPCLVKEETRADGSEGTGADESDMLCTGSGTPVDKMLQFFNARKVKSRLPLQQGVDGLPQRVGHSVAPKCPSRLAFVPSALCRRGLRFSFSLARMKAPPRARPRSPWSTDLSAESSETVSPRGPAMSGSCEKGQELGSSSELARVLPSPCLTTSRRPLRFSPSAFKRPPRSCSSSFPSSPSPPMCTGTYVTLHPSPAMHQGPQTLDVTNAAREKAAEEELRQLLVPSPSRSLRRHMFPLTSKKSTTEQPELKAALMKYDLPKSLRYAYSKKDMLMYLHTQAADLVRYHPKHLKGVTLDMKTGDLNLRRWAGPALFKEYELLKAKEKVSQDGKYLDECAEWFGLNEGSFKKELFYQFSRQKGPRDLLESFNFARWERVKMTPLEVKLANLDWFQTDDTLWPNSPLCGSMLADNSSFQESKYVLGGLSVSKSVTRSMLAQQYYMLKKEVAVVTKKQVENPNTRVDLGYDLVNDMGPPRCHVLWYKAEQCDLARYDKARNKEGRAYQKEAQMLVFDKWYNKMQNLFNYNKEEYEELLKKKGLRKNALYLAYDTDEAPWQQTPWFYPTQRFYLSGDKPLLLKNPDQLPYLYGRYVLFNGLNQAELSSLWRLQVLWQLVDSGTMAHPVSTVLRVQNQRMVGTEPNQMKDVLAEKLQLFARMRPYQQGQRHLTM
>DECOY_sp|P35244|RFA3_HUMAN
DHQVLGLPYFQPFDHLKLVAENYLGLDFPHSDKEFQVYSTCLLTKAATRVGVVEVLGSLEEDLPEMLELTGKNGEGDSLLFKMGTPHKLERLGVFCVKPDLFQALMGANRLRSPLDMMDVM
>DECOY_sp|P84095|RHOG_HUMAN
LLLCRSRKGLPTPNLVRAVAEAFVKEVGDQQLASCELRYVAHLKQALAQGQQPTLPAQGQKERRLLTDPQRALKKDTGVLLLPVDPCHHCVEPHKWRHVNEYSPPSALSFCLVFVNTQPYSLRTRLDYEEQGATDWLNLNVRTGDVASQASYNDFVTPLYKEPFANTTYCLLLCKTGVAGDGVVVKCLSQM
>DECOY_sp|Q9BQY4|RHXF2_HUMAN
VNPFTFSPVLVFPFPGFEAQGAPPMPPLLMLPLPLSPPPFPPMPFCLSSSHSHDWFYDRDMGSLFLPATLAEAATVMVPQGVAMFPLMRNAMLRAQRRHKWRRANEFWLQVALETVNMRSARRRLLFESPFQREQFRLELEQLQLPTFAHVNPQQANGPELGGVAGQRPSYQQGPKEESQDSDEVNGDSGSTGELDGEWLHGPVGAGGGKDEEGGGKDEEGGQAGAKSKLEGAATGQEPEPQADEEEKEVEETLSLVMANMDQLKEEDDVAPSLLSTMYQSCQDPPEM
>DECOY_sp|Q9GZR2|REXO4_HUMAN
ADDSCHDPATLLRRPRDAMSEWKKEVMVYRLMAAQADQLSCHEAQQVQLGLKLESLRLLSRPGKSVQKSFKPKYQTRDKKKLPHDLFLKVLDNHLAHGVLRLKGLMEAVKEQVVELEEGKQLNERPLGSVARTYDTVPETKPVKYDYVKCGYQNVLSRVAAMSEEKGPGVGVMECDLALRATLGGFAQKEVLSLSVSGESQGLKRQAKLAAEPGLAAELDAPDVDDFWLDEETPPAPAAKEKRKKAHELDRGEPVLDGNRTKETKKGNHETGSKARPVTPRRADKMSGSPVSRGSAEQKDGAPMEEKGVQPSTKKENQQLKLKKKPSGMQSLVLKPEPAQKSKQLLWEQLKAWNQSFDEPKAPRPVVAGPGSAKKPSVREKAKSWRKKKKFKKRNTLKTVPGKPAVPSSPRKASAPKVKAGM
>DECOY_sp|Q9GZR2-2|REXO4_HUMAN
ADDSCHDPATLLRRPRDAMSEWKKEVMVYRLMAAQADQLSCHEAQQVQLGLKLESLRLLSRPGKSVQKSFKPKYQTRDKKKLPHDLFLKVLDNHLAHGVLRLKGLMEAVKEQVVELEREPPHPQPRRQKLGRSLSSTGENQFLLVMQKRGPKRELTSQEVRPPALYRGTQGRWPVEQLKAWNQSFDEPKAPRPVVAGPGSAKKPSVREKAKSWRKKKKFKKRNTLKTVPGKPAVPSSPRKASAPKVKAGM
>DECOY_sp|P17081|RHOQ_HUMAN
TLLCCNLRCSGRKKLVTKKHPTLLALLAEDFVKTLKGQTLASCEVYCCAGLKEAKLQGQEVCLKPKEMDNRLALKTPDRDLDLQTGLLLFPVNPAYKELEPVWEKEVNQFSAPNVVSFCLLFVDTMPYSLRPRLDYDEQGATDYLGLLYKQGGVTVSVAYHDFVTPVYEEPFADNAYSMLLCKTGVAGDGVVVKCLMLAGPGHAM
>DECOY_sp|Q86VV4|RNB3L_HUMAN
SCAVSRQHTWSSPDSGKNTVQLFDDENEDCSECNLQQATESLSEAQNVRDKQNFSQLAVRLHHLAAYLYATDQASAQLLFKLLSYDELDTATRLVKNHNRAQKLMQAWKSNLLLRQSLLGRNMLRLSQLTGCDTSATDNRLLTRGRGELWSQTKTNFLFKLCNKLLVNHETEEGTLVDKLELLKRCSPQSSFAAASELLSTKSNDLRTSSLFNVPKFPLKSFKPKEAYSDNELQPQTKLQTGLRVEVMNEGFVFNSSCKSFSKCDENPQCGVSTAGLFDQNTSLQVSRLRASLNESLLYSNGESKLNNKTKEKTCSELKAHGFKRTKVACRSAQPLQLLARPLVKHSKHVPGQEAKSLDVSSQVLASTMFVNKRNVGQSQSDTLHFTFSSRSRKVTPFGNCEPEAAEYLTDEARKPFTQEKGEFVFLPQALVKSEQRRQDEQKLKLCTHLSGPLHSSKRGPLTTM
>DECOY_sp|Q86VV4-2|RNB3L_HUMAN
TKLLGLLYLSGSLTFCSLCKVLVNHETEEGTLVDKLELLKRCSPQSSFAAASELLSTKSNDLRTSSLFNVPKFPLKSFKPKEAYSDNELQPQTKLQTGLRVEVMNEGFVFNSSCKSFSKCDENPQCGVSTAGLFDQNTSLQVSRLRASLNESLLYSNGESKLNNKTKEKTCSELKAHGFKRTKVACRSAQPLQLLARPLVKHSKHVPGQEAKSLDVSSQVLASTMFVNKRNVGQSQSDTLHFTFSSRSRKVTPFGNCEPEAAEYLTDEARKPFTQEKGEFVFLPQALVKSEQRRQDEQKLKLCTHLSGPLHSSKRGPLTTM
>DECOY_sp|Q86VV4-3|RNB3L_HUMAN
SCAVSRQHTWSSPDSGKNTVQLFDDENEDCSECNLQQATESLSEAQNVRDKQNFSQLAVRLHHLAAYLYATDQASAQLLFKLLSYDELDTATRLVKNHNRAQKLMQAWKSNLLLRQSLLGRNMLRLSQLTGCDTSATDNRLLTRGRGELWSQTKTNFLFKLCNKLLVNHETEEGTLVDKLELLKRCSPQSSFAAASELLSTKSNDLRTSSLFNVPKFPLKSFKPKEAYSDNELQPQTKLQTGLRVEVMNEGFVFNSSCKSFSKCDENPQCGVSTAGLFDQNTSLQVSRLRASLNESLLYSNGESKLNNKTKEKTCSELKAHGFKRTKVACRSAQPLQLLARPLVKHSKHVPGQEAKSLDVSSQVLASTMFVNKRNVPGSHPFTPLNTVSSRCMKQQSLTSVGQSQSDTLHFTFSSRSRKVTPFGNCEPEAAEYLTDEARKPFTQEKGEFVFLPQALVKSEQRRQDEQKLKLCTHLSGPLHSSKRGPLTTM
>DECOY_sp|P25398|RS12_HUMAN
KMKCFYEELVKDAQSKEGYKDVVVCSCGVKRVKPGREDKLCLGVWEGKKLNDDKVLLNLQHEACLAEVKLVYMPEDCNSALVCLHARKQDLKAAARELRGALGDHLLAKTLVEQLATNVDMVGGAALGEEKA
>DECOY_sp|P56182|RRP1_HUMAN
RRKKKKEEPEQVNAKARALSATRPPRRRTRQARGQRGRGPQRDLLRAEATGPQEGAERAAEPDAGVRRRGRKRSEMGPSPPKEEKGRGEQQRLLRKLKKQKKTRREQLGRRLCKAEPLEDEPFLGGALDQKRLLKVYRKRLNQSPTSRQSAMEFRLNAVAEYDFQLVPGGSRDDDGAQEEGAEPERACLSGAPKPERKSQSLADRGEGGESSEDSDSAVEEDQTDLENLLDELALPAQEVLTEFLRGTLNNLVLSKDRTAARLCFPDLKFLNQDATLEEAGKVTLEELFLELFHKSVGNPAQSSPHLLETMLLELLEELRQEEWGQKMLKVLSENLVRMMLMYKFDRLRLDLGTWRENMTQWFAQLFLHQAETTQFAHVLQSLRTGLEEQLLKPDQMWMCYFLKGWKVLLEDHTFGGARAQRAVTLKRYKRLVRARDTVQENGARLQALQLEPPLQRVSVM
>DECOY_sp|P62854|RS26_HUMAN
MKPPPRPPAAGARPRFPPPRTKRDARERSRNVKVSHLACSVCYHKLVYKLPLVYADFVSAESLRDVAAAEVLRNLVKKFLKAKDPVRCACNTRCLPQVHRGKKGRAGNRRKKNTM
>DECOY_sp|Q9NP92|RT30_HUMAN
LELNQKSEKERPNLLFHVLQLLVDDNFKGVDNDELTEYLKPSQTGWCLKRNPNNQDAQTTLALTNLQYCFFSFKYGDTLVAQSVFRPTVDAESWFGQYMAQAGTWAFLSALANRAFVVELQDACNRQLRLRREKLDPLLHFQTHGYCCPDAKTSGVFLHNEYRKQFLPKLDKPKCLTPLELPVSYDLPVFEALKQSRLLQNNKPDDLQRYLDDRLRRGHRGPLLEERGVWYFHVPRCYDLAAAALAPNHPSLLGVLTSVLQDLFPLSLVESEERYHRRRRRVLYFHEQLLCDCAVRALAALDLAPEPEPEPEPEPEAPPPPLGSLFVKTTFYQYRWDANLAFTQPYVMKYMQFKMTLRLKLEDVSEAAHVTAQRWERRLRLAKASDATMSAVLPPRYAVPTAAVDQCTTETATAAANAATHLSRLPRGLLRPWRCAAAM
>DECOY_sp|Q9BY42|RTF2_HUMAN
FCYSTHTVWHASEKERKSASSHTTFLKSYAESEESDALRKSTAGCPKPGKAGSSSENMATKSPALNKKTRESDLSAEEKPGKTKVSPGPAEESVDKPSVSEAKAKKPKKTEKLRARRLEERMKTLVDVDKETGNLMLVDDEQFAAGCTHCVEKALKELRAESFVCGCRCCLFRFRHGNMELGVVPCLRFRAQLDDKHDKGTNKGDGEWAPNDSKELVTLKNLKSLHSAKAGLKAEAKSDLLFELVAKDNYRLGLECAVLRRPLLEQSLTCYNWQAVLEAKDDKVEKKVPKLGVERKHPLTGGDCGM
>DECOY_sp|P82912|RT11_HUMAN
KRLKRARPCGNHPLPTNDTLSLVELGGMLLGHMASRLGPGLKGVVRVLHLVKGKQRAAAAALGATQAALGTKKGARNFGETGCSAFALPENSASVVQLQTNNHSKALHALPLEEKKFGARWLSSEEGPLPPYLSKFTHSPAANQEKVKQAAADQLRQAGTCLTGAPRTAVRVGATQPWTWRSLRGASFRNVAQM
>DECOY_sp|P82912-2|RT11_HUMAN
KRLKRARPCGNHPLPTNDTLSLVELGGMLLGHMASRLGPGLKGVVRVLHLVKGKQRAAAAALGATQAALGTKKGARNFGETGCSAFALPENSASVVQLQTNNHSKALHALPLEEKKFGARWLSSEEGPLPPYLSKFTHSPAANQEKVKQAAADQLRQAGTCLTGAPRTAVVGATQPWTWRSLRGASFRNVAQM
>DECOY_sp|P82912-3|RT11_HUMAN
KRLKRARPCGNHPLPTNDTLSLVELGGMLLGHMASRLGPGLKGVVRVLHLVKGKQRAAAAALGATQAALGTKKGARNFGETGCSAFALPENSASVVQLQTSKFTHSPAANQEKVKQAAADQLRQAGTCLTGAPRTAVRVGATQPWTWRSLRGASFRNVAQM
>DECOY_sp|Q5VYP0|S31A3_HUMAN
LGEWLLCRHPCHHHHSSAGSKTPWHQPPSVPSVKKAPHLLQPRHLGWQENNRCVKLPQSQRNLRQRDNPCGQKSLTAQQSSAAYSLRLGHESYFLRHHNCPFGCVPAQKFKQHQNKVSARHAHCLSKMEDLMQGVATMLGQAEASSSYVCRSKNVKTQSEATVPAKPKKKSSFLWQFLKQLNEGFPSVSPPKKQSPLLQVGEDQHTDEKRTVPTLQPRTLGERLEEKHELNKRPKFEKSHLPPFMRPQKSCSGQCNKRPPEEHVKLRRSAAMLDHLEQSRAMNGTPMSQLHGQPVQSVLNESAHPVVSAQGDPLLVVAACVQPQTEKSTAMGPEFESVVEEMLCKRLPDQSVSRVPHLSKSSTGPAEFGHVDESTAQLNALMCTELPRVCQPVARETEGKASSQAGLRSSQQTSGTLSYTLKPSPRWGEQGAPPKPLPEHDNWSPLRGPRAQFKQWAPSSALLSEPMHDSKATLVKRQLSAMPKRPLFMDVEVESGAGSECTASSPGALQTLSLSSKVEKLFCQLKPLRVLGLPRWKHAWRFVLHAGLGQQTCPELFSLVQATNVCKAGKSPAALNSKTVHTNSVPLAQNVALWRRSRVVPLLGENTQGLRNGMHKALLNELHRTETRCLLDSGSDRSLKRPLRNELEESTVGLKRVPFKSMRDSLNQPTEGLLQGLHPCPRDELQKFKVQAKESSEGTSMSSQWPSKPKGAQSTGPSEDQLQMLDLSEQRLGLNGWHQLLKKWLHQELRRQLEPSVPFNEPLLSTLSEQPLNPTSVSFVDQKSQRVSPLARLGELRRQLLPWEPHQTEPLSLAQKVNQSAPCAVGTNQLLSPFAPSLVPFSSQLHAQAEAQAMPTRPFQPTSSLFPQCEPGLHSLPQAQFLLPSMTTREQLPCVNSMENFLFPPSQLTYRSDTVWANAVLSESHLSPLGWFLQSYKNWFSEQWRLPDSKLQPGPLKQSNEGMNWFKPPNTTDQEADLKSALRNLSNLKHEPTRMNTFSGVNKEEEWLNKVATETVQLGVVNQGDSSLLFLSGAEMQCTEPPRHSLHDQQVSSNFACSRTATEQRWSSASVHSNSGGLGSLAPVSAVLDEHPSLSQPVTGLPLAVSDCHSPTLLTSRDLPPATFKGPPPLSCALPDPTHPPHPFLAPPEPSPHELPLSPEPPQSASLSSVSTTMPGPSPTSALDQPKHAQPDPSALLSLLPAADEMPEHSSQSAGDPRAEGVEGPPDPGSLQGFDKGDLHPGLLSQLQSLLDSTEELRRGCREGRLSAHKNRMRGRRRRPPVGKRKCGPSPSPPDDRCFYSLYPLLLFFFGLAFVLTLFLDLVWPTSSPANLSSASLKLLPFPLNEM
>DECOY_sp|O60613|SEP15_HUMAN
RLEKLESLFEEVSDTNKWLLSLEEALNGNDDLKLLVPDSRGVKYLQLRGFKLKPDRSVFAQVQPRFGKLUGCVELLAGAYKKLTEFQAEEQCCRGCDPDLQLLNFQGLLDCSSCLLNSSFGLRECAESSFEAGFASVAQLVTALLRLLGFAPVLCGSPGAAMAVM
>DECOY_sp|O60613-2|SEP15_HUMAN
CHEWRQGFKALCRPFWPCVQVQPRFGKLUGCVELLAGAYKKLTEFQAEEQCCRGCDPDLQLLNFQGLLDCSSCLLNSSFGLRECAESSFEAGFASVAQLVTALLRLLGFAPVLCGSPGAAMAVM
>DECOY_sp|A6NFY7|SDHF1_HUMAN
MGDRPTEPAGTSDHPRNPSDGDDPQCGVGGPEGTPRARPVFAGMATAHGRSLLLQRRQRRGYLYERLLVDRSPLGAHRQFERARVAEAGKPRGGRALLRDYLSLVRQQRLSRHRS
>DECOY_sp|Q15464|SHB_HUMAN
LRTVAVPYLLSLHEAKGLPKRLTTYYHLVEPVSDFPPSNQGLVKYKEKTAKLMHMFGQNRSLSLSYDKHSTQSRNVLYSCKECRLLLNEADRGSLAGHYWLKQELPVAPDRVEGLLGCFEPSGKHLKPFGGGPRALRRRQRDSPSPSSRKQENGNFQAALAPLTRVNWEWPQDYEDARPDDDQPKLSRERLPSVTSESDSDVSQGEPEYPTDYLQLKGHQRSEVSRQQFETMRLQAEYPEMYGASEKGGKAKSLDKNADFPDSYDDALTKVKKDGAGSEEAASAAKCNLKKLGGCATPSWRTGGACAGGLPDGAGGGAASEKVLRLKSHLPRYVEAPTARRPSSERSYLHPSGSSSSSSAAAGAGSSACCCGAAGSASSASFRAQVGGPEGSGGCYDRLCMRAKRLLSSGPGNYPDEFRDKEQRAYRALLDSTSGSDDPLSGSSASFCSATAPGCSASAASSAQPVAQPPQSRPERRRGQREYDRPPPQPPKSKTSNGLSFKYNLKWAM
>DECOY_sp|Q15464-2|SHB_HUMAN
PGVPFCGSPSRHWAEQLGTMRLQAEYPEMYGASEKGGKAKSLDKNADFPDSYDDALTKVKKDGAGSEEAASAAKCNLKKLGGCATPSWRTGGACAGGLPDGAGGGAASEKVLRLKSHLPRYVEAPTARRPSSERSYLHPSGSSSSSSAAAGAGSSACCCGAAGSASSASFRAQVGGPEGSGGCYDRLCMRAKRLLSSGPGNYPDEFRDKEQRAYRALLDSTSGSDDPLSGSSASFCSATAPGCSASAASSAQPVAQPPQSRPERRRGQREYDRPPPQPPKSKTSNGLSFKYNLKWAM
>DECOY_sp|Q16586|SGCA_HUMAN
HQDLLLPVQASDRVPPRLEGTHVNFMPLTSLRPPVRESAAMRQLEETNGHLTCHHVMQLDSTALRKDRLGRRECCMVYALLLTLLLAVLLPVLLTVLADVLFRDDPAETPPCFFPDHELLGDGPTPVEDAPEPVKSDVLTVNCWDRVFHPALTDYCSLLPPQGQARCAHSDPSAVKMLCTSFPSASGKGVYVLKREGELPLPRVGRGDLASTVNLLQLEGPEWLGGLASLRFSAPTSPLVEEADHRSVLFEAQYPLLPGEPDGLELVRLRQTTDFSRDNYATVELVQLRGDEPTASGYLFGPHHPRSQTRYLRWPLDPHGQLHAHYTLHVAPPVAVHEPLSLFTEHDLTHVFRVGVLPHLTTQQAETDGLGALLVVLLPTWFLTEAM
>DECOY_sp|Q16586-2|SGCA_HUMAN
HQDLLLPVQASDRVPPRLEGTHVNFMPLTSLRPPVRESAAMRQLEETNGHLTCHHVMQLDSTALRKDLGKREGELPLPRVGRGDLASTVNLLQLEGPEWLGGLASLRFSAPTSPLVEEADHRSVLFEAQYPLLPGEPDGLELVRLRQTTDFSRDNYATVELVQLRGDEPTASGYLFGPHHPRSQTRYLRWPLDPHGQLHAHYTLHVAPPVAVHEPLSLFTEHDLTHVFRVGVLPHLTTQQAETDGLGALLVVLLPTWFLTEAM
>DECOY_sp|Q6W5P4|NPSR1_HUMAN
LFEKPSLLQMERHERTREFTRMSDQRSQRECPFSLSSSFVCYLLPNLASNLAPLNQLLVSAYRFEQTDPLLNFNDLLDFLFYPSWCCLFALLLLLSKYLKAKLKASLLRGNYSSCKLGDSCNSLVTEYKTKWLSLRTLVLGYMLSLLTLPLFYVLFAVLTMYPTWYSDDPWLAWCQVEGNSLRKTGFLLLTPLSFLFSLSWALVLLRVAKQEGQLKFMPYVLAHRYDLSLSVLVYTSAYLLVVQLRYVRVCVLDPATFDGTRFWNLDTLLNVLGTFSDTLALQTVFFTRMKKKRRSWTSFLVVSNGVLTFVFLVWLTLLQEKTFSYYFSGWKEGEVVETFTVTETCAVPSSDLTQGTGSSDFSGETFNAPM
>DECOY_sp|Q6W5P4-2|NPSR1_HUMAN
LFEKPSLLQMERHERTREFTRMSDQRSQRECPFSLSSSFVCYLLPNLASNLAPLNQLLVSAYRFEQTDPLLNFNDLLDFLFYPSWCCLFALLLLLSKYLKAKLKASLLRGNYSSCKLGDSCNSLVTEYKTKWLSLRTLVLGYMLSLLTLPLFYVLFAVLTMYPTWYSDDPWLAWCQVEGNSLRKTGFLLLTPLSFLFSLSWALVLLRVAKQETLALQTVFFTRMKKKRRSWTSFLVVSNGVLTFVFLVWLTLLQEKTFSYYFSGWKEGEVVETFTVTETCAVPSSDLTQGTGSSDFSGETFNAPM
>DECOY_sp|Q6W5P4-3|NPSR1_HUMAN
NEGPVDNQFGTKLAKRRGWSECSKEESTLVLAWLVSVDCALLYVSSNRACPFSLSSSFVCYLLPNLASNLAPLNQLLVSAYRFEQTDPLLNFNDLLDFLFYPSWCCLFALLLLLSKYLKAKLKASLLRGNYSSCKLGDSCNSLVTEYKTKWLSLRTLVLGYMLSLLTLPLFYVLFAVLTMYPTWYSDDPWLAWCQVEGNSLRKTGFLLLTPLSFLFSLSWALVLLRVAKQEGQLKFMPYVLAHRYDLSLSVLVYTSAYLLVVQLRYVRVCVLDPATFDGTRFWNLDTLLNVLGTFSDTLALQTVFFTRMKKKRRSWTSFLVVSNGVLTFVFLVWLTLLQEKTFSYYFSGWKEGEVVETFTVTETCAVPSSDLTQGTGSSDFSGETFNAPM
>DECOY_sp|Q6W5P4-4|NPSR1_HUMAN
MPLAWSPVGPWTKGWNREQPCLMLAAEQLRQRLLRVCPFSLSSSFVCYLLPNLASNLAPLNQLLVSAYRFEQTDPLLNFNDLLDFLFYPSWCCLFALLLLLSKYLKAKLKASLLRGNYSSCKLGDSCNSLVTEYKTKWLSLRTLVLGYMLSLLTLPLFYVLFAVLTMYPTWYSDDPWLAWCQVEGNSLRKTGFLLLTPLSFLFSLSWALVLLRVAKQEGQLKFMPYVLAHRYDLSLSVLVYTSAYLLVVQLRYVRVCVLDPATFDGTRFWNLDTLLNVLGTFSDTLALQTVFFTRMKKKRRSWTSFLVVSNGVLTFVFLVWLTLLQEKTFSYYFSGWKEGEVVETFTVTETCAVPSSDLTQGTGSSDFSGETFNARP
>DECOY_sp|Q6W5P4-5|NPSR1_HUMAN
MPLAWSPVGPWTKGWNREQPCLMLAAEQLRQRLLRVCPFSLSSSFVCYLLPNLASNLAPLNQLLVSAYRFEQTDPLLNFNDLLDFLFYPSWCCLFALLLLLSKYLKAKLKASLLRGNYSSCKLGDSCNSLVTEYKTKWLSLRTLVLGYMLSLLTLPLFYVLFAVLTMYPTWYSDDPWLAWCQVEGNSLRKTGFLLLTPLSFLFSLSWALVLLRVAKQEGQLKFMPYVLAHRYDLSLSVLVYTSAYLLVVQLRYVRVCVLDPATFDGTRFWNLDTLALQTVFFTRMKKKRRSWTSFLVVSNGVLTFVFLVWLTLLQEKTFSYYFSGWKEGEVVETFTVTETCAVPSSDLTQGTGSSDFSGETFNARP
>DECOY_sp|Q6W5P4-6|NPSR1_HUMAN
MQVTDEEWLHDPHSHLVSFVPERLDCHPGQSKRRASPVEHPRLHCPLRQHQPVGRPLYRLLAACGTLALQTVFFTRMKKKRRSWTSFLVVSNGVLTFVFLVWLTLLQEKTFSYYFSGWKEGEVVETFTVTETCAVPSSDLTQGTGSSDFSGETFNARP
>DECOY_sp|Q6W5P4-7|NPSR1_HUMAN
LSSGKPKSQLRYVRVCVLDPATFDGTRFWNLDTLLNVLGTFSDTLALQTVFFTRMKKKRRSWTSFLVVSNGVLTFVFLVWLTLLQEKTFSYYFSGWKEGEVVETFTVTETCAVPSSDLTQGTGSSDFSGETFNAPM
>DECOY_sp|Q6W5P4-8|NPSR1_HUMAN
EMNKMQLHFKLMVMVQLRYVRVCVLDPATFDGTRFWNLDTLLNVLGTFSDTLALQTVFFTRMKKKRRSWTSFLVVSNGVLTFVFLVWLTLLQEKTFSYYFSGWKEGEVVETFTVTETCAVPSSDLTQGTGSSDFSGETFNAPM
>DECOY_sp|Q6W5P4-9|NPSR1_HUMAN
VTLALQTVFFTRMKKKRRSWTSFLVVSNGVLTFVFLVWLTLLQEKTFSYYFSGWKEGEVVETFTVTETCAVPSSDLTQGTGSSDFSGETFNAPM
>DECOY_sp|Q63ZY6|NSN5C_HUMAN
FAFQRRQHPGLKTWPSSLRCKGGGPLLSGPAEALHLATHLRCSCKSRKKRKAPAPSPRTEPASKAAQSASTPMERVELVAVFFGGSLTKTPSRALCHEAGPFTSLRGHRPAPLAPARLFAGPNQQLADQVMDENEEQCLSCMSYVRLQLSPFTLAHCLRAQQFGALAHRLVPSPTGAGPEELRQSPMGSGSCSPDLLVYHVRERYPDLPSVALFDEEALECCSVGAWALLTAMSARRLADLDFAFKLGQKNLLAALHSKTLAQPPVPMWSMPARQPDLLMAPLCSRADQLLLHGRAYLPHEHLDTQAPFVLLEPM
>DECOY_sp|Q63ZY6-2|NSN5C_HUMAN
RRRGVMEGSGSCSPDLLVYHVRERYPDLPSVALFDEEALECCSVGAWALLTAMSARRLADLDFAFKLGQKNLLAALHSKTLAQPPVPMWSMPARQPDLLMAPLCSRADQLLLHGRAYLPHEHLDTQAPFVLLEPM
>DECOY_sp|Q63ZY6-4|NSN5C_HUMAN
TPMERVELVAVFFGGSLTKTPSRALCHEAGPFTSLRGHRPAPLAPARLFAGPNQQLADQVMDENEEQCLSCMSYVRLQLSPFTLAHCLRAQQFGALAHRLVPSPTGAGPEELRQSPM
>DECOY_sp|Q63ZY6-5|NSN5C_HUMAN
TPMERVELVAVFFGGSLTKTPSRALCHEAGPFTSLRGHRPAPLAPARLFAGPNQQLADQVMDENEEQCLSCMSYVRLQLSPFTLAHCLRAQQFGALAHRLVPSPTGAGPEELRQSPMGSGSCSPDLLVYHVRERYPDLPSVALFDEEALECCSVGAWALLTAMSARRLADLDFAFKLGQKNLLAALHSKTLAQPPVPMWSMPARQPDLLMAPLCSRADQLLLHGRAYLPHEHLDTQAPFVLLEPM
>DECOY_sp|Q63ZY6-6|NSN5C_HUMAN
FAFQRRQHPGLKTWPSSLRCKGGGPLLSGPAEALHLATHLRCSCKSRKKRKAPAPSPRTEPASKAAQSASTPMERVELVAVFFGGSLTKTPSRALCHEAGPFTSLRGHRPAPLAPARLFAGPNQQLADQVMDENEEQCLSCMSYVRLPSPTGAGPEELRQSPMGSGSCSPDLLVYHVRERYPDLPSVALFDEEALECCSVGAWALLTAMSARRLADLDFAFKLGQKNLLAALHSKTLAQPPVPMWSMPARQPDLLMAPLCSRADQLLLHGRAYLPHEHLDTQAPFVLLEPM
>DECOY_sp|O15381|NVL_HUMAN
MSLSEQRLEYMLQKKDSLSRSKKVFAEEFKHHSKVLEKEGGNKSRAEQMRQLACLSAREVLASLDAGTYCDRCLDGALAELNVDADLPKPTGKNTLKTLLARLDAPPPLGVFLKTDRLGRPLLAPDLLDRPNTAAMLFVQRQAELGDMETLLQNVRVVSAGTREDRRSPCLADVEDFFLVCPASKNRAQFVRQVRAESEGVYMNLLEPKGVSLFNLGSENAVKAALLKTGCGPPGALLVGAPTVLGLKAFQDPRNVPALLAMTLERELDELAGLDAWTVNPVTVFGRKEASPQVSSLAVLFDNLELCLGQMQEESLPDQRDLLGLRLQLEDQTESTPETGRLEEQVKGSPLDEMEPKKNQQEQKLMLRVNVACMAARECLAMLDAGVFGPTLHALHCFDFAQPRLKRLCLTQLRLRESAEDPLGLCLREDRFGRRALAPDLSDRPNTAGLVLRVATAAVNNLDDMCTLLQAVRRLEMKADVSRKEPTLADLEDLFLLCPANSVAQEFLREKLQESEGSVGSVLEPAAKVLLPLDLEGALAHALLKTGCGPPGHLLVRGPPVVGLHHYVEPRHMHLLKMCVKELTMDNGGVDEKFVNSLQFELRGKAKKAQLVAELEGDVEQLDKKRKESKGKNKLKRKGMDSELLSSKDSDQLETLKKPPNKSECSLDLFFSKKDVSPKTDLFWGGESKDAPKTLPLSGKTSSRLPTSSTTREQEMEPTNSVSDPNKRGYLSLLSSNMHNASQPDPYDEMSSDDDSYSETYENDEEGRQRKAALHEDELETLKNLKEESSLLSFKVEVQRLFARKRRNGYDLSYRVQLDSALVGLDVKYGKCNSTLYQLRVKQKLNDVFGARPKRP
>DECOY_sp|O15381-2|NVL_HUMAN
MSLSEQRLEYMLQKKDSLSRSKKVFAEEFKHHSKVLEKEGGNKSRAEQMRQLACLSAREVLASLDAGTYCDRCLDGALAELNVDADLPKPTGKNTLKTLLARLDAPPPLGVFLKTDRLGRPLLAPDLLDRPNTAAMLFVQRQAELGDMETLLQNVRVVSAGTREDRRSPCLADVEDFFLVCPASKNRAQFVRQVRAESEGVYMNLLEPKGVSLFNLGSENAVKAALLKTGCGPPGALLVGAPTVLGLKAFQDPRNVPALLAMTLERELDELAGLDAWTVNPVTVFGRKEASPQVSSLAVLFDNLELCLGQMQEESLPDQRDLLGLRLQLEDQTESTPETGRLEEQVKGSPLDEMEPKKNQQEQKLMLRVNVACMAARECLAMLDAGVFGPTLHALHCFDFAQPRLKRLCLTQLRLRESAEDPLGLCLREDRFGRRALAPDLSDRPNTAGLVLRVATAAVNNLDDMCTLLQAVRRLEMKADVSRKEPTLADLEDLFLLCPANSVAQEFLREKLQESEGSVGSVLEPAAKVLLPLDLEGALAHALLKTGCGPPGHLLVRGPPVVGLHHYVEPRHMHLLKMCVKELTMDNGGVDEKFVNSLQFELRGKAKKAQLVAELEGDVEQLDKKRKESKGKNKLKRKGMDSELLSSKDSDQLETLKKPPNKSECSLDLFFSKKDVSPKTDLFWGGESKDAPKTLPLSGKTSSRLPTSSTTREQEMEPTNSVSDPNKRGYLSLLSSNMHNASQPDPYDRE
>DECOY_sp|O15381-3|NVL_HUMAN
MSLSEQRLEYMLQKKDSLSRSKKVFAEEFKHHSKVLEKEGGNKSRAEQMRQLACLSAREVLASLDAGTYCDRCLDGALAELNVDADLPKPTGKNTLKTLLARLDAPPPLGVFLKTDRLGRPLLAPDLLDRPNTAAMLFVQRQAELGDMETLLQNVRVVSAGTREDRRSPCLADVEDFFLVCPASKNRAQFVRQVRAESEGVYMNLLEPKGVSLFNLGSENAVKAALLKTGCGPPGALLVGAPTVLGLKAFQDPRNVPALLAMTLERELDELAGLDAWTVNPVTVFGRKEASPQVSSLAVLFDNLELCLGQMQEESLPDQRDLLGLRLQLEDQTESTPETGRLEEQVKGSPLDEMEPKKNQQEQKLMLRVNVACMAARECLAMLDAGVFGPTLHALHCFDFAQPRLKRLCLTQLRLRESAEDPLGLCLREDRFGRRALAPDLSDRPNTAGLVLRVATAAVNNLDDMCTLLQAVRRLEMKADVSRKEPTLADLEDLFLLCPANSVAQEFLREKLQESEGSVGSVLEPAAKVLLPLDLEGALAHALLKTGCGPPGHLLVRGPPVVGLHHYVEPRHMHLLKMCVKELTMDNGGVDEKFVNSLQFELRGKAKKAQLVAELEGDVEQLDKKRKESKGKNKLKRKGMDSELLSSKDSDQPDPYDRE
>DECOY_sp|O15381-4|NVL_HUMAN
MSLSEQRLEYMLQKKDSLSRSKKVFAEEFKHHSKVLEKEGGNKSRAEQMRQLACLSAREVLASLDAGTYCDRCLDGALAELNVDADLPKPTGKNTLKTLLARLDAPPPLGVFLKTDRLGRPLLAPDLLDRPNTAAMLFVQRQAELGDMETLLQNVRVVSAGTREDRRSPCLADVEDFFLVCPASKNRAQFVRQVRAESEGVYMNLLEPKGVSLFNLGSENAVKAALLKTGCGPPGALLVGAPTVLGLKAFQDPRNVPALLAMTLERELDELAGLDAWTVNPVTVFGRKEASPQVSSLAVLFDNLELCLGQMQEESLPDQRDLLGLRLQLEDQTESTPETGRLEEQVKGSPLDEMEPKKNQQEQKLMLRVNVACMAARECLAMLDAGVFGPTLHALHCFDFAQPRLKRLCLTQLRLRESAEDPLGLCLREDRFGRRALAPDLSDRPNTAGLVLRVATAAVNNLDDMCTLLQAVRRLEMKADVSRKEPTLADLEDLFLLCPANSVAQEFLREKLQESEGSVGSVLEPAAKVLLPLDLEQSASAPPDNSGSFDFSCHATLMGSCEAGALAHALLKTGCGPPGHLLVRGPPVVGLHHYVEPRHMHLLKMCVKELTMDNGGVDEKFVNSLQFELRGKAKKAQLVAELEGDVEQLDKKRKESKGKNKLKRKRG
>DECOY_sp|O15381-5|NVL_HUMAN
MSLSEQRLEYMLQKKDSLSRSKKVFAEEFKHHSKVLEKEGGNKSRAEQMRQLACLSAREVLASLDAGTYCDRCLDGALAELNVDADLPKPTGKNTLKTLLARLDAPPPLGVFLKTDRLGRPLLAPDLLDRPNTAAMLFVQRQAELGDMETLLQNVRVVSAGTREDRRSPCLADVEDFFLVCPASKNRAQFVRQVRAESEGVYMNLLEPKGVSLFNLGSENAVKAALLKTGCGPPGALLVGAPTVLGLKAFQDPRNVPALLAMTLERELDELAGLDAWTVNPVTVFGRKEASPQVSSLAVLFDNLELCLGQMQEESLPDQRDLLGLRLQLEDQTESTPETGRLEEQVKGSPLDEMEPKKNQQEQKLMLRVNVACMAARECLAMLDAGVFGPTLHALHCFDFAQPRLKRLCLTQLRLRESAEDPLGLCLREDRFGRRALAPDLSDRPNTAGLVLRVATAAVNNLDDMCTLLQAVRRLEMKADVSRKEPTLADLEDLFLLCPANSVAQEFLREKLQESEGSVGSVLEPAAKVLLPLDLEGALAHALLKTGCGPPGHLLVRGPPVVGLHHYVEPRHMHLLKMCVKELTMDNGGVDEKFVNSLQFELRGKAKKAQLVAELEGDVEQLDKKRKESKGKNKLKRKGMDSELLSSKDSDQPDPYDEMSSDDDSYSETYENDEEGRQRKAALHEDELETLKNLKEESSLLSFKVEVQRLFARKRRNGYDLSYRVQLDSALVGLDVKYGKCNSTLYQLRVKQKLNDVFGARPKRP
>DECOY_sp|Q8NGI9|OR5A2_HUMAN
GLTMFLFPGGHSLGPRDEMKRAMAKNLKERNFSYLLPNVVPLVLAYFLSVKVRDNLSYSSSRPMYMFFGSGYFLTVATLHSACTSFKARTGTASSKLVVAAVLYGYSLLVVLVSVLGVVVSVLFTVVESTFTDSCSLALVPPLDCFFHNLMYPGCFDHQYVSYTELFSSLFGGVYAGVVKMLCLTHSLLVTYLLPNCLAARYDYAMAALLFCETLGMGCFVFYQTACGVFSLKTQETLLDSLKMPATSSVYCLDLFSLNSLFFYMPMHLHSDKMLLALLSLNWALTLLYLGLFLMFLFKLMQPHDSLGLLLKFTVLTNRNGVAM
>DECOY_sp|Q8NGY7|O10J6_HUMAN
TVSLLLDQELSNEKSPMLYALSACGYHVLVVTLHFACTAFKKTWGEASAKLLVTSLLLVYSLFVLGMPVLLVFRLVVFNLLENLTTNLCSKLMVPLLDCFFHGVVTHCFPLTFLSTVQVAAMALGLSFAGCVLQVCKKVSTLRVRYLPNCLAMYHDYGMVTLLFCNNLALTVFFFTQTTCGALSLPQTQTVFSSLMQPLLFLTYVKTSSALMSLFFYMPTHLRHDLCLLTMLLANGAVTLTYLLLFVVFLTLHKHHRFSFGLFVFETVETLKRRNM
>DECOY_sp|Q8NGP8|OR5M1_HUMAN
VAKLHFKSRGLMQQMALLVDTRNLSYLLPNLMPSLFTYFVATKLSEEVKPSSERPVYMCFLTGYFLTVLTLHSACTSFKARHGEARSRLFLAAFLFLYSLLLLFLSSSLNFGAVVFMAKKMRVTDSCALMLLPPDACYFHNLELSGCFSLHFTLLSQSFGSLFGYMYPLTVLCVCLKNSRMSSYHLPSCLAVRYDLAMSALLYFETLVLALFLLCQTFCGAYSLKTQESLFNHLMNPTVNSSYCLDVFSLHGLFFYMPTQLHSNRTLLLLMCLNGALTLLYLALFVGFLKLELVPDDTLGLLLFETVLTHNPSFM
>DECOY_sp|A6NF83|NUPR2_HUMAN
TRLRTKLMHPRQRRKRQQGNLKLQAKRVEHGGPAPWNRTLAQRRERTKGRSGAGCAPFRDLYYYDLCDYLEEEYSLPPPRQALPARLPLRAEAPAEM
>DECOY_sp|Q8NGN7|O10D4_HUMAN
PQDKSVKDRNLSYLLPNLMPTVLNNLLQLLSGLLASPNPQLYLVLVPGYACLLATLHASCTSFRARAQEGRSKLSLSLGLCTYSVLLLFFCLLSLLGVNTFGRVQALSTKDCALPLVAPLDCFYYGKVNPGCYPLQFTLPTLLMAHVCGLMWTGTALMFCRVHNMLVTRYLPFCLAVRFDCAMVTYLFCETCGLFHYFFLQSVCGAYSLAHSNGSLYFLKMPVTTSSFGLDFLSLNGLFFYMPTHRLTSSLLATLLLVNGLLTCLYFSSFLFLLATELGETEPLGLLLFETVMTHRNM
>DECOY_sp|Q8NGF3|O51D1_HUMAN
MGGQSFMCLRVSCLKEKTAGYVLPNVVPPLLLYTNAMVVHLLSTPGGRLHVVSLGLLPVYFVLVACLHSLCTNFKALARRASSLELVAWLLLLYSFGLFLSDVGMVSLLLFLGYVVNRVTDTCSKLMLDQHLCFSHTVTHTQCYSLKWLLFPLPFFFVFRGTLASLGKLAVTCGTLVSARHLPHCLAVRFDFAMALLVASEVASLAHLLFMQALCLNFELEQLGMLFLSAKMPMTLSSLVLDLTSLMALFLYMPEHRRLERVLLLVLTLNGLTALAYMFCLPFALWFHLTPGLGPLGVLLFYAAHVLNGNSTALLPVLLQKPKQ
>DECOY_sp|Q9UGF7|O12D3_HUMAN
HHQQWKDFKRLGFKKLLAMMVKERNLTYLLPNLVPTVASYMLAMRLDQLMSTASARPLYTFGVPGYFLCVVMFHSACTSLKAHLRLCRSKNFLLFGLVYFCSLLTLFFAGMSLSGTVLSLLWQNLLTDSCALELLKPVDYFFHNKLQSGCFSLHATMVSHMLAYFFSLLWAAAALLLCVQPNMLVTRYLPNCLAVRFDFAMLALLLAETSGLFHFFHLQTLCGLFSLRRASCVLNVLKLPLTVSSYSLDLCSLNGLFFYMPSHLQPELVVMVLLSGNGLLNLLYLLLFLGFFFPQLEQVGTLGLLLFENMTTVNEM
>DECOY_sp|Q9BRP1|PDD2L_HUMAN
MFLLEDPDEQLLCFEEMPTQHNPPWCKSECTYVLLTGFEVSLGLNAKSLMSVLAPMLQFEFRLQGGCQSCAPLETVESTPCTLFLPEGSWSRYLLQEQCAARKLMKFYFTQDGKSLLKTEKYEDGDNPLSQSLLQDMALGREQQYRDLLSHAHDLNVFRDYDDEDAVCLYYPLFLPLGPPVPHAAGLVADQRLLDQRLATWDVKDASSADNGFDLTFQPSPGEETDSGWDDAGECWDEAALSNGKQQADQAREEPVQLCQRSFKVWRSAGGTSCGPCACAFVHLRLHFPSGELPCYVQVVLALPQGRCQCVRPPAAVTPLADPLGGKLSATWAGPGTPSGHVPARDLGLLVKLPVAKA
>DECOY_sp|O00408|PDE2A_HUMAN
EADLSCCGNLPRATGDLDPVEYEEDLFDLSNNSPLRGLTKFHSKVTWHRENSARVEYLEAKAPFLDQLKLYLPMALHEMFSLQLEPLYKAREDMMEMRPMGNKAELDGQSFFKEYLLEAKRLTKTWKGTQDSLDCSTMLLCLLRLHHKQNRNDYGVEAKMQLKDFRLLHHALDTALLLRDMLDLRMQYKRDSFHDFLNCGHTNLLALAQAFHRHEMVSGESSYLAALVKSSAVQFSNNTRGHDLDHCMCSLFLAFLELDELYNTLELKNYLLYCFHSVSFAHMWNHYPPRDYKKGVMLCRFALTPCDKLYNNLFNMDQLMSLLAMSTDDEPLRSPTYTFSAFNSDLAAVPQLGDHLKLTYEDDSKVMHYMMMENALHRSYQAENKKVYLLSHALSLGCYLSFATALDEDKFSFWPGNKLNVLEAVGLVEQNEKNLPFCLLRNRTFGTSDDVRGYFLPHAYADPLNLLQGTTAVHGALGQDAPRLLEYSEDDVVGGDFKVAVLENQDLLFVSCLEANSLRNAETLLEQLLVSVDDLHTFLKNAVQLLAQCEKCKLQKEQFALTSTLVTSTYHFCHQLVHEDEDTFLDGEKLNFACALAVVQDTRASLVPVCLMAQLECGLMSQLQQVDESTLKDLQLKKSDEVVQGLCGTLPFSVEEGLKVDLGKVCSLQLNDESVLLLCRCSRATEQQLYQLKVLQLSSADLDYLEGCLQLKRLRDDTYAAGKGQDEATGEPPNQVRAPAREPRGQQLVQRRVLAVLTKHEVAQLSWEENDSLQGCHVLLVAAVAGAKEDALPMVLVQTDPALPAVRLALKPGPLDSFGLGNCGRKLQSLLAREKVGEQPLEHPPDECVLQSEGDLLYTYVTERVPLVASLAKEVRAQLGSLDLVSGLSLLADQLSDACPQPPPPPEDKPLFVQQRGPEARPAAPYQQRSCLLSHGCAQGM
>DECOY_sp|O00408-2|PDE2A_HUMAN
EADLSCCGNLPRATGDLDPVEYEEDLFDLSNNSPLRGLTKFHSKVTWHRENSARVEYLEAKAPFLDQLKLYLPMALHEMFSLQLEPLYKAREDMMEMRPMGNKAELDGQSFFKEYLLEAKRLTKTWKGTQDSLDCSTMLLCLLRLHHKQNRNDYGVEAKMQLKDFRLLHHALDTALLLRDMLDLRMQYKRDSFHDFLNCGHTNLLALAQAFHRHEMVSGESSYLAALVKSSAVQFSNNTRGHDLDHCMCSLFLAFLELDELYNTLELKNYLLYCFHSVSFAHMWNHYPPRDYKKGVMLCRFALTPCDKLYNNLFNMDQLMSLLAMSTDDEPLRSPTYTFSAFNSDLAAVPQLGDHLKLTYEDDSKVMHYMMMENALHRSYQAENKKVYLLSHALSLGCYLSFATALDEDKFSFWPGNKLNVLEAVGLVEQNEKNLPFCLLRNRTFGTSDDVRGYFLPHAYADPLNLLQGTTAVHGALGQDAPRLLEYSEDDVVGGDFKVAVLENQDLLFVSCLEANSLRNAETLLEQLLVSVDDLHTFLKNAVQLLAQCEKCKLQKEQFALTSTLVTSTYHFCHQLVHEDEDTFLDGEKLNFACALAVVQDTRASLVPVCLMAQLECGLMSQLQQVDESTLKDLQLKKSDEVVQGLCGTLPFSVEEGLKVDLGKVCSLQLNDESVLLLCRCSRATEQQLYQLKVLQLSSADLDYLEGCLQLKRLRDDTYAAGKGQDEATGEPPNQVRAPAREPRGQQLVQRRVLAVLTKHEVAQLSWEENDSLQGCHVLLVAAVAGAKEDALPMVLVQTDPALPAVRLALKPGPLDSFGLGNCGRKLQSLLAREKVGEQPLEHPPDECVLQSEGDLLYTYVTERVPLVASLAKEVRAQLGSLDLVSGLSLLADERLDRDSGPPGPKEALPDLSAAPRRQM
>DECOY_sp|O00408-3|PDE2A_HUMAN
EADLSCCGNLPRATGDLDPVEYEEDLFDLSNNSPLRGLTKFHSKVTWHRENSARVEYLEAKAPFLDQLKLYLPMALHEMFSLQLEPLYKAREDMMEMRPMGNKAELDGQSFFKEYLLEAKRLTKTWKGTQDSLDCSTMLLCLLRLHHKQNRNDYGVEAKMQLKDFRLLHHALDTALLLRDMLDLRMQYKRDSFHDFLNCGHTNLLALAQAFHRHEMVSGESSYLAALVKSSAVQFSNNTRGHDLDHCMCSLFLAFLELDELYNTLELKNYLLYCFHSVSFAHMWNHYPPRDYKKGVMLCRFALTPCDKLYNNLFNMDQLMSLLAMSTDDEPLRSPTYTFSAFNSDLAAVPQLGDHLKLTYEDDSKVMHYMMMENALHRSYQAENKKVYLLSHALSLGCYLSFATALDEDKFSFWPGNKLNVLEAVGLVEQNEKNLPFCLLRNRTFGTSDDVRGYFLPHAYADPLNLLQGTTAVHGALGQDAPRLLEYSEDDVVGGDFKVAVLENQDLLFVSCLEANSLRNAETLLEQLLVSVDDLHTFLKNAVQLLAQCEKCKLQKEQFALTSTLVTSTYHFCHQLVHEDEDTFLDGEKLNFACALAVVQDTRASLVPVCLMAQLECGLMSQLQQVDESTLKDLQLKKSDEVVQGLCGTLPFSVEEGLKVDLGKVCSLQLNDESVLLLCRCSRATEQQLYQLKVLQLSSADLDYLEGCLQLKRLRDDTYAAGKGQDEATGEPPNQVRAPAREPRGQQLVQRRVLAVLTKHEVAQLSWEENDSLQGCHVLLVAAVAGAKEDALPMVLVQTDPALPAVRLALKPGPLDSFGLGNCGRKLQSLLAREKVGEQPLEHPPDECVLQSEGDLLYTYVTERVPLVASLAKEVRAQLGSLDLVSGLSLLADQLSDACPQPPPPPEDKPLFVQQRRGLFQVVALLLHHLVLVM
>DECOY_sp|O00408-4|PDE2A_HUMAN
EADLSCCGNLPRATGDLDPVEYEEDLFDLSNNSPLRGLTKFHSKVTWHRENSARVEYLEAKAPFLDQLKLYLPMALHEMFSLQLEPLYKAREDMMEMRPMGNKAELDGQSFFKEYLLEAKRLTKTWKGTQDSLDCSTMLLCLLRLHHKQNRNDYGVEAKMQLKDFRLLHHALDTALLLRDMLDLRMQYKRDSFHDFLNCGHTNLLALAQAFHRHEMVSGESSYLAALVKSSAVQFSNNTRGHDLDHCMCSLFLAFLELDELYNTLELKNYLLYCFHSVSFAHMWNHYPPRDYKKGVMLCRFALTPCDKLYNNLFNMDQLMSLLAMSTDDEPLRSPTYTFSAFNSDLAAVPQLGDHLKLTYEDDSKVMHYMMMENALHRSYQAENKKVYLLSHALSLGCYLSFATALDEDKFSFWPGNKLNVLEAVGLVEQNEKNLPFCLLRNRTFGTSDDVRGYFLPHAYADPLNLLQGTTAVHGALGQDAPRLLEYSEDDVVGGDFKVAVLENQDLLFVSCLEANSLRNAETLLEQLLVSVDDLHTFLKNAVQLLAQCEKCKLQKEQFALTSTLVTSTYHFCHQLVHEDEDTFLDGEKLNFACALAVVQDTRASLVPVCLMAQLECGLMSQLQQVDESTLKDLQLKKSDEVVQGLCGTLPFSVEEGLKVDLGKVCSLQLNDESVLLLCRCSRATEQQLYQLKVLQLSSADLDYLEGCLQLKRLRDDTYAAGKGQDEATGEPPNQVRAPAREPRGQQLVQRRVLAVLTKHEVAQLSWEENDSLQGCHVLLVAAVAGAKEDALPMVLVQTDPALPAVRLALKPGPLDSFGLGNCGRKLQSLLAREKVGEQPLEHPPDECVLQSEGDLLYTYVTERVPLVASLAKEVRAQLGSLDLVSGLSLLADQLSDACPQPPPPPEDKPLFVQQRRALGHKQEGSRLKKQM
>DECOY_sp|O00408-5|PDE2A_HUMAN
EADLSCCGNLPRATGDLDPVEYEEDLFDLSNNSPLRGLTKFHSKVTWHRENSARVEYLEAKAPFLDQLKLYLPMALHEMFSLQLEPLYKAREDMMEMRPMGNKAELDGQSFFKEYLLEAKRLTKTWKGTQDSLDCSTMLLCLLRLHHKQNRNDYGVEAKMQLKDFRLLHHALDTALLLRDMLDLRMQYKRDSFHDFLNCGHTNLLALAQAFHRHEMVSGESSYLAALVKSSAVQFSNNTRGHDLDHCMCSLFLAFLELDELYNTLELKNYLLYCFHSVSFAHMWNHYPPRDYKKGVMLCRFALTPCDKLYNNLFNMDQLMSLLAMSTDDEPLRSPTYTFSAFNSDLAAVPQLGDHLKLTYEDDSKVMHYMMMENALHRSYQAENKKVYLLSHALSLGCYLSFATALDEDKFSFWPGNKLNVLEAVGLVEQNEKNLPFCLLRNRTFGTSDDVRGYFLPHAYADPLNLLQGTTAVHGALGQDAPRLLEYSEDDVVGGDFKVAVLENQDLLFVSCLEANSLRNAETLLEQLLVSVDDLHTFLKNAVQLLAQCEKCKLQKEQFALTSTLVTSTYHFCHQLVHEDEDTRFKVGEQPLEHPPDECVLQSEGDLLYTYVTERVPLVASLAKEVRAQLGSLDLVSGLSLLADQLSDACPQPPPPPEDKPLFVQQRRGLFQVVALLLHHLVLVM
>DECOY_sp|O00408-6|PDE2A_HUMAN
VQARQGRTPRRDGMLGRMRSGLARGQLASLQGEPKKRLPRGYGGPGLGVMLLTTRTLPFHDFLNCGHTNLLALAQAFHRHEMVSGESSYLAALVKSSAVQFSNNTRGHDLDHCMCSLFLAFLELDELYNTLELKNYLLYCFHSVSFAHMWNHYPPRDYKKGVMLCRFALTPCDKLYNNLFNMDQLMSLLAMSTDDEPLRSPTYTFSAFNSDLAAVPQLGDHLKLTYEDDSKVMHYMMMENALHRSYQAENKKVYLLSHALSLGCYLSFATALDEDKFSFWPGNKLNVLEAVGLVEQNEKNLPFCLLRNRTFGTSDDVRGYFLPHAYADPLNLLQGTTAVHGALGQDAPRLLEYSEDDVVGGDFKVAVLENQDLLFVSCLEANSLRNAETLLEQLLVSVDDLHTFLKNAVQLLAQCEKCKLQKEQFALTSTLVTSTYHFCHQLVHEDEDTFLDGEKLNFACALAVVQDTRASLVPVCLMAQLECGLMSQLQQVDESTLKDLQLKKSDEVVQGLCGTLPFSVEEGLKVDLGKVCSLQLNDESVLLLCRCSRATEQQLYQLKVLQLSSADLDYLEGCLQLKRLRDDTYAAGKGQDEATGEPPNQVRAPAREPRGQQLVQRRVLAVLTKHEVAQLSWEENDSLQGCHVLLVAAVAGAKEDALPMVLVQTDPALPAVRLALKPGPLDSFGLGNCGRKLQSLLAREKVGEQPLEHPPDECVLQSEGDLLYTYVTERVPLVASLAKEVRAQLGSLDLVSGLSLLADERLDRDSGPPGPKEALPDLSAAPRRQM
>DECOY_sp|Q86XP0|PA24D_HUMAN
TQRAPRPAELRTKHLARTLAQLLAGQSTQVNYDSRLLRLEFDEKEYTMNSLTYPCTAGTLDVQGGQLEAPRSQVGPASHKDFSANVLPFHLLLPAEPCAPDSFLHCREPQHQDQPSPERVPFPLRGRACYLETQQLAEFPASLSYDFSLLLDRRLGRPFMSPSSTNLFYAADVLCRLPKEPTLQSPMSDLQYDAWTSFKDHSCYDQHLQLGQLFNPRSHQLRPGTLFKGFAQALATGPQLWSAERLSSTGSTTLPKEELRSKTKDLHKQWSEGSSTLDYWADLLNLSFLNSWLAELFCREPPLRRLMRLGMFFESGFLEPPVFAGKYLFGVEYPSFEVWKEFDLTELNNKEVNLSLYLPLPNQRGELARGAQSKLQDMVQGHLMSELVLAWLDVFTTPHGQERALELRRYSEARLEPSFVEKLKHSLAREARYLPGELRDQSWEPDGYLHAMTWTSGSLGSFYTVCDLLGKLQLALLHGYLSTMRAAGGGTAMLGVVPVEDEQLRDDLQLAKQLKAAVVKRRQSLFAQEEACLNFGLHVALEEPCGEKALQRLVGPANPAPVDMTVKEGLTLRPLPVTLYGASNDGNWGNRSSRSRLGSLETELAAMYHRFFASATGLFSTQTDEYSKGLVLELEKLDQDAVVATSGTSDLHVDLCSLREAVLKVNTLLNERPDSTEEMLFEVDLEEEGQPSQSFKRTLKLGPLVESLDYLKVFCLDDETVSDEDYLSLELVKNVQSQLLRFFAENWVPHSTDTLKTKTKFMGPATSLQLLVYPDAESLLDARWLRAELNRVVTLQWCTSAEGQYPHGPPGGPSLSEM
>DECOY_sp|Q86XP0-2|PA24D_HUMAN
RPVRRGKGPVGATHPLPETRASSAEPAQGPQASPNGQPSWPVEFPASLSYDFSLLLDRRLGRPFMSPSSTNLFYAADVLCRLPKEPTLQSPMSDLQYDAWTSFKDHSCYDQHLQLGQLFNPRSHQLRPGTLFKGFAQALATGPQLWSAERLSSTGSTTLPKEELRSKTKDLHKQWSEGSSTLDYWADLLNLSFLNSWLAELFCREPPLRRLMRLGMFFESGFLEPPVFAGKYLFGVEYPSFEVWKEFDLTELNNKEVNLSLYLPLPNQRGELARGAQSKLQDMVQGHLMSELVLAWLDVFTTPHGQERALELRRYSEARLEPSFVEKLKHSLAREARYLPGELRDQSWEPDGYLHAMTWTSGSLGSFYTVCDLLGKLQLALLHGYLSTMRAAGGGTAMLGVVPVEDEQLRDDLQLAKQLKAAVVKRRQSLFAQEEACLNFGLHVALEEPCGEKALQRLVGPANPAPVDMTVKEGLTLRPLPVTLYGASNDGNWGNRSSRSRLGSLETELAAMYHRFFASATGLFSTQTDEYSKGLVLELEKLDQDAVVATSGTSDLHVDLCSLREAVLKVNTLLNERPDSTEEMLFEVDLEEEGQPSQSFKRTLKLGPLVESLDYLKVFCLDDETVSDEDYLSLELVKNVQSQLLRFFAENWVPHSTDTLKTKTKFMGPATSLQLLVYPDAESLLDARWLRAELNRVVTLQWCTSAEGQYPHGPPGGPSLSEM
>DECOY_sp|P49023|PAXI_HUMAN
CFKLLFCNQCYKPDNQKEFTKGNLKQLCFACVFHEPHKKFAMATLRCGTLKPQCGSCLSRRGEHYHVECYPQGDHEFFSGNVFPTFCRECVFCEPHWLTNLASLYNELLRAACGGKCPAFMDFYKRDCYKAGKDEHFGEPGFFAGCQACFFHEPHWRTDLATVKVDLLPGNCYYRCPSFLNHYKDECYPQGRDEFFRNSGLEEQCHTCVFHEPHWKTGMATVVQGALKKPCAGCVKGAVTAVGKLNLDSQLSGLMSDLQSGKPPPGGPPSSSGKTGQAMFGGEDQGGPSRSGGRDPWGAAWRCEGDRAQELGQKLFDSLSAMLEDLRETASSASRLTQQQTSTRVQPSSMEGQNVTLAPVPSPVSSELEDLLSEVSRPVDELRGGGRKNKPKETLPGKAGGLPSNTEPVGYLPSLAGPLPPSSNAEDAPFGPPNHQVANLELLRLDLESLNSGLSTSMVTPSPEAKSKQNPFSYVHEEEGRVSCPSGVSDQPNSVSSKTASSGYVPSSSQPQQHLRFSSSPQWQDLPDLLTGNLAESSPPPPVPPPVALEQYTHNGTPYSYPTEESLFVRKPSLHSTTSELDALLADLDDM
>DECOY_sp|P49023-2|PAXI_HUMAN
CFKLLFCNQCYKPDNQKEFTKGNLKQLCFACVFHEPHKKFAMATLRCGTLKPQCGSCLSRRGEHYHVECYPQGDHEFFSGNVFPTFCRECVFCEPHWLTNLASLYNELLRAACGGKCPAFMDFYKRDCYKAGKDEHFGEPGFFAGCQACFFHEPHWRTDLATVKVDLLPGNCYYRCPSFLNHYKDECYPQGRDEFFRNSGLEEQCHTCVFHEPHWKTGMATVVQGALKKPCAGCVKGAVTAVGKLNLDSQLSGLMSDLQSGKPPPGGPPSSSGKTGQAMKFFDSLSAMLEDLRETASSASRLTQQQTSTRVQPSSMEGQNVTLAPVPSPVSSELEDLLSEVSRPVDELRGGGRKNKPKETLPGKAGGLPSNTEPVGYLPSLAGPLPPSSNAEDAPFGPPNHQVANLELLRLDLESLNSGLSTSMVTPSPEAKSKQNPFSYVHEEEGRVSCPSGVSDQPNSVSSKTASSGYVPSSSQPQQHLRFSSSPQWQDLPDLLTGNLAESSPPPPVPPPVALEQYTHNGTPYSYPTEESLFVRKPSLHSTTSELDALLADLDDM
>DECOY_sp|P49023-3|PAXI_HUMAN
CFKLLFCNQCYKPDNQKEFTKGNLKQLCFACVFHEPHKKFAMATLRCGTLKPQCGSCLSRRGEHYHVECYPQGDHEFFSGNVFPTFCRECVFCEPHWLTNLASLYNELLRAACGGKCPAFMDFYKRDCYKAGKDEHFGEPGFFAGCQACFFHEPHWRTDLATVKVDLLPGNCYYRCPSFLNHYKDECYPQGRDEFFRNSGLEEQCHTCVFHEPHWKTGMATVVQGALKKPCAGCVKGAVTAVGKLNLDSQLSGLMSDLQSGKPPPGGPPSSSGKTGQAMFQPCPPPQDPRSLSPRTRHAACPHPKYEGEQVSSSLSVLLVVEELPWSKGFDSLSAMLEDLRETASSASRLTQQQTSTRVQPSSMEGQNVTLAPVPSPVSSELEDLLSEVSRPVDELRGGGRKNKPKETLPGKAGGLPSNTEPVGYLPSLAGPLPPSSNAEDAPFGPPNHQVANLELLRLDLESLNSGLSTSMVTPSPEAKSKQNPFSYVHEEEGRVSCPSGVSDQPNSVSSKTASSGYVPSSSQPQQHLRFSSSPQWQDLPDLLTGNLAESSPPPPVPPPVALEQYTHNGTPYSYPTEESLFVRKPSLHSTTSELDALLADLDDM
>DECOY_sp|P49023-4|PAXI_HUMAN
CFKLLFCNQCYKPDNQKEFTKGNLKQLCFACVFHEPHKKFAMATLRCGTLKPQCGSCLSRRGEHYHVECYPQGDHEFFSGNVFPTFCRECVFCEPHWLTNLASLYNELLRAACGGKCPAFMDFYKRDCYKAGKDEHFGEPGFFAGCQACFFHEPHWRTDLATVKVDLLPGNCYYRCPSFLNHYKDECYPQGRDEFFRNSGLEEQCHTCVFHEPHWKTGMATVVQGALKKPCAGCVKGAVTAVGKLNLDSQLSGLMSDLQSGKPPPGGPPSSSGKTGQAMKFFDSLSAMLEDLRETASSASRLTQQQTSTRVQPSSMEGQNVTLAPVPSPVSSELEDLLSEVSRPVDELRGGGRKNKPKETLPGKAGGLPSNTEPVGYLPSLAGPLPPSSNAEDAPFGPPNHQVANLELLRLDLESLNSGLSTSM
>DECOY_sp|P27986|P85A_HUMAN
RMQQAYVPYALTVNLSDNHQVLSTHQYHLVLKELSSYLNYPEAFGYGTAKTNLVCKHVEGDVVVSCAYCGKQSSREVLFTGRKDRGLLNEKARNNSSGVNWKTEDHHPLDEDDEVLSYQDETNENGLWENKKLRQVKGQTLWMLYQRDKRTLQLLDKPLSNRKMDLREYEAAKKQLDEERRRLSDLLESRLKSKLDYNHMRLQLKGEENRKEKFYLEKESRYEQTQCQEEFKLLTENFAELARKTMQLEQSRTTYEEYRLDYREKSEQFQTNYEHKKLGVAELNDKEVVQDQQKYSVPYLKLVDKLPNYQALSERNYHNLLEVVSSFTLPDSFGKYGRDHFKLLKLNNGKRGLTLTYDGHKMTSARDVLFTGDATRDKLENVERESLDGWYWEADQLSMNNNMGNNAVTTKPPKPPPLAPAPRQENWETSLLLELKVLLNETNDSSAASRFFLMPSFLESLRVANLLKNSSTQSKLFFKHLLYQLTLWYQHPLSPRSLKKLLLQLYEESSQVEPALSLMESYVAAPLVPNPLDLLRKYFADALVHVDLMELDVSPTDCDLLRQLEALNSSSQRTYLTSCELKKGELAEVKLLLLPPALDPPAFQEALDPLTLAQQEVDAEKTSSGPAVPLRPPRPKPPTPPSKKRLGLYEVYTGPFDRGEGTTENYGNLWGLEERPAEQGDSFGLAVLSKGNVTLLDGLHLDLDEREKKEYDYLRAYQYGEARS
>DECOY_sp|P27986-2|P85A_HUMAN
RMQQAYVPYALTVNLSDNHQVLSTHQYHLVLKELSSYLNYPEAFGYGTAKTNLVCKHVEGDVVVSCAYCGKQSSREVLFTGRKDRGLLNEKARNNSSGVNWKTEDHHPLDEDDEVLSYQDETNENGLWENKKLRQVKGQTLWMLYQRDKRTLQLLDKPLSNRKMDLREYEAAKKQLDEERRRLSDLLESRLKSKLDYNHMRLQLKGEENRKEKFYLEKESRYEQTQCQEEFKLLTENFAELARKTMQLEQSRTTYEEYRLDYREKSEQFQTNYEHKKLGVAELNDKEVVQDQQKYSVPYLKLVDKLPNYQALSERNYHNLLEVVSSFTLPDSFGKYGRDHFKLLKLNNGKRGLTLTYDGHKMTSARDVLFTGDATRDKLENVERESLDGWYWEADQLSMNNNMGNNAVTTKPPKPPPLAPPDMELYFMLDTGCNLDKTAYELDLDEMNWVTNRY
>DECOY_sp|P27986-3|P85A_HUMAN
RMQQAYVPYALTVNLSDNHQVLSTHQYHLVLKELSSYLNYPEAFGYGTAKTNLVCKHVEGDVVVSCAYCGKQSSREVLFTGRKDRGLLNEKARNNSSGVNWKTEDHHPLDEDDEVLSYQDETNENGLWENKKLRQVKGQTLWMLYQRDKRTLQLLDKPLSNRKMDLREYEAAKKQLDEERRRLSDLLESRLKSKLDYNHMRLQLKGEENRKEKFYLEKESRYEQTQCQEEFKLLTENFAELARKTMQLEQSRTTYEEYRLDYREKSEQFQTNYEHKKLGVAELNDKEVVQDQQKYSVPYLKLVDKLPNYQALSERNYHNLLEVVSSFTLPDSFGKYGRDHFKLLKLNNGKRGLTLTYDGHKMTSARDVLFTGDATRDKLENVERESLDGWYWEADQLSMNNNMGNNAVTTKPPKPPPLTQLNRH
>DECOY_sp|P27986-4|P85A_HUMAN
RMQQAYVPYALTVNLSDNHQVLSTHQYHLVLKELSSYLNYPEAFGYGTAKTNLVCKHVEGDVVVSCAYCGKQSSREVLFTGRKDRGLLNEKARNNSSGVNWKTEDHHPLDEDDEVLSYQSPLCSLFNEETNENGLWENKKLRQVKGQTLWMLYQRDKRTLQLLDKPLSNRKMDLREYEAAKKQLDEERRRLSDLLESRLKSKLDYNHMRLQLKGEENRKEKFYLEKESRYEQTQCQEEFKLLTENFAELARKTMQLEQSRTTYEEYRLDYREKSEQFQTNYEHKKLGVAELNDKEVVQDQQKYSVPYLKLVDKLPNYQALSERNYHNLLEVVSSFTLPDSFGKYGRDHFKLLKLNNGKRGLTLTYDGHKMTSARDVLFTGDATRDKLENVERESLDGWYWEADQLSMNNNMGNNAVTTKPPKPPPLAPAPRQENWETSLLLELKVLLNETNDSSAASRFFLMPSFLESLRVANLLKNSSTQSKLFFKHLLYQLTLWYQHPLSPRSLKKLLLQLYEESSQVEPALSLMESYVAAPLVPNPLDLLRKYFADALVHVDLMELDVSPTDCDLLRQLEALNSSSQRTYLTSCELKKGELAEVKLLLLPPALDPPAFQEALDPLTLAQQEVDAEKTSSGPAVPLRPPRPKPPTPPSKKRLGLYEVYTGPFDRGEGTTENYGNLWGLEERPAEQGDSFGLAVLSKGNVTLLDGLHLDLDEREKKEYDYLRAYQYGEARS
>DECOY_sp|P27986-5|P85A_HUMAN
RMQQAYVPYALTVNLSDNHQVLSTHQYHLVLKELSSYLNYPEAFGYGTAKTNLVCKHVEGDVVVSCAYCGKQSSREVLFTGRKDRGLLNEKARNNSSGVNWKTEDHHPLDEDDEVLSYQDETNENGLWENKKLRQVKGQTLWMLYQRDKRTLQLLDKPLSNRKMDLREYEAAKKQLDEERRRLSDLLESRLKSKLDYNHMRLQLKGEENRKEKFYLEKESRYEQTQCQEEFKLLTENFAELARKTMQLEQSRTTYEEYRLDYREKSEQFQTNYEHKKLGVAELNDKEVVQDQQKYSVPYLKLVDKLPNYQALSERNYHNLLEVVSSFTLPDSFGKYGRDHFKLLKLNNGKRGLTLTYDGRH
>DECOY_sp|Q06416|P5F1B_HUMAN
NSHMPSGLTLVSVPPFVEGEPFPVSSYLATFHPSGYGPTGFHPGPAPPFSVPGGSFPSGAAEFDREQAYDSSRKSKGRRQNCFWRVVVKDELGLQQALHSLQLTKPPCQLFLNELNRGRVNELSRKRKRTAQMLTEKACLEQLNENNDAEEVKQLLWRPKLCMKNFSLQLAERFCLKTQSFKVGFLVGLLLGVDAQTYGLTRKLKQLKLAFQELKEQLKALDQKSEPNQEKLKEEKLVAGPPVTCPEPSAGNSNSEVGVGAESEPQSTELGGQPVLGVGVQPGCYAMGGCLEYPPPCPPLGWVESGPGVGPGLGPGGPPGQFSLWTLPDVWGPEAGWPGDGGGGPPPSFAFDSALHGAM
>DECOY_sp|Q92968|PEX13_HUMAN
LDKQEGKDGLSDPAVPKVNTEVFVSEFAAEQEDLSDAVTAKGTLTPNTFSQQKQSKVSSEVKRTKRKGGLKLVYNAPLLGTTQGDLSALLWRGKQVQPKELALNLMDGRAFSLEEESVAAFDYERAAVVHDDEGSAWNLSDTVEDSHTSLKLWLLYPGGLLVAFFLFLPWKSASTARADEAGLCAVTGESEAWLDENESRRGLGLRMQRRLYLRYLRTVLAFASFKVTFHKLRLSFHNAVDLVRAFSNYVASFTADMMMSVSAFAHVLSELSQFARGSSEEAQQVRFSPPLDDRVRLNYGLGNYGYSYPSYGGYFSNGYAGYGSSFSSYARPFTNVSSSGTQQSRPPLLPPPRVTLAPQGRPTMLTPGLDASQFTPGPGPGPGAGPRRLTEWKPPPPPPQSAM
>DECOY_sp|P28328|PEX2_HUMAN
LANVESMELGKSLPQLSHVETGKCPCTFYVDFLFSKSACFYCFLHECGLTHPMTPWEGCLACKEGSTALTNDSNPAGTLPLCWSSKLKAKLQVNLLPLLFLLFEAFGHWLLRENMYEFGVECLNQKPCFVSHLGLRLETLTAKFRGQLFLLFNLLGGKLLLGLVFNVCKQKVGFSALHHRNFLDYRLECERWGGLTCVAYWKLQKNSPPQRYLNPSFDKNKYLNLVSQGVTAKNSYLTRFWLFVWLCKAVEPERFALLGKPFGHFCQTFQSWVLQELKANLELADLQSRLLRVNAKSANKRESAM
>DECOY_sp|Q8TEQ8|PIGO_HUMAN
MQQALFLRQFWSSVAGDRVMVLALGLLLGVSSVLFGVAEFLKFPAFKVWVMLRRHLLSAALACALLQLGLLFLKYLGLQLLAAYFHQPARDRLMEMLPEEEEERPRVADAENGPPQRKRQLGQSECLFPWLLLLPCGVAFLLHSAFTNAGVLLAPLWTCSGHGEPFGVFAAHWHLAPFVPQHGTSYFTQTAMLAWASVAQWPVTFPGPTTVPLGAALLHLLLFSQLFLLLFVLSRLEAHLLLLPFALLTLATVMAASYVSGLQYAAVTLPGQKSRTERLRGFEEQMRHYLQPVVYDLDAQSTPPGSFPTLVRTRTPAGAGKAVLVTVKPWLLLALGSAALGAVRAPLVMSAGSVLRVRLPPAEDAGSALAWYAATGLAMLPLGRWVFLMPPEPKSLNGRRYLWRLVAALLAVLAAVCAGYWLKNRAGGVMSALPSLWPSSHCVPTEEPRCHFLGARLTCLLLGLGRLLAYAGNRHPPNTTASTGRLPMTLKLPPLLQGEWHLQVVLLLLFSGLLFPTRAAEAVVFSDSFFVARLFLLLLLVPGPLPFLTALRKPSGWGAWKAWLFPLFSSVAAVAGLLVLDKLLELTGLLGAYALAGVLGWAVPTLLLPCFPFGPSLAWQSALLCLFCSAALLATGGARMVLSRFAWSELCMRAARGLFQQLEALVTPLTAEAKGPSQLLWQYDASKASFLNQLQHLKEAQLDQTAASYTHLRFSVQQANLHLASAQALASSHPQSDEGGSFLEAMVEGLNGFPLPLGLLLALTPVLSVQPLVEPEEPPTSPFVATPSYLFLAASVELESDGGHDGNTTMGHDGAVVLLTDNERLEVLGQLVQDMQSKKLAMEPHHPGKHHGCHDVGLFHALLVDWEGSDMTPYLHELLGNDVTDLRDVNFSPFFFKASFAGPFLKDWTDDGMFVRRVGASTLKQLLNDEVLAHSAFNSGADLFTPLSGTTLKARLQMTTTPPDVQRSYRLAHHPQLELRLQLSSKLGLFPLSVPPREPVHSHQPQAFDRFLADLLVLVRVSRFSAMWCAGKPGQSGWPLSGPGPPEQCSSHNTLERLTLLFGSTFLALGAYFLFCVWALFLLVSKARQ
>DECOY_sp|Q8TEQ8-2|PIGO_HUMAN
MQQALFLRQFWSSVAGDRVMVLALGLLLGVSSVLFGVAEFLKFPAFKVWVMLRRHLLSAALACALLQLGLLFLKYLGLQLLAAYFHQPARDRLMEMLPEEEEERPRVADAENGPPQRKRQLGQSECLFPWLLLLPCGVAFLLHSAFTNAGVLLAPLWTCSGHGEPFGVFAAHWHLAPFVPQHGTSYFTQTAMLAWASVAQWPVTFPGPTTVPLGAALLHLLLFSLSRFAWSELCMRAARGLFQQLEALVTPLTAEAKGPSQLLWQYDASKASFLNQLQHLKEAQLDQTAASYTHLRFSVQQANLHLASAQALASSHPQSDEGGSFLEAMVEGLNGFPLPLGLLLALTPVLSVQPLVEPEEPPTSPFVATPSYLFLAASVELESDGGHDGNTTMGHDGAVVLLTDNERLEVLGQLVQDMQSKKLAMEPHHPGKHHGCHDVGLFHALLVDWEGSDMTPYLHELLGNDVTDLRDVNFSPFFFKASFAGPFLKDWTDDGMFVRRVGASTLKQLLNDEVLAHSAFNSGADLFTPLSGTTLKARLQMTTTPPDVQRSYRLAHHPQLELRLQLSSKLGLFPLSVPPREPVHSHQPQAFDRFLADLLVLVRVSRFSAMWCAGKPGQSGWPLSGPGPPEQCSSHNTLERLTLLFGSTFLALGAYFLFCVWALFLLVSKARQ
>DECOY_sp|Q9NWS0|PIHD1_HUMAN
SPVPLLPMAVMLKRKRQFAHKASEHSNLQLPLYADLHYLQQPGGMVRLNEGLELSLGLAGDKLPLDVEALLLDPAELWLNLHKPEPGSERAGPAPTYLDGLEQRLRPQERSLNQQSLSGMFRPKNMRMWEPNLQLNKYDELGREALTLVLRELFDSNQRRMYFDSNVAVDYATCGQKGADLEAHPEGLSMPRLFGAQDEELMQLLEEETVDAPPPLSPSHCLNLFKVGESSNKTLCFGPQPQLQTSERPTTQAQQLKESAQLLLEERFASDAGLAEAESLGMGLKLPNAM
>DECOY_sp|Q9NWS0-2|PIHD1_HUMAN
PGGRQHHRDAGALRFQEADEPLRQQLCRRSRLYMGRKPCGRTCSRAGSEHPHSVWSPGRGADSAAGRGRRRDSSPYLPLPLHQHFGREGLLQKDHLFWASAPNTDRLTQNDPSAPAGELGTYLFVVELSPTQAMLRGMQEEFPARLLCSLQLLLEERFASDAGLAEAESLGMGLKLPNAM
>DECOY_sp|Q9NWS0-3|PIHD1_HUMAN
HVFLRVGLGGPGPTPCPFTGAQGPPLVLVRATHSTWPVLRSGYPFSDRSPALDGPASPPPDQAWSEQRTPFFPGLPGSEQRTQPCQSADLEAHPEGLSMPRLFGAQDEELMQLLEEETVDAPPPLSPSHCLNLFKVGESSNKTLCFGPQPQLQTSERPTTQAQQLKESAQLLLEERFASDAGLAEAESLGMGLKLPNAM
>DECOY_sp|Q8TCT1|PHOP1_HUMAN
CKSLVQQLHRLVDAATEWPVVSRAFSSPEKAQAEQLRLHMPYRRGPFAVDGGALLGMPCFDNAGDGVYFRLEFHVGDHRARELYDSLKVKHCMNAPRCACSHTHFRPLALLRGADPGSPNSLRRLFLSHHGARALSSEVGFTNADSLLLVEFCAGKQAVFQLLDSMGPSLPLAEYLASLRDRPVGQEGLKYFRVQMYENYFGREYTRALSEPRLQGPARAVLSDDSNEDVLTEDFDFTLLRFPAGQAARMGRDSLRCLGSVPFCGSM
>DECOY_sp|Q8TCT1-2|PHOP1_HUMAN
CKSLVQQLHRLVDAATEWPVVSRAFSSPEKAQAEQLRLHMPYRRGPFAVDGGALLGMPCFDNAGDGVYFRLEFHVGDHRARELYDSLKVKHCMNAPRCACSHTHFRPLALLRGADPGSPNSLRRLFLSHHGARALSSEVGFTNADSLLLVEFCAGKQAVFQLLDSMGPSLPLAEYLASLRDRPVGQEGLKYFRVQMYENYFGREYTRALSEPRLQGPARAVLSDDSNEDVLTEDFDFTLLRFPAGQAARMGDQSCPPSCCSSSSSPALSLRPPLLGGPLPQNAPWRLQCM
>DECOY_sp|Q8TCT1-3|PHOP1_HUMAN
CKSLVQQLHRLVDAATEWPVVSRAFSSPEKAQAEQLRLHMPYRRGPFAVDGGALLGMPCFDNAGDGVYFRLEFHVGDHRARELYDSLKVKHCMNAPRCACSHTHFRPLALLRGADPGSPNSLRRLFLSHHGARALSSEVGFTNADSLLLVEFCAGKQAVFQLLDSMGPSLPLAEYLASLRDRPVGQEGLKYFRVQMYENYFGREYTRALSEPRLQGPARAVLSDDSNEDVLTEDFDFTLLRFPAGQAARMGDQSCPPSCCSSSSSPALSLRPPLLGGPLPQNAPWPWRLQCM
>DECOY_sp|P53611|PGTB2_HUMAN
SVLEPQVNRVQLVEEPMCFVPNVKPLQEEGLLSLGALGFLTHFPDVMDGRPDAFGGTEEDQCALLFRNKLREDLWHRLGLKLLSALVWWSYCVDPKLERPGNLGGSPLRQECLWWGLLDSNVQHLQSTLALFGTCCYLQGAHSESGRPCGFGGDFNMCSLVFELKAEVNLADKLGLLALTAVACFSRFTDLEGWLDGAFSGDKEQLKGVYEVKVNVDLVNLSDYLTLLQVASLTYLLHPDHGLSASLGGCEHQCKSLFALLERENRMHLQGMLDMVTLGWYLGSRMLYESMCYEYDKKDSGYSALYDAKHELLLTDPADKSLLVKDQPTGM
>DECOY_sp|Q9Y237|PIN4_HUMAN
RMGEVMLLHYGKFKTVPPDTFVKPDMGSVPLAFAAEQFPGVMSRGTMWGLDGGRQKADESYQAAVENRFMGKSKLEMAEMKLGKHECLLRHKVVANGGKGQGPKKADASDSGSAAGKGGKSAGGKSKGPKP
>DECOY_sp|Q9Y237-2|PIN4_HUMAN
RMGEVMLLHYGKFKTVPPDTFVKPDMGSVPLAFAAEQFPGVMSRGTMWGLDGGRQKADESYQAAVENRFMGKSKLEMAEMKLGKHECLLRHKVVANGGKGQGPKKADASDSGSAAGKGGKSAGGKSKGPPKMSAQQQVSRFELRQVLKGLLGAMKP
>DECOY_sp|Q9Y237-3|PIN4_HUMAN
PTTQLYSVLSLLTRSLRDHHGAHQQLSPLGRQKADESYQAAVENRFMGKSKLEMAEMKLGKHECLLRHKVVANGGKGQGPKKADASDSGSAAGKGGKSAGGKSKGPPKMSAQQQVSRFELRQVLKGLLGAMPM
>DECOY_sp|Q9GZP4|PITH1_HUMAN
SLFHTQPTVQHRVHDAPNASAEYNCLTVERRHLETWERGLGLYFKVTTDAGFKNSLHLSLHYVNSRFSKLTAYELEGTLRDNLSFTQDPREETDDFSMQPLKNYRLMESPHSDDDEGMLLLKGKLVNGTFPLNFLLEEDADSEVKFRSDRTEEWKPFVRGGSGRESENLCQRLELDRLLYLGYALRGQEPPEREEAARCCGGGGHSHGHSM
>DECOY_sp|Q9GZP4-2|PITH1_HUMAN
SLFHTQPTVQHRVHDAPNASAEYNCLTVERRHLETWERGLGLYFKVTTDAGFKNSLHLSLHYVNSRFSKLTAYELEGTLRDNLSFTQDPREETDDFSMQPLKNYRLMESPHSDDDEGMLLLKGKLVNGTFPLNFLLEEDADSEVKFRSDRTEEWKPFRVGSGRESENLCQRLELDRLLYLGYALRGQEPPEREEAARCCGGGGHSHGHSM
>DECOY_sp|O15055|PER2_HUMAN
TQEERLHNLPSGNEDKETDSVESLGLSPLDEEYPLCLNKGKENECYVCEAVDLAAPLGGTQMWQHVRELEKQQSETRFPQKLQLKLKLREDKELVAELRNSPLQYTMMVSSDADAMLLWLPDQLVKCLFHESEEMGTNKMKAHNNESSDLSGFKYSTHSTDSSGAGSPSADCGLSGSGLSESAASGSASCLDENLLLNLLGSSTSLADSNQTDSPERPLDTKAPQQRGSDTKPCDAGVAATETAGTTGMAGTGGEPAEELQLLNLQLPSSRSSQFLPPSRAGMASPPTRATAPCACPRQPLSRTSPFEPQSASAMESTLTPHSPFQPQSPFFAQPLNPTGSPFSYSPLMFAMVPALPAPFPPPQVAFQHQLDVPVAPVTFSAHPPAPPAAVTGPAPFVPLSYAAPVPAPFPVAPCSSQSTDSPSWATANLGVLPRPASVPGGSGTSESSRDKPRKVKSKRLKNGKKTWPSDLGSTRNLGPARTESPQKGRSEQLYYHCHSQFLSKRLLKEKFQLFSQEKEQTHAALVKGELTKKLFPKEEQSLGCALAPGALCDLSEPGSAADEVMELEPQKKPDGVHVLTSSYSCQSTLSAVSEKAGPLALSTLHTGVGRTSNRVSPPEAEGAHPGPSVTKRKADSRSLAPVNAPFEKRKCLTAAENCSELRYLVSDLCSLQQYSCTPQKNCALEEPFSVGLSKDEMAPVKKAEAPPNTQMETVKKKSQEGSEHSYHRSKNKTNGKNELCRRRRASDEHGNSDSSSTQSMLHEHSGNSGLSGYGSSGSHPVPQLLRLHLQETLEQLSPHLKAEETCPHAAFVDENLPGRVKVRHGLLFSKRLSWPNLFSSWSTDLTLYEGRNRARFLPSYDFPQGGSQLKKLHLALMLRPDSPHLQVLVPTELLDQPLYGLLPVRAEDVDQFLCNPTHTTTFRKEPLPRLPAEYGSHRVEALLLCCLQSEAGQQRDKVVLYPTRHFPMRYLENEHKRSVSRVCFFKSEEMCEQTFSDAGSCMSWLPKLYPSTFSHFVGVDHPALFEVKFADSFARKDCHFLSAVQDSLYLKLGSVLSVAVAFMDAKNVLHESTVSEMEEVTYSPVDAGCPHGESSMLLQYYEENKAVKQVRSLAKYLTALTSKAKGKKADAPLHKVLKELKTLLKEHTDKVSSQDSSCGSTSPNHEKSAMMLSFTDPSRQADPPEVLMGLKEGSDDCDSGQSRDGTSCNENTEHGSSGSSMDVDEQLPVQSPQPEVPKETPNSPSPPFEAYGNM
>DECOY_sp|O15055-2|PER2_HUMAN
EFPGGQSQAEWHHLLNEQEMPQHLQVLQHGVHHRRVERPSVSHSFRLFARRAVAPSEDVDQFLCNPTHTTTFRKEPLPRLPAEYGSHRVEALLLCCLQSEAGQQRDKVVLYPTRHFPMRYLENEHKRSVSRVCFFKSEEMCEQTFSDAGSCMSWLPKLYPSTFSHFVGVDHPALFEVKFADSFARKDCHFLSAVQDSLYLKLGSVLSVAVAFMDAKNVLHESTVSEMEEVTYSPVDAGCPHGESSMLLQYYEENKAVKQVRSLAKYLTALTSKAKGKKADAPLHKVLKELKTLLKEHTDKVSSQDSSCGSTSPNHEKSAMMLSFTDPSRQADPPEVLMGLKEGSDDCDSGQSRDGTSCNENTEHGSSGSSMDVDEQLPVQSPQPEVPKETPNSPSPPFEAYGNM
>DECOY_sp|P49593|PPM1F_HUMAN
RSPPAQTEPEPLSSPLDRRQGEAQPDGEGQNGGELLEQPRDLFVVMVTLNDHSRGREAAAVLEEARVLGSGQRQTLHSQVLGVVEQHPVVDFFGDCALLLYDESGTLRASAADAEGSVYKPQFVDGLRASVALTGNRVWCDMHSVFGGLAERLKAEDRQERPHPEMKLVVQGQQVLLVQSDGLWAVHLTAGALLACVGTTGSQRLRKEKRALFMQDRRTFARELAGEPDTPLEPRQAANTHVHVAARYAADVGGHGDFVAFYRANVPDSLGFLQNFSPLSVRHDEKRRMTRNLAHLSVLWRQQSRAAALPVKQQWQGAVEWRLNFFSQALSQADLLTVPKAEEEDDDEEEEEEREPKRLFESLDTQLLQSVAEHALAAALPPPKRASGLFGMALEALEGEVEEQSLVTGPKAWPLPDEPNLLAPFDQLLTDLFGPTEEAGSAMPSKSQPAGSSM
>DECOY_sp|P49593-2|PPM1F_HUMAN
RSPPAQTEPEPLSSPLDRRQGEAQPDGEGQNGGELLEQPRDLFVVMVTLNDHSRGREAAAVLEEARVLGSGQRQTLHSQVLGVVEQHPVVDFFGDCALLLYDESGTLRASAADAEGSVYKPQFVDGLRASVALTGNRVWCDMHSVFGGLAERLKAEDRQERPHPEMKLVVQGQQVLLVQSDGLWAVHLTAGALLACVGTTGSQRLRKEKRALFMQDRRTFARELAGEPDTPLEPRQAANTHVHVAARYAADVGGHGDFVAFYRANVPDSLGFLQNFSPLSVRHDEKRRMTRNLAHLSVLWRQQSRAAALPVKQQWQGAVEWRLNFFSQALSQADLVAPPATRETSPCLGM
>DECOY_sp|O75864|PPR37_HUMAN
LTEQGSEQSAELLLEELKEEKNSCSLEHELGCSGKGVEPGPPPEPPLALAFEKPLGNPLPPGRSPPEPPPQPESSGTRDTDLAGAPPLSPSAPPSPPPPPSPPTPSAPPERAEPPSERVTVVFKVHRGGPSSVSRLQETPTSPSGPPRSDGPGLSDTPPVLAPCPTERDEGEEEEEEEGDSDSDSDSDPSPAPSPAGNQVGAAPEDDPQPETATTEPMSASLQPPQKEERERLALVERKNCGNQLEALLKAQTELFKSVAKKEPRLDDERLLLSHNKVLALSLAMLGGKETLNRELDRLLRLPSEALFEAVAVAGECTKLTSALGRLLVRSNSLLGKNLRHVGENGLPNHGLNLTELSQTHPLTMGLFAMGTHTLQNNWLVLTVLKRGQKELGECLYALGSDLVHNRNLDLLQLSCNKFLLNGLQASDQLGNKLNDALYLRELNMNKMLATALLMLRPGSLSANELHLVALSRSRLLRAAVFPASHDLLPTRNADLYQLCSKRTMMHAAAQWRTGLGKHNFSLNLHTASEYYELMDFLASAGDEDLNTQELDVKVFQRKLFVEELAECKTYDKLEKGLDLCDRLHGLDTFEQLRQLKLPLRQCNKAQCLKQYAGLVEDVTVNQARHWPKDPEVAGSVLDEDSPFTRKVAAKARLGDAPPSAPSPSGAEAPAEELDGDAGPVPPAEQPALEM
>DECOY_sp|O75864-2|PPR37_HUMAN
MGGWGLFLEWSGLSAPHLHSSLGKVSAGALVKMFLPFSLGVVPLKPGPTVYLVWPGEVGRAPRGEGHELGCSGKGVEPGPPPEPPLALAFEKPLGNPLPPGRSPPEPPPQPESSGTRDTDLAGAPPLSPSAPPSPPPPPSPPTPSAPPERAEPPSERVTVVFKVHRGGPSSVSRLQETPTSPSGPPRSDGPGLSDTPPVLAPCPTERDEGEEEEEEEGDSDSDSDSDPSPAPSPAGNQVGAAPEDDPQPETATTEPM
>DECOY_sp|P26045|PTN3_HUMAN
SPDLMQVLGEEYRVLLAECVKFYQSSTQVMMRAQRDKRMVLDLPYLPLRNETLCMATEMTVLVGRTGLGASCHVLVPESDRVLRSVYNVFELFDSSDDPVGHDPWAVYQLHTVTHEEGTQTNTVLMRESVYALTCDESQCQLHFGGHNMVDPPDPWYQHKCRTRGETLTTLMVLLSKLQDWVVQWFQACTHPLPGQTALKYNVLNAAPLEMNVYSANLYDENGQLLRVTTDYPLVKDRYKNDLNQPKLAFTLALGKKRPYLQEFQLLVTGSELKKGLQAMSGELTDGGEPCMPFLAEPFLQNLEDEKSFDAFRSVRRRALVLALRSEHSRESKALFMVVQDHTHESLRDGNLLVLQDGENKLPLCTDAPSEPNRLSVVLPKMQDVGKGLNFGKFGDEDPTRLLLVLYSDGNDKNDCYYQSADETSGKGTRVHFDDLLQQDVGDPSCSGPANSSPSVSSSKSQTLYSQAPNNESLSEQHPRSNQSVESDSDQPALSKGYTYFVDETETLYTMENALNDASSRHKRPLERHRLPRSWNPTLPPRSSPLKSTELHEVSLRRSMAPNWVMGGLKKVCYQNNVKKSTRNSGMTWYQSLVKPNQELKKLAQFFTHHEVCKSWLKNCRSYNLMNFAVLHREASEKQRQQHLFKKRKFFSKLLLNVWPYFSTCLKRYYVAVGASALGLMLDLNHLRDGSHLEVGYFDLRTALNLYCSEAESKQLGSHQEHLSEKVTLFDENQDPLFHSDSLYGPHHLSSNYDGFHSQVAYSALVVASNLPCTRLGECLDKMLQLFYLRHTQEQQLTNPDPLFRFRVFHLTCPFGKGLKRQLKESAALRWPSDVSDDDHQLGFYKEETVGLHNHVMDLLVQGTDKQTKVFTQVVGDLFHLSCLVERSKTKEPLESRLTNNRLGGLRARLSTM
>DECOY_sp|P26045-2|PTN3_HUMAN
SPDLMQVLGEEYRVLLAECVKFYQSSTQVMMRAQRDKRMVLDLPYLPLRNETLCMATEMTVLVGRTGLGASCHVLVPESDRVLRSVYNVFELFDSSDDPVGHDPWAVYQLHTVTHEEGTQTNTVLMRESVYALTCDESQCQLHFGGHNMVDPPDPWYQHKCRTRGETLTTLMVLLSKLQDWVVQWFQACTHPLPGQTALKYNVLNAAPLEMNVYSANLYDENGQLLRVTTDYPLVKDRYKNDLNQPKLAFTLALGKKRPYLQEFQLLVTGSELKKGLQAMSGELTDGGEPCMPFLAEPFLQNLEDEKSFDAFRSVRRRALVLALRSEHSRESKALFMVVQDHTHESLRDGNLLVLQDGENKLPLCTDAPSEPNRLSVVLPKMQDVGKGLNFGKFGDEDPTRLLLVLYSDGNDKNDCYYQSADETSGKGTRVHFDDLLQQDVGDPSCSGPANSSPSVSSSKSQTLYSQAPNNESLSEQHPRSNQSVESDSDQPALSKGYTYFVDETETLYTMENALNDASSRHKRPLERHRLPRSWNPTLPPRSSPLKSTELHEVSLRRSMAPNWVMGGLKKVCYQNNVKKSTRNSGMTWYQSLVKPNQELKKLAQFFTHHEVCKSWLKNCRSYNLMNFAVLHREASEKQRQQHLFKKRKFFSKLLLNVWPYFSTCLKRYYVAVGASALGLMLDLNHLRDGSHLEVGYFDLRTALNLYCSEAESKQLGSHQEHLSEKVTLFDENQDPLFHSDSLYGPHHLSSNYDGFHSQVAYSALVVASNLPCTRLGECLDM
>DECOY_sp|P26045-3|PTN3_HUMAN
SPDLMQVLGEEYRVLLAECVKFYQSSTQVMMRAQRDKRMVLDLPYLPLRNETLCMATEMTVLVGRTGLGASCHVLVPESDRVLRSVYNVFELFDSSDDPVGHDPWAVYQLHTVTHEEGTQTNTVLMRESVYALTCDESQCQLHFGGHNMVDPPDPWYQHKCRTRGETLTTLMVLLSKLQDWVVQWFQACTHPLPGQTALKYNVLNAAPLEMNVYSANLYDENGQLLRVTTDYPLVKDRYKNDLNQPKLAFTLALGKKRPYLQEFQLLVTGSELKKGLQAMSGELTDGGEPCMPFLAEPFLQNLEDEKSFDAFRSVRRRALVLALRSEHSRESKALFMVVQDHTHESLRDGNLLVLQDGENKLPLCTDAPSEPNRLSVVLPKMQDVGKGLNFGKFGDEDPTRLLLVLYSDGNDKNDCYYQSADETSGKGTRVHFDDLLQQDVGDPSCSGPANSSPSVSSSKSQTLYSQAPNNESLSEQHPRSNQSVESDSDQPALSKGYTYFVDETETLYTMENALNDASSRHKRPLERHRLPRKKSTRNSGMTWYQSLVKPNQELKKLAQFFTHHEVCKSWLKNCRSYNLMNFAVLHREASEKQRQQHLFKKRKFFSKLLLNVWPYFSTCLKRYYVAVGASALGLMLDLNHLRDGSHLEVGYFDLRTALNLYCSEAESKQLGSHQEHLSEKVTLFDENQDPLFHSDSLYGPHHLSSNYDGFHSQVAYSALVVASNLPCTRLGECLDM
>DECOY_sp|P23468|PTPRD_HUMAN
TAYHDFSGLYELARAYSFQYQDETQVMARPQRTLKMVTQFLDVVGERYRMELVLSLTLFVGRTGVGASCHVSLPGDQGFQKEKTHVQGLFDLFGEGKSPVGQEPWDTFQFRQVRGQSTRATDDKVFRELLYQPMNYEAMPDVVFYQRYARSEAPWYQHKCREGMREKLTLMVVLTSNHEWLRMWFDETTEALPGQTALYKAQRQYGDLFSANLYDSGEVRGLPQLCRVTSEYPMLNVRLKNKFNCPLNASLRFSTHKASSARKLFELEMGTVNEGTELQTKLQLYAYLRNAPVETNGCTVAELLADHLFLYQDETQVMYRNQRAMLTVHGYLDVKTEKHRLELMADLVLFCGRTGVGASCHVVMPGADPPNCKTRRVLFALFPTPHEPVGHDPWATFQFRQVRKEESSGKNYLAFRTVCYTALEVTDLLTVQVLGHTETRGSPWYQDKCRVRSEEKLTMMVVTARSQEWLRMWFDGFTEPLSGQTALYANKRQYGDLYNANVYDSGPLGELASLLRVSHDYALVNARYKNKPNVELNSHEWTFQQGPDLSEYEQSKFLNDNKARLELHDALELLPLPPHSAMGPTQFNRRLLEVPDTPHHSPLKENNPLSKRSSDSERKRKAYLLLALVLCLLFVVALVPGVVWLLGEEEDTLPQPDLDMSVVPDSYPSTAYKMSEAHEMVALVFFVYEQGSQLKQNTFGGYKHDDGLTFETPLVDFHAALYKVELPREGRYLRRKRSSLKELLEDLEMEDPSEWKPLKFRGKKSLPVLLLYYKGLNENAPVEPLQVTLMGDLNKFLTAGKPRTLVDPAKTATRVHQLGGASNRGNTLVFSYKSEKPLLVNKLQTRAGDVEEVKMGDDYLKLFPMASNYNEPLEWSLLVSKTMVKAVHFKNAFVQDVPLRTFQVSPSYPGPKSTGHRAKVVDYTTDKPLGTLTMTTDAPVLLQEMPLLPLNLRDYLLTKYTLLGRNEALVPPQWSLQVSTSTTGESHLNQPFGTPVEEPLSLKEVMEEGFGKVRNASRLFVYSAKGHLDTATFHDKEESFELTTLPEMKRDGKFRLYGQLPGFTDVPPHWQLLATNMQTHNLVRLKPGPVAGTTSVKLKPRSAGDKGTTYATVTLSYSTEPQLGSLLMDHETTDDFEWQADALMVKDLMPQKGPEGNERMVYHVQYRGLQGHKQNPVPRSWSKVVSTSNVAEVEKRVPPGSPVDENRTLLVSLSEPGPGVDTHATVTRTYELKWELQELLKYTTDSPLGLLEHKPDDEGDVATKYLSYETLLGNKQEVPPPQWSVLLSTSSPSTCSLDQPPASKSMQPRTASLEATSAGLGQPRSAARLFYYLSNKPLGQRLYSTGPELTRLQEEGHEGKDYVLEYNALTDRSPPTWSLLLSTESEPEKAFNLPQGPVGTQTLVQLDSSLPGDGLSTFALKVVSYKTQPVLNGLTTLQSDAVNKHMWNNVHQTPDMTYYRVYGQLQGNPEEPKEWQVLLTTSSLRQAMVRDPASSPAQESTQTLVPESPPRGGLNNVAVRVFEYDSYPSLGAVSRYTTAVGDLKEYLEESKNKPHQLLYYSVPEPNGSDWTLTLSTATSETVVPTGPKPPLKAVTLQALAELVGLTSMAVCTYNASRQVDNLELVRNGLPMDDEPTLDEAGLMKWVYPMPSGVAVCTLNVSGGPMLEHNTPPLSRFPPRRVVRELREVYLNAPASRYTGASNTAVCEKYGQDSEESQELQLARGLPTGGLSERSLKQRLGNNNSTDVPLFKDFWTLEPDPNGSAACLMTARTRTEVKVLQPGMDLTPFRGPLQDRVTLERLTSVSLEGVNNSAVCEYLAERDPRTLPQRLLVSGSGDDFELVERFQNSKKVKKGNWVKLRPPDGTAQCLFSAVGGSVGTQDVPRTTRFPPTEADRTLFFTLLLLLRLAVHVM
>DECOY_sp|P23468-2|PTPRD_HUMAN
TAYHDFSGLYELARAYSFQYQDETQVMARPQRTLKMVTQFLDVVGERYRMELVLSLTLFVGRTGVGASCHVSLPGDQGFQKEKTHVQGLFDLFGEGKSPVGQEPWDTFQFRQVRGQSTRATDDKVFRELLYQPMNYEAMPDVVFYQRYARSEAPWYQHKCREGMREKLTLMVVLTSNHEWLRMWFDETTEALPGQTALYKAQRQYGDLFSANLYDSGEVRGLPQLCRVTSEYPMLNVRLKNKFNCPLNASLRFSTHKASSARKLFELEMGTVNEGTELQTKLQLYAYLRNAPVETNGCTVAELLADHLFLYQDETQVMYRNQRAMLTVHGYLDVKTEKHRLELMADLVLFCGRTGVGASCHVVMPGADPPNCKTRRVLFALFPTPHEPVGHDPWATFQFRQVRKEESSGKNYLAFRTVCYTALEVTDLLTVQVLGHTETRGSPWYQDKCRVRSEEKLTMMVVTARSQEWLRMWFDGFTEPLSGQTALYANKRQYGDLYNANVYDSGPLGELASLLRVSHDYALVNARYKNKPNVELNSHEWTFQQGPDLSEYEQSKFLNDNKARLELHDALELLPLPPHSAMGPTQFNRRLLEVPDTPHHSPLKENNPLSKRSSDSERKRKAYLLLALVLCLLFVVALVPGVVWLLGEEEDTLPQPDLDMSVVPDSYPSTAYKMSEAHEMVALVFFVYEQGSQLKQNTFGGYKHDDGLTFETPLVDFHAALYKVELPREGRYLRRKRSSLKELLEDLEMEDPSEWKPLKFRGKKSLPVLLLYYKGLNENAPVEPLQVTLMGDLNKFLTAGKPRTLVDPAKTATRVHQLGGASNRGNTLVFSYKSEKPLLVNKLQTRAGDVEEVKMGDDYLKLFPMASNYNEPLEWSLLVSKTMVKAVHFKNAFVQDVPLRTFQVSPSYPGPKSTGHRAKVVDYTTDKPLGTLTMTTDAPVLLQEMPLLPLNLRDYLLTKYTLLGRNEALVPPQWSLQVSTSTTGESHLNQPFGTPVEEPLSLKEVMEEGFGKVRNASRLFVYSAKGHLDTATFHDKEESFELTTLPEMKRDGKFRLYGQLPGFTDVPPHWQLLATNMQTHNLVRLKPGPVAGTTSVKLKPRSAGDKGTTYATVTLSYSTEPQLGSLLMDQADALMVKDLMPQKGPEGNERMVYHVQYRGLQGHKQNPVPRSWSKVVSTSNVAEVEKRVPPGSPVDENRTLLVSLSEPGPGVDTHATVTRTYELKWELQELLKYTTDSPLGLLEHKPDDEGDVATKYLSYETLLGNKQEVPPPQWSVLLSTSSPSTCSLDQPPASKSMQPRTASLEATSAGLGQPRSAARLFYYLSNKPLGQRLYSTGPELTRLQEEGHEGKDYVLEYNALTDRSPPTWSLLLSTESEPEKAFNLPQGPVGTQTLVQLDSSLPGDGLSTFALKVVSYKTQPVLNGLTTLQSDAVNKHMWNNVHQTPDMTYYRVYGQLQGNPEEPKEWQVLLTTSSLRQAMVRDPASSPAQESTQTLVPESPPRGGLNNVAVRVFEYDSYPSLGAVSRYTTAVGDLKEYLEESKNKPHQLLYYSVPEPNGSDWTLTLSTATSETVVPTGPKPPLKAVTLQALAELVGLTSMAVCTYNASRQVDNLELVRNGLPMDDEPTLDEAGLMKWVYPMPSGVAVCTLNVSGGPMLEHNTPPLSRFPPRRVVEVYLNAPASRYTGASNTAVCEKYGQDSEESQELQLAGRSLKQRLGNNNSTDVPLFKDFWTLEPDPNGSAACLMTARTRTEVKVLQPGMDLTPFRGPLQDRVTLERLTSVSLEGVNNSAVCEYLAERDPRTLPQRLLVSGSGDDFELVERFQNSKKVKKGNWVKLRPPDGTAQCLFSAVGGSVGTQDVPRTTRFPPTEADRTLFFTLLLLLRLAVHVM
>DECOY_sp|P23468-3|PTPRD_HUMAN
TAYHDFSGLYELARAYSFQYQDETQVMARPQRTLKMVTQFLDVVGERYRMELVLSLTLFVGRTGVGASCHVSLPGDQGFQKEKTHVQGLFDLFGEGKSPVGQEPWDTFQFRQVRGQSTRATDDKVFRELLYQPMNYEAMPDVVFYQRYARSEAPWYQHKCREGMREKLTLMVVLTSNHEWLRMWFDETTEALPGQTALYKAQRQYGDLFSANLYDSGEVRGLPQLCRVTSEYPMLNVRLKNKFNCPLNASLRFSTHKASSARKLFELEMGTVNEGTELQTKLQLYAYLRNAPVETNGCTVAELLADHLFLYQDETQVMYRNQRAMLTVHGYLDVKTEKHRLELMADLVLFCGRTGVGASCHVVMPGADPPNCKTRRVLFALFPTPHEPVGHDPWATFQFRQVRKEESSGKNYLAFRTVCYTALEVTDLLTVQVLGHTETRGSPWYQDKCRVRSEEKLTMMVVTARSQEWLRMWFDGFTEPLSGQTALYANKRQYGDLYNANVYDSGPLGELASLLRVSHDYALVNARYKNKPNVELNSHEWTFQQGPDLSEYEQSKFLNDNKARLELHDALELLPLPPHSAMGPTQFNRRLLEVPDTPHHSPLKENNPLSKRSSDSERKRKAYLLLALVLCLLFVVALVPGVVWLLGEEEDTLPQPDLDMSVVPDSYPSTAYKMSEAHEMVALVFFVYEQGSQLKQNTFGGYKHDDGLTFETPLVDFHAALYKVELPREGRYLRRKRSSLKELLEDLEMEDPSEWKPLKFRGKKSLPVLLLYYKKGSQMRTASLEATSAGLGQPRSAARLFYYLSNKPLGQRLYSTGPELTRLQEEGHEGKDYVLEYNALTDRSPPTWSLLLSTESEPEKAFNLPQGPVGTQTLVQLDSSLPGDGLSTFALKVVSYKTQPVLNGLTTLQSDAVNKHMWNNVHQTPDMTYYRVYGQLQGNPEEPKEWQVLLTTSSLRQAMVRDPASSPAQESTQTLVPESPPRGGLNNVAVRVFEYDSYPSLGAVSRYTTAVGDLKEYLEESKNKPHQLLYYSVPEPNGSDWTLTLSTATSETVVPTGPKPPLKAVTLQALAELVGLTSMAVCTYNASRQVDNLELVRNGLPMDDEPTLDEAGLMKWVYPMPSGVAVCTLNVSGGPMLEHNTPPLSRFPPRRVVRELREVYLNAPASRYTGASNTAVCEKYGQDSEESQELQLARGLPTGGLSERSLKQRLGNNNSTDVPLFKDFWTLEPDPNGSAACLMTARTRTEVKVLQPGMDLTPFRGPLQDRVTLERLTSVSLEGVNNSAVCEYLAERDPRTLPQRLLVSGSGDDFELVERFQNSKKVKKGNWVKLRPPDGTAQCLFSAVGGSVGTQDVPRTTRFPPTEADRTLFFTLLLLLRLAVHVM
>DECOY_sp|P23468-4|PTPRD_HUMAN
TAYHDFSGLYELARAYSFQYQDETQVMARPQRTLKMVTQFLDVVGERYRMELVLSLTLFVGRTGVGASCHVSLPGDQGFQKEKTHVQGLFDLFGEGKSPVGQEPWDTFQFRQVRGQSTRATDDKVFRELLYQPMNYEAMPDVVFYQRYARSEAPWYQHKCREGMREKLTLMVVLTSNHEWLRMWFDETTEALPGQTALYKAQRQYGDLFSANLYDSGEVRGLPQLCRVTSEYPMLNVRLKNKFNCPLNASLRFSTHKASSARKLFELEMGTVNEGTELQTKLQLYAYLRNAPVETNGCTVAELLADHLFLYQDETQVMYRNQRAMLTVHGYLDVKTEKHRLELMADLVLFCGRTGVGASCHVVMPGADPPNCKTRRVLFALFPTPHEPVGHDPWATFQFRQVRKEESSGKNYLAFRTVCYTALEVTDLLTVQVLGHTETRGSPWYQDKCRVRSEEKLTMMVVTARSQEWLRMWFDGFTEPLSGQTALYANKRQYGDLYNANVYDSGPLGELASLLRVSHDYALVNARYKNKPNVELNSHEWTFQQGPDLSEYEQSKFLNDNKARLELHDALELLPLPPHSAMSSSHLNGPYGSDDSGPTQFNRRLLEVPDTPHHSPLKENNPLSKRSSDSERKRKAYLLLALVLCLLFVVALVPGVVWLLGEEEDTLPQPDLDMSVVPDSYPSTAYKMSEAHEMVALVFFVYEQGSQLKQNTFGGYKHDDGLTFETPLVDFHAALYKVELPREGRYLRRKRSSLKELLEDLEMEDPSEWKPLKFRGKKSLPVLLLYYKGLNENAPVEPLQVTLMGDLNKFLTAGKPRTLVDPAKTATRVHQLGGASNRGNTLVFSYKSEKPLLVNKLQTRAGDVEEVKMGDDYLKLFPMASNYNEPLEWSLLVSKTMVKAVHFKNAFMSQMRTASLEATSAGLGQPRSAARLFYYLSNKPLGQRLYSTGPELTRLQEEGHEGKDYVLEYNALTDRSPPTWSLLLSTESEPEKAFNLPQGPVGTQTLVQLDSSLPGDGLSTFALKVVSYKTQPVLNGLTTLQSDAVNKHMWNNVHQTPDMTYYRVYGQLQGNPEEPKEWQVLLTTSSLRQAMVRDPASSPAQESTQTLVPESPPRGGLNNVAVRVFEYDSYPSLGAVSRYTTAVGDLKEYLEESKNKPHQLLYYSVPEPNGSDWTLTLSTATSETVVPTGPKPPLKAVTLQALAELVGLTSMAVCTYNASRQVDNLELVRNGLPMDDEPTLDEAGLMKWVYPMPSGVAVCTLNVSGGPMLEHNTPPLSRFPPRRVRVVYLNAPASRYTGASNTAVCEKYGQDSEESQELQLAGLSERSLKQRLGNNNSTDVPLFKDFWTLEPDPNGSAACLMTARTRTEVKVLQPGMDLTPFRGPLQDRVTLERLTSVSLEGVNNSAVCEYLAERDPRTLPQRLLVSGSGDDFELVERFQNSKKVKKGNWVKLRPPDGTAQCLFSAVGGSVGTQDVPRTTRFPPTEADRTLFFTLLLLLRLAVHVM
>DECOY_sp|P23468-5|PTPRD_HUMAN
TAYHDFSGLYELARAYSFQYQDETQVMARPQRTLKMVTQFLDVVGERYRMELVLSLTLFVGRTGVGASCHVSLPGDQGFQKEKTHVQGLFDLFGEGKSPVGQEPWDTFQFRQVRGQSTRATDDKVFRELLYQPMNYEAMPDVVFYQRYARSEAPWYQHKCREGMREKLTLMVVLTSNHEWLRMWFDETTEALPGQTALYKAQRQYGDLFSANLYDSGEVRGLPQLCRVTSEYPMLNVRLKNKFNCPLNASLRFSTHKASSARKLFELEMGTVNEGTELQTKLQLYAYLRNAPVETNGCTVAELLADHLFLYQDETQVMYRNQRAMLTVHGYLDVKTEKHRLELMADLVLFCGRTGVGASCHVVMPGADPPNCKTRRVLFALFPTPHEPVGHDPWATFQFRQVRKEESSGKNYLAFRTVCYTALEVTDLLTVQVLGHTETRGSPWYQDKCRVRSEEKLTMMVVTARSQEWLRMWFDGFTEPLSGQTALYANKRQYGDLYNANVYDSGPLGELASLLRVSHDYALVNARYKNKPNVELNSHEWTFQQGPDLSEYEQSKFLNDNKARLELHDALELLPLPPHSAMGPTQFNRRLLEVPDTPHHSPLKENNPLSKRSSDSERKRADKPKSYLLLALVLCLLFVVALVPGVVWLLGEEEDTLPQPDLDMSVVPDSYPSTAYKMSEAHEMVALVFFVYEQGSQLKQNTFGGYKHDDGLTFETPLVDFHAALYKVELPREGRYLRRKRSSLKELLEDLEMEDPSEWKPLKFRGKKSLPVLLLYYKGLNENAPVEPLQVTLMGDLNKFLTAGKPRTLVDPAKTATRVHQLGGASNRGNTLVFSYKSEKPLLVNKLQTRAGDVEEVKMGDDYLKLFPMASNYNEPLEWSLLVSKTMVKAVHFKNAFMSQMRTASLEATSAGLGQPRSAARLFYYLSNKPLGQRLYSTGPELTRLQEEGHEGKDYVLEYNALTDRSPPTWSLLLSTESEPEKAFNLPQGPVGTQTLVQLDSSLPGDGLSTFALKVVSYKTQPVLNGLTTLQSDAVNKHMWNNVHQTPDMTYYRVYGQLQGNPEEPKEWQVLLTTSSLRQAMVRDPASSPAQESTQTLVPESPPRGGLNNVAVRVFEYDSYPSLGAVSRYTTAVGDLKEYLEESKNKPHQLLYYSVPEPNGSDWTLTLSTATSETVVPTGPKPPLKAVTLQALAELVGLTSMAVCTYNASRQVDNLELVRNGLPMDDEPTLDEAGLMKWVYPMPSGVAVCTLNVSGGPMLEHNTPPLSRFPPRRVVRELREVYLNAPASRYTGASNTAVCEKYGQDSEESQELQLARGLPTGGLSERSLKQRLGNNNSTDVPLFKDFWTLEPDPNGSAACLMTARTRTEVKVLQPGMDLTPFRGPLQDRVTLERLTSVSLEGVNNSAVCEYLAERDPRTLPQRLLVSGSGDDFELVERFQNSKKVKKGNWVKLRPPDGTAQCLFSAVGGSVGTQDVPRTTRFPPTEADRTLFFTLLLLLRLAVHVM
>DECOY_sp|P23468-6|PTPRD_HUMAN
TAYHDFSGLYELARAYSFQYQDETQVMARPQRTLKMVTQFLDVVGERYRMELVLSLTLFVGRTGVGASCHVSLPGDQGFQKEKTHVQGLFDLFGEGKSPVGQEPWDTFQFRQVRGQSTRATDDKVFRELLYQPMNYEAMPDVVFYQRYARSEAPWYQHKCREGMREKLTLMVVLTSNHEWLRMWFDETTEALPGQTALYKAQRQYGDLFSANLYDSGEVRGLPQLCRVTSEYPMLNVRLKNKFNCPLNASLRFSTHKASSARKLFELEMGTVNEGTELQTKLQLYAYLRNAPVETNGCTVAELLADHLFLYQDETQVMYRNQRAMLTVHGYLDVKTEKHRLELMADLVLFCGRTGVGASCHVVMPGADPPNCKTRRVLFALFPTPHEPVGHDPWATFQFRQVRKEESSGKNYLAFRTVCYTALEVTDLLTVQVLGHTETRGSPWYQDKCRVRSEEKLTMMVVTARSQEWLRMWFDGFTEPLSGQTALYANKRQYGDLYNANVYDSGPLGELASLLRVSHDYALVNARYKNKPNVELNSHEWTFQQGPDLSEYEQSKFLNDNKARLELHDALELLPLPPHSAMGPTQFNRRLLEVPDTPHHSPLKENNPLSKRSSDSERKRADKPSKSYLLLALVLCLLFVVALVPGVVWLLGEEEDTLPQPDLDMSVVPDSYPSTAYKMSEAHEMVALVFFVYEQGSQLKQNTFGGYKHDDGLTFETPLVDFHAALYKVELPREGRYLRRKRSSLKELLEDLEMEDPSEWKPLKFRGKKSLPVLLLYYKGLNENAPVEPLQVTLMGDLNKFLTAGKPRTLVDPAKTATRVHQLGGASNRGNTLVFSYKSEKPLLVNKLQTRAGDVEEVKMGDDYLKLFPMASNYNEPLEWSLLVSKTMVKAVHFKNAFMSQMRTASLEATSAGLGQPRSAARLFYYLSNKPLGQRLYSTGPELTRLQEEGHEGKDYVLEYNALTDRSPPTWSLLLSTESEPEKAFNLPQGPVGTQTLVQLDSSLPGDGLSTFALKVVSYKTQPVLNGLTTLQSDAVNKHMWNNVHQTPDMTYYRVYGQLQGNPEEPKEWQVLLTTSSLRQAMVRDPASSPAQESTQTLVPESPPRGGLNNVAVRVFEYDSYPSLGAVSRYTTAVGDLKEYLEESKNKPHQLLYYSVPEPNGSDWTLTLSTATSETVVPTGPKPPLKAVTLQALAELVGLTSMAVCTYNASRQVDNLELVRNGLPMDDEPTLDEAGLMKWVYPMPSGVAVCTLNVSGGPMLEHNTPPLSRFPPRRVVRELREVYLNAPASRYTGASNTAVCEKYGQDSEESQELQLARGLPTGGLSERSLKQRLGNNNSTDVPLFKDFWTLEPDPNGSAACLMTARTRTEVKVLQPGMDLTPFRGPLQDRVTLERLTSVSLEGVNNSAVCEYLAERDPRTLPQRLLVSGSGDDFELVERFQNSKKVKKGNWVKLRPPDGTAQCLFSAVGGSVGTQDVPRTTRFPPTEADRTLFFTLLLLLRLAVHVM
>DECOY_sp|P23468-7|PTPRD_HUMAN
TAYHDFSGLYELARAYSFQYQDETQVMARPQRTLKMVTQFLDVVGERYRMELVLSLTLFVGRTGVGASCHVSLPGDQGFQKEKTHVQGLFDLFGEGKSPVGQEPWDTFQFRQVRGQSTRATDDKVFRELLYQPMNYEAMPDVVFYQRYARSEAPWYQHKCREGMREKLTLMVVLTSNHEWLRMWFDETTEALPGQTALYKAQRQYGDLFSANLYDSGEVRGLPQLCRVTSEYPMLNVRLKNKFNCPLNASLRFSTHKASSARKLFELEMGTVNEGTELQTKLQLYAYLRNAPVETNGCTVAELLADHLFLYQDETQVMYRNQRAMLTVHGYLDVKTEKHRLELMADLVLFCGRTGVGASCHVVMPGADPPNCKTRRVLFALFPTPHEPVGHDPWATFQFRQVRKEESSGKNYLAFRTVCYTALEVTDLLTVQVLGHTETRGSPWYQDKCRVRSEEKLTMMVVTARSQEWLRMWFDGFTEPLSGQTALYANKRQYGDLYNANVYDSGPLGELASLLRVSHDYALVNARYKNKPNVELNSHEWTFQQGPDLSEYEQSKFLNDNKARLELHDALELLPLPPHSAMGPTQFNRRLLEVPDTPHHSPLKENNPLSKRSSDSERKRADKPKSYLLLALVLCLLFVVALVPGVVWLLGEEEDTLPQPDLDMSVVPDSYPSTAYKMSEAHEMVALVFFVYEQGSQLKQNTFGGYKHDDGLTFETPLVDFHAALYKVELPREGRYLRRKRSSLKELLEDLEMEDPSEWKPLKFRGKKSLPVLLLYYKGLNENAPVEPLQVTLMGDLNKFLTAGKPRTLVDPAKTATRVHQLGGASNRGNTLVFSYKSEKPLLVNKLQTRAGDVEEVKMGDDYLKLFPMASNYNEPLEWSLLVSKTMVKAVHFKNAFMSQMRTASLEATSAGLGQPRSAARLFYYLSNKPLGQRLYSTGPELTRLQEEGHEGKDYVLEYNALTDRSPPTWSLLLSTESEPEKAFNLPQGPVGTQTLVQLDSSLPGDGLSTFALKVVSYKTQPVLNGLTTLQSDAVNKHMWNNVHQTPDMTYYRVYGQLQGNPEEPKEWQVLLTTSSLRQAMVRDPASSPAQESTQTLVPESPPRGGLNNVAVRVFEYDSYPSLGAVSRYTTAVGDLKEYLEESKNKPHQLLYYSVPEPNGSDWTLTLSTATSETVVPTGPKPPLKAVTLQALAELVGLTSMAVCTYNASRQVDNLELVRNGLPMDDEPTLDEAGLMKWVYPMPSGVAVCTLNVSGGPMLEHNTPPLSRFPPRRVVRELREVYLNAPASRYTGASNTAVCEKYGQDSEESQELQLARGLPTGGRSLKQRLGNNNSTDVPLFKDFWTLEPDPNGSAACLMTARTRTEVKVLQPGMDLTPFRGPLQDRVTLERLTSVSLEGVNNSAVCEYLAERDPRTLPQRLLVSGSGDDFELVERFQNSKKVKKGNWVKLRPPDGTAQCLFSAVGGSVGTQDVPRTTRFPPTEADRTLFFTLLLLLRLAVHVM
>DECOY_sp|Q8IZV5|RDH10_HUMAN
LGKNAENNNTAKRQQALFPYMKCDAGLRFYMCVVAEFPLLKSMFTVLYMRLPTCLMPQDTLLKAMAKQVCYDKPLPPLFPELKRERLCRGFMGTDVLYPCVLTKTLGKDEAKALEHSLSEHFGVVGKFSACYDEVGATSFLGLSSAVTVLHGHNLELMTPLFKATTWFHAHCNVMMRTELLEDPCELLHHGSVVGANNVLVSVEGVKRERVEATLYVNRKEGVDCTYTFVQLNCHPLLEEEGNGAQLAAADAAELRDYLRHVMGATEENSQTNLDWLVLLRRRAAFELAFRLGLGSGAGTLLCVQGAVKSKERPVLRWAAALVFAWLKVFTVVFFEVVLNM
>DECOY_sp|O76081|RGS20_HUMAN
AELKSESLSQLLKDYVASNMRFPYSRDHMLTYLQLQADDFLHQSPEVMRNNLVRERVSDLSVKEPSLLSLYDEYLRLKALELEKNNAKKELEECAMWFLMNEESFERTLFREFARNGAPTVMKLDFSQAWANVEELTPAPSEEWTPLDRALEHSALTRPQDEQRNVTLCSCSCCCCWCFCCANSRGSGAGPQGPAAGPTDQAAPMRKRQMERMESGMQPMPSSQGATADEREKPAVPHPRPLRPGGSRPGPLALAAGLLLSRLGPLEEHRGSRLAAPLAPLLPSFDRRRLPAEPPRRPLLHSFRFALSSLPSSLLGFKLPAAPSDPLQAPPFKSLDPVRALDGENETLQHLDTNRYQRAFLPLFQTWLSRPSFKHQLCEQNDQSLQPM
>DECOY_sp|O76081-2|RGS20_HUMAN
AELKSESLSQLLKDYVASNMRFPYSRDHMLTYLQLQADDFLHQSPEVMRNNLVRERVSDLSVKEPSLLSLYDEYLRLKALELEKNNAKKELEECAMWFLMNEESFERTLFREFARNGAPTVMKLDFSQAWANVEELTPAPSEEWTPLDRALEHSALTRPQDEQRNVTLCSCSCCCCWCFCCANSRGSGAGPQGPAAGPTDQAAPMRKRQMERMESGMKQLDPVRALDGENETLQHLDTNRYQRAFLPLFQTWLSRPSFKHQLCEQNDQSLQPM
>DECOY_sp|O76081-3|RGS20_HUMAN
AELKSESLSQLLKDYVASNMRFPYSRDHMLTYLQLQADDFLHQSPEVMRNNLVRERVSDLSVKEPSLLSLYDEYLRLKALELEKNNAKKELEECAMWFLMNEESFERTLFREFARNGAPTVMKLDFSQAWANVEELTPAPSEEWTPLDRALEHSALTRPQDEQRNVTLSSLLFLGSTKEM
>DECOY_sp|O76081-4|RGS20_HUMAN
AELKSESLSQLLKDYVASNMRFPYSRDHMLTYLQLQADDFLHQSPEVMRNNLVRERVSDLSVKEPSLLSLYDEYLRLKALELEKNNAKKELEECAMWFLMNEESFERTLFREFARNGAPTVMKLDFSQAWANVEELTPAPSSLLFLGSTKEM
>DECOY_sp|O76081-5|RGS20_HUMAN
AELKSESLSQLLKDYVASNMRFPYSRDHMLTYLQLQADDFLHQSPEVMRNNLVRERVSDLSVKEPSLLSLYDEYLRLKALELEKNNAKKELEECAMWFLMNEESFERTLFREFARNGAPTVMKLDFSQAWANVEELTPAPSEEWTPLDRALEHSALTRPQDEQRNVTLCSCSCCCCWCFCCANSRGSGAGPQGPAAGPTDQAAPMRKRQMERMESGMQPM
>DECOY_sp|O76081-6|RGS20_HUMAN
AELKSESLSQLLKDYVASNMRFPYSRDHMLTYLQLQADDFLHQSPEVMRNNLVRERVSDLSVKEPSLLSLYDEYLRLKALELEKNNAKKELEECAMWFLMNEESFERTLFREFARNGAPTVMKLDFSQAWANVEELTPAPSEEWTPLDRALEHSALTRPQDEQRNVTLCSCSCCCCWCFCCANSRGSGAGPQGPAAGPTDQAAPMRKRQMERMESGMQLGGDRVGAPSSAGAPEGGDARTM
>DECOY_sp|Q86UR5|RIMS1_HUMAN
RSLCPPGTSSELSSQSRRATLPTLTPDVLSSPPFKLYWGLVMSSLDLEELLLQAVGMFKCHDRMGYDGWVLVQLKVGQPSEDFVLSQQYLPDLKRTARLKKKTALCAGNELLYKVVYPAPTKSSGKPLQTRSRALVEVELQKKGDEMGLQLDGMAPTALTRQGVLQAPGLGDLFDSFQSDAGRLVGPFLLNGESSYSNLSGDTSRESPRQVKRMMEAAMGTETRLQTSKSKKLHGSETQSLQSTRSRRSSVLAVKLVASSRRKKSGGAGVTGVATDSQSGDNHELTYMEGSVSTKSMLRSGSTGRRMGQKMPTFSSRLRGRPESQESMFSTSSRLSASSRTSLASVDSVDSDSKSASVNDCRSYQKLHDNKYSYQREDLEQSSGSGTTKQRFHKVKMMRQRTEEVVLSAQELSGRSVPVQPLRQRRGSSFSTDAPPSQTPRSRQHRMTLLPSPPASGGPVLHHMSCLRTLSSHESRSRSAPKHRGLVPQDTRAPAAHRRGSLCTPLRVEADSATKRGTKQQLSRSEKRSSRHDNEPSAHQLQRLPSPRRRPDLSPSRWRGREEPSHLSTDRPLCNTSARSRADLFPQLESVLLEDTRFLVTSNFCEHHLSLDRQTVKSKTTHAPLLSSYLNWHSSSQLLPKPMLPKTYRHVLRHTTHLCEARSRKGRAPLMLLESDQESLYQSDVRDRTHDVPRSSAHDRHTPRSRRSTPHLEDLRSQLPVNPRLRSKQDNPGRGHPSVRSRSHHTRTQQEPVTLTTKSSREASRSYGVPPVVGLGDDVEYDSLDSDSRLQRSQKKLSSSEGHLRRHPMFPSPQPLPLSSEDHTQKLYWHPEDDLLATELELLLEGLFESEEEQRVPQDWVTLELRMREFRRDHVHSYVFTQNKWPELKKLVKTRRKTKSDRSDPLFYKMVYPRNRPGDRVAPLDTAQLVNVLLQHGKVDYWKLVSLQGPLVQPAKDLAGPSTPSLVSLSRPEKMQSEFSSSSSELPPHSSEPRLPLDGLRPSVLLEVQPEKSSELLLNYVEENTAGPLKPGNWELVEDGRALHGVVDALSKKGKVTLFAGRLGLDTKMVGGKVLGLLAGSKDPMTRKTNLLRVGLRLDGKESPQWTVPHSSLPSTRESHWTAPDLWYYDLDKGESVSESELEVDECSTYEPTSVGEEESSSVSMRKKQGRKGRSHKPPPSRPVSESQDSSLSDRNLMTEKVRKEKRAMLVASSPDRLSKRQPLQEKALEPAEAPVPGRHPAPPSHNTLKQAGPRATEARTEASYRAPSDPPSRAAAAPRKAGKAGEPLAAGAERTPLAVDSRRHERHRASRVAHRMMQQEEPPKPVPRYALNPDRSRYTQYDEKREKAQDEEKAGERKDEPTDPYDQRSKGERRLSRREKREREEEVAGEVPQASKTPRKRVEKSLAKGGNQESLGPKKRTREPPERSRSSSAKQQEPGLAQQSPEAKGRSDPPASPPAADQSSAAATSLPTQRSRSEQRLKKAREPVESGAGTATDSLTGDQSTQQPGSGFFWAGKSTLLEQKRQCLNCVWMVKVDENNRSLSRVGGRCACKFRTCYSCLHGCGDAKFKTHCLGCTPADKDHEGQRRYAEEGKRLVQKEYSEFQQHRLPSPQHPQNEARNPKCAATKPAMRDVVKCLMAEKEEEEKERQDMVAMLLRNEEETLHSLDPLEQMPPPVTPRPPRGPGVASSM
>DECOY_sp|Q86UR5-2|RIMS1_HUMAN
MTTHLCEARSRKGRAPLMLLESDQESLYQSDVRDRTHDVPRSSAHDRHTPRSRRSTPHLEDLRSQLPVNPRLRSKQDNPGRGHPSVRSRSHHTRTQQEPVTLTTKSSREASRSYGVPPVVGLGDDVEYDSLDSDSRLQRSQKKLSSSEGHLRRHPMFPSPQPLPLSSEDHTQKLYWHPEDDLLATELELLLEGLFESEEEQRVPQDWVTLELRMREFRRDHVHSYVFTQNKWPELKKLVKTRRKTKSDRSDPLFYKMVYPRNRPGDRVAPLDTAQLVNVLLQHGKVDYWKLVSLQGPLVQPAKDLAGPSTPSLVSLSRPEKMQSEFSSSSSELPPHSSEPRLPLDGLRPSVLLEVQPEKSSELLLNYVEENTAGPLKPGNWELVEDGRALHGVVDALSKKGKVTLFAGRLGLDTKMVGGKVLGLLAGSKDPMTRKTNLLRVGLRLDGKESPQWTVPHSSLPSTRESHWTAPDLWYYDLDKGESVSESELEVDECSTYEPTSVGEEESSSVSMRKKQGRKGRSHKPPPSRPVSESQDSSLSDRNLMTEKVRKEKRAMLVASSPDRLSKRQPLQEKALEPAEAPVPGRHPAPPSHNTLKQAGPRATEARTEASYRAPSDPPSRAAAAPRKAGKAGEPLAAGAERTPLAVDSRRHERHRASRVAHRMMQQEEPPKPVPRYALNPDRSRYTQYDEKREKAQDEEKAGERKDEPTDPYDQRSKGERRLSRREKREREEEVAGEVPQASKTPRKRVEKSLAKGGNQESLGPKKRTREPPERSRSSSAKQQEPGLAQQSPEAKGRSDPPASPPAADQSSAAATSLPTQRSRSEQRLKKAREPVESGAGTATDSLTGDQSTQQPGSGFFWAGKSTLLEQKRQCLNCVWMVKVDENNRSLSRVGGRCACKFRTCYSCLHGCGDAKFKTHCLGCTPADKDHEGQRRYAEEGKRLVQKEYSEFQQHRLPSPQHPQNEARNPKCAATKPAMRDVVKCLMAEKEEEEKERQDMVAMLLRNEEETLHSLDPLEQMPPPVTPRPPRGPGVASRS
>DECOY_sp|Q86UR5-3|RIMS1_HUMAN
RSLCPPGTSSELSSQSRRATLPTLTPDVLSSPPFKLYWGLVMSSLDLEELLLQAVGMFKCHDRMGYDGWVLVQLKVGQPSEDFVLSQQYLPDLKRTARLKKKTALCAGNELLYKVVYPAMAPTALTRQGVLQAPGLGDLFDSFQSDAGRLVGPFLLNGESSYSNLSGDTSRESPRQVKRMMEAAMGTETRLQTSKSKKLHGSETQSLQSTRSRRSSVLAVKLVASSRRKKSGGAGVTGVATDSQSGDNHELTYMEGSVSTKSMLRSGSTGRRMGQKMPTFSSRLRGRPESQESMFSTSSRLSASSRTSLASVDSVDSDSKSASVNDCRSYQKLHDNKYSYQREDLEQSSGSGTTKQRFHKVKMMRQRTEEVVLSAQELSGRSVPVQPLRQRRGSSFSTDAPPSQTPRSRQHRMREEPSHLSTDRPLCNTSARSRADLFPQLESTTHLCEARSRKGRAPLMLLESDQESLYQSDVRDRTHDVPRSSAHDRHTPRSRRSTPHLEDLRSQLPVNPRLRSKQDNPGRGHPSVRSRSHHTRTQQEPVTLTTKSSREASRSYGVPPVVGLGDDVEYDSLDSDSRLQRSQKKLSSSEGHLRRHPMFPSPQPLPLSSEDHTQKLYWHPEDDLLATELELLLEGLFESEEEQRVPQDWVTLELRMREFRRDHVHSYVFTQNKWPELKKLVKTRRKTKSDRSDPLFYKMVYPRNRPGDRVAPLDTAQLVNVLLQHGKVDYWKLVSLQGPLVQPAKDLAGPSTPSLVSLSRPEKMQSEFSSSSSELPPHSSEPRLPLDGLRPSVLLEVQPEKSSELLLNYVEENTAGPLKPGNWELVEDGRALHGVVDALSKKGKVTLFAGRLGLDTKMVGGKVLGLLAGSKDPMTRKTNLLRVGLRLDGKESPQWTVPHSSLPSTRESHWTAPDLWYYDLDKGESVSESELEVDECSTYEPTSVGEEESSSVSMRKKQGRKGRSHKPPPSRPVSESQDSSLSDRNLMTEKVRKEKRAMLVASSPDRLSKRQPLQEKALEPAEAPVPGRHPAPPSHNTLKQAGPRATEARTEASYRAPSDPPSRAAAAPRKAGKAGEPLAAGAERTPLAVDSRRHERHRASRVAHRMMQQEEPPKPVPRYALNPDRSRYTQYDEKREKAQDEEKAGERKDEPTDPYDQRSKGERRLSRREKREREEEVAGEVPQASKTPRKRVEKSLAKGGNQESLGPKKRTREPPERSRSSSAKQQEPGLAQQSPEAKGRSDPPASPPAADQSSAAATSLPTQRSRSEQRLKKAREPVESGAGTATDSLTGDQSTQQPGSGFFWAGKSTLLEQKRQCLNCVWMVKVDENNRSLSRVGGRCACKFRTCYSCLHGCGDAKFKTHCLGCTPADKDHEGQRRYAEEGKRLVQKEYSEFQQHRLPSPQHPQNEARNPKCAATKPAMRDVVKCLMAEKEEEEKERQDMVAMLLRNEEETLHSLDPLEQMPPPVTPRPPRGPGVASSM
>DECOY_sp|Q86UR5-4|RIMS1_HUMAN
RSLCPPGTSSELSSQSRRATLPTLTPDVLSSPPFKLYWGLVMSSLDLEELLLQAVGMFKCHDRMGYDGWVLVQLKVGQPSEDFVLSQQYLPDLKRTARLKKKTALCAGNELLYKVVYPAPTKSSGKPLQTRSRALVEVELQKKGDEMGLQLDGMAPTALTRQGVLQAPGLGDLFDSFQSDAGRLVGPFLLNGESSYSNLSGDTSRESPRQVKRMMEAAMGTETRLQTSKSKKLHGSETQSLQSTRSRRSSVLAVKLVASSRRKKSGGAGVTGVATDSQSGDNHELTYMEGSVSTKSMLRSGSTGRRMGQKMPTFSSRLRGRPESQESMFSTSSRLSASSRTSLASVDSVDSDSKSASVNDCRSYQKLHDNKYSYQREDLEQSSGSGTTKQRFHKVKMMRQRTEEVVLSAQELSGRSVPVQPLRQRRGSSFSTDAPPSQTPRSRQHRMREEPSHLSTDRPLCNTSARSRADLFPQLESYLNWHSSSQLLPKPMLPKTYRHVLRHTTHLCEARSRKGRAPLMLLESDQESLYQSDVRDRTHDVPRSSAHDRHTPRSRRSTPHLEDLRSQLPVNPRLRSKQDNPGRGHPSVRSRSHHTRTQQEPVTLTTKSSREASRSYGVPPVVGLGDDVEYDSLDSDSRLQRSQKKLSSSEGHLRRHPMFPSPQPLPLSSEDHTQKLYWHPEDDLLATELELLLEGLFESEEEQRVPQDWVTLELRMREFRRDHVHSYVFTQNKWPELKKLVKTRRKTKSDRSDPLFYKMVYPRNRPGDRVAPLDTAQLVNVLLQHGKVDYWKLVSLQGPLVQPAKDLAGPSTPSLVSLSRPEKMQSEFSSSSSELPPHSSEPRLPLDGLRPSVLLEVQPEKSSELLLNYVEENTAGPLKPGNWELVEDGRALHGVVDALSKKGKVTLFAGRLGLDTKMVGGKVLGLLAGSKDPMTRKTNLLRVGLRLDGKESPQWTVPHSSLPSTRESHWTAPDLWYYDLDKGESVSESELEVDECSTYEPTSVGEEESSSVSMRKKQGRKGRSHKPPPSRPVSESQDSSLSDRNLMTEKVRKEKRAMLVASSPDRLSKRQPLQEKALEPAEAPVPGRHPAPPSHNTLKQAGPRATEARTEASYRAPSDPPSRAAAAPRKAGKAGEPLAAGAERTPLAVDSRRHERHRASRVAHRMMQQEEPPKPVPRYALNPDRSRYTQYDEKREKAQDEEKAGERKDEPTDPYDQRSKGERRLSRREKREREEEVAGEVPQASKTPRKRVEKSLAKGGNQESLGPKKRTREPPERSRSSSAKQQEPGLAQQSPEAKGRSDPPASPPAADQSSAAATSLPTQRSRSEQRLKKAREPVESGAGTATDSLTGDQSTQQPGSGFFWAGKSTLLEQKRQCLNCVWMVKVDENNRSLSRVGGRCACKFRTCYSCLHGCGDAKFKTHCLGCTPADKDHEGQRRYAEEGKRLVQKEYSEFQQHRLPSPQHPQNEARNPKCAATKPAMRDVVKCLMAEKEEEEKERQDMVAMLLRNEEETLHSLDPLEQMPPPVTPRPPRGPGVASSM
>DECOY_sp|Q86UR5-5|RIMS1_HUMAN
RSLCPPGTSSELSSQSRRATLPTLTPDVLSSPPFKLYWGLVMSSLDLEELLLQAVGMFKCHDRMGYDGWVLVQLKVGQPSEDFVLSQQYLPDLKRTARLKKKTALCAGNELLYKVVYPAPTKSSGKPLQTRSRALVEVELQKKGDEMGLQLDGMAPTALTRQGVLQAPGLGDLFDSFQSDAGRLVGPFLLNGESSYSNLSGDTSRESPRQVKRMMEAAMGTETRLQTSKSKKLHGSETQSLQSTRSRRSSVLAVKLVASSRRKKSGGAGVTGVATDSQSGDNHELTYMEGSVSTKSMLRSGSTGRRMRLRGRPESQESMFSTSSRLSASSRTSLASVDSVDSDSKSASVNDCRSYQKLHDNKYSYQREDLEQSSGSGTTKQRFHKVKMMRQRTEEVVLSAQELSGRSVPVQPLRQRRGSSFSTDAPPSQTPRSRQHRMTTHLCEARSRKGRAPLMLLESDQESLYQSDVRDRTHDVPRSSAHDRHTPRSRRSTPHLEDLRSQLPVNPRLRSKQDNPGRGHPSVRSRSHHTRTQQEPVTLTTKSSREASRSYGPPVVGLGDDVEYDSLDSDSRLQRSQKKLSSSEGHLRRHPMFPSPQPLPLSSEDHTQKLYWHPEDDLLATELELLLEGLFESEEEQRVPQDWVTLELRMREFRRDHVHSYVFTQNKWPELKKLVKTRRKTKSDRSDPLFYKMVYPRNRPGDRVAPLDTAQLVNVLLQHGKVDYWKLVSLQGPLVQPAKDLAGPSTPSLVSLSRPEKMQSEFSSSSSELPPHSSEPRLPLDGLRPSVLLEVQPEKSSELLLNYVEENTAGPLKPGNWELVEDGRALHGVVDALSKKGKVTLFAGRLGLDTKMVGGKVLGLLAGSKDPMTRKTNLLRVGLRLDGKESPQWTVPHSSLPSTRESHWTAPDLWYYDLDKGESVSESELEVDECSTYEPTSVGEEESSSVSMRKKQGRKGRSHKPPPSRPVSESQDSSLSDRNLMTEKVRKEKRAMLVASSPDRLSKRQPLQEKALEPAEAPVPGRHPAPPSHNTLKQAGPRATEARTEASYRAPSDPPSRAAAAPRKAGKAGEPLAAGAERTPLAVDSRRHERHRASRVAHRMMQQEEPPKPVPRYALNPDRSRYTQYDEKREKAQDEEKAGERKDEPTDPYDQRSKGERRLSRREKREREEEVAGEVPQASKTPRKRVEKSLAKGGNQESLGPKKRTREPPERSRSSSAKQQEPGLAQQSPEAKGRSDPPASPPAADQSSAAATSLPTQRSRSEQRLKKAREPVESGAGTATDSLTGDQSTQQPGSGFFWAGKSTLLEQKRQCLNCVWMVKVDENNRSLSRVGGRCACKFRTCYSCLHGCGDAKFKTHCLGCTPADKDHEGQRRYAEEGKRLVQKEYSEFQQHRLPSPQHPQNEARNPKCAATKPAMRDVVKCLMAEKEEEEKERQDMVAMLLRNEEETLHSLDPLEQMPPPVTPRPPRGPGVASSM
>DECOY_sp|Q86UR5-6|RIMS1_HUMAN
RSLCPPGTSSELSSQSRRATLPTLTPDVLSSPPFKLYWGLVMSSLDLEELLLQAVGMFKCHDRMGYDGWVLVQLKVGQPSEDFVLSQQYLPDLKRTARLKKKTALCAGNELLYKVVYPAPTKSSGKPLQTRSRALVEVELQKKGDEMGLQLDGMAPTALTRQGVLQAPGLGDLFDSFQSDAGRLVGPFLLNGESSYSNLSGDTSRESPRQVKRMMEAAMGTETRLQTSKSKKLHGSEQELSGRSVPVQPLRQRRGSSFSTDAPPSQTPRSRQHRMDNEPSAHQLQRLPSPRRRPDLSPSRWRGREEPSHLSTDRPLCNTSARSRADLFPQLESTTHLCEARSRKGRAPLMLLESDQESLYQSDVRDRTHDVPRSSAHDRHTPRSRRSTPHLEDLRSQLPVNPRLRSKQDNPGRGHPSVRSRSHHTRTQQEPVTLTTKSSREASRSYGVPPVVGLGDDVEYDSLDSDSRLQRSQKKLSSSEGHLRRHPMFPSPQPLPLSSEDHTQKLYWHPEDDLLATELELLLEGLFESEEEQRVPQDWVTLELRMREFRRDHVHSYVFTQNKWPELKKLVKTRRKTKSDRSDPLFYKMVYPRNRPGDRVAPLDTAQLVNVLLQHGKVDYWKLVSLQGPLVQPAKDLAGPSTPSLVSLSRPEKMQSEFSSSSSELPPHSSEPRLPLDGLRPSVLLEVQPEKSSELLLNYVEENTAGPLKPGNWELVEDGRALHGVVDALSKKGKVTLFAGRLGLDTKMVGGKVLGLLAGSKDPMTRKTNLLRVGLRLDGKESPQWTVPHSSLPSTRESHWTAPDLWYYDLDKGESVSESELEVDECSTYEPTSVGEEESSSVSMRKKQGRKGRSHKPPPSRPVSESQDSSLSDRNLMTEKVRKEKRAMLVASSPDRLSKRQPLQEKALEPAEAPVPGRHPAPPSHNTLKQAGPRATEARTEASYRAPSDPPSRAAAAPRKAGKAGEPLAAGAERTPLAVDSRRHERHRASRVAHRMMQQEEPPKPVPRYALNPDRSRYTQYDEKREKAQDEEKAGERKDEPTDPYDQRSKGERRLSRREKREREEEVAGEVPQASKTPRKRVEKSLAKGGNQESLGPKKRTREPPERSRSSSAKQQEPGLAQQSPEAKGRSDPPASPPAADQSSAAATSLPTQRSRSEQRLKKAREPVESGAGTATDSLTGDQSTQQPGSGFFWAGKSTLLEQKRQCLNCVWMVKVDENNRSLSRVGGRCACKFRTCYSCLHGCGDAKFKTHCLGCTPADKDHEGQRRYAEEGKRLVQKEYSEFQQHRLPSPQHPQNEARNPKCAATKPAMRDVVKCLMAEKEEEEKERQDMVAMLLRNEEETLHSLDPLEQMPPPVTPRPPRGPGVASSM
>DECOY_sp|Q86UR5-7|RIMS1_HUMAN
RSLCPPGTSSELSSQSRRATLPTLTPDVLSSPPFKLYWGLVMSSLDLEELLLQAVGMFKCHDRMGYDGWVLVQLKVGQPSEDFVLSQQYLPDLKRTARLKKKTALCAGNELLYKVVYPAPTKSSGKPLQTRSRALVEVELQKKGDEMGLQLDGMAPTALTRQGVLQAPGLGDLFDSFQSDAGRLVGPFLLNGESSYSNLSGDTSRESPRQVKRMMEAAMGTETRLQTSKSKKLHGSEQELSGRSVPVQPLRQRRGSSFSTDAPPSQTPRSRQHRMREEPSHLSTDRPLCNTSARSRADLFPQLESTTHLCEARSRKGRAPLMLLESDQESLYQSDVRDRTHDVPRSSAHDRHTPRSRRSTPHLEDLRSQLPVNPRLRSKQDNPGRGHPSVRSRSHHTRTQQEPVTLTTKSSREASRSYGPPVVGLGDDVEYDSLDSDSRLQRSQKKLSSSEGHLRRHPMFPSPQPLPLSSEDHTQKLYWHPEDDLLATELELLLEGLFESEEEQRVPQDWVTLELRMREFRRDHVHSYVFTQNKWPELKKLVKTRRKTKSDRSDPLFYKMVYPRNRPGDRVAPLDTAQLVNVLLQHGKVDYWKLVSLQGPLVQPAKDLAGPSTPSLVSLSRPEKMQSEFSSSSSELPPHSSEPRLPLDGLRPSVLLEVQPEKSSELLLNYVEENTAGPLKPGNWELVEDGRALHGVVDALSKKGKVTLFAGRLGLDTKMVGGKVLGLLAGSKDPMTRKTNLLRVGLRLDGKESPQWTVPHSSLPSTRESHWTAPDLWYYDLDKGESVSESELEVDECSTYEPTSVGEEESSSVSMRKKQGRKGRSHKPPPSRPVSESQDSSLSDRNLMTEKVRKEKRAMLVASSPDRLSKRQPLQEKALEPAEAPVPGRHPAPPSHNTLKQAGPRATEARTEASYRAPSDPPSRAAAAPRKAGKAGEPLAAGAERTPLAVDSRRHERHRASRVAHRMMQQEEPPKPVPRYALNPDRSRYTQYDEKREKAQDEEKAGERKDEPTDPYDQRSKGERRLSRREKREREEEVAGEVPQASKTPRKRVEKSLAKGGNQESLGPKKRTREPPERSRSSSAKQQEPGLAQQSPEAKGRSDPPASPPAADQSSAAATSLPTQRSRSEQRLKKAREPVESGAGTATDSLTGDQSTQQPGSGFFWAGKSTLLEQKRQCLNCVWMVKVDENNRSLSRVGGRCACKFRTCYSCLHGCGDAKFKTHCLGCTPADKDHEGQRRYAEEGKRLVQKEYSEFQQHRLPSPQHPQNEARNPKCAATKPAMRDVVKCLMAEKEEEEKERQDMVAMLLRNEEETLHSLDPLEQMPPPVTPRPPRGPGVASSM
>DECOY_sp|Q86UR5-8|RIMS1_HUMAN
RSLCPPGTSSELSSQSRRATLPTLTPDVLSSPPFKLYWGLVMSSLDLEELLLQAVGMFKCHDRMGYDGWVLVQLKVGQPSEDFVLSQQYLPDLKRTARLKKKTALCAGNELLYKVVYPAPTKSSGKPLQTRSRALVEVELQKKGDEMGLQLDGMAPTALTRQGVLQAPGLGDLFDSFQSDAGRLVGPFLLNGESSYSNLSGDTSRESPRQVKRMMEAAMGTETRLQTSKSKKLHGSEQELSGRSVPVQPLRQRRGSSFSTDAPPSQTPRSRQHRMDQESLYQSDVRDRTHDVPRSSAHDRHTPRSRRSTPHLEDLRSQLPVNPRLRSKQDNPGRGHPSVRSRSHHTRTQQEPVTLTTKSSREASRSYGPPVVGLGDDVEYDSLDSDSRLQRSQKKLSSSEGHLRRHPMFPSPQPLPLSSEDHTQKLYWHPEDDLLATELELLLEGLFESEEEQRVPQDWVTLELRMREFRRDHVHSYVFTQNKWPELKKLVKTRRKTKSDRSDPLFYKMVYPRNRPGDRVAPLDTAQLVNVLLQHGKVDYWKLVSLQGPLVQPAKDLAGPSTPSLVSLSRPEKMQSEFSSSSSELPPHSSEPRLPLDGLRPSVLLEVQPEKSSELLLNYVEENTAGPLKPGNWELVEDGRALHGVVDALSKKGKVTLFAGRLGLDTKMVGGKVLGLLAGSKDPMTRKTNLLRVGLRLDGKESPQWTVPHSSLPSTRESHWTAPDLWYYDLDKGESVSESELEVDECSTYEPTSVGEEESSSVSMRKKQGRKGRSHKPPPSRPVSESQDSSLSDRNLMTEKVRKEKRAMLVASSPDRLSKRQPLQEKALEPAEAPVPGRHPAPPSHNTLKQAGPRATEARTEASYRAPSDPPSRAAAAPRKAGKAGEPLAAGAERTPLAVDSRRHERHRASRVAHRMMQQEEPPKPVPRYALNPDRSRYTQYDEKREKAQDEEKAGERKDEPTDPYDQRSKGERRLSRREKREREEEVAGEVPQASKTPRKRVEKSLAKGGNQESLGPKKRTREPPERSRSSSAKQQEPGLAQQSPEAKGRSDPPASPPAADQSSAAATSLPTQRSRSEQRLKKAREPVESGAGTATDSLTGDQSTQQPGSGFFWAGKSTLLEQKRQCLNCVWMVKVDENNRSLSRVGGRCACKFRTCYSCLHGCGDAKFKTHCLGCTPADKDHEGQRRYAEEGKRLVQKEYSEFQQHRLPSPQHPQNEARNPKCAATKPAMRDVVKCLMAEKEEEEKERQDMVAMLLRNEEETLHSLDPLEQMPPPVTPRPPRGPGVASSM
>DECOY_sp|Q86UR5-9|RIMS1_HUMAN
RSLCPPGTSSELSSQSRRATLPTLTPDVLSSPPFKLYWGLVMSSLDLEELLLQAVGMFKCHDRMGYDGWVLVQLKVGQPSEDFVLSQQYLPDLKRTARLKKKTALCAGNELLYKVVYPAPTKSSGKPLQTRSRALVEVELQKKGDEMGLQLDGMAPTALTRQGVLQAPGLGDLFDSFQSDAGRLVGPFLLNGESSYSNLSGDTSRESPRQVKRMMEAAMGTETRLQTSKSKKLHGSEQELSGRSVPVQPLRQRRGSSFSTDAPPSQTPRSRQHRMEADSATKRGTKQQLSRSEKRSSRHREEPSHLSTDRPLCNTSARSRADLFPQLESTTHLCEARSRKGRAPLMLLESDQESLYQSDVRDRTHDVPRSSAHDRHTPRSRRSTPHLEDLRSQLPVNPRLRSKQDNPGRGHPSVRSRSHHTRTQQEPVTLTTKSSREASRSYGVPPVVGLGDDVEYDSLDSDSRLQRSQKKLSSSEGHLRRHPMFPSPQPLPLSSEDHTQKLYWHPEDDLLATELELLLEGLFESEEEQRVPQDWVTLELRMREFRRDHVHSYVFTQNKWPELKKLVKTRRKTKSDRSDPLFYKMVYPRNRPGDRVAPLDTAQLVNVLLQHGKVDYWKLVSLQGPLVQPAKDLAGPSTPSLVSLSRPEKMQSEFSSSSSELPPHSSEPRLPLDGLRPSVLLEVQPEKSSELLLNYVEENTAGPLKPGNWELVEDGRALHGVVDALSKKGKVTLFAGRLGLDTKMVGGKVLGLLAGSKDPMTRKTNLLRVGLRLDGKESPQWTVPHSSLPSTRESHWTAPDLWYYDLDGTGSHLTHLLLFQLFGAFM
>DECOY_sp|Q86UR5-10|RIMS1_HUMAN
RSLCPPGTSSELSSQSRRATLPTLTPDVLSSPPFKLYWGLVMSSLDLEELLLQAVGMFKCHDRMGYDGWVLVQLKVGQPSEDFVLSQQYLPDLKRTARLKKKTALCAGNELLYKVVYPAPTKSSGKPLQTRSRALVEVELQKKGDEMGLQLDGMAPTALTRQGVLQAPGLGDLFDSFQSDAGRLVGPFLLNGESSYSNLSGDTSRESPRQVKRMMEAAMGTETRLQTSKSKKLHGSEQELSGRSVPVQPLRQRRGSSFSTDAPPSQTPRSRQHRMEADSATKRGTKQQLSRSEKRSSRHREEPSHLSTDRPLCNTSARSRADLFPQLESTTHLCEARSRKGRAPLMLLESDQESLYQSDVRDRTHDVPRSSAHDRHTPRSRRSTPHLEDLRSQLPVNPRLRSKQDNPGRGHPSVRSRSHHTRTQQEPVTLTTKSSREASRSYGVPPVVGLGDDVEYDSLDSDSRLQRSQKKLSSSEGHLRRHPMFPSPQPLPLSSEDHTQKLYWHPEDDLLATELELLLEGLFESEEEQRVPQDWVTLELRMREFRRDHVHSYVFTQNKWPELKKLVKTRRKTKSDRSDPLFYKMVYPRNRPGDRVAPLDTAQLVNVLLQHGKVDYWKLVSLQGPLVQPAKDLAGPSTPSLVSLSRPEKMQSEFSSSSSELPPHSSEPRLPLDGLRPSVLLEVQPEKSSELLLNYVEENTAGPLKPGNWELVEDGRALHGVVDALSKKGKVTLFAGRLGLDTKMVGGKVLGLLAGSKDPM
>DECOY_sp|Q86UR5-11|RIMS1_HUMAN
RSLCPPGTSSELSSQSRRATLPTLTPDVLSSPPFKLYWGLVMSSLDLEELLLQAVGMFKCHDRMGYDGWVLVQLKVGQPSEDFVLSQQYLPDLKRTARLKKKTALCAGNELLYKVVYPAPTKSSGKPLQTRSRALVEVELQKKGDEMGLQLDGMAPTALTRQGVLQAPGLGDLFDSFQSDAGRLVGPFLLNGESSYSNLSGDTSRESPRQVKRMMEAAM
>DECOY_sp|Q86UR5-12|RIMS1_HUMAN
RSLCPPGTSSELSSQSRRATLPTLTPDVLSSPPFKLYWGLVMSSLDLEELLLQAVGMFKCHDRMGYDGWVLVQLKVGQPSEDFVLSQQYLPDLKRTARLKKKTALCAGNELLYKVVYPAPTKSSGKPLQTRSRALVEVELQKKGDEMGLQLDGMAPTALTRQGVLQAPGLGDLFDSFQSDAGRLVGPFLLNGESSYSNLSGDTSRESPRQVKRMMEAAMGTETRLQTSKSKKLHGSETQSLQSTRSRRSSVLAVKLVASSRRKKSGGAGVTGVATDSQSGDNHELTYMEGSVSTKSMLRSGSTGRRMGQKMPTFSSRLRGRPESQESMFSTSSRLSASSRTSLASVDSVDSDSKSASVNDCRSYQKLHDNKYSYQREDLEQSSGSGTTKQRFHKVKMMRQRTEEVVLSAQELSGRSVPVQPLRQRRGSSFSTDAPPSQTPRSRQHRMEADSATKRGTKQQLSRSEKRSSRHREEPSHLSTDRPLCNTSARSRADLFPQLESTTHLCEARSRKGRAPLMLLESDQESLYQSDVRDRTHDVPRSSAHDRHTPRSRRSTPHLEDLRSQLPVNPRLRSKQDNPGRGHPSVRSRSHHTRTQQEPVTLTTKSSREASRSYGPPVVGLGDDVEYDSLDSDSRLQRSQKKLSSSEGHLRRHPMFPSPQPLPLSSEDHTQKLYWHPEDDLLATELELLLEGLFESEEEQRVPQDWVTLELRMREFRRDHVHSYVFTQNKWPELKKLVKTRRKTKSDRSDPLFYKMVYPRNRPGDRVAPLDTAQLVNVLLQHGKVDYWKLVSLQGPLVQPAKDLAGPSTPSLVSLSRPEKMQSEFSSSSSELPPHSSEPRLPLDGLRPSVLLEVQPEKSSELLLNYVEENTAGPLKPGNWELVEDGRALHGVVDALSKKGKVTLFAGRLGLDTKMVGGKVLGLLAGSKDPMTRKTNLLRVGLRLDGKESPQWTVPHSSLPSTRESHWTAPDLWYYDLDGAVRRAAELTGEESDVRSVEEWGESSVHLGPACM
>DECOY_sp|Q86UR5-13|RIMS1_HUMAN
RSLCPPGTSSELSSQSRRATLPTLTPDVLSSPPFKLYWGLVMSSLDLEELLLQAVGMFKCHDRMGYDGWVLVQLKVGQPSEDFVLSQQYLPDLKRTARLKKKTALCAGNELLYKVVYPAPTKSSGKPLQTRSRALVEVELQKKGDEMGLQLDGMAPTALTRQGVLQAPGLGDLFDSFQSDAGRLVGPFLLNGESSYSNLSGDTSRESPRQVKRMMEAAMGTETRLQTSKSKKLHGSEQELSGRSVPVQPLRQRRGSSFSTDAPPSQTPRSRQHRMREEPSHLSTDRPLCNTSARSRADLFPQLESTTHLCEARSRKGRAPLMLLESDQESLYQSDVRDRTHDVPRSSAHDRHTPRSRRSTPHLEDLRSQLPVNPRLRSKQDNPGRGHPSVRSRSHHTRTQQEPVTLTTKSSREASRSYGVPPVVGLGDDVEYDSLDSDSRLQRSQKKLSSSEGHLRRHPMFPSPQPLPLSSEDHTQKLYWHPEDDLLATELELLLEGLFESEEEQRVPQDWVTLELRMREFRRDHVHSYVFTQNKWPELKKLVKTRRKTKSDRSDPLFYKMVYPRNRPGDRVAPLDTAQLVNVLLQHGKVDYWKLVSLQGPLVQPAKDLAGPSTPSLVSLSRPEKMQSEFSSSSSELPPHSSEPRLPLDGLRPSVLLEVQPEKSSELLLNYVEENTAGPLKPGNWELVEDGRALHGVVDALSKKGKVTLFAGRLGLDTKMVGGKVLGLLAGSKDPMTRKTNLLRVGLRLDGKESPQWTVPHSSLPSTRESHWTAPDLWYYDLDGAVRRAAELTGEESDVRSVEEWGESSVHLGPACM
>DECOY_sp|P05387|RLA2_HUMAN
DFLGFGMDDDSEESEKKEEKKDEEAAAPASGAAPAASGPAASVAVAGGAPVSAKLGLGQALVDELKNGNLESLKVNRLDDDAELGVSDLKKLLKDASPSSNGGLAALLYSAVRYM
>DECOY_sp|Q9NVW2|RNF12_HUMAN
VVSRENGSALVRRACLPCTSNESLRWDLCHVHYEHSCPKRLKLNGETYETLCVSCKTLADNEGFRSMALNDLQKETLRGPQDDDDENLLFFQALSLFPLSGSEDFTVPRARHGRREAGSSGSSSSGENSGEFLDSSTESSEGGSSSSPSSSSSSSSSSSSSSSSSSSSGSSSGGGSGRGGRSSERAEMRNNSVSGTPESDSDSYMFYSLEGFGTMLRQLMTQLAVSTTESLGTNLRRLLPRLLTSVYRTVGRAERSSFRRTFGRGESEYTVTNNPTQRSRSRTSALSRDRQYEGRPRRVVQLDLVLTPRPQGSGTSEGSAATDSSGAGQSARNTGSAAFLRGSLLEPGSLQRQLTVHRHRTSSGETENVLPHEFTQSSLSHHRRSPLESMPHLPRSRSERARARRTHDPRSRSRRAQRGTPPVETLAETSRNERSSRPASTSERSPNEVRQQSNNEVNEGSRRSASPENENESNQSGNRNNVNLELSRFFDGSNPNRTSVRAWSQNRGQGRSTTNGTRQVSNLWDLLSDGNSVDDSSDGRGNEDSNQPPPGKELQQRRLLLEEETSEGPTGLLNNRDMRLYDEESLNNVFQYFAEREDRDQMLRRSQAASQDGSKGDNSDSNEM
>DECOY_sp|Q9NVW2-2|RNF12_HUMAN
VVSRENGSALVRRACLPCTSNESLRWDLCHVHYEHSCPKRLKLNGETYETLCVSCKTLADNEGFRSMALNDLQKETLRGPQDDDDENLLFFQALSLFPLSGSEDFTVPRARHGRREAGSSGSSSSGENSGEFLDSSTESSEGGSSSSPSSSSSSSSSSSSSSSSSSSSGSSSGGGSGRGGRSSERAEMRNNSVSGTPESDSDSYMFYSLEGFGTMLRQLMTQLAVSTTESLGTNLRRLLPRLLTSVYRTVGRAERSSFRRTFGRGESEYTVTNNPTQRSRSRTSALSRDRQYEGRPRRVVQLDLVLTPRPQGSGTSEGSAATDSSGAGQSARNTGSAAFLRGSLLEPGSLQRQLTVHRHRTSSGETENVLPHEFTQSSLSHHRRSPLESMPHLPRSRSERARARRTHDPRSRSRRAQRGTPPVETLAETSRNERSSRPASTSERSPNEVRQQSNNEVNEGSRRSASPENENESNQSGNRNTLM
>DECOY_sp|Q9GZM3|RPB1B_HUMAN
PLRLLPLLCRTRFEELLSLESLLDTLANTFAEQPSYDPTTQRVLLKLHELPHPKVYGAFLVQPKLQLDKSLLNGLTHDKENLTFLCKAPKVTKDNLTKLEGEFLLFSEFAPPANM
>DECOY_sp|Q9GZM3-2|RPB1B_HUMAN
LHQPQQVRPSAAGAHLHVPHAEGGLRKHLAPACLQHRAPCLEAPQVPLTAPSAEPFQCRDCFAFPFCRAKSLLNGLTHDKENLTFLCKAPKVTKDNLTKLEGEFLLFSEFAPPANM
>DECOY_sp|P33763|S10A5_HUMAN
MNDELFFDNYAMCLMTLFVSYKEFDLEQDSKNDLKSMLDDLSSKEMEGLCLKKELLKELKRTESLKLSGREGSKYHFTTVMTTLKAELPTKE
>DECOY_sp|P33763-2|S10A5_HUMAN
MNDELFFDNYAMCLMTLFVSYKEFDLEQDSKNDLKSMLDDLSSKEMEGLCLKKELLKELKRTESLKLSGREGSKYHFTTVMTTLKAELPTEMVTHLESHSHAWLLWAAKP
>DECOY_sp|Q9BYL1|SAM10_HUMAN
SKMGFSAQSLLQLRSGEREVQRLLVQQLVERQQAEQALGRMQKLEANRLLLRAGTLAHQSFAEVYVLYNHPCKKHLKWCVDQQSWLVVRPTLGGLSPSTHYLGYHDSYRLGQPTDTGPQQLKLLRPSSARAQRSSDHWTLSTGPRTPLHCPLSEASVTHELLRTCFSFHATADVRRDEGFGRVGAARARGPPSKLRSLETFM
>DECOY_sp|Q5SY68|S1A7B_HUMAN
QSGGSCPAVGHMKLHHDLTLDGLLSLFESYNKKVKDNDKKDELANSLYDMDKSECGSLFNPFNKEMLNVLGPMDRMGDDGSYRQFMAVLDLMKVEGLPLNM
>DECOY_sp|Q14108|SCRB2_HUMAN
RTLLPRAEDATGEDMSGQKGCALWTFVLGFFVGLAMLLYPLNTLLLTTNLMKSRLSATKEDLHVSENLYMVPFVMRTLDGTEVFDDKKLVYLNLQRKFAKALLLGTLPNLDVFTEHDEQNPHMGELASVRFEDAQYFHPFSMLLPAGKNCLSVNLVGSGLCNGEPLCFGANDSTNALLEAPKVRYFAPLGQVSEYDSFTLYVRSCFDSPFVYLVEKDTLLPHFSDGDTGNLMNKCDTLWWDLSKTGNWEVKLTFNLYSDEGTLFVYDGDNTGKNEYFLGFYPSLDRPFVHLLSLLEKDYGWLLEDVTHTVFKLQQYKALMAELLRELFHVQSWELVTLVPLNLRTLLDKLPDGVSQRDEFVYKANSVASLTTGNDGFQLNKARNLREYTYPGVEERPTEVRGLLEEPNTVNFFYFQTYVPLPKPEWSDFAETGRNLVKKLELSQDVKAQFRVAVLLTVSTVLLLLSLTGATYFCRCGM
>DECOY_sp|Q14108-2|SCRB2_HUMAN
RTLLPRAEDATGEDMSGQKGCALWTFVLGFFVGLAMLLYPLNTLLLTTNLMKSRLSATKEDLHVSENLYMVPFVMRTLDGTEVFDDKKLVYLNLQRKFAKALLLGTLPNLDVFTEHDEQNPHMGELASVRFEDAQYFHPFSMLLPAGKNCLSVNLVGSGLCNGEPLCFGANDSTNALLEAPKVRYFAPLGQVSEYDSFTLYVRSCFDSPFVYLVEKDTLLPHFSDGDTGNLMNKCDTLWWDLRSYTYPGVEERPTEVRGLLEEPNTVNFFYFQTYVPLPKPEWSDFAETGRNLVKKLELSQDVKAQFRVAVLLTVSTVLLLLSLTGATYFCRCGM
>DECOY_sp|Q9Y512|SAM50_HUMAN
LRFLGAGFQVGDCRLDGTQVGMPVCYNLERLALNGRLLVLGAGYSRWLCEAKRLLHKAPGEGYNLNCLNGANLFFHRTFLEGFGGQGRPFPLPTYLHLGGAWYAEGGLYDGESQPGLSHMSFRGLSTPGGLYRFDALSSKPDGLPVLMGGWFSASFVSDFLLKQNLQLEFDKELFSVDGGTYGALEQNKVLLARRGPLLSSRNSDLVMAHSLSKSLSHGSKREVAFSARTSLCGLREWVGEKWVTHSKTWLPFSYEASMRGDTRELSSWPFQGTKVYLNVSFRNEFNGRPKPFFSLGYSTKETGYSFQFTKVERAGLLNPKLLGLVMSGENNGVMTNYSGTRRLLETVEFTVDLGNPLADDGQCTDLLVDVRQFLGRLLKLRHEEAKRSMLELVKNKAFVDGLECLLLDKDRTGLGDFHVHQVVVKDNELLEKQAEPEVEVFEAEEGLGGFDPGSSPLPELRSAHVTGM
>DECOY_sp|P18054|LOX12_HUMAN
LTVSNELCSKPLYEYPWDLQERLNTAKEEKLELDRTFQNLVKAKPPGSFKYKEHHGLPVMDPRRQSLHWSLAMQLCARQVDPLSGMVTAMTVDKETTPPPRMMTCPANPVWAYWDLQGQNLAAHQATCTFVCMTLFHCLQSQSQFSVPFRGDQAQCLGVETLRECWAQLEPDKVDLGRDQYFLHVLGEVRYALLEWRLLADHAYLAGPLGLLRGDALDDPPCLSCYTLQAARRALLQVHGGGGTSVKADFLGGDSLLQRTRATNLEMTRYLHPLLKFFLPHLGPLRCMTAVALVEAVLHTNLLHYQLEHLQFDSRNVWKSALLWALPPDSPLFLTPTPSSPNPPQLQLVMPQKLGNPEKMLMVLPAALYKQERGLVNAPLGDLLLFDAEFLSGNQLKEELQAQLEEMGSPLVRLSPLSTRRSLLMPNAGNLFQYSFLEDDQWCRQKVEALAKSQGWFLQDFDELCNWSSLLTYRKVLAMELAGKALTWEFDRKLEHERFMNPPLDKRDDAALTLPLGKEWTAWCYLQRQKDLKEREKHQFMDLANDGPRLATGEPLSLLDEGQVRWYCPFAVEACAGPGQVTRLDCFWADDVLWHKRHRLVFQLLGLDEAVDHDFEEEERGARPLQLELEAERGTGVLWLQRVNYSGSFLWAGTARVRLRYGM
>DECOY_sp|Q9GZT8|NIF3L_HUMAN
VVQLPRDDTESLLLNKLNELHSDLMRDFLDSLRGETNSHECLLVNLGQSAADLTDHHSMEGTLYLDAEVGQLVSSGSGACLAVKVVQSELRTGVGLARLLHSKLLRKHRLDLMTALSVSEDLTCRLGMGTHLLLKPELSLLEKTYQLKQRNSLFDVVQMLKAQTCNLNRLTQEENGRTASFSTVSVGDLKGVASMKVDLDQTYNVNFERVHNGETPYNPKASPHLRPSTCAGLKGALWNNVGQPAADYATHPSYLGRVNELRALVRLKEWTNWTRKLMRPFLPPHYSLLLDKKAQLVEEMVEETLDNTLFLTNVTHPPSPEVLLGVNDWSEAFSLSAFDNLSSLLKALDMFRSSSNCLLSDVRFVTTPVRPVCSSLM
>DECOY_sp|Q9GZT8-2|NIF3L_HUMAN
VVQLPRDDTESLLLNKLNELHSDLMRDFLDSLRGETNSHECLLVNLGQSAADLTDHHSMEGTLYLDAEVGQLVSSGSGACLAVKVVQSELRTGVGLARLLHSKLLRKHRLDLMTALSVSEDLTCRLGMGTHLLLKPELSLLEKTYQLKQRNSLFDVVQMLKAQTCNLNRLTQEENGRTASFSTVSVGDLKGVASMKVDLDQTYNVNFERVHNGETPYNPKASPHLRPSTCAGLKGALWNNVGQPAADYATHPSYLGRVNELRALVRLKEWTNWTRKLMRPFLPPHYSLLLDKKAQLVEEMVEETLDNTLFLTNVTHPPSPEVLLGVNDWSEAFSLSAFDNLSSLLKALDM
>DECOY_sp|Q9GZT8-3|NIF3L_HUMAN
KEPLLMWLLMLPRCVQSTFTRLLRVCFAAGLVLVCPWKSKSLKSELSLLEKTYQLKQRNSLFDVVQMLKAQTCNLNRLTQEENGRTASFSTVSVGDLKGVASMKVDLDQTYNVNFERVHNGETPYNPKASPHLRPSTCAGLKGALWNNVGQPAADYATHPSYLGRVNELRALVRLKEWTNWTRKLMRPFLPPHYSLLLDKKAQLVEEMVEETLDNTLFLTNVTHPPSPEVLLGVNDWSEAFSLSAFDNLSSLLKALDMFRSSSNCLLSDVRFVTTPVRPVCSSLM
>DECOY_sp|P55209|NP1L1_HUMAN
QKQCEAPNQKKDPDYDPDNEEDGEEEGEEDAEEGEEDYDDDDDELAEGTFYLVRSPLRLRELFHGLEFDAALLAEADDDLDGSEPVEPPAFFNFFSDNSVKTTVRTVTRGKGKHKKKQLKLTVTKNKKGWDLQCGTCGMLEPGDFSFPDSDDPERSRMYKTTLVENTFYENPEFHFELVFSMPQGADSKFKVLKDLKHLLPEDHEQVMDSLLDVKNFVTLWFEPLKGPDKEEEKKDEDEKLKAKELEESLEDEEDKPWECEEETPEYLANLLERKFDFLPQYLVAKRYELDHVEEYKFAELQAKCVQLKNNALRRKVVRVPLSELYGTPTEVLGDRLEQLAALLQPNQMMQVTLRQKAKLTEEGTEEEEVEEVDDLDQDLESQKENDLDAM
>DECOY_sp|P55209-2|NP1L1_HUMAN
MTFMVEDAEEGEEDYDDDDDELAEGTFYLVRSPLRLRELFHGLEFDAALLAEADDDLDGSEPVEPPAFFNFFSDNSVKTTVRTVTRGKGKHKKKQLKLTVTKNKKGWDLQCGTCGMLEPGDFSFPDSDDPERSRMYKTTLVENTFYENPEFHFELVFSMPQGADSKFKVLKDLKHLLPEDHEQVMDSLLDVKNFVTLWFEPLKGPDKEEEKKDEDEKLKAKELEESLEDEEDKPWECEEETPEYLANLLERKFDFLPQYLVAKRYELDHVEEYKFAELQAKCVQLKNNALRRKVVRVPLSELYGTPTEVLGDRLEQLAALLQPNQMMQVTLRQKAKLTEEGTEEEEVEEVDDLDQDLESQKENDLDKA
>DECOY_sp|P55209-3|NP1L1_HUMAN
QKQCEAPNQKKDPDYDPDNEEDGEEEGEEDAEEGEEDYDDDDDELAEGTFYLVRSPLRLRELFHGLEFDAALLAEADDDLDGSEPVEPPAFFNFFSDNSVKTTVRTVTRGKGKHKKKQLKLTVTKNKKGWDLQCGTCGMLEPGDFSFPDSDDPERSRMYKTTLVENTFYENPEFHFELVFSMPQGADSKFKVLKDLKHLLPEDHEQVMDSLLDVKNFVTLWFEPLKGPDKEEEKKDEDEKLKAKELEKEDFLPQYLVAKRYELDHVEEYKFAELQAKCVQLKNNALRRKVVRVPLSELYGTPTEVLGDRLEQLAALLQPNQMM
>DECOY_sp|Q16288|NTRK3_HUMAN
GLLDLYLPTKAGLAHLKLYLKELNRPQQLREQWCGLMVDYVKEPCRVRPELRVGQTLCELVETNSLQFWPKQGYTFLEWLLVGFSWVDSETTKRFYMLSEPPMRWLPLMTHGGVECWLCFDNGSPNFRLYYDTSYVRDSMGFDGKLVLLNAGVLCRTLNARDHVFHQSALYVMGSALQSALHLMQSLGLEKGARQPQGDVLLMADPGHRALKFNLDGKHMYEFVMLLPDGDGCVGYKFVLHEHQLNTLLEAREQFKRDAALTPKDLKAVAVLKMKDTPSLNYCEALFKVGFAGEGLRKELVLRRKDLHQVYTDKPHCNHGRQFYQPNELVPRLTMGLVVTDPGADLSSPTTLGHNLHHLPSASDEEGSLVAVPKGMGKFRRSGKYNLMVFLVVLLVCAFAALGVALSVGFTDEEKPHTVTLPPTPSVEDFLLFNDTSEPFPKELFHGNLTQNATGLPKNALLTYNGNNYHTKPNFLLCGESLEGEQYYEVHLKLSRELPQGNHLWHLTPPPNRGVVFELCHERLLEPEELSVRVPPYYVTLAVSANSMGVVNEALCTLTFGNDESTVNVLTLNLAHVNTWNLNTQHTNLSQLGTVLWDVDPLPSGSGNCTLVANDGREVTLNVHSVSLEPLDCQSLNRMFLPLQSGDANLCYLNQSNKLAEGQEQWLQMRWLDCSCNFFNQELQLRELSLTQFLQWSLTTRLNSSLNLRYLHPKNAFRQAPLRSLGSKNLTKLQLGTYLEMDVANLTHLRSWNELHLSTLRNSLDTLNLSANGNSNGSDQGELLPFLNGDDRRPCNLEKTSCVCNAPCALVSGVYDLWVSGLLFRLWFSKCAPCLSVDM
>DECOY_sp|Q16288-2|NTRK3_HUMAN
FGRHKGSFYVNVDEVYLGHNLKPSHGPLSLPNLMLREFGHRSPYSVEGSQVEPEEYLYHTSPVLHRDNKDLNLLGHNDLNSFVWTDKPHCNHGRQFYQPNELVPRLTMGLVVTDPGADLSSPTTLGHNLHHLPSASDEEGSLVAVPKGMGKFRRSGKYNLMVFLVVLLVCAFAALGVALSVGFTDEEKPHTVTLPPTPSVEDFLLFNDTSEPFPKELFHGNLTQNATGLPKNALLTYNGNNYHTKPNFLLCGESLEGEQYYEVHLKLSRELPQGNHLWHLTPPPNRGVVFELCHERLLEPEELSVRVPPYYVTLAVSANSMGVVNEALCTLTFGNDESTVNVLTLNLAHVNTWNLNTQHTNLSQLGTVLWDVDPLPSGSGNCTLVANDGREVTLNVHSVSLEPLDCQSLNRMFLPLQSGDANLCYLNQSNKLAEGQEQWLQMRWLDCSCNFFNQELQLRELSLTQFLQWSLTTRLNSSLNLRYLHPKNAFRQAPLRSLGSKNLTKLQLGTYLEMDVANLTHLRSWNELHLSTLRNSLDTLNLSANGNSNGSDQGELLPFLNGDDRRPCNLEKTSCVCNAPCALVSGVYDLWVSGLLFRLWFSKCAPCLSVDM
>DECOY_sp|Q16288-3|NTRK3_HUMAN
GLLDLYLPTKAGLAHLKLYLKELNRPQQLREQWCGLMVDYVKEPCRVRPELRVGQTLCELVETNSLQFWPKQGYTFLEWLLVGFSWVDSETTKRFYMLSEPPMRWLPLMTHGGRVYYDTSYVRDSMGFDGKLVLLNAGVLCRTLNARDHVFHQSALYVMGSALQSALHLMQSLGLEKGARQPQGDVLLMADPGHRALKFNLDGKHMYEFVMLLPDGDGCVGYKFVLHEHQLNTLLEAREQFKRDAALTPKDLKAVAVLKMKDTPSLNYCEALFKVGFAGEGLRKELVLRRKDLHQVYTDKPHCNHGRQFYQPNELVPRLTMGLVVTDPGADLSSPTTLGHNLHHLPSASDEEGSLVAVPKGMGKFRRSGKYNLMVFLVVLLVCAFAALGVALSVGFTDEEKPHTVTLPPTPSVEDFLLFNDTSEPFPKELFHGNLTQNATGLPKNALLTYNGNNYHTKPNFLLCGESLEGEQYYEVHLKLSRELPQGNHLWHLTPPPNRGVVFELCHERLLEPEELSVRVPPYYVTLAVSANSMGVVNEALCTLTFGNDESTVNVLTLNLAHVNTWNLNTQHTNLSQLGTVLWDVDPLPSGSGNCTLVANDGREVTLNVHSVSLEPLDCQSLNRMFLPLQSGDANLCYLNQSNKLAEGQEQWLQMRWLDCSCNFFNQELQLRELSLTQFLQWSLTTRLNSSLNLRYLHPKNAFRQAPLRSLGSKNLTKLQLGTYLEMDVANLTHLRSWNELHLSTLRNSLDTLNLSANGNSNGSDQGELLPFLNGDDRRPCNLEKTSCVCNAPCALVSGVYDLWVSGLLFRLWFSKCAPCLSVDM
>DECOY_sp|Q16288-4|NTRK3_HUMAN
GLLDLYLPTKAGLAHLKLYLKELNRPQQLREQWCGLMVDYVKEPCRVRPELRVGQTLCELVETNSLQFWPKQGYTFLEWLLVGFSWVDSETTKRFYMLSEPPMRWLPLMTHGGVECWLCFDNGSPNFRLYYDTSYVRDSMGFDGKLVLLNAGVLCRTLNARDHVFHQSALYVMGSALQSALHLMQSLGLEKGARQPQGDVLLMADPGHRALKFNLDGKHMYEFVMLLPDGDGCVGYKFVLHEHQLNTLLEAREQFKRDAALTPKDLKAVAVLKMKDTPSLNYCEALFKVGFAGEGLRKELVLRRKDLHQVYTDKPHCNHGRQFYQPNELVPRLTMGLVVTDPGADLSSPTTLGHNLHHLPSASDEEGSLVAVPKGMGKFRRSGKYNLMVFLVVLLVCAFAALGVALSVGFTDEEKPHTVTLPPTPSVEDVPFPKELFHGNLTQNATGLPKNALLTYNGNNYHTKPNFLLCGESLEGEQYYEVHLKLSRELPQGNHLWHLTPPPNRGVVFELCHERLLEPEELSVRVPPYYVTLAVSANSMGVVNEALCTLTFGNDESTVNVLTLNLAHVNTWNLNTQHTNLSQLGTVLWDVDPLPSGSGNCTLVANDGREVTLNVHSVSLEPLDCQSLNRMFLPLQSGDANLCYLNQSNKLAEGQEQWLQMRWLDCSCNFFNQELQLRELSLTQFLQWSLTTRLNSSLNLRYLHPKNAFRQAPLRSLGSKNLTKLQLGTYLEMDVANLTHLRSWNELHLSTLRNSLDTLNLSANGNSNGSDQGELLPFLNGDDRRPCNLEKTSCVCNAPCALVSGVYDLWVSGLLFRLWFSKCAPCLSVDM
>DECOY_sp|Q16288-5|NTRK3_HUMAN
GLLDLYLPTKAGLAHLKLYLKELNRPQQLREQWCGLMVDYVKEPCRVRPELRVGQTLCELVETNSLQFWPKQGYTFLEWLLVGFSWVDSETTKRFYMLSEPPMRWLPLMTHGGRVYYDTSYVRDSMGFDGKLVLLNAGVLCRTLNARDHVFHQSALYVMGSALQSALHLMQSLGLEKGARQPQGDVLLMADPGHRALKFNLDGKHMYEFVMLLPDGDGCVGYKFVLHEHQLNTLLEAREQFKRDAALTPKDLKAVAVLKMKDTPSLNYCEALFKVGFAGEGLRKELVLRRKDLHQVYTDKPHCNHGRQFYQPNELVPRLTMGLVVTDPGADLSSPTTLGHNLHHLPSASDEEGSLVAVPKGMGKFRRSGKYNLMVFLVVLLVCAFAALGVALSVGFTDEEKPHTVTLPPTPSVEDVPFPKELFHGNLTQNATGLPKNALLTYNGNNYHTKPNFLLCGESLEGEQYYEVHLKLSRELPQGNHLWHLTPPPNRGVVFELCHERLLEPEELSVRVPPYYVTLAVSANSMGVVNEALCTLTFGNDESTVNVLTLNLAHVNTWNLNTQHTNLSQLGTVLWDVDPLPSGSGNCTLVANDGREVTLNVHSVSLEPLDCQSLNRMFLPLQSGDANLCYLNQSNKLAEGQEQWLQMRWLDCSCNFFNQELQLRELSLTQFLQWSLTTRLNSSLNLRYLHPKNAFRQAPLRSLGSKNLTKLQLGTYLEMDVANLTHLRSWNELHLSTLRNSLDTLNLSANGNSNGSDQGELLPFLNGDDRRPCNLEKTSCVCNAPCALVSGVYDLWVSGLLFRLWFSKCAPCLSVDM
>DECOY_sp|P29803|ODPAT_HUMAN
SVKSKFLWPNARGVEFSSDSSYLHHGLEELHPEPDTTAFQAADDLKREVEAGLKELEEVTAKVSLNRMDQLLLLPRKDRSVEQLERERTYSVGPDSMSHGHRYYTQLEMLLPKGGRSCYNAAKFTAREVCLVDMGDKVLGPLFNRKGYYDPSAARAETSTGMGYLNNECLFVCPKLWLAAMNFAEALQGQNAAGDGYLTLCLEDNKGKYCALALGAGLPGQAGVLGNGGYFKNTYMHMSGKGKCGGARRGGTLEALLRSVSLRGTYCVGHRAYSTLVHDSPNLGAELGVCCAEQGDCLHCFRGLKFKQYLQDKALERRMVTLMRMYKEGLYRATLVTTVPPGEELLYLDKKCLEFTADNSSRNVSLARRVAKSQARRVLRVSLFAALM
>DECOY_sp|Q8NH18|OR5J2_HUMAN
CLFKHMELRKAVAKEVKDRNLSHLLLNLMPLGLTYFMSVKVEQEVFYQSSPQLYSFLLTGYFLTVATLHSACTSFAQRQGSASHRLLSAFALFLYSLLVTLFTAMALVGSFTLLLLENMSTDSCSKLLLSPLDCFFHSVANRFCSLRRLLSLTHLLTNVLGGLWSGTVLEVKRCDSMAVTYLLPSVLAVRYDYAMVSLLFGETTLFVGFCLHQVMCASFSLTKAVVLLNVLKMPALASSYCADVFSLCSLLFYMPTHKLSTLQLLLLMGLRNLLTLAYLVLFVVFLVKALEAHDTLGLLLFETVVTFNDDAM
>DECOY_sp|Q8NGM8|OR6M1_HUMAN
KRTQLLTMRNTLVRELVEQKVERNLSYLFPNLLPTVVTLLVAAKVDYDLSSNQNRPVYVFLNSGHALSVVTLHSACTSFKARQGQTSPRLLLTSLLYVYSGTTFALSSLLVLASLLFNKLELLHTNLCAVQLLPALDCFFHNLKRECYPRLTVVLTPFLVSLFAGVWCGLVLLLCRASNMLVTYHLPDCLAMRYDFSMVALLLFEVTGLFFYFYTQLMCGAFSLKTEEGLLCALKLPTLVTTYLLDLFSLNSLFFYMPTQRLHDLWLLSLLTLNGTATLTYTVVLVVFLSRLLELLAPFALLTLETVTSWNGM
>DECOY_sp|Q96HP4|OXND1_HUMAN
WKWEFCLHKEPVHNNELKQSFFDTMPPPGCLYFLTKEHLSRDLKEETRLGETLYKPLEANLQTTKQTVHLSCAKLEPFENVLDLLKKNFLLESTKNASYFKLLTGLEYGRKAQNNRELLDAARHLLSLLPNLGVGGALLVLRNSADAPQPDFFFEGGRVVAVECDLTCTNHVWLAPPHNTKYVALELRVEQELRLPSSCLSFGGVVSVGPLFFDVWQGKAFSFDQDAVLRLLKSVSPSESAAGCKVAASVLRRELVSARTEMHDKRKTKSMLSTLTLRHLTSLTRLLSAAERLLAGVSRCLLGPLMVAACAM
>DECOY_sp|Q7Z2D5|PLPR4_HUMAN
KDYRATPSTKGYFLRNTNEPSNRSEPLLLLNKRRGLSTRDSSSLSLTESGLESGEVPTRVLTTLGHHHHENSDLNRKRSDGSGFSKDLSECSESRDNLDNLEYTRQLSKGEPKAKWWSGSGEGETSPLQLLRPNNEPHAERVVLGSPEHDTLKTRYLSGTCSVTSGETKNPSSQLVGQKQSMALVQMRLPQSNRSNCAVKTEAKALKWRAASSKSPSTSLNEQTEEPLHVLQSSGRSLSPQRVPGGPMSNNCGPVAGPQKLLYQNGPGHHDGNVGRVSPESSRSMELRSPPSQGPEPELVQLSKRLSEKNKNWQTLLKQRSASDMSAHLSARRNVPDEVSPTNRAPLTNSFTVMNKEGMPRSPTLLEVDANRKALNTLSSARDHRNNLLGETHALGDSSSGKSANLRLNPDQNLDTLRSLARDHQFMSEDSPLFNGVAYLGLYLALGGGLLFGCYVDVPHKNYQTRLTLGCLLGCLLFTFVLLKPLKLSSDTLTSNFYMSVYVAAFAALTAHQSPFKRSGSNLVTLDSGSCLDEVLYSNKECSVNLSTYNKPCVTLFYPAQYGTSLQLLDTLLATSCLGFVHVGVRFVRRALFSNFNCGGANLNPELGVGRRKNSLCCYLLGEGVMLTLAPGAFALSLLMLFPLAEQTPELYPMSLRSDYCSFGSHVKPFVDTLELFYLSVVSSALLPLEVFYFCPLLTVSKDLKVKGRPKEASMGAAQGRRPGGGPSTHVACSRLAAEELGRLGAGSLDCERGGGSSGRAQM
>DECOY_sp|Q7Z2D5-2|PLPR4_HUMAN
KPLASPALAPRSAKALRTPAKASSRVSKSPSTSLNEQTEEPLHVLQSSGRSLSPQRVPGGPMSNNCGPVAGPQKLLYQNGPGHHDGNVGRVSPESSRSMELRSPPSQGPEPELVQLSKRLSEKNKNWQTLLKQRSASDMSAHLSARRNVPDEVSPTNRAPLTNSFTVMNKEGMPRSPTLLEVDANRKALNTLSSARDHRNNLLGETHALGDSSSGKSANLRLNPDQNLDTLRSLARDHQFMSEDSPLFNGVAYLGLYLALGGGLLFGCYVDVPHKNYQTRLTLGCLLGCLLFTFVLLKPLKLSSDTLTSNFYMSVYVAAFAALTAHQSPFKRSGSNLVTLDSGSCLDEVLYSNKECSVNLSTYNKPCVTLFYPAQYGTSLQLLDTLLATSCLGFVHVGVRFVRRALFSNFNCGGANLNPELGVGRRKNSLCCYLLGEGVMLTLAPGAFALSLLMLFPLAEQTPELYPMSLRSDYCSFGSHVKPFVDTLELFYLSVVSSALLPLEVFYFCPLLTVSKDLKVKGRPKEASMGAAQGRRPGGGPSTHVACSRLAAEELGRLGAGSLDCERGGGSSGRAQM
>DECOY_sp|Q7Z2D5-3|PLPR4_HUMAN
KDYRATPSTKGYFLRNTNEPSNRSEPLLLLNKRRGLSTRDSSSLSLTESGLESGEVPTRVLTTLGHHHHENSDLNRKRSDGSGFSKDLSECSESRDNLDNLEYTRQLSKGEPKAKWWSGSGEGETSPLQLLRPNNEPHAERVVLGSPEHDTLKTRYLSGTCSVTSGETKNPSSQLVGQKQSMALVQMRLPQSNRSNCAVKTEAKALKWRAASSKSPSTSLNEQTEEPLHVLQSSGRSLSPQRVPGGPMSNNCGPVAGPQKLLYQNGPGHHDGNVGRVSPESSRSMELRSPPSQGPEPELVQLSKRLSEKNKNWQTLLKQRSASDMSAHLSARRNVPDEVSPTNRAPLTNSFTVMNKEGMPRSPTLLEVDANRKALNTLSSARDHRNNLLGETHALGDSSSGKSANLRLNPDQNLDTLRSLARDHQFMSEDSPLFNGVAYLGSVYVAAFAALTAHQSPFKRSGSNLVTLDSGSCLDEVLYSNKECSVNLSTYNKPCVTLFYPAQYGTSLQLLDTLLATSCLGFVHVGVRFVRRALFSNFNCGGANLNPELGVGRRKNSLCCYLLGEGVMLTLAPGAFALSLLMLFPLAEQTPELYPMSLRSDYCSFGSHVKPFVDTLELFYLSVVSSALLPLEVFYFCPLLTVSKDLKVKGRPKEASMGAAQGRRPGGGPSTHVACSRLAAEELGRLGAGSLDCERGGGSSGRAQM
>DECOY_sp|Q9HDD0|PLAT1_HUMAN
YKYRAQKGPFLGLFSFVGVAATVFEVTSLRANAQESVGEGRYLLTVFHECNNVLLNYAVEQGLVFERKSLLEEVPLPPYTEDKYNNRLYTDNGVVKLQLDKMVLKASSFVKSASTFSAPLGDVPALNLVYGDGLYLAWHQYGRPFVELLDGPCPNGPYNLSFCDNFAM
>DECOY_sp|Q9HDD0-2|PLAT1_HUMAN
YKYRAQKGPFLGLFSFVGVAATVFEVTSLRANAQESVGEGRYLLTVFHECNNVLLNYAVEQGLVFERKSLLEEVPLPPYTEDKYNNRLYTDNGVVKLQLDKMVLKASSFVKSASTFSAPLGDVPALNLVYGDGLYLAWHQYGRPFVELLDGPCPNGPYNLSFCDNFAMESERLRRRPAGPPLQTHGPTRERPAAARSAAPRPPVVGDTGPLCGPPRLWGDSPARTWPRWWCRRWWASVTGAAGRGSQSRGVPARRPAPSPRAGSTRLCSRAVM
>DECOY_sp|Q96PV4|PNMA5_HUMAN
TEWKPPHSMAGAGAENGLEEGAAQPGREGPTQNEKAPYTAQGHDERGTSESGLRRRKLVLPPLGGQLTQPSSDSFRSAQVTAQPASVSAERAARQGASRGRGGSKPKEKNMVAETNEWEEERDLKLMLELFNPPCRGQDLLEKLRGLAPTMARVALLKHRLLMDTRSVSLPKSHVKAQLLPERLLLFTSKVEGKLPSTQLRFFQSRAFDKEDGFLKQLADLCQEVTLSDNNAQLRVMLSLAPRSLGELRRRKLEVESVQWLPMLETVQELWDEFTEEGPSPSATGSFKVKRLYWMSKEPPELPPRSVQPMVEADLSEAPLSCCGLRAAVDTMRSGEKDLFYNRLSLFEDDPRNKPVVVEWSGKGGPLHSPLTTYNVTDALELFVKAANDRREFRMGLRVYACLPQLGKAVTDQLEVESCEMPLGVLLLKRAPDMDMKGCWDELLTLAM
>DECOY_sp|Q9H939|PPIP2_HUMAN
QYLLSYDDVLSYNPDDPSKSPLPLPRRGALNPGTKAGAPVAKNQSSYFNEYMLPAPPLQGKRTQNVFYELRDQLSCMELKRSVQEYMEDSTVCQQSLQNVHLWLARNFFNRLECEQAEFAECKALHESQWEREKVDLTGLHLMYKADSDEVAKTTASKLVFKLEQKQPNVLNARSSVAQEAEKDRDKCQEYKKNADMKKTFQLKSKQHLADMLLEKKRTQKLKQREFEEKRMAERELSQALQLHCQAVNDVQKQFVELRKALTNLESQGCKKRPSLNLLKDGREYELARAKELFDEFKECKRNGNNLHQLLNDYGLTSLLDASWFNKGFLRSTM
>DECOY_sp|Q9H939-2|PPIP2_HUMAN
GSFRATENKLSLSCVTTMLWLTLPLMQHKALFQSPDEGQWTLGQRLEQQSQRRTPMPSRLMCSPHEDSTVCQQSLQNVHLWLARNFFNRLECEQAEFAECKALHESQWEREKVDLTGLHLMYKADSDEVAKTTASKLVFKLEQKQPNVLNARSSVAQEAEKDRDKCQEYKKNADMKKTFQLKSKQHLADMLLEKKRTQKLKQREFEEKRMAERELSQALQLHCQAVNDVQKQFVELRKALTNLESQGCKKRPSLNLLKDGREYELARAKELFDEFKECKRNGNNLHQLLNDYGLTSLLDASWFNKGFLRSTM
>DECOY_sp|P41247|PLPL4_HUMAN
EFWNKELLKFVTDDFGCQYLSEKRKMSPPFLAQNRLVLNALSLMLDKQALNVYLDLQKGDQPSLDRLGSFPSLTVRTGVPLLPLANTLGGDVKWQKGYEVKLLGAYLPVFSSALLKVLLDRESSFTSVLHNREKTANTLSVHRLNQALEHASPPLLSEMGRSRLAMFDYGPTVAGFSRREAEQLKFYTFQNCEEKLEPATLLVSAVLSGASAGAFKAVKDVKKLGRHCLASAAGLHYLGLFGCAAFSLNLKHM
>DECOY_sp|P41247-2|PLPL4_HUMAN
EFWNKELLKFVTDDFGCQYLSEKRKMSPPFLAQNRLVLNALSLMLDKQALNVYLDLQKGDQPSLDRLGSFPSLTVRTGVPLLPLANTLGGDVKWQKGYEVKLLGAYLPVFSSALLKVLLDRESSFTSVLHNREKTANTLSVHRLNQALEHASPPLLSEMGRSRLAM
>DECOY_sp|Q99541|PLIN2_HUMAN
HKTHERSQTEQSKSDMEAGQDQANQSETLQPYFPGVLWNLPTNNVLYDMVDDLSKEKQQMLKGSSTLLSDSVKEFSAARNFVSYLDGAMVGMKHAQDQLNQPVGQLNSLLTHCTTQLQQTLRNALALRTSELHEACHSEDTDDYGLRKSWEVWSLYKLDQADQKLQNASYVKRNAFELLHVTSHLQSLTQQKSKQAKERVSLAQQYRASHKLTSLSGRLVYYSKPQVLDFGEKKVAKEELEEETLPLYQEVLLEKSTLANEVGSSVLQMRMSGLVTNLSGSVVKSKTEVSGTVAKGKTDMVGTLTSAVSKDAGTVTTTVAKDAGTVAKGANAVLQTSPQNLLPRLEERLDLKGCAYTNAVALQPEKLQLLPLASTMAVSTLKTVGNEAMECVKSLYPYQKDTSLYASSMLDYTSSVLPLNVRVTVVSPQPDVAVSAM
>DECOY_sp|Q6ZWE6|PKHM3_HUMAN
TNQYSLEFMTCAEELSEDMNRLQWFKSKKQQLRREVRCPCPVKSKECESHFVAGCSERCSTSLDEFPYLLEGNNCLECLFKGQSCLSCSYVHSTAKFLKVGLFPAKLGELVQQLDALSYLHLQQLLYREPFRRRLLDEAVARACSFLYRALKSRLRQRLLVAALPEAHHYLMANEQQLDLLPEEYVYELFKEAKQSKVKYSTDWNHVRLAPLLFSDDVHCSSCYYWGSYNCKVKAGNSLGLRSQCGAKCFSQATLRGELSLTTLLSLFSTTVSRKQKRNLEHGGMQKDKPRNLTVQLNQESRSAVNAAKLLAEMWEQRARQTERARLLVDQPFLVQFCSDCGDLNDMQVALCVDVNYSLLPDEDKLGPQFAMLYRASLVFTFKAWNNQVTRLYLTGKSLLNQYKQSSDLVPSPPLLGSKKTQFSHNQTYDDHHGLGPSLTLENRQGMYGPVAAHVVEWKLQGWDLAEWPSEKALQLQTNDYLVTDVRMAELNGLVSLSQFHSLQYTAYLNQNGSSDLSYFYLNYPSLEAYCSQWYSDHKRDLELYKKGLLNPFTKQHETNGQADEKLNPSPLLFSRPTVHPGQLLPQQQQQQQLPTKTLVRVWDVQTLDRSRSAHGKPFTSTEDLLDNVRSRPRRRDQCLNFFNFTSAKEQEMWSLNDPTTRGQVMFQKEAPFVNQKETLARLKSCHDWLMGKGGLSTVRNMAGNDTLNSLVEHGVLEPVEQLGYVEAQQVKAELNSDLTSFFEETVELAPSLDDVELAEM
>DECOY_sp|Q6ZWE6-2|PKHM3_HUMAN
AVYGQLLDAYPDGRFSTSLDEFPYLLEGNNCLECLFKGQSCLSCSYVHSTAKFLKVGLFPAKLGELVQQLDALSYLHLQQLLYREPFRRRLLDEAVARACSFLYRALKSRLRQRLLVAALPEAHHYLMANEQQLDLLPEEYVYELFKEAKQSKVKYSTDWNHVRLAPLLFSDDVHCSSCYYWGSYNCKVKAGNSLGLRSQCGAKCFSQATLRGELSLTTLLSLFSTTVSRKQKRNLEHGGMQKDKPRNLTVQLNQESRSAVNAAKLLAEMWEQRARQTERARLLVDQPFLVQFCSDCGDLNDMQVALCVDVNYSLLPDEDKLGPQFAMLYRASLVFTFKAWNNQVTRLYLTGKSLLNQYKQSSDLVPSPPLLGSKKTQFSHNQTYDDHHGLGPSLTLENRQGMYGPVAAHVVEWKLQGWDLAEWPSEKALQLQTNDYLVTDVRMAELNGLVSLSQFHSLQYTAYLNQNGSSDLSYFYLNYPSLEAYCSQWYSDHKRDLELYKKGLLNPFTKQHETNGQADEKLNPSPLLFSRPTVHPGQLLPQQQQQQQLPTKTLVRVWDVQTLDRSRSAHGKPFTSTEDLLDNVRSRPRRRDQCLNFFNFTSAKEQEMWSLNDPTTRGQVMFQKEAPFVNQKETLARLKSCHDWLMGKGGLSTVRNMAGNDTLNSLVEHGVLEPVEQLGYVEAQQVKAELNSDLTSFFEETVELAPSLDDVELAEM
>DECOY_sp|Q6ZWE6-3|PKHM3_HUMAN
LSFLKQMGAKCFSQATLRGELSLTTLLSLFSTTVSRKQKRNLEHGGMQKDKPRNLTVQLNQESRSAVNAAKLLAEMWEQRARQTERARLLVDQPFLVQFCSDCGDLNDMQVALCVDVNYSLLPDEDKLGPQFAMLYRASLVFTFKAWNNQVTRLYLTGKSLLNQYKQSSDLVPSPPLLGSKKTQFSHNQTYDDHHGLGPSLTLENRQGMYGPVAAHVVEWKLQGWDLAEWPSEKALQLQTNDYLVTDVRMAELNGLVSLSQFHSLQYTAYLNQNGSSDLSYFYLNYPSLEAYCSQWYSDHKRDLELYKKGLLNPFTKQHETNGQADEKLNPSPLLFSRPTVHPGQLLPQQQQQQQLPTKTLVRVWDVQTLDRSRSAHGKPFTSTEDLLDNVRSRPRRRDQCLNFFNFTSAKEQEMWSLNDPTTRGQVMFQKEAPFVNQKETLARLKSCHDWLMGKGGLSTVRNMAGNDTLNSLVEHGVLEPVEQLGYVEAQQVKAELNSDLTSFFEETVELAPSLDDVELAEM
>DECOY_sp|E9PB15|PTG3L_HUMAN
NSTADDASDSDDDLDDMAPPRKPTSKKVLLEAYHEVHALEMEEDGEWRDWNDFDVSLWVKPSNKVAYFELENYLEVGDAKNCSFVRLHDELLVHVDTSDEVCFEMFVRYRPDYWLRTAHRQAMAAGAGPHKCSNWAPAAKLLDQRPGWCSRRGLHDPSCNLPLSFM
>DECOY_sp|E9PB15-2|PTG3L_HUMAN
NSTADDASDSDDDLDDMAPPRKPTSKKVLLEAYHEVHALEMEEDGEWRDWNDFDVSLWVKPLDKETRLPWAKVKEKRWVFCTLRSSRKSDQSKDSNKVAYFELENYLEVGDAKNRCAMAAGAGPHKCSNWAPAAKLLDQRPGWCSRRGLHDPSCNLPLSFM
>DECOY_sp|E9PB15-3|PTG3L_HUMAN
NSTADDASDSDDDLDDMAPPRKPTSKKVLLEAYHEVHALEMEEDGEWRDWNDFDVSLWVKPSNKVAYFELENYLEVGDAKNCSFVRLHDELLVHVDTSDEVCFEMFVRYRPDYWLRTAHRQAM
>DECOY_sp|Q3KRB8|RHGBB_HUMAN
VNDRERVELLNKLMNKKVLKAWHHLLVSVMLVWCPQRKYWSLTQYVKKGEANSSKMEHGESTQLLNPAFLVALNSSDKESNMRSLSVRNLFNFFRYLVHVTHDALLCSLLLLKAKNEETGLQQKALLAEHLDAPLLPEPLREFFKQLLGALDCPPASSLCGEGHDKVKNLKARVLLGSKRSFLGETHLHEELSTCADVLFSPLHGYEPVASHPLANFPVGFKLGGLETAATERRRHDCQRGVKGKVLGYFRALHQLLAKLVRLQDWM
>DECOY_sp|Q07960|RHG01_HUMAN
LGSPDPSPFLEGQHDLLKFTFTNLPNLKALTLAAKDAWLLNPGFVVALNTNTKMNQDSHASLQVLFATLRFLVQYNEEPLTQLVQLTAPRVQSEDLNLFGVVHPYLDFTLLPEPLRELFKTLLVAPLHLENYQDFDVPLGMNKQYQVREVVQTNARRSFLGETTLAHAQLYAVTRELVLPLPEQEPKNEQLHQLSVGFQQNPLPRPPPMKPPATAPKSQTKLDFDSKYLVRQPLGLQEKLVHESLESLYNVYFKLQGKFFSLLKPFLLLLKTLFMTPHVLYLKALKKNKRYDFREYARDLWSLSKPNDSTLGHHLYLLTYDSEVYQDLTKHLYGLKLSHDLQHSPPRMCASFVLKRLGKYDDGAVEVLQRHALDYYPDDKWLHTVLEPSSKDSSDKSPFDPMEDSPWKNEDLSAKLLQNLAESTDDLTLDDQLESLPDM
>DECOY_sp|Q96QB1|RHG07_HUMAN
MKSTKDTETNQNSFSRDKLVVEAACLHGFKSTYWEPMHRGLDRVCMYTKLKSGPGCPELLRYSLLVNRVVGVVPRADHDVSTLLLACAKNGPLRTWRLYVTVRDAPHPAMSNQVYQYLETQSDLLELKVSDLLDVDWLHQKELRKLLLEEPVAPVELVRSWRLLPPGESKKVYSLEAQESTSYSVWKGKFKEVKEFLGDVCDQLFHQYDASDDNGLHGLAELTLKPLEQETYSRNRCSMEEPVQFKKLCEALMHALGQTAALNENLKDQDKPGLSKRQQMRVPSSNRKELTNLHFLSPALCVALNTPTMQNKEVAATVDSLFYLLTQLVRENEDPLLMLAKALAQRLQKDPVYQYLQLFTESKLNTMLPEPLRDFYKQLMDAVDYASQGEYNVCDLAGENMRQLAQRLKSVGKRSFLGVQDLCHRNLRYMAQQLSQPLPQGRTQVNVTLPVGFVRSKPDYDKVRKLMKFPVAWSFGKHNSPTKYELLATKLLLSKYQLLNMQAVSQCNLQLSVSNLSRPHSSQFSHRWRLRHNRSTLSAGVGSRRDEPLESPEEPENLSNGTSDLDSPTRTDNDVDLHLKQPSSPCPSVSDLASDSDGEDSKFESWQNVRLQMKGVHYLLDDLEPFLDENELDALDGSSSYLLSGPVNDYLSRLSSMSSSSRRKNLKEPSDSSNRRELSLHGPGHFSGRTWNVSGNNGSPSFSGNTLKAPFTGKPHDEPLYFVTDEPYSREKNFNQEVVNNFTSQNFPDFGELYMGRKVNCASLRSRTTVPSPTSVASSTESQSSSSSTQTSNSVRKRSVMPVNRLNGNLASLEVCNLKQKLEEDMGEQLLPGSLLLGKLSPKAKHSHHSKSKLLSERKMLLRSKTKSAKTEHKGMSFSFSSLKEPSPLSGFSDDNGALNSSSCVSLVSNRTPTAADESPPAHSPLSGTSSLRSVSSVERQESLDMLTGGPSPGKDPHSDDPSGPVLDKQPSFVDFEERLSRKWSRDQFTKWGSLACPEDEDSDDRKRSHPSLEKLMVAKCNLTNRRLCLAELARDDLFDHRKEVLSLDLPFLFDEYLQAYQPFGTRALWDCAKEEAELKAKEESLGQLATKTKPTGSNAVPTSSPLDTSETDSSLNRVTQNVSLTDAGSESGSELDPVRRHLNTPTGSPSSSTSLANELDQDLQDKLMLLLVMSDRLRARDDRELKRKRERLVQNDTPEQTALTKELQLCQMGDEKAKVPPKSNQHQSFGKSELGNEASMGNPCSPPQLLCSGFDKTLPLLRGNTCPTDLFENQVVNCTRSEENKDPPDKRRPQQALVASNLLKQEPALKDVNLTDVANKVPAKDLESLSLENCLELKSSLSDTKRVEGSKEVLALETEGALGWSNSSVQNSQLLPLKAELSGAGQLMHQGSKTQGQTNLVKQDDTLCLDANNDEDSVHVLTETSAELSLFQDEGEHSDNEDVKDSLHGMRPGPFRDLESGHCCDPLSVKCKREDVNLTAKDEMSAQLSDAVLGHHCATRNDDSNFPQGMWHTVHEEWRKRSLAVRS
>DECOY_sp|Q96QB1-1|RHG07_HUMAN
MKSTKDTETNQNSFSRDKLVVEAACLHGFKSTYWEPMHRGLDRVCMYTKLKSGPGCPELLRYSLLVNRVVGVVPRADHDVSTLLLACAKNGPLRTWRLYVTVRDAPHPAMSNQVYQYLETQSDLLELKVSDLLDVDWLHQKELRKLLLEEPVAPVELVRSWRLLPPGESKKVYSLEAQESTSYSVWKGKFKEVKEFLGDVCDQLFHQYDASDDNGLHGLAELTLKPLEQETYSRNRCSMEEPVQFKKLCEALMHALGQTAALNENLKDQDKPGLSKRQQMRVPSSNRKELTNLHFLSPALCVALNTPTMQNKEVAATVDSLFYLLTQLVRENEDPLLMLAKALAQRLQKDPVYQYLQLFTESKLNTMLPEPLRDFYKQLMDAVDYASQGEYNVCDLAGENMRQLAQRLKSVGKRSFLGVQDLCHRNLRYMAQQLSQPLPQGRTQVNVTLPVGFVRSKPDYDKVRKLMKFPVAWSFGKHNSPTKYELLATKLLLSKYQLLNMQAVSQCNLQLSVSNLSRPHSSQFSHRWRLRHNRSTLSAGVGSRRDEPLESPEEPENLSNGTSDLDSPTRTDNDVDLHLKQPSSPCPSVSDLASDSDGEDSKFESWQNVRLQMKGVHYLLDDLEPFLDENELDALDGSSSYLLSGPVNDYLSRLSSMSSSSRRKNLKEPSDSSNRRELSLHGPGHFSGRTWNVSGNNGSPSFSGNTLKAPFTGKPHDEPLYFVTDEPYSREKNFNQEVVNNFTSQNFPDFGELYMGRKVNCASLRSRTTVPSPTSVASSTESQSSSSSTQTSNSVRKRSVMPVNRLNGNLASLEVCNLKQKLEEDMGEQLLPGSLLLGKLSPKAKHSHHSKSKLLSERKMLLRSKTKSAKTEHKGMSFSFSSLKEPSPLSGFSDDNGALNSSSCVSLVSNRTPTAADESPPAHSPLSGTSSLRSVSSVERQESLDMLTGGPSPGKDPHSDDPSGPVLDKQPSFVDFEERLSRKWSRDQFTKWGSLACPEDEDSDDRKRSHPSLEKLMVAKCNLTNRRLCLAELARDDLFDHRKEVLSLDLPFLFDEYLQAYQPFGTRALWDCAKEAELQTLLMTDKKRPRC
>DECOY_sp|Q96QB1-3|RHG07_HUMAN
TLNEEGAVHFRKLQPFTYPSLGLAVESNSFNSKGTKSDEDVEKLVKSVAKAKEESLGQLATKTKPTGSNAVPTSSPLDTSETDSSLNRVTQNVSLTDAGSESGSELDPVRRHLNTPTGSPSSSTSLANELDQDLQDKLMLLLVMSDRLRARDDRELKRKRERLVQNDTPEQTALTKELQLCQMGDEKAKVPPKSNQHQSFGKSELGNEASMGNPCSPPQLLCSGFDKTLPLLRGNTCPTDLFENQVVNCTRSEENKDPPDKRRPQQALVASNLLKQEPALKDVNLTDVANKVPAKDLESLSLENCLELKSSLSDTKRVEGSKEVLALETEGALGWSNSSVQNSQLLPLKAELSGAGQLMHQGSKTQGQTNLVKQDDTLCLDANNDEDSVHVLTETSAELSLFQDEGEHSDNEDVKDSLHGMRPGPFRDLESGHCCDPLSVKCKREDVNLTAKDEMSAQLSDAVLGHHCATRNDDSNFPQGMWHTVHEEWRKRSLAVSM
>DECOY_sp|Q96QB1-4|RHG07_HUMAN
MKSTKDTETNQNSFSRDKLVVEAACLHGFKSTYWEPMHRGLDRVCMYTKLKSGPGCPELLRYSLLVNRVVGVVPRADHDVSTLLLACAKNGPLRTWRLYVTVRDAPHPAMSNQVYQYLETQSDLLELKVSDLLDVDWLHQKELRKLLLEEPVAPVELVRSWRLLPPGESKKVYSLEAQESTSYSVWKGKFKEVKEFLGDVCDQLFHQYDASDDNGLHGLAELTLKPLEQETYSRNRCSMEEPVQFKKLCEALMHALGQTAALNENLKDQDKPGLSKRQQMRVPSSNRKELTNLHFLSPALCVALNTPTMQNKEVAATVDSLFYLLTQLVRENEDPLLMLAKALAQRLQKDPVYQYLQLFTESKLNTMLPEPLRDFYKQLMDAVDYASQGEYNVCDLAGENMRQLAQRLKSVGKRSFLGVQDLCHRNLRYMAQQLSQPLPQGRTQVNVTLPVGFVRSKPDYDKVRKLMKFPVAWSFGKHNSPTKYELLATKLLLSKYQLLNMQAVSQCNLQLSVSNLSRPHSSQFSHRWRLRHNRSTLSAGVGSRRDEPLESPEEPENLSNGTSDLDSPTRTDNDVDLHLKQPSSPCPSVSDLASDSDGEDSKFESWQNVRLQMKGVHYLLDDLEPFLDENELDALDGSSSYLLSGPVNDYLSRLSSMSSSSRRKNLKEPSDSSNRRELSLHGPGHFSGRTWNVSGNNGSPSFSGNTLKAPFTGKPHDEPLYFVTDEPYSREKNFNQEVVNNFTSQNFPDFGELYMGRKVNCASLRSRTTVPSPTSVASSTESQSSSSSTQTSNSVRKRSVMPVNRLNGNLASLEVCNLKQKLEEDMGEQLLPGSLLLGKLSPKAKHSHHSKSKLLSERKMLLRSKTKSAKTEHKGMSFSFSSLKEPSPLSGFSDDNGALNSSSCVSLVSNRTPTAADESPPAHSPLSGTSSLRSVSSVERQESLDMLTGGPSPGKDPHSDDPSGPVLDKQPSFVDFEERLSRKWSRDQFTKWGSLACPEDEDSDDRKRSHPSLEKRL
>DECOY_sp|Q96QB1-5|RHG07_HUMAN
FLNALFCFWFTKLGKAKEESLGQLATKTKPTGSNAVPTSSPLDTSETDSSLNRVTQNVSLTDAGSESGSELDPVRRHLNTPTGSPSSSTSLANELDQDLQDKLMLLLVMSDRLRARDDRELKRKRERLVQNDTPEQTALTKELQLCQMGDEKAKVPPKSNQHQSFGKSELGNEASMGNPCSPPQLLCSGFDKTLPLLRGNTCPTDLFENQVVNCTRSEENKDPPDKRRPQQALVASNLLKQEPALKDVNLTDVANKVPAKDLESLSLENCLELKSSLSDTKRVEGSKEVLALETEGALGWSNSSVQNSQLLPLKAELSGAGQLMHQGSKTQGQTNLVKQDDTLCLDANNDEDSVHVLTETSAELSLFQDEGEHSDNEDVKDSLHGMRPGPFRDLESGHCCDPLSVKCKREDVNLTAKDEMSAQLSDAVLGHHCATRNDDSNFPQGMWHTVHEEWRKRSLAVSM
>DECOY_sp|Q96QB1-6|RHG07_HUMAN
MKSTKDTETNQNSFSRDKLVVEAACLHGFKSTYWEPMHRGLDRVCMYTKLKSGPGCPELLRYSLLVNRVVGVVPRADHDVSTLLLACAKNGPLRTWRLYVTVRDAPHPAMSNQVYQYLETQSDLLELKVSDLLDVDWLHQKELRKLLLEEPVAPVELVRSWRLLPPGESKKVYSLEAQESTSYSVWKGKFKEVKEFLGDVCDQLFHQYDASDDNGLHGLAELTLKPLEQETYSRNRCSMEEPVQFKKLCEALMHALGQTAALNENLKDQDKPGLSKRQQMRVPSSNRKELTNLHFLSPALCVALNTPTMQNKEVAATVDSLFYLLTQLVRENEDPLLMLAKALAQRLQKDPVYQYLQLFTESKLNTMLPEPLRDFYKQLMDAVDYASQGEYNVCDLAGENMRQLAQRLKSVGKRSFLGVQDLCHRNLRYMAQQLSQPLPQGRTQVNVTLPVGFVRSKPDYDKVRKLMKFPVAWSFGKHNSPTKYELLATKLLLSKYQLLNMQAVSQCNLQLSVSNLSRPHSSQFSHRWRLRHNRSTLSAGVGSRRDEPLESPEEPENLSNGTSDLDSPTRTDNDVDLHLKQPSSPCPSVSDLASDSDGEDSKFESWQNVRLQMKGVHYLLDDLEPFLDENELDALDGSSSYLLSGPVNDYLSRLSSMSSSSRRKNLKEPSDSSNRRELSLHGPGHFSGRTWNVSGNNGSPSFSGNTLKAPFTGKPHDEPLYFVTDEPYSREKNFNQEVVNNFTSQNFPDFGELYMGRKVNCASLRSRTTVPSPTSVASSTESQSSSSSTQTSNSVRKRSVMPVNRLNGNLASLEVCNLKQKLEEDMGEQLLPGSLLLGKLSPKAKHSHHSKSKLLSERKMLLRSKTKSAKTEHKGMSFSFSSLKEPSPLSGFSDDNGALNSSSCVSLVSNRTPTAADESPPAHSPLSGTSSLRSVSSVERQESLDMLTGGPSPGKDPHSDDPSGPVLDKQPSFVDFEERLSRKWSRDQFTKWGSLACPEDEDSDDRKRSHPSLEKLMVAKCNLTNRRLCLAELARDDLFDHRKEVLSLDLPFLFDEYLQAYQPFGTRALWDCAKEAELEARRLRDTKNWLVDLRAATSRDLHDSFRRSLPRALRPAMVHKAPDRG
>DECOY_sp|P0DH78|RN224_HUMAN
VEPSGLPPCCLSGCGWCCRYPQPFHPQPGLAPCLGAPRQTLASKGLSTLPLPERLAPREEKAVALFAALDLDLMAVGRGPTPTSRQCQPCPLRWQEPAPTDRRLVCAQCFTHGCYRRLPLHGSLDYASCCLLCDRTEEPPGGGGLGPPGGAAADQM
>DECOY_sp|Q9HAT0|ROP1A_HUMAN
ELQRVPNQTFDNVTLLGDPGLVEQEMYNLRMSVHSASLEGDKVALYTYLFQFTSFPRLPSGGNHDCSLVECVKLLKTTLTVGLASCALALKFLWELEETRFGVNMVSNFLDTPLNVKVWMQALEERALLRLGAVQSHLKLLLEPTLERANCLARVERSREVPPTERGSLAEFYDAAWQLLDQPQRVLAKAAFKELKMPLEPPLCTKPDTQAM
>DECOY_sp|Q9HAT0-2|ROP1A_HUMAN
LRVRRQGDELPHRLSLLVYEAAWQLLDQPQRVLAKAAFKELKMPLEPPLCTKPDTQAM
>DECOY_sp|Q9NRR4|RNC_HUMAN
KMLDETEDPRHEEQREERWMKELERQKRYELRKFQHAMQPFNKYELADMAAGMEAQQLSPKGGCGRLEKGFYVAVTYRTAHSPGVTQLKTYLPLDPKEGERTLTLCCQQLQKSPDNWDQNLLFKERLPFFCVNMFTHVYELKDDLYLAALFSELLDALKTRATLVRKPKTDNTLAYEQMGLEEAKVAQRTNNVLSRSLLTLHGEHHDPFHLFLYETAVLQMLSDGLFERMQNHGLTLHNFGVRTLTFRAALRLVHTFLVGLAEEFETKLQLVPSTELLRQDTNPEQLQLPHLPYNLWVRELDPDNFLRLLGFKQAEELSGELYVAGLLAEFCNAMARHDSLRECLDPGHAYLMREFDLKKLALMALHQNQVLARTYTALGGEELSPFLYYLHVSTLFEVVADGLFERLENHNRLSPTPDDQGRLSMLNLLTNLKKRGMHMHHKRVDGKYPRQLGCNSLSRNAHDPNMGFNLHHSPHTMALQLLRCDQFTYGLKLDLHMLCQHRYLHHTLVPLMMAHQCVDRSLGKTWFGQSSLEVTVRREMTKNRQKLQLAEREQAKLKQDTKQKVPSNALLRHKLVYKSWKLQYQPDGAYSLQARPLGFHVLLPFTLVDPNFQREDLQDRLVSSKPTGPNTVLMKGCEEAKYQWELEEWQLMNALEEEPVLKASRCLLYLLLQHMSLVKEGGDPLRFVRFPMFHRFPCCPPSDEFLPKGLNWDYLELLRDFLFLSFLELKGVCFNEPMMEELFHLTYDLNRFLKVCLPLNTLPAHAFMSFGEFLYEHDDYELVTRPDTLFNTPPSVTRLYHFRLGANNTMRPCKPLAEEGPYLSRHLGRRTKAASKCCLPGDNMQGPDNYWLEDHRDLPHKKRKALEALVDFVESDSSSSCTSDEDSECESESSSELDEDKLKTPPEWPRPAKAKAERQSGLEEEKFDYLRDRLSTGVVTSDGVQDMPDSSYYNESHTRLVWCKPLLEEEEEEKNDPMTEEPKEKYLESTKNKDGSSQNDSRWKDEEERWRKKARESPRSHNVLELPPAWSDTKNLLEGPLEPTCGAPEPVVSLGYRSGRKSYKKEYRSELSPRRSNRDRHRHRERERERSEYRSRHSPRTRDGYDRSRYSDRRRQDPRSRGRREDLRSRHERGGHSHRDRHHDDYKHRLEPRRSSEPKAPLPYPPLRHFHPSSSNNASPLFSSPNNQFSNFSPPPFNHHSYGPPYQYNVQQPMVPPPPPHPMSPPPMMFPFTGQGPPAGPVPPNNPCPMPPPMPPFCPPVPFPRHMQHNPFPRPLPCPPLPGQASPPMPPPFPVFDRPPPLFNPAPSNSFTTSPASPPEYQYQVPPQQPHLRQLLNRPFSPASRPAGHGRGRGPCRGGPHFSRMHCTNGQKM
>DECOY_sp|Q9NRR4-2|RNC_HUMAN
KMLDETEDPRHEEQREERWMKELERQKRYELRKFQHAMQPFNKYELADMAAGMEAQQLSPKGGCGRLEKGFYVAVTYRTAHSPGVTQLKTYLPLDPKEGERTLTLCCQQLQKSPDNWDQNLLFKERLPFFCVNMFTHVYELKDDLYLAALFSELLDALKTRATLVRKPKTDNTLAYEQMGLEEAKVAQRTNNVLSRSLLTLHGEHHDPFHLFLYETAVLQMLSDGLFERMQNHGLTLHNFGVRTLTFRAALRLVHTFLVGLAEEFETKLQLVPSTELLRQDTNPEQLQLPHLPYNLWVRELDPDNFLRLLGFKQAEELSGELYVAGLLAEFCNAMARHDSLRECLDPGHAYLMREFDLKKLALMALHQNQVLARTYTALGGEELSPFLYYLHVSTLFEVVADGLFERLENHNRLSPTPDDQGRLSMLNLLTNLKKRGMHMHHKRVDGKYPRQLGCNSLSRNAHDPNMGFNLHHSPHTMALQLLRCDQFTYGLKLDLHMLCQHRYLHHTLVPLMMAHQCVDRSLGKTWFGQSSLEVTVRREMTKNRQKLQLAEREQAKLKQDTKQKVPSNALLRHKLVYKSWKLQYQPDGAYSLQARPLGFHVLLPFTLVDPNFQREDLQDRLVSSKPTGPNTVLMKGCEEAKYQWELEEWQLMNALEEEPVLKASRCLLYLLLQHMSLVKEGGDPLRFVRFPMFHRFPCCPPSDEFLPKGLNWDYLELLRDFLFLSFLELKGVCFNEPMMEELFHLTYDLNRFLKVCLPLNTLPAHAFMSFGEFLYEHDDYELVTRPDTLFNTPPSVTRLYHFRLGANNTMRPCKPLAEEGPYLSRHLGRRTKAASKCCLPGDNMQGPDNYWLEDHRDLPHKKRKALEALVDFVESDSSSSCTSDEDSECESESSSELDEDKLKTPPEWPRPAKAKAERQSGLEEEKFDYLRDRLSTGVVTSDGVQDMPDSSYYNESHTRLVWCKPLLEEEEEEKNDPMTEEPKEKYLESTKNKDGSSQNDSRWKDEEERWRKKARESPRSSRSEYRSRHSPRTRDGYDRSRYSDRRRQDPRSRGRREDLRSRHERGGHSHRDRHHDDYKHRLEPRRSSEPKAPLPYPPLRHFHPSSSNNASPLFSSPNNQFSNFSPPPFNHHSYGPPYQYNVQQPMVPPPPPHPMSPPPMMFPFTGQGPPAGPVPPNNPCPMPPPMPPFCPPVPFPRHMQHNPFPRPLPCPPLPGQASPPMPPPFPVFDRPPPLFNPAPSNSFTTSPASPPEYQYQVPPQQPHLRQLLNRPFSPASRPAGHGRGRGPCRGGPHFSRMHCTNGQKM
>DECOY_sp|Q9NRR4-3|RNC_HUMAN
MLSCVENMTQLFVLSRPLLCCDCNSLLYLSWVQMGLEEAKVAQRTNNVLSRSLLTLHGEHHDPFHLFLYETAVLQMLSDGLFERMQNHGLTLHNFGVRTLTFRAALRLVHTFLVGLAEEFETKLQLVPSTELLRQDTNPEQLQLPHLPYNLWVRELDPDNFLRLLGFKQAEELSGELYVAGLLAEFCNAMARHDSLRECLDPGHAYLMREFDLKKLALMALHQNQVLARTYTALGGEELSPFLYYLHVSTLFEVVADGLFERLENHNRLSPTPDDQGRLSMLNLLTNLKKRGMHMHHKRVDGKYPRQLGCNSLSRNAHDPNMGFNLHHSPHTMALQLLRCDQFTYGLKLDLHMLCQHRYLHHTLVPLMMAHQCVDRSLGKTWFGQSSLEVTVRREMTKNRQKLQLAEREQAKLKQDTKQKVPSNALLRHKLVYKSWKLQYQPDGAYSLQARPLGFHVLLPFTLVDPNFQREDLQDRLVSSKPTGPNTVLMKGCEEAKYQWELEEWQLMNALEEEPVLKASRCLLYLLLQHMSLVKEGGDPLRFVRFPMFHRFPCCPPSDEFLPKGLNWDYLELLRDFLFLSFLELKGVCFNEPMMEELFHLTYDLNRFLKVCLPLNTLPAHAFMSFGEFLYEHDDYELVTRPDTLFNTPPSVTRLYHFRLGANNTMRPCKPLAEEGPYLSRHLGRRTKAASKCCLPGDNMQGPDNYWLEDHRDLPHKKRKALEALVDFVESDSSSSCTSDEDSECESESSSELDEDKLKTPPEWPRPAKAKAERQSGLEEEKFDYLRDRLSTGVVTSDGVQDMPDSSYYNESHTRLVWCKPLLEEEEEEKNDPMTEEPKEKYLESTKNKDGSSQNDSRWKDEEERWRKKARESPRSSGRKSYKKEYRSELSPRRSNRDRHRHRERERERSEYRSRHSPRTRDGYDRSRYSDRRRQDPRSRGRREDLRSRHERGGHSHRDRHHDDYKHRLEPRRSSEPKAPLPYPPLRHFHPSSSNNASPLFSSPNNQFSNFSPPPFNHHSYGPPYQYNVQQPMVPPPPPHPMSPPPMMFPFTGQGPPAGPVPPNNPCPMPPPMPPFCPPVPFPRHMQHNPFPRPLPCPPLPGQASPPMPPPFPVFDRPPPLFNPAPSNSFTTSPASPPEYQYQVPPQQPHLRQLLNRPFSPASRPAGHGRGRGPCRGGPHFSRMHCTNGQKM
>DECOY_sp|Q9NRR4-4|RNC_HUMAN
KMLDETEDPRHEEQREERWMKELERQKRYELRKFQHAMQPFNKYELADMAAGMEAQQLSPKGGCGRLEKGFYVAVTYRTAHSPGVTQLKTYLPLDPKEGERTLTLCCQQLQKSPDNWDQNLLFKERLPFFCVNMFTHVYELKDDLYLAALFSELLDALKTRATLVRKPKTDNTLAYEQMGLEEAKVAQRTNNVLSRSLLTLHGEHHDPFHLFLYETAVLQMLSDGLFERMQNHGLTLHNFGVRTLTFRAALRLVHTFLVGLAEEFETKLQLVPSTELLRQDTNPEQLQLPHLPYNLWVRELDPDNFLRLLGFKQAEELSGELYVAGLLAEFCNAMARHDSLRECLDPGHAYLMREFDLKKLALMALHQNQVLARTYTALGGEELSPFLYYLHVSTLFEVVADGLFERLENHNRLSPTPDDQGRLSMLNLLTNLKKRGMHMHHKRVDGKYPRQLGCNSLSRNAHDPNMGFNLHHSPHTMALQLLRCDQFTYGLKLDLHMLCQHRYLHHTLVPLMMAHQCVDRSLGKTWFGQSSLEVTVRREMTKNRQKLQLAEREQAKLKQDTKQKVPSNALLRHKLVYKSWKLQYQPDGAYSLQARPLGFHVLLPFTLVDPNFQREDLQDRLVSSKPTGPNTVLMKGCEEAKYQWELEEWQLMNALEEEPVLKASRCLLYLLLQHMSLVKEGGDPLRFVRFPMFHRFPCCPPSDEFLPKGLNWDYLELLRDFLFLSFLELKGVCFNEPMMEELFHLTYDLNRFLKVCLPLNTLPAHAFMSFGEFLYEHDDYELVTRPDTLFNTPPSVTRLYHFRLGANNTMRPCKPLAEEGPYLSRHLGRRTKAASKCCLPGDNMQGPDNYWLEDHRDLPHKKRKALEALVDFVESDSSSSCTSDEDSECESESSSELDEDKLKTPPEWPRPAKAKAERQSGLEEEKFDYLRDRLSTGVVTSDGVQDMPDSSYYNESHTRLVWCKPLLEEEEEEKNDPMTEEPKEKYLESTKNKDGSSQNDSRWKDEEERWRKKARESPRSSGRKSYKKEYRSELSPRRSNRDRHRHRERERERSEYRSRHSPRTRDGYDRSRYSDRRRQDPRSRGRREDLRSRHERGGHSHRDRHHDDYKHRLEPRRSSEPKAPLPYPPLRHFHPSSSNNASPLFSSPNNQFSNFSPPPFNHHSYGPPYQYNVQQPMVPPPPPHPMSPPPMMFPFTGQGPPAGPVPPNNPCPMPPPMPPFCPPVPFPRHMQHNPFPRPLPCPPLPGQASPPMPPPFPVFDRPPPLFNPAPSNSFTTSPASPPEYQYQVPPQQPHLRQLLNRPFSPASRPAGHGRGRGPCRGGPHFSRMHCTNGQKM
>DECOY_sp|Q8TDE3|RNAS8_HUMAN
VKVDLHVPVLPYGPDGQQPPDCAVLYPTNLKHKERCPYNKYGSTLEGMTLSMPGHSQHCKNCSKNCALNPTQCTLAVSSFPEHLFTNLKDRCETKYNLLSMASNCAQPSPQVHQKTFWQSSTMKDKPRAVLVEAVWLGLLLLLLPCCGRAAPAM
>DECOY_sp|Q8TCC7|S22A8_HUMAN
SSGLGPGHPQLPRLQSKAEVEPEKQKKPRALSWNELDELTEPLPQNLTEPLFLAASGGLLATLGYLLNPLFPQVEGTKLVLPSVMSGRVTWLNSVGMGTRQLVTPYLESTYLFLCSFSSSLCKGGFVALVRTVTQLDLPVFTLALLAGGALLLAAAQTTRHGLYSLSLLTLKFAPVDVGGFLLQLLYLNVGFEEVGMALSYYAFGTAFWALSLCFTRRMLMPRLFLDSATKYKAALSLKEQLNKLLEELSREGELKKEGNFVARRVLKLLKASKSGSLVLRWLSEPTWWSSLFFVFFPLSVTLQLRWWQPLAYALGPLLFQGFTYCYGLATSMLRARMTPVWEVNLLVTSLTLGSLGFGCLRFFVMYLPFTPSFAAGSGSAALLLYSCTLLRRPGRFDSLDGLVLGGLLLGAMFLSQAMKEKLNSNCVLDWETVLSKDTSNYVWGDLCPEMRAQTDNPLSANPPHVRFLRCEKPGNPGMPLVWPGTSANHPRPCHHVPTAATFLQLLNHNAMNLLPLGLLAVHLFQFHGMSGRVDLLESFTM
>DECOY_sp|Q8TCC7-2|S22A8_HUMAN
SSGLGPGHPQLPRLQSKAEVEPEKQKKPRALRSPPGSATVSWNELDELTEPLPQNLTEPLFLAASGGLLATLGYLLNPLFPQVEGTKLVLPSVMSGRVTWLNSVGMGTRQLVTPYLESTYLFLCSFSSSLCKGGFVALVRTVTQLDLPVFTLALLAGGALLLAAAQTTRHGLYSLSLLTLKFAPVDVGGFLLQLLYLNVGFEEVGMALSYYAFGTAFWALSLCFTRRMLMPRLFLDSATKYKAALSLKEQLNKLLEELSREGELKKEGNFVARRVLKLLKASKSGSLVLRWLSEPTWWSSLFFVFFPLSVTLQLRWWQPLAYALGPLLFQGFTYCYGLATSMLRARMTPVWEVNLLVTSLTLGSLGFGCLRFFVMYLPFTPSFAAGSGSAALLLYSCTLLRRPGRFDSLDGLVLGGLLLGAMFLSQAMKEKLNSNCVLDWETVLSKDTSNYVWGDLCPEMRAQTDNPLSANPPHVRFLRCEKPGNPGMPLVWPGTSANHPRPCHHVPTAATFLQLLNHNAMNLLPLGLLAVHLFQFHGMSGRVDLLESFTM
>DECOY_sp|Q8TCC7-5|S22A8_HUMAN
SSGLGPGHPQLPRLQSKAEVEPEKQKKPRALSWNELDELTEPLPQNLTEPLFLAASGGLLATLGYLLNPLFPQVEGTKLVLPSVMSGRVTWLNSVGMGTRQLVTPYLESTYLFLCSFSSSLCKGGFVALVRTVTQLDLPVFTLALLAGGALLLAAAQTTRHGLYSLSLLTLKFAPVDVGGFLLQLLYLNVGFEEVGMALSYYAFGTAFWALSLCFTRRMLMPRLFLDSATKYKAALSLKEQLNKLLEELSREGELKKEGNFVARRVLKLLKASKSGSLVLRWLSEPTWWSSLFFVFFPLSVTLQLRWWQPLAYALGPLLFQGFTYCYGLATSMLRARMTPVWEVNLLVTSLTLGSLGFGCLRFFVMYLPFTPSFAAGSGSAALLLYSCTLLRRPGRFDSLDGLVLGGLLLGAMFLSQAM
>DECOY_sp|Q8TCC7-3|S22A8_HUMAN
RMSSLGQAGSLAPVQELYCLKSSASGATFRDAGRLAAEELPNQPLGRLEGLPVFTLALLAGGALLLAAAQTTRHGLYSLSLLTLKFAPVDVGGFLLQLLYLNVGFEEVKG
>DECOY_sp|Q8TCC7-4|S22A8_HUMAN
SSGLGPGHPQLPRLQSKAEVEPEKQKKPRALSWNELDELTEPLPQNLTEPLFLAASGGLLATLGYLLNPLFPQVEGTKLVLPSVMSGRVTWLNSVGMGTRQLVTPYLESTYLFLCSFSSSLCKGGFVALVRTVTQLDLPVFTLALLAGGALLLAAAQTTRHGLYSLSLLTLKFAPVDVGGFLLQLLYLNVGFEEVGMALSYYAFGTAFWALSLCFTRRMLMPRLFLDSATKYKAALSLKEQLNKLLEELSREGELKKEGNFVARRVLKLLKASKSGSLVLRWLSEPTWWSSLFFVFFPLSVTLQLRWWQPLAYALGPLLFQGFTYCYGLATSMLRARMTPVWEVNLLVTSLTLGSLGFGCLRFFVMYLPFTPSFAAGSGSAALLLYSCTLLRRPGRFDSLDGLVLGGLLLGAMFLSQAMKEKLNSNCVLDWETVLSKDTSNYVWGDLCPEM
>DECOY_sp|Q9BXP2|S12A9_HUMAN
LDTCTVPTVGHVLLTPGLRDTLTELLALRYPRYAPDAPRPPLYLFTLATLPGEADGGEPGGPGGGTRGGQQRAVLANARSALAEAEADRGGSNVFDGEEEAEPEGAGAGEGWVVEQVERARLLQSLLRARLGEAAGPAREPGLCLFRLRLASHWAPVMGLLTAMQLLFLGCVDVYGPGRGRPLLNLPWVDVHHLQSTGGSRGSRLEPPLAGSRAALVVKNNKMLADAVTAVYDQPNLRPPGASRAPPPFLTSLAPSSGRETSDAPESFAPDTLFHDQPPADDYFGLVLTNKPMGGLGSRLLLHQAGRQVSPSLTLDVFKAVQRADVLSLWAGYQPQVPDSPLSDLDGLTVHGLVYLGKKGLQNARLLLPLARGPNGVLLLLQRPWKFVHKRDVDRLLLKRYVQHFLLAQSVYGWSSPGRGATLLAALLGMLLLSGGAAGPSLLFMMLLCSAVGLLCTHWSFLSFTRPFNPASAWELSLCSLDVAAYAVLYFVTVVAALTNKLGALLVLQVLGWSYLVAAWPNGRGSVKVAPALLVGFLDRDALAHLRLSAGLLSSMSASLATAYLGLLVLPPWLSLRAFFGYDEQLLRTDCTFSSLFFLLVYVFFTYAVAVLTGLPLRASPKDLEGSMNAGAMLGTCGNFLVAFVSAFNMVAGTTYDEAYGAGLNKDLTSSNFGTFHGRFPPLSSGNPGRPPTRLLRDPGVAVFSLLVSALSGSVLLFTLFSRAAYLGAGLTCVGGVLGLLLSGYLLNWGYGQPLRVLGSPGTADAGFVDLVSEVLGLLSVACGCVNALYFMLGLSGGVEPGLRTSLMFYAGGGQVAGNTALACVSLVTLALLFYAVLLMALAQLLGAHGVVFGRLLFVVLSFMSLVTPVVVGLFTSKRLASAGGPGGAGNAPLAVGEEGLRLYALLPSSESAM
>DECOY_sp|Q9BXP2-2|S12A9_HUMAN
PLPHSNSELGSRLLLHQAGRQVSPSLTLDVFKAVQRADVLSLWAGYQPQVPDSPLSDLDGLTVHGLVYLGKKGLQNARLLLPLARGPNGVLLLLQRPWKFVHKRDVDRLLLKRYVQHFLLAQSVYGWSSPGRGATLLAALLGMLLLSGGAAGPSLLFMMLLCSAVGLLCTHWSFLSFTRPFNPASAWELSLCSLDVAAYAVLYFVTVVAALTNKLGALLVLQVLGWSYLVAAWPNGRGSVKVAPALLVGFLDRDALAHLRLSAGLLSSMSASLATAYLGLLVLPPWLSLRAFFGYDEQLLRTDCTFSSLFFLLVYVFFTYAVAVLTGLPLRASPKDLEGSMNAGAMLGTCGNFLVAFVSAFNMVAGTTYDEAYGAGLNKDLTSSNFGTFHGRFPPLSSGNPGRPPTRLLRDPGVAVFSLLVSALSGSVLLFTLFSRAAYLGAGLTCVGGVLGLLLSGYLLNWGYGQPLRVLGSPGTADRLLFVVLSFMSLVTPVVVGLFTSKRLASAGGPGGAGNAPLAVGEEGLRLYALLPSSESAM
>DECOY_sp|Q9BXP2-3|S12A9_HUMAN
PLPHSNSELGSRLLLHQAGRQVSPSLTLDVFKAVQRADVLSLWAGYQPQVPDSPLSDLDGLTVHGLVYLGKKGLQNARLLLPLARGPNGVLLLLQRPWKFVHKRDVDRLLLKRYVQHFLLAQSVYGWSSPGRGATLLAALLGMLLLSGGAAGPSLLFMMLLCSAVGLLCTHWSFLSFTRPFNPASAWELSLCSLDVAAYAVLYFVTVVAALTNKLGALLVLQVLGWSYLVAAWPNGRGSVKVAPALLVGFLDRDALAHLRLSAGLLSSMSASLATAYLGLLVLPPWLSLRAFFGYDEQLLRTDCTFSSLFFLLVYVFFTYAVAVLTGLPLRASPKDLEGSMNAGAMLGTCGNFLVAFVSAFNMVAGTTYDEAYGAGLNKDLTSSNFGTFHGRFPPLSSGNPGRPPTRLLRDPGVAVFSLLVSALSGSVLLFTLFSRAAYLGAGLTCVGGVLGLLLSGYLLNWGYGQPLRVLGSPGTADAGFVDLVSEVLGLLSVACGCVNALYFMLGLSGGVEPGLRTSLMFYAGGGQVAGNTALACVSLVTLALLFYAVLLMALAQLLGAHGVVFGRLLFVVLSFMSLVTPVVVGLFTSKRLASAGGPGGAGNAPLAVGEEGLRLYALLPSSESAM
>DECOY_sp|Q9BXP2-4|S12A9_HUMAN
RSFGWPLLTGSELGSRLLLHQAGRQVSPSLTLDVFKAVQRADVLSLWAGYQPQVPDSPLSDLDGLTVHGLVYLGKKGLQNARLLLPLARGPNGVLLLLQRPWKFVHKRDVDRLLLKRYVQHFLLAQSVYGWSSPGRGATLLAALLGMLLLSGGAAGPSLLFMMLLCSAVGLLCTHWSFLSFTRPFNPASAWELSLCSLDVAAYAVLYFVTVVAALTNKLGALLVLQVLGWSYLVAAWPNGRGSVKVAPALLVGFLDRDALAHLRLSAGLLSSMSASLATAYLGLLVLPPWLSLRAFFGYDEQLLRTDCTFSSLFFLLVYVFFTYAVAVLTGLPLRASPKDLEGSMNAGAMLGTCGNFLVAFVSAFNMVAGTTYDEAYGAGLNKDLTSSNFGTFHGRFPPLSSGNPGRPPTRLLRDPGVAVFSLLVSALSGSVLLFTLFSRAAYLGAGLTCVGGVLGLLLSGYLLNWGYGQPLRVLGSPGTADAGFVDLVSEVLGLLSVACGCVNALYFMLGLSGGVEPGLRTSLMFYAGGGQVAGNTALACVSLVTLALLFYAVLLMALAQLLGAHGVVFGRLLFVVLSFMSLVTPVVVGLFTSKRLASAGGPGGAGNAPLAVGEEGLRLYALLPSSESAM
>DECOY_sp|Q9Y2B1|RXLT1_HUMAN
KSNNMLFSSELLNTKFKMLEKTFHQYWQLLKRRMEKLLQLLEKTKEELVAPLKEWKNLFLFPAGMKSLLQLPAGHHVSTNGCNGATMVDEVVPLSGYSCAEYRLYCETNVGVPCLTLDSQLLADQYKNLSENTEQPQWHREASVWCKLDGNKKDLLNMLARQSSNEYLTGLFNCLYRPEDHLMSWSAEVVPFRNYTAVGLPWQFVDVDNLWPSDYLLFLLEVFGGRKNLFPNLWENDCHENGLLVVALHQKLQLQVLNQAYLLWQTAYFKLKAREGNLLLVVNNVDVSFYGPLVAPGTLFSYQRLGVTKSGREWQATVDSPDLLGEFLHEWLYLGLAKAGWLQVSLDKTKGTKSDLLQLSKTRFHQQEKNEDGEWPNWEESELTSQRERRGRAAAEPKRGLRGPSGAPARRRQGFFVHYAAYLSFLCYLALLFSCRKRLTRLM
>DECOY_sp|Q99500|S1PR3_HUMAN
NCFLGNQLAAKNDMLCSSPATHPLDKEKVPSHSSNNSSSKSRSSPDLAPQLPSRAARGRGVLCNCVRLFFRRAMKESALTYLVPNMASNLVALVLFWQKAFLLPCAQRVCAVDLLFLLFLPSWCALFVSVVLVVRTLLAMRSESNNHNAKRVSSKSVLFYRLAYLLVLTVLLATFLSLCFALKKYSYLPLLTSCDPLNHLCNWGLLPLAGLTFALLWCMGLLLFRVRKHNADYRPKMLMTLRHELALALLSCTSAGLAVFMSGRELFWVTPSLSFKKTGSMLLNKVYALGALLDCLALNGLFFYRMNHKFNKNWLALLVMLNELVLFSCLVLFLVTTLTSGESAKERLGAKLGVYQYHRELTENRGVPQRLPPLATAM
>DECOY_sp|P23297|S10A1_HUMAN
SNEWFFNNCAVTLAAVLVVYEQFDVEGDGNEDLKEMKVDVADVKDQADLFGSLETQLLKELKKESKLKYDGKEGSHAHFVNLLTEMATELESGM
>DECOY_sp|Q9BW04|SARG_HUMAN
KELLGKKLLARREHENPVKGPSKLVSVCPRPPKLRDSQGQYSRKLSSQEQELDAKLGVQLGAFKDGTGLSARPRPSRNLVSPSKLDLFSKGGLSTSKPASTKDETSLYSSLGVGRSELTNKSFNMRQLGPTNSEQLTLGSEKPPPTLASNRAPKAPLSLPMKSSAAVNGPAPKSMPLPGQAPGPAPAPAQALKAGAAPLAASAQAPAAPQALGPAPSLHQRATKERPLSSTKPSLHLGPEDQDQPLGKLELAKREKRAQEQLSCSLLGSDGPAAETRHSLWHQPDSHFSRSSKSLVLNPPKRLKPPTTLPARLSNPDEGSSLPADERAANQPLGAPPPQPQTRYTSVTKEKAQSMAESPTQREEQSSSPTHLQPTHGQQGPGEPLSARECQEPQTRDFAEPPPLLVVDLDLAAEQPSAPARQPQSSQSVQKEEPEPARLGPEGPNHSSAQTTKRNSQFRSALHLRNPLSYSGRSLGLGQPEPPHSSSSETVRTPRTGQQTLTEEPGRGPTPQTLPLRAFRGPTTAPESEDTSLGSDAETDLSGLTEELFLLCKEEETSLFDYSSDSSGRSTSTSSMMSDCSGRVTVPESGTGAPWLREEPM
>DECOY_sp|Q9BW04-2|SARG_HUMAN
KELLGKKLLARREHENPVKGPSKLVSVCPRPPKLRDSQGQYSRKLSSQEQELDAKLGVQLGAFKDGTGLSARPRPSRNLVSPSKLDLFSKGGLSTSKPASTKDETSLYSSLGVGRSELTNKSFNMRQLGPTNSEQLTLGSEKPPPTLASNRAPKAPLSLPMKSSAAVNGPAPKSMPLPGQAPGPAPAPAQALKAGAAPLAASAQAPAAPQALGPAPSLHQRATKERPLSSTKPSLHLGPEDQDQPLGKLELAKREKRAQEQLSCSLLGSDGPAAETRHSLWHQPDSHFSRSSKSLVLNPPKRLKPPTTLPARLSNPDEGSSLPADERAANQPLGAPPPQPQTRYTSVTKEKAQSM
>DECOY_sp|Q02383|SEMG2_HUMAN
TSLPRNDENYQQTLHDDQAVEHETLVLNHSESSEKQRYKGQEHSLLDKQSDASQGKSKGANQGSWQDQNPNPTQLQKSEGVKLELQFSLSSQSVKDQTKSGGYNRRLEETSSSQYSKMNKEHGHEQDQSPLTVQNQKSGHKLEETQLSLSKGSVKGQVKDEGSNRRLEETSSSQYSKLNKEHGYEQAQSPRLVQNQKSGHLQEETQLSLSKGSVKGQLKGEGCNLRHEETSSSQYSKLNKEHGHEQDQSHLTVQNQKSGHKLEETQLSLSKGSVKDQVKSEGHHLRQEERTSSPYSKLHKRAGHEQDQSLKNTQHQKNNYVLLEDQTTFLKDPGHQRLDQHAPHLSTQKLSSHEREVDVVNQYHKGNQHSKNTREQKQNVVLEETQLVYSSQSGGQRTKGQAGSASAQKESLGHVWRKLETNSCQSSLKGGSPSNGQDQSPNQTGHHAQGKGHHLVLMHFHKGKSDHRDGEKQYNLLQQSGGLHKQKSTKAHLANLDYQQKRSTWDHDNLDVHYTHQLSFSKGKSTHQQKDQGFYHQKGQGHPFQSSGSPLQKGSGKGQGMVAAKQELLLLLSLVFLLLKSM
>DECOY_sp|Q2M3R5|S35G1_HUMAN
MSSQYKRWLAAGVNSAVVCLAGGVTWWTPVNNFFLLQFLFAFVVDMKTMLAVPGKQLAELKATLFLQGGLGFLGLFLLFRLDLGCYPLSWEGLVSLLLVSEVLGLVVYYWLSLFYDVKSGKRMLLVLTSAAFVASGLAAFTKGLHGSYSEEMGSTDSGFLFPRPVLLLVGTLTFVTFLADWPSKYKELCLWAFLSTFVPSSFTLVTADALSMTQYAYYLLMMATSGLVRGLLLFRLQKGPGLFGKRTYLLCPLVVLMQFVRCFASLEVAHVDQKKVVFLSGVSFLFASLLTYFLGLGPCPKKKAPEEARTSCCPSSLCLWRCRGDPAGAAEAAAPEETAGPPADDTLPLGPEQLEAVGTSDQRKP
>DECOY_sp|Q2M3R5-2|S35G1_HUMAN
MSSQYKRWLAAGVNSAVVCLAGGVTWWTPVNNFFLLQFLFAFVVDMKTMLAVPGKQLAELKATLFLQGGLGFLGLFLLFRLDLGCYPLSWEGLVSLLLVSEVLGLVVYYWLSLFYDVKSGKRMLLVLTSAAFVASGLAAFTKGLHGSYSEEMGSTDSGFLFPRPVLLLVGTLTFVTFLADWPSKYKELCLWAFLSTFVPSSFTLVTADALSMTQYAYYLLMMATSGLVRGLLLFRLQKGPGLFGKRTYLLCPLVVLMQFVRCFASLEVAHVDQKKVVFLSGVSFLFASLLTYFLGLGPCPKKKAAPERTSCCPSSLCLWRCRGDPAGAAEAAAPEETAGPPADDTLPLGPEQLEAVGTSDQRKP
>DECOY_sp|Q6P3W7|SCYL2_HUMAN
GFLKDLDNSASSSNTMTTPPQAFNQPNFFPNGQMGFASQGLVNMQTGMVSSGMTPSGQPPVFQNLWQNKPQQSLQNMSKVKPQPGFLNNLASMDTRPQQTKQAGAPPVSLANFNPLTPPTGLTKMTVGVTSPSSYFNQNTNVPMNFGSTQFGMNANLGNTLRKNTNDTPTSFMMGLGMSPVSTFTSSASKSPTSVSLSTLSSMNDMLTDTLKDTKQVTAVPTHVQKPLPQQKSKLQAQEQKEAKLKQEELTLSRKAKHNQLGDKENESESGTLLDAGLNNFKVDLQQNGLNTKVMEESVNMQNGLDLKSQQEQMLHLQEKLKTHESERLNLMKELVSLFSNFQNLNLNNELSLPLLHPLKVGALQKGELTKKLHTFTKCYLGLLGMLVAPKESPLQQLFPLLDDLVFKWDLYELKLGLCVLSNRVVALSSTQLCAKNRLPLLAKNMSPYDLLNAFTPLLNLCLEQLQLSPAELRAYVMPLVSKNLEDPPKTTLLLDKMQLFLLLLQLPEQKQFVPGLEPLLKLEVYKETCEEALLLVNPLVFPVMDPNVFESTLCPLRLQVLRKVPKLPLKVPLKGFFQKLSQNRDQFLTDFYQLTVAGVDDFFPKLTMQDADRPVTPTVNLLKLVHREVEEPLNTLSSSGRLSLQDLRQSFKYSLDKQNVEFLKPKGNFVAYMVTGLSYMDSATECSVSLLYEPALYEPNPLCLSPLNPDWKECPKFPEQESPNTSSVCFDFGMKGLAWKSNLLLNEPTLNGHVKMVSSHLFSLGESVQLLGKYTEVDYKLYKDLDPSLPSPLNEWNGLVNALSAFVPETCFALCRDSEELPHQVTLRLPRHRLTLQQVRKGLSDLLQKDEKFQKYDLKKLDFVFVAVEKQTKKSTGNFKLWALGNGGSALRHGVDFRETVPNGMVASTVDATKVTVTKSKLNLMSEM
>DECOY_sp|Q12884|SEPR_HUMAN
DSLSFCKQLFHTMHTYLHNTSLGSLGHNQDSYWMAQFDVQANVLKAALQASNQFHVNDDATGHLLLYDVRNFYERAAMVTSKNYHELNDKDTPLGMRFETYVSAYYEWSSVPAVALGKCFLGTGSALALSSVYGGYSWGWLARKLEDLFGMELKRFVATLQDEVEYVGKRLYVAYLKLDGQFATRGGDVLALVMGKESALYSLWNVAFVRSVSQSCPGGYVQLLLPKKYRSDFQPPLLKMYWLTLEDVEKKLLEKEPLQLKNLANELKNLEEEKQEDLLRTGDHLTSLPLGPGYCVLAYKYAYDSFSATYYQRCKRELHCTVKKCSPPYSGLSRLYLRRNGPYEEFENSSYFLSDQTRVFLNLAEKWGSTLQLANEVTKDLYHLKHYGKDDSFKLYYSLADYSFVPTSVFFGGAWGRTSEELHEQKTPCDWTQWDREFDCLSLVSVNQRKVLWQLCRVEDTVWTLWSFYYDSSALMAPVPVEQPGVYAPYTTDLLFRLVVPKNAGKAPYPLNLRTPYQEDGYYSYALVPLDTDNFEAYALKFGNPSWWLAKYTALMEEEYVWDPLGNFKLNREGNFTLQFPPDGRPKQLYLNNQYVYAKLSGVPSWCLYQLRPPLENRGVFEGNSLDYLYYTATYSRYWKLSYDSELYVFRQDPSLGYNSANVKSMRTNSLLTYSQGTELNYLVLNNDASQHLYEQGSLWNPFFKTYSFTGNLLKLDLTRAMTNEESNHRVSRPLVLCMVLLALVASTAVGFVKLVWKTM
>DECOY_sp|Q12884-2|SEPR_HUMAN
DSLSFCKQLFHTMHTYLHNTSLGSLGHNQDSYWMAQFDVQANVLKAALQASNQFHVNDDATGHLLLYDVRNFYERAAMVTSKNYHELNDKDTPLGMRFETYVSAYYEWSSVPAVALGKCFLGTGSALALSSVYGGYSWGWLARKLEDLFGMELKRFVATLQDEVEYVGKRLYVAYLKLDGQFATRGGDVLALVMGKESALYSLWNVAFVRSVSQSCPGGYVQLLLPKKYRSDFQPPLLM
>DECOY_sp|Q99720|SGMR1_HUMAN
PDQGFLYTTLERLLRGAYRSLTYFLTLFDQTSFVTDALAFALTSPLVRGGYEVMWTNPGWEVATAEGPGHVVTEGPYFVEKGTTSREWQHFTGSLLTDSLEAWRYGSHRGSGLATGFLLVYESLSAHLLCMAGMWGGANVFVWQLEEDPLVHGPHRRLELLVRLSFALEHDLGAYRQALQALEREQFVFSQTGLWLWVVQTLVAAVALLLAAWARRWGVAWQM
>DECOY_sp|Q99720-2|SGMR1_HUMAN
PDQGFLYTTLERLLRGAYRSLTYFLTLFDQTSFVTDALAFALTSPLVRGGYEVMWTNPGWEVATAEGPGHVVTEGPYFVEKGTTSREWQHFTGSLLTDSLEAWRYGSHRGSGLATGFLLVYESLSAHLLCMAGMWGGANVFVWQLEEDPLVHGPHRRLELLVRLSFALEHDLGLWLWVVQTLVAAVALLLAAWARRWGVAWQM
>DECOY_sp|Q99720-3|SGMR1_HUMAN
PDQGFLYTTLERLLRGAYRSLTYFLTLFDQTSFVTDALAFALTSPLVRGGYEVMWTNPGWEVATAEGPGHVVTEGSHRGSGLATGFLLVYESLSAHLLCMAGMWGGANVFVWQLEEDPLVHGPHRRLELLVRLSFALEHDLGAYRQALQALEREQFVFSQTGLWLWVVQTLVAAVALLLAAWARRWGVAWQM
>DECOY_sp|Q99720-4|SGMR1_HUMAN
GLLAESLSAHLLCMAGMWGGANVFVWQLEEDPLVHGPHRRLELLVRLSFALEHDLGAYRQALQALEREQFVFSQTGLWLWVVQTLVAAVALLLAAWARRWGVAWQM
>DECOY_sp|Q99720-5|SGMR1_HUMAN
PDQGFLYTTLERLLRGAYRSLTYFLTLFDQTSFVTDALAFALTSPLVRGGYEVMWTNPGWEVATAEGPGHVVTEGPYFVEKGTTSREWQHFTGSLLTDSLEAWRYGSHRGSGLATGFLLVYESLSAHLLCMAGMWGGANVFVWQLEELRLSFALEHDLWLWVVQTLVAAVALLLAAWARRWGVAWQM
>DECOY_sp|O75056|SDC3_HUMAN
AYFEEKQDKPQYTVSAKQPEELTYSGEKKKDRMYLLLTVLFAAFLAGVVGGVLVAVLVKREELLKSQPLQAASSGSDLANDLLGPGRPAKGPLTGPPSSKAAAAGGVAVVENATDPQTTEEEPLEFDGSPGGSVPVEPERDLTTLFTEPTPTQAVETPGPATTGLPLTRSEPLDPEQTTARPPLRARPSTATSVRLPTPAETDLVAATTPPSPAEPTTRAATAVTTLPLPLRRGVTLRTLVATTATFPPAAPTSPTATAVTAPVTAVTPDGTSTAATTAMTTSVTTRAQSPEEPVETVVLPSTAPELTRPESPLEEFPTGVPQLNTTPLVAPTTSVALAVDPSRFMATELGSEQEFYGSGSGSYLDDLEDDPFSDDDGSGELDVRPEFNERSRWQAGARAGALLLLLLPPLLLRGAGPGAAAGAGAGAGHAAGRAHPPGKPM
>DECOY_sp|Q6IQ49|SDE2_HUMAN
KKMKGLKPAFLAPDLQKEALRGVSFRLARAEQLTGGKCLGLAMLEKCKLELGLLELEAVSTFALLDLTKEDLVANGPQSEQKLAVAVNREEEPAVEARGDEVREETTKEKDNLGAGTPEEELPKESEKKAEQTEETETVRMSEMHKESEGLEACSDELLRHGSDTVPLQLQEPSGHDTNVRVRAQSGSPKFAAMEVGNSGKLPAHFGMGSTSPAEESDDDSSESNSGEATELGEMGLWFRRKCGASARGDTQKSTPWRKRQNESLEASVKMSSAAQMKGLVSDERLEAMEHCQQQYDPSTFCKHPEVKRLQRLERKLQKEEAREEAQKQVWEAMKAEHNVRDRRLGSLRDCARENTKTELQAGLRALMSGFGKGGGCRLPELSYVAGHQVTDSTNLLAGNKCVFFNEVPVNQDQCRHHLFRDVTRCGSARCVKACGFGPRGLWVLAAAEKA
>DECOY_sp|Q6IQ49-2|SDE2_HUMAN
KKMKGLKPAFLAPDLQKEALRGVSFRLARAEQLTGGKCLGLAMLEKCKLELGLLELEAVSTFALLDLTKEDLVANGPQSEQKLAVAVNREEEPAVEARGDEVREETTKEKDNLGAGTPEEELPKESEKKAEQTEETETVRMSEMHKESEGLEACSDELLRHGSDTVPLQLQEPSGHDTNVRVRAQSGSPKFAAMEVGNSGKLPAHFGMGSTSPAEESDDDSSESNSGEATELGEMGLWFRRKCGASARGDTQKSTPWRKRQNESLEASVKMSSAAQMKGLVSDERLEAMEHCQQQYDPSTFCKHPEVKRLQRLERKLQKEEAREEAQKQVWEAMKAEHNVRDRRLGSLRDCARENTKTELQAGLRALMSGFGKGGGCRLPELSYVAGNKCVFFNEVPVNQDQCRHHLFRDVTRCGSARCVKACGFGPRGLWVLAAAEKA
>DECOY_sp|Q6IQ49-3|SDE2_HUMAN
KKMKGLKPAFLAPDLQKEALRGVSFRLARAEQLTGGKCLGLAMLEKCKLELGLLELEAVSTFALLDLTKEDLVANGPQSEQKLAVAVNREEEPAVEARGDEVREETTKEKDNLGAGTPEEELPKESEKKAEQTEETETVRMSEMHKESEGLEACSDELLRHGSDTVPLQLQEPSGHDTNVRVRAQSGSPKFAAMEVGNSGKLPAHFGMGSTSPAEESDDDSSESNSGEATELGEMGLWFRRKCGASARGDTQKSTPWRKRQNESLEASVKMSSAAQMKGLVSDERLEAMEHCQQQYDPSTFCKHPEVKLELPRRQRLLVLHESCLDLVKEEVAFDPNWVLFLEMSCQTVPTLSHKE
>DECOY_sp|Q9NQF3|SERHL_HUMAN
CSMRPCSGSPRLVCSGASSTLARTRQQLLKQLSFVHSPEQSAEVQLVHELRRKAYTLLNEMEDSELLFLPTDLLLKLDVMEPFTCFFMGGVVGGFSHGLLSRFNKWLAAVRRVLESVFTQLYYPVGPSYHSSLGHGGFDMAVYYFDQPLLPLRLDFSSANDLWGHLCLVPPGQLSGWKAAALHGWPVAKLLESLLGPAANEAM
>DECOY_sp|O94979|SC31A_HUMAN
VGKLNAQTLVKVLVPMFASTESFNSTSVLHTHMTLGESYRNTELRSALNHLGSTLTPSLTQREKLDYLFERKLSADDKRKLTQPDTASSLRCQLLDEFTKTLLLHEDPLKKPTKKLTPLSQVHQFTNGLPAGPAGELNKPSFSPPMGTQGLPQQVGHFPQGGPLHPQPFSSQSSLPVPASPQQQLMQSQPDGLPNMLPSTLPVPPMFNEPKKKKMPRVNLAPPDNWGNQPGRTQSAPLESAAPLTGTTGPPLAYASSSPPAGPGGHQFSAGSSPPPPFSTAPSSTPSSAQHQAAYLQSQGTYSSASSLYPTNPYANSTPPAVPQQRPYMASGGTGFPYPQAPQYPQPQPYPPVQTHMHGPSTPLQGAANPNVNGHMLFGPPPPNEGHPYYQQTQRVPMQHHGAVPGRPKGPLQKQEYPKLPSEHGAVPEGQRACRLRDLQMLNPQNTNDPLFALAAALSGQAALLNAYQSKMAALLVGVTSTDMAQTLQVKRALLVKVELLDQLSLPHSGDQKATWCAVKLEVNGACLYCLCAQTQLLSDGENERLTGLLDCLASFEDKPAYTLVAALAREWKNLDCSEVLKEWKNMVVATLRLTKLSQKSAFKKYQRTALLEQGGALALLLADARMNDHLCLDVASEFNGTLLAQTLLGDLDGSVSLNFTGGSSPLFESEKEEKELHEGLLQEEAAPSEEGDSQAVQDSKDLAVNAGDKVNLALAKKLGLDKREYGLLELKYRGSDDEFNKVLFSWVKNEFETQSADKKLQCYNLFGQSQVAQQLQDRSSLFKEETVVQSLFVHHQQQQQEAGQHSPRMVNEFTVKLGGFSFSAGVRRPLKWPKKPLPLVLSHQATQQPLQLPPLPQGTGFPDLNGFSSSKLDVKQRQLGDTSGGMLSYVSRLGDFSAASLVAPRNPCWQLDFCWQTNTPLEYLVEGTNPNSCLKLAKDGCSLLLEPDAMSWALALLRGAHNELRVLPSSARFLDWMQLVPRLDDESALVMQTAVDPHWALGSCHRMNSHDSKLELVPKRNLDWVTRAGSPSASALLHQVRQNWALCSLDEPPQKTAGPTMPTAFNNLDWLYLESENAGSAVLNTQFLNVDLRAVPGTKHDNQALVVKEDGALKLSPDYLLLNGNEGGALLVGSVDKGSDKMYPGWLKLHRYHSSSFTACKSMDLSPDSLDLEFLELSANTSFTADLQQASTGTALYLPHNQAPSWAQMARTDVKEKLM
>DECOY_sp|O94979-2|SC31A_HUMAN
VGKLNAQTLVKVLVPMFASTESFNSTSVLHTHMTLGESYRNTELRSALNHLGSTLTPSLTQREKLDYLFERKLSADDKRKLTQPDTASSLRCQLLDEFTKTLLLHEDPLKKPTKKLTPLSQVHQFTNGLPAGPAGELNKPSFSPPMGTQGLPQQVGHFPQGGPLHPQPFSSQSSLPVPASPQQQLMQSQPDGLPNMLPSTLPVPPMFNEPKKKKMPRVNLAPPDNWGNQPGTTGPPLAYASSSPPAGPGGHQFSAGSSPPPPFSTAPSSTPSSAQHQAAYLQSQGTYSSASSLYPTNPYANSTPPAVPQQRPYMASGGTGFPYPQAPQYPQPQPYPPVQTHMHGPSTPLQGAANPNVNGHMLFGPPPPNEGHPYYQQTQRVPMQHHGAVPGRPKGPLQKQEYPKLPSEHGAVPEGQRACRLRDLQMLNPQNTNDPLFALAAALSGQAALLNAYQSKMAALLVGVTSTDMAQTLQVKRALLVKVELLDQLSLPHSGDQKATWCAVKLEVNGACLYCLCAQTQLLSDGENERLTGLLDCLASFEDKPAYTLVAALAREWKNLDCSEVLKEWKNMVVATLRLTKLSQKSAFKKYQRTALLEQGGALALLLADARMNDHLCLDVASEFNGTLLAQTLLGDLDGSVSLNFTGGSSPLFESEKEEKELHEGLLQEEAAPSEEGDSQAVQDSKDLAVNAGDKVNLALAKKLGLDKREYGLLELKYRGSDDEFNKVLFSWVKNEFETQSADKKLQCYNLFGQSQVAQQLQDRSSLFKEETVVQSLFVHHQQQQQEAGQHSPRMVNEFTVKLGGFSFSAGVRRPLKWPKKPLPLVLSHQATQQPLQLPPLPQGTGFPDLNGFSSSKLDVKQRQLGDTSGGMLSYVSRLGDFSAASLVAPRNPCWQLDFCWQTNTPLEYLVEGTNPNSCLKLAKDGCSLLLEPDAMSWALALLRGAHNELRVLPSSARFLDWMQLVPRLDDESALVMQTAVDPHWALGSCHRMNSHDSKLELVPKRNLDWVTRAGSPSASALLHQVRQNWALCSLDEPPQKTAGPTMPTAFNNLDWLYLESENAGSAVLNTQFLNVDLRAVPGTKHDNQALVVKEDGALKLSPDYLLLNGNEGGALLVGSVDKGSDKMYPGWLKLHRYHSSSFTACKSMDLSPDSLDLEFLELSANTSFTADLQQASTGTALYLPHNQAPSWAQMARTDVKEKLM
>DECOY_sp|O94979-3|SC31A_HUMAN
VGKLNAQTLVKVLVPMFASTESFNSTSVLHTHMTLGESYRNTELRSALNHLGSTLTPSLTQREKLDYLFERKLSADDKRKLTQPDTASSLRCQLLDEFTKTLLLHEDPLKKPTKKLTPLSQVHQFTNGLPAGPAGELNKPSFSPPMGTQGLPQQVGHFPQGGPLHPQPFSSQSSLPVPASPQQQLMQSQPDGLPNMLPSTLPVPPMFNEPKKKKMPRVNLAPPDNWGNQRPQPQPYPPVQTHMHGPSTPLQGAANPNVNGHMLFGPPPPNEGHPYYQQTQRVPMQHHGAVPGRPKGPLQKQEYPKLPSEHGAVPEGQRACRLRDLQMLNPQNTNDPLFALAAALSGQAALLNAYQSKMAALLVGVTSTDMAQTLQVKRALLVKVELLDQLSLPHSGDQKATWCAVKLEVNGACLYCLCAQTQLLSDGENERLTGLLDCLASFEDKPAYTLVAALAREWKNLDCSEVLKEWKNMVVATLRLTKLSQKSAFKKYQRTALLEQGGALALLLADARMNDHLCLDVASEFNGTLLAQTLLGDLDGSVSLNFTGGSSPLFESEKEEKELHEGLLQEEAAPSEEGDSQAVQDSKDLAVNAGDKVNLALAKKLGLDKREYGLLELKYRGSDDEFNKVLFSWVKNEFETQSADKKLQCYNLFGQSQVAQQLQDRSSLFKEETVVQSLFVHHQQQQQEAGQHSPRMVNEFTVKLGGFSFSAGVRRPLKWPKKPLPLVLSHQATQQPLQLPPLPQGTGFPDLNGFSSSKLDVKQRQLGDTSGGMLSYVSRLGDFSAASLVAPRNPCWQLDFCWQTNTPLEYLVEGTNPNSCLKLAKDGCSLLLEPDAMSWALALLRGAHNELRVLPSSARFLDWMQLVPRLDDESALVMQTAVDPHWALGSCHRMNSHDSKLELVPKRNLDWVTRAGSPSASALLHQVRQNWALCSLDEPPQKTAGPTMPTAFNNLDWLYLESENAGSAVLNTQFLNVDLRAVPGTKHDNQALVVKEDGALKLSPDYLLLNGNEGGALLVGSVDKGSDKMYPGWLKLHRYHSSSFTACKSMDLSPDSLDLEFLELSANTSFTADLQQASTGTALYLPHNQAPSWAQMARTDVKEKLM
>DECOY_sp|O94979-4|SC31A_HUMAN
VGKLNAQTLVKVLVPMFASTESFNSTSVLHTHMTLGESYRNTELRSALNHLGSTLTPSLTQREKLDYLFERKLSADDKRKLTQPDTASSLRCQLLDEFTKTLLLHEDPLKKPTKKLTPLSQVHQFTNGLPAGPAGELNKPSFSPPMGTQGLPQQVGHFPQGGPLHPQPFSSQSSLPVPASPQQQLMQSQPDGLPNMLPSTLPVPPMFNEPKKKKMPRVNLAPPDNWGNQPGRTQSAPLESAAPLTGTTGPPLAYASSSPPAGPGGHQFSAGSSPPPPFSTAPSSTPSSAQHQAAYLQSQGTYSSASSLYPTNPYANSTPPAVPQQRPYMASGGTGFPYPQAPQYPQPQPYPPVQTHMHGPSTPLQGAANPNVNGHMLFGPPPPNEGHPYYQQTQRVPMQHHGAVPGRPKGPLQKQEYPKLPSEHGAVPEGQRACRLRDLQMLNPQNTNDPLFALAAALSGQAALLNAYQSKMAALLVGVTSTDMAQTLQVKRALLVKVELLDQLSLPHSGDQKATWCAVKLEVNGACLYCLCAQTQLLSDGENERLTGLLDCLASFEDKPAYTLVAALAREWKNLDCSEVLKEWKNMVVATLRLTKLSQKSAFKKYQRTALLEQGGALALLLADARMNDHLCLDVASEFNGTLLAQTLLGDLDGSVSLNFTGGSSPLFESEKEEKELKKHGLDKREYGLLELKYRGSDDEFNKVLFSWVKNEFETQSADKKLQCYNLFGQSQVAQQLQDRSSLFKEETVVQSLFVHHQQQQQEAGQHSPRMVNEFTVKLGGFSFSAGVRRPLKWPKKPLPLVLSHQATQQPLQLPPLPQGTGFPDLNGFSSSKLDVKQRQLGDTSGGMLSYVSRLGDFSAASLVAPRNPCWQLDFCWQTNTPLEYLVEGTNPNSCLKLAKDGCSLLLEPDAMSWALALLRGAHNELRVLPSSARFLDWMQLVPRLDDESALVMQTAVDPHWALGSCHRMNSHDSKLELVPKRNLDWVTRAGSPSASALLHQVRQNWALCSLDEPPQKTAGPTMPTAFNNLDWLYLESENAGSAVLNTQFLNVDLRAVPGTKHDNQALVVKEDGALKLSPDYLLLNGNEGGALLVGSVDKGSDKMYPGWLKLHRYHSSSFTACKSMDLSPDSLDLEFLELSANTSFTADLQQASTGTALYLPHNQAPSWAQMARTDVKEKLM
>DECOY_sp|O94979-5|SC31A_HUMAN
SEWFNKKVGLDKREYGLLELKYRGSDDEFNKVLFSWVKNEFETQSADKKLQCYNLFGQSQVAQQLQDRSSLFKEETVVQSLFVHHQQQQQEAGQHSPRMVNEFTVKLGGFSFSAGVRRPLKWPKKPLPLVLSHQATQQPLQLPPLPQGTGFPDLNGFSSSKLDVKQRQLGDTSGGMLSYVSRLGDFSAASLVAPRNPCWQLDFCWQTNTPLEYLVEGTNPNSCLKLAKDGCSLLLEPDAMSWALALLRGAHNELRVLPSSARFLDWMQLVPRLDDESALVMQTAVDPHWALGSCHRMNSHDSKLELVPKRNLDWVTRAGSPSASALLHQVRQNWALCSLDEPPQKTAGPTMPTAFNNLDWLYLESENAGSAVLNTQFLNVDLRAVPGTKHDNQALVVKEDGALKLSPDYLLLNGNEGGALLVGSVDKGSDKMYPGWLKLHRYHSSSFTACKSMDLSPDSLDLEFLELSANTSFTADLQQASTGTALYLPHNQAPSWAQMARTDVKEKLM
>DECOY_sp|O94979-6|SC31A_HUMAN
VGKLNAQTLVKVLVPMFASTESFNSTSVLHTHMTLGESYRNTELRSALNHLGSTLTPSLTQREKLDYLFERKLSADDKRKLTQPDTASSLRCQLLDEFTKTLLLHEDPLKKPTKKLTPLSQVHQFTNGLPAGPAGELNKPSFSPPMGTQGLPQQVGHFPQGGPLHPQPFSSQSSLPVPASPQQQLMQSQPDGLPNMLPSTLPVPPMFNEPKKKKMPRVNLAPPDNWGNQRPQPQPYPPVQTHMHGPSTPLQGAANPNVNGHMLFGPPPPNEGHPYYQQTQRVPMQHHGAVPGRPKGPLQKQEYPKLPSEHGAVPEGQRACRLRDLQMLNPQNTNDPLFALAAALSGQAALLNAYQSKMAALLVGVTSTDMAQTLQVKRALLVKVELLDQLSLPHSGDQKATWCAVKLEVNGACLYCLCAQTQLLSDGENERLTGLLDCLASFEDKPAYTLVAALAREWKNLDCSEVLKEWKNMVVATLRLTKLSQKSAFKKYQRTALLEQGGALALLLADARMNDHLCLDVASEFNGTLLAQTLLGDLDGSVSLNFTGGSSPLFESEKEEKELKKHGLDKREYGLLELKYRGSDDEFNKVLFSWVKNEFETQSADKKLQCYNLFGQSQVAQQLQDRSSLFKEETVVQSLFVHHQQQQQEAGQHSPRMVNEFTVKLGGFSFSAGVRRPLKWPKKPLPLVLSHQATQQPLQLPPLPQGTGFPDLNGFSSSKLDVKQRQLGDTSGGMLSYVSRLGDFSAASLVAPRNPCWQLDFCWQTNTPLEYLVEGTNPNSCLKLAKDGCSLLLEPDAMSWALALLRGAHNELRVLPSSARFLDWMQLVPRLDDESALVMQTAVDPHWALGSCHRMNSHDSKLELVPKRNLDWVTRAGSPSASALLHQVRQNWALCSLDEPPQKTAGPTMPTAFNNLDWLYLESENAGSAVLNTQFLNVDLRAVPGTKHDNQALVVKEDGALKLSPDYLLLNGNEGGALLVGSVDKGSDKMYPGWLKLHRYHSSSFTACKSMDLSPDSLDLEFLELSANTSFTADLQQASTGTALYLPHNQAPSWAQMARTDVKEKLM
>DECOY_sp|O94979-7|SC31A_HUMAN
```
