## Supplemental File 2 for "ReCom: A semi-supervised approach to ultra-tolerant database search for improved identification of modified peptides": File2_human_202101_sw-tr.target-decoy.txt (part 76 of 92)

```
VGKLNAQTLVKVLVPMFASTESFNSTSVLHTHMTLGESYRNTELRSALNHLGSTLTPSLTQREKLDYLFERKLSADDKRKLTQPDTASSLRCQLLDEFTKTLLLHEDPLKKPTKKLTPLSQVHQFTNGLPAGPAGELNKPSFSPPMGTQGLPQQVGHFPQGGPLHPQPFSSQSSLPVPASPQQQLMQSQPDGLPNMLPSTLPVPPMFNEPKKKKMPRVNLAPPDNWGNQPGTTGPPLAYASSSPPAGPGGHQFSAGSSPPPPFSTAPSSTPSSAQHQAAYLQSQGTYSSASSLYPTNPYANSTPPAVPQQRPYMASGGTGFPYPQAPQYPQPQPYPPVQTHMHGPSTPLQGAANPNVNGHMLFGPPPPNEGQTDSPSAAPPHSPLATPKTNSWTTVTPARLVHPYYQQTQRVPMQHHGAVPGRPKGPLQKQEYPKLPSEHGAVPEGQRACRLRDLQMLNPQNTNDPLFALAAALSGQAALLNAYQSKMAALLVGVTSTDMAQTLQVKRALLVKVELLDQLSLPHSGDQKATWCAVKLEVNGACLYCLCAQTQLLSDGENERLTGLLDCLASFEDKPAYTLVAALAREWKNLDCSEVLKEWKNMVVATLRLTKLSQKSAFKKYQRTALLEQGGALALLLADARMNDHLCLDVASEFNGTLLAQTLLGDLDGSVSLNFTGGSSPLFESEKEEKELKKHGLDKREYGLLELKYRGSDDEFNKVLFSWVKNEFETQSADKKLQCYNLFGQSQVAQQLQDRSSLFKEETVVQSLFVHHQQQQQEAGQHSPRMVNEFTVKLGGFSFSAGVRRPLKWPKKPLPLVLSHQATQQPLQLPPLPQGTGFPDLNGFSSSKLDVKQRQLGDTSGGMLSYVSRLGDFSAASLVAPRNPCWQLDFCWQTNTPLEYLVEGTNPNSCLKLAKDGCSLLLEPDAMSWALALLRGHLPMFDLQLLYNSKTPVLKVLLVLSLLVKLVM
>DECOY_sp|O94979-8|SC31A_HUMAN
VGKLNAQTLVKVLVPMFASTESFNSTSVLHTHMTLGESYRNTELRSALNHLGSTLTPSLTQREKLDYLFERKLSADDKRKLTQPDTASSLRCQLLDEFTKTLLLHEDPLKKPTKKLTPLSQVHQFTNGLPAGPAGELNKPSFSPPMGTQGLPQQVGHFPQGGPLHPQPFSSQSSLPVPASPQQQLMQSQPDGLPNMLPSTLPVPPMFNEPKKKKMPRVNLAPPDNWGNQPGELMPAQDQLSQNERTQSAPLESAAPLTGTTGPPLAYASSSPPAGPGGHQFSAGSSPPPPFSTAPSSTPSSAQHQAAYLQSQGTYSSASSLYPTNPYANSTPPAVPQQRPYMASGGTGFPYPQAPQYPQPQPYPPVQTHMHGPSTPLQGAANPNVNGHMLFGPPPPNEGHPYYQQTQRVPMQHHGAVPGRPKGPLQKQEYPKLPSEHGAVPEGQRACRLRDLQMLNPQNTNDPLFALAAALSGQAALLNAYQSKMAALLVGVTSTDMAQTLQVKRALLVKVELLDQLSLPHSGDQKATWCAVKLEVNGACLYCLCAQTQLLSDGENERLTGLLDCLASFEDKPAYTLVAALAREWKNLDCSEVLKEWKNMVVATLRLTKLSQKSAFKKYQRTALLEQGGALALLLADARMNDHLCLDVASEFNGTLLAQTLLGDLDGSVSLNFTGGSSPLFESEKEEKELHEGLLQEEAAPSEEGDSQAVQDSKDLAVNAGDKVNLALAKKLGLDKREYGLLELKYRGSDDEFNKVLFSWVKNEFETQSADKKLQCYNLFGQSQVAQQLQDRSSLFKEETVVQSLFVHHQQQQQEAGQHSPRMVNEFTVKLGGFSFSAGVRRPLKWPKKPLPLVLSHQATQQPLQLPPLPQGTGFPDLNGFSSSKLDVKQRQLGDTSGGMLSYVSRLGDFSAASLVAPRNPCWQLDFCWQTNTPLEYLVEGTNPNSCLKLAKDGCSLLLEPDAMSWALALLRGAHNELRVLPSSARFLDWMQLVPRLDDESALVMQTAVDPHWALGSCHRMNSHDSKLELVPKRNLDWVTRAGSPSASALLHQVRQNWALCSLDEPPQKTAGPTMPTAFNNLDWLYLESENAGSAVLNTQFLNVDLRAVPGTKHDNQALVVKEDGALKLSPDYLLLNGNEGGALLVGSVDKGSDKMYPGWLKLHRYHSSSFTACKSMDLSPDSLDLEFLELSANTSFTADLQQASTGTALYLPHNQAPSWAQMARTDVKEKLM
>DECOY_sp|O94979-9|SC31A_HUMAN
VGKLNAQTLVKVLVPMFASTESFNSTSVLHTHMTLGESYRNTELRSALNHLGSTLTPSLTQREKLDYLFERKLSADDKRKLTQPDTASSLRCQLLDEFTKTLLLHEDPLKKPTKKLTPLSQVHQFTNGLPAGPAGELNKPSFSPPMGTQGLPQQVGHFPQGGPLHPQPFSSQSSLPVPASPQQQLMQSQPDGLPNMLPSTLPVPPMFNEPKKKKMPRVNLAPPDNWGNQPGTTGPPLAYASSSPPAGPGGHQFSAGSSPPPPFSTAPSSTPSSAQHQAAYLQSQGTYSSASSLYPTNPYANSTPPAVPQQRPYMASGGTGFPYPQAPQYPQPQPYPPVQTHMHGPSTPLQGAANPNVNGHMLFGPPPPNEGHPYYQQTQRVPMQHHGAVPGRPKGPLQKQEYPKLPSEHGAVPEGQRACRLRDLQMLNPQNTNDPLFALAAALSGQAALLNAYQSKMAALLVGVTSTDMAQTLQVKRALLVKVELLDQLSLPHSGDQKATWCAVKLEVNGACLYCLCAQTQLLSDGENERLTGLLDCLASFEDKPAYTLVAALAREWKNLDCSEVLKEWKNMVVATLRLTKLSQKSAFKKYQRTALLEQGGALALLLADARMNDHLCLDVASEFNGTLLAQTLLGDLDGSVSLNFTGGSSPLFESEKEEKELHEGLLQEEAAPSEEGDSQAVQDSKDLAVNAGDKVNLALAKKLGLDKREYGLLELKYRGSDDEFNKVLFSWVKNEFETQSADKKLQCYNLFGQSQVAQQLQDRSSLFKEETVVQSLFVHHQQQQQEAGQHSPRMVNEFTVKLGGFSFSAGVRRPLKWPKKPLPLVLSHQATQQPLQLPPLPQGTGFPDLNGFSSSKLDVKQRQLGDTSGGMLSYVSRLGDFSAASLVAPRNPCWQLDFCWQTNTPLEYLVEGTNPNSCLKLAKDGCSLLLEPDAMSWALALLRGAHNELRVLPSSARFLDWMQLVPRLDDESALVMQTAVDPHWALGSCHRMNSHDSKLELVPKRNLDWVTRAGSPSASALLHQVRQNWALCSLDEPPQKTAGPTMPTAFNNLDWLYLESENAGSAVLNTQFLNVDLRAVPGTKHDNQALVVKEDGALKLSPDYLLLNGNEGGALLVGSVDKGSDKMYPGWLKLHRYHSSSFTACKSMDLSPDSLDLEFLELSANTSFTADLQQASTGPSRRSCGSGANTRCEDSEGLM
>DECOY_sp|O94979-10|SC31A_HUMAN
VGKLNAQTLVKVLVPMFASTESFNSTSVLHTHMTLGESYRNTELRSALNHLGSTLTPSLTQREKLDYLFERKLSADDKRKLTQPDTASSLRCQLLDEFTKTLLLHEDPLKKPTKKLTPLSQVHQFTNGLPAGPAGELNKPSFSPPMGTQGLPQQVGHFPQGGPLHPQPFSSQSSLPVPASPQQQLMQSQPDGLPNMLPSTLPVPPMFNEPKKKKMPRVNLAPPDNWGNQPGTTGPPLAYASSSPPAGPGGHQFSAGSSPPPPFSTAPSSTPSSAQHQAAYLQSQGTYSSASSLYPTNPYANSTPPAVPQQRPYMASGGTGFPYPQAPQYPQPQPYPPVQTHMHGPSTPLQGAANPNVNGHMLFGPPPPNEGHPYYQQTQRVPMQHHGAVPGRPKGPLQKQEYPKLPSEHGAVPEGQRACRLRDLQMLNPQNTNDPLFALAAALSGQAALLNAYQSKMAALLVGVTSTDMAQTLQVKRALLVKVELLDQLSLPHSGDQKATWCAVKLEVNGACLYCLCAQTQLLSDGENERLTGLLDCLASFEDKPAYTLVAALAREWKNLDCSEVLKEWKNMVVATLRLTKLSQKSAFKKYQRTALLEQGGALALLLADARMNDHLCLDVASEFNGTLLAQTLLGDLDGSVSLNFTGGSSPLFESEKEEKELKKHGLDKREYGLLELKYRGSDDEFNKVLFSWVKNEFETQSADKKLQCYNLFGQSQVAQQLQDRSSLFKEETVVQSLFVHHQQQQQEAGQHSPRMVNEFTVKLGGFSFSAGVRRPLKWPKKPLPLVLSHQATQQPLQLPPLPQGTGFPDLNGFSSSKLDVKQRQLGDTSGGMLSYVSRLGDFSAASLVAPRNPCWQLDFCWQTNTPLEYLVEGTNPNSCLKLAKDGCSLLLEPDAMSWALALLRGAHNELRVLPSSARFLDWMQLVPRLDDESALVMQTAVDPHWALGSCHRMNSHDSKLELVPKRNLDWVTRAGSPSASALLHQVRQNWALCSLDEPPQKTAGPTMPTAFNNLDWLYLESENAGSAVLNTQFLNVDLRAVPGTKHDNQALVVKEDGALKLSPDYLLLNGNEGGALLVGSVDKGSDKMYPGWLKLHRYHSSSFTACKSMDLSPDSLDLEFLELSANTSFTADLQQASTGTALYLPHNQAPSWAQMARTDVKEKLM
>DECOY_sp|A0A286YF60|SCGR3_HUMAN
CCCKQQCCKCQQCCKRGCGCGCRSCRRTCCCLVPTSCCGGCCRGCCPCCSSCCGRVYRCCTTCSGCVGGCGGGCGGGCGGGCGGCGGGCGGCSGCGCCGM
>DECOY_sp|Q6UWI4|SHSA2_HUMAN
VTVAPYKMQESNTHPFPSQLRQYGPQLGDMFPPVATMPVSDHQVTYGVYPPHLYQGQHPVLQTAQQCNLVSFNTPMNVYVNNMTGEPLCCNTQRSTPPRAAGSNASSSSSAATSSRQSSSRGSTSASPLMPLTEMRLNGGPRASQQPDKQRPLRCCCCAAVLSGLLLFAVFVSGVLLFPVYLPVASGDPGKDDRAGPEGAGQRQDNDCGGQDRLAEASSCCRYLACSGCCLTADGGDRFEPCQFGRLWVGQADLWGHCYEGSRAAGAALLAALLLQLLSAANWSSSVSRRSAGWM
>DECOY_sp|O94993|SOX30_HUMAN
LRDLKVEEEEEDSDTVNVQQLSSPTSTPATFVNELTGLDLQPVPNLNEEGSHSHSNYYSTGNMNECRSSNESHTCESSYRDFSYRDNLTSFLGEKHPRYDEYYSLCEPMSSPFNGYGFPRPSYPCTSSPFYHPGPLFYPHHFSRFPPTGFLTAPHGLPPPQYVHPHPLPSAQPLPARSPCPSVSSYREPPQLTSTARFAHATSASSSRLNASELSVPTPKQVTHTAESHLQHTDTQSPGTRFQPPLAPYVPLSPDQVAVQAASSVSPQFLTVPSPSQVAPTPLQLAPSTEGVPHTLPNQLSPLVVSYTPRSYPYVTTPNTSLLNQTTGSFVNSVSLPRKRKFGRPPQYVWGPFEREKHKEKLQAEDYYKKPQEESKLNWELGLQVSLEANNAAPNKAALARPHRLAWVMFANMRKPVHGRNKDSFPTDPLGADSPLVTLPVKDTEKLVSPELLSQKMTPVPTLPKVTRLLLESPPAGQFQRLAGPPVTHLTLPRLLDQQHPGFAGSTPALLVEASGHVLGNSAPEAGRLCDELRLEPEEKTLVGRPAELAKSGAGGQMSRDMVEEAEKLKGEDRGFYGLAPGPGEKLVRVSRAPGTEVARGPGVSQDLSPGKLKKQKAVHLALPQVPHLERPSTAGDSATPPQLRLLDRQFLPRLAQASSAAAEENQAQPQPLLLVQEKVQLPRRLVAPQLGSAVAEGCSSALTASAAASLTPSSPPPEMAAAWFSTGEVPLPPPARPLRPPQPPPERPRAEM
>DECOY_sp|O94993-2|SOX30_HUMAN
LQFSRVMNQTGKTMLVLANQCQRVFLEMALPLGVTLAHVVPHTLPNQLSPLVVSYTPRSYPYVTTPNTSLLNQTTGSFVNSVSLPRKRKFGRPPQYVWGPFEREKHKEKLQAEDYYKKPQEESKLNWELGLQVSLEANNAAPNKAALARPHRLAWVMFANMRKPVHGRNKDSFPTDPLGADSPLVTLPVKDTEKLVSPELLSQKMTPVPTLPKVTRLLLESPPAGQFQRLAGPPVTHLTLPRLLDQQHPGFAGSTPALLVEASGHVLGNSAPEAGRLCDELRLEPEEKTLVGRPAELAKSGAGGQMSRDMVEEAEKLKGEDRGFYGLAPGPGEKLVRVSRAPGTEVARGPGVSQDLSPGKLKKQKAVHLALPQVPHLERPSTAGDSATPPQLRLLDRQFLPRLAQASSAAAEENQAQPQPLLLVQEKVQLPRRLVAPQLGSAVAEGCSSALTASAAASLTPSSPPPEMAAAWFSTGEVPLPPPARPLRPPQPPPERPRAEM
>DECOY_sp|Q7Z5L4|SPT19_HUMAN
CDSSSRPMSFDQASVDTRLSLRRSVQERLRDMLDETMESPVQFRSTLHRQWLFRLRTEELVEQSQNALLDKSSLHKHVVRDTVHLDQGHTPPSDTSKMREVGQSPHNLSKLKELRGEAEESKKTLWHHLVSVAESEVVDLDSSTLPLFPLGVKRGALLYVLWTTLLM
>DECOY_sp|P0C7V7|SC11B_HUMAN
REHVLVFLGLLFLVEKYKHPYDNMLSTGLGLYPVFRGRGVVAKKDELWHQDKQYLRGDDVANNDKGTLKFLHGNKQEHKLLRVHVLPKRLGERLLVALEGRVLPDERVNTLFLLYRGHFAPEMSGSLLVLPSESGTLVMLKGWLMLASSVLMGFNLVQYYRLKWNM
>DECOY_sp|P48067|SC6A9_HUMAN
RQSLDRLSSGNSGVLPLQKADPHLPQVEFGDEPSPALTPARYGRTHELLAPGWRDSKPTAKNRLQLLTDGDRTCRLFMAYLPLCLVSSLAMLFGLAVAWGPYQYHNYTLPQYQLVTFVLLFFLLAPSVRFWCLQFFLPPPFGLMMQLDQFYRNHGYLYMLAVCMLCSLVVLSFSAAYNDMLLLWYLGAQSTLPLGLLFGAVAVGLTVYKKTQLLWENGVEDVLATVLTELLCFQTGLGLLLLMFFFLLSWLPSLPLLTLAEPYAVFALGPGHDARVSVDVGLHNAMFGLLSFLVFGAYVSTACNTLSLLVSRDYCNNHKFNYSAMTLLGGWACGLSYFLQSAADGWKVAELKLDWQPTLYYMLGDFAGELTVRGVFLLTLVVYPFTATFYVKVGSKSVRGLLCLFVVLWSVGLCGLLPRLVEGFNGLDDSKLVYLRLWYEESPSRTQLSHNLLHSLNSPLAARPSGNTLNSADLVGACDHTNWPNNCYAWPLVHTMSSFFYYFALCLVVNYYLGLYTSVVMMGYGVKGFMPSRLWVGLCGQSAFQGFSLEMFFLPLGCFLLMLFYPFMFAGGGRNYCLYPRFWVNGLGVAYGVSTLVFELQNGWNRKGLNQRKDTAESPVAGNQAMALSHQAMLQPLLGSNYAGHWKVLVSEALSTSPTAGSFPPLFFRSQVPLLTVQEPSSPAVPGHAAARMRPALARATDGGSM
>DECOY_sp|P48067-2|SC6A9_HUMAN
RQSLDRLSSGNSGVLPLQKADPHLPQVEFGDEPSPALTPARYGRTHELLAPGWRDSKPTAKNRLQLLTDGDRTCRLFMAYLPLCLVSSLAMLFGLAVAWGPYQYHNYTLPQYQLVTFVLLFFLLAPSVRFWCLQFFLPPPFGLMMQLDQFYRNHGYLYMLAVCMLCSLVVLSFSAAYNDMLLLWYLGAQSTLPLGLLFGAVAVGLTVYKKTQLLWENGVEDVLATVLTELLCFQTGLGLLLLMFFFLLSWLPSLPLLTLAEPYAVFALGPGHDARVSVDVGLHNAMFGLLSFLVFGAYVSTACNTLSLLVSRDYCNNHKFNYSAMTLLGGWACGLSYFLQSAADGWKVAELKLDWQPTLYYMLGDFAGELTVRGVFLLTLVVYPFTATFYVKVGSKSVRGLLCLFVVLWSVGLCGLLPRLVEGFNGLDDSKLVYLRLWYEESPSRTQLSHNLLHSLNSPLAARPSGNTLNSADLVGACDHTNWPNNCYAWPLVHTMSSFFYYFALCLVVNYYLGLYTSVVMMGYGVKGFMPSRLWVGLCGQSAFQGFSLEMFFLPLGCFLLMLFYPFMFAGGGRNYCLYPRFWVNGLGVAYGVSTLVFELQNGWNRKGLNQRKDTAESPVAGNLMKGAKGGVM
>DECOY_sp|P48067-3|SC6A9_HUMAN
RQSLDRLSSGNSGVLPLQKADPHLPQVEFGDEPSPALTPARYGRTHELLAPGWRDSKPTAKNRLQLLTDGDRTCRLFMAYLPLCLVSSLAMLFGLAVAWGPYQYHNYTLPQYQLVTFVLLFFLLAPSVRFWCLQFFLPPPFGLMMQLDQFYRNHGYLYMLAVCMLCSLVVLSFSAAYNDMLLLWYLGAQSTLPLGLLFGAVAVGLTVYKKTQLLWENGVEDVLATVLTELLCFQTGLGLLLLMFFFLLSWLPSLPLLTLAEPYAVFALGPGHDARVSVDVGLHNAMFGLLSFLVFGAYVSTACNTLSLLVSRDYCNNHKFNYSAMTLLGGWACGLSYFLQSAADGWKVAELKLDWQPTLYYMLGDFAGELTVRGVFLLTLVVYPFTATFYVKVGSKSVRGLLCLFVVLWSVGLCGLLPRLVEGFNGLDDSKLVYLRLWYEESPSRTQLSHNLLHSLNSPLAARPSGNTLNSADLVGACDHTNWPNNCYAWPLVHTMSSFFYYFALCLVVNYYLGLYTSVVMMGYGVKGFMPSRLWVGLCGQSAFQGFSLEMFFLPLGCFLLMLFYPFMFAGGGRNYCLYPRFWVNGLGVAYGVSTLVFELQNGWNRKGLNQRKDTAESPVAGNQEPSSPAVPGHAAARMRPALARATDGGSM
>DECOY_sp|Q15256|PTPRR_HUMAN
QVTEASRLSEYLCLAHHVFEYQESTQVMGRGDRMLQCVLSLADVVGEKELQQCGLSTALFCGRTGLGASCHVVVPRGGQSARLDEEVDLMLQLLPQASDPKTHDPWSTYWYKHVHQTHSGKQLVLRNLTYNDCENVSLVLVEKLVGYRKGEPWYLVKCEKNKEKLTLMVLVPSDEQWVMQWFDDVTNLMPGQTALFKAKEGSYRGLYNANLYTSLSDTVKNRPLCRVSLPNPLLKTRYKNTGRHPLDLKEPDVFNMPLEMFESQLLHSSAVVRDLQRSTLRLSASQLYEMAKVREPTPLSVFPELNGLSSMDLTLSVNSRRGEQLGLKPKMFPSPCVSTATTKALEPARGGQPDVVVNLKVPAQEPQVMSHVKTAESLAPQLTLPSLHLEQKNKEDRQLSLQRFKERLYLLMLCTVLLVFLSLFLVVAYFGKESWKLDAEHQGQLVKNEPSVETLGFQSLSQHLVNLNLRSLVEESPLADSLGKRTNLPSVFLELSKKNGLRLNLHVQQPLLGLAAAVGRQFRLLLTLNKLNVDMQLTVVLVNAAPLPLNEVELDQGDMALLNLSPDYARPPFASNVLQRKHSVQAESSSHYSRHYKLQPALDLKSELDQSKHYLFVKPGKKSQNLALFHDNNGSFCGAAHLNLLLCLAPFCVRRAM
>DECOY_sp|Q15256-3|PTPRR_HUMAN
QVTEASRLSEYLCLAHHVFEYQESTQVMGRGDRMLQCVLSLADVVGEKELQQCGLSTALFCGRTGLGASCHVVVPRGGQSARLDEEVDLMLQLLPQASDPKTHDPWSTYWYKHVHQTHSGKQLVLRNLTYNDCENVSLVLVEKLVGYRKGEPWYLVKCEKNKEKLTLMVLVPSDEQWVMQWFDDVTNLMPGQTALFKAKEGSYRGLYNANLYTSLSDTVKNRPLCRVSLPNPLLKTRYKNTGRHPLDLKEPDVFNMPLEMFESQLLHSSAVVRDLQRSTLRLSASQLYEMAKVREPTPLSVFPELNGLSSMDLTLSVNSRRGEQLGLKPKMFPSPCVSTATTKALEPARGGQPDVVVNLKVPAQEPQVMSHVKTAESLAPQLTLPSLHLEQKNKEDRQLSLQRFKERLYLLM
>DECOY_sp|Q15256-4|PTPRR_HUMAN
QVTEASRLSEYLCLAHHVFEYQESTQVMGRGDRMLQCVLSLADVVGEKELQQCGLSTALFCGRTGLGASCHVVVPRGGQSARLDEEVDLMLQLLPQASDPKTHDPWSTYWYKHVHQTHSGKQLVLRNLTYNDCENVSLVLVEKLVGYRKGEPWYLVKCEKNKEKLTLMVLVPSDEQWVMQWFDDVTNLMPGQTALFKAKEGSYRGLYNANLYTSLSDTVKNRPLCRVSLPNPLLKTRYKNTGRHPLDLKEPDVFNMPLEMFESQLLHSSAVVRDLQRSTLRLSASQLYEMAKVREPTPLSVFPELNGLSSMDLTLSVNSRRGEQLGLKPKMFPSPCVSTATTKALEPARGGQPDVVVNLKVPAQEPQVMSHVKTAESLAPQLTLPSLHLEQKNKEDRQLSLQRFKERLYLLMLCTVLLVFLSLFLVVAYFGKESWKLDAEHQGQLVKNQNM
>DECOY_sp|Q15256-5|PTPRR_HUMAN
QVTEASRLSEYLCLAHHVFEYQESTQVMGRGDRMLQCVLSLADVVGEKELQQCGLSTALFCGRTGLGASCHVVVPRGGQSARLDEEVDLMLQLLPQASDPKTHDPWSTYWYKHVHQTHSGKQLVLRNLTYNDCENVSLVLVEKLVGYRKGEPWYLVKCEKNKEKLTLMVLVPSDEQWVMQWFDDVTNLMPGQTALFKAKEGSYRGLYNANLYTSLSDTVKNRPLCRVSLPNPLLKTRYKNTGRHPLDLKEPDVFNMPLEMFESQLLHSSAVVRDLQRSTLRLSASQLYEMAKVREPTPLSVFPELNGLSSMDLTLSVNSRRGEQLGLKPKMFPSPCVSTATTKALEPARGGQPDVVVNLKVPAQEPQVMSHVKTAESLAPQLTLPSLHLEQKNKEDRQLSLQRFKERLYLLMLCTVLLVFLSLFLVVAYFGKESWKLDAEHQGQLVKNEPSVETLGFQSLSQHLVNLNLRSLVEESPLADSLGKRTNLPSVFLELSKKNGLRLNLHVQQPLLGLAAAVGRQFRLLLTLNKLNVDMQLTKQSLSQM
>DECOY_sp|Q96D70|R3HD4_HUMAN
SHQELYASLLLGPPLFDLRHNSKVMRKQGELDASASLLDMYQCVAHLLRLEFSNDLMATYVAQPSVSFRFLRLEEWTELTEMPRLRKSLVRARRLSRLQFCREPTYAPDRRREDERGGPRRRGKARSGEDELRYLRVEQEEGRSNMFDNWVEVYTANNCAEAFLGPSAPPALDGDELGPLGGDTELLTLLYQTNERLQLKRSKGKAPVLDSRNVAQNLFHKRRSAQSRKLVQSSALAPLCSPLPLRRLGGPTGEAAEPGCEPNELAVM
>DECOY_sp|Q9Y620|RA54B_HUMAN
TGTAQTTLNQFLFSVNETRLELFPDTLNLHDGSFKHWKQLQSMSLKLNSPKSQHHPGLQCRSDVLKFELSDGTHVEEGTCECDLLDHTVCDSSEHLTFLKNLEEVSFQLHESKTTLDVVAGCLGKQSLRQQYKLEELTGTTLRLYLHVPKYQGRDWRVSMAQLDTAPNWDLDYLLLHSGGLLNLGVGGKASSLLFLFFSSHQSNFGDVLQRQQSLPTQGDRLTYAYGRKHCVEQLLNLTQTYNSVLVKVETRPLEHLVALKLSLVQKLGSKEETFLLPNYDAPFVSLLKGYLKSEEKNDCTSSCKEKELSNFLLCPHNCKKLLAGLCLLHPSNELLGQLCRFVVQSNLKRLYLELQLAGRPCFVVNEKLPPLKYNLLEQRRTLLFLGTLCTLEARRAEGLKEEEESASPRESLLLPEEYKRLYSSLSGLLGPNVFDLLAFFEQLDNQLPTGTLLRKLECSLSLLATTKTLASKNRLHGEDCLLLDKFLKNLQDLRSLLMEYSLLLVSYFLKSLFEEKVHDQDVTFKLRGESLLKWQFKKEWNNVLSGPTVLLKKTLVKPGGYPGQCQLTWLLSLCQLKTGLGMEDALLAGRCGNRMMGMVCEYLFLLGKEQHRPLHYVLYPDLVVDVLPFCKNNFVWQHKNDRPPMVLSNPTYPDRHKPCNQFDNRQNKESSKPCVKSFPNSFKRCAVQSSHSLATSGGGLQFRCGSSFDDPSLVGMVELKEGCLMLTQGEEKLELKEKFYGLRGGLKGLDEKNLLFKSKGVLLVADGEKKWKKKHSKPCWVVSFKDVSYLKQESEKESVAVKEPASHVTHPPDLTALTPAEFCKYGSCNRNDLNRETSEESPLNLSCRLLDNQSPLFTNNLAVGEFKLLDPNKLTLEENLGPNRSGPPLKFKKPFSNGQLQSPAARRSM
>DECOY_sp|Q9Y620-2|RA54B_HUMAN
MYHVPVRLRRHMWTQVTHPPDLTALTPAEFCKYGSCNRNDLNRETSEESPLNLSCRLLDNQSPLFTNNLAVGEFKLLDPNKLTLEENLGPNRSGPPLKFKKPFSNGQLQSPAARRRS
>DECOY_sp|Q8NFP0|PXT1_HUMAN
LLHNNWFFHLLVQRRVFFFFVFHDLARDGDQQLDREVRMHDLNDGLRHLQMAKLHLLEEQHKHQVLSHKEPQSLLNHDPRNSMAPVPQSSVLQTMYKASQFKYLWLKSCCHTKVPSPNLVKETEYVLGDKKKHM
>DECOY_sp|P61578|REC16_HUMAN
PGNELTVTEESSNPVGASVTSVLMLAALLMSEPTQTKMTNELKCTALQTKLNLQAWTLPEKANTSPKLMQEESMMKMNKMHSSPRARNRRRRHPPKRAQMESPNM
>DECOY_sp|O75884|RBBP9_HUMAN
APKVLLKSVVTLLEHFETNQFHGCDTKFHKLTERLDAVEQQKEWPLFPDDTSGFQVLYPCNKAKLEWQWRPTFYGSRAENEDGLDSTYASVLVLAYRVHTEARYMAALAGSSHGLLLKTEDCHLETEMFPLWLSREATLPDPMKNALCQFGPKLELKKEVWGYWGHTTVDGGGNGPVLVKASPSAM
>DECOY_sp|O75884-2|RBBP9_HUMAN
NMSSQRTFTVVTLSNTCNPTWSDAVEQQKEWPLFPDDTSGFQVLYPCNKAKLEWQWRPTFYGSRAENEDGLDSTYASVLVLAYRVHTEARYMAALAGSSHGLLLKTEDCHLETEMFPLWLSREATLPDPMKNALCQFGPKLELKKEVWGYWGHTTVDGGGNGPVLVKASPSAM
>DECOY_sp|Q14691|PSF1_HUMAN
SLLHELVGRQLEQLKCRWPLFHQSKKNLLVSTGDDVEFEGYKDLRCVELYLKSPKPMDQTLDLGEDGGLRSMYTALRKSYNNFWEMEEAAMHRFLANPLVSGYERWLRARLLRLDYLYAVTRRCRCLLSNRHKPLLDFTLRSGGKSAENVDSQNQEYLKAMEELVRQLGDENFAPLQGEPRAHLRELLEMKAECFM
>DECOY_sp|A2A3K4|PTPC1_HUMAN
LGKPPGKDTKRKMEELTKHFKKLLTNYVTPGNESDFNKVTFKALAHALFAEEVDVPLTQLNVLCHLVCLLTQHQKGELLFLAEAADRRADVLMDVDKETLVPKELQEVWSWMLSCLLFPRGCEDRLEWAGRDSNLKEQWMEKRKVLEKEEVSENLNALKAAALRRLAEASLESQLASHSAAESLKDSDQTEHEVLFQKAPSSGCDLPRSPRTSNRQVSGPSGVGHKTCQCHSVQQHAPNPKDHVNAFSPSVPEGPSHSGSVDASFAGSQQAKEPLRLGHFLPSGNKDLGELGGKFSQSWFSLTRSVLAKEHLDPEPSQPLYCHSLKLQRQKPHGVLLQAPVTQPTEGQELLNERKALDSDSYSRRKLLHTLPQLCEVRRKNWLPDFQQENSFLMRGNDFDAAVATPNPPNSVDSDRHLLKEDLQMTVMESMKTELEASLGPGESVKDMMVRPNEALDLLKLCVLHLKLPVKHLRLAEYGHLLRHRQLLYQPLTVAHKAPDCCSFLRNLPTLFQTFREVCLLQRGTQLSNRKPRAVFLLAQDATRMTAFVLYCALLVGRTGLGAHCHLAKVGEQLAFTMKVVMDLLTTLSAVGYKDWGFNYFYLGAEMFAEPLYTFGSEQELPNGCSAHEGRPQLNLLKTLGHSLFQDLLHKYELLESSRPAMALLNDTVWSSYVKGLAQEQESRWAPNEKYCRAGGCAMSCAMHGPLVRHRLEGKVTKYPTRNELPKGMNAVCESNNVLTSYPQENQPLVGAAM
>DECOY_sp|A2A3K4-2|PTPC1_HUMAN
LGKPPGKDTKRKMEELTKHFKKLLTNYVTPGNESDFNKVTFKALAHALFAEEVDVPLTQLNVLCHLVCLLTQHQKGELLFLAEAADRRADVLMDVDKETLVPKELQEVWSWMLSCLLFPRGCEDRLEWAGRDSNLKEQWMEKRKVLEKEEVSENLNALKAAALRRLAEASLESQLASHSAAESLKDSDQTEHEVLFQKAPSSGCDLPRSPRTSNRQVSGPSGVGHKTCQCHSVQQHAPNPKDHVNAFSPSVPEGPSHSGSVDASFAGSQQAKEPLRLGHFLPSGNKDLGELGGKFSQSWFSLTRSVLAKEHLDPEPSQPLYCHSLKLQRQKPHGVLLQAPVTQPTEGQELLNERKALDSDSYSRRKLLHTLPQLCEVRRKNWLPDFQQENSFLMRGNDFDAAVATPNPPNSVDSDRHLLKEDLQMTVMESMKTELEASLGPGESVKDMMVRPNEALDLLKLCVLHLKLPVKHLRLAEYGHLLRHRQLLYQPLTVAHKAPDCCSFLRNLPTLFQTFREVCLLQRGTQLSNRKPRAVFLLAQDATRMTAFVLYCALLVGRTGLGAHCHLAKVGEQLAFTMKVVMDLLTTLSAVGYKDWGFNYFYLGAEMFAEPLYTFGSEQELPNGCSAHEGRPQLNLLKTLGHSLFQDLLHKYELLESSRPAMALLNDTVWSSYVKGLAQEQESRWAPNEKYCRAGGCAMSCAMHGPLVRHRLEGKVTKYPTRPELRKRNEPFTPNGEAHSVSSVAVMVQLSSSSLKLTASGSGLGSRRGAQQRLLVPDSTSRRHGQLFSSLRFVASRRPTADQVQM
>DECOY_sp|Q99638|RAD9A_HUMAN
GEGESDEALVPSPGQPRSVPALLSGFFLRSKKFPPPTGPVTSPEAEDEEESHPGPKSPPQPGPSLSLSPLRVSGENGLTTEMALMYSDLDDNAFDDPHPTSHAQLQPVPQRHEPSGLDQSHSDTDSLTALVFHGDLLSKDLTFLARPGPADFHLSLNLNASEAFSLLRGFKELCFTLAVGEQAQLQQFDEEGLCMETVMKAATSDAEEEHYRSLLRRVRGGLGLTVEALAPSFPLVAEGLRVAPRALMHPCSAPDFVAQLSECDQFSLNHKRTVGKFCHLQVVRLSRSGNLSLCKCEVKTELMALRSFVSLFKSMLKLRCLLDQGPTAAQYQQFFLPAFLFCAYARSSSNVRTLSLGDELPELYLEDGRLSLSHVKAGLKVVNGGTVLKCM
>DECOY_sp|C9J798|RAS4B_HUMAN
TQLELLCNPESPPSGAPSSSHARELDQLRVLRLALSDEPKVGPSTPVTGAEAGGSLRERHEWLMAEVGLLRHYLLQAELDHDLPDNWEQLTRVRSKTDCGQGKTKEQHCCSKWDRGFVGPHYSGLLGTNNLSKRVLASLWQNLENVKCCQLYATQRPGADDTYLVQMVHSGGFKSEEKVEARALNAKLLLAKKSSSPKTAFSLAETTLSFYKKLFSSSMLPKGKGRTHLFLPGKEVPPAQLSLRTQLDLEKDEELDVKLTLFKDLQAVGQHVTPQLPEMWAKERASAPTDMNGVNQVKAALLLLRTSRTADARHRELHFKLPSMLAPSFRFLCLFSTVALFPVNEHQAGPRFRERRVFLRQFTRAVVAPCRAVRSSLASLLAGLHRALTQASQELVEAETQRPHLGSCGVKDVEKVSPDLEVKKYEEFKVNLLPGLVGHLYQMGAKVLFSEVKSSALSNRSFLTNTESRTSLELQFLLDLFKDALGQGLFKLLLNTAVDRQCETSTTEELLPLLQGPGQMGKLVEHCLLHVLPQYYSSPLVTERDRLVELQLSGLNGEDRRHKSSQDPQRLFWGEEQQVRVRLQVDLVKVGLFDRNSVLDWDWAEVCLAEMAGEQLEFEFTENRWPYCKKSVLSTRERTKGRYRVVFPDSTGRNKPADLRDAELVSRCRLCRAAGPWVERLLHLEGQVEEDPDVETLHAWGSFKGPHSALTRDTLCKVGLVDRDSLADEDMVYFAVAHFTPPLHVQYEEGWFPCLKTWVTARTLLPENDKVVLCYPDSSGTLKAPLDKNGEVRLLYLSRKSAM
>DECOY_sp|Q7Z6M1|RABEK_HUMAN
DVVTVLCDDYLEGETNMGGFVLCLLTATQSEEHSDGSHSMKVDASDKEEAEHNLTLSNSDKEESACTVPWPLLCMSHDRLGPPLLTDKFLLTWHQEETHYQYMTDLAGAPTMGGFLYVKHGMAVASHAACGAPAAGTPNKLQKWMDSLDLCHLDDYRFDGALGGHLFKLTGAAVMVHGRHPSPPNGLTEPQSWTLTNADFVHKLTDQVPQARGEGGGFVYLQNGLAASSTHFRTPSPPPSTVEPTTWRTTEPNLVQLCRNNGSQNAGGFVWRLDPTCSPLFSAHERLYPLKGCTDLDWQKHGLDMTHVDSFRSNPNAGGVLFKVRKGANGVPPLYSCSHGRVACPSDGPVTLTYWTKRAKPDGPELVPLKQM
>DECOY_sp|Q7Z6M1-2|RABEK_HUMAN
DVVTVLCDDYLEGETNMGGFVLCLLTATQSEEHSDGSHSMKVDASDKEEAEHNLTLSNSDKEESACTVPWPLLCMSHDRLGPPLLTDKFLLTWHQEETHYQYMTDLAGAPTMGGFLYVKHGMAVASHAACGAPAAGTPNKLQKWMDSLDLCHLDDYRFDGALGGHLFKLTGAAVMVHGRHPSPPNGLTEPQSWTLTNADFVHKLTDQVPQARGEGGGFVYLQNGLAASSTHFRTPSPPPSTVEPTTWRTTELDMTHVDSFRSNPNAGGVLFKVRKGANGVPPLYSCSHGRVACPSDGPVTLTYWTKRAKPDGPELVPLKQM
>DECOY_sp|Q15434|RBMS2_HUMAN
MNFQFSYVGHESPADVAVQNQQGSSEEVSVSSSPVPTYQSLYAGQMAAATPMYTGTSSLSLHGLQQTLPGMMSAPQLSLPHDMGPTLVSGSPQMLYSHHHMWSPNPVQLPSTQTRVQYSSVPSSLYPSLASQALRMNPTLNYPAPYFGNQLATTPDYTLAMVGMDARNPWRAGNQVKFQGNRKKQPGGDAKFCLLPDSPAPVGPPKTLKYGNFHTLLAEKCETSERMAFGVRGSTGSTRDLRLTSLVQGFKPLMGELEQEDMSLPLNSLYLNTPDQEQKQAMQAQVGSKALATVKAQAASPSDFDVFGYKGKCNTKTDLLKVSATKLGYPQCKLVLDQDTTGPQLRGLYLNKTSLQDNGNSGSSSNPTSNSPSPPAMQQALSVYKKPNRNNYGFTSLGRPSTVSLKL
>DECOY_sp|O43374|RASL2_HUMAN
TQLELLCNPESPPSGAPSSSHARELDQLRVLRLALSDEPKVGPSTPVTGAEAGGSLRERHEWLMAEVGLLRHYLLQAELDHDLPDNWEQLTRVRSKTDCGQGKTKEQHCCSKWDRGFVGPHYSGLLGTNNLSKRVLASLWQNLENVKCCQLYATQRPGADDTYLVQMVHSGGFKSEEKVEARALNAKLLLAKKSSSPKTAFSLAETTLSFYKKLFSSSMLPKGKGRTHLFLPGKEVPPAQLSLRTQLDLEKDEELDVKLTLFKDLQAVGRQVTPQLPEMWAKERASAPTDMNGVNQVKAALLLLRTSRTADARHRELHFKLPSMLAPSFRFLCLFSTVALFPVNEHQAGPRFRERRVFLRQFTRAVVAPCRAVRSSLASLLAGLHRALTQASQELVEAETQRPHLGSCGVKDVEKVSPDLEVKKYEEFKVNLLPGLVGHLYQMGAKVLFSEMKSSALSNRSFLTNTESRTSLELQFLLDLFKDALGQGLFKLLLNTAVDRQCETSTTEELLPLLQGPGQMGKLVEHCLLHVLPQYYSSPLVTERDRLVELQLSGLNGEDRRHKSSQDPQRLFWGEEQQVRVRLQVDLVKVGLFDRNSVLDWDWAEVCLAEMAGEQLEFEFTENRWPYCKKSVLSTRERTKGRYRVVFPDSTGRNKPADLRDAELVSRCRLCRAAGPWVERLLHLEGQVEEDPDVETLHAWGSFKGPHSALTRDTLCKVGLVDRDSLADEDMVYFAVAHFTPPLHVQYEEGWFPCLKTWVTARTLLPENDKVVLCYPDSSGTLKAPLDKNGEVRLLYLSRKSAM
>DECOY_sp|O43374-2|RASL2_HUMAN
TQLELLCNPESPPSGAPSSSHARELDQLRVLRLALSDEPKVGPSTPVTGAEAGGSLRERHEWLMAEVGLLRHYLLQAELDHDLPDNWEQLTRVRSKTDCGQGKTKEQHCCSKWDRGFVGPHYSGLLGTNNLSKRVLASLWQNLENVKCSSPKTAFSLAETTLSFYKKLFSSSMLPKGKGRTHLFLPGKEVPPAQLSLRTQLDLEKDEELDVKLTLFKDLQAVGRQVTPQLPEMWAKERASAPTDMNGVNQVKAALLLLRTSRTADARHRELHFKLPSMLAPSFRFLCLFSTVALFPVNEHQAGPRFRERRVFLRQFTRAVVAPCRAVRSSLASLLAGLHRALTQASQELVEAETQRPHLGSCGVKDVEKVSPDLEVKKYEEFKVNLLPGLVGHLYQMGAKVLFSEMKSSALSNRSFLTNTESRTSLELQFLLDLFKDALGQGLFKLLLNTAVDRQCETSTTEELLPLLQGPGQMGKLVEHCLLHVLPQYYSSPLVTERDRLVELQLSGLNGEDRRHKSSQDPQRLFWGEEQQVRVRLQVDLVKVGLFDRNSVLDWDWAEVCLAEMAGEQLEFEFTENRWPYCKKSVLSTRERTKGRYRVVFPDSTGRNKPADLRDAELVSRCRLCRAAGPWVERLLHLEGQVEEDPDVETLHAWGSFKGPHSALTRDTLCKVGLVDRDSLADEDMVYFAVAHFTPPLHVQYEEGWFPCLKTWVTARTLLPENDKVVLCYPDSSGTLKAPLDKNGEVRLLYLSRKSAM
>DECOY_sp|Q9NYN1|RASLC_HUMAN
FKLFKGLLTLTPKRKASQRASKSVTVKLAQAVTPMKELNLTSLTNFTCSALGRHATLPAQHPLRAEESLFLRPTLPKSELRREAREVAEHFVHQVHEFDLCASVEFFLCGRFGALAVGEKATVRQYQAMDKLNGLLLAPLRSQTKEAHLALLELYSSSSDFSRQSDVSYVVLFAHAWNLRYECRNPTDLDATDMRVLHVPQHDVTEESSYTDELNPDYESLRKFTLKFVTLAKSGARRGGLLALNVELPASQPGSGRAKPGFVSSM
>DECOY_sp|Q9NYN1-2|RASLC_HUMAN
FKLFKGLLTLTPKRKASQRASKSVTVKLAQAVTPMKELNLTSLTNFTCSALGRHATLPAQHPLRAEESLFLRPTLPKSELRREAREVAEHFVHQVHEFDLCASVEFFLCGRFGALAVGEKATVRQYQAMDKLNGLLLAPLRSQTKEAHLALLELYSSSSDFSRQSDVSYVVLFAHAWNLRYECRNPTDLDATDMRVLHVPQHDVTEESSYTDELNPDYESLRKFTLKFVTLRAPDAAEKNFDSWSGVLEPGMLVM
>DECOY_sp|Q9NYN1-3|RASLC_HUMAN
FKLFKGLLTLTPKRKASQRASKSVTVKLAQAVTPMKELNLTSLTNFTCSALGRHATLPAQHPLRAEESLFLRPTLPKSELRREAREVAEHFVHQVHEFDLCASVEFFLCGRFGALAVGEKATVRQYQAMDKLNGLLLAPLRSQTKEAHLALLELYSSSSDFSRQSDVSYVVLFAHAWNLRYECRNPTDLDATDMRVLHVPQHDVTEESSYTDEKSGARRGGLLALNVELPASQPGSGRAKPGFVSSM
>DECOY_sp|Q93062|RBPMS_HUMAN
CFRQKSWGQSTAESPPLRWMQAHLSAPYTFAPPPLAPALEAPYLPYPAWVEPSSPYLAPVTLEYPREALFQPVTNPLPTSPNPTGVKLKNAKMTNKAAEFRLLTQPLEPDRFLGNLAKNAAEAERSSDFSVFGVPKQSTKLLLSGEYKGFRPFLLYLREKPLDLPLGSVFLRTVEEEQLNAESPTNKEEKAGGNNM
>DECOY_sp|Q93062-2|RBPMS_HUMAN
VPFWALSASDPSPASLPHRRSVTQGECLQAHLSAPYTFAPPPLAPALEAPYLPYPAWVEPSSPYLAPVTLEYPREALFQPVTNPLPTSPNPTGVKLKNAKMTNKAAEFRLLTQPLEPDRFLGNLAKNAAEAERSSDFSVFGVPKQSTKLLLSGEYKGFRPFLLYLREKPLDLPLGSVFLRTVEEEQLNAESPTNKEEKAGGNNM
>DECOY_sp|Q93062-3|RBPMS_HUMAN
CPLREQQDATPQYTVFVNGSVRFLQQLLPCFVPTNKPAEPSFCQAHLSAPYTFAPPPLAPALEAPYLPYPAWVEPSSPYLAPVTLEYPREALFQPVTNPLPTSPNPTGVKLKNAKMTNKAAEFRLLTQPLEPDRFLGNLAKNAAEAERSSDFSVFGVPKQSTKLLLSGEYKGFRPFLLYLREKPLDLPLGSVFLRTVEEEQLNAESPTNKEEKAGGNNM
>DECOY_sp|Q93062-4|RBPMS_HUMAN
RQEGHENAGGLPREALFQPVTNPLPTSPNPTGVKLKNAKMTNKAAEFRLLTQPLEPDRFLGNLAKNAAEAERSSDFSVFGVPKQSTKLLLSGEYKGFRPFLLYLREKPLDLPLGSVFLRTVEEEQLNAESPTNKEEKAGGNNM
>DECOY_sp|Q93062-5|RBPMS_HUMAN
CFRQKSWGQSTAESPPLRWMPREALFQPVTNPLPTSPNPTGVKLKNAKMTNKAAEFRLLTQPLEPDRFLGNLAKNAAEAERSSDFSVFGVPKQSTKLLLSGEYKGFRPFLLYLREKPLDLPLGSVFLRTVEEEQLNAESPTNKEEKAGGNNM
>DECOY_sp|Q9H4E5|RHOJ_HUMAN
LLSCCSHGESRKKKKKCPHFLTLLAEDFVKALKGQTLASCELYCQAGLKAAKLVGHEYTLKPKYLEMRLALKTPDRDLDLQTGLLVYPVHPMCKDLEPVWEEQVNHYSAPNVVSFCLLFVDTNPYSLRPLQNYDEQGATDYLGLLHKQGGVTVTVAYHDFVTPVYEEPFADNAYSMLLCKTGVAGDGVVVKCLKKMEDNRGCGCSSDTGKECNM
>DECOY_sp|Q9H4E5-2|RHOJ_HUMAN
LLSCCSHGESRKKKKKCPHFLTLLAEDFVKALKGQTLASCELYCQAGLKAAKLVGHEYTLKPKYLEMRLALKTPDRDLDLQVNHYSAPNVVSFCLLFVDTNPYSLRPLQNYDEQGATDYLGLLHKQGGVTVTVAYHDFVTPVYEEPFADNAYSMLLCKTGVAGDGVVVKCLKKMEDNRGCGCSSDTGKECNM
>DECOY_sp|P62745|RHOB_HUMAN
LKVCCNLCGNQSGRKYQLARATATEFVREVGKEKTASCELYDYAQRLVAMRAGDDRTVPEKQRAEMLRTVHEDRSLKKDNAVLLLPVNPCFKHVEPVKWEPLNELSDPSDVSFCMLLVDTDPYSLRPRLDYDEQGATDWLALEVKQGDVELDAVYNEFVTPVYVEPFEKDSFVLLLCKTGCAGDGVVVKKRLLAAM
>DECOY_sp|A6NNX1|RIAD1_HUMAN
AKKAKDLLQMHKLNPRLPDTFYDAAFELLNDRKPLLFREFFGSLLWEVKEHRTLKYENARLTQKLKRFLQELQAASLAGPDRPQLLGPLTEM
>DECOY_sp|P27694|RFA1_HUMAN
MLARRSLSMVRRLGYREYDVKPVDMVTKARLSEDNYTEKVRVRFVLFRSFNANQFVEEFAQEKNKDLEGLYAANQGLLAEASEQFCTVWQNEQFDALNVSLLRMKYFNPFETDKCERCYLGNQQDLKKVNCDQTPCAQYMCNKRELYVVTAVSSFYDKPDGQGLNEKSVEYLKTWNTNSGGVGGKSLDSLSVGDLAQGEADFWRGKLYAEPLDPNALLTSSSLVSLRSGGFDSRVAKGLALVPRQSGDKFDADEGWLTATVKVGSTDMLYLRKNAVRENNRSVTKLTADEYKSCLGLLDVLSKDKSNELDDLGTFDFQVTPLHHDDECPMVSTENNFTMEYDKNVATFKQNAKLLTKGSFYYKVNVELLPFKFDVQENFATRALEGSEDVLELSFKLGERGSNSWRTLQKSNTRVACLTKWSQYPTLSALPVKVSQTGGSTHSLSPGAKAGFKTSAGYKASVTSGMGSSGNQPQRPSSAAPSAAPAPPAVQPQGLGENYPVPNGKLVGVAEAKSLVELEMLLVRRVGKDLTNVLRFHLQCVCNSSLQEEEVLPNLQTALMFSSLTNLGDSMLRLRYPPSNGTTLRPLNLVQLLKPLNTDKGQMLAALAGESLQGVM
>DECOY_sp|Q9Y644|RFNG_HUMAN
MSTPAGKQRQPCWDTDPYLLCHLKSRFTPDQHLSFGGAVNVVNHPNEPGGHSLTVQQLLTDPPRLQLNELHSHFLPSHLRLAGLLGEVLYGVTCDDPRLVQEATSMFSGLSAWPSKMLALRGSLCFGAGGTAFWKFVTTVRTGGQRVETAELPHDLSRPGLYVDQSPSFSSLLHLLRSANVYNDDDVHCFKRWGSELKFDYEVSKMCCLARQRTVASCNTNLRVDGGQLELEPDDGDTFLFTQRQRASLWRTLLRLRGPHLKRNTKTVALFVDDRPLSPAARPSPPRAAAPPPRTAPAPRAPLPLPLLLLAALAAALALCRLACARGRARS
>DECOY_sp|O43251|RFOX2_HUMAN
YPARFSYGRGYLSAVAGVGYSAAPALAHYPDATYRVGYGDSYAAAAAAAATAATATAPQARYYAAYGGYLDAGYFGDQYVVGPYAPLATPPVRAVAGYVRTRGRLHAGRGFAAATTAATPYPFGPVLPLSLLPLYTNLGRGGSLPVAADNGLSVDAQFSSAAYLEPGYVAGVVPSKLWGNAYPTVKKMNTMRVATANNVEKRLGEVVTGHKLRERADADASNEFTVFGFKGSRGENFLLEVDLKLGFQGFMRPDLQRDRFFPLNSVHRKLPTKSSESNESSQTQSQQGDTQAGGETTLSGNQTSPSNSSQEGHAQTSGYLTLNHEGTQGAYDQTHPVGYETPLGNQPPPPFPLTTFPQVMADPTTTPEQNGQSRDAPFGHYGPTLPENQM
>DECOY_sp|O43251-2|RFOX2_HUMAN
YPARFSYGRGYLSAVAGVGYSAAPALAHYPDATYRVGYGDSYAAAAAAAATAATATAPQARYYAAYGGYLDAGYFGDQYVVGPYAPLATPPVRAVAGYVRTRGRLHAGRGFAAATTAATPYPFGPVLPLSLLPLYTNLGRGGSLPVAADNGLSVDAQFSSAAYLEPGYVAGVVPSKLWGNAYPTVKKMNTMRVATANNVEKRLGEVVTGHKLRERADADASNEFTVFGFKGSRGENFLLEVDLKLGFQGFMRPDLQRDRFFPLNSVHRKLPTKSSESNESSQTQSQQGDTQAGGETQTLSGNQTSPSNSSQEGHAQTSGYLTLNHEGTQGAYDQTHPVGYETPLGNQPPPPFPLTTFPQVMADPTTTPEQNGQTVKKKMEM
>DECOY_sp|O43251-3|RFOX2_HUMAN
YPARFSYGRGYLSAVAGVGYSAAPALAHYPDATYRVGYGDSYAAAAAAAATAATATAPQARYYAAYGGYLDAGYFGDQYVVGPYAPLATPPVRAVAGYVRTRGRLHAGRGFAAATTAATPYPFGPLLLPLYTNLGRGGSLPVAADNGLSVDAQFSSAAYLEPGYVAGVVPSKLWGNAYPTVKKMNTMRVATANNVEKRLGEVVTGHKLRERADADASNEFTVFGFGGFMRPDLQRDRFFPLNSVHRKLPTKSSESNESSQTQSQQGDTQAGGETTLSGNQTSPSNSSQEGHAQTSGYLTLNHEGTQGAYDQTHPVGYETPLGNQPPPPFPLTTFPQVMADPTTTPEQNGQTVKKKMEM
>DECOY_sp|O43251-4|RFOX2_HUMAN
TVETPPLDATAVETYRVWLALEMALPLPLPMTPTPQTCGAMVTVTLPQLPQLLPPQPQLLLSHMDTPQMDVGPYAPLATPPVRAVAGYVRTRGRLHAGRGFAAATTAATPYPFGPVLPLSLLPLYTNLGRGGSLPVAADNGLSVDAQFSSAAYLEPGYVAGVVPSKLWGNAYPTVKKMNTMRVATANNVEKRLGEVVTGHKLRERADADASNEFTVFGFKGSRGENFLLEVDLKLGFQGFMRPDLQRDRFFPLNSVHRKLPTKSSESNESSQTQSQQGDTQAGGETTLSGNQTSPSNSSQEGHAQTSGYLTLNHEGTQGAYDQTHPVGYETPLGNQPPPPFPLTTFPQVMADPTTTPEQNGQTVKKKMEM
>DECOY_sp|O43251-5|RFOX2_HUMAN
YPARFSYGRGYLSAVAGVGYSAAPALAHYPDATYRVGYGDSYAAAAAAAATAATATAPQARYYAAYGGYLDAGYFGDQYVVGPYAPLATPPVRAVAGYVRTRGRLHAGRGFAAATTAATPYPFGPLLLPLYTNLGRGGSLPVAADNGLSVDAQFSSAAYLEPGYVAGVVPSKLWGNAYPTVKKMNTMRVATANNVEKRLGEVVTGHKLRERADADASNEFTVFGFKGSRGENFLLEVDLKLGFQGFMRPDLQRDRFFPLNSVHRKLPTKSSESNESSQTQSQQGDTQAGGETTLSGNQTSPSNSSQEGHAQTSGYLTLNHEGTQGAYDQTHPVGYETPLGNQPPPPFPLTTFPQVMADPTTTPEQNGQTVKKKMEM
>DECOY_sp|O43251-6|RFOX2_HUMAN
YPARFSYGRGYLSAVAGVGYSAAPALAHYPDATYRVGYGDSYAAAAAAAATAATATAPQARYYAAYGGYLDAGYFGDQYVVGPYAPLATPPVRAVAGYVRTRGRLHAGRGFAAATTAATPYPFGPVLPLSLLPLYTNLGRGGSLPVAADNGLSVDAQFSSAAYLEPGYVAGVVPSKLWGNAYPTVKKMNTMRVATANNVEKRLGEVVTGHKLRERADADASNEFTVFGFKGSRGENFLLEVDLKLGFQGFMRPDLQRDRFFPLNSVHRKLPTKSSESNESSQTQSQQGDTQAGGETTLSGNQTSPSNSSQEGHAQTSGYLTLNHEGTQGAYDQTHPVGYETPLGNQPPPPFPLTTFPQVMADPTTTPEQNGQSRDAPFGHYGPTLPENQMGGGGDAAAEERTRKPSLGPDAGDGGAGPVPLELESRKEMRGAAAGPGLQPPQHPQAGEAM
>DECOY_sp|O43251-7|RFOX2_HUMAN
TVETPPLDATAVETYRVWLALEMALPLPLPMTPTPQTCGAMVTVTLPQLPQLLPPQPQLLLSHMDTPQMDRVNRSFCNASELYLDAGYFGDQYVVGPYAPLATPPVRAVAGYVRTRGRLHAGRGFAAATTAATPYPFGPLLLPLYTNLGRGGSLPVAADNGLSVDAQFSSAAYLEPGYVAGVVPSKLWGNAYPTVKKMNTMRVATANNVEKRLGEVVTGHKLRERADADASNEFTVFGFKGSRGENFLLEVDLKLGFQGFMRPDLQRDRFFPLNSVHRKLPTKSSESNESSQTQSQQGDTQAGGETTLSGNQTSPSNSSQEGHAQTSGYLTLNHEGTQGAYDQTHPVGYETPLGNQPPPPFPLTTFPQVMADPTTTPEQNGQSRDAPFGHYGPTLPENQM
>DECOY_sp|O43251-8|RFOX2_HUMAN
YPARFSYGRGYLSAVAGVGYSAAPALAHYPDATYRVGYGDSYAAAAAAAATAATATAPQARYYAAYGGYLDAGYFGDQYVVGPYAPLATPPVRAVAGYVRTRGRLHAGRGFAAATTAATPYPFGPVLPLSLLPLYTNLGRGGSLPVAADNGLSVDAQFSSAAYLEPGYVAGVVPSKLWGNAYPTVKKMNTMRVATANNVEKRLGEVVTGHKLRERADADASNEFTVFGFKGSRGENFLLEVDLKLGFQGFMRPDLQRDRFFPLNSVHRKLPTKSSESNESSQTQSQQGDTQAGGETQTLSGNQTSPSNSSQEGHAQTSGYLTLNHEGTQGAYDQTHPVGYETPLGNQPPPPFPLTTFPQVMADPTTTPEQNGQSRDAPFGHYGPTLPENQMGGGGDAAAEERTRKPSLGPDAGDGGAGPVPLELESRKEMRGAAAGPGLQPPQHPQAGEAM
>DECOY_sp|O43251-9|RFOX2_HUMAN
TVETPPLDATAVETYRVWLALEMALPLPLPMTPTPQTCGAMVTVTLPQLPQLLPPQPQLLLSHMDTPQMDVGPYAPLATPPVRAVAGYVRTRGRLHAGRGFAAATTAATPYPFGPLLLPLYTNLGRGGSLPVAADNGLSVDAQFSSAAYLEPGYVAGVVPSKLWGNAYPTVKKMNTMRVATANNVEKRLGEVVTGHKLRERADADASNEFTVFGFKGSRGENFLLEVDLKLGFQGFMRPDLQRDRFFPLNSVHRKLPTKSSESNESSQTQSQQGDTQAGGETQTLSGNQTSPSNSSQEGHAQTSGYLTLNHEGTQGAYDQTHPVGYETPLGNQPPPPFPLTTFPQVMADPTTTPEQNGQTVKKKMEM
>DECOY_sp|O43251-10|RFOX2_HUMAN
YPARFSYGRGYLSAVAGVGYSAAPALAHYPDATYRVGYGDSYAAAAAAAATAATATAPQARYYAAYGGYLDAGYFGDQYVVGPYAPLATPPVRAVAGYVRTRGRLHAGRGFAAATTAATPYPFGPVLPLSLLPLYTNLGRGGSLPVAADNGLSVDAQFSSAAYLEPGYVAGVVPSKLWGNAYPTVKKMNTMRVATANNVEKRLGEVVTGHKLRERADADASNEFTVFGFKGSRGENFLLEVDLKLGFQGFMRPDLQRDRFFPLNSVHRKLPTKSSESNESSQTQSQQGDTQAGGETTLSGNQTSPSNSSQEGHAQTSGYLTLNHEGTQGAYDQTHPVGYETPLGNQPPPPFPLTTFPQVMADPTTTPEQNGQTVKKKMEM
>DECOY_sp|Q9UQ26|RIMS2_HUMAN
RSSYSPGTSSELSSQSRRATLPALTPDVLSSPPFKLFWGLVMNSLELEDLLLQAVGMFKSHDRMGYDGWVLLQLKVGQPSEEFSLLQQYLPELKRTAKVKKKTALCVGNDLLYKVVYPAPLKTSGKLVVPRGRALLEVELQKKGDMMGVQLDGMAPTALTRQGVLQAPGLGDLFDSFQSDSARLVGPFLLNGESSYSNMSGDTSRESARTWQMRNMEVALGTETRSQVTRSKKLGGKRLDTAKGPPLQPLRQRRGGAVPTSSPSTQVSGRTPHRSSLAPSPPARSGTMLSPMRSMLNTDRPETRSRSTTRTELLRPTEQRSRSHYPRQDAAECRDRDDPSYHDDMRVRHDRMSLTNYHGTMRTTRGLGQEVRNSQPPPVSPSWRSRTGLVDRVHPSGSPSCHNSSMVQEPVSLTSSQLRDGDRHYDSVVGLGDDCDYDSVESDSRKLRSQRRLTPSEGHLRRQPMYPSPHPLPLSSVDHTQKLYWHPEDDLLATELELLLEGLFESEERERVAQDWLTLELRMREFRREHVPSYLFTQNKWPELKKTVKTRRKTKNDRSDPLFYKLVYPRNRPGDRLPESKDAGLLTVLLQHGKVDFWKLLSLQGSLFQPVRDLMGPSMPSTVSLSRPDKMQSEFSSSSSELQAHTSDPRLPLDGLRPSVVLEVQPEKPSELLLNYVEEFTAGQLRLGNWELVEDGRPLHGVTDALSKKGKVTLFACRLGSETKMVGGKVLGLMAGSRDPVSGKDRKLNLLRLGLRLDGKDSPQWTVPKHDSHSHEENLTTSSCTDVGSKDLQPESWELDEELSHGGFYMMKERQERSTNSDSLVAQESKRKTKSDGQKGESVSESELEVDDCSTYEPTSALEEESSSLSLRQKMGKKGKSHKPPPPRPVSESQDSSLSDRNLMTEKMRKEKRTVASSPDLHHKRQSLDRRTLDRPDLPLPRRSPTPPSHNTRTQAYSSPGQARERTEMSYRSQNEMARRAESLRSRQSRPDRMLMSRLSDELDANALSVDSRRHERHRASVEAHRLMQEEYPQKPVPRYALNPDRSRYSQYEERRERQEYERDSEVDEDDVLYKESRHHRRSNSRDYSLHDSDEYFQPEHQRRSDAYDSPRSPMATDSTAYQSYEREEREQDRRYNQRDSVSPRKRSDSALDSALHKHVGSGKNLSHRHTLGQRSKSEVAPVSLDGSPGQFQTQEHKLKKPEQPAEERNLRGLKVQDPQQPTNSGSNYFWAGKSTLLEQKRQCLNCVWMKVNRSLSRVGGRCACKFTQCYSCNHGCGDAKFKTHCLGCTPADKGQEQQQQSEEGKKMVQKEYMEFQQHKLTQPKEENQKQQQPQLVNNVLETLGSFPFWQTLQKPHEKEKKKVRQDMVALLKRLEEETLHSLDPMEPQLPPQSAAPLPARLRGPGVPASM
>DECOY_sp|Q9UQ26-1|RIMS2_HUMAN
RSSYSPGTSSELSSQSRRATLPALTPDVLSSPPFKLFWGLVMNSLELEDLLLQAVGMFKSHDRMGYDGWVLLQLKVGQPSEEFSLLQQYLPELKRTAKVKKKTALCVGNDLLYKVVYPAPLKTSGKLVVPRGRALLEVELQKKGDMMGVQLDGMAPTALTRQGVLQAPGLGDLFDSFQSDSARLVGPFLLNGESSYSNMSGDTSRESARTWQMRNMEVALGTETRSQVTRSKKLGGKRLDTAKGPPLQPLRQRRGGAVPTSSPSTQVSGRTPHRSSLAPSPPARSGTMLSPMRSMLNTDRPETRSRSTTRTELLRPTEQRSRSHYPRQDAAECRDRDDPSYHDDMRVRHDRMSLTNYHGTMRTTRGLGQEVRNSQPPPVSPSWRSRTGLVDRVHPSGSPSCHNSSMVQEPVSLTSSQLRDGDRHYDSVVGLGDDCDYDSVESDSRKLRSQRRLTPSEGHLRRQPMYPSPHPLPLSSVDHTQKLYWHPEDDLLATELELLLEGLFESEERERVAQDWLTLELRMREFRREHVPSYLFTQNKWPELKKTVKTRRKTKNDRSDPLFYKLVYPRNRPGDRLPESKDAGLLTVLLQHGKVDFWKLLSLQGSLFQPVRDLMGPSMPSTVSLSRPDKMQSEFSSSSSELQAHTSDPRLPLDGLRPSVVLEVQPEKPSELLLNYVEEFTAGQLRLGNWELVEDGRPLHGVTDALSKKGKVTLFACRLGSETKMVGGKVLGLMAGSRDPVSGKDRKLNLLRLGLRLDGKDSPQWTVPKHDSHSHEENLTTSSCTDVGSKDLQPESWELDEELSHGGFYMMKERQERSTNSDSLVAQESKRKTKSDGQKGESVSESELEVDDCSTYEPTSALEEESSSLSLRQKMGKKGKSHKPPPPRPVSESQDSSLSDRNLMTEKMRKEKRTVASSPDLHHKRQSLDRRTLDRPDLPLPRRSPTPPSHNTRTQAYSSPGQARERTEMSYRSQNEMARRAESLRSRQSRPDRMLMSRLSDELDANALSVDSRRHERHRASVEAHRLMQEEYPQKPVPRYALNPDRSRYSQYEERRERQEYERDSEVDEDDVLYKESRHHRRSNSRDYSLHDSDEYFQPEHQRRSDAYDSPRSPMATDSTAYQSYEREEREQDRRYNQRDSVSPRKRSANNLTQGFLENQLLNPPSSFVGHFHSLVSNCVRQLTEFQM
>DECOY_sp|Q9UQ26-2|RIMS2_HUMAN
MQPPPVSPSWRSRTGLVDRVHPSGSPSCHNSSMVQEPVSLTSSQLRDGDRHYDSVVGLGDDCDYDSVESDSRKLRSQRRLTPSEGHLRRQPMYPSPHPLPLSSVDHTQKLYWHPEDDLLATELELLLEGLFESEERERVAQDWLTLELRMREFRREHVPSYLFTQNKWPELKKTVKTRRKTKNDRSDPLFYKLVYPRNRPGDRLPESKDAGLLTVLLQHGKVDFWKLLSLQGSLFQPVRDLMGPSMPSTVSLSRPDKMQSEFSSSSSELQAHTSDPRLPLDGLRPSVVLEVQPEKPSELLLNYVEEFTAGQLRLGNWELVEDGRPLHGVTDALSKKGKVTLFACRLGSETKMVGGKVLGLMAGSRDPVSGKDRKLNLLRLGLRLDGKDSPQWTVPKHDSHSHEENLTTSSCTDVGSKDLQPESWELDEELSHGGFYMMKERQERSTNSDSLVAQESKRKTKSDGQKGESVSESELEVDDCSTYEPTSALEEESSSLSLRQKMGKKGKSHKPPPPRPVSESQDSSLSDRNLMTEKMRKEKRTVASSPDLHHKRQSLDRRTLDRPDLPLPRRSPTPPSHNTRTQAYSSPGQARERTEMSYRSQNEMARRAESLRSRQSRPDRMLMSRLSDELDANALSVDSRRHERHRASVEAHRLMQEEYPQKPVPRYALNPDRSRYSQYEERRERQEYERDSEVDEDDVLYKESRHHRRSNSRDYSLHDSDEYFQPEHQRRSDAYDSPRSPMATDSTAYQSYEREEREQDRRYNQRDSVSPRKRSDSALDSALHKHVGSGKNLSHRHTLGQRSKSEVAPVSLDGSPGQFQTQEHKLKKPEQPAEERNLRGLKVQDPQQPTNSGSNYFWAGKSTLLEQKRQCLNCVWMKVNRSLSRVGGRCACKFTQCYSCNHGCGDAKFKTHCLGCTPADKGQEQQQQSEEGKKMVQKEYMEFQQHKLTQPKEENQKQQQPQLVNNVLETLGSFPFWQTLQKPHEKEKKKVRQDMVALLKRLEEETLHSLDPMEPQLPPQSAAPLPARLRGPGVPARS
>DECOY_sp|Q9UQ26-3|RIMS2_HUMAN
RSSYSPGTSSELSSQSRRATLPALTPDVLSSPPFKLFWGLVMNSLELEDLLLQAVGMFKSHDRMGYDGWVLLQLKVGQPSEEFSLLQQYLPELKRTAKVKKKTALCVGNDLLYKVVYPAPLKTSGKLVVPRGRALLEVELQKKGDMMGVQLDGMAPTALTRQGVLQAPGLGDLFDSFQSDSARLVGPFLLNGESSYSNMSGDTSRESARTWQMRNMEVALGTETRSQVTRSKKLGGKRLDTAKGPPLQPLRQRRGGAVPTSSPSTQVSGRTPHRSSLAPSPPARSGTMLSPMRSMLNTDRPETRSRSTTRTELLRPTEQRSRSHYPRQDAAECRDGRDHHHDLTQSRYRSPLTLFHSRDDPSYHDDMRVRHDRMSLTNYHGTMRTTRGLGQEVRNSQPPPVSPSWRSRTGLVDRVHPSGSPSCHNSSMVQEPVSLTSSQLRDGDRHYDSVVGLGDDCDYDSVESDSRKLRSQRRLTPSEGHLRRQPMYPSPHPLPLSSVDHTQKLYWHPEDDLLATELELLLEGLFESEERERVAQDWLTLELRMREFRREHVPSYLFTQNKWPELKKTVKTRRKTKNDRSDPLFYKLVYPRNRPGDRLPESKDAGLLTVLLQHGKVDFWKLLSLQGSLFQPVRDLMGPSMPSTVSLSRPDKMQSEFSSSSSELQAHTSDPRLPLDGLRPSVVLEVQPEKPSELLLNYVEEFTAGQLRLGNWELVEDGRPLHGVTDALSKKGKVTLFACRLGSETKMVGGKVLGLMAGSRDPVSGKDRKLNLLRLGLRLDGKDSPQWTVPHLSMPSAESSHWSTHDLWNYDMDKGESVSESELEVDDCSTYEPTSALEEESSSLSLRQKMGKKGKSHKPPPPRPVSESQDSSLSDRNLMTEKMRKEKRTVASSPDLHHKRQSLDRRTLDRPDLPLPRRSPTPPSHNTRTQAYSSPGQARERTEMSYRSQNEMARRAESLRSRQSRPDRMLMSRLSDELDANALSVDSRRHERHRASVEAHRLMQEEYPQKPVPRYALNPDRSRYSQYEERRERQEYERDSEVDEDDVLYKESRHHRRSNSRDYSLHDSDEYFQPEHQRRSDAYDSPRSPMATDSTAYQSYEREEREQDRRYNQRDSVSPRKRSANNLTQGFLENQLLNPPSSFVGHFHSLVSNCVRQLTEFQM
>DECOY_sp|Q9UQ26-4|RIMS2_HUMAN
MVNSTLKYMQRDLFALLFLKKTWCLYKFSSELQAHTSDPRLPLDGLRPSVVLEVQPEKPSELLLNYVEEFTAGQLRLGNWELVEDGRPLHGVTDALSKKGKVTLFACRLGSETKMVGGKVLGLMAGSRDPVSGKDRKLNLLRLGLRLDGKDSPQWTVPKHDSHSHEENLTTSSCTDVGSKDLQPESWELDEELSHGGFYMMKERQERSTNSDSLVAQESKRKTKSDGQKGESVSESELEVDDCSTYEPTSALEEESSSLSLRQKMGKKGKSHKPPPPRPVSESQDSSLSDRNLMTEKMRKEKRTVASSPDLHHKRQSLDRRTLDRPDLPLPRRSPTPPSHNTRTQAYSSPGQARERTEMSYRSQNEMARRAESLRSRQSRPDRMLMSRLSDELDANALSVDSRRHERHRASVEAHRLMQEEYPQKPVPRYALNPDRSRYSQYEERRERQEYERDSEVDEDDVLYKESRHHRRSNSRDYSLHDSDEYFQPEHQRRSDAYDSPRSPMATDSTAYQSYEREEREQDRRYNQRDSVSPRKRSDSALDSALHKHVGSGKNLSHRHTLGQRSKSEVAPVSLDGSPGQFQTQEHKLKKPEQPAEERNLRGLKVQDPQQPTNSGSNYFWAGKSTLLEQKRQCLNCVWMKVNRSLSRVGGRCACKFTQCYSCNHGCGDAKFKTHCLGCTPADKGQEQQQQSEEGKKMVQKEYMEFQQHKLTQPKEENQKQQQPQLVNNVLETLGSFPFWQTLQKPHEKEKKKVRQDMVALLKRLEEETLHSLDPMEPQLPPQSAAPLPARLRGPGVPAKS
>DECOY_sp|Q9UQ26-5|RIMS2_HUMAN
MLNWFSSYVYHSCVSLQGSLFQPVRDLMGPSMPSTVSLSRPDKMQSEFSSSSSELQAHTSDPRLPLDGLRPSVVLEVQPEKPSELLLNYVEEFTAGQLRLGNWELVEDGRPLHGVTDALSKKGKVTLFACRLGSETKMVGGKVLGLMAGSRDPVSGKDRKLNLLRLGLRLDGKDSPQWTVPKHDSHSHEENLTTSSCTDVGSKDLQPESWELDEELSHGGFYMMKERQERSTNSDSLVAQESKRKTKSDGQKGESVSESELEVDDCSTYEPTSALEEESSSLSLRQKMGKKGKSHKPPPPRPVSESQDSSLSDRNLMTEKMRKEKRTVASSPDLHHKRQSLDRRTLDRPDLPLPRRSPTPPSHNTRTQAYSSPGQARERTEMSYRSQNEMARRAESLRSRQSRPDRMLMSRLSDELDANALSVDSRRHERHRASVEAHRLMQEEYPQKPVPRYALNPDRSRYSQYEERRERQEYERDSEVDEDDVLYKESRHHRRSNSRDYSLHDSDEYFQPEHQRRSDAYDSPRSPMATDSTAYQSYEREEREQDRRYNQRDSVSPRKRSDSALDSALHKHVGSGKNLSHRHTLGQRSKSEVAPVSLDGSPGQFQTQEHKLKKPEQPAEERNLRGLKVQDPQQPTNSGSNYFWAGKSTLLEQKRQCLNCVWMKVNRSLSRVGGRCACKFTQCYSCNHGCGDAKFKTHCLGCTPADKGQEQQQQSEEGKKMVQKEYMEFQQHKLTQPKEENQKQQQPQLVNNVLETLGSFPFWQTLQKPHEKEKKKVRQDMVALLKRLEEETLHSLDPMEPQLPPQSAAPLPARLRGPGVPAKS
>DECOY_sp|Q9UQ26-7|RIMS2_HUMAN
RSSYSPGTSSELSSQSRRATLPALTPDVLSSPPFKLFWGLVMNSLELEDLLLQAVGMFKSHDRMGYDGWVLLQLKVGQPSEEFSLLQQYLPELKRTAKVKKKTALCVGNDLLYKVVYPAPLKTSGKLVVPRGRALLEVELQKKGDMMGVQLDGMAPTALTRQGVLQAPGLGDLFDSFQSDSARLVGPFLLNGESSYSNMSGDTSRESARTWQMRNMEVALGTETRSQVTRSKKLGGAEGEEEELSNMCPFYGALAEFSASLSRSSQRSQMRSGAASAGGLGRQGM
>DECOY_sp|Q9UQ26-8|RIMS2_HUMAN
RSSYSPGTSSELSSQSRRATLPALTPDVLSSPPFKLFWGLVMNSLELEDLLLQAVGMFKSHDRMGYDGWVLLQLKVGQPSEEFSLLQQYLPELKRTAKVKKKTALCVGNDLLYKVVYPAPLKTSGKLVVPRGRALLEVELQKKGDMMGVQLDGMAPTALTRQGVLQAPGLGDLFDSFQSDSARLVGPFLLNGESSYSNMSGDTSRESARTWQMRNMEVALGTETRSQVTRSKKLGGKRLDTAKGPPLQPLRQRRGGAVPTSSPSTQVSGRTPHRSSLAPSPPARSGTMLSPMRSMLNTDRPETRSRSTTRTELLRPTEQRSRSHYPRQDAAECRDRDDPSYHDDMRVRHDRMSLTNYHGTMRTTRGLGQEVRNSQPPPVSPSWRSRTGLVDRVHPSGSPSCHNSSMVQEPVSLTSSQLRDGDRHYDSVVGLGDDCDYDSVESDSRKLRSQRRLTPSEGHLRRQPMYPSPHPLPLSSVDHTQKLYWHPEDDLLATELELLLEGLFESEERERVAQDWLTLELRMREFRREHVPSYLFTQNKWPELKKTVKTRRKTKNDRSDPLFYKLVYPRNRPGDRLPESKDAGLLTVLLQHGKVDFWKLLQRVPVFPTRRTSLSQSSLQGSLFQPVRDLMGPSMPSTVSLSRPDKMQSEFSSSSSELQAHTSDPRLPLDGLRPSVVLEVQPEKPSELLLNYVEEFTAGQLRLGNWELVEDGRPLHGVTDALSKKGKVTLFACRLGSETKMVGGKVLGLMAGSRDPVSGKDRKLNLLRLGLRLDGKDSPQWTVPHLSMPSAESSHWSTHDLWNYDMDKGESVSESELEVDDCSTYEPTSALEEESSSLSLRQKMGKKGKSHKPPPPRPVSESQDSSLSDRNLMTEKMRKEKRTVASSPDLHHKRQSLDRRTLDRPDLPLPRRSPTPPSHNTRTQAYSSPGQARERTEMSYRSQNEMARRAESLRSRQSRPDRMLMSRLSDELDANALSVDSRRHERHRASVEAHRLMQEEYPQKPVPRYALNPDRSRYSQYEERRERQEYERDSEVDEDDVLYKESRHHRRSNSRDYSLHDSDEYFQPEHQRRSDAYDSPRSPMATDSTAYQSYEREEREQDRRYNQRDSVSPRKRSDSALDSALHKHVGSGKNLSHRHTLGQRSKSEVAPVSLDGSPGQFQTQEHKLKKPEQPAEERNLRGLKVQDPQQPTNSGSNYFWAGKSTLLEQKRQCLNCVWMKVNRSLSRVGGRCACKFTQCYSCNHGCGDAKFKTHCLGCTPADKGQEQQQQSEEGKKMVQKEYMEFQQHKKLLVSQKEEEKKERQDMVALLKRLEEETLHSLDPMEPQLPPQSAAPLPARLRGPGVPASM
>DECOY_sp|Q9H628|RERGL_HUMAN
VKRRKSGFVNNLKLAMKSSGSRRKPKEKLFNLLLKDLRLLFMMEVELSQEAASLECFQRCNELAKLQGEEWGVREVHCLRKDNGVLFVASEVRKACHSTQPRERLYLLKAAFAFSRSDSLDYVLVFGDAWHLESTLSKFKAQTQSCPDYLELNLKRQELCLKKHYLSEFNSAYEGLRKFTLRFVTLKATVSVKSENKYLHLFNSM
>DECOY_sp|P50120|RET2_HUMAN
KKMFVRQCVQDGCTLELYKLDGELWKQWRGNKEEKGQVCVLVDGEWTVLKAVRHNDLKSTYEDFEVGVTFDVDYRNFTSTKTKTFNDGDQDLKVTQTRLVAKRLTAFDLDLKAMYGEFNENSEMEWTGNQRDKT
>DECOY_sp|Q52LW3|RHG29_HUMAN
VFQPLEGELDEFQQRKMRLRPQCMPNVDPLGLEESDKEPQGTAQGPCASKAMDPPDKSVVLGHPDHDTGPPVAASPSAKPEENRGLSLLPAHKPYFTTWHQPQLRTPRAVPALPYSDSRRESSAREVRSVPEAYKPSPQTANLSHDGSLQLSTTVKGEQLASPMLMTKTATLSNQEYKQDQKLQLTQQDFGNKFSCVTTAAKRDNVGEFAPKNCKFDLNVNGMRNGRNENPPSALLRLDVPLSVRPKLRTPTRHEVNNTRSDKSLSLKPPKGDTEKLQSASEAEQDLLLQKADSLCADKCGLANKRQESEEFSTRAEFKLSESESTHLDKESSFFLKSMRSELRDEEPSLLKPPFCGQDVVGLSCMVDQPQLSGDFKLQSYTLLFEVRLAQNSYEALSSLTLPATTRPRPLLSPGFLVGLKNSNKMNEEAHDVRKVLHVLLFHLSNFNSAPLRQLLKDKSLLRLNLELCMNPKKWDELSKKNTEQEENVHQLKEALDLFKEYRLFLLFPEPLRQLYKLLVDCLDHSSFESLDVLHMGNELAQCKLEKTKLNGCRVYLGQLCLRANELESACKLLLFPLGDPKKEAVQTFEAGFLHKLGPKLQHGCLLVLNELKRCHCVLLCEECEVGQFVVLGECRDKCTPRSKRLKFHTLAKASMLKKTFTGLSNPGTESPSPPREEDLDDASSMTGSSPRTPKRLHFDGPSLSESDLRSSESSGGTSESDSFMGFTWRSLFSPGTLDASNSRCDEEKLNSSDPRLVVDELSNAPGFGSPQSSNLKHNVNGDKVEEETSNTKAVFESYEQGPDYKLASDCLSQLSDALSAAQLHQMHFLNVTVKALTLDCQFVLRTLQALLRKETNELDRRNEEVNTVCKVYLENAEEKVQLAEEERRKKLELKQNLKNALGGSSSLHEEERAFMSKSKAEYEDRQQMCLKLKKALANEAELKEMNQKQWLKELKREKMEEQKRNGLLPQVKFNAQLAALTQQLLHSSELDNLLANTFLSQLPMFEQLGLNRTTAEAKLVMRNTSELELNKKLEVWSVLKNTKYSWKTAYSLALELSDTKNLLVNDLELPSFNKGESSSDVSEVSVNEFKSTRPVESRLLLSDNGVDGMLFNTLLNGFTFALTELSSFVEQFLDKNNEENVETFNVKAKVATLMEAANQLDVSNLNQKHNMLKSLRVLLEERLLHLVKEFCDSFLAKELYLLMHSKRFLDNVLKELYDPDFLSNSSLKSLGMESTTLDTSLQGSAWRKKKAKKTKQHALM
>DECOY_sp|Q52LW3-2|RHG29_HUMAN
NKLCLFFFFLTKVQLAEEERRKKLELKQNLKNALGGSSSLHEEERAFMSKSKAEYEDRQQMCLKLKKALANEAELKEMNQKQWLKELKREKMEEQKRNGLLPQVKFNAQLAALTQQLLHSSELDNLLANTFLSQLPMFEQLGLNRTTAEAKLVMRNTSELELNKKLEVWSVLKNTKYSWKTAYSLALELSDTKNLLVNDLELPSFNKGESSSDVSEVSVNEFKSTRPVESRLLLSDNGVDGMLFNTLLNGFTFALTELSSFVEQFLDKNNEENVETFNVKAKVATLMEAANQLDVSNLNQKHNMLKSLRVLLEERLLHLVKEFCDSFLAKELYLLMHSKRFLDNVLKELYDPDFLSNSSLKSLGMESTTLDTSLQGSAWRKKKAKKTKQHALM
>DECOY_sp|Q6NUQ1|RINT1_HUMAN
MGTNPWNRTLNLLLEVDQQAKLYLGVENLAATAPLQGSASQLVKDLLLASGVNLNLVLCAKELKHFYNERKPCYHSFLPFLRNTMDFQLQAAGGENFHNALLLEQYLYVDKLEVLMQWFKLFLSFCLQQELQLLHRDLTLLLPCASSSLSMVAQESQSPLSLRWKKEYKLAAKDVREFVHDVRQTLMDKHRLELLNLMDDFVSSEMSALQGLQKLSLTNNEAFVELAAQQLQLFFVNDAWDALVTSLYNVANLLACRYFGLSRATEKEMVQTRLRLFDDVLKDQLELFQKRLSATPLKNRYDTLVLLLTMFTEACDPKVMEDVDTLKDYQSVWAAESSLMSDKAMLQKRFEVTLRWQFCTEESLLHMCSAFTGPYGHVSHLREEFLLVEDVLHCFLNDDYLLCPLDTAKLELVLMMLRFESGRLANVLSGKVDLLPQKLEDLFETHNGLWMLVQALYWEKPSLVNTRQNRGFHRYRKFQLPTLMVQLPLLVSPSAPLSKYEPLKQPETLLEDSTQKLLLQCFLTELYSYLEPASARPSLGVTQSQPPALFPWHLQALLEEFDSTKLKDLKLHWKFVTRAMFGLLHTCSSEQKLLDLEAMSVLTSAAEPVNNTMLYQQLNDSLEELQSLKWLYALRHELEELQSLMTGLDDMWPQATLLHSNLASFLHTEQELFQNLFKQSEEAKNLARSRKLPLESSLTLVQEELQKMSVRTQELKLDKKLLKSLDNGVKEELFASVYSPLDGNDTGESVKQSGLLVTVNLDKSEELKRNEDGSESCCPAAPSAGLEGAPKL
>DECOY_sp|Q5EBL4|RIPL1_HUMAN
LHQLAEQGQETYGDRDHTNAWQGFSEQLHVRNQTNARKKLRDSFFSFRKLLGSEPQPSRTPHALPPPQPRLNEEEMEEKSYYALEEQLLFKVKSLERNEHLVRDLEQLTRFRPNPKDLDMAKVEADSLSEEGVPETEPEEEGNQSHEGQRLREKLGLERALSGMEQKETQLDAELEKQLELVKAGQAEVVTRVRHLDHNKLMRLTQQQQLAEVDEKNLGLREKDRALERDKQDVVKEKKLMVRQREESMGEKHQFEEESFNVKDHSLNTMLKQNEEQLQALQSLLDQAERGWVDEVLELKEQKRHKEERLDRMERLRLDLERLLEDLEPAVHRHSVLVELLELRVVKVPMRLALAECGHQDLRVEFEHGVLSALDYVDMVTLEAVKNELASEAALASRGEEEM
>DECOY_sp|Q5EBL4-2|RIPL1_HUMAN
VSVLRRLVPQLTPDDLLLGAAVMPMLATFLRKLLGSEPQPSRTPHALPPPQPRLNEEEMEEKSYYALEEQLLFKVKSLERNEHLVRDLEQLTRFRPNPKDLDMAKVEADSLSEEGVPETEPEEEGNQSHEGQRLREKLGLERALSGMEQKETQLDAELEKQLELVKAGQAEVVTRVRHLDHNKLMRLTQQQQLAEVDEKNLGLREKDRALERDKQDVVKEKKLMVRQREESMGEKHQFEEESFNVKDHSLNTMLKQNEEQLQALQSLLDQAERGWVDEVLELKEQKRHKEERLDRMERLRLDLERLLEDLEPAVHRHSVLVELLELRVVKVPMRLALAECGHQDLRVEFEHGVLSALDYVDM
>DECOY_sp|Q5EBL4-3|RIPL1_HUMAN
LHQLAEQGQETYGDRDHTNAWQGFSEQLHVRNQTNARKKLRDSFFSFRKLLGSEPQPSRTPHALPPPQPRLNEEEMEEKSYYALEEQLLFKVKSLERNEHLVRDLEQLTRFRPNPKDLDMAKVEADSLSEEGVPETEPEEEGNQSHEGQRLREKLGLERALSGMEQKETQLDAELEKQLELVKAGQAEVVTRVRHLDHNKLMRLTQQQQLAEVDEKNLGLREKDRALERDKQDVVKEKKLMVRQREESMGTM
>DECOY_sp|Q96L21|RL10L_HUMAN
SHLRVKWDLPGHSPVKYVGCGDPLLKKCAVMDEFEDANKFTFGKKLWHSKLRQGPKFKFRRALAELVHEENQKLRTLSMLVQGLHRVAVTGQKPGFARGMGTQRLDAGACSLKMNRLLVHFPHRLRVMHFGRDGCKSVMKYNACRLAAELAESSLQEYEDSVMHGGLPFEDKVKKRAGLDFRLKLADPVRGCRFKSPYKPKNCRYYRCARRPGM
>DECOY_sp|Q8IUD6|RN135_HUMAN
KVVKQLLLYNGPHLGYLWFAPYLPSSASLTCEYLKLEQNDVSYFAKLGEELNLWLGVVGRPDSGLVTKEVMHWASLQSTKGWEVCCSDMRTGLVQRDSMEWSAVGVAWHSCRNTDVEWYKHGSSLAQSCLVQSTSRFECSRWYPQRPHSVTVRTSKDSVELSCSLKSLNFTPHLAWQARFSRRALAPHSQDPLPCSSSSPAELLEGQMQAEPAKEWTVSEQKLEQLEELDHLLRDKLGAATDSTVKLPSAMSLDVGSSFKAGLLSLENDPGSESLRPQNQLRSVLDVLHEVLETLEQAVETLKSEVARELQVRRRPRPAAASSLSSSGPCPCHAPDSGAQLREARRAKYDALDQLLTKRNLHPQQAAGRQCTPCARRWARDAGWLAELCRHCFSHGCPLTAPWDLLGQCLLCGLDDEALWVPVASGLGLGAM
>DECOY_sp|Q8IUD6-2|RN135_HUMAN
TLPQLSPGSLLGLLEGSHLTRATLCHAHPPRLKWSPNKEGLLSLENDPGSESLRPQNQLRSVLDVLHEVLETLEQAVETLKSEVARELQVRRRPRPAAASSLSSSGPCPCHAPDSGAQLREARRAKYDALDQLLTKRNLHPQQAAGRQCTPCARRWARDAGWLAELCRHCFSHGCPLTAPWDLLGQCLLCGLDDEALWVPVASGLGLGAM
>DECOY_sp|Q8IUD6-3|RN135_HUMAN
TLPQLSPGSLLGLLEGSHLTRATLCHAHPPRLKPWSNEQAQSLSAATLTGSCERLPLLSGQMQAEPAKEWTVSEQKLEQLEELDHLLRDKLGAATDSTVKLPSAMSLDVGSSFKAGLLSLENDPGSESLRPQNQLRSVLDVLHEVLETLEQAVETLKSEVARELQVRRRPRPAAASSLSSSGPCPCHAPDSGAQLREARRAKYDALDQLLTKRNLHPQQAAGRQCTPCARRWARDAGWLAELCRHCFSHGCPLTAPWDLLGQCLLCGLDDEALWVPVASGLGLGAM
>DECOY_sp|O75818|RPP40_HUMAN
PPCHDNAGVAMQLWYDQNNFLVFNYLHEGKRGFGHEKNEWSVPSDAFGQVSLTVWPAKLPEDFYHCLHELLLCKLEPLLFGTLTCLYKAAVVTSPEPCCYTSLFNNPENNLDVNSFVAGLWDFLELRACSVEPTGELESSQLVPCQLRDLTSLAKVPQHEQLQKYSFYSMMTSEESGKTHWALLFDKFLKKPKEFSWSRLEKKYSDLNLSLEMLDLSVLKFMKRLGSFQSPHGQLGTEEYTKDDLSLLKLGNPLLAVTNDEDLHTNYTLAYCSKKGLFTSLFEPTLLEHLPLKNVFYYPGTNMVLKNLEESLLGCEPLLFSRVYNYYHTQVLRHRHKSHNGFNKSECVLLRHPARERRLLTAM
>DECOY_sp|O75818-2|RPP40_HUMAN
PPCHDNAGVAMQLWYDQNNFLVFNYLHEGKRGFGHEKNEWSVPSDAFGQVSLTVWPAKLPEDFYHCLHELLLCKLEPLLFGTLTCLYKAAVVTSPEPCCYTSLFNNPENNLDVNSFVAGLWDFLELRACSVEPTGELESSQLVPCQLRDLTSLAKVPQHEQLQKYSFYSMMTSEESGKTHWALLFDKFLKKPKEFSWSRLEKKYSDLNLSLEMLDLSVLKFMKRLGSFQSPHGQLGTEEYTKDDLSLLKLKKGLFTSLFEPTLLEHLPLKNVFYYPGTNMVLKNLEESLLGCEPLLFSRVYNYYHTQVLRHRHKSHNGFNKSECVLLRHPARERRLLTAM
>DECOY_sp|P62249|RS16_HUMAN
MYKSQRYRAAGPGGKKFSERRCPDAVLLRTDYQLLLKDLKKESAEDVKYQYYAVLKASLSRQLAYLQAVHGGKGRVRVLDVGARFKEGLLLVPELKLYQLRTPELMELRPGNKGNLVLRKGCHAVATAKKRTGFVQVSQLPKGSRP
>DECOY_sp|Q9NZ71|RTEL1_HUMAN
LGWESAAPGHPPGSSQSPGADEGGAGVTGARPRQLFSSKLSQKTGKTERSSPGPQPRAHTLVPPVARLEEQPGPPEMGPYRPGTLDTCTQSRFKQHHRPVFMSRFHLLPFDEKPATTLAALVALKVDLDDDKQYATLAALLQSCGASGLRRAADALYASVAHQGKQGRAPVGSGWQPQSGPDGTPPRPPSLHRPGQNLHEQPDLQQAAATSVTKAPLDPRTGTPDLVPQRARRQPLSHERCGPYRGGTLQLCVEEFQKQHHRPVFQYFGQLLNKKHPDEAFLPGLCAALAAFDDSKGYDQLAQTFTAFNAQSLEKQVAVMFKLRADTQAGAVPEEPHSVRLKKRLGRGPEEARKPESLLSLTSCSHAQEEGPSGRAQESHELAALLRGRPRQAPVPEQEYEVCLSSEPDGAAPSGSRSKQLSPVHLDLKSKRATSFFPGPKSAESVADERGVSPATRAPAPAPMRTEARVFFQAVRDLVHGFNDYRVVHRPVWSPLQRAADAFARFHDCLFVAGYDRQRHLRVGLAQNVRQAASRQYWEQGSLFQGGAGGQKGMEDLFQKMLVRVPDRMPPYPLGTVLVRGGNTDSFDLGESKARGCVALFTAGTSGPAARVAYYASLTESFSKGRSPEVFLKEAPLKRMALRDRAWFELKSEMVPYSPFFLLLGYPVRVALNGLKAGLSSLCEESRRFDFASSLQAGDPRGPVVGVWLQKHDLLHPNELCVPFPLQMELAFSSVPALTGSTLLLRSVGRQVLEHMSHGPSFCWYSLKVRKRGAATTSWADRSQARRTHGADPHLHKVYSQLAGLGAPSGPSGESPDVSFVLQLLDAKLQLGATNTFVGRAGALHQLLQDLSDLLCKGTQFTLQAEAFLEFLYSGKPTVGSDDGPLEVADLAGERLLLLKMKLALDELEMNLGPSPSDASFEPHPEGQQAKATQEELVQDLVDLGSALDHPTLDFSASEECKMEVNHAEDFLVVTKGLDLNHRRAKSADLLYNYPMFLLDAQKQLRNSLYYPCRVKHSGKSVLDELDLLPSALEQELKSEEVNNYFHCRSSAKKRVCLHLQLHNSEKKQVEPHLCLQRESGLVCKVRPYSTRNLENLVQTLQSHRTSAYLKLPLDTYCALPDGAAAAANGWSSLRADPFLEGQRAEAKRLASLGRDLHREWALTTCLLCLKTGTGTPSELLGNKVQQLCELKVTMYEQQKCYPQFPFDVTVGNLVKLPM
>DECOY_sp|Q9NZ71-2|RTEL1_HUMAN
ARGLRPQLLPLAGPLELVAHLPATSVPWVDHPRQPPVAAACLRHPPVPCVGAARGRRDGALPLHTRNGRSTCGAGAAPCAAGVGPVAAVRPAGGAGEHKDHPEPWFVQMVSKRQSATHCAPCRMSAQLRHQWCAQRCQFDCAPCQFPVVDEAGCGQCVCGASLPGGPAGTAQQGALRDGHPEGWESAAPGHPPGSSQSPGADEGGAGVTGARPRQLFSSKLSQKTGKTERSSPGPQPRAHTLVPPVARLEEQPGPPEMGPYRPGTLDTCTQSRFKQHHRPVFMSRFHLLPFDEKPATTLAALVALKVDLDDDKQYATLAALLQSCGASGLRRAADALYASVAHQGKQGRAPVGSGWQPQSGPDGTPPRPPSLHRPGQNLHEQPDLQQAAATSVTKAPLDPRTGTPDLVPQRARRQPLSHERCGPYRGGTLQLCVEEFQKQHHRPVFQYFGQLLNKKHPDEAFLPGLCAALAAFDDSKGYDQLAQTFTAFNAQSLEKQVAVMFKLRADTQAGAVPEEPHSVRLKKRLGRGPEEARKPESLLSLTSCSHAQEEGPSGRAQESHELAALLRGRPRQAPVPEQEYEVCLSSEPDGAAPSGSRSKQLSPVHLDLKSKRATSFFPGPKSAESVADERGVSPATRAPAPAPMRTEARVFFQAVRDLVHGFNDYRVVHRPVWSPLQRAADAFARFHDCLFVAGYDRQRHLRVGLAQNVRQAASRQYWEQGSLFQGGAGGQKGMEDLFQKMLVRVPDRMPPYPLGTVLVRGGNTDSFDLGESKARGCVALFTAGTSGPAARVAYYASLTESFSKGRSPEVFLKEAPLKRMALRDRAWFELKSEMVPYSPFFLLLGYPVRVALNGLKAGLSSLCEESRRFDFASSLQAGDPRGPVVGVWLQKHDLLHPNELCVPFPLQMELAFSSVPALTGSTLLLRSVGRQVLEHMSHGPSFCWYSLKVRKRGAATTSWADRSQARRTHGADPHLHKVYSQLAGLGAPSGPSGESPDVSFVLQLLDAKLQLGATNTFVGRAGALHQLLQDLSDLLCKGTQFTLQAEAFLEFLYSGKPTVGSDDGPLEVADLAGERLLLLKMKLALDELEMNLGPSPSDASFEPHPEGQQAKATQEELVQDLVDLGSALDHPTLDFSASEECKMEVNHAEDFLVVTKGLDLNHRRAKSADLLYNYPMFLLDAQKQLRNSLYYPCRVKHSGKSVLDELDLLPSALEQELKSEEVNNYFHCRSSAKKRVCLHLQLHNSEKKQVEPHLCLQRESGLVCKVRPYSTRNLENLVQTLQSHRTSAYLKLPLDTYCALPDGAAAAANGWSSLRADPFLEGQRAEAKRLASLGRDLHREWALTTCLLCLKTGTGTPSELLGNKVQQLCELKVTMYEQQKCYPQFPFDVTVGNLVKLPM
>DECOY_sp|Q9NZ71-4|RTEL1_HUMAN
SPRRRLEEQHLSTSGCLQDLADPFNGTPDLVPQRARRQPLSHERCGPYRGGTLQLCVEEFQKQHHRPVFQYFGQLLNKKHPDEAFLPGLCAALAAFDDSKGYDQLAQTFTAFNAQSLEKQVAVMFKLRADTQAGAVPEEPHSVRLKKRLGRGPEEARKPESLLSLTSCSHAQEEGPSGRAQESHELAALLRGRPRQAPVPEQEYEVCLSSEPDGAAPSGSRSKQLSPVHLDLKSKRATSFFPGPKSAESVADERGVSPATRAPAPAPMRTEARVFFQAVRDLVHGFNDYRVVHRPVWSPLQRAADAFARFHDCLFVAGYDRQRHLRVGLAQNVRQAASRQYWEQGSLFQGGAGGQKGMEDLFQKMLVRVPDRMPPYPLGTVLVRGGNTDSFDLGESKARGCVALFTAGTSGPAARVAYYASLTESFSKGRSPEVFLKEAPLKRMALRDRAWFELKSEMVPYSPFFLLLGYPVRVALNGLKAGLSSLCEESRRFDFASSLQAGDPRGPVVGVWLQKHDLLHPNELCVPFPLQMELAFSSVPALTGSTLLLRSVGRQVLEHMSHGPSFCWYSLKVRKRGAATTSWADRSQARRTHGADPHLHKVYSQLAGLGAPSGPSGESPDVSFVLQLLDAKLQLGATNTFVGRAGALHQLLQDLSDLLCKGTQFTLQAEAFLEFLYSGKPTVGSDDGPLEVADLAGERLLLLKMKLALDELEMNLGPSPSDASFEPHPEGQQAKATQEELVQDLVDLGSALDHPTLDFSASEECKMEVNHAEDFLVVTKGLDLNHRRAKSADLLYNYPMFLLDAQKQLRNSLYYPCRVKHSGKSVLDELDLLPSALEQELKSEEVNNYFHCRSSAKKRVCLHLQLHNSEKKQVEPHLCLQRESGLVCKVRPYSTRNLENLVQTLQSHRTSAYLKLPLDTYCALPDGAAAAANGWSSLRADPFLEGQRAEAKRLASLGRDLHREWALTTCLLCLKTGTGTPSELLGNKVQQLCELKVTMYEQQKCYPQFPFDVTVGNLVKLPM
>DECOY_sp|Q9NZ71-5|RTEL1_HUMAN
QPEPWFVQMVSKRQSATHCAPCRMSAQLRHQWCAQRCQFDCAPCQFPVVDEAGCGQCVCGASLPGGPAGTAQQGALRDGHPEGWESAAPGHPPGSSQSPGADEGGAGVTGARPRQLFSSKLSQKTGKTERSSPGPQPRAHTLVPPVARLEEQPGPPEMGPYRPGTLDTCTQSRFKQHHRPVFMSRFHLLPFDEKPATTLAALVALKVDLDDDKQYATLAALLQSCGASGLRRAADALYASVAHQGKQGRAPVGSGWQPQSGPDGTPPRPPSLHRPGQNLHEQPDLQQAAATSVTKAPLDPRTGTPDLVPQRARRQPLSHERCGPYRGGTLQLCVEEFQKQHHRPVFQYFGQLLNKKHPDEAFLPGLCAALAAFDDSKGYDQLAQTFTAFNAQSLEKQVAVMFKLRADTQAGAVPEEPHSVRLKKRLGRGPEEARKPESLLSLTSCSHAQEEGPSGRAQESHELAALLRGRPRQAPVPEQEYEVCLSSEPDGAAPSGSRSKQLSPVHLDLKSKRATSFFPGPKSAESVADERGVSPATRAPAPAPM
>DECOY_sp|Q9NZ71-6|RTEL1_HUMAN
QPEPWFVQMVSKRQSATHCAPCRMSAQLRHQWCAQRCQFDCAPCQFPVVDEAGCGQCVCGASLPGGPAGTAQQGALRDGHPEGWESAAPGHPPGSSQSPGADEGGAGVTGARPRQLFSSKLSQKTGKTERSSPGPQPRAHTLVPPVARLEEQPGPPEMGPYRPGTLDTCTQSRFKQHHRPVFMSRFHLLPFDEKPATTLAALVALKVDLDDDKQYATLAALLQSCGASGLRRAADALYASVAHQGKQGRAPVGSGWQPQSGPDGTPPRPPSLHRPGQNLHEQPDLQQAAATSVTKAPLDPRTGTPDLVPQRARRQPLSHERCGPYRGGTLQLCVEEFQKQHHRPVFQYFGQLLNKKHPDEAFLPGLCAALAAFDDSKGYDQLAQTFTAFNAQSLEKQVAVMFKLRADTQAGAVPEEPHSVRLKKRLGRGPEEARKPESLLSLTSCSHAQEEGPSGRAQESHELAALLRGRPRQAPVPEQEYEVCLSSEPDGAAPSGSRSKQLSPVHLDLKSKRATSFFPGPKSAESVADERGVSPATRAPAPAPMRTEARVFFQAVRDLVHGFNDYRVVHRPVWSPLQRAADAFARFHDCLFVAGYDRQRHLRVGLAQNVRQAASRQYWEQGSLFQGGAGGQKGMEDLFQKMLVRVPDRMPPYPLGTVLVRGGNTDSFDLGESKARGCVALFTAGTSGPAARVAYYASLTESFSKGRSPEVFLKEAPLKRMALRDRAWFELKSEMVPYSPFFLLLGYPVRVALNGLKAGLSSLCEESRRFDFASSLQAGDPRGPVVGVWLQKHDLLHPNELCVPFPLQMELAFSSVPALTGSTLLLRSVGRQVLEHMSHGPSFCWYSLKVRKRGAATTSWADRSQARRTHGADPHLHKVYSQLAGLGAPSGPSGESPDVSFVLQLLDAKLQLGATNTFVGRAGALHQLLQDLSDLLCKGTQFTLQAEAFLEFLYSGKPTVGSDDGPLEVADLAGERLLLLKMKLALDELEMNLGPSPSDASFEPHPEGQQAKATQEELVQDLVDLGSALDHPTLDFSASEECKMEVNHAEDFLVVTKGLDLNHRRAKSADLLYNYPMFLLDAQKQLRNSLYYPCRVKHSGKSVLDELDLLPSALEQELKSEEVNNYFHCRSSAKKRVCLHLQLHNSEKKQVEPHLCLQRESGLVCKVRPYSTRNLENLVQTLQSHRTSAYLKLPLDTYCALPDGAAAAANGWSSLRADPFLEGQRAEAKRLASLGRDLHREWALTTCLLCLKTGTGTPSELLGNKVQQLCELKVTMYEQQKCYPQFPFDVTVGNLVKLPM
>DECOY_sp|Q9NZ71-7|RTEL1_HUMAN
LGWESAAPGHPPGSSQSPGADEGGAGVTGARPRQLFSSKLSQKTGKTERSSPGPQPRAHTLVPPVARLEEQPGPPEMGPYRPGTLDTCTQSRFKQHHRPVFMSRFHLLPFDEKPATTLAALVALKVDLDDDKQYATLAALLQSCGASGLRRAADALYASVAHQGKQGRAPVGSGWQPQSGPDGTPPRPPSLHRPGQNLHEQPDLQQAAATSVTKAPLDPRTGTPDLVPQRARRQPLSHERCGPYRGGTLQLCVEEFQKQHHRPVFQYFGQLLNKKHPDEAFLPGLCAALAAFDDSKGYDQLAQTFTAFNAQSLEKQVAVMFKLRADTQAGAVPEEPHSVRLKKRLGRGPEEARKPESLLSLTSCSHAQEEGPSGRAQESHELAALLRGRPRQAPVPEQEYEVCLSSEPDGAAPSGSRSKQLSPVHLDLKSKRATSFFPGPKSAESVADERGVSPATRAPAPAPMRTEARVFFQAVRDLVHGFNDYRVVHRPVWSPLQRAADAFARFHDCLFVAGYDRQRHLRVGLAQNVRQAASRQYWEQGSLFQGGAGGQKGMEDLFQKMLVRVPDRMPPYPLGTVLVRGGNTDSFDLGESKARGCVALFTAGTSGPAARVAYYASLTESFSKGRSPEVFLKEAPLKRMALRDRAWFELKSEMVPYSPFFLLLGYPVRVALNGLKAGLSSLCEESRRFDFASSLQAGDPRGPVVGVWLQKHDLLHPNELCVPFPLQMELAFSSVPALTGSTLLLRSVGRQVLEHMSHGPSFCWYSLKVRKRGAATTSWADRSQARRTHGADPHLHKVYSQLAGLGAPSGPSGESPDVSFVLQLLDAKLQLGATNTFVGRAGALHQLLQDLSDLLCKGTQFTLQAEAFLEFLYSGKPTVGSDDGPLEVADLAGERLLLLKMKLALDELEMNLGPSPSDASFEPHPEGQQAKATQEELVQDLVDLGSALDHPTLDFSASEECKMEVNHAEDFLVVTKGLDLNHRRAKSADLLYNYPMFLLDAQKQLRNSLYYPCRVKHSGKSVLDELDLLPSALEQELKSEEVNNYFHCRSSAKKRVCLHLQLHNSEKKQVEPHLCLQRESGLVCKVRPTPSLVTRPPPATELVWLTRARCRSTYSRNLENLVQTLQSHRTSAYLKLPLDTYCALPDGAAAAANGWSSLRADPFLEGQRAEAKRLASLGRDLHREWALTTCLLCLKTGTGTPSELLGNKVQQLCELKVTMYEQQKCYPQFPFDVTVGNLVKLPM
>DECOY_sp|Q9NZ71-8|RTEL1_HUMAN
SPRRRLETPDLVPQRARRQPLSHERCGPYRGGTLQLCVEEFQKQHHRPVFQYFGQLLNKKHPDEAFLPGLCAALAAFDDSKGYDQLAQTFTAFNAQSLEKQVAVMFKLRADTQAGAVPEEPHSVRLKKRLGRGPEEARKPESLLSLTSCSHAQEEGPSGRAQESHELAALLRGRPRQAPVPEQEYEVCLSSEPDGAAPSGSRSKQLSPVHLDLKSKRATSFFPGPKSAESVADERGVSPATRAPAPAPMRTEARVFFQAVRDLVHGFNDYRVVHRPVWSPLQRAADAFARFHDCLFVAGYDRQRHLRVGLAQNVRQAASRQYWEQGSLFQGGAGGQKGMEDLFQKMLVRVPDRMPPYPLGTVLVRGGNTDSFDLGESKARGCVALFTAGTSGPAARVAYYASLTESFSKGRSPEVFLKEAPLKRMALRDRAWFELKSEMVPYSPFFLLLGYPVRVALNGLKAGLSSLCEESRRFDFASSLQAGDPRGPVVGVWLQKHDLLHPNELCVPFPLQMELAFSSVPALTGSTLLLRSVGRQVLEHMSHGPSFCWYSLKVRKRGAATTSWADRSQARRTHGADPHLHKVYSQLAGLGAPSGPSGESPDVSFVLQLLDAKLQLGATNTFVGRAGALHQLLQDLSDLLCKGTQFTLQAEAFLEFLYSGKPTVGSDDGPLEVADLAGERLLLLKMKLALDELEMNLGPSPSDASFEPHPEGQQAKATQEELVQDLVDLGSALDHPTLDFSASEECKMEVNHAEDFLVVTKGLDLNHRRAKSADLLYNYPMFLLDAQKQLRNSLYYPCRVKHSGKSVLDELDLLPSALEQELKSEEVNNYFHCRSSAKKRVCLHLQLHNSEKKQVEPHLCLQRESGLVCKVRPYSTRNLENLVQTLQSHRTSAYLKLPLDTYCALPDGAAAAANGWSSLRADPFLEGQRAEAKRLASLGRDLHREWALTTCLLCLKTGTGTPSELLGNKVQQLCELKVTMYEQQKCYPQFPFDVTVGNLVKLPM
>DECOY_sp|Q9NZ71-9|RTEL1_HUMAN
LGWESAAPGHPPGSSQSPGADEGGAGVTGARPRQLFSSKLSQKTGKTERSSPGPQPRAHTLVPPVARLEEQPGPPEMGPYRPGTLDTCTQSRFKQHHRPVFMSRFHLLPFDEKPATTLAALVALKVDLDDDKQYATLAALLQSCGASGLRRAADALYASVAHQGKQGRAPVGSGWQPQSGPDGTPPRPPSLHRPGQNLHEQPDLQQAAATSVTKAPLDPRTGTPDLVPQRARRQPLSHERCGPYRGGTLQLCVEEFQKQHHRPVFQYFGQLLNKKHPDEAFLPGLCAALAAFDDSKGYDQLAQTFTAFNAQSLEKQVAVMFKLRADTQAGAVPEEPHSVRLKKRLGRGPEEARKPESLLSLTSCSHAQEEGPSGRAQESHELAALLRGRPRQAPVPEQEYEVCLSSEPDGAAPSGSRSKQLSPVHLDLKSKRATSFFPGPKSAESVADERGVSPATRAPAPAPMRTEARVFFQAVRDLVHGFNDYRVVHRPVWSPLQRAADAFARFHDCLFVAGYDRQRHLRVGLAQNVRQAASRQYWEQGSLFQGGAGGQKGMEDLFQKMLVRVPDRMPPYPLGTVLVRGGNTDSFDLGESKARGCVALFTAGTSGPAARVAYYASLTESFSKGRSPEVFLKEAPLKRMALRDRAWFELKSEMVPYSPFFLLLGYPVRVALNGLKAGLSSLCEESRRFDFASSLQAGDPRGPVVGVWLQKHDLLHPNELCVPFPLQMELAFSSVPALTGSTLLLRSVGRQVLEHMSHGPSFCWYSLKVRKRGAATTSWADRSQARRTHGADPHLHKVYSQLAGLGAPSGPSGESPDVSFVLQLLDAKLQLGATNTFVGRAGALHQLLQDLSDLLCKGTQFTLQAEAFLEFLYSGKPTVGSDDGPLEVADLAGERLLLLKMKLALDELEMNLGPSPSDASFEPHPEGQQAKATQEELVQDLVDLGSALDHPTLDFSASEECKMEVNHAEDFLVVTKGLDLNHRRAKSADLLYNYPM
>DECOY_sp|Q86SG5|S1A7A_HUMAN
QSGGSCPAAGHSKQHYDAALDGLLSLFESFDKKLDEKNKKDEFVTALYHLKKGDCASLFNPFNKEMMTLLSKPEKLGRDGTKYHFMDLMGLLRSEAQTNSM
>DECOY_sp|Q96IZ7|RSRC1_HUMAN
AVPSGMRLERQLALRKLFKWEEADKAELFLNPHALSNDDQKYLATPLSTPDLKEETSPPDAVASAPGSTSTAKQVESPEVKKSVKESRSFTQQVFSDSELAELKERKVVQEVLTAQDEKRRKEAEEERNKEKALAEDKAAAAELVLQRLKAAQEAPPLHELGKALNGSERKGLNHLKEKDKGKDKERKEKERDKRRGRERDRSRSRRTHSRSESRSSHRSRLRPRSRRSRTKSRSRSQRVYKSRGRGRSRSRKRRSSGYSSSSSRSRRRRHDYSHRSPQLRDSWRSKSRSKRSGKKRGSYRTSDSSSSSSRRRSKKKRKHRSSEEETDSRRSGM
>DECOY_sp|Q96IZ7-2|RSRC1_HUMAN
AVPSGMRLERQLALRKLFKWEEADKAELFLNPHALSNDDQKYLATPLSTPDLKEETSPPDAVASAPGSTSTAKQVESPEVKKSVKESRSFTQQVFSDSELAELKERKVVQEVLTAQDEKRRKEAEEERNKEKALAEDKAAAAELVLQRLKAAQEAPPLHELGKALNGSRRERTKSRSRSQRVYKSRGRGRSRSRKRRSSGYSSSSSRSRRRRHDYSHRSPQLRDSWRSKSRSKRSGKKRGSYRTSDSSSSSSRRRSKKKRKHRSSEEETDSRRSGM
>DECOY_sp|Q17RB0|RTL8B_HUMAN
FDEDEEWGFRKVMEALFRGYDSLLPSKKELYPLVWQLAPGTRLTLLFTKVLADNSFTNEDVFMYSSTQVLFEPRLDTDGDFTEPFPLPRNRRWAARPLRPALLKAMLQRVGEM
>DECOY_sp|Q9BS91|S35A5_HUMAN
FTDEDSEDKSKPTRLELEEGDGSRSEWLNGSLRDRLERQPAYEPVQKPSANYLFLSLLVSPAELFFELSRPFDFVLVSVTTLLVTTVQAMLVHFMNDLKFLLFAVSLGQFATVFLLAVSFASHGYFFGCKNLQRDNRSQLGLTLGNFLLGFFYKLSNQLFLSETLQNGKELKLENYLNAMSSLFCQVLLLVHGMGRLLHSFRVATTNKWAEPFTWKEATCNKRDPCERSFLLCSNSPSFFADHHFRGGALNHQLKTTGATLAVLSLFLTLLSAWQLWNRRKLLVRLFLLATTLLSFNSFLVAMAPQLYSLVYFVLLNDLFYLFAPLSKWMFDSFKEWSAKYLRNSQHKKDLVCFSVLVCFVKLVLESCVNVTTPLYDKYNEENASKYLVLRLSSSLALFLAGLLFTYMTSLSCLVPHSCCKQEM
>DECOY_sp|P09234|RU1C_HUMAN
MDRPTMGRPTPVMMRPAPRPMMPPGPMMPMHGGMPRPMGPAPGVPMMGPPPPGMMPMMPPGGMHPAPMMGRPPPGPLSPPPPLMAGAPPPASFPTPPKLGQQFAATKTDLLSQAQEEMKWQYYKDVNKEKRHGSCHKRTVSPSDHTLYTDCYDCYKFRP
>DECOY_sp|Q9NRP4|SDHF3_HUMAN
KFKPMSESLSFRQNKPTAEQMLEQLQGLQERDFDNKLEEPLFTGFCKAGTSNRQNENAQQLLATAYVEWEQLRFQAEDSGVKTRRHFEKDVYQDGLKSLDPPLRVHLQLRKVYLRARVSVRHGPM
>DECOY_sp|Q9H5K3|SG196_HUMAN
LMREAQSMMARDLTDLKVQYTELVDQATRPESPTQKSCKAHLDFLHRFVMDSGELHGLLFSSLDPKLLWDKLEDYSPMLDDHFPVDEGYPWLQEPAVFDGHLREHGKCVLMGSSHNVLPLADLDNALLSFNSTLLYQSLKTPLDNSDCMRVTGVPSHHLYNLLSVYDMALERLHQWTNVNQKYSLNLTEELNSLSGLPHYETLMTNDDECYGLLTVVHTGQLKSLMQLGHLFDKDMELSTLQSLAKVHKEWESLFRKVVAGEGRKVLRQVERTLEECSLWPSCKNMQGRLFHGYPCHTPDVTSRQPALFFHDLCLYLLTNMLAMLLLLGVAPPVREPALRRGSNQPKQEM
>DECOY_sp|Q9P0J0|NDUAD_HUMAN
TYWMFGHSAHLAEETRTLGYLEGLLPPVRWTTHFVSEGKVWDPVKDMLLAEEELNRELMQLRRTDTEAQLLPLLARLAEFDELQRRRLRENKWMLSWHGYLLTGLGLALMSYGSLRRGPLRKNYDLPGYGGPPPMDKQKVSAAM
>DECOY_sp|Q9P0J0-2|NDUAD_HUMAN
CRSVARGAAAAWLSLGGAAGAGRPSGRGHRLQCVPGANWLQELWSRQGWAKRRQQVLSTTANSSLERAGMDALPPQLELAWMFGHSAHLAEETRTLGYLEGLLPPVRWTTHFVSEGKVWDPVKDMLLAEEELNRELMQLRRTDTEAQLLPLLARLAEFDELQRRRLRENKWMLSWHGYLLTGLGLALMSYGSLRRGPLRKNYDLPGYGGPPPMDKQKVSAAM
>DECOY_sp|P49146|NPY2R_HUMAN
VNTAETFSDNPGSKRVLENKKNKAFTVSVESHLADRLQERCFASLFKRAYNSNMWGYLLPNAFTSCMALLHFVTFLKLYKELDLVQSDLDVALQFAHLPLWSVAFVVVVCVLKMTKTRRQQHYHDNAAGPSVHKNKLSWRLTYSFSLLGLPLVYLLLLSSLSYVTGYLKSEEGPKWETCAVLEFDPLLELLSYREFLALPSALLASLGWALGLLLFSRKLSKLSELHYVLRCRHDLALVTLTLTSVQVALGQAYPVLHCLVPGKMWEGMLTYTLTFPLCLTNVLLDAVALNALFFNTVRTMKSKFLVVHLVLSNGLVGLLLLSCYALLLVVQVELKLTSDLLEPEPDPVLERGPTTQPGYQEKVMEEVTQNEDAEAGLPGM
>DECOY_sp|Q14973|NTCP_HUMAN
ATCPSCDEKGYTGNGLAGPLTEETTAATYLKMKTKDPKTKFEYCWFLALLLLGEGLQFLMYLLPFFFLPGLVEPPFAVNLLTSCLQVNQCGTEMSVRRTRCGNLCFLASLVYGLLFGLFPMLSSTALLLPTMAFMLKSGVNLASLVTVAVSCLLLLLMGKGLVRYMYQRKPKSLVLGLTCPLLVLVLSLVLKGYPKVKDLDGDYLRGSYLYLLLPMMGLACFTSCTTMVLSLNMDKGMALSFVNSLNGGPSCGCVLLALAELKNRLFKVGLVFATLPMLGYQAVLALALKGKPWLHKAKLSFEMTCGLSLMLFFLMFVLLVSLALDTRKPGFNPPLTFNFPASANHAEM
>DECOY_sp|O75665|OFD1_HUMAN
WSDDLEEHSFGTLSEKVDSSQLTDVLSGEQVKKMSKSDASEQDQEQQLKLMKYELPNESHAKSKDLEQNSMELENEMELKKEKLKLLSEELKRMEQYKLELRREREELVEQLNSRRQERERRQKEVQQREKLEEKEQEELKQQDVSPHQYSLPVAAAAADVHSMDGAPSLGGMELRQPMNGASEFSSEFEENKDFAKLDVDSFEKSDQLETRRQYLGKVQEPPSSVPPLSLSRHSETPSPLPRMDPCPSPSALHRSGLGELYMESELRKSKAPLPTSSRRLSSTGRGRLSAASGTLAEVVDRNEELTGVQPQESVRVDEGFLRHEPSSSTLKNFAELLHLSPPKSAALPKSASKNLRRVHYRSFKAERLEAEQQLKERVKATNAVFELDSDPSSGEVWATPYNTRVALSRMALVNEKQFPNNLFDGSLEGNCPVVNGNLLGNVRSDLVSKQPNCYVENELATQTKQLQKLLDAVQTTLKSVSKAYGLLQKALQASHELEDQLKQALHRQCSEFEEHEVVLKAEKRALKEQFVALEPAPQARLNLRLLNERNSEELQKQLKLNQALLEKLEKELLSYDSMKEKVENLMHNKQTLALSQKAVSELELELKERVNVSQNLEKKESNLALLEEQLHVKAKEKREDNELRLNRTLLYDKDLELQKYLLEKNKRLDYTEEFKSLNQERRQLAETLKSKHEEQKLQNLEFAERVKQLEARERGLLDMKDLLLRQQAYLKETELEQKHHRLELTKSRELVLAEKACSQKAEFDNQFMTLKEEKKKYAEKMKLALETKDFKFKLQCMERALQEELRKEYENKLLELSEKFRLQPYADAFQDDLLQKSLALERDNFTSSTQTEMNCSKEAQHYEALKELFHMLFKGQNKEDSGSVLKSYLSSTPNKLLLQLLDQMTFKVKEALGSEPFFVSLSYEYGRCQLHDAVLSNSAGLLLSSGEVSLRSPQLEGSLVPHMLEHLLQRNLQKTLTDLLRGKDFTQYKKRLLEDQSLVDAVTFMNSQAMM
>DECOY_sp|O75665-2|OFD1_HUMAN
LLLGLALCVGHRLHFNLLEKNKRLDYTEEFKSLNQERRQLAETLKSKHEEQKLQNLEFAERVKQLEARERGLLDMKDLLLRQQAYLKETELEQKHHRLELTKSRELVLAEKACSQKAEFDNQFMTLKEEKKKYAEKMKLALETKDFKFKLQCMERALQEELRKEYENKLLELSEKFRLQPYADAFQDDLLQKSLALERDNFTSSTQTEMNCSKEAQHYEALKELFHMLFKGQNKEDSGSVLKSYLSSTPNKLLLQLLDQMTFKVKEALGSEPFFVSLSYEYGRCQLHDAVLSNSAGLLLSSGEVSLRSPQLEGSLVPHMLEHLLQRNLQKTLTDLLRGKDFTQYKKRLLEDQSLVDAVTFMNSQAMM
>DECOY_sp|O75665-3|OFD1_HUMAN
WSDDLEEHSFGTLSEKVDSSQLTDVLSGEQVKKMSKSDASEQDQEQQLKLMKYELPNESHAKSKDLEQNSMELENEMELKKEKLKLLSEELKRMEQYKLELRREREELVEQLNSRRQERERRQKEVQQREKLEEKEQEELKQQDVSPHQYSLPVAAAAADVHSMDGAPSLGGMELRQPMNGASEFSSEFEENKDFAKLDVDSFEKSDQLETRRQYLGKVQEPPSSVPPLSLSRHSETPSPLPRMDPCPSPSALHRSGLGELYMESELRKSKAPLPTSSRRLSSTGRGRLSAASGTLAEVVDRNEELTGVQPQESVRVDEGFLRHEPSSSTLKNFAELLHLSPPKSAALPKSASKNLRRVHYRSFKAERLEAEQQLKERVKATNAVFELDSDPSSGEVWATPYNTRVALSRMALVNEKQFPNNLFDGSLEGNCPVVNGNLLGNVRSDLVSKQPNCYVENELATQTKQLQKLLDAVQTTLKSVSKAYGLLQKALQASHELEDQLKQALHRQCSEFEEHEVVLKAEKRALKEQFVALEPAPQARLNLRLLNERNSEELQKQLKLNQALLEKLEKELLSYDSMKEKVENLMHNKQTLALSQKAVSELELELKERVNVSQNLEKKESNLALLEEQLHVKAKEKREDNELRLNRTLLYDKDLELQYLEFAERVKQLEARERGLLDMKDLLLRQQAYLKETELEQKHHRLELTKSRELVLAEKACSQKAEFDNQFMTLKEEKKKYAEKMKLALETKDFKFKLQCMERALQEELRKEYENKLLELSEKFRLQPYADAFQDDLLQKSLALERDNFTSSTQTEMNCSKEAQHYEALKELFHMLFKGQNKEDSGSVLKSYLSSTPNKLLLQLLDQMTFKVKEALGSEPFFVSLSYEYGRCQLHDAVLSNSAGLLLSSGEVSLRSPQLEGSLVPHMLEHLLQRNLQKTLTDLLRGKDFTQYKKRLLEDQSLVDAVTFMNSQAMM
>DECOY_sp|P47881|OR3A1_HUMAN
ALRRSGTLRMWLASQVDPRNFSYLLPNLMPNLVTNFLGVKAKDDSKLGTSRLMYNFLGSGYFLAVVTLHSGCTSFKKRAGEVRSRLLVAAAVHLYSLVLLAMPTGAMLFGVAFLLLENLQTSSCSLQFLQPLDCYFHNLVNPGCFNLTSMAVTHTLANTFACAWSAAVLRMQVTQSRMTSYTLRPCLALRFDYAMATLLFCDVGVFLHFFFLQTLCAGCPVRKRASLRLSLMSPVTVSLCGVDLVSLNGLFFYMPTHKLPEVLVAALLSLNRGVTVLYAFLFLVFVVPQLGPAELLGLLLFEALVTGNAGSEPQM
>DECOY_sp|O95007|OR6B1_HUMAN
DRSSAQCYAKKLLAKEVRERNLCYLFPNLSPTVLAYFLSLKLNMNFAHLRVRPAYMFLLASYFLTVVVLHSACTSFKAKQGTPMCLLTALLCGYSLVTLFLPFLFLVLALLFDVLETLSMDTCSLNLVPSLDCFFHNLVNPGCFSLCSLFYKLALSLGFGLAWSGLARLFCLGHSMLTPYHLRPCLAVRYDYAMAALLVCETCMLALFFYLQLMCLTFSLSNNVSWFSFLKLPVTVSLYWTELFSLNALFFYMKPHLRPNQLVLLLLLVNEAVTLLYAVLFLLFMARAMSLSGPFGVLLKFTRVTQNELEM
>DECOY_sp|Q96R30|OR2V2_HUMAN
HQSGRLRCDLKRGLAGMVRERNLSYLLPNLMPTLVTYFLSAKVDHSPRAYRHRPLYLFMAAGYFLTVATLHSSCTALKKAWAQASHMQLVTGLLHAYSAVLLSFPFLLMFVCCAFLKVEFLSTDVCAKLLLSLMECFFHNKRVLGCYPFNMVVVMQLLGDLLGFAWSSGTLQLCRVQNMLLPYHLPHSLAVRYDYAMLGLLLGESGVLCVFLGLQLGCGVFSLKRSGSLFNAAKMPVNTCVLMLDMLSLQSLFFYMPTHLHPDMYLLFLLLVNGCLAVTFVAMVVSFLVLDATSHSFLGLLFFGDTYSQNVWTEM
>DECOY_sp|Q8NGG8|OR8B3_HUMAN
FLRRNQKLLLKRALAKVVKDRNLSYLLPNLMPVVNTYFVSSKVGQEMSGSSKYLYMFAASGFFLSLALVHSSCTSFKARGQTSKSLHLLSTVLFVYSLLLTCSPVMLNLGVVLLVVVENVYTSTCSLQLLPLLDCLYHNLLNASCFTRLLMCGTHATAGALGMLYAAFTLMSCVQHSMTKVYLLPNCLAVRYDYAMSTLMYCESLVFFLFFFLQTMCGVYSLLKKNSVFNMLKMPTFVSSYCLDLFSLNFLFYYMPTHLHSNLGFLLLLGLNGVMTVLYVVLFLFFLPQQFEPHDTLGALLFETVLSNRNALM
>DECOY_sp|Q9H2C5|O52A5_HUMAN
TKKVFFFKLVVHRDLKQKTVGYVLPNLFPPVLLYLNSLLLHLYPPLHSGRFHTFFSFFALLYFQLFVCLHALCTNFKARFAKEQPLQFVTLFLQVYSLTLFLLDFGLLAFAVFLGYKLNRVLDETAKLVLAMHECYSHSLVTRTYKHLCKCLLGLSPLLLLARALTVGLGLHTLFQQSFLTARHLPLCLAVRYDLAMALLLGSELAQFSHLLWMQFLCADFSLEPLHFWFLGLKMPLLCTNLALDTAALMALFLYMPLHLSNEKYLLVLLLSNGLVGLLYMASFPLGLWCQVSELGPLGLLLFASPMFVSGNFTPM
>DECOY_sp|Q9Y5P0|O51B4_HUMAN
RASQGSFRLLLRSQLKQKTLSYLLPNVFPPFLFHVYSMTLPVVHPAKHGRFHLFSLGMVTLHFVLVCSLHSVCTNLKSAEEQGSALGMVKTLLLLYSFLLLLADLFVTLSTQLLPYLHNFTLDACAKLLVDQHLCFTHLLRASGCYPYCYLSLLLPLLSMFRGMLVGLGLNMRVSNTLLCNRYLPRTLALFCDYALVLLLGSEVLALSHLFSQTFCAAHALREQDLLLVGLVTPMTTFTMGLDTDALMALFYYMPEHLSHDNWLLVLLTGNGFLVSFYLVFFSMSRLYHVAESGLFGTLLFPGASNNYWM
>DECOY_sp|A6NND4|O2AT4_HUMAN
LRSDCGPDQSMKLTLAKAVRDRNLTYLLPNLLPTLLAYVVNGMLHFDLPLDRAYAVYALALSSYYTGVVLLHSSCTSFKARAGELSSRLLVSALLHVYSLLVLLLPLFSVVMALCFGMLTQPTTDSCSAQVVALHDCFCHYLYALSNYAMQSRTVVAPLPLLLATLWASAALTANTQPNMLVPYHLPHCLAVRYDYAMVVLLFAESCTFSQFLYMQLLCSSFSLRFDGLLFLSLKMPVTTTTFLLDLTSLNLLFFYMKPHLSPEAVVAVLLLANGMLLLLYFLLFLFFVPLFFTEPLSPLGLLYFVPSGDVSENCATADM
>DECOY_sp|Q9H339|O51B5_HUMAN
TGRLHTTFLHLLANQLKQKTVSYTLPNMLPPFLFYAYSMLLHVLHPVKQGRFHLLSLGLVTVYFVLVCCLHSVCTLLKARAERESALSLVKTLLLVYSLFLLLYDLVFLFVVLVAPYRLNFTTDACAKLLVDQHLCFAHSLVHSHCYLFFYLRPLPPVVSVFRGMLVGLGKLVRVTNTLVSTRYLPNCLALRFDYAMALLLGSELFSLSHLFYAQSFCAASGLREHDLWLVGLVTPMTTLALGLDTAALMALFFYMPEHLNHDKELLLLLTGNGFLLSLYMFLFFVSLWHHAEELGPFGTLLFPHSSGSSSM
>DECOY_sp|A6NHG9|O5H14_HUMAN
VDRKNFKMTFSALVKQRNLSYLMPNLLPVLVTYFLSEMMDQDDAQPSASGMYMFALPGYYLSVSLLHAGCTSFKRAMKGVKKKSLLTYLVFLYSLLVTGLTFVQLSGAFLFVMLFNLSSDTYSKLLLPLLDCYFHQLLNSNCFTRLFLFGEHLLAHLLGGVYSLLLRLLCLGNTMLAPYLLKPCLAVRYDYAMTALLFCETTVSLAFSFLQKLCESLSLKMKSALFNLLKMLTVSSSLLADVFALNGLLLYMPLHLHPKDWLVALLGLNGMLTLLYLVLFALFLPKLWQPQYLFGTLVFETLLTANEEEM
>DECOY_sp|Q8NH54|O56A3_HUMAN
CKKGLRMGLQKQLEQRTVGYLLPNLAAPLVHHLVNLLVPVDPSKKKVAVHTLVFVLLLTSFFLLLMFHSGCTSLKAAVAGEKARLLVRALLFTYSLFLLLLDSGLLTWGGAFQYLHNLTVDDCSRLSVSMNACLCNELVRNGCRYLQASLLPLPLTMLVRNTLLFMAKAVVFHDTLLSPRYLPHCLAVRYDYAMVMFTCSEMALFCNMLYMQLFCAPFSLRPLDFWFLTLKVPLVTLCLVLDLLSLLSLLYYLPQHLSAELWLTMLLTTNAGVALLFLLSLPLSLWHQWSPRSVFCNLLFDSAETSLTDRNHTTM
>DECOY_sp|Q96FE7|P3IP1_HUMAN
AGPTGAQGMLPTTGEQPDVPTQSTHVVVKTEDVLECTPNTFASLPLTRLQMREECKVQDHQKELKDRKGYSYGLLLGAGLALLLVMMTLGLVYGLTGLKKDKESNRMRVQSLGLVPQVAAAERSAPLANAPAFVQVEDAGPGESAEQLETTFAPLAQSTTEPRCLDECRKPEPVGAEGSVYCWPRGPDEDPRNCYSHNGAGSVPASALGSQADLWNLRCLGPAPSTQDREYLHGNDWFCGGSGYAEALLMNSVLFAQVWALLM
>DECOY_sp|Q96FE7-2|P3IP1_HUMAN
KMLQNEVDKRKQPLFAVFNKSTRYGRRRGLPGLLSAVRKSYSYGLLLGAGLALLLVMMTLGLVYGLTGLKKDKESNRMRVQSLGLVPQVAAAERSAPLANAPAFVQVEDAGPGESAEQLETTFAPLAQSTTEPRCLDECRKPEPVGAEGSVYCWPRGPDEDPRNCYSHNGAGSVPASALGSQADLWNLRCLGPAPSTQDREYLHGNDWFCGGSGYAEALLMNSVLFAQVWALLM
>DECOY_sp|Q96FE7-3|P3IP1_HUMAN
AGPTGAQGMLPTTGEQPDVPTQSTHVVVKTEDVLECTPNTFASLPLTRLQMREECKVQDHQKELKDRKGYSYGLLLGAGLALLLVMMTLGLVYGLTGLKKDKESNM
>DECOY_sp|Q96FE7-4|P3IP1_HUMAN
RLGGLTGLKKDKESNRMRVQSLGLVPQVAAAERSAPLANAPAFVQVEDAGPGESAEQLETTFAPLAQSTTEPRCLDECRKPEPVGAEGSVYCWPRGPDEDPRNCYSHNGAGSVPASALGSQADLWNLRCLGPAPSTQDREYLHGNDWFCGGSGYAEALLMNSVLFAQVWALLM
>DECOY_sp|Q96FE7-5|P3IP1_HUMAN
AGPTGAQGMLPTTGEQPDVPTQSTHVVVKTEDVLECTPNTFASLPLTRLQMREECKVQDHQKELKDRKGYSYGLLLGAGLALLLVMMTLGLVYGLTGLKKDKESNRMRVQSLGLVPQVAAAERSAPLANAPAFVQVEDAGPGESAEQLETTFAPLAQSTTEGSGYAEALLMNSVLFAQVWALLM
>DECOY_sp|E9PI22|P23D1_HUMAN
RMFLRRCRASPRPHHRVHYVQPGPSPSPPMRPLSSTCLLEMGHLSFSSDARPRPGVPSPTPPLPYCQPFARARCPLCLPTVLFSPSLGAMHNAQPLMLPQQYLPAKAGEEAPSFPVNRREMDSLDGDQAHFELSFDDVSPLLYQLQVPSQLGDERSLVHEPVLVLVTNELTLQLVTEPALLLLVEELSRLVETGQELVLMLEETGSDQQNQPLELSQYSNLHPAGSLSKKPAGTSPGQEVRRKQPPNMQTTALSTEGENDNQPETQSRDPRSRRLYGKY
>DECOY_sp|Q8IVL5|P3H2_HUMAN
LEKDPNLNLEKHGQQEQDLLALVEDAQRLELREYLPDLTFWLAVARKCKGTVKAVGHPNEGGSSFSLRMGKCKPLSATVKTADMETFLFEGGEFDDNMYLLASYRDFTYAPPKEWCENAEPDLLCNDAHLPHSLDRRNDQQGSLARTCVMHTYSFYLTSNLMFYSEVRRLKAESLDYFRLAKSLPRVGEYGKSLKALVTAGEKFENPTHPSKTRGYGDGVLMLGSAVSHLRECQEESLVNDLLRVQTGNLQESNYVFTLNEYLLPGGRELRDDKLPSKKLGMSFGHVEAGEVNVGSPRVNEDRQGGRYLWYNPETYSFGLGEAAKSLLESEKLRKHVFMTLDREAELSAPDLSDDLLSEYYDVNDLVDEDDPHCLLYKAACELKAVYEGRVYYAFQLYDYHLPLFNELPSRLGRPTALREVCEHQCVLVQMYHDALAEYLGKAYGLYEYEERFQPGECLRTCETDEVFYRELAQEFRHLAMEFDDAEYKHVGANYSEMHKPAREDVLQLAEVGATRAYNELNQQMEMHEPNAVFFTHAAEVKAELQNKLLYRAQLYNYPRRVQFDRSVDESRVRHSAPGGRLQTECRSYRCRAGLLRSFLPLEAGPGEGPPPPPLPRHAACRHARCRTLRERRLHRSLAAELRDVRAEYDGSYYAAAGSAYLLDFPQLPGPELELRREPSDPPGGWLPPPLLLPLLLLLPPAWRLREM
>DECOY_sp|Q8IVL5-2|P3H2_HUMAN
LEKDPNLNLEKHGQQEQDLLALVEDAQRLELREYLPDLTFWLAVARKCKGTVKAVGHPNEGGSSFSLRMGKCKPLSATVKTADMETFLFEGGEFDDNMYLLASYRDFTYAPPKEWCENAEPDLLCNDAHLPHSLDRRNDQQGSLARTCVMHTYSFYLTSNLMFYSEVRRLKAESLDYFRLAKSLPRVGEYGKSLKALVTAGEKFENPTHPSKTRGYGDGVLMLGSAVSHLRECQEESLVNDLLRVQTGNLQESNYVFTLNEYLLPGGRELRDDKLPSKKLGMSFGHVEAGEVNVGSPRVNEDRQGGRYLWYNPETYSFGLGEAAKSLLESEKLRKHVFMTLDREAELSAPDLSDDLLSEYYDVNDLVDEDDPHCLLYKAACELKAVYEGRVYYAFQLYDYHLPLFNELPSRLGRPTALREVCEHQCVLVQMYHDALAEYLGKAYGLYEYEERFQPGECLRTCETDEVFYRELAQEFRHLAMEFDDAEYKHVGANYSEMHKPAREDVLQLAEVGATRAYNELNQQMEM
>DECOY_sp|Q8N2R0|OSR2_HUMAN
FDRQPTHTLSRRHLDCRRNFKVGCQECSYKPLDTHTLLHKTLNRFSNQRTGCTPKCHPSEQMHLKTHVALRTSQCFKGGCEQKCFKPKESHLRYHRDLHDRRQFKAHCLDCTYRPEDTHRTEHLLLNYKSTFRHGCKCFLFKKEKTSPRLRGSKRPDPTKLSLGSLPSGLGPSKLSLDGKMPPDEQTAAVALNAFDRFRPKDHLAPLVHALAGKQPHFLHTTFPLAPFPRFADVLGQAAAMETLTRSTLEHVNPYGLTWHNMHMTQVASLGYLGQLHDVTAPFTNVAQLFSYNTLQLSPHLPLPAPLKASGM
>DECOY_sp|Q8N2R0-2|OSR2_HUMAN
ATGGCLVTEGSKCAASSAATPSSTQMHLKTHVALRTSQCFKGGCEQKCFKPKESHLRYHRDLHDRRQFKAHCLDCTYRPEDTHRTEHLLLNYKSTFRHGCKCFLFKKEKTSPRLRGSKRPDPTKLSLGSLPSGLGPSKLSLDGKMPPDEQTAAVALNAFDRFRPKDHLAPLVHALAGKQPHFLHTTFPLAPFPRFADVLGQAAAMETLTRSTLEHVNPYGLTWHNMHMTQVASLGYLGQLHDVTAPFTNVAQLFSYNTLQLSPHLPLPAPLKASGM
>DECOY_sp|Q8N2R0-3|OSR2_HUMAN
FDRQPTHTLSRRHLDCRRNFKVGCQECSYKPLDTHTLLHKTLNRFSNQRTGCTPKCHPSEQMHLKTHVALRTSQCFKGGCEQKCFKPKESHLRYHRDLHDRRQFKAHCLDCTYRPEDTHRTEHLLLNYKSTFRHGCKCFLFKKEKTSPRLRGSKRPDPTKLSLGSLPSGLGPSKLSLDGKMPPDEQTAAVALNAFDRFRPKDHLAPLVHALAGKQPHFLHTTFPLAPFPRFADVLGQAAAMETLTRSTLEHVNPYGLTWHNMHMTQVASLGYLGQLHDVTAPFTNVAQLFSYNTLQLSPHLPLPAPLKASGKRMSAPPASPVLKKGWSDSAPRPPAGVFVWHSLLVYLFGETAAARLEQGRSHTLPHTTLDWARSRRQRAHGKGRKGGPHCAPTCRSRRLAEDEQALPGQSPSVERGVRSPKRKEPEGRALGM
>DECOY_sp|Q8N0Y5|OR8I2_HUMAN
PFKRLHLRVLLAKNVKDRNLSYLLPNLMPLVLTYFVSAVQAQTLSSTNDPQLYTFLLSGYFLTVAMLHSACTSFKARQGAASQRLLLASLLLLYTVTLLLLSSLLTFGALVFSVMETGFTDVCSLALLATTDCFFHNLSSDCFALSSLVWVSLLSSTFGLVYPMVGLWNSKVQSMVVSYLLPNCLALRYNYAMSGLLFCECCVLGVFFYMQVFCGVFSLRRSNSQFNVLKAPTVTSSYFLDLFALNSLFFYMPTHLQSDRMLLTLLGLNGLVTFLYLFLFMLFLSVQLEPHNAFGSLLFVTVETFNNGAM
>DECOY_sp|Q02218|ODO1_HUMAN
SFKNFVDLDFATDLRLQLETLHKKTNGTAPAAAPRDGAYWVKPRASLTRTRLKPVYDYYGQKNHEEQCWALEANPKYQVKELLLDFPFPSLQERLTLAVQGVMRDKRARETLDYYKVGTCFLRKLVNEPNQAAPGDEPLRVQFHTGPLMEDFSRSAEPRHLLKSPTFLLLKRPFPLLLRRQLVHFFNGPTSCNVVVWNCDYLQNLDFNAKELDPLVDPDDNCMQLRFERPASSHEPGMGEMGHPLLLVLGNRQVKWAQGPCLFQDLLCQATNHFDGFQAEWLVLANPSAMAFGLEFGLVGYESLSSNCVTYPAQNPWLHNMPLCRKTDVNQDHLVHRHHSFTRGEVDQGSRLLHGLKELLSGFAMYEALAWDVRTKNVMERGKTLRLSLGGHLTFNEVPVSSAVNGLHTLLDETLGTSPCSMRSPQGDLTFFGPWPSDLWKLHHLKLEKDRSAFAEECKLDKYSLEEEYEPQNVVGQSVLLEAKYQLVKPKRQLKQYMLPQTFMPEDMENHGRRNYCVLDVVVKDHFTRSAWEAKVCVYMVAEPDDSNVHFLPANVRVAVDTPYPSRSARMPDTTFGLQNNVVVHVTGHTTYSPLDSLHFTEYVLGQGAFAADGHLLLSMKKVGETDGCYFQEKAKTGMVVPDAAELHSPNAVLSLTLRNDTRVNRRLHYMGLHKYVDGSGEDAAEKLSDFQCFLQELKRELVNALVNRLRGHPMGMLVYDVGNESKSDLLKTLAPLLVECGELGRKFESSKRWQLFEERFTRSVRLALLRKTEENTFQMLGPTEKFRQLWQCQELDNLFMFEVGLHQCYAMERRLLLRELPLASEQGGLFTTTPLHFKVDLDSEDLGYFGKLDTSSLLDAPVSSDLDADLLGLPDLQAVHHRYQLGRALLSQVALHDEVKLDVNPQAEVLSQAHAVAALSRGSLPLPSQYATGPPAGANTRNFFLDWKSHVKSPNELWACYMEEVYNSSTGSLFPEAAVPASYRCLQQFRTAAARPNQSFKTVTQSATLRPKLACARTLHFM
>DECOY_sp|Q02218-2|ODO1_HUMAN
SFKNFVDLDFATDLRLQLETLHKKTNGTAPAAAPRDGAYWVKPRASLTRTRLKPVYDYYGQKNHEEQCWALEANPKYQVKELLLDFPFPSLQERLTLAVQGVMRDKRARETLDYYKVGTCFLRKLVNEPNQAAPGDEPLRVQFHTGPLMEDFSRSAEPRHLLKSPTFLLLKRPFPLLLRRQLVHFFNGPTSCNVVVWNCDYLQNLDFNAKELDPLVDPDDNCMQLRFERPASSHEPGMGEMGHPLLLVLGNRQVKWAQGPCLFQDLLCQATNHFDGFQAEWLVLANPSAMAFGLEFGLVGYESLSSNCVTYPAQNPWLHNMPLCRKTDVNQDHLVHRHHSFTRGEVDQGSRLLHGLKELLSGFAMYEALAWDVRTKNVMERGKTLRLSLGGHLTFNEVPVSSAVNGLHTLLDETLGTSPCSMRSPQGDLTFFGPWPSDLWKLHHLKLEKDRSAFAEECKLDKYSLEEEYEPQNVVGQSVLLEAKYQLVKPKRQLKQYMLPQTFMPEDMENHGRRNYCVLDVVVKDHFTRSAWEAKVCVYMVAEPDDSNVHFLPANVRVAVDTPYPSRSARMPDTTFGLQNNVVVHVTGHTTYSPLDSLHFTEYVLGQGAFAADGHLLLSMKKVGETDGCYFQEKAKTGMVVPDAAELHSPNAVLSLTLRNDTRVNRRLHYMGLHKYVDGSGEDAAEKLSDFQCFLQELKRELVNALVNRLRGHPMGMLVYDVGNESKSDLLKTLAPLLVECGELGRKFESSKRWQLFEERFTRSVRLALLRKTEENTFQMLGPTEKFRQLWQCQELDNLFMFEVGLHQCYAMERRLLLRELPLASEQGGLFTTTPLHFKVDLDSEDLGYFGVNSSVTVPADDFNVCSLGLPDKLALHHRGVQYRALLSQVALHDEVKLDVNPQAEVLSQAHAVAALSRGSLPLPSQYATGPPAGANTRNFFLDWKSHVKSPNELWACYMEEVYNSSTGSLFPEAAVPASYRCLQQFRTAAARPNQSFKTVTQSATLRPKLACARTLHFM
>DECOY_sp|Q02218-3|ODO1_HUMAN
TPRSFEMSSCPKAVLRQRRARERPKKVGETDGCYFQEKAKTGMVVPDAAELHSPNAVLSLTLRNDTRVNRRLHYMGLHKYVDGSGEDAAEKLSDFQCFLQELKRELVNALVNRLRGHPMGMLVYDVGNESKSDLLKTLAPLLVECGELGRKFESSKRWQLFEERFTRSVRLALLRKTEENTFQMLGPTEKFRQLWQCQELDNLFMFEVGLHQCYAMERRLLLRELPLASEQGGLFTTTPLHFKVDLDSEDLGYFGKLDTSSLLDAPVSSDLDADLLGLPDLQAVHHRYQLGRALLSQVALHDEVKLDVNPQAEVLSQAHAVAALSRGSLPLPSQYATGPPAGANTRNFFLDWKSHVKSPNELWACYMEEVYNSSTGSLFPEAAVPASYRCLQQFRTAAARPNQSFKTVTQSATLRPKLACARTLHFM
>DECOY_sp|Q96P11|NSUN5_HUMAN
MVEPRVELVAVFFGSSLTTEPSRALCHEAGPFTSLRGHPWAPLAPARLFAGPNQQLARDVVDENEEQCLSCTSYVRLQLSPFTLAHCLRAQQFGALAHRLVPSPTGAGPEELRQSPMGSGSCSPDLLLYHVEHRYPDSPSVALFDEEALECCSVGRAALLTAMSARKLADLDFAFKLGQKNLLAALHSKTNGPAACADLVHSGPPPDLLMAPLCSRADQLLLHGRAYLPHEHLDTQAPFVLLEPMLPDLLFKHKGLRALDDLSSRAGQYSFGRKQFYDVVDDSCKTLNTRVVRFPLQSAPGRPSGVELLDERNSVRGHKVRLALEKARLAQRHGLLKARWGGGRGFKGGLLLEYVLKVALHRPKKLERALLGASALVADLVASRYQTECVLAYLKQVNQFNSSYVLKGLSGRQSEVGALVGAAAAYLRG
>DECOY_sp|Q96P11-2|NSUN5_HUMAN
TCPPTCAGAARAQRKKRKQPAPSPRTEPASKAAQSASSPVERVELVAVFFGSSLTTEPSRALCHEAGPFTSLRGHPWAPLAPARLFAGPNQQLARDVVDENEEQCLSCTSYVRLQLSPFTLAHCLRAQQFGALAHRLVPSPTGAGPEELRQSPMGSGSCSPDLLLYHVEHRYPDSPSVALFDEEALECCSVGRAALLTAMSARKLADLDFAFKLGQKNLLAALHSKTNGPAACADLVHSGPPPDLLMAPLCSRADQLLLHGRAYLPHEHLDTQAPFVLLEPMLPDLLFKHKGLRALDDLSSRAGQYSFGRKQFYDVVDDSCKTLNTRVVRFPLQSAPGRPSGVELLDERNSVRGHKVRLALEKARLAQRHGLLKARWGGGRGFKGGLLLEYVLKVALHRPKKLERALLGASALVADLVASRYQTECVLAYLKQVNQFNSSYVLKGLSGRQSEVGALVGAAAAYLGM
>DECOY_sp|Q96P11-3|NSUN5_HUMAN
GSPRARTSRCMECWKTRRRSPAMRAPTSSGSCPLSLRSTACPESSSGQWPMCVRCALHAQGPRSWSDRACRVAVAPLLWCSTTRSMTAHRLPPRSWSRRTLWNVALSALGPWRCPWPHWGSPMWTLPLSGQKNLLAALHSKTNGPAACADLVHSGPPPDLLMAPLCSRADQLLLHGRAYLPHEHLDTQAPFVLLEPMLPDLLFKHKGLRALDDLSSRAGQYSFGRKQFYDVVDDSCKTLNTRVVRFPLQSAPGRPSGVELLDERNSVRGHKVRLALEKARLAQRHGLLKARWGGGRGFKGGLLLEYVLVQSHPFLSLFLFRALM
>DECOY_sp|Q96P11-4|NSUN5_HUMAN
GPAEALHLATHLRCRSKSATEKEKEPSPQTHRTTSLSQGTLSPVERVELVAVFFGSSLTTEPSRALCHEAGPFTSLRGHPWAPLAPARLFAGPNQQLARDVVDENEEQCLSCTSYVRLQLSPFTLAHCLRAQQFGALAHRLVPSPTGAGPEELRQSPMGSGSCSPDLLLYHVEHRYPDSPSVALFDEEALECCSVGRAALLTAMSARKLADLDFAFKLGQKNLLAALHSKTNGPAACADLVHSGPPPDLLMAPLCSRADQLLLHGRAYLPHEHLDTQAPFVLLEPMLPDLLFKHKGLRALDDLSSRAGQYSFGRKQFYDVVDDSCKTLNTRVVRFPLQSAPGRPSGVELLDERNSVRGHKVRLALEKARLAQRHGLLKARWGGGRGFKGGLLLEYVLKVALHRPKKLERALLGASALVADLVASRYQTECVLAYLKQVNQFNSSYVLKGLSGRQSEVGALVGAAAAYLGM
>DECOY_sp|Q96P11-5|NSUN5_HUMAN
MVEPRVELVAVFFGSSLTTEPSRALCHEAGPFTSLRGHPWAPLAPARLFAGPNQQLARDVVDENEEQCLSCTSYVRLQLSPFTLAHCLRAQQFGALAHRLVPSPTGAGPEELRQSPMGSGSCSPDLLLYHVEHRYPDSPSVALFDEEALECCSVGRAALLTAMSARKLADLDFAFKLGQKNLLAALHSKTNGPAACADLVHSGPPPDLLMAPLCSRADQLLLHGRAYLPHEHLDTQAPFVLLEPMLPDLLFKHKGLRALDDLSSRAGQYSFGRKQFYDVVDDSCKTLNTRVVRFPLQSAPGRPSGVELLDERNSVRGHKVALHRPKKLERALLGASALVADLVASRYQTECVLAYLKQVNQFNSSYVLKGLSGRQSEVGALVGAAAAYLRG
>DECOY_sp|Q8NH42|OR4KD_HUMAN
LCRKKLLAKQAVERNLTYLLPNLLPTFLTYFVSLKVDSLRYSFPWVYLFVCPAFFLTVVTLHASLTSFKASRSSARARYVSFLLVGYSVLLLLFCVLSLLGSDALVLLQLLYTKDCAKLLVLPLDCFFSDLVNPGCFPLTLMFAMQSSSHVFGVAYSSLLLGTLRVPSMLTMYHLKPCLAVRYDLAMAVLLMMESGGLLHMFFMQSYCGWWSLKRTRELFDVLKMPTAFSALLMDLCSLNSLLFYMPTHLLSDFTVTVLLLLNGLVLGVFVVSFGLFFLLQLNQKSSLGLLLFESVVSHNRAEM
>DECOY_sp|Q9NRN5|OLFL3_HUMAN
VEEKKREMEKLYVLQYGDDWAYLRQREPNRYLSAHAGRRYPFYPLARAEPTLTGSADFSCQRLRASARPTNYVVYLTGCLVFAAEANREPCPTDWQQETDLTQPDKLALCLRHDDRETAYVAWLGEEDAALDLYTDATLGYPPLLGEAPFVSSDVVRTNALHKFLLQLTNEMEGGGGRPGPRRPAFYLFGGYVLQGTGVWPFPRVRVSKRAAAMALTFRDRLPFVFATDNQTGDLVYKLETQGLPKDTWLGAPGGRKFLKLMRSVQSLTYGCDTVMDKYERRNKGKGTGPGGTKVEDFEVCPLAPNQTELYDVREERLDRVGSLTDAERTLAREKEEAVELLPLKMKNFRDLEAARHSSQDQCQARLEELAARRLEMYEVLHHQQGQLPGSWSLLFLLLLPTSPGM
>DECOY_sp|Q9NRN5-2|OLFL3_HUMAN
VEEKKREMEKLYVLQYGDDWAYLRQREPNRYLSAHAGRRYPFYPLARAEPTLTGSADFSCQRLRASARPTNYVVYLTGCLVFAAEANREPCPTDWQQETDLTQPDKLALCLRHDDRETAYVAWLGEEDAALDLYTDATLGYPPLLGEAPFVSSDVVRTNALHKFLLQLTNEMEGGGGRPGPRRPAFYLFGGYVLQGTGVWPFPRVRVSKRAAAMALTFRDRLPFVFATDNQTGDLVYKLETQGLPKDTWLGAPGGRKFLKLMRSVQSLTYGCDTVMDKYERRNKGKGTGPGGTKVEDFEVCPLAPNQTELYDVREERLDRVGSLTDAERTLAREKEEAVELLPLKMKNFRDLEAARHSSQDQCQARLEGVGHGGAQRTQSCHWQAM
>DECOY_sp|Q9NRN5-3|OLFL3_HUMAN
ETDRWRVLDRENAGTSGQDMSWSPWWLAESDENLESSLNHLWRLLLFACSFSLSALLLRHWCSSGWPPHDPSYHANARWNGGKLPLLSFRSTGRCGPDGSRRGLLGPMVSTREFCLGSSLAVLSQSLTFFLTLLLSPLLDRTLLTLRSSEPKQGTVMDKYERRNKGKGTGPGGTKVEDFEVCPLAPNQTELYDVREERLDRVGSLTDAERTLAREKEEAVELLPLKMKNFRDLEAARHSSQDQCQARLEELAARRLEMYEVLHHQQGQLPGSWSLLFLLLLPTSPGM
>DECOY_sp|P41143|OPRD_HUMAN
AAAGGGPGDSPTCATRVREATARERASFSSPDRPGCKRPCLRQFRKCFNEDLFAYLVPNLSSNAYGLALCLHLAAVVLPRRDDLDVLTWVLVFLHLPAWCVVFAGVVVLVRMTRRLLRSKDKESGSLRLVRSRLLLMLGYCVTLLLLPVVFAFLFVCKLTVTDWYWSPSPFQLMCVVAGRDRPTVAMVMLPVGVGSALVWLCLNLKLKAAPRTFDLKAVPHCVALRYDVSMMTLTFLSTFMNYYDLSLVKACLLEGFPWTEMLKYASQFPLTSTALADALALNFLYLNTAKTKMTRYVLGFMVLVNGLLGVACVASYLATLALALALSSARSAGPPGSANAGASPCASPYADSANAFLPPQLEAGASPAPEM
>DECOY_sp|Q86WS3|OOSP2_HUMAN
LLNPSSSLLGLEEATTQFDALFPSPDKLLENETSVPTLWVKRSSTSCELHLEQPDHDLRNPTFYLETQFLLTEESVRVRLTGCRDVLYLFEYVYTHRLNAPCGMGLHLEDAFLYLRNSEAVPLVSVMLWDLSCSKLVHLNEAGTWLLVALLMLVELAM
>DECOY_sp|Q9UBD5|ORC3_HUMAN
CGGWTRLAVHDKTKQTKPLFGLLELESVRALRFAHLLENMEESTASNADKMEAATVVTAFAESWDVLNLRLSCELHKLYALCLDPALNPLCGEEKSLAEKNLYYYPNNLATHLARLPAANLHRELAHAASFYVVEHLPQTEPPLLYREVLCDLFNVVNRELVEKFTKKQRRSLKEMELLKSQLHYLDKTQLKGPQSGSADEEKETEDLSQFQALFEERKLATSGLHNECYKSFKVFKCELLTMLEKDALRMLLQLVSAYEESDWLKNELCTCYLRELRGQPLKYPLSSTKFHLRCLVLFYNMHYVHLNELLLQTEKELRYENTLLAVKQESAKQEVRRYFSPRRLLNECQNNSLFNRRKLAEPLNCCLVSLPQSYFHELLSLQLKGLFNQVSFDHYLFLNTLVQLKVENKLFPFQTTLLKLDLVTTLHKECSLSQFLELCLLSSVAHPLRLHLLLPSTALGFLLLLPFEHLHQSSLLLFDQLKVTAFSEMKDLLVVVPPSQWQSSTRKKTSLKMPDKTQTVTMYWSSLSDMSYHKRTQTVHVSEEKEKSLDVCCDMLQSLKLQLFKHMDPCKDAQLSVVYPTVNNQLAETLSGFTLDHDTVNVGLVLAATPLREKLLQGGLRDSKNQFGSHKSQLFELLNDFLKNNLEEQRLEENKSMQQWLLQYTERFKLSDEPEKNKGNFYDELPLSKRKKLSNKPFVFCKGSMSSTAM
>DECOY_sp|Q9UBD5-2|ORC3_HUMAN
CGGWTRLAVHDKTKQTKPLFGLLELESVRALRFAHLLENMEESTASNADKMEAATVVTAFAESWDVLNLRLSCELHKLYALCLDPALNPLCGEEKSLAEKNLYYYPNNLATHLARLPAANLHRELAHAASFYVVEHLPQTEPPLLYREVLCDLFNVVNRELVEKFTKKQRRSLKEMELLKSQLHYLDKTQLKGPQSGSADEEKETEADLSQFQALFEERKLATSGLHNECYKSFKVFKCELLTMLEKDALRMLLQLVSAYEESDWLKNELCTCYLRELRGQPLKYPLSSTKFHLRCLVLFYNMHYVHLNELLLQTEKELRYENTLLAVKQESAKQEVRRYFSPRRLLNECQNNSLFNRRKLAEPLNCCLVSLPQSYFHELLSLQLKGLFNQVSFDHYLFLNTLVQLKVENKLFPFQTTLLKLDLVTTLHKECSLSQFLELCLLSSVAHPLRLHLLLPSTALGFLLLLPFEHLHQSSLLLFDQLKVTAFSEMKDLLVVVPPSQWQSSTRKKTSLKMPDKTQTVTMYWSSLSDMSYHKRTQTVHVSEEKEKSLDVCCDMLQSLKLQLFKHMDPCKDAQLSVVYPTVNNQLAETLSGFTLDHDTVNVGLVLAATPLREKLLQGGLRDSKNQFGSHKSQLFELLNDFLKNNLEEQRLEENKSMQQWLLQYTERFKLSDEPEKNKGNFYDELPLSKRKKLSNKPFVFCKGSMSSTAM
>DECOY_sp|Q9UBD5-3|ORC3_HUMAN
CGGWTRLAVHDKTKQTKPLFGLLELESVRALRFAHLLENMEESTASNADKMEAATVVTAFAESWDVLNLRLSCELHKLYALCLDPALNPLCGEEKSLAEKNLYYYPNNLATHLARLPAANLHRELAHAASFYVVEHLPQTEPPLLYREVLCDLFNVVNRELVEKFTKKQRRSLKEMELLKSQLHYLDKTQLKGPQSGSADEEKETEDLSQFQALFEERKLATSGLHNECYKSFKVFKCELLTMLEKDALRMLLQLVSAYEESDWLKNELCTCYLRELRGQPLKYPLSSTKFHLRCLVLFYNMHYVHLNELLLQTEKELRYENTLLAVKQESAKQEVRRYFSPRRLLNECQNNSLFNRRKLAEPLNCCLVSLPQSYFHELLSLQLKGLFNQVSFDHYLFLNTLVQLKVENKLFPFQTTLLKLDLVTTLHKECSLSQFLELCLLSSVAHPLRLHLLLPSTALGFLLLLPFEHLHQSSLLLFDQLKVTAFSEMKDLLVVVPPSQWQSSTRKKTSLKMPDKTQTVTMYWSSLSDMSYHKRTQTVHVSEEKEKSLDVCCDMLQSLKLQLFKHM
>DECOY_sp|Q96E52|OMA1_HUMAN
SGRKTEVLYTLPLQEKQQLPLTDKMKKQTLNLDKEESEELFKHTSKLFLRLPDPNSLPPCNCMREKLLAQPLRLDLYERVNGHSPHTSLWEPKMPQGHLSDVFEMQQWFVSSRALDACKAAALLLGKLDAEAEKRLSYRPNFMYEQKLSQLWQCLLALSRDPCLAWLMTLFLMGLFDLLHVMGKAEAAHGLVAHALEHGLLFSLQHLDTVSNLFGTFVFMQGNPLVFANLLPSDVVHLVWNLQSLGPVKDNCELLHCLVKEVALRYAKDETLMDKNFEEMWAEYELESLRLFQKLLGELKLRSGTLPSVELHTFYFVVFLLGFSSLGLFKLKWKRNLNKEVVKKENPPLAQWKRWLRGGVLLAFKLQVKPLLMLLLPVPAAQRFPSTHFRNLRALSAPSLPHLVSLSPVATVKELLLRQSFADNWVTKCSTRLWLKEKSTSSLGGRKTNNFTSYFHFNGPLFSRWDCQNVGLGQKYNVLHNVQVQHCRGSTSALTNKRCWNSLSNRFFFVHRNAASQLGCLFSM
>DECOY_sp|Q96E52-2|OMA1_HUMAN
RSCLETNQLFSNLTLEALQEPQELKFEREVLQPLRLDLYERVNGHSPHTSLWEPKMPQGHLSDVFEMQQWFVSSRALDACKAAALLLGKLDAEAEKRLSYRPNFMYEQKLSQLWQCLLALSRDPCLAWLMTLFLMGLFDLLHVMGKAEAAHGLVAHALEHGLLFSLQHLDTVSNLFGTFVFMQGNPLVFANLLPSDVVHLVWNLQSLGPVKDNCELLHCLVKEVALRYAKDETLMDKNFEEMWAEYELESLRLFQKLLGELKLRSGTLPSVELHTFYFVVFLLGFSSLGLFKLKWKRNLNKEVVKKENPPLAQWKRWLRGGVLLAFKLQVKPLLMLLLPVPAAQRFPSTHFRNLRALSAPSLPHLVSLSPVATVKELLLRQSFADNWVTKCSTRLWLKEKSTSSLGGRKTNNFTSYFHFNGPLFSRWDCQNVGLGQKYNVLHNVQVQHCRGSTSALTNKRCWNSLSNRFFFVHRNAASQLGCLFSM
>DECOY_sp|P10515|ODP2_HUMAN
LLMTLKPELKRYFEALWQAGVAGDVRVHDCSLTVSMMSAVDFKGENDAPVKLDESAGLALLCAQPPNLLASFKNLGFMGLNSLTFTGGQFEHPQKLGREKATALSVVDNALTEVKGLHANFVLPTLLGAPTSVAVSVDVVHNRQLVTDMWSSNAEPKVLCALASKALLFDNVSKLRSGELKLNLKREVLLVEGMNVDLSLYYHPLTKQSQMRLQALRRVLNSLPLDTFVGTPVPAMGPGTPPVVAAPAPAKVSPVFSDLKKDTRLGDPGTKGVQTLDLKAGVEKKLALPSVFRVKGPGAPTAPCPASPTPALPQPTPPVAAVPPPTPPPVQKPLDTVETRPYDAFASLDAKEEVLLCLPTGLPVRDTGEPVLKLALYGEEQVEFGLTKADTELEALLDGESKLEGKKVERWQVTGMTMTPSLAPLLVQMHPPYSSGPAQASPTPPSATAAPTPAPAAQPTPAASSDLTYKNFAELDEKPGVTLCLLAGLPVRDTGEAVLKLAMYCEELSEFGVTKADTEVEALLDGENKLDGKKEERWALTGAQMTPSLSPLPKVQHPPLSYRRYGPSGLLQLLRLRNPTAGSSPTWGCLRAVGGYGTTVSRRNAPAPGRSSTRVPTGPVEQLATRWAELGAWPAVNQRRAACRVWM
>DECOY_sp|Q9BZF2|OSBL7_HUMAN
WLVAGDMNGYGPERARLWYTNNTVWWKEGSSDTRRQFRFAQHVLNNEEMKRRVRDQLQERRKLQAEAAQLNGEELRYQDRPRLTDTSPLRKSLEATLENLELAFQTFGFRNEHDPPMSNKPWLCQGGPTPRGYLGEHKWGFRLHLRVGRSSLVAGQVEHVNSSWKYKACFTKLCHCSSDQTRNLLVEGYHELRWQGSLVNHLCSTKVNWEFHDGRFPLSVNVTGVPVLELKSGWKFKNKWMDQWFAFNESEAHCASLPPHHSVQESLRFFRGDRPECEYTEGLVPNFKPCGRAHYTSSYASVAFAALYVRMECPDARLSAQDLLSSYELEECRLQLTNLPENLQVPMSKVSLKNGDLRNLLNWLSVDAGPGSAAPLRRRCPPGMRPGPVCGKGQRCEARGLDLMEESLSTTLESTCSEEEESGENESSSASLLVECADFFETHSDALSLLSTQSLQPTLREKGMYLAEQEEPNLSSFSDATTDSSTSLSHRRLQGTSAESVGRMSLESGQHMRDLQRDEMTLAALVSSLSSHKVQALAWFRSQLHAYDTPPLRGTGSSRDSELRYSLNPVSGHRLGRTVDGLKDAFSQTCWRMSRKTKKGRPETTVSAQHTPLVPASPRLHLSELSQLRLHLEQKLGQCESLEHSRCDLGDSRDLWSSKVREPGLGPLASATAATPLQAGPKRVHATSPLSRGPMDRLHARLHRALQAVWSQFLDQKSKLLHYLNDETDLDRLQKKANLSMVSRLVDLSGHKLKTDLGRQTTAYHLLGDELVFRKYHWKGLPKRKKWLLHGERQEPMVGETGRLRVPEEVVEWLESAQQASSKPSSQASEPLFPPRDEQFDM
>DECOY_sp|Q9BZF2-2|OSBL7_HUMAN
SSRAEGCWDGQGGRPVGRMSLESGQHMRDLQRDEMTLAALVSSLSSHKVQALAWFRSQLHAYDTPPLRGTGSSRDSELRYSLNPVSGHRLGRTVDGLKDAFSQTCWRMSRKTKKGRPETTVSAQHTPLVPASPRLHLSELSQLRLHLEQKLGQCESLEHSRCDLGDSRDLWSSKVREPGLGPLASATAATPLQAGPKRVHATSPLSRGPMDRLHARLHRALQAVWSQFLDQKSKLLHYLNDETDLDRLQKKANLSMVSRLVDLSGHKLKTDLGRQTTAYHLLGDELVFRKYHWKGLPKRKKWLLHGERQEPMVGETGRLRVPEEVVEWLESAQQASSKPSSQASEPLFPPRDEQFDM
>DECOY_sp|Q02509|OC90_HUMAN
MGHLPGLGLPGLKRSLRKFRAGLDEQPPDEESDEESSSGLTPAAPVPHLSDECAAPQGPCGRLSPKSLSQNFSASTMCEAATQDCACLKLECLSQGGKCPTHDVCVVPSWPRLELLCGRRLVQELCCHHSLCRCDLDRDPERGGEQGCYCGYSEFEEPRCSTLCFLMEGLQPMVQMNDGSGLHLFTRFDCKAETTEEPDNEVSSVALGLKSLGAPVLTVKLATRVTAVLEASGPPSTRAAAGVGEQDHGAEEGSLATLSTDTPEVPVRVPLLTTLDKELTTEPTQALCFSTDLLNLSSNLSRSALCELAKADCTCLLHECNKDSECLKKLSVCNVETSKLAPDQLCDMEAAEEYRRCHQFCCSDSEDVPLGEMERFCTCGYDEFRDPCLGAVKCMGNVFQLLVPFNTFVAQLWTFHPGLCDFLEAVSEVKNFMGSFFTLNLNNPLGPPLEQPLHPTDLPHGGAHPLMLVSTLLFARL
>DECOY_sp|Q02509-3|OC90_HUMAN
MGHLPGLGLPGLKRSLRKFRAGLDEQPPDEESDEESSSGLTPAAPVPHLSDECAAPQGPCGRLSPKSLSQNFSASTMCEAATQDCACLKLECLSQGGKCPTHDVCVVPSWPRLELLCGRRLVQELCCHHSLCRCDLDRDPERGGEQGCYCGYSEFEEPRCSTLCFLMEGLQPMVQMNDGSGLHLFTRFDCKAETTEEPDNEVSSVALGLKSLGAPVLTVKLATRVTAVLEASGPPSTRAAAGVGEQDHGKKKASLTLRLDAETEAAVEGSLATLSTDTPEVPVRVPLLTTLDKELTTEPTQALCFSTDLLNLSSNLSRSALCELAKADCTCLLHECNKDSECLKKLSVCNVETSKLAPDQLCDMEAAEEYRRCHQFCCSDSEDVPLGEMERFCTCGYDEFRDPCLGAVKCMGNVFQLLVPFNTFVAQLWTFHPGLCDFLEAVSEVKNFMGSFFTLNLNNPLGPPLEQPLHPTDLPHGGAHPLMLVSTLLFARL
>DECOY_sp|Q9Y5G2|PCDGE_HUMAN
KMKKEGKKKSNGNGGAPKAGRKDGAANTLTANSGPLYVNRQYDPVHQLTFQPGRYASLGMTGAGGGLTSSGDAAESASALLMAQLMETDFQNNPWTGTDDGNQSGSTGRPQAQSRFWDTNPPAKQLLTDSAFPVGAAGHNTNQEWSANDCVLDQAPVLEPTLNLFNFEKTASQSAVCLNYSYPLTGESYNPLVGPGKPSSLGPQFCDWADRSSSRLRLLSLALLVALFFLVSLLALAVVLYFQKLAQPDSPRREDSLDPLVEQLSDAFLLHLTATASLPPQGGRDVAVLRLRQAARLGDDRAARTGVERTLGLSFLGPESAQLVHYSLWANHGSDADVAVKVTVLYGPEARAPVMDFLASGDPGLAPYLRVPANDNLDGVLRVLSVNASLAPSGQRDAQLTLEFRALQEHDFRAQAFVVGSQASVSVYSLLREKPLDSAVLSYSVQGSPGLDPDSASLQALSAGPPNNEAVHVMYSTQQFVPANDNVDSLHLTVLLSSSLPKPGGDTATLTLNYEPLEREDLAGDTVKLYYKNSSKSLLKFANGLVQCYVEGNEGSRDRDKTLLALVTGPPSDEPLPTSVSTVLVEPACDNDDLLEVQLSCHAALDGPKDAELSLTYSSALEFDLDKDTTLEGKTENLNFFKHVQEDVNHFSYTLEANLGERDDTATVQLVFFGPPVDRELTRVYVDQSFVPPNDNADTKVRLLQTTGSQPPDGGDVATLVLQHLSHEREDLSKHLLLEPKRYGDPTKQEALDFYENDNLHRYQLSNPGVDSDLAPDLPFTTGKPTSEGKLLNKLTKQFLPTNDNLDQVLVALYFLNLPNEAVTDFDLVCLPKQGCLQREDRLDSVLLDGSEPNVTFYKEEASRVKRLAPLRDVSLGLKDALNGVVSKNALEEPLSRYLQVPLAGPFLSLLFPLLVQLRLVWGRCGSSKKA
>DECOY_sp|Q9Y5G2-2|PCDGE_HUMAN
NFSKVLLTDSAFPVGAAGHNTNQEWSANDCVLDQAPVLEPTLNLFNFEKTASQSAVCLNYSYPLTGESYNPLVGPGKPSSLGPQFCDWADRSSSRLRLLSLALLVALFFLVSLLALAVVLYFQKLAQPDSPRREDSLDPLVEQLSDAFLLHLTATASLPPQGGRDVAVLRLRQAARLGDDRAARTGVERTLGLSFLGPESAQLVHYSLWANHGSDADVAVKVTVLYGPEARAPVMDFLASGDPGLAPYLRVPANDNLDGVLRVLSVNASLAPSGQRDAQLTLEFRALQEHDFRAQAFVVGSQASVSVYSLLREKPLDSAVLSYSVQGSPGLDPDSASLQALSAGPPNNEAVHVMYSTQQFVPANDNVDSLHLTVLLSSSLPKPGGDTATLTLNYEPLEREDLAGDTVKLYYKNSSKSLLKFANGLVQCYVEGNEGSRDRDKTLLALVTGPPSDEPLPTSVSTVLVEPACDNDDLLEVQLSCHAALDGPKDAELSLTYSSALEFDLDKDTTLEGKTENLNFFKHVQEDVNHFSYTLEANLGERDDTATVQLVFFGPPVDRELTRVYVDQSFVPPNDNADTKVRLLQTTGSQPPDGGDVATLVLQHLSHEREDLSKHLLLEPKRYGDPTKQEALDFYENDNLHRYQLSNPGVDSDLAPDLPFTTGKPTSEGKLLNKLTKQFLPTNDNLDQVLVALYFLNLPNEAVTDFDLVCLPKQGCLQREDRLDSVLLDGSEPNVTFYKEEASRVKRLAPLRDVSLGLKDALNGVVSKNALEEPLSRYLQVPLAGPFLSLLFPLLVQLRLVWGRCGSSKAM
>DECOY_sp|Q9Y5I4|PCDC2_HUMAN
QDSNDTTSNKGKKEEQKTNKKKKKKKKGTEKKEGFTLFDKSDLQSNTPERQLSLLAPSGPLLKFDPLEGPGSKQPNGPGKYFTWSNSNVGAGVPPSVEGAEPEPTASSVTPWQQDPGGPGRALLGAEELHVSSHMGRALSASRYWDPNPRQPENQSVAEKNLLLLNGANQGSQGTLRNSDTVAAQAGSPGPGTQAGTNYFMFTDSGSGATLCKAYCYKTTLSGNRGVELFHPQKVLGHPRLADLNNNAKQYLEAPRSREVGCFGGCCATGYATRYYKCLLSLLLLTLLFLFSVTSLALLLYLTLESYRTPKSVRHQTDPLKLSRVDVVAVTLAVSASLSPEGNRDVVVTLNFTSGSEDGKRMTRTLEGTHLEKVFLDLDSTQALHYFLWANQGSDSDMALKVTVLYGAPARTPVMEFAASSNTSTPYLLHPAHDNMDVVYVNATVTSSLPPSKGDQAEVTVFFREKFEYDFSNVAYLSGSASNLSVYSTVPLGQLREELLSYTVEANKEEDPDTAQVTCLLVGPLNNEQLYLSYSDELFSPPNDNLDSLEKVLRTLSTLQPLGGDTATVTLNYVARVREDLPGSVVLTYSNGFGNRLFPLTAELGLSKRVNPGSDQDNVSLVAVLTNPTANEPVPSYLDTLVVEPANDNVDVLDVLKVCHGAMPVPRGDTAQVYLQYSSAEEYDLGGLRVVEGTSADLSFLRQREDSTYSSLSRYLEGNSGEDPDSANKLVVLTGPPSDRELQRVYTSQDFAPSNDNTDLRVVSLQATGRSAPLGGDVATLVLHHLAAQREDLKRGLVLELKVSNEQLKPLDLEFHESPSLEYTQVSNAGVDPDQASELHRFAGPAVSESVQLQYNRPPRFPSNDNLDLLEVEVASVAVPNHALVELSLLRCRPQECLAREDRLENVFLAGSTLDLELRYPSPAGLHNRLLCGPGRRLLELGLRAAVNGVLAGPAQEEPVSRYLQSAAPGPLLLLLLLLLPLLLLWPMRRPRLPHETAARPTGAQEM
>DECOY_sp|Q9Y5I4-2|PCDC2_HUMAN
HSLLALDCSLPPHTVFAHTQLLGGSWRQVENQSVAEKNLLLLNGANQGSQGTLRNSDTVAAQAGSPGPGTQAGTNYFMFTDSGSGATLCKAYCYKTTLSGNRGVELFHPQKVLGHPRLADLNNNAKQYLEAPRSREVGCFGGCCATGYATRYYKCLLSLLLLTLLFLFSVTSLALLLYLTLESYRTPKSVRHQTDPLKLSRVDVVAVTLAVSASLSPEGNRDVVVTLNFTSGSEDGKRMTRTLEGTHLEKVFLDLDSTQALHYFLWANQGSDSDMALKVTVLYGAPARTPVMEFAASSNTSTPYLLHPAHDNMDVVYVNATVTSSLPPSKGDQAEVTVFFREKFEYDFSNVAYLSGSASNLSVYSTVPLGQLREELLSYTVEANKEEDPDTAQVTCLLVGPLNNEQLYLSYSDELFSPPNDNLDSLEKVLRTLSTLQPLGGDTATVTLNYVARVREDLPGSVVLTYSNGFGNRLFPLTAELGLSKRVNPGSDQDNVSLVAVLTNPTANEPVPSYLDTLVVEPANDNVDVLDVLKVCHGAMPVPRGDTAQVYLQYSSAEEYDLGGLRVVEGTSADLSFLRQREDSTYSSLSRYLEGNSGEDPDSANKLVVLTGPPSDRELQRVYTSQDFAPSNDNTDLRVVSLQATGRSAPLGGDVATLVLHHLAAQREDLKRGLVLELKVSNEQLKPLDLEFHESPSLEYTQVSNAGVDPDQASELHRFAGPAVSESVQLQYNRPPRFPSNDNLDLLEVEVASVAVPNHALVELSLLRCRPQECLAREDRLENVFLAGSTLDLELRYPSPAGLHNRLLCGPGRRLLELGLRAAVNGVLAGPAQEEPVSRYLQSAAPGPLLLLLLLLLPLLLLWPMRRPRLPHETAARPTGAQEM
>DECOY_sp|P49642|PRI1_HUMAN
FKDLDQKKSLLEKRGKSDLNELFHEFKVVYPALSKKTYRDRTKHVDSEAENEKEEEENTSLADLRECLFSLTPVTFPDFQDKVQLDLPVSRLGKTPHVSFPKSLLHNLKGSVNLDRLPFCYQLMLEWELWPGKYDKNLNNQRYSAKKVEHLRWQLSNHKSQFSQQLEDHLTEPVLALKLDWSKENELLDQNVLAYEEFKKYLLNLKRSLFPHKLESLHKKKVVDQGKGVLSLYEVLGRVSSSAKRLVSEDCVWCHVRRGGSYVWRLKHFGFDKELRADLRLLAMTMLTWKCPCLDASSCRRCVDDYDTMDLDFVLKEEQAQFAGKLVTNHQNRPHSYVAGLDKLYPNKMQMKEELDSQNNFSQRYDLYLKDLTFSFREHQFYKNLVGGYNLRWYYQSYPFRRLYYKLLLEPLETPDFTEM
>DECOY_sp|Q96JY6|PDLI2_HUMAN
RASSLTAPASRYRQAKHECYLEDGVWFHRGKMLNLGCDACTYCGPRHRYGEQRLVAQNALSTSKCECTHKLPPTALRASAPLSSQPSLSSPLFAPTGRGEEAELAEQLRFSLSSRQPARAGRELNQEKMFVESDEDLLLSGGESDMSRPSRSPGPSPPLVLVASDGRAGLGARQSGRPGSYSRLDAAPLGPSCALSQFRSSLAAEGTLSSSSPPPSFPSGRAPSLSTPSSYSRSLSSQSETYRTVSGQRFTALVELSSDGNTQGPSTAQRQDLSRLLPSPSRQKLSQAEAHLMGEASEGNLAVLLDGRADPLKDKARGEAKVTVMLPTHFRDGGTRLFGWPAPGAVDVTLAM
>DECOY_sp|Q96JY6-2|PDLI2_HUMAN
GGPSGALASLLQVTPPGGTRGKSGAADQLSGLRGGPPKPRGGLGHQAQLFSPGPFAAAGAGGRLRWRPRRRPSLAAEGTLSSSSPPPSFPSGRAPSLSTPSSYSRSLSSQSETYRTVSGQRFTALVELSSDGNTQGPSTAQRQDLSRLLPSPSRQKLSQAEAHLMGEASEGNLAVLLDGRADPLKDKARGEAKVTVMLPTHFRDGGTRLFGWPAPGAVDVTLAM
>DECOY_sp|Q96JY6-3|PDLI2_HUMAN
WSPQLRRPKRRTRRKDAGEVMGELAELSRLMGEMACADEWFHRGKMLNLGCDACTYCGPRHRYGEQRLVAQNALSTSKCECTHKLPPTALRASAPLSSQPSLSSPLFAPTGRGEEAELAEQLRFSLSSRQPARAGRELNQEKMFVESDEDLLLSGGESDMSRPSRSPGPSPPLVLVASDGRAGLGARQSGRPGSYSRLDAAPLGPSCALSQFRSSLAAEGTLSSSSPPPSFPSGRAPSLSTPSSYSRSLSSQSETYRTVSGQRFTALVELSSDGNTQGPSTAQRQDLSRLLPSPSRQKLSQAEAHLMGEASEGNLAVLLDGRADPLKDKARGEAKVTVMLPTHFRDGGTRLFGWPAPGAVDVTLAM
>DECOY_sp|Q96JY6-4|PDLI2_HUMAN
GVTPVPTAAPTATGRRASACRLTRGEEAELAEQLRFSLSSRQPARAGRELNQEKMFVESDEDLLLSGGESDMSRPSRSPGPSPPLVLVASDGRAGLGARQSGRPGSYSRLDAAPLGPSCALSQFRSSLAAEGTLSSSSPPPSFPSGRAPSLSTPSSYSRSLSSQSETYRTVSGQRFTALVELSSDGNTQGPSTAQRQDLSRLLPSPSRQKLSQAEAHLMGEASEGNLAVLLDGRADPLKDKARGEAKVTVMLPTHFRDGGTRLFGWPAPGAVDVTLAM
>DECOY_sp|Q96JY6-5|PDLI2_HUMAN
RASSLTAPASRYRQAKHECYLEDGVWFHRGKMLNLGCDACTYCGPRHRYGEQRLVAQNALSTSKCECTHKLPPTALRASAPLSSQPSLSSPLFAPTGRGEEAELAEQLRFSLSSRQPARAGRELNQEKMFVESDEDLLLSGGESDMSRPSRSPGPSPPLVLVASDGRAGLGARQSGRPGSYSRLDAAPLGPSCALSQFRSSLAAEGTLSSSSPPPSFPSGRAPSLSTPSSYSRSLSSQSETYRTVSGQRFTALVELSSDGNTQGPSTAQRQDLSRLLPSPSRQKLSQAEAHLMGEASEGNLAVLLDGRADPLKDKARGEAKVTVMLPTHFRDGGTRLFGWPAPGAVDVTLAMKGRLDTSEARSARGPPAWGSPGRAGRTSGGERSPCLRRVAPPQLLLAGAPSLARAPPAGASALSWPAPRVLPGGRNASLPASLLGAGPLARPASRLLHRGAEPRQEGRTSPAWRASPPFAPRLRWRERRQGSEPSLGGPAGPGAEAWTLGPGRGGGRGRASAAAERRAAWASGGPGLGGPPHPLSDGPGGAPQRSGAPPRARMGPAGALRGSGPACCRLDLSQGAGKWASRSPPLGMFSEWARPRAGRGM
>DECOY_sp|Q53EL6|PDCD4_HUMAN
YSEKPRLGGDGESVRKRFRGSPCLRDLKQSLLGAQFCEEVRFELVSYSHPVDLNLDPLENYRLEYRKGMQDVTLTSKSWLKSLLDLLKMFTSEGTSELVMLLAEYVLEHHFHPVELKELCHEAESLDGSLLYKELLMDLKEVLHNVSQQGGGSGWVSKRKDGKGSMSLLVTKADLARAAQVCDVTKGYSDLYTNCLLGDGVRAALFQGVLQPRAPTDLALEPLKDLKLDFKSEVDTTSMVTGCLDSLKTSLMREHSKAGELALSVALVPVGKSMEGLNLRDLMEAVENTDGHEFYEQLLPTLKTEFRAEDLPLVVTEYVCNEQDDDYNPKDVDVEEVDYVQGPTGWVKGGGAGKKGPLRGKGGRSRRSDLRLKGPSTPVTLGRSLADSGSDSVSDRGGSRDSSKRNRRKLKAANRLAENLSSASLWNGNLEKNLEETGANEEDGSFLSDSLNDPDAPNVNLLQENEVDM
>DECOY_sp|Q53EL6-2|PDCD4_HUMAN
YSEKPRLGGDGESVRKRFRGSPCLRDLKQSLLGAQFCEEVRFELVSYSHPVDLNLDPLENYRLEYRKGMQDVTLTSKSWLKSLLDLLKMFTSEGTSELVMLLAEYVLEHHFHPVELKELCHEAESLDGSLLYKELLMDLKEVLHNVSQQGGGSGWVSKRKDGKGSMSLLVTKADLARAAQVCDVTKGYSDLYTNCLLGDGVRAALFQGVLQPRAPTDLALEPLKDLKLDFKSEVDTTSMVTGCLDSLKTSLMREHSKAGELALSVALVPVGKSMEGLNLRDLMEAVENTDGHEFYEQLLPTLKTEFRAEDLPLVVTEYVCNEQDDDYNPKDVDVEEVDYVQGPTGWVKGGGAGKKGPLRGKGGRSRRSDLRLKGPSTPVTLGRSLADSGSDSVSDRGGSRDSSKRNRRKLKAANRLAENLSSASLWNGNLEKNLEETGANEEDGSFLSDSLNDPKYTM
>DECOY_sp|Q9NV79|PCMD2_HUMAN
MREYYLLYKYLPDPLPLSLKVRQLFNVPPDKPETPPKTEEERREEEELDECSNDDSPNSRLSAFVKEDLFVLTERRRRMRRRKVRFPTKNLGNGKNSVTEQHLKKLLTRGLARLALDQLRSVAVPPLQVRLKSGSESHCPQLLPAFSVALKKLTEWASPGRTTKLTKLEELPMVLLGGKVLLKNMYEEHKEQVGAGCYRVDYQSCDPSLELCNGTVFSPECFDKFDFSDSRTLFFDKLKQAYELVDSHLEVGHNVGFPGLLLGVMSSLYGTGSGLNLFSLGPQLDLAEMVESYLCPASLHLNGKHWALKDYANKEFEELYYDRADLRAFAQEVLERTLYQAKELNDLLEDNDEGASVAGKG
>DECOY_sp|Q9NV79-2|PCMD2_HUMAN
MREYYLLYKYLPDPLPLSLKVRQLFNVPPDKPETPPKTEEERREEEELDECSNDDSPNSRLSAFVKEDLFVLTERRRRMRRRKVRFPTKNLGNGKNSVTEQHLKKLLTRGLARLALDQLRSVAVPPLQVRLKSGSESHCKPEELPMVLLGGKVLLKNMYEEHKEQVGAGCYRVDYQSCDPSLELCNGTVFSPECFDKFDFSDSRTLFFDKLKQAYELVDSHLEVGHNVGFPGLLLGVMSSLYGTGSGLNLFSLGPQLDLAEMVESYLCPASLHLNGKHWALKDYANKEFEELYYDRADLRAFAQEVLERTLYQAKELNDLLEDNDEGASVAGKG
>DECOY_sp|Q9NV79-3|PCMD2_HUMAN
MREYYLLYKYLPDPLPLSLKVRQLFNVPPDKPETPPKTEEERREEEELDECSNDDSPNSRLSAFVKEDLFVLTERRRRMRRRKVRFPTKNLGNGKNSVTEQHLKKLLTRGLARLALDQLRSVAVPAFDSLGACRFKL
>DECOY_sp|P35913|PDE6B_HUMAN
LLCCTSKSPAPGGNCLETGKKVAARVEEEKEEELKAKVAEYEDALKAWKRENNQRLDFMPLLEEHRFSFKEYVFTCVFDLFGVQKLPLEAKARNDMMPLPQQDLVRTELDGQEWFEAAVLLAKVSQVEWKPTLASLDCATMMMAMVLKRETTELSLYEVWKKSDQYKNSEDVKLQFMRKKAFYLALDTALLALDMLHLVHEHRRQNLNQYLNLTEESLLKFGFELHRHELLSSGHKLALPNQKSMQYLNNTRGHDLDHCLGATVMAFAELDTYYKSKLGTMLLTFMTQAVNFGRHWNHYTRRLYKGSLSFLRFVLVEQPLQKRFVVGLEYYMQLGKCVLDLETCELDSFHFEYLDFTTPGPLEKELLEGLEDEDCDAPKEGRLRATPLLLQLERDDKCVHYLVMDQALKRDNEKLNKMDYTDTNMVSWGLFQTLSEMLVEDQEDFKPGKRDNYFTAVGVLEKKENVLPMSLVKNLLWGSDDLAGEQKFFMEDASANMLNCLFGSEAVYSPLGSALAWHDASPTPLKVLEKEGHLVYDLKVYFVLREGDPRTPGSYPQSEGMLVSWVDFFKEKETMDLLGVSRYECNLYRAVTYFKAHFRQELDTLEEFKVNASWLLVQRRGTECNHLYSLHYKLLYLTAFNLKYLFVDEDESTFFPGNKLNVAMLVAVVKDGNMLPTALMKNKTYDTLEDAFSSFHPCEAVDEVNVKKMTQAVHGVVGLDLPFVLESDPPVLCDELVSDPQVSFRLTALEAVGRNRQYMFLSRCDAQLLTCRRLLKVFVRVEMNLSEQMDQVLELLATSEEVQCLRDLSDCDPPCGDECAAAVNEPSKKFYLGRQAFDPNQDLFRSAQEESLSM
>DECOY_sp|P35913-2|PDE6B_HUMAN
LLCCTSKSPAPGGNCLETKKGAARVEEEKEEELKAKVAEYEDALKAWKRENNQRLDFMPLLEEHRFSFKEYVFTCVFDLFGVQKLPLEAKARNDMMPLPQQDLVRTELDGQEWFEAAVLLAKVSQVEWKPTLASLDCATMMMAMVLKRETTELSLYEVWKKSDQYKNSEDVKLQFMRKKAFYLALDTALLALDMLHLVHEHRRQNLNQYLNLTEESLLKFGFELHRHELLSSGHKLALPNQKSMQYLNNTRGHDLDHCLGATVMAFAELDTYYKSKLGTMLLTFMTQAVNFGRHWNHYTRRLYKGSLSFLRFVLVEQPLQKRFVVGLEYYMQLGKCVLDLETCELDSFHFEYLDFTTPGPLEKELLEGLEDEDCDAPKEGRLRATPLLLQLERDDKCVHYLVMDQALKRDNEKLNKMDYTDTNMVSWGLFQTLSEMLVEDQEDFKPGKRDNYFTAVGVLEKKENVLPMSLVKNLLWGSDDLAGEQKFFMEDASANMLNCLFGSEAVYSPLGSALAWHDASPTPLKVLEKEGHLVYDLKVYFVLREGDPRTPGSYPQSEGMLVSWVDFFKEKETMDLLGVSRYECNLYRAVTYFKAHFRQELDTLEEFKVNASWLLVQRRGTECNHLYSLHYKLLYLTAFNLKYLFVDEDESTFFPGNKLNVAMLVAVVKDGNMLPTALMKNKTYDTLEDAFSSFHPCEAVDEVNVKKMTQAVHGVVGLDLPFVLESDPPVLCDELVSDPQVSFRLTALEAVGRNRQYMFLSRCDAQLLTCRRLLKVFVRVEMNLSEQMDQVLELLATSEEVQCLRDLSDCDPPCGDECAAAVNEPSKKFYLGRQAFDPNQDLFRSAQEESLSM
>DECOY_sp|P35913-3|PDE6B_HUMAN
LLCCTSKSPAPGGNCLETGKKVAARVEEEKEEELKAKVAEYEDALKAWKRENNQRLDFMPLLEEHRFSFKEYVFTCVFDLFGVQKLPLEAKARNDMMPLPQQDLVRTELDGQEWFEAAVLLAKVSQVEWKPTLASLDCATMMMAMVLKRETTELSLYEVWKKSDQYKNSEDVKLQFMRKKAFYLALDTALLALDMLHLVHEHRRQNLNQYLNLTEESLLKFGFELHRHELLSSGHKLALPNQKSMQYLNNTRGHDLDHCLGATVMAFAELDTYYKSKLGTMLLTFMTQAVNFGRHWNHYTRRLYKGSLSFLRFVLVEQPLQKRFVVGLEYYMQLGKCVLDLETCELDSFHFEYLDFTTPGPLEKELLEGLEDEDCDAPKEGRLRATPLLLQLERDDKCVHYLVMDQALKRDNEKLNKMDYTDTNMVSWGLFQTLSEMLVEDQEDFKPGKRDNYFTAVGVLEKKENVLPMSLVKNLLWGSDDLAGEQKFFMEDASANMLNCLFGSEAVYSPLGSALAWHDASPTPLKVLEKEGHLVYDLKVYFVLREGDPRTPGSYPQSEGMLVSWVDFFKEKETM
>DECOY_sp|P23759|PAX7_HUMAN
YAQGTEVPLLGLVASHEGKLRRMQTSLSVKNALYDVATQGYQGYQYGAVPDVSYGTTSYTPPCYAQSTPLSDGKSLDPRAQSCSASLSTASDLGGHLPSLSFDAQPQPPVASPNGLLSMVQPSLGNSVPNMHNSPAAPNMFSDSYSSFSRHAGYASSTDAAAAAAALGGQHMTSPPLPQRPHVTSGGDQSLTTTPYTSDPLQYPPLTPMGTPPFGGPLLHNFAALQNAGAKRQRWRRANSFWVQRETVAKLRTQALERETYLDPYHRTEFKAELEELQEATFTRTRRSKRKQLPLDPESEVDSGEDRLNKGDGLLGDLSKHKKAEGDDKKEDAEDEEKKEGKFRLLRVSLSSVLGSPVTRSDCHGKDLRLRDLEWSFMGPNRKEYEEKKLEVDPTAVRQKPSGGLAGRPLSGTEQRYCLKLSVCGHSRVLRQSLVCRPLGHHAMEVKLRHLHNPLRPGNLFVGGLQNRVGQGLPTSVELPFGRTPYNQGPARPMRMPVTGPLAAM
>DECOY_sp|P23759-1|PAX7_HUMAN
TFQEMQSKSKLEMQSLSMGWGSVKVYSEMFLCSRAPTPSPLPVPSAWPVLCESQGYQGYQYGAVPDVSYGTTSYTPPCYAQSTPLSDGKSLDPRAQSCSASLSTASDLGGHLPSLSFDAQPQPPVASPNGLLSMVQPSLGNSVPNMHNSPAAPNMFSDSYSSFSRHAGYASSTDAAAAAAALGGQHMTSPPLPQRPHVTSGGDQSLTTTPYTSDPLQYPPLTPMGTPPFGGPLLHNFAALQNAGAKRQRWRRANSFWVQRETVAKLRTQALERETYLDPYHRTEFKAELEELQEATFTRTRRSKRKQLPLDPESEVDSGEDRLNKGDGLLGDLSKHKKAEGDDKKEDAEDEEKKEGKFRLLRVSLSSVLGSPVTRSDCHGKDLRLRDLEWSFMGPNRKEYEEKKLEVDPTAVRQKPSGGLAGRPLSGTEQRYCLKLSVCGHSRVLRQSLVCRPLGHHAMEVKLRHLHNPLRPGNLFVGGLQNRVGQGLPTSVELPFGRTPYNQGPARPMRMPVTGPLAAM
>DECOY_sp|P23759-2|PAX7_HUMAN
TFQEMQSKSKLEMQSLSMGWGSVKVYSEMFLCSRAPTPSPLPVPSAWPVLCESQGYQGYQYGAVPDVSYGTTSYTPPCYAQSTPLSDGKSLDPRAQSCSASLSTASDLGGHLPSLSFDAQPQPPVASPNGLLSMVQPSLGNSVPNMHNSPAAPNMFSDSYSSFSRHAGYASSTDAAAAAAALGGQHMTSPPLPQRPHVTSGGDQSLTTTPYTSDPLQYPPLTPMGTPPFGGPLLHNFAALQNAGAKRQRWRRANSFWVQRETVAKLRTQALERETYLDPYHRTEFKAELEELQEATFTRTRRSKRKQLPLDPESEVDSGEDRLNKGDGLLGDLSKHKKAEGDDKKEDAEDEEKKEGKFRLLRVSLSSVSPVTRSDCHGKDLRLRDLEWSFMGPNRKEYEEKKLEVDPTAVRQKPSGGLAGRPLSGTEQRYCLKLSVCGHSRVLRQSLVCRPLGHHAMEVKLRHLHNPLRPGNLFVGGLQNRVGQGLPTSVELPFGRTPYNQGPARPMRMPVTGPLAAM
>DECOY_sp|Q15116|PDCD1_HUMAN
LPWSCHGDERPLPQARSPGDASRRGAPSSTGMGSPFVLTAYETQEPVCPVPPEPKTREWQFDLEGYDVSFVPVASPDKELPQGRRTAGLTRGARASCLVALVWVLLVLSGLLGGVVGVVLTQFQGARPPSPSPHATPVERRAETRVLERALSKELQKAPALSLAGCLYTGSDRRNRAVVSMHFRDGNPLQTRVRFCDQGPQRSDEPFAAKLDTQNSPSRMYWNLVFSESTNSFSCTFTANDGETVVLLAPSFTPPNWRPDPSDLFWGRPWGLQLVAWVVPWPAQPLQM
>DECOY_sp|P54886|P5CS_HUMAN
NTRNQPLPLNEHLKYLSGHESFDSVVHKDRGLLKWTTLLGELGVPRGAHRLSTSLGVEAGLGRFYGDSRFTSANWFVCASDVHQLFFEATNEDETVLVDTHSSGKYHLHDLADQVNDVVELCLELDGYERTLKSVESPSFTLYSAKFPGAHKLVQERVLMDLLQDFLPRTLLRDHLLLTELANCAAPYEKCSRDVRLTKVDVSAESDVYMHCLGESHGMVPLKGAKAQLRDVLQSSRGPLLLDLKMDRLCLDEVERETNVLQVAKEVGHLSLAEQTLLHLRLNSHAAKEGKGLLLGNGSALALAAVQPLCDRPSEFLVLLVGLPVTVQELELKNARLRRTLRVGVSDQSSAALRQLGLALSNKLSTSLSRKLLLPAARLGEAEELKKDNALLLERDQDTLLDALHHLLERAQEPELTALRMGGRSAMEGQQEVTPGAKPVESFFTGKKVGEVLDTLVHGSKVPHTGNALVVSTGGQLAWLAKAKVAEMGGMGRVKSTGFTVSQQDGPYFLDLKLADDSGPPSDFLGEVDSLVLLLDKTMEVARLAALSDNKDVSLVNVGQLDSNPEAPPVVADNTNVLPVLNRMLLEHLTGNLRRKNQEDHFDLNTVLLQAACLSYQTFMAEYLAMLGSQGAAACRAAELVPLAMKELQNQGSHLARQVSQSLLLERHRLKQGFAVAGSTVLMMREGQNQLVSVQEVLSARLGLALGCEDRGTVVASGKLVVRKLAKHLERSHAFKSGHRTSLPVTLFPLNSWRSVRHLVSPQLCHRSFVTTKCVWPLLHQNFPQFGRCYVQSLM
>DECOY_sp|P54886-2|P5CS_HUMAN
NTRNQPLPLNEHLKYLSGHESFDSVVHKDRGLLKWTTLLGELGVPRGAHRLSTSLGVEAGLGRFYGDSRFTSANWFVCASDVHQLFFEATNEDETVLVDTHSSGKYHLHDLADQVNDVVELCLELDGYERTLKSVESPSFTLYSAKFPGAHKLVQERVLMDLLQDFLPRTLLRDHLLLTELANCAAPYEKCSRDVRLTKVDVSAESDVYMHCLGESHGMVPLKGAKAQLRDVLQSSRGPLLLDLKMDRLCLDEVERETNVLQVAKEVGHLSLAEQTLLHLRLNSHAAKEGKGLLLGNGSALALAAVQPLCDRPSEFLVLLVGLPVTVQELELKNARLRRTLRVGVSDQSSAALRQLGLALSNKLSTSLSRKLLLPAARLGEAEELKKDNALLLERDQDTLLDALHHLLERAQEPELTALRMGGRSAMEGQQEVTPGAKPVESFFTGKKVGEVLDTLVHGSKVPHTGNALVVSTGGQLAWLAKAKVAEMGGMGRVKSTGFTVSQQDGPYFLDLKLADDSGPPSDFLGEVDSLVLLLDKTMEVARLAALSDNKDVSLVGQLDSNPEAPPVVADNTNVLPVLNRMLLEHLTGNLRRKNQEDHFDLNTVLLQAACLSYQTFMAEYLAMLGSQGAAACRAAELVPLAMKELQNQGSHLARQVSQSLLLERHRLKQGFAVAGSTVLMMREGQNQLVSVQEVLSARLGLALGCEDRGTVVASGKLVVRKLAKHLERSHAFKSGHRTSLPVTLFPLNSWRSVRHLVSPQLCHRSFVTTKCVWPLLHQNFPQFGRCYVQSLM
>DECOY_sp|A6NDB9|PALM3_HUMAN
MVACCQCKTKQPGSAEEGETPASPEPRQAPAYTPVPHASPNASPGEGQLLPQCEAPQEPAPTEALLPTADGLPGQGEAATQKPVGEEELAGVKPEQPQPGKEERPTETNAELPPGAENMEEAQSESGRESGQELNLDGETGQKTETELSEEGRKGEAELTEEGKRGEAELPKETAEPEEEGKKGEVGLPEEVEEEEARKEGDEGKEERALHGEKRVELGLPEEGGREETGKLEASRGSELEKKLEGKRGEVVPSMEAERDGTGKPEESGLGMSEEKRKAEAEWTEEGGGKTAGEAGLPSEDRGREGAVEPGELGEVLLEEWEESLTRVEVWLFSGEEGGSGGQGDGEPSGQPVDEGELSAAAERLEQRLPSSTQVVEPRVGLEGMAEADSGGVGEWVVEVLRGDKEVWAPLELSGAKRGDGLAELVVEEKVAELEPGTAGTACDETRALGEWVVSVVGGKGAEGRVGESPVRAQSLGQEPTPLPSPCPGNAESSDGAAGPVRQPGPLFGLVDREPESPSEPPTGVLGAPLSRKANLDTQGVSGAEVLSQSLRPHGRRQWSRPGSKPHQAGTSASQLLQLQSQLTFLSDELRNRLAQAQGEPSQPKDSTPDESPEPVAAAGDMLRWRELKRKSRLERVKEELEVRREARALEEQRRKLEALVERLRQYLSSEAM
>DECOY_sp|Q96QT6|PHF12_HUMAN
PVSNRSLVPGQHKPLSKLEALVGDQLLSADKGPKQTAFETLSFVFQLCGKLLYSGHHLLATGEWGAGSGGLLSSSSKCCANRRPQPGQAQSSMMAAEESPEEDKQQRRRRHLVSQKVAVLSSPPTPPKTESFDCSYLVNDVTTGHESYNLLEYKHTNEDYFLCAKHGSVYNCHGYNTLCVDMDAGTGLYLRTYCMNVAGGLGLLPYFVRQAAVKREQVELHHGGSALQHTGVSGPSPQRVSPFLQHRALLLQKFLKLEDLMNLELEGNVDMFRALSNTLDVMATSNAPFSPVTLASGLSLTGPSKVGDSSPAPSSRFQNATTALLGDGAAQPPTLRVTANPPSGLRPSDTLPPGLQSQVKRTQLTSTNELSACSSPLSPPLSPVPVLRSQPCSSPGTANEKTVLLGVTHNQLGGAAPPTLRPPWGRQHSLGPLPTNAGPRRLPDTSDTPSSYLHPGNKAVETNVPGNATGCPKKTKSEACSSCGLDELAPSQHPPSCSLSNQTSLGSPCSLPYHSPTPKTDATQLSTTVSSDTVLVKPLDKAETQESDWHSPMKQASLKHLLSCQLAVVSCLWEQQEAQTALHESNLLHMQSEEPLGNCLLEGRDLAAPALLPPPFQYQKSLADPKVLRRKSVSQLRRVNPPKKHHRLNLFDKVVVHQSVTDQRFDFVQRCNSLTMKNQNLVVHELHNPCMRWGLPMATLPPELCDMHFLLPCYDCQLLPARVCRSNCTFCKVVPLPVLGNHDLEHQKKTVKNGTTEKRRRKESSGPLATTCTLENPLQFQTPRNEMAAALLLEFRRPLQPQVYDPEAAVPEEDVDLLDEDVDNQESTPTETSASSTPTGRPSRRAELRLAHALKALEKTSARSDLLDTDSSPSTRKTGKSDVLGNVHGLKKEQRKKRREVTRCHCMWEGPPLMEESLPPNCCQLHFAAPCHDCCLLDGGKECSDCSDHNTRAGRRSPKEEKRPRKSEAEDKTPPALLAQLQEMLGGSTDLDYVLKTTEKMEWM
>DECOY_sp|Q96QT6-2|PHF12_HUMAN
GLASCCEGSSPAPSSRFQNATTALLGDGAAQPPTLRVTANPPSGLRPSDTLPPGLQSQVKRTQLTSTNELSACSSPLSPPLSPVPVLRSQPCSSPGTANEKTVLLGVTHNQLGGAAPPTLRPPWGRQHSLGPLPTNAGPRRLPDTSDTPSSYLHPGNKAVETNVPGNATGCPKKTKSEACSSCGLDELAPSQHPPSCSLSNQTSLGSPCSLPYHSPTPKTDATQLSTTVSSDTVLVKPLDKAETQESDWHSPMKQASLKHLLSCQLAVVSCLWEQQEAQTALHESNLLHMQSEEPLGNCLLEGRDLAAPALLPPPFQYQKSLADPKVLRRKSVSQLRRVNPPKKHHRLNLFDKVVVHQSVTDQRFDFVQRCNSLTMKNQNLVVHELHNPCMRWGLPMATLPPELCDMHFLLPCYDCQLLPARVCRSNCTFCKVVPLPVLGNHDLEHQKKTVKNGTTEKRRRKESSGPLATTCTLENPLQFQTPRNEMAAALLLEFRRPLQPQVYDPEAAVPEEDVDLLDEDVDNQESTPTETSASSTPTGRPSRRAELRLAHALKALEKTSARSDLLDTDSSPSTRKTGKSDVLGNVHGLKKEQRKKRREVTRCHCMWEGPPLMEESLPPNCCQLHFAAPCHDCCLLDGGKECSDCSDHNTRAGRRSPKEEKRPRKSEAEDKTPPALLAQLQEMLGGSTDLDYVLKTTEKMEWM
>DECOY_sp|Q96QT6-3|PHF12_HUMAN
FATTAKMRNSEESFFWPKANLGHFACLSTQSVPLESEGHLCPSWECVYLPRSLLHHCTHVHAGELHHGGSALQHTGVSGPSPQRVSPFLQHRALLLQKFLKLEDLMNLELEGNVDMFRALSNTLDVMATSNAPFSPVTLASGLSLTGPSKVGDSSPAPSSRFQNATTALLGDGAAQPPTLRVTANPPSGLRPSDTLPPGLQSQVKRTQLTSTNELSACSSPLSPPLSPVPVLRSQPCSSPGTANEKTVLLGVTHNQLGGAAPPTLRPPWGRQHSLGPLPTNAGPRRLPDTSDTPSSYLHPGNKAVETNVPGNATGCPKKTKSEACSSCGLDELAPSQHPPSCSLSNQTSLGSPCSLPYHSPTPKTDATQLSTTVSSDTVLVKPLDKAETQESDWHSPMKQASLKHLLSCQLAVVSCLWEQQEAQTALHESNLLHMQSEEPLGNCLLEGRDLAAPALLPPPFQYQKSLADPKVLRRKSVSQLRRVNPPKKHHRLNLFDKVVVHQSVTDQRFDFVQRCNSLTMKNQNLVVHELHNPCMRWGLPMATLPPELCDMHFLLPCYDCQLLPARVCRSNCTFCKVVPLPVLGNHDLEHQKKTVKNGTTEKRRRKESSGPLATTCTLENPLQFQTPRNEMAAALLLEFRRPLQPQVYDPEAAVPEEDVDLLDEDVDNQESTPTETSASSTPTGRPSRRAELRLAHALKALEKTSARSDLLDTDSSPSTRKTGKSDVLGNVHGLKKEQRKEQAFSCTPGDHFTGHFLSLPAVFDQYVVLHFAAPCHDCCLLDGGKECSDCSDHNTRAGRRSPKEEKRPRKSEAEDKTPPALLAQLQEMLGGSTDLDYVLKTTEKMEWM
>DECOY_sp|Q96QT6-4|PHF12_HUMAN
PVSNRSLVPGQHKPLSKLEALVGDQLLSADKGPKQTAFETLSFVFQLCGKLLYSGHHLLATGEWGAGSGGLLSSSSKCCANRRPQPGQAQSSMMAAEESPEEDKQQRRRRHLVSQKVAVLSSPPTPPKTESFDCSYLVNDVTTGHESYNLLEYKHTNEDYFLCAKHGSVYNCHGYNTLCVDMDAGTGLYLRTYCMNVAGGLGLLPYFVRQAAVKREQVELHHGGSALQHTGVSGPSPQRVSPFLQHRALLLQKFLKLEDLMNLELEGNVDMFRALSNTLDVMATSNAPFSPVTLASGLSLTGPSKVGDSSPAPSSRFQNATTALLGDGAAQPPTLRVTANPPSGLRPSDTLPPGLQSQVKRTQLTSTNELSACSSPLSPPLSPVPVLRSQPCSSPGTANEKTVLLGVTHNQLGGAAPPTLRPPWGRQHSLGPLPTNAGPRRLPDTSDTPSSYLHPGNKAVETNVPGNATGCPKKTKSEACSSCGLDELAPSQHPPSCSLSNQTSLGSPCSLPYHSPTPKTDATQLSTTVSSDTVLVKPLDKAETQESDWHSPMKQASLKHLLSCQLAVVSCLWEQQEAQTALHESNLLHM
>DECOY_sp|Q96QT6-5|PHF12_HUMAN
FATTAKMRNSEESFFWPKANLGHFACLSTQSVPLESEGHLCPSWECVYLPRSLLHHCTHVHAGELHHGGSALQHTGVSGPSPQRVSPFLQHRALLLQKFLKLEDLMNLELEGNVDMFRALSNTLDVMATSNAPFSPVTLASGLSLTGPSKVGDSSPAPSSRFQNATTALLGDGAAQPPTLRVTANPPSGLRPSDTLPPGLQSQVKRTQLTSTNELSACSSPLSPPLSPVPVLRSQPCSSPGTANEKTVLLGVTHNQLGGAAPPTLRPPWGRQHSLGPLPTNAGPRRLPDTSDTPSSYLHPGNKAVETNVPGNATGCPKKTKSEACSSCGLDELAPSQHPPSCSLSNQTSLGSPCSLPYHSPTPKTDATQLSTTVSSDTVLVKPLDKAETQESDWHSPMKQASLKHLLSCQLAVVSCLWEQQEAQTALHESNLLHMQSEEPLGNCLLEGRDLAAPALLPPPFQYQKSLADPKVLRRKSVSQLRRVNPPKKHHRLNLFDKVVVHQSVTDQRFDFVQRCNSLTMKNQNLVVHELHNPCMRWGLPMATLPPELCDMHFLLPCYDCQLLPARVCRSNCTFCKVVPLPVLGNHDLEHQKKTVKNGTTEKRRRKESSGPLATTCTLENPLQFQTPRNEMAAALLLEFRRPLQPQVYDPEAAVPEEDVDLLDEDVDNQESTPTETSASSTPTGRPSRRAELRLAHALKALEKTSARSDLLDTDSSPSTRKTGKSDVLGNVHGLKKEQRKKRREVTRCHCMWEGPPLMEESLPPNCCQLHFAAPCHDCCLLDGGKECSDCSDHNTRAGRRSPKEEKRPRKSEAEDKTPPALLAQLQEMLGGSTDLDYVLKTTEKMEWM
>DECOY_sp|Q8WWQ0|PHIP_HUMAN
WGLLNKAKAETKRLRVRGSSTGFTLSTDEFLLRQQEEESDDENYFARRTGQRNRTMHPESKGLEEFEEEEDLPDDKKRLNRRSLKVVSAPVLLDADKLQKTKRKMKRPGRGKKNQLLDKEVNNTESLFNCTSSPLVERDLPHVNNQELDEKPAYQKKLKRPRKKGHLLEGSNTNVEKVKRPGPRKGVKLSPQGGHGNVQLTGPVLANKNCDGQELVASKSSLTSKAPLVSKSKRKMVKPKEEMNKEASNRNTGHSFSSQGPSSLTNLKASKHVSNELLKTGPLASANKFTALKTAASSTSPQETVVPDVVRVNRSRTVVSSSEKTGNLQAANRHPPLRSTPTSFASTSSEKSLQKPLRKKRLEPSSAASSSVSSRSRKKRRKTLNTRKNHRFLAKSYDSLVSSLHEEFFASRLLSMSYRLRKSSPTYKASNSFLRLVKDCLEMPSEYNGAELTREVTAFDMPTDLLRDYDPYELLDVPRQFPESDECQFLLNLLEECKKQWAQLDYSQRARNRRRLPQHKRKRDTSTGPVDAKDEEDESDSLKKKVMSNYLPLLNYCTQKDLFHLLLDTVKFAKSVLPSGPENFRTTNHELRYVEWMLSSRRVYRFNERLKQLTSLDTPYAVVTCYMPYAQLDVPAVFASALDLTMLQNLGAVRLECEERDPNTGWEGDLKPYLLRSCEGDTLPVSTGLEEPFVANNPLLEMDWPSKMETDGNDWCVNYCQFLSDPYELQLPEQSELTGFWWADDLVRSRFDGLNRRWKYADDFQRQLVLFDLVDPMDHKYMTFSGGTKLGTDPDLFAKLLCCLTPLGVEKYVGLKMELQLRELEKMHWPKKQPNLSYKLKRNAMEVYAEHGRQFYYVEDGMQPVFPRRCPLTDTLWTSPLWEELTLGNETLEGVARKLKRQKEKKKKPLSPPGKDEENKKKVKKELKQKQKQESEEEEDSSSEKKAKTKNPKKVPPQLNLGADATWDSYDSSYDSSSGDSHWRAEEEESTGGSVAVVEGEDSSSSGNELEESRPPTEELARSRTYNHQNTQKKQSEGLDLFHEHAHKNSVTPKLNKEPVTLKRKHEERSYKELEETKGARTEWERQSAVGASLEPVVRRVSWAVLRDETALERSPANSHMRQVGELQGRRSLGVNPPSHVESTSSLSRGSRLSTNSLVAEGRRSLDQEQQRLQLMSDLPSLEQNAQQSLVQNLGSSTVGMQPLLQERECNREGPVRLQRYSPHPNGDVDVLFPPPMLHPAQQTQEDLVFNNARDLLRPYDSHFFMQDAKLDKYSSSGFGFLLLHGHSDTCAFHQGDPSKCCDFVAGHGQGELMNFYRSKLVRGALDWVLVNGDHGASFLRVPDFPHPELVFVEDEHGMLVHLLQGTYSNWKVLTMNNVATLVTNDRHDWAVMTKVKMTKLDELGQLNQGARPTAMDLLLKSWRRKEFQWRATGLRDSGSVRFNSTNSFQLSDKVDTHFELESKLEPQGSGFFYRVLLHDTSGTALFMGGASFSSCLMQVGRPRPETKFARPPNKLLTGADWLWFCLTGDAGTSSLRKYSGSCLPSFQLSTLSASHGQLVALPACRTLCWRVLKMDCSGAALMTNEYNVAMDSLEAAHRGLTALRLGDDTAWKLVLCDDSGTFRRLGRTDFTVCYVSSLHGLRKLHKMMHQYVATPVRLERLKYGNKRLSFLTDALSPPSGYNVPSEPRPGCHLAALASKGWVVKHCKSNRTLLSRQGAGLLTQVGPVSQPLEQELLPGRLHCLQLLHDPALRHYKYVLNQYRTPHKEGTWDRRTPLLKAEEVRELLVQAAQQCPGDELRFALLFYLERSLLESKRGECSM
>DECOY_sp|O60437|PEPL_HUMAN
MQGSVLVALEQLSMKDNVRYDYQAPTRLGSQLAEELSKKFGKRSDHLVSSEGNPKGVSLEEWDCEQRSKLVFMNWDLLGRAHAEEPSLREGTDPHLVVLRRLSNHREQRKEVAVSGRKLQLEDLELKDKDSRKLLDDLREELSWRLSDHNTGSDAVTMRNLRDTETAAMNLESQRRLTELQLNRQELQKENLHRELFDLKESKSSNHFELESRLAERLSVEVDLRKERSSEEELSKSRLQLEQETDKGEVQVSESLVKVKEVEKAELAAKRRLLTELEGELLRRQHQEEELQRLLLAHREAQQPDQQLVKVQTHTKVREAEAEEQELAARLQQRLQVREEARREARQREEELLERQELERRRTQRRLLERAKLDLRQLEVDLSEAFASAERALGPEEERYVVEQQVRVKERLEESVKREALQEEQSRARLEVEDKKQQEESKLRLAEVSAKETQPDEQFQLLEQVVKETQVQKPTKLDAQLKKELQYLELDRCELRLKTDVLERERLQLKEEMEPDKTKYLVKETVKEVEVQPRRRGLAELESQYRSLQEEARGKRYEQEVLERLLNAVESEKAPDRPVLREKVEQVVKVANEEELAWKRLLLEKTREQSRAKAAAEDEYRQTLDSVREETAAKDEKVLVKEVTKLGEAMRAKEERKLKLDQLFSLEEEKQRQDELRQQHDEQLQQYEAELQPDNQKLVVKEETKVEQRAKSEEALAARVQQLLLVEAREAKGRRQLAELERELQLVEDAQRPDEARLLVKEVVYEQGGRDTEQELRALQLQLAELEEQLLQKNHQEEALRTQLQQFSEELVPDPKKVLVKREVVSEQPGQRNLTWLEEQTKSVENELRRRQETEEDLKREKLWAEEVGSDRPRNQLTEHTVEVEPQRQLLNLAFELNQRLRQNLAYVETKFAALAAEEKEKVTAPSQRLRKASVHRRSGNELDLLRSKLEAELEYKDVAQQYQQSNACKLQVEQRESALEDLLKNQKNKLTEMQSLSDTEQPEYSPLSVLFQLVHDHRGHFHEYAKAASQLSQRRQAVERNQLNRFQGKLHVEAERQELDPCHEQRFSALTSSCKQAAQLNQEVEGLLKSQAQLECAMAALEQKGSDLRVSSEPVTDDQNLHNEHTALLEWSQQLKSERLNAVDKVEQALDLLQLLHEKRYNTDERVRTLLPTTGSGPLAQLFAEGEATRSKTEPERLLLENTLKNLKDRAEASDQVRAGQELPRPLLGTLKAERQDLDSAKVDLGALLRQGQLDSADGPNEKVTLERYQQLRKTSGAKARQVRSYQSGLSDALALAEPDTPPLVFCVAPALKLNGASDMLEWSEGNKNQLTYSYRGSLLGQEGEFDCLAEVPLKPLPTRREKYLPVVQQRKGQLGQVVDEKYDLKVEQDDLRELLLELQRYKDFDPGKYQNLDSDKRVLLEQAKDVDEHFQHYDEMKYLHSEECLLLNLYKEWDAHVAEMHAELSRNGPHEAALLQDGESHKLNRLEKEAELRNNLFNEYRRRQSPYDLRNDSWDYQRMKGAQQDLWYLENTRCQMYDQLSSLHQRQAQSAALKLQKYRALESNQKEDGKDALHPGLKAVENHFLNHEEVQHDVLPLDTGFSQNNKLDKLEEVLAAWNVQPDVKEVARLYLKQKHRGLNTRVKELRQLDEALMDGQPKHMKHALAADAELVYLKLESDLKVQLTVRDHEPRQGEQRLALDSQKMAETDVLKNEVQDAKNQLQELLESLKENSLRSTQVTPSKYKGRKRLNSFKN
>DECOY_sp|P56589|PEX3_HUMAN
MELQQPTSFAEYVNAAFKDVQEMTLLDQVFHSPTESCVSHLQGNVLPLKLALPLSVSSLSNMSNGHQLDQETRPFFEAMNDLRLSFRGNLCTNLVTSFDPSELMRDTENLKLLTTLRDPSLGCAQVALPTEEDPMMYHCLLKPSGKDNLWSSKSHQEVLRNLKEKLQELDLLSLSKHLSVSGLKVQVAKQLVTLLETLGDGLLHQLSSLYQQQVDPPALLTTGKNGVAANDLYLYGGLLNLQRVLLVVLMCTSYVAVTRFSTSLKLLDEWLEKLNSRPKNLLATLSESNLQQMLARELTPLMSLVTMNCRTQNSEFHYRRQAQALYEAAREEQLREKKLQGKYGLLYVGGLVTGLFLKKKCRKHLFNWVRSKL
>DECOY_sp|Q8IWS0|PHF6_HUMAN
NGNLQQQTLQQQDLEKVRGKSSREEEDEERDEDNGSHKNCYKLYLRGSMNELKYKADQVGCHYHYKTVCKALECGLTAGPQSCLTKCRKMRKGLEQLVKTLDFDGFERASTTTLQVTGSSFLMKCYHAAKKAANFLHKLRGAENEEEGVHCFGKCRPTDSPSRSHPRSRDYSSSEMEDTGHSSTRSTDESLKGFNKRTRPKRGKKKSKSPSSPELEHENFSEELDAESNHAKKTKRHCYVMYLGQSKPRELQKADHLACHYHYRTHCKTVDCGLTAGPCHCLSCMKLTRKGLKEQVDELSFGGLSENDSHSSVLASSFLMKCHHAAKVQNESLLLQGCKERDNKSCFGKRCRQTPKKGQEVSSSM
>DECOY_sp|Q8IWS0-2|PHF6_HUMAN
MLNESSQLKFPHRVKFFCCLLHLTAYCLYFSCVRKMRKGLEQLVKTLDFDGFERASTTTLQVTGSSFLMKCYHAAKKAANFLHKLRGAENEEEGVHCFGKCRPTDSPSRSHPRSRDYSSSEMEDTGHSSTRSTDESLKGFNKRTRPKRGKKKSKSPSSPELEHENFSEELDAAESNHAKKTKRHCYVMYLGQSKPRELQKADHLACHYHYRTHCKTVDCGLTAGPCHCLSCMKLTRKGLKEQVDELSFGGLSENDSHSSVLASSFLMKCHHAAKVQNESLLLQGCKERDNKSCFGKRCRQTPKKGQEVSSKS
>DECOY_sp|Q8IWS0-3|PHF6_HUMAN
NGNLQQQTLQQQDLEKVRGKSSREEEDEERDEDNGSHKNCYKLYLRGSMNELKYKADQVGCHYHYKTVCKALECGLTAGPQSCLTKCRKMRKGLEQLVKTLDFDGFERASTTTLQVTGSSFLMKCYHAAKKAANFLHKLRGAENEEEGVHCFGKCRPTDSPSRSHPRSRDYSSSEMEDTGHSSTRSTDESLKGFNKRTRPKRGKKKSKSPSSPELEHENFSEELDESNHAKKTKRHCYVMYLGQSKPRELQKADHLACHYHYRTHCKTVDCGLTAGPCHCLSCMKLTRKGLKEQVDELSFGGLSENDSHSSVLASSFLMKCHHAAKVQNESLLLQGCKERDNKSCFGKRCRQTPKKGQEVSSSM
>DECOY_sp|Q8IWS0-4|PHF6_HUMAN
MLNESSQLKFPHRVKFFCCLLHLTAYCLYFSCVRKMRKGLEQLVKTLDFDGFERASTTTLQVTGSSFLMKCYHAAKKAANFLHKLRGAENEEEGVHCFGKCRPTDSPSRSHPRSRDYSSSEMEDTGHSSTRSTDESLKGFNKRTRPKRGKKKSKSPSSPELEHENFSEELDESNHAKKTKRHCYVMYLGQSKPRELQKADHLACHYHYRTHCKTVDCGLTAGPCHCLSCMKLTRKGLKEQVDELSFGGLSENDSHSSVLASSFLMKCHHAAKVQNESLLLQGCKERDNKSCFGKRCRQTPKKGQEVSSKS
>DECOY_sp|Q8IWS0-5|PHF6_HUMAN
NGNLQQQTLQQQDLEKVRGKSSREEEDEERDEDNGSHKNCYKLYLRGSMNELKYKADQVGCHYHYKTVCKALECGLTAGPQSCLTKCRKMRKGLEQLVKTLDFDGFERASTTTLQVTGSSFLMKCYHAAKKAANFLHKLRGAENEEEGVHCFGKCRPTDSPSRSHPRSRDYSSSEMEDTGHSSTRSTDESLKGFNKRTRPKRGKKKSKSPSSPELEHENFSEELDAESNHAKKTKRHCYVMYLGQSKPRELQKADHLACHYHYRTHCKTVDCGLTAGPCHCLSCMMKCHHAAKVQNESLLLQGCKERDNKSCFGKRCRQTPKKGQEVSSSM
>DECOY_sp|A6NDG6|PGP_HUMAN
GQLAPLLDALSDVYFDPVKKKMSVCDSEQNKNVDGLTSVGTLTLLKTLGCTAGLLLDTDRLDGVMVRTEPNLGYEQSVCDFLRFSKPGLLDARQQAAMEVRAVLCGTGALRFGNELPRLNDMNTGVLLCGPQQLRYLKATKLMYSFHPDFGVVVRAVDPELPAHLWDGPGEGQLPEPGVGVSAVGVAELEAALAPSGLVYKAPAPAGARLRQLYLATCYATGFVELSAGPGAPGGFGRRLKLEAYARAKTSSNNTLFGRKLRGRALRALAEPAGPVATERGWLVGDCDFLLTDVDALLAQRAEASRLVRCADDGGAEAAAM
>DECOY_sp|Q92696|PGTA_HUMAN
TLVSSVSPLLEALQELLGVAQCLPNGQLNLLVRLPCSALPQLVAPQQRLNNCLLLEQRLPLNTVGDLSELANDSAQLVELRCLAALAPPLRTRLNHSLDLHTVLLLQELHCLVTLKDHALHLRVVEAYEKMLVSNELLKFRSLDDLYTRAMPDVKALTQFYQLTKEEYLLPDLRAMLLLLTLLCKWNEPELEQLKECSELESQLVTKSEVSLERCFLQEDTTSRDCWGERQKGLLVCKEQVDGATWLRVFTHQPLQDNLSAAPLDCLWVHSRPRDNPGRTWEVLLPSDDVMLLLLERMSGVLLRPSFSVTLCAERDSVHLRCLADQPDRAGLLRWHYFWASQDNPDTFFANQVLELKELLVDEPRLGQPGSDPQPHLQPLLCRSYHWSSYNSFRNTLLSDTFALEEAPPVAAQTAVRRFYDWCHFRNEDVELRFACLELRETWNPEPRLGLLWRCHHWTGYKSPNRVLCSELFGLEKAVLAALEEPKSQTELQQLVRRECNWLTAFDPNAGLLQSTLELVSEDLEGARKQQFVAQTASQYKLKLQREERKLAEAQEESKTKVRLGHM
>DECOY_sp|A0A1W2PS18|PMIS2_HUMAN
YLVLGYLLGLGLMVVFAGFWGRTGSNLYAEEWESNQNKAMTQLPPLMSTKPQTWSGEYSFYLAALGFPPFLLLAFLTLCLYNPAYFALEEPTQTPEQPEQPVEAPAGPGGTTTPSGPAASAGPDGTTPPADPTAPANPAPQTASPKPLAM
>DECOY_sp|Q8IXY8|PPIL6_HUMAN
AYPDGSDTRLCMHLRPENQTPVLELKQLVETGELLQGFAVKRFDLYPTAQLTLYFQSGNSRHKGNAMGLVRKGNHPVSFNEDEFTPGYLSEGNDKGGYVLDGGQLWGNQVRLHFLSKNYHRLLRGQSFGKAGTCLVQFKNCKTPCVDCYLEFLRLGLPSSDLCLDLFVFDKHTRDLKFASFDETLADYLASKPLDVLDWVEHAKWQLDLADGLFQGNVFSLVSSSYEWTEKNLRKKEEQLYQHWAFEQLPVLLPDEKFSPHNKNLNEAAKSALQFNPCSFLGVKVVQLRPEPLSPSGRCAHPPGCPQRPAM
>DECOY_sp|Q8IXY8-2|PPIL6_HUMAN
AYPDGSDTRLCMHLRPENQTPVLELKQLVETGELLQGFAVKRFDLYPTAQLTLYFQSGNSRHKGNAMGLVRKGNHPVSFNERDKYEKLGVRGSKERKQVRKSLSGYLEEFTPGYLSEGNDKGGYVLDGGQLWGNQVRLHFLSKNYHRLLRGQSFGKAGTCLVQFKNCKTPCVDCYLEFLRLGLPSSDLCLDLFVFDKHTRDLKFASFDETLADYLASKPLDVLDWVEHAKWQLDLADGLFQGNVFSLVSSSYEWTEKNLRKKEEQLYQHWAFEQLPVLLPDEKFSPHNKNLNEAAKSALQFNPCSFLGVKVVQLRPEPLSPSGRCAHPPGCPQRPAM
>DECOY_sp|Q8IXY8-3|PPIL6_HUMAN
AYPDGSDTRLCMHLRPENQTPVLELKQLVETGELLQGFAVKRFDLYPTAQLTLYFQSGNSRHKGNAMGLVRKGNHPVSFNEDEFTPGYLSEGNDKGGYVLDGGQLWGNQVRLHFLSKNYHRLLRGQSFGKAGTCLVQFKNCKTPCVDCYLEFLRLGLPSSDLCLDLFVFDKHTRDLKFASFDETLADYLASKPLDVLDWVEHAKWQLDLADGLFQGNVFSLVSSSYEWTEKNLEEAAKSALQFNPCSFLGVKVVQLRPEPLSPSGRCAHPPGCPQRPAM
>DECOY_sp|P19174|PLCG1_HUMAN
RLNDGNRVRRTPRRARESDFHDALHEQSRLFDEFPQQRYSEFSGRERAGHFLQGSADSRGRELSTGSFPSLDGNKEAPFLDKLLLLSALELDESYNKVLPNRAYGKTLKGVPFTAQALFNQDSFMDEEYVVRFLFAFEPNSLQFHFKPAPWVPNLGNDVVFEKTKQTSDYEAGAVELEVFPCVLRGGKNPLRHAGLVELSLACPELRGLSKSDFPDFAERDMTSPQLVYGCRHGTMFLAQNMQMKPDPTQFNLAVLQSGCLWMPLPDYNSSDRLQKGPYRLSLQRLNYQLKKFKGKANVKYEKATEPFSSMRDYCRTEGAKLEEDFPVRPCYVVLESLELAKKRRLEMKLETGRLADATQAVREKKLVWDQLEEQSDAAVDLSWHAVSAMSLSFVFRLNKNGERPLALQCAPVDLVRGLLDGLPSNEDLHREEPELAVPNVMEEVYNSPFWLKKQGGYDRGWWGGEKQEVNQLLAKSLFTLEDREQKAYDFLKAVAKCFTPMPNAEVYFGPRNGEYLAGYDPEATGKLELAEENLPRYKLKRMYLPKHEYYSLLDVLSDFESNGLMVTQGEQQRVCKHKLGERAFSLAYSNPERKRNVLFAGRDPRVMLMHEAQRATLSAHYWKESEHANTQPVPESRLMEFENRCLPVQQYHTLLDYLSDFVLNDTLFKFPTGADRQSHRLCHQKVGRNWFSLTYDGVFTESREVLFSGDPAGTELCYETLRLEALRHGRDGAGKLGHFKWENSHLETSSSVKEPEEEDENGQDSSTEESYYKLSSTLVFYHPYWEHNVPDELYLLGKNLSNSLDNESYMMSTPVEEYASGEAKKLKHLLKRKLLQNPSPLGDASLEVKPTLLTDGLKKVFYQAMRNQQALSCHDELSLLVPYESAVFAHKELTHLVDSKFKLTTLTHGHYLVPMGDPGDWCDLELRCCGRMLRCAYAELSSESSFQDGTLYTNHSSSLWYHSLPNNMTDPCVADLQSNWVSNKESFLFTVFEDLFFYPEELRELPRDLFSLMFEQVQRLDVAWLEGQYDLLFQQFEPLSRVLECRPEGRALTSAELFPLDMKTQASYMLRSYLQAFQGYTLDGRSQELDTRLRELRFMNPRVYNVQSLMKNLKDASRLDRERNDVSYFKRQLRWELQLPTPAQLTDEMLWTLKGLWMNVEDESTAQLSLKTRLFEMGYLLVFCHSQDRPFAPDEQRYDFRDSKTGRPLKELRELDLAGEKLDARGSWTLRQTEKLVQFKRTERPQKKSSYFLTMVTGVELRSCLHLVEADSPAGPGCGNACPSAAGAM
>DECOY_sp|P19174-2|PLCG1_HUMAN
RLNDGNRVRRTPRRARESDFHDALHEQSRLFDEFPQQRYSEFSGRERAGHFLQGSADSRGRELSTGSFPSLDGNEKQAPFLDKLLLLSALELDESYNKVLPNRAYGKTLKGVPFTAQALFNQDSFMDEEYVVRFLFAFEPNSLQFHFKPAPWVPNLGNDVVFEKTKQTSDYEAGAVELEVFPCVLRGGKNPLRHAGLVELSLACPELRGLSKSDFPDFAERDMTSPQLVYGCRHGTMFLAQNMQMKPDPTQFNLAVLQSGCLWMPLPDYNSSDRLQKGPYRLSLQRLNYQLKKFKGKANVKYEKATEPFSSMRDYCRTEGAKLEEDFPVRPCYVVLESLELAKKRRLEMKLETGRLADATQAVREKKLVWDQLEEQSDAAVDLSWHAVSAMSLSFVFRLNKNGERPLALQCAPVDLVRGLLDGLPSNEDLHREEPELAVPNVMEEVYNSPFWLKKQGGYDRGWWGGEKQEVNQLLAKSLFTLEDREQKAYDFLKAVAKCFTPMPNAEVYFGPRNGEYLAGYDPEATGKLELAEENLPRYKLKRMYLPKHEYYSLLDVLSDFESNGLMVTQGEQQRVCKHKLGERAFSLAYSNPERKRNVLFAGRDPRVMLMHEAQRATLSAHYWKESEHANTQPVPESRLMEFENRCLPVQQYHTLLDYLSDFVLNDTLFKFPTGADRQSHRLCHQKVGRNWFSLTYDGVFTESREVLFSGDPAGTELCYETLRLEALRHGRDGAGKLGHFKWENSHLETSSSVKEPEEEDENGQDSSTEESYYKLSSTLVFYHPYWEHNVPDELYLLGKNLSNSLDNESYMMSTPVEEYASGEAKKLKHLLKRKLLQNPSPLGDASLEVKPTLLTDGLKKVFYQAMRNQQALSCHDELSLLVPYESAVFAHKELTHLVDSKFKLTTLTHGHYLVPMGDPGDWCDLELRCCGRMLRCAYAELSSESSFQDGTLYTNHSSSLWYHSLPNNMTDPCVADLQSNWVSNKESFLFTVFEDLFFYPEELRELPRDLFSLMFEQVQRLDVAWLEGQYDLLFQQFEPLSRVLECRPEGRALTSAELFPLDMKTQASYMLRSYLQAFQGYTLDGRSQELDTRLRELRFMNPRVYNVQSLMKNLKDASRLDRERNDVSYFKRQLRWELQLPTPAQLTDEMLWTLKGLWMNVEDESTAQLSLKTRLFEMGYLLVFCHSQDRPFAPDEQRYDFRDSKTGRPLKELRELDLAGEKLDARGSWTLRQTEKLVQFKRTERPQKKSSYFLTMVTGVELRSCLHLVEADSPAGPGCGNACPSAAGAM
>DECOY_sp|Q68D20|PMS2L_HUMAN
FKVTNPSTLNTPQPLVQKFCGTDEQNSHCDVDSFSDDTEPKAEQSDVHEQSRGDGPTSAVCESSCHSGTDPLSFGESDVSTSGHGSKDEVERADTPDSPGQSSSVAKEQRPLVRGDSLADSTSSSSMRKGQGLPRRSPEPKTPSHKPNETTRHLSFARERLSLSVRKGEDERTLSPSQDKVEMQKPELDAAHM
>DECOY_sp|P54277|PMS1_HUMAN
TTEPLYTLHHFFRPGHVCKELENGFQKHRMYLLDQLDKESLYMPLRQSRLVAEGELYSLKRVRPCEYVKEARNNLLANLLKELDAVGYFPLCNAMGELELYNETLSVGPLKLKLFGNATRLPDSLYTSGSRYQDDATKMYLVDLYHSGNFLSETLMLKPELPEAPKLHNELRKLFLLAEERVYPNLLMVEKTSTMLWADPRFLNHLLCPEKDEELDKVNKKQFNKLLKNMSFPLQVKMLNQRRKSELQSQLLEDKLPQNSLSKTKLKHQALNWASTKPKKRLGKDLSMQSEQELRKAMQSNRYELKDTKAEEKYKLEEESLKTWLEELQLTADELSKTPNELLFQRPHDQVFLASASMKKPLRVNSLLDYATKVGKSNDLVNKKSNCSDENLNMQEPLPYNNNSKVCPLKSEPVLKLVPELNEGVSKNLLNRGSWEDASLESSNELGAEEENEGSEDLHKDNGNESQTKHVSSLFCKTSYETQSNEWSVNSMSLDQFAKNTKNDLNSLESSCHGYGFDGLSLQHNLCDDTKNGSEDNHMDNQFPLVSTDVNSYKSGESNKVNFLVDTEAKTSLVLDAASVDKTNNEYSNTSPLPGYCTTMLNELALLVSKENQLLVQKSDPTLNVDVDATPVDKLLFFVPYRLTSKELKCLNYHRHLKLLLKDQHVRPSNLFLFRSEPTSLSTFSHDADKCPLFGSLYLQSEESHYQFSEMNNMVATGLVSMLAKMHDSRVKSQWLVKANHVFVRLLDKPLLGFSMLLDQKKLLEKDKKCATSYFKRQVPLKNFRLLATVTTGQGLHSKPQSLLHGSGDLVYQTSFNDAARTTTLLVEALCCLSGLAERGFGYTTLNELDEHSNKLSTYKYMAMVPADVKALGEGNRDVEKLDFGYNEKLVDVSTAGADLSNELLKEVVSVVSTLLQSSSLRLVTAAPLKQM
>DECOY_sp|P54277-2|PMS1_HUMAN
TTEPLYTLHHFFRPGHVCKELENGFQKHRMYLLDQLDKESLYMPLRQSRLVAEGELYSLKRVRPCEYVKEARNNLLANLLKELDAVGYFPLCNAMGELELYNETLSVGPLKLKLFGNATRLPDSLYTSGSRYQDDATKMYLVDLYHSGNFLNKLEEESLKTWLEELQLTADELSKTPNELLFQRPHDQVFLASASMKKPLRVNSLLDYATKVGKSNDLVNKKSNCSDENLNMQEPLPYNNNSKVCPLKSEPVLKLVPELNEGVSKNLLNRGSWEDASLESSNELGAEEENEGSEDLHKDNGNESQTKHVSSLFCKTSYETQSNEWSVNSMSLDQFAKNTKNDLNSLESSCHGYGFDGLSLQHNLCDDTKNGSEDNHMDNQFPLVSTDVNSYKSGESNKVNFLVDTEAKTSLVLDAASVDKTNNEYSNTSPLPGYCTTMLNELALLVSKENQLLVQKSDPTLNVDVDATPVDKLLFFVPYRLTSKELKCLNYHRHLKLLLKDQHVRPSNLFLFRSEPTSLSTFSHDADKCPLFGSLYLQSEESHYQFSEMNNMVATGLVSMLAKMHDSRVKSQWLVKANHVFVRLLDKPLLGFSMLLDQKKLLEKDKKCATSYFKRQVPLKNFRLLATVTTGQGLHSKPQSLLHGSGDLVYQTSFNDAARTTTLLVEALCCLSGLAERGFGYTTLNELDEHSNKLSTYKYMAMVPADVKALGEGNRDVEKLDFGYNEKLVDVSTAGADLSNELLKEVVSVVSTLLQSSSLRLVTAAPLKQM
>DECOY_sp|P54277-3|PMS1_HUMAN
TTEPLYTLHHFFRPGHVCKELENGFQKHRMYLLDQLDKESLYMPLRQSRLVAEGELYSLKRVRPCEYVKEARNNLLANLLKELDAVGYFPLCNAMGELELYNETLSVGPLKLKLFGNATRLPDSLYTSGSRYQDDATKMYLVDLYHSGNFLSETLMLKPELPEAPKLHNELRKLFLLAEERVYPNLLMVEKTSTMLWADPRFLNHLLCPEKDEELDKVNKKQFNKLLKNMSFPLQVKMLNQRRKSELQSQLLEDKLPQNSLSKTKLKHQALNWASTKPKKRLGKDLSMQSEQELRKAMQSNRYELKDTKAEEKYKLEEESLKTWLEELQLTADELSKTPNELLFQRPHDQVFLASASMKKPLRVNSLLDYATKVGKSNDLVNKKSNCSDENLNMQEPLPYNNNSKVCPLKSEPVLKLVPELNEGVSKNLLNRGSWEDASLESSNELGAEEENEGSEDLHKDNGNESQTKHVSSLFCKTSYETQSNEWSVNSMSLDQFAKNTKNDLNSLESSCHGYGFDGLSLQHNLCDDTKNGSEDNHMDNQFPLVSTDVNSYKSGESNKVNFLVDTEAKTSLVLDAASVDKTNNEYSNTSPLPGYCTTMLNELALLVSKENQLLVQKSDPTLNVDVDATPVDKLLFFVPYRLTSKELKCLNYHRHLKLLLKDQHVRPSNLFLFRSEPTSLSTFSHDADKCPLFGSLYKLNHVFVRLLDKPLLGFSMLLDQKKLLEKDKKCATSYFKRQVPLKNFRLLATVTTGQGLHSKPQSLLHGSGDLVYQTSFNDAARTTTLLVEALCCLSGLAERGFGYTTLNELDEHSNKLSTYKYMAMVPADVKALGEGNRDVEKLDFGYNEKLVDVSTAGADLSNELLKEVVSVVSTLLQSSSLRLVTAAPLKQM
>DECOY_sp|P54277-4|PMS1_HUMAN
TTEPLYTLHHFFRPGHVCKELENGFQKHRMYLLDQLDKESLYMPLRQSRLVAEGELYSLKRVRPCEYVKEARNNLLANLLKELDAVGYFPLCNAMGELELYNETLSVGPLKLKLFGNATRLPDSLYTSGSRYQDDATKMYLVDLYHSGNFLNKLEEESLKTWLEELQLTADELSKTPNELLFQRPHDQVFLASASMKKPLRVNSLLDYATKVGKSNDLVNKKSNCSDENLNMQEPLPYNNNSKVCPLKSEPVLKLVPELNEGVSKNLLNRGSWEDASLESSNELGAEEENEGSEDLHKDNGNESQTKHVSSLFCKTSYETQSNEWSVNSMSLDQFAKNTKNDLNSLESSCHGYGFDGLSLQHNLCDDTKNGSEDNHMDNQFPLVSTDVNSYKSGESNKVNFLVDTEAKTSLVLDAASVDKTNNEYSNTSPLPGYCTTMLNELALLVSKENQLLVQKSDPTLNVDVDATPVDKLLFFVPYRLTSKELKCLNYHRHLKLLLKDQHVRPSNLFLFRSEPTSLSTFSHDADKCPLFGSLYKLNHVFVRLLDKPLLGFSM
>DECOY_sp|Q96N28|PLD3A_HUMAN
SVASESHELLWELAAWKKGANSSLTNAMLSELYSGLSLKGVTLLAEQTLVTMEPNEPHPTYVRLENVSVLNTLTLNTSCLEKKMEVPDVVSHRELYTLRTSTGLLRAVLSPLGWETSLRLHLSRLRGGDRRVQLVDVGLVSPNMPNPKRYMAAQLVTDWPHGFVHESSWKLM
>DECOY_sp|Q96N28-2|PLD3A_HUMAN
SVASESHELLWELAAWKKGANSSLTNAMLSELYSGLSLKGVTLLAEQTLVTMEPNEPHPTYVRLENVSVLNTLTLNTSCLEKKMEVPDVVSHRELYTLRTSTGLLRAVLSPLGWETSLRLHLSRLRGGDRRVQLVDVGLVSPNMPNPKRYM
>DECOY_sp|Q02809|PLOD1_HUMAN
PDVFSVALRYTRGTTPLGEHYHTRLGPHMLTWKRGPRALSCNRYLRFCGGGEYDVGRVNLALNLTFTSADHHPMLSPQEDKPRYVVFALDFQRATYYGPYKLETMPALYELLKFHWREEFGLQNMHLDLTPVNEYGGQRLNKDNNGLSWQGFHEMEEVLEDCAVETFLPFWYVDPCPTEVKLGALKATYNQHLKYKEWDEPNSFVEWLDNHLHTRTYSDLSLLHGLTRHNTLFMFVDQRQLNACFAMDPDKLSHHFLDSSQLERGLASKGLLYLNSLYPVNWVGRRVGQVLDVYDERSAYYGDASLAGWFNSWRLGRHTMLPALVKNNQQLLRLLSNPETLAVDADVSFYYTCRSDRQCLDAGMRNADANARMVEPGVKLVSQYESGHQALFEEVQKAHHQEHNHLFRLMKHQPYHRLLRLQFFLSVFPTPQELFVGVLVTPLAEDGLKGLRSLGEDCVTCGTEFTWRFPLYNGLYNLQKLTPGNGHLLVPLTDYALRNRAVHGMEKFLVVEDLAGDLNQFRLRCHDLTLNLQRKEEPDLFKLTYFLQDSDSDQGEWEAVKLSLNPAYGLFGGSGLRKFGDSVVPKYTERRLDPYLLEEASFVVQRSARQKKFLLREPGSAFLVDYSDAFLLVLDKEDAKHELKKALRLKVQGGGASTKGEVNWDEGLGLAQKLYNFFQARKSRRFFGETKETAVTLVLLNDEKPADKGAEALLLWGLLALLLLRPM
>DECOY_sp|Q02809-2|PLOD1_HUMAN
PDVFSVALRYTRGTTPLGEHYHTRLGPHMLTWKRGPRALSCNRYLRFCGGGEYDVGRVNLALNLTFTSADHHPMLSPQEDKPRYVVFALDFQRATYYGPYKLETMPALYELLKFHWREEFGLQNMHLDLTPVNEYGGQRLNKDNNGLSWQGFHEMEEVLEDCAVETFLPFWYVDPCPTEVKLGALKATYNQHLKYKEWDEPNSFVEWLDNHLHTRTYSDLSLLHGLTRHNTLFMFVDQRQLNACFAMDPDKLSHHFLDSSQLERGLASKGLLYLNSLYPVNWVGRRVGQVLDVYDERSAYYGDASLAGWFNSWRLGRHTMLPALVKNNQQLLRLLSNPETLAVDADVSFYYTCRSDRQCLDAGMRNADANARMVEPGVKLVSQYESGHQALFEEVQKAHHQEHNHLFRLMKHQPYHRLLRLQFFLSVFPTPQELFVGVLVTPLAEDGLKGLRSLGEDCVTCGTEFTWRFPLYNGLYNLQKLTPGNGHLLVPLTDYALRNRAVHGMEKFLVVEDLAGDLNQFRLRCHDLTLNLQRKEEPDLFKLTYFLQDSDSDQGEWEAVKLSLNPAYGLFGGSGLRKFGDSVVPKYTERRLDPYLLEEASFVVQRSARQKKFLLREPGSAFLVDYSDAFLLVLDKEDAKHELKKALRLKVQGGGASTKGEVNWDEGLGLAQKLYNFFQARKSRRFFGETKETAVTLVLLNDSGPLWRFPLSSVSPSPSRGAGALVTFRDGLHLSGSGGRALGEQCCPAEKPADKGAEALLLWGLLALLLLRPM
>DECOY_sp|Q9BZG2|PPAT_HUMAN
VPGGLRCALGRPWALLGLGLSLAVLVAVAGALLPVVPAPPLAAEYPGHCSVGHAPRPAPATLQYRFGLPCPAPCGPLSLPLPLHASDRNYFLSVTVNGGKDAPNGLKRHFEFGLCAAYPPTHGDYLGLAGQLALLTSDHASYMVKMLPLGRLQRVSFNALLANLLLGGTLQKAEARAPPGVHAGLDLASLQALRTLVDPSAWAPLPLGHAQQCMLTDLKVWRRALPEGVLSLGTFNERLSLFGTWGELAEQYEAAETARELLEHRYPCRSMPRFLKLDEAVPVTHVPLRPRWAEPSGPAAEPFLGALNAQASELRTDFDTRYEVSLRREYEPSLFAERYRSLRFGLELQRQVGETTLQGLRGPWLTSAVKEHPDMPYSALPRADGRHFVLAVFVLPGEPLRAPPLVLLLLLLLPGAPHGWFGLGAM
>DECOY_sp|Q9BZG2-2|PPAT_HUMAN
VPGGLRCALGRPWALLGLGLSLAVLVAVAGALLPVVPAPPLAAEYPGHCSVGHAPRPAPATLQYRFGLPCPAPCGPLSLPLPLHASDRNYFLSVTVNGGKDAPNGLKRHFEFGLCAAYPPTHGDYLGLAGQLALLTSDHASYMVKMLPLGRLQRVSFNALLANLLLGGTLQKAEARAPPGVHAGLDLASLQALRTLVDPSAWAPLPLGHAQQCMLTDLKVWRRALPEGVLSLGTFNERLSLFGERYRSLRFGLELQRQVGETTLQGLRGPWLTSAVKEHPDMPYSALPRADGRHFVLAVFVLPGEPLRAPPLVLLLLLLLPGAPHGWFGLGAM
>DECOY_sp|Q9BZG2-3|PPAT_HUMAN
SAWAEHGCPPPRRWTHTWPTPPRWPGTAMASRYPVPSTLALGPPALPLGPHRRPVLAVFVLPGEPLRAPPLVLLLLLLLPGAPHGWFGLGAM
>DECOY_sp|Q9Y2H5|PKHA6_HUMAN
RVMTYSSDARGPSESSLPNAPPAPSAPSTPPSPTACQVSLRMRRGSAETALACSLERKLEQEQLQSESDQPVDVSDGEGLPVVNQMSKSALLKTRLEKKVKQKELEEPSLPTDPELDLRYEPLLKVDPTSLKENLDVDYHQPELEKRMRLALEREPTEYAHGGPEERALAAELNSLDVEHLRSRRHVKVYARPPSPDPAPSAPLQLRRKSREMSGSQRRHRMDLQEEVSKMKVGEGPFVAKSRPEQSSLGNTLGSARRNVVASPTVEDDTPKSRTPPVVGKVNLAAKQEAEVERQTPVLSLRDPTDLPLTQHPKKDSQEYNKAPENSGKPTPSGQSGSVLSFPSLPSTLSASSLPSAPSNSSYTASPGLGRGKHATDTRGSPNKRNLGEMVDQRLWLKEQLRQNLVENQTDLNLQEWLDDHLASVESELHEYELTSNTLATTAQSLERVLNLLQNQLSKKDRHKLEPYAPQSGFMELEQHTGMLASELSKEERQAQVLRLDQREVKVNQECKLGLKLDTDQENKLYTHLSRDFVEPYPPKVPSSLRRSMVYAAPDAYLDERSPPRLERFASPRSVPSYRLRASYSGQSPRSPVSHRSPQLSRRLLSSSAADLEDYYVPRQSPSPLWVTADRQGYSAPKEWRELQYAPGGGRNFARKHDELAWPPSRLDYAPMSCLSERPVGPPYYQYDDPYQSSYPGYYEPRRVSVPYRFSPRSLDEPPPVRRGLNVWQQLQNMSKRSQAKLDPNRTPPFRRSHGGTEGDQSPFATSGRPSPSHYQWGNPQAPQEGGGPRVPGEPYPSGPESAPEPGAPLGNKAVPPKKEVERPERRPEKAECRGGDGERGKTAEPEKPPLSNHPPQQHKHSPPVNESDKPEHSRHVAQPVKSQAPPLQRVAAEGMAQLWAEQEEPSEASFFYRTVGAHEKAFTKRHSLNDSPQVAARVFSLLPLSGLLSEKEEKDYYFLRCDVLVFRKWNWKQVGSSAKQFLWGKATVPANPRKNMSHRKSGFAVKRAARTTRAVSRPEPPVESVMNHNPLDSNTTARKPGGKTNSM
>DECOY_sp|Q8N4L2|PP4P2_HUMAN
AFSHEPYSRVLAGWYCRALLCLLGLLYALAWSVYTRARRFAFDPTGVTLGVGLFLCLMGLTLYACRRRCPLASGVSSKKLPHCKCALTNRFLEMWLFTNGCHGCVRVTGEPQLPLAPQAPQEESLLMVPGLNLRRLCNRGPPCRRLSTKDCLLLCNCPRCVKKYGTPPKNLPTAENCVTKCVVHQHKLGDLNLLSQCRVCNLVPLGSADPSALATYPPPLERAPSSEQLYPPATPTVNGSHSASLLPRSEDVGDAAM
>DECOY_sp|Q5VTL8|PR38B_HUMAN
VTEKDKNHKQEQSEQELSQRRRSDKHDSQKDSDSHRKDHRSKERSRKRSKSKESPSHRKKEKSEVSDRTGQSGRSRKSNKSKESEKNKHSKSKERSRSRKSGARNRSRSRSKRHRERSRSSKKHKKESRKDDRDRRHDKDDKEKKHEEVERGRSQKERSRERSREKEREENRGKEDYRDRRRDRGENKERERERDRRDDKRGRDRSRSRSRHRERSRRRSELRGDLRSRRRSKEREKEAREERLRQKEREELREDFSSSGHGREHHRSRSRRSPRRSPSLRRSPRSRRRSEVRHDLEEAGKEGKKDKRLRPKTLQQDLKNQVPVPRLPFLTSFWEKLTLFRSLMEGLTMVCGGGKAVDLDEEDDLFSEFWDWLDTPPQTRYLYMFGLRALYPSDTHTLLGMVKRQTKLLTFKLYLLCFATSVLGGTGVRGVGGCMGTQGAKRTSKGEWPEVHTKVFYLEDVVEHYKTLEYLQKVFYPSSLLNTLLMPNLNMKTENGWLPLVNGKQGSVAKPTAGGGGCQQQQQAAAAAAQHQPQSNGTLAPSNNAM
>DECOY_sp|Q5VTL8-2|PR38B_HUMAN
LTFFEEDDLFSEFWDWLDTPPQTRYLYMFGLRALYPSDTHTLLGMVKRQTKLLTFKLYLLCFATSVLGGTGVRGVGGCMGTQGAKRTSKGEWPEVHTKVFYLEDVVEHYKTLEYLQKVFYPSSLLNTLLMPNLNMKTENGWLPLVNGKQGSVAKPTAGGGGCQQQQQAAAAAAQHQPQSNGTLAPSNNAM
>DECOY_sp|O00231|PSD11_HUMAN
TKKLKANYLSDVKVSMNQLTELAAEYKTDVPPEDFLLLVGEGQDLLGHKKFDLLMQSKRLEVDKASKLLLSSLHELQRVSFPELRVLLNQELLNDYKLALHTSLLPDRDLERAYDTLKAEFDALRSKNSAQAVKCLAETRQGARYLAKLGSVLAQVDEPTNLMKLCLLMKYLSTLKAPSDLSDYGEFAEYFYSYAKTWKDEEAAHLLGSQMDLTAQKLPPCYLANATRTASTLARAKAPLNSLAHYKTSELLQVEVLLKADDKKMLRELLQSGLHLAEQRKYTDFYLSVRLAELARQLFRKTEKSAWELCELCLEVEQGTAAEMDLFLDLLRSVRLAKAKASLSNLFRPVKYLLGGLEAAQGKTALLSGLELLSQKEVQVAEEDNEQLRKDVLSHLLDLSAREDTSLLSQRAQFEVVAAAAM
>DECOY_sp|O00231-2|PSD11_HUMAN
TKKLKANYLSDVKVSMNQLTELAAEYKTDVPPEDFLLLVGEGQDLLGAHKKFDLLMQSKRLEVDKASKLLLSSLHELQRVSFPELRVLLNQELLNDYKLALHTSLLPDRDLERAYDTLKAEFDALRSKNSAQAVKCLAETRQGARYLAKLGSVLAQVDEPTNLMKLCLLMKYLSTLKAPSDLSDYGEFAEYFYSYAKTWKDEEAAHLLGSQMDLTAQKLPPCYLANATRTASTLARAKAPLNSLAHYKTSELLQVEVLLKADDKKMLRELLQSGLHLAEQRKYTDFYLSVRLAELARQLFRKTEKSAWELCELCLEVEQGTAAEMDLFLDLLRSVRLAKAKASLSNLFRPVKYLLGGLEAAQGKTALLSGLELLSQKEVQVAEEDNEQLRKDVLSHLLDLSAREDTSLLSQRAQFEVVAAAAM
>DECOY_sp|P41222|PTGDS_HUMAN
QETMKCDTQPLFVLTDETFGQKACFATKFKELERTAPQRTSYLTARMFDEGPKGSGQSYLLAYQDYDTEVVSVSYTSGWHPRSYSYSGLSGAPQLLMRTTECQKRNLFTSTLNLGGDTAPAVVKSCMSLAKKARELWSSNSALGASFRWGLKFDQQFNPQVSVQAEPAAQLDGLVGLLALGMWLTHHTAM
>DECOY_sp|Q86V48|LUZP1_HUMAN
NEEACRPTRPRLEERARVGSEPLGKQGPLESPDLSNHLRQYVSLTCDEGEEEMSASHNWAAVTLTDGRVRRNTLVESVTLSSQRRTSSPEPADGSSPGRRVTGQEFLCRSPQELESFDTSRSQTYANSNTSEVKNGRLTPPDELKSLRRDKSWARNVTVRHADSFGVESPASHKSRWLTEAPPAHSRNEVPDSKLLSLPRSSVVTERPKDLPGDARMEAEALQLTLDKHHLSLEFPSSVHNSVSTLEALGVQLNSTSTRHRELAEGPARAPSSSDSPYLTLSSTKVNPGKPSVKPKQELTTETGSGGMKKLVKDDVLVKPLLRARSLARFSPERPQKSVGAGNTDPLEMTNTSRAVKSVSENEMGAKDDNEFLSRTPARGKTKARESNPQKPPEPEPTLTTNVKLATVLSALDLDDDSDKPREGSKSLRVRCLAEHPSSDEMVVAAPQNVGKEHSTSFGQLLNEQRSCSYPKYSLVPKASNPCSNDAELGNAKKAKGSLGESSRRSSSALAGLKASCGSNAAQTVQSGNGLVHRKGGFVTESSTDSKADRAGLPDSPVSGHTTDSFRTTKTEKVKGLGSETGKPSTKGWKASHEQAAPPRYSLVSPQREKKSGESQSSGPVRFDEKKTTEQTGSDTSVGMHSKAARRANTFSPSSVRQNSLSYNENNLAFRERNRLRKEHQPSLREATKHSVSAESGHRGKFRTERHKGSSLFADEGEVEGNELKEKKQLQKLLEELQSALKLKNNQESLYNDQLDNKNKSKKMLEEELSEFKHLQKTKLELEQNLKDKVNDEQRNKNENEKSRNTENEVKQLYDLGKRRGSKESPLTSSLGDERLLDRNELNSARNTYRDNKKEMNQKLQLTKELKLENKEKEENLKRYESVFSLTLKSKLELESALSQEKTDRLDESSELKEKVRVLMELESSKKLTLRNEENLSLCLQTCDKNRSSFAEEKEEALLRKMQRLELEKSLRETLNEEEEKLKEMRLCLDERKALEEKDGERLLRVRQLVELEALMSSNSGEAQLKVDQLDLLEDEKAQLKNTAEELEDRRSLQLSKLRFLRHSSATKEYSTFEAM
>DECOY_sp|Q86V48-2|LUZP1_HUMAN
SSMSASHNWAAVTLTDGRVRRNTLVESVTLSSQRRTSSPEPADGSSPGRRVTGQEFLCRSPQELESFDTSRSQTYANSNTSEVKNGRLTPPDELKSLRRDKSWARNVTVRHADSFGVESPASHKSRWLTEAPPAHSRNEVPDSKLLSLPRSSVVTERPKDLPGDARMEAEALQLTLDKHHLSLEFPSSVHNSVSTLEALGVQLNSTSTRHRELAEGPARAPSSSDSPYLTLSSTKVNPGKPSVKPKQELTTETGSGGMKKLVKDDVLVKPLLRARSLARFSPERPQKSVGAGNTDPLEMTNTSRAVKSVSENEMGAKDDNEFLSRTPARGKTKARESNPQKPPEPEPTLTTNVKLATVLSALDLDDDSDKPREGSKSLRVRCLAEHPSSDEMVVAAPQNVGKEHSTSFGQLLNEQRSCSYPKYSLVPKASNPCSNDAELGNAKKAKGSLGESSRRSSSALAGLKASCGSNAAQTVQSGNGLVHRKGGFVTESSTDSKADRAGLPDSPVSGHTTDSFRTTKTEKVKGLGSETGKPSTKGWKASHEQAAPPRYSLVSPQREKKSGESQSSGPVRFDEKKTTEQTGSDTSVGMHSKAARRANTFSPSSVRQNSLSYNENNLAFRERNRLRKEHQPSLREATKHSVSAESGHRGKFRTERHKGSSLFADEGEVEGNELKEKKQLQKLLEELQSALKLKNNQESLYNDQLDNKNKSKKMLEEELSEFKHLQKTKLELEQNLKDKVNDEQRNKNENEKSRNTENEVKQLYDLGKRRGSKESPLTSSLGDERLLDRNELNSARNTYRDNKKEMNQKLQLTKELKLENKEKEENLKRYESVFSLTLKSKLELESALSQEKTDRLDESSELKEKVRVLMELESSKKLTLRNEENLSLCLQTCDKNRSSFAEEKEEALLRKMQRLELEKSLRETLNEEEEKLKEMRLCLDERKALEEKDGERLLRVRQLVELEALMSSNSGEAQLKVDQLDLLEDEKAQLKNTAEELEDRRSLQLSKLRFLRHSSATKEYSTFEAM
>DECOY_sp|Q86V48-3|LUZP1_HUMAN
VPWLLPSFPFPLSPFPLSFLSLPSLSSSVMSASHNWAAVTLTDGRVRRNTLVESVTLSSQRRTSSPEPADGSSPGRRVTGQEFLCRSPQELESFDTSRSQTYANSNTSEVKNGRLTPPDELKSLRRDKSWARNVTVRHADSFGVESPASHKSRWLTEAPPAHSRNEVPDSKLLSLPRSSVVTERPKDLPGDARMEAEALQLTLDKHHLSLEFPSSVHNSVSTLEALGVQLNSTSTRHRELAEGPARAPSSSDSPYLTLSSTKVNPGKPSVKPKQELTTETGSGGMKKLVKDDVLVKPLLRARSLARFSPERPQKSVGAGNTDPLEMTNTSRAVKSVSENEMGAKDDNEFLSRTPARGKTKARESNPQKPPEPEPTLTTNVKLATVLSALDLDDDSDKPREGSKSLRVRCLAEHPSSDEMVVAAPQNVGKEHSTSFGQLLNEQRSCSYPKYSLVPKASNPCSNDAELGNAKKAKGSLGESSRRSSSALAGLKASCGSNAAQTVQSGNGLVHRKGGFVTESSTDSKADRAGLPDSPVSGHTTDSFRTTKTEKVKGLGSETGKPSTKGWKASHEQAAPPRYSLVSPQREKKSGESQSSGPVRFDEKKTTEQTGSDTSVGMHSKAARRANTFSPSSVRQNSLSYNENNLAFRERNRLRKEHQPSLREATKHSVSAESGHRGKFRTERHKGSSLFADEGEVEGNELKEKKQLQKLLEELQSALKLKNNQESLYNDQLDNKNKSKKMLEEELSEFKHLQKTKLELEQNLKDKVNDEQRNKNENEKSRNTENEVKQLYDLGKRRGSKESPLTSSLGDERLLDRNELNSARNTYRDNKKEMNQKLQLTKELKLENKEKEENLKRYESVFSLTLKSKLELESALSQEKTDRLDESSELKEKVRVLMELESSKKLTLRNEENLSLCLQTCDKNRSSFAEEKEEALLRKMQRLELEKSLRETLNEEEEKLKEMRLCLDERKALEEKDGERLLRVRQLVELEALMSSNSGEAQLKVDQLDLLEDEKAQLKNTAEELEDRRSLQLSKLRFLRHSSATKEYSTFEAM
>DECOY_sp|Q9H1M0|N62CL_HUMAN
FEARSTSLEVHEEDADQLYHLGSQRDTSEELYTLLFELEQQQSLLFDLEQERKLQDKLKVNVEGHLRLLMEGNELLTHDWANVQTAQLLFKYEQDELELNWENLLGELHGYTMVPTAVVSVTSTYPVLNEFRGSLLQNQNVTFGSTLTTTTNTTFTATTTTSTTFSLGLAATSTLSNSLSTFQM
>DECOY_sp|Q9H1M0-2|N62CL_HUMAN
MEMYFVRFVTSTYPVLNEFRGSLLQNQNVTFGSTLTTTTNTTFTATTTTSTTFSLGLAATSTLSNSLSTFKQ
>DECOY_sp|P04201|MAS_HUMAN
VVTEVTVTNCNKDRRQPQMEKDFRATLVKVLSKERKKKFSSGVFFYLFPNASSNLTSFLLSLHHLNGFTSWYEYYLLYLRLMPMAFLLFLLLTVMLVLYKLSSHSAWTKRNKLVVLLTSSVLMLPTFVLFSLLALFLLVRACDRNSHSEEREDLCMVYEMTTVLCSLAWLLACVLASQKYRPHRCYWLPYLVSLRCEVSLATLLYLGTNYGFLFTVSLTVLTYYHGSSLEYDLAYDLSLLFLCFLLSLDALSLHTLYVTFPRRNRMFCLFWLLLGNEVFGVPSLSMLVWHVLPLRQHANGVSARNGTSLNTPEEVVFSTVNSGDM
>DECOY_sp|O15232|MATN3_HUMAN
MHLQGYENKLKLELLDDKLTNRLQLYSSKVDQFALTAECGCADETSVRRLAEETASCKKTDENLTYGPYCDCHYSAAGDSVCLHQCGHSGLAKCRCVDSKKTDANLTYGEYCECHHSGRTDNVCLHQCGHTGLAKCDQASCKRTDENLTYGEYCECHYSGRSDNVCLHECGHTNLARCDLASCKKTDANLTYGQSCECHKHGEGDSLCVHQCQHTGLVCPDLACFTEQRFSSKLELVGYTEVYFVHEELPESAMKMLSAMDRADVGVAYLELGSAQRAAAVENVQDQRPGDTVLLAKVPLNSSPREAGAEVTFAEDMATQLALGSMTGTSLPTRGLVAKQLSKQDTYAQLQFEKLVTSAYNVVARVTDAPGLDLTDLRSVLFKTKVTFELRPVRSSSDLLFVLDLRPKSCVGARGRAGPESTGSAPAGDPAAPSRRPGPSGGPRGTERRLFGRPAVPDPAASPLLLLPWLLLLLGPRRLAPARPRP
>DECOY_sp|O15232-2|MATN3_HUMAN
MHLQGYENKLKLELLDDKLTNRLQLYSSKVDQFALTAECGCADETSVRRLAEETASCKKTDENLTYGPYCDCHYSAAGDSVCLHQCGHSGLAKCRCVDSKKTDANLTYGEYCECHHSGRTDNVCLHQCGHTGLAKCDQASCKRTDENLTYGEYCECHYSGRSDNVCLHECGHTNLARCDLACFTEQRFSSKLELVGYTEVYFVHEELPESAMKMLSAMDRADVGVAYLELGSAQRAAAVENVQDQRPGDTVLLAKVPLNSSPREAGAEVTFAEDMATQLALGSMTGTSLPTRGLVAKQLSKQDTYAQLQFEKLVTSAYNVVARVTDAPGLDLTDLRSVLFKTKVTFELRPVRSSSDLLFVLDLRPKSCVGARGRAGPESTGSAPAGDPAAPSRRPGPSGGPRGTERRLFGRPAVPDPAASPLLLLPWLLLLLGPRRLAPARPRP
>DECOY_sp|O75951|LYZL6_HUMAN
MRLCGTLWYFLRPGSCHRLWEVWNNMRGAGSVRKLACHLGALLNPNLLDQCDVHCLNESYKSYDNCWYHSNLQFLGYDFSGDANENKLSLNKFSEVFALCLWDSLSYGEFGDLDELQLVQALDRCSLLSAQNLALFSSVLYLLLKART
>DECOY_sp|O15481|MAGB4_HUMAN
MPQSSSSSTRASYASTMATTRRGAARVRPAGRAEEERDLAEEYLLPFNNPTTDNKVALFELKVKMSTEAHRAPGWLFQRYPPDSNPVQQYELKYEQVLDQTLKRLPEGFLLRKHGDYLGLMNLFEWLEEREACNGNLFLVSLLPMLLGRNPLTWASSQNGDNPGLMSVLLYSHTTPNVKELALGFVLERTQSKRVFLEPFHKEKKYSLKLLMEKPTATKEKMKYYLLFQVLKMKRLTSTKDLRSETSTSAQSSSANEEDQSEDKGDSGTCSMAAAASTTPPREQPEQPLGFALSSSATRDLVSSSSSPSEKEEAATPQGKVLDQTQRGRTRKQRERAKLKSQRGPM
>DECOY_sp|P43356|MAGA2_HUMAN
EEGRELRAEHLPPYSLHPEGGKLLTHHLKVVYSTELLRAPGWLFEYCAPDSGPVRQYELYNEQVLDQMLKRLPHAFVSDREGEFVELMSLEEWKLEEPACDGELALLALVLLLLGKTPMVQNDGLLGDYSLGLCTVLLYLHSLPVVEVVELGFVLQLYESKASFLVPFFDQCRNLVSELMEKATVPRERAKYLLLFHVLEVKRMSLAAQFESELDPFRMPGEEEQNSSGEDSRQWLTYNLTTSFSSAGQPSHPPSPSDAAPVEGLTVEVLTSSSSATQQEETAPAQAGVLGLAERGAELGEEKPCHQRSQELPM
>DECOY_sp|Q9H1U4|MEGF9_HUMAN
KAYNHLPTTLTLQGNPAVENGDDELLGSVDANPLSDHYSSFSLNDKELELTWFPANKRLNQYREYMYVAGVFGMLLVVVLLLVTLLLLNFQTWSVDALASTSNESTSVSFLTQLTTPTFTSNLVPTPVSTTLSANSVLLTSGEPTPLLVKKELCNGELDHVYGELCNECWFGTTNHLCNLCEGSEKPCKLPKTVPDVHGHCQKRCCLSDFNYYGNEKCNCNPGLYGKDCQDCEPELESKSLSCSGTSTVASCPRCLCKETADPSQYFGKECEECHNKGSNEQCNLCAGTLADCSARSNNCQCPLCGKNSFGYYGDQRCDCLSGLVGKVCQKCGSSNCPLSLAGHPSCDCPQCLGSTYNLYFGKECTECHLGQYGRPCECQGTTQNRCNVNLSGVVSCNCVYEPPPSSPAETAPPTPLVSSNSSSPLDPTPRTPTTPAPVTTAVPTTPAPGTTTSLTTPARPTPAQSTTSRTEAAPPTTPSPGLPAQFTTSSPGATAWLPTTEPSQAPSTAALRPHVTRAPPGRTPAQATPATRAPFPHSPERGLGPGPSADVQGAAGGGGTVNGASAASAVAAAAAAAACCLLALGGLSPLRSMRAEAGGNM
>DECOY_sp|Q13201|MMRN1_HUMAN
RTYLLYGSFTTVPPKFAPLTKGARLLWVEQGYNLELLADGTLRVDCHLESNLNESEFAKLDLGDVVLFGSLHASFSELTKYFVYVGLYPRLKFGRTPTYSAGYNVDLNNFLLPGPLTMGYTHSAFFAVMPARYYSKGSFDPALANEEVKLLTCNDGTFPRHCACTFSRTGNLCTGGNQCPRHSCSSYEEPYLLNDTRNQRTGLLVTTLNVTKKPLANKKLPLKSVKQQKSVVNALSGPLRSDLCCTLNSLAAQKTLQLLPEVFETLKGQLLQLDPLSKHLKWPLTANLESVSTSANHCMTLVEHLKTNLSFFNLSLHLKSAELKARFSNLVQLQLAQRDENTVVSKKGVSLYYPLLTQTKVSELDQRLTEFKNSKLTTLLKLEELHSMNQQKRYVQSTTENFMQYKMQFNSQNKLERDPLGALKTAVQLVFNRYQNDNVLTQLSDNRLHFQPLFTLLTEMDSTKCHHLESNKDLTSLTKELAYNDQLFDLANNLLTMKTNLGDEMELAYENRRLELADRDGQVERNLLNRKHTLKELLFNLSNVASTLNEKKRLLVLAKEPQEYTMTRQLSAGQELLPQLLEMDYTLDNLQESKMDKMNDMPFLVEALTQNLVHLNEETKDLQKFFDRNKCSLMDECERGLSKEEMELSVTLNNKLSEQLHLDEFMQLMMLSKKQLNEHLTSMYETVNNSVSEAAPAKNQDSVQETSLLQEHVKEKLSLKTNLSEYYLLRSSHEQELAGELHTKQVELKELKPECTLTMERQVNVLHRNLEVLDTLTRPNEQVLVKFQQAALSVVSENKVQLLRQTSELDESLSSVKTFLQAVTEQMDNQFKLFQREVLRDLLVNLKSKSLKGLLSQFREKSDESKVGELSSYTRNVDNVTLSLNDKKQLLTLKLMAQYNVQDTKMQMVEPDGCGQQQQQEAVRGGVATHSEAQNTHLLSQQEQRALQKCPGSYGPCRCWDLSTVKLHQRMYVPNSKLQRSQPCSGGTWGCPKGGGPVYTVQNDLLVTPSRLTHVYACWKNRGTTEFNKSQYDRTQSSSSDRGSLYTREPRANGVGGTGGVGGLGGTGGVTNLSTAQENKRSAFSQLKFLTSNSLVVSEAGPNKFLSANTPLTLNQKLVVGEKAETSTLTQRNVGEAPASTESPPLTKSLLSDESRTAEPTTALEASMRVTTPLLQLSQKLNPPVSASPMKTQSNGDEPLTWSKHSNNLGLGGSWLSSLLVFRLAKGM
>DECOY_sp|Q13201-2|MMRN1_HUMAN
RTYLLYGSFTTVPPKFAPLTKGARLLWVEQGYNLELLADGTLRVDCHLESNLNESEFAKLDLGDVVLFGSLHASFSELTKYFVYVGLYPRLKFGRTPTYSAGYNVDLNNFLLPGPLTMGYTHSAFFAVMPARYYSKGSFDPALANEEVKLLTCNDGTFPRHCACTFSRTGNLCTGGNQCPRHSCSSYEKELLSQFREKSDESKVGELSSYTRNVDNVTLSLNDKKQLLTLKLMAQYNVQDTKMQMVEPDGCGQQQQQEAVRGGVATHSEAQNTHLLSQQEQRALQKCPGSYGPCRCWDLSTVKLHQRMYVPNSKLQRSQPCSGGTWGCPKGGGPVYTVQNDLLVTPSRLTHVYACWKNRGTTEFNKSQYDRTQSSSSDRGSLYTREPRANGVGGTGGVGGLGGTGGVTNLSTAQENKRSAFSQLKFLTSNSLVVSEAGPNKFLSANTPLTLNQKLVVGEKAEPTTALEASMRVTTPLLQLSQKLNPPVSASPMKTQSNGDEPLTWSKHSNNLGLGGSWLSSLLVFRLAKGM
>DECOY_sp|Q4G0A6|MINY4_HUMAN
LLPDSGNWNVSAKGKWRTLCLELPPVLDNDTDESLTQTTDLTRLLQEQQNALGDYYYLDFRLERTWRDLLGPQLSFLLSFHSESCVVWLPRFPKTLFCGVQCMNYHEFLSLFGLDRSAALRGLLTLNGDGSDLEVVDNFVNSVKAGTLLLNVLEQTCYGHAGLLHSTPVDFDRQTLELRSSLLASLTLLLCGYPGVEFQHLSQQLFTVLDEYCTLSHLTLTELVGDKAKYGTPSFQQRTSALAVVRAREGGRAWVLDALALVLRCRTHADSPQLGQACDKASDGEFLKLQLVCGQVAALVGCPGKGNQVLGKYLSATNSFSFSQKLWEENFCCFSSGFLLKTLKEAVSLDLKPSATQKLLVSPVPSLLVERELLEDEVDERLLAGLEGDKVDSPLLQKRNVPAPQSGRKQFRAERQLTERMSNGGPLYKLLPRMDTDTSGDVAPTDESPRDRPRADWPPRKLSPLHPPSSATKTRQEVTLESLQGLSRTSPSSNSSALLDQQTCVFLEPKRVSEEQPQTSSSSPSRRSLYRHHFSDQPSSALPGSMMRGVLLGKSRPSNEGRKMVDLSPESHKLDKLEWASTLVPTEGPVTQMKPKSHPRKPSSVFNGLVDGDLNDRHKASTESLSRTWGADEDSLDYLNVLTTESRCSPKVNKKNPVSLAPLPTDQTFNNATNGFHDLFRYTLLELSKTLPNKEKANKEYLFELHLKRVLDRNNNLSLDRSRPEQDMTVCKKTLKRLSFGREVLSAAVEEVFLSDM
>DECOY_sp|Q0VG99|MESP2_HUMAN
YFLGRLAGELDEQWLEPCGSRFLGSSQPPSAESLQFAAGPGQDESNPVVEASHSWRCGPTQPQRLQCSPHPLLSPAGLSLCPEPSVSLGQYVAALELTAPAATWPVPPRNPEPSSQTWPCGQPPTWLSADSTTGQSSYPPSQKLPCYPPTAWPDTDHVRGGRLEPAAQAGPCASPSGWSAEALVASVLGRRPGQGQGQGQGQGQGQGQGQGQGQGQGQGEAQTQAEAPRGDPCLPCGWPSGADRGRRRQCQLSEESLGLVASLHGLRYLARLLTEKLTLSQGAPALSPPLRRFLEHLRAALRTRMKLREESASRQQGGAPGRTRRAPTTAAAEARASSCSPPQPQPLRGAGDCPCSGSSDSSSAPSTSDWHGAWGWGQAFLWHDHGLLSQPPPSQAM
>DECOY_sp|P31153|METK2_HUMAN
KYKKLPVEWPFSRDGFHGYAARTYQLKKPLDLRDVLVGRPLDFKKNVLELLREEKSQSTGYHFLSLSLPHSVGLAYSVQVLRRVCLGKGVLKSAVRWAAYAARSDKVTYKDGSFAGGGHAGWGGYTDVLKRLGTLGADGQPGGLVRFGSPQLHYLTDEDLKYAPVVKALKVKELARDMEDLCVEEDHQVSLVLTHRVLPLVARGDQMYQVTVQKTSDRPLWPLTGRRELNAKLANKLHALVLTLPMCEETEDTAYGFMLGQDGAGLDEERNDLHVGQALDPSQQELAVLVNCKTYDFKGSSDDYGLKHVAREVKVQYDVARASTLEGALLLMGKTAVTECAKVADPDQQLHADLVADSLQDCKLDPHGEGVSESTFLFTGEELFAEHFGNLQGNM
>DECOY_sp|P31153-2|METK2_HUMAN
MVLVGRPLDFKKNVLELLREEKSQSTGYHFLSLSLPHSVGLAYSVQVLRRVCLGKGVLKSAVRWAAYAARSDKVTYKDGSFAGGGHAGWGGYTDVLKRLGTLGADGQPGGLVRFGSPQLHYLTDEDLKYAPVVKALKVKELARDMEDLCVEEDHQVSLVLTHRVLPLVARGDQMYQVTVQKTSDRPLWPLTGRRELNAKLANKLHALVLTLPMCEETEDTAYGFMLGQDGAGLDEERNDLHVGQALDPSQQELAVLVNCKTYDFKGSSDDYGLKHVAREVKVQYDVARASTLEGALLRL
>DECOY_sp|Q3V5L5|MGT5B_HUMAN
LCGQCLAVQKRGFRDCPCRRLKYTNSGACSFLLPKEQLYCEQGPQAFAPYLHNMESETSDCPVQKLLFADQSNLFPFFSPECLLGHDLCTDTCRAGPVALWRALAHAPPWAGPALSTRNAWELHTANPALVFPSQPAHAEPLAPDPRACFDQHQLYAHRLELMGECTYEYPLYPDVQRTMLKALAAEFEESNNYDVTWVHKPGLFNEAYPHQSFVRESTKPRGFFEHNLSSHPPSRFSQLFLCGNALAELPAPGEYPFGFGLFKLKRALLQQFEPQPLLGHKNVFAPVEPRPQSEYYVTGHLEMKYNLLGLKFKEGQKLWLSAKEGYVVAMNSKAGKGLRKLETENLEESVFGMFSNDPTHPFMTMFKQPNLNWYGWNRTYGHLTAYEEHNYAPETGFTDLRVRLRCKKYFSLGMRKHMQQLGHYDTYLLDFPLPMTLPCSRGGPPVGLNSQLKELSVTRVLGHGLVYLATLLDAWQVMEGLPGKGLRVPSFVDGSEETLFGLHVLLKQQRDQTAGKLQARLQAALAWQATRKLRKKTMFLLSKEGSGMLDLLHSLNRSFVAQKVPLKPPRAQAATQRNWPLPPCFWEVESLYLLFSCETGDVGFFAYCPDSTRWRAMWEKVGSCDPKFPDSPAECQRRDGESKVSHLLLSRHLLQDKVVALDSVNQALAQRLEMLGAGPPRMDAPFHLDGGRAHLESSNERLALADRKMVMLELLDSKRMLVRGSEPGGMVERTLTFPSDGRRLASFQGGLSTMLFCLTFFGLGLVFRLFRPVTLLRRCVMKLGDPNVTLM
>DECOY_sp|Q3V5L5-2|MGT5B_HUMAN
LCGQCLAVQKRGFRDCPCRRLKYTNSGACSFLLPKEQLYCEQGPQAFAPYLHNMESETSDCPVQKLLFADQSNLFPFFSPECLLGHDLCTDTCRAGPVALWRALAHAPPWAGPALSTRNAWELHTANPALVFPSQPAHAEPLAPDPRACFDQHQLYAHRLELMGECTYEYPLYPDVQRTMLKALAAEFEESNNYDVTWVHKPGLFNEAYPHQSFVRESTKPRGFFEHNLSSHPPSRFSQLFLCGNALAELPAPGEYPFGFGLFKLKRALLQQFEPQPLLGHKNVFAPVEPRPQSEYYVTGHLEMKYNLLGLKFKEKGWLSAKEGYVVAMNSKAGKGLRKLETENLEESVFGMFSNDPTHPFMTMFKQPNLNWYGWNRTYGHLTAYEEHNYAPETGFTDLRVRLRCKKYFSLGMRKHMQQLGHYDTYLLDFPLPMTLPCSRGGPPVGLNSQLKELSVTRVLGHGLVYLATLLDAWQVMEGLPGKGLRVPSFVDGSEETLFGLHVLLKQQRDQTAGKLQARLQAALAWQATRKLRKKTMFLLSKEGSGMLDLLHSLNRSFVAQKVPLKPPRAQAATQRNWPLPPCFWEVESLYLLFSCETGDVGFFAYCPDSTRWRAMWEKVGSCDPKFPDSPAECQRRDGESKVSHLLLSRHLLQDKVVALDSVNQALAQRLEMLGAGPPRMDAPFHLDGGRAHLESSNERLALADRKMVMLELLDSKRMLVRGSEPGGMVERTLTFPSDGRRLASFQGGLSTMLFCLTFFGLGLVFRRLLPLRLTLLAPLAMTGREQVVRYSCLKHVFSHM
>DECOY_sp|Q3V5L5-5|MGT5B_HUMAN
LCGQCLAVQKRGFRDCPCRRLKYTNSGACSFLLPKEQLYCEQGPQAFAPYLHNMESETSDCPVQKLLFADQSNLFPFFSPECLLGHDLCTDTCRAGPVALWRALAHAPPWAGPALSTRNAWELHTANPALVFPSQPAHAEPLAPDPRACFDQHQLYAHRLELMGECTYEYPLYPDVQRTMLKALAAEFEESNNYDVTWVHKPGLFNEAYPHQSFVRESTKPRGFFEHNLSSHPPSRFSQLFLCGNALAELPAPGEYPFGFGLFKLKRALLQQFEPQPLLGHKNVFAPVEPRPQSEYYVTGHLEMKYNLLGLKFKEKGWLSAKEGYVVAMNSKAGKGLRKLETENLEESVFGMFSNDPTHPFMTMFKQPNLNWYGWNRTYGHLTAYEEHNYAPETGFTDLRVRLRCKKYFSLGMRKHMQQLGHYDTYLLDFPLPMTLPCSRGGPPVGLNSQLKELSVTRVLGHGLVYLATLLDAWQVMEGLPGKGLRVPSFVDGSEETLFGLHVLLKQQRDQTAGKLQARLQAALAWQATRKLRKKTMFLLSKEGSGMLDLLHSLNRSFVAQKVPLKPPRAQAATQRNWPLPPCFWEVESLYLLFSCETGDVGFFAYCPDSTRWRAMWEKVGSCDPKFPDSPAECQRRDGESKVSHLLLSRHLLQDKVVALDSVNQALAQRLEMLGAGPPRMDAPFHLDGGRAHLESSNERLALADRKMVMLELLDSKRMLVRGSEPGGMVERTLTFPSDGRRLASFQGGLSTMLFCLTFFGLGLVFRLFRPVTLLRRCVMKLGDPNVTLM
>DECOY_sp|Q1L6U9|MSMP_HUMAN
SSHPAPAGPVPTNASGWEPDPGGKGCPRLPDKSQVLSFQCTGAERQVECGAPFDLPHQSTDCCGVGVPHLCTCHFCKRDLWSEGLTFKYGEYHCPAQAQFYKCSYVGPHQLLLSMVLCLLGWGGLLKGAQGAWLRMLAM
>DECOY_sp|Q8NCK7|MOT11_HUMAN
CTTDLTSGPGGPSLLVAQPAPLLEGTEPPPTAPPSAPGCSPLRAPLGLYLFSGSLLLSGSLLFSATFDGTERDLFGSLPPGLLGGLSMLMMVLGTAQVVGGVGVLGPLVGFVLPAYSGASLGYAVAAALLPGGWSEEGGVVPVLGVVWLGLGTLAGFVALRLPLPVWGQDALWGCVRLAGADGMAAVAVVLAAGYGGLRGDLAHPALHVYPVFYGGGVLATGLAFLSFRRATFLSLGLAALPRSPPAPPDGPLVLPLLLAGCPTLHLTLAGLLLLARGWGFTDLLLQLAPALLLSSAGNGTLALGVALRRRVSFRYSLTGLAPAFVLAWGFGALLGLGLYLHLLDSAFASFVFGLSALVGGVMVVRPAGRWTSLASGVPSAAQQVALALASLWATDQARSDFHEALDPFALGLRSLLGYSLGNLAFAAAAVVWGWGGDPPGAPQPTMATQPTPFRCHSFGRRGKRHQPAPM
>DECOY_sp|P49959|MRE11_HUMAN
RMRRNLSSTNMFPDDDDDESSEFDVKGSVQSQSMKLSSSTSSRWQDKTSTTPFLDEEVDSEDVELVESYKNTTVRNSPQRQTKSFADLLSMRNSASVAKTSRNRSTSTELGTDRARSQGGRGSASNQRGGRRGRGRGRGKGNTAASLSDDSDNAMQEALDLSMLDDASFASASEESQRSLRARATMAREVEDDEENTKNRQTRERRFVEEDKLDELADLRHKELRFQKTELQKYVLEELAKDEKEDVFEQVAEGMRGETLLSLQVKNEATQFYKQVLDERVLTTGESKPTLKLGFNLEEGKTKEQRERHFFHLLKDPNARVDVKFQSRFLVSFPEFGGSYDRVRLVLKPEPQHSNGRLREEANELMEEKLELCFSQLAQTKVPNDPNFLDPHNALVLDEMFFRQVTHLPKLHMNKRMKGRLLLGVKKHVAEGPSLSTVVSSGPQSLYFLQQEKTPNAKLCEHEHGWLVLDLFDDLFQEPLFNTSGKHRSNQHLVFLNFWSNEDKERPLMTKKVFNVRMYRLEDPLSGLGYLAKLTSKGQLLVPSLDKLEVSMRSGFHNVFGACSLLDLACLADAGTPDDHNGHLSFVPLSLNLNGDQYNVWPKFSFGFNVSQDSLLEFQVRPDGMCKRYLLELCTHLKRTSKPNEHFLDGGLLLFDVENEQARLLLEDLTVFTDNRGVAKDEMFGLHLDTAVLKLFTNEDDLADATRS
>DECOY_sp|P49959-2|MRE11_HUMAN
RMRRNLSSTNMFPDDDDDESSEFDVKGSVQSQSMKLSSSTSSRWQDKTSTTPFLDEEVDSEDVELVESYKNTTVRNSPQRQTKSFRARSQGGRGSASNQRGGRRGRGRGRGKGNTAASLSDDSDNAMQEALDLSMLDDASFASASEESQRSLRARATMAREVEDDEENTKNRQTRERRFVEEDKLDELADLRHKELRFQKTELQKYVLEELAKDEKEDVFEQVAEGMRGETLLSLQVKNEATQFYKQVLDERVLTTGESKPTLKLGFNLEEGKTKEQRERHFFHLLKDPNARVDVKFQSRFLVSFPEFGGSYDRVRLVLKPEPQHSNGRLREEANELMEEKLELCFSQLAQTKVPNDPNFLDPHNALVLDEMFFRQVTHLPKLHMNKRMKGRLLLGVKKHVAEGPSLSTVVSSGPQSLYFLQQEKTPNAKLCEHEHGWLVLDLFDDLFQEPLFNTSGKHRSNQHLVFLNFWSNEDKERPLMTKKVFNVRMYRLEDPLSGLGYLAKLTSKGQLLVPSLDKLEVSMRSGFHNVFGACSLLDLACLADAGTPDDHNGHLSFVPLSLNLNGDQYNVWPKFSFGFNVSQDSLLEFQVRPDGMCKRYLLELCTHLKRTSKPNEHFLDGGLLLFDVENEQARLLLEDLTVFTDNRGVAKDEMFGLHLDTAVLKLFTNEDDLADATRS
>DECOY_sp|P49959-3|MRE11_HUMAN
RMRRNLSSTNMFPDDDDDESSEFDVKGSVQSQSMKLSSSTSSRWQDKTSTTPFLDEEVDSEDVELVESYKNTTVRNSPQRQTKSFADLLSMRNSASVAKTSRNRSTSTELGTDRARSQGGRGSASNQRGGRRGRGRGRGKGNTAASLSDDSDNAMQEALDLSMLDDASFASASEESQRSLRARATMAREVEDDEENTKNRQTRERRFVEEDKLDELADLRHKELRFQKTELQKYVLEELAKDEKEDVFEQVAEGMRGETLLSLQVKNEATQFYKQVLDERVLTTGESKPTLKLGFNLEEGKTKEQRERHFFHLLKDPNARVDVKFQSRFLVSFPEFGGSYDRVRLVLKPEPQHSNGRLREEANELMEEKLELCFSQLAQTKVPNDPNFLDPHNALVLDEMFFRQVTHLPKLHMNKRMKGRLLLGVKKHVAEGPSLSTVVSSGPQSLYFLQQEKTPNAKLCEHEHGWLVLDLFDDLFQEPLFNTSGKHRSNQHLVFLNFWSNEDKERPLMTKKVFNVRMYRLEDPLSGLGYLAKLTSKGQLLVPSLDKLEVSMRSGFHNVFGACSLLDLACLADAGTPDDHNGHLSFVPLSLNLNGDQYNVWPKFSFGFNVSQDSLLEFQVRPDGMCKRYLLELCTHLKRTSKPNEHFLDGGLLLFDVENEQARLLLEDLTVFTDNRGVAKDEMFGLHLDTAVLKLFTNEDDKGQHSLRNRN
>DECOY_sp|P48039|MTR1A_HUMAN
VSDKVVVNNNTMLPSKPKWRVDAVDNSSDVFFRVATCLSVLRRLYKREFNQNLLGYLLANLCSNFYAMYYSAVFLWEPRLPVMSAPDSAVALGLFNLPAWCLAFLVFVVFMTVFRNFDQKPKLKRPDKPRVRQVQLVLLWRLLYCFLVLLMPVLFHFVVVALTYASSVSQAFTCSYRLPDYQLTGRALNPLVAALTLLWLLLVYCLSKNSSYKLDKYLSHCLYCRYNLALGTLNFLSGLVSLGMLFGSVQCHLYGLNWGNNFLSMLVLPYPYLAVVLDAVALSVVFLNGARNKKLRNYVSLLVLLNGLLDVVLTFLLVCALASALWSRAGDPRGLVPQSANPLASGNGQM
>DECOY_sp|Q5SSG8|MUC21_HUMAN
PGSRNGSMEMALSSVRRPWFWNPSRWRPHPAGHNGGPGPGLGHNLGHPHYVATNFTRNLSLSRNVCFFLGAFLGVAAVVSVLTLLFLEWPVLSGGKPAESVATSASHSTTHMGTLAATGSGASTVSSGSNTATNAGSSTTSSESNTATSAGSSVTSSESNTATSAGSSTTSSESTTATSAGSSVTSSESNTATSTGSSTTSSGSNTATSAGSSTTSSESNTATSAGSSTTSSESNTATSAGSSTTSSDSNTATNAGSSTTSSESNTATNAGSSPTSSESNTVTSLGSSVTSSESNTATGAGSSTTSSESNTATGAGSSPTSSESNTATSAGSSTTSSESNTATGAGNSTRTSESNTATSAGSSTTSSESNTATSRASSVTSSESNTATSAGSSTTSSESNTATSAESSTTSSDSNTATSAGSSTTSSDSNTATSAGSSPTSSESNTATSAGSSTTSSESNTALSLGSSVTSFESNTATSLGSSTTHFESNTVLSVGNSTVSSGSLTATSVGSSTVSSGSNTATSAGSSLVSSGTNASTSTENSNTAAELHLLLGFMLLVNKGQKMM
>DECOY_sp|Q5SSG8-2|MUC21_HUMAN
PGSRNGSMEMALSSVRRPWFWNPSRWRPHPAGHNGGPGPGLGHNLGHPHYVATNFTRNLSLSRNVCFFLGAFLGVAAVVSVLTLLFLEWPVLSGGKPAESVATSASHSTTHMGTLAATGSGASTVSSGSNTATNAGSSTTSSESNTATSAGSSVTSSESNTATSAGSSTTSSESTTATSAGSSVTSSESNTATSTGSSTTSSGSNTATSAGSSTTSSESNTATSAGSSTTSSESNTATSAGSSTTSSDSNTATNAGSSTTSSESNTATNAGSSPTSSESNTVTSLGSSVTSSESNTATGAGSSTTSSESNTATGAGSSPTSSESNTATSAGSSTTSSESNTATGAGNSTRTSESNTATSAGSSTTSSESNTATSRASSVTSSESNTATSAGSSTTSSESNTATSAESSTTSSDSNTATSAGSSTTSSDSNTATSRASSVTSSESNTATSAGSSTVSSGSNTVTSAGSSPTSSESNTATSAGSSTTSSESNTALSLGSSVTSFESNTATSLGSSTTHFESNTVLSVGNSTVSSGSLTATSVGSSTVSSGSNTATSAGSSLVSSGTNASTSTENSNTAAELHLLLGFMLLVNKGQKMM
>DECOY_sp|Q5SSG8-3|MUC21_HUMAN
PGSRNGSMEMALSSVRRPWFWNPSRWRPHPAGHNGGPGPGLGHNLGHPHYVATNFTRNLSLSRNVCFFLGAFLGVAAVVSVLTLLFLEWPVLSGGKPAESVATSASHSTTHMGTLAATGSGASTVSSGSNTATNAGSSTTSSESNTATSAGSSVTSSESNTATSAGSSTTSSESTTATSAGSSVTSSESNTATSTGSSTTSSGSNTATSAGSSTTSSESNTATSAGSSTTSSESNTATSAGSSTTSSESNTATSAESSTTSSDSNTATSAGSSTTSSDSNTATSAGSSPTSSESNTATSAGSSTTSSESNTALSLGSSVTSFESNTATSLGSSTTHFESNTVLSVGNSTVSSGSLTATSVGSSTVSSGSNTATSAGSSLVSSGTNASTSTENSNTAAELHLLLGFMLLVNKGQKMM
>DECOY_sp|Q9Y217|MTMR6_HUMAN
CTRMAVGYELSVVAPEKSSFEEAYESRYNDAPSSGELRTLADNVPLLTQKEFCLSKTLNPSEPHVSHLLKETLLGDTKQKRNKQKLSELKDLKDELKQNQENMNMLLNFVSRLHQPRTDFQHYMRNWKFFNFSVTNPELVTRFHSESSYLPNLKKYQDELLFPWLSYKTKEKLLEREKEQCNGLFNGFQCSHLHEHLQLLFAESFEFAQPFQETLHWVCELFQTFVPSVKEPDGDLQGRCESKFHGFSLWKDELLVMFKGLRTYYSDLLLSGLSCVQSRTDWGDSCHVLVSANEVTLKAALFLAADMVKALRHLWGSSELGSYFDNVSLKGTGNVELKLQLSRSMVHLNELGVFQRFLNSYNDENEYKGGARANAMANKLRPTDMVYMRYNVPNKASLAQLLHEDELRCASFGSLPQSRCCLAAKEDQHYYSLVPRFKGRSKFSSGVLLKPSARLPVYLREPYTECKLYRDNADSLQWHSNPVGRKMYEEALDLLQWGQRLESDNKQPNYSFAYLDEKYAKQSLQLLSNYLDHCRDREPVLFHVRTFKNCQLVLPCGSTTLAKLEVSALHHHLLWTKEQHSDLFLLHTATLYLTGTLKSNSTSRFDLKQELVKVTRTLHEM
>DECOY_sp|Q9Y217-2|MTMR6_HUMAN
LVQGKLFSSYSTLSELKDLKDELKQNQENMNMLLNFVSRLHQPRTDFQHYMRNWKFFNFSVTNPELVTRFHSESSYLPNLKKYQDELLFPWLSYKTKEKLLEREKEQCNGLFNGFQCSHLHEHLQLLFAESFEFAQPFQETLHWVCELFQTFVPSVKEPDGDLQGRCESKFHGFSLWKDELLVMFKGLRTYYSDLLLSGLSCVQSRTDWGDSCHVLVSANEVTLKAALFLAADMVKALRHLWGSSELGSYFDNVSLKGTGNVELKLQLSRSMVHLNELGVFQRFLNSYNDENEYKGGARANAMANKLRPTDMVYMRYNVPNKASLAQLLHEDELRCASFGSLPQSRCCLAAKEDQHYYSLVPRFKGRSKFSSGVLLKPSARLPVYLREPYTECKLYRDNADSLQWHSNPVGRKMYEEALDLLQWGQRLESDNKQPNYSFAYLDEKYAKQSLQLLSNYLDHCRDREPVLFHVRTFKNCQLVLPCGSTTLAKLEVSALHHHLLWTKEQHSDLFLLHTATLYLTGTLKSNSTSRFDLKQELVKVTRTLHEM
>DECOY_sp|P0DPF3|NBPF9_HUMAN
QPFLVEMQFVLHLSTVTLTFRFNDVYLAFSLHQEEFSYFVRSYHQFSDPLEFYMSPTSYCGDLSDQLVEPEEVEMLVGNRLPCPPNQDEEGKRERRRGKKERRSRRKKGKGKKGELEGVDLSFGVKHEELAYFSSGYPQCSDPQELCSSPTSYRCDLSDQLVEPEVVELLRESRLPCPPGQDEEEEQKKDRLDVDLALGLYQEELSYVASSYPQGLDPLELYGSPTSYRCDLSDQLVEPKLELEDRESRLPCPPNQNEEGKRERRRKKKGRRSRRKKGKGKKGELEGVDLSFGVKHEELAYFSSGYPQCSDPQELCSSPTSYRCDLSDQLVEPEVVELLRESRLPCPPGQDEEEEQKKDRLDLDLALGLYQEELSYVASSYPQGLDPLELYGSPTSYRWGLSDQLVEPKLELEDRESRLPCSPDQDEEVEQKYELEDMDVALGRVQQELVYFARSYPQCSDTLELCGSPTSYRCDLSDQLVEPKGEDLLRESRLPGTAEQDKKEVQDRWRHGLDVAMCVQQEELSHFTSSYKSYSALMEPPLSPTSYGEDWSEQPVEEEESEQLRNPSVPKGEEEEEDDSENEPLLHVADREEVHSSSGLLTSDKVDEEFTKLKRTHPQNSDYPGHSNSYTLACEELSDEPVKEEEKAQMRAPSEKSQKVEAVELQVDEDDDNDNEPSKLQVLHQARLCGEALQEQLDQGQKSDPEDPTLLAQLHENLRSSARDGREKLRLELQTREEQAHVLKVYREAEQLKQLQEAKLEKEFRQERNLMKFLLKDCEEKYKYNQQNALFGALQTLFKCKELRNFQKKQEALQRPKLENLELLNMEKAESSLPGASVVMSVNTASSTPGPVPLLNLADQCEDHSSREDVVLTSNVEDEEFTKLLKNHPQNSDCPGHSNSCTLACEELSDEAKVSEEKAQVREPASSELKVEDEEVQVDEDEDEDNEPSKLQVLHQARLCGEALQEQLDQGQKSDPEDPTLLAQLHENLRSSARDGREKLKLELQTREEQSHVLKVYREAEQLKQLQEAKLEKEFRQERNLMKFLLKDCEEKYKKYRQNALFGALQTLFRCKELNGFQKQNEALQRPKLENLELLNMEKAESSWPGASVVM
>DECOY_sp|P0DPF3-2|NBPF9_HUMAN
QPFLVEMQFVLHLSTVTLTFRFNDVYLAFSLHQEEFSYFVRSYHQFSDPLEFYMSPTSYCGDLSDQLVEPEEVEMLVGNRLPCPPNQDEEGKRERRRGKKERRSRRKKGKGKKGELEGVDLSFGVKHEELAYFSSGYPQCSDPQELCSSPTSYRCDLSDQLVEPEVVELLRESRLPCPPGQDEEEEQKKDRLDLDLALGLYQEELSYVASSYPQGLDPLELYGSPTSYRWGLSDQLVEPKLELEDRESRLPCSPDQDEEVEQKYELEDMDVALGRVQQELVYFARSYPQCSDTLELCGSPTSYRCDLSDQLVEPKGEDLLRESRLPGTAEQDKKEVQDRWRHGLDVAMCVQQEELSHFTSSYKSYSALMEPPLSPTSYGEDWSEQPVEEEESEQLRNPSVPKGEEEEEDDSENEPLLHVADREEVHSSSGLLTSDKVDEEFTKLKRTHPQNSDYPGHSNSYTLACEELSDEPVKEEEKAQMRAPSEKSQKVEAVELQVDEDDDNDNEPSKLQVLHQARLCGEALQEQLDQGQKSDPEDPTLLAQLHENLRSSARDGREKLRLELQTREEQAHVLKVYREAEQLKQLQEAKLEKEFRQERNLMKFLLKDCEEKYKYNQQNALFGALQTLFKCKELRNFQKKQEALQRPKLENLELLNMEKAESSLPGASVVMSVNTASSTPGPVPLLNLADQCEDHSSREDVVLTSNVEDEEFTKLLKNHPQNSDCPGHSNSCTLACEELSDEAKVSEEKAQVREPASSELKVEDEEVQVDEDEDEDNEPSKLQVLHQARLCGEALQEQLDQGQKSDPEDPTLLAQLHENLRSSARDGREKLKLELQTREEQSHVLKVYREAEQLKQLQEAKLEKEFRQERNLMKFLLKDCEEKYKKYRQNALFGALQTLFRCKELNGFQKQNEALQRPKLENLELLNMEKAESSWPGASVVM
>DECOY_sp|O43312|MTSS1_HUMAN
SRFPARSDNTTKKTKLVRRGLANLMDEGQPTRDPSLDAPDSEPLQGPSVTASPPREEQDEAESEPLARQHEEPLSKPPGPLPPNVSAQGSWMSSPMSTVGQPGEGVSPSEPSHERGEEPGDPPAPLVGPLDPVTPKTVPLVPKTLPLPGAGLTRRGVSKPTSPRRTLTAVGPTVMAPGLTTPLGATSARKPAQFRRMYSQSLDSRNPLTSKSDFEQQDAEQDGSVSFYDYDSVQSPLTDESCCPTTTQTSYGSSCQLSRDSRSQTDLQLRGSLALALEECAEMEEGRPTAASVTMRSRPQAEEAAAPPGSATTPGGGNPDPRKEKRREQLTNVLPQDYPGKPAWKDWSPLQSSPFMGPGLTYYHAYDPLHVSTRVPLRLSAPLCHPFLGAGTPGVHSESSLSYHSFGNSLQNPAEPPMPSPKSSQFADQSLFGSDHSSVSSRLVPAQQALNSRSRYYHSSPSHSHSGSRSSDSSNVSNLSSCVSKRSSMTTSPSSPPTQYSWSYDSKGLDLLVQESSSPKLHPDMTLKSLDESLTQLHTLEGLMSLEEELVRPLMSLFTCRFRGEELLKRAVAKQETEELLLKYDNVDQLASDLQPQLDRGKKGKKAQKLTDSLKKKSLERQKKAYKEAHKDDLQNAKKVWEEMQEQLPNLLCDLLASSFRQKLAELRSRHMCRMTLASGLRETGRGTNTAMDAKVQFADLFAAAAVVTRTLQSQKLGKANLFDEWVPYSKGMDSLLTQFLGGLASCKEELVAEM
>DECOY_sp|O43312-2|MTSS1_HUMAN
SRFPARSDNTTKKTKLVRRGLANLMDEGQPTRDPSLDAPDSEPLQGPSVTASPPREEQDEAESEPLARQHEEPLSKPPGPLPPNVSAQGSWMSSPMSTVGQPGEGVSPSEPSHERGEEPGDPPAPLVGPLDPVTPKTVPLVPKTLPLPGAGLTRRGVSKPTSPRRTLTAVGPTVMAPGLTTPLGATSARKPAQFRRMYSQSLDSRNPLTSKSDFEQQDAEQDGSVSFYDYDSVQSPLTDESCCPTTTQTSYGSSCQLSRDSRSQTDLQLRGSLALALEECAEMEEGRPTAASVTMRSRPQAEEAAAPPGSATTPGGGNPDPRKEKRREQNPAEPPMPSPKSSQFADQSLFGSDHSSVSSRLVPAQQALNSRSRYYHSSPSHSHSGSRSSDSSNVSNLSSCVSKRSSMTTSPSSPPTQYSWSYDSKGLDLLVQESSSPKLHPDMTLKSLDESLTQLHTLEGLMSLEEELVRPLM
>DECOY_sp|O43312-4|MTSS1_HUMAN
SRFPARSDNTTKKTKLVRRGLANLMDEGQPTRDPSLDAPDSEPLQGPSVTASPPREEQDEAESEPLARQHEEPLSKPPGPLPPNVSAQGSWMSSPMSTVGQPGEGVSPSEPSHERGEEPGDPPAPLVGPLDPVTPKTVPLVPKTLPLPGAGLTRRGVSKPTSPRRTLTAVGPTVMAPGLTTPLGATSARKPAQFRRMYSQSLDSRNPLTSKSDFEQQDAEQDGSVSFYDYDSVQSPLTDESCCPTTTQTSYGSSCQLSRDSRSQTDLQLRGSLALALEECAEMEEGRPTAASVTMRSRPQAEEAAAPPGSATTPGGGNPDPRKEKRREQLTNVLPQDYPGKPAWKDETSVWAGMTSGSSVSTPSSCESVSQCTESAESSASSSSNQNPAEPPMPSPKSSQFADQSLFGSDHSSVSSRLVPAQQALNSRSRYYHSSPSHSHSGSRSSDSSNVSNLSSCVSKRSSMTTSPSSPPTQYSWSYDSKGLDLLVQESSSPKLHPDMTLKSLDESLTQLHTLEGLMSLEEELVRPLMSLFTCRFRGEELLKRAVAKQETEELLLKYDNVDQLASDLQPQLDRGKKGKKAQKLTDSLKKKSLERQKKAYKEAHKDDLQNAKKVWEEMQEQLPNLLCDLLASSFRQKLAELRSRHMCRMTLASGLRETGRGTNTAMDAKVQFADLFAAAAVVTRTLQSQKLGKANLFDEWVPYSKGMDSLLTQFLGGLASCKEELVAEM
>DECOY_sp|O43312-5|MTSS1_HUMAN
SRFPARSDNTTKKTKLVRRGLANLMDEGQPTRDPSLDAPDSEPLQGPSVTASPPREEQDEAESEPLARQHEEPLSKPPGPLPPNVSAQGSWMSSPMSTVGQPGEGVSPSEPSHERGEEPGDPPAPLVGPLDPVTPKTVPLVPKTLPLPGAGLTRRGVSKPTSPRRTLTAVGPTVMAPGLTTPLGATSARKPAQFRRMYSQSLDSRNPLTSKSDFEQQDAEQDGSVSFYDYDSVQSPLTDESCCPTTTQTSYGSSCQLSRDSRSQTDLQLRGSLALALEECAEMEEGRPTAASVTMRSRPQAEEAAAPPGSATTPGGGNPDPRKEKRREQLTNVLPQDYPGKPAWKDWSPLQSSPFMGPGLTYYHAYDPLHVSTRVPLRLSAPLCHPFLGAGTPGVHSESSLSYHSFGNSLQNPAEPPMPSPKSSQFADQSLFGSDHSSVSSRLVPAQQALNSRSRYYHSSPSHSHSGSRSSDSSNVSNLSSCVSKRSSMTTSPSSPPTQYSWSYDSKGLDLLVQESSSPKLHPDMTLKSLDESLTQLHTLEGLMSLEEELVRPLMSLFTCRFRGEELLKRAVAKQETEELLLKYDNVDQLASDLQPQLDRGGLTDKKVKKAQKLTDSLKKKSLERQKKAYKEAHKDDLQNAKKVWEEMQEQLPNLLCDLLASSFRQKLAELRSRHMCRMTLASGLRETGRGTNTAMDAKVQFADLFAAAAVVTRTLQSQKLGKANLFDEWVPYSKGMDSLLTQFLGGLASCKEELVAEM
>DECOY_sp|O75648|MTU1_HUMAN
LLPSLGPGDEPSDSPSETAMGRRAQKGQLTYASPGRLLKLGSGLCEDKGYFVAFQGTALRAVAQVATVWVTGDQNLTLVCPVLAMQRHRFFHCEMKMRDVLAAPPEEALWHRVSRTLLRDYLAPHDRTPAVFVDKGVSKDEVVYWPRELGGLNRAQGLTYLFWKGHTLGKVNDELSLFHGRPPQLYQLLFHEFRKNGLFCMGMSKKEQLVHHRLNEAAKKLVFKETLGGLPFLRRTLADQSVQSLFFTQKDFSDAAQLKLVARNVERFRLGNFEKKPVKHQEFVEEDELSRTAYHGTALADAGLNDVAYHFFCSKFLKHNCVLDPNPRTKGEYENLFDSFVDNWYKEVYSVQHFPLDLLQCRVYADECKDDATCVGHEDLSDWKNMFVGTVQYRRRGLLLAAVASDVGGSLACVVRHLAQM
>DECOY_sp|O75648-2|MTU1_HUMAN
HGDWSQAPGEPAHLCVAGAAPDRGEPQRVGGQLVCCVLAMQRHRFFHCEMKMRDVLAAPPEEALWHRVSRTLLRDYLAPHDRTPAVFVDKGVSKDEVVYWPRELGGLNRAQGLTYLFWKGHTLGKVNDELSLFHGRPPQLYQLLFHEFRKNGLFCMGMSKKEQLVHHRLNEAAKKLVFKETLGGLPFLRRTLADQSVQSLFFTQKDFSDAAQLKLVARNVERFRLGNFEKKPVKHQEFVEEDELSRTAYHGTALADAGLNDVAYHFFCSKFLKHNCVLDPNPRTKGEYENLFDSFVDNWYKEVYSVQHFPLDLLQCRVYADECKDDATCVGHEDLSDWKNMFVGTVQYRRRGLLLAAVASDVGGSLACVVRHLAQM
>DECOY_sp|O75648-3|MTU1_HUMAN
HGDWSQAPGEPAHLCVAGAAPDRGEPQRVGGQLVCCVLAMQRHRFFHCEMKMRDVLAAPPEEALWHRVSRTLLRDYLAPHDRTPAVFVDKGVSKDEVVYWPRELGGLNRAQGLTYLFWKGHTLGKVNDELSLFHGRPPQLYQLLFHEFRKNGLFCMGMSKKEQLVHHRLNEAAKKLVFKETLGGLPFLRRTLADQSVMEKLLGLESFKGPRSLTRSSLKKSM
>DECOY_sp|O75648-4|MTU1_HUMAN
LLPSLGPGDEPSDSPSETAMGRRAQKGQLTYASPGRLLKLGSGLCEDKGYFVAFQGTALRAVAQVATVWVTGDQNLTLVCPVLAMQRHRFFHCEMKMRDVLAAPPEEALWHRVSRTLLRDYLAPHDRTPAVFVDKGVSKDEVVYWPRELGGLNRAQGLTYLFWKGHTLGKVNDELSLFHGRPPQLYQLLFHEFRKNGLFCMGMSKKEQLVHHRLNEAAKKLVFKETLGGLPFLRRTLADQSVMEKLLGLESFKGPRSLTRSSLKKSM
>DECOY_sp|O75648-5|MTU1_HUMAN
PRMPRFARNVERFRLGNFEKKPVKHQEFVEEDELSRTAYHGTALADAGLNDVAYHFFCSKFLKHNCVLDPNPRTKGEYENLFDSFVDNWYKEVYSVQHFPLDLLQCRVYADECKDDATCVGHEDLSDWKNMFVGTVQYRRRGLLLAAVASDVGGSLACVVRHLAQM
>DECOY_sp|Q8IZF0|NALCN_HUMAN
LDLLDDGSEDSEVTLRQTWKKWVESGCSAADTMPNKMCVVKSMTRTGGRFLNVSSVSHSLKPPAPSRLWQGKRFQKPGADAADRQSGRGDSLTPSLLQQQSSTEPQMSNDQSNANTDESPQTTELSPPNLRFSLEQQQSRELSHLLSCSQQKQRARKLLKKCLWRMLTKQAVEEELTYELQREALLEELQLKRVDSLRSYSLMSLVDHFTVDGGNHRLEMEYCMKHFLKLKDDLDVERLRGLRLLLKFRVFTPLVGRKEDDVMNWLLQFRHLDNYSLLQDEETSYFLSFNEVLLAVLLNLMLYALLVYFSCFYMLAGAYNGCDTAWYTFEDPTCFPPQVMCDHMKLNWDEGTVRLFLVTLKAGASSFNARHNLNEGKYVTGFLVVGAFAYCLLLLFMGVLLFFKSYMSVVVTLLLKMLTVKHGCLSFRFFVLVCAGMMYTYANLLAFHLVVWVVGLSTVLLDRYRRNSQWFGAPSMALKLMTVELVFLFTFVVSMTALPVTVPDEVDKWVSLLVSQALVLLALRKTFFPHQTLDYKMRAFGDNDRPPPLHLPQAKLRLKLDESRRWQDVTLLATKGNENFNALVVGVFLTLGLMCGLFVFVHLYLGHLPGRVHLLVRDVEVWKGLSLVEFLALMANGVNDFNFRNPNAWRVPVWFGKKPEGRPKLLNLKNSVSVNRLFLGNCDRRELLNPDNKCAKLGAFLQVGFSAFVLMLTLLLLSVLFLKEFGSFLREVKRVMQPVKLFRLLRPLRCLVMLLQAGSEAPVNQPMWCLFLLSVLYLFLDMVGGFRDLVATPTFFLGDAMKLLNLELSMFLVFVYEALQLTPAHMRRVFPSEFMMSLCSCLTVLLMVWDLYTVLGLLDYLQHKYTKNVAGTVPDKTSANRFRAVVRVCFRNRFHREGVLFLKPDFYPHNRELEEEQKRKVMEAQKKEEQLKMLESDREQARNRYVTNSHDQTLTELKSRGSRLQSNSGRHLRRSERQLHHQVSLLRSKEAPQGEFSGSLRMRQTCRALKLTVATKEELLRNRALSFVKRSKLQDLKYNDELARKSSHDCSSSSTTPLRSLLCCTDQQRQDLFKQMFSREKLPVTFDSPKLSKLVMQRPNPKFEFRLRLLPKLKETDANAESKQLKQKKLLDEDLELNDLLVAVFLSLLLLTAFLHYLLFYLAVVPAWMHGVANLTQDMVDVWGEQTLLQFMSMFRAPFTTRFDLEEVFCFMQLSLASMVLLLSATFVVLSGKKLGPGFKLYVFDELAPSKLLRLVRVLVQFYTFQSHYLDPYVHLTTGLVLLLEKFHLSSSLYGTFGLCWKLLLAELDFLVTFAVEALYFEDYRRQFNEKGYYNSAAVLVDVTVMSLLFMHFVSRSMKMQLCAPRAGQKPNVDVAVLQWGGAADEHFMQTTATSTTSRSSGWMQQFQRVLEAFTELLVALFVKNVLWALFFLLTLFYFYRSRWPFSDLRAYMLFVWGEQSAAEYVTFLSTGLENFGSYGLERQSLGLDELDMKCFGPPCQYGEELEPSCHTDPLALSNWTVNGKPTDNVVCHYTFTGFMQVGLLGYLLLFFLLFLSVSWLQEGRKSLLNTRLRLETPRFFYRLFRALMLLRPPRLLMGWPSMQDVLDALEFVQLVLSVWLCFVMFGDFVCRWKDVYSSDKGVLRGLHKMALMEATYLFMLLTDLTFTVYQLPPYHEFTMPTNMCVSLVSLLACRLLLSHVWKPNLWLLDANDSLSEDPGFDTVPQAERVSSKRKQLM
>DECOY_sp|Q8IZF0-2|NALCN_HUMAN
QLNHSLSLSGLLSEWAVCLGLLLSKLSFLQSRSMGPPTTLAQHTRLALTQSGPLHNPPQLPLCSPCADQTGCLRDLLSPPLTAFLHYLLFYLAVVPAWMHGVANLTQDMVDVWGEQTLLQFMSMFRAPFTTRFDLEEVFCFMQLSLASMVLLLSATFVVLSGKKLGPGFKLYVFDELAPSKLLRLVRVLVQFYTFQSHYLDPYVHLTTGLVLLLEKFHLSSSLYGTFGLCWKLLLAELDFLVTFAVEALYFEDYRRQFNEKGYYNSAAVLVDVTVMSLLFMHFVSRSMKMQLCAPRAGQKPNVDVAVLQWGGAADEHFMQTTATSTTSRSSGWMQQFQRVLEAFTELLVALFVKNVLWALFFLLTLFYFYRSRWPFSDLRAYMLFVWGEQSAAEYVTFLSTGLENFGSYGLERQSLGLDELDMKCFGPPCQYGEELEPSCHTDPLALSNWTVNGKPTDNVVCHYTFTGFMQVGLLGYLLLFFLLFLSVSWLQEGRKSLLNTRLRLETPRFFYRLFRALMLLRPPRLLMGWPSMQDVLDALEFVQLVLSVWLCFVMFGDFVCRWKDVYSSDKGVLRGLHKMALMEATYLFMLLTDLTFTVYQLPPYHEFTMPTNMCVSLVSLLACRLLLSHVWKPNLWLLDANDSLSEDPGFDTVPQAERVSSKRKQLM
>DECOY_sp|Q8IZF0-3|NALCN_HUMAN
LSLGKPTDNVVCHYTFTGFMQVGLLGYLLLFFLLFLSVSWLQEGRKSLLNTRLRLETPRFFYRLFRALMLLRPPRLLMGWPSMQDVLDALEFVQLVLSVWLCFVMFGDFVCRWKDVYSSDKGVLRGLHKMALMEATYLFMLLTDLTFTVYQLPPYHEFTMPTNMCVSLVSLLACRLLLSHVWKPNLWLLDANDSLSEDPGFDTVPQAERVSSKRKQLM
>DECOY_sp|Q69YL0|NCAS2_HUMAN
LNAGPRGQSGPPPGRSRGLRRGLEQTFARDRFERRACLSGVPGAALDQRRLAADQRGLQAQLLAFATLQARRALRSEPSRLEVLQPSHLLAALRRLLVM
>DECOY_sp|P16333|NCK1_HUMAN
SLKHVLYKLEGQESTFLPKKAYHEVLEEMTSKRFQGLCYVTKELQKVFKHKNGQKALSVSFDNPSSESRDLLFDGEHRGENLAMEAQRHTKVGYYWPNGAKFGTLSRPLYDCQPPSPELGSTLPNNQMVTVYKNPVLGVMGNKRLKCWWEPDNEKPELVDMVDKGEFNLEEDNSSSFPYLAQVVHLVQGTNLNNVVAAKLESLSGVHDGLPSDGEETVYNSPFWGVQGNYSRGWWGDSKCEMVLKVTKGLLSLEDREEAMYNKFVYAPMNLDYRLEGPDVFSDDAPSASDPVSKRKPKVGLGLTKDLKLSVNKRAASKRNEVYNSPVFGKTNMSRNRVWWKSSDDLLWRLEKKNLDLEQEQQAVYDKFAVVVVEEAM
>DECOY_sp|P16333-2|NCK1_HUMAN
SLKHVLYKLEGQESTFLPKKAYHEVLEEMTSKRFQGLCYVTKELQKVFKHKNGQKALSVSFDNPSSESRDLLFDGEHRGENLAMEAQRHTKVGYYWPNGAKFGTLSRPLYDCQPPSPELGSTLPNNQMVTVYKNPVLGVMGNKRLKCWWEPDNEKPELVDMVDKGEFNLEEDNSSSFPYLAQVVHLVQGTNLNNVVAAKLESLSGVHDGLPSDGEETVYNSPFWGVQGNYSRGWWGDSKCEMVLKVTKGLLSLEDREEAMYNKFVYAPMNLDYRLEGPDVFSDDAPSASDPVSKRKPKVGLSFFKDFVNLWDM
>DECOY_sp|P50539|MXI1_HUMAN
SFSTKLVSASSYGEDSGLSPLSSHDDLDSLSTTSLNDVEGHSFETSEVDVELEREESDRSDSSLTSGLSDRMRLEMEQPGQLQERLKWLRFQREELNELQHQKRSEAEEKKLLHKAKANLLGLTTRHTCDPGLPLLKVRLELCRLLHRRAKNELENHTRSNATSTNSSGSSKHQRASRRLPKHSPQRLPSPMSPFSSAYGHECRERREELFEAAELRLQVNLKMRVEM
>DECOY_sp|P50539-2|MXI1_HUMAN
SFSTKLVSASSYGEDSGLSPLSSHDDLDSLSTTSLNDVEGHSFETSEVDVELEREESDRSDSSLTSGLSDRMRLEMEQPGQLQERLKWLRFQREELNELQHQKRSEAEEKKLLHKAKANLLGLTTRHTCDPGLPLLKVRLELCRLLHRRAKNELENHTRSNATSTNSSGSSKHQRASRRLPKHSPQRLPSPM
>DECOY_sp|P50539-3|MXI1_HUMAN
SFSTKLVSASSYGEDSGLSPLSSHDDLDSLSTTSLNDVEGHSFETSEVDVELEREESDRSDSSLTSGLSDRMRLEMEQPGQLQERLKWLRFQREELNELQHQKRSEAEEKKLLHKAKANLLGLTTRHTCDPGLPLLKVRLELCRLLHRRAKNELENHTRSNATSTNSSGSSKHQRASRRLPKHSPQRLPSPMSPFSSAYGHEKKCNKEELQELYSAAELLLQVNQLFTNLKHEMSNESTNFLDSFPRCKPAGAPDEPLAPPQPAAVAPPVAPPAAPALGAGERCAKRERPRKGGM
>DECOY_sp|P50539-4|MXI1_HUMAN
SFSTKLVSASSYGEDSGLSPLSSHDDLDSLSTTSLNDVEGHSFETSEVDVELEREESDRSDSSLTSGLSDRMRLEMEQPGQLQERLKWLRFQREELNELQHQKRSEAEEKKLLHKAKANLLGLTTRHTCDPGLPLLKVRLELCRLLHRRANATSTNSSGSSKHQRASRRLPKHSPQRLPSPM
>DECOY_sp|O14513|NCKP5_HUMAN
TTELEPAAKSLKQVLARGGAGFGNDGYDLDSDSNSGGSASYTCRMPKADQTGTAAVESGWDPLPQSAMPDEAYGFSSCTQRPPEAENKQQSSKVGSSAKPPRLSQLRPMRGATMLPDSTSHVLASDARPQGDTSSPVRETLEQRAMSSVASLASQLPLLPEADEPSDPQCLRYGTRSNGSDPLPFTGLGSDLRTMQCNSELLHSQFVSDAVADDEDEQLNENAKEVLSKDPVEMDKAKLMKKNHNGQTSLSSGLLCSGQSSKGLVRNCSANSSGSETQPAKKADRVNLLETMFTKDTSCAVPSRHRNPEKLLQNYLDQPRRTNKNSQLGGDPNDAKSTKDLLENETECQLEKKKPKKREEKSLRQNGFGLKVAKKDEKVKDTLSKRMSSLAPRLKRSFGFWSAFSPGKPKQAEVSTKPTQVQKGEVNEQLCLMKVEELTPSLPAESSVADTATASADPRHGSTEKLSTSSTEFTSPHQRTGPSQLAEPCDTPTPPCRRSDSGPEGLVAVNASPCEGQTFAQQDKEGPPLLLGEKSPPRLLPKLSPSGHQSSFSGSSGLSKGGSSPHGSRPGVSPLSELMPASPKANPSSETSSNRQTLSNRGEATNTLLQRTKVGSGELPPTSKPDGSHTSFSHRSKAAGNMGLAKPLHKPSSSLRRSMRSNDVGRDGDSGPLSSELPEQLATELPLGDALSGQAQSDPLTVRNEGATLEMSAPKSNEDKPKSNVAVSKSSAENLSKDEKHGPVTSKRLLQSPKSMLKVLGVPRLKTLKGEHASQCGHPSNHKSAPSSSSSSSSVQSSPSENVGLFSKPPPTSASDNLQKRGGPSVKSSSTMELPEHTSPSRLPTQLGLRDQPTGLTRQPSKTPVRKGPSKVPPGLAMVTFSSSPAHAPRCTQLVAEPSPMPHTFLKKPFAVSKKRPQVETTAPNSSLVPASLKGLLPKSFPRTATESPRVTEKSTSSPAPSYDYSRPALLSVRSGPPPPPSPKSVGAEPGSGCHERDTPPEGSDSSELARPRSSGPTQKSPCQVWRRDSPRMSSHPLQASKHPLHPDRSLEFLPGSSEKTMRFSKLGPALAPKSELTVLGSSPLLTTAEPEMKLKPQSSKSRGPPKLTLNKQQYLGMPASRSSNSQCSLNHTKPVKLQQQPNQTVRTSSFSETSRVPVNDVNKDPLKNETDEERKSFFTYRDAARAPQLCALGQPLLETHEKAPGAPTSNLSLERNTVTVVGTQHSSFELPEGDEADFLVTVCEESSRKTVRVQKQLFSFKTRPTESPLPVKQEEEEPSGCLKSGFGVLVDLNEVKSDTDAALSVDSPKSEDSSELHLEDFTENDDTDSLQLNLARMGHGQGQPRGREQVQPTQVSPCKLMELPCSSACSTKLERPKEPYVSSTGELFKRHNTEWGFLSDSVSHTKLSGHRPCSQNPVAQLLALTSPDDDADVHSDLDYVFKTHPKECPSGLDAKTCPPYKELSSKSLGPSYLGENSNMCKDYGKWTLVSPPELLKRKVQKRLLGELLHSKERLTPPLENTPSAFGSPLSSDLSRKLDWNQSSRKRQLKNGDHWTYSSGSSYESCTSSLSLESSSSYSRNPCLHGPLVAGLGPKCLAKSTNLQHEHVEADRTSQTLRSRNEVESLLDGSSLDLRLSHKLQLLLDSTRPRVQQFLLSLRTNQQELDFRVKTKLVCERELKDQTLLAQVVQNAVEDLRCEYQREQNENELALASNEAELKARLELLKLKTKEGEDTSSSERSSDEDVVMHLDELAKEKRHEEESKLEQYVMLNVTEKKEQEPSGQSQLLRNVTEERMSFQQQLRSMQRLRNESELTVEQRKLESQRLLRHEEELEHLKLEHMAGESRTQAVREQRLAVAKLREWLRSHQEELQTLLHELKYNSDMYEVLSSDLSRKLGFRKDELRKQGEM
>DECOY_sp|O14513-2|NCKP5_HUMAN
TTELEPAAKSLKQVLARGGAGFGNDGYDLDSDSNSGGSASYTCRMPKADQTGTAAVESGWDPLPQSAMPDEAYGFSSCTQRPPEAENKQQSSKVGSSAKPPRLSQLRPMRGATMLPDSTSHVLASDARPQGDTSSPVRETLEQRAMSSVASLASQLPLLPEADEPSDPQCLRYGTRSNGSDPLPFTGLGSDLRTMQCNSELLHSQFVSDAVADDEDEQLNENAKERKRVLKNGDHWTYSSGSSYESCTSSLSLESSSSYSRNPCLHGPLVAGLGPKCLAKSTNLQHEHVEADRTSQTLRSRNEVESLLDGSSLDLRLSHKLQLLLDSTRPRVQQFLLSLRTNQQELDFRVKTKLVCERELKDQTLLAQVVQNAVEDLRCEYQREQNENELALASNEAELKARLELLKLKTKEGEDTSSSERSSDEDVVMHLDELAKEKRHEEESKLEQYVMLNVTEKKEQEPSGQSQLLRNVTEERMSFQQQLRSMQRLRNESELTVEQRKLESQRLLRHEEELEHLKLEHMAGESRTQAVREQRLAVAKLREWLRSHQEELQTLLHELKYNSDMYEVLSSDLSRKLGFRKDELRKQGEM
>DECOY_sp|O14513-3|NCKP5_HUMAN
SLRPWNWGKHELKARLELLKLKTKEGEDTSSSERSSDEDVVMHLDELAKEKRHEEESKLEQYVMLNVTEKKEQEPSGQSQLLRNVTEERMSFQQQLRSMQRLRNESELTVEQRKLESQRLLRHEEELEHLKLEHMAGESRTQAVREQRLAVAKLREWLRSHQEELQTLLHELKYNSDM
>DECOY_sp|O14513-4|NCKP5_HUMAN
KRRRMSFQQQLRSMQRLRNESELTVEQRKLESQRLLRHEEELEHLKLEHMAGESRTQAVREQRLAVAKLREWLRSHQEELQTLLHELKYNSDMYEVLSSDLSRKLGFRKDELRKQGEM
>DECOY_sp|Q6PIF6|MYO7B_HUMAN
TSALAPKASRGKQNMASLLQQVYSTLLDDKMYGLSTECLRLSRGGLSGLAMHFYTSGSSWSSKLTFPYTTLLKDKTPHLLLVGRHNLALLLVDPYSPESTKQVEFFASGFTPRWCLKWLFAKVAEEVKTKDKHDYALLLKKSWEESSMRLTLNEPVLRELKLPVSALQRSDNNFQKAYLLGALHLADRESKCHFRGLKYPLEQHYHLLTDANVKDGPSLNLWKRLMFYVQYPLTVPAGKEQKPKKNVWDSVRELSDFFFDGKEQSLKVDSKLLFLSCGEWSALQRLTALSDCVRDRVTNAVVELMESTDNPFYKLHCRLSVNQEAAEVEVQHPPKRQPGRTLKVQRRLSCDPALKLRRGTDLKFQAHPLLKGSPPFLGTCLWLLQWRESEGRHNSNHTLKQLLQCYVEDQLAPHQLALTFLQDTLELTPWARQSPYDGMRYLLAVFLQCALDWLDVNAHRKVLLPRQLPECSYAWLHRGRAALPLVAMSVMKDEPRAFFEYSFEELTHKLKEPPEERPPETFQGEQAAKRKLEPSMALLSLLQASKPTVTPLTYLCAMPVLGKTGRTDNQGLTWNESALLGKKQTLVLLDKKGFALLTTDDTKRADQLAMAFLRSKELGELFLAVLEALAVSSPSVFEYEEHMTSLLRLQGGQARENTALGMVEPFSLELLKMEQQDLFCLKGWNVALLLQKTPRLPGSLTLVEFRLSFLLPWQRLAADVVQREVALPTVKQQTYPKAACAATVLSARWDPKPRTYKLHPLCSPLLEQVKASEASAGLQVYCRHALLEVLEEKEEFSYEGSWVRGLVRQYLLETSVPDRESDHWPTFFKREFYRLWPSRQQSERGEQAMQERCALADMMHRDGSGLSWKFDYVAVQLSFGLHDSLGKQHALHMCMRESTSASDVPVTLSEGTALLVQLPLKKHKSVAQLELWTPPERAVGNAYRRTRLEACFPGYTAPGQGLFNLLKYMRFESPPFCGLCLSLLLWRGALSSKTFNESLKQCLQCYLERDLSRPLLAYGVLFHKVELNSMRPDAGLGDPELAEEGLNLQSAVQARSSHQPVQAGHREGLTDHLRQMVSSGQQSRSAYLVPEPLDGMRFLLVNWLVLAALCDTDDEHYLLPRYLRRPLHTHSAKSQFYTVAKFPFTYEALGDVDEEPEEAMPVTDLDVELKLQKTSELDEFHPSAQGEQGGLMAPLFGFKVEVMETDTVTDYLRRKKSAPLAGQKSQGEAPLVLPANKRAQQFRRNAAMRGAHAQLVVVRRKVAQQARQVLYRGCLAQLQVRTRQMAQYRQALPQRSALAQRLEFGVLLKLFRRNNCYRGWWAQLTVARRARQLFKRERYYRGLKVQLSLARADLVQRSQVELLTDQHRDLFKLKTGKAWKDDRTLWVDTLGLTMRQKQGLQLRMMANPLLVGRFQSFEEFTRYLPFGKRSLHVTEMMGSRYLRQLCLRLDFELKKPYENKPLRCLFYPQCNTLKLMLQDLSKQFQSGLTSRKPNSDAKSFLHNGKAARQLTGHGKLTEALELNFLRELKFKNSSYVLTLLDTSLVRDKNELFGEAQYYVEGAFHALGRFADHLKNPQLFKANNAHVSNKLQLMTLDTGQPRFSEEDLLSLLSMKPLALLDLTRPNDTYHLYDWSLNERSYEEQEMTFVHQVFFQQLHENAFNLCLQEFSNNEFNEFGFLDLLGLRRAVKNPDQAPPTFLAANKKLVLWLFLHGYLKGVFARRDDAAQALNLRSTVFERGTLLLKHLLCRDLEQHQVELKLMVTPFAPTEMVDSADLNEFVSAMFGVNGLHLLAALKLLVDWSESDSFQLKLMARSLHAYKDADNLGECSTCNGMTLYHYESPTGLSLLKQDEASVGMLMCYFLHYRNEEPARQCRVKSELLFQERLAGELVGSPNFYLDLKYGRFSSNDRNLKTANGFAELLPNAELVQQELWSHQGSLTALFQLLKLTTEKTGAGSEGSLLCCQRKDRKNMSFYCNNALAFVHPPLEGMRHSYYLQVQELTYLPLVQFPNVAVLLSGTYTYKLHQQRYLLLNHVMGAENLDGRLLMDDVGQVSNPHMPSLVGFDERWHLAKEGEDDEVLKVGKPAKELLGGLAVGKTHTSPPELWVHDGRLFGSM
>DECOY_sp|Q6PIF6-2|MYO7B_HUMAN
LLRLGGEPQHGPSPSPVPFNPKRPPSDEQSGAPNQDLRRRPGPHQAPTPQAHALPTHLQSQELVGGVETGAAQDLMPAGPLSLGGCAAGLAESVRAGGVTQGAGRAGKVDSKLLFLSCGEWSALQRLTALSDCVRDRVTNAVVELMESTDNPFYKLHCRLSVNQEAAEVEVQHPPKRQPGRTLKVQRRLSCDPALKLRRGTDLKFQAHPLLKGSPPFLGTCLWLLQWRESEGRHNSNHTLKQLLQCYVEDQLAPHQLALTFLQDTLELTPWARQSPYDGMRYLLAVFLQCALDWLDVNAHRKVLLPRQLPECSYAWLHRGRAALPLVAMSVMKDEPRAFFEYSFEELTHKLKEPPEERPPETFQGEQAAKRKLEPSMALLSLLQASKPTVTPLTYLCAMPVLGKTGRTDNQGLTWNESALLGKKQTLVLLDKKGFALLTTDDTKRADQLAMAFLRSKELGELFLAVLEALAVSSPSVFEYEEHMTSLLRLQGGQARENTALGMVEPFSLELLKMEQQDLFCLKGWNVALLLQKTPRLPGSLTLVEFRLSFLLPWQRLAADVVQREVALPTVKQQTYPKAACAATVLSARWDPKPRTYKLHPLCSPLLEQVKASEASAGLQVYCRHALLEVLEEKEEFSYEGSWVRGLVRQYLLETSVPDRESDHWPTFFKREFYRLWPSRQQSERGEQAMQERCALADMMHRDGSGLSWKFDYVAVQLSFGLHDSLGKQHALHMCMRESTSASDVPVTLSEGTALLVQLPLKKHKSVAQLELWTPPERAVGNAYRRTRLEACFPGYTAPGQGLFNLLKYMRFESPPFCGLCLSLLLWRGALSSKTFNESLKQCLQCYLERDLSRPLLAYGVLFHKVELNSMRPDAGLGDPELAEEGLNLQSAVQARSSHQPVQAGHREGLTDHLRQMVSSGQQSRSAYLVPEPLDGMRFLLVNWLVLAALCDTDDEHYLLPRYLRRPLHTHSAKSQFYTVAKFPFTYEALGDVDEEPEEAMPVTDLDVELKLQKTSELDEFHPSAQGEQGGLMAPLFGFKVEVMETDTVTDYLRRKKSAPLAGQKSQGEAPLVLPANKRAQQFRRNAAMRGAHAQLVVVRRKVAQQARQVLYRGCLAQLQVRTRQMAQYRQALPQRSALAQRLEFGVLLKLFRRNNCYRGWWAQLTVARRARQLFKRERYYRGLKVQLSLARADLVQRSQVELLTDQHRDLFKLKTGKAWKDDRTLWVDTLGLTMRQKQGLQLRMMANPLLVGRFQSFEEFTRYLPFGKRSLHVTEMMGSRYLRQLCLRLDFELKKPYENKPLRCLFYPQCNTLKLMLQDLSKQFQSGLTSRKPNSDAKSFLHNGKAARQLTGHGKLTEALELNFLRELKFKNSSYVLTLLDTSLVRDKNELFGEAQYYVEGAFHALGRFADHLKNPQLFKANNAHVSNKLQLMTLDTGQPRFSEEDLLSLLSMKPLALLDLTRPNDTYHLYDWSLNERSYEEQEMTFVHQVFFQQLHENAFNLCLQEFSNNEFNEFGFLDLLGLRRAVKNPDQAPPTFLAANKKLVLWLFLHGYLKGVFARRDDAAQALNLRSTVFERGTLLLKHLLCRDLEQHQVELKLMVTPFAPTEMVDSADLNEFVSAMFGVNGLHLLAALKLLVDWSESDSFQLKLMARSLHAYKDADNLGECSTCNGMTLYHYESPTGLSLLKQDEASVGMLMCYFLHYRNEEPARQCRVKSELLFQERLAGELVGSPNFYLDLKYGRFSSNDRNLKTANGFAELLPNAELVQQELWSHQGSLTALFQLLKLTTEKTGAGSEGSLLCCQRKDRKNMSFYCNNALAFVHPPLEGMRHSYYLQVQELTYLPLVQFPNVAVLLSGTYTYKLHQQRYLLLNHVMGAENLDGRLLMDDVGQVSNPHMPSLVGFDERWHLAKEGEDDEVLKVGKPAKELLGGLAVGKTHTSPPELWVHDGRLFGSM
>DECOY_sp|P24844|MYL9_HUMAN
DKDKDAGKHLRLTFEVYNFNKKGDLPAREYMEDVEEDTRFDGMTTLLRELHDEHLFGSAEEDFCAFARNLVDEPDTGNKLEGFMTLFMTFNLPGPAESMMGELYEDTPKNGLSALMDHLDKEDGFLRDNQDLMNFAKEFEQLQSQDFMAFVNSTRAQRKKPTKTKARKASSM
>DECOY_sp|P24844-2|MYL9_HUMAN
DKDKDAGKHLRLTFEVYNFNKKGDLPAREYMEDVEEDTRFDGMTTLLRELHDEHLFGLSALMDHLDKEDGFLRDNQDLMNFAKEFEQLQSQDFMAFVNSTRAQRKKPTKTKARKASSM
>DECOY_sp|Q9H3P2|NELFA_HUMAN
SVNTMKPKKYRFTWQGTAYNMEFVTDVLMTTSGQGDKAPLDETHESKLLQLVDGQEQCPNRESGAMFGLLLKAERPTKVNAKTFMEQAAFMQRETLSLKKNPQQQAPAQTQPAVMAVPPTQTTPAVAPPTTPTLPSTPAAPTPTAPSLGSNYMPRAKQFQAPLTPSPASPEEPRPSARESSPAPPTESSPLYSSAPVVSPTSPLYSTSPLAPENNLSGKLQTSVLGAAYDPTANEVVTEKEAKPEVVEADLKRRRKTAREGAGVMDLESLDLKLVRGKRELLRTSPPLPRTNGTPSFVSPATPRSFPAKQPLKGLPTTTDKRMLLRGKGAHFPVGARKSLQQATETKSQLLERLTAAKSKRKPLQFKHVPPTLPGALTTLAKNNLYQCELPLMASAECEGKVRELEGLLDQVNPNQEELELNLSGTDPFKSLLDAVMLVWPDSDLSALQLLEMLAKGMEDVRRTPLHLTGLLKLKLVASSLGHFCRLLNDLVAATLLSALSPPAWLEDTAGKLNHLWLGTDSREMSAM
>DECOY_sp|Q9H3P2-7|NELFA_HUMAN
SVNTMKPKKYRFTWQGTAYNMEFVTDVLMTTSGQGDKAPLDETHESKLLQLVDGQEQCPNRESGAMFGLLLKAERPTKVNAKTFMEQAAFMQRETLSLKKNPQQQAPAQTQPAVMAVPPTQTTPAVAPPTTPTLPSTPAAPTPTAPSLGSNYMPRAKQFQAPLTPSPASPEEPRPSARESSPAPPTESSPLYSSAPVVSPTSPLYSTSPLAPENNLSGKLQTSVLGAAYDPTANEVVTEKEAKPEVVEADLKRRRKTAREGAGVM
>DECOY_sp|O60393|NOBOX_HUMAN
PVHSKNDDRGAEELASPQDLSAAPPEKEKASLLPGTGRPAGEPMWSLASSPRQGLAQPCPTPFLDPFYGDGGPPHGLAQPCFPGPFPLEPLCPDSWSATGLNGAPPQMLLQGSSAGPCYGQSTGGSPGCPFMFLSDEPPPLTLSSPMSFPFTPLYPKLPQPSQFLPPQPAQSFQFPGPQNSQQYDQPELEELYSCPPPLTLSTGWSGCPGKDHSSDSGAVDMLLPMLQPTHVPGLPFPLDRRAVPPPSFLPPTVRVQAGESPQTPALTQDSTLLMPPEPFTDLPSEQPFPDKPPEMPVAPLLEAASSCQSSAPGPAAPNKDSKEGNKLEKRMKWRRANQFWVWAVARSESQLELTELTPGGGSWGAVLSGAKGVMRLQPTVGVTQALRRKEDSDPYHDEQFKLELEELQDRSYLRTKKRTLQCTVEPPGKQHRDNQNSQALTSLLNALHCPRGGSGCPVPNHTRAASNPAGPSSTPALGMANKKPKQGPAPSYRKSGKLVEGVPLSCDEGQTQRPRSALRTKDHPRARSPPPCRLGADAGTAEGSVAPKKPEGSLTCSPPLEESQTDQAHPASRGLLEEEGPGAALKPEGKAQRGTLRKEGSVLPLKLLSQEPLELPDHQPKSLTELACLSRCLLFFSSFSGCVGYRLYLGCVPFEPVALPPGEQKAFGKDRDTDWTGELDPSTLTLLLAM
>DECOY_sp|O60393-2|NOBOX_HUMAN
PVHSKNDDRGAEELASPQDLSAAPPEKEKASLLPGTGRPAGEPMWSLASSPRQGLAQPCPTPFLDPFYGDGGPPHGLAQPCFPGPFPLEPLCPDSWSATGLNGAPPQMLLQGSSAGPCYGQSTGGSPGCPFMFLSDEPPPLTLSSPMSFPFTPLYPKLPQPSQFLPPQPAQSFQFPGPQNSQQYDQPELEELYSCPPPLTLSTGWSGCPGKDHSSDSGAVDMLLPMLQPTHVPGLPFPLDRRAVPPPSFLPPTVRVQAGESPQTPALTQDSTLLMPPEPFTDLPSEQPFPDKPPEMPVAPLLEAASSCQSSAPGPAAPNKDSKEGNKLEKRMKWRRANQFWVMRLQPTVGVTQALRRKEDSDPYHDEQFKLELEELQDRSYLRTKKRTLQCTVEPPGKQHRDNQNSQALTSLLNALHCPRGGSGCPVPNHTRAASNPAGPSSTPALGMANKKPKQGPAPSYRKSGKLVEGVPLSCDEGQTQRPRSALRTKDHPRARSPPPCRLGADAGTAEGSVAPKKPEGSLTCSPPLEESQTDQAHPASRGLLEEEGPGAALKPEGKAQRGTLRKEGSVLPLKLLSQEPLELPDHQPKSLTELACLSRCLLFFSSFSGCVGYRLYLGCVPFEPVALPPGEQKAFGKDRDTDWTGELDPSTLTLLLAM
>DECOY_sp|Q06495|NPT2A_HUMAN
RLTANHHAPLARLPSPTAPPLEELFRVPPLPPRSPERPACCLTRATLLHDLKPHMLSRWPLFDWTQLKWPLHGPRSSQLVNLLVVFALLAGFPTGVGVMVQWGAMSLGFVLSPLLLFCVLLYLVAFRWKYARKTGLKAARMLPRLTCPVPYWLLLGSLNFFFHCLALQFASSKLREPSALAALLATTTTGLNSGLTLPYRAELSLVGLGLLPTLASTFVSSSQVVFTMSAGVVMAFYGTVWTFPAPFDTNLKVQLKVAVQKGLLSNLKMVLLLLCTCLLVLSGALLLLGVALDPLGTDVFLHNKCEMTANGLTQSSNAERASMSTPAQLSDPHCWLQLLSHRNLSEDGTALSTLVSEDLQLLKLTFPETLKLLLDPARDGGHLNFSAVVRLTLHHLYGTAAELPLLVLVSLWNFCDHVTAGAFRRAFDRTDGAQMLAVLTNTVSTGLNSGMLLPLASSVELLGSSVMSVLLSTSTSSSQVLVTVLLGVVLGAVPNSLLANKDFLDGAKVGGALQFASSLMDLSCVFLYLFTLMLPKVLLMAGARQKLPVRLSEKPQEEELAKLAPLPERHELVEGCPCTHEALAVPGLSPFAYASTGPRLHLVQPSPVYAFATRGMVHGRGVPLPSVAPSGRLEGYSLM
>DECOY_sp|Q06495-2|NPT2A_HUMAN
PCHPVSSDEMAKKRQLDFHTLREGELNQQLSDPHCWLQLLSHRNLSEDGTALSTLVSEDLQLLKLTFPETLKLLLDPARDGGHLNFSAVVRLTLHHLYGTAAELPLLVLVSLWNFCDHVTAGAFRRAFDRTDGAQMLAVLTNTVSTGLNSGMLLPLASSVELLGSSVMSVLLSTSTSSSQVLVTVLLGVVLGAVPNSLLANKDFLDGAKVGGALQFASSLMDLSCVFLYLFTLMLPKVLLMAGARQKLPVRLSEKPQEEELAKLAPLPERHELVEGCPCTHEALAVPGLSPFAYASTGPRLHLVQPSPVYAFATRGMVHGRGVPLPSVAPSGRLEGYSLM
>DECOY_sp|Q86XR2|NIBA3_HUMAN
RQPTRPFSWVSHSSVTELSHSLGEALQVLFRVSRDFHGRSFCSCSLLSAALLWNASKSAPLCLFDTFARQGALFSSVLNLNPAAGEQEWPVELCGDLTCSVDNAGLKKTLEQDRLQLLCRGLVDEYLGETTLAQSGVALVDGEFEPLKKECGPELQSLVFPLFLCLGWRGLRRFQALGSDKSKKFLRVRGRVERLQAAQDCNLATTLCQDALQLFTAVADAMLQQALDQAGFVLSQMGLFGFPAALQGRLRGRSEAREYCTQMLALDWPMEGFSYVRRERLTGSPSRQRLHSRLDMGQALLRTVAELSAEVRTLLTQVRVPLQPDVRRELCSELPRGLDRTRLGARVRARQLLQDVDRPLKTELSALLEKDEPQFACLGASAGALVAAHVADLLETWAWRARAGARGLGPLTQRALAPLQREMLVATLVEADSGLTVDDDGFHGQHRQYRLVADLFRAAAPAQRSQLVLGQRLLGGQLARLWAHQARETAASFCLRRHFPHQLFLPFSVPVELLSDPEEQTHDGLSEPCLADLRLLYREQSTLLTYGTLATSGLCHGGNEYEKEHSFWERLGDRGLVCFLPQRWPPHRGLQTLPRGHRERVPKKLRSLLQSGTPEQPGLRESLRQLVSAALQRGYCPLFRNLLTDVQRGLHRQQKQDLPSSRPGGMSSDDGPARGKGGVVVAQTRGSLPVKREDPGM
>DECOY_sp|Q86XR2-2|NIBA3_HUMAN
SSPWAPQTLLCLANQETWSGVSMVLGYVGHPGGGGWGWCDSAKHLRLHLEGGAGEQEWPVELCGDLTCSVDNAGLKKTLEQDRLQLLCRGLVDEYLGETTLAQSGVALVDGEFEPLKKECGPELQSLVFPLFLCLGWRGLRRFQALGSDKSKKFLRVRGRVERLQAAQDCNLATTLCQDALQLFTAVADAMLQQALDQAGFVLSQMGLFGFPAALQGRLRGRSEAREYCTQMLALDWPMEGFSYVRRERLTGSPSRQRLHSRLDMGQALLRTVAELSAEVRTLLTQVRVPLQPDVRRELCSELPRGLDRTRLGARVRARQLLQDVDRPLKTELSALLEKDEPQFACLGASAGALVAAHVADLLETWAWRARAGARGLGPLTQRALAPLQREMLVATLVEADSGLTVDDDGFHGQHRQYRLVADLFRAAAPAQRSQLVLGQRLLGGQLARLWAHQARETAASFCLRRHFPHQLFLPFSVPVELLSDPEEQTHDGLSEPCLADLRLLYREQSTLLTYGTLATSGLCHGGNEYEKEHSFWERLGDRGLVCFLPQRWPPHRGLQTLPRGHRERVPKKLRSLLQSGTPEQPGLRESLRQLVSAALQRGYCPLFRNLLTDVQRGLHRQQKQDLPSSRPGGMSSDDGPARGKGGVVVAQTRGSLPVKREDPGM
>DECOY_sp|Q86XR2-3|NIBA3_HUMAN
RSFTGPSPPPCLPQLQAGSDPRQPCAGGREEAETEEDAGEQEWPVELCGDLTCSVDNAGLKKTLEQDRLQLLCRGLVDEYLGETTLAQSGVALVDGEFEPLKKECGPELQSLVFPLFLCLGWRGLRRFQALGSDKSKKFLRVRGRVERLQAAQDCNLATTLCQDALQLFTAVADAMLQQALDQAGFVLSQMGLFGFPAALQGRLRGRSEAREYCTQMLALDWPMEGFSYVRRERLTGSPSRQRLHSRLDMGQALLRTVAELSAEVRTLLTQVRVPLQPDVRRELCSELPRGLDRTRLGARVRARQLLQDVDRPLKTELSALLEKDEPQFACLGASAGALVAAHVADLLETWAWRARAGARGLGPLTQRALAPLQREMLVATLVEADSGLTVDDDGFHGQHRQYRLVADLFRAAAPAQRSQLVLGQRLLGGQLARLWAHQARETAASFCLRRHFPHQLFLPFSVPVELLSDPEEQTHDGLSEPCLADLRLLYREQSTLLTYGTLATSGLCHGGNEYEKEHSFWERLGDRGLVCFLPQRWPPHRGLQTLPRGHRERVPKKLRSLLQSGTPEQPGLRESLRQLVSAALQRGYCPLFRNLLTDVQRGLHRQQKQDLPSSRPGGMSSDDGPARGKGGVVVAQTRGSLPVKREDPGM
>DECOY_sp|Q86XR2-4|NIBA3_HUMAN
RSFTGPSPPPCLPQLQAGSDPRQPCAGGREEAETEEDAGEQEWPVELCGDLTCSVDNAGLKKTLEQDRLQLLCRGLVDEYLGETTLAQSGVALVDGEFEPLKELRVRGRVERLQAAQDCNLATTLCQDALQLFTAVADAMLQQALDQAGFVLSQMGLFGFPAALQGRLRGRSEAREYCTQMLALDWPMEGFSYVRRERLTGSPSRQRLHSRLDMGQALLRTVAELSAEVRTLLTQVRVPLQPDVRRELCSELPRGLDRTRLGARVRARQLLQDVDRPLKTELSALLEKDEPQFACLGASAGALVAAHVADLLETWAWRARAGARGLGPLTQRALAPLQREMLVATLVEADSGLTVDDDGFHGQHRQYRLVADLFRAAAPAQRSQLVLGQRLLGGQLARLWAHQARETAASFCLRRHFPHQLFLPFSVPVELLSDPEEQTHDGLSEPCLADLRLLYREQSTLLTYGTLATSGLCHGGNEYEKEHSFWERLGDRGLVCFLPQRWPPHRGLQTLPRGHRERVPKKLRSLLQSGTPEQPGLRESLRQLVSAALQRGYCPLFRNLLTDVQRGLHRQQKQDLPSSRPGGMSSDDGPARGKGGVVVAQTRGSLPVKREDPGM
>DECOY_sp|Q86XR2-5|NIBA3_HUMAN
LPRHYDWSSPLGLHSRKSRFPPPRPLSGLDCWQVVAQAVRSSEKKTCGPELQSLVFPLFLCLGWRGLRRFQALGSDKSKKFLRVRGRVERLQAAQDCNLATTLCQDALQLFTAVADAMLQQALDQAGFVLSQMGLFGFPAALQGRLRGRSEAREYCTQMLALDWPMEGFSYVRRERLTGSPSRQRLHSRLDMGQALLRTVAELSAEVRTLLTQVRVPLQPDVRRELCSELPRGLDRTRLGARVRARQLLQDVDRPLKTELSALLEKDEPQFACLGASAGALVAAHVADLLETWAWRARAGARGLGPLTQRALAPLQREMLVATLVEADSGLTVDDDGFHGQHRQYRLVADLFRAAAPAQRSQLVLGQRLLGGQLARLWAHQARETAASFCLRRHFPHQLFLPFSVPVELLSDPEEQTHDGLSEPCLADLRLLYREQSTLLTYGTLATSGLCHGGNEYEKEHSFWERLGDRGLVCFLPQRWPPHRGLQTLPRGHRERVPKKLRSLLQSGTPEQPGLRESLRQLVSAALQRGYCPLFRNLLTDVQRGLHRQQKQDLPSSRPGGMSSDDGPARGKGGVVVAQTRGSLPVKREDPGM
>DECOY_sp|Q86XR2-6|NIBA3_HUMAN
RQPTRPFSWVSHSSVTELSHSLGEALQVLFRVSRDFHGRSFCSCSLLSAALLWNASKSAPLCLFDTFARQGALFSSVLNLNPAAGEQEWPVELCGDLTCSVDNAGLKKTLEQDRLQLLCRGLVDEYLGETTLAQSGVALVDGEFEPLKKECGPELQSLVFPLFLCLGWRGLRRFQALGSDKSKKFLRVRGRVERLQAAQDCNLATTLCQDALQLFTAVADAMLQQALDQAGFVLSQMGLFGFPAALQGRLRGRSEAREYCTQMLALDWPMEGFSYVRRERLTGSPSRQRLHSRLDMGQALLRTVAELSAEVRTLLTQVRVPLQPDVRRELCSELPRGLDRTRLGARVRARQLLQDVDRPLKTELSALLEKDEPQFACLGASAGALVAAHVADLLETWAWRARAGARGLGPLTQRALAPLQREM
>DECOY_sp|Q86XR2-7|NIBA3_HUMAN
RSFTGPSPPPCLPQLQAGSDPRQPCAGGREEAETEEDQDRLQLLCRGLVDEYLGETTLAQSGVALVDGEFEPLKKECGPELQSLVFPLFLCLGWRGLRRFQALGSDKSKKFLRVRGRVERLQAAQDCNLATTLCQDALQLFTAVADAMLQQALDQAGFVLSQMGLFGFPAALQGRLRGRSEAREYCTQMLALDWPMEGFSYVRRERLTGSPSRQRLHSRLDMGQALLRTVAELSAEVRTLLTQVRVPLQPDVRRELCSELPRGLDRTRLGARVRARQLLQDVDRPLKTELSALLEKDEPQFACLGASAGALVAAHVADLLETWAWRARAGARGLGPLTQRALAPLQREMLVATLVEADSGLTVDDDGFHGQHRQYRLVADLFRAAAPAQRSQLVLGQRLLGGQLARLWAHQARETAASFCLRRHFPHQLFLPFSVPVELLSDPEEQTHDGLSEPCLADLRLLYREQSTLLTYGTLATSGLCHGGNEYEKEHSFWERLGDRGLVCFLPQRWPPHRGLQTLPRGHRERVPLVSAALQRGYCPLFRNLLTDVQRGLHRQQKQDLPSSRPGGMSSDDGPARGKGGVVVAQTRGSLPVKREDPGM
>DECOY_sp|Q8N9A8|NEPR1_HUMAN
QVHRPKPLLKLGTDDCSMNYEALVRTRCAALLSPAVRKVHLGAFFLGLLTLCSLTFFPHNWLSTFFSKVQTEPDLLWNWAGTATCVSVVLLLRMRWGTAPQLCHLYETRRLEFKALDEAQELSNM
>DECOY_sp|Q8N9A8-2|NEPR1_HUMAN
QVHRPKPLLKLGTDDCSMNYEALVRTRCAALLSPAVRKVHLGAFFLGLLTLCSLTFFPHNWLSTFFSKVQTEPDLLWNWAGTATCVSVVLLLRMRWGTAPQLCHLYETRRLEFKALDQCNGSVVAPLLSVRVPAEAQELSNM
>DECOY_sp|Q8N9A8-3|NEPR1_HUMAN
HHFLPSEMLLHLLVRSRWGTAPQLCHLYETRRLEFKALDEAQELSNM
>DECOY_sp|P61916|NPC2_HUMAN
LHSVLQVPLEWCFLSQKNDDQLQWEVVKLLSPYEKSVPKLNLYSYKTKDQLPCNLGKSCGDPEPLPFPVPVGMLLGHVVKASKSSQLNSTFTVNVSYSQKGSLQCPQTPCPSVNVKELVGDVSGCKDFQVPEAQAATSLALLLFTAALRFM
>DECOY_sp|P61916-2|NPC2_HUMAN
LHSVSPYEKSVPKLNLYSYKTKDQLPCNLGKSCGDPEPLPFPVPVGMLLGHVVKASKSSQLNSTFTVNVSYSQKGSLQCPQTPCPSVNVKELVGDVSGCKDFQVPEAQAATSLALLLFTAALRFM
>DECOY_sp|A1L443|NTM2F_HUMAN
QSCRKKKRRHSALPDKRKGQSQSPGGLGWALSQEGSRVLGPGPHPKTEAPSPSGFLRKKPKSSAPSPSPSLRKGQASPSQLAGQPRGGGPSLLGSSPVPSQSRLWRPRLHHSGVVYVMGPLETEESSKGALGHSKEVPSEGPLGLAKDTGLGPCTRPHDQPPSTRPVKARLPSDQCGLLVAPDERAGSMRTRVGQGQPDQAATQPPSTEVSRVQQPDPVREAAEQGAAFESPSSDRATGLRHPARAGCKGKELSLRKLEVLQALTLGEEQELEQSLALFDMQPDPSLLEELRFPHLVAEKVTVFDEQSCKLDLYSLLGPDSTLGDEEQPQEKVKGREQGEPEGTDGPHSGLLEEMLDVYEQVVEPPLEEPKTVEARPQRPPPPLHANTEARPQRPPPPLHKATEARPQRPPPPLCATPKAPGKDSPLYVPKQVVEPAPPRGPERLPPAPPPLSQPKGMWQKSQLQMEEEAEFELKFEAMEYFLRMDFNSTHQWREMAQWLGEELTMTKRRPALRSLVPLLFCSLAETDPSQPLRRHALKPYHQWRLFNEYVKSKPCSDDRPKAAQSPALSGEGHAGQPWRPANGPSVLPAVQAAPPPPPLPLGHSWGGECAQTGGVVQASTVPVGPAAALLLPPPCMVGGCLTGPAQWVLPAQTLLLTQAQPKPVPGVERTMQVFVNSAGAGSPRGGDQGAVLPTSPFASLVLPGAPPVVATVLPRPHAPGPAPTAFPLATFVSLSTGPNVTVGPGLVPYAGNSAM
>DECOY_sp|Q12769|NU160_HUMAN
LRRLYLTRDTKADKVQQYDEKLDLKLQSLALNHSNASNEGLAQLLQDLSSYPLWVMPATASLPFELGFYQHKGGLVADVYESVLDVAEELLDYNLYRLLLEAADKKVYSNLLWNPLPVGHSLKLNLVCHHYLNNQKVRYELYTSLRLWAEDTASSKETTLVSSLQNAALWAWAEAQAAEGGFQKLLKCFALGEFVPTLPKLFTQCLSLATDFLGAQVLLTVMEEASSSGAVAVASPDHQALTRLRLALSCKEELDELELLELRQNTPAATCEGDHRKNPSAGRPDYVAGSVPQVLWAYERPLRLLCNLAALYCNGKQELRGLRTVREGRLMGYEFMVTGKRAYNRHYLHFAYLLEYYNHTMLDVRARASELLGVVENHLNVYPFEVLDQLQRSECLVVVLRQLCDLRQSSDPLQTLAEYAQSNHGLDLHKHFLCRTAQTLKSWDDGAETLASTALQLVLEPLGLVDLRLLKVDYYQRLPTSVLEGDERSLRLDLFEKEGVESAAQCFCELKAQGEGTVLYRCGLMRFCSGVNVQCWPHLLQLYDQLQVYQCNGMLCELFLCGPNSPWLLQLLYSTLATLMEPWNLGTQSLPKAPQSFLHSLLKRHAVEQFFLEVLTQPSSVRFNAMLAGSDTLELVSLHQLNSELTDLPVDTALCESGKWLLYYSLLLPARTHLLDQQAQFLQGTGWLVADGRLMLLQQLLLLRLLDCRTSAFKLHVRGCVLYGATNSGYLQTLNRMLNLPQAPNFKGEMEVETEYDMRELLLGLAHLPRNLEQKLSCLDEMVNEVDLTLMDELLQEAKAEPSQLNYCSMEMLVSMDVTVSEELRLLKCLLCLVRDALDVDDSLTTEDETLLNEYPLLYLHDVLSSPLLFSLYKKGLLCVMNTHPNLHLALPHSLAEQYQLCCAYKFCWFEQQLRNFEEQSFEYETVSGQLENEVALTVKKELESWSLDLRNETRGCFLQLKACLAENTFQGPTFLSQLYMREPDQDRDLVLEEEPLPQMFVPNWQGAVNHEFNLKYVVTQNEADHWLAWLDTSTLAFDLLTEQSTFLSSLHDLSRYNSETSVLQFLCFQRKGPAHMYLGLYLGMTPSYARLKLHGTGATRLLKKDVPVYELMDAVMLCMQKEYSWRMKLHDQCLAFLFADHEVCHVALSLRPDSPSQDRGLATPMWGTLRLQMVSSKQLEVVSVMGPLDYPPKLLVFLGGSACPLAFLAEGDSSLWATSATSNPSLGPVAPLLQYNCPDTFDKVGLDTFLSQMQSDVVLERSYRMSPHPLLRLHVTQNTLMLLLRVNQTESVYVGGPLVSCNQKFRLLANNLLNLDLSEEMLELTDGSKTWHLRFRNTVSFKLGSEVYYFGGASESKYVAGAVANATGLSCVTFREFRHRPREEAGSLEVFRSELAGAAAKGGMDRRGGVSCLCRPATATVEPPPAPPAASLHLM
>DECOY_sp|Q12769-2|NU160_HUMAN
MRLYSDFYAQHPLVLLWLKELELLRCELVVNTVGLTLQSLFSLASLWSVRSYRMSPHPLLRLHVTQNTLMLLLRVNQTESVYVGGPLVSCNQKFRLLANNLLNLDLSEEMLELTDGSKTWHLRFRNTVSFKLGSEVYYFGGASESKYVAGAVANATGLSCVTFREFRHRPREEAGSLEVFRSELAGAAAKGGMDRRGGVSCLCRPATATVEPPPAPPAASLHKL
>DECOY_sp|Q12769-3|NU160_HUMAN
MGPNFKGEMEVETEYDMRELLLGLAHLPRNLEQKLSCLDEMVNEVDLTLMDELLQEAKAEPSQLNYCSMEMLVSMDVTVSEELRLLKCLLCLVRDALDVDDSLTTEDETLLNEYPLLYLHDVLSSPLLFSLYKKGLLCVMNTHPNLHLALPHSLAEQYQLCCAYKFCWFEQQLRNFEEQSFEYETVSGQLENEVALTVKKELESWSLDLRNETRGCFLQLKACLAENTFQGPTFLSQLYMREPDQDRDLVLEEEPLPQMFVPNWQGAVNHEFNLKYVVTQNEADHWLAWLDTSTLAFDLLTEQSTFLSSLHDLSRYNSETSVLQFLCFFFEPQTSHNVSTLGACQSASTPPSSSSLKLLGPLMAFRRGQRKGPAHMYLGLYLGMTPSYARLKLHGTGATRLLKKDVPVYELMDAVMLCMQKEYSWRMKLHDQCLAFLFADHEVCHVALSLRPDSPSQDRGLATPMWGTLRLQMVSSKQLEVVSKV
>DECOY_sp|Q8NEY8|PPHLN_HUMAN
KQNEKPVKRDSNCHVVSLMALFLNEPTFPTQRTLLRLEAEQTKKTLMGWTLDPAGTRRQLTTRRTRKKRVPQLPQPAQPPQPASQATEEGENEPTGDHDMETRNVPPVQQWTQGASELEHLNRQLAFQLKSELSPKDELLKMVVMGFTECDRQYVQELKEKTSALKARSTTLQSDEFLELGHTTNSEPEEPQDTFLPATSGAEYESLEPLNSEDKSEKLEAAKWSAAEALKEETRLSKPDLKVSSSVASGSSPSTRDSKTLSQVRPKERDEPNGENRKQYSAGRPVKRSHQSQHFSYKSRSEPSYRSSSVSSGRSSHPSKRDGVPSREFFTNRKDYPRSREAYHSSYFKRRSFGRDMRDYEPRQSASHDRDTRWYGSEDRGHPPGRRSDHSFRSGEDYRDYDVHSYRYNYSGEGRPDLLPKKPPVLNVRLNYGDSPHRSPPRAREPRLEYERYGESWM
>DECOY_sp|Q8NEY8-2|PPHLN_HUMAN
FPEGFDQTSTDYEALFKLHVEERCEGLEHLNRQLAFQLKSELSPKDELLKMVVMGFTECDRQYVQELKEKTSALKARSTTLQSDEFLELGHTTNSEPEEPQDTFLPATSGAEYESLEPLNSEDKSEKLEAAKWSAAEALKEETRLSKPDLKVSSSVASGSSPSTRDSKTLSQVRPKERDEPNGENRKQYSAGRPVKRSHQSQHFSYKSRSEPSYRSSSVSSGRSSHPSKRDGVPSREFFTNRKDYPRSREAYHSSYFKRRSFGRDMRDYEPRQSASHDRDTRWYGSEDRGHPPGRRSDHSFRSGEDYRDYDVHSYRYNYSGEGRPDLLPKKPPVLNVRLNYGDSPHRSPPRAREPRLEYERYGESWMERRDYAM
>DECOY_sp|Q8NEY8-3|PPHLN_HUMAN
KQNEKPVKRDSNCHVVSLMALFLNEPTFPTQRTLLRLEAEQTKKTLMGWTLDPAGTRRQLTTRRTRKKRVPQLPQPAQPPQPAQLTTKEMEPVQNPGLGVLTHNSADHQFGFLASQATEEGENEPTGDHDMETRNVPPVQQWTQGASELEHLNRQLAFQLKSELSPKDELLKMVVMGFTECDRQYVQELKEKTSALKARSTTLQSDEFLELGHTTNSEPEEPQDTFLPATSGAEYESLEPLNSEDKSEKLEAAKWSAAEALKEETRLSKPDLKVSSSVASGSSPSTRDSKTLSQVRPKERDEPNGENRKQYSAGRPVKRSHQSQHFSYKSRSEPSYRSSSVSSGRSSHPSKRDGVPSREFFTNRKDYPRSREAYHSSYFKRRSFGRDMRDYEPRQSASHDRDTRWYGSEDSPHRSPPRAREPRLEYERYGESWM
>DECOY_sp|Q8NEY8-5|PPHLN_HUMAN
RVVQELKEKTSALKARSTTLQSDEFLELGHTTNSEPEEPQDTFLPATSGAEYESLEPLNSEDKSEKLEAAKWSAAEALKEETRLSKPDLKVSSSVASGSSPSTRDSKTLSQVRPKERDEPNGENRKQYSAGRPVKRSHQSQHFSYKSRSEPSYRSSSVSSGRSSHPSKRDGVPSREFFTNRKDYPRSREAYHSSYFKRRSFGRDMRDYEPRQSASHDRDTRWYGSEDSPHRSPPRAREPRLEYERYGESWMERRDYAM
>DECOY_sp|Q8NEY8-6|PPHLN_HUMAN
FPEGFDQTSTDYEALFKLHVEERCEGLEHLNRQLAFQLKSELSPKDELLKMVVMGFTECDRQYVQELKEKTSALKARSTTLQSDEFLELGHTTNSEPEEPQDTFLPATSGAEYESLEPLNSEDKSEKLEAAKWSAAEALKEETRLSKPDLKVSSSVASGSSPSTRDSKTLSQVRPKERDEPNGENRKQYSAGRPVKRSHQSQHFSYKSRSEPSYRSSSVSSGRSSHPSKRDGVPSREFFTNRKDYPRSREAYHSSYFKRRSFGRDMRDYEPRQSASHDRDTRWYGSEDSPHRSPPRAREPRLEYERYGESWMERRDYAM
>DECOY_sp|Q8NEY8-7|PPHLN_HUMAN
RVVQELKEKTSALKARSTTLQSDEFLELGHTTNSEPEEPQDTFLPATSGAEYESLEPLNSEDKSEKLEAAKWSAAEALKEETRLSKPDLKVSSSVASGSSPSTRDSKTLSQVRPKEDLYSFM
>DECOY_sp|Q8NEY8-8|PPHLN_HUMAN
FPEGFDQTSTDYEALFKLHVEERCEGLEHLNRQLAFQLKSELSPKDELLKMVVMGFTECDRQYVQELKEKTSALKARSTTLQSDEFLELGHTTNSEPEEPQDTFLPATSGAEYESLEPLNSEDKSEKLEAAKWSAAEALKEETRLSKPDLKVSSSVASGSSPSTRDSKTLSQVRPKERDEPNGENRKQYSAGRPVKRSHQSQHFSYKSRSEPSYRSSSVSSGRSSHPSKRDGVPSREFFTNRKDYPRSREAYHSSYFKRRSFGRDMRDYEPRQSASHDRDTRWYGSEDRGHPPGRRSDHSFRSGEDYRDYDVHSYRYNYSGEGRPDLLPKKPPVLNVRLNYGDSPHRSPPRAREPRLEYERYGESWM
>DECOY_sp|Q8NEY8-9|PPHLN_HUMAN
FPEGFDQTSTDYEALFKLHVEERCEGLEHLNRQLAFQLKSELSPKDELLKMVVMGFTECDRQYVQELKEKTSALKARSTTLQSDEFLELGHTTNSEPEEPQDTFLPATSGAEYESLEPLNSEDKSEKLEAAKWSAAEALKEETRLSKPDLKVSSSVASGSSPSTRDSKTLSQVRPKERNHQSQHFSYKSRSEPSYRSSSVSSGRSSHPSKRDGVPSREFFTNRKDYPRSREAYHSSYFKRRSFGRDMRDYEPRQSASHDRDTRWYGSEDRGHPPGRRSDHSFRSGEDYRDYDVHSYRYNYSGEGRPDLLPKKPPVLNVRLNYGDSPHRSPPRAREPRLEYERYGESWM
>DECOY_sp|P78424|PO6F2_HUMAN
SNEELSDTLPELPVATAPEHKQRKLLTKNLARKQNCFWRVVVREDYNKLEALETMEQGSPHTKNEFHANLLELAQPTFSRRKRKKTSPESGLFETLNQMGRARHAEAEAMRWELVKPKLQAKSPTLDKLERFAPYLLGPNKLATLSSALTNEQAEQPLFFHRSLLTRHCLASQSYAPGETASLAQGVQTQTLGLSRRLKLFKAAFRELEELNVGDVEGAATQPNSVLQGVSLASSSSSSSSSSSARQVPSQSMSAQSHALHLLNGQSAAQGVSTQSPQHLQQGKPLPSLTLGQTNLVPLLQNGLVTALLQGQANTLLQPTLPQVQLGQTGSAAQSSPGPNPMLPLTGLLQGQANTVLQGTVGQLSSLANGFAQSSALSSMAAAAAAAQSALPNNVLQLPNPPTLPSPLGHGPSQSKPQPPSSSQQTPSPQNQNQSHSHPQHQQPQPAQQLQSTPAPPQQSAPPPQQPPTPQLPQQQSQSPAQPAPQPHQNTSPPPQQQQQQQQQQLQLQLQQLQSNLSSTAQLNQLPLTMLGGAAAAAVLGQLNTLNATPLTLVLGQQGGLQGAMNFPLLLPQNLAPPGGPMVGAVASALQQATLLPQPGVPFPPHTQSAQHQDPTGPDSLAPNRGAGFKLSPTDESDNSEVPALLPENLESDSTAKADERGLEANMERVLLSSKPSVQGALMPDQLLASM
>DECOY_sp|P78424-2|PO6F2_HUMAN
SNEELSDTLPELPVATAPEHKQRKLLTKNLARKQNCFWRVVVREDYNKLEALETMEQGSPHTKNEFHANLLELAQPTFSRRKRKKTSPESGLFETLNQMGRARHAEAEAMRWELVKPKLQAKSPTLDKLERFCLASQSYAPGETASLAQGVQTQTLGLSRRLKLFKAAFRELEELNVGDVEGAATQPNSVLQGVSLASSSSSSSSSSSARQVPSQSMSAQSHALHLLNGQSAAQGVSTQSPQHLQQGKPLPSLTLGQTNLVPLLQNGLVTALLQGQANTLLQPTLPQVQLGQTGSAAQSSPGPNPMLPLTGLLQGQANTVLQGTVGQLSSLANGFAQSSALSSMAAAAAAAQSALPNNVLQLPNPPTLPSPLGHGPSQSKPQPPSSSQQTPSPQNQNQSHSHPQHQQPQPAQQLQSTPAPPQQSAPPPQQPPTPQLPQQQSQSPAQPAPQPHQNTSPPPQQQQQQQQQQLQLQLQQLQSNLSSTAQLNQLPLTMLGGAAAAAVLGQLNTLNATPLTLVLGQQGGLQGAMNFPLLLPQNLAPPGGPMVGAVASALQQATLLPQPGVPFPPHTQSAQHQDPTGPDSLAPNRGAGFKLSPTDESDNSEVPALLPENLESDSTAKADERGLEANMERVLLSSKPSVQGALMPDQLLASM
>DECOY_sp|O00592|PODXL_HUMAN
LHTDEEEDLDKDTLNDLPVLWSDGLEGNLSVKKVEQMESSTEMVELTPNDHYGNEVTQLEETRLQQKRDQSRLQHCCGYLAAVLLLFSAMCVLTLLLPMSRFDEAEEPPGQDGKLMDSVGAKELEDKWKDRLEYVKDAPKLTHLTLKEVVVTQSGPVSARLLGKCDQAPNFTKAVRACLLSLKLEDSAGGACLTNGTLNLVLKQESQTQTELDEKCAWNSEHAVTPSPKTPRYHTTSAATPSSSMTEPLTPRTLATAPSTPQVTEQSSPATSSAPMQSSTQQRTQSLVSSATLGASQSALTPLDGSTLLELGAQSVHHFVTELLTTTMGPSTFTYGPLAVTSSSSSKLMLHDHGSSTPTAVPHTSTPRQPSLPSTPHPTTLHEKATSTLDTTVSHSKSGGSNTTDEAGNQSSTTNKPATATSTAVTTTDAKSTKSPSELTTTPNGSGGRGAVTTNVPGSVQQALTTTGPSDSSVGLTTKAVSALLENKASTPVTSQQATDTAMLTVSSAPTPAKTNSSDTTTQTANQSPSPSPSPSSPLLPPTSLLLLLASLALARCM
>DECOY_sp|O00592-2|PODXL_HUMAN
LHTDEEEDLDKDTLNDLPVLWSDGLEGNLSVKKVEQMESSTEMVELTPNDHYGNEVTQLEETRLQQKRDQSRLQHCCGYLAAVLLLFSAMCVLTLLLPMSRFDEAEEPPGQDGKLMDSVGAKELEDKWKDRLEYVKDAPKLTHLTLKEVVVTQSGPVSARLLGKCDQAPNFTKAVRACLLSLKLEDSAGGACLTNGTLNLVLKQESQTQTELDEKCAWNSEHAVTPSPKTPRYHTTSAATPSSSMTEPLTPRTLATAPSTPQVTEQSSPATSSAPMQSSTQQRTQSLVSSPLTTTMGPSTFTYGPLAVTSSSSSKLMLHDHGSSTPTAVPHTSTPRQPSLPSTPHPTTLHEKATSTLDTTVSHSKSGGSNTTDEAGNQSSTTNKPATATSTAVTTTDAKSTKSPSELTTTPNGSGGRGAVTTNVPGSVQQALTTTGPSDSSVGLTTKAVSALLENKASTPVTSQQATDTAMLTVSSAPTPAKTNSSDTTTQTANQSPSPSPSPSSPLLPPTSLLLLLASLALARCM
>DECOY_sp|P48454|PP2BC_HUMAN
SHKKAGQDRSHAAHSHASTVKSMPGGAHLSKRDPPRMENRLDLRGAEEFRSKLHQLSFRGLAREAEVAEVTATELTKQGGSLVGLPLTGTPTLKGLTLVSESERQLLSFRVAKMGLRAKLRNLLKREVTTSGEAEDDSLLEDDSCLNLVNVLMETKVEGVFPLSWTFVDMFNPLWYPHPSCNFRQLNMVNNEKYLVAKANNYVDLYNPASFLTLLSPFGTAQKRSYRMYGADQAEHRALLSLLNNNQLFECVAPYSYFYSCRGVTNHTYHELKTENGYDESPDSWLLDCVPGFAPPETRFDKRLLDDLSTLEPSMGGHVCLFQQNLLAALPLCDFTEMCADYVQESKYRLCEKQFTFYDTLRHCEHNRGLLFLKTPHNKLLSWLYLVCELSFYRGDVYDGLFLRYTNSPSGGVEFKLMLDFFQGHLDGCVTLPADVELMKTERQLLAAGDNLKLLAVEEERLGKLHEVKNDLVKVKPGNEFVKEFTRLQTPPFPVKALRVDTTSLHRRFGSM
>DECOY_sp|P48454-2|PP2BC_HUMAN
SHKKAGQDRSHAAHSHASTVKSMPGGAHLSKRDPPRMENRLDLRGAEEFRSKLHQLSFRGLATELTKQGGSLVGLPLTGTPTLKGLTLVSESERQLLSFRVAKMGLRAKLRNLLKREVTTSGEAEDDSLLEDDSCLNLVNVLMETKVEGVFPLSWTFVDMFNPLWYPHPSCNFRQLNMVNNEKYLVAKANNYVDLYNPASFLTLLSPFGTAQKRSYRMYGADQAEHRALLSLLNNNQLFECVAPYSYFYSCRGVTNHTYHELKTENGYDESPDSWLLDCVPGFAPPETRFDKRLLDDLSTLEPSMGGHVCLFQQNLLAALPLCDFTEMCADYVQESKYRLCEKQFTFYDTLRHCEHNRGLLFLKTPHNKLLSWLYLVCELSFYRGDVYDGLFLRYTNSPSGGVEFKLMLDFFQGHLDGCVTLPADVELMKTERQLLAAGDNLKLLAVEEERLGKLHEVKNDLVKVKPGNEFVKEFTRLQTPPFPVKALRVDTTSLHRRFGSM
>DECOY_sp|P48454-3|PP2BC_HUMAN
SHKKAGQDRSHAAHSHASTVKSMPGGAHLSKRDPPRMENRLDLRGAEEFRSKLHQLSFRGLAREAEVAEVTATELTKQGGSLVGLPLTGTPTLKGLTLVSESERQLLSFRVAKMGLRAKLRNLLKREVTTSKGQYSPLYHDEAEDDSLLEDDSCLNLVNVLMETKVEGVFPLSWTFVDMFNPLWYPHPSCNFRQLNMVNNEKYLVAKANNYVDLYNPASFLTLLSPFGTAQKRSYRMYGADQAEHRALLSLLNNNQLFECVAPYSYFYSCRGVTNHTYHELKTENGYDESPDSWLLDCVPGFAPPETRFDKRLLDDLSTLEPSMGGHVCLFQQNLLAALPLCDFTEMCADYVQESKYRLCEKQFTFYDTLRHCEHNRGLLFLKTPHNKLLSWLYLVCELSFYRGDVYDGLFLRYTNSPSGGVEFKLMLDFFQGHLDGCVTLPADVELMKTERQLLAAGDNLKLLAVEEERLGKLHEVKNDLVKVKPGNEFVKEFTRLQTPPFPVKALRVDTTSLHRRFGSM
>DECOY_sp|E5RG02|PRS46_HUMAN
KKGGTTGWGLVWCMSGLSKPKFLNPLCVPQVFPSWSLSRDKLLLALDQSMLNSFKHDVLRMTLPLQTSNERPQHVGVMVSYLSLKDRFQLCHAATLVWQHHLLSGSCLYTGLFLLSVQWPKWGVEVKLKGVRVCSVNTQGCRALWPGELSPQYDRLASSLPSTLSQLDGPGCAM
>DECOY_sp|P48556|PSMD8_HUMAN
VLMELRQAYELVKQALETSPLTTDEKPQQQSAFSYYNNPGLVWRKKGAYDTKKMPTNFFLRLTAETFLKLEYKAELCGALERDLTDLLLDLFFTYSEAPLNKFALGKVNYSGEMLYQELSVPKHLYVNTQLKDAPRLELETHFEARVNQSLLFLLNLGLLQHMYASEPLQKEYDFYYKCLQAMRYEFSPLKRDLLSWQAGLELLRDALLLQKQTKLTGTTPLFNLELLVKLRLGLEEGKCSLNPKRSNWEKGLQEYMGTAAQLVAGSTAAPGSSSFGAAGNVAAAAKRMSAALLGGKRSRRRCCVSRRAFHRPSTSGLRAPPAVVRQLGRGTRRRAREPPRAPRAKGLFM
>DECOY_sp|Q9ULX5|RN112_HUMAN
EEQLLPREDGELRLEDEKEEMCGVTAALGAGVGGGVVAAGTAGVAAGAAVMGAEAALAAAAMGAGVVGGALGMLGAGVAGGVAALHGCRFMTYSDMFKAATAQLEAELAELTQRDKGCLLAVGRHALLAKDQTSLLRNMTDPLRLSVFARKLTAVDQRQVYEEFRKEAAEKRVLDHLQAAMEDPSTFGPGRTGMWGSLKNLEQALQQGTLRRLDRGAVRAGENWYGQRCKSAHQPAASLVDSVYAGLLRHFDDDTDGPSAHGQNRRRMGPAPLLCRCRKAGQLLEQKVPRYGSRLQFLNGVHGQGKANPHSSRDVLLDLHQLPVMGYKHGMVEAVHVFMELYDLDTKDLEQSTSLLQYSSLMTTLACKLRLTRESLEPSMADGTDVLFVAKKVGKEGLLFPHSWMWLRGALGNAGRWCGQLSAEGRGRPGGEGSELGPLGQLLHNLLFKSGSHQEGLVALLCVPTRDALPKHLRCNLAGRMLLLGGSANRLVLLLPERAVPCTEQLAPPLRPQPLKLKLMEGRSLRKGKQCKRLCEPCCPPECGPRLHTSFRCLCFDHGCDLSLPRDRLELCLSCTPLREPAMPQPGLGLEKLPFPTHSWSNGSNGMFSKRQRKEGRLHCFSTVSLARPPM
>DECOY_sp|Q9ULX5-2|RN112_HUMAN
EEQLLPREDGELRLEDEKEEMCGVTAALGAGVGGGVVAAGTAGVAAGAAVMGAEAALAAAAMGAGVVGGALGMLGAGVAGGVAALHGCRFMTYSDMFKAATAQLEAELAELTQRDKGCLLAVGRHALLAKDQTSLLRNMTDPLRLSVFARKLTAVDQRQVYEEFRKEAAEKRVLDHLQAAMEDPSTFGPGRTGMWGSLKNLEQALQQGTLRRLDRGAVRAGENWYGQRCKSAHQPAASLVDSVYAGLLRHFDDDTDGGPSAHGQNRRRMGPAPLLCRCRKAGQLLEQKVPRYGSRLQFLNGVHGQGKANPHSSRDVLLDLHQLPVMGYKHGMVEAVHVFMELYDLDTKDLEQSTSLLQYSSLMTTLACKLRLTRESLEPSMADGTDVLFVAKKVGKEGLLFPHSWMWLRGALGNAGRWCGQLSAEGRGRPGGEGSELGPLGQLLHNLLFKSGSHQEGLVALLCVPTRDALPKHLRCNLAGRMLLLGGSANRLVLLLPERAVPCTEQLAPPLRPQPLKLKLMEGRSLRKGKQCKRLCEPCCPPECGPRLHTSFRCLCFDHGCDLSLPRDRLELCLSCTPLREPAMPQPGLGLEKLPFPTHSWSNGSNGMFSKRQRKEGRLHCFSTVSLARPPM
>DECOY_sp|Q9Y6U7|RN215_HUMAN
DDSRYNGLVNKFCLPCTQQLMLWPDVCRDHFEKHCPLRVLWKQNCFYDLCVACTEAGPDPLGQARASRLRRCKTALSRRLVRRKVFLDVQGGLREQSRQSARQQAQVVLGTCLLMAVLLLANWLQQLKQEQPRASGGLCVLDQWGGYGKDSLGCTTWLTKLWELNASLSEGSTLEATAQRTQLLADLKLTVNSSYHLVLVRPLLLQSLDLREVVNHNLLLLLLASAGLFLRRAMQQVLKAPYAQPGSKGNEQHFQAAQKEGVYAVALWGEVPAEQEADVLDMLLRLGGLLPAPDAESGRLVGELVLADRQPRLVDRVVRAAGRGGAGAAPESGDAAAGPGALGLWLPLLPLLLLLPSPPPPPPPPPRSLARPAAPGM
>DECOY_sp|O76001|OR2J3_HUMAN
EWGMRKLVARGVKVRNLTYLLPNLSPTVVTYFLALKFGQDQSNGSPPQLYLCMAPLFFLSVAMLHAGCTGFKVQLGTTSQRMLVRAVLAGYSTLLLLLPLLVFLSSTLMLTLENVHTDVCSRLLLAPVECFFHDVRQHGCLPVWFTFSSHLASNTFGSVWSAVALLHCRFPHMLVTYHLRPCVAARYDYSMVVLLVCETTGLALVFYLQLMCGAYSLKTEPGWLNVLLQPLSSTTYCLDLFSLNSLFFYMPTHLHSDLYSLLLLFLNGLLTMLYFLLVVVFLVVELHPWNSFGVLLFYGESSANKVGDDNM
>DECOY_sp|Q8NG83|OR2M3_HUMAN
EGKSKGGLKLMFRATVKERNLSYLLPNLMPTLLTYFVSVKMDQTPRSDSTRPLYMFLAAGYYMGVVLLHSSCTTFKRRAGEGSGMHLVALLRVAYSALLLAVPFVLMVLCCLFLKLEFLSTDSCSLLLLSPFDCFFHALRESGCYSFSFTAVVDLLGDTSGLLWSFATMLGCKLPSMLNTRYLPHCLATRYDYAMVALLFCESGLLSTYFFLQTACGAMSLKSSGSLYNFAKMPVTTCLLMLDMLSLQSLLLYMPTHLQTDLYLLLVMVSNGMFAVSFLALVLFFLFTHTPSHNFLGLLLFDSNFTSNREAM
>DECOY_sp|A6NFC9|OR2W5_HUMAN
LTRGTSAGWRGEGVGSTEEHDGECGQEEFHLHPPQHQSRHHHLLSDPVEGRSPLLQQGAEPRVLHHRNLLSLGSHPSFLLHPLSKERASSVEDEARGSCRDWLLHPHPLAAGPPSGGGPCLHLAEVLMTEECSMALLAPMECLFHDRRRVGRCSLQMTQPCMLFSNLFGCCWAVTVLQLCLHRPMVAMYHLRSCVAVRYDHSMVVLLVCETSGLMMYLYLQAVCGHYTLKTEPGGLNWLLQPALSATFCLDLFSLNGLFFYMPTHRLVDMVLLLLLATNGVLTLLCFLLLVAFLKLELGRPDSSGVLLFAQLYSANKDGM
>DECOY_sp|A8CG34|P121C_HUMAN
KRMTHRRQAQRLRQAGPKTSGAGLSFSPAASGFPGVGVFGQAPASSAGFSLSSGSTGVGPAPTNQGFTPTATGGFVKPSETTSGVNFAFPTSQGTTGLANQGLGGTFPTSTATSGSQGAGFSFAGTTASSGPTAVNLGFSGSGAPAASGGFTFPSPTTSGFVSSSSGSSATQTTAGFGSSTAAGFSFVATSGGFAPQSSAPAGFASATKALGFASHTAGGFTPQLPTPVHAPVKLLTSAPAPTPATAPAPAASNGFTFSSGFSPTLAKPAAGPPQGEAAGFAPQPNAGPYSPLPKSASSGFPLNFTPTSTNSFTLTPQSSTAPASTALTSGFGSFDAASSSTATPVATPLSQSFTTVTTTTPLAPKPGFQFLSGMAPTFSAASAQPAGFLFPQSAATATSTTTSVSSSSVSNLGFGFAKPSASDTSPSASTLPAVASTASALGTFLPATTTPATAPTTTKQFFPAPLPVSAPPGMSSFVPQFTPATTSTTTPLSSSSPATASVSPGPPTLGKEEKSPPATFLKPFMPSASSAAPAAPSSPSTNQTGFLFSKQPAPSPASTAQKPTATEAQLTPPKATDTAPVMSPAPLLGLLTTPKPSDFSPSPLLGPPGSQSLGLPPLLSPKTPPSLAETTAAGASEPCPPLSPPTQKKMLSELLPNTSPALLSTPPSATAAAPLTFTFSPQTTPPTETVSNSAADKSDELAQNFWQLSKKAELDLDEATLSYGLQPPPPLTLQERRGSPLLQKRKRVQGSSGPTSQSNSNKKRQPTTDAKAEGQSKEDAALPTSSSSHHCLEEREKKLARPEPTQRSSSAPSSFPSSSPGRKNWLQSLRGTSSYSSTLARNSSSPLGSTYAGTLSSMSSRSRKSNLHDDSSQSNLRKGLSGKPPVFSAPVGSAVLPEFASHGSGSSDRRRKHNEQGDLFLQDEEEVRKKKKTKELASLVTKEACPDPANSSPSSLTSSLLQEPLARSSRRFDPPARLVTVPSCVRMSRNPSLVKKAHYGNWCVTPLVGPCSYQTQHLPRRRYPTLVRFDPLTRGRDPSRPGSRPLLPTPLSPYFHHRVHTPQSPPTRSPARPAPRRPGRPRNLDQGEPAPAPQPPGKPGLYSGMLLLEAPDPGELLRTPELLNGNATKSAPPSAFLRRTRHKAQVFSSLRPSRGPRESLGWWAATTGVALWALAAAAPVLYLLLGVLSLGLLAAGAPGGCRGRGGRDVSALRRRPEGAGAAAAAPKS
>DECOY_sp|A8CG34-2|P121C_HUMAN
KRMTHRRQAQRLRQAGPKTSGAGLSFSPAASGFPGVGVFGQAPASSAGFSLSSGSTGVGPAPTNQGFTPTATGGFVKPSETTSGVNFAFPTSQGTTGLANQGLGGTFPTSTATSGSQGAGFSFAGTTASSGPTAVNLGFSGSGAPAASGGFTFPSPTTSGFVSSSSGSSATQTTAGFGSSTAAGFSFVATSGGFAPQSSAPAGFASATKALGFASHTAGGFTPQLPTPVHAPVKLLTSAPAPTPATAPAPAASNGFTFSSGFSPTLAKPAAGPPQGEAAGFAPQPNAGPYSPLPKSASSGFPLNFTPTSTNSFTLTPQSSTAPASTALTSGFGSFDAASSSTATPVATPLSQSFTTVTTTTPLAPKPGFQFLSGMAPTFSAASAQPAGFLFPQSAATATSTTTSVSSSSVSNLGFGFAKPSASDTSPSASTLPAVASTASALGTFLPATTTPATAPTTTKQFFPAPLPVSAPPGMSSFVPQFTPATTSTTTPLSSSSPATASVSPGPPTLGKEEKSPPATFLKPFMPSASSAAPAAPSSPSTNQTGFLFSKQPAPSPASTAQKPTATEAQLTPPKATDTAPVMSPAPLLGLLTTPKPSDFSPSPLLGPPGSQSLGLPPLLSPKTPPSLAETTAAGASEPCPPLSPPTQKKMLSELLPNTSPALLSTPPSATAAAPLTFTFSPQTTPPTETVSNSAADKSDELAQNFWQLSKKAELDLDEATLSYGLQPPPPLTLQERRGSPLLQKRKRVQGSSGPTSQSNSNKKRQPTTDAKAEGQSKEDAALPTSSSSHHCLEEREKKLARPEPTQRSSSAPSSFPSSSPGRKNWLQSLRGTSSYSSTLARNSSSPLGSTYAGTLSSMSSRSRKSNLHDDSSQSNLRKGLSGKPPVFSAPVGSAVLPEFASHGSGSSDRRRKHNEQGDLFLQDEEEVRKKKKTKELASLVTKEACPDPANSSPSSLTSSLLQEPLARSSRRFDPPARLVTVPSCKV
>DECOY_sp|Q8NGY2|OR6K2_HUMAN
FKLSSTGRPVSFFKLAQGLKKHLAKELKERNLSYLLPNFFPSLVAFALALALDWFLSYTASRFLYMLTVSGFFLSFVLFHSVCTSFARRTGGASHRLLLVAVLGDYSMFLLMVATLLEVAHLVDVVQLMVLRATDTCARLLVPLFDCFLHELHNSGCFPLTSLWALEPLPTLFGCVCCSLTLQTCKLPTMLSPYHLPSCLALYHDFAMVTLLCVECLGTSHFFYMQLLCGNFSLRSESLLSSLKMPLTATTYWLELFSLASLFTYMPTHLHTNLQVVTLLVLNGVVLFAYLFLLPVFCVVKSVWSYPFASFLFEQLTRTNPSEM
>DECOY_sp|Q96MR7|OBAS1_HUMAN
SRRGCATPRGRGRCCPTWRGPGRSCSQARPLRAHAGPHPRLGAPRRSLGHVQRTEKRGDATEWRRGDRPPLWPQLHGNWDRREASGATKGLRFSCRSSRTSFSDAVRNHSTGWGDVSAAHNLSSRVNHALALYPMSSSPVRRRSVRTLTEASSSATYM
>DECOY_sp|Q96MR7-2|OBAS1_HUMAN
AQTGCPQGYKFLLCLNQYRLPDLFWSGMYAEFYCDRREASGATKGLRFSCRSSRTSFSDAVRNHSTGWGDVSAAHNLSSRVNHALALYPMSSSPVRRRSVRTLTEASSSATYM
>DECOY_sp|Q8WZ84|OR8D1_HUMAN
VGLMKRVLKKAVKDRNLSYLLPNLMPLVTTYFVSSKVEQDLSNSSPKPFYMFTLSGFFLVVAMLHSSCTGFKARSGESRSLHLLSYLLFAYSVAVALTPVLTNFGALLFLLLENLHTNSCSLNLLPLVDCFYHNLLHKSSFCKLMMASTHTLASLFGLFFAALVLLSCVWSSMLANYLLPSCLAVRYDYAMATLLYGEAVVFVVFFFLQVMCESYLLTKKNGLFNVLKMPTLVSSYCFDVFSLSSLFYYMPTHLLPSVALLLLMGLNGVVTVVYLGLFLLFLPLQLEAQQTLGDLVFQAAMSYNEMKT
>DECOY_sp|P04001|OPSG_HUMAN
APSVSSVSSVEKTSASSLESGDDKKVGFLQLLCRNFRQNMFVYLVPNYLTAKSAFFAPLAAMLPHFPYGPNAAAFCAFFAYPGWCFCFALVMVVVRMTVKEEKAQTSESKEQKQAVRALALWVQLYCLVLLSLPTLCCTVMLVLMYSQVGPYSSGSFVDPGCSKTLGHPWRYSWGFLPPATWVAAWLWSFALGVLAKLADRFVNGFKPCVVMRWEWSLLALSWLGTLGCLSVTYGELVCMPHGLVFYGYVQNVVSLTSALVTEALDAVALNVLLWNLPRHKKLKFMTAALVLGNTFVSALVVFLMWVSTLHYVRWPALHYNPGEFPRGTSNSNTYTFLSSQTSDEYSDQPRHGARLQLSWQQAM
>DECOY_sp|Q8NGL6|O4A15_HUMAN
SHYLKWGALSKKVSWKRLMAKSMEAKNLTYLLPNLMPTLFTLVVTMKSDLPFTSNRPAYLFLCPVFFLLVVTVHSACTYFKRKAGELSQKTLSHLLVGYSLLLTFFTVACLAGGNALMSLGTVYTNTCAKLLLPYLDCLFNDLVNPGCFPLQYLFLFQVLSHLFGGLWAALLMLVCRRVNMTLLEHLKPCLAMRYDYAMVVLLLVEAGAFLHDMFLQAMCGQFSLKKTESLLDVLKMPAFATSYVTDLFSLSALFFYMPSGLSQSAMLTVLLLLNGMLTVMYLLLFTVFLKVQGEPNQTLGLLLFETVNKNKNMHEESPTPSLRHRLCVFPDTLKFLNNTLLEM
>DECOY_sp|Q8NGJ8|O51S1_HUMAN
QAGGKRVPQRLNLRKRLLKEKMVSYLLPNLLPPLLFHVYSLLTHTHQTLPLEPHNLLALLLMPLYFLLVASLHAACTQGKARWDRESEVGQLKVGLLGYSFFLLLPDLGMASLVVFLSYAAGWAEPCARLAVDPHLCYSHTLVQPLCYPMYALLFPLPLHLGLRCFSLALSKLSLVGNTLLAPYHLRPCLALRADLSMALLVSSEMVSFVHLFVMQLLCASAPVTHAGALALGLLTPMLATVLGLDSVSLLFLFFHMRPHLAPQLALLWLLTGNGLASLLYVALLPLTWWSPAGSLGPMGVLLFTPAMSTSSNPALQTPLTSM
>DECOY_sp|Q8NGI3|O56B1_HUMAN
RSLKETLAFLKVQFARALKETQLAYVTPNLSPPLLNHLVNLLVPLLTKAMETLHTVSLVVVLTYFFLLLTLHSSCTSLKAAAAEASNRLLVSYLLLLYSLLLLSLDSGMGLWALVLQCLSNRRPDDCALSTVGLNSCLCHELEKNSCYRDQAALVPVPTVFLGRNLVMFLTKALLLSSTVLSPRYLPHCLAVRYDFAMCLLLGSEMGVFFHLAYLQAFCEPLSLKVADFWFLALKLPLLTTALGMDVMCLLGLFLYMPQQLSPNQWLLLLLLTNAALASLYLLALPLSLWHQWSHLGPFGLLLFESVQKFSSNSKLLSASMHNM
>DECOY_sp|Q8NGZ9|O2T10_HUMAN
YPKPQVSLKKMLRATVKDRNFSYLLPNLVPTLLTYFFSSMMKDEPTQYSSPLMYNYLAAGYFLSVVTLHSSCTTFKKRAGEVSNKMHLTLLLYYYSVSLVTVPLLLMLVCCLYMFKLYLSTDSCSKLLVAPVECFFHQLEHRSCFPFSMALPTLMFGDVSGVFWCGSALLLCRVHSMLVSRYLPHCLAVRYDYAMAALLCCEAGGLQLYFYMQTGCGLVSLKTKDALQNVLKMPVTVSLYTLDLLSLQNLFFYMPTHLSSDLHLLLLLTLNWSVAMLFLSFLLLCRLGPHSLQSFLGLLFFDGGLTQNARLM
>DECOY_sp|Q8NH61|O51F2_HUMAN
EYLKARDLLFLQHNKSSKHQLLKVLLKAQLKQKLVSYLLPNLVPPLLLFVNAMLLHVFPPASHGRYHVLSLSLLPLYFLSVASLHSTCTNFKRRAEESSALSLVRSLLLLYSLLLCPCDFGTTSLLAFLGLLSNRLNDTCSLQLLDVHYCYSHSLVMSSCFSRKLVFLMVPLMVAVRNLLMSMGKLARLANTLLTTRYLPYCLAVRFDFAMALLVGSEMFTFGHLFFMQALCANLNLREAEFWFVGLTTSLTCLSLSLDTASLMSLFYYMKPHLRSECLVVFLLMSNGSVAVVYLLCFPLSLWYQTKALGPLGMLLFLLPEALTNNLVSMPFCQSSLSTETM
>DECOY_sp|Q6IFG1|O52E8_HUMAN
HNKTLFRLLRVRELKQRTVGYLVPNLAPPVVVYLNALLLHLYQPLNHGRFHTLFSFFAPTFFALLVGLHSGCTNLKARLAEWSPLCFVAYLRLVYSLLLLLVDLLLLSLNGLGRFLNKVLSACARLALGMHECYTHPLRLHGCFPRLLLLFVLPVVMYLRSLVALGALLSLKLSTLLMTRYLKPCLALRYDFAMAVLVLSEMATFFHLFFMHSLCGGFSLKETNFWFLGLKMPLTATSLGLDLSDLMALFYYMPEHLSQETQLVFLLATNGLLAVLYVFFFPVGLWLHVDELGPLGLLLFSSPHFQTHNSTSRMGAM
>DECOY_sp|Q6IE36|OVOS2_HUMAN
NTLLFAEGKDEYYDYVMGPAPQLNFVLNSQEVSFTFSDRAGFVNELYFLVHDKNVEKTMVQKGNELEELSSMTPTFGSLKMVDLVVMSKSRNLGTKYLNVTLDFVTLSYKNVLELSLSFGSKKAPLLVNKYLTAQLFTCRGGEVDVTYQGPAQTVERLVSQRLNHGNFQLESSGESSFTVTNQKNSFLGEEGCLALLLLGVNLVQNSSFGGHSNMQQALWQVKLSAYTLDPKRLSLVALLVYCKSETQASPAWPLFSPFEEKTKRPREEWYLVNNKLTASQDLTQLLSEVKQKEGALAFAYALLAHNYGNTVGSDLAAELCFLARNLAPFTSNLGAEFFMGVVYATLSLDEEDGGEWAHNFLQGDKNFCGSKTQQSSLWLLTKQQVNEDLFVKKFRMELKTFTLASLWLSKGQNQQWFVSYSGDSKNSFLRQQYGNSLLFFKASQVEETLQETKSLYDLVYTDSALLAANQEGGGYPMQLVVLNQMALGLLDGVVTFFRGASGEVVDNPLDLVGKQSKAAGETCLLFSQRTKEELGEPEVLFKSVVTKDWNKLQQEMGENPCASSKQSEAVVTLNKVGKKLPLLTWLNKRTGGAQLVESGNKLWTNLNAEYNQSEEVQVSLEVCTNLYSFANVLLDFQENQVVSFPSALELFFPQSVELTTTSSLGFGVDGNVCFGSAEWQTLTDPLLFSLNASGSSDVSVLDWMWTEPFNRTVTQLLAQEVYDANERGCARLSPVSHMPGYNETELYLKPPLPRRLEMVCVEKRPYHLNTFKLVMGRNVLNYLDGDGYNSVPTYYLGNYFMRDQPLCPDKEGDDLNLGHYFYGYPELSPVMNYVSEASLQQEKSLLLVNGDVAGLACFLVPAAQLYLSANSGPLGQENSKFLNKVKHFKCDVQRFVSDAVLEGSPHLTYVFLVAAPALDASLSLPFSFNGNWATYLPSSSRLHQFNGSDHSLSVLYFKFVNSDDEYAESNLSYHVTVKVQHNCELKQPEPVKLLFSNRTSYRFSVLFHADLYQPTLWSPLYCKSRPVYTKALNFEPDFLDSTDLSFQAEGNEDTTYNGLFEDNLELQLKLNVMPVNNPDSKFLTGFYSLRRGYFTDMNEFNVTGLLQTLFVSKTESLQMCYNGTGFETVLVAVHFTMFLGRSYLQFKVTNVLQSVCGNELQALFQECLENDKNECNSSSFYRECRVLQKTGQVPQGFTKYACVDVQFEDDSLTVTQPANVTVEKFPLVRKYVAFQHTVKRTSRKNVVLWYDGFMPESLLQFSLQTLRNFSTVNQWQFRLNNQPKDLTLNPYTFTYTDLFFQALGNVKDQGKPYTKPDTQVFVVNRERSLAVRRSEELNLTAKGASFTLFALPDRSAQPVEFSLKCFFNEGTVNEEFKLTQVEGYNLSVTLVVSETLNFLQACKADLSGEQLVSPLLLVYQWSDHSLHSGTM
>DECOY_sp|Q9Y3B8|ORN_HUMAN
SVKTENEGNELKRKKLEDKKKFLLNRNYFQLKELSESLDDLRHSAAKKAPAFEYEEPYRRWCLKEVTSVDLRLYHLKHMFQPMKYDLKKFDEHVSNGALPCLGPPTQRQVFSLFEYEAQQLTLTSKEVKATLGKSGHHKECWDSMSDLLEDPKQLLLNPGEALLNLDSDTLLCAMELLQKDELDLGTMELDVWVRMQAMSEGAAMAAGGREVRGAGRFGHSGGVRGLRLSGLSGGLM
>DECOY_sp|Q9Y3B8-2|ORN_HUMAN
SVKTENEGNELKRKKLEDKKKFLLNRNYFQLKELSESLDDLRHSAAKKAPAFEYEEPYRRWCLKEVTSVDLRLYHLKHMFQPMKYDLKKFDEHVSNGALPCLGPPTQRQVFSLFEYEAQQLTLTSKEVKATLGKSGHHKECWDSMSDLLEDPKQLLLNPGEALLNLDSDTLLCAMELLQKDELDLGTMELDVWVRMQAM
>DECOY_sp|Q9Y3B8-3|ORN_HUMAN
SVKTENEGNELKRKKLEDKKKFLLNRNYFQLKELSESLDDLRHSAAKKAPAFEYEEPYRRWCLKEVTSVDLRLYHLKHMFQPMKYDLKKFDEHVSNGALPCLGPPTQRQVFSLFEYEAQQLTLTSKEVKATLGKSGHHKECWDSMSDLLEDPKQLLLNPGEALLNLDSDTLLCAMELLQKDELDLGTMELDVWVRMQAMSEGAAM
>DECOY_sp|P09131|P3_HUMAN
PVPFLSSYLFHGLVLALMESTGSLAVLFPAQSAYDAQRRLLSLQLMALALLSNQVGVELSVRRTQAVPKLLCTALCYGVLLGVLPVTLGVLVLPRLLGALLFVGRMYALFLGGLLLVFSFKPVVQLLLQSKFPKLKSLLVGVALPLALFLLTGLKLSLPVHLTEHLSLRLSYLASSLPLFGTAAVTSLFTMSLALTVDGGLLLSFLYSGGGGPSSCTLLLGLALKAPLMFKVAMLFAYLPMVLFQGLLGLLMPQPSQMLKGLVELEKVCGFSKCNVFLLPLLLYLLPNESFHALDASLTAPTDEAPSKVLCFRRDEELLTPPAEHADVLQLHLPALGALGSHLSVVFGGGGGWTLASVKNLTLVETDLSTRVLMPGPARTNAQGPYQSSLVLLGESDEPFEFEMVSGDGLSLRYGGTPPVTHGGATSLSTSATGQAGWPLSLLLLARALMSLPGTGGGEGGLGPWQQSSKGDQMLVM
>DECOY_sp|P09131-2|P3_HUMAN
PVPFLSSYLFHGLVLALMESTGSLAVLFPAQSAYDAQRRLLSLQLMALALLSNQVGVELSVRRTQAVPKLLCTALCYGVLLGVLPVTLGVLVLPRLLGALLFVGRMYALFLGGLLLVFSFKPVVQLLLQSKFPKLKSLLVGVALPLALFLLTGLKLSLPVHLTEHLSLRLSYLASSLPLFGTAAVTSLFTMSLALTVDGGLLLSFLYSGGGGPSSCTLLLGLALKAPLMFKVAMLFAYLPMVLFQGLLGLLMPQPSQMLKGLVELEKVCGFSKCNVFLLPLLLYLLPNESFHALDASLTAPTDEAPSKVLCFRRDEELLTPPAEHADVLKNLTLVETDLSTRVLMPGPARTNAQGPYQSSLVLLGESDEPFEFEMVSGDGLSLRYGGTPPVTHGGATSLSTSATGQAGWPLSLLLLARALMSLPGTGGGEGGLGPWQQSSKGDQMLVM
>DECOY_sp|O15460|P4HA2_HUMAN
DVETSGCRPLFEQRGEHFKWNSVKWCGVLVPCAARHRTYDGEGRSLLNYWFVATKKGPWLAAGLDPFVTAGGAEVDSMYNLFTARVNGTGLKHFTRDEDRNSFDFHPEYQGGVGYNAVQLLEAKTVTLGTLHQRRMNRVAVVPDDDEELWSKSSRVYSAVTLVGKTPRDVTRAAKLKPALKERLELEEDSMVDYRYVLHPSDWEDEKEFPALLLQPRANGHHRYCFRKLRRQPTKLVEGRGCLSEYVRDEPLYDVRPEYLGEPTALEAETQNTLKTREEEELLQEFRYLNGGRAEHSPDLSLRRLTLELRAHLDGLQFVAYSLYDLVQKSTTTAEEGADLKQLVQEMWLVTHYYDGENYARSGMGFCDDVSLMAQKYTGPLERGSLTGPDRLYTDQRLMLKAAAGLEDEDTPFFRQQVSLNALFGAASDQLVLDELAPWDTNRKLVKLYANVPHALYGEADAAKSSTLAEKMNAWKSKLSKLAEEVLLYKELSQVLKEEAYLLDTMHGLSTFFEAQVCSLVGFWAMLLASVWKLM
>DECOY_sp|O15460-2|P4HA2_HUMAN
DVETSGCRPLFEQRGEHFKWNSVKWCGVLVPCAARHRTYDGEGRSLLNYWFVATKKGPWLAAGLDPFVTAGGAEVDSMYNLFTARELGNKTLGSDFRRPSFDFHPEYQGGVGYNAVQLLEAKTVTLGTLHQRRMNRVAVVPDDDEELWSKSSRVYSAVTLVGKTPRDVTRAAKLKPALKERLELEEDSMVDYRYVLHPSDWEDEKEFPALLLQPRANGHHRYCFRKLRRQPTKLVEGRGCLSEYVRDEPLYDVRPEYLGEPTALEAETQNTLKTREEEELLQEFRYLNGGRAEHSPDLSLRRLTLELRAHLDGLQFVAYSLYDLVQKSTTTAEEGADLKQLVQEMWLVTHYYDGENYARSGMGFCDDVSLMAQKYTGPLERGSLTGPDRLYTDQRLMLKAAAGLEDEDTPFFRQQVSLNALFGAASDQLVLDELAPWDTNRKLVKLYANVPHALYGEADAAKSSTLAEKMNAWKSKLSKLAEEVLLYKELSQVLKEEAYLLDTMHGLSTFFEAQVCSLVGFWAMLLASVWKLM
>DECOY_sp|Q8N162|OR8H2_HUMAN
MSDRRQQMRVLVAKNVKERNLSYLLPNLVPLVLTYFVSAVQRDGLSYKRSKPLYTFLLTSYFLTVGLLHSVCTSFKAKQGSTSNKLLLTFLLFVYSASLTFLSVMLTSGVLLFLLLETNYTDTCSLALLPSTDCFFHHLVNSDYFHRLSMSVVNVFSDLFGLVYPGTLLALCRKLSMLVTYHLPSCLAARYDHAMSSLLYCEATGLFAFFFMQAFCGTFSLYNSTLLNALKTPTVVTSYSLDLFSLHTLFFYMPTHLQLDRLLLLLMGVNGLMTLLYLLLFLMFLAMQLEESLTLGMLLFDAVNTNRRNGRM
>DECOY_sp|P47874|OMP_HUMAN
LQNFVVSKALNAPEVGEGFTVLFYMKRVKLALDSRLEGFELADAENWDLADSDKREWFLATPDLLRQTMLNTLDPTWNQSTGTLTKVGKPDLVVNRWEFQRLQQQTFNRLYVSEAPQLKLEDGRKQERGKEQSLRVRLMRQTLGQDLVLPMDLQPQQRPDEAM
>DECOY_sp|Q8NGQ5|OR9Q1_HUMAN
SKLRANLKRLLAKEVKERNLSYLLPNLMPLVETYLVSVRVKNESSQDSNRGLYMFLLTGFFLSVATLHSTCTSFKTAQSGAPLGMLAVLLFLYSVLLVVMSAPLVFLAFMLLLVEQTYSEGCTKLLLPPLDCFLFDLESTGCFSLTFASVRTVLASLLGAVYAGAVLSRLAQQTLLTVYLLPQCVALRYDYAMLALLYCDLSGFFTFLFFQAARCTYSLAAGHELLVALMQPVTLSSYCVDMFALHSLLFYMPAHLQHDMLLLLLMELNGLVTLLYMFLFLLFLPLAWEPYETFALLLFETVLTLNMEAM
>DECOY_sp|Q86UW1|OSTA_HUMAN
KALNLDLDPSSFTEYGKVHKRRDYYRMTLVTMLFTELLLLHCNMVQRSKTSSYPPSCALQGGNALVSFLSPQLATLLLLVQFLAKFAGMNQEGLHRLARQSLLGLTWLALLTSVGLFTNLWLATSGESLDAPDYLGDPVLFLGVLTLTKLLFAYQFPGLMLLQKKRLTLLRLPCCPCCCCCPGTHVMMPTRDLRAVTLKEGGFGEVMVLMLLYFCVAYFSTLTMEVLVLRSPLWLGFCCLVSVVTPASKSWLLRRKTLPCLTKNYLYVADELFLALSGLALLTLLSTLALEVPGLRALLQAATPPQSFCASPLGYNKTLVELLDATRYPDKLLQRTGPEM
>DECOY_sp|P10451|OSTP_HUMAN
NVESSASDLEHSRLKFLKHDEKEKSPDVVLMDEHSHFEHSHFRESKVSLEQSDLVDSHENSEDNKRKAYRLSKQHSHTEASQDDLQSTEYSKDRGSDWDSPANLDQAVPLKAYAGNLEESEMHSTLDEDTADPYQLDRRPKKFKSRSLGYVVSDRGGDYTDVTPVVPTFVETAPLDTPFDTVLEDSEDSHHSEDSQHSDDTDDVDDSDNSDLSDQSDVHDDDDEDDMDDMHDHSENKSSPLTEKQFDNTEESSVANQPALLNKQQSPDPNLWTAVADPKLYYNKQEESSGSDAKQVPLACTLGLLCFCLVARLM
>DECOY_sp|P10451-2|OSTP_HUMAN
NVESSASDLEHSRLKFLKHDEKEKSPDVVLMDEHSHFEHSHFRESKVSLEQSDLVDSHENSEDNKRKAYRLSKQHSHTEASQDDLQSTEYSKDRGSDWDSPANLDQAVPLKAYAGNLEESEMHSTLDEDTADPYQLDRRPKKFKSRSLGYVVSDRGGDYTDVTPVVPTFVETAPLDTPFDTVLEDSEDSHHSEDSQHSDDTDDVDDSDNSDLSDQSDVHDDDDEDDMDDMHDHSENKSSPLTEPALLNKQQSPDPNLWTAVADPKLYYNKQEESSGSDAKQVPLACTLGLLCFCLVARLM
>DECOY_sp|P10451-3|OSTP_HUMAN
NVESSASDLEHSRLKFLKHDEKEKSPDVVLMDEHSHFEHSHFRESKVSLEQSDLVDSHENSEDNKRKAYRLSKQHSHTEASQDDLQSTEYSKDRGSDWDSPANLDQAVPLKAYAGNLEESEMHSTLDEDTADPYQLDRRPKKFKSRSLGYVVSDRGGDYTDVTPVVPTFVETAPLDTPFDTVLEDSEDSHHSEDSQHSDDTDDVDDSDNSDLSDQSDVHDDDDEDDMDDMHDHSENKSSPLTEKQFDNTEESSVANKQEESSGSDAKQVPLACTLGLLCFCLVARLM
>DECOY_sp|P10451-4|OSTP_HUMAN
NVESSASDLEHSRLKFLKHDEKEKSPDVVLMDEHSHFEHSHFRESKVSLEQSDLVDSHENSEDNKRKAYRLSKQHSHTEASQDDLQSTEYSKDRGSDWDSPANLDQAVPLKAYAGNLEESEMHSTLDEDTADPYQLDRRPKKFKSRSLGYVVSDRGGDYTDVTPVVPTFVETAPLDTPFDTVLEDSEDSHHSEDSQHSDDDEDDMDDMHDHSENKSSPLTEKQFDNTEESSVANQPALLNKQQSPDPNLWTAVADPKLYYNKQEESSGSDAKQVPLACTLGLLCFCLVARLM
>DECOY_sp|P10451-5|OSTP_HUMAN
NVESSASDLEHSRLKFLKHDEKEKSPDVVLMDEHSHFEHSHFRESKVSLEQSDLVDSHENSEDNKRKAYRLSKQHSHTEASQDDLQSTEYSKDRGSDWDSPANLDQAVPLKAYAGNLEESEMHSTLDEDTADPYQLDRRPKKFKSRSLGYVVSDRGGDYTDVTPVVPTFVETAPLDTPFDTVLEDSEDSHHSEDSQHSDDTDDVDDSDNSDLSDQSDVHDDDDEDDMDDMHDHSENKSSPLTQPALLNKQQSPDPNLWTAVADPKLYYNKQEESSGSDAKQVPLACTLGLLCFCLVARLM
>DECOY_sp|Q15645|PCH2_HUMAN
LYAAKKRLEEFKQDVALSLAQLFGELTVTPAQVYLAHALFPKRLLRVGSLGEKRSSLDNLLLSKLSVNNELFGLMELRELTLLQRQPYLLQKCMLEELCSLYKLFLAAASPPGLYKQLDRADVFAVDKLETLNSTTLLVVNSRKHLQDLQTLVANVRVLADSPETGRACARNAATLSEVEDLLVFVLAKDDDLLDQKLQFKMTVKLGSESFKWSFLSHSNLELLQGRYRYSSRLLTKLQALKLCASKTGTGPPGHLLVRVNWTLLNSNVKNDSFLLTTMVYDLLHKSVEVDYVLSDWLGHFEAAPLVWHNAALLNETEEELNESSPGDENLQFLHLAVTCASLDLPQSKDKVLETDLLSVSQVRNTLFPEDFETWTYDGFVLNRHNLKRLVSLNLDKKEATSSRGQHVEVHVTPSEAVCPLAKQLDGVAEDM
>DECOY_sp|Q15645-2|PCH2_HUMAN
LYAAKKRLEEFKQDVALSLAQLFGELTLLNSNVKNDSFLLTTMVYDLLHKSVEVDYVLSDWLGHFEAAPLVWHNAALLNETEEELNESSPGDENLQFLHLAVTCASLDLPQSKDKVLETDLLSVSQVRNTLFPEDFETWTYDGFVLNRHNLKRLVSLNLDKKEATSSRGQHVEVHVTPSEAVCPLAKQLDGVAEDM
>DECOY_sp|Q9BYU1|PBX4_HUMAN
NSTSSNLSGPDGAPSATAPQPTAGQWSGQAQSQLCGGGPPPQLSALRTLTLFADGASPLPFPGSSGSSPTSLCSAHNGPVGVETTDVAKTGTYLTAEEQKFGMKKNRYRKLNGFWNSVQSLTLGKRGALEKEAEESPYPNNLHSYFYENLVETAKQSFRRKRRANDLRLRSLTMVAECTSKQLQMQLASKFGHLAGVRMELKVPSERPRMSQEQLLNTVHTTFRECAQEKYELESHYLRQLQSKLRAYDSHELSNDNPCGGPTATGRAAVAGRGRKGERPCVGEALLMNDRLLLQADPPDEDQLRGLSVVKTKELECLVSFLAKPRMHCNLAKRHAQAEDLSQDTLAMLQQLVDSTDRRLPAPPSPARPPPAAM
>DECOY_sp|Q96A54|PAQR1_HUMAN
LLTDDTCGGELGRYFEQLNSVGYFHVFAAAVVLVHFLQHSQFWLDKGFFPRFEPRLAAYLGAGTLYMVAMLFFWGMQGVTTKAVFGEALTFHMTPVVGSLGLGLFVGRATRQKHPTARFDWQAVLLASLGLVCVLSLYLRLPQPSCYFSYYLWPVFSGMLLLALGSYDKLSFRTSKVESHCYVTHFLWSFSLCLVAGLFFMGFVKVEQLPAMFYMNRPLMTLLGLFLFLVFGLLHTWLNGTETHRLFLKSFCRAFSPMPRPHGHLLYDNKDLWDPLVDYPLRVRWGEWKVYVFEEKMEMAHHAQLPLTLRVVEEEEEQPVPCTQEEEKAPPNALRKVKGEELLPGLEALEVTDARENSAPAGNGQAVVSKGHSSM
>DECOY_sp|Q9Y5H6|PCDA8_HUMAN
QDSNDTTSNKGKKEEQKTNKKKKKKKKGTEKKEGFTLFDKSDLQSNTPERQLSLLAPSGPLLKFDPLEGPGSKQPNGPGKYFTWSNSNVGAGVPPSVEGAEPEPTASSVTPWQQDPGGPGRALLGAEELHVSSHMGRALSASRYWDPNPRQKPLGHDVNLDQEEGVDVSGLDPPLCPSFAMLDKTPPGEGSCRVQPQQQSYSWSGVASSCVLTKPGRACGGETPLASRCLATYLLLTLVLLSSVACLALLLYVNVDVLAAEPGLVGASRQSSKAPAQGSEVLSVLVTATATLAPEGHKDVLVLRLRHPSDAEDLRVTTSLEGTYLGRVFPRLPSSAAPQLEYSLWANYGSDADVRAKVAVVHGAGVRSPVKLSAAGGTGGRVPELLAPANDNEDLVFVQLTVNSGLPPVGARDASVQFQLLELEEHDLPQLAYKVGSETHVSLYSSLRSEGRRVEVLSYSVLANEQADARDASVTFLHCGPPNNKEVFVTYEPQAFAPANDNVDAVEVSLSATAWLSPSGGRDATVVLEYASRVREDLASDLVLSYYKNFTSVKLFPVHPMLSCTVQGNAGSDLDNVSLLALVTGFQADREVPLSLSTLALEPVNDKNDLRLVLVTCHGAMPPHKGDTADLLKLYLNEQEFDLNRGLVLEGTRNDLSFHDLVMTEVLSNFSYSLAGNAGEDPDSANKLLVTTGNDANEFRLVEYESQEFTPANDNVDLVTVLLQVTGTLEKPGGDTATLFLHHAPADREDLKRSLVLEVKNDELKNSNVDLMFYDHSSRLYTLVSNAGVDADSAGELPRFSDPRMSESVFKLQKDRVFVPPNDNVKDVEVDVHFVQLRPDVLVELHLSCEARSGCLEREDRLSNVFLLGNQLSVELLRDRKHSARVFRLPVLEALELGLDQARLGVFTGKHAEEPVSYHLQGSGKVWAALLLLLLLRLWSGLERGWHYDM
>DECOY_sp|Q9Y5H6-2|PCDA8_HUMAN
KLWLYKFHRTKFFPSKVLGHDVNLDQEEGVDVSGLDPPLCPSFAMLDKTPPGEGSCRVQPQQQSYSWSGVASSCVLTKPGRACGGETPLASRCLATYLLLTLVLLSSVACLALLLYVNVDVLAAEPGLVGASRQSSKAPAQGSEVLSVLVTATATLAPEGHKDVLVLRLRHPSDAEDLRVTTSLEGTYLGRVFPRLPSSAAPQLEYSLWANYGSDADVRAKVAVVHGAGVRSPVKLSAAGGTGGRVPELLAPANDNEDLVFVQLTVNSGLPPVGARDASVQFQLLELEEHDLPQLAYKVGSETHVSLYSSLRSEGRRVEVLSYSVLANEQADARDASVTFLHCGPPNNKEVFVTYEPQAFAPANDNVDAVEVSLSATAWLSPSGGRDATVVLEYASRVREDLASDLVLSYYKNFTSVKLFPVHPMLSCTVQGNAGSDLDNVSLLALVTGFQADREVPLSLSTLALEPVNDKNDLRLVLVTCHGAMPPHKGDTADLLKLYLNEQEFDLNRGLVLEGTRNDLSFHDLVMTEVLSNFSYSLAGNAGEDPDSANKLLVTTGNDANEFRLVEYESQEFTPANDNVDLVTVLLQVTGTLEKPGGDTATLFLHHAPADREDLKRSLVLEVKNDELKNSNVDLMFYDHSSRLYTLVSNAGVDADSAGELPRFSDPRMSESVFKLQKDRVFVPPNDNVKDVEVDVHFVQLRPDVLVELHLSCEARSGCLEREDRLSNVFLLGNQLSVELLRDRKHSARVFRLPVLEALELGLDQARLGVFTGKHAEEPVSYHLQGSGKVWAALLLLLLLRLWSGLERGWHYDM
>DECOY_sp|Q8TAB3|PCD19_HUMAN
LVLKDRKLVGPSKERNGKELLPSVEHMKVESDARGPEAESRPTPGNNVNNVYQELRDAPPALALTYSVSKPTPLSKSLHLPSTVPSLAECGNGARELVSNKVPSCLTVDVRKTKGLTRPEEAPHDSVKDGFTAFRKTTPGCDDYAEVDAATAELSLALLRNVHEPKSRSLPMPRNPMWRCDSHGLRLCERECHFGENQDHDPMQSGMSTVSTNLVDNVATDCYLRSQVDHESDTQDSEEHGSKDLSNGELKDFTSSKLHLSRASNVYNSDFSYNETEPLPVGNLLLDPQQPGQSNFSHHYLHNASTRNTNQNEVNLFTSERRSCGLPLTQQHYDFYNLSSTLSSCSVVNKMDTEEVRDPVRLLDKNSKKKKLSKKSQHGYSYEARKLRGLSKVEEKKTDQEESLPSVSLCHLKCSNQKGLFCGLLCTLTLCNSCNYRTLKENRKDKCLAVFLMTVFLLGALSGLALLFLLSLNVSGMSEQADLAPSLYLLVLASASLSKTGHDHAVVLLEYSKSSSEGFRTTRTVEGNVQDLEFFRGDGETMDYTRVGNEGEDYDEKAVVTVLYGLGSRNPLYVEATGNLLPPATLVPTNDNVDLLLRVVTANSQLSPLGGKDALKVFEFKATQEHNFRSLAYLDGSNPNLSVYTFVPMRDVQSPVLQYSVSGNLGLDPRDASVSLLYAGPTNNEQVLVQYYKPSFHPHNDNEDTLLVTFKSASQLMPVGGRDAQLTLNYQDHQREDRLGDVLLTSFSEYEQRLFPVNGLRLCQRVGNLGSRDDSRVVLALVYGPPASESVEVLESNVSLLNLVPPNDNTDLVSVTKVCHAPLSNPGLKDAQVDLEYVHGEEYDLAGTVTVLGSHPDLQFLRERTDNVYGYFSYVVQGNTGEDPDSANRLLVPTNPPSNEPVSVAYTSESFVPNNDNSDTKVLSLGVTGRLPPDGGDLATRLFSYHSQTREDLKSEVVLEARFSGDRGKTLELGFLENPTLEYTQVGFSGSDPDYASDLPRLTGPSAAESLELELQAAPFSPANDNLKDLEKVLVCLEMSSSMVELSLLKCPSRQCLLRDDKLKQTVLLGSSPNLDVLHPASNSVRVFASARQPDLAFGAREAKDAVNALVTGRAQEEEVSKYLNLLAAAQTWLLALLLLVPLLLSEM
>DECOY_sp|Q8TAB3-2|PCD19_HUMAN
LVLKDRKLVGPSKERNGKELLPSVEHMKVESDARGPEAESRPTPGNNVNNVYQELRDAPPALALTYSVSKPTPLSKSLHLPSTVPSLAECGNGARELVSNKVPSCLTVDVRKTKGLTRPEEAPHDSVKDGFTAFRKTTPGCDDYAEVDAATAELSLALLRNVHEPKSRSLPMPRNPMWRCDSHGLRLCERECHFGENQDHDPMQSGMSTVSTNLVDNVATDCYLRSQVDHESDTQDSEEHGSKDLSNGELKDFTSSKLHLSRASNVYNSDFSYNETEPLPVGNLLLDPQQPGQSNFSHHYLHNASTRNTNQNEVNLFTSERRSCGLPLTQQHYDFYNLSSTLSSCSVVNKMDTEEVRDPVRLLDKNSKKKKLSKKSQHGYSYEARLCNYRTLKENRKDKCLAVFLMTVFLLGALSGLALLFLLSLNVSGMSEQADLAPSLYLLVLASASLSKTGHDHAVVLLEYSKSSSEGFRTTRTVEGNVQDLEFFRGDGETMDYTRVGNEGEDYDEKAVVTVLYGLGSRNPLYVEATGNLLPPATLVPTNDNVDLLLRVVTANSQLSPLGGKDALKVFEFKATQEHNFRSLAYLDGSNPNLSVYTFVPMRDVQSPVLQYSVSGNLGLDPRDASVSLLYAGPTNNEQVLVQYYKPSFHPHNDNEDTLLVTFKSASQLMPVGGRDAQLTLNYQDHQREDRLGDVLLTSFSEYEQRLFPVNGLRLCQRVGNLGSRDDSRVVLALVYGPPASESVEVLESNVSLLNLVPPNDNTDLVSVTKVCHAPLSNPGLKDAQVDLEYVHGEEYDLAGTVTVLGSHPDLQFLRERTDNVYGYFSYVVQGNTGEDPDSANRLLVPTNPPSNEPVSVAYTSESFVPNNDNSDTKVLSLGVTGRLPPDGGDLATRLFSYHSQTREDLKSEVVLEARFSGDRGKTLELGFLENPTLEYTQVGFSGSDPDYASDLPRLTGPSAAESLELELQAAPFSPANDNLKDLEKVLVCLEMSSSMVELSLLKCPSRQCLLRDDKLKQTVLLGSSPNLDVLHPASNSVRVFASARQPDLAFGAREAKDAVNALVTGRAQEEEVSKYLNLLAAAQTWLLALLLLVPLLLSEM
>DECOY_sp|Q8TAB3-3|PCD19_HUMAN
LVLKDRKLVGPSKERNGKELLPSVEHMKVESDARGPEAESRPTPGNNVNNVYQELRDAPPALALTYSVSKPTPLSKSLHLPSTVPSLAECGNGARELVSNKVPSCLTVDVRKTKGLTRPEEAPHDSVKDGFTAFRKTTPGCDDYAEVDAATAELSLALLRNVHEPKSRSLPMPRNPMWRCDSHGLRLCERECHFGENQDHDPMQSGMSTVSTNLVDNVATDCYLRSQVDHESDTQDSEEHGSKDLSNGELKDFTSKLHLSRASNVYNSDFSYNETEPLPVGNLLLDPQQPGQSNFSHHYLHNASTRNTNQNEVNLFTSERRSCGLPLTQQHYDFYNLSSTLSSCSVVNKMDTEEVRDPVRLLDKNSKKKKLSKKSQHGYSYEARLCNYRTLKENRKDKCLAVFLMTVFLLGALSGLALLFLLSLNVSGMSEQADLAPSLYLLVLASASLSKTGHDHAVVLLEYSKSSSEGFRTTRTVEGNVQDLEFFRGDGETMDYTRVGNEGEDYDEKAVVTVLYGLGSRNPLYVEATGNLLPPATLVPTNDNVDLLLRVVTANSQLSPLGGKDALKVFEFKATQEHNFRSLAYLDGSNPNLSVYTFVPMRDVQSPVLQYSVSGNLGLDPRDASVSLLYAGPTNNEQVLVQYYKPSFHPHNDNEDTLLVTFKSASQLMPVGGRDAQLTLNYQDHQREDRLGDVLLTSFSEYEQRLFPVNGLRLCQRVGNLGSRDDSRVVLALVYGPPASESVEVLESNVSLLNLVPPNDNTDLVSVTKVCHAPLSNPGLKDAQVDLEYVHGEEYDLAGTVTVLGSHPDLQFLRERTDNVYGYFSYVVQGNTGEDPDSANRLLVPTNPPSNEPVSVAYTSESFVPNNDNSDTKVLSLGVTGRLPPDGGDLATRLFSYHSQTREDLKSEVVLEARFSGDRGKTLELGFLENPTLEYTQVGFSGSDPDYASDLPRLTGPSAAESLELELQAAPFSPANDNLKDLEKVLVCLEMSSSMVELSLLKCPSRQCLLRDDKLKQTVLLGSSPNLDVLHPASNSVRVFASARQPDLAFGAREAKDAVNALVTGRAQEEEVSKYLNLLAAAQTWLLALLLLVPLLLSEM
>DECOY_sp|Q14123|PDE1C_HUMAN
RMNWNHSLNQKKLKMRLQDLKMRYAPHEDKKTSVSPAYSSSAYARKPFRHLPKPLVPLTRLCTSSTSPAPSGHRSKQTGDKKTSDNGLNSHKKDDKTKNGKDFDGNQQQEGSKSEKASKNRGPNDKSNRATGNVQKNTEGSKKTEKAGSAGEEAQKSAEMKEQQEEAARLKAEEAKKEKAEKEPKVRARWRENLHVVETWTKAFKSYDVSLVSNNLPASGESGSKTVGRKSADSSSLSNLSRRSQGTGGTQSTEDLLPSVKLETMDTLVTFTPEVLFDLFGVQSQAVMTKRSDCLPSFPLGLEAREDGRQFFEELLSMTRWHHLDWKAAPHSLDATHLMLSLKAKPELAEPQQLAKTMKALQQFHCSMDTAMVMELVLRTFREWDKDSLNLLLNMEEDDQLRLYAASLHHNELVRSDNYLLAPDRSTQLHFNNTTGTHEYDHLAASFLLAFLELETLWNAVGKTYLLYHVTQTVDAAHMLNHYPKNKHSYGVELAEVFSVLASLPKLRFSLLDRYTLLEYFLKFLAHDGSAENLSFVDFSKWDVKDLAELVAPPYSLGVMNSRRTYRMEVFLGAQVAHVLKSRFKPEDRRSLMMGMRQTFTSALWRDVESPVADSQLDSLEDETDLRRLTEDLYVSELVTAAYELKKNLDVVSAERGELKQVLRSRLQSKKTKRYLRGRLLWKLELQEPQLKYLSNSEFEELKPESTKE
>DECOY_sp|Q14123-2|PDE1C_HUMAN
EQSDDKKTSDNGLNSHKKDDKTKNGKDFDGNQQQEGSKSEKASKNRGPNDKSNRATGNVQKNTEGSKKTEKAGSAGEEAQKSAEMKEQQEEAARLKAEEAKKEKAEKEPKVRARWRENLHVVETWTKAFKSYDVSLVSNNLPASGESGSKTVGRKSADSSSLSNLSRRSQGTGGTQSTEDLLPSVKLETMDTLVTFTPEVLFDLFGVQSQAVMTKRSDCLPSFPLGLEAREDGRQFFEELLSMTRWHHLDWKAAPHSLDATHLMLSLKAKPELAEPQQLAKTMKALQQFHCSMDTAMVMELVLRTFREWDKDSLNLLLNMEEDDQLRLYAASLHHNELVRSDNYLLAPDRSTQLHFNNTTGTHEYDHLAASFLLAFLELETLWNAVGKTYLLYHVTQTVDAAHMLNHYPKNKHSYGVELAEVFSVLASLPKLRFSLLDRYTLLEYFLKFLAHDGSAENLSFVDFSKWDVKDLAELVAPPYSLGVMNSRRTYRMEVFLGAQVAHVLKSRFKPEDRRSLMMGMRQTFTSALWRDVESPVADSQLDSLEDETDLRRLTEDLYVSELVTAAYELKKNLDVVSAERGELKQVLRSRLQSKKTKRYLRGRLLWKLELQEPQLKYLSNSEFEELKETPSEM
>DECOY_sp|Q14123-3|PDE1C_HUMAN
RMNWNHSLNQKKLKMRLQDLKMRYAPHEDKKTSVSPAYSSSAYARKPFRHLPKPLVPLTRLCTSSTSPAPSGHRSKQTGDKKTSDNGLNSHKKDDKTKNGKDFDGNQQQEGSKSEKASKNRGPNDKSNRATGNVQKNTEGSKKTEKAGSAGEEAQKSAEMKEQQEEAARLKAEEAKKEKAEKEPKVRARWRENLHVVETWTKAFKSYDVSLVSNNLPASGESGSKTVGRKSADSSSLSNLSRRSQGTGGTQSTEDLLPSVKLETMDTLVTFTPEVLFDLFGVQSQAVMTKRSDCLPSFPLGLEAREDGRQFFEELLSMTRWHHLDWKAAPHSLDATHLMLSLKAKPELAEPQQLAKTMKALQQFHCSMDTAMVMELVLRTFREWDKDSLNLLLNMEEDDQLRLYAASLHHNELVRSDNYLLAPDRSTQLHFNNTTGTHEYDHLAASFLLAFLELETLWNAVGKTYLLYHVTQTVDAAHMLNHYPKNKHSYGVELAEVFSVLASLPKLRFSLLDRYTLLEYFLKFLAHDGSAENLSFVDFSKWDVKDLAELVAPPYSLGVMNSRRTYRMEVFLGAQVAHVLKSRFKPEDRRSLMMGMRQTFTSALWRDVESPVADSQLDSLEDETDLRRLTEDLYVSELVTAAYELKKNLDVVSAERGELKQVLRSRLQSKTVLVESSDLQPLEDALLEEPRPPDHVLTRPKPKEVNGTLGDLLSNWLCNQKSRSSRFALRPAKNDGAENAVLTFSYGDLSFTARSKKCFGKRENGADKT
>DECOY_sp|Q99570|PI3R4_HUMAN
MWKVVGLRDSATVLFGQTTQFTAVDTLLDHHGVPLSEPRRGPTDDSPGKVKQNQLEQVVETGELKRLYYSVSPSSTSGAVVYRSEPYALDWRFKLMDSGATLLLPNGDAPSCYLGHVSHPSPQLESLPPASSAWLTRRFDGTEMDWMSVENNGQVAALVWSQYLPHMSRRLRLRASPHCHSSLPLQRFMDWCAMTGSSTGLCLWCQHLDVAFSTLLGKSLDKHLTWANSSRSLDWGVLSGNVTAYALVSQAGSNFHHMDVVCGDKQDELRLSQLPHKLPKSPKLSAELGLLQVAGNDSALALYHSGQCFTLKTRVGGRLSYTLLRSTTTKTGEKMQSNWKLVTGDNSCTAFLSHEDSRVRLNVAKSHEHLHAVLLKGRPWGPPPKPSEWEANEMMKQARLEANCQRKEQQLLQQLEKTCTTRLLQYTSPLLTSSLVPLVKKPNQVTTVEPVQSSTSLPVCLGASSERSPKPGTQLVEQDSKGPLAQPMNPPDLSGFMKSWEENVNSDKQVKRHRKADDPEKQKTVLDVRQGTLGLAALDLVKGQSSDHLHSQDVLNKAKANKSMMFKLDLAKLDEEEETMGQSLKKLLLQALAPDEPPPCDPLSGRKKNRQMHLRHFLSTLKDRSLAYDFLRSSVPKELVSLLVKRLELQLLPQTLYPDLYPMKLCYVDATSLRQAVVTLFGVAGRYLWLNPHCLFPALDSAFEYVHKPQLLGLQCMCTLAYLKAVLVFEEADSLGQQLLKPLLSSSQWGVYAAVGVLSDFFARGLHWDKNDNLFTLMHSLLVDNKARQGFFVCRLTLGNEMLTKQVLNEPDSLLTVKVQQVMEHLAQLETDYNGNPHTVEDLEENNPDNEMNLKNLQVLELRFLATEALLALNEAYARLVLTADDQALHALGPLLYEPYLNLDRNPVKVALLEKVTLRETLARARVPVSDNSFHLLYPTRLDLLLEVSRLPALHLLLELAAKLSDCKYLTQLCSTLVSVLLVLGNKEPEGEKAEPLDHGCLNHLLNGLKRDLVLRLEDASLFTKEAFQAMYPQLFTYFLEPFANRGQKQLYDEAERKLDPREHLMQTVLRELSHDEKLNLVQEPFFHGRNYALLQSLDFLPVGETFLEALVCGASFLDMRKALERGRTQNSNLDVLPTSPRDMYELETAFMGGDVRFEPALYCRRRTSTDFFYNFDAPNDEPLYTKPFSAFDTLLVWNWSTVMVNEKLGTDRHVGKSHAQDVATLLQFALRKWELNNLFRPTSRLDYLNRDVYRQFLMAKAESKAESKAQFPLCNQASNRLKELLLEEKQYSTLPLTPDQLAFKVVVVGLREKHRAAKVFRFTSGLKSDYEFDHLDSFYSEVSLLQSPALGALQNKG
>DECOY_sp|Q0ZLH3|PJVK_HUMAN
MRKMHWLDFCPVAHRLVKYQGDVSCQFCGYVTRKEFNGMGCLLCPKGPLNHNLLNRHLVTGKELSLDTMSLKPDYYDSFLDDLYLQRSSLVDMRRVRNEFLLRNRLYLLAFTATEREEFGKGSVSTVCLDFAGDLYLFLEFVSFALTTHAPFVLKARDKGPNQEDMFHRFMAERGLGAHVSLSCRQTRTLSEMVVCLVKRASRSSRQLLSHDFNKRLTTLKELLTSVEVEKHTVLGFSKAVALSDSGAVNLGVDNVLHNRRGGYLSVDSEDEYNLLQYSSLGASLREDGLLLKDLTFPTSTKFRYPFLFRKKKCVVLSLPQKYDAESLSPVPVRLGGDGVKQVFKSTAAAKF
>DECOY_sp|P29590|PML_HUMAN
SQQSRAEALRGGALPTSVGERAALAPGELLGEFYTGLAQLNFAPQAPPLTTTQLSLRYSKKYLGGRQRRDHASLLEMFSVNHLALRLAERAPLVAAQVLPQLSAFCQLSSFPYVHQALQPGPSVELRLCLRDMALVAAMARSESMRNALYTQALKNKLFSSAGPRVRELLPLAALFGSLAEQFEWRLNLDELRAFFNPLGPGWKLYCALLRRPMSSLFSLFHQLGVELSVKASYLSFFAEPQLVRVKFSRENVAALQSKLQTENDKLLDFFVLRPDEAQPDALNEDLRVLTSPGELQLDSSESSSDDLRESSSNEADSDESSSLVVRVEEAEGAGSAVHNSNPLFVESGLVPRSPSPPGDLHPPSVKASTSRPPQEPSRSARLAKEGEESEKMLKRVPCQTQSKRKCQATTTNSVDEGYSPKGLSFAYVPVPHAGPVSQVVAMPQAEALGLAQVQKARVEAEEPLDVDLPRDPTSAAEPSKKASVAAKDGQTLCSSLDQRLKVFEDFGDRTVAAQLSQPEERQRLALCRQLFGHMDLVEQDSAYKCRMQVLASGRTRLQLVADRLGRLSAMEEYRDQRYADVAELLREEQRAVHAVVRQRVRELLEETERARAGLQGVAAHMQAHVAGFASDQEQLAQTMADLEERQQQLEASLDKCLESHSSDLLACSCCLKPSCRGCYLSTLTPRTHNPNSCFLNNKRTTGDLFRVEQSRNLEALRPAEKHLFWQHAEFKCACLLQECEFCWFDASKERCTCVAQADVLRSYQVRRLQLSEFFVNDLAPTDAGLPWPAQCLPCQMGSAELCGSCLTHLCPLKLPKCAEAQCQQRCLFQFEEESAPRAETPSPSPSPRQGESPTEPPPMTPEQRPAPDQQRPPRSAPAPEM
>DECOY_sp|P29590-8|PML_HUMAN
LGARQAGPVPSLPRPEPACPPPFTLPSAELPVQVQSAEMSRGVSDGPPVGAGLTQRASEGAGVVSSMDLQSAMSSFPLAFFNNLWQSLHSSRGLRSRSRSVARGRLHPPSLRGQLQAPHEQANAPHNLPGTLAPTSAQVVHPSWRTLPRAHLQPHRLLARHRLLRAQRAYLLRYLRGHVARPEQHDPPESHPEADPTAAQEAPQHPPWAPPHYTGCPLSSAGQRALLSQVPSSHAPSSHAPSSHAPSSQPEATEMPEMCSNEADSDESSSLVVRVEEAEGAGSAVHNSNPLFVESGLVPRSPSPPGDLHPPSVKASTSRPPQEPSRSARLAKEGEESEKMLKRVPCQTQSKRKCQATTTNSVDEGYSPKGLSFAYVPVPHAGPVSQVVAMPQAEALGLAQVQKARVEAEEPLDVDLPRDPTSAAEPSKKASVAAKDGQTLCSSLDQRLKVFEDFGDRTVAAQLSQPEERQRLALCRQLFGHMDLVEQDSAYKCRMQVLASGRTRLQLVADRLGRLSAMEEYRDQRYADVAELLREEQRAVHAVVRQRVRELLEETERARAGLQGVAAHMQAHVAGFASDQEQLAQTMADLEERQQQLEASLDKCLESHSSDLLACSCCLKPSCRGCYLSTLTPRTHNPNSCFLNNKRTTGDLFRVEQSRNLEALRPAEKHLFWQHAEFKCACLLQECEFCWFDASKERCTCVAQADVLRSYQVRRLQLSEFFVNDLAPTDAGLPWPAQCLPCQMGSAELCGSCLTHLCPLKLPKCAEAQCQQRCLFQFEEESAPRAETPSPSPSPRQGESPTEPPPMTPEQRPAPDQQRPPRSAPAPEM
>DECOY_sp|P29590-9|PML_HUMAN
MAPPSALSPPPLHWLAPQLRSTSEASVPSALLPSALLPSALLPSALVTRRADGHAGHKVWYLVESQPSSSVSNEADSDESSSLVVRVEEAEGAGSAVHNSNPLFVESGLVPRSPSPPGDLHPPSVKASTSRPPQEPSRSARLAKEGEESEKMLKRVPCQTQSKRKCQATTTNSVDEGYSPKGLSFAYVPVPHAGPVSQVVAMPQAEALGLAQVQKARVEAEEPLDVDLPRDPTSAAEPSKKASVAAKDGQTLCSSLDQRLKVFEDFGDRTVAAQLSQPEERQRLALCRQLFGHMDLVEQDSAYKCRMQVLASGRTRLQLVADRLGRLSAMEEYRDQRYADVAELLREEQRAVHAVVRQRVRELLEETERARAGLQGVAAHMQAHVAGFASDQEQLAQTMADLEERQQQLEASLDKCLESHSSDLLACSCCLKPSCRGCYLSTLTPRTHNPNSCFLNNKRTTGDLFRVEQSRNLEALRPAEKHLFWQHAEFKCACLLQECEFCWFDASKERCTCVAQADVLRSYQVRRLQLSEFFVNDLAPTDAGLPWPAQCLPCQMGSAELCGSCLTHLCPLKLPKCAEAQCQQRCLFQFEEESAPRAETPSPSPSPRQGESPTEPPPMTPEQRPAPDQQRPPRSAPAPRE
>DECOY_sp|P29590-5|PML_HUMAN
LLFPHPYGWSFGSENDKLLDFFVLRPDEAQPDALNEDLRVLTSPGELQLDSSESSSDDLRESSSNEADSDESSSLVVRVEEAEGAGSAVHNSNPLFVESGLVPRSPSPPGDLHPPSVKASTSRPPQEPSRSARLAKEGEESEKMLKRVPCQTQSKRKCQATTTNSVDEGYSPKGLSFAYVPVPHAGPVSQVVAMPQAEALGLAQVQKARVEAEEPLDVDLPRDPTSAAEPSKKASVAAKDGQTLCSSLDQRLKVFEDFGDRTVAAQLSQPEERQRLALCRQLFGHMDLVEQDSAYKCRMQVLASGRTRLQLVADRLGRLSAMEEYRDQRYADVAELLREEQRAVHAVVRQRVRELLEETERARAGLQGVAAHMQAHVAGFASDQEQLAQTMADLEERQQQLEASLDKCLESHSSDLLACSCCLKPSCRGCYLSTLTPRTHNPNSCFLNNKRTTGDLFRVEQSRNLEALRPAEKHLFWQHAEFKCACLLQECEFCWFDASKERCTCVAQADVLRSYQVRRLQLSEFFVNDLAPTDAGLPWPAQCLPCQMGSAELCGSCLTHLCPLKLPKCAEAQCQQRCLFQFEEESAPRAETPSPSPSPRQGESPTEPPPMTPEQRPAPDQQRPPRSAPAPEM
>DECOY_sp|P29590-2|PML_HUMAN
RHVPFNGRLLARLLTVQQPQAGQRSFHPSAPRTPQVEPGSVSNEADSDESSSLVVRVEEAEGAGSAVHNSNPLFVESGLVPRSPSPPGDLHPPSVKASTSRPPQEPSRSARLAKEGEESEKMLKRVPCQTQSKRKCQATTTNSVDEGYSPKGLSFAYVPVPHAGPVSQVVAMPQAEALGLAQVQKARVEAEEPLDVDLPRDPTSAAEPSKKASVAAKDGQTLCSSLDQRLKVFEDFGDRTVAAQLSQPEERQRLALCRQLFGHMDLVEQDSAYKCRMQVLASGRTRLQLVADRLGRLSAMEEYRDQRYADVAELLREEQRAVHAVVRQRVRELLEETERARAGLQGVAAHMQAHVAGFASDQEQLAQTMADLEERQQQLEASLDKCLESHSSDLLACSCCLKPSCRGCYLSTLTPRTHNPNSCFLNNKRTTGDLFRVEQSRNLEALRPAEKHLFWQHAEFKCACLLQECEFCWFDASKERCTCVAQADVLRSYQVRRLQLSEFFVNDLAPTDAGLPWPAQCLPCQMGSAELCGSCLTHLCPLKLPKCAEAQCQQRCLFQFEEESAPRAETPSPSPSPRQGESPTEPPPMTPEQRPAPDQQRPPRSAPAPEM
>DECOY_sp|P29590-4|PML_HUMAN
WLARNREGAEGAGSAVHNSNPLFVESGLVPRSPSPPGDLHPPSVKASTSRPPQEPSRSARLAKEGEESEKMLKRVPCQTQSKRKCQATTTNSVDEGYSPKGLSFAYVPVPHAGPVSQVVAMPQAEALGLAQVQKARVEAEEPLDVDLPRDPTSAAEPSKKASVAAKDGQTLCSSLDQRLKVFEDFGDRTVAAQLSQPEERQRLALCRQLFGHMDLVEQDSAYKCRMQVLASGRTRLQLVADRLGRLSAMEEYRDQRYADVAELLREEQRAVHAVVRQRVRELLEETERARAGLQGVAAHMQAHVAGFASDQEQLAQTMADLEERQQQLEASLDKCLESHSSDLLACSCCLKPSCRGCYLSTLTPRTHNPNSCFLNNKRTTGDLFRVEQSRNLEALRPAEKHLFWQHAEFKCACLLQECEFCWFDASKERCTCVAQADVLRSYQVRRLQLSEFFVNDLAPTDAGLPWPAQCLPCQMGSAELCGSCLTHLCPLKLPKCAEAQCQQRCLFQFEEESAPRAETPSPSPSPRQGESPTEPPPMTPEQRPAPDQQRPPRSAPAPEM
>DECOY_sp|P29590-10|PML_HUMAN
HTSSQAPGTLAHAPPPLLDVDLPRDPTSAAEPSKKASVAAKDGQTLCSSLDQRLKVFEDFGDRTVAAQLSQPEERQRLALCRQLFGHMDLVEQDSAYKCRMQVLASGRTRLQLVADRLGRLSAMEEYRDQRYADVAELLREEQRAVHAVVRQRVRELLEETERARAGLQGVAAHMQAHVAGFASDQEQLAQTMADLEERQQQLEASLDKCLESHSSDLLACSCCLKPSCRGCYLSTLTPRTHNPNSCFLNNKRTTGDLFRVEQSRNLEALRPAEKHLFWQHAEFKCACLLQECEFCWFDASKERCTCVAQADVLRSYQVRRLQLSEFFVNDLAPTDAGLPWPAQCLPCQMGSAELCGSCLTHLCPLKLPKCAEAQCQQRCLFQFEEESAPRAETPSPSPSPRQGESPTEPPPMTPEQRPAPDQQRPPRSAPAPEM
>DECOY_sp|P29590-3|PML_HUMAN
LGARQAGPVPSLPRPEPACPPPFTLPSAELPVQVQSAEMSRGVSDGPPVGAGLTQRASEGAGVVSSMDLQSAMSSFPLAFFNNLWQSLHSSRGLRSRSRSVARGRLHPPSLRGQLQAPHEQANAPHNLPGTLAPTSAQVVHPSWRTLPRAHLQPHRLLARHRLLRAQRAYLLRYLRGHVARPEQHDPPESHPEADPTAAQEAPQHPPWAPPHYTGCPLSSAGQRALLSQVPSSHAPSSHAPSSQPEATEMPEMCSNEADSDESSSLVVRVEEAEGAGSAVHNSNPLFVESGLVPRSPSPPGDLHPPSVKASTSRPPQEPSRSARLAKEGEESEKMLKRVPCQTQSKRKCQATTTNSVDEGYSPKGLSFAYVPVPHAGPVSQVVAMPQAEALGLAQVQKARVEAEEPLDVDLPRDPTSAAEPSKKASVAAKDGQTLCSSLDQRLKVFEDFGDRTVAAQLSQPEERQRLALCRQLFGHMDLVEQDSAYKCRMQVLASGRTRLQLVADRLGRLSAMEEYRDQRYADVAELLREEQRAVHAVVRQRVRELLEETERARAGLQGVAAHMQAHVAGFASDQEQLAQTMADLEERQQQLEASLDKCLESHSSDLLACSCCLKPSCRGCYLSTLTPRTHNPNSCFLNNKRTTGDLFRVEQSRNLEALRPAEKHLFWQHAEFKCACLLQECEFCWFDASKERCTCVAQADVLRSYQVRRLQLSEFFVNDLAPTDAGLPWPAQCLPCQMGSAELCGSCLTHLCPLKLPKCAEAQCQQRCLFQFEEESAPRAETPSPSPSPRQGESPTEPPPMTPEQRPAPDQQRPPRSAPAPEM
>DECOY_sp|P29590-11|PML_HUMAN
SQQSRAEALRGGALPTSVGERAALAPGELLGEFYTGLAQLNFAPQAPPLTTTQLSLRYSKKYLGGRQRRDHASLLEMFSVNHLALRLAERAPLVAAQVLPQLSAFCQLSSFPYVHQALQPGPSVELRLCLRDMALVAAMARSESMRNALYTQALKNKLFSSAGPRVRELLPLAALFGSLAEQFEWRLNLDELRAFFNPLGPGWKLYCALLRRPMSSLFSLFHQLGVELSVKASYLSFFAEPQLVRVKFSRENVAALQSKLQTENDKLLDFFVLRPDEAQPDALNEDLRVLTSPGELQLDSSESSSDDLRESSSNEADSDESSSLVVRVEEAEGAGSAVHNSNPLFVESGLVPRSPSPPGDLHPPSVKASTSRPPQEPSRSARLAKEGEESEKMLKRVPCQTQSKRKCQATTTNSVDLDVDLPRDPTSAAEPSKKASVAAKDGQTLCSSLDQRLKVFEDFGDRTVAAQLSQPEERQRLALCRQLFGHMDLVEQDSAYKCRMQVLASGRTRLQLVADRLGRLSAMEEYRDQRYADVAELLREEQRAVHAVVRQRVRELLEETERARAGLQGVAAHMQAHVAGFASDQEQLAQTMADLEERQQQLEASLDKCLESHSSDLLACSCCLKPSCRGCYLSTLTPRTHNPNSCFLNNKRTTGDLFRVEQSRNLEALRPAEKHLFWQHAEFKCACLLQECEFCWFDASKERCTCVAQADVLRSYQVRRLQLSEFFVNDLAPTDAGLPWPAQCLPCQMGSAELCGSCLTHLCPLKLPKCAEAQCQQRCLFQFEEESAPRAETPSPSPSPRQGESPTEPPPMTPEQRPAPDQQRPPRSAPAPEM
>DECOY_sp|P29590-12|PML_HUMAN
LLFPHPYGWSFGSENDKLLDFFVLRPDEAQPDALNEDLRVLTSPGELQLDSSESSSDDLRESSSNEADSDESSSLVVRVEEAEGAGSAVHNSNPLFVESGLVPRSPSPPGDLHPPSVKASTSRPPQEPSRSARLAKEGEESEKMLKRVPCQTQSKRKCQATTTNSVDLDVDLPRDPTSAAEPSKKASVAAKDGQTLCSSLDQRLKVFEDFGDRTVAAQLSQPEERQRLALCRQLFGHMDLVEQDSAYKCRMQVLASGRTRLQLVADRLGRLSAMEEYRDQRYADVAELLREEQRAVHAVVRQRVRELLEETERARAGLQGVAAHMQAHVAGFASDQEQLAQTMADLEERQQQLEASLDKCLESHSSDLLACSCCLKPSCRGCYLSTLTPRTHNPNSCFLNNKRTTGDLFRVEQSRNLEALRPAEKHLFWQHAEFKCACLLQECEFCWFDASKERCTCVAQADVLRSYQVRRLQLSEFFVNDLAPTDAGLPWPAQCLPCQMGSAELCGSCLTHLCPLKLPKCAEAQCQQRCLFQFEEESAPRAETPSPSPSPRQGESPTEPPPMTPEQRPAPDQQRPPRSAPAPEM
>DECOY_sp|P29590-13|PML_HUMAN
LGARQAGPVPSLPRPEPACPPPFTLPSAELPVQVQSAEMSRGVSDGPPVGAGLTQRASEGAGVVSSMDLQSAMSSFPLAFFNNLWQSLHSSRGLRSRSRSVARGRLHPPSLRGQLQAPHEQANAPHNLPGTLAPTSAQVVHPSWRTLPRAHLQPHRLLARHRLLRAQRAYLLRYLRGHVARPEQHDPPESHPEADPTAAQEAPQHPPWAPPHYTGCPLSSAGQRALLSQVPSSHAPSSHAPSSHAPSSQPEATEMPEMCSNEADSDESSSLVVRVEEAEGAGSAVHNSNPLFVESGLVPRSPSPPGDLHPPSVKASTSRPPQEPSRSARLAKEGEESEKMLKRVPCQTQSKRKCQATTTNSVDLDVDLPRDPTSAAEPSKKASVAAKDGQTLCSSLDQRLKVFEDFGDRTVAAQLSQPEERQRLALCRQLFGHMDLVEQDSAYKCRMQVLASGRTRLQLVADRLGRLSAMEEYRDQRYADVAELLREEQRAVHAVVRQRVRELLEETERARAGLQGVAAHMQAHVAGFASDQEQLAQTMADLEERQQQLEASLDKCLESHSSDLLACSCCLKPSCRGCYLSTLTPRTHNPNSCFLNNKRTTGDLFRVEQSRNLEALRPAEKHLFWQHAEFKCACLLQECEFCWFDASKERCTCVAQADVLRSYQVRRLQLSEFFVNDLAPTDAGLPWPAQCLPCQMGSAELCGSCLTHLCPLKLPKCAEAQCQQRCLFQFEEESAPRAETPSPSPSPRQGESPTEPPPMTPEQRPAPDQQRPPRSAPAPEM
>DECOY_sp|P29590-14|PML_HUMAN
WLARNLDVDLPRDPTSAAEPSKKASVAAKDGQTLCSSLDQRLKVFEDFGDRTVAAQLSQPEERQRLALCRQLFGHMDLVEQDSAYKCRMQVLASGRTRLQLVADRLGRLSAMEEYRDQRYADVAELLREEQRAVHAVVRQRVRELLEETERARAGLQGVAAHMQAHVAGFASDQEQLAQTMADLEERQQQLEASLDKCLESHSSDLLACSCCLKPSCRGCYLSTLTPRTHNPNSCFLNNKRTTGDLFRVEQSRNLEALRPAEKHLFWQHAEFKCACLLQECEFCWFDASKERCTCVAQADVLRSYQVRRLQLSEFFVNDLAPTDAGLPWPAQCLPCQMGSAELCGSCLTHLCPLKLPKCAEAQCQQRCLFQFEEESAPRAETPSPSPSPRQGESPTEPPPMTPEQRPAPDQQRPPRSAPAPEM
>DECOY_sp|P30405|PPIF_HUMAN
SLQGCDTLVKKLSRTGKSSGFSEKKLVVDMGKEVHGFVVKHGDLWDKTLTCLFFQSGNTNPGANAMSLVGPGVKHLTFNEDPRFSGYLKSGGTGNHNTFDGAQCMFSPLRVHFTSKGYGFKGEGTCLRAFNEAKTPVVDKALELVRVGLKPGNADVDLYVLPNGSSSSSSPDGSKGSCRAAAPRLLPVRSPVSLLGLRWSGRCLALM
>DECOY_sp|P30405-2|PPIF_HUMAN
STWRKASTVSCLMSAMWGPGVKHLTFNEDPRFSGYLKSGGTGNHNTFDGAQCMFSPLRVHFTSKGYGFKGEGTCLRAFNEAKTPVVDKALELVRVGLKPGNADVDLYVLPNGSSSSSSPDGSKGSCRAAAPRLLPVRSPVSLLGLRWSGRCLALM
>DECOY_sp|Q9NUQ2|PLCE_HUMAN
KALTVWLCGLLTGYLWTNVYKRLGADTMLMGATLGSLLLMSPLKKTLSKLSVNKSGPRKRRFEPDPSEYFELLKMKDLERFEHLRRWMHEQEEPVKKDDRLDLHLHKLPCKECLFETMTPSRREQGGDKDGEYVVTVDYLADLYKNMCDFAVHTKARLPTLVKHLVALRGQAAFAQSASLKVTQEPNRYTGEPFLVLYMPTGADVYSQKLRNMKEENKFARKSVYLGGHQAFYCGYLPLKWLGKELVRYVHGLANRQLALLDAVLWDVTSQHNALYLLNKEKNPLDGYLLLQVGTYNEFFFLVMSQYVCYRLDDLAQYRFAPLFASLRLWVGWALVYTPATGLLVVSPLLRYMSYTHLVLSLLM
>DECOY_sp|Q9H2H8|PPIL3_HUMAN
QAFPNAHLTLKDLHVDNLRPYKTENVPKLELEDLTELGDLKVGFVTKYMDLHPKQGYTLFFQSGNTNPGNNAMSVVRGVNKHLYESYEDEKKFGWLSNGRGGTGTPDGTQVMFKGLRNHFLCGNYYNSACLALFNECKTPRTECFVEKLLDGVDTHLTVSM
>DECOY_sp|Q9H2H8-2|PPIL3_HUMAN
QAFPNAHLTLKDLHVDNLRPYKTENVPKLELEDLTELGDLKVGFVTKYMDLHPKQGYTLFFQSGNTNPGNNAMSVVRGVNKHLYESYEDEKKFGWLSNGRGGRTPLSLCFVKQFGPPPPQLSGLRDWQVGAQPVRCSEMECKTPRTECFVEKLLDGVDTHLTVSM
>DECOY_sp|P62136|PP1A_HUMAN
KMKAASRNPPTLRPGGPNLGSFQGKYKGKNDAKPLLQFSCMLTEDVSMMAGANDFEGCYNPASFLTVLRKQAFFEYGDEVVQHRACLLDLDKHHLKFAVVEAGFTFSVRGDNEGWGQVKDDPDSWLLDCLLGQDPVDTRPMRRLLQEMSQLDPSLGGHCCFKLEDVLAALPLCNFCDTFKTWKLLNRRKYCEDYFGYRLNLSACEHNRGLLFFNEPKYKLYALLLCLTELSKQRGDVYDGLFLYNSEPPFGGYEFRLLLDYYQGHLDGCKLLPAELELLLPQSLFLREKSLCLRGLENETLQVKNGRPSGQVELRLGLLSDLNKESDLKS
>DECOY_sp|P62136-2|PP1A_HUMAN
KMKAASRNPPTLRPGGPNLGSFQGKYKGKNDAKPLLQFSCMLTEDVSMMAGANDFEGCYNPASFLTVLRKQAFFEYGDEVVQHRACLLDLDKHHLKFAVVEAGFTFSVRGDNEGWGQVKDDPDSWLLDCLLGQDPVDTRPMRRLLQEMSQLDPSLGGHCCFKLEDVLAALPLCNFCDTFKTWKLLNRRKYCEDYFGYRLNLSACEHNRGLLFFNEPKYKLYALLLCLTELSKQRGDVYDGLFLYNSEPPFGGYEFRLLLDYYQGHLDGCKLLPAELELLLPQSLFLREKSLCLRGLENETLQVKNGRPSGQVPACHPTLRVSGELRLGLLSDLNKESDLKS
>DECOY_sp|P62136-3|PP1A_HUMAN
KMKAASRNPPTLRPGGPNLGSFQGKYKGKNDAKPLLQFSCMLTEDVSMMAGANDFEGCYNPASFLTVLRKQAFFEYGDEVVQHRACLLDLDKHHLKFAVVEAGFTFSVRGDNEGWGQVKDDPDSWLLDCLLGQDPVDTRPMRRLLQEMSQLDPSLGGHCCFKLEDVLAALPLCNFCDTFKTWKLLNRRKYCEDYFGYRLNLSACEHNRGLLFFNEPKYKLYALLLCLTELSKQRGDVYDGLFLYNSEPPFGGYEFRLLLDYYQGHLDGELRLGLLSDLNKESDLKS
>DECOY_sp|Q5THK1|PR14L_HUMAN
CGSSQEQEEKEAFFTELEMKLQLLLADLRESQVAKAQRATFSGAKVKVRGRRKRAPVTFDQFELRKRKVQQSLSLLTGRNKEPEEFLTELRCNAPPKSYKNNTYLEELSFKKKERKLRPPLGMPTLNPDRPPLKRTRLLQSKKVRKPPAEEKEQEPPSSQPCPCAKAVGDLEDLRGVQFESASLLKLSVASEAVLCKSPVLAPFPPERLTQSGSTNYTAEMGPLPVYPLMTHSSTTGLSPRKQCHPSHLSSLEFSCVSPGHQSWLSLRVGVSYPLSCFKVDALSAPRSLKGLGQTFQTMFRLQMTPMHSSFRKKSTWRLYCGPSCLALLTHLGLVSCDRATQVLATGGYDQLPAPPQPPAQTHTQSHVGTDREFTAMGPCGHSLFFSFTKWPPQSPCQLAEGLARLAPACHEPFRTSSETTCDSSSKSVHFSVPFLESGFLLSPKMNSLDLFTKMLSELSYLAMKPSNRKPDWGSAALYPNLQETSSSFGDLRKLRYRKLYKSAMPLLESSRRCRYKLQKTMAPAKLSALLSKLNLLASKETKRFNTLRSLPHCPTSMKQPLHSVLKSTPATEPERLTPASLTCLSLRLHKATPLPNSSKSLFASRSKLGKRLGVLLQEQYSKKVCRTHPKKLLVQPKKGAFAGHLQDCGASSPDQKRAPAGLLCPSTCSETKRDLPHHRLEKQEEDKLQTQAVLSKDAKLALTLENLMTSEKDDKAPQNQNQADDLLLSSSLCQQSLTHKAQRQLKYEKEQLMYDLVEPSQKQEAHNLLRGKCFHTQSLNSVPDGDGTRETVLEESQEGVTLYGRLRGQHEETEEKGKVLDKTVTLPLRHDSSNEHPHCKACAKNEVCTCVSRDDSSNSWRSDVLKEMEPLVTCKDVNECLMEGKDKPCLKNLDTEESNVNTESNEQSPMLELKSLRSLSVSSEDHCSMSKESSLGFTSKEGFESNPERLSGETMEQTRTSELKGDQQGYHSDNLSLNRVGLRKLNPEHDAVSEMEHACSDPKCEMECKDLRSCVNEECKKSKLLFDVTSAATVPFDSDQGTTGTHAADLRRELSTRSSDEQFAKLERQAGCDLLNSKAVDLVGEAKLNSCDTYVLDVMGETSEDCGSKMVFAKGLNKKCPSGCPLSNNSGSSVLLKDQNHNVEGHPETVTREQDSSLMKEASQGEKSCEDRPNQNSQCDLVEDKAQDLTEVKSVKNFSSFMVTPSQDLKVEPGPLNVTQNLEQLAHDSLNKYCFVTKESVDQKEGELGEESKLLSSSTHLKTNSLGSNLLGAVKMRNKLDGPLSGNTKLDEGREEQSTYSKVCSKSEVSHGTGQCCHRDHQFANEKYTLLSNDVQLSKLSKSFAASASCMNEQSVKRNRVHCSSLDQSQVSHCELVSVVQPFGAARKENRSRLSHLKATGSDAMKKREELSVKPLNLTPCNSSAGCTQNGPPSLKDKLTQLPLTQLDALVDRAGELPPHHSQHARDGTALPMKENLHLLSDTPLNAHEQSNLSVQQNLVCESEKVNVVLENTCSLENMECALSQEDLLPLDDHSTQLKVESERPYDFEPSPLLLATGKQKPLVESVPSLQDEPMLSVLKRSEFLFDNCSAENLQTNGELRNQLSVLSNCKDTYFKSSLLNPEVPTTQGAEELQMLSSFSSEESHGGPHSMNTFTKEHDEPNTLNGQVHVTKLLDKNNLMVETAETFSNPMLSSSNGTHLSDQLCNNHLNKEPSVVPKEEGSRLCGSKEEPREANFLFPGRGERSPLLRLEENERESALKNGQDDRGYFYSSDKTEARKSLLGGGEFGCNELSLRTSEPGSLDSTFCSVESNKELPSTATPSDHTSSPQENHHGHLQQHNDDAECVLNKPCLEKEGNDVNSLASNGPLSLWPCKSLEECKEKEPTAETLVPDVFTLPEPTVLTSTESVEDSTMKLDVEQFEGCGASLKDSVNGKNHGENNDKTTGNKVMGQVEAKSLLTEATLQVNGKERSLFDEPLDVHSLKESSQMLLDEQSPSKTEEAATSHQHPDKEAGESPRELLGAQGGPRDFKVPEMSERKSRADLLGSAVSGGATSDVLGRCGPESGHDLTEYTEECCSEVHRTQLELPLRANQSLLSSSAGKPVDPLVSPEPDAHLRESVSVPLESYLEQVVASMSSDLPVPQTEVGSSLM
>DECOY_sp|Q5THK1-2|PR14L_HUMAN
VGEKEVKEQEPPSSQPCPCAKAVGDLEDLRGVQFESASLLKLSVASEAVLCKSPVLAPFPPERLTQSGSTNYTAEMGPLPVYPLMTHSSTTGLSPRKQCHPSHLSSLEFSCVSPGHQSWLSLRVGVSYPLSCFKVDALSAPRSLKGLGQTFQTMFRLQMTPMHSSFRKKSTWRLYCGPSCLALLTHLGLVSCDRATQVLATGGYDQLPAPPQPPAQTHTQSHVGTDREFTAMGPCGHSLFFSFTKWPPQSPCQLAEGLARLAPACHEPFRTSSETTCDSSSKSVHFSVPFLESGFLLSPKMNSLDLFTKMLSELSYLAMKPSNRKPDWGSAALYPNLQETSSSFGDLRKLRYRKLYKSAMPLLESSRRCRYKLQKTMAPAKLSALLSKLNLLASKETKRFNTLRSLPHCPTSMKQPLHSVLKSTPATEPERLTPASLTCLSLRLHKATPLPNSSKSLFASRSKLGKRLGVLLQEQYSKKVCRTHPKKLLVQPKKGAFAGHLQDCGASSPDQKRAPAGLLCPSTCSETKRDLPHHRLEKQEEDKLQTQAVLSKDAKLALTLENLMTSEKDDKAPQNQNQADDLLLSSSLCQQSLTHKAQRQLKYEKEQLMYDLVEPSQKQEAHNLLRGKCFHTQSLNSVPDGDGTRETVLEESQEGVTLYGRLRGQHEETEEKGKVLDKTVTLPLRHDSSNEHPHCKACAKNEVCTCVSRDDSSNSWRSDVLKEMEPLVTCKDVNECLMEGKDKPCLKNLDTEESNVNTESNEQSPMLELKSLRSLSVSSEDHCSMSKESSLGFTSKEGFESNPERLSGETMEQTRTSELKGDQQGYHSDNLSLNRVGLRKLNPEHDAVSEMEHACSDPKCEMECKDLRSCVNEECKKSKLLFDVTSAATVPFDSDQGTTGTHAADLRRELSTRSSDEQFAKLERQAGCDLLNSKAVDLVGEAKLNSCDTYVLDVMGETSEDCGSKMVFAKGLNKKCPSGCPLSNNSGSSVLLKDQNHNVEGHPETVTREQDSSLMKEASQGEKSCEDRPNQNSQCDLVEDKAQDLTEVKSVKNFSSFMVTPSQDLKVEPGPLNVTQNLEQLAHDSLNKYCFVTKESVDQKEGELGEESKLLSSSTHLKTNSLGSNLLGAVKMRNKLDGPLSGNTKLDEGREEQSTYSKVCSKSEVSHGTGQCCHRDHQFANEKYTLLSNDVQLSKLSKSFAASASCMNEQSVKRNRVHCSSLDQSQVSHCELVSVVQPFGAARKENRSRLSHLKATGSDAMKKREELSVKPLNLTPCNSSAGCTQNGPPSLKDKLTQLPLTQLDALVDRAGELPPHHSQHARDGTALPMKENLHLLSDTPLNAHEQSNLSVQQNLVCESEKVNVVLENTCSLENMECALSQEDLLPLDDHSTQLKVESERPYDFEPSPLLLATGKQKPLVESVPSLQDEPMLSVLKRSEFLFDNCSAENLQTNGELRNQLSVLSNCKDTYFKSSLLNPEVPTTQGAEELQMLSSFSSEESHGGPHSMNTFTKEHDEPNTLNGQVHVTKLLDKNNLMVETAETFSNPMLSSSNGTHLSDQLCNNHLNKEPSVVPKEEGSRLCGSKEEPREANFLFPGRGERSPLLRLEENERESALKNGQDDRGYFYSSDKTEARKSLLGGGEFGCNELSLRTSEPGSLDSTFCSVESNKELPSTATPSDHTSSPQENHHGHLQQHNDDAECVLNKPCLEKEGNDVNSLASNGPLSLWPCKSLEECKEKEPTAETLVPDVFTLPEPTVLTSTESVEDSTMKLDVEQFEGCGASLKDSVNGKNHGENNDKTTGNKVMGQVEAKSLLTEATLQVNGKERSLFDEPLDVHSLKESSQMLLDEQSPSKTEEAATSHQHPDKEAGESPRELLGAQGGPRDFKVPEMSERKSRADLLGSAVSGGATSDVLGRCGPESGHDLTEYTEECCSEVHRTQLELPLRANQSLLSSSAGKPVDPLVSPEPDAHLRESVSVPLESYLEQVVASMSSDLPVPQTEVGSSLM
>DECOY_sp|Q5THK1-3|PR14L_HUMAN
TTLCPRSLSVSSEDHCSMSKESSLGFTSKEGFESNPERLSGETMEQTRTSELKGDQQGYHSDNLSLNRVGLRKLNPEHDAVSEMEHACSDPKCEMECKDLRSCVNEECKKSKLLFDVTSAATVPFDSDQGTTGTHAADLRRELSTRSSDEQFAKLERQAGCDLLNSKAVDLVGEAKLNSCDTYVLDVMGETSEDCGSKMVFAKGLNKKCPSGCPLSNNSGSSVLLKDQNHNVEGHPETVTREQDSSLMKEASQGEKSCEDRPNQNSQCDLVEDKAQDLTEVKSVKNFSSFMVTPSQDLKVEPGPLNVTQNLEQLAHDSLNKYCFVTKESVDQKEGELGEESKLLSSSTHLKTNSLGSNLLGAVKMRNKLDGPLSGNTKLDEGREEQSTYSKVCSKSEVSHGTGQCCHRDHQFANEKYTLLSNDVQLSKLSKSFAASASCMNEQSVKRNRVHCSSLDQSQVSHCELVSVVQPFGAARKENRSRLSHLKATGSDAMKKREELSVKPLNLTPCNSSAGCTQNGPPSLKDKLTQLPLTQLDALVDRAGELPPHHSQHARDGTALPMKENLHLLSDTPLNAHEQSNLSVQQNLVCESEKVNVVLENTCSLENMECALSQEDLLPLDDHSTQLKVESERPYDFEPSPLLLATGKQKPLVESVPSLQDEPMLSVLKRSEFLFDNCSAENLQTNGELRNQLSVLSNCKDTYFKSSLLNPEVPTTQGAEELQMLSSFSSEESHGGPHSMNTFTKEHDEPNTLNGQVHVTKLLDKNNLMVETAETFSNPMLSSSNGTHLSDQLCNNHLNKEPSVVPKEEGSRLCGSKEEPREANFLFPGRGERSPLLRLEENERESALKNGQDDRGYFYSSDKTEARKSLLGGGEFGCNELSLRTSEPGSLDSTFCSVESNKELPSTATPSDHTSSPQENHHGHLQQHNDDAECVLNKPCLEKEGNDVNSLASNGPLSLWPCKSLEECKEKEPTAETLVPDVFTLPEPTVLTSTESVEDSTMKLDVEQFEGCGASLKDSVNGKNHGENNDKTTGNKVMGQVEAKSLLTEATLQVNGKERSLFDEPLDVHSLKESSQMLLDEQSPSKTEEAATSHQHPDKEAGESPRELLGAQGGPRDFKVPEMSERKSRADLLGSAVSGGATSDVLGRCGPESGHDLTEYTEECCSEVHRTQLELPLRANQSLLSSSAGKPVDPLVSPEPDAHLRESVSVPLESYLEQVVASMSSDLPVPQTEVGSSLM
>DECOY_sp|Q5THK1-4|PR14L_HUMAN
SLSDRGGAWTARLLWTRVGRAWGPLYWCLVLRRLWYPYRSPHRGGEPSSCGLRRLSALLPHPQARQQAYGFVLFHGTESDTSPCSSDLRDNAPPKSYKNNTYLEELSFKKKERKLRPPLGMPTLNPDRPPLKRTRLLQSKKVRKPPAEEKEQEPPSSQPCPCAKAVGDLEDLRGVQFESASLLKLSVASEAVLCKSPVLAPFPPERLTQSGSTNYTAEMGPLPVYPLMTHSSTTGLSPRKQCHPSHLSSLEFSCVSPGHQSWLSLRVGVSYPLSCFKVDALSAPRSLKGLGQTFQTMFRLQMTPMHSSFRKKSTWRLYCGPSCLALLTHLGLVSCDRATQVLATGGYDQLPAPPQPPAQTHTQSHVGTDREFTAMGPCGHSLFFSFTKWPPQSPCQLAEGLARLAPACHEPFRTSSETTCDSSSKSVHFSVPFLESGFLLSPKMNSLDLFTKMLSELSYLAMKPSNRKPDWGSAALYPNLQETSSSFGDLRKLRYRKLYKSAMPLLESSRRCRYKLQKTMAPAKLSALLSKLNLLASKETKRFNTLRSLPHCPTSMKQPLHSVLKSTPATEPERLTPASLTCLSLRLHKATPLPNSSKSLFASRSKLGKRLGVLLQEQYSKKVCRTHPKKLLVQPKKGAFAGHLQDCGASSPDQKRAPAGLLCPSTCSETKRDLPHHRLEKQEEDKLQTQAVLSKDAKLALTLENLMTSEKDDKAPQNQNQADDLLLSSSLCQQSLTHKAQRQLKYEKEQLMYDLVEPSQKQEAHNLLRGKCFHTQSLNSVPDGDGTRETVLEESQEGVTLYGRLRGQHEETEEKGKVLDKTVTLPLRHDSSNEHPHCKACAKNEVCTCVSRDDSSNSWRSDVLKEMEPLVTCKDVNECLMEGKDKPCLKNLDTEESNVNTESNEQSPMLELKSLRSLSVSSEDHCSMSKESSLGFTSKEGFESNPERLSGETMEQTRTSELKGDQQGYHSDNLSLNRVGLRKLNPEHDAVSEMEHACSDPKCEMECKDLRSCVNEECKKSKLLFDVTSAATVPFDSDQGTTGTHAADLRRELSTRSSDEQFAKLERQAGCDLLNSKAVDLVGEAKLNSCDTYVLDVMGETSEDCGSKMVFAKGLNKKCPSGCPLSNNSGSSVLLKDQNHNVEGHPETVTREQDSSLMKEASQGEKSCEDRPNQNSQCDLVEDKAQDLTEVKSVKNFSSFMVTPSQDLKVEPGPLNVTQNLEQLAHDSLNKYCFVTKESVDQKEGELGEESKLLSSSTHLKTNSLGSNLLGAVKMRNKLDGPLSGNTKLDEGREEQSTYSKVCSKSEVSHGTGQCCHRDHQFANEKYTLLSNDVQLSKLSKSFAASASCMNEQSVKRNRVHCSSLDQSQVSHCELVSVVQPFGAARKENRSRLSHLKATGSDAMKKREELSVKPLNLTPCNSSAGCTQNGPPSLKDKLTQLPLTQLDALVDRAGELPPHHSQHARDGTALPMKENLHLLSDTPLNAHEQSNLSVQQNLVCESEKVNVVLENTCSLENMECALSQEDLLPLDDHSTQLKVESERPYDFEPSPLLLATGKQKPLVESVPSLQDEPMLSVLKRSEFLFDNCSAENLQTNGELRNQLSVLSNCKDTYFKSSLLNPEVPTTQGAEELQMLSSFSSEESHGGPHSMNTFTKEHDEPNTLNGQVHVTKLLDKNNLMVETAETFSNPMLSSSNGTHLSDQLCNNHLNKEPSVVPKEEGSRLCGSKEEPREANFLFPGRGERSPLLRLEENERESALKNGQDDRGYFYSSDKTEARKSLLGGGEFGCNELSLRTSEPGSLDSTFCSVESNKELPSTATPSDHTSSPQENHHGHLQQHNDDAECVLNKPCLEKEGNDVNSLASNGPLSLWPCKSLEECKEKEPTAETLVPDVFTLPEPTVLTSTESVEDSTMKLDVEQFEGCGASLKDSVNGKNHGENNDKTTGNKVMGQVEAKSLLTEATLQVNGKERSLFDEPLDVHSLKESSQMLLDEQSPSKTEEAATSHQHPDKEAGESPRELLGAQGGPRDFKVPEMSERKSRADLLGSAVSGGATSDVLGRCGPESGHDLTEYTEECCSEVHRTQLELPLRANQSLLSSSAGKPVDPLVSPEPDAHLRESVSVPLESYLEQVVASMSSDLPVPQTEVGSSLM
>DECOY_sp|Q2VWP7|PRTG_HUMAN
LNPPTTSLVSSLHLEDNSEHSRFGSDGTEHSGESNASHETDAAVGFRPSFSTTQGPSSPSDEDSLLVTTGPQYFCVAPTRRFQPQEVQKKLSDQFFFKKKWSNKNLLPGYSNLLLDTGKGADLFSNPMLMPMLSEENGVAGELKNGVENGSALSASRTPLQQTGNQAKTSASKRSKARSYLLLLVCLLLCTLALGVGVALGTMKSQDLHYYGSYKVADASDRKLRPQNSESTKEPLVALEVSNSFPGEGVENSASKLVLYVNGAVLNELLAMTLAGREHLVQWEGALWKRASAYLLTRYTVVTEPGDPKPWSVLATDDELLTKVVGVPPGAPAEPLTSHYVVPSWPSSLQDVHRLVAFEKYTNPELGQVLMHTESTQLYLVLSANQLGVPNRCLTYNLLQAATFARRPWHLFLSSSTNKAAYLHHPPPPPPVRMRDVSVCGPTSVTQDAQYGDDLNNYALRLVHKRRYPDLGSLTYLLKDTDLFLPGNEQQGEKEYYKLYGQLAATDEVDQQRWVSLTTCNLPELHLEPKSPKAVSTKAPRTHSTWVSSEGLGRVTAATRLVLYVSDKPLGELLYEHTTGPLELVQLSNETSRLFSRLYLVVQRRGKYAPLPLWSLLLDTPRSSTLSLEPRPLPVDELTNQTVHDSMQSAGMPMYAVLYFTYNSAPELDDLLYHTTDNGLVVQYEENNLGEKAMYHVSYALKVDSNYLRPEWALLLASSSMTEAHVNYPASRPDESMVVTRLRASLLSGQSNEAMCQYLADDEPLLQNLVKLSNYKMRLGNSHKRLGKNLWSKMPSPLGEAQCVRTAGFRARPTLSEPWEVFSPPALVTLTAMAVTFRNTGPTTRACVYVGAHQRLVDSLMLNGNGLRVTNFVDLKSHDRLSWSLLKPPNGTAMCELVVTQHLSTTLNQPGALLTPTHFKSSKEAPLVTLSAEMKRRSHAVTAALRCYNGSRDQSVDYLQLVGTPLATRLDMTMPLTRTNFEWTLVAPPHSSKLCARFAVGGEHVETSLPQVEFASLTSLALHKAQSLLAGKYNMALCQYFGEDSQERRGGEVESLYLSGNSLVERKLNESKMAGKNLWTKVLPVEGHAQCDLVVPKRDTVTVDQPKEVFSLESFCWVGPLPSLLLLLLLRALLMGPRPRLALRPLPPAM
>DECOY_sp|P0DPQ3|PR20G_HUMAN
HASHAPFVPVSQVLTSNSTQVLCLTSSGGPRPFSLSPSPALMTRQAVAVPGPAPPPEQLGVEPQAAHPGPGEQVLGPMLAAETFSFAPTRQAELQGQYGLEGHDNLHVLYMGPGRVELGRALLGAGSRGRGGRAWSGGRGQRGGAPPAPQRAAPPRREMKPVYATKPAPQVPDVPDREDVGSCGPETPPGGSAQNPALRFRKPSRHPEEM
>DECOY_sp|Q96AH8|RAB7B_HUMAN
CRCRSSQDPSKLLSETLHNELLSQRYSLRASALMEFAQVVNLDKNASVEFYPLKDRECWGQAVEQPKRVDALDKLNGLLVMPYSQEMPVKLALVDRGWLDLAEFSELDTVDFALLCGDSKGYFTSVMRSRFEQGGTDWLQKLLTTDGLLLKLSLLSAGLTTQYEEYFKTHVYQHLLSKTGVGLAGVLLKLLDKKRVPNM
>DECOY_sp|Q8NBN7|RDH13_HUMAN
MPLPQREVSPAELGVRLASEAWRRLAVEEDEAEPAPKAKQLGDFKYGSVDALEEAVALYTSPQAALEPKSVLLWFLPGLTTSSFTSGHLGTRHGLERTAVGPHLANVTVGSGQRRLSLKETFLVLAKLSQCYAKATNKRYTQWNLDDFDLHGAVHALSSLNLRLSPASKAKLDLLLNTLLFHGLHNVGFQMEFGDETTWHPRCMVGANNLLLDRELEEEVKLAAFRELKSLSALDLRHANVHHNLTERGLKDAAAEKCEMRDCALLLNGRRGALELATKQGLGTNAGTVLVKTGPLTKASPCAGGTVYKDLLVAAGAVTGLASLPLLRYRS
>DECOY_sp|Q8NBN7-2|RDH13_HUMAN
MPLPQREVSPAELGVRLASEAWRRLAVEEDEAEPAPKAKQLGDFKYGSVDALEEAVALYTSPQAALEPKSVLLWFLPGLTTSSFTSGHLGTRHGLERTAVGPHLANVTVGSGQRRLSLKETFLVLAKLSQCYAKATNKRYTQWNLDDFDLHGAVHALSSLNLRLSPASKAKLDLLLNTLLFHGLHNVGFQMEFGDETTWHPRCMVGANNLLLDRELEEEVKLAAFRELKSLSALDLRHANVHHNLTERGLKDAAAEKCRE
>DECOY_sp|Q6ZMZ0|RN19B_HUMAN
RVAEGGEKPLVTQGEALASLNMHASPSPAGQRAPTSPCAATHRSPSGCEDSTLDPVDDSQADSSELDRSLSEPQALSLDWKPSALCKDQECSQRHCPPDEESGGGGSGEEENEAMQAHVHLSDETSSGSVLQYHSKPAELDVQLEMNNCREDQPNYSSLLSGAMRATSANDSLAGLSATKPLFDKEQVDAQVERLSKYKGGSSLLGGSLTGGSLAAFSATESYPGQMVSLGDTPSGSTSLVSTLGELSSEGLSPKNLRAWADAVTLPGDDEDFEKLVKGGNATSVGCGGRGCLSLPVVGYVYALMLPVGLGVSVAALVPSALVSLTVGGTLALRKNKHSKRTGERYSHKRLGVYVPLGLVMAPLALGALLSLGVPAGLLTGLQWLKKKRLSWKKPGWFTCGSPSLYHLDSLKEMCLWCFECGCVACTMHNCSGDNKMLLYASRCPCKPLDDAPGSEQGYSLGSTKHRTRLQTVRAQRQAMDCTQNPHWLKQCHYCFETQCGREECTKLPCSACGYALVAYGCDPAPCRWCDPDSALRRYLMFEEKYHMLPPDALLRLLDHPNRLESCEPCSLPRVSESLERLLYRHLCRDCRSHPCSLRLPRAEPPRLVLCLPCEVEEAGPGGGEAAEEDDFGPEAAAAAAEAEAEAAPEAPLAEPPPGQAAAPAPAPPPQAAPPPPEAQKPRARRARGASASFVSHLTRRRRLGGRSKCPDPAAAHLSTRSPSESKDESGM
>DECOY_sp|Q6ZMZ0-2|RN19B_HUMAN
AHLMSRFDQPNYSSLLSGAMRATSANDSLAGLSATKPLFDKEQVDAQVERLSKYKGGSSLLGGSLTGGSLAAFSATESYPGQMVSLGDTPSGSTSLVSTLGELSSEGLSPKNLRAWADAVTLPGDDEDFEKLVKGGNATSVGCGGRGCLSLPVVGYVYALMLPVGLGVSVAALVPSALVSLTVGGTLALRKNKHSKRTGERYSHKRLGVYVPLGLVMAPLALGALLSLGVPAGLLTGLQWLKKKRLSWKKPGWFTCGSPSLYHLDSLKEMCLWCFECGCVACTMHNCSGDNKMLLYASRCPCKPLDDPGSEQGYSLGSTKHRTRLQTVRAQRQAMDCTQNPHWLKQCHYCFETQCGREECTKLPCSACGYALVAYGCDPAPCRWCDPDSALRRYLMFEEKYHMLPPDALLRLLDHPNRLESCEPCSLPRVSESLERLLYRHLCRDCRSHPCSLRLPRAEPPRLVLCLPCEVEEAGPGGGEAAEEDDFGPEAAAAAAEAEAEAAPEAPLAEPPPGQAAAPAPAPPPQAAPPPPEAQKPRARRARGASASFVSHLTRRRRLGGRSKCPDPAAAHLSTRSPSESKDESGM
>DECOY_sp|Q6ZMZ0-3|RN19B_HUMAN
AHLMSRFDQPNYSSLLSGAMRATSANDSLAGLSATKPLFDKEQVDAQVERLSKYKGGSSLLGGSLTGGSLAAFSATESYPGQMVSLGDTPSGSTSLVSTLGELSSEGLSPKNLRAWADAVTLPGDDEDFEKLVKGGNATSVGCGGRGCLSLPVVGYVYALMLPVGLGVSVAALVPSALVSLTVGGTLALRKNKHSKRTGERYSHKRLGVYVPLGLVMAPLALGALLSLGVPAGLLTGLQWLKKKRLSWKKPGWFTCGSPSLYHLDSLKEMCLWCFECGCVACTMHNCSGDNKMLLYASRCPCKPLDDPGSEQGYSLGSTKHRTRLQTVRAQRQAMDCTQNPHWLKQCHYCFETQCGREECTKLPCSACGYALVAYGCDPAPCRWCDPDSALRRYLMFEEKYHMLPPDALLRLLDHPNRLESCEPCSLPRVSESLERLLYRHLCRDCRSHPCSLRRRRLGGRSKCPDPAAAHLSTRSPSESKDESGM
>DECOY_sp|Q6ZMZ0-4|RN19B_HUMAN
RVAEGGEKPLVTQGEALASLNMHASPSPAGQRAPTSPCAATHRSPSGCEDSTLDPVDDSQADSSELDRSLSEPQALSLDWKPSALCKDQECSQRHCPPDEESGGGGSGEEENEAMQAHVHLSDETSSGSVLQYHSKPAELDVQLEMNNCREDQPNYSSLLSGAMRATSANDSLAGLSATKPLFDKEQVDAQVERLSKYKGGSSLLGGSLTGGSLAAFSATESYPGQMVSLGDTPSGSTSLVSTLGELSSEGLSPKNLRAWADAVTLPGDDEDFEKLVKGGNATSVGCGGRGCLSLPVVGYVYALMLPVGLGVSVAALVPSALVSLTVGGTLALRKNKHSKRTGERYSHKRLGVYVPLGLVMAPLALGALLSLGVPAGLLTGLQWLKKKRLSWKKPGWFTCGSPSLYHLDSLKEMCLWCFECGCVACTMHNCSGDNKMLLYASRCPCKPLDDPGSEQGYSLGSTKHRTRLQTVRAQRQAMDCTQNPHWLKQCHYCFETQCGREECTKLPCSACGYALVAYGCDPAPCRWCDPDSALRRYLMFEEKYHMLPPDALLRLLDHPNRLESCEPCSLPRVSESLERLLYRHLCRDCRSHPCSLRLPRAEPPRLVLCLPCEVEEAGPGGGEAAEEDDFGPEAAAAAAEAEAEAAPEAPLAEPPPGQAAAPAPAPPPQAAPPPPEAQKPRARRARGASASFVSHLTRRRRLGGRSKCPDPAAAHLSTRSPSESKDESGM
>DECOY_sp|P53803|RPAB4_HUMAN
MADFVVRKLRKKTYMRLYGCRERCLPRDKSLENETHCEGCLYLMPQKQPPQVKDQTRD
>DECOY_sp|Q92503|S14L1_HUMAN
MSLMSSSHSQSSSTTAASLQSFGSHSSELSTMSRGFDESGLVETYYMKVKCHSSVQLSALVDDRVPLSSAACAPMSHKFWQLLYFGPRWTVHSGQVSEGKECLLPSEVMSYRDGLQWKVDLLQVNNGGPSTLSHAGLSKKDPPQPRKSSHYLNFVLDKGCVDFDWTLVSSADVLQLLLEHPAKGFVSASQYLTETWKLLDENELEEARTYLKSPVLGGEPVECMCEGSLFDPLLKEDLYDLLGGPGQYDNGAYLLKRRFTNDDLFPSVLTWLVPFRVPRALLLRLGLTEPYNAEVVELRLLLKAVGRPWLRHMNLGELDVLCTWSSLRPGFKVTNEERRCLGEENLSLVRYLLAEEGLRAVLKGTDMQGRLLVYLRPGKDDHHHWGGAYYDQLVQPPTWTELLYDVQHKRQWTLSQCMLREKADLNFRDRALREHLLFKDPKLKGHTEQLWRQRLLLCSEQLPTLDGLRKYLYDADKLDDPTGVVPEPASPSSLADGSLGKELAAEPLVVAMSAAKKQSSSSSTESSTTLSPPSRWPVFTLGEEELRQLYYELLKEKKGLNSTYKQMAKLEVTSEFGFFKSLDLSASQEFCTWDENEPHVTYCCHENLLRVNSFTENYAELHLRTRESNLSKNQVFYVYDVGAKKLLRLPADVDKLRRCELVHLAGDEKSFENVTDSGVFMPLLPCTPRRFEYAAMLLEFPKYYRVVPSQKYQRV
>DECOY_sp|Q92503-2|S14L1_HUMAN
CRFRWSLMSSSHSQSSSTTAASLQSFGSHSSELSTMSRGFDESGLVETYYMKVKCHSSVQLSALVDDRVPLSSAACAPMSHKFWQLLYFGPRWTVHSGQVSEGKECLLPSEVMSYRDGLQWKVDLLQVNNGGPSTLSHAGLSKKDPPQPRKSSHYLNFVLDKGCVDFDWTLVSSADVLQLLLEHPAKGFVSASQYLTETWKLLDENELEEARTYLKSPVLGGEPVECMCEGSLFDPLLKEDLYDLLGGPGQYDNGAYLLKRRFTNDDLFPSVLTWLVPFRVPRALLLRLGLTEPYNAEVVELRLLLKAVGRPWLRHMNLGELDVLCTWSSLRPGFKVTNEERRCLGEENLSLVRYLLAEEGLRAVLKGTDMQGRLLVYLRPGKDDHHHWGGAYYDQLVQPPTWTELLYDVQHKRQWTLSQCMLREKADLNFRDRALREHLLFKDPKLKGHTEQLWRQRLLLCSEQLPTLDGLRKYLYDADKLDDPTGVVPEPASPSSLADGSLGKELAAEPLVVAMSAAKKQSSSSSTESSTTLSPPSRWPVFTLGEEELRQLYYELLKEKKGLNSTYKQMAKLEVTSEFGFFKSLDLSASQEFCTWDENEPHVTYCCHENLLRVNSFTENYAELHLRTRESNLSKNQVFYVYDVGAKKLLRLPADVDKLRRCELVHLAGDEKSFENVTDSGVFMPLLPCTPRRFEYAAMLLEFPKYYRVVPSQKYQVM
>DECOY_sp|Q92503-3|S14L1_HUMAN
MSLMSSSHSQSSSTTAASLQSFGSHSSELSTMSRGFDESGLVETYYMKVKCHSSVQLSALVDDRVPLSSAACAPMSHKFWQLLYFGPRWTVHSGQVSEGKECLLPSEVMSYRDGLQWKVDLLQVNNGGPSTLSHAGLSKKDPPQPRKSSHYLNFVLDKGCVDFDWTLVSSADVLQLLLEHPAKGFVSASQYLTETWKLLDENELEEARTYLKSPVLGGEPVECMCEGSLFDPLLKEDLYDLLGGPGQYDNGAYLLKRRFTNDDLFPSVLTWLVPFRVPRALLLRLGLTEPYNAEVVELRLLLKAVGRPWLRHMNLGELDVLCTWSSLRPGFKVTNEERRCLGEENLSLVRYLLAEEGLRAVLKGTDMQGRLLVYLRPGKDDHHHWGGAYYDQLVQPPTWTELLYDVQHKRQWTLSQCMLREKADLNFRDRALREHLLFKDPKLKGHTEQLWRQRLLLCSEQLPTLDGLRKYLYDADKLDDPTGVVPEPASPSSLADGSLGKELAAEPLVVAMSAAKKQSSSSSTESSTTLSPPSRWPVFTLGEEELRQLYYELLKEKKGLNSTYKQMAKLEVTSEFGFFKSLDLSASQEFCTWDENEPHVTYCCHENLLRVNSFTENYAELHLRTRESNLSKNQVFYVYDVGAKKLLRLPADVDKLRRCELVHLAGDEKSFENVTDSGVRF
>DECOY_sp|P31151|S10A7_HUMAN
QSGGSCPAAGHSKQHYDTALDGLLSLFESFDKKLDEKNKKDEFVDALYNTKKGDCASLFNPFNKEMMTLLSKPEKLDRRDTKYHFMDLMGLLRSEAQTNSM
>DECOY_sp|Q5TG53|SEAS1_HUMAN
RDMTPSPTLYSPHGWRTLRRKGAPPSLPLTSTLLRKACSFPLSATASKVQGGGGGGGCGGGLCCRLAAPPPPEERTGLERRGASAARRATWAEARKEGEEGGAEERAAKRVTGLQRPLLLSYADEGGPGVPARPRERLPSGAKPAPLPPLSRPASM
>DECOY_sp|Q5TG53-2|SEAS1_HUMAN
RLLLVRRGASAARRATWAEARKEGEEGGAEERAAKRVTGLQRPLLLSYADEGGPGVPARPRERLPSGAKPAPLPPLSRPASM
>DECOY_sp|Q9NQQ7|S35C2_HUMAN
QQGQAVFYEEEENDGEREQSRSLLLELDPSSGLKGLKAPGGDRLGHSKALAVHLSLGSLCLAFGLWNLLSLQDGLLHAALLLTCVKEFLGALSLTLSSRTSVLLFESFGLGFALLGGLFLSGLRVLLLGTDQRFFKLESTSLHLGEFVAFLPFLGLFMLPQLHFMTDLPNQLGLEKAQLLMQTLTRWLGGLFSAGLVLAFGEVNFQTKSYTFMFLGGALLLVVLVLARALEEKLFLLSFLLLFLVASKSTMTYLSVTVYLFSWNSLGVDLATALATPARRVLYDAWSLVRVRAHSSCQVLRASLASFLFLVALHLMTMFLPFHFKSTLKWNYFTLGLSFCYYLLVLGLTLVKAWLFAVDLARWGM
>DECOY_sp|Q9NQQ7-2|S35C2_HUMAN
QQGQAVFYEEEENDGEREQSRSLLLELDPSSGLKGLKAPGGDRLGHSKALAVHLSLGSLCLAFGLWNLLSLQDGLLHAALLLTCVKEFLGALSLTLSSRTSVLLFESFGLGFALLGGLFLSGLRVLLLGTDQRFFKLESTSLHLGEFVAFLPFLGLFMLPQLHFMTDLPNQLGLEKAQLLMQTLTRWLGGLFSAGLVLAFGEVNFQTSLEEKLFLLSFLLLFLVASKSTMTYLSVTVYLFSWNSLGVDLATALATPARRVLYDAWSLVRVRAHSSCQVLRASLASFLFLVALHLMTMFLPFHFKSTLKWNYFTLGLSFCYYLLVLGLTLVKAWLFAVDLARWGM
>DECOY_sp|Q9NQQ7-3|S35C2_HUMAN
QQGQAVFYEEEENDGEREQSRSLLLELDPSSGLKGLKAPGGDRLGHSKALAVHLSLGSLCLAFGLWNLLSLQDGLLHAALLLTCVKEFLGALSLTLSSRTSVLLFESFGLGFALLGGLFLSGLRVLLLGTDQRFFKLESTSLHLGEFVAFLPFLGLFMLPQLHFMTDLPNQLGLEKAQLLMQTLTRWLGGLFSAGLVLAFGEVNFQTKSYTFMFLGGALLLVVLVLARALEEKLFLLSFLLLFLVASKSTMTYLSVTVYLFSWNSLGVDLATALATPARRVLYDAWSLVRVRAHSSCQVLRASLASFLFLVALHLMTMFLPFHFKSTLKWNYFTLGLSFCYYLLVLGLTLVKAWLFAVDLARWGRMPPQLVPAGSDAPAPVRGLPQHSTSRVGM
>DECOY_sp|Q8IY50|S35F3_HUMAN
MAFSRPRRAKNSQPGSSLDAAGEAPEKKREKVRLTLKLLLWVDWEEPLLLLLFGLGLLLLALRVVGNFVLQSTYHDLVANVPLSLVLGLSMLTPYTVALGFNLVLNFTLLLVSFGCLNGWPLDDFSSWYEKVTFYLLLPLCTLFLLNFVGLLSLFLAAEGKFASGLLKLFLKVYLASMSASAVVLALGLVSHSHFGDAYTMMVLGALALLAAVRLVGMRFRDLVLWSLLFVFKANCCFLVSVDTTNKKLLAHLYLYNTLTWLVGFPAKATFFKVLTLGNDGFRFCCRERYKQVSKQETKSCVHGVYYLPFFLFNWNTAFWTLTFPADKRFFTKLALQTSGAWSSCVCLVVAVGWFKKLLQRASCTWRRCSRAGGAEVGAPAQAEAPGPSRDRPEGEEKVTLTLVPSNCASLPARVASKKRH
>DECOY_sp|Q8IY50-2|S35F3_HUMAN
MAFSRPRRAKNSQPGSSLDAAGEAPEKKREKVRLTLKLLLWVDWEEPLLLLLFGLGLLLLALRVVGNFVLQSTYHDLVANVPLSLVLGLSMLTPYTVALGFNLVLNFTLLLVSFGCLNGWPLDDFSSWYEKVTFYLLLPLCTLFLLNFVGLLSLFLAAEGKFASGLLKLFLKVYLASMSASAVVLALGLVSHSHFGDAYTMMVLGALALLAAVRLVGMRFRDLVLWSLLFVFKANCCFLVSVDTTNKKLLAHLYLYNTLTWLVGFPAKATFFKVLTLGNDGFRFCCRERYKQVSKQETKSCVHGVYYLPFFLFNWNTAFWTLTFPADKRFFTKLALQTSGAWSSCVCLVVAVGWFKKLLQRASCTWRRCSRAGGAEVGAPAQAEAPGPSRDRPERKECSAAWPQYGYYGTRLLRLEELSTLGVPGSTLDEVRSSKWLDKELAEDVVLKYLRQLQPSLDSRRLPSVDPRRSMGVALKSRGPAGSPFRELRG
>DECOY_sp|A1A5C7|S22AN_HUMAN
MKAMGNATAGEPLTDGAAAADHLGSYKDLEANTLLLPQEKKGHPLLPRQTYHEGNSLNEPLNQRDSEPLLLLCLLCLLTCCAFLLHHLFYKGQNHLELLPATLMGFGASALVLGLGGRCLVTPTLEACFFVSLSGVAHSAFMGVLSFALSKFKDVSDSMGSDPHQSKYGLLNLLGLQLLSALATLLMFLLLGRRGGLRFVVVCMALCSVLALSATTYYDAYFNELLPKVVEHGMMRSAFCHHLGYGTLSNVCLVVLKNWLRNTGVKVLVCKKVRRPSLKEELEPLVKGLDGEPNRMKNQTFHLLRKLASEFQQTAMLRWLSEPFLSWYLLMLLFPCLLLAQLVQWRDCLAALGPMLFQGAMAVFSAVMTLMRKFGPPCLERLLAYLTLLLGALCFGEFRFLTSFMTVNVSLAVTLGFLLLFLLSFLLVRRPGVWDALCGTLLYGFLLGVLLSKFLAHKVWANDCVLDKWSVVNQVLGRALGYDWRACDCNSANDKGDPPSPLPPTDGGDAGSSNRSNGAAEWPATAFPTTPLSTWNGMDGRGGTTTVGALETKGGARGCWFNPQDLLFSDSFQSFGLFLAPLWTLLVLKTQYGGGLGGLFPLVSGDYDLLLLSPAAAASCCSPHPGGGPHLPPLPQLEAGGGPGRAGGLPASAAADGPPLSGNEEAPAPRQGPGGGAARRREDLAM
>DECOY_sp|A1A5C7-2|S22AN_HUMAN
MKAMGNATAGEPLTDGAAAADHLGSYKDLEANTLLLPQEKKGHPLLPRQTYHEGNSLNEPLNQRDSEPLLLLCLLCLLTCCAFLLHHLFYKGQNHLELLPATLMGFGASALVLGLGGRCLVTPTLEACFFVSLSGVAHSAFMGVLSFALSKFKDVSDSMGSDPHQSKYGLLNLLGLQLLSALATLLMFLLLGRRGGLRFVVVCMALCSVLALSATTYYDAYFNELLPKVVEHGMMRSAFCHHLGYGTLSNVCLVVLKNWLRNTGVKVLVCKKVRRPSLKEELEPLVKGLDGEPNRMKNQTFHLLRKLASEFQQTAMLRWLSEPFLSWYLLMLLFPCLLLAQLVQWRDCLAALGPMLFQGAMAVFSAVMTLMRKFGPPCLERLLAYLTLLLGALCFGEFRFLTSFM
>DECOY_sp|A1A5C7-3|S22AN_HUMAN
MKAMGNATAGEPLTDGAAAADHLGSYKDLEANTLLLPQEKKGHPLLPRQTYHEGNSLNEPLNQRDSEPLLLLCLLCLLTCCAFLLHHLFYKGQNHLELLPATLMGFGASALVLGLGGRCLVTPTLEACFFVSLSGVAHSAFMGVLSFALSKFKDVSDSMGSDPHQSKYGLLNLLGLQLLSALATLLMFLLLGRRGGLRFVVVCMALCSVLALSATTYYDAYFNELLPKVVEHGMMRSAFCHHLGYGTLSNVCLVVLKNWLRNTGVKVLVCKKVRRPSLKEELEPLVKGLDGEPNRMKNQTFHLLRKLASEFQQTAM
>DECOY_sp|A1A5C7-4|S22AN_HUMAN
SWYLLMLLFPCLLLAQLVQWRDCLAALGPMLFQGAMAVFSAVMTLMRKFGPPCLERLLAYLTLLLGALCFGEFRFLTSFMTVNVSLAVTLGFLLLFLLSFLLVRRPGVWDALCGTLLYGFLLGVLLSKFLAHKVWANDCVLDKWSVVNQVLGRALGYDWRACDCNSANDKGDPPSPLPPTDGGDAGSSNRSNGAAEWPATAFPTTPLSTWNGMDGRGGTTTVGALETKGGARGCWFNPQDLLFSDSFQSFGLFLAPLWTLLVLKTQYGGGLGGLFPLVSGDYDLLLLSPAAAASCCSPHPGGGPHLPPLPQLEAGGGPGRAGGLPASAAADGPPLSGNEEAPAPRQGPGGGAARRREDLAM
>DECOY_sp|Q6ZVN7|SEML_HUMAN
CRTEAPALNYLDGSHCGPLCSCDECHVLSPPPSLPATSLTLRSAKKKRWSTSSCVWALETTRASNPMELNLQKQAFAPKHSEHLWPRGRAPAQRSLSRRPRKGLGKRHGKVGGQVAFVACLNSDQCYM
>DECOY_sp|Q8WUX1|S38A5_HUMAN
HGSRMSQGTAWNAFMFGLSVAMFLVGLVGFCLAQKLPWSLFPEVESPVRLLYFLSPLLFLLSPASTSGLVGFLRDLTPVCLVLVNVLVLLLLALAVRHPWSFKAGPFLLQQLRRALPFLVVPVTLTVALLVARLVCLLLPKDQSYMHLMEKAVSSYFTLYGFTATLGYMCFMAGLSVNAVAQRRKMSRPCLETYLPLVEPHCVFAFAMLPVTYSMQSDVTFMQAECSSNLGQSPLGVLAESEMATENHGLACGLQKKFYLVSVLFFLMCTLSLGSTYGLYGLKHMLALPLLLLVSVLLLLLNKGLFWDGEPDMYLFTGLVLPLEKSLLFLYSSMAGVNHLCLVTAVVKVGAPGFRAQGLQEYRALGALGACTLLLHLSYSSLLALCLLLALFFLVGTHAMAYALGLLGSGMLANSLNFVSMGFSKTGEFDMFQVKPSGPAPRGSPLFGREERQYGVADSPLAGNKMPDQLEM
>DECOY_sp|Q8WUX1-2|S38A5_HUMAN
HGSRMSQGTAWNAFMFGLSVAMFLVGLVGFCLAQKLPWSLFPEVESPVRLLYFLSPLLFLLSPASTSGLVGFLRDLTPVCLVLVNVLVLLLLALAVRHPWSFKAGPFLLQQLRRALPFLVVPVTLTVALLVARLVCLLLPKDQSYMHLMEKAVSSYFTLYGFTATLGYMCFMAGLSVNAVAQRRKMSRPCLETYLPLVEPHCVFAFAMLPVTYSMQSDVTFMQAECSSNLGQSPLGVLAESEMATENHGLACGLQKKFYLVSVLFFLMCTLSLGSTYGLYGLKHMLALPLLLLVSVLLLLLNKGLFWDGEPDMYLFTGLVLPLEKSLLFLYSSMAGVNHLCLVTAVVKVGAPGFRAQGLQEYRALGALGACTLLLHLSYSSLLALCLLLALFFLVGTHAMAYALGLLGSGMLANSLNFVSM
>DECOY_sp|Q9NP31|SH22A_HUMAN
QPPGLPLWAQRGDQLVRQSLNHPLTRHWAPPPQHPLPPGQGLVSNESHLQSGGTNQGGPVRPSWKRSLVPHGLTAPLGEDEVEVYLNSPAEGPSRGGMAYFALPEDPENYLPNSKPRPPARPRHPVPLTYVEPPLQKPAPLPKPRLSQPPLKEEGAGKEQMPVPAQGKQLLPSYQPNPDQKSSGFNSEERTLSLGAPEPTRQALPETLTEGYPSLPHATYHLLLDQRLAHASDEGLVVRHGRDLQALLFRHCCRTRSYTLVFTVASESRFVLYCGQKEPPLRLEARRETLFGHFWAPAAGHQLLWHAQKTQFWRATEAQLFLSGEGPVEERAEANGTNSAAEPAQPSAATYGLNQCRRSTMDTLQFTSFTPLPAEHSGQPCLQALPFEM
>DECOY_sp|Q9NP31-2|SH22A_HUMAN
QPPGLPLWAQRGDQLVRQSLNHPLTRHWAPPPQHPLPPGQGLVSNESHLQSGGTNQGGPVRPSWKRSLVPHGLTAPLGEDEVEVYLNSPAEGPSRGGMAYFALPEDPENYLPNSKPRPPARPRHPVPLTYVEPPLQKPAPLPKPRLSQPPLKEEGAGKEQMPVPAQGKQLLPSYQPNPDQKSSGFNSEERTLSLGAPEPTRQALPETLTEGYPSLPHATYHLLLDQRLAHASDEGLVVRHGRDLQALLFRHCCRTRSYTLVFTVASESRFVLYCGQKEPPLRLEAREHTVSLPRPRRVTLFGHFWAPAAGHQLLWHAQKTQFWRATEAQLFLSGEGPVEERAEANGTNSAAEPAQPSAATYGLNQCRRSTMDTLQFTSFTPLPAEHSGQPCLQALPFEM
>DECOY_sp|Q9NP31-3|SH22A_HUMAN
QPPGLPLWAQRGDQLVRQSLNHPLTRHWAPPPQHPLPPGQGLVSNESHLQSGGTNQGGPVRPSWKRSLVPHGLTAPLGEDEVEVYLNSPAEGPSRGGMAYFALPEDPENYLPNSKPRPPARPRHPVPLTYVEPPLQKPAPLPKPRLSQPPLKEEGAGKEQMPVPAQGKQLLPSYQPNPDQKSSGFNSEERTLSLGAPEPTRQALPETLTEGYPSLPHATYHLLLDQRLAHASDEGLVVRHGRDLQALLFRHCCRTRSYTLVFTVASESRFVLYCGQKEPPLRLEARRETLFGHFWAPAAGHQLLWHAQKTQFWRATEAQLFLSGEGPVEERAEANGTNSAAEPAQPSAATYGLNQCRRSTM
>DECOY_sp|Q9NP31-4|SH22A_HUMAN
QPPGLPLWAQRGDQLVRQSLNHPLTRHWAPPPQHPLPPGQGLVSNESHLQSGGTNQGGPVRPSWKRSLVPHGLTAPLGEDEVEVYLNSPAEGPSRGGMAYFALPEDPENYLPNSKPRPPARPRHPVPLTYVEPPLQKPAPLPKPRLSQPPLKEEGAGKEQMPVPAQGKQLLPSYQPNPDQKSSGFNSEERTLSLGAPEPTRQALPETLTEGYPSLPHATYHLLLDQRLAHASDEGLVVRHGRDLQALLFRHCCRTRSYTLVFTVASESRFVLYCGQKEPPLRLEARRETLFGHFWAPAAGHQLLWHAQKTQFWRATEAQLFLSGEGPVEERAEANGTNSAAEPAQPSAATYGLNQCRRSTMDTLQFTSPSM
>DECOY_sp|Q13214|SEM3B_HUMAN
WHTARSPRGERAPEPAHRRTRNKRRGSELPLSQLAPQRPCRMLSNASGGGGPEVLQLFRDYWKLPGPPAAPAAEERAARLEAQTASLVHLSRRLLPQTFGQEVAACLYVGSRRRDRRLLLLRGARTERTEEALVQTHATVGRAQFTWERQVLARSPECELFASSGEVGFKVHELLARPSSDGSCLTSPDGRNVDRRQRRKFASPQRFTCAVGDWACYPRDALCCETCRVGHAARCHLALQAVARSSAVYLQRKHSSLQMSTVAASDEFVHLEELLLGEASRPSKGPSVLKVLVTGVDTGLFLVDYHGDAAARVDAALQTFTYNAGVQLFLRPGGTPLVSNYMLPHRNAFQLVDDPFKDTSSFTGFKTSPCMGRPPPYRVGQYSVWQHMPGKEHAFPGLFRRAVDNMSYVCVASGQFLSSSTSFVAYLLPRTHRDSSLLFVDQLQDFHTDGEVGPVSCVRLKALFTTKLNVWRSQGGVDRNCLQGRSSVVRLGLAPAAEVATREFFFYKLDDDPNESEPLWFKVVKFPENLRWSDHPERTLSRPQGLRSFLTFRDGMLDAAVGSYLEEGVLVSARARHPDYPKSKGDGERLGPDRLLVPEERAHGVEVFACTPHFAGTGCALLHRTNYAHLKLVFNMCETGLKDGAWNCEREWEVPAPWAKKLRKASLNDLNLSAVHNEAGVFRLRGEEDVLLAQYCCRTELSFTQLGHWAQLEQFSRLRLPPSPAASGLGVAWLLALGPLVAAAGRAGM
>DECOY_sp|Q13214-2|SEM3B_HUMAN
WHTARSPRGERAPEPAHRRTRNKRRGSELPLSQLAPQRPCRMLSNASGGGGPEVLQLFRDYWKLPGPPAAPAAEERAARLEAQTASLVHLSRRLLPQTFGQEVAACLYVGSRRRDRRLLLLRGARTERTEEALVQTHATVGRAQFTWERQVLARSPECELFASSGEVGFKVHELLARPSSDGSCLTSPDGRNVDRRQRRKFASPQRFTCAVGDWACYPRDALCCETCRVGHAARCHLALQAVARSSAVYLQRKHSSLQMSTVAASDEFVHLEELLLGEASRPSKGPSVLKVLVTGVDTGLFLVDYHGDAAARVDAALQTFTYNAGVQLFLRPGGTPLVSNYMLPHRNAFQLVDDPFKDTSSFTGFKTSPCMGRPPPYRVGQYSVWQHMPGKEHAFPGLFRRAVDNMSYVCVASGQFLSSTSFVAYLLPRTHRDSSLLFVDQLQDFHTDGEVGPVSCVRLKALFTTKLNVWRSQGGVDRNCLQGRSSVVRLGLAPAAEVATREFFFYKLDDDPNESEPLWFKVVKFPENLRWSDHPERTLSRPQGLRSFLTFRDGMLDAAVGSYLEEGVLVSARARHPDYPKSKGDGERLGPDRLLVPEERAHGVEVFACTPHFAGTGCALLHRTNYAHLKLVFNMCETGLKDGAWNCEREWEVPAPWAKKLRKASLNDLNLSAVHNEAGVFRLRGEEDVLLAQYCCRTELSFTQLGHWAQLEQFSRLRLPPSPAASGLGVAWLLALGPLVAAAGRAGM
>DECOY_sp|Q9UGH3|S23A2_HUMAN
GTAQSDEDSRSNSDKRSLKGWTYGVFTPSLPLYSFRCKKYLLNMGFPLNYSEMGDLKSNKGGVKKGKRWLRGEEPTGPLTNDLLFAVCGGVFMATTLLVNLVQDLGTLGTVLPNRQLYSPLVLGFFLSFGLVFLRNSSNLDLFQLNSLGVATLMGFLTCFLAGLVPDPLSAFLASKFGLMGLALMLAAGCQLRRVSGKVTLGLVGLNPSSSTSGNGTGFLGDLVCSLGEVFLRGNLAHLPPPPACSRLACAYYDGLSELLSAVVASLMGLVGAASVTPLGWQFPYPKVFWPAVLLVGRQADRTAYFGKYTSDPPFVDTVTFLFCLLWSVLLALLLPFKMFLQKLYATWKKGKSYLPLPKFVRNAYQSFLLVLFLTLMALGWKHGRAEGAAQFGSLGLLAVTPTLTLPGLKYLLAGPLGLLGLVVELLSSMLLAGQLRERLPYWLHETHLLEATGNAVSVDTTNKCKWDLSLLRAAPALFAFASAQFLPRLCGFTTQLLTTLGVCFFLTGLLQSTAWQDYGVCMADALLFPVALTGSFCTLYHQLGLFLCLYWPPVDELTYLMDRSQPDLSGTSDLTEALSKSEALGNETTYLAMLETDENDQEGSSTAGGNLVVPLTFFAPKHAEDEKYGETSSGAEMKSTTSKNGLGMM
>DECOY_sp|Q9UGH3-2|S23A2_HUMAN
GTAQSDEDSRSNSDKRSLKGWTYGVFTPSLPLYSFRCKKYLLNMGFPLNYSEMGDLKSNKGGVKKGKRWLRGEEPTGPLTNDLLFAVCGGVFMATTLLVNLVQDLGTLGTVLPNRQLYSPLVLGFFLSFGLVFLRNSSNLDLFQLNSLGVATLMGFLTCFLAGLVPDPLSAFLASKFGLMGLALMLAAGCQLRRVSGKVTLGLVGLNPSSSTSGNGTGFLGDLVCSLGEVFLRGNLAHLPPPPACSRLACAYYDGLSELLSAVVASLMGLVGAASVTPLGWQFPYPKVFWPAVLLVGRQADRTAYFGKYTSDPPFVDTVTFLFCLLWSVLLALLLPFKMFLQKLYATWKKGKSYLPLPKFVRNAYQSFLLVLFLRTCGFTTQLLTTLGVCFFLTGLLQSTAWQDYGVCMADALLFPVALTGSFCTLYHQLGLFLCLYWPPVDELTYLMDRSQPDLSGTSDLTEALSKSEALGNETTYLAMLETDENDQEGSSTAGGNLVVPLTFFAPKHAEDEKYGETSSGAEMKSTTSKNGLGMM
>DECOY_sp|Q7Z6J0|SH3R1_HUMAN
LNEVFSGPFLGKTGRNQLTKGFWGDRKKEHVFVLDGKELELEAESQPPYSVVRVRHECVVRPSENLVPGLSSCARQPPPALPVASDLSSKRAHFADQALAAGAVATTVPGDGDVPCSGRAGHGGGPPLEPGVAGQLPLEASGLEVELTPSAPPSRVKRKPTSAGSLKLLLKKGKKESKDDKPTASSNGCASSASDPSTPLGPLVTVRLGSPEAELSASTLSPSTLPAAAACALPASRASLSLAATHTASGPMLPAPQPSALSHHSLGVSAPSLGAANQVQLPTVAATRPEQNHAAVRTVARNAQNVTMQGTMHLLKVAQPSTQLHAASVVAAPVVSPSGAVGNGQKLQAPGGATSPSVMTVRGSTQGATSMPKVAQSANTVRATVPAVYNGPFVGKLSTHMSTKGFWGDQRCEFVLFMEKRGLELEDKREPTYPYLAVYVSRPTQRPLHALQDTSGAMRPPGMGAAAAAATAGPPTSALVTAALLPPPPLPPNLTGLAAQYPVDSPFTFSPGTTVPSSPPPTVLLGTTSLHVQSPASCSLGSLESRLAAATPNSSSLLVPPSLEMSRHNQSAQSKSNAMTLSTFSRKKHTKKNTDSKHPATSSQAAASSCEGADVGPVPKPDWELLKQAASNFEVYSLPFLGKLDALMGEAWNEDRRVLVTLVDKDAFPLCKDDAKEKDVEFDYLKACQPPPQPLKPLLQVFNTPFFGHLGNVEGHYWNEDVRRQLLLLDKGSKFLDGPKEGEYNYLKAACPLQPLRGVPPSWSQRVPQQGGQSSQLKDSSCNAVTSSQRSLANTCNTGSGGGPGKPWRPKQLGDLRLVLLLNSPLEEVGSGVLRTCEPRCLERNSGVLGLLRKCCFTHQCPLKVASADRLELCVPCELLDLLASEDM
>DECOY_sp|Q7Z6J0-3|SH3R1_HUMAN
NRKLGLLTHLYLLMCVPARRHLLGYRLTLPDQWPRGDWELLLLLPPPAGLAAQYPVDSPFTFSPGTTVPSSPPPTVLLGTTSLHVQSPASCSLGSLESRLAAATPNSSSLLVPPSLEMSRHNQSAQSKSNAMTLSTFSRKKHTKKNTDSKHPATSSQAAASSCEGADVGPVPKPDWELLKQAASNFEVYSLPFLGKLDALMGEAWNEDRRVLVTLVDKDAFPLCKDDAKEKDVEFDYLKACQPPPQPLKPLLQVFNTPFFGHLGNVEGHYWNEDVRRQLLLLDKGSKFLDGPKEGEYNYLKAACPLQPLRGVPPSWSQRVPQQGGQSSQLKDSSCNAVTSSQRSLANTCNTGSGGGPGKPWRPKQLGDLRLVLLLNSPLEEVGSGVLRTCEPRCLERNSGVLGLLRKCCFTHQCPLKVASADRLELCVPCELLDLLASEDM
>DECOY_sp|Q99470|SDF2_HUMAN
LEAHHAEKALLESKPMFLGEMKAWYNNQSPQAMGHVKEQGSLRPGYQEGTVSLLVETSSKHRGFVERDVWYPGNCLVTWDDLYDGEGEEGFASVEQNGSLPSTFHHSHLRNGTNVHTRLLPQGKCLPTRGECVTAKSRGRLWYSNSDDVSTVGTVSQQGSGSGRYVDHSHRLVNRHLTNKLVVSGCTVVGLSSAGVASWLGGLLLLPVVAM
>DECOY_sp|Q13835|PKP1_HUMAN
RFSTFRNLSNAGALTGLMRNDFGQRQLVGQLKESSWMDSLLRLAAEAKAPSASRSCLNLLNNLMSSSFYKQALQPQSAMLRNVTYCASSLLDESNSTNGTHSTLRLTVEPFVQNGMRVLHLPRHSMNSLLSAGRSVVDSNGSQLRLQALLPKGKELGLLQSMGSSMLKGSATLNQLAGACAELTAKKDKSGMLNLYRTLADSHYLWGSKGPNTEEEPLPCDYNNNMKMDKSNSFCGTSKSETYARNANYELRQRYTPVEADRLYSLNHLVCMCNEVKSDDRCSAAVCNQVYAMLSDLLGSYRNMTRQGADASSLNRSTSVRAQPVLALLREMGRKRLLCGTANFFVEPDVVRESMNSNGDCWGSFPLLRVDALVPLADALLEKELEDTSSLNWLLGTLKQQLEANGRRTLLSVARELGNRRQTEKLNTTRSFVLRNLAGAAAQQVNQNPRSLVLDKLCLGGLQYVQKQASEDQFCTHQLYYAGLAQKYEDQSSLYQVKAPLTLGSCELDESCKLSSRASHGFSLKDNCSLPPLYVPDKQSACSPRPVPKKCLKAQGSCTSYFSRYNQTKTQKGSGLTKRGLTRGPDCYLDPERSSKAKLQMFCLDSGAGTTNCSRGPYRHSWNEMQSYSSRRFNDPRKELTGNYLPYGWSGNGAQKFSYYSRSSTTGYNYNDALGDYMSRGNSHSLTSSQSKSKSRKQVTMMVQEQRVRQGSTGKTKMQDSPLALTSNDQDQFCEYALAKTLPSHNM
>DECOY_sp|Q13835-2|PKP1_HUMAN
RFSTFRNLSNAGALTGLMRNDFGQRQLVGQLKESSWMDSLLRLAAEAKAPSASRSCLNLLNNLMSSSFYKQALQPQSAMLRNVTYCASSLLDESNSTNGTHSTLRLTVEPFVQNGMRVLHLPRHSMNSLLSAGRSVVDSNGSQLRLQALLPKGKELGLLQSMGSSMLKGSATLNQLAGACAELTAKKDKSGMLNLYRTLADSHYLWGSKGPNTEEEPLPCDYNNNMKMDKSNSFCGTSKSETYARNANYELRQRYTPVEADRLYSLNHLVCMCNEVKSDDRCSAAVCNQVYAMLSDLLGSYRNMTRQGADASSLRNLCGTANFFVEPDVVRESMNSNGDCWGSFPLLRVDALVPLADALLEKELEDTSSLNWLLGTLKQQLEANGRRTLLSVARELGNRRQTEKLNTTRSFVLRNLAGAAAQQVNQNPRSLVLDKLCLGGLQYVQKQASEDQFCTHQLYYAGLAQKYEDQSSLYQVKAPLTLGSCELDESCKLSSRASHGFSLKDNCSLPPLYVPDKQSACSPRPVPKKCLKAQGSCTSYFSRYNQTKTQKGSGLTKRGLTRGPDCYLDPERSSKAKLQMFCLDSGAGTTNCSRGPYRHSWNEMQSYSSRRFNDPRKELTGNYLPYGWSGNGAQKFSYYSRSSTTGYNYNDALGDYMSRGNSHSLTSSQSKSKSRKQVTMMVQEQRVRQGSTGKTKMQDSPLALTSNDQDQFCEYALAKTLPSHNM
>DECOY_sp|A1L390|PKHG3_HUMAN
GVSNLAQKFRELRNRVGQQSPDAPRGESDKEPQCEASQQFDQVQGLLAVPSSPGQGSSEELGATPSPLPKGEMVLRRVNDELTLDATVYLTEGGDKPSQPLPGPSQAAEGGRGRKGLSTRSRCGRVGSLPPEVMNEPVSHRSNVPPRGRPGGGRRAAERDSAKSCYLREVDPWSFTETPSLPRSASRPGGPSTRTQSVASPNFFRFQPSMEGASSKPPPSHEQAMLQEYDFLSLVKRKPKGGGLPEGAEEQLCPVTPKSGREDPAKVEWQLPRPAMVKPNKSRLLSYRQALQYKVKNRVESVHSDMVHSLQVRLPHLPAVLEGQTSSSLKEVLKELREALHAPRSGETPSSSEPSATASEETLAGLEHEELLFLPEHLDFGNAQGQGPKGGPSGGSSEMGEWKLVLESSRPFEADSLPPPDKGVAQSPGPLEFLAWSTRVPSGRKQSGVPPVPEPDRPPLSNRFSLSRNVLKGPLYSLSRRREVSFGADHHEANEYYKSKLDLLRLRDTSLASKKKECSRSDPEVPCGPSPPEMGNVSPSDETAVGVSLDVEPSLQCSLSDTASGRHALKGESGELSLVSSRSSVRLPSGFGSKSSDEQAVSRRSSFSSVRFEALVSAQDLVSPPLLSEPEQAAGGMEEEEESSLKALDETSEAAVFDVMDGPPDMGLLGQHADLQTELVEPSETDSPTEEASPGEVASFVEQESGAEPDPEVEPLSSLSEFSRKMETSTPRSGSRRPSRSSSESRREKGKGMGARAKANELRQLLKHTPESRRQGRQVNTSVEDQSSWKKARPLESRCRYNPYYSDMELLAKEKAQPLTAHHNELLRKLLHHTWRKEVENKTAQLSYQKQSKHYHTVTFCLSRDTSELLMLSSCPLNKGYVFHDRKKGTLLLKTDFLFFRTERNRVHRVFTGELVLEGYTTLDPKGWNLLLSQLEQRLVAHERRKHMDNLYWAVCTMTDLADEVVEFGDEEEDFKHALEQLLLHKYLRLQVKPLLYSGLPLSHQLLERQRDFKFAQKQRDMCETLAAVSNPYNNCYQTYLDFEQRSEVFCSAVAVPDSNCSDLRDLLQSNLAYLNELNGFLASVQEKPLLGPTDLKLLLYDEVLRSLDQVYRMETEVLREVRVGLYSKLHHAPGAARASNFPSLPKGVNLWSSSNNNSNPLRHRSLSGAGKNAPAESSSPEEMARSSDCSSGSSSTTSTLSVRPEQSGDQHLSTSVPM
>DECOY_sp|A1L390-2|PKHG3_HUMAN
GVSNLAQKFRELRNRVGQQSPDAPRGESDKEPQCEASQQFDQVQGLLAVPSSPGQGSSEELGATPSPLPKGEMVLRRVNDELTLDATVYLTEGGDKPSQPLPGPSQAAEGGRGRKGLSTRSRCGRVGSLPPEVMNEPVSHRSNVPPRGRPGGGRRAAERDSAKSCYLREVDPWSFTETPSLPRSASRPGGPSTRTQSVASPNFFRFQPSMEGASSKPPPSHEQAMLQEYDFLSLVKRKPKGGGLPEGAEEQLCPVTPKSGREDPAKVEWQLPRPAMVKPNKSRLLSYRQALQYKVKNRVESVHSDMVHSLQVRLPHLPAVLEGQTSSSLKEVLKELREALHAPRSGETPSSSEPSATASEETLAGLEHEELLFLPEHLDFGNAQGQGPKGGPSGGSSEMGEWKLVLESSRPFEADSLPPPDKGVAQSPGPLEFLAWSTRVPSGRKQSGVPPVPEPDRPPLSNRFSLSRNVLKGPLYSLSRRREVSFGADHHEANEYYKSKLDLLRLRDTSLASKKKECSRSDPEVPCGPSPPEMGNVSPSDETAVGVSLDVEPSLQCSLSDTASGRHALKGESGELSLVSSRSSVRLPSGFGSKSSDEQAVSRRSSFSSVRFEALVSAQDLVSPPLLSEPEQAAGGMEEEEESSLKALDETSEAAVFDVMDGPPDMGLLGQHADLQTELVEPSETDSPTEEASPGEVASFVEQESGAEPDPEVEPLSSLSEFSRKMETSTPRSGSRRPSRSSSESRREKGGM
>DECOY_sp|A1L390-3|PKHG3_HUMAN
GVSNLAQKFRELRNRVGQQSPDAPRGESDKEPQCEASQQFDQVQGLLAVPSSPGQGSSEELGATPSPLPKGEMVLRRVNDELTLDATVYLTEGGDKPSQPLPGPSQAAEGGRGRKGLSTRSRCGRVGSLPPEVMNEPVSHRSNVPPRGRPGGGRRAAERDSAKSCYLREVDPWSFTETPSLPRSASRPGGPSTRTQSVASPNFFRFQPSMEGASSKPPPSHEQAMLQEYDFLSLVKRKPKGGGLPEGAEEQLCPVTPKSGREDPAKVEWQLPRPAMVKPNKSRLLSYRQALQYKVKNRVESVHSDMVHSLQVRLPHLPAVLEGQTSSSLKEVLKELREALHAPRSGETPSSSEPSATASEETLAGLEHEELLFLPEHLDFGNAQGQGPKGGPSGGSSEMGEWKLVLESSRPFEADSLPPPDKGVAQSPGPLEFLAWSTRVPSGRKQSGVPPVPEPDRPPLSNRFSLSRNVLKGPLYSLSRRREVSFGADHHEANEYYKSKLDLLRLRDTSLASKKKECSRSDPEVPCGPSPPEMGNVSPSDETAVGVSLDVEPSLQCSLSDTASGRHALKGESGELSLVSSRSSVRLPSGFGSKSSDEQAVSRRSSFSSVRFEALVSAQDLVSPPLLSEPEQAAGGMEEEEESSLKALDETSEAAVFDVMDGPPDMGLLGQHADLQTELVEPSETDSPTEEASPGEVASFVEQESGAEPDPEVEPLSSLSEFSRKMETSTPRSGSRRPSRSSSESRREKGKGMGARAKANELRQLLKHTPESRRQGRQVNTSVEDQSSWKKARPLESRCRYNPYYSDMELLAKEKAQPLTAHHNELLRKLLHHTWRKEVENKTAQLSYQKQSKHYHTVTFCLSRDTSELLMLSSCPLNKGYVFHDRKKGTLLLKTDFLFFRTERNRVHRVFTGELVLEGYTTLDPKGWNLLLSQLEQRLVAHERRKHMDNLYWAVCTMTDLADEVVEFGDEEEDFKHALEQLLLHKYLRLQVKPLLYSGLPLSHQLLERQRDFKFAQKQRDMCETLAAVSNPYNNCYQTYLDFEQSEVLRSLDQVYRMETEVLREVRVGLYSKLHHAPGAARASNFPSLPKGVNLWSSSNNNSNPLRHRSLSGAGKNAPAESSSPEEMARSSDCSSGSSSTTSTLSVRPEQSGDQHLSTSVPM
>DECOY_sp|P04280|PRP1_HUMAN
QPRPSRPGGQPRPPPGQPQGAPPAQPQQPNGGAPPPPGQPNNGEQQPPGQKPGPPRASSQKSSGGQAPPGQKPGPPPPGQKPNGGQPPPGQKPGPPPPPGQPQNGGQPPPGQKPGPPSQPRSKSDGQPPPGQKPGPPPPGQRPNGGQQPPGQKPGPPPPPGQPQNGGQPPPGQKPGPPRSPSQKSDGQPPPGQKPGPPPPGQKPNGGQPPPGQKPGPPPPPGQPQNGGQPPPGQKPGPPRSPSQKSDGQPPPGQKPGPPPPGQKPNGGQPPPGQKPGPPPPPGQPQNGGQPPPGQKPGPPRSPRSKSDGQPPPGQKPGPPPPGQKPNGGQPPPGQKPGPPPPPGQKPNGGQPSPGQPNGALLSPSEEQSVDENLNQASSLALLAVSLLLLLM
>DECOY_sp|A5LHX3|PSB11_HUMAN
VTETGAPRMSDGPTVEGPGVSLREDEARAHATAPEPHAHSADEEPEPELKLQLEVYLVCADRSSVHEWGSREVHFLDVSGGSYARDHTAHAVARCALAYAEQTSMDRYYRGDLVGYAYPSGSGVSFLDGQRLTGDSYVYFLEPGRSDWGCLATAVCLDLRGYQSMMASLKLAASAVSPLQGRELRERLLREQLRVYWTACDASTGSTTGLLHQHVPLKVCSAPCAVYSGCSRSTDAAALVGRHRFFALTTTGHARLPGHLQLFTQPDCRGPVAWGGRAPLHPSPGQTDPSQKWCVDQLAM
>DECOY_sp|P49721|PSB2_HUMAN
SGKQPFSLNDLDHLGKNDLRLVSFTPLNLLRKFQLEELKRCLLEVRARESLTPTYRYDLLSLTLFAGYGHAAFPKAALAALYDMYYLAPGEHEDYGALLLNVHYPRTRSLCDALRRNTFNAAATPSLEYGRNKMYLQVKNQLYEAFQVTDGAEGVCLLLKLESKMFKMDHDKDMQVLNSAARVDSAVLVYDPGQLGLLYEM
>DECOY_sp|W6CW81|PYDC5_HUMAN
CANGSLGHFSLGRLSQSVRSASSPSGCLGTEQERELKCAVLMYNKLQFRLDEESCVGHRKWLDLQSSTSNLTHKLGTALNFEDPLFKCRFDLEEDTLNDLSTLLLLKEKYSEM
>DECOY_sp|O95755|RAB36_HUMAN
CCGLSSRKPSEQTEPPSGEMQLLDGNGVQRLASSRQELDQLVSQEFALAARFVSFKAVNEGKTASVSWYEAQMREALHVADAEAQECAAGSLLKKDTGVLFLFCSGAENRELADELWRQTHELTQVDTLDFATLLVQARGYYASALKCKFEQGATDWLQLSYPLGALERFELEFDVGLTKAYRFVDDKNCRHFSLLKTGVYLDGVVVKVSKLLGVTGTRRNQCAASVQGHFHRELQLCAEPTYKWPFSALRVRDSVPPGLPTLSRSRMGCDLSPQSLQPERAGPGGSGAAALVMAVLARVRRSARVLTSTTPPTQTPSAARAGLMWSAGALVM
>DECOY_sp|O95755-2|RAB36_HUMAN
CCGLSSRKPSEQTEPPSGEMQLLDGNGVQRLASSRQELDQLVSQEFALAARFVSFKAVNEGKTASVSWYEAQMREALHVADAEAQECAAGSLLKKDTGVLFLFCSGAENRELADELWRQTHELTQVDTLDFATLLVQARGYYASALKCKFEQGATDWLQLSYPLGALERFELEFDVGLTKAYRFVDDKNCFGVTGTRRNQCAASVQGHFHRELQLCAEPTYKWPFSALRVRDSVPPGLPTLSRSRMGCDLSPQSLQPERAGPGGSGAAALVMAVLARVRRSARVLTSTTPPTQTPSAARAGLMWSAGALVM
>DECOY_sp|Q5TGL8|PXDC1_HUMAN
DWLDTEFPVLHYYSLNTVYAAPDDGDELESPFESGNEFLHETPDVGLQQRDGNPLSHDLVLTETNALCFGNRSMLESKLVPSQFSPQKLHVNDKNLVQDLPRSEFFTLVVERSSKYCPMSLLKTLKLEVENRLTELDHAKELAVLGRQLPGQALERSDEPFARDRLQWRLGLDALRSHLYLVRSDSWERTLEFFEEEDRRGSVLRRLLGNVWCRGVFMNVLSTGEFVASAM
>DECOY_sp|Q9P0K7|RAI14_HUMAN
KMQSQKNCMTLLKQLKVQVDEDMQGQVAYLLHRMYVSLVEQHKKQCEALQNQLKQVQQQLAELQQSRKQSSSTSYSLQSLSNLAKEKLTVKESMENKKLKDDEEKLSSSEARKYMEALEEQAQQKFQLLENVEQKEKSLLTQLNKERKEVQSVERSLQVVESHKVKEKEVSKEKLSALVSVESELSSQKLEYSRSPVMADTMAKALELEKQEKLAVEVKESALHKELNSKEMELKEAARTLTTLVQLHETLSVSNKEQADVLKQLQTLENLKQVSYKSMESLADEKARASVNTLQMKEHELKAHLYEATVDELKRKRSYDELEAQAKEYLQSLESVKQNLEDLRMNMAKEMDEAEDSAEQTMQKSLTKDKLMLEEQAEQKYEFLFKAKENMNELVSCYSKSMEEYEEVPKPLVTKGREEVKLEELREKVKERNESEELANQLDKQLVNLEEETRVLEHFHSYNDMSEPSVLGKLMKQQVSLVKEMAEEKYSQTKEKLQSLDSSNESLETNNLCVLERRASQLEVQLKRQEAESSERKLQLDQLLEQLQQRLVDNDTTKSGLSHLLVSPSKSSDPPSTEGKPGLSPGLDTQTSHYSDFSLDAEAKEPKSAQKLQLDKENHLTLSAKVAQLLSLLDQQDAESSLDLLSDAGTTSDSRLKDNRELSSLEKAFPPEAFFVSKEGSLPTSTLRSPSSVDSLQTPSLPPPPKRKKAPTGRSESSKLSVQDHKQKPTPKTLDADQSKLSLLLSQLGANESKLSYHLANYGLSDVLNLDAKKGLLAEVANSSGLECALMLARTGKSRNSNVDAGHDLLFHCLESHGNQVALLLPLNGDLKDLNLPKSHECLLQVAQLCGQAAAYHLAKTGSSDVSEAPKCSQLKRLLCEHHSKNAALHLASHGTTDQATVDVGHTLMRVLCEVHKGAAALHFAKTGESDKHTASAKKGGLLSAKVEADGNEVAQLRLDDKNNWENTDKRSKFKALKKS
>DECOY_sp|Q9P0K7-2|RAI14_HUMAN
KMQSQKNCMTLLKQLKVQVDEDMQGQVAYLLHRMYVSLVEQHKKQCEALQNQLKQVQQQLAELQQSRKQSSSTSYSLQSLSNLAKEKLTVKESMENKKLKDDEEKLSSSEARKYMEALEEQAQQKFQLLENVEQKEKSLLTQLNKERKEVQSVERSLQVVESHKVKEKEVSKEKLSALVSVESELSSQKLEYSRSPVMADTMAKALELEKQEKLAVEVKESALHKELNSKEMELKEAARTLTTLVQLHETLSVSNKEQADVLKQLQTLENLKQVSYKSMESLADEKARASVNTLQMKEHELKAHLYEATVDELKRKRSYDELEAQAKEYLQSLESVKQNLEDLRMNMAKEMDEAEDSAEQTMQKSLTKDKLMLEEQAEQKYEFLFKAKENMNELVSCYSKSMEEYEEVPKPLVTKGREEVKLEELREKVKERNESEELANQLDKQLVNLEEETRVLEHFHSYNDMSEPSVLGKLMKQQVSLVKEMAEEKYSQTKEKLQSLDSSNESLETNNLCVLERRASQLEVQLKRQEAESSERKLQLDQLLEQLQQRLVDNDTTKSGLSHLLVSPSKSSDPPSTEGKPGLSPGLDTQTSHYSDFSLDAEAKEPKSAQKLQLDKENHLTLSAKVAQLLSLLDQQDAESSLDLLSDAGTTSDSRLKDNRELSSLEKAFPPEAFFVSKEGSLPTSTLRSPSSVDSLQTPSLPPPPKRKKAPTGRSESSKLSVQDHKQKPTPKTLDADQSKLSLLLSQLGANESKLSYHLANYGLSDVLNLDAKKGLLAEVANSSGLECALMLARTGKSRNSNVDAGHDLLFHCLESHGNQVALLLPLNGDLKDLNLPKSHECLLQVAQLCGQAAAYHLAKTGSSDVSEAPKCSQLKRLLCEHHSKNAALHLASHGTTDQATVDVGHTLMRVLCEVHKGAAALHFAKTGESDKHTASAKKGGLLSAKVEADGNEVAQLRLDDKNNWENKKTKEASLWPLYTPKQ
>DECOY_sp|Q9P0K7-3|RAI14_HUMAN
KMQSQKNCMTLLKQLKVQVDEDMQGQVAYLLHRMYVSLVEQHKKQCEALQNQLKQVQQQLAELQQSRKQSSSTSYSLQSLSNLAKEKLTVKESMENKKLKDDEEKLSSSEARKYMEALEEQAQQKFQLLENVEQKEKSLLTQLNKERKEVQSVERSLQVVESHKVKEKEVSKEKLSALVSVESELSSQKLEYSRSPVMADTMAKALELEKQEKLAVEVKESALHKELNSKEMELKEAARTLTTLVQLHETLSVSNKEQADVLKQLQTLENLKQVSYKSMESLADEKARASVNTLQMKEHELKAHLYEATVDELKRKRSYDELEAQAKEYLQSLESVKQNLEDLRMNMAKEMDEAEDSAEQTMQKSLTKDKLMLEEQAEQKYEFLFKAKENMNELVSCYSKSMEEYEEVPKPLVTKGREEVKLEELREKVKERNESEELANQLDKQLVNLEEETRVLEHFHSYNDMSEPSVLGKLMKQQVSLVKEMAEEKYSQTKEKLQSLDSSNESLETNNLCVLERRASQLEVQLKRQEAESSERKLQLDQLLEQLQQRLVDNDTTKSGLSHLLVSPSKSSDPPSTEGKPGLSPGLDTQTSHYSDFSLDAEAKEPKSAQKLQLDKENHLTLSAKVAQLLSLLDQQDAESSLDLLSDAGTTSDSRLKDNRELSSLEKAFPPEAFFVSKEGSLPTSTLRSPSSVDSLQTPSLPPPPKRKKAPTGRSESSKLSVQDHKQKPTPKTLDADQSKLSLLLSQLGANESKLSYHLANYGLSDVLNLDAKKGLLAEVANSSGLECALMLARTGKSRNSNVDAGHDLLFHCLESHGNQVALLLPLNGDLKDLNLPKSHECLLQVAQLCGQAAAYHLAKTGSSDVSEAPKCSQLKRLLCEHHSKNAALHLASHGTTDQATVDVGHTLMRVLCEVHKGAAALHFAKTGESDKHTASAKKGGLLSAKVEADGNEVAQLRLDDKNNWENKTAKE
>DECOY_sp|Q9P0K7-4|RAI14_HUMAN
KMQSQKNCMTLLKQLKVQVDEDMQGQVAYLLHRMYVSLVEQHKKQCEALQNQLKQVQQQLAELQQSRKQSSSTSYSLQSLSNLAKEKLTVKESMENKKLKDDEEKLSSSEARKYMEALEEQAQQKFQLLENVEQKEKSLLTQLNKERKEVQSVERSLQVVESHKVKEKEVSKEKLSALVSVESELSSQKLEYSRSPVMADTMAKALELEKQEKLAVEVKESALHKELNSKEMELKEAARTLTTLVQLHETLSVSNKEQADVLKQLQTLENLKQVSYKSMESLADEKARASVNTLQMKEHELKAHLYEATVDELKRKRSYDELEAQAKEYLQSLESVKQNLEDLRMNMAKEMDEAEDSAEQTMQKSLTKDKLMLEEQAEQKYEFLFKAKENMNELVSCYSKSMEEYEEVPKPLVTKGREEVKLEELREKVKERNESEELANQLDKQLVNLEEETRVLEHFHSYNDMSEPSVLGKLMKQQVSLVKEMAEEKYSQTKEKLQSLDSSNESLETNNLCVLERRASQLEVQLKRQEAESSERKLQLDQLLEQLQQRLVDNDTTKSGLSHLLVSPSKSSDPPSTEGKPGLSPGLDTQTSHYSDFSLDAEAKEPKSAQKLQLDKENHLTLSAKVAQLLSLLDQQDAESSLDLLSDAGTTSDSRLKDNRELSSLEKAFPPEAFFVSKEGSLPTSTLRSPSSVDSLKQKPTPKTLDADQSKLSLLLSQLGANESKLSYHLANYGLSDVLNLDAKKGLLAEVANSSGLECALMLARTGKSRNSNVDAGHDLLFHCLESHGNQVALLLPLNGDLKDLNLPKSHECLLQVAQLCGQAAAYHLAKTGSSDVSEAPKCSQLKRLLCEHHSKNAALHLASHGTTDQATVDVGHTLMRVLCEVHKGAAALHFAKTGESDKHTASAKKGGLLSAKVEADGNEVAQLRLDDKNNWENTDKRSKFKALKKS
>DECOY_sp|Q04864|REL_HUMAN
VQFFEYPFSDSLQENQMSGLGSYQSDQVFGHSNPNTSNSPGSENLMSNDACSFDSGEFADSQSVFVTTNSNAGASMSSSSMQHLRQLRDPDLVSNCSPNELNMSLRLPNDTEGMSDSSTTMMNVSCNSLMNPDSLGYLDASPMSSAEMGVLDDANNYLCANSANLDNGVPRLLFPPLGQSNSPLRTTSFSSLPNTNGRSPTPHAVSSWSSSPLPAMSAHHSLGSSLPGPSPYYSEAQSSVGTPMREVVADHSFLNPKKEFRYGEGLSGLLGRPRPEPFNVTLGASQSALTPPDGSTLLELGDQDVRHFGTEVHDQCKLQFLLTKTKKQKANGYTKDEDPLRYFDMSESVEQDSRRPLQKMVTVPETLKACYPPKTFVLAVRQHVDAQSFLKGAEWDNLVRFVELDKDQKVDCLLFLEDGRGVSGCKNNRVCRLLEATNPRANDYLPNSVVPPLATTLNGHEDPLFVQFCRLVVNLDCDELDNLKQEPVNFPNLGKARLLALTKEVKKKEVRCLGLNQFFLRRPEQGFEAEYYGRDCKDGVLDHPHKPYPDKNTVLTRLKVKGGYYNMLQLSPYRTNNDTSHEGPLSGARSGEKCRYRFMRGRQPQELLELYPNYAGSAM
>DECOY_sp|Q04864-2|REL_HUMAN
VQFFEYPFSDSLQENQMSGLGSYQSDQVFGHSNPNTSNSPGSENLMSNDACSFDSGEFADSQSVFVTTNSNAGASMSSSSMQHLRQLRDPDLVSNCSPNELNMSLRLPNDTEGMSDSSTTMMNVSCNSLMNPDSLGYLDASPMSSAEMGVLDDANNYLCANSANLDNGVPRLLFPPLGQSNSPLRTTSFSSLPNTNGRSPTPHAVSSWSSSPLPAMSAHHSLGSSLPGPSPYYSEAQSSVGTPMREVVADHSFLNPKKEFRYGEGLSGLLGRPRPEPFNVHDQCKLQFLLTKTKKQKANGYTKDEDPLRYFDMSESVEQDSRRPLQKMVTVPETLKACYPPKTFVLAVRQHVDAQSFLKGAEWDNLVRFVELDKDQKVDCLLFLEDGRGVSGCKNNRVCRLLEATNPRANDYLPNSVVPPLATTLNGHEDPLFVQFCRLVVNLDCDELDNLKQEPVNFPNLGKARLLALTKEVKKKEVRCLGLNQFFLRRPEQGFEAEYYGRDCKDGVLDHPHKPYPDKNTVLTRLKVKGGYYNMLQLSPYRTNNDTSHEGPLSGARSGEKCRYRFMRGRQPQELLELYPNYAGSAM
>DECOY_sp|Q9BTL3|RAMAC_HUMAN
YYGYPRPQNYGYHGYQQPYYPERQHQPYNNGWRSGHWQNRSNDSPWGRWNRDRGFRQDNQRLNRGRNQNGGRASNWEEVLPPSEPRKPLYEQYKEDNETRFSAFMEEKFPVAEATDTM
>DECOY_sp|Q8IYK8|REM2_HUMAN
LVSLDHCRSRSKQFKFARNPVLNALRKFKKATSLRREAPPAPGEPSGPDRPQGGAHRNRRGRLLRQVAGEFLRETNHHLAASTELKHCSLTGALRHGEELSVRERLASDKSNGVLLVPLDHHRPGRARLLLTEPKVSFRRSDTVSFVLLFADGTQLCHRDLWGGADGQEWLDYVVLTVEKEMDVRRLEYTDEPNEPEHASDGQLGGFTGALTKSGVGSEGVLMKVFLGKDQAPAAEGSGLSDSSGSSSAQPPWDLEDVAQRRALQKHYPVPMSRRRGPAGPASPLGRSDLEALKLEKKSLLTADAEPTPTGPPSRRASGSPCLATTETDMDMDTDLDTHM
>DECOY_sp|Q8IYK8-2|REM2_HUMAN
SVCGGTLGGPLPGRLEKQRWPRYTRPPAAEWGPASTPRDSSQLFETRSLHPRLHSRLRGDSPLPGAARRVCGGPNEPEHASDGQLGGFTGALTKSGVGSEGVLMKVFLGKDQAPAAEGSGLSDSSGSSSAQPPWDLEDVAQRRALQKHYPVPMSRRRGPAGPASPLGRSDLEALKLEKKSLLTADAEPTPTGPPSRRASGSPCLATTETDMDMDTDLDTHM
>DECOY_sp|Q9Y272|RASD1_HUMAN
SLVRCKEKDAQSGASKARELYMLDSHVSRRPAFPAVLGFADGPDGGGGGSGRALKKLRNLKKAHLVDCYQVSKRVHLDPSMESPKLAMAFLRAFMQDLSSKKNASLEFYARCQPDDGVLQELRQVDEREYFRDDKGNGCLVLPVDVNKEKTKNLCKSTDLLQRQRLQVEEFSRDNDLSFVLLFVDGTLLSRRLMAPFPHNGSTDLLDLQYVERGYSLKRFHFDELTPTYADERTGLFRLSVAFKTGKVSSGLLVRMYCKNAPLSLESDSPCKKMLMAAKLM
>DECOY_sp|Q9Y272-2|RASD1_HUMAN
GQRQLHGPRARGEGQNQEQPLVQRHPDTLLSRRLMAPFPHNGSTDLLDLQYVERGYSLKRFHFDELTPTYADERTGLFRLSVAFKTGKVSSGLLVRMYCKNAPLSLESDSPCKKMLMAAKLM
>DECOY_sp|Q3YEC7|RABL6_HUMAN
LEEYDGGGPRHGGPAGGGLFAELEDAARTRERSPRPQRRRRQEKEGEKEKDKKSKHKKKSAKAEEEKEKKKKKKKGKESPKTGKEGEESSKEPGAEELGLGFLDSDKNRLFAPLPKLPPPPPEAPGEDEDTVDSPDRDVPFDDRRAQTDSGESEFDPDDMVFSLMQAALPGEPDSESSSAQEKGGPEMEAPRPTSRKGESPRTVSVGGPWPPAARTTPATRRGKPSAPLSSKWTEPESCQQPAPAPKGTPAAVEAEEESSLTLDQSPVPGAPLPPSRGPQDELDVDDQFGAVMPNGGLAEGDSDSDQQAKAAGKKVERDAPTTDELFRSDRLDDPVFDEVSQVTAPGEAAPVPEPPPPAAETAPSTGFRLSLLRRSPAPASPCAPPPLAESPPVPPVSSPPAANLPLQPAPQPTGPSSSGTSVAGAPVVPSQSGPSPSQGNAALPSAHRGRSAEMMELFLGYNQDETEQQVSLEELTADMDLQNTELRQLLTREQLQLFPLNFKFHLKYLGFSKNMSSEARYFYSSGPRPDLNDLFRDVDDPLLRVHEGMRDYNGLVCVPVHTPKVPLRELLYNFTWKQTLDFMMVVGNCKNYVDLFEADLAMESEAEQPDNEKMLGDRKKGKCKGDVVDWVEKVVLDDTKTYSWHLSTVQLEQTPLYEEVFRPGQRLHWLAKTGTRNDRGLVKLMNYQVKGARRFQLAQNMSQLGAPLKNRDGPAQDSGVKKLLASFM
>DECOY_sp|Q3YEC7-2|RABL6_HUMAN
LEEYDGGGPRHGGPAGGGLFAELEDAARTRERSPRPQRRRRQEKEGEKEKDKKSKHKKKSAKAEEEKEKKKKKKKGKESPKTGKEGEESSKEPGAEELGLGFLDSDKNRLFAPLPKLPPPPPEAPGEDEDTVDSPDRDVPFDDRRAQTDSGESEFDPDDMVFSLMQAALPGEPDSESSSAQEKGGPEMEAPRPTSRKGESPRTVSVGGPWPPAARTTPATRRGKPSAPLSSKWTEPESCQQPAPAPKGTPAAVEAEEESSLTLDQSPVPGAPLPPSRGPQDELDVDDQFGAVMPNGGLAEGDSDSDQQAKAAGKKVERDAPTTDELFRSDRLDDPVFDEVSQVTAPGEAAPVPEPPPPAAETAPSTGFRLSLLRRSPAPASPCAPPPLAESPPVPPVSSPPAANLPLQPAPQPTGPSSSGTSVAGAPVVPSQSGPSPSQGNAALPSAHRGRSAEMMELFLGYNQDETEQQVSLEELTADMDLQNTELRQLLTREQLQLFPLNFKFHLKYLGFSKNMSSEARYFYSSGPRPSDLNDLFRDVDDPLLRVHEGMRDYNGLVCVPVHTPKVPLRELLYNFTWKQTLDFMMVVGNCKNYVDLFEADLAMESEAEQPDNEKMLGDRKKGKCKGDVVDWVEKVVLDDTKTYSWHLSTVQLEQTPLYEEVFRPGQRLHWLAKTGTRNDRGLVKLMNYQVKGARRFQLAQNMSQLGAPLKNRDGPAQDSGVKKLLASFM
>DECOY_sp|Q3YEC7-3|RABL6_HUMAN
PREGSASGYAHQPGLHRALALLRHPLACGVARLRGGRLLQCRVVPGEQAETVRDLFVPPEAGLPGPHGGRLASALQRGGEQLAPECQAQLGLVQLAWGPSWWHGAEELESACVAAVPRCCRLHYLPLRHGLCHCRAGGGWPPWQRRGGLARGRLWGWPPRPSLLRRSPAPASPCAPPPLAESPPVPPVSSPPAANLPLQPAPQPTGPSSSGTSVAGAPVVPSQSGPSPSQGNAALPSAHRGRSAEMMELFLGYNQDETEQQVSLEELTADMDLQNTELRQLLTREQLQLFPLNFKFHLKYLGFSKNMSSEARYFYSSGPRPDLNDLFRDVDDPLLRVHEGMRDYNGLVCVPVHTPKVPLRELLYNFTWKQTLDFMMVVGNCKNYVDLFEADLAMESEAEQPDNEKMLGDRKKGKCKGDVVDWVEKVVLDDTKTYSWHLSTVQLEQTPLYEEVFRPGQRLHWLAKTGTRNDRGLVKLMNYQVKGARRFQLAQNMSQLGAPLKNRDGPAQDSGVKKLLASFM
>DECOY_sp|Q3YEC7-4|RABL6_HUMAN
VPSVQFSTLSWCGSWGVHHTSVQLQLFPLNFKFHLKYLGFSKNMSSEARYFYSSGPRPDLNDLFRDVDDPLLRVHEGMRDYNGLVCVPVHTPKVPLRELLYNFTWKQTLDFMMVVGNCKNYVDLFEADLAMESEAEQPDNEKMLGDRKKGKCKGDVVDWVEKVVLDDTKTYSWHLSTVQLEQTPLYEEVFRPGQRLHWLAKTGTRNDRGLVKLMNYQVKGARRFQLAQNMSQLGAPLKNRDGPAQDSGVKKLLASFM
>DECOY_sp|Q3YEC7-5|RABL6_HUMAN
VPSVQFSTLSWCGSWGVHHTSVQLQLFPLNFKFHLKYLGFSKNMSSEARYFYSSGPRPSDLNDLFRDVDDPLLRVHEGMRDYNGLVCVPVHTPKVPLRELLYNFTWKQTLDFMMVVGNCKNYVDLFEADLAMESEAEQPDNEKMLGDRKKGKCKGDVVDWVEKVVLDDTKTYSWHLSTVQLEQTPLYEEVFRPGQRLHWLAKTGTRNDRGLVKLMNYQVKGARRFQLAQNMSQLGAPLKNRDGPAQDSGVKKLLASFM
>DECOY_sp|Q3YEC7-6|RABL6_HUMAN
PLSCSLLPSSELSYDVWHHPSPEAPLLRPGLLAPVPCTQSGGKEWGRLGWCCDWGAPRMVEESVLVVACRGEQARLVKDQLQLFPLNFKFHLKYLGFSKNMSSEARYFYSSGPRPDLNDLFRDVDDPLLRVHEGMRDYNGLVCVPVHTPKVPLRELLYNFTWKQTLDFMMVVGNCKNYVDLFEADLAMESEAEQPDNEKMLGDRKKGKCKGDVVDWVEKVVLDDTKTYSWHLSTVQLEQTPLYEEVFRPGQRLHWLAKTGTRNDRGLVKLMNYQVKGARRFQLAQNMSQLGAPLKNRDGPAQDSGVKKLLASFM
>DECOY_sp|Q6WBX8|RAD9B_HUMAN
LCLFKYADSGNFKRECCVNNMDEESDSRAALSDFPHNFHEQQDSSVAGFFMCSKRFLCLSGPVEETNSVSSESVESVDGDRKVMAPSGCNELASLNTLTKEPYRRLPAKKASLCELAQGTVKNGKKAELLDRKRKSQSLCLSQPSSRASQEDALTALLFNAEVLMDDLSLALKPGPFDFYLSLPAHTAESFTLLKGLKEFCFTLETDMGLQFFDFEDSGVFMESHVANSLDMSEENSKSLCFNLPTVALTVEEQSSTFLVLADALRLPQLMLTNTCVKNDFLVQLPQSEQFCLNHRKTLGRHYFFQLVKVKCDRSTFRLKCELRNELSNLRCFLPLLKSMGKLKCLHLTTDLENESKMVLASWQYHQFFVPSFLVCGYARSSSNVRALCLKKGSPDLWFEDSRLSLAQVKAGFKVVQSGSMVKCLM
>DECOY_sp|Q6WBX8-1|RAD9B_HUMAN
FLSFSGNNMDEESDSRAALSDFPHNFHEQQDSSVAGFFMCSKRFLCLSGPVEETNSVSSESVESVDGDRKVMAPSGCNELASLNTLTKEPYRRLPAKKASLCELAQGTVKNGKKAELLDRKRKSQSLCLSQPSSRASQEDALTALLFNAEVLMDDLSLALKPGPFDFYLSLPAHTAESFTLLKGLKEFCFTLETDMGLQFFDFEDSGVFMESHVANSLDMSEENSKSLCFNLPTVALTVEEQSSTFLVLADALRLPQLMLTNTCVKNDFLVQLPQSEQFCLNHRKTLGRHYFFQLVKVKCDRSTFRLKCELRNELSNLRCFLPLLKSMGKLKCLHLTTDLENESKMVLASWQYHQFFVPSFLVCGYARSSSNVRALCLKKGSPDLWFEDSRLSLAQVKAGFKVVQSGSMVKCLM
>DECOY_sp|Q6WBX8-2|RAD9B_HUMAN
FLSFSGNNMDEESDSRAALSDFPHNFHEQQDSSVAGFFMCSKRFLCLSGPVEETNSVSSESVESVDGDRKVMAPSGCNELASLNTLTKEPYRRLPAKKASLCELAQGTVKNGKKAELLDRKRKSQSLCLSQPSSRASQEDALTALLFNAEVLMDDLSLALKPGPFDFYLSLPAHTAESFTLLKGLKEFCFTLETDMGLQFFDFEDSGVFMESHVANSLDMSEENSKSLCFNLPTVALTVEEQSSTFLVLADALRLPQLMLTNTCVKNDFLVQLPQSEQFCLNHRKTLGRHYFFQLVKVKCDRSTFRLKCELRNELSNLRCFLPLLKSMGKLKCLHLTTDLENESM
>DECOY_sp|Q6WBX8-3|RAD9B_HUMAN
FLSFSGNNMDEESDSRAALSDFPHNFHEQQDSSVAGFFMCSKRFLCLSGPVEETNSVSSESVESVDGDRKVMAPSGCNELASLNTLTKEPYRRLPAKKASLCELAQGTVKNGKKAELLDRKRKSQSLCLSQPSSRASQEDALTALLFNAEVLMDDLSLALKPGPFDFYLSLPAHTAESFTLLKGLKEFCFTLETDMGLQFFDFEDSGVFMESHVANSLDMSEENSKSLCFNLPTVALTVEEQSSTFLVLADALRLPQLM
>DECOY_sp|Q6WBX8-4|RAD9B_HUMAN
LCLFKYADSGNFKRECCVNNMDEESDSRAALSDFPHNFHEQQDSSVAGFFMCSKRFLCLSGPVEETNSVSSESVESVDGDRKVMAPSGCNELASLNTLTKEPYRRLPAKKASLCELAQGTVKNGKKAELLDRKRKSQSLCLSQPSSRASQEDALTALLFNAEVLMDDLSLALKPGPFDFYLSLPAHTAESFTLLKGLKEFCFTLETDMGLQFFDFEDSGVFMESHVANSLDMSEENSKSLCFNLPTVALTVEEQSSTFLVLADALRLPQLM
>DECOY_sp|Q9Y388|RBMX2_HUMAN
RHRWDSPNSSRERERRSRKARHHKSRDRSRSRSYRSGERSGNYWSSHADSRSRGRDRLKTEREARRESSKSHEKHKPKKELREELDEAGGSYARTKSPKLQGREPEKSQRAESKNSSKKHPGTDKDKEVKRRTPSSSSPQEAQVREDKAKEKKKKKKEKKEKKDKKHTKPEDESSESLSPSPRTAGCKGEQLRQTVDDLEESKDPRAYNSVHDRVLRTKGKLLGNFNDVALLTRSQDEYCLFCFKGKSGKKTRDVLNLNVLEGYQSFVCLLDGETLEYPLGGLFLWASKDYESHWSKVDAVGLQVREENLENLKLKVTLPNM
>DECOY_sp|Q9P0M9|RM27_HUMAN
AMLVKLFTGEKPAPVVHVFKTYLVAKGPRLTLLDVAETRNPHPVYVKETRYVLGEELAYLKCKNGVGVHAGPHRWFRHQTALLNGAHVYHGEKKMLGRRQGSKSGGLKNSSGGKKSSARYVALATAPTPSLLSTVARTRTLALVVSAM
>DECOY_sp|Q6VN20|RBP10_HUMAN
HLYDDRVAFSCSGLGRAAMRLLCESAQGLALMLPPKQPLNQSELLASNLAACVPREQLPDLQQGVPCSWPDSYALLSFADQLMETHALKNGYREGLQESLAQLREGFLLRLETAAQNGGCLRRQPRHDDMSSEDTQLDEKHYAGNVRLTSMSGLVGNPYHEAEMEMESDSTEQNSTSSHHQKSTSDTSNSESYNVSSPSSSSSSSSSSSSSSPAPKYSHNKQKSTSAVGNSCSPSDAGTNHMHSSSPGRHPSLSPSGPYSDQKSPRSSSLRSVESDTGNVMEVFRQKCLMFLLNPNHELLGPYRFQTTELAEGRVGELVKLQKLRQKNLSAQEEQLPTETRMAFATATACYGHHVLYSSVMNQLVAQWEGRLASLPFCHVTGQKVRAWREMYDELDFLFPQQGFNADVLEGPTQLGVTPYLNAPLDTFALGLSHGKNTYFCTGNLLNVCCGLVDGTTFTPGYPQGTGSSCFSHGDDGHYGYSKHDWGPRLNMNVGQASLGLGMYGRDKGSVKLVEFYYLGCAAPLPHTRAVSAAKDHKNGHKGYHRVLNGQSLGLYNKYKPDWSRSPLPTEQQNVAPYRLQRRLSLEQEGPSPLGGGAGGGSSDGPQPNGAGPDATAAAM
>DECOY_sp|Q6VN20-2|RBP10_HUMAN
HLYDDRVAFSCSGLGRAAMRLLCESAQGLALMLPPKQPLNQSELLASNLAACVPREQLPDLQQGVPCSWPDSYALLSFADQLMETHALKNGYREGLQESLAQLREGFLLRLETAAQNGGCLRRQPRHDDMSSEDTQLDEKHYAGNVRLTSMSGLVGNPYHEAEMEMESDSHPPTSTPTPGPPTTPAAQNRRPELQLWPNSTEQNSTSSHHQKSTSDTSNSESYNVSSPSSSSSSSSSSSSSSPAPKYSHNKQKSTSAVGNSCSPSDAGTNHMHSSSPGRHPSLSPSGPYSDQKSPRSSSLRSVESDTGNVMEVFRQKCLMFLLNPNHELLGPYRFQTTELAEGRVGELVKLQKLRQKNLSAQEEQLPTETRMAFATATACYGHHVLYSSVMNQLVAQWEGRLASLPFCHVTGQKVRAWREMYDELDFLFPQQGFNADVLEGPTQLGVTPYLNAPLDTFALGLSHGKNTYFCTGNLLNVCCGLVDGTTFTPGYPQGTGSSCFSHGDDGHYGYSKHDWGPRLNMNVGQASLGLGM
>DECOY_sp|Q6VN20-3|RBP10_HUMAN
HLYDDRVAFSCSGLGRAAMRLLCESAQGLALMLPPKQPLNQSELLASNLAACVPREQLPDLQQGVPCSWPDSYALLSFADQLMETHALKNGYREGLQESLAQLREGFLLRLETAAQNGGCLRRQPRHDDMSSEDTQLDEKHYAGNVRLTSMSGLVGNPYHEAEMEMESDSHPPTSTPTPGPPTTPAAQNRRPELQLWPNSTEQNSTSSHHQKSTSDTSNSESYNVSSPSSSSSSSSSSSSSSPAPKYSHNKQKSTSAVGNSCSPSDAGTNHMHSSSPGRHPSLSPSGPYSDQKSPRSSSLRSVESDTGNVMEVFRQKCLMFLLNPNHELLGPYRFQTTELAEGRVGELVKLQKLRQKNLSAQEEQLPTETRMAFATATACYGHHVLYSSVMNQLVAQWEGRLASLPFCHVTGQKVRAWREMYDELDFLFPQQGFNADVLEGPTQLGVTPYLNAPLDTFALGPRLNMNVGQASLGLGMYGRDKGSVKLVEFYYLGCAAPLPHTRAVSAAKDHKNGHKGYHRVLNGQSLGLYNKYKPDWSRSPLPTEQQNVAPYRLQRRLSLEQEGPSPLGGGAGGGSSDGPQPNGAGPDATAAAM
>DECOY_sp|P40938|RFC3_HUMAN
FMMGELGDEMKKFYLAMKFAVFAELHYLKASGLQRLHEYYAAMQAVEKGLQGDCNHLLESLLKGMLLEPPLCHTLLEYRLRGVELRLQPTQQSVLANATRELYVEWDTEPLEQDATFPYQQRVCAECMLLKRALRNCKSEARLHALQSPLNLGKKECVTSLVHCLDELSPAPRVALVRCRSLPPLKVSTSNCCLLRLCTSMKYEMRRTLAHQAKDTKLDVETLLVKVFRDQSNTELQQSQAVKTLMEQLVRVDSNGADSPNVELHYNSALTSLEKKKLSPTTLTQHERLKLEVGVGYLRELLCMRLKKTGAGSPGYVLLHPFDGCQVLRNLQAAQKEHYDRLGLSCRPKYDVWLSM
>DECOY_sp|P40938-2|RFC3_HUMAN
FLDCRSSEKECKAMLLEPPLCHTLLEYRLRGVELRLQPTQQSVLANATRELYVEWDTEPLEQDATFPYQQRVCAECMLLKRALRNCKSEARLHALQSPLNLGKKECVTSLVHCLDELSPAPRVALVRCRSLPPLKVSTSNCCLLRLCTSMKYEMRRTLAHQAKDTKLDVETLLVKVFRDQSNTELQQSQAVKTLMEQLVRVDSNGADSPNVELHYNSALTSLEKKKLSPTTLTQHERLKLEVGVGYLRELLCMRLKKTGAGSPGYVLLHPFDGCQVLRNLQAAQKEHYDRLGLSCRPKYDVWLSM
>DECOY_sp|Q9BXF6|RFIP5_HUMAN
MPPGPPLQLLTPSTEMRLVLRLDLYSELEQVHERQSLDREREQLLLSLLEDHTLHYKYASQDLVASKDRKLTDVMQGAQPAQTVPQLSGSTVKTKLELGSSLALSLSRSSKRQDPSGEVPAASLKPVPHPSKQPPTKDARELGFWSKSKAEEGSSSHHPSAGLLPGKGEGLSRRSGLERSSLGQHHHHFLGRMKRPEKREAGKEEAVAESSAVLPTAVQVKPPEGRLAGEEEGPHSAGPALKVAQASLEEQGLVAESSSNRSSRGPWTDDTRSPGEESRFSSVAQLSGSSPLSGSLSRSRHVPGQPEENYLHSGNVCLSRSSAADLHGQLDLLRAPPARVMQNAEDSYRKTHTFKLPSQASRDGGETSLWSRSSPRSTLLEAGPGQYALSGSASSLTSDSGLSTNSQTLSKRSKLRNLFFKGKAGKMGLSGLDPDELASSPLLASASELDKKKYKGKMRDKPFSLRSKPKDMSLDFMSASLNRNTFQLTVELERGKEKKEGKPSHKLYWQTHQRAGAGFVEDLAVTAQGLKFDVGLLRSHMTTLVLECAAASSAAWPAPGADAEQRALLGDLAGPPLEFSCEREWEPCGHKTEVVSTSKYREGVQLVTYADSTSGAGSKSRGLRGRALVTVQVHTPLRWSPGAAPEARGVLKA
>DECOY_sp|O43665|RGS10_HUMAN
TNYRLSRKAAATQADPLDEEEEERKTKHLFLDKSLRFSYSDKYMLNFLQDQKLQFMLPHPEELKLENRLSQGEVNVQSSKASSLFTMYLKEKAEQMQKTDQKKMFDECALWFLVNEESFKKELFRERKFVGEPDELLNELSAAKWATKSLSQHSSSSSGDSDHLDSPRKRPSRLSVRANFM
>DECOY_sp|O43665-1|RGS10_HUMAN
TNYRLSRKAAATQADPLDEEEEERKTKHLFLDKSLRFSYSDKYMLNFLQDQKLQFMLPHPEELKLENRLSQGEVNVQSSKASSLFTMYLKEKAEQMQKTDQKKMFDECALWFLVNEESFKKELFRERKFVGEPDELLNELSAAKWATKSLSQHSSSSSGDSDHLDAFCLESQM
>DECOY_sp|O43665-2|RGS10_HUMAN
TNYRLSRKAAATQADPLDEEEEERKTKHLFLDKSLRFSYSDKYMLNFLQDQKLQFMLPHPEELKLENRLSQGEVNVQSSKASSLFTMYLKEKAEQMQKTDQKKMFDECALWFLVNEESFKKELFRERKFVGEPDELLNELSAAKWATKSLSQHSSSSSGDSDHLHEM
>DECOY_sp|Q8N9B8|RGF1A_HUMAN
RANLLTRTLKTWSKDEMHNEPGESEFSAVFLAEESYLPATLLYSQKKLKDEFPCEVQTWTMFEHLRQSLEWKKFFNLHGNPLHNTHKLHLFYLKDVFLNFVPLVKLRESSNAMQRSQTAGQLARTYNCFNSSPDMHHELVDKFAKTKVSWKKTRLAVPSLNMGSLLAMMSNFNGLNFCREAVDLFFELRMRTKKKHVRVCVETAVLMSLCNFWNDYAELSYKTLTDRGRCHNDLSDMHSVLQMLDEPYLSSRVDLELHTLQQALVLPDCCVGLLKDQAAPKPKTLLPKGDVAPRPKLRELEQLQRSAALSLLLSQTMQALKKAVTGNEEDCQTRTHVLKAMELAKAEDQFDYPFAETWKELLQVKFLSAKSKLKAEPGAELQKQQEVCLQGRVALLDHPPMFRVSSLLFTFLYRTDPYYDVTPVLHEMLAELSGSLLHGDQFLLDGSGGGAGGRGEGMGPQVQGSCSPGLLSSFVVSTQPM
>DECOY_sp|Q8N9B8-2|RGF1A_HUMAN
RANLLTRTLKTWSKDEMHNEPGESEFSAVFLAEESYLPATLLYSQKKLKDEFPCEVQTWTMFEHLRQSLEWKKFFNLHGNPLHNTHKLHLFYLKDVFLNFVPLVKLRESSNAMQRSQTAGQLARTYNCFNSSPDMHHELVDKFAKTKVSWKKTRLAVPSLNMGSLLAMMSNFNGLNFCREAVDLFFELRMRTKKKHVRVCVETAVLMSLCNFWNDYAELSYKTLTDRGRCHNDLSDMHSVLQMLDEPYLSSRVDLELHTLQQALVLPDCCVGLLKDQAAPKPKTLLPKGDVAPRPKLRELEQLQRSAALSLLLSQTMQALKKAVTGNEEDCQTRTHVLKAMELAKAEDQFDYPFAETWKELLQVKFLSAKSKLKAEPGAELQKQQEVCLQGRVALLDHPPMFRVSSLLFTFLYRTDPYYDVTPVLHEMLAELSGSLLHGDQFLLDGSGGGAGGRGEGMGPQVQGSCSPGLLSSFVVSTQPMTEQPELFM
>DECOY_sp|P57078|RIPK4_HUMAN
KTRRSLLTAAPGHGGQKFLSQLNLHAGRHLLTEVTQARHGQAALHLASLGQEDFLDLVDASVLEEVVESHGHAAALHLATQNLPRGALVDKAEEVLKLVTALHGRNAALHLATYGDSTMAKEGARGHLLRLATSTHGTEAAVHLPTQALLSCVNVDSCLDLLRLARVYHRGQAALHLPRTGDLTQANVSVGPKQALKLVLPLHGQWAAYHLPLWAKDGQLSVDVRRGLLRLVLNEQGHQCAVHMPRTGEFDVENVSAKNELLRLTSSEDGNQAAFHLATWQDEKDANVSKRLALLLEVVRGRRVEVAMHLPTSRRGNSLNPNANNLLLKWACEEQGAEVALHLLSAGSDLALDVDQPQLKLMKLSTDGSVLADVKKKLQVDTTGLDSTSPREEFSLSLSRGSSFASDVSSVGSRKLGSGSSPKLSESSRSSLEEPGEVAQSVGSDLQSLLESLSYDNDFTPASRKARLAPVVERSPEPPKSVDLDHATKEVEDDKPECLDETESTLEQPSSLPCTRVLLVESERLFGEGPRSRWGTVPLLAALVRQLLEGNLGNGQFTRPRVPDGQWRCQMRLLLHSCRARPRACVPPLERPHKGVKVVMLHLLKNEDAFKKPQTLVGWLVLAFSYVDKHTDFRLKSRERLEPPLYALTGFLGDMSLDHSHSLGNKCALGFDSKLVHYHADLLLNAKPLDLHLLPPAMCHLFNMGVATEHLRLRFLDWPLPESALKLELSGTEMYEMVLGVPRECLGYVPLLRYKFAMEKKMAEELLERMREDDVHLSPSKCLALWKTVHWRHKVYVQGFGGSGKVEWGTFEGADFRTLLALAWPTGGDGEM
>DECOY_sp|P57078-2|RIPK4_HUMAN
KTRRSLLTAAPGHGGQKFLSQLNLHAGRHLLTEVTQARHGQAALHLASLGQEDFLDLVDASVLEEVVESHGHAAALHLATQNLPRGALVDKAEEVLKLVTALHGRNAALHLATYGDSTMAKEGARGHLLRLATSTHGTEAAVHLPTQALLSCVNVDSCLDLLRLARVYHRGQAALHLPRTGDLTQANVSVGPKQALKLVLPLHGQWAAYHLPLWAKDGQLSVDVRRGLLRLVLNEQGHQCAVHMPRTGEFDVENVSAKNELLRLTSSEDGNQAAFHLATWQDEKDANVSKRLALLLEVVRGRRVEVAMHLPTSRRGNSLNPNANNLLLKWACEEQGAEVALHLLSAGSDLALDVDQPQLKLMKLSTDGSVLADVKKKLQVDTTGLDSTSPREEFSLSLSRGSSFASDVSSVGSRKLGSGSSPKLSESSRSSLEEPGEVAQSVGSDLQSLLESLSYDNDFTPASRKARLAPVVERSPEPPKSVDLDHATKEVEDDKPECLDETESTLEQFTRPRVPDGQWRCQMRLLLHSCRARPRACVPPLERPHKGVKVVMLHLLKNEDAFKKPQTLVGWLVLAFSYVDKHTDFRLKSRERLEPPLYALTGFLGDMSLDHSHSLGNKCALGFDSKLVHYHADLLLNAKPLDLHLLPPAMCHLFNMGVATEHLRLRFLDWPLPESALKLELSGTEMYEMVLGVPRECLGYVPLLRYKFAMEKKMAEELLERMREDDVHLSPSKCLALWKTVHWRHKVYVQGFGGSGKVEWGTFEGADFRTLLALAWPTGGDGEM
>DECOY_sp|P62987|RL40_HUMAN
MKKKVRPLNNTHGKKKRCCNVRAPHRLAYKRCCLKDCMNKYQALRQLSPELLGRGRLLVLHLTSKEQLNYDSLRTGDELKQGAFLRLQQDPPLGKEDQKLKAVNELTDSPEVELTLKTGTLKTVLFKQ
>DECOY_sp|Q8TDP1|RNH2C_HUMAN
DEPVQAHLAAALSPWTLARGKVADPGPLTELGWLTRFSFNATAGLRFDFRDELPEEEQDDTGSRDLPDKPGMSKKVEETVMVYGVLGPPVAVEERGLRCRGFSVELGEPGRQLAPTFRFGVPAPGDVAVECPLLHLTAPVARLADTRSLHRVRHELAAEDGSEM
>DECOY_sp|P60602|ROMO1_HUMAN
RCLGMGLAMFTGFTGGSQMMKTGLGGMLRERGMGRLLCSFTGFLAGAAMGVACGMVFGKMRVDFCSPQSQGYPGVAVPM
>DECOY_sp|P60602-2|ROMO1_HUMAN
SEVGCESGSSSVLLSSLCSFTGFLAGAAMGVACGMVFGKMRVDFCSPQSQGYPGVAVPM
>DECOY_sp|Q5M7Z0|RNFT1_HUMAN
YLQLHSSTAGKDKWNLHDSLVRTCLPCKTRENFWLTMCEECFLHQCLLLLKPQFEAQCLSCLDDVDSCRKQSAAVGYSPQTFFRLLVRQFRTLHGFFELKLLLLYLLALLLGLSRWTVNGFEGYSLLRYFWVPLPVFRTYYQCLEELLMYWYKGKSFPMLFSPVLLLLKCLGMFFKFLLFDTLGVLWFVEWFSLHDLTPNLFLLSYYLSQSHFTYYLLVSSGALFVLLWACQKLSRSRELFVQNVLKSNAYMFTTLLGLGLSLGTLHQMVKLVSLLLLYPLKSQLKWFLRYFESFSSSGHDGSEAATDDTRLAESHSHRGRLSHVCGHACSHVGRSLRNSSANEACKEPLSNLQLHVDGSHPCSGEGTRLTHVCQPTSADESSGTGPPSHLQRSNAQMRALKKYESGSKTAERPRRQEHGSASPPTPLSLLFLPM
>DECOY_sp|Q5M7Z0-2|RNFT1_HUMAN
NSTLSRVLFVQNVLKSNAYMFTTLLGLGLSLGTLHQMVKLVSLLLLYPLKSQLKWFLRYFESFSSSGHDGSEAATDDTRLAESHSHRGRLSHVCGHACSHVGRSLRNSSANEACKEPLSNLQLHVDGSHPCSGEGTRLTHVCQPTSADESSGTGPPSHLQRSNAQMRALKKYESGSKTAERPRRQEHGSASPPTPLSLLFLPM
>DECOY_sp|Q5M7Z0-3|RNFT1_HUMAN
FAHHFFAGLFYPKMLGHFLLESHRLYNWCDLLSGLLEFPGFYKFSNFRLLFVQNVLKSNAYMFTTLLGLGLSLGTLHQMVKLVSLLLLYPLKSQLKWFLRYFESFSSSGHDGSEAATDDTRLAESHSHRGRLSHVCGHACSHVGRSLRNSSANEACKEPLSNLQLHVDGSHPCSGEGTRLTHVCQPTSADESSGTGPPSHLQRSNAQMRALKKYESGSKTAERPRRQEHGSASPPTPLSLLFLPM
>DECOY_sp|P04843|RPN1_HUMAN
LADLLHDKELVLTRKGQLSKLENELYTKKDKLGAVRLEAEVAKSLVLKADEVQKLQMESRVDCLDSGEKTRLSQLLALESTLKAHETELKKSGSNLTSLRDSKQRYNVTEDFRHYLGRKLNVLTLVQETLCAKVRMAEAAPKDTLSFDRLVYLLVTFFLLYFAAVVLLPEQLMLKVNFTYHVVLDQLHQEVLKKNYAVLVRPGFTDLYTYHLEDPRASLEYPSDLELKNAGEPLLKLVTLSDLVQEDFVHDVRFKMLAYQDGLNYLYEYSPLNYGVLYHKTWGGFLPRFRPLEMEVSDDLLLLHSTSVNGLERDYYVDQAAAPLLKTFRSLSSLGSDPRQQYDRYSFPKGLVAGTKHLDVNEEVALNGWHSVELRVTMSTLTLFPSNNEYHKVFTDQSYAPVRDFPGYDLLDERSTPNGKLTYSEVRNSAKLRVTQMKTTPYPSYFYHNGEFVVFKQESQTLQTPYPHLVHTYVTEVLVSKLAGPDLAVPKLVTFRFGKSKGKLTREVELNNEEEDEKGVQVGLHARLAELEPELALLFSTRASTSGGGLHALVVEATKVALHSSLDVRKTVDENLLPPAESSASGPAPAWTGLLLLLFLGAAPAEM
>DECOY_sp|Q9BQ52|RNZ2_HUMAN
QRAKKVAQPEETHRKAQQPEGDELGGALRALLSERAVRQLRKERREEEMEELDGAFLKALPPLKLPMTPFDGFCKVMHDFAVGKVESFNPSFLPKVARYQSFHNLMLFEANRMMGVSLAQSTTSHKTEVAEEELGDELTAEHLLLTAKDGRMVLAECPMTDGSYVKVWGSTHVLACGFAKHCRHVLCTQFEELDCRTLLSSLRLEVAPSSLEAGEQLKCAPLMSLHHLVEQCQNHYQQLWKALQNPAVVLLPHLKPGLSALRAREQLLLSPLGTHHDAHLHSVFVAALTGLRVDVQDGYRHCLQGFTGEGCDLLLSTDPSLNVLTASVRNKLMPLASGTGLFLLEPYQRKSEAPAPGDQARRSYEQVSQQFNPLQLAEVLFEEPNCTLLARDQWRRERPLQKYLLCEGQVMPVSLTPGKKERCFSTLLPFLDPHLLNLQTQKLHRSLNHVSACNENLVLHQTDPGRFEMWQQRYSDVLVSAPAMHVVLAVPADKAGQRYQFTANECLPQLFSEDPCEVVVFAAGPDPPTCLEEALLREGEHTLKSGKDVAALLPALAATGVPLGMKEKALVLFNRKGLHKLCLFAVVLSSRDVRRGQSVGHPLHPENENSESDSRSEPSRLSLRPEPSQWPQKHRRGQESHLPLQYVTMTEDEYEPASHRPVALELKGLPGSFKLLAELKYELQPPGSLVKCPLGTKELTLLMGSLGGVNSWHRMTLFLNDRLAKVKLHEQMRLQVGEGCNFLRYNFESFVYLAAGSRDSGAAVVQLYVTNPGGSCGSPRKGRERTLRHLPKRDRPRREAPAQSLRTGQSMRGAATRSLLSCLAWM
>DECOY_sp|Q9BQ52-2|RNZ2_HUMAN
GSLLLLLEPCTQRFLFRLLWLALEVHCRRHWAGKAHDLGVSVTHHDAHLHSVFVAALTGLRVDVQDGYRHCLQGFTGEGCDLLLSTDPSLNVLTASVRNKLMPLASGTGLFLLEPYQRKSEAPAPGDQARRSYEQVSQQFNPLQLAEVLFEEPNCTLLARDQWRRERPLQKYLLCEGQVMPVSLTPGKKERCFSTLLPFLDPHLLNLQTQKLHRSLNHVSACNENLVLHQTDPGRFEMWQQRYSDVLVSAPAMHVVLAVPADKAGQRYQFTANECLPQLFSEDPCEVVVFAAGPDPPTCLEEALLREGEHTLKSGKDVAALLPALAATGVPLGMKEKALVLFNRKGLHKLCLFAVVLSSRDVRRGQSVGHPLHPENENSESDSRSEPSRLSLRPEPSQWPQKHRRGQESHLPLQYVTMTEDEYEPASHRPVALELKGLPGSFKLLAELKYELQPPGSLVKCPLGTKELTLLMGSLGGVNSWHRMTLFLNDRLAKVKLHEQM
>DECOY_sp|Q9BQ52-3|RNZ2_HUMAN
QRAKKVAQPEETHRKAQQPEGDELGGALRALLSERAVRQLRKERREEEMEELDGAFLKALPPLKLPMTPFDGFCKVMHDFAVGKVESFNPSFLPKVARYQSFHNLMLFEANRMMGVSLAQSTTSHKTEVAEEELGDELTAEHLLLTAKDGRMVLAECPMTDGSYVKVWGSTHVLACGFAKHCRHVLCTQFEELDCRTLLSSLRLEVAPSSLEAGEQLKCAPLMSLHHLVEQCQNHYQQLWKALQNPAVVLLPHLKPGLSALRAREQLLLSPLGTHHDAHLHSVFVAALTGLRVDVQDGYRHCLQGFTGEGCDLLLSTDPSLNVLTASVRNKLMPLASGTGLFLLEPYQRKSEAPAPGDQARRSYEQVSQQFNPLQLAEVLFEEPNCTLLARDQWRRERPLQKYLLCEGQVMPVSLTPGKEASVPSCPSSRTTSSTSSKPRFTAAFTTFQPVRTM
>DECOY_sp|Q9BQ52-4|RNZ2_HUMAN
QRAKKVAQPEETHRKAQQPEGDELGGALRALLSERAVRQLRKERREEEMEELDGAFLKALPPLKLPMTPFDGFCKVMHDFAVGKVESFNPSFLPKVARYQSFHNLMLFEANRMMGVSLAQSTTSHKTEVAEEELGDELTAEHLLLTAKDGRMVLAECPMTDGSYVKVWGSTHVLACGFAKHCRHVLCTQFEELDCRTLLSSLRLEVAPSSLEAGEQLKCAPLMSLHHLVEQCQNHYQQLWKALQNPAVVLLPHLKPGLSALRAREQLLLSPLGTHHDAHLHSVFVAALTGLRVDVQDGYRHCLQGFTGEGCDLLLSTDPSLNVLTASVRNKLMPLASGTGLFLLEPYQRKSEAPAPGDQARRSYEQVSQQFNPLQLAEVLFEEPNCTLLARDQWRRERPLQKYLLCEGQVMPVSLTPGKKERCFSTLLPFLDPHLLNLQTQKLHRSLNHVSACNENLVLHQTDPGRFEMWQQRYSDVLVSAPAMHVVLAVPADKAGQRYQFTANECLPQLFSEDPCEVVVFAAGPDPPTCLEEALLREGEHTLKSGKDVAALLPALAATGVPLGMKEKALVLFNRKGLHKLCLFAVVLSSRDVRRGQSVSHLPLQYVTMTEDEYEPASHRPVALELKGLPGSFKLLAELKYELQPPGSLVKCPLGTKELTLLMGSLGGVNSWHRMTLFLNDRLAKVKLHEQMRLQVGEGCNFLRYNFESFVYLAAGSRDSGAAVVQLYVTNPGGSCGSPRKGRERTLRHLPKRDRPRREAPAQSLRTGQSMRGAATRSLLSCLAWM
>DECOY_sp|Q66K80|RUAS1_HUMAN
LFSDRGPPHCFVSFAPPPDSRWASWRALPAAARCLTPQALAGRGGSQAGGPPRSPRLPCAWRPLLLPERLTLVRAGMPTRSHVQRAPAPCSLPAPSLFLSLRTHHSFSPSSHPSFPCVATGLPSPAPQLGASAALLHPTSLSVAAGKDEEGAGVKRGCEGSLSQTNGWGWGGGKGLADPHTREPKRGQSYPTPQLAPGSQPLLRSSTWEPGPRGGPRGGGESLWLAAANESGGPEM
>DECOY_sp|Q66K80-2|RUAS1_HUMAN
MAKPLTCSQLTGQRGQPGWHRSCFQCQCGPCCLCSAPPETDAVPWELVTGSGSPAQSLTTPGATGLPSPAPQLGASAALLHPTSLSVAAGKDEEGAGVKRGCEGSLSQTNGWGWGGGKGLADPHTREPKRGQSYPTPQLAPGSQPLLRSSTWEPGPRGGPRGGGESLWLAAANESGGPRE
>DECOY_sp|Q8IWB4|S31A7_HUMAN
LGEWLLCRHPCHHHHSSAGSKTPWHQPPSVPSVKKAPHLLQPRHLGWQENNRCVKLPQSQRNLRQRDNPCGQKSLTAQQSSAAYSLRLGHESYFLRHHNCPFGCVPAQKFKQHQNKVSARHAHCLSKMEDLMQGVATMLGQAEASSSYRVRSKNVKTQSEATVPAKPKKKSSFLWQFLKQLNEGFPSVSPPKKQSPLLQVGEDQHTDEKRTVPTLQPRTLGERLEEKHELNKRPKSEKSHLPPFMRPQKSCSGQCNPRNPEEHVKLRRSAAMLDHLEQSRAMNGTPMSQLHGQPVQSVLNESAHPVVSAQGDPLLVVAACVQPQTEKSTAMGPEFENVVEEMLCKRLPDQSVSRVPHLSKSSTGPAEFGHVDESTAQLNALMCTELPRVCQPVARETEGKASSQAGLRSSQQLSGTLSYTLKPSPRWGEQGAPPKPLPEHDNWSPLRGPRAQFKQWAPSSALLSEPMHDSKATLVKRQLSAMPKRPLFMDVEVESGAGSECTASSPGALQTLSLSSKVEKLFCQLKPLRVLGLPRWKHAWRFVLHAGLGQQTCPELFSLVQATNVCKAGKSPAALNSKTVHTNSVPLAQNVALWRRSVCVPLLGENTQGLRNGMHKALLNELHRTETRCLLDSGSDRSLKRPLRNELEESTVGLKRVPFKSMRDSLNQPTEGLLQGLHPCPRDELQKFKVQAKESSEGTSMSSQWPSKPKGAQSTGPSERDLQMLDLSEQRLGLNGWHQLLKKWLHQELRRQLEPSVPFNEPLLSTLSEQPLNPTSVSFVDQKSQRVSPLARLGELRRQLLPWEPHQTEPLSLAQKVNQSAPCAVGTNQLLSPFAPSLVPFSSQLHAQAEAQAMPTRPFQPTSSLFPQCEPGLHSLPQAQFLLPSMTTREQLPCVNSMENFLFPPSQLTYRSDTVWANAVLSESHLSPLGWFLQSYKNWFSEQWRLPDSKLQPGPLKQSNEGMNWFKPPNTTDQEADLKSALRNLYNLKHEPTRMNTFSGVNKEEEWLNKVATETVQLGVVNQGDSSLLFLSGAEMQCTEPPRHSLHDQQVSSNFACSRTATEQRWSSASVHSNSGGLGSLAPVSAVLDEHPSLSQPVTGLPFAVSDCHSPTLLTSRDLPPATFKGPPPLSCALPDPTHPPHPFLAPPEPSPHELPLSPEPPQSASLSSVSTTMPGPSPTSALDQPKHAQPDPSALPSLLPAADEMPEHSSQSAGDPRAEGVEGPPDPGSLQGFDKGDLHPGLLSQLQSLLDSTEELRGPCREGRLSAHKNRMRGRRRRPPVGKRKCGPSPSPPDDRCFYSLYPLLLFFFGLAFVLTLFLDLVWPTSSPANLSSASLKLLPFPLNEM
>DECOY_sp|Q8NBX0|SCPDL_HUMAN
VESSSLVSFELGKHNRLDLKLKTSFAAGPTFVGGKAPLHSADSLLTMAAQVMALPTAVYGAEPKGVQTCKLLNKPKNDTGTGQSYGQGFFTLTFSAADLKQQTPGKQSFYGFSFFWPKFLLLRGQGLRFVFFLFFLGAFMKLLVSTLGGVTVYAAYQVPSEELNEYLRYQRRTVVSVDSGMFPLSYKGLRECYSLPRRKWKLPGLLPVKPLNSVRNKRLLNSQDGFGYLAKSWTGDHLSLGEPGSHLTLFSEVATLTGNKMRNTYLVGLDAPLSDFGSSGLLYVKGDAKAEHKYLQMLELFQPEGSLDLCSAGNELCKALVPEGYRFYPGVCNLVVTAKQAMEDLSAPNALDCLLLGVESSLTRPGKLLAKAELRVQKLRERSGAVAWPRLSRSEPDVQREAVEETVFQGTFGSAGFVVLHFRPQETAM
>DECOY_sp|A6NKX4|S22AV_HUMAN
HQEPTHGAWYSNSPPLLPLHDRQRPRGLLPRRSRLDADQLSQPLRGRSSEPLLLVCLLALVALSAFVVQQLFFGRQGHLTDLPGAAQGLFGAGLVLGLGARGLVTPFVEAAFLSSLASVRASALLGLVSLFLVTWGPLYQAGALLLLSALGTVMTGLLLVRRPGCCDATLLLFVLAAAELGAELFYPLYFTPVQPALRRSFSRALGGGVLSSFGLLLGRNWTRVRTLLGLPSHRPPYQRSASLMTLETALSNEELSSDGPGVGSAEARFWLKRLRAAVQGTALLWCPSEPFLAPFGWFLLLLGSMLAGLGQLRLWDQVLAALGPLLLTGVVSFLGAGMSFARLHPPDCLERLALYLALLAGALTGGHLRLLVLLTPFSAALAESAGLGTTLVLSAVFVRRAGRFDCGAGLLVCGLLWGLLHSVQELPKVWGDGCVLNWTPGAAAGSCSAWSSRPPRATLPALYSPSLVGLAEAPRGPTARLPLAADLLAPRGLRALAPPLLTPDRPCHPAPQATLLEESSLVLGLVLCPVWSASALRRLRAGFGGARALRVAEQEM
>DECOY_sp|Q9UL12|SARDH_HUMAN
YLKGRKVNNPDFPKSLHAQAGYTVGRMELAYDGKSVFDLSVPGGSPDHLYGYALKTDLAFGFDRRAVHGVVQGRNWLAELGFMPKVDEMTFCVRRRLLGARAQQELAREGLFPVPKSKLCTFALGAELPSDDRPLDAHWRHYKGELSLSDLRAYGANLLGKHAGAAMVRAYVPVCSKAPLHLEWGLEGVFSRLMRAVLHGARALKLHTSFPFAENSLDADLVEQLLRASAPGQLSLMGLDESSDLLQCQKSQDQLVTTLHSWNHQAVAGGMALYYGDGEFAPALPSAQHSPARLSVTLDSETGRGHNLMCTYVTSGPRPSVDASFLWDAKRAADLGVLYKFGFYSMDFVAAARGCALCKKELTDHHPPFAFTYEDALRRLYAYDEHRASGYAGYYDYELVPAPRGPHFWGRPEWGRHEQFVCGQGLLEEHLPRRDMRNGALPEDHPFVVSYKNAYSEHRSRELRWPHDTLSHHRRFLDYGHMKDERPGHLLWHALEQGCGGGLMMGASNFGCGLFFRGLEPAEGMLKPHDPTFSEPGCVTKSLGKTELVPRVNLAGELHQTFVEWDLDFLGFAKFDSVEEWFLPNAEYGGVSLADGQRLLYVSADHRDVNPMNQLGERLETVVYAHHMAVLPKGVVARMGVASAWVGACNVVCPTQLSGHQTEVGARRVVGFDDTWRVLGTVPCNELVQARGASARAALTTCTGAPDMTGDHPVYLTGYLDDVNMLPYLKTTEAPSLVHSEVGYKAGLSMRKLEDYRLRQNSALFLGGNQLWGTHLGTEEELRESVRRVTHALLEVEVDSRPLQWLLGATHWTTGSTRLREELLVAGSMGKLALHYLTQCGLSGGGLVVVNATSPLRPSPGQAVVSTGQGKELRTQYPVKSEATPGAASSLNCPGMRGTPSRQPHAAARVLRASLSAM
>DECOY_sp|Q9UL12-2|SARDH_HUMAN
YLKGRKVNNPDFPKSLHAQAGYTVGRMELAYDGKSVFDLSVPGGSPDHLYGYALKTDLAFGFDRRAVHGVVQGRNWLAELGFMPKVDEMTFCVRRRLLGARAQQELAREGLFPVPKSKLCTFALGAELPSDDRPLDAHWRHYKGELSLSDLRAYGANLLGKHAGAAMVRAYVPVCSKAPLHLEWGLEGVFSRLMRAVLHGARALKLHTSFPFAENSLDADLVEQLLRASAPGQLSLMGLDESSDLLQCQKSQDQLVTTLHSWNHQAVAGGMALYYGDGEFAPALPSAQHSPARLSVTLDSETGRGHNLMCTYVTSGPRPSVDASFLWDAKRAADLGVLYKFGFYSMDFVAAARGCALCKKELTDHHPPFAFTYEDALRRLYAYDEHRASGYAGYYDYELVPAPRGPHFWGRPEWGRHEQFVCGQGLLEEHLPRRDMRNGALPEDHPFVVSYKNAYSEHRSRELRWPHDTLSHHRRFLDYGHMKDERPGHLLWHALEQGCGGGLMMGASNFGCGLFFRGLEPAEGMLKPHDPTFSEPGCVTKSLGKTELVPRVNLAGELHQTFVEWDLDFLGFAKFDSVEEWFLPNAEYGGVSLADGQRLLYVSADHRDVNPMNQLGERLETVVYAHHMAVLPKGVVARMGVASAWVGACNVVCPTQLSGHQTEVGARRVVGFDDTWRVLGTVPCNELVQARGASARAALTTCTGAPDMTGDHPVYLTGYLDDVNMLPYLKTTEAPSLVHSEVGYKAGLSM
>DECOY_sp|Q99442|SEC62_HUMAN
KSEHSKSPTEGDNEEEEDEECDGDTQQELEKETLMEFDNGNGSSHQRSDDRREDSDTDSRHEGGSGETGHNGPGKVGEEDKKDESEKSDESEKSQKKQTEKSEKKDLDKAPKGYEHTYLRPFSDLFGVDATLNPLFWFHRHGGTLLWLLLFLLRCAVALLLLSAVFCGAGVSLYYVGRVMEAPWLPFLTAALVALVLLLGMVFKTFHVPDYLWVYVENGDLFVQDDHPEKLKKKFTKKKEPTGPTEKKESEKEEGKKKDKEKKEKTEKDLNKKEKKSDEKEGSEKAKGKDKKELKDDKYKMMKVLRAHFFKKQLRLNCYDVVSRETTFLAEEKKGKAAKWSDLLCDVKASALFYDRVHGMMNTKSTPCNRFLKYAVKAEKESPEGVEQRKKLRRRHEAM
>DECOY_sp|Q8N823|ZN611_HUMAN
KPEGTHRLHRHSLHSQQNFKAGCENKCYKPEATHRLTRHSLLSRNVFKADCLTKCYKSEGTHRRLHYLLSSCRHFTNGCENKCYKPEGSHRRLHCHLSRRSSFKTSCENKCYKPEGSHRVHHCVLYRSHSFKTSCENKCYKPEGSHRLTKHALYSHCAFKADCKVKCYKPEGTHGKLHTELSKRSSFKVECEDKCYPQEGTHLKSHLLLDSNQGFKTGCENKCYKPEGCDRLTKHALQSSWVFKADCKVKCYKGGHESRLHHCVLSKSHSFKTGCENKCYKKTATHRRLRHALQSHWTFATDCKVRCYKPEGTHRKLHTELTKRSSFKVDCEEKCYKPEGTHRLHHSLQSQQNFKADCENKCYPNEGTDLKADLLLASNQGFKLGCENCNRKYVGTHRRLHCTLSSEQSFKTGCKEKCYKPEVTHRCDHCALYQEHNFKLGCVDKCYKQDGLHPLQKRHLLSSCNFKAGKSNCQFKSREMHVEKQQPLLSSNLPNNGYNNSLQTQRPCSRLQFTSVSPADNTKSELQNGLEKGLQFLHLEPLHSYFSSGLQKDLKPNGARHHDHQDTSGTKKLKLTMPAELGRNEDEQCQFELDHLKEELEQFCFDGLHHSERHQLTGTHLVETNGQGTSLVKEMMKCSSLDVAELRNYNELMVREYLRAQSPNLKCWEALSFELAVRDFTRLGQPLAMGPKEKRKGQAAERELM
>DECOY_sp|Q8N823-2|ZN611_HUMAN
KPEGTHRLHRHSLHSQQNFKAGCENKCYKPEATHRLTRHSLLSRNVFKADCLTKCYKSEGTHRRLHYLLSSCRHFTNGCENKCYKPEGSHRRLHCHLSRRSSFKTSCENKCYKPEGSHRVHHCVLYRSHSFKTSCENKCYKPEGSHRLTKHALYSHCAFKADCKVKCYKPEGTHGKLHTELSKRSSFKVECEDKCYPQEGTHLKSHLLLDSNQGFKTGCENKCYKPEGCDRLTKHALQSSWVFKADCKVKCYKGGHESRLHHCVLSKSHSFKTGCENKCYKKTATHRRLRHALQSHWTFATDCKVRCYKPEGTHRKLHTELTKRSSFKVDCEEKCYKPEGTHRLHHSLQSQQNFKADCENKCYPNEGTDLKADLLLASNQGFKLGCENCNRKYVGTHRRLHCTLSSEQSFKTGCKEKCYKPEVTHRCDHCALYQEHNFKLGCVDKCYKQDGLHPLQKRHLLSSCNFKAGKSNCQFKSREMHVEKQQPLLSSNLPNNGYNNSLQTQRPCSRLQFTSVSPADNTKSELQNGLEKGLQFLHLEPLHSYFSSGLQKDLKPNGARHHDHQDTSGTKKLKLTMPAELGRNEDEQCQFELDHLKEELEQFCFDGLHHSERHQLTGTHLVETNGQGTSLVKEMM
>DECOY_sp|Q5TC79|ZBT37_HUMAN
DPGTTSVSGQVAEGPAVTEEQSPSEEEAQRGSTVTTEPSLSHPGELPLCGPHKRNFHQNLLAQFPFKSGCVHCHFKPNGTKRHLHYELQKRDTKKYGCRMCVFPTLGMHRLMRHDLSKGQNFKSACYLCTRLPNRYFRWESVEQRELYEVYGSVGMMASEEVQSSPKPQDERMGPSERSRARHETLPVVSGSPSRFDVESSTRPAKVAGSSGLTYNEQGVSGHGTTDLVMATVEEASSGDEGSPQNEPGLWEELNEKTLHVAGLRVVEDDRSGRGDAVGTEVYWQGRANRLLLPRESEVDSSPELLQPSTSEEPPSLRELDLVASVQRRGNKGPTNRSHLPRSNLNPTRVHSEPRPEQKHRTTQSLEAEVEAVNKLFHLGELLQTKCDLLHQMQLFSAATLYSLLDALQLCRLGTYCFSLLQEFVTPKNLVSLSVTSMENLSMHRDFYPSSAALVKVHRAFAQGQVNVVLDCRLGQRMLQNLHSLVSNSFDPLELQLNGKGEM
>DECOY_sp|Q5TC79-2|ZBT37_HUMAN
EYVTALGGVVLARTFGCSWVQSSPKPQDERMGPSERSRARHETLPVVSGSPSRFDVESSTRPAKVAGSSGLTYNEQGVSGHGTTDLVMATVEEASSGDEGSPQNEPGLWEELNEKTLHVAGLRVVEDDRSGRGDAVGTEVYWQGRANRLLLPRESEVDSSPELLQPSTSEEPPSLRELDLVASVQRRGNKGPTNRSHLPRSNLNPTRVHSEPRPEQKHRTTQSLEAEVEAVNKLFHLGELLQTKCDLLHQMQLFSAATLYSLLDALQLCRLGTYCFSLLQEFVTPKNLVSLSVTSMENLSMHRDFYPSSAALVKVHRAFAQGQVNVVLDCRLGQRMLQNLHSLVSNSFDPLELQLNGKGEM
>DECOY_sp|Q5TC79-3|ZBT37_HUMAN
MDVESSTRPAKVAGSSGLTYNEQGVSGHGTTDLVMATVEEASSGDEGSPQNEPGLWEELNEKTLHVAGLRVVEDDRSGRGDAVGTEVYWQGRANRLLLPRESEVDSSPELLQPSTSEEPPSLRELDLVASVQRRGNKGPTNRSHLPRSNLNPTRVHSEPRPEQKHRTTQSLEAEVEAVNKLFHLGELLQTKCDLLHQMQLFSAATLYSLLDALQLCRLGTYCFSLLQEFVTPKNLVSLSVTSMENLSMHRDFYPSSAALVKVHRAFAQGQVNVVLDCRLGQRMLQNLHSLVSNSFDPLELQLNGKGRE
>DECOY_sp|O43345|ZN208_HUMAN
KLEGTHKKLKHSFVSLWSFKAGCEEKCYKPEGTHLKVKHTLLSFTSFKAGCEEKCYKPEGTHKKLHRYLTSPKWYKAGCEEKCYKLEGTHLKVKHALLSFMVFKGGCEEKCYKPEVTHKKLHYSLTSSKWYKAGCEEKCYKPEGTHLKVKHTLLSFTSFKSGCEEKCYKPEGTHRKLHEMLNSSWNFKAGCEEKCYPEEGAHTKAHETRLSPWSFKAGCEEKCYKPEGAHTKAHETLSSPWSFKADCEEKCYPTEGTHKKLHEMLNSSWNFKAGCEEKCYKPEGTHLKVKHTLLSFTSFKGGCEEKYYKETPHEKKLHYSLTSSKSYKAGCAEKCYKFEGAHKKTKHSFVSLWSFKAGCEEKCYKPEGTHLVEKHTLLSFMSFKGGCEEKCYKPEGTHKKLHYSLTSPKWYKAGCEEKCYKPEGTHLKVKHTLLSKFSFKAGCKEKCYKPEGAHLKAHTTLTSKVSFKTGCEEKCYKPEDTHRKLKLALLHRSNFKAGCEEKCYKPEVTHKKLHYSLTSSKWYKAGCEEKCYKPEGTHLKVKHTLVSFTSFKSGCEEKCYKPEGTHRKLHEMLNSSWNFKAGCEEKCYKPEGTHLKVKHTLLSKFSFKAGCKEKCYKPEGAHLKAHTTLTSKVLFKTGCKEKCYKPEGAHLKAHTTLTSKVSFKTGCEEKCYKPEGTHRKLKHLLLASQNFKAGCEEKCYKPEVTHKKLHYSLTSSKWYKAGCEEKCYKPEGTHLKVKHTLLSFTSFKSGCEEKCYKPEGTHRKLHEMLNSSWNFKAGCEEKCYKPEGAHTKADCEEKCYKPEGNHLKVKHTLLSFMSFKGGCEEKCYPTEGTHKKLHEMLNSSWNFKAGCEEKCYKPEGTHLVEKHTLLSFMSFKGGCEEKCYKPEGTHKKLHYSLTSPKWYKAGCEEKCYKPEGTHLKVKHTLLSKFSFKAGCKEKCYKPEGAHLKAHTLLTSKVSFKAGCKEKCYKPEGAHLKAHTTLTSKVSFKAGCEEKCNKPEGTHLKLKHTLLASQNFKAGCEEKCYKSEGTHLKVKHTLLSKFSFKAGCKERCYKPEGTHAKSYYTLTSSWNFKAGGEEKCYSNRETYRKLHQSLHSLMCFRSVYKECQLKKHGTRHKLRHNSNSKCHFVNAKYRGQFKVSQTTTLSQNKGNYLKEHKVCEDVNTYGKLLHLNEHGKCERRYLLKVQFSDELGQEPWLDQAFHSCLVPSEEVMERKHMNWSKEGEELFLLLDKPFAALGLFVLRNYNELMVRNYLNQQATDLCQWEELSFELAVRDFTLSGM
>DECOY_sp|O43345-2|ZN208_HUMAN
MYKLEGAHKKLHTPPNPVGTHKKLKHSFVSLWSFKAGCEEKCYKPEGTHLKVKHTLLSFTSFKAGCEEKCYKPEGTHKKLHRYLTSPKWYKAGCEEKCYKLEGTHLKVKHALLSFMVFKGGCEEKCYKPEVTHKKLHYSLTSSKWYKAGCEEKCYKPEGTHLKVKHTLLSFTSFKSGCEEKCYKPEGTHRKLHEMLNSSWNFKAGCEEKCYPEEGAHTKAHETRLSPWSFKAGCEEKCYKPEGAHTKAHETLSSPWSFKADCEEKCYPTEGTHKKLHEMLNSSWNFKAGCEEKCYKPEGTHLKVKHTLLSFTNYKAGCAEKCYKFEGAHKKTKHSFVSLWSFKAGCEEKCYKPEGTHLVEKHTLLSFMSFKGGCEEKCYKPEGTHKKLHYSLTSPKWYKAGCEEKCYKPEGTHLKVKHTLLSKFSFKAGCKEKCYKPEGAHLKAHTTLTSKVSFKTGCEEKCYKPEDTHRKLKLALLHRSNFKAGCEEKCYKPEVTHKKLHYSLTSSKWYKAGCEEKCYKPEGTHLKVKHTLVSFTSFKSGCEEKCYKPEGTHRKLHEMLNSSWNFKAGCEEKCYKPEGTHLKVKHTLLSKFSFKAGCKEKCYKPEGAHLKAHTTLTSKVLFKTGCKEKCYKPEGAHLKAHTTLTSKVSFKTGCEEKCYKPEGTHRKLKHLLLASQNFKAGCEEKCYKPEVTHKKLHYSLTSSWSFKGGCEEKCYPTEGTHKKLHEMLNSSWNFKAGCEEKCYKPEGTHLVEKHTLLSFMSFKGGCEEKCYKPEGTHKKLHYSLTSPKWYKAGCEEKCYKPEGTHLKVKHTLLSKFSFKAGCKEKCYKPEGAHLKAHTLLTSKVSFKAGCKEKCYKPEGAHLKAHTTLTSKVSFKAGCEEKCNKPEGTHLKLKHTLLASQNFKAGCEEKCYKSEGTHLKVKHTLLSKFSFKAGCKERCYKPEGTHAKSYYTLTSSWNFKAGGEEKCYSNRETYRKLHQSLHSLMCFRSVYKECQLKKHGTRHKLRHNSNSKCHFVNAKYRGQFKVSQTTTLSQNKGNYLKEHKVCEDVNTYGKLLHLNEHGKCERRYLLKVQFSDELGQEPWLDQAFHSCLVPSEEVMERKHMNWSKEGEELFLLLDKPFAALGLFVLRNYNELMVRNYLNQQATDLCQWEELSFELAVRDFTLSKG
>DECOY_sp|Q86UQ0|ZN589_HUMAN
RDCVYKPDGTHRLQKELHLKSREFRGGCVTCMFKSRETHRTQRHLLYKPCSFRGGCHSCVYKPEGSHTSLHRNLVSEVLFRGGCEGCVYKPEGTHRTQHLLLQKRSSFRGGCRECVQSRKQDSKSEATVKARQFLNKSQNFALACEGFTVAGFGPTERKASRLDVEESSANQAPSLQLELRLNGGWSSLPRPQFLSSFGVLARGENTSWFLRPVGGERVQDEAEARGHKNDSPHQSQPQDEPCPNGPHLQNGAHFGPLPHNHLEDQSLFQQSGFALPCSPCTHVEKPSEALSVLRNLNELMVKEYLRNQELSRKLWEAETFLVAVDEFTVPGLRYKPEEWPWASKDAPLAEATWGLLQREPAWM
>DECOY_sp|Q86UQ0-2|ZN589_HUMAN
RDCVYKPDGTHRLQKELHLKSREFRGGCVTCMFKSRETHRTQRHLLYKPCSFRGGCHSCVYKPEGSHTSLHRNLVSEVLFRGGCEGCVYKPEGTHRTQHLLLQKRSSFRGGCRECVQSRKQDSKSEATVKARQFLNKSQNFALACEGFTVAGFGPTERKASRLDVEESSANQAPSLQLELRLNGGWSSLPRPQFLSSFGVLARGENTSWFLRPVGGERVQDEAEARGHKNDSPHQSQPQDEPCPNGPHLQNGAHFGPLPHNHLEDQSLFQQSGFALPCSPCTHVEKPSELSVLRNLNELMVKEYLRNQELSRKLWEAETFLVAVDEFTVPGLQDGCKYLCPLVSPNLLRTCLQNLMQFDLM
>DECOY_sp|Q86UQ0-3|ZN589_HUMAN
SPRSTFTRDLNYPQLSFESYRFFTPYSLFCCLSSLYFFLFCSLTMSALPLVCNCFSTTLHLSWEELPVTVQRCQKELHLKSREFRGGCVTCMFKSRETHRTQRHLLYKPCSFRGGCHSCVYKPEGSHTSLHRNLVSEVLFRGGCEGCVYKPEGTHRTQHLLLQKRSSFRGGCRECVQSRKQDSKSEATVKARQFLNKSQNFALACEGFTVAGFGPTERKASRLDVEESSANQAPSLQLELRLNGGWSSLPRPQFLSSFGVLARGENTSWFLRPVGGERVQDEAEARGHKNDSPHQSQPQDEPCPNGPHLQNGAHFGPLPHNHLEDQSLFQQSGFALPCSPCTHVEKPSELSVLRNLNELMVKEYLRNQELSRKLWEAETFLVAVDEFTVPGLQDGCKYLCPLVSPNLLRTCLQNLMQFDLM
>DECOY_sp|Q8N9K5|ZN565_HUMAN
GTHRLYHELLQSGLLFAQGCRECEYKPLGPHRLQHETLQSRSLFAMGCRECEYKPECTHRLQHHTLQSRVLFKAGCKECEYKPDGTHRLQHQLLYSRSSFKAGCKDCEYRPDGTHRVQRHTLQAHRQFKAGCKECEYKPEGSHRLQRHTVESSHLFKGGCKECEYKPEGTHRLQHVTLQSHRQFKAGCKECEYRPAGTHRRLHVTLQSRGLFKAGCKDCVYKPEGTHRTQHLLLQSHRQFKTGCKECEYKPVGTHRLQHLLLESRTGFKAGCKDCDYKPEGTHRLQHQVLHSRASFKAGCKECGFKPEGTHKLQHQLLHSRGSFKAGCEHCEMKTGLERESRQVTHSTHHQFVPMHGYTVNVKQFYCEENVRQEFQGECEWDRAFDSGELDSKCLSEMLEWNFAGLEFLKDQLKFERCSELDPCWPGTVDNALMWPKEGQELLSVVDKPSLSLGLSALHGFNELTVREYLRDQAPELKCWEELSFELAVRDFTVLGQAMKALVLQGRALRESEREPCTCLGADRLHSALSRWEWPRRGM
>DECOY_sp|Q8N9K5-2|ZN565_HUMAN
GTHRLYHELLQSGLLFAQGCRECEYKPLGPHRLQHETLQSRSLFAMGCRECEYKPECTHRLQHHTLQSRVLFKAGCKECEYKPDGTHRLQHQLLYSRSSFKAGCKDCEYRPDGTHRVQRHTLQAHRQFKAGCKECEYKPEGSHRLQRHTVESSHLFKGGCKECEYKPEGTHRLQHVTLQSHRQFKAGCKECEYRPAGTHRRLHVTLQSRGLFKAGCKDCVYKPEGTHRTQHLLLQSHRQFKTGCKECEYKPVGTHRLQHLLLESRTGFKAGCKDCDYKPEGTHRLQHQVLHSRASFKAGCKECGFKPEGTHKLQHQLLHSRGSFKAGCEHCEMKTGLERESRQVTHSTHHQFVPMHGYTVNVKQFYCEENVRQEFQGECEWDRAFDSGELDSKCLSEMLEWNFAGLEFLKDQLKFERCSELDPCWPGTVDNALMWPKEGQELLSVVDKPSLSLGLSALHGFNELTVREYLRDQAPELKCWEELSFELAVRDFTVLGQAM
>DECOY_sp|Q8N184|ZN567_HUMAN
QMELNEKGHRTQHVLLRKNYSFKSGCENCVYKPEGTHRTQHVLLNKTRQFKCGCESKCYKPEGTHRTQHHLLYKRSSFKAGCQPCEYKSQGTHKLQHVTLTKARQFKSGCENCVYKPEGTHRLQHLNLNKTQSFKSGCENCEYKPEGTHRTHHDLLYKSRMFKAGCHPCEYKSEGTHRTQHAVLTKTRQFKSGCESCLYKPEENHKTEHLALTKTQSFKSGCENCLYKPEGTHRTQHVTLNKAQHFKSGCKECLYKPEGTHRLQHLSLTKTRQFKSGCDNCEYKPEGTHRTQRHLLHKSRLFARNCQLCEYKSEGTHRTQHDTLAKTRLFKSGCENCVFKPEGTHRTQHDLLYKRRSFANGCQHCQYKPEESHLGQHLLLVKRSCFKSGCENCTKKHELNTRRKKANYVSPNEKGYRPSHTLLGRGQLFKSECDNYGFSQAPTEKTQYQMLVENHSFRAASQNHKSVEPHTTEKQTSLLKSGYGNYESRKRLAPNLNSLLLESVKNLRLGHTDYEPPLKNSNVPKNGLTFKTEYKLKSKEVKKLHNLSVVRSSKYEQHKEKFVLFDEKAWNEELCTHGAFSTWPEERGEKLLLVDKPTMHCGVSLLHCYNELMVDMYLKTQAHDLHQWEEQTFDVTVDNFSVSGQAM
>DECOY_sp|Q8N184-1|ZN567_HUMAN
QMELNEKGHRTQHVLLRKNYSFKSGCENCVYKPEGTHRTQHVLLNKTRQFKCGCESKCYKPEGTHRTQHHLLYKRSSFKAGCQPCEYKSQGTHKLQHVTLTKARQFKSGCENCVYKPEGTHRLQHLNLNKTQSFKSGCENCEYKPEGTHRTHHDLLYKSRMFKAGCHPCEYKSEGTHRTQHAVLTKTRQFKSGCESCLYKPEENHKTEHLALTKTQSFKSGCENCLYKPEGTHRTQHVTLNKAQHFKSGCKECLYKPEGTHRLQHLSLTKTRQFKSGCDNCEYKPEGTHRTQRHLLHKSRLFARNCQLCEYKSEGTHRTQHDTLAKTRLFKSGCENCVFKPEGTHRTQHDLLYKRRSFANGCQHCQYKPEESHLGQHLLLVKRSCFKSGCENCTKKHELNTRRKKANYVSPNEKGYRPSHTLLGRGQLFKSECDNYGFSQAPTEKTQYQMLVENHSFRAASQNHKSVEPHTTEKQTSLLKSGYGNYESRKRLAPNLNSLLLESVKNLRLGHTDYEPPLKNSNVPKNGLTFKTEYKLKSKEVKKLHNLSVVRSSKYEQHKEKFVLFDEKAWNEELCTHGAFSTWPEERGEKLLLVDKPTMHCGVSLLHCYNELMVDM
>DECOY_sp|Q8N184-2|ZN567_HUMAN
QMELNEKGHRTQHHLLYKRSSFKAGCQPCEYKSQGTHKLQHVTLTKARQFKSGCENCVYKPEGTHRLQHLNLNKTQSFKSGCENCEYKPEGTHRTHHDLLYKSRMFKAGCHPCEYKSEGTHRTQHAVLTKTRQFKSGCESCLYKPEENHKTEHLALTKTQSFKSGCENCLYKPEGTHRTQHVTLNKAQHFKSGCKECLYKPEGTHRLQHLSLTKTRQFKSGCDNCEYKPEGTHRTQRHLLHKSRLFARNCQLCEYKSEGTHRTQHDTLAKTRLFKSGCENCVFKPEGTHRTQHDLLYKRRSFANGCQHCQYKPEESHLGQHLLLVKRSCFKSGCENCTKKHELNTRRKKANYVSPNEKGYRPSHTLLGRGQLFKSECDNYGFSQAPTEKTQYQMLVENHSFRAASQNHKSVEPHTTEKQTSLLKSGYGNYESRKRLAPNLNSLLLESVKNLRLGHTDYEPPLKNSNVPKNGLTFKTEYKLKSKEVKKLHNLSVVRSSKYEQHKEKFVLFDEKAWNEELCTHGAFSTWPEERGEKLLLVDKPTMHCGVSLLHCYNELMVDMYLKTQAHDLHQWEEQTFDVTVDNFSVSGQAM
>DECOY_sp|Q6ZS52|YF013_HUMAN
TNENPSRPRGGGHAPPDTGGVPQEAVKVWPGWRSVAGHGRRSGRGTSPLQLLLLGAWRRPPRPSGAEGGGRAGPFTRMPHLSSLLFHTQLSGEKKLLPALQRFLLQTTRGHEAGPSMSAYAYFLDDQNTWSESTRESTPSENSFSPLVERLQLAHTQHM
>DECOY_sp|Q3MJ62|ZSC23_HUMAN
SSEAVPHKRVHQLLNCHYLFKNGCEECEYRPEGTHRLQKLLVHRRSSFKSNCQNCQYKPEGTHRLLHHFLGANQSFKAGCVSCQRKYEGTHRLQHQFLGRFSQSRAGCEDCEYKPEGTHRTQHELLLSNQTFKSGCESCLYRPEVSSSRVKQERLGREDCTDGYEPLQTLNGNKQGLVQLLKSVEQSLRKEPALEVNWTGKAGDLEQVPCVRELNYGLQEELTQFQDNSSEQAAGPTKAKEVFEEQEHAHSLVQEGPDDLREELDELVTVAEEGSVRPHRQVWAQLEEPLLTLFQELVLLELLQKETHMERPLWQHCLEQRLQLAREPGPSEQYCFRQRRRFFLRETHPNRNSLGSEPGCSHEEEEKEKVVALLGEQMEATQLTLTLAM
>DECOY_sp|Q9Y397|ZDHC9_HUMAN
MEAEAAEQPPEPPEPPPMEEPTSSDEPMENSNLHETPAPSQPLLSSSTEQTSPRPSGSEELPLLRRGDLVSPPLPGCLVECCKNVLNGHSYPNQRVKNGTWSKGLDENTTQNLAVLFTHFGTLGVVSWLTFFCLLVELVTGPTKELTELFGKLLKSLAVYVLNFAFVYLTLLSLSLLFLYFRYYRKNGVCNGVWPCHHDRFEVCNDCLSCHSRAPRPFKLCTYCKYKLVLQNNLQFKNRLPPRPQGQPVAGNTAELEMELFAAEDPLRAPLVGPDSFSRTLLTAMSFLFLMAAFVPLAPSLQVALRYCEFAFFLTCTGLLLFLTLYFLKGRQAMMRVGDCCFTRNGPKLEKRWTKKRVVVMVKS
>DECOY_sp|Q14590|ZN235_HUMAN
LNGGTHRVQHYLLHRQSFSKGCCVDCLYRPEGTHRVQHTHFHSAQSFKGGCQQCTYKPEGTHRVQHASLGASWSFKEGCEEKCFKPEGTHLLQHVQLNRQSFSKAGCTDKCYKPEGTHRVQHAQLHSAQSRKFQCADKCFKPEGTHVSQHAQLNSAQSFKGGCEEKCYKPEGTHRVQHNHLNLSWNRKFGCVEKCYKPEGTHRVQHAQFYSQSFSKGGCVNRCFKPEGTHRVQHSQFSSASSFKGGCEEKCYKPEGTHRVQHSHLNFSLSFKCGCEDKCYKPEETHRVQHTHLNSSCSRKFGCDGKCYKPEGTHRLEHAQLHRSQTFKGGCVEKCYKPEGTHRVCHLNLDTRSSFKGGCSDRCYKPEGTHLPLHAYLHSSQNFKSGCEHCTYKPEGTHRVQHTQLNSQSFSKGGCEHCWRKKYGRTVSQQVPLGSSYSTKDEHTSCAPKKVHSGLKQHLELSSSDNFAEECENGQYKTQGTHLRSQTLPSKVLTKDGCDSNSHKVRKDHVLNDDHHHSLCSFLDVYPAFLCKLKNMQTKQCRSQYNQTENLYKLSWSNPKVGTPFEQNELLSSHDGLHNVLCNDDVSAQLSEGAGVQCPSDHKHPFQSKSGELNLMSDQRSAKLSALRKHLQWCSLEGLSFRCLGKAHLTAMENQRSDNGKHRGQTQLKEMWKLEREELQSLMDKPFSQHGVSVLRNFNELMVRDYKRLQASDLLGLEEETFAVAVKDFTVAEQKFTM
>DECOY_sp|Q14590-2|ZN235_HUMAN
LNGGTHRVQHYLLHRQSFSKGCCVDCLYRPEGTHRVQHTHFHSAQSFKGGCQQCTYKPEGTHRVQHASLGASWSFKEGCEEKCFKPEGTHLLQHVQLNRQSFSKAGCTDKCYKPEGTHRVQHAQLHSAQSRKFQCADKCFKPEGTHVSQHAQLNSAQSFKGGCEEKCYKPEGTHRVQHNHLNLSWNRKFGCVEKCYKPEGTHRVQHAQFYSQSFSKGGCVNRCFKPEGTHRVQHSQFSSASSFKGGCEEKCYKPEGTHRVQHSHLNFSLSFKCGCEDKCYKPEETHRVQHTHLNSSCSRKFGCDGKCYKPEGTHRLEHAQLHRSQTFKGGCVEKCYKPEGTHRVCHLNLDTRSSFKGGCSDRCYKPEGTHLPLHAYLHSSQNFKSGCEHCTYKPEGTHRVQHTQLNSQSFSKGGCEHCWRKKYGRTVSQQVPLGSSYSTKDEHTSCAPKKVHSGLKQHLELSSSDNFAEECENGQYKTQGTHLRSQTLPSKVLTKDGCDSNSHKVRKDHVLNDDHHHSLCSFLDVYPAFLCKLKNMQTKQCRSQYNQTENLYKLSWSNPKVGTPFEQNELLSSHDGLHNVLCNDDVSAQLSEGAGVQCPSDHKHPFQSKSGELNLMSDQRSAKLSALRKHLQWCSLEGLSFRCLGKAHLTAMENQRNDRGQTQLKEMWKLEREELQSLMDKPFSQHGVSVLRNFNELMVRDYKRLQASDLLGLEEETFAVAVKDFTVAEQKFTM
>DECOY_sp|Q7Z570|Z804A_HUMAN
FLPQLPLVTPHPSLLSPFLAHPLSPFALHSPHLVSAPLLPMQPPAVFTPQNGPCRLPGVPGVSLQPLSRTTLAPLQSLFQQHPQLKVFTGAAAAAAAAAAAAAHQQLVTHHLTTVSTSCLSQQLPLPQLPTSPPPLAAPPFTKFKVNALMNPQLLHQYVECPVKNKFDHNELPLLLAQEPLALPALLQEATVFTHGSVHAKEFPLPPQTNLLGSNRYLWETPTENKMGQPLAEALEYHCLYKSPQSRQFRNELNPVQFPLKQENLNLNERSKEHELLTNDLAKETPASAVCVSTTPDNSVDSLEGSTTEMELHETEGNTESPLLNNPHFSKLRNLQNTQESRNEKLAVEQKPKMKKEELDSRLDLPNLSSNKDVPYDTNKELELTEFGPHRFRKRRRKKKGKPCPAVSTSPRPLFEEPLHNRQNLSEDSSYSHSHRRKRQYRFESENMVSNYRKGVAQNQSMKHMDNQLVLRSHDQSCSSKMKTWCCYRTSYTLNKHGSHLMTANSQGNLLLTKKNCHKNSSLTDYTNYETNWKTCMEENDSLSLSEKSRKPDLLQHSDLLQEAALYKQESLPELLKYGANETYSNEAEKMRCTESKEKTEMHHHQCKKRKKKRRLKSHFWYEHTKERLKLNKYEDLTDKQLQKSTFNKYETREKLCSLKNRYQGTNEKNGSDCSSSLLDDALLPTVQSKCKNSSGLEYDTLGETSVKDYDSLPGMCLDEKQQQSCLKDLDKPKNDLNNNKVTKSFDFCLPNCSYSLSKPTTTYVLMESPWQLVTRSKHNLVPVFPECRKQCFNKKTHLTLNVEETNSPALTEPGKNNEVETTSAENKHVNEETTAQVSLCDNSMDLVTKSNGLLEFSNGSVPLDENLVVSELPLQDALPVSNQCNDADSSLQLQKFCFSPLLLAKDESSVKELEQTQVTKERDCMAEPPHFSNKTEESSLLVDTPSSQQLHCASPVRFKRSSFKGGVSADDSYESFAAASSEKLVSKKAPFAFSFGKLRHHLGQAQDGVQNKNATYNNASEPDEAVTTAKDTNEESHLLTKYFDQQNNVSDVVRVQSLENCNREVTVTTKSFMPGSGPACVTKRELEAKLHRLQLKAEKRQEKRDKAVSSRNAFREKQLKERLKQHAHDYSNLHNDFEQKHYYKQDCLECYFNKALLDEKAALTNKEEAYDLKTNGKNSLPRGFVKGLRNFHGNSLHTSSLVLYYCEM
>DECOY_sp|Q66K41|Z385C_HUMAN
YPALVLPGTARPVAGAPRTFLAPGLLPAPFLTTAATPARPLALPGPLACLATAATPLPSPLRFAALKTTLKLAQQKLKSLLSVALAAKHQKLSHQSSKPPKTGARLKDRRHSSMHKQLQTESNVQLQCLACHFAPSPGRQGRGGGTRKVKAHGAGRGSVRPRGRRSPARGQGEMMRWKHAGTNHAQLQSASNVTKVCTPCYLHKGERSGEGSMSSGVAAAAPEPGPAREGPEPSCPPCSSSSSSSAADLLESHAPRECTPDPTPPPQLPPGLPPAAPKVSQPEGPAGSALTPLPSVVAGDQAQTHRPKQKSAAEVKAKRLAKHHKGYHAEAQNASNRFLHCLNCSLFKKKLLPSPVGFTHSLVKAQVPDMTSFNPFLSLPAAGNFHFALLKHFDLPPQLRPTPLPLSALLPSPAGSAPGLLM
>DECOY_sp|Q66K41-2|Z385C_HUMAN
YPALVLPGTARPVAGAPRTFLAPGLLPAPFLTTAATPARPLALPGPLACLATAATPLPSPLRFAALKTTLKLAQQKLKSLLSVALAAKHQKLSHQSSKPPKTGARLKDRRHSSMHKQLQTESNVQLQCLACHFAPSPGRQGRGGGTRKVKAHGAGRGSVRPRGRRSPARGQGEM
>DECOY_sp|Q08AG5|ZN844_HUMAN
ELTLKGLDVFPVLCVSKHGVRLVNLHRNELTCKGTYVCLLFLLRKSEARNVNMPRNELTHEQMYEFRSPLYSKHTVKSVNMPRMDETCQQMKYFPLSLTSKHEMRNLPRETLNRKHMKFFTESLDLKKPVNNLNMCNSELTLKGMKCFTHPLHSKPGVNSVSMPRNELTLKGMLDFPLPFFSKPVVSSVNMPRKNLTLGEMKCFTHPLDSKPGVNSVSRMRNELTLKGMLDFPLPLFSKPVVSSVNMPRNELTLKGMLTFPVPVLSKPVVTSANMLRNELTLKEMDERFVPLLLKPEVKTKCYRPRMTHKMMRHQFNLYSLKAGCKQCECKKPGSHTVERHCLYSPKCFKAGKCTCEYKAEESHRTEHLQFSHFRWFKAGCKQCEYKPEGTHRRTHEYLSNPSGFKAGCKECEYKPEGTHRTEHLQLSTSYSFKAGCKQKCYKPEGTHRVEHLLYLSLCPCKAGCKFKCYTGDGNHMLMRHQLSSHSLFKTGCKECDYKLEGTHKAEQMQFSPHRCFKKRAQQKCYPEQGYEQYESKPHATDRALRHNLSSHGVFVEGCVSSECKSVGPSKKTNLTDDPLQSSTEGCHNEETNEDRVEGLLRSLNRNPKNYQDELNQKDKWEGLSALRNLTEQMVREYLKNQSPDLLSWEEQTFNVAVDEFAVLDM
>DECOY_sp|Q7Z340|ZN551_HUMAN
RPEETHRRVRLLNHKRSSFKSGCESCEYRPEGTHRVQHQLLDKSHTFKPGCQSCEYRPEGTHRGQHQLLSSSQSFKSGCESCEYRPEGTHRVQHQLLSASQSFKSGCESCEYRPEGTHRRLHQLLGRSRQFKSGCESCEYRPTGTHRRLHQLLDKRSTFKSGCESCEYRPEGTHRVQHQLLLKRFSFKSECESCEYRPDGTHLRSRHLLNSFRQFKSGCRECEYRPEGSHRLQHQLLEKSCSFKSGCDSCQYPMEGTHRRVRNLFLHLRQFKSGCECCQYRPEGSHRVQRHFLSSSRQFKSGCEGCEYRPEGTHRVQHELLNKSYSFKRTCEGCERHVGGTRRHQHHLFEKSLHFKAREDSCEYRPEGTHLKLHLLLHKKCSFSEECESCEFKMQGTHLQQHQVLTKNCTFKAEKCSCEYLGGESCVSQHQVLTKHHSSKRAYEGKWYYKSANFFAQLKHSSSSHPEEGSPTAEHQLLDTPAPFAEGCTFYNLVHRFCGTVFTAEDKRKVWPEEENYKHQHQHLDASFCFRGMSTSGLYKSQVPSTTQHEAAPLLKDLVPVCKMLESLHKTQTPTNKGSRTVQLSVSQESALAENEMGHCYGLSTVHAFNELMVDCYLRFQSEDLLEWEEQSFYLAVDEFTMGQASRDLAVAAMSRPSPPSRRSGVPAPM
>DECOY_sp|Q7Z340-2|ZN551_HUMAN
RPEETHRRVRLLNHKRSSFKSGCESCEYRPEGTHRVQHQLLDKSHTFKPGCQSCEYRPEGTHRGQHQLLSSSQSFKSGCESCEYRPEGTHRVQHQLLSASQSFKSGCESCEYRPEGTHRRLHQLLGRSRQFKSGCESCEYRPTGTHRRLHQLLDKRSTFKSGCESCEYRPEGTHRVQHQLLLKRFSFKSECESCEYRPDGTHLRSRHLLNSFRQFKSGCRECEYRPEGSHRLQHQLLEKSCSFKSGCDSCQYPMEGTHRRVRNLFLHLRQFKSGCECCQYRPEGSHRVQRHFLSSSRQFKSGCEGCEYRPEGTHRVQHELLNKSYSFKRTCEGCERHVGGTRRHQHHLFEKSLHFKAREDSCEYRPEGTHLKLHLLLHKKCSFSEECESCEFKMQGTHLQQHQVLTKNCTFKAEKCSCEYLGGESCVSQHQVLTKHHSSKRAYEGKWYYKSANFFAQLKHSSSSHPEEGSPTAEHQLLDTPAPFAEGCTFYNLVHRFCGTVFTAEDKRKVWPEEENYKHQHQHLDASFCFRGMSTSGLYKSQVPSTTQHEAAPLLKDLVPVCKMLESLHKTQTPTNKGSRTVQLSVSQESALAENEM
>DECOY_sp|Q7Z340-3|ZN551_HUMAN
RPEGTHRVQHELLNKSYSFKRTCEGCERHVGGTRRHQHHLFEKSLHFKAREDSCEYRPEGTHLKLHLLLHKKCSFSEECESCEFKMQGTHLQQHQVLTKNCTFKAEKCSCEYLGGESCVSQHQVLTKHHSSKRAYEGKWYYKSANFFAQLKHSSSSHPEEGSPTAEHQLLDTPAPFAEGCTFYNLVHRFCGTVFTAEDKRKVWPEEENYKHQHQHLDASFCFRGMSTSGLYKSQVPSTTQHEAAPLLKDLVPVCKMLESLHKTQTPTNKGSRTVQLSVSQESALAENEMGHCYGLSTVHAFNELMVDCYLRFQSEDLLEWEEQSFYLAVDEFTMGQASRDLAVAAMSRPSPPSRRSGVPAPM
>DECOY_sp|Q9NUE0|ZDH18_HUMAN
PHGGVMSADKPRACAPEDRSLPSPLVTDSQVFRRGDLLSPPLPGCLVACCNTLLKSHSYPNVSAEGRKGSSWSKGLDENTTLNSAVLYTHFGSLGLLSWLSFFCLVLELVSAPTKELTSLFNSGQRALTLHTVVCAFLFATLFSLSLLFAYFRFYRRNGVCNGVWPCHHDRFEVCNDCVSCHSRTPRPFKMCTFCKYKLVMQGNLLVRERTPPRPYTSSGTNDLKQELAAAECVTRAPLLGPDTFSTQLLCSMVFFFLLAALLPLALTKRLALYPCDFVFFLGTTTLLLLLTLAFVGGHGALMRLGGCYRFRNGPFVEKRRWRRPGLSGSGSGSGSGSSSRWPPAPAAPPAPGPGPTPSAAPGRRPAGPSAPLPAAGPSLQQYECKDM
>DECOY_sp|Q9NUE0-2|ZDH18_HUMAN
PHGGVMSADKPRACAPEDRSLPSPLVTDSQVFRRGDLLSPPLPGCLVACCNTLLKSHSYPNVSAEGRKGSSWSKGLDENTTLNSAVLYTHFGSLGLLSWLSFFCLVLELVSAPTKELTSLFNSGQRALTLHTVVCAFLFATLFSLSLLFAYFRFYRRNGVCNGVWPCHHDRFEVCNDCVSCHSRTPRPFKMCTFCKYKLVMQGNLLVRERTPPRPYTSSGTNDLKQELAAAECVTRAPLLGPDTFSTQLLCSM
>DECOY_sp|P98168|ZXDA_HUMAN
VLFSSGTVTLLRNKEQSGHNGAANPFGFQTEGEQGFFDSNPHVSWEKAAPTLLESVSNECLTSSPTLTDTDVTKLSSPTLAQPEPSSKNMALSDLSGLPGVSVSSVEDMNLSSQQFGTAATGFFLSTDLSQPPDSTAMLSPPDVAQGVSNNNNAPLHGALTSSVSAVDLTLLGSNVLATDLLAASTSDPVDSFLSVLEADSLDNRQQSTLESSPTLSNAAELQALLDQGKVRKHVMHKTMSKTFHSKLNCSSLPRCKSWTDVDQLKKHSHLYLSRSASRFACCGAVPCVFKPTGLHTLSHKGLHERATFKSGCGEVPCMRRFDDDKRKHRHLKLSMSTFNWGCGDFDCLFRPEGTHRSLHKLRLCKADYKQSCGPFSCSFLEQREFHRANHSFLASVTLFKKTCGSFACQYRPEPEFHRSQHAGKLAQTPFSEECVEKCFSNEQEHKGMHKALNYVTTFKSGCGEAPCGFRPKLDHSQLRKHKLYSTTFTWGCGGLPKCFRPQGQSSSHTLLHKMLQKKHAFTQGCLAEPCLYLVVGPGSGLLRGPGLAAALGEAEEQPAPAPAPEAPEALLLDRSLEPCDGPHAAQPFGAQPALLRCPQQAPAAGPEWAHPPPTALTLVGNERFLLLDQNHLTVTGAFAAAPGPASLPAPTPVASLCHPGQASCGAPNAGSEDGQLGPGKAAERELVPGAAQGSGATEVDGGVPDLLVLFFDDGGGSPQHRPPAFLSPGPRGSATSAERRREGPGGDQPRGPLLRRLTPVQGAPSDPRGHRVGGGAPLGGGGGGQLTRGAPLKLPLEM
>DECOY_sp|Q9UF83|YM012_HUMAN
SLVESSPTSAPCQQNVNKRSTLSATSPRMTLSATSPRTTLSATPPRSTLSATPPRTTLSATPPTGTLSATSPRTTLSRASPTLMTSRASPRTTLSRASPRKSLSVMSPRTTLSRAPPRTTLSRAPPRTTLSRAPPRTTLSRAPPRTTLSAMSPRTTLSSSSQRTTLSRASPRTTLSATSSTGTLSRAPPTGTLSRASPTGLLSRASPTGLLSRASPTGTLSRASPSGTLSRSTATPPSGRSTATPPSGRAPPRTTLSVTSEKLMMSRASPTTTPSAWSPRTTLSRATPPSTTSRAPPRTPSRAPPTMPSRAPPSGTPSRAPRRPTPSRAPPRTSPMRAHSRTLSREPPRPSTTRAPRRPTPSRAPPRPSTTRAHSRMPSREPPRPSTTRAPPRWLTSRASPRTTLSATSPRTSAWRAPPTGTPSRAPPTGTPSASSPTGTPSATSPTGTPSRAPPRTMPSRAHPSGMPSRAPRRSLPTRASPRTPSRAPKRPTPSRAPPRSMLTRATPRSMLTRAPLRTLLATSEKLMTSRAFPTKMLSRASPRTSPMRASPRTTLSATSRRPM
>DECOY_sp|Q6N043|Z280D_HUMAN
RSKEEDELDVTAETTSPNNGGPLDDTQDSVVEDKTASPDGSKGQLLETAEYELVESPTLPELHLSGQESVDSSVSEPERKRHLFQDLSVNDSARLLKDLKNSSRFAESSNHKDLQDSLLLNESSQCKMLEMEQCVHQLKKKQEKVDAGLNSDCSVLKNSGTEQDALCTENKEDSVTLSEEKSTTSSGEFSNANCGKNKESSAKADKQSESNSTETREEAMNRPALKESVPEQKEAPAKKELESLHESTPLCVSKVQMVVQCTHKTHQSLHTAMNDLGSVDSLFDCNLCVLTLRGLNESKKHFLCRKFSRPNSHFSMMHNVYKASCSTNRYCFSCHVYTPFHNAFKDLESCCELKCHLRRGRYLRNLATNKVKKSNSSALTSKKQQMNSKLKPKYKNGSSKSNPTKNAPSKSVTNKSNPTKSAPKLNTAKNRTPPSLQLTSASASLSPTPSAGSQLPGVSRALTKVTGPPLGELKQKPLFRTHHQKTHDKMKECTLFQRLKCTRCHLKKGQKHMYHHMYPTAKLLKVLCFPCLLKNTNEHSRTFHTEVDSFSSRSYNCVQCVYPMEGKPHNKDMHQLLVHETEFSLECKLCLTSFEHPTHTSELHCQLQFPTPFRQYCHQCTTHNEWSESSKQELELHKHMHNMRFLNKNLKLLCSFKCFTTHKTQEEQVDGEKHGYYFDNVLMLKLKGESDLTTKNNVTSSFEKTALGLFNNLMDPCCKYMHKNLPDLLNFHLNKCPCRAPFPTGKNSQNSSTNTKGALMAQSSTVSPKSVSPLVASSNAGSVSESKPKKPPNVNNVESTSRKPSLFSSESMGAMSLTPGGQYHSLGTDQTLDFLLESKNSVSRVSSNTLYGKPSFPQVLVSSDSRSSEPHFNLPSAPVPNSTPNTYHQSTKPFAATLRGSLAGKNLRGSYSSPNRVNLLNSLAKPSSSLEGVFLPEDDDDDEVKEKKVQWPELEEEECEMFLEAKMSNKSPQFPNDGM
>DECOY_sp|Q6N043-2|Z280D_HUMAN
RSKEEDELDVTAETTSPNNGGPLDDTQDSVVEDKTASPDGSKGQLLETAEYELVESPTLPELHLSGQESVDSSVSEPERKRHLFQDLSVNDSARLLKDLKNSSRFAESSNHKDLQDSLLLNESSQCKMLEMEQCVHQLKKKQEKVDAGLNSDCSVLKNSGTEQDALCTENKEDSVTLSEEKSTTSSGEFSNANCGKNKESSAKADKQSESNSTETREEAMNRPALKESVPEQKEAPAKKELESLHESTPLCVSKVQMVVQCTHKTHQSLHTAMNDLGSVDSLFDCNLCVLTLRGLNESKKHFLCRKFSRPNSHFSMMHNVYKASCSTNRYCFSCHVYTPFHNAFKDLESCCELKCHLRRGRYLRNLATNKVKKSNSSALTSKKQQMNSKLKPKYKNGSSKSNPTKNAPSKSVTNKSNPTKSAPKLNTAKNRTPPSLQLTSASASLSPTPSAGSQLPGVSRALTKVTGPPLGELKQKPLFRTHHQKTHDKMKECTLFQRLKCTRCHLKKGQKHMYHHMYPTAKLLKVLCFPCLLKNTNEHSRTFHTEVDSFSSRSYNCVQCVYPMEGKPHNKDMHQLLVHETEFSLECKLCLTSFEHPTHTSELHCQLQFPTPFRQYCHQCTTHNEWSESSKQELELHKHMHNMRFLNKNLKLLCSFKCFTTHKTQEEQVDGEKHGYYFDNVLMLKLKGESDLTTKNNVTSSFEKTALGLFNNLMDPCCKYMHKNLPDLLNFHLNKCPCRAPFPTGKNSQNSSTNTKGALMAQSSTVSPKSVSPLVASSNAGSVSESKPKKPPNVNNVESTSRKPSLFSSESMGAMSLTPGGQYHSLGTDQTLDFLLESKNSVSRVSSNTLYGKPSFPQVLVSSDSRSSEPHFNLPSAPVPNSTPNTYHQSTKPFAATLRGSLAGKNLRGSYSSPNRVNLLNSLAKPSSSLEGVFLPEDDDDDEVKEKKVQWPELEEEECEMFLEAM
>DECOY_sp|Q6N043-3|Z280D_HUMAN
MPVVSLANTFAGVLSTNKNAPSKSVTNKSNPTKSAPKLNTAKNRTPPSLQLTSASASLSPTPSAGSQLPGVSRALTKVTGPPLGELKQKPLFRTHHQKTHDKMKECTLFQRLKCTRCHLKKGQKHMYHHMYPTAKLLKVLCFPCLLKNTNEHSRTFHTEVDSFSSRSYNCVQCVYPMEGKPHNKDMHQLLVHETEFSLECKLCLTSFEHPTHTSELHCQLQFPTPFRQYCHQCTTHNEWSESSKQELELHKHMHNMRFLNKNLKLLCSFKCFTTHKTQEEQVDGEKHGYYFDNVLMLKLKGESDLTTKNNVTSSFEKTALGLFNNLMDPCCKYMHKNLPDLLNFHLNKCPCRAPFPTGKNSQNSSTNTKGALMAQSSTVSPKSVSPLVASSNAGSVSESKPKKPPNVNNVESTSRKPSLFSSESMGAMSLTPGGQYHSLGTDQTLDFLLESKNSVSRVSSNTLYGKPSFPQVLVSSDSRSSEPHFNLPSAPVPNSTPNTYHQSTKPFAATLRGSLAGKNLRGSYSSPNRVNLLNSLAKPSSSLEGVFLPEDDDDDEVKEKKVQWPELEEEECEMFLEAKMSNKSPQFPNDKG
>DECOY_sp|Q6N043-4|Z280D_HUMAN
FNPTLLGLTRLPEVVKLHKLPLDCELQGGVRCLNESKKHFLCRKFSRPNSHFSMMHNVYKASCSTNRYCFSCHVYTPFHNAFKDLESCCELKCHLRRGRYLRNLATNKVKKSNSSALTSKKQQMNSKLKPKYKNGSSKSNPTKNAPSKSVTNKSNPTKSAPKLNTAKNRTPPSLQLTSASASLSPTPSAGSQLPGVSRALTKVTGPPLGELKQKPLFRTHHQKTHDKMKECTLFQRLKCTRCHLKKGQKHMYHHMYPTAKLLKVLCFPCLLKNTNEHSRTFHTEVDSFSSRSYNCVQCVYPMEGKPHNKDMHQLLVHETEFSLECKLCLTSFEHPTHTSELHCQLQFPTPFRQYCHQCTTHNEWSESSKQELELHKHMHNMRFLNKNLKLLCSFKCFTTHKTQEEQVDGEKHGYYFDNVLM
>DECOY_sp|Q6N043-5|Z280D_HUMAN
RSKEEDELDVTAETTSPNNGGPLDDTQDSVVEDKTASPDGSKGQLLETAEYELVESPTLPELHLSGQESVDSSVSEPERKRHLFQDLSVNDSARLLKDLKNSSRFAESSNHKDLQDSLLLNESSQCKMLEMEQCVHQLKKKQEKVDAGLNSDCSVLKNSGTEQDALCTENKEDSVTLSEEKSTTSSGEFSNANCGKNKESSAKADKQSESNSTETREEAM
>DECOY_sp|Q6N043-6|Z280D_HUMAN
SLGSNYSPVTSLSLCCGLSGQARPLKTSVSVKPSFPQVLVSSDSRSSEPHFNLPSAPVPNSTPNTYHQSTKPFAATLRGSLAGKNLRGSYSSPNRVNLLNSLAKPSSSLEGVFLPEDDDDDEVKEKKVQWPELEEEECEMFLEAKMSNKSPQFPNDGM
>DECOY_sp|Q5W0Z9|ZDH20_HUMAN
NELAVTVHNNTGKSVLGEEAGNELWQSESDLRLKNSESLKPLPFPQNSGSRSAYENQNTVSAQEPDMGVRLTPFSCGDGLSSFLPLLWKKYEDGFVRQWKNSCGLSFGNGDPGYSFTPRAFSELTRTKNGVLWCHYSFLSLVSLFFMASVFFLFLVHKFRATDTLENTWKFLFYELVTAAVFLCYLLSYLLFLLFKFYNSFGVCNNVWPCHHDKMLLCSDCASCHHRADKPLLQKCECRYLKTSASTTYLPLRAARRELLQARQEQSFKEERYKEESNSLYFKESPSAPSTFLTMWYSWVFMVFFLHFAVLYVVKTGNEENGFLTFVCLEVVYAYYSWVVVFTLFLVPVWGVRVQCRCWLTWPAM
>DECOY_sp|Q5W0Z9-2|ZDH20_HUMAN
MTSQMLKSSASTTYLPLRAARRELLQARQEQSFKEERYKEESNSLYFKESPSAPSTFLTMWYSWVFMVFFLHFAVLYVVKTGNEENGFLTFVCLEVVYAYYSWVVVFTLFLVPVWGVRVQCRCWLTWPKA
>DECOY_sp|Q5W0Z9-3|ZDH20_HUMAN
VGKSVLGEEAGNELWQSESDLRLKNSESLKPLPFPQNSGRSAYENQNTVSAQEPDMGVRLTPFSCGDGLSSFLPLLWKKYEDGFVRQWKNSCGLSFGNGDPGYSFTPRAFSELTRTKNGVLWCHYSFLSLVSLFFMASVFFLFLVHKFRATDTLENTWKFLFYELVTAAVFLCYLLSYLLFLLFKFYNSFGVCNNVWPCHHDKMLLCSDCASCHHRADKPLLQKCECRYLKTSASTTYLPLRAARRELLQARQEQSFKEERYKEESNSLYFKESPSAPSTFLTMWYSWVFMVFFLHFAVLYVVKTGNEENGFLTFVCLEVVYAYYSWVVVFTLFLVPVWGVRVQCRCWLTWPAM
>DECOY_sp|Q5W0Z9-4|ZDH20_HUMAN
MQKLRRSAYENQNTVSAQEPDMGVRLTPFSCGDGLSSFLPLLWKKYEDGFVRQWKNSCGLSFGNGDPGYSFTPRAFSELTRTKNGVLWCHYSFLSLVSLFFMASVFFLFLVHKFRATDTLENTWKFLFYELVTAAVFLCYLLSYLLFLLFKFYNSFGVCNNVWPCHHDKMLLCSDCASCHHRADKPLLQKCECRYLKTSASTTYLPLRAARRELLQARQEQSFKEERYKEESNSLYFKESPSAPSTFLTMWYSWVFMVFFLHFAVLYVVKTGNEENGFLTFVCLEVVYAYYSWVVVFTLFLVPVWGVRVQCRCWLTWPRA
>DECOY_sp|Q8IVQ6|ZDH21_HUMAN
VHNAFHYPRVLPRQRQFPLFWLKLRWTGFVESFTQQWKRPRPSLDECCNSKMELSTTDTLLGLLQTYFLGTLGVLMTLGMFAARLMLALERHFVFLDLRKKNLPLFYYYHCFSFMLAYCTLLETYFCLQLFLWHNDEGVCNNLWPCHHDRRMVCHGRCSCHHRKSRLNPMKCNCLEWFREEGHPKLPNEPRLGPDTLSRAVLAVLCFLSLGYFLLLLLGPLHGEEYHPFLVKLPLLVLNYLWVFVLLGMCCWGHPDVVFHRLLGM
>DECOY_sp|O14709|ZN197_HUMAN
KLQLEKLSENTNQLWSFEELTHKLQQLHLNSTQSFKEESVDCECKPEDTHKLQHVTLKRNRQFKVSCDNCGYKPEGTHRLQHGVLRKTNSFKRSKCDCEYKPEGTHRMQHVVLKNNQSFKDGCENKCYKPEGTHRLQHVMLRNSSTLKRVCVHCEYKTEGSHRLQHELLRNNYTFKGGCESCAYKPEGTHRLQHALLNRSYSFKVGCDNKCYKSRETHRLQHGLLKKSLLFKCGCEDCEYKPEGSHRKLHELLRNNSSFRAGCESCEFKPEGTHRRLHVLLSSNYSFKAGCDEKCYKAEQTHKLQHVMFKSSMLFKTGCRECEYKPEGNHRLEHDLLRNNSGFKVGCKDCEYLNEGTHRFQHLLLKKSLLFKVGCENCEYKPEGNHRLQHDFLYASQTFKAGCETKCYKPRESHRKMHDLFNKSSSFKLGKKCCGFKKTETHRVQHLLLKSRSLFKVGCKEKCYPNEASHRLQHDLLYTTQAFKTGCEDKCYKPEGSHRLQHLLLKKSLLFKAQKCNKCYPEEKGHRLQHDLLYANQSFKVGCENKCYRSGPERRHLHLLLGSRHYFKGGCKEKCYKPEGTHRLQHNLLYASQSFKAGCENKCYKPEGSHRNLHMLLSRSQLFKGGCKEKCHKPEGTHRRLHNLLHSKLNFKHCCMDKCYKKFGETGLLSESLASGFTLSDGLKEKWQGKQEPPRKKKTRDECLSKKVVTDRAEDTENGWQSALVQWECEEEFDLVQPVSGQRKLSTKGHSDRAQSSSKPSTVEENETMTEWELSTVNGYNELMVDWYLRAQLPGLCAWEESTFCVSVEEFMVLEQPQATLLMLAMLQRNPNEEQSLASAEPAPSDHQPDQLNFAVLDTPPHPCLEAALHSGPLVPPLTTGPASVKVQLTDQKDVLVPVQLAPGDLKDQLEEVLAVAEEGSGPHHLQVWRTLEGPLLSLFQELVLLELLQKARTAERPLRRWCLRERLSLAEQPGSTEHRYLRQFHLHSTEWVSSSSGQFSTGKWWTDKDKGVLGERQLANHAVNRETM
>DECOY_sp|O14709-2|ZN197_HUMAN
MRNRRQKRYYGLSTVNGYNELMVDWYLRAQLPGLCAWEESTFCVSVEEFMVLEQPQATLLMLAMLQRNPNEEQSLASAEPAPSDHQPDQLNFAVLDTPPHPCLEAALHSGPLVPPLTTGPASVKVQLTDQKDVLVPVQLAPGDLKDQLEEVLAVAEEGSGPHHLQVWRTLEGPLLSLFQELVLLELLQKARTAERPLRRWCLRERLSLAEQPGSTEHRYLRQFHLHSTEWVSSSSGQFSTGKWWTDKDKGVLGERQLANHAVNREKT
>DECOY_tr|D3DX49|D3DX49_HUMAN
YVWSVPVWQPERTKLEMATQLREFRTELNSNVLCLDFYHGYRGQRLSSEEVRRTLDAETLKQTSLGSELARANMRALTEFDPAELFVVYPVFEARTLKVVAQPNVDLVCKVGAAVVRGSDLRLTGYLNGEYEGHELRYGRAVDAEMERGSVFSYGQGREESKDRRPSTYPVTTGRYDPDWMLKLKNLRRSGVGQAGLLVLKRRTFPPRMAVEEYLLLERFADEHKNTTLYMRKKKKMGSLSGCLTGSNPTLELRKDVFKRKAEELLQSPLLGASGGEVHCAQWWNADDQNVLQLLDGANRFLGAKECPLLSRDAPDYDFHKCVFVRQPLHPEQYSPLKLLLVSGSARNLLEQLRAPDSGVPQGNVKELLDGVHLLGQQAVMGGHLRLALVLEGGERVFTVGLHEGAKRGVTLRMVADPPVPQNSFTPDLGPSPPPTEYKTSAVSDHTELLSQFHPEQLLHALEAATSSQEALQALRDLLEQVLELNNRDVAEKLTEERLEHAGFKYLMKYMPVFVNQQMFWLVMLKVALRSVLPSEMLRGLFLLDLEAAGTASPLSGLNDLVQQMATESNTAAVPM
>DECOY_tr|J3KR88|J3KR88_HUMAN
NLLFTQLYLRKQLWEVFYSVNSYVGPGLKVSFCVSGWSTLGFLTRWGGKPECVLPGGSDGMCSDVTGSEYGACLRMTTLKTMDFYSQCHELSLRLVEGEQKLFPKMNGMHGWGTLYCYTDPELWQEPNPLCVRPVYGTESLDESLEVLSLDYDVVRASRYPHLLLKTVRFTQMFVSPHDLNNLGLVKVWVAANREGEFCHAVTLVKKWALLVCGCLHGSPESQLSCQWPRWGRPSRLGTGRKLNRMAARRPGCDKQTCLLSKLRSSECSQGNVLLEHLTTGNLSEWNSHLTLRWPKEEQEQLKLTVSPEGLGMKQCALQSLLEQWGDACVHHETARAHVMLFSSSNVNLSLTVCDWEDSSDSCDAEGDCWLRDSVCAHNACELEDDQCFSCKNEDMYDPCDPFGDCLVTKHLCKQNSPCEWLRDKECGCNEEDSDDDCDAQGDRRCSALVCQGRSKCFHSPSCEEVYEDPMLCTQNDSNEEPFQSCDTDEPWQLGVLGLVSERCKESHECLRACPPLHEGTNVDKCPVLLTCSFFMLKYYCNTQVLAPFLSSEWSLSAKEQRTHGFYNPYSTSNYPLNMCLELTLPECQSCNNLSNNPDCLSSGGCSDLCPNYLRCQDGEQCSTQLVSCNEEDSGKDCDEDGDCQFTSPLCQGRNCEVLGQSHCSCNVEDKSDVCDHDGDCVWEMALRGDCGRCHETTPNCDCNQEDSLDGCDDYGDCVLSYNLKCGTHCHFLNESCNCHAEDSWDDCDNYGNCQKLGPLCLGSACLFNERGGCLLKQGNEQQPSFCRLSVNSSETQRNFQSRCLFDPWSYNVMGLVSECGKEAAECFRSCPLLGHSDDGDLLCEPFALTCGFLMLHQYCSRLHLYTFKFLKFEMEMRNVVSLLPTLTAHYPLMQCQSHTLNMCAGVYSLLLVLLLVLACLCPLLVLLLRFLLNATAKLQSCGNGMNNDDRALVKPPSGRRARCEEPALAPSKQM
>DECOY_tr|K7EM04|K7EM04_HUMAN
MCCPPSMCLGTKCPRLKYRELHRVLCRAEKKAQTFAARDEKMEELMKQQYEEYERETMGQAAAPDSAGGEKENEESGGGFGLKNVQNSLMKSMLFRA
>DECOY_tr|E9PRI1|E9PRI1_HUMAN
TLPGYSCYLQSLRTSLAPGLRNQRLGKCLTSLLTEQKEPTACADYAALLSAPTSRYDVLAAKAEGSVRGVQMLRAQFVREVSQKAKNLAGANFDSFTLLSCLPNPSTMAGSEPNGPTGWRPRSLTHGQYRLQLRGTLLALYAASKELDARKTVFFGDLVQTNTVAQLLTSEPLSLNHVSGHEEVLYRRVELGRKCRLKFQRERFGDLLSSCLDDRKRLEVLHDLVLEGPNAPRDPNTEQAVWVFDGVHKRLVTHTVHRLQLRELLERHGGPRGTEGLDVCLLRVYEGRPLELPQQQVGAESALEASAAGPVATEEGPPKEPGLGVNLLSLGESEAKLQALELGEPTLSRYAPQHRTLVLRNHLLRSLAPWRPASGPARVPKSQARLCQELKETLFHHGNPNLHREYLVLLLRVAGSRHAPWYSGSGGKAPQAPVPMSSDQVEARLGQPAPSNEGSPSDPAHDGGSRTRHQRLEDLM
>DECOY_tr|H0YDJ7|H0YDJ7_HUMAN
PEGDEAASPPLMLKLVTSLDMPKHLLDHYDHLGLASADVKPYFPWAYAAKKHSLLKELLGNCKHLQESKLKKGSSQHQQQSDPLKRDPKPLRPGSRREMPPRLAKAPELSGPPSAPSGPALLATPTPTTTDKRKAVX
>DECOY_tr|J3KRL8|J3KRL8_HUMAN
SDSNLSCSLQSSSATDLSLSSATKLQRRNKLHGSHHVELDESGSSHSLSDLSKREQLEAGSTSLPDLESLPCLGSLALPTLTWENLLAKSYSLEFSLSTLGQLFSLLFEGEEARDLLATPQYYEHRLAQEQLLKLLYCEM
>DECOY_tr|E9PG18|E9PG18_HUMAN
VLSRERDDPSPPFDALDESHSYDSRGVQLNDSTRATVSDYSPPFSTSSLSSSSPPGLRPSFNESMVYALLGREEPADEESLGSGAQRQFLFSAKHLRSQLLRRHFRAQLVMASVEEKRRHLTTTLPEYSKLSPNAAMKFEEMQKLLADMEGSEGLRKVTFAFLLDMCHRLDGSVMPLDMNLLSLQNKPARLLPESLADAFDSLVSYELFQTAEPDKFEWLEYFMDFDDESLPETSEETAVSFNELLLALYMNVVLLFSLLLYTTFFLLGVAPSGCDRGSGNSNPLTPDCYPPGTNLLPSLLGDWGASTTLQFLCLMSNAFTQFNFMDDLGAEKWVYAFNAMGFLSYLFMVLFLLLGLNFLAPLSMMLAFLLRTLKGARGLRLLRLGRLARLLRVFLTPSFFKYQLLDSLVTGVLSLLVVVFDFLNWSNTFYYRHLAAKLVLCEGTFLAVFLLNKLALLNKLEPSQDDTEVMMTVMNLCLLFMLTVDFAKQTVLDFLFGQKYNLRPPLKPQKKPSGKKLMANYKKYQEETMFLDQGGKKKLQQNFNDLLVGLFLNLTFFSGFLLFLVFYLYMYLNYEWQPQEEYVQLLALYGAGVNDFNKVKVTWYLEGTLNLSECQKSNNVLTYNLPLDGETQNLRCGKFGAFLNVGMLSFLLWFLLCVLLVNMLSPLAGVLANVVRVMGERFSLRALRPLRALRTLKSLPGMEAFGLTNAVLSVLSVDVLLFDLWCWANTFKKYFGYAVKWLLMELVFVYTFKMDAYELLKVLKRTEELYLDEFALAGSSLLLMFLLFTEFWSHEVLHYCKRTRLWWKVGPAQTTDVACCPRRCVCGETFCDEPKDVDQGLDPLQELLEATNTMDATSGESCSDEPTEGCGPAQPEKAWQRQWDAQSASAEAESSATASVQSWRTSDPPAEPGGSVPQSEQKQSSEEETGLSNEEDEEQDDTDSEAVALPVCVPEPDGPTGQGPQEGEERFTKRPPTEKVETEPPPPSYPTALCSPLQGQAALAAKPQRPRQLLGCCFDWTRKTVRFLRGQRLALALQLNNMREDEDPATLNDASFSSLLLALFLNLVVLNGLVMVLLFVLLCLSQGSVEMCDWMTELWEGCLRLFLLLFAHFFDMMHRWPLLGSDSRYSLDEKNGFLQMGVVAFLFVLLALVLTLNGLAGVSNGLKLLLTNLTPWKSAKLFRVLRLFRSLVSLNSRMSLGLEMLSLLVLLSDFLNWGQQFYYYPDLALKLFTMEATFLGTFVLNGVQLMEEFESTMNYHELAMFLTNLVLCMTLTLDTFPDMVVKLVGKQLSMWLPCCEWLLRYQARLNWCPPKCRHSEELEELASTLVSVASLRARQAGPEEFGDVCPAQSTLMQPGGPEESPTTTDPPHELMVRPLLHSGPSTAEPDGAGLLSVVGNCDVTSKKNGHLAHGPASTGPSPQGQASRRTLPWPVLLSTHHSESEGATSNEDDAFDAESGLRRRDFTFLSRGSRSKPMSRTSLRGTLSLHNMRAPGDESDKSPRLDEGCEETGSSRKRRKMRRSEHSNVPALPSMELSRSSVTDVRGLTLAEHKKELMEMAEQRKFKEEETEALTAQNQEEYAMAVVALLLNVLYFSGLFLVLMFFLMYKLGARSLTQQYRLEWCDQTMRLFLALFAWAFSDFSTYGHDPNEGKALRCYGEPCTGADSSNGCLLVDSTGKNLLYNEPDSLYLDLSEWVLGDAEVSGNTGNLATFRNVKCRHLNGMFLQLGLLAFVSLCFVTLVMVDAKKLVSQLLAGVLKTLGPLVSLKTLRALRVFRTLASLNGKLLNESVYAMLLVSFDLWNWPRDLFTFAHLCFRGALKLVLSEFTYLATFTYEVKYTWPPPDHQAMFVCNTLLTCMLLMNFLSHVLKLVARRALPHFPSLVYLANTASRFFLKTKGNLVLFKTQTSYFPDLDELPEGLLEQPPNGYLDPKKLSAQLDLQRPPAEEEPLGRESEQLTTSRGAKQEARKMELAALSRETRRFFSSTRGPLLFNAM
>DECOY_tr|A0A0A0MR30|A0A0A0MR30_HUMAN
SCSSLSSSSPSSSLVTSLSVSELLPLFVYDQPKLKTRKAELQAKKNKSYLFEGVAVFVSLVLGAALVLFLGGLNQVGLASAKESEEEPCGNRGWKWKEMMHKLGEEQLQLLALTKLRDYPSGMPTGVGYKGSDLLGGLQTLNCRNQTVFELTTSEMLFAYDSTLRVQLGEENKSVLVSRRQSSMFAWKMDYTSKLKKSFFTMTAGDEVAGYEKLTKQALDDASDLPSERMEVTLFAALNATYSSLLLLTFFWWLGGVRLTSLKAPMLESGQQMLAGVGFWFSNLLTFNNEVVDSDPNCPHPNYWEYPSRFALVFLVCSVGLYALLLYMWLDPSLPNLFSFVGPNTGNKRPYLLSLGLTMFKPSFDLKVREVYTLALPAVALDKALLDHREVMGNWQGNADDQAGKYGDEVRLLEYTFGLLTSLRELLDLCYGERFDNGYLKPDKKSFLVYPEELLTTVLLRSNSLSDTLNAKPKGQSETMNLGSAPDWTGKLELGEKELSLVDLDFDRTLGNKTNFTRLGTLGEWHAKELLSMRFTGRFWKPRHNCQLSSVTMQPFQQVAVSVVHVADYMLAADTTMFGDLLGSDKPPPAQRMLESKWELLSSVQTNETNLRLFGTMNVGSRYYPEVDLAFLDLTTFLYHYYETMMGMALAKQLLGAAMEHSCDFLVHFKERKGMKELLKPAKDTDAPLRQKLRLLNRYSPKELLQARLLLGTSDDYVVTVKTKWFFQVLDLLRASLSSFDPYLSVYFSKDNDSVQKHRWTQLHPVGLANCLSQVANASSSHSPGFLAAVGLSLQDCKKASAEFSDYLNKLQTDYTLTTNPLLRTRNNLTNVARFFALEEAGMPGSEVYEFLGG
>DECOY_tr|B4DHS8|B4DHS8_HUMAN
WGTDSLHSKTCLLDKRLNWVCLDNGGSLWVDRLQLVTLKCVTSQFCSRLQVRQTTDGDWVLVRTDASATLLLQKNEECSELSPFTLLATKLQTHGNLELKLEGTQANWVVVLGDDGASARFYDDLQVLRFVLDHHKALVLLETYPNQTQEEGLTQLPKSEALGQPREGGGLLRWLM
>DECOY_tr|A0A0J9YXM1|A0A0J9YXM1_HUMAN
LKGRRYQQLQPLFFVSVVSFFALGNPLLDLDESGAELKGLLHCHPLDVSEVRESKARLRNLALRLEGLLALALGLLGVAVRLGM
>DECOY_tr|A0A6Q8PGT8|A0A6Q8PGT8_HUMAN
GPQRLAADLLEQRRVLLEHQLGAESVGKVALDGPSMQSLLDLSRLHHAFLPLYHEASLEELLAVLRQEMGEEQKLLSLKQLPNRLQYQLLWYNERQTEKSAELETLLRELEEREQKQKELLQQLLSSLARWQESLMEQLSETDLKRKSLELQTLQLLETELKLLQRSLRQHMLKKDVQLAEFAKAQMASEQLLQSLKANQDMQQWSLLQQRFEDMEAMSSCAQQVLNRQQSEYAMQLRLKNCSETLMQQMASAVRRRDLSETEEQTLSMLQERMRLLNEEKSLLESKKSRQQNDQLKLQRLSSLNQETKQLQEQRLRQEANLRHQHESLGQERQESLKEVTQLLEKDQSSSQQLLQTHREQGLERREFELKLELKMQKRKEEYDSRFNQWELERESRFDTPGDPSRDSNELGDQELLPLLYQSPPYYELGSKECLFQLLAATGAGCVREPPYVMASADLSLMELRTVHALMQPRLQLENGSLNLRTLRSLEGVTDPLKEKLNKDVNLTQLQTLNGLRSPLQMLQRNEVNLVQLATLQGLDDPLATLQNDHLDLKVLTALSLLSCKSPLLSTLHNTHVLLKKVQLKVCTAFAGFPLESLEKCSLDLLDDAGAKEALCMQYERKRLAEESKRKRPFFLPM
>DECOY_tr|F8W8V4|F8W8V4_HUMAN
DELLMEKLEELFGKRVEPDFDGVLTSEKHHVQQQLTLKHKDTALFNQELLELHGQKLELVKKLDQLHYPSDKQRKLSFEQKVKLDQTTQKEKLQCMKQSQGKLQFLYSSSSSTKGQSTPSKLSLSAESELGTLLEQHLHVLPEM
>DECOY_tr|I3L254|I3L254_HUMAN
QLMEERMVRSKLEDQRQLELMRRELDEKAEDEWLDPSGLGEKDDERRRKAPSSGSLEQLRKFLQTNQQLRLKTEQELSFLYEATQQLLAKASKLEGDTHPLLKTLSQFGANLSQM
>DECOY_tr|D6RB70|D6RB70_HUMAN
PLHDLCFQNKDPEELLLCHCTDSWLHTCNLYHQLKNFPVPEETLPSVPLSTTSSAPSM
>DECOY_tr|I3L1N5|I3L1N5_HUMAN
LEMLDGAPTAPYPPSPTDGRLLRLLAEPLLSGPRYWLLLESCPRSLPPLAPSFTMPPSCYPHDNHLSLQSFHTAMNEESLFKRQLPEQEEERRKLTSM
>DECOY_tr|H0YDJ3|H0YDJ3_HUMAN
KLEQLFAHQLAQNLSRKLAPDLMLLQDLLKDLQHKKRVQDEPRLQCGLLDALLKDTPNLTSMVTKVREETKVDVELYMFNLNQDFHQKDFVKRGLKMNPKMKGLDMAKLLMHNNKTGPFLKLGTYLEYLTCGVSWMDLGYDYKSGLLLEPRAYRFSVLYPTLDNDAVHSASGFDCKLLLKTSENVLLNDKPLDAHLLNRKCLKLLALFLQQSYRSVKALHLGVKDGKKYLVRELNMSLPEFVLCLHKQHYFRHFRLCHLKFDDPDADNKKLLFELKELGKTQMLENRNLKLVAVEQNRAANRDRAVVNSFVGQGTYGYVNRKYDLVEGLNRVYYGEADTWNRDLNPNKEFKDGLGARARLASDFYAAFMDDSETFMDPALKKLQSSGNNQEVTMLNKHKAVSAEFTDVNREEYKEVDAARVELLDDPSPRSRTTSSQPSSPESPVSMNSDEALKYKVQAYLRQQRRLQELLAEEDEEEVDFDELNDDSSSEQEKVMGESLSKGKFDKEKVRSRRRRSGRGRSRRRSRLRSRRSRGRRRDPRSRRRSPRSRRSLPRSRRRSLPRSRRRSTPSRWNLPSAKDRSRRESL
>DECOY_tr|E7EQN9|E7EQN9_HUMAN
QKYALLLALSLLLWVVLLHSSVLLLAVPYFRHSTKPNDTLCGTEPDDSENLAGQTRQRSMCDLRFFLAKDHLQHERDLLSCQELTVSMSRTKDAKSCCTRFLGNKRLCLTAALWMLEVKRKKNSQLNQLLNELLKALDNQEQFHSLYDPPKMEMFKLYYEQLLEFNEQNLSEQLSVDGRFEALTQQENLGVNFLVPYVHLLQGKELQLPLSEFRMAPKLVEVVYHRREGTLVPLVDNKSAELKLFAKKVLDSLGVAMDELMGLEDSYTSLLGEYQVLLGVTHLQQLFGPDYLSTQKLLLFGCVLGALAQSFVLRRDLTLMLCQPLSYALEQLLVFTLSKQRANVVEGMCKDLTLLLPYLQEYWDREPHSPLADTLSPKEEGDNNGGSGESGGRDELKLDVMALLCNLKSGVNAWRVDWEEEDYDSHHPLSDQRGMVPPQDQPSSEETSKSPSPKKPLLGGRPATYLALLARSVLQKDFAHVFLEKTESLKMLSKNLSDPSHQSASNLLLDAHTALLPQLQNLNSLVKEKAATNEPSYYLFQYGTRRNETERFHLKRLLGGKNFGQFHAAPAGVTLVDYLAKDLHPSHVQRMQLHLNLPVFELKTEKGSSSKSFSSGTKESLETLLDQYMNVMQDCHTLVKRNLNDWHPSLEGLKELEQRNCLDKELHLSLLKEPLHFSLLSESMQRERLMKWNDSTPRFYKLCVPKNLVSNLFPLNKDGSVSEPATCECVLAKCQGQVDTTLHDAEGDELEGKMVVSVELTGVKVGGDSRTLSLVLLQKEKGLSLEKVFSAYGLFRSGVEPPPKDHEPLVSRTVTDHKSKDVDYVTKLKLTEEYLPYESPFTVGTLFLPRDTGEVLETSSRYTLSQEVPHLVSLQVLTNKRLRDVPAVLKDCALLFELQPENPKTQLSTFQCDGPDNAQATPLFHQGEESAGEKELEM
>DECOY_tr|C9JKW7|C9JKW7_HUMAN
QSSFLGYFLPTGAGLERPLVAVDQLVSSRAGHEPGPCLLDKALFTTRQQWLKRTGGLDGKKEKKRGCNRQHAEPVMWDRRLRPEGSFPLSLAFLTRDAGVYLTHSAPDVLLVSYNYTHPVARFTLCSDAESLPLSRTPVRSPRVGSVPGSLVALLLLPFPSATPQGPGRPRPAASAPM
>DECOY_tr|A0A1W2PRX9|A0A1W2PRX9_HUMAN
LLSSLGFPSHSPPSSYLLTPALRTSASLHLGSPPPLPQPQQRLAAEEPAMPLVSAFLEPHSSPVLLDEQRTKRGCDDQTAALHFKESLMAQLDGAHWFHNAPEMHCRLDPNVHPRPTEESSPDTNLLQPGQLAPTQTGLRAQSHKSQDTQP
>DECOY_tr|G3V220|G3V220_HUMAN
YSLTKFTKELLRTFDKLATAKYRDLYEEFREKKRQDSSSKFLRCPDKELKKLVKEWTSTLTLASTEDLLRQFHRKKKETLAELHENFKLKEEREELLSGSERWHKRDLRRTTDSWSVDSRSVMDSLLKAFNQLAERKEHQREREDLKETQERSKAQVREREREEALSRLARQELKEKEESDLKNAKLELYKFDQLREMSSSDVKARYPDSEKVKDKVSRWSQSDLHHNSLLEFFDKSKLERGKTSDKEKKREAAAVFENFLAREKDKMELKARFSKDAKHAAFESFTRAPNKEMFEAKKMFDKEAQMKLKKNRREEEERAKTVYQDFVKRQKEPNLLLRYPDFVKLHLKEEWTSFASVRGELLMKDFKQRMAELPVLRAREAKALEAEMAAKEESDLKDNDRKRKKDKAVPEDENLEEMLEQEKELASMSFQKWQLSLMTPTPRHKKLLEEMKKGHPPEQLKDDLVRAGLLDDRPDWMSRLTTPNYFFRVEDGTWVVCWPTGPLPATAVKPKAQAKAEEETMEEKEPEKELKELPEKEPDEEETEMPLPEESPKELPKEKLEEKLKEKELEQKPEWTSELRTNNYYYKGADTKTYETWESVATAGALTAPSAALAVQPHLMPVLPPAMGPLVGKTTTAVKTVYPCSVLQMMAVGPLPLPMGPLPRVFPPVMVPPFAPLATTPQPVSHPVAPPLTQPHPQPVTQVPTATPAPTSVSVTPTAVSVASSPTQDQTTPTSVTQAVSTATTTTSTTSSPTSSSTSTSVAPAPSSTTPTSAGVAQAQVQAQVQAQVQAQAQAQAQAQAQAQAQAQAQAQAQAQAQAQAQAQAQAQAQAQAQAQAQAQAQAQAQAQVQAQAALMPTLESQQLKDVVGKPTWASRERTANYYYKVGDPKTNEVWLEETPPLAPTGPATVPPMGPPFMMGPPPPMSSMPPPMFPRPQLHPPGMPPPLGGPPPMPPMNPDFPRPGFPRPPPPPPRGMMGFPPPRPMLPPPRGMVANPPPAPRGRFLAQQQARMLEGPNRFESEGGDGRGEAM
>DECOY_tr|Q5SPU2|Q5SPU2_HUMAN
MLTSLHNLKLREHPQAKAEMLVATHRPHRESRECMVCLKLGDDECYYHKLRERHECKLADQQRETVEGPRQKGDKVRLELNEVLSALQWVRPLNKKEFKKPCLPCVRPSGSLRPVDTTCRSCFVHGCDLTVPRDLYDLCLSCTVEEELRSLPASTRA
>DECOY_tr|A0A087WVX1|A0A087WVX1_HUMAN
LEKLLLGRLPSPSGDQDEREEQSLSLSSFYGESLAKEASPNNGEQYCLPREELFSSKGKNYLVKTEEEQSELLYPRAALKPLDFSCDNFNKVKVRRRRLCFESELRYTPKLLWENPTLFRHSNSLQPRFSHLQKVEVKEFKLESYKLGTECQLLRKTENKDYDQKKALPDHFPPLTKVLFNPKKDSM
>DECOY_tr|F5GWT0|F5GWT0_HUMAN
AVPALGVQNNRADFVTFYRQLFVDGLLWLEGSETPVNMGQFGSLCSGESQLLYASPPVPYQVGNLTFVLDPLSSLASCSVVMDGDSNESAGLDSQLNALPSTPGTLLSTGTDVLAQCGEACALTEGNM
>DECOY_tr|A0A590UJ60|A0A590UJ60_HUMAN
HGGQLGQKKEFENESMFVPAMLEGVPPQLSVYFRQTQTCLQFNAAQTSDCFNLGMVATASEGPALSELEPFEQLSLGAPKLPTGVHLKGLPTDSSNSFHLHVSVMHPDGSFPRQSFTYDVALGEGARVHLLERQGVGSVPSLLSPVLTSDTLTLGELDAALSTSVLAPPSVPQVSPPTFDELDLLSLKETAPAKSSSPPKRTSWSAPELQEEESESTMESESSSSSSDSGEDSSSAEKRGEPKKKVKRKTGDEESQESESRGKGEEDEDQDENDSESSSEGSGSESSKSSDSESESEPDSDASETPGSEGESDSYFKPKEKRKERENSKCTWEPVEVRNVSPDPAEEPWDPLEQYGTKAANLLHSLSGLQFHRDKDFSSELVPAKPPALFKKLARHSLAGGQESPVLLRQTRFRARDLDYNQDKYALSLVYQTLKLTKQSNTLYKLAALNLVQKLVLDEEATFKSAKRMLVDPARLPVHECYEGLLWLLSRAAMPVQLNDTKLALKHLLEGHQAPQMQLKKLLVVVSEAVVLERDNSLLQVLGNLCTRDRVGLNTARCGLAQLTAAVFKDDMRSLYTQFRELVTPLNTENALNTLVEKLLKLLQTPDTRLFYSKSLYPEFMRRKGLSMTAVNQLVVYQVESHRSLRLVLKAALVGVEKAPALHFYLQAVAMVVAARSSQLLKPTRNLLRLHDPDMVYKRPSPAAAAATEESGAKGAEDEESGYFKAEANEELLSENQTPSLFQRTARYTLMSLLVVQGWEEVDLLLNCKRLYKNHLLDRLEPCVEEFAMVVSGAVLTKTDALKLELVELLQKDQDSDLSYKLPLAHAAKRTVYPSMDSAAKELALMMLPVLLPRVSLLSRSLAVRALLQNPKDLRGQFTSLSLLALDQQEEARYVLYVYVKKLVELKNCAVKNVVAPFLDSAKNRGALMAVRKLMAEKLLSKDNTDLMKELDDRKHYDSSFLGGSAPDHGYEPEGPGASGKGDESYAPAASM
>DECOY_tr|H3BMN3|H3BMN3_HUMAN
RLNRSLGLRTLNFLNNFAGPEVASVLNENLELEELHPFSAFEDQNLKTRLKNGLDLRLTETPLGEPVAVRKRFHCLVRADQASCERCPPCGTASGSLVSGLVLLLLPQWCALLPSPMRSVGGALM
>DECOY_tr|C9J2Y9|C9J2Y9_HUMAN
VSMRMPALSMSMLEQFLKALPCYRMVLSLQKTRNCRGCEYTHRTTNALAMLGCLNCVHVQYPDSAEFRLRELFQAAGHALQCRDEMEGRFLGGRDRSGEMPRQNLLQLPRGRASHKLDDVMKHRLQYYTPGLFLQSTKRLGTFGNYLVENRGLHYGYDSLLNSKLQVNVADNFPTADGLEKGNASKVGQLCELLHGLTRMSPLAHPNLLLDPTLGECTFPMDERQYQLGCTKGQGRHSAKFDGLQPRLVRSRVKLCKFYGEQNLTVMVQDVLGTESRTLFTSCRKDTRRYNTSELEDENEPLTVKTGLLVDDGSRVVGPALLGDDDKLDYLARHMGQCTRETKPEFVEEQDFKKGSEQKEYRSYFVRSFFRGDVARSNMLVSDEQNYGTYSALAVLSNLGAPLRERFLYEMRSTTVLKPQPYYLVHALTDRMVHFNTLYVGMAKQGMASQYTRNPSQNHDPFPLLSACVGLLMSPHLECHTYTSCYAVKEEQLDDPTMALMVTEEELTDLYEVVGSAVLDQWSYNNYREKLELDQRKKHLLKLKQEVLLLRPCRLGADTYRLLRERELRDLMSVESVLLDMRRQKRLLTNMLQEPKDHLGVWCGNVFKLTADALAAPSLEELNEMSWEELFELLPSPQSGVSLYAMLALKNVLGVAHGEPTEAPCVMGWLTNHLRQKPAKLGRDGLPSNRRLLHSLTSAFTRLNLVQSVGRAAQHKKAQDGWNGTALSKYLGDSLRLKTLALELNFKDRGDLKFQAYRLVKELLKNFMRGFLFALLPGALDRKLNGYHRDDDLRREGLAALLRLHVMYGLFYKKATECFDSVGVHPLMKLVEQKEAKYRKLKGVTEKPARGSGLFNLAVNQEQLVFAEDLSKPVMEMMEPDEFDYLLHELLRDDSVFGLRAFVLLLPVEKQLYPLTAVRLQGLAKKSAGQGRGALMSVWLTSTRPSSNELCRSCEGTYAKYSKKDAFVYVTNTAKMEQALLKVESGNLLFYGGPDLPCENLECLRDDTLGNLLCYTRSLMLPKLGLFKTQHQTQLQEEGKELVKTTLDVYLPASYTLRNRLAENPMMPSPAGRDEWHTKPSLYLQEKFLLRYPPEEVEGSAHQAEAQLDLPPADEVRLQVSMQLFEDFSDLQRQVLKGEDFYSSLVLWCAEQWLDPTLEDDDEDYQM
>DECOY_tr|H3BSW7|H3BSW7_HUMAN
CKMYTVEDGEVPVYEGEVDSLHLFLDPGGDAPTLFGHKGRSCFKCCVKGYVPGQSRAVTASFRTRRTTPLPSPVVNRGLPSPRSRERSPTDLLGVSAQHTPPQPPPPPESSM
>DECOY_tr|M0R338|M0R338_HUMAN
RNWCGHLKAQATCVGPGQGPPWRTSPLSLSLCKYREAQSDSPVASKGGKGAYM
>DECOY_tr|A0A6Q8PFA9|A0A6Q8PFA9_HUMAN
LLKDLSMQMTNELQLLVTGTPNLHRSRLSTWEYFGKRKLVPLLQTLFCAPNCAVKGGLSAVALTYRSPGGLERQNLMAVAWALGSLRPEWVEFNDGRQLQYGKQGLPDQNLALVKDDQLLKAAQPSLRHLDNSMFLPAAMLAWLAMQTVQQNWSLGFNGLVLMDPDNWGGPGAVDVRLEQNFSTWDLLKSLKSWSDDLDAFRNWHNCYRQLETYNKPQFPWMYLPWECSYVLRSGRTNLALSMKHYGDKFLLDVGWDAFTQADLDYYGFSGPFGACKTNGVDAYLGKLLKGSHVYNALRQLGHPRFQPDAQRLEGSRDQPAMWCDDLCLYEYGAKDWGESVMLEAMEMFKLESLCSDPEEQCDLNCMRFEWHLWGMTPRTALGNDLRAAGPLDWSVLALRFLALACGLHLEPRNLQM
>DECOY_tr|C9JMU6|C9JMU6_HUMAN
HVSVSGRTEGGAGYFLPKGWYLPCGCKAAVLGMDDMTRAEHPRFAFTSEKLSLVADVNVSDQRPRGPFYFTPLSQSTAPPLPEKRETQVQQFKARKKLRFSPLVFDCRGALSALERDLPDQRQLRSRERLMGGRALRRAPGRPARGREPLAPGPGARPQRLPGPERAEM
>DECOY_tr|C9J622|C9J622_HUMAN
MQQGDSPPHGKAQWGMTRKGSQQVPVAAPTSTTTSCLSSPQNQRASDAVFHEDKLNVPTQPVGKPPVGVLHSQNRSDTLFKDMEDYNGLTNQRLNSLEDKGNKTYPESFLSYSSNFTGDDQQTEQRRNREKRRELARNDPEYVCLSELDWEQLLALDFSRD
>DECOY_tr|A0A5F9ZHD1|A0A5F9ZHD1_HUMAN
ENGWKDLMHALELLKFGKEKYQSSEFAHEKYWGLTKTCNECYLDAVAHLGTLLRVEEAPGCGVNVVSNFLYRAGQSGQFKSSLLEDHNALHRACHLCSYRTHCNPLYAQFKTKSTKMVMEGPCEESLEPSRTSSGHSQQRGQCFCCQFLCALAT
>DECOY_tr|E5RIG4|E5RIG4_HUMAN
MEKASLYGNGDLDYMSFAKWKLQEKLRGSTVSLALLFREFDLTGDGNADFRTFVHEAKFSADGYPFFNGYKKLFEEMSLHGSPCRDLFKGYWEQLEHETFDTSELLDQMVERPKLSNKQGM
>DECOY_tr|A0A286YF94|A0A286YF94_HUMAN
KMLLHLRHSLKKVVAKEVKERNLSYLLPNLMPSVVGYSLGLLEDSTNTKNKSKPMYMFLASGYFLLVVLSHASCTSFKKRAGEACNRLLLSSLLFVYSLFLLLLLLVLSVLNTVTMLLVNLTLDSCVKLLLALLECTLHDLVNNGCFPLMMTLVTQLLSTLCGLLWSWAAMQVYLVGNMLLSRYLPNCLAVYHDYAMVALLVCETSGLGLSVVMQLACGLFSLKRSESMFLLLMPPLSSSTYCLDLFSLNGLFFYMPTHRLSDLLTLLLLLSNGLLLLMYMLLCLLFLFLQLEPYQSLGVLFFETMASYRNTEM
>DECOY_tr|H0YJT8|H0YJT8_HUMAN
PESCTADLPCVCPQMHGPGLCLGGAAEGPLGTGGLAAPLDPGAGGAQVTGLHRCEERGPLLHTPVAPGAAAGREPDPX
>DECOY_tr|E5RHM5|E5RHM5_HUMAN
SLRLLFYTSRCREDYNNEDLRCTSADSESLCPNLDPRDRLQTVSPM
>DECOY_tr|A0A087WYF9|A0A087WYF9_HUMAN
PCHTDPTQPLSLDAGQSSSPSGCPSPPDSTHDPPGVASSSRPPEGQSMQLLGTLALLEPGSLWATSPRGSPSRPPLRVASMLPPPPLKLLSGMMQQPKASLYLPRVQRGPLLPDSLFVDECCVVPFGADPPAQQGNWHGTAPAVRPLRGGSAAEYLPWFSPHCLRTGSFSAGSSCNAGWVRPPGKAAEKYPDWPALPTRMSPAVEWAVQPRSPDPAGPPQETAPGPLHHPLLLQREWLWSPRSSPPQPSDWPPTGLREPADAGASWPEGQKDGAPLGPGEPAEEPGAGRWPPSWPLM
>DECOY_tr|A0A075B7D0|A0A075B7D0_HUMAN
MACYYTATDERSLSSLETYATSLSTRDTMTRVGQKFQAYNTGGSNPNRLGMWGLEQGPARQVWHMYYDTFLYGSKACSKVVSAGKKPVEAGSQVLQVQSHAGTAAAVLFLRLWTWRD
>DECOY_tr|A6PVT8|A6PVT8_HUMAN
SLLLSYLRRLLLAWPHHYKKRVLDRVGGGYPVPTLSSVSFLVCCRNVGLVCFKRPARFRLGQWRGRYCCCGASWRLLLFELGFVVLMVFE
>DECOY_tr|Q9NSV5|Q9NSV5_HUMAN
SLSFRPTLCAELHLSSSPFRLLASSTPPAVNLGLTRELDGPMVGYLLAAGVTAGVLQAAVYAVRAPLSLHSGVLFALTVAPNAHAGSKAWTVQVAMATVLNFTLALQLVSPLATPRWMVSGVGFFVYLGTALFEAFLRASLKAWRLCALMSAWRGGGPEVADM
>DECOY_tr|A0A0C4DFZ6|A0A0C4DFZ6_HUMAN
EKDEKVLELFSNLDPCCKTHPQDFSPSGPANEDGGEDEEEQFNPNYLEPPLLQAEASPRLDSPPGYRVNKATGKHSNADLHYCLETRLQRARFPRPAVWVGPENLSDEEDSMLEETVDNWRLQDEPGFRLMSHRSNAFRLRRYRSKKLEKEKELKGFPNLSRNYRRKETLFYAVCAKGLKEDTYNHPSTVLEKQKLELLKFVVSLNWSKSLSESGNRKFDNTLHNHVNHVKSLLLVRKRRDSKNQGSRGRTCPSVTLGLSRHLEGTSGPGSEELASDLAAAANLMDERPPPPKLTGNEPGTEPTRAQLALQTAPSLKQAYAPVLRVQVAGESAVYDDVLPNLLPAAESAALTCGPRLM
>DECOY_tr|A0A087X296|A0A087X296_HUMAN
LTSERPEVAPGDDQSADPRVFSVYPCKTTNLCVKKLLTAKTVLNFGVEGGFTSKPWYEPSCLPNGLLKGLSFPAGLELMSEGFLSNPHKCELLLGPYFELADLDGYLEELEAAMKEEGVLEQFSTYKPMGRKRFYENFPQRLMRESRELVDVAVHLLHHDMRNGGGRLGALRQSFADVLAEVGYDVLMSTNFLFQEYSYEQSGKVFSDPMLPHWHYLHNFEMARLRNYQFQVGFLLEPDKFLQLFYGSLQQVYEELVKLLTEGLLLRLTTQFLQEDGWTPHEKALLDCRVNHRELWLTAYLMLGPLLGFVEQGVAMQSQPPLRGPYHMLVPAEEVSPPYMEGDLVQKYKLGKDFRLLQYRQELNDGYLHGLDVGHGLKATFGPGKMGSKTFFQHTFHQAFFAFMLNTGQPDPLKRRFLLRRFALLQADPLKKQGTLVRLMLMRELFTANVFEWFRWGHTLLFHTFSPSRPLSRNLWTWLGPLTCNPGSYGRTTCDCQRLDYGRFVCLGQHQCPYYCCPNVPTPAGPDALLVPLPPLLLLFLLFWLLLRSSM
>DECOY_tr|G3XAN0|G3XAN0_HUMAN
ADALTVEVEVGPELSLSTLKQVLESPSHLDLRKLHRLMQRFDWKTSGEGCPKRTTTRLLKTTPM
>DECOY_tr|A0A6Q8PG02|A0A6Q8PG02_HUMAN
SSHYRLRQDLALRQCLPCRTLPQCCQQCCCVHGCNLFLMQAREELCVVCESAQVELEAPPASRPVSEPPEQPATPTVVEGMPKPLEPQRLAADLLEQRRVLLEHQLGAESVGKVALDGPSMQSLLDLSRLHHAFLPLYHEASLEELLAVLRQEMGEEQKLLSLKQLPNRLQYQLLWYNERQTEKSAELETLLRELEEREQKQKELLQQLLSSLARWQESLMEQLSETDLKRKSLELQTLQLLETELKLLQRSLRQHMLKKDVQLAEFAKAQMASEQLLQSLKANQDMQQWSLLQQRFEDMEAMSSCAQQVLNRQQSEYAMQLRLKNCSETLMQQMASAVRRRDLSETEEQTLSMLQERMRLLNEEKSLLESKKSRQQNDQLKLQRLSSLNQETKQLQEQRLRQEANLRHQHESLGQERQESLKEVTQLLEKDQSSSQQLLQTHREQGLERREFELKLELKMQKRKEEYDSRFNQWELERESRFDTPGDPSRDSNELGDQELLPLLYQSPPYYELGSKECLFQLLAATGAGCVREPPYVMASADLSLMELRTVHALMQPRLQLENGSLNLRTLRSLEGVTDPLKEKLNKDVNLTQLQTLNGLRSPLQMLQRNEVNLVQLATLQGLDDPLATLQNDHLDLKVLTALSLLSCKSPLLSTLHNTHVLLKKVQLKVCTAFAGFPLLCMQYERKRLAEESKRKRPFFLPM
>DECOY_tr|A0A0C4DH65|A0A0C4DH65_HUMAN
HAGRWPRDHEGGWLEEQLRAQVGGLLSSPKERPEPLGDPAVGSTPVDADASAAPPSAGQLPLAAPVLPPLPSQHGGTHALLPHAPPAAHCSPTSSLLQQSSSCHLGPPEAPPADPPLRPRRAATRGSLGQLDGRACSEGQRGLKLKPRPTPKGRQWYPLRHHGPGHARWPRGPLTWMWSAQGMPGPGQRRPGRQNLVRTMTAVEQALGALATARLDKLEALAAGLSHLEQQLKPGCHCPPQLSSAPLVPPAAEPPPLEPPPSESPLEPPGQPLRLEHKTAARVRPGHGLELRGSAESRVRKPELQSVPCPDQATGAGLGSCRYPERRTPDEGPSGGSSGAPTGGPCPSLPVPKPCSPRLRDEQPLKPWLDPERPPDEGESGSFSSSSGPSPSPSPGGVCARFLRPVPLLRGLASELCHLPSKPPASGEPLRWGWVRPTAGPKDFRGQHCAPVCSSTFVQPSVLHLRSTPAERGGGQRLASECAERALGKEDATWRNPERRAPRGDAASSCPWARPLVPVPLKELCNELGQLPSSGPPSKGGPHQGQNGVPSGFDLDWDTSSSSSFSTPTRLGAPRPSPGRDVCSQLGLPLVPRETAEESHRSHPQLEKPQRSSDGPQPNQSCSTPPLQSPSSGNPPLKGLCAELAELPSSSASAAQAEPGWSPQPVRGTDGTASPSLPRQGPQCSAPGPPSQVWSNEKMVSLLGGAGLDPHPPPTLLYGPGGSRKGWAGPNEQRRLNGVGSPSPRHDQAEPLKELCHLLGQLPCDGSVAEKTVAWPPSGPGLDRATRLSTGLSPLPPLFSPSTEPRHPGPVLLKELCNLLGQLPSNGPSLGAESTRGEQRGHKRRSSPSHTPPSPEGGLAGPGKRTWEPKPDAKTLPLPSGQVGDGTPGSSCSSDTPTTALHPQSTPGDPLCSLLRGLPCPREAAAEPSRAEGDLSARGSESEPSDMAKGVEGFLFEPLKEVLQVLATLHLSRHPQGGQPDGCGAPEQGEDAHSGGGVRAGPESPSLFASLPLLEATGVSVLTEYNREMVRDYFREQGEELRLWEEESRVFALKDFTLSVRQAM
>DECOY_tr|E7EW83|E7EW83_HUMAN
KRKYVQGPFVDGESKGPPDSKMSSLTYTESEKSKSVLREFKWQYKQQVQQSLLCYVLFLFFGQLSNLLTFLYAMVQAAPGVQLLGLCWTCGLLFLQATKAFALRMTNQLTSVESNLSSKRKLLLWFVLLFLVLNASFLACVPGLFSWMFGQDLHLWRCDATGYLHPWSAASLAVTVAPVGYGVPFMLKWMRLNLSSYNVVTLRNATLFLHVGELLMWTFAALYLYHLAGALLSCLKVPERTDLGVLFLLHALFLCLSLQLHLSTSTRNLKACLLFTLAALLLCLLSVSLGVYTLVTLVPDEEQSTLAMLVAFSSLHSCNCMTHKSNVHLLFCGRDSWQSGQGTKSWYVCFKKTTPVSKMVHQFTLTVKSLSVSRKNPGLAASVVQSNLYVQKKDDMEEFFTANLLNGLSSYSLFALASPGQTDGQLLDSRCLDMSNMQVNLNFKRTEESCNDTLAQTELANCTELPFTFKLQGSGSTYGHNCTCHTNNVCSANPPKCACSKTKTQTVAGFLSLLFCLGPLLLPGQM
>DECOY_tr|A0A0A0MTK1|A0A0A0MTK1_HUMAN
KPEGLHRVQHQLLVKSCGFKSGCQSCQYRKPGTHRRVHQLLSSQSFSKSGCESCEYRPEGTHRVLKLLNHKSCSFKSSCESCEVRPEGTHRVQHKNLNSSHSFKSGCEGCVYRPEGTHKRVHSSFSSSKQFKSGKCSCEYRPEGTHRRLHHLLSSRSSFKSGCENCEHRPEGTHRVQHYLLSFNQSFKSGCESCEYRPEGTHRRVHQMLNRQSFSKSGCEGCEYRPEGTHKRVHSNLSYLQSFKSGCEPCAYRPEGTHRVQHLLFSSYYTFKFGCENCEYRPEESHKVQHQLLNRRCTCKAGKCSCEFLGRETLRLQDQVLTDLHSFKASKCGWNHHKSGSYFAVAKCNSNNKPEGTQTADQHLRFMNALFKRDLRECTFKPESVHVLCSQTFSATDVYRSFPAETLHRQQHQQLNASLYFKQGCTHKLQGCNTGQHEALHLLRDLVLCCLECSDANQSSSGKESRTFQPRVEGSRLQESPTEEHEVGCWCGSSMKGGLHWEHLGPRGQDRWASAPTMFRMHLVSPVEGLGLQAVVHSWSSLLGLSSTLAFNELMVDFYLKHQAEDLLDWEEWSFYVAVDEFTVSGSAPRDLATARMTQRPLQVPLQRPGPPFGLM
>DECOY_tr|C9JMV8|C9JMV8_HUMAN
LGVSLGALLDGLLWKDRLYMCMWELFPFLTLVRCLRFHSWRCCQVHRHFTTLNLNMNGSSSKRKAHEQQFTEENYVRKEVDYAFSRRNKSSSFGSLARSELQAMGPKAPEAPRTASPDWVRAAQSAARSRVLGAATGSGNHGLRGARNAPQTTPDGQKYTRFYVLAGREESKTSKNLSRPNPALRGRTFM
>DECOY_tr|F5GYA3|F5GYA3_HUMAN
LLSDQATDHLWDLFEAKVAYVGPHNPEACRGGWSVVGVRLWTDGDPCVLPGGSDGQCADRAGDLYGACLRMPTLAGSYVCSSNCLQTSFLPVVTDQLMDSSYTHSPHTHGWGSVWRCSKGPFHQKEAPLCVAGVTDSFNLATQRLLLAVDYDHNQASYLPHPLRLEVLAGQHRPVASHSVLGAHRVWSSRLARLFSPQWAEELFGGRLPSLQAFEQSSNKLLDTLNVKGHTHRLLHGLSWCLQLGLAPSWGEHCVLLRWPQRDVQAELLFDESNRSLFVKTPLAPLLAEEASAESCSLTLEEDQLTGSLPQSAAPCLYLVLLWSGVGAGALLGLAGLVACRRGMRSWCVAQSLPHQQDGPERAFLGPGPGEEAYQAEMPPQDDLMLSM
>DECOY_tr|D6RFH2|D6RFH2_HUMAN
KREVYSKHATSQLSPFQTDSYLEPPGQPKRTTTTRLAGPRPYVGSTMAPEPTETVLVPAPPAQVPAKTNWPGSKSEMGGGGGGGEEWNDGPDRKQENDDEKEESSLQM
>DECOY_tr|H3BP44|H3BP44_HUMAN
TVTYLMTLGLLALVSAYLNWGLAQQLFVAGSFMDVSKLTFLYLFLSLVSLYRLRRLGGRKRFLYQPMTLVGATLYVPAFLWGLLLVVFLANWEFGAVALGSAAGTGALGVFHGSGLNSAFLSAGVPWWVMRSGALFYGGVTRGNRTCM
>DECOY_tr|E9PQ35|E9PQ35_HUMAN
KDNLMVRGLVCSDELLGGPKLERVAKKLLDYKREGNEEFQVKMVADLALNCALSSRWSLKATTLSSNLLNLMMDSDSLDVPLSKKLLTSLMDDLKRAYASLVVTPHMQQELFHEAVSLMEGALLLVSTTGDGVEEDQRTSLELM
>DECOY_tr|C9J494|C9J494_HUMAN
PESSEVGSLHMFLDGLETMDVDENNPVRHSRENELFDWRLVSNFRFVTGQSSLKRQKPEPEARLGDPYARHYLKCSGFPCTKGGQEFKYCKKGGMAKQFAELLEKKNNQDEVWYVSPLVFESLRVCEPCKSLLPNEFKQARCWRQLCSLCYTHNCNSLLGRRFESASKAELLVEMCLSCKVDQSAQFAFKAEMEHEFTLMCKLEHKRAQEPDFPHLVQRLCLECVEGHLYVCADGRFCEGAAAYPCLQQENSYSSSAEVDDLGRSLADLYSHKPMEPSPQPDSCSGPNSVMSPQKRTEAMGSLRNRDLVLRKTRKEGPEHSNKTVLSATVESPPHPSHFAPSPVSHAMTGVAGGAAASRPTHDRYTGYACYKGQYKYCLTSKPSNALDHSFLCQSGRECVGHMFRYCTLKQTSM
>DECOY_tr|F2Z314|F2Z314_HUMAN
TGAGWGFVTFGWLKKYESFFAMFLLSHLYLGEVLLWYYNTALFYLFFTVARVCGAYGAAATAPPPPAQALRALEEETRLEAEDLTAGSYLVAKDVFLSVRALMFSLFLHMHLYRNTCHRRLFYALLLVAVTLSALSVSYGVTYLMGRDVFLRERETENTLKFVCESYNAWRTNHGPVLEWSGRNDRRCYAHKGHNFDYLYDPCPVAVVEGPAGLPWCLLHDWEPLCRPRGRYSGTPAKEDEESEPYKLGSKAKRDKPGSTSASTWKGDSEMLSARQVPLKERKLECQAQRAHLLFLQEKETMVDDADVLAYASSLVPCCLLLALGPARLATGM
>DECOY_tr|A0A3F2YPB8|A0A3F2YPB8_HUMAN
ASRLEDARRHEHRNFSSSSSFKAGCKECEYKPEGTHRTEHLQFSNSYSFKSGCKQKCYKPEGTHRLMHLNVCTPKFFKAGCEMCTFKKPASHRTMHNNLSSSHTFKAGCELCEFKPEGTHRLLHGSLNSSLAFKAGKCVCEFKPEGTHRTTHESRLSRSAFKAGCKECEYRPEGSHRTAKHTLDSNQTFKAGCKDKCYKPLGTHRLFHDSLCSSRNFKSGCKLCEFPKDATHKTLHETLQSRSTFALGCKECEYKPEGVHKLMHQSLCSSVTFRAGCKDKCYKPEGTHKRTHQTLQCRSTFKAGCKECEYPNDGTHTGMHLNLYASRYFKGGCKEKCYKPERQHSTRLVALDTSHLFRGGCKEWEHLSEGNHRTLHGQLHSHNLFKSGSDSCDFKAEGTCRTQCVVDPNLSFKAGCQSFVRSQEGTSKKTHLTLFDVGYLYCEFTNESNQRTVHKTLCSHESSVDGCKQVDSVEGGNHSGLMQLGSSTPEGLVDQQLALKEKTLQKVWESAQFDRGQVRTSEEQELWSLLSKPFLQYGVTALKNYNELMVRDYLRNQTPDLLTWEEPTFDVALDDFTVSDQYCNTLCDAVRVEVEKTEQLCVPRDYLGYSLDTAAM
>DECOY_tr|A0A0A6YYL1|A0A0A6YYL1_HUMAN
ATSSDEYLVEDKVMDNENVPVQLCLQKEFALALTYKPVEQHQLRKCLYADYYKGRGGRLNGKHDFGLGPMFLLDLGGTSLAEREVDGEGPQPLNWSKTPLLSLEEPSERLVMDMHNSQRFRYPLFCKLRGQFLKDLLEETELEDQMSLFLSRKLKSQYESHALVQVQSVSTATRLRSAM
>DECOY_tr|A0A0J9YYD8|A0A0J9YYD8_HUMAN
KLPYGFQRYAPLARFLGHQDGRYHLLSLVSSSGKSHKTLFVRLRQPPCSPLARPLSPASPRQLQLGPRRLQFPGGLLQLAFGLTMFVGLAVGLRGSWPRLLRTAPSLPGM
>DECOY_tr|C9JB68|C9JB68_HUMAN
DDYSAVLVLAGGPLKELKFVLHMVDGSYMDFKAQGLVAGTTGNVLALNLRGGVNKNVPSMLRMDEFCMTPGVVNAAGSCKLFAFYNAPCKPLLGKCKKYVLQKETPSASRVM
>DECOY_tr|D6RDW6|D6RDW6_HUMAN
VCSAPPDDGALSLYPAKHVGKRPEASNLPLKLDDEVALFYVLWLGASTFLTFVLPLFMWVSKKCGDM
>DECOY_tr|A0A6Q8PGX7|A0A6Q8PGX7_HUMAN
MKHDDLLQYGKPTDNVVCHYTFTGFMQVGLLGYLLLFFLLFLSVSWLQEGRKSLLNTRLRLETPRFFYRLFRALMLLRPPRLLMGWPSMQDVLDALEFVQLVLSVWLCFVMFGDFVCRWKDVYSSDKGVLRGLHKMALMEATYLFMLLTDLTFTVYQLPPYHEFTMPTNMCVSLVSLLACRLLLSHVWKPNLWLLDANDSLSEDPGFDTVPQAERVSSKRKQRL
>DECOY_tr|M0R2W3|M0R2W3_HUMAN
STLLNLGDQSVCHFGTEVAELRNYNELMVREYLRAQSPNLKCWEALSFELAVRDFTRLGQPLAMGPKEKRKGQAAERELM
>DECOY_tr|S4R3U8|S4R3U8_HUMAN
FQDAHLWLLCPNSKFLPGGLPGGGEETHRQHLFESHSLGTEEFVQLRSAKRKVDHPHKLAAMEPDVQSRKLHLVLGDKEELEKRVDLKVETGMEQKPTNVLKVWLLSELYYNTGGVVLPKLRDAFLDELLATRARNFDVVTYNTVLPDVFSLMHRHCRLQEQASKVNTLL
>DECOY_tr|H0YBG3|H0YBG3_HUMAN
VSHRGAPNPSGSKRDAAQYSAKELSVKLAAASFGSWMCDQLLLKNLFTEDDPDCLFSQNVMDGGLLETVMELQDATSFSGGGGDNDRGLSFPTVAVYSPSCLGRRSSPSLPPTPLLEKKFWLDESPAPPQLESQQQQQYFNEEEDCYFYPQVSDYDLDYRNNTFSVNLPMTAPPQNEVRVFFDL
>DECOY_tr|A0A087X2D1|A0A087X2D1_HUMAN
MKSNNSNESVFDEAGDTDDEDDGSSLADEPELTTDEVLSFSRPALSLTAMTVVVLCLRFGWSKV
>DECOY_tr|Q5JRU2|Q5JRU2_HUMAN
PFTSYSVFLDSPTPLSSLADLQDFRTLGEQFPTADPEPNSGPSEDEPSTSAVEFGHKDQEGGCAQLFFKLKPGGLSPCSTGNFLNVKLEVSVPCGDTGYVAGPFQLHSAQCGHSLLVVVCCDLAGHDQQALELLALVKKMATLDKGVEVMFHLSSRRRFKLECDLNSGRTRLGSTRECFNVNNLLLCHGCPEMSLLYALDANRGLSELAGVDGFGGSGLDVRTEPPRVELPKRPLERPLVVPTLNELTKPSKLAARQNRTLFSALM
>DECOY_tr|D6RBE9|D6RBE9_HUMAN
DDEGCLLLLKKAYDGSTDKGLMSYLSTAFKRNFKRELNFLDLERSVMSRVLLTHDDTGAKGMAYYLTEALYAPLRSLKSVVALLLQELNGSTREDLTEELQFGSLTMKYDFKRVLHSVRSTGFLTLKFEEDTGKWLEGAQFLAQADQEVQAEDLGADPRDNAQLLVVLRMQYYGSTDGVVDDELSSGYELKGMKRALTEADRAEDFGPFDTVTRGLVQAM
>DECOY_tr|A0A1B0GX61|A0A1B0GX61_HUMAN
LMNMGVATAVATTTATFYSLAMRQVSTPSAARNNTYNVLANFSQNVWQWFLVAPMRTYFQLMFGTLLMGGPLQFSRMGLVNKMEGTDPHFASDYKKLAYLLQEVQTGPPVVGRMKMVESKVAWDLREESVFVRTPDTLNLFKHRVGLFRTQDRWPADLNFGSLDAEM
>DECOY_tr|H7C544|H7C544_HUMAN
SARGGKNPPWLKASSGTRLSRVSDSASSDSSGPLHLNCHALLAGSCERLLRLSALDASLPQAPLSPLGSSAVPPFQTQNFSPFGPTYPDGTGLHVHGYVAQQSSLSKPPPDQSFDAPEPYLLVGQAGFDQANTKVQAFSLVGRVVLLRLGVPDVRGRALDQLDERPGYX
>DECOY_tr|A0A0G2JS52|A0A0G2JS52_HUMAN
VQLRGVAKQLSELLKDNEPDQNSYMDTLTSVYADFNQECLPEMHPRLLNALSQLLAQSLGSLELFLAENQEELKLNEEELKNLKNEMSSLQSQLQVMAAEMESNSENLRDLEQNLKQLEEDNELVDSKTKFPSLVEDGSKLKKGGAFTRAPCGSLRSHTLFSGNAHGSGDCGPTPCTPGEKNLKSWSFSSGNLSGKERRQAALPCGSARSAHSKYGSLHGLGVCGPVPKCMLEPDKEDKAPTDKVVGKKSRAPCGSLRSHSAYNGTLHGSGDCGPTPKCLDASHAAMLRNLKSDALPCGSLRSHSAYNGTLHGSGDCGPTPCTLLKKELKDSLKFKLFNTLTVEGPKRYEEFNEESVEQDDAESSAFSHAAPESEEPEERERLSKPTYDLRPDWEDRQSAQSSQPSTMSSSPASTSSRHQSADPKSVGPSSSCSSSSPFANRKREKHHMSLDLTGNEDVELDVKSSPLDQKPTSLNEPMEWRCTSLNLLATAAMHAAEADQSYDFCQFKAPSTESTQKLPALRKMGFVQADFSAYDFTKVSKFELKANELRAPTAPAVNRPYSGYPPVELKQVFCMRPLRLDSNSSKSSPDGTQPQKQEHKSAKLEAAALPCGSLRSHTRNNSNVHGQGTCGPTPKCLVNEHMALLEPPRLKDHPCGSLRSHHPYLGTVHGTGDCGPTPKCLRKEERASPKDSYYKRSVTDLKPAKAGPEGLGLQSQEAPPCGPECVREQVTKALALAQELLGLNRGTMMDQMESEDTVTKRSSHTDEKDDDDRSVEVLVSYEKPPSPSEPRGEPLKAQASTHSTDEQFLVDPAAEEEEEEEEEEEEEE
>DECOY_tr|A0A6Q8PFI5|A0A6Q8PFI5_HUMAN
VMQVVQYCADRLLNSRKDDNQNFKSRMQNLGLSHRYGEVPELDLTNLGGGHRLEVRDKDNLELGLRRSVTERRARLLPDELGTRQASLFGLM
>DECOY_tr|B1ALM5|B1ALM5_HUMAN
SLKMRHDFVKRTQEQVQKLRWQQAGERVELVTNRAPGGLSAAAAAMRSADENEEENHLQETYADKRPLLPDVLMLFAMYLLLAGVVSLYLVLLKTLVTTRSEERYCECLLCYAEVDHGPVPMPEVVHLCNCKDQSVNQNYLHGSLRNYPPCLKCRCLDESSREKVNAEAPPVLLCGVVAVLSLKLM
>DECOY_tr|H0Y9S3|H0Y9S3_HUMAN
CPLNSYCDQFVSRHQLVSCTKHCGQFSSLTNRGSGPCAHTNNGKGLDSALRPSQPSSTDEHTYNDFHKFRRSYLETKTSPDNHQNCKLDSLSLYREQLRHMEFELTRDENELRSVYNELLKLDE
>DECOY_tr|A0A2R8Y8B3|A0A2R8Y8B3_HUMAN
SASVPTNSSGLLCLNCHTLLAGSCERLPLLTLSWGSSSFFDNRFDLAERQMNGTLGGDRLEKYYGEHELFDELLDLKMTMQSFLLRVHGGKELKNLKMQLLLKLGSRALLASGDYMGNPKMPAEMAAVPFLYPHNCKKCLDMVVNLLSVQNGGRGANLAEFRNTLLKYYKKYQMPSLERVVLLEKTSPMKVDFNKARRLLMHPGLMDHKKLQLDKEALDAFEELFGELNHRFEPTLFNLLHFLEELNNQLPTGTLLKLHQLSYGNLRVFKFSQNKNRLHAEDVLLCAWDLSGLLAMDLTLLEYSTLLVHKFVSAKKERMSKKAGRGLANDEFSFENRELLRASKDDGVYTVVYMDPAWMEFREEWNLLTSLPASVLFPKGSHGKEYLSYLFVATQVKTGLGMEDALLTDTGQAWSRFLWNLGEMQYPHLTGGTADLYEPRQEKYVTPDVTPTEPRPEKRLKLKKVKKLGREPEGRGMLREHNWYSKQFLDYDQLEVDESEWSAQDYPLRDKWLLYHVHKKGDVSHNLRLHLMMWEKPLGRYYRFEEMEAKFPKDKRKRNKSEEDGGFDGSPPEDMDKRNQYRNFMVQCHLELQLESVWSCHWYSMGQKWVFFRQERGEPLKPPSPTNPDADPRPPVPTPSPPQGKLWLWKLQKVKGLAPCTRCPCLWEGNPLEPLPPNLCHLHYSSPCTDCCLLEGGKDCRVCFEMHHDDEEELDGGVEELLEEGESNDKEAEWQLGKEECHPCSKWGEPKAEMDPDLCVMHYRAPCTDCLLLEGGQQCVECYDQHDTEYGDVATVEEEKKKKKGTRTKKRLRSSRSSTSGDSVSYSNLSADDFDSEVDLDDDESSRKRKSSGFGGKLKLLPAKKVKPKKPDAPRVPSKGKRRPANPKGGKEKTKRALPVEVPPPPPAVETATVMSEVVAVAAAAAAAVSAGSSKGFPNNTSFREKWAGLVMMKSMAVKLPKALLANRPVFQSFKAYNTLRTYDEESFVHDLDEMGWDELLQASKSPKESDDDDDEEEEEKRKEKSKKSKKEPGKKKKKKLGPTYDSGESDRSLAVEEEEEVFEPGEGSSDGLKKERKQKSPKLPRDKKPKKKKKPKLPTETESLDEEPDEENEPHPPPLSNNLLADMDEEESGASCPSPSGLGSAM
>DECOY_tr|M0QZ36|M0QZ36_HUMAN
FYVSGESDGQDDKFQLQKTLRHKLKGLYHRCAKQDLFGPDRKMMEFREWRVAAVQAKEQSQPPPLSSLLAELRQKLAQACGVEHQLELFEGYQDQFVAVRYRSREESSVPPKYLEYDPVPHRPKPHKGPLAGLKKPAGLLAQSLLEDEFVKKLKTKAHPGPQPQCPRSAPPKTLRGPALGQLPPGPGPPHTHLHRGSRGKTPPRETPM
>DECOY_tr|A0A3B3IU79|A0A3B3IU79_HUMAN
EGEEDDEELPRPRKNFFGVQAERGPLSLPPVAYPLSSVNFWAHSQLVFQDLRPQYLSPLWLFALVTVMRAQRGAMEQLDCQVVTCPASDCSVLVPDQRLSPQEPEPLFLRRQRKDHHAPHLPSPSPLPLGWDKVLPNVPPQPFCQLGGQPQLDLLYLLDSPQSQGPLHLSLHLGNVTGPGNNHLEYTHEKVPGWSDLSNQREEGEEAAVVLSAPFSNRGLEVQAERAVPVDLLVKLSNPNQSKNRSLQLQFSVSEGAEELNGVSVLMALGLQAKKNMPNGLECLVRNETVKKEQNCLRLEFGEVNSLRAMYHAGQPLHVALEAEYAGEGENAADMQLELVNDAGVLLPSGTVSATLQLQPVCVDDEGCDLVRLTQEQVHTDGHLVVAPAMGAETPPLSVNLSLVLPSKLRDFDAERDLFAMTTHCLPSKHGGLDLNLTTGAQQSGLLLRRVGRQKPRQDLQLEANLSKLQPLNHGTAGVCMQLNFCSVPKTTQPLVCKSVAPNLSDQVLLQVSKAVVPQRAYVAVQNAGYAGVLLDPYGNDDLDVARGLSFGFASGTPFPSDLVQSRPRSLGESQGLFVLVQRGGSPGGYPAAVALDNYGRDDLDGLPALASGRFGYLQTGTLLLSPAGLAHPRGPQLFLYRAGVEVKRLDRASEMYLPAGVLLDRHGDGNVDTVAVSHGFYSAMQERGRLHRLQYYSDLLEVAGLTWSWTPAGVVYETTNLDGDFEGVAVSYGWYGDFYEPNSSDFSLSQSSVHWLLLGRPYSSFLDAVPAQALLGLFYYGGPAGLVLEGAQTVVSSFGAECRKYDWGAX
>DECOY_tr|H7C4W0|H7C4W0_HUMAN
PPAGLVCVARPSSPGLSLHPVQRTHSGLGEQLLNTSSRHHQSRQNWFYGLKVRDFVECLYDLLELLTLLSAGLFLGMQGGLDGLLESMEYKKAQEVTEYNLAEFFLDLALVNEALYAERSNKRLALRFAARASPRLVMSLKEARYTSAC
>DECOY_tr|A0A494C1H0|A0A494C1H0_HUMAN
ESLKTHLLSSQKNRLHAEDVVLVSWPFKSLFSAKDLCLEYTTLLVHRFSEKQLDQQLCRAEKEDGAYTVCSLGPARFQMEKEWNSLVSLPCLLLFPGEDNRLGALYLFLALTQCKTGLGMEDGLLCGNQCHRFQALWNVGELQYRSLHLGTLGWRQLDQEQRVAAERAGETHRLLLFGPAQGRGSTAGRAEM
>DECOY_tr|H0YBV4|H0YBV4_HUMAN
LLSTMKTSTNVSSGFKKLVTAAATSAPTRGPARPSTTSLLPAMKVWRPSAPGPGPGSSRSSSX
>DECOY_tr|D6RGZ7|D6RGZ7_HUMAN
LNNNLFFYLQKDLWKDFVFALVGATLELFFLLGLFVSFKFLLFTNRELAGLCGAFGLLFM
>DECOY_tr|A0A6Q8PGH7|A0A6Q8PGH7_HUMAN
LRARKLPNPKQSAQEEEQLARAFKSKVRDLETLLDKLQELLAELQTAYSDVDYDVEETMELLKAEDELRWLSEQFVRAHDEVVQEEMEVMQSVAEHFTFLQPSVEEENQECLKLLDRDQPSSGVGWQTELDDLQNPPHHMLRPVDGAATPDVTLKERVNARYLTNLTNECSAMGPSLTALMCRTSNEGLFSRDLVQTKLSRAFPTHKPRNGLRALCKLLAELKSNLEAGERLTRQDASSTDARGENGALDLLSKFGHKLKRRGLLLQFVAHRSSSHANASTQGSRTCSNGLDLKLLVDEVKCVREEQLGVVQVQKQGDELRVKLKRTNLLDFKVGSYLEFFTAYVQLEKKLYNKKPLMLFVRDAALAYLKGSCDQKNGSFDGGMTHKTGSGTQGYAFCTAMRGEFLTEVLRPATRFYVMENPASDDFAYDRFFTQNELRYTLDKVKQPEHVMVVKDSPLTLVDLKDMQTKKENLRKRPVCVCRLHEDLPDATTLRPYDLSRGFRDLMCMLEYNPNTADVDQRKAREQELQQRRKLRKEEQKLEVKEVCNKRRSASFFLHSPPGFKKEAAQVPSLDSVSGNQQASSSQEPFQSRPRAASGVRVNRDSPPDKNLSAVRRTKNVKLNKVASSAPPPPTEPSPELEEDPVLDPNLSFLSELDLKEKGTDGNELWEVTVSENDENLSTVM
>DECOY_tr|C9J386|C9J386_HUMAN
SRRKCEGGALTKALLSDLEEDRGLALQLRHPTRKLKVLKDSANGALELVQLGRAQRSSVKAKAKAGSKDGKAGGAM
>DECOY_tr|A0A075B7F9|A0A075B7F9_HUMAN
QPFLVGMQFVLHLSTVTLTFRFNDVYLAFSLHEEEFSYFVRSYHQFSDPLEFYMSPTSYCLDLSDQLVEPEEVEMLMSNRLPCPPNQDEEGKRERRRGKKERRSRRKKGKGKKGELEGVDLSFGVKHEELAYFSSGYPQCSDPQELCSSPTSYRCDLSDQLVEPEVVELLRESRLPCPPGQDEEEEQKKDRLDVDLALGLYQEELSYVASSYPQGLDPLELYGSPTSYRCGLSDQLVEPKLELEDRESRLPCSPDQDEEVEQKYELEGVDLSFGVKHEELAYFSSGYPQCSDPQELCSSPTSYRCDLSDQLVEPEVVELLRESRLPCSPDQDEEVEQKYELEDMDVALGRVQQELLYFARSYPQCSDTLELCGSPTSYRCDLSDQLVEPKGEDLLRESRLPCPPNQDEEGKRERRRGKKERRSRRKKGKGKKGELEGVDLSFGVKHEELAYFSSGYPQCSDPQELCSSPTSYRCDLSDQLVEPEVVELLRESRLPCPPGQDEEEEQKKDRLDVDLALGLYQEELSYVASSYPQGLDPLELYGSPTSYRCGLSDQLVEPKLELEDRESRLPCSPDQDEEVEQKYELEDMDVALGRVQQELVYFARSYPQCSDTLELCGSPTSYRCDLSDQLVEPKGEDLLRESRLPGTAEHDKKEVQDRWRHGLDVAMCVQQEELSHFTSSYKSYSALMEPPLSLTSYGEDWSEQPVEEEESEQLRNPSVPKGEEEEEDDSENEPLLHVADEWEVHSSSGLLTSDKVDEEFTKLKRTHPQNCDYPGHSNSCTLACEELSDEPVKEEEKAQMRAPSEKSQKVEAVEVQVDEDDDNDNEPSKLQVLHQARLCGEALQEQLDQGQKSDPEDPTLLAQLHENLRSSARDGREKLRLELQTREEQAHVLKVYREAEQLKQLQEAKLEKEFRQERNLM
>DECOY_tr|F8VR35|F8VR35_HUMAN
MPAGWALGRSGLQRRLTVFHGPTVASGWVARSAWCRVSLRA
>DECOY_tr|A0A3B3ISW9|A0A3B3ISW9_HUMAN
MVYWVYVFLSAPELSEGRMSFLPRRLYKGNMCLLPLTYQGLFENGALLGQGEVVRFLLALEPVHLLFTFTENRWPSFAKKNLRVTQKQMQDNPVGFVELLVLSDKGNSSSHTLPLQLGSLRLLTLTLPMGKELNSPNFYKSSRELFHKPLLYGSGGNDLKFGNQLDMPLGPTQFNLAVMQCGLNWFEQPNFNSSDRATKAPYRLTLKRFTHFLFEHRVKLSKRLAQTEGLSNNENFQQYRLSHQFKSKFEKATYLVLDSLALAKLKRLKKKKTFLMVGPKKLGTVKEDQNDGLVSELVESKEKFDEEEEEEEEEEEEEEEGDAVEEEWEEKVRKGDSKRGHTEKLTGEKKLKNVLKLKFLAEPSPLTDPFDDLMDSLLSEGFTAQLNDAMVEQQATSCHNELSLVVPYDSTMFAKYHLAQLVKTFLKLSTLTYGHYVVPENQAGDWCDLELRCCKGVLASVYGWLDSPGLLQDSVLYTNHSSSLFYDNLPHTMDQYKRVCEKNFLLCRESDMRYTFGELSMQHKRAVEELPEKYQLLEFALKASMEAAYQEQTLFQALNSALLKRLNESYTNFLELLERHLTERLYLRAFEELTRLGKQRLDNKDFLKQVHLYSRCLDKLELRLQKLTENKLGRGFDDQKLSLFRWMRE
>DECOY_tr|M0R1G3|M0R1G3_HUMAN
QVKLSQTTTVRCNLKGHGKGHKLHEDVKSCKYQGGKCGRRYLLVQQFSKNLYQERPLKDAFHSCM
>DECOY_tr|C9IYR8|C9IYR8_HUMAN
KSGFALAHGLFPLPSFLYPPKRSLFLADEM
>DECOY_tr|B0QZA0|B0QZA0_HUMAN
MEANCLTFSNCLKVAFAEFLDFAPPLQSADQLEREMFHQFTMVLRQLGKKEEDTKLNLNSELDYFSYKLESESPAGDMKLFVRVGLRLVSDPPRYKPCKSLKCCRKEHDPWKKAQKCASCKYARVCQSRCM
>DECOY_tr|H0Y916|H0Y916_HUMAN
LPLSLAGKGRPLGYCPLTLRLFLALFRVLPLLTFVYLFADLCLFLGFVMLX
>DECOY_tr|A0A0G2JNK6|A0A0G2JNK6_HUMAN
LGGQESNQTGCRAPENCCRRCAGRGCSMLRALREAEAEHKPKKKSSCRWHLLFFPLLTFLLLAVSRYLVAHLRHALGKTFSPETPSPWSSSPNGTVSVPLPDSPDSWEYPSGHFSGFRCYTEGHTAPGLPFDAQFTGNLSPVAPRLLEHAEGRESLHYLDFSSQSSCSLTVNEGRAVTPGRPATLSKPEYLGTVMLVLPNSPASWETPSHPHFRGRCYTGAHAPTVPSLLFSNWFRLNYLEPVPVGKKDYLTFLNFRRGCHRCLTVHGGQPVVASPWASCFKPDQGGVHAWVSQDLFFGLCALLLVTPSMSM
>DECOY_tr|J3QLL5|J3QLL5_HUMAN
TGAGGEYSPYPQPNYYKDALRLRQDCSLGAQSPRQYNERLSTEQSTQQYNQKQGHFGRCREFSQM
>DECOY_tr|A0A3B3ITQ9|A0A3B3ITQ9_HUMAN
ELLEQRSRCSAALKEEQLANSYHLSLSLMEKDRLLVEHFHASVRKERMSHDAELQHLGERATEALGLHEQLQQRRCLLVKEQGX
>DECOY_tr|J3QQS9|J3QQS9_HUMAN
AAVAYLVFRGRDFVSLDLRRLSRPPPGSGPQATVVLRPMLAACVCCNLLLGGLLLFGRGWGRYDQLLQGLPSLACLFVPSGAAALGNAMRRKPSFRYNLMLLSPQFNLALGLGTLVGTTLYVQLLRSCFSAAVMGLSAFLGGVLMVRPCGRFNVCVSCLPGTGYLMALLLSSLWATDSYGLGFEQLLKEFFVSVKAPFAYSFGTLVFCGFLVAWGWGGDPKAVGTPGEDVVAGGM
>DECOY_tr|D6RB43|D6RB43_HUMAN
LRVGNEVYHQRVLFAVFPRAKPENGERNKKEWKDSFKYSKLQELDMFLYENRNVVCLGFFQARDLSAVNCVQQFLREGTKAVGVARLLQRESPLLVLVRDHESAMADMGLTPEQQSCARPEPSPEMRCARGFKTDRESAQEHHFLSAQWRTSTLAPCHVPLRPSSSSVVAWLEEHSLGPRRTPGRVEEERPSTEM
>DECOY_tr|E9PRD9|E9PRD9_HUMAN
PPCTSRDSNCKKPDGLNALVYLSNKDALCSRLAQVPTHGRFHPDQCPLWNVQPDPLDELYPFVTRETKFWGYLADEPTVLRLAGQEAAKQLATELLDLNENM
>DECOY_tr|A0A494C1Q3|A0A494C1Q3_HUMAN
MSKKSKSVNSSSSSASSRPSPSGVLSSSAPKLELFKVLSSQSTSTSTRSSRSASLSTHSPRSSSRQSKGTSATPLELGSQQFYTQLLRLLETNEELLDVLMEDLKVHFKQMREKLLDQEEMTEKDTKDLRLLKETKLACKQTRVEKLKPQEETKESLQFSYAKQESKLKEVNNALHELVDLTNEMSQLDEQLRELRQKQRYKYEDVRKAQEELQKLLEYEDSSPTKKVFSKQYNNNCSNLVQLTNELAYLKEEKANKLADLCDGREQLEKEEQAKALVYYAQKTEEEGEPPLMVVTLLERYKNKLEKLSRLREFETSLNREEQDVRYLQSALMKTHKVLEERTEEMATYLQKRKQELSLVEEKASHLMRERKTVEKLLLNDELMLDKQFKGKADLKEERSDLFLNLENKLTMLSKQDESKNSHKKALFYLDNHKKLLQTELLGCTKKSEELKRSLEVKLAELAKQEESNLEKGRLSRRMEVQQLHFDQSYMLEQKQLTEFDKLQLQHNLKHLSRSTGELESLVKAKEMTETQLEQKKAVFLKGLLNLQVDVKEVKDEEKELMDELNTKAEEVSMKTELTKEKLTQLLENHKNKTQRLATEEHLKKDKLSLKRNLAELDSSRTNVTKALSDLLACNDLDGRKDQMQELTNEWKQLLERQENHKRLFDQAKADLELQASLTETLENDLKRKLQNCELTRLELQLTLRAKLNDDQQAKYQLTLADSKDHASEELWAELAQQDWNMQKCLGDKLQTKAFLGNKEDKKSELLSAMENERLQLEKDRVGLREQALKAFHEESETREREKACLSQTLSLEKQVKNFHSTMSNRYELERELEDQLSRAEKDKLSLQDELKLNEENAVPLAFGDEWHLEALFESKS
>DECOY_tr|Q5RI18|Q5RI18_HUMAN
YYGQHYHQSWKPQGWFQGQQWQNYGQSQKNYRGNNRGRGFNQNYNRGNPMGRGNYNRGNSYSRGGPFVPRAPYPYGLGGSGGGGGRGQPMNRRGGNYRGNGPAGRGFNGRGMNFGRGRGGHGRGNFQKNGKSKNNKKSSGTNKKQEPPLKKASEKEYQELKLQAEKEQLEVYTLEDFCEAVEPLTFNKGKMLVAHEPLKDGEVEKKAQRTKQEYDKDPCVVVKRAQFGAFLCKRRMQAAASVNTQDLLFRKKRNAALELKFGLCQPRAQLLTNKLGTDAMKKQFGAVMKMDMLTNTGLLNKYGPNEAAKHTVWTKTGAGPLGLMMVVECKKDEEPKGPRGRVDELPVNQLFTYEEPLPFYKPKEQGFNFEVACNHCLVHPFLRPGALVKESKLFAVGLDQGKNAYSLEVEDSEFNAFCTLVDNEDKFEGYDETECNCKTLKGLSYGYSFEEEGLLMGSTTLSWGRLVEHLDLKDTYLRHVPKLETKVMEFCKVKGSVGYSRAGGAWLFAFSEMTLSSASRLRDSKLFHLDCNYTDLCVVTDDFHEDEEEVPPQPKSRASKYNEELYEFYRGHDGRERKPVRKKGDGKGQEKTGDGLVCVLGM
>DECOY_tr|A0A2R8Y432|A0A2R8Y432_HUMAN
SKKHTYEGKTKKSESTRSSRNSLEEKREQSGTGSTADPSPSCRMALFGEFSERQQETAPVGLNNSSTGLGEPTSVPVPFSDLPLPRLADGTKLQKFMLTGENYASQMCLSVQLNQMQGLANKQPEKPEDELKKAEKEPPNSVTSTMQPHGLLQFDSQDLGAMTALQGLGAKDLLDLFAHKFQFSNELSGLVGEDDLLMNTLSQAHLAESLSFNLRNLQANEHELESRKVDKVRLLRVEKELKELEQCKLEQLAEQELSKTEPVEHVSESSDDVEEVESSSPSEVTVTVPFGPQQLQNCLRDKTLLPFRGRKHRAEARTWPLFGSVGPPLPAPAYYKEGLSKRHGSSVKKPTALGRVRHWLVRLLTKAKGHGSGLLLRRKTKQAKTSPKEVSPSTLWQYEKSARSGNQLKKVLVKAMMSHDLLPKRNLDLVVLTTNTELAELLKAAGENTLGCQQLDLRALWLDESLSDAFACAGLDGLLTNCNLTRRLLGAMCDLDRRPRYLSEAWTEERRMTQHKYLKLAMHDAGQWTLNCGTFNVKTLTLSKSLGQCLLELGGDGLPCNALSLHVLSAKSNLKGALLTLRDRELLLGNLELKNLVSSLSLCKGLKACLQFTVKDRYLAPRVRSCKFNMDSGTDGLWPQFFKSLSVLPLKDNKLLTSLLPAWDVRGRLDANFDLVGRELCRAVAPLPVSNQLACLYEYHSFFDAASRRDKLVSDLM
>DECOY_tr|A0A087WVN8|A0A087WVN8_HUMAN
MMPHLDAYPKPGEAMELATLGLSWLDAVCNYGLEQLVEPAMWFPTGLVTRKNAMTDTLQGAVGFDAKLAHGETNLLLNGKALRDHKRLMFHLYELKGLTSQLLTALEDETLKTRNRLLLDSVSGAGCYEMVLWLDTKNFYSGYKYVVHPSDCQRQ
>DECOY_tr|C9J0J4|C9J0J4_HUMAN
KLTARGNDRLPHERQVLRSRKHCFLLFANMRRPRAQEPSEDDETEGVDQELGDAGLLQKVDLDEEEDEEEEEESFDLKKLALLPHWQLKRKCRKPGVGEGEASHKDRNNSKGM
>DECOY_tr|C9JMP0|C9JMP0_HUMAN
YVRQGELGEMYNAMYDVMKERRRGFESANM
>DECOY_tr|Q5JSK4|Q5JSK4_HUMAN
KTHFLHNCTLRLVLDNKPYLELCVACSDGDPGLKEDGKQLRTLQRLGLKKAADKALRQKRQSQRAARNRRLASYFLFYGVTAATLLFFSVSVFFLSYHNVWPGKKHGVELVMTVQLRGQLSQLKLTKGLNGLMLAVLDVAGFNAMQLTQNGTEPANYLVVADARRNGATQKLESFTCNRGELLALWKKPTNSFETNHDCAQYNNKNPLGVVGMANAVPSALGYVGCECTELATYNSTENYYTVTVYASM
>DECOY_tr|H0Y9W4|H0Y9W4_HUMAN
PTFECGKKKLTDGAPEETGPSVAASSPPEPTTTEPSVDTLGEGGAALSTPLQLVSQPEX
>DECOY_tr|F8W1H0|F8W1H0_HUMAN
CSLLPPDASTMLLGSDLTLSDQDFNKKLAPPTEGLGELDVVDSNADSDNLASLTVDKAKKQLPPGGAEPVSSSSPPPAAPPPSLVGSAKKVPKKGPSEAPLPLGSDEYKRKVVTKALQAVRTKELVCSLHNLDDGRKFVARALMELETETKWAGAPSSDAVPHLQM
>DECOY_tr|E9PS18|E9PS18_HUMAN
KRLGTATSLTELGARVPDSPKRNFTKNQSNARGFLYYGTANLLCLVSAMPLGLPQPHHLLFQAQLSYTFPVWAMDGFALMFGFGDHTLDMTTLVAEEHWLADGVYLLQFGNVLWMALSPSRGLEAKEMLLALNLLKRVAPLLYLAAQLGLWALWLLLRAPSWLVELGPLSAPPGLRLAPGRSAALLLHFMTAPLLLLLAAAGLPGGFELPRAPGQTPAM
>DECOY_tr|C9K0L9|C9K0L9_HUMAN
FSQDNESLPLAVVSLCPTSDDLSQDDESSLCRKLHPPELSDESDLEDAENQPCHLLLNGETDQTLTVSNVTEVTVTDSDEEVTSM
>DECOY_tr|F8VVS3|F8VVS3_HUMAN
MWRLLRALVLYVFLLVGWVLWSSVLWWTPLMVLLSLFAFLMSLDWLNPTALSCLTPLHGNEQQQSQGASLLSPDLLELLEVDEQLLVEQQLLTHLSDRLGLFKDPLRVTPKPQQGETTKCEKTPSLSSCLEFDTHGLDQLYQYLPSNEFVVEEDFEPRT
>DECOY_tr|F8VU19|F8VU19_HUMAN
GLLVPRLYNWSGPTSLGSSKGLQPRPPQLSSSNHWQLQAPAVSHSEADKNPVTKGHKKVYLLVCLTVLLLFLLVQNKRLLLAM
>DECOY_tr|D6RAE0|D6RAE0_HUMAN
TVDTTGSSAMFVALTDVGSDAPLVESM
>DECOY_tr|U3KQE3|U3KQE3_HUMAN
NMWYRLRALCKCQEKTSSLDKEHPTSNDTPLLVSSDERPTRGSPM
>DECOY_tr|H7C3X5|H7C3X5_HUMAN
XQLTEEQKEVMHALQQFLSGLEVLTSELNQMTDRASQLYSDQEDLLQLQQSRTSDMMDLAVKDSAHSEAGLVVAGGGLHNPALPLASVPRAQFSRRERSQKQLNERTVELVKSFDNSMSAKLSQLSVVLTNSHTQLRHGSQSKGRAVFDQLQALKQRN
>DECOY_tr|K7ERB3|K7ERB3_HUMAN
HKRTSLLFMLLKKELRLPADVDKLRRCELVHLAGDEKSFENVTDSGVFMPLLPCTPRRFEYAAMLLEFPKYYRVVPSQKYQVM
>DECOY_tr|H0YEC1|H0YEC1_HUMAN
FGLSAPPQERSLHLHTTSCPHSLEGQCATDGSLKLRNSMLSLLPWRRLCKDNKPKEGLX
>DECOY_tr|I3L161|I3L161_HUMAN
SAVTLPLDPQALGAQSDCALELVEVGVVGLGKSRGALPWSLCLAEFSLLPCAPPPPLPLWSVLLFTAGLLVKARVVDLDLPFQLGFDDADTLAREVLGGWKQSRLGVRSSERDKTVEFNTDTGCGCTWCPGVRVLVTRQDADQLSKFPLFPHWTQLVHGLTTGPPAQVEM
>DECOY_tr|H7C4Q2|H7C4Q2_HUMAN
NVPHCGEMKERLLNVSDKVGMKEAQLKARCLRELRLLLDLYARTAMDVQAGSLFADHLFDGSNTLLGHLAHLDCRKLLVQQLAPENEKLELAE
>DECOY_tr|A0A087WWL1|A0A087WWL1_HUMAN
LTLLYAESVFKRRDEAHCRRLVEGCRALEFRNQFYMFNMKLTVEPELVEVKTYELERVNPQENKCVQPLRASCRSWTYLMVAYEQGEELMENMSSHVTAQELRYALGTVFARNDEFNTNFNPQYLLSSPPPELCPQQDPLPLEELLDVNSLADELTVQAAM
>DECOY_tr|H0YF51|H0YF51_HUMAN
LPHRHQLRPPGEFTDVRMFFALSFSKSGSGRTX
>DECOY_tr|A0A2R8YF73|A0A2R8YF73_HUMAN
ATAQQMGTTFQTQGYAAMTQSSPTPLLHPYRPNSPYLQPPSFQHTRPPSFSSSGLASGSFNNLSGDATTSATESSSMPEKTVAVQPFLLM
>DECOY_tr|H0YH33|H0YH33_HUMAN
KAVDPASPFLCDSNESALEEPLVKCWLGYKTGVVTQWRLLTGDESGSAYLEGDPSRFVCHLPGFHKGYSELEEGSNYDKYYKLFDEGGAVLFKEX
>DECOY_tr|H7BZ51|H7BZ51_HUMAN
LQRVQVAPGARAAVVATAVGPRGAMGLGLTPRLARGVEGTKHCLHADKLWKASYNASCDPFSCLRRPALFRPPPTPASSEGAALFADALTLSSVSEAVVAPPDL
>DECOY_tr|F2Z2F9|F2Z2F9_HUMAN
SHGDHYLKLWRLADKGSLNTNVPNLLKVNADVDVVKCTHLDTRRENMRPRLVAKVKVSDGM
>DECOY_tr|A0A1W2PQJ3|A0A1W2PQJ3_HUMAN
FVGELGSQPRAPCSVKVRSPEANPLETYVSTDTLPKTRPQSRPSKRLQLFVCHDLQAYTVEQPDQEDSDRQNVRTDGAPEQDMVAAKKNNSCRWYLLFFLLLLFLFLVVSTGLLVHLRHCLGTVSVLLPDSSNSWVCPLRAFSGFRCYTGGHTAPGLPFDAQFRTNKVPVRARRLEHAEGRESLHYLDYSSWSSCSLTVNEGAQVTPGPQASLSKPEYLGTLVLDLPDSPASLQYPSHPVSGYRCYTGALVPMLPGLSFNKASVGDHLQGVRLSPDESLGREHLFFHEFMVDSWCQLLVTEGKSLLPGPHALLSKRPHNGTVMLVVPNSPASWGTLSHRPSRGRCYTGAHAPTVPGMLFSEQFRLGHFLPVHRSDKEYLMFNNFRRGYHCQLAVHGRGPVVTSRPASLFKPDQGGMLPWAGQLLFFGVCAMSVVTLSM
>DECOY_tr|A0A1W2PRD2|A0A1W2PRD2_HUMAN
MALKLVTQSPQLFLEWLKGNNPMPRAFPYSGGVRGGFGNAGGSRVPGLRTAADGRCLRS
>DECOY_tr|D6RCF0|D6RCF0_HUMAN
VMVLTFAVLCVVMYYVGMDGSTFLRVLTVTNNVTGYLNSAVCTKYRGDSFSKVTLNLLGSDHM
>DECOY_tr|S4R3P3|S4R3P3_HUMAN
KLVFLCHPWFSLSERGVKCKRLFEDCDCLLLNMKHDFKAFTGLFRLGDQLLRCRMYDLHQLKMSKSGVTM
>DECOY_tr|G3V3T6|G3V3T6_HUMAN
QQQQQQQQQKQQQKQEFYARRKRELEESTLNTGSTQTMDQSLRNSSGQMSLQLRRALDAEEDEMDLERQSLALRAQLDEEDEDLMGSGDNAELRVELDKTHRVQKELQALEEGLKLRPHMQQRVLM
>DECOY_tr|A0A2R8YF93|A0A2R8YF93_HUMAN
STKRTERSMAPRPLDHQWCPQRGTLTKGGAQWRHDEQQKLVSEGALRCPCPQASRSGGNQSLGTSRLGQGSERPPAPLCRGSPLREDEPGWSALACANVQHCRGEHGSAERRLCRKVVDGPVQLDERRARQRWGLALSDM
>DECOY_tr|K7ES48|K7ES48_HUMAN
PHNGPGSTETTDMEALHKLKGGLDAALGHHQQRQSALRPSGGCAELLLWALTLQLVWTLGLRPMHRVCDM
>DECOY_tr|G3V2Y6|G3V2Y6_HUMAN
LDAKQSADSQTSCSTQTADQRTLSRLCCLVRSMRLLVPRPLLAFVWPDLLSNLSLRFLAQLDKWKRESSTENMYAFLTFPLSCVAFTLTMLALLLLHDTEEAM
>DECOY_tr|M0R0J6|M0R0J6_HUMAN
EGEHLLSDTVPGYSDFGYLADEPSVQNQLMMSCLGDATALGEHELSKMGHKLESQPDTGRPLFYEQMESPGDQDMAQGLYSRYPVGQALQEQLSVEEPLALHSPLPEVTEKPTSDGLAVLLGCTELM
>DECOY_tr|F5GZG1|F5GZG1_HUMAN
PVPKRTNLRQVLDYFLENVNKLKSASSELFACNNWRQALNQGQKEGVRVEDELDKCNGVLLMPVDDTKDRVLLQRELDQLDNFTSQATLSYVLAFGQGKNMYLRDMATFQETGATDLLELM
>DECOY_tr|A0A0G2JR84|A0A0G2JR84_HUMAN
RRGRVLLSVQFHPAHAHLREHLQQMRLEARVPDTLDEPSAVSRLLLLFGGNEGASMDTTRPRTATTPTATPKPMTKTASTTKLALTSNTRGSSNTTTPPVSPLPRDSTPFPKGTALDTTLTESPTFKNLAAESPSYSSASSGAFSTKTGVASGAELSVPAAGSKVVYSPTEVSLASTEELPNGTALAGSLTTAGPATVREELTSNTPLPTGLTADPAASETTGATSLTEASATVETLHKPAETSDPLAPPDSTSSKAVGETPLPDTDSAGPLSSTTTELETLSCNLVELNTVTVLAEALLTVDSGPSWSPTLVPHPGDSSASSESRASPTLVPHPGDSSASSESRASPTLVPHPGDSSASSESRASPTLVPHPGDSSASSESSLKGAETSTHALTLLDMTLKTAEESSDDTCLTDFLAEEPDSGTLTQVTTMGAGEPSGSAASTEVSTALLVMFNPSKTTFRSTRAESPRKLSRGTEAEPVPGAPTSRASSTEASLTQTELAAHGPALTMAPVETDDTTM
>DECOY_tr|A0A140T8X4|A0A140T8X4_HUMAN
CPPLHQRGHLHPHQAPGAGGSVQPRADGTSRAQHSQQPQLAGGPHGSPSQRRNRHGRAKGTAGAEQPSLLTMLTHFGLVLGRALAM
>DECOY_tr|H7C352|H7C352_HUMAN
GSVEVKRLLKHNLVTPDKPPMVGLAWELPVVKPNPTTPSTPQKSSRNPELVLSKLYLDDETHYLDLSLTLLNLLDMNPELHHSANQLSVLESLTVSLQHKVNLMKVNEETWDPFLVHVALLKDLHVGLLPKLFGDCDA
>DECOY_tr|A0A0C4DGA9|A0A0C4DGA9_HUMAN
HRKRKLGLGCSKYLEDTTFVRFLLRYLRRLGKKDSSNVAEDWKQSTLYVPYNNLLKQSGETPQDAPQPLLLQNHHQLVKMLYDLVTQCPVPLSEKRRLLEENEQQLSLVEQELEQRCPCYGEEDEEEEEEPLTSSSPHGHSESTAPSTWGGLTHVPSTSLPDVDALHGYESASSPNPTPFSGSLLYNQLSDTFRVLFASTQKRQQMYQMELDVNDSTQSHVKGGLHCHERQENYSSGEKQVCSLMSQSHNSDLKLGGCNLLSLRVSCQQAFADLLRMSEASLELSASDSGTGGTGAAAAAGPGRYVVAAFSSSSSAAPSAPPPQAPRTLHGQSTAPTCSPSSSSAAAARAGPGPPYSSQAQFQQPPPESSSLSVAAHPAFPPPPPPPRAVHPLEVLTRPERKAAYLRKPSPFKTLVSYPRSKQYKLPVSPGEEAPQM
>DECOY_tr|H0YC14|H0YC14_HUMAN
GADPVKAERRQCQEAGGSTAWLSVPDAQWHGPAARSPEASTDGGGAVLRDEAEGLRLGLDERPRWGDDRGAPLKRVX
>DECOY_tr|M0QXI6|M0QXI6_HUMAN
ATGTRPDLQLEVVEGELLETEKERLVGLRRSFAQTLAEKTSMELSFLESGALATFPTDPGLAQAMGMALAKTGTGPQGALLVRAGAKLGRELMELVVGARRAAALQGVM
>DECOY_tr|G3V5K2|G3V5K2_HUMAN
LQELKEKLEENEVQTRVVRNLSSRVLQRLTWLDHKWPLLVNTYCFQQSRKAECVQSEQLMVVNVDTEATGYVLCGSLLLLRLVTGGGGVGSGWPGPGVAPSVAKVMGGAM
>DECOY_tr|A0A6I8PLB1|A0A6I8PLB1_HUMAN
YNLFDLGKVVKSSTALDLATKALETDGFQMLTQLRREAPVATGSTGTLDRLLTGKKCVGPDTLFSVNDHESSYLNLVLVLQSKPAPTYRKSVLEGLAVSQDASLKFDFVDTCRWTGKDVLKEPLPKHGEVRYNLVGVGYTLPRRSKVLVAPDLGFLVAKGLLTLGVDQPLLRLCQDGFAAQVAQQLLPAEAFGGVLFLKFVTSVEKPQFLRDLHELLSDLTKPFLANMADPSRMLMGQSSKWVFDVNKRSLAHEVSHRGKKFYYDLFSFPLTLNLPNRTDPAARKRASEFALMLDVWAARKPKLFQELFDEGFKLYLKLEFEYDVGLSGYPGGTKAYLKELHGEPRLLQHVTLDVTGGGSDVVVKYDGEELESWLEGLVNEVLFRTSRQRRNLHKEAQTFGAGVTDSGSYGNVAKASSLELMQHRLKRLCYLSAAEPELALLLQESNEPSALGAQYAARQMFKQAPKQWLAPVTLVRWVDSNEFESGAQDSLKELAQKEFYQLAYAFLELKAKKVGNAATLDTDMTLDGTTHKLKMKFELYLWKQAENPDLDHYFRDAAYGFSHKRFEPTLLLTTPKTQNSVGPDGGERRWMVHLCEPKETFSYAYGSSTTGFDVAVVVLFSQQESVNSDTDNVLHSPSLPTLGTDGLRSAPSSYASTPATESAALERWSDKCKMKNKACGCFGYVGVSEM
>DECOY_tr|F8WEG5|F8WEG5_HUMAN
LLVQEGHVALHVARVLCLDCDTKEQRCLVLETQLHTPALVPGPAPVLDGPLCLLDSDWRLCSLGPSCHTADQPGVRLELSLVVPRSGLALSLLFWPVPM
>DECOY_tr|E7ESS4|E7ESS4_HUMAN
PPTAQTNKMPTPKGQAQQRLKKYKRLRQNYLYTSLGATGMLVAAAVVTLLVLERYPSLVNVTKRVTVEGQTRSRACLYTGELRDTVTVSEGLPLPFTGKDLKCLEPLPNGWAQCMPTQQSNEPWTWNGPCRDEDRLPGYLRVLRETQKNHLLQGAVELTASCSFRSGNDEPTKQLLALRAPGLPQAPVGNLTKVRAPHAEKCVTVETGESVEKPTLLVNPAPFSYLTVTQLTEQSQNGLLVACTRLQTGEDEATVSVSKAASFSDNGYTVTPNRLQDGLALHVQAESVPFLAGLLVLLAPLARPPSSPAM
>DECOY_tr|M0QX12|M0QX12_HUMAN
TTDGNLCPKALPQPQSWSRGRTPSLQLSQVARDLQAQRTEMENRLHKENVRPHTGLAQRNDQPQDMRQQWPVSKRPPLSASRDTWRPRAPAPGMSLSKGRPPWPGASRRRQARRPVPVSQRTQVRPRRPLREDEPRPRPAWSERRSVRSQSLKSSLLPTKHPLRDPALFGKPEGASLSSHVQAPPLPRLMPVSVLVPQGEELRALLTPLPELTRDTTQDLEAFLTCLQAHLVALQLALDGSGQYGSPAADVDVMAVQDLFCQMAPGHEELFSNMFGMYAKEEGFPRANALNQLKVALLTLRTAPGPAPHDPALGFLSPALLAPCLRLLFLSACVRLPGLVESRGKECAREWSSFVLGLEAPFWDYSHLLTEFVEECSRNRLAQHEPLESAPKCSPDVECDETSACRRLVVQGLTEQLYDQAVKLMYEDLKATALTNREFLLAREX
>DECOY_tr|C9K0C5|C9K0C5_HUMAN
GLQHGTSGSYLHGSVEREEQTLVLLDPAGDGDVDPVQLLPSLLSANGSFSSSHNWLTEGTFLNVALFSSRPGVLLCASPAESRGPQPVACEVLAVDQAVRPEWLTSGNAGSVAAEDVCRSSFNNSSNTKNYLFLVDQRLDGNLDDVALFDYLVAASYDRLWRMASQRPDPCPLVFSVVFVVFLCLFLSLFFAARARCSRLSQPPAKSVNDEKNSPNGLNEQKRSEEKNLPHLEAELKDHDLM
>DECOY_tr|C9J114|C9J114_HUMAN
KTVNECDPLKQKWYLHNGPRKNLFAHLWQVQFTMNAYTYDKWLVYNQNQVSVELNEPPPLENEKRVFPTFSDVEYWSSTNKEERARLKLLEEYVNKLLSSFNKCTSTLNQCGSKLLWNDMGKTQYDFSFTVNGVSEDRSNRWLLFNDDLLDVEKVQPKSLKNGGAAASLVWPAVAVLVLTTAGLLVVMM
>DECOY_tr|H0YA03|H0YA03_HUMAN
RHGKKARKSTPKFCRSFADTRDLHQKGKFAPSACTADRPSAX
>DECOY_tr|F8VXR1|F8VXR1_HUMAN
DVLEDVALFLGEMNELLRKAEVKRNLMQSLSDFLCNLVAMLMLENEYSSGLVYFYLDLSKSYVVTLGELLALESDRTHKNLTFKNEFKAQKEVSPYTDDYKYAFRLDGDNDLLLLKAVTYLSPEQLSVFMGERTFGGM
>DECOY_tr|A0A590UJA3|A0A590UJA3_HUMAN
PLSWLFRAPGTLVRPHHQTFATGLSSTQSPSPSSFGKSEKKSLTTPSPMGPEVEHWGSSQSGSGPRSGQGTYFPEEGPSDMEDEVKSRKLTSSTSSTSPLRRSMAGPSM
>DECOY_tr|E9PQE5|E9PQE5_HUMAN
NAKRLARQDMLSRTRSKKTWSYYKYVLSALKTDPLMQQRLHFKSGHFSFAQEFLKVDEVTWEDPFPTFNPLDALKSELNKHHWFLMGLAQEVNYGKHKEALALYEDKLADPLSHYPSWVLMGGNKDDTKYTAGPDFEPRLAQYEAGRVM
>DECOY_tr|A0A087WXT0|A0A087WXT0_HUMAN
FRTRLRGLRKKRTGLVPRESYGHRPKLLEVYPLSFEHKGWPEWNVGESKHTEGRYGNPNALHCKNYWWGGHHTLACNSLALDNRDDFTTKFWGNHYTLADGATRGKYGVTKLRYKESSAVQFFDYLAYASENATQLDRVVERYAPTGTTLNHKLDLGLWFKEMPDGFGEVYRSRKWFFDLQGTRRNQFVLWGGGDTEMDCYVQLRPSADGHLYLTYLGSAANSNQQVQSCDSPHPRFAGVTSLTTSVRNRRSGKGFAVLSVPYTAGQELGQLARFQDREGLQMKEVTGDPFQYTLLYGHLQASPPTWTLLGGSQTVASRPLRNPPDLETQKATDKKAEAQSKGQAWVHVMYEMGRPLGTLVTSSHKEGVPVRETEGDASTRYVMKYDLTAQVPDWSVTAMNETVWDTVLKNPGDLETQKATDKKASEQNKGQAWVHVTYEMGRPLGTLVTSSQKEGVPVRETEGNASTYHVVRYDLTAQVPDWSVTATNETVWDTVLNQPSDLDTQKATDKKAEAQSKGQAWVHVTYEVGRPLGTLVTSSQKEGVPVRETEGKDASTRYVVRYDLTAQVPDWSLTATNETRVDTVLNAPSDLETLANTDKKASGQNRGEAWVYKVYAEGKPLGTLVTSSEKDHVAMKETDGDASTRYVVKYDLVAQVPDWSVTATDETRVDTVVNTPSDLERTGNLLLKPELGERGMPVVTKLYETGPHLGTLDRYKSPDSKSPVTVEAVEQGTMPGRYKLYYDVETSPNEWEVDLSNETEDTVWATGLVALDTTALLHQPSSSVEKNVRNLTVLKYTGPLLGLLEYSHQKPQEVLKGQLSKEGLPYYSLLYHDVQSSPEWSVLLSDETKNLLQLGQPTVVQACDLGTFGEECYCEGTDCFGHGSCDGPRKCESCDESMFDEHCQCVRGVCEGHGSCNEPCAPYGCDAGVYPEHCLRCGDVRCGHGSCAGPCARLECAPGREGEECHCSCTELSFTGHGSCRHSLDTVGQCRCQASCQKEMEVMEEEKKLRVALLDQVSGALECKDQPTQRLLNRHFLLNQEREAEGLALLSAGDDSLPQPDADVQVLAKSPVDKLYTHSVTVQQKENSCGPPELTAPASAVLLVSGLLLGMPRFFMEQLSM
>DECOY_tr|A0A3B3IU18|A0A3B3IU18_HUMAN
HRHNVGKEHVHTLATSLELGDLLNNGDYDHKMFYHLQLEQPSMEAEKPNLVGELHEMLHEQDHVTKNDLGMSGPQSFSAAPEERAAGPACFAWLLGCLFPRTLLRSMTM
>DECOY_tr|H3BQW3|H3BQW3_HUMAN
HTPPRRPQRTTSTQPPPKRARESKRTRARPKKRALKLQSEPYHVLLENLKKDDLLFLNTFGHAVVNARRTNGGGVALLSLEGFVSGKALTVLVKSGDPGGLVQVQGAQLLYMREGELKKGCVYDNX
>DECOY_tr|F8VSG1|F8VSG1_HUMAN
GGKNQCLYPRFWVNGLGVSFGVQALLYQKLSNWARPEDEVESGEEVDTKDEEQGDVLLESKTFADDAADENSLLKDVSETVDDDLRKEVKVSKNPM
>DECOY_tr|A0A140T940|A0A140T940_HUMAN
LVSTSRPVMFDLGNLEFDSAEVMSPRLPLSLLFGLLPLYLVSCSPRLSDLNELKREAVETLFSPLGMRRKKLEDLEPDLNPLVTRFNEALSGEFDVKVGLLSALHHLDDSFEQRA
>DECOY_tr|F5GYE9|F5GYE9_HUMAN
HVYHLLQHGRGTFLMRCMFLKDMAQNDELEWHLVQNDSGGSVLETSPSGDKQCLWQLCNRVATHGNLNTVVRKVLPDYLVVSCSTGFALLRGPGSSWNLVRGRVNPCCFVHSTELVPAVM
>DECOY_tr|K7EP65|K7EP65_HUMAN
KMSFPVESTVTKLKSRSELTVVGGGLNGKAGNKVRLEQLFQEFNAARD
>DECOY_tr|H0YFT7|H0YFT7_HUMAN
WDSNGTLRNWTKHNHLTHHANTGTRNHWQTCVSLDLGTLKACRCLATX
>DECOY_tr|D6RBU3|D6RBU3_HUMAN
EDVLEEQDVDSGAAGGFDLETNPSAQARRTQKKVQSGKLLEFPSVLNLYALTEKELFQMWAFLVVSRGHEEWLNDLKHCLASLQTPSLKWGSLTFSPPSSSPYDPPLEFNLVLPPLFCLTYEFGSNQLCENSNGSVFKLFNQPLDLYRLTEGGQVSEKRAFEDGDYLSALALLEDEQAREDESSM
>DECOY_tr|A0A0J9YYB3|A0A0J9YYB3_HUMAN
PGGSGCPSWCPKKCERSSQLLWGALQEGTTWSEVEASYCEESFTFVDLARMRRGWGALWELQTPPHRATAGSALQSQELAGLKLHQCLAAMRGPAQDSVFX
>DECOY_tr|C9J695|C9J695_HUMAN
AAKYSLMPQVYEGGQDELAPDPLQAEENNLVDLLSALLVKQADLPRSEVAELFLKQGFCKRLWPTELLANSLGYTGPTLVLPDPERGNGYYCLVDKGATSLDAALLNFGNYLHGEMSKKVLYSLSDVDTTLFHTVLERGRGAQWDLQPQLYNTLAAKLRGTSLGLWTGGKEGEEMDLGSLLENNNGWFDAKLSRPSYFERDNAALLRLYAKNSVRPPDKFFFLLCM
>DECOY_tr|H7C4D3|H7C4D3_HUMAN
SNAFRLPLTSFGRSQLFNGEYEFFLLPWTLSLLSPFKKLLPLLLTQGVTSHALAQLHNKTKEVQEVLTQVETLNDDLTFLFVVTDLETLSPLLSTLFDEQSFTFQPGQNTLEKAQNFMDSHDGLLFRGVRDFDAGFTHLCEVGDMLALLGLTQWGVLYVHKKGELSTSVKSMLTAKLPSQSYTVQHRAX
>DECOY_tr|F5H0U6|F5H0U6_HUMAN
SLLPRGLLDLRGDDSANLELVMSGFKEKDYLKQACALLTSKTGTGPPGYLLLHPRLDENLKFQLTSLLDQHSLLDNLTQRPKYEVMFHGSYAFGYLSLLNTTALPELLGLEESASAPSHSSGWKHLNCQATLVGRSELM
>DECOY_tr|F8WB14|F8WB14_HUMAN
MGKRKSRYTLLFYSVVYLLAFLLFCLTSREVQSHFHQREASVEDQGKE
>DECOY_tr|I3L2D8|I3L2D8_HUMAN
ELQRYLWLDLLMLSKQLVSFSMLATTSLESLRSQPPYNVTLKMLTRMKLCSLPTYLHGCYNLRSKTPD
>DECOY_tr|E7EU00|E7EU00_HUMAN
GCSTSEMNQKSPAFMGNGNWVTHLVLLVLYTLEGLLGLLSFLSHMVSLHHLGLRVNCCVPLKCAGGLSLLGAVLGLVMALWPSPLLHCSTGVAVGGALVASHVYTMSKRLQPHALSSGSLATVVSVALAYYTNFMAKRLNPQRSLLASNVSPWFMWLFLAGLMASLSPLTRAQDNDETKGPLKPPLCWAVTLGFYAAFVYFRHLNMHYDTNFLNSLVRMLTGLATVEVLVMVVLQALNKVGLVAGASLLVSMASMTARLLSFLTLVKVGPPFQSLFGDLLLAWQVGLALMFLNFAVSSWSRRHFNSTLFGLGLAAMVTLDQGVQYSAVLKGQDELSADYHTFFYFLLLLAAELTLACLPLRRCVRSPKYSSM
>DECOY_tr|H7C218|H7C218_HUMAN
GVYPDWKYLGGRFNLMDFRALPQDYPLLHGGRGLLVQHFDGARQLYGAVESDKSFKLWKKVEKKAYEQSKGWDMGMLRSETLAAAVLLDLQGNYLLVEFAEFWNKRQLHELCEHCKQQFKKYKQEDLLGLQYLFEAYGGLL
>DECOY_tr|J3KQY4|J3KQY4_HUMAN
MNEKTGENEKKLDELTCTVEKRPEDQPQEENEKMGQNSAMGENESYKLKE
>DECOY_tr|F5H4G6|F5H4G6_HUMAN
ALSRNVFQFPGLLFKTAVVELELKRGKEQSLRLGPSRSWSRGPKLGGGLAKSEMEEEVEPREALSARRGKGSQRSGSSQRKLSSVGKRQM
>DECOY_tr|H0YLK3|H0YLK3_HUMAN
EPPPPLLLVEVWSASTATLWRSAVQRVAELVPSLALSRWDYLVPM
>DECOY_tr|F5H257|F5H257_HUMAN
GVVARVVELFDNDGRKRVVLYRDRVGGAERQRELLLVDAELQEAMKSVTAYSAEMDAESLGYETGDSGQGLVYLTEGCGEDRMEWM
>DECOY_tr|A0A3B3ITD6|A0A3B3ITD6_HUMAN
CCLRGKESKKALVSALYFAFFHCPTTFNWQFHGYDLLLLGPYLLLCLANAKKKLTSLKELCCCYLVVAPLYLLLDALLVTRTMFKLHAQSEYRGSTHLALWDPNLKFAVYACLLSHYATLPPYDLGWYQLNNDSSNFYWKQVPLNFTLEQWRHQAEYDGFMPKPGAGSYSNLSVTRWVTLGLLVVVTMLYKWEM
>DECOY_tr|D6RGI9|D6RGI9_HUMAN
QKPLEETDSLVKTTEEQATNNPDLLSQPTTSTQFNEDELHEKNSETTHM
>DECOY_tr|H0YBM6|H0YBM6_HUMAN
LFLDKKTSRTQLQDGVYKRTFQDLFWLLALEKLENCRCPLGTDMLSLLQFRVCSLEGDMADHEDTSTYTRLGGVVTGVLYVLWARLGEQLTLDVTVGSYPHLKLQYNQANQDFLQVLLACKEYTERCSVTCLQELQQFVTATDDLPDDLHRDVVLAVSDRLSTLFKATLEPAYTDLLHPETKSVFPVSAVRMQWLTLLYHVSNPAFEWHQLSTLTFNALRLLVEPYKEVMVLEGLQYNKTRLALRFCFEHYNGPDSLGQPNELRKLVKGLLNGLKYRAEPSNFLRRSTSAFQVLCSLALQSLLPPLSHYLNFFLDLTEPELFLRTWTTPLQVTCLDDASEDASSGLFDFNLCNLVKLLVQMVLNQQCQDQLNLKAPFVKELLSCALVLVKLSDTRDFSTAKRLKHASRPSYDVQLKKFVDALLREFVFQKDQVEFWGKLTKLALVQLLAQLVFPAKLPQSAVYNLLYRNLDRMQEVPLPSRVSVKLSLCTAALLQAYSTTGQELLLQKCSLCEPSDLLELLKAEAERLQTLDTGLYLHTCLVELEALSQFHLAX
>DECOY_tr|I3L0V7|I3L0V7_HUMAN
MLDFNCDRRFLLALFVSGNVPAPPPPALPSCANDPHAEVLFGQLGEQSLTAGFLAPLDAFDMSANHDSTRALLRGTPAAGWLVAAVVVPLPFAAPKH
>DECOY_tr|A0A494C0P0|A0A494C0P0_HUMAN
ARSVLLMASTGNRPSLHLSMEPFRMDRLSLVDDVYQPPLVLTTPQKARRKPASVGMQNARKSLSQQNLLGSALGAHYQKLNSKWYAQLLQSYLPKTDQVPDLSLLGSNHLPHNESKPGVLNSRLELENLRDNVSHLNDQFHALFKAREGELTKERNMGKDLCDFRSSVVRSLAQLASLAQSFAELNVSVNLVDAM
>DECOY_tr|D6RD88|D6RD88_HUMAN
FLLVKEPGQCRYTVYRNHPEWAYEVPNYLLGVPESFQLQSLEANRLLEEELFSEALSGPCPQPEMLAGAPEHLSGLLFAQPM
>DECOY_tr|J3QL02|J3QL02_HUMAN
HGYLCVKKTQPDSGRLGLLLPPLPLESGDPKLKQGLDVLEVSGGLKQVDAAAVEMRRMLERKGEPWASVSQLAVKWAKLKQHVLLLSPNQFPRTSPSSAGTVNGCELSRVQPQQLQVKPLRYDQNEDLKYFLTTLAAM
>DECOY_tr|A0A1W2PPL8|A0A1W2PPL8_HUMAN
FMKKVYNNPFLKGKPRVLCARELDMPQLPPMEGWMECMDLAEEVVEGVFKVALGAMALAMNEPVRSGTLSWMRLAVLKAPFALREVQCRYSLQEESMASLLTTRMQAEEADVSKRPKEQKGTDKTRKQAAPPASASAENDVVTLDMVDERSLECEQRAPEELNGDLAEPLGDENCKGLRGPLAFMEASVGTRQGTEM
>DECOY_tr|D6RG38|D6RG38_HUMAN
GSRGCGRLADWMEPPKEGLNGELSKKLRLTGESSASFSPCRKSPPTAM
>DECOY_tr|C9J3K8|C9J3K8_HUMAN
LLSHDNQLLRTVSASFKGHLLTVKCSETRLTEYDDKEPANKLVQYELNVRNQEQDPNKPWQLLVQALGTKVLTFNVPPLLSKLEDPLLDAQLLETAGLLLLLVHAVLLM
>DECOY_tr|H0Y3V7|H0Y3V7_HUMAN
EQLGLAEPPQLLLLAQAWSNSVRLLLVALGSRLGHNLLSSLYKNAESKMPEKNELLPMSKDKLAHX
>DECOY_tr|D6RBX5|D6RBX5_HUMAN
VLHSLAELKKLVAESAEPGLENVKRCLGEVLHEVSLGLKTLLKLLPDM
>DECOY_tr|U3KQB8|U3KQB8_HUMAN
GGTSQQEKLLLKQEKLSTNRVHMMLRFNEYKPLVKEAEDCLPCPKDTFLTLVPLTKT
>DECOY_tr|F5H7U2|F5H7U2_HUMAN
LGGQALLQQHTGQQVRVKGDLVVLLHAHEVTSRLHALLLVTKHQLNGHLAQQLLYESEADLASTAEDLLLVPPRNVLRAAMARVKQQGGSLQAKGEGTETSYGDQLEMLFGHANKAQAAEVVMEFPVTPLGYSLNDTLRSAFLVPEQSVLSLRVHLKYHDYASLKPGDLLRVGGELPYFNELLNVCSKSGSGSPGVLATKVGPSLSFSVNEMCDGLVFEYLLFALLNGSTMQGSLVLHGGYYLLSVQVVLLTLQPLPLPSTRPPRSLDGVMGMGQGM
>DECOY_tr|C9JMZ3|C9JMZ3_HUMAN
PLLDRKKKVLEPFYELYFDLFDDALLRSKFFEHVYKALFSDFQDQDGVLHALYSVFCFKGEYPTENYTDDPDVGPEKLRVKLNLPNEEGTLDMHRQLLRAGTAAELCTYAAGFLLTSRRLQAYMTFGENLWFEGWNANTVLNGFWSHSLEHLLVDALRSDGALLCPTVFTLCPNEMGGFPFSPPMFLLDRYGWVYPGFKLEGTALFEELVGNYEKEAADLLCPEAWRVRSPGVEASVLDGLALALLYSPLPQCMQFFKFNPRKGEWTSASMVATFGDPVELLASKYKYVAPTDFCPFFRANLVAQGQTYVFKKKPGATQEPALWCVEAWFDLLASLSTCSCCTM
>DECOY_tr|C9JYZ0|C9JYZ0_HUMAN
KLEAATDEMRFSAHGRPGTSTRVVWWPRSESYFVTFADTPNALGEDLAFGRALAHFERPQVFLEMGQHGGVEEDPVFTMHLRTPRFHGEKVRRLVAELYQLSVKCMDQARGAYLYGESKDFAEFPDHSWHKEFVPVVDTHSNLLLSSLTPNTGPWTLVTVVYGPAVQLHDPPYTTEKVQCGLGLRQATEEFFAVAAGYDKPVQPRTRLLYRQFLTVSPHEEEPKGSTM
>DECOY_tr|C9J8Z4|C9J8Z4_HUMAN
LTQVDVHALVRKAEALQAWSGDPDQLWEAATCHYTGADGAQAGGVVRMRTGYDKEGRLLEGAARLEAYPAGAEVALDRSLGVVEQLTRSGVPAEPVRSGFSVALHTKHQTSRTALCGLALEQGEHVTRMPPSTPARQRGPGPPAASVQLVDPLRVLEKVGSYSGLRYTDTSPTHCEYLGADQAQRLAKLLVVADGQRLQVQVEGAVRVKSFVAYSFQTKDTSVLGLATDPAERPYLFWEFNQQAPGEYGTVNCSLSVATGARVYLPGEPVLVREAWCGMGLMLLLLLPLSPPLLTRPLAGM
>DECOY_tr|G3V3K0|G3V3K0_HUMAN
PLPKDPGSRTVFPKCSKDLPSLKGTREAASPNPPLRSLQPAAMYLLFPLLLLLLPFMLEVM
>DECOY_tr|C9JZ27|C9JZ27_HUMAN
MVATNKTMMNYTTLFKEQLEDLFSFALVNPYNETCLMMYSVGLSSLFNLNYHGKTLTRCDPLQAKRLSLKMFKRYCEQMGTSQEYDTSASLPLGRDRVLVSASLLMRS
>DECOY_tr|E9PEF1|E9PEF1_HUMAN
EADLSCCGNLPRATGDLDPVEYEEDLFDLSNNSPLRGLTKFHSKVTWHRENSARVEYLEAKAPFLDQLKLYLPMALHEMFSLQLEPLYKAREDMMEMRPMGNKAELDGQSFFKEYLLEAKRLTKTWKGTQDSLDCSTMLLCLLRLHHKQNRNDYGVEAKMQLKDFRLLHHALDTALLLRDMLDLRMQYKRDSFHDFLNCGHTNLLALAQAFHRHEMVSGESSYLAALVKSSAVQFSNNTRGHDLDHCMCSLFLAFLELDELYNTLELKNYLLYCFHSVSFAHMWNHYPPRDYKKGVMLCRFALTPCDKLYNNLFNMDQLMSLLAMSTDDEPLRSPTYTFSAFNSDLAAVPQLGDHLKLTYEDDSKVMHYMMMENALHRSYQAENKKVYLLSHALSLGCYLSFATALDEDKFSFWPGNKLNVLEAVGLVEQNEKNLPFCLLRNRTFGTSDDVRGYFLPHAYADPLNLLQGTTAVHGALGQDAPRLLEYSEDDVVGGDFKVAVLENQDLLFVSCLEANSLRNAETLLEQLLVSVDDLHTFLKNAVQLLAQCEKCKLQKEQFALTSTLVTSTYHFCHQLVHEDEDTFLDGEKLNFACALAVVQDTRASLVPVCLMAQLECGLMSQLQQVDESTLKDLQLKKSDEVVQGLCGTLPFSVEEGLKVDLGKVCSLQLNDESVLLLCRCSRATEQQLYQLKVLQLSSADLDYLEGCLQLKRLRDDTYAAGKGQDEATGEPPNQVRAPAREPRGQQLVQRRVLAVLTKHEVAQLSWEENDSLQGCHVQLSDACPQPPPPPEDKPLFVQQRGPEARPAAPYQQRSCLLSHGCAQGM
>DECOY_tr|D6RAV9|D6RAV9_HUMAN
GPVCGGGPSPSCAARGVMLSKWRGCCWGLRLMRVPRRPGAAPVM
>DECOY_tr|A0A0B4J203|A0A0B4J203_HUMAN
LFSDEVLDSSDLGLDDMMDLDELTEDRKELFTSSSSGTELASEESTQSSRHRKNGLDEEEPVPDLDPLPLLYGSDASRLQEDLGGEWKDKLDEEKNYTVGLYANDSDRVRMAVAPHDKSLFDLHKLEYKKSYQGPLLNEVLESLHYFSRKPEPESNWKCVMLEYVESTAHDKPARMYGKSKLNYFTSDVMMGPYPTGGLSFLEWLLLGYSWVDSLTTYLNDFLSEPAMKWVPLFTSKGSVYNSDHMLRDALGFDCKLVKLGQALLVRLANARDHVCKNSALFEMRGAVQYTFSLLDLLTLGESNDDSLLKNVESDLMKKKSYSARLDPYRLSQSDKYSVKREELMPVYQTTDAKQMDMYDGNNEFSLLVYRSTSEDAPNLGFLDLKKEKPEPHHSLFSRDKNHLYNVLDGYFCYETLLYLPGKSTCAGLLNVLNLHPGLHTMKLLESMLAKQESRSATKPLKMVAKVMVPQRSSLGYATGEVKVGFAGSGLRGLLVGVRFPEDRWSDYPLQLNSNENRRRAGERVSLTLTQGLVDLAGPRRLLDPSERAGRYDQKWGVSSNKRASATSTQSQSSTSRNSPPLGKTFLSPPSTFEKATSPLATKEESNGRTGQQKVFLNRFGDQLEAGPTVEMTCDEATKLNTTSTVPLVELGRMRKLKQECYKAWTDENFGYNFYDSLDAGKRPWKPDEFSDLDVELLPVGNLSGPADLDVKGKVTGTTGYRVGGKTLNLNVPATGYSGYQPAGKTLDGLTVHVDDEDDDSDSDSDDETETKVKPPVGNEATEDELGSPPNASANEEERPEVENEDLKDALDSHVHVDWPGGYLWEEEEDGGTGGSLESVRLEVEGASM
>DECOY_tr|J3KNK1|J3KNK1_HUMAN
MCGELPGTSADLSSDTDSALTQETSMSSLDNLSSSQSPTANSSVAADSPQKDVVGKNRSEEWDMVKEYLLKEWEELAHREEELQADYLQPPPAEAEAPDYWVTLYPRHLAEDVSRKLDPDLVLKLLSMRDAQSANKEYGMGLLVEPRAYRYTVVYPTMMFNTCARTALGFDLKLLTCDKSVVLNSKPLRDHLLGASHLKHLGCLMQYLLYSRMEHDLEMHLVQCLNADMLEMVLYVDQFEELKTQPTFVNLLSLLKNHNVKCLLVLREYRKAAHTQNQFRPSKKLVAVNLGLVTDFAACVLGQAGSGLKQQLPRKYLVTFTSDAVQVSYFQSDKCSDRS
>DECOY_tr|Q5T0R6|Q5T0R6_HUMAN
DVKDYKELRVNTYFMAADNMKEVYPGKPPAMAVWGLAQLSESVASLHNFKLSRGKNRTEFLVKELQESLPALLDSKLNEAPQQCQSATVLLRAEKLLGTHVMEAKHQVDGGLKESKLLYEAVPGALLSDFAQVYPAAGKASPSDAYRGHMDSTHSVAERLGVRAERLEVLNQMDAM
>DECOY_tr|H0Y7C8|H0Y7C8_HUMAN
TLSSQYKLKLQEHPFHLTSVFLHVFNKSLKGPHLNEAVLQSVFKNGTGAWGHLSLTLKKPPKNNRNFGTLKAFLVETALHQGFKLEELDKLLASANLRPERECCEARFCYLDNYSLYGTLASAAGLALGVTLPEFAAVRVX
>DECOY_tr|B1AQM6|B1AQM6_HUMAN
KKRKRNQKPHLPEYLRRYYRLMRYFYSLVLLTFFLLMLVFLFSAVLYVSPSPLLGFTELAFMATLNCFSYNPDLKLRVFVYMGSHGMPWFLHNGNSSNLLEYPQNLDGKPGLAYSFCKHYNEPGWVEELPLKHNLELMKSWTQAEHLCGSQAMTNNFSYDRDGHLEWVLFNAEVKDVYGNDDFLQVVPQKFETFDRLLPCGYEGWLRYRVLKNSPQRHLYKSELVYSFDHHHCKKGSFKGLALKKFDDCGVALQFKVQALPCKASYESRPFQVLVLGTKHDQTEFYDSRLEYDVNQYFTLTLKTTCYGFAAEFSLEHSEQLKLPGYSEVLVYLGTNEPYVLQTWVTLAEKGDLFYFVHAVNNHFAMYPKCKDTTFALSQAELHLPYDQLQLTGDDLAYLFYTQGSTSLFLFRATTYNTWLHKLVARDTNKLSYFLVNNEKMVLLDGYYDLFVEHLLSDNSLMSLNGHGAPTQLLGTFTFNHYCYYLSKHNWLLLGPLASFTFHPMTVSDLPADLTFDQSVWKQTDENYLVLFKKLTVNCVTCYNLFVALELPHGTYERVDLTLTATVSLSLLKNLETTTVRLAKFLLLSGLYLENETWVAFTRRSKGKALLYNVWCKRWSSLGTLGGDPLNVLGGRLLFRGFKSLYLVGNLLFVLGRDSLLVHAVRRSEDDSLLDPPRVRLTWKSFSDTTHFTEMDTVLVASAVVCADWSAMLQSRGPSSLPLYGPLEPLTLLPFTLLLLFDALFCDQFTVQNRGLKEADLKDTMPVVRLWRTRVYYWLFCTHSSEVFLRYEEEDPGTVLKPLAHVGPSSRCLETTPSKSNLVFCTEPVSWETFLTGEYEKLLELRPLWLLEAVAARAGSGPSVRRHRRRS
>DECOY_tr|A0A2R8YE10|A0A2R8YE10_HUMAN
RMSARSSTVQSSKERSSHLGSALVEELFKSTNHVTTGGLVRLVGPTRTNLNYVTLAEEYTAGGLVFVLLDQRPRDLTSPGLYPYLNKERLKGLLHDLTEHLFPQHQTYVNEVKGLKGLFKQTLAVAKDPSFLDSRGRKVGGYEVVASVKRLKYESVKGRNLDMMLGPLSNSSRHEYHLAYLMVRLAADFETKVPNQLRKLLNQLASSHDNQCALEQEVESVELLRVNESRLSLEGVVTVKHSVTGSKKMFQPYNEVFKAMDALSEKLQQKEKKKPQFDEMLKNLNSGLEAFNLYMNNAYFEDNEASLVVRELKDSLGPRVLSDRLNNNLGLLEHVMAQYTWQNLLPTLADDRCDLLLLLPPVERRTFEFLEYKELTVKQVCEARKLAAESSLQRYLMPKKCLSLLLATLGQTRTSLQAPDWRNGQCCGLLNLSFLHPNVALYDGYFEQVEAVVEQEDAEALKSVDKSSLVNSFYLFYLTKYRRPLEQLLYDVNKETRPFCLLKALKHMLRENQSDRLEFLYVKEQLLESQTYRV
>DECOY_tr|R4GNF4|R4GNF4_HUMAN
KLFALTLGDGLPLLSLYRVVRRDRLENLRNVCEAAVDKGPPQLKVRGWLRVLVALLGGRPLLQLRCEYYASCNKEDADVVAVDFTGAEGAALLEDLTELAKPRLLDKLHEAEARQWLRPGLEPPQADVECTVRVGDAPLALALALASYGTFTGLDLKKAAQLRLALNALLQAQECTMMSDGQPQELTLEKPAAGPAGAHLPESSVAVPPQRGPSAPVRAARPAMPPVAEGPLPWRHRRLGRTSLGPGRRARALAPAGAPX
>DECOY_tr|H0YC69|H0YC69_HUMAN
RXGQDRLHGPRGAPRFNLHSLHLTHSTQFLSLKPQPFLPPRLHPQFLLQPQAGLLGKQQGLAAVHLLPPAPKSLLPQNSLTQKVVANWPVAQGPNYAKAVLKVEGLQPRLKGVVSLQFFVEEDVVGFYDHLSTVLGTFRVKQEGGQRL
>DECOY_tr|R4GNF9|R4GNF9_HUMAN
SKEELWREYAGAYRNAGTYGLRSALQTAQLRKGGMQCFFVLHEDEKLKPEASYLAQFAAPEM
>DECOY_tr|H0YGS1|H0YGS1_HUMAN
LASQCAFSMGFLPLRCFVGERWVYSRRVLWQGSFLGKHLSSLVLVFMFVTYFLLAMASFSQLSAMMRNQX
>DECOY_tr|H0Y307|H0Y307_HUMAN
ANVEQSLLRLPAAERKKLHEKEVPMLKPFKFPPQPSFKAFPSVTLAHPTESTCGKERRNPSRDPLTGYCAVDQYSSSYDSMDLQNEPWKGDDEDFGSLDRPSSSVNHVNPTSLRRSLRHKATSLAKEVTVARQRLELSLLNEVQLVRGTKYELYTEGDSTGENERSAALLALTREDELEETKAPLNSVLEYTVGCSYFLKNLSRRKLLSQTFSKQNYLNAARKRLLVLEMAAPHSLQVTKTVLLYRLENQPTRVNLHVSDHVSSDWSATASVEDDSKHLLPLYFFQSGHKEPLLSNVGSAHPGVLQENASLDDANLDLFLVPLHTEMGPPPLWDAPAGPLGSGPAPVLVARNEETLGVWQEVLQAREEVDDEKTEKTNSKKVLQEDLYRRKELLADSRWREVCNLDEEQYSDMDDGDEDRDQYSDLRGQKLTRSATVCGLSVSLLAEVMLPLTGSHQVKPVTVQRRVSGHRQLQFLGGTNVKDAQHLEVAAYEGLENLELLSLWMERRLTVENRWDHLRTKTAHLSDVEWLSSGNGARCHGWVELALAGDSLFELFEETVNVVYKDCHSFTVTYQAKDSQPSPVEPDVVPAAVTSECQDWFTYQCFVFNSLNLPLGTAKEKLRVCTKKLRVHLLEGSSDVVELSGSESSNESSDDEVRVEPVAGTRVMVEVHRLGAVEGQQSLLPVAYQKLVDCFLCELFVNAVGLLNHNEQAEYFPDRKGGYRKLAEPKVKEWEQYLRDMDLKLNEKLELTWVQTKSKRRGVQLAPESVLARKRGNASLNAAPLQLTVQYDTKLSMEEALFNAREVLTNKQVLAREKLALSRQFLERDEEAWQTKVQQATQSSYARLDPGSSQPRQDPSLQRQLQLEREEYMRLQEELARKSEELYQX
>DECOY_tr|A0A2R8Y833|A0A2R8Y833_HUMAN
LTGLCRLESYDPQLSEALKGSVGSWASFNGHYETVLDELKNTLPRLPMRTELWFYVCLLSLLLGMSGVSLVVAELAFLFPNKESTNSGWHLPHSWESWHQASGCLPNRFRSRVFTRKYQGDVSPLSKFRHYDVSQETWSHDWDRTYQVLHELCHNLRFNNWNLELQSESKLHLTLNEPAWPLVLNQKLLMQTARRQPREPDQLQVVFTQYLHLKKEQLQCGSTLEESFLYHSKCQKVDNDSKNYWYHLTLNTPQPESSSNWTCNMYEVNFVFCQVEPLPLTSVSLSDTPMTTLFFDATTDENGNPTLLTTNLGVGLLPLQLFLLSTFPLSKPLM
>DECOY_tr|E9PMZ2|E9PMZ2_HUMAN
FLRHNHFMSRNYLTRTVEKDLMEEHLGFHAYSDFYYKDSTMDEANKPESSEAQGCSVEAVGVM
>DECOY_tr|A0A087WYH2|A0A087WYH2_HUMAN
MWRNLCLPLQACLEREDRLEATVLSGSQPNLSFLQRTRGSVRLVRGEALREPELGLDNALNGVFSKGDLEESVSRYLQGSGTECLTGLLACLLALRGGRNFSLCNKT
>DECOY_tr|M0QZ55|M0QZ55_HUMAN
KPEPPWLRKREQLVDDEFWEAQNSVWFMAVPFTLYLLRMLEFKLVX
>DECOY_tr|H7C2P3|H7C2P3_HUMAN
SLGDKRKKVTMPQAAEPEPFSYLSRANGSWVTWFDQHSKRNLDLVQKLRRWRPVEQALLVDLGDLVKAFTELHLHQKGMLVGLPLCTFPWAQVMKALTQSRHGDFAAMFLPPFLREPLLELAALALAEKDLLSQGALEVRRLPSTWVSMSLRYSQLSGGLPGLGHPLSLLAEQLEYREVGSSTHKAADX
>DECOY_tr|F2Z2X2|F2Z2X2_HUMAN
QALLLVQSNTSCADNSHPLRHMYSSRANLSHRSSASTRPSVSLMQQASFRPTDGSSPSQASLRSPCSVRRSLSSPQQLKLYHNSKPLNYTVKQRKKENQYEKEENEDSESSSSSSDYSSDSSCKYRKPMLETSEPMSCLKPPRGKTTKTGMKLEDDLECQELLDLLDEKERKMLPNNLREQFSARAGSLFTQFAVALLNEKYELLKADEPPYRRLYNGMRHNEHERESLKRQVQARLKELEKRREELQRHQQEWDSSGPLRKLLSNQGYRRLQAEKAKQALRRKNDSRTLNLKLLANLLVRKGVDYDKLQDTGFSPRANLELLWKPKRLDLLLDFGLVEFCVSESGPPQGRPCRMYAHLVHPEAVLLKTVVLESLDSWKFAVDHQNAQLFETFKWLRKSSKGNETERDEFHENKHNVSYNTLHMYLQTLNSENPPLKYETGRMVLGDHYLFKLLPDCSTVLLYRLLDKFYGEMLFKPELYEQVLLHDQSPKLDGRNLLSLGHGMAGNAKFVPLKTKRKKKQLKEVYNQFQTYEAPFLWRTPVFTYDLRPKSLM
>DECOY_tr|F6UQN6|F6UQN6_HUMAN
MHGVFQTMDHRFCSDKYCSYLYGDLTRSHGNALTSGDTSSPNQAAESSAASAEPPLDQQPGEPLTEAPQAEMSADQLVVKTVPLMCPTTKRKSSAM
>DECOY_tr|A0A1W2PR22|A0A1W2PR22_HUMAN
LGCSAALGSPAQLFPPGWRYRTWFGQTFSLHLRELSKYSLLQGLKAPFRLYHSVGREQLESDRWRTFQFTAAVDGSPLPTLVLERELSRDPPEALCWGGPGLLLLVLLALPMAAAM
>DECOY_tr|C9K0M1|C9K0M1_HUMAN
SQLDQLLYEGRLARATSKASPLSTCGSPELACLRSNDQPRGTELLLVDKDLPGLSDAWLCEQLQKLESSNVQVCLNPHKGLLPFELKVDVTVNEWSLPPVLPQCPDGGPRAWCLAAEAPLSCPADLLWSQLTLLQRLAAQWLNQHRAPDREFPCLNRTVSDPELPWVQLCLCPVLDTHNLTLLQPGTLKNHRWKPPPGQVQNWYLSLGFHQEESVNLVLHVNDGDASVNLWPLAWCSPLSNWVELRGCDPLQQTHNLKEERYPQTYSWRLVESGLAAEFCDYVVSGVSQGFQVLAAPVQVELLVRCATPYAQFSLVVQAQLSAHVALHVARVLCLDCDTKEQRCLVLETQLHTPALVPGPAPVLDGPLCLLDSDWRLCSLGPSCHTADQPGVRLELSLVVPRSGLALSLLFWPVPM
>DECOY_tr|A0A0C4DG96|A0A0C4DG96_HUMAN
LSAFSLGLSYFGLKGRLEERAKAKQLHKVSRKKHEDRSARRFGCVDCAFKPEGTHRTVHTTLHDRSSFRNLCRFLQCKPHGTHRLLRHNLEDRSAFRSVCSEVPCAFKAAHRPPFCRCTSKCGRRGKRRGKAAQPFPTPPPPPVPPAAVGSSGPLDAVLKPPFDAAAARSLGLPSLQPQTSALFEGGDGSSGGEGSPPTLLGPLGEAGEGLDGPALPFADYAGSPYRLNAPVAPLEAPCSLSLLDEKPLVGLTRFAEPAAQYDGQSGCNGPAGVSLLEWPAYPKGFASVADLAPSAPPRALGKPVDPPSLQPEYLCQSPAGACPSAEWFAEPFPAAGLDPSYLDPPGPLLADSGAPFPADLPRSSAAAEPGPFPALGLLGSMLNFLAEPDHPHEPVAQLFFSGSYSLGPPPTPAPGELFCSDALDGSAGCSNLAWSLFDGAGPYGTAAPARDAPRLPLEASPEACCGETKSVLLADPESFESLHLM
>DECOY_tr|C9JD07|C9JD07_HUMAN
VSCLLFSNTRKNEKYMVPTLFVGKVLVKVNTLVQLATGVYCTYLGEDLLSRRVFFLSANGNQLENYFLSRTNARYPDQSELHDSKGYYSHKVYSDQKYWHLVVESRGEFSSPLLLDEDRLGLVLQENM
>DECOY_tr|K7EKP9|K7EKP9_HUMAN
PPAYSDSLYANSKPAKVLYVVDYTKNLAAVADEHMVDELGVSNVALKLDGLQRLGKDHAAGGELKLTVYLSNDGPLHQNGVGGALSFGLKGPKGLKLLEMKPEVAKRRPMVYRLVLSGAKELAEVAASHTVREVDVENVFLLSDNRVRLGDQAAAGGPLKLTLFLSPDDGLHPNDTGGALSFGLGSNRGELTLEEYEM
>DECOY_tr|E5RIM5|E5RIM5_HUMAN
RMEGVAPVRRGVHSWGPHSATAMQNYHVVSDSSGSFLNLASPLEEPYLNDPLQNLLSSMTVPKLEAKLGTM
>DECOY_tr|F5GYQ6|F5GYQ6_HUMAN
LFLNESFVSHFMFGFPVSKRSQREAKRAANRGNEELQKYETFSDLLEYLDEAQARPPTDGFLLDYRALDQCYKRFNTKREELLCSGELSVGAFLRGKSCYTFVAASRSLAVNGELRNGLPGVAVTLNGGLTLNGKGAFAEVRADYNLLLVLDSVM
>DECOY_tr|D6R930|D6R930_HUMAN
YEHASGRSTEDYPYNAVLDGGHLNASLVFPLDMLWHLVKATEPAKLTNQDVKKLMKNLLHNNPGGKEENVYVRLDLDPFRNNLDLGQANRSGVFWKDLEGPQSAKAEFGDPNLSPMLHRLTSHLLNVLTENKGQYENCLYQALFLLLREGVAENGHM
>DECOY_tr|K7EN82|K7EN82_HUMAN
LTYPERQLNKDDPEVPGHTNVVEGKLPVPQTDWFQYRKSSAEEMKTAPGQGVSFLELKAQLEQRLEAPLSNM
>DECOY_tr|A0A5F9ZHV4|A0A5F9ZHV4_HUMAN
ENNDESQETDKSLVRKVLKVSYGDGEELNVPEQPMGQVMLEKEETGESSVRRYLKRLTKKVVVTHGHEDLYEEETVTEPPLEPMDDKGEFAADEDRLECTEPQNDASEVLVLSKRTPSSEREHESPEEPEQLLPSGRGESSTPTQLYKLEEEAPTSVEEPKTSPSSPVLMKAQTESTETGPTTVFYEQQYELSSEEPLDQKMGSFDQQVQKEHTQPFLATASSDGEKTPVGDQFTSYGVSLDEESVLPPHDCTESKESVAQEKEKQHQATCLEEQLVSFGESHDLTLTQELEAYSHSRLEQLPETNTEMLHVLDRMNKLTLCEVLNTDTAKHGRDELWKYLLAHSQDQLSNPNERLLQHLQEETFDLREALETWSFGLHDALYARLEERLEQEDQPKNESTMDLEEEQEQDSESKETYLPLTLNLNCLAQHVLRGTKSPKMEFSRLGCPEQTTRDKVVFLPRLNKEFAFFSFLHHQGKSTLPVLNGFCDVYLKPGELVEVRDRSAVEAFNEQQELKTDKVDDTMCFRCRLAELPDHKSAFVVKFAMYPVCLLREYVQSAFTVSEQLRQCDLLWRFASVNTTFSVCENVFTLPTTGTLDEWQAPTTGGTLSCLRLLTPADGGFGNLMVDSSKAPVPLTMTLKPHKRRRFPELTVLPSFTKLGANKKLVLESHMPQAQLGRVRKLTLAGEPFVAQVQPVVTSSLVGGEPGLLNSDKQRLSVVAFYQPFRDTLRLCRKKLELDEPSDLVEDMGNLLENLEDETYDCFHKEWSDGNERSLVVLREKERGLAAFHPLEVLVPGLFQAGSPGVELRLSALGEGEVMPPMTARLRKHVRLCTRVTPATKRLPLCPRLLGNRHCRAMGGRGADVMFSVLFGSHLPSSSLAVNDLNETGWSRLYSRNEAKEALTSVQHSPLVVSDDMVASRDLYSAHSLTHRFDSSSRSLSDRSGGELSRYLYNMGDLFQSSPLSDDGLKELDERPLYEGGDGTMTDDGEEDSVDLVETM
>DECOY_tr|F5H0N1|F5H0N1_HUMAN
LHNLLPVGHSPLEQHLRQFLMARCRNEQKTGLTHYRLAQFYVVRDRLKECDKVAFYKNAENLNELAAELAEKKAPQDYSAASAVQKCAVLFMRAKGDLLAGDALLPELAMHLLSLAQEPLGLLLQAFALNLVTESALYQRLYKESLALAQLLMPLALTPSSRSWYLEAVSLLVSLVMETKNKLQCHVLKLQLKLHAESMQNQAQLVVKRAYVGELSNLATLGTVLSDALHKYGDNMRADFQKLQDCLMWLQAHQSNPPRFKELKHLVESAAAFCGQEAHLEALHCLAVAFSETNNQQVGANVAELSNMSLLMQAQQLAMTRSGYRLWLAKTQALSLDLLESLSKHWHLLDSKDLADMKLNAKTGAFRAQQVLSQLGLSALYPLGFHVKKAVSHELLVYSDRKSQGLVYLWSQCSFDDFYLM
>DECOY_tr|H0Y929|H0Y929_HUMAN
QSHTCSLRVYLAGCHKKTTKPQVPVPEKPPAASRAQLTMNLSGTCKGKLNQAELHTMGQANLGDLSLVVDGRAAVLNQKAGGKDL
>DECOY_tr|F8WBL5|F8WBL5_HUMAN
ATSSYLLVQLDLMQLVNNALTNLLYAVSALSQTTYKTEELARAKQDASQLYNNECYDARVELNTYSDFLRRAGGPLEEELLMQLEAM
>DECOY_tr|E7EVQ5|E7EVQ5_HUMAN
MFLLVLLHFKGRFAEKLFYNLSVAKLGLDLGYNLSSWSCKQYNPTWSEEFSRCELEKGEKGFGRDGPLGPTGPLGNAGPSGRDGPVGAPGQLCMGNYLDVVRERQLQKAKQKGPLESASSPAPLQLLLLLLLRGRLQPSAAPGQRRP
>DECOY_tr|C9JFL6|C9JFL6_HUMAN
MSYLTKLYNHHKLELLWTKLRYVENDDVFPFTQALLQMCDDFYLADKSPLHAVQSYNASGSTESQLHQAPQLPLFEGTEEDLQLQAFFKAEQKEQLQERQKEEKKLKYEQLEKRREQSFDFVRESVGLDLDRQWLLDLLDM
>DECOY_tr|J3QR84|J3QR84_HUMAN
AWRLGATELVWAERTDALLFTSHYSFPAADELCNGGQGYHELLGTLVHLAEQASSRSELARLLLDMGLLAEGEGVPKETWVAENGLCVGHENAGMEAGWLWSRPSLLVAHKTSVQEVELYTCQRLSGPTHTGAPVFVVEQVERDRPDSKNAFLVAPLASAPPVSVFCDCSCPSDPSSSAM
>DECOY_tr|G3V4M2|G3V4M2_HUMAN
LLDTTQGDGGLEKVLLHLSAGFNKPFLYDLLQRSYPEPYNVLRLSTAGGGSVAGLGDFREGLGDSDDLVYAGGPALLACLLLPVARAGASGAAATMKARRAQWSASLLWEAM
>DECOY_tr|A0A1W2PP40|A0A1W2PP40_HUMAN
QKHLSEAAKFDRKLFLEKNKVLNEVLAEVVLDTSHVVSAADTSTALTSLKTEVFEDGKALNEAKKKFAKRVLSEELKKGKSALLDETQDVLVVTHGTAAAVQALGAGMLGGGLVTVKHVLKKLASASATSSSSVRSMFRQTVFAM
>DECOY_tr|E9PRR3|E9PRR3_HUMAN
RMFALLRVLQGKVNKVVVSAGKRKLRDAPLFGQADTATALLYWFGSKFNWNLAHSREPYWEQVQSGAALVLVLVLVLALVLLGRRQ
>DECOY_tr|I3L177|I3L177_HUMAN
WEGFNWSNFSTLSSLLTTCKSNLRPLFAQNRKPRLTTWVLDAWTVLLLRPWTAQSRSLHPQGAVQFPTWTPLFPMSQLMVQDQRLWCPMKLLKALKSSDVKTEQKEKGKRRVFFSMAPGPDRPLRTPSRQPSPGARGM
>DECOY_tr|C9JB04|C9JB04_HUMAN
GRSHGPSPVPRFGPGSPPSFKSPTARSGGPPLLPRPSGGSDNRDNATRSKLPMGAQFLGGLGPPGGGGFSGGGGGGGGGGFGGGGGFGGGGGGAGRADLLPARSDNTVKKTKKLKGSLDSLLARNGAQEKLNTTKPETNALAFTPPPPPAPPPPVPM
>DECOY_tr|H3BPF9|H3BPF9_HUMAN
KRRMEDLEAESVRKKFLLLNGDDGGRD
>DECOY_tr|H3BV31|H3BV31_HUMAN
LSDLHLPEFEAGLNLEDVLSVPGPQVFADDSLGELTEGFLNADDFFDMMPDTM
>DECOY_tr|H3BTG9|H3BTG9_HUMAN
MQYLEAQLNTLQQRLTFNVFCSVKKTSMNLMEQNVMGSALFHGLVLGAGNPASAPDWPNAARA
>DECOY_tr|B8ZZ71|B8ZZ71_HUMAN
HHLQLHWGVVLFLLGALLSFFLGAPALFFSWGYLVSPTFDLCKDKMMRNYSEMDAVAQVWLVYLMVVLSFLLGAALYSGGGKAYLFHSAFPAACLLLFSALVVAVVGLLMLVAWFRGYLVASDYSTSNHERGMFPYPSLYAHTCKNSPPQNTYWKFWLNSDNEEVLGNFWRCWFFGEHHFTVNELM
>DECOY_tr|E9PIY1|E9PIY1_HUMAN
PEPWGREEPQNDETHGLVLAEFQPWNMAMGPGHTRSWRWLDEEDSAAELGQHLRDHLEHKFESSSLDLHQHLTLLMKFDLFRLRQEAAQCTEFAQEMDEMRYPTRYHLEALTQEYQKAKTEAKEARCERVEQKRLLQEQSVASDKASAHRETQAKTEKRDAAHYKKSVSEAKERKLLWKPQKRAFGDEARASREFGGLVRPHFARGQWRARVESDQGQKLREVELHLASRLEAATFFAHWKAELTGYQPKGEVTRGKRWAWDALQQAYKAERLRAEQFCSVLDGCRLHGDERVQVRRTYNGAEWFSGGLAEGGADEEPAM
>DECOY_tr|H7C3D7|H7C3D7_HUMAN
VAKWDTEKEPSSDKKEKKPLEKEEEDTRQEADKPQPPPPGFYYDMDDYNPLVYGDGYDPPLPPLLKPVPPEPQHREAEVHTEEGPNQWNNSLPAGGEQPLEEPGPSPPPPLPWELTESPALLPRKPGSPKKPTKAPKPKEKKPTKAPKPKEKKPTKAPKPKEKKPTKAPKPKEKKGPRPPSGELSKEPKVPKGKKDKKGKGKDKTEPPVEAATGRKPGKPGGAQKRARVPTPEPPPPAEVDDREPEPELEX
>DECOY_tr|J3QRJ9|J3QRJ9_HUMAN
WLVMHMSPHNNAYLSALKHLTKENEVTQVKPDYPYTVLMSGGDLAVSLSFDKQQLLNELLKATEPQSANNTFDTDLKDRGAN
>DECOY_tr|E5RJ48|E5RJ48_HUMAN
FQPSRALPLWCSLATVGAKLQQTTLATYLSLAGGQSFGGLLRLNSPLGKNVEQDLLKALNEAAKQLGSEDEQSDPSLGLLDFWSPMAVNM
>DECOY_tr|A0A3B3ISZ2|A0A3B3ISZ2_HUMAN
RALFDSRRFVEEKRKNKWNHLAELGLRALPVKLPMAKFALFNGKMTLSMQPSWRVGVSPVASVRPTGLSAVEWRRLLLMSQSAVDLARSPSELRSLSNPLTAPPLQARHSQPSCHFCKTHFRSGNCQLEEAHYVKTECAGKCAGGGWNPM
>DECOY_tr|A0A0J9YYF1|A0A0J9YYF1_HUMAN
LSSACLYVASDGQETCQKLVTSLRSERPESARFGSRPGKSRDQADSQSYTLVESGQGLTRQYWYLTVHGSLSDRVLCARDRKGAKVRYPSQSVGAGTHDTGLFGLVVWCLRLTGM
>DECOY_tr|H7BYZ2|H7BYZ2_HUMAN
GHFLLFDRKQCCCPHLQLGNKDELQSWQDLVKDAFNFNQSVAQVLRPDCSRPLTQTAKCQNPYCCAEFGRLFRSVLSFPQRFGLM
>DECOY_tr|A0A0A0MRY8|A0A0A0MRY8_HUMAN
KPTPHKNTGWPYSHRYNSTFNYYGSEELVEELVTQMQEYTLGEELELSTPLGTPDNPSLSNGGSRSHLLHYDATFFNPELPEPSGQSKKLLEKSLNCPNSQQSFLKKSRFELRRKVLNHHLAPPLQTLYLKLHLQLLLQQLPDSLRQKRVQSVALGASARPRPSGTGGTFRQSDTRQEGGSASFRKSLLNFTSKELPSSSSSSSNDSLDLEDDVESYTKDEANELNFNDDSLLEDCRADEKDGYSAQFGEPPLDASESLEKSLSAAGSSSSSLSKAEFTEHSLVALEHHCTVTRNNAEMFRYQRRRTREEKKLELSLQSTSLNDLKYMMVDSLMSSVEVLDRPAEADPTLRCSLTDTKVESYLGEPVPEYVAEVKLTALSLMNTSYFPPSLTAMQYLLCGVAWVDKAEGYPEKSLVRE
>DECOY_tr|A0A096LPD7|A0A096LPD7_HUMAN
LCVACLFCTDHWTHGLAELKFDGAEVPFDCGHKCTSFLNLYKDECYPEGDEMHFLSNGFKKPCAACVFCTTHWTRQLAHMV
>DECOY_tr|C9IZE6|C9IZE6_HUMAN
SLLTATENPFSTTTSEM
>DECOY_tr|V9GYV0|V9GYV0_HUMAN
ARGLDASRRLGYDVERSEWGEREDESFRSEAFTPTPQVALFESSSYKVSRFHSCSSFQPLETSSEEDNTEDDESGLRHRYERSTDF
>DECOY_tr|H0YFE6|H0YFE6_HUMAN
XTAESAPLVGLLSTDSADECGHNPTDDSRTTGHPDRKELCTEMEHFLNEELSRRRGTSRVLPLKHKQQRVCWTLFLLFLVLLLLGFLSSLLLALHGSSANLKSLSQGKS
>DECOY_tr|H3BMK4|H3BMK4_HUMAN
HLPWMESTWWRLVGPKRALKVGLEWLQPELAKVRLGVVLVPLSGVFECETAPLGLAQAMRVQVNNAYLTPRDSEEPSPHYVPLF
>DECOY_tr|C9IZ27|C9IZ27_HUMAN
LLYTVVFVAYSVYYVAVRRNVFASVPEVFTFLALLAVTLLLQVSLLSYKRVLFTRHKRVDDWEGPGFSDSVRAEEGDYGHGPGYNMPMPHTPPMPQPYGAPHGYGPQPYGPYAPYGGPLVSPQGYGGPPPPGPYLPRNDEYPPPASPNSM
>DECOY_tr|H7C426|H7C426_HUMAN
HPNLTLLSSASPWCEAGVERETCPEMSRTWDTNSSSNERLLEDTRSMLTTMLPCSMAACPVPLRQLFTSYHERLRPKLMLQYGGEGAGLQWEEEMGWCDMFLFFSSYQAWPVTLAAQSRGLVRTPLNEVVKTAAPPPLHHDWDVVLGLDEFDRLNFMRSALELLMNRTTX
>DECOY_tr|A0A0G2JNG3|A0A0G2JNG3_HUMAN
STDTVPLPTAHGTSVSSADTVPLPTAHGTSVSSADTVPLSTAHGTPVSSADTVPLPTTHGSSASSPSTVPLPTTDGTSASSLSTVPLSTAHGTSVSSADTVHLPTTDGTSASNTDTVPLPTTDGTSVSSADTVLLSTAHGTSVSSADTVPLSTTHGSSASSPLTVPLSTTDGTSASSADTVPLPTTDGTSASSPSTVPLPLAQGTSASSVDTVPRLTTDDTSASSLGTVPLPTAHATSVSSTDTVPLPTAQGTSASSADTVLLPSAHGTSASSPSTVPLPTTDGTSVSSLSTVPLPTAQGTSASSLGTVPLPTAHGTSASSTSTVPLPTAHGTSASSPSTVHLPTAHGTSLSSANTVPLPTTDGTSASSTDTVPLPTTHGTSASSPSTVPLPTTDKGSASSTDTVPLPTTHGTSASSPSTVPLPTTHGTSVSSADTVPLPTTDGTSASSPSTVPLPMTDGTSASSLSTVPLPTAHGTSASSPSTVHLPTVHGTSASSTSTVPLPTTDGTSVSSTDTVLLSTAQGTSASSTDTVPLPTTHGTSAASPLTVPLSTAHDTSVSSADTVPLPTAHGTSASSTDTVLLPTAHGTSASSPSTVPLPTTDGTSVSS
>DECOY_tr|C9JRJ8|C9JRJ8_HUMAN
SEATPGREGAPRAPRPPSWNGPPGMEWGPWGFHGKHKRVLRWSHSFGESLHGFPSPFAKLTHRGHLKGGECVSCLDYDPCVSKCRYTGVVPGNCGDCLVNPHVMRNPAEQACPRPHRRDCKKEKELYRLFLDKDVYSMAM
>DECOY_tr|A0A0D9SET4|A0A0D9SET4_HUMAN
KXPTWADTPWPLCAFSAEGTVDKKKDQEEEEQRS
>DECOY_tr|H7BXT7|H7BXT7_HUMAN
AGMGDLRYNQDEARDDLDLALKSRLTKVSALSDARKMNREDLLEEVAGPSQRAAWDAM
>DECOY_tr|A0A2R8Y7G7|A0A2R8Y7G7_HUMAN
RVSHKSLTSTPAPVKQMSTWAMRRSWSSKESEGRWGRNRSMRLLGLLRRSSKAQHTGSKTMWPQPLCKRLSANKAGDPRRGKAGPSAGEGCGPLSTADGVEDVDSVKWMLHQYRSESSLDYVLFLGQRRAYYKQTLTQRYEQGATDWLQRLKVLGDVELKTM
>DECOY_tr|D6R9Y3|D6R9Y3_HUMAN
TTKPPDHAVNNLCDLYQEGNEDFMYRQQRAVKLLPDSAFFKVCSPGLKKRLLTGHRKDSYLECM
>DECOY_tr|A0A0G2JLH9|A0A0G2JLH9_HUMAN
MEFVMQKKE
>DECOY_tr|A0A0D9SGE4|A0A0D9SGE4_HUMAN
YSRLEHPHLSCYSSSQPLHSSNGLMGAYGPQNMGSSSSWPDSSHHGDQMFFSSPFTSTAKPSSPYGPSRDNYDATSASPAYVSSPLGPPKRVKKVTQVEMASSHLRRRPPNNSSYQYYQSGKPTPSLTGPNGMDM
>DECOY_tr|A0A1B0GTJ7|A0A1B0GTJ7_HUMAN
PCKTMVSEYKPLLPYVEEELRFQVQQSRAGTFSSPDLLHDLQSHLPSFYADVQRLELLDNDGGEKQVVSAAQQSLRVKLEHCDRGGQSKAVMAMLLNETAMFPLERQRRLELKVPYVVLGESLNQLTNLLTDATLFAEALCRRLNASDDLRTEFWQVSATQLPDMVLTMLRHALSCRCERSMPRKNYPMASSGLQKQEFPEEMKLLENARLLDTCKLHVSAGLSALVSLVELDKRVTYTQGTLLFRKAFGKETVAKMDLQEKVHDDGEFLQLFSAQTGTTKGVRGRFLDRDRKVLNQLDMCLDQLWLCRKCGVTTLQAPQFHTFGLTPLSRAKEAFDARLSLRVAKLPLLLDLARNLLLLDTNDGVYCSTAGLHLLGAKAPCCHGFTHVHAMVDRHRKLEEEAAKMFDLNELNKSMEQLQEDTLPLGLTQEAEALWLWLRQWRTKFRYDSFVFCMEPSARYSALPRSYSDPSGHDGGAAM
>DECOY_tr|A0A2R8Y590|A0A2R8Y590_HUMAN
RMKMELKQELAQNQRQLDMLETKNEQELELRFSVQEEVDLELKAVKQQLDRDKVEAQCQVEKLKEMKLETEQLLQQEVPGAEKAMAKERQSLLREEEQLQQQEAELEQRLNSACLLEQERLDLLDKTEQLRQEFLKTEDAYGDLVGEKASLEVALQRERASEEHRLRELEEQKCLSETAEKQRQFSREMLETQTKVAHELSYPPTPLSKLSLKLLLHGRKNHLFHFLSTNVLVSNNEDLHECLPFPHPLPRVSEVEYLDEDQEELWSGSKVVTALYTSYSKD
>DECOY_tr|E5RJB3|E5RJB3_HUMAN
MSLRQAGCAPPLQQNALSSSSSSSPGNSFGNPPSPAGNLATPSHSTGNTLTTPTFSSRTPAGQTTPPPPMTPPTRLSQKTVDVPSDKP
>DECOY_tr|H0YJ71|H0YJ71_HUMAN
LLMLRARQGFVAQVVASPLPLFRRAGLAAGLTQAFEANTASSPAVGNLVGHVHNAELAHTLLGALDGLHLWPFFQHGSGLPGGLGRLFPLLMHGMAGGRGGLVVGRSVVVRQTSDGPRLAAAEKWTVLNSFFDFDGGPSDEDYEATLSPQYYAVHDRPRAKAPLGVDRSRPQCEAAPNPSDWHLX
>DECOY_tr|A0A494C162|A0A494C162_HUMAN
THTHSHTHTRHHTRHGTRRERERDRLQTRNREREHTQTHLGTHTHKTRPLHGRTWLATRQAMARQQHAKEQTEVQTMLGATRKRRLPPDKAPAQFGPRGSSRRLRELLQRFMGM
>DECOY_tr|A0A0J9YW64|A0A0J9YW64_HUMAN
VEARYPSGYRGDSSTGSLACFVHLTNSMWPSHMTDEQLLQEHLLDSLKEVMRDFNKSLGEHYEVQDKELRLENLELALSCAQLKRFFMKESDLKKVPPKYSAQSDNLFRAAYALPGANVQVSVCGQKLLQLQLMDVDTSSCKLLQAEKTKDLEDTAVDLKPLNLQQECNLPRKKLVYPFSNSTTLLRRKTCQEELCGKKQGSLTYPAEFVRFSLNHRNFEEKRTELTKEDDFYKPVYTVQLHAKYPDLKEANKVDSDQLKLVNETGKEYFGKLVRLLSLESLGTKLPKEYLYKEGDEEEFFSQGYFARVFFTGLRKKLTHMVELKLTYAGHLRTYVQTKLEFRRKEEYLPVLKLSLESLLERYEKAWLGDVCQELLELLVEESYHVDMMGADKEMAGEEDLNPTKKLFASCGNPFKKRLHLFEAVLAAVHVYCMAAESFDGKNVHKLAMSDLWKRTLEPTSAYKSALSYQLDLLMEPKDEHKEMQATAMLVRTRKLTLKDVEAPFATKAMRPDSNAFNNLLFLSEQRFSGGSLAVDALLQSVALLLQLHRTLFKRKTTYEFNRNMLLYLLASAERSTNSKSTLCKCLVEYCFAACMNRVKGFFASPKFFSLRALSAFVKHLSVESQGKNLFALHLDFKKVMLPNHGDNNLLQKTFCQTFFSLTDLVTLSVETATNGELLAQHFLDAETTTSSHNLTFSSELSSLHQRLAQMVGRSRNLAPMTQKRSDLGFKHSLWADHRVALRKNGMRYFHFLCVELLLLLNLLEQPSKVNWYTLLTDESLKMVLYLYCMLLRSLEYQDRLNYQSVSRSTSSRQTNEGTNGQDPFGTAGEPLLSRGSDRKELGHGNQFSGYATKDDTSLSRGNAPSTFGCPFERDSASNPMAACSYLTRDGARLQLNELLLGVFPLYLQAKLAQQKNHQRYTDFAKHLLLKNLVSLATRYLEYNDQLALSTRELLLGVLFHKHCYEDSLSYELNSDVSTRLDVAFSFFDQRVQKLKPAFAMPLNLPLYHEHNCLTQLFEKFYEALKVPKDPSFGSLYDNLLNFLFRGDMLTLRKCLFSALSYNVRNSEDPLEARYLTVHPLLALLLSHLVHHYTEPRFQRGPKLKLNEELLYTAMKSALLEFFFWSKYLKLNLSLFDASKQLLALMTTALTEHLLQAQPASKPERPFSKYLFRSLYSDLGEEHKCSVLHLLVMTCNLPVDDEHTMNTLRVFLQMLLVPLFQLMVQLEMAHLKCLKYLLEGPVKESGSQLLQCHHFKFHVHLDQTYLTSELHKSKLLLKPAGDVKWLDVNCRRQSEADNLNLYGPPLNASVPLQQEFTLRLGKDLLPVWAFGVPTEVTDKKQTTKGTNLECSVHYFTFLLHKHQHLHLPLEKLLEDYFEPNQNHHSVVAYANTTFVSGAKYPLGKCLASADSEDSRDFEVCVALRNKAAFKTQSDKYLQLPYVYLHKNYLTFPYCKYTMEPVFEEVEVTLNQCKNEFKPLPVYSSTLCNSLDVPVCEVTLNLQGPLLQKLKTEKKPYESLKLLLDESSKLSSDKQYLPSRFGDLDLSGQTKDFLRPAAWAFPRMYQGRLSCVKQARTHKVQAKTVPDSKNLYPEACHTLNGQLKVERLAVLFLEPHPNTVSFLGQQLRYLQSEALGHLYSEPSSKGPSGDSALQTSSGWLMREVSPPNLDVHFDASKLCNKNVDFLALNLFFPEVNTPPKGANDGLQGLLNFTLDHCNVLRKFNKCEEFKPLDPELGSFDRLQVESDFSFLNRQGDRGSKLNLQETREGKYMLEPHMRSELSAMLNEKAGQSSTEDDQATEVTKKEEQVLSDTNLQLKKLLTLLWEEMEQETEAALYHSKYDLKMLEFARRHKMPCQVVDLCADLYLCKGSKESKNEKDYSNLLYSGDPLQTLYFRRKYFKVM
>DECOY_tr|A0A2R8Y5I4|A0A2R8Y5I4_HUMAN
VNLVPTLPLLSNSTLPQSKSTGEVNQLFNRRKQLGDLLVSNNSGLSQRTPSDLGSDGAMSHNETGELHSHEYQVDQALVPMHSTNFLQKQFFPKRHMEQNQPSQSWSAKKPGTDGLTDQLVEAEFSKRAASYYDFRLEDAPASAQVKCAVSPEEEYNFGFQAGSNLGCSEASLNPEQSEGPTAHLGTKPYCERKNLVQSERVEMTSNYETLRSELKVKQGLHNGQSGGTFSYQSHGPLMRQLDDNESLDDEELYLSSCAGDDDEVENQYLAQDDNSLQENELSTTEADQVFKRGLLEESKDDRQAARQLPNVGVPYDLLGLNQFQHLTNDVRLCASPRTDSFSARGSPLSHPTKEQGTKLDFHSHKRSLVEPLVENEGGYVERYLMSEMFPCKCGDNQLMSQQPHSFLHRGFDDNLKPVTPDNLYLSEAEKMDNPQEAYPKEKAGDFRSDLSLRSKPQFKPKEPGTQSKDPLSKTQKLHKGSLTSRGHSLGQFPNSRKKLYLLHSGLVTTLEGLKPQGVMENPKSRLPLPQTAPKLPKHERLLSGPQFESGQRNKARHRRDSHGQGQKSPLAGRKKQVGKESPKYHGLTLMDTSTGQSNKKYQEEKYQMLVTKHLLNDVTLLPNRKLLLEHEVRDPLNDLDDERDVPWEEPPFQASFSSHEKTKPKRESLRSWLLSFGKKFKGKERDTYPLKPTSECLHHEASVSVAGNQVWSVSEGLRGHKRSTVEAAVPAEQVDQTHMRDFCQCSQCHSLPAANEQASEACSEMSVLYTMSAPMRLSEDSPLRKMNEQTTTNTLFYTQPTVLFYGEGTHYKRLKELLTGLTTYLLDESPLALGPYKHMRLELLSEQTVVLQATNMDSLACCLVEGLPVFQSQTLPNMQVPFVDGVRARLFRGPRPLRRRAWARDLVQLCAPPRLLVVARRGLWGQFARLSARAARLANWFRCANRRAFRAFVRAGGPEEAAGAKAQAERLCLVLALSGPALQVRPSAGRRGTGCEGVRARLFRGPRPLRRRAWARDLVQLCAPPRLLVVARRGLWGQFARLSARAARLANWFRCANRRAFRAFVRAGGPEEAAGAKAQAERLCLVLALSGPALQVRPAM
>DECOY_tr|H7C348|H7C348_HUMAN
SSLYNSVELLRNDPRDFYLSMLPKGAGRTPVPGEELPVDCKALHQLMEELPVETLLCLDLSGPVPHAKAPEFKEGVEHLNKFQDGFCLKRADKEFTMVEMGLKLSYFMTTKDLKSVTMVLHDRRLLX
>DECOY_tr|E9PMH5|E9PMH5_HUMAN
SLFRTVTKGLLRGCLPKRCLSPACEQCVVLHGCPLFVVSVKEDMCKVCRTEEQRRLLQEELSLGSVDETPLKYMKNDVFLKNYLTSDLKELCKNFLNAAANKGVLLTDLLREAQLPLQKTKQLLDHEKQNLVNKALLNDLLPLVCTLQQFLARMKRNLLSLDDSAMEEAKQKEEERKEEDEANLLASVLDNVKTYNEGTTLKLSQVTKQVLRDNFGMELAKSVVPTNMMVADESSSEGPGFHLLPPDANEEGTTDSTSLLQELLHPRYGQLEDVFEQKGRMLLFERCPFKWAHEVWPDDGSEWRCLGGDCCFKCVDDRNGVYYFGASALQEPQVPVSSPWYMFRTRMAAHTQMSLNSLSRFLTELSNELFPCNPFRRHHESMADKDPEWNSKLGGCAFCARVDGPGLYYFGRAALESPSLFTLPWMHYTLRFAEETSMAYSYPNRTSSSLDEVRASNLPNPSLSSYSGSFLSSHELTPSLSHAFSRNMPSTKNSTSGLSASVLNQLFSCSPYLKQKHQLPSDGKLWNDLMLGCCFKCKVDNVGTYYFGRAALRSESVPVGAPFTSYTSRMYLECSFDKYKMKQNSNTWDSLLTSDEM
>DECOY_tr|H0YNG2|H0YNG2_HUMAN
LRKRSWFTLAVNRLMRNSFLVQAMTEHDQSVESFFGSKYSSPSETQSSGSDSSNVLYRTSDHHKLEPLHGACALENKENAMDCGGSGPSKKRQYCPNPFPHHKKRRVYLKRVKLDPKSVTQGVRTNLYAALKQPKKSVKEMKNNTFNSKKRLPLDLFHDEKNLFCRKKNVNHTESAM
>DECOY_tr|H0YCE4|H0YCE4_HUMAN
VTQVGDGHFKTLWLNHVSGTPLDDHFPEPTTQKFPQHLSRMYSMCNEFSKAPDDPKLMRTPQVKMMEQCTSCLQQRNLLMSDCQRRNKASLVDPVQFLLPLNMKKNSSTLFTASTHPRRLSYPKL
>DECOY_tr|E9PJ09|E9PJ09_HUMAN
MWNKATEDSGDLKSRYNKNDVLLWSFFGAKSDQTSLQGEYPGFLHKGPLVENVRCVDSEGSTKDVVEMGQPLTLARADPLGVPVPTDSVFVPPGHNPCEDVFYEQCSECFWFDVQQFKSPVLLRKDKGKKLPEVEMASSDRRPSCPQGYEQRDLPSCVEKTVVTVMDGVAANTQALCKEMNETM
>DECOY_tr|H3BVI5|H3BVI5_HUMAN
WHSGSLERRFLPRRPLSTMCWVCWTRQTRRSGCRSRRTSPEEPFEEGVLSLLLSKTGVQAEGLLLRLVRRDM
>DECOY_tr|A0A3B3IRT3|A0A3B3IRT3_HUMAN
KPNGKLKANNPNCNLRDLLLDCNVLADAPLKRLLQEVKTQYAKMEQELRTLLKSKMTRETLLNELNSELAQKLTHAVQKLELLDMNRKQLQSNRAEKLELTESDECSYSSEQLEDQLVHYEVEYAHLKQSLDMEFVQTLKLEMESTNMDPLTKNLFEVLNEFSECEMLLTEQSSLLSLAKVFLVETGQLFLLDFRVAVFGLSFQSAFLTLFWPAAYLSPSLENEELHNYLRDHYDHLRLSLQYMQLQLSMMDRPYKRQFGLDYMLKFLMEFAQEESMHLLLVGAVFSLGQCYGVKEDLLSYKALLNFLSLQGPGLQVSFYPHTPFRTGLDVLLAHQQATLKQLLKEYSLDPPQKQNPRLRHRLYQLALFQWLERRGKGPSVKELLTHLDEMDRCKLRACNLKKLDWTLLVKEQCAGVEEYDKLKRVSQLERDASEKLQNKEERMLLLLQQHLKRAWLRSLKEKKRSEEKLEPDDEGSLFVVLPEEEMTPSLPSLPLLERNDLGDQQQMASPKSNMPSARVLFRLRQWSRRLPTVSTGGVSLSENSCTSSRKRTGEGDSCQESSSRQLLPRQSGVRAGDQLNKRKLTSSPPHSFTHRRRAFQPSDSDEEPFTQWASSPPSAPPTGPPSDGPSYKDESALSNRSEFSDVSGRLRGRMNARGSFLNELSSTLRKSKAKNLLDKLRFGSSTANEPLTSNSLTSPGEGLHVHKTKQAECLRQLHLLVLENEEQDSVKPKMQRVEFLDAQENDTLSSLRQHVLKLRAPPYLGERLECKLHLSHMPCAECKLLQKTASQLAAATSFAKQLTLMVEDVLSESACQFVYCLYQSLGPEPSRECLFGFHDVKHLGQSCSSLKDFKNELVVKSTDPSLLNLERFGVQFLMRTKNESDSPQVHSPASARRRHPQKSQSGEHRRVQVGTVSSRCRSFEQQEDFGSDELRLEPFCRVSSTLAPQSAGAPLGLHTDTGDAEEPLCDGPSGPVVVELDALDEGPDPRGQEGQKLRLQQEHLSKFEMCDDLLSSPKKAHTVTKVGCYLVEKFQSNYFADENKDSKPADKEM
>DECOY_tr|E5RK81|E5RK81_HUMAN
KDLVVNVQNYLKEESETPQANEFDLFFNPGQELDTCTLKVLLNGM
>DECOY_tr|C9JNK7|C9JNK7_HUMAN
MTTFSGRAAYHNLMQKDSLRFCDLVRRDTTWLFYPLENQVRMSMLAHTGDLDDKFLLDDFDFLQSPQFEEDEDEDEDETTDSDGMASSDLKDQPPLLTPGRSHVKKMEVWRRRGLLRCLVPYCGQLTFKKLKQVRAEVYKLARNRLKN
>DECOY_tr|F8VZL0|F8VZL0_HUMAN
VRSADTAPVSGLLLLLLLLLSPAAASVM
>DECOY_tr|H7C146|H7C146_HUMAN
LLKMGLFCRNERKSDLVWDCDSRSCSLRRGPLSLKKESAAPDVRLRQRHASNFHKSPPQGELSATX
>DECOY_tr|D6RAY6|D6RAY6_HUMAN
LRLKQEWDLKSRQFEEKLATRLELERSDREHKNTNRGFREMKKQQKLEYRKSLLCLEEHKKLLEKQYEMTMEKQKLEHEEVQQHLMGVKEHTVDLQRSLKSLEQREKLLCTELAHRTGEWEKKSHAVMLDLKQMLEQLEAECSTLFGGGHRGNQLGELLAEM
>DECOY_tr|J3KRW1|J3KRW1_HUMAN
PCALYGSDQALPELGNEFQLCPSAAVPLNKGFRLWLVDQSPLDSPSQWHVVLRGGHQPDPHVDPCRPVHRLFAMALWSGWVQPVKSTMSSWW
>DECOY_tr|A0A087WUK7|A0A087WUK7_HUMAN
MQYCESNEMGLRSDQTPVSPLGPHRMHFFLLLLYFTFALCGFLVGCVLFSYSGQAQFLSGVLMQLVMEGVGAGTVLVTTACKGYQLSDETYALMSPFTSSLFLGLSATGVFLFVVNYSFLLLVLFTVVVGVNLLAMLWFAYSRVTGAGKDPTLGPFTQNSWKPADVHHQGLRVSVHFLHRGSTTNATSNAPLCNAESLFPDALLPSLLAGFGVFFHLVQLFVASKDQYRMVLQMNAVTDLCGMALGALAMVSALKVVRDCFPLVAFVLSLALSSTFLAWLSQALRKTFVGGLASGLLLCLQQSFFVWSLQPLSSHTQRCLDLLTPGLFALCLGFSFFVSWYTLTPQLRRGSNLLRVGDCRG
>DECOY_tr|H3BNT3|H3BNT3_HUMAN
RGSLNGPGGSGRWGDEGPAPWQKGGPGGPPSHGSAGRMPEGYTLLLRAKPLLHGARAFLGETRCLPSVHAMNLCLLLDLSQPLLGGWHEWGWTVDLHLPKAVNTLGQAQTTAALSDLRCQDVDSPQWEALPFRAAFHAAHQGSGSAVELRVVRGQAPDLYQX
>DECOY_tr|G3V2M3|G3V2M3_HUMAN
GEGQEGVSAQLHQVTDSLLASALNCCFADSGVLFEWPQSELWDGLLRHLHQPFDVYRLQKVEPPKMSVLGWLSM
>DECOY_tr|A0A087WSX5|A0A087WSX5_HUMAN
FTHVLQVAPLTQVLQLSPLGQPTMVGPGAGAPVVQVMQSAPAGPLGAPGSAPGSPPPALLQLTATGGGTNSSDLLETAPARSLLLKLQGPPGTAPPETLGPPLTEVEQVCRLTQEGDAGSLVLVSQLGEDTQLTEFLVDQVVGTSAEGDGAEGPGPGTLLEEAAGSQVVLLNPAETAVAGGSSNSLQGAVPQLQVTTVEQAPQLQVTTVEQAPQLQVTTVEQAPQLQVTTVEPARPLPQLQVGSMEQPGAEGGGVNQLVLLSQGTGSAGASAAGQVGLGGPGPLWVVGAGQGKAGVRAPGRQRAGGGAGASSSPLLLKLPPAPPPPPTPPQVSSPLLQLGQATQVLLFTQSNPAAPGLSPAQATGGAVELSLTAQLHPLVHVDQTAPPRAAAALPAPPQPGAAPATTSPPTNAPAHRTLRHQLYAAMVFRGGCLPCTFRPEASHRTQHLLLNSSHTFKTPCLPRCFRPEGTHRVQHRQLNSTQAFKSGCVGCAHRPEGTHVRHRRHLCSTRNFKAGCEGCAYRPEGSHRLLHYQYHSSKWFTLGCQGCTFRALGTHRVQHLALLSRKSFKAGCEGCQYRPEGTHRDLHRYLGSSKGFKSGCEAKCYRPEASAPASPPPPPVPAAPALPEQPCTVEAAEAQPPRPGAAAEEVHCQQHALLSALQPFSGDCSGRCFAQGGAAGHSHQRHSLGAVRTFKSGCPLCAFGPAPAAAPPPPQPLPSPPQDKAPAEAPAEQPQPAADPGPCPQHELLLEESSFGQECGDRCYVLEVTTEAAALFLEPVVPPPPPPPAPPAPPSHPQLRHQLYADCVFKVGPRESQPPPAASATGPAPAAGHRTQHLLLNSSHTFKTPCLPRCFRPEGTHRVQHRQLNTSQTFKSGCVGCTYRPEGTHVRHRRHLSSSKNFKAPCDPCPYRPEGTHRQLHYQYHSSKWFALGCQGCLFRALGTHVRSHLQLLSRKSFKAPCDPCQYRPEGTHRGQHYLLASSKGFKAPCDPKCYRPEGTHRTQHHLRLSSRWFKSGCEGCEYQAAPAPAAPGKPEGAGEATSAPAMDAHSGVMVGP
>DECOY_tr|E5RHE9|E5RHE9_HUMAN
RLPFRRFNWKKVNVAFGLSVAVFPRFHVFNTTGDLPDLLWTPNDTLLKSEGAAVSEEGLFSHSPKYKLLLSSEKMEKVQDTATVLDVPSKSLMVNMEKNLAECVVEGARQALTVAYDMCEQWPDAM
>DECOY_tr|V9GYV8|V9GYV8_HUMAN
SDAEPDLPEKATDQSLWGEGLGEKLPPVAYGTTLAAVGLLLLLTGSSLSKLWCLSPWRRPPCLVPPGEPDDSLATGACDEYFLHLYRSGVYKWGDEVSPRGSCSCRSNCSPMM
>DECOY_tr|A0A2R8Y4M1|A0A2R8Y4M1_HUMAN
CFSKVVHLKLPLLNCDALTLEDGDLKRRFSKGDEGCTNADLEEPLPTNLYDDKKLLKATLRGELAANNQKQTKNLYASKFSFLDLGATNSREKHAAKLPKYEPTLTEELFEEKLNVDKTVDGNFTLFPPHTGPALNHLDAKRKPLDVTTVNFVVKGLWLLMFRLQSFPCNGLSEGDLGKAVFLELEPRDDDGNATASDTM
>DECOY_tr|C9JIX7|C9JIX7_HUMAN
VEKDEKNLLQHLRNKNCQLRQRDEQLGLMRRESTELQKEKLSYCSQLHDMDSGKLLNQTEVNEQALLKRNQLVLLENMCNLVAVLNLRKETKEKGSEEYLSPFGFTTLEQDLYSLSQELNDETCFASFFSHVKNSLPLSSCLVQQSYLSSPSKMTESTYQSLKTSESSLGPDTVTMWDGM
>DECOY_tr|M0QXQ3|M0QXQ3_HUMAN
XPVSHFEPDGGTARRPAETSRWPGGCRVVLRAVFHHGCKLREMEPTPAPGLAFVLAPGLLVLAWAPRLPRD
>DECOY_tr|A0A1W2PP94|A0A1W2PP94_HUMAN
RLEEQVKYKQRDSREKSRPNRQNATSPLSHVSSKKSSSSQSSHSSHSLSRASQGANHDFQMLCFLLDTPVLEFEYPPNTLVRKYTCQSPTSLHARDRLYLGFCLMNYKTLKACFLDGYCGGDGLDAFPGDLLALQARVRCRDNALTQPTSYGRGLANEEALLAELEPTAGGTVLRTLLTLLNDNFYTASMLSDLVSVAFATGCAFPQTLYLETDPDDDDDQDLFQVNTDNVLETLLPLNVGTTLSPRQLMGHVPSNDPSRSDMGPPTFGQSNAQLVGLSDDFQMKSLNLSALLCKEDQLSTDDLNNQNASLLVCMDCLNLNVRALDRASLPTGPLLSKVPFNHLTEWRKELYELSGVFVLKHLEHYHFNSRALPMVLRNLGLLASSVDGFLCVVVHGSLVTMAAERSTLLKVELKEPACWHFMGTSDKKYVNSDMNDLQDNGPLLLPDRHMKLPSTNPSRNMGGRNKKKQPSLTSPQEDEFYLRKLCGKKCRKLPDTLDDHCKACYFFRKAVKEADSALFFGLTGEQKLLHNGPNLLRLSRENAKSYELALMLKLKLVFCLECVTPFSLGVFASSLYETYMENSVGELYKYQWTDEEKLLFRSMSFLNALMTSLGQALCSQALFGKLLEALCLADDGKEWNWSPLNLLHKANHYQLMQTLRLKLPHYKNLSLRVMLNSADEADPDACKYNALLLCADASEKLRVALDHPNLVSGQYFEVQTFRKHFLAELELNPSLNHLFVLEVNVDRDKFLDHKDLFNSVSELTLHGCVVLKRHGSVASYSGGKKRYNGLLELLEPVYSAFMALGGLLFFVMFRLGLTKTAYVDGYGVTSMTVMLLYVCEWYTLAQNNQFNEWPDGSNEVLHLFGAATLWTSLFLSLLNVKLLSNSKTLLNLFQLLESFQLRLLRALRFLGLWRSNLYVSVFVPPVTFFDVVSNVELWFWKLDNAALRFLGFYLLFFVNFAMDLQLTFKDYFNQCSELPNSSDLFYLVLAGLSLAFVLVVLRVGTLTQASLMVGAWKDVSTMWGVEAAVAEKEEDVKPLTGDAQSSGNNKLQAKEKTGGCHCCVTWLKYLRTWLLLLFLGGFFTVMSSALFAWWRMQRGSDCPVEMTVPLLLADKMPEHVSSSSSSSSSSSSSSSSSSSSSSADLSLHNAHLNSSRMLSSGGGGGGGGSSGGGGGGGNAM
>DECOY_tr|F8WAQ8|F8WAQ8_HUMAN
PLVAQQVALTSDMEDFSEDPWNYFDQKATGRPRRNLVATGEAMVM
>DECOY_tr|K7EJK3|K7EJK3_HUMAN
LYGGQAVSAMLAAQQQMLAQAYAGYAGFPLAMPNFMGMQGAMQQRRMMRTKEDTDAKFVVLSSSAGPMTQSGHLANLAAQAEAHSSKYVFACKGSNGDPRGLLTCEELNGFAEFRRLVDDESQKQNLMGVFKRLDQSPPRQLCSSGRGSESDAKVQLPRPNM
>DECOY_tr|K7ERQ2|K7ERQ2_HUMAN
LSVVSDPLGLLELFPVVNVKGLAAYYFTGFWVGSTLLHVPLLKVGYRQFKKTRFQYLSLKSDQLPDPEKKEEPTGQATASSSFRRVFSVHKQGKQRHLVGPQPPHADLRRPKEAVCQAASLHLWKQQPGQVLVKVSEANYLLLPKGVNQCHGFLGANHPELCRRTARLSVRTPVNWQM
>DECOY_tr|A0A3B3ITT9|A0A3B3ITT9_HUMAN
SNESPTRCVFSGDALVLEYATCLHQFLGKYHSSSELGTGMLLGGVTLDDLEPLVPLTWGLSTLLATVQGMTVLPERVVLKKQTDVELLDMLNLMLKNHKKTKYGRVLSVTLWGRPGTCMFKGQTSKEWREVQTRSVEGEEGEEDGELYGCLGQVCHASRQNQEGAGM
>DECOY_tr|F5H0V1|F5H0V1_HUMAN
MVEEDALGEEEMAVEKKLRQTREEEHQLLLNSYFNELTKATLVRVRETHNSMPFTTTTGATMAM
>DECOY_tr|A0A494C198|A0A494C198_HUMAN
SLLKEVTKTLFKRDETLDYTPYNEYKKVCLKQMTVEELNASALKKLLTKELEEDTPKKPKKLLLPEDDSSDESESKKESSNQKKNTTSSDKKANAVKSVKKSKSSTKAKQKPRKEAKKTPPEEESKEDEDDSSEKEKKNEDEDSSSEDSLLEPKCRKTKRAAMGSSRNKKESKGSCKKTKSPLPTGRYNPLKLHLRNLEDKKKTSLFFHRLELECKLQKGGQALTFPREQLSSVQMTRLEKKKVRKEGEVLLKSKEEEEEEEEDDEDEEEESEREPGPMEPKEESAPQTPTGEGEAAPASASM
>DECOY_tr|H0YKM4|H0YKM4_HUMAN
MWQHLGAMPTRELPFKLPYVLTFMPESRCHCHGLPCHLLELLRSPLSLPSLFNLKDLLSHYTHYLRGMALEQLPLVHDHETGLKAVEAPLFVRTQGSSFSLKLVESVQLPAGCGSCGLKVNYLYSPLKGLHLNNDVYVYQLRERSGLDLPLFARLNGAMSLENLSPLQCLRHPVYWRLRNDVTLYQLSLCMHRLEPLTLRLNTSLDLTQLKELDGVEPPLFQLQNNARLLRHLRARLGLEPCVLELANDSLDLCQKLVLSGLAEPVVVLNNSHLYLEVLNPKLQALNEPFNRPWSQLYKG
>DECOY_tr|E9PP95|E9PP95_HUMAN
ALFGGAGGHQLPRESQHSVCLWVGLRLLWESLDLSVLPDQLRYGHERSAGPSVLLEVESGEQSVKMNSCKLFM
>DECOY_tr|D6RGV9|D6RGV9_HUMAN
TEGEDLLALLGLKLVHLVEGCSLKLSGLECVDLPDNDGFCNTKSKDEHPDEWTQPLTGYNWLYKGYPFLNAVRYKLGKDVYKQLPNMPKETALEKMANTRWPLEVLMNFLNEYEDRNKKAMPLGNKELPLDHFPSLYHGTVKNFFRLYNQSCPQRGEETHYLAMRRASGTGASTGRLLCAAAPAGRTLRLLLASM
>DECOY_tr|H7C2T6|H7C2T6_HUMAN
NVCEFVDCKCGPTGDRGSVRLPTSGVECVPFGCLGSLCERCTPLTCCGDATRLVQTEYSDPPCATQQVPPCEVRTCDVGFVKPCEYLDCCEGKPGSKASVLLNLNGPQCKRVLCGAPNCVRCSPLPCCEGPPAYGELLVSDEPRCPSFQVERCKASCDKPEEECVGAEYETLSDGNLPRPLVRCLRGDCTGYLGFTGGCSERNQSACTYCCGCVGQVLSGPC
>DECOY_tr|J3QQS2|J3QQS2_HUMAN
LVQTKRRFLAQTMVPTLGTGTEMNKENTLPTGGPRSDEVKRVLKRLLDMQKSX
>DECOY_tr|G3V443|G3V443_HUMAN
LLLMLRWWSGTWRPM
>DECOY_tr|Q5VVM2|Q5VVM2_HUMAN
MCHAGLHSRLTSNKCLSLFMSLQCRLLWTFRCLLAEARWAAGPPQPFEAVPDMERA
>DECOY_tr|A0A494C1H8|A0A494C1H8_HUMAN
CYGTGNHYTVCM
>DECOY_tr|F8VW65|F8VW65_HUMAN
KDGDPYYYETFELYVASMEQPLYLKKSNCCLMKSPSRSCQEATSVQYLNFDARLVVVSSSMKLKASQQSLVSPRTCTKGYPLKDEKAHYPYYDLTLQTFSLQM
>DECOY_tr|H7C4U5|H7C4U5_HUMAN
RCLHSATNLSAQCDLLLSSRSSLGLNPCRVLGLPGSTASMRTETREAGTVGELHSGTEMLLFFYFVWMWGKLRDLLSVLYQGVAAGLSGSGDVLGTVTALAESRSQLLERQGLDASLASSLMNSPGGLFFGTVTMLLANLKDNSPRSSYGLLSGVALLLSL
>DECOY_tr|J3QL41|J3QL41_HUMAN
KFFGSGLSWAWAQEGTHSTSKPFLPHGEVRPRRGVELLFNGLEDPNARPRPYMPTPLLTPAVDRNLVVERPAELRGHLQTLDYDQDEEGGGEEGYYFVNRDTDDEPLLLPKEKRKKRLVLLLLVLLLFLLALVAGLVPLLFGKGWPGPCTEVHGX
>DECOY_tr|H7C5V6|H7C5V6_HUMAN
RAELKVQKVLHNACFGSYKLFHDAYYLFSGGLSFLKRLFQSPTELTNFDSSASLGDELTELFKVQFELMEPLSGFLSEMEDQTLFTENQLPELYLEFLCSLKDVYKSETDVLEQLKRVRLDADSLRHALRSPPPDQNREPGEMGNAQSDNFSMSYM
>DECOY_tr|F5GXE5|F5GXE5_HUMAN
YNPLQAEDPLRPDSLKRRDSQDSLRRFGQAKGLYLM
>DECOY_tr|H3BT94|H3BT94_HUMAN
SASRLYASSEFPVEPRNSVSKSEVCGGFVLRACAENVFQSALHLEPGEPM
>DECOY_tr|E7EP87|E7EP87_HUMAN
KWLDLSHTRGEQSQYTTHLVREKAPSNLGELWEQYLEQVHASSERRPVPLDAYLGEMRQLLKADAHGDPTQAQRGGNLCGGACALVEVFHFPKFKKGKLLLMNQLRNFGYAAARFLVVEGKNELTVEQFKDRNLRAYTVEEVDENFLKEAARHFLHALHGDSSAGDRHTKVDKELDGFLTDVAARDVSLDGQEMLQALEGSTLVCDARGSGHLAPPLSEQLAEKKLDYCPAVLVHFKLEPSLNSCWCEMWTRQSGGEPSPTRTGFMQLAGWGTSGGPLVPFASGMEEQVQRFQYAKDVLSGMVQQPKSATCLHATLRPGLRVEARYVWGPCASTLMPLRTEEESHRQRRYVFKEQSELLSFDAALTTDFVYHVGLKSLFGCRRLSADTVSLNKFAAFYPLSQPCVSVVLKVKHSTDKKCNLNLRVFFKDANQQSLQVGEEATMCSDCALCDSLFKLAADKFHLEKGEGNEQAPSPADASVNEQDDKTKKTSCKRETCHEKCM
>DECOY_tr|A8MT21|A8MT21_HUMAN
LRKEHSSVVQGDVSEEVNLHFNSSSGGGGSSARELALGAKMADQGELLRSYTALEQERLKLTLLDKMYEQNQAEMERCLESLQAELGGLLGQLQQLQTARYCETEALSNELGKAMSLQSQLELELEQMRRTLDTLEKTSTQLMETNSAVKENLEEKTSFFWAEVRRDKNEAMAEYQREEAMLRVTLDVGPAADMEVNVQGALQSSFKEMEEEHKKNLYALEENLGELQMELDRTALTLEDLRRVLGNLDAEVGRQLALENERYTGSKSLRPSTNATTANQAPQRPRSTGTM
>DECOY_tr|H0YAQ8|H0YAQ8_HUMAN
NGEFTPGYLSEGNDKGGYVLDGGQLWGNQVRLHFLSKNYHRLLRGQSFGKAGTCLVQFKNCKTPCVDCYLEFLRLGLPSSDLCLDLFVFDKHTRDLKFASFDETLADYLASKPLDVLDWVEHAKWQLDLADGLFQGNVFSLVSSSYEWTEKNLEEAAKSALQFNPCSFLGX
>DECOY_tr|A0A0A0MRQ5|A0A0A0MRQ5_HUMAN
MKQSFYKEKDSVQKPLTDSGKPWGAPCVEGKHDTFQFAQVRLLTEDVRSGVPLDNVTLRQLLKGDDLLFLRGFSLGEDATKAFNPAPHGKLANGSKS
>DECOY_tr|H0Y9Z1|H0Y9Z1_HUMAN
QCHGNLVCMLSPSSWQCLQAGPLTDQTNPCSLLLRRPRVAPSVHCGGPPPLPPLPYPPLDSAAQLCRSPGECKHGGAPDEYSSPTSRWPPHAAPENRGPGGQFHEPPGLSDQGLTQAQEPSTSEEGSAPCVTCGVLDAREPAGPPHNLPEX
>DECOY_tr|H0YA96|H0YA96_HUMAN
YKPYSNQHGRRGSKVGYGSQQDGRGRGRAGAFGRGSGWQQQQQYQKESMAKVLEKCSLGVNHKKYEMKKELEVPKEFTLFCFRRKGNKTNDMPLELSEVEGFGGFYREKLEEPTDPSLGGVFKKLVPKEKTMKARKPDALKVGNKLHKEQDMKVDVSESKEFLVFGFRGRSGTLPDKLLTCDVVEGKFSFYKDLKKDTTDWSLGGLFKMX
>DECOY_tr|K7EM00|K7EM00_HUMAN
QLWFYVNGLLFALFAGALHTRPQKNEQFNGVVSTGLACLLGTWLLLQNPRRWVGWRLDQHRYVLCLWAALAAGMNLVQSFLCSQPPFSGCLSLYPFKGSLDVRTNTVALAFVLWVGSLAWVALFVPMLSLYGWM
>DECOY_tr|F2Z2X3|F2Z2X3_HUMAN
HQRAKATPVQVPLAQVEWTGPRHSRPGAGWCPGPTTAGVAEQLLAGRLSLM
>DECOY_tr|A0A0J9YW37|A0A0J9YW37_HUMAN
TDEPWNQSNPYEQYAKMEELFETPSGTTDSGEVGHGGNALLTKPSSPTDLPLHFSLSAPHPPLPLDELQSTESCKKKPSESNGKTEDVDLLPLYDKTGVTEGVVDDFAEAELTALFRKDLEGELDPSPETLADALSLDAM
>DECOY_tr|I3L0Q0|I3L0Q0_HUMAN
LTDPPGLLLVERWYLDNDDLLGASFGEVPKNNLEALRRQLLLASQLETM
>DECOY_tr|A0A1B0GUX7|A0A1B0GUX7_HUMAN
LYERRLPFLLLSGHCYNESVRNSYLDWHFGELLSVLNGVTLVNNFHDTMPYHEMAMFLTNLVLCLTLALDVFPDMVVLNVVKHKVLWYPSCDWLLFLNSKFYWCPPKCRQSEELEEVTNTLLSALSMRARQQSPDELFDMSVHFSSRRKRSMETETTTGEPLLQGVPSTPVSPGGVLSVVGNCDVTSHKMGNAPFVALRMSRSSTQSLNSRRNEGRRHPVFLSRRDSENDEFTSHEDDAFDNESGVKDRARGFSFLSRTSRRNPSFLSRGLSLLSQHPSSRKYEYTRLNGELSRFFKRRGLSDESEKSQFEDEKDEEGGSQKEKRKKRRQRRNKEAKSSSKLSAESSSDSRLGAASPRESHESATATAAQQAAEQKKQLQELMQQFEAKEQEAEELTAQNQEEYAMAVVALLLNLLYFSGLFLVLVFFLMYKTGARALTLQYLNEWFDQTMRLFLSLFAWSFTDFSTYGYNPRNGKAVCMYGEPCQGADSSNGCLLADLFGELFYHRYSDQLYKSWDFEFVTENLLTGNYNVTLKNELSHEELSANTPPWQLKCRNLNGMFLQLGLLAFVSLCFVTLLMVDSKKLVSQLLAGVLKTLGPLVSLKTLRALRVFRTLASVNGLDVFETVYAFTLVTFDLWNWPRDLFTFDELCFRGALKLLLSEFTYLGTFTYEVKNTWDPPNSMTMFVCNTLLTCMLLMSFLSHVLKLLAKRLLPNFPTLLYLASTASRFFLKAKGNLVLFKKTNLYYPDLDELPESVMEPPLDGYLFPLKNGAELDSNKPPGNEDDKKDDKPPKNKAEEARRLELAALSRETFFNFSDPGPPVLVTQEM
>DECOY_tr|A0A0A0MR09|A0A0A0MR09_HUMAN
QSEVALLNQGSSVMGKEEAFELLKAYCFYYQEPTQLSFRAQRTRMSVTQFVNLTGLEELQALCLDLSCFTGRTGLGASCHVVLPPEPCQKGRSAGMNSVALSQQRNVRVLFDLLSAASSPVGYDPWSLFQFHTVRKQRQEETNHLELTKKTYHNMNEVGLNTVTLFGRFRLSKDELPWYQGKRRCGGEERFTTMVLVLKVQEWVMLWFRDYTNELPGQTGLYAKNKQYGDMFSANLYDTQTHGRKSTKLRVTQDLCPVDGRYKNELNGPSMSCHFTGVPNRRELDEYEEYLGKQRQANVYDVLEQLTMAHPGPVHVSDWDLAPPLSFLLLEDFPDPHGNVQPLFQFNWTALDKLVYGGLNEPLCREPLHQTVESKTLLQRLREKVKDLLLSLLSYPRVFWLPAGVLLKKVRLAPFAKGLLNLKKVGLDLEFNAYNSGCMDYLFVLGRNQTEFSDVRADLLYFLAQLVVHQVKSHPHHRLATFLALSAGTPRDVNLLTKFGSLLERSLPEEHKPKLVLGKRRETREYSHFLELRDLVAKRFAMLKFVAVNWSLPSVNYQVTKWNLEELFKQTAQEEEPTLEPAM
>DECOY_tr|A0A669KBK1|A0A669KBK1_HUMAN
ALAQRLKEHLEAEAM
>DECOY_tr|I3L203|I3L203_HUMAN
ASPLLETVDMKVLAALQGKTVRHKGYVQGYTGNGVVEVLEFLGAPRDLASLDX
>DECOY_tr|H0Y9T4|H0Y9T4_HUMAN
XTFWWFFRLSLFGASTEPYPNPDVKNASFFPKPREFCALLLKA
>DECOY_tr|Q5TAL2|Q5TAL2_HUMAN
MDRPTMGRPTPVMMRPAPRPMMPPGPMMPMHGGMPRPMGPAPGVPMMGPPPPGMMPMMPPGGMHPAPMMGRPPPGPLSPPPPLMAGAPPPASFPTPPKLGQQFAATKTDLLSQAQERE
>DECOY_tr|M0R286|M0R286_HUMAN
HYGFVDGTFKFLSKNHCLQDKLVVVRDSCCTLCVADFQTFFSEKKPELDETDKVVDVMPNLNQRAELSAERARNGVSGRTLLFQAGPDEPTVQEHDLM
>DECOY_tr|H7C436|H7C436_HUMAN
CSQLDRKFRGVTENRLGMWLQLNEKLLMPMLQGWQLRCCTCLMVSYAWLEKGVDTGDTPMFEEYLYSGKRTVSSEPSYVSRSSGKRLFRLQSGGGASSPYYLYVNHDEASVKPEVFPX
>DECOY_tr|H0YCC0|H0YCC0_HUMAN
EDLTMKLPLNLHRLKYESVELLLDDESVSLDCLSVSNLGPLEKVLEKLLKPESHDHVKLLEYAPKMMEVQLETSSLEELLCVKAGSVQKDPLLLQPFHDPNSMTSRSLQGLTLRREKMRELDLSDTQLGMLNKQRMQLSKGRLKFTLHYSHSLTFQKEFELKCMAMQLLQKKNVQKDEASLETTDEKPGVTLPVPHTTSQPAPRLTWQCLNLFLKLKEKPLRLTQLCLQPEPAACLKQGKELQQQLKFEYGX
>DECOY_tr|A0A3B3ITR5|A0A3B3ITR5_HUMAN
RLSGGCQARGLVSATLMKKHRPDSLYDLALHQKCELKCVPKKLDFDPFHLKLNKLSVYLLMX
>DECOY_tr|M0R1Z9|M0R1Z9_HUMAN
QPQPALNKEGSPVQPQTTKRGFHNPKAPSAERRGMLKKHLQAEQRRQLAVQAAMRRRVELLLVKCHCECAQFLCRKLHKGLHATVGHRNRCACTPRSSLRRAPLLETSQPRDTEDWPASDLPCHYGAPMDSPEM
>DECOY_tr|E9PKY4|E9PKY4_HUMAN
YHNMSCAREQLQGPGQGARTLNLVHVEQPLGTTRGSACGSLVTFSEMLAQVPHSASVPSLECLAGPEPGATALCSSMLAFLALVYHSTM
>DECOY_tr|H0YNM7|H0YNM7_HUMAN
GSVEEAVLTLTKSGAKTGKNLLLKPTKVTQSVLQGLTCETSGLFTDRNPSTAGDEADFVHFQLPKQEEFFYELALRVSFVPSSCRSVELRTEVEVWQEDSYKLLLVCPHKPTLTRDDLLGHCSRVLERVSAGLTMTPPEPVWGMEPDSM
>DECOY_tr|E5RIF6|E5RIF6_HUMAN
EHNRQPLPMPPVFTSVTTTVPVSTTTPLSTTTPVSTTTSVTMTTLVTTTTPLSMTTPVTTTPVTTMPVTTTTPVTTSRTVTTVTPVTTVLPTTTKVPPVLELSVTKLMDNFWRGHERVCCYVGSDSVATNELTLSVRRDSLDGLKLRYTKRDYTVHTGNTWVLGNQCTFLSCSRGNWCMSTVAGSYHCPLTVSPGAEGGKVVSGAVSDALHLLLSLLVVQPHM
>DECOY_tr|C9JQE8|C9JQE8_HUMAN
PALPLEPTRHLEREPLEHLRSGAKEVTAVLGEHAKPKLLPGLAQKTYAETLRDSPPPPPPTGRKELKLARRELYDEQAEVYRSPLGQTLSRGLHHQKELHHPSRHEPPLRAGMLGELSASSLRAGRVGEMMDYRKTPAATEHPPGSSRSGDKESCQTVSMGGEYSLVHKKGGEYLVHKPDSLGRERGDRLSPSDEGLRLTLTKGYLVDAPTGHTLSRGYTLASDSPRVTSPLKGTLSGGPVSGLATRGLVSAEQATPVGLSEPPGAQRGPSLQEKQVGSFPAKKLPDMPLPLGMTVPGVPKAAHESYPVHLQVSMGQSLAGLRQELVSPKHASSLLPPPNSLTPRPPLVRPATDHLGLPLPHGPPAYSFASPDPAHPSKALVREPPVPFPLGSTWCPPDGPKLQAEAAFAPFFVKPEAKEDAPPAPRSKSRGPSSGPQQPADSEPQLNQPPPPAPPAKPTPAADREPPEHKVTVQLPPLAARAKQLKQLDLKPQPSANRAPDGTPTLLSRPPSLRLKNDGGEAEDVEDASCTASSDSDQPAGSKSATTRGASGGKKEEKALAGEATAEAAEAKDKGAPGEEAEETCEKSVPEEKAGTDVALEEAAPKPQEEGEEVPPAAATEEKEEKEPVVPPPASPSPPAPPPTPAGTAESAPTPETPAPLDEPPPTPPGPPPGDAGLTAPKPPGNQGTKDAAETHPSPLSETDSSNNVTAPGSCERGPVENGSAHLAEAEEVMEEENGSVGSAEMEEDEVVPPFAAEESAAAPKKKKRRAARNKEEKMKLHQQLLEDLNRKKQYNFYFKNCQSVKSGTVRMALASWRNGHELLKKGATEMEEETRWSSENLEMSALEASQQPTLAEESNAENAMRSTRLKRRGGQSNAKRTKGSAVAKEEDNDEGSTDDKTKELLDKEDNEVEKPEEKEEAKEKEKEEKDEEQSRSPMPQQQQQQQQQQQQQQQQQKSRRRGYRRSVLKSYNEKKNTLYYYLVCEAVKRTELFSALLGFKNPHQMKFREFTKEEQESWMNMVRQKDYKVMPDAMLGNMNLKFRLQQDADYLMPPLVALRQMKQELNEQESLGDLLESVEHERSAASMSLGSRGQGRVSQRLEQMREKRQLEPFKQEYYREKVSKERRRAPNNERLEKKVEWAEMLQDRYQCKFQEWKRQAHRRKLLNFYKKRMNQALKLLNEHYRQTDSPQNYLPLEVQPGLGELRLAHAEKKRANEDYLLQVLRSKHSELPPPSVKPEPEPKPAAEEELQQKKKQKLSLQQEVMTLREDRVDMNQLLEKESRLPPVLELEPDTHPPSPPSVPEKLGTLRSKDTLDESGAPQGTALLPSRPLLPDPLLERLRKPSELFEMEKSGLEPLYSHSERPLHLEQRSENGPQFESLLSRRRPQPQLLSGPSLHSAYRDSHHQYELLGVDTHRTALQVPYSLSHPPRYPETRAWTQAVPQTSGSM
>DECOY_tr|K7EMR4|K7EMR4_HUMAN
GGLRLDQNRFQLFKSGFEYTSLMLACSPAKALRLPLFGAFLKGTGSERARRLLLLWTSDVHLPNRVVAEMAGLAVRQQKTVVDFPLTLVAAVTGSLGGAVFSMGVSTQKDRPFGNLWKSVLEYNFWYLAQPPPHVSFPVRDLATPGWGLWLRSWGGQAVARTVCAGLREYSVHQAQKLRTMLELPSLVTVTGRLALAGAVMPAYLDSTLRAGCLFKALQDYATFYLATAPVTMVLTAPLGSWLRTTGERHVKLVFADMTGTRFTPD
>DECOY_tr|C9JW55|C9JW55_HUMAN
LRKDMAYADEGDAYKYPEVESLQFNLTNSYLHLARANKRSVHLSVKYANFNELMRASAQDMKLQALGRRLHRKSVALSTLHGHPVDDPDEEGVKLGNEDEALYSLQPWSLGHYFYKYMQYNEPLCLLNCHQMNMLDERPARNLNM
>DECOY_tr|J3KSU6|J3KSU6_HUMAN
YDFLNCLFTVYCVWGQLRSRALQREAQYEQQRLNLLRRGFVSQGAKQSEAQLLAYCRMGAKESFVCDQLSHDVLVNAKVELDVAGPRDYQTNRCSPMRLSCNSYRSQCVSYEGDETEFCAVTCELSPKALAKTLLQQTEADFSQKLYERESPEGM
>DECOY_tr|A2A326|A2A326_HUMAN
PECLTRPHQMLVKHNLDESHTFTQSCFMCDLPMYGELQLVKNEQTRAFPVVATKGMSLADEMEMPSGLSSGLVEPGDMYMLLSQTPMNGTKVSQM
>DECOY_tr|F5H6A0|F5H6A0_HUMAN
KERLELNDKMTLQSSNDGSKMMLEALDNEKLKEKAQLELREEKDREKFAEMDALNREKLELDSSLMNFQEKEQHKLNVTEQMRSQVSVAEESAEAKFKELLQLKEELTKEVQSVESLNEQLNTKLLRLEQGRETLSSKALEAEQKLNLTDEMEVLHQDEKADKLRSLAELSNKEKELKVMKLRALAEMKAEAHRAESDQQNQLNELEHQYDRLKLEMQKTLEAFEATETGLKSSGFKVLEEMAQQHSALATEKLKSWLALVDSNKENAHEKLKSLSENKESKLETATYLKALKEQHTEREAGFHKSTLELREQHDRTTEVKLEQLSSLEQLLSLSMDVDGAKNSPERRRLLEAVEQRVLALKDELEMRLKSESVTARVTDELREQKLDKAKTEFLLSQELKERLAHEKLTQTELDKGTLSEEERVFQLDEKRKVEEELQNLLEKVREDAAEVMRLQTDKMAELELVHLGRTSRPSSVSSAVSSMSSLSSASPRKSLSASTTAMRRVVANKAKAAPTTSPFGKLTKVHVPAFLGKYPQCQFRYTGAVAGDKNGLPEDLEVGCWEKGAFDTEGLRFVVGKATGGVLRVDGKLLREEKKGLSGAESLNSLSESAKTTLNSLPPTASPKEAAPQSKPQPLNSPTSPSSSVMSATSTCLPSTRASAPTTQLGNAEDEAQKRVTKLSRTPLFKGLPECQFRYVGAVSGDKNGLPEDLVLGAWQGPAFQTEGLFQLFGKPNGNVWRVEGRVFDDVFEEQTESSPTSSKAESSLKTEVPAVVATPKTLATSGKPLKLTPKALGSKPLMSM
>DECOY_tr|G3V3S3|G3V3S3_HUMAN
FAEHQFGAPFAAAEAEEEEEAASDTSNQRALFGVDTVPADVSRRPRRRDEEPCYLATDSCYLDKGYPRPPGKPEVGDCFALRDASADSRLSSLSAPDKPELKVALVCTPVSDAYAPHCLPSPLSCGKHEMHLSRVEQFDSPLESKVHRVGYTQSCQLLQAALNCKRDYLENDESKLDLTKVAELLHSNLAVLEHSLRKAEEEYHQGRMYKLDELEQNRLQLAMYNSQRRLKLETKVELEEQRRALELELYRHTSDFETEKLEKLHTTYSRKRLLEKGQEQLASKLEMDAASACDSPSPM
>DECOY_tr|C9J4S8|C9J4S8_HUMAN
MCLVVRYCRKAWQMQGLTSVLAKNLFFLTGVYDLLFVHKDPLTRRFYGHALLPAVKSSLRRRCGGFAQFYLKGTYNLLARKAWRPVGSGQDQRLPSRRLCRRLWVGEGDCVEHFRYCTQGLAVLRDVPLFSLLHEVLEPPFLQLSLPNKGRKGEEVGLESGCSPCRKSRVWQLPSRSREGALPEARN
>DECOY_tr|K7EL47|K7EL47_HUMAN
VTNPLDEAHPLHLFGATVWAVLKDGALTENNLFDSFDVTPAWPDNQNFVSSSSPEEKREQTVALQRYEWSFRGAMSSNQPLPEGAFSLMQRLYRGPHGKWNSHNSALYLRYPTASGVLFAAQEEMELKRLTVQRLQLQHEPSWPVAMPVFVM
>DECOY_tr|H0YBR3|H0YBR3_HUMAN
LATTFPLPTADPWLLPDLLPKRAWDNFFKRNFVKETTYEHDLRMGYFTA
>DECOY_tr|G3V5F1|G3V5F1_HUMAN
CDCCVKKRHFVSFSLGCKACVLNPGETAAPPYTSFEPNPTRFFPGTAGAFASQQRGVAGTGMVENLLGCCSAWM
>DECOY_tr|K7EP79|K7EP79_HUMAN
LKHEPGFGSAPAESGCSSGGPSAPCPRARPLRLLGAEPHPPVPGSPEEGPDGQQDDAGGATPPSHSHGGQRDEGGDEEGTCGATKHQTWNEPRPRPATHGQLETRMEGQTQTESKANGTKRQRKRNREGTNGGAREKKEREEKRTGQSGRDVEPDGDEPT
>DECOY_tr|H0YCC3|H0YCC3_HUMAN
DEPSSSCRRPFEQGYEHLKWNAVKWDGVLVPCGAHLTDSDGEGRSHLNWWFLAARNVVPVS
>DECOY_tr|A0A0J9YX89|A0A0J9YX89_HUMAN
TNKWLLSLEEALNGNDDLKLLVPDSRGVKYKSLSGEWNEDVKFLFLEQMCNSHHCEKQSVLSSKKYTEFQAEEQCCRGCDPDLQLLNF
>DECOY_tr|A0A087WZD3|A0A087WZD3_HUMAN
ARSRWRPRRRPSPARGSHRARGLARGPAAPAPGYLLFALVWVLLKRMVRRATDGQQRAYSVRATVSLRFDYSLLVLNFASSTCLLYDVVLWKLCLRGGFTRWGTLVYPVYLPLCFAGVLFDSLALNLLFFNNQRTLSSDAVFALMVLANGLVTAVLLLAMLAALVATWAASFRGAGGAAAAEGALAGSANLPGDPPRAEM
>DECOY_tr|K7EIK8|K7EIK8_HUMAN
CTFPYLTTYGTAHHLFTEQMLDAM
>DECOY_tr|A0A1W2PPU8|A0A1W2PPU8_HUMAN
YLTKCQLCPPYASGPLPLQHPVLRSGEAACLRPGPPSPFLYSFKGSSCPLKKLWPTLNETCVVREPLVARYLFYHDTDNALGLKPFSATPTVTNTSDLFNLSACFLGSLVNSLKEWKSDVDTVTDQFWVWLEAGSPAQLFPPGWRYRTWFGQTFSLHLRELSKYSLLQGLKAPFRLYHSVGREQLESDRWRTFQFTAAVDGSPLPTLVLERELSRDPPEALCWGGPGLLLLVLLALPMAAAM
>DECOY_tr|A0A2R8Y7S4|A0A2R8Y7S4_HUMAN
FLHSGTDSPSVPSNTVTGLEASSNGSSGANSDNGDFTAPLLYVNNESLQSTDSSLMNTTGQFKKLPQYQFAMEKRKGLPGLLSRPLLNTPNQRSLLYQQMPSPLPSSPSGTCSVCTQLSPSFCKQGKKTLSSAMSSVPTLDLKSLSCKSQLGNDNKLLGEEWSHSLQLESQKLWESMTRENLLDMAEEKQLQHRLSLSGHFPPPPLLLRRSRNFTRTNRTRLLMDAQLVQSNFGLGNLLPASNRRVLLNGDATTSSPLKSFGKLKMEQAM
>DECOY_tr|H0YNQ1|H0YNQ1_HUMAN
KLLDCRVRGQGFLLFLVCFLLCTVGLHLGLVLGTTSTQNAAEKRECDCPPSLARTESARGLSVRFVTANGDGHQNYALKLVEYVATPDLQSLNYSSVTGPLLLPGTFSKTSARPYFKLFGGEHQARLPWPEWLLQLSSSGLRVVSLPPPAPAEGLTSALTPVSASSARGPTYKALYFSYATSPELDSVLHQFTKSSVAEQYELEPPDAKRALHLVYGLLKETNALPESWSRVVETSSVSVRAVRNPPGPLGEAWLVTRLASAQSSGASNEAVCQYLAEDEPGLGSLTLTSNNKNRLVHGGPGLVQGKNLWTVHPPPEGQAQCTFMATTGARPSLSQPHQVFEAPAQVVRLGQARRTRVTGRPNAACVYVGSHQVTVDSLLLNGTGLVQLGEVGLRPGDRLSWSVLRPPNGTAVCELVATQHVTLTLNEPGVLLAPKEYAGSGSGSVTRLAGHSRLLSALNSAVCHFLGGDERALGTLQLVKGPLLTRYENDTDLPRVKNEWTLLKPPLGHLQCQRFAVGGEEGVTAQPHVHFDSM
>DECOY_tr|C9K011|C9K011_HUMAN
MLAFLVGSFGVACRKSFDPEDMFEAVAFQLLLYVVGTLVSFATLVYAFRWSGRRLELNLKGWLMSAMNFYLHWDDAHHLPSLLRLQWKDQQYKCEVSLCSSYLKPQPNLFFWLNLALTALTVPPLNNLGVHFLQSLLLLLGTNLRGRRSKQ
>DECOY_tr|E7EQ49|E7EQ49_HUMAN
LYPFTSVSTDAVPQPTPLQVARYWLHATQDGSATLALQESPHKFLSNVSGVHGAKYVLKCGTELSWLLATHDASATGLVVPQKTAVSVDWLGRDHGLYKEVLQCARASTTKTFSSVKLSTSKAYTKTKLQSLQSTSHSKAKTLQKGSLEAGDLAQGEAARLENLTDLRRELELNELYLNEFREELQGFLELLTRSVSSPKLSDQGELMRGDPLRTEQESSNRRTLSLSHKRKSKQTRQATSCSASETPM
>DECOY_tr|I3L2E8|I3L2E8_HUMAN
XGQGSCCSPLLWFLNQCGEVGSSFWASDSPGPFLSRVLGAASVLLASPFRCPAQNRA
>DECOY_tr|A0A140T9V6|A0A140T9V6_HUMAN
HLRLWEVTLPNQLSPHEVHCTYVDGHQPTMELMVLLQFTWDGRNLLPTSVVGTTEEQDRNFRWKVLQAPYFDTVSCVLLNHHNLAERTSPSLTVTPEVPSRDGEAVPTSLMALMLTVTARALGGPRLLKKAWSM
>DECOY_tr|H0Y2P9|H0Y2P9_HUMAN
LSFHGKYFVAVLLLTSCLLTLLLTVSCVLSTHVTLGVPVQLLVKNYVKSKYKMNWQCLDENELACPAAVESHAWKCLLPFELKTDFSDRFRFLRRMSGAQDCFMLLDPNNVVLSAEGDESHRPHRYCHVPLFAQFCDLCQSRRDAYLLVESKESLYNPAELDFNESVMVAETLRNRELSALEYPDVYLGAPLDKQLLRLCTHLDELSEGKFKVLLLRDHFGKLDVERQLLLESCMRAGDLARSAATFAAAPRGTLGTAAGLLLWAARAVAARVAAL
>DECOY_tr|A0A087WYQ3|A0A087WYQ3_HUMAN
TMTTQFTGLLDHSGDNDYDYCEKVLKTDMDGYCLSNLSKLFRPWVPNLNKNVVERTHVMLWNGDSTKQHFELYPDKSGFLKDNDKRLAEMEFLVRVNKDLEEASLTLSKGGARPGKVMTLRPTKKLSSVLQGLTCECEGLFDDDSLELKTNDLDYVGKFKLQVVEFYYDLLFKTSFQPNLCKNRLERTEVEYWQQGSTNLFLVCLPDKSSGLKDDLLNACSVNLAKVTVCQAAM
>DECOY_tr|E5RJL4|E5RJL4_HUMAN
FFHLDSGALQAAVDVEWKNTLRDLPQLLHARFAEVDEM
>DECOY_tr|D6RBK8|D6RBK8_HUMAN
LDTYKGSCALSLASREKGGLLQPDAGNQLLFEVVALQGHAAAWMLPTFGEEDTHNLVNEQERLTALYLMEGQAALQHVSLKAFLVSAVELDSNVQDQLKNSDEENLKSVRFSCVNMDRFNPLLKFMGMAVGQASGEESNPDLPHEKLLDPMGTLSYTSPCEEVLLQAGLDLNTSTDM
>DECOY_tr|F8VVX4|F8VVX4_HUMAN
GGSYSHNCTCAMAGPSLVNRQPDQNEQDVACSTVTPFPRKTQRSVPKLSPTPSVRGLLPKDTARQTTM
>DECOY_tr|J3QKZ7|J3QKZ7_HUMAN
SSYLRSVAGNRQALSERLDTMAPLSTKVLKAQLTELCSVLHQHGGSSMVRKVEMVRQVKLLTESWRPNQNKFAHRESLSLLKMSKLESEETEGQKAM
>DECOY_tr|B1AUU8|B1AUU8_HUMAN
AESLEKSSLALALELDEQEQQNRLARLQEEREESRKEAWELMDEESPYASFNAFNSPDAKENTTTTASTFPDCFLEPKDKEPSDNGPFPQFPDNKLFPDPSDKLNLRKSGPPLPCRPTPTGKLPPLAPPEDEKSVSTEEFVKNTLVVNSVSSSTARSFPDENNKVSLTSFDAFGGGFSENGFVSAFPDTASDSAAVVTGGPAFPDNKHLTEVSTLSSNNAASFPDTSSTAFPDTSRQFFCDSAFPDSKGFPDGGFPDKLGFPDKDFPDSGVFPDSQFFDLNTDAVPGTLSSSDVNFPDEKESRHNNDLESCKVETVATTVENEDTVGSPLLEPSRSALQAEEAKKRCVKELQEELQKAQEDLEDLLEQVQKQQAQKLQLNTNREQVEDQLDQVESRTKQTLDKEKELDQEVNKNREQLDVLENNLTDLKELASFDAVPSSGLLKNLSQRADSPPLMEPTLVHPPDLKGLKLQSLLHFALAFQKDSKLGCKDTDCLSWLHALLTSPLGKTLFLREVELGSVFGDMKDDKTLFLEDKYKAEAPSVVWKRKTSPPVLAPPLSMPVPKEELACYVLFMAVAFERDDLMGDHDLDSLEWRVGLLDVPKLSNLLVKPKVDGSLFGNVPSLSDFLADKYKADEKPVAWPLEAASTGSLLLPSSTDHRFPPPVALNLSSLSVELGNQACAVRLLAVFFEKQNLLKGGDTDALDWKLGLLLDPLGKKSLFAAADSALRVGTNGTDVRQYKYEYVPNGSSLQTLSLQAAAAM
>DECOY_tr|E5RJZ1|E5RJZ1_HUMAN
LKSQQLTDREVQFKFQLEPKVKNGAYDYVTSDSTKLTPTAFLLPPAETSVVKPLGQPSYAESAWAGAKLQTFGSKFYYM
>DECOY_tr|H3BR82|H3BR82_HUMAN
LAGLGQPQGQPSPDGEQVGVEEGSSGLYRHPAPRVGLTRGSAPGPWPTLGLKGTPHAWPWSHCLHLYTLPRLESSCVPWPCAPPAAGSPCWLGTTQPGKQTCCALGLLYPSGADGLLHSLVLQFAEATRRSTPLVVYLLLDAVLAWNMSLLTEGLFLFLYTAVLSRGACALSLFLFPASGLLGTACVLPDRAPNSRHRRLSLEVGLGVGLVGTLCTLLGFLLSDSSSCSDGPLCPPTEGLVRVRSLLFAPAWLALSGTVFAVATFGLSSLVFSPRNALRALDAWWSTPNLPPLDSREVAHRGPPREVVLFLLLVAVVGLGPTVQSVSRPLAWHWDGAMKDKVSGALYGLGSGVPLAFYFLSLRMRSQDAVFLDALLTPALTSYSAEGVGVLRGTLLLLWFHEGPLFSSGLTVLSWFALGGCMLKRYNRYDGLYGFVPALVMYSSLFVTQLLGSSSDGLNFFQELDPLVGAVTRFDMYNLLNLYCLVAVLLARSGPSLGTRLQLGEQDPVEPEEKSPNGTSGPLGPTGPVPGDDPDDAQ
>DECOY_tr|F5H7V0|F5H7V0_HUMAN
VAEEPGMAFEELNREVAADFTEQARKLSVM
>DECOY_tr|A0A1W2PQR1|A0A1W2PQR1_HUMAN
KLLFRSMSFLNALMTSLGQALCSQALFGKLLEALCLADDGKEWNWSPLNLLHKANHYQLMQTLRLKLPHYKNLSLRVMLNSADEADPDACKYNALLLCADASEKLRVALDHPNLVSGQYFEVQTFRKHFLAELELNPSLNHLFVLEVNVDRDKFLDHKDLFNSVSELTLHGCVVLKRHGSVASYSGGKKRYNGLLELLEPVYSAFMALGGLLFFVMFRLGLTKTAYVDGYGVTSMTVMLLYVCEWYTLAQNNQFNEWPDGSNEVLHLFGAATLWTSLFLSLLNVKLLSNSKTLLNLFQLLESFQLRLLRALRFLGLWRSNLYVSVFVPPVTFFDVVSNVELWFWKLDNAALRFLGFYLLFFVNFAMDLQLTFKDYFNQCSELPNSSDLFYLVLAGLSLAFVLVVLRVGTLTQASLMVGAWKDVSTMWGVEAAVAEKEEDVKPLTGDAQSSGNNKLQAKEKTGGCHCCVTWLKYLRTWLLLLFLGGFFTVMSSALFAWWRMQRGSDCPVEMTVPLLLADKMPEHVSSSSSSSSSSSSSSSSSSSSSSADLSLHNAHLNSSRMLSSGGGGGGGGSSGGGGGGGNAM
>DECOY_tr|J3QLN5|J3QLN5_HUMAN
KMVKPSKKPVSQTVKP
>DECOY_tr|D6RF70|D6RF70_HUMAN
KMNLSQLTELEEKKQQLEAQMDSNKQQLSLCSKDLEQNKECLKENHQELEEVEGQTTVVLLDEENERPFQFPLSARGVVGDEDVYCFQYYEDKDPLYYKAFQVEQKQAKSNNLDLPLTVWMFTYYRETKTWGRVFLGLWKRRDPLFHQTFTYHCTVDGGPLYKFEVSNFLVQSFHCHDLLVASTPPKDLTEKE
>DECOY_tr|H0Y9J7|H0Y9J7_HUMAN
TKYLLLSTPNQNYSKYGLLRSPRPVLGYFCATSLLASENKAHQVDPPLQDLAYWQYDPPHREKQQVAGPGTPVWPDQLHFVLGCNC
>DECOY_tr|I3L304|I3L304_HUMAN
AQLRFHCAQVVHEMQLYTAAALVAPATAPSRLRLSTYMFDLLPAFRGAEPGGPLSLVDVGVGRARGFLSYFFGSCALLVKAHRALPQGGVLLTVDTLLRGRLLENLNGLVDSSRHTFREVYGLAGEPAAPSGM
>DECOY_tr|A0A5K1VW70|A0A5K1VW70_HUMAN
KGLKPDAGGSPSSASDKKRRSLSELWSSSRSTTFSSLALSSRLMKNGSMLLEGFGEQHSFAYGRRSSGRTGRRVMRCHQKAKKRQTVQLRYVTDSLDKPLNRLLRFFAVVPMLCVVTTLVLTLWVTPQALTNQANGVRFFQNPFMDFLGNSHMAFLLAFYVALSGWLFFHNLATWYGTDLGLQVSVVLVLSTAVTVAFSQYDALQTGDRDTADAFVGYPLFFMLVSTYLGQALCLFFRKENFLLNLQGPEYKLPYEMRSQEPVDQDFVGMALVPLSTYVLNYLTLFYQDYVTQASFGCFFGFWFHVMTFAFKNYFFYCLKFCRMLYSRWGHVLLRLQLKFFQSFSYDSALVAQLGEQGSLGVGLHAKTLMSVDNAGDGLALTVKKAKKYVLEVVQKAQLPTRVCCLVKACACATELFELEMDAELAHALSHGNLVLAYEGAVAELVSTKLSSSKLDQYTFGNGVRSSSDMKMREKRALEREVELVTHGTVLFVETMDDTLKMCSYGLNVATEKQDGTLVWKLLNALTLLALTEPVGQQKLDELATAGLLMMNNEVEEYLSARLDRESDQALSAQRRLEAWEEYYEEDLKDYALVLRTLGEGAYENLHDMTTNLLEQTSHHRLDLLLTDAKGCYRLKLGEPRNVLVSRKRMLNNFDLLALLQYTLATGMEHVTLKTPRTRSFVFGFRNAATVLAGEDPSQKAYYLEGEKNEESMVTHCLSLRLFFEHTHPDGKLVAELLSPDWFLKKFDALPNFSFDVPERLEGPEKAHGLVDFVDGYSHGNLSKCNFVMLNQTLTGKTDSFLYEVQGLEENLTTRTAEAPRKKTMCFKKMDWNLFYSHGRLLVEVSVYLSLPVVTNLLLLYSWFSLFGSFFASDVAEDWPLYVQRFMGVEHEWLANGLALLVGMCVLFGFLWLVLTNMRLDLSRKTKFRTGSNQMKLTDPGAFLVLGFCWETRNLVCRGLLMNQNSLPKFNKEWYLTGSKFDKLNNPPECLVEGDKFAKLSLDGLESTVPLARQKVMNTEGDLEATELYCLGHPESSSLLLLDAAVFQNNEKLLLDGVCVNMWQEQQLLGNLLVQSRQNNVQNDKSRHFYDDTAKDVATLTLVLVLPVLTTFWSLSSLQPLLQLLLLFLFYTNAVEQFQEFLNVPLFTLLNKYSKTLCNSAYQKFENYREDNRARRAEEEPRKKPACVAM
>DECOY_tr|K7EMC2|K7EMC2_HUMAN
CYRSTQGESHLSWSPTPYPPPPGAGERGQGGRNYLSRGHLEGRGGYAPPARAYLLLPEPPGWPGPRVHPRTPGWPRAKQQPRLPVPPGPDRSRSPHAPPSSSSSSAPSPRGPGLALNVYLPEPPTRRPAPHQPASYGLHDPPFCSPAPPYSLLFDPRSHLPPSQGLMGYSANRLDPPMRSFPSWRSTPGSYPSGESAGLEYYLNERGDLPAPPGLSRSWVPAPSSPQFSPPGLPYLGKPPVGLFPPLCREPAPSFFGPTPVQSPVSCPSQAAAEPARDGGGGRALQASVQAPRGLRRGSTGMRPQRSLLSGDSQRQPLYPPPGPVWAGPHALSNPPPGSGSTGLPEGGVELSLRSHFPSQSAPPTGGCEQQSQQEAVQQRAEALALAMRLAPKNPPPPPAGGRPLLSLPPPPLPSEMDPGLPGQARGKLSCMEQQCADTLPAEARGLLLPLLHRPLRSGPSLAPTPTASAPAGGAGLLELVAPPVSVALPESLDLAAPSAPSTPRGPSLAQPTRVPPFASAPAPPAPSAPPAPDGPTPSSRCFTLPDFDLRGLGLERCPPSFDLEDGDDLWASRTHSPSGSLAGLGAASSESSSSSSESSSSESSSSSSLSECSGAPAPGVPFADSSSHRRPRLHRLQLGAGSAQSSLSEEKSARSLTVTDRPSGSPQPPRATGGLWPLKKRPPVSPRGGLAFFKTWSSGGKRPKQERGEKRRGEAPSAPKAPTTPETPTGRLGQRTAQAEELTLRLTSPCSGALKSRPPLLRCGAPDLGASTFTDSFLVDVHTLLFEVVVSQRVVREFAAAGGMGVSELEMRSLLNPAWVLALRNAHMSTNASRHARMALRHLLYELRTYHPPPLQQLVDHX
>DECOY_tr|A0A494C0Q1|A0A494C0Q1_HUMAN
SLSVRMALVTFRRGLLPEDPASTSLEASSRTLTSVGTLSVNSRRRRLVGSCNNPKLFARKCHYNLGCGEKCLGRQVLGWLMEGCHDCFAPRAYSHVFLAHRPLQFDEFTASASLVVELLDGEQLDSAKAVLQLLNESTPDRHFLLKLDYMGYFGCEPF
>DECOY_tr|C9JPH9|C9JPH9_HUMAN
MCGLFGHERGFVLLRPNLKLMLFLESDGATEVSAALQGKKNSTVKFGNSRALTRRLRDWELDFYCSAKNSSATSQVGGTATLTWKYGTHRTFAKKCTRDDLELQFTEQDTEEDQNASLRD
>DECOY_tr|A0A0U1RQG7|A0A0U1RQG7_HUMAN
SVPMANSPDEGYMFQKVVTLRNSGARQNAFNLSQPYLYLLRNYTTX
>DECOY_tr|A0A2R8YF18|A0A2R8YF18_HUMAN
XFLFFQAFNTLLLGGVQKPTFRNDACWQVFYRQAAYLKRSDKKVCYRVLLQEAKFEPLLQSVDVLFDEKAKLVDLLKVKPASAVKEPLSEYDRKEKLLQGTPKQ
>DECOY_tr|F5H1D4|F5H1D4_HUMAN
AVSRNGPSYSHPGSLDPLQKSRFKGVAPSPWSRQDSPSYCLVAKSRWHVAPFQHPDVDACELAALVDQDKLSPEEGFLFRRLAPRETVELQDERHPSSPSLSKMARLASMESERRTHGNGLQDAPSPELLRDEVANRLSTLLQKDKTTSEDPKTSVRSGLNQLNKLDFEVTLDSVPPLHAEERGPKARKPGALRTSHNLPHCLGRNSSHPGGPEAAELLDAEQELPFASRCTHGFAGVTPPSNRAANNRQKNLEELSM
>DECOY_tr|J3KQ99|J3KQ99_HUMAN
WKHLLPQDLGWHERVCDYFDEASPVFTLYHKFHFSYDRTPLFLSEAVGETVLEGNCLWTVNLVPPFKFDLHCLLTNPQGLEVPKEPFVTVEPPDNTAQTHNRSQLLTNLNNNLLALNALGGQAEFSFAQGFEELHWVTKKEDLDVYFMEDEDFEFMFEGTRPHTQVFAAYTSVHDKAGLAARGLSLLFALSLRALLVRFHLARMDERPM
>DECOY_tr|J3QR67|J3QR67_HUMAN
YLLPRKSGPSAESRGHELGQRYGSNDSNNEVEGRSRRQLEPPLNVPRSKLNECFYACKQPHQGCLSACSLCRDLLHDYKFGQKRECSLRSCFAACRTQSQHNCLKTCSMCTGLLPDWYQEEPCRSMAVGTWLGQPRFEEQDRVRSGRRGRSGLGSM
>DECOY_tr|H0YED2|H0YED2_HUMAN
DVGDLSQPERAELQLVQNELRCFQWPWSTNYLFRPLDRFNDEPSYNEAHYAPTLTTKMX
>DECOY_tr|J3QLM3|J3QLM3_HUMAN
TRVGGLGLGSEAKLGPRGAPGLWRTAAPRRAAGAGPGGSVQSGLAPPRTM
>DECOY_tr|H0YN02|H0YN02_HUMAN
SKLKKMRKQLGDNEESKFLTNDGQALSETLKPALAEASLPGCAKTKRSLTLKKTEVTKSRRALVEGGYFSSSSDVDSLPTPLLLEVLNELDFLLLHFGVNSKWKTVPLVNFRPPCKFADTKVCSSEVQLGPCPLPGLQYPSSRQESLKSKHLTESALPLVKSVLQSDDCCNLLRLRAEGTERHELTGTELEWLYVSDDACGVLLFNEVPHKWLRMVPFLKRHAHLLCKSGELHLLAVSHDGCVCCLLQERGKLKFEPSMLLSTVPGAELFKFHLLEETFLDWLLVCSDLDGSLMWSQDKLSSLGHPYLLSTVSQHHKGLKVHPPSKDVLSGGELRLKAAANLAQTLLLTGDECGCLKLDLSPLYESSTVVATGAGKDLGSFYDLLSQSMTDKHDFNDQLTWTATVPLREPSGDKFSVPVDPLHWLTRLGSVEGSFLKVYFPKREENMYGMVFRPSQKENEQVSTSCLLHPYLTKELRVGDAPYLKSSLGSNLLQYLYSHGDETWLLRLHAALVEGGAFFQGRNSVETLLLSFDCYDYKVWKCSFVVLLRLETYTCRFLTQCNLSELKFSKEEYVDKQEQLSNLSSSLDWKVLEGAVSVVLLSDEQRLMSHVLCMCNLWDPFQSRSFSHVVALKTADLLLVDQYEGCCLLWGEGTRMFSCHYYCLATRHYPLTKAEMCQGNTVNWVCMEGNEAASVLYPKQSFRDRAALCTVSASHGFLLKEASKLLEHSLNWLCLQGEQSGTVLRTQDDTLMLATLSHPPKAQGWLAVAQLSRTM
>DECOY_tr|A0A0A0MSW7|A0A0A0MSW7_HUMAN
VTTTTKRSLLKTQKPPATPPPVTARPLPPFSNSHSLGMGGNELPFPPLHPTPPLPPGQHPKLGPPHVPESHLHVREKNLNRYTDCDPCYGHYQKVENRFRVREPGAQPRCKDERPHMLLQVPKADLNSNPLCCLDGNPKLNPGGPLGGRNLLTGNKTVPNATPVRKVPDEKCVPTRLPPPPPPNKRPLVTLLASPHAPKPLLPANAQKVKLELSSATTGSSSSNLTDKTSSDTMEDELQLDSTLTDLQDVV
>DECOY_tr|A0A087WX31|A0A087WX31_HUMAN
ALSWLTPGPMWRHRPPSATTSTTCHAPQRRTVVSSLWPVGFTDEEKPHT
>DECOY_tr|H7C120|H7C120_HUMAN
AEQKLEKHAQKLALLRSGSLYEQKLTLYFTETEQQQRRRGGARQSGPDSSTKSLSETSPSTEETELTRQDRLSQLNQRAPLLERDLEMEVCLEAVEDGDHPHYDRFLPPCFVTAHVELKVKADGPPDLAEVAEELSGLGQVQSAQRTSEAATYRSLVQGLALHFGTDCCDMLDLVDHLYYNSVAANVSALSLLYERNKATKCKLHEMKFARKQE
>DECOY_tr|J3QL71|J3QL71_HUMAN
AYAQSRKEVFAQFLSGLEWLPPAWEGALLGQTAELGEQELDQKQQQLQQRGDQRDEMLGLAAQHRGYLTRRHDVQTQRFPLRTVPDQAGFTPSLVQPAQAVGMGFLFKPFVRSSPDPTATLFHVCPQTPDQPLVSVMSATRTFGGSDMCLGSKERDLLGMMVEATLGGRQRQLLRQEGARFKAAAERMVPQQTLSFLQAFDFAGQGDWWKGAQAHRTLEPHQASLDTGLSLQNSLRNAGEQRLAAWQRLGATELVWAERTDALLFTSHYSFPAADELCNGGQGYHELLGTLVHLAEQASSRSELARLLLDMGLLAEGEGVPKETWVAENGLCVGHENAGMEAGWLWSRPSLLVAHKTSVQEVELYTCQRLSGPTHTGAPVFVVEQVERDRPDSKNAFLVAPLASAPPVSVFCDCSCPSDPSSSAMQPSARPEM
>DECOY_tr|A0A3B3IS15|A0A3B3IS15_HUMAN
LEAKDLAVQEQLQAVEKATKAKLWEYQRNENELEEKVKLLRHLEQLLEPSGEWCACDQSCPQPEAVGDSAAVEEPHRDSLLRLEQLRQHLDLQRLCMQEQLESLVNLVSEKRAKQEEQREQKEEMGVKLKLLESVETMLDKLQTELSRTSLLEQQLM
>DECOY_tr|H7C5V1|H7C5V1_HUMAN
VSTYLRDLTSEERLSEMWLTEYYCNWNKRSGKGLTQSKLLNLFYESWHKGVDSKFTLALQHRPTLAVTQPRTERECQQRSMHMQRLPGPSLGMYLVQATFKAGLTGSRCCSRVFTLDNQNHTDLKAELDNQFEEEQKFEKSTTFRDQELTEKELKQELQCRDNEEKQQMLEKLKKLALLENEGKRKVLQNDRDQSKLKKEADLELLKNWLSLANLWSGPDENLRLQMENFKLKGSVSSLLLPFKKQLLLFRLEAKSKKLLMNLDSCTTFFKVGSLYEVQTAARLRAVREKM
>DECOY_tr|C9JQ63|C9JQ63_HUMAN
WVGSAQTVWRESHLGTDLWLARKPSGGTSKFLVYLRPGEYTNGLQKLSVLHPNEAVLLDLFDYLEELTHYTAYNFTDTRSRARSFAFMQEQEEDLLSQVDELM
>DECOY_tr|A0A0U1RQN5|A0A0U1RQN5_HUMAN
LPSNALSCDVQRNLPQQQSRPRDHTHSRETLASAGSDVHVSGVPTPLRPGVWDYAYDFTYKKGEFLD
>DECOY_tr|E9PK51|E9PK51_HUMAN
LVVLSSLNTFAFDPLSSKLNLALTLAQLTPLNSLPHVPVETLSNDDLWLRHLQVLGEFSDEPVSTLHNADRLLEELFPFKNFADEPLQTLNNMSLDLAQTFASLGEPVATLKGGSCDRRVDGDCSCPAACLPPAAGSPGASGLLGLALFCLLGLPGPM
>DECOY_tr|B8ZZ48|B8ZZ48_HUMAN
LVLLKKVWQTNGKVPTQCFLKLKHDCVFRLDLVKFSVPTHSLKLNADRDCVRNLELRLEMYVLPQVLQSDPLKEGTKPLEEPLKEHEPKRLVEPMTTLFLFEKQASYVDPKDFTLTLKFSAVMFMFLVWFCAALLLWQHHM
>DECOY_tr|I3L1E9|I3L1E9_HUMAN
TSFTLAPFKAPLKWDLQSKLLLTATX
>DECOY_tr|H7C0U3|H7C0U3_HUMAN
GLPSRTGANPCVPSWFHFALLPSCPSGPSSPTPSLRKSVLCNKWQSDLLSRRGPLSLKELSATLSPASQGLAQRSRMVLN
>DECOY_tr|C9JUR8|C9JUR8_HUMAN
NETVKHLDSALGKRGYLLGRPFYSCFCDSEHGQAREHLVTQGGLEDQRLQQFAEAAGQAEAGAKQGVWYHLDSSAGQTKAPSQPVHLLVYCHEEFFNGYAGEPVPVKRMNESLWLHLGGQMGPLKGSLDM
>DECOY_tr|I3NI31|I3NI31_HUMAN
ASTSEKVTGGTGLCALPPPNLLCRFSLPCLSLSPLSWYSSRGCVSMPSGLVYLDLNLRNNNLQLLDSLDLPPAASAVNWTVVHLSRRLKGPGSKRLSSM
>DECOY_tr|H0YJ04|H0YJ04_HUMAN
RXQQPKVLPYRFQTPKALHGLNELPKPPLFLVLVARNEVADSPLHHYPAPSFVQAAFDEFTTPELHHQVLTQLRYRAEEYFNQYLPLLKSLRASANLATRAVMLPLKVGNVLAGDFLPGFFPVEKKPMLQLSFMHKNMPYLVLLVDGFETPLLRRGYRDTHESWVLHVEDNGLRHKKLTLSDDSDSPRMTSVHFLVEVTSTAFYPTTLGTKSKNQLGGMFGCHNTLNVEWGLGAVFDEYAQSGGTNTLLSKHDEQGEAVYFVAKLHTRECRQSLDRNLRELKLEKKNLLHFRRKSDWSNMGLLSLLRLCYYFASQKPQPLPEDQEVKAMNLDNFKHEVFKEEETHKQLLANLVDRN
>DECOY_tr|C9J8Q6|C9J8Q6_HUMAN
KSEPLQRQLRVVLDHFKADVNLPPKDASTELYPLNKHTAMKEGQRETKRLLHMLDKVNAVLLMPFSREKDRVLLLQHRFDVHEFSKADTVSYVLLFGDGRTMYQREM
>DECOY_tr|E9PE89|E9PE89_HUMAN
LGLLWLSPWPFLCLPELFHPQCPPSQPLGESYAPPADTYPPAQPLHLTQPYVPNGPPQVPYTPQTPYQKGSNM
>DECOY_tr|A0A087X106|A0A087X106_HUMAN
KRCCSSGCSGVQGCPACLGTSVAVNGNCPASCVSGTVRPSGSVCLDGCVVGRGSSSVCVNVAGLGECRLQEEGELRRLYTALELDLGKLSNMVEQYRELLCAMDKQKAQLAGELEAKLRCADSLAAEGQQESQAVAAEKLSNQKCANEVEATRLQLRMNLENLEKERRTLTEGRHLVTKEAEMKCRSYWSEAERARSTVLDDYQKALEALLCDMNLRDSNDKLVVVSTDSLHSQLLLLEEEYRRLLFDLEQLLAEVNAELDKRSLYACDVKKDLAVFENEATRALSVEEEKKKYYGELVEQVHNLESARLGSDAEVCEARRELTELYGEFLPELNSQCCRENQYFQKLTELKLNQQELRFKVDLFAARFNSLKSLQKEEEKQVCQANPDLELNLPTLLSENVSVTTLCPPSPGCVGGRSYGFRSGCSGRAFGGCVSHSGFGGTLRGYCSLRGYPAATLCRCGRPPGCASLCSFRAGGFGSGCTM
>DECOY_tr|H0YHM6|H0YHM6_HUMAN
NRVEKDAMATGLDAGGCTLSCLAGPKLNDELKVALKLTVAVSLLSTTPAKGWLCVNGCLMALANNWGYVAVPFNFATLLGVLGVPNWQELLAHGRSESPLLPGGLRMSLGVAYDCLDVYEQVEGVGEVLKLGMELSVDAWKLWAREKKAVTEEYDAVSARQRVALPENNAPCYTTLVERGGGWSGNYVGENERELGLKELWAYQPQNLLLTSMFAARPSWPGSKLSKTAAHVCLRAPRL
>DECOY_tr|M0QX22|M0QX22_HUMAN
QPNRLAPQVRLLLMLDRNHRSAERYPHPLRVSTRTLQEPGRKRDLNHEGRLRVMRFSQCHAASLVWHPSLLSAGCNRFRGEYLAVQWPQSHPACEDGELKLDGDQATSALLFSLTLLLWM
>DECOY_tr|H3BNX8|H3BNX8_HUMAN
MAQYELFSKFNLYPLLNDDTNGPLQECELLLTLLKDPFGKMVVELRLVTSAFDNRRLCRALAADLKLPEPVMDYTVLTNLKRGLEWADLDKPNFYTVRWADFEEDTEQSGHSYRCVSQLAVAPGPRTASHLLRGPDRATTAAVARRCLAAGLM
>DECOY_tr|F5H6K3|F5H6K3_HUMAN
NSLVRLTLMLFRRGLRLSSGCQDSLLRGVHLMACRNEAHDSKDLEKHFALGNLTVWPHHSSRNFVGLWSSPLLSALKFMEEENDLCLLSSSKNSACAQLSEEWRRTKEGLYYCSNSYTLWEEPCHGCRHKAQRTTNPSFNNQELFPLLVLKTLVTAMLVLCLLGLVEATKLEPPPLLGQCDYKLDLGQHNLSPNQLNLEVQFLEQETGSLSKSNKGKRPQRKQPDQALSVESFTRGKQNM
>DECOY_tr|A0A494C031|A0A494C031_HUMAN
TMGLKMVNGDVLEEAGLSVKLVKGSALYDLKANVNAKLHRFKMRGDKPPRLEGSLVELLLM
>DECOY_tr|H3BU39|H3BU39_HUMAN
LAFYLLAATVRCLFDMMPWCLGQKWDNLQMADAFLFYLALLFELLPATLFASASSAVYCLFTLFSLGSEALLRLKGLSCLFRPALLARALGPVAPGRPSGGAPEPDPDPDPDPPWM
>DECOY_tr|A0A1B0GTV6|A0A1B0GTV6_HUMAN
VVANWDPLLTLGRQKEVLSDDVPVNLSECKLFFMRDDVYGSAKEDYLQFARELNKDCSHKDLKQQLTDLLAELEQVGPKDETKQSEAEPAPARKREVHNQLSALAEPSYQAANSEMKYLVYEDTDLLLRFHGFVELVAGLFFDSPGYYVPNDVTSYKPVKVRTGLKYGGLLGSRNVPPEFLSLMDTALFYSFVRRFKDDEPLPSELVALRYLKVNDNVLKMLVKKDPKAPLLAFCNQASDEVLGFGNYPPLEKQVPPPRKESVDRLPLDTLGKFKEYRRYTFPDCDYLFFRTGLLTLKSGVLFKDATYWELVEQDSLELVCQPFKNANEVLKVPRVRQNMLLPFPRDGDRNEHVRELEVTDDMLYYHLLYRTCEGYMSDTDDWLAYRFLVKQDFTLFKQLQDFDSPTVKRYLPKRQLETYPDLAKMEPPNLELGQSELFVQTFQDCDVRVFKTGYLTLNLRGNLKDWHYHDRGDKNARLRKQLKLGQLLGSNEVVPELVSMSDDELYYYLNVRQRLYQEETSMPVDEQFYADKFLKKVDFAVHAPLFDAPPAKQPQGYTLVPKASALEDLEAQSLQNFQRLDGGLGVTRRPVLAYGRNYSLTQRSFAHKTTSKDFSTGPLFPLGHVPNSVM
>DECOY_tr|H7C270|H7C270_HUMAN
SGRPPRQLVSYVDDRVSLQEFFPLLDHLETDSMNDFWSAVPVANDPHFVYSAPSNDLLLRRVLRDGRLSLKDVYNRGHFVCSREFRLRFGAAKWDLLDAVPDAKYALSATFLVCEFLEGRMQLFEDVHRKPLVYVQPAPWHPPQHVVGDLEVPLLFDANNVKPFSSHVLTEDLDLVVCKDQSLDKAAEPLLYQVPKTPLAGNEEVLLPAGSHAPLAEGDRDCVCCFLSHLLRGRSKPQSAAKSQDKGRGLPRGX
>DECOY_tr|I3L108|I3L108_HUMAN
MVMAFRTAHPQPPPAAQPPLSASSPVEFREPNHGALALSELGYGMDKKGQELVKQPLEGLFMPMPVGFRAVQLALQCDELLGQVLYRYAEGLLEGLRETSEPLPVSGRDLYNLLTGFRHGRSDLLVWGGADTLVERVGSFMKALMTDQGTLRTLTTYHLSGGVNKLVKYSNPTLKPLGYAAPGPELGSKPPAELSPAAAAAPGSAEAKS
>DECOY_tr|A0A494C040|A0A494C040_HUMAN
YFLRKTNGLSLEEETNQQTKALDRQFSSMFSVWKDKLREDHGLLFYRENTRTLSMVEDPHKCFKMQVSQM
>DECOY_tr|A0A2R8Y588|A0A2R8Y588_HUMAN
RGWPEPAGPDLARVAARPPVSLHLARAQSPRTGGPSLSTFASAAARSAVLLRVVAAM
>DECOY_tr|K7EQN9|K7EQN9_HUMAN
QLGPTGSWDPYCASKDRDGYAWNNGSGKQQCFCAHQGKYWQGSQAKASLMQNLKVPEMDVLVRAALPVGNEEESFRFKECSAQYAENREMSCLGQSSHSDSLLADFVEFGLQNGCQGLQVTVLSM
>DECOY_tr|C9JT15|C9JT15_HUMAN
MGLGSEGVVMLTFEFKKGVKRSHVQNPLNAFGVYGPTEPNLFQTPQKQKS
>DECOY_tr|D6RF76|D6RF76_HUMAN
RRVQLGRQWTPLRAHPLHLLPGSGTPGKKLRTEEWKGTKPYRLSPRDSVNNERVEQRFSLEDAAKRKNEKAEKARELKEERLLFEEQKKEQQTYSELLKLKLFRQRQKEQKKHKEEEEKELQSAKCMSMELKSKKQWAEVAKLKKRQQEKEKQQNDEKQNHFLVPTNDKAKEKLFLERKEQKKQKTWLQLSKKREEELALKFQYKWEHQQVEDQKTGPLHELVEEMFTKPKGKHRNKVVFNQHDYDDWAGRQGGTQQLKFEFDLVEEPLTSPTKVDVPKVSSLRAFKAETESNGLAWTDKRLSLASLENNTKTEKELLEEYLRLQEKEFTNLANELEEMMREKLEVFDPTKPVKDLQHQKKLVNNHKLALQQQKLRAEKRTSHLKLNELEELMSHERLFDKSQNYFHSKHKDEM
>DECOY_tr|A0A4V7I447|A0A4V7I447_HUMAN
QKPRPGRLAQLEQMMGPHALGFGHGLRRRPAPVPTGDRHLPSPELPEELQLRPQEPASLEEEPPNPAPPEEQQEWAPRRTFSRPRRSQSSRSHSLRVRSPVSVDLLSGPLPAESWSNAAGRGASGMAEATEAEGVSEPAAEAPAQHTPQEEQRGVHELSEPETKEAERRAGGTVMLGEADLRLPAEGEPHYDGRCGESDREQREEQWGVAEEELLTKWELLGGAEVMAGMGERAATQSGAPDLGCSDEAGASEEAERVGGWPGGRESEFAEVQSRGGTVEEEASGELGFEQGGAHEGAAAEKEKESDWGQGLVGELAEGAGAASLHPVVDGGMLGAAVSGTQADREDPLGVAVAQRLWRRGSRTDAEAEEDETREAYAEGLSPCPGADAGTSGDLEQNESVSAEGEETGCGADQTTLGEGGAEPVESLESREDGEAEAALTQGGATEEEREQEGDAADEQTNRGEMKRDRTNEWAGPFAESAEKPVSGARHPGAELRQESEKESLALVGMLEVEGAREEEPKQTPTQAGGMLEPGQKGTVSHTLGGWEVGLLGCSTQAAESEEGTLEEERPAEPTAELDATGEAEGDSPLEAVPRDSSRGEEQAEEAQVLEERMRADRALGLDRQMEAKERGLDVQGEFSEGAEQGGVAREGATQSEAAEERTETGLVQPKQPFPSVEAREEEDGEEELVWKVGTAELRLEGPVAGYETRQVGLLDAEKEGSTTWAEDGGSATGAEEGGSATGAEGGSALGAEEGGSATGAEEGGSATEAEEGGSATEAEEGGSLRTAEEGDLLRAAEREGPTRTAEREGLLGWDEPEAGPGWTGWRATSECKAEVVVVEEKGGAGEAGPEETEGADAREVGQEMRENDGAKAPGVAGKAGETEGHWTWESEARGAMGPRERAVEEEEEEQEWRSRLERENVEQEHSERQEQAQGRSDQCAGSGKAKKRSAELHASPEQRCAKAATEGAGSDRQEAQSGHSSGDGWGWTQEVASSGVERRHDDGPRGRLGAGENQSRGLGELDEQAEEEVKLGKTGVAVVGLEEAAQAREEVTPVADGLLYSVFTGLSDLARGLAQHLGPLYRLLFDM
>DECOY_tr|D6RFW4|D6RFW4_HUMAN
ELDLVDDDHGDHAEVLATGLVLLMCLLKWGEM
>DECOY_tr|I3L0J6|I3L0J6_HUMAN
HQRATGSGSALVLMKPLSGGWPAGLSLFGDLRFKDWAQPRQLLFYLLHLCGLSHGLLFVKPGYAAHMEEVLGAKRLYYEX
>DECOY_tr|E7EUZ7|E7EUZ7_HUMAN
TTWKNKALGKYSDVLTLLGDLYLDSGLEADVWFMSTVAGPDALGTTELLLDDKFKKGQMLNELRAGLNKDVSCCLCGRNLELWEEYLEGGQSVALKSELASGEGSENLLVARKVSHQETLLYNLLTKTGAGLYGTLLTVPKLAGLGKSEEEESQTTELPVLEPCDEEAPDEEEDVSGVAPLM
>DECOY_tr|A0A087X028|A0A087X028_HUMAN
ESFKASPLLSLLLGRRAGGSWFPNVFVPACPLAPHSSVALGSAEAEGKAAPERDTPGAPSPGPTESPSEAPEDGAPGEEEKRVSGELPHPLSSKPRRFKLDQPGWVKFRCRPFHEWAFHVLRRQQRHRCVAFMFYDLASRQVGPLRREVLTEELFRFVLPAQFHELGLEGLKSLRLTRLLNNHRSWNLNQRKFQYNQRAGVTGTRGDERLLGYFGLMLEYRAVRLEQLEQSKSFVEVRELTLKPAHWNVGPRELPFLWQLYSHNDELLDYNDTWNQLLDELFCGNPLRFLERNYFSLNPTDGNCRDEVLDPYNRHRYCMRDTRAWRNSGTRMSQFSSRPARAPEESEEDEDGADARDAGAAEGDECDEDEADEADEEDEEWTSDCDPDDM
>DECOY_tr|C9JIA0|C9JIA0_HUMAN
KKRKMLNRTDGSDSSAVSSTDYSHSDLTDLNLLTPDELLFSEDEDDTENLLSELTPPTDVQPLDFKEDDLLDKNFELKEDMDLYSKFSLSAELNFKSNLEEESKTACLSQEVNEHDPENKE
>DECOY_tr|F8WDE6|F8WDE6_HUMAN
LSGSGCSLSLSTWLNLLPDVLFTDEKVALKGGFLTGLQDGVGALLFGFLPLGLLAYLLCFKLGGERTPSLNGFGLTTLVTGAFFFSSGLDWHSLQNSTNGLPLLGANLAAVLQQLLEDLETSNVCSHQSLFTKQQLVLTRTQSLEHPQELKAFVTAGLLLYLVVVLFLTSVKTKWMVNLTTDSERVSALVTKPTSFSRLKPSNQAAKSPDLLDPAAM
>DECOY_tr|H7C309|H7C309_HUMAN
LVGRSRAGNGFKRMLKEQSYRPLVATKPLDLNLDPNVSDRNFDYEALLPYELHLRKCQLEELMEKQVEFSVTQTEEEEEEKDDMQEYFDFLDMPLDKSGQPDTRVSTSPGGSSEAKTSLQSLPLHAKSSTFTETLLETAEGESRNRLCRELVPDQLLHQLVDPHCSEVFRYNKHLVKLKVGYSVTCLX
>DECOY_tr|H0YBF2|H0YBF2_HUMAN
XLQYRFCLTHSKTLLKNANWVSAYHLFLLRYQTKRLVEENALNQFMLLNEKCCQDKHEELPSGSKPTSHSKLQTRSLLNDEEFLRYHQVAFNSCSLLDQLNLTVPESETPQQVKTPLEGAPSDRQGDSDKE
>DECOY_tr|J3KSR6|J3KSR6_HUMAN
LASRERSSAAAGARMEEGRSSPCVRATDPVSGGAKASAGDSKYALATLSLAFYLLAATVRCLFDMMPWCLGQKWDNLQMADAFLFYLALLFELLPATLFASASSAVYCLFTLFSLGSEALLRLKGLSCLFRPALLARALGPVAPGRPSGGAPEPDPDPDPDPPWM
>DECOY_tr|J3KR21|J3KR21_HUMAN
RCYHYGTKADGCVVCLEKDDLYSPLYKGKKCEETQFTQASSVSQDNVDDHDLHFLSSTWTTQLLHPSSQEKNLTRRSESHKRSHLCAESMGVKLWDHRPECDKHKPDWATLGNETMSNPTM
>DECOY_tr|F5H7C6|F5H7C6_HUMAN
VQEELGSLVVECGVCWEQLRTALASLDRQQLRDGLSYDVERLQRNQDLSRGLVDAYVAELVLDELRQVRNLALAELLVAYPLKCKVAALTVVSLRHKLKNQAETLPPLRNAEALYDAYTGYAFVTLRLFTSAFDSEALREVNPMDLLEGFVYVGPAELVQHLLTALAAKGAKSALLLFQEQNQGTKVVEASM
>DECOY_tr|D6RFM1|D6RFM1_HUMAN
LEPEREVWARRAGPHRKQEEAGQRSSLDDLLGLLLGAQGYAGQPGCPGGLRKAGPHRKQEPMLDEREEEEEEEEEWRSQKADPARRLGPHRKQPVAYALWPRRSGPHRKQHQTVDVSWSAEDRREGPHRKQHPGVAGGEEEEEEEVGEEEEERKEGPHRKQSLWDSQFLQSAQDGQRQLLNRELFLRLEVRQLFDDLGPHEAATVAEQQAAEPQRAGGPVGTLNLTLALALLLWPGPM
>DECOY_tr|F5H716|F5H716_HUMAN
GGHSDKPNVVNGESDFGLLDNGVSSRTGSELEKHRHFKLRQAFRGGNDLEGHTLVGLLTKSGADVNGVVARVVELFDNDGRKRVVLYRDRVGGAERQRELLLVDAELQEAMKSVTAYSAEMDAESLGYETGDSGQGLVYLTEGCGEDRMEWM
>DECOY_tr|A0A6I8PRZ9|A0A6I8PRZ9_HUMAN
SHVGVLHSPSLPTLGTDGLRSAPSSYASTPATREPGDSGGAKEDAM
>DECOY_tr|E9PMJ9|E9PMJ9_HUMAN
APGPFPTSQALPLCAAVGAVDQAAGQVSKEQARKDCASPRSDLYGFSAKTFPCTPPSTDPSPDQPNQPSPAPPRHKDLLRVSSSHSPRYCASTESDSLPYLPRSPPSLVPPPSVSQRSSLTRGPKATGGAGHTLSSKNNATMTM
>DECOY_tr|H3BQM2|H3BQM2_HUMAN
FSMMAMDLLPRLAPTLHDLGRNDFGGVAVACVGDTQSPQPKAQLNNNPDQNVVDPPPGDNPFNQVRPRPFPFWGVHHLYMVVTAGMVMLRFSLSSYFYLLSLFVSFTAASYTWDLWRDNLEDDEEVLPGGQANRMLNQNAGPNVVVQPAANQNAPQNEAPFQNHLPAPAPASVVPLEQASPPPVFAGSAATAALSSLNEWGPSSLRNLVRERQLGDSSSDEPYQGX
>DECOY_tr|H0YBA5|H0YBA5_HUMAN
QRYLFKTPKGPPVPQPLKPSSNFELDHVPSNPLPDRLNPHGNGVGGSELASLNPVSVRFNTPKSDKKKNKQALPNLVGVTPSSNFKVNFNTRENVLELQYKFNDELKKLLLQRDETLMKALETLMQLDEKPSREMLKYEEMEELSVQLAANLKELLENKTNFDRAMLKNRELHDATMVDLKEERKLNLDQEHRLLQQNSERSRLLLKEKGFELKETLASLNEHLHQVKEDLESLHHRERHLEEQLDTRHLCLKESRRQSLDLRSELEKMAAALEQHHNRHLLDLAAAHQHNLERSLSALMKAGEDELERFLTQLEQEMERLFGEMSREHAKDLSQLEASKHQQLHNELRAQKEKEEEEMTQFALVHAKELKSRHQQHQEELEELEQTRLRQEQTFQAQLQQLSTQSQSLQLELNKQLLSLQNLLDEKKVQWSRDAAKNREKDLQLLQSMAKKSDEEHQRLLEREKECSLRQLNETKWLELDHAKMDKVKLEEKEMAALTEEHQRQEQELEGEVNLLAKDTKELSKDTLDLENQRLEQSDQLSALLGEASGLGQEKRSVMDQLHGLEQNATNKELLVDKELNELEQQLQKEENDNLKLKDNHQEELDMQKKKLRDLANSHVAELAMHKHWALEELKTSHAENLQTVEEERLSQLKNLREEYYEQQRKTENAKKVELELLQKQQEEDLSQKTRSLFRAEEELQSRLENRVKSESELKDLTVEQTMQTAQLMGLHSKALVLDSAQQQRLREAAALESEVKEKHSLLAMEGKEADDLKQQLVQVNNEALALATQKLQKCDLLSGAEDQVMQLEKTKLGLKRTLLAEQGQFKREADLKEKESAQLSEATFLQRKSLTDLREEYFSQKANKLGEYDELKKRLERLLEELKMNLSEVERMHLEEKAEQKGNVSASHDQQKSLLEQLRREHAAQLDELARKLKDEFQVQLQGFRSKLEEKRRFLEEVRESMTVRLQVHQAEACLQMDERVKHYAEFETLAQKQM
>DECOY_tr|E9PNJ8|E9PNJ8_HUMAN
KVLGQLLFELRLLWESLDLSVLPDQLRYGHERSAGPSVLLEVESGEQSVKMNSCKLFM
>DECOY_tr|E7EU81|E7EU81_HUMAN
KEMEEMEQEAEQLKQETKKENAETRSKLGYLEKQERQVAEVVHQRLEAENSVNEYSQLLLEYKEQLKEKHEQWETSEAKLSKLLSESKEVKLKEDETLGELAKLLSECSSSLSQNELLRSDMETLKLRDEEQLLARLGLVTKDKENQASVQSEVDALKSTRLELTRGALSLEEQLKSNKELAKRESLLAAQKRLQLQKQRASEEGLEEKPKQMECLEVQLKQRHELDKEAQMELQTHLKALLDEQELLETQKLTLAAKEESLQGSLYSVDEKKESLKLLDEQKLPQLRELHELGALQLQSSEKLQQLSEAHVEAEHSVKTLSELELGKQNLQEQLQFVEEKKSTLESTTSSKEEVLLKVEAELKELQKALQAVSTGGQLASADESHSPWDPCLNSELVPQTHHQETKAFLPEELGPTSSCSEQQDTSPKLGDLSREVQLQLRQLQDGLNENKESQEDFQEQRLNYDKDQKQLERELRHKEEQKKALLKRASTLAEQKKLQLQKEKLEALEKLEELEKPWHESSGTCPPSLVVTKEVLAVSDGDSADTNSTLKLQLLAQNESLEAQLLDLQNKTDQLTQNMKQVLAQFQEEAAKLEELKRDLHQLEVKSETLEKQLYLELEQKCSTVKCESYKENKEDEEVERGETESLPLKKESEKDLNALEEERLSRVQLLKRENLLAAQKRKRLQENKKELLDFEHQLEKESLQGAPSMEDYNKQLGSSVENDEEVQKKEAEERASLLNLQKELKTLEVGLSKFEENLQVKMETMSFSLETVQQKDEELTQQLTEVRKKDELLLQDKMTLELKEQSLAQSLEEKVSSLRHRVEAGELVESKENQLQSQLRSLLTSQESFQLQVDDLENQLVEKLVKDKSAELSLSHLQETLLNDHATQSEYDRRLRQEAEALNMELKQVQRALETVMSLKEVQSLLQRDEESLATFASSNNDAKKNFEELLQNLNSLKEKAEDLKNEYLEQKAHFNLELELLQKSRLELEDQHCQGLDPVASLKSDGDKQTKSLEVGADNLSLEESRTSQHETSAQKEEVAPLSSEENPMLPFDQGTDELFKVKMLPALGEGEMKQMKEQDLVEHDAEERKAGQLQKLLFALEEQAKEMELLLVSLKEKHQSFTNELVDQGSEEASSRKSNALDVLSLESVREGEADRTNQAELLTLQSSKLEENKALEELELSSLLLAKGENELEVRKVQLSALNEETVAQTGENYVDPFSTQSATEHQQLPRLNLFQSLKEKSQQLQDELQQLTQASQVAQEKQDNLKLSNQKDLADCASQLEQGKTQLSLLHSKTEEMEKAKHQELASRYSELEAQAQGAQEFQELLHHMEEQLNHFSKRLEAVELEKMELLKLSEREETEVTRNLTNHEAEMQQLQQSLLQRNQEAATLEQQLLDVVQRAGVLSEEHEEKRLQLRVKLQAAQEAQTQSLQAQLTSLFEKEEQLQKQMMVFEEMETSSQAPQEAQAQTLQAQLTSLLEKEEQKLKHKLELEMEEETSKSDKHSLQEESQPETPLVTGGQKEAMELKYNLSTKLKAAHKLKKLKDLNAKRAEEQLAEKDQQLQVKDRQLLKDLEVVLQEAYARLEQVDEQTTNNFEMDSEQHLEPDLPRAMNQDTDDDGSLEHLVVNALGSRLSLM
>DECOY_tr|A0A590UJ44|A0A590UJ44_HUMAN
RPEGRPRRSYLALSAWRAPPLSLRGKVLRGQFTSLSLLALDQQEEARYVLYVYVKKLVELKNCAVKNVVAPFLDSAKNRGALMAVRKLMAEKLLSKDNTDLMKELDDRKHYDSSFLGGSAPDHGYEPEGPGASGKGDESYAPAASM
>DECOY_tr|C9JZ71|C9JZ71_HUMAN
HHPPHSTPVKHSPNPQRVAEVLLQASNKSRYDLLESVQWHFNVLLKLAVSHSKVLVSALSTMHENLAGESKEYTLCTFQYEEPDFADAGQQEVDSAVGVYYDELDGPDDEEEEEEEECNPDYDEENSDSGQSNMDVSM
>DECOY_tr|H0Y9K7|H0Y9K7_HUMAN
LVDGRMVMDSGMMSGSMTAPPVGPNAEYGLGGGGGLPPKFQGGSGYPDGMNMAGGGGRMMRDREPDMYGRMSYSERERRQMQEEMRERQLMMEERRRREEEERQLMQKRKEQMEQNHLEERRMLEERRQMLDRQLLNAQHEHYADEMESEKLKDAKDMKNEVQREQKQEMEDLKSRWQSYEYEFTGHQARFPPTREKEQYMPKNQAKLEPLGDEDDLQELPEV
>DECOY_tr|A0A494C1P1|A0A494C1P1_HUMAN
EMEMKELLLQGLGSNKLMLQEEQLRRRQLLEEDDEREGSRRKSMDPGHKQYLPKRPYLNLGQDPVHFKHPAQAYTPTLRPSDRPYPLPSRNGSSPENGRPHFHQPRSSTTPTYSRHSYVPSNLSGQSTRSHLRMRDVDQYGEASPTPSLRTPSEGLSRQEKQDDYGSTYFPEYTLLDRPELDYLKAKVPLAALKDYDLLENDKVAYLTHGPSGPLSSGRPSYLSESSRTTRPKLEEKTTSKQCDPHWVTSGQLYMEEGETFMQNRCSRCACSPHYKHDGAELKVGTLFQHCAEKCVGFLGQYKDECYPAGKDSLYEGTLKVGCKSKCFCGLHWKQDLALLAQGKNLRDGCGACNSSFTTKEPSSSMPQACLQCLCRDGNFTRVDGPPFRKPCLTCAFCNPHYKTGLATVVEGEVFEGCGHRCTGKY
>DECOY_tr|K7ENV0|K7ENV0_HUMAN
DEHKSSSPSALKKASLMENPCQAGNRSLSFTHATDGRLLLEGTSEAEDGDWSPGLM
>DECOY_tr|A0A0J9YXL8|A0A0J9YXL8_HUMAN
MTATFPLNDLLSSALASVWVVLVLAALRLQEEPVKMLLLATQEGVYELLHLHALAEMLVFLAAFFLLTAWERVHLLLEFDHLDALLLLWLAGLLALWGLDLHLGPVFSNLFFMFLVFGLVTLKCALLLGDSRLKKHQLEQLNTEWKNDEQSLRQHFTHRRLALLHELALKVGLLRRLVATERSSAPERTQLARLWVHLEKHLEVLESPKENYKRLNWYLRLLLPFCVLLVLCLGLFMHATFGAFDLGKRMLEQNSVLLVNPPDGLATAAGGLNTFLVEALLVRQPDLNLVECRLLTVPTFLLMTTVNDLFASLVAALLCLMLLMAWRVRGSRLYKAVACYDFFGTESFLAVLLMMGFLLALTEFDLWEVVHTLSRPEFLLLAYVGALLATALTVQTEVSRGLYQHAMLLPVAQTQQLSRALSLSVTRETLVEFRTSMVSHERRSPNLYVTWNHTVQQRRPRWSGLADAQTLEVVLHEREGRPSPGSAVLAGALDVQLLTSDVHSSLNVSYNELPSLALLQWKLGQDPYLSFLLSCLVVFAFLGMKVLWQVRRCKLSRLRLLHPSDLLDKGESSASASLGSVRESLLRRYEWDASSDEWSEEATLFEPHYVPLRCSKGEQLSRNLLPTNETFCSKDRSSSSMQPLSSHRSKGTLFSAFEQGAPAWSSQGAARGPCSHSPDAGGARGPRRKLGAVLEALGSPVSTQLLEVAPAGPRRYGRDGELHM
>DECOY_tr|K7EQA5|K7EQA5_HUMAN
DQLSGLGPKATARFMFRLNKGAKLNARPLDRNLLSX
>DECOY_tr|F5GZ06|F5GZ06_HUMAN
LPLSTKERRCLLTQLAAEARAQVSLCPDRQLAQRLTTLQREDLLEVYQSTLNLVVADTKLVAARSLVEWTSTFFTFSHTHLLWLLEQKKNAKLVCFRQYFRDRAPLDQDLRLDLVGYLEQLGLFPLCVMLVRDCAVGKLPNPDWLHLLFSLLKKSLEEAFFKLRRWGTLPALDEFLFLATRLVDDQEDEFFRTTQLVLKEFYFSVRDDTLLELKKLLKALSECVVERTALHYLRGLLSELMLKQKKHKVHPAGSATNGLRGLAMRQLTANSDWASQDMLLLVRNLNGKHWLLPKEMLESFFAAGTRLYNESSSTLSSLLQEMLDLLVGHQWVAMRSALSCVGLHHTSPSSLLTWLNDGEDSKLGAEREMAQAQLKCLTATSRLCPDPLQQQEGQQMVRRHHSWPCTLKMQGLTCSVKLLLLTFLEPYLGTVSTGMSLVEYMACAVSLAERVALDDELETEKLDLLAQLKLGSSAKPEALKAWLKTTRDDFPLKPQLLNVVVTDMHFSALQSLAELLFQFSEKERQLVPMHHYLTGLLELLQDELAAGQKQLVTLMWLGCKATCTPNLSELGDLMEELFMLLEENPLKFSVKLAKLSSKLLQVQVDDSELGEQLGQRLEVELHLKGLYFLGLTSSAAARQLTPLTDCSHPALLGLLSGKLFNEPAELDNTLKVATLQFRAREEWKEQSVLWMQLLNFMEQCDEANVNDWMMKTLKLGLADMRSEYLFQLHKEKDDTQGEKSLNELPPLPLRRLLNEELLNLHDQLSLQKPKLSLRYLALLKARWLPSALSDLPERDLFDLMYGLLMKEYSFQFGQDEADQVALGLETLRSTFSMQLDMKDNMVSMGLVQSCQGHLSLVQSLLDQNRLSLLKKQPAHLAVAGYLVMVDKTTLKKSGSFLKSRCNMFKFEQNQFKTLKVLVLDLHNEACYGLLSTLGRQQDGLQNPATLFKELQSNVFDSDQCCALTTGLKAWLKKFETSNNSYSGMQKQFDQTLQLTWAVDSKLWSLKELLQLLMTEWLVTSLKNGELPQLLEPRLKTWLDVKLPHLLEPLKLLLGLAGARGLEGLSAPMSLVLRLALLQQPSPKLVAGTSVVLATSKSAHEKKQEEAMLLRLLLSFLPELAETYEAPVVFTLRLPWLVQPM
>DECOY_tr|C9JGT6|C9JGT6_HUMAN
KAQLTELLRTNLMGLFDDGGLAHLKLEVSSFAYDHSQRYYRLMKFDLVDEVWMHRMLSQFGRYWVKLLVNLLFWNSEEFVLTEGNYLGLLGGSAQVASLGLKDVRKFMHLNLPHLVSGGAEYEQGQVMM
>DECOY_tr|A0A3B3ITT7|A0A3B3ITT7_HUMAN
KSKSPDGSGAPQGCKEQSSQEVSATDQQEAEAGPTGTGSTLSTTEQDPLHAESSSRSLTHKVKKHGNKG
>DECOY_tr|D6RHE3|D6RHE3_HUMAN
EGLAFAALFATLVSSACLLEKVAVDVERESVVGLLLAAVAALLGVVTAQVQLLALNSSLRVHQEQPDDLQGTNAATSRLSALTMELNKGLGVLPPVLTLLKDVEVFVPWHQFYDLLMGAWSLGLGAFMFPVTVQLGLSWTTRESPETELKPPTVSQSEPRALAGDESAVPLGGTSLPHPLGLEGKPGCSDRRLRQTETGDM
>DECOY_tr|F2Z2G5|F2Z2G5_HUMAN
PVPLELESDRSVTWNPNMTKLPPLVPPVCRFGCGKSCKCEGAQCNEDMVCGVLCLGVLKVPCDGRGGHEGATLWSELSGLALLKALLFLCSLMM
>DECOY_tr|K7ENU2|K7ENU2_HUMAN
LSRQHWKTLWSKELLVLLELSFYQLTLLPRQWLVLNRQERERRKKEENVSSPDTFNGNHHKAMNERRVQDCKNGNEAM
>DECOY_tr|D6RB17|D6RB17_HUMAN
PEPEHSSEELPEELGNTVPHAEYYGSNANEQVPEPSPRQEEQEEEVEDESEEDLEPESDGFVEDERYFMDNHVYKFNPVSGEPALVFTQMKRFEPQGSNSLLGMVQVVVGDSLTAHADVRHKLTHCESFNLSLKVHHLDNQGYVAEQKPGSADVGGHVYSSRNGYRFHLYEPKANLLTYYRQVFREGVLLPSKPEMVM
>DECOY_tr|A0A087X1Q4|A0A087X1Q4_HUMAN
FLLLGTNAMAYALGLLGSGMLANSLNFVSMGFSKTGEFDTFHPKESPKSQLFKSGEMCRSAPDERVQNGAMPTLVPLLGESKHGNPVLEVMETQLPAEM
>DECOY_tr|H7C571|H7C571_HUMAN
APRLAAHVSPMLLPGYSPDLASGAPPHHHHHHRHRHHHMHAHPHHRHMYVDHMHSYSPSVQSTLPYPWSESVAPPPAPGTQHLNHGPWPSPDAASFTGPPGTVQFDPHVGGLCPAPPPQYSSTWFSTPFSRNQSSLASSRDWLPTLGKMKSSLASEPHLTLAQGLRASFHEDVVSGLDGQQGPQPAPQYYATPCTTAAMPNPLYQSAX
>DECOY_tr|C9JB05|C9JB05_HUMAN
STCVTGSPKSPQTCVVPNSAQTLRVPAYQPVPSPYYQAPHVEYVTPVVTPQAPYPNEPQYGHNEYYPGLAPPSGSNLAM
>DECOY_tr|M0QY15|M0QY15_HUMAN
GADFERGWQDATRMDEVELELVQGSVMRVVAHEVRGFVYDVQLGAPQDM
>DECOY_tr|Q9NTY2|Q9NTY2_HUMAN
AVHKLQNLTEARMGEVPALLRQHMTADPYAPTSHLKNVRSPEFKPGYKGVGQTPGAAATCLLLARPQGEVDSWTWLLKPM
>DECOY_tr|H0YL93|H0YL93_HUMAN
XPFLPVASKQVHSGDSTLTALKTKKWSFRGQASELLFLKHVGVSACCASMPFPHKGQFFEEKLKDFPQLYKEPSKECVVVMKQESAELRKQKRLLKDELLDKFVQSALFFDQRP
>DECOY_tr|A0A1W2PPI8|A0A1W2PPI8_HUMAN
ATDLLDYLAYKRTTGLLVDQYTTTPPPHVELTENDQNYTTLDVYRVSESALPCPETLRTSFRMFLSWKKDGQGTLFADFVVSLTRQLEWSLSTRCARNCVRPLHVAQSHYSTHFRLDKALLVSLGKASSCPLKKLWPTLNETCVVREPLVARYLFYHDTDNALGLKPFSATPTVTNTSDLFNLSACFLGSLVNSLKEWKSDVLEAGSPAQLFPPGWRYRTWFGQTFSLHLRELSKYSLLQGLKAPFRLYHSVGREQLESDRWRTFQFTAAVDGSPLPTLVLERELSRDPPEALCWGGPGLLLLVLLALPMAAAM
>DECOY_tr|H0Y8A5|H0Y8A5_HUMAN
KLKKNVECKSEQCLKQKRAEHHLLKELPFKNEDFVKALKTFLSPAELLQRPEEEPKREFKYEPDLLFAKPNVEPLEELAGLNLRSFTSFKKSLVEGYYKPQTKEMCTRSKEKYLDLNLDESRPVNYTSDKDKKNNLLSHETPDLCSEEELNWKLLWGDLDGTTLRYNKMDTSMLLSGVGSHALFEALLKKQYLDWRFVYGSGGCSVLNAGGTVATKRNKALFCRLMVAKNGETDLEFRNVGTTSHDAMPHSPQRASSLGKLQKPTDKLKSLRLQYDPHLVHHANETSNNWLVLEGDYSGTVLTQPPLFAACLLDDHHQLGKGWEEPQLFFQNFNQRPFVTLRAGLKTWSAYDRYEWGTVLKKKLLLLLQSLDVAGDQGVNLTHHCYGNFDWKLVTGDTSGTLRLTENADLAMTSLEANGHCGTFKQKLQGTDLMWFSVTSGTDSSLVKQLLSNYLVCTVKAEHKSRKAESVKSMALLALQNNFSLFRLGHAEDFHFLRCFDQKSPFSCARLQLSLQHQLDWRLLKVKDSFSFLKRQEVFFQVALVSASHGWLVGVKPSVVYPNWLCKVNNLGATALLNRLSHYDFAHLGQALNFSTMNRKKLKSREWAMVVSNTNSTTSSLLADLSANYTVRQVWDGQHKLHELLHCKCHCGSLLEAWNLTMTAEGDECASARPEFLSLLAATFALAQKVGTLDGFSLLSENADLPDYWYDMCLPTKGQGLKLYQCAFEKESLLDYFCVKESTFAVKA
>DECOY_tr|D6RF71|D6RF71_HUMAN
LKLVSYFQWSTLLGGTAPFEAVRLLLCFLNVNANYLSFDLFLRVTRGTLWSNRLLDLKFKNTEKSKSSLTFLYGGRNYVGLFGWHWPSNTNSTSRYWETNLQLGFNSLDENASTKYGYCESMLSQFSSYKVCTNRNKVLRQRVPVGLLLNEYYRLSSKNLNYLQQNNYWSDWYLGELLPGEM
>DECOY_tr|H0YC89|H0YC89_HUMAN
LLDYFYDLGQGLEWLSVGVGLREALERLVQLKSLTPYFVVRHGRSKKSYEFFHESAQSDWVRMRPHKDLTQLRYAGVVPREAKDSTAYDMGYFNLGLLKLRSKWKSPX
>DECOY_tr|A0A0D9SG17|A0A0D9SG17_HUMAN
ECLKEKKLLQNNQCEEAVDTKLQLLKLLHRKEQKYESYYQERQLNLLQQQKQKLLDDKLQTMEADLAALDQELTSSGHDPSSPEKKKSSKKDAKSELARRRALYDNQLENKYTTHKELLDTKKTHRKHVLKDMKEYKKHQKLVFKSQKQLEELTQAEVETLVSQLLDEKTAPKAVSGPAPQSHLAQSPKPPTLTTTHNVGNEAPTRTAESPAESPTEGPDAKKEVEEEDELTLAALKQRAQEMLNVRYLPNSLAELVDAYTDPVYKDVELYVFVAPLTLPQRNERNLCLYHYGRPLAQVPLRLLHGKFGGEEYVARLLCALTPLVKKVFVLPEEEWVPNVANGQSKTKTFKRRATDVPLGFMDVEVYTGKKVDSLFQGSLKLVSLTNAVLGDVLGETFPDFKHDRRPMFEKPRLYGKSGNYEYMGMNLQMALDMTQFNLAVMQCGANWFLQPMYNSSDRVTKGPYRLSLQKMNYEVFEVPKSTLQELKGTEVFSSMEFKSRKKNSLEFSEKFVPQLYNVLNSMEETAMAESGATGEDMSKKSCDDDDDDDDSETDAEGAGPSSPEFMSSSDSYTNSAQESKKKLGSGESKSHKKKSKNVLKLYMLDMPSPLPVGSELPKYELPEMLLADGFLRLCYEAKMAQKQPSDVHNEFSLLLPFPSKTFACEALAELVKEFSLETTMTFGHTLVPEEEARTKGWCDLEVRCCGSLLVRQYMEVSSNGALQGATLYTNHSSNLFYHSLPQSMDENLDKLEPSVVGNEEGSLRYMFGDVSLQKRGALSNNPEKYELLVQVQEKQLPPYLLENRLPRDKQLNLFDMMQDVTLYKPKSAGFESFLNDLERPPCLNNLFRVYVEPTFDEQPLSDRNSSPLSCAELATERKRVDASFRLYLKNLPRLGEPTVQKLKLTYKAELFARDSMNQALLNTALSFVENTWKEAVEEQFAVLNLHSLNVLDPGYVVTLM
>DECOY_tr|I3NI50|I3NI50_HUMAN
PCSDQHSVAHLVQCLTTCPRLLLLWSLSDLALTVPVPDRKTCM
>DECOY_tr|E5RJ54|E5RJ54_HUMAN
MARTNNYLVLDPLWLMESPRVLSTLNGFDTPNRWKLYDSWEKQLWVNTTMMQKNEDVDLLQALSLGRFVLVVDSTNPVRPARWNYRGFLKHFRLDETETHSGGQPLATPSPSSLPDGPRAPPRKPAEEGGAPTLLLWWLSKLTFSLFVPCSPRG
>DECOY_tr|A0A0U1RR09|A0A0U1RR09_HUMAN
KMKGKGRDKGDKKDNKLKLKVVKSAESESEEEDEEEEEENSEDESEEKEAKLRQAKSFVSQLVLSDEYLQSGELNFTQANHCLLMVKDELDGLRSKYHRNRLKEKKFDVLKRPLLEYYEPLKRESPLQLFVESLRGSQSKDYNLVTDLLANMKQTKLPPNPSKALEPRPRRKKGKVDAEKEAPKDDVRRRKRKKNRLVEEKE
>DECOY_tr|E9PLL1|E9PLL1_HUMAN
SRGLEAKEMLLALNLLVWGLLGRPLECFKYFDFFCRLPNLESNGGPALASVPAVQKAMYLFLSFLFATLTAVFALPLLMEPLAGLPLGASMGLGVLLATLVLAQFGNLPRYRLKSKDLEQGEAKRVAPLLYLAAQLGLWALWLLLRAPSWLVELGPLSAPPGLRLAPGRSAALLLHFMTAPLLLLLAAAGLPGGFELPRAPGQTPAM
>DECOY_tr|E9PQT9|E9PQT9_HUMAN
MRLRAKREERRKVSPLVGMEESDGELMRRVAQWWEDDSANLVHLLDGKYFSLGQSPLGSKDKSDYDFMRVAYLRKSQNRTLSGSGSSMSHNKM
>DECOY_tr|A0A5F9ZHW0|A0A5F9ZHW0_HUMAN
XLLAEFGELLNQFSRTNSPQFEWKRCMLQYVEDPCNPPCPRKLGKELTNVRLTVTMQGHTPGLKMLFLAMPSSDSDCYTLLEHLTVGFSWVDSALYKFSQMLCEPAYWFVPSRDDKDVTYYKEDTELKATLGFDGKLVQHESEVLVRLANARDHVYRQSGLYDMKGCLQVAKYLQKQLNKLKNKYNLPKELSGSPLFEMLKLLGNGGDETCLKGKYVLNEHYLRLLENLKKELDALHNGGSEKPLKSVAVQEGTNDGEPDRYCLEKVGFHGEGLRDRKLLRKFEFHTPDVETAKKPESVLDPYSPTVRPRCSEYRFKEELLKTKDLPLEGNYCLEWLTTGFSKWDAAVSLKNSDEVCEPALWPRLELCERQSLVTLPLGPDSKLLFPGCESDLGRALLLEKNTCVNGHVLKDDELYSLASALKQAKVKFWPTTLVDKRSHMFLDLPGGEVFEEVMLNEVRDVCVGYKL
>DECOY_tr|A0A0G2JMZ9|A0A0G2JMZ9_HUMAN
KLCQCCVPVCCSSQCCCKPYCSSQCCSSGCGSFCSCKPCCSSQCCYKPCCSSQCCSSGCGSSCCCKPCCSCQSCGYSGCGKGSGGCSGCGKGSGGCSGCGKGSGGCSGCAKGSVGCSVCRKGSGGCSGCGKGGCSSCSCSCGSGCGGCGGCGSGCGGCGSGCGGCGSGCGGCGSRGGGCGSGCGG
>DECOY_tr|A0A2R8Y879|A0A2R8Y879_HUMAN
EGAVKACVALSVGLLANAGKFKSNETGDMELMKLDKLEQETVNKKLSVLAPALKTNLHEVKASVKGGMRYKTDNRDLELAEYLGTSAGSPVARAFLKGSTFLDVEVTPNRGSDFLREAHKLLLSM
>DECOY_tr|M0QYE0|M0QYE0_HUMAN
GEKKLLHHQLKELKDECLNQLPDLFNKQVELDLSKEVDARKLMSEGADLLADGFNSEGGLKEGRHLMCEGLLGESQPYGPKNVQRGKLSVTNLMTKLRASAPNPQLYELRTALVETVKASTVDKKVEM
>DECOY_tr|D6RCD5|D6RCD5_HUMAN
DLPVVRPTTGLCENSFRPTTKERKFFVSLPRSFALCSSPFVLLVLLSPRVGAM
>DECOY_tr|H0YBQ2|H0YBQ2_HUMAN
QDLLYSFHSFLQALQLFTEQSYQPLLKVPAKDLADVQLFLNLWSLLTVPCLEKWLKALLLLERMLLDEESCAGDTVYAFEQKLPAYLEEKLSALFLSTLGLLQLMKNNLKDQTLMRFDFFDQALYFTREHLTYVECVELLWDLLLRSMQPEX
>DECOY_tr|C9J5N1|C9J5N1_HUMAN
KEASQTSLYDQLLAQAERRMSKMTKAGQRFKKGGAKGGELVEARVPGLTEVSAPPGALLFLGGKGEDGVTLFLLTEESGLENALLNMFESDGKREHLLVVGGWDPSRNLSHALHVALRDLLNLNKNQLKLTSNQKKLVAEVHDEAGKCLLATLKAETGHRSEMKWLRVNGSLFLLNRTKKNKGETGLKLLVQLDSLNSVHTGCCMNSDVGELNVRVLPGAHDDPLRGGSVQEVEPDDLSLREVNVPRLRDKLENVSQELAAVQEATMSPTDLELARSRFGLEWSTKTKLFLHDAVATLLHQGSHQQMHDRRFEWDRVVLVQSGPDLPTQTFHDAQERRGTRVLVSLDNLTRGDDPQGGGEPFLVTDELVVQFGSLVKKEGNSGETQLEAPCCSVVTTTFDLDDMAPPRKPTSKKVLKLLDKETRLPWAKVKEKRWVFCTLRSSRKSDQSKDSNKVAYFELENYLEVGDAKNCSFVRLHDELLVHVDTSDEVCFEM
>DECOY_tr|Q5JQP7|Q5JQP7_HUMAN
LLSSSRASPMSRPPMAWPGGSTRFVTEKPPWKFWRSQSLSTTLRRRPAQPSHVSGSLWSLLPQALSVLRELPPPTTAVSSKPWLLQVRLKKPGMVKPMMLSPSSPLFLSFGAVDVRRLEQLCLSLWAKSVLQAGPPLQPRLLRLLRAEYDM
>DECOY_tr|K7ERH6|K7ERH6_HUMAN
LLFQMARPTPGKWVSSAAVPRAGPGVTSLWAREMLTVTRLTAEWEKSSLTGLPRLVQSKNMKYAAHEYDDKEVVSKLSSENAPYPQPFFHFDELAQRKMLLKNMNEKNKLEEYX
>DECOY_tr|C9JF97|C9JF97_HUMAN
FADGQVSCLHNHDLYLWTLQMLGTFQGRALESLSNRYLSLGLLGSLNHPAETLNLAECYLRLGERCCLQPCGSPAAPLMQFCAGLLCLVVGSRRPLLWYLCLGLLLFDM
>DECOY_tr|A0A075B6Z1|A0A075B6Z1_HUMAN
RAVTVTTGAGFSKLYDNSX
>DECOY_tr|E9PMK0|E9PMK0_HUMAN
YSPLLLGNLEMYKSWVNFPVFHQDEMEMRFTGKLAGAPDVFVHYQVGLPLKRKEKLESLQQNYALEKQEDAATLAVLDWFERGAVKLRLEGSRRFKRQATLRELSVEPPRDAAAMAGGRELRRGVRAM
>DECOY_tr|A0A087X1B8|A0A087X1B8_HUMAN
ACGPLWLGPRYLMQWCPSPSPSPSTGPLFCSQHPSLLLRKFDASCLEGAAAREDGSGWGVTGRPHSGLKPSHTFQLKEVRKVLLFTGLEVGQLGQQTLSLSYFLAATKLKNEETESPPHKEVLAQLNSSLDGTLAVHLVVLPEGPTSCHSFFYRRCYPGRRKVMDMWKNVPHVAX
>DECOY_tr|A0A087WYE2|A0A087WYE2_HUMAN
LERDPQPQLSHGSSGTLDRLPRSLKTQSGSWSLRLGSDDDWPSSTETDSLWEADGAYHTPAALLPQASFAVLRDPWFHKAYQENPHQDFMLPLFEDVPLRRMLPQSALKRLAGARLLAYALTWYSYGAVVLGPLGEVATKEEPNVKRQGLYLLDWSKLEAEVDEMRLERLRGFNSERFVDDEFVLRVALRGAVVEEWLSYHSLFCGVEKGTLRTGSYPDQYGPLLDVGLRNLASSNLMGADVADVRVGSLEMEWLSALRMRREDRRPALSLVFVEDFGKLSRKPSRPTVHASAQRMPGDVLAELLLHLFNRVEDELGQHKSVPVNMYGRYHENCVHVSVGAAQCAYAFVLLDDFPWTYNPHPPYFALQDAGERALSALFTSHVMPRVFCRRGRQKNTPFYEARRTYYGQPTLGCWFNSYYTQSDLMPAVVPLGQGMLRLLTQNNTLLNDTDAFLLYDAGWRNAFTLAEKQLEMLFQRHKETWKHPGEEDPYRFPEGERPWVVAAYDDGVAALWEQLM
>DECOY_tr|H0YM35|H0YM35_HUMAN
AVDAHNFHAPYEGQLLAEFHRLCYVLSKDMGFHDGTTLKMNCTTCTFCNLHYVLRDRAMVMESASLGLHRCARCQVSRRFYYDKECYLSGKDSFCTLESELNKECCLKCLRCMHWKQDVALLYRYDSKLGGCGACLARADSSLSPM
>DECOY_tr|H0YM91|H0YM91_HUMAN
QSYGPQQSDGPEEMMKEHDRSKEADLFKAAFPNKYKLLATLEENQYATVALFQTEPFCHSTLRMQPGGRLVVHRLPEKYHLSNLMLQGGGNKLNTKLKVSFSVPKAMWHAGFNPSDPHLYVCSPAQPEKPGGPVWEGNVKYRWHNDAAVFDLLFSYMANPDLGSVNKVLVPFRRMGKNTVLMENTLKERFLWLESEELGRVLREETPDKGESGAQLENEVASLLHDRYQVLKSGASETGPSSM
>DECOY_tr|Q5QNY5|Q5QNY5_HUMAN
MLDLVMERFKAQTTESDTPTEAEFQECKLCMVSHQEQKYEFQEPPLSREHSQLWEPKYETLKELSPYLVKDSLLNQMLSQMLPLLNGEGDGEDMGLGEMKATLEEESMSSNQLDTAKNALGSLTKELCSTFEQQSTMDSGRVGAAESKLQFQEVLHPEEEALKEMKAEFEATAQSALESDFLEQFKFEQSAFLAKDATDGPRKSQPGSADPATTTSPPAPSKPKADFDDLAGSEM
>DECOY_tr|H0Y7I9|H0Y7I9_HUMAN
EKQKKREFPLPKAPMASVRKRFWWRPRNDKSEDDSKRETEEDRGSSKDSPSSSSSHPAAVLSTAGLAAAPPLRNEGEERRPNWSPDSMRRPVSSVLDSRSRSVRLEPYSRHKQFAEMEAPTLVHSGFNPRLAENGGVAGELLPPDPPPHSRPAYHKVRPVVASAGHTLEDMDPSTVSKDGGFDSSCERESDLKLNPLDESTASLGSVVSLGPTSRPSSVREVDTDDSTSGLGSCSELEQRLEEKQLDPAESDSPLVEVSWAESTTESLTSGTCPDLLVSGSGPLCLLSGLMNEAAAGALEQRLDEDLNPDFDSGLVDTSWTESVTESLRDDDTLGMMRDLEKRFKLDDLNDQTTAQEHELLQLAEVGNSGSPGAGLESVSEGELDLSSVSNRSNSPGESLGELNDSCLSRFLKTDKPGHKLNEDVPVDGQGGDSLQMNLVENESMMGPTLQPGTGLSLVLVEEPQVEQLTEQSSGEHDMHLDMLMNRTRSRTPSALRLKKNNAPTTAPSLQPTNYPTMELSSKSGKPAPPLNALLNDLARMDRELQDGSMVKSMFNVLTLLQSYTLYVVRTSLGELLNVSSLPPTEVRAGGLVVDLFAAVCKSDKFSLGKSRTPDGEESGTMALQQLRLGVQMLNRFAVENLPADSLLGYQEPNVVAPCLFCALLLDTCMRAVEGVERLDVCSLKTYMQSVLRWLSHPFCYTNKQLYGLKFNVLAVKLAENSEVMEQKVRQRFDSKGGFEKLEQQSPSRFELKLNPDTELHDEDEVLLQMLPEHLTATLFKLASFLGESFKLFLLSFACTRRGLRRLPNDSKELEFELLRYLVQLLYSEDEQMLCNX
>DECOY_tr|H0YLL7|H0YLL7_HUMAN
ATDESGSTSLAYKLFAYNKALREPASECLVSFMDVFDNFTLNGEGDESFAAVRLKEFPNRELEPMQLLLSMPVHVLPKRSYDMPVLNPALEYRFSHKLLLKKDNFFTCDQYNDLQEETFLTKQNGM
>DECOY_tr|H3BVF8|H3BVF8_HUMAN
LLEFALCMHGHFNFWDSMLVCLKFNKEKDKEKKLLVNLERLAAREKYGVRNLKLLAQVKSRGAHDLCEVKVGFTGEGLNGVLERYEQLWDGRLCVLHGKEDDEVRSSRKSSSQQRSSSASSCRSRRKTHCHHAKRHRTYPRGRERRRSRHRSSPGYYDEGFSPRSEERCYTDSRRDRERRYQYPRLDHRSRSRRSPPPRRESPRYRLGEHRESYRRRKSRWYSLYPDPEPRSRKYCHHM
>DECOY_tr|F5H789|F5H789_HUMAN
SEPGDEQLVAEQVWSDDELLMTTVEEERQDEEQPVQVLSSLPTTRVPLDAAMM
>DECOY_tr|E9PIZ5|E9PIZ5_HUMAN
MGTEEKVWGYRNSDQLAQGLLAAQHMKKLPLCGVNVCTGGLGRWTGLPTPTVFDLVMKKVGYQAAKEAAALGGSGGGLLLLDYDYKSPLDEPGNKMLKLQRLGEQYAESFTTVQLGLKVPRPRPLLAQAWSNLVRLSLM
>DECOY_tr|M0R2C2|M0R2C2_HUMAN
XAPAALSGGSAEEQLSVSRLRGEYAMDFDRSPGGQLGTPGPLPAGTPDPRPGPTREPEDTASTSVRKMSRGVSPRTTPLGPSPFRLLPQLEHSFLENTLGLYNHLALFTRVQRLVMLLQVRVVLSEPKYTFVASFAEVPRLLVTSRDARAASVRTQPHQHGTLVDLLSLLSNVSDGPVVKEVVCKEGDPGPLCLELLGDQVVYLSADPQGRPFVYDGQGRLQFVMRHCLELFLKPEFHGLRVVKNLMYLVESPLHSNALDGETLDRA
>DECOY_tr|D6RAG3|D6RAG3_HUMAN
PLKYLVTDLLSEDEEEVEDGCGPPLKKARPTLSGESNAEMAAQAEAREEKKKELGKYRDLGRQVAREEAEKMAKYKRAAEEERQLAERQEEKKEAADPKDEEDGGLKMGM
>DECOY_tr|Q5T165|Q5T165_HUMAN
TENQEQKRFMSSDQKHELALEKLKEKLQLRNVQEAYDSRLAEKRLLQERRNLLQSSLDRESSSGDSAFDDGSDAGMSAVSKESVRSPRLTAGGRPQAVATEEAKKKLKLAFM
>DECOY_tr|D6RC38|D6RC38_HUMAN
MFRPSNVSVDETPNGGTNKYRA
>DECOY_tr|A0A494C1K9|A0A494C1K9_HUMAN
NEDHKEGNWVRERDEWLETRRGVTEPLCNCEFTFDGTRQCTGGNVCPSPACPVYLSDCYQGTFGQLCQCQYSGPLNLCTGGHQCHGPLDCENVDTEKCQGTFGTLKCCSFQNAVTTCTSGNACPHSLCADTWQCKEGTFGVQCTCEYTRDSLMHCTGGNLCRPSVFCPHSTSYQCDEGTFGSARCCTKAGLMAQAVCTGGNQRCKPCENRDHQCYEGLFGEPKCCYGTGNHYTVCMGENVCPEYGRDCRMPRCAAPGRSWRCGCCLPARPADREDGGGGGGGGGGGGGPCLWM
>DECOY_tr|C9JP56|C9JP56_HUMAN
VEDSTLSKMAERGPSSTNLFHSGGRERGRLQFHHLVSQMARGGARPHCCSSSAGALETM
>DECOY_tr|E9PS21|E9PS21_HUMAN
GTSEAASDDLEMNASLSAFGHPLEDWEDRFLGTGLSRYGEACKPCSQKDMDLFEGANCSFSCETKGLPDPLSTCLGPTHPVARVRWSGTSDCATYEYHYESKECAHLEPGTGQTVQFATGAWLLRLWRLPRRLERTRGRVASLHHSHGPEAM
>DECOY_tr|A0A0U1RRG1|A0A0U1RRG1_HUMAN
LNTRPFTSTGGVSSKHLEKMHDLHHANPRNQALSAHFGLEEX
>DECOY_tr|F8VU66|F8VU66_HUMAN
MEPCRCASSRAPWVLASSLDRTLSLRPPEAACSSHALGPRAEQARRGHM
>DECOY_tr|J3KTB1|J3KTB1_HUMAN
LQQEPMTDPHPFTVCNLTLTNKESKKQSPSSSGLNQSDGTKRSVSMHATEPPHAPTGSAHYGNVTPPLSRSHSGPSAPLGPSSSRPEWTTENTTTNVYRRYGQPSLYSQWGPPLLVTQSEEGPPPPVM
>DECOY_tr|C9JDL5|C9JDL5_HUMAN
SSNVSAGQVVNLPSLSKTPFVSPLEQKQFKVETASPSKSKEASSVALNQQTKKGRLKEVGVVQEEQPMQSKLQMFKLELAQAMLVLDDGKPNYLYCNSFMTNFDELCESKAAYKYNERKKLLTNLDMPKNLLTYYDPLQKLVADVRPQFPWSFSKHWLKDLVKVQLYQLQNTRLGKKNTNLYEPPPPNVLLATRQSPLSM
>DECOY_tr|A0A2R8YE63|A0A2R8YE63_HUMAN
HSSGEDFSEVGSDSAAASKLERRRQMLEQLESSGSSDELAKAQVTLQSYRVAGEPCVRTLEKDNLSFLQAGNLVGLSNVTVPNFKGSQLWKTVDEPTSDYTLNLVPVNRQPVHKKAAQFRLGSTRLHLLEDQVEEMQKRRSDVPLKQRHQSRDVLSGGSDSSSSNRQTLNAPKVSVPVPAPTSPPLPVPVPAPTPPPSPAPPTDARPPGYERMKQQLTHTYPPDRAGLGSEPRPVLDLLNNPVFGSDGSARNKVWWKRQDDLLELLDKDLVSLESNRNAVFDKYKSAKKYPQKTLPEYRNDLRHNSTKPFAVAAEGQDLHSRGTYLNSSFAYGDAPHYESVSSHETSRKLLEKRQQHEAVNAVSEALQYLDQEMTAGMFNLMPPEWGRNRFPVYPPLFQKEPWERAKAMWTGGLSMWLRQEDGNVTYNLFDLTKDNLLPSLVSSALEPGGTAQVVMNLPTFLFHVLDAASPNQLHKSKLALLNFGKHKFQFCDLFEDPPPKPRALTLVGEGPKRKGKKGKKRKNSLESFAEAKAQKLTLFFELDDLLHNLLQVRDDRLAAMMEPTEEQEHYRQKPEFDGQDAAWASWAARVRSVDVQTVTGPPAPAPRAPPPPLSPDANSLRDAMLRRKPKQGKGSDSLASELDESLLNKAVEDCQFLHLDKPNQTPKECVLALVSDYSCSHMVAQCHQLTNLPFNELEKNSELDLLSVRADDVQLLMDQTWKVKALDGKLKRLLGDDVTLMAKRDDLVFTTLHERVYQSLDSVSSVSRDAYKRNQKKKEKQSSRSLFYSGDPGYLKAASKTSGHREDTQSFTPSSGYGNMQSPYMGFSSPHNSLHGNM
>DECOY_tr|A0A140T9J8|A0A140T9J8_HUMAN
SKKRSWMVAAVVAGTVVAGLVVLGAVLGVLPLTPQPSQERATQLKEGNELRRYLLELCEGELYRTFEEAYEEAEYRFQTLQAVTDAATWRSLDENLSLYKDGDYAHQHYRGLRLGDPGMDCGNMGQLTHSGAESQNRRYLLRNLARVDTQANKAAYGTTWEWYQPGEQEVWPREPERMPLAADSDRFLFQTDDVYEVALRYPERGGRPSVATSFRYLSHSGAWTDTLALAGSLLLLLRSPAM
>DECOY_tr|A0A140TA71|A0A140TA71_HUMAN
EVGAQTVSHFEMAVFHVTCGTVTVGTELAQEHANSKGFSPLLSPHLNLKMGNKWQVFPGSLRLMFGALCVLDLSFEELVLDLASDFERVKNYKLHNLRLPTGVRAEKADLGAVAKANSLVLDLQASSNPRETSDLLAQLNSGTGSLLVARVKKKAEFSFHNTLSGKNLVSGNLQMSELLKNKVRVPSGERAAVVSGLVWAEKEHQQLRDLLQETQKESVVLVA
>DECOY_tr|F8WCH1|F8WCH1_HUMAN
HTCQTRKLFLLASGVVGEKQWQRQEAETPFRGLLALEPTWM
>DECOY_tr|C9JAM8|C9JAM8_HUMAN
KLDAEQLMLGRKALDNTENLGSLDLALAPGDEGKGPALQNLLHFYRASKDLDQSFNSLTHWGANTLHYNVRWLLLEEPSKLMLEELEEGENLLALLAERNSLELDAFLGKVLLQWLLGLVLHKPGKELDSAGLNVVTCGLASASNLALNLNESLTFPTKKKLNLRAEDLTDPESLNLKMCLLLGDALKSFLSDDNPNMPLLKHCDPDNELKANLWNVFAKVEEESYSHQTGESSLTSTGGLATLGRKENLKRLFKTSLKDKSLEQM
>DECOY_tr|A0A1W2PP14|A0A1W2PP14_HUMAN
RSLKHSECCRFLSLGPTKEAEKEEQDLKKYLNERADMKYSKLRELNRKCTNKDTKGLVQLLLDLGEQYCVLAQPRYSESDLEVRKALVTAAATSQPDRQLGKSAM
>DECOY_tr|H7C0C4|H7C0C4_HUMAN
KKKKKRKQTLQQNWSSLPLWEKFEPFKYALEKVELPRLYFDARVRQLSGATGGQAANWVLDLAPAYRGTEPRLVQRTLLVDQPSLPRQDRTLRLGRKRPEVTWRALHAPSPVGFEX
>DECOY_tr|A0A0C4DGM4|A0A0C4DGM4_HUMAN
NPSYECREFHSKLTMVEKEFLHLVHEVLRERNNQGLAYLKYELLPVKNLNWLFNRSLSHEKLPHHRFQLKTDKLAAKLGLEYLLQPSVPLEALRPGPLYTLRLVLYKSLESGSDVSVLSATNDKGTHCVSATPFGAKALFMLLHNQVELLDPKNSKNASTKLLVYETPGKDKTSVYVHFNQDDYSPLRPKVSKVLGFVSEVLASAQEESFTKPSLAESQQYNGSSM
>DECOY_tr|F5GXJ9|F5GXJ9_HUMAN
AEKTHNNEEKKLNEEMNGLKDNVKHSAKTKKSMYLWYVVGAVLAALLLGVVLGVLKLAQDNKVRENEDSLEDAEDHEPLSLASVNLSNVRTELQNEATCTLTVNEEPSLLKLSYRYGNLYPSEETQNLVSGSGTLTWQLAKPPFGEVHCLLKTSLGSPDKKTTKMLQKPGEVLLTLSRKKELGEVEQLATECVYNGADQYHLSSFSPSRSRLLNKDMWVVTARNSASLTCSVPLADGLRQTVEGSPNLSLDLYHVTLATSALMKKSDLLSKCYDGTARRNVDTLTYTNSRSLGEPQGPLYFLFEEPPPNGNGLKCLTLNDGKELAKNPPLVQLTVQETPYYLDFVAQESHLKTQGSPGYYTVSCTFPMQLDKATKTYELTSTMTYLQTVPDMKKEFLLVVAGELPHLKVGRNYWTLNGDPYSDESLCDGKKLLQETELFLKASVLEKPSPKQFKVVLTPAEFVNDETVLMCVRKFEDSRLANSLSLTYNESLNRLKDYEPVDDYQVKKSTSRSFALFVPSGDKPEKYKWGFM
>DECOY_tr|A0A087WYX8|A0A087WYX8_HUMAN
VTTKEKLPRCLHGRDLTGFLPETNLATHLAPVTRMPCMGETQPHLKEFTAGHNPLGPRAEESPLYNVKGGSADPLLKHGLSPCLPSEVPTACASGSSGTGCGADVSSGQSSQLSFHGESQLSSRKMALHYDCRLAVSEDAEPKLSPHDCTSSDADEPNDLKDASSACTVDTLRFDGQGLGSGDSTEGDPAGEKEGEAREAGLGSRAPFKTGTAAELGKSEAMGGETAVYRWQSKRDFARTELNFTSLHQSRDSSVTGKFGSAEEEMEAKTTGQKKQGTTNGNPPKAGEGDAKLKRKSSTCSYAVSGMHKLSFYDTVKSTEMTEPEMEMHDSHLLKQSPVKVPPLDTARPAALAHSKSPPLGGAPKTSAPFETQEEALPHYGEHTALFRMSLNESKQQATALESSETMESSNTENGSDSSSEPSYRALLAVGSNDSTQQEESVSLAELAGLTSVVANDLKGEKCGEASTPVADLLSVPLEDNQLSSKGKEDEPFSAAQSQSDEEDSSRDFGPPPAALAMNLRSLLFDDENDDGEPPPLSTLDLLDDSSGSLNLLAPQNMEGVVLDEECSVEDEDEADDTNEAYCLDHLLPEELGEAAQFKSVDGLNAYVSNEVFQLGEAEPTLDLKGMDNASGLYLRNKQELMEPGEDLLTEYGLTPPSLGDDLAFDGFLFSKVARGPSEQKKALTEPGSLTLLRALQSRSYDAECPAEGPQSLQQNLGDSSYANDLYLRHHKEPCMTSDTLEVKTKQSDLYTLQAEQEGEGLFTTMQPLCNWDPGLLNKHKGNEPGTEQTATKKNNAMNFLRRSSDVLRLYYGATLCALNMADSSEMLLTLKPLDLVHLERVVLSEEESFMERLNVHSFDALLAVLNKTTNLVHSLGRYPGVLLTVERKSEAQVLTKAFRVGGYRDLLLSKHLYFKVAQLASKKLGPPVLNQNKAVLHSLKKALKNKEMSQLVASPLFTELGWKEELKYLSKLQTKQTTVTALYMQLAARLLALDKYLEPGRFEQVVDNCSQVYLYEFAVPRRLLDDPLKDPVFSRLFLRCKMHSSRPQTVQTLTEQEHLLLKLTGAGERTQELMLSFHELKGLSKLEQLTLLVKDLSTSCDRFFKSTQGNELYKVLVNPMFLLSNKDVTESVQGNLLVEESRFKVVPNKSRLKKAAASLFAKSPSPYPQLVTLLLSKECRLVDSLRVREPAASVPEDNLMVLQDGPLKLGESPGGPTVRVVVSKPESGAVFGFGLVPRRDMEKRVPAPPLLQCSERLPDDFPLAQTMHNLFYRDGRDNATM
>DECOY_tr|A0A0U1RQG5|A0A0U1RQG5_HUMAN
TKGSKNKNVAEKDKEEKEEKEGAADQAEEDKWEHQKYTVEEPAAAEETAPEEASEEEAAPEKEAPEEAAEEALEEEAAEETKPESAEEAPEEAAEETKPESAEEAPEEAPREAMEALDAPVEPEPVLAAEQLLGLGEGEPGAAGVGRLEHVLLRLPEESGSPAARRRRTMRLGRGRMLLLHDNHYRLLLLSHVMDLFERMFRGLPRRYAAAVLDFNDAERNEEEEEEEEEEEDEEEEVMEVVRLLESDEEANGGGPAAALGAAQEGEEEGLRGMPGAVGAVTNGSDPGSDGGREDGVAEAQAGEQNVPAEQDEQLLDQDGTASM
>DECOY_tr|E9PS52|E9PS52_HUMAN
DDLDTDEGDEEEDEETDEDEDEDEEKEAERLGLPTQLTALPDSGDVSELSPLVQNHVPLSAQAAEVPHLYVLTHEPGDVSTYSAGDATYVVQQPRPVQDDTYVLQAVTGTDPVFHVQAANQEHEASTPWVHSSEKDSDM
>DECOY_tr|H0YMU6|H0YMU6_HUMAN
PVHGLLKTEPNCPWQSVPEGQGTLPQGVSHLKCVFDGDGLAQLVPTGRLTMRLMSAVVYASDTLQVGRLSLPSGVPGMSFPLVYMRTGQMCGPRDVEFRAQFDAPSM
>DECOY_tr|E9PL92|E9PL92_HUMAN
LEGDQGKPPLSLSKTTEMEKKRLTDRKVLGGKHYLLSPRALTRSFGQPTQEVEYADCPEDACEMSGQYFDEEDEEHQYTQEQVPKRNYRNGDRLLLQRPLVEM
>DECOY_tr|H3BU48|H3BU48_HUMAN
SPKLVQVKMVSSWSRTARPCCLSQGEEEESTLDGAAAVAPGNPGLLKKLEVGVPAM
>DECOY_tr|H3BP66|H3BP66_HUMAN
SAYVPAHTADVAWYLFFPHRHARKQLFDLAEQLYLQTLNAEGKTLNLPFEEYRYGVMEWRDYVPLNRPKANDYPGFHCNPSGFWEDFGKHLPHFQRPHGLHKWGVKLSVYGKKALLEPLLQESDPLGGVLEQPTYARNAHANTTYFGRNLPRLGTLLARAAALSSATGTM
>DECOY_tr|D3YTJ2|D3YTJ2_HUMAN
CLARQLAQRLAVCAGLPRQQAQLEEALLQLQMEVQELKEQVQQEVEQDEPGPERENLELRRWLSSARRQCSWLNKQTTQYHLLQQQLEELEAELDLSGATSLGPGRATASFDGPLLLHPDPVSALSSPVPKPRDPTRAQSARVAPAAAGCPMFSSLPLLLLEPGTSATPPKQPGPASSLAGPLPSHPVLATPAEALFRPTLSPAAPQAMGLGHEQKPQRPQSQAPELLFHRRPPKRQASHATNLELAHPEEAARLGLAGLRQPSARKPTELTGDGAGAARLNLLPGEFTKRVSPALAALPQKPGRGGLKVKQWLTARRCVRAHLSHAAQVQQQAQLQRQSKAMSAARFLRLTAGEQLLQGQYAQLAWQRLKKRRRAELVFALWTAWKVAQLSFAWFWLRAVTRAQERRQLQAARQWRQFCRTSRLQALLQTSRQHLRKRLVCQLHHKTRWALGELLLRQHHHQVRAELQRQQALRRSSCDWRWQFWRTLCRGDLKVQAEWLACDEQRQYYMQVSVAREWQVLKVSCLRRTYHTSAQFKKEDTARVAMTNKERRWLARGLLRQNHQSREAAVRELLRSRVGQYTVWAQLRAHLVSHQHHLDRAMKLRQEARGLALCREWQSWARWLLQAMHFEARARVGRTERTLGQASREWLCFKKARLGRHHHACAVTQWEQEQRHAAAQQHWMFWRSYLLRQEAHLLARMEARLNREQFHKMRQWLSFVKLTEQREHRFTRAASLVNEQRHRWWRLNWTHFAAPLRAQQFHGDRAAQLLKQRRKYQTYQLWLELKCCLLARLYHDWAAHLLPLLREKKLEQQERSWLNWRFHLLTVGHQQHALRRNLQQLHAHTVNKDLRAFCFYLQSRHHHEEAMEFQAAEEACLLMYKHWHTFRRALAKRMAKLEVQAHHAYLSRREEWAQQWDCFYLQLVTVHHRFEAMENQRKQRRVVQLYELWKALRRKFQWHQHKHVASVKVKQKEQVYLLQREWQSWAQVQLSLRAKHLASAHLRASRVVQGRLRQWTSWWRVYHCDRAVCKLWEHQFVWWEKEWEEFKRVLRLQEYYRFSDKKVERMKQLKVQHFNHSSLKCETLLKNM
>DECOY_tr|H0Y7A5|H0Y7A5_HUMAN
LPMVKVHCGPKQLRVELRQVRTEVTKTACLDKLSVVLFFPKVLALALGLHRETTGALGTNASVLLLACDPCYSTLGFLTTHLKYHHGALDLFTLKMSSSECLEEARTSDSYNVVEKGSNFGLLEFSLSSRTGSQLEHLRHFLNRLRARGGNDLEGQTLVGLLTKSGSDVNGLVARVLDLFQQNDPKRVVLVETKRLPMDSDYDVRERELVTLDAGKVEARMHLKTLSRAMEEEALGVLLGNDEVGLQYVAERQEGGRLKWMQTVLHERFYQSPNVKLKLYELNGDEAQSDRLQGEREPRDRSFSTNEREAGGGQX
>DECOY_tr|H7C1K8|H7C1K8_HUMAN
EAPPPCEPATPSTEALAPQGEAGRDRPFVLEGAQLVQGAPWTGGPGYQQYFDADTQFMVLAQATHRLVHQALSNADLKFDGCSDCAYLLHTNPDEEQVKQVKASLEKALVETEDATVAAGVPVVAPLTAPGTLQTVATAALAETALTVMDDVTVVSVESGEEPELKLLGKAGQHVKTVHRSLNDRVNFRGGKCDCLYKPEGTHLLLKHSX
>DECOY_tr|R4GN32|R4GN32_HUMAN
CKYRSSLSNLLAENCLALAAACDKGQELHLSEEFVSEAEQLRSEFGDRSGQNQLEDLDMRFSPHPNFKGAAELKERKRRELEQEQRRAAVEEQLEDLEKSSSLEEGSFPQKSTWGGMSATSDVELLSSSHKSPLRHWSPVLGARKSASPRDYVNSSEPLAADLSVPSSSRNESSEYGSERMQLRLPHQELLHSGRPAPGRKWYQPSPGGKFLDYSPKPSPEDPLFKEASDESFPSLQTYGCKRKHKDSFLSDLNLSRKERPWTRPKYSSSSKSSESSTSELEWRDSHLPLRTPKKPDPQDGRGRGCHSGVNTQSALSRPNHLMNSVTKEFRDRLNTSSSKPSARNPAKQKELTEGTRDSSQSMSDNEVNYLVTGQSDSSFHSVVSEHHSKHYPYSETSSDRTTDSSLSPREX
>DECOY_tr|C9JK08|C9JK08_HUMAN
EVYNQKDLVEQDDEELDYEKKPLKKLPNVLLQRAKKEKLAGGREDLLHNLVDDDGVFHVELKMDKELEKPSM
>DECOY_tr|H0YD09|H0YD09_HUMAN
XFHYSHKSFFDSPSTTLKLDGELGLRKVRC
>DECOY_tr|Q5VSN0|Q5VSN0_HUMAN
AVWVSRGRLVSVGAQTCSCPCFHGTDESKLAPPHLLSAQAGGERGGEEWRPHCDTRRGHKEWLWGVGAGSTLACCRYTHTLPGVRPERRPPPLAGRPSLSNKTPRPKKPPPLAPVSKLPQDKLPREERPKEEERTNPLMERPPPEKKLLEKRHETTGAGKQLVPASPPPKKPRPNGKEEFDPPLKLVFNDPFVRRGGNLEGEWWGVDLCKDNLLTVLDGKELTLEDDNQAEYPFLKVCYKDKSRTSDMEKTSSDPTATTAPKKLGLKTEVPLFDNEVELRSRPKLLKPKDFLDGFGVKGKKVPQLAATAVTGNAGEKSTSSSDGGDSESGTTRLYESRRYHGEKAPTGRAYLLTGEFTKTKGAGHAPFPLLSAPPLGERPKSSLQEDQSLGLEDSEGSLKELFNSPFMGKTGNLVGEWWGEEVEGVVELLDGKVLELEDDNQPLYSFAVQRRRRRCERKGNRTLLTESSLLSNGSPVEHLKPEPKANTLPKKDMKKELREVFNDPFLRRGGNLQGEWWGGDKRELNTLLEGVSLTLEDDHQAQYDFEVLAEVM
>DECOY_tr|A0A1B0GU04|A0A1B0GU04_HUMAN
NATSCMLPFGAYMSTAPRVSYAQLRWQWLRVWHVVPFMSSSTPGFQPSWCHMGYALVEQQQDYSNYLLLDKPWLQGDPRFVKTVGPYESVNWQLYHDTWSMQLWLNTTLVQKNEDVDMLQLLSLSFYVTLPQSDNAVRPELPNYKNVLKEYKRLQFEGQLSVHLLSAALALWVGGPSRCM
>DECOY_tr|A0A0U1RRC3|A0A0U1RRC3_HUMAN
LGFGFGFPFDGVFLGVTGDDNKMLCSGFDARLLHGNVDLLVNDKPLRDHVYHLQHLSDLALVMEGLYRFAMDEPKLDEKFSLLTLLDGGVYYDMVLYLHNEDQFAYHLATLWQCDGNVLVRDEREFCAT
>DECOY_tr|F5H252|F5H252_HUMAN
KNLPLVEEFSRGDTLDYVLVFGEGRWMHGREQLTDEQGATDLLEMSVVEDDLTAQRHYTSELTPDYEWLRKFTLRFVVLKAFNKGELTKRSKELVLWRNLHLRRRLQMLRYLM
>DECOY_tr|H0YGR0|H0YGR0_HUMAN
SRGGAGAAHQPDGPCEPWQKSQSEGVGLEQLLSHYEKPELTKLVLNTSERMELQVEWYX
>DECOY_tr|H0Y903|H0Y903_HUMAN
FQSMFHRDPSARRLTLLECGTDTVLLTHEFQARKSGRDTVATWGDPWTEDQWGGECLMPELTFVHGKSMVGVKANEADLAQMLCEYTTQVKRLAGDDVEGVFFTENLDGHYGRNYL
>DECOY_tr|S4R3U1|S4R3U1_HUMAN
AWPLEAASTGSLLLPSSTDHKQNLLKGGDTDALDWKLGLLLDPLGKKSLFAAADSALRVGTNGTDVRQYKYEYVPNGSSLQTLSLQAAAX
>DECOY_tr|F8WDX9|F8WDX9_HUMAN
CCRFHFFEPSAFLGSLPRSGRTQLEPGSHGGHPEAEGHAATGNPVAPKRKLEQSPVKNPEPRLLSPDWEGPPLVTVQDLFEDLGSVLDRNKDKAYAVDHFVEDTMLTALRSGLEHYQQKGGLPGLLLFLRFTPLPVEALGQLLVAPSRLVFAVVRTDLFELEGVLLNSAEAGPPKKLMFHLDKVSFDVTSNRESVDKNNEVCAPASQPSVVQGAKNDMSNPESKKQGLDAFRSVLPRLNTKKLQNQHHHKQMLAEHRVRHVDENLQGSSVQQDLVMDALEELTNAHMDLLVTGNLLCRSLEFLSHLSLTAVYKPSRWEGGDEVDEEKFLRWATREWEADEGREWCLEDLETFLDHPLHEEDDDETGLLFQRVQSPTDFSPSREGDELGSRDRERKRDKHHRGRHRRHHKRSGGLPVHVGLFLRTHGELDKEEFHKTLLRSTGRGDVVAEEDRNTPLLPEMQAGQKDLEM
>DECOY_tr|F5H832|F5H832_HUMAN
SRGSQASGLHLWFSTSCWCGLPWWWCGPATPLRRSVPCATTHGPPKTGGGYFVVMGAVMLVPHWNFMYLSGNWAFGRGWYQMWYLTFLLCMSGLSGLLLCSLYRFGSVM
>DECOY_tr|E5RIG8|E5RIG8_HUMAN
LNMMNRNERSLSRQRLDHKKRLKKQKTCYAVVCMLGVVLLALCLGTLTLRKVQYLEEKAYFSAMVYNQRCDGTFENPKCCLRYSPNSLKDVMFCEGGNVCFKTKEEAKCVLHSTGTTSTSTATLDELSLKHPLQM
>DECOY_tr|F8WF22|F8WF22_HUMAN
RKALLLQKKEACQKLEHAGALSCELKEYKLEYNEMRELNMDYVLLKTGMSFECQSLTSLM
>DECOY_tr|F8W1C0|F8W1C0_HUMAN
FTDALTLLVGGWLPRLGVSLLNLALASGLVEQMDSGLLALEVMLWLLRVPKVPYRQHCVEALHLGTVVGRLAARLQLLLGVLTALLLLWLKLFGAVAGSQLDSELNGPDLYALSMLFGPGTFAWKRLFSFCSYLVPLSGMLELFVTM
>DECOY_tr|G3V547|G3V547_HUMAN
SRVDYLELLLHYAAEDSGFQFDVRLDVGLKSAVQRRLKSLKRHKCMAFSSPMMKNPWEFETTHRLLGSELLLTKAFDKPQRLLLYKTNDVDYVNNRVMGLLSANLEALVRALDLTSRFKSM
>DECOY_tr|H7C1X4|H7C1X4_HUMAN
XALSMHSFQSGLNDQQSFLHNAAPQQPPAPLPPQPPGPVQRSVPQQTMPPNYVVPSGDPNLFPQGPLPQQLHSLSGTSSGVSGSSESGKTSRLGLKSSSGSSDRGTLVSLGSFSSKATVAKPLRNLSSDSDTSSWRPPESKYLENETSSQHSNTRSGASKDNRVFLRRQQQTSSADEDQRKLDLRL
>DECOY_tr|L7N2F5|L7N2F5_HUMAN
ATRTARVSVSAPSNSSGPRLLNCYASLVGRSERLAVSCSVMQGGGEPFLVTDELVVQFGSLVKKEGNSGETQLEAPCCSVVTTTFREAYSRDQCWFAM
>DECOY_tr|D6RA67|D6RA67_HUMAN
VAALSTSMELMLDLNVLQHMDSKKLKKRDMKRKFLDEEPEFQLRFLLKNCASADTLEGPLTNLDSSPWLYVSSHCRLFVLANSSKLTSLDSLVKHLKKALFLENPTALQFALDLGRGRLFLLDM
>DECOY_tr|A0A087WTH4|A0A087WTH4_HUMAN
EKRREQDEEGKRERGRRKGKLEWTLLFALMKRNWHMFPVETPSAPTLSNLVVPLLQLVDLSDQLVEPEVVELLRESRLPCPPGQDEEEEQKKDRLDVDLALGLYQEELSYVARSYPQGLDPLELYGSPTSYRCDLSDQLVEPKEEALLRESRLPCSPDQDEEVEQKYELEDMDVALGRLQQELVYFARSYPQCSDTLGLYVSPTSYRCDLSDQLVEPKLELEDRESRLPGTAEQDKKEVQDRWRHGLDVAMCVQQEELSHFTSSYSQYSARLEPPLSLTSYGEDWSEQPVEEEESEQLRNPSVPKGEEEEEDDSENEPLLHVADEWEVHSSSGLLTSDKVDEEFTKLKRTHPQNSDYPGHSNSCTLACEELSDEPVKEEEKAQMRSPESKSQKVEAVEVQVDEDDDNDNEPSKLQVLHQARLCGEALQEQLDQGQKSDPEDPTLLAQLHENLRSSARDGREKLRLELQTREEQSHVLKVYREAEQLKQLQEAKLEKEFRQERNLMKSLLKDCEEKYKYNQKQALFCAVQTVFKCKELRSFQKKQEALQPCKLENLELLNMEKAESSLPGASVVMSVNTASSTPGPVPLLNLADQCGDHSSREDVVLSSNKVDEEFTKLLKNHPQLSDCPGHSNSCTLACEELSDEPKVSEEKAQVREPASSELKVEDEEVQVDEDEDEDNEPSKLQVLHQARLCGEALQEQLDQGQKSDPEDPTLLAQLHENLRSSARDGREKLRLELQTREEQSHVLKVYQQLEETPQGPRLGTSNSFM
>DECOY_tr|F5GYZ6|F5GYZ6_HUMAN
QNCLQCAFCDLHYVNKDRAMVMEFAPLKLSCAACNGTVGFRLLYRRDCLLLNKATYLTSGVEGRLCDCCAKCLCDEHWKYDLKALLRYKDKRLNCGACKGKPTDPQVSLM
>DECOY_tr|E9PP06|E9PP06_HUMAN
WQQRANTYLKVMKDKLELGESRYLLATEYNGEAFAENKGKELADALKVNRRRKERAKEAKDEVSALFAESNLEEAKSMATQPPSLMKTNLTRTCEDEEQDEEMLLRKLETELVKAQQVVPDDSNMEQLLNSLEDVKNLKFQLKDKEDADM
>DECOY_tr|A0A1B0GW55|A0A1B0GW55_HUMAN
LEELLRAYEEESLPAELSAAEESAELEGPAETELLPQAQQLFEPSALLEDLLLGCPXASWPAPXQLAQSPAPLGQMQGRQASASADPPAPQPPPAAGAQPEWAAGAVQPRGGWGWWPSGQSTPPALVGQGQPGAQAPGPQAVACPGPLGRDQPRDDREKSGPHPPRWPAQPHSLAGDPPAPAAYAFDRGAPAPQSLGEAPAAQSPQLAPARAAAQSVFAGQPLAGPACPVHPAPLGTGWAGTHAFAVWSPAPHGGGPAASCLGGAQAPRAGGQGPRHRRANQFWLQRLSEPLGTREALEREAALGPRFKDEFRALLLATQSGTVARKRRTGEPPRRGGPWRPSRREHRQLRQRSENQFWLQRVPEPLGLAQARLRETALGPYPRNEFCRALAESQSPTWVRRRRLRGRGAEAPLTSDSPTPLAM
>DECOY_tr|M0R292|M0R292_HUMAN
REMVLWPKEEQELLTLVDKPPLTYGLSVLNSYNELMVKDYLRDQVADLCEWEEQSLDLSVRDFALSVNAMKTSGCSSTLEGQTEEMSFCLLWLRFPMLSLSHLPLLQFLLFDNPPGHLPPDVQM
>DECOY_tr|B1AP15|B1AP15_HUMAN
TLLGMTVLTGLLGTLTFCTHGSLRLTTGSTTGSKGNPTTEHFKHTRTSVPTRSTAQANPTTKTTTKTQSTPSVETTPVNVTTKPQVTPPKSLVTKSRGCEPPPGSWEGEDNNVTCYLSHEGLMTFKGNCAYTVSRQYGYHRDEGQLLGNDLQPPAPCYLRECEPLPDSWQVSSGSLLCFSSTSGFKLYGTNCSFSLTAGFLLGGPVDLQGRNLEGPNPCKSQNCFEELDSWQSKGLCLVSKGPDEKLVFSEEKCYTLVTDEPFSRTGELAPQANPVDPPLGCDGWVAPLCLLVLLLRLPLEGLLPLAAPVSRPAVTM
>DECOY_tr|A0A087WYQ2|A0A087WYQ2_HUMAN
PKGFKFKDKSKKWTTSGEQLRRKQSKGKSEGNLESRKEKGKVKDKGDKGTKNDKGKKENPKDEARDKEKEDNNKGDEFSKKEEQAEQKGLVGSEKKSVQSELTEPVSVETKNVQSEPKGLVGAEKKSEQVEQKEPVDAEKTEVQGEQKGPKVLEKSEVQAEQKGLVVSRKKEVQAEQKGSVGSQKKSVQSERRQPVGMEKSEVQAEQKGLVVLGKSTVQAEQKGPVGSEKKSVQGRKTTRCVKCKENPSGRTTTYEDSKLLQTERKQPLGADSDKVVEMGKLKDELDTKGGREEPKELAHKSLSEVSNTFLLDKNLAKENERESNQRSATGGKQLLCKLSCKKSALEEDMYGTLLVVPTLTKLGSSDMTHVQPRLLPAALQSARTQSLLLPAMPPGPHQLHVTHNHSSALQCQLWNYLLDQKLCLKKPLSSSLDQLEPQLPATFQMMAGARTSPPEETTQLKCLSSMSGQPLALSRSSLALSNTSPTYRKDSRLETLMHLTKAYVHRHSRGGDEYDLRLASQESSRYSLYMESKQRCARWTLLLALLALGLLTLLVALTLELVTM
>DECOY_tr|Q5TIH2|Q5TIH2_HUMAN
HWLSCFASSLHLRDTLGGFPLVCPLHLVCSGLSALNGFTYFVAFLHLKRGPVWLLVTGLLSCLLGLAFCALFKGRLTSWSLSSAEVVESLGRSDETDQGSLKKVKLDM
>DECOY_tr|A0A0G2JK30|A0A0G2JK30_HUMAN
REVRMAVEPFGAEEALQAARDGSLECVGVWAARGGLLYSVAAGQGRAAACMLPTWWFARDANLNGGAGGAEHPELRRLLEPLDGEQARALRLHTKMDEAELRSGQGRHGSAGEAVAEAAPKAMRRKKRKRLREAPETQRSQSDPASSEDGLLAEYFRAAAAGDLTSEKPEPQPQQQGKDWLDSPDTAPTFTLLLRPSM
>DECOY_tr|E5RHT0|E5RHT0_HUMAN
KLQCWTCGPGSELCRCESSKVKFTCEQSLVCGLSLLGVLALLPRPLGLM
>DECOY_tr|G3V5H8|G3V5H8_HUMAN
MLFSTQTPDKLSNCEVVADEHPAQDGVVLMVPRCLTLDGRGEFNLRRDNNYSNWYLELNDLNPAHTLLRNKYQLLESNGSLEEQSFLHGLLMEPLSSTLGTKLHAAWDMWKGANPDLNLLVLGEVTDPHNLARYALLYAGAGVGVGLLTSFNLYQLVCPLMDALQDLSPYQYGLPFVPAGEEMGPADVHRVVFNQLLEQMDEFQFLPQFCKSYNLGVDHYTLLARKPKPPTGYVTFTVSGYPTEVSHKTAAEPTQGPLLKPEETLQVEQLEKA
>DECOY_tr|A8MXP9|A8MXP9_HUMAN
TKKERRQEEAKLNLKKFKLQYHPLSSCHTKNAVEENTYFLSCKLCYFGKTPLVYDLGVPVNPQYPGRLYEDPLTYDKDNEDSQGDANESTKDNPDDANESSEAGPETNEEKNLGNELAAENEQDLEEKLDKVLEVLGDDKNDGKSFAMGKRSKLQLESDEEDGVEDLTVFGEMSGPRRKKFKKKLAAASASGKKDVKADPSKKEGDSAVDGLNALDTEDGVSSGSELLAAAEEEDVLLEDESELLMNPEQETQDKDTKDEGDEGKQESEKEGETSSEKTQSGDKTKKSDSPSKEGDPSYRKRSKSKKDLLDLRGNPRLLVKKLKYESLDKVVRCGQFWLKKALCHDVMAMADRETEMELFAQKSRMMLLYKNKLGYPEAKLLVASDSYGSHPLNSLHLRVGLEKQQDKFQDKPGEKKPRKLKYQSLHRVVKPGFVLAPTTTYYDVAAQADETTAMELFAENKLNLLLHNSLVGFPEVLQLLQRYLKNRGQFDMLHVRVSTERVKGQMRHPGQLNGNGAGLNRGPGVAPGGLHFSPPPPGLLGPAPNTSQQLMFPDGMTHGTDNDPNWEPYLELLLQRRCSHSAGNLHQSWKENSHVPLDCLSCLHPYKGPLLGHFDELNSSPPARKKGEFLRSEQLPGPRGGRMEYESDKFHYNHSTEGFFSDRDRCEGRDRLDDEYDRMDYYGSEQRSSGHDYDLVPNLSPRGDDFSRRDFRKHEEWDRDPRVYPPRETARSGRDGYSLTPGEERRRKTLQLLLQPLNEPTKLDEPRYSLEDLRDASLGFSALLNSAQDADRGHQSSLPLPRGSGLNFLSQLNHSSTSASSLASHAGQQNLSSSMGLNMLSARLATGQNRMGLSAPMSLSQTAAALLGLGAASLRDGHGQSRDSLSSQQFKSSM
>DECOY_tr|J3KTK5|J3KTK5_HUMAN
MLGAGRDKCLLNHVLPLFSYNEERERAAPSQRPPAPSQQPQPAPVPPPQPPPLKPTDPLPQDSTPPLVDEARQGAAVGASKA
>DECOY_tr|Q5FC05|Q5FC05_HUMAN
MLSLAMQLKCKLQLLLTGQLLTLHGSPLLRVQLLQFMLGSTKNKLDEYTLGSAEESWDSWYKGGDKEMRCRLFVYETFKPLDQVTFSRSTSATDEPPLQSWTSAKDRTYQLNKLLLVYKSLSPNTWTKLLLSSLEESNLVSLNHPPNKPKLKELVCVATFNSHLQVVPSEPSLYGCPDLLEGTSETTLFLFLAQVLWTQLTLM
>DECOY_tr|Q5VT61|Q5VT61_HUMAN
EWWSGWVGRDGSPDRSPSLVDPAGQFSEQKLSELGVGKVVLYSAPDVACAWYRSGQTVAVDGLVVDVSLHCGTLRLDAALLLPLGPVRSVRAQKSDALRLRESAGRWSDLFFHLVPAPPTHLHVDESYEGYGKANCRGRVLVYVSGTDPNELLASTRGVERREQRWTPGPQAPVDRRTFEVTYHWAPPSHPPRLWCLFLQDYAFRTQTDLVPAEPRVLFNLETLKLMREGVDLQCRHFSSSAARPFTQLAETRAARLNHLKQAAQVFCPQDTKELVEQAYGVLGSGDLLRSHEQLQASRLARLEQQCEELAQLLSRKAEELVAGLRGVLQSVEKEAQQGSVETRHVAEELECLQTQVTDQNGLLYTLKSTKLKDLAQYASLVPTKLHGSHRRTRVCLQCVRLQCKTCYHTVEKEHDPCMLKGRPFSLTPLTPEHQKAQTGWPHFKLFCENCFTRACETCKGTAELPPKPCLQCLLAGGVSVSRQRYEVRTLEVLRNFLGALRGEGLEVDGQCAPCPFMLVQPHLARKRGGPYTGFGKSLRLDRLDKPPLRRTSRLPRSTSPTSAPSTPESSPDGGHGLYGQQGLVREACAQCVNHTCPLVLPKQYMEQCVPCLLKEEMKNMSTSRLVLADMLSTFTQMDEGEAM
>DECOY_tr|F6X5H7|F6X5H7_HUMAN
RKSTGQLGRSSSCLFASVEFDPHRHLRPCLEPEPCPCDTGAARLLALLALLALLALGPVGSPPSSVRLRRWLQRPSM
>DECOY_tr|H3BNE1|H3BNE1_HUMAN
QRARSLNRFNCPCVCLGCKCNLETLKTETREMKDNLQDLGEERLNLQKEQEDLMTLKTLGADQSELALGLRRLTSELSEDTLQHRAQQLEESSLNDM
>DECOY_tr|G3V3Y8|G3V3Y8_HUMAN
DPLDLGMRLDHPQLLATYVALNAPSGSYPQVNVGWQAPDLDFAELRRAQCLLELEDVVEAGGYRKYGPYGESKYNNLCSGLAELARASCFNESALLELRGCRQKDREQLLEWMEPDSDSLSEQGTWRGNAEGTQTQAANSHQRALAM
>DECOY_tr|I3L172|I3L172_HUMAN
SLPASSLPWPGPPQAFPQRAPPQSTPPAPRQKLGLECRLGEVQQQTPGRRTQAVKLSPKGTLTYM
>DECOY_tr|F2Z3E2|F2Z3E2_HUMAN
MGTATTKYMRTRQWVWRTPPLLLSPRLHRWRNEAAVLLVSVASAARA
>DECOY_tr|H7C0C3|H7C0C3_HUMAN
ECLNEEQADAAPSRSWQLRGDTPEPGVAGAPHQFDKRAQTSTWKHGRRQRHLLLFLLLLLLLLLVVAVLLGLVVGLRHGLGSQPDSGTPTLPQDEPGAPTSLPGTPPPSSGMSPGSVVLELPESPHSLLYPDSNLSGYRCYTGAHASTVPSMPFEAQKYPYEHLRSRLLPADAAGKATLLFTHFRQWSQCLLTVNEGSAVTPGPQVSLFX
>DECOY_tr|A0A0G2JK88|A0A0G2JK88_HUMAN
LLSTAAPLVEQSMFVNLDLNPDELDKLMKFDVLTQCNEMQKKNLLKDVKPLKPGRSLLDSVQYFFVLDNGDECTEMTLYQVLPGQPLLQLQVLSLFNTAVFLHPCTPRWALGRHLVAALLALGDVTNTKGGFEDLLVLSQATANNVKAAVQNLDLMFTSLGLSLSECSHRLTFLADVAGLEAEEAPVFSGVLAMFTLLGVKQLYLKSGSSNPGTLKVRVKGDGGCETSNPVFRTACLEMLPRHGNQRLVGLVQPSRYRPSYGYRDAASALALLVDRLSALDLRVTLVARAALVQCQLQYMLLTEQRDLECHLDGLLADLKERTARSYHKLEESLFMFDLGNLEFDSAEVMSPRLPLSLLFGLLPLYLVSCSPRLSDLNELKREAVETLFSPLGMRRKKLEDLEPDLNPLVTRFNEALSGEFDVKVGLLSALHHLDDSFEQALRDFLQLSQPLRSCARDLGLASYVKTYLVQWDSKTSVHKLRKMLLLPVKNLGHLRLHLMQAMDLNQPLLFFQLVDRLSSLEGLDHTRPTFWRLLKLEGKWCHRCNLLGFLSLGKELGSAKVYVSPHSEKSFLQLVSYTDQDLNVLHTLMKKFFGLLPVSVNYDELEVGRRRLGLKFLLGGLRAVQSPLLLPLPTRFLDGPPTLLCDFPLLSSLFLKLETATMADPLFSYNGSLRLKQSLELGFDVSPLFLLERKPPREHEQSAKLGLRFTMNEDKQASTVVSQPNLEDLRVQLKLLSEHDPADPMFHLTSDSTDYYALGLYGSNWLVCLHLEALEEEEEVEEEEAREPGPVPAPSPFGSSAAGRPPGQPRRTPNAGLSAM
>DECOY_tr|V9GYZ7|V9GYZ7_HUMAN
FSDSRTLFFDKLKQAYELVDSHLEVGHNVGFPGLLLGVMSSLYGTGSGLNLFSLGPQLDLAEMVESYLCPASLHLNGKHWALKDYANKEFEELYYDRADLRAFAQEVLERTLYQAKELNDLLEDNDEGASVAGGM
>DECOY_tr|Q5STU3|Q5STU3_HUMAN
MMLCSVLLRSLARLCMMSRSPMRMMPCLHSLWRAPALGAQEPRWSPSLPYRCHLYTDSDEPMDYNFALNRVELDMRGGFLNTAVLRRLQFKDFQQRYSRLEEQPMRGHLALAPFNQEVLLQALALRCQVKSVFLVVQNFELVDLLDFKRLKNENKDKLVYYQQLGHLTKLTEDDVFLEMPDQMKRFCVRPLKESLTASFMMVKQEHPTRMFLEQVRRDMDLQELKMDCEDLLFKHLKLLHNKSRNALALRLGPTGVVLHPCKKVENLEKKDLSLGGFFVAKVVNPMKYSRFEYKESLQFALRETHCMVLVSVQGTVPELQQLTALVFVAKTGMGKSAQCLVDMGLLAQPLCEHQVESPHEFGCDVLRALLEKPLLFRDFGSSHLSVYSKGVKKDAPAEAGDGGAATEVEDDEYDLLENDVDNERA
>DECOY_tr|E9PLY7|E9PLY7_HUMAN
KLSDKESKLKLHDQFSQKKFVYNLECKQVNKGDEEPLDKKKDTRECAERSKLLMEEEGAKTKSAELDGAENRCLFCSNSALLAKMKKGTHLEWPLFVMTSHM
>DECOY_tr|D9J307|D9J307_HUMAN
ATLSVDSGQASDSSAAQSYSGKGGSGKRRSCMVTAVVAGLVVVALVALGAVLGVLPLTSQSSPERWLTLKPPLGEHQVHCTRYQEEGSPVVVAAKWQFRGTADRPTEVLETDQTQDEGRDQWTLTLEAPYFGLAWRCLTAEHDSLPHHTVHKPDTPRATQLKEGNELRRYLWEVCLGELYRAWQEAREAAEKRWQTLQAATDAATWSSLDENLALYKDGDYASQDHRGLRLGDPGVDCGYRMQLTHSGAESQNYYRGLRNLSREYTQTNKTSLQTREDWYEPGEQELWPRAPARMPSAADSDRFVFQTDDVYGVALRFPERGGRPSMATYFRYMSHSGAWTETLALAGSLLLLVRTPATRVM
>DECOY_tr|E9PAN7|E9PAN7_HUMAN
GPLVECGGGHVDGLSPFLPPQPPLFVEEHLKKNQLMYLVKESRLTFLDGRGLFDLLLYKLGETQFAYHKLVVFPHNVDALLRDEKMRTRVRDKVLTKKALKVMAYLHGSDRPTKRVVLFKVGFSGQGLKVLLEFHSPDKGSEAKAVHHTLSLKELVGEDSRDQPGSGPGPVPLSTQSRLRPKRQPLWPLLAWRLRLPKPPDQEM
>DECOY_tr|E9PK98|E9PK98_HUMAN
SVRLPLMASDRWNTTKELTEKKRLQEDKECNQKLDDFKLLQELLLQLYADAETKKLDFDQVSPVFGSDLGGCTALLFAM
>DECOY_tr|F2Z2Q6|F2Z2Q6_HUMAN
APWRQYRRGVSDLSLPCLCRRLSTVVCLDGLQERPLNVKDLVATMVASLLEDPTTKDFGRGGRLACARRTGHVVVVDAASAQPAGSLCPAAQPMWGSDAPRGLHGLVVQRLQM
>DECOY_tr|A0A2R8YEH3|A0A2R8YEH3_HUMAN
KEGLRRALAKGVEGRNLSYLLPNLTPNFFSYFLFFKVQQEEPRHKSPAMYMLLASGFFLGVVCLHSSCTSFKRRAGEGSQRLLLAALLHSYSVLVLSPPGVLFFVCAAFLVVQNLWTDACARLLVSLLECFFHNLEHPGCFPRLLLLVVHVLALLSGCTWSTVALTLCRVWTMLVSRYLPHCLAVRYDYSMLVLLLCESHGFSLCLFTQTMCGAFSLKPAPHLLNALMQPVTNCAYALDVVALHSLFFYMPTHRLSDLSLLGLLAGNGLLTFLYFLSFLGFLLMQRLPGLLFGLLLFETVMTQNEGM
>DECOY_tr|E9PJV8|E9PJV8_HUMAN
EVFRAEAQDFSKSNVWLGWTVHHCAVQNGHTCLGWPALAPPWAAQAAVDAKLRQYSSEAQDFLKSDLWRVEASLGLLALDAPGLGKSPRKRKKSQLKRPSDQKRSPRRDSGGDPAEAEDADEPDDQGPGNMAPGEAPLQQASAAAQTAEHEYRRFEAEEKYKHDEWVTELTCSKAGRSM
>DECOY_tr|A0A0C4DGE7|A0A0C4DGE7_HUMAN
MESMWELLGLEPTGVLYQWFSEQNGRSKRKRAWQLKMELRGSLLDRGKLGDLAQWWSQKRRRHGVDAQEAGGDSEAAHDVRHETASDLLALLQPQSATPLVVSLRRLLTAGPVMARMALYSARLLEQSCLTAFTDAEMNELLDELVVSNQQERELCQQHQELLTQKSSLAQHLVTSVRQESDVEGPENLLGPGDAVWQQWSALAQQQQAAEQQVLQDEKRLELEQLRESHSELLQTCAKSTLMESASLEELLLDQLSLLATYASLTETRVSKAQFQLAVLSQAFGGEQAERMQRVRELLERGKVEVLDESAQEECLHKLDELKKCLLEKGKSKSRSKRSKVSQQQLEPAAVAQDKLVFEAREWATQFQQLLRVRAKLPLALRSDMQAFCGHVERQRMLLEEESLSFVSSCKLMFLLHERRWLEAQEETVAEPADKDRLRQVSQVGEQRDRDEEGELQERAAAMKEGHEELLQQLFLWPVRKGLLEQTMASNQRRLLEDTKAEFLSLTLRTLDDLAAQDRLEQLEELTAGHEEMLRKSQHLYQGADEVRTFAEGVSAQRREQREKHQLLRRRKETLKLQHKKKLEKQLDNDKLKQLSFVETQRAELLMEMQDEDLYGRAEKHQLLHTLQAAATSLLGQRVTESSQLNQVLYREHGRKSFLHRKYSAQFFDMLEEVNEQKLSYNQLLKAEMAKPLEKLAGFKSLQTFFLSHLERNQFVALRQHKAAFDEEQQLALKRSLHEQELGHLRTLLNSCEVARSEGRKALLEEAEEMAMMREQYQNEKKRMTELDCEATLAVKRMDYEEQLENELLLFKKQFVASKRMEVQPSLHGSSTLKNLLLALLKQDLSRTCAELDADRANLTALELEELAQLMSGPDESSLLDLMQDNLSLDENVGDASTFPLPEKLSEYQWRVRHTLMNKQLCGRYVMLFLAAWTLVLSLLFALFFGAAHLGHHPLVTVNEEATLSFLKVLQRTRNSSSQFTLQAPKLLSEGNGLDGAQLTAAYSVAFADGVQLKKFSFAQFGESRTNGVSDWLTLGALSDLLLLESLNASSTKTTNNVLLWRLATQAESSGSVLAKCQFLVGNESTGQVRESLDGYRLHTLPSRKEFLKKNPWSPLFAFLSHAWPGSSAASTSLPLFVEKKMDKLMGLPAEVAKTFHCCEKVPWKL
>DECOY_tr|M0R2U2|M0R2U2_HUMAN
SAAGLYLKVAGKPLHLQDVGGLLAAAKLRSFPNWRAYEKLDDGESLSRKVEGYVSEGPVLKNTVLADKERGCLFVGERHHPEVMVKNGSQNRKGGRGRGRGNGGSHFGGGGRGRGRFGGGRGRGGGGFGRGGRGGRGDGFGRGGFGGGRGPSFGKPM
>DECOY_tr|E9PE63|E9PE63_HUMAN
VQVSTEGQVEEKDNQHEKVQLRLPGLLGLLLSGLPATLLLSLFAVTLVDMGYDELKEHGQRSATDLAVSGLAAQVTKAPLWAFSLFKLKELNFGAFCVMLFTTLRLLLVALGVTAVCLGVTERPLSALSVEAGLLGFLLPQFLDWAVALKLEVEKAESTWGMGALFAMVLTCLGGSGPFGFHVSSFVALVSLGLVLFRKTCVKLDQRDSPFYQLFFGLVSGTAVGLVVELVRGLVNFVTSGTSFALGLCTNFGTLALLDDFSGAAMLLTPVKGEVGYGGGQLLLMSPVVVAPSVAGLVFGLLFGWQWPLGLLYHALLASTCAEVLCPGMSRVLCVKGKKLLKASDLGLGRAVLLLSLALRSLSSSKWKHLQVNDNLVPLRNLLFGALLMGNTLRVDLLGHPPCALMRQRLQVHNAETPTEQKKLESKSLLLSGETPENADLKGKLMVTEEQAEQHMSPTYNMGTSPESDEYTRKLDEDGM
>DECOY_tr|H0YMF1|H0YMF1_HUMAN
HATSRPRRSPRHSRKSQRRKLYTTPDTCTLQPEEWHGSPQRCLTPMRHQVFGETCQRYVLSNLERYKKFGQDRTAHEVVPPEGCAVTKKGCTFPLHYNCPVDNWEKGEHWLMVVCDEGAAFFNDPQNRPWNEFQMPHGDSRWFDGELRTDNLGLWQYDQANNNVFEQEEPTVLSSLHSQQRERRCEADVWTREDPFRHYCHGQKYNWGEECVEQDLECLDGEYSPLCLCTFSDLADVCTAGNLCPSSLCEDLDLNCHEGTYGPPCLCLVHGETKECTGAGCPEEACRSAPAAATSESRKEWEPSAPLSADTPSTATEVTHTEEGSYLLSSSELELHTEARPQTQQTWESEPLSTSLVVGLQSTHGSLDGSLERTDGSATPTASPLGPAETGVDSTTTSEGSVEPAASAEGEQFTLTSGSVGLGSRSELNAEHFASTTESLDPSGSDRESAEPAASAGFGAEPYASTESSSEPVSSVEVGSGPLVPTAGSLDGATSKVGSSEFLQPTHTVPRPQGLEQSLTPETVGEVFESTLLTVEPLGSAEGSTGMAVSSEGSVNTTSAFDGSFYPTGPPEGSPELLGSQLGSLDLFGSHEGSMDPAGSHAGSLELLGSPGEGAEQATPAQTVSEVLRTDVLSVTPFSSPTGSGYYAGSPLSSGLERASSEGSVEALGSPLGSFEPTQSTFGSSDVTGSFQGSVDVMGKSGSLDAEGSPLGSLEVSGLGEEKEFTTPAVEVLSTDVFTLGSSEGSGSTTGSVLDPVGSTAGSFGPLGSPQGSLDPVGSTEGSLDTLGFPQSTGYLVGSAEGSLGPQGSSLGSLETVGSTEGSTDPFGSPQGSVGFLGPLEGSVDPSGSAQGSLETGSPLGSRAGSLDLESSPLGSLEGAGSLGLTRGGELESATSATVVEVLTSDVLSVTPFGSPLGSFDPLGSPPGSGLDVGSYEGSFGSPLGSTEPAQGSGLTGSPKLGLDLDGSASGVLDKEGSPLGSLDEAGSASTELGREGSPLGSLDTGVESASTELGEGGSPLGSLDGFGSASLELVEEGSPRLSLDEVGSASTELGEGSPLESVDELGSASTEVVEGSPLGSLDEVGSVSLELVEGGSPLGSLDGVASTSTELVEGSPLGSLEEVGPATTELVEGSPLGSLEDVGPATTELVEGSPLGSLEEVGPATTELVEGSPLGSLDEVGPAATELVEGSPLGSLDEVGPAATELVEGSPLGSLDEVGPAATELVEGSPLGSLDEVGPAATELVEGSPLGSLDEVGPAATELVEGSPLGSLDEVGPAATELVEGSPLGSLDEVGPAATELVEGSPLGSLDEVGPAATELVEGSPLGSLDEVGPAATELVEGSPLGSLDEVGPAATELVEGSPLGSLDEVGPAATELVEGSPLGSLDEVGPAATELVEGSPLGSLDEVGPAATELVEGSPLGSLDEVGPAATELVEGSPLGSLDEVGPAATELVEGSPLGSLDEVGPAATELVEGSPLGSLDEVGPATTELVEGSPLGSLDEVGPATTELVEGSPLGSLDEVGPATTELVEGSPLGSLDEVGPATTELVEGSPLGSLDEVGPATTELVEGSPLGSLDEVGPATTELVEGSPLGSLDGVGSASTELVEGSPLGSLDGVGSASGELLEAGSPLEGVTPTSPWERLEEDGSPLGSEVPLGSGVTSTLGSSDLDGSPLGSRADGSLQGSFDLHGSVDGSGTFDGSVDPAGSEEGSSPLETWSPVPPSPTYPEESASPEESPSPKESPFPEESPFLEVSPFRPVSPFPEESPSPEESPFPVESPSPEESASPVETASPGETSEETAAGTPPWTPLLGPLPSTGVPTYAPEWETQNEPETTFELLATTEGSPVATTEEEVPVAAVGPVVQTVLWEEVGSPSTPTGGEEEGPSPVASLRGFCFAHRHSLPDPLGTQNPYLYVRTVGKPDGGCARPPTVLPRYLSGDALWGAYKCDLRGSWAAYLQGTTALTANHSECFELAEQFTFQERLTAFFVEGERLDVFCYVDYTETSRPVGYRTVGPSSKDDGVCPRTPSVLPRYVTQRDLWGADCQEYGAEYAAQLQEPSALVAGRTLCAQQAEEFTLSRTPYGRPYHFVVGGPLHPQGPVATVQVVLDESTFATAPGLGPTPFGWRPTAEGTENEVEAFATAGLEPAFTFPEEPELPSPSVEFLKPVTLLVSRGAEGETLRNPLPLEMDPWTVTQVTLDEEGGVGFFNEPLDVFDEGTYCLADRYSSPDPYGTQNAHVYVRTVGLLNGGCNRPKASLPRYVRSDALWGASCMDMGAQWALYLQGTTARLAGRRLCENAAEQFTKFEPSTAYFVEGEMEEAFCYVDYTENTRDLGYRTVGPFEKDDGYCGREPTHLPRYVTQDALWGADCQHFGDEYAAQLQEPTALLASNQLCRAQRADFDLTRLTYSRAYHFVLKGVVVELTAESDELGHMVERCYVGSDNRSLSQVELTADSPLAPYNPLSKVDQYASNRVRVGETAVLLVVKEKESRVSKWRLPALPATSPATTVPHMPDLFYCPLTLSTGLLRVLPSPQPLSVSLSNDHDSTEVTVAATLRVLTVFVWLLTTM
>DECOY_tr|K7EP41|K7EP41_HUMAN
GGLGLNLVDTLKTYTGKGWDGRSRVQCFKSKMDLKVNVEPMVKDGDVLLPTNRSRNLAVHLVRAGETYNKLEGNFRMREAAEVRGKSALDVLRMMVDETVLKNSYDVLLHGHNTNLTLSFHNRFKDNADFRRLLNLERSHREYWQQKLQFQPRDTLAAM
>DECOY_tr|G3V2V7|G3V2V7_HUMAN
LALLTPSSLSDSSPENSSSKRGHAAACSPFSDAEPYTFVFSSTYATCSPTCTVVPTCLPELETAMPGMGLSGSHLPEWDAAYFSGSLDMDPVRSATESGSRPSSAPFLFDDFPEKTLEMSSLKSVPEVSKPPEPDNLLPLTFAEESEPTAVEPLGGTLDLSAVSMEEPFGLDDPKLCARPHAALLFEKLKEKELLNALETQLAKSEDELQDTEAQLTDTLRRRERNKCAAAM
>DECOY_tr|A8MXJ9|A8MXJ9_HUMAN
GNGYFGVALGASCVLTALLVCWATCCCDADLHEEKRRRSCCLWFSYFLLFLLDLALCALAAAGLLLLAQRTAPDGVGATRTLNERPTPFNPAQPPSFRKGSVMFTRNLPSCPLPGM
>DECOY_tr|A0A087WUV5|A0A087WUV5_HUMAN
QREDDARRGLDKRAANLECGLLERFLTCATHCSTPYRLVYQAEVPTEFLNVHVAKNNWNGVFKEKKHNVDHLFDF
>DECOY_tr|A0A0G2JIJ2|A0A0G2JIJ2_HUMAN
LLFLLSLLLDSSHGRRAWSLVGLSFLLLGLGLTVASVSKVLTQMPSLGPTWRDLLPEPAGLHEVVCTYTDGYSPTLALHSLTQYTWDGNPQAKTHASSHPMVKLGKRNWTLTVEAPYFGWVYCALMVPRETNFPTKTAVQVSPRPRTNTLSGWFPQTHTACNQLGRNRLQMLTKDQNLHQSLVNALSNLVGFECPAKMNEEPDWCTLLKDNFSLCYTFKDPTGADDLLCTSEVHAVFGGAGTCGLSLGLLLPLFTLM
>DECOY_tr|H3BTZ8|H3BTZ8_HUMAN
NGCAKSPQSSMQREKSKEELEEALGCTCKNCKRKKAGEGCSARALSAPDKKPLDEPDLLEDSDLLDMSDDEM
>DECOY_tr|A0A024R6I7|A0A024R6I7_HUMAN
MQTPNVKVGMFLPKSTNQELMLFVFKPNKFVEPPLSMPLAELFMAGAAETKGEDLTLVKAHVKASKLLPAEETVGSLDAGNSFKVTLGLQGLVKSLDYTGTLSKLPLHLSARRSDENELKFTLLDHTLENELHQKLGEDPLFFLATANGLKYMLLVWSSKKLCHQLNFMGRKLMMPKVVTTAQDVHFDEEETKDVEFRPEKWKGFFLYNVLAFVTRDDLKEVLDVKQTLGKGEVYDNLKKQAEETDGFNVTFAESHYKKLVDELKFDVKLLGESLFLGNGTTLQLQSDPQNLRTLLEQFGEHLQAEPLETLNFNLGELLEDHTDKATGLSLMAFATALSVPSFFLNTSNSQHALRQYLSFAFEALNPTKLNFTPHDQDHHSTDKTQAADGQPDEALSVPVLCCLGALLLLGWSVSSKP
>DECOY_tr|F5H4Q7|F5H4Q7_HUMAN
RPSSRSEQFSARQGLQRSPTPAEHNLSMTSGSMLTAELRELLGSQGCTELDELAQSWFNEEQETEASDAAGAFGSATRSDWDEYSLGVDPYTQRSKPTVPSLSRGKQPRSWDYTNFNYGSAQFSTGQTGYSTDLASGDWSDVASDVSPVTSPYMDSKLGKPQAPSSDEEVDGLDSLHSSLPKKFPSSASQADTKKQKLLTVTEGAMQLLHLAESLKPKGLSSSNLALRLDGLHLAGRTEALGKGTLSSLLLPDFPEETGSLTLGLPGGRKYLEVTYLLAGSSEQEDSNDEKRDKLKLVLDECQQLLQVADEMSCNDRLLNDLALKLDGLELTGRTHAVSKKGLDSLVLPDGKRPSSPSSLTLGLEVNKKHPKLVHFTGSSPLVSEAVDFELELTKVSTLSSRDLLQSAEEFTSDETPLGNLAMRVDGLQLVGRCEAPSDAELYSLLPPSSLTETAFVSGQLQLGFGTVPDATLVVETTETHVVQGALGVTSSALSVHDPKGLARLTQHHPLLEKLVQDTTNALFQTAEALTCYEMSTGDLSLLHDGVHLAGRCDALSAKSKLDLVLVKQNCCMSTTLAVGLSAGPKTAVEVLLPGSATAVSDMVSVDYELLLAAEQGCKQLLSMAEAHTTGLRLLGDVSLRLDGKPTLGREDAPGGRPVCTLVVRPKSRNDDHAGRGLVFGFTNGKEHLTVEVRTFLVSSGQVSVPPLEYEVELVRVEGVKNLLSLLEDRHKFALNLGNVKALYDGVDLQDRSAALGGRQLNSRVKPGKDDLGGSVTLGLTTGKKEM
>DECOY_tr|I3L1Q7|I3L1Q7_HUMAN
KSRAQLQAWPSMGTLWVSQSASRALRDSSLKLLGAQAVHHFWLETGGFVVVKKLDVM
>DECOY_tr|A0A0J9YX63|A0A0J9YX63_HUMAN
THSRRSRGTGLSRVRLPREKAYHENFDRLFSLRFLSEDSSTTLLVLFQQVLGQYFHTLRLLQSCKSLPMKEFGERKLNEEEEEAATVGWQGELREKKKQEEFQRRLQLEELARAYLADQANQLELLQDFVRALQNLLRASDSDLLRCSLLTDLFVEHAALLHDLDQAQQKVNWLEDWSCELVEFTLYYQMQHLFHVMESALLHCQHLVGSFX
>DECOY_tr|A0A0G2JN40|A0A0G2JN40_HUMAN
SLSYDTSTRMMAPTYSRVLPARDKGKERRRQHWAFLGLLVVLLFLLLMLGTVAGVSRHEAGLAPSKLTYPNLEEMMLAAQDRCLKGFGPSCYCTGTVHDCTSNNMCECLQQCGYGFTGPARCQECHQGTFGRTCTKCGSLHDCSAGNQCQCRVGCKDGFFAAPRCQTCFLGTWGPTCHCAGDEASCSAGNHCSCAHFCAPGWFGPPCAQSCKDGLWGPFCQCSGDLPSCTGNNACSCLQACDQGFYGGACVQNCLAGSFGPLCECLGSLHHCRPSSHVCLPCPQACGHGYFGPPCRLQCLPRGFGPACECSGDEPSCSGGNECSCSVSCNPGRWGPPCTSDRCLGTWGALCCCHGTVPDCGDAHSCDCHESCNLGFTGDPCPLECTDGLWGPTCSCSGDLPSCAAGNACTCSENCNLGWTGSPCPLTCDLGQWGKECTCSGDVPSCTGGNNCSCLSSCNPGYTGAACSVACVEGMFGPACTCGGTLSHCDAGNQCTCPLQCGDGYYGVPCSENCHHGSWGPQCTCAGTVPHCSLTNDADCPCPLTCGPGHLGEPCRLEQRCPKGYGPECECAGTTPSCQGGNHCDCHQSCQFGFSGFPCEEQRCDGMYGATCHCQGTVHDCQGGHHCPCDQSCNQGFTGPPCPQACVAGTWGPPCACEGTLHHCTGGNQCPRCLECHAGHSGPPCLEECYVGTYGPACLCEGRAPDCSAGRHCQCPLQCKGGHTGPACLEERCWRGFGAACVCAGTLPNCLAGNQCQRCNSCHPGWHDSDCGSSCDPGGWGPECHCTDPSVRCGHVCEETCLPLCFDGSEYYGPCCQRRRSYMRTLRRGYAKTYSRLRHTKCFWNLLDTRCTYYLQDFPHAYSEQVTVAYSEWHSCVNPDEPNLALTAQLFSFALLGTLSLVM
>DECOY_tr|D6R9L8|D6R9L8_HUMAN
VSKSTLRLELLSMRMEQLQLSQVQLLHQQDLRRVVRECTEEVRASRRLQEEVMAELRLLKKQQLHCSQKRKKVVRPEERSKFLSLLSSSSDRSDDERFGEYSCQNYPFYLPTKSAPPSLSAETQSTSPGPPQSDPKLGDCSEPKVALLGDLALYYPWDPPASESDTMKCKRLYQFTMNTKLKLLEEGRRLEGTMEFKLSAKMEYKVARKNTKQLEDFFEEWVLMLRGMEADTWRNRRAKHEAQPSVLYGPGEAAAMGSAGQCLQM
>DECOY_tr|E7EWU7|E7EWU7_HUMAN
RYRGRSQRPELTGECLWRNGLKSRRSDSRKNSRALEHLKNETPLKSNEYASELDLSVLNSYNELMVDWYLRDQASNLCAWEEQSFDLAVDAFTVLGQAM
>DECOY_tr|A0A6Q8PH73|A0A6Q8PH73_HUMAN
MNLRKLLRSTLTSVLAAMTTSRHASLGVNPDGPKNGTAAEAKALLCLYNLVVEDKLGVLERQQTESNVKVVRLMCAETLCCLVQFSSTMALLMEEPKSEAMAKRMCASGLRQSELSLLKQYQSLTLDYAERPSERKEKETRAVLCLLENADNQAALFGDPMAYTSKELANRLARLADFALNSFDLDDPRDLDEAWKVSVLRLEGSRGKQQLAVALCPSSPEPMAQTMQRPYLCSVQVTAERGEEEEEGDEDQRGNLFCYSFPRGRCWNSGEKRLLPLRTYKLSKDHAVPRKSHRFGESSLHMSSQSFKSTKRLGLPLERRAESSAEQAETLGPKCLSVAKGRTREFTELDVSGSLLSSSRHLKPSAQPRGLSTRGLDPRPWSVAEGYAQNAQSFDNPDQNPLPKVSESHLNSPLLLPDAEPHQSWASPMGRRGKEGPETLATTKEKLPRCLHGRDLTGFLPETNLATHLAPVTRMPCMGETQPHLKEFTAGHNPLGPRAEESPLYNVKGGSADPLLKHGLSPCLPSEVPTACASGSSGTGCGADVSSGQSSQLSFHGESQLSSRKMALHYDCRLAVSEDAEPKLSPHDCTSSDADEPNDLKDASSACTVDTLRFDGQGLGSGDSTEGDPAGEKEGEAREAGLGSRAPFKTGTAAELGKSEAMGGETAVYRWQSKRDFARTELNFTSLHQSRDSSVTGKFGSAEEEMEAKTTGQKKQGTTNGNPPKAGEGDAKLKRKSSTCSYAVSGMHKLSFYDTVKSTEMTEPEMEMHDSHLLKQSPVKVPPLDTARPAALAHSKSPPLGGAPKTSAPFETQEEALPHYGEHTALFRMSLNESKQQATALESSETMESSNTENGSDSSSEPSYRALLAVGSNDSTQQEESVSLAELAGLTSVVANDLKGEKCGEASTPVADLLSVPLEDNQLSSKGKEDEPFSAAQSQSDEEDSSRDFGPPPAALAMNLRSLLFDDENDDGEPPPLSTLDLLDDSSGSLNLLAPQNMEGVVLDEECSVEDEDEADDTNEAYCLDHLLPEELGEAAQFKSVDGLNAYVSNEVFQLGEAEPTLDLKGMDNASGLYLRNKQELMEPGEDLLTEYGLTPPSLGDDLAFDGFLFSKVARGPSEQKKALTEPGSLTLLRALQSRSYDAECPAEGPQSLQQNLGDSSYANDLYLRHHKEPCMTSDTLEVKTKQSDLYTLQAEQEGEGLFTTMQPLCNWDPGLLNKHKGNEPGTEQTATKKNNAMNFLRRSSDVLRLYYGATLCALNMADSSEMLLTLKPVDLVHLERVVLSEEESFMERLNVHSFDALLAVLNKTTNLVHSLGRYPGVLLTVERKSEAQVLTKAFRVGGYRDLLLSKHLYFKVAQLASKKLGPPVLNQNKAVLHSLKKALKNKEMSQLVASPLFTELGWKEELKYLSKLQTKQTTVTALYMQLAARLLALDKYLEPGRFEQVVDNCSQVYLYEFAVPRRLLDDPLKDPVFSRLFLRCKMHSSRPQTVQTLTEQEHLLLKLTGAGERTQELMLSFHELKGLSKLEQLTLLVKDLSTSCDRFFKSTQGNELYKVLVNPMFLLSNKDVTESVQGNLLVEESRFKVVPNKSRLKKAAASLFAKSPSPYPQLVTLLLSKECRLVDSLRVREPAASVPEDNLMVLQDGPLKLGESPGGPTVRVVVSKPESGAVFGFGLVPRRDMEKRVPAPPLLQCSERLPDDFPLAQTMHNLFYRDGRDNATMEWGYPPVQSLGWTGSPPPWGSKSRSSHTKLAKLVFSFVKD
>DECOY_tr|H0YD39|H0YD39_HUMAN
GALQASVTWTKLVCPFSCQLPATCEQLAGTNQX
>DECOY_tr|J3QQP3|J3QQP3_HUMAN
CPEASGRDYKPEEVHSTQELLWQHESESVTRLLTVEQFVSSTAVQEFHKLQFRMLSPENGQGKLAEKFTLGYSLMALVAETGLKGRGCSPEALMVELEGLTLDELDTLFLNVDGVMCSEETAGPQAQKWEADLVLFTKCDADEQWSCQMAYEQELTLPESATRLELEQKSMWEHRYSPVHESTYPVLVKKVGLLLTNQNRLM
>DECOY_tr|E7EQ24|E7EQ24_HUMAN
GQDFKPGPSWRTFYDDRDKFNWQGVKEDYQSLTTLWKQDDLFNGGDRSGGAAAVAAAAALSQSCWAAACVCLVASKVLM
>DECOY_tr|A6NNZ3|A6NNZ3_HUMAN
QMEGTHRRLKHFLSSNRHFKFGCRECEYKPAGTHRVQKHVLSSNREFRFGCENKCFKPEGTHKVQHQMLSSCQTFKFGCDSKCYRPEGTHRVWKLLNHKSHSYKFGCESKCYRPEGTHRLQKHMLSSNFSFKLGCESCEYRPVGTHKLHHQVLTSNRHFKAGCESCTFKPEGTHRVQHELLHARNSFKSGCNSCGYRPEGTHVLQHLFLNSMRDFKLGCESCEYKKTHAGRLQHQVLLKYQGFKAGCESKCYRKHGAHFAREKSSRSHKSEGTHTVQKHLVGSSLLLKAGVRQESLKSESLHKVCRSLVPRVGERKQLKPEGCHKQQHQQLNSSLLGVSALQEPAEEAEAGHWCRGPLASTVVEWAPMFPEEWSELQTLEHKTSSALGLSALLTFNELMVRNYLRLQADDLRLWEEQSFYVAVDEFTVYGQQAPRDLAAAAM
>DECOY_tr|A0A087WUS5|A0A087WUS5_HUMAN
ACSRNLQEKLKHLQRRKRELLDEESLKLQEEAQVSLLYATKKALLVKVPKAENNELEPLQRDLAFFRKSLERRNRQELVNHRRKTVNEETDSRSPSTKRCNNSLRQLRVVSDKLRKVAAPYKRDTSPPAAYNHQHTSVHRKCLVLPSHPKPSHGGASPSGSERKSGPARKQEVSVVDLEEEDEQEEESDSSTTPPTEEHLVLPEPSGQPSSETSSLLSDSSPSFASSDQSACKSPSSSDNLPYPFVVSPDLCESAAASLDQLYLSSTSCVSHRGAPNPSGSKRDAAQYSAKELSVKLAAASFGSWMCDQLLLKNLFTEDDPDCLFSQNVMDGGLLETVMELQDATSFSGGGGDNDRGLSFPTVAVYSPSCLGRRSSPSLPPTPLLEKKFWLDESPAPPQLESQQQQQYFNEEEDCYFYPQVSDYDLDYRNNTFSVNLPMTAPPQQNEVRVFFDL
>DECOY_tr|D6RBP5|D6RBP5_HUMAN
ADSKCYQCLGDEGGLLDLAANLYTDKLHVGRNLKTLTRAWDTTQAQEQRCVVAAMLLLLLTLARPSLLAM
>DECOY_tr|J3QSF7|J3QSF7_HUMAN
NSMFLNKNSVTTLGTNDCLRLPLSLQEFRLRELEDVALQNRQNKLAPTAMLRGLLPDLGGELVRVWSAFFRVSLPRVPNPEMPQRY
>DECOY_tr|D6RGC5|D6RGC5_HUMAN
DESNKSNEHETDTLTLASNRSSSLCSRSGKSVRGGWRLMAHEPSMVAENETDADSGASLSYRGHPLGMEACFALRRGTAPECVGLRQLTFNQGRQTFEDAREHLVKDRGYLNVRLSSDHDFKALTESSSYKQTSPRVCEENDASSNTRRYKERREKSTLSCYRRPKEVDM
>DECOY_tr|Q5T457|Q5T457_HUMAN
QAPVPQPTREGSDNPGELGNHEAGPEPHELARHTDAQWLQVLDTPKAGLTKNTMMDAGHLLLKLLKLRYNRLVADHLATDGKERDVNTDAGHSQLKLVVELHGRGCAWHMATCDRLDQFDVTAGNDLKLELLEMHGELSRHALARRTFQDCTDASGGDALKFELKVKMGEVAKALFTEEDVPGTLEEPEPPPEHSAALARKKDKRKKRQLELLNQLGGVDLLRRSDLELKRTRVEQKGKVQLAASQAGHKHEDELVLLDMPKLRQADRGKLENEEEQARLQELLATRAQVAESDEMTGDM
>DECOY_tr|A0A6Q8PGH5|A0A6Q8PGH5_HUMAN
QGCRVYRTQTQTAYSNDYTEYTQDDYEGGYGDDYGYEEYAEHAPPPPRAYGPVTPARGRAPTPVRGAVPPVPLARGTVTSRGPTLVRGGPPPPPPLAGRGRGSPATPARLLRGRGLRGRGGSDESGNLYSLRELQERQLEDNYDPVLKKFLEELAHSRMSYAEGPPAFVELLVHLEDSLHAKYAEGKRSLEEKEKARDMSKLSGGLKMAGTEEQRKLLSNRGPGLKLGVFNKFPYKQVPLLRVESKLLKNNSLVDLKKYEDEKKEGDSGQKFELEEALRLSAHVFSPDLSKDEAMLEPLKYEEEM
>DECOY_tr|A0A0C4DG40|A0A0C4DG40_HUMAN
LPPPGNTRYLMPHFRSAFNNSLACSYDEESMPVLCALGLLLLLLLQLPLARALRFVLFRGGRSGPGPESLSSDSGKGTRSSHPSSVSPGPQSLSKCRGPKTRQNPTRSGSTPSVSGSTDLEDASSWSSLDQQSSSVDLKLELKELRHSVKELLKLRLNGLVHKVKEAELCDTGEANVLLQCSMDQLSARVLQSELLEKHLQMLKQHHDQLLEADLNSDLPVLEKRRNDLNELMLLLGHSMEHFGQCQMLADQLLRGWEELLSCRVDRWGNMQSRLDQLRDSKESDAQTFEPSCLNLSLLLKRAHDVKAQLKEKKLLQLELTQLDTSLERLQLQELEEETDGLWAWLSNLDSNFQQKWQLNKQRMLKESLAQAQLLERWDLVGATQTETSHLNVFGPLSEEEKEKLHERKLVSDLSSSCEGLKLMYKGYSTDLEPGTPKTRSLLNETQQLQRFSDDLKAGLRQLQSELASHDGSTKNLANETKLVYAEPSEPLMVDSLGVARFYGLKDDDQGEEDESPLRASMASELRDSLDYDHDWELPLSDVSAPTRDGRSERSLPQALSLSLNSSPQPSLLSDARSDHWHLDSLAASDELELREDSLDHEDDPLPRLLKKLHRYERVGFVEQCRRYLEDLEEELLAADLPEKSELLQEGQALLQEKLNHNLSLEQQFKALKQKLAQVDCESFHELNTLQLDMETLWVLLSRDATEFEREQGLFKHRRTSLLLRKVQLNDRWQNGEHVMKQLSCASDRTNREARRLYKQNLLELQTLCEHVRQQFAEKKFLEKEAVTYLVGSSSPFAARTESKSLWDERFSYDDLKFQWRLWTEEKLRRLEMSMACLRNRRWDLRNTAQQLSDCEADTACADCDHLLVECLNLVSAVGTSKHELRDQLEQQENKRLQLEESNCSDYVLKPALESELHALWRTLSSMKNDLQQVAVLTKEKKLRVAALLDLLHQRWDNKVGKLYELESKASEHSKAARLEGMQQLQKLNEQALALEEQYKKDKLELMEELLLDGNQSKVSEMQTLWECLKEKNESFVAWENRLEGLQRRQLSLQHCLEEWRLQLQERVENLLSLDDASLYASLTKDLLSLQTLDDTWSGVANELKERCMQEAHLEEHHDPLSQSKKKLFRTKLELSDALKGEKCEWKDLLFAKKKLQEERLMSAKSKWEQLEALEAQLAAEAGSDASLLLKQGAEVTLLYSGQRQLFKVKEFQVEDFLRTAQQLPLPVSGLGSMPLYSVEVLKRWKLEAMRERYQWRQLQSDLLRRGQQRRALVGQWQNSLLTKLLNFERDDDVQGQELRLQGDLLLSHLLQRQSFMEAQFLEHRAQQELLHQYNGSLEVAKLQETQVLFEMWTEKCELFTQHQLLFSQKLSRFETTQSSLLSWRHNLNQRKMLKEDNLPRLYGLENRLDLDPAMSSKFLMQKGLEERMEQLTSLDSSHSPDQGQLLEEAEVLWAELAELKSAFTEYDLVGAQLSTQKQCLAQELACLHQSLSLQDSQLASAASADVQKQLQEGLEHLFFLSKDVTGLKGLLDNCDQLWTAVEDDALKATNDKALLENRTDEQQQVTSACKQSYKDRYQWLQLLKASSQLQEALEELLNNRMVWNKELTNTLTETVPPHCKELLQNTLSGKFQLRSEKQELDDQLNQLNDVQVQVAELSGTLRLRFSLSRYAEMLYSNKFLDAKVHSSWQDLVKSLLKLLQGVMHDLNAWTQGLRELTSMVLSSVDKKENQLLALGNQEKLEVKEKEKALLDELDQCKDLANQVSAQDGRLHQKQRKLEQTEFWKTLCQVNNEYESWSELLGELLQKLETVLGQLLQWKSNMAGLQEAFDKTDRKSSEVDQSSLQLVSQNVFDVTLKQCNLDKLFKGKYQLYEHLKAYGLSKNLNDEKDQLVNEMLSLWSMVESLARHSPKLDMQLQHKLEQVAPLNTLLDTWQSDRLSLERSLTATDKKVRLLLQNGTSLVSKSLSSQADVKESFELFANLHRDVMELEQPVTVSQQTWFERLKDASQLWHLLDASESQRYTWKHLLTERLHLKESKMNTNSLWCEGLQNLQSELDSCSLSLLRKLGDDLVQYKLPQYENLSKSLHQYLTRLDLRLDENEEVLGVSPLSSEVVELRQSLEQQDEDLHSWTELLYELEVRKGHRKALVASAQAMLETHFQTKEQVAFSLKRLFLTETLLMHSELGQFYKEKHDLLQQLEKESSVLKLQDGAKMEQGTELLDALDQLREAYQKSLTLNQNLGRRSSGLLMMLEDYMDQKLSLEQMSPQEVQKLDRRKGLELLGADFKELGDEAQQLAELQEAVPQEFVNAKQLLLLKYNDALSTFLKVLDNQFNLLQQRLKEMQHRCQNVVSDLLSRLGLLCGLTDELVRDNDGNEPFAQSFLKNKNDMEESMKELKDALLEQNFLCTETEEPLLATAVFRLEEVDDLWTSTASVGDYKLQELHLSRKQAGGSQSSVEEFAQNLGDLLSTVAKSDQTPVDKGYLPVGSLRLNRPSYLVQEQEQELVNQLKLKQTSFEQHLSEKWRMMQDEASKSEGEMGLEQSLVDKPEGADGSTEAASHQLLLEERGSAVRSLLKSQEALEQELKEQQQLSSRQQQTWTRTAQALWEQVGPSQTATLDVDSEKEEQATGQMNLKHQLDRAQLELLSKGRRLKLGALQEAEKDTHKAGELLLNENHVSLESLAVKVQELEVLMNQCDMLQAEMDMPKEPPSLATDLTKATSLLWSDLEDAERCRYQLAQERQQEELQDNKLEELLRKQGSKARSMLTRMEALVTLTSQLALQEAPDAECSESVLEEALSSQLENLEDQLMLLEDMLAQHEAMQSEPRSGPEPSESKLLELAEKMTSLSQLSDQKYQRQELAEYLRTKQESLVKNLTEWRSQLDGKLATASPELGPEYFEQSASTSPHKLAADTQRLEASLAQYYALDQNVSADTNAVPSPRSCAPPSSLESNTGEEGSEETVPSLLTHRCGATMMVVSPHASPTPLLEGDLDETGEALGEVETVTLLMTAKHKALTMKMKCSNLSALQEQYKGKLQALEERHSLQAQLEQLNSTAVKPDELREHAGELLQQLKHMEQEYQEYQVVAAQMLNCQQLATHQRLSAEEQRLLAAHCLPLSAVVDEPRLLASQCLQVAQKVKPLSEMESLLHRQHSLQKELSRLGVEPSTLTAQAQELAAQKKEALLEKKFMKDAADQLNQRLKLLMRLTQEEREGLEAVQQSKMETCYVSTLYQKLETMAELESDLKESEELLTQHLLYQRELQSASNWALTGHALKVKAELKWLLLELMENYEELHSAAQNKLSRELANRQLTQQHLETKLGKKLALKPGLQGNQELKFQVAADLEMKLSNCGDLEEGLKVQDKTAQVVNDKTKAKLTLLTTLKDAKLQLRQSLEQSTKASQEVKEKLDQLQRDKLLDLAVEALQLSLESPLLTYLGLKYKEQEEAKMELNRQHNTAETLLLQLEELQADLELTPNGLYKETEQVWKCVSNLQTEVMREKDLEKQVKLGNKTKVEQMNLRCDQMATLEQMLPPEEGPTPAAGDQLMSLTQRQLMGLASQQQELELVFTDHYELLTLLEKASKAEASSGPKLDQLQDLMETKKAKVNNFGTWEDVADELKLEQDQAVRARLTRWQWVTTMRSSLTKASADNGKTELQSKAEELAVKLEHFSNVVSVLKEHASKLEEAEHSSSKTLLSFESKKLETDNMLELVEREKAQYDHWQATRCQLLDVQAGSRDSRMQRSLELSAKVQELDKEGTKPLLPDLTAVLSHLEELNSHFQDETSFFEMHKSLNEEASEVDLGNGALQLLEQADELWDNAAQFVQYRYQCQSYLETLTARQRTLAEQLDGDLESLEALSHELDASLLKEKATKFKEKEHSLANMRLLSSQVEEQHLQKRLLEEQLDQLNLDLYVPGSLEKARRVLWDLRSSMETQFDLSQVRMSECETVTEGLASTLKLLEGQWSQLQRHKAEYALPDLHPALDELHLTRKVLVLGSDQLSGALSHYKMKLEEAPLTEENKQVSEKEVKSLRQELQQCKMEHEQYASTTDELLSRVQETRKQRLHYLTVLHLKMDPQWPQGTRSFGKKEQNLEDVAEGLGAVEDLLRACGDQLSLAEEVALDTPKVSRMLFQAELESLSQTTLELLSAYKREALLAEQKVYKFKDALAVLVNFRQPLANKLESLYSHDVENLSPLLTQGRTQLTLLLNEYEPSQELLNQKYALQTHLESSENMLNLEPFTVLDAKQLWHCKADFDKEFKRHSLVKNELEQRLHSKCQLVSDYVSQLEQKLGLVEKSEQETVKEMLREGQAWLGTVENQYKTLSAQAKSCKTVKQSVDDPLLCLHREFMKRLEHQQLQSTAQFVAMLFQKTESLKANLKRRYQGVLDSLCNVHSQADSLKAQLVRQENLGLDAMRVDAKDLLKSLLMKQAELESCLALHDMLLNQAMDPPPSKQLAEALNPQQEEAWEMLEQRFSQVVNLEELNTVSVQKRKLLLDELQFRWQELHSTQKEVLKEDDLNLHELKMKQQKDLDELAKRYEQLALAKKLLAELHVATSEADRSALNDWETTKFELFVEVVNMCDHYRDRTQLDEREQLCLNNSRQCLDLWQDNLHNLKEHEPSEKKETKLNKVELLTNVSAKQSQKKLVFKDVQSVMNQALNLELESRRKHMNQLQQDADQLYLWLEKSLKHLEEWGQTLNQAQVKLQELTQETQQLKDATKTVSANSLDCMSCLLDLYRTAQEQLRAFKHVKQLAERASLPPQPSPELDPQVASLWAQCQQLTDRQSVKHQLEHELSQYRMQATSCLASYSKDTGQLHAHVNKQKLAQLHDACQGLLTDKGMQLNNRLDEFGALEEMMKAGLSCLDQYDSQLQDKLKDLTVDQVLELLAEKGREVKSVSPEHSLVTQQLKSKLYQSKKAEYLEKMPEEPVHLLEQYEALWQTLKAKCDSFKEALHLKGELTMHKREVTSTLKELQEMHDHLKRERLEAEGEELKYVRAEKGREAKSLLSHKGEMKDLLVELKTKKLGMMVTDKVDKAVTLKNFKNHTSGYWDSYSSLSSESEELSQLEEELKFLQELVQLLLAQRYSTLQTAQCGRMSNVHSEDLLEQRAAGVEEVERDYATVEEHKKWEEAKTLWEDVQQKMQFERLKLNVVNNFQRTTESRLHQYAQWDRQLSELRADEAQPLGSPLVDRETHLVSNLLAQGEACHVQLEQLRDLTTEHTHADGELVSYQDKLEQEQGLWVEFKALRDQYEQHRLVKLEKSTVAKERAEQLRARYEQLDQLELQTVYHETMGAKGVELTELLSSYSLVEENLKLKAGLMTKTRDLEAHRQESENLNAEMSDMWGSFRQVGDQYSTKWSLAGELQKSRCLGASLLSAWMKDVSQLQQQLTPLGEPSTNQLVSERLGVTKMMQLKEEKQVSLLAEKLLRTSDLVKSDSTPHCYSDLMHLADTMWDQLKELGLSFQNHEAVRLDRLSKVKETLNSLALYQSSLQSRVRHFKSSAAQGEWLQQKAKERLNLQPEYCHLEELVSQKLQQRRKEAPLDYRLNSSEHVKMEKTSLWDQLPEASVEFKDMQKLLNELASKEQHLNSHFKNWDKAEATKVAQLKGKAKETLLTSLLEKGSLMMNKLHQGNESESLFEQKLQLSTSVESLNQPLDFKCATTKLANVLWQQFRDFKRARFQQLLQKENQCKGSAQLCLCNYKELLGSKVGSYTSLRDSRFCLENLQKLDESRTPEKAQLADLLEQKGHWCEVLEEDTKNGELLTLQQAWKTLLASFQELAQELQAVQGSFEQESLAMQSVLNELCSQTQFVSDEWKQWDRALAQMETHMLECGSATTNKQVEPALSERVSRLSAGLRESDLLKEKLSKKLQTASSDGSMDSREWLHKEASHLWDTFEHVADLYMLHKDVLEEKRVKMKEAVTMLDNFQKTLEEQATKDFSEDEKYTLEREKSALRLHLRATHDEAESLLSQLHDLLVKFKELGPQPQLPHEKLQDVSEMWQELQKRNEVYDNWQSLVSELTSQAHVSSSMLDAWVKELTELQTQLRVQGKENSRLQAESKGGLAMNKLVEGEKGMLLLDQLQSRKLELTKDSGLTSEACARLQLDKAVWFWMSQLAEELAEHEQLAVQCRSKLKETRMLLNQHSTLLQSCRLGEQGAGHGEESLLQRGQSKLDLSREAALLEGLFMEKHEVVKKNEPLHKQSEGLNETNRFEEMEHLWLNKRLHQDEFSGLESACDQLAKQKDLCKQLFAQFEENKATLQEQLSSVLKQSLHAYLTQGEQTVADKLSQGDSVSDLLNQLDHKLAELKVSDGRSTSDKEAAKAAGLFWEQFEQMSESFKHELSEQLSAQKTSCLQSVAEKKHLLGTMRAGLSELEASHKRYCLSNLNEQTSSLNSQQSQLKEQLKDKKVLAECTENQACNMLSEEKVTFWTTLDNLKFEVQTSQATFKDLTKGAVETLKEEAHKLQMLDAELFQLDPPTELKNTLKNDELKVSHLEERLLKAKNVESEFKELLEERALHNDLNSLNEAMQPVCNNSWGELERDTSLVDDWLSLSRVRLDMNEEKLESVDLKWDVTSEMDKTVLSFDSSHKKLLESLLKHKGSTFNDLKDKQYNKMKTNEAKHSFAKWLDEQKDLTRTTVLVSSANELKVSVAKSLNQYREMLDLLGCCQGQNEHLRKLTDDWTVERLNLREDVEPAFAVKQLDAKQKAKDLWCLEHEHSNLEDELQNFRVRLQQLARQTPKERLKEDRTEELDELKSLLEKEQDQFKKALVALADAESKQTGLLNQRLEVEGCLQDATRACSRTQESSGKLLHYQKASLLGDLSVAASELKAANQLADNLKDELLDSEKNNMSNTAEVTRQLRQLLGSLSAHSQLFEALHSLALRRQEVVQSAEEFLQFCDEKAGQLLHLDERAGGLSKLALHGQLSQLEKKGSEVEAAHKDRHTLAVQHDMLSLESTTQLESLFKLLWVSFSLLLEDFQQHEAVVSQLFNRKLNLLQPLRDRWEDLQELHKLMKMVDKDSAVSFLSKELQLKLSYFSAQSVVENQLAQLLQLEGEKVRVDASLDMEPSSKAAERGELWTLFSSLKEERLQWHALLNELATRQKERRALLDEYQQQLAAAEQVCSRDNVKRVASASFATLASSLSELAQCLDMHEQLKVYTETASSCKLLPVAKLDEFESVSQQKRLLNEEKFQQQSLHGLLTGELCQAHRLEEEGRRYTQLKLKARLASEGTTVFQAFSQAEEELGVLSSKLSELEQLTKVLQSLQMDMASSSTELANLKEKEETLWVSLTEFNSGFHDKWKTVMEMKTLDEELTDEKKLVQKELKSAQQQLLKQNQPGLPLESAKEVLNEAQVALSERKTSFKETQELESSLSELSSFSLRFEHSSGTQFLRYVVTKENTERFEKRWLTVQRRLERQRERSELGDLTSEKRLLEEHRGDPLGGEGQQAQALQQQVRKKDASRKLKTQQHHLLLQQAEFLNETDLKLEAQEQVKESGSLLEELSKNVLKEYQVCDGFNSLKMEVESLLTVLKAFSSSKLALEDGKQQAENESSVETLKVRLKSLWSLTERKTGGVRELVNERKAVEGHNATDLAEKGLKGLQTENTSLWSSFESRFSTYKDKWDPDEMKRLYTSDLARALKELTVHCTGPTRDVPRDVPKLVCLEELLQRKLECLHHPKGDSFFRVHKELKLESGEQPMKLTREDLERTCEEVSALRFKNEVDKLLHLLHYPAEGQLKDWKQHKRLVAEQLGQQEQEPLLDTLEDCKALFANLRVQDLQSFFETRRHLLEEPDKGEELGEQARLLKVELERASEEKKFMRLSNTEVKKHWDGKKTVMSQFAVHLDALRQQRLTQDFKHLVNSLTVKFQVSQSKGELLTLKKTCNEQCALLEQKHKQFLASSQAREELVTLLENKLGLSDYFSTMKQELEELPLLLQQSEYLLPSYCKEKVTLQKEKLSMTAFMKEGEEQPSKETLLHAKTTLKLYQADMVPRVQELDELDQLLKLVNMFSVELPESKKLHAETAFASLTVVCDTYKKERMDMEDAQAYKQVEMFLRERWGNLLLLQKQLRDSVMEDCTELLFNGADNMATHQQLWHPLRNFFKKDANESQNLKMEADELWAQLSAVTNGRYDWNSLVEELMRSVRSVEVSLRNWQATTENMKFMVNEAEEVSGDKAVYMEATKQLLQYTVEYQEFKFSNELFSVYNQLLQEVSRREGKYLLWKSKLSEALVLLSLRLKYLELFEKMMLHLESTSSVFHRFEAMDELQDPPVPLGNVRSRTYLEHFRKAHADTNQLLKDHQEKRLQLTNATEEHVQQVTLERELAVERAYLWAGLTGLPAPLKSDLQLHWDFRLSTRSDWVKQVLAQDLSKLGRDHLPQLLHELKRKQMEYQRVFKHFSQKYDQLNSEVMQRATLRDEFQELWKVMKEFLRVDRKEFNQVSNAFSPFGPLLEDDEQGDTSANHLDPYKHLFQAVYTMLKSEDKPDVDVDEPDLRLPLGLETEALTFADELNRENRSKGVTELDVLERPLAHLVSHFAVGRSWKSGFKDVELGTKQGATYQVKWLLKKAANGQKLTTKRKVSPPSPTESSVLSDVSSASSSLSQLQPLNSTLEELQFYLLLTWMLGLVLSRPGDALDTSNLNVKLLPSRGHMKRSGELKFLATGLNAVAHRKLRRMGQECPKLQGSLVELLALKLVGKDMDEFLDDVVMPKRKPALHSNLKWTFRKTQVLEQEDQRLQMVNALRDPRCSARGSTAM
>DECOY_tr|E7ERK3|E7ERK3_HUMAN
EANFLEEPSPSLKESDSAVNVFDDDSLTELMESVSRTLKLLTLGSVSGSVDVLLLMKDPSAAGQLYWRRRPVDYLDKLNPRTSNDVWPSAPYRYALGTASGFVQWLLSPDEREKKNFVEDLASTWNLENLVLTSGEYLDTPLHVAAHQYSLRQGFNADELFVKPRLQSGPESDKNEPDLDKDANYYVVENSAFDREWQHAAQKVEAELARLVLKARSNSLKLELRDAALEVLRQANNPEVTYLDQKYEYLDVLQNVGSAKTALTVLDEQKMDVWKSLTVASPFPEESSPGLLLSQFLTLTLALLCGAAM
>DECOY_tr|M0QXU3|M0QXU3_HUMAN
NEPLLRFWHSKSSKTALRDHPVRSYRQRANLLLDEDHMQFLRYYDWSSPLSLCSFKQRFPLPPQLSGLHCWQKVAQTVRSFDLSVLRNYNELMVRDYLRTQAPDLKCWEEQSFELAVRDFTLLGQPLAM
>DECOY_tr|H0YJP5|H0YJP5_HUMAN
XATLLPFGNQFSCSQTESDDSDSLLLTEGDVSNVHGNAFGNQHSPPLVELRLCQRAGLNRNLVEVTEEVFRYKDVKY
>DECOY_tr|A0A0A0MR07|A0A0A0MR07_HUMAN
CYESYDEEVYNAPFWGRVGYLERGWWGQQKKGNLKLLLDGKELSLERSRDACFDRYKAATGFKYTSGVARPSLRKTEPKEFPFQLTTDLKSFCKDLSNQQYFEVLETLRGFKKAETRLYLGEATMKLLKHVEVNKYLSLAFEAAKDRVRQVLFTGDRSNALLSEAGRAEMPGAYWLHVSLDQPPGEWWNQEAEKATLEVLDGPNRLLFPGLAGPPPPLGYYEQFVEKMPLGLERKKNDQRRAHKLKKDMTGPFDQGRHGCPPRLGCVKHESARARCHRCYGQYFTRGLLMQCKACSTTEEFSFMQFDHGNATANEPYLNSLAMEFQEMKKKWLREKTFFLEYGQAGQDELLLFMHSKKWNRDDGSSDRDVQFSHLNVFKDLDYSDRRKGCLLLKADLLFARYDKMRRSEVSTKLEDLGKLRPGYHALSQDLNELSLQFNTLRQLTENRKDVENVCQALRDMADLARLLNKEEMAEQTKHVLEQLLLHKYLRVQMPVMLLRDLTRFGNNRAQSCEEKLMQVDREAAARVDLKHSASEVQSCRYGVLYRFKEKYLFVQYLNAAGPTGLAKEMKELFHTHRVLLDELNLFLLELDQKPLRFQLKPLFHQQLSGLTDTKYEETQQLRELCCRKCDYETKMPPMSVPERSMLDEYLEDGEAEENEVCDYLDEDEEVTDDLQDSLGSYLDEDGVSEEETPFPMLRGNQALPTWSLASLTYLKVGFDQVDFLDFAEFLERKSLGKFECCTSLFRTLKNLCLFQSMQRLVPNRELNLAHPLLNNLLQCLLVGRDLAQALECVQAGDWTRVHSPPLRVCQLLWHTCRQWLEM
>DECOY_tr|A0A3B3ITJ7|A0A3B3ITJ7_HUMAN
RAPMSKDVTRCVCLYDKEEAMEPSVGVCVQHFWQNCSGDCQVWDVEDGEPQLCSVAPCLADEDESDEQESYSTDSPLSHTEARSVLEYRSREEKLFNNMKDPHSKLKKKKLPRTKKMRVERWESSLGREERRKLKRLELSNLGRKDRGCCDKNESSRPVPSRSDTQQAPSKPALLTQYLEQLEPLSVQLLQAEMLLENVEPSVGHLPLCRSGTSFPSHLYSRTNDWDDPLSFSTTGPPQSKVNTDSVQGASAQRWSYLLGSGRVDQVKFLNGSSLLQQRAHQWNVRTELMRYLADGEPRLRVRLQLSALLPLKLELPKPERRSCHPCLWRLLGQSLSPVAVCSTHFARDCLECQLMPAAPKAQCLCKLLDVDQLPSLKLGENARLLSQLAEMRERLAEGLTAMASATKESETLRAELDSLSEKLTKKKSGNPLPKEKRLKRKQLGLLGLDRCPCLVELLSYPSNETLFTNVACKEWAQVEAVLTERLPLSNLHVPLRSRGTVLELLTDLVPRVGGAQLGEVDQLWRDRVAQSKDLAAGNPLYAPLEELKEVATALSNLSRHRPKALLKSKADDWHESVTLLEQRLAMKAEVASYPALGVGLDLRRLMDDLTLSSPDLCAQQVEELRWAQERLRLMEALQPLEVDFEFSVDLLDQLEAASPTEESLKLQSHQQFDERVNLLKDLLPTQSLVCPLAYLQTVFRQLENVTLQNQKSGGGRSRYTRKQGNLLQQAVSAKCEADQTVRLLRHLLDNDPKKFMESEELLKAFSVLKKKSNKLAELAENVNLAWENYSERAKLLANMMPYLDDLTRYRYKLKYYPPCSCLKEVHHLCVLLGKPCSCSLASMFCTKTKCVCRQEDDPLLEFDRMESDLVGKRLVTRELKAEDELMLAMKDQVTSAVVVDLVDKASAKMCLMEDHSFVCRYHLRLYHEVCRQGLPLWDVTCFNVAEAFNFGQNFGSHYRAPFTLVFEGACQNRTYVPVEHTMLTNPNMLTVLQHLLDPQSVFLEPAKKLMVNELQEAAYGPVGYWKTPEGWHLYNLSYSWHDELHWCFSSFCMGVYLWPKLMGCLDATLHALVSQEMVPMNNLNWGSDLYEEEEPSKLKLGRDVPFGSGFKESALDAGYEVTVDEELTSVRLWFKEEVLETPVMHVPMNFYDKSFADAMEGFRTLTYRDAAQEFGFAEQKPSCEQALKCPRCWDKGPVDHLPPLLCFTHYSDDCGDCLLRLDEDNGSGCLLCVYLDVANTKKARSKSKPKEENEVLYKRDELPEKQLSKSMKEENEKCPTPCGRRRMLNHRTAETTEEPEKLLNMAERARKMRRAAPPCTESPQVSRQQPLDHKPYKEKDTDTTLNKPQLRCLSDGSLFLNYPNLRLEYHRGLHSGVKAGPAFGKMTAKLTKRWKDCVVAFGGEEAVLELENRLQRLPTFHKLDVDCAFPPQWDPPRPKVCLGTQEALRPKLHLFAFPDAFEEWSPEFVPCEPPPLFEGLPGPGGLPLARPPGPHLTTAAKE
>DECOY_tr|F8VZW6|F8VZW6_HUMAN
GQDKSKFYAAALLHCLSGGKAFDLFKCLPKLTLPANSVKHGFVEEQFQLLQVVLSSLKSNTPPEAQLKKYYKNGLWRLVNDFQTVTDAAEYKYVNPGGKKRDVAM
>DECOY_tr|F5H7W7|F5H7W7_HUMAN
NLLSQDELFEAPQNLHFKVQQFGPTCDLDEASTLLLVQSLLVCLVLPRTPQM
>DECOY_tr|Q5H9E1|Q5H9E1_HUMAN
PAAEKVPAGAMAPAEAAGLAETVGPPPALASAMAAGVVSEKAPGVGAGDAEQAQSGAGSQAEASSAAPAVAEAGVTDLASAEDQRADEAERAVPTPPSFGSGLDLTFGRALGRARAAGTGAVRAKNKPARKKMTQRDRGTKYYVCYWAGAGLVLGAAVCGARDRVSM
>DECOY_tr|Q68DL0|Q68DL0_HUMAN
RSYKRDVTHAMWNKVTTWSRELAEDKFKQFKQLAEEEKSGLALSKDLYQLKDVSTLEPLGATLMLAFLTLFLNGRRHLLLYADECCRQRFGKFETNGKTGQQLVHLFDYTLLFPRVRKELGKFKSFNGLLHGFDLHFLQGKKTVMLNDSRHDGLGLVYSAVCYGACSLTFEELRADLDDGSNYKELWNLLAKDNFAAAAAVNSSNLQLDALTESTSVVELLGRSDGTALCGYPLRMLDLGAKEWLLDMRLLMQLTLMDRQLDLPFCVDGKNFLVGVSDEGFKVNNYVLWLKPKMSDMKYKCEVYLESLLVCPNLPSQLDSLARESYAKQLCTHMAKEKGRANKLVANKLLLSNLKTKLNLAEVKQSLKVMHGVSRGCYAELLVGFQVSVAPLHVERSLHWFLFQGRRNLGLRAELLRFSLACDLFPEKYLVQVLQLLYQSLEEDSMRQLCGVAYREVYQDPYNFDLLELAREPPKLPWLQLLAQLQAVDEKLNKWLSLLKLPLSQPFLRECDRQLTWLLDM
>DECOY_tr|G3V2Y1|G3V2Y1_HUMAN
GGRGSGWLLESALLELRGCRQKDREQLLEWMEPDSDSLSEQGTWRGNAEGTQTQAANSHQRALAM
>DECOY_tr|F8W8T1|F8W8T1_HUMAN
GPFQARRRLAQTRLARLKELKRKFDSTDRSKELLWSYTKDDQLLQLMKAQLQQGYTQLMFFQLLLPLHSSRKLSAEQHYAMLHQFLEEMSSDTASSSQFAGFDWKKKKEELSEKEREKVQLARGYVQDQCYVLQEMQFHRLLKLEGREEQEREADLKLKSARTHLNFFEEFKNLSVDTFARLVMDTVTHLMDVAPEELKALQKQVLTEFRTYNVFGPLRERGYQNEKFQKRLSLKLHGEQFNNELLTSKWHFERHRLTFRLLDEEGVTEEGQMLATLDQNFANKVDLLFFKMENEDEPLDVGKYQLEETRLQHTKELQNELLPLKSCLHTLLESTKLEALCPVTKAGEELLRDFYPHNEFFKLREQLAESLSLQDQLEQQRGKCVLMYKKGLHFVLRNVVDVKVDETKGDVLDKPTLLGLRTDGEPDVEQAMSLAETTALDVNSPVVVLSLTERQQLKKYLLKTKLYGLDAPQNGVARVTLGPLDLLTLDPVRDSSLELTLLEHSLGMGEGALANQKANLKEEVESADSLELEYDQYSKVRGKWDENVKKLKLLVLPRCTVLGLVALAPLALDQEVGLRALSDLLDLCRPKVEEYQSCLNNEAVSGPKNQAVTADGNLLLPHSAAAPDKAALDVESVVM
>DECOY_tr|H0YD49|H0YD49_HUMAN
LCCCQNCREQGEETMVRDEWVVKTETTSGPRLQDQKDPLVNKASSSEVVSKQVSLSVLEMANYSDYLDWATSMLKGDEMLKLDCQVKDKNPAGNFTQMRMEVYLDNGRLRNCLVEYKNRNQX
>DECOY_tr|B4DWF2|B4DWF2_HUMAN
HFTHERGVLHSSFERYDQRSYGCLNCELPRDYGHCGMHLTYMVHDLFLRVCHEKCFRALQEGEGNFKVYLKDLSKGPKATTDLKAVDKEMYAPSKRKQPNLAPHGQYSQHDDHSSESDTSDLCSNSPSAREEQRPKSRPLLSLPGDMNNEHSDATRESLRPERLNPHYVQSYASSLVPAVEALTSPPHQMLPHLAEAGLYTLANNLAQDMMHSQMLEAKEEYTLNMDFHLDPYSRFMKLGVEKFQPTSKRKSGMNGTKVAELLRPEFPVLSLNNDMLPEQKECDEMPPVHHSMVQGAAEMSVNQLYNHRCKEHEELSRSKQYRSGCYNKCHKPGVSHRTLHGTLARRRDCAYSCFPKCFKPEGSHKLLRLLNHKGQTFSAGCQNCHFRPEGTHRKSHVMLVNPGLCVMGCVDKCKLGNPRLLGGEGQLEQKRVNDAVESSELLPEELSSGEDHRGLEDRESLKRPDCEEDSQMEKLVSNTSTMHSPSAHQGNPTSSTLDLAMNSHREEPSLENDCTLYGDLAETEMTLTCHM
>DECOY_tr|J3KS57|J3KS57_HUMAN
PLLLACCGGPLQGGAWLAGTRVHDCALGGPCLQETGFGAQRLSGPTHTGAPVFVVEQVERDRPDSKNAFLVAPLASAPPVSVFCDCSCPSDPSSSAM
>DECOY_tr|F6TI76|F6TI76_HUMAN
SLQCLFDHLPLALLGSLSLGLTDSLCTAAMAFREHEDSTELALNHFTNVYAAGGLLGEYLLLLFVLYLSPLFGFWVDALLFVLNLCQLLALAWTRFRLCRCLSRSSAFVGAQYLMQYRWYQQAHSLSTNWFFLLEFLGQNLFYEAFYVVVLPVLYWLLKGVTFRWRELSLSSSSGKPSEPAERTLLPRQAASEAEEEGGPDQAEPSTLLLFYCVPQDGCFSFLCGRPKLWCCLDWRQSGPPATSVSNCDRFSSSNHPLPTPGPDVHSQNGSRKTHSLLDHAASLM
>DECOY_tr|A0A0G2JSE4|A0A0G2JSE4_HUMAN
CATNVMRRSTRNLFHPGGVLPSTLMTGRSLWWPWLTGAQSAQQSHTPTPSRFTTQSQSSRSAMTQSTSPLVSLPALPSARRLSSSHPPSTWPGGSSSWTGPTQGMPSSPFEQLAERGEPLLPLPAATRSTHMATSPLTSLLTQSTTPPPSTARRDGGTKTLSPTTMX
>DECOY_tr|A8MUS3|A8MUS3_HUMAN
LLGKLNAVDLADYDPARLVYKKEAGDRPLLTNKVAVDLDYKKLVAKQLQKHNKAVDVLFVLTNNDEKKLMASETTLPKFLLAYHDKLRRNPAKRSPKYPRRQRLLKTRRPFTPSRTKKKKLHSHVKGLVKKAKALKAKAAEKAPPAPARVVWLRSLSRPTLYGPQVHVLLFLTLASPVLKECRAPCPAGVLPHM
>DECOY_tr|G3V4B2|G3V4B2_HUMAN
RFLAELQGSQAAVFLPTLGYAKNSEKVAGGSVLLQMVELDRNSVSEHLATWRGNRCHNTDANHQVLKLVAEAKRNECRAQLKVLCGVQGYYAAEHLPLWGKENPEALKNGKELMKTLAEEDGKDLKALLPDARPM
>DECOY_tr|A0A0C4DG59|A0A0C4DG59_HUMAN
VAAVVTAVAEKKAGVDKVGHTVQLQERQTAMTRERTLETQLKEKAATAVALTSLAKTEAKREMAEQTVKQKKQTLEESRETQLKEKAAASLVKVPVFKTETKRELQEHTVHMQEKQTTLVKERTKSLEQKEKADAAVVKVTVAKTEAKREVQEQAPQLHVATTTRTQATQEVASLVPRERVAMDVAAVVTAVAAKSDADKQVKEAGTAVAEAA
>DECOY_tr|E7EWG0|E7EWG0_HUMAN
YYQRRSSKGNDGLCRTAPVSDLSLWFSVWSLVVLFTSPVYTELLFYLVRRNLEFQLVRLTYNGTEQQRSTVLTFRYELTYQARLLHELRGVSDNRGLWTFEVDNGDYGWSELQKLCTQTDMPKYSLDMNCAVTTTRLLAYLVTGNSFRLLRLNGVTVEHLFKKSSEVLYTDPVWLFEVRLADLTFKSNGEFVRLQDMRWRQLYLTATYDMNSESLSSLSALDLTLALQVPEGGFNRPLKFNYGATLNEFGPLSKLDRSGVEVNFQSGQLCRMETFLSLCVFALHLSYNM
>DECOY_tr|F2Z2I8|F2Z2I8_HUMAN
AYLLSRGGSDLGTGMGVWPRGVHQTLAAALRLLAEKAKAKAALVASAEGAAQNLQEKAEAESALLQAKKQGEAVNLASRETGESELVTRKRRAEAEVQMQM
>DECOY_tr|A0A6Q8PGZ4|A0A6Q8PGZ4_HUMAN
SYMFTTYLQCLDLCSCTTLKHYQYPLTSGDPCDLVLRDLEYNERECCLCSHELLLLDYNKYAKTECEGTKCAMQRKKVCGSYLVTVNVLSRSCNKNCTYCKKCSYDRLNAEACWTKQPCDQVVAAFGTKDCSYSVCPNSPDDFSAGLEYDTNNFLCRTPECYGLECCTDNSQKFVKLEGKTCTPPSPCEEKPCDLKTADTCTRGHCNATWLDGPKSEEGLPGHCX
>DECOY_tr|Q7Z776|Q7Z776_HUMAN
GMPGMTERAKTRKGAKELLEELKRAELEQDEEM
>DECOY_tr|M0R1V2|M0R1V2_HUMAN
LCKLSSYPLLFVLTRELRELSYFADEPPLNDEDLSLLRNYNELMVRDYLRAQAPDLCEWEEQSFELAVKDFTFLGQSLAM
>DECOY_tr|F5H243|F5H243_HUMAN
LVPRFLMLCSLQVLLGSELAVMSRGLLDEVNDHPFRSALLARTLRLESLSKYSQLSQMLYWMSSSM
>DECOY_tr|R4GNC2|R4GNC2_HUMAN
LANFSQNVWQWFLVAPMRTYFQLMFGTLLMGGPLQFSRMGLVNKMEGTDPHFASDYKKLAYLLQEVQTGPPVVGRMKMVESKVAWDLREESVFVRTPDTLNLFKHRVGLFRTQDRWPADLNFGSLDAEKMSVCLVTSM
>DECOY_tr|A0A0D9SGH8|A0A0D9SGH8_HUMAN
ELKSTVLSLPQPQTGALSSHSHLSSTSPQALSSSPAAPQLAAPPLDLAGNPCLASKAHTAEALLLAPPPPMMSLHALPDKPLSLSLPQTQETQKSARDPPSGLLNPSPPPSDLLSGDSSPPSLCSGEGQLRYVKKKRRCCKPCWLTRQDLGFLRAKKCPTNADNTEGPKQRKRKKKKDGYNRDASWGPYLQMHLRQKREALEYKAYEQRESLAHRRWGLLQNLAASKELTCEAVKVRAMKEMYLMFANLKKPLHKKKPEEKKQSDEKHSSHLSGVDSQSSEKQVTPTVLAPHPLGTTHLTHHPPVMHPPRFSSLFSSMSANVTLATPYPRHFGGTTLPYVPQGQQPVLWGLPHPLQGVTGPSLPYYPSLDPPHPRPPLGKTPDVDAPLHPPPNGPTFHENSYTLLPTLPHVHHPHQVVPKVNSVLHAPSPRSAKDLARQSQLSGAQVDLLPKWMQLYRTATPSLSGNPLYPSTLDPLMLFPYGPYPPKGFLGGDRKQAAEELSREKSRSEFDRSPPRRPEAESDSSSNQNTESENVLSKDVSLARDEASSNESKSEEQEGEKDFSLLEDNAGLDDGGGGNLQPM
>DECOY_tr|I3NI39|I3NI39_HUMAN
LYMAVDELSEPLQRQRLGLREQMDEVLTVAEEGSEPHLEQRVSQLEQPLLTLFQELVLLELLQKERTMERPLWGHCLEQRLSLAREPGAAEQRFRRFRFLHSAEPSPGPDPPPLEQSWACDEEKLVLLLGREEQSGPGSAM
>DECOY_tr|J3KPJ6|J3KPJ6_HUMAN
AFHGEPDRHQVHGHVPFGAYLLAHEGLGPGHGRAPRLPVLVFHFWADSLLSQLDSRPLLFLALGKEVSLCMAWLLVFRMGLLQLWGKMHTLALPHPLAEERERPYYSVLTLTLNYFFYFCFSLFFMKHAKKFKWMHLLTHLPELTLMERHNDLNTNYVTLELVSNDTTTDVNTLDYLSSSVPGYAWDTKRFSLRSRKLKELRESLLKYLLEKAGKMAALQLPTLGDNRNTTELEWNGRSLLLMDYRKMVFDNQKTFDEAVTVLAHLLNNRGSRDSTLDTQEHEMLLQVLEPQNTCAALALPTEGFYFGEHQKYPNFFAKGAHANVDAGAALLLAALDGX
>DECOY_tr|A0A6Q8PG75|A0A6Q8PG75_HUMAN
GCPSSVPDQRGPGAVRGAPSYTSGQDPSGAAEKSLQKAEAAPSGETNGSTDQGSVKPASQSSETSSKEPTGEGLLGGTKEKPTDLVPKSHSPVVTPHREAEADPVDFRALVEPKSNGTQRFLDVRDRELLRREGEYKTAYPGQETPGMQRGYHFDADGAGGDRPYDLEERRRQRDRPLAQPPESEPGGLRHLVHVKSGAGYCFSLLALAMLLLVPLHLLAPLKEMLKALFEGTKGGLKHLPETVFTTFTVALKATPPVLWLPNVLLLEYKYQCPDKDYTWSRSFWEWLSGTWDKKMACVNNLPEKMAVEAQHQAFAKLYLYMWNWGLSFLFSLLLRRVLQTYRWVYTWLETAVLVVLCLLCLLVMLVNYPDVGFSDERFKWWTEFDHFLGKLGAELLKLNLRRYFVPNSQSEYDRKKKEECEDKLYTLSDKLHYCESLEDACSLDPSVKEGDLSGKYAQKRSMTGSAADYNLM
>DECOY_tr|A0A286YEP3|A0A286YEP3_HUMAN
PLAVAMGHWLVLPLPAPPDLHQLRASACTWPLLAVALLWLCGPSAM
>DECOY_tr|H7C298|H7C298_HUMAN
NHLHALSLKLTSPSVVLDTAQPGQRRQRLAYNRALEMLKQLKEPKTFGHGMSVCLVMRDELDDWSQLPEGSPTYLRAAPHTKMRLSSCDQLLESLKTGWAYTGDERPGGNLYLWRKVTPNKQYLNSKPVARKLTALPFNKLSEMEQLESLHAETRHLLEMKLLEQQTQETWGGEVVVPQVPKSTPVMTAPQCAARRVKGLRQKMRHMTDLDALRLKKDLWNKQEKLEKAQLANPPLFPEGCSVWLALPRNLLLTLLKSDLGDLSDSTVKSAFRLKNKVRMPKNEVLLQKEGVPAADKQKQESRDQLFSEDLAWLVLRDLTFLPTGKDTYKVSARAALGLQETCETLLMPFTGAVLKLGRNYGDGKNYALKLVKAQHTAAMGSHSAAQTCKTRMLSLRLAQYYSLKTEKADCSLDVEAVSLKVFPGQLFKPQKTTGSLCLFPVGPLLKQLKGERTMSQGCALCLMKRKTGDPSLYCYGPQDLNEKELVSSTCVGAYNASTLKEDLATSHFAVLKALKNMYHKWQNAAGNNYKPKYQVLVPYGCVERNKTTMSVALVLDPNSVLHFRTSDEQHLRWQHSGDKKSEVLVVEMGRSLNPGQVGLVLQPAAHSLLQGRDYEFQQHCKHHKLSKHPSCSKKHQPEVNEFLKGEKKTPLSDDEDFDHSTEQWARYPLTHCKARMLHRAVHSDLLESSANETTLPDEQMKQEEPETVKQEEGFLAVKPHVAKLSGSVLDSQVELVLAEKLHTSCFLQKLALDSELRNLFLKKQQQALSLDPNLWLEGCSVYVLERDQLKDALFLKEKGENYRRLAASPLNLLETCX
>DECOY_tr|A0A087WW65|A0A087WW65_HUMAN
CSCNGCKGVSNVLEEQKKRLEEKLSNEKKEAEKWPNDHNQRVSSQTHWMESYLSHPNALLGHHTRGEAKVGQDLVLLEDADVVTSRLHALFLSRTKHVVKDMAGLLTEETLSDLSSTAEDYLLVPPKDLLRAALARVKQEGGSKLLRGEGVQTDYGHPRMLLADHLGAKLAVAYVEEPSASLNGYLLNYYLTNHFLVADQPVVGVRRALSELSVDQLNQGALYLSKGQPEYRFFLRLVLTKSGSGSGGVLAKKVGAPVEFSLGSLKVQGELYEFHVNDFAVTATQPTLQLPSAMKVKDLQTDKVLLTFLTNMDLLARQTREYVTGLFNLPLSLQFLLGNVMVLDGVTLTGAVLGQSALVMLATLGVSFLASQGFNLMALTSTKSLSATEYKTLFGDRYQAERYENNFKYVTEYNLLSDLAANGADNDKANMERLRFRTRWTVAVTFATYTGLTGLTVLAFQAGKCYYLVGSVLMVEFMLPLLNFVLASLVFSLRGTRGDLKASLAGTRQSLHFGLDLNHLHLFVKNARRLLSNQAKVGFVARNVENFFAAGRASVGYGLLVATAMTAVTNPADSLNLMNGSMQNLSDVAKYFMFPVVLNMAGKEPDTHLGGGAHGHWCRKTELLPWVQLKAAADLFQGSNKGGRLQWTLKSLSEPLQQYRAATGLAGLQHRPWQPGSGSVSVLRPLLLASRRKHEFAAAAAARWWSHMALLAM
>DECOY_tr|C9IZL6|C9IZL6_HUMAN
MPFKVPFHLLEYAARTLLFPDLRLLQYKPYLLNLAKKPWFGNTNKLDGMLLELLRWLDHKPFATLLVTTNPDNHLPDSFVSEPYFRLFTRRTGVEEEHGLVPGNNKMDFEDFLDCSQKLSLARLFYEASRTMGYPLDKFDSGYLSAKRLFDAACLFPHFQHRFLLSAFAKPSLCPQKLRRKNMEVPAVWYVNTGWLLCHLVYYLFVASLFLAVLYRKG
>DECOY_tr|E9PRY3|E9PRY3_HUMAN
NEKPLRDHCLSHSHCFDLASLLRQFKRFAKEPTRLKKGVLYDFLEGGSVHELVLYLKKYNEYVDHKLLVHPHELKLLLALREEKVM
>DECOY_tr|U3KQQ5|U3KQQ5_HUMAN
DDYGLFEDLLRLSRFDGFCQRDTPDLTVVMVPLSRLRQTAQSRLLFGYELSYEVLYEDQPWKVTPTEPFPFEQSDNLAETSSPKPFKVPELDLEFQRPGPKVLSSNGFMEMTLEEEEEDEMDLNSGPEVALGPFSRGGX
>DECOY_tr|E9PLZ0|E9PLZ0_HUMAN
LLKWDWDGLTSPNCAHAVVGKDFRMVGRSKNGKQSDTLSMLTTAPLLTLFRPDLPWSSHGVDLQLFACGCNGVDLYGTPVRAELQLEKVLQGKSDQPCGLWRRPPSDPNLLNEVPKYPDQSSFSVVHSKLVPAM
>DECOY_tr|H7C486|H7C486_HUMAN
QEKSWQFFYGQPLDMLFNYANAKEAAQVLDEMTADREGRYLNEALTTSFLVPEQEVLGLQRDLWQLNLRSLD
>DECOY_tr|A0A087X1I5|A0A087X1I5_HUMAN
ERCYKPEGTHRKFTTHKLSSKHFKAGCEERCYKKPGTHKKLHTTLNSFKHFKADCEEKCYKFEGTHLKLHTTLHSRKSFKAGCEEKCYKFEGTHRRLHTTLLSSQNFKAGCEEKCYRPEGTHKKLHTTLNSSKYFKAGCEEKCYKPEGTHLKLHTTLDSRKSFKAGCEEKCYKPEGTHRKLHTTLTSSKYFKAGCEEKCYKPDETHRKLHTTLTYSKYFKADCEEKCYKPEGTHLKLHTTLTSRSNFKAGCEEKCYKKPETHLLEKHSLTSSSMFKAGKCDKCYKPEGTHRKNHTTLTSSKHFKAGCEEKCYKPEGTHKKLRHTLSCSHNFKAGCEEKCYKPGGTHKKLHTTLTSFKQFKAGCELKYFKKPGTHRKGQGNSNPFQHLKVVKYDCQCKRLPTTTLCQNLENYGKEHKVCEDVSLCKKGLQLNDHEKCERRYLVKVQFSKDMSQEPWLDQAFHSCMVSKPALMERKNTMLKRPGQELCTLLDKPSVTLGLFVLNSYNELMVRNYLRNQATDLCHWEELSFELAVRDFQLPGM
>DECOY_tr|E7EX95|E7EX95_HUMAN
MLPFQLLGDCADPESDGLQNCNRGADAASHVLRKYPGDELCFSLTLTADDEFFETAFADWWLNDSDERTSQRKLNMEYRLYEPQVMYPTRRHYFPGFPSSYFPDHPTSSM
>DECOY_tr|A0A286YEZ7|A0A286YEZ7_HUMAN
TPKTWSLLCLMMTMFRSQWYLHVGSLMGHLLLMNHHNRNDLLDVPSLLKRELAPAPLSLTKTKTFLDSVFFVLCCAVLAGQAFGALVDSPHKSDHHRVSLGTYFAMMLLTFQLLRPLRLARGWTRFAQLYLVLYLMTYMSFSAHG
>DECOY_tr|B9A018|B9A018_HUMAN
AGQQNTEDNRRKDWLHHLVHRLYSGESKPGDHVLNALLDYTTKNHVAQVEESLYRELDVNTLPFNVLTPKNEVFFNKNTRKFLCFLLYPPKLTLQRKLFFNKEYKTYKEETLGNKFALLNFLPVQPLLLQKEEKDYLPATPLDLTLYMFTSEVMTEQYEDNHLLQKEEEAPLDPHPKKLTFRLMSGQFVDTVLKKKKKTTGGLASHLANLFWSLFDVGDGKQTLQFKKTSCLVVAQLMEHPSVHKAFRNPNWKRLMLEGRFQVLLFMLDGPRKPLKNYNDEELFYRNLPPVNSLAQLVANAYDNKALNNLGVLGPLYTTGDYRASKLAKQDLNALQKQTFTKPLVYTLDELSSDLLEYNDPLCYKFLTHLNLFVHHSFQVSHLYAHKSLRQGGFKYGCVLCAYANLHSLSLSCKLEFDFDLVRSNLTDLYPCRHRRSDESDRVGKNRAVREEPESDEDVRERKERVVFPVVSAPAREASAPEFRKERVVPSRGSSAAEPRERERDRKERVGSSRGSESRKERGTSRGSRKERSGSM
>DECOY_tr|E5RK49|E5RK49_HUMAN
DPFNLRYEPVFGVEGHQRNKAVWEDADGEELVELWEGETLTLEDRQEGARYFVVHAPCPLRATALAQPAPEEFLEGTEECEEFDSLEADEATPSLRDQSRLAESRRLEQEVEDQAQTMAKPLRWEVDLGAGQLLARLAAKGVQSVQRRALSREVEQRLQELSPAREESAQRRQQERLQLVQNPLCLVPTPPFVTPCKSSHSQKYALQMVYM
>DECOY_tr|A0A087X271|A0A087X271_HUMAN
RMTGYATMGSQSAKCNTGMQLGLVCQGKAMTADDFRNEKQESKYVGLDVGSQLKGKTAQVQTMNGSEFLDNAEFLDVPNMGYSVMKALFNSLNELQHWNQMRSNKLPVSGPQKLNMLTCLLTGKDLKGQFDPGLSLGTLGELWRTLEAKEQPDKYSLRLKNVEASLGYSPKGNFQTSRS
>DECOY_tr|E9PMW6|E9PMW6_HUMAN
KESFPDFLALEAETLPRGAPSGSAEETSECNFLLDLAEQAPSSPPPDVPVELEELRRGEAPLLQSRLPDDPPPTPLLPPPLLHLRDSVELRPTVEGRGFFKELQPSNNLAPLHVTRFLLDEAKRRGEELVSAERFGFVQRAPFAPFEERRLFLRNHTYALDGHKRLFDSRKYWVVVKEVDEPKKDSLKFYETYKGPHRTPDSVTYRHLFDKDARQSM
>DECOY_tr|Q5TCI6|Q5TCI6_HUMAN
YLHPATPSDAPLLVARHLVNFPLQGPQTCLLQKALFTTKKWQLKLEGGVDKNCRVARHSTVRLEFFDFESATEEFFFYVVQTSPLAAVFSADHHLRWLFNDKTLVPQSGLRTMLLPESGLFNNMTGSYLMGDVLVATKHHAPDFPSQKGGEMKVDESLPLLYSDQLELFTCAPSFAFTGCTYLHTVNYSVLRVLFNFCQTENKKKSFACEKKRSDSAPWPLMKNRLPVGPDQLDLALLAREAGVYLTNGDGSLLLTDFDQLKGQHFFSLRRAEDGAYRYRVPMPGQGGGGATTTPLLLQLLQFLFLGLLSWPDLGLAPLAM
>DECOY_tr|E9PRJ3|E9PRJ3_HUMAN
MYLNSAHRDQGCLAVVKTCCSDPVRVGGAEQRSLWESRDWDQSNNSGCCHFEQQLQDVASTVAEHGPQHRKYTMTKDLNKLELENTRLLLRRNKEFTACCGLVGTVMVVTGAVVLLYATALYTGSALLSLYDKSLALTWLGVAMVALGALWFCCNYTFLLKYLCVTGCTKKTENFEKG
>DECOY_tr|E5RGV5|E5RGV5_HUMAN
GPCNQGKVNLSSRLGFPAFAKALDETTLEPSLDGVFVHFHDQRSQTSVVTSSSTKKDQSSPTTAWNKVVKEGMKRLGNMAALAAAARHHEHFEVFCYPDNGATDMLKMCKNCPGLQSFLQLLLAETVRDSLNGVYLKTPMEDEM
>DECOY_tr|G3V4A9|G3V4A9_HUMAN
RKNSRNEENNTQMSVPVSCDVAKAASLKLNYHVAMHKNVLQLTSRLLSSSDTCFANKSTSLHKGFLCPPGRYPLVSTRARRVSGDM
>DECOY_tr|B5MCF4|B5MCF4_HUMAN
DTMTRLLFRRAHGHGLVPWRDYKEYVGGRKGGCQAATHQDRSRDTGDVTGDPLRLLFHGGNSCYLKLKKPYNGPPLNKFETLATFTTLEGEKA
>DECOY_tr|H3BRN4|H3BRN4_HUMAN
MFDALLDSFLNLFLHAHHRDFVLTRPRFLKSDGCGGLVVKGRNALLLKLRNLSDDPTDFSCFTRGRGRVSLFQPRYAQLDLLGTLLKAGAHAANNLLDRKELLNLVEALLLKNSPDGLWTNFRLYPANRPFEKEHFFGGTMKKMSFTMVDAPDDLGWHEHAWKFGTCGGGTQVEDVLFACGKRHALRDKRLFFDDSAHNDGGESQLPEVLLGAVKKKKRTKYVLLDEVEELRCAEEQQNKEVFEELPKYRLPFPALPWDFSPLDKLHLKASHTTALCGMRTGHFAGMFSLLSYDPCGPAQNLMCTELEEQSFRGQRGKERSYWMFLKTLANENSCSGCAMTLLQSMKGPAVSLLSRQKLEVFNEPPLLGLARPNVFMSANQPQQLKLLLAPHSYGLPVSSLQSYLDLRMNGDVDVLYNRGSEEYNCFFHVAEANQLLNLKQMLEQRSPGPVEKTMLPGDYDFEVDKVAAAQSLRHSGPVLRLYSHQFSCARLQALLMSAMVGQPVPVKGAHQWKW
>DECOY_tr|F8VW40|F8VW40_HUMAN
LVTSLNCRRLLYLVAGREVRCQWGLPVSTAVPGGRADAGSSENGGNM
>DECOY_tr|H3BUR1|H3BUR1_HUMAN
LSCPTGQPQRQGLAPAMHTHTDPPTQHPWLANGLNASLTLHKKRLWKLAALVGNYHVAQVGLALQVKAEQESHNVLTVSLQADRGLPLSSPKALLLYLPSATELSPRPLGNKDREEKMKEERVELVKEEQLSGEPKYYNQTLDERCX
>DECOY_tr|E7EV03|E7EV03_HUMAN
MQESFTHETSTQLLGLEEDAKPPKPSKEPVAKLDETSKTEEKLLETKEETLLPEQGSPTFTRDQQVTEQNLAKEEEELKVGMVHEEVVPLHAKDPLTMAESPPAEAKMDKPAEHPEEKLFSKDATAPGSTQQLKKSDDPQLFAPAFPSTETVLEKNMVDLPLTFSGGQFPSPMPSDFKQGEKWPLDDFVKDREMPTLPGPSLPAVLGWEKKDAETPMELFWKDQKEPTPPKEPLDLGPVVLSPEKTKQMDELSAVLTHGFLALPKAEEETGQMKKDDPYKTTTEPQSVLAAKHLDEGKPSKQESKEKEQDSPEATSPTLEQQDHFEKMSATLLDEGASSPKTVEPSVKEVKEVKSEHPAGAPASEEPVLQAEASSEMQKGSLKGPQDSKSAAGCKAEEPALKEPAEERMSELTEEEEEVTVTQESAPSPPPSPPLNATEEAALPLAATQKDHQAKEEQEKGLVAVAEATVVQVRLASVEEATREDASTLEGNLGNKETNSYTGQSGHEGFAGEEDREYPFGNARSVLGEGAGGQKDLEPPHSHASAETLPASTWHPKAAEKRDEDKA
>DECOY_tr|E9PJK9|E9PJK9_HUMAN
FYFLAGATVQALLLLLLFAFYLGLLRCVENVAGLCGLFGMLMTVAGVGLFVYAGRMLSSSSTQLVSLFSKSDALLWVGFGLLVAGLLFFLLNFLFLFKYTKVLCASGM
>DECOY_tr|S4R3U4|S4R3U4_HUMAN
TLLLNFLSKVTKTTYFPSSLQHVPLDVLSSSNTVSNTHTHEDRESSDDSQDFDDSEQDMEEEEEDEEDQEGAHEEDEEQEEQNGSSDEDVSLRFNNNEELQGQQSDNQGGRPPEVGVVEGRNATHEEEQRQLQQQQEEEVRVNMQEEDVQSSSPNRLGGGSRRRKTSGVSLLEQNM
>DECOY_tr|H0YGV7|H0YGV7_HUMAN
MTVRLWSRSPWSWTAPPCATTSAWLRWGKMASRFGHALEGVFTKLSPESRHLLHRTVGELAEVYDELLQTEKQGGQLWKQLLYEYYSDRAAGLTFVGLHTFLGSHTNLFMPVLGKKDGSLGHLHQTKVEVAEQKKFTGDRLSLREFELQLSTVEAVTSDSTRWPPHAVGTGLNVDSYPKLSPRTFAPMRLNGFDEKRALFLSDGSLHYASLLGGLRLLTSEFLNVDVKDEFHKKLSVKRWAEEFKRELGLLWMTDLADLLTLGLGFWESFRSSVKPLEDHGWAKRFYKGWAHLFVDLVKGRQYNLHVPTGQRTAPPLPKPTPVERRASPLETGQEPELVARGWSLVRTQPDGERPPDVPAERKQTAEEQTGKDLDQSPRPLQLHPPRGQLRHQKTQSSLEPLNEPDTDKAQPAPLVPPNAKPLGALERPKQEEMERLFALKAWHDALNLYFLLGCFLLFALLFLLMRNQRLSLKQKRWWCRRRSWKSSNDYNEGFSLTVSLFRDHPPPPPPPYMVVTTAVAWPAGGVPPTLFDSQSSGLAGRRSGECARA
>DECOY_tr|A0A0G2JPW3|A0A0G2JPW3_HUMAN
KATATNGANSPLEEVYAAPFHKKGGNLSGFWWGEKKEEHLLVLDKGELNLEDDRQAQFSYLKACRLSSLQAAGPAPTSSGPNSQGGSSKASVLNERKLMLFRPSKLVYSHTHKERERWFLSNSCPHSPQRPQELEALMSSKLYSNAELLDKLLNNEDMLAATKDQKSADSFSSTSSYKTLRELMGKEKDSKAELRDQRLLKLKPLLKRRSKEDMASNPDEEFYDTLLFEKSNETSLLATEEMVAQLKDELDKLSLACHLQTHCTTLTQGFLSLHQSYQNLNNCLLQRLKEELELLSQLCVSCRLMLRKLVLDYGFWLPPLNGPLFLDQRYLDSVKCGWRKAVWFAYLCLSHTVQYCNELTNEKWRLTSYGAMKNQYYNEDKEEKLETKSTKLNLKRKLKEETMSKQSSEVLQFLAEKKHTSVMKKKLKALQQNWNSLVLNAKTEVENDL
>DECOY_tr|C9K0C0|C9K0C0_HUMAN
MLPLTMTGTQQSSPSEQSSHSVAVRPSRLWCCSPSAPSPPHCSAKTLSSLNLVPADGPTSWTTFPGQPWTVNAMLLVNPLPLSPVSSTVGLLVTASGECVRDWNGKPTVQFDAEPVHTQLFNSEFVVSNSFLNFEPSHLLQCLLGNEVGLEVGPGPREVEPPLRGKLKS
>DECOY_tr|A0A6Q8PHD8|A0A6Q8PHD8_HUMAN
PGCRRQLAKAMRDRNLSYLVPNLTPPVVTYFASLFVDLVPPSNSLKPVYALSGSLMFLTVVVLHPLCTSFKTRSGKESPRLMLVSFLYMYSLTLVVFSLLVLSTGFVMVGLELTLKVPDLLSLLQPLNCFFRQRLRNGCFPLSFTALVHMFGCLVGSLWSMAMRMLCVGQNLLVEYHLRPCLAMRYDYSMVTLLAVETTALDMFFFAQLACGFFSLSTDHTLSSVLKSPLTVSLYCFDLFSLRNLFFYMPTQLHVDLTTLLLLLLNGLVAALYVLFFLAAHVLQLDWSNSFGMLFFEAVETQNFDSTTTGRRNCALLQKNNFQAM
>DECOY_tr|F8VU56|F8VU56_HUMAN
RHSYVPRDHYEPNVNEYLPFLPNEQERSKRLRALVRDVCQHLYVYQCETQVMHRVHRLLDHVAGYLDVSKDSDLQQLRLDLALFTGRTGVGASCHVVTPGAGPRYNLSRDVRTVFQLLSQTTEPVGHDPWVTYHFRHLRLHADLQEEGCKLFRELTWEPLVSESLMQLLLDGYYLSDQDAPWYHDKCRVKGEVCQTVMVLNHVNQEWVKMWFDKDTGPLPGQTVLYRREFNNGPLYSANLYDSCPDDDVNSKLRVTADYPLLNNRYKNRGNEPLLALDCSQRNGVKDLEEYKESLLYNSDAQKLMFHGEFQNKLLPCSKRTNKGQGLNLHVSLRPRRDLSRLASRPREHSGKVRQCLLLAVVAVLMGLLFLGASVGELAGFLPESETTLPLSFFTDSYLKPTFKELDEDFLQTFRALSRLYATHKPLPGDCKFQQTPDKCGGLSEMEAGKLLNFKSSNSNPNEAKCSAFYNTQYRAVLNSRHYELYSPLPHQQEKPLEDSGDAREVVVTFKYVAGNTDSFWSCNVTFNLSKSSLLVKDENRVLHPPPPPRPDLMTLTSDEVVESTMGASQKVLSVLRKYHPVLMMLNLLKSKEEKRLSFEVEQTDKRMCELSYGDFDSDPPLWSCALATSNQRPCHLNQKLDKPRTVSGFLKPSYKTWSDGSVKTVNFQYRSGRPLGYVRLGEKRSNNYPNFVTLARDPLWQLEFDNYDTWDPPKGWTLALSTNALDAFSMLSPPSPARASTTEKVNSLDGSHTVVWLVKRYGPVLGQRFWETLKDKDWNKKETGNPNYLLLEYFDFDGSAPSWNFWLSDTTRNNSRGLHSVSAPVRTGFLFSENSLEGSHTVLVKMYRMGQLLNQFSFSQVLPDVQRAEQLNGDPNYLFLNYWSLEGESATRWFSLRHTSNETRLLDTVAAPVRTGETQAKESFLGGSVTLLQKLKKYGPTLDEKFHKQTTAPESTRNLLLGNETLLLLDRYEAVGAKAQWSVLLSYSSYANDALVGQVSAPVRTGVVNLQKNLSGSVSALMLQYQEGAERLHFTHEFVKHPLTQSDKVQSRHFASVTYSDVDGGGPTWNVTLSDTAGNPSLHLKNVASPVTFGELFASQQVDGSLTLVLKLYRQGPTLSTRFYETATNVLHFPPFKVMDNFLLQLEYQDVDGNAGSWTVHLDETRSRNLTLKDVPEPLRTGNGQENAEYQGKSTTVTVSYRLGPVLQVFVCENEKSPLKSTQLFNKNKNLTVEYHDFDGTAHVWSRYVLDRSASNSVSVGQKVDPVRTGEVVVRQSSLGGSVTTVVVSYLSGKSLSHFSRYSTESSLSEKNLVVNEHLLLVQYFEVDGQAQTWNTFLSSTMGQNAVHLDTVQAPVRTKGVSSSKNLDGSLSTVTAMKRYGPVLDTFTFKEAKDSLKSHLLLLRDDALSLLKYEWEAVPTQWMLSLSTENAKHRVLQLVALPVRTGQRCESKNLNGSEVLVEVEYRQGPVLGTDDMVYQTEKEGVTLNLLVVSDNFLLRLYQEWDGAPPSWSVVLRSRMGNNNAELNAKVDPFRTGVAKMQASLEGSVCSVTVQYRGLVLPKEFHTETLWPALRVSKELTKGHSLTLNYSDVNGPRPQKWKVLSTLSGDNTKVLNSVEMPARTVKLRWYNQLGAAETMVTLNYLYGPTLGHFAYSTAKHDVVGGHVLLKGDMLMRLRYEVNGSGHSWSLLLSNKATSLGLKDVPSPVTSGNTYVSFRKSGGSVATLALNKYSGATLNFFTYENWSTSEQLQVGQKLQNNEDFLQVEYSTKVGSSPTWWVHLSTSTKTKGSEVRFAPPLPDTQLVVRTEEDLSLRLFNYLTGAQLDQLNCGYTTNDRLFTPCLAAGLTDSSYLLSFNCPSGLRLWQLSVSHSSKASEALTFNRCEPEALGTEETTSSFPQTTSLVWSTDTLGTMHLNPHRQESSNQSYNEAARNLFAETTRNLLFVLGDPVANFTTLLQPPATRNTRSVSVEAGLGKAQLCLSENVKLGKENVDKLMWSHLKRYKKAVVRVSGKQQLFLSANEVELFGEQDYCTRWPAQSRCDLLARSSPRGSSNSLALCLAKLSHVKLEDETWMWQQNQLRTNCSGVVKVEKNFLCQKQQVHVLQFGESRNFLLCTLLVMYFEAEM
>DECOY_tr|E7EQR6|E7EQR6_HUMAN
DNLAGSHVADEYSGKHDKDSEPHKLLLDDRLLLTLAAETAKFLKSKVVLTPEFVGAKQNRDKPGNSLDLGLKWLKRNEPNVQAENHFRAKLAVLDTSDQAANVALTNPLVLLRSAFEALALQRESGMSTAYNELYLSLAAEVAGGGPVVKSSELRKVVVCLADHLRSEMEDCMFDNARGLLLSASRTKATKNLLLLEDDCRLEQVVEEAQGLMAAEFTEEGELNALTSLLTAGSKAARKLLRKDLRRVVAMAGAEVFKYLCMDDLGGTTLLVNAGTALKLQRLKLSDETRERDQQLKLEPDTLVVQVGKLKMKTQLSFDLCAKVALNRKLPMGQSGVVCNLAYGSLLMSEMQRSGHKALLNVSNVPRYPQRDGLTKYLALVADVVMNAFFDGNLGLKLSSM
>DECOY_tr|A0A0A0MSK4|A0A0A0MSK4_HUMAN
SAGPQCQQQPEPPGGAGQEPGGALDRVQEDRKMAQRVQLLSFFDEDPMTPRGPLVDPPPRDQCDRLSSQKYLLMNFFDDGPEQPEGHRGLHGANSHTRLLGPLSGVSRAQDDRRLSQSSALLDFFEETQPSATMSPQARLDELTPAATAEAAGAQGDDLPRDQCDRSQMSKFTLLDFFCEEDSSPRAPLSRTPVHRVVDASDLPSHSGRERRPEADPGEQKRYRSVPLPLSRDSPRGWDGSHHSDGNQRLEPERLLLDWTEASRLQRKTRPAGQAEYGALDKPESAAPSTRLGLVLQLQAVNRMATLEGRHDGLELQSLQKKHAFTLAQARPGMSVYANGLSWCRAGGERVDALEQALLLRHLHYEARAEYDQLLTYTNGLSYCAQAEVAQRDLRLQSLQKKTYYEAAVDRFGLFVHANGLNSYRRAEAKAGFDKEALARLKEHFTTAETFNGLLYHTNGLNGYRQAGARALDGKEVLSLRNEYFESKACTLREVDPPLHGPDQTANAANWSLKQKGAHYVNGLNYLRAEAGKVDGQEQALSLRHQCCVAAEDRFGLKVLTNGLNGSKAAEGRLMGDRTALLLDKHHYELRAGHKELYFYANGLQSYLASLKTLDETGVQVAAEFFAVGKTDFGKACRLEGELALELCSAERMSYRRLAAPGPLEDAAPPAPGAM
>DECOY_tr|E9PRB5|E9PRB5_HUMAN
VQRSENLMKMLLSMWGHQLVLERKTNKAPKLQANGLALTLSGCLLLCGLSSLM
>DECOY_tr|A6PWC8|A6PWC8_HUMAN
PLLLAEQPSERSRKAESFCDSSRLPRSGRKLGLLDGARPLGLELSREQFGRCSQHEPMVLRHRSHVSSLLTPLNGDQSCSAREFSLNVDWHTHRRKVMRLLHPGDEKQLGRRPGCTPGSGDSDGDSASFSPRTKKELRNAAPLAVRKTDARLRGNVPSSRLCGPCDCLPPHVQLLKGSMLKTLKSKGRHLRKSWKDATREGSVFQFENPTLWERGRHLSPKGSGQCKRYLLLVRANAGCEVELCPEGNDLLPQFDPAAAATASRFELALPRDPLHLHPAAEHLSLYRAPRPLPPALLAEYGAASAPLSAAPPLAAAAPLPALYGPLPPLPLAALTPHFTALALALDRPFGEKKEVAPM
>DECOY_tr|C9J4Y6|C9J4Y6_HUMAN
PAEGFRPLAEAKQGLCDLYDDPLLLQPHLKQFRLELRLAWFEALTEELHLNARGYYRLLESYLRDFRAANQTYLEGFAGPFTAQLRTESDNLLHQFHDDFRSLQTALMAQLRVSSRDLATELEAHRSNALNEEMESTCCTYGQPCRLLHEKGLDHM
>DECOY_tr|F8W726|F8W726_HUMAN
EGLQDDVFNLLDQGDQQLHHHLLQSHPQQHPTLLHMFPAPPYAAATAPNLPGGSGLASPLNFSAAPTGSHFGKQEFSQQKTSYVSGSLDPVGTNSSTVSVGTNYGHSGYGSPQQFPTASANVSVNVGHKQSSTPAVPFVAPGYQFTSPLGPVGTYYPLSTYSYGPPLAPNLFTQQTTHHTQTQNQQPQALTTAPAPSSADRGGKFTLDGSYPNSALSGRDGTLPTTPTPFPLSYYDLPRFTQLMQLDDYGYVQPPYAHLLGPAMLYPNPLLPPVGPPLNPPKAGSTTAVSRSTSATVTSNSGLSLGLSSGSNLSSSVSVVPPPASVTSSTTSFTSSSSHLNAESEVSTHLLTSTSRTGSSTSSSLTNQQTSLTSSHQTTTTNPLEESHSLGGLSSSHQNTTTLLSAASVTENLPPLSSTSPSDKSVASGTAGEVSQTTQLQTAQVSSFGKNAQTLKDQPSSSLSSPRRYTQTRSQEYLPGQANNQSTYTTSQLPGSQYGSEQSQNSSLTSSSESATSTYLSSPAQSSSASTTPTSEYDSLVPESGFQLAGFQLNLGSLDASGPMEVALAPKLSTLSKKKAQKQKLQQAPQPSSSQNDSSGPSMQPASTKSSPLPSSPPPPAATSTAVAPKSEQLFVEMMTSSPTFARKQTFPSHVASDSPKNLDYQVLSPSQTTSGMDWSSTTTSGSQSHQAALQALAQAKTFQELFQSGTTSGKGAEGVDGFKGGLMSVMSHHSFTNGSAPQSLATKQSNSFVLPQALSPAQSPDLNSSDNEMTSPKTGLLVALDRLQGATLTVNEAPLPVSSVNSATFKLTESLDENWDETGWEETARTWASTGDDPEFHGTNNWTNGSSNGYNDDTNAPEAYDAPNFTGMGQASRFGRRGGSGRGRGRGRRGRGETRGGSPGGKSTGDLGNEQRGVVAKPSLAGHMCRERGSARGRRGPPGRRRGSYRDRDRDNKEGEENSETQGGKDQGSVKKKGGVMEWSHTDPNGELLVNLRANVDGNCDHLALVCEDQKNGTLDLLKQKVEEFDADNHDSLMQARLLQEATAQRPKQHQTQNQNQPQEWNRGRANTGVSTMM
>DECOY_tr|K7EJA5|K7EJA5_HUMAN
PATPPPLLSSPTRPGQYGLFYLSRHKPGGMLGLCLERCLLKEVCPVYVPNLTEGGRLVPVLLVVKSWEATPDRPAVRDLVAKAYRVPLFHLLLGQALMMQGRSLMCGWGCDSTLCGGPLPPFRRDYTLWRLSVFRDQRFQLDGEGERFRRYGCLHLSSKLSFSRTKSVVWGKYVNNX
>DECOY_tr|E9PBD5|E9PBD5_HUMAN
LSKNYKYLDGWTFQLSWLSLFYTELTEPDCRHPYLLHDTVVNLLYMHSKHGHCFLKNMLEWLLLRPTQLKLKVLDESTWPEQHWSVDAPCAHMHCQLVSPKPNVLECNHDELLQGNPFQCLVRLKSLGGGCTQSCEGWNGYNWQPCPGPGCQQLEPKPSAADCYSASQGNEDQCVVRAHQLGGSCSSSCQGWPGRTWQNRGVSPHVVQNENDEKLQTLPLNTSLYYSPQVPSSPFHSHAPPCAALSCEQEMLRPVEPDCYNEDLPQHYNMCLVRQTKTGHGCSASCPSWDGAQWEGCPTFCDWLEARPPLHACYSEDARLDLARDCSVRYAQTRGGCSVSCPTWSGRHWQAKKMLLVTPLLATEKLSLFSCPTLVCSRQDSRPSAEHCETDELVASALENVKCVRDMQYGHGCTTTCPGWPGVQWSACTHLECPSLSEKPTSSNCFGDSLHDVNLQCWVRQKQTKGGCTVLCESWESAAWSPCSFENCNRETRVSLEQCENDARLHGFNNMCYSRERSEGGGCRSSCQSWESYHRWTFVCNGHCLEQTPKPLQDGCYHDDVQVTQGEHLSKYMCHLDLRTYGQGCQSSCEKSGLVHRWLECDTNCSQTVFSPLPLHDCKEDSVVSHDKSHLCTLRRNQLGQCKMTCGEWPGYPDWTFMDRSEELPLNFSYHVDPNYLNGVCLVELLLKEERQNTSNRLEVANNSGSYELVRTTGQVNLKKESTSLLFNGNFLFNGEADSLALYSDDPQGSYSYRQLDVNTAGAPKLVVVNYGYHSSNFVGTLKTCSSNDGGCVGKCDKLASSNLVHDCGAKALVCNCDLNYSHTGCPTGDEVMKDLLYFYNTGAVQCYKLRCKDTGLGSRYPLRWVNSPLGSLDLKHGNFDSCKQREFDQTKGPCSDTNCRSKFRRMGVCYNGGRNPERPNRRCTASELGGGCRTSCSSYPEWPGWEGNVRPTETKENVCLGRHCHMGPGCDTGDAPPVHQTFCKGHKLETSTCWLHMCLNLHPCMQSGPGFALECKNGDQRYSGPLESPLNYLEEDKPDLLCEGYGTDLFETVKRYSCNSWSWPSMHFSLAPAMVHKYTKVMKERCPNDDHQVGLTHGLEHALTFASLLKGEENLFCSQLPDCLTGLYSLGLMNKCKESSCLDRYTLLVATDHHSPHVDDLDNQTQQWSCFKNLTTAGDFNLVPGEEREHLMVKLVVVLHLLNGLSPKDYLTAVLSMLTLLYNQLNSGHASVKVADATVMLELRYPYSLRKKRLSRRHEKDLPVKNSTHGLRVKEMVNLDENMNSYTHFPLSTKELQSESVSCKYLTQLFSNNLDRQYLLHKPNHGDEYENGDKAMLPELFYEGNQKGFTGVLGGCLSVVKAYDEQSNVQRGYFCRHLDSPGADSEWARGEPTGLHVETYGAALFSADATLNLQFLQGYATRFYHRTFPMPELAESRKSRQSFHHSQPFVEGFENRVEPLVVEYSTLRTVLAERQPHFDVEWRSTLFLSLHYLLGTLKWAVWM
>DECOY_tr|E9PIT0|E9PIT0_HUMAN
KYNYQFKLSHTTSSCQNLGNYKDQKLCEDLSEWKRDLYLNDLGCNGYRGLRKLPFADQLGQEPLLDQTFHSSMATKFDVSVNLGPQRAHNVGTLGASQSASAPLDSSGLLELCAQTAHHFGMESGPFHLGCHAVLVGSKCWGPHGDAAERKQVNWPKREQELCTLLGKPCVTLGVSFLRNYNELMVRDYLNQQALDLKCWEELSFELAVRDFTLLTM
>DECOY_tr|E9PNI7|E9PNI7_HUMAN
TDPRSGPLGSPDDPSRAPVHECTLLHTPLAQTDHFLVFLSPQCLCDVASDRYLLVHGPRGLPPRALRRGGQGYDGTLRVAVFVKAHGDANPPSRYDQVSLSRRAAFYVKGGYVTARNGCFRSNFGHACLDPVAPATTGHYLVQEVRRPERCQLRLREYLEYQQQLLPHSRVERVVRVLSRSAADLTDYFRAVVEQFEGTNEARLELNNWPKGLTQGALTPGSAALPFALSQDWPGALLAVLRHARAAPHAGFRGLLTCDRGLAVSVGHRCERLRALEAPLRRTWPGVTEEQVHVELARALRADLEEVDQEFASHVVLQKAGDTGGDPPEEAELPPQELLSLTLARQLAAAEEQEAVQGQPELRSHLALQLAAEEELRWPAVTSPAVPEEEEHGPTVEEEPQEQPGEEELREPLWDEGDLDLGELTALLREVEELSVDEQDGGTSDPTWLTHANGPLVPLAETPDVEELGTDLTATARLETGFVCQFQAELGQLLHQGEPGLLRFASGPHELCLVHCSLSGLLRSLFEEAAQCSAQAGCRLFGTMDPGELPLLAVDGLGALLDEHYLQLRFMAGPEMLLVMEVLGEQGAKLVCGPSVPGKAELSGMTLEMPGVLGEQEPSDMALEVLGEQGLLKGSTEVPGASGVPGLSMPGEQEQLGVRPLSVLGEHELSGMPMSSVQEAQGLSGMPGRTLSTGSQGPEQGSGTTMLRGGQVMPGRTLSAGSQGPEEGSGMTVTGAGQLATVLGGRTLLAKHTRAPGQTSPHDGGSTNEALEEPELLDYHPVLSLESGQRLHEQQLRVEAVQWQQFSAVTGLPGPRLQLDELPGGGRRSENELYLELLLLDVSAGDGVRVVRAAQPRVALSVLTGELGLNQAQEELRVVDAESLKPPLQVLRADRPPSALACCPQVPLGSRALLAQVHQERLQPTTGPPLGQLLRLAPRAPPARPLSLQAGHLEHDAQALRVEADAPREFTLVGGCGRLQWSLVPGGGRRRSNEFYLTLLEDPVAPPLRGVEVAVGAEAEAMARVRPPMLHTPFCGM
>DECOY_tr|C9JAT4|C9JAT4_HUMAN
GENYLSKDLRKFETTVLQSNM
>DECOY_tr|H0Y4E8|H0Y4E8_HUMAN
VGAQEMSFSVEPKHYSLLLDTLCTSPYCSSNLHQSGDSLDPHEHGGLSAGCEENEGDQFQQSGMLSSQSLVADSRSAMLSKAGAVLSMGPLNDLQVYADDSNQLTHRHQLRARPHHEHVSRPAPYGLGNHDPLEVAQGPSRSDMCNGLVPRESPKVKNSFAATPQHGYPHLGLEQAHSVTGLLSEPDGPGGTSLLLPSDHCKGTLTSSKSSDQFGKDAGECSCDEEMSESHMLAPQHAYGHPPTPSSAQSVCEQRALQLLHQPSTHHHYSDANQYSLARQETMSQGGLSPALSGADGQNMRHFLEQYEQQQQQQQQQRQQQQRKQLLQAFETPPRLLDSHGTLSRHPSLLGQLLHPVQQRHTYDPPTPSLLAQQLASTTYHPPQQHASPPFTPFQDLPPKVLAQTPSFGVGTSPSYSSPSRGSQDSFLHPHLHAQDYNAPSRFNVNLSHAEASDASLKQSLRPHGYSLTAMLNRTHQMQMQGASPSLSLRGGSSGAATGPMNSLMDVPEQVQLTVQQSQAPQQMGLCTLAVNPPSSCNEPQQQFLARSSPLGQFQSSSAAGHPQLMASSMPPPSNSPRQFLHNNPHNPPPSSPQRLRLQLQHTLLAPQNECAAQLPPSPQPPCLSDQLQQQLLQHHQEQQYLMHQQQKTELRTEDLQGGYKMQLQECEQQLKQLSSNNGKLMHEKAFAQLSAAGDSRRFVPSRFETPLHLTNSKDYTRSHQDPVLHPPWRVRSFPQQGLRQQLDPPLEATPNTMALTRKHRSNALRYQVAEQDPEGDSSEEDVPTVAPVAPTMTVLPSPRGRKPLLQQAHLQLNAGGDSRRAGLPGMGNLLQLTPPQLLSQKEYELQGTPQLNQMPLLNHMFNVNPAVQLFPAQPNVGPFGPLKLQLDEMVERTPDAVGVTRRHMSLRYVLAEPSPEEGEDSDLNLTGDPEVLQNEPNLLQVQPVSLNMATGAQEAQLNVPAQFALRAPMSPLAGRLLKTRKHRHDCLLSYLASYHDYADRSLSQLTQKEDLGMDEMALLVDENLPDVRQEKELQQCEALRLDFNPDADGKLMKWKHCLQEMSRKLNPDLVLMRHLLHECETSMFFPRLKLSFGRVRALNQLTSGDFPLAGCVLVYLVVGLSWLDKVPGDYKEGEFLEPAAYPPSGCWKTLLQGPTFLNSFGFDAKLLNLNADLLLNEKALRDHVLRNCHCFYVATVLKQKRRFAKEEARMGHAVLHDFLEGGSAYETVLYLRMETEMVQYRLLLHPHCLKMMLQVREFKKLLNEEDLQKTDLKLLAKVKATVLHTRKAVVAFNKGGLRTDLEYYGRLAPMPRGSAPAPRPPQGAAPSVAAPAAPSGPAPPPLRLGAPGAGGTGAGAAGGAGX
>DECOY_tr|H3BU64|H3BU64_HUMAN
VTLLLPNGELFLRVKLPPLDSNLFKLQLLNKMRSMLLVDNENYRANVQLMHASSVLDNKFEMESFFYLDNLAFNVTLRGHFLRRKLVLTLEGNEQDARSVNTSPPARSGSTNHATTFNKESNQMEQHLYDEFERKQSPNLMRRFKYCFRSLFSLRMMWKKGQSEQLYTSVKLSKRPSSLQVESQVEVEQHHPPFLDQYKDFKLWEEKSMVHGQLTLLTSTTVRHMSALKELLPADCQLMEEPSLQGQFFKTLVNELLKSCKLENTELSKLQVATLFQLPKLKRAKELFREFFELHQTNLLVETLRNRPMSKRPVLRKTLLSKRMNRSSVKTTKELLEKMFDKLPKAECYKLYDDSKLQLAKMPKNYCLEEFSKMTLDTLFVPSTLEVQLSGGKQLDETAKRLWRQYDMKEMDALAQSLELSQQRKLYLLLNEKFEGLRKEHRQSSLRFNQTTFLLFWYDEEDLFEDYWPSLKMCLKEQKAPLWPLVDGSPLLKELGQLTQKSLPLCPGLQENLYLECRLDGLLRHFLANGKKNNNLLVSLFHQLDQWLDLLQLEKVLNKKLLHRDFPNGACADACLALHLYGLSFSKQLKATQLKMSSHNVLPLVRTLHTSKVTEFPAEMHLHKSKANEMSSKLAYHMKDELSSRLTKESSAKMLSPMQLVKVEQPCTEQLPMGLADKPLDMELSWSDPDVLQWKRKMKRASSRKYQFHHKKCLSMNLPLGGLHTYCVSYRLTEYEQMLGHCAEKEAMTKMTHTYFNPLWYSQKLFLAKVQMHSLLRRETTSQNPHWLSLNLLKSLNMNCLTVRVSGEQLHTRALMLLLSLYYRDVELDMEDLSLLNEALLWFDVLEEGASGTLYSYRFWMRGGVGLKCQLLWQDKKARWMKMAGEPKSLFSLFEQCLLYHFCLNKTCFFPRLKCELWTLLKGKYALLNCPLEPWLSWQSNEVTYFPTQGFVPLSLFTNFFDAFVEDELLLLLNTSGLLEASSM
>DECOY_tr|Q5JWV1|Q5JWV1_HUMAN
LLRVVAMMAAAGTSVTCDMLLVHDDSLKDPRLLYHLEPEGTLQNTQLLLTGRLVKDCVRALAPEMTEGRALLSVGTLKQGAYKCGAYDQGQPTQVVCDQFPLFSLAHELLRLMRKLSYFLFERDSTKERDLLTHM
>DECOY_tr|E9PEY4|E9PEY4_HUMAN
RGKDGNQKMEEEEEAGEEASHLKEVLSSMTNTLSDAAVLLDRNLRRNTGQAFAEQVDGGVGSLSDQPCHTPTSGASTRSVPMPMRPGGGHTPSTHPSGTAQKALKLMLEELQVMLRRESEQLASRMQELEKRDRQLRLLEALLTPNQQKAEPTPQSAQEHERLRLQLEQLLREKNNELEALLRQQKQNADFNFSLDTPRPTVNGAEAARLAARYALRLHEEDRLSPSDLVKSTPTPVGSSMHSVMTDNMNTLRPPPVLHALDLKPEPQEPFVPHPPRETPVCGLKSSLAHSKKLAPKSWSSHKEMQHQNSHPGGAHRGWFCNQCLQYNHCQQRCRYFGMMSERCCYSCEVPHFVNEVHARLHMLPLWVLCQPPPDAMMTDLFMNLMKRLQQPFCRTVSHETYGFSPGEFVATPKLLVKELFQDKFSFLMLGNSDSMQSFVRYKLDLKMGGCMTALMKAVSFVTKLRGGESDYAALMFNLLLSLSQEVSLQHTSPRKLNLQYYLSSLVTERLSVSLETTHDLTNLGNRDFAELMNWLDVLHLNRKCQVRFKLCARTYTSRLLVDFNQRAMELFLRKQMEAKRKTNGSEELM
>DECOY_tr|K7EQ42|K7EQ42_HUMAN
GWNQLHTAFTPTCRGVNSLLRKLGQALCGPVQCRLQPSLLSNMADRCYNCSYLNVQGAX
>DECOY_tr|C9JN07|C9JN07_HUMAN
KFRVLYKQAWSLESQLKTSSPLSTSFKLMCQVTCKLRGYVLLPQFLGAQSGPFVLFMQFLLLNMYESTMWLKMMAQFKHKGTNLKQQKGYPQKKYWLFLLCMSLLLFLSLGTLSALPSLKSKGQAKLELGVSTLLVTFHTEDRQGTLNNYACCVYDMKTQAKVESAVERLPGKHLLYTTNDRRTLWSYTNPPHSDASCDFLLAEGLDVTFVEGKVLKGDSNVQLGYPGYYLLPMLLDSEMESVPRNVLCSYNGLDKETVPALHLTNNQPSFSYTSSTHVRPGKNLWQYARLTGGEVHCTLTMNGVYEVAGSPPHLQVVKPTVPDDVTVQKLQSASLTGNGQLNKVVLYNGEDPFQLPNLLLSANPPMMTKFHQYELDPVVKSNVSGLLKYPMTHRPEFLWLLQLDSAPTHFGYHVPLYLAQRGVGHVTHSPVTKVLGSCAGTAFSLFTTFKVLWM
>DECOY_tr|E9PKH3|E9PKH3_HUMAN
DEPRHLLKKMFHLNERPGWVKTKLGTCTGEVETFKLKQVTNLLNPGFRYPHLLLEHELSLHYFM
>DECOY_tr|U3KPS5|U3KPS5_HUMAN
EALAHAKVQGLLEDSEGFVRRHESHGLVVWTAGCKDLM
>DECOY_tr|E7EPG1|E7EPG1_HUMAN
RTYLLYGSFTTVPPKFAPLTKGARLLWVEQGYNLELLADGTLRVDCHLESNLNESEFAKLDLGDVVLFGSLHASFSELTKYFVYVGLYPRLKFGRTPTYSAGYNVDLNNFLLPGPLTMGYTHSAFFAVMPARYYSKGSFDPALANEEVKLLTCNDGTFPRHCACTFSRTGNLCTGGNQCPRHSCSSYEEPYLLNDTRNQRTGLLVTTLNVTKKPLANKKLPLKSVKQQKSVVNALSGPLRSDLCCTLNSLAAQKTLQLLPEVFETLKGQLLQLDPLSKHLKWPLTANLESVSTSANHCMTLVEHLKTNLSFFNLSLHLKSAELKARFSNLVQLQLAQRDENTVVSKKGVSLYYPLLTQTKVSELDQRLTEFKNSKLTTLLKLEELHSMNQQKRYVQSTTENFMQYKMQFNSQNKLERDPLGALKTAVQLVFNRYQNDNVLTQLSDNRLHFQPLFTLLTEMDSTKCHHLESNKDLTSLTKELAYNDQLFDLANNLLTMKTNLGDEMELAYENRRLELADRDGQVERNLLNRKHTLKELLFNLSNVASTLNEKKRLLVLAKEPQEYTMTRQLSAGQELLPQLLEMDYTLDNLQESKMDKMNDMPFLVEALTQNLVHLNEETKDLQKFFDRNKCSLMDECERGLSKEEMELSVTLNNKLSEQLHLDEFMQLMMLSKKQLNEHLTSMYETVNNSVSEAAPAKNQDSVQETSLLQEHVKEKLSLKTNLSEYYLLRSSHEQELAGELHTKQVELKELKPECTLTMERQVNVLHRNLEVLDTLTRPNEQVLVKFQQAALSVVSENKVQLLRQTSELDESLSSVKTFLQAVTEQMDNQFKLFQREVLRDLLVNLKSKSLKGLLSQFREKSDESKVGELSSYTRNVDNVTLSLNDKKQLLTLKLMAQYNVQDTKMQMVEPDGCGQQQQQEAVRGGVATHSEAQNTHLLSQQEQRALQKCPGSYGPCRCWDLSTVKLHQM
>DECOY_tr|H7C4F8|H7C4F8_HUMAN
FCTDKSDCSSKTSKSFRVQAEDRSEPLHKLRKKEEETSQREEMTNTGLSFPSSLRLKTDTELLCFLTMNSTVDPFSVSLSLSVDYLETVNDQKSQMVGDYELTSKNRTLLVSKKMPEPYGHLSSCTLNLYVNETLNSLPVLEPQSFNALVSLESNMQHRLGTMLKKPHHLLCQYLKGKDLQLNHRLLTWSDSDFSRTGMKYSHVSDKFKEGLYVENLVLNEQDQWFVVLESLSQNQSNAFQCPLDATENFYAQKLLPAAGSLLFAMVFLLNSLGMTX
>DECOY_tr|A0A3B3ISW7|A0A3B3ISW7_HUMAN
GGLTSPNCTHAVVGLRWAKKVRFLPKLLAELKMCANVLDEPSLLEMRGRANVLCYVETLSMLGRGEELPVQLLGALKQALQMHYQTGSGYTRETVPNALGMSLLYKSRFLTEDETLDGKQKDKLNALKSSLEVMKEKALMKLSLDEFAESLKNDTKRKEEEKRLELGVLGVRARLGPQPRGNTQLSQSVPMNERRWQTMEESRRLYFELQGHKEFSKLLYSKNSSQFPGPKENPPAPHLHVVKLAKSGLGAAQEELFVLQSLLLAMCCEHKNQRDWLRLHTSLLLTGADKFKLEEGDYRLVRGQQLVLTENLELLGSTWVRFDM
>DECOY_tr|H0Y2S2|H0Y2S2_HUMAN
CMTFPRVASSKGWVTWCVGCKRGFPRANWSPGPTAPLVVAGYGERVRYQWFDLSLVECYLVPWEPLADSSEDEHLFFAEFTFPYSFHAKVDMALKSTTCTQTVGSLQQFAPSSWHATPLEVFFHVYLNDYEYGQASVVEGNVFRLLAGPVTMEFDTGVLSSLYKERHGYLKDFRRVREEEEEPQAHPSVNDLTKYWLEKQEGETERLYPKGLGTFDKPVTLVGNSDKVLTCLVHEKKYYGKKLYPGLDAMLHMTQLPTNLVHNRNVFEESPEWTVRLKSLLGGEMRRGDRRRRQVNARMEVLFSPVESAATTRMQCHEELNTRYDSDTYTFRRLKKNGGSNEKLLLERQYQYDLPSQCATENQYLDVEFQSFKLEQWGLVLEEEEDEERPHGSATPQRPFTALDLLKDGLEAAPQYHLFNSSTRLQLHRVRLLRNVPRDRSYVAEGTDTSWVTEAM
>DECOY_tr|E5RHT3|E5RHT3_HUMAN
PCGCAAPRPRRTMLQRHSAGALLRQAAEAHSSAAELSAELSDVAEGQESVMSALKDLLQNVDLLNSEMQLLAERERLLAELDEETLDPLLAQEQGQWMNDSGNFKVEDDALEAFPAQPSQKQSRGQAMPLLRAKSEAKKLQVVGYCQLADSLQKTRLDLQRPQQERLEPCSRSLLEAMKQVSSASAALKTNTEQQATHLSRDLEQTDSPTGLSQLRSELSTVSSNRLFVNASMEQFLEQLNCPDVQTALPQCGRQSPGGFPRGSGLGGRGALSGYSM
>DECOY_tr|E9PLS3|E9PLS3_HUMAN
DDLCVKHQDWEAMNPAMREAAFDFAKVQFKEQEENLGMSPDLCSTLRSHGTQVLRVLGGPLCGRLAGRRFCGSWLM
>DECOY_tr|D6RHI7|D6RHI7_HUMAN
LSEVLDDDTWEEEEKHKKSSVYDDDEYKRKKGTLVNLALEASHRCEKLKQLVAVEERSPPEKKYVLRNMKSMLDLLQSLCRTNKELMLSESLYSEMTLGRASASSLLATLALQSPTYLLYADTLARLNLFDDAKRTLLEPNELLPRYKTLDLLFGEFRPYPNHVLLHFNLQQLLLLEYELLQELKAEQGLPSRELNGVFQPSSVNFEDKVCALFACTLMLRLPHYEMVSNNLYRKFFYMCATGVVRSPM
>DECOY_tr|C9JTP4|C9JTP4_HUMAN
MYVSLKLSLSDLDLHDVNSLFVNNRCELLPQRYRYVRNLKFALKSAVNVESSDLTDFLLEKTNVLQQQFRHSLLSSLNVMLVSLSSLDQTTELRNHVLDAKLGMLPSFYLHQDALCSSFESLKLLDRFERRLWAETVLAEVLPDHAEGAFQQTVYLVNVLTDDNMKLKFNTALNHLTLFQPHRDVYEAKNLLSKTKQQKLWLMDFACGVKLSLEQKARNELFGFMQEEDTKCNMQLLLPECSLRPFQFRVWSFPCLRARLLMNTVLSELFVPKKKT
>DECOY_tr|A0A0A0MRE7|A0A0A0MRE7_HUMAN
SKSALKWLPWQVREHLARLLSSGASDDMASLYHNFAQCPPSPTQTKSDCSMPAPRSDQPETQLSTPAGRPLQPRPEAPQLRQGREDCESSVDSPKQAM
>DECOY_tr|A0A6Q8PF38|A0A6Q8PF38_HUMAN
CDRDCLSHMLTMVPLLSRPVTRTLMRSGKRGAPRQSGTVV
>DECOY_tr|D6RBP0|D6RBP0_HUMAN
LNELNMLSAKRRAQVTLVSLQQSASARAEEAQSRRLQRLNKAEQHELLKLENEAKVENAMELQSLLEQTHKLREQSLRSKKRLLQELLVSQETVKTLFQQNTVEMNENTVHLKQTLQQFDFLQKDKQQSEFVHLQAETMHEQYKLHRLDLEQSVTQWLEVAQKTEQNALQLQEQLRNVTEDDAYLDTGVETGLPFAEKKLEVAKDLESHRLENKELVNELQKLMEGVKQQYKYLQGNLEGLKHDYETVLPALFSQDFVLNEFTDDGEGQCVKAQVSSKYSFSEM
>DECOY_tr|A2A3C2|A2A3C2_HUMAN
VETQFDGDPPETPEWAARTHALRLREKPPPLSGLTMKSFTSWSQRRHHQSLSRPEGPSKPKDATSQRSRYDFTHKFQNLEHYLESRKRHTHMKVEFDLDSRYKKRLELSGKMMTSGPVRTPMRTRSEGPEPVRQASPTPPPPQFTMGYPNQLSGYAPGLGLGSHDVSLFSPYGETHAVKTARRAPTGERPRAPADEGGGGGGGPQLSLRRTPLVMYDGESGPETRPLWTLDLRQLGGEGCMYVPNAEQPPPPEGLGPSAAMPVLLNGPLPSFSLSGEPGVLCKSPEEDEDLSRLSLTGTLTSPNCTNVKEFLVTQCALDVKDEFDSLLQLQGKNCSDPSDESEDRACVGMQKCVVDQVRRELFCHVATLVFGQASNFVAFLAQFLVRRSDTMALVASMWTLALLPLVVCSSWLSAMARNASASSLLPSPVAGCASCPLLLSAWPREGCSRAKKQKSDSLGRDAMKLNFVLLGLLMNVLVLVAAPGVFAYLLGGELSLWCYSSTGYKGRTTFGVSVAVVLAPLGWGLCLRKRFVRLRTRMGLVALYSQWAETLVWCFSSLFFFHLFAATMTCVKGSLRVSQGVLLLLNSALLSLCFNLLLLRSEKSLRFWFAAYLALLTLLAMCSVACGLVLPVSPSGALELTLKDPPQALVAFTSLHQCQRCTHAAQTELTQCNETDWDGSSADRASYDWSACHPDTTGNLLYSLEVTLLPEAPPQTPRPVTVTMRVSTVALPRPPPPLLLGLRTYLVAGLVFYSSEDPDAPLRLQHSHGPGPPVTGPRGRGGPSGAAGSTAKPGPSSLSLVKEPLFRLDESRHVWKDMRRGRGMPFTLDSSVASVPREQLSLVLNDTVLLSSQFKALADGVLHLFDEVRVLLHVSGPSVQQADDKWKENEADVMFSVVQFRFQVDDASPVYTRKAFTDTVRNLLDVSFLLDGSYYRRTALLEQLRSVVQSMGEGALRMQKHLAGRELSLYLRYYEHSLRCAFSPLGWYAVGQASLLRRCSASGSANPPKCNYLLEGAAKKAWTMLMVYERDCMEHFAPRKCESCKPVEEGTGECPYGQTGTAQCRMRRFQWGTDCKTSCLSWANWPGKWSDTAPCELNSCRETDTLAGTCTAWAPGAVSKRCRSQQTGNACSTSCPGWPGWELWQGEVPCAAMSCKLTQLEPGECKAGGHQPPVCRTRMRSSRGGCRSSCLSWSGWEEWVGHVPCTASNNCRPTRELPGSCLTGYPSSVCRSRTVQLGQGCTLSCVSWPSWEEAAPDGTQAMYLGPEDARWPQSKTKVPEEEPEEGRYMETTFLDNSSGSHLDAEAPPAPGGPVLANSLTHAAPPGPSTTTTSGAGAEGPCSCGPQAFGCRAGARAGCEESRWCLVGCTFQSSNNNNLLLVEVRFFALAAPALRLPAESPEASLCLQVFKNDFHLFTFPGSGSCLELGAAAEAEEEERPGVESEAQAVAEEPSRPLCTFNVLYHDLPLRLPAFHACVQERQNRFLYLSKYTPDPNELTWSCGSALTPFLDQLSFAGYLVGSALASCASPAPDFATARLLSLLVSLLLPCAPTM
>DECOY_tr|J3KQV8|J3KQV8_HUMAN
METFDLTPSKASALTTFPDVPPSTGPPLLPVPPPPRRPSPLVCFSVNTKGNWDDNLTLNSGSFSSPQNGLLDSCAKSKSKGVGFDEEEEFTVWKGPNSKLLTSQGQLDFSKDFGDLSSSRAKSNHGLPQLSPFPSLTVPEKESFWSTAESEEKSRAFPNGPAARTDSFPNRTTLGTLFPNPSRSMNEQSQRSAPLPPMTPMCSVSSLVNSQTASPLQLRKLPDPTPVPSTQVSLQKASVALLNFSLDEFPDKLLPSRKEGDSLGNKTVQPQSSAESPLSHSRSRSPPPQPPTELNPQPGSQPMPAAVPVLPEQRLQAPPPLSSQPPFAAQKPLPEPLFTSKGSTESKTSQSEPTRLGASRAAHSQPASLVGRTPLPARPATSYGAPGPGALGAQPSPQRSGLNKRDTTGPKSPAEMRREAVGPSPPAGLGGFKRAPTEPRSAGSPPPRAPPQPRPTPPAVRPPPPRKPPELPQAPKDQPLPTAPQADLPSSQASPPGPRTSPRASRPLPLSPVPGESLTPSQCPSRTPSSSPSTGLGSSSSPQLHQPLLEEVEASYDDVDGEMDFDAAVEADEGLLTSSTSSPLALSKLELSMEEELKNLWDPKSLALTLRTNLLKEGNLSLVNLASSGELFTVWKEMVDRFLLLVEGFSAFQQLLEDLLADDFFNNEPLSKSLSVLVTGDPPGQVALVKENLYRQEEAEVEFLDLDLLAVVRPHDSKTLERAGYHLLTGPTWTYLKLSEDQFSANLLDLDEARSDFPKRRRWWLRVDTWAPRTKCESTDYDDSFLDKYYTPAFTKVGELFRGFVQGAKNQNLLQDGALLSDWNQRQLLKEVEENPLDRLYNFDGCWFVYDHSFLRMGMPFSKRLALELFDERNKEVQSQGAAFHSCVFCLSTTHFLRMLAVAKGNGTAGGMGKTVTDVAVRDLFPAHQRPLFVFLCVGVLQESALLVKYNRDSLKTQLEVAWKLQNTTSASVLNGANLEVMEEFGLAFLDTKPRKSDQFEQLGAKLPADLLWDTLTQKFNALRSFKQGGNVNWTGVCRVKKLKPSKYYFNECMKSLKVSSASQLTQESRVLSGTTLLRAKADALDSNLTNGLLLVDLAEKQSSDFFNNQLRTTVRSAGKDKLKAGELAGTGAYKLSLSDGNVSWMRSFVEQRFTVLQKPEALGLAELKQALMELGLFAQVSNRTDLCDLCNRTVTGSQRCQVESGNFYFFGYDLKFQQVKPLVSHKLEKAGKGVMQHYDFNVMQLDAAHESKALHSQFKASLMHEGKESGLLNVLLKQGYLKNLRTFRHDFAPANAEFRGSRMRVHSGVQLGPQEWFLPVSRGLQLFSSVSDDLYVVQETEVFNAVHGDDNTRGVNRFTGRCASERLSLLCKAAKQHAAYLRTLEVGGCMRLLLWDDCNVGYKHLHLHLSQNWFRFNDTTQEQMRSHANLSLDLSLGSASWAFYFNGSNLKRVVESRLDEDSSDRLLSLFETSTRVFVESEQKLGVSMCGTVLVLYHLMTDGLNRLLVGLLGYADLKVSYTKGLAKEEASSLVAVAGSEFMLCEKERHTEVLLSFPPPDKLHYRLFKGSFARRMEESARKRRARRRRRSGCGGGCGGPADSGSWCARKRRW
>DECOY_tr|K7ESE8|K7ESE8_HUMAN
EKGHGHDEGWSNERVKWTFAGDQDKDESVATFTMAHTMLSEGFTRLEKANMKNLSVGFVLEHDYLNMDSLGKFNSLKHGVDCGFWVAEGKDLSAAVKKMLFDLPQNNYLKRTGGVMNSLYEVTYKLNKYHQRPPDNVLCKLDEMNFLKPVHREYFELPTLPGKLQYKNKDRDYEWTFTEPPNGLCLCVRVFLEEMMVDQTASLEKGTAGSHVLRNRLLFCREKMHNLLDNM
>DECOY_tr|A0A0A0MR13|A0A0A0MR13_HUMAN
LLEYRQLHRLQMLRDCDNFRRVLNETDVACTFHPYCYRHGDGSATSRFELLRDLFKYRATRVPDEGPEPTADEPTTRYAFEPFYDEKLKSGALKVEALLDKQNLFLLVSLRTLRWNNWLKSFLNLAEQRLNTQNDRELVMNYSSSAVVFLLATVDNFCQLKRRWERDQGGVDFMHFNKVDVQKFTEFLGSTLRVRCLLDQDSPVYDAKLDQVKLDLFYQACDLLQYENRSEYCRAVGEDEWLKAAHEYFEPPFDFDPVNMVSLLYDRVFQNEPNALEVPPVLNSMAAVLTELAKELNKNLDQKVTKAEGDSNRSAAQPDEEGGEGNFGNVHLRLMKLVQTKSGSEGAGSDMFVLLLQVADEM
>DECOY_tr|H0YL88|H0YL88_HUMAN
KGKKKKSKKKKEAAEEEREYPAAGAELPPVLDESSAESM
>DECOY_tr|M0QYW9|M0QYW9_HUMAN
RLPSSAFAYKLGFLFLHPPCLSLKGLDGPPQPLLLAQRVSTSAATLQRSAVGAQASRLVNQSRVQLSLKKSSPAEEDESGCWCGLSSLLVWNELMVDHYLRCQVESLLSWEEQSFNVAVDEFAVTGQM
>DECOY_tr|A0A5F9UN72|A0A5F9UN72_HUMAN
LCNLENLTQDLTQHLGVNEKEAQAKLEELDDLKTEKLAVRTEAFERAETAKEKLDSLKLLEEEKYDKEESKYESAAELKSLNNTVKNLEEELDGKCLESVERAEERAELEGELLVKRLAVEEKRYDAEEALKHAKELQMEQLEKMEEKDMRELNAKVM
>DECOY_tr|E9PDV3|E9PDV3_HUMAN
TLTLYASKAKELRHLCLHCSWSGEPPEAMPPSLCYMHYRGDCDDCFLLQDQPTLGAWSAGDNESTGCLSCKSCELCQRWYRTVAATMNVTFQLCSPHGRSGCDACSLLDEPCGKKTSGGLCFDCYGNPLVTGDPKKAATKRHQAEPVWALKEYFKQHNKRNHFPLARHEANEEGEEEALHTHTYHYSLGRPKNRKYGCLDCVYKPRDDELSATDRKRQLGGLGYKAKGRAKRRNPLDDELDEVELDHPFELLQKQQCDMLTEEKELEKKLEGTEACLLAELVPGEPLGGKKELPAECDKEYLCRPRLPDELLNRRKKRLWRCAPYTYLQGPALGPRGHKTEMWLYCNNQAVGTQSDLFPRLLRESACRLANYRSCHELAREYFDEGLKSLPNQLATAM
>DECOY_tr|G3V353|G3V353_HUMAN
MPSVPLFRQFFVGPLYPEGSESGKGLKLEALVLMAARCMSVDYRELSQGWLSHAAWTVSGTGSGFDMLTQPQFAPRNRALEHFRASVAAFGGDRLAAMYVLSLGETYSLEQWHYTKRTLAHLVARGKLEETQSLDPNELKKFELRHRRAQLEEPEVPLRHSWLYSTLTQVQNKE
>DECOY_tr|Q5T092|Q5T092_HUMAN
FLMLFYMVLLPWFVPVNFADFFTCVMAVLLKGTAAHWKFFEPRRLLFRPFEENKQTPLSPGDDSDEMLSPDKVPSLFALFLNLHYLGLAYTVLYWGQLLYRVLMYVFSLGLTVVRWVATYPTKSDLWSQYLQGRLTFRFYVVSKPGHVSEGVSDGESM
>DECOY_tr|A0A1B0GWA0|A0A1B0GWA0_HUMAN
ASEDDSDFGFLTQKKCQALHAELAEANCYTTLKCGRCRKLVKKSYVNDQDSCADRVDTLKRRKFPMSLRYEDLYSPPLRPVYKPTLLLGYSTHESTLNKPSPAQSVPLTNHEQPVVSPLLSGNERTRLTNDKLLAPDSSVLPTQELESHGNVLDSSSCNNESNPELDPKMQDLLSLNSVTDDRSENGNQVLSDKKTEMSELCKTPETSKREKSSTSVPLSLTKQENSSSKDEQNPNSDTQVDWLLTESPQASSEPKTSLYHQAEHEYLLPLDEFLEHCEPFSCQAQFRLHKSTHQALQFPKLFSENCNFHLCFYVNPYSRHNLHDLFHQSDEFRQQCKFKCKGSKWMVTRQVNLDTPHVTMAKHNLFGRKLFRLVCGLAPKCFNGEQDTAYLKDPHCVTGNKLHLVSTEQNLDYDDEEYDGEEDEEEEYDDGCETLKPFVNNLSNNPSGNELVNELVDEPVSLPLELFEAVHEPLVKENGESSATLTEVELKDSDSNGNEFSLSSSSCNLEELATVEQDDQQAAALQRQQKKLVHKNLKHQMLRGRNKRFGCLVCAFSKKGQHAQARHVLHGGLFKENCLMRCRHPVNHDKVSTSLATLKKNTNLHKGPQVGSVDDPDTEGTSQDTLSDFGEDLGQQEERKTLNGANNELTSENLRFVAKSDSLLAVCKKNLMVFNWFEPDFFLKKGLLPLLERFRVNQVSSTGENYEEDRKPYLEEVRTYAELRSELFFLSLACRLLLELDNPLFHALKLYLTKCKTPDDHLDLQLACGCLEVCLQLGEEEVEKDLKLMFPFLRVVNTARTLLQYCQDVFVKQSPNKSLQKLSWLFLLEWLCYMDGNQLQPLLFSECLQLALMKTGKEEANCLLDLGKSCDKTLLHREFLQDEVPSMFLCTFLAQHFYLKDSLEPHNLCKSLLAMAEPRLECALLRYRALEFFLPNESSLKYNVLEQSAPQKALVAQLVPDEWPGGRDLRLTVLELNVNGRRYLHNQCEQFSGLLKDLPEEYFERDGFFLLLEFFSVALSSLVYQVHECEDPFSASATTFCCLATQLVQLQPLPVQRWGAYDEVVQCRRFCYRDSSLGVGGGCNGSGAGRGGDGARALGVPGLPSEVLAVLEEGRLEAEQDSEEEAM
>DECOY_tr|C9J2Z4|C9J2Z4_HUMAN
GVVWEVDDLGEGAGEGYGHGFPGNMTGDFAGKGVVQSPMLSEERQVMVMRLALDNALMDDVTDLKLKPLAQKFSFDQTQLLEQKRMLSPFDGPSLQHREEKLQYLEGLNNVLKKKESKEGFVNPMKKELSSLLYAHKVARLRKALLDNKRLLAARNPLSQLKDFLDQEEAEFKRLNDPLLLPHSWFSGLYRVVVEPTNLKLGLSWMLAGYRVMLQQTELQDKVLNARVKLDEHKNLKALVESFEDSLDKLHADFLLLRLDRVEAFWELVAAFDYRGSRLKQEGSLLGPTDLLSLSDLVPNPLQACM
>DECOY_tr|E7EW71|E7EW71_HUMAN
LALNFLYLNTAKTKMTRYVLVYMVLFNGFLGVVCVLSYLAMLTLATLMSPSGTPPCLSRDGGLDRTNPGCPDSLNGDLHSLNVWSGPSPAPSCSSYALADTCNSANTPAASSDMTSVARPAGSHSTALLVSKRVTGLAEAAKRREQWLEQKKQCFGRTAQVM
>DECOY_tr|H0Y721|H0Y721_HUMAN
CYASSRDLTRTCLVHRGLTQSSASTKLVLVYDGPQRARVLGPNNVDEMEADPFLKVLNGDRNGCLDTARKSSLGEVLVLQTCGVSTQNKATAEREFLTLLEERRLKLVEEPVDKDRLHYRAKTRQMSYAFLFGMNYQVRELLSVTQVHDEETEGCFGALFDSSLSVGPLSRELHHVLEVYARESYVFASTASASTQVPMVDAYTEDLSLLVNAAQQGSEAVALRLPLRDYADPGALLDVKMRELLENKERLEAMCX
>DECOY_tr|C9J4P0|C9J4P0_HUMAN
LKCAKLLNPVSRSFATNCMGLLCLLLAGMALLMSLPLAFQLRVLDLQDVSSYWTTDYMLCDSSGDRYAKCVWLGTYVTLKNERNNFTLRLKRLWNPLLTGAFLGAVSALGCLFSLVTAAHVRDCGM
>DECOY_tr|B3KQ30|B3KQ30_HUMAN
YVEMSANLSLRNMGKRESCHKLVPPLCLKEALDTKNLTLAEEVKTKGVWETALSSSALASGCGFKTRFADVKLKGEDVQLQKLMVDGCAPAGVLGTGVKNSKTDLSGVRNPNEYHDVKKVHYRLAPASLREAPRLPRSLLLASARRARLFAGAAAM
>DECOY_tr|A0A1B0GV82|A0A1B0GV82_HUMAN
SQSESQSGQEEAQLHGLTPKGKQPKRVVTMAARKQQNESLEFGKLEDEQVKRMEREFRALRWKLEEKKLAFFLHLEETKENHKLFAKNMSVNFDDRDGDELDVVEKDYDMRLKGYYLLRRDLLKKDCLVMQHDFLFFRVQQRNGYPQYLWAMEGTYLLESRSDLLDEGEWDLVSAQWQAKLDLNERRKRLENLQQTVRNMVALAAAVRYYDSHDQATKYLLEALQLPKYCKLQVPTLLFGDLALDLMQQLRLCAEFFHQRYSKDMKLSLEMCADLHNNCYESYLWFGDQHELFCPGLESLHPDDNNYKQELRDVFGMQRFYLDELNGFLKVLQEDSFMRRKRDCKQLYGECLKDLKHLYRHETSMLENLVNRAMQRNLDQRPGLCLCDSNPDLHGNQVDSPGEEVEDEQNVWRLVFSAPFWGEEDDLQGWWWKDNSADLKVLVDGKAFALRENAM
>DECOY_tr|H3BNV1|H3BNV1_HUMAN
SVDEYCKSNVLGPNEALAENLETVEGSLPSYLESAKAVSELAGFEDKQNKLTGVEPLSCYVVDGLAEQAFNSLGVTGLGNETTVWEKHETKRFVSLLAPGRTLTX
>DECOY_tr|E9PL79|E9PL79_HUMAN
QKFVEAYDAQTKGPRMAERPRPVGPFNLTAYHLEEQSEQSEPAQTSKSPEPFSPLQYKKQQKKNSEPSPAGPPLPRTPSNPTKAQRKNQALPGATPVVNLYDLLTSRHSRFRPPTETQRRKTPLKLMLLLALCLFLLATLGLGLFAGNSFATSLLKKGYHVSLSLSVHQSGLPRHAHCTFEGEHEVQRVPLELVGPDSPQSPSLVQRGQTWSRLAPPSSHTVCVLCLSQGELVPLSTGNGLNELVRTNAQSVMRVLNEPPDPTNRDSLSLVLRDPAYARVRLVRSQATVKRGSFDVHCTLDTNHDQRPPTFSLVSFHSTTKPTGQSSLAAGTWSFSPPPCEEFAWNFVCLVTVPQGPELTEPLYVDKPQTLATKVLFFGDNMFNRYVYSRGERVFFYQSEDQMQARDLVLSCNKGAPDGTLQRFRGTSMEVRESQHNTAVPAKGTTETVKAFWYGYAPTSGTWDRQPYSFSCPVSLCLGEPVMVSEQRVLWRFGDMAQSGGLLSSLLLPLLM
>DECOY_tr|A0A0C4DFN8|A0A0C4DFN8_HUMAN
HGLRLLMEQPDVKLREKPGTGQRGAVEEADKLEWDSFSVRPVRGSSLLAQLAAYGRPPGSPLLGKALDQLLMQGTLFSDTMTTALVGTPRKGVWGSCYLGPVDMRVGEVNPLVGKLSDFPVSPDVRPKSYGLSSLVLGCPLDEMDGTPVRATAEDVGERLTVARLVGARRAGDPSPLVQQPRSFRFLGWRSSAAARQAAEAPGKAETPRTLLLETRKRLRPPVKEKLDQLGLFDVPDLLRPAGPLQLMRELKELTFAVQLPRRGGVLWVKTRVSRQLVGLAKATLDRTELHEPPTLLRLAVDLAVNGQGLLVATDCSLDPELEQNEPLGNYWGVFRAASCVGPLEEGPLELRAHDEAGYSLVVAHYAEQLEPVTVRDGVEVNGWFARCGSHATQTFTNLVKNVEPHDPAVGRFVLGFPVPKQEYLDVHAQPKHLLHQATYFGAPGSGVVCLQPKTEQTSFHHCFSPTSGAPPRLRTPWASWGWRWWRCSAM
>DECOY_tr|M0QYW0|M0QYW0_HUMAN
MQRPKFNYLYCNTFMTNFDQLCEQANWYYNNERKKLLTGMDMPKTLKLYYDPLNKLVADVPQQFPWAFQKHWLKTLVRVLLYQLQNTRKQKPNPNSTEPPPPNTSAANAPQPQAQAQTTSMQSTELGDGMVPLRNRLTGPGSEASM
>DECOY_tr|F8VUW5|F8VUW5_HUMAN
WLTYGGDSGGMFFNKRGQTVLVNAGQMVALQAANPPCGPPPPPLNGATAGAGRFAGADYGGEVLVTSGPPYLPGVPYYAMPLTSGLPGVAVSQAMPLYLSAGPFAASM
>DECOY_tr|F6SZ09|F6SZ09_HUMAN
RKTGRNSFDRGLQYSLKETLLVALFKTGSGTNLCVLTNHDLAAELLEVQKRYPTYLNDHLAEQQWPLGFFPGMPSSAPTMLQLGAMSLPQLAPKSM
>DECOY_tr|A0A087X1X5|A0A087X1X5_HUMAN
GQTYGMQLSMSSNDKCDTGKLTDYLRRHTGPATMGVQSAKCNTGMQLSLTSHDMPPLLHKNPDYLRRHTGYATMGSQSAKCNTGMQLGLVCQGKAMTADDFRNEKQESKYVGLDVGSQLKGKTKAGALALLSVQVQTMNGSEFLDNAEFLDVPNMGYSVMKALFNSLNELQHWNQMRSNKLPVSGPQKLNM
>DECOY_tr|E7EM97|E7EM97_HUMAN
MQHRRLPFLRCWAPSSWHVGRSGQCWSNTGSCLSGLDPRTLEPLAAQYTLRPCRDTNPVLVCPLFMPGLDDGDLVDVTLTTTTRRTENLNQRADNAQLLVFRYKTDEYNRKRLLVLNGTLMLPLEFTDNSTPDDPNYQLVYELQGNPGDDLDTAGNDGSFGTFLTTGVPTLENVTAYYSEKHFTPSNDRNRDVVRLVEHYLLTGKKVNLCQVQVVLSHLNMPPRDDLRVGTSNLFLMKQVPDMLVWYDVNKDLSLELTPDPGGATKGLLMNDVLLTGRNSEEDLAVLTAPPGRGAKLCDDDYQGLCLEFLSGLLLGSALCTWLYFRQFM
>DECOY_tr|C9JCE0|C9JCE0_HUMAN
GSSNTGSSSGASRTQSSHGSQLGSRKSQSQSTSPAPGVPTKWSSQHSGGRHQEFFNPNKSEDASPPVTKAVPLPKLPLRSDGLFKDMEDYNGLMSQRLSSKLDKESTKVYPEAFLPSSPPFADEGQQLEQRRNREKERMLVRNDRENM
>DECOY_tr|K7EPD9|K7EPD9_HUMAN
DWGLLLYRYFHGEESGGVLVLLSHLYVGEVLLWTYNAGVCYQTVLQARTCAALAQNWLALAQDGLYPGRPPLRLRDSLLAARALMFSTFLNLHLYRNTCHRRLFLSLLLLALLLTALSLSYGVTYMVQRLELLRLQDLFAEKNEPNECQTHRDWLGWQGDSGCRQLVFGAAVHHHWPLYWPCSRAATANPAAYDWCVYMDFSGNCALGSPPEAAALTEQCRRERYERWQYLEGATQKGSGTERAQLLLGCLSRLLLLQLLPSTTM
>DECOY_tr|A0A0G2JQJ7|A0A0G2JQJ7_HUMAN
LGKQALSASVEDALTALQPSDVMDLSGTSSVNSLRHPSTDGSVVPKSYVLEAGHDKTKAANREFTKLHTEKKLNGGGPVHTLNDLSGKLSQRVKDFDKLEKSVEVQGGGKPHHLNGLSGKCSTKVSLDVKPYVLQVSGGGPVKHLNKDSGKCSQVNSLDKKLNLLQKVGGGPQKHLNETSGKLKSVKNLDPMPVPATQRLKSPSASKSPPRTVVAKKVPRETPPTPLSPRTRSSGPTGPSGPSSYGRSDGKSPPEGSSPPKTPAPPKTAPRLTANAQKGQGPPAARGPTAKLKGADTKGKLMKSSAEGGRTPTVSSVKYPSSPPEPCVAPSSPQLLPDSSGPTPKHPSLCRPKNLKTASRSTSKTKKADDSGTGKDKSSVRMKALQPVWSVKPRGPAAAPKQESPEPLDAKETDEGLSPRGAEPGEGPAGPFARAGLHEESHAQKEQVNPTLEVHFTFELPADQKGRAGASPGNPESAPLETSKVSLFDVPLPLAGEAPFGPLSTAREAATQPRPGDQAPSKASPPSDQPSSEDVRDDEDVEKESGRPKGGEAKGLLPGEQHLDGLLQKHLLEPARHGGETDEPGTGSPRQTAREPGEPLLPAGPMGSMLQHSLGPPGPRELFGEQVKVGSEPEQTVHGAAEDELSPTDGLGAEEATTGEPLETHPQAAAKQGPAGEDVLPATVDEATPTKSADSTESGPEESGDETPTQLPSKELGADTDGEQDQHMTYGGQKRDDGLGYTGAHDEMVEFERQPEAM
>DECOY_tr|A0A6Q8PH21|A0A6Q8PH21_HUMAN
LHSRGCGAQKKLGFVLEMTVSCNEDGEPRNPPGPMNLLVKHELAKSNVLVENKLVATHRRMVNSQDRPMNLLDQFGEMKSKAQRGSAMKYKDTWTMHKVEQYTETEEDEDSGLSTRLLMSRNKDVLQARERDEKTSRLMRQLHMRSQEMMLRTEYTYASLDSDHMEVVEVEAERLLHYLFTALKKDMQLSNDELQAVTFRLLSKRCWKVHKQLLFPLLMLMGGDHVLWWVDLNGESFQEVNSPFFSLKNAVLLALHAATTRVVTGLFKTWRAADESRQWGNPWGMVVTNKHMGGLGCSQLLHSLGREKLAAVVLQCFKGKVEAEMLKHLTQEAALAEGYNELFNGVLVSGVLTLKGGKALQSAFTLRLPKHVHLDEDKLLLVLLQRPWKNTHPPGEERLLLARFAASLSLRGLGDGWKEEAGQYELKYYLMGALVMAVLAYYWSSLFMLALCLSMGMFSLAWHYRYRFRPWNPRTLLTQLACALNVFLYCMLFFMSLLPAVLDLSALLLGLEALAATLLLAWTPEGNKASHGFRVLFPLLNKDALAQLRLPAGTLSQLGAGCTSFFSGLVLVWPSPWSLTGVVLNKGVADGKFRDLVVGELCAGFLVVNSLYVFSTTLLALLTGLPLKSQAKDLDGRSNSGAMLGTVSPFFLGVLLTFSTTLDVLVYEHNLSGLVDSKSASKPELLEKGPLYNSWLNETLLGSALGPLGQLSTVNNHVFYEDCTANFFQSSNCFFGWKLSPVTMNNLKEKTSCVDLRSHSLRTNGLMCVPFHPPAFSKSLAGAYLALLSVLVCALFLSAKFNVRYVGLFVVLVMLVLFATGYRVMNNLMAASKELADDSHFLARAPVLYVLFLELAGLLYMAAAFTTGLYFCLGVAGGFEPGLRASLMFYSGGAPVVGNTALASMSLATLMTCCCCLLVLAFAQLVGATGVVWTRLLFLLVGFLNQLCPLYVGMFTGMQPKTTKKKPGETLNEAEEHKEAGQTLNTYNARMNLLSSKVRPTDMEEEFLALKNDFYEDGEEYNSNNLYARNKKAHGDDLLQSHEGTLSNQSLDELVDQPHSRTDSPPDLAVTALSTTAGSMESMPERSSTEPVSRESSRFRVSSRSSSLDPSTDSLGPLDDKLTPTVMRFVSAKMTTTEPPHM
>DECOY_tr|K7EIN8|K7EIN8_HUMAN
VCCAPRPVPSRPPQKAAVAVPDGNAHSSPGPWCPGKPNGSPFLQEPPAEFDSADLADQLQSDLLFDLEVALSDAWTGQDASHPLHRDQGALESTTDPLGQQAGPEQLPDDALREHELVVSAQPSRVFGELRDELNQGGLEAEEQAPGPEKQQNVCPGTDPSAHGSDGAGMMSEGSGPALALSATPGVLVDGPKPGDQGAEGSEGTTEGTLSTCGPLRRAHGGDAKRRAPSAPSLASAQGDPGAVELRAEELETPDTSLDALVVMGLSSCGLSSHTGEGREGRMSPTQQPDPSGQX
>DECOY_tr|A0A6Q8PGW8|A0A6Q8PGW8_HUMAN
PRPLDTAGRYGEVLSPCTSSPTLTAVGLPSMSPRDLLTVSMESL
>DECOY_tr|D6RDZ6|D6RDZ6_HUMAN
CCQEHNYWLASLCLGKELDTMWDAALDLLGALAGSALGTLTVVLWGSWADYLKSTMEWASKKKESNRRLRHREKDKCREVWDLTHFDDYTGVGPLPEDLLDLLHTSSNLSGGNTMTYHTGVATDGDLLNDDESTQFDMLVGAGDLLEEDSSASTLSNYSRNYYRGHFLQESEM
>DECOY_tr|H7C4A8|H7C4A8_HUMAN
PRNLDLEEHAVNLDGCLVLKRSPLAKGLKRFFAEDRWRQYERLVLRGGANPVYALGYSKVLPCRQSLLGVGSYGKEDSPASWYQHSLGPLEQLEAPKLNESKCTEQLCLLDPAEKEVWDLKKKGLWRALGDVNWSCKLLTAKPGSPSKTX
>DECOY_tr|A0A087X0H1|A0A087X0H1_HUMAN
PRYQNLFEDELSWPEEKGEKLSLKVKPTLCYGVSLLHSYNELMVRDYLRTEVPGLHQWERETFEVTVDQFSVSAQSMNM
>DECOY_tr|F8VP47|F8VP47_HUMAN
DSSVHNENQLQHRWEKKLKDKNLCEYWKHRLEKGASLGLQCGGLYDNKSGLDYDWVSLDLKKSALDSKHLDYFFEENFEPNLKKKTLQKTKHKKAGMDKPLWKLVFPDSYGNADMAALHVRCLLGVLLGGQQTSYMLSVLKLRGEELDGRVEVQEEEYLAMRGASGTTGRKAMPLRVELCLNFKRNQNKPKKLLSRFTEGLFENHGKFDEDCVSRLLKRTQMDEDTLGHYVLTENWLPRNTRNLKTRTKLNKSSAGPLLHKLVYPDALGNSDMKPLKGKALLTCQLSSNDQDYLLSFELAGLTTAEDSDYSNAEEEEEEPPPPRQAAAPQPAAASAQSYPGSPHSRMDREAGVAPYGGVGGRTEREPPATTGPDSPAVEKPDPQRFGAPGPGRPSGGPTGPQGPQPPAPSQVSGPARPSAQVSNRRALGAPRSSSDGAGGSHDWSESRDSSSSREASMRRAVPPGYNRGGPASAPDPGKTQGPRRGDESDRGAPRAAPKHPEPAPQEPAAPESVPQQKPKKTLPMPQPLVKQPFKGFFWAGRKSWVREQELCKLCLWVSHRLNNTEVGKCVTCKKNCDECVVCASGLMGLQEGCLLRCNVGDGAVKRNMNERLDVRLQKEDNSQLRPDSPYMRWNSSNSFVTDTM
>DECOY_tr|E9PDY4|E9PDY4_HUMAN
PLRVSNEENTQLRTPHVSSGGQSHLHLAVKEPNEHANNKRGKHLLLWSLFLLLLLFFLTGSLTGVLLADHRTSTKCALPPDRWDDAQCQSWPSGELTYGDEKCLTVYDGYHYKKLMVEKESLGNMFLPFSCNVKECYHDLQSWLGQDTCFLFKGGVLLYGPDCLYSLTMGPLYLSVHGGLYHGNQKLPPHPCAAPVSLERCPAPSSWVGNGQPDSTRCLSSEGLLNFTMRGDPHTDCAYSLKEGYPLDGFPTGTRHGNLLAPPNPCFLQECVPVSSNWLKAMGALVCHSARSKGRLFGEDCVFSKVAGLQLNLPLLRVGHPLQGLFDDCKSVTRCPAEPSWDGQPTCHLSAARGLDYSPECSYFVEQGPSFNDQHSLTHEGHLLEPPPQCRVSCHPKLPGRWGNTQCQVTHSGVMVFGPQRCRFLLETLTFFRPSNGRVLANEVEPATKCNTSLRCPPPSSWVGVQDKDSTCYLRSEGVLEFLQEGDPGTHCQYTVVTGNHFSRTNNSYFDGNSLTPPPECSLLECLPKKADWTVNNGSVLCTTSPSGLRLFGENCSYNVTSGFQTDTNLHVMGNFPEPPPGCKRRSCNDEVSSWVLNELCSLSFKMGFYGRPCEYNLSTGVPFEFDNLPLTPSAFPFQEPKTCHGRAVSLERCPAPSSWVGNGHPDSTRCLTSEGLLNFTMRGDPHPDCTYSLKEGYPLDGSPTGTRHGNLLAPPNPCFLHECVPVSNNWLRSMGVLVCHSVSSKGRLFGEDCVFSKVAGLQLNLPFLRVGHPLQGLFDDCKSVARCPAEPSWDGQPTCHLSAARGLDYGPECSYFVEQGPSFNDQHSPTHEGHLLEPPPQCRVSCSPLEPEKWNLAQKCRRVPKGMVFGPQRCFEVVENLSFLRSNDSVLLGNEVNPPTKCNPLLCQPAPGSWLGVQDDNSTCYLSPEGVLEFKRVRGSGLNRCYTVVSGYHFNRENTSLFDGNALTPPLGCPRLQCLPKPTSWHATNGSLLCEASSHGLRLHGTTCSYNRLSGVQLDTLVHVMGNVPDPPKTCKRKSCVKDPSSWVLNDLCTLSFRPGYYERPCEKYLSTGLPFDSANTQKTKLAFLFHDPAQCHGLLGRCPAPSSWVGNGQPDSTRCLTSEGLLDFSTRGDPHPDCTYNVKAGFPFVELKPGTRHGNPLVPPSPCFLQECVPVSSNWLSEMGALVCYSASSKGLQFGEDCVFDKVAGLQLNVPFLRVGNLLQGMFDDCKSVECTPAAPSWDGQPTRCMSAARGLDYGPECSYFVEQGPSFNKDRDQRTEAHLVDPPPQCRVSCSPLEPEKWNLAQKCRRVPKGMVFGPQRCFEVVENLSFLRSNDSVLLGNEVNPPTKCNPLLCQPAPGSWLGVQDDNSTCYLSPEGVLEFKRVGGSGPNRCYTVVSGYHFNRENTSLFDGNALTPPLGCPRLQCLPKPTSWHAANGSLLCEASSHGLRLHGTTCSYNRLSGVQLDTLVHVMGNVPDPPKTCKRKSCVKDPSSWVLNDLCTLSFRPGYYERPCEKYLSTGLPFDSANTQKTKLAFLFHDPAQCHGLLGRCPAPSSWVGNGQPDSTRCLTSEGLLDFSTRGDPHPDCTYNVKTGFPFVELKPGTRHGNPLVPPSPCFLQECVPVSSNWLSEMGALVCYSASSKGLQFGEDCVFDKVAGLQLNVPFLRVGNLLQGMFDDCKSVECTPAAPSWDGQPTRCMSAARGLDYGPECSYFVEQGPSFNKDRDQRTEAHLVDPPPQCRVSCSPLEPEKWNLAQKCRRVPKGMVFGPQRCFEVVENLSFLRSNDSVLLGNEVNPPTKCNPLLCQPAPGSWLGVQDDNSTCYLSPEGVLEFKRVGGSGPNRCYTVVSGYHFNRENTSLFDGNALTPPLGCPRLQCLPKPTSWHAANGSLLCEASSHGLRLHGTTCSYNRLSGVQLDTLVHVMGNVPDPPKTCKRKSCVKDPSSWVLNDLCTLSFRPGYYERPCEKYLSTGLPFDSANTQKTKLAFLFHDPAQCHGLLGRCPAPSSWVGNGQPDSTRCLTSEGLLDFSTRGDPHPDCTYNVKTGFPFVELKPGTRHGNPLVPPSPCFLQECVPVSSNWLSEMGALVCYSASSKGLQFGEDCVFDKVAGLQLNVPFLRVGNLLQGMFDDCKSVECTPAAPSWDGQPTRCMSAARGLDYGPECSYFVEQGPSFNKDRDQRTEAHLVDPPPQCRVSCSPLEPEKWNLAQKCRRVPKGMVFGPQRCFEVVENLSFLRSNDSVLLGNEVNPPTKCNPLLCQPAPGSWLGVQDDNSTCYLSPEGVLEFKRVGGSGPNRCYTVVSGYHFNRENTSLFDGNTLTPPLGCPRLDCLPTENDWLVTDGSLLCTASSSGLRLYKGTCSKYLQSGFQLKGLVHVMGNVPDPPRNCKRRSRCKDAGTWVSKNLCLLSFRPGSYGRPCEYNLYTGLPFEFEDTLNTRPAFPLWEPANCQGWAVPLALLVVVALLSGGCCFPLGPAPPGVPEPRSPSSAGM
>DECOY_tr|E9PMS7|E9PMS7_HUMAN
AKKEQKRKLKKLDKERLKLELSSKCKQLLRPPPKVKELKVHEFEKCVEGGSSFLLKLSLVGECDPTLCLGQLFKDDKLDNFTTKTKKLWCNMHFEKLCYQCCSRLLFKGFDPDTLYLQKLSYGHKCQYCCLADPVPPKFCEEVKLELFKMKLQPQSEELLVNSTPWTLVGPRYLLLRTKAEFHNLAELRFKKNLYKVGLGCYALCDLGESPYHELRKLFQNEAESLEEPQGLGLLSLALGYVVLVYNLMALNLKQKLQPDLGNLLETFAQAARSRCQELLAMYGDQLLRSLKMMLNAFDQHARASKSSFKQELLKNLDAPLTLPSSSSKFESENRNKSKQKGKHPPQSSPPSFEPHCDCDDKVLAEDAKVLNQNGGNAMEHNKRLFRDKEEVFNLSTTFLPASLRSPTYRANEYFKALPKDNARTGQLDELKQQKLVHQQLLKDLGEPDKNCKLQKALNAQLAWDYEGLMSLADCRYYHKTWGPKNLLTRKAGDGLARFQGNRTLFCLRANGYLLYNERPYELRATYYLLALDRFKESFEENKGKMMLEGEELCDMCSQKTLEELLNCDEMVKLTLHKYYETFFLSLMPWCNDLSGKLTLLTVDGAKYLWNLAEEMALKLNEKLCGRLLLGGLLFSDNAKKVALDVLDEMLELHQKKLLNLESRASNNADVCPHRLSLVSSNQHQFLLPWFLNKLLADCYDQLVSLKPSCWLSCLDFELRNESQLYKDYQVGVGDCYLQTRVVYDNSMFEAAFVCDDVHPCDELLAYDAVTFDGEAFNDM
>DECOY_tr|A0A6Q8PGC7|A0A6Q8PGC7_HUMAN
LTGAGPSAPQQLMLAPSLPPVRAAAWPLEQLTVPPWLSQPEQPLWPPRQAAGTPTGAAGPRQGCSSRAGSTLWCPMSSVRRRSPCGRGGSLSGRTEGLGRRRRRGWSSSGRGRRRRQRSGRTRRTKCLRALFLRDFKAMTSFTDELSLQQADECLYDALREKQQELAEFLEDLRAFASLSAQRLETYQEQVEAVSASKRVETELKKLLNSSAERSLLELNLGAAQSPQELRDPLQLLDPHKSEAEELVHHLLTRVNQQKSTETKLLLTSKLFGDADGTHSGYNLFNGRLLLLQCFLPLRQSTLLSECAALVLQKARPVMDLVAAAGECLLMCERLLQYCPLALLLLYFHDASAKLRAEETFRALNELEKHEPLKLLLKQLVEVDKFTTDGRALMAAVEENSKCFKQLFLNLNLKKSADLFTLKEPKRERAPAVMTPKEKPAAPFSFRLELSSFDPEVAEADPSSLSAWMSNHREAVNSPKLQWNKKLRMLTPPNRRVHSPVWASGLGHDVQAVLVEEMGGAVPPSCTCPLLPPPPPPPGWGMGPLLPPPPPPCGLGPLPPPPPPLFECSGPLPPPLPPAPPAMAGLGPLPPPPPATPLKAAGVSPLPPPPPPPPPEASSGPLLPPPPPPPPTSAQQELRAQPSKVLLSESQAHDVPECAAAAAPQQGEVSKPPTTTNQPSSRGQSQDLNAQVKSHKAVLPSRPRPKGVSLRLEVVEELTCEQADSALLVRANVLSELAEWLLQSRSLTPELHLLGQLVSLLQASVPSCSKVHFLSAFVEQHSSMDVGGSRVLLEEEDEKAAEEFAELQLLLDADELRDRLALVDLLQLGLFERNLQRTRALDEPGLLVANLVSLLTVVYPVNDSGSLENMVLSRFYQQSCVKTYHDLADLTLVHGEPSYLCLAALLEFVKKQVMVNSTDLAQSLRQVYGQNSLLYELGRQSNMVRAVCSVCTLQLLADSRLAVRGGSRLALAELLLDLGSQELFQVMWGGDSGERKRLLGSYNVVSPMQLRLLCLEPDASELNAETPDSDQPGKLKELAAKRWQAGKEVSM
>DECOY_tr|V9GYM1|V9GYM1_HUMAN
QTTPKDSMKKHLKLSKAEFKEKNLCLLVAAKEVKRLSSEVVAETLTFEKTLMELVNLASELPTLEAEMDFSCDLNEGEERLSLCQM
>DECOY_tr|A0A6E1WA84|A0A6E1WA84_HUMAN
ALRRESGQLDEASQGLQTKLRLLQRQLSSNTVELRVNTQQLQQSVQLRYVGLCLATVGLLLCTLLLGLLLRYLCTRTCPLRLGVAPSTVRAWSATPQEKSVAKADGLVSSALSSPVGLVAPVQVNEYTLEGDDDAGPDQGRLSSLKKSLPKAVRFLDAYTLAEAM
>DECOY_tr|E7EV90|E7EV90_HUMAN
SFWMTSFFKKRLFYDYLFLSELLQPVLWHSSLQCVDLGAPTVSETEVPGQLGKRETKLLVTKPESNGGRAGEGALPSSLKGQEKEAEESVNPYLVLFTATLFGLFSGVSAVMPLRVVTGVADVVGGLASAVLLQSLYVQCSLLACDLGFRKGSNGPSHHLYKQLDHYQGLLAYPCYSLSMSVLGMTSLTVMAVYVNPFMAMVATGVSFGLTGLVYLRVVSLDYNDLKYQLLASCLAGTAAYLVLGWCGKMVGANYAQWATSNSPKAPDGEFLVQGMFDTYFVAEALVSFWTLLHCLCRLMLREPKMLMSLWLRLVTTEGEGEESETDGSSTTAGSQRNRHHRQRKQQMDYLDSMRSSKPLLVVANRRARYYCHSGKLGYYSFTSSARRQFARRRRHMSSSTASKPTDRVTYGGLAKDTPSGSGNPKVAENLHNDLLTEDKEAAKELFTARLPKLKTALEQSTRSPTAPYSADHFLSPELDHLFLLEPELDLATDPVHLASDKSRSMLDVDPYDLALEHESQVEDPFAPVGHPEGGDLAGPEEARSEQQPSYQEEDLSFLHLAVSVTFLLAAFFFLVQNQRTFWSGLFTQTWDLGGLVYGLAGGLGASFAHLNLAMDQEESDVVDLLYRALPGETADASFDLVVVGLVTLVLGLPRQNPVDGLALGLASGNLFLAVGFLVGVCLALLFRRRPGWSLTRCDSASGLLPTFLLGLLPSLFWTLSYYQEPLGLQLLLPTVLATEMAYCFREGFMVAGHMVWRLMPRLDLSGESLTECNEAEAGGKAQPDPLPVSLEQVQMSEPDANQPAKMM
>DECOY_tr|H3BUZ3|H3BUZ3_HUMAN
YLQNNLHFGADNVARNMEYSNLTGSQDTDYKHFKLQWKAKLNWLHHFEQLNKLGSGDTDMLALMRSCSELTFGHKTLKDKHNVVTNLKKVLEDACLEMDDGALKQFLRNFQQQEESEQDSSGPQPELHELCVGPFGGAGTYGRLMPLGQLTSAVGGM
>DECOY_tr|B7WP89|B7WP89_HUMAN
NAKYHLRFDFADYLARLGFQKQFLYASLHGGELRYLECGPWLEQLRSVGRTPLYADKEAQVVLLLSPDVPVSFNAVHTCEDMVKGMFLLSKRELSRNSQKESLLHYSQPRNSTYGKSNTSLTQNRKFKMSTDQLLLGESTASVSKTSSNHCDAKPQSVVQNSLDLNLRTSVLNLNTKLDASSTFKHVFEQGKMFSDTGCYELMHLLEEEYVTQTYYKQELRNELWKSSLVGTTFVGSATSWSLCPLLPMKPPWNSVALSAMHGGMSLGTMGLPGYGREELWHLLAASELVLAGGMVFLDSVKNLSRSVQKDKRPCGYYPNELLLSARMAKELMRPAMLRRRTWYHHDGTGALHLCVRPKYSNWKEPVLFQFLPLLLLNTDLM
>DECOY_tr|E7ETF4|E7ETF4_HUMAN
NLNKPTNADFRRALLSERAVPVTKSETVKLYGNSNQVRRLACAELKYLDARAKGGMGYKTTPTNVSLFVLDAKELADDLNTSFFLKNRGCSEVVKELGPEYLPLTPSNWANRLSENVDVVTRVLEPCMHALVSCTPGGVYGAGLCCKKLLEFM
>DECOY_tr|A0A0J9YX44|A0A0J9YX44_HUMAN
LSSACLYLASDGLLLANVNLESSYNPFRQASRFDPFNRGRGEKEEYYQFLFQPGQGLVQQYWSVKSHGSLPSRCLTVQQRGKTLLHTPSQTVGADVPGAVLLCLLVWCLLGPGM
>DECOY_tr|M0QYV7|M0QYV7_HUMAN
WTWLSRGPAGDPFSLHCPAPCVTEFSTVFCTQSPAGPVPTLKNELAWGNGGHEVEWRGFGQEGCSNFLLRNGFPRALCRYALACLPFEKEDENSPLRCQAVAYLRAEGARSRDALQLLWVTPGDVLRDWRACVRPRTVLCRSPPVHSLVQVLLEPPLADLALSPDAPRRRLSRLAGM
>DECOY_tr|B0QY55|B0QY55_HUMAN
MQFLEQLTRDTFANSDQFVNNLAHLACLRREKQEHYLQPPAAQPLELSEKSKADKGWPVCRS
>DECOY_tr|H3BRG4|H3BRG4_HUMAN
SEGTLHADTNCSMLLLHLDWLEVQQWQRSALFLRSRKQAAQVDTNSLNGQALKTVQNYAKALVDGAATAQSLTYLGFLGSDSYSANFASVDFPQQTKAAVAQHLHSTTNSRKGVHPGAGLVHQLVSFANAEASGAVASEAVFAAHVLSDGNQRELEGRGYNKAAGSLGLGRGMNLFQEAVKQLVPHSVGLGLLARMASTFHNQVFYHLEESTKVGRLYDPCYLPNALARNYAAAHLNELVHTQPNQFAVKADKLLQPQLDAVERRWFEPATTVNLLFEMLLDVDRGLCEVTYAMNRETATVSKLGGVAELRGTKLFSSAKGTTLSSTRLLLHTTGLNSFDERYSGKALFLGRLSVPSYNELSALVLGNPKLTFELDQPQPPAGAPAATKAKVPAKLYSVRFSFSGRATLKLM
>DECOY_tr|C9J8K7|C9J8K7_HUMAN
LQEKLEPTVPGNGFVQNLEEYKKLQVEESTTLFCLAWTCKLATLLCSALSFLMSDELLTGHKNQRFLVEQDDEFTSGMVMQTVKSMAFGLMHQSLPVHQTEPYSLKWDLLEESKLLLLAFNKSLSDTVGNEYKKRLMHNESVSGGGSQRYLLKSLMTEFPDSKTNPNLHKQLVDVTGLSVVRRLGFWFSVVPGRYEHLNVLFEHLSGSNVLDPLNGKDEETPTLGPLGAARQSAPYLYLVAGVLALLFTVAFLAFDLM
>DECOY_tr|J3QL31|J3QL31_HUMAN
EAQVLQAELEAELRESGEQFEVLERDAEQFSKQKYLSLKEWYATEKELSSFDPLDEGDM
>DECOY_tr|H7C3Q0|H7C3Q0_HUMAN
ELLLYTNLKARGLRNEEMLKLEGKAEAPQAQKDVKEKRELKDYNLMPFEKVLMEPTLMVEVNQECLREEVTERLDEEPLADLLAPVDLPLMFSNFSDCKSTTEKMSPDPLSSLVLSQFKSWHMLGPLLDTHHLFKQQTVPLSSGRHSKETKFKYPHSCLHYDLLTEAYTLPHMVAFLGPNPNFVYLPDYDLSMALAEPKPMSLVSKTGSLQTTSDKQPLATLTTVEDEAGKQLRAAKLQRPYSTSKSHVSFPQRKYKLYLQPVQLNFFSYSKQLQVESKSLPVLGLGDPALENSDQPPSCDPFAFPLVKEPSVSRFSTYDDQSRRLLFKFFFNAEQALSKQQGAKRLLLSKEDMREVASLMNFRLGQLMKRVAVQQRKFQRARSSLWTNNLLPDFTPHX
>DECOY_tr|H7C2T0|H7C2T0_HUMAN
VNGTNDFSTLVDEVNLSGSNRHLSLSYEPCFLSTYQVWAGVEEETREKEGETVSFLNFSERRFVSVRHLCX
>DECOY_tr|H0YC10|H0YC10_HUMAN
VTPVGTASNVKAQAAKEAQHAQLVAVAEDKVRSLSEPSELMX
>DECOY_tr|D6RIF5|D6RIF5_HUMAN
LGSALRQADFLLEGVQQSHRPEPLELQEDLLLTLLGALSHLAGGAARSLGRGYYEKDQARALVEPPSAAAPAM
>DECOY_tr|J3QRH9|J3QRH9_HUMAN
PGLMAQELLADALNLLDWTAKGPFKKFMNLAWQYDSRWKEWAQLLAKQLNVKVM
>DECOY_tr|F8VZ72|F8VZ72_HUMAN
NCDLHLLLHSASLALSKLHKWDDALLYPFVETHRGPHSRSYHRLVERNHGSSELELRYHDLHHLSLLVGSNLHTKQLTVLLTFEKHRNKLQFFQEATATSKALRSPTDQFLFKATGNHLGPVRQVGTTSEGLELETLVDLQLSPDVGLGWVPSPYSTPSLFLFLEM
>DECOY_tr|B8ZZV3|B8ZZV3_HUMAN
KLFVTSEMKRDPKPQSPKLPLLKEAYLRTHLGARELALERFRLPDSLLQQENYTNLTFLKPQLLFEEELELGRMKASAMTDSMRMVPDFQAVVAVKRQLAERRLRAKEDEHAEQLAVKKEEMRRLELLERQKYRVREKDLSQEALKKLLEERLQLRDMEMEQKWKKKQAWKKYKKKKLERAQLLKKKEWKLKEEEKERRREASLEMERLAVEEQHRAWRQKVKALDACLEQKKKQKDALMSEMEHTACAETLTLVKLFAQKKDKNNWNSLLLNQQELARFYQDCKYEHEVLDRHKSHPFRYQLMDLYLRRTGFLDGPYQDLLAQYLWHDEESLQCRNYLDELQLNFDQKKLQKYQTKFYFESLLSKSLDPYPCELSELELPLESLPNKTEELSHDLKLLSWDSLDNERLQQERLRLEFVKTLKKQVFDVEELKVMSNFELHPHSHQLTHHRQKYLDRALQQLPNLVKNLYTCQQESLEQEFNTLDCLCENGLNEENLLKSLESEKMRCVENRLQYEQWWVKQHKTQLLQKESKSLLMTKRAKLKSLAASAKKLELTARALQQYDVKPKYLRNMEKNMHFVLNDSSDRNQLTMFPQRDQNM
>DECOY_tr|H0YMQ3|H0YMQ3_HUMAN
LGVQRCRFHPPQCQFHRSQHRYDLLSQGLTLGNPWQLNETVLSYLDVGNLGKKGKLAPTGWDTWYMFGHVPDVVLRAKGNSPREFLKRKTVKGTDAVSVTGLVSDTWYLNSHLWDVALGDPAQLRDSLVTDYSSVGHRADLQTSCLRMQSLDSWYRLNSAVETDLAVVNX
>DECOY_tr|H0YB19|H0YB19_HUMAN
LVSQFPSDVEKGRCCSSGWGPAKLELPQGSFGFFEKRVTEQANGSLLFCKQDQSFKKGRC
>DECOY_tr|A0A2U3TZT7|A0A2U3TZT7_HUMAN
AGLKKLVLYGPVSYLFLALLLLLLLLLLKLLLLRWYTHWLFRYAKSLPNLFWLFSTDRPNKPELPDPERNALGVPKNEAEEATLLHLEAEKVGTLEFEDNERNALLPWWKGRKVKQFLSVLPVDVEGTAMEMTCKQAKTARGPRFNLDLELAGLFDDASFHDADWLQLTRLAPKLYETEDWSFMSKKESLVKLEEAALYDFPFLRYWNFNGEGTLSHYHVDTDKQDEQQKGLWRGVFLDSKSEGTFFDDDELVVEDTNWLLRVLEKKYKRPPSLDLPTGPAPMDMPFMDVWLERLGQELGKPDPNLLRPTEVHEPVRLCGRAPLDEWRHLALLAVHEDTKRPQGNEDELESPGTFRVNAKVRVGPPGFHPGDKVGKDCRLTLLQSKPMPRDWLNYGHTSYTQALGCTRAKHSYRFNELDKLTEGLLDDTGVLDWDYVAVTLMSEMPFSAELDFKSGFVPNLKQSLYNKERDLDKTGRLLALYPDKAGNLDAPHLDTRYAVVRVVLVNLPDNSPLGQFMGYTSDYGARESVDEPLPKVYVCLSKGRFGVRLEEETSGDEDDGKTRGLLNFTHLWDEFNDFESELKEPYKVLEDKLKKKPEPAESGQGSGSSQKKKKTEKEARAKAKEKGMSKGLGETNDVEKEEELDLGSPEQRQLQKEMTDLSAFKYSWWDLMSEDPEEEEPEEATKKKKKKGKEEEEAVDKVVVAESTADKLVMTEKKLLPVEPEMTVVVEGTSHSSSGGNCLRVRRCLRLVTTNWSPARSDPRPYLRRFLSSVAHSGVLTRYGFRDAVCRVLNLPPHLLENEPLDVEFKWVLTNFNPKKNYNHLLSSQVKGGACELDRVRPDVQALNRKVLRDLGWFLVERVKYVSLRPLGMPVPMLPRGDVDVPGNLPPLDKAGAPGLQLLEFAALLDGATANRGYLQYYELQPPRFPPCYAEDAKMVLKPAFRTGMFDKAGMSDQDYLELVLLPPDRDLEHAEGYLELNDFVLMQDWTPCLTENLVETCQSQNLFFRVAFPDSLGSSDAAFLRSAQYMHRALQFAKKQTYVLSVPPFAHLGLGQAKAVEQFGCPLGCLFKREKQSLGLWLYLEKVAQVTWGASGFRKGGPKLLFLKTKVACKDGTEEEVLSFLLKDSPRVAAYRKVNNSMMWLFLDPLSHQPEDALRFKLQLFNQCRLKLRDVTRKHVQRALRMAQQGMNELREMCKSRLREDRLRTSSHGQKDDALSLRFCCGCSLEELVRGRRLEPYKSEKTLM
>DECOY_tr|H7C341|H7C341_HUMAN
HPSTEFVNPWVYNLLHNLSDECGFGYVGLSMHQVVASATRQHVLRDDMLADELLPTVAYLYKDGMEGLYEFLFSLKSLVGNQVNLEPRVYENMLAPLVTFPSCTEAVLALAVTTCRVNRQEQKVLNNLLTALVDHPGLKAALYGFTNVTRRALKKAHKALLELLEFCRLMWREASVYEARGDARLGVLDLCNEQKVERHKNLLPTRLPLLKDLPPTKMHMKGLQLVFLDGTRECHLAKYSX
>DECOY_tr|F8WFC4|F8WFC4_HUMAN
GFQFCLCRLSVTTDAGEPQFSWSVSTLGGTTSTKSKFCTKLGQTGNAVFLKEPTYVELASVGATLLGLAAALVSWLRRWSDPAALVAGAGASAAM
>DECOY_tr|C9JLV4|C9JLV4_HUMAN
ELTQLLYLLGLNDVTVYKTFDPSVHKKLLNTGNTYFTQSSEGTVVNWKWLYGGASLLKMGDPSFCLDTVWGGHTAAGEESLPACLHLLEGNSVNWKLAKTDASTSSKFTADHSLDCSLVTGQHCVFKDKENGTLLNWKVVTGDFSWSLRLSKNLRLFKDVTEQHRGLFLKCDLQWNWVQLEADDSSSLLKTEDATFQLHWVKKTHQRFSQFRLNNVLELLELAGNEDGFALYQLHPSLCCCSVQAETLYDLQGRTGNLLQRRLLHDVALVMVENEQFVVDVEKQLMVASKNCKKEWTVRLLTQDDSSTLFSSGDPSFMVGHVWSLHRGCDAKVRSSDTNWLFKLKNAAVMRLAGDASWSCKCVLVEMDEQPDELNLFFKLNQVKRSENASTADWKLLTGDASCSALKLDDPSRFCHNVSNTHGFMTRNCKEQNLDWKLLFCDSSGTALLLHHSSNTFHCCNVQESHEDYTHVLEGTMSNWKLKKVDVSCTALRFDDTSFACCLVEDEHKALELKLEGTEKAFVQLKTDAGCSARLQGDESFCAHYVADTHRPVVRLSLNTLKKNNLWELYLMGNDVEKQAQKLAQQYVESTEPECLGLQVLNPFPRQGLLHGNLSLFEQFNESVACKDEDLLRHYEVFEHLLHAPGVLEKTKALWDLSFMLACLKEHKMASAMHYALFNYWYMCDEQDPSLTHPQHRYQFQTLKKLHLDQLQSCKNETLFDVQLDHLYRYFKSGRNDCFLLKSNVFEQLLDEVEETEMDWLLCLKVTPKVVKDQLLSLDTYYKDLDRELMEVSLSMAEDLAEYDYSSKRSRKLFKLQQNKQLYYERWNPFRDLLAGLLSVVLPSKGCKELLSHAQEPLDKKAMNVFLSLLELKGKEGLSSEVPVVKYPGMVSDTVKSRDTTLLLQCQSDFKALVWSDWVDDLLLLRSPKRHLMLRLRLKDAEELNLPRLQSFSEDQDRLTCLNQKLMLLGKSDKQGVSVWHVGGPFCGELLSHRDVAEAALVKSGCGAMGHLTVWGPEKGKLSKLQQLANVKKRLTVFVVRPQPVGGECLVRTVYSTLGSVSKDGSSSSVVPLGDHLLAALKDYGEHLLANYFSVYSDNKKDLLKMLLMARAQQQTPERNKVEEESLTLFGDSLMHDMLYSKTLKDELAREHQLLCRNKAADM
>DECOY_tr|E5RJT5|E5RJT5_HUMAN
MLAEEPRVMEGQVVTFLNTDYGRFKLDEKLLTLYTQEPRLVDNVFTGNLSGLKDVLHEDTSADYNLVAHKQDVRSSQLMLECDRDGVFLMREPRLRHTGGSSVLFWSTLKS
>DECOY_tr|F8WFE3|F8WFE3_HUMAN
KHLLYKFRKWSRYVMPACKVVLQGSHFMELPKKRDEQCLTTQMCDKSM
>DECOY_tr|B0QYP4|B0QYP4_HUMAN
NLVVAQMVQHLYTDGKAVPQSTPLALVHTWAWDWAEARFTARDNFLNRRNVRMLFGTPDTVSNKLNNMEEFQQDMLDGAESETESSACRASYHSEVGLAREVSALHQE
>DECOY_tr|H3BQW7|H3BQW7_HUMAN
SASAPCNSWGLLCKLCHALLTCNCERLPLLALSRKWLSELFARVPDSKVPLRVPTLLAPLFHSVYYRRPFLSAEMVTVPLNGTHEFVMLKAEVDQLAQSHP
>DECOY_tr|E9PIB0|E9PIB0_HUMAN
MKKAALPEGEQTEKAPPESGEEKNLEEEKTGSKKFLWDDDSWVRSGPSKERLMKPALNRVLRTGFLESERN
>DECOY_tr|A0A1B0GVZ5|A0A1B0GVZ5_HUMAN
KRQLETYPDLAM
>DECOY_tr|F8VS43|F8VS43_HUMAN
CSKVPLRVTPKPQQGETTKCEKTPSLSSCLEFDTHGLDQLYQYLPSNEFVVEEDFEPTM
>DECOY_tr|C9J3S8|C9J3S8_HUMAN
KKYGFLSENCHHCDRFETM
>DECOY_tr|H0Y6M2|H0Y6M2_HUMAN
PALLAPVATMSFMWTKLLKSKKAKEPLSHLTGNSTVAPRPARWENELEEMVQNMAKSLWTDVSVGLKQLLDRLAEKAKLLLEKRALNREAEDKLELQERASQESVAAGHCELDNLVX
>DECOY_tr|A0A669KB42|A0A669KB42_HUMAN
KLGRVPSGTFFLYDKLHELLQGTEQPGGLVVAFCSQDLYQPLVEALKVETGQSLESKPLVVCSGAALAGVLLVLTLNLPYNWPALLLVLGFPKEWLFVSDKLMFLNTRSPEKDM
>DECOY_tr|J3KQ22|J3KQ22_HUMAN
LRSFGGSELVHLAHLTAGGPSSVNKDLQGPHQESHLLKMAAGLLAQAGRLVARRLPLGKMVGGDALADLATFAYAPGSGSLGTVADLLDEEVETCFGVSSLLQEMRLGDEVQAHTGTAYVTAGREVVVPTNTMRCLRVPARPFASKKLELSSLTVGAACSVVLRHDELDAGLEDLLFPLLHKPVALFLVDSHQVTKENHPTKLVGKRMLASVTALDMDPSSAMKLHAALVGAATFKGALAFALQGAGLFGVSM
>DECOY_tr|H3BSE1|H3BSE1_HUMAN
VMCWSKRTCASSPCTVCSSWRPMCKAAPACRASWQRWTACCSWPWGSSRSLALGASYYGPLKYDCLQVLCWFAQEAPMHMLLVAAVPAQAQCYGEDRPYLTYKALRLYLDQQGHGRGAAFMEHFPFRQHLKDELVDLKWPDGPREELAEKFGPNQELLKESNSLYQWKARALSSPLKRGRCKRL
>DECOY_tr|F8W8M4|F8W8M4_HUMAN
FKLKKKAMDRRNWLPRLDFEQLSMGFLREFVEPALRHERLRTDVRELKLRNRGNTVMLMEYPFKLPELMNPMSVRGDRMMAPMHGDPLTQFRDVGGSVDGYSNYQAFDTSVRPHLGRNGYGPLSAKTSSPLHSASNLPSDRYSALLSRSRESKEEMEKELLLQGLGSNKLMLQEEQLRRRQLLEEDDEREGSRRKSMDPGVVAFSPPGPWHDTEKLPTESPDPAQAAPKFSKFLLDESKSSQAALAAHKQYLPKRPYLNLGQDPVHFKHPAQAYTPTLRPSDRPYPLPSRNGSSPENGRPHFHQPRSSTTPTYSRHSYVPSNLSGQSTRSHLRMRDVDQYGEASPTPSLRTPSEGLSRQEKQDDYGSTYFPEYTLLDRPELDYLKAKVPLAALKDYDLLENDKVAYLTHGPSGPLSSGRPSYLSESSRTTRPKLEEKTTSKQCDPHWVTSGQLYMEEGETFMQNRCSRCACSPHYKHDGAELKVGTLFQHCAEKCVGFLGQYKDECYPAGKDSLYEGTLKVGCKSKCFCGLHWKQDLALLAQGKNLRDGCGACNSSFTTKEPSSSMPQACLQCLCRDGNFTRVDGPPFRKPCLTCAFCNPHYKTGLATVVEGEVFEGCGHRYTCGRMQYDLTCLYEGKNLFFGGQALDCGCKVCTFKCLHFKHTQRVLVEKGCPEGKCHCHLVKPESPHHPDQPHAKVYDGMTHHPDTLETMELTMLM
>DECOY_tr|E9PMK9|E9PMK9_HUMAN
MRASGARPQLEKWTRTLTAEGHVVQPRAGTQLLELLTKSGRQPPGVLLKMMKLKCEKRALQRALYSLMKAPGKEQLEAPVNSLTLDETDLQWLNGLQGLEPPLRELGPNNGLYLESLKSLLCVSPPVTDLHNDNLCLVELSESLFAPFELVSAAETGRSRQRGTTFFARKLKTLGDEKLGNQRNSLDLKTLRQCTKWEQPPLAALQNGQRLLFMLADLQFLGLPVKELANESFDVKDLHKNWFVAKMDPLCELARNSKACKCLPCAWPDPFKVLNRNSVNLSNLKSFSHLFLAPLETKLNDSLDLEQKRLLGLWNTANEEEFKLELCKNASTKLQKLSLHLFGPPLHSKLNSSLDLELRLSCLLEDSSQVGPLEGLHNDSLNKRLLNLLGWPLVSPLTALCNASLDLETLQCSLDLLWDLDVWPRLLHSKWRVLAKTGPYSSPLPSAELFKRYLLKHSPDPSDLLLYSCFYAGRHLLFLALDENGKSLAAYLPRLVLVPFEKRNVAYSEPDAGHTLVLKLVVGLHRGQCALALMWNLRLQPSCPGPLSELLEQVVATHGFYAAVVAPNDDTPETPLEVRKLSLLRYVMELDGYAAPLSLLQKGELQSACQDCAEELLRDAGRGDRRGYARLGAERRTRSAAPDGRGTSKPGGTDGAGNLTEMRAEPCVASEEPGVCWYMSPRPQSMGKA
>DECOY_tr|H0YNK4|H0YNK4_HUMAN
RAFCQGGPCKWTWRLRLSNEFKPLRCTKKLGLKKLLFSHVLVFLVLCTLVFLALRAQFNLLCAALLYAAYX
>DECOY_tr|H0YF63|H0YF63_HUMAN
KEEKRREKKDEENNEMTEEEDEVLGDGQKYDHTKWPSSGKKSFNRFRGRGQFTRGRGRKGAWYDVGDRDDDHFTRGRPSVGAFGSYKEMEHHKTFEEREKKESKEERESSPSSPSASSSSRSSHDX
>DECOY_tr|D6RF11|D6RF11_HUMAN
FRPEFPPLTQLLTYKNAVAHLLNEEKWVNWRDGSKYHTLWRAVLVASVSLSRHLFYDRDYVM
>DECOY_tr|H7C3N0|H7C3N0_HUMAN
RWFTLQTMASYELNANHNALHNLLDAAPVMVPSNPKEEDEEEELPEQFSYAMVLAVLQHYLELRSRVLSFLDPHAEMFPLVLSQYERSLNALKDEVAEPVGTGQLLRRCEEEPWFMPHERLGLEPWLAFYRPRWSAPAQLEHLLALLLPVWGSQSQLARVREELLGGLSCTHQSLLARAPVVFLLEGAQVSREAVMGYGAVTGRQSVAVQAPPSTLARAAGRGRRTGGRAESKVPSLELGRRVCWSLFCAVPDLDGGDVPGAV
>DECOY_tr|A0A1Y8EJU8|A0A1Y8EJU8_HUMAN
SAVPHMM
>DECOY_tr|C9J372|C9J372_HUMAN
GGSNGNVTLQSQTPRKSDQLNRPVRSFKGAALSSYTADGNLTEQNGDNYRSWASDPSQSRDGAALLNPSSQRKVVSTLTVSMARKRAACGGSDTNM
>DECOY_tr|D6REM9|D6REM9_HUMAN
DLVNLGVLLGALLAGEEEMMLANPEYFESLLKKENLLKAMYESKKLQMLARLLWRARGGVPKTLGPLKDVSATLEAAEPVKLEVLELPGWFKSNQGLFKKTKALGKHLCHEMVVFFQQLPAYDSDLRTGLNLASELLKGLSKLAMNMLNRMENAM
>DECOY_tr|I3NI33|I3NI33_HUMAN
VAPLGAPSVSRALQLALGSLLFPPPPPAAPLKVYLAATLLALLLLGGVSSGVLLPLPNPVEFPEKVTETQRSVFAGQGPLLTFVSDNFLLEATSVLLLHNHSKTLYWDFSLNKGLTA
>DECOY_tr|D6RDG8|D6RDG8_HUMAN
KMSEEMEHEFMASFVPRSAALLKAHAQFEQGAVCLCCDTRFSNEWLGGLEDARLCPEKVVMNMTNQGSLNVSDQVVSVECFLTKLDDPLLGNAEDLLFRRDLKKFFGWKDGVQRFYRAQSEMKATEEKGANLLSKFKFRAVEKSPCSVLLLYLSLYKDSEEDLKGPNRVLCKWKLDNAGSSFTSKSLVEGMERECFSFNNLTWMYSKFVKVLQTYCWSEAVPGSSMEAPPPPSPRVKS
>DECOY_tr|F5GWK2|F5GWK2_HUMAN
MKNQLFSCVFDRLESVPKQLLQQGEETGHRLDLKLLFLSCDQLQLVAEVPDAVHLSNVWSLLAARGTAHLRT
>DECOY_tr|A0A087X0Z1|A0A087X0Z1_HUMAN
VKCDPCGYQLLVNLCEQSSARQAYTLATNGHARDAMVDVGYWLLLQALVVNKRGCALHLATCGDGEGCTENVERESGHALLLLATQLDEDATRALLQQGLSLETCPLPALFKLEEKYRSLRWKEERETKSESKPTQGQSSGEWLSNALDNGLSSMKRVLEVPWDDLELRSRVSRLTGLRSHLGSCELCMLVGLNLSAKWPNQTECDVCHANRGMNQLSQLAMKASQSTLQKSKSSSECSQLSALLQSQLAQVWARDEEYTTAEFHWTQGTASVLMFNNTKKKSLKKKHNAHPSPPPNKLPSTTSSLSPSFCLSDGLGTDMKDSLGNKSSTSLPTCASTALSPKWGPKVLTSTQLDLKKEHLKNMYDGLSSYYTLVGNSCLTVKKKYWKTLKWGRKLGMLSKQLPLRAGSGLTDAHNEPKRAKPDDESKGESTFLNSRWMRKSCVPTPTNATPPVSFQPDEQSTSPTSPLSSSYNNLSGGGRKKNMLHVTSVAFSHLQEDPLSLRSDARDQTLHHPLELTVSLLTMTLYHQLATSDDLFLTSCLSYQQSRFVTSVHNTCNRRSLEVVDTQSRNQFLTSAEPNASPNFELAETQSRNQFLTSAEPNASLNFELAEPMRERDVHHMHLDEGVEVTVEAPQVAAAMPAGARMDGAGAEYLESESPCVSGQQQDFELSVSPHRVCTLLNGM
>DECOY_tr|D6RAB8|D6RAB8_HUMAN
VPCSYLFSYVDAPVKCRLRSSFVSMVTVVEWEWFVLELRGGAYVGRGEEM
>DECOY_tr|E9PQJ3|E9PQJ3_HUMAN
MPYAAPGTNCFERRRKPSVEVRACALLPPAPDEGTPVPTGPGPTSSGPTSSPAPALKPYRS
>DECOY_tr|A0A087WXM4|A0A087WXM4_HUMAN
EGGGSGLGRMVTCRAGLNLYMMELSFWCLPLRHDEPDDSKAKEEKPTVECERHVQQEQVKGLPAMEEVLKLKKQPQDPDLATAM
>DECOY_tr|K7EJV7|K7EJV7_HUMAN
LRADMCFVKRVFRKDEFDTEAKLEYEMVANAKNFEQQAQAKNHDLELRAQFRSCAAMANGLSLHKCGRELHRGVFSDDRLVSQQADGLARERFGLMMLTARANGYYSAKNPCM
>DECOY_tr|K7ENN9|K7ENN9_HUMAN
PQKLGNPEKMLMVLPAALYKQERGLVNAPLGDLLLFDAEFLSGNQLKEELQAQLEEMGSPLVLGKALTWEFDRKLEHERFMNPPLDKRDDAALTLPLGKEWTAWCYLQRQKDLKEREKHQFMDLANDGPRLATGEPLSLLDEGQVRW
>DECOY_tr|D6RBK3|D6RBK3_HUMAN
VGPCASAFTQKGLWLLAFHPAQLTGPFKSFSAPHVCVFVCGPVSLNWFGDARTRRRGRRREDSEYFGLTETLQPAPPPGQGGSGGPQEAERGGRDQPGDVGGGGGEGPAAADGVGAM
>DECOY_tr|A0A286YFK3|A0A286YFK3_HUMAN
LVQCLNADMLEMVLYVDQFEELKTQPTFVNLLSLLKNHNVKCMLVLREYRKAAHTQNQFRPSKKLLAVRNDLVADYAACVLGQAGSGLKLNPQRKYLVTFTSDGVEVSYFQNDKVKSSM
>DECOY_tr|I3L4A6|I3L4A6_HUMAN
GPVWKLVQYGQTVLFNSRSKLGHLEPAESHHRLYLRGAAGLVLVRKMGLTLKDREDLLRELTGLECYEMVLSFQPPTVTEDLCLGFRLLLNPSEKKFMKTLKENFTRQVLALSGAQKKLFKVLAVPRAHYEKGYLTSVENRELLLWPSGSLQKKELKELQEQPLEQMKCPPLDSX
>DECOY_tr|B5MC36|B5MC36_HUMAN
YGAPEGKRGSDSAAAWGGARTVLAQVVALFTSALQTHHRHTELAATVAQDLRNEVTTVNPLLQNHRLPEEVRKAVDYGFWLNYLLAQPMPTHDAHSPPQGDQGVMLTPCMSSLPKQGPQLFNAPSPPVGFENTLSPSSFDDMENNFLLGSVPRSKVSGFYLNLTSTASVASGDEAVVSLHATGGDDPTYFEKPYYSLPHTTDDSLQRALQAAFFESTM
>DECOY_tr|I3L2T6|I3L2T6_HUMAN
MSKESDARSDSEQNGPHLALSHYPPGPLGCTSPNNNPLPAPQTYYSPPNMKGGDPGTVLGTTPGPMPAPPTPYYSNVAVTEEYSPPASPASSPGTAAQYPGPVKS
>DECOY_tr|F8WDC5|F8WDC5_HUMAN
RHQLSSNGAGSVESVKQSGLLVTVNLDKSEELKRNEDGSESCCPAAPSAGLEGAPLM
>DECOY_tr|A0A2R8Y754|A0A2R8Y754_HUMAN
ETSHSWLEREWVELEQRGNGSKEQPNEQSRSKGRELTCHVDSARVGEWWPEDMM
>DECOY_tr|Q5QPM2|Q5QPM2_HUMAN
MNLDLTQGALRVGNEGLVARAARHENSYQVFAYKGHVSCGARVGKYSFLTEVDKKSVLATNLNGLFRVSNLKSPDKNNTVNSAQKLLSM
>DECOY_tr|C9JDF0|C9JDF0_HUMAN
EYAYVNGTRTVAVLHTNNTFVTFLVPCHKYGESKNSFNKLLLRSGDKLEGNSPNTGKKYLWPVLNLLDFVLGDPTCVPYVFPQLSLSCHDFPRRLFNTQPLDKKPGGYFHTYEACTLRYYDWCNPLGLCSSKQLGPTPSCSPCCLSRFDKLKDQHRKQGM
>DECOY_tr|H0YJ07|H0YJ07_HUMAN
LLKRLNYHMGFKKDQLFSFGVWVETFARRLRRTVHGFQAFHKELQSSAATWPRRLV
>DECOY_tr|A0A2R8Y416|A0A2R8Y416_HUMAN
PYKWGTTQQQPLQTQHPLNQQTQMLPMNTSDYNDTHLPPLLEGTVPHFVPLTSLPWALREKNSMRDLKETKSQLASHHVLQLVGRRECCMLYALLLFLVLAVASPVALTLLFDTYYRDKSLSDSPKPYEGGDPLLGERGLVEQYTSVKQKTDVLSKLCWDLYFQRTKKFDCTLVPEMEQSRCLQNQPNEVRELCSSFPVDAGVMVYVGKELDNLPLPRVGRGDLASTLNLANRLEPQWVKNVAGLFDGLVESALMEEVNMKNLFFEEASMLNLLLNRHATEFRRTNYATLELLTKPGVNEATPSGYLVGDSYPRTQLRYLWGRPDPYGMLNTNFTLPDNSLEGKPPYPPFEKGFYREELVHVFLVGASPYVRNDSHKVSFLSYVTLLFTGTTAPSRRMTRGGQGTWACPDGLEWRWPLQX
>DECOY_tr|J3KSQ6|J3KSQ6_HUMAN
VRPYDQDGMPGVVLDGVSKVVLSCLLCRALRHLKDPVTELAM
>DECOY_tr|F5GXD9|F5GXD9_HUMAN
QSGFRGSMERRKPKVKAFVVQAFYLNMLTLTFFQLCVPCCYLLWFPLPGRLNRAPTRDFYFSFLTRTLAAWLLCLALFVTQYSRKLHGYLLVLWLQAYVSFFLLAYLTTYAATLGLTVAPPLAPVLGAAPVLGSLNSEM
>DECOY_tr|F2Z2S5|F2Z2S5_HUMAN
MEQLVVGLQLPDQVLKLNGYVLSFVSVSGCVVFVFLALLWPGVPKQYEERPLKTAVNRQTGLKNSKHENARMRLKQAVM
>DECOY_tr|E5RHX3|E5RHX3_HUMAN
GSQSEPGLPEPGVPDLLPENERCQGPKGLDETGQTMLVPLGQDSNPDGAGVDGPEEPRDGAPARKELVSTSTLGWEERRQLRVPVYLPQDKRPRGYRWGRAARGPVAAAGQNSLRHGPPRYSPCSAPRACPGSLGDSSPRVLDQHCLVRRKTWGEGVSFSSLLDFNEARTHLLRYRLSSLPPFLLKVSLKQQLLRFDLEEQRLHVFDNEASSLFVGDLCLLAL
>DECOY_tr|D6RFY4|D6RFY4_HUMAN
PNLCRVTLERTDVEFWQGHSQKMLLVCPDKPSLARDDSLKGCARVLEKVTLCPSNFLGLTNAASEYLNSKKMM
>DECOY_tr|F8VZQ0|F8VZQ0_HUMAN
KALKLFEGDNSTWCLLHEKHQDLLLQLLFQWLTLASEM
>DECOY_tr|I3L3Y1|I3L3Y1_HUMAN
XLNLSLPAASSWSDYLKLAAVTDEVAMGLKFTVSKTECHAKPVKGLVEGLEAFLEAGSLLVDGSKELAAEQSDVYLVAKEMLEDDLREWDRPSAGKV
>DECOY_tr|C9J3Y0|C9J3Y0_HUMAN
PSRKLAVVLLDSVSASKTKMAGSGMTMAVKLETLTHCKLLLALCHSMLGSADELWDENELLAELHPNTLVVDDLELESPESQTEMAGLLDVLKPSDRYQLLRDRPCRYRQCVLVLAAFSALFLTALVGLAVLVVTEM
>DECOY_tr|H3BT69|H3BT69_HUMAN
QLPAHQPPQLGPDPQLLLGYVACGLPNEATGPPLTHEALAPPPEAHHQPQPPQPQQPQTQPPQQWSESM
>DECOY_tr|H9KVD4|H9KVD4_HUMAN
PHFLFGPSRPLKYKELAELPDTKRKLERVYLPDMFFPTRPAHQLSGDSARPSEVNSKKGGGFVHKRNPETKLGSTRARSSGMSLDLPQDQSTAPTVPKPSPVPTLKPEKRKDTTLDFPSESSKGQKKLVEGPSQPEKLMLPRSLRDDPFPYMSQSFSLFKPVSSHLKHHKQLGSSTAFKTGCEPCAHRAAGVHQRSLRHQLNSPDTFKVACNECEYKHGSDHSMQRLLNHKSWFNKAPCQDKCYREEETHSLMKHELSQLDPFVQDCKECEQLTHLEQLDNESEKLQQFDEEVMSFASHPTSCPKFQHDALEKASEFLQDC
>DECOY_tr|F5H1Z6|F5H1Z6_HUMAN
LESLALSPLPSQEPHLWKPFHPLKHKQWEPKYLCKAYKKMMKAPALFQSKNVVSKWPLSKGPDVQALYTLVCKSPGTSQLLYGTQLSVRAVLKRDPPKYPKHVSYNMLLYDAGMPLWRSLTLVRDKNLKPPRCWSYYGVDANVTRLALDFTELVNSDKKRWYELDHLVDYLTEAPVDCCERMKCKLHLRTDMEVAQVWVSVGRASYTLNWGVEAECERSFRSFDQDDPVQVSREGLVRPPGQPETSAAKLEM
>DECOY_tr|C9JWE6|C9JWE6_HUMAN
AGESSPCSLGEARRALSNDPSLELTLPTRSCSEGTNYASSSKDDKSEPLETLDSLERRHVDLSTNYRNFGSNHLMWSREYQKELQQKMHRAVLSLCELELRSLEENLLELKEDVSEPDKSGADLPGSPYYLGYPTAKSVQKCLELLRERFECEDVPLGLYDADTCDASLFSENSFPLDGSGLTDQSCTKRLQGALPNSSATADDGNNEQESSEDRNTSEDRTGVGSKDEHQNSLLTATDTTGGDEDKKHQQLVSATFQMAQHHQEELMDMHLDDLFDRNDDDMWGEDLQLERPALLLSFKNNEESTLLAVAERENQVELGNLQLRLDGRERLGKDAALSNPDLESLYLGLDDEDDRTYCVTLGKLDQSNRMYLDVEELELEREDMEQHLDGLYDNPDYYEHASPHEEPLLYPDLVPPSPSSKMTLAMLHEFTLDTQTGTDVLQSESPPTFKMRTPRRTLVQVVLPKEAKTFAEVAQDHTRASLRDGNVQNLM
>DECOY_tr|U3KQV4|U3KQV4_HUMAN
DEKTTVEDTEGLSHKCQASDCTLQPKEPQSQLTLPTQEALPVMKECLVERQRHHAVMEHQPEDLREELDELLLVAEEGSEPCHREVWGQLKEPLLSLFQELVLLDLLQKETSVHRPLWQYCLEQRLTLAREPGPTEQYCLRQFRRHFLREALPNRKSRLSEQWQLHKSAEKVMTLLEEWAEPVQVGLSLVKESNTNM
>DECOY_tr|K7EQ89|K7EQ89_HUMAN
LCRCDRTLLLEQDTSDGDEGVAEGPSEARALHCLVGRCVEPLARAAGPSAAAAPGPEGRDDCDPGGPGPSSKVPTRSGAGGGTRSFSSGRSSDWAARCVSSSDSSTCMRPQSPA
>DECOY_tr|H0Y5G3|H0Y5G3_HUMAN
STLPKYGPTELESLTENPLSTSASRGSVYKKLKHGDPQPEPVLRHAPFPHSYGPELSSTGALSSFHWLEGRPVSRRAALSPSFQNVAMPGPVHLNCNARANTVPVEPQKPTWPSSRYWQNPSMSDDKNLMVGESQSSPTLEQPKLLSNSRASFHEDVVSSLX
>DECOY_tr|C9J3V3|C9J3V3_HUMAN
SRSQKDNLADWNLFGKLKSFKNWFTDFNFMGPSTESNVTNVGGVADGGGSGWSSGQGQLGSEGSRGAENGKPECGKPHGNGGGSGGHNGSSSGTSSGELGEGKEAQQDSCSTLGLM
>DECOY_tr|A0A2R8YEK5|A0A2R8YEK5_HUMAN
PASVEGSQVSQNLFWSHKHKEFKVVEFLQQLCMNFLYLAGEGSCPNVKLVFMLGKNKKMSAKDLYESVLFVHRQAG
>DECOY_tr|J3KNA1|J3KNA1_HUMAN
SAATEQHLPFKLAQDEAEYGCPLDRSNDNLDTANGNDMNKAQYSALPGGSSTAGSSTCSNAFYMDSTSSPTAQLYLNQYNQFLSNTYSLCEPRSTGYPNTPSSAPYHGRPVKPALQASHRKGGSKSRYVAKERLDVEQQRRKYKGMDAKEAKELAGELKARTVEARARKLEKLPLERCLDANRDVLKQHKVTLQELNNELFSKLKQQSHLGGSDEPEMEAKKSRVTTVDQVFKRLLNHLTQLREAVTEELKGLDKQSQERHEYLFTLEQKLTKSEHEEKSKLEYDAQKLELELQKLQLNKDLDELKTKQENLERDRLALRQHHAREHSEMQLELKKAVEDADQTDPKEKDLAVEHVTEQAQKLALEDSLSDYSEELRKKHLEVSQMYETLRSKLAEHQSLLLQCSSLREGTVEKRMHCEVQLNELRQRKCVVKSVEKSKLSLYRLAVTFEEELAGSLEVPKLLEGNGVLVSFESLKDMLGNLVEARKRLQHGSVEQRLQLESELSLMTAKVQSLEDVLLQNQQKSEEVEQKSQDYNVALEELAQLVKEVEKDAADNESQLHSLREQKVNDERGTSVLLEEQDLMQKQKLELLQSQQNLEDKDDDLKQYRRLLEEEKYRQEEPARLVVLSSNDNVPTEECLEAGLAAEEGARLETEPVNEGRNRWSLEAEKLALTKEQKAKTKEKEEKKKYWQEATLELNVSATKNLKTRAQGFMLTKSTEADNYSSPSCCLFMTRTCNGGLSDQLRLTKMSRDYPVYKSTGEALASLVNGLASLKSNLKNAEDLVAGEAGKTSKVESGALDVLYKLGSKLQETEMNEKQLNLLFLSHRSSSHENMNTVAVRHNKSGEDLVDLLEEPSSVRFETCKGVFPRVKNDEHVSLNKTTVDLLRDKLDLYLEFYSVGLVVSDDGQFLPLKFDRGLLEAQNLRPRFCLKVLSCENNTEAM
>DECOY_tr|D6RE76|D6RE76_HUMAN
VVANWDPCCLLVERPVYSVFSKPPKATGGGGGVVKGGLM
>DECOY_tr|I3L2L1|I3L2L1_HUMAN
NSRNDKFYTPPFLRLGEQFRELLPDKKHALSLWYGFLGTPTKSTSLLQLYPLHQKYAFVLLLLGQRMVHSKVLFSLPSLVDMLFSSWSDNFAADSLLSLLGSNLEQLGLVYLDLNLRNNNLQLLDSLDLPPAASAVNWTVVHLSRRLKGPGSKRLSSM
>DECOY_tr|B2REB0|B2REB0_HUMAN
CSTLLVAVKMKLGNSDEDFLFRGTQAAKELAAVLHKPLNDLLRFGELSPFLRSPYEASTLYLVDQDSVSSSFPVFNGNQLPLLELGLLESYAQDSLVFELLHKLEEACGLHAKRCLVRQVWAPTKRVVPTTGSAATLQVAADVNGPKVALKQGSSQLYNLVKTTYELNEDLESFYVQERLVWDCSLSYLVANQLLESFLPELVPQWHKVKVSAEPWKLYLVDVSLPFDSKSEMERKLLSDLLLTAYKAPVVNMVLFENWLAAPRDWQDLREKWLRRSNDTLGFFGSLHVPLGTSSEEGPPLPLFCFKAGSFDSTAKGAEDRDSSLPMALGLLPVKFLEDALSDKLSSLRGGGVSNCVLWSKTQAKDTSEEELVLNVHYTVCTLNNSPKKTCYNSLATGLKLLSNRPEKHLKASESSTRVFVKLETGDAREVYLSVDQVKSLFLLVTDADRAFSEFLELKVKQNYLNSSLQSPQRLLPRFFFTGPFNGNLFTKETSGFLGVFPAFQDSLESLKESDKDLNWCQGSEHPGFLTQHPDLMGLQDGSFLCPVDTLHYVSNFGLGRFGKDLPVKKRDRSALEQLGHWDEPTFVANNYVYLAPGQYPAMKDSWLTETGYQTEDYLKFVETAGADEANQLLKELLQGGEPRRYLLKDLFDVLPPTTQGRFGGKGLKGSQLNVFLHCKNSTLDGKLLWDSLREGRGWRLQESVPFGTEAFRLKEVRDVTWSALAAVRTCGVCGPLVTVPVRWNKETEM
>DECOY_tr|H7C0N4|H7C0N4_HUMAN
FPGHSASSSPAPCVDRRHFWATSAASPSPGWAASAAPRGPAPAGYHPRQADSPRSSFRSCGGAATAMAPHRVHRWEHHYDDKYAAMALPYQFGYQQQASPTASAAAATTAMPSSSWLSPTPAAWQSAAAAAADHGYTTAADRKRYSAPSLGWLGCAKYGPVKSGMPPPGHHGPPHPGQNX
>DECOY_tr|A0A1B0GVV0|A0A1B0GVV0_HUMAN
SQATFRLLSSSSESCKRERERVLKRWLLRKRRFPSASPTSCNSWPTDEDSSPTLELSPLQLFKEGPALVAPLRDALGAELSQEQVKNRRMKMRRRRFLTPTSSSSWVPSGEPAGQPEPVQLAPLRPNEMMNAAPM
>DECOY_tr|K7ESK5|K7ESK5_HUMAN
LERVTLTDCDDTLTLNPRNEEEATLLAQTEEDFDKRTLGLVQLACEPRHLAECLVVVGTHDLTNLTLNLQQLKTSCTLVSALKDCCTSTLGCEELGLLERLCDTHTLRACLLQVGVDGLENCGLQLKLLNQNSLLASALDECGAATLFKCVLCLSDLCCDPKHLAECLKLTGEKDLVNASLDLRYVKSRNLLMESLYECCQESLHCFALALKEVNGAPYNLADCLRSLDRDSKLTLTFSLKYLDPQYFLVEFLLVSQGSFSVNNLGKLQRSCPLRHLQNCWTVFTSESLTSDQVQLRELHGSTTLVSCLHHWCLLSYDSTSSHEDKKEFVNQVSFCKRLLSSCKYLCYASVVLDVNDLLHFNAEQLLNVAKQVFAPDQMEFLCYFLALSDVQGQPNRELGGKSLCQHLQKQLEQSLQFGFFADKLEQKKENLLGTLFCGLFLWHRRAKAEFNAVLLEQVRCVAPHPHDLHKSLLYFLAACFEQLCVHLFVYSSREEGKYLLKLX
>DECOY_tr|E7EX50|E7EX50_HUMAN
RRSAREPLGLFPKAPSGPVTPTMVALGRQEYVSNMDSGAPFRCSSRPKQTLARVPEVAMNEARASKPSAPVLEEKPKKKRDVSAQVLEELESTMKSRSLTLATTPRKAPPPPKKRAATDDPDLRNTVTVKVLVLHNGGRQLMNVVRQHGKVVVNENNVELLFDGRTLGAQWAVGGEDVSELYQLAPFAPTPTFEELPTDKAARGLVFGFGENKKDQLVVKTEELLCDSYLSRNPRCGNNYGTMM
>DECOY_tr|A0A2U3TZI4|A0A2U3TZI4_HUMAN
LEKSQDQEQLGHTKELSAVNLYGAESNQSCVLNEPKSEPKSSSAMAKEKSLEETEQLSAFSEVLKGGSFSSNSLPLLENVVESELLDSLTTEMQESKHKWETAEPVSEDEHQLEANNSTFVETSYLKEKKQTPPLSAKLRGHWKWPVPFKELNERRGLHLRSLRLELFGLQQTRLLSNEQLKQNKEDMYLRVSQLSSLTKWNSHLLQEQELVQEQKRKLELLLTDNQATLQDQLKAKEEKLHQLLGLEDEFQNRKLRDLEVENTRLKYKVQKLKVQQHKHENYRNVHVNLKLLRLLYERELAKEEQQKLSKLESLEQNKSVHEDKRKYENELKQLLAEQQQRLSQQQSCTMELLNKLEDQRTVRQHLEDVNQYLKRKLQQEEQYQKQKVAENQTAKEKQELELKQESLCTDTLCKVHAHEKRQDLLLKLEEADAKVKSEQVKLEQLNNQKSLSQTKHLVELELKEKCLQQKHYEATLSSCKMTSDLKQAQLKHLEKLKLLNEEQLLSNHKQLDLNQRGERYLENEASNCLLQRLHLNQHLQQVEGQQNKYKLEGSSPHQAGSDDSSDGSSQSQLLSQNLHSLERERLVLEEKPMTLQQKEEEKDMRDNQQSGEKEQGREPFSGKEVSEEPLKEKRQEGKLPCLEETEKRESQLETELLPENSEPKDCTNESTLLNSPAKTGGLTFHNLQAFEQSKLLVQREQEGGVKTGPSHNGLKQNEQSECVEKGRLEVMEGLKKVESDLRSRVRNLALLEEDRLQQNKEKAQLDAADNKEKLVLNKEKLDLELQKKALASDKLCQKEKEVQLEDTRLQLEEHAVGKKLAVQEM
>DECOY_tr|C9JD78|C9JD78_HUMAN
AGSYFGGGYLWVLVPTPSTRPPYPTWVNLYLCDESLRENPNWMETGEFGPYLTDVYQYCVSQFTTADVVGSWPKQPEPPLRRFPGMPPEAFPLGLFASVPGGPKTRLLRGRLGRGVTVLLEADREGEAGVGGGLLWLLLLLLPSALSPTHLLCQPRPM
>DECOY_tr|E9PDM0|E9PDM0_HUMAN
TTLTQGFLSLHQSYQNLNNCLLQRLKEELELLSQYCNELTNEKWRLTSYGAMKNQYYNEDKEEKLETKSTKLNLKRKLKEETMSKQSSEVLQFLAEKKHTSVMKKKLKALQQNWNSLVLNAKTEVENDLKRKKSEQVNLVQYTKPLAELELKAGKLQHLDATKSM
>DECOY_tr|E5RG79|E5RG79_HUMAN
GTQANQGSKESDELLYASGDPQYVLEGTLNEVDSDELESLESENDKLVPDRLANPCHHEMKYQLSPFSTACENCPLKEASTVQTAAANEVSFGLLAEKRSEDKTLNDDTSSNREDPEMGAKVEPVENDLQTTGCKLSTSQGNERQSLPPSDCTEM
>DECOY_tr|A0A3B3IS32|A0A3B3IS32_HUMAN
RKRNCMDLLFVNLGTKMEEQKLLLNQVCLCNERSYPNPADVPVMFSNGFNEYGHGAYYLLGYVKGDLLLLFEDVARNMEYETLDLLSVKLVFDRQLLNTLEYVDVLPKAKLPHREYNMNGLLLAKVKDALPQDTTQKENDPHGLNNLEDETCEVAEDRTGLLLEKKVSDQSRDDNYVHCWYTGQHELDVYPVMYKKLTEHTLPLEKNFWQYHPLPSGVAVCQLVLTSGPMKLQSTPEVCLQKLSESVGDVRSQFSEPLDCVDLQSWQSFEFTFNNNRVCVYFGAKDVHVANFLLESTNGNPLKENKMFWQYQVFPHGTRACCKLVFQGALVKASEPNVTKLLGPPSLLQLVETHEMAQLFDSLETVTCKGEGMKLLLCLSPSGEPELKVLSCQELDLCSRLRLRGSGALEARRLWRGGEPAQDLLESRRLLLPRERLNLTAGAPPALLPGTPAASPPLAQLPDGLLSM
>DECOY_tr|E7ERJ5|E7ERJ5_HUMAN
DAFVPVTRFHVLQGTEGNTQSSLYKSTVSSSTSTHMAVETTSLASLSVLESLLLVFLKLGYM
>DECOY_tr|J3KT50|J3KT50_HUMAN
TGLERRRLASSVVGYAGNGLTELLEYEDGVDFTVDFRSKALLLAKNAAVSAATHAPEKAVPGPPEASGDEGDEKELPEAM
>DECOY_tr|X6RLT1|X6RLT1_HUMAN
NVMLFNKSCHALFETVPDHEGEKTLTGALSDNELLPLFLQVFDSTYPPALVDLVETVFRYLLSLDTDKLELKRCLYSVVPLVYRGSLLHVRMLLDKKTLELQEMVDLQSHETEFKLVLLQLVQPHLLQHCTSLEDLLALHVPTHDTQLQFRYPESVTWDVKWLVGMAVVPRFLCQYLTSLEAVLESAKGNENCCLNHVTEVKASTKSLEKSLNDRKVKKNWTEVVSAAYALLHLKYKHHDQNRLAGKPFLSQMFLDLFAPRVLLEVPPPDMSTFKMFLVTLDAPNLAKGSLMAGLAQCRAPYSAATGLALTLQSADHKGEQARFQVEQARRLVASGGQEEQALVSMMAQAFLYTHEGHCVKMAFEPLKNELNEEGGDLLTALSRTLRVSFVELQQCATSVSTLEGQYGADSLKLVTFNLMLCDPHAEAKLYFLRDWTTHALMQELWAPTEGEETFLSDKRAPDFKHLLLKSLHNEVTEQVQVPEVGTQLLWEALLNVTQAVATYNESLLQLVNEPSGGAQFRKYLTNFLSPEMLYRDTSKFHLCEQQVEADDEGEGSDDEQQGGDAEDGWEAASGYYDEDMLAGPVAGAMGEX
>DECOY_tr|E9PP02|E9PP02_HUMAN
TSSSVSGPSPAGWATPAWPQQGCLARCSSLLVSAQGPPPKPGELSPLPLPPHVLSVLFYMLASSTWALAVYYGDSGFLLGTLVSLLMGVKYYGSYALLHFTSLDRSVTALYLGLLLALVEMVVWVLATSACLGLVEPSRKFQLGLAMGALLVYTLFAM
>DECOY_tr|H7C0W7|H7C0W7_HUMAN
FQRVGPSNLGDEMKRMVKSRRQLEPLKGSERTPDTATEQVGQLHQADLEGLRTKGEGNGRTEGAVNTVSLEPLVLLGLETADNNNDPQERKHRWHRGLSMSTVARNSRLSSTPTLEVQLRCTGKENKSMPGHPLSKALANAVLLPEPYLELQRAYLLDDLKAQALDWEGNYFAFYLGTLMQVMFGSSVPRLSSLKGKRYVHRQPYGCVCRLSCLQCLSQLSVSPMYTLAANYCLLLFTLVERFNQATLMREQPHPGSYVKVSLGHQSLASETLAMSGLSSPEHYVSKPSLSPLTFSLKVTHGKQDVLELNYVGLLLAELCGSSHVRNSASVALYCWLLEPLFQLTFQLLQEEGRSYFEFLQHCVPELLESQPEQLKVYLSSVLSKSKDLNTAYNPLSTEPLTLAAAPAGGAPRGSTLSEAVAVSARASGGSYCCRWSKKRGARSTGTLRWGGRGVSQCGRLSLWWRQWRGX
>DECOY_tr|A0A0G2JNX7|A0A0G2JNX7_HUMAN
GRCRQHQQGTGSHCFFRLCLGQQMHCLTRNLGPPVDGQYPPRTPQLLRKDVARHLLQFGNTGQGPRARELEGLAETASHNVRHAQSSGPFLLAVLLLSTVSPLRLRQM
>DECOY_tr|H0YHE8|H0YHE8_HUMAN
KGGTQLVVRTEEDLSLRLFNYLTGAQLDQLNCGYTTNDRLFTPCLAAGLTDSSYLLSFNCPSGLRLWQLSVSHSSKASEALTFNRCEPEALGTQLLSLTLWLX
>DECOY_tr|A0A1Y8ELK0|A0A1Y8ELK0_HUMAN
CQSKQEX
>DECOY_tr|K7EJK1|K7EJK1_HUMAN
GANLAGALSFDRVTPLPPPRMALSRLTGPGRRLGPALGGVMMEGSSVYRRSAASTRRRLEM
>DECOY_tr|C9J659|C9J659_HUMAN
MGSYPSLCVSTRATDALSGTVTLYEGQRAKNRLLYVAPKQMRPLSGLKTRWSFATWNPLENRPLLLRQGLFNSGEYALWLGKSVWVSQTYFHLKDNLVSNVAEELHLREGECHELAFLSLSPEEFKKKVKN
>DECOY_tr|D6RB13|D6RB13_HUMAN
MRVRTSVLSSGPENFALHGDPGLGGVFLELGGAKAKLEEFADCEAQLDVANGDLLHTNEPHLDLKHFFNNWMFSHYSEPHRDPLGVYEDMNFKTVKYFSLDGKNYYELKKLYCGLPTSGTPLGLTFKYEPGPNFQLRLRNLKYAAWESAQSYHELLLKKL
>DECOY_tr|C9JFL7|C9JFL7_HUMAN
PTKADEEEDEEEESVLSKAGDDSLDSEVVMVEPNKTGNLDSQTFGAFDETESDTDELFRRLLEETFKYSHRFVDQKQGSELSDFSDCSEESSLTEM
>DECOY_tr|H3BM44|H3BM44_HUMAN
SRGKKMLCFGMEEKGGECFYVLPFMRRLLSPPPAEVHADDAPDLAEVPRCWPTTRSAWRGARAQTPARPNYMNWFLQLNAX
>DECOY_tr|F6QZY1|F6QZY1_HUMAN
CHELYELRVSLKSQGTTGVACTLNMFSLKKFLMETMLSFDGEPLYREVTTVNLPSEQCLCGLLLATYSAVLCDEMKHGAHQLKANLDLEEDEEKKEKHEETGDKTETSVWQLEGSTEQWEGKSDHQTTPAKDDLLEKTSEALQARAREELFLLRVLDRFQEQPLKYPVQLVCNLATGLLGDQEGKTTSGWENDNTLNLLVGLLRAMCDEVKAGVHNTVNQHPLKPSDALCLSDERANYQQLLEECHQLKAASSVLLQSKDYALLYSQNEPNHVTVSELRVLRCEAGWLSAVKLEEDERDSLHDVCKEKVDVLHDLGGLRLLEKEFWDGRKASTLSLLTEMALHGTTLNELDLKHNHVTECRRLKLKEKLNMKDELNKLASSADQELELRLLMLDLSRADLDMNRLRDSLLYMLAATCLSLN
>DECOY_tr|E9PLD0|E9PLD0_HUMAN
CCGGGAKPVPTSDKLLNRPEGGSAAGPGRKKMLEAAMTMFAQEVNTAKNASTELFPLGLSDAFKEATTNDVKKVTTLDKLNSGVKLNVNESARYDLEQLWKQVNAYSELQKLLKTGDLELRTKLFDVGLTSLYSETYTDDARFLLLCKSGVGSDGLLLKLFLYDYEPNM
>DECOY_tr|H0YKX1|H0YKX1_HUMAN
HNLYKRLVVLKAESEVLNWRERNQNLYSLASLKNRTREQLADRAEELENLQDQLKQKADQDGLDEAMKAKELLQKKTMAYNPPKRARFKEKEVLEELDQDNKFYNLAKELSLKKENLEDLTPLQMGASFMAKEKWMFESETFEQNSVFERLFRVQDNGRHLQLKGNRTTGX
>DECOY_tr|D6RBE3|D6RBE3_HUMAN
FKTASSVRLGDGSGLDVLSRRGRCLKMVVNELKQTTAPVFPLCKRVLAPTVFPTAVAYVAVLTGGVLGTLLFGWNKSQLSNVEFSAPLVRHSQSEKELTELPLGGGGEM
>DECOY_tr|F8WBU2|F8WBU2_HUMAN
GSMPSVLTKLKLMLFLLQNGYRALLDNTHLDLVPLDVSDSLLNTAELPQLSVARCQKVSPVGDEETAGNPGPAKRRKREANKVASCQADM
>DECOY_tr|D6R957|D6R957_HUMAN
LYVHHFSLRGRESLVTRDTSCGVASCRSTM
>DECOY_tr|Q5TAE8|Q5TAE8_HUMAN
WGFANLLAVLERQTLQFKGSPSNEPKLQLKEESFLKLLATGLGQTQKLGWRLKCDCGVCDMRLSLKNFHRLFEKELKSAKKGDGAFMKSEDFHMPFKSTDQFLNLLLKTTDADEEANGTYLDVLRSEFYPAKVSLRALELLYLFYLKNRRLPGEKGTEVPDRFKHFKPELNRG
>DECOY_tr|F5GY79|F5GY79_HUMAN
DFTELGGVTRYGGECMKHTVLRVLPSGPGKAPQDSLVSLVFDGPQSLSREVLFTWPEKGAQLLTEAQGGSMHGHYRWESTPDSCNLPKYLHLLTGRDDQLVGQQQTYYEVLETLTAKFEGGYLDYFDGSNQRLLHTVQDGRVVM
>DECOY_tr|A0A5F9XIK1|A0A5F9XIK1_HUMAN
DTSDLSEAPPAKYRLFTGRPNFDMSPKQCDQRAHGTAGCNYCSLNGKKSHSSGNSSGVLGQTQYVGATGAMFNQMPPVAFTSQGSLVPDPTGSSSYPAHVVPFTSGGGYQQASVYGSSCMPSFPLFPFTFVSPGSFPHQFYNAYSVTLGSSGCSGSCGCSTCVLCGPPPPAPQPPAPPQQHHHHHHHNPNSAPLNGTSGGGGSSSYFSSEPVSSLAPSSSPAPCSPLTAMNAFSTSPHSSPSATNSNACFGGQLPGVPMSSMASFAKVTNATYLARTPNLLAPPVSLQVNNPCSTQGSLASDAPVSSSLLKLLPRPAAHLVTSPTGTAATSTEVVLAPQQAKTLRVDLTSAHVKVRTPGFSVTPSMSSSESLGSLVQVPQHPASAPLVDMMASGFKSDKVMSRSPGSKGRNEELSLLSHVSSSLKLMDASRGEKPHVSNLRMLPTLHSAASLMQPPLPHHGSPNSSAENQVPLVQATRPASSSTFHNLLMVKPKEDSSELHLERRVDNEEASDSSEREAQVGMPSSSSSSYESSSGREPLQHHPQEVERVLEAAHSRGGSQVPGVHSTPPRVAVGSSTVLPPASPNLRRCEKSKEELELQKTKKKLAGMTLSEKFNLDEETLSLKFEMSLKQFVPYKYHRLKRLLWDLLGNQEQTQPTQLSSPMLLAPSTDMQRTYALASGASGAHSCHPLPAASGAPHQGHHQAGSQSSPLGAVGCVRPGSVGMVTGKVSLSPNGPSPSQLQQPPSSTSLRRFVHDKNLVHSPLSALRYLGSDLDVHRNEVYFADPGALCPLKLELNEEPYLQCKLSLFETVESSKSTVSTLSSDSWLVEFSCEVRNDKNTHSLKGLDKELSVKVSKHGLRKPPLSEETSHASTHLANELSNSVSSVPAERTPTKLHCAPCTPLAGGPGPAKGGGHGGGGNLSSQLQTLERQLVKQQHFSFAPHNSAMTFLLLFEDGTX
>DECOY_tr|C9IYZ8|C9IYZ8_HUMAN
SSPLYDEQGDRRASPAPTPVKKEGEWESKLKDLNLKSRHRPRAASPCPNQVRGLKKQGRASAEAAPDSLLMDLSFMDM
>DECOY_tr|A0A3B3ISX6|A0A3B3ISX6_HUMAN
MKAKDLKAPLLRKELNGCPFLLPLASSRESCLYEAKLEANGCTEGETDLGKLSVLSATANGVVYVKSANKWKELRSEWVEKTNNQELCLEAAEVRAPSTFLLGGYDEPHSKLESFSPLSLFEFSLVPLLTAELGYLX
>DECOY_tr|K7ESD6|K7ESD6_HUMAN
ASKVRARRTLRRSTACANCYKKPEYKGYKMNTLNKMCTECHFCKAHWKFDLCNKVETPYVKLGRCACNPNM
>DECOY_tr|A0A590UK59|A0A590UK59_HUMAN
LMSSLLESMPSATPGEQSVDPGTPSPLTRLGGSPPSLSAWKPEDQAVVAAAYPEVYRRLVSRPADQLSSRNEEPLSAAHALTLRGPDDLAPGRKAAKEPEQALGCAQSLHQTYLGESLSLSQTESHRLLRWHRHSFGGYHPKHGKRKPGLFGLPRPGGSVKTAHKNPTFGTLTLSHLFEACSHDPNPGEGQPDQGPGLPKTVDHVQLVDPASGSLGSLTQQALDHSSLYVLDLRDPSLADSSDYDSNTPLFVESCAEEDSCPQSDSVKRRTHMEPSPPPSPLCDLHSSSTSNKKLLSQEDSPDLKLTLPLGSVPKQRYAYQLADMLRWMREWVEDLQQLFDLVQQRHKQAAAVESDSLARELSQQTNLSDLEVVASRLCYLSLKFREYSCFHVLEFMQLPLNLFGSHPTYPNNQGPATCVDDSAPLLLLFSVNHGMELVEQTYRLFRNAQHLPLNLQQLLKAVAMQLEYFFLQMPCDSTHDVSEMSESGSKLQLWEWERESLNNNREKLVHCLLNPKLQTVLKVLQDVSSCKLLYGLYLGPFRLQHRKSHYSLLDQLTLLLLDLATPEEPTSLKRSQSQKLSLQMKWGNFFSYLMEVRELTVLLLNGRHKDLPEYYRVGLNHTGLLNQLQATAALKMRQTQLVTSSSSSLPLSRQLRWLDEWMCSKLTFWLFDQTLSSTHSDDLEVLPVQDENTVLLNKDYYFLVALYLRKGLKTVKFNSSHFLKHLRSSVSKRQGTTQKLTSRECSYHQHLRAVQQLLGELVESQKGRHPREDDYKDWNSPSACAPTTTQAPGWKGMNYASVQVFYQQGMTLGTLTRCLTQLNDMLLEGALPSFDESMSWEKVRYTVVAANVSLPEQFSVTLSTSSTVMLCVNTPMEPRAAHEFGKTRRMYRLRYWEWKALKQKEETNDLTFGENEVQASLESRVEQAEQVLTNLHMRASELSVFHPSREAGRTLLRLALPVNNTMLALDLPTLGESNPTNLDLEEPTYQYLLLQVADMDQQEVAEFMAENGQFNVSKRTLSRLDRTRTFYAEDFSSHSKGKLESLRNYRKLAANPSSPASKKHSQCLHLNQMQQTKMRVCNWNLSNSAASSCTTPLQGTSENLLDCQSKRRQHSRLQAFCARRFGLKLSCTFRHKDFLRLHPRLRLKGRGGRLHVPERLQQQQQQQKQEQQLHFLGEDVSLKRTQAKADSLGWLFVSENLDNDTNSLEGLVLLKAPSNTEVPQAEPMSSYLDQPVMPRRLRKRSTWLGDPNRYLGARVNGTVTRYQKSWPKKGCADKRSQKNLLLGVKLELCLM
>DECOY_tr|A0A1B0GW33|A0A1B0GW33_HUMAN
SSSRGNSVTSGTCPSSPETPKLALNRRDGPVLYGWGRHESYHLPFGDWTLAMKLPTRVMQLSLLSPGPTWAPDDRLPCKRLYWGPHGPLHQRKPPLLETTKGKLLQCRAAMVDQQFEEEESCPGLDEQDMPDGPAGAGELPKLSATAPKKEKKVKKAKQFEQLDWELDWLWPDKERYEGSLLQCADNALDMLKKSMREQLEEYTGQAEALRYEWNQNVPLYSVGMELMGALTV
>DECOY_tr|A0A1Y8EM58|A0A1Y8EM58_HUMAN
QEGTNEM
>DECOY_tr|H7C0F5|H7C0F5_HUMAN
LGTLFGEVGPRQSWAAVAHLLVPCGLTPGSADAHCGAPRLHLGPGRARVGGQLHRAGRACGHLGPHLLRGLWCLLQDWQQHSGPHRHG
>DECOY_tr|C9JY43|C9JY43_HUMAN
NYFLSRTNARYPDQSELHDSKGYYSHKVYSDQKYWHLVVESRGEFSSPLLLDEDRLGLVLQENMPVYLFFALPFLGQSGSLSTLLLLFFSLATQKAM
>DECOY_tr|C9JK55|C9JK55_HUMAN
AGVDGNGQLAKANGKGLDGDDDLGWFHDVTTQRELWSEDLVPRRPTVADQLSVTGGHSVGSSTVRQSVHNLSFAKSNTRRSKQTRTARAKNLSVASSTGSDAGVAEGDGLTCATTARLLRRSSRMPSDFVPDKLHETEFDLADSSYSSSLAYTYGTNEPVCQPPSYMHRLSFDM
>DECOY_tr|H0YFM2|H0YFM2_HUMAN
FVVARGLGACCPQRECCFLFLRCHFADRPGPLPAYVQLLF
>DECOY_tr|F8W152|F8W152_HUMAN
QLLPRDQLAGAWVGTCNVLVDAGREAVEEFSEKRVQFKFVRGETRLETLWQLYKNGELLLSTHFWGYGYDPFMDLREPTKRLFGLVTKDWSPDPLAEHFLNYGSLLFLGLNEANPSHVHSLLYDFTQQSWDAEQPNNPDSLYPQWLGAAVDTTTLPTRFDAYKVLDLPQLVSHRYEHLCLATSLGLVGAGLVVRVM
>DECOY_tr|A0A3B3IU85|A0A3B3IU85_HUMAN
SLYKAKVEDTLGQEESSDGFWATPEEEPLQPEGGGGGGELKRKKASM
>DECOY_tr|A0A140T9T3|A0A140T9T3_HUMAN
GSCKRPFYLLLVLGVLLGLVGLGFAVGCLVNELLDSPLARNPVWYALATRYDLEHTVLCSFLDSPEPTFNLYSFAQFSLGDVASVFTPGFGEVPVSHHQWNVTLMPPFLNSVFCVLTNKPGFELKPLTFVEALPFRGSVPKLGDKLPGLQQLMWECFKEDFLLAPADGQEQAWDAFEPRLPRVTNQSFDFFFLQDEDYAESLGVSPSGDQCYVTHLFTHNQLDDPWMPTPATDLKKCLKWMPVRRLEFRRHRNRLGRPGFVALPSTVGYSCLLLRRGQLEQCSDSLWCSV
>DECOY_tr|D6R9T9|D6R9T9_HUMAN
LQCLAQFKVKEEPDSLDFSLLGRQWRSQGYFDLVGTQTELPDPNPYMVSAEHNCLKTALKRQEQAYYAAKQFSLPRVDRRANACFADWVRAHVANYVVDLGTLTVFAMRPCCLEVPFDWQTPSM
>DECOY_tr|D6RA60|D6RA60_HUMAN
LPKELHEPPAAPHSPLPFVSLESYVANQKKLEWGSKLFFKELDKELSEKLLERPQLSAQDRYRARTTM
>DECOY_tr|H7C2T4|H7C2T4_HUMAN
YLMSDACWMCSRRVLCRTVSDPADQCHRRGNEEHNFMRDCYVRCRSEGDKRRREKSRPSGQKTLVSGRGKGPDEGLGFDSSDVYPYNYDKHPVEKGARFVYSSDADESPDPKYRGVPARHYDEYGTMWKLREPNRLVLEEDDDPFSVRQYRPPMPTFVDDDGLEAENHLTSSSTTSGELLDELKRAVRGDFRAADAPSQFTLGKRFNDKVWHHFTPNKATYVLKRDVYCELVV
>DECOY_tr|A0A1W2PR11|A0A1W2PR11_HUMAN
MCALLSEDSGQASNSAAAQSCSGKGGGRWLTLPEPLGEHQVHCTRYQEEGSPVVVAAKWQFTGDGARPTEVLETDQTQDEGRDQWTLTLEAPYFGLAWRCLTAEHDSVPHHTVHKTPHERATQLKEGNELRRYLWEVCTGELYRAWQEAREAAEKRWQTLQAATDAATWRSLDENLALYKDGDYASQDYRGLRLGDPGLDCGYMWQLTHSGDESQNYYRGKRLLNRVDAQARKQKYQTREDWYEPGEQEVWPRAPERGPSAADSDRFVFQTDDVYGVSLRFPERGGRPSVATDFRYMSHSGAWTETLALAGSLLLLLRPMTARKV
>DECOY_tr|C9JZV3|C9JZV3_HUMAN
FDQSHSVLVLRKLFKTLEEELWVCADLDLHNTPEDLLLMFRPLLFRAALARVRMWGGSFKDKKRLQMAPTFGLGHLRLSRAMEKADADLEERLEYLEMKLECEADEHARLEAKEELMRAETDVEMVCHLPKTDSPPMRETLHYLDLHEPLPVRKEGLASLLMKSGLGNLGLLGRRYGSNLEKLTDSLLEQGHFTLSLNLLHVDTSNPHSALVGTVRAAAKKAMEFDELKETLLDVETTREGNAEKNEAVQPETVVDGNEEHKRGRPRQKAAAKKKEAKKKAALDSPM
>DECOY_tr|K7EKH7|K7EKH7_HUMAN
GLTKAAKESPGLVTTARAHMLVAALNSLVMHLEPHNLRQALDSRAQMYLYAEDRFGQADLTTALDSMLVLTQPRHEGQLEESLQLKAEYRMQAQSPKQS
>DECOY_tr|B1AMW3|B1AMW3_HUMAN
NSVPDNYMQVLLKQVGHLTPHVWPSPDLWRHNLDFGMLSRCYNGLYVGDPNLMPAKLFVLYRELVCALPHQSVLFDLLGQCVFSSPTEGPHRVGTLFVKVQEAGRELNDPSTLTLLDKRLQQVSQGLQREFFYDMRKNQLSDLYHQRFTYTYPYCYAFQYLDEREDFCFAFSMVYKRNHDPRCYYYVKNPPRLQKWRPSTKSVMPAMGRDYLKSKTSFNVLNFLRVQSKEVNEVTFNFWRVRFPNCTDRPLFLDYEFESVQDRVGLNGSEFCADFLLHKKGPQGCYGTPLVLKYSVNGGLADDNGMDNGAEPASQSGEAM
>DECOY_tr|H3BSC1|H3BSC1_HUMAN
LNQCCQKVKPNETTPPVHLPVVNNSPSMDNRREDSMKQQSVRLYLETLLTQFAAEAFRAAEDTPVRALRHLDKSNGVLMLVLNSDAHRDLKELRWEVNEYTLKHALDYVLLAGVARGYYASTLRARYEQGATDWLQKALKTGDVQLRSTAFEVGLTKSSELNFERNTRFLNLSKSGVGSDGLLVKVFLYDYEDRDTGM
>DECOY_tr|E9PIF2|E9PIF2_HUMAN
FVSTLTSLLKYMGMTFVRYKLNEMDESDSDESRSKYDPDPLTSPDFGDDDDDDDDSWDLFAEEEKDKAARKQNARREAREKERKLREKHKAKKRLYEKEDKFDEEQRLKEKAHLNLGGTDDDEEAKDLAKSQMQPWQQVLEGEDTFTKKLNKVFRKNMKKAAEVKVTKKKMLSKSSPKKEQLKTEKDLDLGFVNRKHKVLFDADEEEERDDLFQTPVKEKLQAESTNPLSPAQSKGKAAKLEEMEEEDDEEEEQEENGTDNDRQHETGERKLGKQLGLSKMENFYRAFEEVEDNTLSPRELAPKDQAVRSVLKETPKQQKMQLRFRVPAVALGLSLAYEPLPKLSVDFVKEKDMLYVRSVYSVFRCQRAKELDQDQALLSEKKLQVDLKLEPNKLLKEVPKKVQLLQQVMKAESPLLLLLAEGDKERYARTGRAHLYTNADEPCDFQLVWNVAPFDLRGAALDTAFLVARKRAVFENYVERRMMQQRQGHLALLSVGRPRLCFRVYLYQVKECSSFFVLKKKSLHRSLFSYLVSKLQQLECVLYNQELTAPTSKYKAEHVWVYEPKNLSRLALKDVKSTQTASFLLTRKKQPLNELVANMTDAFGMDLRLDAEDLVLMQLDTAHFSVTEDMHQLRLGPTCVLLNLNNRLEAEKHLKDGGLLLGASFDHKNGKRVLVEFTQYALRETPSLLLVGLGDTSTWQRLYLAELVPVLFALKGGTSKTAAGLVKDGQLALGLTKQQLETVRLYQAEQLKGLKKTSLPFDSRFTLENVNKLEYNQMRLSLSREEVQWEKKPLKRQLKKKQNRQHSKKKHRWNFRSVPDRPAGSGPSNAKTGM
>DECOY_tr|A0A087WW58|A0A087WW58_HUMAN
LGLKNEEMGLDSNKRPLSFPYLQFHSSLKQVRVVGYHLHALTFATTLTYLLLSEVYSAVGLNVVLVVLFLPVLLWNLTPRCTSSMQCVLLQCTSNAFATGVMFYFRVPHLELLDSPSWLLWATSLLFLLCPSFLPVMAEYVSNKLLTNKNYRSFFNLLSMPLTVCLACGLLMATFLRDYLFNFLFPEYWAEVGVVATVLYVFSLTVQSLDYGWPLFLLGTNKYEWHSLLFSFLVVWLLLYLVFVSVGTSRGGFLSYVTVVFYVCSWSDLGHDFLEGLPTSSNRRTAKQGDVGDLTYAVFNLLGVVLWVWDPVKHHGPASAYFDPDFYAMLLFNFVVLLFGSFTLLNPALWTPFKVVLTNWFPHMVYLSLPNTDVASKYKYDFGALQEPSVYEYGAM
>DECOY_tr|F8WE50|F8WE50_HUMAN
VSVLSKNLQKGVRDDEGSHEEEYHSHLQYFSQLKDLCLPCLFGREVEGPDDLSAM
>DECOY_tr|E9PSC1|E9PSC1_HUMAN
PHDSRVQRCCLPAQQACGTEQAPRGCHQSDPDWEYGDTCETYSDPEESDQPSASGLLLLLLAWLLLSGPLCSACPLM
>DECOY_tr|H0YEW4|H0YEW4_HUMAN
KTNQNQAKCLEAGLGSQELEALVSMKYFENRPLNFTEVLGYTKREDTAYFLQVQNALCQAEAVNTPCSQRANWLLDKFEAPLVAYVTKDAAFYQQWLKEAEQLKTKEVMELNFLSSLKTKDTFRSVGNKQGLADKQVTEKCLFDGRQSHGVPKRQFERKSERLSEFAAPDRSLL
>DECOY_tr|K7EIV8|K7EIV8_HUMAN
GLFMQHNFVCGLRTYPYLKPPQEAVPPEDPNTKPHLRYHGTLSEWFTLAGDTGCTMVWAHPVKGKATGVCVFAELGYGLLLSCLLNAHDECDKGRNCLFALLTCWQEKQGGGGLVPRAEYGLVNVRFAARQPTDLRLGRALKPVYSCVRPNLGNEDQTNVVEQSLTQNLPPYMEKLLN
>DECOY_tr|E9PL61|E9PL61_HUMAN
ALKCMASLVWHPLDDKSNQLLVVRKGSTNAMNYM
>DECOY_tr|A0A1W2PRQ7|A0A1W2PRQ7_HUMAN
LGKAGVKQGKLTGSLLGRKTGTGDQRLLVFRYSSDTVTEVALGPYQEVPAQAFLEGSKVDEKLALYKTKGSTRLRLGTWDPQDKSDWLRAYRGNSRAPPRLYVSVDKPVCLVSEYELETAM
>DECOY_tr|J3QKK1|J3QKK1_HUMAN
EGDTGALPVVKGDKVLGVVLKGLDQRTVFPVGNDKDQYLTEHFFLVGGLKKCRVDDASFLVRQYRRLNEETNEVGLQSRKLAMSGVSEDAALLKGGPAVRLLALDSLKKEQEASLAPYSHPM
>DECOY_tr|A0A087WW27|A0A087WW27_HUMAN
WQPSWGSTTLSSHWWKHVARPLTTVTQGTQLCSSSRPECPRTRVLLAMCLTWLLSVSYDFDTGSVGDEPDVVGEVKFLGEGQNVGLMLDYNLFEGQEMLLEPDDPLVDGDLVPGFAVHRYAPQLDQEVLKEAKSRQLCDVMDVTDLVNCGKVDALLSTKYVPQYNVAWSSLASGSQLLRAQFLGESHHSLTLLSVCSAGLGSGFVTRRLPDGGFFALNESVRWLAQLQDLLGYNKGAAQDGTSLFGLVGRVYNLTLVLVNGYSALLSGDLMNGTGEMYSGGHLYVMVKPAGSRDLDEDEDGDNDALDEGKKQAGSGDETPVYVNLYLCDENPEQLYTAVLDLNATFWVPLM
>DECOY_tr|S4R3J0|S4R3J0_HUMAN
FLCVFQQQYFNSASQERFEKVTEDKAGKLQLKVEQRASKKFQVKQAFLGAAGGKAEGARMGVGQPGGGQRGAX
>DECOY_tr|A0A087WWT0|A0A087WWT0_HUMAN
TLLQSFLFALSLDLLAVAGVVLPNAAGPQARPETAAPEGLEETLCGADPRGSSSRGLVLMALPEPETGAPRALPPLPEEDEGEERELSGSSDSCGGLLPSGRDPGPGQMGAEDEAEYGALEEAQAGAGGWEEPWKAPSSFPGQDGGPPLPRPSCARPWPRQSSAPSSPLEPSGESPTLGNEYVGPSDEDLPETDSGESDRQRRPGPAELMPQLDQALKLARMAAEVKAEAVSSAAVKALLADARAAAALERQRQAASVRRAAGEVRADKVKEKVRRGLALPLLRSRVGGHVRLRKNKYGERDESGRPTRTGYGRRHNGLWEGERYLGNRSQSVGFGRRSDRAWEGAYVETASGELLAPPAAAPPGSAESGPPGTSGVESSVERSLSRKGSGLSRRSGGRALGSLLLRRSFFGGAAPRKRTSSAGDADGPGALVFGRGSGSAPSGGEDGPLPLPPPPTPPDSHGSDLSRRTPRSLLAAQHYPVSRQVGYGRKHGAQWQGQYTGGDSYTETGYGDQFGKDWLGARYLGSVSEWVGRSKGLGGLWERGYTRWKRSEVGLGRKEGQQWHGQYSHGGPGTFVGLSEFGHAWCGSYEGQAGPGTCVGYGHRAGAEWGGVYCGGDDFDKFRGPVHM
>DECOY_tr|A0A087WTX9|A0A087WTX9_HUMAN
TLTLVFKLSLFNLRSRYTWKHLLHVMPFCKNQWHPRAVLCPMLSLLTATSRLLTQLPAMNWCFLPVRKRLALSRLHKQDLADLEGRRSALRCEVEAADKGVARAHKLQLESRDRLYGSGTYVHDLSGQATQRRGSGFGFKLM
>DECOY_tr|I3L0K0|I3L0K0_HUMAN
VRVDDPAVFDVTSLVENVRKVCQLKMLDLLEECYVLDAGYDLALRLMPLTGRVVMPALLKLNHYCLSLSNLLM
>DECOY_tr|H0Y3E9|H0Y3E9_HUMAN
CGVLLFAGATSPWRHAMAVLRSGRAPRGPLRPPGWYLSERRGFRNHRLTCLTALTLLVLLFTLAMAAWAAEERTTPPRGARAPPAARAPAPSAQSSCVCGGPSGQGNPVQAE
>DECOY_tr|C9JQT8|C9JQT8_HUMAN
LSLSAKTELGLLSRNLLCSVGGGSSRGMLVSAAVAYLGVGDAVVPAEVAPLNEKGTDSKWLQPQPYWGTRSCELHLGGDEYKGVELHLDSGLAAKVLEVLKAEYFDGDQFYCLKYGSDSATVNHRLLAKAGGTALRDLLSRTRGYPASRQDEVKEGDAYVNVVRQLSSSVRWLEMTEASMTPFLHCPLDADEGVMALLPGSPGLVSFQASCPTLLQVLFLSVHFNLLLFALSSAKMM
>DECOY_tr|K7ERJ8|K7ERJ8_HUMAN
CAPPPSRPPRRPRPAAPPQNRRSATPLDPFTKESTFVAASRSAGMLGRRQPSM
>DECOY_tr|C9J338|C9J338_HUMAN
QQELQRRQLAERSKENALQRLLFRRDLTSEGPLNLLSSPEGSDNEEEEEESGSYEYETEKDERKKKGRTDLHKDLQRLVRQENPQRDLFPKHMLQETARPHQSKNVLCSELFSQKKFSKKWKSRLPAPRNPLLFLRAMPHMDCLPPAGEAMELATLGLSWLDKSFDYTADPNEDCALVEPAMWYPTGLFTRRNGVRTDLQASVGFDVKLVEANETLLVNQKGLRDHLKVHQHLHSLRGLLRECLYALWEKELTNKGTKNLLDTVSGAGCFEMVLWLQDDMGPPKKNLFAGYYTALRNHHSKKYLMNLEKQLEEEEDETGKESSSLLCRDLDDETSSLKHLFGKLSLSVSM
>DECOY_tr|H0YFV2|H0YFV2_HUMAN
NLYGQSKEQMATLPCKDHTLLLKQLQAVEKNLMSVENQL
>DECOY_tr|E9PSH1|E9PSH1_HUMAN
KQTRNLWLELSLPRSQSRTWRCARRRLRAWSGGTQDKMPMKRKVGGRLRFVLNYFEEPHGLKCVFEM
>DECOY_tr|E9PMG9|E9PMG9_HUMAN
KVYKLWELSFGRCDTTLHTSELPLKTSSTLLRKNDGLTNGTSSSLNVDLSLDSLGGKGLSAVCTYTGFDTKFLDLLDLNTTGPSVDPDTQTLVRMESRSLRPGKNFWSFTLEESPVAEVQCSKLVREGLQLNDKDHYPDPTLWRFKKGLRAVLLNTKKSAPNGVNNNALCSYTGADDSTLAPLTLTGGNLVKTEPLTGFRSVWTLSPAPEGGTTVCVLTLAEGPNVVLPDDVLKLLSPSAKTNSRLFSVM
>DECOY_tr|A0A0J9YVU2|A0A0J9YVU2_HUMAN
VSSRFHELKSSLQHTNNAKLFVARDRVGCEEDEGPARRSRWGRGPFAGGAAARALGWSVGLPGSRWPLPAAPPPPADRLDQSLTSPPLLQLLLLLGLGHPRWSX
>DECOY_tr|F8WBI5|F8WBI5_HUMAN
RMSKDAVRGSQLSLTLCATSTGLVPHTPCFGMLPVGLFWAPTLKDHEAFLSSCKLNYAELCEKPVNHFQKLYLNSTKKEALLNSHAKRDPDKRVVLFKSLWSDRERSNSSSTWRTRLPLLSCPARAQLLGGAWAARGRALRVARA
>DECOY_tr|I3L3P4|I3L3P4_HUMAN
GGMGKGHNSSSPRRETQSASVPELLSSHLLLRPAGAPLPCMTVPDAGCSPLRRRGDRGHPHHVREEQPMTELGFLWFAAGRALDPERSGWPHALAAPLPCSTSRKRCEGNSTRSVQPVSSGGWGWNSPPLFQPGSQSHKLSLSPVEWRLRSATQLGGSGLDGCGGTGGRRTQEGSVWDPREAGRAPEGVGSRDTGPAQEGAVRSLLALWLGLVLRLLRRLLSRGRA
>DECOY_tr|H0YIN2|H0YIN2_HUMAN
DCYLMTRLLLLFDEYKWTLGYCKDLLDQLVRAYFLSETPLGQGAARVELALCASRMARNGCCRWEKELYHCMPFGKWEQRTKEHQNEFEESLLHYCCGVSCVKGLESNSTFRLLTNPALDGCTHLGVMLCDELKDLLDHLEKS
>DECOY_tr|H0YLF8|H0YLF8_HUMAN
LQLQKFQALVMEGGTFRGTVKQPNHFAGLRLSKVSLWAPGAM
>DECOY_tr|H3BSG8|H3BSG8_HUMAN
RRSLNQFQLPPRRKDRSKVGPRKNKAPFAWPHARWRRRGLGPDGRRCX
>DECOY_tr|S4R3P4|S4R3P4_HUMAN
NGVLEKWNLDPDKYELSQLYTKGSYSYGGTVYLCGNMLVAGCERRMEMM
>DECOY_tr|F5GYE4|F5GYE4_HUMAN
HKCTKHGKLFLKQVHLYSRCLDKLELRLQKLTENKLGRGFDDQKLSLFRWMEM
>DECOY_tr|C9J7X4|C9J7X4_HUMAN
TNLDTLDMQSEKSGM
>DECOY_tr|A0A1B0GTL0|A0A1B0GTL0_HUMAN
VYYKEKDKKNKNNSKSPSASKQKEVVAGNSQASNSLYRNSEDVHYSGERDRNKYYMAYLLLLLCLAAAAVLGVVMGTTSSSRELVEASGPYPREGGRATPNALGGSSPECPDLDEDDSPCEASAVLLDDTTVQLNECHRWMDM
>DECOY_tr|S4R3K3|S4R3K3_HUMAN
SSHLYLLNQNDLPLVCDAHENLKEMALLSNYPSTLVDDEGSPYLSTVRFYVEPFEDELKVLLFTGLGSGTGGGMSHLLFFCQLCDCHEAKRSKFELLQDQYLSGFKVHGVAWNNGSGSLDTLLKQTDFVRDLPGQLLENVVGEEMDLLVRAKACSLKLKGSLSGGDGVRVVTDRNFFSSLAEDYLKGQNVAAHRELALDWFCCGLQNGCQGVQVVVSQTM
>DECOY_tr|C9J383|C9J383_HUMAN
MRLRRNRARHDQVKFTLMFLVLLLLCLGVLLLFPLLYYELPLSFEPVLLLHRGKYSDNSGMSLLDDSDVNHVLAKAYGRAQANLKVLDFNCDRRLLLVLFTGSSNKDVPPPVLPECANEKPSNLLFKGLGEAPRLYGRFAPLDDFTQSANEFNYALLDAEVPLLNLFAFLQVTLLTYVQTASLMLMGLSLRL
>DECOY_tr|D6RDA4|D6RDA4_HUMAN
KMGSSSMDMMVPLLLLLQKRKKEALTAEVPLPGVRWEENEEDNEQSVAVAVALREEESLKTEPEEPRRRRRRDQQFDSGSEAKA
>DECOY_tr|A0A1W2PRK2|A0A1W2PRK2_HUMAN
EGREESESDDDESTSSSDEVVETVTYPLKNVSNKVPFHSDEECDEWHDFDFAVNPRNRQLLHCWARREKEALTLVPEDRNLVCQCDKRDLNRGLELDALYKFDGVWASFVRVRLDQYKCYKDVRNRLKLLLVVDKEQFKWLQPHFKSLPPQARTSLFAGETNGSLTX
>DECOY_tr|E9PC53|E9PC53_HUMAN
SHASHSGDSSLESTFPLLQPWAASYELNANHNALHNLLDAAPVMVPSNPKEEDEEEELPEQFSYAMVLAVLQHYLELRSRVLSFLDPHAEMFPLVLSQYERSLNALKDEVAEPVGTGQLLRRCEEEPWFMPHERLGLEPWLAFYRPRWSAPAQLEHLLALLLPVWGSQSQLARVREELLGGLSCTHQSLLARAPVVFLLEGAQVSREAVMGYGAVTGRQSVAKVPSLELGRRVCWSLFCAVPDLDGGDVPGARVRKPAQTAM
>DECOY_tr|E9PKG1|E9PKG1_HUMAN
MRMYDTSCSLECLQKGFDLDLTFDLRDNKNANRPMGLTGFLEEGKTVTLYDEMYFVTKQWHTYPSEPSTSFGRKTHRCTFELNFYAVLAHVYDRKNVQLCFPSTFTLDEKVVTYLDVKELLCANTVLKQPDVVDVLPKELAVKDLCSMDFGYVNEWWHKLYKDYRQDELATVYLTRADPFLLGDPALKWRDAYLVTNLMSEYFLCYGMWESLLLDKVEVPLEVEEKVKGLLTVVHDKLNKAVKLVAYDSLSSCELGLKRVAGKAAAFMCLLGTGSGVDLVKVKDFLRHNHFMSRNYLTRTVEKDLMEEHLGFHAYSDFYYKDSRT
>DECOY_tr|H3BNK1|H3BNK1_HUMAN
VCGEAESEAPLGGGTADRRARPNGTDLELAGNAKLMASQLKPVTGDGAAAAM
>DECOY_tr|G3V3H8|G3V3H8_HUMAN
MVQNFTVKHQKLVVKNYFGSSMGMYDLDSFLFKTNLDFGCALLKDANEVAYSYAQDLTLKDWLKYEDDTMQLVLPVNFVDQLKWTFLFPLLHGVHMAESSPRGGTYLYFKKPNEYADLVQNMRDHSFFLRRGLFHHRPGQTRAERLNLLKEDKLSSGRFVLKDYLLDKGASSTQVTWPDVFDEEAETADPGHNSTPAPNGPPCDKAYDEGAAKAYSKLSMVKL
>DECOY_tr|A0A0D9SG85|A0A0D9SG85_HUMAN
CVQSACHSMGTLGKCPFGLCASKQLDPTQSQGVHLFGTEVTLTLDDDDDDLLEEEAVDLSSETLMDNPEEVCALGAYSNLLDAGPVHEVLVAPFLAPDGLRQEDEMVNSAFEFVLDNQQVVAAM
>DECOY_tr|G3V4P9|G3V4P9_HUMAN
SWFEQQLEYPARPHTNLERACLPVTSDQSQGEADLDLLRTETPPLPGAQFPLLAPLGRPEEVTSSSSAFCSDLNSPTETSSSNAPSTRSAHSPSVFWWPDRLRQNASRPRPPLFELKTRPELTSDQQTNRRWPTPPFVVNPDPRLPFEGPRDSPSPKTLMGAGPSPSLGNSSPRSSALLTEKPLAGDSPRRTHSSPQSPTTLTVHTPTLSQNPRKDRFERVVNVLPNHTCPSLPPAEVPSVPMEYVVLEDSDRSLLRSTSNCESLSSLSLLTLSASPDGLLLMPEKKEFKRLSPPSTRRSRPSRSQFLGRRKKEEREAPPEPEELPLLQKCGAELLDFGLGTAALVAGCGLLAVERRCHHAGRKGLSNTPTLQPTSTASNVPTPEEHLGDSSPGDGDERGPFPLCLYSQSPSHQRLSEGSGPGESDEDEELDLPVVWSAALLAMEMLSTFGPLAPSRSPKGVLNPASSSWKQYGDVLKSLGEDGSALKEQGLTGPGWRTKKKGPRKAEEEEGEKEPVVSRSGWKTSSEGPTLQLRARLPLLTPSAPPSRSLNLSKRKSDMTPSAQVTKFHQFDSPLSRLNGKDKLRLKRSKFKRKKGRVKPEQCLQHLLLNLRLDELELREEALEQRRRELLEEQKQLANQRATLEEEWRTLKEKERALQDFMEQLEKHWNDQLCHFSKDPMEFFGSEELTTLQDLLNTFSRPSHPDPNWCDEMKLAFPEPCTSPLPLAKLNMAVGYAVALGDLRGFPVEGTLLEWLLVGYSWVDSKGSFMSRALVEPAMWAYTGAASKMTRTHWREALGFDTKLLKLNSLDGNEKVQLLLVLAVELGTLEM
>DECOY_tr|J3KRI2|J3KRI2_HUMAN
VSSYDGARLKARMQSSRFGYLKNTSAETKGLLDLRLLCHFYHLYSGSLLQALEESEPMDQLAANKLRELTLVLSQKWLSCRRHDVLWDLKLSTQLDLPVHQHDEM
>DECOY_tr|K7ELQ6|K7ELQ6_HUMAN
KRPEEQELGNESKRRVPPWLVVKLGDRGSAAPSPASLEGAPPLWSSLGAARGHPEAYAGQVRGHWRLQAAPAATGRARARRAAGGAGATVSHFAARPQGAGPRVGRAGLAATGWRAAAEAPRRGGGGGGLRLEGRGRGLLAQRTGAAAAA
>DECOY_tr|C9JFR2|C9JFR2_HUMAN
EKDSMEFLLETAKDLRGKALRYELNNMLLDLEKESWMGKQKWHKGNTLSKDDKETTFWAQSVASVEENGLPSLEDLQENQLLQLQTVTGETVEDDAVETTATMTVEFSQDNESLPLAVVSLCPTSDDLSQDDESSLCRKLHPPELSDESDLEDAENQPCHLLLNGETDQTLTVSNVTEVTVTDSDEEVTSM
>DECOY_tr|H3BRM5|H3BRM5_HUMAN
KVDLGLEEPTSLGLENLTRPLEQLVYPYLKEHPGKAKDVVELRLVTSAFDNRRLCRALAADLKLPEPVM
>DECOY_tr|A0A2Q2TCQ6|A0A2Q2TCQ6_HUMAN
PQLKKYMLSAVDDKRDGTGPRREEPSRTEGGDGARLPLGRPKSLSDAKSFSVLSGSSSSSDSLHAPDKEPEPKKSLLKTLGSLFRSNAEETEFHLSRSQSGDQGKGASGALSTPTQKRPLAPLFDDFDKVKRTEYDLSPKLWSFPDSGLPEEMLHAFRQNQFVLPKEGLDPCGADDVSSELRRRCRPLTPSLLMRDPTTPSSKRLGMKS
>DECOY_tr|F8WF11|F8WF11_HUMAN
PSQPHRPPRCQPGNRNGGCAQEGDGMEHTAASDNCWEQYTELTLQAPPAAAAAAFVGLLLLLSWLLTRPM
>DECOY_tr|H0YMS2|H0YMS2_HUMAN
SWGWSSPFPKSCKNPHVSKRLSYQMYLEVSSMQSSWGPKSPHTAERLGMKNKNKGAKHLFKSQSEM
>DECOY_tr|A0A1B0GTJ4|A0A1B0GTJ4_HUMAN
QKFLGQALPLKDSYNLTCTRRSMYKQWADSGSREGGGTKHEGGFAGGLEAGSTPLNVNVLGCDSKGPGLRWFRLGLKDTFLSSSLGKQVENNWAFVEEEKNKFFVYLLPAFTETHALSADHGLGTVLTPEVYNGRPDMKVGGYVVTGGKKEAEEVAGLFMSVAKQTHLPGYLVNPDWPNGRVLQAYKKARLNVVEDHLSEHLFRRLATTRCQGATGVAAFLASPVVLSLDADEFALLANNGGLELLRSGRFEQVMLGVKQGVQTSGTFSLLNRVEKDAMATGLDAGGCTLSCLAGPKLNDELKVALKLTVAVSLLSTTPAKGWLCVNGCLMALANNWGYVAVPFNFATLLGVLGVPNWQELLAHGRSESPLLPGGLRMSLGVAYDCLDVYEQVEGVGEVLKLGMELSVLSGLVQKLRELADGLRELQVRKGPAPLERGGGWSGNYVGENERELGLKELWAYQPQNLLLTSMFAARPSWPGSKLSKTAAHVCLRAPRLWM
>DECOY_tr|F8WCG8|F8WCG8_HUMAN
ELALVVELDLLLGGCDLPYHLWHSLCSYTTLSLKWLVPM
>DECOY_tr|H3BPR7|H3BPR7_HUMAN
LLNELERMLCTFSRPKQPDASWCQYMLDYLLNDSRPPLGQSPHLPLTLVDEMCEPPKQRLNGGLLYNYLEANELGAYPTQRGTMLEWMTVGFAWVDSQVTYLNDALSELALKWVPKLSACGRQYYDGSYKRLSLGFDAVCVTMDEALMCRLANARLDHFRNSSLYEMGCALDVMRFLLTFPNEGRLSALLFAHLDGKHMFPLLVMPLPRLKGRARSLSVGVKLAVHPHDFKEMCAARELFEELDSSALLDKALKMVAKVVFSGDEKQLQAREVSGFEKGGLRMGLX
>DECOY_tr|F8WCZ5|F8WCZ5_HUMAN
KEHSRLRLPHTTDATHGGTWLELLYGWLLLTLLHGASAM
>DECOY_tr|D6RBN5|D6RBN5_HUMAN
EDWTDGKYNKVVKKEPRVEHMRPVSPDKTQTLSVEYSREKNRNLEEYTLKRKNPSEELNPDPGQVLHDTLGTPASENMSSSFPLPEYHPLMELNDAAPSTVFSSQGSVSSDKYKSQYYHGPPSRRSAQGRSLAEGLPSNEKKLKFEQCKTVYSKLGAFYGMLCALLKSLPGLKYPHSSLLKGSLLGQTLLMSTAALPVPPLRPPVEANPREFDRAGNM
>DECOY_tr|H0YLZ1|H0YLZ1_HUMAN
PPKNLLFTCKLHHTDLMRGYGCKACSNGLTKKQPNVHLDTEPNECEPCLVKKFLFGDLMDQKLNAEHSGNVLRYDKNVDFQTQAGLECGFKYTPYTPRPNLKAAVDVMNVLVKTLGNKGGEKVALRLPKMRYYFQDSVRSNVNVSM
>DECOY_tr|J3KRZ1|J3KRZ1_HUMAN
EEKDEVDHCVDVLQLLNHNASLELAGLNLHLYKDLFDEALRQVKEPWTASWMLTRQDRPLQDVKRLLQPEFGMDLRMDAEDLVLYTRRTLNKTGCELFDLRLGPTALCLEVRGELRDLQPKGPAGGYLCTKSRLCRACYEAAVQQVQQALRETPALVLCLPGDRKG
>DECOY_tr|H0YCU9|H0YCU9_HUMAN
SLLRQRPGYGTMGAQSARGNSGMQLGLVKHGEQLQSETFRKEHEQKKAMFWNPDRGYHGDKNTVALSGLAMLRTQVAAMKDGEFLDVTQFMDKTLVGYDEAKALFQAVQEMKQFVMSPPNEPKVVKPSGDPYLSNVKLSLLQFGRLRGDPX
>DECOY_tr|F5H8A0|F5H8A0_HUMAN
LGDALALPGDLFVALECHRSMGSLLGPDGPLGPALHLHRTGQCSLKGLLLSPWKHWFTGHVLMPPLAQPTELPMLEKLPVGVQLSHGQNRALLLGTSPDGLQLARFKRQNTDVRVQVDEASFRGFQPLQLLTGLPVFGDAGMPLGKLLAGRHLAYSLKASLQVRDDQRERPPRRARGSGAAERQGGGSFNM
>DECOY_tr|J3KRX8|J3KRX8_HUMAN
LATPETFNRQALVDMVNAPFNAEYFNLVKPPCNHRGVLTKERRSYTEVEQARRTALDPHEQYFKNEKFPLEDLNKKKWVKLEGPNGKKFGSLPGRASGGRFPAGFRGRDRGRDDSSYGSM
>DECOY_tr|A0A5F9ZHR1|A0A5F9ZHR1_HUMAN
RFVEVYSAETDNRFHPELCPNRWVVQPSPMFDLFPYLSRTTFNFGHLGDEPFVLLQVKDQAATMVQQEYLDLNQNMLELAERQSLLALPNLSLLSPHEYVAAVYYEAEHHDAVSEEGTHAGLAVVYCGCLFLAKLRSAGSM
>DECOY_tr|F8WDZ9|F8WDZ9_HUMAN
SRTLFYKPAYKFFDSGEFYVDFESRVAYPRVLALTLFDPDQSLDFAPTLM
>DECOY_tr|G3V5Z4|G3V5Z4_HUMAN
LHGGLYFLLTGWAFLLLMLRWWSGTWRPM
>DECOY_tr|A0A087WZS7|A0A087WZS7_HUMAN
LERKVTRVYVEVVGLLYEMGQASQLVETCVSSSSLGNLTDNKKALVNLASGLRCQWEYARYENEEVEGTLKDKYRDLVPLAKPENLTNRSRDFPQELAQVSLDFTALEKSLMEESKSKMSQSTAVLFDKFSKLKPESQFEGFDDSCENPTEQSAGSSAPSPCTAEQRSEATPLDKQTFKDYRDNEYKEQESTQPLTKDFSALAPFTTEPLADESVFTTKVSLSTMTLNESSGFSTE
>DECOY_tr|H0YA48|H0YA48_HUMAN
GFGRLVVRSELPYPHPPLRASSAELSAGLHGRSCLLGLNGTSSAHPRLSTGALLTNLSCLSPSSFKSLGTVTLDSPGPAAAGMSFLRARLEQAAENGLAASQQYRCLAEGLRNQVGLKGEYCLGLHRYSQSDGNNAALWLKYVRAQEDLYPKETFLVGLFAQARELGSDAAKQLLSVRARQEPNWSSAPRDLLRCARYYQALSHGQSAALQYYLVA
>DECOY_tr|C9JR91|C9JR91_HUMAN
TFPELKDYVPCFFSSNTM
>DECOY_tr|C9JUY6|C9JUY6_HUMAN
VWRDYDMKGHGPEPCAPASPDLPVNLEASM
>DECOY_tr|H0YFU8|H0YFU8_HUMAN
LATLPRVDFSSLGLGFAQVACLPYNYDLTFVDDARVGFQMVLYDPDKNHVLQFKNVSAQTRVRGFNLVYSQTDSNWVPKANHLEVLNEMRTNQRWSLLSDHNNQPQYPX
>DECOY_tr|H0Y519|H0Y519_HUMAN
HCCELVYLTPPHPSDRGLFTCRGTPEVPPQTPVKKLPGLGGDEEADSSNLQEEASSWGGDDEPAELSHSKTSWKGKGEPKPTLPASX
>DECOY_tr|E7EPI9|E7EPI9_HUMAN
TTAEEGADLKQLVQEMWLVTHYYDGENYARSGMGFCDDVSLMAQKYTGPLERGSLTGPDRLYTDQRLMLKAAAGLEDEDTPFFRQQVSLNALFGAASDQLVLDELAPWDTNRKLVKLYANVPHALYGEADAAKSSTLAEKMNAWKSKLSKLAEEVLLYKELSQVLKEEAYLLDTMHGLSTFFEAQVCSLVGFWAMLLASVWKLMTVSPLRTPARNRKPQGLLLHHLFSNTVLRKQM
>DECOY_tr|C9JIR3|C9JIR3_HUMAN
MSPSNWLTASKSSRKLNLLSDVKHPLNVASVSRCSGSKTHGPSSHHLAGAWSRWQRQLEAWKKTVRSQLAAERYKEKNEKLRQRQLAEERRAQEKARLQEERRRRLEQLKQRELKAKAEKEELWVKKAAALKYRAERREKEAKLRHEGKKAVEKQTPPSDSAPVATPSPQSRRSPRPARDPGMAPPTPRGKSAESSPSEEQPPARPPGVQGSPSEPELPLKQSSTAKNMAPPTDPPTDPVLARS
>DECOY_tr|D6RHF4|D6RHF4_HUMAN
YLPLTPSNWANRLSENVDVVTRVLEPCMHALVSCTPGGVYGAGLCCKKLLEFM
>DECOY_tr|J3QQL5|J3QQL5_HUMAN
PWYFVYSFHTEETTCSNSLSNWSEAKNLACETPLKVSDKEEDEMSGGYAHFVVSKEGTSLCGTLTELMGSNVKMYMLRLKTDPVKAEATSHKKEEHRLARRSEESYAHKQLANFVHNSKLLDMGLGDGVQFEPAX
>DECOY_tr|A0A1B0GTU4|A0A1B0GTU4_HUMAN
CFKLLFCNQCYKPDNQKEFTKGNLKQLCFACVFHEPHKKFAMATLRCGTLKPQCGSCLSRRGEHYHVECYPQGDHEFFSGNVFPTFCRECVFCEPHWLTNLASLYNELLRAACGGKCPAFMDFYKRDCYKAGKDEHFGEPGFFAGCQACFFHEPHWRTDLATVKVDLLPGNCYYRCPSFLNHYKDECYPQGRDEFFRNSGLEEQCHTCVFHEPHWKTGMATVVQGALKKPCAGCVKGAVTAVGKLNLDSQLSGLMSDLQSGKPPPGGPPSSSGKTGQAMFGGEDQGGPSRSGGRDPWGAAWRCEGDRAQELGQLQMPPFLPDEDTQCGVRSMTHPAPLPLAPGQVGEDHPEEGASQVGSSGCTYASPGLPSSALLSPLPSSSSAAADRTHQLLPVSPSALVSLRRTLPLPSGPPFVKVEVLQGGRKARGPQVTLLVGETLWDQASPGAAEAPEEAEPQLGRLGQLEALLQEQSPRTSLTAPDRRRLPSPRESMPHAHGSEWRRSLVRSLQGSTSRLETTSPTGMAMACPLEPQKEGDQTAAETTGEPRSPTEPGQTRVASPRGETKMAGLQETTVSAPSSSGRLGPERPRPEQQLGHEETLTWTDPFLARQDVAVVAPETVEQFRSAAGSPPRMEPGFVESAWPQEWTAALAEEPCSPSAPPGQPEGPEQLATSGACPVTHRCPAGSLESTLTPLRHWRDGQSETGVAWLSGEVSPRSSNFTDPMVGLGALDLWSPAVPPLLRGGSQETCPFEPTHGQRGPSPLTTPPLFVSPMPPPSPPLSCYSSPASSSLGPASLAVTSSSKTFDSLSAMLEDLRETASSASRLTQQQTSTRVQPSSMEGQNVTLAPVPSPVSSELEDLLSEVSRPVDELRGGGRKNKPKETLPGKAGGLPSNTEPVGYLPSLAGPLPPSSNAEDAPFGPPNHQVANLELLRLDLESLNSGLSTSMVTPSPEAKSKQNPFSYVHEEEGRVSCPSGVSDQPNSVSSKTASSGYVPSSSQPQQHLRFSSSPQWQDLPDLLTGNLAESSPPPPVPPPVALEQYTHNGTPYSYPTEESLFVRKPSLHSTTSELDALLADLDDM
>DECOY_tr|E5RJZ3|E5RJZ3_HUMAN
RKMSSVWKDKFLGPLEMWSGFSLTLMSGEMNHWAGGPPKGGLVVHPLYHHQEKLWHLVSPYDYGFDADPHLLTDFLVAVPNSRSGELGESLYELDQDVLSLRHEEAKLSNLLTNPHLAESSLYRPYGSLMYSLCLGSPGNGLLVVPFTVSSDELLSTEEVLPMKAKRVGLNDGFYQVLSNFLEGETETDSYRNFHGALSRCCCWVRP
>DECOY_tr|K7EK67|K7EK67_HUMAN
RATHTFLMKGMLFKSECENHDFPQEPAQKVQHQLLEKQGSLRVETKQHLNVAPHKLEKHTNLLKSEWGTSDGKFKELPSLRNLVLESLKNLKVGDKPYECLLKTSRLKNGLTFKTGYLNRSKELKKLHNLFLLRPSRHDQYKEKFVLVDEKTGDEELYSYSPFRLQTWLEEGQEKRLLMDKPAM
>DECOY_tr|H7C3G9|H7C3G9_HUMAN
SFTYSYFALANASYDMPLLHGLRHAGLSAGGLASSRHKLMLTFSSFFNQAQLREGQTLALLFGKLEWLEKSWVSGVCLLPLGKLGPDLEPLVAVLRHGLMEGKRAFLRYSLPDGQQAGEAKRLCFGARFKCDFRDYLHTLLGRLDPVQFYHFMAKQVYGLDHPAAELNDLSDFVKLVAQHALWYASGEDGMMHGWGGCGSESGDPNLRLCNSGTGSLLVVGGDPTATALSGAADTTLLYSESLYPRFRLELELDRLGADEQDGGSLSLGLRSLPVLPDVGKRKARANVMENRLEVKCDTGLLWHNTSLGDAEALKLGDESVLLVERSTGGGEVGGYLAAM
>DECOY_tr|F5H0L9|F5H0L9_HUMAN
FDSATHQLDEEPHYEDYRWDTATGEPEGLWKLEESQELYEEARWAPSVSLPDTVESLFEQSWDTENYDQTVDVADGAALFEQAWNESLALDAVGPRAPAQRQFNSQELQQMEALLDDM
>DECOY_tr|M0R1H7|M0R1H7_HUMAN
FRRYEAPPKLTFFRRGSGVSKSLPMQGRVQGLAWFHLYVYQDLNVTVQRLALLQHYHFLTCFDVHASFAELAKAEAPSSHFEQLLRLLLQKESFPLRFREYQQAWRDPREPNWKRMYEGKMAALSSLRAPPGLLAPLLPWRVRVSGWVRGTVHLMALKGRGLGLCPASGM
>DECOY_tr|F5H2Q2|F5H2Q2_HUMAN
VACHKLPLHQADEGDHPQGPRTDGQGAEAARADEACGLQRHHPSSLAQLYDEMKNQSVRFYYGTLNPPM
>DECOY_tr|H3BQY4|H3BQY4_HUMAN
MKTQSLDQLRELKQGTLGGLGLDEEDEEPQASVNGSSPGKQLFFEEHQDLLLGHLMWASLKQYMVGHCVALKLELARSVPPLGGCSKHYVTELLQCGHKLQKS
>DECOY_tr|C9JZD8|C9JZD8_HUMAN
FASSLRRLLLVAAMRQAEEAATTRNLAQLLFTKLSQGPLNEYTEEAKRQVVNDPSLLNGLLLYFQQQEAAAAAM
>DECOY_tr|C9J2P2|C9J2P2_HUMAN
SFASFFSGTRGRSSRGPRRGNGFFDEFPDEFFDFSFPRDGGFFREFVDDPRNFTFGFEFPSDFHSGGGGGGNLGKEGKYDYLRKKDADSLVEYAEAVKQKRFEAEKENEPKNDPHKWLAKRLYKKALDEPSARHQVGLVEYYDVM
>DECOY_tr|A0A096LNH6|A0A096LNH6_HUMAN
QVLGSDVSAKRQTKPPPPPPTKTSPLPPPLRHQHPPPPPPTPSGLLDQNEMLNGYDAVSKGLPLPPPVDAVDAGTMGNLELSSQMSFSKLRAPTVPPPTQQSSPSSPSVSRRFESGLVNMVQKSRPQRPLPSLTESLLVAESQQLSLDTKPFKEEFLEQKHSRKNKKKEKKDKEELDKDDKLDQRSSHKKMPLLPELAFGDSGRPSPTSDSSLSSVSAVSLRPSSSPMTFRSVMRSRPSRRGDDLSSPMRLVGYKEEKVKELKQFCAERFEHMRPLAETKVDGHRLLGEALFPLQWALLKDKLEKLEHAEPHEQLRYDTFFKAEYNAFGGMVAPDVLGNLLMSLPNLPLSPDDLHQQVMSNKLDNTLQMTELANELPSLEVMFVKSVEFRWLLGPKLYATTYLRTELWMNAFENDPKNEKRGLRPSYERFQVENRVYFSVLQESVRPHKFDPLPKLKPVTFCQLYQGPSKNLDDGPPSTKTKMEANPFQTLRLAEFDRREEYKERGYLFKVRGLFTPFGQGYYGVAFYDKPRPLKVVLNEYFQAKKQLLESLQEYDFMENEYQEALKEGLALAEEWKMKGDFYHLLEQYLQKELQGQTTAQYGRDQTLHAVCVDESKWLKLAHLLLTYAAETYNDCKEHLDCKLYLRYLYMEREELKEYFNLVNVTCSRMNKENEDHMLRLYTDRLEMRLVVKLVFTEGKTALKYKRHCHELLKLLFDKVYQEDRGGGEVEHDKLTLLENEFMQFRSTSHFECQMMDFFLPLTKRALETEPLLTMELLPGVMEPLKFKLHQGLNYWMRDLEFGLRRQMDGKYNLKLRKAASSFNELQLSEQTLFAVALHFYNNWLQLEFNAQDLKKFNLMDAYQNLRALFKVNQVMNMLVWDFPYVKNGLLKNFMLFTEMLFDVVDRTKMGFKTLLHAYHYDEMRQLLATMCAVFNGLLESRDGMSLVRTNVRTLKLEMLLQVRHQTPGVKRDYLVELLHSLLQCCAELDERLQEHKYLQDTMMPLLLRECDHQTFLDSHVLELLCYKLQLTLLGMPVNLLFETFKMSLKEPDFVKLVDNVLTPLKALYAKGRVVTQDSMSSMMDNLRSFLQLLSEVFDAEKGNEYLQNFLRLRSVLKFFLSELKAMKAYLQENVGKPEAGDVYKNLKVTKLTYALTASFKKHLYTELVPNFHQKRFDALLGLLFVLADFVLTDFTESESNEMMLNFLADLTDQLKFVVEGGDKVMLRQLNQQLLSTNRSKWLLGLLDVNQTKLTSCVLTSLQFSKDSLTCSGLSQMKSGTASHKGEELEKATSPLSLYTAADEKKLAEKAYVLLDHEGRDLTTGDRYMKLVFALAFKLEKSKDSDQSRSRHFTRFLHRSNVDELPLAKVVTEFRWPKQVQYYLVKSYESLAEDGAGPFLVHERKLGDEDYVSVTVEVKNATKTSKGDFDGQVLTVYLDRNVDGPMLLEPFGKRTAVATRTDVLHPFKRELQHLDGPLKLLTVWLGQKGHNVKAAELKVNLVTQLFDNEGARVPSRFSSMNLKPRHLADDLALPQFPLFHKQDEDDKVGNLLDTVDMVAVGFRRPLGSTKRLTNNRDLERMGRVVLQCVFSKLRKELKDSGLDTFVRALNHRLDLKDPLGSSSRWVLYNESLKFSEVPDYLSMLVEADEGKVCVLKNLNVFLALSPTAAKFARQNLDLNKQQKSEEQRLEEVKQSALEHRAFLSLTSTLEPDLLNGDERDVVLDLDLRLNGYDKLATKKKVLKELEDQPLTGSLLQRSWELLDYLMRHVRSFMRENDQVYLRQWLTSWRELTTTVEQLLPLDGPLVTEHQKGGEVLAKELHLYSAPFLKKGKKRSLTYRGYWGEYTELLHVTDGLQLSLEDARGADYNYFAVGKYERKETPVRWTM
>DECOY_tr|H3BNC5|H3BNC5_HUMAN
SLLCNGSPSRWLVTLDATHTLPMTHQKEDKQNFVTVEGTEWGVALVRLTPHWCLSARVFRPEVHTDPVCEGQELYLDVSGTSTTSLYAVALFPHVPHWSLFSPSGAADPAELQHDYYLAM
>DECOY_tr|I3L3V3|I3L3V3_HUMAN
DDPVPYLHASLLHEPSPELCTWDMKYTMDVTDPVVFMGPPPKEYLSM
>DECOY_tr|A0A2R8Y7A7|A0A2R8Y7A7_HUMAN
KLAKSELNLGGDLEFLVTMNYGTQNGHGHPWWTEVTLKNSLNVFLEVRKLGPQLELSYTQQTQKLPLAVLVQGGVKPSSVVDFTSELELNWEQAKSDYLPSFTFYNLHCLNYAERLVKDWLGQTPFSPGWDWSFSCQKREVFNVHCEKGQVLPPCDPPVQRYTHKASQQAAYLVASQRFLELSNVRDVVNTLDFSRYNFMNDTEGLTVENFLKLS
>DECOY_tr|C9JBN7|C9JBN7_HUMAN
KKFMLVRKVRGLGQNAPSLKPTTEVVYDLLGQTLESNGQKLTLLEKKRKKKVQGELPVEHLLLEYKSRAYRESNLSATKNRPLVAVYADELNEPNGM
>DECOY_tr|D6RHW7|D6RHW7_HUMAN
LRDYLLGLSHLHDLALALEALYKFVDEETFMVKESRLTFLDGRGLFDLLLYKLGETQFAYHKLVLFPHNVEALLRDEKMRSRVRDKVLTKKALKVM
>DECOY_tr|Q5T6H3|Q5T6H3_HUMAN
VQRLYEAELGLDLLLHKEVSPADRLDGDLFLMLTELGLLAYSFFVPNHEVDSRGLNFLGTYDLGLTLLKPCRPERPDTWKDLLNVKEVPLLHHGARSLKVAKKMWYDTPLLLPDVGRVSGEPLVSVLWDEQTPTKDLGKMMLTWNSDMKQAAQLFRYGDTWMAAHEETLLATGASGDFGSVFRRACDCPALYESQHADGSPLLYAQLPETVYESRNMARQLRQLLESTKVPPM
>DECOY_tr|C9J3I4|C9J3I4_HUMAN
AQMASDLVEDTVGAEDRLKLKESRSSWMKQLALRLPLREEVTGRCLDPHADLMRAMLTTGRSPVGGLFLLPMKDHYAFKTNKALDLGRTVTRSTETKLVPQRSEERLHHCEMAHQGLYFVTVSSLVLCALLLNKQKLGVM
>DECOY_tr|J3QQU2|J3QQU2_HUMAN
EGLSGSGSAQPVTKRPQARQLGVRRSGMRELASCPTCLQSQAPLVLEFSSNCNCHNVSHLHLSRHVCDSAFPYLLHGTCKQRHWCKCDPKECDGESFTSVDTSSAVGALLHRGEWSPRLNVRDRCSEDWRSKAPEKTKETRWELTLTRTVWM
>DECOY_tr|H7C0Y9|H7C0Y9_HUMAN
LQGLAAPSLHRYFLKESARDHSLSPTPGGSECAAPLLLSDGLPLAGGLDPDDFKLLPDVSSVDESPDQPSKRLGPGFLGEDPDVEEDFLTRLPSKPKAVAKVPKKHKKPSX
>DECOY_tr|A0A0J9YVU1|A0A0J9YVU1_HUMAN
GRRDSEAFSVDEPSTHTVRALGTLVQQRLKGLLFGPLAGLALSFGRCTMEEPRNLEALYQTLLEEQLAPDAEGPKEMYYESCLAALASVAAD
>DECOY_tr|J3QLT8|J3QLT8_HUMAN
LFLMLDNLLVSDSCNKRLSLMQFYVLRDYLYFPFSQVTVLGEWLSNQAYELRAPYKMWVAACSSTRRSPLRLLNAGAVAKVARTSLLSGSDGLSAECQYLGEDKPHRHSHLLNQLLLSGNSLQKRQEDMGLALHLGKKDKWLVPVRGDSEASCDLLVNGRGMTVADSPESLRFLATFKALX
>DECOY_tr|H3BSK8|H3BSK8_HUMAN
DLKPKNENKKPKAEKETTKLEKSVKDSYKKDKVEKEVKPTEQHKEAKSSHKRAPTGTKLEKDQSSSSKSTNDKPTETKEKKPAPLERSPRSREEGDKVEQPKGAKPLNVKKESVASGDKRKNKTDKGKAKPRDRKEKEVSDKSFTLSEADMPERDVPTADRDSPLVFLSDKTNEEVGTPREKRSSTELLEPNLFGESEEKRRKRGKKHKHNKGGDGPANESKEKEKSTNKDQNHGRDASKLEPYNSGLRNRSHSQGGVYDRRERGTFPSRNLNLPLRFEPSFNRANSERPPQAGAAYKGYKYEYWREKRYEWRERYKEEPFRDFDVRSYGYKAMDYPPPVRERYNFYREETEGQPVRKNNPSQRGFAQPRSRSSHRRPYPYRSRSRSHYGHRSRSRSYRNKSRGRRGPYPPRSSYRSSHRSSFRSSYRSRSTSGRSKSSYTYSRSSYSSGSYPKSRSSFRRRSKEQKKLYEMLKEAFDNTFEDKLKKKSEEKERRLQREEYFRESLPPAQTTPLTNSHATQVGSSVWPTSLNAPAPPFGPPPVSYGAPPPQGPPFQPSFQPPPVGPPLPLTHPPPPYLPPPPVPVFVPTAPLSPGQRTQRSESHRHRGNLRSYCRSERRGLQQPPSVLYGKLNSHEWGRPGGGRPATNRLVPGTTPLLQGHLLSQGLLSPTGLVPVQYKGEEMLATLALSSTKGSHESALAAAPLKDSLNRDFPGDKSESHVSLSVTATLDPVPAPASSPNGSVPPALSSQNSTLSSLSPAPHTSSSTVPLMLPDQRQSLPRSMLPQLRQLLNRPPPPLPPPPPPLKRQRKLTYGTEKNFNNVARQLKFNALLADPSVDNQHCTPCTHEDSELLARTLCEDCYSNGCCPLVVADTMLKDCLLCLLEDPLPDDEESSSSPEEPLFPKPKKEGLAYAEADLTPLAKYGTNTLMAKGMNPKDVEMMFRSPLGTKKSRLPGSEFKNDGNTPCKNLYHGKPGRCFCTYSPPPPGLKKPMYNLPDYEHGSQSMM
>DECOY_tr|A0A669KB06|A0A669KB06_HUMAN
MWLKLFDALQQNLLEVETGVVWQLAEAEEAATTADNLKGKRLYFDERVGLTLELQERQKARGETKLGCKQNLAELRKELGLLDLTGEEELMRHCEAESAELDKLLVHKLLNFRLVDELQSQLSDTRDGLAGMGDLEDDLDALQSFMRERVCHFQGLGEKLNEMMVCGSNRVKQVELFEQQAVEAQHLLQSADSGDPADEVLGQTFRNLYDVQPELAQLVEQQRAKLELKNNSCAQSGLADFLELQKEGAHKKVELKNFSEQFRERLQTMEELSGKTAQLEETVADMNQNLGKAERDLGDEDAESSNLLLDAASNLLELLRRKSEVENLMKARSLLSSELQVPDLTRVLESKMKACDELWPVLDEVHWQKYQKAQMCKDRLSRQDAKKTSLEEWHKNLEVLQNQLRKTEEGPPVSLLLSEGEAVLVEYSGSHQNLKSQFEENEQLQSQRLEKLASLPCKNAQQSKQDDLWRTLEDFMQQFQQTSALAAQRLNRLDX
>DECOY_tr|F8WFC5|F8WFC5_HUMAN
FKRRPAQQCVCCVWKAEKHQYSCCKSCVNKFCDGCRKQTNVLFTFPSCRCMCCHEVFQQKLSLHSKCSGEEDKLKQESLRLEEKKRLFNERDQVVQLVHETEDDTLGSLDKRLGM
>DECOY_tr|F5H6V0|F5H6V0_HUMAN
MGNRFLSKLDFLELKNLMNDDSNSTYSKYNNRSNYLKLVAPQLAAQCEEVLGQVLYKYAEALLEELRRESEPLPVAGRDLYNLLTGFKHGRCDLLLWGESDTLVERMGSFMKALMTDKQTLTQMTTYYLAGGVNKLVKYSSPSTKGFSTRTTAAAPVASSVVSEGSMERE
>DECOY_tr|F5GZS4|F5GZS4_HUMAN
NLSAPCLMPPLGGPGEEPQEPGLPTSRGSLDVVCLDSPTSHYRVGGGGCAACLVPGPLCYRELEPVKLGSEDWSKALALRMGHHGFAVLCDCHVDEDPLFNEAAEAAQPEKTLAGLFLVPEELHHLKLVLANPDGPARSSTVLKALLVCCLQGDPLGCLVVPSQLLTADAGFLLGFLADELTFGGSGGLLDHPRVSGSPSVSCLVPLFHPAAKPGPVGAPPTYSSLEVEGLQGGRPPDEGPCPQEFLQM
>DECOY_tr|A0A0J9YX13|A0A0J9YX13_HUMAN
ALHKVHLLGPLVHGDELNFNDHPGFVNTPLVATFTCGYQQFYRANQVDLRKMAYSYGFNSNHPPGNHLMTEDLPYTKTDPFLCTSLCSVKRVAGVEFASHLVNDNMHVKRNWFDLNKYLRNFLGGVMAALHLVHTPQKLFEVRATQATDTLDAKDSSVFVWDEGPLGAGDAVKVQLKAGVLGSGGTVLRLMSGQPEGMDTAGQSPPEQCLDNRVNAALRAM
>DECOY_tr|H0YDD4|H0YDD4_HUMAN
LLMTLKPELKRYFEALWQAGVAGDVRVHDCSLTVSMMSAVDFKGENDAPVKLDESAGLALLCAQPPNLLASFKNLGFMGLNSLTFTGGQFEHPQKLGREKATALSVVDNALTEVKGLHANFVLPTLLGAPTSVAVSVDVVHNRQLVTDMWSSNAEPKVLCALASKALLFDNVSKLRSGELKLNLKREVLLVEGMNVDLSLYYHPLTKQSQMRLQALRRVLNSLPLDTFVGTPVPAMGPGTPPVVAAPAPAKVSPVFSDLKKDTRLGDPGTKGVQTLDLKAGVEKKLALPSVFRVKGPGAPTAPCPASPTPALPQPTPPVAAVPPPTPPPVQKPLDTVETRPYDAFASLDAKEEVLLCLPTGLPVRDTGEPVLKLALYGEEQVEFGLTKADTELEALLDGENKLDGKKEERWALTGAQMTPSLSPLPKVQHPPLSYRRYGPSGLLQLLRLRNPTAGSSPTWGCLRAVGGYGTTVSRRNAP
>DECOY_tr|A0A087WSY7|A0A087WSY7_HUMAN
TLNVLYKETLKVNQFYPNRSFFLMKLCLHVPKHEEEVELSVMYSLMDEDEDTLLASMQPHNALVNAWFGPVSQLVARRGDLHKRRRPEKMRERQSFKRAAQANVPELEVLAQARAGVGCFGRQRLEPRVYTLSGERPM
>DECOY_tr|C9J080|C9J080_HUMAN
LLRCVDRPAAYLASHLCFGTTDVPFCSSKGEVVEGLLNKVLLSSATVESCSVKGPSLLFHDQKESRVLTVYTDSLQAWGYLDLRLYVSSKLRCMRLEKGALNLSDATHLDNLPTMMSVNMSSTPFVAHSTSAMFDALRQLAWLNSSNNKKGMQEQLLGELEREFSPSQLLMTRKKVQEMLNFDRLQADRARNRLMYEPDDESRFDFYPQGQPPPPSAAEPVTEESM
>DECOY_tr|H0YK85|H0YK85_HUMAN
SGLDVLSSTLPGLLSDQLQHQHTQLGHSPQSATLGPLSYNSRSAHGMNGQLLLVSNQDPSQPPSFEEESSSMLKPGGELPSLQNKQNSSSNNNETNKEDEKAFRPEPNMSM
>DECOY_tr|A0A3B3IU48|A0A3B3IU48_HUMAN
MQGRNGLFDKPWLPLTQNTNASHVFACLNVPLLGPHLDESDLGCLLLKGNPDTKRQPCEKKGLTVDDLALDGLYGPRGVGEFLLQFPGSPSLPVHAQQWVNKGNGSLSWAHTDLAKGRNRSVLLNLSGLKHGYMHYFFSVCYKFASANYLPSVRLRADGLRERPSTELFMYYGEPTGSLDTPPGTNPRKSPNQTLANRQTWDFNDTLDQTYGCKLEDEFHCTNDSLNPSNLPETYHLRLSAMDGAGFTTYPTRLVEYSHPRVLDTLLYELLQKGERRVVPLKAVVANHQNLRQLSRLYNLVPDVADPREQTWQLVYSYKNSKLHRSTPNPTDFYFEPSYKAASVQFLCAASGVDNSVSCEYSGSSRDTVADRLLEAHDPAEAAAPVVPPPPLLQKGRFWVASARPLSQRGLLSRLCVLRLGAPRQVDQSSPEVEPPFQVNLQVQARERPVNFGNRYATQRCYTGSMRDSRVERLKLGDPTEELPLGSPLLAAKEDRVSWLVPRPKPRGVECQLEAPSGREVTVVRAKGPVSLTPPVTESSLNVEVSLDPVPAGPFSAMCLYTGYDSFHLDLLELSSTVAPLEPDRVLNTRKLSRMAKPGKNFWQYTKVEQPVADVHCSKLLDQGLQLNESKELVDPTLQFTAKNMRSVLLNVKKTAPNGVNNTATCNYYGSRDAQVSPLSLTGGQALAGLPLPGPGHSWQLQPLPDGGTLLCQVTVNEGPNVVLTENVSKLLAPPATTNTRLFTLKADPLGCVRNVSVQCTYSAYDQRPLKNKLLKVTEGQTYLPEYLDVGNDQSHSLTDSRKGWLRFAPPNSNVTRCLFVKTEQYFNRGVDSVTQHVTLMPEDLYQVDRVLKSLAPVGVGNEKACYRYGGQRTARLERLLTENFVSTEQKFDSASGAKTTRWVQRPPHGTVLCQLMLTDGRYELTRVESLNDKEVVCAQGAHVLQAQAPAYVGQRGCHFPLLALLLLCTVEM
>DECOY_tr|J3QLC1|J3QLC1_HUMAN
MKQELRNYSLTRSWLGNVPLSSTQLSYLLLKEVLGMCQLFRLEGSRLTTGSKTSPKLKPAM
>DECOY_tr|F5GYP1|F5GYP1_HUMAN
VLQMKYELEKVSSKLGTDNNYGPVKPKTKREENLEHGNVSEDLELGHNTSGNFYTMQTAEVEAEANLLQQVVAEALPMVMAATSTNSLWMSLFATSSMFGLTLWAPNVGVMMVKMLARKNLHLKWELSTALCLVGLLLLHFKDFYASAKKVSPMLGFMPRL
>DECOY_tr|E9PN80|E9PN80_HUMAN
LGVNYRSPRHKQWQVLLLQAVVLTALLLLVMEAHMAEHRGKHAHRMAHERVM
>DECOY_tr|F5H7U5|F5H7U5_HUMAN
GTLLPCGHFLLRLLQPCYTLVAEVAGDTLNVCHGM
>DECOY_tr|A0A075B6X7|A0A075B6X7_HUMAN
PLVSLSTGPGFLKVDYSKTX
>DECOY_tr|A0A3B3ISP7|A0A3B3ISP7_HUMAN
KREMYPFTWFKKHQLRALACWLRRV
>DECOY_tr|E9PR23|E9PR23_HUMAN
VSVLRMTPFDNKKTAPKKRKKEESNSHYPLRDRGYSPRGTLELESYPPLADDSADEQDDQSSGKAYTGPPSWAYYSARSPGLQARKSSPTELSGRGSAGERPARQREASGLYSHDKYPATGPRTSVRLPLHADEARRRPAPSFAWRGDADTLPRERSRSQGYYEELSDDQYFGSHRASERSERFSGRGAEHSNGDRRARPQGYSDAFAALEDMSVAPVGTAFKRNSLMEKSRSPQSRHFSREDKENYEMASPRGSAGSSGGMVGSWYDPNSELDGSVPFKQRSMQHFSRQFNSDEEHLSSLESLTNNRYRGRRMAPDFQALKEEVYYLKVMSRDKQDAERLYKRGVLVLLEVSDEKNGELDDPTTLLCYYLGSDGWMKLGLQLDADHVLTLRERGYFDGLTVTSGKQSAVRVVRRTSDLCDLYPDWELRKNSLSQRATSSMGLSEGRMDQCYKSKFWQVVAPQHSSTSFHRCLVTPQFLMAKKKVDPVTVQLGEVMATLWFLSLRWLLRVDM
>DECOY_tr|H0YIB9|H0YIB9_HUMAN
PLDTLKRTRFWCLYDWKANNNLARTYHYLAKERNGQKDLFNAYNYHKVANHPLTQVGRSFLSRESLWLENKQVKTWSFLLLLLVTSVLLTTAGRCNLWTCKLSLGHVFLLCYGMSPMYLRVEAVVFGRVF
>DECOY_tr|F5H485|F5H485_HUMAN
RYGEDDSGRFVPHKNTNPSKPSNPSVESTRALEATHLEALLHHLFRRRFLDQLKSKGDHLLQHESVRKARRLSLGEVRSGCSPVAYSLLFVAVSWQQVRRLQMTERARASM
>DECOY_tr|A0A494C032|A0A494C032_HUMAN
EGDGVTGERKEAKEKKGVSFSALPDGLFPKLHPCALRTPADDKEKRLKPRMAFEALKQPDSLDLGPLGGPPKKLGTMYESYDPPSNEGLLQEEVVTEHDLKKDEDSSWMTVSFEGEL
>DECOY_tr|A0A0G2JRD4|A0A0G2JRD4_HUMAN
XRNRTSVNEPNSNESSKLLMKQKEYDSLLECRLGRYDLANLNKKKALLKVFEVKQQEHVGLLLPTLGKCKNSELDAGYLLLKAAMKLDENYLAYHLATNGYEDQLNGDAGHELLMLVCEDEQCQVKALLARKKTNDLVNLQRRCDLLLQVVESNGNASALHLARKTKQRKDNMDTRDLMVLLKRDPKVGWWARAHKLDLDRREVHRYPEMFASDDYDGWTGVNKSGSRGCCPFCHCCKWGKMRSLKTMFSNDHDGSTGVNSTGSKG
>DECOY_tr|F8VZA0|F8VZA0_HUMAN
LKEELKNRLEPTKRVVVMAQYTLKKAKDLGAYSFDSPLVGKLLALFGLAEFMELNKRELTFATYLKVGEQCESLRKPRKGHKARERFVTVVVNPNGASCNKMSFKSTEVLNGKKFNVFHHVKRAHKDNTDKPFTKFSNKKEADLKYFFDFAEEESVLHCLKEYELNKPVVLESKNGVTVLFPKFRQLASHLSRAQKNDLRLGLSFEPPLGLLEKTSLKWREVDCAFNNLLEHKTEDLFSSLVDKAEEKCSTGDVLTDKEESGSQHNQDGDTKYLLTHVEQRNGDELSLNQLDKLKKPPFNNPELQLESKLFLPEDLKTNVLQGQEDLELVLFDSPSKSLTGHFGVHDNFFCLSSRFRLYDTDEEM
>DECOY_tr|K7EMI9|K7EMI9_HUMAN
KMRFYTLPLLKLKKQSALKKVLTEDDLALFRRCSYELRLKESPDFEGVEAKLEPAVLLLEALPTTLAVTRNDRVHHEFRASMKSKLQFTGLKKLRYCLVGDAKDRVRQREKAKPGRRRSAGFKGKQRRRQESASGEESAGSLSSAASEPDSAEGGAGRGSDGERRMPGKPRMCHDEAERSAMLSKFDLQRCLFRDEEELDERKLQLWSRNELAMHLQKTVSNMLALASSAAEPKPRRRTSRSDRN
>DECOY_tr|E5RJM0|E5RJM0_HUMAN
KFGFHLLLSRKVDLEGHQLQVRFASLAALYSQQNSFARVGAKGPKYLEPDTDLGAYCVGGYRLDMLMALEVRALRPPVGGVFLKRTPDLPQSGDMVFDSDSLNWRQVPLKPKDLTPSSVCLYKLGDEELCADLLAQVSSEDQFLLFAYKGPPFYKSSEKAHPWDVLLPGRRFFSATLEDEDLDPPLGGVFKRVSRYERVEGNQHSFCHPSGLGSHLPQDRGGDDLFGDEMPFLSSQKGLTDNERAMLDLLSSELSHMDFRTRPDPFPFLNDRANLSDEMWKSPAFASSRPAKYQLQLHNSAFKKNLPSLSNLPTLGGNLRRGHRDGQSGGWGGYGGGGPSWSSSPTPSPSQYSSWPSPKPNLNNALHPLQNFAARNHTFPPPHPSAPRRSQQQHQSHHHQFHPHHPHHQSLPGLQPSFSGGFGPSVHHPFNQFLLAGNNASAAPVGGQHFFSADENLLTSSSPALAASWNSFGTLSSASSTLPQTSTGLGTAEQYDFGTLVPSERLKLKEGNGNESSNDGQNEEKSKAETEPLLGAEQGPSPSLQKQELPDQQEQQQKSKAESGLLEDQLNHTAPAPFLWASGASSGNAATNNNLFAAPSPTANQHHHPPQLHPHRFVPFAKSNGTNSQVLVGFGYDGM
>DECOY_tr|E7ENY3|E7ENY3_HUMAN
VFLGLDHFSLAQDFKPGPSWRTFYDDRDKFNWQGVKEDYQSLTTLWKQDDLFNGGDRSGGAAAVAAAAALSQSCWAAACVCLVASKVLM
>DECOY_tr|A0A6I8PRT3|A0A6I8PRT3_HUMAN
RSTLPKTGSGPLRGLLLLKLQKLNKLEEQFQQNVRFDTGNKHDMCHKDWRCREVECFGNSVRYDQMSCGNGSPHVSRSNESCDTYENNQDFTMCNWNVHCNNVYYGNQLQSDDQAQFLNSPPNPPGSRFQLNLHYNLSPLPPGYPVLFPYVSQWERPFSTFSTDCFTPLVQGNCPKYDPENGLNQQYDCHSPMKLASNKKDEEDKPLLGNNHGEYFPVFQEQSPESKECSNEFGKDKLELEEEKEYFQFLENDLEKESNSKFKQKEQGRGDNLGNLVHAERNGERKKKNEPKPYLPGLFKASTSYLEDDASVLPRPAEQLVQSDLSELVDRPNGPMEDHLRPHLDTKTKLNEQLYSHRGVDLLTVPVWDNGKTEQRLHFDANSHNHFVYSETTKSKKLRCPESTVEREPGLKFGELEGYSM
>DECOY_tr|F5H125|F5H125_HUMAN
GDDKEHKVLMLQSTVTYMDSWEEVEKSKGLETNKGFRWLTTAKPSAMATCNVELEEGEVATKDQLDLMLRNPPVLVTLTTYSEQPPDTYLQCFRYGEDSLSVNTLSKVLESSSFNLLQRFSKDLRPFRDFYLTRQNPNLLQLVSDDKSNVQCSLTAVEGELVTVKDTFLNQGDGSTHGSKAM
>DECOY_tr|Q8N3P8|Q8N3P8_HUMAN
KEHKSQHLLFNKSRHFKTEKCNCEYKPEGTHKLQHETLTWRRLYKTGCQNCEYKPEGTHRRLHRVFAKSHCFKSGCENCEYKPEGTHRTQHEVFSKFQCFKTGCENCEYRPQGTHRTQHHTLAKRSCYRTGCENCEYRPLEWRTQHVLLHSKNSVAHGHESCEYLNKETNRKMCQSCNKSVLSRLGKCNFVGKHEGTHRTQHLTLTKSHCFKFGCENCEYKKSRGHTLQHALLAKTCSLKFGCQSCEYKPEGTHRRSHVNLASQCFFKTECESCEYKPEGTHRLQHATLASQCFFKTGCKECENKPERGHRTQHVVLYKKSSFANGCKECEYKPEGTHRSFHEALAKRSFFKTGCENCEYKSEGGHKLQHVLLAKSDLFKRTCESCEYRPEGTHRRLRHTSLKTRVFKRTCDSCVYKPEGTHRLQHVLLTRKSSFKRTCENCENKRPETRQKGQTLLLRKAFFKTGKCNYDFPKQLLQLNQHLLLNENQNSKRAMPNRYKKYMGLHKSEKHGFGSYGDPKRLNKEKKSAVLVESNKTLSNGGPNKCYPKRMSPVSNMGLNLKTGFVNRTLELEKTNSFFVTQTLKDLQHKEKNELADDLDPYNQNSFEEVLWPEEGQEKLFLVDKPSVHYGTLPFNCKFSWRSQVDSVGCLGLQQLEGADCGQVPAESCPGTAAMRGPHLECDPGPLFSTKDLYSLLHLFVCM
>DECOY_tr|L0B1S6|L0B1S6_HUMAN
EQGQAAEELYYVNVLRHNLKHSYKDKRGFRSDCFLCVFDKGAKAVALAKEAKRNSSEQPVRPAGHLGSDDSGESMNDSLDSGEHSHLGEDEDLEQSENAAMTAPPSALAKATSVREEEVSHRTMRHTLHKTQSSSYPCLEKCYRPEGTHRTVHQVYNKRNDSFYNKCGCTYKRFVHPRNLKRHWHYESVTTYTCLLKCYRVENDGRATHKHLHKALDASEELGEGEESDSFNNDGVPMLEAMRQEEGVLYDCCSGNVEGTLAVNALMLLQPAALEKASLDHLDYMDNPLAMGLNGSSTFLGGGGSSQGMVQTAM
>DECOY_tr|E5RFV9|E5RFV9_HUMAN
TDNTVCAEAQFFLGKTTYQLRELSNDVLKRQSGLRLLKSDLALRNSSGSRRDPLEEESSSKSEPCKKEEM
>DECOY_tr|A0A087WYT0|A0A087WYT0_HUMAN
QPSQGQPPGQRPGGQPPPGQKPGPPPPPPGQQHGGQQPPGQRPRGPRPPHGGQQPPGQRPGQPPPPHGGQQPPGQKPGQPPPPGQQQQGGQQPPGQKPGQPPPPGQQQQGGQQPPGQQPGDDQNGDGASPQSQQGGLPPGRQEEDLFQESDGGDENLDQASSFALLAVSLLLLLM
>DECOY_tr|C0MHM2|C0MHM2_HUMAN
LSLSLFGALSGLLLVPHVLSLFLMVRVSENGVKDKYLLLWQLLWLGVLLMGNLECLSFAWQRVNFHDFFTDPLPPQVKEPPRVEHVVSLMVTTLVFCSLAYLFALFKTGWEMPYQRSELEPMPKLLMKREYGNPMGNKPKLLSFSGDPTPLDVGLNLHGNAHGKNHAELHHEKMLTELMDLRLQGNDSSRPVCLKKPFDEQTLNLLDQGTFHELPECYEPMANELLWDAKKVPSWYVVKEM
>DECOY_tr|H0YFR5|H0YFR5_HUMAN
GRGSRQLVAHLHHGPPAAAGSHSECGELLVLLMPGQYLYDTYVGRKPGFWCX
>DECOY_tr|A0A2R8Y5S9|A0A2R8Y5S9_HUMAN
FLLKPGAKTEQVYSTRKFLKFPYRKEAVRALVSAPAWGGPNVNAVYTKCLLLNRDSLEQNGEPPSVLTQCLMAVNKLRAVRCNNLPASDHDVSFNCVLWTEPDNETLAPKRLLVSLYLVRDQSAPWRKVHTQYLLLANDALTEVVHFNELTTEWDRNVDVNWFYNCVEHGTVKGVAHTKALPDLVLGNEEVRREYKVMEGEEVVLQWNADGGVDQLSYTMHNQVMEEKVQVRFHTGVSSFADGSPLSTPWHRLKVESQEEKLDRQDLAAEVADFFEEENLLSNPGEEYDPGGFHKKKSLETMAKNYAEERRKKTETKEDRKLQWSDRKEVMLELCHSLTALLGATTKAFTLAEKGFDLGNLKGPTVHPFKLKENGNTSHLFDGDRSTTPFDDEDDEVKVRDQLEKDSVADACADFKYQLTDVRQCLLRDFTEMEAKLRHSELKKGFSSTSTASYGSAGSVLSVMSGRRHLSSESGYGSEKTHQELADLWQRQHDPDQRALYWVSDNVSLDRFCEDFDHPTLVKASLCLSRGCGYETEDEKSYYSLANKLVNVRWDQWGHLYNTKWSLVGRCEVPPGSETEPDEESGSSNWSQNDSM
>DECOY_tr|A0A6Q8PGW1|A0A6Q8PGW1_HUMAN
SSHYRLRQDLALRQCLPCRTLPQCCQQCCCVHGCNLFLMQAREELCVVCESAQVELEAPPASRPVSEPPEQPATPTVVEGMPKPLEPQRLAADLLEQRRVLLEHQLGAESVGKVALDGPSMQSLLDLSRLHHAFLPLYHEASLEELLAVLRQEMGEELLRELEEREQKQKELLQQLLSSLARWQESLMEQLSETDLKRKSLELQTLQLLETELKLLQRSLRQHMLKKDVQLAEFAKAQMASEQLLQSLKANQDMQQWSLLQQRFEDMEAMSSCAQQVLNRQQSEYAMQLRLKNCSETLMQQMASAVRRRDLSETEEQTLSMLQERMRLLNEEKSLLESKKSRQQNDQLKLQRLSSLNQETKQLQEQRLRQEANLRHQHESLGQERQESLKEVTQLLEKDQSSSQQLLQTHREQGLERREFELKLELKMQKRKEEYDSRFNQWELERESRFDTPGDPSRDSNELGDQELLPLLYQSPPYYELGSKECLFQLLAATGAGCVREPPYVMASADLSLMELRTVHALMQPRLQLENGSLNLRTLRSLEGVTDPLKEKLNKDVNLTQLQTLNGLRSPLQMLQRNEVNLVQLATLQGLDDPLATLQNDHLDLKVLTALSLLSCKSPLLSTLHNTHVLLKKVQLKVCTAFAGFPLESLEKCSLDLLDDAGAKEALCMQYERKRLAEESKRKRPFFLPM
>DECOY_tr|E9PCT7|E9PCT7_HUMAN
MLESKHMLPGSNEKTPEKGAGETAYSHRDLFSNNKRLTDLDERE
>DECOY_tr|B7Z1P2|B7Z1P2_HUMAN
PEASPPEPPTLAAPRAHHHQQQHGERPVRLGLLSHRRRGASVLHLRRPAPLQLLHPLGGEVQRCEEAPHDGRPAPLDGSRARAVVPARSVAPVQRVRLAQRSVLGQRGHGATHYGDAGGLRRVGQPGGGPVQPLHQDNPFKREQRDDLSEKVWEDGGNVDLSWFEFGEEACPNHLLRNHLRSLFYFKLWDAVPQDWDETLFGRELKRKCWLTVLDLLRDWLSCVRLCNLLLRQAPVHTFLELLLNEPLENLNGVAM
>DECOY_tr|C9JAX1|C9JAX1_HUMAN
AKDGSYALSSLDKLKTLKATLEAALLEHLSVGDHSYVWKNGTWDRKYPGSSPSSLWLKTNPQKQNLVYTGLDGGKLVTLVGSGFSVDYDEFTYKPDALDEFFEALSDLTEEARLEYTTEDLSGPHGLTGKRSLNM
>DECOY_tr|C9IYS7|C9IYS7_HUMAN
SPAQPLKKGLLSTLFSGLEEDQYTWSVLLKVTGPDESPAAAQLLVSEVTVSGDPLHQVCHKDLVKSLHSYRVLATEQKRETDHLHRVCTRFLQHEALGLKELAQESSVRLFNSKDMLLTGHLRLKKPAEPLLGQAMRKELLGLSLGVPLSPSTPLTVTEGNAPMYCNRVLEQEKLKQFELKKMAEGHVLLVSEPEAQGVLQMLKGADAHASFSMYEVQKMVELVRQGEMEKRLQGSLKLHGVTGQVCYGPMLVMKNENGAKRWFLQLSQGAHLMGPTAFVVMPGPNDAFRADFKALKHFEFMRNQVFKRTKLQNTWPLFKLYYHNKAETLGTSFYLPKVLNRMEWFTELLLCLEQRAGLAFVPLLKVGRGEVTEHKKVLFRDRERKCSRDLTTAYTSETLLLNRPKCDLWAAGLRHDPTMNYDGTYVVSESGKVLQFMAAGLVHGAYYKALELEDDVGHPLVHFGRTTDTSSPRASRGGPPLVLNWSLVPCAGLPTRVLEPM
>DECOY_tr|G3V529|G3V529_HUMAN
NASTSPQPQEPQPKEKKPKKKKTKQSLCSLASEKSSPASVLLPKPGSQTPKYKTQSETFLPQSLLRHLKKELKVMKQRRRQEEQQDKAGKGYMDEELELELAAAAQELWSNHLCAQFRNYEKSELRQARLRLKVEVMDKYTQVPFLPLDEKKDLKTYKKLFNLVDEPGLLMLSLGENTRAARTGRSHVYLESRTPVQYHLVHQKLDLVPRGAAVDTALLVCDERLAFQELRNRLKQQHMCAHLTLPMLDLKGLSVLRKLLCSLSNAFVLRSGPYQMLFYYLYFKDEDTECHKLTETLTEVTAERNTLDLKVKPRGMGKLQMLLDKLAKTDKKMTKKHHLRLAPAQHVLTLTASFVLTRKQPNYQSDNLMELLQSLEAFHKGEVRMDAEDVVLRCLRQLRLYNHKHKELLEWRLGPTAVVLERRPNLRMQKQQTSMGGVLLAKTLGTRFAVADLHKQVQVALRETPTLVLGLLRKPPYKCTAAKSDDLEKQLNGTQKEDLNEEENENKQPVKPRELLSSPGEGADDDGFLLAQDSVTGGKTRAAEAALDSPLAESELVTDDPLADSEAEKAGPRSTEAGAERTTEGPPAETNSPPPAARKNQWQLVAHLMPLAFALKTGSGTEAAGLLDKLRDLAPALTLAQLPTPASFGLFSLRALVRVPLFPKDWASVDKAQDHVEPLWKTKKAPKVAATSQSPELKKGKGKKKKNPATQVLNESTMEGAEPDDCVMDDGQAELEPKDVEFKEQTSTGETAVKNKKSKLKKKLPSSKSGEEEEEEESVAQKRKAPAKESFLSSPKNAPSVLQYDTLEEFCVLDDM
>DECOY_tr|Q6PJH3|Q6PJH3_HUMAN
FLCVMEYKVKLEQLFSLQMTFDKKKEQYDELLHDQEELQQQHTLLQKQAQLLDAATSSHTSRNLTESAQLQQFQLQKLQSQETLELFREMTEKDRREAQQLNATLQTLLGRDKQLAAEFEQLQQLGETGYTRMEEVLRENLEELEHKQGALESEMMELHTPSDQAGQESYSDDVGFEERELLNTKPGRTMVFSCGNVESSCDDATTSLESELEVSFGQEHSTLEGSHLRTMLTSEPLVTSERVQSSNLYMENCQSQDLNLDHHASVDKHSSSKRKKKTKKQSPSQGDSQKRARQFQAKLKAGAEKKLRQEEDEM
>DECOY_tr|Q5T4U5|Q5T4U5_HUMAN
KNKYDLHREAVLRLQLQSTGEYLQYKLARDMKLEVPYETNFGNGGLLQVADTALQNALDGAFKAALSAYYTRRNGSDVEWARAQYSRLMEAKVMAMEALMFSLAQHEVLKLGFKRTELAKYTAEDLRAQALGVAGAAVVRPKTDFAGMAKVFGAGDGLLVNKEPKVVDEFVLRGTDSRCQGMNLKREGLQLGPTDAEVLFGTFKAPNAKAPDPDRSALLFYWNKAGGNTLWKMQGNLLYEDKKGEKAKTLGAVDSGAGPETVCYACMLPEETRMGLKKKYQQDNGALLLPMQGLSNGELATQVGTCGYALEESLLCADFTGLGLGGLNLHLNLNSGTLLLFFADLYLTCAELLPCVSYDCNEPLHTNMLGLEWRRALLPVPYEGKTDYEAAVPLLEREAKRFATAQFKEQQETFEFSFGLGPRERQNKATHQRSWHRFSLRSLRVCRCGFGAAM
>DECOY_tr|F2Z3G8|F2Z3G8_HUMAN
MGREAQPAMVCVGEGCSVASFTQRFLPPLRLGPFPGRGLGRVFLHVRL
>DECOY_tr|H9KVA6|H9KVA6_HUMAN
CKKDDEAQEELPPKTESVSGNGEEKSVVNERETSEEGLPLMHGNSNEFNVTVDGDQDPLKELVRRGLLERESRQTSKRLELVASTREKFDSKKKRTKWWKPFKLGLTSKLKRKGFPPTQSGATPGDSNALSKADLGDVSGPQPSLTSVSTQGM
>DECOY_tr|G3V136|G3V136_HUMAN
LGLDLSFREVCLRSVGTTTVLGNAKELDQAETTPSAEETAKSRRNFEREAWKDLKRYDSDNPVRQLTQLRRLYLLLVQRRQVFKQLTLTAPPRLSAAM
>DECOY_tr|E9PPS9|E9PPS9_HUMAN
CPLSLCLFLSDGNKWLHQLNSYLLQGATGARATFEQLSMSCLHEGNLDFEQFPLCNADLQNTDLLHQLWEWVQKYTWYQPHLEHWQGGFFGSSVNCTSYSDTWAPPQHLLNNGPNLNMVGGGELLM
>DECOY_tr|A0A1B0GXC6|A0A1B0GXC6_HUMAN
LMKASALENETQFFCQKLLNELFLYKLLLENEQPFKGNSCARKFETDKDNYVLGSSFEFLNLLLVSVYLLPSEM
>DECOY_tr|A0A0C4DGM5|A0A0C4DGM5_HUMAN
SDKLSDDEARHELHGAADKQSKRGATFFADCKNRWKCLTQFNPNTHDTLLHKQLHDVVGFLLSCGHWWRCYNQMLNRLVAQLSGDYCGTYLMKSHLTMCMLMKDHGGYVQRLDHSQLEYRVVKFDLCATVMKVGLLNVVTVAHNHKGYRLVLEGTHLNHAHVSQDSSGSFVLDNVKVMCLLKTSHGELRGLLLTRNARDVSLTCDYSGVVLKRLAGEQATALCSVRAPGHCEFLERKLNKNLNFTVVTGNALGAYLRLRWSHLCLRVDELQLQEVCREKSVNYRCLTHDSSGTYLAAKNGSTQTVLLCNKVSTHGEFVGLKRCSVLNYRVVKTDASCTYLLNGFLQLANVAAQHGEFSGETPEDDDGPESSLESSKNSKGLSSLVTQTEAVSVPLGKDRYTGLESTSSVEDCGRSSTELPNQETSNWLKKDSPSDKPEEGSESSDLAVVELQPNPLELVELSSDSDPERDVSEQREGRTSDEWTSTTKVGKGLKLGKAKRVVKPVTLVDQETDSNEPVHARALKKKRSKKKKKLSRGTEASTLTSEAQQEPQDAPSHPKEELPTESAFSRLLFSSTCAESGSNKGTPEEGKENLSSLGASQSSPSNRERNTRNQEVSKFLEQSPEHFSETSEPLSRLATLVPYVPCSDSLRENAELLKESVNCASSPPVANVNEDQEPSMPEKQLQVSSDPAPVSGHTQFTPSTTLQLSAGTPSPSVHSSPPELFLPFFPTPLLAADLSTQRSSRRNRETLSCPVQDPHESPEYTEQLGQLLQRLHRTLASMEMTLQKQLMLRLQVEVYATQLARAAQLLNNDMCQLKSSLEERELSLNLLQDVQRSKKEKGKRRKLKRNELSPLEPSSGDGTRRKKRALSQGDNQEAGSTCSSDTAADALSSLALASSASSSLCNGEGNSEQSNQNESPPLRSEQSNLKDALHMLPLLHDSSLQASRRHQTAVNERAEGRTALSRAPTVEKQLHMTKAQSQGRALSNSPSVMQQPENKEGTGEESFFSYVSPRADMLVSSESLRKRSALGPSSSLSVGEWQFGELSSLDPEGDLDLAEQENQVLPVM
>DECOY_tr|A8MVM8|A8MVM8_HUMAN
LTLLDLCDQSRVHFGAEVPYNYPTKANLMVSKYFYPSLPPLLVALGGVVFSVVLVPKEDWAKNLFAGRVAAM
>DECOY_tr|G3V0E5|G3V0E5_HUMAN
FENDLDWVDGSLANAAGQLTWTALALQRNFLTENFAGNNKRQKLLNELLAPLTHSGSGWFVRHFPSKEPSVYPSLFHYERVMRVDNKKLMVRFDKTEANGFDTTRLSTRAFDFRGASYLWQLSLGMKELDRAYQNLRDVFSLLQSNRYEYDLNLEVDHTKLLVFQGAVEAARAAKVNLEPRLELLKEYTDMTTGLYPYDTDECFCFSVAPLGSYALFPFAANDLTKLEKVSAWNSDQYLFQGTVPKHVNQMKTELLTYLLPSASKVFNSTGLVKADLNLYTFKALHLSSLYGELWETAGVSGFDGASWSAFLLRSSPQFGKDLVMDSFMQAKLLLLATGVGKSAAGPGWARDQAGVVVYHDPEVFKGLVGFLNLKLLKELVNSVTKLVKNSESTVRMCTSDKTWDSPCDGEMNGFKLEAARASLTQVPLNPLGSRSSPPFQTHNFSPFGPTYPDGTGLHAHGFFSLEANVLPKFTQDMYLLVGLANLSEANAKVEAFTKLGRAVLVLSGNVPTYLDEFKKDTGFNAHVKLGTVTAKASYAVYGGPNEVLYVRLGKNDVLLVSNQASKDVQKLVFHQRDWKVSKLFREFQNEVYLALNEKDQSGAREPVYSNENLKLLTGTFDTSDKLESKRKLLDDWYRRLAAPFDEGPEREVPSETGARCELEKTPEVKGCYGLYGLM
>DECOY_tr|A0A0G2JPA5|A0A0G2JPA5_HUMAN
EEKKVNKRYGTNKARKASKGKSEGNLESRKEKGKVKDKGDKGTKNDKGKKENPKDEARDKEKEDNNKGDEFSKKEEQAEQKGLVGSEKKSVQSELTEPVSVETKNVQSEPKGLVGAEKKSEQVEQKEPVDAEKTEVQGEQKGPKVLEKSEVQAEQKGLVVSRKKEVQAEQKGSVGSQKKSVQSERRQPVGMEKSEVQAEQKGLVVLGKSTVQAEQKGPVGSEKKSVQSEQRGPVDSVKKSLQAGQGQPLSMESKLLQTERKQPLGADSDKVVEMGKLKDELDTKGGREEPKELAHKSLSEVSNTFLLDKNLAKENERESNQRSATGGKQLLCKLSCKKSALEEDMYGTLLVVPTLTKLGSSDMTHVQPRLARTQSLLLPAALQSARTQSLLLPAMPPRGPASPPGANSGPYQVLPGLTQVLKTQSKLLPGTAGPLPATFQMMAGARTSPPEETTQLKCLSSMSGQPLALSRSSLALSNTSPTYRKDRSRENDYSTDSQTSYARHSRGGDEYDLRLASQESSRYSLYMESKRRQARWTLLLALLALGLLTLLVALTLELVTM
>DECOY_tr|H0Y8E2|H0Y8E2_HUMAN
SGTLGFLEQMLPTAFPHLDQRLLRLQTHQANLRSLETLMAMKLLFLRFHAPQRPNCELYKSLTLAFQEQLQDVRVHQLVGRPDPSFLSLAQMLVYEEEHLQKKLLMYHKFLMPELLLQQFGGATDELCYSRLGCEWTGTEANFVTNRFLQCLEFAAKGLLSLQDELPLRDFYSLKVAFSLLKGFMYTSMDAMHPLLSFLKEGGSDAPKPYNWVSGDERGLQLSRVFKNFHSFTTDFKTMQADMLRELMRMQEETLGQVGLPQTGRTEKKRKSLLRRAEEVAEDSMLMKKEMGSELKRCRLCAQCRRQKRTTLECAKRGFPRCRLARKNMRRAFFKGCGECTMVNFHYGTKADGCRVCLQPGGVEEDANVSKPGPVSETDECHVFDAHNWSKERPVEL
>DECOY_tr|B0QYS5|B0QYS5_HUMAN
RLALKMKSEEDEFLVKNRPPPPLPFTTDDPKLPDKLSGVKKQLMQYAEAKLVEEPLGVTWSYLLELKLKNKVESRTSGLKYPSVKVLLENLRFKFGVEDHRKFGCKSM
>DECOY_tr|K7EIY8|K7EIY8_HUMAN
TLSPVKRALALYGTVVDSPRRLLYSFEELTSRFKLSQPDTYNALLGSVDSKKYAKPFSPPADLSFYNPDNLQWPLRAESALLKQLKNWRTKKNGAVAGGHGSHVFNPKPDFLKPAKAEVPGTSFESPVKMNESMAEM
>DECOY_tr|A0A5F9ZHJ0|A0A5F9ZHJ0_HUMAN
KLQLLMASAGGGGNCLSALGYEGKQLAHTLHGVRLAGSMGLPHGLSVAGGNLNKVQPDLELKMLNALVVLSFAENVEWMALDKKVGLEKDLVMSAAYVPALPFDLPEVAADAFAVRLALPTVNRKLAADATMLVLAAAGDNLTSANAATVTGNKFVEQKTKLPKFSVDRKVYEEDKEVVVDPQKGVTVTVPLVENGKFGAEWAKARSTYSNLAYADQERANLNKKLATNEACSGMHKLNYVDTLGKEVLDDLKLVGGYPTSRGNMVYPVNSMSEMGGAVMVDQHGCMLSQSAMMLKAMGSACKVNLTTCPTSLPLGAGLVARQTPAQGEGGQLVNGM
>DECOY_tr|H0YMS0|H0YMS0_HUMAN
EVSDEPGPEPGHEPSAESASTLSTMSLSKMLEAVLQDLDEEQDELDGDRRGRLYPSAGTNGNAEEPYYDQYGKESACYHGDEEQDHAELVSPEDEPLPLQGDPYDQSGEAEHGHPHPGASDTWEEVAEQCEDTDVPHASHALYEEGNCDMGELYSDDEPCRYLYYTLGEEEEPLGEDYDEEESTNNVYDSSSDGDPSHNHCEQEEPAPSERPLAALELGEPVYGELPLEMDESEPEQSHPVPGRPRVHDLMGSGVSEKRLHAM
>DECOY_tr|Q68D72|Q68D72_HUMAN
MKLAFNLGGTFRGTVKQPNHFAGLRLSKVSLWAPGAM
>DECOY_tr|E7ER21|E7ER21_HUMAN
NLVFSESTNSFSCTFTANDGETVVLLAPSFTPPNWRPDPSDLFWGRPWGLQLVAWVVPWPAQPLQM
>DECOY_tr|A2T115|A2T115_HUMAN
EKTSTLAKEHNCSQKDQQNYNCTWRMLEPRRQKDSAEYALFEYRNAMFKVGVHSSVEERLYPSGTETPWKTHFTVEDGSDLTMKVGMNWQNSTGRAQMPSLFTLSGLVYHRDYLRGHKWWLARTM
>DECOY_tr|A2ACR0|A2ACR0_HUMAN
LFTSGSGGLAFPRQTLMGGLTGYVQGGREQDWGAVMLHASLDREKYLYSRNVVNAAALVLPPEELELGHLELQYAAMDAVAQADAASGSLACYRLEHLPSKLDFRVNVVAEGASRVSDSGMVVGGDFEVAM
>DECOY_tr|B1ALG1|B1ALG1_HUMAN
EDDTGSGESQREEDQEEDSDFDSVVKPKARGNRKKPKGKGRDKGDKKDNKLKLKVVKSAESESEEEDEEEEEENSEDESEEKEAKLRQAKSFVSQLVLSDEYLQSGELNFTQANHCLLMVKDELDGLRSKYHRNRLKEKKFDVLKRPLLEYYEPLKRESPLQLFVESLRGSQSKDYNLVTDLLANMKQTKLPPNPSKALEPRPRRKKGKVDAEKEAPKDDVRRRKRKKNRLVEEEM
>DECOY_tr|D6RBV3|D6RBV3_HUMAN
LLHLHVKWQCLQNFLKVPSLPKGETKEMSHLFLFLASTLPGRPSLEVVLPDLQSDSSPFKLKLTSSKELENMLDTLTYTQALNQMVANFFCTNGLNTLRGVSLRNKCGKGQLEDTEKCEECKLMRLSFASTQKTSAKHQLFDVLQALKKVNCHTSKLEDCEYCWLLWTSLNLLLCHPERTSKSFKHLSHQSESKNGCGQFGKCLCLWLDSTLVLQGDYRRFKELCESCVSWLNEALRKAVHNVSLAHSVHQCTLGVALDDSSDEDHPVTRKPRKSKLAEPKATPKDRVM
>DECOY_tr|Q9UFN7|Q9UFN7_HUMAN
MSMSTVQCMLRSKKWLNFDDVARMANDLLLLLQANTM
>DECOY_tr|B7Z2T4|B7Z2T4_HUMAN
KLKESPLWLFPGSQEELVKLCQNYLDELTDGQVLATFYEGFEQEKLLRADYKKTAQEETRKLNMEMLPELRSKPLFLALPYLQAVQRKLLANGSVDLLCKHRVAEGRFVSQVSTGYLNDNYQGAELKFHEQLKDEMQRESLVFHYRDGDVEYRKDRPTTHPVCSGKFDPFESLLDDNRLKDMPGLLLVRPTYNLERQTVPEYSLLLDEQRGLKTTGYGDDGLGPLDKGSDLVGKPANKFVKTRLRAKREERRKVSPLVGMEESDGELMRRVAQWWEDDSANLVHLLDGKYFSLGQSPLGSKDKSDYDFMRVAYLRKSQNRTLSGSGSSMSHNMMQRDHELKLAERFAYDEPQYQALLTVTQGAKGLAAAAQEHSARGLDLGNVSLLQDRGQLEGSLDAPGGALLFSVFLGEGDEGGVLNFGLGTSKVGHLKRVPEGELSVRAQLTMSPRQTATSHQSHSTMESDPLLGLHYHSYPASLLFKSDCEVPSYRHPSAKPDCKLNVTSYVPEPRPTYDDDVLMKHPLPSRYGPSLPPLSKTYELTGNNGSLLHNEMPPSYSHTLDPPGYPDTMYLTTKPGKVLYVVESTKNLLAVAEEHTVEELSYNNVMLRLDGVQRLGKDQAAGGDLKLTVYLSNDGPLHQNGVGGALSFGLKGPKGFKLLEVVTELLRRRRPVYRLVLSGAKELAEVKASHSVESVDVENRVLLCDNRVRLGDEAAAGGPLKLTLFLGPDDGLHPNDTGGALSFGLGSNRGELTLEEFEYELETGNVYPLTDLTDTNVLLPAPSKALPSLHSQLVYGHVNELQSLKNESVHVLEPRGVEHTRLPLSHDHPADEDQRYKKYVNRTLACYCAFFM
>DECOY_tr|H7C4I3|H7C4I3_HUMAN
XWTHGSGVGPKLWRPKSKLLLGQTCDGRVHPASDDYQTSVLLHKYFAAKPWLLQVLMNMSDHRSLVCNRGNSAFLVLPALSSELRAHLYTFCELDLMHVEDVFLVGPVLEALGQDLKYNVKVNLERGKLDTLEKKTKPMLQGMMSLLDQGGQRPANAVDLDHLTVDQLLKKKHDEVKGPLPVYEEAELDFETAYTDRCGRKQVAGSNAELYLVDGAERVKKE
>DECOY_tr|E5RGH8|E5RGH8_HUMAN
MGWHAHNQLWANPNAELGHMVTDGYDMFKPNRKLCRFQAKCVLLHMCHCALFGMVLLSLPGMLLGAKNVALPLGLLGTGMNKGVLHLLAQFVTLKGKKTLGASESPSEDLFTSKDNEKKLASEPPSMLDKLLAVAGQPGETKSTVRS
>DECOY_tr|D6REQ9|D6REQ9_HUMAN
CRGASWSSSGRRGGCHRERRRRRELEEVGCVTRPRLGRRQSWM
>DECOY_tr|Q6J334|Q6J334_HUMAN
DQLKTTLHCQSGMTVECYPNKSGHRSCKPLELGEVVNVMRLGGLTRAQRVYSLKARKKKEETELYLESAKAKLQVWARTENLSERALTYRVDLHSLHFLPEDGSPDTPKLVLVENLFLPESLGECQVHAQLWERLDSNKEREVGENVQSCLEEKAAELKHLHSHDPHNEPTNE
>DECOY_tr|C9IZ77|C9IZ77_HUMAN
VGACPMQWCFWHSMSTSLWWSWTLSLTWGHWVGSSSPHLGWLSLPLAQRYAALLLLLPFLLSSPMPLSKPPELALVLLCRSCSHPTPTEPPLFLGREPRRGQPFPCALTLGYYTALTTTGVPGLGTSAELLPWSPLWLHHSASPQHPPNLTPSPLALWRLQTESLPFFSATLLCRSFRRYQFPGGLLQLAFGLTMFVGLAVGLRGSWPRLLRTAPSLPGM
>DECOY_tr|B4DV12|B4DV12_HUMAN
CGRGRLLVLHLTSKEQLNYDSLRTGDELKQGAFLRLQQDPPLGKEDQKLKAVNELTDSPEVELTLKTGTLKTVFLQMGRGRLLVLHLTSKEQLNYDSLRTGDELKQGAFLRLQQDPPLGKEDQKLKAVNELTDSPEVELTLKTGTLKTVFLQM
>DECOY_tr|D6RBD7|D6RBD7_HUMAN
SLKTFLRMLVVSFFGTVLCLSVLRFHLGYYLLLDALTFNYGTLYKVDELYSNLKDLLTHLDKNSSHGDVQTRVYELWQQVLKAEEATSGLLYKENAKQVLHAALTTLGTLSPGNNTQLVPLRQEGQASKYNKGSLLGKSELLSLEAAAAM
>DECOY_tr|E9PAS2|E9PAS2_HUMAN
SPSLGPMQGTQLPFSGVWVLEGAADGQSLPCVGSCHPYQLLVDRGGSSHGPSGLRAAPQSSQSKSWSGPLGQPDPRDPALLLSSTVLCLQTPSPGSSPTTLSLPAVTMGLAPCLLYCCVATAVLMTLLVRGNPKGPVFWPGALGVLGWFTTFLLVPLAFSHATMARPLLGLCSAPGLLRPQLHAPGWGPLASLRMLLRLAGSALRLAPRGRVM
>DECOY_tr|B9TX03|B9TX03_HUMAN
LVFEEKTLNLMKVDLDVDTKLTCLETRLDGPKSDPTNLFHRPLLKSEVHLAKLVGNHLWSLAVLPDGEVLSGVSSEWSNALHDAMSWKCLQGDADASLRLSGSQDWELCTLAEHHESPLSHLDWPHETDLLHLRMTLDQDDRSLDMTFALLRNCSWACALPVSPCHTKSSKWEWECVYALDMMGGAARRPLDCM
>DECOY_tr|A0A087X018|A0A087X018_HUMAN
LLFAPPLSSWPGPLFCLVPCYSKARAAVKGPSSNQQSSRLWAGRGPRAPGGPSTSDTYRNPRKSSRPKARPLFSCALTSPGVSVSVLSLSMSSTPCRRRPLLFSGLVMLFPFGLGVLLLMLWMLAGCVMCAARPAMQDFLETALLGTVGAPGLGFSLLFAFLCAMALYLTWPFSSRQRPPPPSTSTLGAQVGWGEDVGAVSVVATLLECSGTGLLAYQKLAEPVGKRAFVSSAYAYVSDNGCLEMASGLVVLSTVRRQLRAHQFLEWRRPRACGQCARAEEELEELEGALDGSRGRRLLAALCAETDGCDLLLRYPSEPLLPLSALQLAGPVLCSALLLPWAQPGGLLRELGVVQGMVLGLATFLASSMAVARGLKEPASEGLYMPQLNMSVGANVGVLRLGLMLMEFSGKRASFGFLLAASVVFLNNVLLKKRSGLTLALPGALLAGFLGGLPYLSVLLSWMLLVLHDPLPEGRTAQWTENTFEQLHLTPANLLSLNYGFQFTGGLGAACLTLLLRQGLQLRTRPLSPELEDEM
>DECOY_tr|H3BVG1|H3BVG1_HUMAN
LVENYKKVKLQRYEEPTDFGNTLASVSPGDSLGSFEGDLAFFDAEELAQYKNLVHKSFNRSLLEM
>DECOY_tr|B7Z676|B7Z676_HUMAN
SEASAQPGTFWYAKSWNPSHHPHVFLGSDVCGNWRRLLTREWTKVSHGFGCRLNCGVTERPLSALSVEAGLLGFLLPQFLDWAVALKLEVEKAESTWGMGALFAMVLTCLGGSGPFGFHVSSFVALVSLGLVLFRKTCVKLDQRDSPFYQLFFGLVSGTAVGLVVELVRGLVNFVTSGTSFALGLCTNFGTLALLDDFSGAAMLLTPVKGEVGYGGGQLLLMSPVVVAPSVAGLVFGLLFGWQWPLGLLYHALLASTCAEVLCPGMSRVLCVKGKKLLKASDLGLGRAVLLLSLALRSLSSSKWKHLQVNDNLVPLRNLLFGALLMGNTLRVDLLGHPPCALMRQRLQVHNAETPTEQKKLESKSLLLSGETPENADLKGKLMVTEEQAEQHMSPTYNMGTSPESDEYTRKLDEDGM
>DECOY_tr|F8WCD2|F8WCD2_HUMAN
LKGALKSVLPNEMLKGLFLLDLEEAGTSSPLETLNELVQQM
>DECOY_tr|A6NP74|A6NP74_HUMAN
TRAHRKGPCLSGWPWSPLTLLLFCGAGLLLLLGAGVGCGLSWSYEYTRLPAPPPEPSRVQLLRAVSRHFVELSVLLLLGGPLEAPGCTRDDVPVDAQWRKLTCKAWLGLHAAECVASGNKAYTNLEVWFETGVSLVALTAGVAALLLAKLKVGREEPTLGRSGQGHRRRAGAARRRGNEEQLFFNSWMM
>DECOY_tr|D6REZ2|D6REZ2_HUMAN
AQLELVQSASAPLDSSGLLSVLCQATLVGSCERLPSLALRGHEPPVTFFGKRELKCRLLQECELDPEAM
>DECOY_tr|H1UBN3|H1UBN3_HUMAN
KLGCSLFVTTSVLKFTLNENKVVVKNAMHQMVELVENETYGTYYQKQLNKWGQGLKVQSLCSAAAAKVSPHYHVMDYDLLTLEMLKYALTHQEVDVEGKASRRALFHLPLRGEPLKFLKELLLTEMRELQSSTYANDTLYVFDELNPSFMEEKYSALLLATLGVLQKKRLSVPQVQLRFDMLGVCMYLTEQLRLKFSHVQVLWDVLLRARNMLGRDGDLFHPNLSQLVELRQLYQYLKDVYDSCLQPNEWDENDLDEKLCLLADSFAQCLNEKEMSVDEPTPSPKGPAKLEMQVKPVSATKPLKQNVNTKTTPQVPKVTNQKKAAVQARATTRVNGLEELVRRTLTVHKSKVSNVGTDLNELDSSVTRRPLLAM
>DECOY_tr|B8ZZU8|B8ZZU8_HUMAN
QVAQENASSGSDQKPMVDPLEPPSSFPELCLAEFTDDRAFALGVTAPAQRPATQSTFGCEGLKTGDDLLQDKDYRQPDLERKPLLGEVRKLLEFVTSSKEADTFLTKTRRHLM
>DECOY_tr|E5RGU2|E5RGU2_HUMAN
GPYRTEHHSKGHLLHNRAHQEFYYEELNLLLLSRFKESYLQLQQEQKKRQLFAM
>DECOY_tr|C9J381|C9J381_HUMAN
YRKLEYSHLGHVGGELQASMRKTEKFLEGSYMMRSLVSLRSAGLDQCGHQLGALLYPVKFQLSKGDQLSGSVGQAKLKVDGESFRKYQSSSKSEMADLSGMRGKKYRLVGDSFFYEGPAETTAALLSGMMVTSAGLALKAVVHGVTQLGGDALLPVGRRFAYEAKVYVATGQRPGCAMVEQTLCLSGCGMGRVLGDVGADLLKNAQAATVVNGGLVQLHPKYKQLYHVMALQYVSNGQSSDLVLVDVGAQTLLDRLKYDDRETGVAAGCLLKQQSKDSALPYRDKKNLDRTALLAVLEDCDNVLPKLKKGRSQLLENAKELTVGAPAVVLERLPTMVESLLTTHKDEALFDLRDSTVLGVKLSGMTGTETLPLGSFGRHKMAELVDGVTHSPSLVVPDTLFGQEKFKRVVENAQFEPTCNHHLFGLGGMLAMALAMDAETVTDMPSSLLPKTLTKRLTLASTLDVEDALFDLFGPLLLFDNYTLGDASAFLQQATLGDEPVYGTGGSLLYDAM
>DECOY_tr|A0A087WWJ3|A0A087WWJ3_HUMAN
KLCQCCVPVCCSSQSCCPNCCSSQCCSSGCGSSSCCKPCCSSQCCYKPCCSSQCCSKPCCSSQCCSSGCGSSFCCKPCCSCQSCGCSGCGKGSGGCSGCGKGSGGCSGCGKGSGGCSGCGKGSGGCSVCGKGSGGCSGYGKGSGGCSGCSSCSCAPVCCCVKPCCCLPVCCSSGCGGCGSGCGGCGSGCGGCGSGCGGCGSGCGGCGSGCGGSCGCCGM
>DECOY_tr|B0FWH6|B0FWH6_HUMAN
HSADTGNGPSQPCSHTWLEHRSNLAQDVDRLQGQAWLGNLCFSTSSDERGLNFEAQTGPPLFLGPNSEVDCRSLSTPASASLEAKQDLWSRRDLCGDLAPVLQHRWGDDRLPGAGVTLQAWHNHLQLERPGRDLGLMFWDKDPNTDGYFLVGEPDWRTVEFSSSKTTKLTLDFTMVALPEQGPGNSLHVAPPDHASQTPLVRPLAW
>DECOY_tr|B4DZP2|B4DZP2_HUMAN
MHGMPNTTESLGPHTGPLTTPPEASVASKVEERRKCLEAKAPNLRNREVQQELSLLVAVAQHLLLKLTQKPEKSLHLQCRMGLKEFAENLRDRVRLREANNARRMKEREEKLQEPNLDEDENTSSRTRGSSKVLKDQSSEDDKSMDDSSPPEHLNEKDKENEKTLETTVVTGSQSQLGRGYNEQKTHNLDTSSTTVTSSLVSHNGNLSVSDREHTGVMSARSSSAVLSSGGYNSNLSGLPANHSPGLLSHLDSHGAPLSTSPGVAHRNLVHLADDRLDRLDERMSQLSHLSNEYSPSSPAQGGRPPWQSTSSNSSM
>DECOY_tr|G5E9B7|G5E9B7_HUMAN
LLLPLRQHPYVLAAEVDEGPGTGKLLWLGREDPNFFTHTLDNGDDEPKLFPERNLSDYLRNLLEEPLDGGENLRGNMAVRFGELKPRDVNPNHLSTNLMLVAFSLVYCTDTSQFVGPNCLCRYQAFAEMRMDKLQAEGPRLFSWLFRQLAQVLNLDTFEHLDVFAHLVALNLEREEGLYDGLAKTNLGEKGYLRFALEEPTNQLLENEVLFQLKKGPDMNKKRFGMAKRMRNQLKTSGENAELGEVESMAESLERERLQLEVLLEKRRRQLNELERMEEPTLDPPEYVGDEM
>DECOY_tr|B7Z8Z7|B7Z8Z7_HUMAN
YTQYVDPLPVQLAAAPFAQPLYGAYGGYMAAAAAAKNQLTALTATAPAAFPVYSAGYLGATPRLQVNPAVTYVPTLRPGQFPPPTSVTPLVAAAAAAAAAAAAAASAPDPQVALPSLMHEVTHKGLELDKMPAPAAPFMSYQAGLAPLAVTGKPLAVPNVTPLELNPVLEYKGEQKQKGGEHRSLYYRGGASYGGLYSRGPGPRANGAARGRGRGLSGKYFVARDNPGLLANYPYGYYALTYPDCSYVYSPQQAAEAAGGRGAKAQRYSYQKEDVKPALTVELCSGELETGNLNNMAHVADRESTFHVFAYRDKKLRVEVCGPNFQGFKKSLTDETTELMLRYVLNKLVTEMVDEDVDLEPEAWDVALQHGWLQRLGPMKRRLAMAARAHSEYEVFAFRGKNKMDAASAYVLVDLVGETKVALEELLERKKEKMPLGGLFRLCNDVSCCVGLRLGRPLEYNNLREVRKAAEKHHCYMVFAYRGKNGDFDMMRLLEYRLGVAEFVPVLEDEYVRDPKLGVFVECRGQPHPGEWGPPPGGKRYQGNEQVMSYGRTEM
>DECOY_tr|B7Z6C8|B7Z6C8_HUMAN
LNNQLLTSYLKLTLQLVAAHLTYQLLVAGFKGYFGFVGEERQLTNLCRDMGEYQTNLPLVEYGLDTNDLLRTTGQLHRLHLVTELPYLLVDSCLSAAFNALLEPFYADLMSQVPSTSEALHSNYKRKTLLLLVKFQLVSSLLYHLVGHLVTPFLLSLLPLRKLSHPVGMGLRVGLGKEVCELLGTNRDLLESQVTELLSASYFPM
>DECOY_tr|A0A0G2JI07|A0A0G2JI07_HUMAN
PPGPLGPPKGPLLGRGPGSEGPLRGPGLEGDDRGEGDEGPPGPLGQAGTDRGHKGEGPLGPLGDFRGDKGVGPDGPMRGGADGARARRGGKAGPPGTLGQPRGPGQPGLDGSEKGLGPSGPQGLPGRPGTYGMPGPPRGLARLAQQLLAQAQAEQAAVVPKGDGGGSGRFFPLMLSTGPPGPAGDSGPLGRAGPPRGEGPDGVPGPNGQLGPPGLLGAPGEPGPPGEVLMGPELVAPEKGEKGLRGPGHAAAGSHATEASLAPGLETEREYDDGYGYTYDYPGEPPDTGGEGYEEAQRFDATPPVQLDTQEEELPPLLSSELLEEEEGPTPDQYDPTTGTTMVDYYPKPYDYYLSETPQSQPEQNQRPHRLSPQQQPRSQRAHPQQNQRPREQGGECELKEQECSEYAAQVGPVLALEQVDGEFVEEDLRLAGFLLVGHTDLVRPARSPLRPTRKKVCDVLLTVSQKGVAVARVHKWGDALSLRGFVPQSPPQRPGTQDEYLRFVRPGLELGLRQVGQASYLTLLPAQLGRPRTVVTLLSFKDPFGGPFLRQTPASLQARPARVYAVDAPCLKGRRAVGDPLSPRFLRALVDVPPAGAWGPAASLGLVLPLLLLRLHRCSRCEM
>DECOY_tr|Q9NW25|Q9NW25_HUMAN
VSMTMSPSYNDNQFSHLFNGGLEGDRDPTGPPNSLGSLNNPSKNPLGDLDGSGLSGNMHHPEMGGMGGMPGDSGPGMPFNRSSGGPPVPNLMTYLNDSSNTSDAPSPMLPTGPPGGGGPPGVYTGPSSSSYPLSNASNPNPWRPGAGPGMNLGPMAPGLSNPPRPMGSGYNQPGPGMPGMRGPPNRMQMSGGMNPHGQRQTPDMSNPLLPQTGPVGGPPQNGRMLPRPPGGARYPSMFPQSHPGMMSSPNHPPPQAHPSPQSGPPGQFFGPPLPGGPM
>DECOY_tr|A0A5H1ZRR7|A0A5H1ZRR7_HUMAN
LVLRLTGPGFYQTEQX
>DECOY_tr|H0YH35|H0YH35_HUMAN
MLSLNWVALDPMVMRRAHGWLSLVAATLSQNVELALSLDAWQQTTASCSVLGLRYLNCEPRHLVECLAPFMDDQDNGQLTLYTVKTHG
>DECOY_tr|F2Z2U4|F2Z2U4_HUMAN
LWPHWAPDRMCLNDLSNAAAVLTNKVSEGGEFQALNHRLTMLATVKAQVLSVLQQSDMNEPQGAASLPSSTDEQKKTHWALLERDLVKTLLGDKVFNPQAFRCAVALMSATLPGSVGLTTLFESLNPTRFLPVRPNADLDGTADNLDRFFYAVNKLGTDQALQLMEPNRLNLHLVFEAFGLLALQLTFKRMFTWYDTANPFTHLAWKELMRSPVMNSQVKELLRDLVQHSAQTRGAQVTARLDYRYSLPNDHELKKGARCKQYLEVLSLSSPNDEVRLMQPSVAVRVPVTFFLRKHTTKRKEELCPNLRLLLQLRVERRESETLCADNMVLYPYKLGNHRGLYRRLAATNKHQVLERVPMRFAKLLYYHTKPPMLFEGPLEVEATQASFNSLRFKCEELLFKFPLKQKTAELKLLKKWKLSLLNHKLMSGPVSFDFDTTFQKGKLQFVPDQATAQRRAALSESAASSFMTSVNSVNELGVGFTSVKKLVFNLTHPTKLADSVAGKSEFAVSYKCALGQQLRQLVEEHWNREFWVMQDVLGELSSLLTPHLREQMHMRLSRCWMPATRALPGPDSASHSQNGVSSPQQQGSDKSRYREQEKLLTLYLRTLPFYVAQPYRVGVQSLLNLLKLGESGVLCTLLQPLWALWQLPPVGLCKYDVADALTKNDDDFSLLWLKVALKRYKSSENQRHCAHLYCTLASVGLHLRQKEVFLNELYDGWMAWKAVLVDHMQVAASFKANAEEKSNLQALFMKGLAYFEATMKETFKYLNTSELVELGQMCEKNGMVGALQLYKCVQRQKLQFCDVLPVTPLTHRLSLLDLAVNVLGKRQAKLGYQLLASASAHVGLMANNSSPDHQSSNEYATVLAQYHHRQWMFLSSWHSLDDSVLPRLRNWKTVVKTMDHLSNRNGLNTPQLGANLQAAEQLELLQQAAQLLPTHVHSVVHPRRLWRELALSSAMEVRLELFSLQQEEPHCLALYRGYMNKVWAMKEPCSVEVQVLAKEMATWNSRVWACELVLYPNLHKGSQGYETLAEWQNLKESRCLWHDEWLQYEPFLAPSANRSEHKKEKADMKAEYSEQAQEFFGHQEYALATATESKYRKCQWLGAWMDEEQLLSYLEALSDLLEQQPPTLSEQEYFETTKQKPLQLSLKGEFAQHELMLTRSFWLNHKTGLKVCYLRPLPLPPVCQSMAEVFCNLASPQCRDQVQHSGSCLFPSLEGALAHQRQDSLKLWRLPFLQVWKTEALTTSLHCLQVFASLLAGKTVRELTDLKFDRHNTLMHLQNGLKESDLKEKTPTSTQDGPALELDLEVDEKESESNREREPEKQVHTVMAFARADHSDALNLVNTLSPLMAGQCSTGLPTKSECVALLLELCKQLWFHNGMAEWNQSCTVYLRLEYRRKVMSNDFVEFKFRALLPQARCLGSLFAPEKLATLESGSLTERDYVYNVLDLFQANLELDEPRKFELYTMKMVLLLKSRELTPTQNAAMPSNKNVWEEVKLVVRALKPDALKSELLSTLLAQLFKRNMEMSMVARLKTVLELSLMVLESTGASTAETSGSAAQPNLHREVKMQLRSMFVSLRLDLYSPNNSCAKSLLMLTGFLQSPNANTKAEYNTLGEYLKVGVAAYLCELEEKYSAVSSTSPETPFLSMRLSLLSHVRALKVTNGCTMCAALRGQLKPFSSLLAPSQLVTLLFSLVELGTCLNGYNVQNPQEVTMLKLDFWQKLLEKSPWMDRPLAKTLLNVRRCSLVEGPSGATNTNDNVQCARVLLFNVVTDTHKQDLKPALLSDAGPLSQRSGFVASLAGTARTRKFVEQASDVSLRKGLSSSVSNVGEGSSNPDMDSDPQQKDRLQLEKWLVVESLDVARRLQELTVSPTFGRLQMASVMHQVLHRHVPYYKVFHQVLLHLLHVLQPVTHGEEVLKRLTWHTLMQHGDERMAPVAPTLLAMARQVLRAAEMAHKALLSHFVQLVKKLHLAKFALLHALLLHGSKYCAPDVCKASLLCPWAFTMRRLKLSRNKNNNDHLHHPAHEVLLTAYQLLYRLLSDLMDAKQEPDLKVTLFVSTLSEPNDGEPNPPGLLQEGEKGEFSYLFAPNLLHQLKVKALEDGFNPDNFDVRFLFFRKAQALSYKNPLEEEMYKELFTMNCLRFGTFRALLQFLLELDGYRKNCYNLLCYALKLPKEWNTAAMNKRERHEQFNESVWRRVLQSVLSHQSALWSDDKNVLLSLKLLAQFQLDRLMTSTSPSGRPVATQAGGPLLLTLRFNPNAALVRDLRPAKDKHLFSMFRMSWQPDNLTAEMMFLEVTQSPRHTLKPLLFREFPSGAELLMRAEKTMVVELLKPVLTQPAAPLLHFLNLLASCKLMENGDRSQGKGHTLVVVEMKRWLHQMMQDCKFDNFSNPFRLTVSTRLNVVNLTLRSYDGLMMLLRPMHTHLQDVELTAGELKRFMCAEGAEQLESNTSNLKAFLAALKLRESQPLYNCAALANLAARLLPVLSPLKPCSYKLTLASDEAECLNLLETYFKVHEVVNLDMTFRLPQLTTCFTNGEMLGLQANAPQRHLLKKHPPVMDQLVKEHPEMLVTVKSGTVQALVQLSHMAKRQVTSNPSTVREVLDHTVHHFKSEQAAVLEERAEEKDLPTARCMLLQELTKTAMAVAGNSVEGTLDMMVFLLKALFTQQNQLVWTLPRLEMLKFLSVVGGKLAYWAQEYCCACRLEVLYSFLPLQCRAKESGLLLSAVDFLVALAVEGKLCLKEEEYAMCLALADLLVLPDMKGSGNEESHFMATSPQSGVQYCPLLFPGCQQAVAVMTYRHLLSAVFPLASRPLKDLVASMFAGTLAQEFKRTAPTDQKARYHSLLVNPLKTETFNPHALLQYLAKHNDELSMMAVLFKCLVEWARRQYYPETNAKSLCDLATELKAEMPLQLSKACDSFEVTLSPGQVETVVYHKLQSKELKRMNSGGKFGLRVYAVHSLSDAPRNLRTWLAQMLERAVPQLHDYLFDPQLNDVCLELRTLGQSVLTQSGNLASVLPDMLMPLYPLLSSRLVPVTLCLEVFLKDMHKQHLGSQLMNLGQLLNPLLPLFEQYLLDHSGGGLRSFLRALLLFYNYPKEATQALEMSSNVKLHLHKPLMQENEAAFLSVSGFVKLFKLLYLNSLEVNSGMEPRLDLLYEVLLTAFLASTTPNALFSNAVLQLAYKNSRLEVMYPVTTQFLKEFTLPNMMTFVGAFHELVKEEKERMVTQCNARVLYTQGNGALQVQYLDLAQMAKYVKLLYLQTKLEQPKQNPLFQAGPKACSTLGWTLKTVGCVLKTVLRSCDTVQFTKQDKEKDEGKQEFPPVPAPTVPTAPPPPPPPPPPAPVPAPSPAPGPAAPATPVGPLAAEVAGLESQKPKKCFLASLQRYALTHKFLVFVELRLVMMRDGNGSEQEKSRSLCDVLNLLKLCSMTQLSSPLSEDDLKNAFLQVALSLDSLPLHRQVHHVLDALTSYALRPLTREATYGSGLLLSEDFKLDMCPLFQRNLETTLLKHAALLLKRELHATEAPCNSLLQLMKGVMQQSKYTVLEQYRLLLYALFSLKTLQAALFDAYLKENYKLHRQAQASVQLALTNMLLPVFEAVVNHLNKLYLQYMLVVLLPLEALKVLSLSRGPLLSHRTTESDREEPNKVVALTTLMGVMEPPPVTNEPLVQPNEFRYNVKVPLKEYLKQVFDLFHHLEQTLPRPFKQHLELLRLLCLLVNEENETELRFFMVSLVKNTHRPLHENTPRLHLLELVKRLLQQAKPEQLFQVEGDQLFTLRFPLLHELFTSYQPSSTVNEFNESVEQMKMKLTEDPTNVDTLAAVFQLKKYMLTTQDVVTAGQTAVFAM
>DECOY_tr|A0A0G2JNU9|A0A0G2JNU9_HUMAN
SRHDAGRPPGAASYYARKRANAAAAAARSVPYLPLQDAM
>DECOY_tr|B0QYI5|B0QYI5_HUMAN
ETPLQKPPFRCVQLCFRNELEDLSYRNWLDESSASGLRLKKESKNAQQNELSVEQNGMCRYLNLDNNLSLKNLFVNYDVATKDHLNYKHSKFEYEERDKLMCFTELRRQVELRLVGPKTNVDLLEFKAMVKTLKNFKVEGVQLELRELRTCCNMENGGRKGLGNLYLDLGGRFSLFALYPVTGSTSLPLQLLDSSLQPVM
>DECOY_tr|B7ZA25|B7ZA25_HUMAN
FKDDWGSLEDPPMKEGPPKYDFYSHDLPKGLREQLPSPLRSKALGEWNFGNLRWKKHLDNLGKNNGLRLETPNRQCRRLLLDERRPTKRPFLDKMELKGLLLNYTMMQDVGSFPPNGTLLEYVLLGLSWFDVSFDHKGNLLVEPAVYEPTGCFTWKTQGSGKKLAFGFDVKLLYGEADLLLNEKPLRDYLLGRLHLYDFAETVCAVCKFSTPEDFSRGRDLLSWLEGGLCAELLMYVKYNKDFRTYKLVLFPSCLEELRKLESYVHEQKQTDVLKKRHLKCMAFAVNEKNKELVVRVGFGGVGLTALLELNQFPSSSSRFAKVKELQLMELSLKASKLWNSM
>DECOY_tr|K7EKJ4|K7EKJ4_HUMAN
RRMRRKAEALLHEPPYGPKYADANLLHYSSGYYRS
>DECOY_tr|A0A2R8YCN2|A0A2R8YCN2_HUMAN
CSVRKRSCFGPCLSPGRLSSLGPTEPKRRELLHPAELLVM
>DECOY_tr|A0A0G2JMW8|A0A0G2JMW8_HUMAN
MGAADQLRSQSHQAEFLLLGLVVLVLGAVGRMLLNEVTYDQPHQGLSASVVLELPDSPLSLLYPNSSLSSYRCYTGVHASTVPGRMFEAQNQQAQHERSLHLPPHGAGKETLLFTHFQRGSQCLLTVKNGPAVTPVPQVSLSRPDYFQGTLLLDLPDSPASWESSLNHASYRCYQGGHSPSVPGLTFNAQSLGAQPQWGRPLFQRDEGKYLEVRFDYGVDSVCQLTLSEGPAVMPGPQVSLSKKPSVGPVLLELLDSPLSWVYPSNSDYAYRCYSRRWSPSVPGVSFLAWSWRGAHSHSNRLQPHEDEGKECLLFGDFAVQSVCQLTVNGGLTVVPSPLASLTKPSYAGTVVLELPDSYESSHNHSYYQCHRYGAHEWTLSPLPFQGKNGPEQRRLVWSAKSNREYLHYEEAQLSGQRCLTVPSGQLLVSGPEAWLTKPPLHGLCLLVTLLPRT
>DECOY_tr|A0A0J9YWY1|A0A0J9YWY1_HUMAN
HTLMFCLQLNPFRRTLPGGSFVMVSALSFCFSLHFSKHHVAAKTSSQDEEQQAMDVVQWMEGVSSAVFHEEFQEQNQDASPKTETQSGKDPGPSGNLKPKVWLVEKSVHETVDCGHAQVERNSVLANWRHPVLLSCLWCPHGLSGLHGCHTM
>DECOY_tr|A0A0C4DG26|A0A0C4DG26_HUMAN
TSRPLAPLSCYQDLWALSTRQLTHVSATSVMGNFSEFLRPLLLSFVWKFWNHLRTRTVYDDFMRDMQDRFQHTLPVGTAPLQQQCLNLAANLEELERDLQQAEEQLGRAEQQLMLLYEAKTQLTTKASKVLSPQASLTSVLGHLTDFGKLLNRRKFQEASLHTRRLNEKTNSDRPRGSLLPQPPSRVVSLTGPGPMSSLDGSRRLESGSPAPPSRLEKPLAVLRPSPALTAPGPPRPPPTPAPTPPLFTCPFEPVTEPSGPRSLLTSSVLPPELAQEKPAATLLQTLCPNNSGATTPPSATAPALTPPSKAQRGPSPAPKPRGPMSFCPGFAPESYGLPLLELPFPTPAPSPVSQPTPPFAAPAPLPSVGPAPPVTPFPRFPSFLPEEQLLATPPAMPPFPPPPCPELGPKVAPPPYHLLPPPVPPPPRLKPPDEPLLFDSSLFASSDLPGPCSRNAQRLSHGSLHTMASSAPPVEPGLTGSSFLSDVVPSFSPPEPFNSPMPPQPRLSNTFFDSLDMFDDLSPQLPTLDPQLMDANGVYADEPPLERRKLWYNGELVVAEKRPHADAEPGQLPTVFGCVPKRRKSVYQLYWRAWLANNRLKLRDCLKLLKGFKNKWPSVKLGSYALSLCEFRLTLTPDLRSPGFDSPGVSGEQRRRDPLSDSHPSSVMFHGSHLVQRSLLGGARRSLSPDESDTDSDSDPSPARVPVQLGAALGALAGAM
>DECOY_tr|A0A0G2JPC4|A0A0G2JPC4_HUMAN
LGAAPVHSSARVNQSLATTRESSRGLAQSHKHHAPSLRSKPANPLEMYMTTDTPPKTRPQSPSTKLTQTFVCHDLQAYTVEQPDQDDSDRENVRTDGAPEQDMVAAKKNNSCCCHLLFFFLLLFLLLAVSTGLLLHLRRHLGKTSSPETPSSSSSSSNGTVSVLLPDSPDSWEYPSDHLSGFCTYTGGHTAPGLPFDAQFTGNVSPVAPRHPELRAGRESLHYMDFSRSSSCSLTVNEGRTVTPGPQASLSKPGFLGTVVLVLPNSPASWELPRSPHSRGRCYTGAHAPTVPGMLLKSWFKLNYLEPVPVGDKEYLSFLTFGRLRSCLLTVHGRGPVVASPWASLLKPDQGGEHPWAGQLLFFGVCAMSVVMLSM
>DECOY_tr|Q5TB21|Q5TB21_HUMAN
NLFTLGSTLLHSGVVLGLAWRRRYECADFFVVGWFTHLLLLAATLFASTLFYYPSDGHLGVVGPGLADALLNLVSFVGSLLGFSLGSVYAMRPLQSLRSGDESLSALGEDKAGAVLLLRVLPDGAVTLLFLAFAPGFAVFTCGFFVAAGM
>DECOY_tr|Q9UP10|Q9UP10_HUMAN
MLGCWVPQDGCFSFLCGRPKLWCCLDWRQSGPPATSVSNCDRFSSSNHPLPTPGPDVHSQNGSRKTHSLLDHAASLMVVYSFNNCLGLLWFGVAKNWHAGQHDLLPRLPEPVTEEGESDSRRRFSGACGRG
>DECOY_tr|Q5T3N1|Q5T3N1_HUMAN
DFEGRSDKGALSLLARNFDGSTDSTLKDALRKDLEREYRVNLRDLKENRTSALLELLTDEDTGLKGMARALEDADFQAPKTLLALVVEELHGTLKKALTEDLKPGTEQLYAKALQRQAQNRKNTLLDLLTAEDVKGVMLKAHLAAVDSSPNFTPYPSVASGPGKGSKSVTQVYEQEENELFWAKQLFESVMAKMSFTRYLLLNM
>DECOY_tr|B4DSW8|B4DSW8_HUMAN
GTTTFWRTWSSLGTCRSSHTCLPWRPWKSGYWTAQTERSTTALELFLFYKRETVFVDVLQLLNPKHVKMLLGLEKNAKRAKRVGRKDQKKFCTHKLGTKTKDRAFLECFEEKTLVQGLDRYDTVESPQNYKKNDGLTVCGFPM
>DECOY_tr|E9PKT0|E9PKT0_HUMAN
RKFEEPQSTLLLKENGFDWWATMHFAMNTLVVTYELLAFLTYVGAECYMNRHFYVALASFFSLFNLLFRLKQWSYKRSDTKKHTRLWLLCTLLM
>DECOY_tr|E7ESB3|E7ESB3_HUMAN
LVTLQDNAAQKPASYALTFHGRFAQNLGGFTFSTGQSRTYVVKTSSAECKRPLLQLRATLYFHFKAFQFGYLYDRESQGAKMVAESFLHYFPTQEQAESLYAMLALGHNKDFNMPLFLQKRTAAKWKAANEWVTDLQQHSKAEKELLQPVKYLERMDTKCLYEDDFANDAMDLVEKAVQFLDVLLMTALLMTVLEFHGKTM
>DECOY_tr|F8VP72|F8VP72_HUMAN
NTVQYMKEGFLYDWVRQQVDWNVLYKGQFPLLYFLGSPKDLEDLQNATFKTRLAKTRSFQCNPLVSVNEHSYGKLANYAGNDLVLTTM
>DECOY_tr|C9J5W5|C9J5W5_HUMAN
RLDMFHQFNEVTTLNYNHVEFLVDPNLRNLTHEAAQKVSLGAQHPQFFRLNMNALEKVDYDFLLKLGLGRCTLMEATVSGVGGVGVLAVAFRTKLEYDSVLGRKMLAM
>DECOY_tr|D6RI00|D6RI00_HUMAN
LHHPEQLCPPPHRCRRGKQTAVGSRPELAVPTHSHRCYSHQDPQRAPQQLGPPSQASPQLQDSLSGQPEGQTCRSDAGSLGAPLGTACLALFTQAKKVHALRQRSPLDRLHLLFALFDHALVAALDKWKLGLVLVEWRDLRQPSVAHDTYLCKLELTLPTTREKLSALLMCVAGLLQLQKRATPVCSLRYDLYNM
>DECOY_tr|F6RGN5|F6RGN5_HUMAN
KCPSCCGPQVWRVGGLDELSLAPLHKQPRCPCSAPLLRGGQGLLPSFDAEPLGQEGSSSGAPSPCPWATGRLSRLTALAPTTCSCSLPSSALLLEALLHPSLLRPRSLVPPWPWPRPPGLLLHQAQSKESSGLTDRPAAWGNRGSTLLASQHWKLQTATGSVCFHRAHPPHPPHWSRPPGQLLGSRAAESDRRGLPRFGSVGGQLEDPSDEACGPAPVPVHCMRWCYLQGVTVLARGSSAMTAGSFRRLLGEREARVYLGDLAHAYRRNQGQPKLVDNQRMVNVLDAPTGVFGGALGSVSGLLKVEHFPLPGQSKGARVRDVTEYLARFTLSYTMRQCLSASLGSYLALLGDRTVRVLAMGTRMKLVEQQTQLHKVLLDLPHTCCAAGCSALGGFYRWSRVAEAAM
>DECOY_tr|J3QT09|J3QT09_HUMAN
SSSKGQQQLHKLLLLRELDRKEKTLVRHPFKWELHLPLEFNVLPKDFFSEVYQLLYVGCDSSNDKQPKVPCLDVMNKTSFRQHKTKLVEWEVELYRELNQVTNQVSAKALSDLLLLCRKPCKKMPVSMNSETSQSDEASLSLTSTRTLDNDLKTNDNQSQQAQSQQSVTQPFDEYVAEELWPFCLVALYWHSSENVPVFLYKDNFLNLRHTWRTRKVRRHQAMSLNPNDETLNNKRETLKCYFFSSFLHRSEVLEDSKLELLAKYLYFDLLVDNLFEGEELCELDENTVGLGKGTPPPPYVLKLQVLGTRHVREWEEDPNSTLSLSYCGSSKQQLFTYTKPAADTNSPQSVKSKLMEEAVAVGAPFSCTSVCYYHLFSSKESSLNQFLPFAQVWSLPYSLELEGSLLSLETMLKDKLLEREQSVPNHLELFLFESKSSQQSLVSHELQTQLEQLYDSSVWFFLLAHRKSSHNDKDKLSWGRKFLHTTDVLLSLENLSVQFPKLLKKYTLTVCKGSAKGKLGLYVSTFLFDLQLDMENSPMLSSLNEMVPNYPCLESSMQVSECTLLPLELLASESTSENENTTREDKQSQKLSLELKSHEVPGEEDSSVVLPEASLLSQNGENHRGLLKPELTNLENEKDEVLSSLGVLDLSNSNEVTETTSGASAKSTANSLTLEQSNLSSKDTFLKSTKPTTLEEPKLPDQHYNESKPEFETSLTSDDEKKQTQETKSDLSTCYQSDPLNRNRRKLKRTSLLTLEKVSDSKYVKDRNSEQELHDCRGSGSNLDEPQTDSLLLSLGDKRRKDKENHATKQASNDDVKTRSQSRGESLNLSRPLEQKLQCTELSDVSTSPLSDSQKVNADCLNADRNPLKRTKRFGLDTWLVNTLMKVLRQSEPKSSTVPCRGLKKHKNHDLSLKVRNLRSEWQLPLTRWESRSKFSLPSQVHVDEKPANLKRMLESLDSSKKRKSGETLLESSSRRPGKRKLDM
>DECOY_tr|A0A6I8PIP7|A0A6I8PIP7_HUMAN
LQTLSEWSHGSTSVCLHVSHLSSFRHKFLLGSCLNETCKGWLWNVTSKLQRPAFRVDNFTSAPGRSLSDWNAVMKEVWEVWTYRLLLGADAMAEVFNADEVTDGADALARLMGDASKFDLAQTLTLFNGTKSSKMESNLLLHGNRAVATPKWDSQEPWMAVHNYLYYSLHNPVLKDGSRVLDVPYWFEFEKDQQLKLKEALQKTPFPAKEFFVYDWVKETMQQRPLGLPSEAQGHLNGGQLLHAVTYFAMYLTSDSLSELLWQEDWPLHTGLGYRTSCAHEQLWGLTAEFRRNTEECFTELKNLCQSTKKQWNEEGYDLYWQDCLAVVCEDSRSSMVKQEPEMYLLADGADLKKMQLKKTVDQKVQKGFGDVLMLGEYFKGLYKLKEAEAKLREDNQSQKLLEDCLTVASLNGFGPLELVPVPEFPLVMDRDLGKYRALAKKKQLRDLAALDDPSDSPVSTVVGTKGDKELTLMPLVYLKVYSTLPASLSAGLLEEGMLKEVVPVVGNKDTFGQYSMRNAKAQTCLFLDGNVTEFGLKYMDRPVWCNTQGFMTERPLTAAVLFLKNKGLGSKLSPYPELKVKLLLTYEQPGVGEGTRQDHDMCPQGKDPSYLTRKYGKFKLRNRELTLFQRWVFSDYYPNVDTTLFRRSWDKVLGRKMLDQLALPPFYDLWHEAESKFVLEEDSLGLKSMLGWQKYSSGKAAAKAKKSKGKAKDLLLDEKTVSTEEEEEEEDPFDPPCGYLELRKEKADLCKALPMGTCHLGFPFLCKCKGRLQYGVAFEKCSLSFTHGLHRLGNMYPYPFTVFKYKGSTKQELNSANVEFRVEDTKQQWLKEEKKLLFDKVATKRGEAM
>DECOY_tr|K4DIA1|K4DIA1_HUMAN
VLSRERDDPSPPFDALDESHSYDSRGVQLNDSTRATVSDYSPPFSTSSLSSSSPPGLRPSFNESMVYALLGREEPADEESLGSGAQRQFLFSAKHLRSQLLRRHFRAQLVMASVEEKRRHLTTTLPEYSKLSPNAAMKFEEMQKLLADMEGSEGLRKVTFAFLLDMCHRLDGSVMPLDMNLLSLQNKPARLLPESLADAFDSLVSYELFQTAEPDKFEWLEYFMDFDDESLPETSEETAVSFNELLLALYMNVVLLFSLLLYTTFFLLGVAPSGCDRGSGNSNPLTPDCYPPGTNLLPSLLGDWGASTTLQFLCLMSNAFTQFNFMDDLGAEKWVYAFNAMGFLSYLFMVLFLLLGLNFLAPLSMMLAFLLRTLKGARGLRLLRLGRLARLLRVFLTPSFFKYQLLDSLVTGVLSLLVVVFDFLNWSNTFYYRHLAAKLVLCEGTFLAVFLLNKLALLNKLEPSQDDTEVMMTVMNLCLLFMLTVDFAKQTVLDFLFGQKYNLRPPLKPQKKPSGKKLMANYKKYQEETMFLDQGGKKKLQQNFNDLLVGLFLNLTFFSGFLLFLVFYLYMYLNYEWQPQEEYRGSDVAAYMLDMWKGFTAVQLLALYGAGVNDFNKVKVTWYLEGTLNLSECQKSNNVLTYNLPLDGETQNLRCGKFGAFLNVGMLSFLLWFLLCVLLVNMLSPLAGVLANVVRVMGERFSLRALRPLRALRTLKSLPGMEAFGLTNAVLSVLSVDVLLFDLWCWANTFKKYFGYAVKWLLMELVFVYTFKMDAYELLKVLKRTEELYLDEFALAGSSLLLMFLLFTEFWSHEVLHYCKRTRLWWKVGPAQTTDVACCPRRCVCGETFCDEPKDVDQGLDPLQELLEATNTMDATSGESCSDEPTKQSSEEETGLSNEEDEEQDDTDSEAVALPVCVPEPDGPTGQGPQEGEERFTKRPPTEKVETEPPPPSYPTALCSPLQGQAALAAKPQRPRQLLGCCFDWTRKTVRFLRGQRLALALQLNNMREDEDPATLNDASFSSLLLALFLNLVVLNGLVMVLLFVLLCLSQGSVEMCDWMTELWEGCLRLFLLLFAHFFDMMHRWPLLGSDSRYSLDEKNGFLQMGVVAFLFVLLALVLTLNGLAGVSNGLKLLLTNLTPWKSAKLFRVLRLFRSLVSLNSRMSLGLEMLSLLVLLSDFLNWGQQFYYYPDLALKLFTMEATFLGTFVLNGVQLMEEFESTMNYHELAMFLTNLVLCMTLTLDTFPDMVVKLVGKQLSMWLPCCEWLLRYQARLNWCPPKCRHSEELEELASTLVSVASLRARQAGPEEFGDVCPAQSTLMQPGGPEESPTTTDPPHELMVRPLLHSGPSTAEPDGAGLLSVVGNCDVTSKKNGHLAHGPASTGPSPQGQASRRTLPWPVLLSTHHSESEGATSNEDDAFDAESGLRRRDFTFLSRGSRSKPMSRTSLRGTLSLHNMRAPGDESDKSPRLDEGCEETGSSRKRRKMRRSEHSNVPALPSMELSRSSVTDVRGLTLAEHKKELMEMAEQRKFKEEETEALTAQNQEEYAMAVVALLLNVLYFSGLFLVLMFFLMYKLGARSLTQQYRLEWCDQTMRLFLALFAWAFSDFSTYGHDPNEGKALRCYGEPCTGADSSNGCLLVDSTGKNLLYNEPDSLYLDLSEWVLGDAEVSGNTGNLATFRNVKCRHLNGMFLQLGLLAFVSLCFVTLVMVDAKKLVSQLLAGVLKTLGPLVSLKTLRALRVFRTLASLNGKLLNESVYAMLLVSFDLWNWPRDLFTFAHLCFRGALKLVLSEFTYLATFTYEVKYTWPPPDHQAMFVCNTLLTCMLLMNFLSHVLKLVARRALPHFPSLVYLANTASRFFLKTKGNLVLFKTQTSYFPDLDELPEGLLEQPPNGYLDPKKLSAQLDLQRPPAEEEPLGRESEQLTTSRGAKQEARKMELAALSRETRRFFSSTRGPLLFNAM
>DECOY_tr|A0A6Q8PHJ0|A0A6Q8PHJ0_HUMAN
MGSRSTNQRESSEHLTSSHEHGLHYSWCKPSKRSKNDDSLDLNTGKFLKTFPKRRRGGSNDSSTSESDSHKDHHRKNESERELSEQFSSAQYQAKYALTTHRSNSECHWKKLTGTPDWNEDAPQLLQRTVEVMHENNAEVLKTTSFLGLDKLLAGALRGLVTVPNNPNTCFQHLPPFFARKDNELYLSPTPPNKLKDPLPPYPSSPRPPPPKCDLLLSSNSLGKNGLRNCKALVEASSPYLSVSMSPLLQPSKPHNVLLLDKTMPSQSEEMGEGNLTHLGSHPSNLSTVSNTTTQETKSPSPTATSLASSPSSAVSNDKTTHVAPHLNNKVDCTGTGVNNNKAGMLLASLQPNDSSLLGPKSSDGHSPSCVADATMQHVHNPLGEVSATSNPTEGTRHSTEPVTLLNGSKPSKETLTLGQQGGSTATHSSLHNLAAGQTVSNSPLTPHGNQNQLGSGAAQLHQSPGTSSLRPEGNPGASHSSQKGHLGQTSNSLQKNWPEEASSTLNRTNHPLTLARNQLYPVNGNSGSGTLHNNGLLLTDTSGLRTSTSCPVHGASFPGNALPQGPCARPVGPQSVSPRVTLALQPQQGSVSNTPLSSDATPGNPLGTRSVQAVGTRPMQHQQMLVFQSELQELMKLQAPNLNRNNRALQELHQKLQPTLCWSHAQQQVPPHSVAHGGSWNDSTNQQATNMAGRQSTLEAPLPLSWAEELSPLKLKTNQLSGQPLNCLQAQLKYRLAALASTNSCKSRSTANLYKCLADQPQNCSEYLTGLDMWAAAHGHDLQVACLYAQLADMPQNQQQYLVGLSCWTDASAEKSLSDRQYSLFADQKVGLSSYRCGLFYWSQGSNPDAELKSQLYQLAYSKETKADGLLDVTHHMWGLQQLVTKAVQASLNETQLLQEYAKSAHEKRYQTEYLHALHFQLEANSLTCPNCDVLALQFKHLSSEYDTNKVFMLGRLLHLKERACFSPDVYLVEQFKALAWQFANYHFYVLGLGYLFAAKNWYDSQLSYRYQYASLKAPYDELLLNFHGLQCFFDSEKVGEKALLLSEYRCVKAGLLKARTAGDEHRFVFGFRLSDLGGLAREEEATLSPSAEESEGSKAGAAKKMEEDGFAAAAAAATALSVGCKKS
>DECOY_tr|A0A140TA34|A0A140TA34_HUMAN
LLGQRHSADVRSLGQLLFVTGVVLGMLGVSLGLACVLTETLESMPAPLEPEWKHLLPEDLGWHEKVCDYLEDASPLFTLYSKLFFSHDKSSLFSTESVGETVSHGNSLWTLNVVPPFLNDVLCLLTNPQGLTVPKFSFVTVEPVENTAATSNSRQMMFELTKHGVAMRNLASQPDFSLKFSFMPLQWVTKETELDVYFEEDGDFEHTYQGSPGHSQYFNVGYSAVHDAVLDEGGCPSMVATLALAGLLLKANLLM
>DECOY_tr|A0A6Q8PGH6|A0A6Q8PGH6_HUMAN
PTGAPRLRASCAQQVLNRQQSEYAMQLRLKNCSETLMQQMASAVRRRDLSETEEQTLSMLQERMRLLNEEKSLLESKKSRQQNDQLKLQRLSSLNQETKQLQEQRLRQEANLRHQHESLGQERQESLKEVTQLLEKDQSSSQQLLQTHREQGLERREFELKLELKMQKRKEEYDSRFNQWELERESRFDTPGDPSRDSNELGDQELLPLLYQSPPYYELGSKECLFQLLAATGAGCVREPPYVMASADLSLMELRTVHALMQPRLQLENGSLNLRTLRSLEGVTDPLKEKLNKDVNLTQLQTLNGLRSPLQM
>DECOY_tr|F8WC66|F8WC66_HUMAN
LKEGSPQQQPQRQGGGARGAGPHENWRCDGRFRCGQLFFQCLAM
>DECOY_tr|E5RK84|E5RK84_HUMAN
LDEHKSMKHRLLGYCEARLLNPGRLGSLLLSTLLRELETQVTKCVKLFKNGPNFSNSYFCKVLRLVDKEEVDVPVVVMPEAPGERRPLTGKLRVSLPESVGSM
>DECOY_tr|E5RHQ9|E5RHQ9_HUMAN
LCSGGCGAQTLNCLEPCKVPLLNNQLVLKPLTGKLGLASPKMTKKMGNLTLKLTKNGGSLKALLRLETM
>DECOY_tr|A0A0G2JIG2|A0A0G2JIG2_HUMAN
FNKPKKHLEVMLHHLNLLERAAPLRALQPQSLRVHRFHYLQLLQTLAGQLLSTGRNFNTFRSMVDQSLSEVSKSWSSGFRTLLQGRAEEVRGRLEAQRGELLAEAKEVFAVLGGFPPSLLEELFE
>DECOY_tr|H7C4I2|H7C4I2_HUMAN
PLSRRKQTKGGGGCQVQHASRAPAAHGAPRLGTGRWSGDWRGEAKQSHRGLKVHTMLKLFVSSLLSSVHKLELTLTKRNAQTVLMAMEKTFGEVRDCESRAAHHLLLEARVQGQGMVVAMFVRAFRNLDPAQLEAVLGADLLVRLLPCLSSPVAVVLTDCLDAQQLQAEQSSSLGNAGQVLLNGPHLDAHVFNDVFLKMLLMNLGRLAKRKLLDVPLGAQQYSSVPVSEEYTEVLVRETVFRPLPTPKFVKAVRNFNVQFHELNQAERYLDLQQVMKLEFEEVLEPLSLKWLGPLVGLRVSGKLMLLLDMHVQALLGPHLKVVAVSLLNTAEPQHGPVQRASVGANSGVLDKAPLLRLELFSQDALNEPKRPGNGLYGFLRELGGVAGTHSFPPLCSRAGRLQVSDTELFATNAYKAYVQAVCGSGVPRENEFSLLSGWDDGFARQLRFETHTWPHPTRVVHKLSFQACX
>DECOY_tr|H3BPP3|H3BPP3_HUMAN
HCLWPGKGLYAHPVNAELFMAEGKPLTLLNLFYLAFCGLDGPYQQHLQLLLEGFLDEMNNGAAAQQSRKLVLLNLQEVVKKVEKSMLHSFCSQLSSAVAQSDHSMTKQLHTAAEDGLLFQFEPKKVLFTVLEEVRPFGCLGQFPTLALAMEKPHNADPYHQPAQLHKLEALKENPHAQLSLPTEVSLKVFLFPLNGNFTKDKVSGLSDQNEALWQSLKTQSRLNDLKLADRGPHTGMWLEAYKPDEALQALPDSSALRLAVESNSGKMGWAYQQVACSLPFRVPAAM
>DECOY_tr|G3V325|G3V325_HUMAN
MGGLACGDDAKEGTDQDGQKPRTKFQWPHPTEEAPMVTLWKQYYRAFGDKLELYTKNGQRYDFTPPYQAAFELRQLVVENVPRVNKQMKDLLSLLYTYNKRLLAANLLASYLHTNPTVQKKSMDTLLQLGKDRPHCGLALNCFTQLNPVLRKGALVPLLKAAGELDGKLKKRSVLTNFFTLDAEVQHEDLLALLLSEAPSGSEVVEALLTLRTLDPQREQHAKMSLFGELGGLLARLDAPTTVTGFSVVTPPVAGPTLLNVELEVPPKPLAVATLAATHSPEKATDVEPQKAGPRVAEPPEPPGLAQSPELFLRQELAEVHLMASMLNGKAAQARRTRPRQSVPPQLVTAEREKPLLLESAVQPDGLGCRDAAVLLLNYSRDSPQLGLSLMRLWVQLARYFGKKTDQLCGMLLFSFTEETVVHKLLHGKEFVDLCRALDMKCAAKMLLAHYKTLNLEFKNAQLQRQKLLASQLASKDWPSEACVNFLATYTADSPELRKKDMQNYLNFKKLGAYRVGCGGLLVTYNSEMPQRLEKELMRQEFLDLAEVKLGKELLKHCQLFYWYPTRRNRGWKLPEPEMQERRDEGRFLNHFQAAKRSFRRLSSKYDSLTGFSEEEEEDEEQTATSNSHSPDSGLSGTNERQEQGLPLQSSSSSFPAWMRPMLGRAGGERWRACPDLHQLLFLGMRPRAAFRLARLVFDMEKPGTGGPRGQFAGFLGSPSFRDMLLWSPLEGKLVELKKLKDVPVVSRA
>DECOY_tr|A0A087WZE9|A0A087WZE9_HUMAN
EGENDVSEKTQRAVTELQKGVSLTSPPTRGSTSVNVTRSSLHLEEKATEGNESPATGKEGEAKQEKKEKGARGSKPGALKKEASKRTKPPEKPPPAKPASRLARRTESPKQTKVSGKDGETNEPKRKSPM
>DECOY_tr|H0YC36|H0YC36_HUMAN
HSPLRAGHQGGAVSDPMSSRSLSAKQQLELKELAFLSTTDPKLHRLEGLSLFFPKHMADEASRLRNGEFQLKLTLLDAGDSDLX
>DECOY_tr|A0A0A0MTR5|A0A0A0MTR5_HUMAN
GVFKGYGEDELLQFLYPFNLEGPSSPERGGPVQAVQVHGVLPLFRELNGTLNGDMLQWHFLDMQLQLNRPGKVQLLAAAQQPTDLFYQPDTRLTNLPELLGVLDEQALVGAARHLNELFVAEMEKAVARLDAGQPRVGAMLHLMDRLLFAALYVLGRGAVAKGCPVSKRLGMLCHGRSVAQELGREFAARQGPVAGLGMEKGEQDGPPTNLLVRLLGAREARAALAEPTEAYPWAVEVAEFGSSGARARVAPLGSLEPFLWSLNASRFLPAM
>DECOY_tr|C9J7L5|C9J7L5_HUMAN
TLLLSCSSDLRLECLSESSFGAFVLSHLAGRLACALMAVVLEPLMPMYLARVDKGGQLKRQLVNSFQCVQVLLQHYTLQTTEGPENGEWYFAKVDGKKLEHVRNDLVNYCLNTTAKGMWELFKLKGTVDFNRYLFPGPCPKTWYFKEALDGWFECLLARWVMM
>DECOY_tr|E7EM62|E7EM62_HUMAN
QSQESSNFMTAFARLPAVREANLVEKRATTSNYLTLFLGGGLGMSHANMLGVCLLAALAADVASGGRDLARDGKLSCKQADAAVARATYVHNDPKESASPLWLCLGVLVLVLVVALLGLVVKKKLM
>DECOY_tr|A0A0G2JR26|A0A0G2JR26_HUMAN
RRGRVLLSVQFHPAHAHLREHLQQMRLEARVPDTLDEPSAVSLWLLLFGGNEGASVDTTRPRTATTPTATPKPMTKTASTTKLALTSNTRGSSNTTTPPVSPLPRDSTPFPKGTALDMTPTESPTFKNLAAESPSYSSASSGAFSTKTGVASGAELSVPAAGSKVVYSPTEVSLASTEELPRNSVTVLAGSLTTAGPATVREETASNTPLPTGVTAHPAASETTGATSLTEASATVETLHKPAETSDPLAPPDSTSSKAVGETPLLDLDSAGPLSSTTTETLSCNLVELNTVTVLAEALLTVDSGPSWSPTLVPHPGDSSASSESRASPTLVPHPGDSSASSESRASPTLVPHPGDSSASSESSLKGAETSTHALTLLDMTLKTAEESLDDTCLTDFLAEEPDSGTLTQVTTMGAGEPSGSAASTEVSTALLVMFNPSKTTFRSTRAESPRKLARGTEAEPLPGAPTSRASSTEASLTQTELAAHGPALTMAPVETDDTTMATDRRATSPGASSGSVGVEWCFFLPLALGWLCGM
>DECOY_tr|H0YJ30|H0YJ30_HUMAN
EDMSTLPFPSRMRRHAKVTLDVASHSRALLNKESSRCSQKVLSGRVSAVKSDGERRPLKQPTPCSATSRLSTAQRAPSESPTTSLSATRDPLVQVRGSLLSDPKLAALAAATLHSSSSDETSAVGSKKDEEEEEECQVKGDETKQHPSTTPPPSLPPPPSPLDELEDHVKEKVALVRDLLDLAHPLAPLLFQFCEQSKKGSGPLNLLLKTRGLGCVRPSLMGLPTVNLSGMLMALAMGPAREELVKETAEPTVRDPAFGTGGTTLLLNLKEEDCWDLLKT
>DECOY_tr|C9JUC4|C9JUC4_HUMAN
EDYNGLTNQRLNSLEDKGNKTYPESFLSYSSNFTGDDQQTEQRRNREKRRELARNDPEYVRSRCSASSQFEVVLSDRNQNLLDEGWLSELDWEQLLALDFSDM
>DECOY_tr|A0A087X1J3|A0A087X1J3_HUMAN
LLTLNLREEANRAFSHCAAEEAGGAAEGTGVAEGSLGPHEQPTWGAQGCMWAGQPVPAGPVRPAAAASESRGPEEAGGKSELKEVQQELQLTKSNENNLEEFGRSPERAQEYLAEWGLELRMELRERLELRERLELRELTEQQWRLEDQRQRLEQELLEEVEDLRLREELRELQEERRQEQELKLEVEELRLEQGPKLEQECLRLEEQRERLEEQECRLEEQEHRLEEQEHRLEEQRERLEERRQNLLSLMQNNEVEAQLRQGVSELKRELHNTEDQLQEKVSPGAPPEPALPEATQKNKLFLRSGKLQVLHLEKKHEKESRTVLSNLNETLQSLLASSSDLAVALEQYQSELDQLTTSSRAGEGYLGTASDGPSHYGGSTATDPSSGNKKKRVNAGAPLGPKRSQWYKAKKKLAAAKLGQQKTESMAPHPPRLPQPWM
>DECOY_tr|A0A1W2PRL9|A0A1W2PRL9_HUMAN
CKLRWNGCENCVVFTTMPEDARSTQVQTYTCKKKNKCGCTFLDTQTGGKTAMQHRELAKETLKRNMKELEDSAMEEATRMAFLDPPLNGCLVKRNLNPKNAKSNDLRLRSRVKNKYMDTRNLEQYLAEELQSGLEEEDAGLALYDDGRTLAAALMREKCRLVSDSTSPRAPFSSVYTRDANTEKRDNSVNGSSTSEREAEPSNQSTLAPKKKEEDLKDETSPGDLKKLWKSLLKSALSTVEEDTSKRQLANVSMGRLTSAKKNQVKMDKKMARFVVEDEM
>DECOY_tr|E7EN51|E7EN51_HUMAN
PKLPKALPYGLPVGPQPGGFPGVGPLGAFAGGVGPKVGKPVGAGPQPVVAGASVGLGGVGPVGGLGAGKAAKAYAAAADAVGGPVLAGPFTVAPFAGLGAGLGAGALGGPVKPLKPGGPGLAGGGLAGLGAGPYFVGGPVGGPLAGPVGGRPSPHLLSLLLLLVGRPPAAATLGAM
>DECOY_tr|M0R2T2|M0R2T2_HUMAN
VSSLLAFNELMVDSHLRHQVDNLLGWEEQSFHLAVDEFVMYDQGADMLM
>DECOY_tr|A0A0J9YXN7|A0A0J9YXN7_HUMAN
QGGAPLAFPGVLWSLPPNHQLGELLQELGQWAQHVGRVEQSRLEAPLEEVSGASAVLGYLECLSRHRAGVPQQLEAPLGQLSSVLGSYATHLRQLLGCRVSLVGARDEEQVAADEASAGSGQDRLPQGEPAQQKAELRLFCDQLQALTRDAQFQGHQLHSVAHEFRARQFSPGLDGRLVFYSGQEASLKVPGPQSAALQAQEEANMPHFLDGLGELENQLMARLPAEEPGHTTALLGTDREGPAAGQTFTAVDTALKGTTAAAEWAPEPGVSLVDPPTSLGSFPAEQPSLATQEGGNDTRTSSTLGGWSTAPTSPLWNQFTSLGTHTAGTAVNGSGMLGASVAKDTGTLVKTTTDLGGQVAKGAMSMAGTVGSFVTKDTGMLVKASADVGTQVTKGAVNVAGTVGTTVAKDAGSLVKTATDVGTQVTKGAVNVAGTVGSCVTKDTGTLVKTSTDVGTQVTKGALNVAGTLGTSVAKDTGTLVKSTTDLGGQVAKGAKVAAGTVGSGLTKNTGTALNQTKTLGTQVAKGAVNAAGTVGSCVTKDTGTLVKTATDVGMQVAKGAVNAAGTVGSCVAKDTGTLVKTTTDMGTQVTKGAKLVAGTLGTSVAKDTGTLVKSTTDLGGQLAKGAVNAAGTVGSCVTKDTGTLVKTTTDVSTQVTKGAVNVAGMLGTTVTKDTGTLVKTATDVGTQAAKGAVNVASTVGSGFTKNTGTALNQTKTLGTQVAKGAVNVASTVGSYLTKDTGTLVKTTTDMGTQVTKGAVNVAGVLGTTVTKDTGTLVKTATDVGTQVAKGAVNAAGTLGTSMTKDTGLVVKSTTDLGGQVAKGAVNVASTVGSCVTKDTGTLVKTTTDVGTQVTKGAVNVAGTLGTSVAKDTGTLVKSTTDLGGQVAKGAVNAAGTVGSCVTKDTGTLVKLTTDVGTQLTRGALNMAGTVGSCVTKDTGTALNQTTNLGTQMAKGAVNAAGTLGTSMTKDTGMVMKSTTDLGGQLAKEALNVAGTVGSCVTKNTGTLVKTTTDVGTQLTKGAVNMAGTVGSCVTKDTGTLVKTSTDVGTQLTKGAVNMAGTVGSCVTKDTGTLVKTSTDVGTQLTKGAVNMAGTVGSCVTKDTGTLVKTSTDVGTQLSRGAVNVAGTLGTSVAKDTGTLVKASTEVGTQVTKGALNVAGMVGTTVTKDTGTLVKTTTDVGAQVTKGAVNVAGTLGTSVTKDTGTLVKASTDLGGQVAKGAMDMAGTVGSSVVKETGTLARSTTDLGGQVVKGAVDVVSAVGSSVAKDRASKMSCVLKDAGSVMKQESPQLKEETWPATQEPHAAVQAQPQAAEAAPAGTPDAARPRAASSHANAVLRNASSFGPLSGFFSGLKTKGKPPPRRDGEDPASM
>DECOY_tr|E9PJX0|E9PJX0_HUMAN
EGRNLTTLTRGAVGRMFLTETALNAMYLTLLRRGLLCFFAMYLAGNATLFSASQLLEPLKLHLYYDKRKRLLLAALLYLPAYKLLSEELAGGTLQLFSRVCSPHWTHGLEYCNHPLKSSLAAM
>DECOY_tr|H0Y4R8|H0Y4R8_HUMAN
LFMLLKNSTEQLAFLRNFKNEFLDQVQLGRLTKFDREYFKEHNHFLRLMDQVFGERVTYMQENLSKTKVNLWMKPQPGQSGRENYYPESAFFCKSSDCYKVLLLFEKCLQEEPLMRQMLVESEQHGSQSEPRCELQKTRLCFLCSWPKNNAEVSPLHCHEHFRSPCTDCCFRLGKWNCVECLNSNEPCPDVLTNNHSELRLEMLKVLTYGGRCLSKLWKNSARGDGELEFREPTFKKWDESQLKKCSTGKQRFKEYLTX
>DECOY_tr|A0A0D9SET8|A0A0D9SET8_HUMAN
FYFCCCFKNAQFQHSELCALLTQQGDKKLGYVTCVGNPYHKEVYRALATEVSRTWSEVANEVECRPPDTAKRELHDKFFCRLKNPLDKFGNGLDGHETLLVQDEYGEKLVPTFQDLNYQAFAHAAGRELLNDNNLLRLVDNFVENFEGPPAHLLKFAARLVKKMNDLQRYVDLM
>DECOY_tr|M0R213|M0R213_HUMAN
HLDEEDGQLKKTRLLLMTTLWQDRLSLSDYKEVSETYSDVNQEEHAELKKLMKLCRESDSFAPFLEEKQYVAKLANLMDLCRF
>DECOY_tr|E7EVI9|E7EVI9_HUMAN
YVLNEKVPLESKLEDSTLSQNSACSACDSLEVAGEDDEFEDCDSAERADSDLEWDLFQLERDQLQSLKTDEDSLDSGSSSWTLDTLGSTKSSTTTEKQRPPCLELKELTHKTEEATLSPNGSTNQFGEGRCLWAESLSAAAGARTLGRRAVQLRPEGPFSPCETNWRKRKSSRGRASRGPM
>DECOY_tr|H7C4B6|H7C4B6_HUMAN
QCSTGEFLREDGDKRKPRVLQGETRPVHGSLACPMWGTEVLTCPLNAFWPQQNLSWLGHNKLELESELNQLCDKRKRLRCQAARLKNRRRSLDHLCDLQEPTKLHKMLLSQFDRSLLSNRLQANFPKLVECEQREASCSESDGETDTESDDGLSLVCAYPCPEQQPESVYDDNGLELNSSCGETSLTSLFPCNVSSLTTFRTQGPEPSESRLLGLWPX
>DECOY_tr|Q5SZK3|Q5SZK3_HUMAN
EEKEPDLQTVSVSRLDRVEQLSNRVFSFSHAENFLEGFLDEAKYSLSSLRQLLNALSLNTVCELEKNLRGPLATHCLRHDLPRKNVLPM
>DECOY_tr|A0A087WUE5|A0A087WUE5_HUMAN
QSNLLQPQGKLNTAKLVTSLRNTPLLPLNPKDLYEQVWDDNPNTCVRERKNTVFLLAPLHCNLKRAYGVVRRLPLKVEYKYLCCTSPTNVWEPVX
>DECOY_tr|U3KQR4|U3KQR4_HUMAN
KEMLFNLGGPCCCSHLKKRVYLANGLSQSTRRSNEYKPLVKEAEDCLPCPKDTFLTLVPLTKTSASCRNLFLGFSRSALQMSNGQFWLM
>DECOY_tr|E7EWR8|E7EWR8_HUMAN
REALGSLKVDQPQDLTLNKRNTESDELLPVCGYNNDQTSNVLLLQKSKLDLLTQQLSLQEQQRERLQEYNEKQQTLKEVASRDDMCARQFAEYKANLQEGLKNDM
>DECOY_tr|D6RA87|D6RA87_HUMAN
LLPLAGLHLPTSTSPRRSLPLWSPGEASHEFNGSLLLVFLKLGYM
>DECOY_tr|A2AB07|A2AB07_HUMAN
LDAFLLLEQRDRLHSVGPSLKVPRPLLQTGNLSGCRDLLPKADWALLELEAHKQSLSPFPLAVSCDPRMGVVKNGLHLPFKDEPGHAGSFLHRLGVPEVNRCLSESSQETEEEEEVDWDLAQTDEM
>DECOY_tr|E9PPN6|E9PPN6_HUMAN
TMSLWRERWPGSATVKYSPQLGAEEGSTQGNEPDLPVLEMLPWPKELQALPM
>DECOY_tr|G3XAD0|G3XAD0_HUMAN
SVLAPPCSSGLLTLSDQSVRHFWGQWAQGLTLLVLEANDPVSPFYDETLETGDEYLCRLSRGEPLQRFLCKRGLVEQCRSGAVGKRFPRSLRAKLVKSKPQLM
>DECOY_tr|M0R0M7|M0R0M7_HUMAN
VETSSDGLWHLLTGPDLPTARNLLLYLLLRVKLDYAPVAADLLVPVLKLMSKDKLEGEADSGMALKDNLKEQYQPKKMLLQSLKDLNKADTTRKLSECFRTLLETKKVSVDALHMRHLEVWLDDDEDLLVKAREAESLGTTERYYTDQELDLLDYAMAQFTLEHLLPSVPDARADMLLLQRSKTEPGEGLSPTDKAFANKLALVAHALQATDEPKRGRYLAPYEQLTACLTALQQALVELRQRTEERAFPCYLNYTSHPADLSFVQAEYPLFALHLKELKTVKVARLRSGLESFLPEPCTDTFFLHAKAYTFTPTGQFKLVALDQKSETPSLLYLAELSPLPRRKENLDEVLTLGEALLDSKMCCSSLRLMSPHDMLLKVWEGKKDVRSLVGSLKLEGVVKALGSPAM
>DECOY_tr|B4DJ94|B4DJ94_HUMAN
TMLPAWYTYLYGKLLAPVFQSCSLVLFYLNLFKFFQEYLVGPLFTFVNKYQKNLSRNPKHEEKCEPCGLWVRTKALKKRRECLNLLWGCCSTCLKFWGDCVFWELRKRGQMRLRAPLTHYDSEENEFGEESMMLPMEDLHASEDELQRYSRHDAGRPPGAASYYARKRANAAAAAARSVPYLPLQDAM
>DECOY_tr|A0A1W2PRB5|A0A1W2PRB5_HUMAN
MHTRPQATAAAVLRHKSLPVLPPSTPAAETREGKTSGSRRTTRCARAEQADLQDECEAQPSHALPFRRTEWPQVSQEDLGLEPTSRCTDESALRHPTRDAVPTLPASHLEPSLPRSPSQGHSYESLSHSSSVDPSAPQPTSPNASGLQPTRSGDTRSYRSSRRGQPPVSTTWLRWREEMEAKCAHLAAFAADSLDELEENEEDPSKGLSQLDVREWSPTLLKEYQKLERVTTAAVSMPLVLNNLDFSSERRRRGVPQSTSATVQSSSSAPAPSDSSTSLRQVLPSHPPHHTAALYSSSSMDTHKHLMATTLFSSVKLRHKRDASDPLSGPMPRAKHLSKKLPKPKLDFKPNQWQKSLMSQFHLSTPVDDPFALVPHVCSDLQSRLELLPAEYHLEPPMTNLSGSGCLACSPNVDCGRPLTSRNHKKVSLPVLSNRPVRRKKLCSLVRPRTAAVCTGDSSSSVLNRLKKQHLQEEADSSDGPLHDALVPQLTNLVGNVRPLAGCKSTSLSESLHGLLPAGHNELPQSVSELKLDTGHDKTVESSLPLFLDTTHEPPPVEGLVLLKGNRALKQYLDTQRQRLYELDSVHAQLWNRWSVLARADAAKWWERRRSLPVRHQEPDRATLEEEELDSEGGSSSDTVDSDFAQESRCLNALGSATRFELEESLSNKSLFNSLGESTTTESAKRALAAEKRATLMLQRSRPLSELNPKLSLKTELFGGLQHQLRHEVKQAQVVQRKLQRRLRASELDARRQLLATRLTDSDLASFLLSSLPKKSGEKLVGGLNSSSDTGPSRLSSGQLAPQEMSNVSKSNATSNNSYLTTHEVDLRSHPLTCNTMGKGLDGSESGGMEGGHLASSTLRKAGGNLSTSNDHDSHTSKSTKKLALGNVPAQPLATQGSTNMRTLNELSFELVPRQGLLERALEYSQSLLPHKSLVTKQSFVGQKLLSKESPVSTVDSCLYSAVLPQKLGLDKETPNRNFDLSPDEAALKRKATGNAALLLNANGNNEASGPSLTSSPPAKLRFLHHAEAAADTLAPAMARA
>DECOY_tr|G3V2N6|G3V2N6_HUMAN
EVQFAHTTERTGVSKRGQAELAWSYFPSLLEWWEPDHSSSVMGKQECGDGDVRSKPGTLPDAMLAQLLPKFGFLFNDRPFLHGFAGRSVSDMTGPELDVLLRAPVKYHSSAENYYVSRLELQLDSDGVYNGSPDLGHEDSLVEWKFAGLQNGCQGAQLHVLREM
>DECOY_tr|H7C4R5|H7C4R5_HUMAN
XSGPPPSQSGTPQALHPAVFRDVPLFEGDSDLLVEADLVWGYQTAVELSKGDASGLLKGLTEQLKEQLPTKRVDLASPGPAVASAPLLPGSYEPYELLATANLHLKLQFTNQKDQKSGGPVLCVLGPKLGTGTTSPAPPEGLFQLHFEPHLVAQLEAREAQQLVCLAWVLDVQLAPELGPLESGKLEHVLSFFQDEQDPHFNRLAFALLVSCLHPLTLDQRANLVHQAFAEFLPLSLKWLLAFKSACHAVEGSTLSPMLSLLDTARLQSVQTKQ
>DECOY_tr|A0A1W2PR24|A0A1W2PR24_HUMAN
KSVHDPDVYHKKMMDCEETTYNKLLLYLLWVGFVLLTKCLLKDLLLSRRPKMSQRATYWQLSRPSCDRSKLVYTYESPMRAGAPAAAAERLTPQRRPEACGAKARTM
>DECOY_tr|A0A0C4DGC2|A0A0C4DGC2_HUMAN
PLVAMKQDPRKSRKLLTAQLFDMVDDFQDPYDEPMNAAPLPFASATHLLVLCVAVVDWKLM
>DECOY_tr|X1WI27|X1WI27_HUMAN
VGPNLQSGVQGQLTWTMDLAPLQLTPTTGPALLDPLRLSHLTHSSFLNELSVFTGHYKSQPKGRTTLPRGCSAELACKDLLEVARASGSALSSSVLVYYSHLLGFVQHSGGFLLLVAAHVVYVFVQPSLFGLDKPELKTNKNRSQLGLTLCLWPHTTVYTWTAWAVLLAVPAALLFNPVKQLEYKYLFGVNWYVDQLYSYLLPVDWFCWPPENGEARLYKGDVALQVLPEPLRPASGPLCFQTYAYYQFLAFPLGLTFVSLFLSAMKLFLRQLPNLMTLSSFFGQCQSHMLFGVSVLGNRSVGTAFAFLLVSTWRVRGELQGMASFTLLAFLAESYGAALFVNAPSLCFLLAAYFSQHPCHLVLCGLDHLAVAALMFFLFNLSAVSLLLCRSLSLLRGLRPLLETGVLLALPFGPFFAFNHEYLYGHEALFLFHEADWHSLGGLLGEVLQDVFGSPARLPPSFAEAHHDPLLANFLAQLMLTLRLCSVARFLVKRESPDQPWM
>DECOY_tr|H3BM90|H3BM90_HUMAN
SPGCKVAHVLKCTKKQETAYVLSTCCVEAKRLGQGYFSWCCLEDGLVKDLFLRLGHRFLAKLDFLELKNLLNDDSTSTYSKYNNRHSLNKLVVKPSTSALLQQEREPSTVMPLLCLPSLTRKEQQLALQCDELLGQVLYY
>DECOY_tr|A0A075B7G4|A0A075B7G4_HUMAN
SHKEGTHRKLHVTLTSRPNFKAGCEEKCYKSEGTHLKLKHTLSSSWNFKAGCEECTFKPEGTHRKLKHTLTSSLNYKAGCKEKCYKPEGSHKKLHENLATRSTFKAGCEEKCYKLQESHLRSHLLLGSSQNFKAGCKEKCYKPEGTHLKNHENLSASWLFKAGCEEKCYKPEGTHKKLHENLTTRSTFKAGCEEKCYKPQGSHRKLHLLLTSSQNFKAGCEECTYKPEGTHRKLKHALHSRSYFKAGCEECTYKPEGTHRKLKHNLSSSWTFKAGCEEKCYKLQESHLRSHLLLSSSQNFKAGKCECTYKPEGTHLKNHENLRSSRQFKAGCKEKCYKPEGTHLKNHENLSTSRWFKAGCKEKCYKPEGTHKKLHENLTTRSTFKAGCEEKCYKPEGTHKKLHENLVTRRSFKAGCEECTYKPEGTHRKLKHSLSTRSNFKAGKCEKCYKPEGAHLGTHQTLHSMYFRSGCETKCFKGTEPRHKLKHNSNSKFSFKVVCTNCQFKLSQTTSLCQYVGNNVKGQKVCENRKVCKRGLQLNEHGKCERKYLLKLHFSDELGQVPSLDQSFPSCLALSVLRNYNELMVRDYLNQQAPDLKCWEEPSFELAVRDFTVLEM
>DECOY_tr|R4GMX5|R4GMX5_HUMAN
EMNLNELHLERSGQSSSVFRFSESGNMLKADESDTKLYWAWDTVPPVSEKSCVLMATEGENLHESKSVKARVPPGHLQLNATGM
>DECOY_tr|F8WBB3|F8WBB3_HUMAN
KLLLAPVFLGTPQYGRDLAQNVLHLVYTEQSSGTLGPLLLVLPQTTPDPDQSSDPKQAWDLLLQGGDPTQLLDSFCVHGTTAWTSPLPLLWSCLSPTQGPAM
>DECOY_tr|E9PL83|E9PL83_HUMAN
LFHPASGSPPAPAGHAQKPSVSLRTGPGAEPLRRRRRSGYGQPSKLRSPAVNKDKDDTFQYLQHAKLQVTCTGRFCGFRSLGQFNNMSRQRKYRVRLAADPSSDEPRSSAKGMDQRPLLTQAPGKAVDALGTPYSSSM
>DECOY_tr|A0A494C158|A0A494C158_HUMAN
ATSCTMLGRTNSSRKVESVGDQGTSRDEDHTKELVPMKKHYAPRENLT
>DECOY_tr|B1APK8|B1APK8_HUMAN
MHNTLQSWWNFKVGCEDKCYKPEGTHRKLKHTLNSRCNFKVGCEEKCYKPEGTHRKHLLLTERSWSFRNGCELCQFKLKSTSSCQTRCLNYKEQKGGENVRTWKDVLHLNDLGWRSRHTLTKCQVLKDMDQEPLLDQLSYSLLALSVLRNYNEFMVRDYLRNQAPDLCAWEEPSFELVVDSFALLGQRLLKVPPNPLLLVQPFSNLVRLPLMTLRRLKRTSEPHGKP
>DECOY_tr|D6RHF8|D6RHF8_HUMAN
KLELLKTAKGLLLAEAFRAGLGQAAGTVLAKVGNVHM
>DECOY_tr|A0A075B754|A0A075B754_HUMAN
MPSPPPKRVPSTVKKVPSSKKLPKSGLYYSNFFCKPQSNVGKQDVQHSQTAKELQSLLRQGRSQSSANVEFKLFGLEQACAYVAAKTGVGTPGTLLVTNCRLSEEEDDSSKGFDLGGSFDEKHERKDKGLNRQEELERRKAWKDLWSHKKLLALENGLLESATQPQKYETWLMDETGSKDSSDKLLGSSNRKNSLEEKRSNKTELKNSYENKKRKPKSSNEAEVKRKLTKEHSVDAELEKQSHCESSLVQHELKKQLLLPFKKYLSFEPNSRWLEELLLRNVEETFKRERTMFVAASNGKSKLSNLTSFEGLALGKCSLDLKLVTNKEKFTLLPCSPKPLHWLCCGDKDQQVHVRVQFSTSVANYVDLAAKKAALRKQLLDPLGSMLFRKDKACQVDCDQKSESTDQSSEDFSPVPDAKAQKRAVLFLPAKVKMGPVKNTSTNKKLGLVDNLCQKKLQKNEPKHLATPSSDLLLVSDETESKKRLEPLTQRHSRRSLPLALEETKVRSSLHLKAKAELLKQKASLKNSTNSKRALQSTFGGDTAEKSERKSNKKKSKKSPSTRLTKFRMLPSESDFPVTLLEATYLSKHESLNAKTAQSKALQSNDQVDDSDLRGLTETTPTSSRLGRRSTKSPTSVNLLSAESEKASQTKLLKDVPLSKRTSKLNNNCLSSKVLLDDNALDEYVLSENNFLTSKSFEFKRTRQLSRMNQYKQKELFFTTKKEQTNGREKNGPLAGTDLKKTKKKNKKLKNKELFSKGDTHLQLNGKNSVMQLGSNEMKKNSLDRDGVEYLKCENLKDKQDSKKSVGKNLADSAPRQFKAMFQRQEELTKCKPVAESSGAELVALELEEEQLVVNKRKSQVTQENEPDSLSNEMEFKQKQLFRLPKLGKKTPPLPHVQALVTVKTRFVQQSLESNESESLYGKSVLEDVTESPVCLSMTSDPLEEKVNKEHKSLFEEYSVTLLSDNLQAAETVNRDSNAHSTTNEMKQTKDGKKDLLNLEEALPLSESLDVVRDKRKRCKKLFDKNTTGKQPNKKVSNQLSTMTNPQKSTDQLNEALVEVKKQRYLVSTSSEVFDNNLSYDKESDDSSLELPAENEKTLNNLQHSLNRKRKKKVFEVNSFMELPTTCKDNSDVPVSEPKSKLCKGEQLKTENTPSKRTFYDLLNSKPPPAFRVRDKTGLPSLKYTLKTCTSTDDKKRKKDCPELECKDVPPPAAAAAMALVGKV
>DECOY_tr|A0A2U3TZM6|A0A2U3TZM6_HUMAN
LFYGFASESLESGSALACLMAVSAFFGALGQGSMLPATYSAPLLGALGFLSGQLLAGFSNLLVKLLMTLVFFPLADLQKVVLLATLLFVLLLAVLSGLRLVSQPRLQHLFSNLYTFLLLPLMACLTMVNNFLASLSRNEPLPAAPAASAQAKDSLEATVLSVNQSMDRLNTFYQTATMFFNWPLLTGLGLMFFLLWVKARYDQPQHSTTM
>DECOY_tr|A0A1B0GTW6|A0A1B0GTW6_HUMAN
SEQKKPRDEEPSPDTRVVEYKATVLMDPHQKLAKELALALAQDQDVDEDGTLLRKLERLTESFGKGVKTTVHTTTSTSLTEATAGYTSTLVKDGLLPSLRSLETAVTQPGPLMAAAKGGKSLSNEMTTSLTETTLSPTTALFREGVSASGDVQTNDMASRVTQLVAEPEKKRLLALSSVTMTEKTVPEFQPMDPTSCARGDPSDELGGSEDDQSPAKGNLRDSFLLGETDSDKSRDDLEPLRSSFDEFASGHYDGLVTFDVEAELSSTSSVTLSSKRCELALHNKDLFVTRDEQDQDEDGTDSEPRARPPKPKVEESGRELGRAQPGSPSARFRLGKGGPTNAALNTRKSEREVADGKSNGTGTAEALTTECGSNPSVPELETHAEQYSASTDREFRHTALPLVTSHTKAPSAFDGPPQLQAFGLDSLTRSQQEAQGVPAESSVDNPLRSAEGESRRMTEAGHTEFRLKLSNVAKTSLDELSGEQDGAQFSTMRRKEGSPFGFGLPRLGEAEEPVRVKRPSTLPPRRPEGGTAPSVVFGVQKDPEPSKASLHVRPFHLRELESPEGSGHSTPSPSAEELAALDESHGPSAPLPLLVEMHLFASAREKDLEAGKGQTPVVRGKEPPFNRGDKPVKRPVNLPLRAPLACAQPDPHVGQRGHPPKKHLEETPSEEKAGLLDGSVPTGEREAASATLHPFEGEVGWQADEWGEAFTQGAPSKGLDGPGGHKNPTGAGKEPSTMHAEKDRSSSAAASRVLDLSNLTRPPEGGPPADRLKRGEELPPPLVQDESKDEEYNLYFRSEAFSTDTENSLERAAEAHAPDLLFSQLGKGDSAPSLVDVEARPTGPATRPGCTHPEELKRGLETQGEPQGDSMRCRATLNRETDRALESGELKLEALRTGSALAAGGPSRELWPGEEGVSEFDEPSALKMGQQQTNRRANGVMEETAVEKVKFDVLVDKVSRLGNALLGALGARQEEQQMTTKVLLGLEERPTYREELFVWHESGEPSAALKSQTFVELGAAAGPEPVLRDQSLDQRTQSENKAEPTKGPSPSAPSSPRRLREEWRDRDHLKLSNPKELRKTLENLSAQKHLLVDEKPDLFEKQRHPTTEQEKPLKEKLTPRTVEGEEAERSQGGSEGDERKDDGDPGADHNESVSARPSFEAGDLRTSSMRKYSSRSEFFPARPDLLASARQTQAQRTGSRYKFSGMVLFKGPPPEPSVRLFFTHHELCKVWRKLARSHNPKLFGLTSEFQEYEGRPKLLYFNRKSYSKLLKALPWRFNRLRLRDYLLLGNACVGLMLDLGESKDAHHLDVGYMSKKLANELFHLEAEGPTMRGYKTHLEMRLEELRETQNPARFLESVYNGVHEEADYDGLEAQVAYSGLLAHTVFSCPRLGTLLDRALQLCLYRYTLDETLQAPDPPYKFVTFAFNWPSRSLKKQLKESPDLWKNQSDADCFTLGFYKDELLNLHECVLDFLVQRGGKHEVECEYESADLLTRLAVCKSKKYAKLQPKSQKSPTARTESLGDAESYKDEEMDLSQEARPTDQQSPKHENSNAEPHGHGAPTVPTTVAAAAEPQQPAEEQKKAVESDPGTETTM
>DECOY_tr|F5GX30|F5GX30_HUMAN
MPLLHDRDEESEEGLQDDGVRGYAAPVRNKPRSCVFDCGDALTRHNCSLMVVRRAQKEGCHNDYEDGKGYLLMLWNSGNFLHTENRLGVVTKEGNKSNLQVLGAGSTHNGARECRVFLYLYTDSGQGVTSEFKFNSLKPRKLVLALKEESKEKGEGVLDCKTEETQWSREVAVALLLLLLGRTWCSYFPFM
>DECOY_tr|E7EV40|E7EV40_HUMAN
QVYQTLPNMTTTPQMYTETNPNTWVNQFQPPPPHNFVLRPPQVHYACLNKRGLAQPKLKKLGHFNLQSEVKLQVDVDNFFSVFGYKVGSGRTDTLKLVKEVSGRAFYFRSLETEDRMVDLGGVFVTNPMKLGEPLLYGQSTAASSSQTSARESLTSNPTEPNATKSPLLLLSSSMLVPLGPSHLSLSFLLSLCQASSHYPDAGM
>DECOY_tr|J3KSD2|J3KSD2_HUMAN
ELWKRNFMQCCRKLDSRATPTAPKQALLSQKQMLFVQEDEAALKEDHVL
>DECOY_tr|A0A1W2PRU4|A0A1W2PRU4_HUMAN
PSLLGTSTTGSTGMPQSNMHTQMHPPTYTDYRSGNVSPSTPLMCSYSSTQSPVPPQMPLNNAMTFSPMPPLASYTNTLATDRTGLMSGSTFSSVPTTPQPLPQYVSTSFSSSLPLHSPTNSARRQQRNKLERREKWRRANSFWVQRLAEPLDKLAARLREAFVDPYHRTEFKEELAELQEQTFSRTRNQKRKLLQRLMQAEDSDEGNSSLSNTNEGGGEQQQCGDQTPQGPVSTGPYWGRPTGWSGTQGNLRMKLDYMGDAGM
>DECOY_tr|D6R9U1|D6R9U1_HUMAN
ETLNTWVALEREMSMDPRYRNQFTAELEQLQQSTFHRTRRQKKKKQAPDDAGGCGTGGAGSDEPKGPEGRGKEEPLETDSSESASNELPREPDARPALHFAPGMDHPPPPPRPLGEPRLELSMGKGFADM
>DECOY_tr|C9J7Q4|C9J7Q4_HUMAN
PPPQRSQLALLMAKTGGMSHGVVVCPVLGLQPLLDQLDQSMLEYSMDPSHPSDGHRNADVTLRRVGTQQALKLALSNFNKTSGFLGHLFVVAPLAAEGDLRLYSLPLRAPPEGRGGGSSSSPAVPRVAFSPGHPGLGREPRLWRATRWLMSALQQGRAM
>DECOY_tr|E9PMX3|E9PMX3_HUMAN
KNGLLGAEYARELAVQLNSAENYFERGLYLYARAAGMRAGGVLCGELKLHPDRHLLREKDCTGPEGEDANVVLKYRPGDSKPNMFSKWLGTPFGAGRGRGLGSKTLEGLLWDPKGLLLKEKTYWDRGSLSKGLLNTFRLDEKDLSGFSKKTPATTDGSRFVSRVAPLSWGLRRLTALM
>DECOY_tr|C9JN55|C9JN55_HUMAN
MHKTLFVLRRNPQCEGASGNRALVAEPELAPPSCSAAAEPTTSALGAHLPPVAYSYVLLLFSTFLAGLVLKGAMSEWKKPQPPKL
>DECOY_tr|G3V289|G3V289_HUMAN
PHAALGMLKPRMPVQRSRRCPKQGGLGWMGLFLVSSREVQNKVRRGGLSQRTAGMGKTVVGRASYAGASPAPVGFPHPRATQSPAVSSVLAPQVLWQLDPSTSLATVTPLFNASSVALDTCFDQANVPSGMSSFSDAPSHYYSLSDGAPSASSRCSSSAEYDANFGSFMM
>DECOY_tr|F8W1Y1|F8W1Y1_HUMAN
WLCFDAGRVRTKGGCGWRRLKRGAVGAVPAVRKQGVGRPGATNLSGESAFTNGKPRQTMFCSQPDAM
>DECOY_tr|A0A0G2JKH4|A0A0G2JKH4_HUMAN
DSLVAGPLESTLTHRWERKLKDKNLCDFWKHRLEKGAHLGLVVGGLFDNKSGLDYDWVTVELKKSALDGKHLEYCFEENFEPNLKKKTVAKTKHKKSDVDRPLYKTVYPDSYGNADMAALHARCVLGVLLGKQQSSKSLLLYRLREGELKSDEKTDVPLKQELCLSFKTTHNKPKKLLPRVTEGLFENRHKFDEDCVSRLLKRTLMDEDTLGYYTLTENWTPNLTRNLKTRTKLNKASAGPLLHKLVYPDALGNHDMKPLKGKATLTCHLANNEQDYLLSFDLTGLATCDDSEYGDADPEDEPKPAPRPAPSPGPSPGPSSGYAGFLQDVDEDDREAGDSPRRSGAGAVARPAPADPPAARAPGADPPLRGPRFPFYDSLKQLRPTPGPCVDLAMHEQLSLTKAERRRGLTM
>DECOY_tr|A0A2R8YFV1|A0A2R8YFV1_HUMAN
MPVNQCLSCGFAFEHESFPKNGLLLVNPLSMMLLQQLTEQYYKFLRQVLLSLNHRMLSADNNKKVNRQEVSKLPNLQLMVQNLFVGDVLAVYEDLNTGNGAALPGFKTVWTVLPSTMFQELLPTFLENRE
>DECOY_tr|Q5TA58|Q5TA58_HUMAN
AFYMRTLTDQHVQVKAALAQPRDGNSQGSLHSGEGSDHKEDVLHRYRAFAVRLAYYAPAPLSVRSTRCVYTHCLQYTLLQLEDATRFNDDWLVYYHSRPSTGQLGAHSCLYFDFEFPHTLNTDVTTGAPLNGKSGRLEKNDACFRLTHRKHQVVLYTLGPQYKDEKLLCARDLALLEYHLLQPLQGEPVGRFYDLRLTKPRFTKSYFQLLLREVMYSLDELLERQRPQRVVTACRYSPHADMSGVVATLSKKPGDGAPPHTVDAGLFLVPQQFVARSQHPVLLNNLGGKLVNKLLCLNSLTQPSKTVVKNVQVCQTAMGLLTDGRKVVEAYVPKTGPLLVLLLQLGSYTKNLRHFMPEVSDAGQAKYCFCPQGQLPMGAKDSKRLLQDTFKVENLRECKQQPAFCALAWKVLELGNYFKQRGMDWVGQNPTALRARNGGYQLLPAPLRVGTVETMDKDKVLGFEQLYPDLNYSAKNMRLSLEERQDPARSATKALMTSTQNDTKKLLRCQGAVLNCVELPLYTKHQEQGVQLCPLHPKYLQLNKYKQFYQAVTCEVTQGSELQLPFTQHSARRPTVNCRVKRKYMQGCHTVEKVLKGLKETRFRVQSDTLKPPQEDLRNLDLVECMFELVPQKAYFATASVDLNLMKMWMARPVSQHFGFWVREGGGLPHYYGEPPSFFRSGVPTRYMSALRHMAVDLAQVSELPVPLQGSVLAEHLRMWSVLALKWLSKVFRLKDGEGPLTVEFDRVENGLPLATVTYLKKNGDYVKRPDGFLQKPFHQVM
>DECOY_tr|F8VWL3|F8VWL3_HUMAN
CEKKKSPEPHDDLTAPHENPGGPTEGTVALLLKVLKWKQLEESDAAFSHVKSTQSKLFSHPLDARSPMEDVVYGLLPLTAQRAVDQPAGYMYLVLPDKQPLVCWKAQWKPKSEMYQLFSCVVSNGSVEASELELLKRKKGEESDTFGSLLQYCKDCKVSKLGGDYELQKAYDSKCWCVVYGCRACHRRRHTLANFPKEKCMCMTVENRDLRWPRKAGLEATSVESHLDNKDALARNFTERHQHFADLTEQLKAEWLKEDQASSAQLELRTKEGSVQFTHPYEENQTEVKLMGDLGRVRTVTKFSGVLSKFPVCYLLMNNFLFLRYEQASTRNAAKLLLQGKELLENSPNVLDEEEGLMEYLELKKLLNEKRMLASNSHSAATSLLELKKSADNWDLSDPPKRLLYKLMDELRYPRLQVPELMHHQLTLSGCKLKQQLEEVVKFPSQRLETMKNVLEMANDFKGVYEGYKMLFPAKLQLLDGRLPTTEWEQRKMELEPLLKFSHFANLSSLNSFKLNVMEAPFSRGNAEELKLCYFVQDLLDRLNVYRAETLLLENAKLHKLQENTKEMEHHQDLQELELPSEGNREEQKVTETEARGEELPLVPGLGPRTYSSDSANGDCSDTTPSAPATATERDEGNVLHTDLLPESAQLSTDSSLTAKAEEECEMQNQAAMVGNAVCTQAGQKTDTDNGRQQPLHQSLKLQQPTTTLGRHGPRTPANLNVASKKELDSYNSLSSGGERFSLLDSKVSKPKESVCSASAKPLEERMKPASPLKARHPTQHLNSSPSNQLHLKPPPVQKPPSAASKHARPNGNLGQAEEESVNEGVLTTTSSTSCPPVLAKLPCTSSGTAGSPVQKGFAATGRVGLHSARPSWRPPVGPPLYSPNKRRSLARRVFNSGGEDSM
>DECOY_tr|A0A2R8YEE8|A0A2R8YEE8_HUMAN
VPQPGSMHFQPCLFPGLVAGQTVGSSPGSLHPPCPLTVASLALSALSLRTSTLSVCCNLPSSTSRHQPSCLTLASKHEPSSPVSVHQLVLASDRALTLAALCGCWLPFRKKTRDGRMRNNLTTSCPVADLHHSSNPLTPVWQSRKNKAQRELYTPPETSLSVKAKYEDNGDLLEEVESKALLTVSTALTTYGHDHSSAVKKRLEEVTARRLWLSPY
>DECOY_tr|A0A140T8Y0|A0A140T8Y0_HUMAN
LEPSGPAPPEDMLQQLHSAKADKLSLELQLSSKLQRQQTGAEGESPRTATLSDLKQQKLRRYAALLPLQLQPDVLGQLEMYVQATDSLPAQAWGSPAAAGPPLLGVAGCYGLTGLPELFAEFLGQDGPESSQLLRVRPKATLQYTRALRALVQVVEQRVSRRFELEPRQWHELSCASPYPAVSLSPAPPCGRPPPRLQWLEEALFPMLPALRLLGLDACSFLVQPPGLRPPSHWLVKPVAELYVDCLNHLWFHHLAHTVLSLRETLFRGECEQAALARLSLLWADMPSSPSLEEAPQPVKFEGLANLLRFLANWKNLFCRHCSQVESVSLHLDGAQVGHSCLTRFLADTGCEPLGHPFKKDQAAAVLALEAPDLNGRSKLEQLVQMEVGSLLRDPDLVNGLKSSKRMGRQRDVMPHLLKVSFPLQGTLQTGLMVRMGVWFLLLDSGTELLSLPYRFALDPTEQPWGLASFPFLASSFWTDLVDPRDELTLEAGRPGTLEAAVRAAEEERSGVVWCDEEGQAHDEVVLYAPLQHGWWLRQSVCWDGLHSFWHQWKNQHFSPSLELAGSEVKAARAAGMEQRCVFWQKNLLYELVDGRSSCLPLVMPHNQLRGFLGWESLVSMKLREAVRFHLGQLWDGCLSTMTGDEALVNLPSLGRHAGMEADAPSHAPTKVVAGTGVHPQVAYDTLLPLPQGMLPRHLRQGHLHTRYSDDPHVAVAVDGPLTERPTTGVVVEADPEGDVPFAVSFLLGFSVPTPCGPRLLQTHGPLRPNEVELDSLARSLACSWNVLQHRYLNLGKAYRLVFAETVAVSSGVDMTFCREDWDLSAGLRALQECLEGKGAKEWQWVRALEFRESLERRHVRGKEWLKQEVVAQTALGAHDSGPVWLVQDRGRMHRWVLADQLAVTLAHGLHLSGTVNPPPLCMSFTEGTAQPRLAQYEKPFFGREVWWPYWAAEVRYPSYAPPLPGSVKKDEGKPTPLEYLVLKERPWKALSEAPKSSEGALEAELTAKQRERKLKQARERRNSLPSGHPESQTSVSHRFPLRGSRHLGWFPRPFSALPLHPM
>DECOY_tr|F8W022|F8W022_HUMAN
FALGLAAAAVVLVKRNLWGGKLEVCGKEHLKAENFNLGCGVTVNLCCSDPRVKNSMSPKLEWDTYNAAGCKCFDAQRMDLLSATHNKNPYNEMQRQFNNNFESMKVRDFVYGALAAAVEVLMLLSLFLAFTLMLCYNKECAGCCGVFAVLFLFVGVALLVVPLLSGPTAGQLLTQSLVLQAGVGVALLGVACACFALLLVYLLKFVKCMGGEVAM
>DECOY_tr|F5H644|F5H644_HUMAN
KWRVFKFCFFNGDVLFASGDVHAWSFFSVCNASFFGSFLRKDVRKEGLWPKEGQELLSVVDKPSLSLGALSVLHGYNELMVRCYLRDQAPQLKWWEEQSFDLAVRDFTVSGQSM
>DECOY_tr|A0A3B3IS93|A0A3B3IS93_HUMAN
TSSSKNAHHWGGSWNLAKVCMGDLLCQAATLTAGGLAAAYDFLGETAPCDYGLGYELSDPHDDDGEQSKVQLHQLYADTHFTAMEEMSAKVKPVRLMKQHLAYAELLSHVMSRKAPKLALSDCMSVYEPSYLYVPVLSQGSDAPEEPEEM
>DECOY_tr|H3BN50|H3BN50_HUMAN
NSFLRKRENWDMQPRKANRVMRAKAKEAEAATPSLHLGSEQFPDKQWASGDETKDDSGPLDRSSSCASGGNLQAPSTGNTVPSPLPGEVHEETPTRVRKLFHEDTEPDVVLRLAEDREKALSAVVEARHLGEVNQGNVELRLDQRALGRSAAPSGPDVRSLYQGRPKSDSHLNFGYGQPKRGHCLRLRPLRELPGSVDRPQLPRSPPAGPRAAPPTASGRSAM
>DECOY_tr|K7ELY0|K7ELY0_HUMAN
PRNLSVPPFENEDDLCVPGTAFEHEPLVERGLAGGDESYGPVTSASSASRPAVTAAYSQPLSRLNPDKENEETTGSGLLSHKTLLVCEGGDQPDLNYMYLHGSSSAVLRLPKLQLTSLTCLRNQGSFNRLATAFRADQHMMDSVQTPLYNTAAMFKMGMYGSWTSPEERPSNTVQEKLFLHVTETNSSACLFQSDMSFVLSSLTV
>DECOY_tr|A0A2R8YG79|A0A2R8YG79_HUMAN
DSHLVGHYPYVKLLEELEAYFVDMEVLLQNLTQEEETNSFGSMTTRKKSGVADLEDLYVLCPRARAAKEFLRSRVAAGLGGLVEVFEPGAMALFPVQAETAVKAALLKTGCGPPGLLLAKGPKVAGLQLRFEPKSLYDVFREVEKLAEHMGAVKDFSVKGGKMGDVLTRFAKMLQNFASFGGREGTMGARLFVYWLLALGVATMGVSYLANGFFGRKVSTYPRLKDAELNLEDEARAKLEEKFDLNAVQRMYMLARLRPGFVVAGPHLYVEVVDSEPVVQRVQVEKGALMEHVFDNWSLSGGSTSLANLLSMVVALVLLRTRLREYMQDRDRRRREEEEDEEPKAKGKSKDKEKNKQX
>DECOY_tr|W4VSQ3|W4VSQ3_HUMAN
KDYRATPSTKGYFLRNTNEPSNRSEPLLLLNKRRGLSTRDSSSLSLTESGLESGEVPTRVLTTLGHHHHENSDLNRKRSDGSGFSKDLSECSESRDNLDNLEYTRQLSKGEPKAKWWSGSGEGETSPLQLLRPNNEPHAERVVLGSPEHDTLKTRYLSGTCSVTSGETKNPSSQLVGQKQSMALVQMRLPQSNRSNCAVKTEAKALKWRAASSKSPSTSLNEQTEEPLHVLQSSGRSLSPQRVPGGPMSNNCGPVAGPQKLLYQNGPGHHDGNVGRVSPESSRSMELRSPPSQGPEPELVQLSKRLSEKNKNWQTLLKQRSASDMSAHLSARRNVPDEVSPTNRAPLTNSFTVMNKEGMPRSPTLLEVDANRKALNTLSSARDHRNNLLGETHALGDSSSGKSANLRLNPDQNLDTLRSLARDHQFMSEDSPLFNGVAYLGLYLALGGGLLFGCYVDVPHKNYQTRLTLGCLLGCLLFTFVLLKPLKLSSDTLTSNFYMSVYVAAFAALTAHQSPFKRSGSNLVTLDSGSCLDEVLYSNKECSVNLSTYNKPCVTLFYPAQYGTSLQLLDTLLATSCLGFVHVGLPLLFSLTVLNTTTDADFMNM
>DECOY_tr|J3KP33|J3KP33_HUMAN
LHSGGRHAPFKTQLTFYEGDLKKKPPQPSSSTNNPLRKATSGPPLEHHPEKKRGLNEEERRTRDGPCACRVVEFSRNGLLNGSSDELTLLTLLRRPNMGGMCSSNCMYNYHLTTCDSGVEPPEYPVVVSRHFTRNDDLYERVLNGERVLLHQPPALGDSDSRCEHHPRRCVVETMHQSKQYLAMRARVTGPPPTSDVWLQVPCKTALQCFKMNLAPSYTCTVKSATGSHLFGRLFGYSGQYKTQSPVSSSLPWSPAPAPAAPTPAAPAPAVPPAAEPRMPAEDPGPDETFWQELDDPSLMLDDMAQSPLPSLVNNEPLKLWLDSFTEQSLPPEVSPDSQPEEM
>DECOY_tr|A0A0A0MQT0|A0A0A0MQT0_HUMAN
QKKVFVKQCVVGERVMELHLEDGELWQTWRGGKEEKGQVCQKLDGDWSVTTMKRCDDLGTLDEEFKEGVQFDMLYRNFTSLRTLLMHDGDQVLKEDKPLLNAKRLLAVNVDLRALYEEFNENVLKMWYGTFDVPMEPLSQLWNAVLRPSPQLSGPRSGCTRSPHHARAFHAGEPSLPSQPAAVAPNGRAVFGAPPDM
>DECOY_tr|A0A494C1P2|A0A494C1P2_HUMAN
CNNNHLRLKCLKLLYNDKLHSRRDLCHLLNYYASRLSEEDAMQLSPLGSWVPYLENKETEPHVNMQQAQKEDEPTALSSTHCSNLKATLFRGGHTRKYDFESFMESSLNHLYHSLVVRFALDRDLTVQRCAAGGPCLPLPAVSQCLLLNSVLLLLLSKGWPSKGLNM
>DECOY_tr|M0R1W7|M0R1W7_HUMAN
LAELPMSLQRDGEKRNGTTGAVQSASAPPDSSGLPELHCHALLMGSYEKLPSLTLDRQQTPDMEAMALPGQX
>DECOY_tr|H0YKL4|H0YKL4_HUMAN
KPSQDPTVESLKLMLKSRLNHTLVKLKELEAKLESLPVNQLDMESANVLKAKTLLYSKGLSGELGVLFPAELVVNNTRVSFVVAGLRSSLDWALHVSDALVAHCQACQFVARCEPQLWSPLQPGAAPEEAGLGAPGLPSSKGVVQTDWEMSTTFSAQDLRAX
>DECOY_tr|K7ERX6|K7ERX6_HUMAN
EQFLSSMECVLCSSPSQMERCRHDSLFFRDLLPTHTLAQVLCNMFCTNGLNLLRGLGLTCNSTKRRKLPNKLHLLERKETPEWTSKFEGVGQKMWKRAQEKEALLEMKDDYLYDQCLFCYLGGYM
>DECOY_tr|A0A1W2PQB7|A0A1W2PQB7_HUMAN
GRTVEDMSGQKGCALWTFVLGFFVGLAMLLYPLNTLLLTTNLMKSRLSATKEDLHVSENLYMVPFVMRTLDGTEVFDDKKLVYLNLQRKFAKALLLGTLPNLDVFTEHDEQNPHMGELASVRFEDAQYFHPFSMLLPAGKNCLSVNLVGSGLCNGEPLCFGANDSTNALLEAPKVRYFAPLGQVSEYDSFTLYVRSCFDSPFVYLVEKDTLLPHFSDGDTGNLMNKCDTLWWDLSKTGNWEVKLTFNLYSDEGTLFVYDGDNTGKNEYFLGFYPSLDRPFVHLLSLLEKDYGWLLEDVTHTVFKLQQYKALMAELLRELFHVQSWELVTLVPLNLRTLLDKLPDGVSQRDEFVYKANSVASLTTGNDGFQLNKARNLREYTYPGVEERPTEVRGLLEEPNTVNFFYFQTYVPLPKPEWSDFAETGRNLVKKLELSQDVKAQFRVAVLLTVSTVLLLLSLTGATYFCRCGM
>DECOY_tr|A0A6Q8PFX2|A0A6Q8PFX2_HUMAN
SGLNKGLKSCSLSGKLTMFNTKQWQALCEESKLFDAQKLEFKKKVKPLEEDPQKGEYKGVFVHEGPASGAPPDLPEVRQNLGELSACLLMGQSEVRGKMQKPLNCLVVVRDELQLKEPVFQVLGSVVRTPEAEGVDKLEVYLSDADPKHEVTLKLGRVLDRLSPLVEEPESKNAPKGAMKPKQSPDPYAASAKKLLAPTNKFRLLDEPKLNLAVEVSKNLDGPHVVEAAFKDELDVYATYKTNGGKWERDLLVFEKSLPFLVKHLFSLVGNNEVNGPECFKKAKKKLVDKREDLLDKLSEEESSSKMSGTLGPVMPNMLHRKVSYGLAPLKYEAFTFKRLQDLGGFQADKVLYEEDLAQLGPYLLGSLLPHEVKQVVEAGKKASDHQTVVSSRLYVDLTYKESLQYDTKGLKFKLELPVGLSELMKALVNEYYSRVLELLEWPKAMNDLYAHLDAFLLTVQLRNTLLHKLEEPSPADGM
>DECOY_tr|A0A590UK04|A0A590UK04_HUMAN
QTLAQLVKDVLMTGLVKMESNVTLQAAGARPADLTLLVLSGGTLRTGARFYEDSTGCPRVGLNATATKVQVVLHDRSCTDPLMKLETLENMGMKLGQKKEFENESMFVPAMLEGVPPQLSVYFRQTQTCLQFNAAQTSDCFNLGMVATASEGPALSELEPFEQLSLGAPKLPTGVHLKGLPTDSSNSFHLHVSVMHPDGSFPRQSFTYDVALGEGARVHLLERQGVGSVPSLLSPVLTSDTLTLGELDAALSTSVLAPPSVPQVSPPTFDELDLLSLKETAPAKSSSPPKRTSWSAPELQEEESESTMESESSSSSSDSGEDSSSAEKRGEPKKKVKRKTGDEESQESESRGKGEEDEDQDENDSESSSEGSGSESSKSSDSESESEPDSDASETPGSEGESDSYFKPKEKRKERENSKCTWEPVEVRNVSPDPAEEPWDPLEQYGTKAANLLHSLSGLQFHRDKDFSSELVPAKPPALFKKLARHSLAGGQESPVLLRQTRFRARDLDYNQDKYALSLVYQTLKLTKQSNTLYKLAALNLVQKLVLDEEATFKSAKRMLVDPARLPVHECYEGLLWLLSRAAMPVQLNDTKLALKHLLEGHQAPQMQLKKLLVVVSEAVVLERDNSLLQVLGNLCTRDRVGLNTARCGLAQLTAAVFKDDMRSLYTQFRELVTPLNTENALNTLVEKLLKLLQTPDTRLFYSKSLYPEFMRRKGLSMTAVNQLVVYQVESHRSLRLVLKAALVGVEKAPALHFYLQAVAMVVAARSSQLLKPTRNLLRLHDPDMVYKRPSPAAAAATEESGAKGAEDEESGYFKAEANEELLSENQTPSLFQRTARYTLMSLLVVQGWEEVDLLLNCKRLYKNHLLDRLEPCVEEFAMVVSGAVLTKTDALKLELVELLQKDQDSDLSYKLPLAHAAKRTVYPSMDSAAKELALMMLPVLLPRVSLLSRSLAVRALLQNPDAVRKLMAEKLLSKDNTDLMKELDDRKHYDSSFLGGSAPDHGYEPEGPGASGKGDESYAPAASM
>DECOY_tr|J3QLC7|J3QLC7_HUMAN
QYQNPSSLTNRCSHSMDEYVVCAASKNRDWSCKKLLQRTALVCAVGLGLGLLFSLVALAAPLASAAPPDPLASATQPDPLASGTPPAPLASRAPPADSRCHWGQSQEETVLVLTGSGYVNVETLAQCTYTGTDSLQRLHM
>DECOY_tr|I3L4F5|I3L4F5_HUMAN
VTRQDADQLSKFPLFPHWTQLVHGLTTGPPAQVEM
>DECOY_tr|E5RK25|E5RK25_HUMAN
LENLRALLDGGKKLVRNLDDLMSYSLDMLYYLDLPYKGRRAFTVNFAAAQGRPLYLTKVQPSLKQQGGNHDEQTEALSTPDMLDDAACRGMLLQRPTDRCLSDPDGPGTFNKLQCWTCGPGSELCRCESSKVKFTCEQSLVCGLSLLGVLALLPRPLGLM
>DECOY_tr|E5RIU8|E5RIU8_HUMAN
TGVDSLGGVLRLEKFGTLEKYLDALLKLGYDKSYSQCVERQRQNRSSTLLDLLAKEDSGFKGMATYLAEADQNPDFGPFDHLSRGKYAGQAKPAM
>DECOY_tr|A0A0A0MSA1|A0A0A0MSA1_HUMAN
SSVLYRVSDQLEEESRPRGRAVCGADEEGGRADQGARDCNVFPLLAGNPSQPAGGSLLNDAASEMEELTMDCADALEQTTVELKFPDQAFQGLGESLLVAEVLSSASGHFRQGPAGAQSPVMLSVRPRRVAASSGGGGPTTEAWSGCHLSPFSSNKLESSEVGERLLTPVPQPPWRGSGPTAPPTAFRPPFSAPSHRSQLLPSLGAVALAQHHVLHLPLVKTQSLDGRGKDRKQLCELHFSRRAGLSARSLFRKGPSRQLRKDDEEPLTLRQNEDDQYSLMETSLLSPESCAETDHNKMVEYTEDQSTEEQGAMAAQSRESHRCSPNRRALLLCHAQTGASGSRRDLELDECMPVRHRNESSKLWAVEQRVLAPSLPPGHGEVTSVTSPYGARPPRLGLATNNANNLNANSGTSSYSSPTFTSDVKLEHSPSETDGQSSGKANLHLRPQTTFTQPFARSGDSQYYSVHNGFLGGRRAFLDDESAASVAKEMKADLEEEATLDGSLRRALEPGLDHLRTLGAQLSLARNQSKPGVLGQKRKKEKRFFYEQLLFTAYKFGVTVEDDGAPPVVQDLKLMSRKTWKKLLLRALEENAQELNGEKTRLLARTVLAFLTANFMVTGDSNLPMNMSVRKLCARVHPCKLGFGLPPQRRLLLTVVDLKHRLKGAEPDYEAWRKLFEDLHHPGLLSWRDTLYDFNDMLVAVFLNLLLFACLMYFSLFYFVAFSSGCPTEGETSNSPESEPAKKCGPMCALMLDQWAEGTARCFLLLVAQPFTQFNNRNNLETTDNLAKLGFVQMGLVAYLFFLMVLLLAVYPLAQFKSLFTWLLRTLGERGSLKLVRLMRVFRLFFTLSRLSNEEANMSPSCQTHEAPNTESLLVDLLSGLVLLFDFVNWPDSFYKGKAPLFKLLLMEVTFLGTFLMNLLNMAKLFLCSQGYHQMALCLTNLLLLVFMLYEFYTSNVVYWKVYQHQKNPLRRYLRPKALAYEVCRQQKNDLECKNYEQEGQEQFTVLVFGVFLNMMFFALLLLYLLFFLSLERVYNYLPKGDETHSDLRSYLLEPWGEFTSVTFLAMMAALVNDFDKFSNEWRSPQLLPHDVEGKDYTLYNKGCEAETKQSSDSCTYKLKGFLQVGLCAFMFQLLTTVLVLNGLRTLAVFVCQVVKHLKGRANLRALRPLRVLRVLKLVVNLASSQLGFSLLSVSVVLLDLLNFYRNSFCKGHLFAGYATKMLALELTFLTTFVLDFYFLLHRNFSTHQVPDEAALSLSSLLLFFLLLNTFLTDNVRHQLCRLRFNNSSFLFFASAEPMPVKAKELHLESLRPRPPGVPMEPEEEDEEGTTEPNPYPKSDENENPQLDDMNKLTAPPSEGDATLKSLEKLEKESEGVAKPEVLEKKQEPSARTAKKRLKEEEEEKEQASTLSEADALNDVALALFVNLLLYNGCLFLLLFYLCVLMGPFSPGGYAMLGDYMVSNWDEGTLLQFVTLLSQPFNDFTRRSTQMEDFNKFGGFLQMGLLSFLLLFLFLLLLLSALRSVSNLLSAVLNSLSNWRYTKLFRLLRLVRCLVSLGLPSMKLTEVLLTELLGGCVVFCDRFNFLSVFYAQLGLSYKMLLMEATFLALLKANATDQVETLWNPQNYHESALTLTNLFVLFLVLWYFVNKSVARAKRRCCRFNRRWWRYSKFKSSRLHARLAGCNEGELDGGAVNETNVSETESTPMSMRNKPEEDMGEDENEPDLDEAQTLWDLYKGLDEELQKQREKQDFLRGKAKAREKESFEGSLVGLVLNLVFFSGFLVLSVFYVWPLEYGMADQMWYLVDTWGEMTLCQFVTLMAFAFNDFNTLGKHPGDWGKPCVTGNQCRQGHGTELACPSPDDEAPVDALGEQNYCKTHKMGMFLELGLLAYLLLVFLVLLALHLLPVMKALLSNLVVQLSPVGSVRLLRPLRVFRALKAVDFGAKGGGLANAGDKATAQELLASFLGVVVLLFDLLNWGRNLYANPHFLLGYALKVLFAEVTFLLLFLYERVELNSNTANSDDEPFPLYLALAVCNAFLTLLLLLEFKPWEVLSLCRRALPKNLTLCLLRAPRPTATTSGKKQKPGYQRKRQQTSSVTSLTANGASGMKLARQAADLAAQWSLAAGPTPLHEPALGAAANANMNAHARPPSGYNSGQHNEEPLYRMTNENVM
>DECOY_tr|H7BXH9|H7BXH9_HUMAN
LDKEQRKNQAEYLHVKDEPDYHKRVVTFRQELMALFNNRDERYRLCALLLVSHNSCLHELTQLLDTFTEELYLLDAGLLLDFEGPSFSGLNQGWTLKEVVKTTQLHPPLNAQVNKSLFELAKRVDTLTVHAGSFFLLCHVLLKPMSKSLALLAAVLGVLGTGAGLEVARSRGLEVAGMELYTSLVLAADWVVAAVGLRHWDRQLQLTHNAFSFTALKPHKFQLGFETTEEYPVLAM
>DECOY_tr|J3QRV3|J3QRV3_HUMAN
DTVFRRMLYGLRVLCAPLQLNRTLQQLLQSLMLQMSRQVENVLGQLVPLSSKRYERRLVYAALELAEEYYSRNVCTDMLQPLELLELLETRHNLTLSNM
>DECOY_tr|F8WEZ9|F8WEZ9_HUMAN
GMHLTWHQALYSRLSFKAGCENKCYKPEGTHKRLRHALHARLNFKVGCENKCYRPEGTHRLQHNTLSKLRHFKAGCESKCYKPEGTHLVLHASLGSYESFKAGCENKCYKPEGTHRRLRHALNSLQNFKVGCENKCYKPEGTHRLWHQALHSNQLFKVGCENKCYKPEGTHKLQRHVLLARLYFKAGCEDKCYKPEGTYRLWHNALSKSHSFKGGCENKCYKPHAEERLQRHALYSNNSFKVGCENCEYKPRETHRLQRHAFNSNYSFKVGCVNKCYKPEGTHRLCHEALHSRNSFKVGCSNKCYKPEVTHLVQKHTLSSSRVFKVSHENCEYKPRELHKVQEQPLFSSDDFDRNNFLPKTVSSSMEQLCSVSSSHNLFNEVQNCGNLRVEDPFLELESLHLHFSVGLKKQLKPDEANSGLAYSSGLSVLRNYNELMVKDYLRAQAPDLKCWEAQSFELAVRDFTLHGQPLAMGSKEKRKRRKAQKAEDCLM
>DECOY_tr|F6UH26|F6UH26_HUMAN
DKKDNKLKLKVVKSAESESEEEDEEEEEENSEDESEEKEAKLRQAKSFVSQLVLSDEYLQSGELNFTQANHCLLMVKDELDGLRSKYHRNRLKEKKFDVLKRPLLEYYEPLKRESPLQLFVESLRGSQSKDYNLVTDLLANMKQTKLPPNPSKALEPRPRRKKGKVDAEKEAPKDDVRRRKRKKNRLVEEEM
>DECOY_tr|A0A096LNV3|A0A096LNV3_HUMAN
RSQLVQNMMDEEDVDYDVKSTDTSHFKLCHEVLGEQDFKNEPCYPCPFTRYNPVRNPQLSAKDLTKAVGEMLYNQKYSCTAVHRSKLSLFFKRNCGHCSTETSELRQELEVRAVGPALARSCVGCVKKPKPLCEQLCASCFVHGCPVQVKPEYVELCVPCTRFGLPDAEAAPGALQAAGGCRDQQAAM
>DECOY_tr|J3KQB2|J3KQB2_HUMAN
RAATSGPTCRAGDPRVSGGVALSDLGLKYVKKKQNPTPDLVLATPRFLLKPGKLMDGLRRRGQFTGVLPLKPLPSRKLMPCAERAKPDCDRPSNKARPRSGVPALFQEKSLPCLCCPVELQPRGLCLLAPKRAKPLLSPAKVFDLNPPLSLFKVATPLRTLKAGTTSLKATGVKLSHRRQLVQGQRHLVHPSPLQKATHLSPFHRHAEGSRGQTLLPVARPVGRRMHCMAMKKPLTFGEVLRLLGVYQPVEVAPKQYLLEFAGTDCRNDLRVLDMRVLTDAQVGACRLATVATSPAMTPSANLELLWPQFDEGFVFDAGYLEFSKRACQVTDQSTQLAHLVAKDMGPVLLTSWANPAGMEQLHAQRFQSSWMNDPPLLPRHHCSNELKHQLSNNCLHVSNDLKNLSFPQTSRFLYSRDYFWVTLPNWDTVLFWRQLDKFTGFLLLRPELKYQVVKWGKDMVVPNGNVKLLMEELHDMCMLRGRGKSAGKPVLWLRNDGEMDLQPVVAQLQQLLDERCQVQTDLRHLEAGEHVVQYRYQLFLSWGEPTLYLPAELKDDLDMHALNSLYEECACLAEDVFEPSVLVPKNEKKQPKQDGSAEEEVAQLPYKSWEKSVVKLLVRNAATLWFDELFKKADDEAGLCYRCPFFSNADVEDFWPLRNLNLCLGVMLAHTGDLDDKFLLDDFDFLQSPQFEEDEDEDEDETTDSDGMASSDLKDQPPLLTPGRSHVKKMEVWRRRGLLRCLVPYCGQLTFKKLKQVRAEVYKLARNRLNMHSKASSRGWLVPFGDQPSPDLVPTHPPGLPHTDSAGQAHTGPVLKTFAGSRRLAPAPSGAQRCGGAHGEESQASAPGAWPRRLPRPFERRSASPFSRTPELPQKRPLWNCVAGGERQYWSASRRGGPGLREASLLLPADPGQM
>DECOY_tr|H7C4X9|H7C4X9_HUMAN
DWFTDRLSKEPLLKSTSTSTNHDRSTSRKGEDSSSWSKSNRSSHKYQAPYNPHPQHDTTTPAYAPKQDRKCSVSGQNSGLLLSSPTRESGSLDLTSGSKEKSEASTKEKESASATESPASQTSSSSGQSKSNLTETNVEADAEQQPATASQTCKSMHEPWHAQQCPYDCYSTNWCCYFLAKKECNACWKKKQTEDVAQKQELELKKQVEALRLRDEQELSRQMEAMTLELNKHMESLEQQHLWQKLELERLRRLLEALTSGTTKNSLDNYLETMTKGLADMKMSTKYALDAAVDASATALPLDANVSSVLTSMSGSSTVLPSSQTSTVLTLTSTSPSQTLKEQQVTSSNWVRVQVAPATKEPLLRPKKQVPSGTAAPAPATVTVTSSTSTTATAGAASTQASRSTLVPTEPPSHSGVTTSPPKTGVVDKQPSPKEPKKEKRNGREGSHDEGLDLVLESESDSDLGLHVTPSDTEKDKGKLKDLPHPSKPKAESFKDEPEPSKAKDVAGPDKAESAPSTKSLEKELEVPNTKPKKKPVASPKEDMQCGKEDETDEPEKNKSQEDDSLYESDSSDKSESDESDSHEVATYVDESLENLGLQKCALSEKTDLNLQRFRSLRKQPSLLPVPTSQQQVSESLKELDMEKARSDLNLNLLSGTTSKTDKTTTLPASLQPSFKPPSGSLSGAQGKTTSAPSATKSDLFDMSEESASFHSSTKKAEADQEVDSGTHVSSNTSMPRSPMDSLSRRLGTGGSLVKSLPMKLPSATMDFNKLKVEKQDKLATGASPNTPDLLMQYQSNPTYPRTFPSYNFVGKRRFLNEVYVEMEQMASNFLKSKKTVSFPLKESMLYCNNLPVWRADHQGFRFADVQGKDRDLKAAPWFPFKGKLAWVLPHPNSCPECFWNRKDQCAALYCEPCVELENMEHECKLLVKVALQTKLHNGGNYLLCNHLLKWADALFAETCGYKKKMAKNELTCLDMPHFLYEAYDPHQELPVKPQFADTGPKQKAMLQKFLLYSLQELTLMTMKASQTELCEAVTKLECEPCFWDGEPESTRLLKCAHYRVPCLECCLVQGREHCVWCYFDRNGDQPVVDVPDTX
>DECOY_tr|H3BRB2|H3BRB2_HUMAN
LSAMERLSDVNASKVSASSEGTVCKNMKTRESKSEVELLFNESNGLQSFHKLAKRAEGREVRTDDPPLRFRPLM
>DECOY_tr|K7EQ39|K7EQ39_HUMAN
VVVCLAATQAKVAKFTLKDYLEPYLMAMEKPVDQDLX
>DECOY_tr|B0QY08|B0QY08_HUMAN
LVLVEEWSLSTLLLHSPPLCLTGHVFCAMFFNESNVDAESPCGFLRRELLNGDYELFTLYLRNFFEVKHKNRVKKLPSNWHLKVLDSVRDYCQERSTHDSLQVNWFCPLQYVLFPNKQLVANFLDQDALSTSLMGMLREEATRLWMQEKWKRMKLDLLLLLVGTNYRGGLAPWRPHKNWLNGLYWDSQNEVLGLVQQKGKFHFVAWLEALDTAFTLDTDLVLRVELNAPLKLTVTKLMLGYLGSYKHNPLWSVESWLLM
>DECOY_tr|A0A0G2JHL1|A0A0G2JHL1_HUMAN
FELNMYRTLRDEWRAKDERRREEREWSLTARVPRPREGAVRATDWAPFHTRVPQPARSYGLGEQRKDLVTPLPNRAGERGPGLGMGPEWRRGLLKLFGPSSLPVGLPLNPPQPGQSLSLLHATSRTHNSDQFHTDCNECYQLSPTPRSNEPRSTEGHSREVRMAVEPFGAEEALQAARDGSLECVGVWAARGGLLYSVAAGQGRAAACMLPTWWFARDANLNGGAGGAEHPELRRLLEPLDGEQARALRLHTKMDEAELRSGQGRHGSAGEAVAEAAPKAMRRKKRKRLREAPETQRSQSDPASSEDGLLAEYFRAAAAGDLTSEKPEPQPQQQGKDWLDSPDTAPTFTLLLRPSM
>DECOY_tr|E7EVP0|E7EVP0_HUMAN
MMFESRKFQNAKRLAKRSAGTFGGRKFQLKQQEMEGAEEMGPEPEEQEQFLRSRVPRRMLHQMESRAPQYLAAAVHEPAAPSLQWSRSAMKVTCPTWLPSPFKVEECELLCVELDFSDLAPHKLEQCTLCRDQCSSFVSSFLSLLLLDCLLKRV
>DECOY_tr|C9J7Z1|C9J7Z1_HUMAN
TPPELWCCLCCRSSLLPSAAWCMRPRRFLRRTAGSVWGCGQCRQASGGKLLARLGLKPDLEDHVLYVEEATLGFLEARAAVRSGNANMRRLRPLLVLQADGLPALALDAACRHRDTWSEAVGRRLALQGLVAMGVSRHTGPLGPNGLGAVMRKWGPRPPELVRCSMRASRLQGAGLFGGRPM
>DECOY_tr|F8W9T8|F8W9T8_HUMAN
LQTLLFDAGASKVKELKHLDAEFSGAEPHKGPYGAVCLDFYDGFERSLKHVLDVAYNFGGEEEEWQDGLPDRGLAMLKNLGLKQKAHLHGTLEERLRQCCTMHLLTELGCYNVATSALMMSSTKEDSGPDGAPHWTVDLYLPGGAARMDRFSLLNVAGEARTPPFFELSFKWDGSERRRLKMRERLERHEPDLGPTSRCSSKDSSESGSSASGELCPNLSSNRGAENVM
>DECOY_tr|E9PQP0|E9PQP0_HUMAN
AQLAANMYCTNGLKNLGTLRGRALEDEEDAELDLDDFVAVLPKTLTTNSPKLFDQVSNEQLQHPRQVHPLSPQTGKRLDLFVKESCAYCWRVLTTLNVTLYKHTEQSHLTSHDVQSEGCGVYSRCNELCAWLNPGQKVCDQCTGLKSQLLDKETLEGVSDLHPCHRANFSKMNPKLEKQGLSEFHPLKVLTLLTLHSNSGTM
>DECOY_tr|A0A0U1RQQ4|A0A0U1RQQ4_HUMAN
YLDPLLSHQKLLTSKSNLQNRKYFAEPSETRQQLLPWLSGAGVGNKDTNEASLKHQVYQVCTDELFRELERYRTNYANLQQLTFTVVGSTVQTDAQWLRAERPFSVFSSGNVAVEFFVHRASGEPPLECGLFRCLTLPFALRTEQHVRLVLGHFQLLYSQLGSQRTAWSEPEQLPQLQLLTTNTDPGELVHTLHGGLSANGQYWVHYPRDFYX
>DECOY_tr|D6RAU0|D6RAU0_HUMAN
ELPENEESDSSSSESESDSSSDSDSTSESEASSSHASAVPEPLSQPASPPASSSPKPEPTQESDSDESDSLQLDDELMSSTGQQSNSHKTSSTDYKQQNQTVSSVHQSKDTPFPKFSPEATSPTHLATLPPPWSHTM
>DECOY_tr|A0A6Q8PGA4|A0A6Q8PGA4_HUMAN
GCPSSVPDQRGPGAVRGAPSYTSGQDPSGAAEKSLQKAEAAPSGETNGSTDQGSVKPASQSSETSSKEPTGEGLLGGTKEKPTDLVPKSHSPVVTPHREAEADPVDFRALVEPKSNGTQRFLDVRDRELLRREGEYKTAYPGQETPGMQRGYHFDADGAGGDRPYDLEERRRQRDRPLAQPPESEPGGLRHLVHVKSGAGYCFSLLALAMLLLVPLHLLAPLKEMLKALFEGTKGGLKHLPETVFTTFTVALKATPPVLWLPNVLLLEYKYQCPDKDYTWSRSFWEWLSGTWDKKMACVNNLPEKMAVEAQHQAFAKLYLYMWNWGLSFLFSLLLRRVLQTYRWVYTWLETAVLVVLCLLCLLVLGKLGAELLKLNLRRYFVPNSQSEYDRKKKEECEDKLYTLSDKLHYCESLEDACSLDPSVKEGDLSGKYAQKRSMTGSAADYNLMDTPDLWDDDHAYGAVLLLCECLLLSCLM
>DECOY_tr|E5RJ05|E5RJ05_HUMAN
KHETDSHQQRLNLCERESATRLEVMKLDLRVMQHQKTNEMQGKLTNKMDQVSGLEKALEEVTAELQNEKLNLLPERCCGNLPAQMKVGKDRGYLTYLQYRAFEHPPPPSSRCRHRKKNPHNHAHLKNQHGPQQDAPPTPDSFASKVRPKRRRSDKDRAPEPSASLFEREAEKREAVAQESSPTDGASVSKGTVARVAKGNLLQVVNETQKGYAAVLRLESLAAVADQQSM
>DECOY_tr|B1AN86|B1AN86_HUMAN
RAEHRPRGEPSDEWRSRSGGHSNRLRSESYGRSFRSGDFEDMVEFRADDQDLPPSAQLAAVQKRVRKPVVLAAKVGKRSLQQVAFSHLVDEMPTGNVMVRVDNEQLLGDAPGGPLVDSLVLSTEGNEFHPNRDGGSVALGFRKGSKDQLTVTYQEWLLEEM
>DECOY_tr|K7EML0|K7EML0_HUMAN
LRQYAGDQGPCMRPRPRPTLMNLRRYLDAAYQAMQEPTANDGPYVPELPAGQAGLLPQLLLAVCTSLLLLSLCRLAAAM
>DECOY_tr|H3BST8|H3BST8_HUMAN
EMSPFQYGQPFQSAGVQQGPADVHCVVFKHTLEQM
>DECOY_tr|A0A2R8Y4I2|A0A2R8Y4I2_HUMAN
LASLMRCNLVATFKLKNVSQLLDSNLFNQCLCFTRCNCTCMRCRLAHX
>DECOY_tr|H0Y8P0|H0Y8P0_HUMAN
DGTPEPQTCEPREDSPEARRRSLEEVTQLLARSELELTLMAKQKLSESSLKLELTAELSQRLGNAVQLQELLDLNKRNSSLQKTEKLDRMQNDSLPSSDLLEEQLVHYEVEYAQLKQALDMEFVQNLKTEMQVLGLNPLTKSLFDVLTELNEHQLLLKPHSGLLSLAKVFLVETGQLFLMDFRVAVFGLPFQSAFMTLFWPAAYLSPGLEHEELHNYLRDHYDHLRLSLQYMQLQLLLMDRPYKRQLGMDFMLKFLKMFAEEESMHLLLLGAVFSLGQCYGVEQDLLSYKALLNYLSLQGAGLQASFYPHTPFRTGLDLLLAHQQSTLKQLLKEYPVKDPQKQSPFQKHLHFQEALKFWLERGHRHPVGQGVASHKDMMEKFKLRSGPTSLKMEWVTTVKELCPTLEEYDKLRKLNLLDNESAQKLQNKEERMLLLLQQLLKLQAWRELRESRKKTEEPPPGFPGDECVPELPRSPPLEGLESYDERYSSSDCKAQPTARVLFLQRQWSRRHKTVPTGGSDGLHNKASEFRKDTNMFDSTNNEDVPALKFLFNPVSSSSHKKRLLARNYSLRNEHPTETSVSHRYMKRLQSVGPSRGAPQPPEQCELPFHSLTNRRRAFAQQPSLPAPEEPLHSESDSSLDESSGLKLFSSESLPLAKEECVSPKESTNSLTSSLSSDLDVSLSHEQLRGKANRGSLLSELSETLRKSKAKNLMDRLRFTASPPLESGLNEAAMQSTKQMEGLHLHKEKQEEYLRCLFSLLLENREQERNRPKLQVEEFLTAQEQNTLTTLKHEQLKLKTSSNMGERLECKLHLSQLPCGECLQAPKAATQQVAAVTFAKQLTMMLEDVLAENTCX
>DECOY_tr|A0A087WXG7|A0A087WXG7_HUMAN
SSRDKNQRNMLPSHRHLGEMSRHWHWCRSCFKYFCVQRDCFFPGPQSSCLHCLSDELYPDLQKKVTKFTKTLEVFAASVKALYRSQNNFTRVGSGLPKYKHDTDLGAYVVGGFLDNLLAALAEANLMGHLAGVFVRSDPTRLQSPRSVFNSDALVWPLVQVKERCRRMSSKMFYYESLGDPSLPDHSCAQLLRSVKSELEFVLYVYKGPPRCPKHGKDGPWEVSLSGFRVFTNVLGAETLDWPVGGLFKVCSYLPKNYRNPPLQGSWTCTAENVAAARQHRLAREELSFPKDPAELLDWSPWVSAGPRKWSASTPSPTVAALAAQEQDRMSGVGKMLPRDPGGGSLSLFPLPPSRLLSSLLDSLHDSGSSFGSTDSDSPSSRSSDLLRPTDRLSRGVSPAPKFDVLDSGLPDLPLFSLPKPGLVNGLPNHLMSLVSHTSSQASSDSDQTSWRPDWGTLSLSQLGLCLDNADPLRGSSEQASTPFLRMSTVTEESDQFDPLHDHLRGNLPTTCRVSFDLSNDLLANRRLFLNANSCTSLAPAEQNDWCKDRLGAEEELPLLLLCDSLSSHELGTGSMSSSTSTALGSFM
>DECOY_tr|U3KQ03|U3KQ03_HUMAN
MTPPLDTSFLDLETDALLVKAMRGSSLVKQCKFCCLLSVRCKDFSCLNTKS
>DECOY_tr|A0A096LNR2|A0A096LNR2_HUMAN
DAAELKHKQNFETGHGRSQVVDELKKRADSRSVRRSSRMEPSVRSFKCPSRGFPRNRLYPRSRSRSRSRYSLRFHCRLPRSRSRPYMYHM
>DECOY_tr|A0A087WVE2|A0A087WVE2_HUMAN
MTLALKHRDGLLWGAWLMFEATTPLLFTGVLSEKKGTLKTQVGFHKGELLTFHQSHPMPPHPLSPPPPSRSGTDLVPPPFDECFDSRLGSRCYHRWSFLPGSERESVLNWPFVRQAVSVPFHDFGSTNLFCVNFSTFKSQGLTFMNLFMRLRGTLNHAHPKPVSSPAFPCSHADHSHTQSGFGKQYAAWRDYFDVSGDRRMQFVTWGGGDTDMDCLVTLRPCDPLYLTHWGSLFYRGDLLKDCRNPGTACSQSQGADKGERGMKGERGDKGPGVPGKAGPAGPLRGERGEGLVGAEKGPGPAGPLGPCRGLLTKLDSGELGVKVVEPCTDAAQAPLKNLHLFLVLLVALRGAMTAGSLKE
>DECOY_tr|F5H2L7|F5H2L7_HUMAN
GPHPNTDYSATVLLASDPSFDCSVVSSQHGEKRLLLTYRSMSWLFVKSEGAASCLM
>DECOY_tr|J3QTH6|J3QTH6_HUMAN
PLVTPLHLQSLLVRQQDYFLLMVQDEGPAGPATPARQHTAECSWFTGRGRECRLLWPEHPFVAGLSELRFGLSEEPERQCHCWTGLVAVGVQSARQVQALLKQVQLPLFPFHLVALVVASSQEPVRWGVLLGSDTSVCCTPFFKALVM
>DECOY_tr|A0A286YF43|A0A286YF43_HUMAN
SDGVEVSYFQNDKVKSSM
>DECOY_tr|A0A3B3ISJ5|A0A3B3ISJ5_HUMAN
FSCMPPNVTYPGPFWLLFHTCCKWMDLLLDYLADTLTQVNEKFMRGCHEHFDFSVYTLHSNNFLLVKQLYADGLKLREGAQDVLNLLVKKQYLNLQEEFHACFYAVTKEERSDRLRPPNRYYGVQSWFVPVSRGTQVFSLTHNHVHLLQETEVYNAVNGKNDVRRKGRYMGRARHRRSSLLAVLRFPHLDDVCTSEQPPTEPSKSEDDSSETYNVVLEELQVFGQLMPLLWFDVDPTGLETLDQLMKYNWFRFDDKVQWLRPGRDEGTSRQQVSNTLDYTLSYYFSESDMFKMLLEELRRLEKLKEKESKEKKKVNPASVNKSLHTFKTLLKFSDDPSPLKLEKPNLGFHKKHCLELELDQPEMESLSLVAKLTKVCVEHDGPKLGVLKARQLLLLWWPLDSHLQKLGLVGEVLGLCLPNWALLLDTARPLQLGGRRDSCWLRAEGQQLLYHKDAQFLEM
>DECOY_tr|F5H8E3|F5H8E3_HUMAN
FSNSSRLSFNLPSGDERWWGSNRNLGLWCFAESLFVQLLSMEQNDTLVLLHSRDALCFELSSNWKDEEVSFYYCHNGKYM
>DECOY_tr|E9PNU3|E9PNU3_HUMAN
VSVLRMTPFDNKKTAPKKRKKEESNSHYPLRDRGYSPRGTLELESYPPLADDSADEQDDQSSGKAYTGPPSWAYYSARSPGLQARKSSPTELSGRGSAGERPARQREASGLYSHDKYPATGPRTSVRLPLHADEARRRPAPSFAWRGDADTLPRERSRSQGYYEELSDDQYFGSHRASERSERFSGRGAEHSNGDRRARPQGYSDAFAALEDMSVAPVGTAFKRNSLMEKSRSPQSRHFSREDKENYEMASPRGSAGSSGGMVGSWYDPNSELDGSVPFKQRSMQHFSRQFNSDEEHLSSLESLTNNRYRGRRMAPDFQALKEEVYYLKVMSRDKQDAERLYKRGFAQPCCCSDPCCPRCVYCCCSHPCCQCWCLGVLVFFLFVGLLVLGVFVWEPMLEVAFSPLLDALLGRTGLVLLEVSDEKNGELDDPTTLLCYYLGSDGWMKLGLQLDADHVLTLRERGYFDGLTVTSGKQSAVRVVRRTSDLCDLYPDWELRKNSLSQRATSSMGLSEGRMDQCYKSKFWQVVAPQHSSTSFHRCLVTPQFLMAKKKVDPVTVQLGEVMATLWFLSLRWLLRVDM
>DECOY_tr|F8WET0|F8WET0_HUMAN
LRSLSGKNVLLKMSSLTSEEQDTKNCEEGTDQEASTNESSGSSLLRRQGQQTTNLQKSKCLDEKEGSGQLVNGGSLAPVSLNQDSLHEALMWTPLRKRLEALLPQKQNCRDNEGLFSVSNTPTMQKTALETSGELQSAGTTEHPLNLVPKSPTENLLNDEDLVQSRNLTCQMEVESPLSLRLFLKYDVLLSFSDGPNLYCWLNKPLPLLQKSESSQYFCPNTHLKPRLLQGGAVELLARRHSRKVDTLGLLPRGGLVTEGPALARVPGGRDPQLEFGGSM
>DECOY_tr|D6RC59|D6RC59_HUMAN
AVVVTDDELGELVEKCRYGYDELTLDTLVLSADSDSGKGLFRVGQYGGYKKTHYGMSVFVDVKELYDSTKLTKWRLKLHLGSGFATPRDYKFCPLTVNGRHFGSKVAQEAEVLLHPGNEAQLHLRADHDLTYNDSLHDAWCLSLLVLLLLKSM
>DECOY_tr|E9PMD2|E9PMD2_HUMAN
NSSKSKGEKLLYEQETQSAYLASLVSFVSALVKTQEQLLLPPDDSQCFEHCVLDFLLNWLKDGTDPCHVLAQLGDDVTTLLQLLHMYVDLWEPNERSVKQAAELLCPVRLFVPQEESEEQPQDLPQAAGRNVWELMKLEDLDFKLDVVEGKVVLLDVNTSSSMLFCLSDYLAPHEQRLEVWVSAVEAQSLCTLLRLSTELLTPPDSDYLCHLLVQGLKNDSSLSVCLEQFCAMNGLLGVCLRERLPKCKSALVGMFLDPANFEQLFLAVDEDMSMDWRVCLENEMEEDLETLQEEDDSSKSTNEPSVLQLLGSLVGFLWKHSYVTSGLCDGGAVEEEEKERDGPPPPSPRNDM
>DECOY_tr|H0Y3V3|H0Y3V3_HUMAN
LSTVLQMQGREVDGEPLCGKENLPLLYGDSNRGSLQYCMQLQHGAGLNPMKSYYLDENERRSSPSLDEEMDPSSEPYPSRDLNPMSTYLSRDNPSQLHDEAEATLQSVYSDTGEKSKKVQPQYLLSHRTQPLLPAELKEHHLELGPNDSHMLSSADAVLADDESSSGGLVKPVPLTLELNHKTSSRGLNNHVLESLLKMEFATDNLSLGCDVVQVSDNYDKGHLSYSNNFNGNLPLTDMASTRDANNLSRHTREYTAPSNFVPASPANCVVTEALLTNYPNNTGHRPLLPNTLLYNGTMGQNLTSTSNLDGSLFSSESKRQVTDNWRRMRLSQTGSSRYASRTTTSKAVSSHPSETPLGGCCYSRHFKCGYKREKKVQLACHFLFLFVGQFANFLTFLYAMVLTEENLFLLGFSWTLGLLCLLAFAGLVWSGPLDTNYYGDCRVYNNLNERLSSDKTLSPNKHVKMCLTLX
>DECOY_tr|A0A087WZM1|A0A087WZM1_HUMAN
LTKSHVSLKGLLLDEGCLSQALQDDAFTVFAFRAFKPPLFVDMVDGYQSFFRELEDETMDETRCGVFKRVRSLPEDQX
>DECOY_tr|D6RG16|D6RG16_HUMAN
NRNKFDEYQKLAREEGTQLNRLVHSGAPVAQGPQLAQWEHTPHFVELVEADLEEEKATKREETKETSKSEPNTLAFKELNQHSLCFTFCAAMLLGLLMGLPARMSSPLSQPAMTLSMDSMEQM
>DECOY_tr|B5MC89|B5MC89_HUMAN
MLVAVFLNTLYYSSKSGYYAYDMFLLSQPQCLLLLSFPSKKRKLQKGSAKFMLYLCSNYPLFSVEFFPLLVSVEFLAFHLLLLNQFFVFLVEGLMLLKCGEPVHFVEALSGLLTLASRFTSYSSGPFLAEFLSNCLSSMFKNYQQLSVSPHKQTLENEPRKEKSSQEKLYLVQSSEQRLCFKKLLLSCLQRQVGPSQSNLNYTLFFQLWQMEEMSVLETRSNSECLLGLTDRLVQCHQHLLGKQRLADSVLNEWTDTASQLHGHRAARLLCAMLAGLARGSNCSGLSPFSQEQGKTADLSTQLKLVMYQLSEPSYSLKLPLYYDLVYKSQDLNGECLLFLLPSVWTEHWQDLWSSEATQKSLHKSHRNFMTELLDSAYPVLSQDGMVELLQSPLKTDLALLHEVGLCEVLCGLCTKYKGLHWERLLLSETLEVFFPDPVFDAGEVTRLMQLLHKNFMKLTQRHLADLPHEWHTYVYELRLGVLSSNGNLSDTLSPSSSELVQLASNTWSALRLSLFMELTPKELQSSLTFLVHATDLLLAEGRSGMSGNQWDLMALTGQCLFLVASQSLDGCCLRSCSSMFWEPVSTCDVRSLLVSSLLHPKLESPHFMKTLFLLLALGSTSQVTQLLDDDSLKVTFLSLLGCMNQWLPSDSKTWLNGQFDQKVQVLMMSRVLGVLLDNMLQTQLLHNGAKRCNEELLELLKSQLFHLVKNLLNNVSRAGLNFNEMCSSLNDTKRVYSYLDTTNLEEQRLSTRFHMAEPLFFDPLSNLSSALKKVLPKNLSLSLYLGALLDLCSQLTPDCMGKNDKAELLPVLKQLYHLQSVGDTLQVCHLLLSALKNGEVDAFKSLTELDQHCLTLAAVQMKKKKEVRG
>DECOY_tr|A0A494C1F5|A0A494C1F5_HUMAN
VALPDQNALVSSRLAQLEEQTSRFGAPNRTSDARLFAPTAELSAALPNQLGLFPTDEGRVEDETESESNSSQSSTNSDVERLNALHGNKPRKTRRASNAKKLVPEQAPEYEQTTEYEEDEVRLLPSAPLSNSDHAPNHHFSSFQQPHHDKKFRERLPPTVLLLRPEEEMFPSVAMSPMSVTMSSVPPSMESPPKSPSSPTHFDVPSRMAPTTMASVRYESHPSRDYSDPTREARHLFSNCREPGGTGNRLRGPGGTPSSRHSNEVSSMVLVSHSESLLSETHGNSWSHSPTQTVTTSHHATSTYHSTSFSTEAREEVLHESSLVKNSVYQNVLQVNEPPPNPHHPGNALNMMNRNERSLSRQRLDHKKRLKKQKTCYAVVCMLGVVLLALCLGTLTLRKVQYLEEAEMFELGLKHYFSAMVYNQRCDGTFENPKCCLRYSPNSLKDVMFCEGGNVCFKTKEEAKCVLHSTGTTSTSTSSSTNAGETSVSRLLPSESSVYAGETSAPMGTLLENSEVLTLNASASDNGKLSLKVCMYEGSDALSKANRLLEKSGKKPQKLLNQKPKRNNLENGKNFKWRFLSSYESSTERCLVKLSGAASEQKSMKERLPPLATTGRVGRAKGGM
>DECOY_tr|A0A1W2PQX5|A0A1W2PQX5_HUMAN
QTGASGQPGPFLGEPLSEESLSSLDQTTLATDEELPGSPPSPFADSCPNTDEGDSQAQPTPPPPPLPAREHLSSPLDASGYSLLEDVPSLLETLVDGALLPCAEELVTPAGNGGPGPRASEAVPPARLGPDGPPAQLTVPTEPEPMLYPKLKSTSPSPDARDTGEQYGSTEGKGGFDAGESLSTWSPFVLLSDSDGASSLQLPFVVGAAEPPAQLAEGTDSVGMLSESTGSAELGEGPWPSPLAVQPEMGRSVGKGLSESTGSAREGEGRSPSPPAVQPEVGSGLGLSGGAPLSSGSAKPAGTCPEPLDEECDEEWKVSSAESLESGRSPSPLDPFPLLWGKAPSQEPASVEAMATDLSSRGLPGRRAGQRPQWTVWGGGGPASGRPPEGQNRSWSLPLGAEGSSRHASLEGPWSFGEDPSDEAELSPLSSSSGSLQLLTAAKAQFEWLSPCSLSSVSGAPSTHSSVTAEESPGWCTGSASESGPGCSSTTPLLPSGQHLLPPAAEEPVVPAAPSAAAQAAELWTSSLGPVEQQCAERTQEGRSWSETEQSEEVPSEAFDLGSELGEESMSDEAVQSAEQPGCPGREGCRRSRSREFSGVHSDTPRAKPGALSPGKPTQPDGPPPKEVRERSCQATPRLGEAEEAPFAPGRLQGDPPSVHQLGLLPRAPQEGPEQSVHSGSEVLPGQPDHTDEGWARPPPQQHGDADSTTQPPTVDQQETPRPTKASSAPSSQRPHSTSSSRPCPTLPCLSAEPQQSTESGGEWAKAKVPSSGQQKLAQAQLEHAPVVDTPGPLPLLDVPGPMSVVRDQHQLLKRLRDRHFLQTRHLYQLREQKEERLSLAQQKQEVLAALVRARKDSDLCRRGHELWALEALKTEQLAMRERLLLAAQHQRALEERELRSELMQHTPNDPPFKFALPLQSLAGDPGEVEASAKPAVVNERPDEPGQSSTAADTDLPPHRSPTAMGTSQSATTPREKDCMPPQEKLLAEERPAQTSRHEMLQERRRLFLLGDLTQQTREAELERARQLLALAKQQQDKLLSDLFSSKTQQTNPLRCVCPDEQQGCRSPTCPAVSDAGGVSPTEELGLSGWLPHLTAPGAYSSGASPSLAQFPAVRGQRKLDKPVDVHGEEPFRGKPSECHRAPSVSQQQEWSPGWSLTEGDLFYTPPLLPQPQMSVWEGPARGGWNPGLAGPCAPTALTPTALTPAAPLSHPCRSLLGVAPRDVTDLAEAGQKLATLSDRVKQLKVATTELAQLQAKQRHLHLSSSTGLHEAKEPDLYLCMRGPLRYTTLDQLELSGLSPSASLLVPARDGDQPGGMGPPDLTEAHNWRANLCLCFSGPAEQGGLVMGSTKVSWELVPSELSGSAELGGSQASSPVFTVLGPTRTSVVPVRAGLVAREQRQYVEQRRLRSLRERTLASKAEELARRRQAQKARQMFRELSESSHSPGLLRGRSPCRPLTKDKEGLPNQPFSGTRPPLAKHAASVPSGLRGKGGQPGRAQVGSSSWRPQAPPSREPPLRNRLPGPDEWTECATWRRAPCPQTAVASWPQQPFPRKSEPPSGRPQSSPGRQQAGWRAQPSCAQGALASWRPQSFHGRLEHPSERPQFRSDQGQAGWRAQPCSREATSSSWPEWTHVRSRAELSSKRHETMAWPKSSFSSQANPRDCCRGGAVDQRRKLSPGLEQGKRGAQALELGAQLQRQLDQLLAMATQLTAPQDFSALSPTNGSVQQDSYASTADPLQACVPSKCAALKVESDGLDVTLAPRDSPKDSHRRHLVPPPGLLRSVLAQKRGWAYVGVLESDEKDKHKDARRPPSAKLPKTRKCESSKSRKVKPRELVPVQHQSRVSLREGQGHSKAAERRVEAASLLSFGSCEPAPPPKNAEQKRRGLMLTSKAHRLSASSPASTGLSACSGQQWAQRAKLRDLQERLADKRSRPQQPGLVQPRPKEWSVCVDHGGSSCSRLGSSVSSDGRDAEPGTSWMPLSCKAGWPGPKELDDSGVVHPAAWPPDPQQSPGPRWLAAVDDEAAPACRLKPAVKAWDARAGPAGHSFPGRQQSKNHCPQPTDGLCTPPTGVVLTPM
>DECOY_tr|C9JCC0|C9JCC0_HUMAN
RFPKDNLCAEVFKEFKPSHQGELTPPSKNPLLFLRVMPHLDSNPPEKGALELATLGLSWLDKAFDYASKQLVEPAMWFPTGVFTRKNLQTDTLQGAVGFDAKLVDGQESLLVNAKALRDHKRLESHLYDLKGLLRELLTALYTEELPGKPLLDLASGGGLYEM
>DECOY_tr|A0A1W2PQH2|A0A1W2PQH2_HUMAN
MTPVFDQLWFYSLLTSLLLSLSTAFKGLLNDAKYLVAALVLGGLAQLVVVLWTRLNYGQFFGKNSVLEGDYLYVGMLGFLSGFFGLQLRNLWVSKQTKELKLEFYVGAFGSSFCATLVAMLGVFQSGASLKESDLQSDSPWQVFAVGTMLLVLSLWQYVGKKLSLMSVSFLATTLKLLQYTVQYTAADLNSLAVYLLNNQLTYLGSPLAKLLTEMKPNLLEDHLRVNLRALSKCSKDYVLLLCAMKLLLEAVVVATSSLRYPGEKELRTSRYMTLVLSTTQFVLLGLSVKLNYARF
>DECOY_tr|A0A3B3ITZ7|A0A3B3ITZ7_HUMAN
CFWPSLLQLSSLAPWLVGAQTVCCPALKYPYFYDTEPDNEFVREAEKENCLEELCREELNGKQTEELLSNRRKRAVLVQSAQKQSLFNAESVPLVLLLCALLAKG
>DECOY_tr|E9PQN6|E9PQN6_HUMAN
EDEKRMFDKNKRMLTDTASLKFNYNEYVLTQMDSDLRALRQVMDTESDMLQALPCRREKLDLYVEPDFHAGNLDTPDLPDPGARPGAAEGESLGYYKLLMGHKRRRAEPAEGEPGEPSDGPGSGPSPGAAAAAAMTGVAAWRPSKAKRKKKEREDGKLSYLPMLM
>DECOY_tr|H7C066|H7C066_HUMAN
XSKRRKLKPPRPMRQDGQPLQHVTGSKMDLESMAEHLAAELHNNKLGKRSRKRNRVSYAELGETLKTKLEPEVQFNQFLCAMPNNNAPCPLTSQGQFAQLNQYGQLLQQQQQNPPFMQNNNLLSQLHTLQHNSLTNNLSSMDGLLGTGLLPNLLQPVVSNSNKLAPGPTNGANNSLNLLTEAMSVVATGGLTSVTLAAVASSTTTTTTTAQSSTALSVEPHNATNASASNLVGGLLQPNLTMLGSAGNVAPLFLPNFTTDSGAFSPLPNGLPSTLLTERASNDSQNSPLHDPPATMQTLSPLPTNQQQLLDSLTLNFSPLPLMAAAQAQNQLLAALLQFHVPQLVQGDMDSSLFALAANVNPNLFGLPHLNLEKSGEGASPQLLNLLNQNLLHQQNVPLSLPLSSLLSPNLPHPLHNNSTSNSPFHLAHEQGVFPFDSGLPLQSQLPNGAATTVLVGDQLVSTKTTLAPHNTGALALSSSPGSGGAESSTQNYSSVLSNPLVPTSSTSRLSQPPNPHLSNGLAMGSQSLMGCNGSAQLQNLLGALHHNPVPSNSHVFNTNANHCHVAERGLPLNQLVSSNMSPDTFHLQNASCPLATNSAGCGPTSNSSLHSSQCSMSQLLQSMSSLPFSGQGKRQLLDPGKPPVASSDMQSRQLLSLVTTPPKRKRQLAKDQQSMKLRDLARAGSQGEGTPLLMNATPPFMTNLTSHGETNGSGAVAGSNSSSSSNNGAKLNQNALQKAAAASLLSSAPFSAANHQNLLQNLPMGLLGPQKSVSSSGASATPFAASSPTNLVNSLGALLPNPLKDYQHHGDKSTSPSSPMSRPPSGLTRSPRSPPKVLGSSTAQPGVPPMMFNGHDSSTSSRSRSQPSAERLGLGTGMMHVPSTVPSPSLSTSASHQRVQVHSGHNMHGKPVTPLPLNSPLPVVAPPMSVNMMPVQSHVNSHFSTPNLLVPNQNVKPSPLPDLLGLPKLDESTKKPQLACSPPPPPPPGQPKPHHFMRAPLEMNTSFNCMKKPMVPKSTTLTPSLPLNRTGAMACSSQVPSGHLMVSPPSLPRTNLHLPSSRN
>DECOY_tr|H3BSC8|H3BSC8_HUMAN
ATVSRRPPCSPAGRTACSLASPPWAAASRTRRTRPRGWSRCEESYGRAAAPALLGCCLACLLAAAPFGM
>DECOY_tr|A0A6I8PRT6|A0A6I8PRT6_HUMAN
RPDLFFSTPRPSYKLPSLDASDYRGYERLQLKGLLTELLRRERTPVHYNLYAFLGCM
>DECOY_tr|E5RKA5|E5RKA5_HUMAN
PLPTNLLDSLDVKEEEYFYLREGGGSARFFPLFEQAHFGYLPEVKNKLLAYDLDSTTKLRKQGMHMKFLADEDTLLQCTEEQLQALGMSEAVKVMSESPLVTNSKLKKLEEAM
>DECOY_tr|H3BPA2|H3BPA2_HUMAN
MHTSKVELTELTQPNKRLLYNTESTAYFDEGKCMLNLLCNDTFDPLTHSLYSFKFALSKNCPDPYAMTGFESVVRLNAELNTNYTDRSLKYRSYYVEGRDLTFSHLLALGDFWHNRYSEGVTHMGPGRNLLTGQLWAPKLGTKVRAVPELQKRERNGFLLDM
>DECOY_tr|K7EPK9|K7EPK9_HUMAN
DKLTLVGLRTLGQPDVKEAKLLADSNALDMNAPTVALLLSSRESLFQLLM
>DECOY_tr|H0YEV6|H0YEV6_HUMAN
SFLRRRTGGDVTAVSLKTNGSDTWYLKHHVWDVALGEPSHLQEDLLVEQKEPDSKADMYASYKRLYSLDCWYRLNTAVEVDLAVVKNLMPLRLSYRKNDLVRRLVERHNTFLLSPKSGTGDPCDQEQNCKHLALVCTGDGCQFEDRGCTGLPCDAED
>DECOY_tr|H7C3A3|H7C3A3_HUMAN
EGKLREEERPGSGQMPNKLVRSEFCEVCEQFKERNLHLLKARSQRAARSRYSLEWKADYCSHDGLVDGLLCYLSPTKKEELERQLLEEKAGHQGRAEYCX
>DECOY_tr|A0A140T9C4|A0A140T9C4_HUMAN
CGSDKRPFYLLLVLGVLLGLVGLGFAVGCLVNELLDSPLARNPVWYALATRYDLEHTVLCSFLDSPEPTFNLYSFAQFSLGDVASVFTPGFGEVPLSHHQWNVTLMPPFLNSVFCVLTNKPGFELKPLTFVEALPFGEPVAWSHPLLWLLPLMQLLAAGQNQEHGM
>DECOY_tr|A0A5F9ZHL5|A0A5F9ZHL5_HUMAN
VLLGWLRNWRGELYWLKQLKLASEVKWSAQRLFNHPVPCFAPSVCLRSLLSPCVLSLTESQETDKSLVRKVLKVSYGDGEELNVPEQPMGQVMLEKEETGESSVRRYLKRLTKKVVVTHGHEDLYEEETVTEPPLEPMDDKGEFAADEDRLECTEPQNDASEVLVLSKRTPSSEREHESPEEPEQLLPSGRGESSTPTQLYKLEEEAPTSVEEPKTSPSSPVLMKAQTESTETGPTTVFYEQQYELSSEEPLDQKMGSFDQQVQKEHTQPFLATASSDGEKTPVGDQFTSYGVSLDEESVLPPHDCTESKESVAQEKEKQHQATCLEEQLVSFGESHDLTLTQELEAYSHSRLEQLPETNTEMLHVLDRMNKLTLCEVLNTDTAKHGRDELWKYLLAHSQDQLSNPNERLLQHLQEETFDLREALETWSFGLHDALYARLEERLEQEDQPKNESTMDLEEEQEQDSESKETYLPLTLNLNCLAQHVLRGTKSPKMEFSRLGCPEQTTRDKVVFLPRLNKEFAFFSFLHHQGKSTLPVLNGFCDVYLKPGELVEVRDRSAVEAFNEQQELKTDKVDDTMCFRCRLAELPDHKSAFVVKFAMYPVCLLREYVQSAFTVSEQLRQCDLLWRFASVNTTFSVCENVFTLPTTGTLDEWQAPTTGGTLSCLRLLTPADGGFGNLMVDSSKAPVPLTMTLKPHKRRRFPELTVLPSFTKLGANKKLVLESHMPQAQLGRVRKLTLAGEPFVAQVQPVVTSSLVGGEPGLLNSDKQRLSVVAFYQPFRDTLRLCRKKLELDEPSDLVEDMGNLLENLEDETYDCFHKEWSDGNERSLVVLREKERGLAAFHPLEVLVPGLFQAGSPGVELRLSALGEGEVMPPMTARLRKHVRLCTRVTPATKRLPLCPRLLGNRHCRAMGGRGADVMFSVLFGSHLPSSSLAVNDLNETGWSRLYSRNEAKEALTSVQHSPLVVSDDMVASRDLYSAHSLTHRFDSSSRSLSDRSGGELSRYLYNMGDLFQSSPLSDDGLKELDERPLYEGGDGTMTDDGEEDSVDLVETMTEPVNKLKHETLTTTTTTVEETVKVLTDVVSLYGRKLALALATNGNATTANKPAGHQLLVNLLHTHGQQAAQHLPTYGKNKTANVNAGKQLLFNVKMVNGYHCAVLLPTYGKLTHADQDAGKHTLLDAVNKVDEQAALHLSTLGKSTSMHLNAKGDLLLTVMDTHGEQSALHLPTVGKQTVLNTEAGYNLLTSALQMQKKNAALHLPTYGKNATAHPSAKGELLLLAKVQNDYHAAVHLPTLGKNGASDAARRAQLLKLAVDLSGKYAAVHLPTFKKGTALSHAAGAELLVSAVDVQGREASLHLPTYGNTTAADPHAMHQLLLQVLEKTGRLSALHLPTQERERAADVLAGRNLLRCVVEVQGRAAAMHLATERGLNTVDPSAGNQLLLLVLNLHGMFAAVHLPTLGSETLAQLSAGKYVLLEMKVRLKKNCALHLPTFGNLRAANPNRKLDLAKLTRVYHGCHAAVHLATLYDLTVDDVPKAHQLLKHVCEVHDGQAAMHLPSLGKNRTALLPARGELLLEVVQDHGRSAACHLPTLGRDKTADLQGRGDLLKLVMNTNRKGSAVHLPTLGRNATFDVAARGNLLLTAVNVNGYHAALHLPTFGSETRTNVMKMSQVDANHDNQLLLAAKSTDKRDAALHLAPRLKVKGTDNELLLAVAQNHGQQLAVALPTFGDETATSQNAGNELLKYVVDLHNEQAAMYLPTFGNQSQANLNAGKEVLKVVVEAQGALSALHLATNKKGTASDVSSRGGLLEQVLGVHGKEAALHLANLGNQNCTNLDLGKGLYEVKVDLNGRAARALFSANSDKSQLMTTM
>DECOY_tr|E9PRP1|E9PRP1_HUMAN
KLRELDCAARPGPQYPGLQRVCVLAGLAECDEVDCPRYAALVNKGAEEYLRLLVEEDHLQLRRKEPFFVRRNFQLFPEDLLPSVLWLAFVDLALDPLQLVREVRAHLEHASLSPLNEVALPVVTDDRAAGVSSVSRSHRSEAPGPQGASGETGDM
>DECOY_tr|H3BU05|H3BU05_HUMAN
VMFENNGFLALQQNSTCDPDVKRRTGSMVTGEPTKEKPSQTKNVKNKLKQKGEPNFTRGSLFQKLDEPKFTQGLPGEMGLAENGSARAYFPKSSYLQFKRLTGHSSATNSLCLSSVSSDVVDLSDQKKQLKRQKLSSPEKSGAKTLSSLALRSEKSESLAYESEMNLNESSDATGLSAESELTEDDSRAPELVLMEFTLEKEKEQLNELQETLRVEEQQMAAQQQETLDTEMAAESTLTEESVDSVSPRLVVVPSSPGPYNRRGRLKGGSVSRNTLNMRFVALLVKPMRRSLLSRLKTKANEAFELSSLKDRLKAKYNMQEVVLLEVCTTKTSLDQVSQLPDTTDPRCLLCPAFVLALANASRMNTDEQLARLVLHFLRLELTNLHRTSLQDLVSYVRGLTKREEQLGMRALFEEYLEFTMLPNPLRDLWKQFVSALVHLNYDDLNVSEADTDLGRQLKEKLX
>DECOY_tr|C9J1E2|C9J1E2_HUMAN
KGELEEQLATALLPVLHMETNPGFNENLRNQLHLALHPRLLLRPEVHVLQQERLGSTPKCVLRVGALTLRDDFWTSWLGGGYTEVGVQQFGVQRRSRRKSRVLCPSDTHAGLLSFGNGPVYQGGVAFALLTSSRNTM
>DECOY_tr|D6RDJ1|D6RDJ1_HUMAN
QLWAQKQLDKGHKTYEGKGGGKYQDESLKCVHKNYDDGWFKDGCDLCSLCECRNCVSVKHEVQKKLVSEGCANCTFFVM
>DECOY_tr|H0YAS5|H0YAS5_HUMAN
LLPPVEPNDEFTPDEESPLKLPERRRPPTKKHEQVLNTVDPFSKHSPDVEKLEMKHRSTNTQRERSSDTKTMKSFRAQGGTLVEGKVPMCLVLHGTTQRKSASSSDKPVEAPLVLQFKPKGLMRVVYTPQVDVDLLSTDMKYPENVNLKAGDETLLRTPKPKKKKVESKLEKKRQKQEMRHLTERLSEPTFLCKPNWFELDDESND
>DECOY_tr|F8WBM2|F8WBM2_HUMAN
NQLLFLQLERESPKALNKRSLFEEERYLKLKLEVLDEMVVFMHYAAGPRGELVVEGTGERGRSPVGDELGSTTVVALAATM
>DECOY_tr|G3V2D6|G3V2D6_HUMAN
SDDEGNASRDDDEGEEAKEEDKDLLELQDDRGDENDDDDLLDGEEASDDAGGESEKMVNTEKKDVSSSSQEEEKSDKNMEVAKQSQKEEKLELNELLSDKVKLTQLQKKELAQLDDKGKLGKSSSRGQGKSSNFGKSRRGSTNGSRVRKQSPVVRAALPPPPPRVAPYSYRYDYMRDQFDYDLDFSSGYMEAARKSVGKARGNKVPEAALNLNM
>DECOY_tr|G3V2M1|G3V2M1_HUMAN
VVTESTVYFDQEQTKGHNFSTEKWKAFFLYNVMLVVANSDLKNLLDVKLKGTKQAVYDNLKQMAGASRDFNTPFTDALYLKTMASVFTDQLDVVLDTFLANGLSLQFGRDPQNLEQLLQQFRGHLKEESKSQLNLGLGELLQKMTSSGAGLSLMALSMSLSVPSFFLSQSPAASALRAYLDFTFRRDSSPAVTAGVHLDERKKVMREPHRHHLSAGQPSLLVLCLLLFLQM
>DECOY_tr|H0YBD0|H0YBD0_HUMAN
SCVQFLFFLRSHLNDQGSPVAGVNAVNVKVQFLVSPTFNQPAALLVASTENMGTLVGQKKEFKDESMAVPLLLEGVPPQLNVNFCDKDTCLQFSATQTSDCFDLGMSVTLSGEPELSDLPNFVHKMMGLPKKLEGLHLNEKRLDTTNNLTLQLX
>DECOY_tr|H3BRI7|H3BRI7_HUMAN
ASPLSLNQPSWWSTVSTALLPPGQALSEEQHQFCLLSSKADSLLFRKDGYLLHRLGARHNWYLCFHYLRGPDPFRSSAPHAAPFPAHVTLAEESNELSRTLLDPKPYHLSRQHSTRNQSCRFFDREHRGGHAGQVLFLLSLLFLTTQLLSQPTM
>DECOY_tr|K7EQK5|K7EQK5_HUMAN
NVPEWTWLEELGLQSYRTLAEEAGRLVVRWSPCYQNELEEASKKMWPKVSPFGVGSVDMM
>DECOY_tr|H0YN91|H0YN91_HUMAN
PHHPQGDTGDESCDSYQLEPSSLDDDLMDHPLDTLLQQLKEREEYDEEDYEEDENQVPLAVSGFDLSM
>DECOY_tr|F5H3A4|F5H3A4_HUMAN
SCTYSNFAPFQQLNELPLHVEPKYGKKQNEELERRLRRREEREKKARQRKRKQELDDSFMELTKESVVPPQLALECLSFECTLPLHSLRYRHRQVDESM
>DECOY_tr|H0Y9W8|H0Y9W8_HUMAN
RPRDPQSDKSCPSQKGKQWEKVGMARLERSANHGFFECYCCDCKFGRDQHTSSSTCSRSESSSDEEEGLGEDAECPQPLQCALGSHAKFHKPCGGRDHTSPLPQSSPX
>DECOY_tr|C9J2N4|C9J2N4_HUMAN
GTYVYQLFCEMAEALLGNLEVLMRESREHDNCFMRAFYSSCASLVRAHCPFKEGEVCLLVDTFRLSRDFENFLQLLNEAHSSGSSFDFFEHGTLKSPDMEFKRKVTAPSRDVGLDRENRRLGLLLVM
>DECOY_tr|D6R9S2|D6R9S2_HUMAN
QLQLLSLNSNRLVPTPTHTSDRLSSLMWTAGTTAPKDGEMLGYLNELVEDPKSKGRKFGQLKEVAKEFQQFTLRTAKNKAKVSFVLDVDTSTVKTGDMLGCKDCKLSFKNNNMETGSSSSEGFAARFHFKTEAESAM
>DECOY_tr|M0QXN9|M0QXN9_HUMAN
MEMVLRTTHHLRFESMQQRLASSLNNFNLLMENKTERFDLMKNQALLLANVDDTNVMSLRLGCFRVSASDPLKD
>DECOY_tr|F8WCC6|F8WCC6_HUMAN
ACQTHWHPRFTPPSSPWSPATPATTRVFDMYEPEERELLFGTPGMRELLYLSSSLAQDQHWSRLESLRRRHESKAYRRGLM
>DECOY_tr|E7EQI3|E7EQI3_HUMAN
VVSQNPNQKLEYEEAYCQYQDTLLPQNAEDMRRSRALLYSATGFLLAVLLLAGVVALALLEPVSFRESPWQLEYTYGLNDPATVFMETNTVPPWFPVMNYRQNHGLPANELPFTSLDANRRYLWEDFVADTFTHLLVFLPDNPSLHTQGGTGNLFLHALNHLRSVAPDKYGTPDSYGEVTRNFSNTSNSYFPPTDFLGVELCQAVDQPEPRLQVMRPAVNGAPRRNLPGDETGARHEGSAPPPVQAM
>DECOY_tr|A0A087WTF7|A0A087WTF7_HUMAN
CQDHERGWCPHPRWPLLPSLGPGTHVVAPCRLGPPLHLRGQQRLLAAPLGHPLWLRGLGHCRAGPRLPPSPQLSGLRRNQVGAQAVSHSKEPRYFYFENDANSHNRSHWLAADKTHNRYVFVAFLVATAGQLFLCLLPLQRRLGARASPSGAM
>DECOY_tr|H7C422|H7C422_HUMAN
RTHHYKGQGRAAVSFARVAPHWAGLCAKRVLRGHKRTPKKLTHRWSTVKGYKGKGTVGLVDLMEDQGFVQNVPVQQERLREADWKLEAVTGGNVQLEMLHKKARQLPLRLMQTHALRVLVQCKKYMSSFKDELKKQGDEDQKKWCKYTFKKKAKSHWKNYRRKFCEDSLHEAFVKTFRTLRGPTEVYGVLGVVVMPPTEVLTVAEVVKKENKVSGRPDVREVLHTMGKAYGLFATLHVKPSPDKDPFKSKVRGRHSRKRSPLFGLSGRHPASKRFHSPWLVGCLWLLVHCDACKLQGGTLLNMMQ
>DECOY_tr|A0A2R8Y5W5|A0A2R8Y5W5_HUMAN
LARSCYHFRGVQLLSSTLPNPDSECSPSLKKQNLKDLFLYPNRRNNHSLSATLPTPVVTQLGEGELETGVLCLLQLEPLGVCNVEHWKSSEMLDLYVLFAVYVQTADGLDLEMMELKYPHTGMWAX
>DECOY_tr|F8VY00|F8VY00_HUMAN
YRATWCAFCVQRMKCVLDLPVLATHTTGCSLLGGLGCLLFRFGSGYDCSYQEEVAAAALRNRRPPQGTPGPSSRSLDGLGDHVLQLHPTNFPNRAALHAVSSFM
>DECOY_tr|H3BUJ8|H3BUJ8_HUMAN
MGGEVYGACVMDEQVFHPEEKPADLNYLCNCTRESLLPVELQQLKPPTLLSVSPAVHGWGTVTCHLGNPFSANAAPLCLRPLRYSFTLRPSLQLLALDGQSGEQLYSPFCHAASLVWQESVLSGGCVHVGEYTLSVQWPWQGAVASSGGTRLAQPAVGCPAEAGEAGTGRSLLGLYLLLAVAGLQGPGLVKGQKA
>DECOY_tr|C9JU85|C9JU85_HUMAN
TKSLAMAELGSSLQHVEHLCRQFKVWPVLKTDGFKRFWFEAADKATRLFNDGQFQGNPFLKALEALMHSFLLSKLTLRRNDQSQEEYRMKEGKEFRLLRKAKKSMLSDLYKLFYENESLQAKLQNDDKYSLLRLLHQYTDPLLDLLYPPSKNLQKLPNQCRLVKVDMKLWKTEVRRTDAAAKQPPGVADQLADLLGLRLKRPGNGRGGGPRNGNMSNAM
>DECOY_tr|I3L120|I3L120_HUMAN
CAGPQPVLQRPPVGLLDCRLRNQREVVALEADWATDSLVTVVEDLVDAGVVDSYTLLTEYVQSATKRTLLPRFHCLLLCLQLLARRQVDGPFQVMECFVALGSLKLQLKDSKNLKKLCELAKLVAFPHSENLLNDEFLQLLTGSFSGLAQPDSQLKGMYEFLSQTSRHLTSETLGGLSVVLGLLVHRYYTPLGLLQTRLPFAQSPASWNVSAVDRSPFKLELERGHPVHPLPPSDFHLLTLFVSAAHRARFDKLESAQQA
>DECOY_tr|K7EPM0|K7EPM0_HUMAN
CSGMGWGPSWSATSSSRTQHLPLMGQHGWFWRRNPPQPFRCRRLCNDYFAYTWALVHALLWSAGVLLLLLWPSAAVPWLGLWSLSLQSM
>DECOY_tr|A0A1B0GUB3|A0A1B0GUB3_HUMAN
YVDLSKRERDTLVCGEGSQNGGLLFYAPALKLKTTLLKNAEEYSTSNELVRTTLFGLWMVKKDGLLWELLGLYGGNLSRFENLTLSFLGKPFGTLMGVYGAFSSKAFVKTNRNQFDLNVLPLDTVAALKGMEEEFPGPFNGLLGPKLEDVVQMKLGSPVFTNLMKNLSNVLKVLVPKADLMLEHRKWYPPLDLNLTYWPVARGYTPGSPPYTKRSCDETWPPAHQAVACSVAAALLVLAVCRSGPM
>DECOY_tr|I3L4I8|I3L4I8_HUMAN
ATEPTGFPRFFPHARAGGGRYKYMGTRGGTSRELAGAPAPRPPVLARAKAPGSGGGGPPNGHGGGAPGGNGGGPGRPPGCRLDESRSRSLNQETCALSVQM
>DECOY_tr|R4GMM9|R4GMM9_HUMAN
GSPFYPTDSHYNYDPCKVQVKLYDTSYFSLYLCLKVFKPSCLWSVHSQTQEQYCKTSPDYNCLTKNTKADKVEYERLCNFKSSKDADLVTQQALDFEVKLTPPVLSVSVNGQGTSNRHFYVSFTGNGHDVKLGTLLLNKLVKTLNSHFDGWGFKKMKFGKTVLRRKPRARPPEQLDTSRNLWDWLDQESYPEPTDRYLDLDTDNKERGFTQSLRLSLSLKDSSETWLKHLTKSSSGKSLLEKSGGNTLNACTV
>DECOY_tr|H0YEZ5|H0YEZ5_HUMAN
QKDRFRTEEEMQLHLRNLYKEQLNEKKKLEKVFKQMWCRKHEEEEQFKQERERDQKALTKQKEDELKEKQEQWAEFSRQKCEEVECYGFNLDADDPLVHEDMPLDHPSPEPVFDPTACDKTRMESFKEELESLKLLLQESSEEX
>DECOY_tr|H7C3I2|H7C3I2_HUMAN
KLSYFCARKTCFFPNTSVCSGQFLRRKYSFYKLHSAEWAEEEELLRDLLDSSSSNCSDSESSSLVEQLDLCSSSDEREDPELEEPSDKLSQSFHNTVSTMNDEQGMCVSSKLETSEDKETLTVKTQSMGAX
>DECOY_tr|E5RFD9|E5RFD9_HUMAN
KVLLYECMQLQFRRLKEEMEEALEAGTLERTLM
>DECOY_tr|K7ES75|K7ES75_HUMAN
LMLPGSGQGFARAGLAQTANEFGLRACVVSADTLDWLNDCVTGWQRGYFLERVGQNTAGGDARLMDGDNVGQTGAVLLWVWFRLPPTM
>DECOY_tr|H0YDH6|H0YDH6_HUMAN
KEVHSFEYACTPERGTGDQGPAGPSGAEKGFGPSGMLGKDGRHGPEGAPGPLGPFGANKGEKGAKKGGYFGPSKGDKGA
>DECOY_tr|Q5T554|Q5T554_HUMAN
KYMGLRVDNLAYKLDALDSGLLVSFRLSLRYHQAFLLYKKRRLWSVRYCDTEATLTVQFLGEETRPLSDWEPSDLFQLPFLYHLFEGDVTRVRLDFCLFRL
>DECOY_tr|J3KR97|J3KR97_HUMAN
CAGPQPVLQRPPVGLLDCRLRNQREVVALEADWATDSLVTVVEDLVDAGVVDSYTLLTEYVQSATKRTLLPRFHCLLLCLQLLARRQVDGPFQVMECRFPLASGHACHPGPAGRLLHTHAYMQVTGVCVLTASPFDVALGSLKLQLKDSKNLKKLCELAKLVAFPHDEETTFLDFCGHTLVHDLKTLLPVSRVENLLNDEFLQLLTGSFSGLAQPDSQLKGMYEFLSQTSRHLTSETLGGLSVVLGLLVHRYYTPLGLLQTRLPFAQSPASWNVSAVDRSPFKLELERGHPVHPLPPSDFHLLTLFVSAAHRARFDKLESAQQAVCCMRLECTHAELLEPQRSALLLTLDMLSTMAKRAVWTGVDRGSDTTYDDMCGLLACYLQSVNEGCVAEDPAGKAVGVTQCRLALKALGRRDSEAFSVDEPSTHTVRALGTLVQQRLKGLLFGPLAGLALSFGRCTMEEPRNLEALYQTLLEEQLAPDAEGPKEMYYESCLAALASVAAKDMQRQSHSSLLHLRHLTDNLLWQWGDLVTDRGFPKMSLSKLELLVCVARQMLQGGLRGYLRQDYLQQHLKQLGQVAQEDLHDTVRPNEQAAKLYLAYAVEACALLSGRHMHLDPSLTMSLRLPFVQTASFEPAQQALNHLRAAALRELVGDWHSKLMTVLHDLMPQTYEPFGALFVSLVLFCNRSNGVAFYDATTLLDLGHPFTGRQGVNEQFAASARRACNLRDDFVAALVLASSLATVFKPLEQPEYRAAFAWCVYCAARDVNTGVSCARKGEDYTLKALLVAVVDVRLSPLLLRRGGLEALALCGGHWKADTEQFSFCDLVSGVVDDALRAPRLGARMGLKGAASRWVVTKDKDLGVLLQELRVEVGEPVDDDEDDDETLLLKPQESQGQTLLQLNAALRSCRGQRYWAAKVKPLFTLGRLQVKLVGKRLLLTQNSEPRLCGDLRCLVTAAYPLCDRKEGKHFLQALAQLTGDMTLVGQMTQFSRSALNCLSWDLFEAKMSKQVDRPTLRFSVLVAAARDKADSVLLYSEALQLRLDMLSRMAQGPQTLLNGDRLSFDFPLLCTVSLWLLLMRYTEWAEHKDPNQLTVLDLVPEVDAVEHPFRLLFKTYRGKVTLLYLKFFALHVLSAPSTQDQVLDLLLNMMWELHPDLLHPQEQKYDMLRVRFELAVREEAGGGHVRERLGLLRATEASEGFAELAAGFALTEDEAEEEPGGAAPEDSLAM
>DECOY_tr|H7C1N4|H7C1N4_HUMAN
PRLTRPPCRLSTTSPGLAPRCPTTCPPARRPCPEGTWHPPTTSPATSTSTCTALNPKTVTNYLKNPRTPPMSDPGGLGPTLSSRSRADRPTGPGAQRHLLDVLRAPVNLRDHRAPRASKASFAKVAGVGVALAFSLVGCVVYATSGGPGEGGX
>DECOY_tr|H0YCM9|H0YCM9_HUMAN
LDENLSVTEVFPLEKEDKGLMTRLKHDLNLLKCLRSLTQLGLSLKNENDDVVAAPCDRGLLSLKT
>DECOY_tr|K7EPC7|K7EPC7_HUMAN
YHSHPLQPLLYTDLEQCQYLAVSDLVWRETVVPAECMQGLAHFGNDETWADPQVVVLPHVGTGLTFSSLKEVVSAGCLQVMWELQDTPMNTFPGYCCLELRGFKRSLDQRERKAPGQHRNGNVVDRGVEFDHENLKRMKELSQTVWFYSVVKWGGALGLFKYLRTECVFEADKTMVVHTTEETLLNTLTLHKRHAKFYVLMFEEPTLGSVVMSRKMNRVETSATLEKPRESVSEEMANYGATDTTHAAAPSQASEAKVLQPKVLASTSSPLNGRVASEPRADESPDSEPDDSFLSLGSELYPTGELDRQPLYSTETLDHPGSEELQQEEVDVKVLLEEQSPYRNNQLSGSCSHM
>DECOY_tr|K7EMT1|K7EMT1_HUMAN
GQGRPAASCPVKPSALSPGQX
>DECOY_tr|F5GXQ8|F5GXQ8_HUMAN
KSDLVYEEELTDEKKLVQKELKSAQQQLLKQNQPGLPLESAKEVLNEAQVALSERKTSFKETQELESSLSELSSFSLRFEHSSGTQFLRYVVTKENTERFEKRWLTVQRRLERQRERSELGDLTSEKRLLEEHRGDPLGGEGQQAQALQQQVRKKDASRKLKTQQHHLLLQQAEFLNETDLKLEAQEQVKESGSLLEELSKNVLKEYQVCDGFNSLKMEVESLLTVLKAFSSSKLALEDGKQQAENESSVETLKVRLKSLWSLTERKTGGVRELVNERKAVEGHNATDLAEKGLKGLQTENTSLWSSFESRFSTYKDKWDPDEMKRLYTSDLARALKELTVHCTGPTRDVPRDVPKLVCLEELLQRKLECLHHPKGDSFFRVHKELKLESGEQPMKLTREDLERTCEEVSALRFKNEVDKLLHLLHYPAEGQLKDWKQHKRLVAEQLGQQEQEPLLDTLEDCKALFANLRVQDLQSFFETRRHLLEEPDKGEELGEQARLLKVELERASEEKKFMRLSNTEVKKHWDGKKTVMSQFAVHLDALRQQRLTQDFKHLVNSLTVKFQVSQSKGELLTLKKTCNEQCALLEQKHKQFLASSQAREELVTLLENKLGLSDYFSTMKQELEELPLLLQQSEYLLPSYCKEKVTLQKEKLSMTAFMKEGEEQPSKETLLHAKTTLKLYQADMVPRVQELDELDQLLKLVNMFSVELPESKKLHAETAFASLTVVCDTYKKERMDMEDAQAYKQVEMFLRERWGNLLLLQKQLRDSVMEDCTELLFNGADNMATHQQLWHPLRNFFKKDANESQNLKMEADELWAQLSAVTNGRYDWNSLVEELMRSVRSVEVSLRNWQATTENMKFMVNEAEEVSGDKAVYMEATKQLLQYTVEYQEFKFSNELFSVYNQLLQEVSRREGKYLLWKSKLSEALVLLSLRLKYLELFEKMMLHLESTSSVFHRFEAMDELQDPPVPLGNVRSRTYLEHFRKAHADTNQLLKDHQEKRLQLTNATEEHVQQVTLERELAVERAYLWAGLTGLPAPLKSDLQLHWDFRLSTRSDWVKQVLAQDLSKLGRDHLPQLLHELKRKQMEYQRVFKHFSQKYDQLNSEVMQRATLRDEFQELWKVMKEFLRVDREDDEQGDTSANHLDPYKHLFQAVYTMLKSEDKPDVDVDEPDLRLPLGLETEALTFADELNRENRSKGVTELDVLERPLAHLVSHFAVGRSWKSGFKDVELGTKQGATYQVKWLLKKAANGQKLTTKRKVSPPSPTESSVLSDVSSASSSLSQLQPLNSTLEELQFYLLLTWMLGLVLSRPGDALDTSNLNVKLLPSRGHMKRSGELKFLATGLNAVAHRKLRRMGQECPKLQGSLVELLALKLVGKDMDEFLDDVVMPKRKPALHSNLKWTFRKTQVLEQEDQRLQMVNALRDPRCSARGSTAM
>DECOY_tr|G3V3W9|G3V3W9_HUMAN
RDQCGKLKSGTWNKLVSWEYFFLKLKRGNNLSAEGDKLSVETVEKCGEENQVQVALFLKTKLDTSWNSARDETWHWNNVNTADRAEEVLRWPDGEGKWAM
>DECOY_tr|F5H6Y6|F5H6Y6_HUMAN
MLGERRRQNRSWRAQQVDTSGDHGRNSWFLKTLLSVWLYVLWLTLVKVYSTPFALLVHLWPSGGFDTRGHHHDALTNLKRVLYECPCTVKSVHQQLKETLQGQDHSLFQPTLVLSKLRV
>DECOY_tr|A0A2R8YDG7|A0A2R8YDG7_HUMAN
LWHCTKDWSLPPPRSSTQHSLCSSKQFVPPPPQLSSLRSWQVGAQTVRCSEM
>DECOY_tr|D6RJG6|D6RJG6_HUMAN
ATLLLDRRGTRATNHTRDLPPPVTELLLFLNQGLQSLASPPMNHLHQQQWGTVSGLHLASATNFGSLSSLDASSLSYETGYTTSLASPYGGMGQGPLTPTAVSVVPTALSQASQSNNRLQNLLLDVDESVSPMTKNSGPPLLRVLDKRPNNMGLNMPPPKSAQMKNNLNGPSVLLGPSRNPNGYGNGASTGAGSTLDGGMLGGTNGASPRPHTVGPSMSRNQLSPHALPLLNPNGLSSVPNSYVLSNHSSVPLSVPMEFNPPPVACRLRQSLMLDLDENKRLKYDESEPSHGVSDDADPDPSDCGNLKKRGLTEVLDSNRTSEHPENYETKYLLKVDMDTSAYQFKLNTSNFLLLALECDCLVSLEYKKMGLAKRKFTFTVRQRNEDMRLQLTKKRLGM
>DECOY_tr|H3BQL7|H3BQL7_HUMAN
RYLNSTTGGCGVLQLWKRYSFLKKFVWSFSSFVKVRLQFQQQGQVPAVPPAPHAHSQVVQGGHPQVATPHHHSSHVAALAPGHSGSSQPMASVQYSPTVSYQLGTASQMTESVAEYVPPAPALRVHQHPFAETSGPRRLQQAAYVPSEQDDRRKLM
>DECOY_tr|C9JSB2|C9JSB2_HUMAN
PHVHHSWHGLLGCPTWVAARPGRGPDPTGCPKELLGNEKLALHFDSLVKLSKNRLNYYVLNEKLLRNHVKLLSHLYAVAELVRQVVNSTRDESYYGQDLLWDFVESPQNYKKNDGLTVCGFPM
>DECOY_tr|V9GY30|V9GY30_HUMAN
MSSLPTGPWAASLKHGPTPGMLLFLLSTQLVSSFLQLQRSQKPSSFPGPAWDDTHKSPARV
>DECOY_tr|A0A286YF86|A0A286YF86_HUMAN
KMTHFYKVNLVQKNGFKKMMSKDVKDRNLSYLVPNLLPLVLTYFLSVLMDHDSAYSSSRPVYMFLLTGYYLSVGTLHAGCTSFKRRVGEASYKMLLALLLLGYSLLVLLLTVLELSGVFYFLLLQNTHTDSYSLALLPPLDCFRRVLENAGCFSLSFTAVTHLTAHLLGAVYSANLLPMYRVPSMSVSYLLPNYLAVRYDYAMAALLFCETTGFSCALFVQAVCGLFSLKVKNTTFDVLMNPTLVSSYCADVSSLMSLFYYMKPHLQSRDLVVLLLGLNGMLTFLYLALFLFFFLTQLELNDTFKGLVFLTVETVKKN
>DECOY_tr|H0Y4T2|H0Y4T2_HUMAN
PATRATVWQRMKPAALTGREWWPRGEGGPDRGAALTGRREWPRGEGGPDRGAAVTGRRAWPRGESGPDEASSAAMGRAAPAASQPPFPGPLCLGRLRPSRMLAKRQVPLGLRGVDSVLFTLLKTVLTAFFTNVGFVLACLKESLSSALQFTALPVLFQYSRGFLVFAAYCLWLSSPRHTHALLFVLGAQTATVGALLKLSRWARWKLVFGAAFSTLAGLLTSAADAAGNYRVASNTTPDVENWLLHVYYVVLYYGASNFVWWLSWRLLX
>DECOY_tr|A0A3B3IRM6|A0A3B3IRM6_HUMAN
SASALSDSSGPRLLNCHASLTGNCERLPLLALSTQAEQCARRALLNDCKHGYLWHGGWTLLCLGATKKTWHRNLKTFFVTM
>DECOY_tr|A0A1W2PPR9|A0A1W2PPR9_HUMAN
GLCPCWYCLDASKRKFGRESLTLRLVLPEEGKQTSLTVRTVVRTVNKEEPGPVPEPHLLLSSVGSSGEGKKQKSKEKKMKSLEELKTLGFNLCEGKQLNVAKRPVSTRVLGNHVEPTPQLTPKTTEDGEESFQDDDDEDDDAANLVVPPHTPSPVNESSEKVMVRSLQPSPNSQVSKLNQQVSLQSKAVEEEPSEPVTPLVKTSPPLFLGDVRYRGNHHFACNKLQCGTPQNEWYCPLERKKSDLEMRHRFCVRQFRCGEQWLTCVTENGLAAECRHFPCSDKGTCTSYFFFYCDEGQNPM
>DECOY_tr|C9JW32|C9JW32_HUMAN
WEMQDGDHQLTDMETFLTPNPAEDEEGLLDQLQEAAPRSRTSLLDMSSDQSSAGSGPGTLEQQPQDRPLGWHKVQLGSLHKGQDKRTQPYTPVPLGLHLPPCKQEPDRRRFHNTHDKGGLVKAEKEKVM
>DECOY_tr|E9PNJ2|E9PNJ2_HUMAN
MGTHGSSPSGSLLHVRQSQDKMPMKRKVGGRLRFVLNYFEEPHGLKCVFRE
>DECOY_tr|C9JQS9|C9JQS9_HUMAN
LPLNAKRHWRPQKKVSALVDLDCCRLRATSSPQLLDDVFRGVAAPFPNAKFELYEAQAAEVNEHKGFLLEVAKGAGMVALEATPWAYNTDGCLKHSSMVDYAGGYKRATLVTKVPVTAEAFAYLKLAGRHLLGGYEQATGPLFGPVDVFTLLPLNFADCRFVRFAKGVSSNLDLCGAFYRPYRRQAYNWPTFSLSDSAKVPQNGVLGVRTGNRMAFGVLLKNAYNPMLEFFREEDVVSHLLDVMNYKATSELPVLTDLEPVRLDSPDHCREVPAPDQSSLPLYNFFRDLNCLADVDNEFRAHAVGSMTTHKTAGGLEEQTVDENTVKSVVDPGTLFLYSTKDVMFTFDTLAPSYVAGGACPGMLLSLQPLVGSATVRNLFLDAYGALSEVGEQRLAGGSDNLGLVPAGVTLAQDMKLCKLQAHAGSLSGGFVTFDQSFVYVRLGNRLRGGTVVSDGPKFKNDAAMGFDARCHEVFMDSEVFSGPDLLLSRLREATKLRKGHQADRRLQGGGLLARRKTNERLENVSTAQSCLRSVARALGSALVSRLAGVAARVLAAAM
>DECOY_tr|G3V5C5|G3V5C5_HUMAN
APHEWRSAPPLSLGRPKRPLLWPGFLLLFWEPLRLM
>DECOY_tr|A0A087WVT5|A0A087WVT5_HUMAN
QFSGGARGYRLHKVMLALAMMAASVSFMLAPLLMVVAAGPSYQFFGLASLWGCAGWGSFGLAQLVTLVFQAGFLFFFAMFNFSSDRAFKAYVRPFWCVYGCPTFLLLWVFALGFNTGSGGGLWWALCALLNVGLTACYFM
>DECOY_tr|H0YGS6|H0YGS6_HUMAN
STNETTGPLVNLYRNEAKNKTDDNGGNQNGSDLSKEKLRRSQRTAYL
>DECOY_tr|E7ENT7|E7ENT7_HUMAN
DCSNFFKATCQEKNDLYLRSLESQDLLLDYNTDRLNFMWGLSKDCLPLLSTDRFRSERPLLKTKKTNQSGSEHLKAFWRDRVNALREFELDSCAQDFKPGPSWRTFYDDRDKFNWQGVKEDYQSLTTLWKQDDLFNGGDRSGGAAAVAAAAALSQSCWAAACVCLVASKVLM
>DECOY_tr|K7EQD4|K7EQD4_HUMAN
MSENWEPHESLQVPM
>DECOY_tr|F8VSD8|F8VSD8_HUMAN
HFVNPAATLRLSLVVKNLGLEQFFQVNKNQLEQKDLTFFSEPFQELKLLLEEEKNCVLQWKRLQTNVATPSCVLAEPRCELLSAVATEDAGLEQLLNALEEVYTEDELLVWKGRRLKRSLVLDKCYKLEVRTTNKESSKQDTTYTFCALFRPKYPPRSKRMFSCRCLQSRSLLKLWLM
>DECOY_tr|D6RBQ2|D6RBQ2_HUMAN
VTLLDKRGFALEEACEPVNDYLRALAMRNTWM
>DECOY_tr|A0A0J9YXP9|A0A0J9YXP9_HUMAN
ATAEGPTHPAEQAQLRHSLTLGPVCRGLGSGAAAAAADAAGPVPVHGPSDDAPGPNAGAAPYLEAARPGARACGPQSATAPMAPVTGMAPMMPMPAPVMGPQYAX
>DECOY_tr|A0A669KAY7|A0A669KAY7_HUMAN
RLGSQQSQESSTTCLHHTYQPFAPLFLRSREHGLSRLSEGDALNELSDCYCGDKFLLDVGWDAFTQADLDYYGFSGPFGACKTNGVDAYLGKLLKGSHVYNALRQLGHPRFQPDAQRLEGSRDQPAMWCDDLCLYEYGAKDWGESVMLEAMEMFKLESLCSDPEEQCDLNCMRFEWHLWGMTPRTALGNDLRAAGPLD
>DECOY_tr|H0Y8Z5|H0Y8Z5_HUMAN
GRLMPLTLRAPSCHLLHSRLQTGPRLRDPHPAPSRTSCVKASLVSRCKHELENHSRSNNPKRAVLGAKAKTREAFDGDFPLX
>DECOY_tr|A0A0C4DH21|A0A0C4DH21_HUMAN
ERCPYEVLGRECVAQFSLVSTNANYGKLCMFELTDGKTAYKYLDKSKGLQLNKNNMNEETLLCPHLRCPPESWEGNSCTVYNSGQLEYYSQCQYERVSQPVYKVLLFSTTDGNSLPPPPGKCESSNYCTPFHSWGDEGCVLSGTTNGYSLEYGDYCEYDLTDHKLRFMGNKSRASNEFVPMDCKFLCLPQASWGNQLCTLSGSSNGDATAYGKPKCYQLKENLLYLSSSESLFGNELELDKSSCRTLCPVTPLWGDQTCHLYDWYSGSPTVFNQDCYYSYSQGAAAPFYRRLLKSYYLGGHQLEPFDCKPVEQGNACSVWLTLLVNLLLLM
>DECOY_tr|F5H2A2|F5H2A2_HUMAN
KVLSPRLVFALMAVCLGMALADMLLWHGTLVWLLVLMVSLSFSLLEAATRFGCCGFSKLNQPSCRPTLYQCMPLLLFAFALTALVATCLTFVVQVSDFFFFM
>DECOY_tr|H7BXF7|H7BXF7_HUMAN
GPERDPLKMTKFDECARMKLEPTLPSNLTLPGHLRGERQAASVADHLAFFVSCGLFVGSEGLKGSSYLTNSNQSPPLLALHLETPMDCLAPKLYQDPRGTHLLGQGLDLAPNLSCGVDMVLDRTLKNHDGTLCDLEVESCAAGYVFYEFPQGEKGEWNMDSEYRGFYGVASLNLSEDFATQAWKDWTKGPKNS
>DECOY_tr|E9PPN0|E9PPN0_HUMAN
TCSRSGKWRSGQRFHVLEGLKNEVLWSCVQEVSWTEM
>DECOY_tr|C9IZC3|C9IZC3_HUMAN
GAERPEKVKDAKDNGQHKQKSRKRKSNKKKNGTMNWKELVQLASGDVFAQVKADVNFDFQQLVLVLENNKSNPVVRVYASKLKEVNVHTNLEAM
>DECOY_tr|H0YJH0|H0YJH0_HUMAN
LCYCCQCQRQKRQNELETLLARQYAEYKMVLQELKEMFLKLLMGQYTDLDALQFLEKWLLHDKYVPRAAYVQLWDPLEATHYPNAPVLLSQRNETQQPQYTVPPPQDRYPVSPACPRHYQKKANTHDVYYTGFESSERVEWGPPLGREELPHSWHTTNTNHDLYKRYRGMTWDVSWGPPLPLDESGHNTLNGLSTAARVGLGSARHGQNQPRMQFLDHNYEYRYYDEHRADGLRKRPQGDFFNDSYYRYSGSDGNEVAFSVETVFSQSSGYREPVDALRSALYSPASRLNSRREMLEHPRLTPQRTLFSQRN
>DECOY_tr|A0A087WXK1|A0A087WXK1_HUMAN
LLLFVLDQNSFHEQLKNHLRLREFTMLQDSRRHKFYWGVVKKNVLNSKKLLAQENVEGSSNYFSFLQYCPLKYQLDLTYVVEVDDMQSDTLSKNAEKGVEGLLFGEEPVASPSLLCRLRSLSSRRRRAPLRPPGSCRCPPLRGAPKSGPSAPRGGTRGSVTDSDTNLHQFALAGLVFGSLVASTSEGEM
>DECOY_tr|A0A1D5RMN8|A0A1D5RMN8_HUMAN
LLLSQLHSM
>DECOY_tr|A0A0G2JNF3|A0A0G2JNF3_HUMAN
PCSVKVRSKPANPLETYLLTDTPPKTRPQSRPTKRLQTFVCHDLQAYTVEQPDQEDSDESNARTNGAPEQDMVAAKKNNSCWLHLLFFLLLLFLLLVVSTGLLLHLRHPNGTVSVLLPDSPDSWEYPSRHFSGFRCYTGGHTAPGLPFDAQFRTNKRVVAPRRLEHAGGRESLHYMDYSRSSSCSLTVSEGAQKVPGPQASLSKPEYPGTVVLDLPDSPASLQYPTHTVSGYRCYTGALALMMPGLSFNKASVGDHLQGVRLSPKGDLSKEHLFFHEFMLDSWCQLLRVEGKSVLPGPHALLSKRPHNGTVMLVVPNSPASWGTPSHPHSRGCTYNGAHATTVPSMNFSEQFRLGHFLPVHRLDKEYLMFNNRFRHYHRCLTVHGRGPVVASPWASLFKPDQGGVHPGRAQVLFFGVCAMSVVMLLM
>DECOY_tr|A0A494C0F3|A0A494C0F3_HUMAN
PTFPNWLLAGPPVSYESDESRPLDRVLQLYKPSATAFATSLDWDSLLSLYVEQGRLRDGLYSLGFKKNGSLDFRALLLHQLVDLSTLQPDVAFRSFEPPLFSEKCRTSAPFDMTLSDRCTLKAQQHRPEVSVVLQLLRFLPHRQLFALVVWLSLPGWLCATLTEMCVTFNDGLLRYSDKGAYKEWLQSLFAQDGLLDEYYLVFWGELVLHLFGCVAFWCLSRRLWTGLPVVARAGSLLWTTVVLVGTVSFLGALLHWTRPDNPVFNDRLLHQPWYPHLPGANTTM
>DECOY_tr|A0A1W2PPY0|A0A1W2PPY0_HUMAN
MPPQLLLLVQAWSASTATLQFQVMASWGPYCLLRVEALEWDEQLKQRQKYEAHREWKCSCFGQWAPNGYYGCKKGCLLDSQDVHLRRGEKSLKS
>DECOY_tr|E9PK42|E9PK42_HUMAN
SQVASGLEPTHLPLGARAAEQRGLSHGCCFFVQTQECVCFPAAHAGYGSHYAM
>DECOY_tr|G3V597|G3V597_HUMAN
RKLFENLGAYSTAFSVPVCKSSHTEARLNEVTMEQTKRHFFVGQKVGFLEYDVSLLTNGEAM
>DECOY_tr|C9JE76|C9JE76_HUMAN
MQKLLELYQSMLVNYVTKDHTHHCEDVVLLSFVTLEVHEEEEPSTLAMQLLEATCLLLDHRCALHGFGRAPGMDGSLTTVTRGWLDRRMFEEGHQTVLHRVNVLVVKVAGDVTELRKHAVYAARAKTGAGTPLWLLLKNGELAPMLVEWQYRSLRE
>DECOY_tr|F8VPB3|F8VPB3_HUMAN
RCLLMTNEKSLGLLLLTEMSSNLCFKAREKEPSLMYATPVEM
>DECOY_tr|A0A3B3IS92|A0A3B3IS92_HUMAN
DSPWCKASGPLPSTETQLWSNKLSQGSNQPKENLLCCLCWLLKLQSEDYALLFPNWCKAALLQGLTPRFELVTNSDMKELAEYKRMLFEQFQAVHLCTDQQTELTSAQDWVSKLQMWFQYDCSLDVSDQAM
>DECOY_tr|A0A1W2PS83|A0A1W2PS83_HUMAN
AVPTLPASHLEPSLPRSPSQGHSYESLSHSSSVDPSAPQPTSPNASGLQPTRSGDTRSYRSSRRGQPPVSTTWLRWREEMEAKCAHLAAFAADSLDELEENEEDPSKGLSQLDVREWSPTLLKEYQKLERVTTAAVSMPLVLNNLDFSSERRRRGVPSTSATVQSSSSAPAPSDSSTSLRQVLPSHPPHHTAALYSSSSMDTHKLHVERSESSHRDRLKMSHNPD
>DECOY_tr|A0A1W2PQM7|A0A1W2PQM7_HUMAN
QRLPWYQSMDPESGPVQVPVSVGPSLLGTSTTGSTGMPQSNMHTQMHPPTYTDYRSGNVSPSTPLMCSYSSTQSPVPPQMPLNNAMTFSPMPPLASYTNTLATDRTGLMSGSTFSSVPTTPQPLPQYVSTSFSSSLPLHSPTNSARRQQRNKLERREKWRRANSFWVQRLAEPLDKLAARLREAFVDPYHRTEFKEELAELQEQTFSRTRNQKRKLLQRLMQAEDSDEGNSSLSNTNEGGGEQQQCGDQTPQGPVSTGPYWGRPTGWSGTQGNLRMKLDYMGDAGMQKQESALRNLRVNLSSVVEPTARVKPSGGLRARPLSGTEYRYGLKLSVCGNSVQLRLSLDCRPAGSHALEVKLRQTSDPLRPGNVFVGGLQNVGSHSNQM
>DECOY_tr|F8WF10|F8WF10_HUMAN
VQSKSEYLFDYRANSSLHSGRARSRERYTQSVQPQAQPEELTVAHSM
>DECOY_tr|M0R1E5|M0R1E5_HUMAN
LRQSRPLLYLLHKRTPSRLSHSSSETGEELVKDHTKRGLGRALDQRLRKHESLWHGGELADQHRRRSPKLLLWFARVPHLETHFSDTKAQLPVLAKEEERMPKVLFRLSFGQLLSQLGTLGLSSEQADADHLPAAAX
>DECOY_tr|F8W045|F8W045_HUMAN
MNSSNSFVTDRT
>DECOY_tr|D6R926|D6R926_HUMAN
PFEQLLTSPFKTMENLHCVFKTPLRNFASTLQPSM
>DECOY_tr|E9PJZ4|E9PJZ4_HUMAN
LDLAVDSSEEEDDQDASSGAGPWEQADGETGAAEEEESGSGQSFDRLQARLALNQSMSLPPLYTETGDLGVE
>DECOY_tr|A0A2R8YE81|A0A2R8YE81_HUMAN
ETLNHVENNTCTNNGCEVNENVNKLTFAKLTKENYLYDVTLNAKYEDCTKPSPTTALTTTSLVASGSPSLTTTESANLYADSLANSGPTPNKLANAASGSFTQTDTGASPTQSDAHTPLHPTQVSSVGTPSPTPSQGTVFVETDLFAFGFALKLLWLYMTM
>DECOY_tr|A0A2R8YFP1|A0A2R8YFP1_HUMAN
HPFPQQEHLDPDQPCHVPRCDMLKLVKSTKNMFSVDEKTDFLLQLSGLKKLAEQRMEGLHLAQAANESCKFAQKADLVEVTRQLDEDLLQHKQELYRLVEKEQNLKVEEVRKESDLKLYLQDELDQREEERLDQKQMLKRMLERRNLEVDCVSHGQHAGSYYCCYQCVAVQEAECHYRLYANHQPCSWRAVDDAEVLLHRGATSPQQLHTQVHSQCCPAERCLCKVQAPLPPRRGCFVCHLAAPKPEVHLANKFEVL
>DECOY_tr|H9KVE0|H9KVE0_HUMAN
RPQRLTGLGKYDSFALPMYRRRNAKKRLRDEKVKEQALQQYYELKLNRMQTHPNEPEQWGGSAVKSDAMGVRDSTRWCFGCALYYKKAMTKTAPDDPLQTSLSTRATSLTHMCGPCDFCNARCKKNKLAEASPM
>DECOY_tr|U3KQA4|U3KQA4_HUMAN
GEETDSGWDDAGECWDEAALSNGKQQADQAREEPVQLCQRSFKVWRSAGGTSCGPCACAFVHLRLHFPSGELPCYVQVVLALPQGRCQCVRPPAAVTPLADQADQWSLATRMRPTWSNRVFLCRLLAKTLVM
>DECOY_tr|C9JG89|C9JG89_HUMAN
ACMNKPEGTHRDEQRTFSRPRYFKKQQPAKCCKPPGYEQYEYKDHGALRGLKN
>DECOY_tr|Q5T181|Q5T181_HUMAN
DAAMLNLSSTSVTLTLPMGAKFLNRSGLLSSLRPSCKRRRPTAKGAGPVAECVLSLARETVQRTTNFDLRAMSQLVEVCGMRYVLYSVGPGMKVDNPHLWRGTKPNVFSGRHTWEEGGLQGGERVRRTGGGGSKLNM
>DECOY_tr|J3QLL6|J3QLL6_HUMAN
PWVCSSASVPGQFDVKLERTSGKDRWWCCPSFSFLNRKQMYCLTRPTESKYTLTALSSTYMHGGVDLHVPANKSTLQAPTPLGQNNLPSAPRSTLLRPSM
>DECOY_tr|H0YHN4|H0YHN4_HUMAN
TDRPWVMNRAGNGSYGVVKARLLWGGSAPPPCTGQSSPSGSAAPAWCPRWHGLKAASHPSCSRVAPTFKACSALYTRTPAGSRNTRDAGDGGEPRPACVGRLPPSAQCKPPVQRQPLESRASAADELPGAGPX
>DECOY_tr|E9PLE7|E9PLE7_HUMAN
CQYLTEVREFRVRSSHGAKQELKLYVAKEGNQLSVAGQKVAYAGEGLLESTKLYMDEKFGPLSDTRARRKKKRRRGDGDALPLPESSGM
>DECOY_tr|H0Y3Y9|H0Y3Y9_HUMAN
KXDEKKEKKDGKDTAQSALSGMARNLAENNPDVGPLNELVSQLFEPDQMVDYDDEKEAPESTDMASSADLDASEAQGFEAGQLSMQMAYALQEEETMSSLDPLGRTGFEQQSLTKMLLADDSDETGTTALGAEAASAAARRAAEEERQRQQEEMSRVLAEEGFNLLDVNKVKKERKLAKLVLKDENDEVPSKG
>DECOY_tr|A0A2R8YDP2|A0A2R8YDP2_HUMAN
QQAGAAAPVPMGLPNAAALVPSGALPGLPSPTPVSSLGSMMNASSVPTSGGPMSSSGRMAQKDVVTYFYPHEMAREATRLSQHDRYLKLDLFDLAEPSVLHQNESHVRFERKRWSRHGLLDNRFPDLELNKYDLYDYLDETGLKVARLVLQDYNDHGHFFPKREFLMSALMCGLSWMDLSYDYMQYDVLLEPKGFRYSARVVNYEQGPHYFEALGWDLRLKRLHEHDLMVNHKPVRDHMLGMSHCYDLAVPKDVLDALTLLNPGRGLNELKLLRKEKKKKLVKPLKLVVKVENNTLNLAEFVESKYRGGKRLVLQYDDQNGWEVVHSEYDWYRERPHTNVDTYRVRASPVPGSM
>DECOY_tr|B7ZBJ6|B7ZBJ6_HUMAN
MFLLHPHASLYEVTPRLGTSRRQLLNNFLQTVKKDGEFDLLQLDALLTVLLGSSYLEQALQAVAETPPKEENTGCLLKEMAQLKSSVEESKADKKTDKQELLALNKDLKLVLEAPKNHKSSFLPKKMM
>DECOY_tr|H7BXV0|H7BXV0_HUMAN
QGLMCKKACAVASVLAARGGSGEESELFTLECSPTRRLVSAHRFKEFSPHKLYVSGDVGVTRLMVDERSSRERMNLVGALGASCMHARATSVSECRRAVLDCDTTSRPLGLTSLLNYLKRQDGTDPHPGTGRPLSAGMGRAPM
>DECOY_tr|H0Y8P6|H0Y8P6_HUMAN
PTTQLYSVLSLLTRSLRDHHGAHQQLSPLGRQKADESYQAAVENRFMGKSKLEMAEMKLGKHECLLRHKVVANGGKGQGPKKADASDSGSAAGKGGKSAGGKSKGPPM
>DECOY_tr|E5RIH6|E5RIH6_HUMAN
MKLDEKLLTLYTQEPRLVDNVFTGNLSGLKDVLHEDTSADYNLVAHKQDVRSSQLMLECDRDGVFLMREPRLRHTGGSSVLFWSTLRS
>DECOY_tr|A0A140T960|A0A140T960_HUMAN
EEKKVNKRYGTNKARKASKGKSEGNLESRKEKGKVKDKGDKGTKNDKGKKENPKDEARDKEKEDNNKGDEFSKKEEQAEQKGLVGSEKKSVQSELTEPVSVETKNVQSEPKGLVGAEKKSEQVEQKEPVDAEKTEVQGEQKGPKVLEKSEVQAEQKGLVVSRKKEVQAEQKGSVGSQKKSVQSERRQPVGMEKSEVQAEQKGLVVLGKSTVQAEQKGPVGSEKKSVQSEQRGPVDSVKKSLQAGQGQPVSMESKLLQTERKQPLGADSDKVVEMGKLKDELDTKGGREEPKELAHKSLSEVSNTFLLDKNLAKENERESNQRSATGGKQLLCKLSCKKSALEEDMYGTLLVVPTLTKLGSSDMTHVQPRLLPAALQSARTQSLLLPAMPPRGPASPPGTLTHPHRSVNSGPYQVLPGLTQVLKTQSKLLPGTAGPLPATFQMMAGARTSPPEETTQLKCLSSMSGQPLALSRSSLALSNTSPTYRKDRSRENDYSTDSQTSYARHSRGGDEYDLRLASQESSRYSLYMESKRRQARWTLLLALLALGLLTLLVALTLELVTM
>DECOY_tr|H0Y8C7|H0Y8C7_HUMAN
XCCLSSLSLERCSLHTPSRCGLRVELRMGVSACAAEGEPFCCMSDLKCLGANTETLQKAETSTPHLRHDFKKVLLDLFLCTVVMLLLAFWASGSSLLQLFVFYMNQSGLFPWLLGGYFLSFVFYFLLSGWTVLHNLWTWFHTELARM
>DECOY_tr|A0A087WUF5|A0A087WUF5_HUMAN
MLCKRNACLFMRGDRLGLDVAMCVQQEELSHFTSSYSQYSARLEPPLSLTSYGEDWSEQPVEEEESEQLRNPSVPKGEEEEEDDSENEPLLHVADEWEVHSSSGLLTSDKVDEEFTKLKRTHPQNSDYPGHSNSCTLACEELSDEPVKEEEKAQMRSPESKSQKVEAVEVQVDEDDDNDNEPSKLQVLHQARLCGEALQEQLDQGQKSDPEDPTLLAQLHENLRSSARDGREKLRLELQTREEQSHVLKVYREAEQLKQLQEAKLEKEFRQERNLMKSLLKDCEEKYKYNQKQALFCAVQTVFKCKELRSFQKKQEALQPCKLENLELLNMEKAESSLPGASVVMSVNTASSTPGPVPLLNLADQCGDHSSREDVVLSSNKVDEEFTKLLKNHPQLSDCPGHSNSCTLACEELSDEPKVSEEKAQVREPASSELKVEDEEVQVDEDEDEDNEPSKLQVLHQARLCGEALQEQLDQGQKSDPEDPTLLAQLHENLRSSARDGREKLRLELQTREEQSHVLKVYQQLEETPQGPRLGTSNSFM
>DECOY_tr|H7C2Z3|H7C2Z3_HUMAN
KLDPTGSWGPWCLSVGRDSFLCFNATHPPARHYDWSSLLSLCSRKFFGAPLPQLSGLDCCQVGAQVVRSSQKVRKLMCEPSEMKEDTMTSKPLLYCLMLKE
>DECOY_tr|R4GNI6|R4GNI6_HUMAN
NWFTSLKPQLSRSLHFWFPSTALLEYLKLRQQFVTHLGGRGGVCVLTPPLGCEM
>DECOY_tr|F5H304|F5H304_HUMAN
GFKEKDYLKQACALLTSKTGTGPPGYLLLHPRLDENLKFQLTSLLDQHSLLDNLTQRPKYEVM
>DECOY_tr|H7C1T8|H7C1T8_HUMAN
RREYHSLLEEDHRGYLKGSLLKENNQYACLLFLLSDLYSREQFNELGLLLYMTTREKRFYDQHWEEYEELNVEEKMPLEKLAQAKVMLNHRCEDFSLRNDGFQELLKTELKKLPAQNQLFYVVVHHRLYDTEPPTDEQAKLVRAYLEKLLKAFFGAEPGRCDYVRSKSGLAMLLGQMNPTMMLEDDYGGKESELMKFGVHPLAVEVRVQNSLPQSTTNEKPSQLVTEPX
>DECOY_tr|F5H5C0|F5H5C0_HUMAN
DYTASTLDDYDSLWPHAEARKDAMEELEAQKLDWFDVDSELAKSRAEFEMDLASTNVRPTFQDVWADSTGESNAKLPDDKVAVFDSATHQLDEEPHYEDYRWDTATGEPEGLWKLEESQELYEEARWAPSVSLPDTVESLFEQSWDTENYDQTVDVADGAALFEQAWNESLALDAVGPRAPAQRQFNSQELQQMEALLDDKMFTQPRASVLPANQDQLFEAVLAESAPAGPPWPGRLGPERQLKADQTFHGAKLMLPNAGGCEAEVLREMAM
>DECOY_tr|H0YKQ9|H0YKQ9_HUMAN
SCCLTADTGVLAVVPDEPVQVELAGTLCFWLAGLAAGVHVGMGPSRRRGLM
>DECOY_tr|K7ES76|K7ES76_HUMAN
KRKMVTKALQAVRTKELVCSLHX
>DECOY_tr|H3BPX7|H3BPX7_HUMAN
QQFKRPPSPLDTRGLNTRALKVVQLDYYPYTRREWRHWLPRKGRKEQLLVAGLLPLKMDALRWPWLAWLM
>DECOY_tr|Q5JXH7|Q5JXH7_HUMAN
DEVATRFQGAKKLSCTVCVFCDAHWPQDQYTLGGSTLKANKCVCKHAKFTEHCTVCYFDEKGPFFSGTGLVKQCNSCTFCKDHWVTKGYEVNQDGAVLKAFCKGKCPSDRETTKCNCLKLNKDAVFTENALPHLKCARCFCTDHWRFKNYHVKESDAGLKRPCEVCTNACKFDFKCLCCHHGKDQVKKYGQLPRDCYHCDKFEAM
>DECOY_tr|K7EJJ3|K7EJJ3_HUMAN
KERRATLKSKAGYWDGDERTFNQAEDLVLHQLHEFNRELFKRTTERACLX
>DECOY_tr|C9JRR4|C9JRR4_HUMAN
VGKPTKLEFKEVLLKLEKLSNERLYQNHFREKEVANYENQKYLLQREKMSVETSFAEPFNDAQQLHFQQQQLQETRKFANQLLQVESEQTSMVADHLLTKYKALAARMTGPKLGMAHLEHLFLFAPTESLDVRFEDQLNLTPVLAYLPEQKDEKDEEEEKEETDTSSDEM
>DECOY_tr|J3QQN7|J3QQN7_HUMAN
FALHSKVKSQVHHTRKTAKEYKCEVLEYNANGWVTLHRENRKYVLESKKVLLVNNNKVLDLNLPTNPFAEFVKELLPRLNKDGECQCRAQFSVDKLGLYPPLECKYLDSLNVNVGTRKALNEDHSVVVQEKDTLHCDLELMDTGKLVAHQFAAMTNELNEGAGRLGSHKHSLRFKKRQQHLLTPKYLLLFSTVLYGGLTSLLYFAATSSM
>DECOY_tr|H0YKS2|H0YKS2_HUMAN
DNDEDSPTGLHRQLGLLGQNKEVCNQVYSPGAQQKRKKRSVVLKSEQEQQNGNMKEEKQQSDDCLHSFENGKVSNLMEVGAPFKSAAGLPEPHLLLKGLSEQKTPADSPLEKSMDKVLTYLENYEPTWQSM
>DECOY_tr|E9PKI9|E9PKI9_HUMAN
MPYTKPLWFLPLDGCLELKVSSLFSNKDVPQDVAVWLLSNEEKYVPMKLGEKLSSLSKQTVAGVEPRLKAVQKALYKCEGGARFLGTLGNQFDNVALAEEAGSGKMFTELNNGADLEMSGDQKLGNLKS
>DECOY_tr|E9PIH9|E9PIH9_HUMAN
LGRKQYESVPDYKVWGNLPKFKEYSFAFLAQGNSLPFAKHNLNEFLGKLSQEEKQYARLLRNMKDCVLELGCSNDGHSQAGKLERVSLVGLPVDLLFHPRDEVKNFYKLFDTVTLTGSVAGMFPCLYMVKDVLKALSEGPFLPAEEM
>DECOY_tr|F8WCQ2|F8WCQ2_HUMAN
MTVAVLHLTGLLGFLRPTVASPPVKKDVALTVETSRVDLTLVDDAGDDCAEVYKFEPTLHKLLQEYAATRA
>DECOY_tr|G3V3U2|G3V3U2_HUMAN
LRSTRGHTRSAAWPSRLRDRCFHDSESSSEAM
>DECOY_tr|F8VWY4|F8VWY4_HUMAN
KTVLSSDWDLSEDKTDFSLDSLLSGSEDLTSRKLNGANSSSPQRGNLFALAKSQEESLQLSGSTDCMLMRLELLQRQEKLECDAERARRKQLEVDVQRNAKHKLVDLARSTEEKAMLLKDKYGLEHDRTQKKRWFDEFKDALQLFQVENGESLLERRVVLQEFLRNVNLMMTDM
>DECOY_tr|I3L0M7|I3L0M7_HUMAN
PDWKCAVTLVLPGKLHPVRDLRVVADDNSMNEFNMDNVQLLMDGPERLGDAAVAGKGMLSGLYLGGDRGENSQGVLSLGLFNKYEMNLTVTLLNLSMTSDTVSSFSSRTERLPRPKRRRRQRKHLRLSASSQETSSSRFSMTDEEDSDGLSTSELESTMLTSSSEYGALRHERLSPGGRTHGGTSRRRDRPRRELSVVSETETEPELNEHSSSVNPHFSPRPSDGLGSRTEPPLPPLPPAPPALERAPEHVPPAMEPQPNDSSVLWSVRVGNFCPRLANDDSLEKEVRVLM
>DECOY_tr|H0YHS3|H0YHS3_HUMAN
LGAANGYGTKYLLSDRVKECLVFLFEAALKQVGLDVHTMRLVKLRNVTSGVERPNTVRDLPPLVQKDLKRFLRNHRASCETLLSLVPTLGREYSSKGDRKLEMFNLLVHLAEMNMGNYVMTNKLNTVKEEAKTNSPLEDLTTAEQATEEHTLPCLLVDLCSVPVNSLLNVANSHLEEKTDETPGVLLLCRHLVAAMRVFQHSDKRKSDEDTSEKFFTRAKHDSYRDLRVELAGAEGRAVLYLRAEEDMAAPAPSRGGSQAGLGSGGPRRLAGGSAX
>DECOY_tr|H7C560|H7C560_HUMAN
MFAAFEGYGGAQLPKTPSACAYLSFDETQFGRANLSPESARSHKLPLRSALLELSALLQPFLRPERKKKDLCEAMRKLMKAPCNRSKVSLDPSLYRGGVMFLLQRDNNLNSYPLQGTMLEYLVLGFAYVDSQFSYPKNDQRMLVEPAMWLLSGSLQEFQHSGSRWKSVTALGFDGKLVTLDEHLFLNNKSLRLHDLKSAHLYDMGQATRQALDLKLLMEKFTELLHLHHYLSSGECWQTVLALQKPTSYGMFLLLNVRHKRTLVGVEKNFAQLQQPTPATVNLKMVAVDGHKWKGYVTGFSGSGRLQGVTLQGDPLEWDDSSRRDGLKTRMRNDESSSSKRSREQPGPKSQLKAVNTLSGPLSAPPTASLGTTSGGDRGQFGRDLLDDLNVPELTNLHVNPASSRSRDQGFQRNHDEDARPFPQPLPLKSSPSPSTLLQPGLSDSAPASPSSGSTLATEALSAEEQPLPHHEFKFSVFLLDLQDYNVCMLPVETSRCQHKFYGCTQRCFGQFLKRLCFDCFALTFFKRTVFNHTTLPVNELVEVHLEEGTLWSLDTDWGLKKPEGDQRLYVACCEPLLRGMMLKKALSRDVTVGRCAPVVRTKQNPLFRVVLKPQPKSPNRSAVDTPNQFVSLSSPLVSLSSSSSSTVTDMSASSSVSFDTGNGLSELLQQREQQLADKLSTYEEYAELYLSPPNHEGGKFDLLAELHEQTKLLMKQLNWVEEPLAPDAASSAAAGAGAGAEPEMDGNFLAQGPEAGGGGGGSLAKA
>DECOY_tr|E9PIS6|E9PIS6_HUMAN
CRESVSYKNLALNKAGMHFYKATKCEDKCLAWECDVLKAEYDEKLMYAQRANTYLKVMKDKLELGESRYLLATEYNGEAFAENKGKELADALKVNRRRKERAKEAKDEVSALFAESNLEEAKSMATQPPSLMKTNLTRTCEDEEQDEEMLLRKLETELVKAQQVVPDDSNM
>DECOY_tr|E5RI04|E5RI04_HUMAN
HVLEPQNEVFPLVGSVYYALGLSLLALVFLLLLRVWFGLDEVFEQWTRTFSSLVGEGQQLNPNLLSHSEMACLDKLLGNSVLFQLTDVHGCLHLATNGQYDTALLDAGKFHLLQCLDVNRGAAALHLGRTRGSRDLNPDFGSELRKLSYNFDGDLCAQLLPVNTQSSDNVFVYSM
>DECOY_tr|H0YBN2|H0YBN2_HUMAN
FGTQRSEFMKHLALGTMSKGGMKYMHAVKKAMKDASNFRNLTFETHVQTSYQLLGRVAKAPSLTLSDLLGTVFKQVVEFNEEGLKSSGDLVFVLDLPGETKRCRKCGDEARLFGELCECTYSDDSNVCLHECGHDLAQCVKRRDCKTGDRELLYGEFCQCVFSDESSVCSHECGHDGLACSDX
>DECOY_tr|A0A3B3IUA7|A0A3B3IUA7_HUMAN
SFELLERPKSALFTELKVKALSTSNPHSSTKAAAAELGAKQLDVLQEPAGFTPKLSPLAPVPPKKPKKSEKESKKVVRPTKSHTSAPDHEGPDGSSPTPEQRLGLCKQLEKNLDLTSQHLKGLKLHNLEVEPLYVKSLPTRGKLSKAELFEFERKDTLSQELEKELTQLEKKKSLLLQYLTDKFSNRKVEEKEKRLTSTTESADLLKAMETYEQQLQEKRVNATRQVDMRQRNVDDLRASAGNLQSYMVTKLRHLTAELDASAQSLSAPSCKTHEVLCLHCLCESHEPCFFRERLNHQSKRRCLLRDVPPQLPHDQFAPSDFHPQLHEQCFSAMCVLCKTVAAKELCHDCAVQANPSPASRAAPPTWVDAPPREALDAQLFQEVVNCLVTKNHLQRPAQYVRACQPCLYPSGQVAWTENLCSGCFNHGCPTTVPKEFPELCLSCSLEEALPCLEAM
>DECOY_tr|A0A0C4DH10|A0A0C4DH10_HUMAN
ENSVFQTLMLNDSSDGTHSFAYHKGNQLPNFKPSKFKPASLDSSNKQETKQWSSLASKLFNLLRQKLSDLLLGFCLLFFGQFANLLAFLVHWALNQSDVLTGLGFGWTLGLLPTLLLLKSGRVLLTKADRDSRLEGVTRPWKLTLVLLVVVFNVAVLALAPVVFALLKPSGNSWNLWCVKRKDYTNSPQTVALTLVSLLLPCGYGLCFGVAMMLHQAMHHFVLLRLYALLLGLMLMWFFLSLYFFHTFFVAATCVGSPNVTTDVTAGVLFWVDALLLSLALNVMCRRLTHSTQKKSLKQWFLAELLLCLLLSGLSLGLGVYTLKWVVPFLTSPVFPSMLLSFSTLHTCQCTVLDQTENVLHCGADNWQLHSFDWFVCHPQSLNSEKLSFFLFVENLSYNQLVTSLVPGNVQANGKNSVPLLNGLTLSAMSLLTEPLRSQFQDSGLLRVRGLPLSTNQPCKMLQYSYRKGLQKSNVPLKGWDLKRFSFNLPLATPPVLTSLNELTELRLSSAKYERELLVTWNTVSASNLLNDALSLVDEMTSNSRVFHSALSLSSLNSLLSVVSALNGVTTSPNRQLLVSLNQVFSSVAAETANGVLMSFKNNLEELLSLVCTRELVQWGSSEKCATLNRGYGSSCPLTYEDKDSGFGFVLDNCQKAGFRVFSGDELPFKLHLAKTKAEAVHELASLLESASSSGVVEYGAVLSGRNQLSLDM
>DECOY_tr|M0R178|M0R178_HUMAN
LLGCMECPHKKGPASVRAPRTSQSRESVQRLKQCPAEEKDSGCWCGLSSLLALNELM
>DECOY_tr|C9JQ56|C9JQ56_HUMAN
QDSSSVARPLARAPPSRQWSAWNWGLGLLHPVDDEPLFGLDDATQKKFLFVLMSNSSHRTFRACSQRPSCDAQLCMGELWWFVHCASDQCCAAWCSQLSPTGELLWLHNEGGRSLGVGFQKTGQQRCSESADTSLWLVSFCFCTYFLYLRSLKWASTQWYYGSLLWSAPNKPVGRKLEM
>DECOY_tr|H7C2V8|H7C2V8_HUMAN
PRLVHLLDSFAAVVSSLNEAATPHLTLAVSLLGRSPGNPSPGFPSAFYLTGPEKTLDRRSNESKSGATSPLLPLLPSPVPEPPEKEVLSLDPRYSVEVGVVSEPSSSPVFSDPTRDDGCHDQRLLEEQNNHPPTPLSAPVDVKTPGQALRAALLDDQRPFPLQFKPPGLKTTVEHSVLVGKAGALEETTAFGNAKMQCAMPPPTPPLSAPPTPPNSLNNQLGEAPNKQEVKLNKDT
>DECOY_tr|F8WB43|F8WB43_HUMAN
LGCLGCVSWVACPCCASAGGARPLPCYPLGHVALHVARVLCLDCDTKEQRCLVLETQLHTPALVPGPAPVLDGPLCLLDSDWRLCSLGPSCHTADQPGVRLELSLVVPRSGLALSLLFWPVPM
>DECOY_tr|F5GZ41|F5GZ41_HUMAN
ATHQLDEEPHYEDYRWDTATGEPEGLWKLEESQELYEEARWAPSVSLPDTVESLFEQSWDTENYDQTVDVADGAALFEQAWNESLALDAVGPRAPAQRQFNSQELQQMEALLDDM
>DECOY_tr|C9JDQ8|C9JDQ8_HUMAN
LLDNKRLLAARNPLSQLKDFLDQEEAEFKRLNDPLLLPHSWFSGLYRVVVEPTNLKLGLSWMLAGYRVMLQQTELQDKVLNARVKLDEHKNLKALVESFEDSLDKLHADFLLLRLDRVEAFWELVAAFDYRGSRLKQEGSLLGPTDLLSLSDLVPNPLQACM
>DECOY_tr|A0A087WY05|A0A087WY05_HUMAN
RAHLLGLHGFLPAGRRPSALSSPLCLRPGSPAHHRLAASVRFQYRFVRLKPGHNNFVLLAQLM
>DECOY_tr|H0YCR0|H0YCR0_HUMAN
XPMFAGNALSPEDDDLGDFLHKSATGTTQLKARPRVTARPPTKLYHTPTTLKAQAAPNTKPRLEKKKEPDSMPRNFLPSDGFPSYTLSNLHQQLVAQQAASANPDTLATGFGAGLGTGLTGPAKPSGFLSNGSTNTGFGFLGGSTTGFSPASTTSSGFTTKLNNGFLTSGVAGFGTNKT
>DECOY_tr|A0A0J9YYJ0|A0A0J9YYJ0_HUMAN
GSKKQLYTVEVSPEDWLELPLGLDKVVKGVQLKGLTAMTQSQKGARYLSKRGEAHVSYDLRLECLNELAEERLTESVSYPVRKRKHGTDLVQGLELVRERSGRTSLEAQLETSLKLCX
>DECOY_tr|X6RKQ2|X6RKQ2_HUMAN
KMKKALRAKNLVEESAMSFTGVEEAEDEQDWRNDTLKEEARKNRA
>DECOY_tr|A0A3B3IU53|A0A3B3IU53_HUMAN
LAFKHVYSELLTLLNTQCPKLVRKRRLNLYYCDDELKKQLVEPLELTLRTEEMRRETQLEPEKEKTMKMM
>DECOY_tr|H0YHG7|H0YHG7_HUMAN
MLSCKSKAKKEFTSSLLERSSPLHLRKLSLRSVPKSQPLPSKPNLCLMSARTFLSHLKSESTFASGELYLEAGLKQALACGQEYSLPAKQQHSLEMLTSLDRTLDKTCGLLLRVTSPCYDLLERTW
>DECOY_tr|K7ER26|K7ER26_HUMAN
SGVYLDEQTELMESGVVHNGYLLQELLSKTGVSAQGCVVKVCKSGM
>DECOY_tr|F8W1E5|F8W1E5_HUMAN
PGGDNPVTVTKTAVLSENGQDVASGLRSKKTVPGPPGDVFRQSTRRKSRKKEKLFKTVLSSDWDLSEDKTDFSLDSLLSGSEDLTSRKLNGANSSSPQRGNLFALAKSQEESLQLSGSTDCMLMRLELLQRQEKSMKEVSRFWGACLSSLCLGCM
>DECOY_tr|V9GY54|V9GY54_HUMAN
QPMLETRATRDLMSPGMVTLPTSSTFKTMMTVPWSSLHHPCKKFLVGNNENEDKRYDLQRQFVLRDGGVAFQHTNAPNVYLTYLGKKVKEKTVVEKLSARPDRQLDLTFVVADEGASLFTCPSDPELAKLAHSKGHQARKVTKNCCQTASLEARVVQGRDACMALTSDGSNPLKFAQFVNKSHGSEFDLVPRRQVWDWVVKVLDDSGSALWTRGQNFHLTNVCGTHGELGHQRLRFQVFRVAGCAEYVRFASSGLRERELAPLAQRWRPPLASTESSVWDELRAEDDSSDQRDNRKRAQRRRVPQEEEEEEEEEEEEERSDHRVNEDNLSYHGTDEMSDSKDDEGSSETDTRGSETSRTNPGGDDGTLSLSLDSAEVELGSSTREGEEAGSMEEPSSSLSGNALDRTGDTSSKGSSM
>DECOY_tr|A0A1B0GUQ1|A0A1B0GUQ1_HUMAN
RCSASRSSATFSEFALHLELYDGLGSSSDRVVLVAKEQVTSFGLARLDRATSRPDNPPKWYTLQGGKGSFLYTTGAHGRPSGALRSYLALPVSHKHSSGHFHHLHHAGLSSAGWAVGLLGSLT
>DECOY_tr|A0A087WT57|A0A087WT57_HUMAN
KRKGQRVAYEAVVPSAALSVGPLAALGVNSYTAELGACGATAAAAPLRAPLEQHPFASPAAQPGTLRDSVELWHRPLLDMSARPLRASRSPRGHLEHRLTDKSSLSCLHRRTLLSAEAATASGQRLRARRQRKRAGARNALAEQLRSLRDQRTEKLEETQFRLLSLRAX
>DECOY_tr|H0YJN5|H0YJN5_HUMAN
RXGEGGCLRVRFSLRPSSSDPPLLSCPFSLPLSHTGTVPNPEPRTCSWNMGRQEAGQNRGPGPSPTGTSTPSPMQRNFTSTEPTQPPQAMSDSSTGATWAQPVQEEQRARKSTLSPKKCPVSSPPEELNKLNLWESVMVDRNSHQNELRRTFGDMETGGQRG
>DECOY_tr|A0A075B6W9|A0A075B6W9_HUMAN
PNVTLLTKGGFTKLYNSGGSNX
>DECOY_tr|A0A087WU02|A0A087WU02_HUMAN
HTNNELLPLHNDTHGDEFPVSNVKGYPSRLRFCCLLEVLKFGLGHLMGTTSFLGGVLGCRLVFFQWFPMHEETVTVMLSSLDKYMFLGSVGHSGAAHNLRLREETVSFQHTDASKLYTHKLTPVVTLFYQFMQNHDLAKLETGDLPNLLAPVLEGFSLHDRLHSFNYSEHNVLAALHAHRGPHPLKAGVTLHFNGAKVNVYLHGHRLCANPSQSSDDREPPLATSTKSFAKSFLVDQLSHEEQRLSQLLQLRMQWKEQQPSLDFVTPEYVLGDASAVMTEALDLVDAGVYQKCMAVTLDLNRLKLSSFKDDVEYEKYMWTDQYVSFEMLTLLAMTTFALLSVTGGSASTEVYSEPKVPFADLKEVLSLKTESETAEDEPFGEEKEM
>DECOY_tr|A0A2R8YDF3|A0A2R8YDF3_HUMAN
QSQEMAPSTSVSNSTNTGEDAKKTFFSHQLAYYPQRLKTPDYDLRMLLLKDKFLYDAVTHGSEGRRAGGPGGTEVGLLNHKRGLPTKPYRKEGKDKKTLNWTGDPKLEFKRFKAPAQDLLHAPPLGLVEVKLNMQDVQLLFLFLLVENAGSFLPEGTHMEVLLCGLSWMDLALDYPMGLLVEPRSYRFSQLYQYRLQGLQCSSGFDVKLLARKSPNCLLLNEKPLDCHLLSLEPTALFLLATCMQQAKRFTLNLSVRGFNTRNLLDYLNYSLMEFVLCLHRNFMFRKHLHVLYKYMETDKHNMLELRLVELQAQNLFKKAKNLKLLAVWEQERVDYKAVVQGFSKGGLLSDLERYDMKWEGKNVLYDYNDDDYGDNYKRVKKEHSSDDGQGQQRRKKKHAYYVENLKHYKTLLDVSKRLLPATAPRDFTQPRRMQLMVLDPMVQNTLPQQLQDSYSLASVQQDSLNPRRQDSYQHSHPMQGAMQLGAAHFSFSPARLVSSKPCASTEGGGGAAEQTRTM
>DECOY_tr|J3KN83|J3KN83_HUMAN
VLHVMEQKSSAEGNLGSKRPDEVAGNGSNLVKKKLQGRRRCSNVALCVALLLALALLSALLLLWEPLQPRTLPGSTTNAGGEQSGHSHGDSESGHTTHSGGSPHFTDQRDSSTLTSTTPHKDDEELGEHSTSFSQSNSQQTTMSLPGRTDLDEVLGTNPNATPQLTLSHSSDMNTAPRLDTSDTLWPSDEDPLPHVTSFTYFLYGGSTSRSESSSGSSVDDDTPNSPYLDEP
>DECOY_tr|Q5JW03|Q5JW03_HUMAN
PGAFAVSRSPGWCWPSRAWTSSHPSTPSCSSVGPSSSSWWSWRHALSVTVYLFSWNSLGVDLATALATPARRVLYDAWSLVRVRAHSSCQVLRASLASFLFLVALHLMTMFLPFHFKSTLKWNYFTLGLSFCYYLLVLGLTLVKAWLFAVDLARWGM
>DECOY_tr|H0YHR6|H0YHR6_HUMAN
TYQRQLQGLEMPNTKDADVFVSPHKTPCSWPCPSPVSVSKKRRKSKPAEKGPVTSNKPSAAAAGPAPQPAAFFNGNPMQGPPVQFRLSLFDQLDAPPADPTRARQRGTGPRLSGFSLHYPRVHTDPSLGRVQCGAWETLDYKVGDMLAFYTKLLGLMSSEAWFDGEEAPHLX
>DECOY_tr|H0YAT7|H0YAT7_HUMAN
KFFEDRDVSCAHDGDFNQFTEPELKKGLFDKKSGGLGRACGELMWEEASPVPKNEKQLTTVETHMDYKQKNALEEEERKLLSDGAKFLYQTMLTVLATRYRTLDMFEQLLLDASSQRRRKMVPKSQQSDVMRAYTMTQLEYKDVTASYQEAKYQCEDKMSKQMELESVLKMQQNLQX
>DECOY_tr|A0A494C0A8|A0A494C0A8_HUMAN
LSKRLKDPHTGEQHAWADALSGGPSRLSDLDQLSTELTGQSSSRLLKLTHLDSLEGLEAAELNKLMKLEYKVVKTELRNLCFDLTLVVEKKTHVTENYDKDLLELLRWLKRGMLEQYLLLTSARLCAYCVVGTLKAAMSADGDLDRYPHKVPLSKLEYLLGLTNLPRESVVFLPNEETKTPFHQARLGPELVRRLGEYLLEQNSSLKLTKQYVLEHFLTATNYSHLYKLHATMQQLSFVHLVRMHLLDSTEAFFQDFGWKCEQDAELLNALVPTLLVQLRGSLSCSVPMDGSWDLPGNEKAQVGSLAGSKPGTLKLYMVKERRNPGEFRPFPLSGTAAHYFTVGLSWLDVTAGKKYQHKRDLVRAEYMDPHLYEETGYLSVFQEDDELREAAGFDTKLYVSQGDEGLRVMLNGKPLRDHVLGNRELHNMGGVVRDLVLLFESEPLGYANSPEELVTYLSGCPCFEMLLKVRHTTTEEELAFKLVLKNHNKKLLVEFREMQVDVRPLFSLNNFKVLAFLDGKKTRHRGFVNATAGQGLLDSLLWLHNSTSQM
>DECOY_tr|A0A5F9ZH50|A0A5F9ZH50_HUMAN
ASLLQPQPSPALATSVWAQPLGRLAPSLTPTLPPSLHGNRAFRNHKSHVLLNEQHLYLLSPPPTLVHSFELLLRWPSGAAGSWPCLPRRDCLLAAVGAQRPLDARPLAGWLQPLRPDAMQWGPPALCPDGGVRPHTPRHRWGPVAHHPHRLHLSRRVGDPPHPSEPHHHRAAQQEPVVTYSEFDGNSLAELLQETKVLLEKRQKVTDEDELTTNTSESSEMLQVSSSKRKKSVGDKKSNGGKSGGSFRNTALMTTLLAKGKRRLANKKFLCDVTERQHMCSAVTRSHSLWPKHLAEAATRKLSPNLTLKMNLLKDAEPTVTDWEPSPFDYAGKALQQYRLHQDEDWFPPYGVLLLYLLVGCAWLDVKPYGPKRDLVEPSLYGPTGAFGFWAQQEGEVELALGFDAKLVAAKGKLSALLLNEKPLRDHVVGMQHCHLVAELLQQLCHSADAESYYREAVLDEFLEGGTVLDFLLYHHGEESLSDHRLVLNPKHLRLCRLAREEKLQHRDASKKLTNLKLAAYEQGALKVVRRCVVSFAKGGLEEFLQYEETRFTCTLTAM
>DECOY_tr|D6RER4|D6RER4_HUMAN
PANRPSGYKNLNAAATLGCVLLPLGGGLLYRFLM
>DECOY_tr|S4R3R8|S4R3R8_HUMAN
LLHLVEEKQLVSFRLDLLKLRLVPVAQTGYLMLSSLDFVVNSQVLEVQTPHYLHQTSKLDLAHAVWGKHCQDCRTLNKLGPQFCECTCNVLTRCLAQQSRMFLLNTDANQWTGMFGPEATTRTTGFQMSNDTCSRLDLTRDRKAPRERDQTREREVDVEAEESM
>DECOY_tr|H3BV76|H3BV76_HUMAN
SHGVACWRCAEWSRETLGTLFASEPRLARECRLRLKTELRGSASGRNQM
>DECOY_tr|A0A140T9U0|A0A140T9U0_HUMAN
LKGCFSLGSRASTVFSLHSSRLRCLGVCAASKRRSCMVVAVVAGLVALVALVALGAVLGVLPLTPQSSPERWLTLPEPLGEHQVHCTRYQEEGSPVVVAAKWQFTGDGARPTEVLETDQTQDEGDWQWTLTLEAPYFGLAWRCLTAEHDSVPHHTVHKTPHERATQLKEGKNLRRYLWEVCLGELYRELQAAREAAEKRWQTLQAATDAATWRSLDENLALYKDGDYAYQDYRGLRLGDPGVDCGYRMQLLHSGAESQNYYRGLRNLSRVDTQARKQKYQTREDWYEPGEQEVWPRAPERGPSAADSDRFVFQTDDVYGVALFHPERGGRPSVATYFRYMSHSGAWTETLALAGSLLLLLRPMTARVM
>DECOY_tr|H7C0Z7|H7C0Z7_HUMAN
FPGDECVPELPRSPPLEGLESYDERYSSSDCKAQPTARVLFLQRQWSRRHKTVPTGGSDGLHNKASEFRKDPVANGSQEGSSNKHLKYFFNPSSASPNRLPPPAPASSQGRPKHSEGVPSPDVRNEHPTETSVSHRYMKRLQSVGPSRGAPQPPEQCELPFHSLTNRRRAFAQQPSLPAPEEPLHSESDSSLDESSGLKLFSSESLPLAKEECVSPKESTNSLTSSLSSDLDVSLSHEQLRGKANRGSLLSX
>DECOY_tr|E9PIG1|E9PIG1_HUMAN
TLLLNRPKCDLWAAGLRHDPTMNYDGTYVVSESGKVLQFMAAGLVHGAYYKALELEDDVQVTQHLHVAVKKVMCKDLMQSTFFNAEKKGAVDKRLYDELLLPCLAQTPHTMYLPGDYGVMESFYPLAGCHDLHFHSLLVCDLFDTRLGNQTLYSFDPRRFDDNFGMHMGCDLMVKNGALSVLLCRSGVDQGAGRPPAGESSASVGHPLVHFGRTTDTSSPRASRGGPPLVLNWSLVPCAGLPTRVLEPM
>DECOY_tr|A0A087X1C0|A0A087X1C0_HUMAN
HKYKVLGKYSDVLTLLGDLYLDSGLEADVWFMSAVAGPDALGTTELLLDDKFKKGQMLNELRAGLNKDVSCCLCGRNLELWEEYLEGGQSVALKSELASGEGSENLLVARKVSHQETLLYNLLTKTGAGLYGTLLTX
>DECOY_tr|K7EMF9|K7EMF9_HUMAN
VKNVLVSVGVDSSSPAHSDDEGHANKQMHSEHDDHGSELAKAPDVMDPLDFAALLDDFDPKTMDGMTM
>DECOY_tr|J3QS19|J3QS19_HUMAN
SRATLRPVPLRQPKFSTEPSDPDFQVKQSALREGTDVDYCLX
>DECOY_tr|X6RGR3|X6RGR3_HUMAN
RNMLFYLLQSAERTLSSKLSNCKCLLEYCLAACMDRAGEYFTSPKFYLLRSLATFVKNLATESQKHQLFCLYVDFKKVMLPNHGHDALLQKNFALTFLSLTDLATLCVETALNAELLSQHLVDADSHGYGNDVSLGLVSSKRLVSALRKYGMYQFQHLCVESLTFFDMLESTSKANWYTFLADDSMKSLLYLFCMLLKSLESQDKLDRCVVSNGLTSSQQKHDLSNKSESRNEPLSNGSDTSLLSRGSDA
>DECOY_tr|E5RG00|E5RG00_HUMAN
QDHQHSASKALRHSSFPGQRGHEEEWFSQSEVLDLAVSSATDMGSNLCAQFKNLSSLASEVGSFSLFGTSGSNSSRSGPM
>DECOY_tr|M0R2Z3|M0R2Z3_HUMAN
XDLKLSLNTHGACSSYWFQLMTSSMLFGCVLVGPLAETKERGKVAGNEDVPNNGFLYVVSVTGGAGLLGALWLAKKVAYSPGESGPQQQPGQKATSRGSGLEAAQDPRRAPPTARL
>DECOY_tr|F8WBD3|F8WBD3_HUMAN
ERQEVSSSSSLKLLQELAETLSDELESDDLSFLDGRASLKDQGLVRLFLQHM
>DECOY_tr|F8VRQ9|F8VRQ9_HUMAN
EQQSEDLQNQLVTKAPVVLLLDSGGDAEELTVLEDMRPPREFQFPPSQGCVQGRQNVRYFQYLQAGKPPLYSAQFQVSTHLPSGDTTSEPVSSWVFTHYRDVCAAEKVFLGLWDSASPMTGPPLTYHCEKVTNPLYRTAVNLFNVGRGSPRASLPSEEM
>DECOY_tr|A0A087WVQ4|A0A087WVQ4_HUMAN
MWWRKGCLSSWELLLHLNLQLGGFDAPGLTQTPLRKQYLDREASEKYQQRMEELFYRLKLLSFNKKELDNLKHEFRDLAQTQVQPKPEFRALSYTQVFPKVEGRSWLQSQVPPRGKDTDSLFAATHSRTPVMEGDDEAFYRDMWPTAAAAAEEEEAAAAWSGAPERRRPRESPTRQPSQPRTTADGRSYPTYHRRASRACCCGFDRRRCCCSGSDTKKG
>DECOY_tr|I3L292|I3L292_HUMAN
YAEEGPLEQPPSFYPYTTDAASLQGEPSSTETYYYEEESEADGYSVAEEEGEVAAEGETEVEGEELAAEAQTTVEEPHETSGVAEEKGQGDKDEPPSVM
>DECOY_tr|H0YI32|H0YI32_HUMAN
NGLLGMLVAPKESPLQQLFPLLDDLVFKWDLYELKLGLCVLSNRVVALSSTQLCAKNRLX
>DECOY_tr|A0A1W2PRR6|A0A1W2PRR6_HUMAN
AASPLSPVEHHPFKACQKEVFCNLFPFPLFCFLLLLFVAGSLVGQSEPLQRQSKTNLDQGCRLAALFHRGFAPLLTVTAVFGLLSVLLNLLLPMPLESFAWM
>DECOY_tr|C9JY57|C9JY57_HUMAN
HKLVRKLLHAM
>DECOY_tr|G3V2C2|G3V2C2_HUMAN
STSDSPQLDQLLSSSESTSLFEPKSQVTQRATEEGDPGVNRVLRSLVASSPVKESSNSHNTTDDPLMRLSCESAETVPLLSLCTLKDAESEVLGQGLPLSTNQVFQVLLQPSFLCCEKPSELEDSLM
>DECOY_tr|F5GYV4|F5GYV4_HUMAN
DANSREPVEAAAPKTEMAAGAGPCPDEPHTGKEPREAELQGELM
>DECOY_tr|C9J556|C9J556_HUMAN
ESEPVKPSLTVEVELLPEALPTPEPSRLYPEGTRESLPTSEEVSMQLTTMTDGPLSLVALNPESGPELVPSPSPTPSPSSPQSESPSHEPGPLGRPDALLAGQRSDDRPVLVAVQPTEGNAQPELGGGTQPPTPTSARTAGSM
>DECOY_tr|C9IZK7|C9IZK7_HUMAN
RESNLARVELTPQFWSGYVLLLSKMDSCFGAALLPLKPPTKKSKGGPTALQLTCNSTLKKPCYGNLLHEFLHVQGRDCVVAKVELPKENESLTLDLYVPEDTVTFSMVAKSKENERSVQWVNLRLDHVAGSLFYLGTLGDFPQSENPRPLTTFMLSSVPTAHGTFRHYVKETELVWKLLRTGASLLM
>DECOY_tr|A0A087WUH4|A0A087WUH4_HUMAN
RYLVQRDNWEGAERKKNSLVEGKDECRYKDKSRHRSKQNCENHDQREDVRDRSRHSRERHHDSSGHTERDHNHRDHSAYHDVHDHSYDKEPEVYASRDSEQTESDFTERQSLRGSTGRSHNHHPASSSRSHQKKSVPEVSPEEEAQSARSLPACRQGRRTWLYM
>DECOY_tr|V9GYD3|V9GYD3_HUMAN
XLRGQEEHRSQHFVFTLATSAADWAAQLVERDLGKWDTCHNWGALDSTCDSGDPPRPLRQSNVRRCCHRLDHTDSLSAEDLLFLKELEGLSFRHEVDQEEDVVCSSLKKAHSRQQFKLEELTGASLRLYLYCKKTQGRDWRVAMAQEDNAPNWDPDFMVRLNAGLLNLGCGGKASSLMFVFDPSSPSNRFEVKVRKKALSMTGDRLVYLRRYRACKLEFLDLTQTYNSVLVKVDSRSRSTVALLYDLVLKRMNCKKLLSTLSSLSSVSKMGELLEEAKPARQLRKFYLETQLPTRLCCVVQEKLVPLKYSLLDSRRTLLRC
>DECOY_tr|E9PPQ3|E9PPQ3_HUMAN
TAGGHEMKRLKTNMVQLSGLEVDQDDTLVLLLNRPLKRNEQQRLRGRFPRSVTSCLSGLLETGLVALVLACCSKYM
>DECOY_tr|A0A1W2PPM9|A0A1W2PPM9_HUMAN
PCSVKVRSKPANPLETYLLTDTPPKTRPQSRPTKRLQTFVCHDLQAYTVEEPDQEDSDESNARTNGAPEQDMVAAKKNNSCWLHLLFFLLLLFLLLVVSTGLLLHLRHPNGKSSSPETPSPWSSSPNGTVSVLLPDSPDSLEYPSRHFSGFRCYTGGHTAPGLPFDAQFRTNKRVVAPRRLEHAGGRESLHYMDYSRSSSCSLTVSEGAQKVPGPQASLSKPEYPGTVVLDLPDSPASLQYTTHTVSGYRCYTGALALMMPGLSFNKASVGDHLQGVRLSPKGDLSKEHLFFHEFMLDSWCQLLRVEGKSVLPGPHALLSKRPHNGMHPGRAQVLFLGVCAMSVVMLSM
>DECOY_tr|A0A1W2PRQ8|A0A1W2PRQ8_HUMAN
HRGELTGEGQPNTTVYFGAVGKAELTSQQDAKRVDLELVKLQDMRAQERERLHEVAELREQQAAQLVPLNHRPCAQQAEQKHRQLARQLRVHENQRLRLQNYLKSETLHQLELLGQVLEFVTGDLLALALDSLTTYSRLQQFSSPLKEVLSQLASLLQYRHEQRQAGDAVEELAGARYEM
>DECOY_tr|A0A087WTY2|A0A087WTY2_HUMAN
SSMLSAPLSSSDQLELNSYATLVGSCERLFSLSLGTLYRPPWSGSGFLLRDRYQFAEDLVSCGPQAASSVDYQFQFNNPYLVRYQDSTQFNQPWPWLATRAGAFAAALLLSFWRLSSTM
>DECOY_tr|A0A0J9YVT7|A0A0J9YVT7_HUMAN
PLAESEEEETPAESDGPRDNLKLDENSKKSHKLWAHNNRLTASLKPYMKDFWLPQGFSSLGDQSRRESSCRRGPLRFFLRGSFGEEDEQLRRSHCCLVLLCFLLLLLTLLGTVLLALLKLDTYGYGPVKKELELKSKEQESQAETSENLYNEKLWQDTDWELESKAVEQQGSLKLMLHGRTSLKLACTVQVHAGSCDKMLRTLVHALRRLVNNNPLLSQLQQTLQLEFQDGPSSLLPYNFKSPEPSLDTGVNNYEKWTETKQVTPGLNFATGASDAEPPHNYNTNESLTGEPMNTNEMFDNEEFARNATTKHTNKNELFHESPASVELFPNEQPSLDGLSSFAGQSPSNLLKSAASFPRLNALMRLSLYKKRSKVPKKSKVPRTHTVHRSKTHRFKKRYAHVLKPSKTTNTRVKAASELLSLAHTLKDRWRDVQPLKAAPSSTSPAKGSFKPLVSVAKAHEQTFSKPTYVANGAKLEPGQQTHPQEVREPAPSGRKLEEAANEVSAQAGQRRELSRQGVKEFRKHQLRSPGMLRKVRVRQNQGVTQKLALSNGTTPKLLLPLLLKSVDLNVASFYPLLYSLTSLFDSEDNTDLQESGFGSLNLGSSDSPEEPEVLLETSTYKRQLNAKVMFAGEPNGVSAEEPCHTTNTLCASNCHKLVKTCVAELSKNFQCLCCAMHSPLLKLELEVTMMLLKNLTTLPVLTTGMDLKLAYPKLFLYPDEVTTLPNHNLLKLHLFQM
>DECOY_tr|H3BR36|H3BR36_HUMAN
KNENLLKNTAPLFMEMLEPKRVLVHVACLAKKRALYSNSKTLKLEVEGALRDCMESSGMCGLTCLALGQVFQTSHNLDKNLCNTMLLHVDRQEDLLLMAGLYGRKLDTKFQSALKLLCELQGFHAPYGLMHMYLKLAVRNRCYTNDEREFSRSLAACKEQLMREEEAQRTARTLRTLLRERLLPAPM
>DECOY_tr|F5GZK7|F5GZK7_HUMAN
MLANLHARNDSGSLTTDDLLAPLEQSRHSVKVLLFQLTDKELGPDLRSFHHLLSYLTDFHQLMALPGQRAFAAQFRALQPPLKHLSLVEQVVYQNVGGKSLLEEPSLPLHFEYMQPKA
>DECOY_tr|H7BZZ6|H7BZZ6_HUMAN
DRMEPSARRSSSGPPRSSRSRPSLRSRSRSRSSPSQFRYSKGLSGRSRRSLSARSRRSLSLRSRRSPASRSRRSRGRSRSRSSRRYRGRSSHRSRSRSRRRRSSRYHCDX
>DECOY_tr|F8VZ95|F8VZ95_HUMAN
LHYACLTKVPPASNNSSRSQGLLTASQKNHGAKYPLTEEDASLPSKLGFAPELALTHSEQGAHPSAAKKRSKARWQLQLRAKLRELEMNQRELADLHRSKLGHVDAWLKSRQGLEQHRLLLQQQLPQQKLALKLKTEKNGVYDSKKLRRTLKEAAWWLQAEAKELVNLGAQTGSLDKENEFERMLPDYPPLGMPYVLMVARGLQDLAKDVMEMTVCVGAEVKKQSLLKAAEELKKTLVKQKMENPAQGRRNG
>DECOY_tr|H0Y8K6|H0Y8K6_HUMAN
AKKTTCAGQLDQLNKLRSNHLMHKSVLHGAALAAMLSLEGAMVTGCVRLALRQANEGPNKDCAGQVGLMQGCALYLATVLNAAHANYGGLSGAMASGVLKNNLNVELMAETTKTLVREVKVAPLVAECVVKSRGGELWNLAAKKPDTCYNGSVALLQMEPFYEHX
>DECOY_tr|K7EJG9|K7EJG9_HUMAN
ERKAVCNWCHLGLCWRSSPHPPAPHPVQGPPGRARPPPPAKREGARTARAAATWAGALGPTTDRSVFLYRPDTTLHTLHAQSGPKPQAHPVRQQGARELARELRSVHLQVAGGCHAEEHALQARVAAPVPLWLRDVELHKRKNFKSGCTECTFREVGSHLLMRRHLHNSLYKKFGCGPHPCKVKTKRGHVLNVHNQFSSLAVYVQSCGEYPCHFMEX
>DECOY_tr|H0YB08|H0YB08_HUMAN
RSGKLCWCRRRTRWVQCVQCYGLTPRNFAYATLRRVLAALGLENQFAPHEPMRSHLRDELEETALSKYGTKSEVLEAYYGPHTVMENWAGSFLLWLERGLSEPLKGLVLRAKTARTYMCVRGGYEFFHLHWSEKEKMKEAKGAGLDEMPSKNQFKLLLGQSATPAX
>DECOY_tr|E5RGM5|E5RGM5_HUMAN
VNLLVLGEVMEPNNLARFTLLYAGAGTGMGLLKSLGFQQLVGPLMEALQDMSPYMYGAPFSAAGDQQGPADVHCVAFHQTLEQMDEYNFLPNYCKTHNMGLDHYTLLVRPNKGPTGCLTVHVSGHLTELDQEQVDFEQLLGTLTEKGLEVKPVEALDVDQMRESM
>DECOY_tr|K7EIY0|K7EIY0_HUMAN
SFKSRNKQKKKSFHPFKRKRSENENRLKQMQQKVQATTKRADRERKRLLASESNEEMTDQKMSSLGTRCDGTKLEEELGRLNGNKYETMKLNPSHDFAPSLDKESLKERKWX
>DECOY_tr|M0R1M5|M0R1M5_HUMAN
GCEKCQYYAVLKASLSRQLAYLQAVHGGKGRVRVLDVGARFKEGLLLVPELKLYQLRTPELMELRPGNKGNLVLRKGCHAVATAT
>DECOY_tr|A0A494C0G8|A0A494C0G8_HUMAN
QFNMNWQVSETELKQRLNERATRQDLLLKDRSESVLRFQHMEEKRLYDSENRGGREYKLELEEEVKKAKELRVGQELKQEACEMQLASLEETRLSLQLNCKKQTNAVKKERTLTADQVRFSVTKEKMELDEKEKQEELLAQKSQLNAEELLQMSRNRLAVEARYENELENKALCQRETKQELHTNERTLQNAEQLTVCRLLELKQLSSQLQQRRLDSAEREGHASVVKDKKKEMQGQLDETVNTLEEKVAVARVLEKLARQKKRLLQELLVSQETVKTLFQQNTVEMNENTVHLKQTLQQFDFLQKDKQQSEFVHLQAETMHEQYKLHRLDLEQSVTQWLEVAQKTEQNALQLQEQLRNVTEDDAYLDTGVETGLPFAEKKLEVAKDLESHRLENKELVNELQKLMEGVKQQYKYLQGNLEGLKHDYETVLPALFSQDFVLNEFTDDGEGQCVKAQVSSKYSFSEMQRRYFDENRRLNQRELFDLEAAM
>DECOY_tr|H7C3X9|H7C3X9_HUMAN
LKQLYLLLQSPMHTLLWCSSNSRTRLVRRFEVRKPVNLPNLAMDPLLAALLEGSLDGAALTGLWDSGSLSWVTKRGPATFYKAFGLYGADLYHLGCLGYSAYCNDQAVTVGNYPLLWALETSLRKFLSNLPEYRRLDWPKFKRLDSGASVLFHSNKACWQLRTVAQDHALFCQFPYKLLSX
>DECOY_tr|A8MVI5|A8MVI5_HUMAN
RDAALSCRPSCHVEAPRQRRGEGPRQRGGVGRGHSCLHQRDGRGGGRGKRRKGSAGRGRESEKVGSRVSQRKKSEYEQELPVLVGDDEDLYGYYEFDLKAMLERAKRTPPPLPKEEFLREVGPLKDAAGFKYYRGNGPVKEGEHDLKMPGKVGYDPGGLKERLVEWHKGRELKLNLEDNLRDRLFEGLGANQLQAKKVSLEGLLRRQKWEKAPLETCESALFRRPKEKVGEELQARQRFALATMKAEARNAM
>DECOY_tr|A0A0J9YXX3|A0A0J9YXX3_HUMAN
PLSFCSRKLTGARTPWGPWCLLRVTEVPVNHLTLALLLLARRLWSSGGPQALNRGSPVPVAPGEPLGTAAKKRAQYAEGNEKSX
>DECOY_tr|A0A2R8Y692|A0A2R8Y692_HUMAN
ALVARHAELREEPEPKKFKTAVECLQGLRMRLNNLGCEMSLRELLEATLLFETKAQEGRSPNRPPTGLGLLKLKFKELGSKDSTKPAM
>DECOY_tr|D6RAS7|D6RAS7_HUMAN
MVQQHQAYSKRTQLNRKKNTFGVCFRLLLYGDTKTVDVHAELMTQKKWVMSCKMRDTLDMGHFNTLCKNGQVDETLKLKRFFAVEDNQLDALSVEFRVKGLGDSAKQLTGRTTVLKTGLRNLNRF
>DECOY_tr|E9PJV5|E9PJV5_HUMAN
SRRNPTDRAQPPQLRPLLGPPGPSGAGSSSSGGGESQTGSPEESAGQPAPPGNSLGPPGPSKSLEVETETQTRGSVLSPTCTPPLGPPAALSDGPPAPTGSGQLSSPPVQRLLRLLAEALAKAVLEM
>DECOY_tr|A0A3B3IRN4|A0A3B3IRN4_HUMAN
SVEPKGLVQSEEQNESDMGNVQAGAAEHAESPAAPEEM
>DECOY_tr|H0YAC6|H0YAC6_HUMAN
RYTQYEHHRWNFDNYFLVLSGSAMGSLLRCQDYSLAMRALGADCGPYAFLKQLDSVRQVVVVRGDGGTLLYQGRDSLQLRALNDDTEMTAQKLGNVSFTCFLGNEYFLVCHGRESAQLKLKPLCNEPGELRTLLDGNMSHLLCPGEQSGSLVLGLEACVAACTVEYDHGTLLRAPAATESGPNDGLGSKCGNWYWLLLTARDSGSLLYCNGGLYSERSALCTVVDWHGFVVQLRLGTDTSYRVFKSDWFGCVLLRYNDSTLVFCQSHVQLSQDLLDTLRRQHMGTNSALLPDLEVPLQYPQDQVAGQHAPLNHKWNVAFRLNATVTLVAPTALGPQTNAAVHTVPSNSPKFLVMLVDQQKADTFMLPSVQMASRGPPHPELLLQSPTQGFRSLQAEVARELVPDTLSNLNVAGEYTLYYFVNLRAVAEPGQKQYGFLLDLWQHLQCSVFESELARLNLHVFEESKTAWPPLEVDSVVTGDDMVGLNYNNFNVFMEPLYYFEPLLKTLEDSRDQSRNWRASLSSFRTDAHDKFGGQLNLFYTTFPERLLLWALVFSATSYHTGYHKFPVQDDEWSERYEAFFARKAPNLAGLKPSLRDFNTPLTLDLEESEYNTLVWPFVPYQNLDNYRSGALTNLFMLYEFNSLREHQRWQTMNSKAFLRQPSALSRRLTQPLGFSTGVGRVPLYNVKKVVTAPDPFNFMVARVNAMFLELATNQLLRRYSFLRSLETFLKWGHLGETYALKLPDKKLFNPDEEDVEFYLESSTVSLTKGVVVSPAVLQAPTSLSVPGALNELKDEDVSSLTDDDGELLLENESNQNGLAQRSLSKQKGALLDEDTAHEVAKTLTAEPHTSGLPRNVRRRRRFLDDEWYDRLWFELRPSVASNGWAGKHDTLLNLKLQLLQTATVHRDKYARALLHDCKMEDRKEDASYQACLSEFEARHHLDERARQSLLFEAENARVLHVKDMTQSLRLGENVLELFALGAKNQLSNQWEQSCLLMVLEVVSSSKSMCVLSTGELLLEQGHSGLLRTSLFPAFDVFLRELLPAKAELAHERLETLSMNSVPDQSVSDVTPVSPKSNALRSSGPSEGGMDSAQASDVSSVVSVANTPLSTNFTSPSVAKKSAAVLVRSDFRSFQVPQEVSLDGLAGLCAPPLLAPDVTVGDAPLNVLRSLLKDNVVKNSVSVSPTKATDLDNRGDKNTEPKSNVELSLTSLVESLADPGASVGPPATHPTVEVHSGLGTATEEGLGSRRRDASSTSESEEVSATTLTSFAAPTLESLSVNENESGTETCSQSRHENQPELLRDKYSVMLVSLFYVVALALFQAKQSDELRDVFVRARLNLDMDQLRLDLRDVPSLGGTVLDVPKSAAKSGLPLLSHMKPLKADRGKTLQSHQQCELCRNVAVACVRLLCRQLLGGSSMKSEAELETFGLSSAFLLVDVLSLRLQLFTVSAELSLGQTPELNELEHTASTAASLLPLLGGCAMVMNDMVQSLLHLTNHVFLVNDX
>DECOY_tr|K7ERM4|K7ERM4_HUMAN
FLSTALYSLLVPLFLLGHTAGLLVMALYRMFYFLQFLQKSAFALVVLGGKFTLTLGSFVSSGMHALAEERAERVSKGMSVTFRATLHSCFEVSLGCSMVLNVLSVANLSLGWLWMVGFMNVLVMALTACMLVASWLECGLLVMTVLFLAGLSVGLNFLTDDLLTLYQEYFVYFVX
>DECOY_tr|E5RGR9|E5RGR9_HUMAN
LGYVYGFQKLGALLLTAGFALCFVMPGALDTENMLSGDAKVLPHLVTLKTQWLHDFNLGLEELLPPEDEFNNGYFPQPSAPTYAQTPQYLQGTYPQQPQMM
>DECOY_tr|C9J786|C9J786_HUMAN
NLCLMLYESVLLKTFAYLRLPLLSFEVHYLLTLSHFRYAGALLGVPMKFGYYYRSMGMVGVFTVSTAAKTVYGVLGGSVVLATYGFGFWHLPVLPFLKPEM
>DECOY_tr|A0A6I8PL58|A0A6I8PL58_HUMAN
LLGGGAPCLVLLHPCSFSLTATLCKRAFKEYYKRATAEDDLQPFMNLEQLVEKEHEFEERRQLVDQCYSELRRKTRQEQRQAEAKQREMEEVKKKWLEARENAHDNPHVFHPASPKVSTKKAGNKQAPQPYPWSKKLHKGGEGSKKPKNRHKLMM
>DECOY_tr|A0A0C4DH76|A0A0C4DH76_HUMAN
GPRRKVQKASRLPPQNELVLNSLNVAVSDKLNKETTKLLQELEREKHQEMKEEKLAVDETLKRRKKQDKNPVAKNMGQKLAQLKKEKRERRHLLQEEEDLEETLVAEM
>DECOY_tr|F5H5K2|F5H5K2_HUMAN
ELDRERKKHRQTSAQKGHSSYSSLACWVAKLALATGPPDMLSHKWSSDTLLGPLLHGLLVLTVQQMDLCFLSYLLEVRALTHKRETKELLKELLNNCFWYVGGMHLLTDFLHLRSSDVWKGELKVAFLDTLVKELRKPPPLLNWYPMTDVGTSPKFLQTATQQLVDACRMELLSNMLVRVENYFQLTNESFLPGALRMQLQLKSREEDLGLRMVHAVLWAVACVALSCKVKGLNDTKLQLSEFALVGNEWANLLELLAASLSLCAEHKWMQVKLMESSNNLLAVLSEKSTVDRPFCPHDPNLKLGEEPMCTQMWTEFFPVEAGRTSESLLVESGYTQAVHCLMLFSLDFLLRASAVKPTSEESGYTTFENLNLKRFAFKSKLGTAAAAALLLDLKSGSLMHGLVGLLGEPKSSHDADMKTLLNTVTPERALLLQLNPQLNANEGKSQQPAHREDKRKAAMLNNVSAESLLGKQGCEQLLFNTCDCNRCQDKADLLPTKLLLFEFACNVDETFKDDGHSKKYKLVLVQPKLLFTFATKWLEETGEPSELLGVFCKAWLELVFLPTPLHQRKMVMTLQEVLSQTEGTLNMTGELLLVAHVTPFGKTHMQEAHVSLMTPLRSLLTGCQEAQRSLQPNSLNALLEGKLLLSHELATWSSAEEKLLHLLARAKNTSSLKTERLQLCMALKQEGAAPTGAELGRERLEASAATRCLLWHLASLLRACLGLCEEKAGHCSRLDCFMDMLDLLAQVCLRDSFDDKFSLATLVSSYSVMQSSLAKYLYSLLLPNPSPGLM
>DECOY_tr|H0Y420|H0Y420_HUMAN
KVLPARRRRRSGAYVQDKGDKGEKGHRGPGPPGPHGPPGAPRGDKGPGPTGMEKGQGPPGQLAGYX
>DECOY_tr|E5RI31|E5RI31_HUMAN
LASPLLNGPGHLPRRHTLHAPLPQKHSDTVQTPLWAGPQFFTPHPGPCVARADGSSLQLSLTMRRCLHYPCRVLNPCNFDNLVACDHRCLSYTWQRAMTASAAVLPLEMALLLAFLLM
>DECOY_tr|H3BPD5|H3BPD5_HUMAN
LGQAAPCLAQNLCAHRCPHVPLCTQQGFGVLLGNLEHWLREPLWEELARATEEPKSTKKATRWRLNARLHVHTDVAALGSVTGWAVAMALHAKMPGVGPLAVLEAVSAPLDGGYHQQLLASTKQLKYKVKSPPASSDYCHETGLHDVPAKKDRNMRALNVLQQQWDQPEWVPKVLPEAGEKGESDSGEYARVRLQKRARKPVPSHKRSAEAAARRRELPGPERECRGPGAGPGLSX
>DECOY_tr|A0A3B3ITG4|A0A3B3ITG4_HUMAN
GLLLKLVREAKEAGDRELRNDLKMRAESVKADEASLTCGM
>DECOY_tr|A0A0D9SEJ2|A0A0D9SEJ2_HUMAN
ETLQHYRYELLKHAARKARMSAELDDSQPEGRKSCATAM
>DECOY_tr|K7EJ03|K7EJ03_HUMAN
PAPGSCNAHCFAESRDLRLHRLLAAELRYASREWSEGEYQELAHGYAAALPMLDEPPFRGFSKYEYQAGASGLLLWLLGWARVAM
>DECOY_tr|A0A087WW81|A0A087WW81_HUMAN
RVDQERQASQRKDRQEMELSLTALSRHTGMKSLLAEKTESKELSLAQKQESEALLLGERDEQQLAALEESLEKEEAERLALLEEQREQLQSQLQRAEAELREWAAEQALQEQLQRSERHLTPLQQELAEQAQEARVLSGELGRQAVEQERLLEERLEQEREAVTAEQEARQRAGLQQKSEEELQAVRLNLDKLDQALSENLASKLSLSDQLSAEERAKLTMSLELERVGAEKATLAEAVEKAEAQLMRDQLTRASLAREVEVLKEALVRKSGELQELRQHRSELRRERVAGDQVADEQEEERLRDRRQLEEQAAQKLREERQLEEAQQQAVQLSHALNKSRESLLENARSRLQVREQADEHAQMAGDKTRDRLQLQEELRRAESESDSLKRQLTGLLDQSAERYRGMDQVQLRKQHLASHLLALTSSDSCAPSPRRGPRSRGGPSRRPSPPSRSQLGTRGLSGNSADARTESGSLQVGSESDSLVAQALRDLTQQLGEGDETELAAQEQRLLSELAEKLETLKDNVQKDELNKQERKLVALGLETRVASLDKADLDSQMQQQALKDRELKVRDLQEELQAQLLAKQELAAERSEAARLLGTSLGLGAEQVRASRTALEGGLQLLRDETFKSVVEMRRLFGVVRQWLLLRLSHENSFYANFSEERREWAAREHELKRERCTWDNTKRVLDESLAQNASGAQDLQRELMANVQALSARSQQEEERLLLASELDQSHETRDRLQQELEGRSELLQQELESRKKCYQLKLGQRLQVLQARQQQGEQYAQKRRLYSAQEEQLRRQLEVSRQVLRGPEQTELEGPERLLAQELQRALSPSTAPX
>DECOY_tr|F6T542|F6T542_HUMAN
RMRTASATPAASRPLGPLLPRGPPHHAAAACVQLDNHPNWDSDYLLVTDATALNLGLGGRATSLLFCFQQAGPANRFDLAERQLGGTLGGDRLEKYYGEYELFDELLDRL
>DECOY_tr|A0A3B3IRJ5|A0A3B3IRJ5_HUMAN
MLLHNLDMTDHLKVKQRHHDLSSDLVSSKSSSVDPEKHKEKKGAKALKYSNKNLDEVDEYLEQSVNEKKQKLKVQDNALGLEFSQLPSLDPTSLPSVDTVTDESEEPYHGKCPTTSSPQTETKSLGKSKYKHPSLLTLGSVKKHSKSSSPSSDSLHSDSGADLCDTGSGSSSSSLSSSSSSSKVCKKRYLKKSVNTSKPAKSKSVHKKYGDDSSEEGDTYYDDEGKEVKLPRLNPLSVHKLLGTTVDCKKLRSSSAPLSFSSVTQTVDNEVPHEPPKFVRNENKGETLYNETTQMGTNSNVKNTKDDRLKEPDDNKQDFVSNTEKKCGEEFDSDFFSHDVEGELLDGFQKD
>DECOY_tr|A0A494C075|A0A494C075_HUMAN
QVGAQTVSCSETESVTDFRQSLKPPDCQQDLSQTNTVPPQMYLSHGMLLNEAAATLQRPQGESLEGVSNELDESHYVAQQSVASEQNKQAFSLLADAHKKFHSRMLVQGESPPDDEMEVADHLTSSLSDNLNTLYLGLDELKLPAKLQGCSFLLEGESLKPDLTETETVTVSLTSELTSSDSGPMQSPSPKATGAPFPMFPVPEPPPPQAPFDMSEPEEKDAVSMVLRAPHLEEQPSNPNEEELPLDGDGWKPPLEPSSKVKLDLSLDSLTPTFVAAAPPPTTTPTVTPTNVLMLAPMDDKGEACLKEVPFAMDHDSDCPSSDPKTVLVCKEAPSSPSCPPTPQPTPLPTCRVAPLYTENTSADGSVGTAVPGKKQAREDGLMVALTEALAENVFKHLVNSNVPVGADVFLQLAGSSTGEVLDSTLPESTESVSVSLSPALQQQVPFLGSLRLSMLEQEVWQLLSNELTKREELKVDLLDATPQFTSAVPPFPPGNKSDTYKAVRSNFELLPESDPLEDKCEEKELWTQVPPLSAKEPSSLPSLVDASSNSLSDLDVSPLVQVTLQPPKKDEKSMEVLALNKKPVGTEKRVSSPPLSTTVTVPHKPSVLVGAPPMTDSNSQTQGLLLAMPLLHGELTGSFTPMRESPSFLYQQDGHPLVPVSKHKMSDKKMKPTAYFDTQRTLKSKVTKGRVELKVRPQRPKSPSPSNRFLYPKKGLTRSHGQYVKPGYVQLMYDEDQLVTTKALLGKREKEQLSSAPMRGMPLRNFHEELKQQSKRHPLVKSNVKTDQTNRTLKDTMNQKKGRTQKNQDRKFQEYDRTSLEDQLEASLKTLWEDVKRTRLKLESMRENTSLANLLSYMAAGKDRALLAELNEELKKVNNQVRGLKLEAKDLVRSTTNTTQKLVSNQPLDPKLLMSLSKEPQVMSNTKEKEQGLDHLVDDKSQMTKVTTELEECSPRF
>DECOY_tr|R4GN58|R4GN58_HUMAN
KVESTLKFAFYVHEGGKTLEEKKRMSAQTDDKLYKSFVALVEESKYLFKTWSKLEYCQVPRNFYDQLSWKRFYLNYDLPLSCTTPAEEDGMEGEX
>DECOY_tr|A0A0D9SG44|A0A0D9SG44_HUMAN
PLWESNTLKCLLLVCVELRRPSFSSYCNEVWTCTVLDQSKTFFSPQSEVAGEKMSYNTLLLFLFPFLLPVQPKLERKLSFM
>DECOY_tr|H3BU54|H3BU54_HUMAN
AQEVRRALENVNLAWCNEEDLYYNVQLADLESLVASYLPYQPLPLMVGRTKSGGGSVLKLLLTSLGDSAGTTLYLNDPDAPVGGRRDTLYAAVDRELCNVGQSASYSGLSNGGCAQLRRLRKKAADEPFSPSDLLNPYTCLAMVRQLFTLPQQGMAQADGLNRALVETFKKPLRGQM
>DECOY_tr|A0A0G2JJ26|A0A0G2JJ26_HUMAN
QNSSKGTQKEPMERLDSLSHATNPLPQLKPSDAQSGLQAERPDGWLLHGPDNLRFQRSQCTLCTQVTRWQRGRRCRQQTCTLGPVLLSSCRGCLRKVSPTRRDLVRKLALRTETYCYRFALAQNEPDQALVCHAAQYLFNRLQFAREKDVPGAM
>DECOY_tr|Q5T370|Q5T370_HUMAN
VLPPAGPPLGLGRPPSVPAHNVALNGLFVPLTVTAEPKALSVQLYYDLHLLSCGPLASQPLAPVLLQEHWQRRAWKAVGAGEVEALRTVDHLRKWKAYSKVQLLSAVVPSTKDGSQNEVDAHLQLAELDPLSNLNLPSLLYFVLSKCHKDSRFPTHLARAVQHVKLGFPGEFSTPATAPLLFQFPFSHEGAPLSKGDALSLSSNFYGEEVVWATDNKANSVGCSGLCTRVLRAFPLPAGRLRVVTGALPEGPSYVRVGHSLSLEFLQRVGM
>DECOY_tr|G3V3U9|G3V3U9_HUMAN
RMFVDCTKPWRNCNKDLEESKHCYHDLEEDTANLTEHRLCLTKVNKELDECKCNRLQLMEKETSLDQEYQFVFELLRLDLSVFLSDKN
>DECOY_tr|G3V2C4|G3V2C4_HUMAN
MNSRTLLDLKELLFALKTKEDSDSTVQCPTMCEYHMDNRHHEMVNKYETTCYVSEDDPYSSLLQFNTRSQGPWETNECTLENVLETKRSHMKSESNMTLQEDPQTKSNLGTTEQELYSHTLKDSWNKE
>DECOY_tr|C9JF46|C9JF46_HUMAN
CNACNFHDPHYPDKNFLLPQEDLLAHKCLCQKYGLRGKARENHCRPCLRHGAKNVFGLDALVEQCLDRCFCEPHWSNNMKALRVGLLFEGCQHCCPAFLMQFDHECKRYGEFEYFLGEPFQQFCQACVFCQEHYLEGNSNVKLEAPAFGKGRCECTASALANAMNSHTMGAAVGLM
>DECOY_tr|G5E9S8|G5E9S8_HUMAN
NVLGKLKRMMEEGGDPGSEKYVVDVNLSRERRKSEMNEPDNLVEARVKQHVNDLGKRQRSMAAEELTEAAEKFGRRQYLAGLKNLTTTVTPSDKVCKAYWGGYEGFSTGKDKQKGCEREEEAHMWLKPNEDDVSGFREEHRATLLKEYLTEAKQKFGKQLYCSALNKNKTAVNPDDPGKLTQYLELRAQYYYEVEEKYGQNQCLLALNNLKQAVDPHKDGLKVRELELRKACLPEAKEKYRKGGYLVALNNLTAAVAPHKDGLKTRELALADNLLNAAKDKYNQDVLALLNLMTAVDPHDHGSKTELDELAKQCLPVAVERYGQSAYQLVLNHLRTRLAPLEYGGQQAAAAASSHQQQLGQGPDDEDNPFLDDLPKETSDTKDDESPSLDDDKKYLQNMFELKKHEEELQAVSQEKSQKLQQTNALERDLWQNEQCRRLVQRAKLKQESEVANLHNSLAMMVQAESLGLELMELKRMLNSKSEEVLNSEDKKDLKCLTELLSQLLSNHEKNLAELGQLVKQKTSLLEDQTKLEKLDKELYVMTSMNDYM
>DECOY_tr|C9JMI6|C9JMI6_HUMAN
ALLKVGTGAGDPSTLLFQKQPSGSADVATVLQKLQGTQQDTVLQRLQPSAVASDTSLLQRLPSPSTM
>DECOY_tr|G3V3V5|G3V3V5_HUMAN
CAASFVLYKLNPCTNPTARRRLLVKEWDM
>DECOY_tr|F5H1N0|F5H1N0_HUMAN
VGLPDALYAQTDGWDTAGQRQLWAASSSWNTGLFRDYSTLGRLLLLQPRGSGLPALTASHRLKFPADFLWPQKARLTEWLATLAEDGGPLRRPDHAPSLEAQLQEQPLGGGPCQLLLTVEPDM
>DECOY_tr|A0A1B0GUH0|A0A1B0GUH0_HUMAN
SLTSGTEGVASPSSEALLREQKTGDDQYEDLRWNCLFLVEESSDEDEKSVVLSGLFWGNGPGTGDHSLLKKVKLGLSVKALSFLDVQRGQKFELNKNSQHRRKLGSDRGTGLLNLFVNSETEAGTMTGTYRLLEYLVVPLPKKAPGMLPLKEWLDGDNENEALWSDVPLCFLEYTALNERLVEELYRWPKNGTNDHGRLKLYLEGLKDLNKLFLDATNPNFLQKHGSGLLLPGSKCTEGYVYLFVTATTGANELDGTVLTKVWDGDNAEEQKLPQHNLQMEQLYLELESHLLGQSMFPLRWQCTFLSESTTGPREVLVQECYWYQKSDSAERCLLKVQKLGLSVAAVQKFDLQRGQKFVQMNKSYLRQLGSDRGEGFLCLFVESETEAKHLQGTYVDVQRYVLPFLAQGKGVVPLECVVDGDAQRLSLWVNAAFDLKKLKSMHQMTRVQLNWEPQESTGDHGRLKLYLNGTRNLEVQFEDEHGPLFLQESSKRDLSLPGTVKGDGYVWLTVNAQTGTNGTLVLKVWEDESLLTESSQFRHLKEATSSPLPRSAESEPPKKLKKQSEHKLEEEQSPTASMGMPNREGFQLVQPYFCVNEKDTYLMKPAQGDSQLGVFLGPKSTSELSLSAKNLKKNKLFHCDVDGTGTGDRCGKDRLLYMQAKNVSEFMCLGSSKLHKVWYKSESQSGVGTCSGDPQLCLAQCLSTALLVVASNLFVKGVFLVFKESLNAYGASSADAKLGRHDFVVTHGPVLASELLARCNPQYLRVLETTAEGSVMGTVLGNDLALSLRHMEHSQFLCLRKNNFLVDFVGKYDKTEGLADVTGDPHRLVFGGTKLNYFQLTNKGTKFWSEATWTKRKELEKLQGSFLFLPCNLESTDKRHWDDYFKLGPFTYVHRYSASFLSNRDLYAREVKLCDDEGQDLRWHCFFAYEYNTTPKDLVVDDLFWGNGPGLGDHGLVKLCLDGLHVAELFFTDTQRGLFNFSKSRSFLRQSGTDKGEGHLSLYVNAVTGANWLEGTAVNVEYLTVPLVPQKGSLLPFRECLEGDEQRDALRWQVPVYFKQGSNMNHLQLKECHWSPSSGSNTHGRLKLFLAGLDGVTLTFLDEHGVQRFAGDTGYLYLPASRSHQGYLLLYLQSSTGADPLDSTLLFKVWNSKRSSEKSANKGPYRVQSLGPRLAPLLKYQLDYNGKPFPREGAAVVAGSSLLVAQLSPRRVGDTAYKLVVRPQMVETLHQLFAEFSQTRRVSLLVRRAKPTGDRNFVVLRSPRPPMGPAAVAVPHPPSHASLRASSLWRPRRRPKADLDVPQKRVGHSCLYSEGDELEERLTLSRHRGPTSLRNVGFPLPKRVSLNDLLADFKSFRSPNVVRVVGGFQPDGKSYFSRKLAVVPHTLSLRHPPPVQGESSTPHLLSFGTSPTDSM
>DECOY_tr|V9GYC9|V9GYC9_HUMAN
SCCKKSKKGQLKLGLLEQPLYKRAKPFLSGTQSLASVLAGGHWDKNMKRMLNHVLALEEPALPKSDRKELTRTGWLANLGDVAVLLHFMGLSSRKQLKELVLGVADTARNRVTLG
>DECOY_tr|A0A1B0GVP0|A0A1B0GVP0_HUMAN
STDALMQLELVVGPALSKMVYKNQTRKDTLRSVARTTEDFSPDYPKVSFVQLVLEDQLWCLVFFLAMX
>DECOY_tr|F8WCT3|F8WCT3_HUMAN
NFRTELFESMNRGRDHHQPALDQDPMESQSAPTVTLQFCHKLNPDPFHKVCTCPLNAELEAVEPSGSVPSAPGAGLVM
>DECOY_tr|E9PKT9|E9PKT9_HUMAN
GGSLPPLVALEDGPQLVLLQDGLEVYERQVAFLLQRNVDALGPRHELTKEWLQLKALEQPVSLTERSVGTLEAKSAFYLVEVM
>DECOY_tr|K7ES01|K7ES01_HUMAN
GGGMSSPMRAPLVKPVEVTVPLSHLSRTPLLELSPREGSMGDASFCSETEYLTQLMEVLGQKAPVLLM
>DECOY_tr|F8WD65|F8WD65_HUMAN
LGCLGFQVLAAPVQVELLVRCATPYAQFSLVVQAQLSARNPEEVGSDAAGGKFEEDEPEEWHGHVALHVARVLCLDCDTKEQRCLVLETQLHTPALVPGPAPVLDGPLCLLDSDWRLCSLGPSCHTADQPGVRLELSLVVPRSGLALSLLFWPVPM
>DECOY_tr|J3KRI6|J3KRI6_HUMAN
LDEMKRFEKAVKLKEEEAKTYFFGSNVEKTEYELSVNCLLLFADERKKVMDPRHAGHDLVLGQLKLTDTGKLKHMEMLEVMFLDLPYGRRPVALVSDVVVETLVDALEAHKVTQLSRTAVDLLKRKRL
>DECOY_tr|A0A669KB37|A0A669KB37_HUMAN
PTPPCHQKKTRGKVWRLPRRALELTVTGTLLGALVLLHGSRQRHAWHQKLERLLSRHEQEQEGRADEM
>DECOY_tr|H7C558|H7C558_HUMAN
LQTRHHTGTTGAVWSTSTPPRRYRTKSRSRSQRVYKSRGRGRSRSRKRRSSGYSSSSSRSRRRRHDYSHRSPQLRDSWRSKSRSKRSGKKRGSYRTSDSSSSSSRRRSKKHX
>DECOY_tr|M0QZ28|M0QZ28_HUMAN
GQLSVQYAEDQKLKQLYEEMQLENELRQVSDNEYNEDEPQVYPDADETVMDRGMTSTTAGSHLYGKRPAHLQALFKAESTPSPVLDEFQRTAFESDVNSETESGVESNLKEVLSSMTNTLSDAAVLLDRNLRRNSSQAFAEQVDGGVGTLSDQPTHTPTSCASARSLPMPLRPSLTHSPSRSPSGAGQKTLKLMLGELQVMLRRESEQLASRMQELEKRDRQLRLLEALLTPNQQKAEPTPQSAQEHERLRLQLEQLLREKNNELEALLRQQKQNADLTFSLDPARSQQPPQSSSSEAARLAARYALRLHEEDRLNSSELMRSTLFPSGSSPVSHSFLTDNMSTVRPPPVLHALNLKPEPQDPFM
>DECOY_tr|E9PJS6|E9PJS6_HUMAN
RMSFFFSPAARAPRRQFRAPVERPPRPQLRPAPDLPERGAGHSRGLGASVDRDGGLVRLCGCAQFPGVGGGAERVEVRVGWRALALARAWGWFAM
>DECOY_tr|A0A499FJX5|A0A499FJX5_HUMAN
LDKNLCVSGAESAFGAAVVAPPPSGAEGGSTQSMSAVSTRESPPLQLKEPLLDYVSREYSLKSPX
>DECOY_tr|F6V803|F6V803_HUMAN
SWWPAAARGVPARSWAVNQGMWSLFSSAAAAKATRWTQTAPSRPACRLHGLEHALTVGLDFGTDETLLCSWTPSCAGGLQTVRGVRQNGDPLELDRFTLYLVLDAHGPDTDDEPNLTQSWGCVSLLSSTLNATLNPAGEPETLLVKMVLHRVFQAGLSPRDLLEAGLNLNTLVRYETDEQHAQFVDPGVAVLLELHLLGGARRARQRQRQQFGPSPRPKGLPAGPSLYSSVAQPELAQLCSQQFHSPGWCGLLFGCALLGAVCLPPRCRAPRHQHM
>DECOY_tr|H0YAG3|H0YAG3_HUMAN
KYLLAHSQDQLSNPNERLLQHLQEETFDLREALETWSFGLHDALYARLEERLEQEDQPKNESTMDLEEEQEQDSESKETYLPLTLNLNCLAQHVLRGTKSPKMEFSRLGCPEQTTRVEVDRDRSAVEAFNEQQELKTDKVDDTMCFRCRLAELPDHKSAFVVKFAMYPVCLLREYVQSAFTVSEQLX
>DECOY_tr|K7EN24|K7EN24_HUMAN
GRGRASRNRGRRPGWSGSSCAAQLHPLDEPDSHALPRGLPQPLKGEYVFLRSLAEYRSEGLFVSPLWLQQQLEX
>DECOY_tr|F8WDJ2|F8WDJ2_HUMAN
SAWHFEKEKPSTPYMSCQNCMGPEQPENEEWAGWGDDEWDTKSSPRRDLAGSLLERELHPFLFRDAAQLDQFYCFQVLSCAM
>DECOY_tr|H3BTS8|H3BTS8_HUMAN
MLRGLFKKRRCKEQLRSPQYPFLLQHSFLPSLKLYWPRVSWERGEGAVKLSSVLTPLSTASLECAGGGGGLPLGCSHSPSSSSGSSGSGGSGDQAAALVPLLDVQLPEAAPAQPTPPPAPAAQFPSQACGQSAFRFSQLEAGVQLPNQAHGQPPPFSNMLGGVRGSDLGLVPFPPALLTCPFVPRF
>DECOY_tr|E9PHZ4|E9PHZ4_HUMAN
SASAPSDSSDPLCLNCHASLAGSYERLPSLAHSNKLALFRRAEASPLTAM
>DECOY_tr|Q5TBR0|Q5TBR0_HUMAN
KGEVCPLLVSYLGAPCKVENCAMECPLLKQTPSGLRAEVRLVRSVLEALEGPELSASHDSKGWKTDLTLRHELKVAGLAVAAVSLALGTEHGSYGLPLDPFKLQYESLRVLNVDE
>DECOY_tr|D6RDK5|D6RDK5_HUMAN
CERVSNKLKFEPLKKNNMVQAKAREALEEKERLRCLNTLLDAEM
>DECOY_tr|A0A0D9SG93|A0A0D9SG93_HUMAN
HQSLCTTWKAESRLSSGKRRNPNAKRRKQRCPGDAMLPKQM
>DECOY_tr|M0R176|M0R176_HUMAN
MKFGRHNFKHYLRYRKLNLNHLDDAFRMSGRV
>DECOY_tr|H0YF34|H0YF34_HUMAN
XDFNRLHHHLGGANRPGGGKRHKHGRLGHGHSVHRGKRLKKT
>DECOY_tr|H7C290|H7C290_HUMAN
GQDTAMTGDTVLGSGLAHELFHGKLEADHGANSGSTELLVYFPSESVSHFSLRVNRMATSLLLEDFVPVSGGVMGTRN
>DECOY_tr|D6RIH9|D6RIH9_HUMAN
RGLALEEALATLGEVLGLDTMLVQGSCPWLSEHHLMLLEKLLEVRALKSLLGSFFQVLEKESCGFPLRGRLVFGDNATDPSNPGTKHLVWDMEVNNKSFVEVRYHGMTREKKDLAKLVEDESELEVFAEGSRPGRTYELRFLGQAGNQKLCDSFRFQVEDASCSWPLRGKVVVFGEGGETGLMM
>DECOY_tr|A0A2R8Y5E0|A0A2R8Y5E0_HUMAN
RGDEPLPDGTSDPFGNEEGQKNMDSRNPCNLTLTDCEEKAPLETDQLPKYDSMNFSLTSPDTDEVPKEVMHDRALPDDPSAM
>DECOY_tr|H0Y9D3|H0Y9D3_HUMAN
TLWGRGGGLTKSFYEVREDTEDMEVGDMDX
>DECOY_tr|H0YMT1|H0YMT1_HUMAN
GEDRELETPLKFYQQRLAQQKKRAELELREKKELMEEQAALLQALGGVKFKTVVVDDDDKAGFAKAQARAVLNDSRKAVANGARLELLAKLGGADTVMVQRRLMAESDQDKAKVCAVLLQATSAAVKQASSLKLEESAHGQVSANAAECLSSTAAAVRMAASLLGQSWQGDDAANAPLSGKVGQAVLREQAASAKSVLASTAAALKSAAELLQEEFDLTEDAKQKPRAKPEQLKKLAAAELSAAAGLLETEALVTPDEPDVWETKGMAEAAQLLETVAGARKVSFAALQKQFEPTKPQLLVLVHELLDLYGLTCETGRFLRARTVEDSVDPHFSAKQCATLMDSVKRASLNATALVDERQCSNGAAVKAATAMTLKGTRMLSEEPSSKTEVPKDSQFVTLEKQLCELTAELRATRGTAEDEVKAVKTLLSTVNTVMKVAAKGLQYMSPDDVKPSAAKGTASLLDSLKAAVKDLANLLVVQTEPDDSGLSAAGKLVVEALQTLTAASSQAAQAKLDPTSAAGSVLKLELTVDKAAKTLLNREHDAFTESNEANLTGATAFMLTTDLDALLGSVATAATLCAQTKGNGAQLASLVLSKVETVRAACELLRKETYSDTPCVQLAGKAQVLFLCGHGLDQRVRTLQFGLEEPEATAAAMQGQFALHGYDSTMQSALGGLEEPNTVKSTMMEQATVALKASKYVVTTQYDVFTKGPEPPTGEDKLSMAEALADVMGGVLGVESAAENLTVMLDDVAKEMLQAAETLADHTHQKAPNGGGKEAAYLMQLASEALKTTQDLVTMQQQHDLKLSAVGVAALLLPEFYSALQTKVHGLQAAERGAATALPDLLHGLEQVVSTLQEQLAEVSLDRDTALSQSVAALSAQELRDLRCNLGDLSYDCRPQGEKARDLSTLLKSLSDSVTHSHGALVSWTPPKDPNLALRSARTLLYSSSELMKTASVLLPEQAQSGESSLQAPLSVFEPNSAFATLNEVAELLPATARLKCRNNDESFDGDLKALKTVLNATSNAVKEASQVFRKHAVPNAKTSSARLCANCLASTKHAVLTAASLVQSPSSGPDVLNQCAMQLAQNRAAFQLPDVLGQHGAQSNPDSLGVLYAAQAAAETLGCLKASALGVCEGFAPLDGKTANQSLGAMSEGLKVSNEMVSELCDFYSLDSVPENPNDLMKVTELGRELANDCKEQGPAQQTCLTLLQNLSETVRAAAAALLKNANPAGPDVSLKSAALLKLSSAMSLKNLNGLVQLQDKETQAQGAMELGADLFEDFDDSKFGSAAALEGSQRGTAHVVEGASQNLDAAAQNLESQAEQFKPTSPPLSDVLKKLSSEGLKSLAVDVKDQGPLCNVCNNLSHSVKAAVQARLQRQEADGPALLAKQAEQLLMASGEMVRDASDLMAHAAAPDTTSAAVRGAAQALKTLAQATREAAVGTYHENGQAACTLLQAMSSGVKASTSGLDQAKCE
>DECOY_tr|A0A087WTB7|A0A087WTB7_HUMAN
FLPPEFRCACVGSFGYSKVDVKRAVLKEYEKETLKDNQYFKPLAKLVEQAKAEQLQKKLDKTSSDASAEVAVSKSVEAKLVAANSKASHSSSSTNGSSPGQVMGTNGPAATPAPLVPTSMNNSVHSSSPLGQLKQGDPQSALYNVQQSPPPX
>DECOY_tr|A0A1B0GTC7|A0A1B0GTC7_HUMAN
PLRWMVSNVTQKLKPEDLLQRQLKEKHEVKLERQ
>DECOY_tr|B5ME96|B5ME96_HUMAN
MGAADQPRNQSHQAEFLLLGLFVLVLGAMGRMLLNEVTYKDAHSASVMLELPESPFSLLHPNSSYSGYRCYTGAHASTVPSMPFEAQKYHAGYMRSRLLPPHAAGKETLLFTDFQWWSQCLLTVNEGSAVTPGPQASLSVTDYLQGAMLLNLPDSPASWESSLNHAGYRCYQGGHSPSVPGLTFNAQSLGAQPQQGRPLFQRDEGKYLEVRFDYGVDSGCQLTLSQGPALVPGQLTLLSKRPSVGSPLLELPDSPHSWRVPTNMYYYYCTRFRWHSPNVPGVPFLAQFGGSHLQQSDLRTPLQHEGKEMLVFHHYKGQSGCQLTMNGGSAVVPSPLASLTKPSYAGTMVLELPDSPESWGASSYYHRCRYGAHHETLSPLSRFKAKNPELPNRNDWPEPSGKEDRLYEQAELSGQCWLTVPSGWSLVSGPEAWLTKPPFPGAQVHRTPGLSLGLCLLAALTPRT
>DECOY_tr|C9JBL7|C9JBL7_HUMAN
TSSAPQSDLLPDTM
>DECOY_tr|A0A2R8Y7L2|A0A2R8Y7L2_HUMAN
KLAYKDLLMQKLQSLMLNRGKARLGSFFKAQPDKLGLVVEMFDEDSLLLTTDAAKGAPGQYKVGSGKSLDLTKWAGLNGKGTLHWEFVANKKVVVEPGLKDRRLGLEEFVFTSQKLGGESPKTASTGSTPALDVYANSLVLDGTEQKVTQFHRLNGKEWMETQLTQGPYVKPARFKALKARFSVDNDAFQQLRRVASFGFTCLGHLLKPDFGALSAFNPDLHLPNWDGSRLYLAAQNLSTTDTLVADPRPNPLAVAKVKVDSRKTGGFGGSGVLFLSFQNHCLLKEESYSYVDMLLVVGSKGDLVDAVVAEKCKLGRAPLKPYLELYQEGHLKVAFNLSLGPLEALGGGMMKSQGLLVGFTPLCSFDSSGEYLKFLKDPKDLSAGVGLAYMLAELETYAYSFPPKLQGLAGAFGSTATSTRASTHNASVGGESDKLSLVELLSGTSEQLSQKPSANEFDCKKLWNKAVAEPTMPHKNRQVLAGLRTERWKLGLWGAGVEFLGGNEECSEHCLWLVLPAVYEKPLAEVLDEPMVTQTRMSGANPALTNCHLNKRSGELALSNALGLLGKLAASYNAQGFNGYLGSASSTM
>DECOY_tr|E9PNV3|E9PNV3_HUMAN
ELRQVLPRLDNALYGKPHLKENYDGKYAQVAYSALLVATEPPCYLEDNLLAKEVQLFFRLQTLEQLLEESVDEPFKFRAKFFQLPNKKEVDQQTKKVNKLLWTSYKGSDVYQLGFFWVRVGLEKTVVQDFLKQGTTNPQLAFELEADM
>DECOY_tr|A0A494C1C6|A0A494C1C6_HUMAN
MGPQLHNHLQEAQKTLHQFEEQLFDTLKRRA
>DECOY_tr|H0YE55|H0YE55_HUMAN
PGPAAARSHPECPAAAAAGLGESGRPGCLEQHHVLALVQRFAYLHTLELVVQATLDDWTAAPPAWYLLHRLRSDLSLGTLGSPLPLQVTVPQLFSPPGSQSLCLLPSVAAEPEGLLAQLREGARMVVQMSRRVPEETAGPPFLKVVGPHGSSCLLTGEPPVLCANSVRPSVVLFWSFHPVQCHAWRLQPAEEELYTELDGWSNDRNRTVVVRERRCAQPPTFLLWLGVDQQFAVGHPQLELVHSLLADHPGLPVLGPEPLLRLRYLTLPTATAGAPFQRLVGCALTVSCGQPTVPFSDLDSTLFRLPMEPLLAAVPSSPADPSAEGLPNGQRLVFPAX
>DECOY_tr|K7EQH9|K7EQH9_HUMAN
YGSTVAEPVHGAFAPLVPTMGFRSMQDLRVHQLYLKQLHWSPPLPGDWTHLNGRMGWALFAPGTFFENLEAQTLGLALYVQQAHRGDAGGRASATAAAPAASRLVLRGWPLLRLAPLPAARG
>DECOY_tr|J3KS58|J3KS58_HUMAN
GTVELSAAPPPKHATGAGPHLSDVKPESREDARSAEQQKHEM
>DECOY_tr|K7EQH4|K7EQH4_HUMAN
MGDLANGLADVRVGLLEEGVPVDVLAGRKTVLDGKELKLDNGFVVVGVNDPELNLSMKGLGSSFEVMEEAQVRNLGHRVALGDGLSLRVGTEELDVSTDAGLRLELELSKS
>DECOY_tr|H0YM19|H0YM19_HUMAN
SAQGFKGACLGRNLFSEDSDLGDVFFESAKLEQLRFDWCKKQAALERTLMKDSTVEQNLKGRRLKKLELSALYVESDQLPAWKPVAPQVAFDAVREQGEGEPCSDVFSDSFANNAGDEQEPNPLCSCLEAWLDQGRSTATSDASEFKMM
>DECOY_tr|H7C0C7|H7C0C7_HUMAN
LVQMKYKDLQECTSLCNSLYLHLFEPPLDVATTRLNVVEMSHLSMDMNVLVSFYETLQSSQMKLLLMELAVLPNNEVLDPKLAPTLGLHYVKLPKDELEGLLQTQQPSSLPKSFKAAMRKLLEVGTX
>DECOY_tr|I3L4C8|I3L4C8_HUMAN
RPLDCRRCWEKRWERAPRMYTGGPAMLVLRACGHCCVPTFSLTGGLRLGGADEQGVAAAFCRSLAEFRAEFCKDSRLGX
>DECOY_tr|H0YMP7|H0YMP7_HUMAN
SDLNQQYKEVPSDFLGNKLAFSGSSDTCSQASEAKDHKRLKRNVFMRDYCYVAVGALFAGLVFAAFVCTLLVNMHVMQNSEGSQVERWVKGPLGSLPDTFDSTNPDDQVVKRFSSTKLRPWTDLKVPTLEPLSAMTTVSSSSVEMDSTPGGFKLYDPTTSTPLLEHCDGLHATNGFETDQEYGEASHNHFAFFDETLX
>DECOY_tr|M0R0Z5|M0R0Z5_HUMAN
SSFGSQSDEAEGEPEPDSDEVELGAGNKLVDQQLPGPAVSALDDGYTSSSSAPRLQELACCSPPAPELPAARQCAARERLCASAYVVGDSGCVPNGQAGCDHDCGRCALAAGEEPAVAPGSEGPFWGPRGAPRAEVENCAPGACLREALPSHTSVNYRFTAEFAPEYYDYVSVPLASRTGVVCRELRARFVCTLRCSPLEDFYFLRRVGAVERKYMGMKHDLLLQELSELDRAFGSLLPVELVAMNSSGAHLRWTCVELMKVYEQHHQDAAPDDDDAPPWDRGSGEAASAPMPPRPGQAEPEQLSVLLQFAKPAVPDPVNYTVDLQMLCCGDKGASVX
>DECOY_tr|F5GZE0|F5GZE0_HUMAN
EKKGDKKKAKEVM
>DECOY_tr|A0A6I8PRP6|A0A6I8PRP6_HUMAN
GKKLRKQEVSKMWQLYLKMLKTWDLPVVYDDPLLSEMPVGPSGFKLVLQFAFGQSLPLELRSYDTSTLDQSDEAPLKEEPERKWKRLDRFENLFHFDSTVGLSCSTDPHSHLLEPSLFGADNKLNGRVTQSEFTLFKKLNTFSKPWLSSLNHLVFSPLYKNYLSASRCRLNFSLCHSRYQGDLNLPTKALLDLYFWLPHHDFTMKLKQNEEESRNESRLKDEEGLTKLLHGKNTLLDKCREKEVGRLSQGLLDFNPVLNFRKKRRKKLKNTSELAKNPLDPQPLCRSFLNTELFSDMTEPPPSFDENGLLKLDTLLEPNNGPESAAVSTFLMQLWQRGSDPGAKLCRAKKDRPQECLKFHPGAPWSGFYPRQDSGLQLDEDSLNTTFFAWHNKLTTYVQERELKVDSRMLGHQHCLLPEHSLKNDLVRKKEMFLCSTEASLDQTDLALTRHRNLKHEKVMGSCDDTTVCSLNQTLLPCTVSLENRPLLLSVFLNDGKESLYKNPTNDLEVLSMVNQFSKDPKDKNRKWKEYGTVFDGVENQLGDLFPYESRREKTELDEEESQSPDQDGPTLDSLFELSNEEMRLNQSNKKQRKRNRKNKQKTSRLHGKKTLRVRERVRRGM
>DECOY_tr|H7BZ76|H7BZ76_HUMAN
EGCVGSLLECENVDVCGQGDQPAQFGQYCLRCFSGATNDCFGHSDCVTNNVCEDLDECRTGDASLSFGQQCVCHFSGETNLCEGQPGCLGPHECENLDQCKTNDDLQFGDPCTCDYSGATNLCDRQGCVKSDELCENLDECHDGLGSRAYGQDCVCQFSGETRNCQGHACLRHHQCEDLDECQKDAASLQYGQGCTRCFSGETKNCQGNVCLNGQQCEDLDLCQGNWRGFGETCPVCQYSGPSNVCQEDPCTSPNLCEDLDERCGX
>DECOY_tr|F5GXU6|F5GXU6_HUMAN
LEQLPAVAHSASTVNVATPVATHRPGEKPNAGAASQSSPDPSDSQLWWFDAPTPGAPRQERESTPQARQRFNLKYAVVSDGSDLLTPAPSAWM
>DECOY_tr|H0Y9P0|H0Y9P0_HUMAN
SSASDGSLVSGSVQGDASWALSTCQPPEKASSTSLVEKQLEDVLKLGELDWKLLSPGTAACLWRYNPSFCLANLLDGGDLTYX
>DECOY_tr|H0YET9|H0YET9_HUMAN
RDALLRTLYLTTMVREHPPEKEKPPHMLTFPLEVAVDGRSGVVKLKVKVYSVLLGLLRENAGRELLTSSALNTDEKHKLGDLALRKGRENNALFPTLTYKVCFTSSPAVTDDAEEMAVPKCYQATNFLCLDAYRQVSKLKKLVKTNTNNTVHVNVSLPEGHYYLKEDLSAELHLKPDSMLFRQTTEATPQPGRPX
>DECOY_tr|A0A0G2JKU3|A0A0G2JKU3_HUMAN
SRLARLFSHM
>DECOY_tr|H0YM10|H0YM10_HUMAN
MKAEAHKQAQLSLKGLQLYGQALNVHAEAKLWHSDGYCRLTLAVRCVLEHVAKQYEHSNSYKSKAEECLHKLREPPQFLATQLKLNQKKRFHTLSVAAVVEDLHNSLHTEQSERQ
>DECOY_tr|J3KPA4|J3KPA4_HUMAN
RLKPDRCCRTENLELRQKARCSDTKNCSKCCTQPDQVFLKRRHESCPGCPHPGPLSWPMLCRCAGVYVSWKSRYKKRKRKSQKGKGRGVKKSERQRAKKDRPCEKCNHQLFSMEGLHQGQHKPRLMLQMTLNSEETPVCELGEDNCCGGRCMLPVCSKPFLYELEDPYEQFLDVLTELPHCYRSQYVDMKFVVEHHNQGGGEAMPAAQSKWAHHLYLLLALSWHVWSLLFNMTESRAGPGRASASRRGSPSHPPGSEEARRGARVGRGGSRAALAQPRAAAPASDACVAAEGTWSGKRPAGRLWQPRGEEKEEEEEEGEEPQPEREGSSARSAAGSPEAEGRAVVAGGRFSCGLLQVFKLLAVRGAGVGEVGGGPAPEPGQRGSAAADVRRRTGPLLHYSPSPATDTRQDRT
>DECOY_tr|C9JYG0|C9JYG0_HUMAN
PDGCGAPEQGEDAHSGGGVRAGPEVSVLTEYNREM
>DECOY_tr|C9JN33|C9JN33_HUMAN
RNELKRRRFEDPDEDVRRRRVGGTPQPPQLTQTPQMQQTAPSVQAQNGTHLPPHPSTQHHAPHAHLHSHSHHHPHNQQHHPQPHPHHAPHQHQHPYPHHPPLTQHQHPHSHMHHHPTQDRQSGMMEMMHGMTNMNGNSMAAPHHTLAKARLKMAESHMPQVQPSACPNSLNPGQMGMLSSNVSMRQEMPMLVASSGPMTPNPLTGPMSAPM
>DECOY_tr|E9PQ70|E9PQ70_HUMAN
SCKTDYSWSVLGMLHRWPEPSRAGPFSVAALGGTEATCLDSPATPEWSACFMNDTVSVPLGHDEHQEECLLSDVVSVVGRTDLSKNFGPRSVDALVNWGAVTLHSEQFSTSLRDSAALCLPQRVTSRLKADLKLLLALDADLLLPDYNPHLLLASLQLSQLKTERDDDRDYKFGLVKDLVAKMLTTKVGLDTVCHAAVVVRTENVLAGSCVLFWAKGHLSGDHVGSRRTYLAAQWPRWLGQKTPATLNEKLGCLPLCSPRAGSKWGRTLCRRSTSGRRLYFPSLCEYQLQTHLHQYGMPLDGFPLAKKPTPASQKLKQSFAASYLQHLPTRESQVQMPLRRRVVLDSKLPRECKALCLPKQGSWEGNQQCRKTENGSLVYSNNCFFSVVTGKLARHGNLLGPGGTKLQYGNVPGGPDSCRNEELVSLSDESKAKLKSGAELLNERCQGTYGALCAKCYSGKADLVCTGDHFCPSSSCATLEEYLAHFGDFKNSGDSHFLVHLSSGLSQLPARPENGCRKQLGVLRDDNGRDVEVYDYQCMYDFELSLMVRFLQLVFGKPAHLTWECHANLPYSELLLQKGPRGQAVLRCMCDGGYWGRACEACYFKGVYFDDLTGGWSGRNCKSCNEFLTCGPHLLCSDCENEERNCCPLTYGVVRKEGPCVCELQDYECCRECM
>DECOY_tr|A0A087WSW9|A0A087WSW9_HUMAN
GCGAQLLSAGRKSTVSLTTFVEACVPHLGLTSDLKKQTLGKCLAAAFGQTVEGANPGLVHFGVRVENKDTNCLKLAYKCNNRDSPLTWELPWFYSHYVELNEEGKFEVKAEESLGCAGYELPTFVTTPVNEYDKCVTSGAYRLQALRLGAQLAVPTLEKVDELLDGLAYLYPVNTQEEDTVPKLGKTENKLVGVTELGKRLTCARDGLALMVTNYEGELLEESNTSQAVRVRLGPTGAELQEKVLPVFRQLKFLGHEEMHEGKLNAMDQDFRGLLLRSVMVTVDLGLGALFGACELAVYSAGVVLKTGPCYPLSFLDDSSLCYKEDGPLGLRYRPEGTALLRFEASYKLKEKGNNTKARLHPGLFQGYANEYVKKVRELARVYGWNLSGLHNQVAELRMWDDKHVTEEKVWGYRNSDQLAQGLLAAQHMKKLPLCGVNVCTGGLGRWTGLPTPTVFDLVMKKVGYQAAKEAAALGGSGGGLLLLDYDYKSPLDEPGNKMLKLQRLGEQYKALTPGHGGKRLKQVFVVPLDTEAALESLTGELRAGDEM
>DECOY_tr|A0A0G2JLI9|A0A0G2JLI9_HUMAN
QDLKGARHM
>DECOY_tr|C9IYQ1|C9IYQ1_HUMAN
QGDDEEVALRWQCPFYYTLENNM
>DECOY_tr|B5MCF3|B5MCF3_HUMAN
EVLKVCKAAQAFLQNRVTEETDFKRHYFSQKNYKGDVGLTQTCRFRHVGFHHMLYALDLTWLRQTLSKLQLRAEFESDDLQGLRYLVRMSCALGCDWHYLQQLVPVPLQVFDGPELPPGAAEAERTM
>DECOY_tr|A0A096LPE5|A0A096LPE5_HUMAN
MEFGGPLGPLPEVGPLSVERAGPPRHQVLAPLRLGAARHGTVDPSPEPLPQRKGGLLQERALSSFLLFLLGPSGRRL
>DECOY_tr|C9JQS6|C9JQS6_HUMAN
MCPPLHVTHGAAKYHGAHVCGVQGCQPCSDAVVVAELCNPPLEPCLMFQCSKLGGGPPCSCETSGFDVFYSQGAPRVRGVFGGQLCDYYQYGECACGQQVCTACCAGPELAEELCNELPPCEVGTCDRQPAAAAVSPGLALALGLALWAGAPEWLLRV
>DECOY_tr|A0A1W2PQN4|A0A1W2PQN4_HUMAN
PNRPTMQTAQPRVRTGEGRAKLLVAGAGAGAGKAAPKVVALGKWLREQGLGKEASQVQSLTFSAAGVPFRAPEPLKLRTQMPLWSLKGQCGAPTWTKSSMGVASNFDLLELNFLLKNLCGHFRRSMTLLSTGEGEPLGGVYLNSVNLRTSEVLTGKLMEVPNNEDLQVTLRRLRNVLSLSHAQGDSCTGTPAHLLKRALGTGDGPNVHVELNGGLLM
>DECOY_tr|D6REX6|D6REX6_HUMAN
KMSKRPKKKTKRPKTVEEEKVKTETAEEAPASSPSASMQQHSGTLTSDEKKLALTAPDVQMMHVGTAEESVTQGPVHEELDELDGCQPVGLSKTMAEQKKYWTSYLHLRERRLLRKLMEQRDETKDDKV
>DECOY_tr|M0R0V5|M0R0V5_HUMAN
EEKDSGCWCGLSSLLALNELM
>DECOY_tr|C9J528|C9J528_HUMAN
AFSKWLENLRRYTHVVLLDEESAREAEVLMSDSLKLEKELFNLKVGKWGADFPHKLELGMFTLNRYPSYVLPRWTEPVHQYLQTTHRLLWPPRPPDGSGAASSRVGM
>DECOY_tr|E9PQT6|E9PQT6_HUMAN
SPTFPTLSPTTM
>DECOY_tr|G3V4P4|G3V4P4_HUMAN
RMTYFSVKSLTAVVVVMCLTVPVFLMLVKHAGKYLTLEEDEEEDQEVVRQSNGQRPGNSLPEPHGLRRSDNHERQRENDNQRSVTNSLHNDESMQANQFYSLPAPLEKT
>DECOY_tr|A0A0U1RQE0|A0A0U1RQE0_HUMAN
NLAAGYGLSTPLKNVLTPSGTKLQRRKSQYEVEDVTWVAKGNVERVVFKCHLSLNRHVAKNWTAARRNFYAFRTTFWSYLENLTLRQDSSEMLARQLLTAYTFPRAVPDKNYFEYNPALESSMPLNKYDSRRRHLAGVNPVSAPTLVSPGQTLPTVPATPTTPTQPLSQPSTELMKNSMTVSSVLNLKPPSKESPPRPMHLHTMMAQRLREKESLQLELQQVVQMQRVCQATRSDDLAHENNLKHLFQGFDECLSECGPKWCVGHGYLTHSAGTEEHSSSRRDASLVSSQGNVLSHHTLPPSKASTNSSTTSSSNNTTLDLGGKHLGNDEMSHVGTVKEWLQQLEAPSLGAQPLSQVPLAAQGPPLSLLGRQQLSLLHQQQQLQQMQLLQQQFVLQQAALQQQQQQQQQQQKEAKQGPHQQQQQQQQQQQQQQQQQQQQQQQQQQQQQQQQQQQQQQQQLMVAQQQQLLAQLQQPSLVQQQLLQQMQQPTLVQPTMMAVSVPVQLRPKQDSKSPKSLGSTQQQLLLRQAAQLAQQQQLHLLEVTSVESSTDGSRSGRDSGADLQSSLTSMGNQNMSSNSLTETASEQMM
>DECOY_tr|E9PRL3|E9PRL3_HUMAN
QDVDHLGTVEFMRERRKGLQLWVPSLQTKFSGFKVTVDYGHSNWPTVYGLVDGAFRHRDKAASCYRSHELVVSEKALDTVVLRGDQVKPDSFQKSELLKTSAKKAADKSSLTTHVPSCALALWLLNFLRTM
>DECOY_tr|K7EQ11|K7EQ11_HUMAN
LLVKRGYVKLCQSAPPQLQYGTLQCWGVPYLDPSECDVWQDYEEEWGDFHRLLRLHLRLTVTAVCLRLPEMLDVAEKLMGRVFGHNPVD
>DECOY_tr|J3KRH7|J3KRH7_HUMAN
PRFCAQLSSPFPLMGPCASTLMPLRTEEESHRQRRYVFKEQSELLSFDAALTTDFVYHVGLKSLFGCRRLSADTVSLNKFAAFYPLSQPCVSVVLKVKHSTDKKCNLNLRVFFKDANQQSLQVGEEATMCSDCALCDSLFKLAADKFHLEKGEGNEQAPSPADASVNEQDDKTKKTSCKRETCHEKCM
>DECOY_tr|C9JWW6|C9JWW6_HUMAN
NGFPTPNDVLLASPSPKVLDNFSTESFGESLDLLTGEKSRCPLGNSNARARLQAAM
>DECOY_tr|E7EMZ0|E7EMZ0_HUMAN
MLSNSKSNHGSSLLMSTRSTLGSKPKQGQQLALDVKNTCAYMMLKSCLSNADGTPFAVPRLSVFSVQVRQFMGPQYEDLWDVHWVLLSGDMPHLSFLMDAKNSWESLLVELQHDLAASSLSTFSSNPVKMDCGLKKEEPNKLLDDVGDDTEEDKSVDAQNSDEVSAESSPQEFKRSLQQLFVEMSLTFHLKENNLWHVVFPGKTEENENLSLSTLSPLLPLDTAPNLSAALHFHCLANAHLPTRNHVHHPDQQHPLYGTHAVLALRRRSRRGFRHLNVELANQRVKESSARKNFNNTLNLSETWHSCDGGYLLCDNPLFTEVWRLCVNKDCCTLLVNCVSRAPMKYSKRTWSFGNVRAPHALYVFSFDLEGQSKQESSGDPSTVARTWNEVNYWKVLLCDKDGATAFFEGDPSKFMLHVQSAKTCHWLKCWDGFNLDKTNLNEDETKPELNTNSWLQLYSSGTLRLSGTPDWTLNHALSELFFQGKSQWQSYLELKKNKQPLNVPEFLSLVNGYSAAKLGQQMSCDVCGVQLNGKHAGPLLQRLEFDSGLLVLDCGSAYATRFQDGLSGVSFCHDGPNVAGTLVQHLKN
>DECOY_tr|J3QRE7|J3QRE7_HUMAN
MCGFRARARAGGGARGSPRGLTQLGLWHQQLRLRGGTRA
>DECOY_tr|A0A087WY14|A0A087WY14_HUMAN
HFPPSLPHFGHGQPYSLPLQEMQF
>DECOY_tr|A0A3B3IU23|A0A3B3IU23_HUMAN
PDMPEVTEKQKVVPVLPLPNSPPKLMLPLDSSEYLSCGSSLLGNGMRLSNQKVLGTEKEKREVVALLKEEVVSLVSLDDEVDERLDANDSLDKFELEENRLTLDELPLGPAPAAACNKGLHKVLSCLHLYKNHCQSKCHRPRETHRKLHKLLHVFQTKFAPCKQVYCKPEGSHRLLHKTLNSTSSRKFHCVQCEHKPEGTHVLYKHQLHALQTFKGNCTQKCFRPEGSHRVLHKVLNSLQGFKTACVNCEKYKLGNKKQLPYPLKTYGTMRKNKNLLNMAEDSSPAAMAASTKAPQVVHEATAATGATPSGSTPSCKAKDMSAAAGTFSFASHPAPVLVREPHEPQLRRLAGDSPLSSPLSTPNLMPHPLSGGGLLNSYVPCRLPFLGFNNLGNMSSVASLGNCNMGYPPLLKFPYHANYSPLFAPPLHPLPAYGPYSGLGETGYSANLYAYSRDHEQSGPGVPSVTNGPSSHPSSKSLSQDPSRSASPSPTTSSPLPRSTLYTRPELGYALSKALFDEPLPRALPYVRVPYFPMEPSRRRGFDDLKDESTLPSLNRSYLKDKGSPNSDKLLLKEVSYRKEPVKNPCLEKNETSPKQLSSQTQTLNMMTLEGPYPYHRLEAFRDCYWVLLEQNAPLKPLTYFYLNMGNQCAALNQREPSHAPNVRYMWNKSEENFGDLFHHLERGSYRLWFKRYNAKNPVTDNTYLEGLLPGRFTKPLYGKESMVGLVEESNTAKFLLYRNPLSAEAQVSTGGDAGSDWPHDNVLYTKCEEFEAETWLTMDADEMDKMMTKGTGEALGQRFVTSSNKCPAAESCRDKARGMASFHEPCVTWHGLLGPTM
>DECOY_tr|A0A0G2JNI5|A0A0G2JNI5_HUMAN
VSTDTPPKTRPQSRPTKRLQTFVCHNLQAYTVEQPDQEDSDRENVRTNGAPEQDMVVAKKNNACRWHLLFFLLLAFPLLVVSTGLLVHLRHSNGTVSVPLPDSPDSWAHPLRAFSGFRCYNGGHTVPGLPFNAQFTGNRVLVATRLLEGAEARESLHYLDFLRSSSCSLTVNEGAQVTPGPQASLSKPGYLGVVVLDLPDSPASLEYPLHTVSGFRCYTGALAPTMPGMSYNVQSGADHLQGVRLLPDETLGREHLLRFERFVDSWCQLLVTEGKSVLPGPHALLSKRPHVGTVMLVVPNSPASWGTPSHPHSSCRCYTGAHAPTVPGMLFSRNFRLNYLEPVPMGDKESLSFENFGLHRSCQLTVHQGESVVTGPWASLFKPDQGGVHPWPGELLFFGVCAMSVVMLSM
>DECOY_tr|A0A087X2D5|A0A087X2D5_HUMAN
ALQKPQAEGQAEEYEEEKPLQPGPLMVKTLLPKQPPAWPPVKLTHRMWSGYPNTLKQEFVVYELVKDPVDEQGYMRLGRFDYLALTRQTHRMVTLQGYVNGQNMMSSRCVQVVHSPELSEVFSRWVKTKYLDWTMDPFCHETVLTHRLDHDSNNLCLHAELFLKDKAEPFKDKLFNADYKDRRLLSVQSAMKKTRMERGTELLKSSSELRLADGEPPVYADFLGATCALHLRSDKSEPPLVLGKRAAHQMFKEEKTKFPQYLPPTRKKFRTVPVLAASQTVLVPRQSWWGLRFSLCSFGQPLPAAM
>DECOY_tr|E5RGH2|E5RGH2_HUMAN
LVVGSTMLLEAFYQTELGEEEKKHFQLGSTTLLELSDQAYMDETLNKFFNFQWTSTGPPYEGQENMFTLGLQLKLLLDVNRCLLQYQYDANRELGSFRPAVVGPFETDMAVYNKRYLVRQKKLMEEDLNCAWVECRLQSHDVTAAPM
>DECOY_tr|J3KPK1|J3KPK1_HUMAN
GSPQEQQPQSSAESPLSHSRSRSPPPQPPTELNPQPGSQPMPAAVPVLPEQRLQAPPPLSSQPPFAAQKPLPEPLFTSKGSTESKTSQSEPTRLGASRAAHSQPASLVGRTPLPARPATSYGAPGPGALGAQPSPQRSGSPPPRAPPQPRPTPPAVRPPPPRKPPELPQAPKDQPLPTAPQADLPSSQASPPGPRTSPRASRPLPLSPVPGESLTPSQCPSRTPSSSPSTGLGSSSSPQLHQPLLEEVEASYDDVDGEMDFDAAVEADEGLLTSSTSSPLALSKLELSMEEELKNLWDPKSLALTLRTNLLKEGNLSLVNLASSGELFTVWKEMVDRFLLLVEGFSAFQQLLEDLLADDFFNNEPLSKSLSVLVTGDPPGQVALVKENLYRQEEAEVEFLDLDLLAVVRPHDSKTLERAGYHLLTGPTWTYLKLSEDQFSANLLDLDEARSDFPKRRRWWLRVDTWAPRTKCESTDYDDSFLDKYYTPAFTKVGELFRGFVQGAKNQNLLQDGALLSDWNQRQLLKEVEENPLDRLYNFDGCWFVYDHSFLRMGMPFSKRLALELFDERNKEVQSQGAAFHSCVFCLSTTHFLRMLAVAKGNGTAGGMGKTVTDVAVRDLFPAHQRPLFVFLCVGVLQESALLVKYNRDSLKTQLEVAWKLQNTTSASVLNGANLEVMEEFGLAFLDTKPRKSDQFEQLGAKLPADLLWDTLTQKFNALRSFKQGGNVNWTGVCRVKKLKPSKYYFNECMKSLKVSSRALSGTTLLRAKADALDSNLTNGLLLVDLAEKQSSDFFNNQLRTTVRSAGKDKLGKAKAGELAGTGAYKLSLSDGNVSWMRSFVEQRFTVLQKPEALGLAELKQALMELGLFAQVSNRTDLCDLCNRTVTGSQRCQVESGNFYFFGYDLKFQQVKPLVSHKLEKAGKGVMQHYDFNVMQLDAAHESKALHSQFKASLMHEGKESGLLNVLLKQGYLKNLRTFRHDFAPANAEFRGSRMRVHSGVQLGPQEWFLPVSRGLQLFSSVSDDLYVVQETEVFNAVHGDDNTRGVNRFTGRCASERLSLLCKAAKQHAAYLRTLEVGGCMRLLLWDDCNVGYKHLHLHLSQNWFRFNDTTQEQMRSHANLSLDLSLGSASWAFYFNGSNLKRVVESRLDEDSSDRLLSLFETSTRVFVESEQKLGVSMCGTVLVLYHLMTDGLNRLLVGLLGYADLKVSYTKGLAKEEASSLVAVAGSEFMLCEKERHTEVLLSFPPPDKLHYRLFKGSFAM
>DECOY_tr|K7EQ86|K7EQ86_HUMAN
RRLFMGKKSGPKNDGVSLGLLRLKAEEEEQQQMNLDKSTEKLRGVESGTAKSRLKLKELVQAVLKRASRKDVAMAFDLWTWTNNHYELCPLVLNLDGWDVSKNEKGYSVCLPVQPKLLYLFSNNMARAKEKMDLDDVPHEPKRSFRRSVGSRSTLGQAVKGGPGLPVADDTALLRQKPVVPLGTTVKLKSDEEDGVEDDEVRSGPFFFGMRMHFFQHTLQLTLPVVNVEFHKEVSLGGVPRPKVSFRLLALRQGSQCSSQRPLLKAYVANPLLNNMTFWGLELLHEATDDKSNKVLYSRFQLELEALGLQGDEETRLRWAQAFYFERRTVVSVDEQKRQLEKMNRAQLQFKDFRCLLLNLEESELQLNKAEQNLQLQKLQNLDLLNEKNSDDQLKSMLSYMKQELRQLQAVHRQVAEQLHLLSRSQEEPNSSLELQRFRVKKQESHKRKEPEVHLLLNNVLDLLMAYQAPNTSLELEHHLLTFTDVAGEKKQLLDKEEQNELVEPKPLQTALEPDLDHSYSLYYRMCNRCSLRLQVQQAQQAEAPQNWDTTTTVMGGVAQGSEMLEQVSDLRSRQHEELKNVELWLRQGDQETPSSETTAFYQMGDLLCTWSKTKQLTDGYWAPHHQCQLLQKAAASVLVCGETEARGLVMQCNVLELLCRNNYLDDTQCAALGCLQDSMGSEEETFVVRFDTEELKLQLMYAGGSSKGDPQGSFSPTNRVPPASASTPVRKGKKPAPMQPDKLLKGLAETSLRKAVLNKKAYGDYLGFALRDNTTTWSRLLDVLHLQHTHFTPDGRDASLEEEARTNSRHQYTLSSLSLLHKTTVLPDLCHDANEETPSAMLHVTVQSLDSVMQTVSWDSLRRLMVTGAQPLRLQTRGTFVHGQSCELQLRGQQAFSAWYHVQLQPFLATYSLKQYHQGKKKLSKPLNNFKLRGCLRPTVSTWTAWFNQMRWLTSSYLLRLPQSLTGSRHTLDKMLSLNLNERSFRAYSDHLQGLPVEPLFEPRALTVSHHDHPNGHCLWQLDLTMCLDPLHLFCCDDKYSARTVNLDLDKGFVFQGKPWHFSLHSWEWHMNETTNYPDETALQHLNAQELDMHWDGHFLRLKSDWWPLPPSPDASKPTLLDVCQGLLTWAPDWCPGWVVTYQFLESHFDHYKFLPPMRNEVAVNGWPLGLHLLRRRQSCPQGSQETGVRLGMRLWRDLEFLRYPYRDRFLVLKSVNKCLRMCWQLVLDLGEPPFPSGPDLEQVQEVVHEPGHFSADALAVLELGALSWTLLRRAMPTNGYRRLRSQLYLELKRNELSAYLEEKRLAPLLEGHKRQLAAKVADLLQRKLASKESEKDMLEYNDHKLVEFVDDLFVWSFHEKVLLLDPPLPVPSPSAWRATGQHLKGLKWQVGVAEDLRTSFDYQYPFEVSVSGFSLLWRVRNLTQLAPFPRNHLLMEELEPLLQVEVKEFNFLSNGDFGAALEPCYAQLSGGRHSLSVSEAALTLKFDEAVFATKLATSVELTLNLRKLPPLPEPRAGELESTTGSTELALSPVTEPFVTRALLRDCQLTALVHQYLYMHDPPSWLLTLGAGCQVELRSLSSHYTLSLMSLSLVPTPLDPKACCPQKMEVTKSVLALVLGQLGVTSTEASGLLTLTDRLVESAGVLASLTFLNMDEKVLDKVWLLSVSEGFSSRHSVAKSGSQPGMLSLRLSLCQACTDSAEVQLRGLTCDLFLTDSQTSSLGLPQNYSGQLTFSDLVLAEGWVHMNPPHPRAQLHSDSGRVWCLHDVTLVRGQHLSQRPLHQYDLSLSNFGLAFPPTDGLQLSLNVNSLSTSFLLPALLQPFRKKRTKQLVPSSSGQTELALLHLWHSFEQRHYHLLCTNLVLSASLDLTTVQVSKALSNLCVRLRQSQSLLLGDELLLETSMQAMDSNATFRSLPLQDERDHYLFQLKLLTWTLRKHQSNMSLVVSTNEKMKVVQDPLQQLLFLGPLTPEVLNETVESCPVKPSALSPGQCLLQSQFLGEHLEAHLTWVDVTLATLRHSSLGKVLCLDLALSLEVLCTDELQGKSLKVSNKLCLSVECLRKLGDSDLLRFRSSLQLHWLSESTDKVLKV
>DECOY_tr|K7EPE5|K7EPE5_HUMAN
CSHPLWVQSLSLDEFYTAPSGPLFVLTSFLTYLQSWQLHTFLHTRQFMGFLFNDRPFLQGFPGRSVSDMTGPELDVLARAPVKYQSSSENYYVNRLELQLASDGVYGGAPDLGHEDSLVEWKFTGLQNGCQGAQLHVLREM
>DECOY_tr|E9PNS9|E9PNS9_HUMAN
PGNALVFVSRGVSLLNSPPGVPHPHLKHQARVNGVPLPSHKHYAKRAEAMREQLAQACRLLSFFTDMDQGPLSHGFALFVLLSRVNCLKRPASPTKLRCYYDERRRALAQRAQFMEMYTHLKEMDKLGNEEAESVRQKEEGHREKEMSKRLLHKEAKRKTGNKLDRHNKVTTKVKMCKLRAKEVVTRQWLTFLDELVKLLGERRRQNRRSRAQQVDTSGDHGNQSPFLKTLFSVCLYSTCLSLAKFYRSLFVTLLLLWPSGGFDTRGRHHDALTNLKRVLYECPCTVKSVHQQLKETLQGQDHSLRFPTLVLSKLVM
>DECOY_tr|A0A2R8Y7B5|A0A2R8Y7B5_HUMAN
MNFTTDACAKLLVDQHLCFAHSLVHSHCYLFFYLRPLPPVVSVFRGMLVGLGKLVRVTNTLVSTRYLPNCLALRFDYAMALLLGSELFSLSHLFYAQSFCAASGLREHDLWLVGLVTPMTTLALGLDTAALMALFFYMPEHLNHDKELLLLLTGNGFLLSLYMFLFFVSLWHHAEELGPFGTLLFPHSSGSSRS
>DECOY_tr|A0A494C005|A0A494C005_HUMAN
TLETKVLFGSFDAVVNGHTLMAKGPNGTTGSTFCVLSLDDPQPPVPAQHNEQGCDEVAQMKSLVVGKCQRGKELAEEFPDMLLLKLLGPTKREEVHELLLVKAQKPDVLVTSLDATNLLRYLAGPGLTDYLPVVVMSYTYCALEVLLWERPNQAFVGLFQDTCKACNHQLLGSGLFERADAVEQYSLWQYPKQKRPFGLCPGNGSLSLRRGFVQYMRTADDYYHTLLQPGSGLVRRSAGGSDEVEESQMLLNCPPQLKARPHTFWYALLAALAGMSVLTTASLRSFFQGLDGLEPRLLRLLLEQTQKMELLSLVFEVFLWLSGGSVLFFTLM
>DECOY_tr|M0QXB8|M0QXB8_HUMAN
HLSFVYLLSPFSLLLNKKKSCLLTLSYDPKPALTERKHVNWPERQQERLSLLEKPSVTLGLSVLRNYNELMKRVYLSQQAPNLFEWEELSFELTVRDFTLLEM
>DECOY_tr|H0YKH5|H0YKH5_HUMAN
AMPRCMTGGGLPGPLPLQPLPPCSWLLGRELARRASPPPPRSASMEGSRRGAGRPRRPGRLGGPRGGRCVMVYX
>DECOY_tr|H0YBS7|H0YBS7_HUMAN
SQLHFYVTMLVYEGTNKSLTESSVTQGLLDYQLLSSSEEPVEVSYLPKKGWTYLLEKSPYAYSGKFLPCAHGDMPFNVRLMPCDANLTRLMTYLLTGNQMRLFKLNPTTMNHALKKSGRNFFTDPTWKLSVMLNNLSLLETPGGKFRLEDTWTRQFFVDMTYELFRKVHLSCGDTGPVSDGSRRC
>DECOY_tr|H0YMV3|H0YMV3_HUMAN
HQKLWASNNGLCTKAWGGYNGSPDSQYLQFGYKHDWGLYLLSVGFRKPGGFQTYAKQLDCLATVLQECPLPEQYQLLRYPYLSPCM
>DECOY_tr|H7C3W3|H7C3W3_HUMAN
WSLSDSLRALARTQAAQQENEEEDSSKLLDDELMSTNSTGNDPSEPEADKKGPNNHGSSVLQSKDNPFPKETPFKVGPAQLASLPPLWTMRELLEEVCSNTEGRSSEEGKLPSQKFSKLKAREPAAKPSAPVRGYSTCHVSTESSKSKLPSEDPAQDQGDMRPVYATKPQQVLSKPSAX
>DECOY_tr|J3KPJ9|J3KPJ9_HUMAN
LTLQPFLPNGPGWSGGWRAASEEGGTLSRRCGASLGLPLGVRASEPSGLSRRLPSLGLRPRRPPSHGPSATPSPLPTEDLFTTLEREFFGPRGPPGGGSGLVGSELFRQLSALGGGEAEEEDEEDERLRHQGLYEPPGGLRASQAPLRVLDDSSSKWHLFSGPREPTSFLNTEDHSRRLSLPVQLYHRVELPPFLMRHGPLKLVQAPRDSGPGTAGNADRFKVCRVGEAYDDCGGDDDGDEESMLAVCQEWVRTVDRARYECSWLFSPLLLTQAMSCWLVALVM
>DECOY_tr|I3L0R7|I3L0R7_HUMAN
ATRDFRVKTKASVFYGFSDVELTCYLDKDNSTVPLNHVRTKLFCSGTLVQLEVSSLVFAQLKKDQKLQLAREWERSEYDSSLLFLYKSGRNNHRLFPLTPSNLLLLFENEFKKKMRLELRASQKGNKAKEQLEKSLASKLKMMDELEHDPFPHVQPSAESEEPSPFVLDALPLYKWCDYQQKHGASKTX
>DECOY_tr|E7ESK9|E7ESK9_HUMAN
YVCLDPKFMEYVPLSHNQPQGYAATLTGSPSPPRPLTLEFLQNKLSQLLSRAAGCHAALEEFPKAQKFEVVRRRQREEQEEVAVSDVLKKALTEYTLEEAPRVEKEEPSRNSEVEVQLSLTEGLRRKSSRLDEDTLQPLYPLCRLDSNYGSGGLVESKLSRQFLLELVVGDLNQSRLRPEVFVDEPLMYPAKKRETELVEHLHQCFAPVTTLQSLLNLYAAGLAYLARCNYVPLNEENVQAVDQVALVRLLLDVVVEENALELSLLALLGYLAEYKHQVNTEKECSLYLRHYLQQSKKHMFVTDRQSKCDKVKLLVSLDSLTSLTSKFRHNGRHDLFSLLLELVFRLLEADEMLATSLRLDLFNSPLASMMNNCQFGTSVQLLKSLLMLQTRLRNNEGRTGTDVAQHLSRPPKVSMLFLLVERSQYTPLTSAFSGVKTLVAEQFRMEEHKELKLTGLSVAGDYSGTLAYDLSRLLRQLLTNFMELVTPGVSGTAALVAAESLVEVLGRAVTAARSSNADLHGLLQQLVLHSHQPQLSYMLKLFRCLAFKVPEWLSHNDLHLLVKPLAKNLNGFARAGLLRELRCEALEAPSKEKEEPAQLPSPRSSEAEEVHQLNFLLSPVKLDMHQPDWLNAQLEDNVKRTVVGQLKGLGSRMKLKTLELDDHSSHCMESRFSVFFDYRSHYSPTDEELNAKFVFSNTGLLQLNKPESELKLAVKMLFSEVFLNLSQCHCAMLLQDLAEMALCVYGRYRHGVRDLRLESLYAGRLDKLEPASLAYFTKLEM
>DECOY_tr|K7ENC0|K7ENC0_HUMAN
TFWAALRSQTVRYSEQQKLWCKACFALAWSFRSRPLTREWHFYSLRYAHKDDLEQLRYALKDPSQFDDVHLFADPPLRFEYNRSSPGLVVPVAWAELARNWKLETLYDPHLSNEFALYKFRYSLTEMMTKGPLKPHRSGYVDKVLHAQLSQYRYRVASDKPWNSVAWAVLEKTASLNLPPHAPQGSWPELWGYPTFLDSDRSYSMTLNFYGDLAELRHCNSPSEMSFWLRWQGQRPTPPPLNASPNYMLDWHHVLVADAQPYVSSDATLNCDAAGPVMESRCPLAVPTNFPWTWLLLLLTPHAPTAMSDQRCSGNPAGTVPEVAMLGRPPSGTADRDSRVLYSFFCVAVLLQFLLGALRRCWLWQKPAPGLPDM
>DECOY_tr|C9JMY1|C9JMY1_HUMAN
QRMQTHVRGAEQQENYFLHCEPDRGLTPAGQLKLGTNPNVCWCERGQGNLSKMCKQLNYLGKHDCNPLHLSYLHELPRGEDPRLMTSRLELVQDLEQQCPRPAPTRPKKLPEELGLHKHGKGGMRQHQETKVREFVALKEMGKSLKRPGASGGGGLMNMTSDVHNEVLGGESHDDGNNCPM
>DECOY_tr|H3BTV9|H3BTV9_HUMAN
GWGPDDLGQGLLKELVQSCLRLKLVSSKMALTSLEALVWDPCDLDGCRFRFM
>DECOY_tr|H0YJK3|H0YJK3_HUMAN
GDYGGSERTLGLKGKTRLSHLFEKEKESFTLNQNAWFQQNWEQTERQKRLKLQELPSENEPLYFHVRLNSPKYDPPGLWDHCKRSPPCRFSVGSPATRRDEARGEPAL
>DECOY_tr|A8MTQ3|A8MTQ3_HUMAN
MMEQEADMGHCEGRGGGVPRGVPPQAAPNQPHLLGERPPCRKRSQLHRRMMAELVLTFQSRAYDDGYSDLRVMLRREFQQRRLTRLQVQHRLNLRVENVQELRERRCGLAQKRRYNLRERRRRQRGAAEEEERDRELGSGGLGGSVFEVETELESELLHGGFLPPLALESGPPASFEEFGVAAMTGREQELRE
>DECOY_tr|A0A1B0GVR8|A0A1B0GVR8_HUMAN
LAMKGKFKRLLSTECSLPAQALKPFRASLGAEGGRREPLAGLTERPRPRGRRAKEGAVAAM
>DECOY_tr|B4DFG0|B4DFG0_HUMAN
SLLKEVTKTLFKRDETLDYTPYNEYKKVCLKQMTVEELNASALKKLLTKELEEDTPKKPKKLLLPEDDSSDESESKKESSNQKKNTTSSDKKANAVKSVKKSKSSTKAKQKPRKEAKKTPPEEESKEDEDDSSEKEKKNEDEDSSSEDSLLEPKCRKTKRAAMGSSRNKKESKGSCKKTKSPLKPGSKPPHMLFNLRKLVLESNVGRSELDLVECLKLASMRNKKFLMEKKKEYQVSKGEFPFGSFQGVKKNLSSVTGRYNPLKLHLRNLEDKKKTSLFFHRLEKKKVRKEGEVLLKSKEEEEEEEEDDEDEEEESEREPGPMEPKEESAPQTPTGEGEAAPASASM
>DECOY_tr|J3KNZ9|J3KNZ9_HUMAN
MDRAPGAPRGSSPPRPPAPVLPPPAGLLAGPPKTSLLHPTGPAAAPPPPPARLSYLLPHAPELGYRLAAAVAGPGTLEEGAEYRFPRPARLPPAALWTPELFGARCDPPSPGLFPPRPRPEFLLHLGQPGTAAAAAAAAAAAAAAAAAAAEKREEKERVVSKETRPPGEEGRAKAPTAPSRVLQRPSFPLRDKDEKETLSPRREEVRPKEDSGPRAAPETRPVWAPFTLPRSHRLGWPDPPSAFAPPAGPSKEQAFVAGSNFTPSGLGGFAGNSLAALSAFSTRPGFPDLHTSPSLFPGHAGPAATFPNAAAHVAGTATFLSAPHSLEQGPPLAGYPGPLCPLLDRNFDKLHSDKGKMEQRHLLMYARVVHMACKWGKRPLPRPFHDPLQTKGQSLGSPVPGRLPPLEPNTKSPQFAGQLSGFSVAPPLGPPLGPVAPPFATYPNRHFLGEKMGPKYEFMHPGHPPLLGPPYPTFHQHTHQHTHQHQHNHQHFQFALRPASGGAGVVEPGGQANLRYSNLDQGLLDQESLANAASAGPHGPVQLLPPPPPLTPGPSFLSPHHPPPPRPLGPPPFSHTSLPLPLSPTPRPHTLQASSSSASSSSSSSSSSSPPPQAVPPAPKAPPRPSSSGTSLDLSSGYPSRTLGFPSRVLQLQPQPPPPLSPTAPLPAPPSVPRPPVPPPPPKEPPFPVLLPDPGPPQEQRSELGSKVPVVSKLAECNGNFAGHPGSKASTSVTFSPDLDDDSRVEDLDSEADCLYGAELSRSSAHKRRRKENPKRWRAGDPRPGPREDSSDGPEGTAGSSGRKRKGGSKHRLHERLEPPQLSAKDQLAELTAFSALAFGDLLDEEEEEEEEPEEEAEGDDAGGEEEEEEEEERGSGSGARKRPRARPPRPRPRPRRRRPPGGRPEGSSASSWRPAPPPPSSSSSSRGPAALLRAPADGGPRRRRGQRERDRRDSRRRRRCEGEAAWGPGPAAAAATRE
>DECOY_tr|Q75MG1|Q75MG1_HUMAN
KELPCEQSRLEQLKEQLKRETGLSQQRVLFDSLKELGADTFKYAFHDVSRQNVPFLELRKLDLNKRALSSTVSNAKDEAMWKAFKLVAFSAALGKEVLSDTFLSTLLTAPLTGNGLLLGSLMAKLTQETESFKLLAFLKKLMEDEFKAELKYRRYLKLNFVQAYRNLTEHDENASFVCHNTKMKTDGDDRLTGGPALMSGAVLLDFLTDARRYYDRLSGTSDLKFAVAELDDGAENLGQVLTRDFVTPEKFKEERKRDKTRFQGTLVKPQKHNM
>DECOY_tr|A6NGT0|A6NGT0_HUMAN
LGPNPAPPEKKYAHHWGGSWNLAKVCMGDLLCQAATLTAGGLAAAYDFLGETAPCDYGLGYELSDPHDDDGEQSKVQLHQLYADTHFTAMEEMSAKVKPVRLMKQHLAYAELLSHVMSRKAPKLALSDCMSVYEPSYLYVPVLSQGSDAPEEPEEM
>DECOY_tr|Q4W8S1|Q4W8S1_HUMAN
EGCKEWTGASTTWCSRTATSRCAARSVPLRTATSRRSTSPSTARTCNHFELASERLFKTECTGRCRYYEGDVERNSKHYSVHKQLSKRESFKLACEEKCFKLGHDRSVRHSLNSSNQFKLSCLNCQYRKVHEGLKQLKRRLLGKHPVSSTDTTTTAKLGLVLEMRLEDPTASVPEDPPVETLLEAVQETPKEDEVLVLPQEKASKVKRPRRGKKKPQKETAVNESEPVAPPERGPTDQKEEPAAAESQSGPPLKSAQELHGLLHENLLQLELFTASCKVCAWQSPESEVPASNEPTGAAHVGSGAKQLMKPDKKMAYFAAYWRVLETGPPLRDSTTFYVDSGHQYATLNQHEAEAARPVLMMWNCDDENSTDFCVPHGKDQFKVLPFASKEEKWARRVSEFPGFQRKTVLQTLAFVGEAGDERRLLELNPPLSRSRASLVFSKDVMVVPGLEPCESDHYQSCDECWLFMLEESGDEAM
>DECOY_tr|F8W0W9|F8W0W9_HUMAN
AEGSGAVDELFTKVLPARSADTAPVSGLLLLLLLLLSPAAASVM
>DECOY_tr|D3DVG2|D3DVG2_HUMAN
GESPRRLQAFSHVTEDPKERGKPTLRELGAWFLKPSFPPSRPLLRGLGTPLAHLAGGVYLRFNQAAPHDRGVPLVESDLGLESVLLLRTAGLAGARPLRGPGLEFLAGNPRGVRSLWGGRLESSEVLVKPPVPCRASLHYSAALGSLGGGLVVVRTGM
>DECOY_tr|Q6UWF4|Q6UWF4_HUMAN
QRLSRSPELRPEKVARDLAPLVPTLWQVQVLDMSVFWLFRNRHALRQLRYGLTLSDAEESGVLLEEGCRLPQSSLFRQDSLWGFLPDNLSNWLLFVTEGVWFAKMNKLYVSVFTDVYYLLFVNHLLTTFLALSGYVVATPLGLLWAQPQGLGM
>DECOY_tr|K7EPW3|K7EPW3_HUMAN
GSHRTQRLLNHKRSSFRGGKRCCLYKPEGSHRTQRHLLHSRQSFGQGCRECVHKPGGAHRAQKHLLTKLACFGQGCRECVFAGSHRKARHFLNKPRQRRFGCRECMFKPEGSHRTQHSLLTKSDNFRGGCEACVFKPEGSHRTQHTSLTKRSTFRGGCETCVFKPEGTHRSQKHNLNKSLSFCQGCELCVYKPVGSHRTQHKTLNKSWSFRHGCETCVYKPEGTHRTLRHLLHKSQSFGQECRECLYKPEGSHRKTRHVLHSHRQFRGGCRECVYKPEGTHRAQHTLLNKSLSFSQGCKECVYKGLSPHRTQHTFLNKSWTFRGGCKDCVYKPEGSHRTQHTLLNKSWTFRGGCRECVYKPGGSHRTPKNLLVSMSGFSDGWETYMYPTEGTQKTQLSLLNSKELFGPGFEEKYLEGFGSVELGHLKVDTEELDRRAEPSSGLDVVTNDKESQAPQQEEPPSSLKGTASKNSRVGFLRLSDEGEQLWEKAGSFCFPDQQKQQDEPYKHGLHLPNGAWLSSFLQSLHSLWVHQSLAQQSSFLLPCSPSLQLEKPSEAPCLDLPKRCEREWPAERGELQALKLKPSSPLELSVLHNYTELMVREHLRTQAPSLRLWEEQTFYVAVRDFAVFAKKERALLGTAM
>DECOY_tr|F8WDU5|F8WDU5_HUMAN
DWSGVTGLSVVNGYNELMVREYLRDQVPDLYGWERETLHVAVDEFTVFEQFLVDQSSQRYATLLAAAQDGPSGREPLAPVQPVPPAGTLGQEMDTDQVFQPEPSLCESQTELSQFQRVPSGAAEQAPLEEM
>DECOY_tr|G3V155|G3V155_HUMAN
LNSWLSQFVSLDCTLSPQARSYGRMQGEEHPMRRSKNMMVLASLFMLLEVREWDFDCPNGDREQTPLGHCLPPKRLVLLFAASLLASLLYYPQALRWSRLPVSYVLALLPALVAM
>DECOY_tr|A0A1B0GXE3|A0A1B0GXE3_HUMAN
PLPLAKEPLPKVTPEPKRLRKETVTPVEVEEVKPPPPPEPKVLPTLEKVEPVQKPEPKKKVPLKALQFKLKEVDKEPPAPPPPPRPKPKLKPELKVEPEPKEVPLEEPQPEPEPEEKPLKYELREEEVPPTKREGLTLSKAEEYLLEEPTEEVEAPPVEPEAPLPVSVKEPELKLEPKVPKVEPLVEKKPTVPVPKKEVPVKKLPVEPKVAAPTEKKTVPPKKVVPVKKVPMEPKEPPPAEKKPLVPKKVELPKKLPEEPVAPPPVEPEEEEAVPVKPEEEPALEEEPALEEPEEYVEPPPSERAEPVPVAKPEELVKKPPVEPKVAPPVEKKPPVAKKVEPVVKEPVEPKVAPPAEKKPPVVLPKKVEPVV
>DECOY_tr|A0A2R8YDD6|A0A2R8YDD6_HUMAN
LGNGVQHLLSSNMLGQAGPLTGTKHMHVNNVAPKVAKVTKPSSSNNLSSSSPSKRKKCGLKLDLPTHSHSFSGHSNVPLENSQHLFPGLSLTSDSSNVMVSRKMLSEAPSGTPPRGGSQDRHVNVANKANTVCNLGLSHSSTVTSPYPPGSHAVCKRNFSEMSHSSSSSSSSSSSSHVLLPSSKRKKNGSGGSTSSSANQCNTSNGSSKERPLKSSKSKLQKRPSMPSSPVSSLGSPTSPSSSSSSVRQSQMSCVPDMAGSAAPQANLTTGHAPVKSSNPSLCTSSLLVPSTSVTAAALYSVGCQSTPVSNRTHPRLTSLPSTTSPVPPKKLWLQANLKHEVMLNLARCRLNRWSDFVYYRGGLRQSGFTCFSAPQPHHGSYHCDKLEVSEKEDDGEGEESSRLSAPETAPLPPHPSEHVPPPDLPASGGQQAPCGPRPPLSPTHKPKPSAVFKPSESPLVGHPNQHPEQSRTPPAPHPRDLPQPPQQSDPRHLLKEREKTKNHEALLVDRKRRFGQVRRAQTLSHKCTTLRSTCKKPTDLDLVGCHLDPDFREESRKLNLKRFNNSNDEKKPELTPPAPLKGGNLLQGPSPLTKPPLSPCNLGKPVLSSVTAPCTPGVAKSLLTGDKMPHKLEKVVSPTMRLHGPRVSQQLPHMRPTNRGLQKLKEPKSLKLSSSSSASLVGGSSRSNSGSASGKGKSSLSPFFSFVSTPPVALPKSSPSSRRHEYHSQFAQKPVVQNCDNCVVLYFDDHAPCFGFLPMDRECLGMVREKNGFKEFSEDLETGKDGPKLSAEVWLNWSQGLMVEPSPLRRPEGVTAMAAASTSAAGPGGDERPRRTPPPPPHQRQQPQPPPPQQQQQQQQQRQAAAAAAGGAAAARRAPERGVDDARAESM
>DECOY_tr|H7BZV5|H7BZV5_HUMAN
LSQSLTSRGHLQPVLGVTAGDPKVYHQLTNRKLWHNQTVSTLDEDSLTLHGALGRSWETVADVPKGDVQYQLRAFLMYLPEGAVRELFAYLCLSLWNTLKLEVMTERRTLMKLPRNHVYHAALDGLLRTMLDTLYEKLGHLALSLLSAVHRCRDQSFSPQEELTHLLTLLFKLSNLLNSLQTLGRQVTACHGDEGPGEKPPQLPCGGHGPFFRAEAYRTYDLFPLGSGELDSSLDTMETMLDTFKRECQDGVGTELSX
>DECOY_tr|A0A6Q8PFI2|A0A6Q8PFI2_HUMAN
FRSGKTGPCGPLSALGHGFGSGPQPSAASLYNGVGSDQSAPGYLDAVPGPSNAGPFGGRPAPNSX
>DECOY_tr|H3BQA1|H3BQA1_HUMAN
VQDVASRVGQYVGLSDGCNLSVLSGLWDTAM
>DECOY_tr|C9JKD7|C9JKD7_HUMAN
RFFLLNLLTSSAKTHKTLFVLRRNPQCEGASGNRALVAEPELAPPSCSAAAEPTTSALGAHLPPVAYSYVLLLFSTFLAGLVLKGAMSEWKKPQPPLM
>DECOY_tr|A0A499FJM0|A0A499FJM0_HUMAN
RGAQLDQPHLRQEGEALFVLLRAHLLHVGRRRRLAPPWGAVVGYCHGKQQNTLTQLGLAEVLCARETYAEVAVVHQFCHLSVVGCGSAWLDLLRQKVPCAQHPKRQRSGHHGLAEWLHVYRPRATKGGVYFLRALFTQRLEAPTLSFRAAPLDQTREPDLLLYTFSKSVVGRERRWAPDPQEFQQALADEDAQVDPLCGRTLAAALELSHGSFEPGPALQAEELQQHYLRQTFPTLPHPNEGLRALKGLLELDSVTSVPLRHCPGVPREGGTSSAEDETLWLTAMDSDLSTQHEWLCHCDSAGPTPRTPPSHAPRSDLLPMSSPSSQFGAANPPTLTLAQRLANLEAETGQRSPRVQNAHVVHLLGRQTPPLSGAWPPTDSAPDEAGSVEVATVFSADSSYDWHGPPSASSGKHDVTELPVPLSPPGPDAELGLRDNDRGCPKQQLALSDLTEDTPGSLGPTGPAPEPEQTEAGRLRTRTRTTDLDQLRVACELHGQQLALDLRPLGDQRDLAPDAGQSLLLELRRGCGWAAAVHLPTLAEVRSANPDGGRQLLAGLRCLRGPRHAGAALHVAAAGDELVLNPDAGRCLLEEVAWPEERELARDRRLARLAESCMGQSPGRFVAQDTKRSSGAPKPHAHAAGRGPEPPGEGPGLLTGLWAARRGVPTWM
>DECOY_tr|B1AKP7|B1AKP7_HUMAN
LVKVLSTRSGYVNSLLHVGRFGRSELRQNSNKHPEANSLHVSLKGLLLDEGCLSQALQDDAFTVFAFRAFKPPLFVDMVDGYQSFFRELEDETMDETRCGVFKRVRSLPEDQSKQSNPKLCDCRWGDLMRHQSMKVVQTEYETRFVFGFKGSHGKTLKKDVQVMLVEGFTSFYKELDQETKTWPLGLVLLDSKTQVRKAKVVASSADTEDKRKMNKDPYNVVYVLNGWGADPAHLLGEVRLVRGMCQSVPRNRYLGCAGPFQATVTSLLVTGDDESPLELPEDNEDETRVLYESM
>DECOY_tr|F5H726|F5H726_HUMAN
HKLKQVLEDAKNLLEAALLVVSTTGDGVKEDQLDALECLKVAAPHEVELKLLLTAGDNTLTVDGLDDVLKMDLGVPGLSKSVLNALSAAAM
>DECOY_tr|H0YDB7|H0YDB7_HUMAN
KSACGSCSAKVTSTLHKPVVDPELSEMLDCENALLKHVLRCSAEDLNLNKEASTEFWGVFGHKECFQDKMLGNNMLVKDGQDKCNALLVVSVKPGNPLSKLSDLDKNKWAVAEFTARPTVDFVLFAGMAREYYRVTMNGRFEQGQRALRRGNHGPLAFLLEPRALAQHYQDERGGRPWDGAVQVPAGQAPGADRQGARLATGSWPLAAQX
>DECOY_tr|J3KQY6|J3KQY6_HUMAN
TLTLYASKAKELRHLCLHCSWSGEPPEAMPPSLCYMHYRGDCDDCFLLQDDNESTGCLSCKSCELCQRWYRTVAATMNVTFQLCSPHGRSGCDACSLLDEPCGKKTSGGLCFDCYGNPLVTGDPKKAATKRHQAEPVWALKEYFKQHNKRNHFPLARHEANEEGEEEALHTHTYHYSLGRPKNRKYGCLDCVYKPRDDELSATDRKRQLGGLGYKAKGRAKRRNPLDDELDEVELDHPFELLQKQQCDMLTEEKELEKKLEGTEACLLAELVPGEPLGGKKELPAECDKEYLCRPRLPDELLNRRKKRLWRCAPYTYLQGPALGPRGHKTEMWLYCNNQAVGTQSDLFPRLLRESACRLANYRSCHELAREYFDEGLKSLPNQLATAM
>DECOY_tr|E9PLC4|E9PLC4_HUMAN
SAHTKRKWREEWSQVKQKMKMRMRMRRKRKRRRKRMMKRDHVKLKRKRKMMKMMAMLAEVTSLKDKLNGSLNLYTLNPKCEALVELGGSLLNDSLEKRLKLNLSPRLALSSLEVNAMSLFELKEFTDNLGELEGNVCLCNDLVLETVEEPRSRNLELNKKKLMEM
>DECOY_tr|E9PF82|E9PF82_HUMAN
LNQWLSTGGSFNKEGNPLCPKPLPVTPSGRSHFHVNQKWGRRDHWRVTEESQMKTPMGSGDMYQTRLLYALCAADDGVLHVHPNLLLTHLKPNKSSLANEFYRFHFDMGEVLNGLAEPEFATLGPDCKLTYAEFDGNNLAELLQETKVLLEKRQKAVDEDELTTNSSETSKENGDPNHLVTTQPELAPTPLNKEPSTVVNKANNKLVGDKKPLLKSAASFRNTALMTTLLAKGKRRLANKKFLCDVTERQHMMSAVTRSQCLWPKHLAESATRKLAPNLTLKMNLLKDAEPTVTDWEPSPFDYAGKALQQYRLHQDEDWFPPYGVLLLYLLVGCAWMDVKPYGPKRDLVEPSLYGPTGAFGFWAQQDGQVELALGFDAKLVAAKGKSSALLLNEKPLRDHVVGMQHCHLVAELLQQLCHSADAESYYREAVLDEFLEGGTVLDFVLYHFGEESLSDHRLVLNPKHLRLCRLAREEKLQHRDASKKLTNLKLAAYEQGTPKLMRRCVVSFAKGGLEEFLQYEDTRFTCTTTSAM
>DECOY_tr|A0A1W2PRY7|A0A1W2PRY7_HUMAN
MAYAAWYLVNVAAFAAPFVRAAYLDLTDADLRPRLRALGGQGGRSAAGKKETEGTEVGVRSYSGMLNGPRRVRRQSLALEQTVGAASLSFLVLARNVDMERARPSKVKVKAKKRQYDANFHAFAYEVLAAFVFVYCLWFYVDLKSALLARVAPVAAQSLWFSVWSMAVLLVSPMYSQLLYVRGRRNLHFHLSRLPFQGAKSFNMLETTRFYSTLTFQALQKLDLGHLHEQSESWYYVLDESSYGYSELDLMCEQEDMPKYALDMDCAVTSTRLLSYLLVGDPQRLLKLNEVTVDHFWAKSANVLFTDPLWKLDVRFSDLGLTENTHNYSRLSRDWSQHLFVTMTYEMNAESLHDLSAVELALAVNVPPGGLGRPFRNAYGALLGDLNPLWSLELNSGVYDGLDNMRATRGLQQACLLLLPALRLAPADM
>DECOY_tr|C9JMS1|C9JMS1_HUMAN
GKPPVGVLHSQNRSDTLFKDMEDYNGLTNQRLNSLEDKGNKTYPESFLSYSSNFTGDDQQTEQRRNREKRRELARNDPEYVCLSELDWEQLLALDFSDM
>DECOY_tr|M0R3D3|M0R3D3_HUMAN
SAPARVFPLSTSSTSKVPFPLPKLKNGQPALGESEASGPQPGPPEPAPRPPDEEPLPNYWLEGAPEGTGPVGPGLSTDEAKPAGGLVRRWSSPELSQLYARGAPRSSAEPSSPGEAGAQSGEPAQPEPEPPSPERPQAPHRGKEADKKRSPKLRERGRLSFKRTLLPEAM
>DECOY_tr|A0A087WVM6|A0A087WVM6_HUMAN
GARMQRTGATNPLEASEAHPGARFFARLKWSFPRRRLLKTLLLVLSRARLGTVRQGQTNSASGELADDELQPPKNMGLSPELVLEQFPWQNGSDANASFSCTTSSLRGQALGNGCHFGQDLQRLLCSPVLTSPELQAQSVQVESQHHSLDGSWTGQPCAAETPSAVDLASCALQDELSSLTSSYPQHCDSVDHHVSPTLYVENVSDEPVEQKEVEPLEQSRLPCPPSQDELEEQKKDKLDVLALSVKQDEFSYLTSWYPHYSPTLDPLLSPTLCCGDLSEQPLEKHDRVLPRGSRLPAVTEQKGVEELDSKQELFGLSTEDKWPNSYRDAVDQASCKVQEDLALFSVRERHYSNKSDHHGPNAVHSVVPSLLFRDLNTLEGPELSRQRNPPVPKAGEEEEHDNQNEPPLNLAEEEEDHPHESEVVLASDVEHKEFTKLTRSHPQNSNSPNHSNSCTVACEELSDQPVKEEEKTQVREPAPSEQKVEVEEKDDDEDEDEDEDNEPSKLHVLHEARLHGEALQRELDQGQKSDPDDPTLLKTLKHNLRWSARDGREKLRLLTQEKEAQSHVLKAYRAQLEERQKLEAKLEMSQLERDLVSDLLKYEDEKCKKYLQNALSYATAQTLLKFKELRDFQQNSEALQRSLEQNLELLNMERAESSLPDASVVM
>DECOY_tr|I3NI02|I3NI02_HUMAN
QDSLVALLQYFWLEFGRLLEFPLQLDPHHSMGLLGARSSASAPPRDSSLLEPGNQAVHHRSTELMFKYDQFRKAELRLMVTNSLGLMNALDLKKLQTKGLTRLQRTLGDLLNHGDLLLDDMGNHKVQLSSNFQLSEDMPLTTDSDNTTFRTSLLERERQEQQREARRHHQFRNLATQLHQVDKYLQDRVRLANRKQNPPKESSLLERLERLSFLQDLSAQLENEVLHVSKQDATERLGMCSQLEHVKQHTQQFLPDM
>DECOY_tr|F8WCR9|F8WCR9_HUMAN
RRTMKVMSLLCPKRHLSQPEKTLFRHFELKDWLAAETYRYTNWLVEPSSGLHGFVPKSQMEMQPVPNM
>DECOY_tr|A0A3B3ITC5|A0A3B3ITC5_HUMAN
MRFLPLPQPSSLRHWQVGAQTVRFKSEGRPKLLFFSRKSYSKLLKVPWPRFNRLKLKDYVLLGSSCVGLLLDVGELKDKAHLDVGYMSKKLANELFELDAQAPTMRSYKSHLEMKVEELKETQNPAKLFDSVYDVGHLEPDYDGLESQLTYSGLLALTAFSCPRLGAVLDRQLQLCLYRYTLDETLQAPDPPYKFVNFTFNWPVRGVKKQLKEASDLWKTSTANDWLALGFYDEELLNLHECRKVLLDQKGAKHEVVCEYVTDDLLSKVCHMRNKRHLKPQSKALETEKASQPSEKEVEKLSCEELGEGKELEFDPDRELEEQAPQTEASSLSHLDLSPDKTLEPEPAALPKALLLEEDLSTGFELKEQGGEKGKEDSEVKEGEEESVQKSRKPLFSSFRLSLRGSESRTKEKNTLDEHTPTDGNSKAKLQECWNDGEAATQCSEEQQPEQQGSNLAEEGEKEQQHQSNEAETVLKSETKT
>DECOY_tr|M0QZP0|M0QZP0_HUMAN
EKSRGQQDSMGQYLVPCGARLWSPAHSTPKLELESELNQLCDKRKRLRCQAARLKNRRRSLDHLCDLQEPTKLHKMLLSQFDRSLLSNRLQANFPKLVECEQREASCSESDGETDTESDDGLSLVCAYPCPEQQPESX
>DECOY_tr|H3BUP8|H3BUP8_HUMAN
SPVGLWKMNLLNEFVTLSYMM
>DECOY_tr|C9JR56|C9JR56_HUMAN
MQDLEAPAKAKSDANEEEAEKVYMEESGEESDNEESETLLEEKDYEAVDVASGLHKEKLGHKHVHRYQNQFKFLLTKHPLDLQASLTHLAEQDPYLGVDHLFSQLLGLAELSKLRTRSKKPACSDETPPPPPPAEREPPSSKEAPQSQRQHLVQVPEPPLQVVHQRMESHHRHSEEEYLVRDEHQPLNLRRFLTCLNEWLRTNEPSPNKERWLLECLWGQKNASAKVAFLAQSKVRKAMEQQLEDYLAATLNLNAGDKVLPLDTTPTSKQPATRTSSSPSSSASSVMSVNPNMRSREEDQYRLRDEVEPLNLFNQMRALNVLLSQSARPDETKRELLESLLGQRTNFARVAFVAQSVSRKALERDVQQYLDPSVEVSSNTPEKPVRAPLPPHNLFQQNLAQPHQHALRLSVALQQNLLHAMALQRQVLQPSLQPSLLGPSMLPQLAPVQRNLPTSHHLQSHPSQENKTGLSALQNMNPLHMRPQGLVCYDSLNREERVEKVKKLKKYYRWGFEQKCTASVNAYYTSNVLSSLMSQSLPCKEALTSQNMKELLKELARNVTAHNWQEAPLDEKLSCSQLQKLLTVVHYVDQLMDAVTADPADTVYSLPLPNRWGKLLLGGVKAAVAGNRPRGAGMPSGNQERLAKPPPVVKGVDPSGRRPSSDRDLCPSERRSRE
>DECOY_tr|A0A0G2JQ41|A0A0G2JQ41_HUMAN
VDTSFYLTRKNLEAFSLPPHQLYYLLVQVQAMVDHSWLDAASTLHKASEVESRPLLTPGFVTALNHLSKPMNLKEEARKVLHELLFLFTLLNPDPLRSLLHMMCNKEAAPDSLALGEMFAPYRLDTLLPEPLREFYKLLTGALANLDMDSLMLLLKDNNADFVKALAQLDTAVGSRLYLGVEELRKGEVEEVCRQVLYPKVRSRKETVVSKLVGFVGTKKQSPRKTMSLRDSTKFMSFEKVLGNMELVDTHWKNTEVTQPDLQLQKGGMKLDVLENNKDNKVKTDYKCEYCLRLLSQSGELELEFEEDKWPEATRDFRVKTKASVFYGFSDVELTCYLNASKQFKGASHVLVHLFGYLGPSEDDKDNSTVPLNHVRTKLFCSGTLVQLEVSSLVFAQLKKDQKLQLAREWERSEYDSSLLFLYKSGRNNHRLFPLTPSNLLLLFENEFKKKMRLELRASQKGNKAKEQLEKSLASKLKMMDELEHDPFPHVQPSAESEEPSPFVLDALPLYKWCDYQQKHGASKKTKLACLLVDTFLFVRHKRLSSESVEVLFGKDVLRQTEKGPTTVARRTPDLDENLSSLFNQSRLLADQLLPYDPHDVPTKHLLDHLVLTRSTRVDLKPYLLAEMTVSTHSKDSKDPKGKVLEESKLQFQNNSQSKCEATELAKVYNDVFKAYVGLQSAKLQFLHGMTVQSDWQQKVPCLNDYFKEHLEYLDQKLYFLTELQQLTLVPQSTTATKALKPMPLLLAELQNLYLEESALFGSLVKRLMELKGGAEV
>DECOY_tr|B1AM27|B1AM27_HUMAN
SGEETRSSEKSKLVFREAVEDNRSQSLRLLLTLGTEDMHKRLGLPCWCACSKGTAVRDLPMVALGLRVDREAFCYKDVCLQLEYSEPGEENGLLFHFTENKYPAWNNKSKSTTKRKKFDSQHPGVMTVEVFRPFMGATQKWLDNAAVKVVTKVHEGTGPHTFLDVQLSVEGVPDDVGSKGERPLDENATRFLKGGDHVQTTQRSVFKTLLTDTTQTYLSLARYLSQLDPKSELFKKTLGNGGAHFYKQLTDLALDLVACKTLPQRNTERHVEMKDKLSLHSLKEAATFLLQTGTQDTLPPLVLRMEMTNMVRVWLKELRKVLVKTECVTAFLTLNGDLFDMLRPLVSDADQAASRAADPSANGTRGVQGLLDAMRQVCEDRLVQFSNGFVMSLEDLVTNKLVQLKELSDAAELDLKEGGMAEFKLEQMRVLQQVNNMLLCPKLKETCYAPFKDSLLDAYQMLKVGLKTARRFMYHALLSPDPCEKRLLLEFSQNLQTFVDVVSCSFLAHESTQQFGKKDRDELARGLFELSVDENEDLWQLVFQEFWAPYEPVQGQLVPLRDVYENHLKWKVFHLNMYDAKSCLHKDEHEELAKYMDQAFLHWMVEASKVGVNLEQPFQNLVPTYSKNDEELLSVLLTLKLPWFDLRNLSPGQEEPPLEKQLQYRQSYLDHCNNFLYEYTSNLCKAVCKDVVQSRAPPSQLEQKVRMFFTLSTLLDVTKSLDQRLEPSGAPFNRNYTSLDRLLSNHLQDLKLVRFKEGFNSAARFDSASVNTSATTHAYYANLNALLTSMVAPVGPCMKYSSLCAFHTMAQYLSELGRYMAFEDVLEQATEDFYKVWADDRGAEPRLVGGSGQLDTLYHFLNEHLCTYQVHYPAKVEEKGLEVSLQRLLAGSVAKSDRKTELNYWVDMEGSLRTVELLTQGLFDDSRKERLKQRVKSLDDDEDWRVKVRLDSSNHCEFHKFEEWVPNLNGFLKTRKKTKTSVQVTVYPDSSGKTKDAQLGQACVVTLTKLASKWSTGDLVSKQVKTMQQVHAKANVTFVRDLVEFLEKPRNREKLRMKDMAMLLNQRTDEAGKHCKSEARAQLCDANLLDQKCEHKCVGCESRCMGRQALGWLLGECEYCYTPTTATWVEFNHPTTCSLPYLLAQLKKTYVHKSLEEKDLSRTTAMASTLGKRASQVLSLDSVLPLKKRRPLDPMSDLGYLGGAPGEPLWQPLSPDGDDPLEQLQRLKVTVRALWHRAAQTFPSSANEEPFSEQPGLFHKDQLVLDPPPHTTADKEMKEPECAAKEEAQGTVELKPEQEGFGAQGRDSLSHSSHCSHLSDTREHDDDQEHYQDLESLQSSGQSVNCSSGRYSSSTPSLRRAEPYDLDYSQMSDNCSRDSSGQLLLQQPRSVPVPFQHVSANPQSATHYPPPFSNSTERSYDSRDDDVASDPDEFTQQEGWGLYTWHCCQAAATPLKRPQSEEQSSYENDAGLANLQEKWYTWRYAEEEPLDFPLERFTDLLKLHPTPRNTGCLEDKDMLTEAELTSWEGPGEEDSRQLKTLALWVTGVMTDWLLKGNWVEVSLGLDRLSLEFMFDQEWSPQDRGVAVTTKSVNQKVLTVYTNKFDPSGQKFRKARVVCLLSM
>DECOY_tr|D6RF99|D6RF99_HUMAN
MLPFLVQGLLQKRHRQDVHYVSKFLRVQTLKTSSVQFLFHEDFQPNSKRKTKLQTSRRFEDPLLYKLVLPSCTESPAQLHQKALLGVLRLEAEQEYEVSFWRLGLCGDPFDTEKSEDPKFYLEPNLAGVMCADGKA
>DECOY_tr|E7ESA7|E7ESA7_HUMAN
PSNTDSGPPDFAWPVARGLRQEQLSFSQRTRLSTVEQRTLTLGFLDEHRYQQRDLVGLVDGAEDLEMDGETALRLQVTQLVNTAMTVDGCVFMHRGELCLRVHVEAALERTLLDQVYKTPNDPRESFATLRVFGVRGQQANQVERDYLHDLQSRCCGFVLTMPTPQLKGSELDHRLEQWFRGFPALGTGPGVLLCPLSPDPPRLFSPARGLFCPVPDGKPLQSLWTSCVGYHLPGLGDQRTYALVAVTLHLEGPHTSPASSVSYRYPQLLPLQTLLLPAPLAVSPFQELVELLTPRCFKWWEERRYPDQSLAELEQQREPEEALTSLRLLLQPSPPSTLDLFFTLARQLTCPPRLPRDVWGPPPGGPSKGELQEVAVPETPAPPDERVSLLAEVLGRPNPPCVGLHDGPQYQLGEQGGTDRLVLLTRATKSSSQLNEVRSLTAQFKRRMHVHLLGPLLQLGEAQASRLRYRKQWRKSPSFLRDAAKAADEGVCFTECAAQFAAQAWRGFAEEQGCLEDGQGLQLRLEGGLEERLTDVRAAFACFHPYRASGLGFVCRFLTGLAGASDTNSSKRKRREWSSVLPDSCSLSNRFKLYKESHQRPPSSNYPGSMEMLAAAFSEGNEPPDGNGFTSTVVLVLTEHELSVVDYEDMCLRVPDFKRAFRLGLQQAYSQRAGTESGYLLTKARKVAMVTGMLSASKLVANAVKEFKKRTTLGTKGASAKGWPDPQRYFAPSLFYNVMEQHFVPTLSGSLPPVLWAWDAPCGRGKAQENELKHMFSATAAHHDVLTKVALQYSHLVAVNLEVAKAKDWLSSTRTTDLDMCVAVDELLNRYHPDCLRNTGLETSMYWGSFPAAPFELGGLELLMNSVAPLAYRWLGLAAFWELTPHELPVELVLEPPLLFLEPPDDPAQLLLPLVDRFGNGPTWGHQLCLETLEVNAPDRGVSGDQRQYGARYVLQSNWRLFDRGGPRCQPFVTLARSLNRTNAGKYLHNCLYTFM
>DECOY_tr|M0QYA0|M0QYA0_HUMAN
VLNSYNELMVRDYLKDQAPSLFQWEEWTFDVAVDELTLSEM
>DECOY_tr|C9J6C4|C9J6C4_HUMAN
CALRTLNGKDSYEQCEETWSGRYYYLFYQTDEPADTGVLWTCHLSVQYRSRLSYNDETTNTTCTLNVLSTGPSGPPAHLEASAWSSALLSHDNQLLRTVSASFKGHLLTVKCSETRLTEYDDKEPANKLVQYELNVRNQEQDPNKPWQLLVQALGTKVLTFNVPPLLSKLEDPLLDAQLLETAGLLLLLVHAVLLM
>DECOY_tr|A0A2R8Y5H3|A0A2R8Y5H3_HUMAN
MLKFPYRKEAVRALVSAPAWGGPNVNAVYTKCLLLNRDSLEQNGEPPSVLTQCLMAVNKLRAVRCNNLPASDHDVSFNCVLWTEPDNETLAPKRLLVSLYLVRDQSAPWRKVHTQYLLLANDALTEVVHFNELTTEWDRNVDVNWFYNCVEHGTVKGVAHTKALPDLVLGNEEVRREYKVMEGEEVVLQWNADGGVDQLSYTMHNQVMEEVEYDPGGFHKKKSLETMAKNYAEERRKKTETKEDRKLQWSDRKEVMLELCHSLTALLGATTKAFTLAEKGFDLGNLKGPTVHPFKLKENGNTSHLFDGDRSTTPFDDEDDEVKVRDQLEKDSVADACADFKYQLTDVRQCLLRDFTEMEAKLRHSELKKGFSSTSTASYGSAGSVLSVMSGRRHLSSESGYGSEKTHQELADLWQRQHDPDQRALYWVSDNVSLDRFCEDFDHPTLVKASLCLSRGCGYETEDEKSYYSLANKLVNVRWDQWGHLYNTKWSLVGRCEVPPGSETEPDEESGSSNWSQNDKS
>DECOY_tr|E7ENR5|E7ENR5_HUMAN
ETSLFRKRVATNTYPHRWWEVDATAEQELTGRMYLLKLLERFPGVETLEVRNHDKKTYVHRHFSLYDDQNAFTLRVSHDKDPVPFLRYLLDSRKVGRLSSFGHTLLHKPAESMTGLDPLDRHMVVNCLTFYATPGFPLHSVLLGVPTRGHEHVVLLDTVGNKACRAVLAGVERHRGNRMQAGPFVKLLKEAFKMRLSSPRDSTTLMKVPDEVGARWYEDDVHSTVGQLTKVVELMM
>DECOY_tr|K7EQC3|K7EQC3_HUMAN
KANVLYNEDESLQLSLETGVQYPFDGKQHCQSNNLMSDQRCTLDNALQQWLQWCSLEEESREDQVTLKLSQKNEGLNGRRQTATTMLWLQERNELPSVDKQFPPHGVSLLRNFNEVMVRDYKRLQAPGLLGLEEETFAVAVKDFTVAKEFMNM
>DECOY_tr|F5H5E8|F5H5E8_HUMAN
PRLVLVLLNPMVLYDSESGHKSSPQFQFRTYELFSVTDNNNFTLNKSRHFREYVYPRGREVQKPEKGLLESPNMVDFFYVSLYFPLPLKEWMNFSLSSPDRLVKVQLNKQLLSPVMVLMVAGLVACLLGAVGLAGAARWKAASCGM
>DECOY_tr|A0A2R8Y4I3|A0A2R8Y4I3_HUMAN
LYAKESTSSGAQPQEPGNERPVLDESPQVMVQRLKQLSKGLTLFMYAMYGPLLVMSSLAMLWGVGQGKWPFVYNGMTLPTMQVASFLFVGAVLLPTFFSWCKLWWLCRPSGVMEQLNDYRFNVGYFWSLSVCEFFVLFLLSMGSASYYDFKLFVYLGGQTLNSLGLLYSLLCVAALFLRRERNLRLPYEDVLATLFGEVTCFQSDLGLMLLMSFFLLAWLPSLPLQTVAEPYALFALGPGSAAVDALRKSTVHAMFGVLSFLVFGAFMSTCSNLCCVLLSRDYVNNHFSNYSGLALLSGLGLGYSFFLQTAADLWVESDSKRLFNPTLYFLLGKEAGPLTVRGFFLLLLMLYPYTASFYVKVGTWGVKGWLCFYVLLWALALTLALPRWLQGKPDLGDTMQHMRNEWFEVVASTMNTTNVMSYNSFRCDTNWPNDCKQWPLTTTFSNYLYYLAWSLLVLYYLNLWFSLVAAALGVKGFM
>DECOY_tr|H3BR01|H3BR01_HUMAN
VVVVLCLVLFVAVAMEVSGTSPLPLRRELGFVKKDSLRGCSELCQQEEEFNKNNGYCGGYTRFACHESFPNYYRWPLSKECLGTDPLDVCHKGDSPFHRLQLEDFGSTDPRRHEMSPGQVRGCALLCEERLNYEKNNGLCGGYVFKSCLQETPDYYRWSPFRGRCGKVNSALCYDETKQTSLVTVTVNATDEPHDSSTVTLQFLYTGKELGWLEVQNPKRDERVVDTDRGLRLWDTNEVX
>DECOY_tr|R4GNA2|R4GNA2_HUMAN
SNETEKAKEEYQYRLKNLHNNYNFLEEKNKELLHHQKRMELFHLDLTKLKSNDKKAHAHVLQQQLWMKNSQLQFKLQDLSEQQETKHNVNDQENQYMHEAKEMQCQTREQRDQAHESVLTNRELADGAYNLNKLLKSKRSQAESLPQHLVENNYLTSSVDVNKRMQLCADGALHFAPEQKRSSTVLQDHDQVASARLPHHSELEAELLKEDKQKEKLSTLMTNEALLKVLQGSYQSRKLTASEKEKLLTMQLEAKNKELKLLDEFKYNKEEQYQKHLTALEKLLMALKKELMCNEHLLYNENEHTHSVQNLNSEVKSLELDQRLLAQELQKQVELKREHQEERLGLEREKLENLLDARRKNEEEQNLTRLVSCLEQEKWKVQNELQKSLKEAESKKKLLVCKKKMEQFKMGRTQECHKDQLRERAECSHVTDLKLSLSTSDEKLGSKLDMKEQHTKAPVCVKDQSVTRELSESDWSNEEKKVKQSESPFMQDRALTQEKNLELKANPVKSQMELAPEFASKPEPPEKAFTQMDMLELKATPLSKVRMCPKALFGDNDPSEEKLGNKLDLKEQHTKAPLCVKDQSVTECLSESDWSSEEYKDKQSESPLLEDRALTQEKNLELKANPVKSQMELAPEFASKPEPPEKAFTQMDMLELKATPLSKVMGCNKALLGKDVPSGEKLGNKLDLKEQHAKAPLCVKDQSVTECLSETDWSNEEYKDKQSESPLLEDRALTQEKNLELKANPVKSQMETAPEFASKPGPPEKAFTQMKDLELKATPLSKVMGCTKALLGKDNPSEEKLGNKLDLKEQHTKAPLCVKDQSVTECLSESDWSNEEYKDKQSEPPFMPDRALTQEKNLEFKANPVSNQMELAKPFASKKPPPEEVRENLEMKVQYLSEPLCVQKLASSEFLRSSDCSYEEDEEKQSESPRFQDNASKATSSKETPCALKMRSKGELKVKTTNSRVAVCGKTVPTKKAEEWKRLRPKGAAWTKFESTKEAPSMLREPTDKKAEEWKRLRPKGAPWTKFESTKEAPSTLREPTEEASQEKSTFGKAELCQKLDSTGEVLSAAEDPKTEVLSEATDPRTEVLPAAEDPKTEVLSEATDPRTEALPAAEDPTGASTGEPNTNQHKNSKRLLYEMLQEHLHHFGCTVAYHEATVGCLDAAFVDVNQQLLMGVLESSGHCVALMLATKCKYNVANANAKNLLLFEVLQERKSTLSLLLPTLSKANHVELVAGHSLKLAVVSLLESYVAYHLATNGYVDVLNLDAGSDLLLNACAEQHCQLKAMLPRTHEGDLVDLQKRCDVLFTVVEEHGNVCAWHLARKTQADQLNLNLKKRKTTM
>DECOY_tr|G3V227|G3V227_HUMAN
NEYADLVQNMRDHSFFLRRGLFHHRPGQTRAERLNLLKEDKLSSGRFVLKDYLLDKGASSTQVTWPDVFDEEAETADPGHNSTPAPNGPPCDKAYDEGAAKAYSKMLSVLKMVASDLEKDSANGKALRSVLEGQTALSNFLELLSAPESNPM
>DECOY_tr|B0QZ72|B0QZ72_HUMAN
LAKKGLAGKRGVALAFLRRCCFWPTLLPQDASGALPLHCQQHYGLGKCGCLLLENLPGSKTGLCLNKCPEEGPVGAHQLKDWLVWKYSNDEFTVLCSKQSSSRKVKLGLYYLGDTRWCLVYQGETKLSMLKDFNKNKVALAKGNPLHSTAGYSRDTGPDLRANEM
>DECOY_tr|A0A3B3IU93|A0A3B3IU93_HUMAN
VFRKRKPLAVSQKPTRLPPSSQLNEEEEEEEEEEEEEEDEEEEEEEEEEEEDEEEEEEESSKESLELLQRGEGTVRPSEPSHLKYKNSQKVAPSRQSNRATSLLEQEKEEWCSAQEMRLEAKEEAREEEESVAANSLLLPTRWLSDPDLENRASCKTKLEMHSLLKLRRELLVRFGRKDDLMHLHQLTTALDHPCMGTRASLKALSLRHEHHHYLYELLVKSWYALYSRLGLDSLKPEPSGAQGRRESLLYSFDLLRFGFGRQQHQPMLMLCSVNKQQYCKLKESFYGVLHCKGEDKNTLVYFLFPEVDYYLKTHDLFKLALLCLNQCYKLSMNGDVEFVSLKRRDYLENAPPHFWGKKCSRHLLLKNKSMKYLCFECLYKLPRLAYEQPYPSSYWTQLEKYGFELVSPRYGCDEVGSECEKLEWSLEQAKQFVDLDEETVVKDNGLVNVDASEKQLNKLLETDTALVHSTCSKQQSKKRVRPYKHSFDLLERGRRSGDPSPTFKFTLGDLLKGKKTNKVLTSASLYTSTTTKLTTAGRPTPDTVARLSSSKDGSAAHGSSPTTCKVKTQRGGPSRGGTFANMSGEDSTVSLRLKQKLKNRPGLKPARRKAQYLKEALHKRLKKKGRPCVQCLWMKGPRMSLPPDCCEMHFRGDCSDCFLMNDARNGQRVCASCKTCELCQRWLKAVNTTLEPCKFLCSPHGSSGCDACSLLEEKKPRENSKETGLCFSCLPLPDRAPQKDEHPLLSVPPLSSPFASPYQPAKGGDLSGYNRVYQPGKDLRLGNNVRKAAGRLRLQQFAPNNTTSTLDSQRSLKYELKNLSSGNPEELGELRRALKLNWDVRNLDNCSRGSKGAKSPFTGKPVSSRFGPNDPKDLYSAKGNTKVLVSGDQVSLELQESVKKTDLGHSTSVAHCRLEESRPKQKKQKLQLAELLWETYLPNAKLVM
>DECOY_tr|K7ERJ9|K7ERJ9_HUMAN
PEPYYQLVKGVYNARWPTGPELRSQATPLPFQRLQPEDAGESTTLLSVLGKRDPSGVLVTMLELAMPLVLGQNYDTHEGLLNRVGPASVALEPEAGFEREFRRAAEALLEAVQPRQLAAM
>DECOY_tr|A0A6Q8PHM8|A0A6Q8PHM8_HUMAN
KTVMDPDNWGGPGAVDVRLEQNFSTWDLLKSLKSWSDDLDAFRNWHNCYRQLETYNKPQFPWMYLPWECSYVLRSGRTNLALSMKHYGDALNELSDCYCGDKFLLDVGWDAFTQADLDYYGFSGPFGACKTNGVDAYLGKLLKGSHVYNALRQLGHPRFQPDAQRLEGSRDQPAMWCDDLCLYEYGAKDWGESVMLEAMEMFKLESLCSDPEEQCDLNCMRFEWHLWGMTPRTALGNDLRAAGPLDWSVLALRFLALACGLHLEPRNLQM
>DECOY_tr|A0A0A0MRJ7|A0A0A0MRJ7_HUMAN
YLDCGFLERLLALSQNWKTPLRVLRFSLLPPNFFKNVHKGTNTNGEFKLDVMSKSRLYKPWEVGQESYHLTYKSVYMESSLKSCGQTLLATKKLKLLLDLELWKQNNNKAAQWANRVGQANRLRAFPEWYDGWWKKSFSSATLKQNEKLGNEMGLPTSCGNVECGQLERLLTRPNYRSPTARLLRYAVLPPDFQNKELTSADSNGNFYMVRTNNSKGFLQWNLQNSSYAVYFETTYCKSLYKHAGQTQLGTLLVKEQMDVQLWKPSAFEAAKLEVSWANYSGGNNRLARLPEWYGLFESKALQSDSLLGTSLGMPRMCRDDMLLFPTQMGRAQNEGVETNLLWWGKPSKLEMAKTFSGPLLPWVGLQHKQNGNELLTQGHFHVVHLDQSGGLNLLHRLVWEQEYKMLGPLSYLMGNLAHFEHKKSMESSTRLWSRSKKSEYYWKKSEDFTMFLLVFREMDMPMNSKLHDLKGQCLLLPGLLGSHLKDEPNVASYYAWRACASGPSEPGRSETAHWVYTYSSNPQVANDKEFWEPSDDEYKTGESKSEYSLGHAHLSYRSPLAKNRFVQLVDDVERALLPGLLGLHEEYERGPRKDTFTSDLKRYFVKKVYTTDEPLDDSDELDTREQVFESYDWSLEEAALYYRRNNGNNRSLYWAALNDPRDSSNLNRTVDKTYPDDYPVYDLEAYDDESSQVEKEPLLELYDTGKDSLGVLVLPNFKESLFTDNLTPSSPSPMQGLDPYPFSENFEQLLLSQSSESPYFLQDLDPPPSLQSLDPLLTTDSLDPSLTVQSLDPSLSMQGFNPSLDTEGLDPSLTMQDLDPTLPLQSLDAFLPMESLDPSLNTQSLEPSLNTQSLDLSLTTHSPDPSLPMQGLAPSLNTQSLEPSLNTQSFDLSLTTHSLDPSLPMQGLAPSLNTQSLEPSLTMHSLEPSLNTQSFDLSLTTHSLDPSLPMQGLAPSLNTQSLEPSLNTQSLDLSLTTHSLDPSLTTHSLDPSLPMQGLAPSLRNQLLEPSLTTHSLDPSLNTQSLEPSLTVQSLDPSLVTQWVEHESSPSMQSLDTPFKSHRSDYELMESLEPSSRSHSPDSTSHMQDPDQLPFTQYHEEPPVTQYLGPPCSAQGTDNSSNQNHDPLSALWGFDMSPLTQNLDTPLSTENKSHLVLSKHRRLESFTNYAERSFHPLRTPSLPAHHTKHKKKKREKTLLFQKKSRLKSDGGRQVQLKSRHRVPKFPHGSKQGKPNALPTSEGWRASANQPSLLWNNVATDEDTDQLLEYSKGESALHRWGVLKLSSNSKQLLLLDSPPKDWRPRMSPSGTDQSPLDEWRPMGSPSGTDQSLRHGKVHALKLMWSRFKAQHARDEKVPKGKHAHEQKSFEGAGLSLRLLGTVDPQLPDELPDESYPSSHEATSSNLVSKNGLLRHLPSGATTAQQHSPKAQPEALNNVTKFSLNSPSSYNSGVLLDTNSSVFETGNELALATLNFEEEEQNLSSRNFRSLGLAAARLNQYDYDADSEEDEPERLDHKRMTAMVTSEPPEFLEYSDEDDDPLKCVRDKFRLKKLRSPSSNMSTLMWTGVNDMTVTVSERGMPFLTLTDERKHGYLFSHGTFHLTLLENQTGVSCFHWQVTDDFCFGLTTLSEPVYGNLASLTFNSMLNSEYKFPDRKDVEDPNECKFNLNDELYWKSNEDFVAFVAQQELDARAQLRRGDLRSKSCLLLLGLLGSALRDMLDVDSYYRPTLCQADNETPEDFELLNKWYTYTEGPQVRALMTNRNGSTFSSNVEDEYPSFTVGHPYLSYRAPMSKNFVKLLTRDVQRALLPGLLGDKEMNPNVTKHTFSEDEYQTYMKKVYKHGLQNSFNDLHQRSKKYDMNAPLVPAYDWLVEEAALFYERKWMRRHQRETKKLLRNKKTPCKNLDLYAQMGAQLKHPTLSSLLKWGEPGVTMNATTSTASVLTLASKVHHNQELVQGNFHLSFLEPGSSMGLLHWSLHDHACVTLDPMTGNVYGNVTYMLSSSQSWKSSEDFVAFLLVLKQDFKTQTGGETLTKKGCLLLPGLLGSNFDELLNEHSYYLHTLCPPDDHTPGSDESLSWEYTYREGPAVADDKMEAPFTHDLYSAGESKLSRYLGQPHLSLKPDKAKNFHKVLLDGVEAYLTPGLLGSLTSQKPKKEFYPEYREYVKKLFSTVSLNLSSNTPERPYSWSLGQAAVYFRQLQAAETGQSGWGVWSTGLVVLVWRLPCGPFM
>DECOY_tr|E9PLP8|E9PLP8_HUMAN
MRKLQRQRAYLDHVPPVVAKGEEDEDSDENRKPVKATLVANSEVPGNGEVALEPAGGTLRLVAEEVTNPKLRRCFLEMLEDVQVFPGQFCLPPPLKLMLVVAAPPVPFVGGPVPHLGPPALRHPQFPLMQQTDKPPYEKRPDEVKDLVPVLSPAVVPDPLLAAKLRASVKLDGYKALESASCPYLDMKFRYDVLLATKEGEYEKEFATRRKFEKVLLSALDGLNSEFALRFAWLEGKSEPPLSGSTLRLFEVRVTNNDENLHSLYDLYALVYEPLDGKKYLGLEFKVFALKSKDSCYYEMLAATVYVHRHRTTDREKKAFLRMGKSLGERRAAKFMYQLYVLTPDLDELALRLNYLSHKVEKYRMSEEYDAYAFYLLMKKNLLTSLRAEYLNAAEDSFKLANNMDKGEALKLSSQELYQAAEYWLDPHHGLVLLCQEYAFMRKVTLLTQDERTLPNKSEWQLKKYWMDVQQAEQPTNQPPVSPARNDLKGMVTEYKEARRVANMYRDRESDLKKMALHLNLGEEKYNYRDWLQELNLMPNVCRGQYRRVVATRLQNEAYSGVAEVKGLFNLYDVWLQYSMLEMGKLDLAFDYAQAKMKEYSPKLKGTREVYSLYKCWLDLHLKVMLRCQFKLEKVDYKNKALEAELYKLWRFGSSPFQAVRLEYKRTKADLPQNQARELLLSWADLDYPNEEKKLEKKAKVEPVYEAAQLGVTQFASAPPDSLDLLELGAQSVCHRSTEVQETAGDGRS
>DECOY_tr|A0A0B4J2G0|A0A0B4J2G0_HUMAN
KTGYEKCYKPEGTHKKLHTTLNSSLNFRAGYDGKCYKPEGTHLKLHLNLSSFQNFKSGCEEKCYKPESTHKKLHTTLNSSQNFKAGCEEKCYKPEGTHKKLHATLTSSLNFKAGCKEKCYKPEGTHLKLRHNLTSSCNFKAGCEACQYKPEGTHRKLHLTLNSRFNYKAGCEEKCHKPEGTYLKLHNTLNSFLNFKAGHEEKFYLNEGTHLKLQTTLNSSQNFKVGHEEKCYKPEGTHLKLHLRSSHTKQFKAGFEEKCNKLKVTEHKLRHTLQYSQNFKAGCEEKCYKPEGTHRKLKHTLTSRFNFKAGCEEKCYKPEGTHKKLHETLNSSQSFRADCEEKCYKPEGTHKKLRHTLTSRSNFKAGCEEKCYKPEGSYKRLHNLLNSHQNFKAGCEEKCYKSEATHKKLHETLNSSQNFKAGCKEKCYKPEGTHLKLRHTLTSFQNFKVGCEEKCYKPEEMLKKLHATKLLRSNFKADCEEKCNKLGGTHKLEKQNLNSSLNFRAGCKEKCYKPEGAHRKLHNTLNSFLNFKAGCKEKCYLNEGTHLKLQTTLHSSQSFKVGCEEKYYKPEGTHLKLHLTLHSAKQFKAGCEEKCNKPEETHLKLRHTLQSSQNFKAGCEEKCYKPEGTHRKLKHTLTSFWNFKAGCEEKCYSNRVTHRRLHQTLQSLVCFKSSCKEKCFKHNGTRRKHRYNSNSKFDFKVVKYNCQFKLSPTATLCQNVTNHGKGHGTCEDVKHCKRGLQLNEYEKCGRRYLTKVQFSKDLNQEPWLDQAFHFSMVPKPAVMERKHLNWPKKEQELCTLLYKPSVALGLFVLRNYNELLVRNYLRDQATDLCQWEELSFELAVKDFTLPEM
>DECOY_tr|A0A087X2J2|A0A087X2J2_HUMAN
HQKRGQLLHLLLLRDPGPHCVSEPLGQLQKPDLLNHLEKNSAEKLEQDAADVMYVLASVRGCRYEWMRSRFPQGGLDWKNVLLTKGTKRLMNFGVTPLMDENFQGSALVNVFTKTGSYQLGVLTLEMEKELFWKAFWDLKLNFLALM
>DECOY_tr|S4R3B9|S4R3B9_HUMAN
XHAVLQAKAAFTPGHRYGGRLLVDETCYFFESFGYFESNNFDLPSQYLGNLSAQSTNRSALLPSLMAGKC
>DECOY_tr|D6RIC4|D6RIC4_HUMAN
LRERRESRGVALAGMQELRLAWDGEPAAAPGPPPPCPAAPPSSGAGSSELRREHARSLRHWLASTGAHFGPRGGVQEGCRLCTAWHGSPHGRPGPALHFYGWAESYPAGRLGPPTPTPAPGLGPCQGRGAAADDLRGAQDMTCAPEGRSM
>DECOY_tr|C9JW52|C9JW52_HUMAN
PRLMTSRLELVQDLEQQCPRPAPTRPKKLPEELGLHKHGKGGMRQHQETKVREFVALKEMGKSLKRPGASGGGGLMNM
>DECOY_tr|H0YKH9|H0YKH9_HUMAN
GRLRLFTALEMPELYVDTSNSPSALPYLLTLSTPQLFVVDLGHFLSGLAKVGQSTTCNFGLKNAELGCDFKRGHLLLATEASPLTDEEAQLRTLNLLHFDCPLSSALPHFRSLGPGPLQRMAVPLALAPANLYMSTLHSLLSPYSTSHSDQVESGVRRTELLRLRFNCRKTNKDLGQGLRGNDDQMRRLDLLVELQGKDLSSVGLAQATHLTRKLQADQLYAMVPMPYFNAQLPKKLLRRYPQVQFGNLDTFFLGQSDLDTHLHLALKENVYRDLDVLSSLDLSLGEVGPLNYRLVAQHLHEYYAVVESFFPGETRVLVPPKEPVYKPLLGTLGSFWVQMRYNSLAFDSTGSDLRVLPFX
>DECOY_tr|A0A6Q8PGP5|A0A6Q8PGP5_HUMAN
DVGEFGQANEVAMLKLRELDEFTEYPPLDRLNFCTHRAPKLEPSGWQELTFLQPGNSGYLEAFGNMPRVSTGTVFQLRLRKLEADMLLVKAWFWQLVPHNPCYGKNYLSHRQWDNVDVDGLGCMLLELENEDFKLLLDLPLLETFGELFANMKQQRVNVRFWQLVLDLYRKENENTVMLESGNKPLDVQYTQGFNEEDLCFMLDLETPDNELLKWLSNYYESDVSEMDNLTLKQGLMKMYFRPLFFGDLKLGHFVALGARVGLFTFYSLHDENCLGSNPNLQLTYNDTASYEFLGYYPNFMKESLLFFWREAVGGYDLKGESEFELWRLKADVLRKPVSMRRLYSEEFLNRNHKLMERFNPLDAKKPKKRLFYDKYKQFRESYPVAPGTLAPNQRLPDEWQTKLSNHDLYFRTGDLHRLEEWGPPLPGLDNPNLSKTRSMHVPKFRLPDEWTTKTTNHDLFFRPGNPARLMEWGPPLFSQTKVHQKPPSNYPSPQPSQPNSLTKDVRRAVPSKDAGELPASLTVTPSSLRSRRPLQPELLHNNSNTASGSAGDEALQMLRPTWTTRTNNHNVYYRTKGAKRDEEWGSPLGPTTHVYAVSPPPLHGQEAVADTVSCRSRLSSPREQLLSSFQEGNSDPTLQRRLSLEESLEQPSRTSGPSAPPPPLALGLSDGALNVEESLTEWPEPVDGGESPEPELDESLRRHRSRRFHAAEQNLRQLNNDSESSVDMLSRPHWQTRTNNHNVYYRTGLNDKVEEWGPPLPPPPLEEQHQSASDNSDVVEWGHEMDRDQDSNEEDQGGKNPMYAKMRLLFKGRVKSHRSRPLLFKDFTYRPEMTPDETPLHSLPVDVQGLFDRDTRLNEDFVEFLRLHNSPNRVFYFEENKWPNLKKTLKTTQVLALRENEDAVYLSKLVYPDSAGFLKKDALDLGSVKVRVLRLSEGQEM
>DECOY_tr|H0YKH8|H0YKH8_HUMAN
LPLLYSLCLFVKQLCYLMDSLLVPQPALHQTQRNRTGSLLNWYKTLEEVLVVALAGLALGLVMLLPALFKLGACVSRGVRRLLHREPPLRYKYCGFLSLNSTHDGFRFLRQRYEGRCYCFNTNCQSCTMHDCGERQLTHKLKCPKCQARNQGHELESAWRHLKLDKKGYKECNVGEHWPSHKCFCWVFQCTPCQKLKYSERSSPTPLHKKKGFTTFKHCQPCKPTSSDRLGLELFKYKYLSDEHTLNYVVTTEELFEFCETLPKCLEVQGLQVQASLYKVLCEECVKKACCPLKPLKPDELCRVCM
>DECOY_tr|M0R0H8|M0R0H8_HUMAN
MFLCLKSTQSATNGFANHEHYQEVKSLRMQNELHDQLHDDVENNEPCRLSRHEDEMTWPEERGEKLSLADKPSVQYGMSLLNSYLELMVRDYLKDQFPGLLQWEEWTFEVTVDELTLLEQANRL
>DECOY_tr|H0YBV8|H0YBV8_HUMAN
LLQRNAKKVSAPLKCLRPLVPRVGNTGSGLVSQLTPSSYSSRLVVGSKLKLPLEMVYAPRRKGREPDEKQLSKQKRQGKESLQCSNSLPEPAVPHEPFGKRAHSGLRKAEKTX
>DECOY_tr|F8WCH7|F8WCH7_HUMAN
LLLCLGFLGPYLRWSLESELLWPKDGHEKLFLVDKPLGSCGVSVLHNYTELMVRDHLKTQAPNLQQWEEQTFDVAVDEFTVPEQSELM
>DECOY_tr|A0A1B0GVW7|A0A1B0GVW7_HUMAN
XEQRWLQGSWLTAGLCLGTPAARTLFEMQSGPLWKAVWWVGLHQKEMLLFLVLTLFVNRAPPNWAQSTSPPELEEVLGRQVWRTNDFLTVLTKEQSLQGAMFQGFGPPFTLTSLLLTVLAPFLRKRLMLRFNLKTKRQMVQVKRLNLYVFLAGGFGSALGLVAFAPLEQLDFPFDRLRFKTFLATLTEERDNWVALRVFLFASFTAAFFRGWYRNVAFFTSTVELSFLVGGLPAAFCCGVGVACAAALMETRNSRE
>DECOY_tr|F8VXG1|F8VXG1_HUMAN
YVAGPNPPPGPSAHHLTAPQPPQQQLHPGSLNQAHYWSNTPDDLYSPSASYPLPPPLQRSAPAPTSHSSTDWLAPSPPSNCAMSDSNNPSHELPVEGKNYKKLKFRRSNQFWKLVQTQTLGLQAALERAEPLALYQKAQRRFQLAALQYSSYLRTKRPKKVKPGNVM
>DECOY_tr|J3KNU7|J3KNU7_HUMAN
FRLPAPAPPLEHLVTSSPRPSTTAREKQQVRCFKGKLRAKLNAKKTLKENLDELEKEKLGEPNPASLLLSHKKNVEEVYQTKLDLSRNLEEVQHFFDDMFHKDEVVVVTDGX
>DECOY_tr|E9PQV7|E9PQV7_HUMAN
TLNLMAMELHEGYPFKLQDHHAEAERWLGRDGLETTFLQCTEPRNVTFAVYVEPRKAHRAAECRLQLVGVLSVLAEPCYLVDAALVVDPQFASLQHVMAVDWDLQAVTRVPSDLNGTLDAELSLGNLLVNRGLQELRLSHPDSFLYRARPCKMCLALGTLGAGSGLELVRTNLFAAPNELAWEALYLAADWTVLGTTGHSLLATKSSLTVSGGSKKSLLESLFCWAKYVSPPKHVCVPRHVKTQLLRDLLESDSSRDKLAELSQWPFRSLRTVALRRFEFGQLLLETGANEEPAM
>DECOY_tr|A0A1B0GTK1|A0A1B0GTK1_HUMAN
RLRHSDHSYGGPSRGRNHKPYTDQYSDPYDEEVLPYHRDSHQSSSSRLRNKRSRAENHYNEDSTMLRRSELPSNETSHNSRHRMQSQLGSLATPYPSLATSGLRNGLLPTMPTSSTTHTRAWYAELYEGLHECADELQNEDLLVDFMEPPCQAKLDAAVLQVNLKHSQKSRGKSLRLQLKVPSSKVVHVLLPALSKTLLQAPHNLTDADLVVLQLRSALEFRLELESQVERARLETVAGSVGGSANVTCRCLSSHAGDTSTPTRAFTGSVMEGLSSSSNGSKHSGGRFRKGQEQQRLLNERLLPSPLFGLECGKEVRLGLWWDNNKYKELHLFKDADFSLATSPVPVDEDLAGCYSVNKTVAFAVKPKSRAELQLAAQQREERQLAREDEELSVDSDSRPSTYSDASGAESDELGHLYLNDYM
>DECOY_tr|E9PNA7|E9PNA7_HUMAN
LVGGHYAHSPAPSGLSDPCKATNHHNCPPEKDRQKEEMWTELLQKQDQEREMFLEVMLKVKEHLQQSLKDPLDPLVWDVFDSMFMVLNQFVLVFARLAALVAWFKDDSLKYNESWPPREYKDRYCLQVEYGLDLPDNPATGNQFDSVNFSSLTHNVFGHMTGKNSYMYLYVRLPLFDSTFSLVFANLLVAKLGLRGLLNYWLGLKDRAVVARRPLETVKKFADRLLELLNNLLAFLPALPFSAVFLTVFGFQLLMEMYEPTLGAFPELNYDVERYKRKQVCEEHDPPSQKQKLLRYLKKLKMPLGLEFLNNQLLKQGLMLLSLQLCLEMLCGGPACEERMFRSFLYVYDGRPGVRFKGFFAVYFLPTYSNVKFLLFKAFLRLEEFKSEKPTEVKLTLRWALCGYVEDLLLLVVLNLLVATATVTRVLNRSVSPSSNMALAAAMSRLYLLVGLVLAFTVALMFLLSVLNTLYAPRFRDWTKLKVDTKERNSKKELKSELRVAEYERAPHKDVAEEEEEFGTLDRWYNRLMKRKQWHEMFTAAWLAMFVSFFVTAPNDFLHSRAATACASSKMWYSCKTDCLPCMTLNRHQDCMEMSPLNEDMTACGYLFVLLGVLSAPLLMQTYVGLWAFYLGKLEGFKRYVLDLPQKYYFVGRYAWEEYLKRLDNFEVNEGNYDGDHLPYAAAYVGNALLSTLGM
>DECOY_tr|A0A0D9SGD4|A0A0D9SGD4_HUMAN
FLSQSSVVSASLRRPPHPPPGAWVGGASGGHAVTKPTGSAWGRTTGQQVPRLPERQSQLKSRLSLMDLHGASYQELVDMVDYRPLSKEKRKSLVFRFMVCVRALSKVLGPTLDETVFECPCKSDDVLDEGPLSAEESNRAAQSKGRLFARQRARSDGFSWKSPKVSPSDELSQDASPRS
>DECOY_tr|J3KTA4|J3KTA4_HUMAN
QSYGTPMPYGLMPAAATAPYAYAQQNMGNHMNPVNSGYQQTSDYGNQYTGTPNGRTFSTQLGASVFNSGFSGNTYNAASYVGNQKTAGFRKDLLSSYRGDYNRERDFTNFGRKGSAGRYRRDDKDMGRGRGRSGSRGDEVLQLKLPNLAQNARELVSLLDSVKQLNNPTFFTYATGKTTRSARTGRLHLYDESSNPYDYNLVKFVDEVDLRGSAVDTALLLPKAGKHFENLVWRDEQQKSDGHLGMAPWGRRDKRMTLEDRRKCTEVFVLKTNKEESMLEEMRLLKLEKDEVDHCVDVLQLLNHNASLELAGLNLHLYKDLFDEALRQVKEPWTASWMLTRQDRPLQDVKRLLQPEFGMDLRMDAEDLVLYTRRTLNKTGCELFDLRLGPTALCLEVRGELRDLQPKGPAGGYLCTKSRLCRACYEAAVQQVQQALRETPALVLCLPGDRGELFPQHNLHVLAPLLYSLKTGSGTQAVGVMDLGSLAVPWGQAQLATPETFNRQALVDMVNAPFNAEYFNLVKPPCNHRGVLTKERRSYTEVEQARRTALDPHEQYFKNEKFPLEDLNKKKWVKLEGPNGKKFGSLPGRASGGRFPAGRFVSTGEDAERFGKAM
>DECOY_tr|H0Y7E2|H0Y7E2_HUMAN
TDWSVQELVKSRSLRNLRVCQTRSKKDLFDPNKSKSMLDYGSVTASDPKSEGLAETAKALQKERLSLDCDKAKAALSLETYLKDKYDSAKKYRDLATQLEKDLSSLEKQLYQLESKERVLLVELEYAKDGQALPSGTAEGGGDGTLLRTRLTLEAARLNNLEQNHANLEQNREQCRQLARQEAELAQALHANELKCQSYQESLVELREQVSQLEELYRRQLAEVDSNVSSLQRSQKSELREEMEREHAKNMAELASLTAATEEALRLKDEREKLELREQHRQDELQKKLQHTEEMAAFRGECTKALLSERDQKYRELTAADGELKDHGLEREMVDMQAELEQRLRELGTMSDAEGQTAQWNPAPAPLKAPHPGQHLCLTDQLRCLSQSYHEQLRTLEEEHLTQLREKVLQRFDELTQLQEGHRHEMDRQRDVSADLQSLRVRSEAQLTSERTTLQEVVRCELEERYRGLTFMSMSKHSEADELCQQQHDLQAKAKALEANREEVLALVDLYEKSKRQLLEEYERELRAAAQAQESCSPRETQWSKECLQLKEEYERLRLCSAYCVQAQLLADQVLLSSYQGLGGLCTNYSLSQSVQLKLQCRDLSEVPPLSPLAAALEELLSKAKELQQALEEQLAVFAGPSQDSVDFPEQSSDSRDGLVEGLPSLDWSLQVGDEHGAPRLLAELVQQMRVEFDPTQYAGLLRELLKCHRQLATQTRGLTEQLSQRRLFHSREVSQTAFSLERAVWTANALLPALGQPLSQQGDGSAGVAEGGLTGLKRHLSEVQSWFEGDVLKRVAWTDVPAGASEMPPQGSWSLEHLRMSVDSTTKNLSDALQSLLSAELALQDSLRLVQEQETLESQSCQQLSAKPGNEETGGTELQRAAGGHAPAPWHQLAQLASVLASEVSALSARAADQEDEQSRAPLRSLQRECNELCMLAQSKNVQFDGLEGVHGERRVRAERQEQELQSALAGVQLLSRALQRELQAETGAWQHHLALLARESQGQQSERLVTVKDKLEETVYKLTELSHLLSLYTDSDGTAPLVSPAPESSMSEESPRSDQSTDSSTSSTWKTESGEPHLRYQCQLTSRFX
>DECOY_tr|H3BPR3|H3BPR3_HUMAN
DLNYRMLKTELQQGRVQYFLLQRQLYNQMMKHFDLRREQHFHNMEAQLAFGVRVRRRCLGDAEDQVRMGEDSRMQSKEKVAFAKGQLHLLDPFNSLLGLESAVTSLQLVSDDKKMSFKDATFRVDEVDQLDQHETPLQFTLLFSAGVMEKDERRKAGKMWKQDDLCSLFHQFGEYQSLVPHSTMHDMWLLRRKRKLELFDEERFGTAKQEPLHPVSLVTKFHLRLNYLWDFKHRRYYVPSAAHTPTKLYYSLKSLKGKFTKQTPDEVSCAFPHPNKAWQPRGX
>DECOY_tr|H0Y7H7|H0Y7H7_HUMAN
LQSKRVPLRPRPPGPDRRTAGNELHSRSAALKPPPLAPPESTVPLSLSHPLPVRRPLRTEYVSYPPPKTSKREVPEEGGYSPVPVPVPVPLPASQENVQNEFGSTESTSRCSLSSLGSSYSGSLVPSNSLLGPSHYEVPSPTFSQVSKGLPRSGAPSPSVSTTRHAPSKAEPASLNPDRSPLAGDGLHNFLRMQSPEVPTPYLASCRPREPSLCSNRESKHKHDSLLPSRAASSPASSTVNPSASHTSSLSSTSPSPQMNFVEDSSESQGTLNSVEASAQSSLSSSSRYNVAPYSLPRRSPLRVTGDPSVSAPASRNCRVPSGNPFHVPSAQMCASFEQLGLSKSMVFFQDVKKLHLRPMDQPVKFEHVALGFELLQAQELMLRERLAKLEGDEPHSLLYKEVFFAEQRYSVGGNVAADLVGNLCMTLPNLNQMRQTQCQSLLKTLQQKNNELVELANELPSMEVVRKEEVEFRWSLGPLSQVLYLSRTEVWLKENSFKEKDTKGHFRPDRYKFWLHNKVYFKSLNDPVGREQLVEQSEPLPTVAYLQLYQAEAQFLTEDPQNAHQMALAHPFENLRMQQFAERLEYDHRGCVFKERNLFFPKKFGYFGRVFFEPERLQQDMKLDYLSAEMRMKMSLRNYDYYSEYQEAKRLCLLLGNEWKCRGDFNQLLTLHLHKREQWETQMPYTLFRELRPDSWELLEDYLLLTYAAETFNQKALHLDYKLHLRYLYMEKENLEKTYFNLLSVTCGKKLGDVEGKMMCRDLDYRLEMRLTVTALLSVGSREWTREEKKLLLSPYPGFLPLLSNFLREYTEDKGGESMLSDKLDLKLAEVKQFNGRRSQEWDMMDHFLPLMVRNLDPQPLLTVELFPGLLAPLFHKLHEGLNQWMSFLECGMTRGVDMKYELKKKKVSPTFMELQLCLQNLFLVALYFYSDWKLYDFNENLFKRNLADSLYLVTTLLVNNAVRLMVTWKDPFMERPLLRLFVTFLQLLFRDLEKETNFSDLLQQYRHDTMRQLLSLLCAVFEGTVDQFQRFMASSSPQRPSTLELLRTLLLDLLSAVLVDLEELVKSESSKKNLLCFVNSLRLACMLLKDQEQLHLHLHHLVVPLLLRYSDPNTYLQSEVKTGLCQKLLAQLSDDVHLLTPLSGLTDQVLNAVRDVEFKLLLESYVAPFSSLFVAQSQSLAGSKGSEQSLFRFVSMLLEQLCRCFEEENQGGTALSFRRLSQVLKYFLYEQKALVEQLHERQEAETRLDVYKWLKVLLRDYALAGAFHSELYTDMVKPFHHKFSDQLLNLLHVLSDFKVSGKYQSNEDLLGFLTDLTDQLKFVLESGDLKEKLSLCGTKLDPHRTKWLLDLMDGNQTKLTSCLFSTLCFSKETKAMAQNNNGLFLGX
>DECOY_tr|A0A1W2PRX5|A0A1W2PRX5_HUMAN
ELFDADPCLQSHAAGEALGPPEGQEKLFLSDKPTRGYGLSVLNLYNELMVKEYLKVQSQDLFQWERETFGVAVDEFSLSGEGSSSGQRREVSMVLTAKNM
>DECOY_tr|K7EPR8|K7EPR8_HUMAN
RHGPLTSEALDKEDADFSELPLHVKCMDKWYLLAELSWDARSVQYTSWLQKVPKNHMLFYLTALLDEFDEPEFFVDSALLLDQPPLALLDWSLHGWTLGVVQLHPLNNMQCSRQCVELCHPLESSDSLLVEAGKCAALLGPLSVGAGLELLKAGPLRRSHFWLYQALVVACPWVYM
>DECOY_tr|B8ZZE5|B8ZZE5_HUMAN
YDDYNVSAGRHFGYPRSPGLASDEDYRHQYYDGYYEHGRNRDNLWYTLDDEKFAEDFGMYLFQQYWQQVERPRTDWLRKQRKQLSGLFKEKANEDVAKVKTTPVPARKEQLM
>DECOY_tr|A0A2U3TZJ0|A0A2U3TZJ0_HUMAN
AAMMGPLLRTYMFAFHKQLWPHGFHNLNFRHQVLFMYQFLRSTTYSGYAVGEYLSGDTVRLEVLLKSEMLTLVKQTWLYAEQLYGQNMLVLSGTLLAMCNTPQHNHLYQFGWRRGYSTEYMYGSANALVELKFEQQKTSLYNYLFDYATAFGVLSHALPVEDWPAKDVLWSPQAARMEMYKDAMRDAELNEPYLVCFMALAGLNNGFLENRWASYKDPDWPPLYELPSSLMTHVAETRLAALHEHSSARALQLEAVERASFYLMPHSDYNANTFPLMVEPNEDTLYASVFCLLYLFFVSPARGTHRTM
>DECOY_tr|A0A087WUD3|A0A087WUD3_HUMAN
GMLYRGYALFAVRPQHGHEDTMSGVSPPEVLVDYLLGGTLLFYSVVVLAYVTMASPMHLWPKKPKLLNPCELVLFPRVYLTEM
>DECOY_tr|A0A3B3ITD7|A0A3B3ITD7_HUMAN
MFGPPPAQLSGPRDLQVGAQVVKSPDMSLFDNLNKMSDGTELCPYPPPPREWNGSSKDMHRSDSAFKNLYSDRALRVKRRFFQPHLDDDKSFADEVYTDFLCPFPLVTDLDYLFNQGGSSVHLLVVHYDWLVPGDGRPAQKPQLWKL
>DECOY_tr|F5H842|F5H842_HUMAN
LLYASPPVPYQVGNLTFVLDPLSSLASCSVVMDGDSNESAGLDSQLNALPSTPGTLLSTGTDVLAQCGEACALAEGNMTLSDVTLQWYGEVTVPVWNLSGTYYSSDLGGFLVVSGSQDDASLYVSFLDQSVLGQNWLNDFVPTAGSSSLSPYALGLLGDFPAYYLFSGPETESLGFLQNTDSLGGVQVTDYGLLGTMSGTGYTLSVTESTSQYTSSDEPNRFNHNTCALSSCYVSPVWLNSSGTDFVVTFDQAPTGLGLTGFYEM
>DECOY_tr|A6NNK5|A6NNK5_HUMAN
HSVYDKHKYPHKQFGRLEGVLLCQLVWEQSVVPLQLAEAKCLVSAPCSPDTVVVDFVGLALKDNHASSHHKQVSAAGGTMLLESWLELFNQQQDSVLLKVLNQFPNREPQWDLRLQEELSYGAPLLYRNYNQLQNAHCSDHVWVHSVCPLGSALCLFKRYRTCHQDALLLCQYATNCQAENFDELLYGAGRALQSETYKQNFPPLELFEEEEESSGTPGDPKLRSSAKLDSTTAMTLLFAYGLFLKTNLPLPRGQEELASPEGTNDGSECPSVFEGAGVAGKPVTAKRSRKGAPRSEEESTLKRKLGSLVGMSRAPSETKRLTPTTSSSSSATPTAPSSVNRRKRKSGEVLNDLSLDAKATLPTVAEYPGLGYQRERLNGQELSLLVARKMYKRWQGKEELSYYLEGSKREHKGVVGASFYEDESLATVETDLPLPDCLLLKDGLVDCEYGDDFLKLKYGAGVRDTKLGSYFYGNSSKWAVRVLGVFSNGPSSADLGDSPGAAAQFPLEPSDRRSLAGAGVDRRTTSDPRVPVRVSFKSDDPSLNPSLDELGLPGPVATREKLGPGRGSSPLAFDAPETGSKTRGLPGAKGGSSGSSHMASLSTGSSRTHLSSKASSFSSLDGLDGSSGGTQSPSVETECEQCEVLPEETEETKRVEVETGDVYYVDTLRVTVLRTVRELRTMRHHLVHGHPPQPMDFEEEGQSHLSETDDGPASVKSGPERGETQVTADKQGFNQDVTSTGQECVKNLTQTAASVTEPRVLSCEMTQLGLNNQSRPELLKASPNKENTRSGKEQDELVDTVMAEGQPSSPGQLVKMQSAPSVPKDVPSLKPMPQQSRQLTHDGEKLKEEEEGQSSPFHLLNRGLPTTPPDERSAENERQAECLCSLVSMKTQPSAVSEAVATSGKRNEGTAKPELNFQLSEESAETEPSVKLRMLCKLDDVDPAAGSDKGGSGLLPDHTEVMSESMVDSTALTSEPYNSLGLPTSRKHPEKLLHGLLPPTAGTLPPLLDGKEPLTFHFPTESSSECFSQSAHASKPGKLQAEADSSLKQANAKMSDETLSNSKTEQTQPQQLEQDRLLPDDRAVLPLSPQSSDQEVPETEATGKSLDGEYEVKSEKETDRLNEACPELEPALDEWSQSDSKCEVGELPECSVDRVPSPKEVDVLVVSSDESTAEEWAEQKEHELEQDLLAKLQPSDLSLVSTEVEMAESCKKEPMKEQLCLGQSQTETLSLHLPVSEMNEKELEEGQSECPTEPLEEVESGSSGEEPHHKELEMAEEQDLVSSLAERSTAPSPVAQSGSDCTLDLCVDEAVTEREKGCGTALLSLDRDTDTDDKGKTDDNQSLQVEGDQAPNMLLSDNEAPVKFSNLVPSMPETDELQTNEGDEDRLHSSLSEKMPSQSYESTSLMKLCSDGTLSLGLDEPSKNPELESKTSCEVTLSSSHMDGKKDGDNSQEELSPSPLFLDHSFQPQSPLPLSGPPFVPTSQSLPTSAQPSVTSEPLLPPNELEVPEGSQKKLQFPEGGEESLVSTDMKPDRQGEQETPSSPVLFPTRSFADPSPAVLDSSNTSLSDQVLRSQGSLQLLHLTTAPTSALSCGGERESPTSCGDSSVKTNSQDFLDEQTSLVEPEPKSQLQLGSEMLEQASLQKEAEMAAVSKAPSFPMDERSAPPPNQKEVVHVKDSPQATVPLKDSSQEALPLDENSQEEKHLATNADVDSRLTYGSNTTVSQLQKEDVEYPVTNEEVDQSQSLELVGFGLQSSATDEAGLSHTTNGSTDEKEKEKEQELEEKGEEEVAPASEVSMGLVSSRTNPQPLQELVQSLSGCTDLNSSDVPDAKVNKELHENFGSNGDRGEEGATQEPNSVVDLVPNKEHTQLNPLRHSLMSFHSGSDDELVQSEPQSDELLLCPTDQQSFDSDLQSGTPDMQEGPM
>DECOY_tr|B7WPH3|B7WPH3_HUMAN
SQDLPLTPKPHPPVEEQSTAATPKTPFSAQSQVPHMQMGSRPYMEQFPRGLGRSTGLQEMMVAQFHGLGEEQRCYLPGEQSLGNPQTAGPHHPPLAAVPSSYRAPQFHSARPQPTYPPGTQLMVSHPPFASSGFGMGSSLPPPTGYLYESASLSSRKQTAANHNDLDLFKEPSERPEMSEDKLEEEPGPNQGDNPKVAAVADRMTPSTLAANLTECGQLSAMAKNDSFLRSPPPPQSAPPGSPSGQPHLRPQWDSFSQPCAYYPRTQYHHYSPQPPPHYSRYMGQPRPRYPFGGSHPHNSQFRGPPFHQPHSAPKSGGMVPGVGQLGPSLHYHAASNPYELGPMYLPPFQSVTGGTLGPDTSPPTAANQGTCPMTEQLRTRGPCLKLESGSSGLKGGESGCPSAEGLVGNESLARGDAVTSLRDVCGQAAPGPYSSDSPWPKNKGMKACNDASESSSKSLEPGVTREEQPSSRQTCDTQLPPTPHPLQTLYVGESTGVGPKPEELGPLPEQDNEPEQAESNEPRAGPNGLAKPPASVTVSMPHAVQPFPGPRLPHAPQHPHYPVGPPCRVSSLQQMALMEPSDMMSDGGQVRGLAQAPAGFLSSPAPVPPPQRLAGHKSCPRPMYGSSPVGHPLFGSQETWQNPPVPRPMRVSDMVHGLRTPQHSPGPGLHKPEDPGLPGQNTAGHNGNWVASHRVNLKYYRSYMHSPPLESSEPFDPRPAPAGGRHPPLFGPQFQAPAYMSGDQSPGSLQGLQLSGPHPGMNSLHTLGGCMKQEEPTGRLPRGLSNLGVPPQMTFPRQQQVPEGPHPEPVGSSGYLTAPDSRGLPGFTGPVARPMQNLFPAQSPTGGCHLPHSFRGGNSTGVREPPQTSSSSQDDGSSPRRATPPLKSGGNEMPQKRQSSGEPRDRSTWVHSGGRSGRARRKSRKEEDRELWFEEDTDGDEGPFKHMMRAHFRCELNDSKMTYESSEGNKRYCRNFMKTMDNVFEKETCYLGGNKKLEMSSLDMPKALLQYYNPAYSEDVPELFPWSKDHKAVVDLKVYMATFDDDLEFLKDKKTEREMPSNPDLHSLEPPLKEGQALLWRAEREKRRKLRDEVAKAKVEELRKREEKELMQEQKKEQVALLLRQEEEEKRKEKQERLTLVPTEEKQVKPLSLHDSMRWPHLEKARTQRKPKGQALMNCLEPLFDESLKLYLRQRELSRTREFSETVRQWEEETQCLLWWTGQGPGQSGRHTQPESALSNEEKQESLLLEEQKKRKLPRPRRKGGKTGPLSSVKNQGESRESLSLEGNKSGQVPDKEYM
>DECOY_tr|M0R1D1|M0R1D1_HUMAN
RKSFKAGCEEKCYKPEGTHLKLHTTLNSRKSFKAGCEEKCYKPEGSHLKLHATLYSRFSFKAGCDEKCRKYEGTHRKLHTTLHSSWNFKAGCEEKCFKPEGTHKKLHTTLTSSQNFKAGCELKCFKKPGTRHKLRHNSNSKFHLKVVKYDCQFKLSQTTTLYQNLGNYRKGHKVCEDVSECKKGFQLNDHGYNERRYLTKVQFSKDLSQEPWLRDAFHSCTVSPNAVMEKKHM
>DECOY_tr|C9JXA2|C9JXA2_HUMAN
TVTRTFTTLDVNSQDLLLNSRPAAASTLKLLSGPRNLKLDLLSVLQEKFRPNRNKDQWCDLMLQYLAAPCDMPPPRLYGEDVKALVDQNSMEWYRPEGYSMVEWLVLGYSWVDSASTKRFYALAEPSTRWLPKLGRGTTYAAEPDDELRVSLGFDSKVCVLNSNLLLRLANARDHVYGMDSLKYMGSALRGLMGVLQLVTFQADKRHLFSDLSGNEMYETVLMVKPKSTVVGERLLLNPHDFQGMLSAEGLFRRDKQETYGKVLKTLAVSLKKESPKLRLGSCVEGFEGAGVKVDLSLNTADLKEAFEHVAQTPDEYTHPDVYRPLTGKLLHGNGFHRKLEDAGKHKSYGCRFGLLVYLVVTLLLLAVAASLALMVVQSSEGSLSFSDPSTEFEKRFSNTGYGAARTRALQFVYLTDKPLSSLTVNTRGRALLTYSTEQEKQEYKYVEYDLLLGNPHEPEQWSLSLSRNSRTKKDLTLVPSPAAQNTTLSVAAFRQPPSSLESVGNVADLEFTYNTHALLDTVTVTTNTLGFRQPLRFVNPSCPECKQLNWGKKCCLLNFTVKRDGGTDLPWSWDLLVSTENLNSLVRPNPSSRPTCAMSPPKDDRAFYNNERCCNMSGDEQTSSHPPKCAKCMNGDLKAYFGRPCAQCMFRGEEYGANCSKCGLPVLWEGETSCYRMPPDEKESNNVCSRGVEVLSQSDMPVTDPFMALKNVTFPKKCFYRVVSVLAVCAGVDQFALYFKKGNVPGVRELETNKLLRLDGLDMQTFSEDAALTDKLTFQHREKFVGHDDDSEMYYLNFTKECTGLVLPLSNCRDLTKFLEVYKQSALRNPVWNRTLWNNQSHDMVNCVQYRTLPTYHEDVGSLEEWGHSPYSLWGLEGQLKTSDLLNVENSPQPLLEGFSDLVSCSLLLLLSLQCDM
>DECOY_tr|A0A0A0MS16|A0A0A0MS16_HUMAN
MVNQFLQLRSMLNDDEQCSELFEDLTVLGKDKNDKMQFFVDVHRQPTDKELVPYTKYGMMDYLKAVLDMMEKENLYGKDNLDYLNFTRWKLEHVTRGLLLSLATVFDEKFVSGTQTTDFANFLYHAYTSADVLCFLLAPSPPLFEVCPSGELCPLAGHPFFQAYLKQFTDENVVGSPCEKNFRGYLVQLRKETFNTQAELQELGERPHCVMTMELEDEKL
>DECOY_tr|C9J5X1|C9J5X1_HUMAN
CTSSQPLPLRAEKRNGGNMHAYPRQEDFSRALVLVGPGPGNEKAHGSRHDPLPLSSSSASPDLPVSEMNEPELDLEEPEPKLNEESYYFSVREFGPEMEKELSSLLELFSRPKMPNYQWCRMMLEFLMDPCNDKPDLLGGEMVRFLVQENSLGQYPQEALTALEWLVVGFSWVDSYTTFVGKDLSEPSMRWVPLLKGGKRGYYDTEYLRDTMGFDGKLVTFDEAVMCRLANARDHVKFNANLYAMGDALEGAMQLKMSLSPPALVPNNEMERPLRSLYKSLDRGTMLEMLVLTPQGQSVVGLRLVVHHCNFKEMVSAENLFERLREMSAAENVKTLARVTEPEKDVVKGAVGEYVMGFSGQGLRTSEMKLREAVEWEDPVYVDAASFYEPNVSAYLVGNGRLSNRKRNHFVYLMLVLGGVLLLVAVPLALLLHLFNERKYAQVYFFVPDTWSGNGSLSTAQRLATYNGPNRLNKLAGGKRYYERQSVCREQDEVQSGKYLEYMLLLGNPNEPEPKWLFLSNERPPEWTVPGPLDDAGEAPMRTAFVFNSASCGKLEAEHNCSHLDRLYLTFRPLNSLVRTKENDRVSEFFPYETELEEPDTLNYTDAATTRNRSSSMTTNAVQMVRRKRDERPPVFLSNHLFNEFKRVYEAEKEEAKQEAEKTPCACCPKGEGGCVEKTPNETVEELDLTGDAKRYLPKLKDSCYNRHYLYGDQPRQQRWVLYYSLNGNPLSPPNKWVLLQSSSNSASLVDLPLSPVSANRTLYLLEKSARGLHDNEVMTLTVKAVYVAYQTWKPLGHLLLGPEVKDNPPLDVDVMNWSNSGCADQGDYETVKNFPAKEYYVTFSLLRDYDPRPRYHWTLLRLKNSTTTSTFHLVDSECSRAGNERNTNLDKGSRQKGTGTVEERMYLESVCKLPNFAFYKMGKALTLRNHDWDWLQQLNQNDLVYFSYNGELQEEGLLRLLKNLFSLSVLAHSRHKLVYGTVVELLGMFNELESALNNRRGLNLLLNKGFLTCGQLMQASTVSDLKTKKTEEECKVPCPGECPLCYMSQSGRNLFGSPCEQMCEGDHLVFGESDSSEASLLNACFRDDVREWGCRFYTNPPCAPVCVGAYYYRHCAVCATDNDPASCSGLCEPHCCENNETCRKAGCTSPCKMQRCNTTWRCYNYENNLTKTECMKPEEMTGPCLDGCKEPKPNGVLYNNSVADLLLSWDVTSLYCLDAKNERLLARGTLRNLNYLGLKDLNTMEFLVLAYNYFKLWRGLVTLNPFLDGLSELGARVFLLLYETLVTKLPRFYRDSEYKASLLLLHLYGELVTCNERKLLQQYDRNLDLGPGCLEGSTPWLSLAASLFLLGWLSTPSGGGSGKSM
>DECOY_tr|A0A6Q8PGZ3|A0A6Q8PGZ3_HUMAN
LDLRDVDTPTSAQDLEDEKSSGRDQDRQYQQLSNLLVAELQEQCKALCDVDTNTKLALLETLADCTLSSVEEDQQLGCLAAGVSGTALMSPPYMAKFFDPSTLHQHSGSRLGGTACLALFTQAKRHLLSKLRQQEPKRLLLHELFDHPTVAALNKWKLGLVVLEWELLEQKPLSNDTYLCKLEATLPSTKEKLSALFMCVAGLLQLHKSPTPVGALRFDLYNMALPFVEEEKCQEECVELMWTAVRRMMYPQLKDQVKCFYSCQPLRYEELTLLNQLRVDRDLLRNRDVRRAVPDVEHCLLEM
>DECOY_tr|H0YCL5|H0YCL5_HUMAN
QSSTTLPPSVMPDTDELELKNPAFMAFPLDLSTLTVQNLKPNVFAGKRVVFLTELVDHPSRAGESSNSVTETDESSSP
>DECOY_tr|F8W7T0|F8W7T0_HUMAN
KCSPDQDHAPLKQALKKRQYQAGESGAVPKQKEPLMQMYRQALAQNQVPPAWEYTVTNLSVKKNAAVPNTLLMVRKNYM
>DECOY_tr|A0A6Q8PFY4|A0A6Q8PFY4_HUMAN
GGLAPSGHQAWAMTRWPWSRRSWAREWPPADSALLVRANVLSELAEWLLQSRSLTPELHLLGQLVSLLQASVPSCSKVHFLSAFVEQHSSMDVGGSRVLLEEEDEKAAEEFAELQLLLDADELRDRLALVDLLQLGLFERNLQRTRALDEPGLLVANLVSLLTVVYPVNDSGSLENMVLSRFYQQSCVKTYHDLADLTLVHGEPSYLCLAALLEFVKKQVMVNSTDLAQSLRQVYGQNSLLYELGRQSNMVRAVCSVCTLQLLADSRLAVRGGSRLALAELLLDLGSQELFQVMWGGDSGERKRLLGSYNVVSPMQLRLLCLEPDASELNAETPDSDQPGKLKELAAKRWQAGKEVSM
>DECOY_tr|J3KQ82|J3KQ82_HUMAN
RSYDSKGERSSEGGDVLSAVYSSSGYAREPDPLRVGLSPPRNQKRDCVHREDCYHFDGCSSYSEWRSGRYRDTNSYAHCTSGGYSRMPRGAPPAGHSTGRYQLARDYSSGSLHESHRDGLAEGYGDHYSYRGSYSERRHSHGYRDYGHRGSPPAYRETRESRSHRNYRGSYSERRDSHGYRDYAHRGSPPAYRDTRESRSHRNYRGSSHERDNSHGNRADYYRGSPPAYRDTEQCSPHNGDNTAYGDRHTSRMDRNWSSLTRRAPPVGYNRREQSMPGQSGMWSNRSAVASPAKKSPPPGGRSSSPRKGVPLLRGSYSKMLDPTYGGDDLHGEHSPLWRGTGGSSRGARSLSGSPRSRNSSAPRRRPGGSQFSKKAPQEKVLKAGHLSTGNMKDAAKNADAPNEFTLFAFRGKSSRTKDLLLVESLPGKHGFVKALKMENTRENLGGLFKLGPHDAEVM
>DECOY_tr|E5RJT6|E5RJT6_HUMAN
LVLAVEPYQLLFSHGCNKLPFFLRGGLFLLFRLAWSLLSPHPTLKVGLSALLTFNELMVRNYLRLQADDLRLWEEQSFYVAVDEFTVYGQEEHDTLLDAAVPVQAPRDLAAAAM
>DECOY_tr|A0A087WUM3|A0A087WUM3_HUMAN
HTTAASSGVAFVAPTDSLSGPSLCCLGLDGGEEPFDEPHKLMYGFMRERDVAYLYDRKEVLYYGAFFFATLYLLRQHLGATALRRRPLLNDLLGSCYGLFGLYLRLDTPKPPPLLRSAEDPLRELFPPRRNALM
>DECOY_tr|F6XHT0|F6XHT0_HUMAN
MGGGAMPPPSPRGLHNRLGRRMPPNGPPRGGDDRYSDSSNGYRRKKSVDQQLLKTFFLVVFEALGWFFDTLLSRLWPSQRSSDLVQGNSLYRV
>DECOY_tr|A0A0A0MQY9|A0A0A0MQY9_HUMAN
KGSGLKKLLWDLRYCLNTYVGKPDRSGCPDSGWSTLGQLAGDCVLPGGSDGQCTDAKGSSGACVMGDTLQGPYADEKKCQPFKLVEACNLTDPFNREPSTVTGWGSVTKCQGPQTCHDALSLKPKVSGLSAQRDLQLLM
>DECOY_tr|M0R2P5|M0R2P5_HUMAN
FPDLHWARVRPGDNGFTDELRFLGLTMQDVLAGYHTAAEDNMVWGGNAFERLGRQVLRDVVEQTANTQQHWRWSFFALEVYLRRFTPDALLASLVSDLLYQVGAHQLDKNLGYFYQDVKTLWGVDDHTHPLLHVNLMNPQVTPCKTLMLGCMSFLMGLLNMYDPTPDDLAPNCESPPKPRYLKVNRRPPDSMNNT
>DECOY_tr|A0A087X1P2|A0A087X1P2_HUMAN
VTGLPADEPVPSYVSTVTLEPANDNVDVVEVLKVCHAGEPNAKGKDAQLYLEHKLTDEFDRLKGLTLMGTVLDLAFLRQVGRANHSGFSYLLEGNPGEDLDTALVQVRVTGSPADELRVRAYLSQNFVPANDNADLKVLHLPLSASLAPTGGDLATLVLQLSPREREDLRAELVLEAKYTSDRETQRVLAFYERNSLEYTQLSNSGVDPDHASELPRFTGPAVAESLEKLMELGRSWAEPVM
>DECOY_tr|I3L4W7|I3L4W7_HUMAN
LCVLFLFLMNFLFNFGVPGFFLFNTLRLQLWFKHFLLEPNFYLQFPTLLELQVAATTLVCATTYRASVPPLQLYERLLX
>DECOY_tr|A0A0D9SFX6|A0A0D9SFX6_HUMAN
MMQVDLTEATTAPPAVLGYNLGAVSDKLTMVPLTQFYPQLESSVSNTKVECVNKE
>DECOY_tr|F8VRE5|F8VRE5_HUMAN
ASAQALLLTGGFPLWRKRANRDTSTKRGVDCMMKCFAEASRNFTCVSCDWYGEDSSKPPRKQRPTPKKSDGM
>DECOY_tr|F5H3R9|F5H3R9_HUMAN
EPPQALLLAQVQSTSLATLWSQVVARNGPYVSHSEAEFFFFKFGPRGWLFGPRWAVTGQNLNRPLHQAHPWVHSQNEPRVLKGFLSSGAPLEPTPAAGYRVGSLCKCNFTLLNQTLTGKTDSFLYEVQGLHDNLSTRSKAAPVDQKPYYMQVDWDLFVSNGLYLFESLLFMSMPLTVSLLLLFSWFVFFSEAAVSSGHVGSLYYHHKDFKEVSFGFGFALVLCVLVVSLFLVVVKLNMLLDKLRKTLHKLGCKNMKLTDFGAYLVLGYCTDTRNRLCRGLLLNGLDLSKKYDNWELCGVFHHRMSNPAECTVTGQFSAKKMLTALKEHTVMLARQKFLNTEGDLDVTEVYCLSSPETSALLLMDAPVLNKRDLCVVDGVCLDQKKWKQFKSGMLLQCRPNNLRADKSRHGMDDVLRDTRALFLLCVMPTSLSFWPLTSLDPLSQLLLLLLFFLNSRVHFQEYLNLPLFSYFNKYARTLVNKTKKRYQWCLLKVKEFQGNYRANNAQKVWTFASRNDEDQLDREQGLSGMSTPGERPWEKRYRAGPQKARRHEPARGGPSDGM
>DECOY_tr|M0R3I4|M0R3I4_HUMAN
VGHVVARPLEDPFDRFCPLSVCTGEFASLSSPMWAGWHGRGSASLMLWFLPLATLFLM
>DECOY_tr|E5RI05|E5RI05_HUMAN
NGRQTYRTSALLELLKCEDTGLGSLAKDLKEADCYAPRPMLGVLRLEKFGTLEKYLDALLKLGYDKSYSQCVERQRQNRSSTLLDLLAKEDSGFKGMATYLAEADQNPDFGPFDHLSRGKYAGQAKPAM
>DECOY_tr|C9JV77|C9JV77_HUMAN
KVFRHRLGPCPPVVPGAAAGVSPQVVRTKRTPHSVEGSPSGLSVVGMFTRHLDYHRAHLQHGPPAALLVHSDPPSGAPPLGPAGLPPSPPADPDVVPTPVAENAGEPQPQSSVPQTQFVMCTVAVEAGGKLESLTKACFGYKQEALLNKCAAETAKEAVCDTGSVTFEVYTSPPLPVLQRASLEELQFNSGNNQANFAALAKAAAHVRVTDNLPALLPCDQCKRVVDEASDAPSSDKCAYVVSKFGDKLLLQFDCDGEVAHKELRQVSRCAVPTPDLVHCTTELTDLELEFLEGSPQQPWKVVEDLQNLTKHYGWPLNQNLYDLAVLAAEETEPDDCNPRQYLLGPGHPASHCGWLQALCLLLVLKSM
>DECOY_tr|J3QLA1|J3QLA1_HUMAN
MPSLALAGRLPELQFMDPSPQAPAQSLLHRFLDSNATGPERDDSAELFLFPLGRPTRGSRLRAYLAQSFHPVQDNEKDVHVLVPQPGWLVHGDQMELTVQLQYEAQEREDLRATVLLFGSDPKD
>DECOY_tr|F2Z2N8|F2Z2N8_HUMAN
STLLNLGDQSRVHFGTEVVLEWDRNRLKLELCRCERRYLMKVQFSVQLGQEPLLDETLYSSLVSRHAKTETNVNWPKREAELCLLLEKPSMALGLSLLRNYNELMVRDYLRSQAPDLCEWEEPSFELAVRDFALLGM
>DECOY_tr|A0A0A0MRN9|A0A0A0MRN9_HUMAN
QAPVPQPTREGSDNPGELGNHEAGPEPHELARHTDAQWLQVLDTPKAGLTKNTMMDAGHLLLKLLKLRYNRLVADHLATDGRERDANLELGLSLFHEVLEVQGRTVAVHLPTSLKLRDVNTDAGHSQLKLVVELHGRGCAWHMATCDRLDQFDVTAGNDLKLELLEMHGELSRHALARRTFQDCTDASGGDALKFELKVKMGEVAKALFTEEDVPGTLEEPEPPPEHSAALARKKDKRKKRQLELLNQLGGVDLLRRSDLELKRTRVEQKGKVQLAASQAGHKHEDELVLLDMPKLRQADRGKLENEEEQARLQELLATRAQVAESDEMTGDM
>DECOY_tr|D6R9U9|D6R9U9_HUMAN
VDGDVLVEGFQNYGVGTVEAHLGDSTFLHTVTMEKNTLTGKTDSCLVNCCGLTEVLPKKLVLRKKAVRMMVGLALTVTVVLPLGEPLAAVALSVSLTFMELLKDGLLWGVLMLLGLLGFSYFSLKQGLLDM
>DECOY_tr|A0A6Q8PH84|A0A6Q8PH84_HUMAN
LLEPGFAEASLMRWQLRSWGPWVRSDNPSAEVCGSWPFGHCKQLARNALTQFAQEVNLAKEASTEFYPLNKNSYCWAQRKVTAARQNELDKLNGLVVFPFNEPRDPSAQLLFERDWSDLKTFTNPATVDFVLVCCDARGYFAVGLSQRFEQGATDWLQMTVRLDDVMVKETLFDAGLTKAYQNSKKFNVYQNMLSKTGVGSDGLLLKVLLKKRVSTM
>DECOY_tr|A0A6Q8PF47|A0A6Q8PF47_HUMAN
KTFPCPGALLAYRMQKGKRAGVREVERSTEVRSKLLVGKDLEQEGLLAVLPLGAEECYQLQNLKLPKKNYLLEKALGADWLESVKLRLEELKKLQASAVLVQTETRTKLEELAERLQEVLSFRLEVGLSLGVCPKRVKGPDFMGVLGDRYGGAAVSGVGLPEEGAQAPTQLLVAEYLVGTYYDLRGALSLDFSKLDDLGFLTLYEFLKLLDGLGELAKQQNSKLPDQLLQEVLSVGGHQQVYDGRLDAVEPALKGEGVMEKNVEEWSKVDKLDVSSCLRTKFSDSVGCLAFMGDLRRLDNKVVLFDGLQLSSLLECMKLLCEADPLMPDFNGALDFDCQYFRERYRGTMAPNRRDYKVALHRKYLNTKLNMALRYAFPVTLDRYLSLLEGGQKDYLDLKLSDEGKYGMLTKELEFVPTDLVEAGRKHFRCLLVDFKVREVAMRQPSYRDTKGPKTLVKFKQSEDPGLQKAKLLKLAVEEELLEASKAQKQLRGRGVQEKLVLEELARAEAM
>DECOY_tr|S4R3Q2|S4R3Q2_HUMAN
CEYPMEGSHRTVCNTNLGNSKTGGPLNQMALTKDKPLQTEWDACDGQLLRGEDKTLQEQDKVSLLSRHCLQYGVSALRNFNELMVKDYLKNQAPDLLAWEEQSFDVAVEQFTVSNQSWTTLWGAAM
>DECOY_tr|M0QZ33|M0QZ33_HUMAN
MQTSLLLGLTLQTAFLLLLMGFYLGLLRCLKELAGVCGLLALGMTFLGSLALKVSWLQLPVFALGAVLGSLYSTSSFHSEHDNNNTHVVGNAPLLSLSWSAEPSCHLPAQRLGVFSVFSKTDLLLWLGFCFLLSGLVFFFLNFVFLFKYLLSLCSEQARS
>DECOY_tr|K7EPV6|K7EPV6_HUMAN
RMSGHGDEYTTENGVMLVKGYAHLAPFRRCALKPSPLLVAPCDGDQLVEAVKGNKNFGPVCFKQYYEFRDSRSANLYTLRYDPKCEVCLQPTPCQFELLVLPSAKCVLNFYFLYKPRNNYLPKGFTPDKYQPTGKHGYYHRPEDKG
>DECOY_tr|M0R118|M0R118_HUMAN
SGPGNDAAPLPNREPRGGSQSRHGQRQEGALRRPPGVPSHRGPGQAEYPLFALHLKELKTVKVARLRSGLESFLPEPCTDTFFLHAKAYTFTPTGQFKLVALDQKSETPSLLYLAELSPLPRRKENLDEVLTLGEALLDSKMCCSSLRLMSPHDMLLKVWEGKKDVRSLVG
>DECOY_tr|H0YLE2|H0YLE2_HUMAN
DSLLKDELDKTYMKEYRVNLEQLEQNRTSCLLELLSDEDTGLKGM
>DECOY_tr|B0QYP2|B0QYP2_HUMAN
KFGRSRDFFGEAAQAREFTVTLSNATLDTVTVESSPLAPTWPPPGEALDADAEEEPPQAAPEWEGAAQLVDPAPPEQLLRKLKPPRKRGYGSRARDEKEEEYAMVRLPDLLHEEPEWTSKYPPWKGKWVLYEKVKRGRKKRVLSEVAFVQEGLASLEM
>DECOY_tr|A0A6Q8PFL0|A0A6Q8PFL0_HUMAN
DKDKPSTEETKTASKDKAGGKNPKASSSAKKAKCKDATNQSTETTSPCSDLDGSLADLPDQDDAKKPSDEKKSTPKPVKPDQGNDDLLRHYEPPLTDRDEGKLRDHEKAKAKEKDMEVKPNEDPDPRQQGLSDSKLDLADDLKDDSQSTRDPPAGAQTTSAPTQSVVESLAAAKEADLKKEFEVRLYDPPLTEKEEGKLREDEKEKAKEKVDMVKPGDEPDAKKEGLSDALAEVADDPVTKGLTAPEPPASX
>DECOY_tr|A0A087WYT6|A0A087WYT6_HUMAN
LKLLTELKLHVAEADVTRSESALCVREFRLLSQNKMEFREKRAHKGQLVEEPLNARLAANFGYKSPCAKGLKFYLFTLTEQSPDECENEVMCAMHGLACCKCSFRRLSLHYHTSFLRTKCLTEALKEVVANALATGDFTATRGGLEDVLVLSHATAHMLLSATESLEVFFTSEGSMRLDSAGRLTFRVDLPTRLCVEAPVYCGMQAMVALLGAQSYRLLSAGWLQDLLLCVLKAGNEQEEEECGLLLDNPLFDDGFFKTTLCPRHSKGLELFPPTDEPLLLVRPCMPGDGRGSYNALCLLVDLVALCEVASQWKDYKNDFNYFRRLM
>DECOY_tr|A0A2R8Y7B7|A0A2R8Y7B7_HUMAN
LGDSSCLSKLGNPSLRKCLENCLLKRPRKVDEYSWVCQVGARRFVRCGVEVDE
>DECOY_tr|E5RGE5|E5RGE5_HUMAN
LKVLLLSLNNYHSTKVATKFNNDKNRLALSAAFDLKAGLSRWHCFFMKPKSKESKGPLFVQFYRLETQPLKSDGDAHKMKLMLAKVAATESKNAKGRKWSATEGKTSDLLKDVKLQTAAM
>DECOY_tr|C9JRV5|C9JRV5_HUMAN
AAMMRQEEDLLVQLKDLMLSYALGHSELYKALKDLESFPRVMDVPLSRPAPRGWFDKVQKPLGELDGLLSLKQEKDALRVLVQDGTFNMQGLAAALLFSFVLLRRTDVPSPGRPTGGGPTGKQ
>DECOY_tr|H7BY49|H7BY49_HUMAN
KELMLWARSVSSVKWNFFSVFGYKGKSGTAMKDVRVADSRLGFPAFAKALDETTLEPSLDGVFVHFHNSTKKDQSSPTTAWNKVVKEGMKRLGNMAALAAAARHHEHFEVFCYPDNGATDMLKMCKNCPGLQSFLQLLLAETVRDSLNGVYX
>DECOY_tr|A0A0D9SEI8|A0A0D9SEI8_HUMAN
RXNFWVDSLRNPPRRRGGYYRRGRRRAYADRYSGEVPVGDPGTVNAAEAKGEGEVVDFEVTEGDGVRSLKRYPNKKNLATQHVFVDKETDRN
>DECOY_tr|C9J286|C9J286_HUMAN
ELKLHVSNESAVVVEAYKGSQGNRANEAKFLEVVDYVGLRSLVQLLQQDTTWWSFSGVYVARRARNLGSYTYLLAPKTNNKPPSPERQVPPPPETSSRSDDSPQSTATLVDDYLDLQDTNNFEPDQNFEEDAYLDLLDVGESM
>DECOY_tr|F8W179|F8W179_HUMAN
FKHRLHYLREVPPSLSEPSLVLGRGSTHAPSAEPVSSYRSSGTPCWQSQRPAWTHYRSTLPNTFPMKEFRVFGKEVAFDWALNSVFETKLGTQEAYTSSAQGKQGYDELGVAQLDVSHKLCLVTNMATYLRRAHSPELGPLSPKDYLLGPCYEMVYFPTGLVSSDECLDLVNPVPVGANALKAMRLFREELAHASPLLTGPKKRPLVLRDNARLLYYTPNSQGHDFQLLELPGTTQLGLLKDLKYQLSKDPLEMKKTVRPTNPVGRVLTFGLLAELEX
>DECOY_tr|H7C0E7|H7C0E7_HUMAN
FDQKSFLAYDSGVDWEMSQFFYVMLSELLLGSLVALFSKRLNLNLTRVLAQFNSTLVFKVLKLLCVSTYDHEWLVAPLLLKLGYSSLLLKALLLLFNKKKPATMRPEVWLFTFLGLFYATQETTGAVQPRPPLLLAQAWSNLAATLQSQAVASWGLAALAFRMYFDWKEARYLLDDPATNQNSDQLQWRWLYAECLLCFLCKLGHLNLQTNFLLRHYAQKACLLANLLLLVPDYELKYDVKPQCKCTSLKLLVGHNYRDYLKEAEQNCELRCYQCSASAATPTAAVGDVNX
>DECOY_tr|E9PPJ8|E9PPJ8_HUMAN
LALKLPMTSTSLALDLAALMCLFLYMPAHLRSERTVLFVVLCNGFMAVVYMSLLPFGVWFHKAELGPLGLLVFTAHTFNCSSM
>DECOY_tr|X6RBG4|X6RBG4_HUMAN
QFTLTLTASLLLPLWKVLLGLSSFRASVTAQVKRGTLPGLNLRVSQDLVSGRSRFTGSCTKPKCENMTDCLYVECHLYVLDYNGARFFMQVSRFGQSSEGNEVVQLTSRDTPHRCDQLLFKYLPDTANSSPTAYCNTMLLARFSLDGGDLMTGVYLFAETSLTVSSGQYPQTYSPTQFLARMVTFMGTGGRVLNLASVMPQLAKTLSKVMDLPYSCAFNKLLNLRDLLLEDALYLTNSYTAHTERNTLVTGCPGRDAPTVVSVWRDNRDDNFGSRCSDSLYMFKVDFGLKSLQKGCLSKVMDNAGCERLHELLSLDTLNFDKQCQCHRWGNNKSCDEDLSCEECTGEVSSPDTCYALHCEPPATLNYVYYGGACKAVQVSADWLCCHGSWHACKRASVLGEDSSPHTGNLWMPAATNRCLVPVCTEARMAGGQGVRFYWRGLDTDCAYGEGYETRSWYEDLRTHAQCPDACVLADGEPVCDLGPGCSGPSCECHWGDRGYGAPCVCLYSGVVNVCTALAHCHSLGPEACEDVDTCGLGPSRLFGEPCVCSFSGPTNVCSSNASCNHAGPLACEDLDVCTLGDGTFGEQCTCTTVAEDETCTANSHCESCRWAESTDTAATTLFWSAVVVMLMWTLSPQGRMERAGAVERPSLVQGFSRLTPKGKFRERQQRHTDQLWFPLTRTMLLRHM
>DECOY_tr|F5GXG2|F5GXG2_HUMAN
LLTLSLYQHSPPKEQRDSYQSTFEELRWLFAPCASLGQLLSNMFCTNGLNVLGPVLKRRKKRGETLPGWLVYLGAALAAALGGLVGWKNMKVRYM
>DECOY_tr|A0A087WSX8|A0A087WSX8_HUMAN
HLALTAYLSPVAPSPGEQSPPPETARRELTLSHLQAYTVDQPAESAAAETDMRQDEEARQKDTDLFEGSLPSPPSAMRRERPSKHVEAYTVAQPDEDHPRSTDMEVGDEPQTKHVAAYLNEEQADAAPSRSWQLRGDTPEPGVAGAPHQFDKRAQTSTWKHGRRQRHLLLFLLLLLLLLLLVAVLLGLVVGLRHGLGSQPDSGTPTLPQDEPGASTSTPGTTPSSPGGSPGSVVLELPDSPHTLLYKPSSQSGYRCYTGAHASTVPGMPFEAQKYQSQYTRSRLWPDDAAGKETLLFTQMWGQSQCLLTVNEGSAVTPGPQVSLSRVDYFQGALLLDLPDSPASWESSLNHAGYRCYQGGYRSSVPGLTFNAQSLGAQPQAGALQLFRDEGKVDYLRFNYGADSGCQLTLTEEPAVLPGPQVSLSKKPSVGLVLLELLDSPLSWEYPSNSDYAYRCYWRRWSPSVPGVSFLRASSRGAHPQSNLCQPHEDEGKECLLFGDFAVQSDCQLTVNGGSNVVPSPQASLTKPLYAGTVVLELPDSSERSGATDSGYYRCRYGTHEWTLSPLPFQKKGVLEQPRLTLWPAKKTREYRLYEQTEQGGQRCLTVPSGQTLVSGPEAWLTKPPLHGAQVHRTPGLSLGLCLLVTLLPTM
>DECOY_tr|A6PW57|A6PW57_HUMAN
HTFESEAVEKLELTTSTTLMQLTEGVLPSFSPDPLPSGESLEELPPTQPLVDRPGLHVGPEVEKATTVQKAHEGSVSPQYTLCSNGSSGRRASFSSGRSKKFSPSKPLPKKLFVTNCMRFQRFEAYFGRPHVSVTDGDHVLKAWSHEKKLVRFYSQLLDLLGLYLLRLEKGSRNAPLGGMHDDTEMTGRRGAEGQLSEMATSYLKAPAQRRPTDVSYQTESSLPREQAHDLNHLSMLLSYDMKLFSQLVLCRDQLKTCLANYMDADLFLGDPLDQLFDLKDFTPLKPREKEQSRRKAYTSKGLDKYLHKMVRSPLLNNMVVRLLKNGGAQVCYLGYKPLLFRTPNQNLNMYYGPLKLQLFEAKEHQVKTLLFEDDSSVYFLSGSAGSSCLELLPESCLSYLYDDRPLGFLREFRYFAVPAYKTRFFDNYHHAPTLNSGESPFFLSEVVYFDQMLVRDEKPTSLSGVTHTLGLQLAKGLASSTKKTYTTEGSSDVRSHGKKLLPMGSAYPVESAMRKPLGSAASSLTCSPVAPDFSSFGVSSSPGSSASAM
>DECOY_tr|H0YB29|H0YB29_HUMAN
ACVKLSECCKKGAAELKSKLHPKVLYARS
>DECOY_tr|A0A3B3IUD8|A0A3B3IUD8_HUMAN
KKMDETLFGKL
>DECOY_tr|H7BZL5|H7BZL5_HUMAN
PFSGPPDAHTPQKTYEDLWVHARLLSNHTMTDQGEPSGYRRKRPFLHGRVSCPLLFKLGGCMWLX
>DECOY_tr|J3QT76|J3QT76_HUMAN
LLSSGGTVQYPQSDRRGDHCGDSRLQKRQAYMVM
>DECOY_tr|H7BXJ5|H7BXJ5_HUMAN
MPTQLKLAAKKAKPAEKVAPKPASRLARRKSPEKEAAGEASSKRKVKP
>DECOY_tr|A0A087WZ21|A0A087WZ21_HUMAN
REMPRPPPRSYKHSYCPKDNTLDLLNQSGLGKYECTEYLALTHTETGRNFNQLHFTLFRLYDTESVAVTNQGEYNLSYEGKNEKTECVVVVAVCEGQVMYEFDFLLSGKLLNHERNVFRVLDGNKERLNLDDSAMFLSYWVGSRVAVNYRNQMVTHPDFEQAALLSLGLSLLLLAM
>DECOY_tr|H7C5S8|H7C5S8_HUMAN
CLLSGEAKAQELGKRLKSDGQCKKFSCFESSNLKRFLV
>DECOY_tr|C9JN48|C9JN48_HUMAN
TCGTLLATTNVWSRHSQELLQGRYLLCLLAVSSPSMTWPAARPPVKGSLLTLLAPSTTPGRTWLAYM
>DECOY_tr|M0QYL6|M0QYL6_HUMAN
MAVKPMQSRSTAYVLSSLLALNELTVRDYLRCQAESLLNWEEWTFNVAVDEFTVTGQASRLLTAAARA
>DECOY_tr|A0A140T9I9|A0A140T9I9_HUMAN
LLSTAAPLVEQSMFVNLDLNPDELDKLMKFDVLTQCNEMQKKNLLKDVKPLKPGRSLLDSVQYFFVLDNGDECTEMTLYQVLPGQPLLQLQVLSLFNTAVFLHPCTPRWALGRHLVAALLALGDVTNTKGGFEDLLVLSQATANNVKAAVQNLDLMFTSLGLSLSECSHRLTFLADVAGLEAEEAPVFSGVLAMFTLLGVKQLYLKSGSSNPGTLKVRVKGDGGCETSNPVFRTACLEMLPRHGNQRLVGLVQPSRYRPSYGYRDAASALALLVDRLSALDLRVTLVARAALVQCQLQYMLLTEQRDLECHLDGLLADLKERTARSYHKLEESLFMFDLGNLEFDSAEVMSPRLPLSLLFGLLPLYLVSCSPRLSDLNELKREAVETLFSPLGMRRKKLEDLEPDLNPLVTRFNEALSGEFDVKVGLLSALHHLDDSFEQALRDFLQLSQPLRSCARDLGLASYVT
>DECOY_tr|H7C1E5|H7C1E5_HUMAN
ERAPSPRLVSQRLGLGSLLQPEQEPYKYLVSHYAEVALVYKDMLLLCNAMSYMRVGRLRSWRLLSARQGEQTVSSMGGDEALGQELNALKLSCVKTKVHRLDLSEQPNGLYQQLEAHLRLMSFPVMSRRGGPYVHPYYEYYLDPQDLNGFPEFEMEANQFLGKLVLLARLVFWLQLSDTTHSTLLGKSGYGQGHATLRLGCLDVARAWRNCX
>DECOY_tr|M0R376|M0R376_HUMAN
RMSRSPGAPCSLPPSWANRESWGAPPRGRACAPCPPCCPSQPSPPQDCLPQAQHPGPNTVTGGLQELRNLLSSHAQVNAHQLKLALNEESVGRNLLLYLLLRVKLDYAPVAADLLVPVLKLMSKDKLEGEADSGMALDQEVSCKLEVSX
>DECOY_tr|A0A140T9M1|A0A140T9M1_HUMAN
AGETSGTSGLASMLPQFGLQTARDHDSTGVPHQDLVQLSVLEPGEAASKKKTCRCVYFLLLVFLAAAAAAVASVHFTQWHSQLVLKVGSPVPHTSHNGSHEMYCTRFQEEGQCRLTAVWTQYTGNGDPLVDGWQQTDHSLSVGDRQWTLTLRNPYFSSRACTVTLNGESAERSTVNVMPPRRRVLVVSSELRRYLEQLCDAHMAHYHKTKTMADKELFRRNEPGQYSGPDDQPKRGRDGEQLRDQGM
>DECOY_tr|F8WDK9|F8WDK9_HUMAN
SETFPHLQRLALEEGKKFQKQALLSQHYEANAQMLCKHAALVPFVKPELTKDYQCKQFADGFYDAAQNAKLALLAKDKMRDTKALFFVEQAQALM
>DECOY_tr|E9PCE7|E9PCE7_HUMAN
RKKKMRLSAKKVLALCNDLVVRFPCGLLFKPLGGKAELLRQTEEPFFEYEASFKMNSMDLPGHEELFQSFYDYLTSKCKQPNMDWKKLRNVVYENSHQDYLAEFEEVDRQLHDPVAFPGASDSRNNSHDESSTLLENNSTVSTTGSGVLMKPSKDKKKKPKSKNKVTSSFPAEGSDKRQLVTRCSDMLDFFEDLASHLAPKFRDHEELLWLLRCAKELSAPESFYDLKQGELSDKLHGKYENWLFTMLSFDLKGSLLARYSFFTGTADLGFSNKLQLWAAKVELPKELESLVHLFRLKTRVNNEQLLRHLVYDVAENLFRNSSFCTTYDETSLKLVLWSKELLMATNQLGKSKYLADKQLCQLRLDDLFQRCQVNDVTKEQEEKNPPNSRELDEERMEAQKKLAKKEQKRKLKKLDKERLKLELSSKCKQLLRPPPKVKELKVHEFEKCVEGGSSFLLKLSLVGECDPTLCLGQLFKDDKLDNFTTKTKKLWCNMHFEKLCYQCCSRLLFKGFDPDTLYLQKLSYGHKCQYCCLADPVPPKFCEEVKLELFKMKLQPQSEELLVNSTPWTLVGPRYLLLRTKAEFHNLAELRFKKNLYKVGLGCYALCDLGESPYHELRKLFQNEAESLEEPQGLGLLSLALGYVVLVYNLMALNLKQKLQPDLGNLLETFAQAARSRCQELLAMYGDQLLRSLKMMLNAFDQHARASKSSFKQELLKNLDAPLTLPSSSSKFESENRNKSKQKGKHPPQSSPPSFEPHCDCDDKVLAEDAKVLNQNGGNAMEHNKRLFRDKEEVFNLSTTFLPASLRSPTYRANEYFKALPKDNARTGQLDELKQQKLVHQQLLKDLGEPDKNCKLQKALNAQLAWDYEGLMSLADCRYYHKTWGPKNLLTRKAGDGLARFQGNRTLFCLRANGYLLYNERPYELRATYYLLALDRFKESFEENKGKMMLEGEELCDMCSQKTLEELLNCDEMVKLTLHKYYETFFLSLMPWCNDLSGKLTLLTVDGAKYLWNLAEEMALKLAKKVALDVLDEMLELHQKKLLNLESRASNNADVCPHRLSLVSSNQHQFLLPWFLNKLLADCYDQLVSLKPSCWLSCLDFELRNESQLYKDYQVGVGDCYLQTRVVYDNSMFEAAFVCDDVHPCDELLAYDAVTFDGEAFNKD
>DECOY_tr|H0Y9U8|H0Y9U8_HUMAN
AAQWRWPRKATLRGGGEEGRFEQPRGGSPLSGCALCPSCAAALFAANRTLGRFSRVTRVLA
>DECOY_tr|A0A5F9ZI27|A0A5F9ZI27_HUMAN
QSSATLDEDPLQGGSMGLPRYCLAPNVQKAASSLLPLLLFLVLLRMPLLLM
>DECOY_tr|F8VVN7|F8VVN7_HUMAN
RTQRPRLQDSHPLLAVLENVQETPLYGTGQCTLCTLSRDGTFEVYPFQALAEEQREEALLGRDDDEKRRQCSSRPAAASHQSGM
>DECOY_tr|K7EK86|K7EK86_HUMAN
LEYFFTLSGTAQNGTSMSEGPSMGDLMPAETSQPSSASLNVTPPQPPPLTRPRQKPPTRPKSSLTSTFVSPSALPPAAAPSLQGSALSYGQPYSLGYPSPTSPPTPSLSVPSPQGASQDAMAGPQGFPKVPPLPAKKLSKRVLTHPSQDAPPQSPSPSAGPQAGPQAGPQTGACATGQSSGX
>DECOY_tr|F8WE56|F8WE56_HUMAN
HHLPLWGTSSQLTQHLSHPLQLTFLPSQLSRNFFDETKSAQLKVTEWLVPNLCAM
>DECOY_tr|H0Y7M4|H0Y7M4_HUMAN
FLMEAVVQASRDSMQKERTEFRRCALQQRQADESVMLEGYLYVGMAQDEQLRFEVKSYKATKFKHVLLECRWRHVEADQDQLHYRTQLSQLRTPSLKTQELLHELLLVLQDPLKLEFVEKERRKRKRERRPNVGLKWTVERAVRQALGCEAGRRAREQLPEGAAPSSAAAAGSGAGQRAGPDAX
>DECOY_tr|D6RD23|D6RD23_HUMAN
MVSCLRREVSMTMNAFAPLQHMFELLQELDDDKDPATKCELEREVLRDGQLPDRTDLEEDEEEDDESDVPGEPRLTLDVDGVESETAQYLDSLSSSGSDSALSCGSQSSSVHTVQPHPNETLHKMTLDAPKLSAWPQLCNAYRCVLFAM
>DECOY_tr|S4R3B8|S4R3B8_HUMAN
PVEGPHTSPHVKLKLYNVAGQYRPNESSLEPTHQSCPLLVNEMRSRELHKLQRHLLTRPQNFKAGCESCEYRPDKPHKVLHRQLNRSRQFKTGCESCEYRPEGTHRRLHNNLSSSQNFKFGCESCQYRPEGTHRRLHSNLSSQSFSKLGCENCEYRPEGTHRVQKHMLDSRSSFKAGCEGCGHRPEGTHVLQHQLLSALHSFKFGCENKCYRPEGTHRVWKHLLSSNCNFKSGCESCEHARSGTHRKVHHLLNRQSFSKFGCDSCEYKPEGTHRKVHQLLNSRSSFKFGCDGCVHPSEGTHRRVKHVLSSHQSFKFGCECCEYKPRGNHKVQHQTLDAAYTFFLGKCSCEYRPRESHRLQHQVLTKSNNFADGSECKCNRHLALHFDVVGETAEHPEGDSPTVECQLFGATAVFKDGGRECTSLQDSTHRDCKTVPSAQGEERTLPNHVNQQVKRQPLNASFESKGVYAECVFKPRQPHTTQHEALHLLKDRLLGCLDCPCKTQPCLTAEPRSDQAVGEVSVNHESPLKDGETGHCFDSGRPGYARGAMASTMDVSDPVWPKEGM
>DECOY_tr|K7EJ72|K7EJ72_HUMAN
PAARAKRLHAAPEAPQTAAPLPPLHLLVSRNRHLRPPTRSPGSTQPAQRPFPHSPPPASQDPSGPSPLHSSARRKVGLQATPSWLPCPSRTTRARTGGLEYLAGEWLGLRGARLQAARERRETLVRRRQQRWQRWLTQVGAPRELQWLRKLDMMAYPLRGVPTGSRGRLEMEAEWLEEPEPVGPRAESSVRSPLLM
>DECOY_tr|Q4VY19|Q4VY19_HUMAN
LVDNCLDQLEAEKLREYKEGMQKKQERNEKTQELSSLRVWSRRSAGVVKNYAVSLLRNEENSLEHGQETVKAMAAAMDDRYEAQEAKLKAQVLEKSDMTM
>DECOY_tr|I3L0S4|I3L0S4_HUMAN
LAGLSPGFCGSPPLLHQLAAWASTARTRDGARLATWASTWRTAGPAAAPAPPPAQPPRPPDSAPAQEGAVRSLLALWLGLVLRLLRRLLSRGAM
>DECOY_tr|H0YLN6|H0YLN6_HUMAN
MMSYYLTNSFNKCLCTFSLVDRSSKSTEGLLNVTYNQKRVVPAHFRMFRHGVKVPQSAFVCNPCPLVLEQDLEDEHRYHLHKNFSTLKVTSKYCLGCCYKPRTRYKKVGSPEWLSVDGWSTNHFKYEGPDFKGLKDLLKECSDLGLDVLLKGKKRVKRVLNDLNEVPLQKF
>DECOY_tr|S4R3S5|S4R3S5_HUMAN
SLAPSRSWSAGVSGKCLPYTEKRRDKQEHPPLTEWGFTLSWDFNRGSHRVRGQVKPAFEFTNLDLTVLDPSVVVKEADTRLALLPELWGHFCECHADLFTLVEAQAVSAGLRLATLLKRGEERQVRVVVQLKQVYQEKLKELHEETSADDVLLLKELLLAPTTHLVSYVRTLLTSWAENHFVLLVSTTALPPRRCKFQDVCEPRPTDPGLRSQLSRLDSAFANFCKKHYGEKEEQTELPTKWKSQFKAGDAGPANPDQPRPEWFKPLEAPTYFGPLCSQNLSFLTQQAEPRALQKLPMSRDLNNMAELMLDLVHKRSDVLKSLWKPETAERESSVRDHLLFLFLVFACGVMARLLPMRRRHLRLM
>DECOY_tr|A0A2R8Y7Z3|A0A2R8Y7Z3_HUMAN
MLSRYRSASRRLPVDTLAPLGTRGTSSLPTTSHLSPSTMQSLYSPYSQDYSWPPSSQARQPDTLQSQGQPNFPSPASNLSRPPNQPPVGRVMSPHPRLGLDSRLDSFLSKPDSDKLRQRRHPREPGDVTKVLRAHYTAVQPPNTFVTLTLTFKSRGGRSGVRFLDNRFAVQKNMVASARNLEASYNEDNGAMVTVVTGDPVEGLAVKVFAVPLKTNRCWHSPLVSCLFNPSDRTVLEAPHDALLEVMRTNDHPRPRLPVAAAAAAAAAAAAAAAAAEQQQQQQQQQQQQQQQQQQQQQQQAAVVPSVDSKMGPQLSSSPPSRRFSTSPDVPRRL
>DECOY_tr|J3KN07|J3KN07_HUMAN
ASTSEKVTGGTGLCALPPPNLLCRFSLPCLSLSPLSWYSSRGCVSMPRSRRLKGPGSKRLSSM
>DECOY_tr|H7C103|H7C103_HUMAN
KNVFTLSKSSLKKVFNSFDTNGELLESFSRFASARHVSQFWSYQRSGGTSNRLQVYVKHTFGLVNSTSVSHTLALSSTSSRLSMVKHDNSSPRSGEVSGHSTMLRRALRKAPKTSFSFRATKKVSKKTLRASRASLTSDMKDTNVEFSEPDATYLLNEADKACLTNAVRHCLKMLWNKEPLEDSTMQFSLLVNAQETPRPVLLAFANHCDETRELDLKKVLQSLPMLHLKHLSAPRPTQGHPRSFTGLKVRKRHALELCDNFLFLTVQERGDCPHEGLSLTERVQVLRSHSSLLNAPX
>DECOY_tr|A0A590UK19|A0A590UK19_HUMAN
LEKSQDQEQLGHTKELSAVNLYGAESNQSCVLNEPKSEPKSSSAMAKEKSLEETEQLSAFSEVLKGGSFSSNSLPLLENVVESELLDSLTTEMQESKHKWETAEPVSEDEHQLEANNSTFVETSYLKEKKQTPPLSAKLRGHWKWPVPFKELNERRGLHLRSLRLELFGLQQTRLLSNEQLKQNKEDMYLRVSQLSSLTKWNSHLLQEQELVQEQKRKLELLLTDNQATLQDQLKAKEEKLHQLLGLEDEFQNRKLRDLEVENTRLKYKVQKLKVQQHKHENYRNVHVNLKLLRLLYERELAKEEQQKLSKLESLEQNKSVHEDKRKYENELKQLLAEQQQRLSQQQSCTMELLNKLEDQRTVRQHLEDVNQYLKRKLQQEEQYQKQKVAENQTAKEKQELELKQESLCTDTLCKVHAHEKRQDLLLKLEEADAKVKSEQVKLEQLNNQKSLSQTKHLVELELKEKCLQQKHYEATLSSCKMTSDLKQAQLKHLEKLKLLNEEQLLSNHKQLDLNQRGERYLENEASNCLLQRLHLNQHLQQVEGQQNKYKLEGSSPHQAGSDDSSDGSSQSQLLSQNLHSLERERLVLEEKPMTLQQKEEEKDMRDNQQSGEKEQGREPFSGKEVSEEPLKEKRQEGKLPCLEETEKRESQLETELLPENSEPKDCTNESTLLNSPAKTGGLTFHNLQAFEQSKLLKVTELESNREQLLDCALLFHKDSESEGPLNHVENYLCLLEKSKSQLEESEKVLKAEATDLGSALKQREREKESWESEFMEKEQSNKLQLMREQEGGVKTGPSHNGLKQNEQSECVEKGRLEVMEGLKKVESDLRSRVRNLALLEEDRLQQNKEKAQLDAADNKEKLVLNKEKLDLELQKKALASDKLCQKEKEVQLEDTRLQLEEHAVGKKLAVQEMRGGLCNQSKTKDELDENHYKETEGM
>DECOY_tr|Q5SVY4|Q5SVY4_HUMAN
TFLKFSTAPKLQLNHLQNSNKKNQLVMQHNGDFLTAWPPPLSEEHQGLLFQGNTEEKKLQLLDTLSEKLMPSDLSMDHYVSTAKETLFLPKRPPSMLEKLMLEECCKHWQSLDFFHQWFAEMKWQLDRENDVAFLQTLAQGPVPNLVSFNHRKKLAKDDMRARLTKEFSQSLALQLGELSDEFLVLKSNLPVVLAPEKVAELEEPSYFCYKLGRGLVCYRRLWSLLGEVMQQQNLFGAFADEAMCAPQAVRLCCMNGYLPLWFSSEENGNLSLNHKTFSDEASELTLTTHALLNKYVGFVASSLLLCM
>DECOY_tr|J3QLA3|J3QLA3_HUMAN
KPKEPLLPEPFREPELKSEQTAAPVPPLQPGETSPSHVPLFLLASEQPRSLPSTAQSPRGEQKHPSAPKLEEDESRVLELEAEGEAPCPRLLREDADSPSDSWHQDDDLEAGTDGPDGDEAAEGELEAPESDVDEELDNEDLPAGSVTELWAQVAARHLSPLDPVESSEEEEEDYDEEEEEEYEEEEEEX
>DECOY_tr|J3QQT9|J3QQT9_HUMAN
GKRRDYKRSRQLVVAPHKKRVLEKPKKGVTAMVM
>DECOY_tr|E9PM78|E9PM78_HUMAN
LRPVRQWGWGPLGPGVKGGGTTWCLLSSPKLFPPPLHRYSKLKKCLGGDEAVAAAVGPKRKKKSVPM
>DECOY_tr|A0A494C0K2|A0A494C0K2_HUMAN
MRCQKEHPLLNSLDCHNLHNKRKSREVDTQKSSLFLTSRAPHDSPNSELALDEPMREDSLHQLHHGEGEGFDLEAPEVVAPAVAVADGSVAEYLDSACYLEASGRRAGKLPSANPSVCCTLTNKG
>DECOY_tr|J3QQY7|J3QQY7_HUMAN
XEGLLFGRLTMLTNAAEDVSPPPGLEQEADGTKKLVPQRLVSLSQHTLLPSSPLRSSMGEMRLLHQMGESVPLPPVAYDPEFACDSETSLGGQGRSSRQSDVSSRRQDPKP
>DECOY_tr|B0QYR0|B0QYR0_HUMAN
MALHPVLKKYAAYLTALVTDAALDLEDCYLKYLMALFAAPEVDPRLLEKDDEALEGYFMAHFVSSGVALVKPYGHRLQTGGPPGVVFHVDAMLDNNFRM
>DECOY_tr|H7C3D3|H7C3D3_HUMAN
PGQPGLPACGARQSSLLGQNQNQAPPPVPHKQEQRVKPREQQAYTFSPPQPSGTGASLAEPHGKLQNPQSGSGGPAGPSKFSAVPTKFPTVPSKFPAPAPSSAPPRGPQTNALSVPQTQSQVHLQVQKPPQPQPQVHFQTQSQAPAPVQPLPQSSSPKSWPPLPATGGAAKPTSSX
>DECOY_tr|H3BP33|H3BP33_HUMAN
LPLWLGYPKKSQDKLPRSSSAEETAKAAKSQLKPAVSNNSSFALRSQQTKPENPRNTGDETKVESLEKPAGNSSVGLRGSTKEASPVRTLSAPLDLNTTGLKAAANKTALELLERMKDESRLFPRTRSRSRTRSRDRWSHEEPYVRTGFGYRYQRGALAYRAGCYRSRGRSRSRSRSRSRYSX
>DECOY_tr|A0A1W2PQ94|A0A1W2PQ94_HUMAN
LNNLPRTTDMNEYHQVHVVLNLRDEMHDTNCHGQRPMVDALRASMHREQRPHKAELGKLTFLGVLVMVAVVGCLLYVLLNKTKDTPDHLPDKRDAPKPGTNLWLPTDYNTCTSQNRRKKLFTCCRFFGCTGCCFLFDGSSCNFPPDWQGMVDFYRGCFDPTPRATPPADSAEAGESAEGSAAGRSNGGALLLVGGLQALQGHGRAEQRACRVACLETLFCGLLRLLRRVM
>DECOY_tr|A0A1B0GVX9|A0A1B0GVX9_HUMAN
FADYLKCHSSKSEFLSGSFGDWVCGVTDWVWGRNLCSVFTFTVGFLSVLLDSLSLNVLLLHTPRTRLQKFYYLVLVLLNNGVGLLGLSGLLLARLEYTGPSFLPAPSLTGAPAPGEAGAAGGGDWYGHGGRSNGSYM
>DECOY_tr|A0A2R8YD12|A0A2R8YD12_HUMAN
PSSRFGCFLLGNKTSHQLFFLFPHDACRFPVRFARCMMMLAATAAAAETGEENVEVFKSHVKVSLSLDTQSMGSFDKAGLEFADTMGLRNLVSEMDYSEEKLRFPLSVEVEEEDMMDRLTWEVKFEYTLKEEVRTLDTTEDPLMLLMNLKEGVYPLVLLQTFLEGLYKKTFTSKQFMMQVKPEEKNSKVFRLEETNKEDFQEDWNRGFYVANVLVRLTLPDVSGPSLLEAKLGEKTEAVWTNLKRHKSEVASLFDLEEMEAQYKFQCSRDFSSLFDCKEGFSRLNARMLLYQTGKTNVETLLSQFGQHLDGGGGKSNFSLLHLFNKQCPCSM
>DECOY_tr|U3KPX6|U3KPX6_HUMAN
PCFCCKVCTVFPGRCHCAAAPRCGRSTSMESELAKRRNPNAKRRKQRCPGDAMLPKQMSLLPDSPLECPSPRARSCCAPELDEFHTM
>DECOY_tr|A0A286YER0|A0A286YER0_HUMAN
RRQRRQWSGCVDEGWLFQQVCQLFQTLDRVRKPGC
>DECOY_tr|G3V459|G3V459_HUMAN
QQFRLFYTGCWRKRWLCSRRTVFKSTMCTGEERRTYLTAEGFARGGLRVLPLYHLEEQEAAGGGRAPGQSASPGPSSDGCGGSESGFDSNLSDCRHEYEGLVSM
>DECOY_tr|H0YAK8|H0YAK8_HUMAN
AGQAPSVLHRVRLVMKRCDDLGTLDEEFKEGVQFDMLYRNFTSLRTLLMHDGDQVLKEDKPLLNAKRLLAVNVDLRALYEEFNENVLKMWYGTFDVPM
>DECOY_tr|E5RGB1|E5RGB1_HUMAN
SAPPPGKGGGQQPLPTDPNFSKALLAPLEEQYYHDLHANTAVLNLLYERNAAQLQQSYQASQASKLTSKLQLSRTSHFLGHDRSNRLAQVDAKAEQALAWRVREQGYKRLRSSLREVSQLVEAQRAQLNETKRVQGLKEARSGTGGALRDRYDSAQRLTQGGAVTADLLRCWAGFVRTSDMEGRSHGRKELFPGAKLQLAQGYREELARAKQSYRSLDELLDAREQQWTQLLSLQELRFKLVEQAKPKRVPPPQM
>DECOY_tr|H3BSI9|H3BSI9_HUMAN
GHGSLMRAAVDAHQCSAEMQECLCCLRNFLWSGVAHMDPHSELLEQLSVLGQVHLHWVAELLLSSQKLWLEQCFSRLSFMSHALLYQAFELLSSKKRLQEVTLLVPHSTEAPATCLQGVSSAVMGASLLGVPVGRLSAQDQLASGLFSSSHNAYAESSDCDLKVSLSKKLCLPGEVELLLANLDQHRSLRLVASKEKLQRAEPNKYRKEV
>DECOY_tr|H0Y326|H0Y326_HUMAN
FPLRFLRKWHVKTRQNPTRSGSTPSVSGSTDLEDASSWSSLDQQSSSVDLKLELKELRHSVKELLKLRLNGLVHKVKEAELCDTGEANVLLQCSMDQLSARVLQSELLEKHLQMLKQHHDQLLEADLNSDLPVLEKRRNDLNELMLLLGHSMEHFGQCQMLADQLLRGWEELLSCRVDRWGNMQSRLDQLRDSKESDAQTFEPSCLNLSLLLKRAHDVKAQLKEKKLLQLELTQLDTSLERLQLQELEEETDGLWAWLSNLDSNFQQKWQLNKQRMLKESLAQAQLLERWDLVGATQTETSHLNVFGPLSEEEKEKLHERKLVSDLSSSCEGLKLMYKGYSTDLEPGTPKTRSLLNETQQLQRFSDDLKAGLRQLQSELASHDGSLGVARFYGLKDDDQGEEDESPLRASMASELRDSLDYDHDWELPLSDVSAPTRDGRSERSLPQALSLSLNSSPQPSLLSDARSDHWHLDSLAASDELELREDSLDHEDDPLPRLLKKLHRYERVGFVEQCRRYLEDLEEELLAADLPEKSELLQEGQALLQEKLNHNLSLEQQFKALKQKLAQVDCESFHELNTLQLDMETLWVLLSRDATEFEREQGLFKHRRTSLLLRKVQLNDRWQNGEHVMKQLSCASDRTNREARRLYKQNLLELQTLCEHVRQQFAEKKFLEKEAVTYLVGSSSPFAARTESKSLWDERFSYDDLKFQWRLWTEEKLRRLEMSMACLRNRRWDLRNTAQQLSDCEADTACADCDHLLVECLNLVSAVGTSKHELRDQLEQQENKRLQLEESNCSDYVLKPALESELHALWRTLSSMKNDLQQVAVLTKEKKLRVAALLDLLHQRWDNKVGKLYELESKASEHSKAARLEGMQQLQKLNEQALALEEQYKKDKLELMEELLLDGNQSKVSEMQTLWECLKEKNESFVAWENRLEGLQRRQLSLQHCLEEWRLQLQERVENLLSLDDASLYASLTKDLLSLQTLDDTWSGVANELKERCMQEAHLEEHHDPLSQSKKKLFRTKLELSDALKGEKCEWKDLLFAKKKLQEERLMSAKSKWEQLEALEAQLAAEAGSDASLLLKQGAEVTLLYSGQRQLFKVKEFQVEDFLRTAQQLPLPVSGLGSMPLYSVEVLKRWKLEAMRERYQWRQLQSDLLRRGQQRRALVGQWQNSLLTKLLNFERDDDVQGQELRLQGDLLLSHLLQRQSFMEAQFLEHRAQQELLHQYNGSLEVAKLQETQVLFEMWTEKCELFTQHQLLFSQKLSRFETTQSSLLSWRHNLNQRKMLKEDNLPRLYGLENRLDLDPAMSSKFLMQKGLEERMEQLTSLDSSHSPDQGQLLEEAEVLWAELAELKSAFTE
>DECOY_tr|H3BRV8|H3BRV8_HUMAN
EEFDDLEERLRTKVESMALTATGKAKGESGMFLNLSKLETTTRYALLERKGNTWPEFDSGVVSNDRDRKRRDSCPLQWPQPTLLPQLCPSPTLGM
>DECOY_tr|X6RDH7|X6RDH7_HUMAN
RREQFVTWGGGDRTMDCYVQFGAPYHTPFVSYVGDDQQGSLLVDLCRDRPSGTACRGRPTRGAPRLDAQKARNRPGLRGRDQLADLLDSVSNVLHAMHGQSESLLQLRLGQESQLASLGQGLTGHKRGLGMCETQLESRAALRLPLQDALTDLLEQEQDGVRLPQAQHETLAQLVSAQASERLAFSDTLDPRCPDLLLSLHSSDRAEVTVLASNASAAGTSVVPPPATGPAHAHNLFLVAGTVAVALLVALALLVTCLVYGCSRPQKPRDRPDELQAAGGMKTRWDNVM
>DECOY_tr|H0YNV2|H0YNV2_HUMAN
EDSYKLLLVCPHKPTLTRDDLLGHCSRVLERVSAGLTMTPPEPVWGMEPDSM
>DECOY_tr|H0YLT1|H0YLT1_HUMAN
LASRRRRGRDGRLGAFPATEPSRGGPLSRATEAAGPPGGRAQREAGAAGRLAARWLPRGGDPPLPRRAKVTKFVELRNLRPPPALKRPDPQGNEVAGNATAM
>DECOY_tr|H0Y9H7|H0Y9H7_HUMAN
LQLEVRLDETKENLMMSALAGDNFEFSTGGDVVMCADWRCRSVCKVSSFRCRSFQSSRVNALPRELSFLKLPEEPSYLLSENYENTVLNLVDEVAQTARVNLNFSWKASGTGTCLNLGSKSKQEWPGDDVSLEYYSX
>DECOY_tr|I3L435|I3L435_HUMAN
GLGPGVWEWATVQLPSPPLLPSPKAGREGEGQAVKVPDTYERRPGMFWSTKFQKLSTSEPVFM
>DECOY_tr|C9JF40|C9JF40_HUMAN
RCETALAGVYLVFDADSLGEQDPVGVAGHPKWGRGYRVCQQLHEEPVLVPGKCTHAACEGTCRYHPDNKRELYQNTACRQSLLLTGARRPVQFKTELYSLAQPFKLKNVLKKNEPLLEEVKSDYVKTRLLHEDVRKDVVHNKALHKVNLVM
>DECOY_tr|H0Y6P4|H0Y6P4_HUMAN
PPLLCSAPLPPLLCSAPLPPLPEGAPVTVTVPSRRVGVAASPFKKCRFLNLSLTFLGEGALFAKTSFTEDMMAALSGGHAFGPPGELYSGPQFLCVKKSQTPQFFLVYEFGQGEVQLCX
>DECOY_tr|A0A1W2PP71|A0A1W2PP71_HUMAN
FFRGFNANWGQSFLVWWTKLFEYLRKPCYYHNVLKHDCVGLCQHDVTLGQASLDTVLCHLLDYVDAVAEWPGFSVDVECHHEFLQGDSERSERFLSNLLPCEYPTLPMEKCFVEKVKLARFKRAQVRARLALEVRLELHKDYYPMLGLFARQKVEKGLPQMNELQELLPGLAYYQAKEYVRARVREPPLDGRSLFNLVDGFHTGRFDLDRYGESDTPLYRHGSFMAALMTDEYRCLTSRLTTFHAGGLNLPVVEPFEQPLLPLAHGAQTATPTAPELFDDEADSSSMAGDRRQSDPREGTVVVM
>DECOY_tr|M0QXP2|M0QXP2_HUMAN
LPQSSGTVELSLASDLSRHYLTFTFHGTERGTGDRKGVLHLTYSGADRETVNQLLLSANSYVTREGSYAPGYLLLQGDVVYSTLYHYLKDM
>DECOY_tr|E5RFN1|E5RFN1_HUMAN
KRQMNNMVGMFGALKLAEREAAKKLEKKKTSKSEVGSAAM
>DECOY_tr|I3L486|I3L486_HUMAN
PGCDLQPQLSHVDSSNLDRQCFCGWTSNLALCEEERPCKAEKCDEVTSPDTCRYLNCWPTGERLYVHYGGPCKAVLVEKTWFCCNGSWHACATHNTLGDGLAPHTGNLWMPADTQRCHVQVCTESRMVGGERGQVASAQTLLCSVLALWLLGSGVRMEMLHPM
>DECOY_tr|H0Y6V0|H0Y6V0_HUMAN
KTKLVREVLNLKLDKLALEVAPKGQVEQKKGKEGDTTVAAFVTSSYPAWAVDGVASNLDYLFMPKTLTHDWKLVTWDSSCSMFKVTHYPNWSVTDVSMNHADYTDLFQSSYKSSKCYKLGEETGVLFMYDLKEHFDFATGCX
>DECOY_tr|A0A5F9ZI69|A0A5F9ZI69_HUMAN
ENNDESQETDKSLVRKVLKVSYGDGEELNVPEQPMGQVMLEKEETGESSVRRYLKRLTKKVVVTHGHEDLYEEETVTEPPLEPMDDKGEFAADEDRLECTEPQNDASEVLVLSKRTPSSEREHESPEEPEQLLPSGRGESSTPTQLYKLEEEAPTSVEEPKTSPSSPVLMKAQTESTETGPTTVFYEQQYELSSEEPLDQKMGSFDQQVQKEHTQPFLATASSDGEKTPVGDQFTSYGVSLDEESVLPPHDCTESKESVAQEKEKQHQATCLEEQLVSFGESHDLTLTQELEAYSHSRLEQLPETNTEMLHVLDRMNKLTLCEVLNTDTAKHGRDELWKYLLAHSQDQLSNPNERLLQHLQEETFDLREALETWSFGLHDALYARLEERLEQEDQPKNESTMDLEEEQEQDSESKETYLPLTLNLNCLAQHVLRGTKSPKMEFSRLGCPEQTTRDKVVFLPRLNKEFAFFSFLHHQGKSTLPVLNGFCDVYLKPGELVEVRDRSAVEAFNEQQELKTDKVDDTMCFRCRLAELPDHKSAFVVKFAMYPVCLLREYVQSAFTVSEQLRQCDLLWRFASVNTTFSVCENVFTLPTTGTLDEWQAPTTGGTLSCLRLLTPADGGFGNLMVDSSKAPVPLTMTLKPHKRRRFPELTVLPSFTKLGANKKLVLESHMPQAQLGRVRKLTLAGEPFVAQVQPVVTSSLVGGEPGLLNSDKQRLSVVAFYQPFRDTLRLCRKKLELDEPSDLVEDMGNLLENLEDETYDCFHKEWSDGNERSLVVLREKERGLAAFHPLEVLVPGLFQAGSPGVELRLSALGEGEVMPPMTARLRKHVRLCTRVTPATKRLPLCPRLLGNRHCRAMGGRGADVMFSVLFGSHLPSSSLAVNDLNETGWSRLYSRNEAKEALTSVQHSPLVVSDDMVASRDLYSAHSLTHRFDSSSRSLSDRSGGELSRYLYNMGDLFQSSPLSDDGLKELDERPLYEGGDGTMTDDGEEDSVDLVETMTEPVNKLKHETLTTTTTTVEETVKVLTDVVSLYGRKLALALATNGNATTANKPAGHQLLVNLLHTHGQQAAQHLPTYGKNKTANVNAGKQLLFNVKMVNGYHCAVLLPTYGKLTHADQDAGKHTLLDAVNKVDEQAALHLSTLGKSTSMHLNAKGDLLLTVMDTHGEQSALHLPTVGKQTVLNTEAGYNLLTSALQMQKKNAALHLPTYGKNATAHPSAKGELLLLAKVQNDYHAAVHLPTLGKNGASDAARRAQLLKLAVDLSGKYAAVHLPTFKKGTALSHAAGAELLVSAVDVQGREASLHLPTYGNTTAADPHAMHQLLLQVLEKTGRLSALHLPTQERERAADVLAGRNLLRCVVEVQGRAAAMHLATERGLNTVDPSAGNQLLLLVLNLHGMFAAVHLPTLGSETLAQLSAGKYVLLEMKVRLKKNCALHLPTFGNLRAANPNRKLDLAKLTRVYHGCHAAVHLATLYDLTVDDVPKAHQLLKHVCEVHDGQAAMHLPSLGKNRTALLPARGELLLEVVQDHGRSAACHLPTLGRDKTADLQGRGDLLKLVMNTNRKGSAVHLPTLGRNATFDVAARGNLLLTAVNVNGYHAALHLPTFGSETRTNVMKMSQVDANHDNQLLLAAKSTDKRDAALHLAPRLKVKGTDNELLLAVAQNHGQQLAVALPTFGDETATSQNAGNELLKYVVDLHNEQAAMYLPTFGNQSQANLNAGKEVLKVVVEAQGALSALHLATNKKGTASDVSSRGGLLEQVLGVHGKEAALHLANLGNQNCTNLDLGKGLYEVKVDLNGRAARALFSANSDKKSRKRRPQSSGNKFEGSDKSQAADENMM
>DECOY_tr|A0A494C1I6|A0A494C1I6_HUMAN
PTPCRPLEKPTVADELLHLPRHGVVVRDLCGVFGTGYKAPLAPGVPLEPLGGLWLAGDTDLQTAGLPSSGTVPAENGVQLSGREQREVAHRVLRWNTNVPVTRSLVVPQSGLNYSLQLHGDVLALAVYDRAETKAGSWLVLGQTAERTLSLEFHNSQLKAESHLAGSDLTEPVPLENALESETVANLYEVFRTGDFALTDVDGAKSEVLKGECHPGSFGGPCLCVYAAREPVCSAGNLCPHGSRATCPHGAFSTVDVRQLVHEPTLLRQGGLSVLQLAGDFGSSVAARAAKLSFDPAGGVYLPKELNLVTHPKRVKSPSEGLRVPGDGRVLAKRGGRSNELRVTWAGLTVPRERSLVAAKLGDGRYFERRLRDLALSVFDKGGDKTQGNYLLLGSPRGALFVVELAKLMEGRDAFTHLRGLELHSFGNFDALFPGSGDQGSATQCFTGREGLPCECQAGGEPLRVCPAAGHCPNPQCPKSEDACTPGRVGPPCQCHRFGAELNQCPAGGHCPNPLCPHDGCEGVGSRGTAAGPGLGLERLQNNVDLRLLCRGLGAGVFRTELAVAAQDEPVGGVFLDTDLNLGDTGSPSEGLVPTEGDVSLTRRGWRLHSERLHWQGPEVPVASTLVAPGSGTDRFLQRVGDLLALALFKDRGANGNYLLLGQPELRAFELARLLTHYRALTPFALFRSGEFAPVPAGLKVECVAGRGGAPCSCTFGGGLAWDQCTGGHFCPQSDCKPPPQQPAPRRPGPRVSPATTPRRPTTPAATKTAVPQSTHSPHPRAPTVASSPRLSATTRAATAGAALAGSTAGTLFAPFWDFDMRFVHEQLRRPLGVRRRSSVQLRQLLRAAVDPRAFATTPDFHVDVLRAVKLPSGGRDRLVRSFKKSDDVRNFLDDLTSELRSATEGFLEKSPDAMEPTYFLEQGEVGELELVGQFKVTAPCNSGEADLSPKTGDSCCGLASNYCSRAEVPPGPTAVSSGELPELGGSGGGSAEQDGSLEEDSSGDTSGSEGFASAVLSPAPSPATPPVTLVPWVTRTPVSATRTRPSSPPPTTQSHATSSPALPLAGPPAPLAQSLLLGPTTVTVSASTPHTSPAVAEQCPGLSQLSLQLGRCALQKTLQCENGYTVGDSGCKVTANAEPCTLMPCVCHASGSEEVRCAGFERCMEACTAPASADAECGAPGLRAGDPCQGKCPGAVGKPCSCLGTMQECDRDVAGQPDCSCPTCGRSGDTVLRGFNWFGPERCDRCLGGVGRPCSCQGTAPDCTGGYSGHPNCQCASPCGALGVRGAATLNDQCCGYPTQACHLPAVPPLPAFTPRGCAGQAAVYLRGQSERCKKALECETSYTVGDSGCVPSGPVSQCSFDCVCPGDESDEDWLGRGRQCLEQECDGDEGSGSGGSGCEAQECPGRAAEELQTQQLCAARELECASGYTVGDSGCVPGPPPHERCPCVCQGASCVAGFACVADGCTECPGASAVHLSLQHTCAHVHLMCESPYTHGDSGCVPQALAVCESPCVRCGTEAECLAGRQGFCRCDCPKRGAVQLREGLTCATAELECASGYTVGDSGCVPDYLSSCAQLCECAAQGKNVACTAGFACQVGLCPSPAQDCPGQKHSPLRAQRQCEAQRQWCDSDYRTGDQACVRPYAGDCTRVDCSRCRPRRGSLCVANRFCPEPCQRDGQCQGRSKVQLLLRGAAGRSGMVCDNEYTVGDDGCVPARQAPCSERPLLMERRPRTPNRVCRSSPDPLAGQCPDCPGDKKFFVNERQACRRALLQCEGPYDAGDSGCVTGEPARGCTAPCLCSATLGDARSACTSGFSCTVNSCPRDSGCPRGSLRLRRLQQSCQRAQLECENSYTSADSGCVPAVVSPCPKKSCVCSRAGPGEANPECVAGFGCLMRGCADPPTPPVPTFHTGKPYNNLFLLVAFGLTATALLLLCANCPVMFRGVLLSAGPPRQTRDALPLPPM
>DECOY_tr|D6RB21|D6RB21_HUMAN
CKPKCVLNSPGVWKHQAVNKKGRQPLLKRHSVCLATQYDQTVCKVHPSKCKVPLCKDSPDLAQDFKPNPNWRNFYDDRDRFNWKYRDDYQSVTSLWQDNDLFNGHNPGAGGALADLRHSEVQLFCWAAAAAALVALAPM
>DECOY_tr|I3L1E3|I3L1E3_HUMAN
PMSPYPGAAPAPQSMYVGHMPSGEVSGAPSFTSPFSAPGSPQYLVGGAAPMAQLQAYPLPFAPMQRAMQVTKQQQERLMRQKEEQQERLQLALRQQVELYEKKQRQMLEKLQALQLRQRQEAEEARRAKLREHERELASLARGARLDAQKLDQLGEYYRRLEDLQNLLELLQPHMGNLSESFPGGSPPLPQSDTEPLPNEVVNTPAAHGEGPQAAPETLPVPASPTPKREASEKKQEWYRNNLRYALEPDLDEALPASSNVPSSYLSSAPPASSASPMPEKAPYSTYTKSRQ
>DECOY_tr|C9JZE9|C9JZE9_HUMAN
LAAALLFSFVLLRRTDVPSPGRPTGGGPTGQM
>DECOY_tr|A0A087WYH5|A0A087WYH5_HUMAN
LHPKCTAAHHLKLGKATLLNEDASSYDTESAEDESGEEDNEQLDEQKEPESGKEAKEKEEKLGKSAKEDEKRKKRTKVEKLEDLTTARKKKALQSMVDALAWSGDYTGKEETFVFDPNFDARSKNGLKARRQGLVLPGEEEEDGSDSEPEVPVEDDEGLTGLLGLDALM
>DECOY_tr|A0A2R8Y677|A0A2R8Y677_HUMAN
LLLKEPKKLNLVAEDSNSFM
>DECOY_tr|A0A590UJV8|A0A590UJV8_HUMAN
GYPSAGKPVPKACWLEQHTYFRTLFKKDRVLKGCSGLNSLLPCSCGTVVKTLLNAM
>DECOY_tr|H7C0V8|H7C0V8_HUMAN
GDDLKKSFHRTLKLLSVRVFDDVCELLRSRFLDCVPGLGHVVFVLHDVQPMEGDPLEDLNDDLRKGVRVRPTQGDQTTGWEDPVSSPQFQVLVEKLESFEETYPLRFSDTDKGYFWTRRCVEAPEEEWYAKRARLDYLYVDRYGGDTGLVVSEPDPQVSNYLEELNLSDFVSFPMWLKQYEVKECYFWHPQVPE
>DECOY_tr|D6RCE7|D6RCE7_HUMAN
QGKHSLKEELKNSVPVSSRDNPRLRLKGMGFNMSSQCCAPKLLLKLAVNQLLKLLKGLLSFSRNPMFTLLDEPKLMYTHARRDFVRGSYASSFLFLLSLFTVKWM
>DECOY_tr|Q5TCH6|Q5TCH6_HUMAN
MSGKYYLCMLELGHPDADVLTFVPVHFTDWKKLVLRLTNLDPVKGGTLMLCPSKLNCFNDDLRLQFTAKDEVLLVKTAFDRLLGQLNSPVAVATAGCTCNKVTGDEELRYLNGALLKGSTSLLHLRRSSKVLMCSLDNLLNDVVTQNGFLQSDTYYLRKDTAYTNSQVKLYLMSLKLLLLSKFQAKSDPSKSKRLTTCHSVMQLGVSDEKFLNEWSRSNDLTFAPAERNALSTLLDQLLNELSALVESSSARLSGGTPPREGRRGLAALL
>DECOY_tr|H3BVA5|H3BVA5_HUMAN
ALMRRATYWNFDTSQDGAYHWMDDVMSTLLSLSSPLNHPLMLLSLAQAGEALAEATWGHAPVFELAATLRLHQLQEESEYDEEEEGGQDTRYPPSHSSEPDKPEAGQTESHQQSFSNPPQKQQEDSRSLGVASAHFRAPVLARQRCAVPLRLLQCRLWGRAGLAGSVAAAAM
>DECOY_tr|A0A0C4DGS7|A0A0C4DGS7_HUMAN
PWPVSPLSPAPATAAPSVPSAFLLKPLSLRLHTFRDDTVLQKRVEHGKGLVERLTLPGLTPEPGPGQRAHQPGPDSSEDGNSYHVFLLLALVNGLYLHVFVMLVLFYRASCLRGKPCLRPVPADEGDGLGAAAQAQCHD
>DECOY_tr|H7C4A9|H7C4A9_HUMAN
STWAPGWFRGSKHYMWRLRSLLLSVEGSELLYFSDKAEGQTLRLEGKDYKLEGLVDVKLRMESVELKSLLPVSELFSEFKRKKMANKNVLRRLFTRVDX
>DECOY_tr|C9JLN6|C9JLN6_HUMAN
KKVHNYLEGNYCLWLYPKKYRVLPQMGFLPDVVARLHFGFCCNTYGNVNERFFADPRGHAKLM
>DECOY_tr|B5MD02|B5MD02_HUMAN
AFVHPAAGARQTLQRRGDGAPGPLGLAPRDFERLPAEPASRGQLRGRAAESHRQPPAFDAGSDHVPPGPVQLRGSREGSRLLPGPDQQPRGLFQWGSQRPLHLLNRPLSRQRHASGLALAGYLRGRSPEATGGPCGKLPSCHHASACQPVRDEGSAGPLVQWTGSHPLASLPTPRPLHLRLRRRPRHRADHRSAGPRPRARPVDDATNPPKLKYPGPGGYHAALPRGRPHRPWLGVWADSGM
>DECOY_tr|H0YH17|H0YH17_HUMAN
SATPDNLPRADLWAAAGKAYKKMMKAPALFQSKNVVSKWPLSKGPDVQALYTLVCKSPGTSQLLYGTQLSVRAVLKRDPPKYPKHVSYNMLLYDAGMPLWRSLTLVRDKNLKPPRCWSYYGVDANVTRLALDFTELVNSDKW
>DECOY_tr|C9JSW8|C9JSW8_HUMAN
QLRMHELTALELYQSDRESRVDRLRDVKEKLAQHVELDREAREVLRGAVMFKVEAETKQGVAREVENLGVFEERYDWWKTATSTRAQQLSHGLRAGLAPRLHHLGLAVEERKPEGPQSPGPSCLRTTMFLRDGLLRRGVLVHPVGVLHQMAFGPRSGMM
>DECOY_tr|H0YNJ2|H0YNJ2_HUMAN
LRTLAVPYLLSMHEAKGLPKRLSAYHHVLEPVSSFPPSNQGLVKYHKERTSKLMHMFGQSKSLSLSFDKNSTESRNVLYSAKECRLLLNEADRTSLAGHYWSLLLSLFPPMEAPRDATWAWGNHTDGAFKASRLKKEWEWPQDYEEPRPEDDEPRLSREPWPX
>DECOY_tr|C9J4T8|C9J4T8_HUMAN
PQLPAGPMMANALQMQQALMAMKNQQLLNRNGNLELQKTLHPPPHLKYCNRESRCGLM
>DECOY_tr|H3BQI2|H3BQI2_HUMAN
XALGRGPLLEVYSLASQLSTLCYGEEGLLYGEHLFEELAACESVLQPLGRSLVVFSLLPLLDDAGLAAAALPPPGAQPTAEPTPCYDEACVCLRLLRTVLCEKKLQPCSELVLLGLEQAAACYPYGTAKGAEPNQPLKLTPLGLATPPARNYLEMRSSLAARERAHVRSYLALLLPWLPSFFPEELCALRCKDSAATNLGEFALLTLSLRLDAVANHLEEVAKTLQQLQPKE
>DECOY_tr|H0YGS3|H0YGS3_HUMAN
LGNRPQLDVNECPPRFYLNRRSRRLPPLGAMRQCLEKDMAEHKECVRLSCLKENVLYRRMLSTFCLQHLCKQVRPHVSY
>DECOY_tr|F8WDA3|F8WDA3_HUMAN
CFCFCDLYCFYSVTLELHALRDMLGSGLCLLVMFFGFRELSSRLGLVLDRGELRFDLFRREDMSPLEMFQELPPMLAYHDESDENLESTAPADKSWSLAFLLDKKASLKFQLELNDRKVKREGQLPHQPPPRGAPEAASGLLRSFHPNDQQERSLLSLLSSGHCNLSRQLLRDDM
>DECOY_tr|C9JNS3|C9JNS3_HUMAN
ELLDVLVNLKAEATDRAELGRLVLDMGLLAEEDCVEREGWVAENGLCVGHENAGMEAGWLWARPSLVVAYTEPVQDLELYTKCRLEGLNDHVVAPFYVVEQVEDYRLDSKLNFGRLNDVTAPPLAVFTDCSFPEM
>DECOY_tr|A0A087WTC8|A0A087WTC8_HUMAN
TKHAFDENLHLPNVDGTLESFTAVDTQTFRRALERADGKVLHMHQFHQLTLVPLNLCVRRTLGGWWLHHSSLLPFM
>DECOY_tr|M0QWZ8|M0QWZ8_HUMAN
THRVQHQLLHRRKSFKAGCELKCYPMEGTHLVSHQLLYTRSHFKAGCQTCEYKPEGTHRLQHQLLESSRCFKAGCAMCDYKPEGTHLLYHQLLHRANSFKAECKECEFKPEGTHRTNRHLFTRSHTFKRACQSCEYKPEGTHLPHHQMLYRRKSFKAGCELKCYKPEGTHLLYRHLLTSSQSFKAGCANCEYKPMGTHRVQRHVLYKRWNFKGGCKQKCYPNTGAHLLAKDGPQQSDCEHLVDASLWEQLRASHLGDDTGLGEGELSKVGLHTKEHLDTEPTKVKGQMELLGEERDRAGRLSDSSTSSELTLSRGLFRAESLVPPYTTPRETHVQRADX
>DECOY_tr|J3KTN3|J3KTN3_HUMAN
SFTQLRDVSNLGLAELKCAKTYGLGPLKELHNLSHLLHQCSEPLLVTQQNKPFVGSVKLALKLNSAVGACGTLGLQNYMAREMEAALQSGVLRLLHLVDLLNLSQNNYVHGSVTVASLEDSQLQQRKLEVMETLDVFNEDFGRLEVVPSFEELLETKVYSMRERYTLDEGNVLVLQPKCKEARDVNMKKLVGKRLAEYNCTVVLKYQQVGLKPKDLEPNSLM
>DECOY_tr|K7EIH1|K7EIH1_HUMAN
DSFKGGCVLKCYRPEGTHRTQKHTLHSKTSFKGGCEPCTYKPDAGHSRRAGPPPGRGPQDRPVLRGVPARPQGPLPHGPGQRASCLRVYWEM
>DECOY_tr|A0A0G2JPI0|A0A0G2JPI0_HUMAN
MLHLLPHARAKELLLFTDMPRSSQCLLTVKSGSTVLPSPLASLTKPSYAGTMVLELPDSPQSWGVPRSYYRCRYGAYDETMSPLSRFKAKNPELPNRQDWPAPSEKEDRLYREAELTGQCWLTVSNGWSLVSGPEAWLTKPPLPGAQMHRTPGLSLGLCLLATLTPRL
>DECOY_tr|M0R2E7|M0R2E7_HUMAN
LLVLLVRWKKAEAKAWAELENMPLENAPEEAPKVLEQYMKLKPM
>DECOY_tr|H3BQU1|H3BQU1_HUMAN
MRLGRWRRPPRLGLLRAPLPRARPSALPRPQASPLGLRGVGPGGSLAAPPPPRTSLLRSGAPPPQRPGGRLLLRPRTPRLAAGARPGRGVARGRRAGPRLGASRAAPLRSPVPSVTGRPVGGVGAARQARWGLLEAWRRRAGGPDQGSASNPVWSDRS
>DECOY_tr|H3BMG2|H3BMG2_HUMAN
VPGMEWSGPHGPKTAVRFGTGARLLAVSRTNRLLRVRRLRPGRSFRVLX
>DECOY_tr|K7EPC9|K7EPC9_HUMAN
LGRCALALGSTVLLAVKRKDSAPCRSREAALLDATDLLLALSYPLQLVVFAAVLAVVRVLRRRAEPRGALALRTGLLAYCAVM
>DECOY_tr|H0YBG9|H0YBG9_HUMAN
LHNFGWAPGPSRPGLGGPCGAPTPRGAHPGPSPSNLKGVALEPERGEPVLPQMLSLEMDLDMX
>DECOY_tr|F5GYY4|F5GYY4_HUMAN
TEVEPWAHHGASQSASASPDCSALKLLGAQRVPSVGRDRYSCRCESM
>DECOY_tr|A0A0D9SG49|A0A0D9SG49_HUMAN
HSVGGHSGEQGRAETPRAGLSGHDGVPSTGHGRQPHSQPQWSTSPPCQVPPAAPPASFKNQGTSSSRSVKVLCGLRVHHDRESDEPSHYPPAPEPKEAGFYAETETPPLGRMQMYLNVLFDKKLEMSLVKQEKVGRLGMMSPDEPLEAEAPKGRTKDDTLAPRGGVLQDRLVQSKSRLSLMDLHGASYQELVDMVDYRPLSKEKRKSLVFRFMVCVRALSKVLGPTLDETVFECPCKSDDVLDEGPLSAEESNRAAQSKGRLFARQRARSDGFSWKSPKVSPSDELSQDASPRRSVTQAQPSKGKGAAVRGPSSFRVKDLSKVQSPSPEPPPKRDFALGKSKSLRNLLELQNLPPLRLYMPVTVRTEYYQWTSHLDRTSLNTAYRFWASQLLGAAPRRKNEFKHRQHQQEKVLAFGSGLLGAPLAFFSVGLLTFTAALRLGNWTQPKYDGYGLTTLTLLGWWLADAYTDFHDNEKGEALYVLFSALLLCLFGLYWATVLKESHAYVVSGLKTGWLRRGDRMLRLMLQLRFLRSLASTAFVNGQSGAALVALSALLVMLDLVCFKRPAKFRLRGWRGRYCCCGAAWRLVFYEVGFVVLTVLELLYLAGESKSEYKELTSFVSLVLCSFVLLFVYAHYLFAWRGRPELVNYLFNQKRLYFARKNPKPGAGAGGRAKSLLSPRKGPAESGALLLAGRDTSDPAGPDLGVFGKVKKLEGSPGPYVGGRNKSQVM
>DECOY_tr|Q5SZC9|Q5SZC9_HUMAN
RLPSHASSGRSSHGRAPSKGMKPELMGTEGTGLYLWSFYELETLKYKSSGRLHLEEVLLNVEHDVNM
>DECOY_tr|C9JDX0|C9JDX0_HUMAN
TSDEGLGEAAREKDLLMRVTSLMDLEKSDQVSALSLM
>DECOY_tr|H0Y5N1|H0Y5N1_HUMAN
HAPEGSLPNQLCVMAQEEEPGSHGQCLRALEGGLAEVETATPTSAESKEEEELSCTAGNLRQSLLMLELSHEAVPTPLVSDAPSYAEDALVARVENSDRTSRSVHPLFTDGHSTRSVPTSHASRDLSELGEMLSLHVRRRARSPSVTRLPGHTLSPCRSSPVMGRAHLEPPRKEKLASSEMVKEARVGSRYRFSKGFFLNSSSVRQTVSKSEKLYFAQNELGKCWLKHCAEPTPAFYTLLKKLEKEQSVYLYFKTGEKFKLTVENKWLFHRKVNGQLVVFGFPTFALFAANGSVKDCPHPDVGYTELTQKRALFNLESTAPTQGSLEKTHLEAKRLEKLESKHPFFQKFSSYGEPKHGSDYDGLEAQLLYAALLAADSKTCLRLGHYLRKDLQLFVLRYTLEKELAAPDAPYKFRVFCMTFPPQRSLKQVVKSTFELWRHKQDPDVRFLGFYKDELLNLHHCLLDFLYQKGARD
>DECOY_tr|A0A0B4J261|A0A0B4J261_HUMAN
RRMLKPYVCFAMLLVTVLLLSFLTGMLVLNQRGLVAYRPRSELPDVPSPAEAEGVLLSCLGLYLWPLARPRL
>DECOY_tr|E5RHZ0|E5RHZ0_HUMAN
MNDKRLAEMEFLVRVNKDLEEASLTLSKGGARPGKVMTLRPTKKLSSVLQGLTCECEGLFDDDSLELKTNDLDYVGKFKLQVVEFYYDLLFKTSFQPNLCKNRLERTEVEYWQQGSTNLFLVCLPDKSSGLKDDLLNACSVNLAKVTVCQAKA
>DECOY_tr|E7ETI1|E7ETI1_HUMAN
MEVSALPPTRQKSLYCALLSVASLGCLLVTSTSLAVTTDSHGQPYVGPPQHSASATLEWKNATTQSPTGHSSEHSSLETTGTSPKSSPMLQSGPVLAATTAATNNSSPSSAAKPLKCLSPTTWHAVNTKANLVCETLSSTGKRKAFGSNCLRYRESYLSYKSVWLDAHEVSM
>DECOY_tr|A0A096LPF0|A0A096LPF0_HUMAN
SLSVREKRSRESLSRPSLRASALMEFAQVVNLDKNASVEFYPLKDRECWGQAVEQPKRVDALDKLNGLLVMPYSQEMPVKLALVDRGWLDX
>DECOY_tr|I3L1Q2|I3L1Q2_HUMAN
QKAEKGWNAEFARLGYFRPHNLEQAVEQTKTVPDAELLKALQDNDVESPWVSKHEDELKSDKECKKFFWWQVLHENATGPGLTNNLRNLTEVKAHGKMLEFLFLAQLKKQDLMMEMTEAELLEPVPEKETLMPPEDTSGATLGGPRGDQERLPPQAEEPVGEPPGAPSVRPSPQPTGGPSPETKGQLSGESHFSQNSNEDNLDLLLLPGGRPSAGRGRRGRERGRSEAGGGRRRAEEEQPDVVPVKWFRLLSTDGVTVRKWERRWKVELTAMKKVLDKDRARSTERAVRTGAX
>DECOY_tr|H3BU33|H3BU33_HUMAN
CMWLYYRKLTMSVHQPPLDAEFDQYFCKPLPLKFPLPPFNNKVEAM
>DECOY_tr|J3QQS7|J3QQS7_HUMAN
VSSYDGARLKARMQSSRFGYLKNTSAETKGLLDLRLLCHFYHLYSGSLLQALEESEPM
>DECOY_tr|H0YBK5|H0YBK5_HUMAN
XSRPESLGEVSDQLEPRPHSEASLALTPETLEQQLSARGGAQFPYELEVLSPLLVGTPAWLSLTQTSPPSSTHAVGWEEQGVPWGPASELRYAQDPGGVSSAEPTLLAARPVPEPPLPEMPLVALPAARLRVPMGTLEPGSSLWASPDPRQVSPTSFTARDAPLLSLGPGELDQSPESSSLDMHRGAGREPLGPGTRQRPEVETGSCTEQPEGPRSHSVLEEAALTRAWRPALPQFEESAQGPEGMLPEPAAVDGSSLRGLLLPSGPKSAPDQERPVTGLGETLTVSPGSVLLSERPERPPAPPSPSSADSSVPLTLAPHTPLVRPRPWPSAQVGEVPESPLTAPPTPHGPLGAEGPPPQPRGQAQVRVPLLSASTQRRGAKPATQLFPGLKGQSSAAPPVGAPPTEPGPSPPSPTRTLAATSAPSETGSGVCQFFSEVTWLVPAAMEAFELSLDRVYFAQTGPTGGVEQRCQVQLVGAAPLSVVVFKDNETVMFLNSQHRVLRFLSLTEELYSRKGVLGRLKQPLHVLVESEPQFSVPPCAAELSYAHHGSVLWLPLLEASTNLVERWQLLGRQPSQVTVTTANMDVYLGMLSADELSAVLERGLSLLWPTRQNRDWLPLRPSVQLFMPGCHVSEQGRLRSLMPKCMLRYDRSELGMVKGQFRLLERLYNKAKEQVFCASYQRVFLFDGDSALHLFYGKCALSSDLHDPRSWTGPLHLRTALRRWLGEVHRSPLWLTMYDSFCEVTDTWCSSAETLVEAASSKPDTDRSFSLRS
>DECOY_tr|A0A087X1E1|A0A087X1E1_HUMAN
MQWCGPMPLGDPGLQCPADLGDLGPQGPEKGEKGVRGFKGEKGEGLDKGERGPGPFGDLGPEGKDGPLGYPRGPGPEGMAKGERGEKGPGAPGHPGMPGDTKGPGPLGHPGMPGPPGHPGPPGPPGLLSPGQPGPMGSDKGEKGMGNAGPLGPLGLGKGEGTMGPDGMDKGSKGLGQEGDMGPLGPSGQEKGPGQLGQPGPPGPPGTVTLTTRLSAQLAEHLNGNYDLLETAGQDKGQGPPRGPGQAGSDKGERGDKGSKGPRGTGSEGKQKGPGPAGPERGERGGPPGAERGEKGTGPLGPLGPEGQPGLFGPEKGLGPLGPLGPLGPEKGQGRPGSEGPEKGLGAASSGPDKGEGTDKGPGNEGADKGEGQEGPEKGPGPLGNQGVAGPLGPEKGQGNMGPLGPAGLSKGQGPPGLPKGAMLGQEGKPGPEGPVGPMRGPGKDGTDGPPRGPGPPGPPGPPGAQGQDKGLRRKLLLQQDASLFGHNKLPFKV
>DECOY_tr|E9PNM2|E9PNM2_HUMAN
DKEKERPSLNEAESAKGSSFHWLGDSLPLLLCEAFPVPNRFRSGMQVTSGLFSPLCYDAAALTYPRPAASDDWYLKKDKMPLSMHMEDVALLSVQLRNDLCWNTEFDDDDEGFPNLLQEAVQTYVLPLGVWDYGFLLSCWRSRYNMETMLSQLDVSRDRLGERNKATALNGFWLFPVWKYLHPKSLHNFKRLEDTTM
>DECOY_tr|C9JW69|C9JW69_HUMAN
SAGCAVSSVAPRLSLLTPLKSEEAGEGLGRYEGLRAGLSYKAGESDMCVTHHQGGSFGVWKSTSKNFSTLNQPLFCSETGPTGLQHYNSLGFGYVHGEHSLAFTFYAGCFADQRFVHRGSRGKSLMVKCPVLRLELGRQGRGNAFLEPRVGLQGQEGCGLTYLDGDATLMVLHDNGSAKVVVPVDLQVQVPVMKKSMPELLGLVGNNRDFSGWLFRVGDDTLAATHSDGASVQVKLQVEEKVGPVMESGEVSTRDGLAGEDNCGFSYVQGKSSLCVTHMGGAEAQVVDEPLSVLAKKRPEMVNEGLGLQGVDGQGLTLVLGPETSHRSHSVQCRSAGPRRVSAARATKDKKVKSPLADAPPRRKSARKLPSM
>DECOY_tr|C9K0P2|C9K0P2_HUMAN
ERLSLWQKSDQPLVCLFKLWCLRSRFSRSLQGNLKGRQLTALYNNNVFLEEWKREYSNFTGESDLTSSRRTGKNNSDGGKSNSYSSLPDLGVEQEEPQLPRHTESLSHYM
>DECOY_tr|F8WDM0|F8WDM0_HUMAN
DKLSTELNWNRPGLKRKRVNSTKKKRLECKFNQHRKGLNHLKEKDKGKDKERKEKERDKRRGRERDRSRSRRTHSRSESRSSHRSRLRPRSRRSRTKSRSRSQRVYKSRGRGRSRSRKRRSSGYSSSSSRSRRRRHDYSHRSPQLRDSWRSKSRSKRSGKKRGSYRTSDSSSSSSRRRSKKKRKHRSSEEETDSRRSGM
>DECOY_tr|D6RJB1|D6RJB1_HUMAN
KMSALKTTVHYFTLLRAHRQLDDQKVVSELLTPLLEPWRQPCDRLAKVALLVALQTALQNLPENFNTLLGRALTKTEEESLAHPARRVWRLGYDKHFYLVALRWVNLDLTHNTFLNLLVSYFGPQTEWKQLQEEAKPLVATDQSTAQTLVQLVVTSASNLRD
>DECOY_tr|H3BTR3|H3BTR3_HUMAN
LGPWLLPESQTQLGRWSSWGRTSKEVPASSLELMLPSLTWQASRCECYVLDAGYDLALRLMPLTGRVVMPALLKLNHYCLSLSNLLM
>DECOY_tr|M0QX45|M0QX45_HUMAN
PFLFHEGGLAHETMSLCLSELTPNLELDPGPVPCDPPFMLLAQPSSHVPLSHRQVSTRSSQSPMSNSGGPNAFWLNRQGQGGLSPSTLARHPSX
>DECOY_tr|E9PMC1|E9PMC1_HUMAN
KPSYSNMYTKSETKCRYPPDLEPQHGPFWHPRKERFHTSLPKMNNYSTDYTTEFYHGFQSPLKPPQVLRNLDRYEQNWNGMLRTNSYTNENTTRCWGYQFKFSMNNWDTWVEGHGDANVLSGCHPNTLFCALNRKQGSSSYSSASYTSKSSKKSHSDCFKDSPQEMKNLSTLLGKPGLEGLLSLLVWLVM
>DECOY_tr|B0QZZ3|B0QZZ3_HUMAN
LLPVSFSNEELFEVTLQNGTKPLLVEDSSDFRTRSLREVFTPSGKTVKPKGHTDHKGSSRRKKGMLSPGHLVECNPCHYLDLDAKAEEEVGVCSGHFWDQCMDCELMRFTVDYPRLCLCYVPVSAM
>DECOY_tr|D6RF31|D6RF31_HUMAN
SHFVAVVFRYARSAGLSFGMYGEAPLSDDGLKELDQPGLKYDTDGTMADEKSVTFEQKVPKLYWTRCNGEDDSMDLVENMTEPVNM
>DECOY_tr|F5GWZ9|F5GWZ9_HUMAN
FWVQLRWGQVGPPHQQCARPHGQTHRQPFLQAPATRPPQPEPLHGPGACPHGPHLPAGEGCVRLLGEEEEQKWRVLAVLSPVQDSDLESEEWPGQHTTPTVSNPEPQKKLSKFDLLEKAELLHNYAPVLELFLKAQRTRDRLLRQVLRKHRWAAPAGPVGPGAM
>DECOY_tr|H7C2R7|H7C2R7_HUMAN
VMTVKMKPKLVLECLLGGDGGGLLLVKDGTYDKEGSGMLRATYALDSEALNVDGSLLLLNGFKQSLHKLLNQYPSDEDYVVEDLDYEVRLGDATPWRYDLAGRGVLPPRKLRVGTSDQSLKERMEEKVNLLSDLEKEGQADGDYSQLDLLVLGHPYRLLNAFSGKNNTYTALYGHDQWTHVSEAMGQEQFLSQLKGLLTEGDAAQLFLFLRDPCRGEACAGLGPERGPRRDAGGCRDCGEDWPPDRARACGPSEGLPLAFAALRGPLAPRPGPGPLARAGAPRVSQGQLRGAAAPVRSPALLLAAERAGGX
>DECOY_tr|D6RDG6|D6RDG6_HUMAN
MGRAAVPRLAQGVDVSLFHLHALPQAATQLQLLHQQDLRRVVRECTEEVRASRRLQEEVMAELRLLKKQQLHCSQKRKKVVRPEERSKFLSLLSSSSDRSDDERFGEYSCQNYPFYLPTKSAPPSLSAETQSTSPGPPQSDPKLGDCSEPKVALLGDLALYYPWDPPASESDTMKCKRLYQFTMNTKLKLLEEGRRLEGTMEFKLSAKMEYKVARKNTKQLEDFFEEWVLMLRGMEADTWRNRRAKHEAQPSVLYGPGEAAAMGSAGTPHSLASLSPGPGARGRV
>DECOY_tr|A0A1B0GTB6|A0A1B0GTB6_HUMAN
ESAPDEVLLMTGRPSYECPVYGMAVKKNLSPSPCGSTVTGKLTGEMNLLPSHRAMPAGECMLGRRRVQRVKGLQPVLKVAGPFDMARRRKAGLTWSLSGEVPTTHEDLDNGYLCLGAERLLSRDAALGAKVELPKNLLATALHVAGAVPVSLEVGDEGTYGRCTRVCGSVGFVEMVASTMFPKRLLDDAVGAQLVQAATPGQLALLANDLVELGVRDGQNQLREKVDQMLALKDEWCGANSVVYLHGESTNTVLLDDLLGGAENTFLSLTGQNRPLEALDGVVLSEMKLRVDSGLKLTQLMHSVDFLSCHRQTHLHSDTHS
>DECOY_tr|A0A1W2PNE7|A0A1W2PNE7_HUMAN
REFTQSKVGFKYLFELLMQPYEQKLDSRTQGGSDSVLKRSTKEELPLKSNEDKGKVTQSNGVQMTTEKTGEKSLKLEQNLFYNLQKHKAEAEQLAKQLEQQLKVNELERLAKVQVQDLDKEKLFKPEESKKMESDEKSKGKKKDVKTVKKARTNNTKPKT
>DECOY_tr|J3KT74|J3KT74_HUMAN
KALNKEAQTNTHNCSMLNESSWQGFWVLLHKPNMVQSCESKTKGNQSDMLCQLLHNNDDLKMQLAAPTLEKGRGRQPAAFAVSM
>DECOY_tr|F2Z2C3|F2Z2C3_HUMAN
QGESLKEDLKSLEEELEKTKVLLLEQDLSQSALDLQVGQPSSLHQEQKLEQSLLGLYSLVVKYTEYHFGLPVTSSSAM
>DECOY_tr|K7ES36|K7ES36_HUMAN
XLRFGVLQSTKYPLQQKVGLLLLSVLLKKYYSELMLHSVAMAPTTLAQCLDAHLSTLQNTNMQKDLAMKLQGLLRGLPKRQEVLANTLQHCLGAFTDTARYLHEGNCTSLFLQVQSFLTEKF
>DECOY_tr|A0A087WXC9|A0A087WXC9_HUMAN
SPSLGVQGTRGLGAWASVQPLRLLSAPPHTDDEALRHRKCWLHYTPLALLLLGLVASSTWLAAPLQDGAKPSSGTPLVEGQTPGAQSLERRPRTTSGPRSPTHTSGQQPAPEPSKTDPPEPSTTDPPEQSTTDPSEPSTTDPSEPSTTDPPEPSTPHSSAPTSLSPAQPSEAAPAEPNSLAHLAPLARQHSLELGPRLMTAQCYLAPPVPTGLPPRLRWETRVFLVDEDGQPEEEEEQVEPGLAQAGELEQGGVLLSFSLANPDVPTKVHATCAVEPDGPVLAAPSVTLQDPFAYVLLQVTHQFRTGGCSGVCRVTGAASLSARNVTLVRSGTDSQVAGLSTDLRGWQVSARGDACARLCTLRQSAGLAVAVVPEPPEVQLKPVQLSQGLLLGLLGALLLALGFDM
>DECOY_tr|H0YGL0|H0YGL0_HUMAN
PALNRGQGTWLRELEVHCGLRDLAKAAVDECRDHARSAQMLLAEAGLDLLKPSFAQGHAVLRNLLMCAKQQVGKAQPHKAX
>DECOY_tr|A0A5F9ZI67|A0A5F9ZI67_HUMAN
DESAAKAQAVSPSSLWTATEERGLKVEWQSLNRDCKALLPETPPLLQTLTTYCPLAVANYFGLQGQPVEKKDRDDMMPLPQLGKKLMEDGEAWFEAYLDNATKLTVPWKLTVSCLDCATMMLGLRVRDHSQNNLNLSGTQYMEELKRQNGFYLALDTALLKRALLELVQEYESSSLTSFLNHGELQLLSVTQSFHHQEMTSTSYLAALPHDKFQLYSNSFRGHDLDHCLCALLLKRGELDTFLTHNNQLLAYMCHAVTVAKHWNHYPRRVYKKNVSMLRFCKLELEFCSTGCRSHVMYVFLGPWMNEFPGLDFHFLELKECRLVPLTFQMLGQWEESTCLSHYSKLEMTRVYLCESRHRLHYMNACHLALACFVAFKMFNNEDKTSFASGSKLNVMQVVGLVSRGSVLPMCLLRNTTYGTYLDVRENRFPDAYADPLNLVEGRTAVQGALKLEGSRFLKEKKTFVKPGKEEEGLDFLDSYLKEKNHDVQFLARCDANVLKNAYLMLHELLSDLAVLNDFYKTSVDLLFDNLETKQALRGCVQVQHLAVSAWALNATAVEQHSLCFAKEGWRHYLELLGLLDGLATVLPLCLVSQRLTGSELGTRGPRFEDGLLDEVLLKRTKSAVYASVTTGQTLPGAPLRLKPGKELGPPTFLCLSNNCEGLFYLAFGDKATAKLLLSSLEYLLLQNDGGTDRLQELYSNLEYVVGQMNTDQRYSVKEPASEDEKSNKRKNLKWEVTEASVSESVFEDLVQPHLSLYKAKVEDTLGPASCPDLTGEAPDDSMQRAPDTGRSLALLAPKGSGKGLM
>DECOY_tr|Q5T190|Q5T190_HUMAN
RTSRNEEEENELLYARPYTPHGGPSLKCLAPRVTNNRESGLSTYRGDYLLCYPVFLRQLFDWLRDYTWDLLPNRLMFAPWGPDTPSFPCLSCSYPDRRTTGMLVAELQPRHAQLEGLAKQMSGEAELM
>DECOY_tr|H0YB14|H0YB14_HUMAN
VYALTASFKHYLYTELVPNFHQKFLDGLLSLLFVLADFVLFDYTESDSMEMMLNFLADLTDQLKFVLEGGDVEMKKLLNKHLNQSNRSWNLLGLLDVNQTKLTSCLLTALQFSKDTSKDSPTFTVLKNSAQLKEEEMX
>DECOY_tr|H0YD68|H0YD68_HUMAN
EFMTVYSKTLFQLYKNLSENQNEKSELSNQVKELCVEQHQKASNKMCVLQNQEEKKRNLETELDLKLLQLASRESSKMELEEAKVRQGEELAAELRQALATYEAKSKEKFNSLKHLCEEQNAKKLELKENEADMQEKLQQLNEKCLQLLCNEEELSKLTLLNHNGDVQGQLRELTHEQDAKCKGCCQLSEQCEHRRLEAATLSDCRVELKELHSEMQRGKMEVKNKNKTTLQNKNHLLNERCKSVLEAAEQKLQVQKTYMELLKTKKQEVEQLESLENEVSVVEKDLAALTKTKLTNELNLTENEYELSHKRVLLEECSKNGHDEKKMLDELLNLLKKQMTELQVELEKTLEVKLEYHKSWANSASLTESKLAEQRDLQSTKLELAGTFHDRLKQYKVSKKALAVKTRQSAKEMVLAEKNNRMSQLNKWAKLTELKSVYKEKLDNEARKEHLQLQRHVLEKVVSQSRFNKTLNAKAESQFLCSLEQLHAKEEFKKKVLNTNESENDTLNELLMSSLNDGT
>DECOY_tr|A0A140T9E9|A0A140T9E9_HUMAN
GSDSDSTDSSSSSSSSSSSDSSSSSASRLSVAVQQASSSEKTENKKAPKKPTSNLQGSVDQRKLELRKKEAEELLKEKTGVKKPLTYKRPKKRPLCSLVRYELRTESLKPLTEFDLELEEPNSRDLSPREAQLLHVRVGKLEGPKLNLDLSLRKQEDYSMRPSEEEEESDYGTPLAPPAKTTKKAPKLTGSGGSPGFGSPGLAASGGGSGSKKAKKPPQSRPPRAPKGDDEDAGRARGKHEKRKKKKAKKERKRKEKPSLPGQSLAALQEHVRALQEQLEARLHRAEEESDSSESEEEEEDEEDEEEEEESSSESSSEESSSESSKSALGPPMATSVPLPGPELPEDPKMARYFEFVDQKRLAMAVVDHDPPNKYYCNSFMRLVDAAFEQARDYRDNEKRKMVTSLDMPKHLLDHYDHLGLASADVKPYFPWAYAAKKHSLLKELLGNCKHLQESKLKKGSSQHQQQSDPLKRDPKPLRPGSRREMPPRLAKAPELSGPPSAPSGPALLATPTPTTTDKRKAVKKKGALPQAPPAATVALLPPGASHLKSLLPSSLVSPHPLNFVTTPLEPPPTYLATHSVSSVAPVQHASTVSGQLAAKLAKKGHSKNPLTVVLEQEEQPMSAKQVLFKLELTQAMLVLDDTKPNYLYCNTFMTNFDQMCESAAWYYNNERRKLLTGMDMPKQLKLHYDPLGKLVADVPRQFPWAFQKHWLKAMVKVHLYQLQNTRVGKKPPNSVEPPPPNAPTLQLAPVSAMTPSEFGEYLLSKRPRKLGPAAAEPGLGLLGANGEGPRLYEGRGATASGGGGNX
>DECOY_tr|H0YL50|H0YL50_HUMAN
GCVVKNLLEKDGDKHQKVLLHYCFDLVARRFQQGLLVLLMCGAWHLGDGFCQEVTFEHTGVPLCYVFQMASWRLHFEVCEDVHMVGNSPLPRGWLPDDLFRSRLTLLVEFMSLGCCRLKETLLDGREALALQQPTGRLELLPVLHLPAKYSERKLKMADRLEGKEVHRVPLLNQFP
>DECOY_tr|F5H5D6|F5H5D6_HUMAN
VTHEQFSESPESPPALKDEGSASELDVSCQSGVPKLLNYVHNFVVPQNEEPLTANVGSRKQRHLKKVLVGGETALALFALFVGALLQTMAGM
>DECOY_tr|A0A494C1D7|A0A494C1D7_HUMAN
KKFSLNNKTELVLKADSPLGHSSLKELLSHLVELKKHHELFESTSEQMYQSLETVKDGPVDVETLAQKTTELFTQKLESLNEFLEKVKTLEEKAMLTKEKHHSAESRFASLKDKMAQLSSATSPDTTEMKKFKVENMANLSSRQGALDQELMLKNSLLDQLATSNLPVQGQKELSSEVNGMWDLMEDLGDQVSLRSTLTLQKLERNENVKSSLDERYGVLDDLKTQLDKNAPLLSRGADLLVEAKKTKLEVAVQQSSLQGQLKTEELARQQLKNPDVALPESLKHSATAECAQLGALLGCSADEYHQKVLDYKDLNNGLVNKYCLSRSRFDTAHDKRLQVREHTASTDKVGGRKDSCKSAAELRVNGSLTLRYLDKGHSLVDESFKSRKQKLTMLGNLDDAGAELNELEQESQQLWHEFETYDADKFELEEQLSHTKLKKMESEALATEYHKVLKEMKNQKLKEEEPSLYQGKQELLVQASQTALLVAQHQSLKLQEHKAKVQYQQNLNEQTTGVQGDVDTELLNGNVEDEEGLAKSGDGEQFHTGNQELVKQKHTGRAESKDDVNSLWDLLNEKLKTSEELKQAAVKVETEKELATTVKVDLKKESQEKALNLQEKCKALENKQELLLKADEQSKLGENKELFNETKNVVEALAQASGQMKDQLEEKQSQKKYLEVTGDGLMFAEQHGLRLNETQTLLDCLGQKLKEYEQRQEAVKLEEKVVDGSTQSEQLKQLSESFLLNYSEQLKTVKQELERNEEDTKMDGKHALFLQLTQLAESLQKKETSLEESSKLKFQPSKPGKAEAKDLKTSLNSVKWQLKEKVAHEKKEEEELKSEEEERKLLSDGAKFLYQTMLTVLATRYRTLDMFEQLLLDASSQRRRKMVPKSQQSDVMRAYTMTQLEYKDVTASYQEAKYQCEDKMSKQMELESVLKMQQNLQTALKTSNEPQNEQKRLQTTEVQQLWDDLPHYTRDYKYLKSGLGELRDRLNDLQVHVNQRWEVLQDKAKEHWDFDLRDKEYKTFMEDSLKAKAQLEDELAHFVRKQEDVERSWKQLTSLLNELNKNDALVAEEECKLTEYKLVLAEAAQTKNLVLNVKTKLDLYTSSMSYVQNMNQLVVNLERSLTPVSSSAAAQSFFEEKCNTLTGLDKDRLELKKEKLEQETRLFVSEHLDRLDPERTLRQLRLDECNERLRLLRNVESLYLNYVSEEQEREEAKSLLEQYYKQCVNVKEELQTLDSGSFVQSEQSDELFDERFSQLNSLVQQHEGPLMKTLSAVNSRARLDLENLLYHWSVVKSMNLHSEHWLTLVNQYQQERLNALDVAKENPPPVTFCVSPVMAENGTPSLKVKWRAHSNNALVCEDKDYLTLELRQYDCLKALPLSKTLPCDSRNKPLQLLKTKAGMLNALTKSYQLLEKEEEMSEQVLDEKHSLSLRSDCSKRYQLAKDLRNLYDTAKEADNFFEFYATNKELHQEVCQCLQLLWSWQTQMARAYAELTRLAPHNELLLQEALEQVKLSNEKQDELREMLEAHYKKRDALNTRNESWDYAVEEEKEENLWLLENTRASVFNHLTDLRHEQRNSTNLKLAYQSERLHKLEAYTKLLPATMQLESKLAKELSSEFEELRAHVKNHNELHSEVSPLDSGWERTDLQVQMEDVWNLLDQVKFMNLEEETLNQDLLSKSLLKRLQMPKLLTQLSNPEVGSSFNPVLGSPFGPTYAPTVSPTRLSTMGSSLGSTMSSSTLSPTLSQTLGSTLSPHLTQAFGSNLSQTLGSLMKLTQETTLRLKGSYVSSCERNLAMLERDKLARVQVLQDAQYKYGDLLLQVDLVHRQLLNECELLYGALEAENQFQVGSERKLSDSQLANGALLKLDECLVSRDQRVNALQQLMERLEVERPLKAREELMALLKLGWKEELDNPHYGQLKLRLGFELWLELKLYRKLKLKSETKEPPLETKEFQLYQNYLKALEVPNNPFRTESMTTVHRHLWQLLYNVMNQYELKWVEVDNAGLGEGGEPKVPFADYLSSVYTLVKSEDPSSVDVDEPDLRLLVGKLEAVYFAHELNALNSQVAVTNMDLLDRPKYHLLANFKLGRDWCTTFNERCLGAYGETAQQTWLLRLKEASMDESEGTVHLDSLENGDTKDSVSSMSTYLSHRKKKCFQFHQTAHPCREFTNKQEQLSSYKSPPDEPFGKSELRSELGSPLSSLSAKRAFSFVDKTEQFTLESTNVDDLKKRKHACYPTSKDESRLEDLESKVVETESKDAPSTNVCDSWSSVASPLKLKQVSDAVVEKKTQQLGDGLASNLTVSEQQVLRGSLPAPQKESPQSSKKKSGENENNAGVSKEDGGKKTLKRRPFKRYGPSKYEPNLPKTAPDVYQEKEERAVCGCVNGM
>DECOY_tr|J3KT44|J3KT44_HUMAN
YMCLFYVSDSGPHFESLLSRRRPLQQQQQQQLLQSAQSVELHSRSYDPVAFEQQRHTNPFTYQVSHPPRYSQETSFAGQNPPYGSSSM
>DECOY_tr|H0Y5H9|H0Y5H9_HUMAN
PSSRFGYFLLSNKTNRQLFFLFPHNCCFEENTSPSSLEVVVVATAAAAEVGEETVEVFKAHLKVSVSLGHSWTMGSLDADGNFLNVMGMRTLTKDLDYSEEKMRFPLHLDVCTREMNQLSTWEMKLEATKLEEKLQLGDLENPLLVLMSLKDKGYPLELKVAQVKDNPWKFEKETNKKEKFNEWQKGFYLANVLVLTTDNGLTGDPFLKNKLENTQSEVWSNKKRLSEEPANAFDTSEVSTQYKKFLADLYEQLFQYKTEGFKLNAKLLEYADTKSNFETLKLQFQHHVNGRSDVHYTAKAETTNETVQDFHLKVSLQQATNKDAGLLVMGLASTLSLPSYFLNNKEKRSFQQFLDFMKFTNAESLSNMTX
>DECOY_tr|A0A590UK33|A0A590UK33_HUMAN
CSTCAVSHCLFSHPSTSLPPSQLFLFAEFCPSTGFPNPFCGTSSWNLTRRPSFPLNVEKSLNSEQLKQLAEELPPVKRPSVKRRAQSLPVHRAQKFETVEEKFKRQQQLLQRQHELKEEEQKRKEEEFKKRRANSEVFKRYRARNCKLQQQLLLRQEEELKELNHKLMDLYSGRPHHGGSREPGLPRADLNDSSETGLEGVARSTGRPGALM
>DECOY_tr|C9JAA0|C9JAA0_HUMAN
RTVGDSRRSEVTSSPLYDEQGDRRASPAPTPVKKEGEWESKLKDLNLKSRHRPRAASPCPNQVRGLKKQGRASAEAAPDSLLMDLSFMDM
>DECOY_tr|X6RBX4|X6RBX4_HUMAN
SGSQDSTWTVRSGEKPKTYWRLLAHPFDTATQAGKRTLQLSWTDTDFLLEGCGPAQSRCAYYDLQRERWNAPLTVLRLVQERNFEESVVTLEPRSTKFELGPVAAVDVEEKVLVSLDCCDLVLLFDESGHNGTDCCKYRS
>DECOY_tr|H3BNS9|H3BNS9_HUMAN
ALSMDREQRYLENLDALLKLCARDESLYHLYEEALKRNKLTVQRLLEQTSDTGLDLLLLKRELYNELEELYQKPARTFPHQQCSGRKRVYDDSCKRPNQLLTQGSTYTPWPSLHGGMSFQGTLRRKTQLKRLTNQKSDETLFSEDLTVGSRPPQRLSASSFSHRYSQQCAM
>DECOY_tr|A0A087WWZ0|A0A087WWZ0_HUMAN
MLLGQSAAKREREPPGKKGGQAKEEAQAWKVQMQRRKAQAKHRSELQTRMGVMPMEALLELHEKA
>DECOY_tr|A0A590UJZ8|A0A590UJZ8_HUMAN
PMPVPNSMLDSLGANPNHPLKLYQGGRKELDLGFLDSLLDSEETLKELDTLDESPLAAELKRPEGEEGDRGVEDQTPDPMNALLEAKVKKLAGEVLSGGLLLSCLRLFFRGFVSAVFHLLTMFLSWYSSFFATVMKDVTKKMKKVMKKQLKSLSLRMMLTLLNRYLAFLARSVTLLSFFARMPGQEERPKEESEKENARSENLDSESLQAALQMEFLTDECFNVFLEKMKEEGGENVVDFLFRKQSKEVQKEQWPRTSSESLEFYRVERKLASGMLERLGLFPQFYNLVSEALELFTQRLTDNPMHESLNTLLVAVNFGLKDAPEHRKFVFEEYDLTENEDTEACSLLFETESQTYKHHSEMKAHFRKSDVLKGGDPDYKEFTDSSTLKDKLLFMDFKFLLMEVNNSSEVLMDVMKQGLTGNVVNGELMSLLMVVMKDQLDMLKELLELQSSDQSKLMQMHAFVHLFGVVADWRLSHALSQQNGTCPGQLYETLTNFVKQAVQLKASFRNQGQEDLVKDGSYYWYFDSLSEQRVLLYDVTSLLLNVTTNNGTQRTLYNQFDSNHGECLLQLRFFLDCTFEDDQLKVEGSGEETVMGLGEKANRQEFANLDLVSCSQMLGALSQFFGVKKDKELYDLKMQQVTSNGGNLLALGKLLTAAVMPGTEKGSASLTQLVMEAARGDHRLAQQYLKLKQEMKEKERSQSGTVEFKSVEEEGDDDEEDHCKSAMLDAYAMYLFDEEKLKCETLARTSFLLLLQHLPDRKVTGEDEEPPEAGKPALDELKLDEFYHEETELWKSEYGQLFLNVRARHPLNYLPARMFCAVVRKRAKQSLKLHWVKKARSQPHEVQELHFLVNALDLRVEVKTEPDSTDDRTNPLKDYLAMQRWLAPDEKLGQLHLNRSLLRDVEDETKDLSRFKNALALLEQDGPACLNLGLPLRKLLAAVLLSTQMSRYDKRKGKKRMEQDSVAKASKMKSTDTLLFSMNNLENQVVFNQERKEFNHKSSWYLFVEAVRMFLEEAEPNPKELKWRANYDVRFLLLPYFAYLRDALTTFEDLLLLEAESMDRGAEKALHDEESVVTAKKKAKLEMLPLFHKTLLQKPKVNLLPQSFVARKLMWAGEDLGLNNYLKLLLNGLLTNMHESNLATCCMERAEPNNEPGHEWRWSMYSCLMPLLVEMVHPMQTRYLGSEALEVLEEMKLELSPLNPCVDEVNTPLSLARARESKSTNYLSYLNKHDLHTELFAVPFAGAFAALCEGLARSRQEVYLKSSTGLAYLSTLRLYCSVQVDELLLDEGFQHQGLHEFLSSLMPLLAVTTYNLLQTVKGPQRNTHTFQGKQLNEMKTELDEAANDLFRALAKSVSELGKTMVRTADLTQGLLHLCNVLSTADNGFLSRLRHVLVGKLCFLSTVMKEKENSAHGGSCLRPSAASLFYRLHKNFYQDLLPLVKVAFKFLEQEYPFHEKGRGSGGDFELLYQHAEDVRYLLQQLFSYARKFELSPTDLELKDFRGSVAYGNLQLKFLLDQKAREKDKAKEATLTDYPVLLPHNGGKGSELEKKKKMAWLNHYNEAMMEAMAHLRDSLTVNSMDLRAPSYGHAADVSVQSTQSRRLRTNYLAMSDGRERTERLWGWALMKTLSKELPRWYLKEKEESLKLYKPMLPQKVSSDSYLEGYLWGNAKLDMSKWDHSHEAKYNLFYEKLEPLTLNSTDVPQPNFNGESDMSSKQEMMSVYNSEMYDPPLAGAVASLCPLAKLFLEQEKKYQSLADFLGWFKRLSLHLEEESAAGFNGWGGPLCYKYWRCEYHNTLKLLPMX
>DECOY_tr|H0Y5D1|H0Y5D1_HUMAN
XEVVEFGDLCTLQVVRDFVKYKAAPEWVSNPTDKEPCPMPDGHRYKLWKKGQGTLDTQFLLDLANKSTELNLPGPFGHGCYPGFRQDGAVFVLSDLCNGASDAAEVDFDRRELTVVVQFKGERLLQYERCSNEPYKPPYNPSALEGLLATFVDGSCNVGCKNMDDHLFYEPPCSCFYGGLFNNCFHSCPVDVFDTCENLDTAVYYAAFGTRFEENSFDKSFLVQKLNYPVQFEEVLPSHPNNSRSQGCRLGEETDGSLLQVSDYACNESLELDLHTFYLHLGYGEPVELDWKSEVESPYAQPYNPSLLEGYMTPEAYVWALLSFLVLCWMEPKSDRVTLRQRDPGKRPRRCKVKS
>DECOY_tr|H0YB91|H0YB91_HUMAN
RSAPGLSVSFRPSFLSEASFHTGVLAPHFKVGVSMTVYGNKEFYQPLTSFNGAHRVWYSNFDYRDTTLRRPGTLFSRVSPACVAQQAFANQFLLSHSALQDLNPRS
>DECOY_tr|H3BV47|H3BV47_HUMAN
ARLDKTQQVELNLESLMKGSEAMELQLQSKLRDLQASEQSHECGPCPGAKPRTLEQLEAERRCMERQRLENEVMLLRHLDERSRLSVEQAQSLKLKHEELKVLM
>DECOY_tr|H0Y7M8|H0Y7M8_HUMAN
DSDNLCAGTLNFEVRLLREALKDLLQVRTVTEPLEDEHDPLAKRETWRAFALNLKAGGHVLYSAPRRHNRELRGFLDLLKHGVYWCLTEFNPRFFLDATSRKLELEYKALQMELNLSHLFNGGFALCDVPTLVX
>DECOY_tr|A6NIV2|A6NIV2_HUMAN
GLWLVRCGHQGSLAELDLLGFLKGDGFYKKKTQYLHTERSQGPQDQVGKLLCDEWRSGKVKAWLASLVPTLWWRVLVTPEPMGPDARKGFGLYLVLPLFGRWLAFQSKGFLQQRLKQAKESKLVM
>DECOY_tr|H0YJW0|H0YJW0_HUMAN
GPFLFCSGGLCLSWAGWPGHGPSGPKPPSPSLRRMPSLSLLKHEGVRRRRYSRMYPWVTSFLALYNGNTQALFVPREPHLALSPCTRFEHFLQNSKLASRTFDWALLRTDASRDTSADTSX
>DECOY_tr|H0YJC5|H0YJC5_HUMAN
EKESLMGNHKDDLNLYQGYRVLASPASFWNTEQSKESLEERDLELLDDLFSCALLDQKLKLGRTLPDLFFFKRFVATCVYFSYFKSELGDLQPLTPLLELLYNELDSRELYGQGAVDYLSLGRLTQHLWKRVMVYNFFQMLSRLGYSDTHLKLAFKVATFFKQKCAGKAEGKVLFNEYNLMAEEGLMPPTQLEENDLLREKRSQLFVRASEREKLQLLVEDEAPLX
>DECOY_tr|H0YC65|H0YC65_HUMAN
KXSKSDKLSAPKRSQPTPKLSKTAPSRPSGRAPTRPHTQPVTEVDSCVSQLESLDFDSADSRRGSSRASGKASGRASGRPSPKKTSDAFQRTRVAAATTLLGSDEGSHFKGGSLYGPRLKLSGQLPTKGPTTTAPVQPSAAQAAQSSVSTRSNPSARGSSRPRRSRGRPFAAMGQSAGDALLKFRMENLERTKGRACPDKNVLFEDLAMWGGGRVMVVTRSLRLVRLLQQSDGRFKYNDGLQEVQRKFAKCKCAVRQRT
>DECOY_tr|F8WDT9|F8WDT9_HUMAN
FTPSLNVQLCPVSATDVAAPMHEEGLFVSLPGRGRGAQWDLQPQLYNTLAAKLRGTSLGLWTGGKEGEEMDLGSLLENNNGWFDAKLSRPSYFERDNAALLRLYAKNSVRPPDKFFFLLCM
>DECOY_tr|A0A0X1KG76|A0A0X1KG76_HUMAN
CNFPWPTGLLALGSQCQHEAEQCVRSCPPLVSGLPTRCPVLLGCLRRLFHQYCPLSTLKSYGSLVEVVEEQTLMGVWLNPFATTNYSLGLCMEVQVPECALEPPPFLPGSCNDDSGDTCRDWMDCMWQVKGCGGAQCSLESPGCPNAWPRCSETANFALYTASFGGSSLGHDRTFLVALEHHSSVLHX
>DECOY_tr|A8MUK0|A8MUK0_HUMAN
LYRSEAKWLLCTMCFVHNCSEPFGVKEELLCNLCLPRCDAESYLLGTSLTNDGNEEGEMDEKKYDGMNLTCVKKKTM
>DECOY_tr|H7C3V4|H7C3V4_HUMAN
MDLEQMSRGSVSATSNARLLRRKARRAPCCSSLLSGPGVPQSSVSTRSSRTGGPSVAGLAESFTLEDTFEHCTKTELCHLLHHHQQEFARSRNVCLAQEEGSGSDQLLHLLALLAAGEEGNHSVGRVDLRGGX
>DECOY_tr|D3YTB1|D3YTB1_HUMAN
EERSRLANPNTRQLAAVLRAEVLKRAKNSSVNHALEACYKSNCMLLVELKEVNHVLKRFFGSPLMKHKKTNSGYGLNPMLLQKGRRRFRNDLVRGKRPWRKNKLVRDYSQRHLKKFRKKTVKLKPVLRPLAAM
>DECOY_tr|C9JAF1|C9JAF1_HUMAN
PVGEQFGQELDANPPAKVKLEPRVRMQSLGETYEMEYQRLSLEAMEAATPSPFARASRVGLSTDSSTKGSM
>DECOY_tr|D6RAI0|D6RAI0_HUMAN
GFDLKWSVAEEGDLLAPRMHHLDSLKGCSDVTLLTYSYLVDGGEPPEWCDFLGAMTLRLWNDWKVEWNEPSDAAGLSGKSEFHRLSLLVPSNSQPKSNYSPCKYDPRDWEPRLQQRRGDQYACRATLVRDPLHCSRTGCM
>DECOY_tr|H0YHK0|H0YHK0_HUMAN
EDEKLDRSTKEDRGDD
>DECOY_tr|A0A2R8Y626|A0A2R8Y626_HUMAN
SKLMPSGCPMSLSTLLAPLLSPSKPGQRACDLELSRALLGPAPPHLRCRRLASAPVCPQPWSRRRWRPPSKKVVQDKDLETFYYALLQAALM
>DECOY_tr|A0A2R8Y5P8|A0A2R8Y5P8_HUMAN
KLSFNDFSRRFLNVFATLSFLLETTQQQPLQTQHPLNQQTQMLPMNTSDYNDTHLPPLLEGTVPHFVPLTSLPWALREKNSMRDLKETKSQLASHHVLQLDPTQMRKENVGRRECCMLYALLLFLVLAVASPVALTLLFDTYYRDKSLSDSPKPYEGGDPLLGERGLVEQYTSVKQKTDVLSKLCWDLYFQRTKKFDCTLVPEMEQSRCLQNQPNEVRELCSSFPVDAGVMVYVGKELDNLPLPRVGRGDLASTLNLANRLEPQWVKNVAGLFDGLVESALMEEVNMKNLFFEAQYPLPFDEASMLNLLLNRHATEFRRTNYATLELLTKPGVNEATPSGYLVGDSYPRTQLRYLWGRPDPYGMLNTNFTLPDNSLEGKPPYPPFEKGFYREELVHVFLVGASPYVRNDSHKVSFLSYVTLLFTGTTAPSRRMTRGGQGTWACPDGX
>DECOY_tr|D6RG03|D6RG03_HUMAN
LRLKGTNQLWRRYKTQSKEPYRSFPKHDVHGNVVLWRFHGYHVLFMALLLCNPARSRLPASESAYQYLPLALSPLEQVVWARAAPRVRLHSPLARHGYVSNTRQRNAFVACGVACQLYALAALRLEEAVGTATAM
>DECOY_tr|J3KSV8|J3KSV8_HUMAN
LPEMEGSNAQSPPFPPPLCFGPLQLVRA
>DECOY_tr|A0A0G2JP37|A0A0G2JP37_HUMAN
VQTLKLCEPRYLGECLKFVGTNGLPKNALCLHTLRESVVLVAALKDCNAETLHCNELSRLQLFKCPRHLTTYLKLAGEDLLENDSLNVCTLSQNVELALSLDAWQQTTASCSVLGLRYLNCEPRHLVECLAPFMDDQDNGQLTLYTVKTHRGLALCLRNHADAPSLKNFVRVQLHCTDSALQECLRLVLSASLFSDNLALGMLKDNSGFLSCLDTWFPLMHQDDQRSEVEADSESATVNEPLNKELVQLSKMQLRNCKHVCFSSPVVDVANLHLSLKEFQAMVKEVLEEEQSEYLCGLLEQLDTVTSHGKGCSLDRCLLEKQLDSPRMCGFTAELKERKAENALGFSYYGAQLLDPRNRLEVGSLKLQVDGLDWAHGRDDEEEKEELTYFLATLFQQFSLHLFSYCKGSRVDRQLLDGDLFRLLDSEQVGRLELDREHLVSTQAWLGQAALLSLRTLARGLQAGQPRCLSFRFLFLGRTTLCTPVPDEKEQGMKLLTTCVLWCVAPASGLQFLAANRSMLEFRAMAQDEDGFRHLFYRRADEELFGERVLYLPEEALRLLRDLRARPTTVLLAKLPMARVNLLSGLLVPVKKKPEWDGCLDELLAGPAAGLEDFGDLVFLKRLAQALLHPLDDQLEPWRDFVLEAFSCPGRLSLRECSLYFAKYKFHLLNDEAWDLMKLQALTKTGLGAPGYLVVTYSFPGPLRVPNSFPLLKMRYEAMVQVKESDGPWKSWMREKFKTLLRYRCNKDDQAEKTRFELMEDVDLPRPKRETLGLSLKRKPNFKSLAAREVEKDRAESLDRMHKMEFVQLSAMEVWYSDCHTTLLEVLKQGDKADVKEHPKLQLEHALSFTTLLKYKFSLEDQSLQELLAQLNFGMQASSVM
>DECOY_tr|E9PF95|E9PF95_HUMAN
VWQKRDAARPSWRGKVLQRVVFACVGVYKFGNNLDVFDVNQQTLSHAWGNYGFMENALNLRVHGELYCKVQGGGARMSSLYEPGRLRQLKAQLAQYEEATYQCQGFCLVSGGGAAPHSRDGGLLAEETGSM
>DECOY_tr|Q5JX02|Q5JX02_HUMAN
KHSLKNSNSPDKQKVWASLTTQFSSSGQSRTNQAQVKNRKVQPSM
>DECOY_tr|S4R3Q0|S4R3Q0_HUMAN
MGKLLVCVPLNGATAGAGRFAGADYGGEVLVTSGPPYLPGVPYYAMPLTSGLPGVAVSQAMPLYLSAGPFAASMTPVTAAGPHVFSRPYLESYAPPADTYPPAQPLHLTQPYVPNGPPQVPYTPQTPYQKGSRN
>DECOY_tr|E9PKM5|E9PKM5_HUMAN
LCPFQPGSLPLSEELDDPVYLRTGPLKRLHKKSQGQHGPTGTPMSLYVYSAYLELNLRQNLAAESDQHYNRQVQSTSATTM
>DECOY_tr|A0A2R8Y515|A0A2R8Y515_HUMAN
VRRGGGGCRGTEGPLCLGRAGLQLDWPAGAEGPRCRAKRNSRLGAPRPRASVQKKTM
>DECOY_tr|X6RKY7|X6RKY7_HUMAN
DPSDDTCHLFPQTFRDTLFDSKSFLLFLDSLKTKCLSSNMALWYARDPASWNKLPFVSGGLSNLAEQKVTAFEPFEPATLTATNEDDSWQLEEAEDDSDPQSHTPPDRDGSVVLTGDDLLYKDVNQPLPLLVKSLTVRGFFPYWASFQCHLVHKKEM
>DECOY_tr|F8WF42|F8WF42_HUMAN
EPGDSTKNWSSSLFALGNPLLELDESGTELKGVLNCNPLEVPQVRELANRLTQYSSQHRNFLALGMGLLTLALKLAM
>DECOY_tr|D6R958|D6R958_HUMAN
CVKVDVTTVLESQDEKGLWLGVKDNSSLLWTLAAEKFASSSSTVNALYEQAEM
>DECOY_tr|A0A494C187|A0A494C187_HUMAN
MRTKDRKEQPSLCQWLRGCVMENGLAYNLANLTPVKMALLAPVMQKLPSLSTVDALVAYLYLLAYPGWGLLLRTAPLTTNVQLHGKSGKLQEMLSYSTLTLFLPMAFNFFSMTFLFSTFRNDKGSYDLTCCTGLPEYDYHGWGLLPLAAWFASSLWVFLVLSVASNWALQRSTCYHHRYGWALAASSCLSALATVFGQFGHAQCGDSGYPRRWHSVSPVLRSEESKGRWGRCLLSSTAAVLANLSLGSDALALSLVLLHCPRLEPTKTCFSFLTLTNLSLGSLAEVLLVMGVALVELEGFGTPLASTEKA
>DECOY_tr|H3BMF5|H3BMF5_HUMAN
GQPKRGHCLRLRPLRELPGSVKKDGAESSHSGTHAWDKPPEWPDHAPPLRGQAMEETCTLRRRQLEEDTEQDVVLRLTQGEVKARLQVVQNGPTLCLWGLCNGMHATSAKPACDEEGRREEPRPAAQRGGGGLCLRRAQAAEQAMAGQTGM
>DECOY_tr|K7EKX3|K7EKX3_HUMAN
FDPTLSPNAMCAYALLALQKLLWPHACPHYLFTVDEAQGPSRTTYVRVPSVQPPLPWLSEPCHAGAEEAPGAM
>DECOY_tr|K7EM24|K7EM24_HUMAN
KFLETLELFRKNLAEQNTNLKELENEKLEFNAELDLMRDPFPVEPNEGTDMLPLNKRALKEEVRFKRLDMEERRCVENVKRFQFVNVDPNLRDFQKVGLEGLESVCCYAAESQLFLQALTMEERSFLEGM
>DECOY_tr|B1AHJ7|B1AHJ7_HUMAN
MREGKSAWSRLAMQRVPLRLTEEGRCVEPHADLMRAMLTTGRSPVGGVFLLPMKAGRYYEVHNTGVMVLEEQERPMARGPRSLGALVRACELVQQGLQVALVLVLACGAALLRRVVSRKL
>DECOY_tr|F5H4W3|F5H4W3_HUMAN
RPDEHRFCGQDPGALRAVQLESGGAAGDSACRGRALRPWRPLLCLRVLM
>DECOY_tr|H0YE80|H0YE80_HUMAN
RRYVFVGGSSKKKVRRKVKENSECSASDEMAVFNPVQKLELTRELQDVERAYEDLQCEKLRRERLEYELQGQLKELRKTAVDSRPEGKANTLNSDAGKMLLWQLCELHGQGAKAHMPTSGNDRAENLNLVGDEVKKLLMGLD
>DECOY_tr|E7ERH4|E7ERH4_HUMAN
GKLLPRGGLDSDSHLQLVSPDTDWHLRTSGVAGDGSDQSGAESPTSVKSSSPSMPPPVLYHFLCTDATVRVLPQEALPSEPTLGMSQLLAEARRKKEELDSEEQVPAVAKKTDQEKKKREEEKRKKEERELQARLKKRQELEKALEKSDSM
>DECOY_tr|C9JHT9|C9JHT9_HUMAN
QNFSSVCDTPAALSQSGLFALATAQNSQESVETVDELSKYTRWEPHAVYDPVPPRVPSAPRSHRAGLGEVPRSGSPALRKPFGGNDSMSTHAVSSPRRAAAGELCDFLRDRSQSFTSSMRGLHFPQVTAPLLGSPPSPPEDPGSDEEGPLGMPSLAEVEAGGPLSLDSDSDSLSVTDSPLTDYETGHEGEVSPSPEGTGAEAM
>DECOY_tr|A0A1B0GUW5|A0A1B0GUW5_HUMAN
KPSQQYSYAPAHENSTDVALQQQQGSTDQSSPAVTQPSTDAVVGELSVATPPVPTYQPLYTGQMPAAATMYQCLLQHLLMRLDQSQLTGTTGLSLHNMQQTLPGMMNAPQMSMPHDMTPTLVAGTPQMVYPPHPMWSTSQVQYTSVPSAALFPTLSTQPLRMNTALSYPSSYFGNQLAATPDYTLAMGAEGREPWRPGNQTKYSQNRKKQQGGDAKFCLLPESPAPLGPPKTLKYGNFHQLVVEKCETSERMAFGVRGSVGNARDLRLTSLVHGFKPLMNELEQEDMSLPLNSLYLNTPDQEQKQAMQAQVGNKALSAVKAQAAAPSDFDVFGYKGCQNTKNDLLKVSATKLGYPQCKLLLDQDTTGPPLRGLYLNKTSLQEGSSNNSSNNSSSNTSPSPPAMPHPAPAYSAPHGTCYTYSAHSQYHLSRAPFSYTNWAPQSSNWQSSFGPSMTRVKSSTQYRAVTSSSQHPQSSSRWSYSPAGSKNSSARKTSEKGEGNRPTEPDDSDEAGASEGPLEDQALQQPPPQPQPPQPPAQCAGGAGQRLEPPSRPPSVGEVDMEM
>DECOY_tr|H0YEJ9|H0YEJ9_HUMAN
KDVRLYLHHQAGHESNSVEFVCAMCLLTEQTRDNTVVLLLTFNELVSNMMKYEPLKHKLHLFNLMYECMPRSNRLYVREGNFRFAYETEKVEVVKQGFSCKVTSCTVTMNESSEYQSTVGYFAGADDQLNCNLDASDPRDQQELFASFEVRLKLTTGLRSGQWAPVSPAPASAPEFGPLPATVAPQLPYAQQVFKPVDQSSGPQGTQLMGPWFGPAGPFTRPPLGPLGKLNHLATASVLQASSMAAMHQLKAKDATQKDKSHFLRDKRRSALVQLHSSVKRQRTKTGRTKLLRYALLERNGYKMGEDSLLKRRLGCPPYLALAEQFSQELDPSWVGEADNDLKPDASDSRMEMNEAPSESGSWSSPEL
>DECOY_tr|A0A494C1L1|A0A494C1L1_HUMAN
SPLVVLHLTSDRQPEWGLLGRPLECFKYLDFTGRPLLNREGLFFDYVANGSSAPSLDRNPKALRSMYLYVSLVVCFVTAALAFQLFHSYVYHFEVGQFLSTGLVASTLLFAYFGNRLKYRRLGDLLPTGEVKVGLPLLYFLVQLLFWLLYVGFRVTEWLEYLAPLPPPFNLLSPKDKQCMLLLLFLFVPLGFMLLFVGPVGGFELKDRALPTVEFRAVTLKEAVKYEKESDLKEKLVERRERPLSYQTALYSSEQSLSKFEQTKNHPADRNELHEPEGNRYSLSNGFKPLLLPTKLVEVRREAKELDAQHSASARRSAKSPRPGPRSRSRSRSSRRRGSPSSSTSGKRGRQFSTLKLNPDKELELETGKDKYVTYLQSTSDHSLLEVEYYLSSGPRWRGVVEGDAKRFSPM
>DECOY_tr|H0Y8T6|H0Y8T6_HUMAN
FPPLKDVPKKRVSPYLSVAPVQLGQNKLHAPPPQQQPQPLSQKQAQGSRAPAVPSTEKSVKKPDGPKNPLTNTAPECQLSLTQLSEEDMELELNSLYKQKRVAMQADEYKKLANLFSRRSRKKVHGGTQAVDLVTANTSGQSLRSRTFMLAPDMNVSARMGVRHLKEALRMKLEFNVLGDVX
>DECOY_tr|A0A0B4J2G2|A0A0B4J2G2_HUMAN
PVERPHKRGHLVLQKSWDFRAGCDSCFRRHQHGTKRSHLVLQKSWSFSCGCEECPYRPSTLGRRSPHHPFAVEGQPKPETSEGTALGPSQVGPGSTHRTHHLVFVKSWDFRGGCQECTYKRPPTAAPERLTEAPTPQTPVPPTGRPVTPAPTAAGSLGEWAAPGPGQPPQAEPCGPPGESENGRSLRSCVGTGTLLMGLESQAQAEPQHPPLGQRLPPHFSTSAPEQHGHNGEPSQAALPPSSPAVEQGDVNPEKEVSCSLQVSGERLTDQPGEGPSEVTGSPHPSGLPEEKTQAAPLVEKQLVHATLWGLLQGPDHQLGEVLAAAEEPSGRPQRGVWAQLEPPLTGLFQELVLMELMQKESHAEPQLWQCCLRERLALAREPGAVEQYCFRGRFRLATEPEELTTEPDMVPLCPPGLPSPM
>DECOY_tr|K7EQ47|K7EQ47_HUMAN
QCCLVGDKELAKTMLQYYSKEFLSEAPGMPDSSDTLLVDFADQNKQMFEFGDGVHLTKLSSSYGLAMGPLKKFSVQLVDRQRAPHAAMEPCLQGSPSGPSLGPEVGASVEDLECQVVSEVSPKHVVRELVGGDX
>DECOY_tr|A0A1B0GU47|A0A1B0GU47_HUMAN
LLMLVVLALVMLLGALLCLGLFVLDSTDQAVMSVPGELAEAEDMPPAEQLHEATAAYPGLWHSGSLLHVSAKRREPERCVEYEHLDREGAASFDLYLVSVLVSTNRRNQSETGCTDRFAQRLLNGGVEQAACRSSGLYKVRTELPALAQTSLLLQFDRTSCSVNMPVVGLYAVSFRRGTTRSDTHLLLLLQNHSSTVPPPLHHGCWNGLLPAEESAGDFAALHDFDCKTTLSNPEELDLDLFFKVVQYGPPRLLTWHRCLNNPYSSPYQPSSFNRGMAMYVEQCEGSFYYKAFRGGGLNFDKSFVVQLEHGLSVLTPRPTSGCYHHRGTPGPGGLVAVYDYTCEENGEVQFDVFVKLVHAPGARALVWHCEMSNPYNNPYEPSTLVGSLGTLVGGCVKDQYGASFGHSAVKHDSHFLVSMVHWSSTFPPPPKVGCRFGLLNKGDPSAGNYLELFDFSCTDHYELDFAHFTLLVSSGEAVVLLWSCETNYPYRLPFNPSSFNGSPASLVGGKCVGEMAQAQLGPGLLAVALLLCAGWEALM
>DECOY_tr|A0A2R8YEW1|A0A2R8YEW1_HUMAN
LDYDTLTQYLKQFDTNNVHEFVLAPRPTSVKDVLDALTLLNPGRGLNELKLLRKEKKKKLVKPLKLVVKVENNTLNLAEFVESKYRGGKRLVLQYDDQNGWEVVHSEYDWYRERPHTNVDTYRVRASPVPGSM
>DECOY_tr|E9PMT0|E9PMT0_HUMAN
KSLLLVCMGFNLFSSSNNSQVSEAKPNPPCSNCLKKSMRNLKLLKSRSTFKSGPKTLTKQSSTSNEMTDPYSTSYTELSQAQMCDEDALFFSELRTEPLPPPPSRSDQHLEKSPRSKLVKSSRPLLVSDDKKFPESTGGWELSTGKLKVVASSLKSPVNPSFEGAEEVVLFSEPTWVPLPPPLEDDRLPATALVASEQNLLSSLNTPSNLSLSDHSNYYSFLSTSSTPLLSSPFVTGDKQEPLDLSKMSSTGSPPWSSFYPNEVLPLYSYVGLASSDHKHVNSARNLQKHSDYPLSYNLEASSVHMKVQAQMEVFCSDHPQSELYSFNKESDVKETREQQLLEFPTKSRLTPTKVSNFRYGAANVKPSNSCGEFLLSGLDLSQKHQLPEGVLPFKATQKWMTTDAKNDFSYNLELFDFSTSKSAPHLVLEKEASLESRTFDFSSSKELEKMRTQQNMKMAKATTKSPLNPSYSDAQLTHKNEPLCKHAQSETGSKHRDLVDMRKQFLELVANYVLEYQEQTQVLSRPQRTMRELLSFVSFNEPLLGKDLLMWTYDLACLVGRTGCGASCHLCLPVSDDEQYRCVDWLLELLPDLSSPVDHDPWKNYHFQYLRTTESNKFKVLRTLLYDKRKSEAECSVSFPGFELQMEGPEAWRYEKKKCGMEYEMCAMVLLLVSYEWLRMWFDLLTTSLPGQTALYKAPGYVKGLFNANLYSSDEDSTLLSLERVSYDYPLLKDRYKKNLKNKPEAVTTPYKTDKAKYTSRKQKLLFENAFEKETKKLSQAEDLKQFLLREQDM
>DECOY_tr|K7EIX0|K7EIX0_HUMAN
LPLLHQRSKRKYNLVLSGYVLLDNFLFFRLKPKKRACKETLVGEGLLRVGPLALPQGSAGFCSEVAARLQSNLETNALHDVM
>DECOY_tr|A0A087WTT5|A0A087WTT5_HUMAN
ASYLQQAMELCYYNGGQMAASDHPTGNNELELDPLGTKDLRMLGSDSTTAKQLAQEVQRRKESEFELAEQKRKLKKTKKERKLTMQRTSQLEVALRQLNERELRERYELERLLKKEEQQLKQEQRLANDLAKVLLGQLNTLLTEVSSLSDAFLFPGPFGAPLAQGPTLQKLDLPKSMLPLQVPVEERMELHHDMQSPSSSVSSSTHSSTQSGRPHNEELSPAPSPSEPRLKELVSTGRASLPSHLQAAAAMNALTNLHNMQNMAMAVSAPPLSVPLLPHPMMMFPLDRLNTLLHNQQLPNLTPAGGLGPQGALAAHALGHQPGPAAFPSQKMKDDWSSESGGTNSNLDDPESETGNQSGNGQLTNMAMKLKMQKLMAEAMAAATLGTPTLLGPSLLGPVAHTLRLANEQLVGLRKSPRPGRPSSNVS
>DECOY_tr|C9J3Y4|C9J3Y4_HUMAN
CQERMNVTLWTDSLRARHFTEVEQHRFCLPRNLARLQQSSFCLKAGTAQMKMGRAKTDQFGQRSLKFGLENEEQSLFCRKLQYLVLKASLDLCRTQLSHFLEKLADLDADSAVVHEDKKEGTKALFAKQTEWKYQQKMNVVKSDQARYDQLDWPYSKCHGSM
>DECOY_tr|A0A0J9YY52|A0A0J9YY52_HUMAN
TCHSVRGLGASQSARLPNSSDLLELGAQTVHYFGMEFPDEM
>DECOY_tr|A0A0D9SF18|A0A0D9SF18_HUMAN
PPLSSNLDASSHSPYSRLEHPHLSCYSSSQPLHSSNGLMGAYGPQNMGSSSSWPDSSHHGDQMFFSSPFTSTAKPSSPYGPSRDNYDATSASPAYVSSPLGPPKRVKKVTQVEMASSHLRRRPPNNSSYQYYQSGKPTPSLTGPNGMDMDGGLLSQQHCGQLNSREGYSSYSRGEKTSSGTFHGSALSTPGKNGSSVPPSFM
>DECOY_tr|E5RGH6|E5RGH6_HUMAN
CKVVHDLLVLPGNVGSVKTYTRLPQSLYRNSVALAQREAGVAPGGTPVPLEPAAGNVLRGMRALAM
>DECOY_tr|A0A3B3IS25|A0A3B3IS25_HUMAN
NSLNKKKAGSGWGGSLQVPNRDFSRLKKESRPTNTLLPSLPLKGVSCSSSGASRHHAQKKNRENVSLASGNTMSFLDLDTDRESVRLA
>DECOY_tr|E9PSC2|E9PSC2_HUMAN
SFVVRLRWAEKESEYRTNYTLVFKNFLSAKMVPLDQSLPDENLLSLVSSFTERNNDPHNQSLSSLMASGQTFAKSPEGAGPKVTDVPGCKRDLLVRHGLEDLVQFSCLLKKPTSVRLCVM
>DECOY_tr|E9PL08|E9PL08_HUMAN
KYFWFNSSVMLLLTHLLALYPFKYSYWPLALHYCMQNLFVYQQFDLNKRTGTPKKDKKEAEQNPLAFDRTPYTRALPLDPTVASTGFSLDNTRTGDQDQNTAAEKMPLNTTVEANGPPTHKASNVPSPLVPLCVVQKDTLQMTGAFLAVMLMVVALYDMFVDWWKPLRLYTPQLDNLSAVEALTFM
>DECOY_tr|H7C007|H7C007_HUMAN
KGDVSAHVAAVVGELKVLPRDPGGLDASGGSLASLKLMLASQVLKDPSLDLPGVAVELLQQLMALPQGDLCLAVAEDHKLKEERSSLDYLHSKYQLTEQESKNLSLLFSHSLTELHALKSELHNLTDAYTKVSKDAEQAEDESRKRNKLPFEKHVKTLKRATMKREAEVSL
>DECOY_tr|I3L1D1|I3L1D1_HUMAN
TRREPVVGKTQDPPWGAQFQPLLKSLQFCLTLNVGKEX
>DECOY_tr|D6RJM6|D6RJM6_HUMAN
EEDEEEEEEEEEGLDNVECAAAERLEDPEPQPEWAPAPTALEPPVEQSAVEQLTAPQELASASKPEDEKEPGEASRDM
>DECOY_tr|A0A087WWW4|A0A087WWW4_HUMAN
DEQCKTGLGMEDGLLCGNQCHRFQALWNVGELQYRSLHLGTLGWRQLDQEQRVAAERAGETHRLLLFGPAQGRGSTAGRAEM
>DECOY_tr|Q5T4L1|Q5T4L1_HUMAN
MSELGDLYKKRRRESDQASKQRNKRRLKKVLRVEEKATLPLHSPLSVGEQGLRKLEEDTLFLTQCPLLTTCPVPAVTGRAPLLHAHADFPLESVMCSDPVMFAPSWQDLQLSLLGVNPGTEGQRMELAGAEYVVEYLMPSSTRAPAPPSDPHCPDESLGSDSGPSAESCYVENPDLFKLLFDEPESEQLGPVEPPPCHLGLELVSGTSFLDEPPELWADLLDPLGLRD
>DECOY_tr|E9PLL6|E9PLL6_HUMAN
SVRSVVDLLPAAGKTKAANNRVTQESVLTWKLDLNVTPCFSQRKLYNHKHMGKVGFYGPHKYDFNRLHHHLGGANRPGGGKRHKHGRLGHGHSVHRGKRLKRTRLSPM
>DECOY_tr|H0Y439|H0Y439_HUMAN
CVSVWTCSPFLGPGESSCRRMNVELNLTMKSLADTRSEQTWGMYFVPPLLSPGLGPSLSALCAPLRPAAAPTPPSQLAAPRRVCLSTRGGETX
>DECOY_tr|I3L1C0|I3L1C0_HUMAN
KKMKQPTPRSSSSSREVLSYKPPPEPAPKQARERRAQPDFSSGDVYSDSLGFARARLEKKNENLEALQHTETVARPQGPTEKEGGPNVKDELKL
>DECOY_tr|A0A075B788|A0A075B788_HUMAN
NVLNKLQLLYDPRKCHQNKLVVVDGFRATGEEMSPWYEAKCRNNGEERCTVMVLVTKAQEWLRMWFDDVTERDPGQAALKRYPKEFGDLYSANLYNSGADGNLESLERVNYDYPLLDVRYKNNQNFKRPAKELPKFSFRVPLSQFEALFRDALGEKRKLYTELLLDAHLPEVNMLKQEDRDEVLEQQEDLNCRKKSHLDYKLYLVVLLALSTVLLLFALFALLKASNYSTSHHLLFPEGPYDGNHFYKAFTYDTSYQLKDRVFDCKNHSERNVLTNGAEVELHRYEHPGRNRDPRPKCVHMSNDSTMSVTMNWVQSPPAKSTTFHCMAASGRNQKVALLYAHLSLVKYTYKPLNQLDKYLLKNDLNLCKDETKELYCLTFNHFRSQPPNWTLVGQHAAERSCFLLQPEGPSGFDKTLKLSANTKFHNNYLLESDKCYEHEPELNEKLLKENDFLMNGCQRFYTLNQTDCTFTELKNKWLCLTTDKAEVQTCDHLQKFEVGPPVDLLLKTDPATCSNHSLSVSAKNCETLNHVENNTCTNNGCEVNENVNKLTFAKLTKENYLYDVTLNAKYEDCTKPSPTTALTTTSLVASGSPSLTTTESANLYADSLANSGPTPNKLANAASGSFTQTDTGASPTQSDAHTPLHPTQVSSVGTTNFASANDLSDPSVQTSTNDPSLSTTTESFDNREEFTSAPSFATTHTPLPDSSLPVSPKMATTLGTPSPTPSQGTVFVETDLFAFGFALKLLWLYMTM
>DECOY_tr|I3L1U4|I3L1U4_HUMAN
TALSNEKDSKRLFYTLPMLGLSLASLATAVSLPSLLVNTTPSTSRSRVYLDYGFNSVAAAKLNVPKVFFPDEEEVLAGTSDPDPSGEEPPSAPNQCSSHGLLAGLCLLLVLAQM
>DECOY_tr|C9JR71|C9JR71_HUMAN
GNLDDVALFDYLVAASYDRLWRMASQRPDPCPLVFSVVFVVFLCLFLSLFFAARARCSRLSQPPAKSVNDEKNSPNGLNEQKRSEEKNLPHLEAELKDHDLM
>DECOY_tr|H0YCE2|H0YCE2_HUMAN
DDEEEGDDEARKRKDERGLGGEEEEEEEEGEEVYDDDDEEKDFNLYETQLNFFGYKSESQLEKEMLYSLGVEEEGEGLESGAEDEDEDEDEDEEEEEEEE
>DECOY_tr|E9PMP3|E9PMP3_HUMAN
WKGLFGNEPLKLNFEVSVHLYVACKKGQSACDHWVSAHPYVGFCTHVQLKGQLFEANQTTVLLRLTCEHLFSTAGCM
>DECOY_tr|C9J2D6|C9J2D6_HUMAN
PRPLSPLEMLKVLEWCVTRACYHLFDLVAVAGMGLSLLVSLDDVLLVPYTRWAEGSDVKPLAREVFEFLKPLNGANARELFQLPHPKEQAQFVVDVAKSLGELFVLQRGREAM
>DECOY_tr|K7EJ50|K7EJ50_HUMAN
CGFTRVCAERDGRPATSFRVVRTNFGCFLQSGDPSFCLSHAATLED
>DECOY_tr|C9J031|C9J031_HUMAN
VCNEGRYCEGVAAYPCLKKQTEVATQKEESEKETVSGQLPAETCSPARTGCYPQGPVFELANVWDESGAGVTAFNSRNSEAEGTNMEVLPGVLSSLSSSAALSKSTTLETATAEEKQLKPSHERYRCDGYLCYRGQFKYCVVSYPSDSLDHSRYCNDGKECVGHM
>DECOY_tr|E9PI09|E9PI09_HUMAN
STLLELSAQGLHHRFRDSPDLLGQEVGWAMREVANSLERHSTYAFCVNLFKCNYKNTAQVAQALLEQLDLPLLHLDGLRVLCVGKHQKLKEEEMRLSKFRQALDMLGDVEKSRKSFNELSFAYVTVELLGLNLCRWLTEAKLNFGQSHGERQEVQKKCARRYNGDMLFALKHPMPGKALLNACRFEWLSLEGKELWSM
>DECOY_tr|G3V4W8|G3V4W8_HUMAN
QYSEKGLHLAGSNKYKPVGSRVTLYFQFPNKGDLMDWLDQGEGSTEYEDEEKERLHCAPAGHNERTQATGDNPASLKDKKELVKVEAKQQPMEPQLEDDSSSLCWGLDEQSGKSRKQPPLVSDTNSKFVPSKRKLHAKAQAESCTRYPENAAGRQACLLSSTSKPDKPKPEEESEDSSSLTRWGYDGEQSM
>DECOY_tr|E9PHL0|E9PHL0_HUMAN
LSLARPALHGGSEVVEQCSFVSGGEALGTLGNEGVPPDWFLLNFLFMMKYLCCLCRGAM
>DECOY_tr|C9JNJ7|C9JNJ7_HUMAN
DDSTSSESEEEREALKKLFVQFEEVSTCARTALFEAESRVLLKDLLPNPLQTQKKGDPTQRYGRLELYLRHKQKLTLSYQLYEKSVLDPKHLGRMFYAYQKFYELQGLDRELVSPCSHLKLTVQQVTFLKCKELRLVTDNLDQRQMTFLEPCCYLRKVKLGYHLLVPLGSSKRTCGPPAMRQGFAAM
>DECOY_tr|H3BU67|H3BU67_HUMAN
LEELPELPPSPRDSLPLLETSGHLSPARHRRPQLEQLLEERALKLKALEELKEEMPLVLREKLESDEHKAEM
>DECOY_tr|F6XPR0|F6XPR0_HUMAN
QCQCRRNSVQLFSKQEGCKACTKWVKKSVQHAQFRLCSCRCLRVRSQLSAM
>DECOY_tr|K7EQC4|K7EQC4_HUMAN
KREFPRENEEARENRVNQEPEVASGQDDLEDETEDDSYPVVEDNPQSDEDFTTESRDETSM
>DECOY_tr|D6R928|D6R928_HUMAN
TQTLEGMECLPHNPYLPLSNLPSEFSAGSKGSMHSLFAEKLPHYKRPNAVLTCDLERKPKTPLVYLPRYDGRHLFVHVSVKLFHHPAHGEMRSEAVSPLNCYLLAEYVPDTVPPETVPDPMRKRLKSSSM
>DECOY_tr|A2A304|A2A304_HUMAN
TTWNECNLVDSPPASCLTQLAERYVKEPQGPDLQDLLLQKLGQCKFYSQNLSSDSDSCNDRYHSTKSKEQKKLRQEQRNTEDEEKFNLMSEVVALMLKNLYHMMKEYKQSEERKTTVQQVVTDYGCEEGQRNDSTKCEMEEELMSGLTNGLHRQLKYVFEYNHFNEDTEELHLLLEEACELSPAGTKLKEVSQFRRLLMAQLMAQDESSFHAM
>DECOY_tr|H7C2Y5|H7C2Y5_HUMAN
WLRKREQLVDDEFWEKAQVSGKQLLKQLGREAEETLQKEPFDVDFTLLLSKGLNNNDFNPLGEKKGWKLAGRPTKLRDSLHKVHGDLHTLDMEFGVLSEVLSLTVNTYLDDRRGEFLPKHVKVRLRFLDGPEGDVHPEGEGLFPYEMGRDVGPELEVELRTEENVLX
>DECOY_tr|F8WEX3|F8WEX3_HUMAN
LLQLSPLSHAYVTLCATGSKLGFGFTNFLCMYCGEDELTLNWFTLTSNQLGLQTLNKLKDYAPQLVVGHNESFTVM
>DECOY_tr|F5H6S4|F5H6S4_HUMAN
LQKVLEGCCPKQEESSPYEKTFSRPGVPQVSKTCFLQLNKESSTDM
>DECOY_tr|J3QLK0|J3QLK0_HUMAN
PPCLVRALAEDFVKTLRGQTLASCELKYVSGLREAMALGQPYTLPAKKLRDRLELTKDDRDLDKLTGVLLLPTHPCHRHVEPYKWRAVNEFSAPSVLSFCLLFVDTQPYSLRPRLDYDEQGATDWLGLNVKPGDVM
>DECOY_tr|F6SFD5|F6SFD5_HUMAN
SQPTGALLKAQVSRPSTEQPFTKTALDRRPEKGPSTSPRWELKAX
>DECOY_tr|D6RDA2|D6RDA2_HUMAN
SKPPHMLFNLRKLVLESNVGRSELDLVECLKLASMRNKKFLMEKKKEYQVSKGEFPFGSFQGVKKNLSSVTGRYNPLKLHLRNLEDKKKTSLFFHRLELECKLQKGGQALTFPREQLSSVQM
>DECOY_tr|A0A2R8Y857|A0A2R8Y857_HUMAN
KEAPASARAPQVKAGSKPAQAPAEEESDSEESSSQSDERKQGAEKAAVAPGKTGPPAPAAKRGPSKEAPASAAGVQSKTGSKAAEVDTEDSSSSTDESSSDAQGASVMGKPAAAGFAPVSGEEETESVLTTNASPEAKRSPKSGSLLNAVKTGTAPHPMSNGKTGKETAEKAKAKEMSSPLDAGLVSSNTSARLPTKAATEAEAEEEEESSESTSLPDSRVKKTAQLAADEEKRKRAGLESTQQWHTYLDLLTVPQALFKCQGSQKEVREARYAGVRALLHHYLLPLLRRKREAEAM
>DECOY_tr|H0YFP1|H0YFP1_HUMAN
LGLRTFARDLDDVEYLKPRNLYGFDLSFSTASRRKDVVYCLYTRREKGARWVKNFQYLKRRFNMLLSX
>DECOY_tr|A0A140T907|A0A140T907_HUMAN
EAEARLEKLRYEAEAKRPRVAELKERREALEQEQVAVQQRAEVVQVQRVQEELQKQKTAV
>DECOY_tr|C9J486|C9J486_HUMAN
GGSTGRLLLTVNSRCAYYLKLLLEHLMLSLSPLGMGHSVSLVPGKVYMARYDTGACLNPYRDGPCDLGLEAGVRCLFKARMSPSGGVCVKFVDGFLAPFNRHSTTLNFHYLLDKEKMALNPNLRLVPCDNHSEKAEANAGTAAM
>DECOY_tr|A0A1B0GUX2|A0A1B0GUX2_HUMAN
DRRKWGHGTLFLELLTTLVLQALLLVLALPCEESLRYFGYGLTTQSELSFLFAGTLTHVQVVCPTHNAPPDLELLDGHAVAVLYWVVGFLFWTGAFTASFLLKLRYWQMDLFTTWLKDLYLRKFDALHERMVNRSGKDTLRRRRVLGPGMLRPSETQTTQSYYKVAVSTM
>DECOY_tr|A8MTD3|A8MTD3_HUMAN
LVNGLSLKRCEKTVGGFEMRMRSTVEHPHCVALKNQKPQTEHASPLPALLKKPSHPAPLTKGLPDRPRPCTYSSAHPWCHRQGGWFDATLVQKVWPHAALRAQYRAWLAM
>DECOY_tr|C9J3W7|C9J3W7_HUMAN
LLGQTLESNGQKLTLLEKKRKKKVQGELPVEHLLLEYKSRAYRESNLSATKNRPLVAVYADELNEPNGM
>DECOY_tr|A0A590UK40|A0A590UK40_HUMAN
MQCVRAFTAREGEGQAVKVPDTYERRPGMFWSTKFQKLSTSEPVFMPLRKTRHGPSFPVHVAGYRGVVDNGFVDPGYVSLVLQPKGVPTAVLGSASQVELLGAACCGYPNTKSFTVDLPFNWVLARQVDQKSSTLQSLGEELGATPAWDQGYVFCKYCYLDDYEPFQASEVQGNVMLLFVSPSATRA
>DECOY_tr|A0A0G2JP20|A0A0G2JP20_HUMAN
CCYQDAELDYFRSNGCDPCNDLCFFRKLPRHLRDRVNMLERALQARFNWCLTGDAGYSREPAPYVEVCLKNLLLTHSLLNELTAMSLPNGCFSFANLEFRCSLAPLLANVQSDLLGCDDLDLYELTAAKVELLLQLPVLSYNTRLLGSLDLKTLQSLSPCQSLKHLDSELLVCNTLTLKFLSKTLCSLLQDLHGELFSVSNMYKLQLCHKLLFQTTFQTVLKKEQEPSVRYSVDMHSLVKLQLRNMHGLYPTFQTLLPLVKWCNVEVEQLCDLNVKMLLRSLRNFPMGLKLKKLCCLHLLKRDKQVWLLLYTLYEDLRTKNLWLEVFVTLPQQRGRMPCDQVPKTRKNANLFSRGAMAESWVMWFNECVDQLDLVQKLRRWPCVGQTLLADLGDLVAQFAELCPKMLLRPLPRRLFPWAQVMKLLAECRRCSFAEMFLPPFLETPLEELTSMALAQRDLLRSGALELRLPPRTLSKMM
>DECOY_tr|H7BXJ4|H7BXJ4_HUMAN
MLDPRTSWGPWYPSRVRDSFLCFLLWLHHHAGYNWSSPLSLYSSRKFRFPPPSHLLGLRDWQMGVQAVVTFSWVSEAKDKKELLGPLAFKRKRTKPLGEVASATDCEEFELLGRPKEGTKGSEAKFQLLSEVTTNAMNNLFEEHVQGLQLHLKELANSLSGLLKELHLLHTEELDQKFQATETKMQEFDKAALAKYEVYKLYTDTKKAKSVAKAELREQTAGKKERLEQEVKCANYNKEKSQLAQTLSQLTQVAELTGAVEKEKKTHKSVQEEGKYQVKELLEQKRLVLDLHCNAKTSELKTFVDWVPAFTGLQSYNSAKSAKLTMRSSYAEELTRAREVFDALKETSLQGKHMNHYLVDFGSKNEGWFNEVFYAMRV
>DECOY_tr|H7C3V8|H7C3V8_HUMAN
YKTNRMKSRYRRRHSNWNQMLFKTTSLLSSKSLPTRLSMSHLMGAYLDSLTVNCLDDDEFPQSSLFSSSSTEQLSLSDRNPVLAMDTSSPHLPDWREPSSAKPAPDGPKRSSRLSCYGPAPVAPSALSPLPTRVVRDGRANGACEFYEAGQLLLDVQTLKRRYLEKNLPSQPVAPALAWAVSEEQDSTADVEGKSPDSRRRKKDKGNKTWGLNELGTARDLDAHGNAGGPHRGLAPQVREDAAAHAEPLPPSQGQAEAAARRPRGRGG
>DECOY_tr|C9JB90|C9JB90_HUMAN
YSPLLRSRFEQGATDWLQRLVRTDELYMKTSLFDLGLTAQYTNDFSDYM
>DECOY_tr|A0A0U1RR47|A0A0U1RR47_HUMAN
LQMVEGPDKDSVEVPTGGPPKYYKGWMTGLRRRALQKTSEQVPRWEQKWLTPPMLEPFTGMYCVLGVFFMWGLVLM
>DECOY_tr|A0A096LNZ3|A0A096LNZ3_HUMAN
LCNDLNPDYGARTGQEEVLKELCRLGLLGPSLRTGDNASTLEELAHRSLTHSSRAESAAPWDRVLQQLFTLM
>DECOY_tr|H3BN27|H3BN27_HUMAN
AYGGAMQSTAANSGVRGWAQYSFFASVGYALMVLCAFFSAARAQNYRPTRGLSTLDVAASCALFATLYLVTASLNFLMLLQLLMLAGRLRSVFGLDRPLASVSAEAGQAPSSRTTSKVSPFEAM
>DECOY_tr|H3BRL3|H3BRL3_HUMAN
FYQKWGLVTKDLADVYQTPVWYVWYYSAETPGLQFAMMHYDEHGELPESVVKNLSGMPKLERTKETGLWLQDQEKLFTRLKVGGKSNYMGSLPVTPRLEQAKGVSPMVDEKPKGDLKRVHKQRPLQCKKENEEKAADQQAAKDPTNVALVDNLTSGVVMKLAGSTKVLRELKTDEPVLKGYMKVQMAPPLGTLSHKLKQLESGTSDLPKFVDKHKTLWNKVDLLLREGAGGGADEGNSVSAQAAPDGPPQAPAPQLSRGAAGSDEAAAGAAAEAELCNVRPAPAETAVTEAETDMGPEEM
>DECOY_tr|K7EJN9|K7EJN9_HUMAN
SPALSQPLTPSLALNSPLSTLQPPPAVNEPPLSQFFYKLCGMALLAHLLVVVSLLVTAVRLTDREVVPWLTFVLGAASL
>DECOY_tr|F2Z395|F2Z395_HUMAN
YLSATLWVLWVPLHLQPTGLQLQRAVPPPYQYEHVSAPNLEALTQVAARNDAVRLLFLEAQGAQPLGNLQGLSLSPDLPLRALPRLRWGSLRVQDQDFLGLSVWKAPQPRAAWALGQWVQLECVLSVSSSPPRLPVPRQSALLACNGMPGPAPPPPLCLAPPLATRTGTRDGRDALGRTLQVWLWSAELRGLFDYFLVLGAGPDYPAPGLMDSTPLLFHSDLGLRNTMTGPLQPESFGPLPPLPPAVPPPLLPPRRDKGPQLSADGLRLLDQPGLPRARGQMQLALLEAERRLNEAEVVPLEGSTAGRARRGTQRSQLELASAEVQLQWLQGLVGPRDGGRDLYARELRALEAALTGPNKAQVPSYLEARRESSLPNGPEAQLEQRLAGLVELARGRTGAEAQLRELEQELGFRLMGSRGTCAVVQRRLSLEERGLQLRASQAEMEARRVRARTFLRARLESPSGVAESMPSQRPAERSTWPGAFRVPVETLWRPMEQLSRLLWQVARAQPETAVSAQAGFTMEQTPHGLCRFQTHTALLASRSFVMDCTGCPLLAPEGSHSDM
>DECOY_tr|A0A087WTR1|A0A087WTR1_HUMAN
PACLAWPHPLHPRVEYSPLYGPSSLHGARALKEPPVSLCGLCHSLCHGACGSCLGAGARAHGRLAGWGWVSVDSLTLNRYSAAET
>DECOY_tr|J3KT96|J3KT96_HUMAN
PLAESEEETPAESRDSFGEEDEQLRRSHCCLELKSKEQESQAETSENLYNEKTWQDTDWEKLSKAVEQQGSLKLMLHGRTSVKLACTVQVHAG
>DECOY_tr|H0YGW3|H0YGW3_HUMAN
SSKGHPFFKLPQKSKGLKRQKGALDNMKWLVEPNSKTDGHSRPKKYEQEKFEEKRFKRKLSLQLKHTLQTLTQPKEGDGCSRCSSRSPMMFQQTSPPSPASEPDLNRFQSQSFLSRCPSLLPNDGDTLHYLRLS
>DECOY_tr|H3BVE7|H3BVE7_HUMAN
RGQFLKQLSFLRRSLEPGSSSYKLEAFPLTYFGLLANRVVSLQRLTLLTKRPKGSLEEYFGELMREQEELSLETDLYYGSPSVQLACDEKLLPAGLRLHVAPLQAGLPLAGDLSCTPRRAPEPFNACAFPDTDELYQRVVTVVSVPEGDRGDEGGAM
>DECOY_tr|H0Y3F0|H0Y3F0_HUMAN
KGLTAGLNMQNWTMCELQSTMQYLNDSSYPRTLLLAQSGTCSDTPTHCGYVPPPVSYQQEGLSGQQGMPDEKHFSHNPFQAAHHSPTHGYSPTGDFTVTSYGQRNLAPQSELCSPLYPANPFRMAQGSSAQSPPPPGFPGRYCAGATGTFQGSFHVTFASLCQEEHPEAGGWSPEKQLFSHPPPPPPPPPAPPPAPGGLSGYASAGPPAFDLVPAWQAAGSVPLACGGGGGLSPVAPLLANLRDVDSGMQQPESGSARGRRSGQRLEASAEAAGKLAWLGGPRDVGQQEPQQLCGPGRSLTHQSAPEPVCTSAPDQLLLFDL
>DECOY_tr|H7C5P3|H7C5P3_HUMAN
KWFYTKVAKQYKDMQHFLFGKTDCRLLTHFSGVAFLEGDPAWAVSTLPHEHPQSNYLRPGYSDWKVKYX
>DECOY_tr|F5GWX2|F5GWX2_HUMAN
MSYVTLGREEEKLVKSDSPAPPDSQFQNPRLFWKVKKLQLSGDENPFVAFSLPVTMGMGLKGDNTGGAKYAKMAVPRELAEDVKPDTVEVTAKFGGECRAEEYAVEKEDKGSLVQWPWTEVSGFLSKNLMGLM
>DECOY_tr|F2Z2Y6|F2Z2Y6_HUMAN
VNDRGVLYLGLVVQEVGQSSSFRVEHSEDLLLNLTQDFKGLTGVLRMGDSTLVAVRTNLYNELASTM
>DECOY_tr|J3KPU7|J3KPU7_HUMAN
SALDQKEDLKRQATPAAPTSTSTGTAAASSLSASASDEM
>DECOY_tr|M0QXH0|M0QXH0_HUMAN
GLKKLLFAELQDEKLVGDKFDVVDGKNMALVTPVASVEYELALDTHDDLDKVAMVKVGHKQAVM
>DECOY_tr|A0A0U1RQF8|A0A0U1RQF8_HUMAN
LNLGYTDRHCNSVQFRSEMTLAFYYRREPKRYECVLVQNCRLKGEGTKQTFKKLGLMQSSVKAAEEPSFVKLVGKGLGSEFTKGRGGGALVQKLVVAKDSGKKLALAYAEDPKSAVYKGPVSVGAEQLLEMSMYEHLSLRNQQQQQVQLGHNNFLGSSGLVQAARAQARTRPHRNLTAVAVRLGYFMSAAM
>DECOY_tr|C9J600|C9J600_HUMAN
MQRLAPSATKQLTTKQLLVQEKAMQEQLRNLEEQLEENKTRREPAPAPLRVNETSQSAPVEEEDTLDKE
>DECOY_tr|H3BMT8|H3BMT8_HUMAN
RKMARALPTKQREEFKEREQQREELEKERKQQQKLLRKALANLDLM
>DECOY_tr|Q5QPD2|Q5QPD2_HUMAN
NGKFKGGLRPGLEFDELAWRKKQESEKNKQSALEEEPNNEPASPLPKQKSQTNNLRPSVPHPVSTAQLKQKQVNQQKPHSSVKLQAQLPRLQSSNSPCLRVQAQGSNVPLPNQCPFQQTVLRKVPGGVPATKAVPGSLCNKERSDM
>DECOY_tr|H0YD85|H0YD85_HUMAN
CSWHGSLQTAAQDFGSLQHNSVSNSSKELDEYDYEEVPEVSKPRRDSYLFQAATSPSLCYDDEVSQGYLDDDEX
>DECOY_tr|E5RIU0|E5RIU0_HUMAN
SPFFLNLLHFFEHEEEPRLSDTLKLVMYGFDYGSHFSLKWVNDCLVVGSTMLLEAFHLTDLGEEEKHQFQLGSNALLDLSDQSYM
>DECOY_tr|H7C514|H7C514_HUMAN
RNMLQLTNSSLFYEWCYKDERYFRRRGAEEWGEFANVVTLHDRSTKDALKRREDAAKLKEGLPLVFPKDFSLSAALTLVPDLCCFLAGFLLKMGLHPEVPRLALHVGLPTLEEKQDLRA
>DECOY_tr|A0A286YFA8|A0A286YFA8_HUMAN
ENDYVCKLDFYHVYNAHQLLYSHVLKLLAKRLLPNFPTLLYLASTASRFFLKAKGNLVLFKKTNLYYPDLDELPESVMEPPLDGYLFPLKNGAELDSNKPPGNEDDKKDDKPPKNKAEEARRLELAALSRETFFNFSDPGPPVLVTQEM
>DECOY_tr|A0A590UIX9|A0A590UIX9_HUMAN
LPGPDRPPNPQCALALSVPHHLGSPTGPPVAQPGAVNSGTGAGEGGGVGPLYLKTTGPAKTAGVDQGANVEVLVPHGLSQTSGATVDPAGKHWAVMVSKDHSDREVTLYTGVALKASVNQTDM
>DECOY_tr|A0A1B0GUX3|A0A1B0GUX3_HUMAN
MGAQLLALAWTRFRLCRCLSRSSAFVGAQYLMQYRWYQQAHSLSTNWFFLLEFLGQNLFYEAFYVVVLPVLYWLLKGVTFRWRELSLSSSSGKPSEPAERTLLPRQAASEAEEEGGPDQAEPSTLLLFYSALLLX
>DECOY_tr|H0YIK5|H0YIK5_HUMAN
MMFQSWYELPLSLRLEVKVPRKQLDQLMTVPDPNPVAHAVLTPGFKVALNAVDKMTHPSQARVQLHLMLFALTRDNAQPLEGVAQYMAALSNDEDTLEAAEMFRANRLFTLLPKELRNLFKDLLSCLAHLDDKVSLLPVKTRVLKFKELKEVRTDCGSRLYLGTETLRGQELENVCHVVLSPLMPSTQSVFDALMGKTSVFDHRLMGGNSQPTGVSDTERTPELRQSNLTSDSNWPQLTGKRRTRSTWYPVTELTSVAELPGGDNPVTVTKTAVLSENGQ
>DECOY_tr|H3BRB1|H3BRB1_HUMAN
YQQLWGGSQWEPRRVPHWTRGATSGGCERGARTLLPEVNLSPERLSARDPFSCDWGDVEVQEGEGKAQTLQSVTPLVPPRDTQLFYLVLLTLAYNSLLPGSGSLRGGQAWRCLTYVLRPRVGDLESCLSLRFSNHLARLNSLSVDGHLGSRPHCKFVVRRPASPVTQRVYVGPVCRGLLSGVLELMAAGEKAEKEPTEALESKAGLDGEREDELLPSAPPLSQPSALTESALASDPTQPALSSSPTEFDLAESDQPSAPPQSDPPSAPTCALAQPDLPSALASDLSPSEPKAPVPQPEELDGLDLFLDLDCGHVDFSNLSSGFPHVVCGPFFETFVEQMLAVVLRSLRQEAESLRVGLEKLLMQAGVDAAEALKAALQHSDPAAKGPKSSAPSQFKEQRERPRVRLHGGLSHQSQSLVAREAGVDGMEVLAFVKGKDDMVVSAVPGFALFYESLQASDVRDPFGSVFVRGQLSKRAARALLVERHKRHGGLHADLSRPNATTVHCLCRCFGRGPLSEVDSDVAAM
>DECOY_tr|A0A087X1I9|A0A087X1I9_HUMAN
CGEVHPSAGLHFERFLDGASKTTVQRLLELEVKRKEERELTESDYNQSPHLSERCKNWTNLYEEHGACLMPLKCSPLVQLVADVEKKGKAEKEKKKGKEEKDKGKEKSEQKKRENEQX
>DECOY_tr|C9JBQ9|C9JBQ9_HUMAN
LRYTVSLCFLMFATHFCSLVGLFALKVCTLTGYTWTSGKNVSNFVFPFCLARSLLDSCCLDLLFYYPRAHLKTKDVLLLSLLLNGVVSVGLLFGLSTKLLFATLPSLNQLLNDAAHSYNAM
>DECOY_tr|E9PS95|E9PS95_HUMAN
FPVRDLLTAGLKGYLGALRGRSLLRDTLQTATRPPAAPAEVSPQAGGQASLQGQAALKRLQAARLGADQLQKLLMEMPTTVLVQCTGAGCGALMKELLTKLQGKQDLSRHFFDNAAKLLKAEPTVLTLNVAAGFYGERSVKTLLCDSMSTYRVQGNQQNQRLKTALDLPFVCTVGLLGALGGNLKLAPLSLKQDAM
>DECOY_tr|D6RFL4|D6RFL4_HUMAN
MLRGEGLGPNDSLDLSTLAPFRAVQECSFAPSHAQALSLKVLGKPLWQQLEALWRSGTAWSVRNRLLSSLALGTAELPLPPMTGTKLLDELTLKERLSYALRVLAGVLLQAPVQAAGVTRRLRVLKAVTDAYRQPDADADRKVLFPELNLGGAHLEVEVASVCQFAESWDPQPESFNCVRCFDEDDLECPEPTTASVHVLPLLLLLLCSRAEM
>DECOY_tr|A6PVP2|A6PVP2_HUMAN
NPPQLGSPCSCVGKSPDCSSNNGCSCKPDCQPGWMGPACESSCDDRGWGPVCQCQNPAVRCGHVCEQACLPVCFRGSEYFGHCCQRLRQHDKTVVRQYVRTYVVTPQPCTHPGEWRPECPESPLLSFRPSHSKETTTTFSEWFSCTNPDSPNLTGARLLGVALLLLPCLPPSM
>DECOY_tr|A0A087WTW4|A0A087WTW4_HUMAN
QPFLVGMQFVLHLSTVTLTFRFNDVYLAFSLHQEEFSYFVRSYHQFSDPLEFYMSPTSYRCDLSDQLVREEEVEMLVGNRLPCPPNQDEEGKRERRRGKKERRSRRKKGKGKKGELEGVDLSFGVKHEELAYFSSGYPQCSDPQELCSSPTSYRCDLSDQLVEPEVVELLRESRLPCPPGQDEEEEQKKDRLDVDLALGLYQEELSYVASSYPQGLDPLELYGSPTSYRCDLSDQLVEPKLELEDRESRLPCSPDQDEEVEQKYELEDMDVALGRVQQELVYFARSYPQCSDTLELCGSPTSYRCDLSDQLVEPKGEDLLRESRLPCSPDQDEEVEQKYELEDMDVALGRVQQELVYFARSYPQCSDTLELCGSPTSYRCDLSDQLVEPKGEDLLRESRLPCPPNQDEEGKRERRRGKKERRSRRKKGKGKKGELEGVDLSFGVKHEELAYFSSGYPQCSDPQELCSSPTSYRCDLSDQLVEPEVVELLRESRLPCPPDQDEEEEEKKDRLDVDLALGLYQEELSYVASSYPQGLDPLELYGSPTSYRCDLSDQLVEPKLELEDRESRLPCSPDQDEEVEQKYELEDMDVALGRVQQELVYFARSYPQCSDTLELCGSPTSYRCDLSDQLVEPKGEDLLRESRLPGTAEQDKKEVQDRWRHGLDVAMCVQQEELSHFTSSYSQYSALMEPPLSLTSYGEDWSEQPVEEEESEQLRNPSVPKGEEEEEDDSENEPLLHVADEWEVHSSSGLLTSDKVDEEFTKLKRTHPQNSDYSGHSNSYTLACEELSDEPVKEEEKAQMRAPSEKSQKVEAVEVQVDEDDDNDNEPSKLQVLHQARLCGEALQEQLDQGQKSDPEDPTLLAQLHENLRSSARDGREKLRLELQTREEQAHVLKVYREAEQLKQLQEAKLEKEFRQERNLM
>DECOY_tr|A0A0A0MR69|A0A0A0MR69_HUMAN
VCGYEYWVTQPDGGPEPSAPSKSSVSRGSCDELRAGLHPALDPRSGPKSAPLGESCGQGPVGDGESLSLGRAVPTLTAVEGRSPPKAKPRTAAPAAAPSFHLLQSNSGSGAAAAGAGATALAPATASQHLPARLEKELPAPSRRFTDLRPRSPGPGQCSSGKAGVLPRTREALSHSSPPAPSQLTHSGTREGGLAEPARQRPGLSLSQPPQARQPAVSPPAEAETRLFNKPVYQGKPLRPGESTPAAKMVTPAVFNTPKMAGKKEAPPGPQGGLAPPDSKRAFYDSLLDRDCSPTDHTPSRSNSEELFEELTVMESSPSASCRPVGVYPPATRKGQAGEQPLPGRNPLPYERLHAGRNGPTSAREPLTALRDSPLLDESSFSERSGHLQESSKGLNLPSSNSSTRNSSELSSRVYSPRQHNPVEFELSPECLNDDSNYKGRTGPRHALPTSNSPATTTASTSCRTSGLESPWRSMALDTSADRSLTDRGHPSRKGKPLDGPSLVSM
>DECOY_tr|A0A087WTG3|A0A087WTG3_HUMAN
AVYTYKRVDEPRTALYREELLGERKKLLVVPSPLRFKALQQTVEAVLVNHQKKRMKSMRLVLAAELEKRHDDDKVRQTKREEPDSEGKQAAVTQKLRVHKLSTFQDNVTFLHGNELKEKSPKETLRVQTKPGCALSQLRAVLREEPLDTEQQLEEFTKYRENNFLMLLTMQFTSVQLLKRHTNSGTVQAGGVGVESGDKKEVPGYFTANLDASGMHHQLTLRQGSKHALYRRFFLEFARHPAPPLNKCPTASQTPWYGTTLRVVTLDVGGLSVGTAQLHRQFEDMTTNSLSMRDFMGEKLSTFQCGCEKTKLSLMKNLTMLFKVLQSFDGQWTNNLLVNLYM
>DECOY_tr|E9PNG9|E9PNG9_HUMAN
NEVGFLETSLLGNKVVSFHRFVEFLMQFPTVGTMDQSYSGEESTWTKLASLGPLLSQLKELKKFLVM
>DECOY_tr|A0A1B0GW31|A0A1B0GW31_HUMAN
SVQAQPLTSPQPPPQSPPQVSPQQQSPQPQEQSTWKLAX
>DECOY_tr|H7C2E8|H7C2E8_HUMAN
NLQKPKRVKLVLFATHGPQWHVRPAVYPFSGYPFDSHSEKEVGKLEQSDLQVDTNKLSEKVQALLGKNKQALCVLWRDVLVESKLECSLALECRTLGDLLEX
>DECOY_tr|J3QKP3|J3QKP3_HUMAN
TGASSLSAFTLTVLSGFFCTLVVALVRFRRKEAWVHPFEDLVATLVGELGAFTSDLGLTLLMLFFLLAFFTX
>DECOY_tr|A0A2U3TZT9|A0A2U3TZT9_HUMAN
RMTSKNQNLQMYMLDQGLFRLPTQVNCHYLYETVTDDEFMSSKRKYFDRPRLQVLSLGFPGARLLGALPNFPTLAAGLRALWVPLRPDQDALDRPEPFGWPEVLLLHNRVSPKYLSYAAALFGGLNHGLLLKMDLGLARCWEELSEVFQNEVEEADSDRFRPSRSGFGLLDFAYVRPNTCLDGFNLAWLGLGGGFGHLLVLPKTNSLNHSKFLTWKLNGNSRLVPKKEYTCPVKCLKEAEMKELHSLSTPCWTPLWGTLWGRSEGTDASDVEEEEAKA
>DECOY_tr|E5RHJ4|E5RHJ4_HUMAN
GQAEQTPPAAEAKAQQCLAEWEELTPMLTWVDPLYVVVTQRRLPPGPQLYQFEARFWKWTCGSLDLGTQAQARCLARTVLVQPDAQPDLGDLSPSWEGGVLVAEEKREGLLKFLKQLPHEPTREPEAMDDVFLMCRCYLEELGPSSLLLKVSSYAPDSDATLPEAGADPAAKEESSVQRLSPHHLSFPQSLPFASLWSLHVSLFDSPVLLRSRRYQLELFDCLPSDVTYPTLHRVYPPLDRHKKPAGWPEGGRAKRKKQSDYDDSSTSGDGVTLFWM
>DECOY_tr|Q5JV08|Q5JV08_HUMAN
LHSLVSSQSTPKPLDWSTTTTPHSTSNQQTSPTTTFQGLSPKALQDLLQSSTLNAKMPPALEGFGSGLVSSLSQPSCSNVATSSGTGPAMQNNHQSNTFVLAQGFGQQQSTEFSNAESAQSHPVKPQLLAVLDLSQGPLLHNEAPASSATFKVTESLDETWDETTWEEVSKNWAGTGEDAGNQAAEWVVKLTGCVDTSTSDSYDAPNFTGMGQTSRFGARGRGRGGFRGRGRKARGDSKPDVQNCDLGNEERGFRERGNGRGKRNNNGRGRGSSKEEX
>DECOY_tr|C9JFT7|C9JFT7_HUMAN
SLNFLLYNGGKHKSLMQAVRELNRSFNEENATSPFSVALRLETVYVLDLECSDEMRTSVSM
>DECOY_tr|I3L1E8|I3L1E8_HUMAN
PGSRSKRREQGQPKLVDNQRMVNVLDAPTGVFGGALGSVSGLLKVEHFPLPGQSKGARVRDVTEYLARFTLSYTMRQCLSASLGSYLALLGDRTVRVLAMGTRMKLVEQQTQX
>DECOY_tr|G3V2H7|G3V2H7_HUMAN
SLGRGLLGCTFALYQHNRTLNDLKKQFVTTWFKDCLKFMLDLEKDRFATKDTRFELLGQGRVFGMNEKLTLRCGNEEGQEAKSYVGSVMENHLLLFLAEDAM
>DECOY_tr|U3KQP0|U3KQP0_HUMAN
AAQPESKEPTGEEETAAGEKKAKDKEKAEDNVNYKKKKGSKLGGM
>DECOY_tr|H3BQS4|H3BQS4_HUMAN
LKGCTRTEDATSTGSAEDSVQQLDQHDYWPEDKEMEFEEVLNEALM
>DECOY_tr|H0YA72|H0YA72_HUMAN
SRYGSKRMMVVVLLAGLFGLALLVGVLLGVLTVTSLGKDEVTTQTDGDKVETSHSTAVNSATASPSQEQAHVTSESTPLDERLLGTVSNVSTAVLTTLGKSRYDESTGPTVVDDEAGPMAVGGELGTTETDDEPQGTSAGEALVWLSASGLVFLLASKVWM
>DECOY_tr|A0A494C0L3|A0A494C0L3_HUMAN
MEPQMYSERTLFWSSRVVWSVARRATWCKCRCSQRASSMSDLFLSWSLWPAKECGCAALAPALVLSKVDGVGGTSKHDVLQRQWAEPWELQQGSQALAQTLVSTEEL
>DECOY_tr|C9JY11|C9JY11_HUMAN
SGFGVSSNGRFEPALFPEHRKNNGSQFCSKGLDEALPMLHPFQLNAPQSAYDLSLDERNPGLPYTLNHPGSSALSNAKEEQAVALTDDVLCSAERQLRLDSDSRGHVNM
>DECOY_tr|F5GX73|F5GX73_HUMAN
RMTRLYFATATSMLMKMSLLLTAYSAFAMFVEDDMVQTLDKV
>DECOY_tr|A0A494BZZ6|A0A494BZZ6_HUMAN
LGQAAPCLAQNLCAHRCPHVPLCTQQGFGVLLGNLEHWLREPLWEELARATEEPKSTKKATRWRLNARLHVHTDVAALGSVTGWAVAMALHAKMPGVGPLAVLEAVSAPLDGGYHQQLLASTKQLKYKVRSWFGVPYLKLGLTADDTQLLSDVTLRGRARLQMAGATVQKDTQSSLMLSLLVQRRYKVPPASSDYCHETGLHDVPAKD
>DECOY_tr|A0A3B3IRR9|A0A3B3IRR9_HUMAN
LYLKPVYNGPFTGFKQRRTSTGVFWGDDKCEMVDVLDGRDLELEDDNQPLYSYLAQYSFLDQSTQRSDPTRRVQQAQPQQSLLLSKSNDSPSKVHHFDLPHSVTSCYHVKSEALNLLENCVAEVYKSESETLDPGRALSHHSL
>DECOY_tr|A0A1W2PRI9|A0A1W2PRI9_HUMAN
MELELPKSHVQSNSCLSRQLEQHFALRLAPSLLESPAPVNDVQLAPCPMGKGEQRLQAPLGPEVTVAALCTGPDLTSVLSLPKLLSDLQATQAPWEPEPLPWSESSLSSQLVSDMEPNLLYTQRALAATMEKSVDLHHSTEPVGPALFTATYEALAVDNLMNQALESLLLNGLGRHHLEQLLHTLRLRNREKRCVLSAKLKALPTVAKHELAKKEQQLEKLAQLEEQRLTAEDLSAQHAAGQRDLQCQLTLRVHHLQQRARLPDEETVEAESRDLMPGNSLSSLAQGQAVSRCRKPEKEELHAKEVEAGSVNGQLANAVGTRNWVLSPPPSDARRGSNGTGTSPGTQGAALSMEEELPPGCRASLLQGTLPTVQVKEDLAHKMKAGQLHRERGVRLGQDTRSQLTVREELVHRRVLLHENEGSLRALMDELGLVLKDLLKEYSVGLESLLTQKLWNELTVQEMTKDKRSVSESTKAQLQGLNKGLTENEEELELKLCYKSGNCDELDSLAQLYQDLKKELQSLDGVRLHNRDERLSKLTVREREREELACRVEHRFEQDGHKLTNDHLLQRSKKQLGSLLQHRFRSRVELAGWPEAPGQPPNPSAEDWHPLTGPNGPVESTGLATKTGKPDGEGSKEKSAEENSCLGWNGWVQQSHRAEWGSHKWQAFSWNERGCASASCQWRGSGPQLTSLQQFCAEVDQALEDLTLARCNHKGSVAQPHGHDTPEAGEVSLARFPFLPLGTEGAFFLMKESEHEQSDPEEPARGCGLGSAEQHPMEDEEELKGDELSGGQLLLANGLWVQNEKERGARTGTRAKVGALLQSDTPWPKETEHRASFTAPPAVEENEX
>DECOY_tr|R4GMV7|R4GMV7_HUMAN
THRHNYLYSPHLGDYHWRQWQEVARERSEEQEDNQEEVFNEFERNQEEYYRRELEDRVKLRQNEVNVERDKSPRKSRRKGLFNSADSEQMFKLKQANSLLVVASFCSLLVARQWTM
>DECOY_tr|H7C1P6|H7C1P6_HUMAN
GTFTLCSACHVFNFALLLVATSQPCYKATSVQVALQTGNSTAVLTLRPTETTVLHHSHQQHGMESSATHFAALDQAVLAVQEGETGEATVMAVSHTGASSLVADHAPVTLPTGDQTVMTLTNGLAQMDAQSLNVHQTGDQSLLTVQQSLGSQTVTAVQTSVVDDGEVX
>DECOY_tr|J3QQL4|J3QQL4_HUMAN
KMPNSSELVGLGRFERFPVKVSSNLDAKSWFHGPHSRRLNKLPKLELMDMLLSFSRPEQLDFAWCASLLESVKEGLSVSTLRKVMGEGSGLQWLSAEAAQKPLNWRDAQLEYWVTGFAYVDAKASFPLQDEKDGPTMRE
>DECOY_tr|A0A0A0MQY8|A0A0A0MQY8_HUMAN
LHLLGAQPTRNLLRVEGRPHRRGGCGGDGGRGRQLQQCQVLLPKLLAERAQAATERAKNTTPMEPSSQTSSNEKSPEQSVHGSDPKTQGAPPSRKEEQVEQLNELGLASRRSSGFPGKKRSTPKSGPVLLSLGWLLHQTGDSSGGSWGRAGPAQGPPLPAVDGLHGGDQRSASFLAHLCGGSGAARGVVVEEVTGLGLASRRGGRFSAKSGPLLLSLGAKAALDPNNPAFSGSHSTSVTNKKPNSLGMADMSQRSRSLRKVFSEFFGGGGSGNEKMDEDGGLGMMSQSHLHLEEYLTELLARARTEEKLAKFEKAYCAYEANLKLTLLFEQFEPKRGFVAPDPLPPGFFPVDRDATVSKVYLPGDPGGGEAQVVVYAHLFNSALMDPVFPTNEDQFVVAVLDNGLRKRHQLQQADGETYPKLTSVHFMLKERNFNCYVSETGTQGHTVDLGRGFKGFDQKLKVQGLFELFEVFAPSEENTSFLEEESTQGKLQYLVGKFFNNSLVHEDFTVLRLSKAPYLVPYRFDVNVDECVKLAMQVVNPFETLCSLPLVDHYRTKCRTLLRLLHEQDGLVDKYLSFVLHGLAADLSYYNFHKGELFKRHYRLATPNCEKLKVTTPSQLPETEPLSTLEHNTGELWYGGFQPLLLLPFPGREGLVEHVSPYPLYDEEKTLPPPFSRCQEDRMSGQKMELM
>DECOY_tr|G3V5V5|G3V5V5_HUMAN
FVDALSLRVLELFQVHRLPEHSHHFEKVKLQNFGRLRHQTLYTSMMLGDGSRYKRSKDYVWCSKLRDPTPPQGEFDTKLEWLYTERDRTLNVFYRLYSNKGDDYGGFLYKLGNLCAGCSGSMSAPLEGEMLHRMWLGSDLDYTWLEDNPLYVENDELSVYGGWVYLFNGDVVACHGRSEEAVCFLQSDAM
>DECOY_tr|D6RIS6|D6RIS6_HUMAN
FDAGCLHNKLKGSGDNFLQVSLGQSFYHEMREKLLAGLGNACDKVLRSYEDGSCSAKQTLEVFKASKLQYYGELTKAGRYGGTRNCYVMYHLQPTTLLGYDHFQGGLVTVGDLVSQSKLESSRPTRDGLVVFADQQLNVAKEESLDLLRVQMDQEEANALCTAHEEWSPALM
>DECOY_tr|A0A2U3TZJ4|A0A2U3TZJ4_HUMAN
MKLLEFCLCNLSQCDPLQCTCACDCLPCRCPRCPAWDRATPQPCCADLFHAPSPLPFNCAEACTWCCDPPGSSGKRQCPSSGDACCGQALLCRNTLLVLGLLLLYLGVALFVLAPLPLLLPPSSVPAPTPNWPSSSARD
>DECOY_tr|E5RG07|E5RG07_HUMAN
PPPAPRSSVAGVLSLPPRWPSAPPPPSVPYSTRSPPCHHGSGSAGAWPLHLPPLLEQNVTDLQRPCSDVHPWRQLHSHAATVAEPLMLLQVPWFTRDGLEVEEVDQLDLDSPQSLKVPSSGPSGHQHGHLHLQPEHHQTGPTGPSSLSVPSPVSPSEQLDGLAAM
>DECOY_tr|H0YAG9|H0YAG9_HUMAN
QGAAHGLCAVSSSENGKDAYAVCYVTKDHKGLPQLLTGDSTDYVLRLSGAALLLQTGDKPFALDNLX
>DECOY_tr|H7C543|H7C543_HUMAN
AEKTHNNEEKKLNEEMNGLKDNVKHSAKTKKSMYLWYVVGAVLAALLLGVVLGVLKLAQDNKVRENEDSLEDAEDHEPLSLASVNLSNVRTELQNEATCTLTVNEEPSLLKLSYRYGNLYPSEETQNLVSGSGTLTWQLAKPPFGEVHCLLKTSLGSPDKKTTKMLQKPGEVLLTLSRKKELGEVEQLATECVYNGADQYHLSSFSPSRSRLLNKDMWVVTARNSASLTCSVPLADGLRQTVEGSPNLSLDLYYLDFVAQESHLKTQGSPGYYTVSCTFPMQLDKATKTYELTSTMTYLQTVPDMKKEFLLVVAGELPHLKVGRNYWTLNGDPYSDESLCDGLX
>DECOY_tr|H0YM96|H0YM96_HUMAN
LERWAMKQYAEEAVAFLHPDMDGMNQGSYAHLLADGYLPLKQYPNMAVLLLGSYTYLKLSEARFRLLNHLVAPEHLYSLATLDNEGVLLDPRNLPPLSEPNVSYDLETGDELLRLLKVDGRVYKDALEAKSWVEEPDPLWRVNYQTYLEAVAM
>DECOY_tr|F8WCT1|F8WCT1_HUMAN
PLLGRAMQFALCDRGTAKQNLRERHKETVLEELVEGDKGLRLRTGTEPDVKRVLLSRQADWEKETMKAMQPRLKSQEDTLVPGDEEEGARSHWQDLSPGPLAEVQQAEKAKEKKKGKKRKKKKKRRKLKDKYRKKRGGDSSSSSSSSSSSSSSSSSSSSSSSSRSRRRTKAKQRSEEAGPATSKRAGQSTSASCRNSTKRDKKKRKSESRGRGRSRSRSRKRSSGVHAM
>DECOY_tr|H0Y6W5|H0Y6W5_HUMAN
TPLLHLSRDHGPGLRTERMLRNRNRDRRSSPFAANCGAVTCVHMKHVELRNYHKSSYVLKSFKKSCVYCKLPDPSSCLDGEPSKFQPSGYNLSSTFSEHLAAMSAGGGNYLGYQSMYFMDYTPDTFEKEKVLVDQHSPESHNEDRPESNMLKVESVESHLHEDGEMSEEGKLPESSESENEYRDEPEQDESTMSDRRALERTSLRCRTNKHSFKDVSMGPSMEEQSHCHNDHSMDNVVAGGDNPDDDEDDFEDATDLLKEEKLVPMSKRSKKKPPALDASPEHTAMMVAPVVPESPPPPHQELTGSTPLLPSTPLSTPPSVMEGPTLLRSYFPPVPQVKTLGSFVLQSPLPNQLVPDLPPTTFGMPRPGPSTLALNKSTSALVPTAAGSTRALLKDRDNRNLMPMHRLPNPNASRHRNRSLSSFVMNCGELTRCKHKLLHVANYHKLLTKGDYFKTGCANCFRVKRGSASGRRMRMHRLFSKSEHPKTTLDSVPASNQLPSVCAPEKTPEVNTLSTLARNNPTQDKNYPTPSVESESSENYENQTSLSPRERLLGPQELLLGNPPLGLLPASVPNLYQFPLLFALSNPLNEFHHLSSPNSNELHALLSPRSRTNNSELFRTLDSDKTSSPVAVAQGKEEQLAMLEVLKSTGERFLFQQLTLLEERESMLARWDLKVGAADQLLYRGVYRDLTWGLGHLLHLVEEKQLVSFRLDLLKLRLVPVAQTGYLMLSSLDFVVNSQVLEVQTPHYLHQTSKLDLAHAVWGKHCQDCRTLNKLGPQFCECTCNVLTRCLAQQSRMFLLNTDANQWTGMFGPEATTRTTGFQMSNDTCSRLDLTRDRKAPRERDQTREREVDVEAEES
>DECOY_tr|H0YMM0|H0YMM0_HUMAN
RYEFSPDRREATRPKKAGESQGVRFRRDEFSSSQVASSEPRFRGREHDFDNRFNQRQSYDSGHGRFADTDLSKKLNESWYPDRRDSSFKYSHDVRDRKPLSRKNEQERYLX
>DECOY_tr|A0A1X7SBR3|A0A1X7SBR3_HUMAN
MVKDHEKQSKELVEGRDMEVKTVVLRKNLHGESVKSTDLSTREAPPTGNVLQHAQLPLRVLTLKSLRYTKVHNEGKDTKSGRGLQLNSFTQVPLTRLNEEGELKRLYTALELDLAKLVNLLDQYEQLRHAMEKDLSQGEEERLALAEQYSAAREVRHEEQREMRQELSENTRGLSELDCTLSQLRRQYDNAEKHARQLLEARNAAADTLDAKFRSYWEEAEHMNSSAMAEYQRTLKELAATLDKPAVDLEVHVQRQALQEQLREVEEEHKRLLRFLEEELSEKRLELDRLALTAEDAERQYAALNNEAERLLNTEDQKLRQVTALDQALNRDEVERLASNATLQDRLRLLRELEAQYVDAKLTPKERALQNLEAALKANQQELRFKVELYSARFDNLEMMERAESRATKEFGANLAGALSFDRVTPLPPPRMALSRLTGPGRRLGPALGGVMMEGSSVYRRSAASTRRRLEM
>DECOY_tr|J3KTB0|J3KTB0_HUMAN
KESNLKGYKNLDTDKLEKLLLKKRATAEVWATDLAPPEVGSEPLADPANQLRETAESKRLHLEEYMDVNFRTQVFSLAKAEMLRVLTPCHDALFQRLERLMLGSYSAAYQELDLSPNEVVYNVDPANQPDEQPDVDLQM
>DECOY_tr|A0A075B718|A0A075B718_HUMAN
YLCLYFKDNKWRSLYLHSSLHDFQDSVSKSSSPNFLNKEKSLFFNVTDLRQNELGAELAHLPLSRCGWGNLHCLTDVTSASGHLMRLNLFEEQTLGFLLLSLGNETLVFCLQQDGSSDVPLKCTGLSFCQMGQTELDWLTLTYGRMEVEWTFLATF
>DECOY_tr|Q5JSK8|Q5JSK8_HUMAN
KEVEVLKEESAPAETKLAEGKNANENYDEEVVAEKQTEAVAQASTDLNEEMMDKSKTKRSMSSRKTKPVEPTVPVLMASRLARRKSPERQMDGQGAKRKAPM
>DECOY_tr|E5RIP8|E5RIP8_HUMAN
RRSSRRGVCATKWFPGRHDRTYPGLAGPKAATSLRRVLLSSM
>DECOY_tr|D6RDY0|D6RDY0_HUMAN
VDHTQKLYWHPEDDLLATELELLLEGLFESEERERVAQDWLTLELRMREFRREHVPSYLFTQNKWPELKKTVKTRRKTKNDRSDPLFYKLVYPRNRPGDRLPESKDAGLLTVLLQHGKVDFWKLLSLQGSLFQPVRDLMGPSMPSTVSLSRPDKMQSEFSSSSSELQAHTSDPRLPLDGLRPSVVLEVQPEKPSELLLNYVEEFTAGQLRLGNWELVEDGRPLHGVTDALSKKGKVTLFACRLGSETKMVGGKVLGLMAGSRDPVSGKDRKLNLLRLGLRLDGKDSPQWTVPHLSMPSAESSHWSTHDLWNYDMDKGESVSESELEVDDCSTYEPTSALEEESSSLSLRQKMGKKGKSHKPPPPRPVSESQDSSLSDRNLMTEKMRKEKRTVASSPDLHHKRQSLDRRTLDRPDLPLPRRSPTPPSHNTRTQAYSSPGQARERTEMSYRSQNEMARRAESLRSRQSRPDRMLMSRLSDELDANALSVDSRRHERHRASVEAHRLMQEEYPQKPVPRYALNPDRSRYSQYEERRERQEYERDSEVDEDDVLYKESRHHRRSNSRDYSLHDSDEYFQPEHQRRSDAYDSPRSPMATDSTAYQSYEREEREQDRRYNQRDSVSPRKRSANNLTQGFLENQLLNPPSSFVGHFHSLVSNCVRQLTEFQM
>DECOY_tr|E9PIP1|E9PIP1_HUMAN
LKVGPQGESAFLNALLACQFDHKCESKYELLCGGDAPNVHAFYSGNVPKPHESETQLVPMFESNFGLTQFPGAGAGLLFAGPKLLKEAKLNLDYKKVQNVLPLLYPVGGVEARLKTGCLKGVPFTFPKETLDPCDVVSVQVDAFNKDLKGQMVGALEELSPVHFSFEACAM
>DECOY_tr|K7EQ81|K7EQ81_HUMAN
MDTGLKYGLDAANNPLLAKLKQLQLVTKQMQYFKECTACCTGKAKV
>DECOY_tr|D6RFM0|D6RFM0_HUMAN
YRLALEPVLPDDPNPDCLLSCLSLLKVSLTLAPSWQRSLLDLCLSGNSNLNPHYRLTTFAKVPKPFPYDTPFHLTLFFVGGQYPSDNPGMLTAQWHFM
>DECOY_tr|F5H466|F5H466_HUMAN
SRGSQASGLHLWFSTSCWCGLPWWWCGPATPLRRSVPCATTHGGGYFVVMGAVMLVPHWNFMYLSGNWAFGRGWYQMWYLTFLLCMSGLSGLLLCSLYRFGSVM
>DECOY_tr|E9PR29|E9PR29_HUMAN
NLEKLQMTEAAREQLSALAAAVEAGLRPPHQKKQELRLQKYEFEWVLSKRQTEVQKLYEWAVDEMPVVSHAEHEPSQSCAECMLLVDKECFKMKLEGRHECLDKGLGMGPHRLLRLKVEVVNALQWNRPLRNPQVPRACLPCTYGWNQSEGPLEWLGSLCSHCFSHGCDLSMPRELFTMCLPCAVEEVLAEVLATPDM
>DECOY_tr|E5RK53|E5RK53_HUMAN
DLKKKHPGMVEHTTKACVRAAVASGTVSYQAAARLDTLTQGSM
>DECOY_tr|F8WF53|F8WF53_HUMAN
YEALEKEVMAFLGTQRWASRERYMCCQAGTEFCFYPWFVFSYLLLLKTLCTLVKPTERRMSAM
>DECOY_tr|J3KQX4|J3KQX4_HUMAN
KRMLVLYLVGLLFSFCFCLWGLLYSYGHHYQTGRDNAYHSTYLSVGVLLCLWCVLTTAGSLFRFNKGEMTFLQFVFVLLALVCFLLSLKL
>DECOY_tr|H0YI71|H0YI71_HUMAN
XEPLCLSPLLREDLCTNTLVLDEKENLQLNQKTVPPELLNDLFPLHLLQLLCLLTQKEVDWKTDSTLATYFSVGKESRLLFKPQVTLNPCLAPNGNLTHLLEEKL
>DECOY_tr|J3KSB5|J3KSB5_HUMAN
LLPFSFGSLLTPYSRNPLKHTLKGVLNPYYRRLAVYYFLPNGKASTGAQYFLSLKTLKAFEKEEHVQRHTMFEEKFSSTLNLSSWHTDAVKPHEPPGLYALLTAKMDFRRPGVKAHRDNSSLYQGKLEQNNWLRLHLALVNGDSLFSLSHNVADSTPCDSALDLFRRFAADFNKSVFDNFRPMHEKETFLVHNALSQLKLSMKLLRGERLPPKKPDLLGAEYPSVLAPNLRFLFMASGVAGLSNQPRFQSVVQYLCHCVRSLQPPFESSSSLLAHFKFETMQLLRNQNEELSESPERLTPDVEFSVHQWDSSTLVRLLLPDLKLQLYTAGYKVFCFTMKLSALSNRGFLTQMSDALEVKESFMNWLLQYLLRHSDFLTVLRVALEDWQSCPVVNALAMALPLEGQDGMMTVLEVRLERFDALVTEALTDFETGQQLKLTLVEMFTRATQLKDHYGLGLSHMLGSDVNANLLNSMALVTCRHLSARRLSMRKRGGGTQASEDEVESCDNLLNMFLTFKLFLQYKSAEMLEVGDGEEPQLPLGALLSVVAEMSAQDLRDTLKCVDDDAAQNSTGMVWDTLYEVKMRNKFMEQCFSLDRRDAMMVEVLQCKLKTLQLAHVMNGLRVVRYVLNLMMTELSAQGLHESSGETHNDLLKNMLALTQEVFQTNTDTLLVQGQSDFKTSLFKNKLNFLMPYLAPSLELGVLKDVNRTLQLGKVEHNCVMLSLRLDMKFSVPTDANGESSMVSLMSKRGESVPGMPPSYTALGSNRSQQLCVGGLACLFGTMNLWEQLSDTDSLDLSGGGSVHSRRKMVLKTHLSEAAQGDEKMKAPYNLLKLTAQEKWAHTDEWAETNGATPHERRLLLAMRKVQLARAGTSMMNSVSAFEMFTNYNPLLNHVSVEDVGRCLDAEECLRHFCSMAVLVAETDPNWLFMYLAVEKLTQARQCLPPTGSCGAASDMSSNKGKRGLSAGPRTLLEEHDMSMQSTNGSSPLDCGVGYFLLFHCSRSDAKQKNLLKFRNCLLLRELKWLLETSSLMQHSTKKLCLYFLMQSSLEWFTEVPADPNWLDLSDLQHLVLLAEMAEQALEPMHSQPVLQVLGTLLEATSGQTEPGKRQPNCLLKLPDAHLKLVMSLLLKYYRSTELDTKPKEKSTLFKVKEFTLSPARMLAPHAGCGQVKAHLTEGFMRNLEVSHCYVADKLPWWDLASNTLRLHLSNVLVYHFTSPSNQALCKLFHQNNHPSRLFCSVLCDLMLDVDAPQSRGSFKPSPNFLLKNLDVVMSQVLLFLVSNDEWNLYTSKACKLVCALAASETLRQSGGHGALKRFLDASLKKLNMNNEDVVKDSLDQLLEPCLLLLLLQLPWVAKRKATSEAFGDVLDFKLEACEAMDTQPLQYKLTFEDPYNEVWNWFKAELSNLVALQAKKVLKAKFFATKELRKLKLACDVNLYQLLELDHVDVNDESCVTLEQRLTSRLSFVANFNNCSLSFLVGSASRNLEAAHQNGRECTHLFHCLEPLLKQVLMTEDRLMTKDPQGALKCELTDLLLLQSLYLKNEAAEGFRLMNNVKNLLTTLGSLVLSKFKYSLNLLCKENHETSKVTHTNQQGKTLPLQEDRFSVVAQVWEVRPHAAMDERGGPPPPPFPPGAGQAPFLAPLPPQPSPLPLS
>DECOY_tr|F8VSE5|F8VSE5_HUMAN
LSTGPRLSRRSMSAGPHYLQSQDPLAPLSLVQVPEELVGSCLPCLLDEDVDGQRFTVDYGM
>DECOY_tr|Q5JR05|Q5JR05_HUMAN
SAPTTPPYRNYGQSPLPCTPFKAPLESFPVAGGVSRTARSSALGLPRWLRCGCRRERPPQASLTALPVSGRTWTGKRALKKDNGVLLLPVNPCFKHVEPTKWEPLNELSDPSDLSFCMLLVDTDPYSLRPRLDYDEQGATDWLALEVKQGDVELDALYNEFVTPVYVEPFQKDSFVLLLCKTGCAGDGVLVKKRLLAAM
>DECOY_tr|D6RIU1|D6RIU1_HUMAN
SLLDVLYCEVLYFFHLNQGKWFKSVGLCTVLLSDGDLVFFNSEVFDNLLSSYGKAPMENLLLQTMREFFVAHKDSGM
>DECOY_tr|E9PLL4|E9PLL4_HUMAN
EHVDWLESLLPPKKLDQRLLAFVQESHVSSLRSLVTKLMLRMMFPRLDHPHHLSVYAHLAEVYTHQRLEVQLQDQVNRPDASFLSLALLLAFEADNLQLENMRASFEFLPNLFEVQLGKAAFDRENYSFKDLFTLSESGPNRRYSTELLMVQVCAARFRLPSPPSKTSCRKPWPRPNEERDSGLLNPEGLELDPPGEWLYDWEAEKGMGQGEGAVELASKTLLALQDRESLQLFGPLKQAFDVLEQVSVLALETFHARFQRQARESHPDPAMPWPTRVRLDSFRRSNCQQQAAVKLELMGLQEPSLQPLLQPPSSRAPPLSTAHAQEEERKQKKLRLLQEESLVCEREMGARQKRCRLCEQKRRCMYTDMPCHGGSHCLYHAKGLVRRSFFKGCGECSLVNYHFGSKADGCVSCLENGLKMPAPKKRKGQRPLETPESPPERATLLATPEAAELGVGATGGASHPM
>DECOY_tr|H3BPU9|H3BPU9_HUMAN
GAQAPGPLPAKTGPSGPLSLCTLNEASTNSTSRRCHGAQQSDTSSTGM
>DECOY_tr|C9J6X9|C9J6X9_HUMAN
SLSLFNHHLVLLFLAVALVLLLLNKRVFSM
>DECOY_tr|E5RHH7|E5RHH7_HUMAN
TPVAPPVKKATGEGGEGGDSNSRNNTSASGWVEWSDSRRSETSTDACTWSDSSPKRSKTTPEASGFTEWFSQDLNSNQFHDLGSNQYSHGESPSDLPGEKAGSFFTTVRDWKGSGVGQKVSALQSVGSSVDDFKLGKERVVKELKRVRTPSAM
>DECOY_tr|F6VUY7|F6VUY7_HUMAN
PCLTFGRGGCGPCGHWLQRRRSTTSPGEWSSAQPPREAETQGGEESPPDCEEELDKLMFEDLTLQSTPTDEFETRKRLLTSECKVVVSLVKEVRRTFDHRMAAVLLAAGCLGSRRPGTHMWRKDRMQLRLLATM
>DECOY_tr|A0A075B797|A0A075B797_HUMAN
XVWAKPNRPGCVSLGADGATLEGSAAERSLRGRLRAGYARAHRHRPHTRQWDCPGGHGESDAERGRMPHGCGWKPEKLTKAAEPTLSPLWFSPLKVKDKDSPPGVSPGPQVDDPSTGSLKAATFPNLRPSVLASKEELFRGVHDQSARAQLKEQERRETRGKQEYKAMRQALKKEQHLLYELLAREEYLYGDPTVVPDHCPQLSLCCCDFKDVARDSRLLNQTGYGSAATRD
>DECOY_tr|F8W7Q8|F8W7Q8_HUMAN
LGTFHAHRLLYAGYLQRKLSHLELLAGTTPVYSNREYDAYLEVELLKQQEAFGFLLLSSFVLTDLMQLLDRSYHLMVRSSSTSLRLGRGTYCSLTVLFMGLDQNVPSEPLELELTRVYPQGYMLRVRDGKGTLSVNAVPFSCLSTTSSDCDRTYYFHVPSLHSVTPMYSYYFSGYLFVSVWLLLLLTCFLVGFQLLRRLRAGALVQGVEQAWLLAPVPPDNVM
>DECOY_tr|A0A2R8Y847|A0A2R8Y847_HUMAN
VGAQAVLLFRSKLSDLNLLFGRLDYESGLTQGASDFSLVVSNSDEEWQLLHKLWA
>DECOY_tr|A0A0G2JQW1|A0A0G2JQW1_HUMAN
PQACLAPGPPRAQPVMRPAPGPEASRDHGEPHEEAKPSPDKEGTPHSASLMQVARNPDRMLLETFRFHAEAFNNQGLHLFASNMLVMKLGQLGDKLQTKVEVDQFKYEAKTLDGLQLSRLGLGSLLQPEQEPYKYLVSHYAEVALVYKDMLLLCNAMSYMRVGRLRSWRLLSAVLYSCGRQGEQTVSSMGGDEALGQELNALKLSCVKTKVHRLDLSEQPNGLYQQLEAHLRLMSFPVMSRRGGPYVHPYYEYYLDPQDLNGFPEFEMEANQFLGKLVLLARLVFWLQLSDTTHSTLLGKSGYGQGHATLRLGCLDVARAWRNCSLLKQLGVFSQEVSDANLVRKQAAKAEGLRFLMLKDVADG
>DECOY_tr|H0YNP9|H0YNP9_HUMAN
LGYSLTGEPTRCNLRDLNYKLDAKLVKLAGPSSHPAQEVQRKRLEKLPLKTDDTVEEVRRLVQAGFHLEVEDLTTDTDEVTDHLLAAQLVVLDTLGAEHTLRLAVGLPHNLYPTGEPKRRDQRQKRHAAFDAAELLQAAESGM
>DECOY_tr|H7C1F9|H7C1F9_HUMAN
HSRSSLASTCRCKRFSRLKPTRAPLPLLPHETEEESLPEELDASLSSALAGTGSLSYSPSPSFVQAAFDEFTMVREHNQLLAELYLRAEEYFSQYLPLLKCVRASANLCTACVLSPLKLGSVLAGDFLPGFFPVEKKPTLALFFMHKNMPYLLLSVDGFATPLLRRGYRDSHESWVLHVEDNGLRHKKLTLSDDSDSPRMTSVHFLVEVTSTAYYPATQGTSGRNQLGGMFGCHTSLDVEWGLGAVFDEYAQSRGENSLLSKCDEQGEALYFVAKLHTRECRQSDLKNLRELKLSKKNLLHFKRRNDWSNMGLDDLLRLCFYFPRGPEVPSPQGQSTKVMASDFNHSQLYEDEQANRQLLVELLKEEQDYNMGCPTLSPENLNLQSPLLCEPSTHGLNELKLDLVDDGEEVQSSKDQPGFTRDHWSSLLFSPRNGNPALCGELPGYLKVGDWSKYGLSRDVLRVVDSLSGVPSGGVPGETPTQLYSLLTSDNFVFLQLNPRSFVEFSLESGEVHANDHNESVLSHLLAPGGSLPYHGLHNVLHAMVRMATLPLLELRRKKSEEEVTLLNGLEASSHYQVPESKSVNALPLFPDYDTSSLDALTLLYHSQQTYTSSGCVCCHLRVYLYDLLPRAASHQEELVATSVPHLLVSVPLAMCWDLLCLLLSVLKKFDTEVSSYEASPLLFAVTAVLLEAKRMPLSTEFMQKLEWYSVLLQLVDCAVQAVKLNPKFLTVGLVNLAKEVQPHSTCQALEECLWVGLSCVALRCAYENPEETAKNLLLNLLYKHVDETGTLAENVEPVSQLLPLEQYTNPFCVLSGLVTVAERSPATLLDTSLRVAAATLFDGVLMSFGPFGLSFRFPPCRHLLTNLLDQDESTLGLHMVLYFHVLFDSNPLVDRRQTMMACLRYAQLKLGKEYENPLTAKAFLWSAFRMLPPLLVPPSPSSQNDLSLALNRDKLAKLYWLEYLYCFRVAHKLPSQLNNVDGLLGLRRVWLVAASDPHWGTLSGGALLSCDDTLCESSDTLNSADTPSLQLWRHADADAVVDTPTNLEPDEECTQWPGMSLEAENTCGLTTDSNTSEKSRQREKCGQTQQLDKDLDLEAPSSRRSVLLTLGEHRKEVHKGNEQLPQPESSSSNQTNEKAQGQSSDSCLPEPLDSTSSRSLVQQQQGVTLHGSGAAPANESQQCEEVETKARQVLRNKAEVGPAGSTTARSRFMPETVDPHRSWSLSFRSGVTTKGQPDLVCKGRGKKQKQESEKLDLPLNTMEVGYVRTALVATLSDMLNAWENLLEEWETLSSLVGLFDDWLRESLYVCLNRALWAVMLRTFLLGALSQAFLKDLKQKDKPQMVAETRLLLLQLMQEWKKTNMTLEMLRRMFLLLVKACADVQKELLVPVEACPELLFLNASNTLFVQLLAQVGKAVNTNEEETVCRGSMASTFSYRSWSGTRKSHGSSESSAKESDTESFGKLEADEQAVKRDDPEEMFVKPLQLDKRWYVQVKRVTVALECSPLLFAQHFVENVFNVYRGTSLLRLQVMEYVRMHEEELSCLSSNSRRLDSLTSSNSHKSDQETPGGGDLEPRAEQVAGGGVTQLKLPLVDVGKNTNQTATLKKYELFFTVLKWLFVRVAAMYPKLTSYLNENRDTTTLYVKPRPLHPLDLVKPYLNTKLTFSPFLHPLYKRYFLTFLKFFGTDQNKEKNWELSAAQLVMKYLLLQLFFCTQDEAKLEGSLAPLLPTLEEPYKLX
>DECOY_tr|H0Y7X4|H0Y7X4_HUMAN
KLLELTLTRGPEAEVKSGWKFKLPYLSGHFLFDHNLGESHFASLPPHHSVQESLRFFGLDRELLEYTEGLLPNFKP
>DECOY_tr|A0A2R8Y6L3|A0A2R8Y6L3_HUMAN
ERGTRLARPEGELKGRPRGTEPRPRRSLTAPVLEPPLHLYRDLYQLGENTLYWYFRHWAFQKEVYRGKSLSQMKAMVHLNPVKNDALEPKHPMHVKKDAVMVGKEFLLEYLARLKKNPMLM
>DECOY_tr|F8WDD2|F8WDD2_HUMAN
SSWHLCEGSNHFNSSSDWDLCHLLEAKAPFRGTLFGGFGRLTGLRPGSLAAVATVSRRVLLSMAAM
>DECOY_tr|H0YNS1|H0YNS1_HUMAN
ALLVSHGQSSACRCEQKKRSQKERQRLEFEERSLERELTLALQLHSSGVNEMQKQLSDFSRALSNLETQGGKRAALQVLKEGRYEEAQRARMLELEQKDCM
>DECOY_tr|E9PCK9|E9PCK9_HUMAN
PHFKCESSSFTRAQNLPPSLSSLASSALTSPYTHLRNPNEPRGDDGLKQKSLSSLSSSPPVPPLGVSSSTSTQLLSLMTNKSLTPSPRTEVNMSALSSSAKQTPSLSPAQSLPTKSTFVPLHFSQQTLESVQLEGQDPSGRALSCSSLKKSPTPPTKQKEQDLTLTSSAPSNLSFTPCSAPSFRPQHSPNKSLLATLLARLSPVPKSVGKSSLNGSSSMQSCLTSSSGHFSSTFKPPSPSLSHTVRLVPLYSASNKSLSASSSPPSSSRTPSEGHSLVHSTLTKKTLVESTLGKPPDAATSSPLNSGSLQTSHPFLLTSSTKGSASFPTSHATTQFYTASEEVVAGGVDRRLTHFEELVSAGELNVPDPPTNPNTPSVFSFAPKPCALQESTTPSSTLQGKHQQPAMGHLMEPHSSKTLDTGQKTRPVVDSVLSSSLALKSRPVAATGLGGPPGQEKRVSAAEDEGESDVLLVYEKAFLDSQQMGQKLNAEFREEQLLTGSVESPCTKLAQRDEQQSGANLTLYDNKSSQPTTQLSGSLLCSTMQFYNNGCDSLLGQESLM
>DECOY_tr|Q5VYS9|Q5VYS9_HUMAN
GPLFKLHQFVNEMRKLLERLQELNENHLGFEQVKVDLALGVANLQSPTPPPLTTLLEEEKQKELKKNRKHKELKHHAFALSELLVDCRLCTKYATPYRNRRKPRLLDCRKDRLEEAQQLGLLKETSLVSEDLVPGELDGDQENEERNKRTKRPRPRSKKQNEPSGAEM
>DECOY_tr|A0A494BZU9|A0A494BZU9_HUMAN
DNVDQVAKFVYQHRRLLEQLQAEKSDPLRKPYLLHLYGSRDRNENQREAEEVGAFGELLTKTLSSLDGHLSETTKELELLFTHLDDSERTLKMMEESTGVQFCKASRTKALEELKEQFHALEEGLGAMVPDSKDWQHGKQEAVAPQLKSAQPSGKPAAPPTRLPKSQVMSPVPSSSGQARSGSPSPLVSKSLPVSSPPASLPTPHSLPGSAAKPSASSFPSMPPASQSSSVPTSTAAATKFESLNKVVASTSPPFSKPMALNPASVSPVPTSELTKPFGSSGFSFSAASPAVPSAAPTPAPKSPRQEGELSRLEPKTLLKSVGPNQNLMYFPCLVGDTSLLMLVPAPPLKTEDSLTLEVQNTYDVVVGMPLSDDKSDTVPLERASSDELLWSEWNLQDSRQALLSVETSAASAALVLDWEELYSLYYHHRQETCSGYCPEMFNVFLEPKHEKKEPLLAMVVDPSTELTGDAAAYVLAFVYTGLWLVDLRVVPHDSEYFPPCPLKKVEQLTPLYQVVTGNKQGVALKQKGPSWCVSTVAVTSPLTACKVVTETVQLVALSGDALCVAVMSPVTPNKWMDLVMGGAKDLKLHYAFRKPQKQAENSFRTVDFFALLSGYESSMMCASLTLNDCSLALHHLPKFMPVLLGQKVDVKLNPDDGKPNQLLLKNTPFLQLGSAGGAFVLGKYNSVALLSRSKEPLEEPSDFRLKKVLRFAQFKDMEX
>DECOY_tr|A0A590UJ59|A0A590UJ59_HUMAN
APPYTYLEMRYKSAMSRQTYVQQLGRALDDWLQDLGLKQLGHPNQRSTSSM
>DECOY_tr|Q5JUS0|Q5JUS0_HUMAN
PSSANETGSEGVLEGLFVGAKLYEGSKTLYNLVKSYKARLHVLNLKGCTRFLCFFGHSALHSALSMLHPLNM
>DECOY_tr|A0A140T9Y2|A0A140T9Y2_HUMAN
SGKQHLDENKFCKAEKKGRRSHMFLGVGCLLLGLVFGGAGTLKTRSASDSQKAWEVTVPSDLSTHEVQCLYVDGQQPTMELMVLLQFTWDGRNLLNTSVVGATEEQGNLFRWVQLSGPYFDTVHCVLLNHHQLPKKGSPSVNKVPQRRVQLTVAEDLEYNRHCRVDPVRKALELEKDQSNWYDEDRPGLETVRAFEGVDSDRFVFERLEYNRYELRFQTGNFAYCERQLQYVYNX
>DECOY_tr|A0A0C4DFQ8|A0A0C4DFQ8_HUMAN
LTVVEFAPSTGEFSLLVAKPLLDKRQNHGFRYRLYLGPQATDPLHWEVTANSLGLLKGHWYRFTEWSADNCVLQWSTSTAEKYEVTLFTQHTQNQVSKNPNAGVFLVEAVEGRVYEKPAPQLVDGFRTKGPRADVLSPLLPVLLKQFFPPEPRGSLNAVTDTALKAALRNFLQLYASLTHPGYLTSAAERYQAQYEEYTTLYHTYVNCLGSLVVTMNQMGHSAFEAQVARERRLGSMTTFEGPLATLALSGLTLLQVDVLDPHWPHKPSLEGTHLLLKPKPHCKESLEEKPGLLQRDLTDWFPDGEKTGQTFNLGGVGDLTGAAFSYGLAKPCKTKSRAQYMRAGLLQTSDFMDQGPKGALCMSPGGLPCTSNANDCSEGTNLRCPGLLNPSVDGLNSSAFAAVFPGQGPLYKGKNEQELLYSAYGVNDSNVLHNSNNMSVPHLAFWSLLGLDDGNLDVKMLVLMKEDTNSSRYRAESQPNQLYSYPRSNLQVGDVNKGNLFKLGKPMNTHALDLKSLLGTVMHQFTQNSFGESALVFVTYQFYGAPGSHTHTGSLLVNRRSYGLDKYSQRLNLVERLRLQSVMGLDLSVFVRTNSGDPEAMLFRASYRLTLLGQANQGKSGYGMLNLDAVQGTCDRAGVGLHYGSFNQFLPSEPTLPVPSTQTATSSQTATSHQTATRSQAATSGQTAPPSQTTSFFHGGLKDHNELTGSTLFLLSLLAVTLASM
>DECOY_tr|A0A3B3ISY9|A0A3B3ISY9_HUMAN
QTPSTLMQRKREPDCFFQKRLPLKLVEVPMAEYEESDLSFSGGAGEPLLLTCQSAQLCETGEVHKLPRNKRVSGLTLFDKGSLTDPELCLNLFDKESTPDLQNRNTTLSLELTSLQVKDWVEPSVEQSLADQPQAWYSARRLLRRLYLSRPQVPTEEPENPRPETPGTYSLSAQHTQPWKELTSFFHAKAKLLPGLYWKYSKGVVARGSDFRWLGTMAFVPQKEEKGLQLVDLPVTEKGVLALTADTLHQKVNGSEAFLTHSLSSTEGLPLFGLPKLSFTAEDRRTLVGTVVEQLTGDGGAVLLVDTNEMLELKKLAQGEYDKTVLTVDM
>DECOY_tr|H0YDU3|H0YDU3_HUMAN
DNQRMRTRLATQPAWEQPKTQYGSSLVSPKQDHATFNQSQSSQWFSELYQSSRSTKTDGSEDSRDRSKAVTTVSSHSSDQDDEETEGRYPRYLPRRPRLLVLDESVPAEQLRSVKKTSLTQSLDTQSSAEDEESSHSRDLRRGTMVPSPQLPPQESHQQQRLTRRTKTMEETEQRPPRRQRQRSLYYASREVE
>DECOY_tr|C9JBA5|C9JBA5_HUMAN
VLSGRASQAPVMVPVAGRLELTAHSLTYSHTHPRPKRPSVSGNRSSMVQPSSRGNATVVLKTHQGPVLHTGNAYLSPLNANGSHFSFSQGLDSFHSVSETRNHKVPNNSWRYSNYANSSTLTNNDSSSLETHFKAASSKCPPLDDRELENPLEEEEEKEKNRSWYFFRASLVQLDLLCTSTGLANSAVCQYLGSSLASLRNLTVTGQVQDQTATPPKLLTNDKLEWLYTRPPLGEESSCLLLVDSGLDQSGQLQCHPASPPVLVTLGTVGLRNGGLDPLNNVLCQYTGTDSLQTNNLFLSVNTAPMTGTFGRVGHRFPAGDFMQGGQYLLVQEPQNANSLPTVMWLVNLNLLAASTTFTCPLVAPQRGAVQLSGPSESVELSAAVGHLSLLLLPALPRSQSTM
>DECOY_tr|M0QY48|M0QY48_HUMAN
KHVLLPLLCLFLLALVLGAYLAGQLLKGVFAQAALSKRSSMLLLSLAHTGNQKNGECLRLMGMEPEETLSLTSNAWPGLMTSTVQLSGDMGDVGVPVGGMWWQVSPTPLGHFSCSCQLKTELSCSSNLKLAPVLQLLPLM
>DECOY_tr|H0YJJ4|H0YJJ4_HUMAN
YLRVGMLFFPFYHLTWGLLVQGGRGLLVQSRLATHGPAKKLLEHRNKRPEFAFSLPLHPTTFAFSPGDAPRLGEGPTCTGQRQWTLPPLAWLVQGAVEAPRLARGQMAVALLSGSLLYLALSLLNLWWVVPNGLLYRVFDTDNVGSRFLGQYNLPWHWKPSTFENKDKPLGSNRGLMVMHSELLLEPFSPQLX
>DECOY_tr|J3KS70|J3KS70_HUMAN
MQSKLDDELQQYELKQARAAAFEQKTDVERREVPTSHAAAAAFQELAQQQEKEPPEPVPAGRAGQAGAAEQPEAEQDKPSESDSGSETKT
>DECOY_tr|J3QRS2|J3QRS2_HUMAN
ESDSRSEPSRLSLRPEPSQWPQKHRRGQESHLPLQYVTMTEDEYEPASHRPVALELKGLPGSFKLLAELKYELQPPGSLVKCPLGTKELTLLMGSLGGVNSWHRMTLFLNDRLAKVKLHEQM
>DECOY_tr|A0A2Q2SV78|A0A2Q2SV78_HUMAN
HQEEESRYESYNTKPDDEYDDEQCLSQSVNQNLGHNSGRVNTESGNARGRSYPSVCEQQGFHPQKFLKHDDTSETYVPYTTSQRNSRQESQKQLEDELLKHRPARWENQSPSRQGSNLQEDSKYLSYNLPTDLEGDNDDMHNASHKLHALDAPYQGYSCKFSEDDESYSELSKPMQRKGGYGDSSSVSNLSDNSRKSYEKLAYPMSCRTNSNEKSTFNYTNSHTHAASRRSLARNEDTVCHLETTSGSRSDEQSTHLASVEEMKVALQAATTSLQLRKGSSTGPNETAPHYNGLGLRGREELRSKDERSSSDLSRGSSSSSPLVTTNLYPSLVTMNGTNFNDRSNDDRHNTDFVYDGYLSKQRHKQRSHSKAPSLNDLNDFTESLHQADLEAELKAKRQVHLSPLSSGPSMLNAKDKYARPNAMLRNLAAASGMALKMKHSHLLKNLMSVAGMDWLAEQKDPRNASLNWLTGCANSVLTLSHKSLHQLLTQLCNNRELLRQHDENTALLSSVRNLLGGGSELLALTNTQRSYTLTGVLFALAGDVACLDKANETCHASLNWLASLVKSLTSKKEVELACEMLKAVSGVRELKKTSNVDRAWSLRNLVSALVQQLDESEKSLQAVLRAMCKGMSCLTKANAVDGFTLNTLAMGARRYLTLSYHDNTLGYMECDVQLLEALAQLGGLENMARHHEEDFSKLMLVCVAPCLQHEVPAPMPKNDQDMGPEHAEQWEWCTECYRALQELLHLRVLRRERKGDDPQSHLLNHLAASRARAAKESRGSNGLLVSKDDNGHLLQLLLPLCGSRQMSLCSDQSSSMALLRTSMDKDDHTGLMSLLSYVMEKVTGLHSTRRLPASHTSSSSLVSATEHDRMTTSGQGNGSTAMNLEGVGQGENRQEADHSGTEKHNQSRSQRKAEMDQCTGLQEEMARVLRQAEYELRRQTMDTQLSFNETLPLSDRKLTLNQLQAYYWKDKEEKEDLDALLLRSKEELEELYGTSRESGNVFRRGPFSGMPVPSCEGRSSSVSGRSGEYRSLSKMRSKLVGPFNSSDLNLKERLELLDLQGSSAMAEDELSGQLKQLVEQWVSAWHGSRTAGGPKSTERQVCRSSGGTSWSGLVSPPVSAPLPAVPGSGLSAYM
>DECOY_tr|F5H1X3|F5H1X3_HUMAN
STLLALQFSPLLLSGLLGEKEERDYYFLCLDSLVFRKKWWKLMGTSDKQYLWRRGVVPANPRKNLSNRKSGFNHKKVSRASRTGVPSMPHVAYDSTVNYNSAENLMSLRPKKEEESTM
>DECOY_tr|K7ENJ2|K7ENJ2_HUMAN
LPHKEESSLLATLEKLEMTKLEKALVPAALQRGRGKVQKGKDQFVFVPPALAKPEENALDAM
>DECOY_tr|V9GZ58|V9GZ58_HUMAN
KQTLSPNWPYPETGCTSPTQPSHSSGACGWPLSMMSLKNRSLSVSQLATNKNLLAKARQ
>DECOY_tr|J3KNV5|J3KNV5_HUMAN
ELVRYYMLGLTSREKQLLSRVGDNRKGHQSSVSCLQVVVEWLKDARRTSKEPGPLKECTAALLQGKLVYPNSQLLFAPVQLTLYENREWNLMFAVCEEALVRQLPLDPRLMELYRGRVSLLDSPRPEGAQGTGAEHTHLDLLLMENLMVRQKLPSFETVLELCAAFLKQAHSFKDVTSCHLKGAMLLYVLRLTDNKDLGLLVGSYVSPVEKWNSVTWFRQESTMGHLELLLRQRLWPDVSLLLQHELQGLNVSASAPLDYFSTVKPLCLNRVPRKRSMQDVLKRLEEKDLLTLFLEHSSLMFVYQLDELGLCVKNLFAAMNKGLSESKAELNVRSSCVELLFDKLKENRPLFLQNFQVSLRTGELLRDVTNCACKVFCLEDLAENGQQKKAFLRSVELRQFQVPLSLTLNDELFLQLVEQYNGRSLCLHVQSYPTLQQSTSDSSPVLVDCAQCYGARKLEDLTCHLSLSGLEALLKERTFKFREANEYVASNTSGQQFYAAGLDYCVQCQMEEKTKVLGATSSETEGNVMGPEMALLDLRTMTHVYLKDNKLLAAELVLLSDAAQKELKVLLNETLKEEQQMQNMVSLQPPGKPAKQVPFSSQVLRTLARWNYLLVAMATTPPLTALDMDVKHTGPPKVSLCLLENLLMNLVPVSLKSELLDLDKWLHAAKVLALKLLRLRKNNDPPPQVQNQENVSKPSAQELFQVLLQVPAPDPCKRPLKHELLSEELLFEFWCTQPPTCRPSSTAAREDAAEASM
>DECOY_tr|E5RHJ3|E5RHJ3_HUMAN
RMRYNTKSDLLEVDVNGEPGLFRQKNYDEELEFCKVSAYSSVLQNEESCLDGSDQGESSEQEESVSPLDGGSLQCEPVRAFLLPEAETEDDEQFFHSLDCLTESVCPLREYRRVPLEEESSSKSEPCKKERE
>DECOY_tr|H7C0Q3|H7C0Q3_HUMAN
MVTEWEEQLLAPRPEPGSAEEDLGSCSGNLFGDKDPAAMAPPTTELTELAPTGKPAHGPLQPHGNTTATPLRLPSLPLGLGRVPGVNTVSTHSVMPGYSYSSSGRSKRKAFDLALTRWSWKKSLEAQVQMMQFKSEKALLDEPTNEGNCFCYLLAVFFGQFSNFLMEYHMQVQWLTGSVETY
>DECOY_tr|H0Y5R2|H0Y5R2_HUMAN
KKLQLEKEEEQLRDLDAQLEAGAEEKAQLQAELHTKNEWLARRKEEAEALDVQLARNAQEAAERMSCVSQNEEELQLLQQNLGKVDLALAENLASKLVAARALDAVEKTLTNESSSLEALSQERAALAATVETQERQLLEGELHSSELARELTLLESLSESKQAELGMLMEQCLGPELSANELVNSEDEWCGSAGEGPCGPAAGGATGGX
>DECOY_tr|F5GXW8|F5GXW8_HUMAN
FARLGLAVRGSMERRKPKVKAFVVQAFYLNM
>DECOY_tr|F8VZZ2|F8VZZ2_HUMAN
FESFKTKESAKSLDSLCLYTLYEGQGGTALFPKKKLRRKTVQVAGLRMEDLPAFLKESLAKSASM
>DECOY_tr|I3L4C0|I3L4C0_HUMAN
PCKDQNVLEKQWNPGLPRGGKTLKSKFAPDEEKAYKQDSLVRSDALDLYVAEVKHWAEPEKLHVNEQTGLDKPHWTEKLLLFDKEMYENTLVRTCYPYANWKAEHLNLAGEPALM
>DECOY_tr|C9JZW2|C9JZW2_HUMAN
LRGKDNGGTHRDGGKRSKMVPTLTKYRTKSWSVFNANLAVSTLVRPCPLLMLASPQQLLGNNMMQAAPFLSPAPAAVTPPALNLRSLRATLACLAM
>DECOY_tr|F6Q6H0|F6Q6H0_HUMAN
EKELQLSKPNDPSKCNLPQLLLCEQSCPEGPSKDPLTCNGDSKRASSSFKGPLKTLAEYLTVRQKFKNSTESGQKSERQQLASRFDSLDLKPDMVCDGNMSFQNDMPFPFANKEDFSAQPCSVEHESEEEKKRKTSRTGGLKLEPSLKHDTNSKDGYERTNQEGLSESLKNLLLNKQNSSQLLKLNVESGLSHHTFLASDEKSRSKTERLSLCTNSFPLKTLKKKHGPQLLSPSLSTNLDLGKSLSSTAGFVPSSRVTPLEEQPPKTSTSDSRFLSDETRNTSEEFPKKQHNGELCHYLEDGLPSMPGQTESEEQVGLGLTEAVVTALNFSKSDPTYSSTGHKAAMPSQSQDYTDAVLLENENPNHQPHTSKSSKRVMENACVSHEKLTHTQELRYVHPNKRRERLNVGSFSFATLPSDPLVDEECELEAAQHQQDNEKLQQLQESKKLNEEQLTRNENMLETLKQLLNRQLNEFEQKKRQMHEETVARCDCLGRARLDELKVLTEHLKVQQRELQQKNTFFEERLQADLRLEKQKLTKVVQLGQVREDHCKEKLTWLKDFDSSTDASNPSGCSSGSLNM
>DECOY_tr|M0R100|M0R100_HUMAN
APWATCEEEDSGDSCDLRDDRCWTLPVCLGSRTCQKFTPPCSGSSPGAAQASTPTSLPSAAAELGLGLGLLLLLALGLAGRTWAGVQX
>DECOY_tr|C9JSM2|C9JSM2_HUMAN
MDVLAPGPGPLPGFLSLEDLDMNELSPCNAADGHLRLHEQLQLRSYEVKWKQLTKLQQVKAELLERKTLLMTGNLTELTLLNGSRSLLDVVKQYTFGETSVGNLNALVDGAQLGACHAPSDEQKLCLLTRF
>DECOY_tr|H3BLV9|H3BLV9_HUMAN
SNLWPRHLCEAATRKAEPLLELMPLLFDTFGAAEEQSWEKYEVLVEFLGWKPKLTLKHLDKKGTFFKESKYGALVKRLPKVGLLELLLALHDERDTYEEGSHPEFLYDGTALEFAMCATSWLDAPTNYGSGLLVELRSYRQTQLDETFKHHVWCANGLDAKLKVKLEAKNPELPNVLFNGATKSKGNDLPGNHEQEQEDECPLERALSEQLQSLHQESFSQGVTSSSQCVMTDSVESTLPTCSDTEQSTSSDGNQSSLFSSEQNLNQVDCDNANHLDKERHLTENNSNQTYNLVELVGNCNLEAAGGETRDEMLTQDQGLTSSEEKETQLKMNPPNKELRPEVPSESEEKQNRKPQGPGSKEEMEELEQRKMELLEARKQKKKQKKKKLKNSKMDAKPPQPATSVASGSPPPAGRSQWETAEAARRLLYQENVSLLLNEKPLDTHLRLKCTHLYDLGQLVQQLKKLVCPLPLGQYNKSLLKWLLHHGLVEFVMCLHTGNVGSKLFDDLLQVVMRENPDNPDSRNVKSLRLLEDLATETYHEAKSVKVMAVKKFGQLDWSLWVTSFHGWGKRLLVHRYGNFLDGKLVLHYGKGCYDNPDEQEDDDSGLLEEEQEPLDSESHPASRGHQTEKRSQKAKKDKARKKRTAQLALVPRGGPSWQGERLGSHRWEKG
>DECOY_tr|A0A0U1RQQ1|A0A0U1RQQ1_HUMAN
FNTPCAEQSFRTPSPQPSSQGRDKPDSEKKVLVPPLLAKVPSSPSDPLDDRPSARTKPQPLVRPAALSKPPSQLLKPPSTPTSSSRSRSSGAEKAPEKATKNEPTGLGRFNEPLGPHKLPVAGGGDRSEVGSLAPSSSDQSVADNGKKCALQARKAEKQKAMEALLGSGMVQVGRRYGAQPSKSSDRSEKVGLEEGQSEEFSDPKTLEERLESNGNHEAKATKRDPCDVPPRSVAKGPSSPEETMLLTPRPEKSRSKSLLNLFGSKRSSRKKKDEDGGENLEHSESRGTSKKWSDKMTKKVTFFEDVGEDRVGMLGNQEGDQSVLNAACVAAQTPQKKQRKNRPKLTFHEKKLGEESPLESLFGSRKSERQLSPFPPDELHLPVEELKADLDFEMEFRASVRPLRMLHSKRKSKSPTMSTCCLTMCTDLDERLELETLEEVTLLRKSVKPEEALELELSEQQPLKTRRGSFHDAKLHHCHSLADLLEDVRLDSLFSAVTKLVESKLNLLDLGSQELLVKNVFRTPLSKLETSAHLLDRQLHKKAMVNPCLNEAADVMSELLKALQEDVRVTVEGAMSELTEQLPSSLLGSAGAWSAGGVHYLNPLLKTSKNARDMRLEAKSLDEQLADGGCRNLSNLHDQKVVCRLDLMQQTTSTVLGQQRLYAQEQLKRYTEHRNNLYLEKLQLADEKETNPKTLAQSADYMPLPMRFLTYKNEMAVALDQFGQATLNKNDWLVRTKLTNLQLKAALKMAGMDGMGNGSLDKVTLSTNSGLANLLLTVEKTKLSDALSLSQLPSEEDQLMQVLNDLVPTLKNKSMNNFKNGLALHQLRSKNSLWVLLTSLDSELGNDSLDLSTLNHLEALCGELVQAGGRSLCHGLECNSLDLSVKGLNHNCALGLLLKALPEPSKLTGSLNLHMLALSSSFFKQFSPPVE
>DECOY_tr|H7C3P7|H7C3P7_HUMAN
SPGKSDVNRAKTASTEVYNVNWQERAKNAEEVSVRKQDELDKSNGVLLFPVNEDKERVLLQREFDATAAFSEMETLSFVCLFGEGRSFYNRDLAAYDEQGATDLLDLQVEEGDLVKKRVYSDKATPEYDEVFEDYMFQLTLAKSGVGGSGVMLKVHLALSNQGX
>DECOY_tr|C9JSY6|C9JSY6_HUMAN
MPRCVLLAENELGWSKQSKFAATSYMLLTLLALLWFRG
>DECOY_tr|A0A494C0Q3|A0A494C0Q3_HUMAN
GEVSLDQLARFLLLTWLMGLTKMVNGDVLEEAGLSVKLVKGSALYDLKANVNAKLHRFKMRGDKPPRLEGSLVELLLMKLLGRNFDEELNELQTGKRALHSNCWATFKRTQKQEWAPDLLLRDDWEEEQLM
>DECOY_tr|C9JY51|C9JY51_HUMAN
NVDASKHLLVQVAEERAVSSRAHLPTLWMNKDANRVAGSLLLLELLEADGLFAAVHLPRKTESDLTNVDEKTHLLM
>DECOY_tr|A0A1W2PRD8|A0A1W2PRD8_HUMAN
AASLNVNRKLLQLPYFNFRSLMFKVPSFLKNRELNATLASLLMFDGGPPPCLLELVTAQLTQEPLPYFSKHVEALLPRSDQPRSAEGVNDRLLDKSTLGSDCSDKKTLTAEGSKARTEPLTEMSEKASKVNWDEKSGCAKDRFAWKRKSACDGGGKGPGLCESGPAQKLAHDPVGSTSAAQFSVPTAPSREVTVVSKAVLSHNASAHX
>DECOY_tr|A0A2R8YEH9|A0A2R8YEH9_HUMAN
EFSSKLNLKESHADAGQQLRLDLVEMPSTSPVGDEETNKGKKLEALEKRTLVFHHAKTPLAVEFLHDYPPPQGSGFGRVTPPPKLCPSPTFLSTELSTQCREDGAPSEDASGCPLDLPTFAKQPTDPGKLDLSSHLPEPNVSAGQSSSAASHKRTQSGPLSRDYFPSDFGRVVGPRP
>DECOY_tr|F8WDX3|F8WDX3_HUMAN
LVWCSLGLGSRLPSTYKGVVDCELRVRRGEFLRSLEQSTCAASVNGVFKLWTNLRPRPSMEVVLRAGRPLEHGHLAELRALAGANREMHVFAFKQMVACSMVTGYPAFLAALEEPTTDAGDVNGVFKLM
>DECOY_tr|V9GY11|V9GY11_HUMAN
FMGLSSRKQLKELVLGVADTARNRVTLGQNLRFENTKTFKNLWTSAELPQDRFKQNYSSQLLRDCKNVWLHADPLHLLLWDMLCAESFKTVQMVRFPPLGHPFVTELDQPSLNYHQGEHQDGKHAPDNENRTSLRAPSEVPVQNDLHAALSRQAQTGMHLRFGPDKLHRLSLRLTLKGLMM
>DECOY_tr|A0A087X1L0|A0A087X1L0_HUMAN
LGVSQFYEPSLGELELKLDEKKLRLQYLRDPVPGGTQRLLHAELNQRLEEVAQNGCRDLMSNKPHGSGPLGERPTQPGYTNVRVSKVVHKSFGPYPTFLADRTACSNEQNCDLVNCFREVNNENLEAKRFSQAELRRLDLEKAGKALQVVEPDFHLQKKTVRDDSLKEKHEEEQLDGLSKFDNVEKNNGMERTGLEEVATTNEKPLQSEKLALFPQLYLLHQELASFLLAPQFASLSQKLNWDLTKLVVDRDLDLQGVLTHLRSFLEYLVRLSNERPRRCELRNDGSSRPNLETAAAM
>DECOY_tr|Q5JRH0|Q5JRH0_HUMAN
LNKQYACNQTPLSLKVAKQESCLVAYQNESLEQSSSPSVSVRRKKPKLKEEKDEEPVNHREWPEYAPPLLCGTTDLFARMLLAKGRLLLTGSPSVLVPQLRLQEGGPPLNLALVLVTGLTTGVWLCPSPSSDKRTTFTECFHLASLARESKEDLSTVSSRSRSSFSNKDVDLDKPLDTPLSKRLSKMASTPKSRCDEPVVTGESLDCLGTLFSRSKKLMSESYLSSLGCMCSTVLLVGGSPRQKRSPRSPRREYPDNSGYLEL
>DECOY_tr|K7EN26|K7EN26_HUMAN
LKKYNEYVDHKLLVHPHELKLLLALREEKVMLVSESKLRENVKLLAKVQGTLCHVGKLVLGAX
>DECOY_tr|E7EWW3|E7EWW3_HUMAN
TQMLCAHKAHYYSAHMSQRFEQGATDWFDVLLKTGDVTATKHYLTLAYTSLQQPQFGDMLRFEMKLKSGVASDGLCLKLVNDDADKYGQDLESKPKTDEAM
>DECOY_tr|E5RFP3|E5RFP3_HUMAN
FLLGGMALLLYAGTLLLPNAAVLREFGTPDVMVWLGLALLCAGGLFLFFNFVFMLKYMCSLCDGEMTSRWPLEEPM
>DECOY_tr|A0A1B0GTS6|A0A1B0GTS6_HUMAN
YPSSFGCVNLALGHFYDPPFSYGAFHCPHLQQLGLSGVEQMLTVQHPSSRKFEYTRLSGELSRFFKRRGLSDESEKRSRVDKNEEEGSQKEKKKKRRQKNLKEEKSSSKLSAVSSSESFVGLGGAGSFRDSEASAAAAAAQAEEQKKQLQELMQQFEAKEQEAEELTAQNQEEYAMAVVALLLNLLYFSGLFLVLVFFLMYKTGARALTLQYLNEWFDQTMRLFLSLFAWSFTDFSTYGYNPRNGKAVCLYGEPCQGADSSNGCLLADNQGELFYFHKSDELYEDWNFLSVRTNFTTGNGDLSNNFFSTLNLEFSSNDPPWQLKCRNLNGMFLQLGLLAFVSLCFVTLLMVDSKKLVSQLLAGVLKTLGPLVSLKTLRALRVFRTLASVNGLDVFETVYEVKNTWDPPNSMTMFVCNTLLTCMLLMNFLSHVLKLLAKRLLPNFPTLLYLAPTASRFSLKAKGNLVLFKKTNLYYPDLDELPVSVMEPPLDGYLFPLKSGAELDSNKPPGNEDDEKRDEKQRKPKAEEARLQELAALSRETFRFFSDPGPPVLVSQAM
>DECOY_tr|H3BM18|H3BM18_HUMAN
PRSGMATSMGAGAPSPPQTQEESKVSKGPGKAKETKKRKSQAGPTAEAGEKTVTSSTSPAPSTADVKKRKRESLAPKGKVKLKKELTEALDELTPLDEFKLLKLGLGADRGKFEEMLDALQKEDLYREKMLNKLLDNSLLKSVRMFHYDNLVELKGLLVLKNKKYGM
>DECOY_tr|H0YJQ6|H0YJQ6_HUMAN
XLALSRYSNGSESRNVLYGAKECPQRLSEAERASLAGHYWPKQELPLGPDKVEGESHDSLAKPLKLQTWKSRQHHRQVTEREFSRPEAGEFQVSLRVLQAKKEWEWPQEYEAARPEDNEPRLSDPRPKAGKE
>DECOY_tr|E9PJ44|E9PJ44_HUMAN
LMVCGPPLFVFPPQLLAQWKKEVRRTAQLQERRALVAPHNVQKLSLWSLDLETRGNHASM
>DECOY_tr|A0A1B0GTG4|A0A1B0GTG4_HUMAN
GKPGSQREEAELKLRQKFDKKYQVQQKLDQEKEELLTLFNQLEPLSFADWEVEGTENKELVFSLVETDPGALRLLYLRDAPLSKLQFLVQGKDHRKLFLAKFQPNDVVMKKFLLGQLVESVTTTSSLHLKQLADLPLYFSRKTDTTAALNVKELADYLSQRPLGAPVTVRRPKLLHKVLFGTYTGDESKLMGLCKNRETNYSDKLKQLEQLTPRPQTEEVKPCVNQSFTVTLTSEPSRPRDSLGEQQSCDLQLLRSCEPHCTKFCRDRRAAGRNRFQLLQKKHSVRSKSPRLCFRLQLQATVTGFCAATKAEEQGETM
>DECOY_tr|H0YEK1|H0YEK1_HUMAN
VPGCGTPLLQGFPPLLVPGPLLERPPVPTQLGPNRVVPGVAPVVLVHGVAAAGGPNKDDVDSDLEQCAVCYKRLKQDQLLLTGCDACTEGLRMYRGLLYDGMRLSLX
>DECOY_tr|E9PMK8|E9PMK8_HUMAN
MLAQEAFSCSSGLHEQGRQLTDLQSQLKVKQAGCLTELDSVLAKRQQQLAQELDEFAASLQALAEKRAEQLQQSLGGVLALAASLQPRLRGVAELRLAQQKAHQEVVRDLLVTGHREEGHRACEGCMATECAECYFEMKTGEHNPCSLRPGAVVSLPHPDEPDHAGDPAQQMAEMLSSLFFNNQLASVGQEPLLSTRQCVPCSLTLSQAPLYNQLRCECFTHLCPLKVPQCRYDLCLSCVLFKQDMPQVEPGPSDRKERA
>DECOY_tr|H0YHS6|H0YHS6_HUMAN
RDEVSDDPRQVFFQYLEFPSKTRDNLWVANGAKSGKLAGTTSTLLPVTLGFVDEGTKLNLFEYGSMLNGLQDSGGLQRVCGRYQFLYYFDYAQLVQYFFEALSMGEPKSRLLQVSRQSLLTGRMFHGGVAALFDVLHKQQYWASNDLVTFSGWRSGDTFLQQHNAALAELGRLLRAANRARVETELAREKERTGSPDGRLATAGGVLALVNHGRAQLHFLGLLALLHGVHLSDATPDFGCYLTQPFSATRGDFLEPLEKLTGTEPFFKDFLRGKAQAALLGQAGSHKRALG
>DECOY_tr|E9PPD0|E9PPD0_HUMAN
LNVWELYGALALAPATLGVLLLLLRLGTAAAAATGTAAM
>DECOY_tr|F5H0Q1|F5H0Q1_HUMAN
AAQCVSTKGAELYLSTSPRRAAVLCLCAALSLACLVFLSDSVLRVVLLLAWPQRRRAHSLVACLVNVLLFLLSAGVFARLGLAVRGSMERRKPKVKAFVVQAFYLNMLTLTFFQLCVPCCYLLWFPLPGRLNRAPTRDFYFSFLTRTLAAWLLCLALFVTQYSRKLHGYLLVLWLQAYVSFFLLAYLTTYAATLGLTVAPPLAPVLGAAPVLGSLNSEM
>DECOY_tr|A0A2R8Y648|A0A2R8Y648_HUMAN
NSSDKSSGTKYKRVFASGLLEPCECLENALQNKCLLLSYNMEDTLVSDKQYDPHNALFREMRWAVTMLEGSRKKALKLLYNLLSRCTDVDVEMNELYSNLLPLLGPFVGKEGNLLTDLSMLTYEEAALETSNQKAGCGDVVANGKGCLKRDFYFMGQLVARKDQAKVMNEDKVSLPLLFDKLYSLLRVTLLVVFVVYASNEFDTLQVEMRPFERVWGLDSNPPPKPRFMTQWNTSQLNEFHDSENADDLHKLEEFLTLPRDLFLHAVHQALLHDLGEQLLQEYLKEDLTLDLDNKYEGKCSLYSDLSDRYKSSRLYNNKNLPELRGERERTDDVSASLVGRWCDLDSVYRGYFPSAASLAM
>DECOY_tr|E9PPH9|E9PPH9_HUMAN
QADKPFQQTANKEQDGPLRCGDKTGRKTNEVRYLGGSDGKVNHADTRHLVRNLLKPLGVRLSM
>DECOY_tr|F5H5W1|F5H5W1_HUMAN
LCLRLRGNGRVEANEMLLRTAEHQYETKLCLTEVAAVLGHLLSCCEPDRAPNPPGVAALAAMLEQLNQDEQTWSNLVHAGSDSVLFNVKKLFPFLDYMRLCYEMSSEVSCTWLKSSLPALPLLGQRTKNVLMDFEVHRQCSEAMYPCHDVVFVKTHSESFKLM
>DECOY_tr|A0A2R8Y4J3|A0A2R8Y4J3_HUMAN
QLHESFEGCLWAAAYLVECLGRNQTSSALLHASDLLASMQSVAKRFLKARVLAVDLMQAALLHGREGHTRLTLEVLLSLYWEFNTLYQYNSQSCLDLKLTLLERDYTTGEKADVHTMKKLVLEMLKKNSVMGYLLDLRARLLSEKDDDLCQLLLKDHSQVKSPHKTLKLSMALLGLKYLNQDSDELLRLKLQVCLQLSASHNPMGSSLSLLVALVTNVCEYLLSMASTSHLLNTLPELKKLGRLPELPTLAGFKLLKLLLVWNNTSSTMKLFFLPALSLYKNPRRNALECLVNVAASQVGPDPDEKLKERLFPARPLSEPKYLFKVYMLLVKKRALYKPTHSMLTMLDNALRDALDPTVFCSLGTLAVGTDYQSPSSLKRDLQNTTLMLVDTGEHFSQSAALYGRKLFTKFSASMVELLNFAAWSLDYGLM
>DECOY_tr|H7C322|H7C322_HUMAN
ECTHKDMVLEVFVDLFRSFPSPHKPSEDSKRTQLLLCYDVLVPVMDQFHQEMVQKLGQDPKKCLRADAYHFLLEVRMDAVLKRKASADGSLGVVKAKAGEHFSWALAX
>DECOY_tr|F6XA08|F6XA08_HUMAN
TTLDGQLQLLEPVPMTLVLLDFQEPSGTKQESVKWDRDLNLQTRVRHFYVEAGSKELYKHLLSSLGQPAVFNCDGKEMVMGELPSSLRPLVGYALLEDYRFQKKHAYHPTCTLYQAGLDATCQPNHPSCATTRMGGSDEKADWVALYLPGSTRRQLLAACLSGTMGAGVLLVQAM
>DECOY_tr|C9JQD8|C9JQD8_HUMAN
LGLAYGNRRPEPHPASGNAWVGPPHGNRLLSVQEGDSGHAALRVASTGAKAFPEQRQHVLRSLKRLFTRQFRERLYAYLFPNVVSNTHSLVLALYMLWLPAHSCDPCFFTFCNLLHLPLWCLAFLGVLLALKSAAHVKLTEQRSRAEGPLPQSEMKQLRRQAALFRLLYVGLMLLLPVLVCAFFNFYVMYNMPVVDEFLCAVQGEGCGQSHKNGKEPQGCNNWGLMPTLGLAFSLVWCLALLKGRATGTVLGNRYLPRLLALRYDLALALLSFLSSQTLVLVFCALFLCGHCAACFGTSLTLAFPLALVGVALDAAALSVVFYNTVNQLNSNLWVAWCVLVNGLLALVALALEVTLYVSSGMLPM
>DECOY_tr|G3V458|G3V458_HUMAN
QLLCNPHCLKNYKTRSDLWLGSLVAGLMGALVLTLGRLGANVEEGPYHWLVRMNLLTSLAYFAGANLGYTLVLLVFNLKNFRLALSGLYSADPSTLAYSLSQRASPPKYKPKEFVLLVLLLLLTAVGGLLYFM
>DECOY_tr|A0A6Q8PFX6|A0A6Q8PFX6_HUMAN
FTSNVSRPQNRTYSGNLKGGVERLLESVAGEDVSPCCNCYDALGPLMLHQRSCLLLDFPTCELRVSVSPRKLPSASLWQLKKDKLLLDENEGNGSLAAEVQQLQKAYSALKQALDESM
>DECOY_tr|A0A087WV46|A0A087WV46_HUMAN
WCHTNELSWQLLSVGSRKLFPVNMRGHRLFGCATSVLESLASAAQEDNELDGSSALVAGESLVLYGLQDPRLELGQTLASTM
>DECOY_tr|C9JNE5|C9JNE5_HUMAN
KMNKSVSSKGLHKLDGLVNRRSGHELAPSQQKPRRKELRESGPNEHGVRSRMTNGLNRHGKPKYLVESQWEEDFAHADSENMNLFEQNVEEDGKKTKNKKHVLSRADHLHHGLAKMELGSDSRDMKRATKELGGPRRATQTSAQFKVPPEDGKLSYTMVSSSCFSHGNPDVSLQGFRNEKLQMYRNMNSVMQKD
>DECOY_tr|J3QKY3|J3QKY3_HUMAN
RRMKDKRPERRQAQQDAMRTPLLLVSGDGAYQLAYQSPSYRPGNERDRLGFVEQYLSQKVKQMRQLRESLFKVRELRLKARDQLDEVRDELNLLTDKRKRLCNQAAKMKNRRRGLRDLLSLQAESLQKYSLLENFEEVPLNLKLDNTFPKLMRARAHERDSMKQDLFDAKQKESKKGLASPPPLDASDLASPAMNYTHNHGVHELYPLCSLQAPDQYSRMCKFSYEPQYGVAGEAEELDLTESDSSYGVAGEESFSSSASSSASSSSSSSSSSSSSSGESSSLSSPSHSSDLSLGSDSDFEEELQSAQVPNFGEELALDMLSLEDLMAEDLLGGLPDPLEPGATDNATGNLQPPFFLGTLNTSGFTSNLSTSNSPALPLLTSSSAVPLSEVEPSFLLFDQSCGGLSAQHLSVNQNLPTNPALSYNTSLPDGPPASYLLESASTNVEMAQMEMLSMLDQWQQELDFPSETGTLLPSLLNNQLAPPESESPVAETLSSLDAPFQAPFSEGTEGDVLLRNALAEAGEGAWTDQEGGRDLKEEVDQKERQHSYDFVREGAGLDLDASAATLHSEWKG
>DECOY_tr|H0YAV3|H0YAV3_HUMAN
NALDNLMLSLSSYHFVPKNVLAFNVVLRGGGNFLCLGGRDGDHKLRRNLTPNSDKTLWVGAMANDFLENDELCGLGSNYVLLGGNQGGWKLRRNKLPNSGRTLQVGSYMHNYLDNDELVGHGNDYFYVGVKQGSHRLRRNLVPTSGTTVWVGALTNSYVENEELVGQKGEHVYLGGHQGDHKLNRHVLPCSNRTLQLGALANGYLDNGELLRGGDGFLYVGGQNGNFLSNRGLTPDSNSTLWVGAFNNAYKLNELFQRGKGEHVYLGGTQGHHLERCVVTPNAYKAVEFGARLRNHLNCSEFYGMGHDFTFVGVRDGHHLHRRNLLPNGHKNVWLGALANNSLENDEYLGQAHDTLYLGVNECDSLNCKHLTPCAGQGSVCVASGVTCTRSLLCHDLLPSCNVTLELCHHANHHQAKSDDPNRFLTMYGVYADESGEMFVFTSRDTNELLKVDAKVGPAAGLMTLPSELYLWEDTYLGSHVFLLGDFHAEQVGGLADELTDYYLMNREKGRYAPNSYFHEAFGKPVHAKGYLQQFSKEWPNPHEYEEPNLQYKFGPEPHMMX
>DECOY_tr|A0A1W2PR06|A0A1W2PR06_HUMAN
FESKTEHFLFPSSLRNPHHDNAQLAKSEEAAAHVNDPYADEENNERDLHGELSRHLGYSFYLLFGLAMWLSRFVWTDASLQVMLYLNVLLSFAPLFPLFPVMFAKVQQNQPRQWLTLVLAVFLVLFLALLALSWAERLTLAHVGYTTLVSLGLVLFALFGVLFSVLSASQQTPLLSPCFLRTMSFGRQQLMTVQSEKSSTRVPSSGLGKPSEDKCPQDYSLGPQRYLLLVCAAVLSYAMLTGLSMMDVLKALDFLFAMLAAVAGSSLTALLPKTKTSNLQALKCFLLGDEAMAYLRVPMPFLSGLLSTSLACLSGAAVVKYAPGWGVYEFAVPLPKSEDLLYYPMMLTLAASVGFYAMFCVLLSTVLGLPLKAQPRNVEEGTTALCDFGVFAYFCTAAGALTGTFGYPMFGGAGYLSTGNESPPREASASLKNLFEESKLWNAVNKGVFGAVMVFLLVLLNVATFKVNVWASKEVGFSLLGALLLLLCVAFFDPYEALGTYNRMFYRTLFQGLKQSLLEDFTGSWRAAVSSTGLVYSLLLNWGTLFAWLEGVTVYTYLYASGKTPRVAGFEAYCLGAMVSALAALLFSVVLSPGSDKAAVEGALVYVGAGLTSGVGLALLDMTSLRCCKLTDELSDLTVKRRLLLRCAFTLARLCAPRMVDSSPSLLKFSDCVPPAPTGLFRG
>DECOY_tr|B4DKL9|B4DKL9_HUMAN
KLENDDNNNKKLFAVPSAKQLSKTSVDTHMTSMALTEYDDRDRSFDCFNFFFQLRDQFKNNLFGYFLPNVCTSLMATLHCLLFLLNHNCTALLQHNWDFVTNFLTLPLWCVAFAVVLSLLMLNRKLTSERSKYNRDKMDMM
>DECOY_tr|K7EKY8|K7EKY8_HUMAN
LTRELRRNPKLFPDELNQDEWKQGVSALRNFTREMVRDYLKNQSPDLLAWEELTFNVAVDEFAVSDM
>DECOY_tr|E5RJP0|E5RJP0_HUMAN
FTQQLKRLLKTKAVSDLLKSPFRKGVFLKRDLELCGKLLALEQDVQDALELMYDKSRVVDTADGRHLLSAWTTPESNSEFYHFKVLRVEMAGPRSEMGTGLHKTTSSNPTHNLNPDLYAAAM
>DECOY_tr|A0A6Q8PFQ8|A0A6Q8PFQ8_HUMAN
QCETLSTGYCLGWSKWTGSTSSSKVATRTRGSPRLHFRQPASQETAKSPNDQATKAAFVGVTPLSSDVLGLAEYGVDPGLDSWFMSQHWYKPAAGTMNEGARLGSVVAHDHHERRRVGKLLDYFCAADGAVWLNRSAQLEANRVFGGFDSDLELGGKTALEVNPELGVAAVLHDTEKRVGKDKLLLKLGSSVGVSQVLANPMKVVGRREKVEMTWNSLYEPLKGLNMKGEPFLQLVETGLRAKRAGLACALESGLFGGGLLTLKSVRESKLELRSFDGKRLFLTRTKSVEAGRADLASLRSPTGGTALLKCEYTLQSGDNKLMVNRDVDLQVKKVGTLVAVGGNELHPLDQASVYFSPPQFYLRSKEGNWKQRFLKTTVNPDDSFWLKESLPRPMYPLEPDESVLLRGVPARDRALRSAAAFAATGGGLLLFPVHSPKADQPVEEGESASLAKKAKQQEPTLGLGSRLENRKYEDKEMKTYAYAGAGVTSLGVLLVLVSNDKLGGSAGSSAMRQTMQLELPVHRWQFLNGPRLRNRQPRSVCVRTVLPVKLKQLAGAALGGRCFM
>DECOY_tr|A0A6Q8PG22|A0A6Q8PG22_HUMAN
PTGAPRLRAPPGCVSRLDSDWRPSCAQQVLNRQQSEYAMQLRLKNCSETLMQQMASAVRRRDLSETEEQTLSMLQERMRLLNEEKSLLESKKSRQQNDQLKLQRLSSLNQETKQLQEQRLRQEANLRHQHESLGQERQESLKEVTQLLEKDQSSSQQLLQTHREQGLERREFELKLELKMQKRKEEYDSRFNQWELERESRFDTPGDPSRDSNELGDQELLPLLYQSPPYYELGSKECLFQLLAATGAGCVREPPYVMASADLSLMELRTVHALMQPRLQLENGSLNLRTLRSLEGVTDPLKEKLNKDVNLTQLQTLNGLRSPLQM
>DECOY_tr|A0A2R8YDN7|A0A2R8YDN7_HUMAN
TLTLLQCSGNKEVLKAAETTTQKPPPWEPDVLLEQALYMKYKAPKKRTCGLAWPLCKCGRWDVSEQPPQTTSRFYEGKQRDNFVKVWLVMDLFFNEVTLSVFANVLVLLLMTRVWQYPVCVLQLVQDVSAVPYLMLFLLFLYLFLVSFVFFYKNYCPRQFKPKGSFALAVLLYQFSSLFFVTTNEYNQLNHEDLETENDVHSSNWFGSGTTNCADKSPHWVEYWPQKQVWFFGLSQFGLCLLLQSLVSFLLAGSLLGSPRPQAVLKEWAPNLSMTFVVVLLLALDLFLFQFDGLNSLLSYLLTVSFYQLLSYLAMKFFVCFSTLLARAGRELLNPVCSLSPKTSTFPSAVSAELESLSLGGHRKALAGCDNAGDGCMGVFYDVNQLAELLQKTQDPARMAFVTGHLMKLPVLDQFHELLVSFKSGNMAFHRYTMQLDELSDHVKLVPLAEPDLASPHSCQTLSDAYHWNKLAKVGKDPPLAEALLKVDQPLLMGCRDAVSVATLMSDGTVMVRTLNKAHLDELVAPTEKQKLNQMLLLGMFDMNNELARDSLNQKVHWTKLSEKRLHALALRVFGKQTFDELVNQFDVPVTEKPCLGALAEPAKGMYADKRLMGDRAVVVSRMQLASSFPFRQVLGLEYTAPLEFLEMEQNGAPTSEPLLKQPRPVVTPMRLNHLATEEETAEELLWGLAEFKMLDLPDGSLVGEKLTLSHCTAMCAVFQKSVLMENCVNEEPSLRFANERVQLGWLDLGDETLTGKTDFCVLNLQGCLNRLQPSLCFLGKKLRRLQAYVLGATMAAPLAPPVTLTLLDLSELLLVGVQVENLLSNLLTYLFGLGAVAVLCLLFLYARDYKFLDTKPPYLLRSVLQKGSTSFGRTVVLKAVLEGTYRFTQLVTTGCFLTRKHHTEPNYLEDGLKGVDVSPNPLNKTTVPVSEGTLMSENVLCTGNLLVADCPMLTGNLPLVMVDGPVLDTSFLEELEENRVCVSRVVTSHTAVMDHLMVYKRQLSYLSSVLSVLSMVVLALAYYYYEDTSWLLVSFLQFLYFPNLVKELLKLFVSPKVVALENVGYLKKLLFDFNHLTDNWFKYVSHHTFRYLQQSETQSKYSRLRHNEETPNELLCVAHGNSKLNSMKSPSSVPYTELSLRVKLACFWKMFEDTRTLLVVECKDLARCVTAKARVWEPMWYLLLLLFGGSCLVGLSVLAKLRWSLNYGYLEMEDEQGQNLKRTEREDM
>DECOY_tr|A0A3B3ITC9|A0A3B3ITC9_HUMAN
MKEAVPGPSPLYLELQPSPMFLPLNGRLLLRVGFLSHRDDLTNCNRWHRQFQHQCEATWEAVGQSLRAMVDPRLHHCRQQSSVLGPVNDCMRVSSGGTRAMYWWSSNVEPTLWTLLLPLWLWLGGLPAKN
>DECOY_tr|A0A0G2JR98|A0A0G2JR98_HUMAN
ESNRAAQSKGRLFARQRARSDGFSWKSPKVSPSDELSQDASPRRSVTQAQPSKGKGAAVRGPSSFRVKDLSKVQSPSPEPPPKRDFALGKSKSLRNLLELQNLPPLRLYMPVTVRTEYYQWTSHLDRTSLNTAYRFWASQLLGAAPRRKNEFKHRQHQQEKVLAFGSGLLGAPLAFFSVGLLTFTAALRLGNWTX
>DECOY_tr|A0A2R8Y551|A0A2R8Y551_HUMAN
XSRNSFLLKNLLHYPALGFLGGKTQLVMKAYEEETPCTYNRDWYLKD
>DECOY_tr|K7EMR3|K7EMR3_HUMAN
MYFTLTMWVRRQVQYTSWLQKVPKNHMLFYLTALLDEFDEPEFFVDSALLLDQPPLALLDWSLHGWTLGVVQLHPLNNM
>DECOY_tr|A0A3P9MRF3|A0A3P9MRF3_HUMAN
MGGMAFTPTNQLVSKVDSESLCHLDASFGHVVAQECLEEALKAAQGQQTAYLLLRRRF
>DECOY_tr|F8VRI6|F8VRI6_HUMAN
MAAVCPKLALLDMSDEYLLEWKYRTSLGQAYRAAFNSESNLATVAASLQSMPHLNTPFNDLMTVVHSPLARKAAWKESLWSVQEETPLHGTVLLWFLGEPLPEEGKGKAPLKLQCEPLSFRGRFLKGTGLRLAAATLLKA
>DECOY_tr|F5H209|F5H209_HUMAN
LTLAQAATWLAGPSLPPLLLLMTAAVLPGPAGPPSSAGSTCSCVEYGDERSSQDHQGPPRAPGEAADVGAAVSGDAQSDGCVLWRDATSQPYGPAVELEGDLKVWYEQRGFFYSAGDSRWMADDLTSPVRGWLPSQAPYGPDM
>DECOY_tr|E5RIT8|E5RIT8_HUMAN
CDLLWVGKKGKPGESSLHLLQTVLPELRLEVALRTLELKSPDKWFNLNGAHVATM
>DECOY_tr|H7C4K8|H7C4K8_HUMAN
SPLYSLMLLLLFAYYDFSFNKYNPLSLSYLGARQVFPLAAYLTLLEGSVGMPYLVLFLTYX
>DECOY_tr|J3KNK0|J3KNK0_HUMAN
PLPTGNTALKKLKDPPRRGPSSSLEPDRPGPPPQLRSPPAGARPTQAGKNEDALAQVSPQDHTSLLQAQLTEVRKVRRFSPGSLLTFTVSYLGGGGSGRRDPSPEPGESSSLDVQRFVKPQFVSPGGSKAYERAFSTQSLVSHSLSPLSLFAHVLDKALSSLKPKDLVLFLQEKEDLSLFNGFWRKSALEPSSEPTLSSMEEATPVQKRRMHRFPSGLFSRNLSNRLRSWAAGGVGGGPSPPPTTGPTGTPSRAPTHLPSHLPTGGSRSPSGPPGPLPTRSASPPPPQEGAGGRGPRGSPLTQKTSTPSGGRGAEDGAGPEPSFSFVPRSPSSLPSSSLGTSAGSVRSRSQSHQAMELRRATPVPSGGGGADTLSLVEMKRSERRKPGRHSLMPSDRKRVPPDVDRNPPLDQDECSPRYKREDLLLYYLKMEQNEEERSLREHRLRERDFCGLSAMSELVDPDLEGNSPLRSM
>DECOY_tr|A0A0A0MSC1|A0A0A0MSC1_HUMAN
SNDVVQHPLTVSPGNPFTAKLRDKGLFFTLLEKGKGVFLPRRGVRFFGYRELLVQTEEVVQLNGMVGTSERMSAVNVTNGWLDYHKRPAGLVGALVGKGNMGRLLMFNNFSQNNLNTLTKDMALAFDALDALHQRWREEKSDKENSSAFGNTNVDPTVGSAAMYTSGLKTKLTLRVKFPNDLLSDFDSLLENLRFLCELGGNNLSEETYFDAFNPLSAFMVGLEDYTQSYLEERKKDSGLFRHAVHEPLMNTVLAENRRWMEYRVKEQDHVEKLWLFLRTAKLEVRHSFYYFSLMMLFVMVTMSKYSPVLPRLSDTGNLGPNFGQMQELAVMPLDHRERKFHDYEDFVRPWAYLNLTAVAGAVLLMLTKLVMHSVQVLMLTALLSLVAVYNYKYPNELCSGETEMGATANSPGTYYQLCSLMDVVNAMVLLFLALMAWTRNARWRTDLWTSFAVKKLPFRAPFLAALSCLTLLLLLLEGVMFTVYNTMLWPDLLLEVLATCLLVVCSCSFAAGSKQKESEVRYTEMEPDMRFMSLLFTRKKNVVQASREELLAENLLQNLEHEDESADVRVDALDQRLRRRLPNPFSPNDAQADQEEKPESTSGSSHASGNPKETELLAPSSKSSSAPAGNPLASGNLGNQTAKKTVEKPSALLLYTELKGEELYDRCSGGDGPEVDFEKGLCDMTSQSLHRVGPLGGAEKMNAVTVDTSWVDYQRKWQGLVGGLVTGTHVGRVMDVGKTKTREVYSLAEVMALGMLLSCVAHDREYDPLGCLCYYCDGLKLRLLQHKYAAKLDRFAFLENLKLVLEQASCASSLQTFGVLDAFLLSVNERHYMYMTNFQQQKDQSEKKDMKDLMEDAVKHPLLSLMLNEQQQSQEELNKMVELSRQAELFKRAKRHDAMYYSMLGVALACLYLFVNALLRELLQMKGLEEQQQQAVTVGLVLTHVVCSVVSLLVLPSLSLPLTLFFSFVFFVQWGVTDSAAHRAAFNLGLYSFLQATLLLWLVYPLRRVTRVDPLLKKGCLVFLLLDLVLGLGAVALSAKLDSSFVVACMVVVYCDFLAAFVVLVLLTERHRKQFYTQYLNELSEPVFTRLMRFPLCLCSGSRNVSLEHRTGVRGDPDSPLSVSYEASYEASYEPESFGQRNPM
>DECOY_tr|E9PG32|E9PG32_HUMAN
DDLQCLLAVRKGLWRHTPQDKTLLMALVFNTSHGTTSLTKRGESKTYLPCVYADKSLRLKSQTKPLWLLPMLDFLKLPYQEALLGSREDRWAGDLYLGHLYVGDEPSTDSTDSPLVEFEYGLLDLPTTKRYAYNQMAGTLFAQTFFFGSLWFVCKPGSNYWDQLFNRLALFDTLYSGLKPLSPYRKSAWLEPKVGVLLSGSLAELASDMVVVKGLKAELRDLTRNLTLLLNNRFEMEQVLVTNMSEERYVPKRYLAMELDFDSPKLNLLKDTLELLLQDTSGSAGTKQSGGQTLLLSEFLKTTQQLKDSLDVNEHLGFLEPHQTFPKKLLFELYDEYTKGPPAFYNGSPSKFYHPNEVLYLNYFDALMTLLRRLDWDDTRVGGYNCEGTLYSLAEFPLTDYENLFLQLRQLSRLLDSENFGYPLNWGLPGKKRFEQVLAHFFCVGFLKLEWALKERGCKGFFEPDSVPDTLYSQLLNRLLGTPPENTKMVGNQLLTVPKFSSPYSTLWRLFSSNCTESTFDECKLELMPMWSVALHCNQLCVWTGEELAKALKMAALPGQGQGLSLAQKFNGSMKSDNAKFLLSAMPDAGPSLVFLLPLTCNSDLYKSTLDFPPPEVKKFGKLDTVYNTLAPTKLDRPLRCLLLKLQLENLKNDMPAPKFANHPKESDYLREWEYLHECFHRQLRGFAPFESRACLEEWKSDQLWTPDPKNEAKSLSVGGTLLFMLEQYELKREALLLNACLLFSFLKLKDEFLRSCLNCYLNYTFHDNLRYRKLELKLKSNSDHLSNLYLNVFWTLSYQYMPDLNALDALSFFLVSSKHALRPYGREASEKLLEKTEALQKKQTLENSMKMASDLKVLASEDELLNGESSSLTELKKLELKDLKKQNAASQLLLARNEEELERPKEAVVLGLLQDELGEPTLMFNLLSKVTALEPMYHPRNKLTTLYKFFDFSYELLVEGRLLCDLGGKQFTRQLLLPELSPDLEEGVNELLLPTGFQLCNELRTMYDSDSKLLVSLQNKEESKNLKWNAQGQPDLMLPRRWCNNVLVGNDLSFTDTPLGALNWRAKLVPDGLKTSLLFEESCPKKKKLCLMSWKDTCTRQFGSTFAGLYALVGASVLVDGTLNEYTLQLDDAAQARWKSEGGLGGLLQSRAEKKLACLEVQDELAKAEEKTELFTMQLNELHHEVEALERKAQNLLEMTEALKSQAESRLKKAPAVKVARVDYVEMAMLKWCLGEAASSKAAKVPPDFEPNMLYERSKLQMVTVPLNKDDYKELRDLFNMDGLKKLSPGWYDLKLGGTGSPDSKLEKPLKDMVCVAAMVKLVGSPPKNMKSVLTLDAKPLTDLASLAAELAPLAEALDSECEKNLAQAEEKAGSALEEDKLVFRKQAEVQVSELELVQMMNANEKLAEEKLPQLEVLEMQMEGVQSEAFAKLDLGNMRYKQAEMVARKQQTLLRQFSGLLELYSTATVYNRHGLEHLRFESLDMLSTHFKHCLPVLEQQEVETLELTELKFVARVELADEPWSQFWDLTCCNLLSPFRQRLRNFADGLPSFAVVVHLNKDRCNVFFAFLALPSLEDKHNGAQAVRPVGEMVEKQEDAAFLNPVEGTNLVSDLDELFAEKELQTDTLLFVKTQKGMGVRNLLKGMDREWENMGYKSSLEPQFLHKMAMSTARLTLSRQGSGGLGVLLANGGSKQLRVCRLSLHELVRYFLVLNRMKTHTQNYEDLCQDVVDSFHHLNPLELYRVDDGELDPNMYDGFMLRNLDEETVPANKRQLHSFLSHFSKEFHKDLVKTTLQFLRRWDDDNLRYDLFRVLVEHVFRTMLLKHNAVARDELLLCRGLRVSFRDLNFTYHKSTPTPLLNEVSKQYLEMTGNVLQNGLVFYEPPFEHRTLYFAVLSSFRLVMTEDSFSNLSCLNFRHLRCPTVPRNGGGPPGMAALLELDVLTKLSTKDLDYWHGCDFFRQLLELPPQAGKYELAPMNMDDLFLLKKCGMPPGFVKRRKGDRLAMLLNQVQNASRTASLNLYFPFYQKDELHNMKLKDVYVKSGTGTPGVFLLKPAYTLSLDMLFTRYLTDMTPVLLDQKLLKQDGLNTKNLLENWHVRWKGKNLEYMYDYVLKGEDFPCEKWGVSDPVPNEDKLLLDGRLLFTDFRRVGDTDCSGGLSWLLSFLFCAMLWRVLKHSTPDNEVVNCLLVEFRLTLSVVVNSNSTPLLKEKKKRCQNLSPPLLWAFLRGLLAQYEPECLPKGLSNLWSSVLPEWGLQSPELYLMGRCSVTAPSAQSLDMTEFLLSMQPSMQLLEGSMLCKKLNDDLVTNMSELWLTDLPGDFVVKRWDPTESLAFREFTNAVLGDTWEHSVPDFQGFLQGMTLKSPNVRTYLKVEEEGYGHENMLTLTDALVHLKVKTAAFPEGVLMFGRHVLMMEYTQLKLELFKFVPQLNHVNCAEHACELFEHYDAEPKLLGPFLDSTLGNFLPLDHSLKFPENVKDLRSLLLLDENENPKYKLLNGAAVLVKAVRAMGYDYHFQSSLQESCRLYTMVKLVSLRPANLFGYSYLSLEALLAYNPVMMAVRTFLKVLNDPLERSGAYGPNMTLAVFCNPNKLLETGEFVFVVKLQQLRAQLCLLQQAVVSLVELERLNFEDFCAWAGSSALKGFKFGMALYDLGDSCNFVVCQVALKAALKDTTEKTGTGAPGEPAGGLNLYFAGLLRTYRCDTLPTLVRLPSNGLYEYAKYVNCNLRLRVANENEWYRYLQALWLFDTDHSVGKMLMDMVVRDAHVDLTVLAGLTRTTKQSKLRGVLEVLENLQNQLKEYKKYLGETGGSLVEQTESTWFMQSLCLVVQGPWREVWRRDASEPYARLAAALVDHVRSLMLDEVQLLKWAEVRGAASTSLLALLERVEGESSYMKALDLNPLFEKLALGEFKKCLHPQRVLPKDTESLLELMEDNSLFFRFFPFRKKLELYANLKGMKLELLENCNQKLELLGTLSTAALKVPKDACKFMLRDWRHDVTQFRQGEEPMQQMLDESCFLPELYLWQAQKVLWEDLTEQRLLRLDEWKALEHEFKPLFPSRGMTQKTLLQDDLLAQLEDVSSLLCVGTRDYLSLHFALDEWTGLMTNMKAELSFKESAGASLVEFQELYPTLNKLLKRVLTTGSDPTLDYGVLESLKQWRHRAMGPNCLLSVTPLYKEFKALQEMVTSCMTLTANKDPEEEKLELEERKRSAKRKAEQLKKEKLTQFKFLKTFLRESFEEVDAEMSEGNLDLFGGDMRKWERSQKWLVFNFKFQYPELNKVKLDLEPKYTLEKWFLEEKENLFQVAEESEQRKLQLRQVDTVYQQRMELEAFETFEERRMSKLLEEELKLRKEAMLENKKEKHANELLEDNEDFLPNKRLPWMLVTANLALDEQPFLFVDLFYSMRKQSEQRLLLLEELGVRTKAEVYSLLDMMEETTEPKVLAHKELAEFESCLCENKREKYSALDNLLLNAFKAKANTLGKTLDECDRLVMTYHLWQPLLMLESALSLKFELFETYEDFTHDETQFTELNEVATGDLLWNKYEVYTEYKRAEGLHRNHVAKALTDVAWHLVHEPLETDLNVPTSTGSLWSPLTQVNQLAEARLEVLSLVNDELDQFTPYFEKMDDDFTLEKLFLPRLQQKDPDFKLVFGEVRRTLLKDLQNSMLTSVCSYFADKLEKPVGELAKKETFLNLKVPYWTNMKLEEARNTQLSLDKTLSECDLPKGRALGTFDLLVTDAFTTYGLDLLKMMTPHLLHLNSFLQRNAQVYSSHWPNSYDLGVPSEPLPGGEDELKSVPKPVLVSQVLRKYMSNEFDSSVENLLSELLEREKEGKELSEPLRLLMHDLWEQQLPVLPSSEVCKQMYLYNFKKKGMESTMTQPYDPPPLLPRKTGLRTDLRKNAGDLVLQNKLQQQKERRSKYLKLSQTPTDVGLNEPLHVLPPKLLLANKEEAALAKANADSM
>DECOY_tr|E9PLA1|E9PLA1_HUMAN
LKRPSDQKRSPRRDSGGDPAEAEDADEPDDQGPGNMAPGEAPLQQASAAAQTAEHEYRRFEAEEKYKHDEWVTELTCSKAGRSM
>DECOY_tr|E7EP81|E7EP81_HUMAN
VRERKHREMELVAVQGGSSLLPVARVKLNACFGDSEGPTTLNLKGLNTLHSRDHLVTGQARHKFSSPGLLSQLRSLSPSTGLGSTSSLSPGLSSPTSPSTLSSPPSSFGESADADGVPTEMVAPQATDPLPEAPPVLCSTFSPHRPCAPNLSKVQVQQNDGAWWSHPDTAPVCGATDPFLDEHFEVKRAPVHYGLPVLATDSLQLRVLVECSMVALARQPVLAARGLVSELVCQTVPSLAPQQPVVEYCYLRQEKGGALVLLGSDPDLLPVLCGLSTDLTLSALASSFRFDTWKLVREREMQNFGTSVLHEWTGMWARLSRDSNEHAQTSQSRAKPRTPDFRLLKQDRREPRPAETRHKFSRVRFNM
>DECOY_tr|G5EA35|G5EA35_HUMAN
HLGKMSALQPDEECLKHLKFCCKSPKGGTVLDLLRVKADMVTDNERDKVNM
>DECOY_tr|H3BN33|H3BN33_HUMAN
ALLVQVLMLCLALGVLQWGAPGTGRHVRRLRVWAQSLLCSFCLAFLVGWLRRFVSCLTEDEQLLFAFTLGFLGLTGLLFLFHLGVPKKSKEKFEPLRLVLLLLMLLLTLLAGAGAVAEVVLGWLADLDCLSVYQPLLDLGCRGSTSANESAVSTLVFLLLFTLVQHRAKRMESAVFM
>DECOY_tr|M0R058|M0R058_HUMAN
QEYLDLKAQYQELLAAYGAKVLLKCNASSNSEEKGYYDASQEYHALKAELDVLETEYLEALSLHKHAALTRFGMDTYLELRAMLCNLAEQPDKKAFANGADVFCTAADKHSQLQLHLQAAQCFANGAASWKNAKMFM
>DECOY_tr|F8VRH6|F8VRH6_HUMAN
KDLTTGESLFRPDLSPDEENPRVHHLVRTNHCLYVMLMLSLCVFCVPGALVAALEVPGLGPSKSVSFPGTTPLEKLNCHDQNCCYTTTVSGKTSSPACVFRPRDPLLDLEALCM
>DECOY_tr|H7BXH2|H7BXH2_HUMAN
VPGNVSTDGPASPQGRTQEPSSSPRPPAAKCAEATEPCEEAKDCAADQSTSKLGEEKSFVATEKTADVTLSLTKEMGGNMVTETKVDTSEADEEGDSSAEMAVSGAAEPQVALAAASPTLPDMPETSTEMEVPSNRSLSKDTSLSSTFESFSAWGTKETPMPEETSWVDSGVSDLPAGHTTEMPVDFNASWNPPESLDVEKMDETNASSPEFLDKQAGDEEESDTSEESDTSGSSRRSQSEPTFALKHEEWLDEEDSGGDDFQQRLKECCAEFLALNGSENTNLTFNLDSRVDFSVNGLDDQDAKFEDNFGFLDVTRKNNTEGLSSTCFTERWREVEDPLKDLLQQVLASNPKGDTSHVLCNARLTLHGMYGRRHGGEAKKQENMEWAELRLELLQKCQFLKHLLLNDGTSDQDTLTANETNEFPSALLLALCLEVQTHLFNNWTKYFFMNLLVGLSNLEMLDGNLSSTNTQLLSSLRVLNLRLTNGVPPDLVGWTKTMVKKSPPELLLEHFSGRLRGLAELVKSNVSCASHSMGPPCLELHGEFTRRPTELLTLLLQLASVLASEKNKEHFLNSLLQELLEKQELTALLPDPETSNQLQLMQRDSRLVLECLSQSANSRHDEEQSPHVLEVRLQLKLEENLWNLVDRQPQPPELCTLRLLLLDMLASTGLKHLLLDVFDKKKHLFDVLQEKRPSLLLSLKVSFFSALLPNLPSDNLLFSYKLMLLSEDEGRLDNMQSVDSTLLECSLNPKYRYKLEDMDQPPEELLFSVLDELCEKALLFELKRLNQKACEQLVDEEDMLKELTVDREELLTDLHSSSHLDKFWFM
>DECOY_tr|A0A5F9ZHX6|A0A5F9ZHX6_HUMAN
APPPPLRPADWDVVPTPHLRPPLRATPSQPPTEDLLSCADMALQALSPACRPLAPVVPEEGFDLLTVEAGSRGSKTAPGRVASKPALWLRGPLGKRPLGRKLFDSSLPDQDESVPDYTKKPVGGLHQPRPSTSLEVSLLDPPDM
>DECOY_tr|I3L200|I3L200_HUMAN
LGPTYSRLLPSARVCLARGPSGPQLGSPHLVVSDPCSDQHSVAHLVQCLTTCPRLLLLWSLSDLALTVPVPDRKTCMRALAGLPGGPFAEEKTSWNLPRDFFDHYVLX
>DECOY_tr|E9PKM3|E9PKM3_HUMAN
NPYSLLVDYHALEVSDLGFKEWQSQLKQALQFNQETGALHPLQTFNYLKKEFNLKALEDLFKAM
>DECOY_tr|K7ENL9|K7ENL9_HUMAN
FTTRPMLAQDGFLKQFFAVHEECHEGPTFNPSRGRLQRNQEFRFFLTYFLMNDETKQAADLKRFASLNDHGGLRGLRFLAALVQKHSLLVEVLEDNATSRKLLMDLSLQHAPPYFSELSLLLCALKPSDSLVHYQLFQHLMYFLNHQVLKTLVLEHLYHQVALQFQNLRSLYEMLVALVKFHPMKKEEVFASLVHTYVDSQDLVAQRTVRKPLLPSRSSQGAEVAMAYSQEADLKKYYEHNKLDFVTALVPLSRADSESLMQSCVSLLVKMCKREQLLFDMRLKGDPLLNVLPEKLVQLNWLYGQSASLLLDPQFVLWSSSYKLCPVPSQSTVAAPGTLPLQYPQLRSAPLVPHHFTVSGDFERGKLLDFLVSTETDQHHVVVLNDVVNLAKFGRTNKLLLHKKMCAGREPLHYLVVEAGTSNSRTSHRHLFLVYLQGYLTAMALRDESLSKPTKSPAAPLELEKFPKLSMTGRAFHFPQLVNELVTTSLLLVASEPCYMYWNVNLNHKSLKLLRKSEPLVVKTSRATQLVKNLELSKFLKCVEKGDDRMFSLPRNDDPKGVVVGTAGGRSVAFVKQNAEDFFVCNVPNKAEFQVRPECLELYYDEEGM
>DECOY_tr|H0YMA4|H0YMA4_HUMAN
HATHGAQQETHQLLPPEQRKNKAGLGSSGAEEPLQNKEESKDPSRLFFEGLKGQKWPTRPVCVPNGGAKYNEKRASSVSTSNTASTSSGLKRVPRAAAVKRVYTGPVSDKARTVM
>DECOY_tr|A0A0C4DGP3|A0A0C4DGP3_HUMAN
PKRPLSQPSPLTGARRAYSRRQLEFKGSPLLGRALNTDGRKVAQWWTPDDQSVVELVRRQQFPLGAEQCPLRADREPNYHFLRAMFKVSKERLDEEQTAPLKLLTLSGQSQALLQSLEDRKPHLVALGNVRELEDGVHVLGRSDAAGRGMRLAVVVAGSHERRDLTAGLPKEKNVRLVKLVSEEDFDEDLNDPLPPLVPDFKNQAVTDHVMLVRALHPTSLLQLLREEDSHVSAAQLEEMVDEALAVASHLVPTPSRQEYRYKLEHKLYLLSMKSESFVRDLFGMEKEHNSDRPLQSTLLALTEHLGSDESLVPM
>DECOY_tr|E5RIE0|E5RIE0_HUMAN
SCPDDAFEGAAKAMLDGKRQVDEVAAVLEKELFQSKEAKLDKGELFNETAQEVSAALVHKKARSRKKSNPGKGSNTNVLTTVQTVLPELRLEVALRTLELKSPDKWFNLNGAHVATM
>DECOY_tr|E9PIS1|E9PIS1_HUMAN
LYSMDVNYFNHGAQWTTRKNNVYNVLEDSLPHFSRPRSANALVLLCCLSAWLQWM
>DECOY_tr|C9JZ20|C9JZ20_HUMAN
EVVRFRAEAEQQAVKQAEVAETFKEGFTLHTLSVDDLLLGFTARAETLDDSVRLVSQREQTLLEGADRFAVVKSLLETTLSPLRVEDYDEGLSTFRLPLQSAVRPFLRLLTLNVNQLKDSGTLVPVRNRPRSCDFLLKPQVWPLLFHTGEGVVLDQVRGRFDFLVRAHGADVNYLASNVVGGAVALALGKFGLSEFKVAAM
>DECOY_tr|E7END6|E7END6_HUMAN
PAWKSQPAKERDLHGHLWDLRYSKVTYVGYNHLLGCGEGWSVLGVLFWTGHFSAVMPGGSDGECADRQDGLLGACLMNESVMNSMVESCENHPVVPKLLFNLVFRTRKNAKERESSHYGWGTVLTEQGAQNLREEALGSDPLCLPVLTQSLTAPQALHLLALDNDTTKSSYNPHVFVKELDLDLEKWERRWLDYEGRLVLKKLSEDMCHAATLVWSPHLLVAGCAKKKLSDLLVVQWPSDRRGTKGLMDRLPDVQDEQDETRKDLHRKKSERKMWRCGPPKFVAPHCQLLDDGKLYGPACSRRCWGVEELCYHTCGGNDLSCNLFSVEAPLPRPPCSTSTRGGWGPGLGAGGGALMRWEGERGQCRFGEWGRSCDCSFSGLGDLCTGHGCCLSACPHELPLVLCQDGDVKHSWFALTDDVNQFLKEAEEFDCLEELCRESLESRHLEELFSNRKRARLLVQHRAESSSFVSDLPAPTGSLGWTAVFLLLSTLQWM
>DECOY_tr|J3QSE6|J3QSE6_HUMAN
VYSVFNVQMLRWTAQPRSRATGAPAGGLHNLVLYDLGGKLDLAFQVVSEPAEPSAMDAALYFKVPAGKRLCNGVKVQLLAETHATLVLHSGRLAYHYALEEGVGANAGTLLRVAGQLSAPDFNDDWYYAFFLAGLGTLLLKVM
>DECOY_tr|K7ESP7|K7ESP7_HUMAN
EEAERKAGEEASKGLLLRDLEPSMFYRPEQSGDRNELDECFCLFLTDVCMGYVSFFGHALLYSGVLVTLLPVWYYNLPPATDQVRLRLHTFFFFALLGVSGVLLKLGLLFLFDTKVDLVARVLLRNMLLFFARNASTCFNTGYLALMX
>DECOY_tr|K7EPZ6|K7EPZ6_HUMAN
LVVPRSCCLHYGCNKCWDLALHYRYPLWVATRDRFTGGLSFLETLVPTGAGGAEEEPAKLSASDKDNEKEDEEPDPPEKQVSPLGPDVAQLLAETSAAVPGPVQVPSSAGRELFVLDTGPPPLVFGGGAEKQTPAQTHDPQARTTALTKPLTPGLHRRSHASRKRRRPYPPPSGAGDESESWVSPLRKLLEDEDVCYYLFEAPPSPALRAPHPETPEPSQSPPPPPLPQAGRRRPAAKMSDCGKRRGAKHGTPPAVALPRRTQRCQRRRHRHLALRHLRRCQVKCWRRQLGRPPRPLCLPCHGCDEQTQCRGCVGCRGKSFRMQREANFRLQRACKDCLKTRLRQQTGDGSFSLGCNECCGPAPFSAPATDTDKATERDPAKREVEGSQPGVRKRQKTARPSKKRKKPSAVAVPHX
>DECOY_tr|C9J0E2|C9J0E2_HUMAN
PDLRLLQYKPYLLNLAKKPWFGNTNKLDGMLLELLRWLDHKPFATLLVTTNPDNHLPDSFVSEPYFRLFTRRTGVEEEHGLVPGNNRMLLVDYSDKLEGLKTKNLVGGNGVVVKKCCPLNDFEDFLDCSQKLSLARLFYEASRTMGYPLDKFDSGYLSAKRLFDAACLFPHFQHRFLLSAFAKPSLCPQKLRRKNMEVPAVWYVNTGWLLCHLVYYLFVASLFLAVLYRGM
>DECOY_tr|G3V4N0|G3V4N0_HUMAN
STPAPNGPPCDKAYDEGAAKAYSKMLSVLKMVASDLEDLGPCSRFEFEPPLPQLSGLSHWHVGAQAVSHSEKASANGKALRSVLEGQTALSNFLELLSAPESNPM
>DECOY_tr|C9J9G2|C9J9G2_HUMAN
GMPEPVGLASSPAPSSRFQNATTALLGDGAAQPPTLRVTANPPSGLRPSDTLPPGLQSQVKRTQLTSTNELSACSSPLSPPLSPVPVLRSQPCSSPGTANEKTVLLGVTHNQLGGAAPPTLRPPWGRQHSLGPLPTNAGPRRLPDTSDTPSSYLHPGNKAVETNVPGNATGCPKKTKSEACSSCGLDELAPSQHPPSCSLSNQTSLGSPCSLPYHSPTPKTDATQLSTTVSSDTVLVKPLDKAETQESDWHSPMKQASLKHLLSCQLAVVSCLWEQQEAQTALHESNLLHMQSEEPLGNCLLEGRDLAAPALLPPPFQYQKSLADPKVLRRKSVSQLRRVNPPKKHHRLNLFDKVVVHQSVTDQRFDFVQRCNSLTMKNQNLVVHELHNPCMRWGLPMATLPPELCDMHFLLPCYDCQLLPARVCRSNCTFCKVVPLPVLGNHDLEHQKKTVKNGTTEKRRRKESSGPLATTCTLENPLQFQTPRNEMAAALLLEFRRPLQPQVYDPEAAVPEEDVDLLDEDVDNQESTPTETSASSTPTGRPSRRAELRLAHALKALEKTSARSDLLDTDSSPSTRKTGKSDVLGNVHGLKKEQRKKRREVTRCHCMWEGPPLMEESLPPNCCQLHFAAPCHDCCLLDGGKECSDCSDHNTRAGRRSPKEEKRPRKSEAEDKTPPALLAQLQEMLGGSTDLDYVLKTTEKMEWM
>DECOY_tr|E9PHD9|E9PHD9_HUMAN
PLFKHLSEVRVLFSTSLSYEAFLGLYLGCMVHNKWCLLDPLPFDVSRGRSQNKKLLFRVTVELAEQEPLLLNGSTNCSLDLWDRTLAQFDLRNASFTQDWNVVPDFVPVYEFVESMDEEEEEEEGEEEGEVQGEQGAAAVVEEEGHWRGGPAQRPRMDRRGQEALYSEVQNLWQKRTPSDGARPRPPRGMQPLKNVPHGPPKWDSHPSDQSPEPSKPKRKQEPQQVPLHSRTGPFSATSRKNSFPALLGREPQALKRLLRSRLYDTADQELTSAPTREQLGRMANQNNSAPTEEAVEGYQSEELLNEEFGAPQELGKQEPQDKLLYEQFSRFDQYYANEQYFKCNHTEMHSRLTYDNPYVFSLHVRFLGQRYQLPLGDVLYSKPYPCDPLVRHLHKSLLPPRYLTVRDPDRPLMDAPPQERDPLANSSDVHSAATQPLHGVEDMQLFTENTFLSLSLSDLLTKFAGPDRRNWAVEVHDTGEENKQHLVEFYRYHSASLSVKPQSLRSKFGFEGPATWKEGKTGVSALLQLGSVQDDLSLWFEANDDAALAFQKLGDTFPHLYGFRLLGYNTKWPSVAKRLLTRTLHPYLPFHLRRNLQQLSSGCWDEFVHLNRARGFQHQHEGWRPKAPVLDRAAM
>DECOY_tr|A0A087X255|A0A087X255_HUMAN
GAKTVLTTCTLALKKVNLFSLDLFLTHKREGRQKGFNLNLFALRLFFAVLSLFLYAMLYESVVNAQGTFLTYQLEYSVVSFEDDSTWHVTLTDYSATCLERELTPPNPATLYDLCELKKLRESFDLAFTDFTDNLNLEPLLVQSSATAMSRTLEVKNATQLRFAHDNKELSHEAQSLLSARSELCKQCNALQQAKRLRLMKVGKEKLTGLLRRQQQLLELLLDCEETKLAERQSANKVEVDLTKRLRRESLRRCGMRLAQLSNSVKRRWRNPYYQKQREGLKVQKDVTEVHQCTQLKLALLTELETRKNLLNTLNSELNKQKLDRYESLAAVQHRDRHGVKLCLACLLQDDTVCYMNKVEDEHELCMLRGLHSDPLPELRLHGTFKKPNPHTKALCEDCYSVECTVCKTVADQAPDQDCFQCLKVEASTMTNADFRARRETESPSNPGSVSKAQRFDLLNQLTVRKNLGDLRGQSLTLVRHCTPCQFATLSEVSENTACHSVLRLHACNFCLSHACPLLLPDEFLELCLPCTLESELTEM
>DECOY_tr|R4GMX8|R4GMX8_HUMAN
HLYDDRVAFSCSGLGRAAMRLLCESAQGLALMLPPKQPLNQSELLASNLAACVPREQLPDLQQGVPCSWPDSYALLSFADQLMETHALKNGYREGLQESLAQLREGFLLRLETAAQNGGCLRRQPRHDDMSSEDTQLDEKHYAGNVRLTSMSGLVGNPYHEAEMEMESDSHPPTSTPTPGPPTTPAAQNRRPELQLWPNSTEQNSTSSHHQKSTSDTSNSESYNVSSPSSSSSSSSSSSSSSPAPKYSHNKQKSTSAVGNSCSPSDAGTNHMHSSSPGRHPSLSPSGPYSDQKSPRSSSLRSVESDTGNVMEVFRQKCLMFLLNPNHELLGPYRFQTTELAEGRVGELVKLQKLRQKNLSAQEEQLPTETRMAFATATACYGHHVLYSSVMNQLVAQWEGRLASLPFCHVTGQKVRAWREMYDELDFLFPQQGFNADVLEGPTQLGVTPYLNAPLDTFALGLSHGKNTYFCTGNLLNVCCGLVDGTTFTPGYPQGTGSSCFSHGDDGHYGYSKHDWGPRLNMNVGQASLGLGMYGRDKGSVKLVEFYYLGCAAPLPHTRAVSAAKDHKNGHKGYHRVLNGQSLGLYNKYKPDWSRSPLPTEQQNVAPYRLQRRLSLEQEGPSPLGGGAGGGSSDGPQPNGAGPDATAAAM
>DECOY_tr|D6RC78|D6RC78_HUMAN
WSDLEEGDNLVLTGRAEVVAFVMVACLRREVSMTMNAFAPLQHMFELLQELDDDRPTDLKLECDRDVLRDSMLPDSRAELDEEDDDDESDVATEPLGSLDMDGAESETAQYLDSLSSSGSDSTLSCGSHSSSVHTVQPHLSDTLHKLTFDAPLM
>DECOY_tr|A0A0A0MRQ0|A0A0A0MRQ0_HUMAN
VTPRAHPVRWFLEVEDDGFKPHDKEGFMSLYAKAMYLYTKASWCNKESLLDAYFYSKMWQKGYTFCWMLEWYCMHHFKQWHQQAECCEERRFLAADLNKGLVERLGAFFLFLAKGPRYNLYKPLKLEAEELNVNGTGLVFTLFTHYCLLLMVCLVRSFSHGSAGEELQLLGYKDNGSFGVFELRLLRLTPLMSLTLNFAGVGKLVGGEFHPHNEKGCYQSSQVLSDLKEYTQYSRNKVLGKGLFSVMNEDQLLFLHRQGPGPPCSCAHSPDHLRARPVAGGHSSGQLFTLARAQLLCEAYCVEAHLEEETFQGLTRPNVLSSFSDTVSKRRSRHQCLMQAKEMMNGALLLDQPDFTMMAQMELLTAYTLSHYMSKERTKPLYSLAESFQNTLFLDLATMCQDLAEHLSSEPTGAPLAGPAGGASTM
>DECOY_tr|E5RGS2|E5RGS2_HUMAN
GDAPTLLTPGLCSTCAPWLHLGLRDWLRASGQLRAPLFPASAASGLQRRGLACKDEEDSGEPLALHGLPRRPHSVQDELYLPDHYAPAPADSLRSLDQMSFRSRLGALAGQKSTAAQVAASAALNLRKGGFSLVTEYRSKEAQVLYADLKEERHSLSPHVKRFYLLSAKGTYPSLLWLVFAKMLEYYFPFWSLFLDTVLEAAMFLAFVLWYMMRWVYRELKNKTVKAYSAYAPCLMGFVLVVRLCLMWSVM
>DECOY_tr|A0A6Q8PF85|A0A6Q8PF85_HUMAN
FAKWRLVLVLFDLGHMEMRSDMSLQAVLTVDTSDAAPEYEYHLFYLHRTHVTRFRREFEYCLDDEDLESLKQQLNESNVDAESPCGFLRRELLNGDYELFTLYLRNFFEVKHKNRVKKLPSNWHLKVLDSVRDYCQERSTHDSLQVNWFCPLQYVLFPNKQLVANFLDQDALSTSLMGMLREEATRLWMQEKWKRMKLDLLLLLVGTNYRGGLAPWRPHKNWLNGLYWDSQNEVLGLVQQKGKFHFVAWLEALDTAFTLDTDLVLRVELNAPLKLTVTKLMLGYLGSYKHNPLWSVEKSLEDANYFDRVVAPVMWTQFLTALLQEALSDALLHFHLPRRNHFLVKSVLTVVRDSANYGACVLAVHLTEKCEVVPQQGCESSNGAVLGRALNESDGTGEEMSYKTSHNRRGHSPRAGQALSLRRQLRANEEEVRERMVELSREREQSSATRYPSHAQSELPSLSVKPGDEFSGSFLYLWTLAPLCLLSLSAALKRRFRGCLGLM
>DECOY_tr|K7EQD6|K7EQD6_HUMAN
KTGANHCPKLAFCSLSLLGVTCGVKESRPESAGERELLALKRFRVYEPDMQLSMELLMLKKLLGLWKKVKGVQQALTRTKEKDFNGLLELAELLQEGTALNPVHLTTSFANLMEMEQLVKRDSTTGLLLKRLGQPPKKALLVLLAQLVLNSRFPGLPVYDLRLELDDVVVCSLQKSYADX
>DECOY_tr|A0A2R8Y780|A0A2R8Y780_HUMAN
LPTEEQELAHPPAHCSPPLSAKLLLARRRPRARPQFRRSSHRRVAAARSAHASPLRRGEPGAGPAPGAGPEGEPPEAPAPAASESNQAPAPTPSAPSPRARPQRQALPLKPEPVAAAATPPGRHPSRSGTLPTDSGTDGAPSDSATKDTVSALFELGGSMEEDYNPPEETDSLELKDKELTFNQAPSEMPKLGNPLSSRRKNQRARKEYKLAKKANQNLGKLTKSSEFRKRLMRFHTLREDKQEDETPTLERHSYLKHYERQKPYLYQQLTHHTVMDEARDLRRRSQELSQMDLCVASVNRELLYSVSAEVTSRSPTFDVNVVNDTSPRALSSFLRRGEGEAVYSLAKDLNLEHFVNLRLRDKSQARRSMLRVSLKRFDFHSKWRDLYNHGLQGSLDELASLLHDFRAGHKLENRLPREHERKSKVLWQVLKPLTLGQFLVTFFVVLLTTSVFLKNKEKVDGDLLVVLAFAVARGLGGYSLVVQDLPELQVRMRYNLLWTQLVVGLRAYVSLFVLTLLVFATNWTWLFPNVASLGLFMFLLTEASSALKMMTRYVTTASQESLNKAVKYQCCLGCFTLALLASLSLMESTLYSLYSLLFVFGPELRLVKHTRFTVLSLLFAFVVGVLTGGLSVVFFSVLKGVCDVGTVNDGGLAVFSEFVNYLVVTVADNLLSEGFVLLFLVENVHVEEFVALVAVPDVAAMLSGFLLFDLLGLQLDGMLGSLFVGYLSLGTTAANWVTGVVAYLLLTGLNGFFRLNPMFYGADLVLPPLLYFFFVTPTLTFSALHDAAWVLGGLVLGLVLLLASEPVVSTKVHSLHFGKLALSAVLLWLALVYPDQVHAWEFTVVQFGGSEGHAGGPEVEVGGRAALGGLALALLLRGDPRGAGLGWM
>DECOY_tr|H7BZ35|H7BZ35_HUMAN
PTRKLPRDPFMSTRQVNHLGLFLMTRVELGLGGGAHPPAGRFFSDLYKAKLELDLGHHLRAETLLQPDHRLQAGSLLEERGMFMDYSNSKKQKEVLHGLKLENPTSLDDEDGMEVGARELMALAECYERLLTPELKFFPECPFKQNVTQLETQRFQLEKGFLQVMTDALEEMVEHYHYNFAMELDLGV
>DECOY_tr|A0A5F9ZH80|A0A5F9ZH80_HUMAN
MRLPPLKPPSSLDHWEVGTQAVSHRSHSPDTEGTANEAGLLGVPKNAVQALLLHKSPNEMDHYWFSELPTHLGSGTMGLVPHHVNAALVNLGFAVAFKAQLELAALLPLQNMWATPYVVKHKVYRDLRVLAPDFFLLDFCTFLGRFGAFPTDFTLLDKVLPVDFAAEFYLNKRHRYDVLTGNNSFVVNTNFQRYGKDPRCPDSSHCPKETGLNAVLFMDRGLAMCSRLQLVETDNRFHPELCPNRWVVQPSPMFDLFPYLSRTTFNFGHLGDEPFVLLQVKDQAATMVQQEYLDLNQNMLELAERQSLLALPNLSLLSPHEYVAAVYYEAEHHDAVSEEGTHAGLAVVYCGCLFLAKLRSAGKS
>DECOY_tr|A0A2R8Y495|A0A2R8Y495_HUMAN
CLPRPPPGLTPEPHKPQQLPHDFPGSVTTFSNYLYYLAWSLLVLYYLNLWFSLVAAALGVKGFMPAKLWVGLGGLSTYQGLSCELLFLPVGAFLLTLFYPLLFAGGGKNGCLYPRFWVNGLGLAYGVCSMLFDRFKGWTRDDPLDAKKAQKVVVLKTKPDNAVPAESVETSLQGDAKVSGNTAM
>DECOY_tr|E9PAX0|E9PAX0_HUMAN
MGGVYLLRRKKHEQMALLAVVSLFVATLLSNTLDLLPWHLYTLLHHLTLVYLLLFFVVLCLELSTLTLFSENAQTLLFCALAGLLLSRLLKLLMGTPSFSRKFLSRDKFYPKVRAGERVKELAMENLKLSETHASPTPPPLTKPPPRPTTKRASPATGESGQRPAAAASQARSLSVAPKRHPAKATSLRNQKAPVSSVVSGSSALAAATEPKQLNGSPAESSEKPAHEPRD
>DECOY_tr|F8W095|F8W095_HUMAN
VTVLFKSNCLLADLATLSEKNDNARDNEPFFRFLATKHYDLFPVTGFSDVVDKLDMQLEAFGRDLKRELESELLELQQSKRQSLKEKSRHTVGVAALLCLHQM
>DECOY_tr|A0A6I8PU14|A0A6I8PU14_HUMAN
KSRKWQCLKTSGFFYTDEFQLSKFDSYKDAMKDLYADFDDLQVPNTKRKKLLGKNSWPNLYFALLYDTWLCSPLLTLFAFLRRSWNYPKLGRDELSAFNVFTGAGCRMLEAQKKRHLLLLTVLLLGLLLTSLLALVSLVVVNPNMETVM
>DECOY_tr|A0A140T959|A0A140T959_HUMAN
LQEEQKQKTAVQLQYALDAQRRATNVELDYAKKLYEARDQKAAMELESLYQASKVEKQKAARLGAERKDAEAEGRLAKDQVQARTKAGLSHLYDQDDHLKDLTYSVVSLGMNVLDSSAKVFVQESKFRQKDYLEEVTMHAMLRAQHGELTELALHALEAEKTGLFMQCAAALMKENQGQKLV
>DECOY_tr|K7ER88|K7ER88_HUMAN
YPAQSMSETGGCLVVEAKEVCLEQCGNVLSQFGSGCRLNLTLAPTKEPLGRLVVGRHALYLADSSSQLVNGM
>DECOY_tr|K7ERS5|K7ERS5_HUMAN
KGLQSQETYAPVLFAREFFWFLNVLWLFPLFAFGGLYKRYCLNKLEENSRVELNM
>DECOY_tr|C9K0H2|C9K0H2_HUMAN
GDPDNAKLEESQLTWPRKDQELMSTVSLDPLCLGLSVLRNYNELMVRDYLRTQAPDLKCWEEQSFELAVDMKFLPGQTLAM
>DECOY_tr|H7BZQ3|H7BZQ3_HUMAN
KSDPPPRDHKVKKNMSDLYEQQSVALVSALLEDDDWDNLGFASPSMQQLLRACELAPYLSVLPSTRADAGASFQSSTGPACPSPKPALALVTGPSPKPMGLEAHLEPHEPSSASRSRQPRSSTWEELGSSAAATASSCTASKRPPAQSRGVRQAKQEQRDLWQLYSREAVQEELAENTAEWDTRKKADELMQQELWSEESKTLAKNMLSQEAFGKPFSPLGLGVGLTKANPNVVSNYHLRNHYSRVLPEDENQHLGHFTNLPEVASTGTSYQYVEVRPNYMEAMAQMELHNGHCNKRKRNNLYTTFDETVYNSFYDAKNMLYDMCKRHVVEHMDQDGYVQDAVRAFLCAGDKEMKQLLFKKGRDLKAEFWHEQQEVTAPDMAERLAAAAEYEDESNYGAGVEREEPSGGGVAGVGPARRRKQSHGPGSCCGGVGVAGGVGVVVG
>DECOY_tr|E9PK48|E9PK48_HUMAN
ACPVQHQGGVSLLNLMPPSPRCQAVRALFQGGQSFGMANYGQQKLPKDALAQCVTTVQSNVNLFFSNEVDEMLKTGLELSLVYLGPKKLEVKKMLAGMSLPNCCSDGMGHWLVLPLPAPPDLHQLRASACTWPLLAVALLWLCGPSAM
>DECOY_tr|A0A087WTR6|A0A087WTR6_HUMAN
KRRMVLSEKLRLQKNKRLQKRKRRSMKRNKLVLRWVMRRNDLQHYCDVAVGMNLKCMGMSMVTLKLDMRNALLLELSWPYKNHMSSDGLEEYLHAGPPPPPPPPPAAVPAPAPVAKPAAPLAAQRLAKTTCEARQKVFRQYSVLVVLLAPLCCLLLLFALALLAGETYGLSERKKGLSTVAEPRTLELRLGGEGYYPQFKLDDNLKLGDLKFELFRNDLRANTQPDLAYVTLDKCTYDELSFADGRRHAGLSEVVKVAGPLQEQVRYDLLETLDEKKLEVLTPPVNSVLVQMDLQNVVSVLVDKASGLKGGYDDTALVQKFFYRRSMNHFLMAKTLLGTYTEVVFGKEGKELPPLLRLYAMVSYNGTKDDTKARVLVSTFRMADESVGGLYKKFQFVPPHNNEDQLELYKVATNKSSPRVLNALVVELSDAQRVLVYSRTTEYDLPGNVYLVGTLNNLGFTDEENGSVLSYVLSQNLAAASLVGVMTKGTALESVPPRPYEEQTRFPLEGPHLVLKLVTASSSMVPEGDDFAVVVKLFLTTPEENLNRVTLRVGSDEEVEFLSAPYPFQVDDRVRYRVSAPLGPPDADEAYVTTLPTKGVADPAVMKGYRKLSFVPPYDNMKDVLVTVTALGPPMTGYLDFAEVLFTLSAEQDPFAEYDLRSLLSLEGTFPHLAFFKHVPERSRLYSVNAGLDVKDAELQLLTTGAPLNEEVLVTYTSNTFVPSNDDLDLKVLALTLTSRHPHVAGDTAVVVLEYYRDVRENKLVATYLSGNSTRLFLNNFNGLSYHVQGNLGADPDTKAVQGVFANAEEEVVSLRNPLYPDFVPANDNVDTVVLNVTATSTGDRPGDSATLLLLRYDTSREDLKAGLTLLGTTESLNFRVQPDGNELAYTLSDGREDTAQLNLLVAGRVMAESLELSYMLQPRFPPSQNNPPLVELYVTCLSRRNEAPPANDAAQVTLAYRTGVLMEVGPALTLLGTKTNLLFDGQAGVLLEYTLEGNSGEDADVATLQLVSDGRPMDTYVYVDYSLEPFTPTNDNADMVQLNVLVPESEQVGDFATLSFTYTQQEREDVPQLLTLRYTLGTQTVTFVSTYDNLFLHLEPKDTDELKDDLAVRLLPSTLNLSDSLTAGVPASELLYGQYSPMTFYPSQNNEDLLELHLGAFAPLPHGNDQEKALVLDKFQHFRDNVPELLSLEARTPHMHFRFPYDEPTGVLLSYLLGRPDSPPQLRNDQDLAQLPPTVLLPNLEEPRTLEPLAAQYTLRPCRDTNPVLVCPLFMPGLDDGDLVDVTLTTTTRRTENLNQRADNAQLLVFRYKTDEYNRKRLLVLNGTLMLPLEFTDNSTPDDPNYQLVYELQGNPGDDLDTAGNDGSFGTFLTTGVPTLENVTAYYSEKHFTPSNDRNRDVVRLVEHYLLTGKKVNLCQVQVVLSHLNMPPRDDLRVGTSNLFLMKQVPDMLVWYDVNKDLSLELTPDPGGATKGLLMNDVLLTGRNSEEDLAVLTAPPGRGAKLCDDDYQGLCLEFLSGLLLGSALCTWLYFRQKF
>DECOY_tr|F8W0B5|F8W0B5_HUMAN
NETSGTPLLLLLSSPLQKGPEELAKACSSNTTKPYQPVHAMHPPNTYAPQVHSPHLTFVTQQAAPFSNQPSQTNSAPTMSPPTPALGAHYLASQQQPSALHLAQAAQHQHHQVPSPAPHSGGHQSQQQGTPTASPQPHPTHPHLTANPHAYQQALSGTSLAFYFSPSTKENYPKLPCAYMAHTQEHAGYQTASSSVLGPQAHTPPAMRMANGQLVPSYVHPHQSQYHPVHQVLPQNPFQQPSYAVYQTSYAPPTAALPPGAASAPHMMASQHHQDRQQQPMNPVRAYKTAQNVPMPTMPLPYLPQVGPSVPVPYMMNPAFCVPQTYVPTPQQHGVMSPSPQAQRPPSTPTTSKPPQSFRSPNFKEANPNLTKRSVQEAAKKDEKEDKDEKQCAPSSTQVGQSTVEPRKGHETNSLLSPSLSPSNKPSSGSTCNSSSNELFSKDASPEKLKDLLRDKSEGREKNNLLQDMSESTSSPQRLFDKNKKDLDLFKRQHESVVPSLKGNEKASFSPSTENKPLNKENGAPSNRQQDQRLSKDAESSPTVRANSAPSAPTPSAAGSVVSSWTGGSPSRTAVPPTAAESPPNHSVFELGSSLSRGSAGRVHRNPRHQKAPSRMPPGESSRKMPMTSVPAPSGHASPHSPRPSRPSPRPSPRPTPTARAPPLSNPGSQRYSPRPSSPSPCPSPWPVGSLVFSLFSLLFVGNVRVQDSGSNPNFDSTHSTRSSPMSGSGPQGRMPSNRQGSGWSLVRERNQGPPLKYNRETNLSHGREESSRNQVATKYEEERSDDNELARVKAYQASSELEEALQNRAARKELFEESNRDELPVTYSSLSSDYTSVVGYNEENRYFMDNPDWGNSVDNELAELEENATLEGADWPELKDKEHEGNKVASLASDTFARKDAYSSDMX
>DECOY_tr|E9PFE2|E9PFE2_HUMAN
LGTGRGRGPGCGLTSPGALCLPSPWLSSRHLGRFHKLVVLSLQNASAVSDPNSSSSSSSSSSSSVSNGESRKRKRKVPLSSKDAPKVADNCLEAFPQLQNLLVRMVHREKALKLERLHLDYTNPRNFPLDDPLGTVEVADPSRDLKLYPVLVRPNLGLAEGKYENFLKEVQRELLKVEGRLNADDEDKPPLLGQFRPTVTKFKLDAVALRLELNQSGFTCKRPFPLGPPLGELLVSGPNKSRKLYPVQVPKYLGLAEGKKYNFLDQVQRELTNALDRLSRLADYNEQFGRKQLSEDVLPDGSRDEQSDMLPKEVGETLLERKPLVFQLSNSAELKRLKLALGFCNRRPLSLGEPLGVVFLEEPHMLKFSYPKVVPESLGLKAARYTNFLLEVKRQLRPLVDGHSDEVRPEERPADESLKGDTLMEMGYGSDESPLHGPMSDTMEESTPSPDPVTVQLLDLDEPEKLLRPLGGLEGSTGPGCDESMSKGDRSANGALDLVTRASVEASTDEPPSAPEKLTTKDTKFNGTFRLFDERKMLLFHLSRELHERKLKLPVGYTCRKPFPKLDPLGVLEVAEPDCAKRLYPVPVMHDLGLAEARYSNFLLQVCRELTNLDETKELFADKWEKSDHVLSFLRKLSAHVNQLLPGGPGTKPQGCCDSFDQAGTKAPEPMRPSLGLDSPALPCSPAEKQLRELAHNPLATSYLFSAMSSSTATPPLDQPPKVPAQGHLGCRDSKGPLLSVGNLEVLKASRDGGDELRKPKLRFRLHSHELLAMLKAPDYEARRPFALGEPLGQVALLGPRELRLEYPLPVVSRAGLAESYLVDFVEEVKRMLLYVDSGHELSRSPLRSGGGERGQKKVPHEAEPKDWPPRGCRFLFDSQLKREANLFRMKGETGVVFASEDHVAVCAVEANKLSLASCMSDLASVLSTLLEKRDTFASNRWDPGCGNTPVDRKCGLLAM
>DECOY_tr|H0YK70|H0YK70_HUMAN
HSKEYSLRFCSSSVTQTPHVDAQCAGPSLRTPADQFKSETPQAPAAGGLTGHAGRSYDANTPPRPHEALHGPHHREDTCTLQPEEWHGSPQRCLTPMRHQVFGETCQRYVLSNLERYKKFGQDRTAHEVVPPEGCAVTKKGCTFPLHYNCPVDNWX
>DECOY_tr|H0YGZ5|H0YGZ5_HUMAN
LSYKFLRSDMGTSALKFAHHGFAVGTTLGSHETFHLLETWKQCLYLQVDTGGLALYTGSQDFLLKSKVLDWKLLQSDMTGTGFLLGDPHFQACTLSCGSTEDTKVTLRVGTQLDSFAWY
>DECOY_tr|J3KNE2|J3KNE2_HUMAN
EPLDLVLDDDGDLADDGSGADSFMRQPVTSLLTPPPKMPPPLPTLTTGVGAGSRGGPFTLPGGVPCDPPGVAMSSLYPSPVGSAQLPFGTSPPLSLSSPSPAGGLPPRKRKSPAPTDSKLPTGETESNDSSATADSDSSDEDVNEYQLRLLDLFKSRDSKVLKRLQKRALEEQFCEHEYLLKFKRKLLRNKKKYYDVEGDAPGNM
>DECOY_tr|A0A1X7SBU8|A0A1X7SBU8_HUMAN
FLVLQPCTLLLYVCNSFQQLLSFCSKAREDGLLSGKVLTRLQRTLGDLLNHGDLLLDDMGNHKVQLSSNFQLSEDMPLTTDSDNTTFRTSLLERERQEQQREARRHHQFRNLATQLHQVDKYLQDRVRLANRKQNPPKESSLLERLERLSFLQDLSAQLENELHVSKQDATERLGMCSQLEHVKQHTQQFLPDM
>DECOY_tr|D6RBW9|D6RBW9_HUMAN
NKAVKALDSVLNQALCLGFLQLLALGMFVGAVVLLNDQLKWEFQGVCKGTHLFGQQELEKLRLVDYGCQTNLVDEAPRDVCCSFPVGRCRESPNLDTCNFYLNLNWDNPRGAGCCSWYEQAFDLLNQLDLDRDYKAVNNNLFLNLQRDLWKDFVFALLGTALKFLLFTNRELAGLCGAFGLVSMVGGVVVFLWVPDLGGLDTLASLNSLVKGEGWAWLGLALFLAGLVWFVLNFGFLFKYGCCGVEPEQFHQKHGPM
>DECOY_tr|H7C1E7|H7C1E7_HUMAN
XKSGVPGLSVPDTQVQADLRKPLMGKGFFGGLSQRKQERKPQKLDGNQLSNTDVTAQETCQAPKEAEKQNKSKQNMEAAKKSKDSSGKEKGQPAGTPEPEPPTLKTETSDSTQCSSKDGNLEESHTLGGDKGVSNEEAGTPVSDKEVKKSWFKLGLPLSTPGKSKETGKEAPEPTTVSQTHGSPNCKGSKNGAGQTEQSTFNKADKSLDASTTPKSEAGTDEPKKDTEKANPSVLKTFFSMLSNNKN
>DECOY_tr|F6WF08|F6WF08_HUMAN
TREKKWGNLVQKLELSQTVLCLAQGMRERVDELAGSLEPLSMAQLSAQWKGSDAPPVALGLTAAGPPQDRQRVSSLEAQCRALQDLVLAARDALAWTRERLAQLDRERADQELLCSEVVRALEQEQCVQRGTAEVEERKCHLQLALEQMEAERLDAYALELADGPRPASSHRWALASTKRKMPGFLTLGLKELDSETLTLFRLLDVDQEEFVQLKYLCGLQELLAALDQPGSYPRAQTQPSSEALFGREDTARAPPWQSDPKNKTMYKSAKRQASKSCAHDSDENSEVSAESSLGQRAALGESSSSSQVPGLNACFAHERESSSSSSSEVRDENLPSTVRDCCLGEEELPNEGSSNFTVYRGPPAQERYRPPRAGGLGLGTRLALRAPGEHLSVKKRGCRPRQQPAPCSEDSSSLDEKYEPRSYLKSPLSPSYTDMLAVKLMHGYKQALRMATAGSHRDADKVVGHNLFYQVLLEHGAAAAEMLPTFGCLPREQVCKEVVEYQGLSAATHLDLPVDLEEGSVQTGLGHWMSLRSNLLEPESAEDSLESM
>DECOY_tr|H7C5K0|H7C5K0_HUMAN
LLVEKQQGRLHRCDFCQDEAAPNWAPDMLFRVSAASLNLGVGGKALSLLMLTPSGAETNQFCQLSERKKVQAMSGDRLTFVFGSKALPLELLSLFTTFQSVVLKSNPLKKRNLDTLAHMLANKLSSSTWEMDKKSESRDALEEPPCELLNDEHLDRNCLPKCAHPQENQLVQCLCKPCFVHACHTLVPVTLSDLCLACEEDSGSSLLKLKRMLKKRLLEEPTDNGLSFASPGNSSVANTLLYTHCCLRQRLLLLGLVDAYHALVTGENFRYGLTRAGEKNVSQYKRLEEDSLTLHQLFKRVEPLELVKPKGKLSKTRRTLTLKNLLSQRRLLGGEDGMTVRPQLRTHWWRLEFDKPKLLFSLLSWLKDLSNQLPTGTLVRRWESELDLVKATQQANPRNLAHGEDLLRVLRWLSHLPSDKGTGYD
>DECOY_tr|A0A0A0MRV2|A0A0A0MRV2_HUMAN
AGEWRVRDYKYKEVLAYLLFLALSGDLAVTLLEVSVLTPDFYVRWADKAGYKEWLSALLGDSNAVNGVLSLYVFPGELAFHVLADYCLWLLARGDAAGQRGGRLLGLACGAALLAACLLLSGGAEAGLEWEAGM
>DECOY_tr|A0A0A0MQY7|A0A0A0MQY7_HUMAN
CEADVTHVTVAAQLHHSHHLTPHHRSYHHKFHSLLAATQPPTDLDLDEDHNGVDVGASLPDNNCPPNESDEQPSMTSYGHDSETGRSGWRRRRYEPSHARHELVAALRFTNSLLRGDEHSDDRDERDDNELNSRMVSMEQAALPSMHQHRRHSQLRHYAYVALVLVMLCGMLGGAVPGVPAKSLMNLTLVEDGLAGMDDVYPKSAGVLGGFCKEQPACYKDPLHKTGDSDVMCWECDLVGFCDGSERLQSRCSNVCQHLADQLGPDLATYTVPEQHVECSPRNNEANTLNGTCENVELPCECPCECENQERMHCNLCRLDVMSCACFALSDCTENVLGVFANTGPRLARLKYSCHSGHVLNTLDGALSTNKFYRFQVRTDSFSNCLKKNVFNPHNLLDNAVLPKEHTLHQQEVPAHKGPDLLTPHAVLYRGDEMLFRCKLNGGDQNCVPLLDMLKVYFRYLTFDLGMVAVTHGSSLQTSSSHLTHSLTVVYGAGGVDLYPGTLSLLGPNAVAHLYWRRQTPDFKADMLSGPYRLLVGNPTALRRYVLYTNLSSMEMQTMWEDTVHSTAMVERNVSKFLGPNALRLTNDSLYATYHEVRKMTEPQSLHEYPSSFSGASLMLTPSELTALKQFHLCASPQGLLDRLHYLKLSSPVTNLKNLKQVPLEPQLVVLCLLFSTDQVKMWAYSVNYAKEGTREKLNLHWSLSSNVPVALLQSGLPLSLLNRQVELKFPLNEYHLLDTHLPPESLLYRPTLSPHMLTYKGDDLLFTYSALSDQYYTVDELLYALNVDVGVLGLLLNGFYCKPSVTMLLGDGMEDSFPLSFVAEDLRMNPLNTYRFGVTTELNSLQNLVMMSKGLVPLARMDPVGKYGSNQEALRDLFALKELGTVGDNMLAYTLLMVSNNLFSNEENLVQLTKKADEESSKDSTLGASLYLLVMDTNAQKFTNNNTRSLLQFKAQFGVAHQTPSDSKSVSSVFTSKRKMTESTAPSLFKTYCQDLSCRTVTDAVTLVSKLDHEDLASLLVQAAKDALQLQTDTVSAGHDLLVVLKHSQRPVTSVYLRPRESSYHKGRCKFHAPFVTFLGEESSFYQKWLGPNKSLNDALVSNLRDGPNFRASNVTTSRCSDLLRTSVNTNFNGDFEMMSPPLTCCDQLATLPSTLHATYSAEVVKQRNNVVDLRYNKFREKKLALQQVESEGNSKLETYVFSNFRLQMTVVGLEEAARRLM
>DECOY_tr|H7BZV3|H7BZV3_HUMAN
LAPHVLRLGRPSTLAGDCAQSLQSVLNRPQFLGSLQSGGQRVPLDRWLAGEALEKAQEPSSLEQSLSVVRGPLPLHRLVNLAQKSSLLDRCKLLYVQRLGSRGDWQVSPFRLFPLPSPLDDSLQRYMVTLEGQPPQRLLRLHSEFEDLNVSSHFSVEDRV
>DECOY_tr|A0A1W2PQR6|A0A1W2PQR6_HUMAN
GSNGLAMLLYPLNTLLLTTNLMKSRLSATKEDLHVSENLYMVPFVMRTLDGTEVFDDKKLVYLNLQRKFAKALLLGTLPNLDVFTEHDEQNPHMGELASVRFEDAQYFHPFSMLLPAGKNCLSVNLVGSGLCNGEPLCFGANDSTNALLEAPKVRYFAPLGQVSEYDSFTLYVRSCFDSPFVYLVEKDTLLPHFSDGDTGNLMNKCDTLWWDLSKTGNWEVKLTFNLYSDEGTLFVYDGDNTGKNEYFLGFYPSLDRPFVHLLSLLEKDYGWLLEDVTHTVFKLQQYKALMAELLRELFHVQSWELVTLVPLNLRTLLDKLPDGVSQRDEFVYKANSVASLTTGNDGFQLNKARNLREYTYPGVEERPTEVRGLLEEPNTVNFFYFQTYVPLPKPEWSDFAETGRNLVKKLELSQDVKAQFRVAVLLTVSTVLLLLSLTGATYFCRCGM
>DECOY_tr|A0A6Q8PFL1|A0A6Q8PFL1_HUMAN
RLLVQWELERESRFDTPGDPSRDSNELGDQELLPLLYQSPPYYELGSKECLFQLLAATGAGCVREPPYVMASADLSLMELRTVHALMQPRLQLENGSLNLRTLRSLEGVTDPLKEKLNKDVNLTQLQTLNGLRSPLQMLQRNEVNLVQLATLQGLDDPLATLQNDHLDLKVLTALSLLSCKSPLLSTLHNTHVLLKKVQLKVCTAFAGFPLESLEKCSLDLLDDAGAKEALCMQYERKRLAEESKRKRPFFLPM
>DECOY_tr|K7EJB4|K7EJB4_HUMAN
LSVTLLNESYMGLPLRLEQASSNLSYAMTLPDLNLFNKNFERSSSWYKRTMNGMRAGNHLFGKTLPRVLEQAAVGALSM
>DECOY_tr|A0A1W2PRG0|A0A1W2PRG0_HUMAN
LKYREECFKRLTVMPDLTSFDWDALQMRLDHAREFLGCGLNLERVRMWEAKLSSNLFVNYNAAMPQMMEVVAVLDALSLQNGTLFKMDQLFYEEFLQLSKNVEEVAHEKMEASVKEGTKLPLLKLLWVKKLMPLQFATHQWAVFEDRVRAAHPDPPCWHSPASKRYCLYYLLAASESLLKFGKLDSPKRLLPNLDLYKGSHHHKGLLDVFQFNFQLDKKHSFLYVRACPASLLDMYLELAM
>DECOY_tr|A0A087WT00|A0A087WT00_HUMAN
DFQVPYENEEGVVLVCDENYPSQPATSFVTTRFSDSKKHYLFWLLAGLVTLLVTSALVLASLLLHNDSLKRKYYPLAKTCLTGEVSSVECNKKWGGEKTLHLFACTDVLDEDDDQDTKWDFTMNSNDFKWFSADDTDYFMGLLLDDPKGWKKQLTDLLFANEEENHLSLMDAGAVAAAALGLLPLLLAPLARALM
>DECOY_tr|A0A0A0MTN7|A0A0A0MTN7_HUMAN
AHARLDPAQGLAATDEGQLCFREENGHSSEGAATLATMWLVYTRVPQLSNLPHSNQSRVYPLESLLASVNYRPRSLWNLPVQTDGGPHLREWEVVYEQVASPKRDPPQWTVLLNDMGESNASVRQPALLGAECLNMLNRLTPLSSKGSNAASVAVAWNGRTPLVTTWSTHGTLNQTMKAGGTLEQLTVQYHLKLRGAESVSLKNWFLSLQRQSYDLRKHMYWVDLMGTPEEEPTQRALSESWDSWSKYGLHKLSSLQFEYETFKPLDLLDRHKGKATVNVMNWRLSNSRPRYRLNLLVLGERDWYLTRCSVSKAQKFRLLDWPPLRPVLDLFTFTSPLSSSSGLSNVATKVATFNSEPSEPTLNLGFDLYDCYLKDCKQQWTLKNPGSLQLTYETYLHTRDRGEWTCAVTGQEKGQLCSLNQPQEPAVGVFLEAGCLQLEDSNLCAKLCVFLTTGLPLGTVQSNLSHGHHFNRRLDKFYLLKLRRNSYHFCGRQKPLSCTLNVTSGLLLVHSKPVTVDRKGCADKLKALLLWTLLFMFALSCRGFTHAM
>DECOY_tr|A8MYK1|A8MYK1_HUMAN
ALVRRPWGLRFTAPQRREPRVRPLKNLLRLGDQARLNAPGGSGKRAPRLGGVPSWARPPRDTGWTSWKSGSCRSFCLTSGQGNQKESPTQSPLQVYAKVYDKKPRLVRNHRRKDNSGHQRVRTVAAVPVNYLGELYRNLDRVTMEMPRLFQVTDEPQAVGRPVLQLFFNRTFRVLQPGGRLYLPYVVRNAM
>DECOY_tr|A0A0A0MS43|A0A0A0MS43_HUMAN
PVPFLSSYLFHGLVLALMESTGSLAVLFPAQSAYDAQRRLLSLQLMALALLSNQVGVELSVRRTQAVPKLLCTALCYGVLLGVLPVTLGVLVLPRLLGALLFVGRMYALFLGGLLLVFSFKPVVQLLLQSKFPKLKSLLVGVALPLALFLLTGLKLSLPVHLTEHLSLRLSYLASSLPLFGTAAVTSLFTMSLALTVDGGLLLSFLYSGGGGPSSCTLLLGLALKAPLMFKVAMLFAYLPMVLFQGLLGLLMPQPSQMLKGLVELEKVCGFSKCNVFLLPLLLYLLPNESFHALDASLTAPTDEAPSKVLCFRRDEELLTPPAEHADVLQLHLPALGALGSHLSVVFGGGGGWTLASVKNLTLVETDLSTRVLMPGPARTNAQGPYQSSLVLLGESDEPFEFEMVSGDGLSLRYGGTPPVTHGGATSLSTSATGQAGWPLSLLLLARALMSLPGTGGGEGGLGPWQQSSKGDQMLVMRAGPRPLAHGPRRGSLLVDGSTSNPQGSFPEHTPGLGTSDKELAPSDGPRPPGAM
>DECOY_tr|F5GWN5|F5GWN5_HUMAN
LTGHRSSGLAFWGKTEQALDLRERLLNVEGLLVNEWFGQESLVSLQLREQQLDKGPLGDYVLMENYTPNCKRTAKVKRKTTKTQPDPLLYKLVYPDPDNGDQLLQLRGLHMVMLFKLNKNYSLSKLVEGGKVGVRPAWTGDSKSPAPSTGMKAERDPLPHFFTYVLDCEAVEPPAHLLHWLYGNLERRREEAVAERGRSGLVRFSPFSPLHSSPFLRLKLNHLEQFEEFRTQLYTAEHTNREMKVVVYLYKGNPHFKLERHCLFVDSRLGSKSLHTRTSAFSLTRLDDSGTKFMQALNHLFFNKLTAVSGLSSELRLTFYTTANAETDQRPLADYVKYLDELDSLEPLGCSLMLGLLNLFLHTKRHLLNYAQCCLDVFDHRFSSKPDGGNLVYAMDSTFVFPRARKDLNGFMQAHGLRFGFDLHFMHGTKTLMLNDNRHDCLGLVYTAVCCGACSYLFNEVKAEYEDEGPNKHQLWDALRPKDFSGTVGHEVQKRLLTEANPLMEVMRGRGGTSFRCFVLRMMDLGEQVWKLSMRLLMQLTLMDRQLDDGKCFLRVLNEGLPDVNQFSKLLPVANSNFYSCRDLVPKGVLLSPSLPRLCSGNLAFFKQVEELGRTLLGRQASPAAREVQQAKLALANVLWCRQNFERELKGGCCCLLAALLYQRYLSFQSKDLGKDLLWFFYHTRVLDSVRKALLRFVLPSDLYCEKYLAQVLQPLYDLLEADSLSGLWQVARRMVEQDPFTAHLLGLADQHNMHTWESHCYRKYEWRKKLDADTLWYLSKQMELKDKRQDELRELSGFERYPSKFDGPPSTKFLDFASTPFDLQLLVSDPQHFNPASRWASPNEQTAPWLGLKRLGCTLVRQFNFLPTTVWGLAEPRRVKQNAESSSGPPPLPLAYLTACLLTREPRLNVQVPFCLQQDWVLLHFLKYSFHRRATQLPSCLKEGGHSLSCSLYFDEYSTAWLLPRLHTAYVTFALRSAFHCAEQVLDKRHSGPVATQFDANFTNCYLEVLDLLAATLAEVKVRENREVALVSPKDQKLPQRMSPCPPLQNLASTLEPTEVAALANCLKAVSQVRVDKALPFDGDALLFADVENHYTDFLLSLARQSLTKQVRPEQLHVLYNLTSPSQDDNVRTALDRSVKVQEMLQRLLDLDKRFCYQLYEHSGLAKHNQLFEELGCKPLVFDGVDVRNLDDHTYCLTQYLLLDVTSSCNCTFTLAEQRLDCLVTKVLNVEDGLHEPSPTVASWVYGTLFYDQLDSGRSLLDLMHCFAAVEERDEESVEFLEHGNAVTHRPSGVPAASRRLKNGPTAKRNNGRYSAYRTPPVQPPMKTRSAVKTGSPKDSFDLPRGGKEWRGTARDLMEADYTKSLNRLTLADNLGDYDVSGLRLGQGGGGLVEEEELRLELHKLGPLQEVLSFTNLDSPQSKLSSSPSKRGPPLPPTDWLSRAPPLPPPSKKLCSGELDGPGPSSSVGGDSGDFLYLYDGSLSKGPWPDSGPQPGQSTSHNPPGEQPSLSNYNLTPDSGSLRGLKLLDRRTGAKPSYFDVGPEDWSLLSPDANKQRANEKEDRHRLSLADYEMQLAEAMALKRESLGVSELKSWHEGNGQTSSM
>DECOY_tr|M0QX31|M0QX31_HUMAN
EPPQSLLLVELPSASTATLLPVLRDWQVGARQHLLVGDTPEDVMEHKQMNWPKEGQELYTLLDKPSLALGLFALRNYNELMVRNYLNQQATDLCQWEEPSFELAVRDFTLLGMELSGPTGPM
>DECOY_tr|A0A6Q8PGD7|A0A6Q8PGD7_HUMAN
FKRCHVLSPGSRAPADDGAFGKACMGSGNDVVLAALDDDM
>DECOY_tr|J3KR62|J3KR62_HUMAN
MFSYKADCEGKCCKPEGSHRLCHCTLSLEQSFKTGCENKCYKLEGNHRRLRHELSKSRFFAEDCEEKCYKPEGTHRRLHCTLTSMHSFKTGCDNKCYKPEGTHTRLHSELNKSFSFKADCEECEYKKPGTHLRSHCALYKQSFSKTGCENKCHKPEGTHRRLRHQLASNRHFKADCEEKCYKPEGTHRLHHYTLSSMQSFKSGCENKCYKPEGTHRRCRHALRKRYLFKVDCVDKCYKQEGLHLLQKRHLLSSYNFKAGSELCQFKSRERMVERQQTLLSYNLFNDGYNNSLHKTRPCSRLQATSVSSADNLKSEVQNNKLKGPQFLHLESLHSHFSSGLQKYLKPNGARHHDYQETSGMKKLKLTMPAEHGRNEDEQWQFEFNHLKDELEQFSFDGLHRHERHQLTGTHLVETNGQATSSFKEMTKCSSLGLSVLRNYENKL
>DECOY_tr|H0Y7H1|H0Y7H1_HUMAN
NLTEALFFSQQVDDHTPTSSYVKDVGSFGGNRVCKYELALAAEWGWRQRYPDHTRFWLYWYTELVERLYPLKYEARQVAVAEVAGDKFFSEPGKLLARTDYSEHCRTALEAGLELYHGKADRASGDAGLAFMGGAFCALHGKKMELHGKNWEGLFTLGRGKKSLLKHELAELADDYKRMAEHDKTDSMLWKALLYEYFSDGLGGVSTHYQGRWGRTPNLYNPYLGNRPDKMQLKRLLHMKKVYYTLDGTLYSLHLFEMHLTGFEALLSSGASAWGWRVGNGKSLNVMAWPLGTPTNFAPLKLEALQVKAKLFLEEGSLYYAALLGGLRFLX
>DECOY_tr|M0R0S0|M0R0S0_HUMAN
GGHGRRECTQMLAQLSQFFGVKKEKLLDDYKMQQVEANGGNLLSLGKLLTSSVMAGTEKGCASLMQLVMEAARGTHRLX
>DECOY_tr|A0A0U1RR39|A0A0U1RR39_HUMAN
TAVHAPSSLSVFRELLKNAMELNNQALVLKAQLDQYSYGQSMLNELESSLQPSATAASAAPGSGQQCSGKRAESNRRLPFKPPRPEPVQSGETVNTTPDGDLSLWGFSSSANSLDSLRRTALVAPVPKPPVDYGDDENESEEPGTNAHAAALNGEGFTSSETLSPAQSQLNYMAEYTCSDLQQDCDCRASSQSTDLRPLRPSSPTMYETDEEGECQEGPPKLPVPLRPAALSYLANASSSKPKLPHDCEPGVLPSSNMSMSTDLSFTSGRVPDLRPPEMQSPLSFPLSRHNTLREGTWPDSSSPASVPKVPLRPPLWSDGRLSSPVPPKLRDSPCDGPTCPLRRPQRPSEAGVSYRPDPPPPPPLRDLTPPVPLKPKDHLSGSAKAAGALKEMMFLTDDRAEDDDDDYNPSPAGEAGRQLLSGSRGPDFPDVVLPETKGLERCCFPCGQGESEQWSTLCSTCMLHGCPEKLVKDDNEACKLCLQFTSGMECYLEYQEQTKVLHDQPTPECLGTLDPNQRNGDPFLYFGREFGDLLAQFLKPNHPLTQLLNGDATVYGLAWQGRCSTLRLFLYSGKPHLKFQRLKAVEDYTLFAMYGPHTVALSNWRNLLSSWPQFRLTFLDFEFVSLYDNCTLDLTKSLAMAELGSSLPHVEHLARQFKSWPVLKTEGFKRAWFEAADKATRLFTDGQFLGSPFLKGLEALMHSFLLSKLTLRRNPQSNEEYRMKEGKEFLSLTKQKKTMLNEMFRVFYENEGLTEKMGERYSLLRTLHQYTDPLLDLLYPPSKNLAKLPNQCRLVKVDMKLWKCEVKKMDVTGPPHPSLHHHHHHHPQFAKDMLGLLGGSGSGGSGSGGGAGSKKSVNGAM
>DECOY_tr|E9PM64|E9PM64_HUMAN
GGAAPESAGSLGQEKDDGGGLLNWSSDSWRRKGTKDSPNGKESLPATCPRLCSSGVQELFAREQAQLARDRQALNELLNEQRHCEELQKQYLKLSQELQQQFMSLKSGSKDLQQELDFLLNAHTGHKELLRMLNELANQRVQKAKNKLLLTQQQLMLFTDLFDLFKTPTVLPLAPCLHEHYHTASLHLLAMKAAVSPLSAQLDPKYWSGDDLPVSQAGELHHQAKVALAAQDWPERYDLSATALQLRLLFLTSPLKQHAKQDGLLFFLHLHSCVQQHRFQLVMKKELNKQVGLNREPLHEGRLDLDAETYQGPFSGSTALALRLHLTTLDVGSPVLLAVPQSLMGAHWSARDLCQLLAEX
>DECOY_tr|F8WBJ8|F8WBJ8_HUMAN
DPPCAGASDACRWEGVGSPHTFNEQACWACQPGLLLCDECTEAGGLACGGQVHDRNGLFLFFLCLLELGM
>DECOY_tr|A0A1B0GVK6|A0A1B0GVK6_HUMAN
YVRNCSLAPLSPLHAFDSGGEDKDYWSLNEATLX
>DECOY_tr|A0A096LP07|A0A096LP07_HUMAN
STMNRMSQSNAPTLEGQSGREPPKSVHLQRVLNARALMMKARRAQFKEGMLLKSEFTTRQDSVRDYLAKLSHSDRVASLLGELLLQTLEDELAAVTTNFAAARMHMDASVYPSFYQLLRARNLQTYLRTVHPALYMDLLLNKDMEDLKMLCSAKYSEYKFLFLRDVQPELELFKLFSSSSLVRNQLERQDFTALACLGGYLAVNSPSLLEPFDCHDFSALLLKCAAKQKRYAALEALGAAKCKLTLLAQTQSRDERGEALEPTSEKASVYSLVHSWNQLYVSKVLVNLCMNLVKHASTCYRDRASYKCLANSLDGCDLYHDGLDDHRRGLSKESNLKGYKNLDTDKLEKLLLKKRATAEVWATDLAPPEVGSEPLADPANQLRETAESKRLHLEEYMDVNFRTQVFSLAKAEMLRVLTPCHDALFQRLERLMLGSYSAAYQELDLSPNEVVYNVDPANQPDEQPDVDLQMPEVAGQLNFVQVPLPM
>DECOY_tr|E9PLR8|E9PLR8_HUMAN
AWAESGSATRDRASCANSLGPFTVVSGRTPAWLVHSYRYEEPFRAPNLFRTELLMLQDNLM
>DECOY_tr|F8WEL9|F8WEL9_HUMAN
VQSRRREREPLGHVGSPGGGRLGPRPVEGQQGPPYEPPNGLLEPLHRLGSHLLGRLRSERMCELYKESKRECLANEFNNNHLKCMKFKEFKSCEGLHDLPFSKGDPRPPQFKSTGFNMATSM
>DECOY_tr|H7BYT9|H7BYT9_HUMAN
XNWCGQVPLGDEGLPCPADLGPAGQDKGDKGPRGSKKGRGERGNKGDGPPGHLGPLGAAGTPGTMGPDKGSRGEKGPGAPGPVGLPGPTGPPGRPGDLGSAGPLGLPRGDKGEGQFKGEKGAGDLGAEKGPGPVGQLGPPGPPGEPGPLGPVPSGAQGTEKGEKGEGPSGPHGNEKGVGPPGKDGPPGQPGPPGMDGKPRGPKGEGDHGPPGPLGLEKGQGPLGPAGPPGLQGPLGPPGMLALRTKL
>DECOY_tr|U3KQQ1|U3KQQ1_HUMAN
SSTTNLWVNLVRAPVRLSAQLAETVSGLQNKVLLLCNCKAEEVRAERKLPNTVTLDDGVLQLGVNATKFSWAAWDDQDFPDELSVX
>DECOY_tr|A0A494C1Q9|A0A494C1Q9_HUMAN
MHVNLGCDAKCVGQALLGWMFNACYECWHPRGFTHRKVESVGDQGTSRDEDHTKELVPMKKHYAPRENLTTYGVHEYLPNLKT
>DECOY_tr|B0QY57|B0QY57_HUMAN
KMDWWVAEYKGTQLAAMLVNVDYNGNGLMKKSHPTVMTNPSRLQFLEQLTRDTFANSDQFVNNLAHLACLRREKQEHYLQPPAAQPLELSEKSKADKGWPVCRS
>DECOY_tr|A9IYQ1|A9IYQ1_HUMAN
LSRVHKQKSKSQETNGSRQEEEEEEEPAPPGKKKSSKKGSKTMTPEKEPTGGGLKPPRPRKGKKGPPSNQEDENELLDKERKLEEPWQQEDSESATHRKRGRSQSKGKPQEQVKLTLDDMGKLEEQETVPKKRTRGKPELESLDSDRKDDKKSGPLPSSMTYDENESHDMESSDRLKGRLGPSSPNSSSSANSVTERMSKSTQSKQGASSLKPNVAGLVNTKTKPGPTFFKSMEPPLYKNTNSFKNDPQTFRFAPLVPKDPSELSYTTKSSMLLNMAVDCVTYKLENKMADDPGQAKDTKRQ
>DECOY_tr|E9PJ49|E9PJ49_HUMAN
MMKRMPLLFVPMLGPSESSQSLERRRTTNLLDTNRTRDTGARGRLPPECSLNGVSSSNLLPAGRPCLSAGPGPGTGQVRSNKLLLRE
>DECOY_tr|H0YJU6|H0YJU6_HUMAN
SHWVEELGPGYRYLGYLVTGDPHRLLRMKNVTVGHVFKKSDNLX
>DECOY_tr|D6RAR7|D6RAR7_HUMAN
EEEDSQVVPSEGGESLRDTASDTCTSSSSPKPRALESPNPVQLTLENQCTSSEPGLAPSLVTNEEGGSNLFVDLAEQDSLDMLDMQELMDVNVEMSSMSGLPRREEALQLYGTSLYQEMDQQFAEEFKFRQKEKLMQQTHEM
>DECOY_tr|A0A2R8Y7C8|A0A2R8Y7C8_HUMAN
VFETFDEVSSLRKRLQGVEYGPTPEAPTQAPKASHSPPHVLPLSPNSYAAEECRLRQRKLLRHRLALKWSPYLDTPNRSSHHVQSAMNAHLAMRQAVFPLRNDSVKLAVSTDVLGEMKRDCQLSVLNCEYDLPTVLVHVFNFQKTGGLKLFDEGSDNYVLSVFDNGLRKKHDRCKHDVKDTPMLTALHFVAQMLDDHWCYTFQGDEGCVDLGGLYKVDPQCKDLELRLGLGTLFETRYYSGHENSLLALESNSQGEGVYLVAKLHTDYSPLQDLLQVRSEFSENPLLLKPNSEDGFFPSHYLQLFVFSPNLGPKVEANSATRAKSLARDERKVRRGSPASDSLTYRGRPLGSPRSPSSSPLPGEPQRGSDEGSASWAASEGDLTGSQRSKAVEPSRLGVDKADGPDGLLDQLTQLEPSSSKSSLPQSPQFSLDVSRPGGESSVRVELPLRGGVLEEAHLKSEEQSSVSSRSSYADRRTDMGLAAEVDELGPPEVLVPVEGPSGEEMVVASDTNRSPLPPKPATSAAPVSLKSYLATRDHKERFEAAMLANSLEQLPMNNLDSSFPSLPNELSMLWSTNGTRRPVLLEAWGQTLLPVYAALNKTEQVPRVTGASKAEKPAAPARTPGPSTASGLFQSAPVDLAGRVLGHGGSMRSRVRDARGSVQQGAQSEKLAPAKETRQVHVGPSSSSEPGSQLEGSDLGLLRSTGTGVSTTVTVKLNGVLWKTRTGGALLFEGVPRKSPVATFNSFVRYAMMDLCTETLELHLKNLSDDAQAVSNEDASGLSASTLSTQRLRSVVHESVSLRSRCFAEAASSKEFKEVPPSNNLGKQPRPARLLKSRPENLSTRSRAFSKDEPTDDFSLLVNRSLKGTLFPVFKRDFPRLRCLFWMALVHHALCVLYQNKFSPNTYPLSLAFVSAYQEAAFRNYLHPRLALTSLFELLPVAMSATASLHTKLVVLVPLKALLLDPMEVSCLSLAVVCQSARCHLLGQELCYVMREKQKTDLYNHYSLLATLVPVVALHLDRTSFGEPARGRLELKTPGSLMSCLASCLQDVSCPSTFLLKVRYLSEPRLGLVKLLKVWDSEKQLCQLLRVFLLSYPVSGRLVAPGAPAPGPPGTPPSLPGSKKTESRGEPEMYDCVCYPSRFVVGKDNPLGRLHLSDRALLLLFDFAQRLLSSALPLTYSKHYHLQLHSVLMEYRVTAHSAPLTYKLTQLLVLLGLVAKTVDELSASYAAVRDEELEPPPSLRSAMKVELLDLLSNFHHTHCGEALDVLLQTAKRQLVHKDDEPLHSLQSLVVSNLLEEEYFRQNLLLVFSLVDLKVRLVARGSERSFRFEMLAQLNQLWGKDAPHLSQRAYSLLNLLSSERPQDARCEVLEFRYEQSGHFENQDCLEEVTTLLDHVLRTLEPSDLTQLQQLRLELLNLLLDWAVVQLKREKKYLRLTLSLVLEYSVVENPCAMAQYFSPLVSTPSRNLSYRLHAGWLAMGVFFVARGLLPADEMYRADEMLHCMNYLASHGLHTGLLRNMKLWCPECLKVENLRTCLTVLFLPLSEAPLCNYCVVADLVQLSVELDVSSARTVCLLCLMQVRMALYEDLYCSNKFVLNVLVLLFESSLGVDMWQLVFDALEEELYTLRHGNDTLKEFAVRLEHLDENSPYKDLKVFFLRALVGRLEGQGQVLKALLALVARHAELRPEPQLLDAVKAWLAEVAHEEKKFKTAVECLQGLRMRLNNLGCEMSLRELLEATLLFETKAQEGRSPNRPPTGLGLLKLKFKELGSKDSTKPAM
>DECOY_tr|R4GNE3|R4GNE3_HUMAN
DWSSLLSLCSRKFFGPPLPQLSSLNCWQVGAQLAYAFMVALPGFTLLLLLDGLAVKYFGLGGTYLFSGSLGGFYLLALHEKLLPSLYYLCAACVCGLTYLFVGRFVVDQPELRLDVLT
>DECOY_tr|A0A087WZQ3|A0A087WZQ3_HUMAN
HKYKVLGKYSDVLTLLGDLYLDSGLEADVWFMSAVAGPDALGTTELLLYDKFKKGQMLNELRALGSKDVSCCLCGRNLELWEEYLEGGQSVALKSELASGEGFENLLVARKVSHQETLLYNLLTKTGAGLYGTLLTVPKLAGLGKSEEEESQTTELPVLEPCDEEAPDEEEDASGVAPLM
>DECOY_tr|A0A1B0GVJ3|A0A1B0GVJ3_HUMAN
KPLEQTGTTSPNVGLKQVVARTTEPDAVLEKMEVPDKNERQLDDGTEPNGSRPLMRMATFM
>DECOY_tr|F8W727|F8W727_HUMAN
ENEERSRLANPNTRQLAAVLRAEVLKRAKNSSVNHALEACYKSNCMLLVELKEVNHVLKRFFGSPLMKHKKTNSGYGLNPMLLQKGRRRFRNDLVRGKRPWRNQLFYYVPPNADTCLAFEKEKLVRDYSQRHLKKFRKKTVKLKPVLRPLAAM
>DECOY_tr|E7EVL5|E7EVL5_HUMAN
RQPDADADRKVLFPELNLGGAHLEVEVASVCQFAESWDPQPESFNCVRCFDEDDLECPEPTTASVHVLPLLLLLLCSRAEM
>DECOY_tr|D6RE96|D6RE96_HUMAN
DQSGWEWDPRGVKVAGQFLRGLPRLPLGRQPSLTVRPSHATERYDFAHALEKHNHMYCQTCLDYDLCRVKCRWMRGLGKKHCCDCLLNPRHVGLQANDYLLLDHAGQYGRAYNRTTGQDWQVVVRTDPTSPSGRHGLEVVTGVGGEGGDQQGKWWDVRGVRVMGVQVGAQPDPDM
>DECOY_tr|H0YAF4|H0YAF4_HUMAN
TFLSYLNNNAQLDTNELLYLVLKNYFCYLLKCSRVNYNWAGHLMLLKNLKYFQALSYDSSNAAQLGENGSLGVGVHATQLMSVDNAGDGLALTVKVVKKQVMEVVEKSQLPSV
>DECOY_tr|A0A0G2JLK5|A0A0G2JLK5_HUMAN
QPPKAEM
>DECOY_tr|E9PL38|E9PL38_HUMAN
MAKSALEEFTLRQHNARPTFTMEMLCLLQKRLLLQAENAALDPQQGWAKTLTQRFEVNGSNFAYLTDLLWRQDTRNLSELVPHMLLEGFNFVGEGLLGALGLTFRAEQQESVPLKDLDVCGLRFLAKDYYSAHNGLTQYKYSSLDYRFSHVSTVGPLNNLMEEVDELTKETVQLDGLNKLLAGLAKTCLLVAEDSKSKVREKTELFTLAVNPDTMRQVVHLLLEVLSLPNKKVTYLEERLHWVAPQGPGSNQSQQLFGPVKKD
>DECOY_tr|H0YHM7|H0YHM7_HUMAN
LWLCSLYALRLLGASAGEAFGGSDECGFCSKNWGVCMDLLSQELGPLVKQQGLELVLPRDTLS
>DECOY_tr|H0YJY1|H0YJY1_HUMAN
LRWELVDHVLAQYTWTHHLPTALDLRNDVLVLLRPQFSFQGAGLTDGTFLSRNARDLNREKKLDKLVAVMEAATRGSRCLLPVAGLTVFFCFLSDVLTDMVTEMETDTLDRPNLRAYSVLKENQNCLVFMDDELTLFNLYQDFV
>DECOY_tr|E7ERL6|E7ERL6_HUMAN
SRRWTCWAMCLNGMSMPSSTKVVFGRQVRPVERMWTGCWLTCPTSMPTVWTSAFPGCPSAMRSPSSRDSSPNSSQSHPSMPSALPSCTHHESPLLLSLATASAKSLKVNVRPARKTETSDGSLRLRHRRAVALDSLKAATAGEALQSTRGRGTEMAPSSGSRSGVAEEDKLRPQEGSHETVPGSVGEGSPPTLVWLGEQPRRQLTSSAEEPGEPRFPADLLGSRRRCVTMPPSSDSETHSSESVSRKRLLLEPSGLVWRSRDKGLGALGDSHDKEEESLRKSTPPPRRTEELLSRLEMSSYKVNRFPSCSSFRQLELCGDESVEEEDESDMHHRYERSTDFYSTDDESELQPLFEKARQLLGTWDLGTFFPHKQVEYASGTGRLELPNQHLKLSTLDQADPPLAEDGEPWVLEDSLVQGFLEEPTDGFFPVCGVLFEYLLLGMAWWDVKPGYGRQLLVEPALYEPTGCVKFQLDREAKDELHGEYLNTTLSMLGKLSLGFDTKLLHGMSTLLLNDKPLRDHVLGYNHLYELALVTEAFYRLVMDVPLAGLKNLLTACDGGEVYEMVMCLRKHTDFSCFMSVVFPNEAFTLLRDEVFAQQLQRNLLLNKQNKKLMARFRQTKSRHVLFVAGYAGNSLKLLTEFDEESPKKTSPLSAGHGELSDDTEPTDPSDCSSLQAMEELPRDTLGLQSVLRYPLDKCLGQGKEAHGEAAELLHYFEEPDFELCELRLARPALLLMKKLVLQMVFAVESSERSEHKAPRFKEYVHNMMLLESDFSVPRLSPGSRSRSRPM
>DECOY_tr|A0A087WZF3|A0A087WZF3_HUMAN
NPKGRVGCLVNVHVSGQQWQNYGQSQKNYRGNNRGRGFNQNYNRGNPMGRGNYNRGNSYSRGGPFVPRAPYPYGLGGSGGGGGRGQPMNRRGGNYRGNGPAGRGFNGRGMNFGRGRGGHGRGNFQKNGKSKNNKKSSGTNKKQEPPLKKASE
>DECOY_tr|H7C0S8|H7C0S8_HUMAN
STVTHLLAELQEETRLEESEEVMLQLEVATVRPHNLLQKLEKATKLHKSLATLFREVLEPSQRHCPKTSLKYLTEYTLTNLNQQGSSKHKNGSKREQKELDTLLQFVEYNSLLASNAKRDLTQLEQLSLQNLAVKGTEAMFVKAGSAEHARQFPMKRGVLYYALDTALMDPSLAQGMNEQHLQLTSLVGTAVQLVASMTDSVEFVAKEDEQLKDNYTSPLKGLTMLLGARCGFRVGKARSLLELSDPKKNQPMLSSGTSYADSLQVFSFKETCYLLLDEARMSLHTMCLSAWFLFEAVFRDESTADM
>DECOY_tr|F5GWK5|F5GWK5_HUMAN
NVTRLALDFTELVNSDKKRWYELDHLVDYLTEAPVDCCERMCEAECERSFRSFDQDDPVQVSREGLVRPPGQPETSAAKLEM
>DECOY_tr|H7C4F3|H7C4F3_HUMAN
SKMPPKSCTNQSTDPSPCENTTTPEPNEPDPDSKDKRDHDSLLLRAQYRSREVQEVSTSATWQVEPEKNESATAKDVPCNNSTEESTANYVTAPTPLPLSATHDVQEGNDNSSACGDGNNSLSGX
>DECOY_tr|H0YN34|H0YN34_HUMAN
TTEKGGVLFRDLKNNTTYFCKLLLQKGVDFGMKNLLESAKELNKKNLNDFVLNLGLGLLEEKLQASHSDRLFFTQAEPKLNNLLASALVEEFSKKLWLNSKEKVPVNEHVDYEDLADTKLWPKFLMFRTLENLYSTLLNVKGQLHEDLEETHLFLKELQNNLFSLTLNLLQESFKHSQPESYSRELASCLLDLAPLLEEVRNLYLHSSLHDFQDSVSKSSSPNFLNKEKSLFFNVTDLRQNELGAELAHLPLSRCGWGNLHCLTDVTSASGHLMRLNLFEEQTLGFLLLSLGNETLVFCLQQDGSSDVPLKCTGLSFCQMGQTELDWLTLTYGRMEVEWTFLATFGTVSVKCLELPEEQESLHMKLWRSGPDSKTAHKDQLVNYQGHMLDQPLFAWSQVSTSHNGSEPSELHLLDQFWPACCSVEKLSKNLTENLSSLQKAWRSDLQFSKFAKLMNYASNVPDDEDVKGPGQLPLDELRLECLLHGPHRQFYLNLNLAVASNSSSVLVAVDLDQSKVLSTFSSKLAPEQQQENCMDKEHLALDVHAVYTGDVVDFLYLWGLSSLVFLLRGCLQTDLLMDVAQAPLPLTFCNLRVLAARDEPFLLHLLVKCNLFLLSTNNHFSLRLLSLLSLSLDQDDLKLQLARESCSYLLTADRCGKDLNFEYLLLEYNEGLALKLKPETPTSSRNSDEWLFHWFPGELCRCGGRGSGPTLSLVQLSGAATLSGLAEPQRTLQRASGLQGMAEAPVPVLLMPLRVGMAATGWSGGASAASAVGEEAAM
>DECOY_tr|H0Y964|H0Y964_HUMAN
ALGKMGNWKCKGSNSNNPYSFGNGSELLHLCLVELPYQVTPYLNLMGECKKARLASEHPKFSLSQLFRHYLVQHDESPKLDSLGLANEFATFLLQQTENNQDETSEALFQTKRLWLQHLEENEAGQERQT
>DECOY_tr|A0A3B3IT67|A0A3B3IT67_HUMAN
TENPLLTRTEEETSLLNQKSRKRRSSYELLYFLGMALGSLLAWLGQLAAAWEFGKLEYLFGGLTPGMFAGLSWMASFLGSVLGLTSLGEEFGNEHACSLLEPFTPLLSMGASLGSVVLLLVLLWLQKSLHLLPVPGLLMYCGATLLNGFVLLKRWLPRKPDSLLGFLPSSLAYSLAMGLFVLGVYGAPLNKFELVFLSLTPDLFGFCSSLSNLVFALLGKVLLAPKLWFSHEGPDSEYNPLLYMNLPVMLLVVCGLVLFPVEYGFSQYLFGGVPPGLLLGLGSFTELSGLVTAVNNPFKAALLSSSATMAAAFSVADMRVVLFCMALFVPGDPRVDLVGFLLTVGGSVFMGAVFMKFAGLHVLYNGFVLSALLEFLAFCGFLM
>DECOY_tr|C9JA31|C9JA31_HUMAN
VNLRLLEQVEELTLDKPFLKLSQRGLYPSVSPCNDLEKKVTSAENTLKTKGGLLLKTHFNAM
>DECOY_tr|E9PHZ8|E9PHZ8_HUMAN
DKHTLFKGAKEDCLLFLEEAQELLARAPGASGGELEGEEEQAEDAGKPGPSAM
>DECOY_tr|E7EX73|E7EX73_HUMAN
NHDSEEEARELKWFFATVKSLAVKGGQQEAPKDSSEWSYFADKEVVDEDYLADFFRMLLNPPQELTVVLAQLAYLAQLKEQEDCLKYQLKLRAKALVAVDRVLPTEFLLASYCVATMLRAVLTNSVLQQESLNAELWDFRVQNSSGKELKLELRQNLEESPLRAQGPAESEEGLTYEKVQEAVFAGLDQGEPLFKEWSLGAREWLTGKKVPGMKSCLLGLLELLLSAKAGLRPLKPTLREFLEGMPVGGEQLLPTVLEALYLWVHPLDLEMDEALELLEYLGQYYQATSLHGACLLQHLLQGMHREALARSELTSEVGRHVFLFLLSPSALEQVCQVAKEMDNLHLYEELLKAKKSELEEESLAKALPSVPPLAARKEVARDRGRDDETLSAKRALGEPQSRPRERSEEVKESFRKSTAPRTRADRLDRGDGRGERSERLDRGDGKAERGRESLSRSQVRRVNDTSETPVAQQLASRFNLTSTARPAAESAADSKPAGSGGSSKGGSWRLGGPAFLQNNSDLSGKPTKLTRLSTDLRPSKGSLPVTNWGGDDVLPLRGSLPPGPPGRRKGDSKGAMLQQKVLHREHEEMEAKEHLQDLKTPGQDRRGPVWNSRGLDLVDQLMRFRLSSKKTKELKLEMQNFYQDRMKPKAEFDLKDGLTTLRLCLCELSEEDHKNLKLVVCDHMLAETLKMKLFLEGLKFLNGLRRRSALRALEEDEKERLRGEEATAAEDMKEKKQEFVEDDKDKDEFKEQRLNLCKRLFNVTVTKPETTPKVLAMLRCCMNAYAVSFNPESLKAEFLLDLVKGRLEETDLALQTVKQMLQQFMQPTKLNLLRSRRVFLDQKTSGDADEERGKDDAARKTSSKPWKAEKANKLLDETMLVTALKRLPKREPGQQRRSPGLGAQPRGPLEGGPGRGPPRLSTGTRTGLNAFSPTFDPGCNLGQRLPTLDRPLPKTNKADLVVDSLHPLGEKPQMSAFLFQFGLLFREDRKKYEELNLKPWQDKSYEKYQEGPQLNEANHKLDKESDWTEDAEERPPPVGSGESEPGPNSGAPPQNEVEPVAPNAKEFADLLDGVAKKENLKEKRRRKLPVSVAVQTAAAAELNQSLNAPLPTSEPPLLEEGKGESEAEGAEGAEGEEEEEEEEMEEEQAPSTASPATAPTASPLTPPAMSATVKEAQEEPESVPSLDVAPPSPAGNLLEEPQATPALPVPSESPCAPPPALEPSSEVEPELDESPVMGNPEHLEVTHSALPTPAQLPSSSFESEPVKPSLTVEVELLPEALPTPEPSRLYPEGTRESLPTSEEVSMQLTTMTDGPLSLVALNPESGPELVPSPSPTPSPSSPQSESPSHEPGPLGRPDALLAGQRSDDRPVLVAVQPTEGNAQPELGGGTQPPTPTSARTAGSMLEETLKDGGQNPRDRLLKRTRKEPALQPPQNM
>DECOY_tr|C9JFF8|C9JFF8_HUMAN
LFRASLLRKYRMWEMGVVQLPDVLVESNMPVQAPGMPEAAAM
>DECOY_tr|Q7Z6S4|Q7Z6S4_HUMAN
TLPTMPTMPSPYLPTTGPLPATTLTQSHFLQPAQGSTGQTAQQSTSQQVAAAAVAQQQQQQQQQQQQQQQQQQQQQQQQQQQQQQQQQQQQQRQQQEELLSLSNTNQLPQPTLGTGYPMMPSFLPLGPTMAGQPSALGQAYPPLSNNQDM
>DECOY_tr|E9PH25|E9PH25_HUMAN
QDSTEPNELEVSSLPVDTDPSPLKPVDSPKKSLRRLLGYSLLLLTGLVGAMVGFLLLTLENTQSSLYKSTVSSSTSTHMAVETTSLASLSVLESLLLVFLKLGYM
>DECOY_tr|A0A1B0GV73|A0A1B0GV73_HUMAN
LRFPRNCVLCSCHPCCDKKRECNWSDMLSMVSDVLSMVTHYVGGVEGSVDGPSVGRTGLNTLLHDLNPVPQSDVTSEEQVTTLPEEAGEETFFWDHHQLLTEVKLYQDPMHTVMHTMNDESRTVLTPGFVLALRNPEKMKNESNEAVKTLHASLKFLTEYHHEPLDHLRKLLKTRLDLPDKRENAELFDAKYDNTFLPEPKRLFFKSLLSSLVNLRDKWDDQLDLDAMKGNLEEQMSSLAANNGPRVYLGTYELRGEEVKLCCLDVLLPLRYNTHAPPCDDRLVGFTGTATKKPEFKRTMLSPLKRGWTKGKDPPSTDKDSLKRLESEKEPSHPSQKTPEKSAGLLTRQLSLSRQPKTPLQEKASMLNNYKERRLSLLRDNTVGTDEENLNSSEQLKTLWALMDRDDEAQFLCECDSTTRLFVKRKNTESYSLDLLCANVSLPQEEESPTTQRKEKDYLYLSHRGLVVYMKQWRPLSGGRKVKGDTVLRPFHLWGKEAADSFVESSSKRDSGSDESKSQSDAKLLKGLSSVKHFSKLADREYDDLGEDYKSRSEKTSNPQADLSPPGVSEHDHSLRRQLLPASTTLCPPVTALSPVQSTSASLVASAPLHALDHDLSPSTPEDLFPLSALSDGPPSTSSKRAEERKMHLVRREADNPLWCTTDSGTEQDNVALLYSQRHLPQPTRSQGPKPRELLVAKENDLTDSQETEAEQLSLDQRNQSVPLELDSTGANESSQPAKPASAGSLSPKSGTEVQQDPASDRTVWTQQNLLSNQHLHNVRPQKDLSVFKQSFSSKPTVHTSPKSLANRSKVVLPRSDQSLRGPLSMGCTTQFRNNSQLKTLDPPKKLFQSVSGVRGGSRRMNDSNVVSPAVTFNSRGFKSHLEQRQRPCLERRGDDQETFGSKWYTKKQEGNSDPLPTGSNVNELTEDQGELYDWRSRTHNSFSVSPSTLAGQSARSPCKYMLVSDERLEQSVRSRQLQVSQPRVDHSTRRRSGQLTRTNPVVQNYDTTSQSARLASDRLEQLRTCGLHRRLNDLYKEYKTYKNWDLHQHSNPSYHNVSVSPAEVAQRSSSSLGDSHGSYNGKSLLLGSPELRSSGAPQHLLHTTPLSLPPSTRTSVKTLSTQESVGRYEVERTHSPGTHNRNNSLLDVKVESPVLVRTVSENCVCVATNKSAVDTPSPPVQLERMYRAGPQTLVPTSTQKQSLSSDPPSLEVPQAM
>DECOY_tr|H7BZJ9|H7BZJ9_HUMAN
KLFVRLSRRFYLLLCLGGCCDTLWPVLLSPLPRWPRQEVAATLLAPKVDVSAFVRSQVTPDSSRRGGQDYRFFPLHQTSTSSGLGFGLVETTPQLPLDLLAARLQKMRRMAQRLKGAL
>DECOY_tr|C9JXU1|C9JXU1_HUMAN
LPLTGGSGGWSGLVEGSARSRSSARPFADGKLLSGSDLNMSGQPQTEPLWGVEHDEKFALAPHQFELPEPGPLGSSSCAEGLCREAPGGRGGRVDKLGPESFCKRWQQNALPRGGATGPAPRARSAPEGEGGPHSLSARSPHTAPRPAPVTRPRALPSLRMLKREQFSTRELRRVQAGQRLRQYARASAPPSPPEAAQAAAEAEAALAYLLPTARQNLPGPTGPVETPQPGRSAAVARPRPPSTCLAADPPAPGPGGWVRVVYDWDLYPLLDTGPSQRTPEPGGSAASFSSYASDRAMSLHWLDLSSTSSAPSRADGGPGLAEM
>DECOY_tr|E5RJI5|E5RJI5_HUMAN
DLAREGKTGPVKGPRLEDCDKPTKTWQFERLLLVFMVLSNGVLGVVFVVSYVATLLVPLAPSLHAPELQADESGASGNSDPEAWGPFWASSNPPLCASPACTPGPERGFLQLPSDM
>DECOY_tr|H0YMA2|H0YMA2_HUMAN
RXDAERKKRVVLDNKNTLAAARVRTPGKQTFQYGKFLRLSNEELMQALEMEVATGLQRQQNDKLLETLTDNKELAEVLALLGTGTLFNSELNLSTLKTNKVLMDAFALRA
>DECOY_tr|F5GXT4|F5GXT4_HUMAN
KCQLDRLSRKSLGPRTLEKGQVRLPSVLLGRQNRQNDM
>DECOY_tr|A0A0D9SEK1|A0A0D9SEK1_HUMAN
SPPSGVPTSPNSSFSNNTHDPSYLSALKAGLADGTQSSGAAGSRGNAMLSDTGNAPPTCSSTSYHNTGRSHFTSMPPLSSNLDASSHSPYSRLEHPHLSCYSSSQPLHSSNGLMGAYGPQNMGSSSSWPDSSHHGDQMFFSSPFTSTAKPSSPYGPSRDNYDATSASPAYVSSPLGPPKRVKKVTQVEMASSHLRRRPPNNSSYQYYQSGKPTPSLTGPNGMDM
>DECOY_tr|E9PBC3|E9PBC3_HUMAN
YTVKGYWVKMVLEPYSYEDSRQQLLSDCFNRWHLHPVPCSLSLRAPLVSVKVRGEESLDSTLRFSQTLHADKLSMNSKLNHFHLALSLPKYWEEPCAAVSWCKQVWTYVCTKHTGPSPLEREGETGNVCSKKMLTKEKSMLQCHFENKEKNRLQGPLNRGLCKLGKTEVKLKDPKANNTESLVASSDKSQSKVCLFHVTFEHQRSPLCLYAHGDLSTKLVLGSEMYLM
>DECOY_tr|H0YAA8|H0YAA8_HUMAN
GTLHTKPLPAPLNASAQELYALSGQPLDAKKPHQVNLDELVQQWRHKLTLKHQVLAKRQDELRNLESVDKELQEVKPQVSLQRKLQLFFCETRQALDLKFQLCQDVGRTLEEQDTGNVYDQSVLSAFCAEFSSELEDVLTSSSRPPAGPAAQLLSAQGPLGPPAQPPGPPQGSFMGGLP
>DECOY_tr|H3BU17|H3BU17_HUMAN
PLDCFATGNRGFESDKMFLRWQLQLHDTLLQSLQELMPFLNVAEPTLKLRFDQLDRSDELNGKSVAAHLSLKKLYYLVLEDNMHHSCLYLVNVNADLLDCRLGLQMNQQTNFDALHREVPQSYGLSPLHLLRRTSRTRLNWNAALKHRARLFNELRHRQSKELKKLRLKTHCYLLWALALVGSAKWQRQYFLFX
>DECOY_tr|A6NM71|A6NM71_HUMAN
SGAEQEQGLAELLLGMPRKTLGLSEKLNEKLKNLRNRLLSAHVLLLLVPGALSFLFTCAGGAVWLVLLGVALVAALCAAPHRRSRRCVARATEAAWVLVGLAVAVVLASLLTHLRPVYARRSNRLTKDLAFLHVTKGDSSACLFSSDHSFNLCYLTAPDTRRGLEVKLKESQTDFRLLLTKGQSASAVVTGPQNLSVCALDSQHANLTFPASSTGKPTSALDVLQLSGKCHGPFVLLKQELSPCLDCLGLHKGEMLPEVNYRLVGTEMACCFCSQDQNRFLSTVRGLPQQTM
>DECOY_tr|M0QY68|M0QY68_HUMAN
TLSTNSSSTASRKGQLRCVASPVQLGTTVQFSGCWVTFAPLLPQTRFKTFTHLVKQRTANYFSLLGLCDPVPADLKVKVNAKHATFSVQLWNNVHLCWSAAKTGLQERFGLRSYAVGVGFKASDPX
>DECOY_tr|H0YK63|H0YK63_HUMAN
SNKKVKAMEQLLEESVDLGFKRTLQQTCWHVLPEGSVAGAVAM
>DECOY_tr|K7EML4|K7EML4_HUMAN
XHKGFKVGADQEPHFRSREQGPWTFLDVQFLSGESGGCFMHHEALDMTVAMLSVDFLVSLLLEGSSVEWKLVTQDLSSTARVALPGGFGCHLDTLPLAHHSWVRHPAPRLSPDAQLVSCLSWVLVLCKDGGSLFHSSDGTFQLCSVDQYRHSLLVLLNGTSVEWLHLSEAVGALVYLGNPSATLCTVPGPCMKLQQLQKRDQLEWASLYKNGLQAALLYEGNLLALRGPGAQGRGYTLLNAGSHLEWVLCSWMPAASDTCVAVEMPRA
>DECOY_tr|D6REW4|D6REW4_HUMAN
RPQHLEPLLSHFFGALVPPSVQTTQGTVKANLSKALFPKLTLVPGSTPRTKKPALEAPVVEM
>DECOY_tr|A0A3B3IRM5|A0A3B3IRM5_HUMAN
ERLSFFKDLNLFADLKCPEFRKLMDLVDYALFDVFTKLDGAFWRKPGLFESYKLKLEPLEELKYKPKLEFDPDYCRLVLEMHNDMVQNELLDRVKLEEETEGCLNKRHALRYLLANSQTKLHAGDLLYPLNPFDLGKLKFENLWQRSDYDPADGLTKKYEVYSSDTYELLRLLAHALRGLDWYGLTMPM
>DECOY_tr|H7BYN3|H7BYN3_HUMAN
FVQLLLLVLNDECSDRLRALCREVSRLLLKCLSVVTLSVKEESDSLKNWNKEVKTKLEQPSDKQGAERFEAVYVNYARSRKPKPGLLTLKKKETMKRKALKHDMLKEELSMLQSPTLQKERESLFKEYVQWERAYADQYKKKLSDPLRERWQARRLELLTKTADPNQKAFLPLQKESRFLYSSVKKPPCSALVSSFRWPLYVFSFPRSRLSGCGTCLEX
>DECOY_tr|E9PJB4|E9PJB4_HUMAN
FCVAMLLQFLLTTLCRCWSWQKPAPGLPDM
>DECOY_tr|H3BNZ8|H3BNZ8_HUMAN
KRVLSSHKLGKANTFATHEHWEDKKLLLDSKNVENLSKNLDLFANLETHDCTFLESPDPLQWENNLKPGYSFKNAFLEFLDALLDPSFSAPSALQQVPKRTKCSM
>DECOY_tr|H0YAZ3|H0YAZ3_HUMAN
LLGVPAVYNGPFTGKFQRRTSVGVFWGDDCQQMVDRVDGRELELEDENQRPYQYMRAYPTWHLQSTNPSSTGLDLPHSPRGSHSLAPGPTGLNQTQRPPEQTPFSFGRRTPSTQGGLDLPDAPRSLASPSSPRHARSAAATRLPSTPLQPGDDCRLRLPRESVQVYSAPFLGRQGTGTRLGEYWNX
>DECOY_tr|S4R3A5|S4R3A5_HUMAN
LLTCTWDEEAQPTSAAQLTSPX
>DECOY_tr|I3L329|I3L329_HUMAN
GLLCLSGCSLWTLAGANYSLQSVLKMNCSPCCMQLRPDLFTLPHQVYVTQVTLPNNNPLPAPQTYYSPPNMKGGDPGTVLGTTPGPMPAPPTPYYSNVAVTEEYSPPASPASSPGTAAQYPGPVSM
>DECOY_tr|H3BQW5|H3BQW5_HUMAN
RNHAPRVQEDAVLVVDCFLRGRENQLRLQLVTSSHDARWYKVSSESKLYRPSRVTRQSGEMM
>DECOY_tr|B7ZB98|B7ZB98_HUMAN
GKHDSSKKQEKESGSGRKDKKEEKLKEDRHSKKEGGSSKLDKMEKSFSDSKGKEGSKSKSKNKEKDENPYPSECPSEKSKHSRV
>DECOY_tr|H0YDN8|H0YDN8_HUMAN
CRLLRPWSGSGSQTPLFWRLTLKSPSMSPLAPRAHPDGSPSVLQQELTVPTCPLSLPEPAQGLLLAGQSSGEEPATFLHTEPQLMNNKEGTLAGRALTLRNRVLPKAPPAA
>DECOY_tr|H0YK95|H0YK95_HUMAN
MDKQFSKLNATSNYYELGLFCKNLRKSLVSRSQDKDGLLGLRLLLQLQLWPAPVSHYNFEVPKLGGVVKQLLTVFSGTLKDYGSSNKELRMLYLHLSAAMVGVRDDCLKRAKFLHLHQVQNPALLHKFYLALVKRRAVLKSHEQKLDELLPLVAPLMECPFLQSVVTLAMCVEVLNTSQLKDVVTNVLLLLLEHSEHLFLSVALYGRKVELLNGQQAKLLAHLYGFSADYGLMECYLRLVMCKEMKMLTTTPASVTKALSSLEQQLKLEEEKHSTLATLRGVLSGRLSSFSKAAAAPGGGPQNQLFLGPLATLKTEVLDKS
>DECOY_tr|A0A2U3TZJ9|A0A2U3TZJ9_HUMAN
NGWWDVGQSNYNGGYGDSNYFGGYGGGGFRGSSGHGGGGRSSSSRASSSFSSSSAGSSRQYRDAGFGGSRFSKSRSRGSSKGYHHEYAMNELWSPVEKQAEVLLDLLKNTLLDRNENFFSTALGLNGRVGRTGRLHVYEELDSPLDFNLVKHVNSLDLRGAAVATAVLLPKSGRSFQHLAERERDQRSDGHLSTCAYGEHYLFDELSDAKKGTEVFVLTLSKDGTANLLDLLFRKSDSEEVWVKVQTLNESTSGRVGVALFLYEDLFRDALMQLKEPFTASFMMTRHVKGPPMTDQEVRRLLQPEFGMDLRMDAEDLVLKYCFDLGKLRGEMMDVRLGPTAVLLHCRGELRDLQQGLDAGGYVVCRPRVRSYSKRFAEEYLQVALRETPALVLSLPYKRRQGRYGNKEMRALAEGPGDSYLQSLLPLLFAAKTGSGTQACAMLRKDKELLPLAKHQVPTRPTRYTLELNGMLLEGMEVDSFSELHPPCNNGTAEVPLDDKYEFNLGTNGGSFLEQERLESPPLKPSWDDEDKSDCRWSNGRGEKFGFGRSDRGSGLGDYDRSRGDDRFRGSGSRGDSFFSKSRGSDRSSGFSSYAKDKDSSSWGSSKDDYFKGTARERNLHPPLRRYSATSGGSQNDSSNLDLGAFQQDLGLANEVAVHSM
>DECOY_tr|A0A0G2JQN8|A0A0G2JQN8_HUMAN
ALMEMYYGTHYGSMYWSLLMSGLADADDLSDPCLPPPPPLLPPGSPFPPLWCSLLHPPPPPPPPPPGNKFLGPEQANQELNNAVECLPSLLDSLNQERENGYGTYVVVCTRKEFDLSALTAPYLCGDESWLASKCDGKVWQQLSAATNX
>DECOY_tr|F5H1T5|F5H1T5_HUMAN
DRQPLPPLYHSLRVGPLRTSRPSSVSSAVSSMSSLSSASPRKSLSASTTAMRRVVANKAKAAPTTSPFGKLTKVHVPAFLGKYPQCQFRYTGAVAGDKNGLPEDLEVGCWEKGAFDTEGLRFVVGKATGGVLRVDGKLLREEKKGLSGAESLNSLSESAKTTLNSLPPTASPKEAAPQSKPQPLNSPTSPSSSVMSATSTCLPSTRASAPTTQLGNAEDEAQKRVTKLSRTPLFKGLPECQFRYVGAVSGDKNGLPEDLVLGAWQGPAFQTEGLFQLFGKPNGNVWRVEGRVFDDVFEEQTESSPTSSKAESSLKTEVPAVVATPKTLATSGKPLKLTPKALGSKPLMSM
>DECOY_tr|J3KPP1|J3KPP1_HUMAN
PVLSDNLMLFARLEGDPSWWHALHSHLLEEEYLWDALGNFLLEKEGSSTRLLSSKSLDPQYYLNNEFLYLLQQGQVGWAAYQLVSDEVEPPNLEWVRETHLNYLVYSATYSYHFLKQVDYALLVKYLDPSVSRHSKAFTVFTTNELLLTTANTELNKLLVHGNEKSYVVDTDNLRWAEPDHLVFKRDFLDELSRLTESSNTLEDPTLLLVSMTLLSCVVLLVLLALALKGWRNQPPSNSGLKEESGDVPGEAVETLVM
>DECOY_tr|A0A1W2PNY3|A0A1W2PNY3_HUMAN
LLPRYGEGGDPEAAVGRGRPGLVSVPLVVEGPSLQQRLMSEEYTPLKYVEEYSPLQLFVPSVRVMEHESACSPDRSGGGRGRGGGGGSDLLSDQSGAAAERDLLAPSDDDDDPPGAGGLPGAGGPPGRPQGRPAQRGPRRYPSPCLRLQLFYGLAFLVLLLLLGSKRLVFWGVNDLFAHLPKLCRCVATANTAX
>DECOY_tr|H3BT21|H3BT21_HUMAN
HSAGTHLQLPGVQQTGRLLLCAFLQRAPGSVVAVLPVM
>DECOY_tr|C9JLJ5|C9JLJ5_HUMAN
KMQRSSGGTAGKRSTHKASTSPSQAKSLQQEQDLRKKHKSSHKPNTESPSETHQLKAKKPASSPSNRTNYDPSARKSVRGSNKKDPVQGKTRQESTNRADPDEPQPVLVASSSSCRSGGLSDDQPQAGATRNQRRSLSGGPNNNRPNRS
>DECOY_tr|E9PM87|E9PM87_HUMAN
YCLYCWKDWLWCLVSYEWLRMWFDLLTTSLPGQTALYKAPGYVKGLFNANLYSSDEDSTLLSLERVSYDYPLLKDRYKKNLKNKPEAVTTPYKTDKAKYTSRKQKLLFENAFEKETKKLSQAEDLKQFLLREQDM
>DECOY_tr|D6RFK5|D6RFK5_HUMAN
PNFQLRLRNLKYAAWESAQSYHELLLKLM
>DECOY_tr|A0A1B0GU83|A0A1B0GU83_HUMAN
ALLLCGLSGPPRAPACSGSFSSLQPPSPWSCVGSSTMVAWAQDPGRGRSRPPAADSEGAWEGLGPGVGAENGVGWRVLATFLSYSRLLALYAVTGAGVWYLFGAAPLASEM
>DECOY_tr|E5RI52|E5RI52_HUMAN
HDSPGSLFKQDSKVQPGWAVESGGSDQVRGSCPPQVTRSSKRKRWPLDQSRFPGPEEKPSMSKQSFCVGTGELELEQSKDELKYLRWSESPQKSEQKQVNGAQQHGVNEEESASVTEELRSLPLESVQGQLLNKLQVRRHCDAGSGEGYAQLFSKQEGCKACTKWVKKSVQHAQFRLCSCRCLRVRSQLSAM
>DECOY_tr|E9PRA5|E9PRA5_HUMAN
YTRPPARTGFTSPRCQPNQVQKYNTSNFPLEAKVPKNREMEAVSSYSQELKFLLASESADGTTRKAALPLLEQNKAFDRANCLGARLALMFWTDSKSTFKTGTQEETTDAEYVTMDFWMHAVTRMNQTLTGKTDSCLTSTSGLTEVAELKNVLCKRNARKMATLTLCVTVTALLGEPVNAVLLGLLFLLAELWGYGLLLSLAFFTVGLFVAVVTLLHLFHELEAALPTQGVALGSTLSARLGMVTSDGTALVLRGATGEVCNTSFFCLRNTELPNEHTFDPRSSQPESEGTLSSNDKVCGQASLRLLDAPRVDGKGLEVLDGLVVEQVNLQKMEGRGLVLAQQPVMKNFSEMKLSKSAEQYYSFCGTVLVVVSLVLSLYLNKDTPEENFYLQLSYAVFCLLAGTWLLLSFGGFLKQCKFVWEPTTPPPTVTNPGRGTLLKERAQHSHKGVTDSLKYTSLEELTKLHDDMVVKKLEMEERKNKQRKEVKKKMLLKKGRRRPPSQDHPAVTKKGGWLGM
>DECOY_tr|A0A2R8Y8D9|A0A2R8Y8D9_HUMAN
RRLAELSDGRRELRRLPRSPPSGAPPSWSGLDEAQDLLFSRLADARKEREQSLRAHRALVQLVPDDQFESGDSDEAAQLLLAAQALLAESPAHDAAPPPPALAEPSGVQFAPPSKAVTTAQEAPSLPVEPQLCAGPSPTAEKRSLVSGAAPPLKAKALSEKARACQSESPPPTKVTQPQTAQKVPSGKAPPPPGEFHPPTDELSDPFRLAAVVQGLVRGLQPGPGQGAAPVQEAAERPPRARRSKPGLSKSPQACSSPDPLPLGQPVAPSALTSAPPAPTCALPAPTSAPPALTSALPAPTSAPPELTSALSAPPALTSGLHALTSAQQTPPVAGLSVWPGSQPAWFFGHSSPAWFLHPSSVSPFPRPEVYFAEPPGPQAVSSWLPVHNPQTGLSSLTEVPAPSTLRTLAPTLPPVWRADKGSGQAQEKRRLRQWQYLLDDERPLPAQSSAPAPAPTPTQAQAPAPSX
>DECOY_tr|A0A087WWS1|A0A087WWS1_HUMAN
SNTENDNTLSEALDSLGKSNLANLLNEPTAHVGEQDQWAVLLKQRAKMMDESDCELRQESLKDMELYPALKLWQEGKLNAFVELQEGTVKPRRDVDPSENKELLADNDEEDEDEGKTLEESPPPLKEAKLLVMNELYEPLKSFQQNTPQFFHPRRSALRLLRAWGYNSNNVKAYENEVMNEPDAQELAEEFFEELTPMHRETEKSCAEMNDPCLNWRLTLEENGMLKKLTPKGGLFDEPARKRTLRLTKDPTSRTKDVFSPCGEKNWSNWNEETNLLHEVKMSRFEGDPPNESLLQYVKSTTDELWLSQEDTLVYNSKSKFVQKGLYQFLLLYQLLLRRHFNSDSLQLDMKESLTLKFAFYVHEGGKTLEEKKRMSAQTDDKLYKSFVALVEESKYLFKTWSKLEYCQVPRNFYDQLSWKRFYLNYDLPLSCTTPAEEDGMEGEEVDMGEREEDTKHQGLTSEQENTNFVTVNELNFQSQLNLGKSESLPFRLALFLQRLGCFVTNQKSSRRLLLDNCRLYMLKNGASYFTNKSWTAVKNEVFTFLTDCQDLPLCDLVDGLLVFPTSATCLGETVGGLALSLLALVNECSSHNLLEEELLRGFAQDLTKKCENESGPVQSFTSLLKPLKNNNLARETKSTRFRTAEPLSFLPPTPSM
>DECOY_tr|A0A1W2PRG6|A0A1W2PRG6_HUMAN
LDANPETLLQYCFGMKLVQTKRKESHATFLKLQAATAFSLFDESVDKFRMLYEYPDEEWLEEDAYGLMMLAVAFKLELDTSPALNGFGVSTLSTMTFYLSSLYVSKNSPGGEKWGSGSGNFQYPTGLDMALQYLWSNRNLKTTDEDFLEYDGLSYWLCAMWHAALGFVCVLLVLVAAGYELYHDKRLARVGRLLRLVKVLSSFLSSLGEDVNEFANLVDYPLCSLLDLVFWKTNYLRMLKLPDSLVEGAPGVFTTHFNLVLDVLFLVDVLSDVVLWAVNNRQKTFSVNYPVLLATYFTLLLLLWDWTKTFVCYHLLLHPPKTPAEKQYQPLLDSGLQLVEARLSKHHVNEKGQVSPALQQLVRGSSTLRATRLAKFGWSKKNYMLLEFSNMEYNEFTRQKVELTKDDTLEGYMFSCTSKSQMVERAHYGSKLCFGDNSYVLPWDVLQANGLVFNTDNRRSVLNELFTNQPAVLRRGGGAMTM
>DECOY_tr|C9J8D8|C9J8D8_HUMAN
AGPTGWPARGEKSPQELRSKRALPVWRPLPAPPSDRSELRRRSEEFFQKLDLRLSGRAVRLPRSGLASRLGSAESLPTQRPSEATGALSPGSKSKKSRKGEETTTDEPLVPEQRRTHPSTPTAAPQAPPGPPRKSGRVPSPPPLLAKSSPPPQARRPPAESALQPQLDPERRELGSQPVSSPSGPRRLTGGGSGAEQELVTQGSGWWSVQEESTGTVSTPPTDLSTGVLTDSGGTPTSFAGDRDLERLQTGQVDSLDDEATESDYSKRQCRSFVHTRLGFRRASHGKTQRKKFVWKKLM
>DECOY_tr|H3BUA3|H3BUA3_HUMAN
NGPLRRSLLVPDLSSSMSFSLAELRLPLLWSFEHNNVGMLFPVSHFKPKELLKEPKSPFVTGDVTLPYLTKNKKLSLVLEEGKEQQLCQVMEAPSSSSCALTNAKLQALPWPHSDLLGPTTLVGSQTLRAHFLGAAVPSLVLGSLLSGGASGGFVTVCNLDGGFPALNEQVRWLAAVVDLFGQNGPAHEDGTSFFGLVGRLYQVTVVVVDGYAALASGDYSTAAGTLLAGGHVWVMVRPGSGAPVEAPSYVNLVLCDESVSFLQKNGVLQRFSSNMSEVDQLCMPPATSARDVGEWPQAPHPASRFDPGLPPQAFPLGLFVNVRLDTKGVGVRQRGRVGLTTDVEPQAVEPGTATAPCALLLCVVGVLVGSERVVRAEM
>DECOY_tr|A0A0U1RQT6|A0A0U1RQT6_HUMAN
XRMLTKALKLRLLKTLRNPLRVGYMYLVLVKRVFNFFNLCLRCGLLGVHCFLVKQFFNTVTLTARPFSTLNCADDGSTRTELRRSGVLSSRRNESWSKRGEGTSLEVETSRDELSGASSVLNMLHLATWAFPRMKYGRLQCFQDAQKSKLEKLKEKNTADAKEFLMYPEACRE
>DECOY_tr|A0A590UJF9|A0A590UJF9_HUMAN
LLSPSLQRRFKWRAYPHCGEPKHLPKFSFEVWTDAPYVHGLQARTGLHLEDEDEEETKRTYVPNDFNMKSTKRKNWRNWLLYGSMCLLALVVLPVLLGLVAATVTSGKMSDENAYHQSHNSTAPSLTSPSLSPRAPVSVSSPVAATLSPTETSHNQYTRSHVTTGPRATTAPVRTTMTSALTTTSTSQPRAYRKCMDPGLWMTDPCACTKYPSHSSLQPAPLCLYECGGNPQVSLECADPRAPKQLEHFLVLDHPNNLNEALLSLELGNRLNASFLAENELDTWFKVDEFVALGFPHSLFDTSSLLKRTNGGSFDLSSLQHKLSDVWYRLQSLLDLTLGNPWELNDSVLTRQDVGNLGKSEKLAQDGWDSWYMFRGLPDVALRAPESLRNSFLRRRTGGDVTAVSLKTNGSDTWYLKHHVWDVALGEPSHLQEDLLVEQKEPDSKADMYASYKRLYSLDCWYRLNTAVEVDLAVVKNLMPLRLSYRKNDLVRRLVERHNTFLLSPKSAAGKACKNTLLDMEYGPYCEKCFYKGYNVCLQSCADPKDCEDLDGCKTQDLLQFGAPCTCEFGKLLDTCLHSCGGNNHLCENLGQLCGAEDSGDPCDQEQNCKHLALVCTGDGCQFEDRGCTGLPCDAEDKSKDCRDDGDRCWGLHVCEGRSCAFQSATACAAPASTAGPGRPGCLEAAEDRSDECDFRQDCVRWEPLCAGGGDGGRCFREPGCAPDACRGEDSGDGCDDDGDCVFVAALCRSNGCQFEHPACLTACGAEDAGGECKDEGDRCWSAPVKCHSTPGCSKLEAPCVKQTCTAESEDSGDPCEEEGDKCRWEHLCHGNDCTFDSDACKKTPCDDEDSHDLCDDDEDRCWVSPLRCERNCQFQKDECKDAPGQGGLLPDAAAAALHQLQLLLLLLLLLLLALRLLPGPEPLGM
>DECOY_tr|M0QZ03|M0QZ03_HUMAN
WFLGAALFCASMVMYKLFLPMEAASLFGDPKNRELM
>DECOY_tr|H7C1L5|H7C1L5_HUMAN
LNLLGLPYTLRGTEWSKPFRFAQGHLLSAFGKSLPLPYLGPLNFSDPLLCSGKLHSSAPGSSTPAPSPALSGARPHNLPQQRRRQDQRSPREVPGLRVHTKVQTSSGLGPLGARPSGHFPFSPSKNMQPSNQQSSSS
>DECOY_tr|J3KPH8|J3KPH8_HUMAN
RQKKKWTLGQCELCGPTQVPPWASCAAGTNVMVVARACPHGPWSFAGGAQQQSSGHGPLQSLTLAGMHRVLVAELRSLANLNKPKQWGEESLPDRVNGLLAAVCAESADCLATLDHGGELALVVAGGALNMLQQTMYGFKCASVHYGGLPAPHGEAADFGASVLVLDPSFREALPMVVRLFAALYEPDGMPPDLGGAWAVNVNFGEGSGAGVEDVAGSGPFFNGDDRHHLSLYLVSPDQYFTQQTGNGHHVDWDVLLKLSKASQQQLRQCALAVSNFFCFGMATSHDAHHGPRPVVAFGKNLRESAKVFALDTVSGAARWAANSSHLENWLTDTDVGVGGCPLMVFRMQALLGAKLGNDKLRLSLPNTGYLLVRHESHVSQLEELSKRARGLCECQRSLRGEQRLSWLSQRLGAHEPRHSNDGCSCQKHLMVSDYLLGTTFPLRTAPTESSSLRVAQSAPEPASLSAPAAPSSQRASLRPHGGQALPLLVTDGTSRGPRLGARLQQEWLLVQPHQQLPAPRGAEPQGHGLREHELGDDVVQGPGGGDTELDEASPLRQRLKPESKPARKSLVQVHKTLQERLPQMPGPPPPATASPPLPERSRTSLPWHLGSGSRLETTMLSQAFHFPLPGLGPVTLLPAHSGSPDLLLLPQRLSPLTGGAEPELGHPLFLPTHPSGLLPRGPGLTPHRRTDSDRAAPAPLGLTLAPLLSVTPLAFPAVSTEQRLRLQGLLAESGLLPNPGHESDNPSSCGSAPTSSSSPSSDGLTEARRRPLSPPASKRELLPKRRNELKKSKPRYKLLNPESVKRTLPFHEPPDSPLSPVPPLFSSLMRSTAGETELPELRTYPLGPSNPHVRTELAAQKKQLLVEAKLKQVVSSAVARKSKSKDHLLRQLEQEQPGVQLEPMPTDMSRLMPEVRSQQQLGALFLHHHRLQRPQLALLTPEPPPEVPRPQGRVLDMPQPQPGPTDACRPPCGAGTPSCYHAGPSVQTGDWEVGGTRGSTFLAGLRKRELDSM
>DECOY_tr|F6QUT6|F6QUT6_HUMAN
TRTGSAYLSLVAQLAVYMAPVNFTEFMLQTKMRENKAPNLPAETLLTPHEEPARVLENYFSHHWKLEMDDWNTLLGHELPKYLTLLRKGSQAEDGVYSKDQGMGVMVGQRHRPGVLSPFVRAPADDGAFGKACLGSGNDCVLATSDEEECM
>DECOY_tr|H3BPL6|H3BPL6_HUMAN
MFPSLSHDMLEKEMDEYFLYLVPHRTSLEWWEQVHQYWSGYSVEGAMKFELFSDWTGPEPHKAERMHFHYYSVAVKDPRNAVYVKVKVQDLLTQPLLALPLHKSLRLPPPTKDLTELGSPEGPDNVELFPRVVYX
>DECOY_tr|H7C1N9|H7C1N9_HUMAN
HAPSATACYYLLGGAGRGLLFKEWQCLVAVAMQSLQPSTSPTVSSKKSQLVFKKKTATVSYSSAKTVLDPKHLGRMFYAYQKFYELQGLDRELVSPCSHLKLTVQQVTFLKCKELRLVTDNLDQRQMTFLEPCCYLRKVKLGEGLGKLQLYS
>DECOY_tr|F8W7X4|F8W7X4_HUMAN
NQCSSCHSRGLDRFQAVLSSLCSLASLSWSSKKFLSVGTCLLPRVPPQLENNSDQLKVYLAPVLKKRTHLTAAYSTLQTDPLKAFESLWEEVVRCDTGLM
>DECOY_tr|E9PKA1|E9PKA1_HUMAN
PPNQRSRDLVNLEYVAGYQEFLRELKDESWRTPVQGVFKMLADLDPQDPHDLTGNM
>DECOY_tr|F6V107|F6V107_HUMAN
MLKTLRLLGKFELRSHADAKFVFAESAAPQPREVGLVSFVDGFRAHTQSLEYFRALLKNTHETMKGYLEARTELEERKLVLGDNCLLRASLGLADATGSSMNEVRLKHKKVLVLDLSMGKQPDAQKLNYHLTVEKGVEQLKMAVEKVKTKGLRSGNVGTLEDGAAVTGDLAAPTNDFVQVLYLCPCYQAGGGLSLGLLNQAKLQTDKVGPVTPLGKLDEELDYDLDAKF
>DECOY_tr|A0A3B3ITB5|A0A3B3ITB5_HUMAN
FKAEFSFFNTTRNCTNFDTRKKKFAGSRLQHPGFGPDDPRPPALVFPVVSTLFLLSRQM
>DECOY_tr|K7ESA5|K7ESA5_HUMAN
LPAAAAEGLRLPRGEGGAQHNGAGGGGRPCPPHPASSSVSLGGPSVWLSKSPSLVGDEREVVYQAKVFSSLYENMNQLETDDTADQRNDLKLSLAADDYHLVSSDEVKDNDGPPTSGKKKHASAALX
>DECOY_tr|F8WDF1|F8WDF1_HUMAN
RVHATRHQLMERRNAVKALSEPPLLGWGPYRLSSLVNAMNTNPLVSSGFQSPVCFRQPDTPAVTSPLVRDDVTPPGFPSPLLPLTQQGTPTLLPNVAM
>DECOY_tr|H3BRR0|H3BRR0_HUMAN
QEEQSLGLSKGQVELEEASVMSPDLAAKYTGHFQLLHLQVYLNVEARSCLYPFNGGKTLHRRAANPYKLYMEKEAETSLASQDFVDMLTVPLRDKLHPEVYSNQCNLTRLSALESQGLSERLDVMFDLADAMMPDVPGSSFNGLVKKLLMFAPM
>DECOY_tr|A0A0J9YY79|A0A0J9YY79_HUMAN
TKDGDEEPRNMVRALTHFYGSAKERYYHRLMCSKFKPGFLTPEPGLEKLELNELSRLQYQNKVDVEDDYYAVYYASNSLLLLVDVRDHTADLLTCESFQQVHLGVVAVLTAYFGSDEPSMLMLSQFLLKLCSFYLGVPKVVMLGAFLLFKLFTMAVVGEKSPEAAAATARAQATPPRPHRSPM
>DECOY_tr|Q5JS19|Q5JS19_HUMAN
MLTLTDGLLNLKFQFPESGLENSFMEDDTLQGKDAFLVGKFFNVSGEQEELVLLKDQLEPHFLREPKGEKFDLNMASLLKSVSLKTTPSYPLCKQTLGKRTLLWRAYQPRVQNNQDSLTVSLFFPKSEADNGLYNQHVQGLFKYFYRWTHYEPNELHVDRRTWTGPLATANEDSSGNERVRFGRAQLAGDADSSLLLEVSGYKRHSFDRRGCGLDESVSLNVQSELEPKDTPWTQLPQLGFSLSKSKAWLLTQALQSGCPKLPTVKD
>DECOY_tr|G3V3T8|G3V3T8_HUMAN
LSAFYRCFDGATKFAEALSFAAREMVEGMLKMTLEKKLLLRQRFLTLADKKKSLLRNGTQAKGRLKAMLTQARMSPFLERLKDGSM
>DECOY_tr|E7EUS7|E7EUS7_HUMAN
LLLPLVLMQLRMMLLEGPFSFKYVREYSRMYRPLTFGLLTGVLVATVTLLVFARLYNFKSVDKETLNQKKKVALLRKRTVGQQRFERMGGKMPEEGNKSTM
>DECOY_tr|I3L2V9|I3L2V9_HUMAN
APVSSALQEWSSWVDGTWHGARYGHGAFTRSSLVFRPTRGKAVLRAHSALAETLGYLNHLNYHTSLFQHSSACLTAAQLTGGVVGPVYPPNEX
>DECOY_tr|E7EUP4|E7EUP4_HUMAN
VSPLEEMESEQSLPEEVESEQSLPEEVESEQSLPEEVQSEQSLPEEVESEQSLPEEVQSEQSLPEEVESEQSLPEELESEQSLPDHQTGESVPEEPPLEHQPLEQSPQDSPGPAAPGSEAEPATVAAKTAMAKKGRRGRRGVKAKKGAKVTKKKTPDSPSPQSSKRKSGAKEKGPPAASRAKPPSM
>DECOY_tr|D6RH31|D6RH31_HUMAN
SCHKKGLSVDDLGLEGTHRRKGEKGFVVKLASDRGLTLQTRQWGHGGRNGWLAAGHAGKRHVFVQLTGSHLGTKVRHFSLCLDGSHMRLGLPLVRLAKAGGPKAAASVTLYQGGAPRDLPEWHLDNKDRELWGCLGHDFNCSHVLVGPDKDAEDDASVRGELEFLEFLDNSPRQPLFVDRGKPQPDTQRVNDVTLGGPPTSAAPALTTLGTTRPEPTTPPLPRTLETPLPPPPPPTPLPTKPPTRPTTKPSTRPNTLLPPLYPKTPPWWTSGVDPLWNNNGTDKGLLTGNKGPVHLPGSPELMKVPLYVCTLGDGQYGKEKCKCYSRLNGYRCAFSSCQYQGLSCEDLDHCQKYGGLYMLDFKGHKCCLYSGFTNVCRQRFPCSRAGTACEDVDVCRTGDPALQLGPSPCQRCLQKGVVDCGYQCNAMSCTLASSCSGDPMLMYGNLCYKCYSGYTNMRCKHCRPKPLGCENLRDSPLSTAQHDLPQFLPQESGQDLPAPLHEDQNCKTGAYGPHKCKCNPGLCEGKHRCPQCVKALQRCRLARLRQLVYFPQCQGWSRQAWGWCCDRLGGRYCLGLSSVLRQPRWGDFEAAAQLYLSSVLVLALLFDM
>DECOY_tr|H0YJR5|H0YJR5_HUMAN
SNGKPKWKPQDNSLMRVKALLTRPPDLLGQKRMLAPVVFLNCTVVASVPNGPLAFLKRLVGDLDLTAFTTPLGKPMFRVGFHLQAHLDLDLVKQLYKDEGMSVGGSTLLVDRASLGENLANLLDDPNDGVLGLNLTPYGHEQLTALLTRSNSRDKLGPLLDDEPNLLENGTSMVAVVPKFNVEVETVGVTALLGLESPGMH
>DECOY_tr|F8W8E5|F8W8E5_HUMAN
VSQYSLRHNRQLHAPPCQGPPMQLSGTPPVKQLQLLSPLHWHESEQGEACRSLPGASDLPLGSLVGVCHLAGASAGFLRMARDLLHPAHESLRCTAGVHYFGLFGCGAFSLSWRGEADYM
>DECOY_tr|C9J391|C9J391_HUMAN
LFSHQDPSSSCRAGGLSGRSFSVQGRWVQFVAQSRGLVRTPLNEVVKTAAPPPLHHDWDVVLGLDEFDRLNFMRSALELLMNRTTEQEPDSPECDHEDFYSAM
>DECOY_tr|A0A140T9G3|A0A140T9G3_HUMAN
CPPLHQRGHLHPHQAPGAGGSVQPRADGTSRAQHSQQPQLAGGPHGSPSQRRNRHGAWKGTAGAEQPSLLTMLTHFGLVLGRALAM
>DECOY_tr|C9J1N5|C9J1N5_HUMAN
YQQYWQYYQQQQLASAEAQSVYQASAVPGNSSKSASGGAAGKSSLSALARQKAEWEPNEHMPTEMGNREGAGAVM
>DECOY_tr|C9JHX9|C9JHX9_HUMAN
MSNFKRECLCCLLQHGFDSNDSTELDAQSEQPQEDSTPAVEDTVLEVPPPEVTEVETDTVPVKTSQETSTEQLQVETQEPTSSSETVELPNDRTSLYQFVANQNTELPEKYLLLRKEDVSPYLAELLDNLAQSKQDNVDPLNDDMQLSPPCYKKFHTLLNPLRGFLRSCKLCEFLTDVKDLLLKHLKQTGRSFCELLQQLGKSSTQLPQQLLPPDGPELLYVPECCGHHHHDTQCKYRDLRP
>DECOY_tr|G3V2N3|G3V2N3_HUMAN
MYPSATGWSLYDTRPPARPPVLPQEVATVDGSYKSALSLKNNALMRAERRNKFRRANQFWVQRVAETLNRRADVLREVFADPYHRTEFRVELAQLQSSNFTRTRRNKRKKKQEESNLQDNDQQPTDSGSTLGPSELLRSGAEGVNEDAQAAVMDGAEELDLLHSVSFKKNAQLTDLNGPSDRLGGLAPRQELVHGYSSRT
>DECOY_tr|C9JY52|C9JY52_HUMAN
QFEEVLPSHPNNSRSQGCRLGEETDGSLLQVSDYACNESLELDLHTFYLHLGYGEPVELDWKSEVESPYAQPYNPSLLEGYMTPEAYVWALLSFLVLCWM
>DECOY_tr|F8WDB6|F8WDB6_HUMAN
WFKYDADLLCPLALGYKRKELFRAKGEHYGMALMLKREPAPSRLLRSGTQNALDLYPTMEPDVVTEARKAALLELRKGRTQLKQKEKLAENQEEEELQFKRNADEESKQLELVMKAVNHAVGQEELKTGLQLKKQNLVKLLYNEQLGFTEAKLRSLREGTLHRLTLLEKRNKKDRLPPLFVELTALGTRTYNDNGTRGELKARCLEELKVEVENECCERLDSYKQALKDLALGKKVNEDTYPKQPWLRLDRELFQTKLAQLKKYQAM
>DECOY_tr|A0A3B3IT41|A0A3B3IT41_HUMAN
MFTTGLLTLEFHAGCHHWGDPGHGPDGLSWLDPKVGTKRNDLRGQFGKEGYVELSASAATVAGVLGGLLGPLGHLNNLGCTDQLHRLSELFPTLYVFGLTSLLGCVFGLLLAGYPMLMMEAATGVAVGGALTANQLHVMDKLKKGHLASSLAVSTLVCAALSCYTNLARAHQSDGHYSLASNFSPWYMWLFLTGLMAFLDSQYVSNRQKLEEQSRRNYLRLTVTLGFYAGFTHLTMSGGAKDKVLLNLLLFENVAFLTVQFFTMLLLQLPSKVGLVAGFAVCVSAVCFDANLLNEVGVVLRYDQLFHFWGQMLLAWQLGFAALLFNFGVASFGRYQLFTMLFGFGVFVMVHVDQFSPRYYYFENEMDSLKNHRTESWWHADAEFDRYVFVGFLLVMLVQLLLCTLPRLRWLNTNWRA
>DECOY_tr|H7C2M8|H7C2M8_HUMAN
SASLPLDSTLLDLSCHTVLTGSCERLTSLALGECVKWNSRHLVAHLFSYFPCLARSVAPTEDVRRTPLHLTGLLKLKLVASSLGHFCRLLNDLVAATLLSALSPPAWLEDTAGKLNHLWLGTDSX
>DECOY_tr|C9JL93|C9JL93_HUMAN
YKYEVYDLKYQLFLYKTEGFRLNTLNLEYDNTKLSLETLKFQFQQHVAETNELVKEEEKARLSKSTKEESHFVEELQSATARGTGLLVMGLATLLGVPSFFLNGDNKKTLKEFLDFGRLTSVAGLSDMLKLALRGKTPSVTTAPRCVCLSLATDQCTM
>DECOY_tr|C9JMX4|C9JMX4_HUMAN
MDCNPLHVRGPSLVNLKFLHNLTDEMRRECPGYETRKESESSFNQTDTSQSEYDKVRYQSKDAHKKGLLLKLSHLPHKFPDSRVHTSSVSPSEVSGARSDEESESANRGGSEPHRPGAARLRHPFQCVARKS
>DECOY_tr|F8WE22|F8WE22_HUMAN
LASLPLAPPEQHPPSLDTGKSPYTVLWVDSRPVPFNALEEKMRGCFPPRLVGHFEFKYSEFEGPTSPTEAESEAM
>DECOY_tr|A0A3B3IT51|A0A3B3IT51_HUMAN
MKKKSNKLAELAENVNLAWENYSERAKLLANMMPYLDDLTRYRYKLKYYPPCSCLKEVHHLCVLLGKPCSCSLASMFCTKTKCVCRQEDDPLLEFDRMESDLVGKRLVTRELKAEDELMLAMKDQVTSAVVVDLVDKASAKMCLMEDHSFVCRYHLRLYHEVCRQGLPLWDVTCFNVAEAFNFGQNFGSHYRAPFTLVFEGACQNRTYVPVEHTMLTNPNMLTVLQHLLDPQSVFLEPAKKLMVNELQEAAYGPVGYWKTPEGWHLYNLSYSWHDELHWCFSSFCMGVYLWPKLMGX
>DECOY_tr|A0A452Q6Z5|A0A452Q6Z5_HUMAN
LCPHFEKASGPTESKLHPQANAASSAKNSVNQFSEGNLQDPSQPPLSLLRPNTSALTSSSSGTNCHLSLPTDTTALRETSPNETQPDGLERGSLDSTSRTRLREALWDSLSLDQASKCKPRLNVASLESREEGSQEHKVWFNLVSLETARDHGGLTRRRHLKRKSATEANKVHNGVGFMDDAPRARPKLRLDAKLKTWTPEKQESERGTPTLLSGTKSKKGMVDFKVTLSPAKEEKNADGLSGSDKSRFAKKRSSLTDCELKLHSSFLRRQSDLSSTLSGETCSLESGESRRNSKSTVEQKLRGFRLESTLATPFVPFESESDTEVRPGESLLERSEDDAEDKGSEAVSQVEPSRLSSDLSTLYTASSTTSYDSTLTSVNALFESKHTEPSTKKSMSRFALSAQSSTSLLTGSDSGTEELHSKSQALLRSPSKELLARFCSLTPKSNKHSNHPPSPEESPTSKEGLSKLEKDTTSPKRDTSNKEALLKLKRQGLTESKKESEKETDNHCQEVNKKEFFVNDLEDESSSPQKAKEKKRKRPSAAAFLSSVLLRQYESKDGSGWSKGKSTSDSTASDSVDGPSVGRTGLNTLLHDLNPVPQSDVTSEEQVTTLPEEAGEETFFWDHHQLLTEVKLYQDPMHTVMHTMNDESRTVLTPGFVLALRNPEKMKNESNEAVKTLHASLKFLTEYHHEPLDHLRKLLKTRLDLPDKRENAELFDAKYDNTFLPEPKRLFFKSLLSSLVNLRDKWDDQLDLDAMKGNLEEQMSSLAANNGPRVYLGTYELRGEEVKLCCLDVLLPLRYNTHAPPCDDRLVGFTGTATKKPEFKRTMLSPLKRGWHSVSGVRGGSRRMNDSNVVSPAVTFNSRGFKSHLEQRQRPCLERRGDDQETFGSKWYTKKQEGNSDPLPTGSNVNELTEDQGELYDWRSRTHNSFSVSPSTLAGQSARSPCKYMLVSDERLEQSVRSRQLQVSQPRVDHSTRRRSGQLTRTNPVVQNYDTTSQSARLASDRLEQLRTCGLHRRLNDLYKEYKTYKNWDLHQHSNPSYHNVSVSPAEVAQRSSSSLGDSHGSYNGKSLLLGSPELRSSGAPQHLLHTTPLSLPPSTRTSVKTLSTQESVGRYEVERTHSPGTHNRNNSLLDVKVESPVLVRTVSENCVCVATNKSAVDTPSPPVQLERMYRAGPQTLVPTSTQKQSLSSDPPSLEVPQAMASPASPLWPYCLPPPEPLRNANGSYAENKGLYADQSYAVQLLDEKDPMVSLELTTDSNQLLALVQSYKTGLVSEGNKVLRLDGTCLGAEFAPGGKEVKQVFLTDMPERLRNKQGRGNGNEEKDYSFQLASEPPYVLFRHLTFGFGQSRKLTVTKTPGPWSFTEDESLSVTESQKEGKDKNSVECKAKLDGDGESLGRRTTAM
>DECOY_tr|F8WB12|F8WB12_HUMAN
RFHYPDLNGPRMQTKTSCMGQSFRCFLRVPEKLLKGQGLKEWKDNQNDKYLSQTGVLRFLADTEATQPTLRAAQFELGYLVPADDEM
>DECOY_tr|H0Y9C8|H0Y9C8_HUMAN
AHPRECTSNEGTKGTQPESMDLPYFNPLYQNLNRFRQRNSSSGLSGAAPMRDPPHLSEFQNSFEPPLPPLEDAAPFDEPPPPFDSELDYGGPYYDTDLANPDASYLPTQEDLVEYNPFEQLDPLPVSPMWDSTDWHYGNDDCSESQFSSLSQVESLSREASYPQSKPEELKKPSLCPDLDVKVTTRPLRMATVDGTSTAATATLPARTRTVSPGTCALTELASTSLRVVKGGLERVLVSVFPAMWVTLAHEARMVPNKMATHVLSVRGVLLYDEVSAFLAETTSX
>DECOY_tr|M0R0I9|M0R0I9_HUMAN
FTENWVPNLTKAVRTKTKQTLRNPDPLKLKLVYPDSLGNPDMPLLRNAEGVTVHLEDATPRALELQRLRRGETHDVGCLSPVRSVRRCHVNMECCSKCM
>DECOY_tr|E5RGF9|E5RGF9_HUMAN
QSLTARNNMLKGRKTFGPDGEALVDMKKTGLFELADLGGSLVKSGTSQVATSLTSFVGFAGAVPSSNENKEANTEGAVKYVETSLESPGPLGLSTEKAELVNSLGQGVTAVTASASSLLKSGWSGWYGRWTQPVKDSVNDQLPLKVSTELDSSKPTERKRPTSVVPEKSSEKPAGQDVSESKNAPECNGDELLPAAETLLPTELDKDDSM
>DECOY_tr|A0A494C045|A0A494C045_HUMAN
LSSLRDWQVGAQAVAFRRSELLHNNEALKEVVGEMEKEKKLMGLTMEVLTNSSPYLPTMTKHLGSSATFKMQPLTEQLENTYEQKYSVEEELDFCQNTLSLLKRQLHLKRMLWEEKSNLFAEKKYVCEDTFHTMKATAHYYKLKQDKFHLQEENYARRLEKAKKDFQYYLETMCNLLVQKLEVRNKDPHTGEQHAWADALSGGPSRLSDLDQLSTELTGQSSSRLLKLTHLDSLEGLEAAELNKLMKLEYKVVKTELRNLCFDLTLVVEKKTHVTENYDKDLLELLRWLKRGMLEQYLLLTSARLCAYCVVGTLKAAMSADGDLDRYPHKVPLSKLEYLLGLTNLPRESVVFLPNEETKTPFHQARLGPELVRRLGEYLLEQNSSLKLTKQYVLEHFLTATNYSHLYKLHATMQQLSFVHLVRMHLLDSTEAFFQDFGWKCEQDAELLNALVPTLLVQLRGSLSCSVPMDGSWDLPGNEKAQVGSLAGSKPGTLKLYMVKERRNPGEFRPFPLSGTAAHYFTVGLSWLDVTAGKKYQHKRDLVRAEYMDPHLYEETGYLSVFQEDDELREAAGFDTKLYVSQGDEGLRVMLNGKPLRDHVLGNRELHNMGGVVRDLVLLFESEPLGYANSPEELVTYLSGCPCFEMLLKVRHTTTEEELAFKLVLKNHNKKLLVEFREMQVDVRPLFSLNNFKVLAFLDGKKTRHRGFVNATAGQGLLDSLLWLHNSTSQM
>DECOY_tr|A0A087X0A7|A0A087X0A7_HUMAN
AGSPAQVKSPSAAESGASPESAAAGGRRLRAAAAVFLLKAVDGM
>DECOY_tr|A0A2R8YD78|A0A2R8YD78_HUMAN
RSKTADPDEAPQLSMYPEKGERMSRQRQSEEELAAERAKSANLYALYAPSNHYKAMSENYEKLEAEYENLYEKQEEDTLRDWMGGLKLGLEWKLLDPNSKAVQDWKRVSRYMYPM
>DECOY_tr|A0A087X246|A0A087X246_HUMAN
NKETKEDMQCCWGERLETEAQLKLLFWYGRRDCAGPQAPEAPSSSSTELWPDPPPLSSAELAPDSNDGYSLRKNLQAKLPARQPGADLSLSNPHPTCDPLRSESKSCSSDNADQTDSDTRRDSSM
>DECOY_tr|E5RJ83|E5RJ83_HUMAN
MLNGHGTGNTHFGADQNLSSGYGSNSAEKEVSELFNSLSDVGSTGSGRPRGGRVDRKMTLEKTQMEKASSLFLEVSSKDLGGFRSSLRRAADEDTAFLLFAEGLEGGLLHVGGDPLTLGTFFRHLDVPGALFPLGLRLLVVRA
>DECOY_tr|A0A087WVV5|A0A087WVV5_HUMAN
SAPAQPQSGPFTGASRTVPPRCGTMPDFEEPSNPCVCLFSGEVNECLAAGCVGQLTECENVDVCRHGRDAGEYGQDCLCQFSGPLNQCVAHAGCFRSRNCEDVDDCTGEPGAHYGPDCRDVRCYSGPSNERCQSGCLAPRGRECEDVDLCSALDPGRAHGPPCLCEFSGDTNTCLGSQCLDEESCEDVDLCSARGPGRPYGPACTCAFSGDTNLCEGHPFCFDGELCENVDACPGRPSPGRAYGPACSRCFX
>DECOY_tr|X6RI37|X6RI37_HUMAN
VMRAYPGQKMLFQLLFSPGGAVLQPPLHSLPCNELSMLSKLSCLALEFPLSHLNPNDNLYLEELNELTGLEEPLHTLLNEGLGLHTLNTLHGLRGPLTTLQNNTLVKLQLKDLYALENPLSEKLNEELDLREKRLLNGLGHPKKLLLNNSLLLVELSVLGSVDEPKLTLQNTALNLEVMSTWTGFDLPLSTLQNKDMNKLSLKVRASFLGFPKLNRLNHEMNLSYLTSFQSPGGVPYLQFCRNALTLSNKLVLSSLLSEPLTSLNNNELNLEELASKCALRPLASSRLNRYLGRLSLSSLNGLEAPLKQKLNRELSLMSKLSLKNLKDEVTTRLNRFLYLTTLSDRLYVVSPLREKLNRHLDLRMKKLLNDL
>DECOY_tr|I3L301|I3L301_HUMAN
DDGAAPGGGREGGLHGPRLRRHGQRGGATAQPVRLEAGPHLAQATHEAALAQDEGAGPLLHRVSDAPSHSGQQARRREHPPHPDQPVPLRGQHEAHTERAQQRQDGASDAAGPGASRDPNTSHQCPLQAVGRLKRRRPCLGGLVKEEKRTFHQLSPKVQTPVMFYEM
>DECOY_tr|E9PL49|E9PL49_HUMAN
ESTLFNLRHSKDFSNDGFPLSEGYRYHEAFVLMKALEEAVDWM
>DECOY_tr|M0R249|M0R249_HUMAN
GNGHDGLRVEGLGGLSLYATQFAREWQEDLPLEX
>DECOY_tr|H0Y3D6|H0Y3D6_HUMAN
XLHHSLTELSGSTTGYLPNSFSYVSSEKTEPNSWNGYVPNVFACNGSGEKRTLPKRVNALFCLVAVTLHTMLFALGLGLLTWTNNQAYTFDTAPPNKFLHRCNKGWGRQRCCMPGKNEVVCTGGRNCYNLPCESCSSEDLQFDMCDAFGDRCQHAPLCSNSSACVLAGNSCKSNSCLLEDENFHCDPVGDCLLLSPLCEDTSCPFEMNSCLPPTPSLPCDMEDSGDLCDEHGDKCGSLPVCQLTYLCSFQDAECPSPQVPVPGGTVCEPTFSLDDLALFLDENGDLDAEFAKVFPSNSSLPVSGYTWGRKTNGLVSWVLLNLGSEELTYKVLLGMRSPDLMYFWRFVTCMGLSAPFKSSTTRLAVSGKESGSSNVYLFHQGSGPTHDSDPLLKAAPRLSGLAWDLDDESDQTLSCATTWNGSSTEFNCSGTTSTYHACHAEDRSDSCDKPYDCLLHSALKKCRDCLFDTLEPCLESLEGVSLLARRSNKPEQPPKGLLARSRGPCKE
>DECOY_tr|H0YJR9|H0YJR9_HUMAN
DDPLLELLMDEVGDKLLHYVRLWFSSDSRSRYGDPYLQWMLPLLSPGLQTPTM
>DECOY_tr|A0A140T9H7|A0A140T9H7_HUMAN
LQEEQKQKTAV
>DECOY_tr|F5H1V1|F5H1V1_HUMAN
GKLKLYLLTKTGAADLGVMLRLMKKEGLLKSLLNGFLNGM
>DECOY_tr|J3QR64|J3QR64_HUMAN
KLQFLDYLQKDFRGSLMEDAEDLVFKMLKYPSLRRYNLMDFRVGPTGVLLHPAEMQKLQVERAVNTGGLCAHCSAGMYDGLAMVKVQLQQALRETPALVLAQTKALDLELQQLLSLAFTAKTGTGSQAQALVDYKGLCPLLRAQQLASKPEFGYAYLRGLLSESLNMDDFSDVLENWNSELVGEPEMGDPGNRDSGSTPRPRPRHRGACHAWAX
>DECOY_tr|D6RG31|D6RG31_HUMAN
SNNTSLLTDTDNLHHLFNFLKFGTNFLFNSMLVWYVLMAGLLSVLSFLLSSWQGFSGFYRHCVDPYEWSTTDLSFMMRTKSVRVYCCYLTLLGMLLLVCMGTTFGAKQLGWPLSLLSTGMMTNWLMFLTVLSTKNGYGETYSQKLYASGLPSYVYCEEPAPVVHDPALLKADAPTTRLSYYHRKLNM
>DECOY_tr|H0YLI4|H0YLI4_HUMAN
HTSTPCTNAEWQELRLAMDADNYRDLKKKKRDPPPTSEDPTGPSGEAACSGPPPLLLLLLLLDSACLLVVKRAARWSAAM
>DECOY_tr|K7ESA4|K7ESA4_HUMAN
MVLTPTPTSLLVKTVPPKEKELPPSCPSSAPSDPPSSDVEVPEEKEKLLDPTSPLSMDLPGAAAVKKLAVRTRSKKAEDEDAKKAFEHEFSSALENFLGVEECKNLRFTPTPTQDALLVSDRPTGAKFLTMEKHKHHVALHDENTRFQGCGPANCVFRPDDRG
>DECOY_tr|H3BMU1|H3BMU1_HUMAN
KMVDDTFGVDLLDTEVGPPAEAMVVSDPEYPVNYKNALELLRYLEVKLPPAEVSKLHMRLDNVTGLQNRTCKLGYKESKYACLQDAVKLLEAVESQRLPAAWLLTSVSEALGSDLKEMSQLLGRFALLLDCYLELLEMAEVLYDRELLHERVRLRAEKDGAALYDALKREKAQALEKKKTELKLRLNLVRLLNRVRLEKAFGSGKL
>DECOY_tr|A0A1B0GUB0|A0A1B0GUB0_HUMAN
VTQLKQGNHTVSSLLRTLKTFGMALDLLHAAFFFNNYHGLVSMTTYWALYLFSNDTFVVGKLWLHKYMDLSSLWSVLSAAEKATEEVPSFDLAKNDLGLLEARLEAGYLDGKYNLKRKVVKFDWYNNPFSPTNLVRLDWQKGLDDESPQETLYLGDFEKRLALKERKEFVVLPKVLCYYGVVCVLSLLTHLLALRALTPAMYGTSEQLVFFVMAEEEEEDNFSNWLNAVDETEEELPEETVLKLTQYLELKGFFNATFAEKPEKVQGRRKKKKCTVETWLYEAQEEKEKDDKEEGDEMDKAESEKVGEAENAKAMEAAQKRKKAQVTSELTPPEKDGLLESLDGLGVEPGKHLSGKKEPHLGFLDSMLDTDKGEKGLFHVLETTLGPEMVERAEAEMTDDHLGFQTPDPMDGLKLTRVLKNAGEVLGGGFVTSWLLQFLGGLLTFLLQFLGVFX
>DECOY_tr|G3V2W3|G3V2W3_HUMAN
HRTLHRSLLRAQARAHGCHPCQFAQAGPHRALHLALLSNRFRKFGCVPCPRRFEGRASESWSVAGMGLSGASVAPGNSRYQLDLEGDFAPPSPALHGSPRARPSGEM
>DECOY_tr|A0A2Q2T6B6|A0A2Q2T6B6_HUMAN
LSNEVSPSSPKKSLEQPTDDTDDPAPSRAQQQYLDQLLLTNMKVWREKRYATKLPDDLLQNLMALDHKEKCLTSNLRTKLHKLENLSPKNRKCVFKRSLKKETSRRPDGLPSLSAQELKSYKLEMEDDESKVTEKEDMKLSGAKPDPVTLHDHNSSLSSTDDSSLSNLFGSESTVFSNELKAHLGAESPVPSHVQVAFTLPQGEDEAASLSNVTDPLSRQKESLSSPFSSPKTVTNELSSFSYSTGSLSPSSSSAQQATLSQTQSAHPPPPTEAALEPDEQESESYCEEKDTTSEQHLVASGKLNLWVNMEQVNEAAFYFKTLQPHSKLFAKKKHCESRAEVTFDPLNVFGDKAEAMQNSYWYLSSKGLLVWKKFKWNSLFSKGKKKEYLWGQCDAHGLKDCSRRRLSM
>DECOY_tr|A0A087WUA1|A0A087WUA1_HUMAN
GREHYGHDHKLHPDEPDVWAVHFMKHLEEAMGRLAGSNAAVYKLPLGERAAMESRALYLLDEGPGFSGRLFTLDNGLVLVRDGEPYEQKTRFKMFAVMGVENGGPRLNMEVX
>DECOY_tr|A0A1W2PPM7|A0A1W2PPM7_HUMAN
VDTLKMTLNVYNTNALTCNAKTLNEREFDENSNNVGEQLEMYDKSSLTSARSKKSLDPSSPKLPCSTVQLYQAQEEGETREHYFYNFNSVLVPVPLALTLVGALACLSGVKLGGLTTPVMDGYGVTTMSVVAWWFADPLSPFQSREEDAEAFYVASSFLLVGLFLFFLLLGLREMSKALTQGLLQLKGSRHSKLFRLFRVVRLLRVLLALSMAQQGQQADEKPEALETGLTLFYPLLAVLDLLNM
>DECOY_tr|G3V3Z2|G3V3Z2_HUMAN
CMEASGMTSLTCLALGQVPQLGQSLDKNLSNTLLLHADRHEDLLLMAGLYGRKVDTRFSSALKLLCEMQGFHAPYGLMHVYLKLALRQRHHVPDGRDFSRALHACKEQLVREEQAQKTARGLEELLDQKLLSPVVM
>DECOY_tr|A0A3B3IRT9|A0A3B3IRT9_HUMAN
QGWWVGDEMHPLQLNALSHLLSQSLNALEHLLSENQQELKVNEEELKTLNSEMTTLQRTKLLMDAEMQSNSENLKELEEDLKQLEEDNELGNSRAKQLTLMQEGSKLKKAMASTRAPCGSLRSHTLFSGSVHGSGDCGPTPCSMGEKTVKSWSFQSGNLYGKDRKQAALPCGSARSAHSKYGTLHGQGDCGPVPRCLPEQDKEDKASEQRLLGKKSRAPCGSLRSHSAYNGTLHGSGDCGPTPKCLEQSSTALMRSLKSDALPCGSLTLLKKDSKECQPKYKPPSPLTVEGPRRYEELAEQFPDLDEPTLKDSEDEDRRLKPKMTYDVPLDWCDGEGLQFRCNNMVAQQQPSMPELPTLLPCCSRDRPKQNMSLDLTGNEDVEMDPRNTACLDQKPTSLNQPMRERCTSLNLLATAAMHAAEMDHTYDFSKSSCTSSASSGGGCSLNSSSSPAYSSTSSSSPSPKDCRKYADDYKGPSLRDTQKVLPARKAGYTHNDYSNYEFSKTSKYELKANELRSPTTTPVNRNYGYQPLELKQVFCMRPLRVDSAQSKSSVDCSQKHEQKAAKLEAAALPCGSLRSHSRNNSNVHRGGTCGPTPKCLVSEHMALLEPPRVKDHPCGSLRSHHPYLGTVHGTGDCGPTPKCSKKEERTSPKDGYYKKPVHSDSKSKRPDEGPLRQPSQDEYRSMNRRDGAEMAKMREMKARAETELALKAELLTLNKGTMDFVEERSDSNVSTTDDRDEHCGDKEACSAFRVRSPSLQEERLMLNLMDSYRNDPRTGPFDEERPVHRQLNMNQQPRNEQPNTESKRLALDFCQRNLCELSSLCVEEDSEEVKMEMLGNNMKPGLMVYNMRNSDQQSMSDAYRNDNMNESLVVGHGQALKLLSDVTREVVDSDLDLSLEKRSGLNEKNDSDDELSNSTNSNMESERTRAYAADEAKLGLNLLKSAVLEDYNDYEDNNNDKDETDQMRLTNHCNMQHDENEEEEEEEEEEEEEEEEDEVDEGDEDDDEDEEELEEEEREDGEEDEEDEDGPEDNDESYEEGEDEKEEDMDETGDSDDCEDVSSSDKAVAFKRKPPAPEQPKQDQKRKKTALPCGYVSFLEQLAPEVPRVVKGRSRTRKHEETDVEM
>DECOY_tr|A0A0U1RRD0|A0A0U1RRD0_HUMAN
VTLDFMLVSVGTTTSNKQPLANNFHKQKLGTVEAQMNNEQSADKDASDTLNDWYPAPFEKLGALLQDFLDEQLNNERS
>DECOY_tr|H7C4E3|H7C4E3_HUMAN
LQHLRRTADTRCSQETPLERRPPDLLKAPLSLLAGSPLGLLLRHSTLRGETLTAEMASLSSPFLYSQQLVQPLQRPDLSSFATANX
>DECOY_tr|F5H4H1|F5H4H1_HUMAN
SQEAGEVEGPQGAGAGRRCQGAHVVSRESPKGPAAELGREQDEVPSLEGRQGSPDQPRDTRPSAPSAGLGSNVRVRNTNM
>DECOY_tr|C9JJM7|C9JJM7_HUMAN
MGLLLLPKQARNLVSAATCVASTEAMSLPPSMRCEMKYLSNVNVQLNVFDAPLDVYCAGRPGYLSRSVKAELVFPLAELSSRPASKFTYRLCAEVAQERNLMGKYLGLQQAALALETVPLGVLGFLYEVDQKTLAQALKVAGSVQEERSEAFNSDKP
>DECOY_tr|A0A0U1RQY4|A0A0U1RQY4_HUMAN
LESNLSDALKLLQQTNDLVERLQTYPDRYVSFRPPLTAAFRNKVKEADNFSEAVYYLPQFETVTYNQLAKTELELPLKLKPESLCYQLEGFSSLLGAGYKALSDGKQCLGFEVTFWYLQSFQAFRSDSFLPVHGLLEHCLDPX
>DECOY_tr|A0A087WUU7|A0A087WUU7_HUMAN
LSFGSVTLHQATRNAEFYSTDTEDDPQPLFPMTQHQLNEWDVDSFLPRKHLEHRAGLLLEPALYDPTGLRLGDDVPAVRRGVKSPRTYPTGKSLQNPTQQHPMCRRKSQTPTLAMPYSGSYACSLDMADLSTMNRMSPESNNSANLHSNFRSFAVARKANLSKTLVELPPGLKMQNSEQVAPNEVKGPSKTEQCDPTVLLPDELNSEEFSSKELRSDSDLPQSELPSEMLSLGPFSSDSNMSLKNSRADDDSCLFSSSLYRKDSKNECDEDLECMLKNALMPLPKLEPTQKQDTFSNVLNKENACDNQQKVHSSKLLDQVEVTLGTNQNTYCNTMENKHYEVCKKQLNTKKLCPSSDVLEFRKNLRKSGLHEESLGGSDVAWQNSQHFGLQSTDTDMNLNNVDLEVAEWSVEGSFKKCALNVCRSGTTPLASSNHLPSLALELKKDNFKGTELANAKSACKLEVANWSMMTPGLAEDSE
>DECOY_tr|H3BMH0|H3BMH0_HUMAN
EDVSMTPHPPHNYRLQFYSNAEDDLKESFHQNAEPWVQSLDSKPKMSQQFTPQNLGSTGKRLQVFPDNNVAPLGLAGTGLGTLSGTGLGGPLQSSLGGLGSFATTQNPTSLPPFKAAPSQPTSFASGLNPPFGQMSQTHPAASGGLSLSTMGALPDLQVPSLADLSSASPRPKGPMVGPPPRQKANMVNSCNAVMTLLTESLEQSVSGACAQLCALMTALTEPPLQAKSPQKDEPALGGLLSPRRKCLFTMCAQLFPEGHREKLDTLKWDKLLYRRE
>DECOY_tr|D6RCE6|D6RCE6_HUMAN
TYKRENTHAAWLFLASAMFQLPASVCALCFSWGFEGSVNDPLEKLQHLLELGAVYCSVSGLTCLGALLHLLGTALTPYLRSCLCACLGLLAGFCMLGLSVFPLLFQRCWLYRTLLDLGSNHNGPDVKFEMFQETLTFSVKCTVVDFSERTEPPSYWHMKNPLTLRRCWLGVTGNRYFLADNYKTEDAEDSLFEDWLKSNLDSSNEQVPRSYEYWFDTGLSAAM
>DECOY_tr|K7EMR0|K7EMR0_HUMAN
PWSLKNVNAEGNPRRLKKKKLLKLVRRACLTESDLVKEKVGYSGEGLLDGMLKYGLKLRKRRAPQYLVETSDRLHLFTDMGVSMLEGETFMGLQQPDVVEM
>DECOY_tr|H7BZQ4|H7BZQ4_HUMAN
SSKKFNFGYAALSGRLQAGELHFMHDDFFLHRPKLVLLPKSPAGALFLAEDLELGRRWLKTLRVAGSSAARSATVLYRTLPCLRLEKNAYKKFQRLGLDELFKGLPGQALKPSECLTDYQFKFDLGHKETFHESEDSFLVADGDFARVLQTDCYAMKDAGDFMTASALGEQLAEQKVESDAALYLNTLYKALYGLPKDGGTLCRFDLLLGYHNVSNLRLVGVQAHNNTMLVLDFLDQEDPYLRDRLANVYQLALDLATPQLKRGX
>DECOY_tr|E9PPR3|E9PPR3_HUMAN
LSELMKELTLPDRLDKEAQNWLDQELPNPPLQPLSKFFYRPLKNYVYVCPGSALALAPRTPEHQEM
>DECOY_tr|I3L3G6|I3L3G6_HUMAN
ERVSGGREGHGGRGHQAAPDPGPVSARRPPGQPRCARGPPDSAGARLVGGRPLRVRHREPEAPLPARPGNPASLQGEPSSTETYX
>DECOY_tr|I3L3T4|I3L3T4_HUMAN
KLSFKLLLKCSQYRDFDYLVQLLELDEHNESGPTNEMLLASMRVVNKMVMDLESHKLGLQEPVLTVTSKNPALVSSLAPATPVSTPPNSSLQATERQATEAEAESPPFQVKKGVLDLYVKEVESVDVGGPFGQSWKTLFNLRLNQLDLPLNRYPNLKLVLNKEVFKKEVLLSQFSPGCNQVCMDLLSLTLQLKEHNYKNSRKKLLKAVAKDPGDQTTNLLDCLHM
>DECOY_tr|A0A494C0G5|A0A494C0G5_HUMAN
PTPCRPLEKPTVADELLHLPRHGVVVRDLCGVFGTGYKAPLAPGVPLEPLGGLWLAGDTDLQTAGLPSSGTVPAENGVQLSGREQREVAHRVLRWNTNVPVTRSLVVPQSGLNYSLQLHGDVLALAVYDRAETKAGSWLVLGQTAERTLSLEFHNSQLKAESETVANLYEVFRTGDFALTDVDGAKSEVLKGECHPGSFGGPCLCVYAAREPVCSAGNLCPHGSRATCPHGAFSTVDVRQLVHEPTLLRQGGLSVLQLAGDFGSSVAARAAKLSFDPAGGVYLPKELNLVTHPVPSEGLRVPGDGRVLAKRGGRSNELRVTWAGLTVPRERSLVAAKLGDGRYFERRLRDLALSVFDKGGDKTQGNYLLLGSPRGALFVVELAKLMEGRDAFTHLRGLELHSFGNFDALFPGSGDQGSATQCFTGREGLPCECQAGGEPLRVCPAAGHCPNPQCPKSEDACTPGRVGPPCQCHRFGAELNQCPAGGHCPNPLCPHDGCEGVGSRGTAAGPGLGLERLQNNVDLRLLCRGLGAGVFRTELAVAAQDEPVGGVFLDTDLNLGDTGSPSEGLVPTEGDVSLTRRGWRLHSERLHWQGPEVPVASTLVAPGSGTDRFLQRVGDLLALALFKDRGANGNYLLLGQPELRAFELARLLTHYRALTPFALFRSGEFAPVPAGLKVECVAGRGGAPCSCTFGGGLAWDQCTGGHFCPQSDCKPPPQQPAPRRPGPRVSPATTPRRPTTPAATKTAVPQSTHSPHPRAPTVASSPRLSATTRAATAGAALAGSTAGTLFAPFWDFDMRFVHEQLRRPLGVRRRSSVQLRQLLRAAVDPRAFATTPDFHVDVLRAVKLPSGGRDRLVRSFKKSDDVRNFLDDLTSELRSATEGFLEKSPDAMEPTYFLEQGEVGELELVGQFKVTAPCNSGEADLSPKTGDSCCGLASNYCSRAEVPPGPTAVSSGELPELGGSGGGSAEQDGSLEEDSSGDTSGSEGFASAVLSPAPSPATPPVTLVPWVTRTPVSATRTRPSSPPPTTQSHATSSPALPLAGPPAPLAQSLLLGPTTVTVSASTPHTSPAVAEQCPGLSQLSLQLGRCALQKTLQCENGYTVGDSGCKVTANAEPCTLMPCVCHASGSEEVRCAGFERCMEACTAPASADAECGAPGLRAGDPCQGKCPGAVGKPCSCLGTMQECDRDVAGQPDCSCPTCGRSGDTVLRGFNWFGPERCDRCLGGVGRPCSCQGTAPDCTGGYSGHPNCQCASPCGALGVRGAATLNDQCCGYPTQACHLPAVPPLPAFTPRGCAGQAAVYLRGQSERCKKALECETSYTVGDSGCVPSGPVSQCSFDCVCPGDESDEDWLGRGRQCLEQECDGDEGSGSGGSGCEAQECPGRAAEELQTQQLCAARELECASGYTVGDSGCVPGPPPHERCPCVCQGASCVAGFACVADGCTECPGASAVHLSLQHTCAHVHLMCESPYTHGDSGCVPQALAVCESPCVRCGTEAECLAGRQGFCRCDCPKRGAVQLREGLTCATAELECASGYTVGDSGCVPDYLSSCAQLCECAAQGKNVACTAGFACQVGLCPSPAQDCPGQKHSPLRAQRQCEAQRQWCDSDYRTGDQACVRPYAGDCTRVDCSRCRPRRGSLCVANRFCPEPCQRDGQCQGRSKVQLLLRGAAGRSGMVCDNEYTVGDDGCVPARQAPCSERPLLMERRPRTPNRVCRSSPDPLAGQCPDCPGDKKFFVNERQACRRALLQCEGPYDAGDSGCVTGEPARGCTAPCLCSATLGDARSACTSGFSCTVNSCPRDSGCPRGSLRLRRLQQSCQRAQLECENSYTSADSGCVPAVVSPCPKKSCVCSRAGPGEANPECVAGFGCLMRGCADPPTPPVPTFHTGKPYNNLFLLVAFGLTATALLLLCANCPVMFRGVLLSAGPPRQTRDALPLPPM
>DECOY_tr|C9JZS5|C9JZS5_HUMAN
WTTQLLHPSSQEKNLTRRSESHKRSHLCAESMGVKLWDHRPECDKHKPDWATLGNETMSNPTM
>DECOY_tr|F8WF36|F8WF36_HUMAN
MGERPGSGPACDQPEAGTRRWAAAAREEPPGPSEPPGPSEPPRLAAAGPQPRKW
>DECOY_tr|D6RHY3|D6RHY3_HUMAN
MKTADKLARGDLLKLVMNANRKGSAVHLPTLDRNATFDVAARANLLLTAVNLNGYHAALHLPTFGKSSEVDANNDNQLLLAAKATDKRDAALHLAPRLKVKGTDNELLLSVVQDHGQQLAVALPTFGDETALSQSAGNDLLKFVVELHNEQAAMYLPTFGNQSQANVNAGNTVLKVVVEAQGALSALHLATNKKGTAADVNAREQLLESVVEVHGKESALHLANLGNQNCLNLDVGKNLYDLKAELHGRAARALYSANADSQEPFSEGEEVRA
>DECOY_tr|H3BRY1|H3BRY1_HUMAN
LQLLGHLPTLHLEGRQYLAAARYSTNSTTQSSCFTKQDMKLSSYTSTEDACAGDVNLALQEKGRSCYNPNLTDLAMELEKVQKQKPKLASLHPLDDYTM
>DECOY_tr|F8VQE7|F8VQE7_HUMAN
LHEMREYPLQHKFLNKHWMNKTRRLKKAADAWLMQLKGMFLTYLVYRFPFRHGLRFHKYNLGKAKTTVVYSMLKNVDKAPSLHKLSRSCPLDFRLPAGWALGRSGLQRRLTVFHGPTVASGWVARSAWCRVSLAM
>DECOY_tr|A0A087WT56|A0A087WT56_HUMAN
MPCVFAELTMVSHASTTVPSPWGSVETPDGPDERRLKLKAVSLVTEFPSRVLEFCTGTLTELFLEMTDCFHRLYYFPGMNDDNFFPPKRENKD
>DECOY_tr|E9PHZ9|E9PHZ9_HUMAN
MNVAVALQTVGLRSVLLGHRETQGGTEFGAEFERGSADVVLVAVDAQAAGTLMNPLFKDHGPADMLTLKVTTTEKFTMGVDMTVRGREEEGTEDLVWAYAFSKAGKKASEQEKYHMRKTNLNGLLYLMHGMLTKSGADVHGLVVLNLLKQGGRKQELEKAVDLQRQKLGKKSVPAPTSSQEESAQLTHPPNAKSSATELVDSSALADELPPKGQPTHFSHGNEESSVGPVEFGMTKKGSVQKT
>DECOY_tr|K7EKU7|K7EKU7_HUMAN
VSVSFEGPSSESRELLFAGLHRKNMLLEEALRQSRLGSYWPHKPRVLYKNPLFGEVRGLEKAYWNQDDEM
>DECOY_tr|D6RAG2|D6RAG2_HUMAN
EDPPLSGKYAQTKPDLNKHELKLVVQAWHKNFVLMCTEPDVGQLSVAQQKLSETSVSSMM
>DECOY_tr|J3KSF7|J3KSF7_HUMAN
ESLKGFNPNVLKRENSCQLANGYVLDLACLLLHYSNVLDDSLMPFNKGAYLFLVWCFHFLESVTCPRRQKRQRGQRQPQEEQPKYFLDQFLPEKKYFLVASVTFRNERLERTREFHPPLNAMDEKKWM
>DECOY_tr|F8VS12|F8VS12_HUMAN
HKARRNGHEELYAQRDLLLHKQLKTGLERGALCEKQLEAKLKLHLEVTETAM
>DECOY_tr|F8WF55|F8WF55_HUMAN
ELFQPPLLVQAWSNLFLGPFLTLRGLTCDKGKSREHAEELKDERLREEQQLDSLEQTKKLLRRSRLHNETKSTLNQRSLAASLAKEGSLATEYDESGQFEQTQKAQLAREKAAFAASKLELESNLEEKKVKEKSLAMTLGQLKARKDLSKKNETALREKERELDEELAQRLEEFSRNKEQHEMQAAETREKEEREPAACLRGLEGSSVNEDPCAMQKSEKELCQLLAKEKSLSKLLEELRLKDEDLVLAMALDGEHKKESMMKLSERLRLLKAETETGAFKAELEAQAATVKEDLLLRKLTLLDEVQQKKRVADKERVQLESGGAEALSEVKASKQLLALREEQLRKVLEEESKLNEVLKTYLHETPGHFEQQRMEELFYRLKLLNFNKKELETLQNEFKDMRNRATPSVTEESVNPLVNGLGANPNLGDLDDPVSPVLGSCGSLTGPVTVDEELVLDMM
>DECOY_tr|C9J4I9|C9J4I9_HUMAN
RLRPECNLEEPTLTAVRSGQRRLPYECLAAAQANGSEAYKTLLDALWLLECDCHLTNSDRLRKLMSELHNFTGPVLHTRLNNHLFRLEKLPLHQFSDPDLTELQNFHLYLKYLNELDEFAGSPRKLLQNNNLLLTNLRNRRLFAGPQLRERLNRFLDLLSTQPAVAPVAELLLHMRCVTRTFCLRCSPCGAGKPQAVVALTGWACFLVLALLRRCGPRGRKSAM
>DECOY_tr|E9PPB5|E9PPB5_HUMAN
```
