## Supplemental File 2 for "ReCom: A semi-supervised approach to ultra-tolerant database search for improved identification of modified peptides": File2_human_202101_sw-tr.target-decoy.txt (part 77 of 92)

```
MMEYFHLKWNVEEDSNLPCSSFEAPMLHKSKVKGQLLFTGGMGLKPNGYKHELTREMCTVFNLPGRRKTKAVELVESNFGLTQFPGAGAGLLFAGPKLLKEAKLNLDYKKVQNVLPLLYPVGGVEARLKTGCLKGVPFTFPKETLDPCDVVSVQVDAFNKDLKGQMVGALEELSPVHFSFEACKA
>DECOY_tr|E9PN58|E9PN58_HUMAN
MDPGDRLSCHSPCRGPHDEEATQKVGTRLVQERDMEETWGLLEVLSEVGHVVDGLQAVRDRSPHWALPGVLRDNLLRLPVSRSVAETLSAFPEVELSTGLLLLLDAMPFDVVHLLRFQPLPEGFFVLDKPVVGTCVPRCPRVDAMVDRALDEGPFRPQCVTCTASAFTGHAEVKLSAPLGSRVELGDLNQTYRLLLLKGLDHRLLFYHTVNKPYNGPYLKEALTFFKPPNHFFFPLEFLAEPYPLDYQQLNSYLGSGPRSSFFFSPAARAPRRQFRAPVERPPRPQLRPAPDLPERGAGHSRGLGASVDRDGGLVRLCGCAQFPGVGGGAERVEVRVGWRALALARAWGWFKA
>DECOY_tr|F8W1T6|F8W1T6_HUMAN
MNFQFSYVGHESPADVAVQNQQGSSEEVSVSSSPVPTYQSLYAGQMAAATPMYQYSSVPSSLYPSLASQALRMNPTLNYPAPYFGNQLATTPDYTLAMVGMDARNPWRAGNQVKFQGNRKKQPGGDAKFCLLPDSPAPVGPPKTLKYGNFHTLLAEKCETSERMAFGVRGSTGSTRDLRLTSLVQGFKPLMGELEQEDMSLPLNSLYLNTPDQEQKQAMQAQVGSKALATVKAQAASPSDFDVFGYKGKCNTKTDLLKVSATKLGYPQCKLVLDQDTTGPQLRGLYLNKTSLQDNGNSGSSSNPTSNSPSPPAMQQALSVYKKPNRNNYGFTSLGRPSTVSLKL
>DECOY_tr|A0A087X0P9|A0A087X0P9_HUMAN
LLKLPRHMRRGSMPRGVLEWEQSYPQVSLLNELWGPTATELYYLDYVYDDKHQEERRQVGPGDESVTRLRELLEVSNCLLVDPDSKTCSGASAAEPEGEEHVLDLLQFGSNGAAEPNGPTYESEQGSSTTGLRRSSSLRVRYGERQVREASRALRRNRVQQSRDSRPLVRELLPQVPEEQSCVTAVLHFVNNEARAELGESKTQAASEX
>DECOY_tr|H3BVB7|H3BVB7_HUMAN
MRSRSRSSYRSSRRYKRYQRRRHRSRSKSRRSRSSSRFSSRVSHRSSRSSFRSRSRSSSRLSSGGRSSTSPSKDEQPSGPWMDNVYNRS
>DECOY_tr|B8ZZ75|B8ZZ75_HUMAN
AVSKFFWTTHDYEEGRPLLVPPRFPQNVADPWNQTELCFGSKHPYVAGKNKGLTGDLFNGTYFQVGPQTTYVELRVGSAAHHRVACFKHKESKGLCFNHDFGNLHFDQLKHGLEVKRPLDFATGQVPAVEGELEAFGLVVDSRAGRQKDVELATLTCGWSLLDRVLLDSQLQKFEVTGGGSPLEGFVRATVSAM
>DECOY_tr|K7EIY6|K7EIY6_HUMAN
NSTANENSPSSSSSSSSSSSFSVGTLGPPNTATNQGTLKRSCVPCSDHQELWPVLCGDHFLHNCPLRQRVEGLAYDKDCVPCELGSGVHEETVPVTPLAQKLKEDAPPPGTNEFQNLLQTLLADLGNAGWAYDMPNSHLVGWPGLSPLTAPTLLGNVLQQLRLRHSPHRDRRESEPRDGDDAQAGPPFTPLEFSDDFLGFAFQGYGQPLTFLHQDVHELPRPSQDTPATSPASGNETRSTEEPLEELFGSERCPCLYDPRLPVLEVSCCHCFRYGPHPSAEAM
>DECOY_tr|C9JQ12|C9JQ12_HUMAN
EQEPPRRLQDPSDEFGPLPTPLSMEVSAEASTMESSKTVDLQNLVEQGPSDVVTMNGVPGAEGLAVYGVGCTDM
>DECOY_tr|F8W895|F8W895_HUMAN
KKMKRGLSQNTQRESNLEGLGSTGAADKEENKGTTGREEDSKVGEQRRKKKKHKRSLNQEAHEPKHEDADRNESATAEEEKERRKKKKKKQPKPSESQLQPAGPDQKGRLALFAQEQAERLAKLKAMTLGRLAKAHARTGECAQLLMEDTLKLPKSSGQNDDDSCSELKDNKPEGGSTLTAMQGTEVVLNAAKTNFLENWWHNTFKEAPDHGVGHTDKQLTRVLAQTLGNKREGLKGGQTWGKHLLQEEAKFMRGKSVEPTVKN
>DECOY_tr|H3BPL0|H3BPL0_HUMAN
HSQNGSRKTHSLLDHAASLMVVYSFNNCLGLLWFGVAKNWHAGQHDLLPRLPEPVTEEGESDSRRRFSGACGGM
>DECOY_tr|C9J266|C9J266_HUMAN
VLSKGEAEAEAQLTGDGPLEEMSHVPGFYKNLASYSNLAVSLYFEPMFAFLSGRTDGHELRTLCRVLLWYLDLKMEQSYVTAHVWARRLSLHDKLESFKVQKSTLEALLKRRKDPRRCKETDLRDLAMAYENVDDSVGVKMGLQQHVSLNYMMVAGDLVELLSNETLPQEPEEPRPGLLLGENWHSGELDRERTQEVSLRTKVKVESTSLRRPPTMLSVAATSLRFNRAGLTPSSLWGRPPLPLPGGVALAQMRPQAMAPAPEEDEDLDDMATSQLELPDLVLNKASALDKDLKRTLHSLLGGRLQLDFYDKVGNYFVQPPLYAEESFSAHPNSKAYEDWYRALLYSRLHLFCVMYEPPCLMPMNRGGSANEQLKRFKLTFLFRYSAEGGNDKDNDLLKLLLQVQLEEVVERKRLRLQCRGEYRRRARLEEATEKEMETSKEGRESSCHPWWTTPLLEQLGAEERVLPKSLYFFVVRSLVDFLVNSLLKRFKSERHLLALTRLLYHLQLGLDPVLPSRFYRLLLSMMLKQLCDQVEYDEMFLWLLDLVQHVVSQAQTPTKGEVLGLLFSMLVAEVLYKRVLLPAFHHFLHALTLLVTPQRGRLKWSSKEDLRLGEVPDLEVSLVRAFCGLRLQRAVLDASPPDQLRPYGAVPRYLRPSGFNFAVSKEFSLSLAPFYAMGLRGSLNEFATGLSVGNLCFSLTGDDLDLLCSVLDGAAWKAGYNTTTVNKRWRVNGDYAYSNHTDGVGEEQNRFCSLTCWGLQM
>DECOY_tr|H0YBY0|H0YBY0_HUMAN
VQDHSAELSSGLAHFTMQVPALTLCTVCKEGSRQDCYHVQFGQRLALYELKQSPQVPSCPPTPSSKGLGLAEATSSTGNMLLREALTASSNSTPSLSFFSSSPQNMKDPSLYGLTTGSLKVRHSAEMEQYVDPSLHLLKGPTNNTPEPFGKPPGSWKGNEGT
>DECOY_tr|C9JMR7|C9JMR7_HUMAN
LYAGEVGGYLAAMSSSGDSSTGGNARAQDGRRCGELRQPVAGSGTVREAALQSGRTRTM
>DECOY_tr|H7C2P0|H7C2P0_HUMAN
VVFTPSKVKVQQHHYLQWALHVHMACKWGKRPLMRPFPDTL
>DECOY_tr|H3BTE9|H3BTE9_HUMAN
GAREARERRAPAAPRKQWKLEKETGQSQKSCKGDQLAQQLTLYLGHPSGPGAWDVSLRACQALARPAARSASSDEDGCVPTKDRGGRTRLGPGTHPFRPAAPSAPAAPRPAMGPEPEPRAGRVWLRGLSPTAGLNWRRTSPVMAQPEAAEEPCWAATKDCASACM
>DECOY_tr|C9J0B7|C9J0B7_HUMAN
MRGQSNTVMYPVQQDYFGRD
>DECOY_tr|K7EK92|K7EK92_HUMAN
FDPCEFQSDPCQLAGVSNNGRSQFCRSGDASCHFRGPCCHHGDGCAVAEPFPCCSSTGSVTFLCSHGASCHADVQCPGGLRHSLTTPKWDLLRPCCSYSAGGPDLCCAVPCFQGDPRCTGAVLGATLAVWSVLTWM
>DECOY_tr|J3QLN2|J3QLN2_HUMAN
QQAREVGSKTLLYDLLTLKAYVRHWKNGHDNRKLWVMSMLESFAVVNYTLDALETMLSSSPGWPDNSTAREKVLEAESYNNVLKNMRRQLSSTTM
>DECOY_tr|J3KRU7|J3KRU7_HUMAN
FHSLRSWVKEWTLKKRCRELHGELVAELQKESLVLKRATSLGLASPPEGLKHKELDM
>DECOY_tr|A0A590UJ81|A0A590UJ81_HUMAN
KLKEAPVWLYSGSQEELLKQVQNYLDELTDGQVLATFHETFEQEKLMRAEFKRTAQEETRKLNMEMLNEMKSKPLFLSLPYLQALQRKLLANGSVDLLCKHKVAEGREVSQVSTGYLHNNYQGAELKFHEQLKDEMQRESTVFHYRDGDVEYRKDRPTTHPVCSGKFDPFESLLDDNRLKDMPGLLLVRPTYNVEQQNVPEYSLVYEEQGKGSCGYEDTLLLLYSSESDSANSTVKHLKGSGMDDPLEKGRDKTSNKFVKTRLRAKKEERRKVSPLVGVEDSEGDPTVRQAQWWEDDSANLVHLLDGKFFNLGQSPLGSKDKTDYDFLRVAYLRKSQSRTLSGSGSSLSSNMMQRDHELKLAERFSYEERPYQAVLTVAQGAKNLAAAAQEHSARALDVSNVSLRLDKRGLEGSLDAPGGALLFSLFLGEGDEGGVLNFGLGTSRVGHLKRVPRETLEDDGLVKASVPSRYAPSAPTQGLFSSPSVHNDVPQSSSNTLDPPAYGDNMYMSTKPAKVLYVFDSTKNLATVAEEHTVEELCVNNVALKLDGLQKLGKDHAAGGELKLTVYLSNDGPLHQNGVGGALSFGLKGPKGLKLLEMKELSVKRRKPVYRLVLSGAKELAEVKASHTVRDVDVENRVLLCDNRVRLGDQAAAGGTLKLTLFLSSDDGLHPNDTGGALSFGLGSNRGELTLEEYEYDADTGNVYTPTELSDTNVLVPPPNAQPLTPLLVTNEAPVPLVPLVPVTPPSPLVAETKPLPSLHSHSVFGHVNELESLKNESVHVLEPGLVENTLQPSLHEQPPTDEDQRYKKYCGFMLSLTSNSCAKVCHCLMPSFCDLKNLSPSKMESGSKCRFDLVSLGSFRQHHAKQSVKTFM
>DECOY_tr|A0A1B0GTI6|A0A1B0GTI6_HUMAN
THRLRLCLFKQQEWGLPVMRNVLTAYKFERQSFPPTALLLDVNNDQLSKLCLTELVRLQPSLVSNPGVTPFPDQAEASPCVMWHLLGDLLPLCLSETYASLDLQGSLNALTVLTNRDLVELCDWWWEKDSCAVKGDEDEKEEYTQPRKRAEPHEHHLLLKLGLLLVLGPKHSMEADNGPVFSLRSVLNSVCLRKCALSDQWHALTCLPTERDRSPEDELKLLRNHKSAQQLGFPKFSSETQPGPNADEPLAGRPASLVDDLTALLKSEQQEESDKGGEQKKREGASSLPPPRRRPPPLEKMSEFHTQLHETT
>DECOY_tr|G3V5L5|G3V5L5_HUMAN
DAGLELAVARKLSYDCLRTFNHWWMWKTEEGSYEETHTTPANELLDRDLDEPAVLPRVMWFMSSHHGTHLHNTLRVALNTNDEQNLPLLFAPLGLYAGFNLEQLMAAESRRNKLEKVSDRPLWPSKLGVLLTNWRDGSLLLDRSTQPGRPKNAPEQLFRKERFPHFVPM
>DECOY_tr|H7C2B3|H7C2B3_HUMAN
REMEPTVALPTKMGGNKEYLVSSLNEQNKHRVEMEPTVPLPTKMGGNKEYLVSSFNEQRKNRVEMEPTLPTPLKGGLNKEYLVSSFNEQRKNRVELEPTVTTPLGTGLNKEYMVSSLKHQTKERKVVEPLDPLPTGQGLAKEKYVSSLHDQTKQRVMMEPKTGLATGPSVDKEYLVSSFKNQNKERVLLEPTDQVVTKLKGSKNLDCQYQLQSSLKNVQQAHLLEPTDVVSTFNKAEMEASKQKYLQSALDTARN
>DECOY_tr|K7EPZ3|K7EPZ3_HUMAN
LGWCCLYLQARPRRLEVSNHHLCGHSGGVAYLHGDLVGVGRLRNPVSMPACPSWQNTMPNYCDLASSDTNGDPSNRNGGVAYLLGGVVCGALGRSPVQLDARLLWTGDSPNYAELX
>DECOY_tr|M0R275|M0R275_HUMAN
VLSRGPTSRSTSGRAPSQTLKSRMCVKSALLVKRELKLMAYRYGTKAREVLLKVGFTKGGLKLLYDFDNMTKVRAKASVAVEMEETTSSDSPSGKCYDMPDEGPRAKQLSNAVMQLRAMWERPEDSERD
>DECOY_tr|C9J1W3|C9J1W3_HUMAN
VEEEKKTAKEKEEEDNEEAPGDEDDSSSSELLESLDKMWNDPVRVKTLFLSKAQLGKPTSLESEPLNLLDVKELKRDALSYKFSDLFRSVLCQKKDVTLDDNCSPSLVLAPYWERTETASVVSVKVGLLEDNRRKLDEDEEESSEEKEEDETVPLSRRSRGNKKTALVPTGFHEPNTLPLQDLTESEAFRHEKGLCLSRRTLRTEDGDDFVVTYWSADTKLSLLAEQFSGDSRTTEVLAGRVLPKGVQDDQVLQTTNDKQLLKVM
>DECOY_tr|A0A0D9SFI4|A0A0D9SFI4_HUMAN
PPFLLKVSLKQQLLRFDLEEQRLHVFDNEASSLFVGDLCLLAL
>DECOY_tr|X6R5I7|X6R5I7_HUMAN
PSPSDASFEPHPEGQQAKATQEELVQDLVDLGSALDHPTLDFSASEECKMEVNHAEDFLVVTKGLDLNHRRAKSADLLYNYPMFLLDAQKQLRNSLYYPCRVKHSGKSVLDELDLLPSALEQELKSEEVNNYFHCRSSAKKRVCLHLQLHNSEKKQVEPHLCLQRESGLVCKVRPTPSLVTRPPPATELVWLTRARCSSYPSVCSRRGDSSTLMVSVHGRPLLRSTYSRNLENLVQTLQSHRTSAYLKLPLDTYCALPDGAAAAANGWSSLRADPFLEGQRAEAKRLASLGRDLHREWALTTCLLCLKTGTGTPSELLGNKVQQLCELKVTMYEQQKCYPQFPFDVTVGNLVKLPM
>DECOY_tr|A0A494C0V5|A0A494C0V5_HUMAN
MGPQLHNHLQEAQKTLHQFEEQLFDTLKRAMEVAKSNERARLELVPLASFKPGLLVTKLQGRFPFYPPSNPLVDNMGVHWLPLLLPNLHCEALRLGLGEPFLHVWDGHNKLELLFDMKGQYVGDKGRRKEGAGPMRHGTDLVKGGENEAQFFEARGCVPVKCGLSFFHSHLKETFCLDAAAPTRRW
>DECOY_tr|E0CX09|E0CX09_HUMAN
ASRPRAREVARDLLGTLTEETESLYTVPDRQSKLGKPSSVPKLEPKKPAKNVQLTEESESDSDYLRKKKLSPKQKQFDDKRESSNKVLKELKKGKALTEEDKSKTEKKNVTESVKKLGSPLVGFKRFLDM
>DECOY_tr|C9JD82|C9JD82_HUMAN
EQKQFKVETASPSKSKEASSVALNQQTKKGRLKEVGVVQEEQPMQSKLQMFKLELAQAMLVLDDGKPNYLYCNSFMTNFDELCESKAAYKYNERKKLLTNLDMPKNLLTYYDPLQKLVADVRPQFPWSFSKHWLKDLVKVQLYQLQNTRLGKKNTNLYEPPPPNVLLATRQSPLSM
>DECOY_tr|D6R9Y5|D6R9Y5_HUMAN
GLKALFLPDLELNVTAAM
>DECOY_tr|F5H018|F5H018_HUMAN
ELDHEYQAALAPDMVVEPPALAPMAVFELNPDGLKRLALWLFKPEFNYNKSASLDYYQLKKRNHFVLKSKAKRVKDLDKVNGCLVLPLNECRVVLRDHWNPVKNYTRVSTVDFMLLACQAQLYYGRGLGDKFEQGATDWVNKFLPRGNTHFVLPHVEVGLTAVKKYEFEGTLRKHVFTKTGTGGDGVLVLQPEGQAAM
>DECOY_tr|A0A3F2YNW7|A0A3F2YNW7_HUMAN
LQGLQFLVDCLVSAVLSNLVASLSLDLRLGEHLLFERESNDRVAMALLKAARACMMDVSPPELPPPQMHMLNHQSQQYQAMTVGDELFSLLNGLSKGQVALRAAALADGQALNSLLAMSMRPCEVKRNDGVRYVLTAYKFERQSFPPTALLLDVNNDQLSKLCLTELVRLQPSLVSNPGVTPFPDQAEASPCVMWHLLGDLLPLCLSETYASLDLQGSLNALTVLTNRDLVELCDWWWEKDSCAVKGDEDEKEEYTQPRKRAEPHEHHLLLKLGLLLVLGPKHSMEADNGPVFSLRSVLNSVCLRKCALSDQWHALTCLPTERDRSPEDELKLLRNHKSAQQLGFPKFSSETQPGPNADEPLAGRPASLVDDLTALLKSEQQEESDKGGEQKKREGASSLPPPRRRPPPLEKMSEFHTQLHETTDGGGLQWHLLGSNFEQRVGKLDRSDVVFLNKKNVKLLPKLDKFSAKQKPKEPDAAADPATLALSKSESEDKTESDEEEDEEDEEDDDLCEADEEKEGSDDALSQSDKRDAANHDLKAQSPDGVEYEMLLGFLDLLKRCFYEVLLELFGSLQSLNFTAVTSDDYLLLNLTDLAWTSEALLGKSLSMMRVWAEPTVLKDSTKRRLKQLVPQSAEVSGPPFTLRRELPPPQPPPGTVQSTPVTPMKVQKMMSPLFPKSSPSRMNELRSQFSAPSPRASLHNPLSPPTQYSPQPRPTLPQMSASSSMYPRQQSVHSPWQSEHNRLQDPVMMDDRTNMGPYPPAQTPGGPGRQNQYPYPMDRNAAWMNQQPGESSSSQLPGGMMQPPLGHTQLQGPGQRMRESYPYPYQGQLRRPDPGSYSGGYQNYMEQQQSSYQMNYMDGERKHAPPGYMGDMRKHYNPQQPYLGPQHGGYPPQGSPPGQGPYQQGYPERRHDYSAGYPFQRQQGMGLNSMAGSPSQNYMDQMSSNPMQGQTMFPESSGPKRVMGGFPKDNPEYPRMGMVDPMSMGQQYPANPTMSRKNPFSSDSVDSFPDHVSLTSRSGGQMPTMQGHPTSAPTPKPLDGPVEAMSNSGTSQPTQPGQLSGSNAPSPPQKLPKKQTDGTSFVEPPPEERGEKLCEFAFLYQLYKKQLSSAASSSTGVNLNTALREKKWKNNVQALGGLKEVCVYRLFLDLKKPGVAPLSSVPSRGEEMFTLRYDVWKRLEPENGLEYKVTKLEGTTTSSSKKSKSSEPQPTGEKEGDKALPLPKLSEGPSMMDALGVSAASSNVMAPAMSYPPAQTNMLSSSNNMPQSYPSSSAMLGSQNMGPFSGRQSQASNAAAQMVAAAAEQKRANVTPMPPGMGPGGQQSMGPSSPTMSSMNGPFRPNQMGASPRMGLPVAGCPQSPGQGHMQNNASLGMGPGPGSYSASPVGSYAPRPSYNGQPGYQSMQPGYTGSSNSQQFSSLGAHMQGGPSPHPSMSPGTQQPGYQAMQPRNQTGAMFRGEQPMPSQSLAPHSSSESQSGPPQPPMQSGPLSAPSLPGRSSQNSGVPSGVPSPSPGGPLSSLHPSAHPSFPSQAPNSQDGQSSTSGSASVASSLTAETGTPLDDLSGSLDPLSSRPEQQLLNLDEHNKPGPALPPQRSTGYGEQSMDQQPQRYQQSQSPLYQAQPPLHPPQPQQSYYPQQGQQCYGSVGQQGYQPPMLWFTKEWTADGSDQQQPYQMGAMAGPRTGQLGLPRYQPGPPGYSGGPYPSSQQPQSHPNSGMGYLQRKPMVMPDMPSGQRSGMTPGPTGPSMAPHRSQQAAAWAPSAAAYQAGMKDGLGMGAAAQQGGAAAGAAAAQSQPQSPPPPPASPSSYEPYSGGYRSMMPSPSTLLQNLTPTAGSPHQNQGARFQFGGAASGAAKASLSAAGGGGPGMMMGGGQRQPSSLVGYGASSGGYGGGGGGGAAAAAAAAAAAVAGAGAGGAGAGGGGGGGGSGGGGGGGGGGGGGAGRPSYGPYHNCQSNPYGEHSNQLPDMSGPAGAAAASASHMMGMGPSQQGGHQDFCPGRAGGPGGSAPAASGYYNNFEPVAAPGGGGGPVAVPPQQTGLAGLGPHERYGGAPEGKMPPADDEDGKPSLLPPGPPDAQGGAASKDAGGHQPQEMDPGPQPAGGGAGGLSNNNSLPHQQQQQQQQQQQQQQQQQQFQNLQQQLAHHHHLHHAHHHHHHAHHHHHHQQHPPAAPAEGVKTKLHNPLLGTEMASGPGSSSSSSAAAAAASSSSSSSLAAASGGKELAAESGGKSASHTGAAAAAGANHAMNLERHPLLPHHHVSNLGGGGDGGGGLMPGPAAAAAAARGAGAELRDAGPARPPGPPRRAEGSGRARARAAAAAAAAAARAAAM
>DECOY_tr|A0A590UJW7|A0A590UJW7_HUMAN
MPPQPLLLRVLQSASTATLQSQVMASWGPCCSCFEMQREQEGGVKTGPSHNGLKQNEQSECVEKGRLEVMEGLKKVESDLRSRVRNLALLEEDRLQQNKEKAQLDAADNKEKLVLNKEKLDLELQKKALASDKLCQKEKEVQLEDTRLQLEEHAVGKKLAVQEMRGGLCNQSKTKDELDENHYQLEKL
>DECOY_tr|G3V5C4|G3V5C4_HUMAN
LGLPMTTVERPRGQPLFHTYVSTLHLCHQLTGVRTSFAPELESADEELVSEAWGARPEKPTDTVGEM
>DECOY_tr|H0YDV8|H0YDV8_HUMAN
RNNSSTLTSTTPHKDDEELGEHSTSFSQSNSQQTTMSLPGRTDLDEVLGTNPNATPQLTLSHSSDMDRRMGAQHRGGMPHSLPNFFDTWSSDEPSPTRTGQMPHSTHASAATGTTSHSDKEPTRQGHEYRWNGFWQKEQTATEETTSSPTAQVTRMTTTQLLVEPNSHSPNWQTWDQNKQTHDFRAPTTSX
>DECOY_tr|Q5T1U7|Q5T1U7_HUMAN
LHSGRHGALAGESPMSNGRGAESSQPLLVPMGKMRKGGPVGPLRGEGDSGPLGFLGPLGLYRGSKGPGPDGVPGPLKRGGPPGPNGSLGPLGMDKGAGPPGPLGPNGYPGPPRGPRGAGPLGPLGPLGPPGPLGCDKGPGPPGMLLPFPTSGALHFLSYGSSTRPPSSSLFQAPALVLAPTTQQSPQPRQPSRPTTLDSLPVRDAKAGRPLPVKRPPSKSPGKKASAESGLKKPSGTPASGPTPVAPARTPTSTGSTPPVMTAPRPTRSTSGPTPAPSSSLATFPPKPHTSRAATSKPSAHSTKLAERTALTPLKKPSSSTTPPLRPTSPPPRPPMGPRNQLKPEARPSRAVPVRPSTPPVKQQTPLAKSTFSSPAKTQTPHPKSLPVLSTSPASKPTPLKSPKLTATKLQSPQAAARPPRTTSGGVSAPLMPDLANSASKLAPLLPTQAPGGVAMHQHPNTPSRTQKPTPTAPAVTRGPRGGAPLSGLAPTATTLNELGLLALDSQFTFRPGSDQSFLPGLPSQYTDAQGCKRQLHTCYNHAVQTVPYLSFQCLAGEFQVAHPNKMGFLFSGGPDLAPRDHFPLLVPRRVQGCATVLTVRTRGLELALHHRWGDHMDLDFAVRRSSGLHVVKTGPLFQLGLQKRKLQRSVAFLFAHNRVHSCLSLVLALETGLAAPLVTGTPAQRLRAQTFLFGSQFPLVGPPAPSGKATWSL
>DECOY_tr|F2Z334|F2Z334_HUMAN
DPLCPQREPGPVLLSCQVNPPLMAPVAVHPHLVPAQGDGAGPRHLGEVPGAAASPDTEAGVDEVLVSDDLKGRRQRQEVADEDPGKGCKCSGM
>DECOY_tr|H3BNG7|H3BNG7_HUMAN
ESEQTFDLADEGSALLTHLRLKQVQEWEVLMSREHYEEAM
>DECOY_tr|M0R3C4|M0R3C4_HUMAN
KMPLESYLLSNRESGYPMGLYYRLHSHPGSEDKTQVFQFDHPKANVLLGSKRYSGHLLRSLGDWSKHQVQRFAAPDDTAAADRGDATPTGTTARMEAGESNLSFRSWSGTNKEDRLKKLKRKV
>DECOY_tr|E9PR67|E9PR67_HUMAN
CSPNELSSALNLCEEMGPLDLQLRLFKDKCLLLTGLSGVRKFDLADLNSHLLWLEETNDRQSSLLLHHGTLCLTGEVAPYFRPHLVVNDRVPKTLLEAFEM
>DECOY_tr|H7C5R7|H7C5R7_HUMAN
LCTGLKGVKQESNDYNHQFQALFQYHYCRSSRPHSSLAAQDGERPGPSRGWFCWSRQWASNVQLRFSVGTQAAAVDLHLLVDTQPPVLQHRLQMAVGGPYNFHSVYLATASYAANVVLHGLVLLSGKAYLWKKSYNNLLYSCRGAATLNLMPFAYLLRFLKEHPLLSYLAMFGLALVTPAHRRTDVLGLPLFLLSCGLRGPLASX
>DECOY_tr|A0A087WWI9|A0A087WWI9_HUMAN
GVVFNVNSGKFFPGLMSHCMFKNLHLSELLGVEAATLTTKGCEDEDGKDDFDELEERQRKPAKNPSSFNEKRKEAM
>DECOY_tr|H3BPW5|H3BPW5_HUMAN
LTGVEAMAGLGEDGCVKKLAVCPLEVYGFKALQDVQQATLPHEWMATNMAPCFLLKPRSDWRAM
>DECOY_tr|A0A140T912|A0A140T912_HUMAN
KACALLSEDSGQASNSSAAQSCSGKGGGTPLFHGSKRRSCMVVAVVAGLVALVALVALGAVLGVLPLTPQSSPERWLTLPEPLGEHQVHCTRYQEEGSPVVVAAKWQFTGDGARPTEVLETDQTQDEGRDQWTLTLEAPYFGLAWRCLTAEHDSVLHHTVHKTPHERATQLKEGNELRRYLWEVCTGELYRAQQEARAAAEKRWQTLQAATDAATWRSLDENLALYKDGDYASQDYRGLRLGDPGLDCGYMWQLTHSGAESQNYYRGLRNLSRVDTQARKQKYQTREDWYEPGEQEVWPRAPERGPSAADSDRFVFQTDDVYGVALRFPERGGRPSVATYFRYMSHSCAWTETLALAGSLLLLLRPMTARVM
>DECOY_tr|A0A1C7CYZ2|A0A1C7CYZ2_HUMAN
LLFGLEAKLLGKNLACSLESLTAVQVLTGNKEWHVDDLGEFFCAAGQNCWFPADMERPLHPFTCNGLQFLEYWEMTYKNGTLTRSFGLADHMKLLHGLLDGKYFEWVPAQRLFVELDDDGEMVPLPSGTPCFTKYAQCYPDKPRPFDRKFYPVPWRRHSPLGSRVSWGPVVALWLLALAWCWSRARGAAGARRGMEAGQATDVEQAM
>DECOY_tr|A0A3B3IU02|A0A3B3IU02_HUMAN
RPSLQLLLKFQKGVGHC
>DECOY_tr|A0A087WXB3|A0A087WXB3_HUMAN
CLPQSPDPAGPLLALTGNEKQPSTQGALAHGGGYPSTATTPSLPQEGTGLREEPRALTPPQLPLAVPFSAVYFRVGRRLAVQRAKAPLGLKLLGMNTLLHEETLLPLTEGDLGQREFRVTYEGCGSLGGVFSCVDDVTKWTVDEPAPAEEGDMSLGGVAGTHFYPSVAYPFGLPLTSGPFLKGGEAGAGGAPAQGPTPRGCGVAATEPDEGDSKDPPEDESGDQAWRLAGTMKESESRPASAPGPGKRGPRRAASRDSPTPPGSGPPGQPPLALLPAAGHNLVLLARRGQLEEAGDNRPLATEPALLQRPASELKERQLLDAPLERLALNKRQLLEQQWAFMEAQAPPLFGYGHSPLGLHYRLQPDEFTSAESLASVRRLYHDEPAMSPGLREPLLLAEAQPSERSRKAESFCDSSRLPRSGRKLGLLDGARPLGLELSREQFGRCSQHEPMVLRHRSHVSSLLTPLNGDQRKSMRLLHPGDEKQLGRRPGCTPGSGDSDGDSASFSPRTKKELRNAAPLAVRKTDARLRGNVPSSRLCGPCDCLPPHVQLLKGSM
>DECOY_tr|D6RAC6|D6RAC6_HUMAN
SSSSCAETKYVESRKRKNLFFHDM
>DECOY_tr|H0YNK2|H0YNK2_HUMAN
LLAQLFQLNAAGGGQVRLVQRRGLLYALVQALDVDEDEEEEEERRSLGARRGPLGESPDGSGSGASSSRNSGM
>DECOY_tr|Q5CAJ2|Q5CAJ2_HUMAN
TSNLYSQGLSCKDSPSAPNYWFAPVCQSEGRHEYGYDTMLHTEMGAEVLAGDVFLPVSTFGKYDWSHGEDFSVWLRHVPLPTKHMAVLAGGWDLFWVNYEEDFLRQWTNGGDSSLFVGLDTYSLEPGLNGTAVVLGPATKESSRLGSSYPNE
>DECOY_tr|C9J787|C9J787_HUMAN
MNETKVTYVKRAMQKKRLTEEVTEFEPAYCVHLLGGFFSQEDKRKMARTASQLNMKFLLYVETFDEAPYEDLANYQELAGYLARVELFKKE
>DECOY_tr|H0YF40|H0YF40_HUMAN
LWCNTWVLGSQKKLARVHRVGVNSSWVTAALGKYVNNRAELVEEESDFPVVCTVPGFLEETMCCSEKDLDTLVTPLMFYGAQRNAPLSKLDVGEGCWLQAGEALRKAVYRSVLPDSPLGKVKRWTAEVRKFLFE
>DECOY_tr|G3V5B5|G3V5B5_HUMAN
EFQFLPQFCKSYNLGVDHYTLLARKPKPPTGYVTFTVSGYPTEVSHTQGQDLLRLAALEAKEAAEPTQGPLLKPEETLQVEQLEAM
>DECOY_tr|A0A1B0GV71|A0A1B0GV71_HUMAN
MPPQPLLLAQVWRFLSCHASVADSCERLTVSCSEMQLLALAWTRFRLCRCLSRSSAFVGAQYLMQYRWYQQAHSLSTNWFFLLEFGAMRMKVTFVRWRELSLSSSSGKPSEPAERTLLPRQAASEAEEEGGPDQAEPSTLLLFYSALLLAPLGLMSLLTQQPSLGAQTLGLYSLAGLLGAGGTGSSWWSLVRAPYFATLSLFTVEGLGSSLSAFVVGCLSTGVSHSFAVLVFSGAACLGSVLRVPSYPLLHLGLPALKLLVLTPLLDALLVAATSVSNCDRFSSSNHPLPTPGPDVHSQNGSRKTHSLLDHAASLMVVYSFNNCLGLLWFGVAKNWHAGQHDLLPRLPEPVTEEGESDSRRRFSGACGKG
>DECOY_tr|F8WD61|F8WD61_HUMAN
RSGRKCLPDYGGRGKRRNFVSLPLSRTPVRSPRVGSVPGSLVALLLLPFPSATPQGPGRPRPAASAPM
>DECOY_tr|G3V2E7|G3V2E7_HUMAN
AGNWEVSMSVEEGGDPGSEKYVVDVNLSRERRKSEMNEPDNLVEARVKQHVNDLGKRQRSMAAEELTEAAEKFGRRQYLAGLKNLTTTVTPSDKVCKAYWGGYEGFSTGKDKQKGCEREEEAHMWLKPNEDDVSGFREEHRATLLKEYLTEAKQKFGKQLYCSALNKNKTAVNPDDPGKLTQYLELRAQYYYEVEEKYGQNQCLLALNNLKQAVDPHKDGLKVRELELRKACLPEAKEKYRKGGYLVALNNLTAAVAPHKDGLKTRELALADNLLNAAKDKYNQRDYVLALLNLMTAVDPHDHGSKTELDELAKQCLPVAVERYGQSAYQLVLNHLRTRLAPLEYGGQQAAAAASSHQQQLGQGPDDEDNPFLDDLPKETSDTKDDESPSLDDDKKYLQNMFELKKHEEELQAVSQEKSQKLQQTNALERDLWQNEQCRRLVQRAKLKQESEVANLHNSLAMMVQAESLGLELMELKRMLNSKSEEVLNSEDKKDLKCLTELLSQLLSNHEKNLAELGQLVKQKTSLLEDQTKLEKLDKELYVMTSMNDYM
>DECOY_tr|J3KQS7|J3KQS7_HUMAN
SSPKSGCCHCVPNKMVLPSPHEMSVLPPLWVMLPLSHQPSLSHPALKRRQWWYSFVLATALAAVLLLLPLLLGLLTSQPVGDPGRPVRVGLLHCEGDVCVQLPAGDQGLQLSPPLPCVVMDRGFEHQCSEGGVTVNLGVCDAVAGLGLYEKFLAHEEKPLPVLNASPPHPPPLRFFGPLTFGAAGDRGASLNGAVWGQPRDVVYEPRLCLQQEPLRQERSEVCRALGDHFSLVLHWASTLHQGCLTLHSNLYGCNPSLSLVVPDREYQFTWSGPVQAGGVQLSLPVSAVTAGPPTACLLQGESRVALLCETGNVLVRASTGVSLSQGELTLCTGGRAPGFLPQVALLVPEMFSFRGLVSTGDRVFKHGPPMNTVTLSVNTPGVAQTGLPELECEFEEVFKRDPVRPKLSSKDPLRPCPSQGVTVQHTGEPVLGSPHLYFNSGCLTRLTSRGLPGSHPHFETKLPPCHDQQWSGPCKEQQGCMNGCWGCGMFHWRALRCGCTLFRHCGPGQLPVQFVQDGSAFLLHDGRLSVRDQVPQGSDGLSFNSVYLLYNLRSVLEVQLRLGDMTGMHAVTVNDRLTVYLATVQVPGLLGNFLDRVSFSSSVLLPFRHCSTNPSLAELGPPNPCFSPSQFFDLRRGLGPHVPSECRCEVGEDLLTDLLDLPFACVVSNPGVGPGGKDGTVFVGFLVEQGEALSLETALQAGVPASHARVLVPYPQGGEPARRRRKGPARFCDLVLREYDGLEPETASRLARLTHLASPDDTVSAPQVTLFYVFAGTHFSHVYELSYSVLKHPLVSLAVFGPAFGSADKARRLLSVRSPSFSAAVAADLSSAVYFYSAQGQEVVTRVTGLPSAVCDPCDDRPNHHASFLCAPAALHVATGQPELDHLFRCGQLSSGCSVLAPLAPDLVLKVTDTDGPPGHPGPGCAACTQCGPDGAPGTALSQVKSLDPGLVHRLRNLAVFVASERNDGEYTVMAQVLGGASFSPVVKYVDFRDSAAYPRTPCQWDEGAAKPAPLLLLLLFSQPLPPLLEM
>DECOY_tr|Q5W0V1|Q5W0V1_HUMAN
CLSSVTLAEVPELDSLPGEPELGLRKRLVLLKLPTFDQRLQRLLMLDGVRVVLVSFLRSCGPALNVYPDLLYEHLHPHPFLSL
>DECOY_tr|J3KSL3|J3KSL3_HUMAN
QLLEQELKRNLGTNTNLELLWLLSLFLLDFTVFLCFRRTVDSLRRKAEPPPLLHSSLSQSHSLSSGLSAVAPLRSELRDTLREPKLSM
>DECOY_tr|E9PSE3|E9PSE3_HUMAN
APQELEMLFCELDDYLSNASSLCLSLSSSDLSSVGREQTGELHRVCLWPEKLVLLVKSKERPGASLDQGFGLYLTRYPSRRGRQRAFEVLEQFFRVFDFLPTDCRNPLLCAPTSPSASGPPGGVEWYKVKCGRRMAWLQPRGLELHLGPAVRHLLEETRYLKQQDPLEAPSPFAVQQPDTRAVAPDPPGYLFTCSPHGVKVVQLRTKGYMLTVDLAGPSPEQVATCASPSPSLYPEAQHPSEPAAAEGTTLAAPQPGPSPTTEVAWGYLEGAPLGPGGACAGTLPLGEQGEGPKATPVPDAGWSATLLHDALCSQQVAQLLLDKGDGAPAPLPGPAQLGAHTHALFPGPPGGQPPPVAAPAEAETQDTGPGREWCLRESLAYKVHPDAPDGSNRDLM
>DECOY_tr|F8WDA6|F8WDA6_HUMAN
RRYQSQEQKFGADSEKSTFLLSSPGAGLQTQHRPGCLPQLSVQPVGFLSCRRPEALVGLYFVKYM
>DECOY_tr|A0A182DWI0|A0A182DWI0_HUMAN
SVVVTPPPTGAASPAAFPTCSTREVQPNGMRQPKAKSEQRGSQSVFGALLLSLLCSAQLRLAM
>DECOY_tr|K7ER99|K7ER99_HUMAN
RMDMHDTSSLEVAGRMRTRGYGGAQVDWCGGEQAGQERRQGWRLNWRGTPLLLGVLTLLCRLGSPRS
>DECOY_tr|G3V449|G3V449_HUMAN
EDQEVVRQSNGQRPGNSLPEPHGLRRSDNHERQRENDNTNSLHNDESMQANQFYSLPAPLETM
>DECOY_tr|A0A0D9SFH0|A0A0D9SFH0_HUMAN
RTLVNMSGNQPRTSFLLKRGEFGRVFLAPRQNLHQTLGSLRGAAGNAGLALYTGCLGEARPVVTPLLFSLRKPGPQVSNELSPASHNARTNPWSFDLMQSNLLLGSPTLLGSGFPQNLSSVMAVLFDDPGMLLVQAATPAGDLEYVPLLPX
>DECOY_tr|K7ES23|K7ES23_HUMAN
MELDDFDQRTPCHKYESNARRLYEGVTMKKAQLNYQTFLGSQGTVVQQLPAPLVVDDLDDYTRQKPWKEPPLKLALGRAHAGQSELYAVKYNFKDFEEMTRPFTMKLCSPNQAGHDESRG
>DECOY_tr|K7ESE5|K7ESE5_HUMAN
SPKTSSTAAAAKKKGAPKALLAKKLSSLSPKAMVVDHEKKRLLGVELNRGQAGPEM
>DECOY_tr|K7EMN8|K7EMN8_HUMAN
MEDLEPRSGAEAEWLTPLGPTRRLTRPHRLLHSLQCTPEHLLDHLLSFMNLSLSTCNLSLYTLRSRNALKALLDEFGSATSVYSKLLRTKLCSSHELKASLRLESLGNLDNDFLHLRELSEMTYFLSCLREWYVLKSMQSATRPLLPKENQFRLVQSKLLRTLHCCYDLCYLSVMMKDDSQLYVTVEMLADVLKTVFEERENEYLCYFLPMHHTKLEPRDDLKHMYGVSYKWFSDVMPLQYGFSTELKRRLNANLLGFLFTFVQNFDSYQRKEKEYRESGSPLLYNPVAMLFALATCFEQVNLHLKFRYKDHTNSPLLLNAAQLVSVDAETFGVRCLDEGSFNLTSLFLGGAALLCRKLLLGLHYQNATLGAESTLADALFHAHLDTPTQCCLQFRDKGDMRKQLVTCTLWCLLARVCLGVLLEDEHVLQLAASRARQKDFFSNFYLRKEGNSLQLTTCCDVKELFKVNNTRGTRPSSLLFWCGPAKRKMLLSVLLVPLPKVQTSNSCLASENVNLERFLNDLDELLFLKKLPDSLLDALPAQGDPWKDALLEALSSNTMQNLEHATLHVVYSLMNQWMEKGLRWLVALNLVLKTGSRAEGMLFVNLNNASYYSTSDYALQLLYFVDSSVRDFKFYHKFGFTHSEWQLMKRRFM
>DECOY_tr|S4R3D7|S4R3D7_HUMAN
AQEFEEMDVEGDGNLDFKMFALEFRNQPTSLVTTLFLYDSFSLLGCEGLTYFLSGEDAKFRQESEKKLGDRKFLLYQDLGLHEPKQENPTLRSVFDEPTMFVEAEGPESLKVLTAFRYFKLDPTSYRARLNEYEMKRVRDFGRKKKKSEEPHPALDAKKTEHNCVDGEKDKNKGDGLDKSLNDVCPPSEAHRKAWLLGTSATVASAGLFAVM
>DECOY_tr|A2A2E0|A2A2E0_HUMAN
AEVHFEAEHKSPLPVLLALVCLLQFLAGLFLGRYLLNELFTPEPVEPPSFDLDSAM
>DECOY_tr|E9PR18|E9PR18_HUMAN
MVCETSKADRQGFLHNDKEKQKSSQSFTLVVQGGEPFCSLPMGLNLYKETELGRGVLMEQGQHTELKREVAQLTNLAMYLSSNESHTKLKLMDQRRNHNKVLTVYLRTNQPMTQDEPKKNSPHRFQAQTNTTRAPDRGSERMMLSTSCNNQQKESVPSFYHEKLMNKCENVSKRHRSKKQCKS
>DECOY_tr|C9JXY8|C9JXY8_HUMAN
CCCDQQLLGTDNKPLHSQAFGPVKGLSKALCKLERLLYSRYMLCNWLFMWDRMRTHNMLLVRSEGPVFADGTLLKVVGFMTELLAVPLTLWTAVRLLNNRWYWSPNVFMLPLFPSLMFLSGFFSGWFLTLLFYLKGWSVM
>DECOY_tr|A0A494C140|A0A494C140_HUMAN
VKQVLARGSLSRKLRNSHLLEATSRRKLYSLLNGQRSKNYTLHAYNLVFFMWFCHMVRTSVLGFRWMRLVKELDFDNNTLLQLVVNATEYFFLWVLYLVLRGFLQAYVSYLLFCSLLLTLFSLFLVKLFSWCLLFNNLLNSARGKYPTLETCSGNGLKHQEFLLYMDVAMLTFVGSLVTGKMATMGCWQQKQM
>DECOY_tr|F8WFB5|F8WFB5_HUMAN
QLECGRATTDTLDHNAARGPFREKRLGSLSLVGTVAAEELRADLRSSWSGPGFGPGAGSSPGCHVGPLNGGSAVTGSYEAAAAVAVLGAAAM
>DECOY_tr|A0A494C058|A0A494C058_HUMAN
LFFLLFGVFDQQQSPALDKSRNRVLYSQSKPVEHKQVDQNKQLQYQSFDEAAVPLNVDNEQATLLTTPLVKLSNPELELEGLSMPGHSACSDEYLSGSVTDFRQSLKPPDCQQDLSQTNTVPPQMYLSHGMLLNEAAATLQRPQGESLEGVSNELDESHYVAQQSVASEQNKQAFSLLADAHKKFHSRMLVQGESPPDDEMEVADHLTSSLSDNLNTLYLGLDELKLPAKLQGCSFLLEGESLKPDLTETETVTVSLTSELTSSDSGPMQSPSPKATGAPFPMFPVPEPPPPQAPFDMSEPEEKDAVSMVLRAPHLEEQPSNPNEEELPLDGDGWKPPLEPSSKVKLDLSLDSLTPTFVAAAPPPTTTPTVTPTNVLMLAPMDDKGEACLKEVPFAMDHDSDCPSSDPKTVLVCKEAPSSPSCPPTPQPTPLPTCRVAPLYTENTSADGSVGTAVPGKKQAREDGLMVALTEALAENVFKHLVNSNVPVGADVFLQLAGSSTGEVLDSTLPESTESVSVSLSPALQQQVPFLGSLRLSMLEQEVWQLLSNELTKREELKVDLLDATPQFTSAVPPFPPGNKSDTYKAVRSNFELLPESDPLEDKCEEEQLVDLLEDFNTGPKFVEEEDKVMLEPKTLWTQVPPLSAKEPSSLPSLVDASSNSLSDLDVSPLVQVTLQPPKKDEKSMEVLALNKKPVGTEKRVSSPPLSTTVTVPHKPSVLVGAPPMTDSNSQTQGLLLAMPLLHGELTGSFTPMRESPSFLYQQDGHPLVPVSKHKMSDKKMKPTAYFDTQRTLKSKVTKGRVELKVRPQRPKSPSPSNRFLYPKKGLTRSHGQYVKPGYVQLMYDEDQLVTTA
>DECOY_tr|E9PI10|E9PI10_HUMAN
APMYELVALAWPTSPRVMMFALDTPSRRSEKEKALKFEERLALEDCLAANEFVTKAAKRARLLKYRLKYENQKKSPKKLRMKASSQLPRAPSSALGDLLSM
>DECOY_tr|V9GYN2|V9GYN2_HUMAN
SAGSCLTHFSRGFSRCCALPWAPAPKHAAVADDRVSLGLX
>DECOY_tr|H7C5H8|H7C5H8_HUMAN
KHDQKADPCRSMAEMKLEVQQAQDLADX
>DECOY_tr|A0A286YFK5|A0A286YFK5_HUMAN
RVYDEDWLVADPYSRGEWDQGPWSNGPKDWERANGHVEEAGMRQGEDFGDGPSDAQGPVHDNWLHRRTCQPQEWQPHEYGLHGKERNGGSGCQGRCHWGQLEALLEKLSNEKQEVVQLGGDQLKRLCCPDLSDSLLKRVLNAFAM
>DECOY_tr|A0A286YFC0|A0A286YFC0_HUMAN
KGVVGKNKTEESNMVKEYLLKEWEELTHREEDLKQDYLQPPPAEVEAPDYWVNLYPHQLADDVSRKLAPDLVLKLLSMRDAQSKAKLNHESDAPFLSDPFKLPFTLGAKYRPNEVYRNVTPQKKLMFEPCPTGLQELKVNWQDLYRDGPFLKLRHVMEGMLCGVSWLDVNKEYGMGLLVEPRAYRYTVVYPTMMFSTGARTALGFDLKLLTCDKSVVLNSKPLRDHLLGASHLKHLGCLMQYLLYSRMEHDLEMQLVQCLNADMLEMVLYVDQFEELKTQPTFVNLLSLLKNHNVKCMLVLREYRKAAHTQNQFRPSKKLLAVRNDLVADYAACVLGQAGSGLKLNPQRKYLVTFTSDGVEVSYFQNDKVKSSMNYKHALYSVDVKQDFGQCFAKLVDLTPESCYYLFHLSM
>DECOY_tr|K7EKS9|K7EKS9_HUMAN
ALGSKFDMKDFPLSYVLQQDNQQLLTAGPLHKQVLSSLSETACKYDLYMSRLYGLGKWKSLFM
>DECOY_tr|A0A2R8Y589|A0A2R8Y589_HUMAN
HSEKTKKSESTRSSRNSLEEKREQSGTGSTADPSPSCRMALFGEFSERQQETAPVGLNNSSTGLGEPTSVPVPFSDLPLPRLADGTKLQKFMLTGENYASQMCLSVQLNQMQGLANKQPEKPEDELKKAEKEPPNSVTSTMQPHGLLQFDSQDLGAMTALQGLGAKDLLDLFAHKFQFSNELSGLVGEDDLLMNTLSQAHLAESLSFNLRNLQANEHELESRKVDKVRLLRVEKELKELEQCKLEQLAEQELSKTEPVEHVSESSDDVEEVESSSPSEVTVTVPFGPQQLQNCLRDKTLLPFRGRKHRAEARTWPLFGSVGPPLPAPAYYKEGLSKRHGSSVKKPTALRGRHWLVRLLTKAKGHGSGLLLRRKTKQAKTSPKEVSPSTLWQYEKSARSGNQLKKVLVKAMMSHRDLWLDESLSDAFACAGLDGLLTNCNLTRRLLGAMCDLDRRPRYLSEAWTEERRMTQHKYLKLAMHDAGQWTLNCGTFNVKTLTLSKSLGQCLLELGGDGLPCNALSLHVLSAKSNLKGALLTLRDRELLLGNLELKNLVSSLSLCKGLKACLQFTVKDRYLAPRVRSCKFNMDSGTDGLWPQFFKSLSVLPLKDNKLLTSLLPAWDVRGRLDANFDLVGRELCRAVAPLPVSNQLACLYEYHSFFDAASRRDKLVSDLM
>DECOY_tr|H7BZB7|H7BZB7_HUMAN
RQTTYAVQQFMKAYDDERGSFEVRLLREALKDLLQVRTVTEPLEDEHDPLAKRETWRAFALNLKAGGHVLYSAPRRHNRELRGFLDLLKHGVYWCLTEFNPRFFLDATSRKLELEYKALQMELNLSHLFNGGFALCDVPTLVAHLWGTPLFLTQGKQVSKCYKCDVQDGFFMEN
>DECOY_tr|X6RHF8|X6RHF8_HUMAN
FDAKVLTPELDSTDRLTQSLLLNDKPLRDHLLQKNHLFALASSLQLMFSTNKRTNKRPSLLYENMDGGDCFDMVFWLYYARSPDFALEKGLSTEVLQLYLSSNSGHSKMQVMGKDQLLCEELHLVNPHQKSLSSLAWFRELALEVNEPAHRCKKLVARVASKRTLVAEYVVGYSRGGVRELLDKYPQSSVM
>DECOY_tr|A0A075B7A5|A0A075B7A5_HUMAN
PLEKGENGLVKGLESHVPDAGEGSVVLELPESPHSLLYPNSRSSGYRCYTGAHASTVPSMPFEAQKYHAGYMRSRLLPPHAAGKETLLFTFMPDWSQCLLTKVEGSTVTPGPQVSLSRPDSLQGALLLDLPDSPASWESS
>DECOY_tr|H0YMH7|H0YMH7_HUMAN
SDSGSTGKNNAPSFFNFVPSFLTGLLTRTPPSGSSPNDEKLGNKQVHQNTMEYSGAEGNVQKRRSRVSLKQNKPEGRAPTSTLLNNDLRDERLRKSSPNREEKEPTSKGLKKFLSSLLGTEKNSKPEGGSPLSDDVESKRKYRAARTQTQLQNSQQSKRARTRLM
>DECOY_tr|F8WBH4|F8WBH4_HUMAN
LYNGMSLGESSNTTTLLLPSVKKAKENLLEVAKLAAAKNAKKERSGEGEPFREGDLLVQFTRRFDHPPGSNPLEQKYLVVGKQRQYTNLEEMFFGASLDGAM
>DECOY_tr|E9PKH4|E9PKH4_HUMAN
QVYMDASYPCSVAEHPVYETYPTWPALPQLTAPTPQSLWGACLAAEETVASVSGEMDLCSPGVTTYTALPQHPLVVATPAPAAGSSAHRKRRGLLKEVPKERVVGQYRPAPAPAQEPATARDLFFYM
>DECOY_tr|H7C2N4|H7C2N4_HUMAN
VNGTNDFSTLVDEVNLSGSNRHLSLSYEPCFLSTYQVWAGVEEETREKEGETVSFLNFSERRFVSVRHLCDDLKHKQLVRQLKLRWAAGLPAX
>DECOY_tr|H3BMR3|H3BMR3_HUMAN
QLWAKYALLVLWPTHSHKKDEMHDLDYSQFHRELEPFKPDRLLDELANDPHSELVPHKELLRLMYGVLGYRTCLLLPLQSNWLVDARLLSTSLRQDKYQKELKLGLQAM
>DECOY_tr|M0R012|M0R012_HUMAN
NLGCGDKCLGRQVLGFLM
>DECOY_tr|F5H0C7|F5H0C7_HUMAN
ENRVREDNSDVVFLLGQTNQFYRHWLRPKLDQGGVDWVTFSLKNYEVTEVNFGLTPLTTVLEGKLKLYLLTKTGAADLGVMLRLMKKEGLLKSLLNGFLNGM
>DECOY_tr|A0A087X1C6|A0A087X1C6_HUMAN
CSKSQGSCLSYCARPSCVRPCLLSVCSARTCCSPQCSSASAGCSPVPVCCTKSCVPHCLLSVSSSRPCCSATCCAPQCSSQQCCSTSAGSCVPVCCAQQCPSSTCCAPQCSSQQCCSYSDESCTPACCVPLCCVPVCCAQQCSSSTCCAPQCSSQQCCSPTCSSLCGSQCPSPECVAQCCPSSVCSVCSSQQCCSSSLGSCVKPCCLPVCCAQQCPSSTCCASQCSSQQCCSSDGCCVPVCCVKPCCVKTCCVPVCCAQQCPSSACCALQCSSQQCCSPTCSSTCGSQCPSPECTVPCCPSSRVSVPTCVLSLCPAPACCSPACCPPECCSEPCDDVQWSDSCSDCSGPLCRVSSYSLDSSCVSMTSAAT
>DECOY_tr|H0Y3K3|H0Y3K3_HUMAN
APRCGPSVQAGPPEAGAPLREHKFQQFALAHAPKEKFALKRAQQPLMQLSQLPGVSMLLKSLQADTTSSSLGEVSVVCPQKPCX
>DECOY_tr|F5GZ38|F5GZ38_HUMAN
AGALMGMALPAGASYCPDREVLVHTVGPGAYPPGYYRSVYTAEHANPPVVEYYDQYPSYRVVPTSNAELLAKTWALADKDTEACLHRLGGRELNVTLLGRDRSGEPPQVDHCEPGKLLRDVNFHLLRVDEEDQATEDHYYGLTGDLWLAFWRKNRRWLLSGRTYELHMRQWLWGRGVLAM
>DECOY_tr|H0YFM3|H0YFM3_HUMAN
QLGAHTVSLSGTELPTFFTVSSLLFGLVLGVCLMCLSLLGRFWWVAVLFMGGVSGTVATLLLNVDKYLPTRLTLLLYFFFGMLLFGLFFLEKTWRFHGFFCLFFGLLAFLTFFKVSSRVGLSACSGEGAEFSCAYTHAPLYAASTNLFPDWVLVNYLVGQGPLSSFSVSKTDNATLTVKVLASKAVQPVSVRMQLKHLLX
>DECOY_tr|A0A140T9P1|A0A140T9P1_HUMAN
KKRRSHMFLGVGCLLLGLVFGGAGTLKTRSASDSQKAWEVTVPSDLSTHEVQCTYVDGQQPTMELMVLLQFTWDGRNLLNTSVVGATEEQGNLFRWVQLSGPYFDTVHCVLLNHHQLPKKGSPSVNRVPQRRVQLTMPGGLEYNRHCRMDPVRKALELEKDQSNWYEAARPGLETVRAFEGVDSDRFAFERLEYNRYELRFQTGNFAYCERQGSNQPGRATSLRGWAKQ
>DECOY_tr|R4GNI9|R4GNI9_HUMAN
RRWQPRLTPRSWNKESKLEAKQAREAKRQERETAQQREFKGKQQLALTLWLPQATEKVETKLSGDLSRHSQLMKPKREGAEPTQX
>DECOY_tr|E9PQ42|E9PQ42_HUMAN
LTPAKVKSLLLQFSLRKTCSLNPRNESDNRVKALVWTQNLVTRFPTEYYRLTLFDDRTYRPFQVETYGKLEFSLLSFLSNYLQMKREHSQDMGDLLEMLESGKTTPHACAAEHVTLEHFPGHWPCGRKLKYCQTRVDQCEKEQRHELLRSPFRQLCFGCESPLESVKAEALVRNCCLKSSLERCCNPCTAQEKERLADALLHLFCGACMLHGNTCEATSVAAHLSVVGLVLHSLATSWEAGKPPAM
>DECOY_tr|B5MDK9|B5MDK9_HUMAN
VSPLEEMESEQSLPEEMESEQSLPEEVQSEQSLPEEMESEQSLPEEVQSEQSLPEEVESEQSLPEEVQSEQSLPEEVESEQSLPEEVQSEQSLPEEVESEQSLPEEVQSEQSLPEEVESVPEEPPLEHQPLEQSPQDSPGPAAPGSEAEPATVAAKTAMAKKGRRGRRGVKAKKGAKVTKKKTPDSPSPQSSKRKSGAKEKGPPAASRAKPPSM
>DECOY_tr|A0A075B6X9|A0A075B6X9_HUMAN
PWVTLQTRGGFYRSGTLLRGDX
>DECOY_tr|J3KSM5|J3KSM5_HUMAN
LWQVLGGSAEPGGLQPKCQHSSSLTEDWLHDYGPRDRRSPRSGDTLPLWPEPSGREASSVLQPADPPQPGGKDASRGRHQARASQLAKKGSLLYPGAPGSSCRSPDSAPVSVPVSPLPSSPTPRGASQMASLFEELRGVDTRRVHSTAPPTYPDAYLPSHSTESTHDPADPSSELS
>DECOY_tr|H0YBN6|H0YBN6_HUMAN
XRHQLKRKRRKTFFCCKCTEDMVEVETPATLPANRSGATPDDTNLEGNTSSVVQKNSQQKMRDHQHARENSSLAPDQQVAGVPTPLKQGLWDYEYDFMYKRGDFLDTFKRLLYDYDKPEFFDRRLVRYLYTAMEEPFNECLVELPTRKATGDKLQRYKELTDKA
>DECOY_tr|F8W9W2|F8W9W2_HUMAN
RLTPLEEESDSCNGCCDRQSFRLQLLKKGPPAPPQKGWDLDPPVSGDLGFVNLEQFCETEVMENQWPLPVSGTAKFQYFDQDTPELEVKGVTSFQELDLVKDCYLAQPDKPFPPELMGAGRKLFNKKLFLPHKEVRASEGRGCGRLEAPKDCLLQSCLRSAQPSRFESYEEPVKEVRLEVERKEKKKRLQQFPSQGALMEYLLCGLAWWDPSFTRYEKNVVEPAMYGVTGRVKGLTQGEPVHVALGLDSRLLHGHDDLLLNEKPLRDYVRLREHLDELGCCLEAAYFVRAAEPFGAVRFSNKVELLKQENLAMAEKRKKGRKKLEKKLCAYKMGTRAVQCACVEGFGKGGLRVYRQFTKNTVPRQELKWQWLRFNFYLSDLYDAFPAVSLYEHTRLTLEQFLKDCPGQERLQTCNTVLRQPVEPLLDPGTHSLFNQTLRQGCKRKADDPTVEYEAVGDLFAVRECSLRPTACFREFLRLGLPRQECLSHYRLSDERLLEECQSLHPFQLMRQKKWKSKRGNGGGGREKALLVTNAVLNELEM
>DECOY_tr|A0A2R8Y4R0|A0A2R8Y4R0_HUMAN
NLRLQKRQLLRYTATSGSDSGLHRGSSLSSLSGSSLDGLGLPDFGVAFGQAM
>DECOY_tr|A0A3B3ISK6|A0A3B3ISK6_HUMAN
TWQLQWLSWLAQGQSAACGHRSCFRQWGLLNGRFSQHDSELPLWGRPHPLTRAPLPRAHARLELRAHPAAAPQGQREGAGAGGVQDVLLLTDPRRPEEGASETCLPCCKRGNLKLGQPCSSLPLCKQRNCERTKGVCACLTCNLSSWMEGDQFKLNGKFCKVLDEPPRVLLCEECCGEQGQDCGGPHSKRKCCVVTSRDCTCATCNDYLFSSGNDYVDRSFLCSGFPLDFKRVQGLKCPCCQGPPLHSLHQPCSLLPCVREVCQRTGGTCSKCTKCSGEPQFEEGEQYQVGEFVCGPCTPCCMGLHELPKNCHVVRCVGSETVVGEQCRQLVCPEAPSQKWFSSNYTNGEYTCKGCQECCARGKQLALACRDSLVPKCRKECTVKENLCVCM
>DECOY_tr|H3BMD4|H3BMD4_HUMAN
FYDDPNYRRTLVSPQLPKKEASLVGFELKPLDLLPSSRRPSELSSRRLTLSYTKSSTDSSRRSGDPSNRTPTLPVESATHVSDGKDDSRSSAM
>DECOY_tr|A0A669KB64|A0A669KB64_HUMAN
QKSVKKKETLGRDYLPSTYYMLDMASSNLMRDLRGKVDPTLSDVTDGDLTKLRSWEVPLFEVHTAHNSFRHEEKRLAAREMMATKNLRQDGLKMQGLGHVVFVLHTTQSKPDELTAEEVYRGHRLTGSSSKASFGKLQTVRTAKLSTTADSYLYVEDVSHWDVHRNSKLFSHVAQSKRKHLGTADTSKERRYKWFLSPLSFPPLHYVVSYNLGSGKDGLDKSSVELDFNEQMQQRGFCNLHEQELLNSEEEELPQWTGDLFWQRGMVPKLDAQNWYVPYCEGQTVDVEYLGRGVCVPELNVLEVMEPEHGTTSX
>DECOY_tr|E9PRS1|E9PRS1_HUMAN
TVLDDHRSDSVLSGTM
>DECOY_tr|A0A3B3IU12|A0A3B3IU12_HUMAN
VKRRKSMRLQHDTFSHLGPSLSSLPSPFLSKNLTSPSLEEKLYSLSHFYHPAKLASFSNQPAVRSGGYDQRSYCTCSCVSQLDPVDKARYRPSRPPEEPLHLVMSRNNGALSRAEEARRDEDESNMTLRFLVVLNLFAGLVTLGVLLYMFSFAVYLKKPQLAKGTQLAVYDGFGLTTLTLFCYYYAHFFSWEECQSFAAAGLCLTGMCSFFGVTVMNEMSVDTRNMGCKKCRKLLLRYVFTNRMEGLSQFMVLTLPLGLVAYFMCFKAGADTGPAAHGYGLTTLVTLAFYFSGAKFWQVGRAHPESQLLVLELRQYDESSLNKYKGRLLEEKAKLEEREMEHDSELADFVAAGVLLYTFTCV
>DECOY_tr|A0A0G2JLD0|A0A0G2JLD0_HUMAN
KGPFKPLTSFFHAKAKLLPGLYWKYSKGVVARGSDFRWLGTMAFVPQKERE
>DECOY_tr|A0A1B0GV61|A0A1B0GV61_HUMAN
CRCLALRAPGGFRLTREDRAAMEEMLSETSYQVRGLQGDCLREGSQWADLEEAAEMKVVQVEQLVVTQEQFLAWAEATQLADQQKLEEQLAKCTEALELENQLTVLQAALQQETKSQSQLEGGYYFLQSSLEEWQEQLRQSHQELYKERHEAEERRRLRVERAREAAREAEGQLPQAAQRRRSLLRSREESLDQRLQNLSESEAELRGMKLELEKRQRQGRDNKDQLQLLLEQTAAM
>DECOY_tr|E9PMR3|E9PMR3_HUMAN
SMWTTTPAFPLGSSELSHTGSLRFRTGAAAPWASLSMSVSVGTYSTDPQASSMLSYWCYDYLTDGEVRMLVPVMEAYEVQEGEHYLEPPLNYRLLLNDASNTLLCSGDPAKWCKGLFNEPQTSFESWSGSLRFPLQSFSYNWATDGEDEAAPEGSTDEMKAGSGLEPGNAEEESLSGNAEEAPLSTNESLEQEERLPSLESPSGFETELPTSLSVPDGRELEQSVASGAVPDPSRLPPDRGEPPPPMLESDAKNNMPSAHPSPHAPAPDQDSPCCDPALPQTELKTM
>DECOY_tr|H0YBU3|H0YBU3_HUMAN
ESTMSFERHFRDVMKTRPQLKAKLSKQTGQTLRPKLLVSFRETLAEAASALCPFLGLAHTDDVWQRLFKGEQFESFTALLDEKTLAPEFDYLEVVHALKDEGPLEEVFSSTDLHKLQLELKKETLNDTLEQLLESYDDESCSSPGDKE
>DECOY_tr|A0A0C4DH93|A0A0C4DH93_HUMAN
MRNRTSVNEPNSNESSKLLMKQKEYDSLLECLVHHHSSVAYREATQGSLDQSSVDVNQELLLNVLSASGCCVALLLARTGRYDLANLNKKKALLKFVVQKQQEHVGLLLPTLGKCKNSELDAGYLLLKAAMKLDENYLAYHLATNGYEDQLNGDAGHELLMLVCEDEQCQVKALLARKKTNDLVNLQRRCDLLLQVVESNGNASALHLARKTKQRKDNMDTRDLMVLLKRDPKVGWWARAHKLDLDRREVHRYPEMFASDDYDGWTGVNKSGSRGCCPFCHCCKWGKMRSLKTMFSNDHDGSTGVNSTGSRGCCPFCHHCKCGKMRSLKTMFSDDHDGSTGMNKSGSRGCCPRFHHCKWGKMRSLDFKKPVASAAPMSCVEAKV
>DECOY_tr|E9PP40|E9PP40_HUMAN
DRLGSLLSSGMSLRETCLRFGMQALFRYFNDEGDVSPRQSDGHVYHRLLSALHQRFAVHPLLVSLRGLGLNNRFLDRRVLCGADLLQLLAVTRNMPLDERALRDCCRLLPSGVSRSLARELFAYSRANRVLDRVVEVPLPAPGPEAAGGQQQALCRTAVAATCDWMSMTGPDQEVGDDLLGTMDLRVLAKRHCLPQTSAGPESTHRLATLGLLVAQMSETSRPEQLLRASCHACEQLLQQFSLLPFPWTHVLRELVVKKTDMFAKVFLLPFLREPLLPLAQCAAPQCQLVRQTSLFVLTHM
>DECOY_tr|H3BVH1|H3BVH1_HUMAN
RFRQFTESNTGNRELAKSAMM
>DECOY_tr|X6R488|X6R488_HUMAN
ETVLTLLLRTSVLRQSKEEGRGWWRKAMPLAASKVWDRAVSLCFLRLLLNAVLLVLCVYTSFGDANQRRTLRDX
>DECOY_tr|E5RFJ3|E5RFJ3_HUMAN
MQPFLPPRLHPQFLLQPQAGLLGKQQGLAAVHLLPPAPKSLLPQNSLTQKVVANWPVAQGPNYAKAVLKVEGLQPRLKGVVSLQFFVEEDVVGFYDHLSTVLGTFRVKQEGGQLRHANQSLETAVPPTLLGPPPGLLSTSATGSFRNGGPLPNRLRKQFQKS
>DECOY_tr|C9JR52|C9JR52_HUMAN
RRWLSEGRSRHKWKGEQKPKPTKLGCKPSLTVKTQCEANHLRKALSGRTKTLATNLDCEGWAQFQKYCEAGFKKQWNCPKLRCQKTMTKQCEAGRTTGRETGLGCDGSTPVCVSWQWEGCDKKSKKVEKPKKEGAEATDVAALLFLFALFAAAKRRFQQQYQQAQM
>DECOY_tr|A0A3B3ISH4|A0A3B3ISH4_HUMAN
XGLKTEAEQLDTLTVGQTRRSSRQARQRSKRAQSESEERDVPTLYRRRSREVETTSSVTGATTTTLTTTSAAANVVTPAVPLTVATPVSKDKEETSDEAWRLNSTSSQTGASSSGTTKLTTTSTSSLLKSQLGAASTVTPTSTTSPVSSSLLDDRRQGFSCKSHYTSGENVSSKKNLDDEKRRWTYSSSRTLSSSRDNKEEELDSTSARRLPLTPAVYARLTKGSKDKEKENDLSSSRSSLPARSTVGATKDKEQGKESATLEALAGYSGKRTLGRLWTAPSEKRDEEKEPSKLTATTPFMKSEKGSPVLVLGKRTLGRQWSAPDVSEVVPMLPALFDKKYLPSTPTAQGSSVTPTTVAVPAAQTSSTNANTVSALKPKRT
>DECOY_tr|I3L506|I3L506_HUMAN
SVEALKGDELLSMSYLYPGWSLVSDVPSLWSDGLAVGAFNKCLTRGQLKAYLELGLGAAKMGGYSESFLYFPVTQFKEHCSFFKTLLVMMDSAVM
>DECOY_tr|I3L4L8|I3L4L8_HUMAN
METKPGNPKYKKPGGGVLALYNRCFLMEVHGVGGELFEKQKEKELPDTNYRVFGNEMGCAFCGHDQNFGAYLLGNGHPNCPLLKN
>DECOY_tr|A0A494C0W4|A0A494C0W4_HUMAN
SEKATLLCADFDSSCNVAKTCDATX
>DECOY_tr|C9J9N0|C9J9N0_HUMAN
TTHLPLLVFKDVATHPSQFWVVFPRESFVDADGDQYDHYHYRKSVSVKLKEYLFAYQKEYTRNGRLSSLVYNYTLRRGSRNNKLEMLLPCRNLNSKDLEMVLLLDRKCLKVVLVDMAKNDEKQSEGFRSVNFSCRLMALASHLSLLLLLLPALRESM
>DECOY_tr|E9PLT7|E9PLT7_HUMAN
VFSFKDGCKCELEKLEDTHRLQHQLSFTPMDEPTFLMESFHGEQSGKRQEFQKNCEWDRGFSSCELSKHTLNEM
>DECOY_tr|E9PL89|E9PL89_HUMAN
MSRDQTRYLLLHQGRPLGLQSNGPLARFRVYTKDTRLDMALLCFAVFTEPNKLSPCSQSEPRGLLRSKDSAQAAERWALRDHYLDFVCPSCGSGCCQSPLPETRPLQMWAEETDDDEREEARM
>DECOY_tr|E9PJN0|E9PJN0_HUMAN
GQAGPSELEPGLYRGRAVWFMKQPERMQLQSLPSPNVKPLELPVEQAARLNLALPRKYQLNPRDLYQDLLTECDLLEEPPPVTPMSFQHQMPSPQAQQFSAQCLFLKPGHQVKAVRSVSFSSGRTRTEVQYLVPKPDLGRAVFYCHLSHVHVDESVKSAAAVLAQGVLQGGFRKLAPVWYRHRGFLDEDLPELNLVTTVLVRSLDGPPDRGDGCGQGDEPAQPSSM
>DECOY_tr|K7EMV1|K7EMV1_HUMAN
KLVKVKQDLKLMAYHNGTKEKHVLM
>DECOY_tr|A0A140T966|A0A140T966_HUMAN
KKRRSHMFLGVGCLLLGLVFGGAGTLKTRSASDSQKAWEVTVPSDMSTHEVQCTYVDGQQPTMELMVLLQFTWDGRNLLNTSVVGATEEQGNLFRWVQLSGPYFDTVHCVLLNHHQLPKKGSPSVNRVPQRRVQLTMPGGLEYNRHCRMDPVRKALELEKDQSNWYEEDRPGLETVRAFEGVDSDRFVFERLEYNRYELRFQTGNFAYCERQGSNQPGRATSLRGWAKQ
>DECOY_tr|H3BV54|H3BV54_HUMAN
NALAPPGEPLLSAFFKTFVLWATSMFSPSTQEGDLVRDDPPLHNPDETEPDTGEQLNNNPDQNVVDPPPGDNPFNQVRPRPFPFWGVHHLYMVVTAGMVMLRFSLSSYFYLLYQMYYRQAYLQQFWSLQLWGYPTYGSFGPGLGQFAQQX
>DECOY_tr|F6S9Y6|F6S9Y6_HUMAN
CYMTGLTSNGRVQSSKRRSPTTSGLKLSSPNLFSLPLVLSREYGCDLVMASNLGLTLLAMLHSPALLVSPVEFKYFLRVTLTREFHSPCLVSELLVRRVRDPNVLLRHFYLLHLFKELYSYLEETNLNYQVRVVKPPMGRKALVSPLLRCPGTEGAFGKCTFAEGLDLVVAKTEGGSGLGEYLPM
>DECOY_tr|I3L502|I3L502_HUMAN
QGQAPLNDPDEDMEM
>DECOY_tr|A0A3B3IS28|A0A3B3IS28_HUMAN
MEECSPYVKLGNQCMRHASFKSTPHYGKSCVFEVLDGRTSYKLQQNTKWKLLNKYEMLEQSLVCPDLKCPPESWQGRNCTLQNNGELQYLNQCQYEVSSGPAYVSLLFSTLDGNDLPPPPGKCEASVEGGVSSRLSLLLVSVLLKW
>DECOY_tr|A0A3B3IRL5|A0A3B3IRL5_HUMAN
NHLSATGLLPCQPADGGGRGGGGSDETCGKSTFPLFTYSHLGHVGGELQASMRKTEKFLEGSYMMRSLVSLRSAGLDQCGHQLGALLYPVKFQLSKGDQLSGSVGQAKLKVDGESFRKYQSSSKSEMADLSGMRGKKYRLVGDSFFYEGPAETTAALLSGMMVTSAGLALKAVVHGVTQLGGDALLPVGRRFAYEAKVYVATGQRPGCAMVEQTLCLSGCGMGRVLGDVGADLLKNAQAATVVNGGLVQLHPKYKQLYHVMALQYVSNGQSSDLVLVDVGAQTLLDRLKYDDRETGVAAGCLLKQQSKDSALPYRDKKNLDRTALLAVLEDCDNVLPKLKKGRSQLLENAKELTVGAPAVVLERLPTMVESLLTTHKDEALFDLRDSTVLGVKLSGMTGTETLPLGSFGRHKMAELVDGVTHSPSLVVPDTLFGQEKFENAQFEPTCNHHLFGLGGMLAMALAMDAETVTDMPSSLLPKTLTKRLTLASTLDVEDALFDLFGPLLLFDX
>DECOY_tr|E5RGZ5|E5RGZ5_HUMAN
NKPAHHQFRHHNWWNASAKGLHGLVKFHVLHNKWKRPYVSLHGYDHQLWGAQAQSTALVFATLLTPLWGNGFYFVTFWALSELALLHALLLLFFVHNKTFLNM
>DECOY_tr|A0A087X0C1|A0A087X0C1_HUMAN
PSFATVTFVQFFHVWETHCYPFPGELVAPLQSPDVHHSLKALSTLVEVQVDPLTQLQLAAKEEGLFLLRALSAPVQAQTAQLASVLGPQPPRRQADLLVALKGKADERPPLTCLYSLKLTVESVTCWPAEWAGETTSVLLLRPGRARDGGPLCARLRSFKVVGLAGRLPEPGPPEEELTPRGEPSGASAEPLAKAEETLPSPATAPGSKTTQTTGKAGLKSRANKPPSYLSCLKVWPGNHQLSKAEPTVSPRQQRFSLGKFLGPTPPEPSSTRNSPCPMKPPRLGRNKEKTVEKLTESAAAAPSAPSRSSLPARQPGRPLQVMNEPNGLPGQKMSAAPEQSVGRALGSACDLADELVNMYSGQPRPESNHTPKALNKRRVFGLNYRPEESSEKPTCRANGLSPGENAESLPLKLQFLPTKETGALEELAGSTCGSSTGARESPSERGSEQSFGLLAVYDGEFDQSVVEDRMFAVEGRCAQEKVLLGPKYSGYRTKGKGALSQAPLVQNDPSSAQHLEQPSSLDLAELPLPGWAQCLANVVQRPDDVFEPSTKLTWPVPALGNESAVLCNHLPNGEFDSNLAELWEQTFLLPYAPEPVKKPDVTCLDLSLKCLMLCVSQEEQPEVQLYFDGRQLLLPNLPALHVVVERDLCLPWGEHLFLCHSYPACAAREVQECRKLAPLLFDLLFSLGDGQFGSDLRLFVQGLVTPATAEFPPYLGALAHQLATDLSPPDM
>DECOY_tr|F8WCW9|F8WCW9_HUMAN
SMLSLRTLSLAGDLRCKLQGLKRSGSLLGKLLWAGVLLSLLPLLPLGRHAM
>DECOY_tr|H7C055|H7C055_HUMAN
LHRSCEALESDPGGGAGAGPEAGRCSNGHRLQHPPAPPSRGHQGQPLLPKVFNQTKVETARTLVRELREMKGVLNKKGLKNVYASQLAAELFYTLEYDLPHCKGLRHSTSNNTKTELEQLFVQALWSRAEFCTLVEEREETRLRFSALSNPRLELSLKGLVFAESLRLMQYLKPNEMSMDDLGRAAYMSLARDYSGEVYHKLGLLLMAECMYQPSRLGHNLLSSLYKNAESKMPEKNELLPMSKDKLAHNKELCQELLAEALLKLGFDDTDPFTFAASPSRRGNGGGGPMSLTQLRQVLEPRMDWHGERARCELESEKVLYSGHAKGAAX
>DECOY_tr|G3V571|G3V571_HUMAN
VSERVLGQPPDRPLLSQLSVDLRLTSAGLPNVETVNRLYQSWFEAGHVVRCAAGLPDQPCPWPGTSPRRSQSDAGLVKKRTYSTLRYTPLGSLQSPSWTCSFNEYDAAQCSVVRPAPPDPPGWAQPCPSSASVLATAVAVLRVSLGSCSSSM
>DECOY_tr|J3QR69|J3QR69_HUMAN
HQRTTRLSTRMMNSSSNGPAPSLNPLGLNASFLPLKCLESTMRSELFQVTNSLAAREMELKQKSEMEARSYELHKALGNAQSLAAQKEEELFLMVNAQKRAVAALLEGFQM
>DECOY_tr|F8WDE2|F8WDE2_HUMAN
APGGDYTGLFSSGPLAFGKQYLYAGCFLLFVYAQHKREYRELVESLRELEALDSPFWLRSGGAEETSGRRLRGPRLTSLLYLAFTCGAFVLLLGLLRPM
>DECOY_tr|E1B6W4|E1B6W4_HUMAN
MALQPTVQTGSALLAAVNLVSGGTAAAAALEQKQKVEMQKEREQEQKKLRAERRLALAEQADMATRNRGFPPPSPRTSLRSSRRFKPERKKRLRDRSRSRTRSRSRTRHRHRSRSRSRSRRKRLRERSRSKKRSRERSRSKKRSRERSRSKKRSRERSRSRRHRERSRSSHRSRGSKRSKRKERHDEGNESSNRLREKGDSSHKEDNHEEKSKKHSKSKDSERRHGKQLFFNRTLM
>DECOY_tr|E5RID2|E5RID2_HUMAN
RPGHGRATACESSPTLHAMARTQPWLKGPHSALTRDTLCKVGLVDRDSLADEDM
>DECOY_tr|H3BUG8|H3BUG8_HUMAN
KVWLVLSMQAFNSLGVTGLGNETTVWEKHETKRFVSLLAPGRTLRTVAGVGLQWRPPPCPAAPSPVRALTCLLRAVRSVX
>DECOY_tr|A0A087WWZ7|A0A087WWZ7_HUMAN
AGSPAQVKSPSAAESGASPESAAAGGRRLRAAAAVFLLKAWSTHGSALTEQKDRPKLGGSWSFPARTASM
>DECOY_tr|A0A087WTU1|A0A087WTU1_HUMAN
LGLKERGREGLTQGGGRLNGPRLLKGNTSLKGMAAVMEPLFQARKPEFRLCFSFTLEQLTLNQLLFLVESQCDALNMDHFSRKLLALNYKELTQLVLGFDQPSAFTASDLSLQQLSGSKALVSCLLPAPQARGPFGMELQELCNEPLEEDGLLHSPPGANGPVGPNRDQSPHDRVLSLRVLLPLRAVLRATLELLPLPSFLDSLHLRARLCGAQGSLRDLSLARLFLNSGLGNYSLTLSELSVWSSLLHCLTLAAETSLPVTFLELTSLRSRFQSAELAPLGLCSPDSGDLAGCAVEGLEMEEGDKEEGAVLFVFDYLDESEAGPGRQRTAKKGGARKARKFLKPPQPASSAPRKAYSSTSSSASSTAAPASPRKSTGPAEHSTAPPHLRKELDTGGATLSEQTRRSTRVTAPARAPMKQAEKRRSSAMLAAARAEACRRDRRPSGLLLSGERDSPRARGSAEGCRLCPPGGPGPQWFGASMTLLLLFLASEPVPWSYLSVQSVAGHHLLQHLLRQLSQQAAVDSFLLRHKFLTHLSSALTELRRVNPEAVLETAGQLMNCLTLRQVRHSSHLLPSRFQDCRRLDSSVDLTRGLVHSFFAEMKFRAWCTVSELSSRPKTM
>DECOY_tr|E9PR79|E9PR79_HUMAN
SATWWGTVAFLTSPVRARGRSTGSGQTRAGSSSGHSRDEM
>DECOY_tr|F8VYB8|F8VYB8_HUMAN
CPEKGATEAEAQRKLPTKDGPQKVQFKNKNLSQSEVGEGELQKLLGEAHAPHDLRGPNLGCHLAEVAM
>DECOY_tr|F8W961|F8W961_HUMAN
LRARPVAGGHSSGQLFTLARAQLLCEAYCVEAHLEEETFQGLTRPNVLSSFSDTVSKRRSRHQCLMQAKEMMNGALLLDQPDFTMMAQMELLTAYTLSHYMSKERTKPLYSLAESFQNTLFLDLATMCQDLAEHLSSEPRRTDKSGSAAKEWTTLFAM
>DECOY_tr|D6RDI2|D6RDI2_HUMAN
MDTLVQKLEEKNGTPGAAGSSQQNQSLARLAHRRGRRLEVEALLSQLRYLFRYEDGKVMRFSKSEYKRQLNEDHKLECPGLDRSTNTFLEAPCFGCLYKYCVKLSHLLTPFARLACHSVGTVEASQSVSARSDSSTLLELGAQGLHCFGTSSEHDRWVNRKSEDPALRNRDGMLEDLLQAASKL
>DECOY_tr|E5RFT4|E5RFT4_HUMAN
WYCRALLCLLGLLYALAWSVYTRARRFAFDPTGVTLGVGLFLCLMGLTLYACRRRCPLASGVSSKKLPHCKCALTNRFLEMWLFTNGCHGCVRVTGEPQLPLAPQAPQEESLLMVPGLNLRRLCNRGPPCRRLSTKDCLLLCNCPRCVKKYGTPPKNLPTAENCVTKCVVHQHKLGDLNLLSQCRVCNLVPLGSADPSALATYPPPLEASFLNTRVPSSEQLYPPATPTVNGSHSASLLPRSEDVGDAAM
>DECOY_tr|B9A060|B9A060_HUMAN
TAPAQAGVLGLAERGAELGEEKPCHQRSQELPM
>DECOY_tr|H0Y9F6|H0Y9F6_HUMAN
EKSLGTVSLLLWPGKKADSYSLLMEQRKGWVLVRASPCCLPSNTYANLFSTRGKTMFNLFPKLVVQSGPHFTRLGDFSDSVVLVVNPKAARA
>DECOY_tr|M0QXC2|M0QXC2_HUMAN
RECVDDTTGAQRLPRQEPLEKMLEEPSLNQFEEELVVMRQKDDKVMLLAANDTKRERFKRFKLETLEPDVECVVLSDSM
>DECOY_tr|A0A087WX69|A0A087WX69_HUMAN
NTMRCLKVPAPQFAMKKLEVSSLTVGAACSVVLRHAQVDAGLEDLLFPLLHKPVALFLVDSKHVTKENRSTLNVGKRMLASVTPLNM
>DECOY_tr|A0A3B3IRR4|A0A3B3IRR4_HUMAN
VQVPCWTRAAPVPELPLTRLSQSRVKPQAGLLRSGTQQRAPSGPSCSLRGDEHQRTPSVSLWTYLYPKHETGSFVPVARRQHTLFSGSVHGSGDCGPTPCSM
>DECOY_tr|D6RID0|D6RID0_HUMAN
FRSTSPLVLCNQDGRSMVSSALCKLRELSWPETPGTSLKLKHGTGTAM
>DECOY_tr|E5RHK7|E5RHK7_HUMAN
AMATLGHSGPYGSVQYHNTQVMHQPSPYFGESRSYSGPPRPSKPPPAEDSGGSDWSVTARRQSERMM
>DECOY_tr|H7C098|H7C098_HUMAN
PSFPNPNGAPLQMNLHGNQLRLASKLLFVTLSTCLLTFSLCLDLAQLTLHYEEYHPPDVCALPKFAYPYPFTVAYGLYNTGALGSFSYFCYPGLLASELALAFHLPCGMLSLLVFTFTAEGLRYQTWREYALLLLVGTTLALAGNWLPCA
>DECOY_tr|M0QXN6|M0QXN6_HUMAN
RLDRMFTDETAPDALVMDPDNLMHLGDLTLPDKLLEDLPFQSDSDFSVDGVGALSSTLKESLSPPSEGTVTLLLNPLGSHSAYGLQQSDPLSGHSGTLGMMAAQSYNLTSGPSYLSSSSLANEMMNFQELQTLPSLPSLTPSAQRRQAETSLSLPSVGARPHQPSSGPTSMGQGAGGLGLHTLNAALNGTSSSSSLAPFTPEEPDLPTPLPSPFHLNTLDPLSGGTNHTAPLLATTNEQDASPFLNLGPVECKSRPSGKKTTDWAKQSLKNDAESTTEEMGPVTLLLRKVQHVDQSGSSFSEPQTPTMTSQHLASDSNRRTWSTDAPPSLYMTGYPCSDARQGKHDVSLRRPHPSGRLRGREYRVDVLGHRHTRTSTDLGSSQFPTQFPLDM
>DECOY_tr|E9PPL2|E9PPL2_HUMAN
HSRKHPRLPRLHKRSESWNGRSLSQSNKPLSLQTPPSNKRYDQPSWM
>DECOY_tr|F8WE18|F8WE18_HUMAN
PQPVAQPWSNVVRLSLMALSRQKESDTVPVKWFRLLSTDGVTVKKWEKRWKVELAAMKKVLDKDRARSTERAVRSGSM
>DECOY_tr|E7EVP8|E7EVP8_HUMAN
ETTSSDSPSGKCYDMPDEGPRAKQLSNAVMQLRAMWEREEDPSDVHFRTELVTTWQLRCLVFTNRPRPEKTMLQCEAVSFNNLPPLTQDPAERPKEYGLFSGDKSLLFRYRPWKLTEYRKGHLWGKELVSVENM
>DECOY_tr|H0YA17|H0YA17_HUMAN
RLQLLACKRHFGHWFHHRVLNDDTEMTAQKLGNVSFTCFLGNEYFLVCHGRESAQLKLKPLCNEPGELRTLLDGNMSHLLCPGEQSGSLVLGLEACVAACTVEYDHGTLLRAPAATESGPNDGLGSKCGNWYWLLLTARDSGSLLYX
>DECOY_tr|C9K029|C9K029_HUMAN
QAETLVELGYRAFFKERPLALQEPQTDLKSSKLRPDYPLRHDLTCLVRLDSFGERQLTEACVLGAAGAGVLLVNTSSSYGASPSLKCAMKVRRTQLQLAKQSRAVYKVKEEKLVQKFHLSDLGPFDELDGTSLNFCAGHWPRCRVRLSGVKGVLPAGYHPKCHGLAHFEGNKDVLLKVGWGLEVREMQGNELKDVHCVAAEVCDQPSPYPHPTSRLEETHFRHATGNGQYRAPSKGGSASLEKERGKEEPLVVEKLLEVKPKPSFCGGM
>DECOY_tr|I3L210|I3L210_HUMAN
SKGFRAVCLRQKEQKSLRLEVFSVDLFAWKLFFYKRLCSLLLLHLEEDLX
>DECOY_tr|H0YFE8|H0YFE8_HUMAN
NCLLFHTVNMNNTASNRLPLMFQSLLFLLKSCVLLTSFPLFVLLLDPGGKWALMSSLERSRQHTVNMKNFLNLVPLLRQYYPVLKAGVMEASVVLHQLKVLTVCLVRQRNLNLAKNLPLLLQPLVPX
>DECOY_tr|F5GX56|F5GX56_HUMAN
SDLELQRSNEERLLMLQQEYYLKSAYNLEQSKLVALVEKSVHVM
>DECOY_tr|H0YC66|H0YC66_HUMAN
QSQFQDGKTLNCKTWRKVPALAALRPSQQPGAGPRPLPSAGGRPPLRRSGPVPNAPLKAQPRPRPSFDQSVLCNPAPPLRPSPPRRPSSERTELQSGPGPSRNARASLHAPLPAPPSGRGLYDPPRPPPPQSKRPLLEPTNLKRKVGQPTQKLFTPNAHGTGSNQSRVFPCSFQRQKLSPLASKGPQLKLNNRQCCYYMLMLVALVLLAVLVGAVVPGVSEPPMPGSDLSGGHGPTNCFPPAWGPLCHCNQNNNCVGHGNKKCGCGETEFFSTRNCQGEFCLHNYGKCTGTMVLGPDLMDGEEEPRGYVHTRGCQLRQGNMLLTTDLPVANSELRPAESSQCQKLGKCARDMNKRCHEGNMKDGCNGFTDGAVNKVEFCLDPARPAGPGWLQQCQEQYTLCMGNYCYAQGGECPTGDMQYFNTPCHPKSGTCFEPLDCRQAQRECLTGPALKLCQHCCSGHACEAGRPLTCNSANCCPNNCEEEEGCDX
>DECOY_tr|C9JXG2|C9JXG2_HUMAN
RLAQVEQWTCYPLASMPRLLAHLYFSHLEWYCCLNYLKFLRLHLWFVGALVLLTLLSGNEQRLASCVQAPLFADPLTKVVPETPHLSHNVKMNAFLLDYDVCSVLFTTFAVVFLFQMLEFLEGLLMCTFGKNQHLNYRVSFFLDLNELHHWPKSSGEAVHVLLDEEGPPSDSYSAERLQYETDFQAM
>DECOY_tr|A0A0J9YY12|A0A0J9YY12_HUMAN
GDLLWKLLVMTSELNDMTLLKLKKAPELFYKGFRYYQVSVRGSLVLTKAWLMSEGTDNEPLLAVANQPNWNGLADCSGCLAFVEGPLLTRGLEFAVQSPTM
>DECOY_tr|E9PKJ8|E9PKJ8_HUMAN
GDPCESERANQEEKFYFGKEECNSNLTLMAMPSNPASSGPVPPMVHDGPQNPCPLSLVQNAKHNALTTSLYKQVQRQQAQQLHKYTPNELHTQVQYHNYELMELM
>DECOY_tr|C9JH95|C9JH95_HUMAN
RLREWEESLFDRGELTYEAKKHGYKWMKRWFREDMTEAKYAPLDKAEVGYHKHCNTAAAVQLVVQGVGSGLDVFLDDDTKMLEDLMQAVLDFSTEGYVEPSFPEYNNKLEPDTVSHNYVQLQHLSDLRANKYDCRLQMSEFKSTDYDLLVYNEMAKLLDPLEECVRWLTELLEHAADHKHDYVPLPWPYVAPEAGVPKSRLLEKLEGM
>DECOY_tr|U3KQG9|U3KQG9_HUMAN
MGADQSLTVSVDLGLTTRKVCVADMDLLSDLSEPGDEVCCQSGPCRFCNDLKGYKGNHGKCELTVTTAMGSVGVHVVLQPSKHEWLAPLRLQVTQYEVPLEYVHLDVSDGLGKLELEQVALWSANVTHEGFPGFGTVVVKRAPQRE
>DECOY_tr|E9PPX7|E9PPX7_HUMAN
MMSSDSSVRDDSDEAESPPPPPDSLPVATFAPKRSDGSQTLRRLCTEMQVDLRKGMSCMEMYEHLRHNMDKNATALELELQDLTEQYKEREKTFLSETKDLKVELSDEQEGQAEAAAMAYGSFDEWLLLTEETEEWTLSDCDDEFDYRELQNLRMQMEENLSLATSEEEDGDPRQPGESESLSTDEEVAKRARKREGGMSPVKKLQFMQLMDECRNQQAVDCKLATLDRRLCLDMDKVMKAEQKLTDLESLNNRS
>DECOY_tr|K7EK31|K7EK31_HUMAN
FTLDDMDSKSPSQLLTLFAQFCVNQYPEELYPQGPVSLCLNAMCHVARRAVEPDSQALDSKLMLLGTNGLLEPLYQRLNLLHHLLQSKVSVLHNQNLPVRLCAQVLLASVDEPAVGSGESYNESLLQDFLLHLERTASSSDDRPCALRLASLRGFLNRGEPLAREPAREPQVSPWSGVVQVAAX
>DECOY_tr|C9JX45|C9JX45_HUMAN
RGSLTGPDRLYTDQRLMLKAAAGLEDEDTPFFRQQVSLNALFGAASDQLVLDELAPWDTNRKLVKLYANVPHALYGEADAAKSSTLAEKMNAWKSKLSKLAEEVLLYKELSQVLKEEAYLLDTMHGLSTFFEAQVCSLVGFWAMLLASVWKLM
>DECOY_tr|A0A494C0R8|A0A494C0R8_HUMAN
GQVSPSPKDAAPPQSGLDGPAGAPAPETAMPEERARDRNSAEQLQRRHAVEKALNELKDQSLPLFLLGNLVNLQELVSAMSPATKFLPPLNASSGRNYLENMRTQLAVAQQTLKCLYESSKEKTEHDEGLQKTYLTYGKEEHQLARSFEKYSAERVAVLHHSLAKVLKAPGHKYTSVALANELRFLSLDYEMVGHLVLGLNNDLLAMEPHDEGFVLLMLRYRAYLLSLATSLQSSAFCYLALHMYEQLTNPHETGMRVESMLVKAQQNSLAEAYDGMLYHRLALRLLCACTEVHMAGYVNNFLNLAENLLECGKELFGQQKVAQGSQFFHFADSKAPNVKHVVPFLNLVDEETFAKPRHSDFSYKELLVQLGKTLSLRELLTKLQLGYTEVAQDVTECELDFDFYKNAEQCLKNWLEQPTMVAWATNDAAGPRPKRRKNRKKNSVLEDAPLHAVPNPYSSLFCNLFHSLAASLGSLEVGQLYKTFLKHARSTLLEGLGKLFVHDLQRHAPRSLVLELKVGLRYMNLRGRQMVEALTAGDVPLVAHEMCKDVLGPLQCSLLFAAAKDLLKQQRDVEDQCSEPRFVGPSFLDPNRFLDFATSSLSGVKACARNLVRERSPDATGDDAALTEALKEKVALGSASSGEEESGAEQGPPDEKSSELSSPGGNELSSPTELQSANQQMLQLAAKLMFLLRYHEVFADVLERLQCCKLRHHRAPFGRAACEEPLEEGPVPLFNLDPPFRTLLDLLYRHGDNGLLKGCEVSSCLEVEERDDNLVQRHLKLLRPSRTELLELRYPHSVVKTGFDLSGYLVSQEQRDELLGPLLSQATRVYRGYDVVVTGLTYLGEVDVANYRTVGNLDNTPAVYAAVDGGFKDYHRDVDFGLSFFLNNWLFMQKMTEESPNLAMVNGDLVAMARGTAAATFDSHKVFLRARELRLEPLKRNPLRETTQLEENWRDTQGPLHEEYGRLSTYADERAVCDMAHEAQPATWSYVQFPTARPFELRHQRKKVQLVAFKKNFTPSLQNLLEVLSHSLRFPSAKPPNFHYATSQNLYFRGTSATLSVRQDEATLVFLYMLDGHKRMNGPPPNWGSMTLKVLCQLKPWRDNQPQLPCLRPRESGPLLYEPPTCDLPDMELKKRKGGSDGLDGDTFVSLFSLSNCDVGNFADSPDLKSLLRDVRHVHRLAREVTYPEEVRVLVSGEQLGEVRSLESFHDLVNGDLHLSFCRTHCTDREDMLVQHLEQVMEQPSVQLSFPELGPALKLVSFGTDQLVLVEQGTTEDGPGAEDLGNREPPEAAAAKKELSEPCDGNLLMVSPLEAAGRPKGGGAQSGHREASDAPAAAPLEDKTLVM
>DECOY_tr|E5RHF9|E5RHF9_HUMAN
YLVDELNEKLELNNLALNLYEKKLKLSVNEKLGLLNNQLYLKLLRDCKWDLHERLELEQQHLSLEELSFLVCDNHEARRNLLDETLWGM
>DECOY_tr|E9PK64|E9PK64_HUMAN
RMCLWVWCVVTTVVLLLLLPLSPLLLYALNLAARESKEFKKTADEEQTEEPLVPTTLETEEGEARESPVAKPSDEKYCLFNKNMNRCDDNWQFMYPGGLGAPASPQHKY
>DECOY_tr|H0YNQ8|H0YNQ8_HUMAN
LSVSLRLELEKRKLLVKEVLKGDPGKQKVREGLLYLKCPTLLLRKDVKGRRFDKYTVTDAFDKLRKEGVFQQLEPHEEMGLYDGLFRNLSNRRRNKKENLLLDSAEREMQVKKRYAVKRFWKSQLRVAYGDKRYREMEELLFLSEPKALFKVRSGLQFQDSDMNVSQLLHLVGKQEEGQWSPWTKATLLARYSEEWRDKKPTENKPLRCLYHPTKCMLTSVLDNAKKQKLSGATTRPKKGDAQLNEPFLKSLFPLESSQMLELLDMFLVRDRNECFGDMDYSKVGAYHHLLFGQNWSNFHEHSGLQMQKLQLLTQDX
>DECOY_tr|E9PQH4|E9PQH4_HUMAN
MSQRDSFYTLLHQKLTRLKELKSMSLVSLQRYPDVPLVALLWWCWAPGNPAAQLNEREEPMSGFHQLLQRSRFRDLNQFWSCAQSYVLDHLRELKNLEDENEKVVDELYELDATCYGKDMRKGLRVRKFGGVTDVVRSGDPLFHVRNLQLMCGYDAFSNQTDSVCMGFKQTGTQLRRSLMRLRYPEFVHLPCPVTPYKA
>DECOY_tr|B5MCY4|B5MCY4_HUMAN
MRPVEQALLVDLGDLVKAFTELHLHQKGMLVGLPLCTFPWAQVMKALTQSRHGDFAAMFLPPFLREPLLELAALALAEKDLLSQGALEVRRLPSTWVSMSLRYSQLSGWRRRLRE
>DECOY_tr|A0A5F9ZH78|A0A5F9ZH78_HUMAN
MPPNLYDLKHNGPREALGFCALTLAVATNVRTTVEEPKTGLSPNVEMLDLGSLLGKTYLEETLYLGREYTLGGVVPTGTAPTFSPDLGDVDFSLHLRKKRPGLLYSLTEEMKVGLGRLDVETMSFKYLGLKTLLYSHDGGLVLSRLGKKNVEAKVGALQESKAGVRSPKNVLQFPSDNPLDAFPLDGYKDVDCEQKEKLELLGKRALVTPGEEVGRGPQKGSFPAGLLGLRTKSAKS
>DECOY_tr|A0A087WYT8|A0A087WYT8_HUMAN
XLTDSSAFRVLLNKGFDQRLTTGEMSSAYFQNTNLPNKFLGTLSGGAGLKLFGTKPKDLGFNWLMLDGKGSGVAVTSPHTPHWALSTRRADFPKA
>DECOY_tr|E7ENX6|E7ENX6_HUMAN
GRPSALVSSLAGQGELYVPSGSTSLLFVLSPSGPWAAAGRPSNGGHPLALRVLERVATAEGAPNTALCTYGGADGAGTVGLELTGNPFRARASSNGVRLDDPGVWHMTPAPDGLRARCLTRAQGELVWRLQTRHALLPPECSFEGEPVAWFRYGALGPPSACTELDDRPARRLLWLLECNCHLPNGSFSLVLPAPSAEARDRGSFLPDPALTARLNSTLDRLSLQGLQAFAGPPLADLLNHDLNLTHLAPMAGLGAWPVRQLNNYSLDLDELSELFDDFAGPARLGLQNGSLLLHQLNVPRGLSGTGLEVRLNGDLHLRSLSELDGFRAAGRLTLARNSLTLDVLGTMRNFDPPGLAQLFNDARLLEVRRTDVNPPVFLLRGHACLTSLSESLNQCVCPLPCAAAGSALLLLLLPPAM
>DECOY_tr|U3KQH5|U3KQH5_HUMAN
GWSCLSLKLRANNLKVVRRRLALVKYQATSKLDVGAPMVSQX
>DECOY_tr|H7C042|H7C042_HUMAN
VGAQEMSFSVEPKHYSLLLDENEGDQFQQSGMLSSQSLVADSRSAMLSKAGAVLSMGPLNDLQVYADDSNX
>DECOY_tr|A0A087WU24|A0A087WU24_HUMAN
LWNGRCERARTDRTEQLWKPDPSHPEARPSLRHLELYFDEPPRYAELASLQFHSDLVNVYSYPTWGATRDDLKSNSKSLPTRNDLTSAQSTAPGGCALAHYSSNSFCHAHSSSQSLX
>DECOY_tr|G3V3H2|G3V3H2_HUMAN
LLPVPSMLNDSGVSSESSQTFAPSSSTESQLQKLANWRSQNCPELSSTSASNTQPGELKASTYSLEGNPVASKSTKNAKQGSGTRKGPRTCPPVEESKTHKKPRLKSKEYCDNRLGLSSSLKELHKFVTNELNGNGKVHLCEYSQSAASPSNPYSSQLVLCKLRSDPPDVLSPTRESMSKPLDVMRKQGGNKGLDKENTFKELFLRKGPLTPQTPSDENYNFCRDLRKTPTANECPVPQQKNADHHSSSSSEQQVTESSPQAANTLAEGSSSSVGLTLGPQEEVASANDEECGKGDDVSLSVQSVEETVAESGNTSLSDAAVTLLGVRSLLEPFKEEMESYSWSDFKPKTVQSSTM
>DECOY_tr|C9JF68|C9JF68_HUMAN
TVDQFLVQSYLLYVGADQRLVGYGQAQLRGRRGLAPQWMVETVDSDKDSTANLPVLHLVSHKKQKQQTLVRRKRARSEGNEWAELADSSQEPLSQWPYGEGNQSPGGTGQRLSVRRELSQLETQQTLLAMACAVAGLAAGWSLWLAVSLAPREVPGGM
>DECOY_tr|A0A2R8YFP6|A0A2R8YFP6_HUMAN
KLSDLNLLFGRLDKYSDEEWQLLHKLWASYYLFGLVLFLCLALLLRNVFVLLGM
>DECOY_tr|M0QZ58|M0QZ58_HUMAN
VRRAPRGALFVWEGQRRLHAGFRPQRPRPQDLCHGGPAEVQACPSAPPLNSVLTPPYFRPESPVDGAQFVQX
>DECOY_tr|K7ERQ9|K7ERQ9_HUMAN
DASDLTDNSPPLPPARYRLYTGQQNAEMSSKQCDQAYHGSVGCNYCSVNGKKNPGSGSTNAVVNPAPYVPYRFGFGAMQQMGYNAQSGMVPDHVLGNAYPTQPLFF
>DECOY_tr|H0YHC6|H0YHC6_HUMAN
TSLCLLLCPSSSVDGNTQMEQFECLSTDDNSLSELMSMENSNQSLDX
>DECOY_tr|H3BRE0|H3BRE0_HUMAN
ELEEAVRVVLCHGELHGAEALGASLWTVRSHRTLRRVVCREWRLCVCARVLLKAAPLFTLRVEVVEALNSLVFTRSPDVSSRGCEGCCGVPEM
>DECOY_tr|E9PLN0|E9PLN0_HUMAN
FVLTPLTLVQLPSALRSKNPVTFKALVNDEDESAPAMLVSSTLLNPADAVPSTQTFLQTNLSDGEWHHSCFFNGKSDTPSEVEKQKKLLLPPGNEQFEAVLGSEDSEKQLVDQLDEVLHSPTQPLKGPLMKYLEQAALAKHFPTPRTPSSELLRKSLAPRTFVTNKEQKVQTTRDHFPTTVTKLHGLLPTSTLSPMELDSNEHNSSTNLFSDLFQLTEAFELLKNVNDLLTGQHVLMRCAPSASEEPLSGPDAPLSPTSHHEGLCSVPASDGHRPTHDALTTSHWGPYSCTHNQTPLVQQKGLENETSMLLLELKERKLKEEPDEDNYRHQLAAAAPQPVNVLNVHLAVPYPVHSSVNQAESLHYYSYDNNVTPQGTAPLQATPPAQAFGMLHSKNQFSTAVAPQSKASSEQLYGEQEKRRVMTSNWHKNLANDRTGPLKEAALLRWNGRKLHAQYLRLDEEETWSKKTVEPNLHNHRWRECKQGRLKGLKHALVSRKWPGKYQVLELRDEQVKETWPKGLLEPNLKVQRWHQCQVDRTNPLYNALKVWDDTGNQEVKKLKLEDERETRWKTGLRKHGKSPLLGDYDHDCMEFDEDDEDSSYLSRHRRPAM
>DECOY_tr|C9JNB6|C9JNB6_HUMAN
STTKRGQKVECKVMSFRHLKGGKNDKKGRKSSESFDSDLKRFRKRADGPVWGTAEALHTQTVMAPAPTYPSGLLVSGSSTRLQPTSLLM
>DECOY_tr|Q5T282|Q5T282_HUMAN
RMATQKFGYRGDHSESWELLRTSLRDCEPRKYDNYFTGEFYFFAKSYLKDHFLVPYLLNVSLLLEGEELMDASNEKKPGLAHSEMEYVFTERQCRADLTLTEREHELRKRFVGLTVLDTNEPLVEPDEGDELKCKLDLGCVRALEAAAELSCDLRDAVAADREDSDAAQSGPLASAPPRELSLDGARGRLRGWLEGFAGVHFRATNLEPLEYEPFNCGGSGSVPDRQGGVGSCTPGRGSGEAM
>DECOY_tr|H0YIY1|H0YIY1_HUMAN
QSTFDYLPQPGVSLPTCHTEFDYFSYTCFTTPQTDGAQALAASTLFAQHLHLEFLNEGQHLLSLDKVDEDGHAPLTELCLSLRPTGYAVKDLQEELKQRLNKDLNLRLTRLEKLKEHRDNDNDKATMMAELEEQYCVNKRLQL
>DECOY_tr|H0YMN5|H0YMN5_HUMAN
AEHLYAEQLGHLGPRLLFSWGNQRPLSWLGGAPEPFFQRRSNLWDAALEPAGNLLCKQAALSGGKELRRVEYEARSDNCYSDLPVATRVPSAVCLFSPLETLLRRCLSSTARRSQHVVQDSYGSVKACHSSFVLKSLLPCSCLNPFSLPFNVGLLFKDRNLRYQHSEGEPAGWRSLQHRLYSKALSLFLALRWALLGQLMLNAMEAPSLDLRFLFSFCSEENLKRGHFLRSQLYDPAFPSLRVLRWRDSHNFRLGVQRHYLKFSLHYKPLSLHFPSWTERQEFLEPHNCKRVFQMVLNMLSSTTNQAQQTSGMSSQLLDELSKLKNLAQYLKLRQSTLQCYMLLEKLDSLENEVKKDRRMFLLKPLLMHRLSLQNEDLAKSNEAHSELKDSFWENFEEHSDFLTPMLFHLLAWLEAMTNQLPTGTLLRLRNCQFQLLKLRWVSSSKSLAQAEDLVMYQKWRVQFKYVDQVVLQYSTLVVHFPADQTYLKTQSWRRFLKRVDHPNGWYPLKVKFPVRFTFEQHWNNLTSAPSLLLFPGWLNREEALHALLALSQVKTGLGMEDALLGNLGQEYLNALWNMKLQGYKGKLGNFLTPQPLDEGRALSPNALSYSEGFGTGKSNARALAARASKEADEDFRSRTAQHLHYANEAKLAQNKAFHNSDYDEQTLNVVVGGGLDLRQQTSSDEKRLLLEEQLGDHGMRKRDSMFHAYLETQTLLFNKRLQRKQAREMEEDKRLQELAKEERKRAHKEEKVEKKYWYLLMKETRRLRAPLTKECKNQAQLARRAVKEMCQHAKRLSNTLFLRNASKAKQNKAPLKKEVLSLWKRRRVANLQELSLKKKHTGPPPADHSKFAFKVTQHHRRHPSEESSLEERRRKKKDKKVKLKAKKLEKEKKKKFPGLLRHQQEYFPDYTSLLGASYYQYQQLKEKDSKYNQHKKLKYHRLLMNHLERESLNLEEEDDDESQSDAESSEDSLLLKSLKRWKKSKLSFNYLNKGDKCSESQLVGNLSYTNLMGSSGAGSTEGLLSNPPEKEVQLLPDGSQPLLPNSDDLGDESDDSSLRNNFLASTRQLFHDRLLRAELYQLYLKPALETCGGDRDAGLESAM
>DECOY_tr|C9J2T1|C9J2T1_HUMAN
HLSLQDAQVQELSYHYLLAGEYVETECSVERLNSSLLSYKVELPLRQKYDRTSFAVFKNLLYTDLQETRLSLDFLEARLYVDLLNEEDVWSMLFDCCFHLLEPLQLQCAAVLTEQVNSLSLELESTYLFHLLQCMANYSVGHLLVEEQEMKELGGAFMRGFYDCSAALLRLHAELRHGEVVLVVDFLLGSRDLLLARGLLAQSHQARSYTNNVCHPHSPQAPKLCLQTFEQEEAM
>DECOY_tr|C9JD54|C9JD54_HUMAN
MDESLLLASYNYLDPEHFQVLHVREHEWTRLPLPAFAMATGFMVALAMLLRGLPTCRKM
>DECOY_tr|A0A1B0GUE9|A0A1B0GUE9_HUMAN
SVPMANSPDEGYMFQKVVTLRNSGARQNAFNLSQPYLYLLRNYTTNPVYVRDAPFELLRETRPRVSDPYKLVQLLEPTLCYHPNEPAPSLDKLLQATLRPRRLLVSSRRPMDALKFYLDEDSRGELDKQFFNTVTLTARPFSTLNCADDGSTRTELRRSGVLSSRRNESWSKRGEGTSLEVETSRDELSGASSVLNMLHLATWAFPRMKYGRLQCFQDAQKSKLEKLKEKNTADAKEFLMYPEACEGLDGQQLKVEKLLVLFVDQSPYTLSFLARSALTTLAAPPVHRPLLKGMQESNLDFYFNESKKKLKEVDYLALSAFLPELELEKSLLFKCVLRLQGFHKEPLDPVSRLELPEEEDPSPHLAFLKERHNKRSQDDNRQDLEENPRTDLLNPLLADPLSKNLDFLSCAWSRGPTDDLSMRRKSLDDQDDQYSNGDPAEDSEFVKQPLKGRQKEKQDLTNPNFGTGKLHKRYLVLAWDETYRSLCRDVHPDMESEEPVASVLRTCRDPSYVVELDDPPFELLRDLPGSDVALPHTLLYDELDVPDVAETLPVTTHHSLNGVLNLKNLLQPSGSYQGSLKRQVEAAVRTSKLQFARRAEAM
>DECOY_tr|J3KRT8|J3KRT8_HUMAN
VMSPHSKNPVQYLCHCVRSLQPPFESSSSLLAHFKFETMQLLRNQNEELSESPERLTPDVEFSVHQWDSSTLVRLLLPDLKLQLYTAGYKVFCFTMKLSALSNRGFLTQMSDALEVKESFMNWLLQYLLRHSDFLTVLRVALEDWQSCPVVNALAMALPLEGQDGMMTVLEVRLERFDALVTEALTDFETGQQLKLTLVEMFTRAX
>DECOY_tr|E5RH25|E5RH25_HUMAN
MHLYFGKVKCTCFKDSFCSDCNERLRCARCNMDPRAHGYYGSPCSHLCEGYRQMGRRELFFFKLQQRCSCGNKDSCSLCKGCLPNSVYSRKARRSRWNGQCHSYDMCNLLLLAFSFRLFRQ
>DECOY_tr|C9JDS5|C9JDS5_HUMAN
MERRPKNLTWPYRDAPPKKDDYYQYLGLRDDALHLTKNLSWLHLETLCFSMQHCFSRDDRQPLPSSRGASAKASYADWCFRRKE
>DECOY_tr|A0A590UJM7|A0A590UJM7_HUMAN
MQFDPVDKPVPKACWLEQHTYFRTLFKKDRVLKGCSGLNSLLPCSCGTVVKTLLNRA
>DECOY_tr|A0A087WTG8|A0A087WTG8_HUMAN
PPVNGQPPRPPQPQGLQPGLQAQGPKSAKSLQPAWRPLPSPATGGPMPLQSKMSVVLDAMLRQDEEVHEGLLPMSSDMVELLYRDGKDSHVKAVACLDLGGFMESCSDVWRLRYETMAVQELMASGTNKAWNGSLSRTMYKAYNSGKLQRLLDKYSDLFAETTAYKTAMAVVSTLDQFDLQNEKVLQ
>DECOY_tr|A0A087WZV9|A0A087WZV9_HUMAN
GSSARSDKREPTRNKESSESPKGRAKTKREQQKQEKLSLKQPDSTATGPAPSELELTVPGDNQLHVQMYAGKFGKDLLERPYKRTLQELFSNYFGEAQETPMALHFDKPNKGLVCQLTFQSVCLLEYKQDMVKSSWKHGSEDEFRVLNLKRLVMHELKEQTDELSLGLLVCLRGGLASLQEGGVSKSAMRTSYYLLSGLVSWTGLGYVVSRRMYWATFERNYM
>DECOY_tr|Q5SV95|Q5SV95_HUMAN
TPLNGDQSCSAREFSLNVDWHTHRRKVMRLLHPGDEKQLGRRPGCTPGSGDSDGDSASFSPRTKKELRNAAPLAVRKTDARLRGNVPSSRLCGPCDCLPPHVQLLKGSM
>DECOY_tr|E7EMH4|E7EMH4_HUMAN
RMVKEKFVSTFAPSLLRTRKLWEEDEAFSLAKSLFGMPGLRPLYFLLTGLFPLPTPGPLGKKLFKLHSHTGYLYLLVLSTAVLVWTEMAFNPLLKD
>DECOY_tr|H0Y4J1|H0Y4J1_HUMAN
SERKLCSRLVLVSEELSDGTHLCCTGRPNSNRRGLHLSRDHGPGLRTERMLRNRNRDRRSSPFAANCGAVTCVHMKHVELRNYHKSSYVLKSFKKSCVYCKLPDPSSCLDGEPSKFQPSGYNLSSTFSEHLAAMSAGGGNYLGYQSMYFMDYTPDTFEKEKVLVDQHSPESHNEDRPESNMLKVESVESHLHEDGEMSEEGKLPESSESENEYRDEPEQDESTMSDRRALERTSLRCRTNKHSFKDVSMGPSMEEQSHCHNDHSMDNVVAGGDNPDDDEDDFEDATDLLKEEKLVPMSKRSKKKPPALDASPEHTAMMVAPVVPESP
>DECOY_tr|F8WD68|F8WD68_HUMAN
QSGQPVGRVVGALFERASLLSENKDSFGPAGYVLFYSGEKDVVGVLVQLGHFDGANLLAEPTDSLFDGDVVPVFSRFFVSEQPLVHWEHNVLVQARPRTLCAVLETDNGGTGGPPCGVLHALQTRRRAAEGMGVTAWPGNPAGSQLVRAHFLRGSPPSLLHMGVSAAGASEGFLTVSTPDGGFAAVNEQVWQLARLQDLLGVNGPARESGPLALFGFAGRVYNMSVLVRTEAQVLRFGDYVDLSSAGSYFGGGYLWVLVPTPSTRPPYPTWVNLYLCDESLRENPNWMETGEFGPYLTDVYQYCVSQFTTADVVGSWPKQPEPPLRRFPGMPPEAFPLGLFASVPGGPKTRLLRGRLGRGVTVLLEADREGEAGVGGGLLWLLLLLLPSALSPTHLLCQPRPM
>DECOY_tr|A0A0G2JQ47|A0A0G2JQ47_HUMAN
AYSVEQHDQEDSDESNVRTNGAPEQDMVAAKKNDSCRWHLLFFLLLTFPKLVVSTGLLVHLRHPNGTESSPETPSPWSNSPNGTVSVLLPDSKSSWEYPSRDFSGFRCYTGGHTAPGLPFNAQFTGNKVTGAPRRLEHAEGRESLHYMDYSRSSSCSLTVNEGALVTPGPQASLSKPEYLGLLVLDLPDSPASLQYPSHTVSGYRCYTGALDKQRMSLSFNKASVGDHHEGLRLLTDNFMGREHLLFHEFMVDSWCQLLVTEEKSVRLGPHALLSKRPHVGEHPWAGQLLFFGVCAM
>DECOY_tr|A0A0J9YXA0|A0A0J9YXA0_HUMAN
RPKDPHLHDLRSPRTPSHHTSQPGLQVFAPAEESRASTVCADPRGGEVALCKNLRWQEWKATQVRTNPKSLMTVCGRCTCKACEETPCAGLHRRLHDLKLPQGPRAALGDLQLTAASGPLTPRAGQFRLLPKQPQRLSVLGDSAPLWDLSPLLLQSPLLCCEDVLAEDPESAPGERDCCLWKLTLRLFLLSMSDQTDSTATYVPLCSKPLLGWRLLVVMLRELMGLSTGRDLFSHGRPLLSGQNPLSALLYLVFDGVWQLLQQLAQLTNMDLVFEEKTLNLMKVDLDVDTKLTCLETRLDGPKSDPTNLFHRPLLKSLTSSLALLFKLTHYDCRVTVTCPSKLCLSKAMALRLTSLVQQLAATRQTYEEHKLEVLSQVMSPQVHLLLDWWDYGTVMCYELLFLLRHLALGVELPHGMSPSRLLVSKLGHSDLGVLALSTWSLQMKALHVAPGARTRKPMAPEDVRPPAASSYFVAMTQLSRLHVLHVSGDHFALALX
>DECOY_tr|B7ZBI6|B7ZBI6_HUMAN
AFLFERQKQNTWLDFWHSLLARVEQFLRQNLKSNSFPTWASRFTHFSEM
>DECOY_tr|F8WAZ5|F8WAZ5_HUMAN
GGVEGKMEWKQPSCGDEGVPFFDGVLLYTNPFLKNAQMLRAAHGSHFLDFLGDAYRVVRPECPTRGSAEEMTRVVYKPSFDVELEDSFPAPRQLGVARCQKVSPVGDEETAGNPGPAKRRKREANKVASCQADM
>DECOY_tr|H7C1Z6|H7C1Z6_HUMAN
LLLSHNCWQVGTQTVCCSGYPTTPGLESAADAMYQALLEGNTRVSPKRVDKLEYLFEEV
>DECOY_tr|E9PR72|E9PR72_HUMAN
VEMSGHEGTAFPLLSEYKLTFAALGTELLEAELSPDLPETETFDLEWVTDVWERLLDLPCWPQLGSGLRGLAVM
>DECOY_tr|C9JA11|C9JA11_HUMAN
LAGWHFHFKQRLYNHELPGKGLVKSDTSDEFEVLFSYGNNWVHLCTAPDYSLTLKPLGPDYVSRDRWLNLPSRQDGGPVLDVSEWLPHLRARNKTYTCTYLSCRPAPMRFPLQKRFWLKLGPSAQLLRVLSNMVVM
>DECOY_tr|A0A087WVN0|A0A087WVN0_HUMAN
GCHRRGTKRATSPTLFTEQLPLCTRCCAPNAPLLQTVPQDGSKAPGQPALKAPNYCNQTLLALHGTTLNGLCGWPSWALTRVALRGPALLWMQGCNLSMVHGHTLPHARHFSKQCPAAGPQRTQLLHVSLFVNEPLWCVFFVLVVALLRMLKARRQRPLRGRHHRAVLRVVLLSYCLGLLAFPVLFGLTVELWQVREVDAFCFCAEDTHQLHVATFPVLTASVSAMWLLGCSRLAHKHRFSTLRCMRAALALRYDFSMWTLFFVSSYMNVQLFLSMFTCLVALDYRYEHLNFVELLSDAVLLLDAVALNLFYLDPLTKMREFSLNVVLLLLNGVFGLPFLFLTYLCSLFLGLVYQQHESLEGTGNALATGLLPHSLNLEPSTTNPAAPQATGPYMELGVRGAQSTVDM
>DECOY_tr|F8W689|F8W689_HUMAN
MLKDNGQPATDVEKGALPFAKEQRSSKLSGVKVSPVLPKLDEAKETHQSGPRGGKGSVTGDGQGQALVAKGEAEGMPGRPEAGGASNGEGGSGWTEWPRLSSQASEMAAAKSLPTSRNEGSGGKKRSRPRKRKGADSATDELDKQAKAAPPAQGSAESVPVEARKTVKGDHPGQDGGLGVREETNRGPQTLGGPPRAGPGPGPGPLAPVTPLLMNLLPVAAPPAGRASSLPLTAKVLAGSSRLPALLPPSVPLPPLLRSPRAPLLLPRLAVLANVQLNNAGPASSEVVKKRSERGALPGAGRTAELKDPPQARLEKKPHAGGEPNELGKNKPSRSREPAHEDEEALGMKALVHAHARSASLLHQQLLRFAVEVLSSFRKSLRLEAWDCTLACAAEVLERDPAPTVEPGMEPSESKGLDLGPLPPMSVLKRRTLGSYCKYSQRGGGRRLKALDPFLRELKLGFNATSLRPCCALSECKRYYADYVSKQPLCTDTHEELHRNLRWYAYMYEENSLTSPESKSDGTTPGSPLQLYLYKLDNDSKFQVDQLLGEKVVQNKASLTRGRLQLLTTPEGAEAGGPPRAGGKTPKSADPEDEKA
>DECOY_tr|C9JAY6|C9JAY6_HUMAN
ELWMEEKSQVHPLVPYLPLDREDCKDAMEPEQSKTQPKQNECKGRLEQEEESTLESDQEAKESKENEPLQSQCLDHLTDNGSLLVVGTDKMREETLNMQGLKETASQNEPMSPSVSPKCDDKVLKNRSQCTEDSLTLNTPHWDPNNNQPLSEPTKQKEYEPVLQQLKKRSRKDDVGTX
>DECOY_tr|H0Y300|H0Y300_HUMAN
NEALKTQVWDQLSTKVVYVGYEAVACKSDFSLLGTAYWTDEELDHVAFASGADGYCTDEQKYSMGACFTHENLLPQVGVPKSPKKTEPVTSGEYRHLCQDQDAVPLMVKYLHDTKFFNARNGWGSVYGRVGVEAYKDSPLCLPMRVENVSKVKQKLLLGLDVQSYNPHLVKVLEELVKKQGVYLTLTPALKDATANESHNLFLKNATTLLWQENLLTAGTTLNHHSVKMAQWPFSKGADLHGGLRLQVPNAPKNKPGCVAECEPKVDLGKNWLAKQENNLTYRVPSPSMMMLMGKEGVDAPSTFTRVLNVHPLSCPMAEGDGERTKLYYKNCQRYVSHEVYGHALEPKPPCGDDAECEPKVDLGKNWLAKKQDNLTYVGDGERTKLYYKNCQRYVSHEVYGHALEPKPPCGDDALDTVDNGSDVAFLQGWLLLALVAGLASM
>DECOY_tr|G3V1K6|G3V1K6_HUMAN
VPLTPSLCSHLLKRTYKNLCTTLEEMLECCSALDPTGGDALPHHHTLLGCQQYLDLLNPRVKLYESRGTCFVFLDQLGCKSLEETKDQVRRNVKDKFCGPLACLGLFQSCNRVSLSLWSLHLPTQEDELPEEDSSDFESTQLSSPKPM
>DECOY_tr|A0A075B6X3|A0A075B6X3_HUMAN
PQVALLTGTGFLKLNTAGGYNX
>DECOY_tr|D6RBM3|D6RBM3_HUMAN
CNVRTLSNRTCADDRRGEPLTLHWFRFEHNFLLALRRRGHDKMKYEAPDFMRKEYFADTETMNEEGGAPHRRGLGSASSM
>DECOY_tr|A0A286YFL3|A0A286YFL3_HUMAN
DGTPLRRGFVRLDHRLNTQGQWFEMVQPYLVYGGWKSKPPVEQDQYLQELEEKKRNLYLKEKRGSEFNTFRFFGKDGFKGLLLRMASKPGRDTCTALCMANAEGLDPCQVAEEFWAAFKQVPDLSTLHTEEFAREDRGYKRSMPGLDMAAX
>DECOY_tr|A0A0D9SF07|A0A0D9SF07_HUMAN
FERLTHDGAMQGRSGRDQFDVHYWEGDNKKVLLKAKLLTGSGMDLLLYLHGDLMELAFFDKVLMQPKHAKDQRHKPGHSFLLLGNPETRTFDFSLSGKKTANKWPLSLFSEPTEFTLPDLTAVNEKCFAVVGHKLKGPDMKQARLSLERLVDNKNYVVKELCGMFNNSX
>DECOY_tr|M0QX27|M0QX27_HUMAN
LTSTKLLGRTSLYRTNKTESHTCKSEVLELEEGEEWRLVLTRTCLDQGLACEERVCDGNKTCQMRCLGWSARLWAGDM
>DECOY_tr|H0YMP4|H0YMP4_HUMAN
SMPSLSLDEPMPNKEVLPLQELPVNEVPVYCTYCYFRGGSMKCLKCRSGSQQKAQLVEQSALCLNQLPDESALSTTQSKQTEVKFSSNEERKSLFLPPNLSM
>DECOY_tr|D6RB31|D6RB31_HUMAN
SWGFEGSVNDPLEKLQHLLELGAVYCSVSGLTCLGALLHLLGTALTPYLRSCLCACLGLLAGFCMLGLSVFPLLFQRCWLYRTLLDLGSNHNGPDVKFEM
>DECOY_tr|J3KMW6|J3KMW6_HUMAN
PFAPELSGGRHPCEGFDSTCAALLLEADSCRPCAGDVGLGHAQPPLERPGDRELERFFAARRVSLDQHPTAQLFLRRAREPGRWVRCGGAPGPGEALLLELAGGRAEAFVQAGAFRPVRPLCALGRPRAPDPGGLTRLLAGAPYLWEVAGEACALALQGVSGPEQTLGSRGWSRCEESYGRAAAPAL
>DECOY_tr|C9JU31|C9JU31_HUMAN
SSTEAWWCWLLASLVVLGVLPLSFLPPNPTPSSQTVSHSTQRFLVENQAKCLREQRRLQEEESVRQHHQLEELECCLEQKCKNMGHMQEEARDLQRQLLQMEPDPELFDMESTQSEASTMSLTQSQLRWETRAQRTESELDALQGTLSSNSEQLRAYEENLFHRYRELEQLEEQLGSYDSLGLSGSPESKSMEMERALSALEMEYDRGRLEMDELENQRMCLDEQLSALDSEHETASDEAARQLSQLEAQALHLEQELKELESKEEHELLSLERELRSLEGQLQQLKQTFVEAQQASARLEDELLGQLELSDDEHQGALRETEELEAVLQLVQRALEELETETLSLRGKHNVSLSGVSGKGQVQEEEEEVEEEEEEEEEEEEYLAPLLVEGEMAQMRRGELSGRWQKKRGECGESAEYSGLTTVTPGPGPCSWGAAGAGAGAGAEM
>DECOY_tr|E9PIX6|E9PIX6_HUMAN
MLLCANTVLKQPDVVDVLPKELAVKDLCSMDFGYVNEWWHKLYKDYRQDELATVYLTRADPFLLGDPALKWRDAYLVTNLMSEYFLCYGMWESLLLDKVEVPLEVEEKVKGLLTVVHDKLNKAVKLVAYDSLSSCELGLKRVAGKAAAFMCLLGTGSGVDLVKVKDFLRHNHFMSRNYLTRTVEKDLMEEHLGFHAYSDFYYKDSKT
>DECOY_tr|A0A140T989|A0A140T989_HUMAN
LFALSLRALLVRFHLARMDERPM
>DECOY_tr|A0A0A0MST1|A0A0A0MST1_HUMAN
SMHRFHERGTLHSSFERYDQSHYGCMNCEFPRDFGHCGMHLTYMVHDLFLRVCHEKCYKVMQEGSTSVRVLADQSNESARALLDYRAHEKSLLEGRNAHPALHNTLYLLGRSQEENNSETDTSDQCSNSPSAREESPVKLKASLLLLNEVASDQASHNRSPTGEALKPHLQYMPSLVPVVESGGPPTQVLRPLSEAGLYNLANNLAQDMVHKSMMENKEEYSASSDYPTDSLKLGGDKFQPMSKRKSAVNSARLDLVLRSESGKLCLDEAMESHNTEKELVSVQSMDQGEDADM
>DECOY_tr|A0A2R8Y3W8|A0A2R8Y3W8_HUMAN
MLKSSLLFTKPLPTFLLVEYHEYEDVDFTEFDFFGHQLKRGLGQLCDLLTLNYTCNGFSARDFPLYPPNSGSLLRAYAEEPKKTLYLVAYAGLLFAANRKRAQDFCTYHVKKRSSYLLKSKKLNKLCCRYYVMALNLPGFDAYFSPSPMNLLAAGDRKEALWM
>DECOY_tr|K7ESD3|K7ESD3_HUMAN
KEGLLNVLSKKWRRPNRLDLNLEKDCSQVGNKVVLVQLEQPMSLMFQEMVLMDLLQKETHLDRPLWLHCLETKRLLAQLPDSEEPCSFRMFNMHWTEPRNDHNGLQTEPSAVRSPTDSGPSNCPGGQGWSLTWNAAM
>DECOY_tr|H3BMC7|H3BMC7_HUMAN
QGLLPTRRNLMSSSTFAYPTQSYYVVYTKYNPQKPTYQTGWARLLWVANEETREFSVTVKNLRAQLKKLFSKNFKQMDFLDVDEGPKGSMQFVEWKVQHQHFQMYLLDLLAADSLSRKAEECLHLLHQVVSKRERQFNVTQLQNESLFDWKALLTTLENMPKLLLRKTLFEAVTEDM
>DECOY_tr|C9JHD9|C9JHD9_HUMAN
QLYLPGWSEKYHSTELPQPQMSSPSKEATGSSSKLEWVKPQENPPTSVQHGPEDLREELDELLTVAEEASEPCHEQVWAQLEQPLLTLFQELVLLELLQKETHLERPLWECCLRVLQSLAREPGPTDHYGFRQRFRQFMELSPLKYKGEKEEEKVVMLPGVQEQPRPPGLVPAMGLKVTMM
>DECOY_tr|H7C1I0|H7C1I0_HUMAN
VDRYNLSYSNPYSRQSYQFHDTLLNRNGYQYDGHQPFLLGNHKEPPLRSRHKESSLDATTVPLLKRHAQQNADKYKTNYLFVGLLATMMGLVNTSTVPRNLMLLSVTLVMRKLTANAVSYSLPSVLNLLSFALVNQAFNCFGSVALLLLTWPWQYVYTLDSSVLFASLDVLVWTPLMFFVAHCGLLNLRLLHHRLSRDLKVTSKQKEMLRLSLLVVWLPMTKAVTHAYSVPKVWLSVHASVSAFKYGFALPLVRYPYRFPPLLPGSSPHPSPGPGSVPPAPPRVWRALLPPLGACLALLHCLSVTVPFPFASLLKVNVVNGGASLAYWLLCLAARVAGREAGGS
>DECOY_tr|A0A087WWM6|A0A087WWM6_HUMAN
ARPHFLNGRTRRLLLELWLLRQREHTKGMLSSNELRRASLYPLVEMVPGYPVKYYVPYGAQGLPFSLQDCMGLLQGFYRVHDAPHLGLEERRMLARFVTDENHSAVMKVKAANKHLEELVYDLRCHYMANTAEYTPNLPDEYGLEARARAEQALYARGVKLAGFCWGRREALEVDLTVNDYAKDLYCQYTNFLLKPEVNKRFQMELTRLSLAPQFYTQEADVMRLVGMETKKAALVDRMQLRMTMQLEEEETRFSLLPELQGTQANPVVLKHSKLRTSDLLSSWDLLDMTGSVGLTEATFWDELERASALGKLAVSEQLVAVEKLTDMAALGAQGQEVAMQHFFRCKWALVESFQLLFQRPGLATKLLALFGDDSRVGSAELRCLFTEMHSDKCAENAYFYRTASLVGRRNDGFAWHAQYKQRKDNTGSGRDEAASTCSEMKEHEAEEPSLDEEVGYDLLASVGFRAYRHLLPQLSEQDEGAVFHGYFTKMMKLNFRLQGLKRLSVYLLQERHALLAPWACRLLVLLRSALEWRRTRSYAEQANGFDVAPVPRPVATASGGGPVAAPGAAPQRESAPATSLPVRFPLCRLPAPLRRALAM
>DECOY_tr|F5H3W0|F5H3W0_HUMAN
GAMTVNLTELQLRPKFEKLFVNQLLKDKVGSWPFDKENWAAPSSDYENSAGADSDELCKQKKLTLKKKVQLLEQRQETLEQLQLEVAHLESTLSDLEETLASVSAM
>DECOY_tr|C9J3W6|C9J3W6_HUMAN
MDKSRVAMQKRWMGELRLLEAEQMQQLVGHGQPSCLESSFRG
>DECOY_tr|A0A087X1W5|A0A087X1W5_HUMAN
LWRGRTVLSVPPRLKVSARFLSNLSESVNEELPSLNVFMLKMASGGLSNQLLYTKLSRNYPVHSKENSLAMLVLGLTSLSSNLAQTRERLREEGPGLALGPDRLESGALDVLSLPAGCQLRGSSHEGSLQLQFVSHRSSRSENQARTAVRANQX
>DECOY_tr|H7C4R0|H7C4R0_HUMAN
XTVAQDPTHSLDQVSLSECSDRPQEAPQQSPPVLPPSLMNLWRD
>DECOY_tr|A0A087WYC2|A0A087WYC2_HUMAN
MKHLKYVSMRCMGRVFVDAKLLFASNLLLPFPKYQFRLPRFVVAECQEGKLGRSLKGDLEMLASNADLEQEGYGADALFKSTSNSKA
>DECOY_tr|G3V3Y5|G3V3Y5_HUMAN
FLKGVQNFTVKHQKLVVKNYFGSSMGMYDLDSFLFKTNLDFGCALLKDANEVAYSYAQDLTLKDWLKYEDDTMQLVLPVNFVDQLKWTFLFPLLHGVHMAESSPRGGTYLYFKKPNEYADLVQNMRDHSFFLRRGLFHHRPGQTRAERLNLLKEDKLSSGRFVLKDYLLDKGASSTQVTWPDVFDEEAETADPGHNSTPAPNGPPCDKAYDEGAAKAYSKMLSVLM
>DECOY_tr|F6VJE8|F6VJE8_HUMAN
VQFLSVANDLGAVMVLQAGPHFQVSSRATLVRPEANAHQCKNX
>DECOY_tr|H0YBX2|H0YBX2_HUMAN
VGVGRCRDRKNMLDLFEAHSRNCHLFMPKLTQESLEFKQEFKYTQLKDPCFQRLDFDLGCEGLAVKVKGNNEALNLLKELYLDPNKNEFEGRCTPHCGVTSFFMGNTQALHLAKDSDQLNGGTLMKKFVGLEVRAGLVDQLDDQKHQVRGYLRGFMPDTLNLGLYRHLACRNPGTKTSVVRASLDSLGLPTSFARGVSLSSX
>DECOY_tr|H7C5T1|H7C5T1_HUMAN
KDADDGTPGPVNAESLLTTHKDEALFDLRDSTVLGVKLSGMTGTETLPLGSFGRHKMAELVDGVTHSPSLVVPDTLFGQEKFKRVVENAQFEPTCNHHLFGLGGMLAMALAMDAETVTDMPSSLLPKTLTKRLTLASTLDVEDALFDLFGPLLLFDNYTLGDASAFLQQATLGDEPVYGTGGSLLYDAMX
>DECOY_tr|A0A590UJN0|A0A590UJN0_HUMAN
PSSLEFHASGSSKSSQTSTSCTQTGPQATGRTNLRSYKRLCSLEDNDSDHLSPRTRPFRHRWCKSLNVLLQSLKDSFKSDSTNTESTNAFQNVPSHQPSSLMELDLHHFVSDYDSHRADLLRVGRGGRRRVAFGLRCQPVTLTTLCRYRYVDGLGGKDPSTWPWNGTQDLHPAYYQCGKRRAFAFPGDPDNDEEAESSGSLVQSLPEEDSSPFDYQNLKDANFVPLAAPSTQQPTAAASSPLKVKKPEKRKYRPLLDKADKQNKVFKEVDMAEQKHFQSSNTLPLLPLAYTKPMPRQQAMVESMLEGNYDGLNRKYEMLELTLHLLRKEKSRRKELMELLTVRASLRRDKLLKMEYSAEDKRNKRNTQKMERRRTFAVYPDNTSSGRKDEKQVSPLLSPRGCKRKKNLWYEYVRLLDEEDKELLKLAEQLSVPQQGSKGERLDLMEEFQLPCLDKKKMKLNVFVEDESDLDYDPQEADLSFPQLHLLKQPKMFEGPYLSEYYALNSEAEPVPLVMNRKDEGYVQQASLRAQLHHESEEKEEMGTPMQPVRANLSAYEHLDPLDERCFVPLKPSADLRARAFSKLSM
>DECOY_tr|Q5SZP1|Q5SZP1_HUMAN
HAPDTYVEVERKRKDEGNRSPLGLLGNLSYSGVPDNSASSVPPSATSPVLTHGPATVGTGAGDPTPHFPQQKVRTLRLNLSSVSPVTDNDCLGEALRLRDLEWAFMTPNRKQYEAKLDVKAVTPKVKPSGGLVGKPLSGTEYRYGLKLSVCGHSRVLRQSLDCRPVGQHALEVRLRQVVDPLRPGNVFVGGLQNVGGHGPHMASFPDKACHMDM
>DECOY_tr|K7ERK5|K7ERK5_HUMAN
LCVGQQGKETGKRNGHCPRSPRCASRTSSSARSARSCCLWWCCRCWTSLQGSTSGSWTRKACTATVRHSPGCRYSRCSAASWGPGCRPLPSTHVGDKRASESVLLVGQPSELTFDVDLGAGGLVQYETELSANAPASQYFCKRQGAPLLFTFEGDQLPPPGAGGVEVPPMLLWLALALAAGAAMM
>DECOY_tr|A0A0J9YYJ9|A0A0J9YYJ9_HUMAN
LRPPFLQLGTKCGSRRPPSLAPKGCQCGPKSESSRGPNGALHEKQPCLRGSSTSLCDDDEPTVQLGVEVPNSKKAMELPSPSPKPDVKAELCLSGNCKRKQHELFLLLDGLPFNMQCQGCTLLDHDGEPAGLPGHDPEDDTLLAELPEPSFRKESLHQKPGKRRQSM
>DECOY_tr|A0A5F9ZH90|A0A5F9ZH90_HUMAN
LTTNTSESSKGVEDKKSNGGKSGGSFRNTALMTTLLAKGKRRLANKKFLCDVTERQHMCSAVTRSHSLWPKHLAEAATRKLSPNLTLKMNLLKDAEPTVTDWEPSPFDYAGKALQQYRLHQDEDWFPPYGVLLLYLLVGCAWLDVKPYGPKRDLVEPSLYGPTGAFGFWAQQEGEVELALGFDAKLVAAKGKLSALLLNEKPLRDHVVGMQHCHLVAELLQQLCHSADAESYYREAVLDEFLEGGTVLDFLLYHHGEESLSDHRLRVASKKLTNLKLAAYEQGALVX
>DECOY_tr|C9JMM5|C9JMM5_HUMAN
MKMCFVVNKEFYGGYLSEGKGGNGESFDGGQLMFKNVRVHFTSKGYCKKLGTKTGLKGEGSCLCLFKNCKTPCLDSFLQFMRVGPLRENLELDFHCQRPDQAKG
>DECOY_tr|A0A2U3TZL5|A0A2U3TZL5_HUMAN
LFPTVLLLVKTESLSTGGNELQENFNCLKKDCCYYTLENRERLTTVDNFNCHEKFWKCNYVQLGKATLLCADFDSSCNVAKTCDATPNPCNYCQLSHGSHCFVALVLLLGFLVSGGQLGM
>DECOY_tr|H7C1W9|H7C1W9_HUMAN
CTFDEFTRGAPHHPLLNAAYTMGAPHRGLSECPNRKHVDDLSLAVKDSGARKSAKEQKCRRGCKLKHLVEYAYDFLELVTLLSAGLFLGMQGGLDGLLGALEYKKAQELTEYNLVEFFLDLVLLNEGLYQEKSNKKFALKYASKASPKLVMSLKEGRYTLNCPMECVCYEQKDEVLFDLAPDACKEYQEPTCYPADGPMHVRMCNCNEVLRYTECDRLCATLSYSDFFDLDSDMTVKACTGWPPPLYLRLQEQCAVFTQFGPAVGFGLQDLFPPEDQSHLQKVLGAEFSTEDTEGWVPLYEDQQLDLMLELGNGTGKGMKTRLRPGRDGSNFTYKCGRYTFVKQEKRGRAQTGQFVTGPLTRRCLKEAVQMKPKVFDEASCVERGFHCSLLMRDLX
>DECOY_tr|F8WCF0|F8WCF0_HUMAN
SLVVPGTEMWDLPLRPLADLLPRFCVDLGDLKRYDLSSLRGEQPLDLVMLFGSSPSRTASGASVAM
>DECOY_tr|I3L0L4|I3L0L4_HUMAN
QWKDGAQEQSGRPPARTPGPSHDQPPQGEGSSEGSDKGPCAVRPQKAPRSPTPPGPLGLKRSLHRESCLDARQVPEPRLRFCCCCTRLVAAELSRMHGVSLYLRPTRSDHRSLAM
>DECOY_tr|E5RIR0|E5RIR0_HUMAN
TLNPWALKWGPPLAWEKEMYDDFNESSVKLWTGVFADCM
>DECOY_tr|H0YB26|H0YB26_HUMAN
NCYPNSPNFNMPFEHSVQWQPPLQAGFGFAPFKMDADYDQLVLGVSWLATLYENVGNPSLYHLSDPRSPDGNSGTFDVGVTFNLQCGGMLYDLFTCEVTLECKQVSLVGSKNYKKKSRKKQENLCEFEVPSRSSAKEKLTMTTQFTGLLDHSGDNDYDYCEKVLKTDMDGYCLSNLSKLFRPWVPNLNKNVKVNDKRLAEMEFLVRVNKDLEEASLTLSKGGARPGKVMTLRPTKKLSSVLQGLTCECEGLFDDDSLELKTX
>DECOY_tr|H0YKJ5|H0YKJ5_HUMAN
RXPLPLEESATVDFVPRNFGLPAGAPAAAERRHRWRLGRRALLPPAVLLVLLALLVAAAVGGALGAASSGWVHAGSREMTAELVGLAERSRVVPSAGPGLGRVFSASPPFFVDDRHCPRVEADVFFLGPRA
>DECOY_tr|D6RC02|D6RC02_HUMAN
MSVVGLLLAAVAALLGVVTAQVQLLALNSSLRVHQEQPDDLQGTNAQFYDLLMGAWSLGLGAFMFPVTVQLGLSWTTRESPETELKPPTVSQSEPRALAGDESAVPLGGTSLPHPLGLEGKPGCSDRRLRQTETGRD
>DECOY_tr|H7C286|H7C286_HUMAN
SFTYSYFALANASYDMPLLHGLRHAGLSAGGLASSRHKLMLTFSSFFNQAQLREGQTLALLFGKLEWLEKSWVSGVCLLPLGKLGQFLVPDLEPLVAVLRHGLMEGKRAFLRYSLPDGQQAGEAKRLCFGARFKCDFRDYLHTLLGRLDPVQFYHFMAKQVYGLDHPAAELNDLSDFVKLVAQHALWYASGEDGMM
>DECOY_tr|F8VVD5|F8VVD5_HUMAN
TGGAVDLLQTGPLPHKMWLLLKDWRVHLGLSMMDNMVDKKYAVSEFVQYVTLGARVTTPAPSDSSGPLYLNCHASLPGSCERLPSLSLSLM
>DECOY_tr|A0A140T9W5|A0A140T9W5_HUMAN
DFKLLQRKVMLHHWRSLLFRSRRGFGFGRFLSQLALFATNFSTWLWLFFLLWMDGKRRVGLVSHRSLCGLYGQFLVGLLFLSSWWTLMLNGSVVSYAAAQSYSRGRNDLPLFHGSKKRSWMVAX
>DECOY_tr|F8WEK5|F8WEK5_HUMAN
PLCHLRVNWLAGKQSQMDPTRLLYQTMVMANGMLNWLSSSGTGVGQYKSSHPLRKELYEFTQGAGVQQPGQGSGLLLLLLLRMSGRLASDRRCWQQWSGLPGLTAAM
>DECOY_tr|Q5SRN5|Q5SRN5_HUMAN
KVCATLSVDSGQASDSSAAQTYSGKRGKDVGEGGSKRRSWMVAAVVAGTLVAGLLVLGALLGVLPLTPQSSLERWLTLKPPLGEHQVHCTRYQEEGSPVVVAAKWQFTGDGARPTEVLETDQTQDEGRDQWTLTLEAPYFGLAWRCLTAEHDSLPHHTMHKPDTPRQLTTKEGNELRRYLWEVCTGDLYRALQEAEHAAEKRKWTLQAAMDAATWRSLDENLALYKDGDYADRQYRGLRFGDSGVDCGYMLQLTHSGAESQNYYRGLTGLDRVDTQSQKAVRNTEQDWYEPGEQELWPRAPERMQSAADSDRFVFQTDDVYGVALRFPERGGRPSVSTFFRYMSHSGAWTQTLALAGSLLLLLRTPAMVAM
>DECOY_tr|G3V198|G3V198_HUMAN
LRRLYLTRDTKADKVQQYKDYSNLLWNPLPVGHSLKLNLVCHHYLNNQKVRYELYTSLRLWAEDTASSKETTLVSSLQNAALWAWAEAQAAEGGFQKLLKCFALGEFVPTLPKLFTQCLSLATDFLGAQVLLTVMEEASSSGAVAVASPDHQALTRLRLALSCKEELDELELLELRQNTPAATCEGDHRKNPSAGRPDYVAGSVPQVLWAYERPLRLLCNLAALYCNGKQELRGLRTVREGRLMGYEFMVTGKRAYNRHYLHFAYLLEYYNHTMLDVRARASELLGVVENHLNVYPFEVLDQLQRSECLVVVLRQLCDLRQSSDPLQTLAEYAQSNHGLDLHKHFLCRTAQTLKSWDDGAETLASTALQLVLEPLGLVDLRLLKVDYYQRLPTSVLEGDERSLRLDLFEKEGVESAAQCFCELKAQGEGTVLYRCGLMRFCSGVNVQCWPHLLQLYDQLQVYQCNGMLCELFLCGPNSPWLLQLLYSTLATLMEPWNLGTQSLPKAPQSFLHSLLKRHAVEQFFLEVLTQPSSVRFNAMLAGSDTLELVSLHQLNSELTDLPVDTALCESGKWLLYYSLLLPARTHLLDQQAQFLQGTGWLVADGRLMLLQQLLLLRLLDCRTSAFKLHVRGCVLYGATNSGYLQTLNRMLNLPQAPNFKGEMEVETEYDMRELLLGLAHLPRNLEQKLSCLDEMVNEVDLTLMDELLQEAKAEPSQLNYCSMEMLVSMDVTVSEELRLLKCLLCLVRDALDVDDSLTTEDETLLNEYPLLYLHDVLSSPLLFSLYKKGLLCVMNTHPNLHLALPHSLAEQYQLCCAYKFCWFEQQLRNFEEQSFEYETVSGQLENEVALTVKKELESWSLDLRNETRGCFLQLKACLAENTFQGPTFLSQLYMREPDQDRDLVLEEEPLPQMFVPNWQGAVNHEFNLKYVVTQNEADHWLAWLDTSTLAFDLLTEQSTFLSSLHDLSRYNSETSVLQFLCFQRKGPAHMYLGLYLGMTPSYARLKLHGTGATRLLKKDVPVYELMDAVMLCMQKEYSWRMKLHDQCLAFLFADHEVCHVALSLRPDSPSQDRGLATPMWGTLRLQMVSSKQLEVVSVMGPLDYPPKLLVFLGGSACPLAFLAEGDSSLWATSATSNPSLGPVAPLLQYNCPDTFDKVGLDTFLSQMQSDVVLERSYRMSPHPLLRLHVTQNTLMLLLRVNQTESVYVGGPLVSCNQKFRLLANNLLNLDLSEEMLELTDGSKTWHLRFRNTVSFKLGSEVYYFGGASESKYVAGAVANATGLSCVTFREFRHRPREEAGSLEVFRSELAGAAX
>DECOY_tr|A0A494C1E3|A0A494C1E3_HUMAN
FSLFSQRCEWEESPLLAAQCQLSCLLPNLKPPGDQKTVACLSRCSLCDATTSPFMLLCAALVLGQWAM
>DECOY_tr|E7ETA8|E7ETA8_HUMAN
SDVPSTTSADLLLQEHQALYQAPNKQARLACHLLREQLLPLNKALFPLVFRPLPFNTAEQKLSHFEELTLTSNVLGLVLRTRVEGLEPSLDNGFQQLTTLRKFKLSLRQAGCAPPLQQNALSSSSSSSPGNSFGNPPSPAGNLATPSHSTGNTLTTPTFSSRTPAGQTTPPPPMTPPTRLSQKTVDVPSDPMTSKHERTDQCYEFNKKRGCDGLVLSLRAWTRKNVSLM
>DECOY_tr|X1WI30|X1WI30_HUMAN
TGPLFEKQLAKEELPNTDEQMFLKKTTSVTESTLKEHKCECNQQLQYEEKQLMETMEMKELSSDYEEQLHKKLRENEKEKAAKRTYHYLWHALYELPDSRPKVAVEALAQALCNGFRKCLYNTEM
>DECOY_tr|C9J448|C9J448_HUMAN
FLCAVFPVLFALLNGLEEHAVQLSHEALHVRGLLNLAACMLNLLLSLLGLATVPERMFNPAPELHMPTHGNMVGNAVDTDELTLVAPPQKQELELKLELSCEMQSSSVYNFHKWKVQLLSDFELFAYRPSALGLCTTDYSATFEWWLTELFCFAMAAPCQCSCLAMCAVDGFSSFHLSFDCGEASRGGPYQARLLALKSRRRLWELFDQTHYFDTSASLPLGRDRVVVCAFFLVSM
>DECOY_tr|E9PPA5|E9PPA5_HUMAN
KMLKPNYRWKKDLDPLTRLASPNEVLKLHLLALPASDKKLWPNLYKKTKEWDSYEQCSDSPQDWPLEGALMATLVLGCSWVDVPEAHFRRKELLEPAVYPLTGCKMNLRLRENNRYFVTALGFDSKLLNRDEDLLLNEKPLRDHTLGLGHLYVVGAMLQHFRFQADPEPMGLDPEEGLTQVLDWDEVFPVKA
>DECOY_tr|E9PJN7|E9PJN7_HUMAN
ANKVCKSVEKTELCLDNKQKKNSSRNNPSSNELKEVKSDRNKALTQNGLVQVKASEECLVKKNPEHNEKSLKTSEEM
>DECOY_tr|H7C2I8|H7C2I8_HUMAN
VSFPCLPQGVLPPFPTESRSRSQFSLCLQSLWWRGTLRNVELCSLLFNVAEEPTFKVFLGDCALLLRFDNPTLQRRCLDPVSTVGRKCYQGDGLRSSVELVGLRVGRDVNGGKAQRLRMEEYQTPNHKESLSLAAKHQSEENRLCYLRASDGLNALYLLNDVALVCTATSGKDWAKSQPASKQLFEEDTKHFTDLLRKCVKTE
>DECOY_tr|H7C423|H7C423_HUMAN
LCSLAASSLKLYSALAPNSLEQELFPCFSYYAGVATPHLCRLWLHWHLAMSNHLQRAPSTPSHLHVLLVAQLLHFTATGACRVYVAGSGSLVPCDSLGFLHACLGSPMX
>DECOY_tr|E7EPF2|E7EPF2_HUMAN
MNELEQEDMSLPLNSLYLNTPDQEQKQAMQAQVGSKALASVKAQAAAPSDFDVFGYKGKCNTKTDLLKVSATKLGYPQCKLVLDQDTTHPPLRGLYLNKTSLQDWGSNSSSSSNNNSSTTSPSPPAM
>DECOY_tr|E9PRL5|E9PRL5_HUMAN
MTSRRSKNMMVLASLFMLLEVREWDFDCPNGDREQTPLGHCLPPKRLVLLFAASLLASLLYYPQALRWSRLPVSYVLALLPALVKA
>DECOY_tr|M0R300|M0R300_HUMAN
AGPARWPLHSPLGPPKLLNATPMLPRRTPKTRVVTVFSSRRRPPPAAVTPLPSPTPAGPCPLAPAPPGESARGGRAEELLSETSASTESDLNEEDSRGPDLEPRLYTLDKEEKEQSLRLELLLKEREDEDGGAAEEELLVELEEEQLRDKTPKSNANRQLLSRRLFALSEAAELQSLEEKMKVKRYMQKELLMEVCTTKLLVKDMSTLPDSNDPRCLLCPAFLLALAGPSRMNVDELLAKVVLHFLRLELSNHNAEPLHELVAYLAALQEKQEPLEVRALFDGYQAFTMLPEPLRELWKQLVGTLAHLPFNEKLVAAPDTQLARQLRERTNAAGKRSYLGETYLGHMEVHELKLELVLPVSKADSTLSDVCVGFHGPEVGPEKRGGYTYSCHSQKLHVKKCHCTKMCVSCLLKADMLWLYSLCQECSQPLSVQYSAFVHGNHEQVRAEKRKKKQQKASKQVPEFDKNTYRGTFEDLLSQFLNLVLNTKDQRGETALNSVVLQYNEMLKDYGVHKLGNPVSYMKTLNRSKFETAELFLSELPKTQRLDNSKLNLLFEDLKYLENANTLRQFVSREKWESVTKLGKLVRNKKNKPGGGKERKTEGAARHHQQGSPAELKKGMTTAELVVHGSVANELEEAGELSKKYKDKLHTFRKLFTKSSDVQSGPSLGADPLSSADGKKKPQAVKKPARSEGDTTEAAPQKAALSPLKLSVDSTSFSRRTEETPTLAAGTRARHDSLDLSQSLMASPSAAAVKKLRGWLEVASARLELDARYQLQTSGGPSDKPEQRVPSGCKPKSDEPTEPASGPAPPSRVSDLALSTRPELQGRPPSGSPLKTETEESKVGVAMAQPQETPKQQSTNEAETEVVLLTEDRESKKEDELLSVGQEQTRRVSPRELASEKECSQLKHNQKFVHELRGRRQSRKERESSPKVEHSEAAVKTQPPLKTEPSPAKEEPSSHELPRSDSPQVEPESALHGGDEAPEPGQEAVQQGGAAQGQGGEEAGRAAAELAREKEEEKAKQESLMQSFKRSQLHRGCLSQRLLLSKQQRHYKRLQWYRGWSAQLYVAAQRTELRRARVYRSWCAQLTVARKAMQLFRRHELVRMFWSQLLLKRLVVREHLTEQLARQETKELFKVKTGLQYRKNDKLKMELLTSLVRECPQAKDPLLVQFQETFDQFTKYASYGRRSRLVTELMGTRYLQQLVLEDDFCLKKEEANRSLRCLFFPEKAGLAELKLNLSTQFQASLSPKKKKPHLHLLKSTRTDHLTMSLLKLLKLSDLSKNPLLKQKQLKGKSLLFRAKPQRLSLSQLLRSPDEGQWPLKGLKSLMQNHLRDYKLESPTSARGPLEEPHSQAGPSSMGAKAERAERARLGARELVAMRALARALVARWFVAVPDMGLLREVYSSDSRGLLAVLDRPMYDMKNREFKDLQKYKVGAFHQLLFAPEMVPTGLFKYNDEHQKQKFALLTQSTAHPFNSEEDLLYFLGTKKPSLLHLCGVNDTYGLNHWTLGEGQYEEQEKLFLHQNFYYQLQENAYNLCFQEFSRNEFDEFGFLDLVGLSLCSVAEEVKKDNLLAHNRLLVLWDFLASYLKSAMSRDATLAESLSYPLLKLDNVTVKRKTTLVEVLLRKEKVLLQSLTDLVEPPGVELGEREGTRKKAYTVNGLYLLASLVAFLKKQTAPLFGVMEMAKQRLEFDKHLDEGDEKLLNHQNLYFYDEPKQLQFERQEEESVGLLLYYFVHYRNEKDEQSVRLKSELLKYEVVARGVLGSELYSVQLKFGRFSSNNNHAKTANGFAELVPGAGLLRTEVGSAYKGQSLATLCHLLFNTSQKTGSGSEGSLVLCQNRKRVLMTYYAVDALAFVHPEKLGLQQNEYKMVKYPNYLPLKFFPNLAVLLSGAYTYKLQQLRFKHLKNLLNGETLEPLNCLDDFDAQRQLPLRGEVRRLTATAQAVLQMHVKYLTGDARNEQLLFYYGDEQPHEDQRRAPWLLRVHVPSDNADLVWEEGGSKEVEVLVYKCTGDRLLSALAKDLVDSTTSKDTATRVCSAQSETTSLQPYLHLHYAAQRREGSSGAKEVSM
>DECOY_tr|D6RIE9|D6RIE9_HUMAN
SRNKDPSHFVCGPCQSWRRSLGLDEETPQGEEKEAEKPEEEKEENGNEEEQEDQTSESEMNGTLQAMTLHFVHCSFGRELGFQVHEQLAEMTTFRVCCAMRCFGNEMTVLWDPKTRAPTDEVTPSGPLSDSERHETEKEEEGSPESDSLLRNTSVDSPPTGRVVVESLTVEERMPKQELSELTEETEWSVAVKGNMQVQMYYKLMRGEKENVCLSSVCKTYSSYSSLSVHQRSPPTERGEQVQALPSQPQPSRDHRLQLGGKGEATEQSEENELKRKHRRKQM
>DECOY_tr|H7C4H6|H7C4H6_HUMAN
FATYRSRVAFFLPTYKMDLEFASVATEGTKSYTLHCSHHLWLKLNRFQHGSSCLQLGVHFSQDAEQVPRRVFRYKYYDLKPEPRFCDCDFCSRERDLSSSGLSWSGMLPFHRLWCCTAVLHYSECLFSQGTEKKKETLVAFKVTQNDTDQSRLYHGLLLADRTTRNRTRLPVLSQPEEPTTLMMVHGDPFX
>DECOY_tr|C9JFP6|C9JFP6_HUMAN
LRWADWLWDSMNWLGRSWLEWFHGQGWSKLVRVLKGSGFVAVMAELDLDGNPERPRVFGHLLYHGLLNQRKVLRMLHGGFDLSYVLVDPGEGLYLCLAM
>DECOY_tr|K7EJF2|K7EJF2_HUMAN
YGLYTSNYRLCARGAGCSNTSKWMCTTDLLAGFYLPVLLGGLRSMLMSHFGLALKALEPQVLX
>DECOY_tr|U3KQ56|U3KQ56_HUMAN
SHKQSSCRKPVDCLLAKDGEQQCYSMAAAWKHKSTSAATAAAAEHGSQRRGLGLGKAQLLGWATLQLGPGCKNLTLLPHNTPLPEPSTVDLGAAAKLGSALAQYLDDQNVVDRGSLNLFVATKEKMQFFKDNCLGETAPTLSCAVVLFDSQAALEPTSVFEAQFEAAEERPPRQGTYLRFQVGFKPRRLALAQGRLGLGLLGVTSQTLGYGCLWLKPWSTWGGKNVEELAEPRRLCTTLLLSVALEATTDTLVDPTYGRVLRKKGLEDLALHDLGVSMTSLKVLNAGAADLRKLDVHDSLLCLLGHAGAVRGELKEAPLPEDSDWQEVECDARAALARVGEAPRRLTVFKVMRLVRPM
>DECOY_tr|H0Y596|H0Y596_HUMAN
SKTLWGSKLMPARGLENDKMCRLLTYGSLGRGGHLKLTPSGNSSKLLYKCKGGENCSAQAPTYTFFQRCVANTCKLQCAEHKSAAVLDLEEGLFDTDHYFSSHCFVPLSRHCSQLSFGSLKAKKSRLTSPLGSESKTLLCLRNQSKEPWEQSFFTFFLCGPHHTCRLGCVFADPAMVSDLNSDAFVTNPFLRDLCALNSLACKSLSFGSX
>DECOY_tr|I3L3G9|I3L3G9_HUMAN
LLQVVQNNLQVVLPLEHGVGKRVLLDGVLNLASRLAAPTLPTGGTSDDLRRGFSGPTNLSSSPRGHALPTSPVSGTAQVATDRTEAEVSSPMPRTKPEKQQQVALERQLRDAEKDRLQVSELLNKEEDLESELFARNELAQNRLQEFDELSMLTRKARAELDDNAQELRELKYQLQKDLKATQALDDELASLRQYGESHQVEKFKELTELERMRLNNESLLRDRNTELQQLQTELEAEYRESGEQFRELEEQTNERAKQYTMALKDWYNAEEEESSFKTGSDEM
>DECOY_tr|F2Z3L2|F2Z3L2_HUMAN
HVKMLLTQSNGSQAEGFPSWFPGPGALRPESNGGSPRHSKRHWTHPSTPPSQQPSVVPSAPEQADASRTPQVTDHSVSKKGVQRGGPPPPLVGSYSGQNESDSSYSAARHSEQEKNSAVRFPLPLKDVTNLSERVLPFGSQAVAVKLLALYFQRSGFYGRLTAGCLEMLQLVVDNPLQARALFELRVGNVVKKVTSELDCYSFLDSYKYQEADSLTLGEM
>DECOY_tr|H0YJW1|H0YJW1_HUMAN
SESPDQATSPPFASPTLVPLLDGWSSGRRHATLVAHQMHGDPCCLHCHVRHRKPLVPQTRLPRWHAEEPSRGALLVMSKFEKEKKPNWSFPLPHYAQSFSCALNTLQPCPLEHPCPAFVFGPX
>DECOY_tr|B7Z4E3|B7Z4E3_HUMAN
QHHCKNFTTVPVYTVLTYKLNPSDEDERKRNSRLRVRPYLVRNLKGAWVKANRLTDRLVDPTGMKEMAKRFLKELRAPRKKAFGVGHRKLHLNLTYRETVVENLARSKKKGEGKKGAPAM
>DECOY_tr|A0A3B3ITF1|A0A3B3ITF1_HUMAN
KLKESPLWLFPGSQEELVKLCQNYLDELTDGQVLATFYEGFEQEKLLRADYKKTAQEETRKLNMEMLPELRSKPLFLALPYLQAVQRKLLANGSVDLLCKHRVAEGRFVSQVSTGYLNDNYQGAELKFHEQLKDEMQRESLVFHYRDGDVEYRKDRPTTHPVCSGKFDPFESLLDDNRLKDMPGLLLVRPTYNLERQTVPEYSLLLDEQRGEPDSTEQESQKEKNYFPKRFSFLFKKRKSDNFSKGSDLVGKPANKFVKTRLRAKREERRKVSPLVGMEESDGELMRRVAQWWEDDSANLVHLLDGKYFSLGQSPLGSKDKSDYDFMRVAYLRKSQNRTLSGSGSSMSHNMMQRDHELKLAERFAYDEPQYQALLTVTQGAKGLAAAAQEHSARGLDLGNVSLLQDRGQLEGSLDAPGGALLFSVFLGEGDEGGVLNFGLGTSKVGHLKRVPEGELSVRAQLTMSPRQTATSHQSHSTMESDPLLGLHYHSYPASLLFKSDCEVPSYRHPSAKPDCKLNVTSYVPEPRPTYDDDVLMKHPLPSRYGPSLPPLSKTYELTGNNGSLLHNEMPPSYSHTLDPPGYPDTMYLTTKPGKVLYVVESTKNLLAVAEEHTVEELSYNNVMLRLDGVQRLGKDQAAGGDLKLTVYLSNDGPLHQNGVGGALSFGLKGPKGFKLLEVVTELLRRRRPVYRLVLSGAKELAEVKASHSVESVDVENRVLLCDNRVRLGDEAAAGGPLKLTLFLGPDDGLHPNDTGGALSFGLGSNRGELTLEEFEYELETGNVYPLTDLTDTNVLLPAPSKALPSLHSQLVYGHVNELQSLKNESVHVLEPRGVEHTRLPLSHDHPADEDQRYKYTCHHVPMWAPAEVSCNQAPRCGQNQTTTEDTENEFSQNKENQELCSANKESGSCDTLESKSQRLDHCPALLSKTEKWQLVQNAEEKCQLEKSQSNLLTVEYFEQLDLLAQFLSKLGSMFKKVVAKNLLQEEKRPKKLCYEELLSLRADTDKKTVPM
>DECOY_tr|A0A2U3TZH9|A0A2U3TZH9_HUMAN
LGSSLDTLRVKAVKRLLFKEREQLNHTWSKELAARMVTEYYHLPANPTSMDYGFGAVAVEDCGHLAMTVAVSGLTPLNRGGMLGNNFPLGLLTFAAEQLFYPNLRLLEPPKEPRVVTAKSWFGDSASRVKLEYVKYLKWFDQKWFGALVFLSRDEYQERPQMAGEPYTRLLTKTSGVKDEFKGVPASNRLVVLDYDDRLSGLKSNALVGGNGVLLRRCRCLSDLAPTRLYKETVSLLKALLNDQKGLGFPPVFRERLAKRWFSDDLFMPAKPSFKLSDLNLLFGRLDKYSDEEWQLLHKLWASX
>DECOY_tr|U3KPX7|U3KPX7_HUMAN
NLSHSRCGKEQNRQFGMYYGTHYGSMYWSLLMSGLADADDLSDPCX
>DECOY_tr|A0A6Q8PGQ9|A0A6Q8PGQ9_HUMAN
QYVTLAALEALDVTKTPVLHARTGGTHQMHSAPTEERRNQLETEVQDLKVELEDLKKLLKYVNDHDLKLSDHEEKCLKAEALVRLKVQSSFSHTWHYLLKLVEADKAGERALPPSREGQERQEAM
>DECOY_tr|E5RFM2|E5RFM2_HUMAN
LDGTMLALFEEQNVESFFRENLSLRCSWLPLLLLKNLVSDDDDFKLFKALLEEHPRDELLWDTVVENFDEFTKLGTAREDYKDLKLLVDKKAVDFGLRAMAKVLEHYDLAEKDDTDFLEFAKDLEKQQEESLRRKKRKEKTDVVLERSLALSM
>DECOY_tr|E9PG92|E9PG92_HUMAN
QSETDSSLWTAPVWQPEEQKAQLASLLQACADHLSDNVLVHDFFQGFQTERMQALNEMEQLDEKDKFMDVYYDTLKVAKRNSKQMRCMNSKPLFLVYKPLEHRTVGQLDQPELDMVCKLGEVLVTQVADVSTGYLHKGYEGYELRMHSYLLNEFTKESVYHYREGNMEYKKSRTTTHPVASQFHSPNFELLRRQLENVGVGSPGMLVLRLKYDSRRPQRYVVEEYPAGVASYCSGTCCVSAHLPSLHKRRSCRLMRRSFGALFKFQGYGVFEKTYELKSLCTHPQYPQSWWFREKRKQLLHNSPVLGACTAPDSKRLAQWWLADNQDVLQLLDKGQFPLGADMCPLDPDEQPWYETMRAVYVMQQSNVPPDSVPVKVFMLTRGSMALLHLVQEPDLGEVSVGNVEVKLDGAYLLGRSEALGGHLRLAVLLDGTMERKALHTKGFHPAQLMRQLEQLEPSTPTRELLEVVEYSLVQAHPTAPVKKLKEFEQLCDYKLLLAQLWPSHLLDYLLCVGNVRDGYFLSLEQLVRLLLQSLGNQPNTATSKLMKKDDPPDAKGDSQLM
>DECOY_tr|J3KQ80|J3KQ80_HUMAN
LLTLNLREEANRAFSHCAAEGAGGAAEGTGVAEGSLGPHEQPTWGAQGCMWAGQPVPAGAVRPAAAASESRGPEEAGGKKSLKEVQQELQLTKSNENNLEEFGRSPERAQEYLAEWGLELRMELRERLELRERLELEQLTEQQWRLEDQRQRLEQELLEEVEELRLREELRELQEERRQEQELKLEVEELRLEQGPKLEQECRLEEQRERLEEQECRLEEQRERLEEQRERLEEQRERLEERRQNLLSLMQNNEVEAQLRQGVSELKRELHNTEDQLQEKVSPGAPPEPALPEATQKNKLFLRSGKLQVLHLEKKHEKESRTVLSNLNETLQSLLASSSDLAVALEQYQSELDELTTSSRAGEGYLGTASDGPSHYGGSTATDPSSGNKKKRLNAGAPLGPKRSQWYKAKKKLAAAKLGQQKTESMAPHPPRFPQPWM
>DECOY_tr|A0A087X0A2|A0A087X0A2_HUMAN
VQLLREWHTKLDTTLHSRSNFKAGKFEKWYPQEGTHRKLKHTLTSSWFFKAGCEEKCYKPVGTHLKVKHTFTSRSNFKSGCEEKCYKPEGTHRKLHNTLLSSKQFKAGKCEKCYKPEETHLKLKHTLTSSWNFKAGCEEKCYKPEGTHLKLHTTLTSSQSFKSGCEEKCYKPEGTHRKMRHTLTSSWLFKAGCEEKCYKPRETHRKLKHTLTSSWLFKAGCEEKCYKPEGTHLKLHTTLNSRSNFKGGCEEKCYKLEGVHLKLHTTLTSLKQFKAGCELKCRKYEGTHLKLHTTLTSSQSFKAGCEEKCYKPEGTHRKMRHTLTSSWLFKAGCEEKCYKKRPTHKKLHETLTSSWLFKAGCEEKCYKPEGTHLKLHTTLNSRSNFAEGCEEKCYKLEGAHLLEHTTLTSLKQPKSNYEEKCYKEETPYKRLHNTLTSSWNFKTGCKEKCYKSREYLHKSHQKTHSLMCFKLRKKVKCFKKSETRHKLRPNSNLKFYFKVLKYDCQFKVSQATTFCQNLGNYGKENKVYEDVKSCKRGLQLNEHGKYGRRYLLKAQFSDEMGQEPWLDQAFHPCMGPPEDVMERKHM
>DECOY_tr|A0A2R8Y3B3|A0A2R8Y3B3_HUMAN
ECSSSQRTYSPVKSLTLFRGMRELKMQLQEVTQNAVSLGNLRELEDGVHLTGRQHLMGGHMRLAVLCHNLENKMLTLGMPEDTKNQFQVRLRVTVNEMDMDGNASEPSDGNLYPSTPPPTRVLAEDSYVEHAVVDHTQLLAMFHPQTLRKLLKEADNNEPYCSLEELVKERAQVADSPPRNLQPSKSTNKLDYLDLLTHLHQDQFVSHLFDLKDESCDTLAHLEELSDLVQSVRAEAALLGSSTPDESFDPLEEPPDGYFSNKFHSSVAALVAKGKRRLANKRFLQEVTEPLHKLYARYRDKELWPHNLAEYVTRLEAPDLMLRRMVLKDASESLHSWRQPNKMKYKGLLGEFRLKETGYFPLCGSLLLFLLVGCGWVDVKPGYPRKEVVEPAM
>DECOY_tr|A0A6Q8PGE3|A0A6Q8PGE3_HUMAN
MWPKSQRLSNVFPPSLNDHSGLRDSTMHDYPTGDGYRNSPSPHGGNGWSGSSRSDEVRDSDERE
>DECOY_tr|A0A2R8Y5B5|A0A2R8Y5B5_HUMAN
STTVQSSSQPDEKRLKKCMVSVAGSALFVVALLAFYSAYLLFQTTLELGLGSADVVLLTLLTQLALALFTNVGFVLARYEMSLNAALQFTALTLLLMYLRLFVVYSAYCVWLNGVTDMLYVLLTSVAEVGGNYLAARYSPMKVEWLGQTYNVVQFYGCTSLAWWVSWCLLRPSSYCMLFDNWLKLVVLRLDKPPEPEEVPPEEMNLPKLSELDEWGPLHNSAPTDTVLGGNQKNGLVRVQCTSPLHHFFLKSQPMPLFWAVAFAVSVCTLSLVNLSFLSWGAVSVLLQGLVSGVTFGVLTARSCYSTKVQYMGLDVVSYLYSYYALETATALGYFFELFQLALLGQAYLLMFWTVLLSLGQLLVVKPRYLYDTALFVPFLLVLYSYTWVPYLENFVREETLKNDPGLLYPTLFPESRPLSAFFGYACLLATPLFWCRRERVARTLLVTAAAAARRASVPGPVDM
>DECOY_tr|A0A6Q8PHR5|A0A6Q8PHR5_HUMAN
LVLGEKKKSMAPVLETELDVNLDKFLTFCKESPDDTRRRHKKKASKLLGTKRSDKGGDVSSEEEEEELDVAPSRTPPCRSTSVRNALVSGQPPLDRFVHGDYHM
>DECOY_tr|A0A075B778|A0A075B778_HUMAN
KEKKLKEEAVLHLALFYGFPSFALVLYLLLVRGPFTDLEVVATEGMLVKATSELKEWLSVNKTLQLLAADLSAQLVTFGSSWYQAAECKSGSCRASDMYLSSVPLMDPFRFLEYSMSKDFVVGVFNSKPSLSSTLMKEENTYEETLLVDPLHDTSKVQMLSSTLNTVPTYGLLLNSLTKFDMPNLELNPVEEKKYNPHMMSLLLLWFLFFLPFLLEQVSKKSRTKCLLYKNLLLRTTRQWVGVRELATSM
>DECOY_tr|A0A6Q8PEZ4|A0A6Q8PEZ4_HUMAN
FYNRPRPFALLMSGRKRLFLMFAFYGVGALLGVVLTTGLKVPRKKAARVFATPLVASLLLNNVHGLKVNFKRKTLRVEYYTELNRKPGNGWRRNAFGLKFRLHLTVALSVDALTFSEGCLWPQQGEEPTEERRNQLETEVQDLKVELEDLKKLLKYVNDHDLKLKSRKLKQALYAEQLDPNEEAKKLLESETNGLQGDLFTQELYDLLQTAECLLNEGHLLVPVEGTSNRLMFWPENHESLPLSVDHEEKCLKAEALVRLKVQSSFSHTWHYLLKLVEADKAGERALPPSREGQERQEAM
>DECOY_tr|E7ERK9|E7ERK9_HUMAN
QDSKSRVLVVPVSSCPLMGLETLVLDVLEPPTVDYVLNLRLLSAHNQWNALAVHERKGCQLDDPDDLENSVFADTQRVECKFYTECCVLVPVNHRAAVLALQATGRVSMVSGNALLAHAGLLKVSVEPLVYSAAPLLLYSAPVGAHVLRSLTRHGELWRPSDVVVRVRRFGETWAEQLRLSVLSSCGYVLLVDGNSKLQYARFSLAQAALVKLVQERYDLARALEKSAEERKESSGVSTLKENLKFLANHMSASLRPCQTLFSMYKPKVLNLRDSLEENPPTTYDQLVQQLRALLLARCANSGSVLGQSYQLGRLVMAPHLVSSPLSMFQTLSNRQSYQPLHSFLSKGYVSKRDTPVQRQEKKPVRRLLLLDDVQPYEPRKLVGSPTEGATSPSKAPPPGGQEKRGAKQLRAEAEKQRRAERALEKARGPASKVREPTGLQLGSEPLRETPGVQCQAASVASGTEPEAKGEKRKKKEQKKQKRELQKLEKETMREGVAGPGPPLEKAMGSGSDADSFLACLSGSLRSSKPPRATSPAAPQQTPM
>DECOY_tr|A0A6Q8PGZ5|A0A6Q8PGZ5_HUMAN
VGAWVCAQSGLKKKSMAPVLETELDVNLDKFLTFCKESPDDTRRRHKKKASL
>DECOY_tr|A0A6Q8PG79|A0A6Q8PG79_HUMAN
QLRYYKVFCHNGSDAVVVHGDSTLALGQPGYLPDASTNLYSLFSGSGDFVQRLSNGWDAVLLNGNSDVAVGTPANFQGNGEGNSGKFLMFEGEQNFKVVSHNHFDTLLLENNSNVAAFHPGAFRQDGNRGSGRFTVKLGNPQFLFVCCKANDVVLLHGRNDSVVKGPGMKLGSGKLKTKFGDSSFLSVKWNDYDALLLDGSPHVAVGTRPQLQGPRSRGLGRFKSFQGDNSFLQVCQNNSDALLKLGNTSAAVGQLNTFEKGRNKGTGRVFLLDDELPNKRKEGTSYMSARKPVKAKQVHGSGPKSRRKVVGETTPSVDARSLKVKSPLFRGLHQDYRLLSLTFDGKEQVTYLFEYTGKNNDLLEGDAVSGDPTSLEATLYANGKTCLEGKDKDTTLTVSMPQGLLTRQLGEGTAVTESAVANTTLLTGLNHLKKSLGETEVLFDLQDNREPHLPFDQDALENKLESMKKQVLLVETETGHNLAQATFNSCKSLSEQGQLLTDLQSQLVNGDHNPCSLKPGAAVATVTELLSSEEANSGPRTQLVDMLNTLFFNNQLAAVKGEPLLSTRQCVPCSLTLSHAPLYNQLRCECFTHLCPLKVPKNRYELCLSCLLFKQDLRQVVPSPLNTGESARMSWQCPPGAKTSGRAQM
>DECOY_tr|H3BNV2|H3BNV2_HUMAN
RMKALQNDTPLKSGLHHGVSLGKKFKNEEDQVKKEMLFGAQFNLDFLSSPAFYLPTEDWLNERKKLWGELLQRLADAPTHGLSYTLQPELVQFGCFHLLGSQLPWLLVNMDGHLGQLSYMSGSGGTTLSLVKKARSFPKGDYMAAYTYAFEGLFRVEFWKGLLAPVGFWQLPFQFLVLDAAEKKLQEAVLDPSLHGKEYALVSEAPYQFNAPKDKLGTLKRDSLLPNFNMAYLDSEVVEWKKKGLAAAAAKKE
>DECOY_tr|J3QS07|J3QS07_HUMAN
SRSPTGRSASEQVAAAMESLLEEVVAPLVVAM
>DECOY_tr|H3BSW3|H3BSW3_HUMAN
GALYDRLGGHTKALRHALLGLARAFSAPKDLVPSLRDFVVGPTPFDPFRSRLQEVLQLESDAM
>DECOY_tr|A0A6Q8PFZ5|A0A6Q8PFZ5_HUMAN
NAKTKMRRQMEFLWDNKKVKEELKEEMDELREKDQELKQELQCLERNLRFTRDGGASQQAMELENEKLMKVKTLQNEKFAQEEGKAEVEELALEVEQKAKMMLSQTRLFLHLVNEKQEKSLENVEKVSLSLLLNDALEERQPLDDPDKVMLKEWNLNPPM
>DECOY_tr|I3L2R2|I3L2R2_HUMAN
DHLLSVLDGSEEAMLAEDLEQSKLQLHQLGAGVPELDSDSESPSCLPETSSYPRSFAARRERRSLPHAHSGRMVSRLHHKEEWPDAASHAPAAGSRLTKSQSLSHTPSGSKGQARKRRRGKAVQTEVLWX
>DECOY_tr|H3BU71|H3BU71_HUMAN
LFCLLRRTLVPWCRVEEWRRTKEGLYYCSNSYTLWEEPCHGCRHKAQRRMNLSFNNQELVGLCPLLVLKTLVTAM
>DECOY_tr|I3L543|I3L543_HUMAN
ALKFRVHGTLKEADHVKRVTKHTLLAAYEEATRHCTSLGLNQGVKYEPKMLLSLVVPGLDSVSMGDMPVDGTPLSLLYKDGPSKAQPLFHSLLNEFYCPRLVSTMPVGLRDFYEEVEKGGDFHAAARALTGKKLLNELGSYVVYHLGRRLALDALKLGQ
>DECOY_tr|K7ERX2|K7ERX2_HUMAN
EAQTRGGGGACDPYALSPRVGGRFYTKRYGGKRSVLRRDYYRYLRGSKLEYNMGKRKRPEGWRLAVKEPDCLQFRESNGTRWLCSRSAGDHLLELLFQWLQLPRGHNKTPRCALSRADSQPSPESCVTLASSQRKYLSTTGGAHLGPNWSTTCDPGAPGGWSLTCDRTPEGGLGSGWYTDGDPGVSCDWSTNSGAAQRASWSTAEGAVPVCNQGAAGESGAAPLPGPGLPAPGLTQSAGSWSDWATCAM
>DECOY_tr|H3BTW3|H3BTW3_HUMAN
DENSSDSDESSSSTSDSGSSADKAESGEDTSNENLPSPETGKGDEQKDRESDLKEVEVKSSSGLDSKNNQVDFTNSQSLTPLHLNLGPTLLMGPYLLNSLLLPNLALPNAAAATNLAATSSTSPSSSVSNEGGNESSQSERTEKTGESKESDSKKGDETGSETKPTLLGGMGLLNPLGAMGSLLMPFMAAMKNAEGGSPLGTPMGMLGATVQLSQLNQLNQQLAQLTTLDVGPLLGNALLPNGSVSTASAAAAAATKAALGKSRRPRRSGVEREVVPGTLRLEYMSEPLFGSKQVVDGWEPAVGYESNKELRFCLKDLPPAFAGGKRVARRNNLLQRVEEGTLSNVDKLNPRNRCRKHKQRPGEHLQRMPLFAGLDEVYGPHKELKWELKRKDPADDGARLTGKDLNLVPVPSETDPLGQPQTYSLAPNLGTSLQSSTLGLSVHNPKPRNNFFFLDVGEVKRRNRRKKGVLPQNDLLVGNAGLTPQLSTGSVPLKSPFNVLSTESASQLRERLTLYQQQGLAGDEGDFRKPQALGKQQFTKLLGGEKDKFTVLKEREVKKHKVSMQTSQDHEKEVGAGPPTPVSPDSYETAAGPSDLKLTTYFSAVTNADYRRSASPKWKGLVTQCLSDRLNLMRVKDPWYSAALMYGGQLLYASEPTGNNMQFSDQTEDQTTSLSAVSEEDYKAMHTTSERKAQAEEEDSDSEESSSSSSSSSSSTSSSSSSSASSCSSSSSSSSGRSSHSCSSSSSSSSRSCSSSRSESDSDSDSSSESRKGHRVKKPSAPNPTLPERTAAVRRMDTEKCGGKSQDGTAQPLVGKNPSVPEKSLLRTTEVSSMSEEESSQPEKELNEKSKVMEELLLKLGDARLPLSTLPSASLAVQYQQLLPTSRSAHTKMSQSYRNQAAMFSLEPRDLLHYDRTSGVKHAAGLLLRDDHPGCEWWVPLDPNPHCKLRLEFLQPRHLAQREKRVLLERLYLRTSRAEETLPQLFLNPDVLEKESPRLCRRVCMSMFAYLKYELSDDKKTHRLAMRAKFTWDFQRGDPDFVVGFTSVRVYFDAERRETRWQRQEKLAAKMPNLTAEEYLPQMVSTPVSFTPQLQQLRQKNNRTQYATLRRLRLTTLASQTPWYKVDGEMLQGDGDALVLDGPSSVDDELDKDFLAPAKPYEPDEVDGDMYDNRAQEAAVKAEDKPGRVELFCLAPDRTLNAKYEYGKHFVGLLLKSDADFDWWEAPVESHDPEPVWVDLDSADVGDFKVQCENGLVEKQLYYLRMRVLLKVNCHKHLKKHYGEDQLLQEPNKRLEYWKAQLDFSSTQKTKKVKRGRGPVPASLGLHNQLRETQGDETPTLLDWLFKGKLEDRGYHVLCYALLRACLLEVDHENLRKQRFGHSLLRERWGWGYVLLKNERVFCERTGYGNRSDCRRPKLKPEDGESEAESLEALEKDTASFRPTKRQRLPTDLVLSRNGSLAELDLEKKAAKWQWFNPDDLSLDRTNGSAVFSKAAFTSRGGESELTLKTRRTLLLQDLDEECKFSGEDEEEMLAGYARRGLLDELKKESLQQLGGVNSREGSMSQLVKADLGKLLSRADFMREYESRNTVRLYKVVKANQGRLHRCAQAQLDNQPNWDSDFLLCTDAATLNLGLGGRATCLLFVRFDSDKPSRADLFARQLNRGRVGDRLEYLRKYHLLYDELLDLRCVMQSFLLKVHGGKAKMPLKLDLLVKLGASQLMAQLHFDSAAPNYTRDFEGLKLEEAKGLLYPHNCKRCLEMMTNVLNPVNTQGAKGSLFSFKNELLRAYKKYQLNTLEVELLTEKEPAKKLEVDKERRLLMMKPLLAQKLQVQEEKTLDGFEQMFTSESPRFLPELFHLLSFLEEVTNQLPTGTLLKVHELNMKLLGELKLCKNKNRLHAEDLLVRCWELANLEGCGGLLMEFTTLLAQRFYARGLRLQSGRDFYMEYQQLMRQSLLSGHYVVVNLDTWRTFREEWNALTSLPALLLFPRGLGTLLLEYLFTLSQLKTGLGMEDALLCRRNNYWNFLLWNLGELQYRELQNGKNYRSQDDKKLWLNSPRPDRRLTDRPSAQLQEFEEKLALDVDKELEWTSDEYPLSCKWVLYYLVPEGTKDDECFSVELRVDVEVYDPNFPEEEMDAFFHRAQARQKLRKFKLQQRKLKDLLQEETAWECHLYSYKNKYVFFEETDLMVGPSLKKEVRTSSLKLDVLAADEESPNEVFLQLPQEGPLPASKKNKLMSKGVEEESKQGELDEAKKRKYLRQNRRKSQSDQKDLTHQPMQEADSLEDSSEKRKNKKQGLTLLKLGKLKTKEKLSCKTKKTSKDKDKPKSRRMKKGEKEGEVSATPFNEPSMRVPLRNERGKEKAALAESLRLNKAEKQSESEKKRVKKQESMRVVQTNQKLTYTGSGDKKSSSPRPRGRKPVSSM
>DECOY_tr|K7ERA6|K7ERA6_HUMAN
LSEKSLSKGGFLSSPSPYSSSVPGATSNRLSSRLAHALSLAWRLLYSATNSLCGLCYELTHLAQHVMTDGFDFVEDESPEDADESHTSLQDHQLLEADEETPGNGRVLGGFNLTGLKRRHLYRRQLVLKPFLLMWPVCLLAVVVLFCQLKGQGSYLMSYGSEPYSFLFMNLFHLLLSPANESTHADYA
>DECOY_tr|C9J4M6|C9J4M6_HUMAN
VSMRMPALSMSMLEQFLKALPCYRMVLSLQKTRNCRGCEYTHRTTNALAMLGCLNCVHVQYPDSAEFRLRELFQAAGHALQCRDEMEGRFLGGRDRSGEMPRQNLLQLPRGRASHKLDDVMKHRLQYYTPGLFLQSTKRLGTFGNYLVENRGLHYGYDSLLNSKLQVNVADNFPTADGLEKGNASKVGQLCELLHGLTRMSPLAHPNLLLDPTLGECTFPMDERQYQLGCTKGQGRHSAKFDGLQPRLVRSRVKLCKFYGEQNLTVMVQDVLGTESRTLFTSCRKDTRRYNTSELEDENEPLTVKTGLLVDDGSRVVGPALLGDDDKLDYLARHMGQCTRETKPEFVEEQDFKKGSEQKEYRSYFVRSFFRGDVARSNMLVSDEQNYGTYSALAVLSNLGAPLRERFLYEMRSTTVLKPQPYYLVHALTDRMVHFNTLYVGMAKQGMASQYTRNPSQNHDPFPLLSACVGLLMSPHLECHTYTSCYAVKEEQLDDPTMALMVTEEELTDLYEVVGSAVLDQWSYNNYREKLELDQRKKHLLKLKQEVLLLRPCRLGADTYRLLRERELRDLMSVESVLLDMRRQKRLLTNMLQEPKDHLGVWCGNVFKLTADALAAPSLEELNEMSWEELFELLPSPQSGVSLYAMLALKNVLGVAHGEPTEAPCVMGWLTNHLRQKPAKLGRDGLPSNRRLLHSLTSAFTRLNLVQSVGRAAQHKKAQDGWNGTALSKYLGDSLRLKTLALELNFKDRGDLKFQAYRLVKELLKNFMRGFLFALLPGALDRKLNGYHRDDDLRREGLAALLRLHVMYGLFYKKATECFDSVGVHPLMKLVEQKEAKYRKLKGVTEKPARGSGLFNLAVNQEQLVFAEDLSKPVMEMMEPDEFDYLLHELLRDDSVFGLRAFVLLLPVEKQLYPLTAVRLQGLAKKSAGQGRGALMSVWLTSTRPSSNELCRSCEGTYAKYSKKDAFVYVTNTAKMEQALLKVESGNLLFYGGPDLPCENLECLRDDTLGNLLCYTRSLMLPKLGLFKTQHQTQLQEEGKELVKTTLDVYLPASYTLRNRLAENPMM
>DECOY_tr|F8WAR4|F8WAR4_HUMAN
TAQFSPSTVLEGVLLWVPVLPLLLFLGKTHKYMEGKFKFAEVEEAKAQYQETTRVYFESRSEERLALQKEYFADKKQLRVKDEELRQALKHKARAEEESCRLRELLRATLQENAARAREDLKEAKQLLLTYMNQSELFNSSFSQVCKRFLATESTERKEQDESKKEAQELALEEARRKVLEEDSVSAGYAGSRYQKSSGSPSSKERMDLVNESRLLKGVVTLNENEDAEFTRRVTSTTGGM
>DECOY_tr|A0A0U1RR59|A0A0U1RR59_HUMAN
SKTSDKKEQNQTFQRRFNQTAADPNRTLTLKLPVFVLCLTLTSCFLLVLAVLCFQVNPQRDTLFSVAAGLLCMLGVNYVSMGLKYSDNLAPLSVRNTEWALFCGFLEMSKYEVRRTLPDVAQWCLLLCLDLLLMGGVLVLKLQKDLKKKLKMVKNFLAHRVWKTAFMAGFATTYGVTLLWRTV
>DECOY_tr|F8WD46|F8WD46_HUMAN
YANRELHNTQYGLLNSTNVLATGCQNCTLFQEGTHALQHVLFPSNQSFLLGCQNKCYTEEGVHRLQKLHDLKRNLFKAGCQCCEYKPEGTHRLQHVLLASSQSFKSGCDHCEYKPEGTHRTQHSYLHSRSSFKCGCKDCEFKPLGTHRLHHVVLHRSSQYKSGCENCEYRPRVVHRTQHLLLHTSRQFKSGCEPCEYKPEGTHRTQRHLRLSSHVFKSGCQNCTYKLDGTHRTQHTVLHSFWSFKSGCKECEYPEEGTHKTQHGLLHSRSSFKSGCKECEYKPEGTHLLQRHLRHEPNEQKYDLQRDKCWVEELSLYWLDRNAMGEKMLDCSKQKDFLRSSVSSKSLEFATESDPHTEQHLREEVLWPEEKGERLLLVDKPTLQYGLSVLKNYNELMVRNYVLQQATDLKLWERETFDVFVKDFTVLRTSWATLKSADM
>DECOY_tr|C9J5Z5|C9J5Z5_HUMAN
TGPDDYSAVLVLAGGPLKELKFVLHMVDGSYMDFKAQGLVAGTTGNVLALNLRGGVNKNVPSMLRMDEFCMTPGVVNAAGSCKLFAFYNAPCKPLLGKCKKYVLQKETPSALRWPRLLKTMSFSMYRSLFMWTTVLAFLLALRVGLSLRVM
>DECOY_tr|C9JWV2|C9JWV2_HUMAN
MLEYPGSMVLKSQQSRDLTCNLRSVPADHVYAENDWTDFFLPEEEFLFPFFTSLDNEQFTQPCPVLKRMKLDMAVVVSAARQFKGSYHHDSRLLQLGGDLPCLDLDQFSKCMKQPGDAEFFLDDENGSYYAMMESALEPVEKA
>DECOY_tr|A0A2R8Y4G4|A0A2R8Y4G4_HUMAN
KLLKALATRGSPSAVKNEALDKVTLVFLRRTGHPDMQSVLDTVLRSEADVSGDQLCLLLANPNQMYKASLSFLTKETDPAMGSTVTNLVGPLDVLVRMQLGPKGVNLSLTEPSVTCGKEVKRNRMLELERHLAALDEKETLDFRESSKDFLAVHHPGESLTKVVPRSTMMEGSRGPFRLAQALMELVSKTGASQDGVVVRVPLHDQTNYSADYDSLVDLVESYMDLLKKSKRLHHLKGDKLQVDKRLLKENKEERLELRLQKYLQTHLLEEQLQDKLKEDSKRVFKHDSESRGDTRAFATEEPSGSTFFKDLLSLSEVKLDFDPAKLVLDESSPLKRAKLEFDLYEDLEWVLDPVLKWYESLDPLMKDWQDFKKTAX
>DECOY_tr|F8WE97|F8WE97_HUMAN
MASFNQPLEAEPLAQDLPEFSTVLRSTREKQTVKKTPLKPRLLSWLTAGPKLLLEGSSLRGPAEGDLARGPVSCWPTERGELQSLLAKPPFPFAALSAVAGYNELM
>DECOY_tr|F8WDR8|F8WDR8_HUMAN
KKMQSVSQFVEAKALPQHLLHNGLEAKDSFTGNYKYCDDLKFQLGGRSDLYLLAAKEKMLNKS
>DECOY_tr|A0A087WTN9|A0A087WTN9_HUMAN
PDSGVLSLLAKNYDGSTDEMLMSSLKTGYKKMFHKCLLNLDLERSSVLRNLLTGRAGDTKGMAYYRLEAFYSHLNQTKCVVTLMAEELSGHTEKSLSDELKSNAKLEYEEFRVLLHTARSTCLLTLKFMEDTRGKLEGAAYLDQADQLALGPDVFSSVDRDSGQLLCVLRLELYGSTDAQLDEELSSGYDEEYKAMLRELQKNRTSALLELLVGKGELTKGMADHLKEAERYYPPYMLAVLRLEKLGESFKSLTETLKQDGFKAFKQSALRQQTNRKSTLVDLLAQENTGAPNCCLHGQQGWPSVSTLASSPFAFAAAQHSLLQSGVGLKGMKAYLTEADPDPNFHSSKSVTVGEQELWKSWWAM
>DECOY_tr|Q5JR91|Q5JR91_HUMAN
YLAAMKGSANQKAGSLDGGMTHKTGSGTQGYAFCTKAGGEFLTQVLRPATRFYVVENSATEDFAFDFCFAQNELKYTLDKVKLPEHVLLLKCSPLSLVDLKKEALEKQNLRKRPVCVCRLHEELPDTMTLPHCELTRAFKELRMAFEWNPFSSDYEQRKARMMESNQKKAERKEKNKMEVKECVLKRRSLPVSFKRQSNAAAPLEVEMDNEQATRLLESVTSRMTRSRSLSKPEPAKVSLNRRKSKQQLTVNEQLPLNKDPHLPLLQLLEPNLAAVDDFDLKEKGTAGGEAWEVSVCKSELNVRTVNASHLLGNRSQKLLALGPFRLAQLSSDMAM
>DECOY_tr|A0A590UJS9|A0A590UJS9_HUMAN
KLKEAPVWLYSGSQEELLKQVQNYLDELTDGQVLATFHETFEQEKLMRAEFKRTAQEETRKLNMEMLNEMKSKPLFLSLPYLQALQRKLLANGSVDLLCKHKVAEGREVSQVSTGYLHNNYQGAELKFHEQLKDEMQRESTVFHYRDGDVEYRKDRPTTHPVCSGKFDPFESLLDDNRLKDMPGLLLVRPTYNVEQQNVPEYSLVYEEQGSLKGSGMDDPLEKGRDKTSNKFVKTRLRAKKEERRKVSPLVGVEDSEGDPTVRQAQWWEDDSANLVHLLDGKFFNLGQSPLGSKDKTDYDFLRVAYLRKSQSRTLSGSGSSLSSNMMQRDHELKLAERFSYEERPYQAVLTVAQGAKNLAAAAQEHSARALDVSNVSLRLDKRGLEGSLDAPGGALLFSLFLGEGDEGGVLNFGLGTSRVGHLKRVPRETLEDDGLVKASVPSRYAPSAPTQGLFSSPSVHNDVPQSSSNTLDPPAYGDNMYMSTKPAKVLYVFDSTKNLATVAEEHTVEELCVNNVALKLDGLQKLGKDHAAGGELKLTVYLSNDGPLHQNGVGGALSFGLKGPKGLKLLEMKELSVKRRKPVYRLVLSGAKELAEVKASHTVRDVDVENRVLLCDNRVRLGDQAAAGGTLKLTLFLSSDDGLHPNDTGGALSFGLGSNRGELTLEEYEYDADTGNKVLPSLHSHSVFGHVNELESLKNESVHVLEPGLVENTLQPSLHEQPPTDEDQRYKYEVSPSLSSPLTESTVTSSPLSSLEWTNVPQLPESKPRSDLKCPNDLLTVEYFEQLDLLAQFLNSQFLNLREVSLRSLRQDETQSKLRSYEELLHLRDTAQKRQVPM
>DECOY_tr|C9JRL6|C9JRL6_HUMAN
MFGPPPPQLSGLDHWQGGAQTVRSSEVELRLSWLPQHSDSSWLHVKLDQGCTVFQRASPHTALGWLEEVHGQVLLSFGTHVSGQLLSRNTTGVYLTDGHGEAVRTVPGFDEPVEVEQKLSYDSGWLVRRVRDGGGSVLTGRDLACLGFVGGDHAGLVAQTRLNGKGGWVYLNGGSDGTVVDGGELFTVCLVKYKPEKHEFLGRKQSLSGGELTWFYLHKSGCTLLVTPDTPHFTAVLVAENSKCVDVKVTKEAWDWVSLMHDNSEDVACLLNGGNKSSFGVCCVRADFVGLGLVHLTSLSVSDWRLVHPPLKPGKETTGAVQGTALTVMDPHLALKCLDDNHGLYRHRQQEEVSYLVAVSAVFYVLEGTPLLYLNRACRDRGYGYVWEKLRLCSPLERSTDLSYTPALEDPLMMPVRPRGLFKMVSGDEVSFLVKEKTGKKEASCNSSSSTRTRSPDRREVSARLEPSLRRYVSRSGSTAKKEPSSPSTAYGGRRVPPGSGNLPRLTPTKGLLQCVSATTGRLPPRAKGPTRGRALAAGQEECRARRLLADALAKALVALEDEQLQRLQELASRVDDVEMGSTGSLNDDSGSVWLPGEPLVKG
>DECOY_tr|A0A2U3U052|A0A2U3U052_HUMAN
LGSSLDTLRVKAVKRLLFKEREQLNHTWSRGGMLGNNFPLGLLTFAAEQLFYPNLRLLEPPKEPRVVTAKSWFGDSASRVKLEYVKYLKWFDQKWFGALVFLSRDEYQERPQMAGEPYTRLLTKTSGVKDEFKGVPASNRLVVLDYDDRLSGLKSNALVGGNGVLLRRCRCLSDLAPTRLYKETVSLLKALLNDQKGLGFPPVFRERLAKRWFSDDLFMPAKPSRFPFLATMLASAYGKPCAGESFNAKYTALEAPKLSDLNLLFGRLDYESGLTQGASDFSLVVSNSDEEWQLLHKLWASYYLFGL
>DECOY_tr|F8WEY5|F8WEY5_HUMAN
GQKCSQLDYLEEVQVKGVGFDEVLLTFLGPDSELELWKGNM
>DECOY_tr|E9PLY3|E9PLY3_HUMAN
RMTWFNWAEAPYGGNCGDGCMSGCCTLLDEASVEVSVHANTHLCRLDSLAEVAGFAWCSGCSGQRDLKELTPCQPWQREADFSAPKLLDETFMRVQPKPPGGLFTGCRKLLYSMDVNYFNHGAQWTTRKNNVYNVLEDSLPHFSRPRSANALVLLCCLSAWLQKW
>DECOY_tr|A6NEP9|A6NEP9_HUMAN
LFLGFLQLLSLALFVGAVLYLRNPLWSELAQLCKGTFLSEDKWKSLQRLVDYGCQTNVKVQAPDPVCCSFPVGKCRESYSAGSCNFYVNLDWDEPGYAGCCQNKAQLSDLLNQLDLDRDYKSLNSEFFRERFRDVWDQFLFALVAVALELFFLLVLTGCFFNLLCLNRELAGVCGAFGLTFMVVGVMLVLVVPDLGHRMTKVTLDSLVGQFLCLFCPLKRVEM
>DECOY_tr|E5RFJ1|E5RFJ1_HUMAN
ESRHRKKHNHNELRRALAEDQLLDKRSLDTHSCGLQPCYKKKRKARQESLRMVLADEEYTHGCKVKNVKKPMEKETLPCTFNTQSQTVLLDEDVGETGDAREDAQLGCKKQLKELQKQFQVKFENNQFDADSKNSQLALKKVELFKLLDPKLERPEKEVHNLTSQVKAVYHNLRQDLTAFEVMKADM
>DECOY_tr|V9GYP3|V9GYP3_HUMAN
EHRSSKFWLGGLDNKSEFCTPELGEELCRSLSALGSVGAGLLAKKVGM
>DECOY_tr|C9J6G4|C9J6G4_HUMAN
HLGLFKELVDCKKVHTMREKRLRRVASSAGVFSDRPLMAMGGDVEGMLLLPMESVTVNPCPCAWDVHLLTVELPEQGLKFLGKMEKDLVEDVTVLRAGSDPEETLESRVGLLVFDRSCFSTVKLRQKPCRARCQNRGPFPCSEECARESEFNNGNGECGGYVFSQCQGTQSNYARWPAYKACPGQLAPLSCAALPGSMCALMCAEYTEFHNLRNHCHGFTFTLCNNAQADFHRWTQEEGCDESDPKPLCEAAPFATGNPSSESTAAAQHRGVVSLPFDRALVGAVRNATCTYLGADQLQANYLVLQALNTVVVNRGVHNRPMVVNREDELKQEWTLERPRPGVVDCLFSVTEGMTVSQHVPNNLLAPAAMDLEPTEPSATTPHMTTEPPPPSTNPWTFHRYCTVVALTLKGSCAEADMYRCNYYTLGDSACTFSPKEERCKDKCCVPQGDWLDCESGQQLCMFHDCTAKEPMGVPKKGKGVDM
>DECOY_tr|C9IY79|C9IY79_HUMAN
LPRLLFKAKYLLREHFEQFKHKRKFVQKWFEGHTLELTYLNLSPRVTTSTRFEVELVQKALPCGSLYTQLNPKEFGQTNYLASFPLYVEQKLPDSPSVDYDVEEGEFHLRETDLNELLNSMDAAKLQLASTNRVPEKNLSM
>DECOY_tr|A0A0C4DGV9|A0A0C4DGV9_HUMAN
LLYQNEEQLEKCDLSDTVWSKELKLKRKFFRRTFKAFDARVSHDEGLLVHSVGEALCSVKVAGHRLELFKALARLTGEKNTSLDNLVAYSDLYVTRRHFMSLPSCDWSRYYELDALLSAMEEPTQENSKNLGSFVKELQNLDTDLFYSDGYCDYRHEFAKETSPCMHLMRFPQWPVFKSKTFCELLWAKPVVDKHNSLLLKNRVLNESGALVCYTDPGPNQVLYGGFEARDLLENKPPQSDTGSMVCFEVDEFLNSKLNVNTLNPKALHELLGLKKVKMPAKRKKAEQPEDDGGLYLKHSAKLGSKARGLQELDDLTMCEHWKEDRDKLERLPRFLTCGKTYMDSPVLEAKALQVLVSNCPELYVEKPETGCLLSSPPKRAHFKPWKYAKLLGLDYLKEMTCGSGRVSLTHFVSKPEGPPKPEAVACLFHSMMGRGSKGGWYGGVLLLDLEDMLGSVYEKPKLLWGERKGDKPYLSLPKQVMLGERKEDLAENLADLVEKNTHAQKTQVLERLGPLPTFLSSLLERKRYLTEHGKKLNNVMLVDFVCYCTQLDSDEVRKMLDKFTKGQMFTQTNPNYAMMEGDLLCLQLDKAFANHLFPTLSGETPSAGFQDTYNYGRNSFKYYVDGKDHMQRDEGMKLTELYFSQKHMKDELHELDALAALMKPFASFLTLSLDSLGVSPDHLRQCKVELDTTVNHLEAADNHFVSFLTQQSVGKLLKDLLRMLLKWQELASSQTLLQLLKKSLLKRKDASNNSALSDLLDNVQQLTLSKGQLRCKPLVFYALMAFDGADGHTGTPRNLYTKLLAKDGRDPLNLLELYKLALMTKELGYARMREELQPLLRLM
>DECOY_tr|I3L1S8|I3L1S8_HUMAN
EVLNLPFYKMWSFLYTDLQLVQTLLKEKSSRMDSQTMLFGGFLFMFVFDARTRGFSGEELRMCRYYLFLMNFLFNFGVPGFFLFNTLRLQLWFKHFLLEPNFYLQFPTLLELQVAATTLVCATTYRASVPPLQLYERLLSQYAM
>DECOY_tr|E5RGJ2|E5RGJ2_HUMAN
DYLQLADDRYEMAERFMGTRKLRVHSGPFRRQLEQLCFLALDRDGYDLAALMVQEYLLWLDDGKLSAYENLLEEGVEVLQESRNSNEREKRWKMRDMEKELCYLTHSSSKYM
>DECOY_tr|J3KPF5|J3KPF5_HUMAN
VSARPQCLGGCLHGPGAPHAGQRPRRLPVKESVVLLGGSQLLDGSLNGQLGVKAKAAAVRDVKPGLAAPLLSLSNRRYLCWTAQGFEPSAQTWRKLGLFKEYLKQSEDLYLEGAFYDGDLFEQLGLAEPGVGVRLVGHQDLLGALSSLDQALRWCVVCGRRFLGAVVCAHREWLRSLEVAEGTVAKHLLCAGRVALDVTSMAAAALGPRESGSRENGAGPEERSSRGRESM
>DECOY_tr|A0A087WTU9|A0A087WTU9_HUMAN
DWPKRVGLLQNTRKKVYLQRARLYKSYEKRKSEERKKEQVEPLQEYRKLRSQLMKKESLKPKNQLALFRKCPVLPRMNQHGRQREDLNFLARDETQLMSQKRELLQVKLRKLRLEGRSSLFDRPHFQLSEQLTRAVFRPLLRDGAREGPGALYRGGDLHQGQCNQRELPREWRPKTTLPEFWSLGPGCTNPVNKKERSSEVNEVPVFWSVGEHSKKNKKNKRLDEPYGTFLKMERKEEESWSTVDSNEEKLAESSSPTPFTLGVRDTKKHAGNVLELNGAQLKGNLMHVNKQNCFTSNSSLFSSASSSLSDSSLVHNAVQLRRRHTHESTVLPHGTNLKKVSKHRKSELRRYQQNTLSSYKLRRLPSLCRVEHGFAQLRLATDLTSVSSRSEHLAVREDTQTLLDSEVTSTTGSLLNTTTDTLLESEESRPCDSSTNSLYNFGPKQSLLKYDKFQLEKLLQNRSGRAHHSLKVKKLTEGSKNHKSELKSRKKKFQKLRNQQRQGSWKEVRSERGSDDHTSESVQLSHTLPNQLKLARLDRLDVLSLKREDGLEPRQQRQRQREKYNWLENLSVTHQTTQEPTKVQRDQPDSLQGNKHPYRDVQKSTTDMVKENGLNVNLSLKSRLTYDKTKTDMNQYPLPLCMHREKHDPHHQFFKDWSRMVHFKSGLSEHCLDQDSPLHVPHHLYKFARSFVRSTTNEFESHCESEELNLQLSKENNPWAEEPVKKRTHLEKEQTLKATDPLKNMEPDGVQASHEAAAAASSDATKSQLDKEKEAQAAETVRATSHLEQKKQDSLNEDGTLLVQVSADANENQLKPEGVPLSKATVRKVSYLGKEKHLNVTASLDDRDTGLVQAPFDPALADNSGSHSSEVTTDKSSDPSPPLRQLQPVYYKGSMSTKPYPLLLPQGDTRGSFTVQQVSSSSAKFVPKRAKLQNGPELLEHRGDEANLFLESSFLKTEPSETTLQTVADSSKLESFASLPKTKMEPRLDAFVPTGEPNSHGEFDSLNVQLRQSTVLQSNQSPLKTLDQTLTNSDPLSPQVVQFDLSKSPGLFGLSEQDQAVKSTLPKLSTPELRSSSVTHLDFNFESNRMKASAADLSHRFEDLTGSDKLSSKTPCLTLHVCSLKRANSPPTSASAALTCHNPASQSVVTNKFAEVNLNSLHKSKPHQNKNEVVCDQGQPLPFHKHNMQDDVGPKASQCQELSLPSPLDSALSDQGQPLPSHNREMQHDVYPKACQEFLREQELFLCSPLDPAVYDQHQPSPSHKRHVHDDRAPKASQEFLREQELFLCSPLDPTLTVKNKEVGRLSSRSNVGLTSSRPGMSLLTHNDSLQLKEFNSCNRATSPESHSGTFDRSELKPEEQFRSEFDVPKLQSRRQGEALLTVKEDQSNSHKMFSSPSSKTKQLRDPPNQEETFHSNFVGVSAGTCQSGETVGKVVVSSNSLKCSRHHSSFTLSTTKKFMPEPSPMQSSSHFDVKEPPVFAPEVLESLWPDKMEDFPRMLKGSKLFEDPLFNQFPSHKSLQLSNWKVFHSNNQDLSASLNVKHRACSSPNRQRGTMESPGARSFACPRHDLQPHESTLRTFCKGEHSELLLHSCVAEKPCGMRGPSQLKGSLDTRTGHGFLEKALEEKRRVDDENLESLSYGCDHALNKFMNWAHRARVSEEEEARNLLKEAHNLSSECQLLKNVHAALSDVSSGGGDESESVGEERESDTLSKTPSVYPFFNLLVDSVSELSEPLNSDWSCSGNGDSADSSSDKSLVTMMPLLKLNGLTGSCGEPERSMVKSAAQYRQLTEELAMSKVSEAEQLPRSVTTSSLFEWNELRRGKCLNTQTGLKDQLRCSSPSEETFPRQHLLDGNSVGTSSPKEFCVKKVSQLFSLDSLRDRFALPAPFNRKCLAMNEAEMLLRTLKELKTASNEADQLEESGVRDFGASEKPNLVRVDDAQSNLLVNNSSVSSDSSNLNDLRLQVHESVKLHNEGHSYTGSPVTQLGTLQDAQGLASSKLLADETLRDLHPKQDFDLYKPREHSFSSPLATPLVKTQGAPGPLTSKVLVDETVHSGPLEQPSFLNKSREHFYSSSLSVKPGTNVDTLEPVASKLLLKGSQRDDPLQQQFLLNKPVTQSYSSHFATQSPKTQDNPGLVTSKLKPELQSYSSLTAAPFEKTQDDPLHVTSKLKLKEHSHSYSSSLGLPLGKTQEAPLSVPSKVLAEETLHSDPLEQQSLVSKPRRESYYSLPVTPLEKRTDGQGPVVFVNLAEETVDPLEQQHFLSKARENSYSSSSALQLGKTQDAPGPVGLKALTVETLDPLEQEYSLVSHREQPYSNSPLLNLGKTQDAPGPRVLKLLGAETFHPLREQYSVLKPREHSYSTSTVTSVGKTQDAPGPVNSKVLAEETLHSDPLEQQYSLNKPETHSYFSSTVTSLGKTQDAPQPVASKVLAEQTLESDPLAQQYFVLKPREYSYLSSSVSPTEKTQADPGPVPPKVLAEEPLHSDSLTQQYFLVKPRGNSYSTSHVPLTEKTQDAPGPAASKVVVKENLPSDLLARQYFTLKPEGLASSGLPGAPLDKKTETPGSVLSKVLAEEPLHGDPFAKQYNVLKPEGFSYSTSTLTPLGTTQDAPGPASSRVLAEEPLQSGLLALQYFSGKSRAHQSYSPSTLTPAGTTQGVPGPAVSKVLSEEPLHGEPFAKQYLVLKPEGFSSSPSTVTPTGLTQDVPGPAVSVELAEEPLHSHPLVQQYFSGKPETHSYFTSPLTPLGKRTDGPGPVASVKNAEETLHSGPLSQQYFLSKPETHQSYSTSTVTPTGTTQDVPESAVSKLLAEETPHSHPLVQQYFVGKPETHSYFTSPLLPLVKTQDAPGPVASVKNAEETLHSSPLSQQYFLSKPREYQSYSTSTVAPTGTTQDVPESAVSKLLAEETPHNDPLVQQYFLGKPETHSYSASTPTPTGKTQDAPGLVPSKVQAEEPLHSGPLTQQYFLGKPREQSYFTSLRPVLWKTQNGPGTVASKVQAEEPLHTGPLAQQHFLSKPREHQSYSTSTVTPTGKTQDALGPAVSKLLAKEPLHSEPLTQQYFLGKPREQSYFTSPVAPTDTMQDAPGPFASKVLSEEPLHSDSLVQPYLVSKPREQPYSSSQVAPLEKTQDAPGPGTSKVLKAETAYSDPWEQQYFLSKPREHSFSGSPVTPTPVKTQDTLGPLASKMLSREPLDSDPLEQQYFVSKSESHSHSNSSVTPTGKTQAALVSVASKVLAEEPFLFDPLTQQSFLLKPREHSYFSSPASPLGKTQDGPGPVLSKVLAEETLHSNPLTQQYFASKPEGLSSSASSTSTVAPTGKTGDAPGSVASKVLAEEPLHSDLLAQQYFVLKLREHSYASSPVTPLGKTQDAPGAVASKVLGEEPLHSDALDQPYLLSKPREQSYSSSQVAPLEKTQDAPGPTASKVTLTEETQHSDAFEQQYFLGKPREHSHPTSLVTATGKTQDAPGSVASKVLAQDTLHGDPLTRQYFFLLDEVHSHSTSSVTPLGKTQEVPGPAASVELPEETLNSEPLEQQYFTGKPREHSYSTSTLTSMGTTQDALGPAASKVLAEETLHSDPLGQQYFLSKPRGHSHSSSLVTPTAKTQDAPEPLATKVLTEETLHTDALKTQNLTDTHQGTTTELPSSVALQSLDELSLSLHSGLDSDVPTTTLGKSLNSQTKGLVAKGSTDGKALKHPKAPVTDPSRMLRMLDSSHYESRETKRPQLEARVESCVVANENLGDLTLVDSEKVGQLKGTLYTEAKQSSDEQTWYQGYRSAADFHDRKSTALNEDTLDFSTAVSVQKDDALNNEPWQTKRDKTWSMYSCLDDRYDCKDPKLLEDVSSLTEENNGQESPLFPCQSGVATSGLLPHQSVSRFSSALDSAVEATAQFLAESVESRPSSWETDEKSDPLRGLPAFSLESQHFLSDPAFEQDQTLCTLLPLDPSAFSDQLVLLPSCFLRDNPKEVQNESQTLLGEELSPFDTVETDERTVNRFTQSTDLTQSSDMEQPLCHWSEKKTELSRTEGESRYHQPPSLPPLRLGPHAQLWKAAEEDEEDDLSELHQPGYHSDSDLREGAEEEVEEVVVVDDVNAAAAAAAEEEEEEEEEEEEEEEELEGPWPLDEPEM
>DECOY_tr|F5H0N7|F5H0N7_HUMAN
FTEDDNCNTAWHGFMECLECYRPEERGSGHHTSHPPDESMQAQTPCDETDHLDFCDCLDCFRLKKKPSKQEQDDSDYNNLDDGNGNLAAESMMEKVKMLDQKRNQLDVLVSNLFDLQSEQRAEDEDAQTDTNGSSSSLRKQNKELQLELKNKVLEKLKVDSELTQVVSHLKSASANERGLVTVERNKLELEAKDETLLASTLSLKSQLSKAEEDAKDLKFSRKKEMELLQNNLVRSEEEKLQHSTVERDRSGLEEAKLVNEEQLASLQQKSQAAAKQLTELKREFEEKMQNEVTLLKEKSNLEEVKNNNLKELTDLENQKNLATKQTDELSALTEKTKETMQEMLQMADEATQAKAKADAKRQLEELEQLLGSNEREAKGKLDETDLLKTQLNQLLEEKHKTTESTRAERYKALEQCQNHSTEKKMELDSKRLELKKEEEEKKHAAEQQSQEKAVTMDELKSQLFSANENKATKLLQLEEVRDKERLELNDKMTLQSSNDGSKMMLEALDNEKLKEKAQLELREEKDREKFAEMDALNREKLELDSSLMNFQEKEQHKLNVTEQMRSQVSVAEESAEAKFKKELEAEQKLNLTDEMEVLHQDEKADKLRSLAELSNKEKELKVMKLRALAEMKAEAHRAESDQQNQLNELEHQYDRLKLEMQKTLEAFEATETGLKSSGFKVLEEMAQQHSALATEKLKSWLALVDSNKENAHEKLKSLSENKESKLETATYLKALKEQHTEREAGFHKSTLELREQHDRTTEVKLEQLSSLEQLLSLSMDVDGAKNSPERRRLLEAVEQRVLALKDELEMRLKSESVTARVTDELREQKLDKAKTEFLLSQELKERLAHEKLTQTELDKGTLSEEERVFQLDEKRKVEEELQNLLEKVREDAAEVMRLQTDKMAELELVHQDHGRDALALEQELEGVHSTKAAVERAELRDEALLQELHQKQKELAEQLATTGSKRLARYSSTETLLGRTSRPSSVSSAVSSMSSLSSASPRKSLSASTTAMRRVVANKAKAAPTTSPFGKLTKVHVPAFLGKYPQCQFRYTGAVAGDKNGL
>DECOY_tr|H7C411|H7C411_HUMAN
TFTVYFVSRLNFGTLRERVWRNKKLRLNPKTELLQLFEHTLEDLLELTVTPDVYEWWKHGDTSVPLX
>DECOY_tr|H0YJM8|H0YJM8_HUMAN
GPRKGDWGCLMTGMSLGMKGYQYVMNALKLSAAAVSRLKERNYLERLCRQALRLEWFSCDAAGGAMTGLLYPNLELKKVVTQSALYAGATRASDAAVLVGRHKFFALTTTGHLMELGX
>DECOY_tr|C9JXA7|C9JXA7_HUMAN
LNSSSHRGSRRSREKAENVRLLGPLGLPLFTALGSVGPSPLLSSSSFGLLGQFYGGAGLVVVLPLPLPEGSRKLFPVNMRGHRLFGCATSVLESLASAAQEDNELDGSSALVAGESLVLYGLQDPRLELGQTLASTM
>DECOY_tr|E9PJ70|E9PJ70_HUMAN
FKSFLSLFMSNNQVDSCVKEYTPNSTYGGAFGVQTSYVKLGWVKRFEAGWFCGMGFVAM
>DECOY_tr|A0A6Q8PF33|A0A6Q8PF33_HUMAN
KNVDGRLLQAFSTALQLAEQLCGVKNGTAQASVKDGGKGGDMLGSVQQVWESKALRGNAANQPVQCLCTKLGAENDVTFLMASTQPSHKMFKLLAENLKAASAGSEMELLVLPQNPNSDLFKQKTELRKVQVDKASRADLDDMKKVLKSLTRELEKDQWQPLVATALAEGLDALREQVKDNPATQKAKVAEMVSLKKSECLKRALKAQAEAGTVAVRRLLKGALAEETVLVFAGAHSSRNLHTGGCFEVSTLSGAPGSPDDLLESVPVGLSVRVVPDPYTEDFVRALGQLKAAAALPCDQTYVKAAAELMENALEEKKALQQTSMAKGATFDRFRLDPAVLSKGQDAEGLVRSLAFNLLHTATHNSMLRRRPPEDLFLWVQDGKVLDGYLTGLHLVYGRGVQAKNVTFEKKTVLYGEDYLQGGQEAYFCKTDLVVGCEQGTSVEEVFKMRRELAMVTAVTNEFVYSGSSDLHYNKYPSDDTVELRGRALEELAYLDLMLLDEGGAKGGQKQLASKRLEEEFGDMDVVLKGEEALLGTLDVPFGYTDYLLWATDGPLKTSDGLSQKRLDLRRLRGSLKTLFQVEEENLLKDVMDPKKDLEPFADGLSQVVVDVLTAFFRGSANKHELARYVRRALRRLVYLRGGTNDRPGGDALAVTLRTAHDALRVYAMDLGDADEAGKVGTYRGAPTKGQLAEFYPVFLDTDYNSKMNQLVSVRLELGMGTDLKKSPLKPLLGDARENYQLFVLNWLELVNPDDQNVLHAARDGGRLDYHLESCPGCPGTDGMEWFNKDMNGPLKLTDDLGLNQWLKQCELDAELGAAEDGGFYTVYRLELPLGFEQTLLELAKMCLAKEFYDGFSWSGLMEFFTHHYVKDGVDDLDNKHGGRALKCQTNARASKLAMPHSPDLTNLFLKPFQNMGANAFLLTPDDLPLTASSHVYTHERKNFFDLRFRQLESATLTSDM
>DECOY_tr|D6RBR5|D6RBR5_HUMAN
FLLEYCMYVSFLVLFFNYTLMKKALEFKRPNEMKLPGLSTVFYVYFGLLLTQPLPSSMLLWDERAVPDKDLWNDYLHVRTSTLDSFAM
>DECOY_tr|A0A087WYC6|A0A087WYC6_HUMAN
AELLLAVGALVKWAKTEEKSRLFTWLYSPRGKLRTYVPCEYTKQTERQDVPTKAAFLVPMPCALKERLAEVLTGAQTDRWAGEMFLGHLYAGREPPHGYDKEKKTTVDATRLKTDLPWEKRNAMTQMLATLFSQPNFFGSLWVVAPLTLDQTWTDLRERCLLLDNFWQALGYTSPYAKLSWTDPVTDYSLAFQQAEVAPSLALEKGLSLDLQELSRLLRELLLNRMECEQFCVLVYPRSNSKNQMLEAMNFEEPKLELLDDLVKNKVEETSQGLEDGSLARNPQMELLRTFLTNSTVTLFELEANPHLGYLAPSEPPLMEELYQHYGAYDLYPPAAFGPALMLEDETLSPNMFEELYRVCKRLDWDDTLHGGYMLEGFLRYLDEWPKVSNAELYNYLVSACLTLDGPNFPYRSSWGQPGRFRLGAVCAHFYCLSFLLKSFEQKESCLELTDQDFNYLAAHLNALMGTPPENTKLLSNELLGQPLLHEDPTPASEASMFRVYRDHSGQSRFELKLELTGLKWAVLHVNQLLVWHGKGSKAELAVEAVTEQGQGLSVNHKFGSDLTFGRKLGLLELKDLADVGPSLLFFLPTAPSSEEFKADVLRLRTEVKYAGKELFEVRNLAYTRMDRPMRALLLKLQLLKKKSWEQPKLKEEPCESEVKRWWKQASGEVRDDLRGFEEMVALKALASWSQSTLFDVPSLHTHEVTRFLLFDLELPDLKKRELLLQFAMQSLFTKLKDEFLAQSTYLFVAHTLSEMLLSRLGQMDEKVDAQELRAHFLVNFKALSFQYLPNKLQLDNLVFYLLSRAAAVRPYCREANEKRLENKEAELKVHELEAVTKTTAERLEVKLTDDLFSGEAASRLLLLDDELKYLEKLFDNQKTHVLKLKLELDRPELSVVEALLQAELGDETVTFNLLTTQAQLEKPYHPNAKHLLTLRLFKNNFECKEDGRLLKYKKGLTRNGLLPDLVPDLTEELNELLLVDGFALATELANLFKGQGLHTKVLDMGKYKNLKWLGQQQPDLVLPRWECHTLLAANETSRMDSPLGENNWAALTADDTLMSLLDLGETLPLSKVQQLFPVKWCHVLERQYRQTFPGVYSVFAATLLVDGCLKTEQAEFKSLSQGRWKKLAELKEVRLNAKLLKTNTQNVEEQRCKTAEVKAEFSATRLSLRNDLDVKKRLLAEKLETAAALELNAQALARKQPEVDCYVEYKFLLNLVWACLGAAAFKSRTLLNPNFEPKDLYHENVKVLCNEPLHKEDYNLLAQLFDDKGVMFKVAKAWRSKDPRVRGPALLVMVAATVNTVALPPNPFKALESLNRVNLTNLAATAAVLAPEKALLDAECREKQQFVETQLATKRVEEADALKTRESKVETQLGKLTLLAEADHRNLQLEAEQSARLKALDGVQSATKTKLQLGNVRLKKEESVENKKKQLLKNFLSLQELFKSPTTYNRRHENQYRYTSMENVTTHVHAMFLSLSKDHVPELKGTEELRRFSVSVLAEQPWAHFWDLATCNVLAPKRFRARVLRTGVPSFCLLKLLQRLRVAMFKFWCNRESDVMGLAHVENHLGSLKLDVDEDSFLDPLEGSALLDNLLVLFSEDLVQADTLLFVTPMKNAGRTLYLNALDRVLEQLGYGETLTLQFVELRGLYAARLSLSKQGSGGVGVLLACGQPRTLRLSRLCVHQMADEFLVLHMAANLENYNDLTETLLKTLVEWKDVPMYHPKDRGDAFHCYLLPQQLLMHSDLGEFKYYATELRRMQFLDCKKDDLKGYLDRVASEHLWLHLLDLPKGLCEPSAFLLGQFVNSLRDLNFLYHKFLATPLFNCMMTQHFALTAQLLTPGRSLLSPAFAQQQFHFSFLQGYLTNLADLSPFNFAFVTFRHQRLPNLTFSGVMPNMCAVYQCNHLKELMKVRQDYWHGYDLHRQLLTHPQVTGYLDVEPMNMDDLFYLKKLNGGPGYNHGKKAELKPELKLQLATSTTYYNFPRVSVLYDESLSALTDGVFVKTGVGANGVLMLKPKGELLLEMFRYRLATETTHVLVTQLPVDPDMTFQAKLDAWPLKKLKTHDVYYDFLTGQSPKFVKAMKEQWRWSFDAQYDSLQDQLLTGGFAWLCAFVFYVEYVKEPSDSPVNEPTLLCELLVCLTQVLSSEPLSTLKTFSRTKLDLCAPVKYDFLLTLNKAESQRRRHDLWSAVYPNWGLDQPNVYLLGRASVTAPTARSLHHLEFLRLMFPTLARLENSALTLKVNDDMVTNLSELWMPDLDGDLVLKWPGDKHLNAQRELLSSFLGLFYSYVKLGKDWRETAHHLFGFLEDTTVKAPNLDNWVKPKQMNVYRTNLRTLKLKSGTGANGVVFVSRHVALLEELQVKVLLFSEEPQRLLELTSRQVMQEFHKRRRLPVDLAPFLDGVLGLFVPLDDTVKLPMNFRDLRAMLVQDERPKNDRKGLSGAVVLVKSLRALGWDYHDKQSLLKECLTYLTLKRFALRAADVFGEAVLLLECLLELDPAVMACRPFLKALNEPLERTGAYGPNMTLFLGVSKPLTLAEGLFVRKKRFRNLADHLKMVQVAVVSLVEVSRLNFEDFCGWAGTQVLKGYLNGLKSYDMQESCNFVYVMMGLRAGLKDTTEKTGTGAPGAPAGSMTLHLSQTLTLYRCDTLPTLVRLPSNGLYEYFYQFQADCLNVFCKHQTDERWRHLQSLWTFAQPSVVVKLQQSKLVVARDAHVDLTCLTMKLRQDGPPLEGLLLTLLTNLQSLKKQHFKDLATEYGEERLSFALGVDTTWWLQSSTLAVQAPFDFLWLREKPEEYAVLAETLSRHVTEQMTQELQLLWTEVHGVCECEAQFPVYKEKESYMGVRAHASVDQNDEFQLDALSDFKLALHCTVKQQPAKGSLLDLLDASSVFYRFPFARKLTELYEALKAECLSRLSQLKDKLEYLNRPCTAELVNEKVAKFTLMKEFEADVGDRRFAKLDVQRLLDESCVFLSELHSWRTQVEMWTFLVLDALNKLNQWSLVQELFYEVKYSQLLTQLQVQNHELTEFLQEDKSLLPLGRTYHVEYSKFMTAWTQSLETLKVETGLKEVKADVRRLVDDERVHRLLALLDALTTAENLLKGLVFKAMLQHWRHRDLAPSQLETLRALSATMKDVTGELGTYADWRVVKENLSWLETLSSKAARRFLEVDMQEVHLRQWQKTTWNDLRRSVYLLVDWLKGLKLLKRECKQMKQYEPLAVEFRLTSEQMQLMEEELAELEENKADLATYPNEANFGLPAYRHRFREFEAKQADFLLKKRCLLTVEANHLPSVERHVTAAKKLETTRWEPLEELQLYVQEPKMQGYSELLTLTKELPEFLEDTRARQRSVALLHVMLDVLGDHDGENLREQLGSDTKELFEQLENLSDLVRFLLHEQFMWSKKWLLTLLSKVFKPMDKVFWSDFRFEDVKFSMQVYLAEYLDLQKEFQELTPPQEPLEENAHADMEDSSVAHGYLLFKFHEMRADDVWLYTHTELTRNLDFKVNLVNVRVNMLERQVEALGLMNDMDNQYKNLELHTARLNMQASRMFSNCLMEEVLDYFGDGAREDLSKPFVLEPPLLLMQAQFFPAKPLKQETKNLFFDLDHMLAQFFGEVVLDDLFEVYKLWTDLSPNKAFKRLNEEVLNHKLCGDGQLKLKKYTFLDKGDELTFAARREHRREPPLVRCAWRGMTQQLKVVKNQRTERVHELESTARARVELYGWCDDQWTLWTTAATLQEDLRALEDELLPYEVELLTKQKLNYGQVLLDLNGLKYLLTRKKNFLALASDPLDKKQLMLLKYVRELVAVKLPDFNVCLLGNLASKFVLPQNLNFECLEDVNKSWENYRLSEFQDLLTTMEVKYQYVLAHDPNGLFLRYLSAFNSWFMQRLQLVQQAKWMNGSTFPMKNNLVVHGCELKQMHENYLKQCVDLETNFMHVLTSYHLSFLEMVVKPELFNGFLTLKLFAAELGNCNFFAECLLTGRRLDFELKTKSFAVYDSEFEMNTCDSPDYTSKQFKLCLEMLEESMEHVQGNLLAKGTGGFERLEKLEFELTTAFLDEKLLRLDLKFDRFCFVLHSQFDWRPKRLGMFYSAKKRLYNFFSKNFKTLLNVAVQKVELSEELERGLLDEPSLYATAQNLFLNCFEQLLVLRVAPTNYKFSHSWLLCLTHFLPALLRLTQPFETEQLCQLRRHLRPLYLEVDQAELLANEVALFLKDLTPFYSSKQTTLKLVKMLVVPAQLQDYLCSLNRREMMWFDLEAQPSLHLGNLRLQVSRDELLEQLQHSWELVVSELAHLLRLENSPKPNESCNQDLDKMGAVTPLPLLRRTSKMRYLGFKKKMMVELHYEMDQSTFCSWKSHNKNNSLVPVLLEDLFASVHGLSLAPLEGFLVVQSFDNVGLSETKKLSLFVKLHNARDPLEQSAARLGSAAFSFVLCAPSTSELFEGLVRQNDESELYQSKWEETFGLMMARLGGLRFRVADQAFRSRRAAAAEEENEEEEELEVAGVAELGAGSTRLLTPAREFRDAREAAVQAAM
>DECOY_tr|C9JPQ4|C9JPQ4_HUMAN
MQVEMRCKLLEKPLLAQNLVSRHDAVLSEEKKWSVPKFLTSLYLCFKKRVMRYQFEDTRTLLVTDAEQLPCPLCNAWRVWQRPWYFVLLLGGCTLVSAVLCFKRAVNHRDYGFVEQSASTATRLRSAMESWGPCSEVLEDEEGQNLLRAHKKDSNEKE
>DECOY_tr|K7EQI9|K7EQI9_HUMAN
HRSSSAPDLQSLESQDLLEFDDGEADTDLDSSPRSLFRGTRAQAPAGSPGPQSAGSLALQLMGQSVLSALNSTLNSGVPLAGLLLEPLAAERDSAPPAQPEEAGPPRSYMLSPMGLSTDDEDDLGAPDMNLSPFDPLRDAFSEEPDSHGDLDESGETLPTQRGSLNFTGNDTCSVEADSHESDTLALREAVTSDDLQPCFAALEEESDSHNDMRAEPHLRRRALRQREKQSMMYRGVSFDRLQLAKPRLVYRADWRLHYVALPWMMVTVLMLYSLLLGPVRYGLVALFTLLGCSLLCKPNGFKKQFLLVRNLFLTGSVWVEAVHHCLEPVSLRLPHVFGWSENDLADRPPKVLEPWKLKNWQDLCVLLM
>DECOY_tr|A0A1B0GUS3|A0A1B0GUS3_HUMAN
CWDDDSESYPEHLKRGSGPRGRPALGHAPYYGNPRRLGRHSPSACAPGSRAPRTPRSGTAGSSARHVPPPADYAGAMAEEGGGSGPGDAEDYDSRGYYGHRHPGPPGESVHPGSAPRGAWGRHCRASEPRSAPGPRRVERMPRSGSSHGGTPRPDGALPEATPGPRRYPGSTARAGRPAVAQQQQQQQQQQQQQPPGSGGKRALVPSYSVHRPPTSPTQPLRRQRRGPTSTGSTSPAPSGSVSSSGRQHAMHREGESPRSSRWQRDRARAGHDREAQPRYKDDPPPPHHHHHHHHHHRQKRHKDRPRGEQRDKESPLDGSQTTMSLDTGLGTDVDTRYGLRSESRAHRSRRRDQHRHQNEEPPRVELSYDDRRLKAPGLVSARKSMPSTDSLTQNEAPRLPMSARAGQGEMPLYHESDSYGRDGMREMEVSQSNPQSNPMDTPPGQEPSWTGKTQFMEQRAQTVWSPSKELGSEHAMLAGGPDLQTSPLANQGPGGEQTPSPPERMQFMLPREDTQRMAEQKKLKASRQYYEMLMMAAYKLGVTLDTKSHPTVLLDLKTQSLNPWLAMMKRELEADMQKQDAGKGAKDLLLARTLLAMLTSNFHVTNDDAVPLDRMLRKLYARVAPKKCGLGLPPSMRHLMQYMDLYPRMGWAAPDYEAWRVVYEDLHHPGLLSSRDTLYEFNDMLVAVFLNLMLFSCLFLFSVFYFYAFENGCRETLLGSKNDCKPGSLCSLMLNHWAEGTARSFLLMLAQFFRTFNNHETLQFEDEDSDEDEVDLGLNGFVQMGLLAYLFFLMALLLCVYPLKAFSQVFTWLLRLLTYGRQLKLLRLARAFRLLFSLNLFNNGFETVLLDTLSGLVTVFDFLNWARDFYNLLGFAMKVLVCELSFLSTFVLNFRVLANEYAVSAGYKFMMLVLTNLALMAMLTYEFPPSVVFQWRMYQFSKQNQPMRHTLKPASLAFDLCRAEKNELSYEEMKMDGQEQFTLLLLAVFLNVFFFPFVVFYVVYFLSMERMYGPSPGQNEFTADVSKHLVQPWGEGTSVTFLTLLAWLVNDYHFEKKYWRERDKAVEKNEYLLKYRGCKDEFKESEDTCHFKFKGFLQVAVVAFLFMFLMYVLLLNFVKNLSNVVCDFVKAKLPRKLLKTLRPLRVLRVLKSLTNLKDKGSNGTFAFAVLAGSVVLFDLLNWLRDFYAGQHLVLGLDLKMLVMEFTFVGTFVYDFRLVNYRNPANPQVPDEAALALSSMALVMLLCMEFRYLNLLYHCRRLLPNTTSLLFMSSYPPMKPPGDERGDDEEEKKEEEKKEPLPDPNAKNNVQVVTHNLPPPCAPPLDVTTHDKRPAKTASNTQTGSPNTVLLSNEPKTPPGPNSPNGPNNPRRTSAANQPNTAMAPLALMPGPDTSNGKMAPSQPLGAHGLSGHPAASEATAKLNKNMNDLDEALPPDRQGLDQQLRPTTSLNPGSVPVGSGQNKRRRERRHKEDRREADGEYTAPAGRHRRRRHEGGDPGEGEGEGRGARPSGRERHRRAEKADEPGEEGRRPHRARRHHEGDAGRSPTGRSSRESGGRQHVRRHHPDGKARGEAEGEWFGPQELSGREAHHDSREGYPGRESLEAEQSGAWRRPADLGASGSPRDRADHRYAKRQLFDERQAGQRLQDVTPEARAKSNTNNRNNEQPDVVLRDPLHKTMDRPLRHTYAKARWEDPDMENYLARLSLEANKRQMESRTQEWVKSAKPQKNQQKEVALSMNAASLPSVEAVKEKAQLAKLQNAAEEEEQEKDTLEQANALNDVALALFVNLLTYNGFLTLVLFYLSFVMGGQVGGQKSLGDYMVENWDEGTLLQFVTMLAAPFTDFNTPPTGEDFNFQGGFLQMGLLAFVVLFLFLLFLLSLLKSMSNLLSVVLRNLSAWKYTKVFRLLRLLRALVSLGFSTGKPLVAWLVEFLSGLLVGCDFCNFSSHFYRPTGLGYKMLFMESMFLGLFLFEAYYLFDSLWEPQNYHVLAVCLTNLAVLSLVTWYFAQKTVRRMLYRFRRMKKEHFFTSNEKLAKSLSRAAFPSGVSALDALQDEAEEPNLLDKTKKSLTRRTLAGDFPRHQEGDTEDEALLVEEKASLWEMYGNLREQLEQRRQKLLFRRANERVREKEAFEGSLVGLVLNLMFFSGLLLLPLFYLWNWTNGSADNSNYLLDTWGEMTLCQFVTLVAFLLNDFQTLGNNPGEWYPQKCTGNPCRTAPEETGCPAPSEGQLDDTGEEFCTTHKFGMYFELGLLAFLLLAFFLLLGLQLLPLMKAMLKSLVVQLSPLGSVKLLRPLRVVRALRTLDFETGVTALLGTLVVVFDMVNWGRNSLYKGHFAFGLALKLLGAEFCFLGLFYPETDDRLESMPKTDDDPLHQELALVLCNALLTALLMYEFPPWETKKLAKRYVVNDESFLFLRSNVTLCNRQVPLPNYLAMRTRAQAMSKQYRMQAGPQGGRQSGGARGGGGSGVVVGAAAGSGGGGRYAPMEDGRFAM
>DECOY_tr|A0A6Q8PG88|A0A6Q8PG88_HUMAN
NWRLLFSDWSGTAVAMGDDTVGLCSRVNDHGALVGRADKGLTDWVNCNFDDYGALLRLGKSSFAVSTLGCLLNDHSYLLLEQDRDLAFRLCTADDSGTAFAYGNPFFSVANLDSVHGTFSRQCMGRLWDDKLSSADCAGSVFRTMDPSLSLSMVDGSHGTFTTTQQATELDWLACTTDGSSTVLQSDDLRFCCSLYGTHGPLRESRVVNGREKTLNYLSCLNDLGGCAVYNGSPAYACTMVWSRSLPLAHKMNTTYSDWLLKLGDQSASVLRLSDYGWHMAYKHLALRGLRRTRTMQRLGVSDM
>DECOY_tr|F5H3B2|F5H3B2_HUMAN
TTLPGSLAMGLETMGRYELLTHGTLKNKWELVPLPLAASGSVMRLKVCELERALFDQAHPQTFRHDYYEMKLTYLTPVAMFVNRLPTESSLKFEWVQQPSFEPMM
>DECOY_tr|H7BY84|H7BY84_HUMAN
VYDLLETEMENESGDSKPFDEEEEEEEEEDEEDEGSEYTLQKEGGDKAASSSFLARKPRSLTRQLMLSMTRSELDDKTPLCWGRDETCSNEAGDRNHLKLQLEEVNLDCLQYFMRQYPPLAGREFLYVSKDKLKYSSAKRPAGSTGSPGLGKQLDHMTVLQSSKKTVTLPLSYNYTRKSKAVPLDSPAYGKHMGRCRLFDLVQYKPDALKRNPDYGRFLWLRSWPGTLMYYALFPLLKVKLDPHVSLNKAVARNSWLRPLDFKRLLEEEKRVDVPNTCRRVWTQAAAELPKQPVEEDEFNVFLANHRRPRASLGLLNEGSLPPNNYGEGPSKRAAAWRLCRCLWM
>DECOY_tr|E7EWX8|E7EWX8_HUMAN
PPSATGATARTQSVWMNLEHFVSNTVEPLKEHLVHYAGEYKLLKTDQKSALEMLLYAKGSDCRLDASGQLLLFPVTKLPLRAERVSVANLLQLGFCKVLGRACLLPDSNYLDVEKTRNSLVSSDLPGLSLNPLVLNLKVAALKVFTTASEPNALVLPSLLVMGAFHGRPEAATLLALAGGMSHGLLFVPLGPYKDQMSDVHQLVRDVFVHFDSVVRMEGESQGHGVPLLHTELVHESGKAEWREKGYKPLPSFHLFEPRKMTSAKDWPFRRLRFTQM
>DECOY_tr|A0A087WZQ2|A0A087WZQ2_HUMAN
HRTQRLLNHKSSHFRGGCRECVYKHEGSHRTQHVLLLKRSSFRGGCESCVYKPEGSHRTEHVLLTKSDCFRGGCRECLYKPENSHRTQRLLNHKFSQSRRGCRECVYKHEGSHRTQHVLLLKRSSFRGGCEGCVYKPEGSHRTEHLLLTKSDCFRGGCRECVYKPEDLHRTQKHLLDSNQSFRGGCRECVYKPEGSHRLQKRHLTKSDCFRSGCELCVYKPEGSHRTQRHLFSKFESSRGGCESCVYKPEESHTWQRLLNHKSRSFSQGCRECLYKPEESHRTQRHSLNKFSQSRGGCESCVYKPEMSHRLHRHLLTRSKDFRSGCDSCLYKKPGLLRTPNTLFNSELNHDPEYRECNLAGRFLTELKELKGDLQVPNRPQASSPETEVVMNKRGPSASRQQLPSPFRASTREEERTASWKPSGGRGEQGEANEFWCSVHSYQQGQKQWHGPSSNGPHFHNEACLGLFLQLVHQSLFQQCSFALLCSSCTYLEKPPEATLGVRVSATAPSNSSGPLCLNHHASLRAENCRLPLLLSVGDLSLLRNYNELMVKEYLRNQEPSRKLWEAETFLVTVRDFTVPVVLQKAGKKEQPCDTDNSPLKGKAHNQTKKLMTEVNEGKNPLLLEEWYQDGLASPYPLMM
>DECOY_tr|H7C5A5|H7C5A5_HUMAN
EKSCAGLGLHLCKQEASFYLAEEEEERNYLAPCSSVSLLDPDPSPLSHPTHQPHHPRHPHSPHPAHPALQRAQPQPSSPVLRRSRSCLSSRSALSGPKPAMTGPFQSVLPPTDEDLDDVGGALPYPPLSRVPMVVWSHDSYLSSTLSPLGSNHALQFGCKQQLELRWFRLRELCTTLESLKKAAELKLHDVEDLSSSHAVHLTGFVTRKKKSKLEAEKDALALQMEANRKQLNYYQVEVEHTLQLKWQLADPVSWSRSLEFKEEKKALARMVQELEQEAYRRQSLECEAGRELRERAECLKEAYNLEDMKRMELNKQEVAVRNNEEQKAERLEQLDMLSQEATQLSELKDMKMAVHKESKTNQTYAFWCGGVGLVLSVTLLFKDMWNHPRPTLPGFLVVDLKALQKLRQHRSDSKLLQSLMFSPEHVARLTLPTKGVNNRDFKNEYQPLEVFELLWQLTDELTWNHVESKTRKWWLDELTLKHDREHLHSKHNTAKDKYMDRELFEDSEEVELGGKDDDDMKQHLTQLAELSRFDEETFCPPSLSMCPDTMLAPSDGAAAAPSSAATAASGTRRARGLRHPVLECGDAAGAVLLGLVLL
>DECOY_tr|J3QQZ2|J3QQZ2_HUMAN
MTGLSYTAAPGLTHHYPDAAAYRVGYSDSYAAAAAAPQARYYAAYGGYLEAGYFGDQYVRVSAFPCSLPPFAPSTPYAPEPTQQPPLPCPALGAWPVPKMVLTQELAAGYTPLPPPPPARAFTNYVRARGRLHAGRGYAVATGTTPYPFGTVAYFEPGYVAGVVPNKLWGNTYPNGKKTNTMRVATANNKVSRGENFLLEVDLKLGFQGFMRPDLQRDRFFPLNSVHRKLPQKQETPDSPHLPQSDTQAAEDTQPVTQTGALPQTSAESGPQEPHTQAPTYLTMGHETPVPTQGSYDQTPHPPPPAYEAPLGNQPPPPYQAPPYPQAM
>DECOY_tr|H7C022|H7C022_HUMAN
GLRFHPLVRFVRRNSYFLTFACLEKAQRPVNLYRSSSSTKPPKPSLYPNRWHFVRHDPVDLLRWEADCLLAKARRLEFGRLCSRLASRNCVTFLSEFPELLLVHSQLFPLSTNLQSSSDSFYLRADQRALNWSPEAARLDEELLVAMVQCARALFSCRLPTDKLPMVVADSTRDQESGGSVVTSEGPHQTWVRETELEETQLRDEVNDENCQVYAKQTKKNGFRNLYMDYENVPPLDLLSFTFSFDLDLRLLKLTRSKMKQLAQRTKSRQHSASAFDVFLGCVSRASPSSNTDRTPKEEFERTRKGQFKSLGLELRLENEANLRAQLEQLKKEQALPLEEKLRESEPENSSEDDDGDCVEFDDEYDEFDDECSATYADRAANELDTEKEELEVTEEGGRPQDKLWWVSSGEEHGKRRHSKDKDGHRNVLNEAHQSSTGRKASSDRGRNHEGNQSRKREPEKDAKSKREDVNSQRHEDDFHFGKERKHKERHEEKGDSFSNKSKESKYRKERETSKSREKHND
>DECOY_tr|A0A087WW80|A0A087WW80_HUMAN
VCHGESLKEDLKSLEEELEKTKVLLLEQDLSQSALDLQVGQPSSLHQEQKLEQSLLGLYSLVVKYTEYHFGLPVTSSSAM
>DECOY_tr|R4GMY6|R4GMY6_HUMAN
LDGLLHEQQEQQVEVENLVAALHGKPFSVPGDQPEQHSDGPDAPEPLAMSDHHECNPGTYGPCRCWALSTLKVKQVQYVKPHARMYMKVKVQCDPAGQPCPQQSHLLKFEKTCLALLTVKLSM
>DECOY_tr|H0YLB7|H0YLB7_HUMAN
KSDLGKAAQHEVYFLLYKAKAVVTEEDTLTVTSDNFHFRWGEHTAYATYHGSGVGSGHHVVVAALDYLCSEPGSNEPELLYKCMDLRGLPFEVYTDKVRNLYATWHRKFLHLCLKVPKLWLQKKFTKSKKKQKCHCMYLETEDLEELDTFRSLCRDLSCVPGNEQKNRKSRSFQSPLDLSLDLFPDKRFSETGCLLCNVENQLLGGFLATVVTSAGNLCKCNSASLTSNEQLLARSSVGNFGGQLELHLHDLLRYMFEHADQQQYRGFNPMKLWVVYFLSEPSFATQSGQWLACLKRTFEEVLSVNNDGQRSTHYRRTGAKTGRNLEVAPLKEFYCCFQELNSLSQLLANMFCTNGLRNLGTACLATTSGNKVLKLSNLTSNELKRKKLRHDATFASNELNQLHREKVQVLGKLTDNVVFDDRCYGETNEM
>DECOY_tr|E9PB28|E9PB28_HUMAN
MLWRPWPGGPGQPGRAPAAPLRATLGPLLPPALLPFPGGLSPLLRPGAYVEPAPAEAPAAPSLSARRPLSPGRQLCAALHGLRLRSVDAPVGECGALRFNVEALCEHFGRAKYGLVAPDASLAATVQRRVLRSLRHVTMELLDKAEKLSRHSSKRELADLLLKTLQALSENRLRRRKAEMVKPSSQPDPVPQTRGGREGGTARGVGRPSGKRVHEAARSKPDPRTSASAPAGAMPSASKPGPTDARA
>DECOY_tr|A0A494C1I9|A0A494C1I9_HUMAN
YDETKVLFGSFDAVVNGHTLMAKGPNGTTGSTFCVLSLDDPQPPVPAQHNEQGCDEVAQMKSLVVGKCQRGKELAEEFPDMLLLKLLGPTKREEVHELLLVKAQKPDVLVTSLDATNLLRYLAGPGLTDYLPVVVMSYTYCALEVLLWERPNQAFVGLFQDTCKACNHQLLGSGLFERADAVEQYSLWQYPKQKRPFGLCPGNGSLSLRRGFVQYMRTADDYYHTLLQPGSGLVRRSAGGSDLTTASLRSFFQGLDGLEPRLLRLLLEQTQM
>DECOY_tr|Q5VZU9|Q5VZU9_HUMAN
FVCYDPPYMLPLWNETFSACHTWGLKLMLQLCKNWNKETKPEEVKLTAKFLRGGYKMNVLAKHYAFTLKVNDFLDTKWTTEWFTEALSDLPSEGEEKEGEADTSLAGDQAQTHLLHDALACKRGCLADVLTKSKQDMDKNLTAADRPPDKTMALYVALATQDLHSLVANAADVLENRKLRMKEEADLQHRLAVYLPLYNPYTKELENYLDSSDKLTMWQKLLRDLAETFEKELKDKEESKDKEKDSGKNKTTPPPLLYYHVPLVKKDKFGRKQAASQGKKAGLEKTSLTLSGALYCGPGAKGPKLDDPLSTVFFPQNKYPPLTLNSKKKSGLLAFSHNEHLDLSLTNSRLHSVLFPLKDRLELDSLQERHLQRLLTYDKGEKLLSYQHPYADGSGMRKQNQDFLLWLQSDFESEYLLECLLPCSPTVEGKSPQHFNYTLVMEYLRQNNPLVRGDLSKPKASTVRPLTQVWKNLTLCPALDEKYLSSQVDRFNLGESAHLNLQPATCVLGHFSLTYDLNVDSLSAWRWALCFELKAGGLVPFAETLTKGEPLSCKFYFEHRSYRAKQVLQVAHLVKFASVESSCSCVTVEAWTAGEPVELFRRQHGLKPFHVDTFALDYHSSENKVAALVATLPRVFLPGANPSALDYGCVETYHLGRELRGPDRVLNLRHCQNMLELHSPCQVWSSNSTLALHLQLSKLESNETNEPFVPELGVGHDSPAAVQVPRDLYLRGNNGVTVTFGKLNAFSTNQVLYDYKADVQLLGHGQAFVELNDKAVATNELRRAVSHVTYDLNNKALGSLLLALGGCANPSSMSTGNMLQTRGLTWNPVSALAGGPASLSVGLAGDASPRGSSWTYQNAPKLRELSYEAVMMDPSVYAGVGLVSSTTGGPCGVTSLCPGNNGASSVYLLNKHWVAENLVECRLGSNPWHTAEGYSYNVLDKCHNLVELMRALLGTGTEMTSRLTDGKLLSLLQAGPAVGRNEPEEPFHGAALSAVHTGHAGGSTVLSLLNGDDYLNVSYNLMEATGFSGYEQAKEYRLNTVKSSLDGDENSDLCRAWVEGDHWVLCDYVPGPDSKKYEFSNLLEVQSQLEKELKLNAQSSGNNAVDFEEKRQCAEALARVHVPDWKLKREKEQRLKELKAPYFDYGKNLGLHKYGSPNTWSAPKLLRVGSLGVLEGKDPEVETATNVDGSGTTDLLDVKLKPGDTTVQMGPAGPDVGTDLVALLVRGGDYEPRYCLFSAAGTKKEPLLGHFPFPEETAATAM
>DECOY_tr|M0R1X1|M0R1X1_HUMAN
KGANRSYKSEGLHKQQDQHHNADDDKKLEYAGFGNKLQNHQTGQHLLDGLLPGCMGWLHKKVTCVGTWHRTLPSEQQLSLTKQSPTEKDAGYWCGLSSLLTLNELMVDHYLRCQAESLLSWEEQSFNVAVDEFTVTGQASRDLAVAAM
>DECOY_tr|F8W6M3|F8W6M3_HUMAN
VVYQYPDKAGQDPTAFPSAWGLSFPHGFVKAMNMKWKKTARRWEKKELQELGTEDTCLSHVQTGFMVSTFLLFLLGEFCLLLLLLVTTPPSFSSKCTWDEEFCHLFHFGVMLLAHLSLLALYMTFLVFKYQNNEGVCNNVWPCHHDKRMLRKCCVSCHHRADKPLSCKCPKCYVVQGKPLQLSELFKETANKGPVAGLLKCRSGSVKPDKLEPFSARGGLLTFAMETCRTVPDTLMRACHSALALFALLNFVLGNLLSYVYRDSPLLMVFLVVFEAYLVLFWTVLACALGCGRDLFWMTGVPGPYPPPVKCEPQLYEKRPELRNFHHTPLLMM
>DECOY_tr|H9KV89|H9KV89_HUMAN
MHRRLKHVLLSLHAFKAGCDSCGYRTEGPKRHQHVNLGKTSFTKAGCDSKCYKPEGTHRLQHTLLDKRNLSKFGCETCAFSKTGTHRFQHQLLCKKRTFKTDCENKCYKPEGTHTQQHLSLTKSMTFKGGCENCLYKPEGTHRTQHALLMKLSGTKGGCESCVYKPEGTHRRTHVNLHKSETFKGGCENCLYKPEGTHRTQHGMRLKLAPFKGGCEGCVYKPEGTHRTQHVLRLKVTFSKGGCDNCLYKPEATHRTQHVLLDKSMTFKRGCETCVYKPEGTHRTQRHLLPKSLAFKGGCENKCYKPEGTHRTQHVMLCKHMSFKGGCESCTYKLEGTHTQQHTLLSKNLTFKGGKCNCLFKPEGTHRTHHATRRKLELFKGGCESCLYKPEGTHKTQHTTLSKFTSFKAGCVSCGHKPEGTHRTQHYLRLKKCLFKAGCQSCTYKPGGMHKTQHLNLQKKSLFKTDCETCEYKHLETHRTQHDMRLKRSSFKAGCMSCVHKPEGTHRVQHDLFQSKLLFKAGCESCVHANELNHRTQKQLQFKSNLKLPAAPKFMETYFKQHNAHFLKSGRDNFEASKNLGSRKSQNEFSLNKSLKPEHLDFTDCDKQLLFHKGNQNVLNGFMNQEHCKQVKSQLSQNQLHHQLPDDKRLLESCRLSYLEDETTCTEERGEKLSLADKPSAQYGVAVLNSYNELMVRDYLKDQAPSLFQWEEWTFDVAVDELTLSEEWKFTEPRRP
>DECOY_tr|A0A6Q8PHK7|A0A6Q8PHK7_HUMAN
VSCVYLWLFVTTGLTFGKVLWDKPANPPREVYKFRSVSPGSPRLAPALRLSLRPLLASPAM
>DECOY_tr|A0A0J9YWR1|A0A0J9YWR1_HUMAN
NSKPSFSCKANLEDPDQEALTKVLHCTLYLMRNSDNAFHFVDVTFQLTDPGRPPKVFASSADTLGDVLCSPLFCFPTLALCTRPAGHSVGMLGASQSALTPPDSSTLLELSAQCVHHRFTEVLFVFLLQTCCHVGTLRWSPLSLCSRKFRFPPLPHLSGFNCWQVRLPSLSLSRRKPNEQGDLFLQDEEEVRKKKKTKELASLVTKEACPDPANSSPSSLTSSLLQEPLARSSRRFDPPARLLTVPSCVM
>DECOY_tr|D6R9T2|D6R9T2_HUMAN
DLHLDLDVDDLAGYRREPGGVYTFTFTSDSRYFDAFLCKDERAKSQLVVDLKDQRLERQSCMGMLYLRGASAPASPSTTESTRLPSLLPPPPPPPPPPPPRPSQM
>DECOY_tr|A0A2R8Y691|A0A2R8Y691_HUMAN
LLELYYFLFFLTETSRLQYFEVTDSHPPPMQHHYPPTPCPRYNLPRQRLESDSPHPMHHWAAEEMAQQYLQKETLPVPGLPCVGLSLPLNVESLQLPPQASAPPASTSSLLLRDETLHLTPVPDELGSSLARAEAMKSLSSLPEPKALEPATSFQX
>DECOY_tr|A0A6Q8PFW1|A0A6Q8PFW1_HUMAN
MSRHRSRRLRCRASCAQQVLNRQQSEYAMQLRLKNCSETLMQQMASAVRRRDLSETEEQTLSMLQERMRLLNEEKSLLESKKSRQQNDQLKLQRLSSLNQETKQLQEQRLRQEANLRHQHESLGQERQESLKEVTQLLEKDQSSSQQLLQTHREQGLERREFELKLELKMQKRKEEYDSRFNQWELERESRFDTPGDPSRDSNELGDQELLPLLYQSPPYYELGSKECLFQLLAATGAGCVREPPYVMASADLSLMELRTVHALMQPRLQLENGSLNLRTLRSLEGVTDPLKEKLNKDVNLTQLQTLNGLRSPLQMLQRNEVNLVQLATLQGLDDPLATLQNDHLDLKVLTALSLLSCKSPLLSTLHNTHVLLKKVQLKVCTAFAGFPLESLEKCSLDLLDDAGAKEALCMQYERKRLAEESKRKRFFLPRP
>DECOY_tr|E7EN24|E7EN24_HUMAN
RSLKPVESAQASEVNKDKGKKDRLLFVVALLLGPLSVLGELPRPGGDNRLLLVVYREEEFETRHTSRLAHTGNKLSVEWDNQLSGSGLSFTFHPRGFLHQDDDTAEFLLSGPASLPHCFFLGTYKDARLPPNDNVDMLLLHFESVSSLSSGGVETAVVQRVYPSGAREDLPAVSFLEGTVHDKLLWRGTDRGLSYSLDLGEPKDATVNGKVTGLAVDESKVAQFVHQSFQPAENVDTVLLTKFAFSSANKYVGFVLPEPNEKAFVLNSVAATEFDLKKPLLVYGTNTHPDTDVGRLGESDKGLLHYLKLSSGTFPEDADTAQLTLLTSGLNTDEALTLNGYDKSEFLPLQDNLDLVNLQVFCLKTFKDDSVELTLNYQPTDKKQLSKQALQLMGAYTQLLFLGDMPKLPTQEVRLYNLFSNATNEERDDHATLTGLSNGRPSNRQVSGEKYSQLFTRPNDNLKDKVLTLPVPGEVLLGNADLAAVQLNHTRSTREDLRANYYLLGREELVFLNDTEGTLEFTVAPPNKAFQFLLQSPEQGEYLSFTMKPLPGSKFGEQGYGTALYLMLLCLSHLHAQLLM
>DECOY_tr|B5MC70|B5MC70_HUMAN
SCGRPPYTNLLRTQTLLVGM
>DECOY_tr|F5GWI9|F5GWI9_HUMAN
MVELLDPDLGESLKMRNLAMVPVGVQVKMLRYARYPKDAVTLLNEASVESEQLGSDQTSNQQPQESTAEPHAGNTVSTVNLPSVEVTVDDLGPLSSKLADLLNLTTELQQRLALSLDKLEECVTSRFNLFQVTHVVFQNLFAVRKTQQLAPKVTLDLGSGMLPLGDEKD
>DECOY_tr|K7EK33|K7EK33_HUMAN
RMYPHFGQVNHNQRGGFGSGGAPPGGSGPVSPGGYSPPQQSPDSFGQGFGSLDQGYGAYQGYPFDPQATPKPSMDPAAQSPPPPFALPAAGPTAPPPPVGPPAFQDPPPPPPGYGFSFQPPAGYGQPFGQPPPFGGPPTSVLYSTFPPPPPPARGGAPPPGYGGLAQGAPVWMGQPGYGQQWTPPPQGAWGNAANPVRVSGWQSAGPQGPAQKSSRDPERKAVEKKVGMLDHFHMNVAQDVSQEDEFTLFGFRGRPKQEADYLMVVETVVGKKFFYRELETEGCNHPLGGVFKLNKSDSNRSPKGWGKERPRTEPQMRGPTCKDPPLRNGDLTHRPSALVTGVCNPKDKFVFGFRGSQNTKTKDMLVCDVVEGYQSFYRSLTEQTTSWDLGGVFKLGLEDAGSNRN
>DECOY_tr|F6PQP6|F6PQP6_HUMAN
RTLNDFESFDKDLTGNLNSFLEFSGSVSVKPTTSVAGWADSRKAGASSAPQQSAAWPDSKNPVSQVTAGTPVGWPDLSAAKPTGFSPWPDSTSAPAAPGGWPNTQNTSASPGWPEKAQAAPGSSPLADMLDLLTTQQPLSGHKKKEPKLVTRRDSEELAMQRLLDDRRGRLEEQEAVRESMALALQLQLEEEGSTQRPAQELESSRVPSTSGHYSAPSGGKAGYEQESHSTSLNPQSSRGGFTLQNSGMGTAVQARMKEKTLAQRAEKARLEEKDLLAVLKQKSREVNLGQKDGRDDLYQFKDLTQLAFLNRECQQAREVGSKTLLYDLLTLKAYVRHWKNGHDNRKLWVMSMLESFAVVNYTLDALETMLSSSPGWPDNSTAREKVLEAESYNNVLKNMRRQLSSTTM
>DECOY_tr|E9PEI2|E9PEI2_HUMAN
SYALGQLRGAPSHKFDSDEFSQDPLGEGHRAPCAQPPSSPRPLVPAFARSKQVASLMNVPSFSFVSTTPAAAPLSMSSAAALPPSSPMLAFPSTATSGNLFSPSGPVGLGAVGPAGYGGLGAGLGGGYGSQQSGPSPAFRGPSASSCRSAYGPEPGPTADGVALALPSSFANLGVVAPHPHSPALPALPGPRAPTSYLAEAVDARKALLLEQNSGPVGYLAEALDARKALLVKEPRLEPDGPRHPLKVQRLQFGYDLTPENLATYVRFGPCKGCFKQKSYSLTVEVVGPLRHPPTQRVLAHPTLLESWVLVNGFVVQLGDFFNDGLVLVTAGGTTWGEGPSLKALCPTAAESPDRRLRRAGKHSNNHVFMNDSVALVHGDVSVTTSVVVQRRFMRDPNGAKNLCNQNKCLFKFLFRFDLLVPDSPTERNNGCKRSDCRCSCMLEHTLLRVCMEPKNDQGEYLLAKQSMSDLRLVYLDQERTLGNNYVRLRLYHLGNNKAETPGREKDEVFDLFARTEVEVPQGRQDYMALVFHFFNKRSLNSPPKQEFHRAALGVGSQAATSADLLGAGQMWRSVSGLGAPLLPEKELNLGRSPLADM
>DECOY_tr|H7BZ27|H7BZ27_HUMAN
MNMGQASLLSDLMDFTKDYDMHQSSTSYEHNADPGNTEVKKPDKLVLTSLHGYGVQGDKVKRPAAQNRAWRNKKLRLNPKTELLQLFEHTLEDLLELTVTPDVYEWWKHGDTSVPLEWNSKWCALHLCVCALVTKPYQLCFTTLHLSNX
>DECOY_tr|C9J4I0|C9J4I0_HUMAN
SYTMRGLCCTGYLCSKSLKPRGLEAMLAGEGGLYQFCLSLFSYLVFAEYCRDVSDFYVYYQHDGLLLLSLWSDFAYLPVLLLRLLLRYQEQPVTYRSLHLYLQHCTLVLATWVFLGSVRGALASTLFLWPAGQSSNGMHDMQPGAPVAPPPSPQPWNASVLPVGATELLGSVNSM
>DECOY_tr|F5H4I5|F5H4I5_HUMAN
MLLEWFRNPPLVLTTNLELVYKCDLSLDHYATLRGQFDHLLDAPDGGGFQPVPVNRLEYNEDLYKLVDEELEMQRTVQSSLSDEYLVGRCFFNRDALQALFFRYYLYVSAFVLGMLLVVMGM
>DECOY_tr|D6RBR8|D6RBR8_HUMAN
LGCALQYPTKTWSEADVKQGDPLTKVLKPSKDEKAEALLSDHEKALLNYM
>DECOY_tr|E9PLM2|E9PLM2_HUMAN
TLDGNLDAKARRFERDPLM
>DECOY_tr|E7EW65|E7EW65_HUMAN
SQSETLDGHCPGSKVVTMKSSLKEGTASNHVSCAYLGSHRNTLQPLFKLQGSQQKFGNLTWFYEAPPNSETFCSLDLNEGRSYYTFSPYRLPLDPGYLVNLLVPNRSLGGRYRDLECQYPGTERNTVSPLLLRLNELRKPVGPSVPLSQGNLWWLYTYNEKSPECTFALVKDNREPNLNNLTLYPLPKLSYLTFTFRHLERETEDRKGLLHLTYTGAKRDTVNQLLLSANSYVTREGSYAPGYLLKLGDVLYSLLYHYLDTMEKGYWFYGPLNQPLNHVLLLVKDGESKVPPQAELTVEATTPPNWFNLLSATLLLKGWTRLQTCSPAPLPGM
>DECOY_tr|A0A1B0GUX9|A0A1B0GUX9_HUMAN
RXTPHWQGSPGPLHLPEQYQSRLGLSPLGFKSYPDEAYRVCEVAWGNRLLDAKQRHYPLKGARVLMEQVLDLGTLCETVPHEVQRLTNMELFYFKKNSDVLFEVTGASSKYVRAALAVAQEGMRRATEADLFLSPAEEVKVQRRNQLSCREENLWLANGKHDGLVQLELRHPNDLKFELLRLDDGFSSAAEQSSRLFGRDTEEDDWARLMKGGGGGASKALMVPYGLREARLVAEEAKDVVGDFGPLTNVEKKAALKLSEKLDGMAQLAHTDPGLFVVDEAALRCAFKENESLFGYGPHVAQRAKKTLAEMLADMNLYKSSTPAPGVCVAEDAKMVHVSSADVDSHLAVKTLGKKMCRTLRALVCERGNAVLKLDFKTENPDYGVSGLRNSVMLCRKQ
>DECOY_tr|C9J7L9|C9J7L9_HUMAN
LPYKVLGDLEFRLGTLPVYSVFHFAEMRTVASLGNKEQPLRHPERPAHSNHKAALEPANGLAYKGSEPSFKGTFKDRMSLTPGLDVSSCNLLVSLLAHTACSNPLLQHAFFM
>DECOY_tr|A0A494C016|A0A494C016_HUMAN
LVQLRGRQPLQHLGCCQGGAAADGWNEMSFKLSFNHAVYPAKKLLDHRTRVTALLSQHARDFTTDMLLLGPHRNVRAAFGEPGRELLLRDFGAPPPGLPVAPVVPDTPSPSKAVPLPTTPGNVMVHGLYHLKLQRANQARPLQFLEPNEDLFQTDVTGALFQQNNLVNQLFALNKTVRGRVFEALRASKMTAATPHKDGHALKVVLLSDYHPSLVAGQFASANDRLLGMGEGRSFVERLGTDPQFRSAPDETTRVCQLACGNRLLNERQLGLDPLRSGEAVHLQAHVLDVDTLEETVTHEVQRLSNVELFYKHGRHDVLFEVTGANEYGVKQAKLVSDSTRLRTLQPDLHAAPALEVKVQRRHQLSCRDEYLHLLNGYQDGLLQVELRHKPELKFEVFLAGNGFAALAESYRATYNEELEEYSHVRVMRGGGGGYAKAFLLPFGYTNSFEHAEHLSTLPADTGPVVPVGAALALRAAEKVDGKRMVVEPSPGLRFVGADQCAQAFDRAESLFGYGPHVADVNNKEAKVLLDPLHLYAQVPALRGGLLYAEDKARQHMQGTDQESYLAVRTLGLETCRAFRVLALERGNAVMKKVLKPYERRLVNPSAAPATSRRTLGLRLLGGHVRTKFLM
>DECOY_tr|G5E9L0|G5E9L0_HUMAN
YSGRYDQLSNMVGNALVAKMGAVKSVGKQFQALDATPLVNGLSVSGAGHAGDMDGFLDSSSLASSGSLQQRLRSAEYEADVREGFFMDSSLKAAGAKFRQAESSELGSRSSEVRRENTRAESLRPLSSLTVEPKEEERVDMGWAADTDRWSGFSEGLSFPNKDKYPPGSAFTGVDDFLDLQRSSKSASVPTEQELVQMESLVSHSVSRSSVLGMGRLEAQRKKEGELNQKKLEKKREDLQLEQYARLMSAVMSEEAKKQADAAQQREKLEAVQARQELESFSQSSKAVQLGKKGAGLKKGAAAKKKPGLLSKLLSESKAPSTGLLDTNPGHEPQALGSSETSPAPQQTGSPETAPADWAPPDTGRHALAASGLRQKLREYMQARASNKYTNADNATCGHRQFFATANANGGVQMRCLQFWNWNSDLETRSLFSLHVGLRSHVGSCDLCLFVGYTLSAWSPKNAGCDFCKANTPVRARKLFLTQLEKTNPEAAM
>DECOY_tr|A0A6Q8PH99|A0A6Q8PH99_HUMAN
LLLSPHGQEKELNFMPDLNEEKRQFEAEMKQRNPQKNGLGHGTLFNSSLYALEPDKQGAKELRLNLVVATRRYEVFLLGCLLNTFPSPFNTEKPKEEELEEDEDDDESDSWSVYNDQRNNNYWEVSEFQRQEYKPKRYLLELKLLKVTPVKFLDLSAPSFHEECLAHKRLLFTDTFLLKRFHLEEQEKHLKYQLREVMMGAKVDACWPGLVVLVRACDSLLKQSLLTSRDKESHVSLNCDNLFNLAEELEMLRLEYLGRSDTFPGCDVVLECPQSTRYDLVVLDTATEANKSLKLEKLQKLEELEEPDKCGNLLSATLGLRLPCSPCNECKLMLREYPHDLLALHCEDFVLLNLDSLSLYGKNLVNLAVYCTMLLVQKHTFEQNRWKETWSANVELNSYEGKVLDSHRTVASVQQAVQNASNVLFVRKTGRNSFDRGLQYSLKETLLVALFKTGSGTNLCVLTNHDLAAELLEVQKRYPTYLNDHLAEQQWPLGFFPGMPSSAPTMLQLGAMSLPQLAPKSM
>DECOY_tr|A0A096LNZ9|A0A096LNZ9_HUMAN
NMFVTSLKPLGYEGLPLQDELKPGEFTLWFLDDQVGELGSVQKQLHAVTQTRLVEYTSRSKGNRNVLLSLPEDKCDVVLLVTSGPGLGQSALPRVDQLAVGSPHVARLQQFAHVGKLQTLQKALESVSMSSSLSVQFENGALM
>DECOY_tr|B8ZZE7|B8ZZE7_HUMAN
MFYGTSFFLCQTVLPELRLEVTLRTLELKSPDKWLLLPSTASKT
>DECOY_tr|A0A494BZT5|A0A494BZT5_HUMAN
LSYVARTLGLETCRAFRVLALERGNAVMKKVLKPYERRLVNPSAAPATSRRTLGLRLLGGHVRTKFLM
>DECOY_tr|A0A2R8Y7C0|A0A2R8Y7C0_HUMAN
LPDRTGLGAAAAQAVGGARVTRLQGSLFAGRDGEVWLAGPGGSKVFNVPDRVKLHAHLDSLASLANPMDDVHAVANTLADAKKVGHKGVQASGHSLDFHPFYKTTTPFSLFRMELAEAGYEGAHAGKVGWAKAX
>DECOY_tr|H0YEH0|H0YEH0_HUMAN
ARPDADWLPQLPVSCCLSEWLSLPLRFSCHHAPCLDCVPPTLQQHSLHHWFGCAAPQDPHLCQHCQHKAPDQLLTTQHLQYCRGGTLSTFTLCLGGFGNLSLALFLLPSLAEVRDSALAMLTCSATFCASGVRLVRPPGRFDMLLGLPLTTASLVFSGLTFGLNLMEDQQDCGPRRWQEDQTTNTX
>DECOY_tr|A0A6Q8PF77|A0A6Q8PF77_HUMAN
MLHNWHTACRRVPGSCEESYRVNEYSGSSDLHYNKYPSDDTVELRGRALEELAYLDLMLLDEGGAKGGQKQLASKRLEEEFGDMDVVLKGEEALLGTLDVPFGYTDYLLWATDGPLKTSDGLSQKRLDLRRLRGSLKTLFQVEEENLLKDVMDPKKDLEPFADGLSQVVVDVLTAFFRGSANKHELARYVRRALRRLVYLRGGTNDRPGGDALAVTLRTAHDALRVYAMDLGDADEAGKVGTYRGAPTKGQLAEFYPVFLDTDYNSKMNQLVSVRLELGMGTDLKKSPLKPLLGDARENYQLFVLNWLELVNPDDQNVLHAARDGGRLDYHLESCPGCPGTDGMEWFNKDMNGPLKLTDDLGLNQWLKQCELDAELGAAEDGGFYTVYRLELPLGFEQTLLELAKMCLAKEFYDGFSWSGLMEFFTHHYVKDGVDDLDNKHGGRALKCQTNARASKLAMPHSPDLTNLFLKPFQNMGANAFLLTPDDLPLTASSHVYTHERKNFFDLRFRQLESATLTSRD
>DECOY_tr|F5GX90|F5GX90_HUMAN
LGLRYQFSLCTLFLLSGHLNAYFLRFVRLCAFDGFPWHDGQAYNYLLLPLSCAYLLDALALNLTYVARTTLRRASTCLQTLVCLNLPLGAALVASYVPPLLLKQFNREYVCTTPPLGLAQGTGNDWEM
>DECOY_tr|E9PF42|E9PF42_HUMAN
VNAPSYCLLHLQLNQDWRHLLLFLRGAAKALAALDLGDPLHQRALWCDKAAATLEWEDFAAARCHELWALAVATAWRTRGLDTGGLGEAGESAETDSRGGSDVQGPGESGSSPSPSCSATASDGQGVGPGLLAWPLSASTPSLSRAHVAFPSRACRLEQSRLVAACFPADRLFSGPAEQRLVLPLYDHDSGESNNAQGPDPSCKLRRHGMSRLCPRPPPRRPPGETPTAPDGLRKASNGNQDSDWAGAPSRGQLKGSYVVTPLPAADLHSHSAPPTGPPEAPESSCVQLAGPLVRETTADVAVPCTFCSPASSKVSTQLRALWRRCAHRGDATTEAGRGLALQENRDVVSAATRLHLAQDWAAREVPPSPPQSGDGPGWLTELGVGVEWCMPQEGCLRGLVVHRCPAQPPVAPPALEGSPPVATFLFPPEMLMDWDMPAPSLLNGSDDLGQGLQQGPEPSPGDLLAGLSKRPRPGPVQNRAGPPSSLRSGALARAHRQGLVETSLAGKVFPAPTPAPLPCRSSGAPEGWALRSCGQQSPPELPASGEPSGPGQSGPSESSGTSGPGPEPSASCHTLVYQRELYSSQFRRLWLATDSPNPGPDTVPDTLADTGTQESRDAAWPSSLEASVTGTGLPESTGTPETGPSAASPAEEPSPFVSGGSSQWGPEQGGPRPRSFGDRVFLSCYGLLQDGPYLAPLREPTLLAEVTDPVFWDVSLDSLAPELKRALAQVLMPQRLQGRPLFYAQRGSLASLGQLLQHCTPGLGFSFRCATRGHRWMLELRTHTTAAMPSAATLLFLRQPYRAHQPQGVAWDLAALVDPPGSPVQLTELSECLLQVADDSCRPSEPFLPQVLTGFVALNLLTQPPLKSVALVLAKDHAVSSSDLLFLLRETATGLHGKPSSLDPCFSLALVPNLLLKDHRRFQLFWVRQDGDSRRDQRLQFRRDRARVAEYEASSLSGGELMLHPQHPESPHLLLELRADCHHGEALTVCLTAASSAHPPADRALAHSPSELGALLCPGTVLM
>DECOY_tr|E9PC71|E9PC71_HUMAN
MPTCMCRGGWGASGDNNTDMRQFKLDRKTEPTSEDEPKMMVSSVKMYLAQVLELMERSSLYGNGDLDYMSFAKWKLQEKLRGSTVSLALLFREFDLTGDGNTDFRTFVHEAKFSADGYPFFNAYKKLFEDVTLHGTPCKDLFKGYWEQLEHDTFETNRELDQLVERPKLSNKQRG
>DECOY_tr|A0A6Q8PH82|A0A6Q8PH82_HUMAN
LTKSSFSRVLHHNEGLNYNHLDLLAQLAEEVTAMQLLAKMHDQFKFFKAVTGGTNAFLRTLDEEAVSPPLNSLHLTASPPFLNQFKNSGKKPRFHLPSNGFKDTLGQDDLGREPLQVTQKHSTLRVLKLGYKMQGNLHNMALQSQNGDAMQLLASKKDNYLKLRVQVDGYVGFLTFLSQPTVMEENLNSVLLVTNGGASVGPMGRVGAAAAAAAAAANPLALPSLAGPVAAVPLGLLSTKEAFAAALAPDLAPQGDGSPLDRPTYRDKSDNNKYVNLNVKSFDLRLLTCCANYLNQGDLAKLAQQANVPDGYQLLAQFQNKNTFTLKLVGLAKFSFLQHLVDLTVPYYM
>DECOY_tr|A0A087X235|A0A087X235_HUMAN
RGAKPAAPPAGPSPSQPGRADERGAGPGYAARRGAALAGLRLAALLLEAGQLLVVALAYGGSAALNRALRRWLPPGCGELYVRVQAADADRLLVGFGCQDNVSAGDREPDLCCSAPLSCAQVGPSSCNFYLNQQWDQYSAAGCRCLGLQVQDLLRFLDPDDQYHALARVLTHELSDQLPGWLAVVLAGAVAELVLFALLGGSFRGLLCTNECLAGLYGALSVASVVLGGLALGLMPDAPLPGGLDSGLSKGVALGWLGLALALLGLLSFPFNSLFLLKYVCSSGPSLSPAPKKGPTGSLAQKHTEPPCCSCGWAEAQDREPVPGLCGSTPRPHVSLKPQGATEQSLLPRSEGEEM
>DECOY_tr|H0YDR5|H0YDR5_HUMAN
MDKDSVLCYFDRYTASRNSGLDSVDVESRSSEGLSVGSTHPPASPEGFVPRGVGGATLAQSAWSTGLCVSRPAGGPCLGHLPRERHSSDEVGPAGGPGTGQAQGWERAHQAEGTPSHPQAPMGLDGEPDP
>DECOY_tr|G3V321|G3V321_HUMAN
VPEEEESSWEYKTESFGGWSRNRRDKNAM
>DECOY_tr|H3BU24|H3BU24_HUMAN
RGKRNSKAQVTMPPCSQAPTLESSATSGTHHKAKVDAWSVGTPARLPAPVTGTSGGFNLRKS
>DECOY_tr|H7C2V0|H7C2V0_HUMAN
LLQGDQGGLTSTNCAHAVTGRKPTKNTSTERGQGPQDQVSLLHDPRWRPGFHQVASLLVACLLFPLFSTGFVWLTLWAAGDLLLLHLLYLLFFVHNKAMLGRMEVTRALREFEDTLKEKNTPEFSPQEPSLEGLLLSNMKKYVLKGNLHFAVFPDTADQGAYHSLRVSGGPRRHTFESLNYKRDVLVLRWEECGRSQAVEDWTFRYPTPGQAATEAAVPDPAMARPAX
>DECOY_tr|E7EX54|E7EX54_HUMAN
VSWLDVTQNYHMWNLMLEPRAYRWTAVYGTMEDDTRHALGFDLKLLECDENVALNSKPLRDHLLDASHLKYLRGLLQYLLFQVHDDTKLQKCVLNNLDAGMLHTVLYVDNFEELRSAPTFVDLLGLVNEKHM
>DECOY_tr|H0YC98|H0YC98_HUMAN
KERAGLLTLLYLFLNLLDTYLNLAAFVYEEPSLSLKQNGLLLQTDVALFCTFLLAGLSAYVLELRLRNLFLCLLAFLFLVVMSVLLVGMCSTFDRYTQMSFLVVTFCVATTLGVAMLVAETNYFSALMGVMYSLSATLVSEAVFTFVSVTSLTVSLQLTLVLFKRVLFARQLKSDDWNTAPFDX
>DECOY_tr|H3BRW0|H3BRW0_HUMAN
MGAWFPESVAWRTLPLTTESRLLTRTLKNNFSLDQVAKKTLEVGPPPPPPMPPLLFGLLCATPVFRTYTALFAPMFSPDQREDGFVLEGVRLERLARALRVKVSRTYHLFTNALPSPAQSGGPGEAPRRSQRSRRQLSVSYVAGDETEEGWDQLPALALKEGARTRE
>DECOY_tr|A0A494C0U2|A0A494C0U2_HUMAN
KXTGTGKFDDVLESLKRSLEDEDLAWEKLEKNLSNYLKTLLKDAFDQGDNLQDLNALFQQCSKKMGLNVHGHLDTNLLMLACTLTHLGDESTSDDPNCQCRRYSFHTLRVREEQTEGMLPFKALFRKT
>DECOY_tr|A0A075B7C5|A0A075B7C5_HUMAN
PAPPTPYHPSAEWALVLALLFLCLQTLEPELRVWGLEDGFLQHVGSGMEREPQCVSPPKEPHCKLKGNRLSDYLFDQWVQQGRKEPRMRSHVVAPNSKCGSTYFYKELHRAPLRPALYAFCCPTTDSSYPSASAPACLATALLLVALAAX
>DECOY_tr|E9PHV6|E9PHV6_HUMAN
DKEGSRRGLSSSCTEQLEEGNSLDSFDSSSRRKRFSPRLWTSTRSSTMPKAEGKHRSLAGSSAEAPAEEESSESFDHDQGLRKKVFSRFESTKRLFDMPEPVLQRPSCTAEQGKEEDNSELPNDNNLVPERSPASLFVELPEDVDTSGESDESSLVLLDSAQNHHRTAQAQCEKVSNSFKPKKLVEDRLVSCSNLQLGHNHLEAEPSEEDCPLPCPMREGADGNNVQVALQECSETPEKAQACQENTQQSGLSDKDDSTTKRKDANLQETECPHESLGNEPPTTGAHSPSGSPPWTLRSFSNEGTGQELSLQLGRSEREEEEESEQLPKLDHLVNEFKGYLHLLDPYEQMNVDSFLAELVPLNFKTELESLVNYVRVQVPVLRNCSDQSDEFKMNTLLRDRDLGELFPFKKTLANSLEKVRKNFKHFVLDYLRLDDVGQDETFRMTSLDGGGGAM
>DECOY_tr|A0A590UJ70|A0A590UJ70_HUMAN
VQQQAQRYLEMRAKQGKHKSDPSGAQGQAKARLSAGPTVKVMPPVSGGGSELEALRLDEDDEKDLASAMLPPTSARPAVESVRRAKLVQKPQVELEESEKKALFASKKDSTVVVEGRTTTTLGHSSPFRRSPPPPPPKSSKPERTRYPVTLEDSRRGEGPSRTPAKAQGHPKAPKPHDPTPAPGPHKASACDLDPLKALLEAQTEELRLNLKDASYQTLARKAEEWRDEAAEVSVKADVRKSGPTDLKGTPNGKGPTLSAGEAPGSLEHLNLPPSPPPMEFDVKSNFDTEATKKVPSQSLLNNPPPWVGEDVRRQLQALTDTVRGRKCLLGDRLQPEKELKFVAEVERVLVRVKMSQLGPFHKALETLTEGLKQLVLKAEELEPGPVRLHNHSVRDQKLEVKSELDNLQQTLLEEDNLRYRLEEEVLRTRQQLPDERRQAAESRVMSLEAERKTLLRAVSEQNQLQKRLLQQLQRGLDSASNQLRGLHLQMQRLSVATPQGAPTSSASPPPPGSVPTAGSRSGGSGCPASPTAAGNSGEKLESPTEPESRGLLASQVLGTLSALKQEMAERMREETTKDAPVPPGFGVLRSEGPGPFLESPPAGATSASGARSKTGGPSEAFVSSSGSKRDFSRSQVPRGSPPGSYPSHPPPPGGPPAAVDAKLQPSSPPRLFGYGDGYLPGGGGAKAYLSDELDSQLAAASYTSLRSVSRKGYLGGAGPYAFPDGAAAALSRLGEHLLGYPDAYLGEKGVLVMGGKASALDEDKPVRRDELLASPSPSVGQAAPAGGRLEAAHHVPSGAYSPRPGGAYSRLRSSPSGSQLGSPLGSPLGPPPSGSALHPAPSLNNRRLTPSSRESAYVMRRELDGNTLHSGPFAAYLPKREYKLLLRSLDQRDVDELEYFVRNAEKDLLLATNPKSLMGMTKLQPFMHALLAHLTDLSSVEHTLHRRVTEEGFQLFLVGAFSVGGESDSSGDRRGGGPRSPSKSPAAGAGRCCRPLSSAAGSHLHVWARGM
>DECOY_tr|B5MBY2|B5MBY2_HUMAN
KERSRNRKTVLSCFLGKTPPPGMLMPAQKNHTKLLTCPTQMWPEGDLQMPLKSSRTLVVCSCQARRLGAKSLGTYLQGMEMAGELGVVELLQDSLDQSAKFLKEADTVTRKTDSKKGERRLHRRKKSSEGWLNSGGHMSPLNLLALGELSLNLLDLQVGDCELEVSEHKKLCTASFTESTGFEFYWKFKNRMSNKFEPKHRMHLERFHALSADVGLSFYNNLLSYPVPDKGEKDDNPLVEKFRWDLMLETSNELKDLKLMLNEGEYGGGRWLRCALDNGTGLPLLAVPPKHGVNKAELCDLVWGVTGDGGCALRVFDPVRDFFNLGPMPGNGSLSYVRQPNLLYQKRFYRLEGKQGGKSPNVFVLLPHTGPVPTVQLGQGDVTVSNRAQKMKNDLKVNPQQSGKSKKSETVRQEEPVSVGSTPLTLVVPCLTTPPLLHKDLPGCDCEKPLHSAKCNHLTLQCWVCHLGTLGQYKCVKTHKCDKCTPCNGEVWYHHMVDTRKNKSVYKTLCSPPRAAVRCEHVTKYCFSCCLGKQGVGLLMNLCLNCYAKPNFKHRLWVHQGDKDVNNELGLLVLLPLTTMGGQLWEELSVTGDHDYDLEEMMEHLLPNLETVDWELYEAVHMMQSLLNELESSDLFGNGDTDYRLFMFEKLDERPRGELLSLYCVLKDLHLVEPSCTNAPSTRTPPTLAKGNRMLGGSLLAKPKSVMPSSHPKFNSFSMFLHATFDDPLEAELFKTMFKLFGEFDLTQNLLDKQGEPNKYALVGNGHFEELVKDKKLTSYEAKYQLQSFESPSLHAKWEQNTM
>DECOY_tr|H7C597|H7C597_HUMAN
WEGDVKFALCFERRGPAYSGEVPPHSALDRNMNEMKLELQTGTEVDQVYFHLDDTLETVFVKAPYSRSKEEELVPMVEEVPQEEYHAWVREQLVLKETFLTAEESFPEGEQVLGPLRNARGPCELGALLFTLLCTKEPLYKLRLSGSFVYEVVAERSGRAQLFPLFKQKAQTDGSLDARVHLPVKKESHLKGGKNLRAAEAALLEDYHSRSQDDDRQRYLVTALKGSVLAE
>DECOY_tr|F8VNT9|F8VNT9_HUMAN
ATHNKNPYNEMQRQFNNNFESMKVRDFVYGALAAAVEVLMLLSLFLAFTLMLCYNKECAGCCGVFAVLFLFVGVALLVVPLLSGPTAGQLLTQSLVLQAGVGVALLGVACACFALLLVYLLKFVKCMGGEVAM
>DECOY_tr|B9A071|B9A071_HUMAN
RHLSPSKGEMRESKDQLATLVQAKKWRNSQMQLTALSAFLEEAPLDEPRLTLFQAMHLFDKMTLLDEFKLLLGLARTFLFEEGRDCFVDWRLCALDLPLKSSYLTFLWDLLYLDPTLNKKNFHAFKLPLNEEFFVEFAAFYTLMLGHDRVFFAMQCKPNLLNSFALFADATDLNLLLVAALFSMGQVYGVDRPYCTYAGLLSHLMDHYPGGQQFLCLNPFRDTLSKLLLELSAREDAASFGADENEVESGGTSLRSRWKERAALCLDFLEHTLNLENGLALSWKVRGVSPPLGQWWLRDKRVSCWMTEWNPLLENNWTLVANGLSEERVRCELEKKRRQQAKELRKKEAQVVMEEYQRQKHQAEEAKPAPLNARPDELLLATTSLPEFDLKRNVNKQPSPKPSRPGKADEYKEQRKLSKDQANRELPKAGFKLWGLDNKHDRLASKRQALLRNDMFLLAPSLAMM
>DECOY_tr|R4GMR6|R4GMR6_HUMAN
FTCPGPWSSPLFGSKLSGLVSRPAPHSMSMSSPLVMVLRGQPNGSLAPRSPEGPLEPGSSSPSSPPSALLTLSLDQLAPDPPPLEPGQRTQCPGLSSLLLQDNESLCLMSSPVTYVAEGTKARCSAAWHTVPPATCPGELTLCSEALCVLAGQHEQDREMEDLLQSLSLGANSSTSESLHEX
>DECOY_tr|H7C046|H7C046_HUMAN
VDLSTHNNVLMAQVFDYNKGFYDVWKYVMVRYPLLPTNVNQQYSPTNFDLAQLVPYLLAQKLKLKNLSADQTFQQGLAAALNGGASDGSLCRLGPDVMKYQLVEKPLFKYTRAVVDHLQEPFYKVPVRLYELSVLVANLEEAMATCLEDYRYLEDSPSWSASASALAWGGGHLYVVRKSLPEEKPPPGEFRVVEVGDFDTDTKVVQASSWAKKSGFSVLLFNLALLHHSLGLYHLLNSVQQARGFTADLLMKLWPDSVSGPLPLYVYYAALAVLATLLVCSRSM
>DECOY_tr|M0R2L6|M0R2L6_HUMAN
MKGRRGGNASNMSLQNKWPMEQHDFSMLPREQQGNEASKKMYTWAGGAVKTMCSGCHWLGVRRKAKMKTGCFSCTKYAHQSLEKKLRV
>DECOY_tr|E9PJ18|E9PJ18_HUMAN
YVTPDDQSRVLYSFFCVAMLLQFLLTTLCRCWSWQKPAPGLPDM
>DECOY_tr|C9J9E1|C9J9E1_HUMAN
SESPDVTSAAGLGAGRPPSQPQWQLGMTHAAASLGPLFSFDPGTAAQRSVPPGGSFKVWPSQDNLELPFRLGKSNLTEASYQLPGAEKACTLDDLSQSQKLETLLTVM
>DECOY_tr|D6RAL0|D6RAL0_HUMAN
HFSDGARQPMLRDDTGSSHSLSQTDLDPSNRTTDADKGLMLWSKKRSNDQDLSGDEGDRRHSAARQYLPKRPYLNKDVGTDPVHFRHPAQQYTSPPKPSDSLVSLSPTRSGSESRGFYPLYHRHFVSTPSPHQSLSLCSSTGVSVTGARPSYHQPRSSTPTRYGLSVSGTSSPSSRTCKQYRSDDQDGETPTPSLLQPSEGYSRQDGASHSLYPSYSLMDRPDLDYLKAKSPLAALRDYDLLEGGKAYLLRVSPSGSTSSAPVSLLSESSRTTKERNDERTAARQCAPHWLSSGQLYMEEGEAFM
>DECOY_tr|A0A6Q8PH64|A0A6Q8PH64_HUMAN
KTLLPPPPEHHLPSSASSSESDSGDSLSRRVRSSGRGNVRPEMESDNDNDEVEDSEEENDDSHLKDM
>DECOY_tr|A0A2R8YF43|A0A2R8YF43_HUMAN
QQAGAAAPVPMGLPNAAALVPSGALPGLPSPTPVSSLGSMMNASSVPTSGGPMSSSGRMAQKDVVTYFYPHEMAREATRLSQHDRYLKLDLFDLAEPSVLHQNESHVRFERKRWSRHGLLDNRFPDLELNKYDLYDYLDETGLKVARLVLQDYNDHGHFFPKREFLMSALMCGLSWMDLSYDYMQYDVLLEPKGFRYSARVVNYEQGPHYFEALGWDLRLKLLLEYMYRFLDYDTLTQYLKQFDTNNVHEFVLAPRPTSVKDVLDALTLLNPGRGLNELKLLRKEKKKKLVKPLKLVVKVENNTLNLAEFVESKYRGGKRLVLQYDDQNGWEVVHSEYDWYRERPHTNVDTYRVRASPVPGSM
>DECOY_tr|C9JY36|C9JY36_HUMAN
LFAARNLAGVMEGKGPHKVAVHMWM
>DECOY_tr|C9J6V2|C9J6V2_HUMAN
KKRKKEKHKKKKKKEKHKEGESSSSSRSDEDSTSDELLKQLQQRLVKDERKHNRDLLDYMPDEHARVEQFKLQNKGLFFPCKEDGRTHGRKYRCWCQMKVVKEGLPMWLKGTPAHALFREAHENGPVDPLCDEKPTEDKELLGPPKPEYSLLASKHEREHQAAGAM
>DECOY_tr|H0YCT8|H0YCT8_HUMAN
XVLKDYLKLTTELYPSLVDEYQCLAGGLCLKHFLCFLFEREDPQSFLEKYESDEVLLRRVLEDSLLFPDCFSDLKCVLHGSRDVLDEDYRLHFRF
>DECOY_tr|D6RAG4|D6RAG4_HUMAN
DAKARAKEESESPSKGPGALSQEKTLENPSPTQSDKSPTEPFSKVGGLQPSELHERAPNLSRAQEFPAEFDNAGSCHPKTDLASYSPSRAYYSPVPVEHEGLCSEPLPHSYLAAEPGKSRKAEASYM
>DECOY_tr|A0A1X7SBR1|A0A1X7SBR1_HUMAN
SLLCKNKSRKRQSHLQRGGGLTSKSPLGYSSKYHLLEDSTVRYRLAPQPLPEGLFYGENDSESSSSCTSCWDYEAFYPGRWDGFANQLALDSVRTPCQGYLRRDSGHGMSEQFRSRQMFQDYDRERALPRPKDRLSLAREESALHLANDRSRRSRRSRSHRPRRFNDRDSTRRRARTESMPQRLVGEQGPKLSGAMGGDFDFSQHRMGHSQLRDYGLPNSLQHLNGEMEQYQQASLLRSVSEARSFQMSSNLTGMNSKLESVNMGSKDSLDPMSRFSLHERKQAGGDASLGTANSLALSEMSRGPTQETPTMDETKYLSSLPRHRTCQQTSLGGEEEEEEEKYPVQLSRGTESFSQSSMDSYSEQRSRLGPYYDRECKELFSGAHGTMALSSRKSPNSFKHGWMEPQAGAGQGGPSYSRTLNCQSLLQLPSQTQNQEKMNGYHYPERERWPLSRDNLSPTQSSLSLMDMQLSLPDVDASRLNSSVQLQSHQNLMPEEKTKGKNGKLARRSSKERAANQFASDSSDSGNPDEGASCRASCFLQGKQPLFRPGLLKKSCHACCFCTETAHWHQGDYTMQGQDLGLHQACTDCYEAYLSEFCHCCYRPGKEMLRYQGGLVTECEFCCFKHMHWRHGEAETCEDAFLLEDCAARCKPLCEAHRHGCYKLGDQYFYLLDVLLENCVTCVFCPPHWCVGHGRASAFVALDGGNLQGGCQECLAGTMTVPFRPVNRLGNGRKREQSSFKLLRKEEEEDLSNCRYVENDHPPLQHLLKQRLKLEGPSNVYPKVEEPLCSYYQHVQEKPLGPPVWAYEELACGSDDDSTSRNQFDFMKLSLKTEMELPMVTVMHEEQPKLHCCCKRLKWHLAFGPCQDGCANCPQRGERLGLGTLRSSSRKRLSRSSFM
>DECOY_tr|C9J0I2|C9J0I2_HUMAN
VQGLCTYQSSPPSTLLNESTCMAGWDLFWARGLQLQWCRCTLLSKTGVSQEGLFVKLKRFLPNGFDGGASM
>DECOY_tr|D6RB49|D6RB49_HUMAN
EPAVDFCQQPETFKVNEKWKFLEEALDRSGKRLLRHALRLKLDTFTPLKKSWFCLFEHLQETLDDPKNKLLLQLTRRSLPLTSSLSEANEESLEEALWHLLNDWLAEVPKDSRKSQTVRPNLKKLKHPKLLPKLCLPLQSHNENLVLSQNLNPVKLKGPKVYVVLTKGYHPCSYNGFEDVKELQLERLKRPQLHFLLTYKDGYKDGNSSAFLNGTRFLLLQEGREVQFRHSPEPPGGFGELHLKDLVQSLKDSPVVLVARLHPNKDQHSLVLCATTSLMAEELKSVFTVLHSNDMTSSLHLVLRFELHEYLEVSVLGSQLKTVVDDLGCWGSDQRSFGLKLLCESAKRNKRSAPLKLRTNFYSPTRLNLTASRRKAHDLESGLNKNDLYPSCPLFLTVKPQFPYTSPHQLHLLPSTSQVSYFTDQQKALHAVLAPDVPQKLLQVLVPSTFVGPPYNLSRLSDMSKSLALKKGTVTFSKKELCSVVSFLGKLYKVVSACTKGYGKGMGELSNPNLYSSQLNLDCKVVMLRDYNRGRYATFPLALGLPFPRKVKEDSCELTLVNSVLEENDGVLLSSMHNLRLCELQQLVYSPATLYCSVQPGTVDSLVDLYKEEMLNKNKHLNESDNPLTSNLKKYSLDCLLSSTTMEREPSESTEQLETETTQLLGHTERENGNLNEVTMHELKQDDENEANDPFKMNQSEEQGLRVGNLSTNNKEEVLASSMHKTKNELQVQNTYHSEEGNTPSVTATELVNLERGAALDAKATDQLSSMTQQPTCEDHMGCLNCLKEEKKELLAATSGLHETKLLLCDLFTLLEVCVYM
>DECOY_tr|A0A0U1RRF1|A0A0U1RRF1_HUMAN
QCRDEQVQRWCGYEEQVYTGTLRYHVLAKSGSALNGVLGKPVEVLRSSLTWEQSNVFADELALVHRELQNQLVPEERVELLEYLSYLNPHVSERFQLERALAASNARL
>DECOY_tr|D6RBQ7|D6RBQ7_HUMAN
LSECTLDVLEDGATEVLELPEAELSLEPTSTARERKTQARQSNLAGRRKRGTSM
>DECOY_tr|H7C5D0|H7C5D0_HUMAN
CNNLMVCVCKRLVEECLAELHLAEKTQLMKRREKTFWGDFNPKSLFRHYLGLWDKGRLSTLQPGKTELKTMFEEPLFRQLQPPKSWPSLKSQLPMLSAVRYELPLLFSQTLELFRRYLLVSQAEX
>DECOY_tr|M0QY34|M0QY34_HUMAN
LHCSPRAPQRPADHPPFLAQHTTPPRLKLRDDGPPLSRFDLDRLARGRLRERTAPLEPWGYAAHANSLGLGAHADEHLHLNGAQMALRTREAQAQLLEWPPTSPPPFRAHAESRVEREDRWPDMPFLLAPPPQLSPPRETAAPYAFRDHSTRTMTGEHRLLDPGLSFHSKFALDRLSMPCRPSCPLLAGTAM
>DECOY_tr|H0YKZ9|H0YKZ9_HUMAN
LCKLLRSCSGGAALFAWTGMLVLLLFASALNLGYYSSLFTQASVLLHTLLVLLLLGKKKWECGDFFVLGWFVHLLLLVLTMFASYLFFQPSDGHLGVTGPGLSDSLTNVFSFVGSMLGFGLGSVYALRLMSPATEGPNLKSLGESKKALKLYYARFFMEQLYVSVFAGFLLLKYQTPGKDNDLLRVAM
>DECOY_tr|A0A1B0GVN4|A0A1B0GVN4_HUMAN
GLYWSQQQHLFSPRDPSLGVRYNAQSTGSATYTTATPSAAEGETSTTLKPTDTMSLTVRPVASPHPSPALVPTFHGPKVGVVQGSGNPQSTQPSSPDYSPVYKNLTDQPNLHPPRYLTPHSFYSSPAPPLLAQTPFPLPSPPPPRTTSLVSHAVGPLGPHHHQPFTSRLPSSDQPSASSFLKPEKKPMTTPSSMDQRDEHWRTSGAAPSSPSPYFDGTPSPEMNEDLSLKTRKPSSPPSSLRSQLNVGSNMDHYYPQSPLEGLPFNVGTGQTLPRTSRVVLESVNFVGKSVFSDELYGPPKNAPDNHSPSGSQGSKDQDPNSLVCCPKKHGTVTLVFDREYERQLKRDKLALRLSAKWKQLEKPESLLEKDVRAEEKDSRKMEKKHFKRKRYAQLNFWTYALRAVHPLLAELFPHFEDMASYQM
>DECOY_tr|A0A1Y8EN23|A0A1Y8EN23_HUMAN
LVLKDRL
>DECOY_tr|H7C0X5|H7C0X5_HUMAN
GVYPDWKYLGGRFNLMDFRALPQDYPLLHGGRGLLVQHFDGARQLYGAVESDKSFKLWKKVEKKAYEQSKGWDMGMLRSETLAAAVLLDLQGNYLLKVYNNMLETLWKPVSQVTDRELKYEVLTGDNFTQNGVHLARQVEPLSLKFVYYLQDEPEEFAEFWNKRQLHELCEHCKQQFKYX
>DECOY_tr|A0A087X0S2|A0A087X0S2_HUMAN
PLNLLAMLWFAYSRVTGAGKDPTLGPFTQNSWKPADVHHQGLRVSVHFLHRGSTTNATSNAPLCNAESLFPDALLPSLLAGFGVFFHLVQLFVASKDQYRMVLQMNAVTDLCGMALGALAM
>DECOY_tr|C9JYL7|C9JYL7_HUMAN
MAGESRTQAVREQRLAVAKLREWLRSHQEELQTLLHELKYNSDMYEVLSSDLSRKLGFRKDELRKQGEM
>DECOY_tr|H0YLU1|H0YLU1_HUMAN
AVSNLDSEHTEFAQVCQGRSMDWVMKKADCGGSVFTNGTESPALDLCLVDAGHGHFSQLLQGSEVDWLACTGDGSATLLQMDSNTFSCASLYNTHMAVKKKRS
>DECOY_tr|F8WF31|F8WF31_HUMAN
MGAPDGHRVQRSYDWSSPLSLCSRKFFGPALPQLSCFDHWQVAAQAVRASRKEVAEHLPSALHVELQKAAGFELLVNVCAASGSCCANFLPTAGHVTVGNVHAGNELLKAACAVHGGLCAEHLSSRVNLTVLNVNVGQALLKTLALRLGQAAAEHLPRSDAWCDSLGGYLEEARLAAKRENKGVLYFHTLLALFKVLLKLFFFFTAFMTLFLKNFGYFVPGDKE
>DECOY_tr|E9PJS0|E9PJS0_HUMAN
PLPGEPQPEWAGAFLNALYNELYWSVRVGVLKGPKPAPVMKEQVMFYPYLVDVPLEVFVPGPTGSQAAAMARALTPVLRDRRVVSVCKFCLRPFLSLQDVAQLARGNQLLTSAAGGLLLLPSQAMQAKNVATVTNTLGPGATVAAVGVTGSRLAMADAAFVATVERHTDVRVLGKLECAVLLPSLHGGVLTFLRFGHVRALVAAVNEGGRHVSKADKVHLLQYFLGRLHAAGLLAAVLTGCALLLFSPFLSGAPAAAAPTEM
>DECOY_tr|Q5TBR1|Q5TBR1_HUMAN
LLKQTPSGLRAEVRLVRSVLEALEGPELSASHDSKGWKTDLTLRHELKVAGLAVAAVSLALGTEHGSYGLPLDPFKLQYESLRVLNVDEPQLPYASTCQLFCFNPNLKPVLQYVKQMTDMSQMGSSLVMRPGSYDLVLVM
>DECOY_tr|D6RCC3|D6RCC3_HUMAN
CLGLLLLSGLVLAM
>DECOY_tr|C9J4X5|C9J4X5_HUMAN
PPQDDCDELGNAMHCLRDSSERTRRQRRPSRSEPQSSDKMKADSRAESEAPDQFCQSHLEMRQRANEVLELMQTVLQKLEDGLEQSNLLRAQLLQQRKKLQNLDDKKEKYEYVDDLKELTQPALRLSPGLQQDGDQDM
>DECOY_tr|K7EN09|K7EN09_HUMAN
SWGSCCLSVRKKQKLQQQVRVKKAPALRVGKRGPRGKNESAAAAKTKSX
>DECOY_tr|H3BS87|H3BS87_HUMAN
LKVEEWSTETAAVSFPRLLSPCGCLLAAASFPRLLSRPPGRCHEVYLVKRHSSLPAPGRPNLGTSDERLELRLDLDELGNESAEGTSKKSKNKKKKKRQKLGSAHSQESPVTETDDGDKTSETNRGQRGKGNGPAVADTLACGRSX
>DECOY_tr|H0YN64|H0YN64_HUMAN
PHETRKMMKLQQLLSAMEEQLPTLKPSVVPRPQLCLAGLRLWPSGNSSPAAALALRSSSLSGAWRLERRFWGGAVGLLRRTVPAAM
>DECOY_tr|H7C2S9|H7C2S9_HUMAN
LVASWGPLLAVSQAAAEEYGTTGNLQGAFFRLQVLHTELSPTLRQPDLYDYQVGYGPQLKVKAELRGLCTLKMEQLEAPLTMSLGQPYLLDSDMGEPE
>DECOY_tr|C9JAW7|C9JAW7_HUMAN
MGGPETGRPSLCPEPKSALHDQLPGQRLPWPHGRRPPQCKLFPDELRRLGTAQPQTAPASPGLPYPPTWCHASLTPHGGPTHECLLHRRTGGPVRSGADSGCQLGAQLCLGGSEQRLVKKHAPKTEPPPQTMAAGLSLTLPQRARSGGHAQRV
>DECOY_tr|A0A0C4DGG3|A0A0C4DGG3_HUMAN
SKLQLKLEEVQGFQVSVSMEALFQECGKETVKQCRYLDLHCLNGRKCFFSLCQDTKVNCDSLNLETLSRDTTTGVATLLNLSQDTVHNCYSLHKLSLLPMRHLLRLLSADTLDLGARLELLVRNKLRSNDMQGRPNDTPPSLLRDMQAKDLGEVWQVDLRTLLPCSSSCLASVALWSCGSLVLRGLPDRLNLLWSLKKQSLNTWSLDLSVPRRQLLGSLMLPTLKSCHNLDRLTWRKLDCCRWNWRTCRVMCVCLDQHSLYSFVAMWVREHMVHAAGDDLPLSDPPPSLPPRPLVRHEMQLKCPPSVSPPRPSLRVPPRSLSPGLQRHLREPTGNLKGSRFHRPECLGPRKPPEEGESEPEKSLPQQNENALSNERTQLEHNLKESLRESLKENPRRKRRLKMKKKVEEPGEAGETSPGATPSSRSSHDSREKTPPAEPLEDEPEKQRRFLKPNALARMDEAKNWRRKKRSFKLDKEGKPLQQQFYTLSRSWWPSLSSGLPRPPSLHSSSGPSTQLSSRKRAGSLEQKPEKRKKRYLHVDDKRRSLLGDPPKKVSHEDRRRSPAEECERRKSAPEQGKENRDNKMQKELLSGPLNSAKYFGPRKGKQGKTGAHNKCPCEWCNPLEDNVVGESKEKLLCGPHLLENCLSCEMLMLNKFGEEEEVTDKEGAEGCVLCVATHPLVPALCRQMLCSKQRMGPGGKKFM
>DECOY_tr|H7BY93|H7BY93_HUMAN
EVLFSQTTNRPPFFDPLLRLEQPQQYNPEDVVASQRASSDGHKPMRQQPGVTSVHEVEATGLPPLLNRNSLPTPSPSSLSDPAVPRVARGLLEEVRSPTEACSHSTSLPHLRTPPPRRRNTSQVTYSLSSTSFEVRANPWRNTSLLTSSGRPMLKLDDLDLKLDMLSLRNPQLPMGHVLLDNVNPQRHSAQCLSKMSQPRVPLVLPHLESLVCSSESDRPTVAVNSEDDSAFGEWHRSTLQEMCSVKVCWVSDFVYALVDKEMCYFPALPPYGKLKQETAAEKKSGHFGEELDLHDFALYEELLGESVLLSDEERDEMSCFSSKSALSSKAHAYSSSFHKKLRGLGFLTSRDEQSLTTEYSASVASPRSPYRLYGESPTLLRQGLRLLHPFSATWQQCEEQLKSTHVSKLQEYLLEDLATFMTQKVETANQDLEGYGWSFDSSGETSLGAGTYSPFASLSNGTDASTFX
>DECOY_tr|E9PMA8|E9PMA8_HUMAN
MLHPGTTAWLHDGHLHGAREDLASACLPQLPPSWARGLGPHYLSQRGCGGAAPRRLQGRRRPRVALQSSQREQASPWPNASLSNKGSQPMSAPQSSAPSRE
>DECOY_tr|K7EQ90|K7EQ90_HUMAN
VQVKVYLFSFVLSVCAKKNSTAVLYLNNKHLWMRFVGGHALLPSLMGEEKEEMLLPMFHEVESM
>DECOY_tr|E9PQR4|E9PQR4_HUMAN
ECAKLSDFSSLALAFAQLACLPYNYDMTFVDEARVGFQMVLYDPDNGHLLQFKNVSAQTRVGHFNLVYSQTDDNWVPKTNQLELLSETKNNQRWALLTEHERNRPLSRVEHVMNMGPVLVSKRMPKGFGLVNTEYCVAALERQLTGSELTSSSKAQPNVGNDYVTKFTGMLNRSKLGLYSDGRGSLDTPDVSLLYNSKTKKRKRSGALLFKKVGDREDLHLFYTPYMRGDMKKGRDTRLKCLTLGQPARPLAFEELDQVEVDVPQEPATPSPASAAREVKRSSTASSRPTNSNLQSSSSSNEEEDEEDEDFSMSSSLKRGQMTRALDQGSRPEGGGAATEGADQAHDSQGVTLLQVPGQAEKSDEALAAPGSTKGKHKKGKREAAGGQGGATAAKARKTASAPATRPTAGLQVSALSDAEQVQYSTSGSSSLYSEVLPAQEESRQRRARSRPGDANAQVMLPERKKKQKLQLQERARQDKLQRQLRNGEDDLVSDYSRWSYSLRTHSSVGEM
>DECOY_tr|A0A087WTB0|A0A087WTB0_HUMAN
LLGSNVFHVLSFYELLDNQLPTGSLLRRVSTNLSDLAQYTQNESKNRLHGEDCLVLGVSKGQLVGVHRLFTEYSLLLLPSSRVARGQNMFGKLEDQLKDSGGDLALPQRLGGLKWGVENYWKNVLSSPSVVVKEADLKPCEPSRQLLTWMLTLCQLKTGLGMEDAMLCGHSGPRRLSTVCEWLKFVGREQHRPLKVSLLPDVVVHVPKLKEDKLLQDHASLPPPEYLVLAKDELPDHLRRAVGRKALGLRASGLPX
>DECOY_tr|H7C1U7|H7C1U7_HUMAN
KLKLQPRQLNQHGNQLLWSRRSWLCTSRQQRRHEVAWPGPYAANEGGLWQRSCLLYLLLVQWKNYCPRQFKPKGSFALAVLLYQFSSLFFVTTNEYNQLNHEDLETENDVHSSNWFGSGTTNCADKSPHWVEYWPQKQVWFFGLSQFGLCLLLQSLVSFLLAGSLLGSPRPQAVLKEWAPNLSMTFVVVLLLALDLFLFQFDGLNSLLSYLLTVSFYQLLSYLAMKFFVCFSTLLARAGRELLNPVCSLSPKTSTFPSAVSAELESLSLGGHRKALAGCDNAGDGCMGVFYDVNQLAELLQKTQDPARMAFVTGHLMKLPVLDQFHELLVSFKSGNMAFHRYTM
>DECOY_tr|E9PM98|E9PM98_HUMAN
WAMRSQVALLEGNVRDFQRLLQRAVDTEQAKVPDHVFTNKGTGPPFDGTCLKYLCELLTKTGAGNPGVLLTLPSFFTLLKQKDDELGFRSVGLLSKMERLSM
>DECOY_tr|A0A0D9SFV9|A0A0D9SFV9_HUMAN
CSLEGRGPAHTTPLEFPHHYPGLQSLASPPMNHLHQQQWGTVSGLHLASATNFGSLSSLDASSLSYETGYTTSLASPYGGMGQGPLTPTAVSVVPTALSQASQSNNRLQNVSPMTKNSGPPLLRVLDKRPNNMGLNMPPPKSAQMKNNLNGPSVLLGPSRNPNGYGNGASTGAGSTLDGGMLG
>DECOY_tr|A0A075B6P7|A0A075B6P7_HUMAN
LLLTTTWLSVSDQLDLSTTLQRSAVASCDPHCLSRVNVHEEWDEPPPPADADRTAFLVRHECENMVRSKAQNDYLPMPTSTVTEVDLPVDSES
>DECOY_tr|M0QYT1|M0QYT1_HUMAN
REPEDTASTSVRKMSRGVSPRTTPLGPSPFRLLPQLEHSFLENTLGLYNHLALFTRVQRLVMLLQVRVVLSEPKYTFVASFAEVPRLLVTSRDARAASVRTQPHTLVDLLSLLSNVSDGPVVKEVVCKEGDPGPLCLELLGDQVVYLSADPQGRPFVYDGQGRLQFVMRHCLELFLKPEFHGLRVVKNLMYX
>DECOY_tr|E5RJM1|E5RJM1_HUMAN
GPKNYRSRKQVVGKTKLLRQRVPDAM
>DECOY_tr|A0A1W2PQS4|A0A1W2PQS4_HUMAN
LLGSTEPHTGEGRDMEVKTVVLRKNLHGESVKSX
>DECOY_tr|A0A0A0MQY2|A0A0A0MQY2_HUMAN
SLRACCAELNNNNQLMCQSVVGEPLEPRFRQLDHLVQLDLQPSSQAM
>DECOY_tr|K7EKS8|K7EKS8_HUMAN
GATTGPRSCVSRRNPPWLPGAPLPAPGSRTRYHVRGGMAPQLRKCSFSLPGRHGPPRPLATDPGAQLGSRAGAAAGEGPHQQLLQAGFLGRGGGLGVGGRAGKRAPAAGGQAPQAPVAQLARAFSPRGHQHHETGPGX
>DECOY_tr|H7C453|H7C453_HUMAN
PSFTAMELSRVQWLKETKQRKSLNQLLDNFQMMGMPTLCFARSARSLANVFDDYDAPTLHLRLHHLYQMYAQQRCQVLQHFAPRALHNHAHAPSRLQLTEMVLEQLVFPSLVKGAAGVCFQHVYNVGKLAALGLLKWVDDTYPPRSSFNNPHDNHRRAGLMELALMGRVYAAHLHHLSHPNVPQSHTEEEPPPFGGSVLPSPQTTLAPLSAGQLAPFTSAPHVSSVTGQGWLECAVSTPLPLGPETHYPHVTLPAMSPVPFSVATAALSPPTVSYPYQAGLFAPHVGQPYASSPVPFVARPPMHPMPHAPHAPHTLYQPSCPLHPQLATYPHLGPSHGHGLGPGPYLSSGVSLVPVVTAAATVAAAAVTVPETGPGRGGEPMRGGAEGGRALGSASCSTAGREATSSGGATQEYLWFWQHAVEFLVEPYVGGKGAAEEVAMCKAELMLNDQKECQVLRAQLENPNLAHAHPLCSLALEAARNMSAVRDRASRADALSAVEPPTLHGDWCEVLLTLAASGLEMAQGTLWSVHSSYRTSLWNPSVFNHLGLAYLGLEFACLHLRNHPGQHGGSSSPHTFLSTSSNGGKALLVKTALEFYFHAAAESPQNPVHPAHSERRPKGRYGVEVKTRAAGGSASRRASGSSSSSGLSDSSSSSLSDSDQRGGWSTPAWGRGLRRPSLTPSSDSTTEPASSDLSAMGTKKKHRPGPSGWRGGNYGRGSGLARLSPKVGERPPTLAAESPLGECPSHPSSEPVKNETFGETPGPGAGAVSGPQAPGASGSTLPQLAGPASPGGKHSPRSQSATTRPSSSYFSSLTQKPHTQSREDLKLDLKKLKLDAQKDYTLMLALALDKGRRETGECLLPHEAESVTKTMGLAAVAAEFGLEEDGPTESNWRNSPRPSGTPSVVPACLVDFLFSALMLPLVRPYDCLTGRELEERARCMTSMESPGLPKKLLLAAVESEQYAKLVELKATSAPRPQLELAFMGRVFALNHHERPESLVTLLFAKASLTNTAVWTRSTQSKVKKNKGAPPPEKVLDPPNALLDQALEVTRLSAESSYGHAHLAEACAFLVERMSEQELKPLGAFLDHEEGAGGEKAEEEGGAGDQANLYYX
>DECOY_tr|M0R281|M0R281_HUMAN
LFRAGARSAAGPKARSATSSRRRWTWGPTSLRCPM
>DECOY_tr|F8WB73|F8WB73_HUMAN
MPGWDTPKSETVRVVYAEQLAPGRNSLNAAM
>DECOY_tr|H3BUC1|H3BUC1_HUMAN
ESTLSSLNDVQGGALLLNMDSFTSVVQQLYNSAGKVCCNYGFVLVRVLEPNDLLGVETLQRHELTLKNPKDLFHFPQKLLGELQPFLLAFGSEGLELEQRPNSGSGMPTVVLGPTVLGLVQCKQPFKLELALATEMSRKRTRKAHRGCEELSLFTESDAM
>DECOY_tr|A0A0D9SFJ2|A0A0D9SFJ2_HUMAN
MKVGLLNDQSMAQVTQESEAGGDPLFLSDHSFRATKG
>DECOY_tr|C9JZL8|C9JZL8_HUMAN
FLLCAVFTELKVLLGPVTAMYGTLEGRPRATWAVETAYAVCALCSFFTAALAHRDRSGHSLFQVYTTPYLLSASLCFLAAYCAFTLPFRNWSLPRFAQLGCLEVLLLLLTVSFCFCWTFMSWNGMSGTWAGVSAVLSFAVCTSVLQLRLLLGLPQTLRAPSGVLMPSGLGSSSTTTTTLTRTTVTVPM
>DECOY_tr|H3BPA6|H3BPA6_HUMAN
YLCFHYLRGPDPFRSSAPHAAPFPAHVTLAEESNELSRTLLDPKPYHLSRQHSTRNQSCRFFDREHRGGHAGSSASAQVLFLLSLLFLTTQLLSQPTM
>DECOY_tr|C9JVW8|C9JVW8_HUMAN
KLTEVRPVRQVPWVQVMTKFKEVGEFELELVVDSTDYNGPPALYTVTRGRNPPLMKLKHLLSNESVLGYLDGGTLHSGRVLKNCPTFDKWLRDSLASVNVRGPLYLSQTQSSLDSLRPQLGDFLAGMLGPGLEVSLKPGRTLVPDGVSVGSTEEYVQLTAMDGERLLLEGVLESHGRVVLEYMAAGAMDCATVVPGSVGHVYGFTSKEDEDLKLPKLSFDM
>DECOY_tr|H0Y9L8|H0Y9L8_HUMAN
ENQYTSLTVHTSHALGAPTDAQHLTRGPFYLLDGKPLMFEHVRPGRLEEAEVSYREALPVTPHYRLWKHEGELQLLFVEVDDYHPPLGQSGAPTLYVNSGVLSGFYKC
>DECOY_tr|A0A494BZT7|A0A494BZT7_HUMAN
SASACSDSSGPLCLNCHPLTVGSCERLPSLTFSNKNNNFVSVSLAHELKDKLLDREKQGRSWFDLAVDTRLEAGANSLFLFMKAQYSVGDVLDYYDLFKPLADLLGAHKMDMEDFLFLRSACASVNRGLWLQLQKDYLTLNSAHPFHLTAVFLHVYDSNLGGEYLNEALKSVLFKNGTGTWGHLSLTLKKPKPPNNLFGFVANLLKKLALHQGFLNDDLKDQLARESLRKSQGCCEAFLCYRLPYLYGTLVGALALGLSLPEVAQVVSPALLLLGLVRAGKLMGPGAGGKQNRRERGVPAAALGVSGTGRGASAM
>DECOY_tr|H0Y977|H0Y977_HUMAN
KSLLLECFLTKLDDPLLGNAEDLLFRRDLKKFFGWKDGVQRFYRAQSEMKATEEKGANLLSKFKFRAVEKSX
>DECOY_tr|G3V5B8|G3V5B8_HUMAN
GEGSTEYEDEEKERLHCAPAGHNERTQATGDNPASLKDKKELVKVEAKQQPMEPQLEDDSSSLCWGLDEQSGKSRKQPPLVSDTNSKFVPSKRKLHAKAQAESCTRYPENAAGRQACLLSSTSKPDKPKPEEESEDSSSLTRWGYDGEQSM
>DECOY_tr|H0YAJ1|H0YAJ1_HUMAN
LTTLGVCTFLTGLLQSVMHQDHGVCLAEALLFPVALTGSFCTLYHQFGLLLCLYWPPVDEKLYLMDKFPETPLPTSPRDTTEHQRTGELDEQRAKMPACTQARRTRPQAWPWRAGSPGLPLVRAWSPLKLMGCCQRTGGAPTWVTRQGDARRGRKEAVAGKLWLQQVKL
>DECOY_tr|C9JTG6|C9JTG6_HUMAN
VQSLESNAWAYQRLLLQRAYADKAPGTCLGSTLAFYKNQWESLHVRSSSSTQM
>DECOY_tr|Q5JW48|Q5JW48_HUMAN
KEHQPSLSKLPGLARDRTRAKLNAQTEAMDRAEEADDLEHQKRAKYALNTNAQQEQGCRVPCLQPRADLHGPGLASVAEEFRKQYKSKVSQKLDVLDQRMALKRNDEEAQYALKERRVEKRHVKGLAEAKKHQEADLEAELREV
>DECOY_tr|F8WC92|F8WC92_HUMAN
MLNKWVDPSASAAKC
>DECOY_tr|J3QR48|J3QR48_HUMAN
KEMHETSNPNTVNAVLQPLLEPWQNVPLEACALGAVCQSASSRPYTETGLTQLVYKNVRREANADLALRWQQYQKLDAPKDSTLSKNLQLGAARVAVQSNGPNALRVSLEVLFTPLNEVARAELKFQAAELERLDPSVKTELLTLLEM
>DECOY_tr|J3KRB9|J3KRB9_HUMAN
TAKKTRLVVGSAATSGKPNLTDESSRKARLSRLSEFALSTSKSSKSMGSSAAPLRPRVDPGHGGRALAPNWKPAARSM
>DECOY_tr|Q5JT44|Q5JT44_HUMAN
GGLTQCYQQLLAHEDEVSGTTSSSDTLFSGNRTEMQARLTAYQERLSHTDDHFLQPSQSPTELNDGELVTQVPLYGRLPKHAFKKYRSKFKNLKVTFRDVDEGSTTPLCYEVMPYHKLHKGARTGSFFCSQCVDYNFKHLRSRYFGVLPCKLCENKCAQKHATEAAARVHLVPLWVMSQPELHM
>DECOY_tr|H0YEQ9|H0YEQ9_HUMAN
LVTDVGRPPAGESSASVGHPLVHFGRTTDTSSPRASRGGPPLVLNWSLVPCAGLPTRVLEPMTX
>DECOY_tr|H0YEV9|H0YEV9_HUMAN
DRQSMLMRAYATQAVAYLHPAMDRRECKGFMHMKVESYVAPARGPGLVLLSPGAYTHLLSAGRYRQLTHLVSSENLYVLSALDERLDCSPANKAEVDDEDVDLLAGDHDKLRVKVGEPLNLEEKSLQSALSFGRDHVLWKVETENWAEEAALQEEKTAQSHAHSAAESDRLM
>DECOY_tr|A0A2R8YD79|A0A2R8YD79_HUMAN
VNLNELQLLHVTYYKSVDESLKLVSFGTKEFLMEQDDTPWYQAKCVSKEEVRLNLMVVKAKTQQWVMLWFHCCTNPLPGQTLLYRSQAEELDVLSANLYDNEANQKLRVSHDYPSVRDRYRNRNNEPKFARVHPYDHSERNLELYLPQRRWQTDLEEFREELTTPM
>DECOY_tr|C9JV05|C9JV05_HUMAN
PTETTELLESYQSACKHQSFWDPRPGPEAFKPLRVSSARRVGTTGAVQAASTPPRDSGLFDLPQLSGLRDWQVGAQTVSYSWGWNQDGRSMVSSALCKLRELSWPETPGTSLKLKHGTGTAM
>DECOY_tr|I3L4W9|I3L4W9_HUMAN
AKSGSGQFPMKEAKAHPDERKDMNHELFCPLKLCTLKNWRHVCWHFEPKPALLRKGWFVGGGATGQLPKCAPEQRGRKSEWQSGQADQLLLAVRLRSAPNPLQDWWKKEKLTLSVYCLLCVALLVLCSVSVGLLLHQEFPREYSNHKWTSPSWESWTTNYCQAWRARVRAYSLGKSLTSAARLLSPELYTVNX
>DECOY_tr|V9GYF7|V9GYF7_HUMAN
LYACRHELLSPNANSLFLLKKEGEETPKAEHQLWNNELYYQLCSE
>DECOY_tr|B1AN91|B1AN91_HUMAN
MQDSAATVPTSAALHASEVTGYVVPSHEPVQSPLQQPPTPTSTRPGLPPTPRNSGGGSMLEETLKDGGQNPRDRLLKKTRKEAPPPQQQTPVLLPASQYVPQSPYFPTGYANPFDGPGPGPYFPGPGPPQVPYQQPPGVYPPGSRHYQPLCYQPGQPVPYPMPLHNVMMLHQNAQYVATPTQAGRPLSPSSNPLTRAPPQLQRPQFFPRSTQPQSKN
>DECOY_tr|A0A590UJ86|A0A590UJ86_HUMAN
VWSWMKGPKGLKLLEMKELSVKRRKPVYRLVLSGAKELAEVKASHTVRDVDVENRVLLCDNRVRLGDQAAAGGTLKLTLFLSSDDGLHPNDTGGALSFGLGSNRGELTLEEYEYDADTGNKVLPSLHSHSVFGHVNELESLKNESVHVLEPGLVENTLQPSLHEQPPTDEDQRYKKYTTVLCLCDM
>DECOY_tr|A0A2R8YCH1|A0A2R8YCH1_HUMAN
SLVECTPMLLNECNCECHWTPCCQGSVNKEVLNMDEACNLLPMPCLNPECVCYYQPCCFHTSNLDVTLFEG
>DECOY_tr|H7C400|H7C400_HUMAN
TLTDDGKNESDVFHTALGRAYVRDKGRLFGTLALFYGKLGQRLPLFYGGGVD
>DECOY_tr|F8WBX4|F8WBX4_HUMAN
AMRNCGRHLTGPKTQRLHRLLLPKQQSQAPCALMDCLCFVKLGSSEFSPVAGCDVTAVDKPPPEAVRLQLQALTSCAEEMEQWVLFVDREVGAGPPKLKGKRLSNWTMVNDGKDTSFAPFEVCERTEAFAHRFSHKTASLKDLFALTGERGANFSVTYVPCPLELRAQLLLKESEEPVDGVVFYYLSELKTRDGAELLADRLGAESVTLEVTKLEVWSLATALSQETVPTANEQKWVPEQSRVLLNFETLHAVQEQLVMTLARECLDLEGELLGGFDLVLTVCQELLVGFLRQKSSTLWDRMKQYSEVAQTLHEVFQYLLEKSATLNYRVGDERAYLQPFLGDARYSVARPGLSAVYDECHPFGLQSLLKQLTKLNKSLGHLQLKWESSLLSQEALDKTTNLWGERQQLQQESLTSSPGKSEM
>DECOY_tr|M0QYH7|M0QYH7_HUMAN
EQWEMVGSWALKFNNVLQVPGSNVGGPGVAKRQTTLVRQLASVFGSQDYPLLGMFKKKLSSYLLMLRVVECPSLHPFLMCGAFGNGMRLCLKGLSDCRDNTFHFQALQSRNFLPGLTTLLQQPLLQMLKLQPWQDTELNEGQNVYAQCPLRKTKLATSDSYRRKPEQWELVGSWALKLNSRLHESVALGGLTLGPSSPGLPGLAGFRVAGELARAPLPRAAPASHPSPPGARPEPAPSDQSSRAAVVEPPTAPVPAGVSHPPLLVFAVGLQRGAPTPVAPRSM
>DECOY_tr|G3V5E0|G3V5E0_HUMAN
RLSVDLQPFLLLCYVLLWLFLLFYMMDPQQVLQTLSDSQPSHSGLSMAEGSSNKAMSRMAKHSRKEM
>DECOY_tr|H3BTM0|H3BTM0_HUMAN
RMASQLPSWFLFGLFAFPLSAVLLALYLPTFLATCLLQLCCPDDRARKQEYTTPLFSAARLDVLWYCPFLLAWSVCHLASLCSNPFPTTYLRV
>DECOY_tr|H7C4G2|H7C4G2_HUMAN
SPYLYELSAMEGHACPCLSTVWLTGSPCLLVSAPGEGKVVGPGGFESSRTYLLGSYRVLRMCGVQKRPGPTARAQPGANPMFFLSVGGAKKPAPAELKQELKNVMSQVLTGSGQGPPQANEESTETDSWDWDKDRPPVRMSPKVPPQX
>DECOY_tr|A6NHN7|A6NHN7_HUMAN
DLDEEGRPGLEEYLREVALRLNLMSELMRSDMPLVSYWLPSEALCRSEPQLYFVDRNRTLSEPKCSLYFEYKFVPRNCLPRMNREQELLPAEDRKRKEGPGTNNPLLTPQWTSLKSNLEQVFTLYYLDTFLNVRMNNELLYQQLGLCLYYLSDPERYEGNRPTLREVFQALGYNLEAASCALLDKERLMKPKASTEGNAKYSQVWKCWANVGYSYNLGTCSPQSSMSRDSCSESLVRKLQKRGMRTPLDQETSVDEPGVLGCDFLFDVSPNLDLPKNPFDAELDQGPEDLVNAKMVAMALVDRDAPGFLDCDELLGEASQNSVLDCLDSSKADLEEAEALMEAMALLDAELPNSPKLKVLEELTEVKLDTSELTTPLFMPVPVPLPMSFPVPKVQCYLHMPVPVFLPVPLPLVLVQKPWEETQSKGKSMEKVCSVRGNQMLKPCMAKAKRNPTAPPPPPPPTPATPARSKTVPKLGLNGNEEPRTVTNSNEKVTQSPTQKPSEPSQSNLLSEPGSQTDLNPQNQQSYRFLLCQQNCFRHLQRGWHLTELKLGRKQCAHRCAKACYWLLKYKSCDESCFDWTSGDLQETVRGQCTQSCYTCTLCCLGKKDTFLKQYLLVCGESCFKSEVGSRFKLELHKLERQCHECQSVVRGRKLFDECCRDCCFQFVQDQWDLVEKPGSFLSHCYHCSLHLGGEPSRTQKFTWCSPSCFQYVRTDKVNYYCPDSLRRSCFSCRPPPGTLGAKQKVYSTTCCLSCFLSKTGRNDVHSLMEFKNCLKTCWVCPYRVTKKKNYAGLCTTNCRKFQQGEHFLLEPGPSGKTTYLYAGCQDCCNKTLKGNRAKFSFCSDSCRLHVVSGNSVEHLVEGKTQCLSRCTADAPDGSQPLRPQQQAEYLSLCVSTCFEHFSGGSGTQAVVSKDTNWLKKECFTCKKTGSKKPSFTTLCSSSCFLQPLKRGQYATQKGQLPRTCHACTKMTGVARSGRAQSVSRSLSRMPRRSRPFPVFDEDNPDDVMADSDEDSVPLSETSDVVEKPPPERRARVERKSQRVEPKPESKAATLGDGPLSPHAPPSSGGKPTQSSNLGDGLTEGVSPSPPANPSQPQGQPLEEEQGPSRRGATALSTTEEEELHPSQLTLPSDPALPELLGEPSCSNAGAGPDPPVVEPTQGGPGPELTQDGADWALTGEPGHDVEPPSPKAYLLGGLGLLETAGDLVGPKDELGAPTDLLDLAGSSPSPGPPAWRGTPATQSELLDEGFEMDVPLDGALKPEPLTLPDFPSPFDSPDM
>DECOY_tr|B1AHD3|B1AHD3_HUMAN
DELGETLDALSEVYYHPVLDHQGAALYAQAEERLSVGTLTLVTTMGRCHGFLLDTERLDGVMLRTAPDLSFNETLCEFM
>DECOY_tr|K7ENL7|K7ENL7_HUMAN
SQPSHARGLGGGAQQSEQTQSWCYRSGRPPGWNVRGVLACNLVVQQDPQKRMGVRVFSNATPNHYLQRVSFAQPGTGAPLRKWNGDDYLMVTRASSCLVTESM
>DECOY_tr|E9PLC5|E9PLC5_HUMAN
GAGAGLLFAGPKLLKEAKLNLDYKKVQNVLPLLYPVGGVEARLKTGCLKGVPFTFPKETLDPCDVVSVQVDAFNKDLKGQMVGALEELSPVHFSFEACAM
>DECOY_tr|J3QS87|J3QS87_HUMAN
TVCTSLFLKDLPNALLMVQTLAAPPQLPSFPSLETGSPPQKLKVMKSPVAAQLVLKSVPLPATNLMSVVVVLVDRPGPPCKEAFHFLRLFGKNDYATVPLASSKPLSELPVHLSALSLEPKGPPSGQSQFSLPQFLPSGPGTSFPLLRPAPTTTPLLX
>DECOY_tr|H0YC06|H0YC06_HUMAN
DAEQDLFEARSTSTRCSQKPPAKMGRSKELMGKTLSSDNEERNRYQKPRLRVPPLSGSSPNQRRYTFHV
>DECOY_tr|J3QS61|J3QS61_HUMAN
VKLELKLQSKLKRLFFHHFKCMMVFSMDYLCKDAMDCKELM
>DECOY_tr|I3L0J8|I3L0J8_HUMAN
PESARFLRMGLLSLARQDAGPYVTEWPVPRQPPLSQLYRARVEAGVAQLVAPSPTGLVMMLLQLQHVYKNGPFLRRQALMEGFLCGVSWLDLAQTYEHLSLMLEPRAYRWTAVYETMFYQHEAPSTCLRGAMGFDGKLLECNENVLLNSKPLRDHLVQASHMKYLRGLLQYLFRYVHELTLPQSSHLLQHLDSEM
>DECOY_tr|A6NHK2|A6NHK2_HUMAN
NSVSQLLTLNDKGLMRLGLKRQKSKTSHLEEADDLVLNMYEDFGLLCGERLM
>DECOY_tr|G3V570|G3V570_HUMAN
PYNTQLQASRSKAELRAVQQELLANRKQLDDLDQQHTHKRRNM
>DECOY_tr|C9JUU5|C9JUU5_HUMAN
TPNLLHLHNDLQHYAAYETAVANMLVECTLTPKDELLKNVLSPLSATANRSLGQYPKSLLSSLFTGDTSCLLTCHHYATRTGKLSATGSKLFQGDLLLDRKFTAQVDLQPQVANLRAVLKLLNERMDKKKYTTFFTLNLNGMDHYVTGGGRRRSAKLLGEREMLNLNCEQWPNQRHGLVVSPSNQWFFLLKPGELNMHDHLWDEVALNQYVDNSLSQLLLGKNVKKTFGAAPVQCNCLLQFCKNMSFPLLM
>DECOY_tr|C9J6M0|C9J6M0_HUMAN
ADVSRMNAQTTKSKMHMEAKAEEEEVCKYVFKDQFKRDTNVFRARGETGVVFVDTEYVALCAVEKAKSALKECMSELASMLFTVVRMSESSEEDEVPLTSMAVQAM
>DECOY_tr|A0A087WYI2|A0A087WYI2_HUMAN
FESGSHRPTGDAQRPAELAVLRASEQLLPRLHCSSELLNQSRSCHNLPFSSSTPVFLPAAHPVRAFAVYWAGPKMTDHSSRGAQPTMGGASPPPKSSLTVCVRWLGAGPCAKRSSSWAAGVVSGPVPPSSSCRTRMAREGSQTMDPLKPPWTCVEREEPQKRTAGEQSNMLNLAFLMANSFTTAEKESAFNLGYVRQARDWQHFTPTAQNKYLKGVLSYNLVVQQDQKVGVLRVFTNSATNHYLNRLSFGQQGKPLPVKKWSTDDYVMVSRAAQCLSQESTAM
>DECOY_tr|J3KQY3|J3KQY3_HUMAN
RKVKKLEQMSVCRLRELKPLSNNVQTPRSPNPLEGLLEDKLDLFNLFNSLKGVHRTLPDSPPPAYKGGGLELRTLFSTAVLFLSMKQREAAKHLDTFAREGLRGDPLNLLYAVALDKNSNVLLNLYSFLKRLALLQKVENRDNKYSTPSTPLSLDTEDGVAYKQGSLFDLLQSPSVTNYNECNSTLRAKCQYVDLLDLMNSKNLFDDYKRLVDEYHDTVDMNEVPLNKLEHLLKYWTLLVDSLSVTFEGSHKQNNEAMSLQLALLMSDA
>DECOY_tr|F5GYL6|F5GYL6_HUMAN
QTEGGTGWCLASVAERREPQGGATFNAAKRQQLNVKGLLGTETGVWVHNRWAAAAAM
>DECOY_tr|C9JQS8|C9JQS8_HUMAN
QQAPSGAAGAGTGLQLSAPSSHRSVHQAGGARLPGPHGGSSDTSSRQSHSGSDPKEFFSEPLKKRSSLWKPPNMVSNFLAELDTDLDQTVHLVQQGPPPLPPPASAPNM
>DECOY_tr|J3KSK6|J3KSK6_HUMAN
QAVAQWHFERGLQVLVESLGYLFPVGFALLQCMFFSDLPNQAVQQGFSSLNSQLHQSMKGKADCLGLSRHAVWGFLSTLSGPRTETSSAVANRAGNADTTAGDQLPKGAKEGSLPAVARKRPQAYGSRLYCYHKPCYKFGDELDYAYASRLLTTACYEKCFCRSHFKFGEASRLEMVYRKVQCFYCTDSGGLNQPFKKEMSGKQRWPTPARPVQGPLCCSPQSARGEQTLRRQLGLSQAPANEEKFALLQTAMKYKVNQNGVAVDRRMDTLTSVLTRPERGHRGPAEEEESQSKRRKTGAGDLKDKKEKDPRKRSSLTQGKLSLFSLPRSTSALLVKAEEANLDLTDSSPLSKDFMEYFQTLYMVMSKLDPEGVSAMKEGTMLPSLGLKEEALDFALQNKNEVNQEDLSDFDLLDRPRYHLLACLALGKSWSMTLDTVNVGAYGDTRQQCWGLKLSRSAVSERNTKLPTRTSNVLSEMELHLKDTEGTDYLRHVQX
>DECOY_tr|E9PR48|E9PR48_HUMAN
PRSFDPLGSPTSLGAGVM
>DECOY_tr|H0YJE6|H0YJE6_HUMAN
KKGPFFSRKFKEKKDGLSADPGSLSPLPLSQKARVLSQSENLATSVGQLWSLMEEEKDGHFLWESGNSRLKLFVKKKKHYNAALECLARHLALPEEGHYPMGLALKNAKDYFTLESRNLVCYLNNWSVHSAHQQMEVAVSETEEEEEDEEETRREEEGEEKSNSGKKANPGELDKRHGLYGEMQVSQGHRDPAPLTAPEDGESLPTDLKVFLPETTRPEDGTKSQGKDHQGPPPPQQLNQPWTGEEEGPSRTETAAHHSVPAEGATEGEEEQPGTEEARPEALRQKELELTTKPELAARFEAWSATKSEFAERKHLKLEVSDVTHGFDGSALYPEQALLWAEAVSARDSFQCVELLRMRLERWAEKWENMKRRESMVQQKLRELEESAQHRQQLLSEGLELCASFKNRSTELEANLGQHKYMLLEVSSVRDRPEQTELRQLLSEMWSLLRDAMSFRFKFDATDVLQRRTGACADLLAQWAASVEQKENQLAEKAEGAYATQRLTAVDQFQQVQVGLLHLREEFATHRVHFSEATSADLGVDEPLREKHEDLLGLLEAGTYFRYHLDYSAALLQRMTDLLELLDAWMENLGKDWEALTAAESHGADLRLELFANVNDRVEQGLAGTREAFRDKFRDLLTVHDFDQGMEPSSAVLKEESLWQELDDTRKELQFLHYMNEKRKRLEEAVKDLGAYKHDVQGQRLLLQEGEPHGASLLGQRASALKQLRNGYDEVRAQRQLRKHLMVLAGEEKDPLEDSLVYLEQEGLWAEAEDADLYYQQAENARDRLQRLGAAARERLDWSSQLHGRLEELDQCDLEAAEVLQQRGQLVDERVPTHGLLENQLTQKKNMFLQVTQLNTGYDASQALPRLEEVWLTEDELRSQLDKLRASSELKKRRQGLPELLDLRKFELSLDADGGEEGMSPVQAFLEGLEKREVNVQDERKVKLALRMNVSTLKDGPDDRSLQDEMASLKWNLDAHTQRLLDSRSAASLHQKTKETTAQLEDWRLHLAEKLQSVLATFQKPEDMLKKQ
>DECOY_tr|R4GMY0|R4GMY0_HUMAN
QCLNTNWLRQPNADQNTWGTSGLRDPLMMGTPTPPTLLLDPVDLKHDNLVPAEDHSSSSSSVCMQFKSCGLKMLGM
>DECOY_tr|Q5T712|Q5T712_HUMAN
MLWDFVHLADYTMRGESPTGVSDGWRGYDFTVVHYGLSSLKVEYLRDHGVRGTGANGHLYLLLPHSSALADEYWMQKDGQAKNWWVAPVTHWVGLTVDEEPQLYYNCTHNLGQDQKKPLDLFYPRVVFNLFLKLAQLGPCKLLLFPLALYLGLVCFLKRLRLLWVKRGGQLLLCCLFCVGGHGGGKS
>DECOY_tr|D6RDJ8|D6RDJ8_HUMAN
LFGVNLLARANRFFHDVQNLVYLHRHKKRLSLRRFM
>DECOY_tr|C9J4J4|C9J4J4_HUMAN
MPWGDALPRRLLAPGRPLPEALRSALLLPYPFKTPFDGPGGPAPSRLEKSLSVPPTPPSARGTPPGEEGLRSGGSPQSSVAPPGDRGSPQWPALTPPQLLGPPPPPDGLGYEPPCSNPAPPGGPLFPFSGLPPGPTATSCPNQLGSYLRSSTNLGRGPGALGGPLDRRSGETPLYLPPPKTSTLHSPSFLPHVLGPPGKAPAARFPSPRPSQAPLAEGLGSPDCGPPPLAGYVVDPSPMAPAAPYRLRPPLAPDGGEGARRLKFEGPEEPGEDPELEPGDLGLRRKGLTELLDTNRTSEHPESYETKYLLRVDMDTSAYQFRLNASNFLLLALECDCLVSLEYKKMGLAKRKFTFTVRQRNQDLRLSLQKKRLRG
>DECOY_tr|G3V5A2|G3V5A2_HUMAN
LNLLLLKDSTKEQTLKKLSVDDNQQAEQMVFREVMSPNYEVLYSFLDTAARSVQTDDMGLLVELAPLLGMNSLKTFFARDNQPQLTQSFACFKELFNVLERKQEEDTAEDTLQAFLDTLKFEDEQKQQYATNPNKLSELLLSGDSERAVLLSMKGRLEVYGSSVHGTRGWDDRQDENLTYKVRRRVTDTM
>DECOY_tr|J3KNU1|J3KNU1_HUMAN
VFPGSRASPQASCLTLALVWQTPSPLCKVEMSVLASLLDQQQSMRQLKDSSTTELSGSTSRRSNLVESEQEQNRFLRAVEEVLMNLERDLKEYRQLNEQLAELVLCFNDCTNESLNSLPGGALPEQLLGKSERSAVVCHVLPLQDNEEEEEAGTESFTRLQQQGQEGKAMMQELNTTVVLVFLNLGLFAGLTLFLTFYLAGGLEMAYRKEETQFDSYLDVWGDQTLCLFLTYLAVQLNQFKHPVFAGFLTVGFVSFVLMFFLLLVMLNAMDPVSQLLRVLRLALPEVAMCVHVRLLRALTYNLSPLNLENLFRFLLLLFVLLFNLLNWGKDWFLWFGNLWGLLVECLLLTLVLDDLTSFLEYKHQDLYSNRTLALTLANLVLLLALLLQFAPRHLLKQLYMHTLFEQMDWADKANTLERQNLLVQEERPGYSEHLTSQLPSRPRGLAAVAGGFGRMDEQTGGWGELGTHSTWQQWWKAENRDM
>DECOY_tr|H7C1A5|H7C1A5_HUMAN
CCLSVFGMEGFHYTGMQKWGRAVGEHFDHRGMCAQSRLYEMTLVEQLKTSSGEMLRQLTKLLSTPSKMNLKVLQELAFSSGDQQLNELLEEVTNASFCSNKLDMHEELLFKSRDDKLSQ
>DECOY_tr|A0A0U1RRJ4|A0A0U1RRJ4_HUMAN
VTDLLANMKQTKLPPNPSKALEPRPRRKKGKVDAEKEAPKDDVRRRKRKKNRLVEEEMEELNGDELAM
>DECOY_tr|H0YE49|H0YE49_HUMAN
FALRLQLLGGNSDMFFSTSRLSVRLEERPCRHSYT
>DECOY_tr|A0A2R8Y720|A0A2R8Y720_HUMAN
GSRAQKQMLSDFGLTEVKPNGLX
>DECOY_tr|A0A1C7CYW1|A0A1C7CYW1_HUMAN
FQPWRAHSLSTLGTSESALSPPNSSDLLELDVQAVYHSGTEQERLFLKTEKLEMENLLLRLLKQSHGM
>DECOY_tr|F8WEC8|F8WEC8_HUMAN
HDFMCEETAPPLRLFGPDDWVDSARRPAPPWLGTVGPWNLLGLGGPRRARTTSSRAGSGSNPDTAGRVLHAAGRPALRDPCRSGPPFSRVGAARGLLLSESFGWRRRLAASSLVRVAAAAAM
>DECOY_tr|S4R3D3|S4R3D3_HUMAN
KLYCLYLLLLLPVSRYMLCRKLPNYLHVKSLLLEWLEPSCLGFSAFVCMHSTWLKYRMMTSLALFGFLLTHLLNYATEKPLDVTKGEKMGVSQQNTSDSLNHFAVVFAVLVTLSLVFLYAYFLLTDSRLGFTNX
>DECOY_tr|D6RA63|D6RA63_HUMAN
GLRLPGLFKTTCKRRVSRRSQLRLPFTRFTARVKHWHWVCGLGCVVLLLLLSLGVSLAALNNGCKSSM
>DECOY_tr|E9PNI4|E9PNI4_HUMAN
AKNRLGQHETYELQYDTSSKRKRGNCDVGSTGLSSSLLDTPGPSMFDSLTSSLDRMQDAM
>DECOY_tr|E9PNE1|E9PNE1_HUMAN
LDRTSYLSRLMVASTNDTRSKFEFCLVTEKKRYECRKMMQNRKGERRRNEGKKKGERKEKKARRKAGRRKMRKEMKLTCLTAEAVKRWGSCFM
>DECOY_tr|B8ZZ60|B8ZZ60_HUMAN
ESAPDVTLSETPSSSGLTVWLPSQLPRDVDSFRTGPFESSSSGPKLPPSMQRLGARSSFPKVHGPLLSRLSQSPWLEAELHPAWPGRAATVEVTVSDESFSFNKLNGQYFLGSVSRVSLGSLCVPDFTVGRATRVFGTCGFVVAQLFGGMGTLFNVAGSGDANETWKVFPEAMNAFRSDLLRGRAVAKDLEMWGVAFMSWTMAPGQPSTVAEYLELKRNNQVLVNTYVSNNVGSHYEDPSMVRGLHKYEREPSWERVSCWFEAVRAVVDWGGAREFLQLDQTTHYYLEFALVVAGNVHVEQVGYLDEPCVELGSDASEWAKFAGQYGLNQANELAGDLRTRLYELLRAAAEPHFMLLSPFMWLDQDWFVHGWYCERESGNSLGGPSLGHCLYGPKAPQPLASLLYYLSRGLARQLQLPGVVDLGCEVWLQAWAQAHATYLARGAQLQLAETLCAQAEAQSGGVATLFDWRTAEEGEGLTLDPPAPTWLM
>DECOY_tr|A0A1B0GWG8|A0A1B0GWG8_HUMAN
RGRHRPLSRREMGAPSALLQSLNYDAX
>DECOY_tr|B1AKV4|B1AKV4_HUMAN
LGEDNYTPSHKPLLSQPKVLNERPWSVEGTLLLDEGNMSDLYQLKRQVYEVLLELREPDHKRCNFFRTWLAAALGHDDSLLGEDYGLLAAYFHNTMLLMKKNLLYPNVKWSKYLPGTFGMAELKLTFAGKVEEVPQPSKDTTSKRHTLTKRYNLQLDLGPLQESGGCRASQSMQPWQSRTSLRADGQGQTPSVPLRLSCVPVWQSLSTQRNLRVVLLAM
>DECOY_tr|A0A494C1K6|A0A494C1K6_HUMAN
AGSHLGEELVLVGTKARQRVHLADVFGEKAMGVPASQGQVLEAM
>DECOY_tr|H3BSR0|H3BSR0_HUMAN
PDFVEQFGKTNFAKTCAMKKRVPKQVQVLLSLLLLVLVLGSTLGLLTGHKTTLQEFVGKKKAQEVFSTFLRMRFSRLSGEDAWRMLVGLGKTLMVDNAVTSCKFKALNELSSSGDYVAVFRKNCENSHEMQYDLRFLYKLKAPTKALTWLCDVAQGKPKTEEQEVQSRSVLGDAGSLEFQCDPLPNLLGGLYTX
>DECOY_tr|E5RGN5|E5RGN5_HUMAN
SFDLVVVGLVTLVLGLPRQNPVDGLALGLASGNLFLAVGFLVGVCLALLFRRRPGWSLTRCDSASGLLPTFLLGLLPSLFWTLSYYQEPLSETFSNCTLRPM
>DECOY_tr|B1AL80|B1AL80_HUMAN
TSMTHSTAENDDTLLFSGELLQDQTMCLTGDTLLGNHVDDLELGSYLHLLDPYPVQEVLVAPFVSPDELQHLDDDM
>DECOY_tr|A0A140T902|A0A140T902_HUMAN
PGGGARSFRNRPKLMETFPVSFEFKGWHYWSVGQHDVTSGYLGNLNAYHCRNYWWARGYSVACSLLLSNPRDRDASFVSGSHYSMSDGATGHYGELHRLYYEAASDVHFSDYQAFVAEDGRALDRVMSYDGAQTLSHLAENGLWFEGSLNGFGHAYDEWRDWFDTQGDRRMQFVLWGGGDTEMDCFVNLRPRENGNLFLTSRTSAGAGNQMEEGCRDPFPRLLGGTTFSTSVPPLLSQGWTAQRLANYSTSPFLGLLQHSTLGGPLLLEQTQGGPTHFSLLYGARPVPPETWTLLARTPTVKEAELRDPAELGTTFTLSAPSTLNPRGLRGVTATYNTHLVLDHLPYDVASGPTEAQLPPAGPATVQLDYTDVPNQPKPWHLVAFGETLNLRALQTPGDPVTTLFGTLPESEEFRGVSVVTVERYAGPLLGQKLQRTAQGDVQVSQPEGGDALQYSKFSDVRASPPPMWNKVASTRELESFQLRDPSELVPSLRTATGQLSDKAHPRGLGYLTLSYLTGRSLRDLVASRHTGPVMLREQLLRPPHPELTSPSPVGRFLLFSDFAGPPAEWNRLLSSTTVDTVSLQSRLRPSEESTQGAPALGTTGEASLPGRKLGEHLGYLLRFYPTSPELGSLLKLSQDGDVLLAQPQGNTDEYQVVFSDFPGQAVSWSRLMSDPTTDTVTLVGRLPEEPPEPAEPALEPAPTDEEPATMGLASVPGRKLGGLLGYLLKFKKYGPELDEVTVRTQDAAVPVRAPQGDTRDYQVVFSDFPGQAVTWSRLLSSSTEEAVTLEGLHPPLKEELPATTSDASLPGRKRLGSLGYLLRFKRYSPELGQVTVREQNAAVPVVQRLGKDKDYQVVFSDFEGEPVTWSLGVSDPTADTVTLEGRLPSKPTDPARTAEVPVPGRKHGNQLGFLLKFKRYAPDLGSVAVRALDGSVPVAQPQGQARDYQVLFSDFPGQAVTWSLGVSDSTVAAVALEGRLPEVPLPTPLPATLGVTSVPGRVQGEHLGYLHKMKRYGPELGGVTVESEERGRVVVQPQGRDKDYQVTFSDRFGQPLTWSLSLSDPSSGTVTLEGLLPEEPAEPAETSPETPSPTEEETVGLASVPGRVQGGHFGYLNKMKYHDPELGSLTVGDEHGPRVVKAPQGDGRNYQVLFHDFQGEPVMWSLSLSDPTADTVTLEGRLKPLPPEPTMTPVTVGVASVPGRVQGEHLGYLHKMKYCGPELGGVTVESEERGRVQVVRPGRDKDYQVTFSDRFGQPLTWSLSLSDPSSGTVTLEGLLPEEPPEPAETSPETPAPTEEEAATVGLVSLPGRVQGGHFGYLNKMKYHDPELGSLTVGDEHGPRVVKVPQGDGRNYQVLFHDFQGEPVMWSLSLSDPTADTVTLEGRLKPNPPEPTTTPVTVGVTSVPGRRVGEHLGYLHKMKRYGPELGGVTVESEERGRVMVQRPGRDKDYQVTFSDFHGQPLTWSLSLSDPSSGTVTLEGLLPEEPPEPAETSLETPSPTEEEAATVGLVSLPGRVQGGHFGYLNKMKYHDPELGSLTVGDEHGPRVVKAPQGDGRNYQVLFHDFQGEPVTWSLSLSDPTADTMTLEGRLKPLPPEPTMTPVAQTTEAEDETVGVASVPGRRLGEHLGYLHKMKRYGPELRGVTKVSEQGGRVVAQRPGRDKDYQVTFSDRFGQPVTWSLSLSDPSSGTVTLEGLLPEEPPEPAETGPETPSPTEDVDEQPATVGVTSVPGRRVGEHLGYLHKMKRYGPELGGVTVESEEGGRVQVVRPGRDKDYQVTFSDRFGQPVTWSLSLSDPSSGTVTLEGLLPEEPPEPAEMSPETPSPTEEEAATVGLASVPGRVQGGHFGYLNKMKYNDPELGSLTRVDEHGPRVTKAPQGDGKNYQVLFHDFQGEPVTWSLSLSDPTADTVTLEERLKPLPPEPTPPETSAPAMEEKDGPATLGVASVPGRVQGGHFGYLNKMKYHDPELGSLTVGDEHGPRVVKAPQGDGKNFQVLFHDFQGEPVTWSLSLSDSTLRDVTMQGRLKLALPADPSEEEPATVGVASVPGRRVGEHLGYLHKMKRYGPELGGVTVESEEGGRVQVVRPGRDKDYQVTFSDRFGQPVTWSLSLSDPSSGTVTLEGLLPEEAPEPAEMSPETPSPTEEEAATVGVVSVPGRMQGGHFGYLNKMKYHDPELGSLTVGEEHGPRVVKAPQGDGRNYQVLFHDFQGEPVTWSLSLSDPTADTVTLEGRLKPLPPEPTATPPESKPEEEPVTLAEVHVPGVKHGDSFGYLTVLRYHDSELGSLTLDRDGNGRLVMQLQGRDDTYQLEFSDFEGETVMWSLHLTHSTAEEVTLEGLHPEPAPPTPATTETETEREGATLAVASLPGRKVGHHLGYLLKLRYHAPDLGPVSVRELSGEVPVVQPQGRDKDYQVVFSDFQGEPVTWSLGVSNQTVTTVQLEEGRLKPPRKPTGTDDMARSAETTGDATLPGRKKHGLLGYLLRFKRYGADLPTVTVRSEHGEVPVVQPGKDKDFQVVFSDFQGEPVTWSRLLSDPTPDTVWLEGRLPPAGPSADRGAVKTAEVSVPRRKSGDQLGFLLKFKRYSPELDPLTVREQDAAVPVVQPQGRDKDYQVVFSDFEGEPVTWSLGVSDPTLDTVTLEGRLPELPKPSAETAPAPPLPATVLVVSLPGRMQGDHLGYMNKMKRYEPELNYVTVREQDAAVPVVQPQGKDKDYQVLFSDFQGEPVTWSLGVSNPTVDTVTLEGRLPELPSETAPPTEEQQPATVGVASVPGRVQGEHLGYLHKMKYHGPELGGVTVESKEGGRVVRARPGRDKDYQVTFSDFSGQPVTWFLSLSDPSSGTVTLEGLLPEEPSEPAETGLETPSPTEDVDEQPAKTAVVSEPGRVRQRGLGYLNKMKRYDPDLGPVTVENEDGAVPVAQPQGQAKDYQVMFSDFPGQAVTWSRLLSDPTVGTVTLEGLLPQELFEPHPPEKREEPATTGDATLPGRKKYNALGFLTRFKYHDPDLSSVVFRSEPGEVPVVQRPGRDRDYQVMFTDFQGEPVTWSLHLSDPTPDTVWLNGRLPPTGPSPDSQPLKLAEAVLPGRKKHGVFGYLVKFKRYGPDLSTLVARSQPGEVPVVQPQGRDKDYQLVFSDFEGEPVTRWLLLSDSRTDTVTLEGRLPSGPKSGKPEEKDDMLGQYLLPDSKPGGPPVGHLSLEYPTGPPPPPVLARQVDGPLVEEHAGPGEPRVRMLQFYAFTDPQATWVRVRETLGRDGLRVLEGLEQRPQQLLPAQAGQTTSPGSPPPEDTTGLLGLPSSGTNRAVSAPYSVRARGEATVTVVYEVGPMLDTLLTGDAEPPVERLRVQNGASVYSVVRFDVEAQRPLWGLELTTPTVAVRVLDQPGDLMTTLKTSAPLGWSTRGLRAVTVQYEQGPALRGQDYASASSPRVATFPPSAGETTPLFQLEYADVPGPAPTWERTVTTEELLHRMMGELTPVEEGCDEGAYGKDCVCSGDHCERGRGCDGPCTQLACDPRGFGEVCVCQGRACLREPGCGGPCASAPPEEQGCDEGGYGVHCLCVGQVRCRGRGCDAPCRMTACTPGTYGPDCLRECGERCRGGHCNSPCRTLSCDESVYGEWCLCVGDQCVGHQSCDNPCRQVGCDEGSYGDECVRCGDLCQRGRGCGGPCRSTSCDEGSYGADCVCVGDECLGHRGCDGPRRCSGCDEGTFGPNCVRCGDVRCRGRGCDGPCRATGCRDGTYGPWCMRCGSERCRGRGCDGPCRSVGCDEGSYGANCVCVGNERCRGRGCRDPCRASGCDTGTYGPWCVRCGDERCRGQNCDGPCRSVGCDDGSYGTDCLCEGDERCRGRGCRDPCRTTSCDEGTYGPWCVRCGDVRCGGEGCDWPCRSTGCDEGTYGPDCVRCGKDRCRGQSCRGPCRSVGCDEGTYGPNCVRCGNERCRGQSCRGPCRSMGCDDGTYGPDCVRCGGERCRGQSCRGPCRSQSCDPGSFGRACVCVGQVRCRGGQCDGPCSPWGCSPGTYGPFCVRCRGVRCGQDNCDDPCSGSASPPSSPPLEADTPDSCTPGGWGPECSCTRCSLDFVGHLSCLRTVDTQGTGAQASAPCCGGTCQKELKGVLEELLERLRVLAQVESALVPPETGPPCGCGTSPPLNRLHTFVVKQEGGEVTHEYLQSSPSGVGAGVTHGGPQPPRPPAPLTVNRPSSSGFRAATSLLVLLVLSSTLAYQAPMM
>DECOY_tr|A0A1B0GTH7|A0A1B0GTH7_HUMAN
RLRKQLKLGQLLGSNEVVPELVSMSDDELYYYLNVRQRLYQEETSMPVDEQFYADKFLKKVDFAVHAPLFDAPPAKQPQGYTLVPKASALEDLEAQSLQNFQRLDGGLGVTRRPVLAYGRNYSLTQRSFAHKTLFGQCKEAQLYMVGM
>DECOY_tr|A0A0A0MTP9|A0A0A0MTP9_HUMAN
QFPLLLALLLGSFFLTMLLVFLVGQCSTFDKFTQFSFVTVSLCVLATLGLCLLVSTTNYYSSLMGTLYAMSLTFVTLLLLNWPFRRHPGSCCALTLYTAFFVAYSAWYWGPNAQVYKDVPDCFTFLAVVALTVLLQLLLLTYKRVVFRRVKVQDDWSFTTFLEHDGTPFGNDYSSSSSPDVYAWSPHLPVATPAPPFAGKAMGEGSTAEEYSPPASPVAPAKKEEGHVQQQGETGPKANAVSKLGQTM
>DECOY_tr|F8WES9|F8WES9_HUMAN
YQWVYRCLLHLSGPKKCDRELKLLSLDDLRHEGYSSEPFLRGLYTLCSLSTAFKKLVKMLSEHENTLQSPFVTKESKAHLTLCHSLQATAM
>DECOY_tr|H7BZ78|H7BZ78_HUMAN
XKSVKQELRNLLLTPSSPSMEFDQEPVPDQCEQPVQPNGLLNLSAAQDAFQMKKQLLKDPLQCEELVVLKGSRALRQHLDTLQQKLCELDSLQAQLWTRWSGRVRAVLDKWWETSCNVAVKRNLTYEDLDDDSSSDTADSDLGEEVHSLLGTASFARFQLEAATRCAFGKNADDWKLNEATLTNVEKPLETKCPLSNKG
>DECOY_tr|A0A3B3IT64|A0A3B3IT64_HUMAN
QPQEQLSKAQRFKWVLNEPTAALVGADCETTSGELFSSGQPCACSYGGRPLLCLHSCLKQCLNPVKSNRYLQHFRLVQTLWPNVVLKTKKEGQGKFNKQWVEKGKESLWYLQDEFLDLSYPNMAKEALRRVDTGDKYLTELVDKEFDSWYRLDNNLYDLSLGTPWGLDEFVLLRNDEGNMWASEKLPKEGWDTWFMLGKLPNVALAAPQDLDTSLLKRWRYGDKLAVERKLKNVDSWYLRHGVWDVALGDPQMVKYKLLDVEQVLNRNGSEFNPLYRKALAGRFSGERGVTYYVVSLGLKDPDWDYDVAQLYEEDQLYESRFESSLNKRYRLVNDPLLLLPSSGEAARKCGRPDSMSTFGDACVCEYSKGTRNCHQPCTGFQECENLDLCSRTDFVNTEFGATCSCLFGGENLQTCNQECLNEACRTKEKGNCGLEDSWDGCDDADDCVNDHPLCHGNGKCYEYETCKPPTKRPCHEETEDTGDGCDDVGNCVEHSYLRCNNDRCRFNPSNCPVDLCLHLEEDSGDGCDDDGDKCWYPPLCVHKNCEFMTAQCYAGDPRFTPCDAEDSADLCDASGDKCLESHVCHGSTCQFYEPHCRTMECRDEDSNDGCDNYHDCLRWSPLCQQNVRCFESETCREPACNEEDSNDGCDNQGDCQRWLPLCHHKNRCFDGVPHCRTEECGQEDSNRDCDDVGNCVAKWPLRCYNKTCSFETFNDCLHASSMCEELPEDSHDGCDNDVDKCWAQPLRCGNARFGCQRPCRTSACHSSDEDSNDECDNFTDCQWSEPLRKCNACQWENSDCHHNECLRLDEDSGDPCNQHANCLTQPSTCNGDSCQFQGRLCRFQPCLALEDSGDSCKDQGDKCWWLPLKCENNACLFQTSSCMPMCYTSGSLQLRTFDDPCECTFKGGGKPLLCLHSCGGNNTGCPNSVLPRQYPHYVHLDFRPHTTNVLTRQNSGDKYNKGEVRTTNWDTWYLTDEFLTLAFPHPLAGDYVTRHHHGELDSYELYGLHADAWYLLDNTYDLTLGNPWEKLTSLLVKSNTGDMGRLVYGRAHGWDAWYLYGYQPHLALRGPNDFCFTNNADVCHQALRRMHGGNLDSVFLGDRLADLWYKRLSVWDVALSEAAPRLHNLLTKENKNTLFRVMELRQQTDLWYRKLERVDFDLAVVNDLGELLLSYFYGDLTLRNLYRYNSFLLYPELNSNRQCKTGDPRELYGPAKCCLYSGLVNEKCQSCVFPMETCEDLDVCRKTDSMKLYGRPCSCYFSTLTDTCNHDCGSLSPDHCENLGCKGEDSNDLCDDLHNCKLMMELRCGNDKCFEHPPCTPEPTHCLHMLEDSGDGCDNDEDCVFKTSLRCGNQCTFQNX
>DECOY_tr|E9PRW3|E9PRW3_HUMAN
YFCGALAMLLKLQKYKQLDSLNASPDAGLLSYWKKDPMQEVAM
>DECOY_tr|G3V504|G3V504_HUMAN
QRSSSNLSSTDMDDESGLGHHCLVLDVLDKERECTDLPLRNLLLYRQLKDKVRLMLQRPQFATEQLLHCTSRRCLNEQLVSCVSCFKKDCDCCVKKRHFVSFSLGCKACVLNPGETAAPPYTSFEPNPTRFFPGTAGAFASQQRGVAGTGMVENLLGCCSAWM
>DECOY_tr|E5RGN9|E5RGN9_HUMAN
LRLSPAVPPPDGCDPEPADASPELRKGWGYLYYASLFVSFLCFLFLLFLVAQPSVRHCRRLLCALAPM
>DECOY_tr|A0A182DWH6|A0A182DWH6_HUMAN
TSWSTQSSQASQRLTSGLCSLSEMPGWWFRNLTGASLMRSCPSGSSNAQHAWFLLRPAPLKTLGLLLESNTGPEKQGFQNCPFALVLVGFKNLEEQLANLEPYQAALGCYAAVNVFLVKHGAFKQFQLYEEGNLTLAGYEYLTGTVKGNCDKRVNQKPLTQQAFGVLFFLVLCSAQFQQFM
>DECOY_tr|C9J7G0|C9J7G0_HUMAN
FRVFRCAQRWQGADGAQGVVDCLVYQGARQPDLARYELAKEVLREASSTGTALVKSYHTGTCVSDGFKVLVGPASLQTSLEAPDDSAGLSSFTSDLRDKYLYSRTSLMSSLLQSRKQKLKSTPPSMLFHTGYFM
>DECOY_tr|J3KRR1|J3KRR1_HUMAN
SSSCDLVVKSHQEETMAMCLSTMTGEHLLGQLSAVSLRFNLRKDKTDESKEVEVPTYSLAAHLLFTKLEQFLLVRVQLPCVVDEFWSSLYKSLHSELRGAECNMNKNLGQLKLDEYRLEFLLKGESGGLFCVVYESPRNESDLTVTEPLKLENQFLCYYCGRVYGPKLLEVSAVNGLGEFVARGSRKLALFRSLEPEVESPLNTDALSLSFDDGSPTEANTGSPSGDESDRGQQARLSRGYSYLCYHSSSPPERRLEEASGGEESSELKEEDGDM
>DECOY_tr|A0A590UJU9|A0A590UJU9_HUMAN
QGQLEFKCKQSRTALEQAELLKRELHQLEKQAELESQAGQLDKDLLSKVALPENLDQEDMQADTTDDSKSKESPSLTDSFDSKERATQNKESKTEELVKATLHGEVLKKLQCELFQHLFTCDGGKLLSSHKEETSGNKLPLFDDVQLGLSSCKELKTEQLHERLVQLATRLENTFDNDAQLAEKLAQLEQKEEEMEDKLHQLKKEEAQKGQQLEEKQGEAKVKLDSLKDLENVAGNKYNALREEQLERTENMKELHTCEDETNSLRSEVESKRLVVEKLEQLRRVLSKEATTEYNKHDEQLALLKRELSDETQKNSCAQLQNGMVERLSLRLDEDLLAQWSTDSAEQTLALRLQLTAKLQELMQREHLAEQLYQSLQFLEQSYMSPTNAAKVDVPSPLPAHLVDRSRLAEMGDPLFKLLTSVLCGHTKRVTNETVDVGFQLLDGSLLECPPSEESRGSRLQSNLFTGNSKSTDQLYKFGKTHDFWVLAHRNSLKVCDFTANNQARPRCAVRSGKLLPEDLYVRHEQFPHSNRPCTFLALASPM
>DECOY_tr|C9JR86|C9JR86_HUMAN
VVLCGNRNSLHEMATWACVLLDSRPFPFYHLDQHLPRHSKKTCNGSDPKPNLLMTHMAMLNPGTFCEVKYLLEPLTCRYFLKEDEQFDQKVTLKMESPAYEKSSLTVRDMVTLGLKPVKRECKLEFERNRFQLDADPVLKNLVLFGNEEYKRFQELTLVNNDLTYQFQQPHFSASSLTGSTPHAVVAGASRPGLHGLVLQRLAARALQEM
>DECOY_tr|A0A140TA32|A0A140TA32_HUMAN
VQCGQTGYEQLFDNLQACARARQTRSCRLESPMEELWSNSDLLYQPHGELDYTAGDLGMLLYKEGPERLRLCSRAVLFRNMQNAAKAVKDTFHLVQTKEFLTRLFARASDRELKVVQFGYERVPYYCAKFRMYGDEDQLRGELRRARQPKCGEACQCVEASCLTALRLKSSPAGYFVSRRCEPNYYDYLTASAPQVLGVPVEQVAEFGVCRESTPVSDFYLLVHPGETEFHSVRYDSLSTKLPARRRRERRNGEFLQLPTVPQLPADPDKDAPLEDYEYDEYDENAEMTYEVHKGVTVELQLDQCTTKNMDLVNYRTLKVLTKGSNGGKVVNKLSGLSFQLEEELRGLRQNNLQLAHKSFGRNGTSSLTVNLRGEETTHSALWYASLADLALVTDQTRSFGGQFSGRQTLWAAAQDAMEKAGEHLLLHLLAYATTELWLAPAQPMPDSPRNPAPTPSVANSQSGTVSGWYLNDGTEQAMAMLNNHAVGLLDVPKATLTLAYATLAAAHAGLLGASKAEGLFSNKASLSAERVKQLPEAGEDQFVALGHHLALTVFATLAVTEDNGVLGGQMRSDLVPCPDQFSGDAQQQSLLWNSTEQKLEPSGGVQEQALSLKVLVFATLWTSSRDSLWAAYSGDKRFQAQRLMYKGQLLDVAHKDTEPPLTSWQEKTDLRYSAALTPALYLMTQEGCRGPRLLLSAVGGPSLAGESGLTDLPDSATRVVYSNFDGDPLMNPDSNGPLELRTRGHDLPNLEYVLEREHLAGKEELQLKVSVADGVPFEFSRGAVKVLSVAAAATPVVSFAVRPASGAPVLVQQALGGGGALCLGEVPSVHVSVTLKNDLYNYLVRPLELQERRFVSMPRLLHLHFREFRVLQVPTAVCLKGKTSLSLGHLEWTTLSDPLWLTLLQRFDVTERVWLWNEPFFRSVPLDDEDLLDEEQLLELRAQLGAQKGRDKKRSLSEAFQCCSLFPRECDPQQRVARAQECRSMMPRLTVGDQCRKCATPSAYQGKLENLKAQFNVRKKRNTKTKEPCSRKRLSLTWQDGDSFALGAAQFVQLASDGGGPGCGLDYSNMAEFKVGMNLKPHKSSGAAYLATDLAGLAVLALSDTELHKLVSEGRNYKQAGDVSLEKLGECAGAQVDRVLSNAVPHDGHYYFAVFYFSPALHHDVFVSVSTLRKTPRENMFVLQRGSLLMYYYHSFTAGSGVRALNLNLTDGRVPRPSDRPELSLFGPGGSPPAAVTRLALAPHPSGASVSLQLESLTQPLLLPLSVQGSGDTNQQLDQVEPVSGPSSVTASKVVPLGSAPSGSMREVLAQLLFPAGPVLRKHKTSLDLSFPSSVFYWSTLEAEEMEGGPYELLAAAVYRLLGQLDTLGMNKLELADQFEKASLSLHSQGNVKLTQSELRGFFKKTGDEDLLGRFVYAVGQVKGPLYRYAQLDLQMEDLHGPVTLLYKPGPTKLVEFNPLVKKYVEFQTSSNSELGDSRFASKLWTGPESLDPLVFDDQFLSSPMYVKKRERVLGHSNEVMVTLTDTSRPKMQDLAFRVRYRVQGPNYLPQDTQLFLHRRGSSFLLNLGQLNTRTSLSKDLWPSHAVLQVEPRGLLQHLGCKSAKDLPVQLSLLAFRDESSLTFDKVPSCPVNRNSPRNLFVSKGVVQRGPVDQLQVGVSLPVGLHVVSPSFLLRLKPQLSLTFFSSAWLLGWLRLM
>DECOY_tr|H0YCZ0|H0YCZ0_HUMAN
EGRNTMEDVAQSNDLMTGRQQLPVEKHRLHKMLSYRATKKFGRCDCQFKPLGSHLLMHKNQLQRLTRFVGCTPCQFRPDPGNPSRPETSSTSPALYLQYPYQVNERLDDDDPPANTSSTSQLTPLGESVGEDVSGLSSSQPSLLLDEQVQESGPVTQQDSLSSQSASVPQSVEEHVEEDSRLEKVRVVDEETGLPLTKTTSECTVYDARRMGTESPGPLELRTTNEAKQKVEPQRRLDLGFPFTWPFALSSDVPQRNNESYSASSNLVQPSSTQTGKCVPSEPSMVLYKRKRRSSRECVPLRTEVVSCESSVPSLSGRDSTFNCNSNX
>DECOY_tr|A0A087WWV7|A0A087WWV7_HUMAN
GSPFPGSGFLFSSGPLCARLRSFKVVGLAGRLPEPGPX
>DECOY_tr|F8VR84|F8VR84_HUMAN
LSQYPLRSQALTRAAMSLAGRETHHGGTFGSAHVFLCGPLGSVQDLAERDLRGWPEPLPRLSQFSHPKEPVCQRLWQGAQDTYLVFFLAVPPSLGSELHYLHKEWPCAKGALEVLEGSPDVQRFQALAEEVLRAAPLWSHQYFDRLQLFEEQVLDMRKAFGAETDQDPHNWTPNRLARVASLTTTLARYPEGEAWQSLGNDVADVEEVFNEYM
>DECOY_tr|C9J5R6|C9J5R6_HUMAN
GSVRAAEQLHGKSPQRSLALGRATGSDLHLFNGPLAALFPPSSADGHTASARRRSTSAATTRKTGTASRHRAALHRALASQLLVLAEEQVPSGTAQALPSPRVPVPSSQDPLGPVSPPESGHKASALKLRHLTTRGFAAQLVVAAEDLVKKKKAKHYKVWQAQLRVAAARRDGDSCPRSRPPLGEESSDPPWDQECRHSSPTPAPLEQAERGRRRGMLFRAAWKRTVRVGGGRRPAAGAHGQTGRRQRNPVQSHRLGLLTVQTDARCLM
>DECOY_tr|A0A0G2JNM2|A0A0G2JNM2_HUMAN
HLALTAYLSPVAPSPGEQSPPPETARRELTLSHLQAYTVDQPAESAAAETDMRQDEEARQKDTDLFEGSLPSPPSAMRRERPSKHVEAYTVAQPDEDHPRSTDMEVGDEPQTKHVAAYLNEEQADAAPSRSWQLRGDTPEPGVAGAPHQFDKRAQTSTWKHGRRQRHLLLFLLLLLLLLLLVAVLLGLVVGLRHGLGSQPDSGTPTLPQDEPGSTSTPGTTPSSPGGSPGSVVLELPDSPHTLLYKPSSQSGYRCYTGAHASTVPGMPFEAQKYQSQYTRSRLWPDDAAGKETLLFTQMWGQSQCLLTVNEGSAVTPGPQVSLSRVDYFQGALLLDLPDSPASWESSLNHAGYRCYQGGYRSSVPGLTFNAQSLGAQPQAGALQLFRDEGKVDYLRFNYGADSGCQLTLTEEPAVLPGPQVSLSKKPSVGLVLLELLDSPLSWEYPSNSDYAYRCYWRRWSPSVPGVSFLRASSRGAHPQSNLCQPHEDEGKECLSFGDFAVQSDCQLLVNGGSNVVPSPQASLTKPLYAGTVVLELPDSSERSGATDSGYYRCRYGAHEWTLSPLPFQKKGVLEQPRLTLWLAKKTREYRLYEQTEQGGQRCLTVPSGQTLVSGPEAWLTKPPLHGAQVHRTPGLSLGLCLLVTLLPTMADGGVRASQPHLLRGHM
>DECOY_tr|M0QZV1|M0QZV1_HUMAN
VGLVPSGALVLLQQHKQEVQYGGFHLLGRQPLAKVNNVKLAYKVSELLHNPVKRKKEPEEVLKNLLHPSANNFPKEAKNLRGSPKTVVAM
>DECOY_tr|F8WCI2|F8WCI2_HUMAN
MAELLLPTSFKWTTLSTTLKASDKAVSSFLWLVTLVVLVGKMYCVGSADKGCRG
>DECOY_tr|C9J3R0|C9J3R0_HUMAN
SRGKSLMVKCPVLRLELGRQGRGNAFLEPRVGLQGQEGCGLTYLDGDATLMVLHDNGSAKVVVPVDLQVQVPVMKKSMPELLGLVGNNKDSRVLHSLGRQWVKEGWGRLQSTHFLCRHFSGWLFRVGDDTLAATHSDGASVQVKLQVEEKVGPVMESGEVSTRDGLAGEDNCGFSYVQGKSSLCVTHMGGAEAQVVDEPLSVLAKKRPEMVNEGLGLQGVDGQGLTLVLGPETSHRSHSKVKKVKSPLADAPPRRKSARKLPSM
>DECOY_tr|C9JTC6|C9JTC6_HUMAN
TDLSLSTDGSRRGSSTGGLSALTAASLGPMRNSKGETFKDERPEERVGRRSNLSQSGYLEGDYGNRTLSRGSGVSRMEDEDSASTRRNRRSSRYESDEKEQRQELKERMLREAERAARKAAARLAEAKLQAEPSLCDLRESQAAAPSTM
>DECOY_tr|F2Z3C3|F2Z3C3_HUMAN
RSRFSRSLQGNLKGRQLTALYNNNVFLEEWKREYSNFTGESDLTSSRRTGKNNSDGGKSNSYSSLPDLGVEQEEPQLPRHTESLSHYM
>DECOY_tr|K7ESN6|K7ESN6_HUMAN
MVLVQLEQPMSLMFQEMVLMDLLQKETHLDRPLWLHCLETKRLLAQLPDSKEPCSFRMFNVHSLEPDVDHNGLQTESSAMRSPLELGRPNCSEGLSWSSTCNAAM
>DECOY_tr|H3BUU6|H3BUU6_HUMAN
FTFSAASPLSLNQPSWWSTVSTALLPPGQALSEEQHQFCLLSSKADSLLFRKDGYLLHRLGARHNWYLCFHYLRGPDPFRSSAPHAAPFPAHVTLAEESNELSRTLLDPKPYHLSRQHSTRNQSCRFFDREHRGGHAGSSASAQVLFLLSLLFLTTQLLSQPTM
>DECOY_tr|F5H292|F5H292_HUMAN
LDPVRSLLGEVLNRDLQRQDNEHLNFPFLAEGPPPREDPWYQTVMKNLYLAATLVSSPLLFKVSQGCAFSFFKYASTNGSLMLM
>DECOY_tr|M0QZT4|M0QZT4_HUMAN
LLQAQLDLRAPMPLQPQPDLLRKWVLVSRSTGSPPLTQTNLYLSDTRSSTVGLAKQMNEYVVYSLSVAPLKVMFNPALRGYLRGMGEQSLLRHLLGLMSLQPGGELSAQAQRMRTVLALPYSALQGCTSSLTGCALLVLLGPDASDHSYQQLWWKNLTEYVALDLGAYPLLGLVNPLYRGYFRAPGREELRRLACDLLKGYQGRRTLTRLKTLVEMPYLLTQATAGALSGAVRFEQVHLTEQQGLLRKALQEYAMKFLASEPAKLLVNLGNRGWLRSX
>DECOY_tr|E5RJE1|E5RJE1_HUMAN
KKFKLGVLPVVAGWKAEQKLEDAPHQLARELEHGARGYSQLDELLGEAKDLVVNVQNYLKEESETPQANEFDLFFNPGQELDTCTLKVLLNGM
>DECOY_tr|E5RFX7|E5RFX7_HUMAN
DHGFSGLTMLGVFELNPKCANLHEVLALTESPPLGKHSEEGSTNLQVMKVREPLSKRGQWSSNKVDAKLVSDVTELMFLNPVAMKLNVNKQQLHGLFHKWLEPCLSLKLPNSKAELLEQVYNEGFRTQGHGYAELVM
>DECOY_tr|Q5T1V5|Q5T1V5_HUMAN
SEPESDKAQPNSKLKSEKEKEVQLLKHKACELSCVDEDKTDCLYEGRYGCVVCLPEGPEARWQKTSFKSVPEESPHSKDAGQEPSVSHVEALQGGPSPFPCSESLRHDLTAAETAVADVPVRDKSDLQLDEPDKPLKLAVCKSGDDNARKNKLLRSPVFM
>DECOY_tr|F5H1Z8|F5H1Z8_HUMAN
RPWVVWQTADRVACRSSTPSGRSPAQLLTEAQGGSMHGHYRWESTPDSCNLPKYLHLLTGRDDQLVGQQQTYYEVLETLTAKFEGGYLDYFDGSNQRLLHTVQDGRVVSLSFDGQKRNSRPALFSGHVRGKGLLTEADLGSLRDHFRWVM
>DECOY_tr|A0A087WZM2|A0A087WZM2_HUMAN
KHKKTPPPYFVPGDECRVLRGSEAAGNALWVEKQPSPQEGPETCNQLQQDKQTLCLELQGLTQVEEDQSPPLCQKLPLVGYRVALAKDFDAVQYYNLSKPLGKLLLVSNLDLREYLELRSGFKKYQSNLADVQAACTGKHWEEKHWRFRSNPFSHLVDPWYRAMEPLLKDLQELFMPWRGGRCEESGGWFGNGATLGPPSSSRLHSSCEATSLYNFTLKVLEELNFPWRSNCGEKSDPWLGHLTWYDPPRDCDNQKLECVTEPWHQVMLKKLWEHNRDRKLDAGGLCLLALCLCGLLARGLAARPM
>DECOY_tr|F5H4R2|F5H4R2_HUMAN
QLHRGKENFGLWGWGSGQVGVSAATKLKEKFDFSGFRKDLAELLEKGPEGGGNPSLNTWFLSHNLHGGGNKFLAPQLALQATVDKGALAEQKYEETVNLNNVYAAHKHSHHLQMLQANLHPELAGYDYPLDPLSKHRQSGLYGLVPALRQSTLHAEALLRLRGSAAWRPRESTAGPGGRVPLM
>DECOY_tr|A0A0U1RRI4|A0A0U1RRI4_HUMAN
GKDRHPSWSLAWYMQTSLSRKSFLCVCSLYLLVTGKRFSVCNMGASLQEQRRNRVELEPTMSV
>DECOY_tr|C9K0I3|C9K0I3_HUMAN
MEMAEEDVKVFTGEETLQYTAPTYLEYPLFRPDSPPHFLFKHEGSVVCYLNEYHKDHLSTVAAAEGLWFNVADPKMGLAESAWPVHSELDPLLQPLESPLNSCKQQVYLVGPHQRAGELVDLVFSLPRRLEAPKM
>DECOY_tr|A0A1W2PS68|A0A1W2PS68_HUMAN
VVRGSVRCLLLGPLGLVRVQSLSLLRCGSTMCCLHCLQRTYGRRSHPVPMSQRRGPSSLFLPWLQLPCSPSSGEGERAQQRPNAPWACLWGRTDVAQRWRDRWRRAHTVTFPCAAGSEKGDVVELHKKLVVSTNHEYNEFFLRLYVHCEYDGSHNYTVNTLFLSLDQLKDTRGSGNWVRVGERFEDEELQLVENERYLKLVFEETKGRQFTWETFTEANTERRKSCSLCLKLFTM
>DECOY_tr|K7ERK7|K7ERK7_HUMAN
WPAQHSPPSSAWFPSFNAPPSCAAATMPSNSSQLGESRAKLSFMALADPFNPPTAPTNSPTCMM
>DECOY_tr|H7C5H3|H7C5H3_HUMAN
VQLRMRDEEWSKRALTGSPRVLEVRFREHPLSYSLDTFVKYTTETGELKLDEALVDNLPRVEELVPPKMRLKVAAEVARQTAEELQAQTMKLYTPKPLEQLAKPFKTQLNLGTKMTLLSQVEEDMFTKKPTEPSGSEALLKSLLYSAAESSRRRFPLGMEFSCPLPQLLGGHWPQRLRAFCRVEVGPSRSLLSWLLVTTG
>DECOY_tr|A6PW80|A6PW80_HUMAN
TGTLMKNLFRDHGPADLLTVYKYSTEKFWLSLDLTLRGREEKAKLDLVWAKYFSKGGMEAAKEEKFELRKTDLGGKCYLLHGTTTKSGSDVHGLVVLNLHKTKEGM
>DECOY_tr|A0A1W2PRP1|A0A1W2PRP1_HUMAN
VRLALAAEKLRAQKNLNDLEAQRLQLRANMESLERNTRNLDDGKHGAQAQLTEKFTQYWAEAERASKCAMEEYQKAVEALLGDLDLRSSNDMSLVVSTDSLQSQLETLETENLRTLFNLEDNLADKVAELRE
>DECOY_tr|Q5JRY4|Q5JRY4_HUMAN
LHKKKPEEKKQSDEKHSSHLSGVDSQSSEKQVTPTVLAPHPLGTTHLTHHPPVMHPPRFSMSANVTLATPYPRHFGGTTLPYVPQGQQPVLWGLPHPLQGVTGPSLPYYPSLDPPHPRPPLGKTPDVDAPLHPPPNGPTFHENSYTLLPTLPHVHHPHQVVPKVNSM
>DECOY_tr|H7C3C4|H7C3C4_HUMAN
LSTEADVKKRYPEDEFSKVSLVKPDPSMNRSTKVANETNMSLKAWQAKTAMEDSLNVLSPDVSKYLKAVPLQLLSGGEFPLHVTDDDDQLREAEMKEKKKKEDDKKKKESEPMLDDLWSLRKETFCLDMKRLVFVLALVMMPFVVAAASKVLVWLLVLCTLQLVTFLHKVWLPVRYLYLLDPQKHAPMGFKLRLDFLQLKGLSSVGMYLFVGYLVPMPLKFLVSTMFVSLGMLLFLMLGTRVQRELGLKFPQEGPASCESEKVLSNVHSLSLVTAAVFWPLGMVSCVGLMVGVMLLDLHYGAKKGKLHKRENLLVATLQQDMFLLLTCLLAPLAALLLTWWPNDGLPSLLWRGEPHTPEKFEPVHKLPSPVGVLYDLTVMLVLTLFVAFDSLTRSKVTPFRKYKTFKQLFSSLFFTTFFLLVCWFLVDPLYPGHHGCASGLFVRGKKLCESVTLRNWSLNHATLNKKDWQALTENSPNPPETCVCSYSTKLDLNNHMNFAYTEGLDFKLELAEYLFLLCLLAAFAEETRFTLYCVLSSADTAVLVLCLFSTWLGLSRTLSLYSLQYRDCKFYLKLEFVLVPGTSGLLTLPQGAFLSYALGTLSAGFLSELASRLGETAEGLLGGFTLVPSMCACYLFLLSALCQLSLAKDFDSLFFPKRKALDLLLGGFRLGRTQLEPGAHHAAKEPTEGLTPTSGNHFVPKRKLEQSPVKSPPERLLSPDWEGPPLVTVQDLFEDLGSLLDRNKDKAYAVDHFLEDTMLTALRSGLEHYQPKAGAPGLLLFLRFASTLLVKLEAEVVEMV
>DECOY_tr|A0A1B0GTY5|A0A1B0GTY5_HUMAN
VQLGLKAPPQPLLLAQPWSNSALFELGAQAVYHKSRVCCLQSAKFFCSLGGPLVTNLTSQX
>DECOY_tr|B1APM4|B1APM4_HUMAN
QEFLLLRFSAPPLTYALVVYTPGFGLVGLQFLMFLFGHFLRSLLPHSKSSYGTAWHQFLFYPVSFTSLFMLWWTWVVTPKFGFAYSLLSFELVRLGEDLYDVVLTSLLFLLLLALFMHYLRTLHDVELLEDLLRRFASLKLGQEPPRALKDRAHNKNEGELVSFTTLACGGNDLSAKSELLNTVFDDFHSGVKMFEFKPLEEAEATKLKKLALLKQLDRLGNSPTELSKEAPRNQDEDEEPNREKSSRLRNLSKMEEGVM
>DECOY_tr|H0YMT4|H0YMT4_HUMAN
AVHCRSMEVLFLFFFNARLSPARCYDWRTLLSLCSKKSRLPPPPQLSHHNDSCERLPSLTLSRQQFVPVVQSLGHPEVPKDLLLCLYYLKVQMYLAENLVLKDKVGMELFTTSKEGSAYSSTMECLTFLGYAALWVTCTVATLRSLSRLPCSLCFRECSPSYRRYQLARLGGCLDSFRSEDEM
>DECOY_tr|F8WD34|F8WD34_HUMAN
SVTPTGRCPRALVTVLLEADREGEAGVGGGLLWLLLLLLPSALSPTHLLCQPRPM
>DECOY_tr|A0A087WYV7|A0A087WYV7_HUMAN
VESCEELNAGYSLKLELMSTDENYVAYHLARTGFVDTLNPDAGNQLLLTACAERQLQVKALLPRTDREDCLNLERRCSVLLHVMEPQGTACALHLARTKRERKDNLDRYTLLVKLLEFERDYFVRAHLKGLHYKPLPYQPFLFGDSCRLRDPLTRKWPKEDDM
>DECOY_tr|J3QL27|J3QL27_HUMAN
LGSSDSPEEPELLLETSTYKRQLNAKVMFAGEPNGVSAEEPCHTTNTLCASNCHKLVKTCVAELSKNFQCLCCAMHSPVLKLELEVTMMLLKNLTTLPVLTTGMDLKLAYPKLFLYPDEVTTLPNHNLLKLHLFQMGHWAQFTGFSLETLVNCSLNLKFLFPLPEFTRELQSHKLNCSLDLYQLSLLGEFSKDHLETLNNRELLKLETWSYKAWVNGDLYSLYNGQFNQPDGEAAM
>DECOY_tr|K7EPJ9|K7EPJ9_HUMAN
GEAKMEYQRDMENLRLSLDVGPAADMEVNLEGGVQRGLANMEEEHKKNLYALEKELNELQMELDRAALTLEDLKVRTFDDAARLANDLQLLLNANDVTATLKLNQLEELRTYYQSYRDAPGPARQQYWRDKLVELETNAEELRAKVDLYSARLDNLNQMTKAEGGALLGDVGGFSSGYGGGSGFSYCSSYSSGGLTSGLGGASGRLCSGAGLGGSRLCSRTSSGGGLGSKS
>DECOY_tr|H3BUD7|H3BUD7_HUMAN
LAVNEAGKRKVRMAAMTLGGSGGGLVLVEYHRNAAHSAGTHLQLPGVQQTGRLLLCAFLQRAPGSVVAVLPVM
>DECOY_tr|B0QZA8|B0QZA8_HUMAN
PSVLLSLESCKFTQPGSEAGPPCPRPGPLGDVPPLTLVGGEETPSTQLKSAELRLHRHVKEEERLLAELCVDGSATVGNELGQHGSAVETDLAPYREQLAEKLRTLDELTQELQQLVTAQGEKSMDVVKEQVADRKSQPTESVASQSEGDDETEADERLHEEDPKPSPPGMSPRRVPFQGESYDLSHTPQSVAAWTYLQDQDFSAANTQANQNCPREFCDSFPLLLGM
>DECOY_tr|D6RBF1|D6RBF1_HUMAN
RGYHAQFGGRPLAPFLAARVSLRLECPGPGAAAEAEAEPEPSCCFSRRFLREDAAKEGLLYKAVTLSAM
>DECOY_tr|E9PQ60|E9PQ60_HUMAN
MKAKQTSSASVLQVLAYLLGALSVLFYALFVKNKLKRL
>DECOY_tr|E5RH71|E5RH71_HUMAN
LLFTRGPNGFSLLRQEAKRDGKLGFYWEEAQLSDVPAVYNSPLYGTEGTTLRSAEWWDGESSNLLQKFEKGHFSLDDERTAEYDYLAVFLTVGTGRGRTLTGTHSSSNVGGFVTLGQGGAAHFNNYNPLSTVGFSPYHQPTPDTGRYYGSSQNLSGRDEETKLTAKEKDCQVCGM
>DECOY_tr|H0YMG8|H0YMG8_HUMAN
LSSVPGPVSPTTLPGPALRELLPDFESLQLMDDEKVDELLQELAQRQPHTNQLLLSLERTLLLVELTVTAVQHEDPEEQGEPFSLGDPQEETYGYRLLVRDGGQVADVTRSFVPNNKFVRGWRYRPQPSLLRNGKYELLNLATSLTNLYRNP
>DECOY_tr|H7C5E0|H7C5E0_HUMAN
KTLRLSSKYCFTTKNWTNSHKFTLKLMFKSTVLAQKTEQSSTYNKLSSLSPRLPFLAQKDAQFNSTRFADVPNYPPLTTANQTEMEVSKPSNLDVQSDEKFCPQRVYDAKEDKESNGLQPFRLDESQRGTEYYSLQKADNHRQDALHDTQDSETYHANDVPPQDANSHAQDLAQHEALETAQGYVQHHKTVSKTHDVLGYRLLDTQESTGPDALGARLYDKTESRRRSKVGSRRMDLQVSRPQDSPVSSGSDLQVSPSQDSPVSSGSDLQVSRRPESKLSRLHTLQX
>DECOY_tr|E9PKZ6|E9PKZ6_HUMAN
EDEASMANNVCLAELKFKQLLLRYRKKFDKFEMCELPQLFQLVEDWQGDLLLRQLFLMDDSFLGNLVGSKEELALMSLHKKLSNLFDLLKLLLEVKEVNVTEEATM
>DECOY_tr|E9PNN5|E9PNN5_HUMAN
RKMNREPFLATMLASAYGKPCAGESFNAKYTALEAPKLSDLNLLFGRLDYESGLTQGASDFSLVVSNSDEEWQLLHKLWASYYLFGLVLFLCLALLLRNVFVLLRG
>DECOY_tr|H0YND3|H0YND3_HUMAN
GACCVLASSSSLGSSPPLNGDVLCNMGTLNSLGFHEQLKGLGCLFYNHWLKPKTDLQLNNASTSFDPYLPNTNALQLAYKTVPEVALLVDQEVAMPLVSYGCYDLHEGLLNRVGPRAVYKFPLSGKFSNFM
>DECOY_tr|H7C3K4|H7C3K4_HUMAN
XLVGRARGHSRQKGGTHQTDADPGKALVQSSWGASLSHPDEQNGPLFRSVLWAVQENSLVDWLGDTAMVVVDDEQLELQDVDLVTVQPVSLLFKPLQLNTDLRVLQHDGLRGSVALTGLRL
>DECOY_tr|H0Y9H2|H0Y9H2_HUMAN
SGPDAAAGEEVASPAAEEAVPAPDPAPEPSAETPAETPSPRPHAEEKEELMPFGLAESPEDPSLDPLTKPFTAADSDDGTTPEPVLDEEKLLPTSPPPHPVAPQDPPKSKEQREAEDLNEESKGKRQEVRREYLEEREDTLTTFPNPGTTSVLVHPQYKEELLKASATVLEGQVLRSDMVVGCLVQSQPGAKTLDQLNQREKLRNMEQVKEPNTNLPVFLNPVASTSRTHGDKETWLCNTLCSPVCVGSSLSQLLKPVHDHTLNTWKVKTKSPSSGNQGEESAEDRGGSNLRWKTREQKQQFSRHLPSCTGSDGDSAFSYGTVSAPVEVDSKKYKSRLAEPRYYPYGRTYGLNDLRMMLAEFEQEGLQKWPPSGTGEGVPSGPRSKSKAKYEPNLLVLNDPGGASALRTVQLECAVVLNHLYYFAEEVSEGVSVLGHRNLLLVX
>DECOY_tr|E9PIK1|E9PIK1_HUMAN
KRYSRLDEPAVPSLVYSPLPLSGLVAERESKDYYFLCYDALVFRRKWWRLMGSSDKQHLWRGVVVPVNPRRQNALRKDGFSHKVSSKSLKLPGKPAELTSATGATSTESVMSSRPQRNDKQSM
>DECOY_tr|V9GYD2|V9GYD2_HUMAN
HLGLCLTGSCNEALYQVKVDLKVELLARTVWVKHLAQPSLAPKAGSASGRRQLAEQSVGSKRPGEAQQQL
>DECOY_tr|C9JLV3|C9JLV3_HUMAN
FEDMMNVTSLEKQMDQLERAMQSEQEAKDQLRVSM
>DECOY_tr|B1AKF7|B1AKF7_HUMAN
SEETKETETMEELEDDSMEMEERRELGMLEDNHLRELANEKQCWVSLKRNQKATFHDWKAKQSASHYVAVLQEFQLLLGSLAKQKFKAEEEMKDEHAKAENVRRLVHSNASQLMSYFNNARRSNVERGELWTLLTQVAESKFSDKDKLEAVLSCEHDSYHVVPPPSPRPRLEEERRRMRHEREALRMKQCEWEYLDRDAQAFDVHRLGTKKDDTSSGRLRLYGSLYLKADVMYEEARFLHCFKKNKRSLALLEGCQEFVEVLLQETGNEPLGGVFVKGTCPRPRETAPPPLNPNPPFLTCKSCHLLKEVVPMDPPLPPPVLGLGPMMPTLPPLGTMMGLAPDFDPLLPQGALGLPAMGLNNMATAWATPDSMPLTM
>DECOY_tr|H7C4P6|H7C4P6_HUMAN
EVPRLFLWTYWKTSLFRQHHLRGKLCSETLMMTVQLESAQKDVKFATVKQKENPKDEDLLLGHFRLGFTGEQLVKDLTRLRESLALKDKVKGX
>DECOY_tr|A0A0G2JMS7|A0A0G2JMS7_HUMAN
SPVPGLRRGGRPVRRPSSCLAVDEPGVAGPSRPGLLVLAVEGDEEQPGPSPSPELRSLEEAFDPSRLGPSTSTQPGLDEVPTPSPTPAPSPAEARLELPRGTRQEGGRSSLVMQRALADQELKSRMARAWLRKAEAELRALEAPSLRAEPAPPEPSQRVRLEQRRHEKAARTVPAGGGLPPPSAPSRQSTPSPSAWPPQEDEQEEEGLTEGDLARLAEAGAEAARLEQMRKAQQKRLAEEEQKRMLDDAGVLSRKVPPGEAQPRVVELEFKYRQREFSLQEPSAAPGPTPPQAPADEPPHSTPVAAFRAYAKQVNAPLEDPSPPSPPQQGSPSCPSEAKMGGAAGSPRVQVSGASPVAALRAYDKLLPQLRGGAAETAEPGWHLTQGPLKEKEGPGEPSLREDLSSLSELSRNHGLGAAFPNALVGPSVELAADTSAEFGDCVLVTLTDGVRSLLQVAEGHTLGLLSQQNVELRLLGRVRLGRDGAAGTPSKVSLFLGEDTPRDPNGAHRGAGRGLSLGRLEGPKAQLCLRELGPPAPRRDVLLSLELCRPLLASVAEQHTARDVDQGNVALRLDGRVLGRSAALRGPLKVSLFVGPEQVGFPHSSHDSGGVLSLGLPGGRAPRLLEEVPYPGELAAALLSPALSPLGPVGPTATTLSTTAVAATPPSSHPLPSPPLPGGAREELLLALTPSAATLLSVAHDRHAETVDVGNLSLRVDGVQLTGRAHAAGGEARLSVFLGADGRAYPTSKGGGALSFGLRGERSALCAVRHRQLPGPSEPPLLPRLLGGRRGREPSYDDERPLPTLTVANEPEVRMREWRVMQVATGARGLAEVAEHHEAGQLAVGNVELKLDGRVVGRAAAPGEESRVSLFLGEDDKGYPTSKGGGALSLGLGGTRQLLTLTLEEEERLAPELLLNNAQDFSVKGVSPASVVAGKEDEEETSAEEEERANEEEEEEEEEQPSGEEEEEEKEQRAPAWPAHPGNHWGGPAVPGEGDPQMGQLLAVVAEPQPKLSKLFKKHYHPTKRDLRLRQGGPLTWPAEPQGEELREDDGPLLADEAFHVTPEQYDEEADEEGGATTAEQQSGGQAEASPGEPEAESVTSASRPSDESLGSEASRKLEEEAPLPSGSDPQCPCAERRSGELRKSMKVLESPHPTRRAQLRKGEAAAEEADEDGLPAELFQLVSRVSPPADSWTESLSGQQGADELSPPPQQPLLYCTLKVEGRTADDETQRFLMPQAQNEALWLKALNLHTLAFPLSQRLNGAVDLVHLETTHALEPPLVARLNRDLSLVSLAVCGGLEPPLAELHRNDVNLNTKLTKLGLRSPLAMLLNETLLLESLNECDGLAETVECRNLDQKVLLSLKQLQGLGDPRRLLLNQSLLLDTLLVLGGLEAPLEERLNESVDLCVRRLLNGLEPPLASLQRNDLWLRELNPLAGLTDPLVELDNGGLDLQEKLVLFSLSAPLKSLLNRELELTVLNALNGVDGPLAQLSVDNLALHALRSLQTFGDPRLSLPNGSFDALELKACKFLSEPLEPLDRNSVDLEVLQM
>DECOY_tr|H0Y8Y2|H0Y8Y2_HUMAN
ENNDEEFDKDASPLDTALSSDGLKHERMEGLVVTKTVKVSRRVGEVPEAQFQSTSSLLSPECLTVESQETDKSLVRKVLKVSYGDGEELNVPEQPMGQVMLEKEETGESSVRRYLKRLTKKVVVTHGHEDLYEEETVTEPPLEPMDDKGEFAADEDRLECTEPQNDASEVLVLSKRTPSSEREHESPEEPEQLLPSGRGESSTPTQLYKLEEEAPTSVEEPKTSPSSPVLMKAQTESTETGPTTVFYEQQYELSSEEPLDQKMGSFDQQVQKEHTQPFLATASSDGEKTPVGDQFTSYGVSLDEESVLPPHDCTESKESVAQEKEKQHQATCLEEQLVSFGESHDLTLTQELEAYSHSRLEQLPETNTEMLHVLDRMNKLTLCEVLNTDTAKHGRDELWKYLLAHSQDQLSNPNERLLQHLQEETFDLREALETWSFGLHDALYARLEERLEQEDQPKNESTMDLEEEQEQDSESKETYLPLTLNLNCLAQHVLRGTKSPKMEFSRLGCPEQTTRDKVVFLPRLNKEFAFFSFLHHQGKSTLPVLNGFCDVYLKPGELVEVRDRSAVEAFNEQQELKTDKVDDTMCFRCRLAELPDHKSAFVVKFAMYPVCLLREYVQSAFTVSEQLRQCDLLWRFASVNTTFSVCENVFTLPTTGTLDEWQAPTTGGTLSCLRLLTPADGGFGNLMVDSSKAPVPLTMTLKPHKRRRFPELTVLPSFTKLGANKKLVLESHMPQAQLGRVRKLTLAGEPFVAQVQPVVTSSLVGGEPGLLNSDKQRLSVVAFYQPFRDTLRLCRKKLELDEPSDLVEDMGNLLENLEDETYDCFHKEWSDGNERSLVVLREKERGLAAFHPLEVLVPGLFQAGSPGVELRLSALGEGEVMPPMTARLRKHVRLCTRVTPATKRLPLCPRLLGNRHCRAMGGRGADVMFSVLFGSHLPSSSLAVNDLNETGWSRLYSRNEAKEALTSVQHSPLVVSDDMVASRDLYSAHSLTHRFDSSSRSLSDRSGGELSRYLYNMGDLFQSSPLSDDGLKELDERPLYEGGDGTMTDDGEEDSVDLVETM
>DECOY_tr|H0YDP3|H0YDP3_HUMAN
RKLWHSDTTNKLGCDQLWDEKLNLPNGEQFVDDLSSPEPDPVDQLAAAAEEELVQTQWRNSRQLWRRKAEWSTPSLVSAX
>DECOY_tr|H0YC63|H0YC63_HUMAN
SFAKAPLVSSSRRVRLQPSVRADASPRNNSDRRNLCSVPPGKVKAPAALRQLGCSDKPSLRNGSTTTKTSASGLFLSGYEFTENMLEKQLEKQEMSTGNKEEKKPSGERLDLNPVYTMELCEASEKMVPLLKGKLQFLASVSGTECASNSSSKADVDEQNKSVASTRTPRAHSVKNSHTTVHVAQSTLKNQLFKQHKTNLLLEKKADANLDRSPRTSLVTQRQSNVSSPSSASTQQRPPTKVSAALKDQVLPRASMKVKAVKNFNRPPYSLLEKRTKVCGLPTNKTLTKSGLSKPCLNVPAKESDPLKNLRGNKGEKKVKCETAELPSVSFTKVTPELVPTSMCMKTDTSLVMDNADWTLGFSSGKVQGPPSSLLLESTHNQTGLKDKGSVMQTDETETKVHEPNLVQAEKSDFAPVMLPCEDDLLCYSVTRELNQGMKERHYSSQSHPESNSEDHSLCFFEQLASDNPVEMGDSVPTLAQTKEEGVRLQQSGDTYESTKVGSSX
>DECOY_tr|A0A087WUS9|A0A087WUS9_HUMAN
LLPGVPHPHLKHQARVNGVPLPSHKHYAKRAEAMREQLAQACLQLSFFTDMDQGPLSHGFALFVLLSVWNCLKRSPAAPKLKCHYDERRRALEQRAQFKMKKQAKRKTGNKLDHHNKLTTKVKRMKLRAKGTEVRRHLTLVKDLGKLNGERRRQNRRSRAQQVDTSVDHGNESQFLKTLFSLWLYVTWLTLVKVYRSPFALLRLLWPSGGFDTRGHHHDALTNLVCTSQHSLFELLLWFLLWFLMWLRVM
>DECOY_tr|K7EMM4|K7EMM4_HUMAN
MHGAPNHAESLGPHPASLVMQPDGVVGSKVEERRKCLEAKAPNLRNREVQQELGLLVQVAQQLLLKLTQKADKSLHMQCRMGLREFAENLRDRVRVREANNARRMRERDLKDEELSLVEDTSSRTRAPKALKKEEEESHDAASTNEEDKEERKELESAAATAGRAGLGSYSDPRPSLDPLTGPQSPLAAHNHMLSTSGALGDEPHSGGVLGARHGGLSMX
>DECOY_tr|A0A590UK01|A0A590UK01_HUMAN
LHPHKLNAEWKDQGQALPSRASEATLPRTDSAMLKAEGARARLWLPRRERSKSSLRSRSRSSRRSRSRSRRRSRSRSRSSGSYRRSHSRTKPDELRLLRNGNLETGDKLDLRKAMDSYRSFELVGENRTKEHADAYTVEGARQMFKDLDQWSRCSSLNEVLRLYERTVPPGKYRDGSRRTSSYGGGGRSSGYSYGRDRRDPRGAHEVLRVEGCLKEGNLEYVADDARDSDEFEVFGYGKNLDVELRLGYGSFRFQLKDREVNYSRYGLLRVPM
>DECOY_tr|H3BS38|H3BS38_HUMAN
LTRNYLELSLARDKLTEELERYDKKAHWTSVASLRAQLEGAFHWSHHRLGALKDSEGPLLSTSVCGLPSRGFAQSLALNFSSPTGLNGDEKRFAADQSYYLATELEKTQCTLRLLTHDQAELRRELAEQHQHSKKAEDEPSHCGESTTTEPNTGNNKKKKLTDTRATGVGALNWRQYDTKKKFAEAKLNRQKTESMMPHPPLHPQPWM
>DECOY_tr|F8WJN6|F8WJN6_HUMAN
LKHDELWANYGPPSLGMNVVSALLLSLLMLPSLKYWMYYYRYSPAFGLMKDLDEMKFDLGYVFCVALNELLVVLLLPLTASYDDFMTVFYNGRSQVFLLGLCFALLCCLVTLLKREKVFTDVLPTVLGELTGFMSGLGLNVLMLFFMVSWFPSAPFHTMAETFALFALGTGQVKANLEEEKLCSNLHLAPFEEKEKVQLLDYVLHYDEATVTSLNLHHPLLDQSLNGKMLKFMLTESNQTLKCENLVNKAFGLVAFVVLTALVSTFFNLFSVLVADFHCNNRKDNYSSFALVGGFGLGLAFFVQTAAREWKVPELM
>DECOY_tr|H0YJM6|H0YJM6_HUMAN
GAVTLPREHLPHHPETCFGFHSTRLLFAWLEALRDDLASPHPLSRVERARLECCGLFWGAHMHDRTHAFPESSVCSLLSRVHRCLQAVRVNLESGCPHHSTPAGRPGRAQLRGRLRRPAAAPDARRGQQRLVPAAGX
>DECOY_tr|A0A1W2PP93|A0A1W2PP93_HUMAN
PCSVKVRSKPANPLETYLLTDTPPKTRPQSRPTKRLQTFVCHDLQAYTVEEPDQEDSDESNARTNGAPEQDMVAAKKNNSCWLHLLFFLLLLFLLLVVSTGLLLHLRHPNGTVSVLLPDSPDSWEYPSRHFSGFRCYTGGHTAPGLPFDAQFRTNKRVVAPRRLEHAGGRESLHYMDYSRSSSCSLTVSEGAQKVPGPQASLSKPEYPGTVVLDLPDSPASLQYPTHTVSGYRCYTGALALMMPGLSFNKASVGDHLQGVLSSPKGDLSKEHLFFHEFMLDSWCQLLRVEGKSVLPGPHALLSKRPHNGTVMLVVPNSPASWGTPSHPHSRGCTYNGAHATTVPSMNFSEQFRLGHFLPVHRLDKEYLMFNNRFRHYHRCLTVHGRGPVVASPWASLFKPDQGGVHPGRAQVLFFGVCAMSVVMLLM
>DECOY_tr|H3BNC9|H3BNC9_HUMAN
VPRGPKTFNMGVTPQTVQLNSLSGFDLKLLMKETDPDVELLEQDLASVEPVYNRRDREEQEEKLLSLRGVPRGQRKLMLHTVYGAKLRNKKLSPLLALEECRKVNTHFDNGRLTYKYLLERVAKKAVKTRTRVGQRDCFFPGPQSSCLHCLSDELYPDLQKKVTKFTKTLEVFAASVKALYRSQNNFTRVGSGLPKYKHDTDLGAYVVGGFLDNLLAALAEANLMGHLAGVFVRSDPTRLQSPRSVFNSDALVWPLVQVKERCRRMSSKMFYYESLGDPSLPDHSCAQLLRSVKSELEFVLYVYKGPPRCPKHGKDGPWEVSLSGFRVFTNVLGAETLDWPVGGLFKVCSYLPKNYRNPPLQGSWTCTAENVAAARQHRLAREELSFPKDPAELLDWSPWVSAGPRKWSASTPSPTVAALAAQEQDRMSGVGKMLPRDPGGGSLSLFPLPPSRLLSSLLDSLHDSGSSFGSTDSDSPSSRSSDLLRPTDRLSRGVSPAPKFDVLDSGLPDLPLFSLPKPGLVNGLPNHLMSLVSHTSSQASSDSDQTSWRPDWGTLSLSQLGLCLDNADPLRGSSEQASTPFLM
>DECOY_tr|D6RF38|D6RF38_HUMAN
MELKLVVQAWHKNFVLMCTEPDVGQLSVAQQKLSETSVSSKM
>DECOY_tr|Q5SX91|Q5SX91_HUMAN
RGLSKTMTLRVRQLLLPPMMHAPFLRSKAEWQKTQYWSTVSALLDKRSNVQNQPLLLQCSNADNTKNLPHSLLCLRVLVQGKVERVKDVYSPDCLLKQRCALEGEKGLSVKVGNQVLLEELKPNLMYTGGYLASRLAFGQPLEGLGYLPYLYPKSGRYALSESYKLRLNLTEYCPQDLYDDRTYLALAHGTFDLVDQGLDKKF
>DECOY_tr|E7EUE6|E7EUE6_HUMAN
VQLLALYGAGVNDFNKVVKNRWAKQGLAQCDSLNNVDSLDFMNGTTMNVCHYKFGAFLNVGMLSFLLWFLLCVLLVNMLSPLAGVLANVVRVMGERFSLRALRPLRALRTLKSLAGLESYGLANAVLSVLSVDVLLFDLWCWANTFYTQFGYAVKWLLMELLFLYTFKVDAYELMKTLKRTQELYLDEFALAGSSLLLMFVLFTEFWNHEVLSYCKRTLNWWKLKGGEETSVQCFPKKFLCGETFCAEKPLDEEPETEAQEGREPLVVDVTSGESSSTANKLKESEELESESSFEETNLNEFDSEGVALPVTVTLSPNNLFSMYDNEDLVKYEVSSGTGVGSTTGNGRDLYNLKESLELGTNNSMCSDKLNGEHLELKVKRPFFKAQFCREKMKNVYDLKGQRMGVALQLNNMENDDDTAALNDSSFSSLLLALFLNLVVLNGLVMVLMFVLLCMTQGAVEMCDWMTELWEGCLRVFVLLFSHFFDNMHRWPLTCDDNKLCVCKEYKSGFLQMGVVAFLFVLLALVLTLNGLAGVSNGLKLLLMNLTPWKSAKLFRVLRLFRSLVSLGEVNSLGLEMLSLSVLLGDFLNWGEQFYYYPDMALKLLVMEATFLGTFVLNGVTLVSSFQETMPYHEMAMFLTNLVLCLTLALDVFPDMVLLNVLKHKVLWADCCDWLLFVNARFYWCPPKCRQSEELEEMTNTLLSALSVRARQGSSDELMEMSLQYSSRRKRLVETETTTGNSRRNEGRHHPVFLSRRDSESDEFTSHEDDAFDNESGVKDRARGFSFLSKTSRRNPSFLSRGLSLLSQHPSCKKFDSTRLNGDMSFLFSRKSVSDESEKSSPFRDEKGNNGELHRERRKKRRQRNWKEAKSSSKLSAESSSELLEGLGGLGSFRDSAASAAAVAQAEEQKKQLQELMQQFEAKEQEAEELTAQNQEEYAMAVVALLLNVLYFSGLFLVLVFFLMYKTGARALTLQYLNEWYDQTMRLFLSLFAWSFTDFSTYGYNPRNGKAVCLYGEPCQGADSGNGCLLPKDQGDLVYFHSDDGLYKDWNFTSMTVNVFTGNSDMTGNFYSTTNTEFASDSPPWQLKCRNLNGMFLQLGLLAFVSLCFVTLLMVDSKKLVSQLLAGVLKTLGPLVSLKTLRALRVFRTLASVNGLDVFETVYAMVLVSFDLWNWPRDLFTFDELCFRGALKLLLSEFTYLGTFTYEVKNTWDPPNSLTMFVCNTLLTCMLLMSFLSHVLKLLAKRLVPNLPTLLYLASTASRFFLKAKGNMVLFKKTNLYYPDLDELPESVMEPPLDGYLFPLKNGAELDSNKPKPNEDDNDQKKEKKPKAEEARKAELAALSRETFRLFSEPGPPVLLAQAM
>DECOY_tr|C9JLA3|C9JLA3_HUMAN
RGHAKLMASLCQVSLCDDSGFLAWLGCM
>DECOY_tr|E9PJA5|E9PJA5_HUMAN
SHPWFQFMGTALLGLLVLSFLTLYYRLKHKTRMPLLAPRGLNKYVSACM
>DECOY_tr|J3QLE4|J3QLE4_HUMAN
MLEQSVAALGELKTKVALERELEQHVQLTHHWKLHLFRAVYSLPCPHREVLDLYEEALEWVAPRSGEFLAPNHLNGEASMVGQVGTRDLRCEVDQLCQLNGNAFVPLAVKRAVKALHEWSAAGSLPKGQKERTGHVTLLQCGKAELMQARYVKTDLEPFRVKLCTVPVSKLEHALLLRMQLLDWEDQLFAGYHRKGALMQPCGLNLDLADCYDQALLAAQVFVEPDNACFQVLLRPDEPCVECYLNKRNAEYRDVFVQAHLMPTYCLQAGRRHSLRLWALESQDVMPAVVRHARGLRTSWFEFGQKLKP
>DECOY_tr|A0A0X1KG75|A0A0X1KG75_HUMAN
HGDQADPSMSHSRLRSGNVSLTNSPLTRKVKLAAAEGRSLATLLSRQMQEPDSSQFTLSSRQMVTFSPGDTPTPLQSNQENHASNNKEDSVGLQPLDVKFNVSHKTGEETNAPPQVLASASPSERTKESFSQRKSVVALAFPSPGSSSYRPPAGFKTLKTLNQTSVQSAPLTVKPPALPPPSAEAPAQGLVDDDKTEVLPQPVSHPKMSLPSLTQEPSPLMRDEAKENTLKEPAPNPAAHVKSAAASTVYHGSRKVQMQLFFSSKPAQANSRAKSKFSELLNNLEELNPAFPATGTRDTKMPAKPLPSVMADDPSSVSSPVQHERTLNKPKPLNPLPEEPSESLASDETQLATKEVNEHTKKHGLAHMDQDKDYELTESQWKDSLELKSPPVKLYTTMGKLPLYRETLENSKPKPPNYDRQYLPYKNLYSATSKNDRLDVPPLLDDNGHACLPKDVTLPDESHLLLTGQRSFRESTNVSDQSSLCSHQTSLNNNSTQVCEEKVSDSLNHDQKHGDFSNCSPTTQLAAKDKTEASPQNKLQDPVSSAALHNKEYSLATDTEHAESNSRPEVEMDLNNKNAVGEVNLEKKTVGKNMNDETNEPYVLLENQVVNEQNPGLKSLRNLSDVKKVGNSTDYVVSHPEQGDTKSTEKQEEMSNQSFEGSGNGLASDPDKNLTNLLDTSVFPLDQKSPSLNEAEKVPVESLEKEEDLEELSYDSSLGAPSSLEEPSNAESASDPPVGDVPQLATRVSNEDSQHPPKLSPPSPKRKARRTLSSNGASMSSLQLSGRARVGAECPKSDTEDVSMKSVLCSARPEQLHALDQPVSQSAPMPPLPRRKKAPADSPLTNSLYKPSLTNRSTFTRPKHNVLPTAPASATQRKKKDRSQFFSFFKGNKEKEMLDLNQSLQCSRENVDMAYLRELGLDNLKSTLDLPEQSQYKDLLLTHLPDFEKCSCLLPALEQLSAHPSRVVLKTQKKTFNLVRVVKTEPLLPTKKKPDLKMKPLLKVEVELMGLPTNKPKFLHNQEASLLDLTYSSPNLHYQACLFLLLDMMKPSGHVTTKSLLDGPLVVSLEVKDDLMNKEQEMLFATSEVSDAASSVDTKYTEAPPLPKAKAKRRPAPADQRPPRTGDMRRAPARAAGAGRRLTVAQGMREGPRTSSAAAEARAGCMLX
>DECOY_tr|E9PIR8|E9PIR8_HUMAN
TLFLPQSAVPSSTVHNANQMVQVRPLVPQTVMTGLGPAPNQTLLLPQGGQQVLPNGANNNALLTVLKKTTSDSNQAGSSSVTTSTSLHGAVSAHAALPVPASVPQQSVSVTTKTDVSNYDEVVSDELVDSKLQWPELEEEECEMFLDTDAM
>DECOY_tr|G3V236|G3V236_HUMAN
SFLDETMKEYLAHLVAAAQLSKVRLGLPTALDEPSVLDLEQELLRDGSELLQWLQLYAYGVEECKKEEEDLPDSVVTKFLHGQDPDQGNLMDFLRRRFGQQEQPDLDLKVSFHFHLEEGRAKRPLSVPTETESLPLDYKFYEVYVKQLNEDSMVEAEPYFALSVLELCKEMDSKAPKYQSMPPVLVDDSDTTQAESVESGQESSKEDNVPHLPKEKQLASHSLTMEEEEHQKNFGDGLFSNTESKFWETYNVQEPTNGNLLNLSLYERMKNGQVGRKLGKRRHSYSVVQHKEKREEGGHPKRKPRSYQGAELPVEPSAMQDQSPFSKAEEESSKLSSKDTKDKGTQAEKPLFSEPPLYPKFWDLQVQLSGNKPEAPDTLNFDGSTPLDHRSLLGELKQRLNKDLNLRLTRLEKLKEHRDNDNDKATMMAELEEQYCVNKRLQLLLMRDKTELELTTEAHSVQLENLVQSKKLEEQKNPESPELQTNEQLVAPHTAPESRQDPPQSLTAANQLLEVEKQKHQLLNTVEKLLDENQKARESLELLKRKVDELEADLQDQLQSVQQQLQEALLENSWHPQSSSDSSDLMSELKLDYNDNLKRLKLEDEERVEQFKELTMQLLSVDELQKSLSVKKASEKELERALENVKQLLAEHAASLLGQKNQLLTEYAEQVETLQKATMVLSARNEHLKKLRLLLEKVKELSRALEAKAQACELSRSQEFNEKDPWKMEPKSPPEEVQMTNSAMLHALESKVAESPRGNENTAHKEFSPPATYSRLRDPRKGKPEPVPAGATHLRQHGVQRVPQRRAPSAPGVCHFHGQRHQMLRPQHMSRLRQWGKAQRRGATESLPAAEEARVLRTADAGRLLLTRTRKLLEDQKQWSLKEVLMHDRERLFFSDELERENRMSLPPQKTMKNKGSAPLVLPLADLRDVPLDGSTPDVLHSM
>DECOY_tr|E9PAM9|E9PAM9_HUMAN
GPSAPPALPGQPSGHPCSDGEGGHNGEPNGQPETQLSTPAGRPLQPRPEAPQLRQGREDCESSVDSPKQAM
>DECOY_tr|H0YDK9|H0YDK9_HUMAN
VPGNVSTDGPASPQGRTLLLLCADSASQEPSSSPRPPAAKCAEATEPCEEX
>DECOY_tr|A0A0G2JLJ6|A0A0G2JLJ6_HUMAN
LSEQAQMM
>DECOY_tr|E7EPR2|E7EPR2_HUMAN
SATVNHRLLAKAGGTALRDLLSRTRGYPASRQDEVKEGDAYVNVVRQLSSSVKWLEMTEASMTPFLHCPLDADEGVMALLPGSPGLVSFQASHPMLLQLLLLCRVFNLLLFALFSAKMM
>DECOY_tr|A0A0G2JR02|A0A0G2JR02_HUMAN
QEVLERTLYQAKELNDLLEDNDEGASVAGGM
>DECOY_tr|H7C2N0|H7C2N0_HUMAN
SFLCEQLNQVHPMKAQVLEELHARQTHWPGQLEFTQVTTGKTNYLFQGLFLEEGEKKCTLGYVSFKEPASSLNGSPSKVESLHEMTVATPLKLTAKLLLTHGQSGPFAWKCGPYVDPQLLLDPPMEHNLFGLGHWYKLKANKNYSESTGAELLSAGAKSLAYDAMEVQDE
>DECOY_tr|C9JYN7|C9JYN7_HUMAN
EYTFEKDLSNASSEGLFVSPLDKKLLVELDNSGMSLLDDSDVNHVLAKAYGRAQANLKVLDFNCDRRLLLVLFTGSSNKDVPPPVLPECANEKPSNLLFKGLGEAPRLYGRFAPLDDFTQSANEFNYALLDAEVPLLNLFAFLQVTLLTYVQTASLMLMGLSLLM
>DECOY_tr|E9PBA8|E9PBA8_HUMAN
FFLVERLFLLKLLHKLLQLHLFKQPKQFEKGYRLNYYNVNSEAEPVPLVMSKKEREFVQQASLRAQLHHESEEKEEMGTPMQPVRANLSVCDNLDPMKDRGYLPLKAAPDLRARAFSKLSM
>DECOY_tr|D6R8Z4|D6R8Z4_HUMAN
MFSAPRSLSLASDLASVSYACSSSPVDQQAQYSALPLVHRCNSSLKEGRPPADKGKAFSDVPKPTDTELALSLQLEKSKFTKYNSLLQYKWPAKQTEQARTLDLVLYGLTKEASTVPDLAFCQKLLPRTQRLHQHLKRADLEWALETAFEPQDTHDVPDTALQEGDKFAEVVLMKHRKPPFRHGELLSVVLLLQDKSSRV
>DECOY_tr|D6RAI6|D6RAI6_HUMAN
MPAAPVTAARAGPTTWPSRPGALGAEPKTMPAPAEWRPRRGAECVARQVEEAVAVRRDPPALTLFVSSARKVEKPSAM
>DECOY_tr|F8W038|F8W038_HUMAN
CSLLPPDASTMLLGSDLTLSDKAKKQLPPGGAEPVSSSSPPPAAPPPSLVGSAKKVPKKGPSEAPLPLGSDEYKRKVVTKALQAVRTKELVCSLHNLDDGRKFVARALMELETETKWAGAPSSDAVPHLQMTLEGKLTFAAGAASFLEGKVTSASTM
>DECOY_tr|C9J8Y5|C9J8Y5_HUMAN
TMTVEFSQDNESLPLAVVSLCPTSDDLSQDDESSLCRKLHPPELSDESDLEDAENQPCHLLLNGETDQTLTVSNVTEVTVTDSDEEVTSM
>DECOY_tr|C9JY63|C9JY63_HUMAN
VGRPSESYCGKAKFRHKGYYDPGEPSSPAPRPHPPSGCGLDGQAPRELYDERFVRQAEGGGGFGLRLNATRGLRLGKSETFTTLYDM
>DECOY_tr|K7EMB2|K7EMB2_HUMAN
LWRWLRRVWAPACSWAVSADLDPCPRQLLQVVTVNTLVLRKDSM
>DECOY_tr|I3L440|I3L440_HUMAN
MECRRLVLNTAVGTGLSHGWLYVPNDGRSKALWDFVHLADYTMRGESPTGVSDGWRGYDFTVVHYGLSSLKVEYLRDHGVRGTGANGHLYLLLPHSSALADEYRW
>DECOY_tr|Q5H937|Q5H937_HUMAN
SNSVLWPLMTLDMEAGELALEGMDGAKRLVSVAESDGQLDPVARRNGRTDCSLFDSYSSEVEMM
>DECOY_tr|D6RA15|D6RA15_HUMAN
MVVAQQCGRWQDHALRVHHLAWGVSTSGCEPQGLQLHDLVPLGEYPTMEPRGVVYHWELLNSPLPEACLYPVPKKDRLLYDKQRLQTATTPRKASSTSRS
>DECOY_tr|A0A1B0GU61|A0A1B0GU61_HUMAN
RLRLCARPHDTPPHGSAQPYPCRCHCCHAAPPHCTHDAAAAPDPVADPAPSTAPTPGDLLGTSRTCSTGTGSRSHEACCSSPRSSFTAQVSGGYSFRCDRTPPCGCNSYSNDRVGAGASWGSRSCYQPAAQVALPTLTQSAQPQSPAQSFTALATAPSPPLGPPKSVTAEASSGLNDPGAEGAAQSAEAPDGSQSGEAAVGELKGSEEEAPLQADVGVELRVLTEHGSMVLVQENVTLSTESGAGPDM
>DECOY_tr|A0A1B0GV13|A0A1B0GV13_HUMAN
TALSRPGQYYRTQWAWLQDTERECFFVLSVSPSLSCSQSPEEPGQQCHEGLWSEVVDKAWNFQLFASNEDKLKRAQAAKAELDSKVGNLKGKMSSLNEEHHNN
>DECOY_tr|G3V521|G3V521_HUMAN
RKKLFYDAKGPYRDGLYLLKNYKLLVERGLSNAKMM
>DECOY_tr|A0A087X1V0|A0A087X1V0_HUMAN
APLQLSSSRNNPRWPEEGLKLEQLLGASAHGRHLQNSFDDEVNDDDWNDEWVHADEDEDLGAWDEAPFEEFEDDEELLGLDVPKKQESM
>DECOY_tr|H3BSA9|H3BSA9_HUMAN
MFTVEDMAAAPALQRV
>DECOY_tr|F8VYL0|F8VYL0_HUMAN
MQSCAPGQRSFGLWTASLQYFQYQLCQLLDKSALTNAEKEYAALETSSSSQGVHQRAFCCFLKAFLRNRGKKPPSKSSVLGKQTLVLADRREAQTLLSGHRE
>DECOY_tr|F8W8Y8|F8W8Y8_HUMAN
LAPAAQRQSKSSSLTSGKCKTYMEGCEALARQPVARGGGRLFTLRERLNSGRRPNGLPLLQSPNTTANAAM
>DECOY_tr|C9J3T3|C9J3T3_HUMAN
LSTMKLMAALTSTRHFRAVQSDSLGTLLSLLDDMPFGDYLLSYQCQCVLRTVFECFSGQKKFWSPGPALLPYDGSDQMDKSAKAVANFLDNAPPESKRQSRHHVRVSKKGPKHAVPTKTPRKPARKKAVRNNLSDEFDTDEDALLSDGNGESTHNSRDDDFPLSASSSSSASLRKATDGVRAQLPSSM
>DECOY_tr|E7ER80|E7ER80_HUMAN
MQASVHYSLRLFNGDPPLFSLRLESERKWRFVCPHFSVDDLRLPNMFSLTLDPMGTKLVCADLVGQLEATLTSGKSDLLADLEELVDFYAENNTKYVGRRTWPVVSLQGTPLQDGVNTSGTLTNVVRTLLTPKPLLKELLNSETALPFGNDLMEELVEYVVVVNKDLVPESCVGFYDQFTDVRVHLFELVFLPPVETQLVAVFFKLRHYVSLLYHHPTPLVPPVNEAETRAEQAEFFYDCVRSSVVKSWKHELFLDGSSNLLFLSHKL
>DECOY_tr|H3BSZ9|H3BSZ9_HUMAN
GRHEKSVFFPKVGRNTLDVLGKGDDLLGYHLARACLSSSSEYFLTGFKLKAHNLCGAPCQRYNCTSKGRCKDKMTDRCVVQTMYNVASKKTKPTRPMRVPQLWVHNEEPLPATEVENMEDTEKPPTYTEREYCLNRNCSGGYSPPCESCRPGKNYPAEGLWNKGPSYNCVFYVANEWVEGWVTKRMCTNVACGKLNTTAWVLQTYHTCM
>DECOY_tr|F8VZ74|F8VZ74_HUMAN
SSLAKVNLSRGHGVYLVHCRMRHDLWNVLMSSSPWDKGPSTKAKTAVLLTARGSTLSLETSPSTKCTAAHQRADKPRSLLYLKGLVALCQEEVAGLPLLLALLSGLVMSLLTVWLRFSWVSVKWPETVAMVSAMPLLMM
>DECOY_tr|A0A0C4DG58|A0A0C4DG58_HUMAN
HVRDSPNMGLLCREMFCQPYSPFSEFLSDSAM
>DECOY_tr|J3QQU7|J3QQU7_HUMAN
RTEPGPQLGLGSPSLAPAAPSDLPQEPLPSPLPAALEAPPAPPQMSPPACSKRVGASSRRGAVWNTDMRVVGMSQKRLLGKKDYFELMMNDTAVSLRRPAQEPRRQDAPDMDPSPMSSYNANHNVHVPSGYNGTLNFELEGPFFWDAHQLLPELLGVLQLSVTTMMETLNGEAQPWLLNPGLVLAMNSPTM
>DECOY_tr|H7C511|H7C511_HUMAN
KDADDGTPGPVNAESLLTTHKDEALFDLRDSTVLGVKLSGMTGTETLPLGSFGRHKMAELVDGVTHSPSLVVPDTLFGQEKFKRVVENAQFEPTCNHHLFGLGGMLAMALAMDAETVTDMPSSLLPKTLTKRLTLASTLDVEDALFDLFGPLLLFDNYTLGDASAFLQQATLGDEPVYGTGGSLLYDAMSRRARLDMQVGVGALLVVSSLERSPTTPHTALDRLPS
>DECOY_tr|F5H067|F5H067_HUMAN
PGGGKGPLSKALMVLPRTDNQEPSVTVTWKLNQNPLSVRYALKFNQLCQLRLAEVKNLQSMSTRPWTPLWSSLWGQSQQELDDAM
>DECOY_tr|F8VUY8|F8VUY8_HUMAN
QCDEFPSSCFVPFLNVCLDLSNFETEKKKYGLNSELLFNQNEPDVDAYHKSLAAKQTPYSYNFDSNSSYSSSDEDPSLSRFGMEKKAM
>DECOY_tr|A0A2R8YEU0|A0A2R8YEU0_HUMAN
NSLCFDGKTQLRAAPLQLSSSRNNPRWWEYGTEKLLHPSPSATERTRLLGSDTGTLHEFLTQLRKLLLGAPTSFLKAGHDPGEMQPPRSLKLSHHRHLKVVTEMWQAQESEWPDRVLWDSTQLARAALMRVHHSAALKKDGYTDNVPSLLGQLVQYMGTQHLHRDAVEFRMLHMNTLPNFSGCALLVVPRLKSM
>DECOY_tr|J3QR21|J3QR21_HUMAN
PADKAKPKEPLLPEPFREPELKSEQTAAPVPPLQPGETSPSHVPLFLLASEQPRSLPSTAQSPRGEQKHPSAPKLEEDESRVLELEAEGEAPCPRLLREDADSPSDSWHQDDDLEAGTDGPDGDEAAEGELEAPESDVDEELDNEDLPAESSEEEEEDYDEEEEEEYEEEEEEEEENGPGFKSSAELEEEKSKGLLAX
>DECOY_tr|F6RVM3|F6RVM3_HUMAN
PLMSKKRTPMPLQAPSSTWKHGRRQRHLLLFLLLLLLLLLLVAVLLGLVVGLRHGLGSQPDSGTPTLPQDEPGSTSTPGTTPSSPGGSPGSVVLELPDSPHTLLYKPSSQSGYRCYTGAHASTVPGMPFEAQKYQSQYTRSRLWPDDAAGKETLLFTQMWGQSQCLLTVNEGSAVTPGPQVSLSRVDYFQGALLLDLPDSPASWESSLNHAGYRCYQGGYRSSVPGLTFNAQSLGAQPQAGALQLFRDEGKVDYLRFNYGADSGCQLTLTEEPAVLPGPQVSLSKKPSVGLVLLELLDSPLSWEYPSNSDYAYRCYWRRWSPSVPGVSFLRASSRGAHPQSNLCQPHEDEGKECLLFGDFAVQSDCQLTVNGGSNVVPSPQASLTKPLYAGTVVLELPDSSERSGATDSGYYRCRYGTHEWTLSPLPFQKKGVLEQPRLTLWPAKKTREYRLYEQTEQGGQRCLTVPSGQTLVSGPEAWLTKPPLHGAQVHRTPGLSLGLCLLVTLLPTM
>DECOY_tr|J3KSR3|J3KSR3_HUMAN
SFLLFDQSCGGLSAQHLSVNQNLPTNPALSYNTSLPDGPPASYLLESASTNVEMAQMEMLSM
>DECOY_tr|E9PL81|E9PL81_HUMAN
FKSVLSPLGWETSLRLHSHKLGSPDLRHDLVDVGVVSPNMPNPKYQMAATTVTEWPHDFVHESTWKLM
>DECOY_tr|E9PQY9|E9PQY9_HUMAN
PSEKKKLWEDLTVALMYTEELVQSFSESYPVKYNKDDKGYFWTRRCVESALEDWYVARYRMEGLHVDRYGGDTPVRVNGCKGGSSYAEELQQSDESNFPLWTKESDLKLCYFWHPSVPEYLSGADMDLLEFSSCSNPSPSPDSQSLQEQQSQVSSM
>DECOY_tr|A0A3B3ITG7|A0A3B3ITG7_HUMAN
LGWGPDRACGPTKQCGVNFKWQPFESTYGPQGPPGPSGPPGPLGRDGSPGPLSTGPFRGDKGERGEGPFGPAGAQGPVPLGPPGPQGPLGPFKGPGPERGPGPTGPYRGEKGEGLPGTGLVLGPPGPPGAEKGEGQPGRQGLLGPYGPEGPFGPSKGEKGDGKDGKPRGPGKGPEPKGEGVGPMGQFGPEKGQKGEKGTAFDKGEQVQAQGPVGPPGSVGQDKGDKGPGQFSLGMQKGEGPPGPPGPPGPPGTFGPPGVPGQLGPLGPPGPTGPLGPFRGEKGLLMGPVHGLLEGPDKGMGPLGPPGPNGAFGPLGPPGLPRGEKGTGNCGPLGPPGPPGDQGPLGPLGPNGPYGSAGPPRGTKGTGPLGPEGTDKGQGPPGQPGEPGQMGPFGLVGQLGPLRGEKGQKGVGHX
>DECOY_tr|K7EIF9|K7EIF9_HUMAN
SQLVDLSGEPPGGNGALQRRKQWQLLEDDLLLTQKRLLQLQKTQKHEALERVYQQLTQAREQLWAELSVKQQQLATRESRLEQPSLQALQAFQAQRLLSEQYQLLFYEQTQQKKLLENETDQTVRLLEEFTQNLQLKHQSM
>DECOY_tr|H7C0E9|H7C0E9_HUMAN
QSSRAELRLLDYKKNARMKLRFSVSNNRLLSANQAALPSPFVAVLTYLAALDSRHGNEATGSNDGGGGGPLGQAKDQLWKLAGSMALQTFKLDAERTTLGEPLDTVELRVGLVVDATGLDTSAKSLARKQRGNGKHLGSQGQHVTYTSQGHLLPPCLSLNYQLPQGLLSRYGDGQAPGGRPPFQTLVPLPSLGTCVSSLSTVPSPAPSQTPSTVPSSSMQTNAQPSSDPSYLDGKPQRGQDMSYKYCHSWQVMSPNQPPQPGNPVNLQMVVVGPGSPSVGSYQQPMQPPSCPSPSQPMQYQESGPPQLFGVSPSTGNQQAPPLMSYYVPVGAAPLGGQVSQSVPVLMPQQFPPQVVNQSDSGVPVQYSPLPTYQVVLGQMQGGMSRSQSSLLGQNQPQQVGLMGQYAAQQQNPMMPQLGPQQSPQPLQQRGQPSYAVPHSLRPYQQNSNPYQGPPYYSVQLQQPPQMYGQPPLVQQTPPAHSSTSYNSTPLPQGTSAMLFSTQQPHQSLLPTQFLAASPDAAETSGRQSLSMQGFPNSLDDAQSLMHNNLPPQQQPTPPLAPLQQQQQQQQQQATCPLLRGVSQSSTVQNCVEPAGLAMGRPSRLGASGKGSSGLSDRGTLLSLGSFSSKATVPRPMRSVSGDSDTSSWRPPELKSLESDTSSRQSSSRTSLGRENRGLDNLYGNQGTREAFRLRERVQYEEREEELKSRRSGDQNDRDDMSADRKDLLRFQQFETKNEKD
>DECOY_tr|I3L230|I3L230_HUMAN
LVGPLSTDTQRKGRAVCYERWVDADQVRYELDQFLRQFSRMARAHLTYYLLARAWLFPKRQFLVSHLSALGEETPNARPLGRYRLGEANHWPRQANNVRGLYHTGLERHLMGELWYRQAGTLNLALTRPSNEVMMVAQSLLDESLQVVVEGACGKEQMKRYVLSWLQKCTLLQGGTAAEFHEYTGKFELVAELLGVAQHLFQGSX
>DECOY_tr|M0QZK3|M0QZK3_HUMAN
DNMTKVRAKASVAVEMEETTSSDSPSGKCYDMPDEGPRAKQLSNAVMQLRAMWEREEDPSDVHFRTELVTTWQLRCLVFTNRPRPEKTMLQCEAVSFNNLPPLTQDPAERPKEYGLFSGDKSLLFRYRPWKLTEYRKGHLWGKELVSVENM
>DECOY_tr|J3KTL1|J3KTL1_HUMAN
QFSTSAASDDDDYEDSDDQKKKQQSEQKTQELRRRDEMLKDEPLGEMGYLELELDRTGPLANPVADLTKEHVQM
>DECOY_tr|D6R9B8|D6R9B8_HUMAN
LELWYADLEDLDRYSGGPWDPQSGEGLMTSSPSAQAPPGELPPLRLVVPEPLAEAGAPVQVKGEWERQWPDALLYYDDPSLQYSDPKLMATLLDRTFVESKKPENRQPWGKSTSSPKLSRCSASTSTAHSDTTDSNDSSLSKRRKYEEM
>DECOY_tr|J3QSH5|J3QSH5_HUMAN
XLSTNSMKFQWLNLPLDAMNKDENEEKHTLSCLQLTDLQQTVEEARWCNVLRELQLPRACHPCQRAQETLRRWLCSFCCKLSCHPCRLARDKLEMCLFRCFVEALSEVSQEKD
>DECOY_tr|A0A0D9SFW8|A0A0D9SFW8_HUMAN
QVGTHTKLGAAQSYSRGRNDSKKRSWMVAAVVAGTVVAGLVVLGAVLGVLPLTPQPSQERWLLLPQPLGEHQVHCTRYQEEGPPVVVAAKWQFTGDGARPTEVLETDQTQEEGRDQWTLTLEAPYFGLAWRCLTAEHDSLPHH
>DECOY_tr|C9JCX3|C9JCX3_HUMAN
LLLRCPNEASLCKCCFGPVSKPSFSSFTLLHSVLKEEYLGHHPVNRTEVLPLLRGGVHDAQARDRVDHGGPLSGQQQGDARPRNETGPSAARGFRLESEAPSETGDMLKWQFHRAGPPPHELDEACQLLLWDVKLNELDADKYQEKLVQERESLGYSPRGNAM
>DECOY_tr|E5RFP8|E5RFP8_HUMAN
VSLLLFTGWVCAFLYFASLQGSENKFSKHKTSFHRRMNKLDLMYEQLVAHLLLAVLMYFFVTALKDLGYYYLSVSETAQEETAPLTVNYQLTVFLLSKAATLEFMLGLLFVM
>DECOY_tr|J3QRU2|J3QRU2_HUMAN
LACLFVPSGAAALGNAMRRKPSFRYNLMLLSPQFNLALGLGTLVGTTLYVQLLRSCFSAAVMGLSAFLGGVLMVRPCGRFNVCVSCLPGTGYLMALLLSSLWATDSYGLGFEQLLKEFFVSVKAPFAYSFGTLVFCGFLVAWGWGGDPKAVGTPGEDVVAGGM
>DECOY_tr|D6RGK0|D6RGK0_HUMAN
SVRKMNLLLTHKRSRDPTHCLVADLSDTTVQGTLHLTGYLEDKFAVLAPVKDKVREKVALVEESFVRKHVKFSLNGEAAKNLKTLLNELMNSQLHLLLNLNLCALSEPNMLQSFLSVKAAMENQNLALAVAFCSRRASLLEKGLLAERELTTCKLFSEPSNKLYCLAFALVYTKDTKFVDQKNMELLVQLAKSKYKGLFLMDM
>DECOY_tr|A0A2R8Y6F7|A0A2R8Y6F7_HUMAN
MLRGKLGYNTNVVPYQAQSDLLTKFLALATLWLLVNSNLMVCVPTFLLPLWLLGQRPRS
>DECOY_tr|C9JA25|C9JA25_HUMAN
LRAEVELTFDVHGPTDLLNLNVKDWMTYTAASQLTLRGRQELEMSDMVAGVGKDKGVEHM
>DECOY_tr|A0A494C138|A0A494C138_HUMAN
FMSNLRNSSKLGNLLKSSPLLCTWLTCFFRTTVRAGSRGSPVKMQQKPLEVFWTFQAVESPKSLPLKQALAATEELSWFSEELRFRSWTMLSLKTVHLNM
>DECOY_tr|M0R1F3|M0R1F3_HUMAN
PSGPPRLTFGRSLSLQPQLFKPQRFGCDRLLTLGLDRPPSWSGPLPDASHAARPLCPFSLRPVHSPPDTRAPSPVGTVATAGEAQLLERLEQMRQVHAELRDRNAEARELQSAFNQNDRMTALERESLSRQTLVEEELAEQLRELTVEAEAEAAPVAAPVAVEATEDQPSVSPELSPAQVHPELLQEA
>DECOY_tr|A0A5F9ZHQ5|A0A5F9ZHQ5_HUMAN
ENNDESQETDKSLVRKVLKVSYGDGEELNVPEQPMGQVMLEKEETGESSVRRYLKRLTKKVVVTHGHEDLYEEETVTEPPLEPMDDGQLLRRRVVRVTTVMAEEDSSAELEGLEETLKEEFAADEDRLECTEPQNDASEVLVLSKRTPSSEREHESPEEPEQLLPSGRGESSTPTQLYKLEEEAPTSVEEPKTSPSSPVLMKAQTESTETGPTTVFYEQQYELSSEEPLDQKMGSFDQQVQKEHTQPFLATASSDGEKTPVGDQFTSYGVSLDEESVLPPHDCTESKESVAQEKEKQHQATCLEEQLVSFGESHDLTLTQELEAYSHSRLEQLPETNTEMLHVLDRMNKLTLCEVLNTDTAKHGRDELWKYLLAHSQDQLSNPNERLLQHLQEETFDLREALETWSFGLHDALYARLEERLEQEDQPKNESTMDLEEEQEQDSESKETYLPLTLNLNCLAQHVLRGTKSPKMEFSRLGCPEQTTRDKVVFLPRLNKEFAFFSFLHHQGKSTLPVLNGFCDVYLKPGELVEVRDRSAVEAFNEQQELKTDKVDDTMCFRCRLAELPDHKSAFVVKFAMYPVCLLREYVQSAFTVSEQLRQCDLLWRFASVNTTFSVCENVFTLPTTGTLDEWQAPTTGGTLSCLRLLTPADGGFGNLMVDSSKAPVPLTMTLKPHKRRRFPELTVLPSFTKLGANKKLVLESHMPQAQLGRVRKLTLAGEPFVAQVQPVVTSSLVGGEPGLLNSDKQRLSVVAFYQPFRDTLRLCRKKLELDEPSDLVEDMGNLLENLEDETYDCFHKEWSDGNERSLVVLREKERGLAAFHPLEVLVPGLKFTGPPGLQLRLSVLSEGENLPPPATPLHKLGLFQAGSPGVELRLSALGEGEVMPPMTARLRKHVRLCTRVTPATKRLPLCPRLLGNRHCRAMGGRGADVMFSVLFSSNRDELCPSRAGSHLPSSSLAVNDLNETGWSRLYSRNEAKEALTSVQHSPLVVSDDMVASRDLYSAHSLTHRFDSSSRSLSDRSGGELSRYLYNMGDLFQSSPLSDDGLKELDERPLYEGGDGTMTDDGEEDSVDLVETMTEPVNKLKHETLTTTTTTVEETVKVLTDVVSLYGRKLALALATNGNATTANKPAGHQLLVNLLHTHGQQAAQHLPTYGKNKTANVNAGKQLLFNVKMVNGYHCAVLLPTYGKLTHADQDAGKHTLLDAVNKVDEQAALHLSTLGKSTSMHLNAKGDLLLTVMDTHGEQSALHLPTVGKQTVLNTEAGYNLLTSALQMQKKNAALHLPTYGKNATAHPSAKGELLLLAKVQNDYHAAVHLPTLGKNGASDAARRAQLLKLAVDLSGKYAAVHLPTFKKGTALSHAAGAELLVSAVDVQGREASLHLPTYGNTTAADPHAMHQLLLQVLEKTGRLSALHLPTQERERAADVLAGRNLLRCVVEVQGRAAAMHLATERGLNTVDPSAGNQLLLLVLNLHGMFAAVHLPTLGSETLAQLSAGKYVLLEMKVRLKKNCALHLPTFGNLRAANPNRKLDLAKLTRVYHGCHAAVHLATLYDLTVDDVPKAHQLLKHVCEVHDGQAAMHLPSLGKNRTALLPARGELLLEVVQDHGRSAACHLPTLGRDKTADLQGRGDLLKLVMNTNRKGSAVHLPTLGRNATFDVAARGNLLLTAVNVNGYHAALHLPTFGSETRTNVMKMSQVDANHDNQLLLAAKSTDKRDAALHLAPRLKVKGTDNELLLAVAQNHGQQLAVALPTFGDETATSQNAGNELLKYVVDLHNEQAAMYLPTFGNQSQANLNAGKEVLKVVVEAQGALSALHLATNKKGTASDVSSRGGLLEQVLGVHGKEAALHLANLGNQNCTNLDLGKGLYEVKVDLNGRAARALFSANSDKSQLMTTM
>DECOY_tr|H3BM91|H3BM91_HUMAN
LVQKFDASLSMAVPQAPTGPAAAVERLLHVMPEEVSQLLSSSLTYDRVWGVGARLNRCMSLRVLKHQLPSKQEEYRCCLSAAHKEPLGLQQLESSLSEGDVSKHAASSLLFSLVAVTKAVDGSEKFADATKLLKLEYDLGQGLLKELVQSCLRLKLVSSKMALTSLEALVWDPCDLDGCRFRFRAVGACVTNASLGTCGGGTEPAVRQRGM
>DECOY_tr|J3QKM5|J3QKM5_HUMAN
GKDAGVRPKLLVGGQFLGKGPQLAAGGSGYGGSSKGKPELLPARSDNLNTKKVKLTKGCLDQLLARGRGQERDSKLPQETNAQHFTPPPPPGPPPPPPPPLPM
>DECOY_tr|A0A2R8YDB6|A0A2R8YDB6_HUMAN
FGNFGYTKLLALAPVLNEWLDNQTKTLKLSYEVTQHNVQLVEDGAHKKLRCDAPSNETTGTLVHLGDYTKSLYMGLGESKPLNALQLVELHASQSVLPDSSLSLLHDCVGSLKTCVHLKLNETEYVTCDQQVLTTLELCLQLVNRNTVSYDTVAAFPRSDLWALLKSAAGLLDVVSTLFDNPKRLSRTGDYHGRRRSGTLFNQLKNASANKLHSLKTLNETELGYNLACLLDVAELLLEQHGRLSVGLDELEQHTRLLLQDGSKLREEFKNLYQQLCDDLKGMWDVVQSPSKWSVPEMLLAM
>DECOY_tr|D6RAA0|D6RAA0_HUMAN
MRSASRAEEELAAALEPNDEGNYWVLLEEGPALKPLKTYYLRANLELPFLNQEEGSCAWNVRYLWNKGEPDTADLCMWGLNPYYVQRKKKSDGVFPGKKFKGLLKPTAWVGRLKTDVASPFRLVEEPLRGLVHEPVEALTETAAVPETTNQKN
>DECOY_tr|E9PMR1|E9PMR1_HUMAN
AHYRGHNLKAPDTASFPEAMNSLVLAMLLGYLAVAECFLLSVLKNKTRLPKAVGGGLLSSGTLYLGWAAGVVSLSLALGLGLNSWM
>DECOY_tr|H0YC73|H0YC73_HUMAN
ESMLQQSPLQQPLSTLHSRFSEEKKSRPAPSRPRKKPVELWNESDLDPLSASLKGPLKTLNSVEEKTTPVPTVTKEQYHRQPVFEPCNLLQSFDTQSYDVLPPLPKWEPERRREKVEDVLEVKVSKDLAAFLLSLDTTLAQRVHFSALLTLPLFGDADKRRMLFFRDELNDVSFYYELRKQLYKDLLEQDVSYKL
>DECOY_tr|E5RH35|E5RH35_HUMAN
KLHRLPELMVASEERGEWHPRLVPELHKVELGDQQLNQYMLQLKAELKNSGSRLPGVTDVLLARLEYRSNQKAGYVALNLLKAAVDGCSALEKELEEFRKLSGTKNCLKAGSCLSLLHVGGFFAFLLKFM
>DECOY_tr|J3QSX6|J3QSX6_HUMAN
FKLKKKAMDRRNWLPRLDFEQLSMGFLREFVEPALRHERLRTDVRELKLRNRGNTVMLMEYPFKLPELMNPMSVRGDRMMAPMHGDPLTQFRDVGGSVDGYSNYQAFDTSVRPHLGRNGYGPLSAKTSSPLHSASNLPSDRYSALLSRSRESKEEMEKELLLQGLGSNKLMLQEEQLRRRQLLEEDDEREGSRRKSMDPGVVAFSPPGPWHDTEKLPTESPDPAQAAPKFSKFLLDESKSSQAALAAHKQYLPKRPYLNLGQDRPHFHQPRSSTTPTYSRHSYVPSNLSGQSTRSHLRMRDVDQYGEASPTPSLRTPSEGLSRQEKQDDYGSTYFPEYTLLDRPELDYLKAKVPLAALKDYDLLENDKVRAKLEEKTTSKQCDPHWVTSGQLYMEEGETFM
>DECOY_tr|K7ENI0|K7ENI0_HUMAN
GLFTSSSLSSHSETFHTGESFRTSPDFSSSSQDGSGWSGSSRPDELGSGGFQAGALSARPKGGNTVPLPFMMSFDLLDSLKEDTGVPARMQPQNM
>DECOY_tr|M0R262|M0R262_HUMAN
TTREHRLRGRSAGPWGLFNADRPKLLLRKRKFFSKRLKVAWNFANKLTFGQFVLLGTNAVALNKLTGREKDAPHRLLGYMERRLALELLQFDSEAPTQGLHNHHFEVKLDELADQQPLKYKNALHREDLAEDFDGLESQVLHSLLLAASTDNCTRLGQALDKQVQLAFLYX
>DECOY_tr|J3QLF0|J3QLF0_HUMAN
TEPRRLVWLSKEKHYSLHGQSLQSWKFYRQDKTESLKEVTELTETVLYLNRTLNERPSFLFSRKEKRLNELTAX
>DECOY_tr|A0A0A0MSC6|A0A0A0MSC6_HUMAN
HSPEPQCRTRLGLRALKGLLELDSVTSVPLRHCPGVPREGGTSSAEDETLWLTAMDSDLSTQHEWLCHCDSAGPTPRTPPSHAPRSDLLPMSSPSSQFGAANPPTLTLAQRLANLEAETGQRSPRVQNAHVVHLLGRQTPPLSGAWPPTDSAPDEAGSVEVATVFSADSSYDWHGPPSASSGKHDVTELPVPLSPPGPDAELGLRDNDRGCPKQQLALSDLTEDTPGSLGPTGPAPEPEQTEAGRLRTRTRTTDLDQLRVACELHGQQLALDLRPLGDQRDLAPDAGQSLLLELRRGCGWAAAVHLPTLAEVRSANPDGGRQLLAGLRCLRGPRHAGAALHVAAAGDELVLNPDAGRCLLEEVAWPEERELARDRRLARLAESCM
>DECOY_tr|A0A1B0GXB4|A0A1B0GXB4_HUMAN
RYYSKLEDDDTHLCKNDPNLETRVKALWEVGSPLVSATRPGSSSLKQAGAGVLTWLPQYFRHESPEVLAVNEAGKRKVRMAAMTLGGSGGGLVLVEYHRNAAHSAGTHLQLPGVQQTGRLLLCAFLQRAPGSVVAVLPVM
>DECOY_tr|F5H303|F5H303_HUMAN
CEGLDCRATLFDLMLTPQALQPLLADHVLLLKKVYLSLPKLKHLFSLWMAQFRRVHKELAHKVWTDWLERKAVYFSSVTPRREPLSVASLLTFANNWFAPPVEPHQGTRVAVADVAAQMTHRYTDDYDLYREFQSLLLSQDEEPSLLGGVVKLFLREPFLYNGEKWKSELPHAGELQVKFLLASLALELPQVRLATSYSASSSLWLSFSRSRRVHTSSAVRYLLRGLLLKTVQFSPHGLLEGRLNCCSHRYRHMWKVKRYTAGQSGTMVM
>DECOY_tr|C9JKE2|C9JKE2_HUMAN
KEDCDLWLVLYDCRGGEVQLKFVMNKLPNAKKEETPAQSFLEAPDKVDKWNKYGLFDLTMVHGCVSTKMRFVPQGAFTGTYEHVSCAGNLKGHSSLSRGSLKLALSQALSKPEAVMLVKTM
>DECOY_tr|H0YFE4|H0YFE4_HUMAN
VNSDEDTLSASPRSAAFKFDMDDKELMHTLNNLGESFAGLRQVTGESDEMQERLDLDDEEYRLMDLGKPFKKGSASGSAQGLEMPCVYEEGDEKKKRQLNGFNSFAKKLKPKVATATLLVYDPLEMARKDQHQAEAGLLLNFHTALRRHLLKTNPPLNLLQAMTEVNRFPELVMLGGHVGSRGLNPAYEALDVRSLWEMRVHNTKWQVESPALTNVTMYHLRMGDRVGEDFQKTYQPLGLDX
>DECOY_tr|A0A0A0MSL0|A0A0A0MSL0_HUMAN
TADKSRSQHRKTSPSLGTDPAPSLSPLRKREHAKPLEDSLLKRLKLTRGSRHQTSLHMDSSYAGLLLACQLSFNLSRQRCHVLYKPLADGVDEDMHLYMNLLQPLYFDVDERNFCFRLNGLYAQVGPKESNYLYSLAMSLDFKSELFRLLLWSKQASNNRRRRQAKGATGSAVAAGMEDEERELQAPPDDLRCLESDVGDGNVLELPTRGSSVAVGGHLKLKVELVEQCKAQAVEPDLVSLEGVGETLVSLLSGGNNGPPGSTPESTKPLPAPEVVTDGM
>DECOY_tr|J3QRI1|J3QRI1_HUMAN
XKGWKFFLVASLVESGVDWSEWVKEVQAYVTGKQGPESGELYKFVCTKHLGKDVYETRFVHRRQRRGTVEGYKGVSEGFVGLVEPHRSKCELRAGYKLSPSSSSFLKEFLTYFLGGTLSLGFLVVKL
>DECOY_tr|F5H6P9|F5H6P9_HUMAN
LSSVPSAGPPLKAQTSGQMQPGQASAQQRNVALNQVQDADAHVGPSQASPVEQQVAAVAGNPMLLLQSALPVRNGLRTNVSAQTTTTQQQTTSTNPSSARQSAALTAQQVAALSHLQANSLQQQLMFQHFYQAANPRQQLAQLAQVARQEYLSMQALQRPSSGGSSSSGNTSNSNQESETEM
>DECOY_tr|F5H3Z8|F5H3Z8_HUMAN
HLEVMFEPLCSVLFLAKHGAPFAAWPLAPSTTQTEGSGGDFTEAAEFGGFDDDDM
>DECOY_tr|Q5JZ02|Q5JZ02_HUMAN
QKAKKLWLYATPLMTWLFSLQPLYKEGRRARCLLRAAEQVRRRTGRLAELAPRHYKGPRFKHLVARAGQRFRGFRVAEAGKQVLELGSLRFSRSREAAALAEAEPAPEEGDAPTTRAAAAM
>DECOY_tr|A0A0J9YW49|A0A0J9YW49_HUMAN
RXPETRPSSCPSVAAGPARPARRNPALALTCGGCTTRSPSAQPGPSATSSCPPLVALRCRPGALSCVFPSSPSCAASWATAPQCGTWAPSLCSAPCCAANMWRRWRTSRAQRAMAVQNPLSALLYLVFDGVWQLLQQLAQLTNMDLVFEEKTLNLMKVDLDVDTKLTCLETRLDGPKSDPTNLFHRPLLKSLTSSLALLFKLTHYDCRVTVTCPSKLCLSKAMALRLTSLVQQLAATRQTYEEHKLEVLSQVMSPQVHLLLDWWDYGTVMCYELLFLLRHLALGVELPHGMSPSRLLVSKLGHSDLGVLALSTWSLQMKALHVAPGARTRKPMAPEDVRPPAASSYFVAMTQLSRLHVLHVSGDHFALARL
>DECOY_tr|F5H6N2|F5H6N2_HUMAN
HAVLYDFVEGGSAYEMVLYLKTETELVEFKLVLNPHNLKVMRLVREFKLQLSSSNLQKTDLKLVAVKLETGLRHAKLKVAFNKGGLKTLRLYNGLHPQEDASTASRNRGLM
>DECOY_tr|H0Y9Y8|H0Y9Y8_HUMAN
VNLGVLLGVLVMGEEEMMLAEPEYFESLLKHNDLLKYLADVKKLQMLALYLWRARGGAVKTLEPLRNVSTALDSAEPCKLEVLELPGFFKSNQGLFKKSKVLGKHLCHEMVVFFQQLPAHDADLRSGLSLASQLLKVLSKLMMHMLNRAEEMMQKCSARPPPAKHYDWSSPLSLCSRKFRFPPPPRQSGLRDWQVGAQTVLLVGARAATGDGSDGGGLX
>DECOY_tr|E9PGR3|E9PGR3_HUMAN
SANLYSMRVDLTVRARLFAHLLLCKLKLKTYFDPEELSKSQPVTESNFNLAQMLEDLVALMNQDLFLRKQPDMLKLANMKTFEVQYKMLDEYLSSLCLAMMFSKRTSALCSGKNTLELPLCAEVTSKTKDTLDEHDLEESTCPYFELTRQKAQLMNSVRALLNQSHHLCPFMGPDPTAVPLRNALSLHDLLVLTAVLLLRSAPCMSRLCQLSVRPAAPHLGTAAAPSPPPQSASGPPWM
>DECOY_tr|A0A6I8PIK9|A0A6I8PIK9_HUMAN
APSLSSRLRHNQLTETSMPMQPMAPLFYSSPQQFSGLLPNSLRSTTMRLQMYQNTLLKRAEKREQALAVYLPX
>DECOY_tr|H0YID5|H0YID5_HUMAN
LLAGFFKQNDEYKYNGKYDEGVLTGKVADNRTFFRVLYRGLGGHGTLQQLRKGX
>DECOY_tr|H0YB67|H0YB67_HUMAN
DMPDSSYYNESHTRLVWCKPLLEEEEEEKNDPMTEEPKEKYLESTKNKDGSSQNDSRWKDEEERWRKKARESPRSHNVLELPPAWSDTKNLLEGPLEPTCGAPEPVVSLGYRSRSEYRSRHSPRTRDGYDRSRYSDRRRQDPRSRGRREDLRSRHERGGHSHRDRHHDDYKHRLEPRRSSEPKAPLPYPPLRHFH
>DECOY_tr|H0YCV6|H0YCV6_HUMAN
GCSAWLLTTYLQPKRLGLTTTGLQMSFVLFPVQECLRSYGNEERLDLEFTEGLLPNFKPSRTFVTTSYSSVTFAAVYCLQELSNEKCARADLLEHYELDETRLQLMSLPENFNVPMPKLSLKELGCKNMLSWLNLSYNKPYPRLRKTKKETEELQKHYQEDLSLDSSAGSX
>DECOY_tr|A0A087WWB0|A0A087WWB0_HUMAN
LSSPPYGYSSSYASSQTSQGQSGSTGWTSFDANGPFFNFGHQGLFPPTNGLAGPQSFVGDPLYHHEGNSMQGYTTLYPMPQDGATSWAAEGLSYPFGLSPAYYSPMYPDSM
>DECOY_tr|D6RCL6|D6RCL6_HUMAN
LLFPQTPHVALRCLYDSHAEFMHRVELTNYNFRVLQMDDAGTVVWKRNAVKFARAVPLDCVEFKTVLTQTEHNWVCVSGNYLSALM
>DECOY_tr|A0A2R8Y4C3|A0A2R8Y4C3_HUMAN
SGPPAEAFGSDGAPTLLRLALSFRGKLPLRSSCSGGPPPPQTATVAPALWRVSLKALQEGAGGLLQYFLHFSCEKDARQLRAKSELLYTELNAGVLYGAVDFNRLLKFGRFSSNDKNVKTANGFAELLPNAQLLRQELEGPVGPKREKGPSSAVHALYQLKKVTNEKTGAGSEGTCLLSQDREDQLMRSYAGETVAYVHPPVERKKHRGYMEVLAETYLPLKQYPNLVVCFLGSYTYLLGSYRYRELNHLVSAENLCTLEAMDEKASKPFNPRMQLQRDPRLRRLGSEALEVEAEEEGERDLAAAEFGHLESPVWVRRLATWEVQPSTGSGPGGGASPRGPTFLFPQAAEPVPGRPPPKRAGPVSMTVAAM
>DECOY_tr|A0A0C4DGS1|A0A0C4DGS1_HUMAN
DKSKEKEMHLFVLSFLFLGLMMSFASAYYPYASPLRFEYQTHQLRPVSVQTSSYLHTYGRLNYDKVFQFVGYVDPKLFQVSKYGKKKGLFRTVFPDRLVFELQLDDGDFPVKWGNSLQQLVLSYEVLDTVTYANPPATEGRVHHSVPGRVLVGEKEFVRWSLAVALEYNGTQSRYQSGPAKAQVASNFFSDSFFDLSGSFLRVANRNAQLGALLLTKNGVAHPYQTLKPDPFFSYSTSSGTLLDLVLPNDPDAVMGVRGFLLPNLSKSGVLTPKALLNETDAVLLTHQGLDSLDYNHHDLVAKTEEDFELGCESGLRELPDGLDSSAAVLVSGGGDLFASLTEVNLNGGFDEVSPSFLLLNDYLFEGKYLLSLSPDDAKTFTLEFRGKDLRSFFLSHTREVNLNDLLVLRTPGSACVAGLLPLLLWFLAWRAAATSPEM
>DECOY_tr|A0A087WWQ9|A0A087WWQ9_HUMAN
EDLLALASPVELLSSKLVPLSPFLSPNLTQPRTVRERPKLGVQLVLAM
>DECOY_tr|Q5T0R1|Q5T0R1_HUMAN
MAVPGKTSWALGTTHFKELYAQLETWLSLYKAVWDVKKHDVKDYKELRVNTYFMAADNMKEVYPGKPPAMAVWGLAQLSESVASLHNFKLSRGKNRTEFLVKELQESLPALLDSKLNEAPQQCQSATVLLRAEKLLGTHVMEAKHQVDGGLKESKLLYEAVPGALLSDFAQVYPAAGKASPSDAYRGHMDSTHSVAERLGVRAERLEVLNQMDKA
>DECOY_tr|A0A087WZ13|A0A087WZ13_HUMAN
FRKRKLLYSDAYHGGLGQSHQGVYSGEPSPEPSPLLHAFRKSQGGLPKTLLHSHGNPGPSLGLLGEGSGLPSSGLKASLHSKQLGAQLGSTFYSTPSGSYFHSLPGGGSGGSRSEGFGSPPPSKMRHSPGHPGLAPREPHSFRRLPGMDSPYDFSYSDSLGPEPPRLASSLPSLRLKFQLSKASSSSGGGPAPPNTPPGEARRPRSGAGGWRGAKEGALNSAPLLSHLNLYPNLPRLYKDPPEGLLSVGPPTPLPGSKDQLRGLGSRGLGVPAPPPTLQAAPPGLGLAREDGGAPGLVSPLLPPKPRRGPPLEPPLGGGAPLEGLLPNAPQAGPQLAGLPSDGLLGKKPQGQTQLALQLLATSLAPGNLLPMAPPAGLLGKQGGASGHLLPNLLLQLSASPGLNNLLQLLNPEPLLKGRGNLATAQAALLAALMRSGPPGPACFSRVLHSGGLSLGDAQQQAEEAMEATEYELVAFKGLQGDQGCALQCFTPSHVASLRACLADVDNFGPPRLDVCLRCSHLLAPTLQGADTWHVYLRLGPTKPGLLDKSRAAASKKDMYEAFGYKGSQGRTESYVLFRCELSGFRPVLEEFQQQTLSPPLNAVCLLADTPQLQVSLRERERLSQHFANLAAEAQEGNLLTVFATKGKYDVFCKYLEYDSLLDHVEQNTVDGPLRGLLKRRLRNFRQETHERKRLLEEPDLPPLEEEPRRAEAADGAEVEAGKSPSLPRPHTVSVDAAM
>DECOY_tr|C9JSP1|C9JSP1_HUMAN
MNEEEKLVEANGVDKLGGDVAAKKGLQDNEEMKKYAAESASEAKKQFAENSALLTAQQSLLTVRRLLLFSLLLSFGALYLRNQRAFKLMHFHEMAGPNNQLNKVETVDDKRYLREVADLVLLVLLVLLVVFFTNGYSVLLEVRLKSFKLQRKWPSLFPLCLLLVVFVEAYLFTAVATWQLRS
>DECOY_tr|Q5T3T1|Q5T3T1_HUMAN
GLFKRHYRLATPNCEKLKVTTPSQLPETEPLSTLEHNTGELWYGGFQPLLLLPFPGREGLVEHVSPYPLYDEEKTLPPPFSRCQEDRMSGQKMELM
>DECOY_tr|H0YDP5|H0YDP5_HUMAN
LPGQPPTEPLPKKLLVLSLGAPRELLREVMKRNPWGVVVQENLQVVEDGPQLQRLSDTPVQTDVQSVFHQCNSTTHLX
>DECOY_tr|A0A3B3IU34|A0A3B3IU34_HUMAN
SPKGLSAAFCRLPLTCCVWWLWSRTRTPEKCWAWPRGAWLMCARNLTCSLLTVDLRSFELHPKRFQLQARRALSSTGVVKSEPLTELKTGVKFPHFVVADHPNRKECLAGLTFGPPLVTPLKDLSHVVLDVEKNELAHELKFELTKSEGKLSLATDLKLDGTTSMALLEFQLGPYSKALTAVVSDTQRLALQKRSTGRVLRVKMPSNEEATAAANGNG
>DECOY_tr|C9J2C1|C9J2C1_HUMAN
APQQLVTERLQKSETTAQLSWPNLQPVSTQLVSPQGLQQFVQQLPHQLLGRAGSTETVMLPVNKVYLHGSVTQLTVGAPVHLPYGPFTFNASSNSTGLEATTFSPLRTGAPLVLSATSSQLTQHLSHPLQLTFLPSQLSRNFFDETKSAQLKVTEWLVPNLCAM
>DECOY_tr|F8W6B9|F8W6B9_HUMAN
AKRDSLKNFFWPEPELSNKAAVFNFPLFGEQGTTLSQKAWWEGSQELRLLQEKGEFGLDGDHSPEYSHLALVLNDQLPSAPPNSGEYTVLPRDSEVGRNLLLTKGGDLPVLPYHCNECVDLNEMWDDEPHSSCGCGM
>DECOY_tr|M0R0Q4|M0R0Q4_HUMAN
MDPACFSKVELTQDVLLKDKTDDVRVLGDASVWLVKSVKRSGMKAKKLVADECVHMRGSEEVEVHGLRYVPFSCTKRGVADEDAQWQHRPSAEPVYAKRRRPLSRQKLRN
>DECOY_tr|F5H079|F5H079_HUMAN
VTLGPSQSAMTPLDSSALLELSAQGVHCLGTKEDGKTTYKLPRLPKTSSPQRPDGDEVGQPRGSQRFPYLRLAAGFCRGLGRLSGLGRLSGLGCVAM
>DECOY_tr|F5GZR8|F5GZR8_HUMAN
MSLAYLDLKRLEVVPKLLTSGQLEWKFALQDLFDRLRVTMAELENRLQRVPTRFFKSVECAFPPQWKDSVSSLQWKFPRPKLCLGKETLARPRLGLFSLPDTFEEWSPEFVPCEPPPVFEAAYGGPGVGKA
>DECOY_tr|F5H6N9|F5H6N9_HUMAN
KMKLRNYDWSSLLSLCSRKFFGPPLPQLSGLDCWQVVVLFSVKAEEGYRGEQSEKRSKKLLHELKQQKKKLHELAVEELRPRVHGQHEQSLSCLLCLPEDHDECFLLQVKQLRKHCQPLPQPSLSGPKRSEHSDQRCPCGPRSSGSAQPHGSVAEPFSCSRDVCTGDVPDGEQAHRCPSAATDPRPGTVSHEPNGPGKELDASAGGDPTRPRAPETASDLNAAKTEELTLLLEPNAPKAEGTSLTVELRSRPKMGSPLYVEFRPCKEQGPAGGALGQRLGASSARRNRLVEAQGGELRACPGPRSGGPLAPRSRTKPGQADLGESKARRKESLKRPSLRGGAEPQSRCLSAAGGGYRPPGNGENGEPHDPKTLRSKPNEGLSSSAASDDTGNEQTSYEQLARAHLEEALRQLLNRALVQLTLQVAYEEGYYTVLLTAKMVRPRAQLQRSPRLSHKEQVSTNQKLKFKFEFDYPVLEELTSLLHDSPKTRA
>DECOY_tr|A0A2R8Y534|A0A2R8Y534_HUMAN
MKRKNKKESQSSTASNLSSSSPRAAHGTKALHDFKLRNSPFESHCTTCSLLVSMTQPEAPRVVKKPMKDKKTKGKPPVKSAEKSPDDCKPLLETVSVNEQPSDELKEASDQNLNTDEPDKVVGEGPGNVNFNDDYNQAKPKKKKQKKQSKLKQPADEMEEESNDDLPNEDLQRPSFNEEEEELQKQLLAVMREKKHKSEHKNMKAEKTFKSDCAPCYLDDYLEADEAEDSKDGDEEKDLEHEEMENEDSGDGFKEERYAEMEQLKEELNAMTMWSQREYQEVKLAKQKLQRRQMEEKRAKAEANQEEVKRLHAQRKVRKRDLFAVLRQVELKNKREKARDKKLNKEEMRKAERWNSARQTDYEKEWAFKNQTCFSQWYAYFPHVVTDYDSQSDGFTPFDDVEEELVSELEKEARL
>DECOY_tr|H0Y9W6|H0Y9W6_HUMAN
NLSKSQFRLGQRLKARGGCRNLRCESVALNQKQLYGLFTNLVWSTKKVPERATKELVNQFFELLGVENLLTFSHELLMGYQQVKLRETVSPLEPLTRELQDLNLVQQPDAGAPLSTADYLVLPPLNPEPMFX
>DECOY_tr|F8VRJ3|F8VRJ3_HUMAN
GYLSAGFQSLQGSTSPSALMKDERSHPFMSSQSYYMNEDHYDSDVGEVKKRFSAGFMSNTVQAVKELM
>DECOY_tr|H7C5P9|H7C5P9_HUMAN
KNLLYRRQGPPVQVEHVGDEEPPFQSLNAVELSRSNKQTRQPRAEERDPCGPDECSRSGGL
>DECOY_tr|H3BQX5|H3BQX5_HUMAN
VFELKLQLRKEPNKEMDEYFLYLVPHRTSLEWWEQVHQYWSGYSVEGVMKFELFSDWTGPEPHKVAMHYFHYYSVAVKDARNAVYVKVKVQDLLTQPLLALPLHKTLRLPAPTKDLTEMGKSPYTSLLLDDRPAQFSQLPGLAEAFKYLLPVKGVYELPRPSTDQLLEM
>DECOY_tr|A0A2R8Y7K9|A0A2R8Y7K9_HUMAN
GSKLQGAGAEWGWLALSESWWFRREWNQKYSPTPSQFSNRAQLAAHVRAPEEPCQPSVRASLAEGLSTHPLHPSGRPWKPEECPETHSGESGGYDSETDSSSDESTVLRVVALVDQGAAEEGPSRLVSTX
>DECOY_tr|I3L4L3|I3L4L3_HUMAN
MKLKGKLSQYCDDANSPEAAYKVVSKPLKAVTLALGALMGGGGVPVVLADVLPVQNLVELALTGQGALVAPEQNPHVM
>DECOY_tr|M0QYC6|M0QYC6_HUMAN
KLMAYVQGTKQKMVVAVESFARGGLKVLLEFDRDQRLVKERLVVLPEAWQLFDAVKYDQALESAGLEKAGRPAWTCLLGEQCATLLCDELFLLVTRLEQAKKLCVLP
>DECOY_tr|C9J368|C9J368_HUMAN
RYYSYKSMHSVLHNDLPEWFFMLSALFCTAFLQLLLQKKWRRVGSVLRMM
>DECOY_tr|A0A0D9SEU2|A0A0D9SEU2_HUMAN
DENEFKEVFRYTEGQLVRDPLHRLSHLEGLKDLLLHASGATGLSRKKDSGGGPAAECGVPTETGGGSM
>DECOY_tr|F8WCR4|F8WCR4_HUMAN
HCKAHKLPRAPESGVDVVYRLSSLLSPLVKLRTKSTSDGFCSSCTNWGSHHLEKDLNPMPRLHLVQCYQPKSPDVDVTALYDPAETGTRNYLCPLYVLEREPKGMAELPTSYGPGCNGKCTATSALRPMPQAVSQLTFAGERAEAACMGAPWPLAARPWPGERLM
>DECOY_tr|A0A669KB02|A0A669KB02_HUMAN
QCGLRPFSTLSCLMRTASPRSWSQSLTSSRLMPCGSSERMLRSTSCVRRPKMTWLAGRTGDLEGQCLDRTNAGDLLRFPNECLE
>DECOY_tr|F8VXH0|F8VXH0_HUMAN
GGMDLAPLEAAQLLGVLLQNNQFDYDLSYQKLGKLEEKEPEKEEEGDTLGTEADDDQKDMKTGLKDVKLNDAMKNGKGKEKKKGKKKNFLKKCCLCFCCTLVLLVAVLALALLAWPPLPKLHLENMKFKEKLSFADKEGEGPSAPETANSPLVTAVTTVPPAALAEHHSESVM
>DECOY_tr|F8WDR4|F8WDR4_HUMAN
SHVQSSSASPLSAENEPAQAATSEQRPAGSGAPSRAYGAPPGENGAPPAGYGLPPAGYGLPPTGYGLPPAGYGLPPAGYGAPPAGYGLPPAGRYVPSRAYGVPPGENGVPQAGYGAPPAGYGPPPAGYGAPPAGYVLVASAKAVMLQAFELADGRNFVKLFTAQGEWGGYPAAQLTKGLFNAAFVPQEVTLNTMLDFPMMFSLMPDSLSCSTLFLRVYSTLFLTGKRTGSFVNSGERSQPFSLEVNPRKSLLSEGNPLLARRGNETHSQNVAM
>DECOY_tr|F5GYR2|F5GYR2_HUMAN
MCLQNDQLKRTRKQCVDHLKNLDLQLSLKLSNLSSVRERDEGAEKDM
>DECOY_tr|H0Y9B9|H0Y9B9_HUMAN
SSKRFGSPNWCLLGLRVESAQLRNVLDELDLKDTEDFSYLSTHLGEEQFVEHVGELTFYCRNEKLDDSYVLARASWHHRHFLALMMEX
>DECOY_tr|J3QQQ7|J3QQQ7_HUMAN
YNLRPDCGLKSLFAKSEDSSCTGLVHKCKKASLQMAFQGTGGAAATVLKKVGESLGGLKELSLYATTGSVLLTLYEKPVSPVPTALSAPVVTYEAFSGPAM
>DECOY_tr|K7ER40|K7ER40_HUMAN
EGALTTEPAETAGVGPSSGTGGMAETGEEQVYLFFHTGAGVLLVECCGWPVWEHCERGSFRGRGRGGRGFFRGGGASGRGYRGRSNDSKSGAQDRVLRQGDVKSGNMAMMAKDADDLNEFTVFGFRGRSQTREKDVVVVESLQGKYSFVQELSQENTDFSLGGVFKLGEDSAM
>DECOY_tr|F5H5L5|F5H5L5_HUMAN
MANLGLFYLEPYSFLEHHEFATKLQMYKQMAQEPTMPTKAKVGMGEMKSLSTSSGRRQHLSDLRQEPVVPLGKTGVTTLGNPQTTLVRKTNSNDEFLQQVQLQGHAHSGVHLHDNMTKHSGGKLLTLRCLLLLMGFNVCVNFVLLDPMHWLLLCAEMLLLVSFCRKM
>DECOY_tr|A0A0C4DFQ4|A0A0C4DFQ4_HUMAN
GCPLNRAPEGVVEAGVNGEPAAEAEEQPAGELLATDEELFNSLEALRREVVSTAQDLRWRRVLLSLLLRRRPERQVSWANHLRNCEYRHRAEAPDLTAGCGLPRCQQSGQQCHRQHEALTRGPVQSTCGENPCATLEFPCSDQHKRGHALPCTVLCGADAKNKCVERLGLKRTKLNMHVKKRKVVKRECCPCKTRQALRWLLKKCCFLHSCPRLARKPLVGHCVSCVFNSDPPSAFLNLDYGKG
>DECOY_tr|A0A2R8Y5P0|A0A2R8Y5P0_HUMAN
RQKWNSRQVLPRLDNALYGKPHLKENYDGKYAQVAYSALLVATEPPCYLEDNLLAKEVQLFFRLQTLEQLLEESVDEPFKFRAKFFQLPNKKEVDQQTKKVNKLLWTSYKGSDVX
>DECOY_tr|A0A5F9ZH19|A0A5F9ZH19_HUMAN
ENNDESQETDKSLVRKVLKVSYGDGEELNVPEQPMGQVMLEKEETGESSVRRYLKRLTKKVVVTHGHEDLYEEETVTEPPLEPMDDKGEFAADEDRLECTEPQNDASEVLVLSKRTPSSEREHESPEEPEQLLPSGRGESSTPTQLYKLEEEAPTSVEEPKTSPSSPVLMKAQTESTETGPTTVFYEQQYELSSEEPLDQKMGSFDQQVQKEHTQPFLATASSDGEKTPVGDQFTSYGVSLDEESVLPPHDCTESKESVAQEKEKQHQATCLEEQLVSFGESHDLTLTQELEAYSHSRLEQLPETNTEMLHVLDRMNKLTLCEVLNTDTAKHGRDELWKYLLAHSQDQLSNPNERLLQHLQEETFDLREALETWSFGLHDALYARLEERLEQEDQPDEAHDHGNEDPRLELLTELSEDWLRPTDFLDEPVSHETEVPPLNELVSVELASSSEDDSVLEQREESQTRLDVKLSAEDSLEEFFELSRNYLDFFHKESKETPSTGRGCSSTTRSKSVPRLSTLKLRPTAGEESELELEERARESETETETYRSKTVPKCKTSDLSSADSEKSRSNDPALSAMDQGQPAVKTQVSTDLDSLQQERVQLPKVVPKLKSKAPDEKANEEDVSSLFDESVSSEYEASPPAPTSTPMRTVPKLKSSETFPVNEMPATPLELVKSQEEPSSDPSDDRGDSYVRSTLTSFDLQVQVAPESSDPCSLKQVGSLPPLDGTQVTPLKDTGVSVAKETPTETSASLGMQSNLQADSAPLEEVEESVDDPLLDAEDDVTKESESLALSEASTELPLPDAGTAGKEVDESLTERESEQGLQFFHFSEDAYRKSTMDLAGRSTMEFKLGEQFLFPNQESTPTGEETPRTAPTTDPTTGQSRQDVMLGFKLQEEKERVAEFAEDDRELESWSDSDVDKTTLLKVSLQEGVVTTTASMTPEFSSSVSDSQMEWLTSEQQSEKMLDQGEFNSKESLVTGSSSSAVVVDEVPSTLTVSYVESSHFSTTHNADTQKTSEESSFFSQSPVNEYPSTLQPDYLEDNEALDSVPVDMSRFDTQTTLSSDQSPCKDPLNEFTEDKTTEVKTQLSSTASLDEDLKEGESVLCHPLSSSSSFSESPCDAQPSERASVDLEEGETKDEHTGQLALSKEYLVPQEDVDDGTPSQLGSSVPAASSSPSMAECGHGDCKLPQDTRDNKLDYRSDEAETSVARHDEALHSESKDEEEKSGPEEQTDENKMFTYKQSVVPQFQVEEPSSNSDMSSPLPSPPQRVLVPEPLLGSDAKKGLQALEPESESSSSKRVSESTVLVPVGSEDEGSGTKHPEDVDVSCDADPDSSSSSEEKQPKKEYRKDKQAEQELEDFKMKLTVKMFMEEEPTRKKFEGNESDDEEACEHLVAKPPTSVDTKTPTVEYSVEESSPTDPSLPKSGSSEMLSTQELSDDEASGDPRDLRLRSVSAVETLLEKTAVAAPLPFHSPFLGKAKMPEVPSSELSRDCPSKELPSPELSDPKTHSSNDELVPSAELSKDHSVALSDDAVASLVESRDSPLALELGQPRSLVGQKPSETGTDKTVSAEPLPLKATEDSTATSEQVESDTQKTHASSGFRTQGEDCAAEETLGTPTKEALAVSCSGTCDDRKQPSTKDPSGLTAKEQFSETSTESDETVTARGEESGGTLKDTTPHKEERSLETTTEKTTSKETEGTQEEKKSPSFSLSEPSTEPTEALGEKHYSEESSLQPTGEMLSGCPSGAVGEKNLSESSGDLAGSQLSLAPLFEKDMYDLPFTTNFPSTLVQDLHLQKAETEESRLFQQKYDNDELEKQLVESFDTSKRTDPSLQLDMDGQEDAKMKEPVESREHSEEEPVSQVPEPKLHSLKVKEGGAADKKEVGLSSRVVRKGSEATGTVPRLQRKGLTQNEKTQAREQTLLPKGKEERVKVKGEQPKQKQAKSHEFLGKTKHSPDQGSQFKAMLREVSMTEERLEKTSTPSVPPKQEKTGSPSVPLKHEKTGATSVPQKHDRTGSPSVPRKLERTGPSVPPKHERTGSPSVPRKPDKTGSPSVPPRHEKTTSSVPSRHEKTTSPSVPSKHEKTSSSSAPSRHEKTASPSVPSKHEKTSSPSVPPRHEKTASSSLTSRHEKTPSPSGPARHEKSLSPSAAPHRPHTKKDVTPKEKGRVLPKLRSKGQEDERKVQLKAKVKDLSGLPTEELLPSTKAVTPLPEPALGPDEGLSEESSKKGLEKAEASAQLGEKEKQKQKEKRRLVKKSLPLGKPHKQQTSQTEDPPLKDGKEESRSGVALAEKKCGKADQVTQLQKEPLPVCTNLDDTLYNVLGTSKDEKVKGLKEDRLVEVCPYETLELPKARQAEELEEDSVLVWEEEVLRGERSSSQVSSERDTCTGRSLLENKVELDKERVEVLEFPEGPEEEAKAVLKEKGLSVKADSVDTTLLATKMLLDKQMESVESLLDPSALVPVENVLHKSLVSTETSETEDKNESTMDLEEEQEQDSESKETYLPLTLNLNCLAQHVLRGTKSPKMEFSRLGCPEQTTRDKVVFLPRLNKEFAFFSFLHHQGKSTLPVLNGFCDVYLKPGELVEVRDRSAVEAFNEQQELKTDKVDDTMCFRCRLAELPDHKSAFVVKFAMYPVCLLREYVQSAFTVSEQLRQCDLLWRFASVNTTFSVCENVFTLPTTGTLDEWQAPTTGGTLSCLRLLTPADGGFGNLMVDSSKAPVPLTMTLKPHKRRRFPELTVLPSFTKLGANKKLVLESHMPQAQLGRVRKLTLAGEPFVAQVQPVVTSSLVGGEPGLLNSDKQRLSVVAFYQPFRDTLRLCRKKLELDEPSDLVEDMGNLLENLEDETYDCFHKEWSDGNERSLVVLREKERGLAAFHPLEVLVPGLFQAGSPGVELRLSALGEGEVMPPMTARLRKHVRLCTRVTPATKRLPLCPRLLGNRHCRAMGGRGADVMFSVLFGSHLPSSSLAVNDLNETGWSRLYSRNEAKEALTSVQHSPLVVSDDMVASRDLYSAHSLTHRFDSSSRSLSDRSGGELSRYLYNMGDLFQSSPLSDDGLKELDERPLYEGGDGTMTDDGEEDSVDLVETMTEPVNKLKHETLTTTTTTVEETVKVLTDVVSLYGRKLALALATNGNATTANKPAGHQLLVNLLHTHGQQAAQHLPTYGKNKTANVNAGKQLLFNVKMVNGYHCAVLLPTYGKLTHADQDAGKHTLLDAVNKVDEQAALHLSTLGKSTSMHLNAKGDLLLTVMDTHGEQSALHLPTVGKQTVLNTEAGYNLLTSALQMQKKNAALHLPTYGKNATAHPSAKGELLLLAKVQNDYHAAVHLPTLGKNGASDAARRAQLLKLAVDLSGKYAAVHLPTFKKGTALSHAAGAELLVSAVDVQGREASLHLPTYGNTTAADPHAMHQLLLQVLEKTGRLSALHLPTQERERAADVLAGRNLLRCVVEVQGRAAAMHLATERGLNTVDPSAGNQLLLLVLNLHGMFAAVHLPTLGSETLAQLSAGKYVLLEMKVRLKKNCALHLPTFGNLRAANPNRKLDLAKLTRVYHGCHAAVHLATLYDLTVDDVPKAHQLLKHVCEVHDGQAAMHLPSLGKNRTALLPARGELLLEVVQDHGRSAACHLPTLGRDKTADLQGRGDLLKLVMNTNRKGSAVHLPTLGRNATFDVAARGNLLLTAVNVNGYHAALHLPTFGKSSQVDANHDNQLLLAAKSTDKRDAALHLAPRLKVKGTDNELLLAVAQNHGQQLAVALPTFGDETATSQNAGNELLKYVVDLHNEQAAMYLPTFGNQSQANLNAGKEVLKVVVEAQGALSALHLATNKKGTASDVSSRGGLLEQVLGVHGKEAALHLANLGNQNCTNLDLGKGLYEVKVDLNGRAARALFSANSDKSQLMTTM
>DECOY_tr|A0A0J9YXG3|A0A0J9YXG3_HUMAN
KQSSPEMNTFLNPRRYAVSNWDVDERLFGEGTPAQLNESLDSPDMLTEATVVEVSGTQRSLRMGVWSRSALQLLCKSQLNQLEAEMEQLRTTTQLRLEELHKEQEWRAKEQKELEQLKLQVQNQLKLEQSHSRKSPPLGAVEELLHCRLADEGNQLARWLAQLELRERQWLRLLRTPDLSELALQPDASCVVPTPHPTTDPLCTPTEPAAPAGAPPGLHGSVSEQETPSLLAEEETKEVEQGKSPAM
>DECOY_tr|A0A0B4J260|A0A0B4J260_HUMAN
AAPTGLAGAPKPGAADSSGGGPPAPGPPNKQRAKMRKEKAWEELFDTTSGGLGSSRTYGGTAM
>DECOY_tr|A0A494C0V9|A0A494C0V9_HUMAN
TSRGTPKSGPGGKGPRLTASPRQPRMQSSGRESRSEALALAGGLAASKGRNRGTEPVSSTPLSVAAPDQPESARLQGACMKSLMQFVALPAVNKLLLDVLLVDPDLAGGAAQALEYLEMEETSLKKRRVLAKLRQAAELGPPAASGPGPGVGQAAM
>DECOY_tr|J3KRX5|J3KRX5_HUMAN
KMQSKKKLQAVEEEKPPVLQKEETLLMELHCPSSMYPNRLGHRAYRRRTKMPKANVQLHELVLSDVDLKGLEANSEAKNLMHLLFEAKKSPRWGQTWGWKQAQARCGVGGNRRYFPVCKQQLTVKDLKYTKRHALMKGLAQATRETKNFHRVSLNRGKSCKSTPNEPDLSRYKV
>DECOY_tr|A0A0J9YX61|A0A0J9YX61_HUMAN
MHLEEKWGGFKNSVWLGNETSLALLYDSNQPSYMMQTLPHFPLDTQVFKNAFDSRSFRLGRGSGGSVEATLVKVGSNEPGLAMGFERTLFTNNLLDTLKDFKNGYDERSYKLSQGFKT
>DECOY_tr|H3BRP5|H3BRP5_HUMAN
SRSHKELLTRSLVFRLSHNAYRNETACMGLRTSPLRSLWTRRMALWVSALSLCLWGALRLM
>DECOY_tr|A0A087WUB9|A0A087WUB9_HUMAN
FNELLGLRKENQLREFEPRSGDGLNEAYKELLRHVKLLSSRGMNLLQHRVRQLQPVNANCLEAMLYCLHQLVFLGADRRLLYFEEETDNDLLERRGVMDKHEGEKKLDAVQMAGLKYFHLEMRLDKVESDNETKFNLRLRTQQRGLRNLLSALLSCVHEEHKETEGTKKVKRLPKSMFLPFLRTLGLLDVKFHCNDTGEPGLMAHDLKSLAVRSSKKLRELMLNMLQLGEKGLRFRENSSLMLCSCLSDFLNEMMEQEEATSPNRKHFVSLQQLLVDLGDLEGLLRENEDNDQLLLALVESCYKLNADFPKMKARKLLLWQLLGQQAGETCMERPFEAMNEVLALTNHVGDAEKSDEEVRLELNQVLLAVVQGDVLADLLVEAGEESEHLTDLDTLEQLLDVVAVSTLDSLLDTNDHGLLGLLSQVANLEVLLHYLDPMTAVVHMEQLLDNLDLESEMKFEPNDPKFRLLEQKNYRKSEFTLLKKMVSSEDLPEEEEEEEEGRDDLLQLRKKLDDDAEEVVTMEERERYRGRETGTKRRQKMQEEEEDRDRKPTRGNPQYSLLEGVDM
>DECOY_tr|K7EPZ7|K7EPZ7_HUMAN
XSRPESLGEVSDQLEPRPHSEASLALTPETLEQQLSARGGAQFPYELEVLSPLLVGTPAWLSLTQTSRP
>DECOY_tr|A0A0A0MSZ7|A0A0A0MSZ7_HUMAN
VFTSTHELGSFPGVSSTQTFGLTQVSSSHSVGSSAPFSSVQSFGSKSGSLTSNQGFLSPQGRFFPKPSPLTGVNSSSASFASPQQGSFPNTPNM
>DECOY_tr|C9JI97|C9JI97_HUMAN
AASSTTSTNAKGEWDEVSVLTKTCFFCKDNNMLHQNLCKACKSHGCPQFVASLPHAYCLPCLDEESTPLSAAAAQASASTLHALMQEVQALEDASLYDAYSQLSRKRFDPAPLATGPAPPEPQGLLYCLRSLQFCPDALLVSTAQREESAPRGVLLQVLLGTVAVLLPYHDVSELGPRLLTVRFDLVRNEATRVNLVQNLLQARRLLLMESTRPTWDLFLEPVLTLTMELRVLLSVSLDFCTACKVLRQSDVFRNERLEAAQQLEQLMGLFESFAWNLQNLVSNLFSPAVDPGQQLLDAMHQQLLTSPCKPQLSPLNADEKLKTLLHPRLTRYYGFGCRGWRLVLLWNTQAWRPQEYPALLRNVMARLQEEPRLEVRALSHPYCVYSALAQMLSRDLDTGVRLADAFKHALLAARLTLTEEYGHEM
>DECOY_tr|E9PPQ9|E9PPQ9_HUMAN
MLWPPPLQLSSLRRNQVGALTVTLGLPRLEMKELEQKKPLELHQDPADTGVVPSLVRSSKS
>DECOY_tr|H3BTY4|H3BTY4_HUMAN
RHSSVHLTYFAWPEPVYLVGPKKRYLVPDNWLWAVWLAVLLLTLAFSSFLFLGNSDLFRKRKLQHLVLALMAFFTFLFLLFLQGETVLYWYYLGSPAVLLLAPGPLLSEKASATFCGSFYMFLLLFFPLRYAQLFSAGLQAGPGGTAGLHRRRQTAEM
>DECOY_tr|E5RGG8|E5RGG8_HUMAN
VLNDLKRGLTEGKVAGLLVSGTTEFLSALLCARQLTVVGSGVATGFSNAVDNAGVSFALLFALLFGLLVMWLYEDMAM
>DECOY_tr|C9JES9|C9JES9_HUMAN
KELELETGKDKYVTYLQSTSDHSLLEVEYYLSSGPRWRGVVEGDAKRFSPM
>DECOY_tr|A0A0D9SF81|A0A0D9SF81_HUMAN
AGTMGAVQSASAPSDSSGPLCLNGHALLVGNCERLLLSVLL
>DECOY_tr|D6RBI3|D6RBI3_HUMAN
LEKTMLLRVEAKGASLRSLDTKLMLKLPFMHKPSRRKRPLYKLLAELLPEQKLDKVTPEELDRQDGCLLCLASLLGTETDDMELPLLQNAFTFVLDTLPGFGANHMQRTNLTLGDSFTMTDQEPTRYTCRLLLLLDLCAKALLTLQDALTLGTFGPRKVALFEKLLLKCTALESKFDWLGLDRLRVHDASSNTTKYGLQCLSPFTEQHKRAKLETLDDLEATMEYSETCEKQSTKKKKERNDRNVSKESMGVEFKCQRLCYQRCRNTKVNLVCKNRDHCTYLMKNQLRRSFFKGCGECASVGYHYGSKSDQCVFCKPYRVPPPLPSPPSPVLEESSTSQTELTAPSPTSCGSPPPHGHLGHLPPLSLGGLVPPFLLPYPTAPYHTMHGNVAPVPCAHGSTTM
>DECOY_tr|E5RHE4|E5RHE4_HUMAN
DEETAPPPLSPKKPVLWPSFNSGVTFNMGKSSRWVQSVKLARLYEFYCDSELFAPRLKKELKLGEWRESLCMLNYNVNLTEDEDPANM
>DECOY_tr|J3QLR0|J3QLR0_HUMAN
GFAELLPNASLLQDELTGQKLGSTLEKKKEEGTVALTAFYQLRKVNTVKTGAGSEGTLLLSQNREDTLMFQYANDSLSFLHPPAERKKQRGYATVVEKPYVPLKWYPNVTVCFLGSYTYLMWAARYKELNYLVAPEHLHTMMAMDEKLDKYPPNM
>DECOY_tr|K7EQA4|K7EQA4_HUMAN
LLQHMRVLAEGLCEHRARRPAELLDRDLVCKEKLELGEARFAVDALLHSLDEVVDPGAGETPLEGPSAATLPRSHRSGLTWSAAGSLPFGAASARHSLSTRKPLTGTKAVGSSGAPPELSPGPFVADAGKRDPLEPGQGDPDRPDGGDRGGGPGPSGACPDGFHPTSGVM
>DECOY_tr|A0A2R8YDS8|A0A2R8YDS8_HUMAN
SSQQRERSKSSRQNESKVDVNSAATTNSDAAAPPSDVSLPRLSKDTLFDHLSRRTTTGEATSLVSALGCSVKPKDGLFDSSVSLKSMVEDLLNEQSSKSLQVSTKLNSEELFQQLTVVESGPSGKTKLHRHSELTESKLHQLVPSRSTRKQLYQLPSSGSSSWAEHDHLLSFEGSSHSQRPSQNNVAGKAVEHLSANNNSNSTSRTGSDLSARPSAHRVSGTSSDDSVGQPSLDEFSTTKDNNVLKQRSFGASSNVTSFNLATTSFAMAGLKRRKEGTSLDDPVELNETSGTWQGALVMSQVLDNMTSKKSTGLTQGDELSNSGVSSSDQSDQHPLQLFGESSDRSTPTLTLKSRQRENLKKDKSLKRLKMLTLWNRRRGPPSPDYKFYQDMKLEEKLKERRQLENKLDYLRQQEVHFLKDSEMNQELLRTNQLMLTQLQDLLRHNEEELNKGLQSLLECQNNKLTSTLDLQQYQKEKLSFEAEREQTLKLSNNLLKSLKNHDTQLVETKELLQSYTHNRLDNEGCKKLYEAAVTEHKLLENNKMEQEKVLKMELDELQKGKQLNLQREYDLRDHEVELKNHAKSLTGKHSLLSEYESARQEHLLEKLEHKDLLSDYLKSLDREKELVSENENELSSQQLLLQANQNMLSTSQSNLTSNEVQKLANQTQLTTNQEQLSVTRQQLALLQAQLNNNQTELKQLQKTLAKQEAQLTANRNEVELRLKDKVLLRETTEQSREEKWNDEGSLPPSSQVRMEEDRQKQLAEYKKNVKTLERQLQQNYNTSEERLAELAAKLEKELELKKSLTSEKLSELKLRYSDDTSQEDHLRLKLGENKLELEHTKLELDNNMQQKTKLESVLDRELTVLKTLDLTRKAVLKENKEELKERLVCSKEYLGLKESLKTNKEELNGKLVNNEELTTKDLEAQRQLX
>DECOY_tr|J3QL56|J3QL56_HUMAN
KKRSYRPMHTALSAALEKRKGNQGFYDLFEGDPGLLYMLLTHDVLYDEDEKDPGPSYYRVYRAAVQDVERETGTLGVKPSLFKEVYNALAKETRDEPDLSLFLPTLDPLTTLSDLYKDDKRTEGTHTTLSFPGGLLKPGLRHRQKEEKLEKAKKEVKHMGALLAGGLAFTLALKSWSVPGKPSRPTSDGPKGQSWPPPRPATSLRPTGLCYGRPGSRAWAEARQACFRQLLRVATGEAPGWFELRGPLRFWLQGGLRPMRVGPVLVLMAM
>DECOY_tr|H3BVA4|H3BVA4_HUMAN
XKSESTLSSLNDVQGGALLLNMDSFTSVVQQLYNSAGKVCCNYGFVLVRVLEPNDLLGVETLQRHELTLKNPKDLFHFPQKLLGELQPFLLAFGSEGLELEQRPNSGSGMPTVVLGPTVLGLVQCKQPFKLELALATEMSRKRTRKAHRGCKE
>DECOY_tr|F8WDG2|F8WDG2_HUMAN
LFLSAGQSFEQELEPAKTGQNTELKFDLLHRSAKVGANDWEQLFSLRLSLAAQKELSTM
>DECOY_tr|C9J4B6|C9J4B6_HUMAN
ACTYSSLSWTLASVTGSRDKTWLCQLQAKFSAASLFTCLNMALDLLKWQLALLFWSSVLVALYPTAKQVNGNFHFLCLLLLVDQALLLPYELYTLPPYGYYCQRYLFVLFGALELLLSPLSLRGARSAALVASLQPKLLAACVGLTSWNCLGLLAAEMARGRAARRRGRAGPESLRGVRVM
>DECOY_tr|F8WCD9|F8WCD9_HUMAN
NTKTPDLFAQDTTAQSVPVNALLGPLQCFTSHFYRYPFSVQRRHPPKVMFLTYLVYRFPFRHGLRFHKYNLGKAKTTVVYSMLKNVDKAPSLHKLSRSPAGWALGRSGLQRRLTVFHGPTVASGWVARSAWCRVSLAM
>DECOY_tr|A0A0G2JNR3|A0A0G2JNR3_HUMAN
PLMSKKRTPMPLQAPSSTWKHGRRQRHLLLFLLLLLLLLLLVAVLLGLVVGLRHGLGSQPDSGTPTLPQDEPGSTSTPGTTPSSPGGSPGSVVLELPDSPHTLLYKPSSQSGYRCYTGAHASTVPGMPFEAQKYQSQYTRSRLWPDDAAGKETLLFTQMWGQSQCLLTVNEGSAVTPGPQVSLSRVDYFQGALLLDLPDSPASWESSLNHAGYRCYQGGYRSSVPGLTFNAQSLGAQPQAGALQLFRDEGKVDYLRFNYGADSGCQLTLTEEPAVLPGPQVSLSKKPSVGLVLLELLDSPLSWEYPSNSDYAYRCYWRRWSPSVPGVSFLRASSRGAHPQSNLCQPHEDEGKECLSFGDFAVQSDCQLLVNGGSNVVPSPQASLTKPLYAGTVVLELPDSSERSGATDSGYYRCRYGAHEWTLSPLPFQKKGVLEQPRLTLWLAKKTREYRLYEQTEQGGQRCLTVPSGQTLVSGPEAWLTKPPLHGAQVHRTPGLSLGLCLLVTLLPTM
>DECOY_tr|C9JVY3|C9JVY3_HUMAN
MMDSHSRTMDVPGDGVLGERGGMAMATAETRALLGQTPGAGPEPTRVMDGDTNLDSALLRGEKMKKLSEVDDETPRDELRKAQRSRTCAEEKT
>DECOY_tr|A0A087WW33|A0A087WW33_HUMAN
SYLHLLSLSVVFLSATSQLAGGAKATTANTPNPALGSNSTSQSSNSSTGTTTESSYLGWFFLRRRGQPPTAAQGPALANGSLSCFARGPGSLPQSNWHRSTPPRRPSGEPLTLREGAASSLX
>DECOY_tr|E9PPU2|E9PPU2_HUMAN
PRAPPARPLSLQAGHLEHDAQALRVEADAPREFTLVGGCGRLQWSLVPGGGRRRSNEFYLTLLEDPVAPPLRGVEVAVGAEAEAMAVM
>DECOY_tr|H3BRI4|H3BRI4_HUMAN
EGDEMDEEATNHGDSLAVNGNLVPNQTRLPPDDTDGAELGRLHNGAM
>DECOY_tr|H3BQI9|H3BQI9_HUMAN
MGTPSPFLFKDTQTQLGLQESPQPLLVAQVWSTSTATRLRSAVASWDRPCLLRMEVERLSDVNASKVSASSEGTVCKNMKTRESKSEVELLFNESNGLQSFHKLAKRAEGREVRTDDPPLRFRPKL
>DECOY_tr|A0A0G2JM43|A0A0G2JM43_HUMAN
MDETRQDEEARQKDTDLFEGSLPSPPSAMRRERPSKHKVAYTVAQPDEDHPSRQTDMEVGDEPQTKNVAACFNEGQVDAAPSRRSQLGGKDPEPEAAGPRPQFDARQQALRTKHGRQWHQLLLFLLLSLLLLSVVLVGLLVEWRRHLGSHPVSGTPMLPQDEPGATSVRSTPSRPPDELSGSVLLELPDSPHSLLYHSFGHSSFRCYTGGHVSTVPSMPFEAQHQQAGHERSLHLLPHARAKELLLFTDMPRSSQCLLTVKSGSTVLPSPLASLTKPSYAGTMVLELPDSPQSWGVPRSYYRCRYGAYDETMSPLSRFKAKNPELPNRQDWPAPSEKEDRLYREAELTGQCWLTVSNGWSLVSGPEAWLTKPPLPGAQMHRTPGLSLGLCLLATFTPLM
>DECOY_tr|K7EMF4|K7EMF4_HUMAN
YWFAANLGLCWLARSARPEWVLAAQRVSLLPEYPGLVEVLRAQAAEVQQRDEWSGSVRRDRGFTSGSAPGPTTPVGEAEAM
>DECOY_tr|A0A0A0MTQ5|A0A0A0MTQ5_HUMAN
NLVVLRYRTFLCSAKTWEWGNESAFKLKGLKARKSDARAKLYVLFGMLGMGLWLEQYKVTYYKPMPLWLKNLLSQLM
>DECOY_tr|H0YCF4|H0YCF4_HUMAN
WLMQVNLKQSGETLDCPEVPLRLPMLEEVASEAPVWAMKTLGALX
>DECOY_tr|F5H7F8|F5H7F8_HUMAN
LEPQRNSAVARQQLCRVCQRRHLGCHRGPDGSLVHLHHHPLAGAGSHGLDAAEGERGQDRGDPDQFGRSDHHLHRLQFHRQCFAVTFQEQGKCELKSGGGQAAVCWSRKCWELGRKRRSGQTLCAAGLDGSDGLLLKLFLHDYRDAM
>DECOY_tr|M0R107|M0R107_HUMAN
MLVKDDQLLKRLTLELHCLAKLDSSRVFVEWLPAFTGMPTGNSAKLSKLAMKASYTEELTRARELFDALKETSLPGKQVSHYLVEFGHKNEGWFHEGFYRS
>DECOY_tr|F8WF84|F8WF84_HUMAN
DVHGPAQPPLGQEEMVAAEGQPGGFFCALATGRPPRVALTWGVGDAGGPGRARVRFEELLSLESLLDTLANTFAEQPSYDPTTQRVLLKLHELPHPKVYGAFLVQPKDLLKQEGEFLLFSEFAPPANM
>DECOY_tr|F5GZQ1|F5GZQ1_HUMAN
AFSDAGREKVLRACAGRPLGGLRERRHGLRKLGGSFRQERTEGSEKLAEQAKRGGKQVELFLFVSARLLFRNVSNVADQLQTRLDAM
>DECOY_tr|E5RFV1|E5RFV1_HUMAN
VSYMVKLKGEQQLSGSVSSSDTRRKRRSERSEVSSGGWCSGGSGGGTVSGSFNANGCCSVSGCGGASGCGSTSGSSGSALAPVLDPAALAAAAEQSRKRRKSRESKKSGTM
>DECOY_tr|C9JW19|C9JW19_HUMAN
LLLNWPRRRFPGQCCALLLYTVVFVAYSVYYVAVRRNVFASVPEVFTFLALLAVTLLLQVSLLSYKRVLFTRHKRVDDWEGPGFSDSVRAEEGDYGHGPGYNMPMPHTPPMPQPYGAPHGYGPQPYGPYAPYGGPLVSPQGYGGPPPPGPYLPRNDEYPPPASPNSM
>DECOY_tr|G3V5G0|G3V5G0_HUMAN
NYSNWYLELNDLNPAHTLLRNKYQLLESNGSLEEQSFLHGLLMEPLSSTLGTKLHAAWDMWKGANPDLNLLVLGEVTDPHNLARYALLYAGAGVGVGLLTSFNLYQLVCPLMDALQDLSPYQYGLPFVPAGEEMGPADVHRVVFNQLLEQMDEFQFLPQFCKSYNLGVDHYTLLARKPKPPTGYVTFTVSGYPTEVSHKTAAEPTQGPLLKPEETLQVEQLEAM
>DECOY_tr|H0YMW2|H0YMW2_HUMAN
MKKSSSSKMKNLYSFRTSKVTGKEWSSKKDSPSHPLFNYNEETLSETLNASTNHFTSHFRPSNDLGPHSLTMLSLKSTLPSSLASTCYNFGQKQRSHCLQQDFRMHREQDSELDEESLSVLSDRVEEGSFPRHLEEANASSVELSSSKPNGVGAGGTLGELSFRSHNMEADSAAKNGPGWSRRHFPSLRSMSRSLVSCNAPVETLSDMEEEEVDGPDAPESESREGEAGMGHSYFGDLSRQRDRSNKPLLQSLSVDSGHSSRHDLSATDDTSSSSGTLDCALHEEEKPPFLLSDMDDSPSHFLDSDSGSRKELVGKQSTCREGLGVDLFNECEPSKQSALLSAADPCPELTCWNRENLAQTMPGKQKMLTAALSGVAVEESLSSRAFDVEDEKAVDPMEAAPEPGQVPLLKLEPEREGAFCGALSGTAEEPTSGMPLSEGPPFTSKVETFASELKGTLPGLEPSSLSMHCAEGETLLAGAKAVQELVADVRLSAAEELLDAKGPLPADQASVMCPLSPTRSREGSPPRAMVREVGAPAGDDHASLEMDTPLKEAVPQLLVPHAEDDLQAEEADGMTCSHDAGEKLKGEWDLPLMEPTGVGQPDTVKADQLAVPLGLVAKNEQSLLVNPLLLDQTNHSLNRREPEAMGQLANVGTVDVTVDGSVECASKTGQSQTKNVGVDLPSPQSCNLADSGDSGDPLLCPLLASSNHEAGLAERQSETALSAGPPVLSQAAGGQTLLSVQPAVKENHETEKALFASSAGPSNSLQLKAKDACDASLKSEHFQQTDQGPPPRTQEEQLTGSSLANKELSSCTVKAKDDQEQAASSESVVLKLGEETLVSDLALTKAGVSQLSSDTNKGLNLAEPLAPPAPGEHEGGLGTLSTNGMGHQLEAATSSTSLGVRADELRPTDPENSNGDPGRDYDTATHLEPTATKGKEQSPVFSLADKDTVSESGPSNALSFTSDSLVAQDPVLKEEKMPVVPHPHSVVELMNTLKPDKLVKRDQKGNDVKVFPCFDRAEQTRDVPDSTVTHAQPDECHSADPPDQSSPRQATTSESESVLNDCKLAVLDGSSTVTNQQCASDACKLDDGTTSCLPSKSKGQSQAHSSNTESNQHPMVDEELGLLALDSPSMAEGLGAALLTYPELGDSKLKDAAAPLVVSNQDVPADASERERSSTETEAKTETSTEENSFALSSEAKPNGDLSSAAPACNPVSKLDVKPSTVHVDSAGATGLNSNERFKETSEGGQLVKNWVTADPNMLGHEMEGATDPTSVNTTSLGGLEGGSSYQATGPEMVLRDQLVADGSSLSEQDTPMGSKSTGTEERNNGCSSLGETKGVGCDPLSQLCSDQDSVTGSDVLPAPEVEEKRGEVKGKKRNCRSDTNEEEVLSSLDCPSETQAVPSGPCCQTSETEESSSRLQPDTPEPACPLFQGDTEPASSPDQATMMLPMLSDMKQLNKTMLQQQLNMKLFLPGTCGDGPFPHEHHSDSESTLTYLDLREHRHVSCDGYPLEYSLSSWSDPEGANEETLLQHKLHYRGELALSVPTAGEQNHLSLARGGGKPQLLFWTRLLLGRLVAFHMLTREPGADHLSQDTGLVNWETPKLLRHFALVKKLDLSNVDGSPPGSQDLRFTFNLAQQNGASTALFQAADYAEDQVFHFDEEAVVFVPLGKESACLQKVVTECCDHGPALTELTDSSKRVTSTCRHLTSGLFVLYFVVDDEKADEEALLVTVVCDGYLPAQQPNKKL
>DECOY_tr|H7C128|H7C128_HUMAN
KXKMMDAELARRCRGTGGKDESADKRQTSRDRGLKSASLGSESTQMLLQTALFQQLQELVRDQMEVAMHYVDHDSSNYMVANQFMLMLRDQFEATRSLLGNELKKNLTSLDMRPQVLSHYGPALDDTVPQLFVNARYHNAARAWVLMLKKAWKLQAQLAEQDESCVSFQSSAPSSPLSDALTHSQLTANHLSFGDDSESVPPENDMESLYGEGQDEKEPEELSAAESVGDEEEDEGPAKDLQSGFLTGSEKELSDSMEKFHQTEAELPDELPNSGHSPSLMSEPSAEKTVNTLPTEDKGGLAVDAEVLEGAATSGLEEDLDQRSLEPPEMSTAPVVGAVLEAGSLVPEPEAPEKVLEASPRELDVLEHLKGNETEEFDRLEKQVTMEPAPLPVKPRDEQQLPHEWPGPLSQPDDNEECFSLAAEVAAVDLVEPHDDKVDELLALLDGVTEFDLEEGTYSVALDKMEALDLEKEGDLSPKASGVPAEAVGRSCEFKELSNLLMSLESSDMSVTVTHPDGVAEMPVCNDPQSVSAAPSAAVTNPTQQLEGGHLMPLVGGVELLVGTSNLHGSAVAMESENVRLPSTPLLSKKGLLESLLPSPPPTKGAQLKKMQPSDDTVPTMPAELPASGPPLTDPLGPFSTVPTSPLTGPTVGSTAEEMTTPTLDGLPYDGGPSASDLPRSVMVTPRRLPPKTVAQYAADTKRKAVEAEEEEKKKLTALDNCLEDRLSDMHGAQLLEARKDRRLRYEQTKELKKVLEERTAEVKRLVLVDEVTEVVEKGERKRKGPTETTELLESYQSACKHQSFWDPRPGPEAFKPLRASVSVWNQDGRSMVSSALCKLRELSWPETPGTSLKLKH
>DECOY_tr|H7BZJ5|H7BZJ5_HUMAN
VFNCTGLWCPASGRRVVADKLVMTEKKLLPVEPEMTVVVEGTTNWSPARSDPRPYLRRFLSSVAHSGVLTRYGFRDAVCRVLNLPPHLLENEPLDVEFKWVLTNFNPKKNYNHLLSSQVKGGACELDRVRPDVQALNRKVX
>DECOY_tr|A0A2R8Y7R4|A0A2R8Y7R4_HUMAN
VYYGTLYGLLFLLWFLAVGGLKVMALGKLGTCRLQSRRLRCSAEETSSVAGLSVGRDSGDERWSYHVHSEQPQM
>DECOY_tr|D6RJC3|D6RJC3_HUMAN
KMSQLNQLLNELLKALDNQEQFHSLYDPPKMEMFKLYYEQLLEFNEQNLSEQLSVDGRFEALTQQENLGVNFLVPYVHLLQGKELQLPLSEFRMAPKLVEVVYHRREGTLVPLVDNKSAELKLFAKKVLDSLGVAMDELMGLEDSYTSLLGEYQVLLGVTHLQQLFGPDYLSTQKLLLFGCVLGALAQSFVLRRDLTLMLCQPLSYALEQLLVFTLSKQRANVVEGMCKDLTLLLPYLQEYWDREPHSPLADTLSPKEEGDNNGGSGESGGRDELKLDVMALLCNLKSGVNAWRVDWEEEDYDSHHPLSDQRGMVPPQDQPSSEETSKSPSPKKPLLGGRPATYLALLARSVLQKDFAHVFLEKTESLKMLSKNLSDPSHQSASNLLLDAHTALLPQLQNLNSLVKEKAATNEPSYYLFQYGTRRNETERFHLKRLLGGKNFGQFHAAPAGVTLVDYLAKDLHPSHVQRMQLHLNLPVFELKTEKGSSSKSFSSGTKESLETLLDQYMNVMQDCHTLVKRNLNDWHPSLEGLKELEQRNCLDKELHLSLLKEPLHFSLLSESMQRERLMKWNDSTPRFYKLCVPKNLVSNLFPLNKDGSVSEPATCECVLAKCQGQVDTTLHDAEGDELEGKMVVSVELTGVKVGGDSRTLSLVLLQKEKGLSLEKVFSAYGLFRSGVEPPPKDHEPLVSRTVTDHKSKDVDYVTKLKLTEEYLPYESPFTVGTLFLPRDTGEVLETSSRYTLSQEVPHLVSLQVLTNKRLRDVPAVLKDCALLFELQPENPKTQLSTFQCDGPDNAQATPLFHQGEESAGEKELKE
>DECOY_tr|S4R3M3|S4R3M3_HUMAN
KSQFKAGDAGPANPDQPRPEWFKPLEAPTYFGPLCSQNLSFLTQQAEPRALQKLPMSRDLNNMAELMLDLVHKRSDVLKSLWKPETAERESSVRDHLLFLFLVFACGVMARLLPMRRRHLRLM
>DECOY_tr|A0A3F2YNX8|A0A3F2YNX8_HUMAN
MRWSWKQKEDTLPVYLVGMLKPKMLSGDQKLDYQELMQNGGAPGVPLLRLGGKPLQDLLAQPVVPAAAGVHLADYPAEEAYGRMGDGVVLQRVGSSLLTPDKRDVNNVSDDVLKELHDLGLKVGTCGVRMAFCATLLGSGSGVDLKAAGEHLQDFLLELAYAHMHPASLTAQFRSLNHLLESHSAGGKSWAMALCRVLLYLVKVLAVVTGLKLGLLSVVEWVTVAGSADGSYSGSNSGDGGSGGRSAGKP
>DECOY_tr|H3BTF7|H3BTF7_HUMAN
MVQSLSGCQSLPLASYDPPEERVDKPKECSVPSNLSAKRTHMQQNRS
>DECOY_tr|H0YC96|H0YC96_HUMAN
PLSAQGLWDVPCSTSLRGSTPLATSLWATPHSTGEVASEERALRYGARRGEGLACKRLDDLWVGTYPPRPRAADQLGX
>DECOY_tr|E9PQI5|E9PQI5_HUMAN
HGWMDQYKKAMSQAALEMRTLVEANTTANELAREQFELTSLTGDTQALQQERKKRRFLAQLARKAKNTGKKYATQLEQQKLQELFEKKQLLKLETKEKLQLAEEPTPKGKKEKGGFRLGLGSM
>DECOY_tr|I3L2I6|I3L2I6_HUMAN
HHEAGGRTVGAQSLLLPLRSKVDFSNFHHVDQHLGYMGNQHQPLGTLLSRASPSCSSVSTFARLLNFRRSALADLHPTALASNNYAGSEFGGDDALLLLARNRPAX
>DECOY_tr|Q5JRF7|Q5JRF7_HUMAN
TAGGSNVLQQEMVGCGLVELWEGHFNLEMEFSPHTFPFYCDVRWLELEDGFLHAMRLTLTKQLDFEVKLVAEMTHTEKQHARSSSQEFLQLSEGKDLGAFL
>DECOY_tr|F6QUN3|F6QUN3_HUMAN
LGLDMKNPWCGMAFSYKKALNLWKQFYDAVPLGLYQCQGPLMKVLDWDGCTVFLKSVNPDLLGKEAMWEDRVELVQQLSPQGDVMAQLLGTLETCFPTLQPHVVPQVYMHFTSELEMRTGNKLLLPFELLEGPHQGWSPGMWTWPLTLPPAPPWSVLGGEWRPRGGGDAAPSATAM
>DECOY_tr|D6RJA4|D6RJA4_HUMAN
DRRQSGGPARGPRDDGAHRPTGAQQAAYYQSHKAAEEYTPLEEKGSPQPCRLYLTNEALHNEGGQHEQGQPERQTAQQLVQSDEPALLELSAQPSGTGGTGAGRGLAQQQLALLRTTETLNGRYLQEQLRLHLVTGSSDELRTM
>DECOY_tr|H0YIJ1|H0YIJ1_HUMAN
SMRTLRSHKDAKTRSLSTKSESGKLVQSVVGDGGDSHRAVEVVYEGRDPLPVELSKH
>DECOY_tr|H7C0M1|H7C0M1_HUMAN
CVLHRTLYTGAECSVWFLGLLCVCLLFAAGRRLEPDYELKYMELSRTRVLRKQVAALLPRPQFLAGTLTELRASLQTGGELANHRLVLGVYKEGASQQKSVRLTRAELCVLLCGTKVPDLTGSHGKTERVLRRLLWAVVEHSSPNSKPDLNLFGRTLYDGLRKELPNSGCALPTYHTRTVNKLDFKNLLLPWQSTDKLAKVSEKPLLFEEAHQLEAVDEEPLKRSKKEX
>DECOY_tr|A0A5F9ZI16|A0A5F9ZI16_HUMAN
ENNDESQETDKSLVRKVLKVSYGDGEELNVPEQPMGQVMLEKEETGESSVRRYLKRLTKKVVVTHGHEDLYEEETVTEPPLEPMDDKGEFAADEDRLECTEPQNDASEVLVLSKRTPSSEREHESPEEPEQLLPSGRGESSTPTQLYKLEEEAPTSVEEPKTSPSSPVLMKAQTESTETGPTTVFYEQQYELSSEEPLDQKMGSFDQQVQKEHTQPFLATASSDGEKTPVGDQFTSYGVSLDEESVLPPHDCTESKESVAQEKEKQHQATCLEEQLVSFGESHDLTLTQELEAYSHSRLEQLPETNTEMLHVLDRMNKLTLCEVLNTDTAKHGRDELWKYLLAHSQDQLSNPNERLLQHLQEETFDLREALETWSFGLHDALYARLEERLEQEDQPKNESTMDLEEEQEQDSESKETYLPLTLNLNCLAQHVLRGTKSPKMEFSRLGCPEQTTRDKVVFLPRLNKEFAFFSFLHHQGKSTLPVLNGFCDVYLKPGELVEVRDRSAVEAFNEQQELKTDKVDDTMCFRCRLAELPDHKSAFVVKFAMYPVCLLREYVQSAFTVSEQLRQCDLLWRFASVNTTFSVCENVFTLPTTGTLDEWQAPTTGGTLSCLRLLTPADGGFGNLMVDSSKAPVPLTMTLKPHKRRRFPELTVLPSFTKLGANKKLVLESHMPQAQLGRVRKLTLAGEPFVAQVQPVVTSSLVGGEPGLLNSDKQRLSVVAFYQPFRDTLRLCRKKLELDEPSDLVLVLFSGGEDMGNLLENLEDETYDCFHKEWSDGNERSLVVLREKERGLAAFHPLEVLVPGLFQAGSPGVELRLSALGEGEVMPPMTARLRKHVRLCTRVTPATKRLPLCPRLLGNRHCRAMGGRGADVMFSVLFGSHLPSSSLAVNDLNETGWSRLYSRNEAKEALTSVQHSPLVVSDDMVASRDLYSAHSLTHRFDSSSRSLSDRSGGELSRYLYNMGDLFQSSPLSDDGLKELDERPLYEGGDGTMTDDGEEDSVDLVETMTEPVNKLKHETLTTTTTTVEETVKVLTDVVSLYGRKLALALATNGNM
>DECOY_tr|A0A1B0GTV4|A0A1B0GTV4_HUMAN
WFEFWSAGQDQVERLWKKFDFAVHAPLFDAPPAKQPQGYTLVPKASALEDLEAQSLQNFQRLDGGLGVTRRPVLAYGRNYSLTQRSFAHKTTSKDFSTGPLFPLGHVPNSVM
>DECOY_tr|H7BYN4|H7BYN4_HUMAN
KKRKPPQAHHQYGPGLQSGRAMEVAVSRCTEVDTWESEAGDPQAPAVTSRRKRSGNPSEKQLTELDTFQVSQGGRGKLYDTKGLKLTELEGDSALEQHTLMKYEKCALKAENAVSVTLAHPVHPQMVTETQMNSAKDPHVRWGDARSRRSRHRLPAPLRNGCHDEELELERNFTPVVREGETWYMRRRGDSVLCKTSQGPEQRRRQALSTKVLPTNYTPKLQEWESLCSAVSLSSCSNRRSHLQPQSMLQQGNSLQALYNSSLPVPSPSVRSQTKVRERDRESRPEKPEKTPETVLKALKQKLEKDVWKLNQMELKQAARRVECKEEKWMTTETVMGQRLAERRKLDSFRQQKLQNQTELEQQLRKNDEEYLTTKLEETLKLYELKTKKNERLELEKLQGSLKMKEENKLGQMHNKESLVANDFEQLLKAFANSKQNFEDLMMRQLNRKHELAELRLPLTQEDNLDLLECSPLPPFSQLVVDTVLPENGVPRGPQRNRRYGPTLGCLKADVRPAVEVEQTVEARFMVQLNEEYDEKAPNVCVLRMKVGEGDFYKNFLHTKLSRDYPVKMNTGYMQNRELVDMCRTLTMLSQNLNGARERLNGERARTNRTESGALDVLSLQSLTLQKEEQLVNDGDADLPAQVKLLNFVSHRSSSRENLHTNARRKKLQRGWFVEFAEETKSVEVETCGAVYMNHKNDRELKSPQLKPKPLPDFPVEELLDYLYNNYLELYSVFVGYVSDEDVEEKACFEQVTLMDAFEPDVRKQSSSKTPNPMARKERQELLADVECQLDMSRNDNKSFVRKYAQFSGLSNFLMDLRCPLLGGEGPSGTMTHKTGSGTVGYTFLLGKNGHLLDNVLPNAVVDFLKEQTTHTGFVKQFSYQTKYEDGRNNRLYGEPTHLQVTTNNLVELCCEQDPFGLRPRVCYVGVPKDLNTQSKKGVTKRPPKTRAAKSM
>DECOY_tr|A0A494BZR9|A0A494BZR9_HUMAN
DGPVAKGSEAAPQPPQCLAVEGDRCLLCSFEGVELENFKSSVKLWFSNNGNLQTRSLFDLLPLRKLGMTEMRQVTDRETLGFPKTHETFLPKRLSSKLELKFGDKDKNFGLTLLYQQPPFSSWDVTQPLMHLAQLDTYMYEAYAPHKTTFAKDKVEKLDRAKLTAFPTYMVSFSERATLAEELMAQWYKLLKSSLLEREGGGLWFMYDALMASX
>DECOY_tr|H0YAE8|H0YAE8_HUMAN
SMASFRDLPETLCAELDFEDEVQSDMRHKVTPTGSYVDFDDQSSTQPESSSEASELDVPHLEQLDCGEEAPPDWFHLAKVWKLLQQDWRRSSKKYKFNPKTPHLGPRQLRHPVKELRYDYALTKNGYNLKQRRQMLVSEDTEFDAPVTSMSKESDSSGSSKRSREGFDNLLKRKLRYERRPEARGHEAEEADERPRRWGDRRKRAGLSRWAPSPPRSPPRVDAPX
>DECOY_tr|H7BZB1|H7BZB1_HUMAN
QPGPGGAGPQQGGPRLAERPLDEGTLHCHCVWGRCHHRLQRGKALVAPHQPGSPAGAERFKHLGMGYSLGTAGLLTLLEGPLPMPLQQQKLDNLKLVVVLVVGAVAATVVTGKVSQPKLWCVELLLHPVTAWLPQESPPWVCVQATRLLGACSCSHYRLPCSRTVPLHRGRLLPDPGAGGPLPWGPCQTHLGGX
>DECOY_tr|A0A140T9H3|A0A140T9H3_HUMAN
ATLSVDSGQASDSCAAQSYSGKGGGTPLFHGSKRRSCMVAAVVAGLVVVALVALGAVLGVLPVTSQSSPERWLTLKPPLGEHQVHCTRYQEEGSPVVVAAKWQFRGTADRPTEVLETDQTQDEGRDQWTLTLEAPYFGLAWRCLTVEHDSLPHHTVHKPDTPRATQLKEGNELRRYLSEVCLGELYRELQAARAAVEKRWQTLQAATDAATWSSLDENLALYKDGDYADQDYRGLRLGDPX
>DECOY_tr|A0A2R8YDU1|A0A2R8YDU1_HUMAN
FLFRSGLGDSGDCLCDRRASCLALECHGHLWNSPTQDFVEDEEPKAKGKSKDKEKNKQRLSTNFYFTGGLLQWRLVPNQVLHKQLLLGNLGEFTPTLRLLQLSQLRAGGAEALDGPRPSAMYRPRGGRPAPFGPSWAPGPGWLRPPGPGPRRGLRALLLLLVAM
>DECOY_tr|F5H3L6|F5H3L6_HUMAN
QHSPPSLEEPFTSSCTSPVPKAQLFNELDENLNLGDEHDLVKFLLVALEAQKLYEFQEWRDPKSSSMTSHYLLLMTKMALELESGELKVQASVLCEPSSPKRHKNQLFSCVFDRLESVPKQLLQQGEETGHRLDLKLLFLSCDQLQLVAEVPDAVHLSNVWSLLAARGTAHLTM
>DECOY_tr|E5RHI8|E5RHI8_HUMAN
ESPGPLGLSTEKAELVNSLGQGVTAVTASASSLLKSGWSGWYGRWTQPVKDSVNDQLPLKVSTELDSSKPTERKRPTSVVPEKSSEKPAGQDVSESKNAPECNGDELLPAAETLLPTELDKDDSM
>DECOY_tr|C9J5P6|C9J5P6_HUMAN
SSFVEDTKKDSEELFALSERSRLNTVEYRTLTVGFLDEHRYNDRDRMSLFVGADEASKLGQQTMRLQLKALVDAAMTVDGCVYLHGGQKELRAYVSEALQEQLLDQVKKYKPDPRESYATYLREFVKGKNAQLTEREYLHDKLSRQCGFVLVMPCPNMKGHQLDFRQQQWFRSFPALGTGPGVLLCPVQPRNPLHFSPARGVFCPVLEDAQRLNLWSSCVGHHLPGEGRDRTYSVLAVTLHVEDPYMDPSSSLSYRYPQLLSLQTLLLTAPMQLSPFEELVEVLTPKNGKWWEEYEQLKGSLVLRLKQKEESTALSAFQQLQLPTPPTTLDLYKYFAQFLTCPPRLLEDTWNSLVGLATRNEELLEKVVMQNVPPADERLELLANVLDEHNGPFVGLHDGPQYQLEQSGNTHRLVFLTRSSKSPSQLNRQSLRLAASRKKVHVNSLGQTLEPAEAVFTRLKFRKNWRSDNSLLSNNKAELNVDDGVCFVDCAKAFKKVAWRTFAEEQGCLEDGREKMLRLEGGLEELLTDVAHGFACFHPYRASGLGFVSRFVNALPGASEFNRDLDPGDGSKSQSDSYSSVSNRFKVYKRSEEQVSNPRHMEMLACGKFEGNEPPDGNGFTSTVVLVLTEHELHVLDYEEMSMKVADFAKHFLECLKTAYAQKSGTETAYLLTKARKVAMAQGMKLASKFVAEAKKLFGLRRKATPTGNTKGWVHTNWPDPQYEFSPTRLYNLMEQHFVPTLSGSMPPVLWVWDAPCGRGRCYENEMKHLFSETASHHDVLTKVDSQFSYLVALNLEVLAQKDWLSSKRTMDLNKKMAVEELLNRYSNDCYRDVGLETGMYWGSFPCASFELGGLELLMNSVAPLGYKWLGLKFWDEKFPRHLPVELVLEPPLQFLEPDNGNAQLLLPLVDRFRGPKPWGQQLCLETFQVNAPDGLTSGDPKQYGARYLLQSNWRVFDKHGDRTQPFLTLARSLNKTNAGKYVHNCLYNFMGHATTCRDADFVQKLSWQRLGVRCSARNWAKHAGYLLETKDLQYTSTTDLKENVEERLMHEKASGRKFLSSYYQDLFKEALPFLQKGRDVTERRPAHQSPHMLSGMCLYETCGTELTKSLHLTDTLVVETEWKNKVLRFPKCSPSGKNTPSKQGSTPPQKEESYPNNLVVPVNKGGWLDNFRVDNEVGLPLKPHKGDSLRDDVQLGMKDMEKGAPAAKGVRGSGSTLLSLVPELKELLENNERGGQLSRVTKKAAPDRQPAQPWGNAHPLSGAEQGDDYAHQPGNGPGSAGDVALPQKEGAPPQHSLDVKATPPGLPQTRVLKTPTGDGTFTTELHTTFGEPRGLLLVVHTESALRGLVELASDYSLDVLRPGNVALLLDGAQLLGSQEAAGRGLLDSLLVPKPSRVKEVLFGLGGKRKVFRLVSLVNPQLQQVGFMHDEM
>DECOY_tr|C9IZS4|C9IZS4_HUMAN
LKLRWKTLVNELLQLGYKYTNMNQSFELLTDRVTWADPHKELHTLVEQARMQQAGEGHYLCNVVNDLLNLDKLQSFDLLRQAAHDALMTMLAPM
>DECOY_tr|C9IZ80|C9IZ80_HUMAN
GLVVPEPLNKKNMEKEVYLLLKDFPDRGSMQEQLKEQLKREAGLTQQRNVYESLKELGAETFKYTFHEVSKQNAPFLEMRLNDMSKRVLSAAVANLKDENLWKSFKLVAFAASVGKEVLNENYLSNLLSANLTGNALLVGTLMAKLRNESESFKLLFGLKKLVEDEFKGELKYRRYLKLNFVQAFAQMTELDEQAAFVCVDRTMMDDALTGGPALMGGAVLLDFLTEARRYYDKLAGSADLKFAVAELDTGTETLGQLLCDQFQTPDRFKEERKRDKTRFQGSLTKPQKQQNNM
>DECOY_tr|H7C281|H7C281_HUMAN
SEDGELGEQLCLYVFLSARPLSLGKDSLLHLRHYGQQMCTWPLTYQGLFDRNKSWDYDMVVRFLMALEPVLRVFCLTQGWYPNFGNNEVYNTERQATDRLVGFLQKVVLPX
>DECOY_tr|K7ERX0|K7ERX0_HUMAN
MEQFLLVRVQLPCVVDEFWSSLYKSLHSELRGAECKN
>DECOY_tr|D6R944|D6R944_HUMAN
VDLTTKNQLHLLLARTLSLLEPFNFYAYEAKDFFVLTFQGKGSLLDVLRYEVLYFFHLNQGKPFSLECLCTLLLSDGDLLFFESEVFDNFLSSYEKAPMENLLLQSMEQSFTTLVRNEM
>DECOY_tr|J3QSD7|J3QSD7_HUMAN
TSSAELTTQEASPLLVPASPAKELSEEPAMTESDQQQSTAETLASLSQNLAELQQQMEPNSHLNLLQAMQPLSLDTQSQLLNLLVALESQNLQQTLDALGLADGAGSEKVGPAPQPPAPSSKNVPETSTGSTTKRESKTSPPPEEVVVGSRQRRRKKQSWLEHCDQWHPLDPPAKMSLEVKDLFDSQLTQEATRKCSPDLTLMHDLLDLAASPLFSFERERRRLYKKQKPMTNFYPKLLVDPWVAPCPSGCRLSLLELQALELNAQFLKKPTFLEGLLCGCSWVDLAPTRYEEGLLLEPRPYWLTLKVNTYRPSEESNYRLALGFDAKLLQGSNNLLLNSKCLRFLDHKKNHCYELGEMLKQMFKSLHDESFHVLGSELLGMLDHDMYEFVLYFAKGKKDFDLADKLDQTVKEMNVVRSHLLRQLKLLRELATLPFGKEENDRLKKVLAVLEGTKDKDKAYVQGYTGEGLLGLLDKFDVRKCGWDSETRRQEGRYPCCKLRKKPYPQQPPTLKAPEPSDPPSLDGGPLEPPLPLDTLLRHRTQKEKKEVKPSPLTKEPSDMDDDGPLLPPLPLPPLTSKTLHPLAATVSVQKTVSVQVPPQSNAQSSVASKTSHTSPPLTSTSSAPVQSFAPQSPPLPPQQPLAPLPPLPPLPPTQPPPTTTPLPPPPSALTPLPPPTKEESTETKEPTVLEKELALKPSRGQDTKALKDVLKHESNEDKLKVGTDSSKNVETNLHTVNVLETDPAKSEKLVRSPKKLSELGSKDAEVSSNKREPLFVPSKGSKEGDKMAAAAAARAKKKRESLEAGLSSNLPRLVPSLSSRHRSSSRKKKSSHSSSRHSYAPRSRSKSMKRSPLPRSSLRKSSLFPSSRRRSGYPSPRYGGSSSRSEYSSRRRSSYPSVRSRRQSYPSPRSTSSQYASPKEYPPSVSRRQSTSGPKKSYSDYNSSTHRSSPSLDYDQGYSAGSPSDDKQSSDSKRWHPRSRRKVSSPDKTYKSPTRKREHKSRSKDHGKSLREKREKTKEHKLSRSSKESSKAQSVKAGYDDTEENRKSSSGSRLKDMSGKSSSVEQKSKEETKQKALLRDRRSHQHRHKHHRLDRSDSRRGEDNRREDKLFAMDDSFTDSDSSLDDYEVLKPLVTGLSAAEPTVLGMKDSKHKSRKHKHSVRLRHRESNSSGGGSSPQLTGSAGGSGKKDGGRHESNPM
>DECOY_tr|H0Y9G1|H0Y9G1_HUMAN
TLWGRGGGLTKSFYEVREDTEDMEVGDMKDPLFVDDLSSAKPEKQRNRRSRSKGGQPLSQRPAPGSPQVSEQEQRPKAAEGPWRNWSSKGKEEKTPSGAWGPGRPSRGSGEGAEACSGKVPLELRVGPKQPGAVQKGAS
>DECOY_tr|E5RJK9|E5RJK9_HUMAN
DVPDECELFEDRPYNVLLLMLMMRMKDCLATQMCTLLVPLLKKCM
>DECOY_tr|I3L3X5|I3L3X5_HUMAN
STVASPGAGRKGEFFMYDLLFTAGLLVKARVVDLDLPFQLGFDDADTLAREVLGGWKQSRLGVRSSERDKTVEFNTDTGCGCTWCPGVRVLVTRQDADQLSFEQLGCPCCSCGCHLRPLRLLVREDGPDARLRVLRRPAGCCRLACCNSEEAAQGLPQGAGRSLERYNCTEWGLFTERVEKAQHLLLQDLQVLFELGSPVGPLPLFPAASGLAVPGPSPFLAFGPAPAPVQAPVPAQGPGPHLAPEPYGPTVPYPPPPSPAYKGPPLYGAM
>DECOY_tr|M0R261|M0R261_HUMAN
MGEGTAVFLVRTAANLVPLTLTRVQPPKPPSDSLPAVKLREEQLLPHDPFLSCTHGDPGVGLLLLDFVPLSDGQFARQKKLAYDEAAEEVPLEPNLTLVQSEPLPRLSLLHTEERPKLERMYLGYTSEAHDFPVRLEDCFGLTRWALSAPGAPAVAAPLREALMSVLSGGSLGLARFRAAGALCCARAQAVLQALAAGLEQSSSFVSLLGPAPAKA
>DECOY_tr|C9JNW2|C9JNW2_HUMAN
NQLSYVRACLNWHEAVFGLTVGPPCQVELQVLYELGPPCNAMPTPGPMWTLPVSQNPMPKYGPQRYVPHLGGVPQYLPFTSPQQPSYYGMPLGGPYGTPPPVATGPPGPLFHSNYEPPADRPPDPKPTQNEMEGAPQEPATPVVGSM
>DECOY_tr|C9J337|C9J337_HUMAN
ASEVDNFLPLLDESELTGLDVNTGPLCDLFDPRFTQQPNLNMPTQGANEGTDMEDVNSLFDEPTTPVSYCGLGLGSDTSQRESHYPGGNLFPDSSNNTLRSMDPTMTPPNVAAQVPALTEAEMPLRQCLAAERQMLEERQRMRLREMEQRLQRLKLQQQQQQTTLANPMSMLGAPPNQTPHNQQSLTSPAMQQQHQHNMVLNPQSVAMRSQPVPTSSVAPHLNMHNLPQNMKRAPDQWTTKLELHLM
>DECOY_tr|M0QX89|M0QX89_HUMAN
XRLKSFLLYVPWAQHNVGLLGASQSASAPPDDSTLLELGAQGVHHFGTEKLVDLQAAKYTFKGLCKVEGLLSLFEEFAPGAEENNYMEEESSQGKACYLLGKVKRHCLGQEDKLLLQETKVPTNLARLLCHLNLEPLVYELAKDLPLRGGTGKHTATPTADELKL
>DECOY_tr|H7BZJ0|H7BZJ0_HUMAN
SLSSVSDPHSSPQCSTHSEGNTCSLTLSSRSGLLKDVPELVMLLEDDFLVAQFLDSLATQQPEPLEAFPHFRNELLLTAKQLVSLPGDQSSLGHAADPMDLFAFREFVLPDLYVSDRKKLNEFGGKQRGLLCFEFQGDKLVYLELVGYALTTAAX
>DECOY_tr|F5H7B9|F5H7B9_HUMAN
ARVGFQMVLYDPDKNHVLQFKNVSAQTRVRGFNLVYSQTDSNWVPKANHLEVLNEMRTNQRWSLLSDHNNQPQYPLKQHNLTMGPLLVSKRMPKGFGLVNTEYSLAALERQTHAAGVLRGKGMPCLRGDYVTKFTGM
>DECOY_tr|S4R437|S4R437_HUMAN
KCLFLQWCLQVMNLHCLRALDSKAALKLEWQVKEGVSLSPVDSVAM
>DECOY_tr|F8VVA6|F8VVA6_HUMAN
SLVPDYLLAYREWQVRELTRFCSKFVGLHVSTLDNTQLVANLLLLDDAKPRWGLKDTVQLPKQKKSRKVTLGPAPAPSPPVPTSPKASKKKVESSSPESGSRCGPEVGSAKGRATSKSALSSEVLEDDKKRKFLRFSSRRKSPLTGLAQSSRKAQGALSEEDERSSATGSAMLSSDLLGQSKDDM
>DECOY_tr|C9JTV4|C9JTV4_HUMAN
EFFKNAKGVGELAVDLESKLALAMLGSDEQLEGAAKAHFLLLFREFSKLGDFDEDVKELMKSLGLHTQPAGKLEMMKLLEM
>DECOY_tr|F6SII6|F6SII6_HUMAN
TGMLHLYPNWLASSHLHSYRLHPSQLLHTQQYEKRYNVPPKYKALKAQEETLNYRDVDEEEQAMVAPNSRVSGKGM
>DECOY_tr|E9PI96|E9PI96_HUMAN
TPQRKKLFPSLDVTQFHQLAESFSLLQGPQESSAQSGTEPQLTDVAEWEEQRAVVETSVRVPEWEYAETTLAQLLGHKNLESLPLRGFALVKSKDDYSPSYGASRLEGQGRDLEKESHFSCKSENM
>DECOY_tr|H3BVA7|H3BVA7_HUMAN
RSKLCSLPTYLHGCYNX
>DECOY_tr|G3V2E3|G3V2E3_HUMAN
MEPQHRTLHRSLLRAQARAHGCHPCQFAQAGPHRALHLALLSNRFRKFGCVPCPRRFEGRASESWSVAGMGLSGASVAPGNSRYQLDLEGDFAPPSPALHGSPRARPSGRE
>DECOY_tr|A0A3B3IRU4|A0A3B3IRU4_HUMAN
GGLYSDYWSYTLSSLFSALSSPNNSSENNESFASFLLLLLQFGYSLFFLCSYALNSNDGQLLRTLLTQFQFTGCLLSLLWFLSLFWSKNQVCWRQSYQLLLVLLWTGLYLSPNTRYVAPVTAQGSDETLVLALELAALLLLFGVFVKQALYKSLTTRKSRTKSYVHLLQWPALLWLYGLPLWVLVTQEFCLPLDAEPSDLFSSNWFTSNCKFELM
>DECOY_tr|A0A1W2PRH8|A0A1W2PRH8_HUMAN
CCLSKASSCPLKKLWPTLNETCVVREPLVARYLFYHDTDNALGLKPFSATPTVTNTSDLFNLSACFLGSLVNSLKEWKSDVDTVTDQFWVWLEAGSPAQLFPPGWRYRTWFGQTFSLHLRELSKYSLLQGLKAPFRLYHSVGREQLESDRWRTFQFTAAVDGSPLPTLVLERELSRDPPEALCWGGPGLLLLVLLALPMAAAM
>DECOY_tr|A0A0G2JMR5|A0A0G2JMR5_HUMAN
LQYEWSEGDELRGNLLRGLRRDLTGRQRLEWNASRSSTRSSVSPTPLSLHPSFPCGLEKELSVKDDLDESRGTHFAQARYQRLRQNLDRQDERVLFRWDGLGYREGCLGRWPLSRCPKRLELMVTTAVVQRAWLERDEHARVWHTDGMMALLLNLMLLTALLAFAAYTLSYMFPLDVNYNAPGDLLTLFLEFTSFLAMPYDYFHGLEEPDETQFLLYFASAFGLLVVAMLWCRFMLDGFLKMQLMLTFPGLMQFRGAFYMVNCWGLVLAFSMPVVEGSASLRLMVMTVLVMFAYTLLLVHFPGGLLTQGFRFTVGRMFLDPVEVLLLLLAGLVTVLEGVRLLDKDPTVYAEQLKLQQLLTNRDPSRTNNRTKPLRPYLCCMTFCLLYLLYLAGLMCFYRPGRKYKWLSVLKEVPTQDLLRQARKKETTLLLELLSQEDGSSDLETLDYLTSTLPGYTWQTKRKHQMLHQFMVTNGEVGAKLFPTLGQHNPVLDLPQLHDGRHDYSLLLNYMQCAFKTNPQLLLLHLVTNGLSDQRALDAGHELLRLVLEESNVCAAFSLPHEGFYLLRNPRRSFATGTRAASVSRRAALLRAVLNMNQNVVALHLATQGEYLESTMPEFVLEPAAEMLVMAAELNDYLAALHLATEGMARGQHKVCDEKYLKLNLAQVDNKDAALLLPSEWRKLQQLLNQERDSQAWSRREQFRWCKFSWLCLLLKGKEPLSLGM
>DECOY_tr|J3QL01|J3QL01_HUMAN
MLKEVPPLSKQKLEKAKEDTLVLTYLRYSRCKVKFVNKDKKNKLVKSAKRRDATLLFKDLEEKRLKP
>DECOY_tr|C9JER6|C9JER6_HUMAN
GLFNRCKQKGHDVSGASRLDLPSGFGSFRKKKSTELVDNELSVLEDLLLKLATLDTAKSEREVTPTSQVDLVGSDFAETTTVDVSLKVGSSWLTLTVALLFHASARLWDLM
>DECOY_tr|R4GNA8|R4GNA8_HUMAN
CLPLESTLFTKSFNGVKGLLGGSLESEYLKKQRNDDEAVARNTTLYMKKKKKMSSLTGCFPGSX
>DECOY_tr|S4R406|S4R406_HUMAN
LPGLPTPRPATGEQRGDTNVLYLPVVLVEPQAASSSTADQKSDSPLNPHVRSYKGAALSSPQANGNADASSSRLWEDKPSEHRQTEQPSAPSSSPTRESSYSRALTVAKGGTCKLTLDMKDDQGNSGPALGNMVKASGGDCESSM
>DECOY_tr|H0YBB2|H0YBB2_HUMAN
ENLETGDANNYVRLYGNLRQSTPDWTRLASNSGVNSRLLRNPPSLALTTEQGTVPDSAEEGFMAYVTVTYETNPLLGSLELDTHTEGKLMKEEDGALGETLPAYLLLYGSAGPVADKWRVMSNETVDYLLLDSAMPLALTTETRGLGESATHAYLAFVALQYETLSMLKNLVTSSVTGDVVVEDKPGRGTPYYVRVKYEVNGPAHTWNVMFRSATVESTLLETPPGTLAHASKALREDQEERVSCLRTTLSEVVTHMLDFEAVNYVHTSDPESALEQLENVDAKNVGRLKTESGVDFATVLNELFRHVRLFNRFGLSWSGDVLLVLDALAPTQCVX
>DECOY_tr|E9PLF9|E9PLF9_HUMAN
QMLHGGDLRTPEPLAWYACQSQLLLLACRLGRQRRATVSDRLDQLYMRRQHELLVPLLLKLLPCFM
>DECOY_tr|M0R0F4|M0R0F4_HUMAN
APTCRCGAPCSTPRAASGSLSTSCSLASSATKRTRERSDSLQRPPKRTRPARERRALDEEGLRGGPGDQYKFQAWSGGCPGRWHPGPGLAGCPWGVTQGLQGGTRGLGLGKVLWM
>DECOY_tr|A6NK28|A6NK28_HUMAN
PPGQQRRSEELRACVWMSVVAANGDNFQVLFPHGMLEEPARPKEPKRQMCQTLFHVFPESFEGVPLVPSDEDVLCQLLQLPMLSGQKNQLQPYPRFGLALEMFSLGLSWVDSHLGYQEGSRLEPAMYANTGVYKTALSNVLQTSVGFDCKLVQRGTNVLMNSKPVRDHLKLLSWLYTLKGVVAVARLGLVHEPKRMYVDLSGGDMFETCLSRLNEVFFAGYFGLLYSSDKCYLLELESMLKQQLELTLDLLLVEFDEM
>DECOY_tr|G3V5Y6|G3V5Y6_HUMAN
QYGKQGFVGWLFRECHSCYTPRQLYTAMKFHGNLQHRRRVMRARKRQTFKHFRLRDQLTAETFSGTLTLVVFKVGEPELDVESLFQSFSRAWPQLSCLKTPLASGPFCGPRLGLWKRDGSPAGLKDWSAAELEERQGMDGASQM
>DECOY_tr|F5H1Y0|F5H1Y0_HUMAN
WWHAAAVEAVELRKHVKKKELKEKVKRSMSFDEDNDESECFDSDDESDEGPAFDPETDNASDGDSGELLKRLQQAAKASAKRKAGQVGGVDDEVTKLDLDLYDSAVSCNSLHPKSNMTEKLSSGKHELKSDQSNQVNTTVTPLKEVSLALAVELRDQYKLDDLARKKMPKTEQVPLEKRELNNLNKPKPDKQLKEPARTKKSNLPVTASVFDDDSDSHDFQSYNVKKPRHVRPVM
>DECOY_tr|B7ZBC9|B7ZBC9_HUMAN
LDDRWVNPNQSLLRDELAEVLKDDYGTSDKFNTEPETVAAPKSKNEREKGNQKKERERCVKARGDNHVNQASRSHRVVTTSRPNGHKSPDSYQSSRKRQPGPSRRPEVPVPMSWVEGESAPLDHQAKALPTSDKLFSELKTMLKDVKHAEVNLEQWVQQKWQQLYTKDVSYLKYNMQDLVGQYYVMASDYNGLLAYREAKLVNESLMLLSM
>DECOY_tr|K7EKU9|K7EKU9_HUMAN
VLELEEWLKKFSRDLEQALLQLRCTRTRAQMEESRDLKTELGQLGQTLAGYLERQGQEMGKWHEKEEGRQGTPSLVEELQQKLLQQLCSKEELMTVSHNLFEFKATQAQLQKELESSLRCLKLQSDPLM
>DECOY_tr|A0A0U1RQD8|A0A0U1RQD8_HUMAN
LQWKRKMKRASSRKYQFHHKKCLSMNLPLGGLHTYCVSYRLTEYEQMLGHCAEKEAMTKMTHTYFNPLWYSQKLFLAKVQM
>DECOY_tr|D6RDZ8|D6RDZ8_HUMAN
GFPNPDPGPHPHGSVARWSVLSVEGFVWHTLFVLSGFAAGALLWNRPSAMGTAVEGKKTEEKPSCDGDTGRLDLTALASLTLLKVNSMQYSWLPNLSTYWRLLVVLVLQGLLFGWRLLRYQLHSGSWWTVAQVLLSSSVGLALVMRLKLANPAQFSALSGLTLRLLLTLMKKWNVKLWFPTLTLFLPSLFALSFGELGTLELTQLPFYYLMPGLDHYLSWSVCGLLSELLLREWLSPM
>DECOY_tr|B1ALA9|B1ALA9_HUMAN
LPVHSFLYSVSEGNHRRTLAEALLMSLDLVQKLSCKHKMDEQPLTNTVVVAEFCANNRLSLAPGSFLGHTLLAYRVTAGASLKLDAAHCLTGCTDAMDDVLLARVKDVDGVLVRMDVENKKRAKEHLLAFDVNRLDALSTRKVAGGADPSVLTCRNWESLNRELKWLVAPEAYLNDVPLDFFKGKKDDRQAYPFCPLVATRVSASAKLCANLMLLLEMLNDNLEGCGSQVLYVDERGVSEGLEVCTEQNSKKFTVKVGLELGRLDAKLQSLDQHSSGSFKLLNPM
>DECOY_tr|A0A2R8YFB0|A0A2R8YFB0_HUMAN
LGTDGLWPQFFKSLSVLPLKDNKLLTSLLPAWDVRGRLDANFDLVGRELCRAVAPLPVSNQLACLYEYHSFFDAASRRD
>DECOY_tr|H0YJF5|H0YJF5_HUMAN
TYSKLQEVVWLNVDSSNSLLRLELFKENSYFTNLLLSMLQALEAQFAFTEVX
>DECOY_tr|E9PQ56|E9PQ56_HUMAN
HRAVQATKLATAAAAAVAAAPPLGGPTAPTLLPMPPTVKAGRVLYQGGLDFLNMSSVADQSSQKAEYELFGYKGKHGTTPRDALTCKSKLGFAEFVKSLDDDSLDQHVSAVYRLNFRAAEEALQDLLPQAQGLNSRPGKVLRNGGLMVSNMQELALQAAEPVEYEVFAFKGKHMTVSDWSMDLKSLPGFPAFARQLTDEGLEYYLSGVYRVCMLALRARQQAAMQLNTLQQQQHALTKLVQVKSLSQEMAKKYKAQLAEQQEPTLPPLGKLAATSQGNEKMLSDTGQPKPKWDGAAVVAAAAAPESGGGQQGNVLALTATAM
>DECOY_tr|F8WFB0|F8WFB0_HUMAN
KMSHDPEPHEVEKTAPSRRSREPKVYYDYLLGLAAASDEDGNLSMMKATAATLPNELFKSWAEDESTYRRSQPYLAENQLVLVRKPNDYEQRT
>DECOY_tr|H0YBV1|H0YBV1_HUMAN
CCQTGPPGDMQNFTAPLAAQSLLAAMELALKDNLPFLGNLLQDNTQYMLLKLREDTERGAQVSFYRLKNYTRLVRTETGKCGPQQKES
>DECOY_tr|K7EME7|K7EME7_HUMAN
KQVPQYSEVQWHTNELYCPQDLHYFSYFDQVLLPSFMPLTLASLRKHFDNMNTAQVPTGLFTFYSRLTTEEEGQNSQVFLTVSNVNQKFVRYLPVLGDKELDX
>DECOY_tr|B1AXG2|B1AXG2_HUMAN
ADSGSKKFLVLKVGFSGQGLKVLLEFQSPDKAEHGKEVHHTLALKELSVEETQPNLEEEGMPEDM
>DECOY_tr|S4R3A9|S4R3A9_HUMAN
YGEKEEQTELPTKWKSQFKAGDAGPANPDQPRPEWFKPLEAPTYFGPLCSQNLSFLTQQAEPRALQKLPMSRDLNNMAELMLDLVHKRSDVLKSLWKPETAERESSVRDHLLFLFLVFACGVMARLLPMRRRHLRLM
>DECOY_tr|D6RHC4|D6RHC4_HUMAN
MYCALTLASKEFENSHTNLGAGHDLLRVAVEVHGASAAEMLPTHGNENHDELNAGENLLKVVLDVFGGACAYTLATNGTASQSNVDADHLLLKLVLDLYGGSSAAMLPTLDKGNRGDEVNAHMALLVQALEYYGASCALCLLSEGEETHENVRSGEDLKRLVANVDGDSCAEALRSTDVQGANHSNEKARMTLAAAAEDLACSVSSTRRLLVEPDAAELLAERLAQTEPDVRTLDAGEATSSLFLESTKTLVPNDLDEQDLLFSEVESVEDEDSGSAGGGGGRTLVAAAKLFDLAADGGGTGSGSGGGGSSGVGSAPGAEGFRLVRTLGLGVGGPPPPESAGAPARSPAVSDLDEEFSTGGGGSDTKL
>DECOY_tr|A0A3B3IS14|A0A3B3IS14_HUMAN
VQLRGVAKQLNELLKANEPSQRYDQNTYMETLTTVYADFNQENLPDMHPLQLNALSHLLSQSLNALEHLLSENQQELKVNEEELKTLNSEMTTLTVQRTKLLMDAEMQSNSENLKELEEDLKQLEEDNELGNSRAKQLTLMQEGSKLKKAMASTRAPCGSLRSHTLFSGSVHGSGDCGPTPCSMGEKTVKSWSFQSGNLYGKDRKQAALPCGSARSAHSKYGTLHGQGDCGPVPRCLPEQDKEDKASEQRLLGKKSRAPCGSLRSHSAYNGTLHGSGDCGPTPKCLEQSSTALMRSLKSDALPCGSLTLLKKDSKECQPKYKPPSPLTVEGPRRYEELAEQFPDLDEPTLKDSEDEDRRLKPKMTYDVPLDWCDGEGLQFRCNNMVAQQQPSMPELPTLLPCCSRDRPKQNMSLDLTGNEDVEMDPRNTACLDQKPTSLNQPMRERCTSLNLLATAAMHAAEMDHTYDFSKSSCTSSASSGGGCSLNSSSSPAYSSTSSSSPSPKDCRKYADDYKGPSLRDTQKVLPARKAGYTHNDYSNYEFSKTSKYELKANELRSPTTTPVNRNYGYQPLELKQVFCMRPLRVDSAQSKSSVDCSQKHEQKAAKLEAAALPCGSLRSHSRNNSNVHRGGTCGPTPKCLVSEHMALLEPPRVKDHPCGSLRSHHPYLGTVHGTGDCGPTPKCSKKEERTSPDYYKKPVHSDSKSKRPDEGPLRQPSQDEYRSMNRRDGAEMAKMREMKARAETELALKAELLTLNKGTMDFVEERSDSNVSTTDDRDEHCGDKEACSAFRVRSPSLQEERLMLNLMDSYRNDPRTGPFDEERPVHRQLNMNQQPRNEQPNTESKRLALDFCQRNLCELSSLCVEEDSEEVKMEMLGNNMKPGLMVYNMRNSDQQSMSDAYRNDNMNESLVVGHGQALKLLSDVTREVVDSDLDLSLEKRSGLNEKNDSDDELSNSTNSNMESERTRAYAADEAKLGLNLLKSAVLEDYNDYEDNNNDKDETDQMRLTNHCNMQHDENEEEEEEEEEEEEEEEEDEVDEGDEDDDEDEEELEEEEREDGEEDEEDEDGPEDNDESYEEGEDEKEEDMDETGDSDDCEDVSSSDKAVAFKRKPPAPEQPKQDQKRKKTALPCGYVRSRHAKYGSVHGSGDCGPTPCSFLEQLAPEVPRVVKGRSRTRKHEETDVEM
>DECOY_tr|G3V5L6|G3V5L6_HUMAN
YQRCPFKQGTTFQCVTNELELSECCSLGPNQVKFCSPRAHRRVMVETSRSLFNNSKWCSGNAESKRVWVTMDNCCKEDNGSSNKGPDNYHLRSFTLLTSSMDKDSMSLSTKNVLLLPNMLLELTKQQEGKSAMDYQMEEDTFEKELKLMTSESAEALVLGLSLLLLPFTEM
>DECOY_tr|D6RAJ1|D6RAJ1_HUMAN
WNWTDEASKLTHSLQEQQPPAELVPAKRAAATGAAM
>DECOY_tr|E5RK95|E5RK95_HUMAN
PSLDPSPYDSLVALFDSDLGEPNPLRPEAPAPTKSMSNGM
>DECOY_tr|D6RG34|D6RG34_HUMAN
CLKAYPLKKKYLLTVGLLMVPLKPCKSGLVQTPYNVFQLASNSSVMAGLYSLSCAAYLWRSRTDVLDQCVCCQDCM
>DECOY_tr|F8WF20|F8WF20_HUMAN
EFNQVPLQLLTKAKDKSTSLESSQSSSSSRKKHKRGFM
>DECOY_tr|E5RGG7|E5RGG7_HUMAN
NLRVLDFYMTSLYGTGSGLNLFSLGPQKLLAEMVESYLCPASLHLNGKHWALKDYANRDYGELYYDRGDLRAFAQERVERTLYQAKELNDLLDDNDEGASVAGGM
>DECOY_tr|E5RG20|E5RG20_HUMAN
ETTAPTGPRGPAVEAWEWRGGLSGRNWKPRRDHPCFCRSRRACFSCFRVQGRKRPREQKPWQGQFNHKRVTLAELSPLSEPAKLMLYCCTGPAKPYALLLQQYDYVVLGTSGLSFTATTVLHESLARLQQAEPAGLSMELVPPSEMLVKESGVDM
>DECOY_tr|D6R9U6|D6R9U6_HUMAN
GAAALDTVTERKQVVVTSSYLYNLLETFVEKALDDLELVHSSLCLTHSWFLKNFYLSSAALVNSHKAKFTDEVLLTVDCLLRGRLQENLLSLVTDSHFDKDLRDSLSMVTM
>DECOY_tr|A0A3B3IS79|A0A3B3IS79_HUMAN
MTNYFPNTRKKTDNKKARRLLPHRTGHQRQPAVALGPAPCACQLGQTQLVPLGGESSTLELGRAPLLYQQSSGFKEAYQVLRPEVKPSQVLCETTTLQEVFKSTPEPNHPAGPNELSEQDEMAHMGSDRTLFPQLKLLHPSECSAPREEPLCKDCLDLYGKSAALLRRSMQSKPTLGAQFVRELSVKERAKEVVGPSHSLKSLNESSSSHPRLCAVPLPDKMEQLEGTNDGKLSLLSLDASSLQSKDYPVESGSSLPSEQSEEWSVQEASPEDTTSSQETFGELHVMTQPHLYDLSASLLHTTHSVFPAATELATSLSSRGDEPSSLLSTPHDTRPNHEPSSSHPLPLVQPHLSVQNPDLRTNLNEDLTCLVTVKSMNEKRVLGQEGKSESTALESGPGTHNPSTVLHTYELLERKVPLPLPVAQTESEQYPLVRTLKDLVGEQQTGTDSGPGEQPDPLHDFELRVPAPVTANQESHSLSGAESGSKYKGKGSMEPKELVFSHEPPAEDKSKGPALDAVSSDKNSKRNTSLSTCTPAAGHHEQERQRLEEFELTRRAVSGPYKWAGPHMGSGQLEQEGEAPEGEELDALSSHTTLCGEPNCMGSKDALEPQATCSDEDQEMHGKPNEPTQRAELLLEHLSKKNPTHCPNPLLDKGLQLQGVGQSLSELETVLKEVSLANESHSQMFLDPSVLESLKASQEEDMSSEESAHPTNSLSSRSQDDATKVSPAVEVVSRLESCRNGGGLEERMSHSFRSRSTEQSLEVKFELASFFDRLDTSFDSLETQCSPQPSPSEPDPSMPPKDLPSTLEEMPLLHVNMDKALADTELDEVTLDPKFNAMEPVHGPQLLKASAHCNDLPKFSENLCCGSSCGNLDNLNLEDELQGAHFRESTFELCLRMKETCLKGQNADQPVMHEVFVPPLPPHSEMKTVEALQDASTTLKKDNLELGKPCLPEHHDSLDSDSHRSWKLNRHKQSALLLGQYEELRQMFSPNKPTVRRTKEVYDYRADLNWGYKEMAYALVTSARSSVGKMCHVLKCSGKKHKASLKFYTDNWYALLDTAEEDYRVLNHYEFVGPFFNDLRETVNLLRYVRGNQLDELNSANWESGLFVHEFLQTPSDMQGLLVLMENDLFKEFRELNCVMQMELERTLKESTLNELKDQMMLREKLKTLRLERTREETPLDTFLAPSDRPHSQVDQMANWENVSSQDSNLHSEYYSVWTLFLSGPYYNHRAAVECKAHLSQLASWMAQVSVKLPHFRVNDTSVSFGGDGDLHLLTDSWLPLVLGMTCTSDNSSFDMGLVLSEETDRQGNTSVVVMRYRTNQYTSERLVARLLNDERPLLLFMAQLHQQLDGAKHRRNHSRLPTSSGNRGPLFLAAKGVTLFSESLLQNLANQSLVANASFYPLMDPGGLSCTCALPKRKRAALTSLTM
>DECOY_tr|C9JTX6|C9JTX6_HUMAN
QLEKLEEEDLSEKSVLGNEPTATEQETGGEEALAQNLDGQESM
>DECOY_tr|C9JHT0|C9JHT0_HUMAN
TGGGRGGTRLLVAASNVSMSFRNQEEETFPVLALPPLPEEQLLPLFKEDLLDSPKLNKDLFLALMEREGRDYYAKLKYPLAPSLPPSTLSGGSSLRALWEPGFNLTQTEAAM
>DECOY_tr|H0YB55|H0YB55_HUMAN
SASAPSDSSGLLHLNHHALLAGSCERLVTLTRHYSPLKLEMNLRFTLEELLRLVDPNLNDLRTVENX
>DECOY_tr|H0Y8U4|H0Y8U4_HUMAN
MGDVEDMLLAKHTSVSSAAGNSYFKGLSTNNLSEAVLKALSKSRSTDSANLEVYSYGLEETEVALEKYKKSGPMRTLLNLLGDEDLKLTGLAAKADKSQSGSRDGMVLYNKKTSVNGTKVGGRYELLKSAERDELSELVGTLVFLLGELCNEAKGPLKESGLKAPGRENLYRSYAQYNRKKTESDEP
>DECOY_tr|M0R264|M0R264_HUMAN
SHFFLMDGLSGDTLAPSFVPLHKNQAWYYVSEPNNLKEGRLALKSMTPKWVGETNQEMVMQDLLPMLWDEKFCYNENPVLLNGRLNLGNRELKERGLSFEGLYTPALKCLLDEEVGGATTVLVDVMNHQVLRYLTRELGSSLLNSTYGLFLTCSTLRRPSQTLDAHQDEDQSLPEKKLELLM
>DECOY_tr|A0A1C7CYW9|A0A1C7CYW9_HUMAN
RTPSCRSGGRLVFSAGQLVAACFRSRKCCPGAPPLLRGCVLCPPRAPRDPLGPGMPLESALLRQLFCVGPGGDWTTGTTQCAAVHHGHHPRLSCVTGEKPGGGPRPLAGEAKTLRGLVPELPHANLQNPDWKSAPQAVPVGTNPAQSDVRHCPCAPLEKVGAKARTTPQAAGGSEAARGLPALLALPLKGEKELGLRDQLAPSPPGQAPDPMASPRGKALPQADLLSASKALNCVPLVRRQRRAVSVGAVCLDSGSFPPPEVVPRQWLLEFNGLDCRDVASKVLTDEQVQACLQATVPTSPHMTPSSNLELLWRPFRDGLVFDAGYLEFSKRNPEVHDQAKVMAHALKKAMSPYLVSGWVARGGRQQLYEQRFTSTWMNHAPLLPRSGVDKNLKYQVANNCLHLASDKLDLSRSQTFRYLSFKEYFWLTLPNWDTVLFWRQLDKFTDCLLLPTELKYQVVKWNRDSLPHDAAALELLEERVDMCVLRDRGKSAAKPLLWLRNLGDLDTQPNVSTRLNLLAQCQSFYRNSNSLFADGHVLSYYQQTLDEWEAETLDEVADASTDLDEHELQGLYAQCKVCALDVLQGPLRGKLAEANEADRQSSLDSSGAEREQRDKPRSSRSSCSQHSVVKWLLSSAMRRTFDELFEQQESETCLSYRCPFFSDPNAPVYWPLRSMNVCLGKLTTFSAKTAYHNLMQDYTLSHYDLLRKDLTWLLYPMEKNVRLSMVDHLNDKTELAMEQNKEKVACTDDNRVAGEDEVDPLKVPLFHKKFEVWKRRGLARAVVPYHGYLSFKKLKELKETLARQAKLRYDRLSSSALDQSLGKQKLNEREGDGDSSSALSLKRGEPEM
>DECOY_tr|E9PKT2|E9PKT2_HUMAN
MLDPRTSWGPWCPSVGSEVRLGHGHSVHRGKRLKRTRLSRP
>DECOY_tr|E5RIK1|E5RIK1_HUMAN
VVHALKDEGPLEEVFSSTDLHKLQLELKKETLNDTLEQLLESYDDESCSSPGDEEVEEEDEEEEAVRKLELLSKEKGELDLQLTSGRFTAMEVMDKGGSQSEPGLPEPGVPDLLPENERCQGPKGLDETGQTMLVPLGQDSNPDGAGVDGPEEPRDGAPARKELVSTSTLGWEERRQLRVPVYLPQDKRPRGYRWGRAARGPVAAAGQNSLRHGPPRYSPCSAPRACPGSLGDSSPRVLDQHCLVRRKTWGEGVSFSSLLDFNEARTHLLRYRLNSLKQQLLRFDLEEQRLHVFDNEASSLFVGDLCLLAL
>DECOY_tr|A0A5F9ZH51|A0A5F9ZH51_HUMAN
QYQPLEHGAVATDEEG
>DECOY_tr|F8VRK3|F8VRK3_HUMAN
GGSNLTPLLNSSM
>DECOY_tr|E9PMD3|E9PMD3_HUMAN
PWCSAFLLAPSHKLPGGAVQTRYLLLHQGRPLGLQSNGPLARFRVYTKDTRLDMALLCFAVFTEPNKLSPCSQSEPRGLLRSKDSAQAAERWALRDHYLDFVCPSCGSGCCQSPLPETRPLQMWAEETDDDEREEAMM
>DECOY_tr|A0A3B3ISW2|A0A3B3ISW2_HUMAN
KLKESPLWLFPGSQEELVKLCQNYLDELTDGQVLATFYEGFEQEKLLRADYKKTAQEETRKLNMEMLPELRSKPLFLALPYLQAVQRKLLANGSVDLLCKHRVAEGRFVSQVSTGYLNDNYQGAELKFHEQLKDEMQRESLVFHYRDGDVEYRKDRPTTHPVCSGKFDPFESLLDDNRLKDMPGLLLVRPTYNLERQTVPEYSLLLDEQRGEPDSTEQESQKEKNYFPKRFSFLFKKRKSDNFSKGSDLVGKPANKFVKTRLRAKREERRKVSPLVGMEESDGELMRRVAQWWEDDSANLVHLLDGKYFSLGQSPLGSKDKSDYDFMRVAYLRKSQNRTLSGSGSSMSHNMMQRDHELKLAERFAYDEPQYQALLTVTQGAKGLAAAAQEHSARGLDLGNVSLLQDRGQLEGSLDAPGGALLFSVFLGEGDEGGVLNFGLGTSKVGHLKRVPEGELSVRAQLTMSPRQTATSHQSHSTMESDPLLGLHYHSYPASLLFKSDCEVPSYRHPSAKPDCKLNVTSYVPEPRPTYDDDVLMKHPLPSRYGPSLPPLSKTYELTGNNGSLLHNEMPPSYSHTLDPPGYPDTMYLTTKPGKVLYVVESTKNLLAVAEEHTVEELSYNNVMLRLDGVQRLGKDQAAGGDLKLTVYLSNDGPLHQNGVGGALSFGLKGPKGFKLLEVVTELLRRRRPVYRLVLSGAKELAEVKASHSVESVDVENRVLLCDNRVRLGDEAAAGGPLKLTLFLGPDDGLHPNDTGGALSFGLGSNRGELTLEEFEYELETGNVYPLTDLTDTNVLLPAPSKALPSLHSQLVYGHVNELQSLKNESVHVLEPRGVEHTRLPLSHDHPADEDQRYKKYCGFMLSLTNNTCAKVCHCLMPTFCDPKDVVPSM
>DECOY_tr|H0YG19|H0YG19_HUMAN
CQSASKHQLNMLPCLPSLQSLPPLMVTMELRLRSCLTQDCSVYLDKTEGEKLLPTSPPPHPVAPQDPPKSKEQREAEDLNEESKGKRQEVRREYLEEREDTLTTFPNPGTTSVX
>DECOY_tr|A0A2R8YFB9|A0A2R8YFB9_HUMAN
AQAAPLLPLLGPPAPGPLLHHDFHYCCLSHYLRLLKRCLAGLWQCRYLDHRCLGLRLSPGPWEHHPGHLQCASPWGSWVPQWNLLVKLLMTLVFFPLADLQKVVLLATLLFVLLLAVLSGLRLVSQPRLQHLFSNX
>DECOY_tr|H3BNU7|H3BNU7_HUMAN
MGPSDGLTKCPPSLLHAGKGRRKGMKELHNPNPSGSSSSSSSRSSTSSSGRSSSASSSSSGSSSGTSTSSGSSSTSSRSRSTSSSGSSARRKRSKTRDRGKDESSKETAKGKDRSKDKSEDRSKRKDTPSPRATSKKSNNKELVGLKKKSVGSLDM
>DECOY_tr|U3KQC2|U3KQC2_HUMAN
LLEKWKNGPHFAEATELVTPQNGLGGAVLRVGSLSGAVFDRRKKFLAFRSEKMLWGGQEMDFVDMRTLKFPRQYRLGRQLGGLSYLHNDLTVFSSFRKAYPLNPKFTWRSTELDFVEFANVAKYSRQGGLVYKLSRGLFSTAARYPTPMPALSVWMKDLMDYHQLHNHRPLDLGM
>DECOY_tr|H3BN32|H3BN32_HUMAN
YQPDFPLQGLELELNAMRQGNRTGKYHKWGRKEYPQPQLKHQEKRQRHSNELNVRMKKQDRPSQLLRQFEDRMLPNVVTNFLSMSEQQACDFVGSCKRAFSHSNRECDHGPSKKTCNSKRNFKEFHVKPKREGDNQMTPRGNHHNETPKAYQPHLYDSFVRTKPAAEKETAGRKFNKGEDFLKNTTKDFRHFTKSVSDSKKFX
>DECOY_tr|H0YB63|H0YB63_HUMAN
PGGRVSPQRQLAAGGCVHQLAQGGPRAHEWEAPPNVHKRELAKQGFKDKDKLQKLGALSSHTGVHQFLSKPRFRLLNKARQDCKHAKDEPNCKVVWLLHDLLWDLKPRDYFMLLFEVLLSLDLKSFKMGLFGLQSFELLMWDESPQQLAFKNMTSLYNKPAVLDDELQVYYLKGSQAYMMLFCYDLNKQRTRWRVKEPDGFSRERLSFDPYFHPSPSLVELLGSHLETPFLKALNETVASTYQX
>DECOY_tr|H3BTZ1|H3BTZ1_HUMAN
QNSTEDSSSEDDSPQSSFVTEPQCFTYQSSSSSGMNFDESSQAEEVLVVEQNGLEEKLPPELTVLDSDDSATGLYLSDEPKLQEEAELTSSTEELAPYATEEMLVTGNQSSEGQELQLAQLEEQELSSCEPAPECSDTPTVSNLMELDSGEHSLVTWGCSSDSDSSNESM
>DECOY_tr|A0A6I8PRY6|A0A6I8PRY6_HUMAN
KRRKKMKNTSELAKNPLDPQPLCRSFLNTELFSDMTEPPPSFDENGLLKLDTLLEPNNGPESAAVSTFLMQLWQRGSDPGAKLCRAKKDRPQECLKFHPGAPWSGFYPRQDSGLQLDEDSLNTTFFAWHNKLTTYVQERELKVDSRMLGHQHCLLPEHSLKNDLVRKKEMFLCSTEASLDQTDLALTRHRNLKHEKVMGSCDDTTVCSLNQTLLPCTVSLENRPLLLSVFLNDGKESLYKNPTNDLEVLSMVNQFSKDPKDKNRKWKEYGTVFDGVENQLGDLFPYESRREKTELDEEESQSPDQDGPTLDSLFELSNEEMRLNQSNKKQRKRNRKNKQKTSRLHGKKTLRVRERQGQPPPRPQTKSHSPEVSNMVLSLSMQYERYDLMQAKKRLSGVKHRKNELEEPDKFWWTEPEHFERVYKGGLAVEVYKPMEWAQLNTNDLLVPRSGQDLAKAGQTKMLTFLTMLASCLAMVRLVLCFEELEGYKS
>DECOY_tr|Q5JWG2|Q5JWG2_HUMAN
LMYLVLLLFVLVLLSSLAVMVALLPTERRDKDSDSNGSPPFTEPTTAATSSNGEWPERTADTFQNDPLWTGNPSLTLGLSNTSARTTTGNDSDSSNVTTLYTPGLTLNPSFTPAVSLSTLSSTPNSKTAEKEVPEATSSNLRLTLGVSPAVTTANNASVCLLGSGLLVLLFWSDM
>DECOY_tr|A0A2R8YG22|A0A2R8YG22_HUMAN
DVTDCLKEKVQNFEEPQDAYVYHGAGLLALKTVYSHRPLSQLSTGSNGDLCRSAGFLVSVPLDPHKMGRLQLMRKPAWGYPLTMKNFATEGX
>DECOY_tr|H0YF29|H0YF29_HUMAN
PRSAALLLPALDMTLARRLGQRWVHSPLAPAGPGYEFCASLEFALARSVLGVGGRAEPAPHYRLGNAALPLRLAPEFPVALAEGGGCYSRLPPGHDATLLHTFVVRPDERCLFRNREGCPSLFPFAAERYGRSNRPRLSFFTVLFQPKDFCTLFKNKMSDDLFLEAGQDALKEGRKCRKGLNTLLQVVEEASVVQGAAREVHLRKQVPSGFFPLARATDGQRRCSTLAPAPKSYSLRTLQVVCCRPPGHLRLPGRSGLEGX
>DECOY_tr|E9PKU4|E9PKU4_HUMAN
KEEQVKTTRGRLGRRTAALLGKRVGAPARRLTDSKPGLHQHNGGGFPHEVPNMAVRGRVPWCRKNKAKYHYRAGKALLKPDRLGGGAVVGVVRANASSLVTAYNGSRAAKLRGDGKPEELCCVLTGEPMTGVPLVNGLNLQKKAGCYVFQGTHLGEAALFLERKKTRFYPRDFVKVALPARGGPDHLLKDVLKYGLGRHEAFDVRARLAAKRGKHVHRAFVSGAKRGQRGLRVGM
>DECOY_tr|H3BV95|H3BV95_HUMAN
LLNLGGSLVPLVRVVFPPDFPFNDLNNKNTDERLELVSTLNPDESDVFWLPSSSPYSETLNCHLTLPPPLSHPSGQQPVLFQCHLEDKLWSVRLRFEHKNDFLSALKFLEKALGSVSM
>DECOY_tr|F8W1D8|F8W1D8_HUMAN
FLLVAPEMRKLNEEEPLSKLENFYTAFYEESDGPSQSLSPNSYAPNLNGLSASEGHDGSVSDDSKMQEPGLVM
>DECOY_tr|D6RBF8|D6RBF8_HUMAN
STSSDGNQSSLFSSEQNLNQVDCDNANHLDKERHLTENNSNQTYNLVELVGNCNLEAAGGETRDEMLTQDQGLTSSEEKETQLKMNPPNKELRPEVPSESEEKQNRKPQGPGSKEEMEELEQRKMELLEARKQKKKQKKKKLKNSM
>DECOY_tr|A0A2R8YE90|A0A2R8YE90_HUMAN
KALLLRESLSYNNEDSFLESKLQFRLFSRDSVDEWKKTRLHLSNSQLASLLAYLSSFKNLRLCREAVELWHEVRVRADPKATRSNGLCTTLVCNAVSNFQTVTRALTPALHKEKKGRDQSWLSGLCHYPVKKVFLEADMLTFQEAVX
>DECOY_tr|H3BQL0|H3BQL0_HUMAN
RRWTLVARGLHVPSTKLPGPRTEPLTSMSSTLCFRLPSPPPCPLEVTQRKTADLTQFHALLAELDEEKRERKSSKKVEKMAAKTEARGKKGKKEKKGGM
>DECOY_tr|H0YNI8|H0YNI8_HUMAN
NEVTPDRVRKKRAPPQPTESTSGGDGNGPKTKQKKNKTVEVKNQQLGSKKTGPAARGM
>DECOY_tr|A0A0G2JK05|A0A0G2JK05_HUMAN
GSWLGPLLCTLATAAAALLGAPAVHSAVASNCLDGLYCRDHAPYTVDGVSETEVQNCHHAAVCAPHQHLLTVPPNGPKLLQELGPQRPGEGCTTVAKECTSSPSGGCNYRCRMNRGGPARGRVRQWLVLSLALLVVGQGMTLLLMLLWPMDWGTSPACLAPSADLSAALSFSVKGNHTMLRCLRLRRPRSPESLGEGPCVLLLAAESGWFSQRVRGVPKGGEQWTVSDRRMSPVVSCLLVNCPSGDARAASLQSKGLVLVDYRVWNQYNHHQGLVTCWRYGADEKESGELWLSYNGLRLRLSREGKPGPDPARPGVQVQAVLTTFSGAAPSCFWSLHEDGHLTPPSPCPLEVAEGLAVYLAQMNDAAQPTGCLFLLLFLVAM
>DECOY_tr|H0Y7M6|H0Y7M6_HUMAN
EEFLTEAYFMVANVGSLQQEAGLPPDEWGQESGWLRFLAAMAERRQHQTLLRFPTEPMFCMLLLMLSPPVCGLVALRWWELVWGALYALLLGVVVMLQVCSGLLRGVAPYALESLYVGFWSAAADDRLAPPPARAQLSPLAPSSYGLAFGFSLPGLAAAFAALFRRVGX
>DECOY_tr|A0A0G2JQI2|A0A0G2JQI2_HUMAN
HAKTSLAMEVRSQAVDWQMGGSQYLFLAYRSSGDTSLLAQYTNSGLTWQAPYAHANVWTKVLARWKAYGGNNTKRMLWSEAQQVLLSHEGYFTEYEQYFTTRGGTSFDADDWFPAVLAVPRDGTFGTPLPNPYSFLQYDSEPFLLQGNDTFYLSRDLSSGLPFGTAKPFLPSTFDVRRTVFELDGADAGYPFLSVRGEPLLPLPAATRSTHMATSPLTSLLTQSTTPPPSTARRDGGTKTLSPTTMGSTEKMLPSDSSVTSASTASSVALPTAHGTSVSSLSTVPLPTAQGTSASSTDTVPLPTTDGTSASSTDTVPLPTAHGTSVSSADTVPLPTAHGTSASSTSTVPLPTAHGTSASSPSTVHLPTVHGTSVSSTSTVPLPTAQGTSSSSPSTVHLPTVHGTSVSSTSTVPLPTTHGSSSSSPLTVPLSTAHGTSVSSTNTVLLPTTDGTSVSSLSTVPLPTAQGTSASSTDTVPRLTTDGTSASSTDTVPLPTAHGTSVSSADTVLLPTTDGTSVSSLSTVPLPTAQGTSASSTDSVPLSTTHGSSASSPLTVPLPTTDGTSVSSLSTVPLPTAQGTSASSADTVPLPTTDGTSASSTDTVPLPTAHGTSASSADTVPLPTTDGTSVSSFSTVPLPTAHGTSVSSTDTVPLPTAHGTSASSAGTVPLTSTDGTSASSPLTVHLPTTHGTSLSSANTVPLPTTDGTSASSTDTVPLPTTHGTSASSPSTVPLPTTHGTSALSTSTVPVPTAHGTSASSTSTVPLPTAHGTSASSPSTVPLPMTDGTSVSSTNTVPLPTAQGTSASSLDTVPRLTTDGTSASSLGTVPLPTAHGTSVSSTDTVPVPTTDGTSASSTETVLLPTTDGTSSSSTDTVPLSTTDGTYASSTDTVPLSTTDGTSASSTDTVPLSTAHGTSASSPSTVPLPTTDGTSVSSLSTVPLPTAQGTSASSADTVLLPTAHGTSASSPSTVPLPTTDGTSVSSLSTVPLPTAHGTSASSTDTVPLPTAHGTSASSPSTVHLPTAHGTSLSSTDTVPLPTAHGTSASSTDTVPLSTAHGTSASSTDTVPLPTTDGTSVSSLSTVPLPTAQGTSASSTDTVPLPTTDGTSVSSLSTLPLPTAHGTSVSSADTVPLPTAHGTSVSSADTVPLSTAHGTSVSSADTVPLPTTHGTSASSPSTVHLPTAHGTSVSSTNTVPLPTAHGTSASSTDTVPLPTTDGTSASSTSTVPLPTAHGTSAASTDTVPLPTAHGTSASSPSTVHLSTARHTSLSSANTVPLPTTDGTSASPTDTVPLPTTHGTSASSPSTVPRLTTDGTSVSSADTVLLPTTHGTSVSSTDTGPLPTTDGTSASSTSTVPLPTAHGTSASSVDTVPRLTTDGTSASSLGTVPLHTAHGTSASSTDTVPLPTTDGTSASSADTVPLPTTHGSSASSPSTVPLPTTDGTSVSSADTVHLPTAHGTSASSPSTVPLPTTDGTSASSLSTVPLPTAHGTSASSPSTVHLPTAHGTSASSPSTVPLPTTDGTSVSSLSTVPLSTAHGTSVSSADTVPLPTTDGTSASSLSTVPLPTAQGTSASSTDTVLLPLAHGTSASSPSTVPLPTAQGTSASSTDTVPLSTAHGTSASSTDTVPLSTAHGTSVSSTDTVPLPTTDGTSASSPSTVPLPTTDGTSLSSADTVHLATAHGTSVSSADTVLLSTAHGTSVSSADTVLLHTAHGTSASSPSTVPLPTTDGTSVSFLSTVPLPTDQGTSASSTDTVPLPTTDGTSSASSLSTVPLPTAQGTSVSSTDTVPLPTAHGTSVSSADTVPLPTAHGTSVSSADTVPLSTAHGTPVSSADTVPLPTTHGSSASSPLTVPLSTAHGTSVSSADTVPLSTTHGSSASSPSTVPLPTTDGTSASSLSTVPLSTAHGTSVSSADTVHLPTTDGTSASNTDTVPLPTTDGTSVSSADTVLLSTAHGTSVSSADTVPLSTTHGSSASSPLTVPLSTTDGTSASSADTVPLPTTDGTSASSPSTVPLPLAQGTSASSVDTVPRLTTDDTSASSLGTVPLPTAHATSVSSTDTVPLPTAQGTSASSADTVLLPSAHGTSASSPSTVPLPTTDGTSVSSLSTVPLPTAQGTSASSVDTVPRLTTDDTTASSLGTVPLPTAHGTSVSSNDTVPLPTAHGTSASSTSTVPLPTAHGTSASSTSTVPLPTAHGTSASSPSTVHLPTAHGTSLSSANTVPLPTTDGTSASSTDTVPLPTTHGTSASSPSTVPLPTTDKGSASSTDTVPLPTTHGTSASSPSTVPLPTTHGTSVSSTDTVPLPTTDGTSASSLSTVPLPTAHGTSASSPSTVHLPTVHGTSASSTSTVPLPTTDGTSVSSTDTVLLSTAQGTSASSTDTVPLPTTHGTSVSSADTVHLPTTHGTSASSPSTVPRLTTDGTSVSSADTVLLPTTHGTSVSSTDTGPLPTTDGTSASSTSTVPLPTAHGTSASSVNTVPRLTTDGTSASSLGTVPLHTAHGTSASSTDTVPLPTTDGSSASSPSTVPLPTTDGTSASSLSTVPLSTAHGTSVSSADTVHLPTTDGTSASNTDTVPLPTTDGTSVSSADTVLLSTAHGTSVSSADTVPLSTTHGSSASSPLTVPLSTTDGTSASSADTVPLPTTDGTSASSPSTVPLPLAQGTSASSVDTVPRLTTDDTSASSLGTVPLPTAHATSVSSTDTVPLPTAQGTSASSADTVLLPSAHGTSASSPSTVPLPTTDGTSVSSLSTVPLPTAQGTSASSVDTVPRLTTDDTTASSLGTVPLPTAHGTSVSSNDTVPLPTAHGTSASSTSTVPLSTAHGTSASSTSTVPLPTAHGTSASSPSTVHLPTAHGTSLSSANTVPLPTAHGTSASSPSTVPLPTTDGTSASSTDTVPLPTTHGTSASSPSTVPLPTTDKGSASTTDTVPLPTTHGTSASSPSTVPLPTTHGTSVSSADTVPLPTTDGTSASSPSTVPLPMTDGTSASSLSTVPLPTAHGTSASSPSTVHLPTVHGTSASSTSTVPLPTTDGTSVSSTDTVLLSTAQGTSASSTDTVPLPTTHGTSGSRSLTVPLSTAHGTSVSSADTVPLPTAHGTSASSTDTVLLPTAHGTSASSPSTVPLPTTDGTSVSSLSTVPLLTAQGTSASSADTVHLPTAHGTSASSTDTVPLPTTDGTSASSLSTVPLPTVHGTSASSTDTVPLPTSDGTSASSLSTVPLPTVHGTSASSTDTVPLPTTDGTSASSLGTVPLPTAHGTSASSPSTVPLPMTDGTSVSSLSTVPLPTAQGTSASSTNTVPLPTTDGTSASSADTVPLPTAHGTSVSSADTVPLPTAHGTSVSSTDTVPLSTAHGTSVSSTDTVPLSTAHGTSASSTSTVPLPTVHGTSVSSTSTVPLPTTHGSSSSSPLTVPLSTAHRGSVSSTNTVLLPTTDGTSVSSLSTVPLPTAQGTSASSTDTVPRLTTDGTSASSTDTVPLPTAHGTSVSSADTVLLPTTDGTSVSSLSTVPLPTAQGTSASSTDTVPLSTTHGSSASSPLTVPLPTTDGTSVSSLSTVPLPTAQGTSASSADTVPLPTTDGTSVSSLSTVPLPTAHGTSVSSTDTVPLPTAHGTSASSADTVPLPTTDGTSVSSFSTVPLPTAHGTSVSSTDTVPLTTTDGTSVSSLSTLPLPTAHGTSVSSTDTVPLPTAHGTSASSADTVPLPTTDGTSVSSFSTVPLPTAHGTSVSSTDTVPLPTTDGTSVSSFSTVPLPTAHGTSVSSTDTVPLPTAHGTSASSAGTVPLTSTDGTSASSPLTVHLPTTHGTSASSPSTVPLPTTDGTSASSTDTVPLPTTHGTSASSTSTVPVPTAHGTSASSTSTVPLPTAHGTSASSPSTVPLPMTDGTSVSSTNTVPLPTAQGTSASSLDTVPRLTTDGTSASSLGTVPLPTAHGTSASSTNTVPLPTAQGTSASSLDTVPRLTTDGTSASSLGTVPLPTAHGTSVSSTDTVPVPTTDGTSASSPSTVHLPTAHGTSASSTETVLLPTTDGTSSSSTDTVPLSTTDGTYASSTDTVPLPTAQGTSASSADTVLLPTAHGTSASSPSTVPLPTTDGTSVSSLSTVPLPTAQGTSASSTDTVPLPTTDGTSASSTSTVPLATAQGTSASSTDTVPLPTTHGTSASSPSTVPLPTTDGTSVSSLSTVPLPTAHGTSASSTDTVPLPTAHGTSASSPSTVHLPNAHGTSASSTDTVPLPTAHGTSASSPSTVHLPTAHGTSLSSTDTVPLPTAHGLSASSTDTVPLLTAHGTSASSTDTVPLPTAHGTSASSTDTDPLPTAHGTSASSTDTVPLSTAHGTSASSTDTVPLPTTDGTSVSSLSTVPLPTAQGTSASSTDTVPLPTTDGTSVSSLSTLPLPTAHGTSVSSTDTVPLPTAHGTSVSSADTVPLPTAHGTSVSSADTVPLSTAHGTSVSSADTVPLPTTHGSSASSPLTVPLSTAHGTFVSSADTVPLSTAHGTSVSSADTVPLPTTHGTSASSPSTVHLPTAHGTSVSSTNTVPLPTAHGTSASSTDTVPLPTTDGTSASSTDTVPLPTAQGTSASYTDTVPLPTTDGTSASSPSTVHLPTAHGTSVSSTDTVPLSTAHGTSASSPSTVHLSTTRHTSLSSANTVPLPTTDGTSASPTDTVPLPTTHGTSASSPSTVPRLTTDGTSVSSADTVLLPTTHGTSVSSTDTGPLPTTDGTSASSTSTVPLPTAHGTSASSVNTVPRLTTDGTSASSLGTVPLHTAHGTSASSTDTVPLPTTDGTSASSADTVPLPTTHGSSASSPSTVPLPTTHGSSASSPSTVPLPTTDGTSVSSADTVPLPTTHGSSASSPSTVPLPTTDGTSVSSLSTVPLSTAHGTSVSSADTVPLPTTDGTSASSLSTVPLPTAQGTSASSTDTVLLPLAHGTSASSPGTVPLPTAQGTSASSTDTVPLPTAHGTSASSTDTVPLSTAHGTSASSTDTVPLPTTDGTSASSPSTVPLPTTDGTSLSSADTVHLATAHGTSVSSADTVLLSTAHGTSVSSADTVLLPTAHGTSASSPSTVPLPTTDGTSVSSLSTVPLPTDQGTSASSTDTVPLPTTDGTSASSLSTVPLPTAQGTSVSSTDTVPLPTAHGTSVSSADTVPLPTAHGTSVSSADTVPLSTAHGTPVSSADTVPLPTTHGSSASSPSTVPLPTTDGTSASSLSTVPLSTAHGTSVSSADTVHLPTTDGTSASNTDTVPLPTTDGTSVSSADTVLLSTAHGTSVSSADTVPLSTTHGSSASSPLTVPLSTTDGTSASSADTVPLPTTDGTSASSPSTVPLPLAQGTSASSVDTVPRLTTDDTSASSLGTVPLPTAHATSVSSTDTVPLSTAHGTSASSTDTVPLPTTHGTSVSSTDTVPLSTAHGTSASSTDTVPLPTTDGTSASSLSTVPLPTVHGTSASSTDTVPLPTSDGTSASSLSTVPLPTVHGTSESSTDTVPLPTTHGTSVSSPSTVPLPTAHGTSESSTDTVPLPTAHGTSVSSADTVHLPTTHGTSASSAYTVPLPTANSLLATTFKTGSGSPSLTHTQTQPSTLGSSTLSPPTPPVTSFTDTAQSALSLTDSRGSRTRTQTQARMSLAATEQPSASPSTPSSQGTRPGATSAESLTPHFTGPVLSSAMGTSVPLAGHSASASLLETTSQTTHSRDSPNSSRFTTEGSTSLGESGSPTTGSAGSSSPTATGASTRTSGSSAPESTQTQGSAETSEAQHTHTMAAATDPSTSASASTWQGEPGGPTSVVSNALTLAGKTSLSTGGSPGLTADHSSPAAQLATTPAQTTHGDGTPAPAFTTAASLTPADQPVLESPSHGSATFSSGPTTVKTTDTMPSVRSTTQSEQTTQPAQTHRGQSVAPSEQPSTSTSHLTSHNTSPATTLQQSTRHDLMPSSSPSTAKTLMQTVSYSPSSLLAEGTTGTEQTWQTQAGAGTKTPLTTSHSSYTTPEGPEGLASKVSPRVPLTGAAGTSPNGTVRLTAAGTSTSPLETQSWTTHKGSSFSSPWTTTEHLTFLEQSVGPSFSRSEHRPGTTEAGESQQTHFATSKLPPLSSPSLATSLTDSWWLTSKVSTLASLTGSVSLSTEETNGLTSRSDPLRMFKVSTVLFTNSVSSPSSLTTEGSPFTEQSVTGSPNFGSPSSLVTSTTVPTLTNLTNLQSRVTTEVSQTQHKNSFATTDQTSRTSFTVPSQGEPDVTVLAASTVPMLSGTVPVSSTEGPNGLTSGTSTTVTKLESTMMSTNTVSCLSSTATEGSPSKTQSVTGTVNHVSPSFSPTSTRTHTLTSTQSRETTQTRSTWHNQSSASTDQLSRTWSTRTSQGEQGATLSVASTVPTSSETGATSTEETNGLTSDTSTTMTLKTSTMMLTNTVSSPFSTTMEDPPATEQTVTEMVNHVSPSSFLTSTMMQTLTDTQKASTTETKSTQHNQSSASLDQNSRTSSAATSQGELTATTSGTSTVPAPKTSGTLLTDETTGPVVHPLLCLCLCSLSVWPRRVRWAKGM
>DECOY_tr|C9JRB6|C9JRB6_HUMAN
NRLLQKYELKLLLETCTEQVSHFVEKLADLEADSAVLHEDKKEGTKVFALKQKTWKKYQRRMVVSQNDERPPQGFSDM
>DECOY_tr|H3BN24|H3BN24_HUMAN
RAADKESVVVKSDSVRFKLETCPTLKSLRHTLAGSREFKSGKCSKCYRDTEPRRHHRHLLSKGRTFSAGCKHLECKRDSSHTVMHKALLSGKTFKTHCLACVRYGKNDLVKLVQAQEGEGALGLGQRQPSGPAEAMEGDGLEAEAAVLVKELHGGGVLDSAHSLDAALSAAEVVLHAVTLPEEPGPAAPVVEQGLLATTAPTAPLAEPPRAQCKAQKLHQVFDELATFEAQRCGRCHVDDEDPKPTSPQSPGALDALRHRPPPDTSGARAAM
>DECOY_tr|H7C1Y9|H7C1Y9_HUMAN
FLDTTVATLQELAMEHLHERDSELLKLLSPLLLSQNLLLLCLKEVGEAPLMKNLQTYRSCKMLVENGLGKENEMTRCTLMVTARLVWPNNTLVYEKSMPPWAQLLLVLHQFEAEHHSSELLEMFLCRYNEENELDAL
>DECOY_tr|A0A669KBK2|A0A669KBK2_HUMAN
VEDLELSFYDALMEKKKALFEVLYEALGKEPGDEETWGSEPSDLALMALDFLPAPESRLLVGFNAFDYLLLQYFLEESKLTTNLLYKLTQHQALAWQPNVCGVFSHNHLMRELVEHGQENLEEQLSLVSTLNLRRRLPTCAATMKRESDDEVMEVDSDRERKRHPNSSTPRKGESMESTKGTTDGELSQKNAAVEAPAPLELMEEDQRQRAGSSLDKTDETVLAQPQSSLKPSLPQLFADKLQRESDRTVMQHAYKVDSSGSTSSSTLSTTKSVMEGSPGALGPLLTQTFYRMSSNSGLKLSELHQQRVELLSEEHLFHVEKHTPHVNVDVNQPSLELSLYLFPHTKNPLYAAYVTELKRALSTSEVRLHNLFLLFLKKCVSYNANSLYGNKMFALKTDECGLELLRESVANGFLRSLNDVTSANPLRTVDAVTEGKKQVSFSLGANHVSRYGVVELKLGYEESPKNLKRRATALNYFLDEVTLQTGQNGACKPPPKAKLGDSYSRAYAKCGDAKTTTLTVHAVHSLSALAERGFGYTSLSALDEFSQKLSTTRFECVLDLDKRELGTGNDQLQLKLLGGKEVLVQLSTKSADLCNELMKLEAANRPQLVEGAARLNVVTEDRRLLVGAVFSM
>DECOY_tr|H0YN36|H0YN36_HUMAN
RGMEREPRGQGAAPQQPRPRLGGERPDTEQAHGGVALPGFQKAGARAPGRSHAPGPGARAGGGGSARPPPLLHELLQRLRPX
>DECOY_tr|F8VU50|F8VU50_HUMAN
LAASANTLRSLTDPHCLVLFPLLPGLWVTFGQSYTASMQTSKNLGEETPTLQRLPKLSPTWNGPFGWNGM
>DECOY_tr|H0Y2L7|H0Y2L7_HUMAN
KLCTAQAKVSSKRTNLAQCLFNGAELKLQLNVGTHLGLGELMYVLDETALNGSAGQAYPCGGLGAVSSDVVSVGMQLAMLTNALAQGYTDHCHVALAALPVEQMVASLMKDMLGPTGVGLTDGLSLEYCGMSYKKFTKVENQLGRDPGVEVKLRKVPLTGMSSTSVRALSALGVRRLPLKAX
>DECOY_tr|D3YTC9|D3YTC9_HUMAN
KMEMSQMQLSLSTFSALLDTVEDVQKETSTMQRLTCLDDRLREQEHQGRLLYERELMHLLKQVERLVAELCQAHGEQLLNKLKSALHLPRTGRADLADRVAGRGLLTTLVPVHNTCAALHLPTNGLGRDQNPDAGHDLLLQVLQDNGNCSAFHLARTKGDDAACPDAGDELLQQVHVKEGTPGRRLHRPARRARPLGAKLRCLERDPEADQQWLVHLRYLPSQAGGSRAGSLGAGGGGLASGFDAFSFLGEADTLPEPAVACEGESSSHGRSPEDDADGAAARA
>DECOY_tr|G5E9D9|G5E9D9_HUMAN
SLVLRKRRDSKNQGSRGRTCPSVTLGLSRHLEGTSGPGSEELASDLAAAANLMDERPPPPKLTGNEPGTEPTRAQLALQTAPSLKQAYAPVLRVQVAGESAVYDDVLPNLLPAAESAALTCGPRLM
>DECOY_tr|J3QKK7|J3QKK7_HUMAN
RVPSSHRCSGGGCVEEPLPTDPRPPTGPPTGPAPCLDEPSSSLHPPSLDLEM
>DECOY_tr|F5H784|F5H784_HUMAN
SSPCTNTLFRSKLMFQLKEGHHKECWDSMSDLLEDPKQLLLNPGEALLNLDSDTLLCAMELLQKDELDLGTMELDVWVRMQAMSEGAAMAAGGREVRGAGRFGHSGGVRGLRLSGLSGGLM
>DECOY_tr|B5MC44|B5MC44_HUMAN
NSAPLPLRPSKLKRCVMQYAMVQSNSHSNQLEHSCLLVPLHCCKSGSESEVYVGAESCTLNGDEPVMHANRYQSPLVDTMEGRARQEGKMKTLFVGFGLDAGDSSFQRWLVCGPFLLEYEVQHSSRGNLQVSHEYQKTVQRDVYMKSPLEGGYNKLTLKCPNGDPDTLTGGFQAPLEEPSLKLLLGKEWNNGLVLKRRLTDESLFKPMLNYGVPFKLTKAVLLMKFLTEPYNEELLGFFEQYVEVLKPWFKHLGLGECDFLMVLTEKKLGRLETQLDCEHLRLECRDKMKTLLDKQTVSFLLKGPDLPGLLDYWVPCGRDDYGCLGGPMKYQLVEPPQWDLLHDLDMKRTFEM
>DECOY_tr|I3L2W6|I3L2W6_HUMAN
GKRLKRNKKRDPPHSLDGQSLPVPTLAAPRPSTHTLSTPSLPSAKVPGDLDFLSKDKLM
>DECOY_tr|K7EPN8|K7EPN8_HUMAN
RSGPLCPSGQPERAYPLFLASALNGTLGSLLFLLARLHWGAKLELRDLLTMQFVVSVLCHVVGAHLFLSLWRLYFQDPVEPNLFPL
>DECOY_tr|A0A1B0GUY8|A0A1B0GUY8_HUMAN
PSLSCEDGKVVLGGVWPWMRPQSRHPPHKATLGLGLRAPKEEAGSRDLKTLAQHVQTFKFATEEELHRDDLYWKPLFNNDELFLSHLSQSLETPPGPTVWLLQLDYDLLASLEPWRCLCKNGELAPLLCLL
>DECOY_tr|H7C5B9|H7C5B9_HUMAN
FLSQPRVSEVHAAQPQLQRKRRWNKLYRLRLKEEAEPDALLGDRWLSENRLNALNELEAFDPLSVTSSDSPLKKHEKVSRQHEKPPRGKECPSLLDHFSSSLPQKSLSQSQKHDDKGGSKGKKKRKKKKTKRKVALESAGGTLPPRLSRGPGAAGGREEEEEGDNKDYGMTGAGRRGDRLGSPQLGRVGPPRAPGLGVRRLSERAVALG
>DECOY_tr|F2Z2V0|F2Z2V0_HUMAN
AQAPKDASPPLKPLPAWGQRAFYSVLQTPVEALVTQALAREPANQRRFYPVFQVLRDAAAQGRSTHLPGGDADLQEMAEFDAGGVGVLLVSMPLNSRAVVARETAEVDTVAGDTLLLLMFYSATGQHAAQAARFAVHNLLPAFNTPGYRLVQPLARQYADVLGQLGACYPNSPNFNLAFEHSVQWDPPVQAGFGFAPFKLDSDYDQVVSGVSWLAMLYENVGTPSLYHLSDPSSPDGNSGTFDVGVTFNLQCGGMVYDLFSYETERVCKLRVLTGSKNYKKKSQKQEPHLCEFEAPVAQLQALSTHFTGLLDHSGDSDYDSCQVQLPTSPNGGCFHQVPVSRKFWTPNLNKVENLRSYVLHKWGDGRQFFELFPDKSGLFKKDDLRNAEVEMTVRVNKDLEQASVTLTRGGAKPGKPLMLPLTLVQSSVLQGLSCEAGGLFDDRDLEPKTNDLDYLGRFKEQTLVRFYELQLKTSFEPSSCRNRVERTGLEAWSGGGVDQLLVCLPDKSSGLKDDLLHDCSLSLQVLTVCHAM
>DECOY_tr|G3V382|G3V382_HUMAN
GRPLSEVEKELLTKRGQCCKTLSKGKRSTPLLNPAQDSTPPSLSTLGSFLRVQGLNGSSLNEVLLREVM
>DECOY_tr|C9J4Z5|C9J4Z5_HUMAN
MFKQLDGQGLSKSEGCYCFACLQESKLAEVGVSVLSNASEESVRSQLTPLLKQSNDVEAEADEEASQKELEATEVLTETETTELGDMSDEDEVAKTRGRSKKRPRAQFPSAGKRDRPRGRKPDAAAPSPAPAGPEEPPPPPPQPQEVKSDEESRS
>DECOY_tr|F8W0F5|F8W0F5_HUMAN
QLCRDHFWAKNCCPRSLLNYSPLPELFELCLTCPLSREYNNSTLLQVRPHDWCFSAFNGTFQFLCREQLGCPFHYRKSRCPAVCGLSAGKKNCVCKCKLSRANVKRELDELLFGYVGEEKERGQWLGSSMLLCYYHVTLNKWKEKKTEGKYNPCDDKRHCFVCALNQSDGKPSENM
>DECOY_tr|F8WDL2|F8WDL2_HUMAN
AQLRLTKNAALQDQLSEGGRPASSEECVALRSTKLKGGGAKSKRRSEQNQAERRLQLEKLEEEDLSEKSVLGNEPTATEQETGGEEALAQNLDGQESM
>DECOY_tr|E7ESG2|E7ESG2_HUMAN
SELKYFLRSTLGSTSDDKTLKHPSPSTMFSPRKKGVQKSSSKEAAEKAVPSLTHFVFRNSRNPASPNHDSLAAKLQLVKAPQNLLSGKTVQQASGRPLAEFPRNLLKSSEQLVMRPSAKNQLKAATKKVALLMFQSDEGLEEEEEATKLGQQAMRLDWQREERLKRERWAESEDLQEETQDDDSRDHFLDMQSADDLKNRWKRFRMGPGDSHLDGDALRYEQYRLLRKQDDDLMKTMHKKLLQSQLEEDSPLVEDLVDEEYEDLEEGDYEDESGVDSGSVEAEDELKRYRLMRKQKLERKSLLEEEDDDEHDELALDNGSDSHEDEDSDFENDNSVRLFDGFEEEEDEEKEDTPFSGSCLALAEEMPDGMSSKEEKQNLESSAPTSADQSTKFGSCLNLLEEMNKKEDKRSPLKHEAQSTKFGTCLDLLEDMNADMANEDMSALPRLKPLAQYQRNHRNVNLFGDADLLQSQTDDELCFQFDGAGLFLKTPEPSANYLDQSDELPLSPESKLGSKSSASSVLSRAFLGPSPRSFGGATPFFSTRGGTRQNCPQYSPLTSGLLEFSSNHSSKETLLSCSDDEDKLSPKQGSNEDTEKSEETPFYGKMSSSDEQNGEEEEEEKEEEEEELEEKEEKEEKVEEGDEESEDTMEEEEEEEEEFGDENDKLALFRKQRQEERRFKLMAEQKLKQVLAKLEGKPTHSAGDKKLPALTVPVVDKALEKEGDTGMKDVLVNVNVTQGRAKPAAPNAKHWRFKAQLLERENTEPELLVFSDEDAGRLKPLSVDVGLKQRLDLTRRFKVEPPGVASKSNQQEPEEKVEDTEEPNQPGEGELAHPEFAVLGGVQCEESHNNGLFNSEQQLVSSDGPSRDPLSKQKQEQLELEEKNVLKRDCSEDSGTLLQTKESVVPLANTEVENEAGTTQESKGSHHDSNMETTNATDLLKEHHSSQKYSKSLLAMANGHCTRPKRKPFFDHLKTNEPMHYPLNLASRELRLQTESHLKQLAKESRLAKRAKRETTKGSLESGEEFSHVGSELSPKKKEKKHKVKNVARALSELSEEDELPSNNEDELGTEFLKDDVLLCGSDNFPQEVDDEQKNTKKKELRQKLEKRMEKEERRKLKSKVKAGATGKEDHLKKHSKRSDTTFDTSNGSQLSLELCKPVQAELNEQYLKSEMYSEDSDAVKTYRKLKLTKNGAYLNKENEEEASDYTKTEPSANTDETESDSDQLKRVKNKKLSVFLEEDSDGESLPGLTEYSGQGSDSPSDAEEQSLVNPDNLELHVESGVEGTM
>DECOY_tr|H0YH14|H0YH14_HUMAN
ECPDSYQLTAQEDPLYYDYKVLTAKPLNTVLVSQSLTFTYTQTKNLLEDLYLNLTDTGFEKKVVLPQQLLLQNTGEMPSFGSLKMVEVLAMNSSRSSGVYSTHLTLTLRSPSTPQERCKAGLEVSLSFKTMNTPPLLNRYLVTQVYVCGQGSAELTYMGPVNPLTDQQFVRLNVSQLNFRTX
>DECOY_tr|A0A087WVK5|A0A087WVK5_HUMAN
TLQEWWSGPTPLNPSDSPDSAAKESTRGLSQARLGGFHLMAQMTQQLAPPPGPPAPAQPPGLPLHHHHEFLLDLHFTLVSLPQLLLLLETSLSPCGRGALSFFGTPLYLLSLLGADEQLSSFWLELKQTNLLGLLFAHRFRSSSSLPARLSVQSYLTGLRSTSSGKPVSAEVVSWPSRRSQGTLLKRDFKPLGDAVLAHLAPCLTTLVLHGVDPSRLSDGLQKAQVLRNAAGFHSLKLDVSVSVALLLKKGQEQLQGTGSQAEAM
>DECOY_tr|C9JEN4|C9JEN4_HUMAN
CLARLKQASSCLKAGTADMKMGAQTARQDEAKFLFLGLENEEESLVNRLLQKYELKLLLETCTEQVSHFVEKLADLEADSAVLHEDKKEGTKVFALKQKTWKKYQRRMVVSQNDERPPQGFSDM
>DECOY_tr|M0QXM5|M0QXM5_HUMAN
APTFQFGLRCGYFCKGHLTVYRELFDATLGEDGEFFLVGRPNTVLRLQAYYVLRALQTLAALYAELEALNHSRTFFLRRSNSAVRYKSHLLHALCRCATHVLRSYGNAPTEPDLDFLHAVGLRLGLAPELGLAQREVGAFVGSRLQATEGPGQSSFFALNDEALTVLSQTMRTLDM
>DECOY_tr|F8WCQ5|F8WCQ5_HUMAN
SGRRGASSPRVWTQSEPQRQGSGACVLGPGAPNSSLAEVRALRTPHSPTPTPNNGGPRMQGLWPSACAM
>DECOY_tr|S4R411|S4R411_HUMAN
KMAMRQEKGQKMVEKSLCGVANMLSDKKLDRYNKMCHGSDDDETSLDSRLMVSVKLESSPPTLELCHPPNEKGCWVRPASKSGPPMWPKVKTRVVRRSVNVTDKGMRKGHKSTVTVSPAGCPRALKKVQTLSTVGKNGCSPRRF
>DECOY_tr|C9J236|C9J236_HUMAN
DKTTGDHGYDAVLAAGGTLARLQSLEELLVGADPCVEVHRDTEDHQLFAEAPTASPALVRFKLDSVQPDLDVFVREWGQPKTQKFHVPLVDFFEHALYFSYKGPVDHLRDYWSLPLGKSTVKGMYVPSGARNELPKVKETLTLAQLESKLQSVEVLHVSLDCKNLVSGLQTFRVLLDGVLTRGGPGLEVLQFATKSGTAMWESLFWLGLLEGFLQSLEPSTLFDKGEGLM
>DECOY_tr|G3V3V3|G3V3V3_HUMAN
KRMRDKSNHRSRKKKSSTEGLTSSGSTENGSNSTSSTTNSPYKKDVKREQQEDEKKEYPAELMAELVLDFDDSRA
>DECOY_tr|C9JZJ9|C9JZJ9_HUMAN
TTPEDTTNATKLTASNTTSNTTPLSSVELLPEVFLKMSLVTTAKVGERGDQLSEPDQSSSSTANPNSSRADGALLLLLLTLLTRLSAMQAAVDARRSLWGAESGAGRVPAWPGGRGGPGAGM
>DECOY_tr|F8WAR2|F8WAR2_HUMAN
HFSQAKRTCSCLGKLLSMRRSPTRAAAELLGAESDAPTGAAGPLAVGRRSRDRMGGSAATVCDGAADPGRVPDDEGGAADPPAPDREGAAGEAM
>DECOY_tr|Q5T205|Q5T205_HUMAN
EEPSLWEPYSVNLNEATDYLSQYKYNHFAGSHDALVVGSLRNRALRFQLSSPPLPQSQNRRPLLVAPVGAGKSELTALLDEVQRNVSEKNQSVPDTHMWLELSRTLAVQGLEVFSDVNELQVPKFKGEMDYVRMSSGLYDFTEGQFFVFMVRNPLTTVDPKAQLAEAAARLTAAVVRVDDKPLTGTTNLKPLMSWVNYDSLPDCVLEPNLSFTSQLSRS
>DECOY_tr|M0R1C8|M0R1C8_HUMAN
VEAPQSVAAPGSAPTPETKEAPAGESSAGAVRSAQPHLSRARRSVKTEGTHRLQHHFLARPREFRAGCQTCVFKPEGTHRRLHSLLVAKGAFKCAGDVRCFRPEGTHLLQHQTLNSSHSFRAGCQPCAFKPEGTHRVQKHFLSSGQSFAAGCLACVFKPEGTHRTEHQLLHSRNCRRFGCQACAYRPGGAHKRLHQSLNSGHSFKAGCESRCFKSEATHRLQRHVLSSSRHFKAGCVPCAYPTEGSHRLQHQTLHSTQSFKAGCQACEYRPEGTHRTLKHLLDSKSVFKVSCRACEFKSEGAHLAEGLEDWTSPEQGGLRLHPEQWVAGRMHHRGGGAAELDQASGFRTGPVEQACKPRQEPRTPRQGLLAHETLKTRERLVGEPRPLPSTRLLSVSAQGSGSGLLRLEWYX
>DECOY_tr|A0A3B3ISN9|A0A3B3ISN9_HUMAN
DDGQSYGWPVGPVFHQASKNKFVASRWPFAASGQLSRELMSRVLRHRESAATGQLKVRECEDLNWMLVYDLSASCLLLPNKVNGFAMATLPQHHRGLLLLQHSPKDTNWLCLETGDLPFACDQMSCALQVHSVSKLEEVSKYELVLDSLCGGNSSFLDQPNEM
>DECOY_tr|E9PK62|E9PK62_HUMAN
FSGGWPQWPLKWGVTTGNREPSRLLLEKVDEVYHWTKSKREQLFTQVRARELCQLNEWALPRDALEARPQLCTATLQTSQDLTESLAAAFSFNGEGVLLRRLPAM
>DECOY_tr|H7C115|H7C115_HUMAN
RELEPLHLKDNNENLLGLMTEDLFVQAVDHAHRARLGGSCLKSEYLVLGYSQGSGNNLPLNEMNVPRQRSVPENLYSLADWLPLYLSRPVPPYVKAPPKLPRVPLPTASVSQFKLQKLLKYETYDGAETLVADYDYSTVLGSKHGFYTAGNMFGFNTGGHFMYVNFSLEKYLFESVAHERVQKMLX
>DECOY_tr|A0A0A0MS31|A0A0A0MS31_HUMAN
MFWPPPPQLSSLDCWQVGAQAVSHSGADLHTGRNRLDHSKLPKVREKAAFNHNNLLLCYRGKPKSMQYKVDLTQSESDQREPSDSLTMVGCLEEKGSFEEYDNLKLLLKSNLQACRKVLLDKLGEGLLRKVEMELFLDLLNMDDDKLKCSLEEQLLKFFRSLERSSVEESLQYLMRVYASLQRAGPTQLREEMEKRETNLYTLLLDRLNRLFLLKELFSLNSEELRKMEQRLQFLMLAKEPLDKRQQPLYDLSLKFLSALDESDLQEGLDYLRNSFKD
>DECOY_tr|J3KP36|J3KP36_HUMAN
QGGFANLPDDFLNSKVHERFPEPAAQARSKSKPTKTAQLGTSFLDDMDDDFLKSAEKKKVKSKEKPVTLDAFLDLNDDFLNSELKTKEREKTQSKPLAETAFLDDEFLDQTTLLVDQQSSKSTEKKNKVQDTFLDDEDELLPFPNKKTAKPKPASQFLDDDSSAEGLAPFMPKSKAGGVPPNAPNEAKLKAKPRTEVSQSGTGTSFLDGSDFLDAERGSHGLKSAFPSTDVGPVPGGEWPAAAAALAEETSDEGSARALQRPHGNPSLAGDAWQALPRGPVSMDEAESSEQAARRLARATQRRKPRGKMRVKSNASHLTDAQAPLDFSVGAEGSGPLVPVSELGHRRSHESSPFALEPLVKPVESLQSAATPLLAAPNLALNAQPTEKPWLKGKESGQLSEPKHQKNFSNVSHKKDVRKKVEQVLPQKSASSFLDDDEDDGFLSGVSPELKLKKTTGAFLDVDPDNKDQKLHSFLLEEDQFVGTKSPHADPDCKGGVKEQPAQLLNQDEKMDEEEDFLSLVKTRTKPTKGDWPSSSSFLDSKHVTEQARSTLLGKEESEAVDRTGKFLSKEASEKKVDVKLGASQVKEEEEDSFLLPPAESVTKKKETAPPVSTPPSGFLSGGSDVDDEFLLSRVQKKTQSKDALAFLDDKEDEEFLSKKTVKAAEQSQLTGSRDPEKGRSSDSALHTQSAPLNWEEDSSFLLASKKKASLESKAKAEREQAQLSLTKKQAATGGFLNDEEDEDDFLSVSTPKLGPLLSAKGLNSASQSSFLDESDEEDSFLKGQKTTESSKPLKNSYSLTKKVERAKANEDTQSVTAEPSAVKAKEFLDGEEDGFLDATSQKRVKTSKPSHPASFFDDDDDGDDDDFLGTPPPGYPKRSPTPQEKPQPKELSPVSAAGFVDTDGLFVSVAGAPKKLGKPSSSSEKEVSAGARQDQSAETFLDSEEDEDDFLKGGGSFLGGGSGFPSFDEDTKLPPAFLNDEEDDSPRRTKKEKELKRTKPAEGSPLTTPEEDRVGMADKGRLAALEDAFSTRPRKSRPTNEELDELDEEKEESDAFLDCGDDDEEEDSMQTTHQNQENDSHHAFDEDSEEEKEEEETDVLSRGDSGVSGEESSLEGLGVDEQEMFKLSGLLYPLRPDLYLKDPELLLERVGNADDEESDSNGKALDLQEFASDLVQLGYNVAEQKVPLLDVKEQREKETEQKTEAEKALVPEEVEEDYRVGADAALSWSQSRRSLEEVSWRPEWVPESAPVLEQDPTRTNM
>DECOY_tr|X6RDK7|X6RDK7_HUMAN
KPWKKFATMWRDEGHESVKTSESDEQDMPEGVWQLGYDSLRFEMREVRQQLQVCMTELEERQQLTAEAPHRPLTQVLDELAAKLQKDSLLEDTQKAVQQELDWKRLTMFAMLESDHSAPVRQSVPAGLGGYCSPVSKLEESGCGDSLM
>DECOY_tr|A0A590UJ46|A0A590UJ46_HUMAN
LRLERERRRGAGHGSGFARGAGRSRGRRKGRAGGLYSFFACGLFRVFCCTAGFVFGCRGGQERKTQLLFNLVWSPRSVSFVLFVVLPLHASLAGKLGAPRPWVLGGRVPAAYYADDEDSSDTDWDAWRASTGGAAAGEEAGGVAGEEAGEDDDAAAAAAAAEPRCAEEQAEPKKKKKKVLKMEKKRMKEKKKEEKRREQELKKLEKKRLKLDETKFEPLAREAPKNPKNAKLEPDGKRSPALPREPEALAAAAAAAEAAVEAAAAAKKATEESRAKAKLMAKMLM
>DECOY_tr|E7ETU7|E7ETU7_HUMAN
AFTLSPAGPQCVNEDYLDEPLEEEDGDPFYTPFPLKNGLKDYAPKLSKDKVLVCKNHGPVSGNVYLLNKHTNRLWKVLGYERTYLNGKMGPKMTGPWRVGLDGTAVAGRRPHKTTQGHTAPQKGFGRKWMVGQFKGGLKTATVDVYQGRPFHAAYLPTGKPLAANDTLNFKLVTKQPPLGLREYFELLSTKRARFSVKTGGVSLTAKMGNCNKESTKYLVHCDQVQLLTVVKHQGKDTWLPMMGKLLALLGRVFSGPEWPHLPWPEKDLPCKSLLQAKADEDSVLKQLFPVNEESLHEDWWTGKLHSGRGVFLWLHRKKTDGLKVEESGVRRNLLSVNLSNTTRVNGPGLAAGLGDGRLGLVQAGVQTLRLWGPM
>DECOY_tr|F5H4N5|F5H4N5_HUMAN
ASPLASPPLPTLLCEPPKTLNDDASPPLPTLLCEPPKTLNDDASPPLPTLVCEPPKTLNDDASPPLPTLVCEPPKTLNDDASPPLPTLLCEPPKTLSLSNDTLSHQQTPPPPQHGRMKNLTEATLYPWYPLGSSRHHEAAARMVWNCLKRSPAAPKLKCHYDERRRALEQRAQFKMKRQAKRKTGNKLDHHNKLTTKRKRVKLRAKEVVTRRHLTLVKDLGKLNRGFSSRKKVTHMCLRSLGERRRQNRSWRAQQVDTSGDHGRNSWFLKTLLSVWLYVLWLTLVKVYSTPFALLVHLWPSGGFDTRGHHHDALTNLKRVLYECPCTVKSVHQQLKETLQGQDHSLFQPTLVLSKLVM
>DECOY_tr|C9JIU9|C9JIU9_HUMAN
TDPEASLCRERQRPLYVRATNVTCWAWLLASYSFLSDVAEAFLPQLSSFFRDSSAFFEQVHRAQEEKAKALKSPLLNVVEPELCVPCTYKAPLLELYKPWLRSHGAKHESVLFTCLALLPSPPKPKWTLYAGLYRSLVTDTTLLCSEPLSLLMQGEQLSTQSMLRGGTGPFCAPALNSDQKRFKALKRWLELFEKSHSENVRGSESSGCKRRRLRLSRTKGKGQM
>DECOY_tr|A0A0C4DGY0|A0A0C4DGY0_HUMAN
GKHTLLLLLPYHLNEEYLDPNKKEKLSHFNSLHEDYNERHQLCFGKAEALNCFQNLTNRRGPAFVMKARGPQLRKLLADVLSRAYQDLFLCDACMVLDFHGELQSVDTENDRWLVCSSKLQKTFVGKAQRNTLLDQVRNLKAENGDTLLVKEVDASLAVMLGALCTMGGGLECVALRAFLNNKHLCYYALVEESPWL
>DECOY_tr|F5H1C0|F5H1C0_HUMAN
CTKFEDWCEATTKNESLSALDDTSPALDALVALVTEDTAPDNVLNPDETFTEPTAQTVDDRGQSNVGLPLWDSTLLFAALFLLKVPGLLSM
>DECOY_tr|A0A087WWP5|A0A087WWP5_HUMAN
FTHYKKPVNLGYESLAPTLDEMTLTKRYKDKSRSSSGSATKGKMCHQLADNALDSLKFQAALSLRLLRLPDSAEFGRANLYYGTVADPKLNEAATSSPLAAPASVPPAPGPASAA
>DECOY_tr|H0YAV7|H0YAV7_HUMAN
LYPQLVVSDCLKLLLFHANKRAKDSEVVSPETSPGPLTSTSPGQGTGTAAPDMAPPDPVWSPPALPPSVPDQHDSSSAGAERHGLGARALRRSMMRERLLRSSSSSGRANGPGNSSVVSLANALAEVASRTLFAERNERSEAEEEKETKENSTPFCVSVCAHLLRNNGDRCHSLFTQLMQLNQELVVAQELNMLYRQCAEX
>DECOY_tr|A0A669KBM4|A0A669KBM4_HUMAN
GLMEVTPHKDSELWEFGSSTMSNMSESCLQQFLPDKNLEELTAEDDQGQRQGPDFLLNPDLTNLDNLSGSLESSRLLDSSFDSATNTLDSAGQGVLQQNTQLSDGSLLKDVTSNFDLQQEGLESQAQNDGPSFNLQGTSNKSTLYSPTQFEYVSTSSDLMNQPNASPFVTSPELLQTLNRMATYNSPLNNMGLRGVADDNDSDKLSLLVNTKKLSANKQQLANPFATQMMVTLPVSQRSQALNNACADTHVNTFVHVEPTVPSGFPTVNRSPLNSVPYLTSGSLRNRQHVAPSVRSRCFNSSASSNTKGNDLPAPVAFGEKQNTNNVTAGQHQVPSVPTRLGFHTDHRHSQSQYSQGPVAFAHKRPRFDEVLEQYSPLLGHGSVSSNGVGSYGNNMWEKLKTDPHTAMRPQMKPVPSSSVLSADHYAMSSSLPTFAFPRNCEVPSPPVSSSCNSHPTGLPTRHSSGLASDVPTTQARLSCPSRESLSQSGALMESTPTPTPTPTPTPTPTPTPTHLPTGNSHLPHYFHTSSTHSSMPAGPTVSQSQLTMGLCNGYSHSNNMSMQQEMLVLEEVLSDQTLEDDFPFYSENTQSVSPEFKELESQLPLQDSSHAQLQNLSSEQLQSHLQQSYTDQPMGELEWVKSELDNLDSHEPLTMVSLDQQQECSASLFESKDTLQQWGNPNFSGVKSSDSDLLFVSGEKLKVLDPSSSPTTQQELASDSLVLASSNLPQNAGLHSSVNVSKVSPLQAGATSGEKPGHSTKVQKKVGDSKQQGELTAASLQEVLKKPVPPVQTEQLTSSRKRLPKSTCKLPKDNLSDGNPPSSSSTFTLNQSAVSLTLTSQNNGTSTGPLMENRCKSKCRTQDCKVTKALELVGENSKPQLAGDTNKSQGLLASPTQPKAAEDSNEQCQVPHEDSSTEPEKVVEVASTGGASSRSSGPSQLSVVSGKNLQPVRSSEETTGTASSVSASKHLPTNSNSPTLSLTTKMVVNLSSMHSAPVVAKTLPSSTFLVTTPRSLTLASTNAKPPLLQPRYRHARSDGGPSAPVNQPKTPAKQVSQMHQTVVQVNLPLKVGDSSSMPSPSTVLRQRTQVPLPSPVAAVVLGLPQPSLLSPNGNPLNTVGNSTASEKKSAASEGPLPSQKLQEQKKQQKRLQLQKQADLPSPLKTVQPQFSNSEATPLFASPQTLKGMGAPAAAMVTLAAMKSTGLYHKSVLRFALELVTDFPQSLKVQAWECVRLCASSLVEEDLNQLQGSPEAGELGDGKTHFDLNPLTPMHVFKKRALGSYCKYKSRGTGRRLKAMNPFVKNMKLGFDAASLPHYGLNDCYKSYEDYVEKQPLSTEPHEELTRNLWSFAHMQQRASSSMANQDKSEGNSLGSPLQLYLYKLTEDLKFEVEQLLCDKVSVQKSCTLKNKLHQLASAETGPLGPVLAPLAVGSNPASPPLQQHADPQQPPPQQQEEAM
>DECOY_tr|V9GYL4|V9GYL4_HUMAN
GWKGALLKLYEPSGGLGNGKTLVQMVRFPPLGHPFVTELDQPSLNYHQGEHQDGKHAPDNENRTSLRAPSEVPVQNDLHAALSRQAQTGMHLRFGPDKLHRLSLRLTLKGLMM
>DECOY_tr|H7C5C7|H7C5C7_HUMAN
XGYYWPNGAKFGTLSRPLYDKCTKGLLSLEDREEAMYNKFVYAPMNLDYRLEGPDVFSDDAPSASDPVSKRKPKVGLGLTKDLKLSVNKRAASKRNEVYNSPVFGKTNMSRNRVWWKSSDDLLWRLEKKNLDLEQEQQAKV
>DECOY_tr|F8VP03|F8VP03_HUMAN
FKTRLAQKEPLLDALLKDLNTSSASARHAALVLCSANEVVSQSGDPNRLFSGMQLKKTPDVQALEWELEDVLRACAGCHLDQRRSAWATGLLAGLLLALWGWKGM
>DECOY_tr|E5RGN0|E5RGN0_HUMAN
MRDFPQSCKPMACFVLRLFLFHLQEEVTSGPFLRPGTAMEYFLCGVGWMDLQTSYDTSGLLLDPRPYWLTVVENSYKLTPTKSRAALGFDAKLLERGENLLLNQKPLRDHLKVRQHCYALRGLLQFLFKLVNHMNLLNGCDDLYKQLKDDLYEFVLTLKSETHLLDHLTVLNAKHLKDLSLVRELATCPAGEEHERLLKELAVLNDTKLKSKGYVTAYTGEGKLDKYTLELKLGFGLESLSRRVRRLSLKPDFLPSNLTKLELYGEPRLLDAPLSRKLNLDETSKRPLHPRNRMRVVPSQVEDSSTASAQDSEGDSGKMLDEHVLEPASSLPRGARSLEGPARATPAEGPDSGGGGGSEDLGLQEPAGNKTDLRGGRGLTMSLRKQKKLRMRD
>DECOY_tr|C9K022|C9K022_HUMAN
DEESASDSDESGSLSSLDGTSSKQEFDLASLLKPKDRLKQLNRFHWDKLYHREQEQHNQFTQDCTSCFKLESLDMPGQLKRPLESREEGSGSCSRTPRAALAEGPAHSVLSLGQFVPADASLDFLSLSAPAPAADPAPSM
>DECOY_tr|A0A2R8Y6Q7|A0A2R8Y6Q7_HUMAN
SRKRHGGGREQKPLVRFSPAALAEALAQDGEEGVDLSYLGAFTRARLAVAEPQGPLLMELMGRPSLEQQKKVTGALQTALDPKCAAHRSELLRLAEWNQLSYRQPMYGRDFYVVALEQGDVFRRLDQDLSKGESLDEFRRTLVHLRNALLENELRAQDFLRNKEEQALX
>DECOY_tr|A0A0G2JNL0|A0A0G2JNL0_HUMAN
PYVLFDGGKFGAASLFFRGELWRDYLSRYLEHARPGAHPWKDSQRLDVWRPKAVRPRPATALQVLLARSPLPAVGNSPGAQSSSPGAEEQEGSAQGDSTEDKEAAQSSGAEQSSSAGSAQEKLKKQAAQGETKLELLERRQTREAEAALASQEQFSEEQRKQFSTLALSHRHSDRPPASVLTVAGLEALRLAEEPMLLLPLGRLSNRQPRGPLAGVRTGGVGRLRELAQVAEAGWVLRSGNAVEVVLRRMM
>DECOY_tr|H7C1U0|H7C1U0_HUMAN
TQASDFVRVQSDASWCGLPLLSCYLGSFNEGLRQPVVDVVVSTKVTYWDYLCLQSCQHHPLLSPYQLYVRLCQDPSRLPSSVALSDDSLLEKCGGLLDVYYLARRSNTCRFLGRLFPEHWWGVFVVGADGPAWFAQGPSVNEPVGELVSLNGSEVDLVCLVPLKSSVMNEGWDEYFVFQDKGLAQDKKPRLALEDDSASVDLKATQFFSEKARKKPEAVYLLHTESHSWSLCGFCDDEYVPGKHELASLNFKSKRLKNEWVELFKQEEGPGTGGKRALVKAMTGSPSRESLRLVNWRRLEAAPARLRP
>DECOY_tr|E7ERT8|E7ERT8_HUMAN
FDASSFLDGRLLLPSRSPPDAEQNLAYPSYPASFNQSGYSPGCSSHSYSVGLNGSTQYTAPQPRHHHHHHHHHPSGLQVRGGVLRFDDGGCSNASVACSQFTTRLHDSPYRAASCTGSDGSSLLPYELFSNRMANDM
>DECOY_tr|A0A2R8YCX1|A0A2R8YCX1_HUMAN
SMLSNNTSYSLGLVMQLDSLNRLATLEGKSDGVRESLELKHEAFHMAQDHNGLATYANGLSWCRAGEGKLYYESATEFEGLFLYANGLNSYRRAEAKAGFDKEALLRLQEHALVARDFNGLLYHTNGLNGFRQAGARADGLATVLSLNEEYFDVAAQLARDVEEPFEGVDQPGPCGFKSKGAHYVNGLNYLRAEAGKNVDLRSDLLERHQCCVLAEDFNGLKVLTNGX
>DECOY_tr|F8W1D0|F8W1D0_HUMAN
TVLLPFTRPSDPVTSPVGGEVLGRGFGLKGEGAKFPDLQLTVAAPVPSSSSARPRCGPLLLASRRLPGRAGALGVEPAGPGVGRAGRTCGRESRESREFRSQGGRRDASNGQLGTQHSM
>DECOY_tr|H0YEQ2|H0YEQ2_HUMAN
SGGPGCWGCPRGRPHPGCLGKAGPRLHKAKWSQGEQVSEAEGAARRLGHRRGERKWCHS
>DECOY_tr|J3QQQ3|J3QQQ3_HUMAN
LLAKGRVWDQSLLDQLEGEDDSDANEEKKEQLKTELLLKEKLKDLNERQRNKLERRVYCELQEDLEGLRQDRLGEEDEEAVLAESLTNVRQMKAQFEDWKEDMQKD
>DECOY_tr|A0A2R8Y560|A0A2R8Y560_HUMAN
VNANNREFYLDESSQPVDSLQLVFQQGKDLTLLAEQGMPLSKLVASETTEDELLVQLKLNGMATDVLFGLRLLVMNSVGVPRYGQGMHTPMVGLPEMSPSACAQSLSSNLSHFLAQDPQGLTPDDPLMKEVTGMDEEEEEEELCSQLLHLMYELLLLHFLHWSGFSRDHCLTMKASVATLLLNRWLQFSAAKLTFEKERSSTQFVFAQLHSSLCSLFRVLDTSTGLLSLLRNLKCMEPNNELEDAGRSASLDKKASTALTGQNLLAQLDKSLVSRRKVKSLVRMMKTAMNSLYKRRTRKLVFLTVKEKLSLQLLAPVGELANLLWKLKKFSFLQVKSLYQLSVDELFDHLLVDELKGYLQVDYKCFLQCVDPLSMLMVTDQQLKSWFSTLLDEVRNLLRDCYNCYEDALFAMMNCSKKYAQEQELFPRRCFESLPSGVPDKTMPSHDECTAEQQLLSNYNTKSEFALADGSHRKYEGLLYCYQAYFFSKKSLCLGDYHRYASRGTGRRLTGLDPFVRLVKLGFTAPNVQNETNQGCTEVYLEYM
>DECOY_tr|F8VXF5|F8VXF5_HUMAN
FTCTGLVVYNNGGYALLNGSDGNEFPNFEVVHVYDECDVTYAARNSADKQM
>DECOY_tr|M0QX81|M0QX81_HUMAN
MAQDVGRSQVNRRMDELVLDRW
>DECOY_tr|A0A1B0GW79|A0A1B0GW79_HUMAN
LASVTAPDKEGTQKSTTAMYCQNQPLSQHLSPFPPLLQRQGFDSLKLENNKEPKEHRDAREVREPKDSAAHLGVVKSPMKRTRAHKVVDAGPAPKRLDETDASGEGLTAPPAAPTQPFASPRTKGGAGGPLKTAAHGPLSSALTSTRTLPQAQLAKPNLLYGNSGLVSTQVFDDATVHNKQAAESRDESVGNEARLTLTNTGDQPNRVASDQTKHAANAHSSADSNECSGNTEGDAAMHAEGAKQEASGEDAAMPTEEGLLEKTVCCDQQPERGAPV
>DECOY_tr|F2Z2E3|F2Z2E3_HUMAN
GLTELRGSAFKDGHAMHYYHSNNLLKASPLCGVNLCTGGLTEKNELCVKTFGLQAKALAAVYGGPGSGLVTVDADLPQDAYRTLPVASLGQLGHSRFNHLRKGALSCYRVSWSQM
>DECOY_tr|J3QL23|J3QL23_HUMAN
GHVAAGYAPGSGSLGTVADLLDEEVETCFGVSSLLQEMRLGDEVQAHTGTAYVTAGREVVVPTNTMRCLRVPARPFASKKLELSSLTVGAACSVVLRHDELDAGLEDLLFPLLHKPVALFLVDSHQVTKENHPTKLVGKRMLASVTALDMDPSSAMKLHAALVGAATFKGALA
>DECOY_tr|R4GN12|R4GN12_HUMAN
SLSVRMALVTFRRGMLAHTGDLDDKFL
>DECOY_tr|H0Y6J6|H0Y6J6_HUMAN
QGGASVHPDLSAMDSLSPALKGRGTRKVGPSVKGETADGVLKLGRKGSKTEVSLATSLGQEKHGLGQGREFGKYQMKLHAVTGGMNALFSNSPGTPRSRPDQEEYVPPPLAKASSQRSRPSDEEYPFRDPLKEKDEVLSTPPALAAGGMRKRRSREEYDEDEDSDPDRRPAFGSAERHKRRKDREEELKERQELRERQRQERERKQVKVEYDNPFMPDYEDALPX
>DECOY_tr|E9PCM2|E9PCM2_HUMAN
AEPTAPTANPELDEQSPPASAEQEALARELQSGLVADHLSHFLLEWLAPNEFRFRNTLDNVVQASCGALYVYLGVDGYKEVLGALKTVGVSDLFNVQTFDLLVTHVNDGPPMRFQMEEPFTKSLVLPPKYVEGDEEEKPTADEGDVEADKAVVTANAMNANGVKEAKRYMKRRAAGMLVAPNVGKRKTLANSYLDSNAYYLPANLQFKLLGPLKEVEEYADLDLYVDTEPKLGLKVYSPSQRTYLVTLLALLVATLLGYDLGLFLSSVFTTLWLTLEKLSRTWFFPLDSFQMFMKGLNVLVLASLVAQPLSEFLFGTALLVLLLMLSALCGALQKTGGTGEQVLRSSLSCSLSFTQFLSGLSNCLGLALLEQNGDVQYGKLANHKTAMSLTVSFGVLALALADVYVLHFLSTDPNAPPLLGLPLTGVVDVNYSKELNFGASLGTGMVVAFFELPLPAPKLKERFENFKEGGLLLGFVMLGVGLSCVNLKNVNQLVAVTSYVVSFLGSRKYKTVGFLKYLMSTFVHVAAATTFRGVLPETLYLAVFGRFCVGLCFQLLGSLLTVSMAKVRVLARDAETGNTANVGGPLVLDDPVRLVAVGGLMLSLVAFPGQPLQLVGTSLGSVLDGLVYKEKFYAPLKWTLPLFMYLLRNKKLPTCTFAKQKLDALSDPKVKDTHRLEQLVPHSFLRYEPVRYQTAALLENEEAHDM
>DECOY_tr|F5H6I1|F5H6I1_HUMAN
VDYLLLGSLLLCSKVLSPRLVFALMAVCLGMALADMLLWHGTLVWLLVLMVSLSFSLLEAATRFGCCGFSKLNQPSCRPTLYQCMPLLLFAFALTALVATCLTFVVQVSDFFFFMVLLSVSAGLPLFLAQTSDLTQLSNNTSNGNFSGSSSNSKDKEDQNEFDM
>DECOY_tr|M0QXH1|M0QXH1_HUMAN
DPPLRCPRLHGGPHSGAGLRLGLGCWGALLLPLLRHWGSCVSASPERGPVCYLLLGLFVFVYNSQYYEVRNVRLQCLEGLRNRPSRFQQDVFTSWRPLTRRRAELWREG
>DECOY_tr|H3BS00|H3BS00_HUMAN
AEQPLLPFSCLLEHKFCWAQTCLEANVKRVLSSHKLGKANTFATHEHWEDKKLLLDSKNVENLSKNLDLFANLETHDCTFLESPDPLQWENNLKPGYSFKNAFLEFLDALLDPSFSAPSALQQVPKRTKCSM
>DECOY_tr|A0A1C7CYW4|A0A1C7CYW4_HUMAN
DRMKLQNTRMYLLSDYGPDMNWLNYSTLLVALALALMLWLVMNFVVSYEFNKYYALNYPSAPNAKQAELLRTKRTLLSTDFKSVTVLEVVANGGYLSYMDDAKFQLADVLKLSARDFQESDEGRKYGLEDLGALELSYLDPSHKDALKHRHSLLSSLDHLVQLESLFLLDVENRNSLSNLPLSSLVSNEQFRLRNLRQLTVSLDEFVSNKAGVMYRVEESPALQLVVPTEESFLSHLSNAVSDLSFPVANELPYSLVSGPPLAKLNVKGVMVMVTRARPHFLNGVALGPWSLDKEVSFGMSLAAVDPRLEGPLPWNGRNFVVSGPKSLLSFENGLVGAVLALLVVFVAM
>DECOY_tr|H3BR95|H3BR95_HUMAN
MDWRLVDGDHSTALCNAKKNNKWVQSAGAVASLAVTKRPTKDLDWLYLYTDVSSTVLLDPEFVAWDLDSLRVTHGQLTTGVEGSGKDKWYLDRVQNSSAAFYHAFSDHPNWQVAGLDKWSRQSKRLHGEFPADLNVLYLRRFGSLVAHQGLCDVKS
>DECOY_tr|G3V280|G3V280_HUMAN
NLARYALLYAGAGVGVGLLTSFNLYQLVCPLMDALQDLSPYQYGLPFVPAGEEMGPADVHRVVFNQLLEQMDEFQFLPQFCKSYNLGVDHYTLLARKPKPPTGYVTFTVSGYPTEVSHKTAAEPTQGPLLKPEETLQVEQLEAM
>DECOY_tr|C9JD50|C9JD50_HUMAN
DFLRSARRRKPPAGFLPEPEVLLEKQQPLPRAVEEETHRPVTSVSASSTSPEEALGGGDLFMTVAMELNNNCAELM
>DECOY_tr|E9PPB8|E9PPB8_HUMAN
RYMTSSRAFYSLKFYCLSVVFYWLRNAMQRALFSRLWLLLVLLTNFGRYLRNKLNLKRHAAPLGSMEENLVKKYTGLCYNELYEAWHLRQVDLNFKKTDEPNLQNMLMNVNETNWVWSNSTFYELFVMKAHRLTLKTMM
>DECOY_tr|H7C3M5|H7C3M5_HUMAN
KEVVELKVYVSNQFVTTFHKPSKDVLLNCLPKTGANAPDEVDWLEPMSCGRPLGADEYHPHNVLRPLASKLVSAMTPMAGAFX
>DECOY_tr|E9PNB6|E9PNB6_HUMAN
PQWFTLQGPSMPCCCRGKLARSLRLTLSVCNGEMLKGGVTPLLKRSCAVYLSCALWHTVEGELSYNRGLATFDDLAEAASGEDLNLEQCLAQLAEGAAAVVAAGEAHKPDEFM
>DECOY_tr|A0A3B3IT17|A0A3B3IT17_HUMAN
PTFLWTKWRRMWPMNLRSLCPKRAERLLSHLLLRFTGATAAANGNGSM
>DECOY_tr|M0QZ68|M0QZ68_HUMAN
AAARPDLAPQLLARLVNPRLPLALPPYPLTDAAVVVPQAPDQQLFSDVLEPVANDFAEFREVLVTRVPGAASRRAPRGRASRNPQHQLWSVYFLVLLNLTLAAALAAQRCTRLM
>DECOY_tr|D6RD67|D6RD67_HUMAN
EKKFLLPKELAAEDASSFKQGRERAQKDTLTALVNAAQEGGMVSRLANPWLYLRFPSYRAGCMGYNGAGYSGGLLLTKLPVQACAVAAVKMAGKDALGEAEYREGVMFGTLNQLFLLPLRNQCCLQVFHTKKGASESFLVGNNGVLGVPYGFRLAFGHQWTSNYSNLDRLLFKYMFKFRVDEFRKSLNAGVLGYLEDAPFLPEESPELTVDKKLQYNLRNVKRVTLHLAHHDDLAWHDSVGKRSCHLDAGGLDEASVEEGTAKAVLPPGALFLTGKRQVLLNEDAM
>DECOY_tr|C9J2J1|C9J2J1_HUMAN
RLPLLKAKLEMSDCGLETMGDLFKRESFECQTARAKFWALVLVSLSAPDLSLDDCFQQLGDVGKLNEDQPDDGRRGGRGPASRRRPRPPELPRARTRPRGGEAGPCRHSGAAPVGVGPM
>DECOY_tr|J3QLP8|J3QLP8_HUMAN
XSRSGSETSATPCTLVRRFEPTVLTLGKARWNRGLKGPLDEYAEYGQKENGLFVQGQEFADLPKNYYLRRLEHCDLAFRKKWFPKEKQPGKTEMFGKQLYRNTLFPVLESEPLEPFAKMLYQRLARALANFWDVLKEGSEHYVRF
>DECOY_tr|A0A1W2PQ74|A0A1W2PQ74_HUMAN
LAGLKTPRSGKEKMLVAHEPLKDGEVEKKAQRTKQEYDKDPCVVVKRAQFGAFLCKRRMQAAASVNTQDLLFRKKRNAALELKFGLCQPRAQLLTNKLGTDAMKKQFGAVMKMDMLTNTGLLNKYGPNEAAKHTVWTKTGAGPLGLMMVVECKKDEEPKGPRGRVDELPVNQLFTYEEPLPFYKPKEQGFNFEVACNHCLVHPFLRPGALVKESKLFAVGLDQGKNAYSLEVEDSEFNAFCTLVDNEDKFEGYDETECNCKTLKGLSYGYSFEEEGLLMGSTTLSWGRLVEHLDLKDTYLRHVPKLETKVMEFCKVKGSVGYSRAGGAWLFAFSEMTLSSASRLRDSKLFHLDCNDTLLDFVTNKSVDLTFM
>DECOY_tr|A0A087WWA7|A0A087WWA7_HUMAN
MLDVFFECPNGMKAQFSRQSGTLEPPVAALREVPPGGPPGGVVTYKATTPHPPPLGPATASAQRSPSSRGSLQGARPREWSSGVGSPATHDSESGSGGAGARRAKEREGPRRASRSTSGSKSSGESQQSGTSGSGYSFGPDQYAPPFCPPPGPYQYPYGQGLPWPAAPHPLPALTDQDSTGSSGSNLNLTALNSCLDGFVYYCQESFTKNTLVRHLFGKHLLSSAKRYLRLSSTSQETSSSRLSTSGDEDSDVFSSSELESSLATSASDPPLGVRRRDDRGPHGNRTAAERERRRNRARREHSVMSETGTENDMGRDSSAVNPHFSPRPSDGLGGRTELPPPLDTHSDTGQSGADSHAGEALVLWSVRVGNFCPKLANDDFLEKEVVGFDQDMKSFFKFYAHVRPNSLVKNFDALTRVEPAVPKLVLYPTEEEDMHYLKLTEAM
>DECOY_tr|F8VZC4|F8VZC4_HUMAN
DYYQSSKEVALGYYHKYSQRGTGRRLTTLQPFQRQLKLGFSAANVPQTDKNECFDLYHM
>DECOY_tr|H7C5Q2|H7C5Q2_HUMAN
VVFRPSGGFSCATAWALEYKRAMLFGGFRLNFLRNEQPHCLELKSKLSNEMWVANSPLRVRLSSFKTPDLTSLFMEHLTRTEEASPAKMLLSTSSFARRLKGNLEGRQFLEEEEPSEPLLPNVFAPKGNESRDAVMVFTADLVPCFEDGHLQFMQKMVEMSKTGVWSVHGSKFLDQEPSLKKSCMDGLSDLDELRLGRFVTNQVTLKYRELEPESGLPLLVELYSKDRRMPPLGDQKSALFSHLKREMELKAVHRDWNTSAGVL
>DECOY_tr|A0A096LNQ7|A0A096LNQ7_HUMAN
SLDPRFRKKRKNLTVVLFNVLGLTTQMKGGPYHRSSRGVQFRSFFNLPSEHLHLSTFSQLVEQMEGNLRLYVKESDX
>DECOY_tr|A0A0C4DGZ2|A0A0C4DGZ2_HUMAN
QRYLFKTPKGPPVPQPLKPSSNFELDHVPSNPLPDRLNPHGNGVGGSELASLNPVSVRFNTPKSDKKKNKQALPNLVGVTPSSNFKVNFNTRENVLELQYKFNDELKKLLLQRDETLMKALETLMQLDEKPSREMLKYEEMEELSVQLAANLKELLENKTNFDRAMLKNRELHDATMVDLKEERKLNLDQEHRLLQQNSERSRLLLKEKGFELKETLASLNEHLHQVKEDLESLHHRERHLEEQLDTRHLCLKESRRQSLDLRSELEM
>DECOY_tr|C9IZ46|C9IZ46_HUMAN
MRRPCKTYLCCCSCTFCLLLTVVSLVFLTLGVALTAGFGSMPDNYGRPRFLASGLQEVPEVSAPVSAEPVARCEESWVKKFLVDSCCYQDDCTGCCFDPCSEPFLSLRGSRA
>DECOY_tr|A6NGW4|A6NGW4_HUMAN
EWVGTGLGTLEEPAMSKPPSVQFTAAPLNSLAVYQLNNQLTYLLSPVAKLLTDVYQVLVAEHLFLVLKHVNRKGQAFLLLLCTLKGLVEAMVVATTAFRFDGPLRTARYLSLLLSANQVVLVALSLKYRRLHAASATGPELAGASVAGPGPAATSGGAGVAAM
>DECOY_tr|C9J5E0|C9J5E0_HUMAN
PGCFYSSPPLPAVDLCLATPPPWQEDDAHRSVLSAVGAECRALGRRWCGSHFCGERETLHLVQAAPFLSPAPAAVTPPALNLRSLRATLACLAM
>DECOY_tr|A0A0G2JN69|A0A0G2JN69_HUMAN
LGAAPVNSSALQTQSLATTRESSGMLAQSHHEHAPSLRAPEANPLELCVSTDTSRKPRSQSPGTKRLQTFLCHDLQAYTVEQPDQEDSDRENVRTHGAPEQNMVAAKKKDSCRWHLLFFPLLTFLLLAVSRYLVAHLRHALGKTFSPETPSPWSSSPNGTVSVPLPDSPDSWEYPSGHFSGFRCYTEGHTAPGLPFDAQFTGNLSPVAPRLLEHAEGRESLHYLDFSSQSSCSLTVNEGRAVTPGRPATLSKPEYLGTVMLVLPNSPASWETPSHPHFRGRCYTGAHAPTVPSLLFSNWFRLNYLEPVPVGKKDYLTFLNFRRGCHRCLTVHGGQPVVASPWASCFKPDQGGVHAWVSQDLFFGLCALLLVTPSMSMTCRSSGRPESLRASVPASSTTLPGRSATSVNVVVHSPSM
>DECOY_tr|E9PNX6|E9PNX6_HUMAN
MEEPPSAQAPTDGDQSKSHLRSPAPVPVQPLERWVSSDEPNYFYKPGHPDERLVWQEQTFHNTYLMKQDQSVHCSWGPPTTLPSTPGPEGFSGVPSYDEEPYSTLSEPYDTEPTPPHSDVSAPSTAPSAAGEAAEFPSEWTTVGTDPNYYYRPGTGADTHTEWVPSPLPAAAAGPSTRAPRQELNAYVPEPPDDVQAPLRASRRQTKVALLDKV
>DECOY_tr|G3V3Y1|G3V3Y1_HUMAN
LRGPFVLKSGYSTTSPPYDLYGGTMMSQFAAGMNELGNLVTKEKLKLGKEFWQSLQLLGPEKFKDYNLVLRFRETLRNKEQLAELAPSLPPPYPVKDNYQSLQGCLLLHSNENMQGAVSGCAGAAGSVVMKTNSGATLHKGEQLGLLSTLGPMGLAGLFYSLHGDVLQPDKVELSNGDLLKVTQWPWYFSTVFDKGTLNTKHSEELLGLGGGDVVQSLQWPTLYDTGTDENRMRCMYPDVSLYLRTVQVQGENLNDPLYVEERMFNEAVPNGKNGRPSNLVRVQVLM
>DECOY_tr|K7ESP4|K7ESP4_HUMAN
VGRFLPLYELRSELETHLLLVRKQTVSWEGSNDLVRHARMKADTLPLQANRLAEAKRSLNDRRNMRLQLATRDDCYVVVTKHMKYLKKLTEFLLPLDLLVRYYRGLFKYFTKEMMKRELEPHTLANLLRRQDPQNFLLDGLKRVNLDGNELLVETGFVEVRRLHAPYGPQVVRHAMVDVDLVACGLQQFVQLVSKSGSALGGTLGVLFM
>DECOY_tr|H7C1F4|H7C1F4_HUMAN
AAWRADGHPAVPSLPTSMQLVPVPEYVGCFVSMKFSLVAACLSALHVFPGKEGVPLGSGLGATLAVKFAVVKAMTLYKELVVRGLLKTMEPLGSGVAQPSLX
>DECOY_tr|A0A5F9ZGZ7|A0A5F9ZGZ7_HUMAN
PVSGHGSPALFYLCCQRVNDPMRRQNRVSEANLYDEKFSDLYDLVPQWCNSNDVADGFGPTDVLTLLLQVGGKELLKVSQEVQVKKTRLHSPGPYEPSYLDTLFLSNLLTKSGLGSEGVVMLTFEFRKGVKRSYVQNPLNAFGVYGELKNQQAVMTSSNVRSEEAAARSASVSM
>DECOY_tr|K7EMW4|K7EMW4_HUMAN
QKTKAVLRLQVKTYLLSFHQVAVYAMGLYAALGVALLLDFVAKPRVYANMVKQLQDYFVFEPRKDDKAVHHKQVKDLRYSLHHELTSLFTSKDDVLQARAPQNTLWDMVSDLQEQQLQMQETFVPMDPPTKGETLNYLRVTLAEALRLTRNTLKTSDRVRSVDMLSRSQGRDHSELHSLTFAPRRLLARFEHEWALVDEALNRKLHVMSRFVEPFQHAAVTELRELFAHQLTGREPKPSVHLHLSSRGGVTDLCLVFAVNDQLLSSDTHDLNDELRKWTGQYNKFGGGSAFFLLNYAAHRKTYTYRLSFRLALELLVSVGSGNSDAGLSLWPAVGFADYHAVLVLTPLDEGGLGTRLGEVSALLWDSVKASQVGSTVMQFGNATARTLLVEAASASGQSASAAQTKQYLSLLAEDEVAFYVPVATEMALMEPELEMFRQVVDQPVAAMRAPLLLVVAGASRQLKAQYQEYSFDLRLMLVRRCSLVEAAM
>DECOY_tr|B7Z7V6|B7Z7V6_HUMAN
VLLCFLLSKFPVWVGKVLKLKAMTSTLTTPNLFQFSPAANNPYQAPKFVLKMRVHNSCHVSVTCRSDAADMEVNVRNLQVNLLSFEQQLTQPLGLQDKRLSLEERNPPDKELAEEEGHSATHQHDTDETHLKTEPEPLLSLSELFEDVGDLLDNACRLQMQSDRVWRQLTMRDSWTVLQYKDSGKEKRQWQFELVVDDHGVFTHVPTNLDFVNWLLLSNRRELQPVMVTVLGNSFPTRYKAWVPVQCPLLNLKRYPRQYDWKFVSNDQSSTALLHESDPHWDLGHKLSLHAALYEVATSKRKPDWRLVDGDHSTALCNAKKNNKWVQSAGAVASLAVTKRPTKDLDWLYLYTDVSSTVLLDPEFVAWDLDSLRVTHGQLTTGVEGSGKDKWYLDRVQNSSAAFYHAFSDHPNWQVAGLDKWSRQSKRLHGEFPADLNVLYLRRFGSLVAHQGLCDVSM
>DECOY_tr|I3NI24|I3NI24_HUMAN
LKTLVKSMGLVRDYRFATQRFNGKVFVFHLRRAAAM
>DECOY_tr|G3XAM4|G3XAM4_HUMAN
PALLLLFFSSPVFPSLLKHMKTLYRQQRQLPFKHMLKPQWQRETTCLQTEGMLRYLPQRELQRLRGLAAQCFTGDLLLQYPREVGFNRNFFGLKKHAKHRQTKLM
>DECOY_tr|A0A1B0GXM0|A0A1B0GXM0_HUMAN
VSLSPQLSMKRFEM
>DECOY_tr|H7C183|H7C183_HUMAN
SAAQNKGGSRLTVVHLTSELRTCLTDLLDHQQMHSFLRGSHGCSLSLAVEPDQSPLAQGDCRSLDALDSLVASLSTSPFESEEEALTSKDSCHLKDFKECDDRYGNNSQEEAHQRSLNSMDESFSSPVERMYKEVSSNEPSPLDQETGPDLLSSRDTENDSTSTPTLVRETEKTMDSLCSDVTHEEDSSRRRKVLPTAGEDKDKRTKEAEQEQLSRNQQLCRTKCSLLEQLTPLLAPNLKQPTHVSLLLALRALDGNLSASKASLERVNSFDSQLNQYQSLLNTLLTSLLNACNAESFVQSQKVLLFHTMFTYVLNNNLFRTEDMLLKCLYEAFVPDECLKLLCKNSMASQTQCLETWKLPFLALHLPLGEYAVLVSPLNSHHYTCHNHQLFPVLTHLFDHPSLLVLKELVDLCARNLEPPSYSNLLTLKLHAFERLEQWQLLAKQVKRQYLDRPTKSLVSLFLSLLEVLDGTVHCATAEHYMMHLTNFSETMLLLRGNFVVLRLDEDSELLRLFASLLTTWCRGDSLRCLYCSLTKKTFKQLDELEEREMDRPQALFLQMLNFLEEVAGPYQSAHPTLKNFAWQLNQHSALRQTFAPSQECCRLLLGYYAPLMRGNFLVVDQDDHDALLYNFALKNTVVPNQVLRLLNEPCDACVNYWFSLLAKQNHNTALAPESKLPQFLNWLDMFYTSFMKLEKTSLLCYTMFSFYPVKLTTGHVAADVYKLRASLLGLLVNYVQHLVVTTDPSLPLRDTPLHLRSTRSFMRQFSNSPLLSVLLYAASRTRVPYNHALLRFEVWNEMNQLVWSHAKLRNPTQVALWDLCQSPNYELVEWRLQLLYSAFPPMGPPGGAFEMLMTLKLFFPNAAEPTKLALSTFLMSVLHEARLNNRYCLSFLLNCTRQLNLGRDLHQFLFPFKGGGTLAAMDTQSLTLRHERSSQEVLLAVLALKMELAARPKYEEALSLLDEEEEEEEGEEESLVEVQPNEPKGTGMYFHVMTSLAQLSLLFQSEEEGKMAFEYLFAFYETLKHSHKPVGHEMLLLLRTVRFTVCRSGGLDEVSTDMDDSGDEMGPQLYLHAHVRPRLQLVHLCRLQFMRQVLQNPKCLLLQMPWWDDDARMDLFWECAAQSNNFKQTLLELWQLMTKPKESHLFTELVFSTSKLATMLSVKAPDPLTSPLCSCLQWMFGFYTHEFLKNDQLFQMNDHWLWELLESSVDKFYREGNEEEX
>DECOY_tr|C9IZD0|C9IZD0_HUMAN
DFKGFNRQRTYFTRAMTNDNCKEVLGVAEAGLLRMKLSAGVLYLNQNELTEQEKYNLLRPFLLQAGGKKKDALRLKNLWKETEKEVDQALELVVLPTFSSESTDLASLTKVM
>DECOY_tr|F2Z2Y8|F2Z2Y8_HUMAN
PEEGMQLLSNLAAKDNRGQAELVRSLVEQDMNPFMDQLKALDEESRCPQANVAAPPLAVPVMGPSCVAPMGTLPVYGVGQQYVTPMLVVPQPPMVMAAPLLAYSMVLNLMGKDDGERQGSLSYKWDEKVGRQLSEPLTLHTWARLDDMSFRAQVVTLNRLGVTGVAGGYQLQQAAQADLQVRQQQQTPTRLLFDQPLEGLYVPRGQTSVTTAM
>DECOY_tr|A0A6Q8PGA2|A0A6Q8PGA2_HUMAN
THQFYFYQSETFYYSPAEKLEFKMQLPVENADVMRKVEDLMLVNMSLKWSSMWLPHDDPLLPTPPTLLTWGKKAFLDLQHCRPDPNSLVLGPGLLNFTADLHMPNPKDFSLLHRVYDPALRRHMWELGLYNTVQRSQAFLRDGRALFDAADFCPEFETTVKFGQAAKLRHDEVSHLPYDQNYLEDAMTKPPATTKWARGHFYKDLLRSYRAYEFRFRSWAMPAELLENGVVLLLRDPMASYLGTSEFDPKTKYLSWDLPDRRPVTVGEKTLLNCMEELEAVKKALHKDPFYHGGKQQYFPWKYEYTNKAVELTFPPVCANERAGVLVEELPDWENYSSVPCKDPLPETKADDAACSRNSSATAAQTSQFRTQVWGTLRTGRLSGLYHVAEARGSGRGLRCRVLM
>DECOY_tr|M0QXZ7|M0QXZ7_HUMAN
STLLDLGDQSRVPFEMERLERLTVRDLEPKVTTATVTAM
>DECOY_tr|K7EMK9|K7EMK9_HUMAN
GFSSHGSYFSRLAETVDAPNRGCKVELQVYVSCNRVSWDPDCVALFNRPRLGLMKYALDTLSQSVAAGFLFTGLKVYVAAVYNNFDRSSYRLDTYVLYAEGASVLLVTATLTVGAMLGHTLTDRPYPRYLSDDGCYFRKGYPANVLTLLAFPLSAPPSSFGVLLCLVDLLVFVRRWQM
>DECOY_tr|V9GYN7|V9GYN7_HUMAN
GHLSAQVESRLSCSPTGKMQRAHYMDTDGFRYRLGALYKEQKQKEWCNRNLNALYDDEVRNEVKTLSSGTYEESFTDGVYYVVGLHDTRRVHLHGVSRPPSLSYPPSSVMLQSLASVLLLLLLPMLQVFVGLGGDGQNRRDDRQQQYTRYRMGNSYVHVNSSPFGGGFFMNFLDEPSLDAEFRGHFDGHGHGRHAAQKSDDGFQDYKRKQEPNSLVAYATGLKAFAETAGPAHKNDPHKFLARRLYKKALDEDSARGSVGLLEYYKDCKQRKVVAX
>DECOY_tr|L0B3M6|L0B3M6_HUMAN
RPPMCRTLHERTVHQVYNKRNDSFYNKCGCTYKRFVHPRNLKRHWHYESVTTYTCLLKCYRVENDGRATHKHLHATYHDRYNTNYGRCDRCLPKGSFDGEEATSSGSREKAAKQEASEEVFKKFASHRVLHHVFQEESEAEYQCKPRCFKPKTSKSKGDEAGPTEPPLKDNSSYLDPAGSAEFVPQPEVVSLELRSLEMNELGHPEKGLDASEELGEGEESDSFNNDGVPMLEAMRQEEGVLYDCCSGNVEGTLAVNALMLLQPAALEKASLDHLDYMDNPLAMGLNGSSTFLGGGGSSQGMVQTRA
>DECOY_tr|E9PHS0|E9PHS0_HUMAN
RMALNEGSTLLTECLQQLHSQPKLEVGFKNNVFLLAYLYGRLGYLMENPAHPDKNLLLHRLTLCDEAKQENNKMHYLVAAVALPGADGCLFTLRKSTLCNLSKQVYGHALQLYAPDGFVDYLHLYLVALGAWGTYGTGRDPDAKSLRGEMQQLLREKLNTRLQSFEPTRLGAADFYGEALKSNYDAYPNPFRAQKA
>DECOY_tr|G3V365|G3V365_HUMAN
EQGSGGPSVSYTEVAFDRPPSDKPSLTGVLQFTGKEKVTSSAELMAKSNEDEEEEEETLEELSAGVVCNSLKFGLNGSSYSDLLNLFRVQRTLKVETLAATEEEEAM
>DECOY_tr|B1AQK6|B1AQK6_HUMAN
CWHDQDPHHYSRHRAGGSSLGLTCHYGNPRRVLPHSQSTLSSVYSRTSRSGSNTAVAEEFTLTDEPLAHVSAESDRLQGLYPDSGRLSGPALPQSLPRDQLLANHESLRGSRLGPSFAPLSTQAGAFHLPSSNAKTYTLSRPPTLPTQPLRRQGRGGPTSAGSTSLLPSGNVSGSGQPHPGPEQGATPSTPHSSLSKPKPPPREGGRFDCSYRFKQESSSSSPRRQEQRSRGERRQRERRECGTPGEGPPLGPGVASSPAGDMDASLSPKGELRSKRQRRRDHRCHHHHHSSAQSPPRPDPTTSCLHTRGRPQALTSLRKSMPSADTVPQTEAARLPMSARAGQSELGPQPEGDPRRGTLSQMQVDVALAGRSGVPLETSHRGELPRPAEHPADQRTQTGWSVSKELGSEQNQLAGGNSLSTSKSRQLFRVARGLVAPQTQELTKALPHFLSVPGMQSLGGPAQQMQRDTKTNKQYFDFLMLAAYKVGVTMEDKPHPPVLLDLKTQPLNAWVVSLKRELEADCQHKQTGAPAKLLELARTLLAMLTSTFHVTMDENSLPMNRMVRKLYARVAPKKCGLGLPPSMKHLMEFMDNYSRLGCAAPDYEAWRVLFEDLHHPGLLSSRDTLYEFNDMLVAVFLNLMLFSCLFLFSVFYFYAFDSGCETANAQEDCAQNSLCSLMLEHWAEGTARSFLLMLAQLFRTFNNRHNLSTDDDLALNGFVQMGLLAYLFFLMALLLCVYPLKAFSQVFTWLLRLLTYGRQLKLLRLARAFRLLFSLNLFNNALETVLLDTLSGLVTVFDFVNWARDFYNLVGFALKLLVCEMSFMSTFVLNLKCLMLEYEYPADYKFMMLVVTNLALMAMLFYEFPPSVVFTWKTYQFSRQNQPMRYTLKPASLAFDLCRAEKNELSCESMKVDGQEQFTLLLLAVFLNVFFFPFVVFYVVYFLSLERMYGPSPGQEEYTADVSKHLVMPWGEGTSVTFLTLLAWLVNDYHFDKKYWRQPQAEVEKEEYDLYQRGCRDELKESEDTCYFKFKGFLQVALVAFLFMFLMYVLLLNLVKNLSNVVCDFVKAKLPRKLLKTLRPLRVLRVLKSLTNLKDKGSGSFAFAVLAGSVVLFDLLNWLRDFYAGPHLLLGLDLKMLVMEFTFVGTFLYDLKANLYRDNSPRTVPDEAALALSSLALVVLLVVEFRYMTVLYHCRRFLLNTPSLCFMSSYPVLRPPGRSMVDDAEVKKEGEAQSELDVNGSPVVTAEGLPGTLMVPLHVLTNPDPPQSGRMTVRNQNDADEPQEEKVQLCTSPLTHMPGVTVTGSTELDCHPREPQHRNLKEKEDAEVLEAKETAEKEETTKEEVAEHAPQKARHRARRHAPEEGSEAREPGRAPGRGRHRRAEKGAGACKESPDQRHHRARRHPREEAAEEPSRRGHRRHGGEPGPRGRGERSAEPPGAAKESHRSHRPRPEREAGPEGSEKAEPARADQDGAAPKTKDRDRHHRRHPPDVGEPAEAAERPKAGGVPRGAGRDGLEVVLRDPLHKTMDRPLRHATTRFRLEEPDMESYLAECSRLQANRLLQSRAQEWVRSKAASNQRQAALSLNAASMPSVEAVKEKAQLAKLQNAAEEMEEEKDTLEQANALNDVALALFVNLLTYNGFLTLVLFYFSSFMKGSVGGQSELGHYMVANWDEGTLLQFVTLLAAPFTDFNTTPTEDQFNFQGGFLQMGLLAFVVLFLFLLFLLSLLKSMSNLLSVVLRNLSSWKYTKVFRLLRLLRALVSLGFSSGKPLAAWVVEFVSGVLVGFDFCNFSRSFYRSPGLGYKMLSMETLFLGLFVFEAFYLTTTRRLPQNYHVMAVCLTNLAVVCLVVWYFSQKAVRRMLFRFFKMKRREFYSSSEKTGKSLSRAAFPSGVACLDARFDEGEEAHLLDRNKKSTARKALVDLPKSEEARNDEEALMVEEKAFLWELYGNLREQLEQRRQKLLFRRANERVREKEAFEGSLVGLVLNLMFFSGLLLLPLFYLWNWTNGAADNTNYLLDTWGEMTLCQFVTLLAFLLNDFNTLGFNPGPWYRECETDGECRLAPAKEGCPFDGVPEADTSNPFCKAHKFGMYFELGLLAFMLLAFFLLLGLQLLPVMKAMLKSLVVQLSPLGSVKLLRPLRVVRALRTLDFDTGATALLGTLVVVFDMVNWGRNSLYKGHFVFGLALKLLGAEFCFLGLFYPETDDRLESMPKTDGDPLHQELALVLCNALLTALLMYEFPPWETRKLAKRYVVNDESFVFLRSNVTFCNKQVPLPNYLAMRTRAQALSKQYLRVQGPQLGGPGPGGAGGAGGRGRAEGGGPGGRYGGLEDGRFVM
>DECOY_tr|A0A096LNP9|A0A096LNP9_HUMAN
KPGEMDEKAVYFNRYATAEADLSAWPQTYLLGTSPHLLFLDAGTGYTSKYVEGWPGTDPDVATVAVVSSGGPANEPRLAVYYLSDKFPVNDNTDLLQLVVDATSSKFEPTNVEVALKLFTLKVKSEFDLAASNEX
>DECOY_tr|A0A0D9SG24|A0A0D9SG24_HUMAN
PRKPPLLLTRLKEQKRLRVKLLREPRRLWDPNWDLANDLPGSM
>DECOY_tr|E5RH48|E5RH48_HUMAN
VSSVGMDVHLWHVEERSHSLRLFGYCAVKHKVHSDVKLQLLRGVDTADGRHLLSAWTTPESNSEFYHFKVLRVEMAGPRSEMGTGLHKTTSSNPTHNLNPDLYAAAM
>DECOY_tr|A0A1B0GTP8|A0A1B0GTP8_HUMAN
LRMELMQLALTTKNAPKYGVLGQKRKKEKRFFYDQLLFTAYKFGVTVEDDGAPPVVQDLKLMSKKTWKKLLVRALEENAQELNGEKTKLLARTVLAFLTANFMVTGDSNLPMNMAVRKLCARVHPCKLGFGLPPQRRLLLTVVDLKHRLKGAEPDYESWRKLFEDLHHPGLLSWRDTLYDFNDMLVAVFLNLLLFACLMYFSLFYVLAFNSGCTYEEGPNYDSEPDCKLGPLCALMLEQWAEGTARCFLLLVAQPFTQFNNRNNLQNNRDMAKVGFMQMGLVAYLFFLMALLLAVYPLAQFKSLFTWLLRTLGERGSLKLVRLMRVFRLFFTLSRLNSEESNDAESLAVDLLSGLVLLSDFTNWADSFYKGKAPLFKVLVMEVTFVGTFVMNLLDMADNFKMSQEYHQMALCLTNLMLLVFMMYEFPSSNVVYWKFYQYPKNPLRRYLRPKALAYEVCRQQKNDLECKNYKEEGQEQFTVLVFGVFLNMM
>DECOY_tr|E7EUF1|E7EUF1_HUMAN
LESEYTHLYKTLTLLEPYRSSKRTFFDLSTLHELRDRVATHKMMLEEVKWSEDESSNCSEENDRPHPLLFSSVSLPGDKCDAPQTFDLCSTLLSYYHTPVPLSSGEVYKQKLDETDHLGDYDYDFLPGSLVNVGRNESAKKYVLRVQFYNWRKVFAPYMPVMNTVLFADKYAEPSSSLYPPFLFGYSMKQDKNYALCNQSFSPSRVVDRPVCSTLHDPVSSVEAKQSVTYSTWLPMLFLESYGSEFDTHYLLDRYRTYLVARPGYLLRHKREPEFNGNLNKENERNSRGKRFTEAETSKGTHRKLNLEDKLKNPEKVDDCTCGLDFDSQLYMLGPYNRPTVEEPMTRPFTNRTLLHNLSGHTGNNPAKPLGLLDCMVNYLELNEFPPKVKTKYFTSGYGVFVTQMSNKVNDFGHDGQFFKCGSKKPYVDLKRHVPARRWEVLLHLDERRLNNAYHRKLHPLKQLYKPFHQDKKPCTLNALLKAPDKYANNSKFRSRLGLTGPVLTLDDVNTLYNSLFERTDCTVDEMGHDGVFLVNVRCHKLLKQLGDMLQGVKLDLRELPNTMEPGFPGKYHGSFDPQESYFAYVSRPEHDPLTLWQLLTLRRLEHPLVVSWFFTGKAVGKQTATLWLPQGGWRWHNKFRERGLHFTADFVPDYMSNGVLGHSEPYLGTALTYLNPFKTTPYVRPMYPSHTGCRSKLELNPMKVSKKGMYSRAFGDVSFLLLPRPVFGAPCEAKALEECDDDVWHSEKGCVVQYNTCCDRGALCDESCHCANEERNVEGRCKDTCEWRGAKTLCLEDFDHCCSTYKSCLNDRCCDPPGAEQLEFRCKGCSGSLNTWPSDSLVTPPGEEWGERKARLHATFGLCLNVGVAFTFLSLRLDARHTM
>DECOY_tr|A0A0A8K986|A0A0A8K986_HUMAN
VPLKNRAKHTAFKEMTYTKDQAGVKSLKLLLLKPRPVLTEQESAPLQSTTVAGDTPVSMNTNCM
>DECOY_tr|H3BRR7|H3BRR7_HUMAN
CGSFVSFEELETMELWHKLETRESKCLLFLNAYLDEVCMWSSLSLTTDTWVWDMVRALEVLFPVRLFGQFLFLNLHNKKYTLFNGLRLTPYGRCLQYASLAFYLKCVFYWLQAVVNQNFRMETVAPLLFFMWLHLALVLAVQFAKLGLVKRLYLTRADVVMTSFQLLLMVLFAEPVQDDSLSSX
>DECOY_tr|E9PIQ3|E9PIQ3_HUMAN
KTVTSLDMPKHLLDHYDHLGLASADVKPYFPWAYAAKKHSLLKELLGNCKHLQESKLKKGSSQHQQQSDPLKRDPKPLRPGSRREMPPRLAKAPELSGPPSAPSGPALLATPTPTTTDKRKAVKKKGALPQAPPAATVALLPPGASHLKSLLPSSLVSPHPLNLVTTPLEPPPTYLATHSVSSVAPVQHASTVSGQLAAKLAKKGHSKNPLTVVLEQEEQPMSAKQVLFKLELTQAMLVLDDTKPNYLYCNTFMTNFDQMCESAAWYYNNERRKLLTGMDMPKQLKLHYDPLGKLVADVPRQFPWAFQKHWLKAMVKVHLYQLQNTRVGKKPPNSVEPPPPNAPTLQLAPVSAMTPSEFGEYLLSKRPRKLGPAAAEPGLGLLGANGEGPKLNHPTVNQLM
>DECOY_tr|K7EM02|K7EM02_HUMAN
WPLNSAALVFVLDERSALGDMQVLLEKTRMLSGEHEGGSATRGQSMVSELEDLFLTSPAHRYALEFLRVVKLDESRGKWSVLTSASLNFFTKTCETAVKAALLKTGTGPPGYLLLKGWPSLLGTFLQP
>DECOY_tr|K7ESG9|K7ESG9_HUMAN
LTVGLHHPQVCLGPNSCQPKSYRLEGDTSELPLKGFLLVMVLDRLWKVDARQLCDRRLKLKGQDPNSLVCCPKKPGTLTLVFDREFERPLKRDKLALRLSAKWKQLEKPEGLLEKDVRAEEKDSM
>DECOY_tr|A0A2R8YE78|A0A2R8YE78_HUMAN
STDVLKYWLRKQMQNEYRLAPLMTLDEALQRKVTGLKLKKLEGDEAFDELVKEVKNERRLVETNTLQRQLTNATLALRMQRLWFLVVDNCELESDVFRHQYYYFRRGCLNCHNLAKTLFRRHYVQHWTKDLLSPDVEVRGSELKRNVTTLEDSALYAPHEENKCLKEMELKNTENHVCQEQRTKNWYLRKKWWDPGVMNELANETKDRLAQLAEEMFYLAADWQKQLDSRSDELANHQLRVLSDEAFDNKWRKEHLSKEVAKEKLDFLDDHKEKGPETMRFSFEEQLTEWAVEVKANPLKQDTWKQKLLDVTTNFTGSNMTQAAPLYLNELVHTSRVEWLSQQLLEEWKHPTVQSLSLVEDLLEKNKAEFLERNDLRERPNLYKNWETELNRFTKAFSDAQQEVSREVKMWFCDSVALSLRNTTVQHKALMSKTLKLSNQFFEEEYRELAELSESSNKGGTVVAFYGLKAMPFKLGELLQQRLSPSAVKNEALDKVTLVFLRRTGHPDMQSVLDTVLRSEADVSGDQLCLLLANPNQMYKASLSFLTKETDPAMGSTVTNLVGPLDVLVRMQLGPKGVNLSLTEPSVTCGKEVKRNRMLELERHLAALDEKETLDFRESSKDFLAVHHPGESLTKVVPRSTMMEGSRGPFRLAQALMELVSKTGASQDGVVVRVPLHDQTNYSADYDSLVDLVESYMDLLKKSKRLHHLKGDKLQVDKRLLKENKEERLELRLQKYLQTHLLEEQLQDKLKEDSKRVFKHDSESRGDTRAFATEEPSGSTFFKDLLSLSEVKLDFDPAKLVLDESSPLKRAKLEFDLYEDLEWVLDPVLKWYESLDPLMKDWQDFKKTATYGGGVASGLLLRYKLLRLTARLAPWFRRNPQYGKYLPSKFKRLLPLNTLSSFQQFSRTLQRPQKLLTPHHSHYLRSSVLHKLQLPLSKGLGSSKHVLSQCVECAVARRARLWM
>DECOY_tr|E9PCN4|E9PCN4_HUMAN
VAKEGTRDRRHMKAQCLAVVAETRAVNEEEELDCQMRLRQELVEHFAELKFEPDATPQAEALFRSQEEEQALTKLATGEVQHALSATVLKDRGQVFRESRFEAEQWFKAHQQTLLEKERQGSKLGEGALLELGHSLAARLRCTEEQVQKLLFELKVAMHRAGMRTELADLAQLEQSDCLLGEAALRMETLTMMLRQKASSSKCFQDVLFHQLNAMKQWFAEMNDLLQESYREKKEEVDALTLYESDGAGSMETNSKLVQLKGELEELKDEKQSLKLQYLEDDKKKSPLLDLLCKMFLQLFMMKHERQLATDLHLLKDLHLSYLCLDVDVSECALVEPFANRVLFRTSLRFDDSTASHVSSSSSCDKDEGQSLSGLSSSPSAEVPQHPLVAKQLNEHLSPNSSGDALRPKFQNLPYLKVKALAFATLNSNSPPECEDVAKEKDSMQVRKRRRESPSGTESPTQANSELKNLLNQTDKDQRHRTRQGRACGLWLGLGLGLAAGLLVAPALLAPARPLARDGLLRLADKSCAAGRGAM
>DECOY_tr|G3V4I1|G3V4I1_HUMAN
HLHLTLGMRDLKEVSLLPSLLDQGRFDYLLKVWVPEGTSKNLHPVNFNLRKMLAVTRQRELSAAAAATAAAAAAM
>DECOY_tr|H7BZF7|H7BZF7_HUMAN
REERALVDAALKELHEWRAQVHASEVRTSCLARFLVKFRDLHCPVLHKKLASNRLQLLAENKVNSKGRLFCVLGLLVEVCLERFPDRQVLSEFEHSLQVKRHLYAQLKGVGYRMFVFWKMLRSRRFGLPLQWRHYDTLLGSDQHSKHLYTPDRLFAGTLDRKKTVWMASCDFNVLLKWHPNFNFSDAFEVGNLLRHFEPCLFASGAYAADVHLWLDKENCLPGVELLNDFSCCTTTGLTAVMFFPLLGAKARDELAEQLASRAMAFNGDSPLKAKLVGGLLGRAEVSSHAWSFGLCGLAGCLMDALMAPYSSATPFYAFFYPSHWHTVGPMLKLEVDNLLDEFTDPEQPAAAPLLRPLYGX
>DECOY_tr|F8WF23|F8WF23_HUMAN
LSLSRTFPYAFALDLSLNSEKTNVCDVSRLLGGSYGGCTAFAFLAFLLELRALFALPKELRVFTGASALQSVPDM
>DECOY_tr|Q5VXJ5|Q5VXJ5_HUMAN
KMKELTATNKEARKEKLKEERELELEKKQVSLLEKALNSLELELSRALSSQEQKEKSYLGLESRDEELKLDYQKHKHEMLAVMEAKLHQRKCDLKEQKLVAEDALKVKAEVEELLNEESKKLDELKEQYTDTLEGKFKQASELELEKLNKVLEYVNLKQSEATKKKGLKANEQQLEELKYKNNEVKRQLNNCNEEKSDKLKCVERKDKQLEREVYELERNLQTETEQLNELKQLRMEEKKQNNNLDEQQKNLELTMDSTEQTLKSNEELKLNCHSTLETKNKLENELEKTLKDVKESYYQESTTLATLQLELDHVKEREAQLLGLLEQETKGLEEAKLEFKQNEYLLTKEGELKKVLEELEVKENNTKLTMEELESKKSQLEMTLKLLQDEKNERLQQERTLLEELSCVTTEFETVVFSHARAKANSEEMQTKEEETLQCLKTTALQLDEELKAQTSVRSQLSKLDVELKETLHHKQELSKQLNESQKLKTEELQNKVRDSEELLFTLKDKMNKEETLQLLLLSVKQKDELNKKEYEQELHQKLEYDKEKLFHMERLSNEAQRVLEEFATLKMELNNNLDMYVRQTEREEYEKKYKTEARSACTKELLNCLRHTANNKELLKDNEQLGEEKLLSKVENGFQLEQLKRAQAELKREQNLKLSKERQLEAETSKVKKWKLEAKEYKLSYRVSLGESNELDSKDLGEQYHCDSNGVQELVPLFNKVQLAPDSDLNEGKNSLNKTAFPFEFDDETKCNFKSFFTSDGGLTQKPVASVQSSSRSPPVFLAFKPKQKE
>DECOY_tr|H7C472|H7C472_HUMAN
QVFRQQPLAREHYGVLFCCSLSEQPHTTYGPFHAKRVARAACHHVSLQSNMRLLTKTTGVDQQFNATPAGNRFLVADHDDLREGLQSKSLSGASSVVARCGWPGKARTLSKEPLYGEWESTNFPFDTVEVMSVNVHRDLHRCLAEASKFLGPGPKGYSKVKYNMSLYKNWKLQRLPLL
>DECOY_tr|E9PHV5|E9PHV5_HUMAN
HYDKNQSSKASSSVAALLGSVLRRELEGVLSKELRELVQQLEDQEVKNHMEEAAPMSPKLGHGEEVEKSPGVVEPAGEAADVEESSELDPPTQVSGRTSPATPTLAVSRAFKKRVAVLPKTKSGVSATSPVGRRTNAHSPGSCVSSSESTAQSFVSESSEGPPLEFGMEGLGLGLEKSLYSQEQMLETVMLASRSFPSPRMVRALQEELGLRLEELQLELDQLERMVSRNLGQLQDVERFEEETMHHYVMTQRQLMALELDMMQRNLLFTRRSMVQLEQFTNEYLPLVSKSQTSYPAAAPDPRGMMPYQSLNQLSRNLDHLRRVLQMELASPPNVSCRVYPYTARHHSYPCGFPSAFASCTAGSLNPVSHTSLRTTHECLRPEQWESHLSHLSCTSQSMPPPARLSCTPRTGHHCEERVPAESQPAEKKEVSSPSLFLTKSVLSQGDHEMRKVELEQEEEPTKYYTFSPPSRCTKSGPERLVNVSSVRVVPSLLTTPLSQRRSLPYGKAAFLRYKQLLKDKSLLRSGRMQNSLSCKVMQRAQLATNRVDMSSPPGTTNESSMDSKCAELSALKSLLHHTTYQTFESESKSGVDSEASARELLEVTEAPFLDEEVETLELLHDGPSCTSKQTGTNELTNCQPFDQSGKRKSDAVAAKAELKGQLPVLSEEESENFYPQDQATPTALDEGLSTVTTESDCSDASSGMAQLSEQVQLHNLSLCDTSDEAFGSSDSHQSARTLLHRKDKSTLGLQYTAPVHPAEGETSQVEEMEFSKDQQTMLRNLSPLTLPACPKEEPTSLHVKSLESSNELESHSSLNFDSDKLSEVLGSEEGKLSEHSQTKESQENETGQNFNSNAEDSRLDSDANETVAASSGSVEKEVTALMSSSKKKEMKLQKSQDKNNGSEELVSVNLKLKGEASPSPSSSEKGEKTDVCLNKLSLKTMRLNATNRSTLPPPPDTKENSTVSSMSGRLQLPTGSVQSYLSSFANAVTTLVELRQRFSTLAYNPNEVERMQMQASLFKVLDLKGAFSSSNFRFSPKLSALDPERDGFGLNYLLEEPDEEYLELLESVSSVTGSKSGSGTSNMRSKGQHFQRRLKEALLNNCNELQADSEHLHNAEAGLSLDDEFSGGRVNVLKGLTSSSQEDLSAGLPRTCKDLWLAKLENPVNRGGGAAPLQAGPLDEEEDEEEDQTTAETSLDETESAQWSRSKCAWKRRRASAVQWELEEEAEASSSLRPDM
>DECOY_tr|H7BYV6|H7BYV6_HUMAN
DDAVLSLRALESKLAENREREQEDSHGPQDLQHSLDGFKLHMESYYVVQRALLSEFSPQFYDRLSGYRFPMEELLRQKDNAEFREVRPLERAHEQKLALVPGKTKEEEKYEKVAQRRLYDQLAQRRKEVAMNLSPFVSGKKFLPELVKTQLQNKVEQNFADRKMMATDLATVMNLLDQDQECLPNSLLDLSKLVAKSSMTSFNEM
>DECOY_tr|H7BXY3|H7BXY3_HUMAN
DDAKRTVDFSGCPRGLLEALLALLQGHEEQVSPPLAALERSLRSEVRMGLRRALKELRLVRTSDGERLLLDSDSLSLTRRAGDRDLHVDGDTLLLVALPHVQSSRDVFVSGNKSVAMFYTLRWRSRLTARLTENKSHLLLNGKSRTYTVSNKPKFGRQTKVGRQVQLLNPYLGAMLVKGVLEEEESYENCQASALTCDSKPGVLFAEYLNESFKQLLGHLRFLSPAYLLNEELYNRESRSDQRWLVEEWGAVRAVFALHDSGSDHSLLKAKEDVVRANQLSSSFPRDTLCSVVVLLPHLRCFLAALVLKAARLPDTSLHARLQGLTTLYREQDLVGLEQLLLVAEDVKALNPSDVKASLFEVAKTEPMHKLAQLVLNELPRTLLEPVQFPVKMERLRSPFLHYAFGSQRCGRARRGQLVNRASVWVTELCSKVKTLDRYEKEHLGSDVVHVLDNLTLSTEALNTALVKRLVGVPPQQFLKAQDMMPLNSHVPLLLKYSEHMGLAEQRLQQVKGLEQWGPLFCLLGGPERGADLHLVLDTVLDLDLACEDESEHRHRHHLYQKHGKLALLDELYHKEVPYMFGPKVLVPCGGFRYSRFENDGTASMLVRLLAPNRLQLKGLLLLLFDTNVRDEHVEDVLVHSVGELSPNSQKRLLLLGVTCFLLAGRGSPKPSERLVQFGVRRNLSPGLEHSRVQAVSVASRRLPQTLLVNRCARGGETVRYELLLQPRLTKTGCGTDGSLVVVPHQELANLLTRDHPDVPLQPAEQWVPRRRGWLELLSQSRLVEEAELLPVYKPGTLPDSLPGSKDGLPLLDDSQRLLEPALWSSEVPYHNLFTEKRLLLPEPVQLTCRRPQTEGLRELSALNYMAHTLPENRNDVLGLKSKKLCALAAKANEAEKRRAKGAVFTMPCPWLLTLTSKLKTTGVTHFQMLKNATSSSTALQLKVALLKNPLPFQTLRALASDDDTMEFSSRGSRDLPAHSDQQTMSLFDTVDLTGEELEEEEDEEEREGLRSSLGGPGGRPLSEPNLRQWSTPPMTPERPWWSDAPSGRADLFRVKYAADFLERNPGLLGWKGFLQCAAAAARQEADKKLSGYGEVEVKSPKWLHLTKKKKVPGNTHVYVKLKDAHSLGLRAGLVSNLLKNPQPFKELLRDSRASLTGGPTPNVCM
>DECOY_tr|A0A087WTJ2|A0A087WTJ2_HUMAN
LYHFLFLFLLFFLLSCLLLFVFLEYHLLMLKHRVLLKAYAWNSENRELEKQKHEVQWEKVAQYRQYDEQCAGAGRTQLLQADLFLDNSHFSGREREGRLELVALLEAQQRQQEEVSGWNNFACRRYECREVLKDLSCNDTNAVYDDLAQGGLDKEHTFLLVVRHMAGTGFVKEKRVLAVTDQATRFGLQLVLLLVHPGPASLLYCDGLKNYLEQTDAQSEFLSPTDVVLKRVGNWTGKTVQCRTTVSQRAKLSEFVPQGLLSNGTAKSGCGKTGVLLRLLAPPTASLNDERSGEAMTGKYRGQFGGRMELFPQQRADELTATVSRAAAPRGEPLHLPLLSLGRRRAHAPLSNVPSLSTSCVCNLLLWTSPSFAGHSLRQVAQQDQATRFGLQTVLLLAHPGPASLLYCHRGEECGPDKTSVQSSFLDPTDVVEVHKCDRRWSGTTCRATVSTAGRLSFRRFQGLLSNGTAKGSAGRTGVLLRRLTSERQSQANEELGYVNEEDTAKRMGGM
>DECOY_tr|A0A6Q8PFF0|A0A6Q8PFF0_HUMAN
AAERNSEHSGEEMETPFYHLDNFSLNLYLLQFALPTLDPCNLLFFKGLNLARNGYVQCNVLALNTMATLTERYTAAVKFTGERGVVHLESEKLEKTTLGEPRPPPLKQPVSELNGNETVLTELVSRQHKRPPLVPTPLSVFGPFETRVLTLTATKSFHEPWQGEKPMSVTMPPPSPVTASLRDSLHQYTYGPSEPLPQKHPHKMEKLQALVSGPTKSKPSKFSSLLLLNERKYELVTKDMKTKRFSSEKMNTKQGFRLTSASNCHPFFLSGTATDPLQREVKHTKSQPSSLATRVEQVCHDLFLNQLNLPTLSQRNLVDPRFRTDKMLSTTEDETFAVHLSEKLGKTATHKKTEHLSKLTKPFPLRRPLLLPKPQM
>DECOY_tr|A0A1B0GWD1|A0A1B0GWD1_HUMAN
MSDGLSDSDDLSLPLYLDKVKRHLSGPSTPTSLPSKQKSPTSLQSSSTGNASDAPKSRRSMPGPKSASKTQPTPSKAPGATASPNKGMRVCENEDLSFDDQARYKFEPGCALFVDDDGFFDHLCTVKQGDLTYKKLVVGTEKLLAETLDTLVQEFSHAKKTNLLRVVKRAKPVGRVSLLTKLRPVFKDNREAQASNSSALSQPKAMNASKTVNVSWNPNVKTYNEKKVFFNDSSCVYSEGEELEDMSGKRLSGDLTYLRYVGQPLNLNDSLRSTLDALLADFRSRFDSSVAYVLKGFRYDGRNYRFKKVKKAENSLAQLRTRTYFSCHASHTPSPLGNRMSRGMRNSKTRDEDFHGFDLEM
>DECOY_tr|V9GYL0|V9GYL0_HUMAN
SAPKLGMWTAHSAPRLPVFLTKSGTDVDLVGYCGPETVGFAX
>DECOY_tr|G3V292|G3V292_HUMAN
RLLWLWAYELGVTPGCFGHTHFTPRGYVYTERFTKCCKLDSPKLQLRENNSASRFSSNRKQKKDVLPQSVPKVKLASVTSPVAVLSKRNVSLQESEVTDQGKESKSGKSGKAPSKEKKEKNNPM
>DECOY_tr|H0YMU0|H0YMU0_HUMAN
MLHSLLEHNEELLQELQERLNQLVSLQRSPFNGGNQRHTPDHQRVDLMLYLSFVAVCFLAAGCVTVKKQKKL
>DECOY_tr|S4R3Y6|S4R3Y6_HUMAN
EPPHLLLLAQRVSASLPSQLSGLHCWQGGAQVVCHSEMMLLGLASDPVLQVAM
>DECOY_tr|G3V5W1|G3V5W1_HUMAN
RFVLKDYLLDKGASSTQVTWPDVFDEEAETADPGHNSTPAPNGPPCDKAYDEGAAKAYSKMLSVLKMVASDLEKDSANGKALRSVLEGQTALSNFLELLSAPESNPM
>DECOY_tr|F8VZJ2|F8VZJ2_HUMAN
MTLEMLANVLDNSNKNLRAVKARASVNAQSMVLELKDVEVGTEDVEEEESEEQVTPTQTNEQLNSVAEGQKVKFEAAALQAQQSLDEKLAEGFVLYTDSAPKSYVDKPTLVFLLKNKRSLTRVTVGTVRQLGKLSM
>DECOY_tr|G3V1Y7|G3V1Y7_HUMAN
GSLLRHVFAEYNLCGNSDEHGAVLMEVEEETKMEGLTVLVRHLEAGMVTGNGKEDFRVLGEVYDEYTGQKDKNAVTQLMPLFHEFDLKVVNMERTDFLQFAKEFEATQDETFDCM
>DECOY_tr|E7ETN3|E7ETN3_HUMAN
LFGLDEDQKLKELWPLVQFLNLHFRDAHAPVKQRKQQKNCVDVVGWSLVGVQLRFRKSHVLLPGGSDRGCTNPDAYPSVGGTCLRFPTVVESLKDKVDYGPAYQARESDCKKGDGKNLYVKRETKKLEEESVFLKALDQAPLLEKEQQQCTTTPPRLLRATTGETCPLCLRPLTQGKYKLKNKLLLAVDYDYFEPLGAKKEGNLNYNPHFLVVELELRKDEGGVSKHVLSKEDDVTFCHAATLVFYESVVAGMCSEHKGSRLPSVKLAQWPKQHYDTKRGHEWVMGCLSLSQSEDLMQYFVDELNEMKDKVFVHQENKKDSALANLNVQNVLPGVGFVYVDLYDREPKRNKDGLYLLRDLEDLVTLPDGGMNHLGDTMLLLVRHRTNWGEPPVDDPWSMMSYVAQLKKATNTGKSKLHDEYNLENLKQTVWDANSSDAESKVVWKLPYTAYTVLGRYKPVGYSAKVELLNVLKKCAGTFNSAGLSDSGDLVLYLNMSGSPDLVKRKLQQEGPGHGDEADVGELTETLSSLFAEAVEQPTDYMFSDQCSPETGSWSGGEQCRRTQSRGLTLRGSCHYTVSDERLYQSGKRVTGLPLGPNSCYGAGNDCLATQGSRWGNVQCRTNASRGLTYGDYCHFSLEDSVNYYPRSPWYEGNEFDHRPPCHLASGKGCPSEDEQTGSCLFQDTVVREVDTLNPFMKTEQSVVEACSTWEVGKLNLNMKLSGNLAVFHAPVSKQNLLENEHRDCTSGQRRPLALNAEMTCPLCLRPAHTSKMKVQAKLLLALDDGYFELLGQKKNAFVDFGPSLVKAELLFKQEGWKSPDGVNRVWLSHDNGRDFCHAATLVWQDSLLARGCTEQKSKPLTVHWPRTEQDSANASMNGVGCLTDTKLSVDLYDRKNQNLNLLRELHDVAKTPSGGMNKSGDTLLLLARHLEQWAMTEMGLRLMQNNMMLYVSNLAAYTNTGTGNEHDGNDCVATEGDWMGNRPCRSQVPRGLLFGDECEFSVNGGVPYSGRLPTYLGNEFSVPAPRCVKPCVKASLRSTAGPTQWQGSKSCRLSAPSPYLGQPCSYTLLSGPAWGHSLTFTGGSLNVNQPCSPASDALGPYLFLLCFLVMLPGM
>DECOY_tr|A0A3B3ISZ7|A0A3B3ISZ7_HUMAN
MYRPLRFSKVRSLRLLFRFSMPRESEQATKYFYNQPHALVDFLKALKKLKDLLEQHNESAYRLGRDVLDELLEQYDEDYTVYPVQFRGASNGENKSFQLWKKLRSSTFALRPEYTQCTEYTTVSNSSSKRTMVLYDGCDDELPLFLEPVVLLRRKLPPPNLTWTCETNAPYNGPYNPSELYGTFDGLEGGRRCKNCQTLNTSGDFDTTTNGPCSVCNKNGFEPQYTGVPRCLRCHTTTNYFHGPSCQRVTECDQFSTAGQKHTALGGGCPFCSRTGAEPQFTGLACLQCPAFGDASYEGPQCLGGCESMNWAEPKTLAGSNGRPPCPECTMQGEENQFTGNPCLLRCREAGDYYTGRACSVCQNEAHGQGVGCSEARQESRTPKKPAVDLNMGSLQLHFQREHVKRALRTLKRARKLERKTVLCSLDCSATVKEQNTELEFEVTLFMKEPTSRPGPAGPVKQGSSCTLNVRYFSKSVESKHEPLARPLGEPFLEAKNLSKCGNEKLFTVSRTLTTVDGFASDNKSQKQRNLPSSSGCTVSYAGQLGSSLHLGSHRCLFCGDGGGKSGCHLSRVPSVSTPLLKGVEVCKKHDNWKLYGPHCQCEYSGVTNVCVQQCGGNNLSCENTDGCHTFGYLTYRGNCACAFTGPHNLCSHDCRTDLSCEDVDQCKDLTSEKLFKKGCGCDFSGVLKNCFHDCGGRNTQCEDLKDCKTGDLQLTFGVPCSCHVGTSTKDCRTDCGGNNVACTEMLRRKLRKVDGDVVSTTNSETVELVTDRCELERSGDTHKMYQPHCSCEPGDATDDCSHQCGGNGHNCTLLCRDQKNALEFGRPCECAVSRGPAKECLHSCGHKDNMCSLGEERSHLCTHQNDSLFFGKECCCEYSGMVNVCTHQCGGNNELCEDVDLCNHGDHALMFGDFCTRCYNGPLNLCDHVCGGNLENGCEDLDECRQGEGQYGKPCSKCYSTPTNQCLADAHCDDLGQACEDVDEQPGARARGGPPVAGALLLLPPLLLLLLLVAWAAGRPRNGAVKG
>DECOY_tr|A0A6Q8PGB8|A0A6Q8PGB8_HUMAN
LLNEGHLLVPVEGTSNRLMFWPENHESLPLSVDHEEKCLKAEALVRLKVQSSFSHTWHYLLKLVEADKAGERALPPSREGQERQEAM
>DECOY_tr|E5RK54|E5RK54_HUMAN
TVNFAAAQGRPLYLTKVQPSLKQQGGNHDEQTEALSTPDMLDDAACRGM
>DECOY_tr|H7C5W4|H7C5W4_HUMAN
AKKKEVKAAKQQLYKASPMWQLNQKRCKMCCKKQLRNGGKFKPDLCNTCVGCDEPVQCGPCQGRRCRRSKKGVPPEQPKARNTVKPLKPLPPALPEADESGALSKSDDNGMSSLKLREEEWPLASLTPMDDPFVRKRAGLAVARRACVKHRLPRGVSTESSDSEQGQKAPQDTKQLKSKSEKLCLQKAKKLAASLRKVDTMPKLDAQALMSGSPRSTPRSRVVEEDSGFGLFQEDEGSGGGGGSEGFVRARRFLNTGLAASVQLAADFGPGRVLLAPGSSASSSSSSSSSASSSSAASAAKA
>DECOY_tr|A0A087WWV9|A0A087WWV9_HUMAN
KTKLVREVLNLKLDKLALEVAPKGQVEQKKGKEPKRMLNPSKLLSLLHRGDDGVLLLPHLLNFQVHTRLKKNAAVPQNCLAEKYNLALDFLHKAGDTTVAAFVTSSYPAWAVDGVASNLDYLFMPKTLTHDWKLVTWDSSCSMFKVTHYPNWSVTDVSMNHADYTDLFQSSYKSSKCYKLGEETGVLFMYDLKEHFDFATGCGVPHLQLGEPVETTSGEKVKLLVDLHVKRKLVLTWSVRLGDSSVSFFNLNQDMDKDQKWVQWVPDSKHGKSASSCFSPQSHKKPLNYLAVNGDYHGVAVLYPHDVHLDLCMVGSNSSFMYEPFSPKNLSYLLLMRGSKQMFDYSGYGVAFLRDKYPNWCLATVSRKLKADNQKFWLPLLTGVQRDYEDAADDYKYFDQALDDYTNQNVRMEMKLAAQSKLLLDDTQSEMSTKRLMAKMGKKAVPSKTKAKEKEKTEKQELEEVYADYLEWQNATASFNRTPPPETQCRERDVPNNYTQSRAESFNFQNTKRLKEPKQPTMLEEETKVEAAGAAPVDTQSGPETELKEPEEDEELNGTESLKVVSEQSGQYSVAVLERDYHRRQGEDSKDPLLNGVQTYHVALQNVFGLKTGYPKEFSRYVLNQPAHPNNATLRLTFEKELEADTLELQDPRPVTKASQAWEDTGEGVETGSDERKRDTRGGLSLSKQHPKQHPKAASAPLM
>DECOY_tr|A0A0A0MS54|A0A0A0MS54_HUMAN
FEGFKEAKCETLSRVLDEEEYDDFNSTDGSRGKFPLFPAEKRVQYLALWDTTAFKWHKTLDSVGKNNGLRKFTLDVQLLRNLLKDLDSSFHSPRFKVVGSKLEYLQLPQDAFFPPYGAAMEYLLVGLAWWDVKANYKGSLLLEPALYEPTGCLTWRTKGRKVAFGFDTVQLYGQHDLLLNEKPLRDYLLDLSHLYEFTLVLQAAYRFAHPESRFGRRLLHSFMEGGPVYEMVMYLNSNKDFAYERLVLFPFNVAQLRKLENLTHELKQKLVKVKQDLKLMAYYQETKAKHVLMRVGFSGTGLKKRTEFDELGANNQTPNEKKDLFWKEKALFAKEVFDSLESSSCASADSKRSSLGM
>DECOY_tr|E7ESS3|E7ESS3_HUMAN
MGYMGFVLFSFFVTVGVLSVTAPATFFRQYNRLFYWVVGLLVVFVPVMLSGVNVGLSPPETASPALSASPGPVASGPPRSHCHLVCNDTLNLRSLRTAPDQLRLGQYLKLMQSEQGPFKYKSLAGVTDERPAVALEETDNLKFRLVTLLGPSPPLCTSDERSLPAEPSSSGAGARKQPLGESPHPLETPEPNGQGAVLHDVHGLHLVSTDGASVLAGLLQNSGSDAVYTSLWALVLALLLVVVGAVVMVENGVGELLTVDSLRE
>DECOY_tr|A0A087WUE4|A0A087WUE4_HUMAN
PPLVAVLQSLLRSLRTLFGLALLSSPPGPLLSCSSSVCLHPPSSAGSATLQSCHPSPSSHGPVCLHGVLLALPVPSPLASHLFLLPFCPGPCPNPAPPRRPGPARPLPPARLFSPFLLPLLSSPVVYKTLMKALAKRVREDAKFDVLYGSMCPAHCYRLFRFHYNGLAWARTLALAHAVCPDKALRETLYALETTLDGSKNTFLYYLRLYATFEGVNGPLNEAYLKSLQTQCQNFEEHDKGELARLAHTEYVEVTFERTLGQVTLDRQLKSMQECAFAYDKQKEWHKCVMCLKKSLVAVRPVTSPDPACTRLLYKHTLDPCTGVLQLEQWDPDAGSSELSSMQLVLPERLRRLSHGHQRFARKAKKQLREEPDECELAAKKRMRKSTPALDRKHRGQRARGRGDMHARGGRGKGPPPRRNGVPHCENGSYSSDSDSHSDRRSFRHTPRSSSRSRSSDTSSSSSNKMVDFRNNGKFTFSNRGRAGAGGAGPTRGQSPAGGRGTASGARGPPHLSSAAERKKKWPSEAVPRETLGPLPRESWDLTYASGDQRQLLAVKELKLERTKDDEESECATFRCEVYKEMDQPWDDKPGSLNRGASSGSHNQKVEPNPQPGFGSHQGEANSGFSQTTVAFRKPQLNKFLGGTGPAKPRMNWLQQKKGKPAPETYTHPGYAQGTAPGAQSHQTAPATGPQPGSNLTHAGHPPNSPQPPQASPLQQPPAQYSMSEDMGPVPPQNLTGQHQPASPQQPTASGYSGAMGYQSPSGYSQYMSMPYYYSYPYAYNYQQYWQYYQQQQLASAEAQSVYQASAVPGNSSKSASGGAAGKSSLSALARQKAEWEPNEHMPTEMGNREGAGAVMSYQSSWDTRSQDGVNAAM
>DECOY_tr|A0A1W2PS91|A0A1W2PS91_HUMAN
QRLPWYQSMDPESGPVQVPVSVGPSLLGTSTTGSTGMPQSNMHTQMHPPTYTDYRSGNVSPSTPLMCSYSSTQSPVPPQMPLNNAMTFSPMPPLASYTNTLATDRTGLMSGSTFSSVPTTPQPLPQYVSTSFSSSLPLHSPTNSARRQQRNKLERREKWRRANSFWVQRLAEPLDKLAARLREAFVDPYHRTEFKEELAELQEQTFSRTRNQKRKLLQRLMQAEDSDEGNSSLSNTNEGGGEQQQCGDQTPQGPVSTGPYWGRPTGWSGTQGNLRMKLDYMGDAGMQKQESALRNLRVNLSSVVEPTARVKPSGGLRARPLSGTEYRYGLKLSVCGNSVNQNDLVQKVADAHTQLRLSLDCRPAGSHALEVKLRQTSDPLRPGNVFVGGLQNVGSHSNQM
>DECOY_tr|A0A6Q8PF73|A0A6Q8PF73_HUMAN
MFGPSPPQLSGLGHWQVGAQAVSLSQRKTVAGEGRKVLRQVERTLEECSLWPSCKNMQGRLFHGYPCHTPDVTSRQPALFFHDLCLYLLTNMLAMLLLLGVAPPVREPALRRGSNQPKQKE
>DECOY_tr|A0A7D9N0L9|A0A7D9N0L9_HUMAN
RLPSLLSLLVLLPFLWLHVLLGVAGDVSKNTALDKQACEGEALSVDDLALDGELGPRGLGEFLLQFSTLPYLNVHAENRWQKGNGSSSWLPNELTTQKGRLLYVNLVGLHQGYMHYFFSFCYATNTPGYPKNPALSFVPSLRLKAEGERLRPSTELYMYFGKESGRSDANPGTNPTKYTRNTATSKQTWDFNDTDDQTFLCLNGDEFGCHFRELHPNVPASKYLRVLTSDGEGKFTLPTRLVEYAEKPLLETLNYTLLEKGQLNGNKLLEQEWRWQQGARQLGRALYVRLDVADPNMQTWQLSYSYRVRHNQWVPNYTDYYFEPAYKAGTVLFSRCGAGAENLLSCNYVGYNENSLKSVAYETYEQSDFQGRTLKLNGRLWEYTLRVLPYRALRVCSMTVRSDQGRQLELFAPEVAPPYQVLLQVLAREKPVNFGNYQSTQRCYMGSMRESVNVRLLTGDYSEMQMSGDPMAVKEDRASWLLLKPKPGTVQCQLELTDGRETVLPKSEQPVTLNPPVTSSSLNVDLSLDSLGGKGLSAVCTYTGFDTKFLDLLDLNTTGPSVDPDTQTLVRMESRSLRPGKNFWSFTLEESPVAEVQCSKLVREGLQLNDKDHYPDPTLWRFKKGLRAVLLNTKKSAPNGVNNNALCSYTGADDSTLAPLTLTGGNLVKTEPLTGFRSVWTLSPAPEGGTTVCVLTLAEGPNVVLPDDVLKLLSPSAKTNSRSLFVKMDPLNCVRNVSALCSYNAYDQRPLKNKLLKLTEGQTFFPEYLEVKGDSGQLLVEQRRGWSRYVPPNSNAVRCLFVRTEYYFQKEAEGLSQHVTVVPDRD
>DECOY_tr|H0YCD2|H0YCD2_HUMAN
YASLLPSRKLHARNWFSLKMNLELRAPGSAGGPGAQLTGDEKMPLFKDAFPSGVNCSNGKDHPKLFFW
>DECOY_tr|F8VV50|F8VV50_HUMAN
AMTASGRGKEHHHLSFTCGSCCLDMNDLSCVTLGAVESDSAPSDSSDPLHLNCHASLTGSCERLTVRSSEVVLLLRWLENHLGLYGLLCFLVTSSGMGLLLQSLPVLFHNNEDFATLFNRNDLLLWAGFGMFLLGLVLFAGNLLNLFKYLLLKTNRNLM
>DECOY_tr|E5RHG4|E5RHG4_HUMAN
ALASSNWNTCEAGSEATSWTRGYSLGQDEYCTRATDLECKCGAFGEPCQCVFDSFYLAQQCTGGNFRCPESCKSVPVSHCQRAGSNCWCYERVNRSLVRPLWSQHQQYLMQKTERDCLVQYRSARRGRFAHLEQSPSVFVAGCLLLVCCLRKGMADM
>DECOY_tr|D6RCM3|D6RCM3_HUMAN
SSLPLPRGSGLNFLSQLNHSSTSASSLASHAGQQNLSSSMGLNMLSARLATGQNRMGLSAPMSLSQTAAALLGLGAASLRDGHGQSRDSLSSQQFKSSM
>DECOY_tr|E5RHT5|E5RHT5_HUMAN
KMERLGEYLYKPEKLLDWPVRNNRKSLLLGQFSSDQTQTKSTKTHSKSSGLSSVGSGKDEVEWPDEGQQLLSLKVKPTFPLGLSVLRNYNELMVRDYLRNQSPAKRLWERDTFLVAVDEFTLSVQRPARGEQAKA
>DECOY_tr|D6RH27|D6RH27_HUMAN
LDLSVLNSYNELMVDWYLRDQASNLCAWEEQSFDLAVDAFTVLGQAM
>DECOY_tr|A0A494C1A3|A0A494C1A3_HUMAN
ALALEGGPVETLENLPPVTEKLDTYKMAKRAQLRLEAYKRERTPRVCNFVCCLTLLLSLVFLSFLGVVHWRLMDWFVVTKETLPPKPKPPPA
>DECOY_tr|J3QLV2|J3QLV2_HUMAN
AGTVPTTNNLPDGNDLVALAYNDEFLQTRGVRLRLQLPVRQVQNHALLVYGQVEQLDQLFSLSANTPLYTLELNGQVVQCGQYLRHLMDLHTEPSAPRLKLM
>DECOY_tr|A0A669KBK8|A0A669KBK8_HUMAN
AAASMQPSMNHLSAYAAGPSTLEGNMGAHPVMGFPAPYPGPVALPRTLGAARPLGPTASTGPTPMDRSPTPTSKSLVPTSKAEHLSMKEKSLSTSSASSATSAPSSSAKKDLRLKNDLGNREPSHAPSRAPSSPDENSVDVVLNDDKSDGDSDYHSSKDDDKRKKVLDNSFEPGRRKNDTRGLSDPVLLSNS
>DECOY_tr|A0A1B0GWJ4|A0A1B0GWJ4_HUMAN
SQWTLGLTDESTSPYLRHGNQNMTWDCRLLQSTQPSSPDYSPVYKNLTDQPNLHPPRYLTPHSFYSSPAPPLLAQTPFPLPSPPPPRTTSLVSHAVGPLGPHHHQPFTSRLPSSDQPSASSFLKPEKKPMTTPSSMDQRDEHWRTSGAAPSSPSPYFDGTPSPEMNEDLSLKTRKPSSPPSSLRSQLNVGSNMDHYYPQSPLEGLPFNVGTGQTLPRTSRVVLESVNFVGKSVFSDELYGPPKNAPDNHSPSGSQGSDQEQVYYALFLDLKEVSVTLHHPQVCLAPNTCHPKSMRLEGDTSELPLKGFLLVMVLDRLWKVDARQLCDRRLKLKGQDPNSLVCCPKKHGTVTLVFDREYERQLKRDKLALRLSAKWKQLEKPESLLEKDVRAEEKDSRKMEKKHFKRKRYAQLNFWTYALRAVHPLLAELFPHFEDQTLCLPSYMM
>DECOY_tr|R4GMM1|R4GMM1_HUMAN
AQLGPVNPPWPLHLTQRVLELGAQAVHHFGMEKLVVADALRCDKWX
>DECOY_tr|A0A6Q8PF87|A0A6Q8PF87_HUMAN
MQELGLLPLCVEQLVKKEGTLVAVGGNELHPLDQASVYFSPPQFYLRSKEGNWKQRFLKTTVNPDDSFWLKESLPRPMYPLEPDESVLLRGVPARDRALRSAAAFAATGGGLLLFPVHSPKADQPVEEGESASLAKKAKQQEPTLGLGSRLENRKYEDKEMKTYAYAGAGVTSLGVLLVLVSNDKLGGSAGSSAMRQTMQLELPVHRWQFLNGPRLRNRQPRSVCVRTVLPVKLKQLAGAALGGRCRF
>DECOY_tr|F5H0F9|F5H0F9_HUMAN
LHNLLPVGHSPLEQHLRQFLMARCRNEQKTGLTHYRLAQFYVVRDRLKECDKVAFYKNAENLNELAAELAEKKAPQDYSAASAVQKCAVLFMRAKGDLLAGDALLPELAMHLLSLAQEPLGLLLQAFALNLVTESALYQRLYKESLALAQLLMPLALTPSSRSWYLEAVSLLVSLVMETKNKLQCHVLKLQLKLHAESMQNQAQLVVKRAYVGELSNLATLGTVLSDALHKYGDNMRADFQKLQDCLMWLQAHQSNPPRFKELKHLVESAAAFCGQEAHLEALHCLAVAFSETNNQQVGANVAELSNMSLLMQAQQLAMTRSGYRLWLAKTQALSLDLLESLSKHWHLLDSKDLADMKLNAKTGAFRAPLGFHVKKAVSHELLVYSDRKSQGLVYLWSLCHQLCVHDNSEQARLLAEQLALEAQQYHGRFCHLAALNLAARYLRSGYGEEGNKSSEAGTLLRLDFYHLLSHTSSFVDQRVLNNLYSLYHAEAFDPNKFLLNNLKEQLSAPTLKEDTAKNLLSAQQSLFFEAKQQSLPGSCSVEEREVSVDLEKEEKRMEGERDSTLEMDADEVKKTEGNQFYQQLATYKLFVQSFSKLSYALLMRHLFLGVVSKTHVEPETGSFSDSLDDFFQEMKDLEGEAMKLRLLQVSNALQPCSEELKLYKLSLTLDPGQLLPLLLQNRRRLEMLSVAGEGRTSMENLLVLVAKLYPTVWKDLGFVNAHVVGNTMMPNFYLSEHVSAM
>DECOY_tr|E7EU40|E7EU40_HUMAN
LLGAKAQVNYKEKKNRVWSLFCLLLMGLKAYGMQLGLRYRDLADNDYYACARRGGLCLSNRWLCSHDLTLGYLAPSPLWALRLMLLFQVGLAFKSEEQNVRVLVMMYLPNHSLCALLSVFSLLFLAPLLFHACPVPCSGKTASASGGTVCSCNLYLLKQSTASSMNLNSCGAHCPSLYELGNDGCVPHFLSDPCSCRRDCAPSQPHLSSSTSPPYVEAVTPTSCGMFFLPVCLLMSLTLLTTARLPLAQLSFVRKFMLLGGFLMGLAAAPLNVAGLLFNAYAASTGYKQELKFNLFTSLGALVSSFTCQALVVLVFLSNMLRLLFLCPRKFLFDVLSRGKEASEKRLAEDATAPRKAAGLPMRAPFFFFPFSTLVLLASSLLLGLWWAGLRWPDGPVLNVAATNRVGYDVFLQLMVSGLLYGFAPGFVSLAFLLATSALTYQYPESLFHPLTLLFAGAALFLGGLGLRLRPHRVSGFYSVFLLLLANSLENLSSLLGSSSSSLGRKFELTTLSKSFYASYLLQCLQLLGQCLVFKVLNGFVRSARCGRASTSTDSGQSAGKLPLLGM
>DECOY_tr|J3QT06|J3QT06_HUMAN
FGCSGEVRSCVQRMLFTEKVDMKRDFCHLLGYKNLLADHNHSNTDKFSTYKQLTQGTLHSGDERLGMLMQLGEELKDLLHYDDSDSTDYVLNNTFTRSLRFVPERLSELLLLSLHLLELNKSQQTEEMNSSTPLSDSFCFSTQSDHLFSKYQKETLYAEEFEQYTDLALQHRAHAQLMAKEFRLSLPVTQVAGAEQLWPLCLLAFALLLSRTSGTAM
>DECOY_tr|E5RHH9|E5RHH9_HUMAN
GNQNTTCPQPSTDYSNSPSPSMGSHQTQTSATATSSSAPVNNTSNGYSSGGYSRRSGKFDSHEQDRLDLTELAHLLEKHTMGRRTRLQLLDLQELTRFPEDTYHSMTELLVVPFSSLM
>DECOY_tr|E9PFW3|E9PFW3_HUMAN
RCTEYLGRSGLRYVKWLVDHDSYNKELPFKVLRYKVLGSPAFPVEFNMSLPRPAKKKWDNTPLLELEASLQSKEMGARKMKLWVLANESKAKYKAKGMCLVQVGSTNLPTPRLVEKLQALLSKPFNKSLVKVVEKLRTGVREVLPLRVFPLLLKDTRTRYMLEFEGDPPLFSLRESDSKFSRLVCQHFTCDDLALSKQGKSSTEDATKGGKQELVKLDNMGKFCEPMGSLYKSMVRVGSVHASLVQGQPSMLLNVSELVDLFLERRNKYLGRREWGLQGTVQSTLQSQEKETQHQKSLGQQTLFKTLAGTESNQPYGFDLLEDLLEYLLVFNKNLNEESKLGFYAAMVDCKMYLFEFVMAANVNKQTVAALWLNRKSVHFFSRTALNTVPRSVQRQAHLVNRVFADVARRNNAELWEGPFPGSSSFVASDAARQSGLDRDYRVSLLVEKGHNYLFLGGLM
>DECOY_tr|Q5JXR6|Q5JXR6_HUMAN
MYRKLKLEWQSTRMLRNSLLSFLSFSTYARTCSSASSFSLCCDSAWTLRSPPKLNVLSSLLCAAARTSSDKGQFTEGMLAGPMQLGHSGTNTSVKPVAPRKMNRDCLLVARFRSSFPFSATTWSGSLLLQRFARSLTKLFFSLLMGSKLKRRHMGTALRCSANKSKAKLEKYLVSPHNELDQYLHPTLRLALEPCRMHQYNRLVFPLNKVVRLEFLSVELNFKNALDYVNASRPLQQHDGLLLLHQCKASLTALTHAELVEAAEEVLVRLPEKVQLLRQKYAAGTTTMGVVQAKDLLHLDEQRLLEAREMASRTYRQEYSLKRRLTDAQYLQLWRLYLQRWSSLDLQWVDELENAEAATMTNKRLLEKDRKKVKKKMQRNQTQWEGTAQEQGAATGTGCHDRLMALLKMALEQDAGSEKKRREQRPVVEEEELRVDAQLLDAEEALELLSSEEEGEEEEDGEAQATNEPGAPSVSQTFSGVGLGLWELMMSKHWHQFCLWESDQVPGNMLSEWHQPSLKYQLYQRELVRGMTCELKTAGEHLEQESKEMQTMLSMYRRALHMPLRRNFRKERNLRFELTKQLLESNRSGGRVVLSKTQCNYLGELFQDLAHNTYCVVLLPKFQLSLQWVSENTLLAQVKLLGVYKTGTGPPGQLLALRETLAFQLAEMQSDDKLLAKESPWQGPDLVNRLPRHLGEVRNLFEGTASPNELLPTFDRYGGMLLRYPKEVHSNCEVLRNQFPVDEEQVEQLGELVRHYAEFYATTEVMLFSDSPQVEALLQQSQENFCLQVLRGCLDEQRENSVTAFLFTEFNKDSMCVLSGYLRKLSNQRWVKFLKPTDFQKVYVLGSSSCMPTLRLTDFYRLLDDKRKRFLGQDEFSQLLELLGRELRPVFDRELRLFHTDLYLATSDKYGSLLNRPLFRPEDLHVENYTPYLPMRTYSEVHDEAEPQVLTYTDRVLTGRRKEEQLHELLTQKVELKNETEEELDVGSRALANLSTPLLSVLMSTEQVSSAPFVSVLDQLLSLLNSLHEPYQRNLDPLPETLMGVVYAPLCKVLKFSKNLLGLVHLVSRQDKSSMCKRALVQCLLELFNKSMSSHSLLKELGLSTALTLVVESPKSLQELDLKFYGKKLAQQPQETKQHPPRTWQQFNDNSWPRRPRNCDQNGRNRWTDNEQDRHQRDAEDSAHGEQRRNGQHPRNGMRARFEREQWYAAPHNNRAPRHGPHSAGRGLANAPPNNAQRNRAPPLEGDVPRGHNTHSRNRPADLHRRPEKE
>DECOY_tr|D6RAR4|D6RAR4_HUMAN
SAPVRRLPRPRLDNLWDVYNARVTYVGKPHRLGCGDGWSLLGYLYAVGKNECALPGGSDGQCADKSCDFYGACLMNPSLDAGYVEPSSKCHDAVLPVLARELSSSYGSVNEDLHGWGALQKCHGAPFTSGPEPLCLPQVFQRSTARCDKKKGRLLLVLDHDSPNFVSYLTYPLKYELGFTQTVDTRTNFFHQGLVVSVSRDPPSHSFCHAASVVWCTHVLSGACFSDGLYLAALWPHSGPLSSSGGLRLRPLFRKKTRRHGCARQGPSAPEPLTALLDPSLQRVTLSREGETELDCAERLCYEWSLASKDVVYCWRPEDNDPRNCYAHPGLGLLAAAGVSDVHLEQYLLDSNWALCSLGSASTSAVRGYGTGNGLFRCEDPELNCRLGAFGPPCACVTTGTAVLLHCTGGNLCPSSLCATRHTGECWRTGGFCECQEVHGRQRVARWDGGELYERYTEDFKCETGCKTGFDRAPCSCHYSQPDQTNSCSGGNLCPGSACPDLAAPGGPPPTAEVCYGWRARDDYNHTTACKRWHASGESTCAHLRMGGRYFPRFCRPGDETLAQAQPSSSSPVRAPPPPLGGSQPGEAEPASTAPTESTVSTVLLTPLAPTATANPEPSERTNGGPQPQFRGPLLLLLLLLLLFPGLGPPPWPSPVWARWGM
>DECOY_tr|C9JWI2|C9JWI2_HUMAN
ELFETLKRYSKCSWMWPNTYFNLTPAMVHQPKSVGEKEKCNNDDHPMNFVHGLEHALTFATSLGSDESLSCRSYPDCLTGLEALGLTDKCDHRLACDRQTLLVATDHHLGGPSKNSHQWQCFKNLTTQANFSLSPGDQENHLVLLNVLVLNLLNGLSPKDYLSAVLSMLTLLYHQLNEGHYSVRMNDAVVLVEVRFPYSLRKFRRTHRKTREDNTKTNGYASFAETALGSNLAAVDGALNRLEGKRWRAKKKTKDSRHKNHESTDCARHGTSPREQPARRSYLLHKPNQEEEDEQEDMSQLPELFYDGDHRSFTGLMGSCLSLVATHESNTNVYKGYFCKHLEAEEESYKFTQNVGPTGLLTVTFLPALFGANATLNFLFQQGFASRLYHAQSSTSSSSSSAFAPWPDTASNLRRSRKTFHVNTPFPEGLANRVLPSVLEYESLTELKLVRQPHRLKRDVAAAADPSGMEALRDVLLTLLTAWSVFQM
>DECOY_tr|C9J155|C9J155_HUMAN
RHPVDAPHHRPHRHRDYEQRWQADLLRDKKADEKVWLAPLRLTLWQRARGGGEPAQNDTPKLLDDRPKVFFDLLHPRCSKLTPLSMLTSCYETLTGRQNEARAQGDFKWPAPLHPLRLNEPNLAGAELPFMKELKTHFEYLETRRFYVKVESLDQKWVLFMYX
>DECOY_tr|A0A2R8YD53|A0A2R8YD53_HUMAN
KEFSDAQQEVSREVKMWFCDSVALSLRNTTVQHKALMSKTLKLSNQFFEEEYRELAELSESSNKGGTVVAFYGLKAMPFKLGELLQQRLSPSAVKNEALDKVTLVFLRRTGHPDMQSVLDTVLRSEADVSGDQLCLLLANPNQMYKASLSFLTKETDPAMGSTVTNLVGPLDVLVRMQLGPKGVNLSLTEPSVTCGKEVKRNRMLELERHLAALDEKETLDFRESSKDFLAVHHPGESLTKVVPRSTMMEGSRGPFRLAQALMELVSKTGASQDGVVVRVPLHDQTNYSADYDSLVDLVESYMDLLKKSKRLHHLKGDKLQVDKRLLKENKEERLELRLQKYLQTHLLEEQLQDKLKEDSKRVFKHDSESRGDTRAFATEEPSGSTFFKDLLSLSEVKLDFDPAKLVLDESSPLKRAKLEFDLYEDLEWVLDPVLKWYESLDPLMKDWQDFKKTATYGGGVASGLLLRYKLLRLTARLAPWFRRNPQYGKYLPSKFKRLLPLNTLSSFQQFSRTLQRPQKLLTPHHSHYLRSSVLHKLQLPLSKGLGSSKHVLSQCVECAVARRARLWM
>DECOY_tr|A0A2R8YFQ9|A0A2R8YFQ9_HUMAN
KRTNETKYKTLHRLDAELLCALDARPGFVVAGPHLYVEVVDSEPVVQRVQVEKGALMEHVFDNWSLSGGSTSLANLLSMVVALVLLRTRLREYMQDRDRRRREEEEDEEPKAKGKSKDKEKNKQRLSTNFYFTGGLLQWRLVPNQVLHKQLLLGNLGEFTPTLRLLQLSQLRAGGAEALDGPRPSAMYRPRGGRPAPFGPSWAPGPGX
>DECOY_tr|E9PL40|E9PL40_HUMAN
NLFLRSGLLCERESLLVGRDSPQRRECCAEPVEESDLTLRLFVSAKFFDEPGNVGCCGFTLMVSNWTASFVDTDNNGQYKHTLKETFFRETLNREFLFALLAASLEALFLLLLFLFFFLFFNFVFMLKYMCSLCDGEM
>DECOY_tr|M0QYI4|M0QYI4_HUMAN
MGPKPAVMDHKTLNWPKEEQELCTLLDKPSVALGLFVLRNYNDRL
>DECOY_tr|Q5JV82|Q5JV82_HUMAN
LSFFFFDLYEPKKALLVKLDFCKKYKCCVSTAAALRLTNSVVGFEEKVSALFVCTPAMLVPDLKSLSRYAYRKFFYVTATALVQRQKLLHEGLAQLVNTFFLQKLWYEEESLKFLKDRQKELLDKQDLLWQLYHSSQWFNGAM
>DECOY_tr|E9PG35|E9PG35_HUMAN
TEQSSVSSLKYPVPLDLELSGKESFLYLTNELLLKLKASAVGNVSKCLYTCDGESYLNGLVQFKTDELQMSYSGDHNYTVALAVNKNGKDLTMRNTYSLNRRLGSSSSFPSFQDHAQLTFTDTMKAKELLLGLAAQCLSKEAAKRLSLALKQHHQPLFDTHVNGAEFEPHGSLNLLFDLNTHLGVLNYRQLSRYKLTLAARQDAAWVVKLALMPDYHVSVEDGRQVGTERLTSPDRAPTSLHVLPGAVPMFNNSPDEAYRLAEFAHGQLTLEEQSLPKLEGAARLLQWEVLDTGTLMETVPHEVQRLTNMEMFCFNKHSDMLFEVTGAGVYNVKAARAVAAEGKKRLVEKSLGPAPAEELKLQRRHQVSCRDEFLYVANGHHDGFVQVEVRHPTDVKFELLMADDNFKKSARREASELQEQFEQERSVRLMKGGGGRGVKALMVPYGRRLAHKELCQDSQDEGHYGEVVPVGAAAMLKSSTKSLGMRDLASPPPGLFLLGEKQCLEAFEMNESLFGCGPHLAQAASKTAVQLKLEMSLYSQQSPAPGLSYAEDTATTKYMRTRQWVWRTPPLLLSPRLHRWRNEAAVLLVSVASAAAM
>DECOY_tr|A0A087X2A4|A0A087X2A4_HUMAN
LNASTAAVAPNTYSLSSGGNGASKVEYPRSDTSSPPVRYGHTHYTPYESMPHYTRDAPFLDLQGYKRRNCQCVALALLYVLALAVLVCVLVLLALGWGPVGAGSQASFPFPVDSVSVDSLTLNRYSAAEKTYQNFQTEVDHVNLTGREFALTLQVVVSGRPKFLNSLGLFGGKQYLQLFMESLRDQLEQYYDTSPDELSSNFQLNSLHFSLFFFSVGTSLQPSTSHNSSTLPPVTSHHTSSADKTTSHSALTTPTDSHHSPLSFPTKSSAPTTTRAASTGNHVLTSASGSASGSASTVNHVPPATSGLARPNDPASTVGHAPPATSGPARPTDPASTVGHAPPATSGPAKPNDPASTVDHAPPTTSGLARPTVPVSTVDQGWTAASGSAPETAPALTVDQGQTTSSGSGPSHSSLVSSTMSVAKNETSSPVSRSQTASTKEEGGPTSSAHGSGTVVTAKPPATTATLVTLLLLLFFPSQTGPTM
>DECOY_tr|E9PS25|E9PS25_HUMAN
KEMVHLPVPPFHTSTVLTYFRNLRRRLQEPSPEKADGLPEVTFLRKCLELHLLLLX
>DECOY_tr|A0A6Q8NYF4|A0A6Q8NYF4_HUMAN
PAWLLALLLLLQSPNRPPTSHSMRRVLWHFYVSLNTYVGRPNPQGCDMGWSVLGVQYWLGKDDCVLPGGSDKGCTDVSGDEAGACFMSDWLMRSSSPQEFLYNRCTNNLLTVQARELNYPPPLPTGSPSLLGWGTVWCDRPHVFNFTSSELCLPQLYANYTVSSARLLLALDRNLVGLADPNVLLDQKVRSYYSRALNWPTRPSTLEGLQVTWESPYYKHQFCHAASLVRRWSLLSGGRCRRRHRLLSAQWPRWRGASEVGGAVLAHLREHGCAESLLEEEQSEKPGLGRAALLLALLLARGAGM
>DECOY_tr|A0A2R8YE38|A0A2R8YE38_HUMAN
ETFGGDALNFMRFKQLKKNKQEDNLKDPTEGNQLMVKKEEEEKKEEKEDEVVLPTLDLAKSEEKVEVDAAKGPETEMPEERTKEVEKAEKVEEGEPPEVVKVEDESAPAPAQTCELATEPATKSVKEEGELSEEKELSNEEKLLGDEAPPVPAPTNPQTDGPTSPTPKTPSPSGPQSKKMNEEVEALEPMSRWGNVHEFEQKKRVLLSMVGRLTLVHRGSQLREPVGDAFTEAGDAGPECLRHMFLSVYKAFKEEKSRGLRDVLWQTTFADQPPMGRYMLANLFKRARQANFGLVELNGGRVALLPPLKPKDDRNLKRGSRRPPAERSEDFDEDGEESAVSYDSQNDSQDDQWRDDEQSGDNYNVKRQRKLKGGLRNALDEQQQEYHRHLKLEWYDPDVSEEKQLLREEVEEEEGMEEREVVYQAKVFSSLYENMGQLETDETEDQRNDLRLELKADX
>DECOY_tr|E9PLI7|E9PLI7_HUMAN
AVASWGPHCLSVGDPPEDVMERKDMNWPKEKEELCLLLDKPSVALGLFALRNYNELMVRNYLKNQATDLCQWEELSFELAVRDFTLLGM
>DECOY_tr|A0A6Q8PFE1|A0A6Q8PFE1_HUMAN
DEHLNFKLAVENLDEHQEGKDLKRLALPRMNFLNWLVLGVVKVRDLYFLVKGGYDEGQVPAQPVAPTSPPLTLESAESETESERSLGTGTALGWFLYVSQETAKSPNDQATKAAFVGVTPLSSDVLGLAEYGVDPGLDSWFMSQHWYKPAAGTMNEGARLGSVVAHDHHERRRVGKLLDYFCAADGAVWLNRSAQLEANRVFGGFDSDLELGGKTALEVNPELGVAAVLHDTEKRVGKDKLLLKLGSSVGVSQVLANPMKVVGRREKVEMTWNSLYEPLKGLNMKGEPFLQLVETGLRAKRAGLACALESGLFGGGLLTLKSVRESKLELRSFDGKRLFLTRTKSVEAGRADLASLRSPTGGTALLKCEYTLQSGDNKLMVNRDVDLQVKKVGTLVAVGGNELHPLDQASVYFSPPQFYLRSKEGNWKQRFLKTTVNPDDSFWLKESLPRPMYPLEPDESVLLRGVPARDRALRSAAAFAATGGGLLLFPVHSPKADQPVEEGESASLAKKAKQQEPTLGLGSRLENRKYEDKEMKTYAYAGAGVTSLGVLLVLVSNDKLGGSAGSSAMRQTMQLELPVHRWQFLNGPRLRNRQPRSVCVRTVLPVKLKQLAGAALGGRCFM
>DECOY_tr|F8WAM1|F8WAM1_HUMAN
AMASWSACCSCFETLRVVLLAM
>DECOY_tr|A0A1B0GVD3|A0A1B0GVD3_HUMAN
KKRKTQVSPKKGSQEEPALSKSTSSAEQPRSGRSESLERAAEQPFPPSTCGHGGGVREPLTSTCPQSEAERQGQSSAPPQAVKNHPCNAVMHMLSQCYHKKCPQPPLSCKEAHHDLGGCNYRCDKGKRKPQLKTKGRRPESGLCPSGGPGTRVLSELKGSKKSFTFEVPEGKELRSFGEMFKLSQHVFVDVPLDLPSGRENLMSLFGFGRMVNFKWCHGTRGLVQSEEEAPEPKLGPEEGGKGSAGGPASSVQNFRSM
>DECOY_tr|F5H2P1|F5H2P1_HUMAN
MLGPLQPQGSSHRDWQVGAETLCCSGTEECVTSRFNLFQVTHVVFQNLFAVRKTQQLAPKVTLDLGSGMLPLGDEKD
>DECOY_tr|A0A0B4J2A4|A0A0B4J2A4_HUMAN
ATSQLLVALGQGGGLCASGVAKYGRRRGLEHVLHATRLSGSGGLPHGLALAGGNVNKTSLDLDLRSEVALYQPAFAENVEVLDMKLDLGSKKALAGSLAPVPGLGMLSPDCGSVFYGVRLALPTFNKKHVADESALLVAGAGDAVGSANGATVTGKKDFVPPKLQLQELTTQRPAHEDVQMTKQKKGKTVELPAMEDNFYGADNAKARWQQSQLAKYDCERESKLKHVALNEATMAMPLQVHQDTLSVWLSDEKDGLSLKLTGRFVRNVCYPAQSMSETGGCLVVEAKEVCLEQCGNVLSQFGSGCRLNLTLAPTKEPLGRLVVGRHALYLADSSSQLVNGMLVSDVTEPSKVGASLAKAAAFESLDTATFKDLLGGYAGFPRKTAAVVFVGMM
>DECOY_tr|A0A087WTV6|A0A087WTV6_HUMAN
KKDGGLALRSTLKLGPSSPTLTSVTPSEKLRVDLLKKTLAAPSKLEQDAMSQLRERTLCSAEVANLLLRSFGGSELFHLAHLTAGGPSCVNKDLQCPHQESDLLKMAAGLLAQAGLQLARRLPLGKMVGGDALADLAMFKAEVSSLTVGAACSVVLRHAQVDAGLEDLLFPLLHKPVALFLVDSKHVTKENRSTLNVGKRMLASVTPLNMEPSSALKLHASLLGAATFRGALAYALQGAGLFGVSM
>DECOY_tr|H0YAH0|H0YAH0_HUMAN
LYVRRETLTNVPSKPYEGKTTLPLDEPNAEEKNSFSAASFTEYSSTKKLNLLRNRNDGMLAAEGNAKLEQSRGEDVPMFTSKLPQKKRSEPSRTVPMWCSDSHGYEDCRETKCGTLAVDPLRPSDVSGDPTRTEYNDEPLPLAGRGLSPSKSSSPTESEELGSDYCSQLSGQHPDQPQSVVSFTRRVFPKQSKYNNTQCSYESCHDSGLSLNDGAGVFTNAPPLDQVAQKKHGATPSQPHLQVTPLPSSKSYRHALDPSGPGGNVRSRYGMSPSDSKLENVSDRYQGNKPSAEVTVLSSYLPKQKKSKKNKKDKKPKSDHQQPTFFDEHKKDGAEYGKNKNRSCRYAMVVLLLLLLVTMLGAVVGLVLSRLKQSLEYSPDGALDQTLPLHLRSALQSDLATANSVSENVFVHVLTTTSQSPQGSDNVQVVRLHLGYKHQTKLGVLSVVGSTPDLEFKLFPNGGVLSYNLDANLGDDSDTALVTAVVRTVNSSPPLLTYSLKNPLTVTPANDNEDMVFLSVTATARSPPDGGDVKARVFTYTTQHREDFSMTSYLTGTDNELSFLNNNEELYLSMEARNKGDADMVTVMGVPSNPQLNKEVYFTFVDQMKFPDNDKNDAVQVLVTTSGQLVPLKGKDANKVFERYDTQREDLVTNVLLDGSDPDLAFLGMVSSDLSYALEAKNGSDADTALVTARVEGPLNNEPFYVEVVSQGFMPPNDNTDGKVVLLSNNSSLSPSGSDVAVLVVNFRETAEYDLPTSTHLFKKKYNQDGETDSAKPLQFPVDGVVTCTVVGNEGQRDDSVQVLALPTDVLVDEAVNAVGKDLPRLGKRLLELSPVNDNEKDLNLVVTKADKTPPQRGRDAMVTRFLQNVEREDRLHLVSLWGSTEDRLLRRLVSETAAGFVYELQGNVGVDLDARALQLLPTGPASNEALDAEYVX
>DECOY_tr|K7ESC6|K7ESC6_HUMAN
MKGEGKRQKERLELGAERLLQEVKRLAQALNNTARS
>DECOY_tr|H7C092|H7C092_HUMAN
SERERARQDPNPRPRRGGEMRARLPLVDEKELLCWQMGQPGRDAEYFDGRVKLASFSFNRDSLDMLGRNSLKYLVEPYRQKKLGCPAYYAVEGQRLFGGRNRLTREQWGYELPRLLREEDTRRRKVSTGSQSDDSEDDEDDEEDEEEDDEEEDENSDESKDSSPLDSDTRGFQEVLKSAPHSHHQKTVPNVNNX
>DECOY_tr|E9PEJ1|E9PEJ1_HUMAN
LTEMEHYPLDSENPEQLCTKYLPPPPKPFPPRLMEPKEQYQCKRWVGLGFLLMCCFLLAAVLVPWSMGKDKPNVVLGTLHVHNKTTSGNATTPVESFRAATSTFVNDHLTSGAGSPSSSYTESPRLSKKFTDTGSSTWPYNFRGTTMSSNSPQPTTNRPLASVDVLTVSSTAPRYAPSVSSAPSPQTDLTSETVSLPPDTSSLESGLLFTKLESSLNWKVNGPVPSLAMCWLTLNDSQAKNPHSRTVVLKSLELFGKDKRGEENTLYLGKEEDHLFSGDLFWTLNKAPFVKNLLCTRRFEVLVDTSNNEVLVPLEKPAFKVVTTSRSLKLNPGRVLHCSKRFGDDFLQVPSLHRLYDTGKLRVKDLLTSNSLLHNQSLLTEQTGNDEVSWAYTFESSKLSSSNQFCPLELTQNLELELTHNSNWEDATVHTQLLLNYKLTQLGEPYLVLMCERYGSVSCSMRNLHLTKWSGNEPTETFTVLSECRPGYACYFGYQPHYVALLDKLNTKVSWQMQVFFGVTQTQCTLNVDSGLTAYVNEETNVKTEWVKGVFHLQLLYYVACKYKKWEM
>DECOY_tr|H0YKF8|H0YKF8_HUMAN
HNTATLLTTKRGVRRNTATDTKAMQGNRREKLTKLTVDNEPGGSHLKQSVDVKERSVPLLKSSTRATQTDAPQGGSLASPPQLSYVKTVVSTMTVRLCPQVGPRRADQGCKDESENLLNGAAVX
>DECOY_tr|C9JFM5|C9JFM5_HUMAN
MRMTNVSNYNEDAEKEQPELKALQRLLREGLKQLERDLNQLEKQMSEEPLPTALLTVQKQEQLEKVNGKLVLTRQLRTKVHFFEEDPSGRLATGPHVVLARVKEDEEDSSDDGHRRKRDRAPQSPPTPLQQAGLPLPSAQRVSSAVTVPVTADELPRFKALKAPDLAHASRQSRL
>DECOY_tr|D6RBL5|D6RBL5_HUMAN
DDEGCLLLLKKAYDGSTDKGLMSYLSTAFKRNFKRELNFLDLERSVMSRVLLTHDDTGAKGMAYYLTEALYAPLRSLKSVVALLLQELNGSTREDLTEELQFGSLTMKYDFKRVLHSVRSTGFLTLKFEEDTGKWLEGAQFLAQADQEVQAEDLGADPRDNAQLLVVLRMQYYGSTDGVVDDELSSGYEEEYVKQLRALEEPRTSALLETLKVENTGAKGLAKHLEYADYRLSKPMLAVLKLEKFGTLEKSLDDLLDQAM
>DECOY_tr|H0YEH4|H0YEH4_HUMAN
TDLWYYAYQSFLPSNSFYVLLNENGTFSTRLRKEYSPEELDEALSESASVSKSSVTSSGLVRSTFQGLTSPNLTNQYLSYSSLFESGLSGEQSTLKLSKPATGTLPDPHYLRPPTVDTGNLDFVQTKTLNPNKPEVKTLEPPLLVKATSVRMSQNAGTX
>DECOY_tr|A0A0D9SF58|A0A0D9SF58_HUMAN
LLRDLYLRRSVANSVGENRFFWVERSGVATGRRMEVSDQEPATDGASPVATRSVVRFFVGKDEPQEREARRAMLHERLQHERNPARPHVKGEGLGGLLGELGPPSGDVQPSNERVASAERRAKMEVELREALLKQTQYTLKRPAPLEPRFCLEEVNPERLYLYQGDPRTERQYTLSYALMTGVLSALQKQRETSYLQTSVRPKLPALLDLLLCLADLLLAQPTRARSTAPALGSVLTQLLRNMQSRMNQAEQQSSPFTRLPTHSSAFLVHFAVPLFPPRYLLQFSQSHHAAGALLDDFALWDLAVCVAGLSSRDRLRLLFNDFLGQVKVEHEGASAAAHLRVYRFGPFTRRGTWALLLVDWLGLGADGMDQLVVLGADGPTGHCTLVSVHQSRSQRAPLQFVEQWVSFLRRGQKDLGRVTAQVRVLSDREQRGSYLFQLTNLCRALDNDKTECLAALVGPDRAMGEQRLQVRLSPLTPPFHLLFAQKQLRQLSPAFQDNCLCLLRPMLLGGERRRRAGGGSPVAPGQPGVEQPKRGNLLSLLVNLAAVPAGDLEDLVLCNKPGGAGLVSEMQTAAERLRTFVEPRSDDSANMEVVSYGARHALVHALTKTGLGPPGCLLAKVKQRPQSPDLGAELMEELVQEHKSKWGPATAKESRVAPEVSRPKRPSRPEHGFVVLDWKLLKWLLRCNTFDDSLLETYRHPAFEDVWLCHSSADQGDTPEEEPAGLPQAAEEEGRSHLTDSKLQAEQLRLRREEGDVKKQLSALSVGLLDLQGGRGWPVHLLSGQVGPAMPDRALVLYRAVGETSTVHVYDELLPRRPLVPRNAAPSRATLGVDAAAESFGHGWLEALDEPSPPPTLDTPSSDPPPPEEMEERSFNRKVQVLRLRKPRLPAHPLSGAPQLDADVRKRQAGGQSSGVSAAPAPSSAADRGALAEEFRTPRPGATFLPVGSPSPTSAGELEALVELEAAFQNHFDDEVGCLEQEYDEMGDALGLREESGGAGGGGRDVRAGRSARRPWDAAPTGPPRAWQNARHRLPQALPRPPSRNRSLRGRTDQPRAWQGGCGKRGPPPPGPARPPPRPPQRALPARPRFQWADPASSGPRDRPRWAPRASSGAGPVADPAQVRAGPLLNKTAHAHRASPSPALTRPGVPGRTPARRPPSAAPGPLAAAGRGGRRWASANVHM
>DECOY_tr|A0A087WW71|A0A087WW71_HUMAN
LSGGAGLKLFGTKPKDLGFNWLMLDGKGSGVAVTSPHTPHWALSTRRADFPAKAQLRLYSDLTHLFSQQLGQQVSPWSRAGKLHQHLRTVLRSCPPLLQPGALGVWLCDSDRRCSPCATGSKGACKKLAEPELELPRSRKSRNRPLVLESKTQTERKKPPAM
>DECOY_tr|K7EP93|K7EP93_HUMAN
SSPLSLCSRKFFGPPLPQPSGLNHWQVGAQAVLAFSEYSSGHDEPALASKSQPSTWSAPM
>DECOY_tr|A0A087X2H0|A0A087X2H0_HUMAN
SDLPLLEFSMVCDLFWSSPKAWKVGRQRVEPHYNCLDEYLLYQTCRFQDSDRPAHYAVTNLTQTVDSDKPKRPSLLQGGGATVKLLLNKDPHKHFTGWLYFYCGDFKLPLLQRENRLRRSPGEPLEKYEEQECKRRVLCKEVAWKFLLWCGNLLGLMKCLTSQVADGPVVVHTVTSDFETKKYKALLVALESLKMQQESSLGSGLLVLPGRRDQGTNMVSCHSASSSEKNEPLLLLKSMSEDDTYDVRPLGFLNVARNSAGYSLLKLVLDVHGKNAADHLPSDNQYGTTNVLKAHQLLLEVKVLHGHNCAEHLPTWGAHKDVNPDSGNQLLYEVSPLDKGEPTVVERNKSTDPSELQEALPLSVETLSGFCESETLSGSALLDLEGNLQPSSLVSPQSCFSVKLKQSEKESDFEGDKEEAELNKWQNLEALKKKTKKQGRSASKKARAESVDAPPSPSVFEYSDQQASAKKDLAPQTQVSKVSAVRYKKVRSPSFWKMLSKKNNGADNFLKRSKPDKELDSLENDHLLRNKLSCLQLMSDLRQNKLLDQLWAPTYCVPCGTGLCDSVCNSCFLHECGGLCVPRELLNTRCSRCLKLERLDLARASHAWARGGDPEMAPARSPENGRSRLPRQRNPRQNDPM
>DECOY_tr|A0A3B3ITP0|A0A3B3ITP0_HUMAN
EDALETEQHVVKVTVSMDPHQKEAKELAQVLVQDHDLDADGTLVRKLERLTESLGKGVKTTLQTTTTSSPTESTLTQATLLVGPDLDGSNDDTQAAEYTLKTTETHVLPVKDTPLEKSVANANDSLTVTQKTPVLKPWAETPEPEAQEPPEDKKEVEKAVTKEQKAPVVKKTASADLVGGEAVQGQTLAPASTRPPRSDASDVAAAGDLRSSRKASARTEFHPARPDLLASARQTQAQRTGSRYKFSGLALKFKSPLTDTSTRLFFTHHEVCKVWKKLARAPSYKLFGLTSEYQEQEGRPKLLFFSRKSYSKLLKVPWPRFNRLKLKDYVLLGSSCVGLLLDVGELKDKAHLDVGYMSKKLANELFELDAQAPTMRSYKSHLEMKVEELKETQNPAKLFDSVYDVGHLEPDYDGLESQLTYSGLLALTAFSCPRLGAVLDRQLQLCLYRYTLDETLQAPDPPYKFVNFTFNWPVRGVKKQLKEASDLWKTSTANDWLALGFYDEELLNLHECRKVLLDQKGAKHEVVCEYVTDDLLSKVCHM
>DECOY_tr|D6RAP8|D6RAP8_HUMAN
MPTEDPLESHVTDLPQWHCNMLSDYLEEKSVMFEQNSEELNLHLHPDTVGVSQSASVLSNSLDPKLLDAQAVYQSTVELPDEDQNEALPTTKE
>DECOY_tr|I3L381|I3L381_HUMAN
PETETDELLVALESRKDGLLRSDNLNASGLLVRTDDALLKVSHLYLLESVPHGGLEGHRTLGCLSLYRDWATGMAKARLHLLSYERGCLRTYTFHLLAQLSNGGGTSLDGEFGPLLPLLVYRVYCWGKQHKALRLDVLEDGKVNLVRTGDSCSLFFQNQVTTCQGGPLTFPLQNATSTKSPLLYPYTPKTKYKATT
>DECOY_tr|A6NLH6|A6NLH6_HUMAN
CPCNSGSYLYMFFCLLHFGKALMLKEMHKSLQRGNHLETPDFVGMNGSPVMLRYYLNWTAVPLNLLFLFWHLSMLLLVTVLTHGLLEPLVKWNKLSCCRSANLYDCELDSLTLLFYVSLFLLACCDLLSFVFVVAEM
>DECOY_tr|H0YD23|H0YD23_HUMAN
NHTLKSRGGEPLLFCALTSQNDLDENQSALLRDSFALQSVCVVRFDPFVCLEANQTRSLRCRLLRKGLFYATLQFGYX
>DECOY_tr|A0A1B0GVT8|A0A1B0GVT8_HUMAN
HRWLKGTAAYMQQKAEAAEQQTRLHNFQMLRLEAFPQGAGYRLGYNFKLAHRESLGVTTAKTSHLDTRGKRSGQLTMWGFATCGHMGAFHADGLVAALWLEQSDVDAGVLTYGPPAQVMKALESGRVDRPANSATLWTPEVRRATLTGATVVQPLLAGYLGEEDYDPRHLVRAPLARSPLWVVMQSSRKLHARNWFSLKMNLELRAPGSAGGPGAQLTGDEKMPLFKDAFPSGVNCSNGKDHPKLFFWCGPLDVDNYPGNGHHYSPQTKDPGRGATLALPQGPVARALNEKMAEAEVELYDLEEVTQWLASNDTLLFEEALGAEQPMLQKQGQELCKRHYLSELRAYPCVVGASELTTGTPKLALNRRDGPVLYGWGRHESYHLPFGDWTLAMKLPTRVMQLSLLSPGPTWAPDDRLPCKRLYWGPHGPLHQRKPPLLETTKGKLLQCRAAMVDQQFEEEESCPGLDEQDMPDGPAGAGELPKLSATAPKKEKKVKKAKQFEQLDWELDWLWPDKERYEGSLLQCADNALDMLKKSMREQLEEYTGQAEALRYEWNQNVPLYSVGMELMGALTVPHPRCELFLPLQQQFVEHTAWVDQACYQMLDQFNRELKDMTKFGVLREPKEELPPGGVYRLHVEALSNVSSLDLWDWSSLAPRRGKRAQKSQGKQTPPQKVKHGKQAALWLRSQFSSLGSLAMHMSMTDLRFRMSGQLLYQRELHRADFSVNHGVVLQEQWRDQTPSSAGTPVELPLLDAPSLQSTWSRYEVERLQSCWSYWASPSLAVALTPCTGEALCVEVDFVLRAEEPLAVPVAEGEPGRYTWGEAWAWAPKPPPLQAQLLLNAAELYPLSKQQALRLFHQDLNDGYLPPRLLEVDPLPVAPQGWLGKHQLHEVRRSVAAEGPMEGGQGFLQEHLRGSLMQLDLPNRHLQGGESSLVQPQQPQQQQQQQQQQQQRRRQQGDSPDSAPVSSSVRWGPAPVPGPGVTAGAKRVWLRLSM
>DECOY_tr|A0A1W2PQ81|A0A1W2PQ81_HUMAN
HHWHFLLCVPKKKKNKDKDSKRPNSVFYHLTGYEVLASFVFLFCVSVFLDMATVYSKVPLKRSALTSLTTMTLVTTLGLSRTAPVAKDNLWFSVWSLVVLLTCPLYTQLTFYGRRMSLDFYVSMVVYDGSTKTVVETTRNLGVFSFQYRLWRSTDGVEVSRKSWQYVLEREPYGYSSFELPCSHEDMPFNHLQLQCEADLTRLYLTLRWVDNGRLLRMNPTTLWHADKKASRNFFTDPLWKLGVMNSNRLLKVLTSNKFRRLDYWTQAFFLDLTYEMNLANVPGLSNVYM
>DECOY_tr|H0YM90|H0YM90_HUMAN
MRVYYDTSYVRDSMGFDGKLVLLNAGVLCRTLNARDHVFHQSALYVMGSALQSALHLMQSLGLEKGARQPQGDVLLMADPGHRALKFNLDGKHMYEFVMLLPDGDGCVGYKFVLHEHQLNTLLEAREQFKRDAALTPKDLKAVAVLKMKDTPSLNYCEALFKVGFAGEGLRKELVLRRKDLHQVYTDKPHCNHGRQFYQPNELVPRLTMGLVVTDPGADLSSPTTLGHNLHHLPSASDEEGSLVAVPKGMGKFRRSGKYNLMVFLVVLLVCAFAALGVALSVGFTDEEKPHTVTLPPTPSVEDVPFPKELFHGNLTQNATGLPKNALLTYNGNNYHTKPNFLLCGESLEGEQYYEVHLKLSRELPQGNHLWHLTPPPNRGVVFELCHERLLEPEELSVRVPPYYVTLAVSANSMGVVNEALCTLTFGNDESTVNVLTLNLAHVNTWNLNTQHTNLSQLGTVLWDVDPLPSGSGNCTLVANDGREVTLNVHSVSLEPLDCQSLNRMFLPLQSGDANLCYLNQSNKLAEGQEQWLQMRWLDCSCNFFNQELQLRELSLTQFLQWSLTTRLNSSLNLRYLHPKNAFRQAPLRSLGSKNLTKLQLGTYLEMDVANLTHLRSWNELHLSTLRNSLDTLNLSANGNSNGSDQGELLPFLNGDDRRPCNLEKTSCVCNAPCALVSGVYDLWVSGLLFRLWFSKCAPCLSVKD
>DECOY_tr|E5RHV8|E5RHV8_HUMAN
LFYAHTLQLELGVPKDQLYLMWAARPLLVQDLEGQLLMSSLRDWRACSSQLCVKLREETARRRMPLFGPFHLLSFPSAHSRLVLHCM
>DECOY_tr|D6RBT9|D6RBT9_HUMAN
QDTHKLGVYQTDTGTYEELLFFQNWMWRKGRRTLKMGDKDTLGAKKLSSLYSNKPEQLLLTDVTHFMYTWLFLPLYHYRTM
>DECOY_tr|J3QL66|J3QL66_HUMAN
FRSRLFARNTLELKQGSATLTSEGVTRVSNTGPNGGRLYNNYALHSYPNYGVFGPTSPMQTAPAPTPPPAYSRKPSM
>DECOY_tr|M0R2B3|M0R2B3_HUMAN
LKENVEELADEMTLPARPHRCLYKEAEELTHYHFSDADLRSLLSAHLRHSAQLFQQTLSLQKQLVDHLALVAPSYATLKATWEYTFAPDPTQVATKDVLRVTVRHGKKRSSEATQPLDKTVSSSSESLADLRTDLSKESHATPESATLSPSNEFDESYASSVTNVMPAESPPQMSSTSDQQLASASSASLHESVESEDGEASAKAGQSAWRSAQARQPADQGTSAERAFKLGAKTRQQASEEEQELDSNESVAPALGDLSLLNRLFEDLSDDAGESVPEDVTEAERSGPSSVKHVGLKMLSVSNSFAGTLSVSPTHSATDSSVHSQPYDRARSHTSLRTDAALSTPLHSTQSKPASSLEVSPVTFRALQSPVSFKRLEEEESVNASSFGQNTKNRESSDMLSGLLKVMEEEDSDPSDFRTAPKEKQPTQLRTKEGAPAEPSLNEVPAKKKQLRFSKVANQANNETVPLREAQNQSKTDTNQSALELAGGSLRLDRKAPLGADATMSDSETDSLRNQKRLNMRLTELQAKLMLAANRARLSATTPRSCPARLPGSGLVPNKELLLKHEDLTQRKNLRFSHGPAKLTLRNSLQFRNLEEMTSDELSVDSFDGFVRDMRPSKRAASAM
>DECOY_tr|J3QLA8|J3QLA8_HUMAN
ETNNVADGFGPTDVLTRLRLVKGEELDVAKHTLEVTQMRLLEGAEKRLRDYLDTLFLSNVLTKSGLGSEGAVMLTFDFKKGVKRSHVQNPLTAFGVYKEDDESSDYPDKLPGWRSRPASPSLPAPACFYQQNDSSQRPSPRPFELDDDYLDPAQRPPEPVQRPSAWKTAEPPHCSANGSFKDVKFSLEGDDTTDELRKFLMGGPSAPLTQPGRRKGGFSTPVPGM
>DECOY_tr|A0A0D9SG76|A0A0D9SG76_HUMAN
QVSTKVWQGSSSFDPKRCVSLVTTQFQLKLDLYKKFAFRLFYELKLSNHLFNPFDEPMPFDSFCSMKESTNTVVSQYLSRAGDEVNKERFWVGGLDERTEFCTPELGEDVCKCLSLLGSVGAGLVAKKVAM
>DECOY_tr|A0A087WYR0|A0A087WYR0_HUMAN
KKKMKGKKGSGEGQQLSQDAGGKTQRTKTKLPLMEAAYLMVKRSSPFQVLCLSGDEKQLQRVRVRGYQVRDNWRESYKMKKNSLPRRLGEALKKTNNLYAPYLCLRFDQDAPRSAAACKA
>DECOY_tr|H0YF85|H0YF85_HUMAN
LPLYNLPRKELVEVARKNGYTNSGVNTSSLLAGFNNSSHVLFNARLQTACTATNKRKCEVQHNEQFVTFLPLQDLRCELPTKALX
>DECOY_tr|E5RGQ6|E5RGQ6_HUMAN
NALKDHAVLNQLFAQLGLRQDELFDANYNKDFRKWPPLARLFGPFMKEKLDNRLSFDTRRYFVVWSEEPKKTVLKLTVYKFRAEEMVEYGLLTPTSRPDEWNVTEPNQEETRDRPTSYELSSATGTKFRTLLPSSCVSSTNDMQDPVSTKQFNGMNSDELQKGSSNSSTSVSGFSSRSQRNNTTFSSASNGLPMPVPVYPTAM
>DECOY_tr|K7EM14|K7EM14_HUMAN
LGASCGLSVGMETFQTERELLMWPKERGELLDVVVKPSLSHGGLSVLRNYNELMVRDYLRDQNPDLYEWERQSFDLAVRDFTVLEQFCTMKTSNYRSLLGVQHPELVPFM
>DECOY_tr|E7ER32|E7ER32_HUMAN
CFTLATSGPPVWLSDEPLAEGREAPLAAGQRFSFRNPNGGSQLLLDFLDDMQQSSSGNEQKQPQQSMAEEYGPPKKELLSTPTGFLPQLPHELDMQASPAPAPSGPQSSPQQPSGSSLGPSDAKNNTVTLVLHTGTSDTLLTPPAVKGLLSPGQPGLLLQPAPVPEPEPQLAEKQVVVSPPGPAVACPDLHNTAPAALSPNFPHAPGLPQQSLQCSSFSNEKQVPTGLPAPAPAPQQRKAEQELQKLRVLLEQKQRQLRMTLAELKQKDEQLMQKDRELEDGRAGGPSLCCSGRGPEAKEVLLQLPSAQLTLQTLPSTVMEGFTDGPTSNEDGTSLLRSESPTPSVPPTSGTSGKFVVGSSAVTAVVVEAPALGAAVLAPGTSRLAAPFAVVVEGKAHLLSTAAPKAPAGPVPSLQDQYRARLELLEKTTGSVPLRSKLLEKQLEAKVMDDLNAPLAGKPGTLSTSNRQALGCPGPAGSSSSSNTTSLRSVPPTGSSGLAEGAKSPPAPLLAQYNHHQQQQQNLLQLQLFLQQQQLKLAYSSDMPPARGDKQQDPPLYQHKYKKLKVKPLKEKKARSQKAESSKPQSSKQLLTPTKSATPLTTGNTLSPPLLPPPPLPPQEALFLMRESRDGMPLQSVVQTPSASTASLLPESRVAELPSPVSGQSEHSAPQEPSLADSSDEDFSSSDAKVPYNVQGVLLAKELSSEVPLLKNEVLEMPGRPQAKLENLDDARLRKAKLLKQAQLSPEASTEELLHRVMELRSERPRSKRKLLYDERTRAELRRSQEHFAAPKSLPPM
>DECOY_tr|B5MCH7|B5MCH7_HUMAN
NEEGESESEEEANQLWEVKKFMQDLFVKSKGAVHAKEYKWLLAEESLVDKAYFLVVKLQFKAMFHLNDYCYEQKVQLLLLESQGQSSFVALLPAYKQLKHLAQEAVLEKKENWEVANMLCTWLLGLVATEPLDRKNMEKEVYLVVKELPCEQSRLEQLKEQLKRETGLSQQRVLFDSLKELGADTFKYAFHDVSRQNVPFLELRKLDLNKRALSSTVSNAKDEAMWKAFKLVAFSAALGKEVLSDTFLSTLLTAPLTGNGLLLGSLMAKLTQETESFKLLAFLKKLMEDEFKAELKYRRYLKLNFVQAYRNLTEHDENASFVCHNTKMKTDGDDRLTGGPALM
>DECOY_tr|A0A6Q8JTU6|A0A6Q8JTU6_HUMAN
WTSSNPLACRPRPMGHLPSGAPAEAVEFVLVFARLLALLNWYTQSYHGDDRDFRARYCRTNHAAAFSSPRAALTFNLFRGLDHRATRWYYRAPLFDSSFALLFANSLVALHTLGALLHFWLGLDQRAEAVRRPYECVKRFADRLLEVWNNLLAFLPALPCAAVFLTVFGFQLVMELYEDFLGECPVLEYDDEWPGQSAGASAGKRKKARSRLKFQWWKGKLPLLVEQMNNLVKQGVMLVLLEQALELLCGGAACEERNVGFLTHYNGPYGVRFKGFFALYVPSSYFNVFQFLFKVLTFADEKFTQRTHMERWTLVHALSVYKLSLLLLFVLNVVSGTLSARLSAWAALLTNGRSSVVLAMLRAYLLLSVLCMVVVAVMVVLVVSGALRRMRARSEPFYPEDEGTLPNPATMPASAAFQRPRPEETDEYDSCDRWYALTAKRKSWYELLLVAWLAMFLSFFVTGGHDFRLGAQALACASSLLWFPCDLCLPCMEFSKDSGCLEQTPLDSFVLFCGVLFVLTGVVAAPLLWGTYFGLWAFYLAKFVGERRYVHDLPQKYNKWGRWAWHQFLVRQQNRLPAQPGEPPKTFPGDHLPFAASLVGEALLQHLGLLKKNEHGYPKTALLEFLLQRKHTSTFFTDQNDSGLRFPKLNRVRFCSYYEPPVDPVVELLVNPLGLWALLGASWNSAQNPLEQLPKLRLLDEAYYCLVAWSASLLAYHVTTNGDQVDQQDVCLGARALNDLFTREWRTHMDRTRDAASDQRQDKLLDEEWVLVFDRLKGASPPRACAAAQQGGPESAHATSGYSRKGEAEPPSVDLLVTSDEEQRRRALM
>DECOY_tr|A0A590UKB4|A0A590UKB4_HUMAN
LWNNKSFLNLAEQRLNTQNDRELVMNYSSSAVVFLLATVDNFCQLKRRWERDQGGVDFMHFNKVDVQKFTEFLGSTLRVRCLLDQDSPVYDAKLDQVKLDLFYQACDLLQYENRSEYCRAVGEDEWLKAAHEYFEPPFDFDPVNMVSLLYDRVFQNEPNALEVPPVLNSMAAVLTELAKELNKNLDQKVTKAEGDSNRSAAQPDEEGGEGNFGNVHLRLM
>DECOY_tr|E7EQB5|E7EQB5_HUMAN
QYGNRLKPSLKTNNKRVVTSECKQSFNESLSHSFNQKLETPRNFACCHSPYTLTAELLNVFTRESPKKLLSYSSTALRLQLSELGYSPLAQKLTSSLDLKTPGTARGFAGNHKMELHVNKELELSTLTTGNFAHSQVEEFGNGYKLLTVSENNMGQFANGPLTTLHLNDCLELLFNSESSFKVTVDPKRFLGTNCLSLKYRLPLNLFAGPELRYLKNTNQLLLESLNLLNDFANAERLELSDLQSLEKLLVENLRGFAQSPLKVVPLYALSRLTLGATPGPRCLAGDPVCNCPEPCLARELRAPLPPQLLLLKLLLQLASRFKQM
>DECOY_tr|A0A1B0GUD3|A0A1B0GUD3_HUMAN
SGTLNDYRNFKTEVHDWELFLKCGTFPQALVVYEDNLYSFTDLSLSQYPLDQKSAFETLLCDFKDSSLSNKRKKLYEPPGECYLDEVTANTHGLWEVLKWKLCDCNFSNRGLDVNTLSDLKGFLKDPLTQLNNNALSLHLLKSLRGFTRHSLKSLNNNELFLYELHPLGLFADDSLVDFSNSTFLLLQLSPTFLFSGESLETFGRSVFSLSLVDPPVRTPLRSANECLANKDTCTCVAPKCKPAKKPGETLLLASLLCLFYARKLLPLCANGRKMRSESEM
>DECOY_tr|H7BZD8|H7BZD8_HUMAN
LGNYHPGRKWNLHDFTHSLWQQELKVRYKECLYLKPRRGLRDDEEGHADLYVSGWLCRFHRGLLLLVSANLLLFLGTGAGCNQSHLVCECYSQKQCCLKGLCVFTGCVLCVAPKDPKVTCVSCKRTHYYQFLTNYNEPLQLLHPKLKWSEQLLLKAGQEARHETFKSLEFCWQTLLDFAPVPWDLCSASLFPHETQYFTPLLGLCSALVSFEEEEQCSPLDEGFLHHQLLSTRLLFPLCFDQLKCEMSEPSWALPNVMACEQTGEEHYKLKGFLESLVFSLLVEYKSEADCTKKSLAGAKHWARSDEESKCVSLAALAQTYLLTFLKVVLCTFHKRDLPQPMMLLQLLLLSTVDHYLLPVEPQQEEYGLQPNMEELQTKRLWPNYESDLSYRLMHLALVHFLQKYPYKVDHKRSYQCLLLEKSTFPFLLFCFNLCRKSGATSAGGSCLNGRGHLLELELNRTAVSYMFLFDNDPSGPKTSYRDKKYQTTKNLKDMVSEMKESLNTESPFAGRPGQLEEVKELLDQLKSNSRPQWPNNEVNSGPYCPLVSNAFRQCLPCTFEKGDVSFGQLVQDRNLSEMYKSHCDLHL
>DECOY_tr|A0A6Q8PH08|A0A6Q8PH08_HUMAN
TRKTRSEQETKLEEEPLRFETPDLPPSGVKEMYQNYLAESSELYAQATELEREESWLLGLNNQAQLCLSLCDHSRLRRYLRLLKCVLHEEGASLEETDLHNVGLHFELVARLVRAQAVPGEPEVVEAPLGLAHDGAGPGDEAERPEDEDEPAPGLLKEEAVLLRAASKYKSYPKEEPKLHENRVSLALAAQKFECVEAWPVNAM
>DECOY_tr|K7ES02|K7ES02_HUMAN
EGKDLSAAVKKMLFDLPQNNYLKRTGGVMNSLYEVTYKLNKYHQRPPDNVKVDEMNFLKPVHREYFELPTLPGKLQYKNKDRDYEWTFTEPPNGLCLCVRVFLEEMMVDQTASLEKGTAGSHVLRNRLLFCREKMHNLLDNRRMTAETTYSEPFKKCPLVGKYEVLNVLMDWQGGDNAPNMLLFQVRLGDEPKREQATDVFASLFFYRCEKVDWFFLYSQSFEFEELNKKLPFMRLMVNLCSFLWRCGSKSQNTLKPGEQPVAHQFVHQRAQVTRKALCLDLLDHTTGVNQALVFQPDSNKLQLLAAKVNSERRLRLM
>DECOY_tr|J3QSD8|J3QSD8_HUMAN
MGPTWGFPLSLGDEYEAPLRWALRANAAGLAKRRPNNCDGTLRTYPSCPDRCVVPAPAGCGVELSLSTLDLSPDTVNTLSKARQRKLLSEEWVQGRNLARTRTKGAKHLYESLRQSTPTESKS
>DECOY_tr|H7BZU0|H7BZU0_HUMAN
GQLCTEQCKEESNRFNGSGNCGSFWRFACSNVKDYYQRWVVYEGCNGKPLEALRCPDEAGDVPTSLLRPPTTTAESSTTA
>DECOY_tr|I3L1J3|I3L1J3_HUMAN
YLTREAHRTLRHLLHSRNSFRSGCQTCSYRPAGTHVLLRHLLNCRSSFKSGCEVCEQPPEAQEQGPEAHTALRRLHHARRNFRSGCTQCSYRPEGTHRRSRHALNSSRNRFHGCTDCAHKPEGTHRLQRHALHASQSFGEGCESRCCKPEGTHRSQRHALDQTQGFKSGCQTCHHRPPGGHTLLRHALSRRAVRKFGCQPCAYKPEGTHRVQHSVLQSSQTFRSGCAQCSFRPEGTHRRVHAVLHERRSFKAGCDSCVFRRPDSRRRDSGSGESRRSKDRDAHRLLRKHLSRRSQFSQGCHSCLVDTLPPAEKASEPACPKPQDQAHALLHQVLSRRAQFRGGCEACLFAPESSHTLLKHSLHSSRQRFHGCLHCAHRPEDTHRTMHKLLLSRSGFKSGCCLCLFRSGAPHRSLQHKARLSLQPFSVGCDACLFQLEPNPEPVGEAKVVELLESSGLLSGDEGPGSAAARGGLSQACPEGPVGPSDAQSEALLPTPWAAKEGEPKQFEKEDPRTSGFGLPHAPWKANEPVDEFTLCELVAALEQRDSSEEPWPSPGQPSSEQLAQFKTQPGPSLPKPPSSQRLWQGPEAPQARAPQRPPPEDSPGLVSPEEAPLKKEPSHSPVQSACKGEELTVDRAPCKSGANCSFDLPGAHSPREHLGELLLVVEEGRDLPQGQRLGLLHPPLVSLFQELVLLELLKKQTHLARPLWHGCLRERLSLSRAPGMDEQYQFRCFLQHAVERPRLSERRPPDEPSVAEEEEKLVEGLQEQEVAAPVSEGLM
>DECOY_tr|F5H848|F5H848_HUMAN
SNELRHWLLCCCPTKMSACLLGEGSVLGALKVKAKSGKALLPCTQNPVQAQVMCLEEGQEKLFLLDKPTHQYGLSVLNSYNELMVRSYLKCQAPDLLQWEWKSTKLPQEQSLFLWELKVERRLKSKQRQPTGPLPQLGPTGQGLLSEQGQKRLRLDWSSRNEQLPPVWLSARTRVTAM
>DECOY_tr|H0YCJ4|H0YCJ4_HUMAN
THPWLLTAKTPLFKDRTETMFKCLDQSNSLPNNKNFMYLNFPMVNSSSLKHWLEHDPSTRWGALVDYRRDGMHVKLTLPDYLGGHYGLLLQFNPNTDMYLEGYATYLLKQLMLGTGSFVALPTGLNDCALYFEDGSSLEMAFLHGQLDYYLSTLESSSHNYLHTKVTPNTLDAYFFQLHHSHSKSSSRRVGLGDRYRYVSWSGRANYKALLLGASNYEFLDGRGRQLFGDEDKMYQVDGRLTRLRDLDRYLPTRLASNGPSLLHLNGNLDYSRYWLKPDNLSVTQLQGDADYEYSRYTTNAYPGKVLKKEVRVGMNDYQVTMWYMLRSFLEYQVKERMGYADFKHTHTMVATTLLQNLDYYLVGKFGFQEKTGSVDDRYYLDLPLPTENLVAQMSTRVFSNDYNYDRFANVMGEETRFFLRQDLLPGLRQRYLTCTFGENQLNLKTLMGATEDYTFSKVTTDYLTEAKLSKLGKYYLRRVGTGLYFTHLLHGDETFDQLVSANGEPPQYLRNYYGVRSLTELTRQAVNPMTVSSRLDKNDFEFLYRQQSHLLLVMKSELYTYSWKTGDAFRLSTRLGAQDYERMESMLRGQLGALYGGPSYTVNVGNRLSSPSWLSRPGAQDYLRLLTKRFHDDYKLERTTRVDFDLSLLRNNHRVRRLGFVTVQRGAQKRERQWEVLNLGNDLPLTVRKNGVTPNVTGALLHPETQLAVEMGNALLRLLSGDAGLYYSRNVQDQLLTYFAGSASLNTTLTVDKDSSTEVQVHVSSDTDRSFSSVQGTPFTVNTRLGFSDYEYFTTWGNENKSTALLGSNGHYTMMALEHGQTTVKSLASNTGMTVWYVQGDPVVLWLPMGTSRRDVNVMNGNNDTLLTLDGDGTYTFNYLYDGTPLSQTYLKHGTTDFLYLEQDLPSSLEYMNQTNLFKPKRNLRFRLLNGLDAVYLEGDACVALSSPTN
>DECOY_tr|A0A0D9SEX5|A0A0D9SEX5_HUMAN
VLVGELFSDDLKLDGYLWRYLRGTALLFEKLQQGRLPEETCPSTFFKTLKGNLPCCAGSYDELKVRYVRSRKVDKAKQLQELTLSYQHCGREVPWELGDGEPVGSWTFVKQFRNRWSGMDYPFVFVEDLQYYQRLKDKAEELWSELSKTRNLLKLMQLFFLMGVALTTGLALGLAFLTTAFAALGFPVLPLPRRDAASMDKLVTNWGFSRLHYLQTYMTMVFLFAAHLCGLPALLLFLTFSAHNQYGCCNNLWPCHHDKMMVRCNKRCCHHRSPKAYAQCKVCYQLYMTDQSLEKPWGLPVFGPGVFMANFYNYLLMVTWNLLMLFNVSGGTTHLPWYWLVSDLMAMTSCLALVGLALLPGWHCRKLLEQLNEKFLVSCFTGM
>DECOY_tr|F5GYB0|F5GYB0_HUMAN
LSERRVPSLHNMSSAAMVVPKELRGQFTSLSLLALDQQEEARYVLYVYVKKLVELKNCAVKNVVAPFLDSAKNRGALMAVRKLMAEKLLSKDNTDLMKELDDRKHYDSSFLGGSAPDHGYEPEGPGASGKGDESYAPAASM
>DECOY_tr|H7C164|H7C164_HUMAN
PSLDNVVPVCAAVLSLDQLKNWTKNETDYVGGLDLLRQLLELPPQAGYMDSVPMNMDDLFLLRLNKNPAGLTKDRRTLKKLMLLKEKTAATVNTSFNLTSVVVKHDNGKNLKKLNRTVEKKPTPNDSSGTAKTHTEPLLLTLNKSQSLKKSLESYLLTDGLLSGKHLDFAGPGEKLELMQNLAAKTGVGSEGTLLVPCSKNLLLSMLFSLCTTRDTATYNLCEGCETKLLFNGGRSQLNTLLSTRGQLLTQDNPVLDSWPLFECQELDVFYGFLSCEGTPLNLGVTRGEGDRAHSVGTX
>DECOY_tr|Q5W075|Q5W075_HUMAN
MQEVFLPDFFETTKLNAYLSCGTMSCLGSLLFVLGALCAKLKAKADSGGKVTKCMGFLAFLSGFFGLSVAAKL
>DECOY_tr|E9PRH9|E9PRH9_HUMAN
MLALEAVNGRSQSKEEDAKLRELEPLLKELELEKKEYEASSGEAKEVQENLVARMNELVELKSSFQAVAEDYQSNYGYALGLQYHTEALRLDHAELYQEQLNLCSQFEEVAQVYNESEVSVEGKLLHAQAAYLQAKETERKQFLKLALDLMDWALELNGLEEEENEQLKSNELVSDNPMEEKTDNKEDDEESGETEDLNDNNEVLSEDEKTEGEEEEVHVGELANGLVGNERMEKVDASTSPAPVDEKLDASVLEAAVAATATSEMKA
>DECOY_tr|H3BNF7|H3BNF7_HUMAN
LPRVLEGLFENHSKLDEDCVARLLKVHTLDDDTLGSYTLDENWVPNLTRNQKTKTKLNKACAGPLLHKLVYPDALGNFDM
>DECOY_tr|F8W0H2|F8W0H2_HUMAN
EQPMQSKLQMFKLELAQAMLVLDDGKPNYLYCNSFMTNFDELCESKAAYKYNERKKLLTNLDM
>DECOY_tr|A0A0U1RRH1|A0A0U1RRH1_HUMAN
GLQDEYKRQFCDGAPFFDWRCEQYKMWVYSEQGTHETEKDNLLYMLFFLYNALNHEQLTHTEFGHPTTDFYDNGLGCLFKCTEMDREVQEQQRDLEGFADLLLGQLLALLLVLVFFFFTLDFVRLYMEYPDGAPDELEDGLGGGRAVGVYMHFLYCTMMDDKCMDPEDDDEKSNYKRFFFNFAVVTYLYVVVALLGVTLVLKQGNHTVSSLLRTLKTFGMALDLLHAAFFFNNYHGLVSMTTYWALYLFSNDTFVVGKLWLHKYMDLSSLWSVLSAAEKATEEVPSFDLAKNDLGLLEARLEAGYLDGKYNLKRKVVKFDWYNNPFSPTNLVRLDWQKGLDDESPQETLYLGDFEKRLALKERKEFVVLPKVLCYYGVVCVLSLLTHLLALRALTPAMYGTSEQLVFFVMAEEEEEDNFSNWLNAVDETEEELPEETKVYFLLLFNLAFAVFLALRFLNYFRNALYHLKLTQYLELKGFFNATFAEKPEKVQGRRKKKKCTVETWLYEAQEEKEKDDKEEGDEMDKAESEKVGEAENAKAMEAAQKRKKAQVTSELTPPEKDGLLESLDGLGVEPGKHLSGKKEPHLGFLDSMLDTDKGEKGLFHVLETTLGPEMVERAEAEMTDDHLGFQTPDPMDGLKLTRVLKNAGEVLGGGFVTSWLLQFLGGLLTFLLQFLGVFLMWFFSFLKVVLKEATKKMVRNYKRQLKNLTRKALFDTVRKNVSACAMAFASAPELSGDEEEEGALELVYSSDEDEEEEERPDASDSESLQSALQMEFLTDECFNVFLEKMEQEGGENVVDFLFRKQSKEVQKEQWPRTSSESLEFYRVEKKLAGGMLERLGLYPEFYNLVSEAPDLLKCRLSDNPMHESLNTLLVAVNFGLKDAPEHRFDVFDVYNFMDNEDAEACSLLFDLESQTYKQQGEMKAQFKKESLLKGGDPDYKEFTDSSTLKDKLLFMDFKFLLMEVNTSSEVLTDVMKQGLTGNVVNGELLSLLMVVMDQLLDLLKELLELQSSDQSKLMQMNAFVHLFGVVADWRLSHALSQQNGLCPGQLYETLSNFLKAQLVTKASFNHQGSEDLLKDGSYYWYFDSLSEQRLLLYDVTSLLVNVTTTNGMQRTLFNQFDSNHGECLLQLRFFLRDTFEDNQLKVRETGEETVMGLGEKANRQEFANLDLVSCSQMLGSLSQFFGAKKDKELYDLKMQQVGANGGNLLALGKLLTEVVMPSMEKGSASLMQLVMEAARGEHRLAQQYLKTKQEMKEEEFKTKEDEDEEEDEGSQCKSAMMSSYSTYLPDDEKLRSETLARNSFYLLLQHLPDPKQETEEEEEEEKVPKSMLLPLRLDYQKTENKVELWVQQFTSLFFNNKLRHPLNYLPARMFCAVVRKRAKQSLKLHWVKKARSLPQEVQELHFVAASRLQRVEVKTEPNFPEEKSLVKDYLNLQKWVAPDDKSEQLHLNRNLHREVEEDTRDHSRYKSALSLLEQDGPTCMNLGLPLKKMLAAVLLSTQLSYLDRRKGKKRTEQDQGGKSSKMKSSDGTLFALNNLENQLVFNQERKEFNHKSCWLLFVEAVRMFLQDSDADPKSLWNRSNNDVRYLLMPYFAYLRDCLVAFEDLLLLEAEQTDKGGDKALQEEEQVKTVKKKAKLELTPLFHRSLLDRPKASLLPQAYVARKLMWSAEDLGLNNNLKLLLNGLLLSLHESTKVTCCPGTSPPLNEPRGEWWYSLYNCLMPLLVELVHPMETRYAGSEALDNLKEMLGELQPLDPCMDEVTDPMGLLRSREPKTTNFVSLPNRYNLTPELFAVPLAAALSALCEGLARPRQEVYLKNGTGLSYLSCLLHYCSLQVDGLLLDMGFQHQTVHEFLSTLLPLLAVTTYNLNQSVKGLQRTSHTKFGKLLNESKTELDEAANEFFRALGKAVLESGKSMVRTTDLTQALLHLCSVMTTSDSGFLSRLRVAHLAKLCFLGAVMKEKEHSAYGSSSLKPLPSSLFYLCHSTFYQDVLPLLKVAFKFEQLRDPKSEKTGSSVLAELHALFEQASDVKYLKKLLKFYARKFEMSSADLEMKDMRGSVLLGNVQLKFFLDQKAREKDKFKEATLTDYPVLLPHSGGKGSELEKKKKLAWLNHYNEAVVEVMGQLRESLVVNSLDLPAPSYSNGQNAQSVRSKLENREQQVLAEGKERTEVTWGVALMKTLSREAPRWYLKEKEETLKTFRPLLPHKTVNEDLSLGKYWGSQKSDCAKWDHSHEAKYTVLYEKLEPLSFNMTNLKPPDFNGDADVSLKQELTATRLTDLYDPPLAGALASLCPLARMFLDPDKKYHSLSDFLGWFKLETLHLEEEVALGYSGWGSPLCYKYWCQEYHNTLKLLPKMCYENLQPVDFVRRLLLQQLMSRPLHNCLALLCEELTRDQKATLRSKGSRLYLTQLTSDLLSTCHETGAFLPARCTLLPLVASCLRYNLALAAETTSLSVTDLSASRALDPLFGVELLHLLFTQKDLGYRVDLFLVMPKAHDPCFNAAMDPESVSGKNPSLDKLLPLSLLGVLDETPVLRSLLRSRLLAEKGGTQLLHMEPARCGLLDLLASYFSMLANGMHVLEEEEEDDGTVRKEYGQSPLDLAPNESKLLAGQMAALLGNGGERGLAPGFCERRPLLKLVVVSANEEVSESNVFVARFLFSLRYEGELPNWGVDPYKGALLMPCSQLGCGALYTVKVELDPEELSLALENNDMVSSAAVDLPTSRGMSPSALGVSSNELLYSLHEFMKAQNRQSRLCFYCLRFCCSAVKMPFALQKSETGLVNVMVEMVTEHMGLRVMLNPHQYFKVNNMLDGLGNLMLLEEKEGRMVSLLRSLQGLAALLNLTDSVSTHSLTYKRTLAQLLEGLSDYRRQLLNFMRMVLESDQLQDEQAWCLMTQSLLKELTTPRCEEEETPQKEEKPPPKGKLYVLACKLGTWSTDEEEEEEEELPVGCHLLLDEHFDYLERELEEPCPCNEGLQFNLLMNLQEQPPRSFKEKRTATLAASMNLAQMLENRYKFQNAQKLSVYLDGFAVLAERVHQLECDCLYSLLECMQKLVSEPRLLLTQKPAVGKEGKAEGAEVKAEEVQTVEKEEAGEETGASHEGFVSPDLLLLLRQVDDDDFVGMVLLTGLKLLVPVFQFEVSGGVPRDLHAGSCQVAETLMSLKARTLSELPLEPSKQQHDEGTVVFCPTSRFFGKPLCRTLGVGPLGRKHSEDPFRLLRNTTSTLPLLYEKNMMKRLKEASALHLSLLLDYFGRSLLGPLKYNDLAYFLQSLDVHSCLAYARVSNGLACVASYRLLTHYHRFMLDEQECLELLDVRCNEEPLHLAMMQLPELCQVVWGRHESRVETEKVLFSNPRMSWLVPQLTQVDRLPPCQPVPKNEERSFLAASLPMAKNKLGLEFQFLSTSTPQLFVAPFKVTNPEVQYCTGLKEGNASFSLMGMALDVLCGLELDVNRSNRSQSSAVLDGGWVMYCNRKSVSEHRVRGEDGLTVTVTCKNLNDKFESYLHYDPTVWGVWVCSPDQGAFRLLAYYCQTTTHSLLEQMKRKQQFAESDLCPSHSFSSHCEVPMSRLCYLMDANSNQTGFKTHTKVLCPPSDMTGDRLMVELHPHKDPVNVFTPRKLSFWMAVRDNMNVAFPEFGEQLGCMTYKFFTSADTGLNRMGLQSLGLCCLPVFGNELEYDAFALESKGNTLLLEGNLTFLMSADDLNLMCGVVDGPQWRTGFYGSGQHRWQRGNGEFVFAQDDAGLEVDRPCGRPAWGRVMDGGTVVEFEFYKWGRSVAYRSERVFRFKLDLSKVEVASDALEQDSPELNYGYGVFRTVARELSRDNKKSRTEDLLAYPVRLPRKNKNLDQQLGYTWGKQRLKDAWVNHANEAKLDVLLEQPPLKLVDSLDLPAKPYGNSMMYKNPKLKKVLDEEAAPNVHALHCGLALLKTLTETSMQLNYKNETEPKLSFEVLCPHRKQNDRDKLGFTWGLEKLNMGWLEHLNEARLRDKLELHPPLLVQSTDVPCPLFSAQSLFQTTGLLRDLGDARKDYKPEEVRLKMKEPLLAEYCPAYGSPPLKFFEGRHGGMLRFKVVGASFSMVPFFLGDTNFNEFMGQVPQGNRLFSLSPVGLDLCCSVVDDRSLLHQNLSAVRAPRLGSWLHLGDFGYSYLDDGVGNGGWGEGGGPYPAYGSSSAWGRVLHTPEATLFPDVQDLLLEFYKKWYQASGEAVGLFLNRPLSTVDNLRLTQLLLRRNPLLNDCLLNQNRAVAVGNCLCLSCLLDLKVHRNGKHDLLSLLKSLHGEALLNLAEPSETLLCHLVELLGSSSERLDKLSLLWDLNNSFQACNRNNRGLLAALKLYLLNLLKEWAMGSEREALGAFHAVSNYVNRLDLCNLVLALMGEKENLFRQKNLRSKLNKQDERHMEEEPPQFYALLDQLTQLVEELPLTLPAARTNNGSVFQSFLATTRNLRLAAQSEREQRCQLTLGDDMHGEQHLLKRKVLPGRLSKQTDAKAYTVWLGSALHQVFCVSDGKYLEPVGMGELRKDHSSDKLKELKESRAFSFATKSTDKSRADQLLLGQDETLALYHGTTLRHRLFAQGRWLNSGSWSRLLPERVWLRSRATGAGGAEYFRRLHQSDNQDTSPLTLCEDHGHFRLVVHGGLLYGEELSSGSCTPHVNWLTQMFSADVQLNGNSVSLHLRYESSVSVLLLDDGRLKGVEERSKQSAPHLTWWCAEGTAHRELGVDFAKQDTLRSSTTLCTLYMGSFSRHLLVAHGYLLRTHGGGQAAGEGGNEGTNALMEQLRAVSLSQELVFNCVCLDPPLKYAESTPELFCRLNGLGEAALCKRFQKEHLTALCQLVVEDERTLFQLEDEGGEGGEAM
>DECOY_tr|A0A5F9ZI66|A0A5F9ZI66_HUMAN
KLQLLMASAGGGGNCLSALGYEGKQLAHTLHGVRLAGSMGLPHGLSVAGGNLNKVQPDLELKMLNALVVLSFAENVEWMALDKKVGLEKDLVMSAAYVPALPFDLPEVAADAFAVRLALPTVNRKLAADATMLVLAAAGDNLTSANAATVTGNKFVEQKTKLPKFSVDRKVYEEDKEVVVDPQKGVTVTVPLVENGKFGAEWAKARSTYSNLAYADQERANLNKKLATNEACSGMHKLNYVDTLGKEVLDDLKLVGGYPTSRGNMVYPVNSMSEMGGAVMVKDLTKVYSPRSEVRYLEQVRRLLLPRSRSAGRSLLAALVAM
>DECOY_tr|A0A3B3ISF5|A0A3B3ISF5_HUMAN
EEEEEEEEEEEDEEEEEEESSKESLELLQRGEGTVRPSEPSHLKYKNSQKVAPSRQSNRATSLLEQEKEEWCSAQEMRLEAKEEAREEEESVAANSLLLPTRWLSDPDLENRASCKTKLEMHSLLKLRRELLVRFGRKDDLMHLHQLTTALDHPCMGTRASLKALSLRHEHHHYLYELLVKSWYALYSRLGLDSLKPEPSGAQGRRESLLYSFDLLRFGFGRQQHQPMLMLCSVNKQQYCKLKESFYGVLHCKGEDKNTLVYFLFPEVDYYLKTHDLFKLALLCLNQCYKLSMNGDVEFVSLKRRDYLENAPPHFWGKKCSRHLLLKNKSMKYLCFECLYKLPRLAYEQPYPSSYWTQLEKYGFELVSPRYGCDEVGSECEKLEWSLEQAKQFVDLDEETVVKDNGLVNVDASEKQLNKLLETDPSRGGTFANMSGEDSTVSLRLKQKLKNRPGLKPARRKAQYLKEALHKRLKKKGRPCVQCLWMKGPRMSLPPDCCEMHFRGDCSDCFLMNDARNGQRVCASCKTCELCQRWLKAVNTTLEPCKFLCSPHGSSGCDACSLLEEKKPRENSKETGLCFSCLPLPDRAPQKDEHPLLSVPPLSSPFASPYQPAKGGDLSGYNRVYQPGKDLRLGNNVRKAAGRLRLQQFAPNNTTSTLDSQRSLKYELKNLSSGNPEELGELRRALKLNWDVRNLDNCSRGSKGAKSPFTGKPVSSRFGPNDPKDLYSAKGNTKVLVSGDQVSLELQESVKKTDLGHSTSVAHCRLEESRPKQKKQKLQLAELLWETYLPNAKLVM
>DECOY_tr|F8VUV1|F8VUV1_HUMAN
CHLKLLFKRAFELNFTTYLLPNVASNVYGLWTFASYLVPPLNCDCHLNLLHTLFFPLWCLLFVGLVLALMQTKKAKSQQEKRRLSMKTLSRTKTGNPMTQLEFKLAKLPHKDAHGKNEKPAPSDPTSHLGHHSPDPLTLQHHSPPLPSRYRTEPPSTSSLMEMELEQRRAAAERRRVNVPFSGNKSMLVTCKLMDEPHTCNKGLPRALHRAFRASRKSTNRKRRRRVLVLYKLLYVLLTVLFPVYFSVLSSYVVFAPNALLCENQDANNLGFLLPCSLTFSLVWVLSLMVTRRKVSSRYTNYLMPMAVATRYDLSLACLNLLSATCMMVDLTVFLDCHRLSKFWEGVELYVVWPMVLTAVLLDAVALSVLLYNTTTQLKARESVAMCVLVNGFVLVALLLTLLTAYYNYHRPDKAGDSGNFRPSWNRQELDDDYWSLNLPDM
>DECOY_tr|M0QXC5|M0QXC5_HUMAN
KGACLTLGPGKVRVEMHLQWYAPVTVPVFTLPPLYHAPDSGGLVLEGGDPEEPRDNLYFSFVKPDLLGQEVLVDMPRPVGEVSLLPFGLGLLGDFHAFAFVLSPEWLAEGFLVSAKGLGGLTKLDESLLGDRVGTGYQLAKFTGNAQFSSSSCPVSFFHRRCSPVWLNSSGTDFAVTFNQPPTGLGLEGFYQVRDYNSLPVFLKPDGPSPAGKLPLEAPREWRLGNLLRRLGPQRVHLPRLLLTAGSPEVNLLPLLLLLPQLLPPPSM
>DECOY_tr|A0A6I8PIV1|A0A6I8PIV1_HUMAN
HVLYLLTDGLDRVLGNETLHKKLSMLDVNFVAHESLPKTETYKEGLVPRRVPGLLPDDRFMKLKVSLKDLRGNKMMRRLLLSDCNDGRQLEKLTSFHGNSPQPNVLSVSVGPERLFVNLKPGPCCDREKLDEAESAKFVELHELELSNTLYVLNEMLVKAEDFELQLDLRLPGKMELNKELMAVFPMKKVMKKYLEPMSGLESALKVNDPKLGNNAEFKRHLVSLTTHQWPPYKNAVYLTCHSKPQLPKQDKTKGAPMMYKNRLRLLDHTVEMLYQSSHLLVENVPGAVPWSANMLSDKPGLLTWLHECLHPCFPALLLTQVELRFVLFREHMGEVALREKYKDAAQFEFFGKTLAKEFMKMEYNQDKTLLGANLESAFRVDNFTSAPGRSLSDWNAVMKEVWEVWTYRLLLGADAMAEVFNADEVTDGADALARLMGDASKFDLAQTLTLFNGTKSSKMESNLLLHGNRAVATPKWDSQEPWMAVHNYLYYSLHNPVLKDGSRVLDVPYWFEFEKDQQLKLKEALQKTPFPAKEFFVYDWVKETMQQRPLGLPSEAQGHLNGGQLLHAVTYFAMYLTSDSLSELLWQEDWPLHTGLGYRTSCAHEQLWGLTAEFRRNTEECFTELKNLCQSTKKQWNEEGYDLYWQDCLAVVCEDSRSSMVKQEPEMYLLADGADLKKMQLKKTVDQKVQKGFGDVLMLGEYFKGLYKLKEAEAKLREDNQSQKLLEDCLTVASLNGFGPLELVPVPEFPLVMDRDLGKYRALAKKKQLRDLAALDDPSDSPVSTVVGTKGDKELTLMPLVYLKVYSTLPASLSAGLLEEGMLKEVVPVVGNKDTFGQYSMRNAKAQTCLFLDGNVTEFGLKYMDRPVWCNTQGFMTERPLTAAVLFLKNKGLGSKLSPYPELKVKLLLTYEQPGVGEGTRQDHDMCPQGKDPSYLTRKYGKFKLRNRELTLFQRWVFSDYYPNVDTTLFRRSWDKVLGRKMLDQLALPPFYDLWHEAESKFVLEEDSLGLKSMLGWQKYSSGKAAAKAKKSKGKAKDLLLDEKTVSTEEEEEEEDPFDPPCGYLELRKEKADLCKALPMGTCHLGFPFLCKCKGRLQYGVAFEKCSLSFTHGLHRLGNMYPYPFTVFKYKGSTKQELNSANVEFRVEDTKQQWLKEEKKLLFDKVATKRGEAM
>DECOY_tr|D6R9J2|D6R9J2_HUMAN
SAVNLSSSLLSDEPYNSELALTNKDLFKCSENLVSHSPLPNLSLTSGSNELNEGNLNMNQTSFLPTMNSSDPNLFESSDNFSNVDQSPLFSYVQDDPSSNKLEFANQLLSDLDETLQMDLFSDKMSDESEEERKPEMKLSEAAGVQNESAVFSQSSSEEKLTDTASLELLCDM
>DECOY_tr|H3BUU0|H3BUU0_HUMAN
LKDTAGPPPTKLNFLGRTRLPTPVLLKKTSQLVLRLLGEVKPDPDKVVEQRTAFVDLKDLNQCALYSKPNFGRLHHVRPPFDALNQSEM
>DECOY_tr|C9J2C5|C9J2C5_HUMAN
MVPYLLQNEHFYLKKLKDGLLRPLAALETLNLVSSAFLRTYHESLPLTQSFYLASRTRAWHKKWAPLTYVVCDGLEEQLLDVLKQHSGGYFAELLLLKS
>DECOY_tr|G3V448|G3V448_HUMAN
QYLTPLATLLRFGSLGPQETVDKVALNVELDEGWEAFSEWEPQLNQCAPCWPAYFELMWDGELLREWNEDTLRVVNRRSGHTWPAGWLLLVLVALPVALSGSPAM
>DECOY_tr|C9JFP1|C9JFP1_HUMAN
LKFFSTLNLHDCAPQFANTGCVYLSTASLPQLRVLYNLCETKQKSKGEAKCKKADESKVWYVEHKQESLNLANVAFVAREAGLYLTKDDESLLLASYNYLDPEHFQVLHVREHEWTRLPLPAFAMATGFMVALAMLLRGLPTCRMM
>DECOY_tr|A0A1B0GTI7|A0A1B0GTI7_HUMAN
VFHDVSDVCRNDLHWSAKECFFNVTQDQHPQSSSRWSYSPAGSKNSSART
>DECOY_tr|A0A140TA51|A0A140TA51_HUMAN
PGSRNGSMEMALSSVRRPWFWNPSRWRPHPAGHNGGPGPGLGHNLGHPHYVATNFTRNLSLSRNVCFFLGAFLGVAAVVSVLTLLFLEWPVLSGGKPAESVATSASHSTTHMGTLAATGSGASTVSSGSNTATNAGSSTTSSESNTVTSLGSSVTSSESNTATSAESSTTSSDSNTATSAGSSTTSSESNTATSVGSSTTSSESNTATSAGSSVTSSESNTATNAGSSTTSSESNTATSAGSSTTSSESNTATSAGSSTTSSESNTATSAGSSTTSSDSNTATSAGSSPTSSESNTATSAGSSTTSSESNTALSLGSSATSFESNTATSLGSSTTHFESNTVLSVGNSTVSSGSLTATSVGSSTVSSGSNTATSAGSSLVSSGTNASTSTENSNTAAELHLLLGFMLLVNKGQKMM
>DECOY_tr|C9J0E9|C9J0E9_HUMAN
EYSTFTSVTDLFLEAAKQFRDLAVCYLGQYKVRLRRNDWDGGEELLKSKAETRNTLLDNDMYFLGRLLLYFVLDRLHGLAVKTDYKRTFATLAGKEDGRLCLYEKAAMMARDLESEGLKNEADELEEDRKLLEDENKKAKMNLLDVDLQWDLKSCLAEYYPAMYSPRMRKHLLKPAFCRLLSTPKRPSPWDQCHWRGSPSSPPCDETQERQRLNWFDEEELNELPM
>DECOY_tr|J3QLR7|J3QLR7_HUMAN
MLNLMWLYHLWLYVTLTGHVQTGKNLELTVTEHSKLMLRFVKRL
>DECOY_tr|H3BRC5|H3BRC5_HUMAN
AMLQRTNLASTRQSQQPSGAQFPSQACGQSAFRFSQLEAGVQLPNQAHGQPPPFSNMLGGVRGSDLGLVPFPPALLTCPFVPFM
>DECOY_tr|F5GYI9|F5GYI9_HUMAN
AHRYQQFNQNNAEGCADMYKRKEESRLAARNPMPCKDM
>DECOY_tr|A9UJP0|A9UJP0_HUMAN
HDELTVTKKAFLKKRVELPKRLVQVRPLQVQTRPCQVRNNNCCGSRCQVEVCPPWVLFNANRTDLRRLSLEFVERTKTCEALMAPEALTLSGLRRSRGALSELEGGSHRSTMNLDLEAGDEEGPDGHLRLQLDDFRSLSHDSLM
>DECOY_tr|G3V509|G3V509_HUMAN
KLALKLSLRESSHDPHDNRDVLHGGLYFLLTGWAFLLLMLRWWSGTWRPM
>DECOY_tr|M0R314|M0R314_HUMAN
LQRCRGLLNLTVPDRSSASVPRNLECEYPGALKYTVGFLYLRTNKQSTLRLHTMPLNQGNLLWLYSADPTEPDCLRLVAEX
>DECOY_tr|U3KQP1|U3KQP1_HUMAN
GLEMMLKENLGELGHSQRFRVRHSYGALQEDAGLGTLVKVANSQYKSVGEQAVLWGLRGSAFWVACGLSDDLVTDLRPLLHCRLRRTKLQLEEMSVNLEVFNWRLSPSVAQLKELGRAGTRLDPVSVKHNPSDAAAAAVKDSFEESPLEKCKNKQNGRENFTTPMKTEEALFKTSESLMERTDALFFLNSNQQRQYKRVKKNLNSLEDVVKLQKEKLSSLDKEHPTSNDTPLLVSSDERPTRGSPM
>DECOY_tr|A0A3B3IUC1|A0A3B3IUC1_HUMAN
EKVSEFELFYYVYYKKLLKTTQVSTLVGNMPDYLTRVVYPDSAGLLKKDALGLGALRVRVVRLSNEEDELLGFVEVACTAM
>DECOY_tr|E9PHV1|E9PHV1_HUMAN
STLSSLAEEHAQTLSSLQEQHRLQVEELREQSGEELKRNVVEAGALARALGEAERAGKAERAALAELEMAQAERLKMQQLSTRELRVELEERRLLELQRQVLVEAQQSLAQSGELGWRSRRGGPERQDSSVRDEWMTVQRPQTDRRLESVDQHGSPPFM
>DECOY_tr|H0Y9E6|H0Y9E6_HUMAN
MVMDKNELQLVLKELAPDEAWNKVSGLLLNQFVHQLVTTKLLEMQLNRQLKLRLESNEMSDLDKLKQKNETQLELKAELSSKQLQRKKRLLDLKLEELDWSEQQKSMLKLNLELLKHMNDMLVSSRQSKLELKKNLATSRLMAELKQEQMLQEPKTEESADVMKSYELLQKQTQRARLTLLLRMDEX
>DECOY_tr|Q5QPA5|Q5QPA5_HUMAN
MSYCVNRDLLPSGVPRMRVNRWPKKGYLKPVSGPARWTLRQYNLKPKSPVVGEPRLRPHNPLLGSRHPLPSRLQLREQLESPALPFAWPLPFTPMPHHTYNVRSLDKRVGPPASVHPLQTPLSRHCGEARGPGWRRPGRAHAKMVCEEKRLHEEQCLGTKRLPLMGGHRPLFQSLLLVDDYNKYKHLNRWCLPCQGSPNPPNPSKEPTATRLGELLTKTGEQTEVVREFRGAPRLSWSTAAPGALLRGLRLGCGSVLKALARA
>DECOY_tr|H3BR76|H3BR76_HUMAN
PQEPLSRGARKPGPLHTQLLAAKVLLLDGLLAAGMLLGMDCRVLAAAVTNADEPAQCLCLKALLCGLAYRRVWKDDVDQWTGTNKLEWSYDLLVESSQLCERRDGEYFLETRAQLLTVVRSEKVEGLDKLLDKESHPLLRALAEWLTGREALPEAPCHTDGAM
>DECOY_tr|E5RK70|E5RK70_HUMAN
FEAHSRNCHLFMPKLTQESLEFKQEFKYTQLKDPCFQRLDFDLGCEGLAVKVKGNNEALNLLKELYLDPNKNEFEGRCTPHCGVTSFFMGNTQALHLAKDSDQLNGGTLM
>DECOY_tr|H0Y8I0|H0Y8I0_HUMAN
SLSTGSGPSRSKSWSCVTRSTELRTNSSGTTWSLLNAAESRLACDPHSGCSSQELKQLTAAMQNKTEERLELSNKSKQVGLDSSQKLFALEKHLRALDDLQRQLSVLADKQECVKDELKMMALEMERQMSLQMELKDEVERLLQX
>DECOY_tr|A0A075B6Q3|A0A075B6Q3_HUMAN
SNCSQFEVESGLRLLLDPERYVLEVTESSGPPRSDDLGGRPEAPTLLQSSAVRYEQFKAPMTTLEFHPRQFAFRLSSKLRKLLVDSFLFWNCPRGSVSVQLNYCPLLKPDSLEFMFDDEEMPDDGEQDSSGPPNHLLDCAFGKDEELVSSSYFDWSVGPDGERAGQLDSLHDSLRKFMTDSSAKLMATQGSYTALTPDAGYSLLLWLTELNDNVVADHVRPTGDQASCNVNAGHELLLNLLDTWRGSCAEHLATYGANRDHNVDESKDQLCYLVVKDYGRLARAQLLTEGAKNVNLRRLAEPPLRQATPSESAEESSARSKSSPTCPETKPPVPTKSPRSKTQQSRWKGKGAEESVTAMKHKTKRKCGSKPESNELCAPEELNNPLFGNPSDSLGQKVNPLLLRNRNRLHELSQSSSKTKRQKALDRAKRRGQEDEQETLYEGTQKRYKSRRRKKRKQLLGEEEEEEEEENTDWMRQAAERTWPMRERAWLRRHGQSLLKSDQAHHRSYQTRDQKRTKRRKVAPTPTVEEEEETPFVEQSGMDSDAMGAFSSCLSGSQRSRTTSLVVPLFRDFSKSKKAELSGEEHSDRKAGPSQSEKPTKRPKHKHRGVGNHKEGSDSARGPKKSTSEQPDSPKRLKCRPHSRSVVKAAQPQLQQEESKDKEGKCKKMPPLSETVDDPQKWKNCAFVGVSEKQRAGQVKARAVEAQRGQPAVPLGDRAFCTALNFVVDGDKVEKMRVGLDVQSGLQRPETSSRRGSSPVVDLLLKEPHSDHPLLPLEPKMPLNQPTALVLEHSMYTALVQKNKPTDGAKLLGCAGQPGEKMPTSDSCLHSESEEPGQNRMLDGGSPQVSLALTGTQPSLTLLVPNVQEEYKPAARLCKTKNTVPDQEPVFSGGRPPQGEPLGHVAESSSLSPVGSFESVVSTRPLPAGQSPTLQGASSLGLSLLSAQHYPSWGVPLVQTSTKPGNVSRCPYLNAPGTKPWLSLKETQCGPLGPARPTALRKYVTSPQGEAGAQSKKGGCTAGTKGPEGQDLLSLPEKQPLRHPRDNLGLNPKDNLLLSAPVPNAVGVYTGPLTSLLATSKNVWTSPDGRNVLEPFLVFPSSTSGLCSTVNGGAAQTRTQRSSLVTSLLKASSTHVPTLVPMPPKRTQNPLPKLRQNKSSSLDLPMESCEPPSAMREELQPPKSLPSFTVSTGETQQETGSPKMAPHPPASSGSPAPLLPQPTPLKVASATVLSTDALPGPVGDPAPQTTTSGSPSTCPRLNVELSVKLSDSTLRPAVSFAYPYRSLEPSALVGPLRCDQLYSPLVPLTLTSSVGLTTPLTAVSLPQGCSPPPLYVLPQSPTLVTGPQFSLPKVQMAPAQAAPFCRVSLSFSAPLPASTPLAAPT
>DECOY_tr|M0QX71|M0QX71_HUMAN
AGDDGGSLLFPRRESWSLVNVDGDHATATTLMCKASPARALDWRLLSADASCSAFVTNETPSWQLDEVRSTHGVFRPQDVHWSGGDTPTWLHLKNQCDGTLRLGTRVPSWDLAFGEGMHGAFSFLKPMQAQERDLFAALAQPEEVVQLRRLLAFVEVQKGESWVGAVPEEGLWSRVRVNLGGYHPVMALELQKRPEEEDEEDEEEEEEDSGESPPKPTGHLNHRMLMM
>DECOY_tr|H3BTP5|H3BTP5_HUMAN
WGSTASRCLSCGLCLANEPGLSAWNAELSLREVGTQPCTLVVRCALSYGHQLSSFLLLPQCLARFEPVX
>DECOY_tr|A0A087WVG4|A0A087WVG4_HUMAN
KKCLTGLYLLGDTRWALVDQGEWRLRPPGSTPAPSAPDWLSSAGRSSRLPPQAM
>DECOY_tr|H0YD05|H0YD05_HUMAN
DWGEELCVLVSSGNELVESVVVALQMRLHLQPFWESDGLKALFTVESDTPLTSPLCRAMKKLFSKAVRQLEHFEVPVFECNLAFEKVFRNLQKSEGFLYLAARKQLLQNQLYSSNSFSASHKDGARLAGVDLFSTPSSLRLTSRSLSAWVGGQAFSNSPNVDLHGPVVKQLVTSRMSRRTETGPSLAFARPVTLTSNRGKLQHVSVANLLAQLKYEQELSSSSELSSTPAAQPSNQKSFLGVVKGGHFGGRSLLLTGRSSKNWCVVPRLNRHYRCARVPLSSDQVAQPVVLLGPYRSCLSYRMNSATRLEYFRPRSSSSGSLTGLGRLQYX
>DECOY_tr|Q5JVM0|Q5JVM0_HUMAN
WAHYKVRRLHFERECAALLELDCSTNLTREADLKYKWSLDKKYTGAAKATALVAPGPTKMRPTGDKNSTVPYSDLRSLALDAQAEDSLLEAESQARLLALRERRDEQELVAQQQSEEKERQALQAEVEAQRKLDDERKKREEEEEKRKQAEMEKLRRMEEEKRRRKEEDERRKE
>DECOY_tr|A0A087WU93|A0A087WU93_HUMAN
LSDLGGGLLDVAGMQMSSVQPVNVPPGLDLNLLDGLLDGQSPLVQPQELNTATTTGVPSDGADTSGHHLPLKRHHLGHSGEVFANPKPHYVSALSGLHCLLEDLLTPELLDTEESLLKPESLVVKEATVPDTSLRLWYLYRGRDLDPNDSDQTALSLVQQVLEQTESKKPLFKLVLATLLTLQVQTSEDHFGELFSELLEDANDRLEAYEGVLWLMARAADPEDLSDLNECLTALLSEKYNPKRYFLRDLVVLAEQVVYNKVTQLLDLLTSVRCEASQEKVLARCGLRAVKRAVFDVDVETAYKELEALVQALNAQSARLLMLDKLEKLVYLPDNKYVFFKVLEKQLLERKPQVLLNLRNLAVYQVEPEGSLLTVLPPAKKLLLMNYYDSKDPLLELKFMLKVVASLVVASNAHSRLPTRVECLSQAREDKDPNYNSLCDLLFLQGWETCENLATLKLNLNQPNLDLLNSNPHSESLESLAAVANAVVMPNSDALLRDLSDLFGQDEVMQANLDHKLAVCVAAKRTVYPDEKDLKRCLPECLYETKLDRVLCGMRTVALRALLPNPDECKDVFSNVAMLAMDPQKSAYNMLYLYVKKLLELNDTQMCNVVDPFLSSVKDGVTMAALKKVVAKRKEKKEENNLEKALEFLEKKGNTTFKYSDTM
>DECOY_tr|H3BV69|H3BV69_HUMAN
KVDLGLEEPTSLGLENLTRPLEQLVYPYLKEHPGKAKDVVELRLVTSAFDNRRLCRALAADLKLPEPVMDYTVLTNLGVAPGPRTASHLLRGPDRATTAAVARRCLAAGLM
>DECOY_tr|C9JLE1|C9JLE1_HUMAN
DVLLQTGLLSEGGGGGLGLGSVLLVRFDTDLPPAKPQPALDAFCYDEVLKFGDRDVSGFVALVTGTVKLSVDLTKGKLRLQLEDELVLEDDPHLKYRSPPQPLLNHEESVRELLSPQLPMKAFLTGVVCKCEEPQLECKKLVGVGSGWHQQRANELFRPMQLRLTAYLHAYRQSFRSEGRLFPQSSNTYTAVPRVAFTANNASPPSLLTHRAQAAQESFM
>DECOY_tr|K7EIS6|K7EIS6_HUMAN
LFNPSQSTVAAPGTLPLQYPQLRSAPLVPHHFTVSGDFERGKLLDFLVSTETDQHHVVVLNDVVNLAKFGRTNKLLLHKKMCAGREPLHYLVVEAGTSNSRTSHRHLFLVYLQGYLTAMALRDESLSKPTKSPAAPLELEKFPKLSMTGRAFHFPQLVNELVTTSLLLVASEPCYMYWNVNLNHKSLKLLRKSEPLVQYFELGQDTLFVLETSSTWCFGLLNAKNKTCEQTYELQSNDPLFNCFDVKTSRATQLVKNLELSKFLKCVEKGDDRMFSLPRNDDPKGVVVGTAGGRSVAFVKQNAEDFFVCNVPNKAEFQVRPECLELYYDEEGM
>DECOY_tr|H0YGG8|H0YGG8_HUMAN
KLTQQSLTGEKMKVEHSYLVLYLHKNDQFAYQLQPLWPSTRSSLLRNEEEFFSVQEQALLKKKAMKVMAYLDGTKAREVVQVEAFHGCGVLRVFESKDASPQLEQLEAL
>DECOY_tr|B8ZZ31|B8ZZ31_HUMAN
GPQRSCVAGESPFPPTGALGRAGLGRWGQLEKQQNLPPGRHWLMSFTSSKAHPPPEPGPLSQQGPPTGVGRVSVPSWGLGSVDAVPVLADALHGRLRSGHLWSLLMLGLAVDLLVSAVTNKRAMLQAPNEKRATSFLLTLHERLRHLQECTSKLSGLFSLPWKLFRVCASVASVLSLLSALLLCLPGSRRAALEALLSAEVGESQWHSRLVPGEDRFDRSFLVERSAVTDFVAALGGTSATTAGARQDPLVTPLHLQSLLVRQQDYFLLMVQDEGPAGPATPARQHTAECSWFTGRGRECRLLWPEHPFVAGLSELRFGLSEEPERQCHCWTGLVAVGVQSARQVQALLKQVQLPLFPFHLVALVVASSQEPVRWGVLLGSDTSVCCTPFFKALVM
>DECOY_tr|J3KMY5|J3KMY5_HUMAN
LHSVPLEWCFLSQKNDDQLQWEVVKLLSPYEKSVPKLNLYSYKTKDQLPCNLGKSCGDPEPLPFPVPVGMLLGHVVKASKSSQLNSTFTVNVSYSQKGSLQCPQTPCPSVNVKELVGDVSGCKDFQVPEAQAATSLALLLFTAALRFM
>DECOY_tr|F8VP73|F8VP73_HUMAN
VQPRLVPPLWHPGLLPTTLYPTHGKVLAQNFNEVMGLWQGTKQAFQAAQVQLKTVEHDKRLQNMYAQAVGVNLHDVLAETLCTAATLARRRKEEQLKREENKQAQHKELRLSLMTVDPQPSPVGPRRGRSFSRSERGSGPAM
>DECOY_tr|Q5VTZ4|Q5VTZ4_HUMAN
MLQQLFLRNEDEPRTGNQRAVLCTRPHLNLMYLLHKQEKNLEELQKALEANVSEKLESKEQLCEKTKKKERNKAACAKLRNRRRKKREEDEEPAVEKATLSVGLRPDSVTVSELASSRMHCLKHNQLARFLEKEVFPTLNAFDEFVLSGPPSLCPVLASASVESASVQGPHQLKM
>DECOY_tr|Q4VXV2|Q4VXV2_HUMAN
SFPQVDYLFQRFRKSSAAREVRAALDVSKGGGVSWHYCPVADFAGRKAALECVLDLERATDKTFVNLAVVVPVGFLQTLQLKQQLNCCGDAVLQLN
>DECOY_tr|A0A494C1G6|A0A494C1G6_HUMAN
LKNEVLEMPGRPQAKLENLDDARLRKAKLLKQAQLSPEASTEELLHM
>DECOY_tr|V9GYI0|V9GYI0_HUMAN
SSSAFKQFGPPPPQWSGLRDWQVGTQAVLTFRRSGAAVKLQLFTDVMTDLKLRVSLTTGPPVSESSSGERKHEECGSGLNASSAEAM
>DECOY_tr|Q5JT55|Q5JT55_HUMAN
VMHVSMQSSSGPVAGYRQGDCTNTAQQNNPSPSLMHMSHEMGSPLYRQEGFAGNSPSSCLLTSQSASKLEPSAARLPSTPFNYGYLNYPNHLSFANYSSQQMHSGGFMHPSSSSSAANGAQMVYQFQSTPFSGLQGGYAEKMSNGPLSPPTPLGSLLSPRTQPMFTESPQTASTTGSQRLNYGSDSLGPYSQLAAMNRSACPPYDSLNLNCLQSRECGVNFTNPALHFTPPSCSPSLLHSSASPSPTGTSSTTPSTGTSRRGEMLWRRVEYLELADTESSHQNVTYGQSKKSAQTKQQMTTFDEFTLRTVPRPWFAYTEMLAELGRTRNG
>DECOY_tr|C9JGM8|C9JGM8_HUMAN
NHLEAFAKAKKLVSSDVEKELMRVRYTLSVTRCQLKDVKSELNPGTVRGLKASPEELLSKKLREPLLAKPENASDTSSSKDECGNMPGNQLQPPQPQLPGAERPEKVKDAKDNGQHKQKSRKRKSNKKKNGTMNWKELVQLASGDVFAQVKADVNFDFQQLVLVLENNKSNPVVRVYASKLKEVNVHTNLEAM
>DECOY_tr|C9JIS2|C9JIS2_HUMAN
HKALCVDLPRVPLPTNLLDSLDVKEEEYFYLREGGGSARFFPLFEQAHFGYLPEVKNKLLAYDLDSTTKLRKQGMHMKFLADQALKERLYSVEDTLLQCTEEQLQALGMSEAVKVMSESPLVTNSKLKKLEEAM
>DECOY_tr|H7C477|H7C477_HUMAN
ALSKVVTSSHSPSPHTDKRRKLQREEPEPLDRVPPSKSLSGSVPKTEGKGVNKEKSMKEALRDRESPKERERETEQKSSEANPVTKTKFEKDKAEKKEKFKEKEDKSPRTKETREKAEKDNRPEKEKPKEGKDGLRVAEPTTAPKTKKEKEKEKEKGKEDNKEVX
>DECOY_tr|E7EV41|E7EV41_HUMAN
GNQRNLCLPSVAKRSMRNVTLYELPLRSKKGESMEVRLPEGLELFFKTKNEYEEDDLKVSLVKTVLEDNQFELEGCTDEFDEGGRGATGELKTYPVLVNRGSAGRTLKVVEMLGLSESVHTVPEEFTFLGAHDDDFLTVTATSPSGLCALTSVHNAELLGDESAESSKVVNSLHVLFNEDEEFLDDDLLGRVLKEQTDGKPFVVTGETFEYDSGANATGDERTFDVFVTNTLDGRRGLLTLAVTGCNELCQYTGQEFFKLSVPDNETVETNVEHMSVKRAAQDAARKHLLNGAGTMRLTAQRLYFRAKSQQQSLVQYNALELLQELKEDPKHKQLKELRLAMRREAEEDDQRDEDVELVLAGDLFNEVHSNVKVGDMELEKTSSRPDGEHELLMRGKQGRARKYYVKYYFLRRLDAVWAFVVCLPFFFFTLLGEWVEVVGPSLVSLLLYLWTYAFLSWAATVFFRVLKHKRLTEGDPVVYVCLALLLFMNFAASGVLTSPGLDGATFNHGCVELVSLLLEPASSGLAMLTLNSVTENWRLVTKTTTEGNKKPLTLKEEQSTLVELSSMRFDALLSVGLFMYVMAVFYVTRAAKLDGFSPDQPEWLPLLVKKGCYYSGTCEGTENGEGEMETEALVHDVHSFLLSVTVLLHFGMSFTPSLSRRLM
>DECOY_tr|C9J466|C9J466_HUMAN
MTALVSDTEYYYLNFTKECSGPVNPLSSCRDVTRFMETYRLHARRGNLFTTLLWNNQNPEFVNCVQYRTLTNLNEDYGSVEEWGSAPNATWGLEATARTTKD
>DECOY_tr|I3L0M1|I3L0M1_HUMAN
HPCLSLRDGTQGALFGPAPLWGPCSGAAVSPQRFPLAAGWACDEHHSPTQQDPAWLGTEPAAGVTLQAWHNHLQLERPGRDLGLMFWDKDPNTDGYFLVGEPDWRTVEFSSSKTTKLTLDFTMVALPEQGPGNSLHVAPPDHASQTPLVRPLAWGRQTRHLLLLLLLLLRLSTALPRGSEM
>DECOY_tr|F5GYP3|F5GYP3_HUMAN
WLTLVKVYSTPFALLVHLWPSGGFDTRGHHHDALTNLKRVLYECPCTVKSVHQQLKETLQGQDHSLFQPTLVLSKLVM
>DECOY_tr|Q5T6K7|Q5T6K7_HUMAN
RKQPKPLERDPVLDLLFDFQDKFTLAMALDRNQLRRKTNDETHLWRALTLETLFLQAKAAFLVPAEASLKMVDEDKLMKKLRLALPLEQRVFKLTDVRNLEEMRVPWFSQLSQQADSSSTGGFGGETSM
>DECOY_tr|A0A0G2JQ22|A0A0G2JQ22_HUMAN
KLCQCCVPVCCSSQSCCPNCCSSQCCSSGCGSSSCCKPCCSSQCCCKPCCSSQCCSSGCGSSCCCKPCCSCQSCGCSGCGKGSGGCSGCGKGSGGCSGCGKGSGGCSGCSSCSCAPVCCCVKPCCCLPVCCSSGCGGCGSGCGGCGSGCGGCGSGCGGSCGCCGM
>DECOY_tr|E9PNQ7|E9PNQ7_HUMAN
LHQTWHAGAAACRLHRMLYSLTRLMLSKADLHASVRGAFPLTHALQYLVETEQRRSRSAARDKSKRELETTRSRAQLGLAM
>DECOY_tr|D6RHX1|D6RHX1_HUMAN
ANQPLFTVNPLTTKLTSASPFTVSPLQTTAVLTPNVVSSKNDPKHPPQHPNPKFPPNNPSPPKLRPRKCHLKCYKRSLFKPQHALLGPYHPLEFHKSPSQHHRRHRHLEHRDREGESFSFCASLACLCVFLPLKTM
>DECOY_tr|B0QYK0|B0QYK0_HUMAN
YRPRRDERQHEKGDKPMGGRGGRRGGGMQEMLPGPPGGPGRRGGGGFGRGDMRGGRGFGRGDGRGGRGFMGGPGRGDMLGRGGRGMGGPGRGRGDGGPPPFPPPLFGEKPPKACQNCERTWAFNQNGCGPNPCQWDGRAHQVNGGGSPNRGSRGPRGPPFGRGDGRGGGRMGMPGGPGGPGGPGRGLPPPMRGGREPPLGRGMSNMPKKRSPLAKVKLSGQFKDGDFWEVAKAATPPDEYSVTADKGKPGTKEDLYLHLMPQGRKTNKMVVGCKQFFDALDDLTVSDNLGQVYLASNDSDEDPRDSMGRDGGFRGRGRGNDPGSMRSNEGPGSFGGSEQGYVGMSSPHDRQFSSQQGYSSSQQSYQSPAQSYSGTQPPYSTPPQQGYSSQQGYSSQQGYSSPQGYTNQQSYSSQDYSTPQTSSYSTPPYSPPATVPQMPYSGPVQPYSYNSQGYGLSPQNYGGTSSQPQSTETKPNGDQRPTPATAAPQQGYAPYAPQTGYASQAAYSAQTTTVTATTTDYAGTGYGQVPQSYAQPATPTTYGTPPQGYSTAYATQGYTATTQAQTYSVDTPQGYTGYSQQGYAQTTQAYGQTPQATYASYGQQAAAQSYTSYDTSAM
>DECOY_tr|H0YD83|H0YD83_HUMAN
SSMTLQSAELSASTQKCTWTASSGHPCGSLFWGEPLLFGVQPLCHPGWNQKRLGSLQTKWKPPANFVRQLLYEEEKESLFDPVYYLVPPATWW
>DECOY_tr|H0YM47|H0YM47_HUMAN
FSNRLGLLSLYFGSKESLSLRLEAEEVKKALNGPGLLSHFYDQQKQFDRKKPLLNYVTVKYMYLVYRAEERDDRLCEEAKTFKLLASHVYKSTSKLEKPVEKKTNLKDLSSSLYLKEPVSAVAPM
>DECOY_tr|C9J9B2|C9J9B2_HUMAN
GNQLAATPDYTLAMGAEGREPWRPGNQTKYSQNRKKQQGGDAKFCLLPESPAPLGPPKTLKYGNFHQLVVEKCETSERMAFGVRGSVGNARDLRLTSLVHGFKPLMNELEQEDMSLPLNSLYLNTPDQEQKQAMQAQVGNKALSAVKAQAAAPSDFDVFGYKGCQNTKNDLLKVSATKLGYPQCKLLLDQDTTGPPLRGLYLNKTSLQEGSSNNSSNNSSSNTSPSPPAMPHPAPAYSKQTQLYHPYYYTYQPYMQPQDRKLGM
>DECOY_tr|A0A2R8YDI6|A0A2R8YDI6_HUMAN
VEVEPTLTVDSGLYHSFGSPLLVNTLELPPKTVQGFRSGDMPSHTVPLLSKKNAQLEALHFEKARADDSNVPSGDLMQLNPRLFLLMRHHLKRMCL
>DECOY_tr|G3V2X9|G3V2X9_HUMAN
FATNLNTLPDKRDKLGYDLLERPRHHLLACFGLGKDWSLHFNQLNVKNYPAKRTQCWLLLGKEASTEEVSLDQLARFLLLTWLMGLTKMVNGDVLEEAGLSVKLVKGSALFDLKANVNSKLHRVKMRGEKPARLEGSLVELLLM
>DECOY_tr|A0A0G2JLW6|A0A0G2JLW6_HUMAN
RLTQAEPLYLELSDRAESASNRQFSARKAAAMRRRLAERQRQDPLDLKSRETLPKFKGPKKPPLPPPKRVEKREEPSEMKMWDNRLRLLDEQKFMSVDELSLQLMDWYGALDQSTRPPMASPDMNQQCLWYFQQKFQSMLLQASGVARSKLGLLEESLDNEEAREEMKECWGERKMTEAHLKLLFWSGRRSDCPRMGTEVTDLAPELWPDPPPLTSTDVQRTYDREYSFLGQRTVRTVASYQTPTSPESRHQFSSGFQLKGDETTLHGPFGELELDAQVAATVSNRKSRFGRKHEDEVQVGVSHYRELRGSETDSDTATEVDRSPYPQHEPFESDQLGLSSRCKELSELKASVLLKADSRTVSSSQSEPLRHQAAATELALNMKANSDLSDTSNYLRGSDQPWPSRMQRASDQYADQTSETSSQATVSLLKPSTRTPPVPPPKKTYNTYSVAATRSLTSTLDSPTMMPLCEDDQSYGAQLRALYSHRSRTFCGPLDLADMAQSEVESFVSECVSEFQGNLEAESVQSVCSAQSLTSVRAMYSQRNRSKFPSNYNAAPDLSHGVPVDSAAQLYTQTQHEGLRPQGLKSLLPEQLLAKSPSKTPSSDSEGSEEDGMKALYSGRSRRMCPLEEKDGGTPYGGWEDQPVQLYHCRPLAKPADQHLLKPDLNLSKRSYAKEAQSVTLTSWSRKSLKYADPTLALGECASKCVDNNKSSKTLSLDGFPSQLADPYCHAVPGLHRHNLVSPRTYTSDSDLNDDSSWWSSMGRPKPGEKRPKEKSRKSSKHAHHAHHHDDRAGDKATGNANKSSSGELSHKSTFKLQVSHVLRHRLGPSERSQEAAASRTQYQLTHFGRDHLPLKQEFQDLLNAPRLNKLAGAHAVACDRDTDYHSSYHRMPFTSSSVHDGLVVPMMVCESHVSRSPSRCRHGGPCSDAPSLLYPRPADPGHHLHECDEPPALGCTHGSCLPPQRTSGSLKGM
>DECOY_tr|C9JJS3|C9JJS3_HUMAN
MASAPKSAVLVARNYDPLEEQLYQLLFPSRALNDVPLNFFGQLKEQHLDMTLLHTLGKACMMSALKLSVLSRKRGKMCKQSYPFYPLVGLLKSACSKTCAYVMLLLEMLTTNVKDSVTQLLFVKDRGVSEQLQRVTRENPEQYVQKVGMEVGRLEAKKLSLEMCSSNSNASFLVLGKGTLNKMTELEPPTVCKF
>DECOY_tr|F8WDG4|F8WDG4_HUMAN
CLSVSQDGKEAYAQSAELCSPPDQARACTRCLQRTQTSGYKDTKRRELLMPLQNTSCLVTALPLATYPVGCVTDFSLGANQATQFLLDAVQSLRLRPSVLRGLDLYLPSSLGKSLVFDGKFFAQVDYLGTVLPGLARAAVAM
>DECOY_tr|I3L1V0|I3L1V0_HUMAN
RLPSLMLPRGGWKGCWVEWRTGFCGPPSAPLLLHGGSGSTAPACGTLCCAPAKAGGAWEWGPGGVSASHALHWSCWLCLGPGKRVGLQFPVVPDDEAHLLLLPCSLKHVNEDNAKFLGSSTLPDLFFWDFGPFRYYLVSFPHKSAERELNTFPSELLLADPPTREECRRLVLNTAVGTGLSHGWLYVPNDGRSA
>DECOY_tr|H7BZW9|H7BZW9_HUMAN
SAHLDKSKSKALGVMLPSMLKRKDVKEQVKDAQNEKASLLKTLDASRDLHQKELSGVQNELKRESMQLLSLDSTLELSKQQSNHLKEERQQLESSLLVNRKELSHCETELANWKREKLELEGQRLTAEREQQDECQQRCLQFSNQLSTLKEEYESAKRAREEWLRAKKVLEEQLSALDTRDESAKVAAAQHLLLLERDASLLERDTSTLESKDERELNETDLHRLQLQAQLVQLKQTSEEVQRNYKRALEELEKALLSKVALPENLDQEDMQADTTDDSKSKESPSLTDSFDSKERATQNKESKTEELVKATLHGX
>DECOY_tr|G3V4T8|G3V4T8_HUMAN
KMKGTHLYALGQLTRECVYALQLESLPGTVHYLDQLSGGGCYEMCLWKLRESLYSGFYAVLNCKHCKEVMFLEQQLLSFDDGPEKLLKLVAALEGTHVRNKAYVDGYTGSGRVQVLEYDQQPRRNLLDAARPLPAEM
>DECOY_tr|E9PKE9|E9PKE9_HUMAN
ELGLLYNLGQVVGLLVPQWAVLRYLWDLLQGYMVHRPEWPNSFRKMLDKVKECYPCTKKQGVLCWRGLCFEHFVHNCSRLYTNELLGEESVDVFLQQGCVACVSDSLKHTPMGSESYFNYRSPRHKQWQVLLLQAVVLTALLLLVMEAHMAEHRGKHAHRMAHERVM
>DECOY_tr|Q5T3H5|Q5T3H5_HUMAN
LTNSLRALTPTCKNHCPFLPLRNGVNQAKSFEFRRTDMSNGKKKSAQLLEQYASRSLRFPYSDKSMKLYLHEQADEFTRYGPKEVNQTKTDYKSSDLNLASPAGPALFEQWLEQRSVPVKELRKKPLDEVALWRFLNESSFESELKFFLQRGEPVKDLAEDMGFGRKWRVQQSPKESAELEWFTTDDSLWPNSPDPPLLFPDYELYQETYSLLSDAKVSKMRLRHDLQLQWKYLQQQLEDETPKPTEPTPTHTPSHRSLDNQLGYVKRSKTHPRNRMSKKSLDVETTNVCGPVRPHVDWFRAEQSDLKRLEKLRKKDDKVAQAEAQ
>DECOY_tr|A0A1B0GVC6|A0A1B0GVC6_HUMAN
ARPSRSAELKSGKATLCWAQGRKYAGTCVKMGSSFLLATRTPRERLMLVAARKFPNYEARNRALALKTLDKLCGLNVTSVLNQLQPVLGSSESAPTAPTLPTMPTMPSPYLPTTGPLPATTLTQSHFLQPAQGSTGQTAQQSTSQQVAAAAVAQQQQQQQQQQQQQQQQQQQQQQQQQQQQQQQQQQQQQRQQQEELLSLSNTNQLPQPTLGTGYPMMPSFLPLGPTMAGQPSALGQAYPPLSNNQDM
>DECOY_tr|E7EX05|E7EX05_HUMAN
TEMQLLMLLEKSLATQVDSPLAPYVEDFASSLRRLLLVAAMRQAEEAATTRNLAQLLFTKLSQGPLNEYTEEAKRQVVNDPSLLNGLLLYFQQQEAAAAAM
>DECOY_tr|K7EPR5|K7EPR5_HUMAN
MERPATCLQVLSKDLLAQLNKHQVYLECRELRSAEESAATSGSRE
>DECOY_tr|E5RGZ1|E5RGZ1_HUMAN
LVANNQPLLRDKQCFLLRAHRKTVLHCAMTHQVTAALDAASSLLQKEGLEGKEKKEMLKLDTVHQLGTFSFDCKNAHHLPKPLDFHRFNGKQALHELKAGGSMTSCEPKLHLSRRLAKVDLMDGPALDLKSGLLLFDSVGQVLALLCHGGSLLLVLFPFEKVNTRLLTLAHAEM
>DECOY_tr|F5GWG1|F5GWG1_HUMAN
AGSEEGDLRAQRLATECDLTSALRSKLGCFRSLPDM
>DECOY_tr|F8WAN1|F8WAN1_HUMAN
MFGPPLPQLSGLRDWQMGAHAVSSSEMQMPSVAAAPPKTMPSPSLPRTPLAAAAPNPVQSASDFKSLLKTVTPTPESSTSRRSSLGMGRQLAALRDEVANMYNYRVRGEEEKRQKSLEELKETKLEKNEQAEHRRKLLDGLEEQAEKSLDNALVVATQLDAQFRQWEASERERRLHLKTLRDMEEKHQDQKKLVTNELDSLLLNDHKLVRAHQEVEDELEFLTKEMDRSETKEEDLDRSKLELTMNLDELKKQAEEQFRAYEDEKVALADQRLNADRNTHALDEQLSSALTEKAKEDRLVSELLDQLDKSDGSNHLSYLEAKVKQENELQKARLNMELQDSAVTKAYEELTAALAKAKGQESELRLEMHHRSKELAGLMEQAKENDQEAKMLTNSLHQQVGLLQREERFANEALDMRYQELEMRYGKSVDEDLVYSLHHEDLLRSFYELRQSFHEKLDSQQCLSEMLLKEVEGRLENESNLEQTLQQLDALEQLTAQLEESTSHQNEEMQHRLETLCAVSVESANGSSKRGRSELSPLGESESSSPADLADDSSTLPQYVESCESDLNDMSNSHQHDMLTNEDQSLLDEVSGPASGEVSSTLTGGGDSQNGPTLEPSLSQYGFKLESNDRLQELSFGLANRLKDLRMNEKNLQNLERELATNQEQLQLLTSEVDTPQHAMLTKEEKSEDGESHDENLGLQRAMRDLERNLHLLEVKDKTALTLLKDKAVEALRADSLQNDKSKSSRMVDCETARTRSRKSALAMDNAGQGASPKKLSQNRLRTRERLRSTESSKENGTSTRKSTSSATGTSKLKSNEVTTMAPASASPAASPCTKKSKGVGNTVTVGGAMGALLDDSKSKTSLSAATGKPVKLGGTSASSSNEKPKTQAELKTSLASKVPVSGVRSSKKKA
>DECOY_tr|F8WBZ0|F8WBZ0_HUMAN
TSHFLSGKDELYGEYHVLMLDGKGKRTHCLFKPQLVEKLVEPEPLLAGLLSTVFLTLVANWLFRLM
>DECOY_tr|F5H8G1|F5H8G1_HUMAN
PDVQALYTLVCKSPGTSQLLYGTQLSVRAVLKRDPPKYPKHVSYNMLLYDAGMPLWRSLTLVRDKNLKPPRCWSYYGVDANVTRLALDFTELVNSDKKRWYELDHLVDYLTEAPVDCCERMKCKLHLRTDMEVAQVWVSVGRASYTLNWGVEAECERSFRSFDQDDPVQVSREGLVRPPGQPETSAAKLEM
>DECOY_tr|F8WAK3|F8WAK3_HUMAN
MPNNELLLSQGAVGMAAPSPNLTLPPVQLEACATSPHAGPGMALTVDELCRKPKLNPYGGDAMDPFQFHDEERRKQVTGQKRHGPSKSYLFSLDEEEMWSKKPGSEQKRLPERQNGVMAFHPLMKSLVRLKSWDDM
>DECOY_tr|H0YE54|H0YE54_HUMAN
RDPASWSSSSWLLTQELRERVTELTNLKQAASRSAALLQRQTDELNQEALKTKELLEQLHEEGSLNQERKLELSAKVEQLHTLVDKEEQTEATKVQLDLSLQQLLAQLEQKEQELATKELAGSKTSALVHRDQEELTSYRHQLEEKLQSRL
>DECOY_tr|D6R9M6|D6R9M6_HUMAN
MGNRNEQRAVQLPEKQLPKALETGLGEATEFSPKVERVLTQSGQGKEQVNTSYKLVQSLTGLYPHSCPVMNSFSGFTVLNQWERQDSPNCAARARCRLRLCLSSWSRCHAAAAALGPKL
>DECOY_tr|A0A0D9SEQ4|A0A0D9SEQ4_HUMAN
CVGCTLDGSSAAHLALRKHYGLMTNKKYGCEECGFAKMNPDHTQLHKNLHKRDNFKTECHACQHKSQPSHTAM
>DECOY_tr|D6REA8|D6REA8_HUMAN
HLLSAERVHPRLSPKLMSRALQYFRGQFLDVNYKFNLEVSFEVMAQVETM
>DECOY_tr|H0Y3Z8|H0Y3Z8_HUMAN
SWEGKARNDPLFRGVQVCYTTWPELRNLVEFDYQPTLQKFEDTGKNWYQVNYTWSNYVKNMTWTEYENEKLPALRFMHLSDALVEVQMGPPGLLTDDVPCFTLNVWDSHEDAFERARVLTHDGKYSLSSFDCETLTTNMKQFDCRLYSLYQATFTLNKGAFAPSEWQLLKNFNVSNRMVNEPPPVMGLASEQGPPLLTKCLPKSLVAQEDSHELYVSVCYNTNPLKLDLLYTFNGSMNKGLEKPKKHVLGESQEELVLSLDFQLEEEVLSPKFVMVNLHNTFGVLEFEPPEFSMDLALWFNHSCSFLTTNGSFGELVTVYAEHTRSWEDTLDX
>DECOY_tr|A0A140T9A1|A0A140T9A1_HUMAN
PPSLGPRHGREPHAASPPEGLREVQSQPEQNQRPHRLSPQQQPRSQRAHPQQNQRPREQGGECELKEQECSEYAAQVGPVLALEQVDGEFVEEDLRLAGFLLVGHTDLVRPARSPLRPTRKKVCDVLLTVSQKGVAVARVHKWGDALSLRGFVPQSPPQRPGTQDEYLRFVPPGLELGLRQVGQASYLTLLPAQLGRPRTVVTLLSFKDPFGGPFLRQTPASLQARPARVYAVDAPCLKGRRAVGDPLSPRFLRALVDVPPAGAWGPAASLGLVLPLLLLRLHRCSRCEM
>DECOY_tr|H0YD42|H0YD42_HUMAN
YESDSYFLSAVMGLVSLKVDLANYLAWFNPAWYAHCLRKFGFPRLSFVQPLQNLALFPGLSLASVLFVVLGLSLRVVFSFKSRWLSGDKPNATFCYRSLLYVGYAPAVYLYLKHFHLLVAFLFAGEMRKHQFRLALSLLMLGFLFGNYQFHLHDVLX
>DECOY_tr|C9IZW4|C9IZW4_HUMAN
NPLSKKRAYKTGFKLDELNSEVKSSHRVEKSCLLAEHPDSALLDKLESSGSYEDVENLVDLVDAKVANSESEGDHSDDSGLLEDRSSFWENKVQLSSNLTLWPVDETRDPNESCPKLKQNWKREECLPDANLDKKVETSPRRTDNCTKESGARWNHQRAGLSPKQKSNCFEKAEVNM
>DECOY_tr|E9PPC7|E9PPC7_HUMAN
DTSCYSCMLFLRKHGQWSDGLSHVFPHNLRQEKECRQVTRDQLKVKVPVKVVAFVKAQTCDLKVLVTGFSKGAVLGLKLLQQQRGLRPLPFEPLFLNLFQPVPWEPLKPEVLVPAKPLSEQHLYHHRGLEWLEELDRSLTGLGTWLKSWRGAWPRGLNGGKQHPVARVTHEGQQTHQGRQCSVAGM
>DECOY_tr|A0A1B0GTF1|A0A1B0GTF1_HUMAN
YLSFPAADLYYVGWCSVFLWSRGSLSYDWNSPLSLCFRKFFGPPPLQLSGLHHWQVGAQGCLFRVKRDLCLLEHVGCRTEGGELAM
>DECOY_tr|A0A669KAX2|A0A669KAX2_HUMAN
DYRRCTPMQGGAMTSGLNRSHVEASLVDATPPLGRGLNEQYDTSSKRKRGNCDVGSTGLSSSLLDTPGPSMFDSLTSSLDRMQDAM
>DECOY_tr|C9JB42|C9JB42_HUMAN
DYLRKKDADSLVEYAEAVKQKRFEAEKENEPKNDPHKWLAKRLYKKALDEPSARHQVGLVEYYDVM
>DECOY_tr|J3QQI0|J3QQI0_HUMAN
AQVGPSGAVTGSHEQHGRADELHCRGHQSAWRSRPWGKPGRAPPRLRGQGREVASREGRAYLGAPVHVSYLADDELETSHFPQRLTTLEDGPPGGFKPLASGPEYMSFARQRRDHTSGGPAMPTHERAESPLPPTPVPGPPRQLQLNEX
>DECOY_tr|A0A0U1RQK9|A0A0U1RQK9_HUMAN
KPGNDLTELSALYRVRDEVLDARLNLRLRGESADRRMWPSGRLFAREAKAVRVADDRADGEAVHGLVEGTTPNVTPFKKTSVADQWENNLFLQNYPLDPNLLPSPLAAASSRYARTGQLSLRLPALRFLM
>DECOY_tr|F6R8P8|F6R8P8_HUMAN
TLPSGRTPPTAPVKNPPLPPPTGTPFRPTKLPSEMSPNLPQGSGWLEPQDLLVEKTQEDFASELPPGFLPALATTDDPKKPSLLEPTPTRRSRPAVEESSLRKNLAGVPSPSLALNGLSKALEDVTAAKNLLKDSQLKPKLLNKKFHSEEEEESESSSYFKHKGTSGPEERPLSYGEEDLEPSNRYEWDLEAYFGNPAGNKKSSKKVGGRCEEAKASNYPPEHPSPQLGRDDPSGTSDTKDKKRFGELKRARKKTLGEMM
>DECOY_tr|A0A3B3IST0|A0A3B3IST0_HUMAN
EMDENVPEDEYRDDHDFDPSHNATTVLSLPGEAEEPDLPEKEVHVPHVAQMPRSGPSSDSENSNTHEMAGNLERELASALNGLTPNGMSATTYLPLSNEAMSAQLAANLPTCYAHSSQMKNLLSPNGSKLQRRKPQFEVEDVTWVAKGNVERVVFKCHLSLNRHVAKNWTAARRNFYAFRMTFWNYLENLTLKQEPSELLARQLLSAYTFPRPVEAKNYFEQNQALDASSLPVNKYDSRRRYLPGVTHMSTTTLVSPGQTVPTLPATPTTPTHPLSQPSAESAKSSLTVSSVLNLPQPAKAPETKSVHLHTMMAQRLKEKDALQLELQQVVQMQRVCQATRSDDLAHESNLKHLFSQFDECVAECGPKWCVGHGYLPHSHPHEEHSLSRKEPTHVSLQGNTSAHPNMLLSKTSPASSSVCTTTLDLSSHNNGTTEEATHASTVKEWLQQLETPLMGQALPQLPLAPQGPQLTLLGRQQLSLLHQQQLQQMQLLQQQFALQQTAVQQQKEPKQGAHQQQLLQLQLQEQKKQYFEQLQQQLMLAQQQQLLVQLQQPSLVQQQLLQQMQQPTLVQPTMMAVSVPVQLAPKQDRKNPKSLGSVQQQQQQQLLLRQAVQLAQQQQQQAHALDAAGLDVAPTEGNRSGRELGGCELLHNSGGSGNQLASGNKSTETGSEQMM
>DECOY_tr|H7C5P1|H7C5P1_HUMAN
KFRSSSERLSVTDENGVLENKLVRPKYEVWPLEYHGASGPKASFAPAPDSDX
>DECOY_tr|F8VVQ4|F8VVQ4_HUMAN
PDNDDRQSLDDTHNTGEKNVETTGVSSTPPSAPPSATFSTCGTSTNLEFYEQNHNRMHFDLSSVLSRTKQPQRPLKVVLKNLATDPSPPSCDPTPGTSSRNHNSTGPTTVAVESANDRTPSPRAALELSCKKPTVATDMLDCLFNENESPFTDLSASPVLEMTYRKKNPYSEQALMPFGLRNCGNCPTLAEWLGSPGCTNEDDDEEEVEGPSLNLTSSRTVSQSGKNGLEEESKLSLNDLYHDSLTHCLDEFSYKDEQCKLLEDLKLSLEGTVTEKSKTQSPSEVPSSLHTEQTADEQVPEELVTRSGVGELYETELLRVVVDKVGFLAAEHLASKGETQCSVDMGAELLVQVVKAHGRNAALHLPTKRHTNCSMLNPHASLLKMVRVRLGYLAALDLPTEKLSRNLTPDTLEELLVAVVESHGYQAACHLATENENNQENRVSHSPGHHLLKLVLEVDKGWAALHLPFYKGNDAVNTSAEYQLKLLVLKDHGNLAAHHLATYGSSDTCNVNPRGWLSLLNSLPLPGSGGGLLGKRGGSLKLEVLAVNGRTAAELLEQKDGM
>DECOY_tr|M0QXQ9|M0QXQ9_HUMAN
STARSACASSSRSMWWTPAAGAPCTPWTWTRSPSPHPPQCGPGAAPQRREAGPLRLPPQPSEPCPHGALVLKLHSAPDLLLRNLEDYLKSDSPNLLVLTELNDRGHHLRSQKGVLSSFTASRHSVFKVLQEDLNCVGPDVDWRSLRGELEELVYTLLGPSGFESGVVLLLSSPAAAAGSGAVAAM
>DECOY_tr|A0A499FJE4|A0A499FJE4_HUMAN
FLTLEVDAEQCFVREQESCKLDKMEFARLKGEGFSLTTREAARAVAELDSQCLSATQDLSELKGLKHLALCAAQQRLADNEALANTYFLLKAREFRSRNVAGARLASARACRVPTGDLQLLAWRALTQPLPQLQGRKLGQKRLVKVAQGACHLEELLTVKETLQTFKHELDSVSRQQLYSHFQFWTLLQEEPLGAGPLLGGCSVVQELRRLCALELQGPKYRGRVHQFKKTLQNLLTTAPCSLRVGPGTCRGWKLLCKGRTSAQPLLEELSTKAGKVEFDLVSLTELVKHQQAVEELLCEQVRLSLNPSAKLQLLKACVQLHVMLLVDLEPAGATLRESSKALSSPPPLRPKRDLGQSGGFLSLEDLAFDANLFAFSELLCEMLSEASTHERQRACKPRLRDFGLVQYELRELQPQTSDTRPLLELVEQLPGELAVGPGDREDGTAGEEHGNQSSSATGSHFLSGQPLSPSEGGLRNWGPQEAFPGGSLHAMEPLLGPPLPDREAEEELSAHPGFTLPLFGVDSTSASTSTETRDPDESSFSDMEPLEQSQRSLSPRGLDSDSLYSLLSTRAPGGLLLAQQTPQQLVSLYRYREFSPTSPPTWNYLSKRGSGMSKFGTPSPSVLFSETDFPNWQVELQKLLTGLETLDVVLVQRPTTFFDALDCTVAGVALSGLRGELTKVLDLNEHLTPLFKAEEEDWTQSDDSERLKGKLRWRQGRLMLVEYHDGPCRLAYGVLKGRMLHFEGLHVELAGELLWMDEACEHLRSGLEQLSREARASPPRCAFRAQMSSAGRDRLCQLCYDEYLEDKVSLHFEKRMLRHEVRCTKQDLDYYFARLSRRNTKDRHGSLHDLEAQQVCLYKELRKGLAEFKKLQQVKPPDACVSKRGLTGYKMSKSAPRMRSVSRNNLKSARRLSQASSFGAFSARSGVVGVAGTDGPSLRFRLVSMTTVM
>DECOY_tr|A0A6I8PRA0|A0A6I8PRA0_HUMAN
XKSPNSQDGGEVTGMKGQLEEEPEKDAGQSGLSKGKKGKEVDGSKARKDKAKGSTTSKTEPSVSAEGGEGAGKKKKKLRSPRTAAPQDGSKRKRWSLEKRGSSKETTDVKKRVEQELLETLKVVVSAQVQAENLPWPQGLLCQTLNSQLALTSAQPNGAKKGKRPKSQPTTGSAAKEGGKTPSLMGAAQQKPAEKQGDPDKDAALTSSVSPSSDKLPTKASAQSNAPTLGPTMYGSLLSQSPAVVDDESSEAATEEVLTERTSPTPGVLTHAKSAGQPGEGDEESGSSSDSSDESDDSSEPKATAQQVEPKLKRPKLNTKGAQVSTSQPSTAPLTGVASDVGSSPQRTAVPPQAESKAQALKVLAAQTLPLSAPKKNSVQTAPGEKKQGDSRLSSKESSSAGAMSKAPARLPHATPMTVVNRTLGPTLCQTAPLVDEDESESSSRSATSESRAKRAPTSAAQAQAPTAAPGAPRSNPDVFLLPKPLVQTLPLEEESSESSGETRNEPPAPALKTRSAKNSPSKDQASTVAAPAEGDSDSEESSSGSDDKQGAQAASPGKTGPPTPAAKRGPSKEAPALARLAHQKTGSKPVQALTEAEEESDSEEESSGSDEEPGTQAQAATAVKAGVSPVSAPRGALVTSNQPRNVPKPKVSPRSKQAQAAATVKVGPASLTKPSAGRAAAAPNKAAQKKTVSKTVQAPSAAAEESDSEEESSESDEKQEKAVQTVTPGKTGPLVPATGQGLSKGVPVSAKAVQLKGGVKSAQGVTVALGKTEEESDSEESSSSDEARPQTGGAVAPSSGAPSTATGKRAPAQTGRVVPAKVASATTNKKTPCKATQPKLLAKPAQAATMAAPAEESDASDSSEESSESNDMKPEKAVQVAVPGKAPPQKGAPSSTKPAQLLNGLKSEQAPAVATPVEGDSSDSSEESSSESDEEKWGVQASPTAPGKVGPPVPGAKGGLPGMGMTSAKPVQPKSGLKPVQAANMAALAREDSDSEESSREESSDKQGVQVQAAAPGKRTPPAPAAKRGPSKEAPASARAPQVKAGSKPAQAPAEEESDSEESSSQSDERKQGAEKAAVAPGKTGPPAPAAKRGPSKEAPASAAGVQSKTGSKAAQLLKAAAPTEEESDSSEESSSESDEEKPGKATQSAVAGKAGPPAPTAKGGPTKGAPASARAVQLKLESKAVQRSTGAPAEEESESGEESSESEEEKKPRKAAPPLAGKGVQPTVDGKVGPAPKA
>DECOY_tr|J3KRV9|J3KRV9_HUMAN
STTAQPRSSSLCSKCLVKVASWWCGERACCTGLCTRGSALRLRPDPTPVKAAAVRDVKPGLAAPLLSLSNRKGLFYKEYLKQSEDLYLEGAFYDGDLFEQLGLAEPGVGVRLVGHQDLLGALSSLDQALRWCVVCGRRFLGAVVCAHREWLRSLEVAEGTVAKHLLCAGRVALDVTSM
>DECOY_tr|A0A669KBF5|A0A669KBF5_HUMAN
LTLDATNSSRNKYHNLVLLVVGLLFSLSGVALYALGLFPKNGGMWSLTSLLRKRMGDFYHVPYNYTVNLSRYGAPLTPHLDKRSELRLYKRLFTPLAARTMWVLFDENLFGNNDPDSDLMYVKPLWNVKPTTKGRFEELNDGGPPRNKFVKNDTWWALKKKGLALPLPYSDNGLLFLELTDNFMSNALAGCPALKPDERRNYPECKESPNELRELNNSTVFLGLGLPLFLLGLLFFLPLVTGATLLPQWAPRLQKQFATNDRRPKTATGGPACPPGGDVEKDANYNMAM
>DECOY_tr|A0A087WVQ0|A0A087WVQ0_HUMAN
LVELAKDLKDSLPWSFCCLCLPFFGLWNYEYKLWLQLVVKS
>DECOY_tr|S4R3V4|S4R3V4_HUMAN
SKLNLDEYCKGRQKKEQSESEELPAELEMLDGWLKLGPM
>DECOY_tr|A0A669KBG3|A0A669KBG3_HUMAN
SQPAEKTPPASNNSSRSQGLLTASQKNHGAKYPLTEEDASLPSKLGFAPELALTHSEQGAHPSAAKKRSKARWQLQLRAKLRELEMNQRELADLHRSKLGHVDAWLKSRQGLEQHRLLLQQQLPQQKLALKLKTEKNGVYDSKKLRRTLKEAAWWLQAEAKELVNLGAQTGSLDKENEFERMLPDYPPX
>DECOY_tr|A0A0J9YY89|A0A0J9YY89_HUMAN
YSSACFYVSTQSPAALERLLPFYETTRSSVNYGNPVEKGDTLGAGVSYYLKLLGMGPDRQYWYMYNHNMDQACQLTMSQGKLLRLKFPTQTVGANVPGAWLLPFAACCLLSLSM
>DECOY_tr|H0YNC9|H0YNC9_HUMAN
VRGNKRQHLGLDWAGCDTSCRDLLRVVSHGPQDLSRDWCVPRQFGLREQYDEDLNSLLQSGATSLDVAALPLRDYAFNVLQVPALKSTEEDVQQSLLEVESLGGELAPQPNTMNFSPAVAM
>DECOY_tr|K7ER83|K7ER83_HUMAN
XSKLSLRVLLAANEKDRNLDQRALDSLKALEEELEAKRAELRRAERFELELLARPEARFERQQTRAELEKQVLARLLTTETLARERLENRRELEAYLRTFGGDPEESEPEPEPNLRDQRWRRQASPGGELTSSEQRSDAPEKAGAKAEAKELDTLTVGQTRRSSRQMRLRSKRAQSESEERDVPMQYRRRSRDSDAPPATSATPVNKPAPSEPEPRLSPPSSNELCPPKPTVKE
>DECOY_tr|E5RHR4|E5RHR4_HUMAN
FNNLLSHYPPLRRLPGEAKFRCSDLCEDQLRDCSHLESLTVALSHASADPVQTQLRESCHALTSLREKLNRTHEFRPPAAWCGQLSCGAGTGAPGRAFKQVAEAVSYRAAAPGGTAGSGRTQPSLLVPMRSKKTSHSGQRGSGM
>DECOY_tr|A0A140T8X0|A0A140T8X0_HUMAN
SKKRSWMVAAVVAGTVVAGLVVLGAVLGVLPLTPQPSQERWLLLPQPLGEHQVHCTRYQEEGSPVVVAAKWQFTGDGARPTEVLETDQTQEEGRDQWTLTLEAPYFGLAWRCLTAEHDSLPHHAVHKAPPDRATQLKEGNELRRYLLELCEGELYRTFEEAYEEAEYRFQTLQAVTDAATWRSLDENLSLYKDGDYAHQHYRGLRLGDPGMDCGNMGQLTHSGAESQNRRYLLRNLARVDTQANKAAYGTTWEWYQPGEQEVWPREPERMPLAADSDRFLFQTDDVYEVALRYPERGGRPSVATSFRYLSHSGAWTDTLALAGSLLLLLRSPAM
>DECOY_tr|S4R468|S4R468_HUMAN
REKENLQHQELCLTTYLQQVLKTVDNLTAANEHSLLRKDPRPVHYTLDNLVKLFDDLLLLDLGTSAARVVGDPSYLARVDLRGDEEQLRQLFVGVSDSLKPLTFQRCRRESPRLVSLVPLGNQYVVTVNVMLPCLLAALFLEWRLGPLSRGTYKQTASARARYTCSM
>DECOY_tr|A0A1B0GU95|A0A1B0GU95_HUMAN
ANTNELFNEWNRLTNLWHPSRKGNEALSAGEKDLKQKSEACGELLLKRRKELAHLWNGEDNDVVKDEDAAEAEFQQSTKVSKVEGKRKLWGFSAM
>DECOY_tr|A0A0U1RR65|A0A0U1RR65_HUMAN
WRDGSAQLERESDTSCRTRAEPLPMSFQPGGENVNQGPAEVSVLPSGLMEASHPFHQLSPLGQNWSTHVGSSGSSSSMNLLPASNENDQAAQHAAQRWSLEGAEQEMEAQRPGYM
>DECOY_tr|H7C512|H7C512_HUMAN
LLNSFSLDKLWLAGNARDVYGDSGVT
>DECOY_tr|A0A1W2PQM4|A0A1W2PQM4_HUMAN
MWNQFGPTPTCARLLRVLLALSTAQEKGQNGEQEALEX
>DECOY_tr|A0A286YEU2|A0A286YEU2_HUMAN
RMEQAVLKVFMFQLLPPSATLNEAAQCCLGPLTCSLEESTQAPAPKVPCPVLATPPPQLLHTTTPTPLMFEDTVASTNCSLEDAAVFVFQRNDSYAAATAPTPQARYYAAYGGYLDAGYFGDQYVVGGYAPLPPPPAARAFTNYVRTRGRLHAGRGYAAAATAAPYPFGPMASTYVLSSPASYMSSGEQNAQCLLVTGAYFEPSYVAGVVPNKLWGNTYPNVKKTNTMRVATANNVEKRLGEVVTGHKLRERADADASNEFTVFGFKGSRGENFLLEVDLKLGFQGFMRPDLQRDRFFPLNSVHRKLPQKSNETNESPQTQPQGDTPAADDTQTATGSVTQASTDAPSQESHTQAPPYLNLTHEPVTTQGTYEPAPHPHPATYEAPLGNQPPAFQASAYPQAMTDPAAAAEQNRGLQREECNMQRQSKRVDELEVCTNCDKALDSHQRTDLFSYTGSAHRTQGTEEKAGTAQSASVSDQLSKNAGPLLTSNEKSYDQGEVLSYPLCLLDRGGDGGTQTGTEREGRPPAKDGDECDEPQASGGELGRLRKLEEPPVDDERRERPGRDRGKPGTAESSGSPSKA
>DECOY_tr|F8WDG1|F8WDG1_HUMAN
FELFLVLLLLLLTLFKANWFTAKLGWVNFSFKLQRWQPPLFPLCFLLLLGLEAYLFTAVAAWQLTM
>DECOY_tr|B5MDG7|B5MDG7_HUMAN
PVPLSAFSATLARQVAQLQQQLALRRTEELALEQERLREASSMSQTRHQLVANQEEFAVNKRMRRLLEAREKANQDLFEETFLPVDFTSFGDCDGKGHGNLLTNMLGSSSDKKEKKLEQKLETCKMYAESQQYRALKEMYQKQREEAEDLRYQPAAGSKPFCPFGKAGNAAAQERRVGADQHRDSLASGPPAHPDRAARAEPLRALGHGTGQAWEASDEEAEQGQARLTEEGAASGPEEEHSKGEGRGPEARGEKQVTVVFGGHQGPKAGGAPAAAAGPKQPGHSM
>DECOY_tr|K7EPJ1|K7EPJ1_HUMAN
TGSALRAGAERAGSPGGAGGHLETLRLRAAAYEEYNELLRLGAEENLASEPNPHLLLKCLTRVQMTLHEQARSLLVQTDQTQCKQKDWSLLLVRHLGLEATWRKDLVNVCLEGNAGVNPHFKLTLFYKGPPSAPFKDGLLKLRMFLGGAYPTGEPGELTVQLDTLDEENPFKVLGDPPDATLTTVKEYVRLLLHPPLNEVNSNM
>DECOY_tr|H7C3P3|H7C3P3_HUMAN
FPCEKHDRESSNELVRLLYADQHKHAFYLMNDLALMGPPTQTFDMAPNVHNLFGKKLYRDTYMKRKSEMSGSSNNPESEADFARRLLEFLLRDQAQDQPDKMTMRMDELLNFTLVQLVYLQHAMENNLRAQRALVHTLLLRSLKQQALLNAMETLPCDLLDVNSEVDVRRQEDPKALFLANLVALTYTQLEQX
>DECOY_tr|C9JWV5|C9JWV5_HUMAN
YPALACTDPEASLCRERQRPLYVRATNVTCWAWLLASYSFLSDVAEAFLPQLSSFFRDSSAFFEQVHRAQEEKAKALKSPLLNVVEPELCVPCTYKAPLLELYKPWLRSHGAKHESVLFTCLALLPSPPKPKWTLYAGLYRSLVTDTTLLCSEPLSLLMQGEQLSTQSMLRGGTGPFCAPALNSDQKRFKALKRWLELFEKSHSENVRGSESSGCKRRRLRLSRTKGKGQM
>DECOY_tr|H3BPZ7|H3BPZ7_HUMAN
XGSGPSPSSRPGSSAVCRRRLPVTPLRHECHGPRLDWPHHGAPRRLAGLAPSARPGSCLLEQYLRAVAERRGRD
>DECOY_tr|H3BP77|H3BP77_HUMAN
PCKRHNEPTLRLRDNQEFLELRMEMHHDAELVLVPAAMPFLSKGLLWEEHLHHLAELYEQWPFVLRLDPTSLASGVLPLKVEERERKKCRLQYCTEPNRTLYVLLDVSVDMRNLLWDFWESLVVYDVEPKMGRSYLNEVFLRYASHLRSEMRLVSSVQRPTRHDLMTLQVYTQLTLGRWSADHYMLGLPNHRGVRNKWSVPETLVEVDTANSFFELCTKTGSALNGEVCLVKKSKEEQKEDPPWRRAQRRVPGPGSAPSRGSGPGFRCLRAAAWRGLPWLLM
>DECOY_tr|F8WB47|F8WB47_HUMAN
ASAPSVEMSQRTSTLGCPGLVSPNETVATVSSEPGARLM
>DECOY_tr|D6RJC8|D6RJC8_HUMAN
RVNAAWCFPDNLLCTNLFLLLTFVTASAVNKEM
>DECOY_tr|A0A494C0H4|A0A494C0H4_HUMAN
LRLFSVVKTLGGTPVTHKKCHELLQEPKTMKFHCVDCEFRMTLLHLQLRHEFMKNKTCVFNCFVCEFKGEKPEESNLSPQSGPMVSLVLLNNGKGKNQSGDSDKDSNASDSLASLSSSSPSNSESPKRTDEGTKHTGLHKTLEAEEMTVFDCATCCLSFMWQKEDVHLSMHSVFQVNLETEFGCVHCSYYYPKKHGDSGESTVASVLDETDTSVKLVSHVTLHQNLNRAKCAAYPCLHKCKRYEETHLSLRHSLTQRQGFKVGCVDCPFLQDNKFWSPLGNGAELVKLETEPASRLGHLVSDSPLLKESNSTFPSRQFTDESFFPSTTRTLTNKETHNHKESKVESLQFLLESAKMVSLDQSFLRNEPPRPEVGKMQLPEKTREGLLTSYGVRNSPSLSVHSDQLDVEMPEKEKLVMQTKEYSEASKLMLLESAKVVSARRSDVLKGGEQKPLADESVGPASVESEPSFVYSRSPLTTSLSEGKEPEKEKVFNLNMPKEQNAASKLMLFDSAKMVSLDQSFLASASNAVYESPKDKLTHNARPDAANLTFSTPLGNDKEPEKEVLLPSVGAGGQSRTEPTNSTMMTGVLETGGGREQQGLCASDSLHPSKGVDPDPLEKEKVAERTLFHQHRCMHKLLSFRHSSTFPCLQCQFTERGDQHQHKVMHKSLNKRDARCFPCLPCQHKSLGTHLVMRKHWYKRKSLVLGCLPCQFKPGSEEESASNSKPSRVKGPVPLLLLELSQPPPPPPPPPPPPPPPTKVEKKPESPPPPLPDEPLLSKSEALLSGARAAAVKELLAASSTMSALSLFSSAPPPHEQGPTLRSESKKVSLAALTSSASQSSFPSSFSERFMTEERTTLKSDQLVANAAKAKLLLASDPSLSCTTTSNPLKWGQNWLRFNSPTYQDNQEKQEAKRLALVSLQQAHHSPPSFSLNSGVNVPSERVGNATAAADKLLSGAELRRLLNSSLKPNSGPDDDCLSSVGPSLHDQCQLSRDLVESDLAVLELTHSSPTTSGLSTDPSTSQEQRLDELSKLYNEQVEGYSAESPTESSNGYWHEGESLEGEAEERQSVHSPRKPEQLKRRQPM
>DECOY_tr|D6R9C3|D6R9C3_HUMAN
EKKQPFSAVALEYLAYATGGVTLLMTRAYLLADAVGKGLYLPLEDDELLRNLM
>DECOY_tr|E5RGU8|E5RGU8_HUMAN
GWHFHFQFRLYSDSFPGKGLVRSNDNDEFNVHFSHGVNLLKEATAPNYSVSLKPLSTDKHTSEKTLDVPSQNNGNALPYKLSWQEPGKNDDYGWDPSAM
>DECOY_tr|F8WBW5|F8WBW5_HUMAN
KMLLWLTASPRDQSPSNQLWPAFFEVLMLGASGTDSRLSEFNDDTLELVDSAAARLAAALLLAVGPFLARRLRRL
>DECOY_tr|H7BYV1|H7BYV1_HUMAN
YRKGEQLLQLMLHYVTVSGFVLLLLFGLTMLLGLLLAWLNLKCATSAYAQAGTVDGVKRMRDKSVSYAFALFGX
>DECOY_tr|B5MEC4|B5MEC4_HUMAN
CWLVSEDPTLVCMLHSSCVPLNKGSPDLSRSQLNPFQWCHASDRCSSKASRSPLFTPRRDKHRRALSAEDRAVGGVPKGAHFKSEKSDELDRDRGRTTGKATPSSSFAHPLVFALRTFLVSSPLRGTGQARAAPCTCTHLCETVTTADLLYGSCRLCTLHANLDWKLKRLTLM
>DECOY_tr|A0A494C1M5|A0A494C1M5_HUMAN
TKVTTVTRSGVGFHRNKPLGDADSAGPAGARAGLRERSGGERAGNFHNPLPRKGHEKPLEPLLSSKSVPLREPLRAAAEEGSEAATKGTVPSPDPRKVPPSKEAPRAPGSAPPAPVAELRARSKRKGTPSSAPPPKQRSESDRGLQKGTGPSKPSEPSAASAVGGDLARAPKSKKVEASANDSAANPAVEDDFVADRDAASEPLEADAGPSDTKSQSRRRGGRRSGSRKSEMDDWDGCDERAPTLVVPEDVQAGEKTSLYLDLTLKVAPHAHKGRPATCDAQASSATHAAGEAPPEGPLDSAKGPPQRSARNPGLSGEEACVSPAGNPAEGLGGARPEQTPSGPARGVGLFAEQEHGAGPSADEGPRSAPTEANERQSSNGPSSHLKQATTTADPFPEGEAELPELQPSDNEHCQQVAVAAASSSRWPSLEADPPAAPGGSEPLEGEAREPNREPSGEESTDTKQLQSSQRSRSESREEPKLPSAVVKLDSPKPANRSTPSELGRNSRRRNGATFLTGKLGLVKRRPNDEPPQRASELRDDYRYRNPNERHNWSDRRPRHDSLRNRSNNACGNRCGCGCGCCTSGGM
>DECOY_tr|H7BZC1|H7BZC1_HUMAN
FLGESSTPLALGPPLNPRCTVMPKPGLSVDNNTDMRQFKLDRKTEPTSEDEPKMMVSSVKMYLAQVLELMERSSLYGNGDLDYMSFAKWKLQEKLRGSTVSLX
>DECOY_tr|H3BNE6|H3BNE6_HUMAN
VKRQCSLPMKKTKALKRKLRSDPSAM
>DECOY_tr|Q4VXT8|Q4VXT8_HUMAN
PQSGSVSKDQCGHRFPNKRGPMSPNQLSWCSCCSQTTRLWCCRARSALWSPTSMMSLPTSVSGEFDCSLLLPLFSLVMWDSRKWLVLYCTGLMKQQEHLPAAALMSATLPEQGPLHVAPEQRVYTSHAASSKCC
>DECOY_tr|C9JVS7|C9JVS7_HUMAN
LNPHVTYRHLNELVKFSQGVADSLKESNVVMKGRKEASSNESKTKSQGNKFTRKQQSM
>DECOY_tr|B7ZBQ3|B7ZBQ3_HUMAN
WRPVEVSLRGASPGMTVTGKVVLFDCYQRYTRGTEKLSKAASQFFKGKLVMLVDFNTDALLCPGNEFLAFCSLPYESNHMVYMKLGTQGQSGLTSAATHYTECDVCFTGKQEAGLMEKRLTLLEVTQQVKSGEAVPMQSVCTVGM
>DECOY_tr|K7EMY4|K7EMY4_HUMAN
RYQMERELKLMSESRYLQRHANSKERWRQRKLRWQMRNYLLTSPSPEPESPEDDPTGQMEPQLPSPRLRSCADGPPGPPTPPPKLYVRDKSSNTVESGSPSRNMWRACLPYLPTNESFQALDVRSDFKLLVYTNRSQPGGEALGDDMRRKKRREQHPRFASPX
>DECOY_tr|H3BS97|H3BS97_HUMAN
GHQEESGPRADPCGSHGWWCCREHKVGGPLSSAAWCALQLQVSDWLQYPLYDPSVSDPFGQPLFVAQLGSLPPSPAGSAGVEGARDGEKVPTFRASLGWRWWGGVEWQLSGDAARACRGAEGSGFQESCLPTELGADDAM
>DECOY_tr|A0A0C4DGF1|A0A0C4DGF1_HUMAN
SGCLNCRRTQREWVEQWAGTTPTSHYFPLGRYPPMLLLSWLAPQGGVLWPAEAWSRPPTVSTQLSGAPPLPGPKRLLSEESGGPNRELWTLVGKHGDARGQGVPAQRKLKERSTQEQQAEQTAGAMERPRGPPSKHHLMEQREGGRTSVQEKPKQEGPDGLREEPRNSKPEPEEQKKHLGPDKKPRADRGRAWCAEELSQVGLRALAEAQRPLEGPQLEVSEGYVFNLLQAFTSPSLGEGLAWQRRGGLQQSVGALVLSHAPFEQSGVTLLTDCLARPRLAALQVRLDSGYPSPRLLPPLSM
>DECOY_tr|J3QR72|J3QR72_HUMAN
DGPLLTGCLGVPFHCGAVDGLWNASSHDASELSLPHNSSRTFGDGWRLWCREGAEGELLKTGKLWACGLQLSGLELLDHWEYRSWQGFCPFPLRPTPTARQFGGPTHGCSARQTTRTPPLAAAAFRFAGPQQVGLRPLSYPPGRCRGVKGGELPYPPMLSAM
>DECOY_tr|A0A1B0GWC1|A0A1B0GWC1_HUMAN
KEPAMDLFQRDLSDLQELTLTGDEKEEVPPRPLSPPPDPFKVLNGNLFFDEQSLYLENQKLTSTELHRYAVDTKLETSAMENLRYEGLKWEMKLYVDVKVTVLDELLALKAKTLLERLFQTALEEFQLAALHEKEKLRVLEKRKNLEALEETTVLVPTAEAMPPKSKGKKPDEX
>DECOY_tr|E5RGN2|E5RGN2_HUMAN
MPQEYPTQQLAYEQYRRGPVLDASTTESNTAGTEPPGAEVPVKLTAGPLAEHATLVVSLLKKPAGSLRQAKEGSKLQKVEKTQRSRKPSKAREDDKEKKCELELDSENGAEGEEEGLNLVLLCLKRHLRQTNSKRFCKCSCELSSPPLSNGEEPALPSDETPSVLNEALEEETSKKSTSKGRPRKRKGMVLFRETM
>DECOY_tr|J3QT38|J3QT38_HUMAN
WVLNYPRKFLYLPCLLCSGSVPLHTFVAFTRSLFALLDVLYDSKANGLDGTMWDYDALQLFQDKLQNLNTYLEEEAARHAKDFTTTGYKLTTHVTEPLVNTLNTLFEELKYCKSELHTTNLLLQVLETLGLKRKNLVNQLSNSLRTTLLLNTKRSLMDDVETSSLHLDESKFLCAYLFKELQNYKVPVFESFPKKFPFPKQELELDQFPFQGVKKVYMEESTVPLPSYNDSDLLRNFLGAKKWLLTESYQRDLELLMDFLQNVPFGYVQLTDAFLVLLKNLDLVLNPDSCYSSHRTLAALKTSLAMEWLEDLYRANVLGQTTHLLHDEVVFFGVLQNFKRYYGDLTEHMNSPPQLVRLAKRRQKRQYYNEFTREAGLVSYLHLRCYVPSFDVLDQAGPVEEDDEEDEVDLLGSDQEKSPSTSELETDFLLYAKKDKRKSSGRLPQQLVLNDLRNQQQAKQMATEGKLDSKRHLSELFKDLDSMSVKDLEREKLPLNDVMKVCRFYHSVQPLYTHELHELKTLAPYRKHKTMQRDKLSYMELVPLCLMKLDVTASLRNQQRLCKQLEEMALVLKEGEHQKRLNTDTVQKNKLQAERGKVLLETLSDVFGQYHFNCKMELREDHRNRLTEKLEMRFGHEEGDYVRSLTPGLCATDTSELRELRLEHEAATELSEAEAKMRGEM
>DECOY_tr|Q5SQQ1|Q5SQQ1_HUMAN
LEGAPNQQMKLRKRLKRELKEKRACPKPSLDAKGGKPPVTHKVVSHSPEGSGKLEGVFDQSQLLEQPEKKESKNGESELSKELDDSLKTLDCQLDKLNLLAFDGAVADDMTSDMPEDECSKGPVEKGALKFLKKMLKKVHKSSPQFQLRPRCLTYQPCCTQNMVKPYVKYGRRSWRGDLLDQYDQVTMSHAWMGCSKAGKESDCYGCHYGRALKGYEVVSAM
>DECOY_tr|H3BRP7|H3BRP7_HUMAN
TGLPFTDKLQRDTGNGQTASTSLSKDLRENPFPLFLKGNSDPQELTLAGRRLLGEEDLEWQEAM
>DECOY_tr|A0A2U3TZI3|A0A2U3TZI3_HUMAN
GQGAAAPPLSTPSSLANSLSRVSPSSLNAVDQSQSTVSSRRQLAGQFSAGKSFTNVVELQTQRLNLRGFWLLQRRGLREEAHDLEEVDENLEEEPLEKEQTRLGAKELKFRLSTPLTALVQGWVLEGLGLFLCWMWQDLQLPSCSFKPGGFQVLVLQLAFTGLVLTCFLPRNFLGDFVRNEGHKRLANLENFLQMMVFTNFLLTYHESPPSHLPARNGSDLQFKMEGVFLLTFLLALQYVAHGLLKNMMRTSLLKPRNGYKRPLLLTETPPETALALSAFTDMLLNVWLMQVKALPSDQTLCAGTFAVLVAVVNVTLQFQLKFSLSDYVRNGWMVKAVLSSFNDDTLLLDSAKEAVDTGALGMAFGVDKKALAPGDNTGDGTVAVVRQQETHTSDLLKGVLTKHDTPSRSALRVKLPWKLDRLEQELEKGERNRRLNFKEGELCLFDEGPHLLGKCLALRAATNLNDGTVRMVTLGRAQKRCLAEPVERPVPDELGVVCLCTLENLLDNENDWDPEPSSPFRDYAVCLRTLGDCAMPELKKVVMERDRDRPFRVPEGAGNLKLCKKCLVLESAKGSYRMFSEDPKLLVTSMKRSVSNFTYKVYKLEEPMQRSVPEYDKQLDLVFGLLGCEKTNGVRQPLAGKEEPPLKLTTYASNLALANLLLEMKTTNLSSPDPLKEYHVDGVYAQVVTRMNTTLTGKTDSCLATANGMTECADLRHVLNNKDMKKMVSYALSLTVALPLGEPVAVVLVTVGLLFKFVFYQVYVPTCEPLWKKPNVVFTDVTFYLVLLLVTLASMVLGKAGLQVAKLTKLGQLVKSKKEHMSKKRADDADGGEAKSLPQMEMAAAGDQKQKASQSADVNGDQKMGNVLSANASDAANSAAAGDAKKAKKDEEEEGGAGLLTFLLGTQSNVGVATVLRMGSGEMVHTGSLLMPKDDVKRSVQDSEGTLSSEDKLLDNGQLFLGDAPLLDGKYVQALDGVVLEAVPLQVVQGRAVVTKFQEQERLSQLRGFKQKESWDNFATVLVVCLVSLLLAAGELWGAEAEGEDEAGGQATACGENGEGPPHYFSLGLSLLAALELLLLTVDQLAEWVLQLFKTKKPPPLFNQGFLKRKQELDPATGPLGEVPSKTRRLCLAETDGYTKEKLVVAETRGLEMLRSLEEMTCGFEGGHSSERNQKNSYFDSNTMDGM
>DECOY_tr|K7EQT9|K7EQT9_HUMAN
LDPWPRGYFLERVGQNTAGGDARLMDGDNVGQTGAVLLWVWFRLPPTM
>DECOY_tr|A0A5F9ZH05|A0A5F9ZH05_HUMAN
LWCHLSTLKPGLNLTFLGPSRNLAGLWFGSSVSEATLRLALDKDNQLMLNYKRWLLSRSKAESVRERWCFAEYARAVARAAREVGCDAVMGLAAGSAPX
>DECOY_tr|J3QS94|J3QS94_HUMAN
QPHLPYAPGLSTSGAGRPPLKDHRLVMGLKSTSVPGSGVPQWCRSGGLAVSQAQAEEQCHPSKVAYDLPLQDEPKCFVGESLFEQLCTDCFX
>DECOY_tr|F8WBU9|F8WBU9_HUMAN
NEVQFALVCNVTSGEVYHEPMPSWLFTYYRDATSWGKVFLGVWKDPHPHLYPTLTYHCELHANPLYKSAVNQFLVHAFNSTQLPVEQFSTM
>DECOY_tr|A0A0A0MSR3|A0A0A0MSR3_HUMAN
KFLLLRTVPLLLRGQQYLTYVKALLTETDRENPQLQMRLWSVGLRLNLKQSNRLSGDELTETVKRFLMELWSCKDQLTSANALSVMLDSLTLNLLLHDLNNSLVTCKHLKSNPKRKEKHTLKELVYPRFSMFHKHFDLLYKRNLWSEKLHTEDQKQSKLWLLSLLNLVQQM
>DECOY_tr|Q5VVH9|Q5VVH9_HUMAN
QAGARLAGAQQRQPGPGGPPAGHRGNFFSRQPLSRGPPQTTRTRVPDDDQVLEGNALRLVRMGPATPGQHAAGSLSPKPCDTLNVSTVWASYLSHLGSLVPSM
>DECOY_tr|J3KRU1|J3KRU1_HUMAN
LRYVVLPLLKFSFAYPLSRPNEQCFLALHPVQEMLERAVTPESDDARLSRLELVALCRDEDDCVRELTDLLRSAMVRQNFLNESAAKYDRLGLPTLM
>DECOY_tr|K7EN14|K7EN14_HUMAN
LRQQLHPHAAAAPEAVPRGHRCHHRYGADRRTNKESPTRYPQPDPDYDNFDYSALPDYNAWLDPHKDELGDDLVSVVLGQGSLGQSWAQLLSLDPQAESNMYWKQSFWPDTPVVVRKSRRVQLTQQQFWQKVPKKNLHRLHGWHPTLSQQVVRGRHLHFYQGDPFLPGLNVFGKRFARLEVRENGQSVQVAWSSVYLPRAVPAWGVRARPVLALALVRLLWLALPARPM
>DECOY_tr|H0YJ00|H0YJ00_HUMAN
QVTHLPLPFFLVSRVPDWVPLNLNCEEPKQLLVPNPWEKWSFVLFKFHVLTSALANPYLQCRTAVLMAWSVGGLFGLLNSYLNRKHAWKLLRALTRLFNDLNPVLHLLEDTRVCGNLRSLRCLDLKNLLSDRDLDLDEPLTQLARLAFLLDLELGDFCKLLVPVFAEEVRALKDVEEQKLKLDYFSTFFDRSDVRHPAVCLAX
>DECOY_tr|E9PR27|E9PR27_HUMAN
SFRMYVNTYSDMDDTMEKQQRPLLVMQYEPWSDVLVEMNFPNGHNLHYVSGYKVLSEPLRSALKSYLALKLHSNNLLLM
>DECOY_tr|A0A087WUU3|A0A087WUU3_HUMAN
RAHLVLWPRCSYSGFECEKRYNVPPKYKALKAQEETLNYRDVDEEEQAMVAPNSRV
>DECOY_tr|K7ENV1|K7ENV1_HUMAN
QKKLLNKEAKSKLTLFTHLEMTEAFLRACVAQYHNPADSETPLHAACKLMVRDYRSLASKRKLEDEDGLGEEAAEYGEDNSGDAEVTNAMHDLLQELPPSLREEENKELGYDLKAYLLLGLSELVETEMCQSYGKLGALCCKTGSSM
>DECOY_tr|F5GZR7|F5GZR7_HUMAN
FSANCGGVVKCFKPDGSHTLMRHQLWSQSTSPTNYKVCKGWLCVFVGRGQGDVHLRSLHDALDPSSNFCAQCQDWCCNYALKNSSSTTSGQGNMMAPTRSGSSLTSDVDM
>DECOY_tr|I3L197|I3L197_HUMAN
VELASRVPLEMEHVLGLNNTKRYVDVQEHGLDVAAGRAHGQEKYTLLLNGQGQAPLNDPDEDMEM
>DECOY_tr|A0A0C4DGB3|A0A0C4DGB3_HUMAN
TSLQLHFFHRFLQTSPPGLKLRPETGFNGTLSDASGVTERPLSALSVEAGLLGFLLPQFLDWAVALKLEVEKAESTWGMGALFAMVLTCLGGSGPFGFHVSSFVALVSLGLVLFRKTCVKLDQRDSPFYQLFFGLVSGTAVGLVVELVRGLVNFVTSGTSFALGLCTNFGTLALLDDFSGAAMLLTPVKGEVGYGGGQLLLMSPVVVAPSVAGLVFGLLFGWQWPLGLLYHALLASTCAEVLCPGMSRVLCVKGKKLLKASDLGLGRAVLLLSLALRSLSSSKWKHLQVNDNLVPLRNLLFGALLMGLLSPLPPLTPKLLLGLKLGGLLACYFLLLLGFLNGGPLCESGTLSWV
>DECOY_tr|H7C1Y2|H7C1Y2_HUMAN
HPLASLCGTKGGDGDSDSDDDDKDLLLELTSSNNDYVVCKYVCELDVSEPLLYENKKKNRVLATLVHX
>DECOY_tr|A0A0A0MRA6|A0A0A0MRA6_HUMAN
FNLLCFLHNYQHLYNVRRSGEAEAMTLEALCSLLLLTLPMRRLVLEM
>DECOY_tr|H0YDV5|H0YDV5_HUMAN
DPFSKALLSEYAPPPPTSLGRVLSNSSWYDRPSLSHSTSLTPSLNSSPLTVLQSETEVPLPPCQLFPHFTSRAFSKRSPFSNAQELSARQQFTLSALSLNRRSECGSRHYFGRTNLGHTYSRSRRSSSSWQSLPASRRRRASLCLFVAWLFGGLVLGLAMSVTFSMLLDEWFNEPWPSGLSTTNNAMLDVLFLLFLLFVSLFVLLDFFLKLRLRDX
>DECOY_tr|F5H225|F5H225_HUMAN
SPQLKRSQGESTLRTLDKLCHGGLEGSQFFDKERFDHRKNLRNLDLYLNTRACYQLRYSCVLSSDSTKEPQCLVHMEERLREAYGFDAKQWFLDEASELTDTWGMDVYSCVPYGRFFEKPCKSEYGWCKYKLELKKHYPCLSKRDCVTALRHNNHLFFPLHEEPRLLSAYNYLPEGPLSHTNPPAENQGSLSVEHLLVGFVFLMLM
>DECOY_tr|H3BQ83|H3BQ83_HUMAN
KTRLDAQKLPLRKNVRKTPPRVVPAGNGSEEDPETGEGDRQEPSAPPPFPPFTEDEVHEYDPLDLVGNEQPELM
>DECOY_tr|H0YGI9|H0YGI9_HUMAN
LLLTSLLFSRHQADLAASFPMFAPKKSFSQNADLFHEPNFEQPTLFQSPDYHVTNLLTLVDTKGPLLFRGFATRDTRVHPX
>DECOY_tr|Q5VYI1|Q5VYI1_HUMAN
TFNEYTPSEPLELDNQQPPPVVQLNFVQAYMTNEGVVSEVETVYPTVPDYDAQGEPAPDHGAGEQTVQDFVERLGYSKPHVERPDEDEETTLNSDSSSDSTPTPQRQARPLPTDKLEYGPTDAPAEAQSSCFAPVSRCKRKGWLCWSFLGVCLLCVMLFLGLWKLTRNEPGSCLNESLFQHSRSSVPNSATCTLNPHNESRSWSVNLHSEGQSVVAKEQLPTWTYMVTNGGDEVSCTLSRLCLGDESRHLSWTKLKRPRRLYLLLTVHTMSTVSSAESCVYAHYPGADEKLLQSKLLSCDQSSVWRVKNYPRDKSLLPDATAAEREKESLLSTNFLWVKVX
>DECOY_tr|E9PFA2|E9PFA2_HUMAN
EVLQDQSPGFSCHAETPFLHWWRMQMGAGVLLLLSGQYLYLALTACYARFDGSAACVKDNWPQCGAALLGVRQVQSMNRAQLGEYWDDQEFWNSLYTMWAM
>DECOY_tr|A0A0G2JSD6|A0A0G2JSD6_HUMAN
DVRYVFLAVFCCGLLAVASATLVVVVVTGATNVLFGLGGGVLLQALQVMCTLTACDMKGRGVSNDPDGGPAQRQKEEEREHYETLLNFPVTYLTSSMVGFLSCLVLTSYVNPFLGLFGTGLGFLLYGTFYLKGLGLYSVLKVQFYSYLSSFVSNLCLGWCGVEVRGEYLLFETSNHASYPDRGYVLQGMFDTFFLMNSLFATWGLLHSLCLRYYHPPMNVLRALLKSLTMRRAT
>DECOY_tr|X6RI15|X6RI15_HUMAN
LGFLRVLDALTKLTVSEGSGSLVKQALKKKDEQLQLKLEEVTGECVRFHLVVKDQQGRVYRLDCAQDELSPNWHMDLLFLHNGGTLNLGVGGALLSLLMVQPRGSHNFAEVLDRMKQPNVSGDLTAYTLGKKHLHLAVKVLMN
>DECOY_tr|A0A3B3IRW8|A0A3B3IRW8_HUMAN
LYLKPVYNGPFTGFKQRRTSTGVFWGDDKCEMVDVLDGRDLELEDDNQPLYSYLAQYSFLDQSTQRSDPTRRVQQAQPQQSLLLSKSNDSPSKVHHFDLPHSVTSCYHVKSEALNLLENCVAEQSGRRGAKRAGAQEGRGRHETQEAESGPFASGLKPGRPSEEPTNLDSRLQETSLRCVVDSKPLCKKSSKGPLPGRAGGERGEKRAEYQGSEREWPRKQSQSSFADSLQSLVSDSSGLPLQLFSDQHLGSSPTHVGGDGNMHLSAQSTPALSYKTHPSPLALPSAVRSPTRPDSWSLHPLSLSLSPSRAPSLALHDTNYLSAEPLPPLPPTLALRRSGPVGVTLSLWESTVAHMEPSLRRASHPLSSPAPTLKLSHSSF
>DECOY_tr|H3BMH7|H3BMH7_HUMAN
SASPCCRVQLRLYSRTTPRPSSSSSPCCASMVASGGATTGAAHMWCPHKRQRPLSLPVWYPLAAERPVSVRLGGRFTQCECCLAWPGPHMSRHPLCVKKEYTQFTSNWRMCRTPYDERNSSVGVPLVFPQGQGCQAPQEAAAVADGPEGGDEGPTGDPKGSPAERAPQAPSPQSREPGRQRGGEGAEHGGEQQERQRVREVELVRLSLENFRNQNELDPLQRLRHLDLEVTQQGAPX
>DECOY_tr|E9PRF2|E9PRF2_HUMAN
APSLACRWFGSGTLTDTSHGNEGLLTMNSGQQCSRDCQKGLCRKTCLVPAFVKVRFREALAGGGGARGEGAPGGERVGGLGLLLLLLLLLLALLGAAGARGMEPALGGAARGPGPM
>DECOY_tr|A0A087WWF3|A0A087WWF3_HUMAN
AEELSPSDTWCGHGWLLPLQHLGCLQHTHVRHQHGADAPHLHMHLAPSPNPHLAREPDHGVCQSPPRGPSRWLVASLLFLSGNVGGFTSLAVSLPMLWAMVGLKLEGFTVAVANSALLEQPSMATVYAVNAFVYVFTVLPLSLFLRAPLKNYPDVLEETVYNLFNWGGYAFSGQLFALAVLGLDPEQFNEFAKNPELWFYEKGCLQVLGM
>DECOY_tr|H0YF18|H0YF18_HUMAN
LQPADRPHTKTRPESKPSATTPVLPEPQLTAPELAKPKSPVEPSPTKTRPRPRPRRPGRKPKRTPALTTSKPTGPTEPGLTSQSPLLTQPEPAKPTHTVEPSLPKLKPLSLFQKTGPAPTTWTPEPKSSKLPTLTGASTRTEKPRTPKPRPRRKPPTSPLSTTQQPAPTTPQMEPSTFLEKLQPVFPTESPALTRAPQELRTSKTPPLSDLRLDSTATYSDSLEPEDSTTPSSFVDYTATQPQLKVSDESKLATPVLWKPESSALTTESVDLASSTTKPTRSPVTEPTVTTRPASKLEVEPTX
>DECOY_tr|A0A3B3ITM5|A0A3B3ITM5_HUMAN
MMMQVTQVTYKKLLNSACEAATAGPLRSDLWFTWSSHLPVGGPEPQLASLQQLGLPPEPAAAAAARSPGAPREAGAPPAAAPPLKA
>DECOY_tr|H0YEE9|H0YEE9_HUMAN
LVHQASLLCGAGLLLLHLQHHLAATELQLVQSGNGSDQPCLKDKKLQAKASGGSPLRSVEQSVTKKHTRLWLLCTLLM
>DECOY_tr|A0A0D9SF97|A0A0D9SF97_HUMAN
MHFTSMPPLSSNLDASSHSPYSRLEHPHLSCYSSSQPLHSSNGLMGAYGPQNMGSSSSWPDSSHHGDQMFFSSPFTSTAKPSSPYGPSRDNYDATSASPAYVSSPLGPPKRVKKVTQVEMASSHLRRRPPNNSSYQYYQSGKPTPSLTGPNGMRD
>DECOY_tr|C9JEE9|C9JEE9_HUMAN
QVPFACSPATM
>DECOY_tr|U3KPW8|U3KPW8_HUMAN
QQTSRLSAQSLQPLDTRELQQHAAWRYELPQLDPPPPPLPLPPTERANELRSTSPPPTPLAPDQFSPAGPVANRDFKWLQGKHLARYTDGFWQLLERPPLGTLQEKLQYDRREAWQCQLFFKSLLALQKEKRKTKRTRQQMDPSLYETPGRVGPVSNRHLGQPWAPELHPPLAQESPSVSQPVCGLPQLKPSAATAGNALVQFSSSTSSSSPTVSSASEKECSSALLALPPKPRDAQPQPVTTSHNWSATGLGLGVQEPAPVPPPPVEEPRPGAHHTFSLLKSFHLQRRDYVRVRATEELEESSWSLGRCRLQAMFWKTKVEMQ
>DECOY_tr|K7EKF3|K7EKF3_HUMAN
LMPCLCRVALTMTFTAMTVPHFDLKLPYLDLPSLTGSTLLVSQRFEFVKPLALSADMCSFHLLPNALTPRTDDFPELLLTFKGAYTSVLTAFNALLTLPSFDALDTLELTHLLRSRECALRFLKRQPLCRVQALGSLFAPPSEQVVHQRVRLKWVYELRRLLFGLFHEARTLSGPVAEQLVEDPLVPNALHADTREAASAEX
>DECOY_tr|H0YFA4|H0YFA4_HUMAN
PQKVGEPRDDYLYSGVAGTNVKGPGFLLGYCKPHCYPQGDHEAHGGPTLKTGRCERCLCRPHWKDGLSTKVEAFYKKVSRCPCTNPEGTFTTVSSRASPKPGGPSKRAEERAAAPVELPGTVQPGEALKPEYLYSGAGGLNVKGPGFLTAYCKPHCFKPGDHSTCRPTASPANPPWRPHRADRARRAGNEEX
>DECOY_tr|H0YN74|H0YN74_HUMAN
PCCHLSLFLKVAMEFTGVTDMNAALLPVGSYTKQSRSNFFRSTLDVERSKSLTRKSRPLLVKDFDKLVDNDLHPMASRLPTALRFLAPLCSTM
>DECOY_tr|A6NLC6|A6NLC6_HUMAN
SANFYAVSGNSHVERLEMTFWRHASVPYRLNALLRFAFSDNWFSGTLNLEQVGFTLPTLDEWQKDYAVSFNQAWFLRLPATDNYSVPPHLVPSVPKQQLLRQGLGGAVVAVRDAVHLPSAGKLEQLYTTLTSVAYWDVAPLVLSSPALDLANELNSFASDKQNGFVGGYATFDELSKLDQLFLLVRNPGLELAPDLYTSLQLDSTLHGEHTDAAPAWLRDDSSWLVLPVQQEAAAAAAAAALSLFVPLWPRMWLAQARCPGRMRVATAMAAMM
>DECOY_tr|G3V543|G3V543_HUMAN
REQKEKLQLKQEKEKQMLYKRQQDGLLKTMRAKPVNKTEPVLGQSTEDLEVLRLGELTPLNVKFDGLRHRNEYKERHNKEQSLKRSHAKLRTLMETSLKRDRHSAFHSSSM
>DECOY_tr|M0R205|M0R205_HUMAN
GRLQAWLWQGRAWLALGGGLCSLVRHVYSMVRGDTLSMGPDPLTVPWGPLRTDGVESGVRLLGEPCSLTQQFVRQRGYFATVEFEWEEGPVLRKLLPNESPGLNPFPTPNDLSPRSLPQPCPEPAVALSPPGPDPLPALVMNGLLEDLLDEQTDSTSGGGNTDPSTDPQSFDGVGSNVFEYKLHPDHPKDRSDEARLLGKRELANRSFRKNWTPLDKPRDGPVYAGTAEAWAQFLGFDEQQADRQLGKHWPRLRFRTKSNVWAVGELQGLDLQSVLWPLRLKPPTGM
>DECOY_tr|Q5JT03|Q5JT03_HUMAN
NLRSTTMGHVLQVMDGRHVRPPPSSVVLQRRHPKDVLWWNNVKDFPYCTVQQQHSSRGGNEYLMPYTDQHSHLWCPVKPVFGRNLTVQSGFAVELPQGQTRLALGGELSAQFASSMLQDHPGRSFVLLLHVYFFLLYLVVPLVLLAVRAALLHCFVCVGQSMQMQGMCARPMCCQVDAGVNSLTQDGLLHWAHVAAVGLVLVYTFVGMKYLGVACSCAVGTLTLWFWWSLSFPSKHQCNFKFLYSLVALLNFFLLVSELLMRLSQTLLANELLMLLAAGMAACHSFHLELVLQYAM
>DECOY_tr|A0A3B3ISA5|A0A3B3ISA5_HUMAN
SLLMSAPGELARHPQKDSLPFRRFDFSDAVLVAQLPPPPEE
>DECOY_tr|H0YM87|H0YM87_HUMAN
LPEAELLTLAEPPLVTVPRLEPREPETPVEPPLEERVEPLAAELLRHLQPLDFPSPRLPDVSMMGFFPDPADELTEMMALHNPLLLSPLETEM
>DECOY_tr|I3L4S9|I3L4S9_HUMAN
STSVRCSDLLQFLPFLLVPMLSTVALPLVETCWYLAMLLLVYARCVKFAPMLLVLPLLLLPTVFLLVFKSKFSVYSLASAM
>DECOY_tr|H3BM79|H3BM79_HUMAN
MFLQLKDEYLVAAEPNLPSATDKLYFRRVAYMLVQWLHNHRRNKWAFRKAVDLEGSTPDVLPHFVPLDFVRLQHTSCSPLCGAREASGSCLFLRALARHFSSCLVSTRGSLPCDGDPYNDPLYVTKFFVGDQYLGRHLFLVGFWMLARSYSPQVYVGPKLKQVVLTFEALLSYELYFPGYSAHTGNTSQAAPAPSTKPTLPLAKNPLSPLKKQPARPTPSKTVDGTLKTEEGERKRSVSSTSMSWFPKN
>DECOY_tr|H7C1P5|H7C1P5_HUMAN
EKLQFEEVLSKSQGPSRMAFLTGNLLKLPLLSSFHQSLVHFKSGTLAFHYSGREKGDSVERDLNLYNDQNGYMLKKHEEVLTWSLSASSSGTTENAELLLKVQSESVMGKRSAVTLATQLNX
>DECOY_tr|H0YA69|H0YA69_HUMAN
RRQRQHHEPARGGPGPRLPLLVGPAGPGQVLVSREEQPPDERPLPLRDEQRGAGAQNQDQPATPHHGGHPLPRLLLRLLQQPLAEEHAAPRRSLLGEAGLRVRVVARQPRMLAPAAGVRAGPVVGERLAARHEPAHAGRPTTLADPGRARPRDPGRGAGPGHARRVEELQLAHPGPGLRVRRQLPRRHAPPLRLPGAGGHRRPLLPARALGPLGHPQDPLRLYTLNFHDRWRLAPTLTRRRRYPALPGPRVTPPVASLGLAAVDG
>DECOY_tr|M0R049|M0R049_HUMAN
MWRPSGLGHSALWLGLVRTNRPEPGPGAGFAGGGGAGGSSGGSERA
>DECOY_tr|A0A2R8Y7E3|A0A2R8Y7E3_HUMAN
FLCLLLYCMHRDLLESRRLLFLFKMLLLHFLRSFVDELNNDLCDNVRSPFTDLQNWQTSDFGRLSKGKSSLGAGKNTSLYKHYYYLQFLLFASSTLTLLALVVKNNRLSM
>DECOY_tr|C9JMW3|C9JMW3_HUMAN
DLLSDPKGLLSVTPEVLVTVTTSSQANGLPFTVKACLKYGSDSFGLNHLTLTADNLSYKNFLRVGQYEGQVSFGYQPHHVAVTQSKSGHKLEWSLQTLTENVELLKVSLCKNGWVATVHPEVLLPGALACHLLDRESKLNLLLFPPCDLKTCSFCDGPHWLSSKFAEM
>DECOY_tr|A0A2R8YGY6|A0A2R8YGY6_HUMAN
RMASLRTQLVNGSTLSSYPLFTAVSLCTDNLEDFELKEAVRGHPAAFVVMHCGGCAVKLVLRFLFNSCLTPLFHNTFNELGLGKLGRHGDGFTYMLGLDTLLATHNEGCSLYSLTQRDLNELKVPESTEFLFTGLGLQGFQGLGFTYVANETLVVTHEGGCAVQLKVEPLESVLQPRTHNGLLQNPLGKLGNEPEGFVYLEGDTTVFASHYYGCSLWSVKPGLTVQQPVCVNSVKNLGLQGESNDGWMFRLGDETLAASTNSGASLKQKLHESTFFSLVHFTRNEETDGLGLQGENNGGTAYVNGGETSVLTHRNGCAAKLKVEKPLATVVASHEDGCSLHVPVDKNFWKFGPNNEAKFKSGFTFVAGSDPMLEEPREM
>DECOY_tr|A0A087WYI8|A0A087WYI8_HUMAN
MKADEGQDLNKV
>DECOY_tr|A0A075B6R5|A0A075B6R5_HUMAN
WMGTFSFMTSVRCPLAPPTLGDRLMLLAPVGFLVLKYVYFFLVQALALGGLTWCSVTELLPLSSYLAHMYMLHAMLEALWWWCLRLGLGLALVCLSKALSDHEQQQMKQLFESFSLLPGNHLVPYYFVYALMWPFSYSTSAAPLQQWCLELSFSTYYLRCVTLTFQLLYYENEKTYRRKRWALLTAMQSVVMHGLLLWVLWKQGWEM
>DECOY_tr|D6RJF0|D6RJF0_HUMAN
QHFAERLRLTPDEPRHLALGRNLLLEVYPPWFSDSKLVYPDHPVDFRLNLLLELMEHLTLLNVSSEQLKKKKKNVRSDPLPFHDELFEGLTSLKLKEYKELNLKMKTLENFRLELDKEKLEKNSKETSLVMELDRQKQLEFKEGLTLLVDETLPLTEPKKTQWQSLEATLKCVQMLLLSLQANSDTLTETGLLSKLNQCEEMKDWM
>DECOY_tr|E5RH89|E5RH89_HUMAN
KKQKLEEYLCRSESLFNWPERKDRKRLLQEQFSDQTQTKSTKMPTKSCGLSSVGSSKDEVEWPDEGQQLLSLKVKPTFSLGLSVLRNYNELMVRDYLRNQSPAKRLWEDWTFLVAVDEFTLSVQRPAREQGAAM
>DECOY_tr|D6RE83|D6RE83_HUMAN
AKACLAVASRFVEGQREETFRECKVAAKDLLTDESSAGHNVPFPRMGDLEYLHGDVNNFLLFHFNKVDDVEKNEFKCRADEPSKMETESLFKQLVSGDEFGKLDQNNAVAHLLGLTGCSNGLTKQMFYKVPSVEQKGLEELKKRQFNEHQATLPFLLLLACAPAPVSGLSEEELGLVDVRFWQGAVGRLSLKVNLMEPNLEMKPLQM
>DECOY_tr|E9PI93|E9PI93_HUMAN
GPGNMAPGEAPLQQASAAAQTAEHEYRRFEAEEKYKHDEWVTELTCSKAGRSM
>DECOY_tr|E5RJF5|E5RJF5_HUMAN
LVVLKMQFHGSTDGLLDAELRDYAEKDYAAVLQHMQENRTSALLELLKCEDTGLGSLAKDLKEADCYAPRPMLGVLRLEKFGTLEKYLDALLKLGYDKSYSQCVERQRQNRSSTLLDLLAKEDSGFKGM
>DECOY_tr|K7ERC5|K7ERC5_HUMAN
REDLEELRLLTRASLEGFSKDSPGSGHVPSGEPRTAAPEPGLTPPQKFLNYLSTLDMQLKALQELVETQGSSVLRVAEQEKLGQLKHLVKEMGSTETEKLSLHSSNRDLERQLHSNEKALAEVRQVLQEYPAVSSAM
>DECOY_tr|H0YB54|H0YB54_HUMAN
KMWFTRLQPCLAELQSASRMVX
>DECOY_tr|C9IZ01|C9IZ01_HUMAN
FNKVEVAPVFKQPLNSGFTEDSFEKLTYDEPDLPELVGLKVGYQGAGGSKKQHTFDFPVPATLTREFAKVKPGTLCPCGYREERLQAYLELHLEGMGSLVTKENETDFYKVFTPDRETRFGLKGSKLEFDKNNSKPMALSLVPDPVHLSEMSLGSNKADTFTDGSACDLGFLACLDGAYVEEVDEMMDAHRMARLQRLKKRVRTTNYLTDKKGLEGQYRSVYTLQGRFGVEKLFALGVFPHSNRDSSNMLKLKTKESDDKENLLAYNQVESPNPLYELVADLLPQVKGKNLASGLFVPTFRKSLTRRALAKLLDSLSPKLEELFMEGLQEDSNAVCELLERQHDTAARALEAPLEGRYVLQGFDGDFYLRAEELLDVLKGFNGELGMPLQMFAANHNKLRSMQQLRAAPNSGRMDKLNLFTLFPVNRKYMRQNVTMTQCQVGGVACLVLVAGDLRVLRAEVELTFDVHGPTDLLNLNVKDWMTYTAASQLTLRGRQELEMSDMVAGVGKDKGVEHKMARLGTYYLRVETLTKTGSDLHASLGLRNKLENPLVGSSSRWCKAWNVKRQQWGLSAPRARGGLAAVAAAGLRLM
>DECOY_tr|A0A0J9YXP8|A0A0J9YXP8_HUMAN
DWFEFMNQPDLGFKEKVTTNTSLAVFKHAVASPKDAAQLFWKEATEANTLTEQTTFKTSALLFLSSEPNLQALKTALHTGDLNSVYWRVPGGSSYKPLAETVMLPGLDSGGLGLNLVDTLKTYTGKGWDGRSRVQCFKSKMDLKVNVEPMVKDGDVLLPTNRSRNLAVHLVRAGETYNKLEGNFRMREAAEVRGKSALDVLRMMVDETVLKNSYDVLLHGHNTNLTLSFHNRFKDNADFRRLLNLERSHREYWQQKLQFQPRDTLAAM
>DECOY_tr|F8WFA4|F8WFA4_HUMAN
KRNGKELLGLDTGWKEWLSVEWKKTSNKPETEGSVPNNHSFSDKSSFRHSRSSPFASTNKMHTQFGLYPDLVLSTALDDNECLKEASMGSSPVRYSQGEFGSNGNRCNRRAESVKNGKALTKDGTHQKLSQNQQHDNSKLGGRRNGNVVMKNSEGLKWM
>DECOY_tr|H3BQX1|H3BQX1_HUMAN
PSSSFSFWYDSAFRQGEQKLQLREPLPSQCRRHRWCLLVPELSPWWVLASTLLLPKCTQKCALLFDVMLSPRDRSLCANLLRGFFHATLDQTLAGGHSCFRNMESNVLHFFQERCATLPQEAQFSSGCLVSSPRLLLRKLYMLLRERQQLSAAVSWGSTLAQRRRLFX
>DECOY_tr|F5H7C8|F5H7C8_HUMAN
KPFLGPDHSPVSAGRECGWSPCEGVTQYLALFKGHLHAKTNESSPQRTFTRLLRSGSSVFRGEPQRPGLPSGQQGCFQSPDSGVFSLTVSDGACDQSPELDFDQFVRLVAFGEPKALDTSSEQKGGYPEPYGPSTLQQPLEQALLVSRGTPCAQLVGWLLLWWMAGPCKHPSGRSWLKYGWRVPGPM
>DECOY_tr|Q5JRU8|Q5JRU8_HUMAN
LFFKLKPGGLSPCSTGNFLNVKLEVSVPCGDTGYVAGPFQLHSKAATLDKGVEVMFHLSSRRRFKLECDLNSGRTRLGSTRECFNVNNLLLCHGCPEMSLLYALDANRGLSELAGVDGFGGSGLDVRTEPPRVELPKRPLERPLVVPTLNELTKPSKLAARQNRTLFSALMDQGTDELCSLFLPLAQSRGTELDLLLRQAQRRDSGSGRAQLDELMHRPFLRESLLADWLQDVQLEEVRLRLRRCLRRLDAEDM
>DECOY_tr|H7C550|H7C550_HUMAN
RRKPKVDQLDYQGLKGYSLGLWWPLGKQKDVAYYHVGYTPLAEVKLMYQVVAQRGTLKGKLLYHELRVDECYALSPHEQLKTTPFAPLKTLKRDANEDSTYDKGAEQLLFAAKLFLTESEVELQKGHVCKAANLFFLEVTKTKDLFSLSELYRFKPVLTLEQSSKLSFFKTDSNNPRSGNAKN
>DECOY_tr|A0A0G2JID8|A0A0G2JID8_HUMAN
SQWPTLVGDDPGGLLVLHGRVLFKRNWVTANPHRDEGNLLALFSSANLYLDDHHPDHWYNCLSFEQGWPSYCRLYLNRSMSTPFLKWLYDTDGYQGMENLYELLRHFSYSSDFLGHVVLVKPYSRAHPAPAALLLLPLFPLLLLVWAAPRLQGWLGLM
>DECOY_tr|E5RJN6|E5RJN6_HUMAN
DFSMQYGALWGEFALVAWGYLTPGSFDLDVNSGVSFCRKDYSKAKLGKKSGTNPVFLTDLTKLLGEAKLNEWSLETGLTNDTNKWQTFTLGYNCKVKYTELNGSKAGTDTYAHGSTSFEVGSCKSKTLDKLVMGFGYKGNFVKDAKAGLDCYTPTNCM
>DECOY_tr|X6R3P0|X6R3P0_HUMAN
SVRCTCGKCVKVEVEDVFSSGDTCEFSKRRKYRSLPGCCQGGACGRGCERLSKKVTTQCAAYGQKQQYYRDRLERSLGCREDCSDGTYGSSCECYPQGLGSRLKCGKHKCLAQCPNFLDEEEDCLVGGHGELKCCSYSFANLPLCTGHVKCNGLCPDNRTQDCLPGMWGEQCECTFGAQSSPQCTGHACKKVHCPECGPLLGTQMPKVQFDQLESNLYLRNLCGHFSTGNQGPARQLSAVNKSGPMGGVYLPSDFNLTSKQSLNTLKLPNGGDVSLSLSQDLALLEVLHFNGDNLTEVSYLASAPHSGTDYSRARVRGYLEVALHKDDKGYLLLGSDEDTALQLTLNTQRPKVASPLQLYSKENLFNVSVKLEKCEGQYGPLCQCLPENRLVLCQAGNQCDFNDCPSRTPLVMPPSFECFLGSYGEPCLCTYGNVADTCHAGKNKCNDQCDDFDLDCHEGVYGPTCDKCFKLGPTLKCSDHQCPNLDQACFDKLEECLEKGEVENLNAATYEPPCLCTYNNLGDVCTSNNECDNDECDDVNVECNEGEFGDACLCWFGDEEGKELHCTGGKHCPNSLCAHLPVDCDQKGFGYPCTRCYFDVPDSNCTGDKNCPNSLCPNKCALLNVDVPGQCTKKFSPTTLLKLDAMEGPGARCALGPKEYEKSVWDSLWQMNCDCYLPNAGLALHSLASLDNFAGEPVVSLDNGHLSLRLLKSLGDFRTPPLRCRLNYSLLLTLLQTMNSFSQNSLTSRLNNSLDLLTLKHYNSLKEPVLTFQNGDLYLETVRDPLKGPLKVLKGNSRCVVTDLCTCETPRCSLPSCSNDDNGDDCTFDQLAVDQLPLKFYELKPQRCPNGTVRKKRLLWEGLWALYCNCNFPNALLNLTSLSHLTDFAGPAVTTLQNDYLSLRLVSSLGLFSDNGVCTRLNRSLMLKTLSELKGFKMHQVNERLNSTLLLENVGSAGEFAGEELDTKLNNSFNKRLLQPKKLFLGTAELVTFENNNRLLEATYQPLHEPKLNKLQNSCDVTTGERCKCEPCALDAFCDGSKLRSYDETGPLFYQKEASRCKKFKGSQLRKLNARRSTPLRCAGSTELPNTHLYDALKWLHCDCLFPNQALHMTQLRALPSFTKGALTQKLNDYLSLLNLNHLDQFADRLCNVKLNANLLLLQLSFLGEFLKSPLETKLNGYLVLSNLRSLGQFADPALESLQNNSLDRRLKKLYPSFAGPPLKVLTNQERLLETLTEPLNTPLETLKGRGCDVLNNSCTCAAPCHLVSCSPAMFSQHGEEEDSCVFRKEQVEAVNHRGLHSPGMCQTYLGRVRPRQLWDSLWALHCDCYLNNSHRLFRTKLPMHNFSAVSRLTLNNNNLTLVELRDLRAFAGDELCSLQNYDLQLKNLDVARGFKRAPLAQLQNESLDRLYKLATGLFLLEPFLQLHRNNRLRLELKELDQFARGELTSKLNEMLQLRVLRHLGAFDKTTRLTLNNGNLDRLETRNPLRNPVRSLALGHCDVTSGSCSCQAPCAQPAKVNLLALVLGLSLSLMQWGVRGM
>DECOY_tr|Q5LJA5|Q5LJA5_HUMAN
MTEQKKAANKQKEKAEVLPLLQQHEALKTLLEMLFPLYNKRRHELNKLRKYKLQVEEELLMQKNAVESQLASLMSNGQDTDMPEEALRQQLEAKLLYEQKRMDSVLAMLNRFLEGESYKWPLDLCASKPLEPTQSWGPCCPSFGKDQRKLELVRPVASLWDDQNCAGLDLPGRELGDLEYRLGNVPVYSVFHFADEKEASKTTDFEFMQRQAFSNHVRQLVDSNSLALKGMAADFSQSFKEFESLTEGLHVDQHTCNLLVSVLAQTACANNLVKQAFFLTDRLSDQVVSGAPEEGPQKWFLFLLGHVKPKLEFNEPELSWLEEVQARGCGFKGLLETFVGPDSEMLCWEGANGKT
>DECOY_tr|A0A6Q8PHN3|A0A6Q8PHN3_HUMAN
YKCPRTLLASLSTTPNLPSSSEEWTRQLGECSKSGSKTNFSATEGPSRMGPNNGFLKRSKRSKERGSSGSANLTSLGPKFVAQCYLVLDSLEPALRQSKKENQDLYFEEGLEMDYKVKGNCASNDKKARKLPLEENYEFQKLDNCKSNERPDELLNDDSLSEYDYDYEDEEDEEEENNARPPNANGGNYAQVQMSALQHKAKQLLDVPTQHKAKKLKNLLKKRVLQDPSPLMPDDSFDTEFLKFTVKFGVELKTFLEAKRMQQPLSCHNELSLLLPLDSNLFARSDLAEVVKEFPKLTTLTHGHYLLPMGDDGDWCDLEVRSCGQLLVQSYLEVSSEKGLQHGTLYTNHSSELYYYSLPLQLKELNEQSEDKNSAFNKELDMRFAFGEFSMLGQHCMSLSPEKFQLLSLLEDYTCHEGQCNVLFDNLQLLGVGFLGLSTSELGTGNTVLSAAALADSLRQQNDSLQKQKSLFLGLDSVRNTLLDLDPQLDSTNEDLTLNTYLPASESGRSNCPVAYVDFLKDLKRDRVSSFKSFLEVFEVFSMNSDSVMFSQFKGMGKGRLGHWSSSSWASSPKSNSSSLVPSSVRPLPSSTGAALNPSGATTLSHRRASPLPNPPNALANVESEEQENLDQPDSGRSRSCKEHKMKRATAMEDDTVEGSERGMLKKKKKLTTSLGLTNRNQMNKPEAKNASTGPSPRNASRRWGGFLEVAHALTPGERYGDEQYLSVYKRQLWQRQQDPKRFKRMVRATLELLGSFLKMATKHPAVFHLRLNDTTQLGYLLTVGTESLFMSGKLNQVCVTHLDLGPHGMYVKAVAFLDLVGETLSSLGANGLLPKFGPEATNNLVGKLKASSAPSATTKPVWTLTSNDPQLQLFRCASLHTDQDYHLVTAGQLLFQHVDAQLSLVYWPLLETGHDFKAQSDESGHSDYKESQEFLDNDSDLLDGLLFQRWKSKDLSKRSSSNGESPSDEEDTELRSNCRSLVQFLSNVTSKEESKNLGNQGRVQLFNDQGSYDAVFELTEEQSNRYPCKLMLGSAGDLVECLKELFVGCFPVKVCGPLHLRATVKRVYECSSEHQAMAKDLRSMTELDSQDMFQWKMLKRVRSLGALFEMVANYNGMNWCKCAVHVLYSFVRKEEEMSGATLLLWTVWSSVENRFMVLDELANHEGNQTTLLSASLSKALCPLSSQCEPTGLRDTLFCLYDVPLRRVYLTQEQEMLLSAVEEPFQLLPQLDLLKESLGASSSPLANSNAVSPGPRQKELMRMGTSGGFTSLLGRSAGLSTTAELLSGTLYQSLSRQLTTRAYECVTRDVCKQLCPGVSRLGHATESAPKLTLFHLLSGVTNETERREVANYLEEMGAFRDGAASGESVM
>DECOY_tr|K7EP08|K7EP08_HUMAN
NHQYLVNSEQLRFSYQQDLEGLLNHFVLTAHSKESAAYAWDQSELWPALFRQLEMPFSDSYLQHLQELRYTDLQQLQNWQARMM
>DECOY_tr|A0A0B4J236|A0A0B4J236_HUMAN
LGDLAQQRVSDLSTASHLSVGPAGLSTELCDFGCSTLAKQTAEVEPQELGKPLLTLGCGGGGAGTKLSHLRGRATVQCLQDLSAHGVGLANLHHQNMDLLEELVLYQEPAPAEGM
>DECOY_tr|Q5T8R5|Q5T8R5_HUMAN
ENKAQKEALRLYNLGMGLFLYLGSLLLVVGCAWYTKYYDGYMDNRLGLLPPGLLVPCCEVLTVLGVASSRFQPGVLDMLTEFLVSSLWGFAFGFFGAYVCFGVYTTSLPALMHCVGNAVVSAAFFYQRLRPLKPTNAVLGMSRPAVMDVFALLSLLFAKSESSYHQKSGYSSLFVLPAFLGFFMLVNGSLYLLFRGHTFLTLDLFQNLTQFVRKSEKQPRHGLLDTNADHLKKDVGKSGKAELSKAKSKDGKATKPPGLRPMLAGAVCCNLLLGGLLLFSRGWGFLGFFVQNLPALTCLFVPSGAMALGNALRRKPYFKYGLMTLAPNLNFALGLGGLVGLCVYLQQVTNCFSAALLGCGSLCGGVLMVRLSGKYNVLLSSLPGGGYMVALMLSSLWSVESTTAHFLGELKEFFVTLKSPFAYSFGLSLFAGLVVAWGWGGDPPTYGVPGGVAPPM
>DECOY_tr|B3KPX4|B3KPX4_HUMAN
MNRSTLWHFDQKRATAQPELMLNLLSKPTTDALSRQLKSQLEEPTQVFYKGGGFATMVQEYHSNPLLCMPPVVATADQKFLMKEWTDTDFGQYLGNNNVVLLLLPLNRYCLTEVEMGSFGFASDGEVCLLWQGPRSKDAVVAAALAFGLGVGMTGFTGADRLRHPLYNQLVRTGLDMTNAGESVVFCRDPLQEQVHYFVTYYNMPLKKSSALKESAAENKSKMRELKTWKWSEPPYQWPKTDLEELLKQTVAHLNGLLTVAKPVNNGLEEACLDVAQERNLMGKYLGLQQAALALETVPLGVLGFLYEVDQKTLAQALKVAGSVQEERSEAFNSDPM
>DECOY_tr|A0A0G2JR46|A0A0G2JR46_HUMAN
CATNVMRRSTRNLFHPGGVLPSTLMTGRSLWWPWLTGAQSAQQSHTPTPSRFTTQSQSSRSAMTQSTSPLVSLPALPSARRLSSSHPPSTWPGGSSSWTGPTQGMPSSPFEQLAERGEPLLPLPAATRSTHMATSPLTSLLTQSTTPPPSTARRDGGTKTLSPTTMGSTEKMLPSDSSVTSASTASSVALPTAHGTSVSSLSTVPLPTAQGTSASSTDTVPLPTTDGTSASSTDTVPLPTAHGTSVSSADTVPLPTAHGTSASSTSTVPLPTAHGTSASSPSTVHLPTVHGTSVSSTSTVPLPTAQGTSSSSPSTVHLPTVHGTSVSSTSTVPLPTTHGSSSSSPLTVPLSTAHGTSVSSTNTVLLPTTDGTSVSSLSTVPLPTAQGTSASSTDTVPRLTTDGTSASSTDTVPLPTAHGTSVSSADTVLLPTTDGTSVSSLSTVPLPTAQGTSASSTDSVPLSTTHGSSASSPLTVPLPTTDGTSVSSLSTVPLPTAQGTSASSADTVPLPTTDGTSASSTDTVPLPTAHGTSASSADTVPLPTTDGTSVSSFSTVPLPTAHGTSVSSTDTVPLPTAHGTSASSAGTVPLTSTDGTSASSPLTVHLPTTHGTSLSSANTVPLPTTDGTSASSTDTVPLPTTHGTSASSPSTVPLPTTHGTSALSTSTVPVPTAHGTSASSTSTVPLPTAHGTSASSPSTVPLPMTDGTSVSSTNTVPLPTAQGTSASSLDTVPRLTTDGTSASSLGTVPLPTAHGTSVSSTDTVPVPTTDGTSASSTETVLLPTTDGTSSSSTDTVPLSTTDGTYASSTDTVPLSTTDGTSASSTDTVPLSTAHGTSASSPSTVPLPTTDGTSVSSLSTVPLPTAQGTSASSADTVLLPTAHGTSASSPSTVPLPTTDGTSVSSLSTVPLPTAHGTSASSTDTVPLPTAHGTSASSPSTVHLPTAHGTSLSSTDTVPLPTAHGTSASSTDTVPLSTAHGTSASSTDTVPLPTTDGTSVSSLSTVPLPTAQGTSASSTDTVPLPTTDGTSVSSLSTLPLPTAHGTSVSSADTVPLPTAHGTSVSSADTVPLSTAHGTSVSSADTVPLPTTHGTSASSPSTVHLPTAHGTSVSSTNTVPLPTAHGTSASSTDTVPLPTTDGTSASSTSTVPLPTAHGTSAASTDTVPLPTAHGTSASSPSTVHLSTARHTSLSSANTVPLPTTDGTSASPTDTVPLPTTHGTSASSPSTVPRLTTDGTSVSSADTVLLPTTHGTSVSSTDTGPLPTTDGTSASSTSTVPLPTAHGTSASSVDTVPRLTTDGTSASSLGTVPLHTAHGTSASSTDTVPLPTTDGTSASSADTVPLPTTHGSSASSPSTVPLPTTDGTSVSSADTVHLPTAHGTSASSPSTVPLPTTDGTSASSLSTVPLPTAHGTSASSPSTVHLPTAHGTSASSPSTVPLPTTDGTSVSSLSTVPLSTAHGTSVSSADTVPLPTTDGTSASSLSTVPLPTAQGTSASSTDTVLLPLAHGTSASSPSTVPLPTAQGTSASSTDTVPLSTAHGTSASSTDTVPLSTAHGTSVSSTDTVPLPTTDGTSASSPSTVPLPTTDGTSLSSADTVHLATAHGTSVSSADTVLLSTAHGTSVSSADTVLLHTAHGTSASSPSTVPLPTTDGTSVSFLSTVPLPTDQGTSASSTDTVPLPTTDGTSSASSLSTVPLPTAQGTSVSSTDTVPLPTAHGTSVSSADTVPLPTAHGTSVSSADTVPLSTAHGTPVSSADTVPLPTTHGSSASSPLTVPLSTAHGTSVSSADTVPLSTTHGSSASSPSTVPLPTTDGTSASSLSTVPLSTAHGTSVSSADTVHLPTTDGTSASNTDTVPLPTTDGTSVSSADTVLLSTAHGTSVSSADTVPLSTTHGSSASSPLTVPLSTTDGTSASSADTVPLPTTDGTSASSPSTVPLPLAQGTSASSVDTVPRLTTDDTSASSLGTVPLPTAHATSVSSTDTVPLPTAQGTSASSADTVLLPSAHGTSASSPSTVPLPTTDGTSVSSLSTVPLPTAQGTSASSVDTVPRLTTDDTTASSLGTVPLPTAHGTSVSSNDTVPLPTAHGTSASSTSTVPLPTAHGTSASSTSTVPLPTAHGTSASSPSTVHLPTAHGTSLSSANTVPLPTTDGTSASSTDTVPLPTTHGTSASSPSTVPLPTTDKGSASSTDTVPLPTTHGTSASSPSTVPLPTTHGTSVSSTDTVPLPTTDGTSASSLSTVPLPTAHGTSASSPSTVHLPTVHGTSASSTSTVPLPTTDGTSVSSTDTVLLSTAQGTSASSTDTVPLPTTHGTSVSSADTVHLPTTHGTSASSPSTVPRLTTDGTSVSSADTVLLPTTHGTSVSSTDTGPLPTTDGTSASSTSTVPLPTAHGTSASSVNTVPRLTTDGTSASSLGTVPLHTAHGTSASSTDTVPLPTTDGSSASSPSTVPLPTTDGTSASSLSTVPLSTAHGTSVSSADTVHLPTTDGTSASNTDTVPLPTTDGTSVSSADTVLLSTAHGTSVSSADTVPLSTTHGSSASSPLTVPLSTTDGTSASSADTVPLPTTDGTSASSPSTVPLPLAQGTSASSVDTVPRLTTDDTSASSLGTVPLPTAHATSVSSTDTVPLPTAQGTSASSADTVLLPSAHGTSASSPSTVPLPTTDGTSVSSLSTVPLPTAQGTSASSVDTVPRLTTDDTTASSLGTVPLPTAHGTSVSSNDTVPLPTAHGTSASSTSTVPLSTAHGTSASSTSTVPLPTAHGTSASSPSTVHLPTAHGTSLSSANTVPLPTAHGTSASSPSTVPLPTTDGTSASSTDTVPLPTTHGTSASSPSTVPLPTTDKGSASTTDTVPLPTTHGTSASSPSTVPLPTTHGTSVSSADTVPLPTTDGTSASSPSTVPLPMTDGTSASSLSTVPLPTAHGTSASSPSTVHLPTVHGTSASSTSTVPLPTTDGTSVSSTDTVLLSTAQGTSASSTDTVPLPTTHGTSGSRSLTVPLSTAHGTSVSSADTVPLPTAHGTSASSTDTVLLPTAHGTSASSPSTVPLPTTDGTSVSSLSTVPLLTAQGTSASSADTVHLPTAHGTSASSTDTVPLPTTDGTSASSLSTVPLPTVHGTSASSTDTVPLPTSDGTSASSLSTVPLPTVHGTSASSTDTVPLPTTDGTSASSLGTVPLPTAHGTSASSPSTVPLPMTDGTSVSSLSTVPLPTAQGTSASSTNTVPLPTTDGTSASSADTVPLPTAHGTSVSSADTVPLPTAHGTSVSSTDTVPLSTAHGTSVSSTDTVPLSTAHGTSASSTSTVPLPTVHGTSVSSTSTVPLPTTHGSSSSSPLTVPLSTAHRGSVSSTNTVLLPTTDGTSVSSLSTVPLPTAQGTSASSTDTVPRLTTDGTSASSTDTVPLPTAHGTSVSSADTVLLPTTDGTSVSSLSTVPLPTAQGTSASSTDTVPLSTTHGSSASSPLTVPLPTTDGTSVSSLSTVPLPTAQGTSASSADTVPLPTTDGTSVSSLSTVPLPTAHGTSVSSTDTVPLPTAHGTSASSADTVPLPTTDGTSVSSFSTVPLPTAHGTSVSSTDTVPLTTTDGTSVSSLSTLPLPTAHGTSVSSTDTVPLPTAHGTSASSADTVPLPTTDGTSVSSFSTVPLPTAHGTSVSSTDTVPLPTTDGTSVSSFSTVPLPTAHGTSVSSTDTVPLPTAHGTSASSAGTVPLTSTDGTSASSPLTVHLPTTHGTSASSPSTVPLPTTDGTSASSTDTVPLPTTHGTSASSTSTVPVPTAHGTSASSTSTVPLPTAHGTSASSPSTVPLPMTDGTSVSSTNTVPLPTAQGTSASSLDTVPRLTTDGTSASSLGTVPLPTAHGTSASSTNTVPLPTAQGTSASSLDTVPRLTTDGTSASSLGTVPLPTAHGTSVSSTDTVPVPTTDGTSASSPSTVHLPTAHGTSASSTETVLLPTTDGTSSSSTDTVPLSTTDGTYASSTDTVPLPTAQGTSASSADTVLLPTAHGTSASSPSTVPLPTTDGTSVSSLSTVPLPTAQGTSASSTDTVPLPTTDGTSASSTSTVPLATAQGTSASSTDTVPLPTTHGTSASSPSTVPLPTTDGTSVSSLSTVPLPTAHGTSASSTDTVPLPTAHGTSASSPSTVHLPNAHGTSASSTDTVPLPTAHGTSASSPSTVHLPTAHGTSLSSTDTVPLPTAHGLSASSTDTVPLLTAHGTSASSTDTVPLPTAHGTSASSTDTDPLPTAHGTSASSTDTVPLSTAHGTSASSTDTVPLPTTDGTSVSSLSTVPLPTAQGTSASSTDTVPLPTTDGTSVSSLSTLPLPTAHGTSVSSTDTVPLPTAHGTSVSSADTVPLPTAHGTSVSSADTVPLSTAHGTSVSSADTVPLPTTHGSSASSPLTVPLSTAHGTFVSSADTVPLSTAHGTSVSSADTVPLPTTHGTSASSPSTVHLPTAHGTSVSSTNTVPLPTAHGTSASSTDTVPLPTTDGTSASSTDTVPLPTAQGTSASYTDTVPLPTTDGTSASSPSTVHLPTAHGTSVSSTDTVPLSTAHGTSASSPSTVHLSTTRHTSLSSANTVPLPTTDGTSASPTDTVPLPTTHGTSASSPSTVPRLTTDGTSVSSADTVLLPTTHGTSVSSTDTGPLPTTDGTSASSTSTVPLPTAHGTSASSVNTVPRLTTDGTSASSLGTVPLHTAHGTSASSTDTVPLPTTDGTSASSADTVPLPTTHGSSASSPSTVPLPTTHGSSASSPSTVPLPTTDGTSVSSADTVPLPTTHGSSASSPSTVPLPTTDGTSVSSLSTVPLSTAHGTSVSSADTVPLPTTDGTSASSLSTVPLPTAQGTSASSTDTVLLPLAHGTSASSPGTVPLPTAQGTSASSTDTVPLPTAHGTSASSTDTVPLSTAHGTSASSTDTVPLPTTDGTSASSPSTVPLPTTDGTSLSSADTVHLATAHGTSVSSADTVLLSTAHGTSVSSADTVLLPTAHGTSASSPSTVPLPTTDGTSVSSLSTVPLPTDQGTSASSTDTVPLPTTDGTSASSLSTVPLPTAQGTSVSSTDTVPLPTAHGTSVSSADTVPLPTAHGTSVSSADTVPLSTAHGTPVSSADTVPLPTTHGSSASSPSTVPLPTTDGTSASSLSTVPLSTAHGTSVSSADTVHLPTTDGTSASNTDTVPLPTTDGTSVSSADTVLLSTAHGTSVSSADTVPLSTTHGSSASSPLTVPLSTTDGTSASSADTVPLPTTDGTSASSPSTVPLPLAQGTSASSVDTVPRLTTDDTSASSLGTVPLPTAHATSVSSTDTVPLSTAHGTSASSTDTVPLPTTHGTSVSSTDTVPLSTAHGTSASSTDTVPLPTTDGTSASSLSTVPLPTVHGTSASSTDTVPLPTSDGTSASSLSTVPLPTVHGTSESSTDTVPLPTTHGTSVSSPSTVPLPTAHGTSESSTDTVPLPTAHGTSVSSADTVHLPTTHGTSASSAYTVPLPTANSLLATTFKTGSGSPSLTHTQTQPSTLGSSTLSPPTPPVTSFTDTAQSALSLTDSRGSRTRTQTQARMSLAATEQPSASPSTPSSQGTRPGATSAESLTPHFTGPVLSSAMGTSVPLAGHSASASLLETTSQTTHSRDSPNSSRFTTEGSTSLGESGSPTTGSAGSSSPTATGASTRTSGSSAPESTQTQGSAETSEAQHTHTMAAATDPSTSASASTWQGEPGGPTSVVSNALTLAGKTSLSTGGSPGLTADHSSPAAQLATTPAQTTHGDGTPAPAFTTAASLTPADQPVLESPSHGSATFSSGPTTVKTTDTMPSVRSTTQSEQTTQPAQTHRGQSVAPSEQPSTSTSHLTSHNTSPATTLQQSTRHDLMPSSSPSTAKTLMQTVSYSPSSLLAEGTTGTEQTWQTQAGAGTKTPLTTSHSSYTTPEGPEGLASKVSPRVPLTGAAGTSPNGTVRLTAAGTSTSPLETQSWTTHKGSSFSSPWTTTEHLTFLEQSVGPSFSRSEHRPGTTEAGESQQTHFATSKLPPLSSPSLATSLTDSWWLTSKVSTLASLTGSVSLSTEETNGLTSRSDPLRMFKVSTVLFTNSVSSPSSLTTEGSPFTEQSVTGSPNFGSPSSLVTSTTVPTLTNLTNLQSRVTTEVSQTQHKNSFATTDQTSRTSFTVPSQGEPDVTVLAASTVPMLSGTVPVSSTEGPNGLTSGTSTTVTKLESTMMSTNTVSCLSSTATEGSPSKTQSVTGTVNHVSPSFSPTSTRTHTLTSTQSRETTQTRSTWHNQSSASTDQLSRTWSTRTSQGEQGATLSVASTVPTSSETGATSTEETNGLTSDTSTTMTLKTSTMMLTNTVSSPFSTTMEDPPATEQTVTEMVNHVSPSSFLTSTMMQTLTDTQKASTTETKSTQHNQSSASLDQNSRTSSAATSQGELTATTSGTSTVPAPKTSGTLLTDETTGPVVHPLLCLCLCSLSVWPRRVRWAKGM
>DECOY_tr|H0YLT6|H0YLT6_HUMAN
DHLEEDYSDEENDSVPEPDRPSVPLQKKKRRVLTKLAKNGKRSLQQVAFAHEVNDMSVGNVMARVDNEQLQGEAPGKGLVDSLVLSTEGSQFHPNRDGGSLALGFGFGPRAHLTVTHQEWLATEEMATSTLECFDMSDLKSRSHRLKGRRLLSKPGQSVSSTAGNPNESSPTVWKRKLLPLLSRGNSPTVGLAMQLVTLKYQKYKMDGRSREAPRRRRRRRGLCLGERRLM
>DECOY_tr|F6S7Q7|F6S7Q7_HUMAN
FLEEANPRVTNQLEVRLQVAEPLDWEGRRLNRDRTLVNRKTSQKEQGVVFQFNYHALQRRARRLSLTLGSDADLDSVLGARALSQQAKEAYEEQESGVPLVVVQFPSLWLPKWGGCSEALVGLRLEVSGLVRAHLLVRPELAGAQKGYQLDRFLPLQFDLQLTGCQHRPGLADHLHVDKLPGYFAGDGSNLDWPEGFKELAKQLVQEAQDWLCPDGLFGSRPTSLARLFSFGLVAYVRSLFDLCSQLEAELQDTTCFLHADDQQFRCRLTLGGLGGSAERAHLAGFDARLLPLREWRSRPHAFMLCHAPCNMKPLALTDTLRHTSDDSQSSPRPDSGPPQVAFMDEQYHEWHGSQEWKLTSFLTPKTVESFRGHAYEASLKLLGGLQGTRHLHPGQCLDVLTGRCKEGLFFDHYFGYETSPRGCRYGTNFQDAPSTPLPNHEM
>DECOY_tr|A6NEW7|A6NEW7_HUMAN
EHLVKTTPALLGYGFWLGSGDQRPGAEGSTAESPATDGAMFLTKETHRCNRVTSLSTTPTLEKLDKETPTVWPCRCFARLFGRSRFHNLCCYLLPNYMTSSMALWFLALYVQQLKFHCYLDEQFSGLLFYLHYPLWCLAFTLVVLVMKTVKKFMAQLRHLNAGHAQHGPVRRAWLTLGLVSYAVFM
>DECOY_tr|I3L431|I3L431_HUMAN
CTTDLTSGPGGPSLLVAQPAPLLEGTEPPPTAPPSAPGCSPLRAPLGLYLFSGSLLLSGSLLFSATFDGTERDLFGSLPPGLLGGLSMLMMVLGTAQVVGGVGVLGPLVGFVLPAYSGASLGYAVAAALLPGGWSEEGGVVPVLGVVWLGLGTLAGFVALRLPLPVWGQDALWGCVRLAGADGMAAVAVVLAAGYGGLRGDLAHPALHVYPVFYGGGVLATGLAFLSFRRATFLSLGLAALPRSPPAPPDGPLVLPLLLAGCPTLHLTLAGLLLLARGWGFTDLLLQLAPALLLSSAGNGTLALGVALRRRVSFRYSLTGLAPAFVLAWGFGALLGLGLYLHLLDSAFASFVFGLSALVGGVMVVRPAGRWTSLASGVPSAAQQVALALASLWATDQARSDFHEALDPFALGLRSLLGYSLGNLAFAAAAVVWGWGGDPPGAPQPTM
>DECOY_tr|F2Z3L6|F2Z3L6_HUMAN
FLHEPCLLGQSVVLAYSHASGRLLVRVRTLDQTRWEPLLVREEYWVWGVFRHRLWDQSLDNFSSPVPMDVTPGSEWLRRPYWQEEFRRRGNDSFDRAFSWLGDLKECRESPSEQPYLMGGQLGLACGWLLPGLAAWAVASRGAM
>DECOY_tr|C9J1B1|C9J1B1_HUMAN
HVEEYKFAELHARCVQLKLQNARRKLVKAPLSFFPTLFVVDEHTELYSSPTHPVNDRLEQLAALRVPNQMVQDTKLETNSAKNAAEVSDSPVGDSFSHDAM
>DECOY_tr|F8VZC1|F8VZC1_HUMAN
LFNALAPLVQPVHAMHPPNTYAPQVHSPHLTFVTQQAAPFSNQPSQTNSAPTMSPPTPALGAHYLASQQQPSALHLAQAAQHQHHQVPSPAPHSGGHQSQQQGTPTASPQPHPTHPHLTANPHAYQQALSGTSLAFYFSPSTKENYPKLPCAYMAHTQEHAGYQTASSSVLGPQAHTPPAMRMANGQLVPSYVHPH
>DECOY_tr|J3KRZ2|J3KRZ2_HUMAN
PPPRPSEKKSATSQVGGAGPSGPSGKKTSLLSNFFSALVGESAANKNLNPDKKPVSTGPSSSPVSAPGRGGQRTPSGSPRGAPSESRATPTX
>DECOY_tr|Q05BZ3|Q05BZ3_HUMAN
DLHSFMRWRPQAGSGAKNGDGGLLPVTLAAPGGDAPLTTYVMPLSQVVVPLKTLGGKMNPLSVSPLTHLVHLLQQSGTSQSSTLVSGPTLVTPLNASTSMDSTSTSVVLTQPSSQKPPRPLPAQLMSAPQLPKAKPHFSLDVPEVQPLSFDSALLEEPPEKLLDNFLAPNEMPNADLLTPSTMNRSYELEPPRDRNVSATVKQFVQMSGGESNLQVELNNLKLDMDVM
>DECOY_tr|H3BM21|H3BM21_HUMAN
NGKDKQSTFERTLSELSQHVLLFSCYYLLLETDKWRARAEEEKFAFKREDHLTLLKLWLLLAALGLLLLAGMVSLLVVLLDPKGPCEPEEVVYLLKSGSSDEYYQRFVVCDDEKNYTCNVAKDGTKDLKEVSELERDCRYNCTNEDHLARGDKKFCEVCKKEFTCADPCTPKCECTDGYSGPQLCVCSGCEKCRGGSCLLGNSSMCTDRTTTCNCYYGTWDSDCLCDGCSCQGHGSCMEKGRYVCSFDDCECKYGTKLGFDSSHCVCQGCLCERGQSCVPQGREPSCEDQQSRPYDEESCECQSGLWGPGRCCVGCEFTGNGNNRCHSNPEAQAQCACDCDFTVQVLLSKFVDGKPLTFKSKEEQPCRGKVAELSFSVTDGKLLGMCKSLGPLVENNLCTANFSLSLEEPLRDVELEKVRSKLGYADVLLQLVNSSDMSLVGVTTGPLLESYNQYLNVVNETVAFLLNLKNQSKLETMLGLSPYDMTTSASYHNDSGVHCQGDNPQVLGARLGDLALHKTADTTFVLLHSADRNWGKLEDCVTAQMLADFGGEPARDRNSVSKKQVEENRFTVQDTLTLVKHYGFMPLCTKTMDYCPNELAEPPSLYMYPSVKPDVFAGFGRLLNSTKRLMQTAKLTGLNQLSWLDKDMSYSLDMLYYLDVPYDEVRQVQLSFKDDSNRPRLLARLQPSVQTVQSSDGSKGDSLRPDELRVAESVPFELSEPACNKDLLNKELDRCPSGLPLAEDSCWACMPSVALCQQCSSVRGTTCLNPGGVGVGALAGLALVTX
>DECOY_tr|B5MCD7|B5MCD7_HUMAN
PPSTAGRSWTFLSFFSFALARAAADTGENLPNKDKPSVQWQNALYCFGVFWLFAWFASVGLDSLVKKRAKDVSSLQPFYVDLALYLLCTLFALVGVAVGYSCANPRNNYLCFEEGESASNLYGENVLSGFVVLSFLWSVRVLLTHPRQVLTYPDFAGGKAGAGYAGGEM
>DECOY_tr|A0A494C0M7|A0A494C0M7_HUMAN
TRFDSNKRMKLAPLNGERMAAGGAKMQKLPPLDAVSQSMPDSLKMTKTSVKLEESNGPVSSRLQKLMPLDGLSYKAESTTSSRMLKKFPDLREGTKLQKLSPKLTTLDDLGDLCEVSNRHKESNTLAPALLPSSMLLMEEQKEVSYPPTPVEFTAHFQSYDKVFFGEELSLVPFRFHGWLVEDETYSRTAQCTMGTTEVLGELLVVLEFQETQMRSQSLDYFPKSADLVHCLTLPSVLFLQDAGTSFGVDLELQDLPLFEGEPTRQKSLKLRCLQASVMHSRNNGLRVFMLTKLGRDMSLVAHESFMLTERKKAQPSKMLFM
>DECOY_tr|E7ENK3|E7ENK3_HUMAN
AVTKREQRRTQHCTLLSTFSKSKGRTKKKSKKLQKNLSLGLEEMLANFSLKCEVGLSKKRQGHRFKVRNFYRFRLSKSKGQELDNKRNKSYLFEGLAVFVSLVLGAALVLFLGGLNEVGLASAKENDEEPCGNRGWKWKEMMHKLGEEQLQLLALTKLRDYPSGLPTGVGYKGSDLLGGLQTLNCRNQTVYELSTSEMLLAYDTTLRVQLGEDSRNVLATQRQSSMFAWKMEYTSKLKKSFFTMTSGRDVAGYEKLTKQALDDASDLPSERMEVTLFAALNATYSSLLLLTFFWWLGGVRLTSLKAPMLESGQQMLAGVGFWFSNLLTFNNEVVDSDPNCPHPNYWEYPTRFALVFLVCSVGLCALLVYMWLDPSLPNLFSFVGPNTGNKRPYLLSLGLTMFKPSFDLKVREVYTLTLPAVALDRAHDLLKEVMGNWEKGDNQAGKYGDPVKLVDYLFGLLNSLKELLDLCYGERFDNGYLKPDKRSYMVYPEELLTTVLLRTNALSDTLNSKSKDNSDTMNLGSNSNWLGKKLWKVYLKHSVEGAKEEATGKELSLLDLDFKRGNDLKTNFTLHGTLGDRWAKELLNMRFPGRLWKPRHHCQLSSVTLQSRAHSALAVMYVADYMLAAETTMMGDLLGTERPPPAQRMLESKWELLSSVHPNDLNLRLFGTMNVGSRYYLELDLAFLDLTTFFYHYYETMMGMFLLKQLLEAATEHSCDFLVYFKEKKGMKELLKPAKDNGSPLRQKLKLLNRYSPKELLQARLLLGTSDEYVVTVKTWNYYLVLDLLRASLAAYDPYLNLYFLKDNDVSPKHRWTQLHPVELANCLSQVASVSSSHSPGFLAAVGLALQDCRRASAEFSDFLNRLQLDYTLTTNPMLRTRNNLSTVAKFFALEEVNVPENEVTEFLGGRLLVQPATQPLLYCLFYLLAWSTRDTWLGPQALLTGHEM
>DECOY_tr|A0A0C4DGI4|A0A0C4DGI4_HUMAN
GNLVLAMDLKPTSKNNPATAPCDPDAPNLCRPDMYGHGVEKANLMEEWSDVQYNKKLLEELFELPDFNTRWLPKPGLLYATGSQKLAGEWFCDLPTLLLCPYLYELLQDMYGTETLLEGKSYCLHEKLWRQNYMYVHRVSAQLASDLHQLLAETTLVNAGEKEPTQLMLQPNFM
>DECOY_tr|B1AMU4|B1AMU4_HUMAN
TQLFEPQRVAKRVFKETHKTPCQMECWSLPVMQLGSESHAVVVGLENEATTLLYNSQADGLSKLKDETRAVDKRELTRGFSKNLPMSGVYLLHKVARFSNLSSKVCTVLAGVDPLLQSETREVVSVVPLAGNESKSMLCGALSSFLYGRHTYTGSGPSGEELNCRLEGPLCRYVPPAM
>DECOY_tr|F5GXK4|F5GXK4_HUMAN
RHLSPSKGEMRESKDQLATLVQAKKWRNSQMQLTALSAFLEEAPLDEPRLTLFQAMHLFDKMTLLDEFKLLLGLARTFLFEEGRDCFVDWRLCALDLPLKSSYLTFLWDLLYLDPTLNKKNFHAFKLPLNEEFFVEFAAFYTLMLGHDRVFFAMQCKPNLLNSFALFADATDLNLLLVAALFSMGQVYGVDRPYCTYAGLLSHLMDHYPGGQQFLCLNPFRDTLSKLLLELSAREDAASFGADENEVESGGTSLRSRWKERAALCLDFLEHTLNLENGLALSWKVRGVSPPLGQWWLRDKRVSCWMTEWNPLLENNWTLVANGLSEERVRCELEKKRRQQAKELRKKEAQVVM
>DECOY_tr|A0A2R8Y478|A0A2R8Y478_HUMAN
LSWEPPSLSQDSRCRGRQEMGMVVALGLGVAGLLHKFNDFVKELADPCKSVTFTELVKKDPCLDSLFQEVGGALGCCNLAYHLKALTREEPQKDKTKLNTYKDYFEQVKELVEKDHSYGWLAAALELAFLVLLFGFFLGLMCQSEQVAGCCGLFGVLMM
>DECOY_tr|C9J4J0|C9J4J0_HUMAN
VFYESYRLKGLHQAVSWTPKKFQLKARLETLLGTAQSLHKESDWAGVPHYTKQDLQMLGKFLRGHDWGDQLVSGGHSRESLLAALVAPDVCRHQGVKELLTQYKPLRALDMEAFMESRGLGCNMVSNADCTAGSKTMTMLDGYCGHYRLPHLHKPMSHSFPYSRGSTGLLALLGWFVVSSLM
>DECOY_tr|F8WCN5|F8WCN5_HUMAN
LLLLLWCSVMKSRDSKKLFLVHNPEKSSKTGSAAM
>DECOY_tr|J3QR33|J3QR33_HUMAN
EVDCTYESGDLLLKVCQMKSKKPVKLLPRSSKLSSSKSQSKLDDELQQYELKQARAAAFEQKTDVERREVPTSHAAAAAFQELAQQQEKEPPEPVPAGRAGQAGAAEQPEAEQDKPSESDSGSETTM
>DECOY_tr|A0A0G2JKT7|A0A0G2JKT7_HUMAN
LESNLRVCVYLSADHRGVRDLHLEAQHDHLRFSSALPARLRGFEPTGRNVKEGPVVERDFWTVSGLARLGQSANFSCPLFASSGELRTLEPPQSVWLACSGPHVMLLLLLLMWAM
>DECOY_tr|H0YJ91|H0YJ91_HUMAN
VEAGLELVGTELVTVKYDDLQVLLVKLHDARGPTSRDSCVPRWHLVHGEMGEQPSWKDWSRNGKARLLGEDPWQLKRKESLNLGELLQSPDVLQRVYLVEKRASHSNNAPSLTNGPQADTASSQGGETALFGVLTHKHCAPLSQSSSSSSPLGHQVCALGSQGSPEMQNVMSRLSQLSSPLRNLSLQSTSRRSCPVFGTTSRSLSMRHSSYCYSSQSAVSRAAPSRQVLGSQVSHSSHSTGLTPPYSTVPPHLGTGSGQGPNGLSGQTVNSHPNNATTANNGTCSTGGGTDSDELNGGSNCGAGCKRGRLHWTSVLFRNLNGLSLPGGLLKDLQEHSDSYSTTLPSVFLPYGLPQDCSSNLMRNLAKQANQLSRGEPRNRNLFVLEQQQGAWLRGVCKENKVLRSFVLRRYNLMLKLYENTGDDMVRHLALLSPSNALVARSWAPDGEHALVLKNEHSVLAEYLVTPDDYEDPSTFHDQHKLLSRMLGPVVKRVLLEMDAFLWERSLSDRLFDKGFLAHLGYLFSELNSSMHHSATGLRRAGLVCLGYCLTVLSSKDDVDVKPRRASSCYELWNLYLVCFSRESLGARLHDYDEDLNPNFTPDVDVYRNDACRLLGEQMTENALWEEKLSSTTVYYLLKGVYYTTLKRVLDFVQLMSAASNDTLSYGELLKYTVLVEWALRWQSFAANFSLMHPLHGPECCCFGEDEEVGETLAEVREQQCYTGPRNDLQSARLTNSHDRKVTNYRDEWKFVRPVYSTLFLASGLFPNLPTSFFASVAAQLFLMASHPVAFPQAFAHFASGWTLQWPALYTYVFQKLYLLEWKLNFLLSMFFLDLLMTESFAEYDKFFFLVTFLVTVYQYTPSSFSRSLKLLGAVTLMLAGLETNKKLPSALTEASSSLENLVLLPYLLKNEVFLLWVHKLEFWMMTAARNVEYQNYELKTLLPHSFCHWPLKRQVQPLVYHTVFGVFGVLTYLVKYLAPQLVTFVTSVHLAFYLVGLVLCVVLDSQRVSLESRNKPPLLEKDVESLPDEPKNEEKTPFKLSQVLSFLVSPDSSRQSLHYSVAVLLGCFLSFLVPLHQGDWSKDLAGYCLGYLLAVAVLSCLFSYLAALLSTTANGGFLHLDLQECLYMVFTNVQPLLGLFFVLPFCLTFVLVLRDASLFVLPNTFTLGYKLKFTATLRNSGYDLLWLLGCCLCFYVRPSYALRLHGNRHPSSSDPQVKSLLSYQCSALVLCFQFVWLRDFFGQLLLLSGLFAVLLALLVALVNELLRERNDFLALLTRLDFNLGLWLQPLLWRFYYKHKVQAAEETPGYTAALDPSLDLDQQELLDX
>DECOY_tr|A0A0B4J2F4|A0A0B4J2F4_HUMAN
LPGLLSSCLRTMGPGPLLSGTAFVHRGAVGRRRPSASQHGMKTPQSTAVVHEQQDQLGQVTGGNPSHFGQLSRHESALLQVLAWFADEEPLYLLFLAALHSLRDCYGVEPNYEEYALLLHLLREKQTGRYRFDLFKRHLTGSVRDDRLQLHESRKSKGKLMEQRYGPKNKMMEETNLLVSWMPRGLNMPMKGYRADLKRLSKSKYEWDGLMDVKWKRSSLRRELKQAREATLPPLETEHVLGLHDVNNNYRSFKPPKGDEPLGRAHKGEKYMLLDREEQAWWSGAVEVVDM
>DECOY_tr|R4GMV2|R4GMV2_HUMAN
MLLEWRTEYGGERKWRTEPEEKD
>DECOY_tr|D6R9Q0|D6R9Q0_HUMAN
KMFFAEVTSNPSNSLFHLVWFVCLESLEFLETVESCHEFLASFGFNVSAPVSHSLPFPYKASKKLEMMWPKEGDELLMLVYKPTVSLGVSVLNEYNQVMVKDYLRDQASDLCAWEEHSFDLAVDSFTVQKS
>DECOY_tr|A0A6Q8PFM0|A0A6Q8PFM0_HUMAN
TRTLNSGPPNSLKSQLNSLNFNQLSATGVPQFQGLPQPAPGGTGSWQAGFPTAPFGYQQPPCMKSTFHGLSTASAASLPASGGLNSTMSLCLQGPASKRFAMGPGEYNMHKGSRRGGSLNMARDAWNDVKLHLDDTFTKRGSSTMAPPQAQAAQSNVTAGVTNTSSTGQGPASLSPVSLAGDSTFASYLNDSSPSKPLPQLLQNQGSEPLNGPPHLTQQPHLVSAASQGSLNGSLQPKSNGLSSRSSKSSKGKSTRRRRPGSLPAAPPLLVAPPKVGKLTYLSELEKHRQSQLDQLKELKHRDRRLLEKLLDEDELDSENDSSMYSSNFSNSLSQSLNQSPLKSSSLQHPSHPSGSGDDVRDSLFAAEPDSSPGNLHSPESLEKPKKEPLVAPLVAQELDMFPPSAVPGKKDTTEKLDEKSTSVRFGKVNATTTVQRFGKVTPQGTDKSAESATKTHASEPVDSSLGPLTLGNPEKPVLTSEPSSSSLVSSESTSSEFHVKSAEDKSKNGKEQAGDAAVSVQRFGKMFVGAGSSTALVPGKEVQSVKGQPQTGAETLATPAAMSVPGVASTVTLMEPSLRRTLQADLDELPQQSQTLSPGPFPPLQESPLTGAPLETGVPLVPKTALPKPSPATGKPVGSTTTSVPTSVQGPTVVPTVPLAVTGLPLNTPPLCTSTTSTLKLSPAVATTPLGPTVTSELVLSTELSVSAHQAGSSSHESFLRSKLEELKTLDDLGPKAPQTDSDVEPCHTHPQNPLLAPQPQSHLLTQQVAPVNAVPQVLPPLSPVQPLLPTSTPGAAQPLLPTSALVSPLVLPHLGGPQSLYSSVGAGPSSSSSPASLSFALGTTSSHSKTDLSHASVVVTEALTPTSTSSSLQLCLQSATSPFSTTTSVSTLTAGVTTSGAAQQSVVAPKPPGPTATSGGASASTASVTVSPYLATSSVVLESTSTPVQLSPSTTSLSVVAPLTLSSVVSSLVPSESVPPLPLGGSTVVGTSTAVGALGEETPVTVESQLVSTSLDNPPSSTAPVPATAAATTPVGALSSLFPPVVPFTPGTHSFNPPATNPGETMQRRALESFAQQLSLSSASHSLNMGPSQATSAAVTDTLESPFKVSRERLSEPVPSVLRRFGASHVVQTLSSTPLGLQQPMSSAPLPKQFEGEKLQSGSFGYDKDGQLSELGQDGEPEVSVDESLMEDKAELLREVQDVFSREELALLFDNNVMLTALEEPNDGDLDKTFFVKRMNHTELQCEVRVDKGNSVNLRLKLRPSKTERHRSRSVKRSYRKHTRTGERHGSSSPVNENGDSMGSAVDSHASDVSSALTTPQTAQTQAVAVPEAPAVQSVGQTSKQGASVQPLVQPAQPQSVPQATTAESSTSTQSLSYQVTQQPPATQQLGQQVSSPPYVGHPQSQAQVTSPLHGPVTGTSHAQEHQSGYSVTQQSSRVSETFVSSGQGSDVTGDSLVSLSPQQYQLQQHQDAEPEEPEVQTSVSASTTSATPLGTSASPLKQLGTQSASSQEVQKQLSSEEKKKQEQE
>DECOY_tr|H0YDU0|H0YDU0_HUMAN
XMFAVEPLEKGKALHTFAQARSTYDWNNDQLKCQSWELNMGSQTSFAQLMEQQEPSLTPVPSSSPTPAPMAFRAQLEESGSNSAPVALFRTTFRALSRDKVGDSKEFVGNVSFCLLTSTQASKL
>DECOY_tr|K7ES96|K7ES96_HUMAN
LGPHNSLPPQFALENHVPWYHGPHPPMPPHHQLHGNQHHPLNPTYPARTSGTWTTTSNHHYTAPQGTFGNQQQGPQPGSALQLLGESHSGGLLSAPQSTSAVPLNPFNATSTANSESPALLAPTSYTETSRANSPPHQLTQLSHGETSLSPQGEFDHVYEKDVMMSSPANSQLTLGSLDLGPSVRVEYHYPNVCVSDKCLDFAYQCKYVKHLEKNHLDPRWWRLAYLVHPFKRGGAVQRLGDLRTQLTVKCSPHAGNTTLATLLSDLEKKDKEKKLSLVLERKAAFTESEGGRQHCMLSHVLSLCADNSTPTNTLSMNDM
>DECOY_tr|H3BMM5|H3BMM5_HUMAN
PFSRALEGDELQSLRFLAALEAFTVGGLFFLLTRVNEGPRKKQQLGTPLPRQEEFHPGPLRLLVEELRSWGRPSLLQARLVSLPAYGSYVYSLDTPNQENVDDMWRLLKRTLTPYNRNGGTQKPLLGKAELNHLTLLHEYGYTQLLRKEYYDLKVKQLGSNCVSQLCVRLLKVLLSKHQALCDELYNNKVDTDLGSMFEQEVTKLDFFDESTTVKDLLEALSTHNALSRGAAQMHPLQSVFKQLEGVKTANRHEEFAASLKLKKASLVSGVANFKNRDLEAYLEEASNLQKKLAETPLKDGGDGKKQPAKPEPFKLVYSNQLGYLEDLLGEYTLQTALPTLLDVRNDLLLLNDFVPFLSNQSGTFRKERMLMMNAVKQFAGESEMSLLDGDFPLLDLSYEREHLFSGLVGLKDRLQECLLRRSPVFLLHFRDTPRRGDESLVNEALLDMLERLRPVFFLLKNVDAAPRLNKGLTFKMEVEHKELLSYQALLGFPGTLYEDWVLKGASAKCDLFRELRREVARELVNLNRVGYSLHAAM
>DECOY_tr|H0YE69|H0YE69_HUMAN
PCLRYNETELEKRNLNADDLLSQLLAKLENDSGEQNKLLKMNEHQRLLKLRELEPTVLEAALSDSSEQSGLPMLGQTTLQGEQAQVRCLEELTKELSRDEX
>DECOY_tr|K7EIE0|K7EIE0_HUMAN
PRRRRAVPEVMWPKAKGELLTLVNRRPFSLGLSVLRNYNELMVDEYLKDQLPSLWEWEEQSFYLALDGFTLPKAKSKSRGASPM
>DECOY_tr|J3KPU9|J3KPU9_HUMAN
MGCLHCAYRPEGTHTKMRRHRLFCNTYKAECLNCQYKSKGTHLKQHKPFSPLRNLKSGCKQSVYKKTGPSHLRLQTLTSSHTCDEGSDNCEFPDELLLSNEMTMSTSAKRDTLPHMSLMKKKHLSAREDPNQDQLFREGREWLKEGQELQLLLYKSSLQYGLSVLHSLNELMVRDYKRKLSTDMMAWEEQTFDLAVDEFTKKVLSKH
>DECOY_tr|E9PAR0|E9PAR0_HUMAN
KKMKSRKNEKEKKKLSKVRPNKRAYLHYGLLGLLAPVMAMGVLPLLKGVKLLWYNRALLALLEVDYQVVADAPVSPPFRKGGYALHSPLLRRKVGAEKC
>DECOY_tr|K7ERS7|K7ERS7_HUMAN
PKERGELLDVVVKPSLSHGGLSVLRNYNELMVRDYLRDQNPDLYEWERQSFDLAVRDFTVLEQKFMKYTCPKFLRPGWNCTMKTSNYRSLLGVQHPELVPFM
>DECOY_tr|C9JAG2|C9JAG2_HUMAN
SNNTLLNLNSGPFDQSVSCYTVSVSSRLKSPFMQFEQESSLVSPTSAPCMSDLLGKGPYNQTQMGYPAQETGFGLTNSNLWHPVSTLHSNEEYQDEKENQTKELMQELHEWLLDGVFDPALELRFKEGLNCLMQGNMGRFQLNVNVLSFENTAWLLWQCVQQESWLWPKPNGLRRLQKKEFGSFTKALAQSMVKASCPTLLPLECNASDHSLSDLGTPVEQLTQEENLSPFVAFLSGDFTDFAPRKQLTRGYSNAVPAVQDMKNLGFDNM
>DECOY_tr|H7BZT6|H7BZT6_HUMAN
XSKLPVLDADGAGPFAVQLYHRFARALANFWDVLKEGDEHYLFLRTNNSKDLYTVQLGHPHGKLAPQFTANLHEKLMVKAPKEADRNNFKYLAGREETLVKRFSLFQGNRDRKGWLFGREYGASYPEKQEPYLFERQEKYRALWQRELLQCDSPTRPYYFSPKVSERFRAAADNGHSAMFQLQECLPQRVRC
>DECOY_tr|H0YNM0|H0YNM0_HUMAN
CQYDWKCTLSLCQPNSSTLELGAQTVCHRSMEPKLKRLCCSNCHKHRAFKNLADEGLNAPGFVMDCRKSEEKALVSPDTLNEGVGQLDLVLLERGTYEYTWHSFALMLEELTNTPLLEDGNNNNKRYFEGTMCEEVAFWQGASHCYLLFVELRFPSYPLKSKPMQNFAFTKLQARQLQAQRELCLHLVTDKEYLSSWTNVVEPLFKSLLYLHGKSLLDHESWTCQKVVRRALGX
>DECOY_tr|A6XMV8|A6XMV8_HUMAN
SNAALTKDLWDVYNYKVTYVGRPKNQACGYGWSVLGQLEGNSVVPGGSDGQCSKDGGELFGVCFMNNTKLGPYSAECEAQSLVPADLCQLEDPYDAGSSLTNGWGSLLSRESNLVAPSSKLLLLLDNDLRTSNKYPRHLKLAANLFQENGELVELNHEGRLVQRLHYECRGGSKLSNLAKSYCHGASVVWQESLLSGGCFHYGSNLSVQYPVSNEECLYGGVKLDDDDFPAAVAAAVFTLLLLLNM
>DECOY_tr|F5H3L1|F5H3L1_HUMAN
LPRNSRAAALFGKTHAGFATLFVNLVVTFFVLLTAANNLQNRLWKQEVENLNRLALVVLLVGLVVQLLLSLSLLTVLTTYYHSSPGQELVKARLMANSMFLAVDLM
>DECOY_tr|A0A0C4DGR7|A0A0C4DGR7_HUMAN
CSYRTVSVGDRASSGSTQGEPQKRLLPLGPSGLAGAAARSFNPPLMEASDPTVRGLKDREFKRMWSPRSSFKSASDEDRRLDTGLSLLNSFKEELLRQAQANQTPLQLLLALDSYDFTEDLALLAGHVGSETLNTAFKELGLGSVWGMRVENSWVMVRDLQTQSERRREELKRDYDNRKLLCMLGYHLSRVHFSDVKMLQRGLKKENLHDLRMADVLSEMFYRSYQPLGLSPLWDNGVWEHNMDGYALLKPTTATLSEMEEHTMWVNGTSRTSSAPA
>DECOY_tr|B5MCV2|B5MCV2_HUMAN
AQSPLKTYPNLLKLLPDGKALQQMLQLAGPKPSYGLVRKRDFGVGHEASVSGQQGATWEYVHPELAALLSPSFAEATVNLHLNGDGLHGYGVVKHAHPGRLRALDTVLDYRLEVPLSLDKYYVYGRDSLAETRLRLLWEAKMKRVQDTAMTGDTVLGSGLAHELFHGKLEADHGANSGSTELLVYFPSEQVPSALHLRHGVLQMCVADMFEFASLLEGLMKGCTSFTQLVEAFGPCGLFAVNVRAKPPPCLLSVTTLLGLTGESGLFLKQLDYGTNKRDLSTLCDLVTGDALVVELGLVTGHLSGRYLRFLGGANTAVNGGLHCSKGAGLDLPMLFRDEEVRYSLEELVCGAQCVLLGSVSHFSLRVNRMATSLLLEDFVPVSGGVM
>DECOY_tr|H7C0U7|H7C0U7_HUMAN
XVPPVEPKEPPAVPKKAEPVVKEPPEPKVVPPVEPKEPPALPKVERELVKESAEPKVVPPVEKKPPPVVSKKPLLEVKEPAEHKVVPVVERAQPPHKKVEPVVRELAEPVEDPLVEKRPLPVVLKKTEPVLEQLAEPKVVSPPRKKESPVKTAPLLEQPAEPKTRMPTEPEEPVDEFKLMEPVVKEMAEPATPSPKRRKTVLPTEGEPLVKEFVEFEETPPHEPLEPLAEPPEVEPFLRKG
>DECOY_tr|A8MW50|A8MW50_HUMAN
HVKEWNESDNDTGMEPNLEQLSVGAVNVGSWVAVSSDGHEGLLWGHCSSPHLGKLEAMLRYRFASDLNCGSGLRVKHPLGSKLWTVYTLLDVPNSVVLLLCDPSKYVLQPLLKFFVNVRNQVLNRLSEGEQRQVGATVVVKLSNATVSYKVADDKLPTQLFLSGHQLDMMEKGKLDELVDVLALEDALKSGLLSLACAMGVQGVGVVTKLNNPVTAEEEAVPALKLKELTAM
>DECOY_tr|H3BVI7|H3BVI7_HUMAN
FGLGPSLPLFLQSSAKLQKMGPVMCKVAKTLLGDNNVPNTTVVFQGGDDNLLTYVAEWAPTNPADADTKVLTTLVVNAENEPVQKGYTTPNFLPPNDNTDTVTLVATATTSLGEGQLDAAQVVLTYTPFSREDLGTTVVSLVGTRNNLTFMKNDPLEPDQSLLTYALAANYTNVDDDADTATVEMVSTGPLAGEMVSKGFVEQTFEKPNDNQDTVTLLLEMPDEVANGNSSVAHSFLQVLKPFPNKGENEPCSLPPLVWRKDRRQLGPSSNPFTLLEAQLGSVSAQHPPRPHHHGVTNLTKVTSKRFYTSDWAYVLFHLQPNHRFLRKPVTLVGDTGKVRFTDLSFYARTRQGTCDEFNRVGLRVRGELRRHPVTFTYSEADFGPHCPEPEQCLWSSVQLLLLLASLRSSWPGM
>DECOY_tr|H0YEM6|H0YEM6_HUMAN
KLRGQQARSSRDLTYVNGCVSLREWVGPASDESFGGAPHMVLVGNTTLGDMLGDPRTKWARAEGLFL
>DECOY_tr|X6R8A1|X6R8A1_HUMAN
YPKQNLRFSFMTFAALKPDTPVMHGAKGLTLFALHSFKEVFGALQEGSDGKYVLWRRQVPEKMQNLSDVFWEDGMFNCAMDVDGNYLLLQKYQSSLKLLYQSNMRSYRRLYQLNVLFNCMDWQPLQEPLNLKRAVYPNNLYTSAATTNTCPPDRMKVDGRSLLAQHWRKMLPRLTFLNGLDQVVVTKDERYFHSPVGGACPAYLNYLNLGSNGVRLAVEQLNTVCELKDNDYFNKCNQSCCHTQLSSWRLNGLLGHYYAFYVLSNDNQEYSSLGNGVALGQLNMSPDQMVLVALTPLYLGAYSEGTLFKLNKNYEPFRLFFDQLAEFNSQAVETDNTAYKFDDSYSFGVGAPSELYLVNALLNWSYPNYELTVGDPQVLFPGHETLLGDLSSCGPGGNLWLVVPSNEPKDQSEVFWYHLKSSHGKGLYGSYRQFSPKQALGPRLQLEDQDPAAERGSAWSVLLLLLLLLLFLPPPARALMEAGRGGQEGPPRAPSSTM
>DECOY_tr|F5H311|F5H311_HUMAN
YNELMVRNYVLQQATDLKLWERETFDVFVKDFTVLRTSWATLKSADM
>DECOY_tr|M0R1H8|M0R1H8_HUMAN
EGTHLKLHTTLTSSKQFKAGCEEKCFKPEGTHRKLRHTLTSFKWFKAGCEECQYSNRELHRKLHQSLHLLMCFKSGKKCKCFKKPGTRHKTRHNANLKFHFKVVKYDCPFKLSQTTTLCQNLENYGKEHKVYEDVSASKRGLQLNEHEKCGRRYLLVQQFSKDLDQEPWLKDTFYSCMAPPEDVMERKHMNWPKEEQELCTVPDKQSVAVGLFVLKNYNELMVNMYLNQQAPNLCEWEELSFELAVRDFTLTEQLGLLEPPQPVLLVQVQSASLVTLWSLRSWQMGAQAVRSKSEFYSYVLLRNEAGPCGSAKELPYVGKYLDDM
>DECOY_tr|K7ERY3|K7ERY3_HUMAN
EPPQPLLLAERVSASLATLQQVGAQAVSPSHNLFYQVLLEHGAAAAEMLPTFGCLPREQVCKEVVEYQGLSAATHLDLPVDLEEGSVQTGLGHWMSLRSNLLEPESAEDSLESM
>DECOY_tr|F8WC47|F8WC47_HUMAN
GQVPAEEFKAQFYNLKEMALLLPDTEGELEVMVPACMALQLRATGLRVRAEKYTMYPTTRKLQNAQRPEGSPLLEVNEQGEEEANELDDLGEDEEVDDFDDGDFNDENDSM
>DECOY_tr|F5H5R8|F5H5R8_HUMAN
LTFRFDGKHPVKRLQLSLNFLKNLKVELEEESLKTFELLDTNKDYNRRFHTLTFGVLCHVGDPTQLSCFKSSTFVSSPSTQLYTNMSEFDELRTKPLTFSYKRLKYSDELLDSHLFEENPLYQRRELQDLYWFGNEETRLFVCPVQPQKDGSLLELPQWMQYRSGFGADVLYRNGDLTVQLLLHLMGTSKKYAPTSYVYGGLMTTEFGLTTLAWYLLHNVQLCWGRGRRNVVQDFLAELGLDMADGCHLNLNEFPVRALQHQLLDTLTELDKLRNKKSYGRLELYAELDMLKRGLLNFTPQDEKTLWFVSQKKRQAQLGSVHHDDSVPLSNYGVAPGQPELAAKEHLLLLLM
>DECOY_tr|M0QXF2|M0QXF2_HUMAN
FHELELALPKTGVELGSALTARLGMVRTDGTAVVVRGATGEVCNTSFFTLRNTELPNDHTCDPRSTQPESEGTLSSNDKVCGHASLRLLDAPRVDGKGLEVLDGVVVEEANVQKMEGRELVLAQQPVMKNFSEMKLSKSAEQYYSFCGTLLVVAALVLGLYLNDGSPDDETGAQLGYALFCLLAGLWLLLSFGGFLRQCKFVWEPTTPPPTLANPGRDALLEQKASHTLGQVCDTNKRYCVEEVSKMHETM
>DECOY_tr|H3BQS7|H3BQS7_HUMAN
SYKTQTMTANPGHHSFSLKLEWHHLSSLPPGRAEKASTLKWSYDEKVTYLFLGPCTEGGFNLVRGLVWLDFQQLQCMMPSGPDGLCAKTTEKETHSGCEKTQKLYLPCMDLKDVFKRLLVSMTMHNGTASTPNWGSVWCNQLVPPTHLRMGLFCLSQVLNGFHMATDKTLLALNNSMSNNDFDEHLLLTNVPYETHAKLSPDM
>DECOY_tr|A0A0C4DFV8|A0A0C4DFV8_HUMAN
TGKEKGWSQPDQMEPVWSQLTWYQRGLSAQKALFGESFEMEAQSSESEWYLVQQGHFATRTLSHTRDLLLYSANAGETGAGMNTALAHLARLAHPAVNLFRLCGGANSTAPSLSPSVLEGWPGFLQMDCREYFTEPALQSGRYLLVGGGRPGRCRQVVLTNKTSSFTMDLKRLCKRMWTRLGWLLLMDGASCNLSSELRVLTVVEGLRPGLAVACDAQGPRGM
>DECOY_tr|A0A087WYV9|A0A087WYV9_HUMAN
TKTKTLSEPRNGQLLDPDEWRPPRGLKNWDDKFSKDKLEYESELSKLNKEKKLELEPDKMKSVADRYLQSFRELGFSGGVLLRLHQRVLSVAYGARNFLDVADQHLLKNLDQGNVSLKLDGEQRLGDLAAAGNKERLSVYLGSDNSVYQQDTGGVLNFGLGSPRGTLNLEEETVLYDRVGNM
>DECOY_tr|A6NJU6|A6NJU6_HUMAN
ETDLRLQLLDKNPLSLVEVFEGDGKPKPRPANEADDGNLTVTVLHLTCNSLGPDMCVAPSCEALDKGYGTEEELRELAAAEPTEGDDLLGAPFELCYGGMPRPFKQVLVLCEYHLRTQLVPLVAVGDATQKRETRKTVSEWRTKTGTPDMYTKTEKLVKWGESLLEESLLYKQGNQSSETPEQSEM
>DECOY_tr|A6NLM8|A6NLM8_HUMAN
HAQLKSASFALYYLVLGLAAALVETSVWPGNWTRGHDVSVTFLPPLLSLDENRNQKRALLSYSEEDFRFVEYTGAHAKSHDLSWSVQRVKNCTLSLEVLFVTETSLVADSTTYYSPTLQPELCAEASRCSLSSLLLLALAGLSAMAAM
>DECOY_tr|E7EQN4|E7EQN4_HUMAN
KDKSGQDGMMLHALGEVNNDEQSCKDRGFGRTSCDCVAQDDVVSCVGGNLCVGGEGEEGAECPSGGGSNPPEDDKLVEGSDVPLVQSSNRVVRDLWKGFPREREVSALTKLLAARALEPPLGGVFLGSFVTMRRKDKESVVKWAEVQDLFLTTRNFRRQRLVSHWAGDNVPTDALLTAPEACFLSFSLQRLGRGTLLLELFDCFGEDDFYLVLRGARSKTLQFSMESECCANKWPRFTWQGEAGPFELGSGLEAWCGLLLLSLCLLFCGRGQLLATGM
>DECOY_tr|F8WBQ5|F8WBQ5_HUMAN
GPKSALMERKHVTFKKPGQELCTLLDKPTVVLGLFVLRHYNELMVRDYLNQQATDLCHWEELSFELAVRDFELPGM
>DECOY_tr|C9JNS8|C9JNS8_HUMAN
WALPSVMGSRSLGEGAQLDSLRAEKFSMFEAFLGFFAESTTKASDEGFFALKAGLEEMAREQLGDLRALAPQATELFSSMVMAKFDESSPSLSQCADQLESLTGHLDALDSTLRAQNKVAALPVTPLDQAFGLLEPFHQSLKSALLHLFTKVGDSKTTSNLETLFNKLFGTKTNKTPQGDNLYNGMALVFELKLAKRLSKNLELSARQLCELSRGLEEKTEQLTAQFHLRSRLKTYEPVSLMQLVFQDPESRLGAPREFAQRYQEEDADPAFLLLQALHAPERRLPEMSMLVRQLEAPSKLLHALLLSTNYKKAHSLLEVVKKREFPEPGPVKPAKPQTGFHLELDLKYVMDSKLDYDSDEGLQGWLTGESNEVQERWRKLVSMHSTERRLSHGRGSLMPPACPVPPPLPPPPPPPVPHSLQTLKPALAQAPRGSGDSRSSSKPADHFPLPPPPPPSLPPPPLHDSLSSYTLSSGEESSSLCDSASRSENTVFSGQDDHFSMEEYDNEPTLFDDVLTRVPGLQESLVDLRFDTRDRSVPHSFTFKRRLSPRPTPDPSPPSDPCLPGPGPQPSPRASSDLSAYPHSESSSPSALGGSCLPHYCPSPLRLESPWSVGSLRTPGTTVAPSPGPPSRAKVSGSTKMKGFSSNRLSELEAYVASMKMPNPTEPLSTGDGARQEGPLLPLPMEPCESPGCSLGAELGQRSLRRSCMSSRALSRSPQPEPTPESELDLEPEPETMATYGLFCAKLEQCLEQEEYTLLQYLFQWLVKQAPTDLVPYVDVLLTDLRNHQFFSELRACVGRYEPPTLLHELQQSFRTGQRVLSSPLLEAVWQLSTLASSPNPSDLSDSDSAFPVLGEEVVLTPMAGSGQLMSVKVDHSCRNMDLGNLFLRLDGKSLAANDAPSGPLVSELWVPGHRGLTFGFKSNKGYRVVRRTAGGPGALGGVLLSRRAPPPEDRRPSAPPRATSVLRLERPEERSRRSRLQAGQRRARACKLGLLGQSVVEDRFRAKKHPLFRLFRHSFGQKDGM
>DECOY_tr|C9K0A1|C9K0A1_HUMAN
GLYKNVTAAYLVGGAMVAARSQAPEFPKCRGGSERLEVQQRDFSVKKEKKRGCNRQHAEPVMWDRRLRPEGSFPLSLAFLTRDAGVYLTHSAPDVLLVSYNYTHPVARFTLCSDAESLPLSRTPVRSPRVGSVPGSLVALLLLPFPSATPQGPGRPRPAASAPM
>DECOY_tr|A6NJE6|A6NJE6_HUMAN
KKKRNLKLFVQQSKRNDLNETVEAQTTLPEVCGVSRSVYKCTREAEPFPSPNGEPTWHKEPVEAVLCHYFPHEGFGDELLDALLPLLPPLRPPSPSLRVCSTRGGAVTSNKGETLLVQEEMYEKYALKELRLLLDSCDAATARPLVKFAM
>DECOY_tr|A0A1W2PNZ2|A0A1W2PNZ2_HUMAN
FKRRSHRCSAAELQKREFFPFSVVSEYRFWTAVLDRLNPNTAYRYWAAQLLEAAKRRKPEFKHRQHQQEKVLALGSGLLGAPLAFFSVGLLSFTAALRLGEWKTPKTDGYGLTALTLLGWWLADAYTEFEKEMEEGQADVEPVKDEVLYVLFSSLLLTLFGLYWATLLKESHACLASGLKTGWLRRGDRMLRLMLQLRFLRSLSTALVNGQNGVAVVPVSALLVFLDLMCLKRPAKFRLRGWKGRYCCCGAAWRLLAFEAGFLFLAFTELLLLWDGSVTEYKEFTTLVALLLCGLVLLRFFCAEREKRQMSRTWAQAVM
>DECOY_tr|A0A3B3ITH4|A0A3B3ITH4_HUMAN
FDKLTPQPLLLAQRVSASATTRVRSVMATWKGLQLLHLEPLHSYFSSGLQKDLKPNGARHHDHQDTSGTKKLKLTMPAEHGRNEDEQCQFELDHLKEELEQFCFDGLHYSQRYQLTGTHLVETNGQGTSLVKEMRKMSSLDVAELRNYNELMVREYLRAQSPNLKCWEALSFELAVRDFTRLGQPLAMGPKEKRKGQAAEECLM
>DECOY_tr|F5H757|F5H757_HUMAN
QSGPSDGETLKTFDMSLAQEEAQSRKPWDRATLLYLVAGGFCALLLGLVNALVGEPEFASKYGGLNFLLAKELGLLATGVSLLFLTAGFFLHQRPRYRSLSFSAGPFLFFSFGVLWQVFYLVFVLLGCWSHLSYLDAYKKRGHYDFVAVLGVLALVLAFLHLLGHLKVTRKTAERNFRVYVLLANGQLFLLGLVMCLPHANFQLDSEWALGRGYLGLWAGTMAVLTLGLLQSFAVYYPLATPTAAAAGGEMSLCVGDDQPLRPLRDSHSPPPAWGGWPSRLRSPCSALLEMHPSPALFSVGFELSSLPGTGKPKTKQM
>DECOY_tr|E9PK37|E9PK37_HUMAN
CGLVGTVMVVTGAVVLLYATALYTGSALLSLYDKSLALTWLGVAMVALGALWFCCNYTFLLKYLCVTGCTKKTENFEGM
>DECOY_tr|A0A087WV24|A0A087WV24_HUMAN
REERALVDAALKELHEWRAQVHASEVRTSCLARFLVKFRDLHCPVLHKKLASNRLQLLAENKVNSKGRLFCVLGLLVEVCLERFPDRQVLSEFEHSLQVKRHLYAQLKGVGYRMFVFWKMLRSRRFGLPLQWRHYDTLLGSDQHSKHLYTPDRLFAGTLDRKKTVWMASCDFNVLLKWHPNFNFSDAFEVGNLLRHFEPCLFASGAYAADVHLWLDKENCLPGVELLNDFSCCTTTGLTAVMFFPLLGAKARDELAEQLASRAMAFNGDSPLKAKLVGGLLGRAEVSSHAQDSSYAVKLEMLAAQTLEPSAAQRLHLKVRTAALLAVLTAESASGQLVGGGEGKAENLFKAPLELKMGLWDMMVTELETCAPSAAGPMLKLEVDNLLDEFTDPEQPAAAPLLRPLYGPEVDPYVRQGELGEMYNAMYDVMKERRRGFESANM
>DECOY_tr|E9PCS8|E9PCS8_HUMAN
TPGLFVVPSVYCSECRAGLLPNQPQFTTGVAGNVAGKPGNSTSLQNPNKPYTPLYVKQKLSEAEAKARKLQQVRYDTKTWMYYYELLSTLKSWPLFDRDNFLQKDGKYELAEEFLSAESASWEEMERDCLVPGGLPVLVSLASSLDYSRHYLTDMAHFLTLRDSAAAASMHLSPRQVSSSCDLRAAFTGVRAAVVLFQDLRQDTLPSNPDWKVVEKLSQREEDSEGELLMEPLDAQRYPGRVLEKGDALLKTLSPDYVLSYFFTDKEDLYSLVSETENLLAVSKCRGLHTAPLSEYRQSLFLREKHLQKHKQDTLDAEVTTESEEELKEAKHDALMLLTNSLRRRDYFCVKVAEVNGSAKTNLEERRLLLYPNSSSNEFYVYDGRVYMNAAM
>DECOY_tr|H0Y755|H0Y755_HUMAN
MDQPKRDKWKFHKDWRDTSRSLNKTVSFYLGTDVAFLLVMVLCFSVQYGPPFFSSLTSVALGQTLTLNVTESSVKNSGFLRGCFYSGSKDLTKAPLYFDSNHHFKRYKGGNQLYTKVHLATKNWSHRCLHLPDEKEFVRWPAQLLLWGLHVELQVPDSLTSLNTQRCYEGSDDVTAADLFYSSAQSSLLSENHFWQTSNDEPSYAGQKCLTVSKDELRVYWQPELFVVKAPDLRTMGASVLLLLATPLLLQKW
>DECOY_tr|E7EMC0|E7EMC0_HUMAN
EWPHTLSNLHLGSLANLFLLFSATFECWFMLTFGLLTVQRNLLLVFGLLGGSSLVFSVLLLLSGMVKWCQSKHDECLQSVMLFELGFLAAVVALAGVRSVLGMGVALGPVHAQGLRDFCLTQNTTTCFHWLGFRLDEALLWHGDCLSVSSLVVALAVCTLLLRTLFSEFFRRSPRQQGLRPQAQGLPFRHSNFDSSCDRPTM
>DECOY_tr|A0A087WY35|A0A087WY35_HUMAN
PYESGLWLECANGNWGDWCECNGCSCLGNGTCLLGDKHDCRDDDCDCFEGSLYWEEASCLKCGCHCSKGGSCLLGDASECLKNSQEETMNKRCPHQCKWGFLRCVGERCGCSCTGHGGCVVGDLDERRCDDCECKTGYRRVDGPPYCTKCGCEKCRGGSCPLDSSGQKRCLSEEASLTCSQPHEKKCGYWGKACDRCGCNCQGHGSCFDDSRYDYVRACRDEDCECTDGHLDGWDGTPDVDHCTCEGCVCTRGNSCKLGDPSTRRKCSEWPTLDCQFEKCDGHWGKACYCNGCYKCGHGGCLEETEDDLCREDDCECKFGYVLGSGDSNDKCRCGCHCTGACTSGDYTECVWEHCECLPGFFMGPETVHCLCVGCDRCRGGHCLAAGPPQGPRARRCESERASRLCAAGPWRSLSPSFSQPVASLGAFLLSSALLLFRNFGPRPM
>DECOY_tr|A0A0C4DG77|A0A0C4DG77_HUMAN
VYVLCRQPVPTSHQVLCNLLGLGLSSTTEVVPTNEQLEATHSALLGLVHAKVRALDWNPARLLHQLLLQFLPSHLRLTAVEQHGAVVCLYCLLNKLRASAGMKSETSDLQSCVQQLFDNWDQKLLFDKLDVSYTPLHLKLADKFVPPKQMKLPNDLLPTVVLDSDTYLLREMQSELDQQSLHGSTKLPSLTKTQPSCHTMDEGPSVEVATSRTPTRPSSLLFMSENLQGELTKSRPFETPNERLFSHGLPQGKSHKGARQSQSNQLLKESDQPGSCEMTRNSLSLDEVSSEQDAGAFKKAWFSHQLRWTTLRKLQPRDQLLGDLLNLFDSSKARPSSKDPLPPLPDECLKLETLESLSESFFPKPGSFMEYLLCGLSWLDSSLSFDARGVVEPATYVPSKGRVKSMKKSLVNEGNDGGGEEAAVLAFFEELNEGEKVALCFNSKFLTGPGELLKRLPSLDCFLLGKLHLHHLGSLLDLGFREVVDEPLNEDQALVKTLSGGTCLEVVLWLHNSTEYWEHFTVLKNKHLRETRLVWNTLERKPKCDTCLLAVFNLTKRRGKGYVVKTSRGGLEEYLLFNEM
>DECOY_tr|A0A6Q8PGW7|A0A6Q8PGW7_HUMAN
HDAKKSGSKNFELLANNQLFKDLGFDTRDNQRDQLLRVQEDRKMGQRSLLLSFFDEDPVTPKGTTAPPPARDQCDRGQLSKCVLLDFFDEDAKENDNTMLHSLVSQSNQTRLLGPLNSFSRAQDDRRLSQSSALLDLFEDTNPSVVPVSSKTLMKMPPTSSTTTSATHCKNEQLCRDQCDRMNSQRFSLLDFFGEDGLTDASKKLEPTKLMLEMNEMSRRHGKLRPVGNLSSDLETNESMLSNNTSYSLGLVMQLDSLNRLATLEGKSDGVRESLELKHEAFHMAQDHNGLATYANGLSWCRAGGERLDNLEQALALKHLHYDLKAEYDQLLTYTNGLSYCSQAEVRAKDLRQALLLKKTYYESATEFEGLFLYANGLNSYRRAEAKAGFDKEALLRLQEHALVARDFNGLLYHTNGLNGFRQAGARADGLATVLSLNEEYFDVAAQLARDVEEPFEGVDQPGPCGFKSKGAHYVNGLNYLRAEAGKNVDLRSDLLERHQCCVLAEDFNGLKVLTNGLNGSKAAEGLQDGLRTALTLDHHHYELKAAYDHLYFYANGLQSYLASLKTLDETGVQVAAEFFSVGRACDGKSCRLEGELALELCSAERMRYVHFSHDREMSLLNEEM
>DECOY_tr|F5GZ08|F5GZ08_HUMAN
RELEPRFYTPNEYGRHQLRELQQEELTLMPDVEVVGHSLAGYKKRRPLLLMSLVLLSGGGAGMLLLGSVARESVGTGAPALERDQLESSHFPFRGPVSANKRVEYQELPNKMKEEPSAADQETSKGPLTMPTDKDSDPPQLGKGDESSGGPAPAELESPGLHESHLLEQLQRPLEQALHPNQDLLGLSQNRVEELVQLHTHVQRFMQQKAEPDVAAVHQYRHLTRHQKEQERALRRYLALLRVEAQPPDAQLAALFGELARRAQDNLLALRVTAHTEVRLRQEGSVQEELTQLLSQFHENLARQDKAPLKNSQNDAMAWREMVENLRQRRMEELDKMRALFGEHESLEGPMGFYLDVGDTRPPTPTKVGVVALTHSSPPPVTEEEEEAQPPEVFYDDVPQPFSEEEEEDEAGERVSGPPWRSTSPDGVATGSPDPTGPPPCCVYEVRGRFDSGCPLLMGSGHLLLGQSSCAEQAEQRRHTSSECQDRMEQHLRFCGEPVLLAESVFEGPLRCFPVVQHHPHACSGRSSGGCRWEMPLAQTAQERVALQLEPYMRQCYELRVQPRDLRRCRSQPDPERWGRTLRDHLTRLGCLGAVQASGPAKTKDELSALM
>DECOY_tr|A0A0A6YYG8|A0A0A6YYG8_HUMAN
CGPPRSSRQGPHRPGPAAAAAAVAPAVHGAPLAAPSHQCPFEGGMLWPEEGQEKLVNLLKPTTDYGVSVLHSYNELMVRDYTKLEDPDLQQWEEQTFDVAVKDFSVPGQLTNM
>DECOY_tr|J3KSW1|J3KSW1_HUMAN
PLAGSFTMLPLCLLSCLDPAAQAPLDPPTQPPSSLDKSEKPYCPSVERCVVSQLKRLEDQDLCVAFPCSNSGLLQKVDKVLQSTSLQNFKKGKSSNRKQVVETLNLTLAEMSSDLEEKRQCKANLNVSTCKVELNSRWRSGSLAKGSYLLQLTLPVAREDGDLGRKLSGPGSKALRATAASHGLELSHLFLETKTEGTLFTLETQYVQLLVRPAARFCYYLLMDALLPLQTPSGELAQAEKALSQCLVEPPLHMLGLVRNEYWPDLMGLYHSLDNTSEEWPTTGLEGPSARHPSDTPPSPTQRSPPPCAGPSTGHRKSVPVYFFQKLFRFTLLRPNNERRLLNSYRAAKVGSRLDSGFVVRSLVTKAPDEDGSLFRRRPQRPSAPALLWSPLQTGKLPQPLRSRSQRASPPSVPEDLPSCLSGRRALPLATDSSGELRSSRRDLVLQSTKSFKLYRLLKFQGRRPHRRQSEGRRGWPWESSSEESDEVYGSDMGDSLGSVFSTLLRHSLAPGSAQSSALSLTSDHSALSSTSLLSRDEACHGDTELDEEVEEEEEEEEEDDGLLGPQLLEQKELLLEQLLDFSDQSWSYTYRCAVPLPLTHKLGKPATDLVGPFGKAEGVAQKLRTLRRWAEAADGLGSALEQAEATETFLDELEALKTAQRLCHLGPVDCHAGFTAQFAHLLLTTYASHPSHGPTSKLNAVALFEAQVEVPNLLLVTVTSRSHRSLPLGQERAVRLQYSLGPKALEADLFTLLEQCLSCYPVPWTLRFHYTSAKALLLDSDPPFHPTCLVTSYFLLALPTLLDYTKGEQVREKTQLLQELLLLFHGPRDSVLEQLSWCNLCLGASWSTRRSSLSLGHLRCELAHQRLDETCTTAGPQM
>DECOY_tr|F8VP67|F8VP67_HUMAN
YELERQLFNLEDTLGERESLELKVNMYAEDVKKDLLVFENEMERKTNLEDEKYKNFDEVLGQMNGLEAEKLKLEQGLTELRRQLNNLYSEFMNDMNRSAKTQQQLLSKWTELM
>DECOY_tr|M0R181|M0R181_HUMAN
MKEAKKKDENQKERKVLFSRDKSSKHLHERLVNRKLALKLKGVKQNVVLGVAHQTVNYRVGKTGHYKCHPMKGQVTGMKGLDVLDKKGYRLMYTALPVVGKRHFRPSFMRYTRRKGKGTNKT
>DECOY_tr|C9J2F9|C9J2F9_HUMAN
ALLLLGSYFNVKELLSVKVCLFTGFLWGNKVSAAWLPLTLAFLLDALALNLLYVDTVRSGRVSYLLVLMVLSNGLLSLLFVLAYLLVVFKYNLELSEPECPAADLLFPPLTSSYSYNSLDEKGWFDEFSDSEMNFDEM
>DECOY_tr|F2Z2F3|F2Z2F3_HUMAN
LLPASSDDCCPCWYRKESKDSLDHCLRTDLFQDLLVLDGPQLERELSGCATTVLVHTCGEKELAWLNAQYNKVSPMLTHRQGRHALLVCDVKNKLGLLLADSKPGFPTDVKYERTGELLEPDDLGTGGLLGKLVATTTTGSAM
>DECOY_tr|H7C3N1|H7C3N1_HUMAN
PLETDMTYLQLLDSVLNDLLKPTLDDNFKVHPHQFSVQRFLRVLMLLECQVLSRWDELRFSDLELPEGSPNFRYNSVNLLRDRTLHQEEKVGAX
>DECOY_tr|E7EX17|E7EX17_HUMAN
EAYDEGENEDEGDVSLAAKYSASSKFSAPNEEKKPPEPARSQSDKKDGKRDDSKEWHRDNGGDGPRGSSNGTQKGPANMGDKVNEKRDGPGEESPQAPAKVGGGSTPSQQETDSSQRSAPPNSRKSVWANKEPPPAPMKQDVLPKPPKPSTPSHCDEKENLTENELKSESRRREADQDKSRSSSTTSTGTQSSESGRTRSREEQTEERSWSPRHRERRPEKLPEDLRQQKLEQKEQRLEEVREREAATDVKPAGGFLSARATSQSTSASSDDKEPTRSKPLNKLRPQPPRGDRRDYDRDSYDRWDSSRSDRRDDRYDERYDGGRYDGDRRDYGSGFRRGSAGRLSDYRGDYRDSRGDDRYRDGGRYDMRRDPGRDYGRDYGRDRSDDYRYRDKYDGFSDDRRGPPYDDFSDTARPRAWDTDKTDSRDRNRDGFRSDRDKDDQAQDAVDRVRRLNGLSEENLSLASLLSDLDEFEAYGFKGRLEPNSPREPRLVASLNLRGFFKELSEETVDYPLNGLFATYPPKSPRLRSDLNPREARAPATPLLRSDLPPRAYVDDDNSHWTTSVDGELDDTEDAWSVKPSVYTSGGGTGGDEALFDTLSLKTKKGKKKNASAAM
>DECOY_tr|H0YEC9|H0YEC9_HUMAN
SVKKKVAMELEMKKEEQREKKRLQEVYELKHVREEFYHNVSAMENTSRPSLTWPLELLHLTGYYDATALFQKQSSFLWKPLYTLMTLCLNQSQAPEHKTELLDWLDLYGDREGLYFVGRPTLSWHGST
>DECOY_tr|C9J1L5|C9J1L5_HUMAN
NDTKEEESSSDDDDDDDESSPLADQEPLTPSRPATCLTATVLVAWFLLKCWSWM
>DECOY_tr|K7EL15|K7EL15_HUMAN
DFAYQCKYVKHLEKNHLDPRWWRLAYLVHPFKRGGAVQRLGDLRTQLTVKCSPHAGNTTLATLLSDLEKKDKEKKLSLVLERKAAFTESEGGRQHCMLSHVLSLCADNSTPTNTLSMNDM
>DECOY_tr|V9GYX0|V9GYX0_HUMAN
AWVLTALLLKSRARTRLHYPQAHVLELKYDLSMCSLFFLGSYFNLTYLTSVKMCLFSGFVWHWAVSLGWFPLTVLFLLNSLALNLLYLEVRRRMPVRYLLVMLLLLNGSLGLVFLLSYFVPLFKVGFSVVAKRDCLMFAVEDLYDYYYFSSNESDADETALPQPSATAAM
>DECOY_tr|A0A1B0GTF8|A0A1B0GTF8_HUMAN
TGKVKTFLLFTLPFLFVLLKMLVSFDSSWRRNSFKGKHKTVQSELFPASGQQLFLKVESLETEKETEEPVLPELMPADERQAARLVPSTSRKLEWENTVATDTSTELFRKTLESLNTQKHMLDDQKTELEQKALEADEEQDSETATTEGDAATDRTESDKTGERHLASLPTVEEKRRKGDEEERDEEEKKAEPTVTTLLNTQSLKGTTAYQGTGVEAASMSKDMYLEHNENVSAGDLRTSSMRKYSSRSEFYPARPDLLASRRATQAQRTGSRYKFSGLTLKKFPPAEPLLRLFFTHHEVCKVWRKLARAHNPKLFGLTSEFQEFEGRPKLLYFNRKNYSKLLKAVPWRFNRLRLRDYLLLGSACVGLMLEVGESKDAHHLDVGYMSKKLANELFHMEAEAPTMRGHKSHLELKVDELKETHNPARFFESLYDSGCEDPDYDGLESQVTYSGLLALTVFSCPRLGSVLDRDLQLCLYRYTLDESLQAPDPPYKFVNFSFHWAGRSVKKQLKEAPDLWKNQNEARDYTLGFYKDELLNLHECKVDFLVQRGRKSEVDCTYESGDLLLKVCQM
>DECOY_tr|E9PPB7|E9PPB7_HUMAN
REVAGCCGLFGLLFLLGGMALLLYAGTLLLPNAAVLREFGTPDVMVWLGLALLCAGGLFLFFNFVFMLKYMCSLCDGEM
>DECOY_tr|A0A2R8Y7H3|A0A2R8Y7H3_HUMAN
KLSKHVKKSNGLKHHFFTQLQQWADVQKASHKAPEGGYFLAEGLVAHVSRASPPFYPPDLCHGTEPYCLLQRPKEGHAQRLESALQAYFEKSWSQDDMGVLFLFPVQKAELPVLSQHNHEELPNSWTDMFTLFGKSTKLKVGLDDVKLPLLMKDYHLPAVTNAVCANLLVTATLKGLFSAMSLCLDGKGSFGLLALSPKGKVPHQLMFDVAEEFYELHVDNLDEPLDERFFYALALVAFGHGALLSRAYECLRGSSGFLDLLGPFPGEDPPLFLARAVPGRAVPRREVGRPLFRKDNQALCLRLGPETDHGDLVELEVAFPRTVRKDVRLVLKAEPELAWLLGMPQLGAFSGGLAPRAELDLERDADRARYAHRAFLAGEERDLSRTLTVPQEPALRGVARLLPEDWCRCGAPELLLTAAM
>DECOY_tr|H0YCF6|H0YCF6_HUMAN
SGATREALSELQFLSLMNGLLCSYKLLLEKDEKLEDAMHTNYLRLLQTLAQLSTNLDGSAVQSLLFNLTSATNSHMDDFHPSVRAKLPEPLLVPEFLDDKLHQVLEPMERCVTGNDNELEDLDLQFRREVMQAAEPHGSMRSAQRLYRTYMKLKLSSMDEAPKRGX
>DECOY_tr|H0YNI7|H0YNI7_HUMAN
YLVEYVTKKADGSGTVLKYDDASLDCSLVSSSKESQFLSAGYPRTWANLLNKDGTSVFKWGCYAKFLSLVCSEHLHLQKYDKPTHHLVEVNSSEMGVALWEGTPCYGLSFLQSTFDHQQLRQGRELDWRSVTNDLGGTWKLTGDHSLDLCSAGDTHGQFRQVLTQNHLDWVALNGDSCCSFCKVADPSLALAYCAPASSTLEKARLPTPSALDWLTLTSAEGGVLLRTGDPLKLCRSLYNRDNLCDLQSLPKSSGPQSLDWKLVCKGGGTYVRHTPNSLTVACVVEGHSLTNLRQARHPLGPGALADHPFPVPQMQGDASVHFSYAKPGGPLSALSSPLGTRAMPPHPDFGVM
>DECOY_tr|A0A6I8PIF8|A0A6I8PIF8_HUMAN
ANPLLHLFHLSGECMASPFTVHYLWEETSSVGPLSLRPLQAKAEVPDGLFQSKFPLASKPSTFSEVQEEDATEPRPNSEKPNTLASLLQKLREKLSVQSNSSDKKELSQKTLDVRTNTVQDLSRKQTLARSDGMMSFSLNKKAEKVSMAVVDSELLNRVQTLNSVTENMGEKLLDNRQQYGVLASNVEELSNHLYLLDKQLNESHKTNDLESTASPSPLLQNSGPTKELFHQNMDSQLLEMKKTHEDVKTQLAEVALHVSNLTNGLSAVKSQLGEVTTPLSLLDAAKSVNKALHNVASTLLSLKQNMETLNLWKVNLGMEGSEKLELKQKQSLLEENKLPLEQFSKSQNSEMRTKFKELADLDKELAVQMWVLGVCAVVCAALLVFGCLPYCKLCRCLYDKGARFRSNGVVGFEEEEESSSESDSDPPERTLRLHSSPKKGKKRRPSDGALGLLANLKRKKEM
>DECOY_tr|F8WBR4|F8WBR4_HUMAN
VGARQCSSTPAQLGLHRLYLPGKFQTLGLLYLPLDPQLLHLFGPALPPLHLRSKLWWNWLRLAGALLPLLLLLGLLLM
>DECOY_tr|A0A6Q8JUI0|A0A6Q8JUI0_HUMAN
NRKKSKQKQKLNWRLELAKVGMFFTLAFRKNYWRDNYYMKHQFKSLFNKEYFDAMEEANLTKQSAGERTLGLKGKTRLSHLFEKEKESFTLNQNAWFQQNWEQTERQKRLKLQELPSENEPLYFHVRLNSPKYDPPGLWDHCKRSPPCRFSVGSPATRRDEARGEPALQCRGCAFRACLPPLFKKTGRALVVM
>DECOY_tr|C9JJX6|C9JJX6_HUMAN
VWSDVPQKPADGVADVRLVARPSPGPPPKRADPSKLLPKEESAEGASSARGRRPRREDVTSYGDPGLADMPLVRDSGKTEGELKSDVLPLTSDDFGGPSLAKGPKGATAAASQRFKATWGKDQLTRGLKEYSWVTQLVHSAKAAREVSQSSAVLAVLAPVRGAQLLRSANDLSDSVLEHLTNLVAVVTDEELCAGRPPPAQARNVRNVLEAMAYSGLLKDRRNDLLSRNLALAVRAVKVDTESQLLEVLVPLRGKREVTRALYTAWMWNGASLNQLAGAAAELTNFRNSETLLSLYRLVVEPQYLLEFKAEGARKTPLDLTDFRNDMEGKKDKGKKAGGFCSADRRRRDQSGVASGLPGPEAEQRYDAGPVKEHVHYSLRNMLCVCNEVKSNDTKRDGVASQLAHLLADVLGECRERRRLAEAGDSSVRNLCGSTKNFVTTWEARDKPSDENPREEWGSHPVLVEHTLTQLGHDLLVKMLPEYSSLNWLTGTVLREVENRDARALRLVLAPVGGCRDLAKANDTRDGYSLRNLAGCRRRAVERAPHDLLAVLLPLRGLRQRRKVVGENEFCLHQLYAAANKAVPDVPRHLMALVEPLEPRDRWPKREASDVSPRRSVRLDLSGMSRGEPQALPATVMPFARPEDALEGGDDATDEYRATHLRGECGRRRPTATGYDPELEPGGEDDAALRSTDDELGYPEAQRFEPLRSGGPPGPEPGVPFAREHGPLTFCGDGPGPGLPGRAPRGMLPRGSLSGYSPSRDPEPGEPFGGGSSLYRASLTAVPGGRGLLFRHDLAGDAFPGLPPGGDLLPLGDPGVPVRQVRTTVTKTVKTTKVTERRTTTGDESTVLSVHSTPTGPDEEVTVTEELVDPAEPMTALSAQSGPSQERQLEAPM
>DECOY_tr|F8WE47|F8WE47_HUMAN
CRSCSWQCSYDWSSPLSLCSFKQFNPPSPQLSGLRDWQVGAQAVRCSEMRLPLSPRLSAWSGFAAVSGLLYGLLETNEQLLSALRRLQPRGLTASKAPVAVWLAWCPGLSLPLALAFVSRALRRRKRQREAREDSNKSKFSGCVPFLLFM
>DECOY_tr|C9JIP4|C9JIP4_HUMAN
DYKPKETCKADHSQFSDLYSFKKACKERNYPNEGYEQYESKSHGTDRALHTNLSSHGTGVEGCVSSECPTLGPLKRTNLMDDALQNFSEGCHHSKEESCKLRLLEMSRRNPKNYEDELNQKVWKTGVSTLKNFTEQMVRDYLKNQSPDLLAWEEQTFSVAVDEFAVSDM
>DECOY_tr|J9JIE5|J9JIE5_HUMAN
RRMKDKRPERRQAQQDAMRTPLLLVSGDGAYQLAYQSPSYRPGNERDRLGFVEQYLSQKVKQMRQLRESLFKVRELRLKARDQLDEVRDELNLLTDKRKRLCNQAAKMKNRRRGLRDLLSLQAESLQKYSLLENFEEVPLNLKLDNTFPKLMRARAHERDSMKQDLFDAKQKESKKGLASPPPLDASDLASPAMNYTHNHGVHELYPLCSLQAPDQYSRMCKFSYEPQYGVAGEAEELDLTESDSSYGVAGEESFSSSASSSASSSSSSSSSSSSSSGESSSLSSPSHSSDLSLGSDSDFEEELQSAQVPNFGEELALDMLSLEDLMAEDLLGGLPDPLEPGATDNATGNLQPPFFLGTLNTSGFTSNLSTSNSPALPLLTSSSAVPLSEVEPSFLLFDQSCGGLSAQHLSVNQNLPTNPALSYNTSLPDGPPASYLLESASTNVEMAQMEMLSMLDQWQQELDFPSETGTLLPSLLNNQLAPPESESPVAETLSSLDAPFEANEGFPCTAELRLLCEELSLATQDEGSPVQAPFSEGTEGDVLLRNALAEAGEGAWTDQEGGRDLKEEVDQKERQHSYDFVREGAGLDLDKETLDGSVPPAVAGLDELDEGFGQETESREVGNDPGTVDQLGSSSELALGSNPQSGSVSGEPRDHVLWANVETTPVQRFDLRAVQSLRRLATFYNDLDLKSPHLGYGDLTRNLNHFQTQTYASSPGLLLRELPPLQSTLYTDVDRVVGLLSLLLTFQLLGETLKKYLSKL
>DECOY_tr|H0YLF0|H0YLF0_HUMAN
MANLCSEDADPESKMTLEKLKRNAALLALLTSESVTSQLVGGGQSSPHHHLFHEPLGLKMALWDMVNMELETCAPSSAWTFGLCNLADALMDGLLSPWSTLAPYYAHMHPSQWHVVGPMLRLELDGFLSDWSDPDEPASEPLQRALYGPQVDPTRRVREVTSLYQCLYDVMREGLLRS
>DECOY_tr|H0YJX2|H0YJX2_HUMAN
LKQMLEMLRTQLREDASTGESRRFGGLADLEDMFLLCPQHRDAYNFMRELRLASEGLKYDVLSSSVX
>DECOY_tr|A0A087WVA8|A0A087WVA8_HUMAN
PQDAAEVPPKDLLCSTRSPDMASHMLTLYVDDMNPMVFKVQFEQEKKLELWDTVHVLTVREEGKLRPKALEVHPKRPFGYWRVDTPPPPLNVALTRGCEQVEVTLLLPTNSVEEKKKLLFETETKAQFKYKSTKLDVRFMKLSRTHGGVYGEAGPLLKQDGGSPEPADDEESSGASSSEEDSDALCFRARPCGKEGLEGKVLAEVLPKEGKLTLNKMTELTMLFSGNYSMELDLWLGQHDVYKQFPLAKLPVAVGMDLETLTLENMFYPKLKLSKLMQKKLSVLDSWKYEGLFDWFRLGLLANVWAEQEEEESPPVEPKKLGATPSSEASQLPRSQPRSSEQPVRCGMYVSYDLLKMRQVSGALKEKQPQSMLEEVSKGSSRSSHTLHGSPSNRHSHAAFRAKLGGSVGSKKSLEKSKALLLSRRFFWEKEREGRTGFLYLLQRDQSRSTGEQRPPKKPPDESGEAPKPEESTKTDQEKASMFDDQQGLELCLPKKYNWRKRLALKTPVLYKLSDSLDYKLQSLYTVEKPPENYSRRASLKNNKPSRLLTGGERLVFVSHTLTAHYTEPDYNYLENMWKGLLEPKELDLRSTNWRHLKNHKLHKYHASPPTFFWLVCVATMFGLGLGLFLGSVYHPLPLLLYVYVCMLFFGLKTVPLEPHQVASDVEDESDLVVGDEALVEKPLPLDSKLDKVSEGETELDFDETYLECFEEDKESVLASLSKCELVLSSKTLGLKDLSSGQSKSLELRETPEGTKSPHDRSPLNSDSGYGDGESDCEEKELSYNNNSELHGNLSSLNSLESASSSLKARPHSGSEEGLKLSLLQFPEYLVESRRKLTDEKLAEMEPKVFFRSTDSPSTLPSSPAKTSDGGTRNPQTFKQFLHLNKSPDLKPYSVTDSERQSTDTSLKSVLKTMLRHRHAPHPSKEPEVETSLKSVLSMFKPASSLTSTSASSSLLPKSSPSSLPSSSSKTQESLSSVSPSSALPGSSSSGPSVALPVTSLVQAAPVPSELKLVTKNSVPLLAPAQSVSLGDALVPSAAPGAPDHGVQPELYLDKEAELGTVLSQDDLGEEFYREFEEEEEEEEEGSASFHLALTRDSVRSQVHKVPASKPPMDTKTEARHGYLSTM
>DECOY_tr|A0A2R8YD24|A0A2R8YD24_HUMAN
SPSTATLQSQAVPWQVGAHTVRSSETQLTNTDWKVLKTDFSSSTFMGTDHPYWQVTEVSRYHVDPHRDGLSCVKACTYYSRQSSNELDYLVLVGDSGGSLMRYGEVPELDLTNLGGGHRLEVRDKDNLELGLRRSVTERRARLLPDELGTRQASLFGLM
>DECOY_tr|K7EN45|K7EN45_HUMAN
ERTLLLHLGSDTFVPGSMEGRTLAFSADEFKPQMQRGSFAGLDRGKAASSCDSFQSALSEFDEEGKSKLQLYGNLLELAEKERTTKLEQX
>DECOY_tr|K7EJ64|K7EJ64_HUMAN
EKQTEERGHLHAFLFNDRPFLQGFPGRSVSDMTGPELDVLARAPVKYQSSSENYYVNRLELQLASDGVYGGAPDLGHEDSLVEWKFTGLQNGCQGAQLHVLREM
>DECOY_tr|H3BV35|H3BV35_HUMAN
APCGGPVQRGQPHDEPCGSVRESSASSCRSRRKTHCHHAKRHRTYPRGRERRRSRHRSSPGYYDEGFSPRSEERCYTDSRRDRERRYQYPRLDHRSRSRRSPPPRRESPRYRLGEHRESYRRRKSRWYSLYPDPEPRSRKYCHHMTEWAGAAALGWEGSX
>DECOY_tr|I3L112|I3L112_HUMAN
LEGRVVTHAQGRLFANPKLVQLQACHFSGYVGVVELLGDDRHALPYTEDGMGEWRLCGGGWYGLNLVLLGELSPLARVEGDLELEKKVNLKDCEQVLCKDTGYFLYVKANLRLSSFLSPKAREHAHFNLAMLADPGVSFYNNMTFKEKRPLNYYKGNTVQKVRWDKLLGDAEMVRNLVQAVPLEGAYGTGWGLTNSLDNGTGLPLVAVQPLKYEQKGKLMDDVADLVWGVTGDGGCVLRVASYYPLLTCLQLKPAPLKTTVDFVQVPNLLRLFEGLLGEGMNTGRSSNALLLLPTWKQGKLSALVEYDKKTKRDMQNLSTLYSPPLLLKNFEGFDKCEKNLSKNMCEDHVKTQCWLRCYDCKLPQCGCQKQCVMCYSCLPVNRGLWHHPMADLKVTDKNLMLKECQRKFDKRALCGEDRVLGCCDCFAGQLLHQACVCCYTPQSFLDTRDWGKHSX
>DECOY_tr|M0R315|M0R315_HUMAN
RLKEPDNTWPSFNFTCAVTGKTGPVTTRVLLVPLTLLLAMVWPGLLKKVALSVRTHNQTWVPHLVCVRCDLALLALLFVSGFLNLDVLTFVKFCLFWGFPWHGGMKRAVMFFPLTSTFCFDAVALNLYSLTTVTHTRMFGAVWLVLGNGLVGLVFTVAFVLYTLLDLFLYGASVAPTGGSLNTPLSSNTEM
>DECOY_tr|A0A087WWI3|A0A087WWI3_HUMAN
SYKSAHVTLSSQSFSKAGCESCVYKPEGTHRSMHLLFVSCQSFKAGKCNKCYKPEGTHRSMHLTVSSRMSFRAGCENCAYKPEGTHKLEHELLNKQQSFKSGCKECEYKPEGTHRLEHELLNKQSFSKAWCKDCAYKPEGTHRLHRHLLNSMQLFKAGCENKCYKPEGTHKLQHTLLNKRESFKAGCKECEYKPEGAHRLERLHDLKFHSFDQGCQNKCFPTVVYSACHYFKPGFENSKQREVCKGERYLLDLNHELKGDLSDCDYFSRQSTVLDSSLPFKLAKKVCELKVKELLKKSLTLSKRVVLTEQKKQLQEDVEWVEPCRHGFMEEEMVWPEEEQEKLFLVDKPTVQCGVTVLNSYNELMVRDYLRNQAKPM
>DECOY_tr|A0A087WVM2|A0A087WVM2_HUMAN
CSPCVVGWWLAPALALGVGWTLSELGEAGGGEHQSAPPQVRKDREASFLGLRQTHNLLFSSPQAVCGQLSKMTSLGGGSLHLYGDYCHTARPCTGRMPSGSSCTGLPQVCTPCRQDGPVPAAQPPLSNLLVSSSSASNCLDSSCFHTYSAVLVGPPASHLTKTQSNQAGVTSCKGTGVLTSTLGVDLLLLTEQCVQGVECMETNSTTWDTPEQALNGHTMLTTRGHCTLFKDMDCNETMGVPGLEQTGNLLNCVPQPMCGQRVLNSFLGGRGRLLLGDYCHTTKGPCLEETTGELCGEMSLCVPRCLSGPDAPPQPAWLPLSNVLNNCFDERQCVFTYSLLSLGPGRMHETRVPQEKDAETCKGSLVLSVQPGSELLMLTDQCGLGSDCSTKNPTWRQPLDSKVWVHQVTGFQCLLAQVGPLPLLFGLLALLLVASM
>DECOY_tr|E5RGA8|E5RGA8_HUMAN
FLPRFGTSELKQESVLKNEVGFGMAVYNKRYLVRQKKLMEEDLNCAWVECRLQSHDVTAAPM
>DECOY_tr|C9JZW8|C9JZW8_HUMAN
MVPEEVEGSAHQAEAQLDLPPADEVRLQVSMQLFEDFSDLQRQVLKGEDFYSSLVLWCAEQWLDPTLEDDDEDYRQ
>DECOY_tr|C9J979|C9J979_HUMAN
DAFRADFKALKHFEFMRNQVFKRTKLQNTWPLFKLYYHNKAETLGTSFYLPKVLNRMEWFTELLLCLEQRAGLAFVPLLKVGRGEVTEHKKVLFRDRERKCSRDLTTAYTSETLLLNRPKCDLWAAGWGRARAGRRPGTQDPRVRMASVGGPTGVTSSALTLHPPSRVLGWGELFQTRSASPMTPTPTPLSQALQPGPRFVQVTQHLHVAVKKVMCKDLMQSTFFNAEKKGAVDKRLYDELLLPCLAQTPHTMYLPGDYGVMESFYPLAGCHDLHFHSLLVCDLFDTRLGNQTLYSFDPRRFDDNFGMHMGCDLMVKNGALSVLLCRSGVDQGAGLPTRVLEPM
>DECOY_tr|E9PEV4|E9PEV4_HUMAN
LSGVTARARVGQEVLPGRLRLELSARGEAGREAGAQYVARKLQLDDARDLRKRLKRLHSLARLRVLEETSQGLMAQVERGYQVRLGCVDEMDAGRLAQAAQLKESRLRATEEAVPTLQEELEKSYKALKEMTEDMLRALEQTVQSSLLEEQVQESLTQVRWLYDWRFGLALERWQGSQWETQRQLEPEPETEVAQEKVAQCGALFTVLLAAWLKVM
>DECOY_tr|E9PF91|E9PF91_HUMAN
FDCGDVWETLKDGQCHRHWAEWYGLGQPEQTKLMACLVTKDLNPNLLDSCYRMCVNPVNPTLNSCRRWSNLQFLGNNTSGDAEYDLAAANFGSTFYALCRPLLVARGLASVM
>DECOY_tr|H0YIU0|H0YIU0_HUMAN
APTWLPLPHAETNFVYADLSLLNPDDSFLLFLKYLTEGLFFSEKMRDPEKPQPRDTRFSFSQLLEWGWDQKRYDGTRVYLYFLSEVTERPLLNRHDAKVEPVRRDGPQPYLNFHVLEPSLGTEX
>DECOY_tr|A0A1B0GUN6|A0A1B0GUN6_HUMAN
LTTLCLMEDALDEERDGPDPEEDSYGPGFDQLEYDRQHSLPGVDGNRARPVNGNLLTSAASEMEDLTLDCADALEKHTASVKFPRDARYGLGESLLVAEVLSDARSKQDSKNRNFSSPVTLSAPTFRTYSLDPEDTYWSRSHLSPLSGNVQDLAESQEVQLLPTYCPTWRDYPPTAPPTAWRSTSHSPSKYQKASSDLGAVAMLQQQMLHLPLARTHPFLPSSPVEEQSSRRQLCEFNFSRRSHSAPTPPLRRRLPRRSSDYCVPSDDDELFGQPHHYRGRPESDLRNGPRYSYYGYNRQSWTPSSDDEYCEESSFYEQEGLCHPRDFYGHLEPDRECLTPLQEDGSDRSLYTEYRYRKTVSRRSQPREDKHHSSHHGNESVHELNGLSRKPGHAKASMNANNLNANTSTPVKQGLSNHNHHNHCVSNGAPPFLKPETDSAPPLSRPQVHLRPHTTNTQQLSRRDDSNVHNVHNGLLAGRKNFVDDEERKETEEPEDDQLDCSLRRALEPGLDHLRTLGAQLALTTKNAPKYGVLGQKRKKEKRFFYDQLLFTAYKFGVTVEDDGAPPVVQDLKLMSKKTWKKLLVRALEENAQELNGEKTKLLARTVLAFLTANFMVTGDSNLPMNMAVRKLCARVHPCKLGFGLPPQRRLLLTVVDLKHRLKGAEPDYESWRKLFEDLHHPGLLSWRDTLYDFNDMLVAVFLNLLLFACLMYFSLFYVLAFNSGCTYEEGPNYDSEPDCKLGPLCALMLEQWAEGTARCFLLLVAQPFTQFNNRNNLQNNRDMAKVGFMQMGLVAYLFFLMALLLAVYPLAQFKSLFTWLLRTLGERGSLKLVRLMRVFRLFFTLSRLNSEESNDAESLAVDLLSGLVLLSDFTNWADSFYKGKAPLFKVLVMEVTFVGTFVMNLLDMADNFKMSQEYHQMALCLTNLMLLVFMMYEFPSSNVVYWKFYQYPKNPLRRYLRPKALAYEVCRQQKNDLECKNYKEEGQEQFTVLVFGVFLNMMFFAVLLLYLLFFLSLERVHNYLPGLNEGNSDLKAYLLAPWGEFTSVTFLAMMASLVNDFNFDSNQWRLREVVPSDVDGKDYLLFLRGCEEPNKSAEDTRCYKFKGFLQVGLCAFMFQLLTTVLMLNGLRTLAVFVCQVVKHLKGRANLRALRPLRVLRVLKLVVSLASSQLGFSVLSVGVVLMDLLNFYRNCFAKGHLFAGFTTKMLLLEVTFLATFAYDFYGLLTRNFSHRSLPDEAALAASSLMLFVLLLNTFLHHNLKCLHGRPLNVKTSLLFFASGEPLPAKLKEMNLESRRLRPPGAPVEPEDEEEEEEEEGVPVDCPPYPKDDEDEREYDDLTKVNDSNALQNVEKPNKKNNELSKREAKKRLKEEEAEKEQATNLSEADALNDVALALFVNLLLYNGCLFLLLFYLCVLMGSSSPGGYAMLGDYMVANWDEGTLLQFVTLLAQPFNDFTRKSTQTEDFNKFGGFLQMGLLSFLLLFLFLLLLLSALKSMSNLLSAVLNSLSTWRHTKVFRLLRLVRCFVSLGLPSMLELEVLLTETLGGCVVFCDRFNFLSVFYAQLGLSYKMVLMECTFLALLKVNALDQLQTLWDPQNYHESSLTLTNLFVLVLVLWYFTVKSVARARRRCNRFNRRWRRWSKLKSSLAQCLSGCCRGNEGEGSVNETNVSETESTPMSTRKNGEEGGEEENEPDLDEAQTLWDLYKGLDEELQKQREKQDFLRGKAKAREKESFEGSLVGLVLNLVFFSGLLLLSVFYVWPWEWGLADNVWYLVDTWGEMTLCQFVTLMAFAFNDFNTLGGNPGVWGRSCETGNATCRQGNGSFACPAPDEEAVLDSDAFFCKTHKMGLFLELGLLAYLLLVFLVLLALHLLPVMKALLSNLVVQLSPVGSVRLLRPLRVFRALKAVDFGGKSGSSHNGGETKETLQELLVSFLGVLVLVFDLLNWGRNVYANPHLLLGYALKLLFTEVTFLLLFAYEKVELNHNTSNSDDEPFPLYLALAVCNAFLALLLFLDFKPWEVLSLCRRALPNNLSLCFLRAARPSNSSNGKKQKQAYSRKRQQSLSGVPPPASTSMTQAKAARQAADLAAQWSLVTKQSSNPQSTPGEGSLPRLTRGAYNAENAHDAQQRQQHQKKMMMMMMMM
>DECOY_tr|Q5JXR5|Q5JXR5_HUMAN
YLQRWSSLDLQWVDELENAEAATMTNKRLLEKDRKKVKKKMQRNQTQWEGTAQEQGAATGTGCHDRLMALLKMALEQDAGSEKKRREQRPVVEEEELRVDAQLLDAEEALELLSSEEEGEEEEDGEAQATNEPGAPSVSQTFSGVGLGLWELMMSKHWHQFCLWESDQVPGNMLSEWHQPSLKYQLYQRELVRGMTCELKTAGEHLEQESKEMQTMLSMYRRALHMPLRRNFRKERNLRFELTKQLLESNRSGGRVVLSKTQCNYLGELFQDLAHNTYCVVLLPKFQLSLQWVSENTLLAQVKLLGVYKTGTGPPGQLLALRETLAFQLAEMQSDDKLLAKESPWQGPDLVNRLPRHLGEVRNLFEGTASPNELLPTFDRYGGMLLRYPKEVHSNCEVLRNQFPVDEEQVEQLGELVRHYAEFYATTEVMLFSDSPQVEALLQQSQENFCLQVLRGCLDEQRENSVTAFLFTEFNKDSMCVLSGYLRKLSNQRWVKFLKPTDFQKVYVLGSSSCMPTLRLTDFYRLLDDKRKRFLGQDEFSQLLELLGRELRPVFDRELRLFHTDLYLATSDKYGSLLNRPLFRPEDLHVENYTPYLPMRTYSEVHDEAEPQVLTYTDRVLTGRRKEEQLHELLTQKVELKNETEEELDVGSRALANLSTPLLSVLMSTEQVSSAPFVSVLDQLLSLLNSLHEPYQRNLDPLPETLMGVVYAPLCKVLKFSKNLLGLVHLVSRQDKSSMCKRALVQCLLELFNKSMSSHSLLKELGLSTALTLVVESPKSLQELDLKFYGKKLAQQPQETKQHPPRTWQQFNDNSWPRRPRNCDQNGRNRWTDNEQDRHQRDAEDSAHGEQRRNGQHPRNGMRARFEREQWYAAPHNNRAPRHGPHSAGRGLANAPPNNAQRNRAPPLEGDVPRGHNTHSRNRPADLHRRPEEM
>DECOY_tr|C9J9U1|C9J9U1_HUMAN
TLRWRYPLGYNTRMKALTVMDSWQVPVMLEQEYTWVGCALEVCFLVLLSGFYWALLLLRKNVTGCYGLMGVLLLFCCVALMVPHVVPFYTLLVAEERVTEATLTLVNNLYRDMWASVALVSLSMLWFLLNLAYLLRCLKCVDSREAM
>DECOY_tr|C9JVA0|C9JVA0_HUMAN
VAQLQLSRSRQSGAGYWCTAQVEYLVATLPAELRPFVLPLTLTLGPSLFLPQPLVTFFKFKTPRPKYKMQKLLRSKNLVLRNTTKEGLEWKGWHLEEAVELGWLRKVNRVEKKQPSHMQTDMSSAPQASLTSCASMAASSDNLAPLAVTSASLCSGGSNVTHRNSRNRSVVSSPAQTLMMKDPCLGFPASQTHKLLQKSSEAKKQQVKSRGWNHVRPESSLLSLYRRSWLATEM
>DECOY_tr|K7EIJ1|K7EIJ1_HUMAN
QHSPPFFCFVFFKCGLKDKLAQNKLGRKKPEVVSFGFSPRLHFRLFKAVVFQEDDFLLYSNEESDLLLRGQETKEPPSDRANVHAFKELEEAPCQDATPVLEHVVYHFVLETHSLEMRFLWTRDLGVPGYLELPKQSVMSGSQLSLTCLLGPLGFFHDGHLHTLFKLTRLGKALQKSMLQTQTGEGCDFLWCEGERCLVVASARGTPSPYAAGTGLFTVDMSM
>DECOY_tr|J3KSU2|J3KSU2_HUMAN
PKQRSGAHSASVQHPWTEPVLLNPCSSAKSRAHTQTM
>DECOY_tr|F5H496|F5H496_HUMAN
PLGQGALLSPLALSMGAVLFLLGGGMARLKKAKVDDGGRCTKCMGMTAVFMALFGLVLSVVMLRATAQLAASLALVSDYKMCSMMGTSQTVCDMWLKGYMAQATLLNDGAYSSMQWQPLATCAVLGVWGLLAMSFGLLQLGSNAM
>DECOY_tr|A2A3E8|A2A3E8_HUMAN
LSTSQSHSKQETGEVLNNLSKGNQESTLEMNTVESPCMTQLESVNRTLYKNELQSYMNAVKSELEALKNVRHLLKGPREQPDKTCVTTTSLQTMSKSKLEAPMLNTTKCVGTLCVCETSLFSASPPPPCPLSPPPPPLPTPFPPLLPPTPPGSTSVSLPFFTPPPLPLPLSPPSPPPCFLSFPSLDPPPALPAPAPPPSPPSLPPPPPLPCASPSLNPPHAFNEFLRNETELPLMCLPTRRESLSSHLVCRPSPSLELSCEAPSSLVNPEKEVSLRTSVTPLTSFSFHRPPFCFSSDSSLKSLQETGELMLTEGRQLEKEETLNAEETTLLPNSSRKGNTCLGTNENEKARQTGQWQQLDLLERPNPKRVMRRLPLSVSQSWRLQKLREPRGLKSKSAQKLPSFPDVFDRTQSLDSNTSVQSLNKEYLPNHASLDDEDSLFTKRFAKSKLNKSLSGDVHAKSHAELTNSSFPMVVQQKRHDESVSNNRGSQQFHYLLFLNHMSSDGLEEYLHAGPPPPPPPPPAAVPAPAPVAKPAAPLAAQRLAKTTCEARQRQYSVLVVLLAPLCCLLLLFALALLAGETYGLSERKKGLSTVAEPRTLELRLGGEGYYPQFKLDDNLKLGDLKFELFRNDLRANTQPDLAYVTLDKCTYDELSFADGRRHAGLSEVVKVAGPLQEQVRYDLLETLDEKKLEVLTPPVNSVLVQMDLQNVVSVLVDKASGLKGGYDDTALVQKFFYRRSMNHFLMAKTLLGTYTEVVFGKEGKELPPLLRLYAMVSYNGTKDDTKARVLVSTFRMADESVGGLYKKFQFVPPHNNEDQLELYKVATNKSSPRVLNALVVELSDAQRVLVYSRTTEYDLPGNVYLVGTLNNLGFTDEENGSVLSYVLSQNLAAASLVGVMTKGTALESVPPRPYEEQTRFPLEGPHLVLKLVTASSSMVPEGDDFAVVVKLFLTTPEENLNRVTLRVGSDEEVEFLSAPYPFQVDDRVRYRVSAPLGPPDADEAYVTTLPTKGVADPAVMKGYRKLSFVPPYDNMKDVLVTVTALGPPMTGYLDFAEVLFTLSAEQDPFAEYDLRSLLSLEGTFPHLAFFKHVPERSRLYSVNAGLDVKDAELQLLTTGAPLNEEVLVTYTSNTFVPSNDDLDLKVLALTLTSRHPHVAGDTAVVVLEYYRDVRENKLVATYLSGNSTRLFLNNFNGLSYHVQGNLGADPDTKAVQGVFANAEEEVVSLRNPLYPDFVPANDNVDTVVLNVTATSTGDRPGDSATLLLLRYDTSREDLKAGLTLLGTTESLNFRVQPDGNELAYTLSDGREDTAQLNLLVAGRVMAESLELSYMLQPRFPPSQNNPPLVELYVTCLSRRNEAPPANDAAQVTLAYRTGVLMEVGPALTLLGTKTNLLFDGQAGVLLEYTLEGNSGEDADVATLQLVSDGRPMDTYVYVDYSLEPFTPTNDNADMVQLNVLVPESEQVGDFATLSFTYTQQEREDVPQLLTLRYTLGTQTVTFVSTYDNLFLHLEPKDTDELKDDLAVRLLPSTLNLSDSLTAGVPASELLYGQYSPMTFYPSQNNEDLLELHLGAFAPLPHGNDQEKALVLDKFQHFRDNVPELLSLEARTPHMHFRFPYDEPTGVLLSYLLGRPDSPPQLRNDQDLAQLPPTVLLPNLEEPRTLEPLAAQYTLRPCRDTNPVLVCPLFMPGLDDGDLVDVTLTTTTRRTENLNQRADNAQLLVFRYKTDEYNRKRLLVLNGTLMLPLEFTDNSTPDDPNYQLVYELQGNPGDDLDTAGNDGSFGTFLTTGVPTLENVTAYYSEKHFTPSNDRNRDVVRLVEHYLLTGKKVNLCQVQVVLSHLNMPPRDDLRVGTSNLFLMKQVPDMLVWYDVNKDLSLELTPDPGGATKGLLMNDVLLTGDDYQGLCLEFLSGLLLGSALCTWLYFRQFM
>DECOY_tr|F8W0C9|F8W0C9_HUMAN
KESEFRGLVERLLRRNLNEYEVYLNQKPKKWGLSALRNFTEQMVRDCLKNQSPDLLAWEEQTFTVAVDEFAVSDQFM
>DECOY_tr|A0A087WTV2|A0A087WTV2_HUMAN
YLTEANSRSRKPKLELKNLLMDHLTVYQRNLESLLRLLSLYKEEDLETVRRTYDEVHPKYAKLSVKLRYALTRYSLQDLYSAAESEVRTLEAVTEEQLSVGFNNGDERLPLLLQTLDHLNLLPKELFSDLELKKLPFFNAVLDEAESTRLREFDSKVKLVEQDKVLLSAM
>DECOY_tr|H3BRW9|H3BRW9_HUMAN
VGAAHTPTSPQNLGLTSCLWGAFDVEEADRKSLFAHVMLKQLDRAPEAKNLLKCNVFDQFELSFVGSPKLPPPENVLYDLLEFLAMPRPSDMGYSSLRPGPRTRPPPTEAADGEVQCGFMLELKEADPPPLPRYGVAMEVLSLGMSWLDSQVSYHTGQRLEPSMYRSTGVFSNAMSDLLQGSVGFDCKLLERGSNVLLNSKPVNHKQSLFQQHVPVM
>DECOY_tr|I3L3L6|I3L3L6_HUMAN
LLAGGLLVLASGAWGLFLAPGFEKYLNTPLLPNYFDTVLQHGYWSCAVLAALGAVLFLLGGGMARLKKAKVDDGGRCTKCMGMTAVFMALFGLVLSVVM
>DECOY_tr|A0A087X0Z3|A0A087X0Z3_HUMAN
GPDTSDVLFTTCKKKTFKLPLWSQKEEPVVM
>DECOY_tr|F8WCT8|F8WCT8_HUMAN
TSSPTPGSALRLSDNGMQLSCREGQLKAVTLQM
>DECOY_tr|A0A087X0T2|A0A087X0T2_HUMAN
HPMFVEYLSEMKNPVTSVRLLPPMLKPPPKPWPSFSNRRGSASPKLTEYTEEPLDPPQMLERVRLGQLQSLRNYEPSLSESSPETPHEKEPLPQSTEHSPDETKRTSRRPARNLCLFYGLESAVALVALLGLVLGALAGSSLSSSQPGVKVVLVSTRSALGTLSNSATCNYLGDHEWTLRALLLQEGLHEGTSHELTRWYEAGKPSEAWCQLTLSSNLEAELTSLMESASRETLHVQDPGYNLTLELPERSRASGWNWVECAYPGTDRNQLGHLLLRTNDASLQLHESPLLPQGSLFWQVNVSQNVTQCTLDVRSANEVLNLSSPVVQPMTLTELRVKVLTGLSSLHTASNSVLRCYLGEHRESVAHLTFRTTTHSLLSDLLFWTYACPPHKSTEALFTMSSGEMVEVVEGSAVGSEKLLEVPDPGKYVDLFLPDRSQSLLARDAECQYTGSDREQVLLLTLKLGKQDLSRMEHFVLSLNNSVWHLTLNVKDTTCYFTVMKDQELATGPSVALSKPALRERSGHLQPRTPTGFVPLVVDESQTADLPNANLTLQAAAPPSWVTCLSASLLLGMWHHGWSDAPGM
>DECOY_tr|C9JIJ3|C9JIJ3_HUMAN
VPNPLQACMRFNLFANGFANKRLFRRPPDVVLANGPVVGETPGHMVALFSDTTPEPGRLMGPFDQELLRHLFTKTGTSYQGVLLVMKPNDFDADELAPSHFEHRFYHEELPLKLQAYLRQLGEAVTQFLEPKKRREAKDSVWSFM
>DECOY_tr|G3V5X9|G3V5X9_HUMAN
CLDTSDQTGLAYLSSGRLNYDDAAKSHRSTRMDKSASAKDRVNHYELLFRTEHEFFDDVKDVGSVLVGDAKSVMKNFFDEKLKKEKNRGVSLDQNYELFVHFNLRRDLLPHAARVCLFVEHMAVKKTFLALYEAELEKQKMTFEKETMSGEGEGKLQKLRESADFDRPPPAPPKLTHVTKFKVRDESLADSLDVQLAADSQLDVNLKALRGDEESLFDPGDDLGEMM
>DECOY_tr|K7ES69|K7ES69_HUMAN
MRWATHSQAPPQGRERPKVGALALLSVQVQTMNGSEFLDNAEFLDVPNMGYSVMKALFNSLNELQHWNQMRSNKLPVSGPQKLNMLTCLLTGKDLKGQFDPGLSLGTLGELWRTLEAKEQPDKYSLRLKNVEASLGYSPKGNFQTSSM
>DECOY_tr|A0A087X1U5|A0A087X1U5_HUMAN
MMLEAWDVPTFFPHKSLDEVGAVGAGRLELPNFQLLQQLLRSAEESVCEPMNLTTHTNLGAPHCEVLKTGTLLEFLVAGLSWWDCAETEETLAGVEPACYRMELADSDCSDEVESRWSFYTLQLHRGDNLLLNNPNLRDCVLGREHLADLAVVMEAARWQLCGEPLYRFSALAKKLDLDEFLQHLKEDGELVLGSEKGTESRDQFLSTPEKEALDDTQDTFLLVEEKTLTDTSALYENAGSLPSCRLFLSEETNNATVASEVVGLGQKFPDSSPLLSMDGSSSHDVAAVFLRMPDEQAYKHETLSYKSPGSPDSLEELKGEEHAQCQETSRLLCLVDPAELKLNELLGLNTQTKFTPGMAAARETSELEGPLNVLLDRPGEDTGSVDDFAAKDFSLVPVSDDSRGSLTDQKAFEKVSESTNFRSSASDGDPLTFFKEPLPKYLSSKLEGFDLGLLESASKDSDRLFFEMPSKNRSSLSDSRTPSSVAEPDDNPFKLHEFRALQTSPSDSDAALHAPFKSLKATDVGNGEKTMFPEENLSGPEKLEQGYENCLTLYSTTCEEESSSGSDPKWPSSDQGDDEQNSDDQSSPTLSKSLPLKARL
>DECOY_tr|A0A1W2PRV0|A0A1W2PRV0_HUMAN
QTPCAWCTPLTLRRRSLGQQLLSFCSKAREDGLLSGKVLTRLQRTLGDLLNHGDLLLDDMGNHKVQLSSNFQLSEDMPLTTDSDNTTFRTSLLERERQEQQREARRHHQFRNLATQLHQVDKYLQDRVRLANRKQNPPKESSLLERLERLSFLQDLSAQLENEVLHVSKQDATERLGMCSQLEHVKQHTQQFLPDM
>DECOY_tr|A0A6Q8PGP3|A0A6Q8PGP3_HUMAN
EQSHLRNALRTVTPLECCDGNFFYRGTKRSAKRLSSLTKSQNEFHCETLPQSLYVVDCQNDYDNRLLGSRKAKRSAKTLSTSLKMRTSHGNAKAHVAPMPGPGLWGKDSHDFQKGDSPHLHYGKVRNGLSHLHNEKQRPADQENAELDRQLPKTPCQLTNKEDARTSSNGMFGSNWAEESLKAFLRNQPLLCTNGEESNEAAKMVTLLSEVLASSQMHKDGDECLNVNTDQEQGTTQGELKLPLHHFNVSSCNSATLYGPTFSDVSSSNLSNKSTTPLESSKDQVVTLANREGDVPNLEPPKKPPTQETLHLPSHSDSSDVFLDVSASKSMDLCLAKDKEKHTSLQACGANCTSVDMAGSDSPQLDETGPQSETYLDNLRVLFKQQHHTCKLVMKFELPKSSQNNSDVKAAETSNEGNGQTSSCGPSHSLSTSGACPKKSTSLDLVGDQESPESQKRSVTLDLPSDQDAMLKLSLVPNQTTAATPSTTVPSKAPLSQKNTSNPQSPDQTSSKNSTYEAAFQQLRMQMLREAVLPLNPDSVWPSKRDYFVANLFEEARQERFLKLAQEKQLLAEQGAGSAPEDLGVLHKGKVRRDLCCFLCNEDFTWDSLSEPECKDFLSLKDLLAPGFLGELLSEFGRRTPNVRGGGGGASSTCGSGGAAM
>DECOY_tr|J3QQX2|J3QQX2_HUMAN
VPGVAVLPSALSRCPQLVRAGRGRPADWVGAGRGLLRLRVGPAVVPGPSHSRSRREFGRPPHSPSLSKGPAEEVPTLFEYEERAPGYSGVMYDKTDKLVKRGYTHQLKYMGSVLRENRVFSKLRLYEVGKELVFSKKQFSELDGTLDLELPGPASSCVLTLGTVVVNPVNPDASVARVLALGKEKRYLSEDKDDLEQLEQLKPSAQKPYNVSHEDEENEAALQALQEATPEQEAM
>DECOY_tr|F6M2K4|F6M2K4_HUMAN
WETTPRVLKMAPRPNSFEPKLPGSNDLNLGQEGPLPPQDAEELGARPTDPTNLDQQSKKKRNPKKKKPKPNANTNNKQNNVGFHGASLDSQLLNVLLPSTLTVKDNVPFGPNQGCSMQNGNPAGSFPANFSMGHGSFHNGSASNGQMAQVHPPVMNTQQLSVDPMMQSLSVDNNATTAPDGHQQAMHPSPGPRPLVQGQLGMVQSPSNNVPGQQPLMQGSMQGTFQVMNGQMNPTPRGMLQAPGPMVNSQNQTNFQKQNGQMQNTMLQELMPNQQLLVQGQPGMMQNHPAMMQPGQQSLMKPTQPRMQPSPGLNQSPPNVMMQGQPMLQRASLLMPNQPNLTGQQQVMQGQSPVLQQHMGMLQSPPGQQPQGQMNSLNVQPVGSTGAQQNNMNGHLGMLSPQMMNPPGHSVQMQNQPPGAGQGGAHQVNQNAQLQPAGSNGPTTATTSPVQGQMFNPNAQGASFGPPRKLPMGGLGPHLSQPGQNPPQQQMVMFNPPVNGQQVMPRNGPSSVPQQFGQPLPNNQPRPPGMQQQTQNVTPSSAPSGQQFSSPSSAPKSNTLHPQQLPTPRVSPGGQLKSMQPATFQGPNSMQPFNTHAQSAQQSGFPYPPPPHSPTQVTALSRPAQLQQQMPGPLPKKAWGQNATMTGLSGQAPPPQLAGSPLQNWGPPVPVQTPATFQRPLGQPQQQQHQQPRPAQLQQQQQQQQQQQQQQQQQQQQQQQQQLQPFNAPNMRQNVSVPQMPHHPPALSGSPHSQQQLHLGSLLPDMADSQSARPPRTPQLEPNPGPAMMSSSVNGGPPLMVTAPNNRMLLGPGSAMPFGAERMVSNGAGMPGNRQVDMRSNQALALNLAGEGELQVSLLGLRDLQQNNSQALRLRLEAAREPLNFTRVVSNWPEKVQKVKLSSEMHLLNPVKNLLADKLKWFKDDDLNKGFAVFLTSDELLSDKSTDDDELGSDFDMESDEMTSSCLSTYLDELNPLDDLVM
>DECOY_tr|F8WE88|F8WE88_HUMAN
RVSLFGLGLSAPLQLTELALSSPNFPFTVPFLKHADMLLQPSKRDRDRQMLLRTLFSVSRVEEFENVPTYLNLKVVLQATTLANCMSCLAEADDDKKKTVQLLQAAQLLPELTKEAGSNMLKNRDLWEELQSVNRQMLYKGSWSCMKRDLLLNNLTLAGLLYFMKQVVKQLLEPDMGHQCMVSHFSNLRQLLSDLTYTGEDALSSRKRTGTLKPVGSVGQLTEHELMGSVLMPQLLNELRVVLQQYLQLALDSLVRQYEALDFNTLCHENRQSTNKHMFGEEGSYKQLCHLRFCTNSLWFSVTEFDDRKKGLKKVLSNLTSTLLRSKVQDDNLYDARHVCMFLLYAPLGPLLNVAVRGKPLELLLKNVKLQEDKKEYELMGQFKDKREPLNVRPLPEDLLQGPSLNEMQGVELEGKKLAFKVLKKQKRLVKTDKQELQEMLDLNENTRLTLEHQLSAERLAEPPLQLNQALLQQRQNNEKELSQLERGLAEAENEHRKSQSQLQSELRLNAKQLGEYVLWLEGDENLEHYDLASRSNTKELGLYAQALEKGKDKMQVDELLLTSDTMTNQSKPPQLAKEQSVLQRSLLLVEKREVDLEESVSTLQEMLRVYAPAGPATVEPAKSESLKRALENLEKNKKLNESELERKQLSEYELEARGLQRPEEKEKARSLVQEKREDLEDQMVKQEQELETRKVQKLLFLSMDLPKKVESPEERTSPLDEMEALESSFLYESENSSHTSDRKTHGKPPVHVMLTMEKELDDRYEERLSFENLLNQRYRLEDNLDLELKQTEEVKKLEMTETMKEAQQVRLHNLAKEEKQLLTNEKELNSVLQETEKQRYDAHEELKKCERSTQELKRDKLALEEQLSLRGTVAKVAEEESLQRLELDRSKLETESNYLGELNTKLEVLKCYKDNQEDKRVQLQMKLNEMGLHKKLRYEVRSAEKLKKLLRKEAMRRMFCCQLYLLAHMRKSYHRTLAWRGRKVQLLVKAHRELKRLRYRNALFRGLYSQLVLTARRAKLRRRYYVVRMWKYQLLTAKARRTLKFAYRCAQYRGVRYQMTLAKRARMLKKRYWLLRGLKTQRLLCARAKLDRAKLELYAVQGRAFFKLKTGFQKYKLLDDKLELVKNCTKRQDSLVKDKQMLRVRYSFFEQYTRWSPFGAASRLLTELVGCRQAQVLRKAEDFTFPKDNFFKPLRCVYHPTTANLTEMLLHLSRNFQHGVKKTHKEAMQGRPKGTKPAPRTTLPRTGSSTASTPSLKAEDDQFLEPLKMKFSKSLKVLQEEFVTKDKNELFGECQYEKVDAFHQLLFKANSRLKPEFLAKCNLHTNYKLQAWTDDTKGPKMCEEDLLDLLGKLSELLNLCPQNDYFDLLTWPLQKEMYEEQEKLFVHMNFQQQKLENAYNLCFQEFSNLEFTEFGYLDLVGLFSHKQVASHLAQNVNDVLWNFKLAYLKHALARDANTAQKLSLKPLYTETATAKRLHCLWHCMEEYDVGMLECFLCLPEKHPPLTCSDARDSTFGVNGLHLLGALRLFLGMQHSESLGLLTCARQTHAMKEADDVGELVPSGGKQTYNFNDANGRLLKMFEPKLASACLQYFLHYRNEEEAQFVRVKSELLYRTMNAGLRLRKYDFGLELKYGRFSSNDRNTKTANGLSEMLPNSALKVEEVNAESASGSVTAFRYMAKVYASKTGAGSEGSVLLSQRNERDAMKQYAEEAVAFLHPDMDGMNQGSYANLLDEGYLPLQEYPNLAVLVLGCYTYLKLSDLRFRVLNHLVAPEHLYSLATLDNEGVLLDPRNLHPLKEKTPDLHYELKDGEELHLLLKVDGKPYKDLLEAKSWVEEPDPLWRVAKFTYLESAAM
>DECOY_tr|A0A6I8PRV6|A0A6I8PRV6_HUMAN
LRDYQDFANNAEVEKRLRLASPMAGDELPPDKYNSWPRSYSDGRDNYDCLLYKDGVKVX
>DECOY_tr|M0QYA4|M0QYA4_HUMAN
SHETVLSVEEMPSDVLLQGDGDEPPLNDEDLSLLRNYNELMVRDYLRAQAPDLCEWEEQSFELAVKDFTFLGQSLAM
>DECOY_tr|A0A087X282|A0A087X282_HUMAN
SLMSQQVKALQSRQTVLRLVVEERKSTRKRLAQDHTVMTMDWGNKVDKTDESFPNQSPDQDLGGGLSFGLLLNEGRQKLHLERVQVVATVPQGPLYSM
>DECOY_tr|X6RAN8|X6RAN8_HUMAN
FNEYHHMFHRADRQNVLQCKAEVKNTMGPPGCSFVGKRLVQPHVEQLSNFFPEFPRPGFHTLRSLGTFLRSNLKVQFRHECLYLMTRTLDKFEALQTVYLHVSVLDQHDNEEVEQLLDALWEFRQQRTTVWLFYKKLCLMQSGLSKSFVLKDLLSAFPTVGLGGGVLVSVEKFHWEQHGEGFPGDLYKLPYGACGNKGPSSYLRERLTTWPGVRALHLSLTDEHPASTLTFPHYETTGLALCARLVWQGKSYEFGQRPQFQLYTVGSPLLEKAVVSLEKKRSLVVSKLDGGYLLAPVLFYLHFTPLQLLAYSGHLLLLAYLLLYLHHTLWFRGFRRRSFHHSAFVYMLALVLLLLVGTMGPVTQFFWWYKFQPKLSGDNVFVNPFLCALLSLPSVSFLYVNVAHGASHLLALVVAAMALRWHFDVAADFPVRYNLFTRELFTLLRNCMTLLLYSFMFSVSAATRGSLLLGVLTTQALDSPPSAFGYYYRADAFVGVCLASFLAVCVLRRHYNEVRKFYQQKLQALFRGQKMEQLAETYRLPTPVAKKAGRKKFLGPGGLEPAEPAPPGLGQPHRSEGPRTTLFSRVCSLNKQFLRDLGNGGGGGKGVCLQTRFLESDHRDLMFHFDEWTLEKEDQFGSREFMSEVVEALQKASLCNNSLELFRSMMTFFEKDSLFGNEDLDYMTFMRLKSDEPSKGMFVVLLDLFREFSLYGNGKDDALSFMSEVFMDQKPLGLSEAFERASLECTLAREKVQSSDLPLTGADAQNLDLVQAFLRHFFLELRLREQKQTVKRAFLKEESMEAVHLGLARWVCFDWLQQVFARGEEESSFLLVLDYKEPKLLLLRTCRGNNSLLLNVQQLPQLQVRVLVTLRHNLVQLRCDSLLQLLLPSRSKEPGPWEMAPVGKDAAKKEVSKEKKLQKKLHRERGFYAVVGSLLLSVLPLCCLALLTLAFGPSSGEFFDLVTLPACQPLGDTTLKQPQPCPAKGHWVFVNPQLASPDLNLVAVLVRDLTTRNLDELKKESFLGRNTNEFWRYDGRDRLVFQDLVLASFLPGPDGHSELLGGLLLELQSLDQNYLAATAELVQPDVNPNLDSWRNPLDLGFALLAQSYSPLGMRDRGQLSSAVYDRTSKFGPGPWYRDLDEVVLNDELESLQSAMGLLLENVEQTSNLNPNRELWYNNCRVLAQSSQFKGNLKRVFHCSARNMYVGPPVMTSFFQESAVVFEPSLSPDLFRPYGTYEPLKTQLFSPLWEYVALNQYTALRKRVAHQFLEEDEWDPHRQARLQAWLNHRYFWLLGLAQLFPRENRGEAGFAYLRGPGNQGTAPDPAAWMLLPNQSRDPFAPDPGSALQGGSFRSLADSWSHSSGYLASGDLWGTVQNALRDPNSPRSGTEPDRWRSQFPLVVDRGQDPDFVPDGPPRLLNLFEAPCGPTEVSVVDSLVHYGFFVGLVRTNHLSPLGALRGTAANSRRLPNPLQPEELAQYVGDAYNAPRRVQRLCGVARGEHRHLNNFWGDRYQVEWPLSLADQSGSPGLSGTLLAGLLMLAERPRALM
>DECOY_tr|F8WBE8|F8WBE8_HUMAN
GKLTYPLDRRRGCSQSVEAGSLFPHSPGTLTLYNDNGGPFEM
>DECOY_tr|A0A2R8YEF3|A0A2R8YEF3_HUMAN
MYYVQLSQMQFYKYERPPPTEEHEQLRFELLRLAMLSPAYDVENALDLLVPAAGKNVVGNLRYQYYSELAESTHKHAHRKTLKHQYEQSFLSLLTAQSQSPRFKQKRLLSRQTPPVSVLCQALEDYQKATLKL
>DECOY_tr|D6RAP5|D6RAP5_HUMAN
RMLENMKVFKKAMHWPNVTVPCKHETNDKDSDLKQPHGKQTCVFLLQRPAELWRV
>DECOY_tr|U3KPS6|U3KPS6_HUMAN
XQLEGGHPPRTWLPYQGKVLDEKCLSEEGGASTAVAGWPGTTVSVFWLVGVKL
>DECOY_tr|F5GZ10|F5GZ10_HUMAN
ADSSSPESSTPDGSTSDGSALVGSAPDGADLDGPAPDGSVPEAPKLSVPEPTLNHPSLPECNLDDDKQKNVNVSLLCPTKEWEKASGEPDFCLEELGNVEKEKDLYDMNELPSTPDLDGNEHNGNLKLVDKTLLEKEKVYVAELQRQDSRVMKRTKAFKKVQPEELSDM
>DECOY_tr|A0A096LNH7|A0A096LNH7_HUMAN
SFPFSRNSTPTEEMREETGQPPFNPMLKPLKFFENTESGGTLCKVYQYSQSLTGTGSVDVLHGPFPGEPVSRYGVSARARRSCRLVAVFLLVSFLFLSSVSALAVVLYVTLSDAQAQAPAAEPLPLYPQSFGDVLLVHLTATARSPPEGNKDVLVVRLKHAARELDSRLARTVEGNHAWVGFLGLETKALLQYSLWANQGSDGDVAVKVTVLYGPEARAPVLETCPASGNQLPYLVFPSNDNADLVLRLVLAESSLAPSRGDTAGRVFEFSQLAEYDLRSLAFLHGNDANLSVLSSLPLHPDQPPLLSYTVQANLGSRDDTASVSGLHLAPSNNREVFLTYSTQTFAPANDNVDSVQVTLSQQKTRLPTGLDTVTLTLNYERASREDLAGETVLTYFNEVSRPLLFPLNNELSCLVQQNHGSDADSVSFVAVTLEPLNEPLLSLFFSMTLEPANDNVDLRVVVLSKCGSLGGGDTAEVDVDYSQLEEFDLKRARLLEGTLANLEFPQNVDDVQFLAYSKVGFSGADLRDASVTLVLSGLPNNEPVQAEYLEQAFEPVNDNLDLVQLQLESTGRSPPSGGDLALLTRLLQPQEREDLKPDLVLEPKRFGERSRNTLVHFHPNSSLTRYQLGNSGTDLDHAKMLPFKLGPMTLESKLLLM
>DECOY_tr|E5RHY5|E5RHY5_HUMAN
LLPVNTELFSDSVHDMVKRALRRQLRDKKTTM
>DECOY_tr|M0R123|M0R123_HUMAN
FGPSTAEPSGGALPELDESGDPHSTLNRPPPDLLFLDQCNDLATDWFTDGQELGLQEWDGLTFDMGVKDLTVFEEAM
>DECOY_tr|G3V2M8|G3V2M8_HUMAN
VAVMEAATRGSRCLLPVAGLTVFFCFLSDVLTDMVTEMETDTLDRPNLRAYSVLKENQNCLVFMDDELTLFNLYQDFKVAVQTVASAALAANALDEKLRSSLASLFNLYYSEYLQRNLDQCRMDLNEETPMVFYVAPVDPLPRDDSHLLLHLTLGMRDLKEVSLLPSLLDQGRFDYLLKVWVPEGTSKNLHPVNFNLM
>DECOY_tr|V9GYH2|V9GYH2_HUMAN
SASSATRLSQAVASWGPHCPLVGDKTEAVKARQSPTVLKEVLQLVQLM
>DECOY_tr|H0YIK0|H0YIK0_HUMAN
SHRTYAAWMLPTMGNQDMMDVDQKGALLYAVLSTHGFQAALHLCSCGEGDLLSPDAGKYMLQVVMSLHGRQTAWHLPTSNLDGGLQDVLAKLSGYKYVLDRLNNLAAWHLLTVNKEDPRQVDYGAEVLRERCEYLGYQTKAVLDWTSYDDLHKRTGLPEGYGHNYHSQKPLEEPHLLPVCGAETDYEDPGDAKMTNFGEEX
>DECOY_tr|A0A087WWN8|A0A087WWN8_HUMAN
KXHEHTEKTSTLKKRNSSTNPVVASSPGSTAKPSSKATKSLTAPPTPLKLAPTYTNLSKKRVMLPSRSLATSSLEAKRTPVDSSPSALSALFEDVKQLSLANHLTELPCLSPVMSYLEFGVTPNKQQEVLRTPRTLYNANESVVQQWSGFLSSTFALKSPSVPSSTLQEGRRRRRSGTGVGSTYHLWTGTGEPSSVSLPSEEDNTAKRTRSPLPKRSHLHLPESVMKPFLLVREAVDRKDSTHPEDDNDKLFRRGEPNRESARPYGYGSPLKNDEECKGAGPSFHLEVHRFEESSLKDNPDEYLMLVLQTMYNLENVVNLYDMRKWAQEKDSMEKEVMGGDENQSDNTNCLAGRYKL
>DECOY_tr|H7C3Q3|H7C3Q3_HUMAN
SLQFACSQCNCLLLNTVPAPDDMDGEEVEVDHGLLVCPAAVEQSLSKKAQFGGSPGAQPKWLTKKLEYTSPTCEGAGRGLLFKEWQCLVAVAMQSLQPSTSPTVSRS
>DECOY_tr|A0A087WZS1|A0A087WZS1_HUMAN
WNGFGCDMVAELLAMEEQATWSPDLVPFDSTMLEYTHDSQKKHYEFRGTFCQLCLFFPPPGCEAKCLYPEMLYSSCRGCPKPDSPDNSFSGRLDM
>DECOY_tr|V9GYI6|V9GYI6_HUMAN
KKCRLKEEKRDEPTHDLTKLM
>DECOY_tr|A0A140TA16|A0A140TA16_HUMAN
SQWPTLVGDDPGGLLVLHGRVLFKRNWVTANPHRDEGNLLALFSSANLYLDDHX
>DECOY_tr|F8WET5|F8WET5_HUMAN
CRKLQYLVLKASLDLCRTQLSHFLEKLADLDADSAVVHEDKKEGTKALFAKQTEWKYQQKMNVVKSDQARYDQLDWPYSKCHGSM
>DECOY_tr|D6RDG5|D6RDG5_HUMAN
NNANRMGGPSATTPFLPPPPPLHPPPPLTQPLGPLLPLAHAQPQTPPLGPAAPVGDGALTHSRVFKCKEHKALMNSRFRFQGCVDCPYKPEGTHRRTRKHMNRPSTFKSGCLECLYKPEGTHKTMHEDFYKMFQNKDGCWQCMFKQHGLHLSMHRSLQKYYQRFENCNERCFKPEGSHQLSHKSLVMRKSFKSGCTECTFPMKDTHAVMKRHVHAMTYKKFECLECSKKFEAYGHVKLNHEHLSWKKLFKAGCTVCQLRNECDTRQHLLLESELLRKFGCQDCLQRMSHTVNM
>DECOY_tr|D6RBJ3|D6RBJ3_HUMAN
HEELYDVVRHVLFPVENDPHGGQQLEDLPLGFKLNALVSNCNSLSPSSKRSM
>DECOY_tr|K7EPP6|K7EPP6_HUMAN
ETQLLARAQKEATLSKELVELHKQSDSFQNTLTEKLTQLALLETKRDSLEKQVQGKLKNMKFSHRSYVEMKQMEEREEETSLAGNKSLMQLEEELRDLRGEMSSKLSKDMELVTQLKAKTASDPANERRFHMERELMSNKEKEQELLSELHHVHMEAEARRLRTEHDEETKAASLKGSQLMELKKLLSERDANLTKQQTERLLEMEELKRTLLFLKEARQEHEAHRLQFNEETLEAVCPEGRTSSSDQQFLQNLRDQRLLEDQLAQLTMQMHQNEEQVRVYQKEWLTKLSAEKRDLRAKKELEPSWFKTLSNMSSSKLSKEVEVKRDLLDNRELVKELQTQLDM
>DECOY_tr|A0A2R8Y6T2|A0A2R8Y6T2_HUMAN
RVTQQVWPPFSRGQADLRKKLPEPLPEAMAPHRRDLEEEVLMRLGLLKSLQSKDEAQQRQRKLESQERLAQYQMLKLSTQEEQSLRRLEYEEKRLNSMHRLKELSHLEEEYKERVDRLSEDMKSSYKEKLYEREELHASELDASLHPMNSVWAVRTESAPMTPNLTSPTQSHKQTLSKPLGGGGGGGSGGSGGLSGKESLSQRQRPAPGYSPEPSQLLNGSSRPKPQAASVTLQQKSRGQLPPPQGGGGGGSGGGSGGGPGSPARPQPGLTLQPPSLMHQLNDQLSLRRQTFDTGSPGFEDSYSHSHLLSAAPKPPVGSSLDEKSSYGHFPAFTDGPPEGRGHHHHHHHHHHSSPPGHGGGGGHGGPPGPGDAAMHFLPNQFSLPRLLQQAPVGDTTVGMQSRLMGAATLSSGSGQSRLGAPARPLGLAATLSAQSSHLLDGVAALNSVSSSNRLGGPGDGQLDLMSVKSNVSLKMQEPETLDSSSTCYAPSRSALPRPVYFSLKDGGGPPPPPKPKEPSPTRLAMDMSSNLRGAMFSQLDLSSNLRDMMYGQMEASPRGLVVPQRPRPESRQSPRQQLNPRNLATSLDNLRLPLPGKLLLAKESLQPLVEWLLAHLTSLREGLDLYGEFSSSNTLTDLNSLEYLFQQMSGWELELFENMFGLFDKESTKFSFNALNQLKVALLTLRTSTQEDPYEQMLGFLSPSMLAPCLRFLFLSASLRDLADLRERGEARCRLWSAFVKELREPFVCHSNVKVCLALECCRMLNAQHEALSSATKCLPDVECNEESEYLRALFEGLAKDLKGQLYRLMYEELKATALTNREFLLHREEMRFDVESMAMDSLFKDKAGTSQLLHVLASAVEKEKGVNLAPELVACLRMYHNTVYEAFKEYLEMPLLSMTQRYKARLVAPCGKGKGGGSGGGSGGGGGSGMGGSGGSGTPLTVPYWQETFRHGALTAVPVTVLGVYGKAKKRKKDDSRHYDLRLLRAVAPLNNFEFHEGWFVTDGSARSKPSTRTAYLMDDLCLECYRKKYPPLREAELLWKNLDVLRRVSNKDNKPVRAQLNELKWRDEAARSCAFKCTGSSTTVEFCFEQGLLSSHVKPLLSDEDLNLELAEAASSPSLLSEHSHSKEFSQMRLRADHDARSRPLLFRQSFSRTDKLPQKSRKTLSKSRRLSLFGQSRPFPAAPAGEMSYKQGGPVKRRSRSGLHYEHEGHRPGEVPVSVRRTLKLRNSSERRSRDLLLPHLEDEDLMLLQNGSLLCRFPNWGRPDYPSHVYQRMHPSTRGVRDFPAYSMAPLSRLSHGRARSSM
>DECOY_tr|E7ERK6|E7ERK6_HUMAN
YTDQPRETFRFDQFLEDLLSSRASFHDQMVDLMHTQRQDNELLSDRLDGNMWFYFPSSQNLFEELRQGVLGSGRSCRVAYKFMCTKQLCKPCEEWLAMMTENCVGPLKEKLTSERETENLADKKKKEAEELNSLLKRTEENKTELLKTLKQVGNVANQLKENVKYSGQNSMEQLENDSVTQDGLVQGSEWTLLLGVFLLLKTMM
>DECOY_tr|A0A669KB45|A0A669KB45_HUMAN
LKTADTPFDTKQARLDRLDLAVTEFRRAMMPYEELVENFNDVSLSYRLCYTDRAVSARRTKGTLLCLEGFYSGDTKLMKESKSTLVGAVGHQLFYKKVGAMGRELLYDGPQFVERFKLSLMATVFNPDANAFLPMTAVKRLCNFNVLERELPDNLENLLNEEDFKLGQRYHEYYDHKLRQMDAPKLHFSMYQEVKQKYEQYRRQSSDLSQLLATAHGVFMAYCTAGVLMSLMTLWLDSMSVPAQAGYGLCLMHSMKAFLAYSYKQGWSDNVMENLSVWCDPPFDQLLPVLFQLCGDWHCLLLMMGLLNFRLVVASALDYTMHFLEEWQHLRYLRLSRLLRLLLLSKLTRFVRLLRAAKTYVESDMKGEVLLFLYDVPLSSLFDVVFWKYNSLKMLKVPDLLLESSDENVTGRTFNMLLDLLFVTDSAVNFLLWPTTTQETFFTLGVPLLVLNGVMMLLMLLDWYRFFDSYPHLLWFGAKTRVEQKEEVKAQSGFRMLSKFNVGPQLMSTFRQQMFGYRRQPGEADEFGGAPEEGGGGGGGGGGGGDKVFCVSNGHKEAGAGGGGPPTGRKLEAAAPGAGTASKAAPFVSNGDRDSNSSSNKPGGGEM
>DECOY_tr|F8WB29|F8WB29_HUMAN
MQPASPAPEGNPGPPGLDGSDKGEKGSGLPGKLGRHGSVKGQKGDGMDKGEGTPGRVGRPGPAKGDKGEGADKGLGPVLLQVSCADDGAPQPHGSPLLSLFALSLLVGVLALNRRG
>DECOY_tr|C9JVT3|C9JVT3_HUMAN
PFVLLKQELSPCLDCLGLTHLHPTPHAKAPNRDTDFEFKRLPNDPFSYVYRLKNLVLVKLDRHRMVSLVKPTFTFELVKLKESKDGREADDWLLVLHKGEMLPEVNYRLVGTEMACCFCSQDQNRFLSTVRGLPQQTM
>DECOY_tr|C9JP37|C9JP37_HUMAN
MYADKAPGTCLGSTLAFYKNQWESLHVRSSSSTRQ
>DECOY_tr|E9PMR8|E9PMR8_HUMAN
PLFDPLFKPKLHDLDLLQPTRYSLYQFLKELEASVPLHEYDAPDYAGELPAGHEEDDDDSDSDTESSDDDDDDDDENESFRGQPTLQSKKKTKREKHQSREYWGRVELVHSPTQHKCLSAPAPPVPDMKDRGHGPAQPMGRELKVNNEEECEDSSNDAM
>DECOY_tr|E9PPQ2|E9PPQ2_HUMAN
LTRGKLLSDAMLVVSPDTLASLLRQTRKKAERQYNKEQKALTKKETRVATPSVCKEDSGNCRLYEAPPKVTASSPTPPGERDPLSPGNPEMKDGPSLPYLENDGSLLLRNTKRLPDKVQPTSSPPCLSRRRFLFAEKEM
>DECOY_tr|E7EN81|E7EN81_HUMAN
PPPPPSLHLQELDALLSAGMPAPAEEESPLLVPPPPPPPPLLDLDPLVDEGDLVPPPPPCGGNFLQMPAAPVTAARAGPTTWPSRPGALGAEPKTMPAPAEWRPRRGAECVARQVEEAVAVRRDPPALTLFVSSARKVEKPSAM
>DECOY_tr|A0A3B3ITA5|A0A3B3ITA5_HUMAN
FLLLPLLYDCVLWWLVVSCLTFTLVALPSPLLLDNKTSRRRKQLRARSDGQTVGNLEDDDSYKPPEQQDQNEVGNLSLDDVGSLKASLFRAHQGNEQKGRLRQFYDGELWLSTKQMVLFQQQPGLVLGRPCRLVWALTEAATRMYKHMLYCALLTGRTGLGKACHVALAGEANECLDLRKFVLADTPTSGDAFFLDHHDFGADTRKFADYRKMNRLLLTTVNHKNFYQLYTEPSHQHYGSERLRASHPGCFALRFDPLLWNLDGNEKAEYHEYEDLNFSNFNLFGYQMKKAVAHFCDLLTLYFNCSGYAARDFPLYPTDGFLLRLEPAAYRTGLYLVMYCGVLFAANAKRQQDSGTFHVKKRLLMTLKSKKLNKLCCRYYVMALNLPGFDESFNEYELENDLSFYHVNSAKSRPSYLLARFRLDTLDVYVDDQPRRRDPDQLTSRSKKMVGQSTLSRCPSCHPAAAWSRSKGKRKSWQGLAQGGDVLRNDLSHMTNKREWRNNSYGYGENKSRLPVRMLFLSVVAGAEGQLDGNTSSCGLPEKKCGCESSVENM
>DECOY_tr|A0A0A0MTL6|A0A0A0MTL6_HUMAN
FATSAMSGPGFRLPLADLSEERRLHASQGEEGCQQLSRQAAREVAETDTQCLYVLPELGEPKALCGLALCGARVTQVDEDELQDLFCLLRAREFTPGLSLRSLQTSVAAMKVNNGHVLLSSLRALGRRDRLGEPARLLKALVVAQDDSNLRNVLLVEEATETVYAEMTPSDLTEVFSWFQFVTLQEGPGPQRRPPKLQGLADELKFVCVAEALGPRQLSRLAGYQNCFTLLRVEVPCLFCSRLETCQDWFTLFGRPSASFQVVEQASSAPLERRWSFECVAELRVARELRLELAWAEQRCLPGFTGKLLLRLSCHYLRHVLAADLAPCGTSLRPASPSDLSDEAGAEPSSPRPDGPVDNDEDEDENLFSFSELAHEVTLSLSSRARSTLGRQMLLSERLTVEQELGQLEPFQRGYDDLAAMLAGLAEELRSDGSGGAATPVPTQVAMALCLDSHQPAPTPPSPTPSLSQVTSESPDPAPSTLKRPSSHAPSPHPRTPAMPDAQTYSNSVPPSCPLSDTGPLTPDSKHSPSSLTALELSTSPSVNLLLPSTTPHTPSTTPHTPSTATQVLGMGSPTPSTTTPPSMSKTHTPSTPTHTPSTSTHTPSATTHTPSPMTHTPSTTTQVPGLLNLTPGTTTLTSLLKPHTSGTTTHTLPSPASHTTTLASYTSGTTTHTPGPLESPGSDTKSHVSDLHASPAPDTSTPVSGTTGLTSSTASHGPDLAPPVPSPHEGHTPAPHTPPSPGWALSEPGVAEVSAEALAADVSAESLHSLRTSYPAHGNALVPAVAGEEDLPGSSPTERRPFAVQLPLPEPQQVLRPPAPSRHATGSLQPSSSDDSSESSLSWATGNELEERRQLMNYFAQRELSPTDPPSQSYTSRKFTVTSKANVSSAASPQDKDDFPSWTVELSKLLTGLDNLDVAVVQPLAAFLKDTECSVSGVVVHNALKGELTKVLSLFETLLPLFLTEESDWVKQGSGERLRGKLRWRQGKYMCLEYQDGVCRLAFGALKGRMLHFEGLQAELESELLCMSETYREHRGTAEALSRDARESGPSGTTYRAVMNYAGRDRRLQVCYAEYLEDKLSAHFERRLLRFELKSVKQDLDYLFGRLSRKNSRELQGQKLEQEQQHVELYATLRKGLATYVLDRLEPQPKVAAPHAVSFRMSRVSLAPKRPPPGPPSFVPFRSPRGEHSGLVGAFSQRSNRSLAVRRLQRPVSLSMMSHRTAPSRGQAKQQMQWLTM
>DECOY_tr|C9JCR2|C9JCR2_HUMAN
ADEDGDSSLDEDQLMATTESTREGDCYNYNAYDDKYQSCSSSAHGNNAHFSQESFSHYEMHQERSNSFTQVATSLGDQWLGNKKARHDEQKNQYLVPVMSLLLNLKFDSQLTNRLLTWDVFGGGSSPGGSKDTTLRSKGSNTM
>DECOY_tr|A0A0D9SFA2|A0A0D9SFA2_HUMAN
SSFLGLRRHKGAHLGESRQNNEVGELLDEYLAHVGEPVLVALATGCLLGAGLVTVKLRLEESFNVALPLLGAVYCGVLMALSLLSLSLFDDM
>DECOY_tr|Q5VUV5|Q5VUV5_HUMAN
AWNCCDCSTDFVLGAQCNQQYTVGNVCHWFARNNNAVPYLGNRAVACFGSGGSSGGSSSSGSGNGSGSPAATLPELPQAPATCSASQLGLKKALTSLLPKFGQNCFTGTFDDLDLAWVMAGGKFNKHLWQKAFDLKSLNDYGVWVNGQYAYPVEQPADWGQTAGKNLFTCLEYYAWLGSKEAYPGAPGAGSTPAGLGTNSPNSLLFNHGYTPFGVLKLEAPAGNKDWYNMVYDVNLYANSGTDTPKYYLPSNEGTYGEWSGHLDYTMVHLYDLYQSLQPLEYGSQLNSLGAAVAATVMRLKPNLKQAEQEFAREMEQVLVTFLKHDQPPSRGSGPYEWDFDLGDFEYRQLKFLVSTLFTRQNEPTSVMATFPATGFNWGGLALLKTLQSNWVLSSEGGSQFAVAQAGSDAVQEHVSSSTE
>DECOY_tr|B5MCM1|B5MCM1_HUMAN
NGLRCKYSTRPGLTLALPGALLAGFLGGLPYLSVLLSWMLLVLHDPLPEGRTAQWTENTFEQLHLTPANLLSLNYGFQFTGGLGAACLTLLLRLGQLRRLLRAM
>DECOY_tr|H7C5K3|H7C5K3_HUMAN
TLELFSGDQRLYVACCEPLLRGMMLKKALSRDVTVGRCAPVVRTKQNPLFRVVLKPQPKSPNRSAVDTPNQFVSLSSPLVSLSSSSSSTVTDMSASSSVSFDTGNGLSELLQQREQQLADKLSTYEEYAELYLSPPNHEGGKFDLLAELHEQTKLLMKQLNWVEEPLAPDAASSAAAGAGAGAEPEMDGNFLAQGPEAGGGGGGSLAAM
>DECOY_tr|H3BRA8|H3BRA8_HUMAN
RTARLSASLGASPARPPTRPRTPESRSRGPACWTWRGGYWPWRWGPPWLSSLAATRSANVCSPTTSVCCRSPRPAGVQVKLLAVKLFKRGERRFVLEGVRRLQVGDKPVALFRTEHAGTCAAP
>DECOY_tr|F5H763|F5H763_HUMAN
MRRLMQFQPTQLLDGMPSAPSGSLFNNGSSSSAKVQLELRFLRKEAQHSPPSLEEPFTSSCTSPVPKAQLFNELDENLNLGDEHDLVKFLLVALEAQKLYEFQEWRDPKSSSMTSHYLLLMTKMALELESGELKVQASVLCEPSSPKRHKNQLFSCVFDRLESVPKQLLQQGEETGHRLDLKLLFLSCDQLQLVAEVPDAVHLSNVWSLLAARGTAHLKT
>DECOY_tr|C9IYV2|C9IYV2_HUMAN
RMVPTGSRTRRLLCTAFLRTPQSLFTMGSHLSLSMTRRARRSSFSLRKKSMSHPTDVSGVYGPTGCATSMLGNQEKMSLGFDTLMKLSNEEPTLYLLNEKPLRDHVLGNEHLKYVASLVQQLVLSAKDETYVRGELRLDFLEGGSVLQMVLYYHTTSEYLDELTVLNEKHKKLLVALENELSSRDFAPKKSLKCLAFKLGTRLKQVLFVESFAGSGLVEMFLFKRTLNTTKKQWSSCDDEKRERG
>DECOY_tr|G3V532|G3V532_HUMAN
TLLTLTGLLLGHRHEHLLQACPPLFVSSLEPKRVLMHVATLLKKRAVYPSPQLLKLEVEPALRDCMEASGMTSLTCLALGQVPQLGQSLDKNLSNTLLLHADRHEDLLLMAGLYGRKVDTRFSSALKLLCEMQGFHAPYGLMHVYLKLALRQRHHVPDGRDFSRALHACKEQLVREEQAQKTARGLEELLDQKLLSPVVM
>DECOY_tr|I3L2T9|I3L2T9_HUMAN
RELLLWPSGSLQKKELKELQEQPLEQMKCPPLYRQLTKELKEMNLERRSELALKLENRRDLMQFRRADEDADQQDEQAWSAGQSLPSVPRMQEVQLLLSLKEWVDSKRLNVKDFLKLDQSATLRFCLNRSNSKFELEGNAEELAKARFNMATTKLESPVRKSGQDQLMELKPLLGLRVHGRRLCKKQCKYMEERKCHLVQGLTLLKHLNEM
>DECOY_tr|H3BMH1|H3BMH1_HUMAN
VNKLLLGDGKDDFAHFRAFMGERLVFCCLFSDFDLNMKHDARYMTLLDYLQNNLHFGADNVARNMEYSNLTGSQDTDYKHFKLQWKAKLNWLHHFEQLNKLGSGDTDMLALMRSCSELTFGHKTLKDKHNVVTNLKKVLEDACLEMDDGALKQFLRNFQQQEESEQDSSGPQPVRPDVSLTNEVEESLRKNESFRVLLFEGEQHPEYTSPVLVYESPPRLRFQSVREMNLYKTRSKASANYLFFKDQLHKQNGHM
>DECOY_tr|C9JGM6|C9JGM6_HUMAN
MAANRSSKKENQGLGKTYQLGDVVACFAFYPGMVNGTTVTKEQDLLRVQMQAFQHLASVPNLERKGKYMLFKEPKKLPPLVPNSLSSLKNSLLPEPFNGTVQTKVSAKMSLGYSESSWGTPTTLKTTAPQVPLKKNLMQAFSPVQSSQFWHNNSKA
>DECOY_tr|Q5T3I6|Q5T3I6_HUMAN
FLKTVGPLGGGRCQSPTVLPRYVSGDALWGPSCHDLGGDWAAYLQGTTALEARGEQCYRAAEELTKLEPPDGLFLEGNLDEAYCYVDYLDDPDVVGYRNVGPFGDMDGYCAREPTQLPRYVTQDSLWGADCQEYGGLYAAYLQEPTALHAGRLACAEQAGSFSFARYASGREYLFVVKGKVVEVADSSDDLGHQVERCYLGSSDGELVDALAAPAQALVLAALLPLFLQAM
>DECOY_tr|A0A0B4J214|A0A0B4J214_HUMAN
AQFPLPESQKLALLFRYRLSNPLGLSTPSLLFEQYQFGCNELTQLLLRDTSSVEFKGVNELLLKYPKLQRLTFPQCPPSMLLMDFSRLDFEELTLGELKTALLQTHPFNKYYVENAVTNVDLAAVVQAPLCSRELA
>DECOY_tr|C9JVL5|C9JVL5_HUMAN
YNHRQFKHLCRLLAEQREKYSYWNLCPQVLDPDDLGSLEVYWLSFNFSPGWSLLPVKLLRFCPFMQEDKLKHLTFTKENYDKNLGSSLLETMNEENM
>DECOY_tr|H7BZ16|H7BZ16_HUMAN
TLVAGGRAQLVPLTHFALESSGRGPYFGKGMYHNVLLAHMSFASHNPTVGYTPFLYSLVAQLESSAGLQQLVEALSQTSAQLFPSRFTLLGRCDLLQVVPLPLKFLLLAHPAGSSVKVVKLLKYDLLAEEQPKFKELGQLYKAEGSYMPYKREGNPGELVMLDFPSSLPAWDLQGETLQDLLRFGLSGEERMGLYHLGKQLKKRVAKEDTVLPAPRKPVDESFPNPSSGSFLGLYKVCLVALLLVALLLVLPLWX
>DECOY_tr|A0A087X1E8|A0A087X1E8_HUMAN
VPTAPVNMSTREVTLRACSADNQCQGLCDNLNLDCNQGMWGPLCDCYYSALLKNCKSANVCKPAECENADLQCX
>DECOY_tr|C9JIY2|C9JIY2_HUMAN
NKQNEECLNLPRSGQQDTLRHDTEPHNLLLQVLEAHGGGAAFHLPSSLQGNLLNPNKCKGELLRLTAEKVGYWCAYHLPAWHDSDLQNVSRLESFRLSLLESDGECARSHLPFDDVWRQKEDETVSSMRSQKWEKLQQPKLSYDPAGLGFYPNLVKVDVQNLLM
>DECOY_tr|H0YIB0|H0YIB0_HUMAN
VDLTLRLPLDPHRGLQRDPLSAPKKTELAYSSSAVEKTWVAEMKQGQRQAMQLPVCRARHSLFPKQYTPGSRPLRHPSAAPKLKKCKPPSTVEPLNLHVNWELQKLPFMTVMSSLCX
>DECOY_tr|H0YBV9|H0YBV9_HUMAN
YGTNDGGVSYWPDTCSNLVFWAVTLMGALWTGSMLWSTVFLATVYLGQLGFVLGLYFYVPELLENSGTAQYLLSALLEPYLSMQQVANLKSLVTKTNNHTLEYVRGEFSPKALMKDYYSYYLASDGQFTLREELERQNSFWKRFEHYASLYLAYMMGSTVAALCGLFKLARFQFLVKHPRAEPLPLDSKL
>DECOY_tr|E9PSB5|E9PSB5_HUMAN
TPMYSYYFSGYLFVSVWLLLLLTCFLVGFQLLRRLRAGALVQGVEQAWLLAPVPPDNVMAPLAPRHAGPERPARNARAGGRPWGQGHSAAAPPEEKEDPKGLQDGCVKEEGAEKEQDKVETSM
>DECOY_tr|F8W1N3|F8W1N3_HUMAN
MWRAWAPCSSLLGAASSAEAPPAESDEFGPVYSDDRY
>DECOY_tr|E5RHN7|E5RHN7_HUMAN
DPRKEYLAAVKLPVWSEYMGTVTWGHLVMFKTSSHNFHCTAVSEAVGPLLHCTDEATDEPRTLAKFSELDLFRRDQDAAAVGRGSATLSQLWVALTLVLLKASEM
>DECOY_tr|F2Z2C0|F2Z2C0_HUMAN
LRHDVDKCLSCLNSSLLEPVMDRKLECLYVTTRRGASEQDLANGRPLFHSVDALHVGVELNGNELRECHLADDLDTCGPPDVSCLCLRHLDREKNMKDETLSWPKMPLFSLVAQSFPQHPVDHELLLVETETKEEGVDGLRNVFHGNPRYSRNPWGDLAVLRRLGELTSARQTERLRLPRKLDAPTFLRRHSKELDKSSLMGCYRPWRKVLGLNRVGTKPLKMESVAKTLRMETEEKEEVDEENQGEDHLVVSSPAVWQKSPLLEVAVLDEHVRANLKHLGQLLLKENEENDGHLWVTAELYNRESRAFTGQLYTGKSLGQQKLSLPLHESFLKLGSELENGEESLCARLDLLEPNATLKSVYEECTFAPLGEELKAKERRNDNTLFLVQLQNDASKKMLHENYKWAARVLRADRNDNANEGQEQEVYTREHHENTFTYFKHEQNNTVRDRKLYVPARSRNVEQLVTQLVLVRNLAPDELVDLQHLLVNTDPLLYHPQPCVSSAPDQPQPELAPGEHAGGCAACGPAGCGLDRHLYDREVKLMVGGRAKKTLFKTKSLM
>DECOY_tr|G3V4C0|G3V4C0_HUMAN
RMQVWALLKALKRAQKDVSLAVRSEATPTPPFSSDSDTGGSGPSLSSSPSRNSLNGTLKELQFFLLLNWLLGLVLSPNGDALEAADLSVKLVNSDELKFLKAALNNRLFRLSSHKSYEHLLRNGSLVELLKA
>DECOY_tr|J3QLI8|J3QLI8_HUMAN
RSQSDAGSGGQHRHRCHRCRQKVPSHRRLHSDYDESCPVELRFGAVVERRGALVEAVGDDAGLSSWLLLATLVFGAGLGARTLWRPQWRLQVREPRAKKDTSRSRRNEAAGNGEPKATARRAQPAM
>DECOY_tr|E9PM76|E9PM76_HUMAN
LLPLSCPPHPEAGVRVRAAPVLVWLVRSWGHVEGPKLGLDWPSPVSQGHPLLPLLFGGCKRGQPCCLGGQGESGVSDPPASGPAPTDEPTTPSTKHESDGRDLLPDPFTQHASAGRADEEVRGAGLVCVGSPLGPKVFELFPRVMFLPRAHKCELDGGQYLMDLLQSVWTTGKSPYTSLLLDDRPAQFSQLPGLAEAFKYLLPVKGVYELPRPSLDQLLEM
>DECOY_tr|F5GYX7|F5GYX7_HUMAN
GYLGPGPPYAHALSHKGVAFSLMLDAEGEYRLSFTLPTVEEWKVLKAELASDVARDPLDPTYNVRLYTLHKRTKWPMGPFSSFHGVDPVGRCKRPMVELTDTDKLGTVELGLKFQMGQKKLVLLNSKRRDFKQVKDELNYKYELYQQALKDNSDEKEAAGSLPYASCVPLCLLVLFALHMM
>DECOY_tr|E9PL46|E9PL46_HUMAN
LALMKGMVLKGLSLVRMPRECPLKKYLDDWKKALAAYHDLRYGVDSYTDLFLKSWCQKNQKTEEESLLWKKYCRRHWLPDHSSLQSRRLSVYCCNLLRDYDLFSLLLLLPDTPLSELTLPATETEMAAM
>DECOY_tr|F5H3E9|F5H3E9_HUMAN
ALVGLCARSGCDWRATGLRDSASVVRNRGDVLATDLLGKGHKGFTVVCSADEASWKLLQADMGGSLVVLGSPFRFCCNVDFVHGELRRVLEGNSAQWKLM
>DECOY_tr|A0A2R8Y6Q2|A0A2R8Y6Q2_HUMAN
SGTLCFPVPLCPSPSSSVLPTLQPEAFEQKKRLEELNYQKLELLEFRYFLSRD
>DECOY_tr|H7C5S1|H7C5S1_HUMAN
YPPRAQQLKSKGLRRLLQEGVPGDPVLHVPQENELRNTSPDAKRGMLRLVADLQTRLYQLSAAVHLATNGNYKAAEVAAGMQLLKCLTDVLKSKNLLLEQVEPSHPQQRNQLEHVVANHALVACHLPTLX
>DECOY_tr|H0YCE0|H0YCE0_HUMAN
DLCSTYVVSESGKVLQFMAAGLVHGAYYKALELX
>DECOY_tr|E5RI18|E5RI18_HUMAN
LPESKEELKTSKFLKKYHNLTGSSLDTAFSNSGDDLLDLNEEAQCFLHKVTEM
>DECOY_tr|Q5SZE3|Q5SZE3_HUMAN
SWYFSLELMYYWYQSPLTSQLPYGEWKKVMDYFWKPDVLVAMGALFALLYFTRFWSAREKKFLLSRPDQRRRRNFRWEVRQGSLGSRQSLLEVEVKQPKQGSTLYFHELTANPPRARLKTKELNLLAALPTAVYLEFFRYVLLFLLALPLTLYLDSKAAYRVGRDDELDAWTLNVPLWRLEWWFYDYLTQLM
>DECOY_tr|A0A087WVH6|A0A087WVH6_HUMAN
HLGLVQAKHFLHMLFLTLGLGFLYAAFSTYFYTHTKKNLDSLRFLLLALF
>DECOY_tr|B1AHH4|B1AHH4_HUMAN
EGLYTGLAKTNLGEKGYLRFALDQVDPTLKLHELFYQLKGAPDMNKKRFGLCLKEKEQARMSEEASEFCDLQAFVDALEKDKLQLDELLKRQHKWRLQLEETEGSSLEAPEPHCLDM
>DECOY_tr|C9J7E6|C9J7E6_HUMAN
NEFVKEVEEYSCLEEMCREELTGRQLEELFENRAPRKFLVSHAKDAELFVAM
>DECOY_tr|H0Y9Y2|H0Y9Y2_HUMAN
KXKKAVPAEERVQQRGRTAGPPSVRKRKELSPSLQKTRSGLPPSNSKVESTPKLKEAKLRQRNPSVTDPSGKLSTRAASKPSHKRQQEARSTTRSTTAGSPEDEEEEEEEEDSEQKKEDEVPDSVKSRKRQEPESSEADDSVTLRKSKRPRRRGVSTVKLEEGDDNSLRSEQLNATKENSEDTQMKVKLSSSPSQEVTVLGTDKTRS
>DECOY_tr|H3BU81|H3BU81_HUMAN
QLHRLQRGGTAGDPGSRAYVRKVREFDLGVTTLKFSNKFGDTYQYLVSKTGVGSDGLALKFLLYDYDGDSM
>DECOY_tr|A0A096LPG2|A0A096LPG2_HUMAN
GRPLHDERWPWLSSFCSLCCLTP
>DECOY_tr|A0A0D9SFX5|A0A0D9SFX5_HUMAN
PTCSSTSYHNTGRSHFTSMPPLSSNLDASSHSPYSRLEHPHLSCYSSSQPLHSSNGLMGAYGPQNMGSSSSWPDSSHHGDQMFFSSPFTSTAKPSSPYGPSRDNYDATSASPAYVSSPLGPPKRVKKVTQVEMASSHLRRRPPNNSSYQYYQSGKPTPSLTGPNGMDMDGGLLSQQHCGQLNSREGYSSYSRGEKRTLTPVVPLTHLCSLSYKRCRVALLFQFFLKDM
>DECOY_tr|H3BR28|H3BR28_HUMAN
PRPSRGGSVSGSVPRGCVRGAAATPARGDLLAQGPARASRPRRPGECGRDVVSTLDQVKTPDTEAM
>DECOY_tr|C9JK45|C9JK45_HUMAN
LPRSRHKESSLDATTVPLLKRHAQQNADKYKTNYLFVGLLATMMGLVNTSTVPRNLMLLSVTLVMRKLTANAVSYSLPSVLNLLSFALVNQAFNCFGSVALLLLTWPWQYVYTQAM
>DECOY_tr|C9JRM8|C9JRM8_HUMAN
CTTDLTSGPGGPSLLVAQPAPLLEGTEPPPTAPPSAPGCSPLRAPLGLYLFSGSLLLSGSLLFSATFDGTERDLFGSLPPGLLGGLSMLMMVLGTAQVVGGVGVLGPLVGFVLPAYSGASLGYAVAAALLPGGWSLGVVWLGLGTLAGFVALRLPLPVWGQDALWGCVRLAGADGMAAVAVVLAAGYGGLRGDLAHPALHVYPVFYGGGVLATGLAFLSFRRATFLSLGLAALPRSPPAPPDGPLVLPLLLAGCPTLHLTLAGLLLLARGWGFTDLLLQLAPALLLSSAGNGTLALGVALRRRVSFRYSLTGLAPAFVLAWGFGALLGLGLYLHLLDSAFASFVFGLSALVGGVMVVRPAGRWTSLASGVPSAAQQVALALASLWATDQARSDFHEALDPFALGLRSLLGYSLGNLAFAAAAVVWGWGGDPPGAPQPTM
>DECOY_tr|E9PMA6|E9PMA6_HUMAN
AQSKKGWDVCLCNVEEVEFKKLCMDTVWSEDKGDLFGHLLRFKRTDMQFNSAELTSPDSLLLLQFNNPNENTYLLRFTGKLEPSWPLKLLRPLATGGWPETDSFCGLDEYCVKEKGAAGLLFLTLTWFLLM
>DECOY_tr|E7EU35|E7EU35_HUMAN
TSTQAHSELDDVPSSHQNCKVLNTQEHMKNEYREVDDMTMDYWEDVWAFARQHGLLLLRDVKVHVFQERVTQLGWVEKFVTVKLYSCMLPQHSRDWGRELQRGGKTEKSFKHPDESKEYRYEPLEDCALDLFCVREEVKDAENDFLTDNSKGNDEKYTELHLSKFPLFSCETLTYPYYNWKAETVYFKVLPVRAAWSPKLSNLYRKVETFQGNGHHPDEFPENQVVEVGERGDSQEHSKHSLMYLQGKLYEDVTLPMCRLYKELLM
>DECOY_tr|A0A2R8Y6M7|A0A2R8Y6M7_HUMAN
MRKGRQQAAMVFHGTPLGKLEKTLKDTNKFTYDKEAEVPEDSKLKKLSPPNPLSASPEPKLLKYSLDDSLKEPLYDSLLGHARYLYDEKEDTSAQDGSFFATSQRVSSVNVNNKTLAAVTQNKKVELKWLKTKESKYYKKYNDLEPNKGEETVHHLKLELGPKLLLLLCNPFVNDVVVQDLPQKFGKEDKALLYHLLLFLPDVPTAFHLLGGSQVSQNLFWSHKHKEFKVVEFLQQLCMNFLYLAGEGSCPNVKLVFMLGKKN
>DECOY_tr|H0YJ43|H0YJ43_HUMAN
AQDQKLHQQSLRNCRTQLLLSEVSSRRNEGLLPLHLFLSTASLEPVLYTQSSSDCLHLMTYVSRQMAATVGLPTLPLRP
>DECOY_tr|F8WF47|F8WF47_HUMAN
SKGLPQRTTKFPHSHLWFVFSYLLLLKTLCTLVKPTERRMSAM
>DECOY_tr|I3L3Q9|I3L3Q9_HUMAN
AVRANPGDLRRFLDPASLEPQRFNKPPFLFDSPKRPLFYEDTRGGWGSGPSSCHPPEPMLRDEKPRKPRLLYLPKLHLFLRQVWLPMQHTHPRSHHLNLVVVSLLVSFTVLVMTFMLKYLLLPVSLSTEPKVDALLLLFVTLTLLAFLSLGKMEGLFTGEHLHLEQHGQGDPGLGTQLSVESSDYSYSSFVMTCNQWDFPFYTVQLSCSRSYLGPPQRWVSGDSSVVVSLDLAVDFNGDNNNLLVVDPLWVSEATRLLSDLGDHEAPDWSRLYDTWELDLYKVTSMEEKDENLSLLQALLLGVSRVRVGDVREAPX
>DECOY_tr|F5H4L6|F5H4L6_HUMAN
WVLRASSPARSGGPQSVKGAPTNARWRWWSSRCSAASLSSSSTPSSSPEQDEDEQDKLEGEEPVWSVAPPGCEQVAKVGDM
>DECOY_tr|C9JGT5|C9JGT5_HUMAN
MKALRYELNNMLLDLEKESWMGKQKWHKGNTLSKDDKETTFWAQSVASVEENGLPSLEDLQENQLLQLQTVTGETVEDDAVETTATMTVEFSQDNESLPLAVVSLCPTSDDLSQDDESSLCRKLHPPELSDESDLEDAENQPCHLLLNGETDQTLTVSNVTEVTVTDSDEEVTRS
>DECOY_tr|E5RJH1|E5RJH1_HUMAN
LCKVSKKKSKESKHLNSVSSMLKLSLELGTQLESKADQFKRLQHEEKEKLEELKHKLDEAKTQTTTRLFCKVLEDEKLEKLAYKLMQDQKEREQLQAQQELLMKNREEVNLVRKMTYELKQKKEKQLLEQHALRNENTENELKKAYQAARESLLNLNDEAQRTELERLHKLEQLKTLALLLAQSNPSHLKLPSTVELNAPHCNQSPENQTFSPVFRVEPKPHYSGVLSHMLESDM
>DECOY_tr|D6RA19|D6RA19_HUMAN
VARQVEEAVAVRRDPPALTLFVSSARKVEKPSAM
>DECOY_tr|F8WCJ1|F8WCJ1_HUMAN
NKVQCNLRLVKFVKLQYDRKNLNPVDMNHTSPCLDEKKYGTFLDLGVLHKVAHGKHGKTSTSMEVKLCRPKGLVVFGKRNLASCQMPYTSSAGADGTTFDLEDAM
>DECOY_tr|A0A0D9SF23|A0A0D9SF23_HUMAN
AETEEPSVVLRLVEHLGALQSGTLMLQAQPLHPQAPQPPLPAAPASDGSPDEKAKLTSPGTPSVSFPSKTNQPNQHNTDPGRNETDTHESPSDLGKQEAELKPSRMLEPAGM
>DECOY_tr|F8WAA0|F8WAA0_HUMAN
RARPAPACHHPQHTPAFGRPCLRCFSGDTNLRCANVCLPSAAEAEDCENLDVCARMTMDRLYGDFRCCTFGEPRVVRCGNTCGDLLGCEEAELEEYPEALSGAYSGGEPPEEPEPFRRSTRDRSYPRWTGPGPPAPAESEGYPGGDDEFDPMDRFPAGYPARREAFPGPPPPYPDYPLAPPPYLEPGYPLGQYPPGLDPGYEYPLGFGGRPPPSYAPRPLVNCLAEFDDSDQAPCLACDMGWAEGYLCCCETYTARQDRLPHSCVLDAGVEQWCVGLNDDLSQSENSVRRCQSGDLVLPPECTCHYSGVTNVRCGGECAPEEDACEDNDLCERLQTHYYYGNSCYCSYGPATNVCVGKSCVQRDFLQCEDVRRDLSLDGSPALYRGGHPCLSQYEATETGPCQQRLCGSGWGEGVTCCCEQWTVRNALLNDCADPAATDFYCRREGSGVPGRQPTSRRPPLPPPPRPAPLVPSAPAQPQSGPFTGASRTVPPRCGTMPDFEEPSNPCVCLFSGEVNECLAAGCVGQLTECENVDVCRHGRDAGEYGQDCLCQFSGPLNQCVAHAGCFRSRNCEDVDQCGGGPTPQYGPDCAPTRCYSGPTNERCQAGCLEPGYEQCEDVDDCTGEPGAHYGPDCRDVRCYSGPSNERCQSGCLAPRGRECEDVDLCSALDPGRAHGPPCLCEFSGDTNTCLGSQCLDEESCEDVDLCSARGPGRPYGPACTCAFSGDTNLCEGHPFCFDGELCENVDACPGRPSPGRAYGPACSRCFSGETNTCHGHPGCPPAGSSCEDVDTRCRGHLHHGSPCRTCQFSGPSNVCEQGPCALHNECEDVDECESGATNPQFGMPCVCQFSGETNERCGYTCPPPRSACEDVDQCSAGHPAAQYGAPCVCLFSGPTNERCGLDCPPPRVHCEDVDLCEARAPGRAFGPGCVRCFSGPSNERCGPACPPPRRVCEDVX
>DECOY_tr|D6R949|D6R949_HUMAN
YSLLFLTVSTHLPFLCGETQHSFDLYLYEEETLKKSLKAM
>DECOY_tr|E9PJQ8|E9PJQ8_HUMAN
VSASPVACTDSVRAAPNGQDLPKNFDRTLEDFALLHWLVFFLLSACLVLTLMYCFAAFTFAM
>DECOY_tr|H3BUG1|H3BUG1_HUMAN
AGLFLVGRGQLPLPTQTTPTSALVTGQVMLLLSASDLALKVSGLSDQNEALWQSLKTQSRLNDLKLADRGPHTGMWLEAYKPDEALQALPDSSALRLAVESNSGKMGWAYQQVACSLPFRVPAAM
>DECOY_tr|E5RI41|E5RI41_HUMAN
TTSPGARMGHPGAASKRDPGLTPSSTPEPRMSGEPAVGPRKRGRAPVLPTGAPGLDGEGKDGVRCNQKLSEPSPCPFRHLGYETWRCACELPQCGRQSPGGFPRGSGLGGRGALSGYSKKMCLAPGAAEVSLMNM
>DECOY_tr|A0A0A0MT03|A0A0A0MT03_HUMAN
LGPLRKTGQVALQLTEPLPQRGALKMYALLQRALQHLQVPSFPSPRGNPQSMAQPDGPLLAGPQSPPMQPPTPGGGSMPSSVHEPAGLPSPHPSMYGQSHQDMPSQPPGMGPHPRPMGTKGMSGCHLDEVLKGDHLGDLKPHMQHMGEQPFDTSGMTPMPHSVSPPGPSPGMMSHVSGPSPGPGPSPGLLPGPSPGPGPSPGPHPMAGPDTPTSM
>DECOY_tr|C9JEE0|C9JEE0_HUMAN
LYSSAAKYNNSKQSPTTMEVGQTLPTGDKAWTVTLLGPYFDNMLCVLTKANAQLEESSPPFLTVSPTKAPQSLVTLQTGSGFVHTVSNKHSQFRGPWRCPGTWSRGQLLRFSGRWRSLSRSSSGGPAGPGLRASQSAATRPLLGHTVVALGLLLLPRWRQLNPGPEGPAELGGQGTGRPM
>DECOY_tr|A0A087WZP5|A0A087WZP5_HUMAN
XSYDGTLFEALAAPLEKTLLLLYSSMAGLNQLLLTGAVVLRQ
>DECOY_tr|F5H6J5|F5H6J5_HUMAN
HSSSRKSNGKSVGPAQFNSTLYNAFVKDQQCAQMPLSGFRLWEDPLRGPTSLNFGPYNVKLSLDYTVKSNQQLEGVETEGDTGKDGDYLALGSNELEAKELWGPPYGLRQRMYLFPPLKSDTVGLADQLEESLVGKPRFGRFEEVEEAHRYQQFNQNNAEGCADMYKRKEESRLAARNPMPCKDM
>DECOY_tr|H7C5I6|H7C5I6_HUMAN
KKRARNASLSTHSPRSSSRQSKGTSATPLELGSQQFYTQLLRLLETNEELLDVLMEDLKVHFKQMRE
>DECOY_tr|H0YEU5|H0YEU5_HUMAN
PSVKGKDQLWAKELKTMMLFRTRQGMQWVQMLNDESVSCLVWPENPNWSFDSKLATHGGHLFLLEPPGDEADEPSQEEGKLSLDWVNRRLDTGSSALLTENHPSWQVQFLEKDHSEFSHKLKLLRNLDWLAVKTDASGTALLFESYPNFSLCNVEATHADVSHSKPS
>DECOY_tr|F8WB67|F8WB67_HUMAN
FQFLHGWHLRGCWSCKDVDRFLLDNLMKTGNDGGFVYLAKDYAVVTKHRRSAGVFEDCPPRRLRWHVTEFPGFNLTLYEVSDSCSHDFDVSPAKVRSAGGALAAAGLQGGTSGPGAM
>DECOY_tr|A0A3B3ISP2|A0A3B3ISP2_HUMAN
RXHTLFSGSVHGSGDCGPTPCSMGEKTVKSWSFQSGNLYGKDRKQAALPCGSARSAHSKYGTLHGQGDCGPVPRCLPEQDKEDKASEQRLLGKKSRAPCGSLRSHSAYNGTLHGSGDCGPTPKCLEQSSTALMRSLKSDALPCGSLTLLKKDSKECQPKYKPPSPLTVEGPRRYEELAEQFPDLDEPTLKDSEDEDRRLKPKMTYDVPLDWCDGEGLQFRCNNMVAQQQPSMPELPTLLPCCSRDRPKQNMSLDLTGNEDVEMDPRNTACLDQKPTSLNQPMRERCTSLNLLATAAMHAAEMDHTYDFSKSSCTSSASSGGGCSLNSSSSPAYSSTSSSSPSPKDCRKYADDYKGPSLRDTQKVLPARKAGYTHNDYSNYEFSKTSKYELKANELRSPTTTPVNRNYGYQPLELKQVFCMRPLRVDSAQSKSSVDCSQKHEQKAAKLEAAALPCGSLRSHSRNNSNVHRGGTCGPTPKCLVSEHMALLEPPRVKDHPCGSLRSHHPYLGTVHGTGDCGPTPKCSKKEERTSPKDGYYKKPVHSDSKSKRPDEGPLRQPSQDEYRSMNRRDGAEMAKMREMKARAETELALKAELLTLNKGTMDFVEERSDSNVSTTDDRDEHCGDKEACSAFRVRSPSLQEERLMLNLMDSYRNDPRTGPFDEERPVHRQLNMNQQPRNEQPNTESKRLALDFCQRNLCELSSLCVEEDSEEVKMEMLGNNMKPGLMVYNMRNSDQQSMSDAYRNDNMNESLVVGHGQALKLLSDVTREVVDSDLDLSLEKRSGLNEKNDSDDELSNSTNSNMESERTRAYAADEAKLGLNLLKSAVLEDYNDYEDNNNDKDETDQMRLTNHCNMQHRD
>DECOY_tr|Q5JWS8|Q5JWS8_HUMAN
KVLTFLSRLGPKLYFLGEGRGSNSHLMANLCALPSTGRSMKELGEAELVQLLKQPTMPADSYNELVQLDESRAFVFNVVGM
>DECOY_tr|A0A0D9SEW6|A0A0D9SEW6_HUMAN
SFKYEFSLLKLNEWYGFCYSFFYPHQCSFTGPFLRYTKRALDLCPNPSDFLQVCAPHLNHFAEASREPLTFCCPGVSPGLVVVLDELSCGYEALMANVTAMAVGLLTKGWGAHAVGCKKAVPDAFVLPLCDAGLAALTVRGQNTTLGDYSDPKREGX
>DECOY_tr|H3BUV8|H3BUV8_HUMAN
PRSLSRARAEGALGPTRLGPSTQLSGGKDHRDTGWSTGSGPAQGDQEQGEKRVGPCAPTQAPTRVGNQNRPYVSGVSRLGQQAGRNEGGPPPTDSRSVPLYPPELRAPPGYAEPPPNAYPPYWGRLPDGGHAQAAEPGPDPYAQEFGPTGESYLSHSRRYDLGDPPPPPPPVYRPEPAPYFGQPPYEPLEEGGGYEERYRAPQYPYLVGASAVAAAGAGVGGGARPYYVFGQDYRTSAPDYNEYQSVFPAQPYPFQQPYSPQRQYTSAFASASVSSASGGRHQQSVSRTRAAMGTSDGVAVREWNDPVQGFGFPRHAQRGVTDSGRVGPLPLSPARRRQPSGHRRSQQAQPAGALLRVSESSRSQPGAPVYESGSNLLSYVQGNNEWQLLRQRWAPDSGQGPQAQQGHVLVCLCAGWVLAGLRQSRGALAM
>DECOY_tr|K7EP20|K7EP20_HUMAN
XHRVTLVELGVSGVLATLDDLRFGPRFKRLPTDRLQGLLLHLAMKSVMLQFFFWAHQLLAREVASSSVVWQLALEEHLKLQTVRPLQTAPPASSSGELYSSRASSNCDLKASALRLSVEDDVSGPAVALDPNSSSLKSRSALYLSARPGSRGALTAAQVTVPPAGDPLSPETGPRLFAYHVYAALQPCHRGADQAAELRSHVLSVVHAMAEFARGGLNVLQGSLLPRPLVRLVKLDLVHHSFAVLPEPSARLLAALSRALEQEVNGESLVTKDRLFPFAGEELVHVLTFKFDLYPDQPHVSSVATLEVSFVKDGGHVRWMGPLAVDPTLVSYSPPPQDVSVPLCFPGRTRLGHQLLPLWTFGVPTELATGRPPQCSVHYFTFLLHHNETVCAPLHKLFEEYFEPKSNHYVVPTFARETFESCSKSGFLVPLAQSPDEGTMYQRVALVRNGSVRQSSFNLSHPKY
>DECOY_tr|H7BZL1|H7BZL1_HUMAN
DVALKLGSPVHYKAYVTGGNGHGLTRDRYLDQENMQGNALKKSLAELKKSLSNSPLSDSVAPSSHQSPGRATNKVLGHLRNEGPKPCRAPFLQLPELLQGNVQQEMVTSYYYSLMKAEMDERSVTRKL
>DECOY_tr|F6X0R3|F6X0R3_HUMAN
KMKPSLKPKYSKYRVWELVKERCQCVGDHKLANKKTVQLKSDKFDKNFSFTNQKHQRPRAVSNKGQSKS
>DECOY_tr|J3QR24|J3QR24_HUMAN
VSATQHKLYLRSESSTDASPAVSLTPFX
>DECOY_tr|H3BUL7|H3BUL7_HUMAN
FASPRRSEWEEKELEASDAM
>DECOY_tr|J3KRJ8|J3KRJ8_HUMAN
EYARWTAGGTSLQLKCRHNELTMSRSVLPFPFLSGMLLLLDTMAEHVSGGYVGSHLKDNSCEVELFFYCLRGLGYTLCKKKPGLWYNDSLCVYDVKDFFTKRDAFLLED
>DECOY_tr|A0A494C178|A0A494C178_HUMAN
SFWALSLCLALVLLSVGSNLAVPVVVLGALVGLTQTLPRGLQPPLACVCEAPVALTPKKSPPELSPGAKDEDQSSVHRPAVSSLCVEAGLPSLLTPNQGQLLVPSAPKEGSLPDLSGAWESTVELQAETGAEGLSETVGALRVNMHLSSTKDGMKGEPDGLFQGETGLVVPGDCGSGEAWPLWVDGMTAVVRSAGSLLEPPSKEPSDGEPSSPTVSLGEEGEGEDDPDETKDLLEVRGGRLAYHLTLEEALASNLRAEPGPKLWLLRDDTLLGLPHSPSMGGDTSGEGGGGAGGAAVARARLSLHSLYLQELEQDLTDEGLLEESGSVAELGGGNESSVGWTAEAQQQSPELFPGTAGESADPGSAQRDPSGGLGCLPSSPPRLLAPAQLVETFAVPPSRSPVDGEEAPNGTMPVDSVQLTMQPWRPLPTPAVLPGVSEQVDPHEAMAFTNDDMKNKTLEEEARRRPVKPMCKSLRQAEAEVPGQCEPQPELQPLQQQQPLGEADTPTPAPARLLLVTYRNGHNNAWFTGEPTERYVVFDRLAGDGAGEAFPLQFARFDRTGGDDPSSASAQGPGLGLGPDLLPDGAGTGGAGAWPPRSPVRYAPHDCFSAWGDHSRVAVHKAEFRSNLRVVLRVGPLRPGGPVWVGAGGPVAGPPPLLAELEVMRVGRLERLGPAPPLSFTPVX
>DECOY_tr|H0YCA0|H0YCA0_HUMAN
KYMYNQVGNQQLYSPAQRTYRFETSDLYKAEFNRYQDLKLDEPNSCLNVYSREVGLVLQSDFAEGRLEAHVKLMASDQRLKNLNSFLSENWTDLMLAQAKQLFELLDKELAQHKLAPKGDDWLCVAHVDX
>DECOY_tr|C9JM01|C9JM01_HUMAN
AKKLLENNLDHNFPQKEQRAVLFRDKAQYETLLLCAQGRCFLKAAKNQDLLLAQEGYCLALTRPDKLLYTFSLNLLVPKLAAEVLHQEEPPARRRSLLLLAASLACKFDSEACDLFDLLELEFLVTTNPPLLPPCGLTGYAYNKPFLRFALERRGMSLLGLEMGWLTLDEGKLMRLPKRTFYNSDFRPDMHELYGSKYVLVSADPAVLDGAGRELVKDLVRGDGSLDLRMQSRLEYLSSPPMGNQPWSSASM
>DECOY_tr|R4GNJ3|R4GNJ3_HUMAN
AEPDLEGDDPCSGTEDLWKVLCSKMLGM
>DECOY_tr|F8VNX0|F8VNX0_HUMAN
FKATTKGLVELTLAAVLDARQALASRAEVAECGLSTLMQTGNLLALGKEKPLLVKPLGHAELVKYADAWGKSPSWKMGEGVLGLALHSLPALDGSAGVTKGEPVYPLCSANFMELVKQLTELSLGSYKGALVNRLLALLRMRCEPSLKPGVGSSHRSVLNVQLEMCPLGRLRMQDKTKELLSDLVREKSQRKVEATPTKLKLRYKGGLNVLDETTRLDGDLELKYEPREKYSYLYVGEPQSPLFDPSMADGELVVEVFENNELAVERLDENDLLGLKGRRCVLFHADDVSTFGGNDKPKNLRRYVAREGLWGVTLQADQCPVALWERGVHVTRYPM
>DECOY_tr|A0A087X1T9|A0A087X1T9_HUMAN
ASGQTCSASLPPPSDEGQSGQLGNNSAGEWGCRNPWVASTPGKPSHYHLHLQFELAEHAPKWVPLGCVPETAAVLFHGSSEERRGEPGWTPDTPVSSGSDPPNSHETDMVQPNNHGERPPESSASSNNPNEQGGLLVMVPPDTSCANQHALFETPDTFQACKCACVQPHDEESADGGLEAPEGCPVGRLSRSESEHAM
>DECOY_tr|A0A140T9Z7|A0A140T9Z7_HUMAN
RVPPPRRAAGRPLWVDVDESQNYYRGKRLLNRVDAQARKQKYQTREDWYEPGEQEVWPRAPERGPSAADSDRFVFQTDDVYGVSLRFPERGGRPSVATDFRYMSHSCAWTETLALAGSLLLLLRPMTARVM
>DECOY_tr|H0Y8T9|H0Y8T9_HUMAN
KLHYTEWSQLTMLTRFKEYYQAALLHLLGTALTPYLRSCLCACLGLLAGFCMLGLSVFPLLFQRCWLYRTLLDLGSNHNGPDVKFEMFQETLTFSVKCTVVDFSERTEPPSYWHMKNPLTLRRCWLGVTGNRYFLADNYKTEDAEDSLFEDWLKS
>DECOY_tr|F8WCE5|F8WCE5_HUMAN
HWLCLLFGALLPFLNGLLLWLTVVLSSSCSCLDLPLRATLNTAPPDTEPPCLECFDWCSPCLLNGDHLWGNMQLSVPLVQGRASCLYSTDQVWKVLGQPSCSVQYCGSGWDPYSKRLEKCEMVFAKSQLLCVSHPGKYEAGYKNFLEPQNELRCSDLRSQYEGSLHWSFEQSFPCYDALEVSGGYYPLDEAPLGSLEDFYQYEQPLKPPKFQLNCVAVRAQDRQCTLQLPNRSLTDCYPSLMRQGTDEMLALTRLSLRVNQTHSGTMAENELRKLEWHNLETGVGGQNELEMGELVPCDFKREVEAHRVPTVLLYVTRHVKLNRDVDWRLEKRVVKVDSWQYLGLSYNFPPLGDARFSTLPNGKDDHYFAFLGASFGLAHLVEKHVTSLMGVFEQPQTSLMNPCLNAYGALRPDMNAEQQCYAAYSLLNEHSRCETALAGVYLVFDADSLGEQDPVGVAGHPKWGRGYRVCQQLHEEPVLVPGKCTHAACEGTCRYHPDNKRELYQNTACRQSLLLTGARRPVQFKTELYSLAQPFKLKNVLKKNEPLLEEVKSDYVKTRLLHEDVRKDVVHNKALHKVNLRVELAVPEPGRPLGLLGRRSGM
>DECOY_tr|C9JD80|C9JD80_HUMAN
RLVLLDEDNVSVRAHLHESSLPRETTSVSVLPSYECEGSPSTKVRLRFYLRTPELGEVVKHTAYGTYLLGYTHKMPDEEELSRFFWQEQPGRKQKKAELDWYLELSHHTKVGVVPPHKPSPPM
>DECOY_tr|H7C3P5|H7C3P5_HUMAN
VTRDDADGERTSLHAERGVMGAFCRAEPLAPPTDSQDKLKRPVDTKMTHEGFRKELFEELPGSEYRPSRVEGFKDRMFYMRGMYAMKSSHLLALALLGGTSTGAVWDFLKDTAVGSKAELALLLQLLLLKGVGGGDLCLLHDHRKTERDMSGLLFAKRPRASLHMLDX
>DECOY_tr|R4GN76|R4GN76_HUMAN
THKEKREEMMKLMKQLGTLKKAVEEDADLEGVESFKSLNESLAKTKDWTPACHSKDLWLLCVLFVLLPKPMNGSNSYDWRTM
>DECOY_tr|H0YBJ5|H0YBJ5_HUMAN
LTDPPSQGNVTTLVPPLAKNTWPNKVPPPAEVFRRDGAGAAGAAGGGAGPEGGGEEGDSLAPGEAGX
>DECOY_tr|H0YBQ0|H0YBQ0_HUMAN
GCCKGQTLDLGSKSTLELTTFVEGCTPHLGLTDDLLKQTLGKCMAAAFGQTVEGANPGLLHFGLRVDHDKFNCLKLAYCTNNREGAVTWELPWFLTHYLELNKKEYVELKAEESLGCCGYELPTFVTTPVNLYDKCELSAGFRLQALKLGSQLAVPTLEKPDELLDGVAYVYPVNTQEVDNVPKLGKSENKLVGKLELGKRCSTLRDGLALLVTNYVGELTETGETKSALKVKPGLSKGELQQVMVPLKRFLKFVGHQEMYSGKVEAMEQDFRGLLLRSVMVTVDLGFGALFGACELAVYSAGVVLKTGPCYPLSFLDDSTLCYKEDGQLGLRYRPEGTALVFQAATYYTEQKKGNTKAKLHHEVFEGYSNVYAVKARELSRLYGWNLSSLHNQLKATMTEWNRHVQQNYEWGKRFSDCLAQGLLAAQHMKKLPLCGVNVCTGGLGWSTGQPSPVVFDLVMKKVGLLAAKEACSLGGSGGGLLLLDYDYALDEQLKLQLLGSQYAQFTQDCGGVHKVNVFLNPVKTQNTLESLVEQRVAGDDVQDLELVNCEVGLSSFLKERVTSHPCYKSSFLVRVRSELLGVLRRHLEREAESRSSPGPSSRLRRAGPPSLRVARGHVGRRSNPADGKAGPGPSQPPRSEL
>DECOY_tr|C9J6F9|C9J6F9_HUMAN
MQYLPRLAKPLCSLKSLLFFLLLWSTLHVPQVVCKLLQGESLKRV
>DECOY_tr|A0A669KAY2|A0A669KAY2_HUMAN
RMWPLKEEELDSETVSGELVTEDSDWDPAQVGERE
>DECOY_tr|F8W714|F8W714_HUMAN
KAWRQDHVCLRGGPAVGTSNAGGGLRGSGPERRRAWTVSCPVAQAELVRCCEMTQLAGLLQGGGEMQLLLTRLQALPLFEEEDESESSLRLVPQTQTVTEALEPVPPSFLEPAPPCSAECDSLDVVVKLEREEPRRKQTSSPKKELFAFTPLEESDSDGSDLSPSKKSLAM
>DECOY_tr|B1AQ61|B1AQ61_HUMAN
MKLFGDVLNMFDASGFEKTLKMDDSLLGLGSAGLPSTAPTMNHVNLGLSQSPGPASAALPPGPPNREQPSTLPTTPQSTQGGARLARRRRLLEDASLEKE
>DECOY_tr|A0A096LNU0|A0A096LNU0_HUMAN
QATVPCDSRLLTDGLWEPGKVGKPKDSGSSTSSLRSRMQKEQEEVEKSLHELHVLYAQEQARETSKLLELKKAKEELLYLQKALEAMEKEMAMLEQMLVANELDRQDLSRGKPVDYSLPDLHLSELELMTKLVARADKNLQQLYKDRLQEDKETFETDCSSATSSTTSTHSNSSLSEWPQVSCGAVAFAGGCSGDKLMLLKAAANEAKRTCDHRKALMQTLNEDGSQDGPSSGVGARAFQGLLLSQESEALALLLEYAELCQESYQLARLLATANSEKYGVLMSRMNAEKSCEELTLTLLDNQKESHLRLSNRLETEVEFREKLSESLASGHSYLTQFLEQLNSCDQLSHALHEAVSSSVGLSSLESGLVRPDSSSSERSKTSKLRVEAKLALPLDNSSSSTSLEGTSPNLRPNTSTRLGPSSPGTAQVSQRLTQLRERRRVRLRDERELANMTKARTNLEEKESCLMATLSENERELGALKEERWRSEEALNPYLRDGLVGELEEVKTLALDCHESATTLQELKHDVEAVSLSCSKKRSGCVVNELGTLRVQLESNLDSCNDMDATVMTSQNEPLSVSTQDQDMRSSDENVEHQSQSLERSLESYEDERELTTGQRLDKKLNLEALVSHLETRLEERYLTRTEQVDEHREMLHSQECQKAAKKLELLRDREETQQRKLNLEVLDKGLSALAASHLESLEASSDNGKYMAVGSNM
>DECOY_tr|C9JQT1|C9JQT1_HUMAN
ALSRALSPLLPLRTHGLTPAAGRALAMDKFLELESQHRPPASSPLATVMLATDWTVTRRSPQYPATPGDSPGRRSSTSEPLLSSRAKPSGGETSGWETLSNGSSGVLLEWLPDRTLGSAVEEGPEQGPGLSLPQTETVPSGWVAAPRGLHKFFNLGLNLSLMSAESQPVPTLTTAPAGPLSPTPQPGVTAAFLVCCFLGLGLCGRHAM
>DECOY_tr|H0Y6I4|H0Y6I4_HUMAN
RRQRQHHEPARGGPGPRLPLLVGPAGPGQVLVSREEQPPDERPLPLRDEQRGAGAQNQDQPATPHHGGHPLPRLLLRLLQQPLAEEHAAPRRSLLGEAGLRVRVVARQPRMDPAHPRAGPEPGGPRGGGRACLSEGYRLHLGWLEDQSLKAWRGLTANLHMLRAGHQSHMLGLAHGLEHAAVHVLDTLWVKKGWSRYTPGLVWYESDDFHLGGHPPFFAHALEGTPGDFCHHLASVLCDTHX
>DECOY_tr|C9JSH4|C9JSH4_HUMAN
PNVTPTPKSVKPNTTPCKWYGPNKAMFAKDYKEAMDTKYKQKEPDLVAWWDALKLTARGNDRLPHERQVLRSRKHCFLLFANMRRPRAQEPSEDDETEGVDQELGDAGLLQKVDLDEEEDEEEEEESFDLKKLALLPHWQLKRKCRKPGVGEGEASHKDRNNSKGM
>DECOY_tr|E7EPL9|E7EPL9_HUMAN
KLAYKDLLMQKLQSLMLNRGKARLGSFFKAQPDKLGLVVEMFDEDSLLLTTDAAKGAPGQYKVGSGKSLDLTKWAGLNGKGTLHWEFVANKKVVVEPGLKDRRLGLEEFVFTSQKLGGESPKTASTGSTPALDVYANSLVLDGTEQKVTQFHRLNGKEWMETQLTQGPYVKPARFKALKARFSVDNDAFQQLRRVASFGFTCLGHLLKPDFGALSAFNPDLHLPNWDGSRLYLAAQNLSTTDTLVADPRPNPLAVAKVKVDSRKTGGFGGSGVLFLSFQNHCLLKEESYSYVDMLLVVGSKGDLVDAVVAEKCKLGRAPLKPYLELYQEGHLKVAFNLSLGPLEALGGGMMKSQGLLVGFTPLCSFDSSGEYLKFLKDPKDLSAGVGLAYMLAELETYAYSFPPKLQGLAGAFGSTATSTRASTHNASVGGESDKLSLVELLSGTSETLGAVQSASTPSDSSGLPCLNYHASLM
>DECOY_tr|F8WB40|F8WB40_HUMAN
GCETSASGALAWPLLPKKGQSTQNMLKLRYLKDNRKELHELEEHKLALMESHQQQLFQLKSELDLRKNQPDSRQLQPSQRPLSQVGVSRPRRRRQSGPTPSSPRPTGAAVGAGSM
>DECOY_tr|M0R1V8|M0R1V8_HUMAN
QSGAESGGPSAGPGSASSSSGQPGVPSQSQSQSEQQKRQKKKRLLQEESLVCQREMGAKEKRCRQCQLKRRCMFADMQCTGGRGCARRYAGRGVVRRSFFKGCGECSLVNYHFGSKADGCRVCLEHGLKMPAPKKRKRGEPEEEPDPLVWDTSCASSAEDTGPVDPDPGGPWPEPGEKEVTPSSSPAGPQPPGNGPLPTDLSSTTPSSM
>DECOY_tr|J3KSZ9|J3KSZ9_HUMAN
ACSSFSKLSTYLYYHVRHFTSGRFDLDRLQSESSTLASAKEWLLSDPFQSKLRSPVSFHWGGVNFHFLDEASEHAM
>DECOY_tr|A6NGJ7|A6NGJ7_HUMAN
ALFLNKGWTLSLLKLGFPLHKYLFGGSLPWWLSPPVLLARPSRPHEKGLYNLLQQRLPHERNDRPCSPTLELVYDPGYATFFEHDPLESSLKTGLLVGTLYTWRCATNALNYGGGGLLLTALQWQLLKYLKCGLGVPTMNFSCMPDGALTDAGLQLVVKAPNFAQYVKELVSECLQYKYEDQLGDQLPVNVSYRYKGGLGVDSVDGTGPFFGPSKFHLSVTMKVSTFSFADEVGDGHHLDLDVYLRLEKRRFRLLLGLVADNLYCFGSAEKKDAHHWGGSWNLAKVCMGDLLCQAATLTAGGLAAAYDFLGETAPCDYGLGYELSDPHDDDGEQSKVQLHQLYADTHFTAMEEMSAKVKPVRLMKQHLAYAELLSHVMSRKAPKLALSDCMSVYEPSYLYVPVLSQGSDAPEEPEEM
>DECOY_tr|D6RIE4|D6RIE4_HUMAN
YKRTMGNDLQSKTNTNADWLYLCSKSEALVALVDGKDDWDMAVCNGTVALYNGSKTQWAFQLPAGLWKTELLSFRKLM
>DECOY_tr|H3BQG0|H3BQG0_HUMAN
VAGGLGAGGQRAAWRPRLPSGLAQAKEKVGPRKNKAPFAWPHARWRRRGLGPDGRRCRPPAPLSECFT
>DECOY_tr|E9PJQ2|E9PJQ2_HUMAN
MTLWSRPRRSVEHDARWRPGFHQLVPTLRWRAGSKMDASVLEAAVAATATSEMRA
>DECOY_tr|F8WEG9|F8WEG9_HUMAN
LTWSLPSFGNSLVKDTRVLVTNTEHSTGCVAVVSLAAVCWAMWM
>DECOY_tr|A0A494C175|A0A494C175_HUMAN
LHKASTSNTGWFMQDGEMNLPQKVNLRRNENMNLFEQNVEEDGKKTKNKKHVLSRADHLHHGLAKMELGSDSRDMKRATKELGGPRRATQTSAQFKVPPEDGKLSYTMVSSSCFSHGNPDVSLQGFRNEKLQMYRNMNSVMQDMTQFSSVDTHTLSDEGDNHRRGNHRARGGDSLSLLRDGFPESFRSLMRQMNREHALLSESFFPDDEFSSNLRMFM
>DECOY_tr|J3QLH0|J3QLH0_HUMAN
DELRCMLEYTQEASFLVKQQELLPLADTLLTMWFRSPARLSTMLSLLLSAADARKFEGYRMHFREKYGLFTRLDSLMMAPGLNDLLDLDSFCRGECYRDLRFDSVLTAFAAKDRALSWSLASGRLNRNVKAALMKLCLRSVQETMRQQECRLLKVLKAQETNLPRLELHLELSRVGLEPCYDFYDVGLQWLSPHAFLGSAYELLLFREMNSGFYLNHSQLKLCHDLLDTLHAVFWWNSLALSCKELVQHLDFEFAALLLNDLPEPSSEGGLFLDLSKSLLSELHPSTAFTSDQLRYECEEHX
>DECOY_tr|H0YD64|H0YD64_HUMAN
WGLSSALTSQLSVKRTAKEQKYKQRLDMLLGNWPACLVGFQTFAFANTYTSRVAMDGGAMNTLLSNLTGLFLYHWLQLVSLWVLHWARRFSFAYSWFRSLEKQQGAGPTEKEASLFKQESLRENEHEATKEEKETTX
>DECOY_tr|E5RFX2|E5RFX2_HUMAN
FLETADAVPHRFKLTDHWVASCTAAAAWRACRVAAARARDLSLRHFLLALVEEPLGEGPEAM
>DECOY_tr|I3L428|I3L428_HUMAN
GNFFLQAKLFLEHGMEVSSPGRHVEVVYLRSQLHTAKSQWDGLAACRAALGDALEGVVAHEAWLFSEARDQCGSRLQVREAEGLRDLKLQARVVQQQLDQRVHLSLRDSVASEACRSSGRCLVDDGQMPAGCSNCCFAERGAAWPRMHAETQCAPCACDFFYQRSKLQRQEAVGRMKSHPGYCHLLEQKRGRLQSRALTAVTSLFSVSTNPSCSHNLLSLVPFLGTARLVRQSDTVLSKGPGTHQLTTMAQANCQLQLMRHLMAVGWLTVDPCLEPTVAKALQSSNVRLETPLAQLSAAELRQCLASVCLACLKFHEPSHNETHPLLNFVANYNNEKYGNLDCGPLPTEVLNGKNESEGLGYNLKTVQNNSEPLCLKDNSKLDCKLTLKRLVDEFGVLLTRLLALHCFVGLTLLLGGLPCERTHYLEWAQQLCEQSCKYAYSCGDCPVTALTKHLRCHCYLDGNTRVTDKWSDLGHHPPPLEGPNLVSVFADEQVLLEGPLLKDTAVLRCKGLPDVCLGLSSSANSLQENERELAADELKTALAAPFSETLSKDEQKM
>DECOY_tr|H3BSD4|H3BSD4_HUMAN
VPNSCTLDQYCNLLWGAVMGAAQTQEEHLCVSRDSVHGGHALDPAAM
>DECOY_tr|E9PJC9|E9PJC9_HUMAN
NTGFGLFPLLPAADTHLVDVFDADSPDRLVEEPTSEFSAEVPDLGTRLSLGPKTCMDTVWSEDKGDLFGHLLRFKRTDMQFNSAELTSPDSLLLLQFNNPNENTYLLRFTGKLEPSWPLKLLRPLATGGWPETDSFCGLDEYCVKEKGAAGLLFLTLTWFLLM
>DECOY_tr|A0A0A0MSD7|A0A0A0MSD7_HUMAN
EVDAFASSPVQLRLAVDEVRRLGEERPLPRDDTVLYRGAEEESPQVELQLGDSLAEQAGAPLSQEKESPGPMQNQLEGFAAAGPESHPQQGLLKDSYTQKSVNEVGATEEESSLSSEPHEKKRSEMDLRPAFPLAGPLRLSGHDQLLGGLTASRLHVEQYRLDDDDQVGDDPFSDRGLTKAPGDAQEGSEGLARPSAGRGAVGHDVGQMLGAMLEAMGDLELGSLRGVEAPRQQLKDLLTHRLAGDGTSSPDESDGLPSPKWQPAAPALLRPPRMSPRALLYQPELSGEGPPAPRPQAAYASLAAMLHRHDVGSDKVPSLEDPQLQGLRTPLLDRELQRTSGPPYTLASTHAVYTLLSESRFDDGEAPRPDQATHRTALVDSAPAQSLAELFPLRRHLANALAAGGRESRRYESGVSKHSRPAPSSAERRPLYKTPLDALEQDMVYQTYDDQWTFGT
>DECOY_tr|D6RDK8|D6RDK8_HUMAN
LLTTLTTMKNTCTSNSGHVTRVEKSLKEKAVLADYKYDACEPLLDNANSTSKSLVSLLDSKKSGELCQNVDVVLTVWKQRAKDDVNADDVAQQLEDLWLKVSVSESDGKLQKSAHYLVDQYHQAHAPDVDSLNATPLLLTELRTLPNGEDLAENLYGVAVVKGFCGM
>DECOY_tr|E9PMW4|E9PMW4_HUMAN
DFVADYLQDPFALAMLALGSFLVASVFQWRVLGLPRELTKFLENGLVQSKLRSHVEGDDDEGGVGLKRLKTRLSVLDTQSKKHMLPPPKQAAM
>DECOY_tr|Q5T2E7|Q5T2E7_HUMAN
KFKGNLYLLDTFYFRCFALGFELMQKRLLGRFQTKCDASLTWSCSDSAAMWLCMQKLRHKVMCLEKADFGMLMNLLDFGSTKSKNQHVRGLLACLTQLANVRVLPHEEGLAQLCHQFLCNLNKDKLMLEEGDLSEKLGELYELNKVMLFLEEWRFPSKCSPDETMFLEDYMLVKVKELKKPSASKRSLLGRKGEVQAM
>DECOY_tr|I3L3N5|I3L3N5_HUMAN
SCEWKVVTQDVSGTVVYPAKTHFDLSTVFHEHANLKTMRKCKNYDWRVLKTDDACSLLKFGGSHFLVRGVWNDHGVESGTAESLSSYSSEPAWSLCEVVHEHRELEKACKETAVVWRVVTQDNSCSALLTGDQNRPVRMVWREHGTFKTVCYGTQVEWKMLKTRDSASVLHDGNPMLAVSSVNHDHGHMRTLCEFGQFDWKLLTMDRA
>DECOY_tr|Q5JW57|Q5JW57_HUMAN
SLLKEAEQQYHLLLQDWTRQELSKFTLYKEMEAVSAELSFDSKAGNSDEFKCQLTGDTELGDAFKHLEESLSSKARAFSELSFKGTRDLFPEKLQLSFQFSSLLLCGRKLSEALDVSLRSSLETLGQHLPHLKRRSNTKEM
>DECOY_tr|F5GXX3|F5GXX3_HUMAN
QPARQFNSQELQQMEALLDDKMFTQPRASVLPANQDQLFEAVLEDESAVGLKPSAAESAPAGPPWPGRLGPERQLKADQTFHGAKLMLPNAGGCEAEVLREMAM
>DECOY_tr|X6RJP6|X6RJP6_HUMAN
AQSARGNTGMQLGLVKNGEQLQNDSFRNPNKEKKSPFWNPDGSFLGDRDAVALGGLNMLRTQVCAMKNGEWLDVTQFLDTTNLGRYEAAQLFQSLQEMKQFAMTSAQKKLVPAQGEPYLANLLECLVTGKDLWNQFNREGPQRPGVKRDCQTTLWQLLLQELDADYKQEKLQQVRESLGYAPRGNAM
>DECOY_tr|C9JNK6|C9JNK6_HUMAN
SRLKGRGDEFYHQERRLCFALLNSYKNKVESLEDNTLQTTLLTYLHGFVLADLETPKQNFFYPQTGRLQSLAQCCQDVDELVQDLKKTGWGLKAKRKMVEWKQQYALLHNLPWPYPSGRYAHTLEGVTAEDCWQLYLEATLLMNNVLEMYKAMEKAQVEELGDSLSHKGKAVFQVLPGLESVVQNGVHLFPKVGALQSVFAEAVLSM
>DECOY_tr|A0A6I8PRH3|A0A6I8PRH3_HUMAN
RSLMSNQWRKTQSVAQLCATX
>DECOY_tr|A0A1W2PRK6|A0A1W2PRK6_HUMAN
PEDLCDSDACGSHTSKFHGCLVGLKVKRKPFKFQLEKGCLYSHLVDLNGLQPVDPGAGPTTQEMGQMTX
>DECOY_tr|E9PKA5|E9PKA5_HUMAN
NLALFPGLSLASVLFVVLGLSLRVVFSFKSRWLSGDKPNATFCYRSLLYVGYAPAVYLYLKHFHLLVAFLFAGEMRKHQFRLALSLLMLGFLFGNYQFHLHDVLLLGFNWLLLVSLLKFKPELTKEGKKVGLDKCCCREVAYVFLVDMFLVSRFQFLLRTSSSYNLNHVNLM
>DECOY_tr|A0A2R8YDV6|A0A2R8YDV6_HUMAN
TTKYKASTTASSAATSATAQNGLFLPDLCAKVAAFFSHLCHLVAFLNSFELKEAELKQTDPNQFLKFKLKSGDDSSKGSQLKFRWYLVKALKLCMLEYVSFKTERATWDWTTVPPALKFYLCSRGLALFTPSYRVDQLPDQREAECWGM
>DECOY_tr|E9PRQ7|E9PRQ7_HUMAN
SPKKCAVLLVASPVLGLEQLRPEMDAESFRRAPFGSLLQVPDQGGGLEERGHLEVYRLVAALQRERAFTQTLSTGDPRLVQRLCQDYRKETPPEQSPSSPVPGPEPAVPPPQSGVSGGKKYRAEKARDEKLRERVQEEKARRREEEARRAMEDEQRLRQAASLEQGRRRQRQREELAREEREEREREKQQAVLELRKMQTERQEEESLAKPGEGAASGSGELGGQESSTPREGLLHGLPTELPEDVDPDDEHEMLWDMAAELGQNGTLALKAERARGPFGMELLSELATLEAM
>DECOY_tr|E9PPV1|E9PPV1_HUMAN
TNMGAGCAYVGSDSETLQTVEVLFLKRNPYKQLTRVKGYEKALFNTTSVVTGCTGSGAMRCEYLRLVHMEPLPKCLTVSGGLEGEKVVEPLRLLAGSVTLGASQSASGPPDSLAVLELGDQAVCCSEMEPLFYLPWLWFDM
>DECOY_tr|F5H5E0|F5H5E0_HUMAN
ALGHLAGHTLAALEVEQLKKPHVELLDSASGLCYEMVLWATHKELYCKGYELTNPKHLRQLKFVKELLDQKWEHTKQGSYSKKMLAVVESTHANTAFYVAGFSGHGLEHLGLFLEEPDKDYFLDALEPKDLVKRGM
>DECOY_tr|E9PQA2|E9PQA2_HUMAN
MMVFFQGTGPPTAQGLLAESGQTTVVAATSGSTTGGAGDGVATSPFYTYHTEAATGETDVADDSTFAGQLVAQTMSQTAPYGSLAGTGETQGDLQGESVQLRVYM
>DECOY_tr|H0Y7I1|H0Y7I1_HUMAN
PTAPSSPMSTCSHNSQSASSSRSTPSARASSKPRRSRGRSFPTMGQSAGEPLLKFRELELNRTRGALPSQSSLSSSSDRKSKLSGPHHRVCPDKNVLFEDLAMWGGGRVMVVTRSLRLVRLLQQSDGRFKYNEGLQEVQRKFAKCCQAVREVDTEQKLD
>DECOY_tr|A0A2R8Y709|A0A2R8Y709_HUMAN
KRSEEQSPNLLDGELNKFLELEWKKRVRREWYLTQTSPPLSPRLQLKDCTRVFDEEQHCECPPSSCGMGGLRDPLDLLLVLQLLDARPM
>DECOY_tr|B0QYA6|B0QYA6_HUMAN
EKEVEWDRSVEVSSRDKPQKSQDKWRQVGFKQQKKFQRLRLREKEKQAKSPLLQLNFQLMRRNKDRRDLRNQARFRMRNQYAKTQRTATDVLQFSSEDEEHFYAYQSGGGFQSSKYNTRKYDQYTAGTWDAKVGRLDKGSFPQYPMRDFQEPVACPGWGSPNDQLVPTMKFAM
>DECOY_tr|J3QSD9|J3QSD9_HUMAN
ELLSFDAALTTDFVYHVGLKSLFGCRRLSADTVSLNKFAAFYPLSQPCVSVVLKVKHSTDKKCNLNLRVFFKDANQQSLQVGEEATM
>DECOY_tr|I3L073|I3L073_HUMAN
LSLDYSGSLLFNEEECLFLRAVSGAHRGFEVPLKAVQLLDLLHKRLNSSVALLDGGSYHLRVNQDWTDSLRLVNYTGCFVRNEEMLVQQTEENQYATWLNYEKNRTKLKWPKHRVMKSGDDVKMPVPLSKVNAYNPDLRGTYSGQLFTLQNQLFGHASLDKMVQQAMAAWHQSVSAKCNLTRHDLMGPFFFFLSGSVGSSPWSPLRHPFRGMCGLMSLLKYSLHLPLRYLFRDKYSFGSSLRDLDDLDVLLNCPDYGKPLDTKFGSARLNMESLRCLSRNWPEEPNSAAGLFHENEPKASX
>DECOY_tr|A0A2R8YDS2|A0A2R8YDS2_HUMAN
RVTQQVWPPFSRGQADLRKKLPEPLPEAMAPHRRDLEEEVLMRLGLLKSLQSKDEAQQRQRKLESQERLAQYQMLKLSTQEEQSLRRLEYEEKRLNSMHRLKELSHLEEEYKERVDRLSEDMKSSYKEKLYEREELHASELDASLHPMNSVWAVRTESAPMTPNLTSPTQSHKQTLSKPLGGGGGGGSGGSGGLSGKESLSQRQRPAPGYSPEPSQLLNGSSRPKPQAASVTLQQKSRGQLPPPQGGGGGGSGGGSGGGPGSPARPQPGLTLQPPSLMHQLNDQLSLRRQTFDTGSPGFEDSYSHSHLLSAAPKPPVGSSLDEKSSYGHFPAFTDGPPEGRGHHHHHHHHHHSSPPGHGGGGGHGGPPGPGDAAMHFLPNQFSLPRLLQQAPVGDTTVGMQSRLMGAATLSSGSGQSRLGAPARPLGLAATLSAQSSHLLDGVAALNSVSSSNRLGGPGDGQLDLMSVKSNVSLKMQEPETLDSSSTCYAPSRSALPRPVYFSLKDGGGPPPPPKPKEPSPTRLAMDMSSNLRGAMFSQLDLSSNLRDMMYGQMEASPRGLVVPQRPRPESRQSPRQQLNPRNLATSLDNLRLPLPGKLLLAKESLQPLVEWLLAHLTSLREGLDLYGEFSSSNTLTDLNSLEYLFQQMSGWELELFENMFGLFDKESTKFSFNALNQLKVALLTLRTSTQEDPYEQMLGFLSPSMLAPCLRFLFLSASLRDLADLRERGEARCRLWSAFVKELREPFVCHSNVKVCLALECCRMLNAQHEALSSATKCLPDVECNEESEYLRALFEGLAKDLKGQLYRLMYEELKATALTNREFLLHREEMRFDVESMAMDSLFKDKAGTSQLLHVLASAVEKEKGVNLAPELVACLRMYHNTVYEAFKEYLEMPLLSMTQRYKARLVAPCGKGKGGGSGGGSGGGGGSGMGGSGGSGTPLTVPYWQETFRHGALTAVPVTVLGVYGKAKKRKKDDSRHYDLRLLRAVAPLNNFEFHEGWFVTDGSARSKPSTRTAYLMDDLCLECYRKKYPPLREAELLWKNLDVLRRVSNKDNKPVRAQLNELKWRDEAARSCAFKCTGSSTTVEFCFEQGLLSSHVKPLLSDEDLNLELAEAASSPSLLSEHSHSKEFSQMRLRADHDARSRPLLFRQSFSRTDKLPQKSRKTLSKSRRLSLFGQSRPFPAAPAGEMSYKQGGPVKRRSRSGLHYEGPFCCSSRRRCLPQRCSPPPLSGSCSGGSPSPTPRPLGM
>DECOY_tr|B5MCX2|B5MCX2_HUMAN
ALECKSSLLEDHNALHRACHLCSYRTHCNPLYAQFKTKSTKMVM
>DECOY_tr|H0YJC3|H0YJC3_HUMAN
FLPRGLLCPPPEARGVDAEAAGGVQGASEGFAAAAA
>DECOY_tr|A0A2R8Y6L7|A0A2R8Y6L7_HUMAN
RSRSGPLVFKPRPLNKHHEFYNGDQPESELNKLFPHKAGDESVQPSWLHTERGDKLLCLQHAAKARLDQADAHTMSETGFGDLALLVDGPCLNAAAKASGPTRLTLVLPQNFDLGGSRLFGWPAPGPLLV
>DECOY_tr|I3L1G0|I3L1G0_HUMAN
SQWWQRTTGQAVSPSGVWLGVALVFLFYLVLVALDGPELKGQPFADLPDLQPPQPSSTGSEM
>DECOY_tr|E9PNR8|E9PNR8_HUMAN
CWLSQSEDWAPGLAGAEREPEGSGSAVAEAATAAM
>DECOY_tr|F5H3B4|F5H3B4_HUMAN
QLRSTQPLTNRMNRYQVLEKDSPRMHQKGGMGSYGFSLSSLPSLYLKGGYAAGHLQKLTYSANVLGRNLLSHWNELHSGHFAFTSGYKKLARTRFAKEAPPSSLLLFQHSTHMKFLRSPQLKLVHLRSNSSLLWQLLPHALPDKLDMKKQLELYSGQTMRELSMVSDLKAQRLEYKKKNPNFALKTPDTPDVVSPYPEFLLKRSPSELARACMAVLLDVVEAGTAVEEAAGSMVGLTYFSFVCLRETCVAKPLMSGNQFVHQEDCVVCYENLTPRLQEAKYMLQVLFGYELTPLKNCHGSVLPSRTAPPPLGVHQPCLLGAQPSPPYGFVEKVPKNMTCSLRSNMRLGRVLEPVGKLKGLMSDQLLPFSPKSPLPSFLSLGRAKKFLTGSKFASWRKHEQQKTLFDNSLKHWQQSTFMGLKKLLQLGLGFGKENSPQFVELSPEPGDLYQSLSRFRLLVLPERTLKVWATSVEEDLFSLNLHLDLDVDDLTGYRELSVSNESYLKEVAELDADLQPRHYLDAACSGQVGYLFEESENDGESDDDNWFQKGLDM
>DECOY_tr|G3V506|G3V506_HUMAN
NFCTHATPLTSHTPAALLQFSPCLAAFGGPPLQSSGTTFQLRLALEEQTLSSVVTWFRWMKVREFHWSGGVVVAHKAFDSVSLDGTGCMLLELENEDFLALLNEPVLENLKGLFHEVEKEVQSARLYQALLNLYFKLNANTVPTQAGGTMLEVKVDLQGKSNKYEEAFVLEMESMDNNLLFCKVKSYFEPDDTEFKYYHRMLGLLQALFRSTRFRAVLKQYAGGLSSEYLKCGVRLGAFEYKMRHLALRPNPNPHVLAQNNDSRFTFLQNTTDFLKACLLEFWRREPGGWDLAEEDQFVVEFKNSWDSLSFRNTKALSSELLARHSKVLTKVSHRKPMHVRQLREQFFNKVDQFTESGGLKNHLRSLFTAALLRNKECSLEVPPQLGDDVVLTLKLHVPDPGLYSKFTGPCRVTYFRWPLLKFLLYKEVSFKQPSVYCYKKVKKPKVEPTHCESPSDEDEEDVATSRRPQSSTMHMPPLHWPTSSCNTANYLYAEFYLSVGSTSVRELNVKNEDESLVLLDFEGNNLPQNQYSLCAHFCRSTHGLRLLFVQFTRQNSTVKSEFSVGTSEEEQPGLEHLSLTYNHERDLSMSNNTPNDYERDPVLQLTHPQGCTLVLTSFHCVKLKTSPVVM
>DECOY_tr|A0A075B6W2|A0A075B6W2_HUMAN
PHVTLLTGQGFTKLGYSTGGANX
>DECOY_tr|E9PII1|E9PII1_HUMAN
MFPCTPPSTDPSPDQPNQPSPAPPRHKDLLRVSSSHSPRYCASTESDSLPYLPRSPPSLVPPPSVSQRSSLTRGPKATGGAGHTLSSKNNATMKT
>DECOY_tr|K7EN99|K7EN99_HUMAN
QHLGCRRWREAQLQEEALGPVQRLGTLCCRAGQGFARAGLAQTANEFGLRACVVSADTLDWLNDCVTGWQRGYFLERVGQNTAGGDARLMDGDNVGQTGAVLLWVWFRLPPTM
>DECOY_tr|K7EMT2|K7EMT2_HUMAN
ARPHSCLLWLLAAGVFFTLLKVRWRPRFPDAKATMSALVPLGGVSRLLSHMSENWEPHESLQVPM
>DECOY_tr|F8WDN3|F8WDN3_HUMAN
SGLLKQAEEVLLRKQDDSLCFLVKKRKKALEEQTSKRSKVMDNFKVLVEDNVTVGSAM
>DECOY_tr|C9J3H2|C9J3H2_HUMAN
ADLLSLSELRPGDFLTGDENLSVEAEVYQLKGQLLSLLAAPPVLAGNLNSQSLHSELGFTFASHSFGSEQLRYYVLFNVEDSSLSM
>DECOY_tr|K7ES39|K7ES39_HUMAN
GTSQLRQQVPPQLSPLFPQLLPTRPAKKGLCGVATRDGTEEEELWDNYQVLPSMAVDAKGMYFTLEATSERDVLVGRKMSESTFPFLQLLCFSLVQGSPKTLQMSTLRDSVLTLGVSETWQVLAVEDPSSAQYRTNEDSF
>DECOY_tr|M0QXH8|M0QXH8_HUMAN
SESRSPRNTHSRWREPMDRDRSRRGDWRDDGSFSHVSHPPSSRRERNTMDDDSTVDSNNDDEPQYM
>DECOY_tr|A0A3B3ISU9|A0A3B3ISU9_HUMAN
SWFRRRLRHAKYGSVHGSGDCGPTPCSFLEQLAPEVPRVVKGRSRTRKHEETDVEM
>DECOY_tr|G3V3F2|G3V3F2_HUMAN
RPEPQHRTLHRSLLRAQARAHGCHPCQFAQAGPHRALHLALLSNRFRKFGCVPCPRRFEGRASESWSVAGMGLSGASVAPGNSRYQLDLEGDFAPPSPALHGSPRARPSGQPSLDGHVKGVKNPEPFHLSSSSFSSLFAVPATSCPLLQSRQKEQGLM
>DECOY_tr|D6RAX8|D6RAX8_HUMAN
LAVVSAGSASHFFLLLSLMTQDLRNNCLGENLLYCPRDLVPELSDRQMLSNKLDTNLNEFVKLEQLRQFNSVTPSGPNNNEGSSRGQLGRSHALDLCCNCCDLGVPRSCDKLSQAM
>DECOY_tr|A0A0A0MT20|A0A0A0MT20_HUMAN
AHELEPDGYLLAGSFLTLPEESHALQGMVLDVCVTDGAQLPLLLSFVGLTGPSPQSEAVKPNELGEPEYGGSDRVAVGQNRSSLVAEKVERHHGTLVASLLRYGALPATFVGTEPDYYGGDNLLRVDFPVTGPERSPLSLAASFAVQPVPAAPAGEVGQEGQPGPPGLPGEQGKDGPSGPPGAPGPPGQLGPPGPPGAEGAPKGTGEGTLKDLSLQHRLDELLQLSSNLAGRRLGLGAQGGVKLELLAAQMQSTTNTRELGAWLGAVRHSLGRELGQLGGAVTDRLECVGERLGRLGELSPCQGAQAQGEELRGRFEESETAHETAEQQRLNLESLRLKDTAGLDAX
>DECOY_tr|H0YN29|H0YN29_HUMAN
ALEQGDDKESDSKHLPQLAKTSGEGEGDQDEAGANEEECSKQKRLWCVFALAVLLALLCVSLGVTVWLAEPPFTMPQGTLTVSGHADQQLVPRNVLCSYTGNAGLVRVLVSHVDFLGQENAMQSTTVNGTLPVGQGDQWFVEAEPYRGYSSCTLTVTDGRPLKDNPELTX
>DECOY_tr|J3KTN2|J3KTN2_HUMAN
RLKELAMLAPAFAFVAFCEGTSAVATVLRRKSGFYQSLLTVTPLFSFCYGLGSFTLVFVCLSLLWSRLSNSENFSDMLDNFFVGFKTLLGYTFVEVFFFSVAVAWGWGGDPVETYVNKASCKLKLNQTM
>DECOY_tr|M0R3C7|M0R3C7_HUMAN
TEFHPCAWLPARVRMATSASRWWPRVQSSRRHWCRLPSSGAALYANYEQYLWAFALDRLRAVDELLFSLVEKALGSNFQTVLSALKLRLVQAAGSCAVKAERALRKGAVLKLMAEVQADTLKPLVDSRLFKKRLGGAGARLPQTVPLLPERRKPAQPAEEELPSMSSLSGVVSLAQGQASRRKLLLVSEKTVKVEKEPEKECKQTQEVGPGLGAATMQTAMRLALKHLQAETGASEVPTYLAQFSAPMAEPLYVMSLLVLNAVNDPTLLPQLFEATLDTDSQGSLQASKASTGSPGPELKDDEDDEGLNPEKLKKMLTSDSDRDRKRPTKDSSPMRNALEAQPTGLDVLLTTLQAQFELSAPKHLVSLLHKLLKRNVSSVQKSALTPPLNAHLTEYAQLVESMFMRPRQALNALSGLATTLNLSSLAPHVMKFLLQELAKAGEEWLVNYQLYPHRDPRLDLSLDHERRQPLESDARMPSLTVLLGEVKFLAHRTLGDNDSDLLLLLDGAMASVMDWCAEQLESLRVKSVMWQLAKVYLQTMTLLKKAVVNVNERDLLMNLNALKLLLLELRKDCAEELFGLVKREVFLKSDAQFALLEDLFNDLLTPKDNLLLEQVKVQTLKLSDNTLLAAQNLLDVRVESTTMGDLGPGEEQTFFQSAVRRSTVSDGSGSAM
>DECOY_tr|H0Y5M8|H0Y5M8_HUMAN
EKYLLVFSKFALHVYPVFYGFLALPLGVAWVAYATKVFLAFNFKKLPPSKKRFSFLSSGSGGSKEKDTSTALRPYTFGALFLVFMFLCLRVLTYFLGVSDLLRVLLLPLLLTFVSSGATVLGNVLGRKKLFYHGLLVLSPQYAFSCGCAFLLGYTLYLPELSSVFSSSMLGVFGVAAGVVAKRTCGFLDTFVSVLPCCFFLMGMSLSGVWX
>DECOY_tr|M0QZF5|M0QZF5_HUMAN
VRRSFFKGCGECSLVNYHFGSKADGCRVCLEHGLKMPAPKKRKRGEPEEEPDPLVWDTSCASSAEDTGPVDPDPGGPWPEPGEKEVTPSSSPAGPQPPGNGPLPTDLSSTTPSSM
>DECOY_tr|H0YBL8|H0YBL8_HUMAN
FASRELGMVTMKKLKFRGREAVNLSAFYLFSSFSVLCTFHFWENMLEKGSLFPPKLMNLGLVSTLEEMVSHNTTVELLAANLAAQFAVFKGLWKYALYCFLEGHMAWCHETYESHKVELPRLYGWNKFRLYSFTDSX
>DECOY_tr|C9JLT2|C9JLT2_HUMAN
NELVVPHDPSLDEVALQVVDALDHESMM
>DECOY_tr|H3BQF7|H3BQF7_HUMAN
LRYLEVKLPPAEVSKLHMRLDNVTGLQNRTCKLGYKESKYACLQDAVKLLEAVESQRLPAAWLLTSVSEALGSDLKEMSQLLGRFALLLDCYLELLEMAEVLYDRELLHERVRLRAEKDGAALYDALKREKAQALEKKKTELKLRLNLVRLLNRVRLEKAFGSGLM
>DECOY_tr|Q5W012|Q5W012_HUMAN
MSKTEVSLATSLGQEKHGLGQGREFGKYQMKLHAVTGGMNALFSNSPGTPRSRPDQEEYVPPPLAKASSQRSRPSDEEYPFRDPLKEKDEVLSTPPALAAGGMRKRRSREEYDEDEDSDPDRRPAFGSAERHKRRKDREEELKERQELRERQRQERERKQVKVEYDNPFMPDYEDALPLLVEGASFGSPVPKDLGAAVHPPTDVLRQDDSSGRKGLDLVPALVTSKQRTQRSGRAGRVKG
>DECOY_tr|E5RH82|E5RH82_HUMAN
LYAGAGTGMGLLKSLGFQQLVGPLMEALQDMSPYMYGAPFSAAGDQQGPADVHCVAFHQTLEQMDEYNFLPNYCKTHNMGLDHYTLLVRPNKGPTGCLTVHVSGHLTELDQEQVDFEQLLGTLTEKGLEVKPVEALDVDQMRESMRDSDGAAPVTM
>DECOY_tr|A0A2R8Y6E4|A0A2R8Y6E4_HUMAN
EKTLRDHVLHHDHCYEVASLLQWKKRFAENESLHGNSTLYDFMEGKNAFETVLYLMKDTEMVQYKLLLHPHNLKLMLQVREYKLELNSSDRLKTDLKLLAQVKTTRVRHAKLVVAFNKGGLRTELDYFGRVLKPQQGQGQGAPDASFESMLVM
>DECOY_tr|H0YNI9|H0YNI9_HUMAN
VPCSGLKKGKEQSVYLYFKTGEKFKLTVENKWLFHRKVNGQLVVFGFPTFALFAANGSVKDCPHPDVGYTELTQKRALFNLESTAPTQGSLEKTHLEAKRLEKLESKHPFFQKFSSYGEPKHGSDYDGLEAQLLYAALLAADSKTCLRLGHYLRKDLQLFVLRYTLEKELAAPDAPYF
>DECOY_tr|C9JMC7|C9JMC7_HUMAN
NANSCTVNLGGSSSCLCKGPCMSASHFCLLMLVFSQLLLCMSLRSTLWLDVLNM
>DECOY_tr|H7C186|H7C186_HUMAN
SGEDLVEGGRPKQWRLASQPLLRGCQPRVWGAGLTSSTGCLGGCKGYYNLALGRPQRALLLGEKAQFKDEELARGAQGVLVEAVSDPDHAEARVQA
>DECOY_tr|A0A0D9SEP2|A0A0D9SEP2_HUMAN
LPQAQLAKPNLLYGNSGLVSTQVFDDATVHNKQAAESRDESVGNEARLTLTNTGDQPNRVASDQTKHAANAHSSADSNECSGNTEGDAAMHAEGAKQEASGEDAAM
>DECOY_tr|G3V5S1|G3V5S1_HUMAN
YGNSGSLMFALSCCLPFLLKTQYTLSVCSSRLCYPKKKELDEQQLRLLGPVGNQLKGEYLAQRLPLEEQEVAVLKLGCKLQYSKGQQCYEYLLAAGQVCKLKALSEKPYYLGSHLVGSNHGTQHVALKDKEELVGLSLSPRHLLLRAASALGVLGGGVLVLDFSSTSARSSGGCLRPRPGSAFGCAGPSGGAFLRGRAGCAGVLRYLAPVM
>DECOY_tr|C9K0D5|C9K0D5_HUMAN
LALMVQAESLGLELNEMRRSLRQKAEHVLGEEHGGQQLCELTQSLSQLVAQHERSLAELGQSVRLTSGLLEEQSRLHGAPERDQGLVLGSM
>DECOY_tr|A0A2R8Y4W0|A0A2R8Y4W0_HUMAN
RPPQWLSRHLRAWLTSSSSSRHRPCASTSNWLRTTHPHRCTTTPRRPVPTGPSTSRGETLHLTPVPDELGSSLARAEAMKSLSSLPEPKALEPATSFQPPGNLLAGAKAADSFSPTPSSPPNVPLPVLLSPGGSNNGSGPAVGGAGTPAAASPKEX
>DECOY_tr|F6S7C4|F6S7C4_HUMAN
KNQNLAGPRQYASSSTASSNTSSSSGYGNSAALLAVAAAQSQMFSGVGTLNLVAAQQASLAQEQSTSGQESGQEGPQQPSCTTPQQPQQPTFQSLQQQQQQLTNFLLSGGPLQLLNLRPLSSTKNLGFPVGAQSAAQMASPLANPLLGGSPLLGSLNLGAPTLAGTNCGLMPNSGSMLAQAGCVSGVVNLFNLGASNAMVQTATRTQSSSAPSLAAPSLMSVQNLDVSKRSPLSSKPSSPPPTPKSLFSSTQQPTFYNGSSSNGSSSPKLLPPRPKHVKGGLVSSQVSVTETQDTKEGPSVQSLSASGSSSHSKMVPKCAENQVLEQYQNVRVEADKTSGLLFWNSHDDTSSHSPSMQSDSEEDKACPQKLGYYLPDGLSQLLTKLKTQYQTGAECEFVYDKDVDHAPWVTPQSDDKSLKSEKVAKYEVDVESPLALNCPRKSWMDVCNGKASKLLDYHQGKRAKRKEQLFDLRLLQPPPPCHSLDQRLSQNRSSRKYFRKCMRPTNKMKYLNQRLNATCTVALSPDLCLPEATALLLQSELLKLDEQTKWHNDSTLSHVDCLLTQMTRPLLLRHSQYGPKSMNSSRQYRDLEALVCGCHFLNVQKSELLDVLLPPLEEADLYELLEGEEYPRLLTESDSGKNRGLMLSYGENGPYLNVVLCSLTEQMVKLELLNVRRNKKVELPKEECEELYLDYKLQFVKRSGSSLKRKYPRPRQASELVYERADLALELAQQM
>DECOY_tr|A0A0G2JRG0|A0A0G2JRG0_HUMAN
GCPCPGAPKGLLDVRLLEFPLDKKNAFLYVRACPQSLLDLYLELGM
>DECOY_tr|D6R9F1|D6R9F1_HUMAN
SSMGVTLQKTSFWTGLPNLKTPNKLDSRPPHKRLASEPSSTSLSKSSGQVARNKHLQTSSSRTQDYNGTRAKNLQTGGSGEKSQM
>DECOY_tr|M0QZQ2|M0QZQ2_HUMAN
QKCLKKGLENLLARDTQETYQDYKSSKHSEYRKHLNYKELVSVLKQCLLCMPMKSVEVFFYRAEKWREFREGVGRKRKEAAPLPRAPPLQAPWSQAPPPHLLPPGLQPQGLGQHPPPLLAPAGPPQLHHLSAQPPPVGTQPPPPNLLLRSLQPNAGPNQRPLLPGPPPPGSAAGPPGQPAGPPPQATGQPQPQGTAGSAGVTGQPQPQPRPLQLLNQSRPAQDELLPGLGPPAQQGGMRGQQQEKQLVQQKQHNTLVRQLGNVFGSQDYPLLGMFKKKLSSYLLMLRVVECPATHPFHVCGAFGNGMRLYLKGLSELKDNTFHFQVRMSRNFLPGLTTLLQQPLLQMLKLQPWQEKTLNEGHNVYVQCPLRSTKLTNADVSAKPKPEQWELVGSWALKLNSVSQQGGLAPAGLQAPSPGSVGGPAVTGAMSPAGPQATPALGSGPAVTSVLSPQSAPPKPPAGPPGPPLQPAPAQSFPPGVGPAAQQLPTLPSRFPGLGKAQKNAAEVANQAAVQAASLNGPVQYQPPVPPLPQQPAASLTAGSPAAPPLPVPKQSQLPGPASGGGVPLVLRGVLVMRHPDQSVDTPPQLPELLAPPAKAFELRLLAPKRLPSVLSFHLRGEGLQQVLNETTCGSYTTSEVAPLLYPPSNCLLLCRVHTQGLQREKKMFDDFLQLATSLGEALLSCSEGGGGMKFLGDLWTVFEYASSTPAHCQVYSEPACDVTNFVVLSYQTGGYDGGFDTEAPPGGNFYELAPLLYKRHLGEFYPGLNATGELVFVVDAVVSGRAAPGESGPVM
>DECOY_tr|A0A0G2JRP8|A0A0G2JRP8_HUMAN
LAAELHEQHEQKEMEQRQRLVEQEWKMEERRQKMEEQEQKMEEQECKMEEQEWKMEEQEQMEMEQREKLEEQEWKLEEQREKLKEQREKLEEQREKLEERRQKMEQEQKMEEQEGKMEEQEQMEMEQREKLEEQREKLEEQREKLEERQWKEMEQREKLEEQDHKMEERQWKVEEKRQKLEQEHKMKERQWLEEQREKLEERQWMEEQERKQEEREKLEQEHKLEERQWKKMEQREKLEEQREKLEERQWKMAEQERKQEQREKLEEERKQEEQREKLEQEHKELEMREKLEKEEWMMEERRLKMEKEEWMMEERRQKMEKEEWMMEERRQKMEKEEWMMEERRQKEMEQREKLEEQREKLEEQEQKLEEWEQKLEERQWKMEEQQQNRLNWLENEEVQAQKLASVSQLKEGLHDAEAQLQQPLLKLRAEKRKLLKEVNLQLEKSESEVLQKLEQKLAKNKELEEDTLTRNYLELSLARDKLTEELERYDKKKAQTAVASLAQELEGAKFWSDHRLSLLRDAEGELKQVAHQSYYLAMQLEKTQCTLRLLTHVQAELRRELAEQHQHSKAQEDEPSHCGGSTTTEPNTGNNKKKKLTDSAATGVSPNTQPHHDTLQKEAEAKLSRQTKESMM
>DECOY_tr|V9GZ32|V9GZ32_HUMAN
DLPLQVLFGHVTSDENLSTLKYM
>DECOY_tr|A0A1C7CYW6|A0A1C7CYW6_HUMAN
LRGRHDPAGPRLLRPPPHRLQRAARFGGEEPVPAAGGRPSGERATGSHEDRRQGQLAGQSPASAPDADARVRAPSGVLRVRPPTGVVRVPWPSGVPRTRPPSAVVVAPWPSSVLRVRPPSGLLRVRAPTGFLRVRPPSEEAALQRPPTGDPPRPRAASGVLRVRPLTGVLRVRPLTGVLRVRPPSGVDRDPQPQGVM
>DECOY_tr|H0YF24|H0YF24_HUMAN
SLPGAHGCARVHWRTNYSNCCGPGLSRWLLPDLSYPSGRLSGLMEGSVLEPVRMAAAEWGGPDRQVLAEQHDTREEGMCECFWKEPWVCGQX
>DECOY_tr|D6R9K7|D6R9K7_HUMAN
AVVSCSPHCLQLDQFETNDLRGLAEVADERAEMHVFAYKDVLDCELVPGYEEKFRALKENTCTPSLNGVHKLTSKTKSKNSAEVNLNVGHKLYHHLRNLADEAAKTDELHVFGYKNLLDCELKVGYQEFLRSLEQETAREPLNGLFKLVM
>DECOY_tr|Q5QPM0|Q5QPM0_HUMAN
GGGGGGGAGGGDKKKGGDPNKAQEAALQERLSLLADLNKSLQTLEKTLAQLESKSKLKLASSTTVATRSAFKLVPVNKTRRVVLPVTRVRKPPVVRAPVPVPSRLRGYDFRLDYFDRDYYDYDFLYGNSFLTEVDKKSVLATNLNGLFRVSNLKSPDKNNTVNSAQKLLSM
>DECOY_tr|A0A494BZU5|A0A494BZU5_HUMAN
TLRWRGGGLLCVTKTLCHVPSYVGKLWSTLLAKAKVLCYTTEPSKLYKLRHSYLNERLEEVGSSKNWLVLSYTFSLGDLAWMVSKDTGPSLHLVLKADEAELHVEPPGLQKRAFPTFSDVEYWSSTNKEERARLKLLEEYVNKLLSSFNKCTSTLNQCGSKLLWNDMGKTQYDFSFTVNGVSEDRSNRWLLFNDDLLDVEKVQPKSLKNGGAAASLVWPAVAVLVLTTAGLLVVMM
>DECOY_tr|F8VP50|F8VP50_HUMAN
TSGTFAKVDVDEHSALAAGATPGFGPVLNVVGPPFGAKELLNAVYLATLPTQEAKVMVVVNGTALAPGKLWAQMLLPFNWPLLQGCVGVPERHTYSFFDGDLPLKTGHKYDAWGAYRYLKCLVMDLDVLYSLVYKPGNDLTELAALYRTRDELLDARLNLRLRGHSADRRMWPSGLQFARAAKAVKDVADKEDGEAVQCLVEGTSPNVTPFKRTSVADHWENNLFLQLRADLRVSAMSPAVKMLMALDLAAKANGALDMLX
>DECOY_tr|A0A0C4DH64|A0A0C4DH64_HUMAN
MYVYSGRPFNRAGLTDGLWGGFFSATMGGVAFSSVSLSWLMTLLQAAAVTEEEAWPTKPPNMSYSLTPLEDTSNLVYNNLKRADDLPVGLVRHYHSLLVQQPANLVGLDYGFQFSGLVATLVTFVLTGTKVDERT
>DECOY_tr|F8WD76|F8WD76_HUMAN
PQRSNVHEEWDEPPPPADADRTAFLVRHECENMVRSKAQNDYLPMPTSTVTEVDLPVDSELTSEHRRQPTVFLRMTRPASSADPHASWKPAYSHDLFVLDLREEHVSLQFLLSTGRRMASTQFRDEGRGHAM
>DECOY_tr|H7C4X0|H7C4X0_HUMAN
WREHCLLLLLERSTLQCTVLPLQALAPLSNQGTQTQVHAKSSETLSATLSGDX
>DECOY_tr|H0YIP6|H0YIP6_HUMAN
WTSLRDGSLTRGLRATRGSVTGKASHPEFLLVAALRKEVSNSLHAVKALHLLEEFLLDLEEDRTQGPKRPLAVTLLADPRGQSLLAVAEALEEEMEHRTVPEPEPGPF
>DECOY_tr|A0A0A0MTB2|A0A0A0MTB2_HUMAN
KRDTLRSCRTENLELRQKARCSDTKNCSKCCTQPDQVFLKRRHESCPGCPNERQRAKKDRPCEKCNHQLFSMEGLHQGQHKPRLMLQMTLNSEETPVCELGEDNCCGGRCMLPVCSKPFLYELEDPYEQFLDVLTELPHCYRSQYVDMKFVVEHHNQGGGEAMPAAQSKWAHHLYLLLALSWHVWSLLFNMTESRAGPGRASASRRGSPSHPPGSEEARRGARVGRGGSRAALAQPRAAAPASDACVAAEGTWSGKRPAGRLWQPRGEEKEEEEEEGEEPQPEREGSSARSAAGSPEAEGRAVVAGGRFSCGLLQVFKLLAVRGAGVGEVGGGPAPEPGQRGSAAADVRRRTGPLLHYSPSPATDTRQDTL
>DECOY_tr|F5GXC2|F5GXC2_HUMAN
MQRCERVDGLFLDSKQGSLVWEEYLALNHLTPPLLWFKLGRGFVHYWVSTGGFDLHFDTFCKGVSMLCKKYKVPKYMEALANTAETKQKELHQPWMNDVWDVLDVVTRKPVLHEKLTHSFELSLVNYKLRDQAEPTEYRYVFQSMSMETKGQTNVDMVDVRRLSGVLKLVRDVTFDPDRP
>DECOY_tr|A0A0J9YVR3|A0A0J9YVR3_HUMAN
LQLQNYENRLCFQEAKCSLSMEESSSSLSSEKMEPEAVVCKNLTEDKQRELLRNQ
>DECOY_tr|C9JR33|C9JR33_HUMAN
KYELNDYLGTSPRSFDPLGASTSLGAGVLCLRRVRCESQMRYAVGELTLEDLRLKEQSGLSLTQSFLRNLFDM
>DECOY_tr|K7ERN4|K7ERN4_HUMAN
ARAQEVLAVMEAVSLLDVDEGASAPGEEAAPPGREGGPDPPKATPDLRRRRKCKASSDSGWHKGKSMSVRASGGGCQHAVFFAKVKETNGKPLVYWTDLLRVGEDGAAAASLLPAPQSAPVETALAPPTNESHAPGHDPEAGGGPEPCASKPLAASPRPPQNQSYTGFRPPCWLQFPLLSRGDM
>DECOY_tr|Q5SZC5|Q5SZC5_HUMAN
TGLGKLVEKHLVELVNLFGSSLSLNSNPCHALSARGEHFVNLEEASLYCGHAMVKTNTLLNKNDYVSTYKNYSPYLKNVAEVERDNESLHSQLHLRDKTALNGLEGMLTESCSLSRFPTVLKPRVSYKNQLMESVRFYDWSSPLSLCSRKFFVPPPKPLSSLRDWQVGAQTVSHCRDKRLRSRNLRRPTNQFLTM
>DECOY_tr|A0A1U8QZH8|A0A1U8QZH8_HUMAN
MLSLFAGSSDFTGMEEEADELCWEPLSRDDDDLSGSGRSRRVYRGEDRDRDFDFERRRRFKE
>DECOY_tr|H3BRX1|H3BRX1_HUMAN
LHEKEPTNKTYSLPKLSLDLTKDTFAPLEASVTLQLESKKLELRDLTEKQTELLKREVEVRPMKMERMAWEAWEAAEREEAEEEEEKVRELVEM
>DECOY_tr|E9PK31|E9PK31_HUMAN
PLDELYPFVTRETKFWGYLADEPTVLRLAGQEAAKQLATELLDLNENMLNLADEQSVPTEKTNPLLVAHEYVAALFSDQTGVQLTLLAFVAVSLPFSSTVM
>DECOY_tr|H3BMT0|H3BMT0_HUMAN
MAKALDKSPEEGECLFVHKDKPNPHARLSTATVPSGFLDSKTGGPPNLHRQTQVPTSEDFLGSKGGGPPNRKTPLNQPEETPGFLNSARMNRPSSPTAEEPSGFLNSSEGGPKRP
>DECOY_tr|A0A286YEQ8|A0A286YEQ8_HUMAN
MKGKAEKDGEQEKLHEVKPTRVDYSPPCAATSMTLDKTETLSNENRLDLLMDKELLLNAGKGKLKNNYTFSAKQVRKTLLRRHYRAQLLVASVEEKRKQLTTTLPQYSKVSPNSAMRFEEMQRLLADMEGSEGLRKVTFAFLLDLCHRLDGSVMPLDMALLQKLNPQPLNLPPELAAAFQSKLEFEMFQTADPDKFEWVEYFMEFDDESLPEASEETAVSFNELLVALYMNVVVLFSLLLYSVFFFLGVSPNGCDKGVSSGPNKVNPDCDPKPSNLLPALLGDWGASTTLQFLCLMSNGFTEFNFMDDLGVRKEVYAFNSMGFLAYLFMVLFLLLGLNFLAPLSMMLAFLLRTLKGAKGLRLLRLGRLARLLRVFLTPSVFKYELLEALFMGVLSLLVVVFDFLNWGLTFYYRHLSLKLLVCEGTFLVLFVLNRLSLLTTVYESQDDTEVMMTVMNLCLLLMLSLDFVRQTVFDFVMGQKFNGRPPLKPQKKPSGKKLMANYKKYQEETMFLDQGGKKKFQQNFNDLLVGLFLNLTFFSGFLLFLVFYLYMYLSEEKYPQLEVRNSDVAAYMLDMWKGFTRAMGERFSLRALRPLRALRTLKSLAGLESYGLANATLSVLSVDVLLFDLWCWANTFYTQYGYAVKWLLMELLFLYTFKVDAYELMKTLKRTQDLYLDEFALAGSSLLLMFVLFTEFWNHEVRLFCRRTLNWWKQRGGEEVNLQCKCRFQVCGETFCAEPELTEEPEVVPQEEVPAGLDVTSGESSSSSENKLKESEELDSESSFDETNLNEFDSEGVALPVTVTLSPNNLFSMYDSEDLLKYEVSSGTGLGSTTGNVKLLDDYKDGLEATHNSMCSKKDNNLDDLKPLEDLKLKRQLFSQQLFEYKRKLVYAVKGHRMDVALQLNNMENDDDTAALNDASFSSLLLALFLNLVVLNGLVMVMMFVTLCMAQGAVEMCDWMTELWEGCLRVFVLLFSHFFDNMHRWPLQCDSAKLCVCKDYKSGFLQMGVVAFLFVLLALVLTLNGLAGVSNGLKLLLMNLTPWKSAKLFRVLRLFRSLVSLGEVNALGLEVLSLTVLFGDFLNWGEQFYYYPDMALKLLFMEATFLGTFVLNGVTLVNNFHDTMPYHEMAMFLTNLVLCLTLALDVFPDMVVLNVVKHKVLWYPSCDWLLFLNSKFYWCPPKCRQSEELEEVTNTLLSALSMRARQQSPDELFDMSVHFSSRRKRSMETETTTGNDDTAKPDLLVEPLLQGVPSTPVSPGGVLSVVGNCDVTSHKMGNAPFVALRMSRSSTQSLNSRRNEGRRHPVFLSRRDSENDEFTSHEDDAFDNESGVKDRARGFSFLSRTSRRNPSFLSRGLSLLSQHPSSRKYEYTRLNGELSRFFKRRGLSDESEKSQFEDEKDEEGGSQKEKRKKRRQRRNKEAKSSSKLSAESSSDSRLGAASPRESHESATATAAQQAAEQKKQLQELMQQFEAKEQEAEELTAQNQEEYAMAVVALLLNLLYFSGLFLVLVFFLMYKTGARALTLQYLNEWFDQTMRLFLSLFAWSFTDFSTYGYNPRNGKAVCMYGEPCQGADSSNGCLLADLFGELFYHRYSDQLYKSWDFEFVTENLLTGNYNVTLKNELSHEELSANTPPWQLKCRNLNGMFLQLGLLAFVSLCFVTLLMVDSKKLVSQLLAGVLKTLGPLVSLKTLRALRVFRTLASVNGLDVFETVYAFTLVTFDLWNWPRDLFTFDELCFRGALKLLLSEFTYLGTFTYEVKNTWDPPNSMTMFVCNTLLTCMLLMSFLSHVLKLLAKRLLPNFPTLLYLASTASRFFLKAKGNLVLFKKTNLYYPDLDELPESVMEPPLDGYLFPLKNGAELDSNKPPGNEDDKKDDKPPKNKAEEARRLELAALSRETFFNFSDPGPPVLVTQKE
>DECOY_tr|Q5JW30|Q5JW30_HUMAN
RCGCVSMPGNGRTPMETSQQDLESLKLLLNLAAMDHCSEVKDGLGHSLLPPQSSCNLLSVFEKNNKNPFKDYEVQFGQRVSLYDLQESRPTLPGHPVHGSSLNKNLLTEATPSTGGYLLREALMATVTKAAPNPARATFKDTHHGQSVGVAQAVEPVMPLLGAPLQQHSLYPRFEMDKENSTGNEDGSGPEFFTKRVGDGKKPLPKTEEKSLAKPTPQAQPKVFGLLELMNEAARKNAKKVNTGTGEATHNGKVVQMVFRRREPLRGETLLTYEPKEKKEAQQLQARLSLPNLGQGYEPSKTVLKPKKKTRLKPRVEVAPLPPKKLLEELVALAAKKNSKKLKSGEGEGVFEGVSKVTVFKNMHPPGSREAVEFNVPLRKNLALEFVQSLEKSNLNEEESREGNVERLEPLPENQLRLLKAAAADKHAARQKTKGGNFQQGGVSLEVQYLLPPVPFPYFRYPPYAGRGMNYNYTSQRMSYPDVKPYMKKPGKLM
>DECOY_tr|A0A087WXF6|A0A087WXF6_HUMAN
RMYWLQRRLRKEKRLQLQLLGYLLAEATTPRLPHLHRGRAHRPLGEGGLLFLPLRRRLRQLEGHLRGLAAGADRPLSKRLASAPKMNTLTGAVLMVDSRQPSRAFVVGRFDMDRYPAAMHMMEVACCALGFTMPWLSRRSAWNVLDDKLAVVYERGSSKPPAVRAKAPLAPQTSSPGDTAVSQHVRGAQVAPGVSRSLGLRLFRGLGPASLVRA
>DECOY_tr|A6PVC9|A6PVC9_HUMAN
MLRSYWWSGVVVPLLVMFALGYVLLVLLSKNQDVLWAPLALGFSTAQPGDPNGFEEWKRNSEEDTLAAYKAARLMFMVEDGKGDPHKYLSLRLYKKQLEAVTAGPDLNLVEYPNYEQYREDKTSKVYALFLFLAWGALLVKKLVTPLLNPQKPLRLRLYRW
>DECOY_tr|K7EIM7|K7EIM7_HUMAN
SAPHKPKKSFPCSHEDHELSQALVPSFSVPSLAGKKRPVRLQLALRAFPRLCLPCNNAQRYLTDACSTCLCLRHCPLLLTRDLDSLCVVCENSNDSNEDDSKPTEQNKNNELGYLEQLLYSRVVDLKQKQLKPVSFSGDMKHEFAALLVHAHGTVEVVADGEDVVAQLVVPFVRGDLDFNLEDKDWESFDKLFSPLSFQQSVRKGYHVTESQLSPKSPSYVRAGNLFEESAQCYLTLARVADADFTFELSYLRVKPDGDETPSDADKDRYVRLLSKRDLNVLRSLKTVPEHPAPTVYPFQVRPSGLFNLDMNEGFLYGEPHPTDKFEGGMFX
>DECOY_tr|E9PSG1|E9PSG1_HUMAN
TFDSSLADLADDPGLKPSSDAPPGTLGKKEALLREKYPPLTVRKEGLEELYTSSMPDSVEPGTYTTNEEETEEPGGLTDLLDDLAADMGKSGSKPDKPSEVPVAPTLKKSKKKEDGKPGSLATLGAVSEGGASLMDQKPKTPETKSESPQQEARSSVKKANHADNSGTDSAKQPLKSKPTSQKKPEESKTVAKKQKKKHNPLHPGEMQQSVPLKATETPNMSSKSSTAGSSASKVTASATGGAYRTSSQSSGLSAKKAEDSKKGEGKPSPSESKTESVHEHRRTAAARRARPPSAAKPQGPQSM
>DECOY_tr|D6RCM8|D6RCM8_HUMAN
LNEEDLKMNLGDCKLQLHKPFNGFPNYLAALFECDSFHDFVNNRVGHKTALSRHQLLQHLMRECENLRLSLVRNDFTYDVQHFSVVTMALQHKKKVKFEMLALEDQNFQNRNYLLAKLLVKTLLKNLKLEAKKENQTYRETRVYLEDLVESSTDDLLTTALKSSVKMGLKKLQAQVALKNSNFVDTAKVCLLLRLPKQSM
>DECOY_tr|A0A0U1RQY6|A0A0U1RQY6_HUMAN
RWSGRWAKELECSFVHLQFEESGHSSETFAFCNSETTGDHRGACFLKVYLPFSALEVNSSQDLRLVSGEPVNPVYLTVPFPYQSSKSMTAMRALAEVERSPNSKVMCGLYTKLNFLVSDEEPLGGPSSRPPTSLETNSPDLLLQLSKPNTQSAPLDGFSHDSLESSSQCDVLLSSRKPESRDLLEEMKAELQEDGNSVKLLQKPEEKHTSNDDAYQPVLVFEESNMTAVSDSSGSKLVSQRAVEM
>DECOY_tr|H0YIT1|H0YIT1_HUMAN
TKETFLSGQAETEEDFFKQNDEYKYNGKYDEGVLTGKVADNRTFFRV
>DECOY_tr|E5RGP6|E5RGP6_HUMAN
PLATPSPSSLPDGPRAPPRKPAEEGGAPTLLLWWLSKLTFSLFVPCSPGM
>DECOY_tr|F5H0E8|F5H0E8_HUMAN
YALLRKVLVRVDQEAEQGCYSSCGRTHLKRRDWKEPLGTSRLAVKALADYWQQFGNQGLSPELTKFKLTDVGPELTCLRLPARTSLCRKKSLVNSLLTGVGGGRKQLRCGRRGLSGTKLDRQM
>DECOY_tr|H3BTN8|H3BTN8_HUMAN
LLEEKYEPDEEMLRTLQNNYHHALSEEVAVTCAMAGKEGLLATGAGLAFGLVNWLPMLVTRPRVFTVMLENKKFLHKDEQDWKMQLVPGVSRTGLVAMQGAYRLNAGYEGAHDRVLRLDVARASLNDLTM
>DECOY_tr|E9PJK5|E9PJK5_HUMAN
NCLAPFPWVLSLPPVHVYSMCVLSLHLDLSLGACAHFVYLCVCPCLYSMRVLQFHHLCSPHPALCTCLFSMALLDLFGACVRHSCAFLVCFPLGLSLKLGTFPQSPLQNLRTLPSSLFPGPPEPPCTFSEYAEEEELPLPPELPSESGTGGNSLAVELRELEQGFGELGAMGESLGELLEGAGKEPVRLKKVAGEPWSGPVGNLQPPPLHGPGEGAGGRARRGGLEEEEGEGVNRNDEEPLLRKKSRTSGFPSPEPSRPEGDYPASWRTCRAVRCDVRRGARELYELYNDELEGPEEAPTRRPGPSSAPSASLGPSCPAPGPSESGGLSQRQLFLARLSPTSRPPVTTVSSSDVSPSGPRGAWSAHERPPPSPAHRHCRCPLLSLKFDARAGYLDVRDVAKPQSLMVHNCPVLRYLVLQLLVDECSLNLLRTFLSLSVMCRLSNSGRLAVLTDLLTHTDRHHLLLRFLFRTLLAPESLRSLFLELYATSALMEEVSKTHLAPGMVPVLFGNHLYDVLKQQVLPHAVQLVANCFELSSMFLALAPVGLWDRRELCHWDDGPVEKRLPLSSYLASLGTALVPCFYSHDALRYGVTPSGASLAMLLLLARDAQQGLTGREHVFPVRLSLFLRLPAAGPEPPPQLFFELLSPEQAVCVCLQSLLLVLGEDLAPSSPVRPGCADLLTLLAREVPGRPLHLRQAESVLMEFKLLQERRAEEVGDGLEDWQLQWTLRVTLLDEHLAFELLPGPGTPASPVRADEALLTLMQYTHRNVASLDDAGGPARAPGRQELRLVVQSWHKNFVMLCTEPDAMVPTQLNAGQPRLHGPRGSARLSLWNRMEM
>DECOY_tr|A0A2R8YHA2|A0A2R8YHA2_HUMAN
VGALLPPTLVPGEPGKQLCQLLRVFLLSYPVSGRLVAPGAPAPGPPGTPPSLPGSKKTESRGEPE
>DECOY_tr|H0Y897|H0Y897_HUMAN
KWGPLTTGCEYWQVYNLQTHGGLEGFQVPERQVRAFYGKELPLQDSTLQQGRTGDLFSDVFQCHDEGHRGQDGLNYKFGTLSDSLYKLRYLSNCLQVGVKKFYWRKTVYKQKGCESYSDSNFRPETWLARDGASVPESRVPDASETSFAVTNSVPGEGLPKNKPVQFEYSTNKPLNEVTSFTQNTMQLKSKNGSFSGNRESLVEYETVTDNLKPEWDLLVFSPCGEVTVVTLNTPPNQPPSTANGETAEKEPRKFVSDTLSCPSNDKPQLRYVHPKGRFKPGLPDTRETPSSSFDTLNELEEGSAPVTPKQLDTERLELPTGTRPPTRSLPPTTLPGSSLLGASGKPGTVNNPPLKRRPPTHRPPPLPRRPTGKKPTPHTSDVSVRNDAGSRPPAKQVGRPLHKPDSRTRPVTTYRFHPAQTKTALETRTPKLTTFPEQTSQDTEELTTQLEEQSPSPSLMPLFPLRGTELPAPESQSVEPYKPHPLLVKDPAPTTYSVEPSPSKTKPATRVQPKVPVPQTQPRLRPPSKTKPPPRAPTKQPAPETQPEDPSPLTLSQSPLPSTELTTEPPESVYTLSEVVEKTPEEPWLPKAATPYVYDKTAPALTKEPSETSLTVSELVDSVPQSETMELSPSTVKPLLLTQLETLAFTTGPADTSHVVPEFGTVSVKSNQPVEPSSTKTRPRPRRPRTQKTPALTTEPKFRTFTDPELVTTVVMKPTEARTLTGPELDTSPVKLTQPVEPSPTKTKTRPRRPRTQSKTPAQTTVWTERLTVTKPLEATPVKPSEPAERPPTKTRTRLRRPRTQSKTSALTTSAERPLTVPELVTAPVKPTEPAQPSPTKTRPRPPRPRKTSKTTALTTAPLERTFTVPELDTVPVFTTGPAKELPSVPEFLTAPVATTGSAERTLVPELLTAPVKLTQPVEPHPTKTKPPHRRPRKTTTTTPASSTGPTLPGFDKLTQLTERPPTKTKHRPRRPRTRTQSKTPALTTVTAERTVTVPELDTTPVLTMSPAETEFPVPESVKSTPPMDPEATTQKPPLLKQPKPSGPQLQPADRPHTKTRPESKPSATTPVLPEPQLTAPELALTTSKPTGPTEPGLTSQSPLLTQPEPAKPTHTVEPSLPKLKPLSLX
>DECOY_tr|G3V555|G3V555_HUMAN
SNFGKSRRGSTNGSRVRKQSPVVRAALPPPPPRVAPYSYRYDYMRDQFDYDLDFSSSLLPSPSPHETVSGYMEAARKSVGKARGNKVPEAALNLDLVQGALRMGDEGAVARAARNENVYQVFAFKGHVSCGVKLGKYSFLAEVDKKSVVLTNLNGLFRVSNMRSPDKTNTVNSAM
>DECOY_tr|E9PLH5|E9PLH5_HUMAN
KKNHLKFKGMNLRGLKFNMGSQETDPLEELYQERVQEFLKGRAKRCLREDQLFGAFMQSEMFVELRRFLKASSVKRSFAREQFRAEKGESQTLFLSYHGVTEVFRFLFVESVLGNLTNCEDDSDSDSDQSLLEKRNELAQELAAQKRLPLLTDEDDMRQLRFDSGLNVMLAEEVPLKEKLPLSSSLLGVLFPTPCCVLDLMSAPLVPLFTHQWSFPYLLAVVAHSCSSLTSKLDAVFLRRVELLLSAFRLLLRQVSLCTFLCEFDVHERLSDMRRPLELVENGAGPLFKTKVLKTGPAPFPSEMLRSMFPYVLAASLRRRGEVEDLVM
>DECOY_tr|A0A1W2PRV9|A0A1W2PRV9_HUMAN
MGSSPPMSFHEDVNEFANLVDYPLCSLLDLVFWKTNYLRMLKLPDSLVEGAPGVFTTHFNLVLDVLFLVDVLSDVVLWAVNNRQKTFSVNYPVLLATYFTLLLLLWDWTKTFVCYHLLLHPPKTPAEKQYQPLLDSGLQLVEARLSKHHVNEKGQVSPALQQLVRGSSTLRATRLAKFGWKGCSDDELPKQFATLDSFTCLFLVKVDQERAPLNKLVFFWVPRTKKNYMLLEFSNMEYNEFTRQKVELTKDDTLEGYMFSCTSKSQMVERAHYGSKLCFGDNSYVLPWDVLQANGLVFNTDNRRSVLNELFTNQPAVLRRGGGAMTM
>DECOY_tr|F8VXZ7|F8VXZ7_HUMAN
KHGAGTESFFTNFSDDGGGLKTDSPM
>DECOY_tr|F5H629|F5H629_HUMAN
SGSPQSQSSPAMVLQSLAPETSQDAMQTLVSTAVAEKASTSSVGNSTSVSSHQLAETHPSSPVSLDESSDKDDATHYGKKSQMATVPCKDHALLLKQLQAVERNLLTVESQLQGNLSSLDEKKAELSQVWKRKVRQRCSAARARNELKRRKFEDPDENARRRRAGSTSQTQPTTHAPSAPTETTSTAPQQLSQRPSEESQRTVLGSGHKGVTDGNTVPPHQQTLAKARLKMAESQVPQPSSPGPLGPVSPVMTVRPVLPVAAPVHVNSSTLSAPLAVPMTQGNPLHLLLPFPGPVPVLRPNSSPAQTLVTSSTPSPVAQQLLQKFYAAM
>DECOY_tr|H3BP14|H3BP14_HUMAN
DGAMKDKVSGALYGLGSGVPLAFYFLSLRMRSQDAVFLDALLTPALTSYSAEGVGVLRGTLLLLWFHEGPLFSSGLTVLSWFALGGCMLKRYNRYDGLYGFVPALVMYSSLFVTQLLGSSSDGLNFFQELDPLVGAVTRFDM
>DECOY_tr|F5H4P9|F5H4P9_HUMAN
TLTTSFDVDNASNSNNLRLGEFLRRERLAQTEKPLLLKELKQKVKSLGMTREHLAENLLRDLGLKKPGLVLSSECHYYGNSKKKQLM
>DECOY_tr|E9PEC4|E9PEC4_HUMAN
SRAVSRPATPHHVVWMWLNLSAASHLSLHHTPTSAGDFLRADLFDLTSETYVVQFVQGLLCCLEEAAKVSEAALLVLCCAEVPGVASESLSGASLRGSSEACLSQSPSLGPDQAKTLVVLHAADRDVYSVAALDHLPRVLLLDEGRDWAKLVNYASLSLVADHEQTLHGPLQHRKAANDLFHLLERTSSPNLYGPLSTLQGLKYVKEELYDSLRLDPERVEPLSLVVTHLRRPETKVEHKKARDKSEKGLFRKVFPSVLGKKPKKGGEEEM
>DECOY_tr|H0YLC3|H0YLC3_HUMAN
APPDQMETGECHEGAGPVDRSPRDGGEWTPTRPFLDALHQSGSFKRFPAQYNVPETYLFPQPAHGFCQLGDLAVQTACEASYLLVGACKDATCHGEDCKAAVNYVYRQCAMRLTYMDAKMGQMLQFHGKLQGFAREVHLYPLTHDLVAQMLGLPGGALVRLELDLGSMLVYVKGNEHGLLNAAPKLCDEFLLECTNSRGMGKLDKKLSTSFGPMKGEVLFATLRGSAPVAALDKTAYVLLVDA
>DECOY_tr|C9JTF2|C9JTF2_HUMAN
LQLHLSEQDQLSEGGRPASSEECVALRSTKLKGGGAKSKRRSEQNQAERRLQLEKLEEEDLSEKSVLGNEPTATEQETGGEEALAQNLDGQESM
>DECOY_tr|D6RCC2|D6RCC2_HUMAN
KLQCVHRLKASSYTAKDWKCSLVKGACDRCQFLELGHSKKRGKQTCVEGQHLVKPCKTFLWRHACCFGELCDSRSLCPDGEHKHSGLKMTHRPGLNQWGLDHNSYHGHRNRDRHTGDLAPLHPTLLSETVPLCLGNNRCTSPCCMGRDHRKKKRRCCVMCASSGQHPSHCRYGVECKEDSSCPYAQCQLQLLNLGSSSVGVLLGQCYDRLLTM
>DECOY_tr|J3KSZ4|J3KSZ4_HUMAN
HVQMHGHLSSSSLFRRGCLAKCYKPNSTHKTLHKLLHDRSSFAADCESCHKKYDGTHKLLRHRDRKSKHFRLSCYTKCFPKLDSHSQEHKLYSHRLSFKSDCFQCPYPLGPGGEEEGFDCGEGHSPSTQKDSSPSSAPWSCTPDDEVDVGDTLQCQNKLHETLDSLSEFVQLCSDCSHVAEDELEEGDERKKPCDLAEGDEKTDEKPCLNKDLRSKPAKRRQSM
>DECOY_tr|K7EM73|K7EM73_HUMAN
EEFGKLGTTDSDMVAVMRSCTDLGFGDKTDPLRHTVKVNLLNMLETASVEMDDGALQAFRRLFRQVEESENAELNSYHRTPPPPEPNYQAAAESLASLVGGLRLMATGGGGGGGGGGGGGGGGGGGGAGSLLGGLVNGLGGGLGGGGGGGGGGKGLFSNVLFM
>DECOY_tr|Q5SZL3|Q5SZL3_HUMAN
QLSSEPLCGAFRKCFWLDYPKLPAASCRMLHTLRLGDELNLYQEFKAPLQPLSRDKYTNLQNVRRFTLWYCDVSDEVMEEMKAALALFVEDDPELPFSPRSPKLGSELQYRMLYVEAQPTADSVRFVKVLAHLVDLYQKREYMMKVAHSEHHPPLLGRLDKDLLLELKKESEVRGFGKVEYYVRSFRNQSDETM
>DECOY_tr|E5RFE5|E5RFE5_HUMAN
ELNSMQPLKSDGDAHKMKLMLAKVAATESKNAKGRKWSATEGKTSDLLKDVKLQTAAM
>DECOY_tr|H0YJ17|H0YJ17_HUMAN
RRRXFKKKRGKGQPKKRKKLLPNQDEDLHVTGGTLASLDSFHTLSHLQSSMVNRKRRAKGRKESVSRLVMMSEEYNRLHQDEQSRQTVHPRHARDLEEPADSYQKELRELVSSSLRRKARAERKKLREEAETEDYHVPVRLPPVKKYSVKGVKKSGSAESQDDEAEDEEEDESSLRLTEVRLLVADHGQLSGGSKADLLLHTLDMLYMLLLQKDVELFSLKGETPYAGAQKVQTLKSVQATVAMVQEQLKNLLTVASPLDSRE
>DECOY_tr|J3QT65|J3QT65_HUMAN
LCWDELLEDLYDPYTGYAFLNLLQLYAANAGEALEQVNALELLEGFVYX
>DECOY_tr|H0Y6P9|H0Y6P9_HUMAN
RNDKEAVMVSAPSSSATSALRKLQHLEEKWRSNTAVSDLMKPKLVNKVVLAQYLPMCLSDLWELQRLPLEKRDRNDFLASPTKLLERLREDGQEFFESTVLEAVRQSLEWKPTVAGLDCATMLMSKRLEEVLPLVX
>DECOY_tr|H3BMX0|H3BMX0_HUMAN
VSRSKNLADTAPTLLVDTMKQVMTWMDSLKSDDLEAVSACLDVLNPQLHGNVKLENYLYLRQAYAMELNDLSRSGPPGVDSLYSPESEQTFDLADEGSALLTHLRLKQVQEWEVLMSREHYEEAM
>DECOY_tr|H3BNW6|H3BNW6_HUMAN
ASGLNTGFFSLTALWGCVGWGPLGVAQLLSLVLQAMFTFFFAMFSFSSDKTFKAYLRPFWCVYSCPTFLLLWLFALGFNTAGGGGLLWALCGVLNVALTVSNLMWLYYRKLTMSVHQPPLDAEFDQYFCKPLPLKFPLPPFNNKVEAM
>DECOY_tr|I3L2J6|I3L2J6_HUMAN
MRDELLSKVQELQTLLENHFKSLMEELQNQLRQHVEAMQFLVDGLKESGQSESALERG
>DECOY_tr|I3NI18|I3NI18_HUMAN
PLKLHVVRDARLLLEQADHHEREANFKFLLDTFDMX
>DECOY_tr|U3KPR7|U3KPR7_HUMAN
MNYLHENLHFGAAEFAGPLESSCLTGRSDTDFKQYLAQRKWLNNWLKYFEEFGKLGTTDSDMVAVMRSCTDLGFGDKTDPLRHTVKVNLLNMLETASVEM
>DECOY_tr|E9PKL1|E9PKL1_HUMAN
FRDGLTQLYNNSVSSADVPLGDPGMAVPQVRTTVTKTVKKVTVTERRTTTGDDSTEVSVVSMAGEPDEETYTEVLQGPEQRMPLTSYLLHSHDQPGNKLLDSKFRQELDADGVRFGNQRRHTLTGNAM
>DECOY_tr|D6RAU7|D6RAU7_HUMAN
LNLLALTDDKTGVVQFRLTHAAWAVTVLLFTMLYVARLTALRLQVRSDFQEPSLETHTVPLLMVTALLSLLADSFSLRMQSCQLGEGADERRDGPPCDGPTDLAQEPRTPQSM
>DECOY_tr|J3QLI4|J3QLI4_HUMAN
KRLPRGMPDAKCRTRTLAPGPSGTGGEGRPTLLVSLEYETDPDLHGKLYSTSDVPRQDNWSGSATCYEVREAVLPGDGNLSNANLQLWLYTAGVSALQPPALPVPPKEVVLEAYNSLGVGGERTLMRCKYGARKDTTNVVNFSALRRFSSTKVLKELPARDVDLGPHLSLTGM
>DECOY_tr|A0A087WWW9|A0A087WWW9_HUMAN
RQSVRTRSLPLFMESSNACTGEEELQLDPPLPPAGPDGRPPLTTSSFLTNERTGVELVPLNLSSNTSFFPTTSSEGEPHYMVTSRAKLESFNSEDSNRSSLNNTAGKEDHLKLLRNKLLVEDTKLQLLFNQKTRRELSEVLTDLKGPNEQLYDLKLGRKRASSRTCSLEETDRESLKKLRALHDFREALHKLECLYRVLNELAKKDVETLDEETLSPATPEM
>DECOY_tr|A0A3B3ITC8|A0A3B3ITC8_HUMAN
LSLNHNLRNCSKVQKGVGHX
>DECOY_tr|A0A2R8YF61|A0A2R8YF61_HUMAN
YPLRGRGRGGTSTSLHRGYGQSYGPGQAPSTWTQGHMLSPGSPNEQLNGGYNYNHKMAPLPHTSEPGTSPDSSNALVALPGHSYERFHKDDGSFLMPGANLYLDGYGAVSSPFSESFASPQPPGGSHSSATSYNDLSQLDSNGLFRRSELPPASSSGLGDNSVYPASSFSSSGFNKDYDSTSVYTDGAQYDLGGRKEPDDQPQHQALLQLLAKAVGAHPDTLSSSTTPVHQNERTYDLDEETVPPPEPPEPRPQDPPLRLRPDPEPTLELRLMDQHQLLDDQGSVPTSPEPPRPLQLSAEHGSGNREEELLVKDKQSQQKALLQTLLVAFASQVAAQAADTEKVPQLTQSSPQLGGLKPSSEQQPTSPDTKQEGPAVNSSGQKSLQSSPLVGQPTNRTSDDLGLSLKRDPKALTSVDDTMGMKQRRRKKQSWLEHCDQWLPLDPPPKMSPEVRDLFECQLAQEATRKCSPDLALMYDFLDLAAAPLFVFEREKRRLYKKQKPMTNFYPKLLVDPWVAPCPSGCRLNRFPPLPQLSGLRNWQVGAQCCLSRALLELQALEQNAQFLKKPTFLEGLLCGCSWVDLAPTRYEEGLLLEPRPYWLTLKVNTYRPSEESSYRLALGFDAKLLQRGNNLLLNSKCLRFLDHKKNHCYDLGEMLRQMFKSLHNENFHVLGSELLGMLDHDMYEFVLYFAKGKKDFDLADKEDTVLKEMNLLSQHTLRQLKLLRELATLPFGKEENDRLKKVLAVMEGTKDRDKAYVQGYTGEGLLGLLDKFDVRKCGWDLKDKETEGRYPGCKLRRKPSHLQTAKKTEEPKSSLDDGGPLEPPLPLDALLRCKKLEVKKEVKAVSLNRGLSDAKEDEPLMPPLPLPPLTSTVLAVHQKEKEAGLSPTLKPKTKELSVSEKETAAKSSKEGVL
>DECOY_tr|A8MXU7|A8MXU7_HUMAN
GGSSAAMASHQGSTPRRPRAAAGFPAPRSGWKGTRRTRGPTPATAVGRSWLGLAEKLVNEAHQAESDAAPASMGASAEALMGASPNESDESEWSPSYSRTGGHHSSSTPQEQQHSADWLLGPARQHKHGSGSPGDGAPSPGLRGEASSSDEQESPEFEPLQFM
>DECOY_tr|F8WDU6|F8WDU6_HUMAN
VESNTFQYNQLLQYWSEVLNPLCQREMTKLDLTRRNAEESTHVVRDDVLESDLAMLRLLYLDVRGPNLDVVSLLDFFKFPKWTLYETVFLLAFVQAKARNLFKTEPQPNLMQAQLWSLLTRELLQQQVTTLESKYKYVQHELVQFCFKFVHDDSYRTQALAEACVQWADPSKLLQEFYALRARQFDSDANPNLGLLAQEDM
>DECOY_tr|I3L1D9|I3L1D9_HUMAN
DATRFLADLMPLLNLLATDSPDSFWKSLPLANDPHRSYAGPSNDLLVLSSLDSHVVSLKDLYSGLELTCHRQYRRKYLLRSNSDKLDAVASGYLEMSATFVVLEYWQSKVLLFDPPTGRPVTRPLVGDHHSHLLTEDLDLVLKRKLVQARLRNSVPSLPLLDRYVTQYQLVRTLRRQLLYLFFSWKLAAFAVFRTLGLLCQX
>DECOY_tr|H0YN22|H0YN22_HUMAN
CAESFLPNVQQTRVLFTRRTSLKEKLAAGVYTCTRSLGGLLRDLTHEVDKGFPVEVKTGETSLWAGLMX
>DECOY_tr|E5RIT0|E5RIT0_HUMAN
MLCGYGLEQSATANGVHDVPDECELFEDRPYNVLLLMLMMRMKDCLATQMCTLLVPLLKKKC
>DECOY_tr|D6RA41|D6RA41_HUMAN
CLKAGLAAAPSPNEM
>DECOY_tr|E5RGU1|E5RGU1_HUMAN
GGGFVVASSKKLHKQANLFLFKTKGFLKRQERQGSLDVKNSGLSPEDLPPYFSKFSGFVGFTLGDGKSLRTSFGNQKMEENVFTGKYSNKDLTLVPLEDTQSLNTVSFNATLVAHRNSLSQDNELLLACKRNGVVYEVGTLRLYPEGGAPGAAPLKLWM
>DECOY_tr|H7C5R4|H7C5R4_HUMAN
HVGLSELSELKLYNSLLFALQLSSNALFSEKNYLECMGVALGALSAAGLCSMDLDARPDLNENLLDSTMQMVFGKNCVGGDRAKRLVPLHLKKEMMEYLKQRNFALSELLRAVLHKYSSTKPLGMFSACAWPDNLPAQLGSFSPVFCVGESDELKSAKMETEAADTFLDLQQ
>DECOY_tr|A6PVN6|A6PVN6_HUMAN
TGYDRLTSNGVSKELYVAVEPVAAALHTPVVTAVLNEAEEDKLAYWRTYKANGRFSPQDVPPTEDLRWDLTNLLAVKLELAESRVYEFTKKLKGVGENLTLLFGLYDAYAVTGFPVQRKSKWGMDPVTHLKKEPLLFNQTAPPAEESSDTTGAVQSASAPPDGSDLLHPNCHASLM
>DECOY_tr|Q5TCT4|Q5TCT4_HUMAN
MRLEEEQNLQKKRLQSVVTDETDDLKRLDAKVVGPQSKRKNQGKQQHLEEELDASALASEWFYLTRFYLCYLTNSSLSLCRPLMRLFPSSDAKKLEANTKKKHKAKKVAPEQSLRPELQSTSEEEERKNKKTLTKQPVPVYVPQLQPELSSFLSARLGTGRHGESHRGFLSSAVQGRLYDEPPSRGVGDDPNEGEQVRKRKRKSSMGELKA
>DECOY_tr|H0Y5A9|H0Y5A9_HUMAN
PCRGGQGGHGAGWAWTEAEVLHRQLEGCRPPLPASCAGCPCPNPSKVCQCQGAADCQSSVSGQPDCNCGLPGPVQSRDQCPQGQSPNGYYGPARCECRHGSHGPSCADCTPHGDTDLFCTHAAQGAAPDGYCPCLQCDQPTRGQADGYYGPQCQERCPGETHHQCGQCAGTEPECAESHGHCSRCECTGLYLGSPTX
>DECOY_tr|H7C200|H7C200_HUMAN
ASVNVRDLSLASSPAEDGLLLAQADSDTDAEKAGLETSPESAPETSSGLGQSLLQQLRRALNPHRLGQTQYFVELAFKSLAGTCLDEYLPLTYRMSMQSELRRFRVHLDPYYDRNVVLQLRWRLLEANMSDLLSSYKCSLSMVVEQPLPSGDLRLDLFLATQFRTKWSLDLASASAAAQDLPEATWLQFLAEVRPTLSSGQSLDPEALPPGRACDVSQKELEPFFSLFSDLLDQAVVSTKFKYEVYA
>DECOY_tr|F8W8F1|F8W8F1_HUMAN
WASSCLKPLKPRGLEAMLAGEGGLYQFCLSLFSYLVFAEYCRDVSDFYVYYQHDGLLLLSLWSDFAYLPVLLLRLLLRYQEQPVTYRSLHLYLQHCTLVLATWVFLGSVRGALASTLFLWPAGQSSNGMHDMQPGAPVAPPPSPQPWNASVLPVGATELLGSVNSM
>DECOY_tr|D6RDH9|D6RDH9_HUMAN
MWSTVSTVKEQKVNLEPFLEQLVLDLLVYTLKQNLVPQQLGDFLRLLSEKYTEEGLKCVLLDPLYNMMEEFTKQAKGKQDQLRSPETNECFLARDLLTLLSVRLHEQFLQEKLCQLYYDTYMELTKNFLRLTGMLLHHLWDPVQFVRVGVYMLYDYVGEVTMVEMFYNQNKRQETNERANANKNFLDNFKKLNNESTPSLLTLERPSKPKPPSECSNLFNMLFPELHQKGKEMKLGPVKSLKRRLQLEEVLFPDRFKLDLSEDLCYKTYKLQLEEHLSLMEDNSLERPLRLDNFEEVTLCFQLVHVAGEKQLFNMRFFLLDQQRELKQLEKLLVSKKPRNPEAKFQLFPVLPSAPETKAEPPSDDLFLLLLHNVTDPDALFDLSPLFVSGSLLRELLLTLRSCDTKAPPLLYPFLLETKRLLYHLERRDRSLAVHLEPGYEELAAQQLFETKNKVRQKAVLVELKHMAKALKKLTLLSPLDKVHRRLLLVSAFRFLTRLLEDVFSEDDTVRDYWPYVFNELVLELVESLSADKVSSKLLDLWPQYNELLLSRPRKHKCKVGCVACSHGQPFLEQLGLKQKPKYLTFFLNPLLSDPGLSCYFTVVGAVFSWFLMLLHLRYNLLLSAASLCLLLFCFLPYRQCLREGVDRLRLKQKLQGMRTVWPVM
>DECOY_tr|A0A0A0MSP4|A0A0A0MSP4_HUMAN
KPLMLKRKKLQESHLFSSLYFVVPLFLLFVSVALVPVTDSCPVSCNFRTSWKRLTLNMADEVDLCLHTGPEKANELENKMQMESYLSSLKTYARECKNCVESYKNTQLLSHANGQLNHEFCTLTHNFLNLFYVTSNSLEESNNTLCNACNAEQWTTNFFESLLVVLQRMDRA
>DECOY_tr|E9PNX1|E9PNX1_HUMAN
ANVLLAGDRTEVKDTVEPKLGDTTQAAWENLSQLARKSRDFNKLSHECNYHKQSRSVFDDAFSVSSPGYRLSGKLWTVRNATSNSLRSLLEGLGAHVEERDLQEASLVKAAQSATTKAGGLSVLGLSSAVVVPSVLLNEVAQKDAMAQYLSFALGARSEALTAKAPSKLEATGPAAAAAKKPVEAALAAELLCFASLLLLRSM
>DECOY_tr|H7C321|H7C321_HUMAN
XLSCSQYGLLLLLDSAGLVESVKLHGSTFFKDLLSLSEVKLDFDPAKLVLDESSPLKRAKLEFDLYEDLEWVLDPVLKWYESLKD
>DECOY_tr|E5RJU9|E5RJU9_HUMAN
TRREKKKKKALKQPSEWSTEKSTQSPPVSNKQTNKSKSDTEQLLPPVQSSKSDSDKSSLLVSPETSTAPPLKTLPQSKNVLVEAPDSTSLKTSLFKAEKQRPKTSTNVPLDRELKEELEETDQATSNDEGKKKKKKKKKQKSGTPLAGEKGKEDDDSKVQDDPLPEQKSLLSRAEEDVWNGWEEAPANWDSNPDASSLGDLGSFLRSDSWRSGWKDGNTNADGTDQSWASPEKRKTGASAPSVSNKWEEGASLQSSKLVKSENWGGGNVTLNENLGSSVQLTSDKGGKSFNSVQVNLHSDKGKKNSGVPFSATTLQETTVTLTNELGPLTSDLSGSDTLKVRKRDQRKQREHSKLTEWAGEDVKEGDRHSSNQVKAADKSKKKSKKNKSEKKNDLEPPKQATVSQPRTVAEGEAVEVRTGNKPKPESKKRLKKKNQEERSLKNLLALDDPAAAPVAAAERKREPPRRKKRSAGACAAAWGYGLLFLLLLGLAGTGVLLVWGPRKYPELGLDLGLERTLFGLGVSLM
>DECOY_tr|H0Y970|H0Y970_HUMAN
GGSRTDEKLLYAMQKGATRLRLGSWSPQDLQWEARAYRGNTRAPPRLYVHVDKPVCLVSEYGX
>DECOY_tr|F8W737|F8W737_HUMAN
GLQHCYSHVRTDCSYKCGAVECRASFGNYRVGDERAYLQPFLGDARYSVARPGLSAVYDECHPFGLQSLLKQLTKLNKSLGHLQLKWESSLLSQEALDKTTNLWGERQQLQQESLTSSPGKSEM
>DECOY_tr|V9GY94|V9GY94_HUMAN
NTRYAKDAKEKMKEREKTKAGTMGSLFSFTRQLSSGRVTGSHGELQSRKRCLDLASSQSVNGDTDRSDLLCNLGSVPVKSSLM
>DECOY_tr|V9GY29|V9GY29_HUMAN
LSTGCPQLSRQSDQGATDLLDLNAPEDDRLRLKLYADELTPDHDEPRFHSLFQMTMAKSGVGGAGLMVKLYRESLGAPSSCCSGVRPTGSDM
>DECOY_tr|H0YL07|H0YL07_HUMAN
WSSNLHELKWKLVPPLMTAM
>DECOY_tr|G3V450|G3V450_HUMAN
PLFTLQTSAGGLDLTGVTERQHGHLQGTLFNVTVWALLGEDSGDMLSVSKGPVLFPKRSFLKEVEFLLKAKAHEPLRLLGATKALVVPKKTWHRSPLSKDAVELLGQVTEAGKQPQDVFASLGKPVSDFVEGELLPLQGPKMQVFTYVHRLTGTSGADFMLGYLTSASVNLPCMSSLFLGEFWTQQRNHSVASCVCSVVLMFFVTGWSTAM
>DECOY_tr|H0YF42|H0YF42_HUMAN
LNLWDFLLLALSFNGVLLGFLLLVFAGKKLWSLFDRESKLLYFLGPFLFLLCTSTSAGVVGFVRNLDPVYLALLVLLLNLALTLLFRHLWSFPFNSFFMMTVKRAAPFHLLPVTLLVAFLLCKLVTMVVVDHSLKYSYKGLLESEKVDYFTLYGFLASLFYLLFSLALATNTVNQRKKMSPSQLECYLPLLSTHCLFSFAMTPLAYASQFKGEVYNLTLPCPLSKKWKL
>DECOY_tr|C9J6Z7|C9J6Z7_HUMAN
TGTEKQSLRRLLKGYCTSRQLLLLLEQHSEAMLLLKLTATRSLVPSPTSFKLFLVEDLLSYLKRAGRLLLDGSNLQLLNQLMMM
>DECOY_tr|D6RID5|D6RID5_HUMAN
MSLCCQFNGFCSGGPLTVYSVFPPGPAPLSEYVVVGESPFAKAQQKQSEWFEQLMSVVNKVRH
>DECOY_tr|H0YFT1|H0YFT1_HUMAN
DESKKRVKKRKKKEFGLACAELTPFSKLETRHTSRDLSFLGARPGVLSLLLALKQQGLCCQTLTLETLQLKSSLGTARLSVHERPFSCESRLLKTGAQDRFHSERLFSQESGLDVQSLKDKCSLLWCLSEVHEQSLSCGTRFGCCVGEEEENRSFHLTAHHLRSLDKKVRVPCLSLTNALLFPKSPSLGTQSLQLLSLQPLQPLCDLLTELSQDSLFECSLQLELPGPCKDLTACRLTLSPPELPCESLSSKTDRGLLLHQSEFSLDRLFLWQLTSFRCVLGLVADLSLGNESLNLSQLAGLGPLLQARLAAGEDGLANGSFDLHLHGLHCSGGLKACLQELKHEQLGCHTRLRRMSSLPLESPMQLMLSDLFARAEQPKGQEEPEQAFMFLVKTHQLSLHLEALTWCASVRALVCHVGAVSLGNNSLDKRLALHLQSAAEAMRLCGEDELQNGSLDVEELHPGEQLLALLAEADHVQLQKCQRLLTLRSSQAKRGQGDSEQLDPRAQLEATTETPPSLLFLLDAREAQLRMVTPCTVARVALCLLTSVCLSNSSLGLMQRMLTLGPRSSLAEAFADGKRCKSFSLNELQGCGVLAEPCHPELPCGDFDLHLPAREHELLNTLTALDTCTL
>DECOY_tr|J3QLA2|J3QLA2_HUMAN
RLLSANGVKGCNLDALVERNAMTELLRQVEEANGRNAHHLLQQEAETNM
>DECOY_tr|A0A590UJX9|A0A590UJX9_HUMAN
KLFLFAPHLTKCHAKSPRVAAPLGTAGRAGLCESGKSGTHFSVKYGAAYVEATDFLNLGNDYALTMLQEAMEDTLQGGFTVWTGLGLCSRVLGKSGLRNYLMGPSGTRQLSRLAPSGTTSEPYM
>DECOY_tr|A0A140T904|A0A140T904_HUMAN
RYFPLLLATVAALDALTPAEGALYTHRLLWEELPSLRAGLAGLVAQPDQASRSLGLAPLTAGCAAPLLETDAYSVWQQVLVARASGGPGGLGAPX
>DECOY_tr|H9KVD1|H9KVD1_HUMAN
TAWAPGSRTKPLLRGRAVEWLAPLVLVRKFMKHVLSSELKTTDSNQQLGRWRVRMFQQAGSQQLRRLNRLPFNKKQGKRENKLLLDDLSMDKLDLNENRSKAPPPSSTATAGVRLTGRFNM
>DECOY_tr|F5H0G3|F5H0G3_HUMAN
MDKLVTRHVPLLTQTPRNAPGDAAAKVRAASSRDRRSLRWAVMQERLHKRATQFLSTELEKE
>DECOY_tr|E9PLG4|E9PLG4_HUMAN
AFHSVCSHGTQVLSQVWCLNYGCVASFCSAVCSCSKLFQQQRDGLGTELVCSAFTWWHADAKVNTLYSALYCTCFTLGVLRRSVCM
>DECOY_tr|E5RK21|E5RK21_HUMAN
TYYDEPLPEVEDVAQAPEKLLKEQDEGKELSLGALTSLSAGRARPQRLTGLGKYDSFALPMYRRRNAKKRLRDEKVKEQALQQYYELKLNM
>DECOY_tr|A0A3B3IRW6|A0A3B3IRW6_HUMAN
SKCQQVHNLLEGKFEFLDEVKWVKNMCLQVLEEQGLDEKKNQVSSLEKDCLLYVHKYYHHLSHYLSYLQKLEPDVAFEQAKSTTKTSRTLKKTNYKAGNKMKLSLATGGKSKASRDTLLTLEPFSELAKNFSQDLHLNLLRKRLNDNLMGDKKLMHPLLLEDNKSELAQMTDPDLALSVLLEMYKSFTKEMRLNATRFTVFPAPPEFEEDDSSSTHLEPSSDSQSSSFEKEKKRKKWPPPEKAKVPKQKVKPVPSKTTATKTSALPDSKSSSSTKQAVPRTLTQSKPRNKKPSCRVVYKKENANELKFVYRKLKYKSADGFYGLYSNTAAFREQGRDLEPVKFQLLKAQKVWLAPPKEGKTLAKEFTELDEKLVVFERDREYQGEGGSETDEEDTFGELAVTDQKGAFQDSPLGDLELKPSSESSSLNELLNVAYSTSHLPEKQVAGVTTSSTTATGTTNATPSTTAVQLAEKKKKTDSTADLTTLPTSVKSYADQSYGPDDEDSSFSSLHELKNLENDKVDSPSNGGTESVLPTPTTSSKPPLPPPCFRTVMQTGRRPRTNPRMVALTSFQKQPGKSLFDLFSALFGKTVEPKQEEVKEKLRQKMEQHQYGDHCSESSPPTYPLYLDTRGPNRKQGQARKPLKQQNSNDEKEVQKGKGRKKAQLNFHMLDQNEEEKLVSVADGSQAMALLALARSAPNMSVGSDDGGLTFESESTANEGSLRSSSSVFEQRNNNNLTSDVPAESDEESELNTASKKQFPGSSQEQVEHSPGVVASTKVTPLNQGPTELHQQDLTKMSQLAPVPSLNVTVQNGNLSTDNLNQKPGVTATMSNFDSTVRHVDLSQQFHKSSDGDEVAQMTENSTKSSFDTPTVGCAAATAALLDDVNSLLRNEDSLLVAEPFCMSGLSVFQKNSDHQNTESFHKGTTLHQQLKPSSESLDKMMVESNQPHLQQQSHDGNSQLVHGEMQLFPHVLQQPSQRVQAQLSKAVQGLGAQLLSQQLLQLDCASDLLVQTNPLSAQHGHGLAHNPLQLQSSANLLQDHQEQKVSEHKVLLLPHQKQLKDTNRLLQPTQLLNTSKNLDLTAANNVQGLQQNLQTVSGVVSEKKESAQLAVGLVQDERLSNRSLVSQSRYDDKASKVYTSEQANLEGDSRLQTSSELSAQPQLVQLEQMPFGDEKQSSPYVDSDKRLEAYKSPDPSTLNNQLTQCHTSSAFSSSQVAPLKFQSQPSSSEQTQVNQSSHMSLYNQTPSSDPLNQRASASSYSLSPATLTLSEGSAYSESLSVVSLVQSQSSYSVQTQSVPSLGQSHGSSYSQSQSVSSLRDTQAPYNENTVSSLVEQQNSSYNLTQNEPTVTQSSGSFTLKTYLPPKLEKVSRSYVQSHVLSPVNHPQVLGYNQSQSVSLLSPLQATSYLQAQGSLVSSQNHLKPSYSLTQVPPLLSQKPPKTTSTLPQETSCKSKLTTSPPYGSSPLASSYSQALEVSVQSKTQQLGGNSVQTSDGLPSCSLSSRQTTEQFNVVSSNSLYSHLSHQSGTLQAQLSQTGSRPQHKHLVSCRELLRAELSATSSTFLTSSYAQPTQQSGGLASPLLSFQPQLLHPASEQARSYTSSQPPLSNSLVSSGRLEFALATPVTGQSKTLQLLPDHHSLLGNSTTNFTSDQLVLPSTTAFRNNSFTTPHQYASLSPPLTGTSPLPGTAFLETAASSHMGTQWSPRAFQPLLTTGSAAAQARTSEATSLFNMVSSKETNSSASNVSTDFLGSLGTPQPTPAYGPLQHSAAFSRQQLLDTESHSPHGEEYSLSKALSPSSGSSCSGSSCSSSAAAAARAPEYAWAPAPPQAAASAPVPAAPPAPPPPPPPETFGSTAYRNDM
>DECOY_tr|E9PMG8|E9PMG8_HUMAN
TTLEQPYPSFYWKPRLRHGLELCELKNRMTVLDDHRSDSVLSGTM
>DECOY_tr|G3V4Z6|G3V4Z6_HUMAN
NKSPRDKQPMEGGDELDMEAAVSMCLVQLRYTASGVRRLLYLRKPHEPRVLLLFYFPLGSLALALGLLSNLTDSYLPVAVLFLTCLCFVLPFFVSKLLRPRPDPKERWLYLQGVLSLGVFFWYSFSYYNLLQFLDEVCLYLLAMLGNFLLSPVPTRFEVHLMCLADPLHGRESGVFFRLSAAVLSANLGGFCSLAVSLPLLWNFLGFLQDAFTVAVADSALLRDMDLVTYYAVNTLLYLLTVLPM
>DECOY_tr|A0A590UK57|A0A590UK57_HUMAN
EVEDETWKCELKLPVKKPVRLQLKAGADYGSEHLTNLANLTTDRDSAAVCGDETSGGDCMGAFAAMRSARALYMLLDCDNVGPMWVLEEHQTVTDGDPSPFPQLDPKLAQHSPGRVLEGQTSNRRLTEPNYGLLYFFSDRVKAFREAAFLDSFHSLNKCRGLAAAHYTDVYDSLFLREKNLVPDTLVLREGSDNENRHDQVLHQYVSDPVESRQYYKWVNMLLHRKDSGVPRGGAESLHQPPQSAVPLSCAPPDCLAPTPRSCCAQSNHVKLFDQLSCLFYPTNRRPSELYVCDGRPYVVDDETLYSTLEGTDRTERYKKKSPKKKPKKNTSEEATASNNDNDEDESHDSEAYKNAGGELTCRRSRPSNESREKARKDRERERDRDRDKDKEKDKDKDDATM
>DECOY_tr|H0Y613|H0Y613_HUMAN
XPYKGLYRGPWHMAPLALKRCLHDLEAQRLREESVKMKQQRSLEAVSHSLQEATLSLSYRHAERRLCQTQLVRQELNQEELHEQYAEFVAELGQKRKWPVEEEDEGDEDDEEEEEESRDDLEQTPPKRGATPPEQQGNHQPPPRASSSQLEPLNYHVSTDKVHNQEASLVAVSKGKHQLKAQTSQLVSEHFQHAFEEAVFPEWKPKSGNTSHSLPVPLKPADARGLYHLMSLKKSGGPAESRLKAEGSAPALEQRVSLEQRPVQEKLGPEAKAPLDSLSAAVGVKPEVDLSAQQTAPKRKEEASLHTLNFLTLKKKFEEFNPSNNMEDPSRYTSLARLPSPTRKQSQLTPPSPRSRELRRRKRRKMQAVLEKEQQQTTLGFLQLFEKLESSTDKLLPPQEAVRCLHRAVEEEDSEDYSDDLDYYYKGEQARRRREEELDKLSVRRRLQQLFEDYLYAPDPRAPVPRPYPSGKPLPGSLEGFTAAQPLSRAQQGLLTQTKSELEALFPGPGPLFPQHELSGGREPPPPPPQKYDLPAPRKREPGEEKAEPCFRVEKVVLPVAARQSPEFAAPHSHLSHSERRATELTNDMLSVPNWLATPAAHLQKPPSLLPPPGGFHQPPRDGGPERHNPGRPTTSERPHEAEAPVPRPGMDLHQELVQRQFESVQSRQDKEERQRRLRQALKWEEENRTQLLLATAASSSPLSFLGHNSLLSPVTHHPTPVPHLPHQVKPPAQLGAKDKLERATPTLQESKPRGEETAHRGLGHLEAVPLFSPELKAAALLKERERAQRERQELREREKEREREKEEQREKEREREREKEREREDARERERERERERERRELEEDMQRLEASLGSRMESHLAALSSHSLEPPRYVGSLHLHMASPHLPPLSGPTPLPYFPRSLASLCYSDDRMFAPHPFPHPALYSPHYYAAATAPDLGLPPLSSRMLDDTTHYRPFRSLYDETVTSPPVVHHVRPQLNLPPRRF
>DECOY_tr|E9PRU1|E9PRU1_HUMAN
SGQLGALDLRDRPRPSDRRATVEERGPTVSRAPASSGAGTLPPGQRALYFDGQSNGRALQFANYAGPYVSTAQLQFVDAPVRSESTLTMRYHVLSSPQRECLPNSAPCLRCNESVQLYPEVRCNTDVRCYGGHFNVCTQAESCQHAGSECEDLDQCRLTALLQYGQPCHCSRFGPENLRCYQCLYSSYSCEDLDSCSFGRDHLEYGQHRCCLFTGYSNFRCQECPAGMDCENVDVCRSNNPGLQFGPECQRCFSGPLNVRCHQCRYRYCEDLDVCEPGKRLYGDPCTCQYSGPLNHCDQSRPCDHLAQACEDVDVCSDQDDPEYGPPCPNPHQAPPVPPPPGEGHLDNLVAARSPLCLYGGYHNLKCMEKGCAEPLTLCENVRDCHQSDPDWEYGDTCETYSDPEESDQPSASGLLLLLLAWLLLSGPLCSACPLM
>DECOY_tr|A0A0J9YY10|A0A0J9YY10_HUMAN
LGSACFYVASRDPESPQKLLTALTADPMEASRFKDPMGSDDLPRARNFYALLELGQMMTRQYWFVTNHGLLPQRCMTVEQGMETKVRDPTQTRVADLLEEGLLCLVVCCLRLTAM
>DECOY_tr|A0A2R8Y6F4|A0A2R8Y6F4_HUMAN
MFLYTFWRRLLVFCRWLGAFEKVQTLYACTSVLKKSRLWMDRGGLYQKDFTLEVLDLTVKDPDVVNVYVDQYRPRLFVQTVTQDVSLTKEQLDKELKSVQLLLPSYEDNPHALEVLDGKLLHPFKVPNVVLEDDSGGFKKVGHLKLYKVTRRT
>DECOY_tr|A0A087WUD0|A0A087WUD0_HUMAN
GLRLLRCSARLLGCPHVLRPQRGRRPPSRARASAPNCPAASGPAFVSALGPAAGWLRHLRPHRALKLRPLSPSRLPHGPSGRPGFGPFSGCNPAPRFFLLGPLADAWLRRLAAGPFRSPASLPEPACATSPPEPAASQAAPRLRVGSRRQRLAPAWRPRRSCGSTRSGPGAAKTGDEGQEGEM
>DECOY_tr|A0A087X2I5|A0A087X2I5_HUMAN
ADQQQLFPNPLAEMGDQPCLLVVSTRGCVVLGLRTETQDKLYQDDPRDM
>DECOY_tr|K7EPG4|K7EPG4_HUMAN
MKREEQPTEPCPYLSRAFGECKKLRVKNLQDGQFFLLFVKSHVYDGTVPDELPNELEARQLFVNRGCRVWLRMEFTPRLRENLVGAVFGRLLPTRGGMESPELLSSSEELLDPDAMEDFFQQKRTLLKFLETLELFRKNLAEQNTNLKELENEKLEFNARDFQKVGLEGLESVCCYAAESQLFLQALTMEERSFLEGM
>DECOY_tr|H7C3F9|H7C3F9_HUMAN
GTALTGKALQWGSGRGLGLLLPLFVDEGMLLMLQNEPHLCSNTEKQKREPGLEALSFTLKTMKKEEADRPRANLKVLFDSKTRARMTHLYKASKCLHYHLYRDFTHLLNLTNRDASANTRHPFLVFTLYGLNDGVAADTKDLELPPREHSFLVQPATHSRRAGKE
>DECOY_tr|D6RB10|D6RB10_HUMAN
AVHNFQSVKYDGVTLYEMESFLGRLDEMKTGGEAPM
>DECOY_tr|H3BTD5|H3BTD5_HUMAN
ELYEQQAHSVSLEQTLRQKLRQMEDYDGYRKRMKLTEVRAVKDLYNMEKELQSTSWGYVVMKEQQNQDRRSVVGYVVGQPKRLTPEGNSLDLLQKREEKKLECQEPVPSEPPVTRLRLCVNAESKCVLSLEM
>DECOY_tr|K7EN91|K7EN91_HUMAN
QALLCAVSLLKVHANHRLDFTGGVARGYYRGVPKQPSGAVPSARPLTSPLPVDLPEVPVEGLGYDSYLLVSARLPCCSYCSTARYVLQKQVPNYQSGDLTQFDTLVVEPPHALNQVSTPLPPLFTKSRLTNLLTRLVDLRHHVDAGAYLHTLFDLVEFTAQVPSSQPQAPGELSMGPQLHVYLTHNVRLAASTLLSARLPALSALPTTLVLLGRSFVAM
>DECOY_tr|Q5VXM9|Q5VXM9_HUMAN
LTRCLKTETCVTFCKFYSEFCFVNVKDLKVTVTANANGKGLLMAKNLNENKLPRKEELRKFRKAKTKPVRVDLTDM
>DECOY_tr|A0A590UJT0|A0A590UJT0_HUMAN
PLGDDELSLARKVKSVVPLESLPKNPLQHLQRSPEGPLVFLKELAPAPDEPRETEGLCPEAWLRPDFSSLAAPYVHGLQARTGLHLEDEDEEETKRTYVPNDFNMKSTKRKNWRNWLLYGSMCLLALVVLPVLLGLVAATVTSGKMSDENAYHQSHNSTAPSLTSPSLSPRAPVSVSSPVAATLSPTETSHNQYTRSHVTTGPRATTAPVRTTMTSALTTTSTSQPRAYRKCMDPGLWMTDPCACTKYPSHSSLQPAPLCLYECGGNPQVSLECADPRAPKQLEHFLVLDHPNNLNEALLSLELGNRLNASFLAENELDTWFKVDEFVALGFPHSLFDTSSLLKRTNGGSFDLSSLQHKLSDVWYRLQSLLDLTLGNPWELNDSVLTRQDVGNLGKSEKLAQDGWDSWYMFRGLPDVALRAPESLRNSFLRRRTGGDVTAVSLKTNGSDTWYLKHHVWDVALGEPSHLQEDLLVEQKEPDSKADMYASYKRLYSLDCWYRLNTAVEVDLAVVKNLMPLRLSYRKNDLVRRLVERHNTFLLSPKSGAGCKTQDLLQFGAPCTCEFGKLLDTCLHSCGGNNHLCENRLCTAESEDSGDPCEEEGDKCRWEHLCHGNDCTFDSDACKKTPCDDEDSHDLCDDDEDRCWVSPLRCERNCQFQKDECKDAPGQGGLLPDAAAAALHQLQLLLLLLLLLLLALRLLPGPEPLGM
>DECOY_tr|K7ENC7|K7ENC7_HUMAN
RGQRLKLKNTSEKGVKF
>DECOY_tr|M0QZW0|M0QZW0_HUMAN
CLSCAVSAEKASSTGVASGSSQQTPPLPEVQGEGWASLPVCSGKEGVPASPRAPRRDGSALQSLPTQSDGHAPGLCLCCVWKLRLQFVKRAFLLFVWPDLLPNFAYRFFALLDGMESSSDPAVAQTFRCLTLPLSCVAMVVTMLALLLLHDVEDEGRTRPPGLSGQRKHQRQYM
>DECOY_tr|M0R1X3|M0R1X3_HUMAN
LLARVALVGLMLSVTRAASLGPSSGQVLADTLLLGQWPRLRWCSPASLPGM
>DECOY_tr|F5GXB9|F5GXB9_HUMAN
LSQLWAQHQQEQQQLETEEVCRPDLNFWLTETRVPFLSPFLTSM
>DECOY_tr|Q5SW12|Q5SW12_HUMAN
KLQDRFWAAVYANRHLSSQTALPVTVYLPGDVLVPTGNSSLLHVSVATVPTLDRHTSNGQFGSVLQVVDEYVMLTARSEPLLGLSLSSFVPRLLKPWPASNPVYAKHSATVLLQSGKLYQKFLFAVGDTGSTGSALSAQNTFLELLADAVPQHTSADSLHKVLTVEQAGAGPRELKTTVKAWVHCGLLCLLLTARSSM
>DECOY_tr|C9IYG1|C9IYG1_HUMAN
SDLPLLEFSMVCDLFWSSPKAWKVGRQRVEPHYNCLDEYLLYQTCRFQDSDRPAHYAVTNLTQTVDSDKPKRPSLLQGGGATVKLLLNKDPHKHFTGWLYFYCGDFKLPLLQRENRLRRSPGEPLEKYEEQECKRRVLCKEVAWKFLLWCGNLLGLMKCLTSQVADGPVVVHTVTSDFETKKYKALLVALESLKMQQESSLGSGLLVLPGRRDQGTNMVSCHSASSSEKNEPLLLLKSMSEDDTYDVRPLGFLNSCFLHECGGLCVPRELLNTRCSRCLKLERLDLARASHAWARGGDPEMAPARSPENGRSRLPRQRNPRQNDPM
>DECOY_tr|A0A140T952|A0A140T952_HUMAN
RLEVRTALSLDRPYSSCGFRHCPGCKPRRGQQVRPGPLLGQPSSLRRDGGRVDGSSQLSPRRSLSSTPSDLDSPSLSLLFSPHQVGKPLVRRQPCLLHKSLSGLPKLLRGLFRRCNGPKLLQELGPQRPGEGCTTVAKECSSSPSGGCNYRCRMNGLAAGLLSSLLLGVFQKPM
>DECOY_tr|D6REL0|D6REL0_HUMAN
GKATDVLQMQVNAPMGGGYGKGSQMQNQLSSVSNMGSFLDGSGVHATHVFNTPEGLM
>DECOY_tr|H7BZU8|H7BZU8_HUMAN
EKRGDSSGVSHSATLHLVETKTRLVMSNSKDLLKALNEMCGLNMKAYLCEPDHMLDCLAMLKARQTQ
>DECOY_tr|I3L535|I3L535_HUMAN
PFPDPPPLHYTADLFLVLTGVSTFLLFTWLFRLDVVM
>DECOY_tr|C9JTN9|C9JTN9_HUMAN
LPLKEKKGPAVKEGRMPAPQLKEMYQPLHPYKEGYQLHPMKEGMALGKDALPMHPVQQGLPQYQPLQPPMQPPLQPPLKPLGYYAGAQLRLLSSLSLTLLVGLLQLPGPLVAM
>DECOY_tr|F8VRL7|F8VRL7_HUMAN
MFAPPPPQPSGPNCWQRVAEEEPLSKLENFYTAFYEESDGPSQSLSPNSYAPNLNGLSASEGHDGSVSDDSKMQEPGLKV
>DECOY_tr|A0A1B0GTN5|A0A1B0GTN5_HUMAN
XSGSLLSSQSPPLQRPQERSSSRMARARNGGGALALLLASSLSVAWLSRRTRNKAKELGDSKLNRLETFLKNHTYLEELLVKRT
>DECOY_tr|A0A087WU89|A0A087WU89_HUMAN
WREALLAQVPGGRLTSGPRRRHLRHELTSKMLSALAGGCVGCVLRRGGGDLEMLYERLRWEQPRRHHRARGPRSGPVGRAEGEGEELEEEEEAPGRPEPVWGAEKEVDPPSLDQSSPAGAASASRDKSGTLDQPALDDGPPSQTLESLAEPQGGWARLNRGPDYDMLCERAFWNQLSKERRLERRLAGLRGSGGRRASASRLRRLRAPAVPGRRGRRQCGGGAPKAGPKGPPCAPVGAGEEEEEEEEEEEEEAGQVGLGEAEGCAGLGLHADWSNX
>DECOY_tr|E9PG46|E9PG46_HUMAN
QLTRQGPDLLEAEAAAAQLLQTKSSAPVGFVASHTVDSLRRLHGRAQKTPSSPPTLSGKVQGQVAPPPTTQKVPQRQVPAQLAPEQAPAPQPAAAPQPQPQQGAAMTKPQQLAAQQTMLQQQHLATALQQQQQQQQQQQQQQYFNQMLQQQSGGQSVVPFQALAKPQTAPHVAQFQQTQAQQQQYFTGAPQQQAPPPQQQQQQKQLFLQQQHQPTAQAQAPLGQAQTSPTQQPTPPAQPKQAQTQPLPQSPPAQKPPQPVSALLGPQNSSGAAQPPPQVTRKRAPTLAPQLPLLGPNPQTQGKARPRQPALSTETTPLPDTRLKAPQKKTAAAESKEVPAPKLAPLPSNQVNPLPCKKELKLFSFYSVQYLDRKPDPDPELMRYLLCHMDQSRYSNDPLTFNGDCLAVQSEGFPLTFYCKLYLLCGLAWLDKATTLKLGSYLNVMEPRAYSLTTKKYLEDEVANVGETQPNQKFNTASGFDCLVYHRGDHLLLNEKVLRDHLLPKTCQHRLAVAECTDCFLQLVENETFGTQRLQNMLNVVQGRGCFDMLLLVEWVDGSSVNNLSSDLYGVLKNHGSLRDMLQLRKECVQLDHENNVFRKMLAKCMGNSRTVLFVLAFGGEALVEDVTVQRQGLGFRVGLYGSGLGSTSGGGGSSGSGLGSGGQRRESDFKKFM
>DECOY_tr|H3BNW0|H3BNW0_HUMAN
GVTVGHQKQGLGLRTLFVVNNAGSEVSQRRFRLMETSKALDGVKKELAAEADDDEGESGSPQQKDDTKFEPGYMDDGYENLLSYAEEVKRCENMNCTLLLGQLGPELRQPGGADRRCRKAALVYQKAKRKGGGGPQTTQQAPAAM
>DECOY_tr|H0YMP1|H0YMP1_HUMAN
DDLAQVEELEPYFRLECLLQARLDKKGVEKFKEGFNFLVVGVNRGYDEDLVGAGVDLFKHAALGRSPARVGYCGSPLALQLDKTVVKAEMPPLTYDYASKPELSCLM
>DECOY_tr|B0QY18|B0QY18_HUMAN
FSDLMFFLNPYSKLSEEKGSDMPKHSPSAFVQQKKKSHLHLDGGDRATCVACTVMYDKLQLLLNLCVSEEWDLDPDGLGPKKLSRRDYVEVEVEPEAKRAGDAGSESGSYAKRRLVYFLMDDRQPAKWEMFYTSFM
>DECOY_tr|H0YMR5|H0YMR5_HUMAN
LKSSQEESPQQATDSVSAQVDETEPVKADVSTSDLQSSAVSESLLSQNSVPSPQMSSSTSDLASQAEPVSGDTCQVPLSESLSSVSTAPPSRLGNSSNRQQHLKEYCVSCMGNRTPNGYFGCGTSCLMPVQSHNTEQAMRNLQVGLKALFLFKGM
>DECOY_tr|A0A0G2JQ50|A0A0G2JQ50_HUMAN
RHAVAAYTLSEAMKPTSQPSVRAARTQTLAWHDLQAYTVEQSSGAALASTDTREKDEPLGNVTKADARTELVDVALDRPQQKEPEQKDRPPGSKQLQNRQHLCFLVLLLLCFLFVVSVGLLLYLHEKALGQSAPAHENHSNDSRPQTPGASSGPETDPSRDGGSTKEVLLELYDSQESKWPKPYYLRCYPGANGESVSDRLRFAESESPSAQSVDETDNYTRSSREERLFTQVGVPRGCVFTVHSGLPLVTGPEASLSRPPLDEQTHLTQALCLVLGLLATPHPSM
>DECOY_tr|H0YC72|H0YC72_HUMAN
PCGQQVTEMPRDNDLYNRFLLDTPKHDSRSWPPLKAEGSNKKRNLSSSRSFASLPSKQEEPSNSTVLQVDALVFGKDPPKTKPTLHLKEVMQLX
>DECOY_tr|A0A1B0GTP7|A0A1B0GTP7_HUMAN
WGLCPDPCRDLYTEFQKGTVDLLTTYVTKLNLVKPTSLVDYMTEFSLNEQSRTNLCKMAPRRTDDLFFPKHRWDYNTQVVYRWGKQADLEYVDLSKRERDTLVCGEGSQNGGLLFYAPALKLKTTLLKNAEEYSTSNELVRTTLFGLWMVKKDGLLWELLGLPLDTVAALKGMEEEFPGPFNGLLGPKLEDVVQMKLGSPVFTNLMKNLSNVLKVLVPKADLMLEHRKWYPPLDLNLTYWPVARGYTPGSPPYTKRSCDETWPPAHQAVACSVAAALLVLAVCRSGPM
>DECOY_tr|E9PLD3|E9PLD3_HUMAN
FRLKRSPCRSLVEMAKTKEQARLLQQLKRRKKLGSLTLNRAASSRKKALHRHTLLGQDLVAGVRVRHRRLRENLRRRKVFKKKLLERTRPNKLGGPAGM
>DECOY_tr|C9J0K5|C9J0K5_HUMAN
LTKDLKLSVNKRAASKRNEVYNSPVFGKTNMSRNRVWWKSSDDLLWRLEKKNLDLEQEQQAVYDKFAVVVVEEAM
>DECOY_tr|F8WAC1|F8WAC1_HUMAN
FKKMSMDSLSKTGLDADLGCPRRGSRVASPRGCVGSGAGTGAPDLAM
>DECOY_tr|E9PQ62|E9PQ62_HUMAN
LRLELDEDLTKVGPTCSHPALSVGDQLLNGTVTPRSVHSADFHGSEKLKAKDLQVTVRVDALVAEFGLVTTCEDLPYVFLGQFPQAELNGYTLSATLGLAYGSVCSTVDSATLPLAAGTLWNLLGPM
>DECOY_tr|D6RGX1|D6RGX1_HUMAN
LLRQGLRLVHLRRSTWEGCEALLSQTQPNKVGEFLM
>DECOY_tr|F8WAK2|F8WAK2_HUMAN
NNNKETTLTVLKQAKAALDYACQLVQQTVLQVDTPSGPDGPLKKTCESQRLYASSTLRLLSRTVMDKSKKPPFLAAMETVAVHRLESCPLYSDKHNEQARALLEQLKNTLQEKRTLVDETSPLTPSPAVHPEATDPVLGDGPWVMRSRQKRGSSGMGDPEMDNPTNDYDSEPTSNKQERLSAHAPFPQRLREESMRPSAEGMPLYKPQGSGTEYMSMRPSRGASRRKPLSSHNSTDTYESGTQVQYVNTTAKRQLNSNESQLTQKLRQNKTSATTELDTDEDSAVSDYDPQDNDQSEVSHQNNLKTLLLEVNKDSGSLSSGQRRKQADSLLDLVLTAFEHANRFAKLRQGQRNTSSYEPNVPLFPVVTTETVLASHNQTALWVADTRREDVEDYVDMALEEFLHNSLSQKKKLAKAALESLDLSRRSDAMQPLLFHQGKNHDKRPGCLYFARLDTLEYQLEVRLEALEHHGGRQAYDVPKTGSSDQTGPDAGYVALLEAQLLQGKASAVHLPTNKGEPHFFNAQAGLSLRLLCTELNGRTVSSHLKQSLKDATVSDDRDCPRLHVFALMQKYRFLEAKANPHKVDQPNKRRAGSMLSAPDLLSHEWLSNAGNNYLTEVMQLLTPPWPTKHLRHVQSLRHGLRSHVSCCEDCLFTRGNVSAWSPDPGSCDACVESRSRKLSM
>DECOY_tr|B1AKF4|B1AKF4_HUMAN
MLQLTGGEHGTPSQSGQAKAATRKVKMNKKAPQATVSSAQTNTVETTPLAQSLQTLVPLNLAQWTKLKPNTALENAAPVPPAAPAKATLKTLPKKAKTKKSRPNVVPPDMALSKDTAALLTKH
>DECOY_tr|C9IZ89|C9IZ89_HUMAN
KTYWKDRPDVTRTLATPLGSEDVPGLGPYHPKVATLRKVEEESRSYLPLSSSTTGDLSQAHQPYTDTSDLSTGHQMVLSSNLSAPLSYASPSFRPQYYSM
>DECOY_tr|H3BSG1|H3BSG1_HUMAN
VTSLHRKKHHLKNLNELNVSYKNDKACSVVYLVLGTLSNNTTLLEAGLWCTGEPDSSDRCVWLPPLATVPLNKLLHTMNPNHAM
>DECOY_tr|A0A2R8Y430|A0A2R8Y430_HUMAN
KPMQYGPLTPLDQRTRPVYVGFLGLESLCQVRVAPSGRPLLCNEFPEPEKLEMLLYSRAEESKDLKQLAQVMEEGYLNNGGGREQKPLVRFSPAALAEALAQDGEEGVDLSYLGAFTRARLAVAEPQGPLLMELMGRPSLEQQKKVTGALQTALDPKCAAHRSELLRLAEWNQLSYRQPMYGRDFYVVALEQGDVFRRLDQDLSKGESLDEFRRTLVHLRNALLENELRAQDFLRNKEEQALLLVLANPSGYLEWKAALGLALKGSPNNSLKLGAKEKTSLVSLVRHHVAPRTSALGGFSASLTNLELKQLAPSGDARSQFMYDRSNLGLFVTQALGKELVKQHLDFRLATFDDKQLTSSLTQELFAANQSVADVLLNFDMQVAYAQELLASPVLSPFLTFPAYSVVESSTPEQSRTLLVGEALRADVARQALEELQKQDQLLSGWNTAM
>DECOY_tr|D6RJG0|D6RJG0_HUMAN
CGFNECFCRGTNRDQSRQLPSSLSDPRDAMVTGLLTGVELDEHVEFLYSRSSFVPPEDVDELSKLVLTTKDFPGLYYRFPDVHTNEAEKYVTLRRLSEYDLKKPVTLLGEQTKDETVLDFMDTGDGDLRLYEVEAKNGTDADTKAVSGLATGVPSSELRVLHLTNQPRFPPNDNVDTLTLNVTTTGSLGGMQGGMKDAQLVVQYQRENRENMNPLARTLLGTEPEVSFYPQGQLLSYLRVASNGYSPDDADTATVQVVSTGVVSMEPVSATYLEEPFTPENDNLDHKLLVFESEPEVRPLRRTNLAQRALTYFKAEREDRRLTAHLDGKTEDLLFLTGAGDGSLLKYLSGDKGDQDSHKLGVYQYDSGTYEELLFFQNWMWRKGRQHLKLGDRSPRVSSLRLQQPVPRRTFMLEPSCFHPLCVWFLFLLLFQHLTM
>DECOY_tr|J3KSR5|J3KSR5_HUMAN
MTSPQLYEAFSSTNLDVVLEEPFEESVLSMLLSKTGRVPEGVLLRLVKKKD
>DECOY_tr|F2Z3L4|F2Z3L4_HUMAN
LKRRTYSNQSKAFQKSWTFKSGFEACEYKSEGSYKLQDQSSAKLPGYKRLHQNHDWKLEGPCSRHRPEGQLAWPKEGQELMVVEKPPVQYGVSLLHSYTELMVRDYLRNQSLDLRHWERESFDLAVRDFSVSGEYSSGHDEPALASKSQPSTWSAPM
>DECOY_tr|A0A087WVS7|A0A087WVS7_HUMAN
PGLGGEELRGHGQPSPSLSNPALAREDPGWSGGGGPDVTERLLAPLLGLRSPVAPPFAWPGPLGSPGEESSRGSSGNSRSDPARVSRRLSQPSPRSSARRGRESSRPLALGPRFALGPRSRSRKHKSGPSPRSKSPALLELTSDDEGESSTGSSDTSSSALESSPLSLQFPETLGLLLSHNHSYYGLLFDGHKGPLSEESFTVQYTNGDVDEKHAWVYAVYKDCRHFGRVYLGLWDWSRSAFVTERMRYVVAQERPVWEDAVERLVLPMDRDFAFQLLFQAAVKPHDSVTYEMHRSYSHQTVQRLHKRSGSPSPGGGPKAKVWLRLDTWAKRKKPASTDKYNTGVDKFFTPAFNLPGEQFKGLLPWTKNAMNLQKDEWLQHLQDSDLAKFVFHLDYSERLFNLDGFWFVLDHDLLGQAGPGQFQQLSLLTQFNKRDQEKADMHAPLHCNLFCLMHGFAARLVSVGKGNGWYGGLGRTTCDTQVRDLFPLHYKYAFLLLLVGQRMVSSVLVFNFPGLADMFLESWQDTFLAKDRKLNLMSNVEQLGLALMDAGDSDDGGGLHLLSTVDDPPM
>DECOY_tr|K7EL90|K7EL90_HUMAN
KKEGGVDLSVGCVASSPATYLFELKDEPKGFM
>DECOY_tr|K7EN46|K7EN46_HUMAN
QKLLVYNEDESVQSSEGTWVQCPSDGKQLKLRKSGQLNLLLDQNSTKLSTFQEWLQWCLLDEYSLRFRLVEQLTDLENQKNHGSCGDGQLETEMRMKLDKEGLQLLVDKLFPQYGVSLLRNFNELMVDQYKRLQALDLLGLERETFVVAVKDFTVMEQKFTM
>DECOY_tr|A0A087WW79|A0A087WW79_HUMAN
SWFEQQLEYPARPHTNLERACLPVTSDQSQGEADLDLLRTETPPLPGAQFPLLAPLGRPEEVTSSSSAFCSDLNSPTETSSSNAPSTRSAHSPSVFWWPDRLRQNASRPRPPLFELKTRPELTSDQQTNRRWPTPPFVVNPDPRLPFEGPRDSPSPKTLMGAGPSPSLGNSSPRSSALLTEKPLAGDSPRRTHSSPQSPTTLTVHTPTLSQNPRKDRFERVVNVLPNHTCPSLPPAEVPSVPMEYVVLEDSDRSLLRSTSNCESLSSLSLLTLSASPDGLLLMPEKKEFKRLSPPSTRRSRPSRSQFLGRRKKEEREAPPEPEELPLLQKCGAELLDFGLGTAALVAGCGLLAVERRCHHAGRKGLSNTPTLQPTSTASNVPTPEEHLGDSSPGDGDERGPFPLCLYSQSPSHQRLSEGSGPGESDEDEELDLPVVWSAALLAMEMLSTFGPLAPSRSPKGVLNPASSSWKQYGDVLKSLGEDGSALKEQGLTGPGWRTKKKGPRKAEEEEGEKEPVVSRSGWKTSSEGPTLLHMYLCMTSSLHCFNHLSCAQVRLHSSLAPSLHGQTNQGWSLQSVTECQLRARLPLLTPSAPPSRSLNLSKRKSDMTPSAQVTKFHQFDSPLSRLNGKDKLRLKRSKFKRKKGRVKPEQCLQHLLLNLRLDELELREEALEQRRRELLEEQKQLANQRATLEEEWRTLKEKERALQDFMEQLEKHWNDQLCHFSKDPMEFFGSEELTTLQDLLNTFSRPSHPDPNWCDEMKLAFPEPCTSPLPLAKLNMAVGYAVALGDLRGFPVEGTLLEWLLVGYSWVDSKGSFMSRALVEPAMWAYTGAASKMTRTHWREALGFDTKLLKLNSLDGNEKVQLLLVLAVELGTLEM
>DECOY_tr|A0A0C4DG87|A0A0C4DG87_HUMAN
YGAPEGKRGSDSAAAWGGARTVLAQVVALFTSALQTHHRHTELAATVAQDLRNEVTTVNPLLQNHRLPEEVRKAVDYGFWLNYLLALATATTLQTGGAAGVVRMVQGDQGVMLTPCMSSLPKQGPQLFNAPSPPVGFENTLNPSSFDDMEDNFLLESVPRSKVSGFYLNLTSTASVASGDEAVVSLHATGGDVPTYFEKPYYSLPHTTDDSLQRALQAAFFESTM
>DECOY_tr|A0A3B3ITR2|A0A3B3ITR2_HUMAN
ETQDFEQASCQVFKAWQEENSGTRDKLRSWDNKERQFFKKEKTKGTLTQQELNNYQRVCYSCYGRKQQM
>DECOY_tr|C9JYP5|C9JYP5_HUMAN
TKSHLALSLTAPLTTQNSPQTTNGTTHSVTSSSTGTTHAPPTLTPPLSYPALSPGVTVETVPPATHSNNPTAQTTVLTYTLPSTTATKNTTAPTTTPKLVTAATQFTLHGDMRFAALTQHPAKQAPQQVKKPLDQVTAAATPQSYRDTEPFKARAMQSGDHLLVALSAFLAAAASLRQPM
>DECOY_tr|I3L514|I3L514_HUMAN
PSVAPPVSHGHGRTRSGEWVPSLRRSPRPLESGEKAKLGAKAAYEPALKACHGCWPAYFEVLLKYHAALAEAFNKRSLVLVHDEEEPADRAVLAAVALCLLRRALM
>DECOY_tr|H9NIL4|H9NIL4_HUMAN
LHCGNLPKGRSVTYPDNATTQSACSTCMAGSRKLLRGQFVSNSLSYLVCNCFSNSLALWTTLFSARFNSHGTSSELLFYLLYPLWLLYFVSTRLFLVMARKYDPCAQVEGTEGSQSSRFARQESLKDTHQQCRLFLNFYTFCVLLAAPAYLMMVLFLTFYSDTHWSEACWQFVDGHYGKPGWHFFSPLFVLTSYLWLLFLCRLRLWPTVLTNYTLKPTLALRYDLSLCALSAMSVKSLVSVVFGFLQCTLSEEVPLPHHLLSLSPVVCSVGVFLDAYAMTQLFYSTTHHNLLPACHFVFLVLLNGSLLLVTLFVLLLVELLCFNVTELYGFALLCFPHSSQNGDLTSNM
>DECOY_tr|F5H1R3|F5H1R3_HUMAN
SDSSPLEGDGVWPEEGQEKLFLVDKPMVEYGLSVLSSYNELMVKDYLKNQSPDLLQWKEQTFDVSLDDFSFSEQLMTM
>DECOY_tr|D6RC51|D6RC51_HUMAN
CPGRNLKLLNHGGREKLMCLTCENAYTSMDSGCVPNFRHPCGPRLYQSCNPRTKYSFLGFQPLLSADGLGGPAPCPGGGTQSGFGKPPSERGEGPGRSASGAFTVALLLLARLLVSLAM
>DECOY_tr|F8W6I9|F8W6I9_HUMAN
RRYVFVGGSSKKKVRRKVKENSECSASDEMAVFNPVQKLELTRELQDVERAYEDLQCEKLRRERLEYELQGQLKELKTESELQKKEKQLDEETLGGLKHYNSEALELLRHVLEKKLYRARMADKTDLDSLCLDKDADTSGEVGRHLFKYVDNEDLENEDDLDKYQLEELKLVAALHARKFAVDSRPEGKANTLNSDAGKMLLWQLCELHGQGAKAHMPTSGNDRAENLNLVGDEVKKLLLDGMKGFAAVHGPFALTEQDELKDGEYEAGQLFQLLNKQFRFQALDLVNEGNDNFKALVQTASSRLVSMKFFCHLHGEMAALHVPLNGNYDVDELSCGKWVLLQLCGRLGHFAAYHVRPWRKEDTVSPDGRSLMLQLTFSHGHTAALHLPTCRGDDQATLNAGNMLLAQVCADQRGLAALHSATWRGTTVHTLDAGHWLLWHLCELSGSHAAWHLPTKFHLVDLENLSARGVVLESLKQVDGRAVADHLSGFHKKRVSCPNATRESSTSPGSNAVGPM
>DECOY_tr|C9JVB6|C9JVB6_HUMAN
FSGLVYKVDRHFTTMVNPSDATLYLLSKDPFLDVHKSETSTLLKLDKWEQRKYVLREHLAGDKLLNCFYLHFPDVRRNNWGESELLQSVTNQLKRKEMYNEYAMDFVLPQGFQMAQAKGWGMALDMRNDWRLLFLFKNKQDEETTELKLLKNAEREAAKAMKKELRQKKAKVKTELYKYLKKKYATNSVCEMLKTLEEETLHEPVREGLRLWMELFRETAALPDEKDSSSLTSVCEEQVSKSMTKTKWDLELEESPPTSEKNPYTVAPKLSSMRYQLLTLNRKRNHLTFPVLRFTFRPFFNVSVSKMLFAAM
>DECOY_tr|H7BZ56|H7BZ56_HUMAN
GSPQEQPQSSAESPLSHSRSRSPPPQPPTELNPQPGSQPMPAAVPVLPEQRLQAPPPLSSQPPFAAQKPLPEPLFTSKGSTESKTSQSEPTRLGASRAAHSQPASLVGRTPLPARPATSYGAPGPGALGAX
>DECOY_tr|B4DQR7|B4DQR7_HUMAN
SRTKELTQLSLFCLPGLSPWNWSLLTLFGVQFLSFHLTLGASDSTGSGLRHGSFDLEMASYVYLFHSDGCKAVSNLRPLSQRTLGGLAFGANKSESMGLWSSQCRAWKRGLLRFELLRLVFFLGAALPFVSLLRHRGPYGYGDAPGELDAWSVNEPLWRFESWLWGWLLSLPGQAATAM
>DECOY_tr|A8MST6|A8MST6_HUMAN
SHLKDPGHKQDSKKHTYEGKTKKSESTRSSRNSLEEKREQSGTGSTADPSPSCRMALFGEFSERQQETAPVGLNNSSTGLGEPTSVPVPFSDLPLPRLADGTKLQFQLNQMQGLANKQPEKPEDELKKAEKEPPNSVTSTMQPHGLLQFDSQDLGAMTALQGLGAKDLLDLFAHKFQFSNELSGLVGEDDLLMNTLSQAHLAESLSFNLRNLQANEHELESRKVDKVRLLRVEKELKELEQCKLEQLAEQELSKTEPVEHVSESSDDVEEVESSSPSEVTVTVPFGPQQLQNCLRDKTLLPFRGRKHRAEARTWPLFGSVGPPLPAPAYYKEGLSKRHGSSVKKPTALGRLLTKAKGHGSGLLLRRKTKQAKTSPKEVSPSTLWQYEKSARSGNQLKKVLVKAMMSHDLLPKRNLDLVVLTTNTELAELLKAAGENTLGCQQLDLRALWLDESLSDAFACAGLDGLLTNCNLTRRLLGAMCDLDRRPRYLSEAWTEERRMTQHKYLKLAMHDAGQWTLNCGTFNVKTLTLSKSLGQCLLELGGDGLPCNALSLHVLSAKSNLKGALLTLRDRELLLGNLELKNLVSSLSLCKGLKACLQFTVKDRYLAPRVRSCKFNMDSGTDGLWPQFFKSLSVLPLKDNKLLTSLLPAWDVRGRLDANFDLVGRELCRAVAPLPVSNQLACLYEYHSFFDAASRRDKLVSDLM
>DECOY_tr|A0A087X1T6|A0A087X1T6_HUMAN
KLTMPLHLNNWPGMWLEEDDSQTHDSHFELAKELKNSDLMSEQEVTKSRLRNLKPVATNDTGVPCPAFTVLTRPANKMETSFPKGSLTNLPVNEEHTVAKLDKKLFPGGRPVLSAKVLNDTLCRRARTVVSGNQALYLNGNLNSHLSPHHRLRNQCEPASDEGTSSTEYREDVVKLLRKRMAWEEEEYEEEAEGVVEGYEEQGAPPLRRRLSGYQPMEKYHMSSDGLEEYLHAGPPPPPPPPPAAVPAPAPVAKPAAPLAAQRLAKTTCEARQKVFRQYSVLVVLLAPLCCLLLLFALALLAGETYGLSERKKGLSTVAEPRTLELRLGGEGYYPQFKLDDNLKLGDLKFELFRNDLRANTQPDLAYVTLDKCTYDELSFADGRRHAGLSEVVKVAGPLQEQVRYDLLETLDEKKLEVLTPPVNSVLVQMDLQNVVSVLVDKASGLKGGYDDTALVQKFFYRRSMNHFLMAKTLLGTYTEVVFGKEGKELPPLLRLYAMVSYNGTKDDTKARVLVSTFRMADESVGGLYKKFQFVPPHNNEDQLELYKVATNKSSPRVLNALVVELSDAQRVLVYSRTTEYDLPGNVYLVGTLNNLGFTDEENGSVLSYVLSQNLAAASLVGVMTKGTALESVPPRPYEEQTRFPLEGPHLVLKLVTASSSMVPEGDDFAVVVKLFLTTPEENLNRVTLRVGSDEEVEFLSAPYPFQVDDRVRYRVSAPLGPPDADEAYVTTLPTKGVADPAVMKGYRKLSFVPPYDNMKDVLVTVTALGPPMTGYLDFAEVLFTLSAEQDPFAEYDLRSLLSLEGTFPHLAFFKHVPERSRLYSVNAGLDVKDAELQLLTTGAPLNEEVLVTYTSNTFVPSNDDLDLKVLALTLTSRHPHVAGDTAVVVLEYYRDVRENKLVATYLSGNSTRLFLNNFNGLSYHVQGNLGADPDTKAVQGVFANAEEEVVSLRNPLYPDFVPANDNVDTVVLNVTATSTGDRPGDSATLLLLRYDTSREDLKAGLTLLGTTESLNFRVQPDGNELAYTLSDGREDTAQLNLLVAGRVMAESLELSYMLQPRFPPSQNNPPLVELYVTCLSRRNEAPPANDAAQVTLAYRTGVLMEVGPALTLLGTKTNLLFDGQAGVLLEYTLEGNSGEDADVATLQLVSDGRPMDTYVYVDYSLEPFTPTNDNADMVQLNVLVPESEQVGDFATLSFTYTQQEREDVPQLLTLRYTLGTQTVTFVSTYDNLFLHLEPKDTDELKDDLAVRLLPSTLNLSDSLTAGVPASELLYGQYSPMTFYPSQNNEDLLELHLGAFAPLPHGNDQEKALVLDKFQHFRDNVPELLSLEARTPHMHFRFPYDEPTGVLLSYLLGRPDSPPQLRNDQDLAQLPPTVLLPNLEEPRTLEPLAAQYTLRPCRDTNPVLVCPLFMPGLDDGDLVDVTLTTTTRRTENLNQRADNAQLLVFRYKTDEYNRKRLLVLNGTLMLPLEFTDNSTPDDPNYQLVYELQGNPGDDLDTAGNDGSFGTFLTTGVPTLENVTAYYSEKHFTPSNDRNRDVVRLVEHYLLTGKKVNLCQVQVVLSHLNMPPRDDLRVGTSNLFLMKQVPDMLVWYDVNKDLSLELTPDPGGATKGLLMNDVLLTGRNSEEDLAVLTAPPGRGAKLCDEYQWDDDYQGLCLEFLSGLLLGSALCTWLYFRQFM
>DECOY_tr|J3KR83|J3KR83_HUMAN
LKMFGFKTGYLLSLEFLSTAEHPKRFHTPFLVCLDASDKALVTFCFLHVQDTFDLFYNLLWEAETASLCSLTCCLASVLLEGCDWEDSSDSCDAEGDCWLRDSVCAHNACELEDDQCFSCKNEDMYDPCDPFGDCLVTKHLCKQNSPCEWLRDKECGCNEEDSDDDCDAQGDRRCSALVCQGRSKCFHSPSCEEVYEDPMLCTQNDSNEEPFQSCDTDEPWQLGVLGLVSERCKESHECLRACPPLHEGTNVDKCPVLLTCSFFMLKYYCNTQVLAPFLSSEWSLSAKEQRTHGFYNPYSTSNYPLNMCLELTLPECQSCNNLSNNPDCLSSGGCSDLCPNYLRCQDGEQCSTQLVSCNEEDSGKDCDEDGDCQFTSPLCQGRNCEVLGQSHCACNQEDSLDGCDDYGDCVLSYNLKCGTHCHFLNESCNCHAEDSWDDCDNYGNCQKLGPLCLGSACLFNERGGCLLKQGNEQQPSFCRLSVNSSETQRNFQSRCLFDPWSYNVMGLVSECGKEAAECFRSCPLLGHSDDGDLLCEPFALTCGFLMLHQYCSRLHLYTFKFLKFEMEMRNVVSLLPTLTAHYPLMQCQSHTLNMCASTRNHSQDGPLSADTTWAPVHQDPHATSVVTSQNYLTNTLLVDSGQLEGDTVLPESGNKSFYKVQLTGVYSLLLVLLLVLACLCPLLVLLLRFLLNATAKLQSCGNGMNNDDRALVKPPSGRRARCEEPALAPSKQM
>DECOY_tr|H0YCU7|H0YCU7_HUMAN
HPSGRDPSSGCSRLMVVPAFARLGEVCKRHLGDLLNPPFHLHLDCLFVLSSAD
>DECOY_tr|A0A6Q8PHE9|A0A6Q8PHE9_HUMAN
MCSCFPRSTVKLGNPQFLFVCCKANDVVLLHGRNDSVVKGPGMKLGSGKLKTKFGDSSFLSVKWNDYDALLLDGSPHVAVGTRPQLQGPRSRGLGRFKSFQGDNSFLQVCQNNSDALLKLGNTSAAVGQLNTFEKGRNKGTGRVFLLDDELPNKRKEGTSYMSARKPVKAKQVHGSGPKSRRKVVGETTPSVDARSLKVKSPLFRGLHQDYRLLSLTFDGKEQVTYLFEYTGKNNDLLEGDAVSGDPTSLEATLYANGKTCLEGKDKDTTLTVSMPQGLLTRQLGEGTAVTESAVANTTLLTGLNHLKKSLGETEVLFDLQDNREPHLPFDQDALENKLESMKKQVLLVETETGHNLAQATFNSCKSLSEQGQLLTDLQSQLKVKHLGYNVELEMLLVKRSVNLKTQLEDFTSHLDDVLSKAQNTLQHLLESLFQLASDLEPRKLNVADLQVQLSKAHQEVVKDLPVTPHEAHEGETCRECMATECSQCYFEMVNGDHNPCSLKPGAAVATVTELLSSEEANSGPRTQLVDMLNTLFFNNQLAAVKGEPLLSTRQCVPCSLTLSHAPLYNQLRCECFTHLCPLKVPKNRYELCLSCLLFKQDLRQVVPSPLNTGESARMSWQCPPGAKTSGRAQKQ
>DECOY_tr|X6R2W0|X6R2W0_HUMAN
TPKYPWSGSSGTWAPSPTTRKWPSPMWCAQEDLEEGRVGSMKHLVQLSGSVMELQQDQEDMLLQQTAQQEELRYSTASVASADLLDSPKASAQKLLAPGRENRNELFAVATPSVMHKDMEQVARERMVEFKRVEQLDGAPKLKFGPNAEVLGLTEELDELDWELRSLGRNLENTTWDLEREGVAASEQLLECRQWYLRGATNVKAQEVRGVVFFPDELSM
>DECOY_tr|U3KQ39|U3KQ39_HUMAN
TRCGEMSHLEVLAAQGDTPSSPGVHVLQGGPGFSVPVHPLYKFMPKAPGASSVDAQVPSWAASAPPDRDEPARDLYQSLEYSSSSLGSREQQLLNSESALSKPKNQAEALLSGPFLEGPWEQGSNSAPSKDCPRNSNSQFHTESNTGFPSHQNEYHHEDLKYQREYDEHWLYPRSRQPRVEEQLWQPHGHYYYSGYAYEREMTPSQYSQYSNEYGRPSYLQRNYGGEYYDVGSVPQHWDGRPSAYHPQQQHDRAPEQQPQPSRGNDQWQHRFEGNHWSHPVRPHHGRRDFRGDPKSADPTKARGTQPRLQPAWLEM
>DECOY_tr|I3L1L8|I3L1L8_HUMAN
SLNATTNAPTDPWCSKYDFRTNCVLETPPPLLSLNHHCQDGYKLKWEFLFDMVQASPVQPQCALLLLLLLLRPQPQCPPM
>DECOY_tr|H0YAX8|H0YAX8_HUMAN
LEKAWVNYLWNLYASFTLPFQKLMLALDNKDPYMPNFELLLKLAVALSPFSGKLDSGRAKVX
>DECOY_tr|A0A499FJ16|A0A499FJ16_HUMAN
KMHHAPGWSGLLHCGAQELNWDFMELKVHCERGRPLGLGFLQEVMQKLDARPGAEPGDGPCRGQPRLATRAPPPRPAGPNSNNTSFNKAPDLAAQPMRPVTATPAAPAPTSPPPLLLPVPLPTPEEPSQARELRFQRSEYLYRPEPLLYYHTSSKKVGRDVLPLLCPGRAPGPAQLVQPTAKYPDSAFSQTTPMKTGPSSSRLPPLPSSGPPVLPSPRTSGQPSLPREPPRVPPSAPGPWQSTEEEGPPAPSLQVHRPTRPPPLPRVPPVQKPDDGGPSPSPAPSGAPAQLRQMCEQQLAQFLEATQASSPKPGGGQPPLFLNDELPPPRPAQEPVFAYNTQGQSPGAPVGAGVLTSNLSCLEFDDEDQAVDDYAPPPPLRPADWDVVPTPHLRPPLRATPSQPPTEDLLSCADMALQALSPACRPLAPVVPEEGFDLLTVEAGSRGSKTAPGRVASKPALWLRGPLGKRPLGRKLFDSSLPDQDESVPDYTKPQTFFAPQPRPPPPRKEVGGLHQPRPSTSLEVSLLDPPDMPNGLYLEDRLDPFGWCRHPDSDGHGTHLFSNQLPQSLDQASLGAVSTVVRNPFPGVCLRQTNTRGWWYNERAGELVTLVDNMQLHKLDPEEFDQLRAMDTPQAELLFRDLAVFTRPDEKPHAWCQVMVNYLDQPCDERPPRLEGKEDKLHLLQSGNLGLWPEQGYTFMEWLTVGFMWTDSAHSFRTKTLSEPACWAFPKRVHEQMVYHDDNQPLRAMLGFDGKLVLRLDATLLRLANARDHLRKFSELYGMGEAVQVARYSLTGLLFHGQKRHRLDLLSGLPALETVKMMPPTLVVGYRLLLRNHDLSHMANVRELFDDMAEPQSLVDKPLKCVAVSVKTGSPADWERRGVVGFSGDGKLELRLLKDEGLLCTLSQLPGEGAPGGPAPSKRTFTSQSHHPPFEAERKLGSFKVSMWKRKSCLKRRKAVAEWRRLQGRMGGPKEDLLEKNVYEFHSRLTVNLDRDRLLFYQQLQVESLLELLWGTGEEPQRGGGMRLQPGEEGGARLQYARSEGMSGWLGAAATLSLLLRALRGGAAAGAADSGQRTPRPAERL
>DECOY_tr|A0A0C4DGQ7|A0A0C4DGQ7_HUMAN
PDGHGAAAMELRLSWLPQHSDSSWLHVKLDQGCTVFQRASPHTALGWLEEVHGQVLLSFGTHVSGQLLSRNTTGVYLTDGHGEAVRTVPGFDEPVEVEQKLSYDSGWLVRRVRDGGGSVLTGRDLACLGFVGGDHAGLVAQTRLNGKGGWVYLNGGSDGTVVDGGELFTVCLVKYKPEKHEFLGRKQSLSGGELTWFYLHKSGCTLLVTPDTPHFTAVLVAENSKCVDVKVTKEAWDWVSLMHDNSEDVACLLNGGNKSSFGVCCVRADFVGLGLVHLTSLSVSDWRLVHPPLKPGKETTGAVQGTALTVMDPHLALKCLDDNHGLYRHRQQEEVSYLVAVSAVFYVLEGTPLLYLNRACRDRGYGYVWEKLRLCSPLERSTDLSYTPALEDPLMMPVRPRGLFKMVSGDEVSFLVKEKTGAGFSSM
>DECOY_tr|M0QYT6|M0QYT6_HUMAN
QEKLFLADKPSAQYGVAVLNSYNELMVRDYLKDQAAGLLQWEEWTFDVAVDELTLSEQAQLM
>DECOY_tr|C9JDE9|C9JDE9_HUMAN
NGPYEFVAAAGMGTGLCMSVVGYRKARRKGLENLLTLVRQAGTCGLPHGLAVAGGLPNKVEPPRLKLEVCYAAQSAFAENLEFLDVDSVTLGKAQLAVPLAYAPGLGMLDPPVGVVAYRSLVGLLPLGLEEKARRSALLLAAAGDSVQSSNGATTSGKKDFAKPKLALGEMTTSRPLGEDQTVTLRKSTKGDDHVTTTVPVLEAQFCKGSQRAAKAQQSALAFTDKQRLEGSRFEAVNESTLGMPLLCRDKAKEEMRLSTLNGPNRGDALSMSERVLFQARLAMLAGAGPQLVNGVCLDGLQERPLNVKDLVATMVASLLEDPTTKDFGRGGRLACARRTGHVVVVDAASAQPAGSLCPAAQPMWGSDAPRGLHGLVVQRLQM
>DECOY_tr|E9PJ35|E9PJ35_HUMAN
SGPLVLSDQPQNVVPGDEQALYTLTASTFNFYGKALRPLVVTHSVNSAPARLDKWVNLMGSVLGFDEPPFSDDSLEVDLAASSGVNYLNYQLTLRDGEVARYNLLKSSALRLAGEEAQTVAFLALVVFSLRLM
>DECOY_tr|H0Y6P8|H0Y6P8_HUMAN
SPHPTLLGAQPLVLLGSSNLFLYRRMLEAFSLGLNLSLTVMPDLGDPETGAHFNPLPLSLNLAQYFWQLQSDSLPLALRPDHPEPLSSQLQPSSWSNCYDYQCCQAQYWYEAFYTRKNEQRCYSLYQGCRGVLRFKVVDYYLTLVMCLSSSSLTKCESGSLCGVSPDEVLCFHCRTLDPVPKVGVTFGVMVLVGLPLMPQNECYRVPCYGFD
>DECOY_tr|Q9HB66|Q9HB66_HUMAN
MGQLQKSQLNSLGLSDQEPLDDKNPLQFVPSKSRLYWGLHLLGVLPVMVVLKVYRDWLRNLKS
>DECOY_tr|C9JLB5|C9JLB5_HUMAN
KHQGRFFLLNLLTSSAKTHKTLFVLRRNPQCEGASGNRALVAEPELAPPSCSAAAEPTTSALGAHLPPVAYSYVLLLFSTFLAGLVLKGAMSEWKKPQPPLM
>DECOY_tr|F8WCK4|F8WCK4_HUMAN
FVFQEGLVCLQALVSEMEKKSVESKKCDSMKLQLHKALLHDRAFCEGKNVKDVMFDAKFDVHGSKTLVPEPTLMTCDLELLQEEQLFHRQWTQLLNKNLACGVPGFDYLGSVGGYLAFAQDYFRRKFLTDEKMRADVLDKDPQLALKEAELRKRVKALEAVKADVDVQPKADKEKRLVLDGQRQVARLLPALVEEAGAGDMSRSSAAAPLSLPPCSAASLRRSLLLSRPALRLPPLLLLLARAARGLLVRPPSPM
>DECOY_tr|F8WCC7|F8WCC7_HUMAN
QLMLKYLSDCLQCTTFSQLHEGLGVPFFRSPGSSFSLKG
>DECOY_tr|F8WDI3|F8WDI3_HUMAN
TLLNQPLRFKLKLETFDLDDQMDVHMSRNDAESYVAVTQVGKKLARTMRALVCERGNALLKVTLRNGTATTKYMRTRQWVWRTPPLLLSPRLHRWRNEAAVLLVSVASAAAM
>DECOY_tr|Q5FBZ7|Q5FBZ7_HUMAN
LQVKLVDVSTAGADLSNELLKEVVSVVSTLLQSSSLRLVTAAPLKQM
>DECOY_tr|F6UJC5|F6UJC5_HUMAN
QPMRGHLALAPFNQEVLLQALALRCQVKSVFLVVQNFELVDLLDFKRLKNENKDKLVYYQQLGHLTKLTEDDVFLEMPDQMKRFCVRPLKESLTASFMMVKQEHPTRMFLEQVRRDMDLQELKMDCEDLLFKHLKLLHNKSRNALALRLGPTGVVLHPCKKVENLEKKDLSLGGFFVAKVRQLSLAVTSLPGSCSQSSCSTVFALATSPSMPRASRRMPLRPLGMEGLQRQRWMKMMTWSSMTWM
>DECOY_tr|A0A2R8Y4M8|A0A2R8Y4M8_HUMAN
RRPTSWCGAWWPTRASMRFLKRWKRNPCRSRKAPLGQLTPLDLFVRHDRLGRPMLAGDLLDRANTSALVLVHDTTGMGDMEVLLQNLTQEEETNSFGSMTTRKKSGVADLEDLYVLCPRARAAKEFLRSRVAAGLGGLVEVFEPGAMALFPVQAETAVKAALLKTGCGPPGLLLAKGPKVAGLQLRFEPKSLYDVFREVEKLAEHMGAVKDFSVKGGKMGDVLTRFAKMLQNFASFGGREGTMGARLFVYWLLALGVATMGVSYLANGFFGRKVSTYPRLKDAELNLEDEARAKLEEKFDLNAVQRMYMLARLRPGFVVX
>DECOY_tr|G3V174|G3V174_HUMAN
LFFPPFCVTGTQTQGSAVKASQSSSVSQDKEGPLEVEEAAVQDLPQVESEYAEQAVTENKTKMVLQTPRSNTARDEEVKCDWTSSSANQATTNSVTGLVESRVPPLTVSLPESLSMSPKSSKRLGKLPSFAYVKVETFSSKPSKSDETPSLDLTFFPSKLEQLPSVPESSATSGPTQCQSSGTEAKKDSNAKPKDSYGPSDLFSAGSELCESEKAPPSCQFSMPDFDLSAVGLDPPSLDVDEASHPSMLAPLHLLGGEEESENDHPLNDYSNRCNGLMEGNFSASLADSSRSRRPRPFKLSDGDVAHLSTLSEEKSARSLTGERAGKGLAMKAMESPESERNQKRKLSVSSKSGLNFFRSWSGVPKKSKMNQRKRPELPFELLTHKFGQLAAPGEGVELKYNETVLPSNVQAQRTAQAEELTLKLTSPSSVLLKSRPSLSAAGEQMAMSRLGSFLVDVHNLLFEVVVSQRLVEMFAATGSFCASELKQRSLLNPAWVLALKNAHMNTLSCYDALLSLRHMLFELRTYHPPPLQQLVDHKLLRLEEDTAASVADSKFEYLQYTLLPNPLREFYKLCLSGVSHLDQVYPKETLDPVHESDFERHRLQLNSAVGSRLYLGDVLGRYELFATCSQLVQPVEFGSNLLHEGLDCGFRVKELLRGKQKLKQTRPKSMFRTLFTLKLGKKHSVKPPVSNTVSQPKVQNLLEVCHGPFLGVQFGKHRGWWTSLKVPPMDLVSVLDGVELTLEDPRAATRKYLVHAAGVAPTNLSSEEHVLLHNKGNDLEMWTLAPGCNKLNGALASRLSLYAMLMQTVSEPSKDLTDRSPLESLQSRRFDYLCLHLKHDLRVFDEYRKSVLWKSGQCALQVLYVLKESECGKNMVENQEESLSLQLSGFEVNEYHFHACEAKMPFHKGTFPKKLVKHKVMSATSGCKTLTLDGPLEPVDARGAM
>DECOY_tr|H3BPV5|H3BPV5_HUMAN
RALSLAMDQGSGQLPGPLDGSLKKLGNEEERRTQSDELKMVAKELKNGMEALTPDAKLELSADM
>DECOY_tr|A0A6Q8PGP6|A0A6Q8PGP6_HUMAN
YLPFNVPSEEEDEFEESAAVPSTLEVGLQESKKLKVEELLLKKNVEKEYNKYLDELEEFFSPDFNELKKEKKLLEKELHKEQLDSKMLQTELKDKLKELQDADPLTSEAGSQKDNAELQHLLEKAKEDLQHNARLVLQLRKELGQETEAGEPVKHLKLLQQELDENKYNKVQRETAEKEVLKQLDTLSQKKNALDTELKEKLTEYRMTVVLKSWKSSDAGELQPRGSEAFQRKLGTEELQVTKMENLLELNKNARLKLEAADTKKELKRERLENEALKLETKGKTSEYHMSLQHGLHKAKEEALLRGVHGKRLVEQKAKKELFECMKELRDVQKNRLPLKDNAQELQKFLELNESSKLLNKEQLEQREQCHDDSELGSLSKPSYTKDSFKQELAHKLEQLRYNQLHLDEVVSRDPLAQHRAMYLLDNELDLRKKELLNEKEESELRALGLVQDVTMGTKTKRLQLTKLKEDKFALAKDLTNLKQTLTFVEGKEKEKLRNLGEKLAQKKWGEERLWELKEAKNKEMKPLDVEEKVGELQNEKKLKRVQLEELLSKQNDTLKPGQLGSTRKLLRKQLEDNEQDLEKERELKLNYKAKKQQLENNLDNLNDTLSNREKNSKTLAKEKLLLNENLDEVQKTLRETRHDVLQQVNLHAKEQSTASLRLEEAAATMERLLLAERASLKAQKQKQLALEKSRLEVLRNMTTTPRASNAKEQAQLEKSLCQSKEQSQDLLKYLDEVEKAKKVVEDEHNEQLQKLLNEFKEKVLETLRERQELDQSKKVKLVLLSSLSDDQEAVTQEMEARLLFKHNTPVPTPSKQMLDWATKQKFNLSSDAQLERLHHLLHLDEEKKHVLREQEREKAELRLQKKLEVYKEQNRLAQMNALTQHAKHLHLTKSPEMKREGLEALKLREEATAPRLRLLENLKVRDSLLNQEARLLASKEKEKLEELKSCTRATELLRLLNKEKRLLALELQNPLPLSPDPLSGTAEEKFQAANLLENQRQDFLDLRQELDVREQDWAMRQEEHKFNQQVLEEELSSLRTEYESLLNNLKYLEKEKDVLRENKLLEQRLLEEKLMHWNLKVQAKGTKDLTSLLEELKGKLLEMELKTNEMRNHEQQSKNMEQMKLKLDNQLQLMKTSKFEQQALPLAGSFRRQLSQLTRQLKHRARNGERLAYYLAQKEEDKLQERLLNYAEKMQKLSTLSEKLGLATAESLQLSVNHQHKLALLKSEDSQAQYDLLQRMLSEVKERDSQQQANLLEVRRQALDSLREKELSVKEMELVKNELELRLRQDADSVKASVSDALERDLMQEKVQADLNKLTLEAKFTELEFRNMEEKQLSRTLHEYKMQCHERARQENLKEMELMTKKLSLSVLDSNTLKKSKADMSSENGKLTEQEWAQELTHKLKETLELKENLSEVQKELSLNECELHELNSRTQVLMNKDQLLRDKYATLENYKQNALELESLSVSNDVKVQLAAKFLLAMKERFQLCGKLECVEAEMSLLEKNKQENKRELRQELEVLTTYRQLLKSENVQLVTKRLSNEALKKLMEDSDMQLANLLNNYKEKVLADQQVQDEKRKLEKELKTSEKTWTKEESLYKEYLLSQQRLHVAKRFNYDELSDELKNKKLKENELEQLLHLLYENQSNLLSASSPALGDPLDLKGFVVNSGESRQLLSTKEELHDKLLNKAALQQSYNLAKRESRELERQLEERNGTLQDVQKALHLSADFLGEAKNSELANVRLELSPLLLSTEGKDVGPKDQMKELAQLLKEMGEELKQNEEVLKEKLNQKLVFARTRSELRDKEELLRESLFEKNSQAESMKNLSLLDKRLESRLDGQSLNETLNLDETTLGSTARKSRGEQAMRQKKKLLDRLEEELSELKELLLQNERAYQQKQLKHSRNFETLDLMKTPELGRVRELAENEDLFDSKLLEKLNLKETLLELRERDKLLQKNCKNLEVVADELGYVGSEYKDRKLLAEVLKEKDREADAEALEARTEAKEKTKELLDLTSQKLMHTQQSLTSAKGREQNLKNLDELLCTKNEMKETYQEVQETLKLQMSRDEQLGQQLAMVNKSDADLQAKNKLRELNHLMQQYELLEDKLSSLDKLWEEKVANVAVMLPDDEEKNKSLLDTLEQVQLQYHDNKKELQDLVNDTQHVLKARMNYEDTKMEMEQVSEELKRNMEQNQVEKLENAETLTQLEDLYQLLEYKKNSLQRSYDSDERRGSLLTKEQSDLKQQYDLLDQCLQEKKKNRKLNRREKLSNENEAEERNLALQENKKVKEELKEEMDELREKDQELKQELQCLERNLRFTRDGGASQQAMELENEKLMKVKTLQNEKFAQEEGKAEVEELALEVEQKAKMMLSQTRLFLHLVNEKQEKSLENVEKVSLSLLLNDALEERQPLDDPDKVMLKEWNLNPPM
>DECOY_tr|J3KSZ8|J3KSZ8_HUMAN
RMCRTHPTKKQQLERLRCRSEDLWPLEFNQPTKLPLRPGFAVVPLFPTLMLSEVDDPEPFFSTVEPESEQLKKKGYRMLQRLQLRLQRERLQLDRKRRKWEDLEKLARKHSFVSDDLNELLDSPNPRDLPEVSHRDWSPLAVTEKKSEPSRELPLPSPPPQHRWCLYMETTSLYPLDELESSFKAKEPHTSPKGQPTSRLPPTDVSRSKPEPTEQRSLRKECVTESLSGCPEKEPLSKHPKTKTKVSFEPAKKLVPKRTETSGFPKRKSHKGGRSGCSFKPPPLTQSTESLEPQCEKLKLESLETEREEETEYGQFKLRHKEENKKLDVQRRMERMERLALLTRDEKSLEELKEKEAQLQQQQQELLDLQLLLLKQLCAAQSSAGSGGGGGLPKRSMKSRWGESAALTGATATPALPPPGPLPLPPPGAPDSATAAPSAAGKGDGAWPTPKEAAAVLSGTQLPLVAQKYRPPSCGAGAAAPEGGLGAKQTAPPPCPLPVSGGWSEEQQGPAAGAPLLLRGKGGGCGAPSPAPSGGQSSALPPGPKEKRLRHPLFHAEAAGPEDEPGGLAARAEYDRLQEPNGGAPAAAKAFVARSMKT
>DECOY_tr|C9J8T6|C9J8T6_HUMAN
KLFGLRAMCKEHAELLHGCHEEKGELLLQLFSHTTSARQERGEGDNGPVLRSSLDVSRVRWAFGRDKKATEPCACCKPLKKPEQSEPPAPNSDVLGPM
>DECOY_tr|J3KN66|J3KN66_HUMAN
LCLRKGLANEPQVPLVLHSRLSWLGNKLDPDMHNYSNPTNSNTKFKVLFRDKVEEVKELGLSTGLTEEELLVTLVLAVKDFAANEHDCKYYFLLTSGAPFSERFHVVAANQGKNFGNSLEQDVEKLVTDSDQTKADTGDRLLRAVRSFSSYADALQESLRCLAEEARDAATLLLLAPQRSPHSSNLKHELFTQRKSWKLEDQGQKYKNLQNMQNQFEQVATTEVEPTSFFWFSGSALAALLPLLWRWRKNVFSANQPQGTVRQSSTSPSQNGLEKSLLSDDDSFSGYLSKSGPSSTQRMRTRLATQPAWEQPKTQYGSSLVSPKQDHATFNQSQSSQWFSELYQSSRSTKTDGSEDSRDRSKAVTTVSSHSSDQDDEETEGEESFNKVQQVSTAERYPRYLPRRPRLLVLDESVAPAEQLRSVKKTSLTQSLDTQSSAEDEESSHSRDLRRGTMVPSPQLPPQESHQQQRLTRRTKTMEETEQRPPRRQRQRSLYYASREVEKESDARSFEERLRKTGVPRSKEAVLPEFDGYVEPPEDSRFVRREGRPPQSRTYAPADSSGGNQPARLRGGRELPRAPTVYVGWGRAEEVRRAGDGAM
>DECOY_tr|A0A494C0S9|A0A494C0S9_HUMAN
MLTCTNSMWLGEEGGSQFAPSYVFVPSLLGRPHAGVRVGSRHQPAPTQGRWHFPSASQTSSELNGSSVPRPPGATRVDEAEGEPEPDSDEVELGAGNKLVDQQLPGPAVSALDDGYTSSSSAPRLQELACCSPPAPELPAARQCAARERLCASAYVVGDSGCVPNGQAGCDHDCGRCALAAGEEPAVAPGSEGPFWGPRGAPRAEVENCAPGACLREALPSHTSVNYRFTAEFAPEYYDYVSVPLASRTGVVCRELRARFVCTLRCSPLEDFYFLRRVGAVERKYMGMKHDLLLQELSELDRAFGSLLPVELVAMNSSGAHLRWTCVELMKVYEQHHQDAAPDDDDAPPWDRGSGEAASAPMPPRPGQAEPEQLSVLLQFAKPAVPDPVNYTVDLQMLCCGDKGASVFLGTPLSPLAATQLKVQNRTHLEFTEQYDLNTSALSVTLNLGGAYSLLAYEALAQLAVCTDQTSSFGGLARNQQSLKWVVPLAAAVDGLLTYTLLAYATMEVEASVVSQSRVDSFSLFTKGDVDWSNSLSWHTVGRDMLALRSKRLLAEPAAPRSLLTLAYTTLACSYPDMALPAASELFRHKTADSRGEEESATGTELLAVVVYATLPVTGHLGGQLKDNLRVGVALFSGDAQQQQLLWKSAAALREPDVFLFRSAQAFKSLVFATLWMSGSARDEGFASYSGDRKQYTLRQQYGQVLYDTTREEVEPSLQQKTQLKYLVFVNPAFHLMNQEGCGFPRLLLNNLHNLTPGMVDGLLSATRAESGPLAGHPVGLTFAESYSEDVEKRMWRLFEGMSGWGTSFGLFQVEPRPPLTWAVLVSENSPEPGHGVQLLGRGWSLWFRTFEDWSLKLATHASAVPEGKMSTSLWRSTNQHGGLVLELMGATDQPGSSLARVADNHRVDAAVRFTRLLRPQVYQFEKYNPTSLHRVESPCFFASYTYRAPVGEAEVMVRRSVHDVGLPRRVDAHNEEPKHSRSGRDCCNTDGYALKAATLNNLGLDSFSLVVWLPEAEGPAVCKKMTVRKHGPHGVFQLKPSVGKLMYVEACTGMYNYVSLPKLVQERGLLLAPLMFDVFFKPFKTLLSPEALGLGQSTSLAVAEGVWSTLSDPKVVSLTGEGSPDSLNLCHWLWTEPFFRKRKTERTPPRHSPAVAVLSGTHPQFAPVAEDTYLGGDRQHNLSRVDTMVVLGTETFAFGSKDTLGWPWPFVSRRRRSQATLGAWWFPGDRESVGFSDSVDYDELEQFVQAPTRLFGRSLLYVKSDVAAVCVCSRGARARLLDVVEGPQTENASYTVSVQNEFFTEVAFQLSDAVGEGNREVYFVLRLGLPVMSPTVALHLSTVCVDVEAEPAPPPETESLHTRLLKPELAPARKARSQQTTHAPQQGSLVLNRGAAVEYYLTFNCPCTKSVSFYAEEGVQLPHSPPQLQLYCQSPSYWSGLSLYSPLYQAGVKPGNLAMKVTELWVHQASTPLSPLEFGVLRGQSVVESTYLNKDPTLEKALQVTVGEAPSGDPYSLEKVGVYALGKPFKRQTKDSRVYLDLRQQVPTSDDFAVQQSGDVSTVMAWLSRVRGFHEPVDAPLMRDVCLDFRGDLSKLTRTLVRPGVEHSYYGVGNVTMNLMLAGAVKPGFTRYRAVTGTECADLDQLRYPPDLLLEKFVPLKYQVEFKSNYAHGQMEVFLFWEGLVPQDSLPFSMNTLGCCFKPLRHWELRMSRGPDLLYAEKVLNERPLNPSVTFLSLLRVHQRPYVKPDTQLFVSARGGDVTVSTQNHFLPGEEAQWRGGWKVLLAQRPGLGTKVKLLTKGDLLAGQSQVVPEGQAVLQAQVTVREPSNFLTVSLVEEVGRAFVSPAALLYGPAQPQARAVGRDASLLLLLLPLLPWLLAGSKRMRSPPAAGPSPAPGPSPWPWPGLAARTAGGGPRAQECGRGLAGPRA
>DECOY_tr|E9PK19|E9PK19_HUMAN
MALYMRPLAFLPFTHKVLMLTMFAMYLLKVLFGTFLETYLMYVKANDWPNESQLDVSHLVKYLFLTLVMTMLLAYEFGFVLQVSARGTLLSHYAHSVFLFDLLGLLFMLSVRLCHFLWSLNPRSEMFDRVDEALWHFKCLFLLLTFLAVRFPSFDRDFVTFALCTETVAYWRSELLHEMEARALQGFFKVGMVAMSPSKSTLYVVTPYFQKHLYYAHAVVAGTLALSAAMMVARTFM
>DECOY_tr|A0A087X1B1|A0A087X1B1_HUMAN
ELCEMVHLQLTDMDPAQYQKCPCCFDPPEEPPRRSQSPLALPSSLYAPAPPLPAQSVEVRKRHMDERLASEQCSKAKLSYREQLQELQEQLLKKEEAKLREARQEAQFDKAYLDAQKALVPVTEMVKLHQEAEKEKLDLVEKQAVLAEEAQQLQKQLDELQMRKRGESGVVSKSLHNDYEQFLQHYAVQLQAKRKLEESAARQERMLAAEVSQGQRMLQDVQVSHQQQLAREESELRQAQESARARAGELAQCKETAAERLSQSEQLEGLLSTVQKAVSKADEAMQQRKCLHEVRELAQKERKQLDKLELGRLEVKRLAEQKFCMLFKEEREQSAQFHLLEERCRELLQNSRQLARDLEQNEELRCQLTEPAGQESPLHLMAKPGLPSEEGLVDQDAAPGGSPQVMECLQKSWLRHNM
>DECOY_tr|O95086|O95086_HUMAN
SLQCLFDHLPLALLGSLSLGLTDSLCTAAMAFREHEDSTELALNHFTNVYAAGGLLGEYLLLLFVLYLSPLFGFWVDALLFVLNLCQLLALAWTRFRLCRCLSRSSAFVGAQYLMQYRWYQQAHSLSTNWFFLLEFLGQNLFYEAFYVVVLPVLYWLLKGVTFRWRELSLSSSSGKPSEPAERTLLPRQAASEAEEEGGPDQAEPSTLLLFYSPYFATLSLFTVEGLGSSLSAFVVGCLSTGVSHSFAVLVFSGAACLGSVLRVPSYPLLHLGLPALKLLVLTPLLDALLVAATSVSNCDRFSSSNHPLPTPGPDVHSQNGSRKTHSLLDHAASLM
>DECOY_tr|A0A087X098|A0A087X098_HUMAN
LTPQPWRLWVQHWRRGQKVSPARTSRRSLAEEAREFLRRTGYDHTGETHSARSSFDSHLKRAPSKSLESNAGNVYVSFGQELHERLQLPVKDKSLKHLRLRNQQLLLLYE
>DECOY_tr|I3L1Z1|I3L1Z1_HUMAN
LQGRMRCPCRHTPCAALSGYSLCLRWDGAASRCCPWVCSTPVSATRVVLHPSTSRGSTPSTATETCSLRALPRGSQEPTLSGCSSRTRRAAWWPEMEAGSPRACWTGM
>DECOY_tr|A0A0D9SEM4|A0A0D9SEM4_HUMAN
SPRSSQRDDTSKKKKKESSGKASRKDSRKRGRSEKSRSRSRSRSSERERKRSKRKGKDKSRSRSRSRSSGKGRSRSRSSRQLKSEQRSRSSVGRKGEEERRVEQRSRSKSKSKSRHSPRSKSKPGVNDNNQKELEQAKDKSRSKSGASHRSRSKSKESPRSKSKKERSRSSQRSRSKSRSRSSGRSSHRSRSSYRRRRSSGKEVPDRLKRLGNVETGDKLELRKAMDSYSVFELVGEKRNKGHADAYTVEGARQMYKDLDQWSRCSSLNEVLRLYERTTPPGKYRDGRRSYGYGRSGSGYSGRRDPRGAHEVLRVEGCLKDGNLEYVADDARDLDDFEVFGYGKNLDVELKLGYKGFRFEVRDREAQYSRYGLLRVPM
>DECOY_tr|H0Y9Q5|H0Y9Q5_HUMAN
LLCDEPFRDPQVVYLFLHVLEFLLGLPGKAHSDQTEYNTAPLEYNWKAPADTSSPQGGSFSNGCLGLLLLSGLVLAM
>DECOY_tr|A0A1B0GVV9|A0A1B0GVV9_HUMAN
WNMLCPMQVLTLSSSTHLGTNLRRLRTLTVSSLTSPRSPHLSSLCRLWAPRSSEASLSKLWLMHDLLGRATLGETMLDTKMCCSSLRMMSLQDVVLKVWEKKKGKKVLVDHMKLEGVVKALGLPAM
>DECOY_tr|A0A6Q8PGY2|A0A6Q8PGY2_HUMAN
HRALPCPPPKFPPTWVPPRCTNRGSAGPSTAMSRTGRSTSAEEERGCSCPPEGTLEVVGKDKTVTLEDPAFHNVDLSRVRTWDARHLESVGSSLRQSLRASYAPAAVAPSELAAPPLRPVYGPWSSGGLWQSWEEPRLPLGFAQDFRLSHPYWRDFPDWSPRGLLSFPRRVETM
>DECOY_tr|A0A0C4DGX3|A0A0C4DGX3_HUMAN
SAPAEGRLLAGFFTTKHSMNLSLDAHVKMVAKLRQKALLCVGATYCTNYNKTGTELRSTCQLFKPEDVVVEYSAFDTFNLYYVEVQSYLFYTGDVLVELEGRSPHKLFKVPNMTRLSWDNLVGGSLDKNVQLASGQGQLHVVAPQNRETGKADAAGSPGQLGPPGQPGPPGPPGPPGMVTTGPLGPLGPLGPPGQPGPPGPPGPPGNPGPPGKKAKKKGKNVPGDAGENKSRKSRRNRRVSEEESYKPEDPFFFNLLAM
>DECOY_tr|G3V5E1|G3V5E1_HUMAN
PPHTSAPPPHAPPLPPHTTEKLPKLPPPPEAKANEKEPSVVVRKAVRQPSSPQPSKKPPQQAPQQQQAPQQPKDQQPQSPESSQSPQSQQVQPVQPTPQLSPPQQLQHPTHHPMQKQGQSYLDLLQHCLDELVDVPVDQVFQEWRRWYMKPSTWEQLEKFCRLGALYMVAVALLEPEWQLSLTTCLSDNVFTWAMQVKLQKLKNDKGLKQAKYLLFQYPHEVQLDKFLTQLLRLELVMVEKEPDDGFQGFQVDNLLRSAKTLLKDKKCPTEEKVGALFLCCAGTVRYPFKQFSHFMYRFHFYLLGTALTDYHLGRLTGVDFLRFAGRRERYAETAPDLGELQSPTHALKKDDWYWCKPTHDLNASTVSPSSNKENKEM
>DECOY_tr|J3QRF4|J3QRF4_HUMAN
MTGLSYTAAPGLTHHYPDAAAYRVGYSDSYAAAAAAPQARYYAAYGGYLEAGYFGDQYVRVSAFPCSLPPFAPSTPYAPEPTQQPPLPCPALGAWPVPKMVLTQELAAGYTPLPPPPPARAFTNYVRARGRLHAGRGYAVATGTTPYPFGTVAYFEPGYVAGVVPNKLWGNTYPNGKKTNTMRVATANNVEKRLGEVLTGNKLRERADADSSTEFTVFGFKGSRGENFLLEVDLKLGFQGFMRPDLQRDRFFPLNSVHRKLPQKQETPDSPHLPQSDTQAAEDTPVTQTGALPQTSAESGPQEPHTQAPTYLTMGHETPVPTQGSYDQTPHPPPPAYEAPLGNQPPPPYQAPPYPQAM
>DECOY_tr|A0A0G2JHL6|A0A0G2JHL6_HUMAN
SSMQPNSSSRCDLNDGQCVAEKESLAESLDQLDDLLVSLSKGLSRETPVAAAVPASASCEPRPPSSVVKKKSDLLSPLVTLRLQLMLKNREEQLDRRLARLQGEKREQEAERRLLEQRSKEEQARRAQLRQLSVVKAAHRREAENRRLETDSLQRERLTEVEAKVEQLAQGYLEQQQTLERQLSAAEETSEQQGRQAVELQLGLSALSEQTQQLEQELQQAKLVSQRQEAEGQRERAGVEQQLRLASLQLEADRLX
>DECOY_tr|A0A6Q8PHN0|A0A6Q8PHN0_HUMAN
LVTLVVWMESELRGALEFLLALSEGAARLMNVDDCSLLSPKLHFHMEKKKLVENLPCLTLLLTWALLSSLHLVTNPTSCLVTTKDKELYKSTFLNELCELTSYLETLDDTALFCCVGFCTACTRQAQMSASGDCLKKLLLPGLKTLLEESELGPGLQLCLVSALAAARQADEKSKKGLRCELSDTLTRRMELLFEYLKMSALAKNLGELAARQKTAKSDLTLDLLKGKLYELDEQTGEEDLVEPGDEAFSSPDSYGSCHSM
>DECOY_tr|M0R1R2|M0R1R2_HUMAN
GLLAGCMECSHKKAPSVGAGPTSVQSRVQLSLKKSSPAEEDESGCWCGLSSLLVWNELMVDHYLRCQVESLLSWEEQSFNVAVDEFAVTGQQM
>DECOY_tr|A0A6Q8PF20|A0A6Q8PF20_HUMAN
ANVQTNDHEEKCLKAEALVRLKVQSSFSHTWHYLLKLVEADKAGERALPPSREGQERQEAM
>DECOY_tr|I3L0S0|I3L0S0_HUMAN
EAEELDELDDDDGAGDQGGSELKKFFGDLRTEGNYDLVRTDASAPFKFLTPFSHKVVAEVENATSDKMARLLESGEKAKLGAKAAYEPALKACHGCWPAYFEVLLKYHAALAEAFNKRSLVLVHDEEEPADRAVLAAVALCLLRRALM
>DECOY_tr|F8WE73|F8WE73_HUMAN
PGREPLRQLDGSYQEKYYNVVHWQSSYKFCAKEVLLNEKAHEADEPVTSYLRTLDWSVTAASFDDSPFFLLDQLPDRNYKTELEELVTEYDLPELRLKPERQQQRQSSVAVAAASAASRHLEAAQGRPLLRSTRRFRTEGAM
>DECOY_tr|H0YJ76|H0YJ76_HUMAN
EKLRLEWMPDFHRYCADEAQERKEGLGPRDSCVPRWHLVHGEMGEQPSWKDWSRNGKARLLGEDPWQLKRKESLNLGELLQSPDVLQRVYLVEKA
>DECOY_tr|A0A590UJD9|A0A590UJD9_HUMAN
KLKEAPVWLYSGSQEELLKQVQNYLDELTDGQVLATFHETFEQEKLMRAEFKRTAQEETRKLNMEMLNEMKSKPLFLSLPYLQALQRKLLANGSVDLLCKHKVAEGREVSQVSTGYLHNNYQGAELKFHEQLKDEMQRESTVFHYRDGDVEYRKDRPTTHPVCSGKFDPFESLLDDNRLKDMPGLLLVRPTYNVEQQNVPEYSLVYEEQRGYSSESDSANSTVHQDADSTEQESQKDKNYFPKRFSFLKKRKNDNFSKGRDKTSNKFVKTRLRAKKEERRKVSPLVGVEDSEGDPTVRQAQWWEDDSANLVHLLDGKFFNLGQSPLGSKDKTDYDFLRVAYLRKSQSRTLSGSGSSLSSNMMQRDHELKLAERFSYEERPYQAVLTVAQGAKNLAAAAQEHSARALDVSNVSLRLDKRGLEGSLDAPGGALLFSLFLGEGDEGGVLNFGLGTSRVGHLKRVPRETLEDDGLVKASVPSRYAPSAPTQGLFSSPSVHNDVPQSSSNTLDPPAYGDNMYMSTKPAKVLYVFDSTKNLATVAEEHTVEELCVNNVALKLDGLQKLGKDHAAGGELKLTVYLSNDGPLHQNGVGGALSFGLKGPKGLKLLEMKELSVKRRKPVYRLVLSGAKELAEVKASHTVRDVDVENRVLLCDNRVRLGDQAAAGGTLKLTLFLSSDDGLHPNDTGGALSFGLGSNRGELTLEEYEYDADTGNVYTPTELSDTNVLVPPPNAQPLTPLLVTNEAPVPLVPLVPVTPPSPLVAETKPLPSLHSHSVFGHVNELESLKNESVHVLEPGLVENTLQPSLHEQPPTDEDQRYKYEVSPSLSSPLTESTVTSSPLSSLEWTNVPQLPESKPRSDLKCPNDLLTVEYFEQLDLLAQFLNSQFLNLREVSLRSLRQDETQSKLRSYEELLHLRDTAQKRQVPM
>DECOY_tr|B4DE15|B4DE15_HUMAN
VMVLKSPLFPETLLDRGHSSLQPPPPQGPPQQHVCPGSASASASALKAAARGPLSYLYVAGLVLGAGLAFLPDVHFGFRLLSAVTSLVLSLSTAFKGLLNDAKYVVVAVLLGGFAQNLVVGWVAPTYGFFFRGTAVATGEAWWLGVLGLATGFLGLQLRNLWVSGSSKGLKLEFYVGAFGSSLCSAVVAALGAGPNQDLRPPGGGGAQQAQVLAVGTFLLLLSAWQRLSLRSNLMLVSFLATTLKLLQYTVQFTAAPLNSLAVYQLNNQLTYLLSPVAKLLTDVYQVLVAEHLFLVLKHVNRKGQAFLLLLCTLKGLVEAMVVATTAFRFDGPLRTARYLSLLLSANQVVLVALSLKYRRLHAGGGRMSSPCVTEGASATGPELAGASVAGPGPAATSGGAGVAKA
>DECOY_tr|A0A6Q8PHQ3|A0A6Q8PHQ3_HUMAN
LPRTPCCLHQHSPPLLKPLLRSHSQERKSSEQGGGVFLSRGAAAEGEQRTLGLMGAVM
>DECOY_tr|J3KRW3|J3KRW3_HUMAN
HLKRQHLFLCLFLFPLLSVDYFTFWVLNGKNKFKSEHSTESRLETLYELLGDFLELLKNLSKEDKGVLNEGTLHSLSVQLYDLALSDLVAQVNHADDEQRSPLVLLDPKVEGLLSQYLALFVNADCDQLEHRLLHLHKCFLLNNALTVWEADSGAM
>DECOY_tr|H3BUS9|H3BUS9_HUMAN
AESNHKKYGVYEFAFLLQLDTPQSYHALALCKKVASEPGSEDRFRFVRLFKDCYLLLETPNKFKLQNPGLKVKRKQHDNVTVLQELCTLPVDHEGLLLRNYHKFQLPMPDDTLFSKLFNSCLKLGWLDYQSTDTALKRCVFNVENVVLEGPLLVPEKKLKLPESNKLDDTQPPPLLYRSFTKPPKPLSFM
>DECOY_tr|E9PH60|E9PH60_HUMAN
MCTHVDTMSERRCRCVYCCWLKFCERCEVRHVVHTNYRGGCCLLNCGDAGESRTNCREGQTGPLGKKLDEVCYNPKSNVYLLDKDHLPKRLQKDRRREKRKMKTDSLQLSNEKYKDLLHGKLEFSSMKTWCKTVACSGSVGHRCCDVSMKLAVARQGAENNHLNMALLKVNKEGTTNGLPFDLKRFSFWMGYQVDDSCGGWHWGESASGGNQLTTDCSCETMNGASCRSTVSHVLGAAMVAYLFATKETGSSLEYGFLPSAGMPATTAAATLMCNRWERHFQSGCEQLGRLAGRELSPLLYKRKPCLKERQSNLPLNACGKLEPVGFSALGLWWLSKTQSAGTFLTRELCTTLKQ
>DECOY_tr|A0A0G2JL29|A0A0G2JL29_HUMAN
YGKNLLMPCM
>DECOY_tr|H3BQ95|H3BQ95_HUMAN
LADGESDSELVDLPQRLLSDYNPPPTGPLPLAQESPYPGTNPRSPATDPQFGFNTHAEVLEAVTPPPGAYSAQRRARQLKSALAVKLLLTLWVFDLLLEGFELLCLVSGGMWFGFQGGLNSLLWVLNNAASEELRTYNFEQFYLNKLVLKRGSLTLNTSQRDEQSLVHFLWDESAESPWDAMSLTKMYQTDNCSKECMGLCTREQAVSMQLDSYCHAWDPFRDNNCKYERGPLPYLYHGCNCRNLMHDQFCRSLCAVLVGLSTETGSMAYLGERDLFPYRSQEHLMRLVGATSALFPVYDEQGLDLLKLLGFETGPNASPLKAETMGWNFLYCNGYHPYFLSTFRNYNCPEAGFLCALLMQEGPYSMEVLEQQPVQAFLNTAQLLYWETLAQTASTFRNFTCQRTNLSCRLMAKMCGHANCKLESASSSTLGNHNDGFLDLVMPHHPRNEDLLVLPTHNWLSFNLRNTANAHSLEPALRLELVAEMLEDLKDLLKHKLSKYFPSANCLTVAPFDMKTFGVSLSVSVEWSLYRTLFLGWQWCVLAAFLLTLLFWMKKKAPGECLRKLPGHTNTNDCYWVLLKEYTYGPKGQRLHLKGLLKKYVHM
>DECOY_tr|A0A669KBH7|A0A669KBH7_HUMAN
RKKLNRGERLDQLESHKELLQDYKESRQESLKMMEMVDNQKASLADSKRTLEKTKLEQDEVKKLNEAELVCEEKDGHKSLRKLKLENEEMKKFAKANTNEAQKTLVKSGLNKEALQTLLTVRRLLVLWFFLSFGSLYLRNQRSFKLMQTHEYADRSTPSKSELTHVSSKRYVREVADLFLVLLLLLLTLFKANWFTAKLGWVNFSFKLQRWQPPLFPLCFLLLLGLEAYLFTAVAAWQLTKKKMVGDTGTRLWVNEAKELRSLDGNALVPLSMNKELKLLSDYHVPQRHEEARTGHVTLWSVGTAEKAQCLDVRKTLDDHRLKLLSVSFGPTEVQRNVKQVMDQVLEKPNLLCAGYGEAM
>DECOY_tr|F8WE31|F8WE31_HUMAN
MGRQGDAQYEDPYLWNSLDKGLLWPEEGQEKLDVSLKPSVPYGMSVLHSYNELMVRDYLRTQSPDLQQWEEQTFDVAVKDFSVLGQKSKM
>DECOY_tr|E9PDJ7|E9PDJ7_HUMAN
FLGARRSGRNRPFYLFRGSQSAFPSQFEEVVNKSGKLQKTSYHFLRKFTNKDEDQEQKPPLMGMLMFCLEELANSAQPQSDLSLFSSCTDDLENWLQLQQEPQLGQPLLPARGCAGACWALLLLLLLLPSAAAVQGAPRSRPCSERTLM
>DECOY_tr|F5H1D6|F5H1D6_HUMAN
HGLQPKNQLLWELTELLYSMGYHQALRNFLGLQEMFVQTHLTLAFDGACSCYVPMSTKEVRGKCLCVLDQLTFAMKKLQLVEVLTMELASSDYPAQCNSCLWQPLVAGDESFSSKDCLDLRDCFNCRSCLVEPLVYRSCPRDFQAEESFEGVDVRLLLRDNKLNVQNTLNTDLSLKVCVKYLFELAPNNLLLHSGPLVPFMESLETSRNGSTKKVQKLQTLTFFSQTLENAVYDQSFTLMGPLAGVAGEAEQSLQSARRRGVPTSGPARRSLGKDMCHYVAVLYASVLMLFYNQCSAAQPLFQLLNWNNELLDEVNSEEAEEEEEGRDEEEDDENEQEDEAGGKAQSDQLGCHRLSSKVKGLGGYNSPDMWLLFEWRCSFSLTLSHFTKESHLSSTLYEVYALADERRKKVTCLLRLNFNAYLVSSGRKLFEALLQLFKKLMMNHLRTHLAPDHLLSSPRSLRWYFHMVQNDAYLNHYQTLKEVWGVVMKSLRLFTNSCLATEDYSAPASAAQGGTLMDELSAQQLVDFSLGMSDAGEMDNVHHSQLLTNVALNQLDLEVCVTSYCGSSNLEVTAQDDFEMVLCNDDAKEGGLDRPATPSLWLLHNRHQLRHAFFLDSGFTSLDEPLNGLPLHFRYSMEFAQSLCTDLNLYRHLRRMAGRHQWDLVGYNKLDAVCLPVLPFEELVPLESARKLLEWSSQVALLTPRRGEKEYALLRFQLRACLKTLDTERAVEFTKHPPPLLEPGKVELLLGHEASYLAGLSPMQNRSVTDLVFVSRRAQSPLFLGFLKAHAQAHHYLYLRHLSGPELYSFQALRSMELHELAFTEAEWGSLRHVLKQNVVCVCGLHVLRAFLLPVQTEYVGELDPASLEANLENLHEQYMDEPVSYEYLNYVMNRSPLRVNKRVYSAGEEKAARVQNVYFRVPLSRLLCHLDSGVLAWRLFLGAQSTESLQVLQWPLDLLRSARRTLFSGLGTAPGRAGLDRPLVGEASERLRKRRQARLRQAQLQKKKWHRFLWVLWEEQSTGLAPPQGLLEQWPVTPTLDQSEEQSEWLRKRKVVTVPAAPHPKLVLGFDEMDPASRPPSDESAEAMTVRRQGELTFLESKKLKQYVDKNELKKLHLWDPKHRVPVPKNVQQLAAPLTLKLQLASGRLELYYDWDLLRALDFDQLSSKSLKRWLFKRHVTPEAQFLALPLRAETVPSGEKRPSLLRYCSLGAKDVMQDGLFEARKLATSLSTKSQEGYDEKRLSMRSNESLLEFLESDPMNAKASYLVDLWYDAKVAVSGYVEELTSKGLFAEFVSSQFKLLLQLERRKGVEFKGLEALSGDENFVARKKYKKLGEKESAPLLMALYPGDVEFFLSNERSTVYTLSSPEALEQYQDNTFGKEVMLNLMAGPYSLTKVKKPVNTKTFVFNEPFSNPLVCWLGDTDLELRPGLQELLREAQTLLNAGTFCVLGAMEMSYRWAKRGMVYGYFSNLLKCHALQLSDYLVEMKNRKCVEAADGVEVAASKKKLWKVHLKGFERRYRDFRAVTDVYFSNREQCLTTRLEEKLVTHKKLYKRACYDARRKLEKAYEQRESLEHFRAAPGEPFLPPKFESELQHQRLHYERSSAPMFERGWQWAKRMQCNAGKPNFDCAACTAEDVMASPQRLNTLLLNPYMAGVDLHYLLPCERLSPVKALDSKLKSLEDCVEEFNTVQEVPKVEEEELARHLKTERVQLLFDFAAPNRMRFCPLDRSFVGSELAEVHGGVYTESDLVHGDDTKLNFEQEKQNPFLLNAHFAQVMLLAECLTGSKRGLVEDPEMPLLTCLAFLFPHVKYMYLYYTAVADSVSYTALTQPQETARMCMDEPDLEVPDYGKLKAAAKALNHSGVPLYSRKDVRWLCDMHLCQPKAYEGQSKDQFGLEQQMSLGHVARAAEVFPWDFFDGNYTVMLTKPTEQVHEFRWQLLHAEDPENFVCFPGEYEKPPTFEFDELDESVLRENTLLYGQGDLMYSLMMLQDTEADPKFLPKLTTELDFALVVPDRPEVLDRRDTLEVPFANRGRYVNYWHAVHKLLSDLRLLHYPVDYREMDVLNDLQDAKKLSTEEEDTLVGRGQLVSSLLATYADSAHDQREKKNVAPSLKREKVVLDEVTHFSRLLYRKNLGVLHNPLDLDKEPVTEKVAKLGQKKFSLFSSVREECKRGTALYFYKPYPLAVPHMNLLWGKTEGPKERLEFGRFLDKMDTWQRSERKLLASVSSTAGDRDSAEGDAGPDRRRAGGRSLSM
>DECOY_tr|F8WCI9|F8WCI9_HUMAN
SELNPLTLTVQEGEGVELYGESSTDLSAKPFDRYVTHFARCPKQEFSEGKLLRVRREDLHSFGAASNM
>DECOY_tr|J3KQL8|J3KQL8_HUMAN
QDQGPQLMEHKLTLFNKLGELEQRKKALEEASEKSAGELLKHSEYALSVVDLLLLLGGTAAGVLMTRGSMAQAPGEVRVEVQEGGEASRLGLVHPPPAYAGLQPNRARRALRALRNGLGQTVQYWNDVLTLVNPTNGGVFKEMKVAVNTGSQDLRNAQRARAKLNVLEVVSCTLGAVAAAAGLGMGTDLLVFSLGETFPALGLGLLTLLGSTTGVSNSVVNALTTRGHVQEVEEALRAKRLLHDELRKERLPFKELFWRQHQQKDDRHKNKDMVMHSAKLNLKRALEDAERDPLEAAAVFGNWAEDDTLLQLLNRESVQDQFKYLYDELFLSSEPNMTGAAPNGLKPGQLEGTVTWVPLNKERVTGAEERERVVGLCPRGRTGLVQSSSCGPDWGGPDNNAQSGKGDPAEAPPQPQLSRGLSSLPDEESLSQALDLQESSHPDWTWSHM
>DECOY_tr|H0YBD1|H0YBD1_HUMAN
LAAALVRSAVSYVASTLGSVASGGFFLMDLQELLYTCFTNLQPFLGLLSLAPFCYLFVLLYRDASQLFVPSFKLLGYVVYSPPRHKAAGTDLLLLLGCLVCFYLRPSYTLLQNHKGLLSYQCSAMVLCFLLVWMKDCFGQSLTLFGLLSVLVLLLLALVNKELDERTDLLALLTRLDYWKV
>DECOY_tr|F6WQW2|F6WQW2_HUMAN
KQEEADKETEKEVSLAEKLEAKVEAHDKGSNGKKAREEELKRECEEKFKTKFQANEANLRFLALLEKPPCEDAFDAHTNWVWRADSGANKPLEMMPTLYHNACKLLKTRRDMLRLLAKGKEKHLKLVDGTRGKEWEPLDNESARFFKLRAKMFLEEEDEELKTLEQEPLSVLPEFQPDHNSEDTNETSTDHDEHTDESKLLSSSCFTRGWAKLLSRRKRTRKPRPCGWLVLKSPCGGQKATVRNLAASLSLRRAKTCPRAQFRPGSLRRTRAGLASGM
>DECOY_tr|C9K080|C9K080_HUMAN
LCLVLRFKLTSHFTPFPLTLHPLNVTKLKAVSYSSGFHNSLVCQKYGESAFEVRERLLLTTYEMVEGGQRALHAYNEMEADHLLENKKDWAFTMPSDSSSAASCLFSLNSKGLASQTEPQVTLQKPPFDDCVFGDPSVAFLRSKGLLQPHACSANVFSQFNNEAVWQPLKWLQCDCLLSSTNLHLQQKKLMQSFANGQLSMLANDSLDLHELADLGTFKKATLRSRLNGQLLRRLKLDLGSFAGNMDELTWSLENKNLDLKSTLSLRGFACDALYSRVNNGLHLTNLLSLGLFSSDDRLSLHNFTLDLESKLQCFEWADPSRLNLANQSLHLEQLMLLGYLWKGTLETLNNHDLQLLEMNSLGWFAGDMKTLVGRNQKMLKSLAGLGQFTLGDVKNKLRNNLELHQLQPKLFKMPPLASRLRNNKLLVLLTNALNDFYGPEMSTRVNSNLYLKYLQLAPFATQLESLNNSSLDLTELSQFKELHEPLLEVRLNGALSLLTLNASVPGLNPLTELENNNKLVRELSQLHSMSSKALFSRLNHSLDRLAVWSPLPEPRLARKRLSCDLLDGLRCCTTPCRPEAAVGSPQGLERGGGSDRSGRAGLVACLLLGLGARARALSPASM
>DECOY_tr|A0A2R8YGN6|A0A2R8YGN6_HUMAN
VTTDGFKDNRWLYAELTQPSVRKSKKLLSETFDSRLLRNMESASMKEVQNKPLRELPGLAAKDALATLDSGSYGDTRMALQALKEQTLPSGKQCLLKNLLLRLTEENPLSVYRKVLRRFLVAEDLEQRPNTAGMVLRVDDGASQVGDFELLFEKTRRLSADHEGRREECLLSDVEDLFLLSPQLREAVAFLRAVKLEGEGVERPLSPLLVLEQLAKQALDQGALDDKFVATGNDVLENMLLNALNSDVRNFKNLKKKRDTATTPTSKPNRTNKTPTKGHTTPAPGSGKQVGSVMSLGSYSPRAHHGSLGASGKTMVKTRSPLSNSTHTLPKRKDPVAGSESQLHGRNCALNTSDNYVDTQKSSFPLVPQKMELLQRLKDAMVLNTMKMAQRRLRAECQEGQGTVLVALKGELEELKKGYWEVAQKEQGKAEDEDRLLALSLYEFAKQHFRVRVEAEGGPVPAPASASAPAPAAGSRKSAAMLRASRFQCLWVFLLGLHFAVRLLLAFGVFLPYSFYYLRKNHPSEPPPX
>DECOY_tr|V9GY36|V9GY36_HUMAN
GGGPVERQFRRDLCFRDLRPTSSLCQLVANLFCTNGLRNLGVHGSGLLLTHHAKMDDSYFPESRSASLMHFSGHSAPPERTLSFLTPPGPFGGRRLLSTRRSLTPPERPLARLSLAAGLEGTRGHGGLALGMRPLDGSSVKSRASNLRTSPLPLAVTPPPSGPLPVGHDRALPRGRPSPGRTRELGGKKLRLEDPLGRPPPLRPLMPNPGSAPRRNKERSRAPAFPKLSGRVPQLNVPPRERTGRLHESAQPM
>DECOY_tr|I3L4V1|I3L4V1_HUMAN
MAELQNAFFPPNCMCFDYLLESEKELADMLLKTQPKVVVLDLRRGLTKSDSDQHGLLDEVWHLYNRLLPVTPLRLELPLDLSLGFDRELLTCTLRAVAEPKDFNLSRVGNLNLQVHKQFDPKYSALYAFDPKPKDRYRAHNMKSSLKA
>DECOY_tr|H3BT52|H3BT52_HUMAN
LKDAVVQKLEERNSLLLLNLRGSALEEAYKAGLGDTAGSVVARWGYKQLLDRASGRHFLPLRLLLSYFDCLVTLKRSATYWAGVLALAEMYCNCRSALREYLLYFSDVAAM
>DECOY_tr|F5H2B5|F5H2B5_HUMAN
GQWVCDQGPAQGDLGVARYSSWRDEFLRQLQEQVTAGAPQAGPSQTVVLGVGATSSFYDESWNSTGLYAKAETVMKFSNHRVSFPLNSHNGVPVLFKVVDVSVNAAPNSLAQLRSLYPFMTPDTNLGCGVLRLRVVKGGFAARALANDLVPWRYPPHSRFTTPFYEMVSAYLFEQASGMVALLAELRDRTGQPCLAPPSASFYATTPVGDFLGHFPQRFNFHSSFNQPWKTPLVKAPVGLVWYTQFKTELDQALHSCNYLVAGLKQELVTRSWDMNASGMYLRHGDVVWKFSHLVRGTRLGMPVRQVHARGAALVQLDTSRTALTPSSTAVALSLRNGLLQQKLQLLAEGLQSSSDNVGLDPGTLSWYYSAVHVSEQATDLLQLWAQGLPQASPSGAASPLDQPLSEVLVLQCSRDQRQAEAELPEWAPSSGHEWRSPVKDPQVQGWTPRPPVQWLLCLLAVSGLWLVALAGLVQLTGAREDWRRPPPMSCPWTPAVAKAWLKPLMQVPCGPM
>DECOY_tr|A0A6I8PRS5|A0A6I8PRS5_HUMAN
DHDASTPGPCNSSLDKEDEYATGCWLCYLHERELYSTLLQKLELVSLDEKSYEDEDQKEEEEDEETEEERLLWYWARPQEVLKNQVDLQQCRAQRRSLDGEKLMEDKQKNRLRMFQEAKAAQEEKNMHKKRLYSEKLEEKRKALSAEHGLGKSGKTLNLPLPEVLGGGKSGLAQGKSYGKMQLLAFKGNECGLAKNLGLRRDEQEEKELKSRQKNLNAEQKQEKRREARELRQLMPLGRPLDEQVNLFSDSMYDEEEAMNKLM
>DECOY_tr|S4R3G7|S4R3G7_HUMAN
AHYTQQLVTASNWPLCRPGMTDTSKARGYFHGNGEYCKTKSDLECHQGGKKFPCNCWHLNSFKYNSVCTGGNLCDCNSPVQHLENSKGSDSVVLVCLLRLALLRAM
>DECOY_tr|A0A0U1RRJ0|A0A0U1RRJ0_HUMAN
VYYREKDKNKKQHGKSSSQKQKEMLTGNSQASNSLYRNTEDVQYSGERDRNKYYMAYLLLLLCLAAAAVLGVVMGTTSSSRELVESAGPRRVLGPETPNATPVRNFMPSTLLPKSKLTSDLEYATPLPLLVLDPQKPLRDNNKMGAPKLPVMGSSSSATRFLLEPSLSTTTRTSTESKVNRPFKDSEKWPAHKAYGGEFLSTSLKSDTSPECEVFDEDDSSCEASSVLDDSTPQLSATRSKRNTTTTAMTTTTEMVTTSMEPPMSTTQTTGLLSPVEGVRLVSGNKLLNPNNEAAMNLKVLGDYYLGSLQGQFRLKGKDGGLALQAQTNFLTLRQKGEQLWEEVRPNKYFPKLKVMQQRFENDTNGTPYHENVPWNDVQLTANGGRNTRFVVHKYGDNVPRTEKELSLDVTGLNFVVGKLGQELHLQLFDGLGPASDRLGLVLKDVTTSFGVARLDRSTSRPDNAPWTYLLLGGKSGFLYTAGPDNCQNGSYSTMSCDCTFGEWQQMCVGQNACSDEQCTTSPGECRGELQGRSHLADNLLDPRLGNLDVSALCGQFGRADVSKLPLNSYMGQALGAMYLDKGLDLKNAGNLVQTVKVTDKVLSHTNSNRDTLVVNHWQNDNLRPDNSKGLVNPGNGLDFVYHLYKGVLEVALFDNGDGSNFLLFGDPSTKTFQFFLHMSTYAQLTALSLYSKSKTFTVPDALLRNLGRFKALECYDLDGKNCLDLYLLGNFMLSQLHGLFSSPVVSLRKYETMLGTELNHFERLTHDGVMTGEAVDDDVTKLLKSRRGVRVVTHWENDNKLQGAYLTEPKGSSNCNRLLCDLNVMKLRVGGDLERLLTDASRDSTTAVLLGYRAQSMRFFSVDEAETHMVMPMLKLMYMSGDYSLLSAREECRTGWYGTGTCDCLRFNWGKDCVANKNCPYSDCKQASRSSMCKSVGAANQMEALRQLKNRSGDLFLRDLCGVYGYNLMATWLETPLLLGRANEPLGGLYMDGELDLLESEGSATFPRRTSNVSLTGRSGRDQLDVHYWEGDNKKAQTKAKVLTGSGMDLLLYLNGDLLEVAFFDKVTKNQRSAKRDEQKPGHTFLLLGNPETRTFDFSLSGRKMTNKWPLSLYAEPTEFNLPDLTAVNEKCFVVEGYKLKMTDARLARLSLERLLDNKNYVVKELCGMFNNSVPSGPLDATSPSGGVYFFDDSGLMTYDEQTYGTTTLLGDVSLTVRQLRNTKVVDHWANDNKFGNVPEVLAEFAGSGLNLVLSVAGKDLALNVYDAKSGTHLLLGRNQWKTFSLTLEDSSSQLPNQSLDYCLYESRGFTAVNEREAQESMMLHSLGPDQSVDESCKLGGYGTTSCDCTPHGDLLFCLGGNECRPEGCPGEADMQVRGSGLRLPESNGKYLDLLLKGFGPMAQVGDLTLASRPLDTPVGGLFLDSVVDMYRPQPQLEGSQGEGDLMLVRTRLRDSVMLFHWSSDNVKQNSLVATEACDMSRFLQRVGDVLSLCLFDCVGGDDLYLLLGTSVNKTFQFSLDRASSDTRWLRYAWQNPLGMFELGLCLGLLSGLLLSKVLTFFVSHLTSSM
>DECOY_tr|E9PFW9|E9PFW9_HUMAN
ALNVAYMNSLSGGPCFLGDGSSWGVLRAKRLLVEEEMLVFVPALEYTYQSTNLSETLRLGALAHPDLGSFLQNFRFPHGKTVSRYLVRARLELCKQQSEGQRSLELDLLKQLEEPKEWECKVQSVSTKGQLAEDVVVGFVRALLAEVAVPDGALSPLAESDAM
>DECOY_tr|J3KNB5|J3KNB5_HUMAN
KLRVLTSLLSGFLGGQRRNQLKLKGKYELSVRTKGAKDVEFAYFSNKLKPLKFLQLLFLTVTCLVLSLLVAFKVRAPGSKCLPYAALPEM
>DECOY_tr|C9JK69|C9JK69_HUMAN
ASFVHRSLSDRELREKHGLNSEEQQRRTELTRLKKRYFFYFAMLLGAGLLAGVVLGTVASEELGGSKSCPSSNTHEVREDLNRLKLLPGWPKYVNRPMERFGKEGFYDGLVEQTGAEVDTMALVSFDGRYDGNADLSVQGALGEFRTNWTQQLKLGGKKDSYGRALVEHLALVYLLLADHFGEVFMNVYDEMNLGKQEVSKSVEMSKFEFEKPVRTLLTVTQLSSYAKQAEFDKHDRKGWSGDGYSSSNFLELNFFAYDGSTMGRHHAVLMLRSLTDSSACMLVKVENQGCRREFRRCPALVQGEQRDPALDPFLSWPGLASPEM
>DECOY_tr|Q5JXV9|Q5JXV9_HUMAN
RSVPSNRQQPRPSFAGLRKKTRTGFLPMAGEGEPGEAQDSWRPGESAQQKQEQDGPGPDGPQLNGEACLCTFLWPPHNCLVHQMPKFQSSFGPPCFPDLYLEPEPDAPCTAPSKKCEREWTKEGQELQTLLEKPSFSLGLSVLNSYNELMVREYLRTQAPSLRLWEDQTFDVAVRDFAM
>DECOY_tr|A0A0C4DGH5|A0A0C4DGH5_HUMAN
STDMSELNTSSSKDQLSEFLAALEPNSSLQSQFESMLPKSEAEPLTLLAAVRAMARKESDLKFQEEKQVSNKAKVTTCTRLAEVPRLDRLQLVASPCLTSRLVLMLFTLKMLDYHKDLGDEVHNLFEFLDRLDLCSDLLTYMCEFAKRALDLGDDVTKHFPGMEVRELLKREKVTENYLHPLVTDLLRDLLSKPNHAASNFTVLARRVVNLDPDELKTLFDGLCKNLLPDLPQPHDSLTKFVATVVSRSAYSSGSLLYKGRLPLLTEPDLLTKLGLCEAVVRNTGEEACECKHLLLAWLNEVYKPLGVVSASSLLKELSHLLLYRKQPQSTLEQLVFPLYEPLNGVSLSGLAYSAAKSVEESPSSFAELLVKSLELQGSLDLHHGVEGLSLLALRLLSDTRSSKNVDQLFQGVVAPGKEPCRATLAAVKCALSYYSKQHTLATSQSYVPGTLRMLLDMYGLNNTGTVVLAQFFDLMASLAGGQLLPRSVLGLLENLLSGSKLSLSSPYKVALTTLFSLAMQSVHMDSESLLPPLEDLVADLMAATLSDSYKNLLLDLASLTGKLLRAQKRNLFSALLPVGEGLVRPLDKLLPSGALLTLKAVTTLMNFCCRQKTVKSKEMKQHLKAVLNPVQSQLMTLPTEGQEMADPDCLWSQVRPTKQLLSLYAHFVDKEVNAREKERFSLLAPSVKTYFEPLMERHTSVVADLKCAARRAKVWSMDDDDSYEDDSGQDDDDGGDADMANEDEDEDDYNYNPDYTLKYLCLNLLTSVH
>DECOY_tr|F5H3F5|F5H3F5_HUMAN
SLQLLECFFEVLLVHFPCLHVQVHLGSSGPVPVCDPKRSKSKAMMAEKNREVASWTEGHPLFCGSVPSDSSPLEGDGVWPEEGQEKLFLVDKPMVEYGLSVLSSYNELMVKDYLKNQSPDLLQWKEQTFDVSLDDFSFSEQLMTM
>DECOY_tr|A0A1B0GV53|A0A1B0GV53_HUMAN
HLTLSPKLCVFPKRFSCTNDNWRSLASTRPYWLQVCDEEEPDAHVGDDPQSGDWYSYDYSSGDTWEFQGERQHDHLGTWVDAPLGPVCSNVLDYVFVNEEWSHLSAKLAKRSGVSFESCYLDAEAWKTNLPFRFYCHKGFEMWFLPCLSPLPLEPLAPSLSLDTQPFAQASHLTLFAAAWLTRWQM
>DECOY_tr|A0A2R8Y7M9|A0A2R8Y7M9_HUMAN
DADESSSPQQPTPEPRANARLSLLRNESMQRLVAVPPRLALTAPRDLVTKAMDSLLEELKQLKVHLVANAKPNGAMSKESLHQHSEALCEVEARFTNLAMSPHSPDESMNLYARRALQEELVLAQELKLRRFALKFKNLELFNRMGNEKGFPENLLARYPDNQLDQRWAYGHNLLGALLWYDRRHHWLEYKKTTVTARAEENQWLSHLETFGGDALNFMRFKQLKKNKQEDNLKDPTEGNQLMVKKEEEEKKEEKEDEVVLPTLDLAKSEEKVEVDAAKGPETEMPEERTKEVEKAEKVEEGEPPEVVKVEDESAPAPAQTCELATEPATKSVKEEGELSEEKELSNEEKLLGDEAPPVPAPTNPQTDGPTSPTPKTPSPSGPQSKKMNEEVEALEPMSRWGNVHEFEQKKRVLLSMVGRLTLVHRGSQLREPVGDAFTEAGDAGPECLRHMFLSVYKAFKEEKSRGLRDVLWQTTFADQPPMGRYMLANLFKRARQANFGLVELNGGRVALLPPLKPKDDRNLKRGSRRPPAERSEDFDEDGEESAVSYDSQNDSQDDX
>DECOY_tr|A0A6Q8PGT6|A0A6Q8PGT6_HUMAN
WLPMKDKKKKKAEPKLQQGSAQQKESAPQGQARSRVQRLELHLRTLDPQDPRGQREPPQETQAPTPPVPQLPAPGGTGAPPGLARARPPRKASVTLRRKFGEGSSDRHLGHEEALQHRVRLDHSNLSPPFELQKKMSAMFEVLMRAFHDVGDQSEVGEPSGGNLSPQSPAESALKSGAKKRPGRQAPAAAEQGGERSQGQRTTSTAPGQKPTAAHSSGQSNEHSYNEPVLDDLYEFARTVEGHQTFYEVLKTLFAHNNVRTSDCLVAVRRHRATVAVNRRLDEALFGVEKRGNRSVFSLLVAKEREGQFGDVKSPLLEERHHVLSRQLLDVQLNYPSVVALRDAPVGADVLAQLHLSVRLVEGPNKGSQEDEEELEFLGCGATDVLLLPVGTEETAAVGPLRDLLRHAVSSHATLQGLYMTDSARWMLAQHRMYQVTLRTVRVAGYEEARLEMLSLSLGALAKAHSVTTPPLKQHDGALLKRCKALLPLWCSAELAQACEDLVVVDFYSEPLKLLPGDASAGTNTALVVNASTLSELMAAEREKELKRELKLLERNFNKSRKEDQKKTKNVFVQDLKRDLDAVLQASDRSALVADLSHQQLSELRLAPHGRLLRLKQCLARLEVLNDVALNSPACCLKVLGKQVAQLLLEVVTTKTGTGPPGHLLALKEQSLAFLVAKEQSTDLCTNFFTLPHLESAPSPARSGFLVELLSSAPGSHKKYLALLKKARRLYTVDNAKLLRSLNYREDLSLQFDHSEDFAVTVKSQTRVTLLGTALQSGENAADYLGVLDGSTFSNSPLAAASGRRYPEFTVLRLGYLGRTQSSVQKLLLCVRGSQLKELSLNEQWRRSEEVEARDELELLDLKQTVFSEVAASRA
>DECOY_tr|K7ELE4|K7ELE4_HUMAN
MQLGTFLQKNLFGQQLSRKSRTPQLEWESTLCFFFDVSALNMYNELMVRDYLKYQTTDLLAWEEPTFEVAVDDFTVSDQYSNRSHDEVMTGKLKTEEFPCLPREPFFGHSMDFASM
>DECOY_tr|A8MZH3|A8MZH3_HUMAN
RMAMPSGRSSRDGGKLFKLSLTGQADVKGFKGHAKSYDSRAGGYGFGRPQGEAGWSRFSLSLRGKGGQSPPPRTPTVQFSVSRFPSCLKNFFHVVPNEDQRTGHKSQPLSGYHARTAPHHSKDGSRKGPARGDGGFRFGLSDLLGTRDRFHPGLRHAHDMTSATALKYSGRHQSRKPQSRA
>DECOY_tr|Q5SY74|Q5SY74_HUMAN
NLCALVPDPDKYLDLPHVVPHYKQLLEKQKALKTLVCELKRLPYKRKQTALDVLLEDFQDELKVLDSDMFCNDSAEQWAQGNLSLNEQVASEFTWQARPLDARELEEPLADGKLQVRFGCLQLMETVRKASTRCRVFDREPTASVLAQSETGAALKEDWPPDLVVLEPSGAM
>DECOY_tr|F8WC86|F8WC86_HUMAN
RTEEYFLGEPFQQFCQACVFCQEHYLEGNSNVKLEAPAFGKGRCECTASALANAMNKFAYFDCFKEYKSDVVRRHQKLSVRAEDETGNAEHVTNLARAPLEENEPLLCRPRAGSFAM
>DECOY_tr|H3BPK7|H3BPK7_HUMAN
KNVDGRLLQAFSTALQLAEQLCGVKNGTAQASVKDGGKGGDMLGSVQQVWESKALRGNAANQPVQCLCTKLGAENDVTFLMASTQPSHKMFKLLAENLKAASAGSEMELLVLPQNPNSDLFKQKTELRKVQVDKASRADLDDMKKVLKSLTRELEKDQWQPLVATALAKHPLRRASAASPAAPFTWPGLVPDMPRDSCPEGLDALREQVKDNPATQKAKVAEMVSLKKSECLKRALKAQAEAGTVAVRRLLKGALAEETVLVFAGAHSSRNLHTGGCFEVSTLSGAPGSPDDLLESVPVGLSVRVVPDPYTEDFVRALGQLKAAAALPCDQTYVKAAAELMENALEEKKALQQTSMAKGATFDRFRLDPAVLSKGQDAEGLVRSLAFNLLHTATHNSMLRRRPPEDLFLWVQDGKVLDGYLTGLHLVYGRGVQAKNVTFEKTDESSDDKVVLYGEDYLQGGQEAYFCKTDLVVGCEQGTSVEEVFKMRRELAMVTAVTNEFVYSGSSDLHYNKYPSDDTVELRGRALEELAYLDLMLLDEGGAKGGQKQLASKRLEEEFGDMDVVLKGEEALLGTLDVPFGYTDYLLWATDGPLKTSDGLSQKRLDLRRLRGSLKTLFQVEEENLLKDVMDPKKDLEPFADGLSQVVVDVLTAFFRGSANKHELARYVRRALRRLVYLRGGTNDRPGGDALAVTLRTAHDALRVYAMDLGDADEAGKVGTYRGAPTKGQLAEFYPVFLDTDYNSKMNQLVSVRLELGMGTDLKKSPLKPLLGDARENYQLFVLNWLELVNPDDQNVLHAARDGGRLDYHLESCPGCPGTDGMEWFNKDMNGPLKLTDDLGLNQWLKQCELDAELGAAEDGGFYTVYRLELPLGFEQTLLELAKMCLAKEFYDGFSWSGLMEFFTHHYVKDGVDDLDNKHGGRALKCQTNARASKLAMPHSPDLTNLFLKPFQNMGANAFLLTPDDLPLTASSHVYTHERKNFFDLRFRQLESATLTSDM
>DECOY_tr|H0YFQ1|H0YFQ1_HUMAN
LRSLHSPQLPVVGLQAGQEEAPLLAGPEEASVSLGLRRDDYLEAPAVTHDSFSLWLSLAVEKQPAPLASQAWCTATVEGPHATRGSLTLSLGMVPQRVLELVS
>DECOY_tr|A0A494C0X7|A0A494C0X7_HUMAN
SEAKFPNMVTTTAKSFLPNDNNWQKSKLKEERRFYRELDSLHLLKAWLVLLLLGLLVLGAVTGGVLAALNPGAVCRESEDVYLLRYDMGDQQELTYAVWCGESRDKECRTKGVPNNSLQLGPCAASCKGPFNKGEKFLCEACSLKYGCPSPCGPCEQCLPLQYGSHCECVNRCRCRGGSCERRVPNLCGETRTECQCASGEFGPHRCKCGCFCLRGGPGGCVQGNRYECNLTDCECYQGYLKLGPVDSTHCLCQGCVCDGLGSCLLSNNKRDCSGELEQSRSGQTQCECKNGLYGTDRCCLGCELFKGGHCLRSRDSQRDRCCECQPLVQVTVLDTFGLRALVFSQEQLCETATKVVQFTLPVNLQVGDCDRGPQRNHTVGNSCFSDYTKVLTDPLANHDLFRVSSKLNYAKNLLHVVNSSDESLEGVAKSPLLETKLEYKTVRMSTVAFLPQLNNEAKLHALQGVSPYDFENRKSYLNDELHRCGDNPTLLAGKLGDGAFHFGDDTAFVLRLTVRNWGLEEPCAAVQMMADLGGEPADLNGSLLKQGVETQFQNSNNTKLLVRHFAFPPQCKEKENPCPRNKLDPHTNVFPLVKTDVFSGFGRLGSETLENLRALLDGGKKLVRNLDDLMSYSLDMLYYLDLPYKGRRAFTVNFAAAQGRPLYLTKVQPSLKQQGGNHDEQTEALSTPDMLDDAACRGMLLQRPTDRCLSDPDGPGTFNKLQCWTCGPGSELCRCESSKVKFTCEQSLVCGLSLLGVLALLPRPLGLM
>DECOY_tr|H7C1N0|H7C1N0_HUMAN
LLLLRDWSESQRPGTWLRGGGRGGSFLCRRTLAARVALTALM
>DECOY_tr|C9J7M2|C9J7M2_HUMAN
GAGFSYDEPPQSDTPAPGNSCVEYKLYPQPPMRDPGDYLRLFRDKSNLARCLNKAKWAPDAEDVGETKYGTKEAWKAFLTNDGDQSPGRHTARHWPLCFKKLEGNVWQLGPYQCSNVQAVLWKPRLRRVPPTPAVPLSQNM
>DECOY_tr|A0A087X0B3|A0A087X0B3_HUMAN
LWAAGGHTGPWFVSHVCPWLKNLAASFPMFYDKKSFNGKSDLFHGPDFMEPNPFKEDNHLVSTLSTLLTTKGPLLYKNKFVDCTVAHPLNTPLLDLRYQLEHVVADTYPMHRSDQMCPRSRNGVVCELEEQKVATVEPKYLLLLLGRYLTTSTTETGAGFMDTVTALLSEVTFESQQNKHEQEKMLLFCDLFRDASNMDLSEQHKERLELVYKSLYAFNEAKLNHSGPLYDLLAPFNNCVQLWPSSLRLLNENKFEMLNLRFQKDYDRFDHFLVSCLVNCPACGLLFTPDCPSANKRTLEEVLRCAEEQREVDLRKSGMGFRNLTMLCRRFLKE
>DECOY_tr|F8W7L6|F8W7L6_HUMAN
GCCVFLLKTFTVGSLSSKGPTALGYKGSDLNGGKVMTDCKRPQELYENMTSELLYAKYKGKRSRVAVGEATRTVFVSPEARSMYTWKMDFVAKLRRSFFKETSGSDLTGYALETKQSLDEASELPSVRMEVTLFAALNATYSSLLLLTFFWWVGGVRLGSLRSPSLDCGQQMFAGLSFWLSNFLGFENTSESSQTREGDEFEETHWEYPSRFSVLFLVVSVGLYAFVLCMWLEYALPDLFSFVGKPKSQKKPLMLSLGLSMFKPSFDLVEREVLTLTLPALALDKAGYVLEGVMGNWKLTDARDAGKYGDGVLTKLKYFGCKHALEAALDVCYGERYENGELMEHKKNMMVYPSELLTTVVVKTNELGSTDNGSPLETLTVVKMDVESWYGKRLPGNKTLEMLNLTYNRKLGNQDKFLNGSLGEVQVKQLRAELEVGQGWPVAPNALCDGANRRLEGSRLKRQLRNFAETMVQVADYTLASTKYLTTTHAGPYKEEELTSRWELKFSVLSDDYDVLQFGSVNAGGFQKLLLDGDTFGLNALLYHYKGVKHGLTLVQDVLDNKVRDECDLLRRVKKELELDQFLRSYMEKKDDNNLNGVNLATVQKKWEAASDLVAQLTSLRGDSDYLYAKFDWQYYELLSLLAKGLDRPMQLVFPHTGDTPFSPTLFSVHLTGCFSTLTNVKKSDYFGFLAYVRGSFQSCFANTVAFSNAVELNDLHPTRLFESTSFQVM
>DECOY_tr|K7ERD9|K7ERD9_HUMAN
PGGKRSSRSVESSGGKARAWLAPLLPMLRWAQGPKPALMERKHMTLKKPGQELCTLLNKPSVVLGLFLLRNYNELMVRDYLRNQAADLCHWEELSFELAVRDFQLPGM
>DECOY_tr|F8WAY6|F8WAY6_HUMAN
TGDETLSGCAVGGHLAEDLASLTTSLFAPSFDARSQKALGYATQKMAPCRASVMCLLEHVRGYSLGTKVMLELPSLCLFDQCTLLQRHSRLDCLEQSLGRKVKKLSGM
>DECOY_tr|E9PPK0|E9PPK0_HUMAN
TKHGQLCDSKKLQCEQRCSKLQTNLEWHLALDSTRALKEGGCERCQSMGEASEGQSELPQCDLGSSGLKECGQPAKDTFKTPVVTEENLCNNQFTFGTKVLGPSGLHSDLWVESDSVDGFGPNQPFDQPSRLVVTGYSEKSLLDMDECAQENERTLTSDKTSRTPAETGEAGQLDLVWPEEGQERLSLLEKPFVLFGALGAVSSHNELMVREYLRAQGPDLCQWERESFHVAVDGFTVVEM
>DECOY_tr|A0A494C1N2|A0A494C1N2_HUMAN
MPSQETWVKKVQEDALARQVCSLLGDLDSWGDPALSSYLCPRADLDGEERQAAELLQEESTGRLQLKKGKKLAKMENVSVHLVLPFLDRMHLTCVSDLQVDLLAHTKNEMLSEVARHTVWRCGGSVEGEQLLDRGQSWAEYEEQSLYEALKKCFGQLLCKLESLKLGVRAPVLLVRPRPARPHRPVLTYPVLTLCSEAWFCTSSGTSSLLWAEGERMSPDLQRSGDFRLLPSKAKADMSVRLVKLQPGGSSKRPTVTCQQTMDQLLALLQQQRASYNPLTGHAATKDMTYSNRVHAHWCGCGQFMTDTVHLVENCHVQLEKGRAGEMALNRVLYFSDGSTAKVAELDQLRKLYGDTNKVVSLCCFGDRRVLLGVAEELTTDELVKAFLPESAEYDVMVLQTGRPLAMQDAASGPTRVHLFLGTLNGGLVSLQELLADGQFALMTVQSLRRLARRRPMLVGSESVDRLGPSVPQLSSELQPLDATDLLEYDLHPDGKAAGPLAGPDGEPLELCSSFSWPEEGFDEARKVYLSQQSPPAPSSRSFSDVLRESSTASLDSLLQSETSSVLSCDSDRDPCLAHRMVRLKQRCPEPRERTAEKQLVGPPEAQLRQLQRTLECVQDTLEFVRRQLSKDEVLSQSLREQASRDASYAQRDKEQLECVQAQLANKVREYLQCAKMKSQFQLLTQKEEEWYQRERQEAAVRARESHLRVLELERQSRGAEDLSQELLKDEALSFTLRSKLEENKERLNLEEDGSEQDSARTLSQEQLELECSSVMNRAQLEKQLLYLEEQLRSRCSAALKEEQLANSYHLSLSLMEKDRLLVEHFHASVRKERMSHDAELQHLGERATEALGLHEQLQQRRCLLVKEQKGEQNLEEQLSGLAGALCETKLSTEMLGSFNSFDVDPQLGTVLTYVDPNHKFLSELFALAGKNRGKTLLDLLHGRAMASNTRLPSHLVEEEDLQCLKVARQLYPTRLSPCLRCVRLRHHSEMMEWLTEEDLATLASRRDECLRG
>DECOY_tr|D6RER2|D6RER2_HUMAN
VRPLSCKPQMAPGCVGMREAHVFGSPSPAAAAENKDLTFNPNVPRLEDLFFNRFPGNAFDKDDTASLTHLVQGKPSNECVLLDYREALEPPNDNVDLRVLGVTVHSLLDPNDLESATVTLNYWPTEREDLKVTRTLTGTNADLNFRFDDEVNYNLFRYVLSNTSDPDQALVTGVVTGKLANEYVEMLYSPMSFLPPEDVDGVLKLLMTAKDFPGLHSRFFDLHTNAGELNLTYKKKSEYNLKKPLSLLGRETKEDTSLSFLGMGDGNLLSYTMDANSGTDADNKAKLGVASGVQASEPVYLQYKHQPRFPPNDNVDTLTLNVTTSGSLGGVQGAMKDAQLVVSYHREAREDMNHLARVTGLKTPDVSFYPQGQLLSYVRVASNGYTPDDADTATVQLVSTGMDSMEPVTVLYPGDTKFPANDNLDQKVLLFESEPELKPNRRTDLAQAHLVYHKTQREDLKSTSHLDGTTDDLLFLTGAGEGTLLKYVSGDKGDSNSHKLGVYQPDPGMHEELVFFQNWVWRKGRPHHVETEGELKHTQRNMKVLSSHHATGYRCQVFCLCVLVPCLCSTSTKLM
>DECOY_tr|K7EJX6|K7EJX6_HUMAN
YPTRFSYGRGCLSAMTGLSYTAAPGLTHHYPDAAAYRVGYSDSYAAAAAAPQARYYAAYGGYLEAGYFGDQYVVX
>DECOY_tr|H0YJR7|H0YJR7_HUMAN
MALPHQQLDELKEKKALKERVRHRRCLRFMKRLAAQDKKQTLLSRSKLQQVLVARRTARRKQGKKCYRSYKYQLLVARRQSQAKKFQEYYRSKFSQLLLAAQTKKMYLAYKQKRYYRCQLVAAAVEQQRELRPKGKRYFATQVRLAAEYLREQEHDSLTLQAFENEKVESTSASLFESWDAASPLNKPEFALESVPSGVPSRLLQAASPLCDADALYSALWSMTSSLTAPDRTELGSSX
>DECOY_tr|A0A087WW40|A0A087WW40_HUMAN
NLLELYTLPKVKGQNRGEGMLWDSDMGVVSFVTLVEDALLSLETSNAADYDYLRVKRASGSCKELDSLNSPSTLVLGSTSAMASSGLANPLVSPVPTVSTQNNNSLYNSPFSGLKQQLDLMYQYCQAYYTMQAEVFDNLRCLHHAHTSSLGELLRLTLEARQDFESQTRLLEQEKSLKWVHLFNLMYSFNVMLNDGERLASNLQSRNTEAKAKKARLKTAADLDRKLNQLKRLKEALKTYDGELFRNLPTLFNLASTQLLREDATGRKLQTEGKCLLANGYATGPGFETGADLMYQGLLEPNNRLSPKRADKLEYVFEERLANPNPQLLVETKQMKLETWKLECTKASLLNELHADLEKTEAQGKLEETFQVRASLFTGADAAKKLVNFDMLNM
>DECOY_tr|A0A0A0MRZ4|A0A0A0MRZ4_HUMAN
MPRALQLEFGEVPYVGPTRNRSCFQHLHFRLSNPLPPPHEMAMPPPPRYLQSWDEFGHHPVMAPMPPYAYPYAGCLHEPHPEVHRYEGSKAKRKAQRQLAREKAEEKDFKALQANSLTVQAQKLEVKKQLEKEEENRMREDRSREQFDEEFKLVQKQLLENQTVLEKRQLLAGAGEPSGFATPPSSPPTQLSLAEELKANRLQLKEEQYRERQTLPSLQDQLKYKVRQLKEAEATLQKEDTEEMEKLKSALLKRLDFRDKQQREEAELDTVKQQLDAKLREQTLKLQEYQKQMRSFHQDWKQNVELLERSQQELKMKKVEAAGLAVVEPKVGATVSAQQQGAVKKAGTGEKPSGMRPGSAGKENGNSMLKKLLELNERERLEAAQRDQELKGDKLKALAENKRELQECLTQLLSRTQEKNHKVSARLNFELARMGLHTFLQGHDPEEACVSLTTERLQLHLMLNGDREPLPGLAMANAHSSSEPSNQEEPTVVEFESSTGSSPKPQVPAKPDSPCAPATPSATVNSKDGTLEALPDFSGLSPSPPPLLENKDVLEEKARQRLTAEMQSEELLEGLKMGQLKMKERLSNKEVRLEFAASAEGSPVSGGPDYRLYPRGGKE
>DECOY_tr|A0A6Q8PHM7|A0A6Q8PHM7_HUMAN
HASWSHLQLHGDGVFQLLALDLRKQWPSKGQLALGYGTTAFLYGSGLTVKGCELRDGKAYNLVAADYLFADKLGKTLSVLADEVKGQNKFTMYQHMYPYNRNLRNETSGNPVTGRFFPPSYDHRPQKKFDSLGTVQDVFEEQLMFAALNATYSALFLVAFFAWVSVMKLTSTKGPNQVPVSNNFVLGWLLWLKAGLTFSPGHPKAKGALRNNYGVPSFYEFVFVALASVLLLMVFMMVWVSASFPELFASPSVTGNRSSVMVSLGTEVFPVSFDVVERSEENLTLSGVAMVRAQYVVEGLMGNWVNNKKVGKHGNTVLYLDYTKFVRTSKKLLLDLCFKGCKKCVNMGENTSNNKLVKRFCPVTRNVCTETLPDLDEVLVFPAEELTVLSLHNDDPECDSFKSRYPWVARHLSLTHNEKWGKVEWREKDNLVLVVRLPHVQYGEETFSLKDGDWTVNVMFPHLTHMPVERPEMQGYCSKAAEPLYSKFELMSSAATTLLGLGRDRVAELSYDWDDYSVSLLGSPFKEPLLETNGSVLSPVLWFFDYGTLGLRSAESLLLVAEKDSCYLLLVSSHKKLLQVQKTADEFSTDLTLVNQMDWGVFSNDVTKTVFSLFREYGPFLTTVLSFVHWDYDQMKLLMVTAQQQLSAGFQFFTSTPKDDAMLMSAGGHLGLLPVFTHSSLFDLMQAVAEQDTDDGFVLGHRLAGSMLDCVHTLLKSPDRTNMLLAVVNVDLPLGAAQEPGWLRTLREETVDHSHGLMVALNLAPPKGEAAASPAPRGWVLLAPLVLLTWYGRVGM
>DECOY_tr|A0A6Q8PH34|A0A6Q8PH34_HUMAN
MGDEMNDEEHDKSTEKMGDESSDDMSHDGTEEERDLTEPDTDMKSNESEEEEEEFEEDGDRQGKLGYGDEGKEEHKEESEGRDPMSREEESDSYGQPTLSQLYRANMLLETPELHKGREAREEAAREEEARKECYSRYHNMHQSYSGSHSRKFGKCDCQYKPEGSHRLSHELLHKHKHFKKACLQCQHRKETHGPKYRHLLSSKSQFKTDCLDCAYMGSEKKTKKRLSLCSDSDTMDDLGSMYDQAGDLLEGQFGKRQQKRRYQQMDAFTAAGTPYTYAMHPLFSMQDLGPYRPLGPLSTQVPPMFTAPPFASQPPLATYLKPASFPNMSFVPNTKSNDLNNSNSFKKELFTLNLPEDSNESSSSVSNHDLSLSSKAKTKNTALLKSPKEM
>DECOY_tr|H0YCN5|H0YCN5_HUMAN
LVTEATSPDDLFQSRKVPHQLGPAPDVGVGAKEQEETDEKDGQKDSFYLFVEELMTQSVSFDEVGHEAGHVALEGFRVALARCGGPPLQRFRLGGHARELEAGPFEAAVFAAAPQRSAAPRVLTLTHGAARFKGLHQPSGLRCRFGNVMLARLSCLAECEEMSHSTLMVRSGREVVALLSNWLRRFASPDMGTTPEDLFVVAPDGVLALATAKRKLNGGSYTGARPDAYWSLGRLALGSGATQAVQAEPVRGRLALLELHREGTLLEFLADSQPCYGMSLHAASPREAVSHGALVAERGSALTDGTVRMTSFKTGAGNVGLLGFCEGPPLGLCRLDVAPRMQRGYKVTLRNLVLVDGQTAGQVRVREREAVDEDEEGLLPLRSRVPQPLLQRSHQLLLTFLLFLPGQLVMALLKNGVVERWLPSQFRQDGRLEFADAMAQRNVMDLLRGGLCFHPFLLFVKQLRLSVEQKLQDSFLELVFTAMSGNLGLFLNLCTLVVYATGYLLLLLLLAPLNAPAVYRAQQFALFLLVVLCAPVLYNCMDWLFNGLWYLTPSLGGMLQLKHRATRVEELLVLTFSAPVFSMAFVVCLSX
>DECOY_tr|G3V1R6|G3V1R6_HUMAN
TRASSPCRAPPYPLFPDQRTVPLVAGSSSACLLFDTCYGPPVTLDRQKYEEGLLRQLGEAVLKDHSKYRCRADTLLPQPFLPVQRRQPRLPRGYGPLELEVATDLLSLRRYVLLAHPTGSLYNLFGPSFVFHLRAFPLRCLQCLSMLLNVTALPAVGAREALRLELCPMFQQELPLYNRLGFPLVKLQVKVSSLQTEQVVLFHALAELLQPRERLRHALHQALLVMVHPTLEERPAEALSSLLHRQPRYLRFPCSLAAELGQGRGLLPQLPPPKPPPRLRRLEQELACVLPGDSPFGLLVALHLCVHLTHLDFSPCRNLLLQSLDQLTVQEVPPRPRPSGLLQGRRLLAVSYHHRAKVSPNQGLRWLLEGPKSAQELRLQLGQVPGASPGGGVRPDGKWSPGLCCPQVPPLLLLGSRLAPSTQASLLRVLMSNPSPSWSEGPGACTAGETRPPRAPGPERGRRPM
>DECOY_tr|A0A0B4J1S8|A0A0B4J1S8_HUMAN
MLGNTLYQFGDYKLTTLRSMSGDVMQEVLLQLQEETMSMHRFKELRNLTSSGHFCPLQSGQQMLEVLQVKVDMKRHAALLGQLMLKMYYNFMDGDLGGMVDVFETTKLFASTEFGLRNPSSSLLFGFDLHLLHGEADLLLNGNRHKDVQLLYCVLCYGACSQVFRNQASLFAETTYSGHEQLFYDLLSLQSKKQVQHLSVANVVPELMGSDASLVLKLYKPLWLPRVEQEWLSQLKQLVQFALLERQLDDGKCVLVSLRLWNPLHGYPSGRERRLKVEQWPKELAVASPDEPRKDFATPTHALQESRRRLLDGAALFVPKESEQSTLSDVSFQSLNDCSNTHVEPLEVQLEGLDDVSWAEDDNDYNPVTSFSGRAQEHTLGCEPLNEVRSTRSREPLNRLAPVSTTDFNECELVEVYLLYPKAKDSNLVVAQTHPRVVVHHDFGATPLWRVAPKLHNLLSLESLRLQKTQKETPLTARKLGLAMLKSLFREEPARLVPSSFSNDLSETSSSLEEDENEKNSVPARKTLNSSLSLSATADKSRSQHRKTSPSLGTDPAPSLSPLRKREHAKPLEDSLLKRLKLTRGSRHQTSLHMDSSYAGLLLACQLSFNLSRQRCHVLYKPLADGVDEDMHLYMNLLQPLYFDVDERNFCFRLNGLYAQVGPKESNYLYSLAMSLDFKSELFRLLLWSKQASNNRRRRQAKGATGSAVAAGMEDEERELQAPPDDLRCLESDVGDGNVLELPTRGSSVAVGGHLKLKVELVEQCKAQAVEPDLVSLEGVGETLVSLLSGGNNGPPGSTPESTKPLPAPEVVTDGMAVALRSAELRFM
>DECOY_tr|A0A6Q8PHE1|A0A6Q8PHE1_HUMAN
KMAYRTSSKSSLGKTGPPKLSGKASGLPGSAAVASKSGPQLAPKAQLLHKRTLNMTCGAPGMLHKAWAEEGPSFNEHCLPRCNAKLEKPAPNCKDKHLRHPLEKEFVAESRCYKCGFGKKDDCETLLHETLSSLEVVKQCHDRCTLMLCKHWYHLDLGEETFSERSEGCFLCLNDLYHEDPLGLAEAPAKAGGQLDQKNKPVADSKEEQVEAQLKELAALQGQLKALEKKEKQEAEETAKRRARAMEADTRAGDKLAFGEFLKLYLTRRNTNSDDPPLYELLSAQHRQYMDLLRTVALRYEVERVHELASVSKFMVNDLTFGSSGTGLKDLRLALLGMQSMALHVSSNKALPQVLYSPLLQLKSVKEFLAMEQLFNAATRVRLASSDGRTTLLVPLRTEVCHATEKLSKLKHPLYQTLLKMLKLLSAQFVSTVLKDLRRAVLFVSRALTKNLDKEPTGVPMEMKKLSLALLADREYSWKTCYAEAVLTEGLVDLASSARELKAETLPEPEGLMGRRGADSLDANSMEPEVVAEGYKRHLAPLRPEDYPLSEANKLPHPDTAPLLPDVASHQPSLTLSYSSKPEQLFPEAFQNETRGEELQPLSPMKPQHCPSGRSALPQLPLDFRRPMLEADLLSHLELQEYVERAYQEMQKKQKEALDYDKAEEVRKEVECRYGRLEGKVQLDALAKQKKADYLRYKQAVERKREEDKRLLLQAVEPDQYMDFALDDLPSLYDKRSAYTGELAPDESNHGLYHDLKLRESATNSEDSFDAPDGLLNLAVLAVQNYLNKYNVHNQHFLKLLFQGVADVYVKSLREKACGKTENDCLSVYSPRSWGSVTPAHLMLREASFGDEHGSSSVVVFGKLHRP
>DECOY_tr|H7C253|H7C253_HUMAN
LPQGTKENFEEQLLFQKADNLYMLCYASARNYGGFSRDVLEEWSKSTVALDNKYMRWSREHDFLYAWYHGANAQGEHVLVAHRLYPVQLMKSDSYMLELRTHRLSLSEQLRDTDNELERTRWHLCSELVSLEEETLRHPAPHMPLDPPRLSQTFKVPLHRSSSLAAVSSPSTSPLESSLAGQQETTSERLQQLVTLYKDRKLLX
>DECOY_tr|F5H269|F5H269_HUMAN
LMKFVDKNLVENLPSFQDPLRLKMMTGDAGCSFLHNAPGTELQMVGTGLRLSNFRQAHESVFTHLLGFTSLSWKLLNGEASGTVFYEETPDVAVKAVPSDHSQFLRQQRQQCLDFVYTFKRGGGSLLLQKHPAYALVTAGSDHCTFAHVLSNAPAVLTDWLCVRNNDTSLGATALLSSSSVFVFDNAKTNHCQWTLYKPPMSGTVPCKCWNTQYLSLYGDADVLGKFNGQYNRFRMTRVSNGGRSFCTLQQSHGWEFRMVSGDQAGTLYYPLTPHSTRRMVNNLKKALMVSARGGTQTSGLWPMNLPTGPNSHTYPTTGQVATLDRDAHLVLFDESKGTEVELDDDVWTYVQTALLGSVDLEQVDHSSALALCRNNKANVAFATLLDSKEHLRLKAGGPYGLDAEKLNLNPEEMMSKNLTESNDELSENLRKKCTFLKNLFTEQLEEKQVLYQWRKLVSLALHKHKSFPTNTPELLKARHLLAPGASLSEEATHSALYNQPPGGHLERRLLLVQEWCQLKTLVAHCLPSSVPLEALDHGAFPYFKTLNNLVLQVMARLMLSWSYSNSNSHEQLHFDSALVDDDDDNDDDDSGLSEESDYERASQSSPLFKPALFYDWLSLEPPLKFKEVALSEQSVPASSPTLPASRECSKMSRPRKFNKQEGEEVLSSVPLKTSHTQKESPVHAGGGFVASWKMENLPHAVRLFLENSSHTALGHLFLSLYVATLLECLLVTLGSQAEEGSSNLRLLLCTLGPWQAPSTNPTLAEDLSGKTLSRPHPLLVTQYVMGTFQNTQFSSYNHSGCLCQYLCASLSAALTHMVYKVNSQLDPHPPSDFNLLAHLLDHTLNSLHLLPNAVVKTANATCAFLLPVSTQESLPSSFLPESTEQQSEQLLLLLERMVSALGGGHSGHLLCYSLFRMLLSQKYWLLRKQEQFNRELKQKVTQHPLDEADENLGFEDERNGFASQLEEADSCFDCRTQLALVKEELWHYLQRYKLGGDLEYGTSLRTLEVTLKLLCRAKFLQVALLDESPNLLDNEDLTSFSETYNSSLDDKKLDKRTQLKPLKEMSLPVDENEEDNDSDKWLELSDDQFVVSPQSWDFSLTSNSKQESSGESSSGFGNLLSQSWDVASKSDREADKLLPSSPSCKDSTDLFSSRAYFRPKKTLKVPKMSLVELALMPCGKALHASATTFFRRLESLNLTGALGKSGTLSMHTSFTDSSGFRRPLHLHLRTLYNYFNFVTPNSASLVQDDNRELPKQLLTELAGSYDELLWYAMRSLFPDHHMNLNLSCLESVPSDLGLKKRVLLKSYAASTDFESEYRLALVLALQLDNKLELCVELARDLCGALLFFAASHERFKQGLLSFAKNLAKRARWEDEFNHGFFQTRMTKNERAYLGWLVKKKAMALYFLAADLPDKRFAYNKAAKVELKRCLRLTRNVWWGVGMRALESWTPDKDQMAPLMNLLEEEAVSHFAWAFHSTSLGQHLLQRAYAPLSTTLFTHRALLVLKFLGCEDLTEGGQRSRDSEGLDTSTTALTDALAMLSMQERMSLGPLSSHLLHGSLVQAHEPGFYTPSYQSLDLRVKPTNEEDTELMHTDTMLLQTQFLEDYSKESLQNKSSLTSENSKSELSSYCSDDDAALLAYLPLPPVSDLETYDTNEKANFAQPRDTTSGSASLTLRSRRLEHNSEAENLAVVEGALKCVLHSLLKARRAKVGLDMLELLQLPHYQPLTPSLVHAAEFLGSDEMDVSPDFAKKTGCKLQALSTMRSTLKKTPPHLGSSSNSKQLLSTLSPTSGSYSDTLVPEKQSSPQWQCYVHMECDMGVVLLGRDVWSLSVPFPPSGDVSSVLDVRSLLVKFSLPVKVTSEWLPFALTKEGTQDQKVGALPGYMFKLSGLGVTLLHSGDRESMWDLHVLKHTNSTLNKESSLYMDKQNYAVLNSDVSLGSDLVTSLEDLHLTQELVWCSGGTSECEFLSVHMVFDQSRSSNSAPKQYAVARLNTHACSVEVRPGPVTLSSNSQLGDELLLPWEEWLYALDKLGKNSTASEGDTRVRCWRFKVEDSCSTALLYPASCAPYLSSSSLHGASKPLSLLEVGEPLHLEQSYVMESFLTRLSTSQLNRAAQCKYQSFPSLKLEPSSSYHEEPQWVAESKLTDKVEDLSVPLKSLHLNWMHLLRSNDQTCELVLLYKFESFGNPSSGANSLLSKDGLKKSELNNLLFDEEFVHLLQKRTGHKLTLPDLALLCGRPATSQQSVLNFVEGVKYSLEPNSLESLKKLADLVAEYRLLYQGDSAVFCASPSNCYAGLCYSPLLTPLWAVNSFASVHLSNRLALESVGGSFSLPGVPDRVWLLLESYVASPDQFAVDVTKSNQQTLSCEELNLADFPQEPNDVDPRTLANHHSTTLLLPLVSHCALDNLHRFHGCRYKSHSLSLVTSFASEEAFSVLWQNLSGDAKHSLMMVNPTFLSKLLSNSKSNHGSSLLMSTRSTLGSKPKQGQQLALDVKNTCAYMMLKSCLSNADGTPFAVPRLSVFSVQVRQFMGPQYEDLWDVHWVLLSGDMPHLSFLMDAKNSWESLLVELQHDLAASSLSTFSSNPVKMDCGLKKEEPNKLLDDVGDDTEEDKSVDAQNSDEVSAESSPQEFKRSLQQLFVEMSLTFHLKENNLWHVVFPGKTEENENLSLSTLSPLLPLDTAPNLSAALHFHCLANAHLPTRNHVHHPDQQHPLYGTHAVLALRRRSRRGFRHLNVELANQRVKESSARKNFNNTLNLSETWHSCDGGYLLCDNPLFTEVWRLCVNKDCCTLLVNCVSRAPMKYSKRTWSFGNVRAPHALYVFSFDLEGQSKQESSGDPSTVARTWNEVNYWKVLLCDKDGATAFFEGDPSKFMLHVQSAKTCHWLKCWDGFNLDKTNLNEDETKPELNTNSWLQLYSSGTLRLSGTPDWTLNHALSELFFQGKSQWQSYLELKKNKQPLNVPEFLSLVNGYSAAKLGQQMSCDVCGVQLNGKHAGPLLQRLEFDSGLLVLDCGSAYATRFQDGLSGVSFCHDGPNVAGTLVQHLNM
>DECOY_tr|H0YI26|H0YI26_HUMAN
LLLKMKREWFKFGCTCWCVRRESESKALPNHAWCVLQDESATSVSSDDFYYKWGDKDKNAFATYHGGGMGGYHNSVALLNRYCPGANPNLLFESMDLDNLPFDVLTDKLRDMRYSYSRKFLHVVLVPPLSWLDKKLTAQQHKECNPCYWPDEAGKLE
>DECOY_tr|H0YD72|H0YD72_HUMAN
GLADQSSNDTESVGAQGLAKEGTQGRPKGKKEGFRLGLSKSLKKKGPKAHLSDQSSNSSSPNSVPGDQSGTSRNLRDLDEHSVTHLAKGHRLDRLLRAPSSPPSTEKCLTKTDRDKVSPERDLAARLKGQRRPLVASTSYSDTHGDAMPRFFDPVSGLHRPGHHLSARGRLMHDLERALAELNLVLQKDDHQTEELKKQASEVRELLSKNDELAARMKLQLEHRLENSESLKLDVTX
>DECOY_tr|H0Y9A0|H0Y9A0_HUMAN
GLRNQGNEDVSYDEAKTEEKNFYGMSLNQGGLVLERGPNKPDNLTYGGEQWKDKLLECCLLPAGRVGTTYDTVETVTGAGCSETLGYGQGLPCCFCVNMRFHTQPSLPAGGSLMRMVNGGLLKAKKVFLLLNCLPADYKKLGQEKLYDYGKLFLTX
>DECOY_tr|K7ESB7|K7ESB7_HUMAN
LDKRAFSRANSLRNLGPPTPAMLQPRLQTLLPQLARERLCYRNELREHYKEQDPGLLKAKRNLADEKKCCFKDFCRLKLNHRHFKLPDEPLEALFVQAVELPGQNVTPGVSGQLVMQLKMADPPDQETAFALREKKTQMDELAVEVPTLVTEREHCRVRLKTLYPFAHDTSLLKRKTHQEPLEGHRAGDPTFPTCFLFRTLGYRNDFYTRVKDLEYTDFYPEVYTLQLYKQSDAKLKSDVPNSKDLLEVVDDGRFETYFEERLHSLEAKLTLSPKEYVFEQEDLDGFHAGYFGRVFYTGFRVEWGSSQHMKLTFAEQKLGHVAAKKLYRDHAELLPLLKNYVENVAEYLGGMTFYGAAQELLGVLGLETFKHGSCFGEEDPSLLDDSLASEELVNSSLNQFSVCGVPLRHHDELLALYEAVLAAAHVMCQAAEAHNGLEAKHGAMNQLWTRLLDPSGQYRGARLYMLDLLMEPDEQHKEKMVTDTLLMHLNFMLDQVQEAFTSRDLGMDEEAYTLLKTLRRSLHEESFNQTTGVLSSLSMTVQKMRVAFNHGLEFNRQMLLYLSASAHRSLTTRGSCLRHLRLLCLDACLETDEEFLLEPKSLVFRAQTALGHQLFLASQASGLSYLVKVLVAGLVSREAESLMVTQVLLELTDLVVLSAETALNGEVLAEHEMEKDKTDRDTVSKQWHTVKRSRWVNEPNGFPRSRERRSVMERQAGLTGLLAEERLKAMDLKKSFTLSNRLEFKKAKGYEFAALCLYLLDLRLGLQPLTLDTARWQLLAPETKNLVWLVCALLRTSSEASLACGRASATPPGQSLSRASGPALPGGALAMAVSPNLTGALDGEGETDSDLMSARLRSQGPGEAFDHRLPLTRDALSLLPLYLEARVKAVTAEARYPDTDHGCLLSHVASLKKAHLLFAGEAEPELALALETLLLGALFHQRQFPGSLEFMSTKVPDPAQSSFTSSQSTTSSVSPSPSAPPSLPCCPLNLTVYHEHSCLREFTLRMLTLLAAPNPSSQRAVTLKQYHRAVLSFVFRGDVLSLLDSLFFALSANLHEALEVKDHRVTLVELGVSGVLATLDDLRFGPRFKRLPTDRLQGLLLHLAMKSVMLQFFFWAHQLLAREVASSSVVWQLALEEHLLRQPDAGCYPPRRALVKASGGPAYASNVWSHRSDLKGSALRLSVEDDVSGPAVALDPNSSSLKSRSALYLSARPGSRGALTAAQVTVPPAGDPLSPETGPRLFAYHVYAALQPCHRGADQAAELRSHVLSVVHAMAEFARGGLNVLQGSLLPRPLVRLVKLDLVHHSFAVLPEPSARLLAALSRALEQEVNGESLX
>DECOY_tr|A0A087WXU1|A0A087WXU1_HUMAN
KQMFKEECNSNLTLMAMPSNPASSGPVPPMVHDGPQNPCPLSLVQNAKHNALTTSLYKQVQRQQAQQLHKYTPNELHTQVQYHNYELMELM
>DECOY_tr|C9JLE2|C9JLE2_HUMAN
LVFEEERSTSYTWLKKLTSCGSLNFKGRLEGAVLWLFLWGLCLM
>DECOY_tr|K7EQ78|K7EQ78_HUMAN
EQHLPSASPRTRLHPELLQPCVSGNKGQSSSRKGAEPPEQLEQQEPMGLLGPGSTLQESLGLGSAEDEAEQSSDELREEVGKKYRDYFRKKELLYLLVLDCFFAKGGNVMVDRGYLFKAMLRTFEVGAARDYRYARFFNYGSSVKSSKLNDRLSFSYHPHCESAKADLDCNWELNLGLVGGELALDQFDSGARVWGLSRLFLPCYHKNPGFHCKSLFRSKDVDMVNNSFNKFPRFLHKNLFLTFDEAKELFPEERPSSTELPCWAFLECTRNLGARRELRCGKTVGNGATVAEGAHCDSKDSCAGDPLGENEACVNRQQNPTVLLNTVVFFVNEGQAPLVYDAVDWRLQGLDSTNTFAVKGKVTLVASQLSTDVDQYKKGLLFVWVVLYALLSAQLRLYLLGKKVKLVANKYEKTYDFLSLCLKGCGAQGM
>DECOY_tr|K7EPJ7|K7EPJ7_HUMAN
LALWFPNAYGQRALWHGGLLSALMGAVGLSAELLARMFRTRSSSSVDAVSAFSAALLGGFDGLLACLRLGLVFYGVHLQLQVVFVSVLAQLLLGLSALVLLRRPGVSDSWAGLLTSSFLGVLFGGVNM
>DECOY_tr|J3KTQ1|J3KTQ1_HUMAN
PHWRNAPSTDTARYLHEGNCTSLFLQVQSFLTEFDPVSPMSKFVFLVALVGLSHEQVDLAGLVTDLHSLKNALLEGKSNLLECLQTMQGQASLRQVSNVFQELASAM
>DECOY_tr|B0QY83|B0QY83_HUMAN
LCSDWHLQLDHGDLFDTSFLSPATTSLPALSLVPGGSSLELWDMSDLHGDALDLGMTSSPEPVFHLESTDMPSPPHDLLATSSLMQSHLDDLLSLPEPGDHGSTLLPLGTSSELFDERLGPLSPSGPPPPAAQPLEASPSPQAALPSGCVKTPSKPKEGPLSPPKEFDASLEGSQLLLDFLDDMQQSSSGNEQKQPQQSMAEEYGPPKKELLSTPTGFLPQLPHELDMQASPAPAPSGPQSSPQQPSGSSLGPSDAKNNTVTLVLHTGTSDTLLTPPAVKGLLSPGQPGLLLQPAPVPEPEPQLAEKQVVVSPPGPAVACPDLHNTAPAALSPNFPHAPGLPQQSLQCSSFSNEKQVPTGLPAPAPAPQQRKAEQELQKLRVLLEQKQRQLRMTLAELKQKDEQLMQKDRELEDGRAGGPSLCCSGRGPEAKEVLLQLPSAQLTLQTLPSTVMEGFTDGPTSNEDGTSLLRSESPTPSVPPTSGTSGKFVVGSSAVTAVVVEAPALGAAVLAPGTSRLAAPFAVVVEGKAHLLSTAAPKAPAGPVPSLQDQYRARLELLEKTTGSVPLRSKLLEKQLEAKVMDDLNAPLAGKPGTLSTSNRQALGCPGPAGSSSSSNTTSLRSVPPTGSSGLAEGAKSPPAPLLAQYNHHQQQQQNLLQLQLFLQQQQLKLAYSSDMPPARGDKQQDPPLYQHKYKKLKVKPLKEKKARSQKAESSKSPQSQQTPSASTASLLPESRVAELPSPVSGQSEHSAPQEPSLADSSDEDFSSSDAKVPYNVQGVLLAKELSSEVPLLKNEVLEMPGRPQAKLENLDDARLRKAKLLKQAQLSPEASTEELLHRVMELRSERPRSKRKLLYDERTRAELRRSQEHFAAPKSLPPMLGQSVLERERRTQQKLLQLVKRNESLPPLNPRNGPHLGLTLEPQLSLEQLENAVAESQPSPAASLSVLVPEDDNEGAGGGDLGNVALVSPPLCVVSSFDV
>DECOY_tr|C9JKG1|C9JKG1_HUMAN
TKLAESRLLYNKLLGDFAGPEFGSNELPNGGMELCNMRNLGSFVKGPKRVRHDNLRLLEVLSSPLNPPLEVLHKNSLYKLQKRLLPSFKAEHKLSKLNNVLVLRAVGRAQQLGAPEEWRSVYLHQLKGFDKRDLESLDNNQLDLLTTDPSLKEPVKSLGLDSCQVRVLHCHCGFPCMASYTPTVSDPDLVGSTDAGSAEEDNMMFPGDDLTFDWFRGQEFPLAQSLALLSVRLWLPWM
>DECOY_tr|A0A087WYT3|A0A087WYT3_HUMAN
EPLDKMEDDSDQSDDDAGDVEPLDVDEDGGMNNMMESRFDFNSMDEDSDDEWKDWNNFDVSLWNKLRAKETRLPWSQGSEKRGLCCLLRSDRKTKHSDNPDLCHFLDLENLKHFNDSGGLCSFTKLKSEFNVNVKDSDEVCFELFVYRRDDYKWASAPKQELSM
>DECOY_tr|A0A0G2JNH6|A0A0G2JNH6_HUMAN
LLTLNLREEANRAFSHCAAEEAGGAAEGTGVAEGSLGPHEQPTWGAQGCMWAGQPVPAGPVRPAAAASESRGPEEAGGKSELKEVQQELQLTKSNENNLEEFGRSPERAQEYLAEWGLELRMELRERLELRERLELRELTEQQWRLEDQRQRLEQELLEEVEDLRLREELRELQEERRQEQELKLEVEELRLEQGPKLEQECRLEEQECRLEEQECRLEEQRERLEEQECRLEEQRERLEEQECRLEEQRELRLEEQEHRLEEQEHRLEEQRERLEERRQNLLSLMQNNEVEAQLRQGVSELKRELHNTEDQLQEKVSPGAPPEPALPEATQKNKLFLRSGKLQVLHLEKKHEKESRTVLSNLNETLQSLLASSSDLAVALEQYQSELDQLTTSSRAGEGYLGTASDGPSHYGGSTATDPSSGNKKKRVNAGAPLGPKRSQWYKAKKKLAAAKLGQQKTESMAPHPPRLPQPWM
>DECOY_tr|B5MCZ8|B5MCZ8_HUMAN
MGASHVTRVSVPYYLWCVGRHLNKDYQKGFLRLGDTDYEQAPGNLEGDVYTGQLVGGDEYTYVGQGQLADDVYYGELTSGDFFFKFRGGKNEGHVFNGERFDTSSYTVTCFGHPLGDDDLHGEVAEEVMEDDSKD
>DECOY_tr|H0YFI4|H0YFI4_HUMAN
FLLREVTPSPSTLQCATKRGSSHHCGQKVKRDTESPFFSNKRSLTQRPPQKPLRNSQHLWAKHLAQDPTRMLSPEWVLRRCLFDLFSTDYKTLVMTLKDSDPRKKYRGNNTLKNPFKGSX
>DECOY_tr|A0A1W2PQ11|A0A1W2PQ11_HUMAN
GSPCAPAGLSNDPVADPKDSSSSPSPPLRAPGLAQGEKESQLLTLHARSELEEVQERHTRNGRPPSSELPPRTLPDWLAMEGRNVLHVEAPLGDGGPGTRTLQVLAHGLDEPVPLELWKNGTLHLTPTLHLDNQYLKMYGTVASERNFPVVPDKWLSLSSSSFTWSLNGPRRPPPKPMTTANASPSAPGTGRANYRAVTVHKYTNPHLGSRVASTDLGARTRVDAAAKEDGKAWRYLEYGLLLGNMDQQVPEWTVNMESSSVKGAWKVTPARVPEEEASYVLATLSEPGDRRGNYRSKLVEFPTYRPVSENSYVFYQADAGPRVATQWHTSGRRQFSLLYGFGDGNQYRESMPTWNVLLEGPAGGGGSLGSPAVSPAARERTKLSSPGSPEGTGLLNSALRVFEYDMWPTLGLVQATEANGELNAPNRTVKQKWGAPPRTAQLTKYALPSHNDFRGSWSLQLTTDGLRDVVVGGPPGPPRGVLVTAKESASDVVTQAMCTKYGGRHLQANLLTLDGLTKEVNRRTYHGGKPDFDLPFDDLTWTFTLDMTPDHSAHCQLTLNDGLNLDASSPALTKLTARDVSLLGTSNKAGMFNEAFCTKYGEDRSSLRNLLLTGDPTVTRVSSNVLLETKGSWLVVKAPARAPQCPLLLEGRAAPLGRRLVPNRLFDPALAQVALEASAYLTGKHNEAVCQYMGSDELSKLSRFLDGALVERVNQSALPEGRNLRWVTRPKPGAAACGRWLNSGLDAETDSLKVLWEPQAQVLRLGQVTRDKGSNEAECEYTGEDEFSVSPLQLTPEATTWQPSLSGDKRVKWRLPVPNGFAFCELTVQQGVLAYTEAPRFKALSPAFRLTDEAALNLQAKFSFVKSTSFDMHSTALCSYNGLDSANRTALYLNGTTQSVFRHGDTPLFNPFENLLRWYSLGPYHAPPNCPLMVGWGEHKAVPRDEKESFEQLFGRLALFRESVVTGVPNSALCQYVGADQKATPNMLVLNGGVLQRHSGPEKLMETGNKMRWYTAPPSRARACALLVQEETSEEPFLVSLPQDEFVPGFTTQSGLASSWASSSVLAVAAVLLLHKRRPTATGM
>DECOY_tr|B5MD47|B5MD47_HUMAN
LKFHLLNLLCLCLGPCPPAYWRDCNLADGYGPTDVVTRLKLVRGEELEVTSAELQVRTEKLEAAGPLRVEPYLDTLFLSNLLTKSGLGSEGVVM
>DECOY_tr|U3KPX9|U3KPX9_HUMAN
PRLPLATWQDAEPSYVEFCDMPVGNDDCGGLAYVQGGTELLSCYRRVSPLPARKLWQFKDVNPVEM
>DECOY_tr|D6RGY5|D6RGY5_HUMAN
TRKLKLDVFQPSGFLVSGSFSSAVLLVSAMVTLQHLQKSLEQRLRTDMLLTEPFEENELDWLLLNLFGQCLVMTPSLPEPNNAAENPSPGAVSSSDSTDPCTPPSMTLDGAAQTLKWTTHNLLSPKQNLLEQKFRAEYQLSHEQLHPQLSQLTYNVMDKMRMGLVQFLRGLLWVPDTLNEKLQVAERDVPACLLAMMNLVKYLSYLKVLAGHEAEKQLLDM
>DECOY_tr|J3KP39|J3KP39_HUMAN
TSCRGLESHAASSGNLQGREVMGSTRGTSLECTRKLFYEPLDAYDDGYSLKVLKGDLMNREKKLFEDVDRRGVLMFHELDKSKHVAELFLAQFTTDDVTWGCGLFLFKSNEYKLQLREMVETRNLVNQYGAPHLVLGSPNTYVGHLHLVSKRKLEQAWELKKVEDTLDLSELKQGQDAAYLELLNDFNTTLVLAGNEMLHLVSQLLKQGSDEKMSELDDFVEYLCKDFFTRSVNSRTPSKLQLLDHAVHVLKNDEHLKCQKKFSEEDELLDFDLAADLLAQLLKGWKSLAPVQPAVAASLGTGLVLVLREKKPKTLSPLKRLKKPTPPEGDNFFGFLEDLDSAQSGTSAM
>DECOY_tr|A0A0C4DGX6|A0A0C4DGX6_HUMAN
APQLPAAACGKVNSFRLSLRSMPPPRPPARGLRGVDWRLLAGDHSATYLVQGHVQLCNLLFTHRGFRRVLEGSQADFRAACADGSGTFLTGAHKVYSLARRNHATFRTVCEGTDALWKCVRTDASGSYVRLNVLELCLVSRGHREFRVLQEGSLLDWRALTADTSGTFATHGPTDLVLCLVAGTHRGLTQHCCGSAVQWKVATGDTSGTVLLGGAAAEEACPTSPLDWPASYALTLVCRNHRGFRESM
>DECOY_tr|G3V3E7|G3V3E7_HUMAN
MSDKVNLNNQCTCATVLLHHRKCHVVCTCVQCQYGKQGFVGWLFRECHSCYTPRQLYTAMKFHGNLQHRRRKV
>DECOY_tr|E9PD50|E9PD50_HUMAN
HPPNMTGQRGQKQKQQQMLLQELASPGPHMMSSSWLKSLSEMLVASSDEMSPGHGTWTGSPTSAQHWSSESSSTASLYDLGFGGMAKPDKTRWDARRTRDNDPTGLPGFNSFPVSNHNHTPPSSPLSSPNSSHPSQSAPTSHDSSAPLSPSWPTGEFLSYLSTEQPAMSPSLEKASSSTLKNGYVENFMSNNPRYEQNLSFGTLSLFSSSHSMLESKPELLKSFLRSGPLSALPGLLAPYLDPPNSFLLEEEEELAALKSLLDPPLLPSKSPDEFPRMPVPDQERPFVGPRKSRRGDLNAQQAMVRSNDAMSYSSDWYFEPKVVESPNHNYPEMPFKPKKMELPQQQMVPPQLSPEFKLLPDQTQLYYPKQVPMKLGLPGQVQPPNWLKQSADAQQYQQFGSHHPPKSGLAPVKATPSQQQQTLAQVQLQSTSQATPQAPLSTLPQQSPPQSQQPGQNMPGPGSRPQQSYPLHSKQGAQVQNGAPSHATPQLFTGPVSVGAPFTYGSGMSFAVPPPLVYTPPPFGRPSPLPPFAGPHHLPLFQSNSAQTPTQTVPKRTAESVPKRTLETQKSVKFPPERSGQRDNVREKTLNKEFTVVKPEGTDCNNSLRNSTSLVKSLGPSGDAALSELVSTEQLLLNKEAESPDELLLEPLETLFLKLGVENECQLRLPQNDALKWGLSLRLQRQRRQLGQKEDGTLGQHKGSFDLRNFSRPLALFGQLEFEEPLPTASLSSLDEEHPHFSNLLSLLWPWLYRQEDVVAEQFRVRPRLLWDMSKVVAPLPYANYSEEQSENQLPKCCLLGLFSMFLALLQTWCLQEDQSYTHQETENSFRDLHHLQFLNLVTVHVLQQSNFKQFALRKLFQEEKLREPLSKLELKSSLYVHGHKFLFKALFDSVGKWKTVERESDLKASLKAQLNTSAAPFPKLVFARSCYYFLTTLHDKGSSALLALQNYPQGNSPVLQAARHYYSEAQSTQRNRYALDGLHVLCHQCLYSCSSSQKPVLASTHTKQNSLLGLQSKSRVCPLDVNFVTCLEQLLQTYFGSAAELFLSLNAQVERPNNSRAKNAQGQLTTLQKNFAHNWLDQEKKVDLAYELDTVLKMQYLDQLARQSTWVEAPGKLSDTMDKALVEARQSNLKSLHEEKLSNERTMQKSFSVNEGVLVLQLFMWRNM
>DECOY_tr|F8WEI7|F8WEI7_HUMAN
CSAQQFFEKSADPAVERGRVLCEGKPLNLNSAVLGCAM
>DECOY_tr|A0A5F9ZHV3|A0A5F9ZHV3_HUMAN
LSGLNHWQVGAQTVREMSSRVSFYEDLVEVFNHLFEYLAMENETDNVGVVLFLAAYRQYLKLFKDYELFSCQENRLCSSKSLVETELLRKTNLDVHEYKYSRQTGLKQNVMLFKFLM
>DECOY_tr|C9JE98|C9JE98_HUMAN
ESDSLTEYQSCLLKPPEEDWAHHPGALPGSGAPLGPPPPSAMVGAQRLMLLPNYPFPTSGASSRWEDPRVNTLPRRTNCDGESHVSSVSPRPDGSALGPAPKSKRASSRPGSKVKAGGGGMLKRALLAELGMNTSAHEQVAQRSYTMLGTGTLAPMNFLETGPQSLNYEPERNNHTNKKLNLEKKQKSVMASNSETKLSFFAPPQSTNGPKSSGRMSPETQEGRDYLLPYVARSSHGPETMGEPPSVPELGDEGGGLVSKTNPEPRKSGGESHPSRGAPAGHDPPPLYLDSPRRPLDLVPCSAGPFSYLPAPLPASLQQPHRHTYDQTLVESLHQALTVRVQHKGVGPATQLLPSSSPQSEPLRPLHPLHAAEGGKLVPGPKQRPLEGELHKSDLEELKHPLKGDHTLSPSSVPSVPEVGEPSYSSGHYGLRSLELEQLSFKPSQKTREHPDSASAPPAPPDPSAHHPALKNAPRTALTAHGSVPPVLRPPESKGSPSSAPELGRSAPKPALFAHGTDRARPERPARVPAKEPLLVPEMLTPYVGDLTGGLPCHTAPPFTAARPVPSSTSTRSLVTPTSPEVATLLKGMGTNHLVSRPQQLADQRTPSLPSHQHAHSHSARPSSSGGGGGSSGSSQETGRPWLPAHEVTTTSTLLKSRERERDRDRERDRDREESSSTTTKPTLHTPGGPSLPSSSRHSSFPQPATPLYARLDMATAPTGPTPPVLVPLHPVQSLDLLRGPGAAYNLALSSREPSLRGLMDRAQAMATAANHHMQQSTLYDNLLTRQNELAATDPYRGLLYPPYLHPYTPNPALRHPLYYAAAADLPLRGPLSTPDFALPLHRSYLDVGSVRGLLHEYPSLPHPHHEPVTSHPKSALREPTSTKRSQLDKASSSLSGEQRPTPLRETTVPSRGPLHGAFPAGHDEYTLPSRQKPGLEPVLVPARGALSGGSSSATGRPKSLSEEYCRAELRAADAMVDLPHVPPFRTGPSGLLRSVDKKHSGTTSAGTDKYLPTGQTLSGKELRPPALPLEPTRHLEREPLEHLRSGAKEVTAVLGEHAKPKLLPGLAQKTYAETLRDSPPPPPPTGRKELKLARRELYDEQAEVYRSPLGQTLSRGLHHQKELHHPSRHEPPLRAGMLGELSASSLRAGRVGEMMDYRKTPAATEHPPGSSRSGDKESCQTVSMGGEYSLVHKKGGEYLVHKPDSLGRERGDRLSPSDEGLRLTLTKGYLVDAPTGHTLSRGYTLASDSPRVTSPLKGTLSGGPVSGLATRGLVSAEQATPVGLSEPPGAQRGPSLQEKQVGSFPAKKLPDMPLPLGMTVPGVPKAAHESYPVHLQVSMGQSLAGLRQELVSPKHASSLLPPPNSLTPRPPLVRPATDHLGLPLPHGPPAYSFASPDPAHPSKALVREPPVPFPLGSTWCPPDGPKLQAEAAFAPFFVKPEAKEDAPPAPRSKSRGPSSGPQQPADSEPQLNQPPPPAPPAKPTPAADREPPEHKVTVQLPPLAARAKQLKQLDLKPQPSANRAPDGTPTLLSRPPSLRLKNDGGEAEDVEDASCTASSDSDQPAGSKSATTRGASGGKKEEKALAGEATAEAAEAKDKGAPGEEAEETCEKSVPEEKAGTDVALEEAAPKPQEEGEEVPPAAATEEKEEKEPVVPPPASPSPPAPPPTPAGTAESAPTPETPAPLDEPPPTPPGPPPGDAGLTAPKPPGNQGTKDAAETHPSPLSETDSSNNVTAEAEEVMEEENGSVGSAEMEEDEVVPPFAAEESAAAPKKKKRRAARNKEEKMKLHQQLLEDLNRKKQYNFYFKNCQSVKSGTVRMALASWRNGHELLKKGATEMEEETRWSSENLEMSALEASQQPTLAEESNAENAMRSTRLKRRGGQSNAKRTKGSAVAKEEDNDEGSTDDKTKELLDKEDNEVEKPEEKEEAKEKEKEEKDEEQSRSPMPQQQQQQQQQQQQQQQQQKSRRRGYRRSVLKSYNEKKNTLYYYLVCEAVKRTELFSALLGFKNPHQMKFREFTKEEQESWMNMVRQKDYKVMPDAMLGNMNLKFRLQQDADYLMPPLVALRQMKQELNEQESLGDLLESVEHERSAASMSLGSRGQGRVQRLEQMREKRQLEPFKQEYYREKVSKERRRAPNNERLEKKVEWAEMLQDRYQCKFQEWKRQAHRRKLLNFYKKRMNQALKLLNEHYRQTDSPQNYLPLEVQPGLGELRLAHAEKKRANEDYLLQVLRSKHSELPPPSVKPEPEPKPAAEEELQQKKKQKLSLQQEVMTLREDRVDMNQLLEKESRLPPVLELEPDTHPPSPPSVPEKLGTLRSKDTLDESGAPQGTALLPSRPLLPDPLLERLRKPSELFEMEKSGLEPLYSHSERPLHLEQRSENGPQFESLLSRRRPQPQLLSGPSLHSAYRDSHHQYELLGVDTHRTALQVPYSLSHPPRYPETRAWTQAVPQTSGSM
>DECOY_tr|E9PLA3|E9PLA3_HUMAN
SLFFPGRALKKDRLEVRNLNTLEELGVLLVMAGFVMQLRLERLLESLGVESSLVLLTLSDHFKSWVVTTNERTASSLQVELNQGFM
>DECOY_tr|H0YN87|H0YN87_HUMAN
MPYLPNTNALQLAYKTVPEVALLVDQEVAMPLVSYGCYDLHEGLLNRVGPRAVYKFPLSGKFSNKF
>DECOY_tr|C9JKQ7|C9JKQ7_HUMAN
LLFSCAEEKPTFKAWQATPLGRHDMFKEARKFSSELQAAEATPGFCQVGARSLNGVLGAALPAEPGVVVFEKKLKECFQALATHDSLSLATNSKLESCATGANGPAVLVKQVHHSQAKLWALTHREGGSGLLLRVAAM
>DECOY_tr|E9PGM1|E9PGM1_HUMAN
NHDSEEEARELKWFFATVKSLAVKGGQQEAPKDSSEWSYFADKEVVDEDYLADFFRMLLNPPQELTVVLAQLAYLAQLKEQEDCLKYQLKLRAKALVAVDRVLPTEFLLASYCVATMLRAVLTNSVLQQESLNAELWDFRVQNSSGKELKLELRQNLEESPLRAQGPAESEEGLTYEKVQEAVFAGLDQGEPLFKEWSLGAREWLTGKKVPGMKSCLLGLLELLLSAKAGLRPLKPTLREFLEGMPVGGEQLLPTVLEALYLWVHPLDLEMDEALELLEYLGQYYQATSLHGACLLQHLLQGMHREALARSELTSEVGRHVFLFLLSPSALEQVCQVAKEMDNLHLYEELLKAKKSELEEESLAKALPSVPPLAARKEVARDRGRDDETLSAKRALGEPQSRPRERSEEVKESFRKSTAPRTRADRLDRGDGRGERSERLDRGDGKAERGRESLSRSQVRRVNDTSETPVAQQLASRFNLTSTARPAAESAADSKPAGSGGSSKGGSWRLGGPAFLQNNSDLSGKPTKLTRLSTDLRPSKGSLPVTNWGGDDVLPLRGSLPPGPPGRRKGDSKGAMLQQKVLHREHEEMEAKEHLQDLKTPGQDRRGPVWNSRGLDLVDQLMRFRLSSKKTKELKLEMQNFYQDRMKPKAEFDLKDGLTTLRLCLCELSEEDHKNLKLVVCDHMLAETLKMKLFLEGLKFLNGLRRRSALRALEEDEKERLRGEEATAAEDMKEKKQEFVEDDKDKDEFKEQRLNLCKRLFNVTVTKPETTPKVLAMLRCCMNAYAVSFNPESLKAEFLLDLVKGRLEETDLALQTVKQMLQQFMQPTKLNLLRSRRVFLDQKTSGDADEERGKDDAARKTSSKPWKAEKANKLLDETMLVTALKRLPKREPGQQRRSPGLGAQPRGPLEGGPGRGPPRLSTGTRTGLNAFSPTFDPGCNLGQRLPTLDRPLPKTNKADLVVDSLHPLGEKPQMSAFLFQFGLLFREDRKKYEELNLKPWQDKSYEKYQEGPQLNEANHKLDKESDWTEDAEERPPPVGSGESEPGPNSGAPPQNEVEPVAPNAKEFADLLDGVAKKENLKEKRRRKLPVSVAVQTAAAAELNQSLNAPLPTSEPPLLEEGKGESEAEGAEGAEGEEEEEEEEMEEEQAPSTASPATAPTASPLTPPAMSATVKEAQEEPESVPSLDVAPPSPAGNLLEEPQATPALPVPSESPCAPPPALEPSSEVEPELDESPVMGNPEHLEVTHSALPTPAQLPSSSFESEPVKPSLTVEVELLPEALPTPEPSRLYPEGTRESLPTSEEVSMQLTTMTDGPLSLVALNPESGPELVPSPSPTPSPSSPQSESPSHEPGPLGRPDALLAGQRSDDRPVLVAVQPTEGNAQPELGGGTQPPTPTSARTAGSMLEETLKDGGQNPRDRLLKRTRKEPALQPPQNMLVPTPAVGTPFQQVGQAPYYAGAYTGFETPSAGPYFGPAGPQVPYQQTPVVYTRSGQGPLYYAGQSAPYSLQSPLMM
>DECOY_tr|C9JMA7|C9JMA7_HUMAN
GLGVECVFSDCKSVEPSKKKAQFNRLDDPVPTFTEGCHSDKLEENKVEETVRSFRRNPNQYEYELNQKDKKWGLSTLNWFTELMVREYLKNQSLDLLAWEEQTFNVAVKDFAVPDQFM
>DECOY_tr|A0A0A0MT51|A0A0A0MT51_HUMAN
VSSQLQSDTASDPASSQSPLCTELGDSSESLKPYLFCALAFFLVGLKVYLLGMLLLRYSMASNQYVLCSGQQGCQDQWLLCKADLVWGFALPGPLGGLRLVVLWQLGLAFRSQPRDVRRCATWRRRMPQLAGQTACHSTCSARTAACLATT
>DECOY_tr|C9J975|C9J975_HUMAN
NPLLQFRKPTSSFNSVTACLQNLHVAPLSAASVASHSPSNPLKSCPGLALQKKRVQLAKVQAVDQFRVEVNLGYTACTEYYTRKCLDTSKRLRASDDLRVPNAASLADQTGVLVMPVESARNFSCRLLFYNYVTQFSLEDELSFVFVVADVWAAFQLEPPGGERDLLLLYSQGDVVLKKERFGGEPSEEQVYTGTLRYHVLAKSGSSLNGVLGKPVEVLRSSLTWEQSNVFSDELSLVHRELQNQLALDERLELLDYLAYLNPHVSERFQLERALAASNSLAFQQPPGGALQQSPGGGGGAGPGAGGFQGGCVLQQAAAGGGGPAALSQQQQPSQGGGAQFNM
>DECOY_tr|F8VX73|F8VX73_HUMAN
GAAAVFMCLAFSAYKKVLHQQTSPTLHSKFLLADFNKRLDFLNM
>DECOY_tr|H3BQ16|H3BQ16_HUMAN
YNYVFWRYLRQDKYQKELKLGLQAM
>DECOY_tr|K7EK80|K7EK80_HUMAN
DYKPLGSHKLLHKELNRRGLFKAGCKEKCYKPEGTHRLQHETLYFGRFFKTGRCVKCYKPVDTHKKLHLSLQRSRVFKTGCKECEYKPVGTHRLQHETLVRSLMFKAGCKECEYKPEGTHRLSHRVLDGSYSFKAECKVCAFKPLGTHLKTRHNLQRGVNFKSGCKECEYKKPGAHRRTHETLYFSRLFKTGCKECEYKPVGTHKLQRHTLQGCVSFKAGCKECEYKKPGTHRLEHKEFYFLLQFKVGCKECEYKKSGTHRKLHQTLERLSFFKGDKKCCMYKKPGTHKLQRHNLQPYLTFKTGCEQCEYKPEGTHRFQHLTLQYSHSFKVGKCEKCCKSEGTHKLQHLTLQYVNNFTSGCKECDKHVDSDKLGHQVLHSDCKSESNHRLQNLTFSRKRPDTSKKMSVKKLQSLRSKELGQQGEFEKSNQWERLNSFKGRLLKTKSLLESKESLSLEHLKDESSKKLKTRHSLLGPCRQGTVRDAVVCPKEGQELLTLVDKPSGSYGLSVLNNYNELMVRDYKRLQTTDLCEWKEQSFDLAVRDFTVLAHAM
>DECOY_tr|C9J7L3|C9J7L3_HUMAN
ATFTLLYEPYAQNDFFVVFKLPRSTNNTVSDFLDTPNHPKNPPPTVLGRAKGTFVGTLRVVVYMKRHGNSDKPSYTKDASYSADVAFYTKGGYSVAKNGACRSNFGHQNVYPVSDADTGHFLRLENKNHDKNLDMRKKQVQYSQWLFANQRLEKLELAYSSCRTTKFKDLTNYESQGPELQVMCFLQHNMDTWHEPLNGTGLAPLSVSTKRYQECEELVSTVKRTVKDGGPVHLLKLKCLCGGPTLLFRDHPQAALVACESEVAQGAGELLRVSGAKRSNFRTATSNVLVDVQETALDGTAVQWSTEAGNNWYPAVAHLVKACDLNCGSTMFLNGKTVEERRRLDDEKEQLMPGKFALQRASLPGGGLQLNMPVSNVLVDAWLYLVDGSLKLGLLNKETQLSAVVRNLSLCKKDSKFNRDSMRSSSRRSSKRAARGNGAPLVSGARERDGRASTVGAVGHMLREPTPAGPSLAAAPLPGPAAM
>DECOY_tr|J3KSI6|J3KSI6_HUMAN
SVREDLTVSTTYLEGTKDNLYFVPPYAPELSVRLYSKLSNLTNPEDADTANKLMVLTHAASLEEVSGVFVDQTFVPENDNLDLKVRLLELKPEVNNRGADLAYGTLLFFPTEREDLLSTVNLEGTKDNFVFLGFPPETLKGGTKYYTKLLRGEEALDSHKLALPKKNSLDEGRELAVPATLWRKARQVLHPKHPLKLNERNTSLVQLHLGSGVNFCLLLLLLAYRAGPRSAM
>DECOY_tr|A0A1W2PPI7|A0A1W2PPI7_HUMAN
QLRYYKAFCHNGADAVVVHGDSTLALGQPGYLPEASTNLYSLFSGSSDFVQRLSNGWDAVLLNGNSDVAVGTPANFQGNGEGHSGKFFLFEGDASYKVVSHNHFDTVVLEKNNNVAVFHPGAFRHDTARGGGRFGVKLGNPQFTFVCCKSNDVVLLHGRNDVAVKGPGMRLGGAKLKTKFGEPSFLSVRWNDYDAVLLDGNTDVAVGTRPQLQGPRSRGVGRFKFFQGENSFVQLCQNNSDAVVRLGSSAASVGQLNTFEKGRERGSGRVFVLEDELPNKRKDGGTSYMSSRRPVKARQVHSGPGGPKSRRKVVDDPSPPLDGRPLRARVFPSRGVPQGYLLVSLLLEGERTATYVLEYTGKNHDVVPVPRLTGDPGTLERALEASGRTVRLGKDKDTTVTLSAPQGVLARQLGEGTAVTEHATASTTLLAGLNLVRRSLGDVELVLELQANEHRPEPFAQAALAARLREMKRHVLLVEPASGRLLAQEAFSCSSGLHEQGRQLTDLQSQLKVKQAGCLTELDSVLAKRQQQLAQELDEFAASLQALAEKRAEQLQQSLGGVLALAASLQPRLRGVAELRLAQQKAHHREEGHRACEGCMATECAECYFEMKTGEHNPCSLRPGAVVSLPHPDEPDHAGDPAQQMAEMLSSLFFNNQLASVGQEPLLSTRQCVPCSLTLSQAPLYNQLRCDLFSLLVSHTPHC
>DECOY_tr|M0QZT0|M0QZT0_HUMAN
LVFTVAFVLYTLLDLFLYGASVAPTGGSLNTPLSSNTEM
>DECOY_tr|H0YE60|H0YE60_HUMAN
VLTGTKLQLKYKESEVQEKLLAEAFLRDN
>DECOY_tr|A0A0A6YYJ9|A0A0A6YYJ9_HUMAN
QEEASPVFHESDNLFELNAEDMVRNEEQLKVTKDGHKKRSVVFLFVTLLVLVPFLLAKVLGFFRAGLYTSNYRLCARGAGCSNTSKWMCTTDLLAGFYLPVLLGGLRSMLMSHFGLALKALEPQVLGFFVSNYRLCAGQAGCSNTSKWMCKTDLLAGFYLPALLGGLRTLVMSQFGMALKALEPQVKLVTLLLFTTGGTASFLSNLVQLAVYLFKRFTCTNRDPCEGLHASYRNNQLGTVEVCSCNYFVTKKHLGSSKSCGALCPSLYTLGNNGCVPEWQSEDCNCESNCYSLPVDVHSAVSNNGDYTLTLGAVKSSECLLPFYLLQFLFSLMSTLFSKFALGVLSKLKKFLLFGGLFMGTAVTPLTLLGLLFNAHSASQGYQQEMKYFVYTFSGLFSSVQLLTLLLFLVYLPNTLLKSLSQFFGTVKNTVKNGQNTLNATQRNDDNKTLVHLSLSKRLKEQKPNPKNPLFFFPLSSLLSFLGSVLFGLWWAGVRWSKDPTRLLTSLDVYGLDVYKMAFLSGLAFGLVPGLMGLANLSGLYLSSHGKEAFDDLYSLGLPVLPTEGLRGLMNGMFVYLWMHSGSKEVCKDEVLEPSTGNFSLTQNLLCTSLSSTSNESPNLHTKESRYYYGMFFHPLSTLLSGTGMLLCGLGLKLRPHKLSGFYSVFVLVLLNGLEFSGDLLGALSSSLDRRFELQTLSKLMLLGGLKAALYSFSLAALFKMFGNRRCKKKTESSASEAKTNLHQHQDM
>DECOY_tr|C9IZP1|C9IZP1_HUMAN
SLATGLFAYTLLSGLNQFFRKHELLANGQHPNLNHQSLRKEKYYEYVQDTLNVLLTSPSFTKLVCDYVTGSELDTPATARYLLLGMLLGYVMAGGTEHLRFRFHKNFLWLTLLTLLLLFNFVLLEVAGQHQFQYEKDESMRVSRQEM
>DECOY_tr|E5RHT1|E5RHT1_HUMAN
PTDETFPTYLLQGKNETYRFVKSLTAVVVLMCLTVPVFLMLVKHAGKYLTLEEELGPRPGPVGSCVRYDPDEEGDEENEQRSWQATNEGDEPGRQGEQCRSPTPSEASMLSRTEDCVEEESDSAMFTLM
>DECOY_tr|H0YD17|H0YD17_HUMAN
EEEEHHEHHLLPPHAEPNWNGEYATTGRNDVDTRMTTTQLLVEPNSHSPNWQTWDQNKQTHDFRAPTTSLTAPRLDTSDTLWPSDEDPLPHVTSFTYFLYGGSTSRSESSSGSSVDDDTPNSPYLDEPNRTYEKGQVRYTGRDNVLTLTLPGDFANPLDTVSTCDEEPPASANFCYTDYQSTNSTLLYVGTNNAACLSNPHRLPLVVHGELFGRYCTEFGLSLKAEMQX
>DECOY_tr|K7ENU9|K7ENU9_HUMAN
KNHMLFYLTALLDEFDEPEFFVDSALLLDQPPLALLDWSLHGWTLGVVQLHPLNNM
>DECOY_tr|A0A2R8Y570|A0A2R8Y570_HUMAN
SLFKFRALRELQARRLQDTQFNLVPKECVGLHYTDPLFYSPSEPGGKRVESPLVSKKTVGEGTPLQGNLNLRTFPSHTSRKLDWESRPPEPVSEMFKKNLESLSAHKKHLEEQKSDLKRDRMLLDEKTEAKLQTQDGNSTPVTVELHKTEKVWAETPEPEAQEPPEDKKEVEKAVTKEQKAPVVKKTASADLVGGEAVQGQTLAPASTRPPRSDASDVAAAGDLRSSRKASARTEFHPARPDLLASARQTQAQRTGSRYKFSGLALKFKSPLTDTSTRLFFTHHEVCKVWKKLARAPSYKLFGLTSEYQEQEGRPKLLFFSRKSYSKLLKVPWPRFNRLKLKDYVLLGSSCVGLLLDVGELKDKAHLDVGYMSKKLANELFELDAQAPTMRSYKSHLEMKVEELKETQNPAKLFDSVYDVGHLEPDYDGLESQLTYSGLLALTAFSCPRLGAVLDRQLQLCLYRYTLDETLQAPDPPYKFVNFTFNWPVRGVKKQLKEASDLWKTSTANDWLALGFYDEELLNLHECRKVLLDQKGAKHEVVCEYVTDDLLSKVCHMRNKRHLKPQSKALETEKASQPSEKEVEKLSCEELGEGKELEFDPDRELEEQAPQTEASSLSHLDLSPDKTLEPEPAALPKALLLEEDLSTGFELKEQGGEKGKEDSEVKEGEEESVQKSRKPLFSSFRLSLRGSESRTKEKNTLDEHTPTDGNSKAKLQECWNDGEAATQCSEEQQPEQQGSNLAEEGEKEQQHQSNEAETVLKSETTM
>DECOY_tr|C9JUM0|C9JUM0_HUMAN
KSLTEPCKPLLLYGTVYLVRYFWCLLPTARLGNPSESRMELTPFLLFRALVPLEPRKVLMQLTFYSGLSHGLLVKLMKDPVHRFLATKLHELQGNLGYLKDLEQANSDPLLFLLKLRKPVSQDHFLDTWPGKCLVQTEAGGCLLFEEHVPLEKELESDM
>DECOY_tr|A0A3B3IRK9|A0A3B3IRK9_HUMAN
QHPVSHFMQKSESTSDVLSVAFPVTNNGSVLALMVGTGTSRPLNLTVNVHWGEASSVNNYDLHFQALGSGPYYSKGEVTVLCKHNKQEQLLKELGSAGKQMLNWRSLCGDRLPNLKPLLESEKRVPFGAFYKVTELLGNEKPFLPGKPNLDMVAKEAKLLSLSHELEEVSVMNWLGNNLVDGGTTKLSTHEKNLQVEKLGRGLALLLWASHDLSEAYLLVGESDYRTFDFEASRFSLEPRLKFLYLVVGAFQEALYLLEKYTDLNLPLCVSVVECKSQDQAKLFKKGGDCYCTYGGPYNVCLQACMNESCEDLDECKSKSLNRYYGEPCECEFDGPLKNCVATGCLSKPLSCEDVKDCKKDNSLMVFGKNCSCHYSGPTNDCLQSCGGNLNSPKDCENLDFEKCEGQWGKPCTCTFSKAGKDCSMYGDENCPLPSCQDPLANVCRSLDPYANTSRQAATFLGTQFRSLCVLKYPYFYDTEPDNEFVREAEKENCLEELCREELNGKQTEELLSNRRKRAVLVQSAQKQSLFNAESVPLVLLLCALLAGRCGGLRVM
>DECOY_tr|Q5TCC9|Q5TCC9_HUMAN
ASLTLSQLGKWPWRMQDESEWRHLKLMKNKPKHSKQLCEQFCNFETWFELKLEEEAPFNLNEPVQQLKMNSM
>DECOY_tr|I3L1B0|I3L1B0_HUMAN
EQRENLAEMAESLSQERLTVTEQKQRSTLEAAQHEEQLRGLVEREETARHNWGEVRVALKTDLQELMTKKRDDAAVAVALQQQLELRVTQLSQLRHECKRRHTHESDLARDLGQFDPPNLPPGRSTPLRYPFLEELAQASSSPSLDQLRPTNLLTATSDSDFSDERREESGAGPLLPRDYATRDSTQLMTQLQRGVSEM
>DECOY_tr|E9PND3|E9PND3_HUMAN
LLTAGVWHSTSQHLFPLDQTAARLSSFGTSGDPLGFNLPRKKELVKLQKRTLTPTMKDFYDPELQELSNQQTAVNGNGGEKLVSTPADEDWSTWEEVDTKQPVSSYDVTTPLTLQDGSKRLRGGRSCLRKLLFSFVTALCTCKFFRLFQTLAM
>DECOY_tr|A0A087X0I0|A0A087X0I0_HUMAN
PGGGARSFRNRPKLMETFPVSFEFKGWHYWSVGQHDVTSGYLGNLNAYHCRNYWWARGYSVACSLLLSNPRDRDASFVSGSHYSMSDGATGHYGELHRLYYEAASDVHFSDYQAFVAEDGRALDRVMSYDGAQTLSHLAENGLWFEGSLNGFGHAYDEWRDWFDTQGDRRMQFVLWGGGDTEMDCFVNLRPRENGNLFLTSRTSAGAGNQMEEGCRDPFPRLLGGTTFSTSVPPLLSQGWMAQRLANYSTSPFLGLLQHSTLGGPLLLEQNQGGPTHFSLLYGARPVPPETWTLLARTPTVKEAELRDPAELGTTFTLSAPSTLNPRGLRGVTATYNTHLVLDHLPYDVASGPTEAQLPPAGPATVQVDYTDVPNQPKPWHLVAFGETLNLRALQTPGDPVTTLFGTLPESEEFRGVSVVTVERYAGPLLGQKLQRTAQGDVQVSQPEGGDALQYSKFSDVRASPPPMWNKVASTRELESFQLRDPSELVPSLRTATGQLSDKAHPRGLGYLTLSYLTGRSLRDLVASRHTGPVMLREQLLRPPHPELTSPSPVGRFLLFSDFAGPPAEWNRLLSSTTVDTVSLQSRLRPSEESTQGAPALGTTGEASLPGRKLGEHLGYLLRFYPTSPELGSLLKLSQDGDVLLAQPQGNTDEYQVVFSDFPGQAVSWSRLMSDPTTDTVTLVGRLPEEPPEPAEPALEPAPTDEEPATMGLASVPGRKLGGLLGYLLKFKKYGPELDEVTVRTQDAAVPVRAPQGDTRDYQVVFSDFPGQAVTWSRLLSSSTEEAVTLEGLHPPLKEELPATTSDASLPGRKRLGSLGYLLRFKRYSPELGQVTVREQNAAVPVVQRLGKDKDYQVVFSDFEGEPVTWSLGVSDPTADTVTLEGRLPSKPTDPARTAEVPVPGRKHGNQLGFLLKFKRYAPDLGSVAVRALDGSVPVAQPQGQARDYQVLFSDFPGQAVTWSLGVSDSTVAAVALEGRLPEVPLPTPLPATLGVTSVPGRVQGEHLGYLHKMKRYGPELGGVTVESEERGRVVVQPQGRDKDYQVTFSDRFGQPVTWSLSLSDPSSGTVTLEGLLPEEPAEPAETSPETPSPTEEETVGLASVPGRVQGGHFGYLNKMKYHDPELGSLTVGDEHGPRVVKAPQGDGRNYQVLFHDFQGEPVMWSLSLSDPTADTVTLEGRLKPLPPEPTMTPVAQTTEAEKDPATVGVASVPGRVQGEHLGYLHKMKYCGPELGGVTVESEERGRVQVVRPGRDKDYQVTFSDRFGQPLTWSLSLSDPSSGTVTLEGLLPEEPPEPAETSPETPAPTEEEAATVGLVSLPGRVQGGHFGYLNKMKYHDPELGSLTVGDEHGPRVVKVPQGDGRNYQVLFHDFQGEPVMWSLSLSDPTADTVTLEGRLKPNPPEPTTTPVAQTTEAEDETVGVTSVPGRRVGEHLGYLHKMKRYGPELGGVTVESEERGRVMVQRPGRDKDYQVTFSDFHGQPLTWSLSLSDPSSGTVTLEGLLPEEPPEPAETSLETPSPTEEEAATVGLVSLPGRVQGGHFGYLNKMKYHDPELGSLTVGDEHGPRVVKAPQGDGRNYQVLFHDFQGEPVTWSLSLSDPTADTMTLEGRLKPLPPEPTMTPVAQTTEAEDETVGVASVPGRRLGEHLGYLHKMKRYGPELRGVTKVSEQGGRVVAQRPGRDKDYQVTFSDRFGQPVTWSLSLSDPSSGTVTLEGLLPEEPPGPAETGPETPSPTEDVDEQPATVGVTSVPGRRVGEHLGYLHKMKRYGPELGGVTVESEEGGRVQVVRPGRDKDYQVTFSDRFGQPVTWSLSLSDPSSGTVTLEGLLPEEPPEPAEMSPETPSPTEEEAATVGLASVPGRVQGGHFGYLNKMKYNDPELGSLTRVDEHGPRVTKAPQGDGKNYQVLFHDFQGEPVTWSLSLSDPTADTVTLEERLKPLPPEPTPPETSAPAMEEKDGPA
>DECOY_tr|M0QZ54|M0QZ54_HUMAN
QAEYPLFALHLKELKTVKVARLRSGLESFLPEPCTDTFFLHAKAYTFTPTGQFKLVALDQKSETPSLLYLAELSPLPRRKENLDEVLTLGEALLDSKMCCSSLRLMSPHDM
>DECOY_tr|F8WBC4|F8WBC4_HUMAN
LCAWTEGASVPQLEQAEPEEGLGGPVAREGWPGRHWGQAACSEHRHFSRVQEATRQEM
>DECOY_tr|H0YFU1|H0YFU1_HUMAN
PRQLLSPNATVLQKSSVGKDTYESSLPPLNRCMVFNAEDLRCGGQKKSLLGGNGVVAKKCLPLQFPTAQPFLSYTSNDLTFSYLFEGDYWMKSGMPSNKMTMAFLHAPDCCDEMKRQFRAAATQRRNWATGQQLVGQVLKPEENRLYVPFLYLWCLVVVCLASAGMPRLRRT
>DECOY_tr|A0A6Q8PF01|A0A6Q8PF01_HUMAN
RGSLSHLVCCGPWPWSLRHAPPEAERWGEPLHHSLCRRYSCLQCFQGLTTVGATKCAFGCTNDKAVAASVLAEFDEETPLDTAPHKGKKKKKAEPKLQQGSAQQKESAPQGQARSRVQRLELHLRTLDPQDPRGQREPPQETQAPTPPVPQLPAPGGTGAPPGLARARPPRKASVTLRRKFGEGSSDRHLGHEEALQHRVRLDHSNLSPPFELQKKMSAMFEVLMRAFHDVGDQSEVGEPSGGNLSPQSPAESALKSGAKKRPGRQAPAAAEQGGERSQGQRTTSTAPGQKPTAAHSSGQSNEHSYNEPVLDDLYEFARTVEGHQTFYEVLKTLFAHNNVRTSDCLVAVRRHRATVAVNRRLDEALFGVEX
>DECOY_tr|C9JQ67|C9JQ67_HUMAN
PFKEGEVCLLVDTFRLSRDFENFLQLLNEAHSSGSSFDFFEHGTLKSPDMEFKRKVTAPSRDVGLDRENRRLGLLLVM
>DECOY_tr|K7ELJ6|K7ELJ6_HUMAN
LNGLLYYLPQHRRFNSALAALVLLNTLLVLVSVTLGLAVVVVKDRPWHSSLKEGSNNYFFGLTENYYCQGMLVM
>DECOY_tr|E5RJP3|E5RJP3_HUMAN
MNSGNLCKAQMADVTYQLFEHADEQNGRFFRHARRLMENLVFMKPLVDGPNSLAQTLHAQMTCMMCFGEAHCKTSHEHSLMYNALPPTYTLCQLAANAFCTNGLNQLGAGRVHTQQKWLCKLESPFLKVQPPALGDGLAQKQPDSKPKSDPVSSSSYVVAGPVPGLSLTHNSVDNLSSVAGWSASGADMDGPSVAESSGPQNQYASPDSSESKAVLDKT
>DECOY_tr|A0A087WY08|A0A087WY08_HUMAN
MDADGDYALTLKPRLNNRRQQKKPKKPCALYLMSVLFLLLVFAGAAVGYVWKTRLGDPGFPQLFWRTRGGAPNSSPQTPHVRASKTVDRKGDEMTPLVVVPLLTCQELTSNSSMVETYGEECHCKTTESCYSHPQSCPPNCRSDADPQSMVLCGGTVNLGDRSQCWVRTSSKGWASAMKWYEYCQGDYCKSTELMQEPCLHQNELEQLLVRPRSVQLGGFGLDEGNVCTLQCLSWSSWKDLYCDGPCPQSCSEELVMKNNGDLLLELDACFEEDVKVSFDDASGDSVVCSLRNRTTGEGCQAEQVQCPSWQGYQRWYCKPVPCKPSQDMLSPCRPGDGQFPQTVRRRTLKMGTLGCTQSCESWPSWDSLQCNVPCEVMCSTNMQWKNELGLAECKYDLVKSGDRSVCDLRMKTLGNGCVKAESLQCTSWDTVNYDYHYCKNNLNCPKEEVANPCRSGEDAPRQLPDARSRQFSSQNCPLVCQTWPGWESLVCDEPCPKLCRVSGLPMEEPDCLYDEVHESPGDATNQMRCKRVTQVGEGCNREMNVFTKVCLSWPETVWLYQNCDSHCPVVEYVQFQNVHDKLPCRPYGNGKPRELKWRSKVVGSGCKSSRCSWNSWESKLCDSPCPLLCAEELYGHSNRCSTEVRLGNQDYCAMAQRYYGQGCKELDGQKVMGLLVEKVGEPLLCDSWNGVPQANKYDCPCYQTELLPYLHSKNKCKKKEKSGVLRKRTRTVAGCDGNCSSKFSWSTLQCDDQCPLQCAQTLAPVPGAYQLCEHLGAQGGDKRQCTLRAARQGPGCGEQAGPSDQQVSWPVLQRRCKWHKTRWYSQCAQPAECKAEEYLPDTCRDGGNAPLQLLRVRHSKRQLSSDGKECSSPCSTWDSYPTVLCKKDCPLLCRPVTERPLSEPKKCPGVQGVNRVVCLKRVTQMGVSCSAEGNWTTTTNFSSVSTDELCQGWPGTQWHYVTCPHENCRSVEQLASSNPRCLGGEEGAYALLRSRALKQGETKTGSCTHSCSSWTSWTSLVCKDPCPADCAVPLPFLARDCLRQDVEEGDSNLCVVEQVQTGPGCKEGNDPECNGRLVKAWDYCAPEECPLAELLHPCNGTVGSGGTPENTRRKRLKLFKKGGQQDNCNEYTCPGWASWPSVECETPCPLHCLQTTNPLPGTCKMLLDKPSAKEKNHTSLQSLLNENAQVCYVRETQLGGGCLATQNRRKGDQQSLLPDRVCETWETRTWGYTACPVVGDGQSLCPKEEEFEPCKEESGLPFRQLRTRTRVTGAPSVMDHCKTSCPSWESWESVQCKETLVCSQFTMPKLEQQCFSLDAKAGKTNLCMVRETQYGLQLDWKYNERQNRQRNRKKKNLLREAPEKDVKGRSKDREKEKNRRRGARQVRQSHPMSCTSWPGVHLSRYLEEAECPSSQCVQFETLNPCGSGGFQPPAVVRHRTHQLGSGCKTSCESWASFESVLCDQQCPLLCAQELLKPPEFYECLLDEAPLKDKDQLCALREVQLGEEKGLCELKPELKSSLVPQCQNWPGRLLYDWKEHWDCKVFCNQQNNRPEAKQCNTHLTTWGEVHACWVRATQLGGPGCEDGMRCGWPGKTWLYLTPAEAEGQAARAGAGRPLLLLLLLPLPLPLPLLQLVRRPAAGGRGSGSARRWAQLGM
>DECOY_tr|C9JUQ6|C9JUQ6_HUMAN
HWFDKEQRLPRDVWVSVFEQLGRGASALRSYPKLPRQTLSSRHMCGLGEMLLM
>DECOY_tr|C9JQ86|C9JQ86_HUMAN
TLACKLLVHCFNRCNKSPARSTYHTLYDSEEQRLQRFKGPSTAPQLSDLNLDLTESHGLNQNEAGDLQFQDFGSEELKEEMDWELDLATAQLDDNDLYQSHGPRAQDAHKVQYAM
>DECOY_tr|K7EPB4|K7EPB4_HUMAN
WRRRLGPELSEPRLLNCHASLTGSCERWAVSHSELLQKKLHLEAVQSHVSKPGARGHFSGKGRSGPTWAQATKGRHSGLKSAGPREKGRVSSPTSAQDQPPLANASARACLPSTM
>DECOY_tr|F5H5T6|F5H5T6_HUMAN
SVVGLPKLGMMLSHPLAGPRPNLEVESHAKKMYLKVEGTGTAWYYLDWDNSPENLRNLYLDLKQETMHQLHKEAFLSLLLCNELMRKRGSEYLRLRKATELSEDRTEQWPPLPLELMKDQSDTPSDRGYRRFFSTVSLLPSLLSRHSLALMLSSTSFVTSVAM
>DECOY_tr|A0A6Q8PFN5|A0A6Q8PFN5_HUMAN
MHPRQVYNLFNGRLLLLQCFLPLRQSTLLSECAALVLQKARPVMDLVAAAGECLLMCERLLQYCPLALLLLYFHDASAKLRAEETFRALNELEKHEPLKLLLKQLVEVDKFTTDGRALMAAVEENSKCFKQLFLNLNLKKSADLFTLKEPKRERAPAVMTPKEKPAAPFSFRLELSSFDPEVAEADPSSLSAWMSNHREAVNSPKLQWNKKLRMLTPPNRRVHSPVWASGLGHDVQAVLVEEMGGAVPPSCTCPLLPPPPPPPGWGMGPLLPPPPPPCGLGPLPPPPPPLFECSGPLPPPLPPAPPAMAGLGPLPPPPPATPLKAAGVSPLPPPPPPPPPEASSGPLLPPPPPPPPTSAQQELRAQPSKVLLSESQAHDVPECAAAAAPQQGEVSKPPTTTNQPSSRGQSQDLNAQVKSHKAVLPSRPRPKGVSLRLEVVEELTCEQADSALLVRANVLSELAEWLLQSRSLTPELHLLGQLVSLLQASVPSCSKVHFLSAFVEQHSSMDVGGSRVLLEEEDEKAAEEFAELQLLLDADELRDRLALVDLLQLGLFERNLQRTRALDEPGLLVANLVSLLTVVYPVNDSGSLENMVLSRFYQQSCVKTYHDLADLTLVHGEPSYLCLAALLEFVKKQVMVNSTDLAQSLRQVYGQNSLLYELGRQSNMVRAVCSVCTLQLLADSRLAVRGGSRLALAELLLDLGSQELFQVMWGGDSGERKRLLGSYNVVSPMQLRLLCLEPDASELNAETPDSDQPGKLKELAAKRWQAGKEVRS
>DECOY_tr|F5GZZ9|F5GZZ9_HUMAN
HPESHGGSSNMLDLDDANLCSNMREYQLQHVLNERGSSVARLRQRRKKQTLFFLAVFLALLVVGLLGVALFSSRQSRSGTTKAQPKTQVSLDTCNVAADKEHGCESHGRRWAPCDWLSSENKGKCVENLWLPGTGQGFEAKEFKALAPGCGLQQCVVQADDLDWSDDCVTGWSGGHWLERVGSCSTPGEQRLKLNDCTLWTEESPSARKLEWPSSPCQWLTDPKGPCQVNDVWMPLSMKADLSAPNKLKGDACGLRQCVVGVTTESMSKSGVTGWAGNYFVERLGACARESAESTRLLSMFESCLVGADKERHCNQQGWGHSHCQWRLSKEGNKCMEDLWLPGTGEGFHASGTANLAEGCGLRQCVVHADSLDWSDDCLTGWSGEHYLERVGARCGGGNVRLLQGSELCAVASEEPLTRPTPGLSSSNCSSLTQSQNGSCLVSAVQESPCLSAGLATVPCDGMHQETGTCHFMRHWLQGNKGGRFAGGPTSLAVGKCLQQCLVHADELDWHSNCLSGWAGLKTLERVGECPKTGNVRLLETRYSCVVGVRDSHSCTGERPPAVPCLSLHSEHGECQFEEAWLQGNGEGFHAGGLLSVVTGCQLRECLVSAAELSFDSDCLSGWTDGKHVERVGSCPLDGGVRLPREHASCTKLAEEYHDCTLGGWQWKNCDWLSTENGNCSSLFLWTNTAQKLSYVQYSKTLASGCGLRQCVVDAKELGWRGDCKVGLRLQLEVEVTGARCSGGRGRLLELDSGDSCTVGADENHNCYKHGWEHKHCQWLAPEHGQCSVSDLWLHGFKNSGARVGLATVATPCGLKQCAVAADYSDWGDDCLTGWEGQRFVERLGSCETVGDVRLALSLDKGSCLVGADEAHDCNKHGWGQKHCNWLASENGNCLLDDFWLPGSGEGFNSSGSFSVASGCELRQCLVSAHDLNFNDDCVTGRWGQKFLERLGSCMNGRGTRLMELNSGDSCTVGADQQHTCNSKHGWGDKHCDWLASENRGCSVHDMWRLGSGASSNAWGPKALATPCGLQNCLVSVAEMSWGNNCVTGWEEQKVVERVGSKCNEGDVRLLKEDTGGLSSTVFCASLLLVVTLTFPSLNVFRRHFDLSM
>DECOY_tr|A0A0B4J233|A0A0B4J233_HUMAN
SLRAAPSNMGLAAQKRCGDVRSLDEEFEVGVDFQVTYRNFTSLRTVTMHNGQHELKEDKPLLLAKRLVALSLNLAQLYDEMKNQSVRFYYGTLNPPM
>DECOY_tr|I3L4Y0|I3L4Y0_HUMAN
RSSLRGRKPLSFGPEARHFYAPVPLPTGSLPPPTGETPMPMALAPRPELM
>DECOY_tr|H0YLF6|H0YLF6_HUMAN
RLVQERRRRARGDRPATAPEQVLQQGEAAQLTQLLRQAEEEEEETAAAAAVAEGGAAPGASPEAPLTAM
>DECOY_tr|R4GN63|R4GN63_HUMAN
KAGHHSAALSVSTPSAARNNTYNVLANFSQNVWQWFLVAPMRTYFQLMFGTLLMGGPLQFSRMGLVNKMEGTDPHFASDYKKLAYLLQEVQTGPPVVGRMKMVESKVAWDLREESVFVRTPDTLNLFKHRVGLFRTQDRWPADLNFGSLDAEM
>DECOY_tr|X6RJS7|X6RJS7_HUMAN
RRLYADQEEQCLKLPLEVASELCKVGLTVHPVLHLPLERLERYEEKEQGELSLHQSSSWFRDPGHLSESKSQAQLSQFCTYLRVGKTTKNDELFCSFLLGVFGQDMMQYMAQRTVDVHSPWVTLHPHSHYWGVRVMRPGTLEARLEAETSAASLQEPSLERVKRKDDRRSLLLVSHLHVRLVADVEGLCLGMVEKEETSLAHNLCVLFADSELHVAQVAQVVQVAM
>DECOY_tr|A0A2R8Y567|A0A2R8Y567_HUMAN
ASLSRNEPLPAAPAASAQAKDSLEATVLSVNQSMDRLNTFYQTATMFFNWPLLTGLGLMFFLLWVKARYDQPQHSTTM
>DECOY_tr|A0A2R8Y7L6|A0A2R8Y7L6_HUMAN
ACDENLPKLLFAPRKALFSVTLTVEEGARNLVQVVEERHKRCVNLGNLQLLADGLFLLGSLERAQKESKLSVVVPLNHEAGKGLSLGFGGVTRRQVLTRTEGSYFPEGSVCLVDQEQLMLLKLHDARLKVFPEQNGDQLLCLGKTTEECARTFDM
>DECOY_tr|H7C3B1|H7C3B1_HUMAN
XTCSQVVAAEEDTCAQFLRTLVVELHQTAHDEAHLLLVPLLQAKSRVTGVVWDTLDHCLAPLKLSLRNFVLRECGLVRRPEHPPYHPPTPPAFDKLKDLDEENKEQWQLGVDEWLSAALRQVEPVEDNLSSLLLPLKLHFFSRYRDLCLLWGGVVSAVRRAVRPRRPWPPPAAARAAACPPSPTSCPAARCACRL
>DECOY_tr|D6R9C2|D6R9C2_HUMAN
EKPEGVTTLESEQSPESTGYVNLRARVKFYEHDPLLDQVNFSTRSCTALKEWKTNASDWLELSYSQVASGGDYSSGYWSLTLSSRSLDSACPTGAPPDKPDVVTLNVQARQSGKLNEVLLTYCGCHERQAALLTKLSGNESNEKVMHESEQLKRQKFMWTCTLPQTGTKVGFLEVSEGRAKVQDEPFQLLQPPMAKAPPKTPAKKKPVTADSETGLVPPLSKSRRPKSM
>DECOY_tr|H7C3J1|H7C3J1_HUMAN
TTLQLSQHKQTTNHLQCMAELRLLEHTPQEPQKFLVWSKDLLDLLTRKATARQLMQLLLNQLREPLKFNLYDDSKKKASLKLVAVMKVKQTYFAEYVSGYSGHGLKAGVEYGYEDMLSHYATTTPAAELVDKGGM
>DECOY_tr|H7C3D5|H7C3D5_HUMAN
PEAVAQAEQDSQVLSHLDPGLPPADPKPPPTEPELGLEANLQELEGQDLLEFDETTLAEEEEPAPLPQPSDTEPSLTEVPGGPSKCVGDPPSGAGNFHTNVFHLPSSRLLLTKEAAVDEEEEESDLARALQQSRPGLLDEPPALEGEEGEGLRDSLTEEPESPLSQQDLDESVDTLQPTTRASVSFGGSELLSAEEDSLESDX
>DECOY_tr|A0A1B0GTM2|A0A1B0GTM2_HUMAN
MLTYYNTPVFPKMSVVAMQKRRQVEVLLMTGRPSYECPVYGMAVKKNLSPSPCGSTVTGKLTGEMNLLPSHRAMPAGECMLGRRRVQRVKGLQPVLKVAGPFDMARRRKAGLTWSLSGEVPTTHEDLDNGYLCLGAERLLSRDAALGAKVELPKNLLATALHVAGAVPVSLEVGDEGTYGRCTRVCGSVGFVEMVASTMFPKRLLDDAVGAQLVQAATPGQLALLANDLVELGVRDGQNQLREKVDQMLALKDEWCGANSVVYLHGESTNTVLLDDLLGGAENTFLSLTGQLMHSVDFLSCHRQTHLHSDTHSRDYQVPLSWGAFAVKMGGHALHFDYLPRRTLVEQACSLRPCLAPPFAQRLFGRLAVVSVRAKQ
>DECOY_tr|M0R1K1|M0R1K1_HUMAN
LGCPGTYPGRNGDGPSKGHGGTQTVYGDQSMQSDGHGFDRLHDEGPRFKSLSVEGVGNETLNM
>DECOY_tr|V9GYB3|V9GYB3_HUMAN
GLLVMPLRGCFHTVEPFKWLLVNDYSTPNM
>DECOY_tr|C9J627|C9J627_HUMAN
LATGEYNRWGALVAGCHAEVKSERVGKLSLLHKFGDSSTLVFSEAQTKKGVQLKSPFWHFDLPYLDDPKLVLQTTESTLLNKWVLQHDDSCSYLEEATTWGVCSVLEQKHPKELLSKLRLM
>DECOY_tr|F5H3P7|F5H3P7_HUMAN
MGSLSANELHLVALSRSRLLRAAVFPASHDLLPTRNADLYQLCSKRTMMHAAAQWRTGLGKHNFSLNLHTASEYYELMDFLASAGDEDLNTQELDVKVFQRKLFVEELAECKTYDKLEGRHWPKDPEVAGSVLDEDSPFTRKVAAKARLGDAPPSAPSPSGAEAPAEELDGDAGPVPPAEQPALRE
>DECOY_tr|A0A0G2JHK5|A0A0G2JHK5_HUMAN
MFLDTDAM
>DECOY_tr|H7C5E7|H7C5E7_HUMAN
WFPMSSSLPSLHKDCLEYGYQLVSSALCAGLLNGVSACASWLGFVVRGGKAGFWNGMVAVVCPWGTSQLLGNVLWLCCYLKWNYRFLWETLAGFVFVVLASSCMGFSLVRWLNRLDGVLGSLFLG
>DECOY_tr|F5GY40|F5GY40_HUMAN
LVVNSHQVRRVLSKDRDADWELFLLQGLDGMRPLHMLDKYDRCYPLLVQSGRMGLHNVVRYGLFGTAGFVTAVLGSVSRSGKGGHPMLAHHLRQCPPGHCVSTALATLASSYFWQLVDCLLLFPTFKFHSLRLKVLFNLLLLSTLCEVM
>DECOY_tr|A0A0U1RR08|A0A0U1RR08_HUMAN
KAHSTQLRKTFFVPMGHLGQFQLSRPFPLLKNHSQYTELRALATETKLVHLVTLNDQGRLGCSLX
>DECOY_tr|E7ENC1|E7ENC1_HUMAN
HLWLCFTPSPDHCREVPAPDQSSLPLYNFFRDLNCLADVDNEFRAHAVGSMTTHKTAGGLEEQTVDENTVKSVVDPGTLFLYSTKDVMFTFDTLAPSYVAGGACPGMLLSLQPLVGSATVRNLFLDAYGALSEVGEQRLAGGSDNLGLVPAGVTLAQDMKLCKLQAHAGSLSGGFVTFDQSFVYVRLGNRLRGGTVVSDGPKFKNDAAMGFDARCHEVFMDSEVFSGPDLLLSRLREATKLRKGHQADRRLQGGGLLARRKTNERLENVSTAQSCLRSVARALGSALVSRLAGVAARVLAAAM
>DECOY_tr|H3BQR9|H3BQR9_HUMAN
SKMQSEELRKKTKGDLVTMQDHKLLDKQPLAKKLM
>DECOY_tr|A0A087WWQ5|A0A087WWQ5_HUMAN
SGEDGEAEVKAQSEEEKRGTFEELVLDESSASAHSKPPHLLVLPLEVGVDSATLDGLLGGCSVMLNRVKVYSVLLGLLKEDMGRPLLTSSALNTDEKHKLGDLALRKGQCSAALLPTVAFSQSFSSNAAVTETFEQLFVKTTKYDLSYLVVDTLQDVSKLKKLLKVNTCNNLSVNVSLPEGHYHVREDMWAQLQLPQASLLRRFLTQASPGPGAEPPAFQKRVVVRLVYRKDSVTEEPNEACFKSVEFDLGCKPGADEPGPQLTVSCPLNTVMQLTFPYANDGKLHLRLEQLVTLPGQPSSSEAPVVQLTQVYLKRDFTLGLVELDRDGRYFACTLMVFKRLKCLYEPDVLVVGDLPEVTDVHDVFRKDGLYLSKLGNSSKKTFKVSM
>DECOY_tr|A0A087X1V5|A0A087X1V5_HUMAN
RRKKLYPNRYFLDDALSEKEAHQNQVEMERQLWEELETKRNAHHALLDSGGLLHPKLGAGPYTVSLKEASWLSDKELRKKEGLENEQSKLSSEPVAEDSFTDNTELDRMRKRPVNVDEEKQQRV
>DECOY_tr|C9JXH1|C9JXH1_HUMAN
PQLVRFLPASLLQLGCLLSVPPLPLVPFPRCPHVPGGPANETPRETKELLQVQVCCRTHRTGTGGCGPGRHRGHHGRGTRWSGTTGWPWTSSTLGSRRNAKGPCCRSSCCSKAVSTMMTSAGCWAGPTSLRSRAPRCAQRRQLSFRKNLRSEKLM
>DECOY_tr|M0R3A2|M0R3A2_HUMAN
SHLVEPDRVSEPALPLDTSGETGQCASGCASRRLELASLQRSRTEAHRELGQGLQLLGHALVNMEDWSARFPKSSQVPGGQASLLVATAACLMLAAGATPAGSM
>DECOY_tr|A0A0G2JMR4|A0A0G2JMR4_HUMAN
CETETSKAKKEKKVEEATMGSVLVLSSVSSAHGRSDKLGQLKSVRNPHGHLKSRSLSPFGLTQDKPVSLLNEMGRNDTLTLSRLPRLPLAEAVHHEDQMDAFQKEHEAQVAAESVLYPLDTSHRSTKLQVQCQWETTLQQDTLSSYEVDQNVGGVKRLRGSYVFRSKSMKTCANLTEDPFRYTKLTEELPYSLTGELNTTEVTLQTNQVDKSDQGHLVDKTNLSPSLTEKKSEDTRQEDDKESLGLDPGKLSEEAKNLDDVALHSGDPTASTSTGLSLHLSNQCEPVLHKTVKDEKERLFSCKKRTVGTGPSTSLSTDEFLLEEGNFHRYYLSYGDASNLSSRQLLYTAECESSRARSAQLLDRSDLGALNELANVRMNSLEELQARLLDVTQLSKTMTFREENLEERLMSMNERVESTRVRLEDSSSQQEDKEREFHEQVCQEEFEHRKLLEEDSLFKLLRGREDEGQDRKKRERCGSRLMLLLYLHSLLLMPPPLVRPDHFTMLLQRYQKFWVQNSLKSVEFFTNNFVALLLNVLLLNAVLLYCAMLAPTLWAGPLCPPRKLGEEDYLNEGCPPNLEMAYLDLQDAFVEGYLMWYPMYFLRNAKLWSKPEEPHLLARQAVGFSMLVVLMLVVFYLMDLMKMGLMMVYPGLKYNVGFLDLRVLYWFLLDVCYLRVGYGMYPQNQRLLLAGLMFTSLAVLDTLNWYEQLWKVKLQSKLGPESMLLREKLELALSVLYSLVLWEQLSPWGDRMVLLVYNFLLLYGLYSLTYFWKFVLPANYFECKLTGLPLRSKKQHENEEDKRGSGADANADTNEEKEKEGDENKESTQYSFDDYRTFELFLLTPPLLLGMLKLVGPKRNRMRLGMWMDTLLMQSCTHALFRDKHAAVAKLLCTSNSWKNLEYTLKLMALQEDKHYSQDLLELALQGFKDSNNDLDQSLDDVLDSESSEHAMKAYKLCAVLKAAMSEERGQWLFVAKMRKQMLVAWVMLEHFPYQRFSVAPDDVDLDLEEKKKKKKKKEKGAPPEDDEMGLKLLKARKPPGFLNNYLRTFKRNTYNRCYAGGMLYELVLGLDLLSLHYDPPLNKKSVRDVLLHLTNPPGRLTNYLEERLPLTLFHQMNVGNELLKLVFDRVDLVLADLMAQELANVWNLLEKRLPDTEEEVEKEKVKKKGKGKGRGGKGTTAMPKKPKEETKASDTPPALSGLPPWHPGFVFLQRASDLRVNWALALSLQDPASVNTKGLLATLLAMELDQQGESGRMFVTVLKKKEMCEMLLAFLQHSQKANYNFKTQLTVLLQRELSENLLGGEECKYHAFSLLDSRAGSGDCLVVPLPPEEQLYELVLSVVNPGGEVVLGVLPVGQGRLTNKLQLSLKHELRRLKLVEAGKYGLTGNDALLFHTHSNNLVSKLSLPNSMTQYRVTVKDGVLDKENEVLGWPALGLACRVRGKSSSHKDLADGVHSLVGTSVGGTFLWAGTTMAKALLKGGFVKQKLPQMEFNQLGGHVSLLKLPLELQWKDVMLHLLSDKPTDYSRVLYMKANSYGGGQFELVGYSDTPYSQTKHAVSKWEPQTEVKQNEEEKNSPTASPLPPLHQNTFQGCCRCNSKDTSPLVFLCRKECFKTELWKSQGM
>DECOY_tr|H7C3Q5|H7C3Q5_HUMAN
GCALSTALVSPCVHFCDRAGPRAQLLRAVFTADLRQVSPLALMKRRQPYVKDQLPRNELYVTELRSAKGLEDLDSWSELLNDNMWFEQLETLHSLNEKKLRLNSALDX
>DECOY_tr|A0A2R8Y2R1|A0A2R8Y2R1_HUMAN
PYKWGTTQQQPLQTQHPLNQQTQMLPMNTSDYNDTHLPPLLEGTVPHFVPLTSLPWALREKNSMRDLKETKSQLASHHVLQLVGRRECCMLYALLLFLVLAVASPVALTLLFDTYYRDKSLSDSPKPYEGGDPLLGERGLVEQYTSVKQKTDVLSKLCWDLYFQRTKKFDCTLVPEMEQSRCLQNQPNEVRELCSSFPVDAGVMVYVGKELDNLPLPRVGRGDLASTLNLANRLEPQWVKNVAGLFDGLVESALMEEVNMKNLFFEAQYPLPFDRVSASAPSDGSGLRLLNCNASLTGNCERLPSSLLVGDEASMLNLLLNRHATEFRRTNYATLELLTKPGVNEATPSGYLVGDSYPRTQLRYLWGRPDPYGMLNTNFTLPDNSLEGKPPYPPFEKGFYREELVHVFLVGASPYVRNDSHKVSFLSYVTLLFTGTTAPSRRMTRGGQGX
>DECOY_tr|A0A0C4DGK5|A0A0C4DGK5_HUMAN
LRVPLLTFPVAPSSAELELATLFCETAAADNGQAQLVEGLGNWVEHATSNVQVARDLKSLALERYGLQHLLLARLQMKSVHTPSLALAEEYRRWAEDMSRGLEALQRGMYLVNHSMPFLNAAEQTCATAEAKPGLGLYVEAAHLWLQALTMWPHLPGKQPASSQLSSAVESLAQERVSAAVSTAHVSSVSFLSPFGHFYAEPSNGTEPDSFDPLTLTNLRRQDALRTDLLSSRGGSDSPNTLNYCKSWLQLMKHCTLLAEDPRGCLSQKLKVSFLLLFNEPYESLAMDLLNLADHYKHQASLLLALLHLSNADDGQLQLARQVYGLAEPL
>DECOY_tr|A0A0A0MQU1|A0A0A0MQU1_HUMAN
QLVCKKLKTNDDSDPPVEEQRSSRKKRRKPGTKGSRARGRAPLTGSGSSDTVADESFKSDLSTDLASEPATDEEDEDEDGGPGAAPRPARGSHVADELGESTSDAEAQLVGLLSTPKDADRQSSGAAPPQNSSKFLKPLAQADGLTVPWAGELPQPCQPDETTLVDSADVYWSRRSELRPPGGEELQELTPQPGPTVADVLDWRGSESATTADLGPESAPRCTSGVPDGAPNSTAVPETRAPPDMSAKASGGDTDRGRGAKRTLQFKRGLDALLADLVCVEEKQGPKRGVKDEPGRGRRPAEEEALQKRRQEKAAAQKREKDNKELRALFLRDFKAMTSFTDELSLQQADECLYDALREKQQELAEFLEDLRAFASLSAQRLETYQEQVEAVSASKRVETELKKLLNSSAERSLLELNLGAAQSPQELRDPLQLLDPHKSEAEELVHHLLTRVNQQKSTETKLLLTSKLFGDADGTHSGYNLFNGRLLLLQCFLPLRQSTLLSECAALVLQKARPVMDLVAAAGECLLMCERLLQYCPLALLLLYFHDASAKLRAEETFRALNELEKHEPLKLLLKQLVEVDKFTTDGRALMAAVEENSKCFKQLFLNLNLKKSADLFTLKEPKRERAPAVMTPKEKPAAPFSFRLELSSFDPEVAEADPSSLSAWMSNHREAVNSPKLQWNKKLRMLTPPNRRVHSPVWASGLGHDVQAVLVEEMG
>DECOY_tr|A0A0A0MSL6|A0A0A0MSL6_HUMAN
KNRGKKYERKKDLFTLGLETVSDKGRLDQLFTVDAALHVMELARGLLGCLLNCYCLSRSGAPLEEVFEVLPKNELLLSFEKNSSNNCTVSPTLGLYKMFAVQALLDLLESYSHRCGVCRSALFDEVRLTGLGYGKMDLYQNVDEKDEYKDCLQAVLAGYTLVFLKKD
>DECOY_tr|A0A3B3ISA6|A0A3B3ISA6_HUMAN
VQCGQTGYEQLFDNLQACARARQTRSCRLESPMEELWSNSDLLYQPHGELDYTAGDLGMLLYKEGPERLRLCSRAVLFRNMQNAAKAVKDTFHLVQTKEFLTRLFARASDRELKVVQFGYERVPYYCAKFRMYGDEDQLRGELRRARQPKCGEACQCVEASCLTALRLKSSPAGYFVSRRCEPNYYDYLTASAPQVLGVPVEQVAEFGVCRESTPVRYDSLSTKLELDRALAHFGSLLTVDALAMGSLGKVGRNWLCVTYHRVSEQEEVKVPARRRRERRNGEFLQLPTVPQLPADPDKDAPLEDYEYDEYDENAEMTYEVHKGVTVELQLDQCTTKNMDLVNYRTLKVLTKGSNGGKVVNKLSGLSFQLEEELRGLRQNNLQLAHKSFGRNGTSSLTVNLRGEETTHSALWYASLADLALVTDQTRSFGGQFSGRQTLWAAAQDAMEKAGEHLLLHLLAYATTELWLAPAQPMPDSPRNPAPTPSVANSQSGTVSGWYLNDGTEQAMAMLNNHAVRGLDAPKATLTLAYATLAAAHAGLLGASKAEGLFSSKASLSAERVKQLPEAGEDQFVALGHHLALTVFATLAVTEDNGVLGGQMRSHLVPSLDQFSGDAQQQSLLWNSTEQKLEPSGGVQEQALSLKVLVFATLWTSSRGSLWAAYSGDKRFQAQRLMYKGQLLDVAHKDTEPPLTSWQEKTDLRYSAALTPALYLMTQEGCRGPRLLLSAVGGPSLAGESGLTDLPDSATRVVYSNFDGDPLMNPDSNGPLELRTRGHDLPNLEYVLEREHLAGKEELQLKVSVADGVPFEFSRGAVKVLSVATAATPVVSFAVRPASGAPVLVQQALGGGGALCLGEVPSVHVSVTLKNDLYNYLVRPLELQERRFVSMPRLLHLHFREFRVLQVPTAVCLKGKTSLSLGHLEWTTLSDPLWLTLLQRFDVTERVWLWNEPFFRSVPLDDEDLLDEEQLLELRAQLGAQKGRDKKRSLSEAFQCCSLFPRECDPQQRVARAQECRSMMPRLTVGDQCRKCATPSAYQGKLENLKAQFNVRKKRNTKTKEPCSRKRLSLTWQDGDSFALGAAQFVQLASDGGGPGCGLDYSNMAEFKVGMNLKPHKSSGAAYLATDLAGLAVLALSDTELHKLVSEGRNYKQAGDVSLEKLGECAGAQVDRVLSNAVPHDGHYYFAVFYFSPALHHDVFVSVSTLRKTPRENMFVLQRGSLLMYYYHSFTAGSGVRALNLNLTDGRVPRPSDRPELSLFGPGGSPPAAVTRLALAPHPSGASVSLQLESLTQPLLLPLX
>DECOY_tr|M0R290|M0R290_HUMAN
QYSDVADPPEVFASFEVLQRLATGLRGAQWAPPSPTPPPLPSLAQPPEYGPLDTSPPTLSLTFPTQSFKPVDPVNWPPGSGGSWFQFLESAQPGTPGKLAQLSPASLLQASSMTAM
>DECOY_tr|B8ZZC6|B8ZZC6_HUMAN
TVLGRNPETRHPRCTDFGSTKEWSCGHHFPQVRQERNVGLQVQKEELADNLADLTQKLAVNALASKEGTFKKTTRHELTGLEKKQSRLMGGKAVAPPHGKRGPSLLDQVENAM
>DECOY_tr|H7C5Q7|H7C5Q7_HUMAN
VVLLVEPLEQTLNVATQMETVESGALLLNPVNGREAFVERLSVTDENGVLENKLVRPKYEVWPLEYHGASGPKAX
>DECOY_tr|A0A2R8YFB3|A0A2R8YFB3_HUMAN
VHLHGPHSPPLATWHPWSSLSTYLAFRALSTMKRRETTERVRTFLNEWAYKLLKLLRGLMENTKQRLENSYELTRSQAQSKLTAVFYQVPALLLLVAAGLLASVGLLYYLLLVGVLLQVPMAWLNPCLFFFWMLQNTDLAVLNCLQGATMEGMSLNSTSLHMKLNYKLTQLARGLNLGTELAVYYSAQLFRTQLLLALFLLVALVYANALFEQSSVFYVGLFQKTPQFVDNKEGLHDVLGFLCLPGAFGLLDALRLFTSSLVRRLGFAHSLAQWLRAAGQTGQLKRDVQADFAECRLQYNTLRAMALPKLGLRLDLAKKPHAKTLFANMWWYTKGSLLNVFPQLRFVGLDQLDEPKPVREPKTFFLRRYRVLVNVEVLLLMGYLLVLLGTLCRFLQSFGLAHDLKFVKFLKTTLFALTWYVLLKRTGLHPRLPESKLSKTHLTVCPLLLAGLVLGLKKCGPLRTCHQTSRLNDSVSTSLLLQLGLLKLPFNSTELNHYYVVSTVAAMFAMGAPMYLHLHHSETVGDSLLGEALECVLVFLLMFTLLRWLNHGPFHLWTSHHLHKVSSQSGWGLFLLPFTLFLLFVHPVVNLADVFCGNNLVGQDRVYAASHNESGCFAX
>DECOY_tr|C9J0U3|C9J0U3_HUMAN
KKKLKESLQDERPDKNLKGEEFRGLFNAMNMLGDELHNDPSLSRYM
>DECOY_tr|F8VWZ7|F8VWZ7_HUMAN
QKGVRFLVLSKSGVASEGLLVKLFQCKLSAQPQGNRPATRSSTMALNDSHSLTSPPPYQLPPLPFPLPNGKPLVGELSM
>DECOY_tr|J3QSC5|J3QSC5_HUMAN
VSPQLPLCRKHWQLGDSLGCCVPSLYPAQSGSFAM
>DECOY_tr|F8W0V3|F8W0V3_HUMAN
AWKPLLSKKFLKLQAFESGNELFKQGGPVGGHMKGGKAALAKQLPNLERQSSTKVATGQVAAASTEQATTTTEPPSAPEAPGSLEENKPSTGAEQAPDAGTSDSSADEAYVLAGAVAALFLLTTKFM
>DECOY_tr|A0A5F9ZH08|A0A5F9ZH08_HUMAN
PSTLSVPRFRAPSKVLPPKRVVQRLDRGNLFPQPSVQFPQQHRNQETRVRKPEWSVPAEEQTLSKRKSLSEPSQDVLTALPKEMNTEQPGAX
>DECOY_tr|R4GNB0|R4GNB0_HUMAN
REKNFFTLEHFKGTDLKGVMKVRQAPQVGTLAX
>DECOY_tr|H3BTL8|H3BTL8_HUMAN
XGYTTLLFLAAMSKCHLDRQTSLHMKAWVTYVKEELRLTLEGLRTDLASKVNNAWSGSDQVQVKQLLKDARLQKLKAYPSDSGSKNTEMLSEYKERAKF
>DECOY_tr|F8VW94|F8VW94_HUMAN
MSCLLKRSHNSLPFLKEREVADNMDLGRPHFSLNLKHNYTTACGAAACNTRP
>DECOY_tr|K7EK30|K7EK30_HUMAN
LPMELGLRPLLQNTWPGATLVLKSAQYRSSTKTVTVLLGPNLEVKVEGRDVLGGLRQLADQLRALKAYAYLVGGSNDLLGVERGPRPLLNRFKQLEESSLCQHERVRQSLNAQLKTQNELKEMGLLLLGTRQHLQTGAEHELQAWLQYCEHMM
>DECOY_tr|C9J681|C9J681_HUMAN
QLTWVQQNLDNLTGTLKPCMSQYVRAGGGDADGPTRGM
>DECOY_tr|H7C530|H7C530_HUMAN
HQQGHAQMNSVAPKRSHVFHETLPAPHCAGWPSLMMGRGQHNCWLSFLNDQREAKYTLLLVACCPFQRTSFFSSPVPDLDESAVLLKASLSRTGTGATDSESLPLPSGQVGDGTPGSSCSSDTPTTALHPQSTPGDPLCSLLRGLPCPREAAAEPSRAEGDLSARGX
>DECOY_tr|A0A590UJM4|A0A590UJM4_HUMAN
ETKGSLYPKPFKFVVGYVNVLTGKGLQNLPTYLYNTAPVLSM
>DECOY_tr|H0YBY7|H0YBY7_HUMAN
QQFVTATDDLPDDLHRDVVLAVSDRLSTLFKATLEPAYTDLLHPETKSVFPVSAVRMQWLTLLYHVSNPAFEWHQPNELRKLVKGLLNGLKYRAEPSNFLRRSTSAFQVLCSLALQSLLPPLSHYLNFFLDLTEPELFLRTWTTPLQVTCLDDASEDASSGLFDFNLCNLVKLLX
>DECOY_tr|B8ZZ29|B8ZZ29_HUMAN
HTAECSWFTGRGRECRLLWPEHPFVAGLSELRFGLSEEPERQCHCWTGLVAVGVQSARQVQALLKQVQLPLFPFHLVALVVASSQEPVRWGVLLGSDTSVCCTPFFKALVM
>DECOY_tr|Q5T2Z0|Q5T2Z0_HUMAN
PGRARGVPPTRSTLPSSAPKSSAPFLNCTPSRKEMNSRKPSTGRALRAVSKRGDNRSRLPTLSSPSPTRSTLSNVTPLLRDVPSKDLVFTRREPSKPRRVPGLGEGASREDQLACQELQAARLNAEDLLEEKLEPSLPGLSRLVGQPAPAVANPDRSHSLRRGLKPEPTVLVTLDEERESDSPSLGGFDLTEDVLRFVDEELDEM
>DECOY_tr|M0QZY8|M0QZY8_HUMAN
LVSCHPHHQRQAPAGRGSRSCFLPVGSSAALCLLHVTGGTGEEGM
>DECOY_tr|A0A2R8Y550|A0A2R8Y550_HUMAN
PTEPTATQPGSSGKGAGLHAQCPQLVRANSLSLTSKCAKVGQLGTKMLESTLNSYYVDELKSDKRNLLNSARLFVFLVAYLGLLTLLYWAASTGDPKVLAX
>DECOY_tr|H0YLA7|H0YLA7_HUMAN
KRGVRRNTATDTKAMQGNRREKLTKLTVDNEPGGSHLKQSVDVKERSVPLLKSSTRATQTDAPQGGSLASPPQLSYVKTVVSTMTVRLCPQVGPRRADQGCKDESENLLNGAAVTTGGALDAAQTEFX
>DECOY_tr|J3KRY8|J3KRY8_HUMAN
PVLAGEEAAPEKSPAPDPAPLPSPSGARASMRYAVLVDAASPSLAHELLGPELYVGAPEEAGLHVLAAPFLNAQFLTQTHDDLVKTPPTLFLYFSLEPNGLHRSVFRDLDGVTESRPFFGQLVRYDPFLRVLAKVPRYEKLKELQAREFKATVLPAEERKRLEKSLQARRRLVDDVTLEFFEDPLEAPWAQRLEELDPHCVVPRVDEPREDVRPREEQEQQPRDREEQEQEQQPDQGKSKKSKPSPGGPSSLKSPKLASSSTLRPTPGPPGGRLQGGGSFPVFPAAAPRATSKQEQTHECCPGSTDADERPSLDRGSLEGSELPLPASAAAQGASASSGLSGPKTGVPDYKCM
>DECOY_tr|E7EQI0|E7EQI0_HUMAN
VGECSPVAGLAQHGQRGVMLAEAKQADLESVRRAFKGAQPTTADPTPM
>DECOY_tr|K7EJ76|K7EJ76_HUMAN
SKMLEHCGGSLPVMAEQLFPERNSRQDVEPLLLLLYQQFHQPLSAFTKHNLLRALNTNVLLSGPTELDLDEKATKWLHGLGKKSRKLLHQSTKTPGQKSQGKHMKEDSSDAEGKNSESGSPSDSQEDSKVLPTLVRVPVKTNVMMSVGRRKNQQRQLAKQLKKATHQQFSSVKLSQVATNTLSSRDTSSAEDTVKQSCVGNEEGHANAEAMDTGDLESECVLDLTGDAPCSSEKKELAYLGKSGPKLFFTGDGRLTNTHLMANLCALPSTGRNTKELGKEQLVELLKQATMPSNPKHELARLAAEAWRTKKKRKDKDM
>DECOY_tr|Q5T863|Q5T863_HUMAN
KSNHRHLHLNNSLLSVNRSSGGPPVPNLMTYLNDSSNTSDAPSPMLPTGPPGGGGPPGVYTGPSSSSYPLSNASNPNPWRPGAGPGMNLGPMAPGLSNPPRPMGSGYNQPGPGMPGMRGPPNRMQMSGGMNPHGQRQTPDMSNPLLPQTGPVGGPP
>DECOY_tr|H0YFH5|H0YFH5_HUMAN
KQQSESKKKKTSGSRANRPTRSRTPRQDRLGGATSTNHPELLPCYPHASVYPNQCWPRSNPFVTPPLKERKELLVQAQEVQYNSLKKDDPQKQKETLTATSATWQFRKRVFTPSVVSRCNFEVDADKALEWKQWHLPTYWALAQGNKPCLLTLCDPSRAKFDX
>DECOY_tr|K7ER05|K7ER05_HUMAN
QSAEWFTLQAWAHQSALLCLNLFACGMSLHFYFPFKLSQVLGFTRHPLRSFLLFGSVFTVWMQMGWAGSLVLLHVKMLLGGLNGGEEM
>DECOY_tr|H0Y992|H0Y992_HUMAN
LRSTWRCPWTRRASRSSGSTLCTLGNKCTLLQKKDSSEQLKVKSVSSLKAEFAKLKEELKQSLVEVEGLAFQKLEEKEALLKVKTAHAKAEEVKKLEVAQFEKESVFNEDQLVMVRNLQHLLEEQSELVRDLQDLALCVSGSGKASWGLX
>DECOY_tr|C9JJM3|C9JJM3_HUMAN
KADGCVVCLEKDDLYSPLYKGKKCEETQFTQASSVSQDNVDDHDLHFLSSTWTTQLLHPSSQEKNLTRRSESHKRSHLCAESMGVKLWDHRPECDKHKPDWATLGNETMSNPTM
>DECOY_tr|A0A1W2PNR0|A0A1W2PNR0_HUMAN
EMPSKRLTGLDLWSGYKDVLFFFHLAMLDSLVLVLLFLKSSSLQTTLQVAEFACMVLVFPLLKLWMMLAGMMFPSFVTLFCYVSALDFSNLSALNGTGFFATVLFFVLFFRRALDDLYLRQFQTLDTNYSFQLSTKLKQCCVGSQQLTEQELNLWVFMLCSLVLPFLAEYGTSLLLYTSMLSLLLSFRLQFLVPSSLLPVVLSSALTAWSLLQNMLPLGKRQLLSSQTSYVVYMSLVTSLVQLLHVLLEKELFSKRKDMLSTVVCLSLLLVLLGAGMVLSLDKRPGVVPMLPFVALLLSFFTWSLSTKMRATWRLTLFPWAAFATLGATLMRYYFFSLVLVELGLTFALLYGVFHSLPYTLVSVVLDQLVQFRELVAYWLPLPLLGYVYYTWPCAQLLLFFAVLLGLAVFSCPLLHSKKPVKESVKGLLNSHKSLLLLSAYSLWGVFGLVVNVGLFRFDYTHYYSLKGLALHLLKECLSVVEDKRFKHLYRSKRALLNFKQSDSLKLFPTFLFPLTVKKEQTKMKVFQELLQVANTFMSEKAFLDTNNLYDVPLLGVSNLPFPVGLLSTMLPALDAQNVDRKLWNERLWKELFADDFQQASRVQPKYLGAGWTVLPTLTESPHGAGHSGWDTMGHDSTFLFTKTGDNGYFHNFMSVLKEVGDDKKVLNKHYRDSSRPHAHGNTDLGLLHLFFVKLEENKLSFLSQNRNAHHFFKDVNDFVWTDKLTADQAGFDRKEADYSYTYVHDGSAKGAFMPLLDPSGWSWTKYSENFLSDFEVPNKEWKGAVASVDEYFGALLAVHGRPSETPRVTHSLGWSGEHMLLRLFNPRASNGNEDLEYLADRALGDAVFLVRRLAPPPLPTFQPTMGHVLPSTFYLDFLSAFFVFHLLLGLTFFLKL
>DECOY_tr|A0A087X1E2|A0A087X1E2_HUMAN
GHLCNGPSGAPPSKRDSDTHLLVALGVSDGPLVSSSLDRVTLSQPREECGGAARNPDDGGTANMEQKRGWRPQVLHVLSQQDLDCNQ
>DECOY_tr|A2A300|A2A300_HUMAN
NLKCPLMKKSTETLLQEACDLEMETLSKNCNNSTQPNSTPRLLAKMPLKRYNLELSNLNEVCPLEPDRPMPLTSLFYERMKEEMFKLTSLVAKKLDKSTKLESMSSNKALAVAFAKEYEELETTVDEYAKTKMSKFCEVKDLTLKKKELSATNKDNLQELKQEYEAKQQLHLEEKLELAQMRAEDLEKSYEQKVGLEVMKDEMHKTLNLKVEELKKMKDEKLEKCEQKVGMSLLEQHLVENKDALNVKCSSVAKEEAMLDDKFKQKKLFLLDKMLQDTNLDGHCSFDENAFANLMNLTMELKKCYGTAEEELREKKRNLQDATYNLLSLLEFKREEVFKHEEPQLEVQFKKKLSTWTEDLNLHCHSTGELPSESMSKKFLHDVLEEQFREVLVREEKAKEE
>DECOY_tr|E7EQ77|E7EQ77_HUMAN
NLELSHLFTSTCRLSPGTHSREPKRLAEFNQLPLVWPEKEQEPQSLVSRPSLKGLAWEELQAPHCEQLPNELCHGPLGKSGSTGLWM
>DECOY_tr|A0A1W2PP72|A0A1W2PP72_HUMAN
RRCQFGETPKAAKRGQVLFGTLNGPGLLAWQLQVRRERHGYTRLSLTVNPPAPYGLQLHCHPDPRTLLHTRGCFTREGALDEQAQLLHVAMSSSSGGLPQQQEDLWGLTAPPEGGPWECSLMLF
>DECOY_tr|C9JIG0|C9JIG0_HUMAN
YHQVLVFRTLVASHRLPRKFGLATVMAEFSSDRYLLPLSHGSLTSELFESLGFKKYNEHYLDVGNSCSAPWHLENYPSLLTHQTQLAYPFSTVHLTVLNPAKEVRECNLRLDVLGVSPDSQSYLNHVTSSVLDWHAHDHLLVFLTHPNQFSNQLFKAKFTQAETDKLLVYQERVKQTMHKKELGLELLVGSHWVHLLTQQYTVESPPLCLLFDKVEFSGLDLNQTSSDALSCVHSLKLQAVALQFRPLSHPELNYSTCVPTGSVDLSAKATVSSAALSSSLHGQNEQHKFDLLLDLDGEPCLTSFFAGLSDKVGTVLEYNVKEQYEAPTLLSESLRLAQKYGTVALCSDLAARSCACLLVVYNKTAKLGEVLRLFMESLGEALSYACELVHVSDNCSSAALSALWPLQASTVPAAASPAPPFPQPPAQQYRQLETLHSREWRSLFLQELDEMLPVQDAALQVLYYVTLLLQMEESLPQLASAGYQEYRASVSQSNQYCTYLLPSVVVDNLNGCLYPFNGHGASSCRCSPVWDQACSVTGYM
>DECOY_tr|K7EQW0|K7EQW0_HUMAN
GFHSWSSQSFSLLTGCGFVFGLFCRALALQRYPRPYLLLLLANLGAVYLALGRTGQLGRATLLPLALVSAGLLFTALSRLAESGPPRAAACGAM
>DECOY_tr|H7BZY9|H7BZY9_HUMAN
KLLTNLGCRHLDKGSEPQRRLTRSCLCLRTGWSYSNDECLFTTTLVPHQHWFQRLHLWRPWLDSFSPTQVNCHYLYETVTDDEFMSSKRKYFDRPRLQVLSLGFPGARLLGALPNFPTLAAGLRALWVPLRPDQDALDRPEPFGWPEVLLLHNVX
>DECOY_tr|F8VXI6|F8VXI6_HUMAN
PQGADSKFKVLKDLKHLLPEDHEQVMDSLLDVKNFVTLWFEPLKGPDKEEEKKDEDEKLKAKELEECCQLHTVRAGNNMTPLDSLRLWKTVQFHCCDEKADFLPQYLVAKRYELDHVEEYKFAELQAKCVQLKNNALRRKVVRVPLSELYGTPTEVLGDRLEQLAALLQPNQMMQVTLRQKAKLTEEGTEEEEVEEVDDLDQDLESQKENDLDAM
>DECOY_tr|A0A494C0B7|A0A494C0B7_HUMAN
KEKPEWQSVERTCNYYKKYGSSSLHESWDDASDYPADSKTSPNNSPNSSHSNSSHLASHNHSNEQPSYSTGGRDRERVHTHVKNKASHGTSDSKYNEPSDRRSLKMNPPSPDGARDM
>DECOY_tr|K7ERB8|K7ERB8_HUMAN
LHSPCLCAKQCEEGPPKRAGCHKSVRKHLSSLHTFVRTKCTCEYKPEGASKKVHLTLDPMQHLAEGYQNGENHTCRFDVMHRNLKNHHDETGYGECKNELTYACSNNGTFNPLTQKEKSEQGYMDQLSVSGNKAFQTGDDVSALRNFTELM
>DECOY_tr|A0A140TA68|A0A140TA68_HUMAN
STSHHLLFPEGPYDGNHFYKAFTYDTSYQLKDRVFDCKNHSERNVLTNGAEVELHRYEHPGRNRDPRPKCVHMSNDSTMSVTMNWVQSPPAKSTTFHCMAASGRNQKVALLYAHLSLVKYTYKPLNQLDKYLLKNDLNLCKDETKELYCLTFNHFRSQPPNWTLVGQHAAERSCFLLQPEGPSGFDKTLKLSANTKFHNNYLLESDKCYEHEPELNEKLLKENDFLMNGCQRFYTLNQTDCTFTELKNKWLCLTTDKAEVQTCDHLQKFEVGPPVDLLLKTDPATCSNHSLSVSAKNCETLNHVENNTCTNNGCEVNENVNKLTFAKLTKENYLYDVTLNAKYEDCTKPSPTTALTTTSLVASGSPSLTTTESANLYADSTNATLTTNSRTAPLAASSHHALSLTTTLPSVPDTPFTSATRSEGPVDSLANSGPTPNKLANAASGSFTQTDTGASPTQSDAHTPLHPTQVSSVGTPSPTPSQGTVFVETDLFAFGFALKLLWLYM
>DECOY_tr|A0A669KB19|A0A669KB19_HUMAN
PSLFTKLGANKKLVLESHMPQAQLGRVRKLTLAGEPFVAQVQPVVTSSLVGGEPGLLNSDKQRLSVVAFYQPFRDTLRLCRKKLELDEPSDLVEDMGNLLENLEDETYDCFHKEWSDGNERSLVVLREKERGLAAFHPLEVLVPGLFQAGSPGVELRLSALGEGEVMPPMTARLRKHVRLCTRVTPATKRLPLCPRLLGNRHCRAMGGRGADVMFSVLFSSNRDELCPSRAGSHLPSSSLAVNDLNETGWSRLYSRNEAKEALTSVQHSPLVVSDDMVASRDLYSAHSLTHRFDSSSRSLSDRSGGELSRYLYNMGDLFQSSPLSDDGLKELDERPLYEGGDGTMTDDGSDSLAEGDLFHDGFKQLAEEDSVDLVETMTEPVNKLKHETLTTTTTTVEETVKVLTDVVSLYGRKLALALATNGNATTANKPAGHQLLVNLLHTHGQQAAQHLPTYGKNKTANVNAGKQLLFNVKMVNGYHCAVLLPTYGKLTHADQDAGKHTLLDAVNKVDEQAALHLSTLGKSTSMHLNAKGDLLLTVMDTHGEQSALHLPTVGKQTVLNTEAGYNLLTSALQMQKKNAALHLPTYGKNGASDAARRAQLLKLAVDLSGKYAAVHLPTFKKGTALSHAAGAELLVSAVDVQGREASLHLPTYGNTTAADPHAMHQLLLQVLEKTGRLSALHLPTQERERAADVLAGRNLLRCVVEVQGRAAAMHLATERGLNTVDPSAGNQLLLLVLNLHGMFAAVHLPTLGSLRAANPNRKLDLAKLTRVYHGCHAAVHLATLYDLTVDDVPKAHQLLKHVCEVHDGQAAMHLPSLGKNRTALLPARGELLLEVVQDHGRSAACHLPTLGRDKTADLQGRGDLLKLVMNTNRKGSAVHLPTLGRNATFDVAARGNLLLTAVNVNGYHAALHLPTFGKSSQVDANHDNQLLLAAKSTDKRDAALHLAPRLKVKGTDNELLLAVAQNHGQQLAVALPTFGDETATSQNAGNELLKYVVDLHNEQAAMYLPTFGNQSQANLNAGKEVLKVVVEAQGALSALHLATNKKGTASDVSSRGGLLEQVLGVHGKEAALHLANLGNQNCTNLDLGKGLYEVKVDLNGRAAA
>DECOY_tr|A0A0D9SFZ4|A0A0D9SFZ4_HUMAN
SVGFLAAGCPPAVDSASSFENNVLSELAMRWVRPNENDGLCHYDMPFLRDSLANDTKLVQLTDDLVCRLAANKHDVLRREALYSMGCALQLAMHVLDQQSLAQPNNAEVKLCRQLFKLLNGWNMYPLLVMKPEGEELCVHTLPLLRHHLNRGKLCSE
>DECOY_tr|I3L3G0|I3L3G0_HUMAN
VSSLRVGEDRKRTPALSPLEELLQQMTWGRVSRAYSWSVSTLLMAWCLKGKKSKKMMX
>DECOY_tr|A0A087WXH2|A0A087WXH2_HUMAN
PYYLLKLLLLHKCNLKVWTDPLFVPSWTKRQCYFGVQVLAYFKLLLKQQLLVSYYSSDPLLQVLQQQRLPLFLQMALLLPREEEKKAYEYKTVLQYLCLLSGLWSASSQSQLYYDKLDVVGPWHGPFDKHLLRALCMTLQVX
>DECOY_tr|E9PFZ2|E9PFZ2_HUMAN
MGYEGTRLLLKHYQFSHGHFHVTHLDLENGMGMLYWNVEDGVHMTLGQLNGFRMGNLAHKMNSELFEEDKDNKVEPHDSYKTLNDDLYWSENEDFVLFLLAFEKRRPNFLKVLYRRPCVLLPGLLGSYLKDVQDVTSYYAWPLCASDETGAGRSEPKLWVYTLTEGPLTPTVTSSETQVGHAHLSYRPTAMKNFLKLKVDGVDAHLQPGLLGLHEEEKRAEVPRVFTSDTYRQYVKKVKYSGLYFEKGDLFANSVNQEQLHHLKEEWREQPSYDWEVEVAALYYRTEGLYFTSDESRRQCQNVTKYKQMGGTYHDTTLCEVNFTWHKMNSEQFDEDKEDVQDPATTFRMLNDELLLSENEDFVTPFLYFKEDVKDRQGNAHLSKKGCKLMPGLLGTFLKDTPEVASYYKMALCVPDANTPGVKEPVTWEYTFTETPAVHSASPPVRSSQPNYNPSYYTGENKNNRFVGLPELSLPYAKGNHFTRVLTDGVEAWLVPGLLGLHEEEPRGKRENTFSADTYREYVKKLYSGGRLTTGQEFFVASDSGPATLNKETFLDLGSPAYNWLLEEAALYYRHVKHRGLNKDSSKSNCEQVQFFAQLGKALHNLNQCSLMWEGPNQAVMYADFLTAPFLNLTDRLYKNNTLAQGHFFAAHVDVENGMGFLYKWRVDEACMSLGPLSGFTYGNVSYRMNSEQFDENKDDKVEPESCYKTLNDELYWSFNEDVVSFMVVFREDLKHKEKEDLSKKDCLLLPGLLGSALKDPADLHSHYRLTVCNGDGEGPSQEETALLMYTYQEGPYKVDDRAQFDTTNDPYLAGEHKEYYTLGHSHFTYRSPLAKNLHVYKVDGTEKALLPGLFGLWVKPELTRTFTEDTYQLYLKKAYRLGRLDPGNQLYLNSHETDVSLKKLEGHDSAYDWTTELLGLYYKHKEAWAPTSCLFLFLGLLLKLM
>DECOY_tr|A0A5F9ZHB5|A0A5F9ZHB5_HUMAN
AGSLRHEWQTVGKVEYLRDHGVRGTGANGHLYLLLPHSSALADEYWM
>DECOY_tr|A0A5H1ZRR4|A0A5H1ZRR4_HUMAN
TVVLTTGSGFKKLYYNX
>DECOY_tr|H3BUQ1|H3BUQ1_HUMAN
XGSQSDTAVDELETVCLELLMDAVKEKTTMTEALLSAAGLDDTVPLFRPASASPASPTVASPTVADESSVLRKEEQWPNPSRLDELDVALMCEEGNMPSAMASADSPAASSFSPCEVPALMAAPMLAGVVARDAYMLQLATLLHSLAQKQALNGDLSLLKLALSRPNKPSNSAGSKLNSAASSDADSPVGLYSAGLPRRD
>DECOY_tr|K7ES70|K7ES70_HUMAN
RRAKLMERKTLSYYFKGWQAWNLGNAYSLHSGGLYFGNLNAFHCRSFWFAGSSLAACNQVFLDQRDDFTSKFQGSHYSLSDGAGGDEFGAVFLTYGDEEASVANPSLSFDAKYAYATNNEFDELDRVLEKYKQLTLLHMNQLGLWYEGDRAGFGKLYDNWRGFFSVSGNRKFQFVTKWGGETTMDCFVPVPVSPGSPYLLYVGDSQYGQAYLDDCDLPQQLCRFELADRGLGSVQPACPPTSLLLLLPLALLARQHASLTLVAGEWSWLDGRKTANAGVM
>DECOY_tr|C9JYH7|C9JYH7_HUMAN
MPPGNQSSSLVGKLQRSLTLNQVQTAASQCSSSSSSSVVPLDSQVAAVTTAPTFLLMQRALYMQAQSATLTPSTSGLLMTQQTLSGSTSSSAQRSSLLQAPTPSTSLNLSTQSMSSQQTVSGTPSTSRPGSSLSAQVAALSQLQSSSLHQQQLAATHLMLHQQQAAYMQQLYQAASSPRPHLAQQLVQVARHDSGSYVSLQPQQRMSSSTTLTTTTTSSTTTSVSSTGPNPETDMATSHKDFEAEKA
>DECOY_tr|I3L0W3|I3L0W3_HUMAN
RSATSVPGCPQLRPTHPAGSPATSMSVQSSGALQAACSSSPPGSSLRGGRHPSRSMEPGCRPWCCASARTCLCKLMPSWSCCSTSLQSPLWSCLHPRLLCLPPWALSRTYDWSSLLSFCFRKFFGPPPPQLSGLDCWQVGAQTLSHSETQTEGLVRDNELPFPNQSLSFTYX
>DECOY_tr|H3BTV5|H3BTV5_HUMAN
RLLKLGQLWMLGPEAGAPLRSAKALDKSPEEGECLFVHKDKPNPHARLSTATVPSGFLDSKTGGPPNLHRQTQVPTSEDFLGSKGGGPPNRKTPLNQPEETPGFLNSARMNRPSSP
>DECOY_tr|A0A0D9SGE8|A0A0D9SGE8_HUMAN
NGNLQQQTLQQQDLEKVRGKSSREEEDEERDEDNGSHKNCYKLYLRGSMNELKYKADQVGCHYHYKTVCKALECGLTAGPQSCLTKCRKMRKGLEQLVKTLDFDGFERASTTTLQVTGSSFLMKCYHAAKKAANFLHKLRGAENEEEGVHCFGKCRPTDSPSRSHPRSRDYSSSEMEDTGHSSTRSTDESLKGFNKRTRPKRGKKKSKSPSSPELEHENFSEELDAAESNHAKKTKRHCYVMYLGQSKPRELQKADHLACHYHYRTHCKTVDCGLTAGPCHCLSCMKLTRKGLKEQVDELSFGGLSENDSHSSVLASSFLMKCHHAAKVQNESLLLQGCKERDNKSCFGKRCRQTPKKGQEVSSSM
>DECOY_tr|R4GN01|R4GN01_HUMAN
ENQSKYHFVEEPGSLLLCFGLATGRAPYRKPSTDRGLGLQGLVSCDGHLRLCRCDEENFKLSTKKDLLDLYQVQGASFGVLLSLTETAATFQNFDHCTPQTG
>DECOY_tr|E2QRM3|E2QRM3_HUMAN
MVVHELLQLGFRHVLAVQKTEARLLGCPVCLPKCKEFEECKALEFRLRYQTSNPDMMVTVKAVLQECLANVQDMKA
>DECOY_tr|A0A5H1ZRR9|A0A5H1ZRR9_HUMAN
MTDREMKPGPTRNRGSSPFSNNLQEMVEELGTSTDQPPSLLDEEGMSDSTQSGVRVLLMPQSSDRSQLSTSPSSVTTGNKVAEAQPQELLRQRLHLQSELKQNHDELLQRMAERLKGHRQLKLAEALLEARDPSQPSTPMMEPPSPLPSLKGHEHQKQRLDYEAQLNTEMNDGELVTQVPLYGRMPKHAFRKYRTKFKNLKVAFRDVDEGSTTPTCYEVMPYHKMHKGARVGSFFCSQCLDYNFKHLRSRYFGLLPCKLCENKCAQKHATEAAARVHLVPLWVMSQPERLMWDLFLAAELEKPNNAFQFCRSVSPELNSGGFSAVEGLRQPLQLSDHLLLGRRLQDCFGTSSAVKQFLRYKYDELHKACLSLLGKLFTSRVRLGRTGTDYVNLLWNLCMDVCLPVNVLNNHEQERLDYLTTLCNLLQLLDMPQDNKQLNHQDLADCAASLSLLDLCLKAQRRLKLMARSYTARFVNNLDALSQYLETKMPHDWCTTQTEHNLYYPKVNPSLRAEWPGQVSTSLFHQSAPGFRDHAEHLRQRVDEVAVQLKLRWTNLDELTSLNYPSLQLGLTTLRQALDNVHSVNKELPALERGLKAKVELHDQLSDLLLDGVPQWSKGLVEARQKLLDLEDTAEQLRERLELTEDKRLQWDASHLNKLEWETNVEEAKRQLRLTVNQRAEEPPLREPEQYKLELGELPQETLFRLVTELTSMLVPKEKTLRKEFRAHVDNKQQVAPFDGGLPARQSLEDKDLQLWVLLEQLSLHRKLWQDSSAELHRSLNLKKRSLESKWFNMNDRRLQLLVADDSGELRSLKLQSNEDLNHYVDTHAELEGQLDQWKQMLKEVKGSDELRLKRETADQLVNATTEAETLWALKFELDLPFQQLRLHTEELAAREESRKVHLRSWSANLNETLMHKRVTDDASYRDLKLLALDNAVDVNTQWRQLKDALKETQTKKLQLADVTYPGKESWEKLRAAQGLVQEAEKEAELWQTSKDLMENLQRRQNQLHEQVEDWQNQRLERLDTLLRTAEQNSKTKNLNQAATLLEELQRRPQELDQMTKAKQLLMENLDELDGVMRVQKSLVQDLLSLWDTLETWRANFDALAPVELMLSSPM
>DECOY_tr|M0QYK7|M0QYK7_HUMAN
EPGCGLPGCGHGGGQHGWHQGDSPGTCGCWCARPHGHASGWHCDLSGPDTSDVLFTTCKKKTFKLPLWSQKEEPVVM
>DECOY_tr|I3L2V5|I3L2V5_HUMAN
ASAAGRTRPHLESHHHDWKRREAQPTSHKLHAQHALLVRDHDVVGRRRGLPPGEFCLSRLPRPTDQLASPTRGAATTCPTM
>DECOY_tr|J3KSZ0|J3KSZ0_HUMAN
PWVTRWRSNQPYKLGLLDTTLLRSSVGRSFREMLVRDKEQDMDGHMASVTFRDAHKMETLWDKRRVTNLFLVAQTLTLTEYLDCLTDKLWEREEVNLYFRQLGELTLEKKEVLRLLPRDMKKFTVELVDSPMTASLLVVQTNSNKLQFLDYLQKDFRGSLMEDAEDLVFKMLKYPSLRRYNLMDFRVGPTGVLLHPAEMQKLQVERAVNTGGLCAHCSAGMYDGLAMVVX
>DECOY_tr|A0A494C0D7|A0A494C0D7_HUMAN
QKGLKQVSDSHELEQKALQVMLAFKVRERWNLLSQKRCTFEPELSDSPQKRVTLEEEQLALLHTLSQRVVQLLEATAHLSRDDEQLHQMTELKLRQELEWTQSHVESPVQEGVKRYLNEVLTVQAELDEQKTSLKRQLLEAREQAEALKGAEERRATELSSLKLGEESKASTLSSLAEEHAQTLSSLQEQHRLQVEELREQSGEELKRNVVEAGALARALGEAERAGKAERAALAELEMAQAERLKMQQLSTRELRVELEERRLLELQRQVLVEAQQSLAQSGELGWRSRRGGPERQDSSVRDEWMTVQRPQTDRRLESVDQHGPPQVLPLDSLWTPARMPLTSLRPAQFHSPPLLGTSGSPPFM
>DECOY_tr|F8W0R5|F8W0R5_HUMAN
MLAHEFEPPDANLESDLVDWFAQHVLKHRVAGLKSEPLAEKQLQFNENVALEHALTLNSLRNATAMVEDFTVRVPPSTSAPSSKSSSSDSAFSRQSCEYDSLSAMSESRFSSDSDSPQDEGVCKQEGNFKP
>DECOY_tr|E9PPY7|E9PPY7_HUMAN
RKCGRMAYYRNRHQMTALRKRKNTRELLELQLELELDVRTSRGGRFESLLKQTKCYTNLGKKWVLDKFEGALRGAVEDGPGSPTTSHSPRHGSGTPLLGDGSGGYGGSVLSTENLNPGSVMVQQLDQELGDDEPLRQAEGNGHLPLEMTAKAGLLGDTM
>DECOY_tr|H0YJ27|H0YJ27_HUMAN
SLKLQLFNSELMPPSVFPAYEGGDLMNQLRDPDHSHPTCLADKQNRLMTKTSTKKNM
>DECOY_tr|G3V2V8|G3V2V8_HUMAN
VSPYEKSVPKLNLYSYKTKDQLPCNLGKSCGDPEPLPFPVPVGMLLGHVVKASKSSQLNSTFTVNVSYSQKGSLQCPQTPCPSVNVKELVGDVSGCKDFQVPEAQAATSLALLLFTAALRFM
>DECOY_tr|A0A286YEZ2|A0A286YEZ2_HUMAN
NYKLLSKKGGLKRVLALQVKDRNLSYVMPNLLPTVLTYTVTVRLKDNSVYNATRPLYLFSACGYHVLVVSLHSACTSFKRRAGEASPKLLLRTLLCLYSVCLFLFPVVLVLVGCLFLVFENVDTNTCALLLVASLDCFYHNKVNASCFPLSFVLNVVTLSALFGGLACAAAKLGCVQWSMLTPYHLPHCLAARYDYGMVGLLLCNTLAFGLFFFMQLACCNFSLRTAVSLLNLLKMPLLVFTYFTESTSLLGLFFYMPTHLKSDLHLVSLLTVNGSLLVLYLFLFVVFLALQLEGLSSFGLLLFETVMTLNEALLVESGLVTTM
>DECOY_tr|A0A1B0GUT1|A0A1B0GUT1_HUMAN
PHLTHMPVERPEMQGYCSKAAEPLYSKFELMSSAATTLLGLGRDRVAELSYDWDDYSVSLLGSPFKEPLLETNGSVLSPVLWFFDYGTLGLRSAESLLLVAEKDSCYLLLVSSHKKLLQVQKTADEFSTDLTLVNQMDWGVFSNDVTKTVFSLFREYGPFLTTVLSFVHWDYDQMKLLMVTAQQQLSAGFQFFTSTPKDD
>DECOY_tr|A0A2R8Y7N6|A0A2R8Y7N6_HUMAN
KLSWSPCGESDTFFNYLLVDDFELKGAEYLTLVLALGLEEPKLKEATENAVLLVQHAGFELPQKRKTNRGLLLALDSVSCSELVTKPPGDFLGSRDPRLDFSEPFYFQLLDVVGSALNLLGSHRSYNQYLQHKKLKRPVACKTQLDRNSAYHFLRSLSDRFFAVKGMLSQATDGTLFMSNPDNLKCMLLALEAQTFDQLEDGYLEHLSWPLRVKLSRRLSLNYLVDEEDFYKGQRSLQQYLSFLSYLERSDKFEPNRKRCGKKLYVEETRLGHPCSLAEFSKGLFKSLKEWLLAPNYARTKGTKMPWLEKNFVEFTVYRVPDSDGRTMEVKADEESYDGDVEAEEEDEQWSPLTSEEQASWGLLRKTLSGDERNLFFKPPLSADLLLLLKQSTVFLPFNERDLDQKLHLNPDLKPYHSTKATKSSLELFRNQVEQCLVHKNTVFLQHLHELQHPHEPACVEAAQGDGAPEVGAGGACAEYEQEDLSEVTEVELSDEEEEDEEEEEEEGGPSKEGPEVERRKLLWVKQALLPSGAQEKAEWYVHKKFWRLYLCCTKTGTGRSGLLLLPELRPPNLDLVAYELEGRVFPYEVTATTDNLLNFAMNTSFSHKFMLNYETEVASAPPFYEPNVHREKGEAETDEVYRCPRKLQKLMNASVQKGNLKGKKRLLVCSLRGNYANCLKALSDAKLCHDLVLDWRLLLETYRLGKSEMACTNQETALKLEPNESRCPSFDLALEWLRMAKGDKLAEFLQLSKGLKHRKLQLGQTWEGNGLQQLALLKKKLLKVTMKVSSKKLLMESTCELEWTMNDFDQLCAELEQTSWDDQDDNGKERGNDDPVLQLAGLGVQAHGEGVESCDPAGAGLTKPDKKDGKEGAGAELPESSQLCDEPFSPDVEVQQLLVTLDQMLCRDLSCRPLAGPKRETVQTGPLTEWSDPVASGEPX
>DECOY_tr|D6R981|D6R981_HUMAN
PSLPNAFLLVSALLTFKRFTTTLLSCTLPGFYVVTMFLFSQGLASTLGFLLLNYLLAPRYEAFSLFEWLEGTFLLGMGLLLTSWLNLNLMMHNSGTQYHRAMHDQSVGTLGDLTLSLLLLLEGYGVTHEELGVKKVKPYMFLAVGAVLLLVCLKAYPLKKKYLLTVGLLMVPLKPCKSGLVQTPYNVFQLASNSSVMAGLYSLSCAAYLWRSRTDVLDQCVCCQDCM
>DECOY_tr|I3L174|I3L174_HUMAN
GRLLRLLAEPLLSGPRYWLLLESCPRSLPPLAPSFTMPPSCYPHDNHLSLQSFHTAMNEESLFKRQLPEQEEERRKLTSMPVARGLPSSADLGWTVGLARAPRLQAGGQPRGQLPQQLLM
>DECOY_tr|C9K0A9|C9K0A9_HUMAN
QSSVFQGSSDLFTASVTEHDLYEVQTVNLVLVVVMLVALLCCFRLKLFFNTWM
>DECOY_tr|D6RDV8|D6RDV8_HUMAN
LSTMKGLWEQLTFYGMNQADKLWALVLMVVNEPEVGLDECKFEMGEPGVVDDTGAYEYFWELRKCSSFAEEEKTRLDTSKRYYMSDRHKKSASLDDGSARRKKRPPPMKVNFCDSSSCRSLSGTQHDDQGLDETLNKLNLTHYKLHLNALTSLHSNLQFDKRAVSGGAGSLKGSRLRVTRGESRARERGGAPAVGGCRGGQGSCGLAAEVEM
>DECOY_tr|K7EQQ3|K7EQQ3_HUMAN
SHSKSGSGGGYGGGSGSAEEGGGYSGGSEGGFGSGGGHSGGSGRGSGSGGGYGGGSGGGSGSGGGYNGGSGGSHGGGSGGSHGGGSGGGYGGGSGGGSGSGGGYSGGSGRGSGSGGGYGGGSGGGGYSGGSGRGSRGGYSGGSGRGGGLGKLGAGSSEFDEQGGELLNHYTELKEERLKMLSLLLSYEQNQCELERQVDTLQAELNSLQEQLMQLQGCRYKNTDELKSELAKKASLQSQLELELEQVGRHLQTVKEASSQVEQGSSSVEHELQTLQTEYQNELKRDKNALLQEYERQMDNLKTTLKDGPAVNLEVNVDGSNQGTLQSMEKEHKKNLAMLEEQLTEYQMELDKSEMTLNDLVRQLGNLDADVGRQLNQEMEKFRLFDDLTM
>DECOY_tr|K7EQV3|K7EQV3_HUMAN
GHFWPMLSKLPDASLARERELAGAALLGEQGSTHKHRVYWKSNECAELLTVVDKRGFALEGKPRHPTEKCTLCQTGPARRWTPM
>DECOY_tr|H0YBB3|H0YBB3_HUMAN
WVKDLCQYGQFFNLLKEVGTNYALGQRMVVTGPQPPVGSLNAATPFYGLSNPSGPPSPYYATYNMFLQTGAPYYATSPQLRAPNLLVSPQYLAAETPLVAAPAPFTYSPPSLCPKLCPPPSLGRNNLTGGMLVFNMEEASCQFVEVRYKDMKKNHKCQAAMFRADAKSMQLFADGSRPGQHNLVMHVGHRTLDTAFEGLFDLLDELTAAYPLRGRLLCRDVNTPPVFQQPLVPLLPPTPLPLLPASSRFNLVQQVEAATRSFLELRKYGLLKDKRHLANQAYEECAFLVFADGTRPGDPYTVFLLGKEGGTLPCHQGFFAVVEEATATFPLRGRMVLVQNKESLFQAVENSTGGAKLLFDEGTKAYVELRYTGMHKHRHQLALRDHEESVRFVLAEGRRNGQANLCLAAGKGALNLKGFRFALDQDSSQWPLRGRAVVTNDDLLEKMSCTGSEKFYNRVEPDSRFHNYPESLMALLLNGMDEVQSAGRYSVSSKSEFNLYETMTAVDKLDLDPSGPCKKCFE
>DECOY_tr|H0YA86|H0YA86_HUMAN
LLTLNLREEANRAFSHCAAEGAGGAAEGTGVAEGSLGPHEQPTWGAQGCMWAGQPVPAGAVRPAAAASESRGPEEAGGTQKNKLFLRSGKLQVLHLEKKHEKESRTVLSNLNETLQSLLASSSDLAVALEQYQSELDELTTSSRAGEGYLGTASDGPSHYGGSTATDPSSGNKKKRLNAGAPLGPKRSQWYKAL
>DECOY_tr|M0R2Z8|M0R2Z8_HUMAN
STFKPACKPPTPCALAWFASLQTLLKFTRLEPRLKGESSLLMELMDGHKLEMVVFKVEPTEFMCELNVLGPRHLSQLLAVERQLSNEKQTPRFKLDLKVVAVRDGKRTKHGGYVVGFQGSGLVEDPFLQYVTALDVNEQLQSNSVSLSLSAQX
>DECOY_tr|H0YIY2|H0YIY2_HUMAN
WAPPRCCTLRSSPQCCTSQKNPQSKARLPSPTLTHHTCVMDPGLQMSMSSDPAMGLDYSPVMTPMQLEPTPLPQRVDETKMLTAPVYRGGKDGMQEKPYHRSEFAKDKKLYPPKNLQALRDRDGLLRSLSLKDASFPQLNELQPSGDQRGLVHAL
>DECOY_tr|D6RCD7|D6RCD7_HUMAN
GLFSFVSETVLWHTDQRHAATPRGSAAAGVRLAAARASASLM
>DECOY_tr|K7ERW2|K7ERW2_HUMAN
RCDSATMLCQLPAMQTAYHLHQSLCLYLRTELKLALYSLLVPLFLLGHTAGLLVMALYRMFYFLQFLQKSAFALVVLGGKFTLTLGSFVSSGMHALAEERAERVSKGMSVTFRATLHSCFEVSLGCSMVLNVLSVANLSLGWLWMVGFMNVLVMALTACMLVASWLECGLLVMTVLFLX
>DECOY_tr|E9PS60|E9PS60_HUMAN
ALSQNLEERKLRDQALAETYQDKPVQDGPVDEWKNTVKGKLESLELNCKEEAEVLAARAEMAKNARLSEEQLLQKLNELLEYVHETEQREEQFRRQLEAENQSNLNEVDAWKTDLHKKQDQLRKVLEEESKVLELRKDLYNREASEKYQQRMEELFYRLKLLSFNKKELDNLHEPLKRYFGQCLFM
>DECOY_tr|D6RA26|D6RA26_HUMAN
PEVALRCVWGLHGSLRVYKLWPPHWQKPPMTPKKAAMLASKNTNGTEMVLSNMATPQRPDSAGPRHYESGSPARTNADKATQLPLAVALSQAASESPRMQKLTDATLAVGPGPPYPHTGAVFYEVEQGQNAPYKQHVYSDTANQPKGKELNKESTPMHLVPGYERNKLLAKRKMHSEEDLPVKPGNDAVFMDHRKTLRSFVLTHVSKHQVEM
>DECOY_tr|I3L2X5|I3L2X5_HUMAN
NTLSTGWAWRCLGFKDELQALQDEALVTRGKEKYAEAKKKLALAGAGVRRGHM
>DECOY_tr|E5RJ44|E5RJ44_HUMAN
LFSARLFLDSRLSTVPEYPSAEYFEEGETLGLHLSWYLQLCQLKKEMRKGRCCDYLPSEQLVELAAQCKENALM
>DECOY_tr|Q5JWV3|Q5JWV3_HUMAN
DHWTLSTGPRTPLHCPLSEASVTHELLRTCFSFHATASDPSAPKTLWTQNCLPVGCENDLFSHLFRAYPLQLHVSGDVRRDEGFGRVGAARARGPPSKLRSLETFM
>DECOY_tr|F5H7T7|F5H7T7_HUMAN
NGGFVLSDVPTYVAHLWGSPLFFTYGKQLERLQRCERVDGLFLDSKQGSLVWEEYLALNHLTPPLLWFKLGRGFVHYWVSTGGFDLHFDTFCKGVSM
>DECOY_tr|A0A2R8Y6L6|A0A2R8Y6L6_HUMAN
HGDWSQAPGEPAHLCVAGAAPDRGEPQRVGGQLVCCVLAMQRHRFFHCEMKMRDVLAAPPEEALWHRVSRTLLRDYLAPHDRTPAVFVDKGVSKDEVVYWPRELGGLNRAQGLTYLFWKGHTLGKVNDELSLFHGRPPQLYQLLFHEFRKNGLFCMGMSKKEQLVHHRLNEAAKKLVFKETLGGLPFLRRTLADQSVQSLFFTQKDFSDAAQLKLVARNVERFRLGNFEKKPVKHQEFVEEDELSRTAYHGTALADAGLNDVAYHFFCSKFLKHNCVLDPNPRTKGEYENLFDSFVDNWYKEVYSVQHFPLDLLQCRVYADECKDDATCVGHEDLSDWKNM
>DECOY_tr|C9JYY9|C9JYY9_HUMAN
LVLCEYHLRTQLVPLVARVDCTSVKREFPQFLNARSGDATQKRETRKTVSEWRTKTGTPDMYTKTEKLVKWGESLLEESLLYKQGNQSSETPEQSEM
>DECOY_tr|H7C582|H7C582_HUMAN
PSNQMRSLALSFALRNCCEEASSMRLQLNTSFFSLLERRRPSMEDLDSLVELLDPTPSAPGSEGEVTQRGSRKLMYPAMEAATLPTFLSVSVLPLSGASSEEEGEEDLRGDRTDRDSPLSLGALLKSL
>DECOY_tr|H0Y4F4|H0Y4F4_HUMAN
LLYFDLLVDNLFEGENLCHLDENTVSLGKGAPPPPYVLKLEVPGLFLTHNEGTEEEEDFFQFEKQRSLQKLSEFSVKTKLNKEQGCSKGLSEEYRTTCAVRLGNAEEFPKLAFFNSLNKNLGLENLLSEFVMNAPPDLGNQFLLLLYQEELNTKLNVKGCDNWKVDKENMQLQLSKLQYVAPLAQLFVVPKRLVNCWEKCTLDSTNLLLEVPDHDPEDLQKLLFDLCFLVPELLRLFLTGRVLRSCNLLVSDFSSQCSLALADPPEQSFKRRKVLPTNLLSNGFQKDRMKRAPLTVTNLESDEPLRSLREERACTNENLAAEKVGTSPAPSSCASDAPQPSLSRRENRTDNDDDDDSSLLLPDNLDSLSKRTKELNTKLPKLAGPLLKVGNTQLYTKHSDDCNVLLDLPKVEVNNGYKKFTTLGTNQKSQGGSNQHLSRTLLPGTSENLTLARQCRNQLDELHTLKKCSAPSLPPTPQYTSCRKHQQKRKVLEPEVQSESEEKKTMRLEVGQRLSRLVPNLEKVQVHPPYKREKREDLSSQAAKTVVPLQAHAHHRRFGHVVTGSCLSTNQTNESKKLNNKS
>DECOY_tr|E9PQG4|E9PQG4_HUMAN
YAKHHHRLVSELEGGGLAALTERLNRLELRSGLVEERLRSLVQAGELEVQLRTRDESSEPHAHKFVLSSYLRQEAQLAENRLRSEDVLGELMLLLQRRQNGSLEQGQSEVSAKVRELLLVEQTRLEMAPLDEPDVLQMQLKDLLDKELQLRNTLSEMDAAQVQLEEEQVAMMSQLASLEMQSREKKEAMLELEKEANSLKEELGAVTDLDGLTRSPLSVDKEATLSTSDRDSPLQMSGQDTKQGRLGTPTVEAQQNSLPAQSMLSRDGGLYRQLAQLESRNEMLAQVKLEAAAQSEQRETSVSQLLGQLEMEHELVKQRNDSLLDQLRMKREQRLQCLEEALESQGPGKLCLLTASLDEVKERNDHLSTQLQQLLSEQKEQRWSKFTEMEKELWQLNQCTTSLQEVELKGRALLSEMSQMTAENSSLVRDRLELDHRDREVARLLRQLKEKEEELASKFEDLRAELAVKADHRLRQKLELLMENAELKTDSNRDYQLLREFEQLLQKEHSLSHNLHQLNQEQRLTENKYEAEWRQAQLKSNQLEEQLQQLKRALEQNKHWSAKEQQESEHAAAEVFQVCKQADALRQKERQVRVQKLQLELQSCFLASQLDLLAVQQQAPSTGESSHLQGLQSQHLMREKLAMTDNQGELVQYLEETREREKSLTKELNQLTGDKQQSSEQAKCLEYSMENKLEQLKLNTAETQQKLEQLEALHSDSVSQQTLTTEHSNKLQKQLLEETM
>DECOY_tr|E9PMR7|E9PMR7_HUMAN
LRARPEREMLSGELRGWHKQCTGCALSCWRLCYSPSLWCAVWHAQWRTCTSWCRCMAKGPGSKTTPNDPLSCPTPTPTQFVKTCALGPHTPTAVPSLSGM
>DECOY_tr|S4R3C2|S4R3C2_HUMAN
PPPASPPPVSSYPGKPKNMKKPQEEEEDSSSDESSSKRSTPTTAKAVPKAAVVKKQPVKKTPTAAKAEEESDDSSSSSSSSSSSSAKAGNAKLPARAAKPPPKATQKAVTVPTKLKPQKNPPEDESSSDSDSDSKSKKAPPKAAKAAQKPVKGQVPKKQQDEEDDDDSSEESSSSESKAAAKAGPPLGRKVAPVAKKAAPPGQVEEEEESSDESDSSSKKKAKKAAVPGNAQKRLEPKVASLERKQPSSLPRWQSNTLACSASCSPLCTAPFWAAFAPRTX
>DECOY_tr|H0Y8F4|H0Y8F4_HUMAN
VVFHSGEETPNFGCLDCLRCVKWNMEEESDAVLYFRLDLTNLDFLYSNEFKKENFTLGADVQQCLNLDLRLLKKPAHDKNYYELVDPDGTRLGX
>DECOY_tr|J3KS81|J3KS81_HUMAN
QCTVRNTRKLYEENALQKLKLERLAVLEPRNPKPVVEPLYLESGELLEHLYKLSRDRELHQHLRDLRSFVLRLQPGSSSDGKGKKHGLAAELERAKRLPRLEPELEGGPGLRAVRLEGALLSSAM
>DECOY_tr|C9J9D2|C9J9D2_HUMAN
MENTTKSSGLTQKSGTRNKGKGGPESDSGSGSDVQLLARFSATTPVSSLVASKA
>DECOY_tr|H0YB80|H0YB80_HUMAN
NEGGEGAEAEDGQTDSTWLTLNRDLLQMLLTSKDYSEESLTDLEALAEDFAKTALSCKAEPSNLLEYYFVSFNLALGRLLPHTPQMKKESLEFAEQYAQQSQDVLKKGDDGAAVEALRDYYYKGKMLYFV
>DECOY_tr|E9PKF7|E9PKF7_HUMAN
AYALTDDESELAVYLMFSTKNQNVLYFKKLLGLWFEGLLDGFGDLYDCWRLQFDLLGDRKLQLVRTGGRGYDMDCMVQNSLYDLSAQQEDMMRNLKKLTRSTYSVLSNQLRNCMFKHERETKLKTVDCSEECDKECVTDNKSSEKDANSGDEVLNVVSSDTSHHVCNGQVAEGCLFLCVNLFLLSAQSPSMM
>DECOY_tr|J3KSD5|J3KSD5_HUMAN
PAGGPGEEAQSREKESLDPHPLGPGLAEGDSQTGSRNRASPKKAPGAGNGRPHKNTEASDVL
>DECOY_tr|A0A5F9ZH85|A0A5F9ZH85_HUMAN
KETQVLRLTSLQLTLLPDQHCPRADLSAWRVHRLDGVEGPYKSELKEDLLFLNKLGQTTYGFYQMMLKELRYTNLSHGREESSRNQVATKYEEERSDDNELARVKAYQASSELEEALQNRAARKELFEESNRDELPVTYSSLSSDYTSVVGYNEENRYFMDNPDWGNSVDNELAELEENATLEGADWPELKDKEHEGNKVASLASDTFARKDAYSSDMKDFQVVVFDSKCFLLSEMLERKEPGSSSETKSEHAADLVLDKCPSYKTFVGEYLGGKNVQVEKCSGVVSTLLHVRMMNAYLGDFSLTSQPLKGNSRNRGGLGRPGGGSTAAVVSSPATASSSSVSSSSX
>DECOY_tr|H0Y9W1|H0Y9W1_HUMAN
QFYRFFTKVLFLNMRSEDNDLCRKKLNKKSNKVGLNKEKRKASSLTDPSLVGSLVFGGSRPGQYDRLERGWYELKPRLRKTRRTVNPTNSPLVKLHHRLKNPLKVKS
>DECOY_tr|H0Y523|H0Y523_HUMAN
LYHPLCLYFCGLTGGPLLFYVLFSRNSNVAPLFLFCPHRLGPPMLTKFVSPAADSLRPSPHSPSQCSPRSLFPVGRPRPLMPLRLSTSCQLPDPFLLVRLPQMHGRLMSPHLLFDPQGLVPSPSSGTATAPTFARSRQLQGASPVTLSPQAAWADWNDTEKPENTSTPWTSSFDAWNNPTTSPESSTVALPAPTRELAKLPAPASTSDTVKPVPAPVENEPKLEAYNAPFWGKTKGLEGGLWGPEGTQSEDVWEKGVMVX
>DECOY_tr|H0YIK9|H0YIK9_HUMAN
MAWTRMGDKRVLYECPCTVKSVHX
>DECOY_tr|I3L0N6|I3L0N6_HUMAN
VADMDQQEVAEFMAENGQFNVSKRTLSRLDRTRTFYAEDFSSHSKGKLESLRNYRKLAANPSSPASKKHSQCLHLNQMQQTKMRVCNWNLSNSAASSCTTPLQGTSENLLDCQSKRRQHSRLQAFCARRFGLKLSCTFRHKDFLRLEAEAGEELGATGSHPKQAKCTPLGPPM
>DECOY_tr|F8VQQ1|F8VQQ1_HUMAN
RCHKSMFSTYVSNNSEPTEQPHENEVAPSSDSSLVMVGTLSFM
>DECOY_tr|C9JGT8|C9JGT8_HUMAN
RGAALWDAWNGPQHDTVRRKTLADKWRGYAGFPLAQLFLAFSCPHFSLSSSVQHQKSLGQQTLFKTLAGTESNQPYGFDLLEDLLEYLLVFNKNLNEESKLGFYAAMVDCKMYLFEFVMAANVNKQTVAALWLNRKSVHFFSRTALNTVPRSVQRQAHLVNRVFADVARNGLDRDYRVSLLVEKGHNYLFLGGLM
>DECOY_tr|A0A0A0MSW3|A0A0A0MSW3_HUMAN
RSWGGFGQVSSNNSGFSFGGTGSGFGSFGSSQTGFGSTQQSLSGFTPANQSALTGFSTTNSSSGFGFGGASAAATGEGFKVGGTSGLPSTFAPASGFAPVGGFGPSGGFTPPSGFVPAAGFGGKTNPSSFGFGQSAVSGGGSSFTGTKPQEGFSSSAFGGFKTAGSNGFLNSTNSTATSGFGGSASSFPKNNAADQSKPGGLGSFFGGRGGTNGSGFVSGSSSSSQQGFVLGGTSAAQGFVSGTNSSGFGSAQCFSFGSTAATTTAASTGGFVSGGQGFGPSQGFAPANSQGFLGGGTNPSSQGFSFSSSSSTSSAAGFVSGSTSTPTSSAPQGFAPVSSFGPQSFSFVSAASSASQGFVSAQGFTTQGFVGPATTGFAPSSFGSSSVQPTAAATSATSGTQQGFLSPATSAAVQGFVPTASPATATNNTLQNFASSSSAAPPQAFVSSGSTVTGFAAAEASPGPAVLSTTSSALPTSSTEVAVPGASSLAAATVATQGPVSFSSAPPVAERTADPVGTTAPTAEASLAVLSTSSAATGSNSVAPQALVPKKEVSDSTQPPAQPLQASQQEELLSAASASVESDGKPEPLASSTAEETRSGASMPLSPTTASSLLSGFSLTPFSTPLPTAATTPPPASPPVTSNTQQSGFSFSKTGASLSTGGFSLVGSSGASTVPLSGFVATSSTSTAAPPAVSTTTASSTVPPETKHGLVPPATFNFGSPVGSKTTPQTSTLSTSSKANTKPTSDDAQGRVLGSFSGLTEGALSSPFLLEGKLSPPTEKLSSTTSLATGSPAVRPSSSAAPEGPTTNSASTLGSPPSSEPLAEYSKPSGGGSSFADPQSSKETSPTAGQAATFNSSPTPTLLGFNFGTGSPSFSFKPSFQGSASPTSTVATEKLTGASKADGSSLQGSAPTPGSKPLSNLLSGKQAQNAAVPTLVPHPKTATSYPVSSGMATSPTAPNKNLEQVNVVQPVKNLTSETLTNVAPAQSAMRRQLAAAAAAQPASLPHSPSPAGKHVKTTALMTSDAGQPLKLSASTAVSTGMVGPSSGHVLHKSAFPAAHPLLSPQLSPRVAPVTRHPAQVVAEDKDCSRTADESELSQSVSSTSSVEDLDEYRYQSLFARSSLSAPATRSVPPKRKTALFRNLQAKQMPSKLAPKVPLKSTHSELTKTLLANCLSELDSDFSHLSSQSPVASSLSWLSTKQYRLLQQLSDVLHNRKRLQQNLLRENNALTNFLTREEPVLLRHKKKQQELHQDWELDLVDNVDQVAKFVYQHRRLLEQLQAEKSDPLRKPYLLHLYGSRDRNENQREAEEVGAFGELLTKTLSSLDGHLSETTKELELLFTHLDDSERTLKMMEESTGVQFCKASRTKALEELKEQFHALEEGLGAMVPDSKDWQHGKQEAVAPQLKSAQPSGKPAAPPTRLPKSQVMSPVPSSSGQARSGSPSPLVSKSLPVSSPPASLPTPHSLPGSAAKPSASSFPSMPPASQSSSVPTSTAAATKFESLNKVVASTSPPFSKPM
>DECOY_tr|H7BZW0|H7BZW0_HUMAN
QFCQGSTSELLHNPVKRKKEPEEVLKNLLHPSANNFPKEAKNLRGSPKTVVAM
>DECOY_tr|K7EJ16|K7EJ16_HUMAN
PSSADDYKVTSSELYTKSKDFSRLPFLGARVHREDRLMDVKVTKLWLDLLVGLFVSVQVVFNTENDLLYLLVVFSQFVGFFVRSVSLGELSRQSNWFQLDKNFALFEFVSHVLSVLLTLALLYPNTELLAKVVSDQEEDSQEYLEDGLFNWP
>DECOY_tr|A0A0G2JKT9|A0A0G2JKT9_HUMAN
ANPSSLPM
>DECOY_tr|J3QLU8|J3QLU8_HUMAN
SARPTNGDHRLAQRLLTGVALGPEGAVLVVNWYLPNFTLTLVAAVFSPDLPDVYGLRLTMVCFDARQFDLNGLGGCCDPGAVSSNTVEAGPNGRKSM
>DECOY_tr|J3QSR3|J3QSR3_HUMAN
PVQHHLGRNPHFHLGLRTSSVMPAGAVRDLQQESDTFHLDKVLQFDVESLADERMEGGLLLHRVFVVADNLPVEERNYLLQFRVSHVTSDHVCASHLSSSETQGALSASRLHPRLSSKVLTRVLQYYRGQFLDVNYKFHLEVSFEVTGQLESM
>DECOY_tr|D6RJG2|D6RJG2_HUMAN
EDTPFVHFTLKGKLSNPLRCSACGLASCKCVM
>DECOY_tr|H0Y9M2|H0Y9M2_HUMAN
VTERARELGLYALFSKHPSPLSPPATQRPPPHFTLDLHKNPYLMTLPLLHAFDSRNKYDRFLPSGNFALKALALNPESSSGHAASLAVTQLAQSASMVSLPSLLRNSSGVVLLPAGPGAPKEPAPCLKKGDEEPCDGSQKKHVRHSFVFPHTKTFLCEECSFTRQPAKHKKLHLNLNKRKDCSYSCQDCHFRPEGTHRVVHELKLNAKTSLYGCQDKCYHNGRLHRETHTELELQNKAVTQCRLKCYEKMYHKTLHCEMAARPNTSYLCFPKCLGGTPVTHKKCHELLQEPKTMKFHCVDCEFRMTLLHLQLRHEFMKNKTCVFNCFVCEFKGEKPEESNLSPQSGPMVSLVLLNNGKGKNQSGDSDKDSNASDSLASLSSSSPSNSESPKRTDEGTKHTGLHKTLEAEEMTVFDCATCCLSFMWQKEDVHLSMHSVFQVNLETEFGCVHCSYYYPKKHGDSGESTVASVLDETDTSVKLVSHVTLHQNLNRAKCAAYPCLHKCKRYEETHLSLRHSLTQRQGFKVGCVDCPFLQDNKFWSPLGNGAELVKLETEPASRLGHLVSDSPLLKESNSTFPSRQFTDESFFPSTTRTLTNKETHNHKESKVESLQFLLESAKMVSLDQSFLRNEPPRPEVGKMQLPEKTREGLLTSYGVRNSPSLSVHSDQLDVEMPEKEKLVMQTKEYSEASKLMLLESAKVVSARRSDVLKGGEQKPLADESVGPASVESEPSFVYSRSPLTTSLSEGKEPEKEKVFNLNMPKEQNAASKLMLFDSAKMVSLDQSFLASASNAVYESPKDKLTHNARPDAANLTFSTPLGNDKEPEKEVLLPSVGAGGQSRTEPTNSTMMTGVLETGGGREQQGLCASDSLHPSKGVDPDPLEKEKVAERTLFHQHRCMHKLLSFRHSSTFPCLQCQFTERGDQHQHKVMHKSLNKRDARCFPCLPCQHKSLGTHLVMRKHWYKRKSLVLGCLPCQFKPGSEEESASNSKPSRVKGPVPLLLLELSQPPPPPPPPPPPPPPPTKVEKKPESPPPPLPDEPLLSKSEALLSGARAAAVKELLAASSTMSALSLFSSAPPPHEQGPTLRSESKKVSLAALTSSASQSSFPSSFSERFMTEERTTLKSDQLVANAAKAKLLLASDPSLSCTTTSNPLKWGQNWLRFNSPTYQDNQEKQEAKRLALVSLQQAHHSPPSFSLNSGVNVPSERVGNATAAADKLLSGAELRRLLNSSLKPNSGPDDDCLSSVGPSLHDQCQLSRDLVESDLAVLELTHSSPTTSGLSTDPSTSQEQRLDELSKLYNEQVEGYSAESPTESSNGYWHEGESLEGEAEERQSVHSPRKPEQLKRRQPM
>DECOY_tr|C9JIW6|C9JIW6_HUMAN
LFLKMKNNNSLVFQLFWQLLHFNGKQDLVSYSALFRGGSVHLGSMFLLTLENKGSELSHNMQLGLGCKYGLERTSVGLGNYRLLYNFHCSDSDELDFDGKFRLRVEGM
>DECOY_tr|F8W679|F8W679_HUMAN
AMASWGTAWYYLDWDNSPENLRNLYLDLKQETMHQLHKEAFLSLLLCNELMRKRGSEYLRLRKATELSEDRTEQWPPLPLELMKDQSDTPSDRGYRRFFSTVSLLPSLLSRHSLALMLSSTSFVTSVAM
>DECOY_tr|A0A0A0MTA5|A0A0A0MTA5_HUMAN
SSVTVMTGQGWLDFAD
>DECOY_tr|C9JKA8|C9JKA8_HUMAN
KMLALEQQLFSDSSLLLACLLDLPNVPTDPTPLESFSYLDAALDDAPDWYLLEEEMQSKEEVRPADPLVDLVMTTRNADANLAQKRLLFNWPLKDPVQPAWKNMSDFSLQLSDQLSKLQVQYTELGLLSLMEQRLRSEVTPFDNDQAENTGDGRYFECDDGEM
>DECOY_tr|A0A0C4DGN6|A0A0C4DGN6_HUMAN
KKQRETTLTVLKQAKAALDYACQLVQQTLLQFDVPAGPEPPVKRTCESQRLYASANLRLLSRSVPELARKPPFLSAMETVALHKLESCPVFSDKHFEQARALLEQLKNTVQEKTLLVDETSPLGPDLDGDLSELEPHFDEKEGLELRKFGELGLLPDGSQTNEYDSDAGSGRHSKLSTRHSGREYLGAPVHVSYLADDELETSHFPQRLTTLEDGPPGGFKPLASGPEYMSFARQRRDHTSGGPAMPTHERAESPLPPTPVPGPPRQLQLNEAQKLHLREQRRLLEDSLSSNKVMLQQKVAESTALKKALELYEQLTVAGDSLDSSDMRSRANRSTAGTRSLPEQDTDEDSAVSDYDHQDDLDSQRSLSLELNDTPSSLKSGQRRKQAESLLDLLLTAFREANRFAKLRQGQRNTASYEPNVPLFPVARSETVLTSHNQTALWVADNRREDVEDYVDMALEEFRLNSLAQKKKLAKAALESLDLSQSMKCRQRSDAMQPLLYHGKNHDKRPGCLYFARLDTLEYQCEVRLEALEHHGARQAYDLPRTGNVDPSGPDAGYVVLLEAQLTQGKAAAVHLPTTKGEPHFFNAQAGLSLRLLCTELNGRTVSSHLKQSLKDATVGDDRDCPKLHVFALMQKYRFLEAKLPSHKVDQPNKRRAGSQVQAPDLLSHEWLSNAGNSALTHVMQLLTPPWASRHLKHVLSLRHGLRSHVSCCEDCVLVRGSLSAWGPDPASCDACVERAPKRGSM
>DECOY_tr|A0A494C0K7|A0A494C0K7_HUMAN
MGLLLTLPLFLSLARLQHYQLSVPDSVSSAPLSLVAAVLSPSCLPPQRWNPSPLPPTHPMFRSVVVDPMQPLQYHLLATTAHDTKVQFVQYNKSSWLDKLGDETYVNENYKGVLRTDLFLRSMVVLKVLKVGLTVLLMASTGNRPSLHLSMEPFRMDRLSLVDDVYQPPLVLTTPQKARRKPASVGMQNARKSLSQQNLLGSALGAHYQKLNSKWYAQLLQSYLPKTDQVPDLSLLGSNHLPHNESKPGVLNSRLELENLRDNVSHLNDQFHALFKAREGELTKERNMGKDLCDFRSSVVRSLAQLASLAQSFAELNVSVNLVDAM
>DECOY_tr|G3V3W2|G3V3W2_HUMAN
VASSPVKESSNSHNTTDDPLMRLSCESAETVPLLSLCTLKDAESEVLGQGLPLSTNQVFQVLLEKPSELEDSLM
>DECOY_tr|C9JIE2|C9JIE2_HUMAN
LKLQAWRELRESRKKTEEPPPGFPGDECVPELPRSPPLEGLESYDERYSSSDCKAQPTARVLFLQRQWSRRHKTVPTGGSDGLHNKASEFKRDEHPTETSVSHRYMKRLQSVGPSRGAPQPPEQCELPFHSLTNRRRAFAQQPSLPAPEEPLHSESDSSLDESSGLKLFSSESLPLAKEECVSPKESTNSLTSSLSSDLDVSLSHEQLRGKANRGSLLSELSETLRKSKAKNLMDRLRFTASPPLESGLNEAAMQSTKQMEGLHLHKEKQEEYLRCLFSLLLENREQERNRPKLQVEEFLTAQEQNTLTTLKHEQLKLKTSSNMGERLECKLHLSQLPCGECLQAPKAATQQVAAVTFAKQLTMMLEDVLAENTCQFVYCVFHFGGGGSSRECLFGFHDVRHLGQSCFSLKEFKNELAKKLTDPSLLYVESQGLTFLMRTNEELDTPQVLNHGSLLHNELDSEEFSSFFGSRSLGGDQLKRAFELRSLGPQSFKRSMRRPVPEQSGTPAAHPPNRPPSESRGSGSVHNKFELCEDLLAPPKKAHAVTRVGCFLVEKKFSFTDDFESPCHLEERQAKLGARQLSSLLEPKVAVWSFLPSM
>DECOY_tr|A0A2R8YFR0|A0A2R8YFR0_HUMAN
LAFHRDFDDAGYTVVRVDKSSSQQGGSTTSLDEPLPMPEDGEDPTDSVPPSKEGSVQSMDQGEDADM
>DECOY_tr|A0A075B6X2|A0A075B6X2_HUMAN
LFFKLATLLFNVAVKTAFLRMLGLVTLSMMNKVETHVLKAKPHCKSSPKQTNETKEKPVHDTSDKTVEFDTSHVKTNDHQVSCTVSNSDEKYGKLVANKYGSPSLVLAPDFETKKLSSVLNRLLKDPYFKEVLCAVNTGKNMVFVSKPTHPQSX
>DECOY_tr|A0A1X7SBR8|A0A1X7SBR8_HUMAN
VPTKRTNLTNTNSAAAKEALTGPAPASPAPPAPAPPAPPGTVTVTVGGGAKEPFANHLTLFGSAGRGRDEAGAGGGGGGGGGAGGAAGGFAGVAGGGGGGAGALGAAVSKGSPRDSLTYMSLDTSAFGPGGPGGPSARDSPSPESRSSSRSRRRSRYRFYSPRLLLASPGSGGSGGAGGGKALLDRSSQCHARERSELYLNVALVGLVEALLFSLGGFYFSWGYSYHKKNEERKDPGPEGANASLYVLVGLLNSLGAAVFLLGAGLLLRKNKSYRVSAAVCVGGLLLLLASLLPFLSSRAVRVLLYEASDHDYDTDEPFHNKLVCVRKGLGELCCRLWLGSHTLGGPKKDESAGGGRGHPTGDDGGATLNTTNCLLRATYLWYDTSLALTMLGFAAFAGVTTLLVQVKGECWLRGEENRKWLSEL
>DECOY_tr|H0Y7P8|H0Y7P8_HUMAN
NASVELYYAKLYPLLRNLLLPPWLHMLYPLDWGDESYVSLSTLNKDEPVLNLLFSKESPKNRSKKKCLLAGDKNLLEEFDLGECMQYNEDEKPLFLFRSYSGLPLNFENEPSATGLLTDGEYVSLPVSFHRPQVNLRSLTKKVSGEVTDLQCVLRSEVGSRERHVTYRRLGKLPTVKLDATSHNVPTLLLFFKLSSLSTMANFHDNKDRTLYDMSLSEGKNLVYKSAMPLNLVSFSDSPSVSLTLGLSNLLMFPALKDVFDASSGTAAETFKAVLNNLMVLGKCSLTLNLQKDSHFSLVKTYEPKVYNEEEPDSEVLAKMKKKAKMLGLNWRPFDETQDLELPELLPEWVGFMENYYHVELELQCHLNLLSSWKNGEGSRFSX
>DECOY_tr|X6R6Z1|X6R6Z1_HUMAN
ESPDQRALSEVKVNGLAAVAELTPLKLLLVVLDAVNHGTTMTKKGYSGVRQVEELQVEFTGPAVLLNDLVNNKLTVLSLLSAQEASNPALDQRKNLLAESFSTEDPAKPRVPFAM
>DECOY_tr|D6RFI5|D6RFI5_HUMAN
QDALYLAVATLSDEPAFLALKLQTQDGGYLPVFGVNSLSLPLTLNLLSFCEPNEPDGRCLDSMYDEASNELEEHSCNELMDVPFAM
>DECOY_tr|A0A0B4J204|A0A0B4J204_HUMAN
SLQVSCPRELKLFSALTLPLQPHSSSMAPFSLDLFRWFPQACRFSPDLVTSTPLLPAQRERRKRLMQCKRFLLKRLLLLYVWPDLLQNLSARLVALLFFNCKEKQETHKTCHEVSTQNFLKMLMMLLLPSWCVSLVCMLGMLQLATETTRLGWQASSQSATKARARLVCSKALTALNCSFTVTLALLGLFAFASAFFLNGWNHSSSTGNGRGGTSLFCWTGPWQVTYQGVGLVPLLAFALVALWVGLLVRATRAKTMHSAYWHPRALALRAEVAMASALFLSSLGFVTMTLGFFTCRLGSPDLHERWKQSLYVVLVVPTTLLQGVLDTLALWGLCLLFKKRKSSRRREYRSSVLLMALANGVFGTLLMTLPFAVSVSGCDEGSGPRNPLTRGAEARSEPAWMGTYSHNRLTCFPADGGYRGTKEM
>DECOY_tr|A0A087WTN8|A0A087WTN8_HUMAN
YTSTTRGFLWRTSTRTMLSMSRTSPRPRRPHSQRTRSSPTKGEFESDTNNGDVSSSPAFSPADEEESSETSSEESSTYTKGGLLLNVMTPSNAKVLPTEKRGNSQQPNGGRYLLKLVKVYHGNNAADHLPTDDDLKGTNVEAGAALLKQAVDYYRGNCAEHLATWGAFKDVNVDAGESLLKERRLADRGLARAHRLTERGERKNNKVKDKTSASNPTKGQCVTSQSPKHPTTDVPSNASEEATMQMLLAVQRQESLPYGRALGSLGMGFLLGKRTVAPKKERKRGEPLKQETDSKDQEGNAGATFPKRKLSRAREVKEGGDRGEKLPKLTSTKVKDKKDGTKQEVMDSSLPLEEQQPKAPCGKGPM
>DECOY_tr|M0QYQ0|M0QYQ0_HUMAN
FGSLGPRLASQSASPPPDSSGLLELDAQAVCGSGM
>DECOY_tr|F8WBW7|F8WBW7_HUMAN
KHPLETCLDVNCFSDLGLSHVKYTCEPNSWTFNLLLSFLRMLLLKEPKKLNLLGEDNNSFVM
>DECOY_tr|K7EMH2|K7EMH2_HUMAN
PRAPPQPVPSDVERRQQPPWCRKPEKLPVAASSELATGSAQWNRASRSPALSLCMGGMSAGAQPEEX
>DECOY_tr|H0YKZ2|H0YKZ2_HUMAN
SPSPSPSPPFLVLHAKGLKMV
>DECOY_tr|H0Y2V1|H0Y2V1_HUMAN
HVRASLPGLRVSGSNPGGPFHPRPSVLDAGHDRTRAANRAFTRYETLKLVAGGAPLHGVNDLSGKVAQKAKEFNKLQSEKLVDGGGKPKHLNKASGKCSSKVSLDKKVNQLQVNGGGPVKHLNKDSGKCSQLHSYSKKVSVLQRVGGGPQKHLNETSGKVRSVKNLDPASTNTARLSRLPTTSSKPASTKKPDLFPTTSRPSPMPTKARVSPVVGAAPATGSLTTKKTMSSTSTKSRPSLDAPVKSATKKMVEAKPGEKTLATKKPPLLTSPRSSSPGTSAVAAATTKTAVTQTKSSGRSSAPASAKPSPSRKAEPKAADALKPKKTEPSPPLKENPPTTLDNGTGSVVREPEGRPALGRDPKPEFLFSPTSQTATVELKKEGALATQGPKQERGQCVQSCSDRLTESFDEQKGKESSGEPLQEKLSHLYLGATGLKKEGSNSSSNSFHALERKKEAVPEECL
>DECOY_tr|K7ERR2|K7ERR2_HUMAN
LTVMDPHLALKCLDDNHGLYRHRQQEEVSYLVAVSAVFYVLEGTPLLYLNRACRDRGYGYVWEKLRLCSPLERSTDLSYTPALEDPLMMPVRPRGLFM
>DECOY_tr|D6RFZ3|D6RFZ3_HUMAN
LTWLNFYMYVPLSTFATVGLWALMFLYTLMLFWASVRCGCTTKLFDGYLKDLAGTTFFGEVMLLLGYVFFAAALGYLVKYFLDLMTFVDLTDGARTAM
>DECOY_tr|H0YC67|H0YC67_HUMAN
SRSRKNVKQDEETHAPYKDKAMLWFAAKKLNHKLLYKTGLLLLKNSYFNPDVQERAHFYGLKAEYTSSPPTAFLKMARRLQYWPMEAFTYCWLGMLHLSTAKDPNLELKAEFHKELLYANAKLKALGEYDGVDSLCLAYKWHSAFSSEKNX
>DECOY_tr|H0YNS9|H0YNS9_HUMAN
AKKYMAMESSMGYFKLKKYGRDELLEGGSESHGALMGGLMVFDAGAGFKAAVDGPCSCGGDSLLHKGLGHAADACEMVASLQPYGVGKKRTTTCVSGPGLGKVLLDAGSLLLEEVMEGTVVNGAM
>DECOY_tr|I3L2Q9|I3L2Q9_HUMAN
KRVGNAELVLWEALKASCPYPRHHVAEYPTDENRGYFPHKGTNPGVVEMSSTYVLRFTGTQVCAELVRNTGQVNVEHLKTPSRAGFVDVLGATHLVVHAGAVAAAVEHAQTVDGQLATRVVRPSGDMHVSVLMMQEVAPTPLGAQSPNPRFGCRGWWLSGWCSGKTLEELWPGLHQDFRGLVERLPREQLLRMVVHEGLFGCGGTVLYVKLQAQASDAM
>DECOY_tr|E5RII7|E5RII7_HUMAN
PGLGPGSQQLQTQSPPTGLWQPAGPHLPRHAQSFHGRGPRTWLAGPDQQKFPRLQPQPHKSPRWEPLGPLRQVGALPLPLGQLRHHPQVREARPGEAAGCRLPRAPSPLAERTGGEAGLGVEGWGWEASATPPPFLPTLPSSPPFPFGCNSWCLLRGGM
>DECOY_tr|E5RHS3|E5RHS3_HUMAN
KMMSLDLTGNEDVELEAKGAHLSQKPNSLLDTARERCTSLNLLAAAAALHTDESCQGYSYSSRAGPSQTHAGASPRLNPKFVPNPFKHSEPFPPKRTGQVTQLLRKPGFVQADFSAYDFPKVGKFEQKESVTRAPSTLAQSPFNFELKLVSQRTHAQDPCQGTQPSDLQKNDQSMAKLEAAALPCGSLRSHTRNNSNVHRGGTCGPTPKCLVNEHMALLELPRVKVHPCGSLRSHHPYLGTVHGTGDCGPLPKCTRKEERPPSKHNNFLRQGGMDLKVTRRQEGALHELLRFDLKEYTNHFVCRGEAQLALAQELLSLNKGKAELDSGEETMVALSESDEEEVDPFSPQANGDLPEALANQPKRDETESDRCNECPLKFDGEKTLEPVELLKKDHDTLVKYPRVPKPTEESFNSGSDWGNEASESNSENDDSSCFPPQSDDKLRDGDDSHLLFCEDAEDSEKALSQLGSDNLNESVTQVSVKNEKFGLHMLKSVMLEQYCSRYDKRESSNEQATSLLSEDMKPLMLEEATSHGHTELPGDDERTDRSDEQCDKASPYRHKPMLLKRKSNVPVGLAQDEARKKTAMSCDYAVSLEQLLSDMPVETKGRSRTLKTDEAEAKD
>DECOY_tr|F5H7J3|F5H7J3_HUMAN
TPHARFFQMLRGPTFCLHCHRYPTVRNVLWDMTVLGLDHLHLAAKGPMRMLLNFVQRSELLKHAQFFHMSPPFLLRTMAKEMEAKLLTMRLENALEKETNLVRLGGRLMKMKELLLHRATEDLSLASGFFSMAVALLLFCLARPESPGDVLM
>DECOY_tr|B1AMT0|B1AMT0_HUMAN
LLALRDDKHYSELWDDVVSQMAKSGKMVVEFLMMNEVGNQQHHGNRMNPGSPKPGGGNGKGKPEAGKKGKKGCKTKGGKQQKNGELDEFDTDSSFHTESEQLLNFDTPLEPAALM
>DECOY_tr|I3L4R4|I3L4R4_HUMAN
LPGRHAEKLAYLKNKCGLKRELDAVERQLASNKEELFSRALALQNKERRLARDRKSAAMNKRRRNAWKYDDKQLDDPLFKRVKKALMPQKPLEEESKRKRFPDFMEQGPLSSLALDAPDPEYGVPVQLTDPDLPSPTRNNAPLLQGRPLPSQMCNPSPLGPHLPASRASSLDMVSPAASSAPQLGPPHPSHDHQSPSPPLGNESLFEELDMYELQFTDGDYPLKTDWLTPGLFASQ
>DECOY_tr|F8WE87|F8WE87_HUMAN
ARGRHLVARPHWTARLPSMGPSRCPRTLAPSTERMSSPSPSPSGSHLWAWRACTVLRTTLPRWAASFLWCLASLAQSTSPPKLEPLGKTARMAWGTHKHHTVKAYGPTAASHASKRLTTM
>DECOY_tr|H7C001|H7C001_HUMAN
LHSRTSKRVAAKESFYSYPLKFLQRCDNKTHNVLELDGSQDLWKLGVLLNHVTSTKRSWVYHNGSAQFELHLAX
>DECOY_tr|I3L2L9|I3L2L9_HUMAN
TVSGYLKPFFMVSHGKDLARALLEASKVLSAVSPPLYERALSAPGAPQSGPRECTELFTAVPRDTPGLPSPRATHPPALGPRFLCQLMDVTRHSLPLCVGEQEPLVDSPC
>DECOY_tr|H3BQA7|H3BQA7_HUMAN
MHKDRGVTLTASRTEQECLCSYEGADALVLRGLQLECSTGDKQLSRYDGKDLTNPKRGWEVPAKRAKLCQLTVTAGETKAQRNMDELRFAPLRAVTLTASRTEQGCVCSYVGNDAMALGHLQLECVAGDRQLSKYDGRDEALLKRGWEVPAKASLECQLTATAGEMAEERNLGETRFAPLRAVTLTASRTEQGCMCSYEGADAVSLDHLQLERCTGDKQLSRYGGRDLTEPKKGWEVPAKVSLECQLTATAGESAKEKTLDQTRFAPLRAVTLTASRTEQGCVCSYEGTDAVSLGHLQLERCTGDRQLSRYDGRGLTESKRGWEVPAKASLECQLVATAGREAEQKNVDELRFAPLRAVTLTASRTEQGCVCSYEGADVVALRGLQLERCSGDRQLSRHDGRHDELTKRGWEVPAKASLECWLTATDGETAEERNLGELKFSPMRAVTLMASRTKEGCMCLYEGADEAVLRGLQLERCAGDRQLSRHDGRHDELTKGWWEVPAKELMSRCLVATAGETAEERNLGETKPLLFRALTLTASRTEQGCVCLYEGADAMALGCLQLERCGTERQLLRYDGRDLNEPKRGWEVPAKVSLECWLMATAGEVAEERNLGETKPLAFKAVTLTASRTEEGCVCSYX
>DECOY_tr|E9PSH9|E9PSH9_HUMAN
STFALLLTATTYFFLALRAVTLKTRFDFLYGTPFTMFNNMFSGLTFLLSRFEDQKACDAQGTANGLPGADPGCLKDFYDEKNFVFVLSPWGFLVGAFGLCELLGTLLTAVHLPLGQGAM
>DECOY_tr|B1AKB1|B1AKB1_HUMAN
LRKEQTLDAPCSSSTVGVLSATVQPDSSYVNLHSSSLPLTNPMQMEPNLYGLVDDRLMLNDLVDDLREEPNSGLHLMAMPSNPASNGASSSLVHGRAVGPSAAPPKPPSGQAPSLHAAKFNGYTESLYREKVQHQSQQLHYSTPNELYSQKVLVEGPVPPPSQFHVPTNLAPTPPGGLQQQQQQQQQQMYHMVAQQQRMREQEEQQAQRLMEQRMLGRLSAM
>DECOY_tr|D6RDX7|D6RDX7_HUMAN
QGLSEKRNRHPVNNELGNSDDKSLQELQEFKEGEDSKKKKHQTKYECLLLTAVLLLVEAVLVLFKPLPVLYSLVVLELHEESEGLQFLRACWYSEGDEELLQTKLKLTENAYTGNLVKYNMQVGVPKVVSGNSSYWTWNLPFCNQKCCTLVTSDGVYSLLKPKNGHLEPKVFNFTRGQKEEREFFCSYSGMKQSNLLTRFYQTYLTSGTLSLNHSELSFNNAMLERELPPSTFPSDPASGDASSRPAAALLCQLLLRLPRTRAAELLGPLRAM
>DECOY_tr|D6RJ02|D6RJ02_HUMAN
NLYLEGLFLVFAHRKRFTVEDKGAAQKDVEYERTRCQLLLRQFNGSQPSLTLHHSLYNCRLAGMYSFNPLSTAQQYLLEVLEQLADDTTVCGNLTEAFQELETEFSGPQETLHNLFDQVYESLTPYDECGDEYSETYSSSYGSPYFEPANVSKLSMLVPAVVVQKPAM
>DECOY_tr|M0R0A7|M0R0A7_HUMAN
XRFARAPRPPGLRMWVDSKSSFLSRLLVEPAMWAYTGAASKMTKTHWREALGFDTKLLVTDALNHRN
>DECOY_tr|J3QRR6|J3QRR6_HUMAN
ASFNHLFRDKLTPYDTMVGTAGLDFRKAYEQEENLVWLYVQLRGATLHDFLKRAMLLLDSLWLLKFQRSSMTHPKEKLLLLSPMPLEFFQRELPVFPLLGTFFLGLLLLRVQLSFLLPLDS
>DECOY_tr|F8W1G8|F8W1G8_HUMAN
PVSTFGRRQAFYYVTVQDRFVKRRNLKQRKQLLSTPTFSATTPPNLSDCSDASDSSSLEDDSNSVSSGVDVDDKRKFLGSGTFADM
>DECOY_tr|E9PJH3|E9PJH3_HUMAN
MFYGYYQLRHYMFDEYPDPLTKQLHTELAPKF
>DECOY_tr|H3BMN2|H3BMN2_HUMAN
GLGPLGVLQLLYLGLQCFFVFFFVFFSFSNDRSFKAYLRPYWCLFACPTFLLFWLLSLGFDVKGSSNGSFWALCALLNLFLTVSHLMWLYYLM
>DECOY_tr|C9JIA1|C9JIA1_HUMAN
SYDENELEKALVGGGSNLLACMRASVSENKKRQKLCKDKKRMSNEGLTRVGVDLVLEAYNTELDVSLNM
>DECOY_tr|K7EPI9|K7EPI9_HUMAN
SSWPLLLGQPWSNSVKLPLMAPRKDKGVDLLFVASASM
>DECOY_tr|K7ER80|K7ER80_HUMAN
GLRVSSLGVTWGAGGAGSDESCASPSDSPGLARGFPAPPASQGSGVARALAAHAPAPPVAVQAPHQPSAPSAPRRAPPVPYVGLPGPDPELHRGALLHAAGEGHHPVARRAPEHCAKPAASDRPHLGLRYESAMAAGLLLPSLGFFLMVVGMRFCRLCGPDVAHWEFLAAHQSVVLTGTVLLGLFDTLVLGCLFTLFSRSTHSGGRQAGALVSLALLNSALGVVCFSAAFWPSALRRLEELTLNTRPFCPGLSSGNPWM
>DECOY_tr|H3BM63|H3BM63_HUMAN
DDSWDNRYAGSCDGADDVDGSGGEAKMKENKRQRGTRLYLCYCAGAGLVLGATVWGKRVAYGM
>DECOY_tr|A0A0A0MRB8|A0A0A0MRB8_HUMAN
QSCHKKQKRESVLPDKRKGQSQSPGGLGWTLSQEGSRVLGPGPYPKTEAPSLSGFLRKKPKANAPSPALNLRRGEASPSQHTGQPGKWEPSLLGSAPVPSQPLWWPLKLHQSGLLFALSPLEEEESSGQALGHSREVPSGGPLDLAKDTGVGPCTRPHDQPPSTPWARALGPSDQCGLLVVSDERSAMGTHRARSQGGRDATMQPPCTEMGVGQQPDPVRDEAGQGAAKFSSSSDRLATRGSAPRAAHKQKEPPLRKLEVLQALTLGEEQELDQSLALFDMQPDPSLLEELFQPHLVAEKVTVFKQSCDKLDLYSLLGPDPPTWDEEQPKQKVGEREKQEPEGTAGLSPGLLEEMLDVYEQVVEPPLEEPKTVEARPQRPPPPRLKATERRAHRPPPRRPKATVRPQRPPPPLCATPKAPGKASPLYVPKQVVEPAPPRGPERLPTAPPPLCQPKGMWQKSQLQMEEEAEFELKFEAMEYFLRMDFNSTHQWREMRAWLGEELTMTKRRPALRSLVPLLFCSLAETDPSQPLRRHALKPYHQWRLFNEYVRSPNCSDDPPKAAQSSALSSEGHAGQPWPGANGQSVLPPLQAAPPPPPPLPLGQSWGGECAQTGGVVQAAMVPVVPAAALLLPPPCVVGGCLAGPAQWVLPAQTLX
>DECOY_tr|A0A087WW88|A0A087WW88_HUMAN
VLDQSEEEDDSGDFLDDLTDNLMEETMEKMMNKEQFNQMTQLKTQPDKKMNVAQMKTATTSMAGAKMMQSNMKVTQTSMSTKVSSVAFRTKTKRQLHVLKQALKVCAKENGKLAKKMLELELKQEKQELARARDLLRAQTRGLRENQKELVDTRLARVYASTSSDSSDPLHHRNQASLM
>DECOY_tr|J3KSR0|J3KSR0_HUMAN
AESYNNVLKNMRRQLSSTTM
>DECOY_tr|C9J2Q9|C9J2Q9_HUMAN
KHYHKNLDQKDKKWGLSALRNMTEWM
>DECOY_tr|A0A0G2JQC6|A0A0G2JQC6_HUMAN
LAPSRTVCSLAGWLELSSNGRVSTQNYLCQSEANCHCVVRTPQLASALGKLARSALLELTFPELKSPTWLLTGNEFLELDTCSRDLTFNADEANSTYQLLTTQKGYAELRVGGNLSPPYQNLTANAQEYKNSVRETHLGLSARNLALTDYLCSSDGDCNSLLHEAWSSKNQLQSYFVPTFNSPLQDRKNGLLGTGNLQWTMGFHFLMEEPSGPPLTSGNPRMFDDEPNNNWVGLLGERTNQYEPPLSASSHLLNSLALVSVTAWGDFSASVESGRNSLLVGTANFTEQGGGDEHDPQFTVTQNDLLRVLADHPELLWQVTVPGLSSRSYQAAFALFNTAQASGTQARTGQLLFSSNGDQAGVLLFDGLGNFTYSVGDLTTLHPDGFMWAPQPRPYTACGVHRRPQQYLACLYKPDNRWCCWSQPELEQALQWRPQVHWGREFEGWPGYSCCVGRGWSTFSCLRGQSLGRWGLSVPQRFLRRDGQQWSCPCSVQNWGWSPRWPQKSLWQLCERLYNRPEREHRLYFQLGQLGSNSNLRFDRPRYEWVPQSMLPSNEFYGDGSSFGMLVKPGRSQAVDWQMGGSQYLFLAYRSSGDTSLLAQYTNSGLTWQAPYAHANVWTKVLARWKAYGGNNTKRLLWSEAQQVLLSHEGYFTEYEQYFTTRGGTSFDADDWFPAVLAVPRDGTFGTPLPNPYSFLQYDSEPFLLQGNDTFYLSRDLSSGLPFGTAKPFLPSTFDVRRTVFELDGADAGYPFLSVRGEPLLPLPAATRSTHMATSPLTSLLTQSTTPPPSTARRDGGTKTLSPTTMGSTEKMLPSDSSVTSASTASSVALPTAHGTSVSSLSTVPLPTAQGTSASSTDTVPLPTTDGTSASSTDTVPLPTAHGTSVSSADTVPLPTAHGTSASSTSTVPLPTAQGTSSSSTSTVPLPTAQGTSSSSPSTVHLPTVHGTSVSSTSTVPLPTTHGSSSSSPLTVPLSTAHGTSVSSTNTVLLPTTDGTSVSSLSTVPLPTAQGTSASSTDTVPRLTTDGTSASSTDTVPLPTAHGTSVSSADTVLLPTTDGTSVSSLSTVPLPTAQGTSASSTDSVPLSTTHGSSASSPLTVPLPTTDGTSVSSLSTVPLPTAQGTSASSADTVPLPTTDGTSASSTDTVPLPTAHGTSASSADTVPLPTTDGTSVSSFSTVPLPTAHGTSVSSTDTVPLPTAHGTSASSAGTVPLTSTDGTSASSPLTVHLPTTHGTSLSSANTVPLPTTDGTSASSTDTVPLPTTHGTSASSPSTVPLPTTHGTSASSTSTVPVPTAHGTSASSTSTVPLPTAHGTSASSPSTVPLPMTDGTSVSSTNTVPLPTAQGTSASSLDTVPRLTTDGTSASSLGTVPLPTAHGTSVSSTDTVPVPTTDGTSASSTETVLLPTTDGTSSSSTDTVPLSTTDGTYASSTDTVPLSTTDGTSASSTDTVPLSTAHGTSASSPSTVPLPTTDGTSVSSLSTVPLPTAQGTSASSADTVLLPTAHGTSASSPSTVPLPTTDGTSVSSLSTVPLPTAHGTSASSTDTVPLPTAHGTSASSPSTVHLPTAHGTSASSTDTVPLSTAHGTSASSTDTVPLPTTDGTSVSSLSTVPLPTAQGTSASSTDTVPLPTTDGTSVSSLSTLPLPTAHGTSVSSADTVPLPTAHGTSVSSADTVPLSTAHGTSVSSADTVPLPTTHGTSASSPSTVHLPTAHGTSVSSTNTVPLPTAHGTSASSTDTVPLPTTDGTSASSTSTVPLPTAHGTSAASTDTVPLPTAHGTSASSPSTVHLSTARHTSLSSANTVPLPTTDGTSASPTDTVPLPTTHGTSASSPSTVPRLTTDGTSVSSADTVLLPTTHGTSVSSTDTGPLPTTDGTSASSTSTVPLPTAHGTSASSVDTVPRLTTDGTSASSLGTVPLHTAHGTSASSTDTVPLPTTDGTSASSADTVPLPTTHGSSASSPSTVPLPTTDGTSVSSADTVHLPTAHGTSASSPSTVPLPTTDGTSASSLSTVPLPTAHGTSASSPSTVHLPTAHGTSASSPSTVPLPTTDGTSVSSLSTVPLSTAHGTSVSSADTVPLPTTDGTSASSLSTVPLPTAQGTSASSTDTVLLPLAHGTSASSPSTVPLPTAQGTSASSTDTVPLSTAHGTSASSTDTVPLSTAHGTSVSSTDTVPLPTTDGTSASSPSTVPLPTTDGTSLSSADTVHLATAHGTSVSSADTVLLSTAHGTSVSSADTVLLHTAHGTSASSPSTVPLPTTDGTSVSFLSTVPLPTDQGTSASSTDTVPLPTTDGTSSASSLSTVPLPTAQGTSVSSTDTVPLPTAHGTSVSSADTVPLPTAHGTSVSSADTVPLSTAHGTPVSSADTVPLPTTHGSSASSPLTVPLSTAHGTSVSSADTVPLSTTHGSSASSPSTVPLPTTDGTSASSLSTVPLSTAHGTSVSSADTVHLPTTDGTSASNTDTVPLPTTDGTSVSSADTVLLSTAHGTSVSSADTVPLSTTHGSSASSPLTVPLSTTDGTSASSADTVPLPTTDGTSASSPSTVPLPLAQGTSASSVDTVPRLTTDDTSASSLGTVPLPTAHATSVSSTDTVPLPTAQGTSASSADTVLLPSAHGTSASSPSTVPLPTTDGTSVSSLSTVPLPTAQGTSASSVDTVPRLTTDDTTASSLGTVPLPTAHGTSVSSNDTVPLPTAHGTSASSTSTVPLPTAHGTSASSTSTVPLPTAHGTSASSPSTVHLPTAHGTSLSSANTVPLPTTDGTSASSTDTVPLPTTHGTSASSPSTVPLPTTDKGSASSTDTVPLPTTHGTSASSPSTVPLPTTHGTSVSSTDTVPLPTTDGTSASSLSTVPLPTAHGTSASSPSTVHLPTVHGTSASSTSTVPLPTTDGTSVSSTDTVLLSTAQGTSASSTDTVPLPTTHGTSVSSADTVHLPTTHGTSASSPSTVPRLTTDGTSVSSADTVLLPTTHGTSVSSTDTGPLPTTDGTSASSTSTVPLPTAHGTSASSVNTVPRLTTDGTSASSLGTVPLHPAHGTSASSTDTVPLPTTDGTSASSLSTVPLPTAQGTSVSSTDTVPLPTAHGTSVSSADTVPLPTAHGTSVSSADTVPLSTAHGTPVSSADTVPLPTTHGSSASSPSTVPLPTTDGTSASSLSTVPLSTAHGTSVSSADTVHLPTTDGTSASNTDTVPLPTTDGTSVSSADTVLLSTAHGTSVSSADTVPLSTTHGSSASSPLTVPLSTTDGTSASSADTVPLPTTDGTSASSPSTVPLPLAQGTSASSVDTVPRLTTDDTSASSLGTVPLPTAHATSVSSTDTVPLPTAQGTSASSADTVLLPSAHGTSASSPSTVPLPTTDGTSVSSLSTVPLPTAQGTSASSVDTVPRLTTDDTTASSLGTVPLPTAHGTSASSTSTVPLPTAHGTSASSPSTVHLPTAHGTSLSSANTVPLPTTDGTSASSTDTVPLPTTHGTSASSPSTVPLPTTDKGSASSTDTVPLPTTHGTSASSPSTVPLPTTHGTSVSSADTVPLPTTDGTSASSPSTVPLPMTDGTSASSLSTVPLPTAHGTSASSPSTVHLPTVHGTSASSTSTVPLPTTDGTSVSSTDTVLLSTAQGTSASSTDTVPLPTTHGTSAASPLTVPLSTAHDTSVSSADTVPLPTAHGTSASSTDTVLLPTAHGTSASSPSTVPLPTTDGTSVSSLSTVPLPTAQGTSASSADTVHLPTTHGTSVSSADTVPLPTTDGTSASSPSTVPLPMTDGTSASSLSTVPLPTAHGTSASSPSTVHLPTVHGTSASSTSTVPLPTTDGTSVSSTDTVLLSTAQGTSASSTDTVPLPTTHGTSAASPLTVPLSTAHDTSVSSADTVPLPTAHGTSASSTDTVLLPTAHGTSASSPSTVPLPTTDGTSVSSLSTVPLPTAQGTSASSADTVHLPTTHGTSVSSTDTVPLSTAHGTSASSTDTVPLPTTHGTSVSSTDTVPLSTAHGTSASSTDTVPLPTTDGTSASSLSTVPLPTVHGTSASSTDTVPLPTSDGTSASSFSTVPLPTVHGTSESSTDTVPLPTTHGTSVSSPSTVPLPTAHGTSVSSADTVHLPTTHGTSASSAYTVPLPTANSLLATTFKTGSGSPSLTHTETQPSTLGTSTLSPPTPPVTSFTDTAQSALSLTDSRGSRTRTQTQARMSLAATEQPSASPSTPSSQGTRPGATSAESLTPHFTGPVLSSAMGTSVPLAGHSASASLLETTSQTTHSRDSPNSSRFTTEGSTSLGESGSPTTGSAGSSSPTATGASTRTSGSSAPESTQTQGSAETSEAQHTHTMAAATDPSTSASASTWQGEPGGPTSVVSNALTLAGKTSLSTGGSPGLTADHSSPAAQLATTPAQTTHGDGTPAPAFTTAASLTPADQPVLESPSHGSATFSSGPTTVKTTDTMPSVRSTTQSEQTTQPAQTHRGQSVAPSEQPSTSTSHLTSHNTSPATTLQQSTRHDLMPSSSPSTAKTLMQTVSYSPSSLLAEGTTGTEQTWQTQAGAGTKTPLTTSHSSYTTPEGPEGLASKVSPRVPLTGATGTSPNGTVRLTAAGTSTSPLETQSWTTHKGSSFSSPWTTTEHLTFLEQSVGPSFSRSEHRPGTTEAGESQQTHFATSKLPPLSSPSLATSLTDSWWLTSKVSTLASLTGSVSLSTEETNGLTSRDSTPRMFKVSTVLFTNSVSSPSSTTTEGSPFTEQSVTGSPNFGSPSSLVTSTTVPTLTNLTNLQSRVTTEVSQTQHKNSFATTDQTSRTSFTAPSQGEPDFTVLAASTVPMLSGTVPVSSTEGPNGLTSGTSTTVTKLESTMMSTNTVSCLSSTATEGSPSKTQSVTGTVNHVSPSFSPTSTRTHTLTSTQSRETTQTRSTWHNQSSASTDQLSRTWSTRTSQGEQGATLSVASTVPTSSETGATSTEETNGLTSDTSTTMTLKTSTMMLTNTVSSPFSTTMEDPPATEMVNHVSPSSFLTSTMMQTLTDTQKASTTETKSTQHNQSSASLDQNSRTSSAATSQGELTATTSGTSTVPAAKTSGTLLTDETTX
>DECOY_tr|C9IZW5|C9IZW5_HUMAN
ACFFVSLSGVAHSAFMGVLSFALSKFKDVSDSMGSDPHQSKYGLLNLLGLQLLSALATLLMFLLLGRRGGLRFVVVCMALCSVLALSATTYYDAYFNELLPKVVEHGMMRSAFCHHLGYGTLSNVCLVVLKNWLRNTGVKVLVCKKVRRPSLKEELEPLVKGLDGEPNRMKNQTFHLLRKLASEFQQTAMLRWLSEPFLSWYLLMLLFPCLLLAQLVQWRDCLAALGPMLFQGAMAVFSAVMTLMRKFGPPCLERLLAYLTLLLGALCFGEFRFLTSFMTVNVSLAVTLGFLLLFLLSFLLVRRPGVWDALCGTLLYGFLLGVLLSKFLAHKVWANDCVLDWNLERPRKWTDTDWPLAGTEQQQCCGHFTDLSRKSFSPHQPGVPM
>DECOY_tr|A0A0A0MTK4|A0A0A0MTK4_HUMAN
SELLAHRWCVQQKGSKEMETWHNLEEEGSSNLGLSLWGLMKRKEMRKSNYVSLLLTVDSLQFLAVQFVFTKEYVPNPQRRGLSKTKCSMEQGMSNLLTKLVYTRDLLYVQGGLLKHLCCFLGDSLLPHFTPRPNAALKNFHSKGLVEASRLGTTANYLLGLLLEPVSGHELSQCSSTSESCSMESVSMQSDCGSHNYSPELLVPLSKMGQLNKLTLYFKLGVEKLKKERMHVGYRLRFVAYNGLMESEVHNKFFTETFVPCPRGQLSKTRAKKQLPLLVLHVQWSNGGRTNYTPLDTVATVTVLKLQEQSDYDFTVDLTGKYAEPEPDFKPPLQSSSGQASMDEPSLVATSDSPVDEEYKGNHFSELEHGTSGESPKCNYSRCPSNSCHSFEKCSDGLESPTCSLHPSGSDDQYPPPQLEDLPPRRTRMQLCNGEDLSAESSYGDYEASLPSKYRQTEWAYRNRQSDALPRLSNHRTSLAEHKYGLAEDESESSSGHEKDDMYX
>DECOY_tr|H0YJK1|H0YJK1_HUMAN
HALDTHSASLRASDALCNRNEQRFDEAKAGGVNLVNLSSRKAMX
>DECOY_tr|H0Y4A7|H0Y4A7_HUMAN
SYDFVAGHGQGELMNFYKHKMTKGTLDWLFLSGDHGASLMRLSDFPHTELVFVEDAHGMLNHLLQGTYSNWKVLVHDNVATVVLSDNQNWALMTKVKPMRFEEESSLDGSRLTAMDLLLRSWELQERFWRATGLRDSGSLRFDGNNCFQLSDKVDTHSELEAKLEPAEFGLFYRMLVHDTSGTALFMGGVSFSSCLMQVGRPKPETKFLRPPSKFLSELDWQWFCVTGDAGTSVX
>DECOY_tr|J3QQX7|J3QQX7_HUMAN
AAVAKELVSHLEPTSDGQSTVGSPSSGLDLRLWMDQLTGSAFSSSSHSRQGHEE
>DECOY_tr|V9GZ63|V9GZ63_HUMAN
XVDEAMRATLARRPLVPDHQRCRSPNGKALVAKFLHKFNEKPLLQVYLPCNPAFKDVAWRALLTQHDSSRTDVERCSSLLFCAEADDKMRQLADLKDLASGQLYLRVQSWMPLQLRRVVQVDMETPCLLVVYYDQRLPHAYFENLFDMLLDKLLSSVCLVVKHETQRRA
>DECOY_tr|A0A1W2PQ22|A0A1W2PQ22_HUMAN
LDGLVSLFMQSTALPRVLLESLAVPSSLPAHALQLSALSGRRKPLLQKMVHDPDVYHKKMX
>DECOY_tr|E9PKH0|E9PKH0_HUMAN
DLYSANLYNSGADGNLESLERVNYDYPLLDVRYKNNQNFKRPAKELPKFSFRVPLSQFEALFRDALGEKRKLYTELLLDAHLPEVNMLKQEDRDEVLEQQEDLNCRKKSHLDYKLYLVVLLALSTVLLLFALFALLKASNYSTSHHLLFPEGPYDGNHFYKAFTYDTSYQLKDRVFDCKNHSERNVLTNGAEVELHRYEHPGRNRDPRPKCVHMSNDSTMSVTMNWVQSPPAKSTTFHCMAASGRNQKVALLYAHLSLVKYTYKPLNQLDKYLLKNDLNLCKDETKELYCLTFNHFRSQPPNWTLVGQHAAERSCFLLQPEGPSGFDKTLKLSANTKFHNNYLLESDKCYEHEPELNEKLLKENDFLMNGCQRFYTLNQTDCTFTELKNKWLCLTTDKAEVQTCDHLQKFEVGPPVDLLLKTDPATCSNHSLSVSAKNCETLNHVENNTCTNNGCEVNENVNKLTFAKLTKENYLYDVTLNAKYEDCTKPSPTTALTTTSLVASGSPSLTTTESANLYADSLANSGPTPNKLANAASGSFTQTDTGASPTQSDAHTPLHPTQVSSVGTPSPTPSQGTVFVETDLFAFGFALKLLWLYMTM
>DECOY_tr|D6R967|D6R967_HUMAN
AFKAKNFEGNFAFQNEKGDPPKVYRLFWNLTAELYGKPKKFVDDLDHKFSAEPDNANLALKLWDTEGEDLLALLGLKLVHLVEGCSLKLSGLECVDLPDNDGFCNTKSKDEHPDEWTKESNKVLPLDHFPSLYHGTVKNFFRLYNQSCPQRGEETHYLAMRRASGTGASTGRLLCAAAPAGRTLRLLLASM
>DECOY_tr|M0R1R0|M0R1R0_HUMAN
ERFGLRSYAVGVGFKASDPERYKVASNAEVNLLMKQLSYLFSQLEEKLVANKTLKRLLAREQEEM
>DECOY_tr|F8WAN9|F8WAN9_HUMAN
CAESFLPNVQQTRVLFTRRTSLKEKLAAGVYTCTRSLGGLLRDLTHEVDKGFPVEVKSTGERAYEAVGGAKKYMAMESSMGYFKLKKYGRDELLEGGSESHGALMGGLMVFDAGAGFKAAVDGPCSCGGDSLLHKGLGHAADACEMVASLQPYGVGKKRTTTCVSGPGLGKVLLDAGSLLLEEVMEGTVVNGAMLTHQPRKRFVKDVFEVFHESYGNAVDLCLRSPFKLWRSNWSSLTLLAQAQAPLWLSHSFCLEPNQGAFEQWQVLSYKHHVATFLSKFCLKVAMEFTGVTDMNAALLPVGSYTKQSRSNFFRSTLDVERSKSLTRKSRPLLVKDFDKLVDNDLHPM
>DECOY_tr|F8W703|F8W703_HUMAN
LEGTFQGQSNSGMYGLDLLDSARNQHGRALVEKRTPGTSKGSSATGSSSHGGPSPFSKPSYPVLAEEDTMGRREHPLAPQQDRMGKGKKHTRPRPQSQSLAASTNSDTSFPSTRPRPQSSTFKAGRTTLSTGDRLFGKADAAAVLAQAFSGSAFLSGDSSSGVSRSHSSFRNDEDSASGWGNVMSGTVSSDLNDMSSGPTQDLRALRPPLELAEEEDDADDDAVDTELDSLLAGSVYGLPPVPPQPPQNNSQLHWTKQALDFQYRATLEDLHAQLMPQMEREPSPTLTATSQQGFSLAPSSAVRGVPPTPRVDDDEELEDELGQHLYTQVPLPPCWSDSDYGNEQQEVAYHELETGPLPQVPPPPLPVNAWTSGNKNQKPSSKNKKKKNGKGGGNNKGNQDPLSYGFGMLDKTQQLSKSWQPDPLDVALEHLSNSHLLQTTAYPTAQTLQSSSNYSKTTTFDLSSYLAGDSLMTAKTDGQGPVPPLVDRGGFNGLENPGSNSNNVPLSTAPWSDALWPYSPDGANLLGRPSGNSMLGGDRGQFTVAYNSLKRKKRRGWYLWLSFGMLLVWCAGGLGALFAPKQVVDTLQETLSNNNETLVVERRNGLLLPQPEKSVGVGASTSAAVERVYQLGPFLGGLLVRSLAADVKTNLHRFTENGLCWKLYEQLLGNQHDPPPPDWSVSLSTSNYSGVTLVTVSQPPASPAEETRTVKTSESDMGQFENFYRPKVLEYTVKKGLNVLVARSETPKVADLNQWSSTAQLGSTRQYMRVYGQLFQPRQDVTWTVQVTTPTLVVPNHRLVLVDGLKEQVRQHDVGQAPPSLDQRTVPDSMPSPDSLGQPNLRAVMFLYLTNRPLRGVTYLTKTVHNAVTQWSNSVSQSFAELLYASAPLTGPTGPQWSLTVSKNTVDTVQKPSPPGPLDSLDYKNSLTAGSETVDLVASWSTEGSSSTAVCTYTGTDSRLLKNLQLTGQEQLTRAPRDGPFTFGKELWSLVPLPDGTKAKCLLATGDVALTQNAPGQLLLPPRPDTLVDTVELQKAALLSGAVTLAQCLYYGADRSQLNTLTLDGTPSVSRCSNPQQPQNPFLLNQSGKEQWFVAPQPNKGTECPFTVRTGQAVLQRDRPVVFQPPRAVTLTASAEKMGRVNEALCMYTGEDTSMKKTRLLTYDKDLDRYRGPLDADKKDRWVTPQPDGQVQRCFEVAEEELVVQNLRRPFLTRPEFVTLEAPDSRDEGVMNTGVCTYMGADKRSTNSLMKLGRGLSRLEKEDDRLKVKKDWYLTPEPHRGPPQCELLAPEGAAVVVDTPNRQFDRDLLAVELSARNSVAEGLYRNAVCVYSGEDKPRRVGSHRLLFFLSGSPLLRMHRSPDKDEDTRVEGKDYWELTPTRPGEKACNLTTPEKGSVLVDSPHEVRLPPFDERQRLGSDRVVYLFGCLLLQTFMLLSM
>DECOY_tr|H0Y8U5|H0Y8U5_HUMAN
LQDSAHRDDAEKPVTQGPSPAHPPHAVPPLGHSLSMASPVLGEVAAPLGTPAVGVVGPPRYSYAAGNLEPHVVAPDMSAWHTAATLHKDNVCKNLSDPRLGTLRRALREAAEREMELSAQESYWAAHPTCLLNPAKDLPGQSFSFPESEHVDLAARGRLGKELAQALKAEDVLGRGATNVLFAX
>DECOY_tr|F8VVY8|F8VVY8_HUMAN
MRKREQVEEDTLLFKEMMGLDVRKCRLCAQCRRHNKDTRLCDGNFPCTFLKRKAMRRSFFKGCGECTMANFHFGTRADGCVGCRLPVRNDFDGPDPLSTSAAMAEM
>DECOY_tr|F8W7G9|F8W7G9_HUMAN
KACQLFRSGEPSKGKLRFTPAAPAVRRSLGGNLKNKAPPSARSALRPPGPGAESWAADGGPSPSAGPAAARAGGRESRAASKANADSLAPKSPFFSYLTSRQSM
>DECOY_tr|A0A087WWY1|A0A087WWY1_HUMAN
RKGYLDREASEKYQQRMEELFYRLKLLSFNKKELDNLKHEFRDLAQTQVQPKPEFRALSYTQVFPKVEGRSWLQSQVPPRGKDTDSLFAATHSRTPVMEGDDEAFYRDTWTQEM
>DECOY_tr|A0A286YFH4|A0A286YFH4_HUMAN
YAACVLGQAGSGLKLNPQRKYLVTFTSDGVEVSYFQNDKVKSSM
>DECOY_tr|K7EPH1|K7EPH1_HUMAN
LRLCHSSSDGTLSCEVVPKARPHEFRDVVSGDVPDWKLVTCDYSGSLKLTDDVCFHCTSVAHEHGSLKLFPKLSLPDQDGWLKLEPVQKHEPLLHPPPREDLALPDLTALLHTHPLSKLRFGLRAAMTGWSKLGPCYESAPASPPPKLCREDHATPSRCPPSAM
>DECOY_tr|C9IYT1|C9IYT1_HUMAN
LDTPEKQKVLHEVDELLVESHGHEHDPAQNGPESLEQELDEVVAVAEEGSEPHHREVWAQLEEPLLTLFQELVLLELLQKETHLERPLWQHCLRERLSLAREPGPTEQYCFRQFLRQSAEQGSFNNRGLHTEQDWLPDEEKVVKLLDYQEETSAM
>DECOY_tr|H0YF61|H0YF61_HUMAN
CSLLEMMSVSQPNKMGTMLALFDSDAMTLTCDKKADSNPLVSKGGKNVDVVWTAKEGGPGKDKVFAFLGGKKLVFQEGEEEKKLELKEFVLNKAFGDSASSTPVAELQHRTFSSAAEPFGKMYLTVVVAGGLGLNHQLAX
>DECOY_tr|A0A2R8YHA6|A0A2R8YHA6_HUMAN
YLVLGYLLGLGLMVVFAGFWGRTGSNLYAEEWESNQNKAMTEYSFYLAALGFPPFLLLAFLTLCLYNPAYFALEEPTQTPEQPEQPVEAPAGPGGTTTPSGPAASAGPDGTTPPADPTAPANPAPQTASPKPLAM
>DECOY_tr|A0A087WVK8|A0A087WVK8_HUMAN
WCHTNELSWQLLSVGSRKLFPVNM
>DECOY_tr|E5RH08|E5RH08_HUMAN
TTPESNSEFYHFKVLRVEMAGPRSEMGTGLHKTTSSNPTHNLNPDLYAAAM
>DECOY_tr|E9PNN8|E9PNN8_HUMAN
LWNLVDRQPQPPELCTLRLLLLDMLASTGLKHLLLDVFDKKKHLFDVLQEKRPSLLLSLKVSFFSALLPNLPSDNLLFSYKLMLLSEDEGRLDNMQSVDSTLLECSLNPKYRYKLEDMDQPPEELLFSVLDELCEKALLFELKRLNQKACEQLVDEEDMLKELTVDREELLTDLHSSSHLDKFWFM
>DECOY_tr|A0A0A0MTT5|A0A0A0MTT5_HUMAN
LHPASFMVNFAVRGCGDGQAGEPPPPGPTGRSEQPRVHQPTGLRNAAQGHPYASGLGWGAVRSWGAGRDDQDQVSMTLLNGSVTFKELLVGPVPLPPADQALRRSALEAEMPTAFPMALYFELRPESLRGAGRCCCGNLGSAAGGHPRGPAGGGPGSRAAAGARGPRGGGTAGAEGPGGANGGPGDPLGPGGPGDADGTSGGTRGGEAQM
>DECOY_tr|E9PPY4|E9PPY4_HUMAN
RNSLTQAKTVKFQYLLNKPPHNRYTTKESLRSLQVGDQGTEVVLNAAKTNFLENWWHNTFKEAPDHGVGHTDKQLTRVLAQTLGNKREGLKGGQTWGKHLLQEEAKFMRGKSVEPTVNM
>DECOY_tr|R4GMU3|R4GMU3_HUMAN
QDSPDCSGDAFGLAVQPLPLLPLLPLLPLLRLLRGAALPRGAM
>DECOY_tr|F8VSM8|F8VSM8_HUMAN
VWQEEGGELQSLMDKLPLPFKGEQLSQPEEELDCCLHELPGPVRTWRPEEQSRGEVQPEAGDLQVNMSEWGTGLAATQESLM
>DECOY_tr|H7C3X3|H7C3X3_HUMAN
PAVVALWLASWARTSVAQGVAGRRLLLQLLFYGACAWLHWLTGRAGPRLPSQSHAATHADLRKHKGCDDCLAEGNVSLHGDRELVREVNRMGYYSAHKSQRNRDSYRVSVPGPAAPHATLVKRDESLMSCNSCSFGNHATAAAAGVDGNGQLAKANGX
>DECOY_tr|J3QR31|J3QR31_HUMAN
PASYLLESASTNVEMAQMEMLSM
>DECOY_tr|C9JE21|C9JE21_HUMAN
KAGAELLKNFQVFGFRGKMGDKRPPLNVELVAGFQAFVKTLDDESKCFSLRNLLRLKKADAKVKKAKAPKKEPCESNEKNKGKEKTRNKKKLAVTVNKLCGEFTTLKELRAQVDELMSFTVYGFRGCKASGSFSVYNMHEAREEVANSDGEPYLKGSVPCQDVYKVETVVFCKQVPGVQSFLEELQERSASPPRLGVFLTLGAM
>DECOY_tr|M0QYD1|M0QYD1_HUMAN
LTQTNRRRLGEWTSRASRARERKRTSLWDEVLFWVLAVLVLFALGRMLLNQATHDWLAHKDQLGTETTLLYTGWTDPFTPDEPALSTNELDGTVLKLVPESPFSWAHNNYSGFRCYTRGHATTVPGLPFEAQKVGYRGQVHSRSGKELLLFMSTATDRLCYFTKVEGSLVEPGPHVSLTPTDYMETVVLDLLNSPESWLEGRVYLCSYQGARMSNMDPLYFQKVNRLEPKPRPDVAFLSGEFHLQYEVAGYNGQCCLTVKQKEPVMFHPEAWLFKPPLTEVCLLAPLTSSM
>DECOY_tr|E5RII3|E5RII3_HUMAN
NFLCFLVHPLDDSYLKNYVDMAFDVMNTDSLLDKQLLGLKEENYLKEVSLFELLPFVLRHDLFHARLTTLDYEAM
>DECOY_tr|E9PQM0|E9PQM0_HUMAN
LRALCVPGAVPVQSCLPSGEPPQGLHPDWDRHSHQAAARARSTEEVGTFLQVPVERDVRGEHHDRGRAREGTGAASAFLHSLLSPPSGLPGVPVRRSRPPLPGPEGRASVRQTLRSLPLAGLLVTPDRLHYWRDHRAGPKVRGFLTYLLTPYFLRVALGAELLATAAM
>DECOY_tr|F2Z3C8|F2Z3C8_HUMAN
FADVKASGRLRQQKDHLLSQLLDCAAVRTGGPLQLPQHLLNEYMQSVDQSYFPPLGHLMEYLVAGLCWWDVRADYPKRELVEPALYEPTGCFTSTTDEPEVGKECLGFDTLVVHGQCDLLLNEKPLRDYLLNLSHLYGLASAVEAAYRFRALEPRRFREQLHFFLEGGNVYDLVFYKLEPTQFSRYLGVLFPRHVKNLLVRSEAMLHSQKKKELLKKSQLKVVAYFAGDKRKSALLKVGYNKGGLKVLFDFDTPQANPNASPGLNLNGNRASPQPSPTGAPSSNM
>DECOY_tr|F5H009|F5H009_HUMAN
NRDLQRQDNEHLNFPFLAEGPPPREDPWYQTVM
>DECOY_tr|M0QX43|M0QX43_HUMAN
WYTWWTGVMNHQVLRYLTRELGSSLLNSTYGLFLTCSTLRRPSQTLDAHQDEDQSLPEKKLELMANVQQVRAGFNTAQFGTTGFAELLRAYNVRGNFDYRGVQTSEPPLTSSKHLVAALAGAPAREELSGEM
>DECOY_tr|U3KQ87|U3KQ87_HUMAN
RMQSDELGPKTWLTTVSPPKDYFDTCSDGHGTRSGLGLGGPQMTSPLVNEGASLSVFFAFPLLWLCFTFYALVESFPYYEEAFFQFALYHNVVVLGCSLLFNPSTLMLFPFTQLLGFYVLNTFLGVGLMSTPRFEFVYLGLLVATSFWLMKYLRLSTAVTYEELLEALYYLGAAVALTLFAVQLFLSLWSLLYMFRW
>DECOY_tr|J3KTF7|J3KTF7_HUMAN
CLHQHPLSFKNVLQAMALHWKVVLRGECSSVLYTDNRLTALLPKDRHFKTLKCGTDVDWKVVQCRDGGSVRLKNCLDM
>DECOY_tr|F8VRU3|F8VRU3_HUMAN
TYVDTLGAVQSASACSDSSHLFCKLYHASLVGSCERLDELVSEMPEVGDTDVRARLDAFALKAERLAVARESGFDVLARLELHELVAATRLGSGQPDKASTFGRQLGGPRALGLWVRLSWM
>DECOY_tr|A0A498U6H7|A0A498U6H7_HUMAN
GGGLLWLLLLLLPSALSPTHLLCQPRPM
>DECOY_tr|F5H044|F5H044_HUMAN
AGLYLTKDDESLLLASYNYLDPEHFQVLHVREHEWTRLPLPAFAMATGFMVALAMLLRGLPTCRMM
>DECOY_tr|A0A0U1RRK5|A0A0U1RRK5_HUMAN
ASPADCFLLGEEETSPPQAEPDETKTQTTAGWVHKDTVTPKSELKNRTDQTVTEKASLLLSEERRHKDMEPNLWHLFKLKMNDLGVEPAALLKQLELAMVNCLQCCPDACLRRLVSGEQPLWGQKSMLFLKLWKLEAEEQSRRTRASRTDGKSQQRRVHRCCCRSNPVLSKLQCKKSVQWLLLALLCLSGYTYLPYGVDWLVFTPSLM
>DECOY_tr|G3V572|G3V572_HUMAN
APRELKPVTSMRLTAAGDDYTRQVNTKTSEQSSTSRVSRKDERPASPLALPPVAAERRHEDRGSNFKSNSPVNSDFLNTDSKSLSSPETTVRSKLDLVGHLWVTRFLTNNGLFLSLDETMQDQKKSNAVMVM
>DECOY_tr|D6R973|D6R973_HUMAN
LVPAPPAQVPAKTNWPGSKSEMGGGGGGGEEWNDGPDRKQENDDEKEESSLQM
>DECOY_tr|I3L407|I3L407_HUMAN
ALRSPDKSVEKAPNKVVFRVGQDTDYRSGQSLCGGGSHGTRAVSSCGLRRELLEEM
>DECOY_tr|M0QXH7|M0QXH7_HUMAN
ADTASGPPEQPLRRCRQLLKSEEEMESATSPSAGEPSGGERDSCDPGADEEYETLCDSEEGDACGDSVYSTPPERLSVLEALDTFGSSPFALVYLQDKFGFDMKTFCDLPRPLYECYSSKSVVELRQVCSVYARLSQLEAMDPKVKVDAWPNRLX
>DECOY_tr|A0A1B0GVE5|A0A1B0GVE5_HUMAN
VVLCLSGMCLNHRTRTCTYLSGPSRVSLTASRAHGNGAGRGCAM
>DECOY_tr|A0A1B0GX26|A0A1B0GX26_HUMAN
GFQHFLYPQLLAPEYSLSPHPPQPPLLLHELLPPLLEAQLPSLSSSAGAGKPPGVQGPRLHQAAPASGTPLDQLLLEGAPGRKPPALGRSRDRPPEPRPRLPRLEMEQSLVYQTLDDHWSLGQSM
>DECOY_tr|A0A1W2PRG1|A0A1W2PRG1_HUMAN
EGHSRVCVRPLHVAQSHYSTHFRLDKALLVSLGKASSCPLKKLWPTLNETCVVREPLVARYLFYHDTDNALGLKPFSATPTVTNTSDLFNLSACFLGSLVNSLKEWKSDVDTVTDQFWVWLEAGSPAQLFPPGWRYRTWFGQTFSLHLRELSKYSLLQGLKAPFRLYHSVGREQLESDRWRTFQFTAAVDGSPLPTLVLERELSRDPPEALCWGGPGLLLLVLLALPMAAAM
>DECOY_tr|A0A0G2JP55|A0A0G2JP55_HUMAN
MMEQELVLTFQSRAYDDGYSDLRVMLRREFQQRRLTRLQVQHRLNLRVENVQELRERRCGLAQKRRYNLRERRRRQRGAAEEEERDRELGSGGLGGSVFEVETELESELLHGGFLPPLALESGPPASFEEFGVAAMTGREQELRE
>DECOY_tr|R4GN69|R4GN69_HUMAN
CLDRGLMQLSPPKSLGVGGKNLPVLDYSLNKEKEQLFPDNFRAGHRKFFNSVTNNAHTLQQKNAAVGLRTKNSGFSLVSPTRCDSFENALTELGGRAAVALYCSQSGVDLGVVSM
>DECOY_tr|C9JZG1|C9JZG1_HUMAN
MVYTETRWRAEELSVPKDVDNWFLSRTDGSEFLVSYQRDCEAEELWRYLNGLKDFPKQEPLDWEDSLTMKYDFDTFLNRHVTFKQDKLYGDAKNVADVAHAPSAYELFLYKGKTGDEEPYFDNTKLGKFSFKLHLVKNKLERLDPGVQPVNDVVLVSDLGDAEQRPKDLVDGLLEEESVDDVFDEPDSFSPEDADGNELRAPEAEARAGENGGADESVAQRASDRSERDAQEGPAEGESEPGAEALGVEESSAETGAAEPAGPGARPLLGEAPPPEAAPQQQGPERAEEAAEPVAVNEADRQ
>DECOY_tr|F5H867|F5H867_HUMAN
HGQFAQLDGRLYLAGTHWKWQAPLRERCPRAVLLVVAGALMGLWGLWFLLLLARWRTVWGPSGAKVLLEKESLGTKFAAAAAEAEDEAKVKLVLGKNEAGALSMAAGSAANMPKQEPELENLEVKEMDVETDQSM
>DECOY_tr|C9JLM4|C9JLM4_HUMAN
DGFDLHFSVSCNDMVVFRDGM
>DECOY_tr|H7C5N2|H7C5N2_HUMAN
RTRADFSRSPFAEGRLSKPGEWLDVTQFLDTRTVGYTEAKALFQSLQEMKQFAKSSEMKLPLPEQGPPYLSNLKLCLV
>DECOY_tr|C9IYQ4|C9IYQ4_HUMAN
LTRQMLEPNNLLHGLEPNHQLLQQMHPNDLVLRQVLGTNSLLGPLFPDDLLQTVFEPVSVHRQMLSSPQDPFRGYALGRLSLGTLLGLSFAPPGDAPYLSSPQPLSGPSPGQTPVSAAPCENGMRAHRKQLVLHVTLGRDVGCQALSDPKDLKLGAFLLVLQDPHKARFQSLEKELQQLTCTDTVSFDKEKDPKTVTKVLLHPDQVPAPSGQPLAEGKGAM
>DECOY_tr|F8W9Q8|F8W9Q8_HUMAN
KRLDKKKWTTTTTGQSATESQQGKPLFDFRHLMQSKVEARNGENLFDLELPLKKNAEDVLWMFEFEPFLKQVALVLVKEGLDRELVRQLEQMSSQPAQSHLKVLTSTYEEPLLYDLAGLHQGKVLFTRGNACCLECRRLARSLHKVRSLQLYEESGYPVKSLSTLYDYSLVATTAVRAGRVVAGFDNPDLKYNSYFYLGSAALAMSTWSAKLLKRAAM
>DECOY_tr|I3L3J7|I3L3J7_HUMAN
MRDELLSKVQELQTLLENHFKSLMEELQNQLRQHVEAMQFLVDGLKESGQSESALEGKMVLADFYKGAAYTVGALKAEYKNGMALFRNLSPNFQEMLTGQWSERGFRNSEKPLASPSFLPFLRNQKYEERKVYVNETRLMEHERSSLRS
>DECOY_tr|E5RI90|E5RI90_HUMAN
PGERGRSEANKLWFSAEEKRETPGLADLSSRSSGQSKSLAQSGQSKASLRPPESAATGNSPEQLSLASLSFEMQKSTEWSFPASHEDQWTLDEDGRFVKVQGTPRGLGPRFTLEESDGPRDPAPRAPGVLRCDLLEDQQAPPRLAWEPGKYREKLKEDQM
>DECOY_tr|H0YKQ6|H0YKQ6_HUMAN
MNQKMQLSNVLDKDRLFAHEVLAATKTEHCLRLDELQEVLSVSSYPAMTLSQSRHPMRTRRVLHMNKE
>DECOY_tr|I3L4G7|I3L4G7_HUMAN
GTRLAMLFRSLVGFVEVTLLTHKVGTNPDRLELLPKLRGSVVLEQKQTGSFNGHLAFSLGTRAQLTLNYLFM
>DECOY_tr|H3BMZ0|H3BMZ0_HUMAN
MSKWLCGHRFGHPLTAPGDREHTHPTFSPRPTAGQSAAPPPPPMSPPTRSPQKTVEAPSDPM
>DECOY_tr|A0A1W2PPJ7|A0A1W2PPJ7_HUMAN
SVEEDDQDASSGAGPWEQADGETGAAEEEESGSGQSFDRLQARLALNQSMSLPPLYTETGDLGVEHVKQECASELSRLVRAVGSM
>DECOY_tr|E7EW14|E7EW14_HUMAN
YEFNPGAPDLGTRLNKKVNTLSGALGAAHAGLSYGLLHVNDLPYNFEEEMWNLRFAVDQGVKLTYGASVPYHEQRASLWDVVLVNSDPRKEYLAAVKLPVWSEYMGTVTWGHLVM
>DECOY_tr|A0A087WZE3|A0A087WZE3_HUMAN
SPMYRRSRKLQHQRKSRMGNKRAPSQTQWPPTLNLPPNQSHCLLRVLTEQPTFNRCTVPKPYPSDNFSGYRCYTGGPVPTRAGVSFNAQFARERHQGGSLWQGHAVGRHFLHYQDFSLESSCFLTKLEGRLMMPDVQTSLSKKPKYGTLVLDLPDSPASWERYSHSFCGCRCYAGAHAPTVPGMSFVAEVYHLGAEMGQDLQQSHQLHGKEYLLFEDFALESHRCLSRVAGAHVLSSPHASLSKPTFLGTVLKLLSNSEASKWSAKHYLGVRCYTGAHEPTVPSLTLNNSLGTHLEHRSTGTTQFLTWLVRFLHSHCSLTRVGGLPVVPSPWASLSKFDQAGAHPCKLQNLCFGLCLVTLKLPAM
>DECOY_tr|M0QZC0|M0QZC0_HUMAN
LSGWSGSSSQRSTPWSGPAGLTSPNCTHAVAGPGDKQRLTPTLVLCFLGYPDESKLQLLPLVFAAKGGTSKTACGLCRDGELLAPLCGLQVPTPKQLGLRQCQEVLWSSLGLEAFGAM
>DECOY_tr|F8WCX9|F8WCX9_HUMAN
MGHSLSPLAPQLSLALACLWLWLARRRA
>DECOY_tr|H0Y5G7|H0Y5G7_HUMAN
VWHQARALATSFRTFAQHTRGVALLLSGAEAEHGARELRHGLEEADRWGQQLSALLHDVRLPYFPTSVKCVLKLADLLLSLLEQDCNSDNVTTVATLQELAMEHLHERDSELLKLLSPLLLSQNLLLLCLKEVGEAPLMKNLQTYRSCKMLVENGLGKENEMTRCTLMVTARLVWPNNTLVYEKSMPPWAQLLLVLHQFEAEHHSSELLEMFLCRYNEENELDALDVRQQPWSKAAELLRTFFVLKLSDEETLHFSQGLLQLVHRLRPVPWADDACFRPLWELLDEPSVLEEKGDVSAHVAAVVGELKVLPRDPGGLDASGGSLASLKLMLASQVLKDPSLDLPGVAVELLQQLMALPQGDLCLAVAEDHKLKEERSSLDYLHSKYQLTEQESKNLSLLFSHSLTELHALKSELHNLTDAYTKVSKDAEQAEDESRKRNKLPFEKHVKTLKRATMKREAEVSKLTVKAPSFTVADVVTLLDGPHRLDFKYMCVDYAHLWEPSSGPVKQLLHPDGTWFKLQLWLTYLSSPSLMQGKDEPKLPVKLSLSLLNQSSLVPELAELPSMNEDTKKLYNLGSAVKVKKFLRLLHTEKPLACNGLDACGCNELLTFYYQRLEHDFGGLTPYLKYVMHQHFAEPDKTLTEFLHLDQRANELELTSLGSDTFLFELHTMFVERWSVSRYQALSLALSYVSEELTEALGLLTRKEYQDDATRDFQVVKRGLGQLLQAQTFDLRLENYCHLKQTLSLLDEPWAEHERHTVRHTVKMLLKEPDRAYLPHKCRDFCPARLAYLQLSYYYAALQLSLASPSKQEFRCNADLVQPLALLYALALTMDNPLAESALQLLVETTPFVEKGKANEAKLGRTLLVEAFSEVPVHQYTDYTGESEAVFPNSLVSEYFPHCGKQELDENATTGLQYAGGKCQGQLRPLYTLKKSWWQGDSVAQLVKATTTTTNSLKVMTTATTRWLLDASNSGPVGVEDEQVKASTLPSASLNEGGEHHLQFNRVQYLLETQLSSSAALLLELSSPPCHTLAFAMLERQTALDQYGESQGLQSCVDWKSPYGTAMLEQCHMSAKAYDHRFLAQEVLLLLVQRRGEEPNEGARVLLEALGLKLTSKQYCTPSQSLCKELLSRLDPCRLVQLPLKLVGFEELCGVAQLLDLEEQLAPRPDTLLQLCRCALDMCSDTLNTSSNFYRESAALVLDLKSEYSRVYHKPKGHALGAPPNESCASCHMMQGALHLNERLSSCLLSETFLEYCADSDLCTYVNQQMTLMDQLLRTWHSESVPPKRQGTRHTRLVMKRLAEESSSQTKNVFSLKGEPLKHELLESVSLLQELQDVMDHKLTTAEKDGTYRGEPLCELLDYCLCLQDRNECTYLCELALAMLQDQDPLKLQQLRQAYHELEERATQYWDMKVEVTLQTMX
>DECOY_tr|A0A0D9SFG0|A0A0D9SFG0_HUMAN
RMCLWVWCVVTTVVLLLLLPLSPLLLYALNLAARESKEFKKTADEEQTEEPLVPTTLETEEGEARESPVAKPELNHYAAMLGLMFRTAPQALKARRNVGGSGLGSTKV
>DECOY_tr|A0A2R8Y8A2|A0A2R8Y8A2_HUMAN
KEKEVTVLDRGLSRVDASTRRRRSGTPDAPGPGPGATPVTLLVADPGHPAQGGAKVGVAPLFGRGPHFAAARMRRVWCCVRSTKSELFRRTGQESEP
>DECOY_tr|K7EMQ3|K7EMQ3_HUMAN
LNNLTLWRRGLVQNPLRKKANLQTRSQQACTVLQETYYCNAFGLFDEHNTNLYSQELDLLLLLQKDRTGRERELYTTVRLETERERLPYSSKLEAKKCLVTALESVVLDVKCLSPKEKLVLKKQVLAEFAMDPTFLGRTVGHLKNLAYSLRRELKDEDFEKMVLEFPRFEHFRLNRLAGGSLELTDVQDGSGERKLEFDVGFQQVMQLLKAKRTTPDDRPFKNYEEVKEELSLLQSQKLRSLAPLSRELHNTLQQNLKTQLHPTGRMDAMRHYAPHSLFKRFEAALARA
>DECOY_tr|H0Y580|H0Y580_HUMAN
GEEVTVSNMLLCNTLTRVKDLLCSSGLVRKSLSKSEGLQTEPGLLSDVGVLKHSVLQASSHVPPEEPCLASLKLPVRQNAEMYLGLTSRSGCVLKEMLHVYRCVQRSSLDERWDRGCANWCADYPALNLTNAKELFSYLDLKSLKKKELDEKEEEQGQQSSASSFKRQVLYPLLERSLSTLSGNEMLFDVLKKYLCYLHADVLGTHRFRLPKHQLLSKGLVX
>DECOY_tr|A0A087WYS4|A0A087WYS4_HUMAN
SKQASLMVTQNFVTWLVGQACPPTTLSGEYQFRYSFDSPLLASLDLGPVQTESGEEALEERLSLLQEYASNEEPGEELFAALVALGGRPGLAEDRVAFATSLHVVHLEAPRFHGEVTHESGRPGAAGWHLHLQLRAYREGPGLAMELGPPLTLQVSHGNRNRLLEPLPPLQFGLLELRPLAPCFAALQRPLDVPSQRFGACAPSRVPWPPDGGRYWHSQDDGKERDHANNQPEQPDGPAEVTPLDEKLLSGEEEKSKPVEPLDEEGPLDEEGPLDEEGPPDEREPSDEESPLDEEGLPDDEGSSGGGLPSDEQRMPRLQPHVPVLLLLSLLLQVTLGPAPAPLLLPLWPSPCLPAM
>DECOY_tr|A0A5F9ZHF5|A0A5F9ZHF5_HUMAN
GTERKLVFAPTGEVLTKLGGQVSGLSEVEGLLGNLQQARAVTLFKRTLHLQRPLGGKLRQQAQTQGGLSGETDNRFHPELCPNRWVVQPSPMFDLFPYLSRTTFNFGHLGDEPFVLLQVKDQAATMVQQEYLDLNQNMLELAERQSLLALPNLSLLSPHEYVAAVYYEAEHHDAVSEEGTHAGLAVVYCGCLFLAKLRSAGSM
>DECOY_tr|E9PSB7|E9PSB7_HUMAN
RGVMHPGYYGPLYVECLQVLCWFAEEPPLHMLLVAAVPGQAQCYGQERPYLTYKALVQLLGQQGHGQPSVFMEHLPFRQHLRDGLTEMWQPDGPAEALEQYTGPSKNQCVHAGCLLPWRCRALASPLKRGCQKMKKVRRYSMKTEWHSTMEVKWMRERQLLDAPPHGPGPEASSGGLFGRYDARQYPGPGSLESDSGLSSSDDQLEPPQVLDEGLAQAM
>DECOY_tr|H0YF87|H0YF87_HUMAN
LECRGNPLPGPLGQPPPCDQEGLFATHPLDAAFERELLCVGESWPAQGSPRLASWLVKPSGRRFLLNHCLRGCLGPVAGRPLG
>DECOY_tr|R4GN05|R4GN05_HUMAN
HPLPLGDHGRAHLCERPVHLAPDPGRREVAAPLRHVGLPGRHLSGGFALAPADQAGLRRDLRALLEAFDALAQEVTLLETHRGQTSQAGFPLKSGYRYHEAFVLLARGEAALEAVFASNNAFAWVDGENGTYFFLPGERGVWRFDSVLRFQPFTX
>DECOY_tr|F8W1R7|F8W1R7_HUMAN
KMGEYNLCGNSDEHGAVLMEVEEETKMEGLTVLVRHLEAGMVTGNGKEDFRVLGEVYDEYTGQKDKNAVTQLMPLFHEFDLKVVNMEDKSPNGLKVLVEANTPNQGLRAMVDGCQSYLKLGDGRTDFLQFAKEFEATQDETFDRC
>DECOY_tr|H3BMM8|H3BMM8_HUMAN
MLFCSGPPNRKTPLNQPEETPGFLNSARMNRPSSPTAEEPSGFLNSSEGGPKPMRASGRAGGESDPVQFM
>DECOY_tr|A0A1B0GVF7|A0A1B0GVF7_HUMAN
AGSHPEQAFELTVGEGAAQCWSQLQEEFKAFDVDPAX
>DECOY_tr|M0QYI5|M0QYI5_HUMAN
RRCTSLSVRTETGQRRLRMGSVMHAPKLNRRWRKVPDMGLGRSHQCPQVRQDRDGYGQTWQGFARQM
>DECOY_tr|H3BM07|H3BM07_HUMAN
XSRPESLGEVSDQLEPRPHSEASLALTPETLEQQLSARGGAQFPYELEVLSPLLVGTPAWLSLTQTSPPSSTHAVGWEEQGVPWGPASELRYAQDPGGVSSAEPTLLAARPVPEPPLPEMPLVALPAARLRVPMGTLEPGSSLWASPDPRQVSPTSFTARDAPLLSLGPGELDQSPESSSLDMHRGAGREPLGPGTRQRPEVETGSCTEQPEGPRSHSVLEEAALTRAWRPALPQFEESAQGPEGMLPEPAAVDGSSLRGLLLPSGPKSAPDQERPVTGLGETLTVSPGSVLLSERPERPPAPPSPSSADSSVPLTLAPHTPLVRPRPWPSAQVGEVPESPLTAPPTPHGPLGAEGPPPQPRGQAQVRVPLLSASTQRRGAKPATQLFPGLKKGALADSRPLHLRDSLWEQAAPGAAWVQSSAAPPVGAPPTEPGPSPPSPTRTLAATSAPSETGSGVCQFFSEVTWLVPAAMEAFELSLDRVYFAQTGPTGGVEQRCQVQLVGAAPLSVVVFKDNETVMFLNSQHRVLRFLSLTEELYSRKGVLGRLKQPLHVLVESEPQFSVGPLAQQGGSVERWQLLGRQPSQVTVTTANMDVYLGMLSADELSAVLERGLSLLWPTRQNRDWLPLRPSVQLFMPGCHVSEQGRLRSLMPKCMRL
>DECOY_tr|A0A3B3IS03|A0A3B3IS03_HUMAN
LETRDRYASQGYYRKGSHESLQRQYEEEEADSGYSRGTDQYRPSPKAQPEPRPSSTHQPTGPDKPHKTLPVAYLDPKHQALERLANQAEQLEQRMQRLKAHDKMEFKLKLVGVKSPANDQEESSEGVEEGEQPPLPTSKPLLRFGTSKPAAVPPPYKGTSAGPTENGAVASPNKYEYSKSSFDYSEKENQKTKAGESVWVAEGQQHQLTKDLSGFWSDNASNLNLTATFLHACKKTKLNAQDFKRLSKSNSTPNRLRQMKTVGRQSDPNFFLVLPFWQTYNLLDVKAPTVDLLAKHDQELLRQVTNRLVVGTKSESGAKDPEKTATQFWDPLENAKLEMALDALPGFLVVRKPAGFRELLRVEYAPKFTSVSVVATLDREKRSLKKNVGRSQRGRMWFDRADGANRDQANQVSAMQERAKSNPLLKGELENGRLVALWNGKLGDYLTDVREFVVRGTFALSQPTKEECEFHRSLFFSDRGGCALLRYVDDRASQALLTVMEKGPLELLYLVADREVLRGFDQTNKVLLQDGEQLGEQEASTGEQLGAVFLGVDNGGARLLGVSDKKGRFVKMTNPGYLAEDEPSRPLFRTPAKAPQPAPPDEQRYPKENTEPVVTGALDGTKSFPTPTAGRMSRLSPTDRESSRPKEKLESX
>DECOY_tr|H0Y5Y2|H0Y5Y2_HUMAN
LLLKLLFPQLGNKVFSVEEMLEELSDGNEWLRSQVWNLKVTYKLGNSPLCVNDELMVEKLRLPKLLFEEEESLQLLHEQLYADKVNLRLSDGMCSAFRNYSLCSTVDRMSLLYDGCV
>DECOY_tr|A0A1D5RMR7|A0A1D5RMR7_HUMAN
PEDFCPFAM
>DECOY_tr|G3V517|G3V517_HUMAN
VSLGFLHCKDRLLLDCVQVLLQHCLKLVNLLLNLSEDNPLFLCVRRSDQMRVNNHFNKLNM
>DECOY_tr|A0A590UK89|A0A590UK89_HUMAN
LQWFVKFLPCSSPTDPLWPPPPPPEGQCQSESHKCSPLSSPPGKVYSRSLRNWKKKGLLNGLVVEKAGAAYVEATDFLNLGNDYALTMLQEAMEDTLQGGFTVWTGLGLCSRVLGKSGLRNYLMGPSGTRQLSRLAPSGTTSEPYM
>DECOY_tr|F8WB68|F8WB68_HUMAN
TCTQEEGLVLCPLQRMMQLAKMWESDELKGSPEMLMVPFLLNVQSELEPKDTPWTQLPQLGFSLSKSKAWLLTQALQSGCPKVTLPDM
>DECOY_tr|F8WE32|F8WE32_HUMAN
TLFLRKTLLGSQSKASVPFKRPTHLDSQSEAGSELFPPCSVDSLLEPESAWDSHSLNDELVTKRPGTTYVPKNCYAKQKSQLRKYWFNHLVDKNLEPGVGLKNLAEAQQYLLYQFGECVYWDWKGETNKKKNLRGNLKALQTNPLLDTNTVEQRYETVNHCSTCYKYGEDTLGWSVAACQTRCKEFEEAEELDM
>DECOY_tr|E9PKA4|E9PKA4_HUMAN
PRSATRTWCSPASRPLLVCDLFDTRLGNQTLYSFDPRRFDDNFGMHMGCDLMVKNGALSVLLCRSGVDQGAGLPTRVLEPM
>DECOY_tr|A0A0D9SFI9|A0A0D9SFI9_HUMAN
LRTMSHLQPRDRSYKLGDKQSLYQDLEDEVVNPAGFKVFGPPVSTEMESSPGALSSPFLFLLDGKHKLLNLLKSNSSATLEGKTRNNLYVSFGNNQFGFKEAKKVLFTAATRKTATERKLVGDPSQRVLLVAEM
>DECOY_tr|H7C3R1|H7C3R1_HUMAN
FTEAVLLLDWLVKVQPQRTQSNKQEEAGKHGNGSEPSCRTYTDESYKTQVYDQLEMQKAEQKFELQSTSTLGPHDPSFLVLKALYAYEYGDLDKLAMSNCFEQKLWLHEMVKQRLDGSKLDEQLSNQLHNVLAALLTSLSMVQACQALGLTFLENWCRAVLSTNCDRQPLYFP
>DECOY_tr|R4GN48|R4GN48_HUMAN
FLTSCSSKRYALQGPPHHNLFLKRKSREVDTQKSSLFLTSRAPHDSPNFEM
>DECOY_tr|A2A2V1|A2A2V1_HUMAN
FLLFSLLLLVPPSSFLVMSSRGQYYAQSREEYQTLCMQEVRVEMKMVDTETFNEKGTTTTVTHKQLTLNVCDHVFNNQNSYEDMRPYYVQNPRYHMNREYRYDEYDSGFHLLRPSMASGLMYGGLGGVVAGAAAAGAMKHMNKTKPSKPNWQSHTGGGQGWGGGHPQGWGGGHPQGWGGGHPQGWGGGHPQGWGGGGQPPRYNGGPSGQGPRYSGGTNWGGKPRKKPCLGLDSWTAVFLVLMWCGLNAM
>DECOY_tr|H0YJS3|H0YJS3_HUMAN
LDKSRLDQNLDNPLMQLDFVYHLRYYLEEKAQHTVQAYMSLEQLSSNARKMVSSFQHCMNLATLYSLNPLSLYFQLAEKSNSNVVTPVHLGVKRNQEVLSLKELLDATEEQCSSFLRLLGAGLLTTLLSDYKSRRTFRMSTDGKTREKDEVLVCRLEFMSQLHQLQELKFKNNVSNLMESQRRSEVVRMNSVLYDCGNLPCVEVQLGHLRALSSLVELGSTLEHGGVLLCTKGGEQPRLLSTHTGALHRPKSSCSAGSTSSDELASGKDQPVPKRFCKDQSDVTTFPPTTSQVENHNQKPFDSVESLTKDLNLSTKQSKQPNALRVPTRSKVSQASSGSPVSNLCHDQKQKKNVTSPNVALNSRKEDNVNNEEESSDDPLLRLSKKKLSHACNQEMMKELMVRRAKTKKYSNAFCDDTLLNFDVCVEEESSQKGCSEEEDVCFSDELYTEDQEPLQSFLNLKNHKTHLKMKYNNMMPRSLKSMYLRAMESDNLAQSLQTEDNLFDLLSSDQENESEDNEDSSVYEADEESLEAEDDLKRFAVKHLHSRKQPKVLRRGANGNCKVFDELQSCKPPFNESEDSSSLERSNLPRRKKFVAHLPSDVESKNQDEPSNLVNKGRKAKRRVFLEDDESENSTLLQGDEVSHCKSHLYMPGSKSKSELSFESYDFTSNLAKERFQLNKVKESSDPKTLLKREKLSFSNLTNKSSLPTSMKKVQVPLSFQSYGPSLLEEKNAASLPLHVYNPNQMDENSPLLVTGSTFKNSHRDPLLAQNSVYNADSLKELELRYGYLDDLRPNSDSTHELLEDDSDPSCFGLDFTVSFLRDSCDFLDEHKNKVEEQVRGQRDKNSASFRDTLQDQLESNNDLLLEDSLLFQSVLPTESLAKTDSVPLSEKSSNLPSLSVDDFETNVDEFLLLSEDQDTSLVPLDSNDVDHNNEGVLNQAPRHSQLRVNNPVLNENQNKHHVDCDCLSPEDSLNDNPLDYLCKSESPYNLKCLSNLELNQQSNVASHSLLCTKCDRSLHEACPLFLLNELATKGALEYELDSLGSLPPPSYSLRFEVNALVKETLSHCNYFQDDRTVLYLEEEFPLFLNSSVKSEDNFSNYGSDLVNGALSSTKSNTFQCETLLVCPKELVNENLTCTAALEDTDSRKTDNPLDEQFLNEVTSRNDNDVSDLLGHNNKKELQKKDLKESKKKSVVLKLTKPLHTKQVLEACEEDSELVSSSSGQNLKSLNFKKSHTLFTDSALNNSERNPALFTSTVDEMQLYSEVELEYSCEGEERHMGELMQMLGLFRHRCDSHDVQHTPLPHDQWRLWESLSLQHLGTTSEQAKPNEENQLSSFQVQPLTLKELEDSRDRLYRLNWKLFEEESLFWKKSLSDRQMGRDYSFLSKRSQLRNSKPEPEYVGHTLFKMHKLPNLGDPVRMPRSQYFHLVRQNSSLKAYLRKSNSQSQNYLELQKEQTFKGTKSGSAHGVFTMRVLLPQHQSLMEALEQVSRDFSSFLMRVTERKKDETTNEANWKSFHELVVEEKKLKLPHSYVKKFKNDGQQLASLGNASTRSRTAFMCEL
>DECOY_tr|F8W6T3|F8W6T3_HUMAN
SGELKVQASVLCEPSSPKRHKNQLFSCVFDRLESVPKQLLQQGEETGHRLDLKLLFLSCDQLQLVAEVPDAVHLSNVWSLLAARGTAHLTM
>DECOY_tr|A0A2R8YD15|A0A2R8YD15_HUMAN
THHHLFLKRRCSCRRELNWSQNQSRQQWGSKMLM
>DECOY_tr|F8WEB7|F8WEB7_HUMAN
CPLLSLKSMSTSLRFASVLMHKEMLPLYLLDLKCKTVRRFNGRLAVSYMFLFDNDPSGPKTSYRDKKYQTTKNLKDM
>DECOY_tr|Q5T1N9|Q5T1N9_HUMAN
YHTNGLNGFRQAGARADGLATVLSLNEEYFDVAAQLARDVEEPFEGVDQPGPCGFKSKGAHYVNGLNYLRAEAGKNVDLRSDLLERHQCCVLAEDFNGLKVLTNGLNGSKAAEGLQDGLRTALTLDHHHYELKAAYDHLYFYANGLQSYLASLKTLDETGVQVAAEFFSVGRACDGKSCRLEGELALELCSAERMRYVHFSHDREMSLLNEEM
>DECOY_tr|A0A075B794|A0A075B794_HUMAN
EAKVKLLAEQFMFELQAPDVSSSPEEEEQSSSGEDFQSWLTYYVSLSSSAGGQPSQPPSSSGAASVEEKESDSSSTTEEEEGTPEQAGMLGLDEGQAELDEDKPCHPRSQELSM
>DECOY_tr|K7ENZ5|K7ENZ5_HUMAN
XLTDFSGETMTQPAPCASPNTKWPTAQPRVKRAPPPWPRSCPLPRCSTQPCLHKSPHLLWRRTLRCSSSTCSVAWPWSPTSCCSWPCCCQPWWGPRTVSWPGSPSYWGPPQCAWPRWGLSGSCGLCLSSGCSWWPSSSLSPTATSACRLWSPTPGWARSSRVAGGCSAGCPWPCWRGMATSKAHFQPSYHLSPRRDQALVLTLNRG
>DECOY_tr|H7C1U8|H7C1U8_HUMAN
VTGPSKNVNGKPQFNKEWLDELVLYRGLGWDYRLEGSVQAFVLAQQPYYLSAALGMFGPPYVKKLKLSRGALLLGLLGAFGLVGRLPFFGPPANQLYDYSDLGWQVLSQKMKPTQSYTEQCWTTYPECYRHLQSLSEELQRSAEEVKYSQGEPVSYLSLEDKVVSKNPPSKKDPAAKY
>DECOY_tr|G3V5X4|G3V5X4_HUMAN
APPTASHGALGELHPTAWQHVEAHPLLVPCLQQGSHLQRRRLLLAAPLGPAAAAPPAAAPTPSGPGKGLPLLATATHRQPGQREDGRRRGYNESSQVAPYLKFRAPAPVSTAPPQDGSDVEDFSPLPSAPNQTGQLAMLDQSVQRELKQKKLELVHKVEEAELCDEGHKGLLLSNSLEQLMDVQPRQVELKEELQMLRRECELLRAPDKAPDTVHKARRQKNASALWLLLNQSLQHFDQCQMLSRQLGRGWSDVAGQAAEWLLSLRQRLSQLETSEPSETQLFKESSVNVSVVLKAYTDFKELLQARKLRVLELEQLDSPKPAKMLMELEAEKKTLWTTLASLDSNLQQLNKQKLKLNHLEQAQLMERWDFACVYATSGTFNLSVYPKPYPTSSAPPVPPVRNDGEMKQYHHEPCSPSDPVHWSHGDSLKSGSLASYYPGEEDEEHSSSGGVDGTHDWELPLSDVSVPTECGRSEHGPAVLHCLSQPSSPEESERKRGWSDTQLREPDEMDTENESAKEEDELGEQCRYHLEELEDELLVADLPEKSQLLQEGFVLLQDKLNTNLTLEQQFGNLRQKMDDADSESFHEVNTLQLDMETLWVLLSRETGEFEREQNTFRHRRLLVATRRVQLNDRWQNGEHVMKQRLSATDRTNREARRLYKQNLLELQTRLEHLRQERKFLEKEASTYLVESSNPCAARTEAKSLWDERFSYDDLKFQWRLWTEEKLRRMEMSMACLRNRRWDLRSTTQQLSDCETENACADSDHLLVDCLNFVSEVGASHQELRDQLDQQEARKLQLEQDDCVDYVVKPSLESERWLLARTLNSMKNDLQQLFAFTKEKKLRKVLLLPEGRLLCQVLGHPYLLPRCQGKNDGGLKENKVYRRTYLGFELHQEFRCLVSSHFPGTHGTSACSCLHDWPWTVRTQLRGPWQFFMRWSNTQDAMSSGLVDFLHQRWDNKLNKLDDLEARAKSNSKALLQDGMKQLQKLNESFLNLEEMCDQPLLQCTLLHLRGGQHKRFLSLFCSEETGHGSVLTECERWEPVEREGVRKTQKLELMEELSLDATQLKVNEMQVLWACLKEKNENFVVWTNREELDLKRQLAKVLLKEENHLDEHLEPLPDESQKALVQRLKSLKEKKLECQDWTEVTSQFKQLMEALQPEMKDWSDQLQSRRLSGVKEKTLDTTLLKLEGAELTLACTRRRTQFHLKENAGHSRSCLLAAGCATHLSRYLDKKQLSAGGRCAVHANLGDVDKRGRQVGQVANQRWDTKLSFETLFERPNELETTDLLQLSQTVYSDALTQNLSVEAELKMYKTQQELLEPLSNAVDKVLAEEKLELLQLKWECCYLKFENLGLGQLESRCELATATRALWRQNMNQLKTVAVDSLPKLLSVENLHELDPSQATLALVHNEFENKAVLLKMELYARAQLSHLPGPLLMHTSSEAPQPRLDLVSSNQLFAKEKTQVDHQLKELDQLAPPLLEALNNGSMSLNALQQKEQAFKQRLAAAEGHANSYKAWLQLLSQKAQLQDALAQNVQTRKWHTNQKCEELLEAVSPCLKGKLGLVEQKLEWSGESSEAEDQLSQLNEVQRCLTELSLVVKPSHEMCYWRFLTMMNVEDYLQDYKLWEQLVSQMSKTLQNVQTLVSRKSQFLEDRLSATDELLPVAGSELTLYSKDQELLKAKSLALQNELDQCDLLKLQVSLVSEKPQLKTRLEEQAELWNNLLQKLNESETLSELLQELHQKRLNLMGHRVHWRQNMEGLHEAFERTERKYSEVDCTSLQLLSQNVFDVLWKQYDMERMFKEKHQLLKHVQSASSPSHVSDEDSTQHEVNNMWSLMETLKRASPKLEMQLQHKLEQLDPLQTLLMTKWQEFQALSRALTATDTKELHLLQNGLSLVAKTLSKVESDKESFEFFNNLNRSLTDLDQSVNLSQKEWYNLTHQSSELKWTLQDSRDNYSLLKHLLAQRLHLEHDKKLNLSLWQEEKLALQGELEPCSVSAVLKQGENLTQYRLAKHGLGRKNLQQYFSRLEVRLEETEEVLSVSPLTSLLLELKDELSAYNEDFEEKWQLLSQKLMGCRQKSEELKLVETVQEAWFTRENQLLSPLKLASYAQLLLMDAVKFQLFKVHNELQAQLAKVKSTKQLHGHAKLKEGKLVLEVMGQLLADQQSETVFPSSLETRYRALMGWMSDLVDEKLYVEQLLAYPLHRLEGERDKLARVSEANELEVTYADKAQYRSNYDLGKALKSRSCVAAAQTHELCVQLNDFCELLLNTNEGPWTMKLDLAKKGDSLALYKKLLELALTEYHVQQGSGDREYRLPMELMEEVSSLCQSLTLFLEFKKLDLNLYAEETMNEQTQLNSAERQLDELQTTYKTLEETTPRYASSEQTTDNDHQCYQPWKKMANFELKFLFKDQEMKPLELVQQQQFKDRQSFQRPETVLSELESLNVPQLAEQHEPESKKSLLTPHQDESKHEQLMMQKELNVKCVKTKLLSLAEAEHQTAGNDGLGQKDCTELLFAKVHELETLMAQCGVLQQELVQQMDANLTEPEVAVNAQQLWLELEAVQKTCAHLVETPERPKTERVPELGGQADSSDLTDAELPPTTGEETQNRPLSCEPGQETNLSDPTLLQAMSNDSTSKLGYAEQVLTGSSSSRADEEMKDDHDKSVSSEEVEEEVAALYSMSRRGNKRLESARDEAVGGEESTVAPRLRDEVGEQEKQLHQHLNLVTKALDVLLDKREQNLSLLKQERMELEGQLQPKLDAQDPSMHELSFQASYNNLLKQLNELEEDWENTKQLVKVLLENQEQTVNELKLLDQLLQNRTQFVPLKPMGTQPRLLEVQYSVLEALKKTMRPLNELLVEGKHLHEEPSFDFLKSLELLKTKLSRKVEMKSVESELAVVDDARMQLQPLSEMKLQQLATVQNSLEQLSQTLEDTEFLLSLDELDMFLSHLLNKHQESDELAMQVTSAHHSLRTLSDYDAPNALLHSTNELWAETKSLLDSYEEKMVTKANLQSRTCERAQSVQQYQQFPLMLNDMWEQAQGPDQEVLDQVESDLENKLSHWLDLEDWKKQMLEQKAELKNKSQQLKMEVNHLGNNLEEKRRLMAYSPSKSLVENSKLEDLDELKRACEEVQSELEAPVLTYMESKYRLKLEMLNEFTKLKKGLLSQLEEFQEKSEPHDQFAMNQFSTTTQQFFKALLNLKETFSRHEQLETQVLKEKNQKVQLKLNRCKEMSTLEQFAPVTEVAGSSEPVNQLRSRLQLLLTLLLQKQEVNEGYQCLCDLLESLEETTAAKEKTSLEPLEEQLNDLLLAREELEESVKFWEKQLEECWMEWKEAAELLSLKWEWLASVKLLLCLGDNETRCRLLRLLLRQKLMLEKETSLLNSVLKAESQRLELAREYSLPLSSMSQGLVTEKMSLNTYLDEEKRMYKCYNELRYEAETEQKAFAKASMEKNSVLEQLTYQLQKLAEPSSLMGKLETLDQLHAVTSELEEKRQLPMELSEEPNGVDRVYPLLLAELSTLSEVRATVAKERYTLNEYADNLVNRTLDLSTNLQMQLDEFREKLTEVDSAESSNEREKQELATVKALSCMEAWVQEQFAECNKDENQLKHLELNLLLPQQLQKSLQNLVHLSTEKLDQCKDNLEKEPSLELVMNQLKVYKLDNEEANKQLLLLKEKEFSDDFKNTENKKLLLEDCLKCKAERLQSLLQANRRLSEPSSDPKALVVETKKMLQLDLRAKMSLLAQKYGHEEEFTDLKQKLEELKEKEEFVQTQLQDLQSFDWNLGLYDFKKVKLLVQLLCKTACLRLKDLNYLEKEVKGNVEQNLLLERNQLSDAEEQLASKTEHFRQCKFKLHEVENCTNQLRFQRLNRTKLLKNLQDELFRLEFVNLEEYLNTLEQLHTSLGSDLEQLKEQSAELTVHHKHLEAETAATERVPLLLTESEQVMLQKRFLLAFFNRSEEKLFELQQRSQTKSLVLMQYQRNLDELTNNLDSGEYTTLSPKVKDVEEALSEVSQRQALLGDHTKVKRCLQSLLDDPLLPLSPNLEGLLKNAWLLTKEKMRNLDKKCLQNEAELHLPELTEWKKQLNNLGDELKKNKEEGWRKLMQLEAQKGLVSFGKHTAQLDTTLALMSQNGRPAEEKSRLLQLHQQQQQLSLETDQKVNMLTTFEDYEVVQQSKKYQLQQEVQEWGHELKQLQSELKKLDMDTVHNSLNEKWKLLNGLSKDKEELSALKKFKLDLYTVSDLPGKVLSKEDTLLKAMSSEVAALYEQFRDLVCYQSKEKKNLTLLAQLLNDLHQASYGLNHLVLAGTEKTNLCETQELKPLAKKAAELQTYKLELEELQERNLMTDLELPQNQLENKRVEDETKNMSEQANLSLKQSMAMEVASDQMEDSLFKNVLSEFLYMSHHCKNSVAMVNEVFKNNLEWDEEKLEVAASEQTSEQVDSTAKQRLPTEGKFKKGETRKSKSLLSNLCCEMEKQASARLNELKDKQCQLKSLDKDLKLQGVSSTNKQVKSALALKKLLTGDQLSRLNELEQKLQKLEEVALQDVKPDSFSVFKESFNDLTTNLDTVCVQYSDHREVHGDLNQVSDQLQQLLSEHLKHLELWPEESFSPKNTCELLYNGQKSLKELLSTLDQKKALKKFYKLLQKKAEQLGHQLAFGAEKKKQLELLMRLLDKQESLKYEGELLKLEQHSLYTSALHLTNDWQNSLDTLKTQVLPAESSEAKQMLTEREDGLAKPLLLLKEKLQRLLEEPKMGESSNLVMLSKELKELWHLVDHALDNFSQDETPLKLDEEELESLRQLLTQRYDMLCTAEMLLEEEETFGYKELSNNLQAVSEFQRKREALAQCFLEKTEGPEEMKGKWEEQNTLKRWLRNHDDQRLLLQQLSDELKERAAQCLSEKMELEFEQGVLWSLLKEVHKAPLKKHVKHLVSDVKQKLSRNGELTLFDSKLQKQELVKKSTESSEFCKELNKVLNSFWDNFKNCQDNLKLSFHDQLVKKSTNFLDSVSEYKKQLESLEPTLCGLQNELLLMSKHQQLLQQQLEEKLTFLELSDSPSLKALLSETMGLQKTAQDLDRELEATSGSLAHCNSEGTLKCQVHEKMNLLSSEMVQLELPLESSQLLFQLEARRVSFESKTQEHVQLEKERLREDEETLQHLEKMQLKAETWEDLVKNLNFKLDWLALRAGLNEYYDEKTENLDLRWDVLLNAKEEFPPEEFKTKMNLYFQLKNCVQNKLDVVELHENFEKEVLELEARKKLLNKEGMYSAQLSLVSEKEQLLTTLLKSFNQYKLELLQRVGCQELCETVLKATNEWLVVTNQCQQNVKTREGKDFHPLSNAMEQLRKHEEEYEDLKVDRLLLKKRSKHVAPVTPKDLGKLSLQSQVDQLKNLLENKNFLCAELKLNEETFEEQVGYGHTESKLLSFADLLNECSTDDRGEAKDFSMDLKMLKCDLKHKAKDMLHLEGKEKNVTLTNEQAVQTDSASLDTVPEASKLARTLSALFDELKALTDERSQRVHNMGEFQKTKYLLLNQMAHLDFPHLKELVFNGPEERLNCLELKQALSDQLRNLHQYRLDADLLHFGQLAKMHLPLDSGCLLLSKAEVPLVRLLATELSERMTNLTMQLREREKELTRDKLVEFKKPLDNVHNEKLLSLLEFKERWADTEKNLVQLDTKLAQLCSSRSDEESSFDSTRLKFNNQLHHELLRDYTDRYELLSNLSASYKDEMLSEEQLRPLVSALSKFMTPEMKAETSPQNDKSAFPAESHPDGRGNESTTLTGEKNSTGGATPQLTMHLESAKCLRLEKQELYKDLRKLVEQQKSQSPLEECLRELVEMHHNLQYLCGEESFCAEHKELLKGRTRRGLKKLKENLKQEKLLLNDSKLKGELDKLLQQVYLSLEHHLSEKWACVRDKELESSKMLDETVNKNLEEVKALKYALKSTNSLLLAKEKHSLLEGPSREQGLLQQRAMMYSELKEQSEEKMRLLDLDPSVDTLKNLAALKLVVNLQKVKEAEQKLAQLGTTLVHQFSEQSSLNQLDMQLMDERSAMLEDFMSKGALLKHLSEEMSTDVDDQDLVKSAEAEWLEVQGLKLEVKDAKVLQGTFEENKEEKHEGKALNQNYNEPLEVSMDTSFEVTKAEKESLLNGSNDFTPQDKKQLMLPLNMELQKTSVKRLRKWNRRLLKESLSSGVVDNSVEVLFNGAENLTAHELNWQALTEFPVKELEKKETEEFCRALRLLNEVYTAWCALKLVQTKSVNYLKRNYMCVDKSVMMYKQNLNQCEGALKNYLEGKCQFSTDRLALFKEEELKFHWDELLLEVSRESGKYLNWLDKLKSVEDVLGLVLKCYYHFELLLLKKFELLNNRRKLMEEKLNPPVLPLHNEKDNEFTLLLNSHHERDMLFKSLTFKMEQLLTVAQSHDQSASLDEDMLEEVEQLWAETQHLPPPLAYNKLKLWANLQHDLGDWARELQLHKDDLEDLRKDLSLVDLFKKSEENFSEMFSLLSNKKYFYTDNESKDLKLQKLKEQLTLWGMAKDKVGQAEEGTGPAKDSYQLFQAVYTMLKSEDPDVVDVDEPELRLPKLLEQEARLFARELNKDNRSKHVKSMDLLDRPLAHLLALFAMGRNWSKSFDTVNVSEYTACQEQAWLLLKRAASMQRWAQKVSKKCAPPSSAPSSDVVSVDDLSPQNYNCSLTQAKLELHFHLLLTWLLGLLLSPNGDLLDTVHLNLKLLRSRNLFTLAHELNRLCQFTNSKGRDPLQQGSLVELLDLLVHKKGLDTFLDSLVSPSTRHALQSNLWCTFKKAQTDEQEAQLSLHLDDLGWSGQEDETPLEPSSAM
>DECOY_tr|A0A1B0GWE6|A0A1B0GWE6_HUMAN
FCVFFNAPGPPPRDYDWNSPLSLCSFLLLAQVWSASTATLWRSAVASWGPHHSCFEKKMNLYYPDLDELPESVMEPPLDGYLFPLKNGAELDSNKPPGNEDDKKDDKPPKNKAEEARRLELAALSRETFFNFSDPGPPVLVTQEM
>DECOY_tr|H3BMY6|H3BMY6_HUMAN
AGPFAFPFGAGPYGSGPGLAGAAFRLKENTAM
>DECOY_tr|F5H3Y3|F5H3Y3_HUMAN
RMQPLTPSGEAMGQATHSPHAPAPSPRHVQQLDSFPLPESALVQHPQSTLSPLPPKKLWHTLSSSLVARYTLSRQRADMYEHQEMGQSDAASVDLLNSAKTALLSSLLAQEDRTASPLSHYNPEAGNLKATPPSSPDLLKRLEREDQDSDENESSYCCRG
>DECOY_tr|G3V503|G3V503_HUMAN
YTYTCKVYSAKSLGDPVEDSQCKAVPCRRDGCQSLDNWFPCRKPLNKVYRYFYDSELKLQRLPFRLYNNRFDLTEVDCTCDDLYGSVQCFRCQAATEPPQEEGHGSSLLWVAGLLGFLFGWRGGM
>DECOY_tr|A0A590UJ35|A0A590UJ35_HUMAN
CGPMPATPVLPVSGALKAPDGYAAPAPRLRHSVCMRSPRWVMLEMSSRWSTGWYMAMGQNLVHTMRAVTX
>DECOY_tr|S4R451|S4R451_HUMAN
MYWCGATASVDQKKHHDVTSVYSYCVTRTARTFATGDAPVQLTQATLSDLVVVLSHCGYALLGQWGWDVAKANHANLAGTLRTASKVFNVTYPKL
>DECOY_tr|E7EV89|E7EV89_HUMAN
LKEKKRRVKNGSGYVGLDRTPSLVQLLTHSSKKNLFRTGRTREWRAAAAVQSEVQPLAERLVPLRPKGASLSELQELYAYNSGSQLAEKVATWREKAQLAKELSLVNPLFAPLKNAENVLSELSAVSRHRPCLAQKVKAEERWESVTLLEQLEAMKAEVAHHPALGVGSDLKKLMVDLTVQQPDSLTRDVELLRWAQQLEKQRLPLEPLEVYLSSGMDLLMQKLSSDPTEDMMAEQRAEHFEEVDDLLKNVRQAQSLVCPLSFLQQVFKALEEVTKLRTRTGSDPSRQKHKKQSLLLQAVSACTEAKEVARDKRLFLDNEPKRYDEADELMRVLLELKKDHNFNASLAETRVSVWTDYSQRAKVVGYLLSPLDELPRYRYLKKCQMPCPCLDTPHYLCVRLEPNCSCTLASLFCTRTCASCRQEDDPVLEFVEEESMLVGMQVVSRERLTEEETMLTLKECVMAALGVDLCEPDAAKMFLLEEHSFVCRRHRRLYHNVCRQGLPLWDATCFNVAEAFNYGQNFGSHYRAPFTVVFEGACQNRTYVPVGHEMLVNPNMLTVLQHLLDPQSEFLEPALREMVEELQEAAHSPVGYWKTPEGWHLYNLSYSWHDELHWCFSSFCMGVYLWPKVMGSLDVNLHALVSQELVPMNNLNWGSLAYKEPRPKLCLGKETLARPRLGLFSLPDTFEEWSPEFVPCEPPPVFEAAYGGPGVGAM
>DECOY_tr|A0A096LPK6|A0A096LPK6_HUMAN
LSSTLETSFKYFYRELPLFCKNVKLTPKWAAKLSSKQNQALLSLEEESVLAWRHRSLAPLNSWRVVANQLSGGHVDPLTVPEMELRFSAVDLDKENLVLNDVFMWFFRPPSGKPRPAYQLRLHFQFLYWSPRPDCTHGLPPTAGYVLDFPGWEEV
>DECOY_tr|A0A1B0GVZ1|A0A1B0GVZ1_HUMAN
AWAQRTPLYTTEGLSSLDHLVQLESLFLLDVENRNSLSNLPLSSLVSNEQFRLRNLRQLTVSLDEFVSNKAGVMYRVNELPYSLVSGPPLAKLNVKGVMVM
>DECOY_tr|E9PJ77|E9PJ77_HUMAN
VELFKSRKEFPTDYTLEREGKWENLLTNCVLCGRKARFPNFHFAVDRAKPMSSGNQLDVQRFDADSPVHRGLVLLTGPDLQDPLTGVFPLVPNYLLNQLNNLSLMM
>DECOY_tr|G3V3K6|G3V3K6_HUMAN
DYYRDQFDYDLDFSSGYMEAARKSVGKARGNKVPEAALNLDLVQGALRMGDEGAVARAARNENVYQVFAFKGHVSCGVKLGKYSFLAEVDKKSVVLTNLNGLFRVSNMRSPDKTNTVNSAM
>DECOY_tr|F5H481|F5H481_HUMAN
LRLLQLEPTLSGSSTVETNEELFKALEPDLFSGARGWPCQGCPFLLLGSRSLAQLLLGCHRNHKAWGLSLAM
>DECOY_tr|M0QZH7|M0QZH7_HUMAN
PPHSLLLPGCSKNGPPTPALLVAGHPTQPQPALNKEGSPVQPQTTKRGFHNPKAPSAERRGMLKKHLQAEQRRQLAVQAAMRRRVELLLVKCHCECAQFLCRKLHKGLHATVGHRNRCACTPRSSLRRAPLLETSQPRDTEDWPASDLPCHYGAPMDSPEM
>DECOY_tr|E9PIQ2|E9PIQ2_HUMAN
PAENSGLGNKGNVYFRPYHSLMTKQGKSWTQPQKAPSQRSMLSPYKGLSFSSSGQVVPLDNDSNQLSSSYEWRVSTYNKGTGYLNNFKTTQNKETRFGPSSPQYSRTVGKGPTLYMSRKYM
>DECOY_tr|S4R3B2|S4R3B2_HUMAN
RRCGQKQPLVTLWASQNAQGLYNSKVCLYEGADAETVNFLALVEANSSNLGSKHLKVLYPLGDPGKYSGKNEVKHLWQLHPQADSYKVCVFEVDGGVVTSANAPLGAQLLRPHPRSEVVDLHYTHNLSGYENEVVCTYNKGDSPVVSEMLLSWHQRNKYGVGRLHEKQFKEGKNLRWMTPMPNGGAPRCKFVTNAAPVAHRKLEKMETNTWYPAGEPELTTDEVLSFSRPALSLTAMTVVVLCLRFGWSVM
>DECOY_tr|J3KT20|J3KT20_HUMAN
QMCCLVRAFADEKGALGEGLVRHCDEDAQVYKNLQLFSARLYLLSEKLRLELELPCPGTFDAMSYQGLSLLAETCKHLAMEYDRKQLSECAQECKSERRADEM
>DECOY_tr|A0A1Y8EIW7|A0A1Y8EIW7_HUMAN
KRSVKLM
>DECOY_tr|A0A0D9SG05|A0A0D9SG05_HUMAN
VDEPQMNMSYNLFLDMTQPTSFRYTTQQLVNLGEGAAELAAELDSAPSNPQFHMCSQLSEEGCNYFPSNWAQNNWSQTCWTQTNWSHNSWSQLNQTQNSWTSNNWTQNSWMPLNGTPNVLCGQTVGNSKNPWNKNQRKWKSRMQNQFWKTVKQYSLNLLNSLEQMQQLSLKYRQQRFDNLVCLQTSSFVRTKTKKQVPKVDKKEAVSNEASTPKQKGPSTSSDPSDQLLLDMSSPLPSVTETHPMEASSMQLSPYNEEPGCLVPMPSSKECDSEEFCPLSQPCAPDVSM
>DECOY_tr|H7C3T0|H7C3T0_HUMAN
LPRGELLKLRVHSLKMLASHQALLHEAVTSNEGSGTATRMAVHDVGRLEAEETALTYTLEAFLMTAEGNLLDLVSEFVSVPLDTKHTMPNKLLFLPSELLECVKQHVHLDSPDPPGGTTYWGL
>DECOY_tr|E9PJ87|E9PJ87_HUMAN
PDLRRYNSNQLLAFLYQLHECLTQPEYKDEEQLGDGLM
>DECOY_tr|F8W0G0|F8W0G0_HUMAN
SNAEDAPFGPPNHQVANLELLRLDLESLNSGLSTSM
>DECOY_tr|H0YBV5|H0YBV5_HUMAN
CYYSEEMNVCEHECGKPNLACYNRRLCKKTDPNLTFKGLCHCSYSDDTNVCEHQCGHNSSACYDKLTCKKTDPNLAFGEHCQCLYSGDANVCEHECGHNESACYDVAVRKCGDEALAYGSYCQCVFSGPVNVCLQECNHDEMACLDQLCKKLQFVSTLTELQSFNAVLFVHDEHPESGLSX
>DECOY_tr|H3BQQ9|H3BQQ9_HUMAN
YLTYAEAQAPDQLNPENLLEQLGLLLKQLTLARPWKDDEELLSLCVTGSPYVNPHFLPPEKFKCPPSSPYDKDFLRMKLFLGGEWPTKKGGPLACEWNMLNMTGDPKNTPVAVFGFPHKRDWKRAEQARLSLALGSM
>DECOY_tr|F8VYH8|F8VYH8_HUMAN
PPLPKLHLENMKFKEKLSFADKEGEGPSAPETANSPLVTAVTTVPPAALAEHHSESVM
>DECOY_tr|A0A0A0MSJ6|A0A0A0MSJ6_HUMAN
LRGLLQFMFKLVNHMSMLNGCHDLYKQLDSDLYEFVLTLRSDTHLLDHLTVLNAKHLKNLLSVRELATCPAGEEHERLLKELAVLNETKLRSKGFVTAYTGEGKLDKLVYTEKLGFGLDSLSRRASRMSLKPPLDPSEMQKLQLFEQPRLLDMPLSRKLSVDFDPQLAARRAHVKGHTCGAVRQPLAGSRAVEMSRRFQNRRQQFQVGPSLQGPEEGSDTPSFTSCEQPPRDGLPGLQLNERRNNHLQNFQETFEALSEELTERTPVSLSRRKFFKNKMNMLM
>DECOY_tr|K7ERS4|K7ERS4_HUMAN
VQGTSQLRSRSKRRPYLEGAGSALVLFGGLLAVRTSYRMKVLWDGYHVYGGLYAAYTSLALQLAAGLAFRRKWVGFSMFSACLVAAGM
>DECOY_tr|J3KTQ0|J3KTQ0_HUMAN
KELQSDMNALLQLQRALDTARLSNELELQETQKGCEELQASVQELRVVSEKQEELAVRDEQLAQQKSVTKLETLRQRSSLLATWTTYDLQMRSWDQQLTSTLSVTQQVLEEKQAHLGVAKDRGLAMERERHAEREEKLQSAKLRAKKLLLDFCCCVLTERRASEQSVTKTDEELHLLSLHLLSLLKESLLVWSQMVRNAQQLAQGMEHSKHEQLKLNTLGSHSTDTQTSSDQTEPHPX
>DECOY_tr|F8WBC2|F8WBC2_HUMAN
PGTLAPRHSNVLTTNNLLEMRDNGELECAKFVAPTWDYAGPKKELKEEWLRERNDTFDSLTLDQFSDCAALVQYLTPGSGLDLLTDGQLGPGFKTHLCELNKFLMEAEPSPSGDFSYYTALYRLPDFKHQYEDGGTFGKGM
>DECOY_tr|A0A0A0MRP0|A0A0A0MRP0_HUMAN
MKTTTHSTRKMSSRPSVVEQLSTKDMKSRQFKNLDGNFYKTPKREVQSTGDELFVKLHTKKMANNFPKMKFTPSGTGNLLASPFMENLSKDDSEENDAEAEEYLDHSSTETKVSANVDKRTRKTMLEERKKRLERLEQLNQLMRLEHKKRKEDAEEQKAKLADKGQLPAEQDEQDLWKKKKGTENQQQGKDKLLHDEAQGGVAKEAMKDKKSLRVQQMERERQEEEKEREQREARRTELLLKLTAAEANMLGATKSNGSEEYLMRHQSLAERCNTKVTTSKKKKEVTSSASQVSLTHQLPMKLYPFSTQPSKQSLLPLPSPPCKNQLRQNTSLPSPLGCANEPSSSKWYCETYSSRKKLALPLLAKDQEMKKSPARDKAKAPSAEMSAELSKTPSKAVMAEPSAEMSKEPSKGVSKEPAVEASKGPPAELSGEPAAEVSVEPLAELSVEPPAELSAEPSAVLSKVPVTELDKVPLAELSLEPSADMSMESDYTSVVPSVDVSVVPFSDTSVEPAMGVGKAPSAEMSTNCFVEVNVQPPADVSKAPPTEKVELPSEERVKRPEAQKEDTSSHLNSRRDNLSSRSKEDKRKTAVSNQLGASSLPMRQLLASTGQEKLETSARKSNAKTSESNAMASGGWSRKWQQYDDARRRLELRTYLLATKFKEQAEKDQRKEHAEARRLQEKEKREKEKRLRMEEQKYEQQKLKRTKEELLQTKENADQRRKQERREREARLKQLDKNLMSGDLVKPFTRSLNSSHTARVNVVDKRRQKEALENAAAVRMRALRELSPSGGAGAAAGDARM
>DECOY_tr|H0YHG4|H0YHG4_HUMAN
RLALLYSWLVHLLQLTLLLGNLLWWSAYPGLLEWSEFLTTNLLWFPYLGRLTVMFVASFLVFLTDCRLQKYAYNAKLAAELLFDSVDHLCMLLTGRVVMNNLYSFSLLGLTVLHHVFMLLFDSWLRFLGYCFLCLX
>DECOY_tr|A0A3B3IS77|A0A3B3IS77_HUMAN
QGWWVGDEMHPLQLNALSHLLSQSLNALEHLLSENQQELKVNEEELKTLNSEMTTLTVQRTKLLMDAEMQSNSENLKELEEDLKQLEEDNELGNSRAKQLTLMQEGSKLKKAMASTRAPCGSLRSHTLFSGSVHGSGDCGPTPCSMGEKTVKSWSFQSGNLYGKDRKQAALPCGSARSAHSKYGTLHGQGDCGPVPRCLPEQDKEDKASEQRLLGKKSRAPCGSLRSHSAYNGTLHGSGDCGPTPKCLEQSSTALMRSLKSDALPCGSLTLLKKDSKECQPKYKPPSPLTVEGPRRYEELAEQFPDLDEPTLKDSEDEDRRLKPKMTYDVPLDWCDGEGLQFRCNNMVAQQQPSMPELPTLLPCCSRDRPKQNMSLDLTGNEDVEMDPRNTACLDQKPTSLNQPMRERCTSLNLLATAAMHAAEMDHTYDFSKSSCTSSASSGGGCSLNSSSSPAYSSTSSSSPSPKDCRKYADDYKGPSLRDTQKVLPARKAGYTHNDYSNYEFSKTSKYELKANELRSPTTTPVNRNYGYQPLELKQVFCMRPLRVDSAQSKSSVDCSQKHEQKAAKLEAAALPCGSLRSHSRNNSNVHRGGTCGPTPKCLVSEHMALLEPPRVKDHPCGSLRSHHPYLGTVHGTGDCGPTPKCSKKEERTSPKDGYYKKPVHSDSKSKRPDEGPLRQPSQDEYRSMNRRDGAEMAKMREMKARAETELALKAELLTLNKGTMDFVEERSDSNVSTTDDRDEHCGDKEACSAFRVRSPSLQEERLMLNLMDSYRNDPRTGPFDEERPVHRQLNMNQQPRNEQPNTESKRLALDFCQRNLCELSSLCVEEDSEEVKMEMLGNNMKPGLMVYNMRNSDQQSMSDAYRNDNMNESLVVGHGQALKLLSDX
>DECOY_tr|K7ESL2|K7ESL2_HUMAN
QTDAPLASLFQELVLLELMQKETHVERPLWRDCLRALLGLAREPGPADGLHRRFRFHWPSDLALGEAEKQVPVAVEM
>DECOY_tr|A3KFK2|A3KFK2_HUMAN
KKTVKTHPSCDLSVHTSFDELLQMAGMLNCPQFLTQKFPNYQHHLALSSQAFTGLKELCRLTSSAEPNLNPNCTALLHLQTLLQVHQQMQQQRKRLQAPDLLLTQHVKECQKPKVEVKEQKQASKKPKMLQEFLKEALQHQENLLNALLEERFLAQPTNFNAQPEARVEEEEPGDDEMNSFGMEDQFTEFLDEM
>DECOY_tr|A0A140TA49|A0A140TA49_HUMAN
VQCGQTGYEQLFDNLQACARARQTRSCRLESPMEELWSNSDLLYQPHGELDYTAGDLGMLLYKEGPERLRLCSRAVLFRNMQNAAKAVKDTFHLVQTKEFLTRLFARASDRELKVVQFGYERVPYYCAKFRMYGDEDQLRGELRRARQPKCGEACQCVEASCLTALRLKSSPAGYFVSRRCEPNYYDYLTASAPQVLGVPVEQVAEFGVCRESTPVSDFYLLVHPGETEFHSVRYDSLSTKLPARRRRERRNGEFLQLPTVPQLPADPDKDAPLEDYEYDEYDENAEMTYEVHKGVTVELQLDQCTTKNMDLVNYRTLKVLTKGSNGGKVVNKLSGLSFQLEEELRGLRQNNLQLAHKSFGRNGTSSLTVNLRGEETTHSALWYASLADLALVTDQTRSFGGQFSGRQTLWAAAQDAMEKAGEHLLLHLLAYATTELWLAPAQPMPDSPRNPAPTPSVANSQSGTVSGWYLNDGTEQAMAMLNNHAVGLLDVPKATLTLAYATLAAAHAGLLGASKAEGLFSNKASLSAERVKQLPEAGEDQFVALGHHLALTVFATLAVTEDNGVLGGQMRSDLVPCPDQFSGDAQQQSLLWNSTEQKLEPSGGVQEQALSLKVLVFATLWTSSRDSLWAAYSGDKRFQAQRLMYKGQLLDVAHKDTEPPLTSWQEKTDLRYSAALTPALYLMTQEGCRGPRLLLSAVGGPSLAGESGLTDLPDSATRVVYSNFDGDPLMNPDSNGPLELRTRGHDLPNLEYVLEREHLAGKEELQLKVSVADGVPFEFSRGAVKVLSVAAAATPVVSFAVRPASGAPVLVQQALGGGGALCLGEVPSVHVSVTLKNDLYNYLVRPLELQERRFVSMPRLLHLHFREFRVLQVPTAVCLKGKTSLSLGHLEWTTLSDPLWLTLLQRFDVTERVWLWNEPFFRSVPLDDEDLLDEEQLLELRAQLGAQKGRDKKRSLSEAFQCCSLFPRECDPQQRVARAQECRSMMPRLTVGDQCRKCATPSAYQGKLENLKAQFNVRKKRNTKTKEPCSRKRLSLTWQDGDSFALGAAQFVQLASDGGGPGCGLDYSNMAEFKVGMNLKPHKSSGAAYLATDLAGLAVLALSDTELHKLVSEGRNYKQAGDVSLEKLGECAGAQVDRVLSNAVPHDGHYYFAVFYFSPALHHDVFVSVSTLRKTPRENMFVLQRGSLLMYYYHSFTAGSGVRALNLNLTDGRVPRPSDPWELSLFGPGGSPPAAVTRLALAPHPSGASVSLQLESLTQPLLLPLSVQGSGDTNQQLDQVEPVSGPSSVTASKVVPLGSAPSGSMREVLAQLLFPAGPVLRKHKTSLDLSFPSSVFYWSTLEAEEMEGGPYELLAAAVYRLLGQLDTLGMNKLELADQFEKASLSLHSQGNVKLTQSELRGFFKKTGDEDLLGRFVYAVGQVKGPLYRYAQLDLQMEDLHGPVTLLYKPGPTKLVEFNPLVKKYVEFQTSSNSELGDSRFASKLWTGPESLDPLVFDDQFLSSPMYVKKRERVLGHSNEVMVTLTDTSRPKMQDLAFRVRYRVQGPNYLPQDTQLFLHRRGSSFLLNLGQLNTRTSLSKDLWPSHAVLQVEPRGLLQHLGCKSAKDLPVQLSLLAFRDESSLTFDKVPSCPVNRNSPRNLFVSKGVVQRGPVDQLQVGVSLPVGLHVVSPSFLLRLKPQLSLTFFSSAWLLGWLRLM
>DECOY_tr|E9PJ42|E9PJ42_HUMAN
LLLLHSVQQSKWVKLETAKYYVVRPGVLYSLMYCFSAGLGSCLCVLFLALPFPYLFGSLLSLFLSGPLAFTQLFLYTAFYAVLVQVYFTKDKYSLKVGLKAADDMRDPKVMNRVEEESLQPFKNYVLFMVFAASLFLSVLLLLSRMASGAEVWKSKEQHRDSGPAALRGTGAAGDGVPTTHHAGLQRSEARVKGAM
>DECOY_tr|G3V323|G3V323_HUMAN
GSCNQHGFQNCPFGLVVRRLPRFCQLENLQTFRDTTTGCLSAVNELLVRARGFTNFDKVEGDLSLASLDYFKSALFAM
>DECOY_tr|K7ELG4|K7ELG4_HUMAN
LGDPLQSFTEEGQGGKESECRLEPLHSLRRNPKLFPDELNQDEWKQGVSALRNFTREM
>DECOY_tr|K7EQ19|K7EQ19_HUMAN
MLLCTTMKMRVLKRDAELPYHVAMKSSELLEEDMFDEPGLVKSDRANRQSSVFTSPTWGKESGVTNFYGASFGGSFAGHRKFRYKGERDVTQDQLPLKKPRPEGEELPELGTGYSVLDEESDSRDAAM
>DECOY_tr|K7EPI3|K7EPI3_HUMAN
VENLFELNLCAPLHLSDMTLSSPNFPFLVPFMKHADLLLQQPDRNEQLQAQLRTLFAVTRVEEFENLPTYLNLKLVLQQTSLSTCLSCLAEADEQKKKTLQLLQAAQLLPEMTQVAGSQHLRNRGLWEELQSLNRYLQMGTSWSCVKRDLLLNNLTVANLMYFLKQFVQLL
>DECOY_tr|A0A2R8YG02|A0A2R8YG02_HUMAN
HSGVCAWSQTLPQTRNTPTPDSGQNRQERPSCARKSGRGKRKLWTLLLLCQKPTDERVLNREELYKKCAAPEMLDYGQSEGLYQFEELELKAKQACELVKHPFNALEAVHLGFSQDCVKKGVQYLMTLTEETTLATVHLNNVTPLQNALATLEHFHTAFMCFAGKLTALYESLAWALGFGDYTSTRGGLEDLLLLSKDTARSLLSATELMEAMFTSVKGLQSDGAGRVALLCDVLSVEASECPVFCGLQAMLVLVGTRQLYTKSGGMNPGTLLHFMKQKDEFYVDNPLFALEDQVEVCARHSKALLRLGQKLLAGERPVYPVPAGNSVHAFSVVADLQALVDNLTQMPEVYGSSLNVLKEVLADQAEEYEKTKNTYEENLSTKLSNTKFVGKNQLDVTSFKNNRNLKVEKECTRVFYYGFQASSDKLLKQGPDLGLRDAASLLTSQKKMELDNMLRELESLNPDFSKPVLFEHNEVQDMDLTTELMEQKFSFDRSLDTLPTVFVALLKLQKHGEKHELAQLVNPLQNLGQYRLYCDQLNAARQQKKFARLNLDPRRFLLDEQLTRQLEADEVFAEVLNRLEERLKNDMLPKQLWQNVRLQGQPKTKCNLLAALSQSGTTDEVSGQFLNLRAVAALDKLMYQSFDFTTLEFQGFNSDDSLLELKFLVASLSSVAVQNEMEPLVASNMQEKKGKGLRLNLDQYLKDTSFDKKRAETLLLGRGQLLRQKLGMDGATEGGPLVCKEPGLQLLLAELNSFQDNDPFECLGKRLQLSDVYGVGVRQQGDVASKMVGVVGLSASMDNNGFLLDEFQSLNGPSKAYALYWDNKESKANGRAKNYVERVYRQVLLLKDVFSEFNKMSLVVSQLKNAGAPGMKYLVGQKTFVREAALLADEGHATYFDRGDFRLVTTTKPEPMGQFRFVFGVEAASELQLTKEPQVAM
>DECOY_tr|A0A1W2PNY0|A0A1W2PNY0_HUMAN
FTSTATRLRSVVASWCHHSPSLHLHQVGCWEPLRPDQLFASLHARPVVPRTLLLRAGGLAGCVASRLWLVAM
>DECOY_tr|C9IZN3|C9IZN3_HUMAN
KWQPDVDKYAFKEVLDPCLYCKYKELKAATELSQEPPLGVRERELLQQLFYTLRDGALPLKHLCSGLVYGEAVPLVHTVGDGSDLVLGTLREVTGRQSTWSAALALVAQVALYLGPVNFSEFMLEALYRENEPTNLPPETRQPPAPEARTLQAPSGKLALPEAPRQSWGEPRLPSRRPPEPFPAATPRAAPGPPGGAPGATGRREFVSPSALKRLFLWKGGM
>DECOY_tr|H3BRB8|H3BRB8_HUMAN
LVFFLTFLFVKLFLTTYSLSSFLVLLLLLLLLPQFMSLPEEARGDDAKSPVERLDLFTQLKREFKAMNAQRLYLLEHRERLSGDDEEDMLGFLDGNAVYRLAETLLTSTDALRLDLKTGRLEAERSLKDMQRFDQSKSPWPGPAPYFRSTPTLRCLRNVEESDSEGGLPGRKREHPRPSDDDSKKEGADSEADSRDPSRGLGLHSALDRYQMNSMLRVNEYQLQMKVGSLENLQRLAKALEEQLAEKTANDHRHASDHGGKSKYKYNLEATRKLNQEELDAVRRNLLETEX
>DECOY_tr|A0A0U1RRD5|A0A0U1RRD5_HUMAN
LDLPSLREPVAAHPSGWESFALTDKERKHGRYPPFLCCPCASHGPALGGTERYGTPVKMGLACQDLGTSCLHGKATGLRPSPAPAPAPSLTHGPLHLPGLTGPAPLREGLQPVRCRPTLMNLRRYLDAAYQX
>DECOY_tr|H0YDC2|H0YDC2_HUMAN
TKTAALVLLSMQACKLPATQLNTETTQPQTAKSPRVTEPRNTPSPFSPATSPLFSFAFRLKNPTPAASPEFSVVKADGQVTVQVESESQRASVPSTYAESSVWVASAATADLSLLPDQGLGGPDLHTPSDYEFKLDVFVKWLGALCLCLSVLCALLPVLCKLESNLCRGRLEAELCACCPVALGVLGPRTGDETQPEPMDEAAPLGDLSPDASLQTSPSSRSEAAVESMDPSYLEM
>DECOY_tr|F5H4G3|F5H4G3_HUMAN
LLLFLTVLLTPVLLVEYKQEQLVCKLDSLSCELLRMTMGM
>DECOY_tr|H3BSC9|H3BSC9_HUMAN
RVLAPSDQTDEAPSDFFLGLGDWSALGGLVSGVHRGRGTYWVAMGQARRGGLGTRVMQVEVEWASFPVSRASWVAGRSRNMSPTRLVEELGLLADPLLLSGELYGGRTM
>DECOY_tr|F8W1E3|F8W1E3_HUMAN
THSMRENRELPRVQALGLSAVGGEDSHTVVREEGPQVPTELLLGSAQSVSRTSSGATRRELEQFSRPTSPHFSPGSPSLLAQRLQPCLRTRGPGPGERLSFCSRAAPDRHPLTRTPALYASRVAGQRVQTTGGQSRGVLRKVALSPRQGLHCKSVGEGSLLTALAAPDAVFELTGPAETQAPPGPGVNQRGPSRPLEELPRNPQSLGVRLQSTEAQRHKARPPGASDVLRPQLNLPKPQVRRWPDQNEQDVACSTVTPFPRKTQRSVPKLSPTPSVRGLLPKDTARQTTM
>DECOY_tr|Q5JXI0|Q5JXI0_HUMAN
FSGTGLVKQCNSCTFCKDHWVTKGYEVNQDGAVLKAFCKGKCPSDRETTKCNCLKLNKDAVFTENALPHLKCARCFCTDHWRFKNYHVKESDAGLKRPCEVCTNACKFDFKCLCCHHGKDQVKKYGQLPRDCYHCDKFEAM
>DECOY_tr|E7ENE7|E7ENE7_HUMAN
MPVACLEYPSPSVLFAFVGHHSRPPQGTPVSFSFHQLLSTFFLFLERMALPEGLCRRAGASFPLFAEKPVFHGQADLFHEPHRFFKPEWVAEKDLVSSLNTLLTTKGPRLFGQVELRDSTMHTVGLPVLDGRFQVEHLVATTYPMHAQDGMERRPVQGLVDDLEQQRVGPCVHTGVLPHAGAQRVGGQQVDPHLLMLLLGWALTTSTTVMGASFLDAVVRLLNEDNFSSEPNKGKAEMEALFAETLRDPPQAPDWTRMHETLLEDLQTLFKAQRFLKVGALAPLHLLVPVANLVRELFGSEKELGEQALDLRLLRFPDDYERRFGCTLSALVNSVKADLLGNRPFRPGSHNAFAACLCAAEETVWQELKKSGLGLRNLTSVSRRFQREWAPGRYALFVGQRSPGFGLLQTLPVPRPDATDEGHTVLAREVAALGNLVVVPTWALQLSFVDGRRRFLQDFCYPTNQFDVHLLNGLGPLPLPGPPRYAARWRRQRH
>DECOY_tr|J3KRB7|J3KRB7_HUMAN
CGLWDKSLSGKFVKSLSQNELX
>DECOY_tr|F5H1L7|F5H1L7_HUMAN
KMLANLLLPYETRLDNMLMWLGELFSPAELLKTFYSYYLGMERTFRT
>DECOY_tr|M0QXS3|M0QXS3_HUMAN
LRLDETKAPLNDSAHNLLKLTLEMYYPSPMPTFTEKREEHRDKMEKLEVDM
>DECOY_tr|J3QSE5|J3QSE5_HUMAN
GALLRDSQLWMYWGEEFHLDAFRFQFRDGTYNFSPTSLFVHDEPWARMSPFMWPSTTTRLQEKEKLLSSMLPLGQNDGSALVLMKPLSGGWPAGLSLFGDLRFKDWAQPRQLLFYLLHLCGLSHGLLFVKPGYAAHMEEVLGAKRLYYEEQQGPERLWDYPARAVTERDVYGNNVLNQVLTHLYGAKLSSDLYEVSYKTGFGPRVLQVGPANSVLGSRSNYVRVTNDLWCDVGLPLFMNLDLWLTFFDEKRTYCM
>DECOY_tr|H0Y887|H0Y887_HUMAN
LCNEASSLPTGHSTSTRALELHLELRGAEWELNKRLPSTAPAEQHCVCWYSGELNACLREGSCANLEEYFCENVDQVQVSLVEYRKVALDGLLTSVDAVPLRPPGLLLRLSVTTSANGPASHLHHVTSAMPQLASTVLSHLRLMHNLRLPDVQQLKEFDKMVLLTVNYWSGVPX
>DECOY_tr|F8WDE7|F8WDE7_HUMAN
KPRDSKGAPFVTHKQSSSTLLNKDPKTFKPSTSSASHHGSLCKAKTVQVLSRTPNSAPSVPSPSRPCM
>DECOY_tr|E9PNA1|E9PNA1_HUMAN
SYTNDDDAFYVVGQTGPPPPKDEGGVAGRGRGLWDLKARNQEVRGPHVWGPEGRERLQKAPTLVVLHTFLLGSAALLGSVLPTPGEADEVLLWHRLPVLSLTQSRLVLEKAQVRLAYTPTVVYLTPLAEPEPPQAPAPPRRPLEAQLQSRLLKDRQLQEAARALPPLCDCPQGSSLATASRDRFQMLPLRTDMKGALQVLAYLLGALSVLFYALFVKNKLKLM
>DECOY_tr|A0A0C4DFN2|A0A0C4DFN2_HUMAN
QVDPELLELPDARKTQGPGALARSVAECVSPAAALHAQAETLSRCFLLSLLALPLVQKEEHAVQVHCSLPARALDDSLPQPFHLRALLSELRCKASGQSRFQLMALRAWFKLSNSRLLDLMHNQLKLGLLVHAGTSVTNLVKWTSLREQKFQLFNGEYEFFLLPWTLSLLSPFKKLLPLLLTQGVTSHALAQLHNKTKEVQEVLTQVETLNDDLTFLFVVTDLETLSPLLSTLFDEQSFTFQPGQNTLEKAQNFMDSHDGLLFRGVRDFDAGFTHLCEVGDMLALLGLTQWGVLYVHKKGELSTSVKSMLTAKLPSQSYTVQHRAEFRTLLELLRCQSAALGQDVKTHAALLLTELLKLTASGKGRMSSGSLGEPGLAPNLVFKAKQEQKMQREVAMRQFTSSWDELPDRNAMSVPNFGVLVPLFVATNNMCCDMQGAVFPASLGVSLGLVLRKKGAVAKKVLEELGHLASDETGRESAVVRSDGGALLYTYLKPQGLKGMLQNFSVSMLFARMGSTGGGSLVVLGGDPKELVEQKVGAVQVMTTLLSESYRLQYTSLAQGEEQFLEADCQGLRLVLNEADKADLDQTLPNKSETLPVAAEYGSLEKWGPEPTELVHQRKFTGPM
>DECOY_tr|K9J972|K9J972_HUMAN
LKFNGSNGWVLLPLPLLLLCLWGLNRSESGKEKCTNSTLTCKELLGHEKCTCPDCHECVTSNCFFNKPRCKCTNQRTTCNLEVELGHGEDCRLRRCKCSSFHKADTYKEGEQCPVCDPEDGNVTCRDKRAEGPPCKPHCFQGDHHLGELNQTEVTTVKRTLELKGSNLDTVQANVKSSSRLAVSTLVLPLLTWLGLM
>DECOY_tr|A0A096LP12|A0A096LP12_HUMAN
DTVSSLAMPEREQASMWPVRSQCRPSGSTSVMPSKVVGATRVSCCPGGEPRARLRKRCLSKWLRPGPCHGPLKDLSHGLKPGAQHFKELRVEVKENKVCKDGDVAFTSLKNAAGFGGPFLAADHNAASLNALDTKLRGARLASETLVRNSEGESPQKGTHDLVHMQPVDPAFLQVEAGRGSLHVLLASAEHLETGDYVGCGSLVLARVAARPPVSLHLARAQSP
>DECOY_tr|H3BRH9|H3BRH9_HUMAN
TVELSAPSRVDCERARSLSHWQEVARTHTNLRRMWHNTESPGSSYQGLVRLGLFDNSKSMNHGFVTFVLSANELEEQPKVFSFSENYFPDLTRFSLGKKTKTVKLLGHVLQKLVFPDSGQSVDTQLLKQRALVDVNRLGASPLYNLSLLLEGLEVENQSSPLLKAWWHGKGVLDVECLPVSKVGLVCRHSKFDFDVVTLLLRRTQAELFPLEFTRYEEFVKPQKRKTVGTKQSKNQDPLLCKLVYPNSHAMDRQSGDHSLPPPLRDAELRVVTLHNHLLDYQTSFHLMGLQKYSLLEEDTLSDVDDSNSDLSYLHPEKRFFYDDPNYRRTLVSPQLPKKEASLVGFELKPLDLLPSSRRPSELSSRRLTLSYTKSSTDSSRRSGDPSNRTPTLPVESATHVSDGKDDSRSSAM
>DECOY_tr|Q5JY90|Q5JY90_HUMAN
SEEDMVDLLNSLLKLFTRPEDKAEHWCSYMLTYKVESALHRPYRLLGQALHEATESNTRFEYPKMGLSYLEWMLVGFAWLDKSSSKFSYMLVEPPSRWVPKFSGVSSTYEDDLVRYSLGFDSKVVVGQDNVLCRNAALYYQSQPTSCVVYRHLVGQPDGTKSAFVSVTKYGKASSRDVLFGGKEGEKQLLQEAQRSTMKHSYWEYMELSDEAETVYNSPLYGEQGKNRDRAWWPLNSEELLFYEDKRGLQLDNANMPMYDYLAVKKVLESTSVPAAAPEPPLKKPLLQDEEPTPPLKKPKRTHSSGKPLSGRNNELLQCGMAKNATQSCCLYQGDLWFCPHKYQVLDSNRYLVKNLQHLRKRWLEETPSFVYLPGEDYVVQFPYPRFELLSLQEMESSEERRGPLRQEPPPKNEPVVTEVCTKLEVDLSKKGSRRGRGEFDYEYYSKLHVTLLFRKKLFNLPSKKKTQQRKSLFLSELLVAAM
>DECOY_tr|A0A087X2H9|A0A087X2H9_HUMAN
SGTVRCQPTGRLPRMGCCSAAGASLRSGFSADVALVQQWVAAM
>DECOY_tr|I3L137|I3L137_HUMAN
ERCGSPNAVMERHQMTSKKPGQELHTLLDKPSVVLGLFVLRNYNELMVRDYLRNQAM
>DECOY_tr|B0QZ36|B0QZ36_HUMAN
MLWHLKTVPADHQALQLAQNSSLDWKMAKTDCSATFKVSGDDSWCVDLVPGTHMQQKAPLTQGSDQVEWRCVDNAWSGALLFNGPLTPPSFSLCGLSDDPSSTVELKDMPNHNDTTASGFMSTGSTGFGSTTGFLKS
>DECOY_tr|A0A0G2JL56|A0A0G2JL56_HUMAN
YMRWLSVGYCLQTWQEVWCGVCMLGELSEKGCATLSVDSGQASDSSAAQTYSGKRGDSKRRSWMVAAVVAGTLVAGLLVLGALLGVLPLTPQSSLERWLTLKPPLGEHQVHCTRYQEEGSPVVVAAKWQFTGDGARPTEVLETDQTQDEGRDQWTLTLEAPYFGLAWRCLTAEHDSLPHHTMHKPDTPRQLTTKEGNELRRYLGDVRCGELYRRVQEAAHVAEKRKWTLQAAMDAATWRSLDENLALYKDGDYADRQYRGLRFGDPGVDCGYMLQLTHSGDESQNYYRGLTGLNRADTQSHKAMRNTEQDWYEPGEQELWPRAPEKMQSAADSDRFVFQTDDVYGVALRFPERGGRPSVSTFFRYMSHSGAWTQTLALAGSLLLLLRTPAMVAM
>DECOY_tr|A0A669KBA8|A0A669KBA8_HUMAN
PLGRPWAAAPPTPFSPEAVGPRRRAAGDEEKRPTVSVKVMVRGNLGRQLLAVVKQHGKVVVNVGNVELLFDGRTLGRAWAVGEVDVSELYQLAPFAPTPTFEELPTEKAARGLVFGFGEHRKDQLVAKVDDLVYDSHSTLSDYSGVTYRHFRKLRTDRETERPTDHRQMQVEEVCDAPFWGRTKGVTGEWFGGEGLSLKVVAERGHLPLEGEGQPSHKAVALKRFGPVASYKRKLPRGPPPAPPAPPAPSKLSQGRAGALPGSLNSEQDARDRDKDEEQRLQLLLQHPLRSLSPGPSAAPQAEKGLNLDSARSQLRPPSALGSPGARRRKLAYSPTREFPVVDSKDHKTLVEALEFNGALLAVQFATQSNYRNVRDNARGFLLRVACSEQNYLACLHLATNGSANQAGMDAGYFLLHELHQVHGRFCAQHLEQWGNEDTLGLQAHDHLLLECCLADGGGLASHYLPTLRGSKDYDPSAGLDLLTTLAAARNRQTACHVATLGRDRTFDLHAGGKNLKVLLDTANDLQAALSLPCEGSDPDHFNPDLKGDLRLAKVDTSHLQVYDMKKFLNKATHKLAFKQDDLLNQAYRRKVRYFELYPLPTDLNPPYEQLREDLLEKFGRARGSPPQFLGYNLADQLSHNLACLRVKQAAWVPAAPDRLLKCTQQLDPLGRVVVVASAGPGDM
>DECOY_tr|J3QRQ3|J3QRQ3_HUMAN
ETKLAKQQRQRARLHEVVSLGHSNFGRYNLVAQDEPRLFRVRPPNGEQKPPTVSGLEVFGFGKMYLGDVAEGKHDFGAALGVPRNKFGLHRVVELMDSDQRFRAPLLGLSTRFVARLHASEPDLLGQLTPMLHEAYRFEDGTAM
>DECOY_tr|A0A087WZI2|A0A087WZI2_HUMAN
LPGASGKSSPGRAGSYQRPPGMFGSLPGPAHPTCRWGVQLSYTTNYDSYFNQVPVESGNVTCPSYPEGRMQKLDVLVGLSTETGSMAYLGERDLFPYRSQEHLMRLVGATSALFPVYDEQGLDLLKLLGFETGPNASPLKAETMGWNFLYCNGYHPYFLSTFRNYNCPEAGFLCALLMQEGPYSMEVX
>DECOY_tr|C9J1S9|C9J1S9_HUMAN
LLHNRLDDSLSSDTLSLLCLSHELEGALATLFSKSGCGPPGYLLYRRGPLYRGDTYKWPNDLFEQVRDVRLDALGQQLVVSNLRRRRPPYGFRPWESGVATYMVKTGEEQQLALREAEELLNFFKRVDTGLATFTVSEWPTGTQLDLMQM
>DECOY_tr|H3BTH8|H3BTH8_HUMAN
HRQYCYVGYRLSQPDPFGFRSVGPEPPGCNPHPHVVPRYVSGDALWGADRCDLGHKFWAAFLQGKVALTADDEQCAREAETLTKLEPHELYYRVKGLATAFCFVDRYHRRLRHPGYRSVGPALGPGGCPRQPLMLPYQVTADQLWGANCWDLGEEWRAFLQEFSAVVAAQEACVQQGEHFNFQRYGNPSQYPFVVRGLELEVLGSEDELGDLVERCRYGYDERLLDQLELSVDHKEDRQLHRVGQYDGFRSRHLGLAVLVKDEPAGNESKLWKWRVRRVPSVLAPERYRYCPLLVSAGQYTFLTEEPTEVVKLGNLVLKDGHGNGLNQDNASNSYYFGNYFPLGYSGPLLLLPVLLLLGMEEHWPSGPWAPAGPCVQCHLTGWKLQLGTQASLGPSPLPAPCVADQQTVEPLNVRERHKRWM
>DECOY_tr|Q6ZSU2|Q6ZSU2_HUMAN
FMLKLLESQGEPQYQALLTVTQGAKGLAAAAQEHSARGLDLGNVSLLQDRGQLEGSLDAPGGALLFSVFLGEGDEGGVLNFGLGTSKVGHLKRVPEGELSVRAQLTMSPRQTATSHQSHSTMESDPLLGLHYHSYPASLLFKSDCEVPSYRHPSAKPDCKLNVTSYVPEPRPTYDDDVLMKHPLPSRYGPSLPPLSKTYELTGNNGSLLHNEMPPSYSHTLDPPGYPDTMYLTTKPGKVLYVVESTKNLLAVAEEHTVEELSYNNVMLRLDGVQRLGKDQAAGGDLKLTVYLSNDGPLHQNGVGGALSFGLKGPKGFKLLEVVTELLRRRRPVYRLVLSGAKELAEVKASHSVESVDVENRVLLCDNRVRLGDEAAAGGPLKLTLFLGPDDGLHPNDTGGALSFGLGSNRGELTLEEFEYELETGNVYPLTDLTDTNVLLPAPSAQAPSFWGHPCTCHEGCTKGKGTSKTHPKRSVSDWLRTNFSSGGRTNSAPGGPGSSPMTQSSYGLGQCRNQWGCACHARDLLTPARSVADMGDSRGSCSHKQTLYANM
>DECOY_tr|A6NGX6|A6NGX6_HUMAN
YLAEDMNDDSDGGFDEGNDFYSMLYDTEEEHEEEDYEEEEEEKEEEEEKEEEDEESTVEEKKEELTEKLQLTEKEEDTKTPRKPPLLLTRLKEQKRLRVKLLREPRRLWRKDAPVRPLFYPLRQMARGLEKQLALVYEGEEGSPLPVRPFELPPFLPSPQLTPPPLADKGGLGVAEVNFTLQRGRGRGGGRGSAM
>DECOY_tr|E9PRJ8|E9PRJ8_HUMAN
MLVAVVLAALGLLYKLGSFLDDKLQHCDKEFLNSLLNSGSPCLNKNLVSTTLATLTSSGCCDLTEHFKTVVKAANNADDDVVAQQLAQDYFKQVKLDAQKDNVFGWLGAAVECAFLLVLCTFFTGLLCQSEQLAGYCGLFGVFMMVAGVALLLYLGVYFTNPAKPDGLELYLLNTTQPDRHLWLAVGLLVGGALQKAKTGRAAHVFPAM
>DECOY_tr|Q6H2F6|Q6H2F6_HUMAN
FVGELGSQPRAPCSVKVRSPEANPLETYVSTDTLPKTRPQSRPSKRLQLFVCHDLQAYTVEQPDQEDSDRQNVRTDGAPEQDMVAAKKNNSCRWYLLFFLLLLFLFLVVSTGLLVHLRHCLGKSSSPETPSPWSSSPNGTVSVLLPDSSNSWVCPLRAFSGFRCYTGGHTAPGLPFDAQFRTNKVPVRARRLEHAEGRESLHYLDYSSWSSCSLTVNEGAQVTPGPQASLSKPEYLGTLVLDLPDSPASLQYPSHPVSGYRCYTGALVPMLPGLSFNKASVGDHLQGVRLSPDESLGREHLFFHEFMVDSWCQLLVTEGKSLLPGPHALLSKRPHNGTVMLVLPNSPASWGTLSHRPSRGRCYTGAHAPTVPGMLFSEQFRLGHFLPVHRSDKEYLMFNNFRRGYHCQLAVHGRGPVVTSPWASLFKPDQGGMLPWAGQLLFFGVCAMSVVTLSM
>DECOY_tr|F8W1B3|F8W1B3_HUMAN
DLKHHVQEPAQHCAKTFLNLHLRHSLQLCLASFYLVMDFSSLVMAMWLVVYEDLFNNFYQDLFLLGPGLFVTDQLYLEKSTMHAVVKLQSKVAFVCGFMLLYLCPKHEFVDTAKKSYLMLALLLLLGLHLGPSLVSTGALTSGKNGVGGHLLVHFYNSCSFLVGGLFGLVPLKLKLLELLPLTYDWMTAGGFASLVFVLVLALQLETVDKVGRFLMGSVYTQWHACYFVFMGLFSCFFFWDPYTGRLAALSAGVAMFVTSLSDCGHDFLEGLPSCSNRRTAKQGDLADLSQYLFLGLACLLYTWYPAEETATPCYSLLVLTTVVNVALGLLTLSNPAMWLPLWQLLWTWYLQLPPELLSVGAASRYHEERRLLQAASLPESLRALRWPASGAGAGAAM
>DECOY_tr|H0Y8W8|H0Y8W8_HUMAN
VGKLNAQTLVKVLVPMFASTESFNSTSVLHTHMTLGESYRNTELRSALNHLGSTLTPSLTQREKLDYLFERKLSADDKRKLTQPDTASSLRCQLLDEFTKTLLLHEDPLKKPTKKLTPLSQVHQFTNGLPAGPAGELNKPSFSPPMGTQGLPQQVGHFPQGGPLHPQPFSSQSSLPVPASPQQQLMQSQPDGLPNMLPSTLPVPPMFNEPKKKKMPRVNLAPPDNWGNQPGELMPAQDQLSQNERTQSAPLESAAPLTGTTGPPLAYASSSPPAGPGGHQFSAGSSPPPPFSTAPSSTPSSAQHQAAYLQSQGTYSSASSLYPTNPYANSTPPAVPQQRPYMASGGTGFPYPQAPQYPQPQPYPPVQTHMHGPSTPLQGAANX
>DECOY_tr|A0A6Q8PGD8|A0A6Q8PGD8_HUMAN
NLFLLDQSVPLYDPFQYGYSPAFGPYRGGYTAVFNPYGLMGMGLMFADMTYPLRGRARGTGPPFMVKEPQKKACEVKMNNLEHFHLECKVEVVDENEFTVFGFRGRHNTKTDFMLMADEVQTSCTVPEWRCLCFEWGPM
>DECOY_tr|F8W8C9|F8W8C9_HUMAN
PRVRTAATPEMEEEWREREEKEESRSAGMACYYMAEDEPQLESLSLYRGRNAVKDSGSRFPPVQPGQKSDSQSFRYLLRFPPHGRPQQYWYVSYVGLDHDRNLTCTRLLTTGLASSMAPPQHLVPQATSLCCSCSLLGPCPASM
>DECOY_tr|J3KSC2|J3KSC2_HUMAN
WAASAPPERVSYGFLECFGDNCYLLACNEMQANALLKRFSQGEKRFLLTDLYTNQPAVHRRGVPM
>DECOY_tr|A6PVJ7|A6PVJ7_HUMAN
HSHLTEQRDARLQGLVWQQLVPPFGYDLFVMKDLSAVTMDRPVTLWLTVTHMQADEVSVWRLLDQTPSVEKPLQVSLPRVQEALWLAKCMAVQEDGGAVRATLSLAMEKKEKTEDM
>DECOY_tr|E7EVH7|E7EVH7_HUMAN
NVLGKLKRMMGNWEVSMSVEEGGDPGSEKYVVDVNLSRERRKSEMNEPDNLVEARVKQHVNDLGKRQRSMAAEELTEAAEKFGRRQYLAGLKNLTTTVTPSDKVCKAYWGGYEGFSTGKDKQKGCEREEEAHMWLKPNEDDVSGFREEHRATLLKEYLTEAKQKFGKQLYCSALNKNKTAVNPDDPGKLTQYLELRAQYYYEVEEKYGQNQCLLALNNLKQAVDPHKDGLKVRELELRKACLPEAKEKYRKGGYLVALNNLTAAVAPHKDGLKTRELALADNLLNAAKDKYNQRDYVLALLNLMTAVDPHDHGSKTELDELAKQCLPVAVERYGQSAYQLVLNHLRTRLAPLEYGGQQAAAAASSHQQQLGQGPDDEDNPFLDDLPKETSDTKDDESPSLDDDKKYLQNMFELKKHEEELQAVSQEKSQKLQQTNALERDLWQNEQCRRLVQRAKLKQESEVANLHNSLAMMVQAESLGLELMELKRMLNSKSEEVLNSEDKKDLKCLTELLSQLLSNHEKNLAELGQLVKQKTSLLEDQTKLEKLDKELYVMTSMNDYRMNYYMKHQFKSLFNKEYFDAMEEANLTKQSAGERTLGLKGKTRLSHLFEKEKESFTLNQNAWFQQNWEQTERQKRLKLQELPSENEPLYFHVRLNSPKYDPPGLWDHCKRSPPCRFSVGSPATRRDEARGEPALQCRGCAFRACLPPLFKKTGRALVVM
>DECOY_tr|A0A096LPJ3|A0A096LPJ3_HUMAN
STMNRMSQSNAPTLEGQSGREPPKSVHLQRVLNARALMMKARRAQFKEGMLLKSEFTTRQDSVRDYLAKLSHSDRVASLLGELLLQTLEDELAAVTTNFAAARMHMDASVYPSFYQLLRARNLQTYLRTVHPALYMDLLLNKDMEDLKMLCSAKYSEYKFLFLRDVQPELELFKLFSSSSLVRNQLERQDFTALACLGGYLAVNSPSLLEPFDCHDFSALLLKCAAKQKRYAALEALGAAKCKLTLLAQTQSRDERGEALEPTSEKASVYSLVHSWNQLYVSKVLVNLCMNLVKHASTCYRDRASYKCLANSLDGCDLYHDGLDDHRRGLSKESNLKGYKNLDTDKLEKLLLKKRATAEVWATDLAPPEVGSEPLADPANQLRELSRSTAESKRLHLEEYMDVNFRTQVFSLAKAEMLRVLTPCHDALFQRLERLMLGSYSAAYQELDLSPNEVVYNVDPANQPDEQPDVDLQMPEVAGQLNFVQVPLPM
>DECOY_tr|K7ENH5|K7ENH5_HUMAN
LLCWFPVSDPLDLFTHSFHFGVGSKSQNTLKPGEQPVAHQFVHQRAQVTRKALCLDLLDHTTGVNQALVFQPDSNKLQLLAAKVESNLGSSSM
>DECOY_tr|C9JMJ0|C9JMJ0_HUMAN
MLDPTQSWGPWHPSVGRDSFLCFNALHPPPRHYDWSSPFSFCSFKQCEPPPPQLSGLNHWQVAASDVLVHSHAHSEGQLPQSFYVDLSYQVDPELCLPTPLLMRLTAAPLAFSQKPSQLKTPLCHESGGPPNVVLQVTWDAASQTEYHLALTFDVPFPLNNVARFLGAGPLRVAFGPGTWTVPNGPVPEGLVVHVAPSQGFTESGLPALGQLTTAEEAEYLYFNLPAFFYGPAPESCRSGTVHRPCECQGKNPSCVNSYAGGLDCDCPSCGHLHNGLGWYGVTCEECHAGTVYSLCLCQGTDVDCTLFPLSGLPNCDCPQCGLPDTASLGYHNKPCQDKCAGEVNKECLCQGAVSGLAPDSHSVCLGGSLTGDPDCECPLCAYPDSLKTLPRFYDLRPRCDCHQGETNHQCDECVGGSLGGSALYTTMDFHRCSSHSNCSCRSCANDQLDAARPWPADQFFKDRCECNPGDTNHQCVCQGHVMGPPSFVDRGKMQMRPCESAHGNCFCSRGVLMEYLAYYKYDLSDNRRQGLLADGLTHKLTFNRLLNTLTVLDQLYPSYPNELEFSPDLKVLVVEGGTSPELDSKYSDCVLDGVGQAQGSTLNPFSTACKDAFKYFKVWNHGYDTRSEVLMAARPFKTFTLLLHSRFFLAELDRLLSVHDLGNESQWKKWREDPEFSVLVNELTHSNPQDYPDYPRFSDCLFKCQEGELYSLLCKYQRASLGCTSSAMLQTRNGVLLDGTTPHCARGNCDDQKASYSLWGLHLFLTLQFRQ
>DECOY_tr|G3V2P8|G3V2P8_HUMAN
PQCVPTRWEQQQANGPSPLCLALLTVTLRKLLGPM
>DECOY_tr|H0YDN1|H0YDN1_HUMAN
AVASEPGGLSASSGSARRYGYGSSSYSSSSFTMSFGSGTADFSRRGSGRASGRTSGRTSGATSGSGSVSYPSYYKGTSQAAAELRLLGTGEEVMRSLADKDYSKLKLKTPCTLKYSYAGVRDKLQARTADVTRGQLALDPERVGPTDPELLGGTLYQVELRFQGAEYYLWKKGLAQAASKMKTRTPDEFGCFKAQLNARLDVMKLDVLKGNVADTVPRFEGTSPDLLGGTCAQAELRLQGTLNDVLRNHMAETLSKVELTETDLLGAVPGTEETPDSWSALQRTSVAPSLPYSSSSGVSSRSRSFGGANGSLMDAFETLSLTGRAYQDLARSDLLKNALADDLDYRQGRRSDLLMKSVVGDSSSLTLEEWECEQESLELYTQHDLLKRGYAEYVSMKEGTEPDVLVRRKRVVSKSSSKRTRKKEKELPLLCLGTQPDTLRCEMLQLYTLNEETNPDFFKGTDDSPDTLLENMEEDFLRKGYAVEVPRLHSEEPDLLGGTALQAELRLLHGKDLLLKKGMAQFLSLKLGSYPKDYGTVRAEASLKLKDFEPGVLGRMVAEEVTKLLKGLPDLVYGTAAQAELLEFATGRPLLKKGMAQYVSRLKETADVFVGALCSTGELKFQLKNTVEELSTLGRELQLATAEDMVQRSVLEEMTLKRQLRGFTKRLADSLPLLLQGTGDRRDRRCLLQTYSRLEDTSPDVYRSVESPESLQDHTKDLYNRGQYAVELPLHFGRLPDVLGGTALQADLRLLAEETPLLKKEMAQFLSLTQETYPRDYGTVRAEASLRLDHLEPGVLKRGVAEDVTRLEKGVPDLLFGTAAQAELLRLAVEASLLKKGLAQYLSLTRQSGPLYVGAVSGTGYLYCWASEAELARELRSTGRELLNYTELSLRLAEFLDEATRRRLVYDYSALGQRQLLEKTELLELLLLLRMKETRVGAQFDAMLQRAQEEPLLDSQMVEWLSMTSGGHSGGGPLDLQTEEFRRATEEETYVQTTEVVEKAEAKGLPLRLLGTEPDEVRCLLERQYTLNEHTNPDFFKGTDDSPDALRVNMEESFYRGQYAVDVPRVHSHVPDLLGGTALQAELRLLGHRQLVLKGQMAQFLSLTSGSYPRDYGTVKAEASLLQEHLEPGVVGKAVAEHVYRLQRNVPDVLFGTAAQAELLLAATTRALLRRGMAEYLSKVKETDELYLGALCGSGQLLRTVSGLESLKDVTKTGKDLQEFQRASLVGSALLESAPVPRALGSFSRLERQLTEVEEVLTLLKLLKTVVEKVGRTFRQLLERQQEATFYESSLLEWVTVRTKGFGGVPVEVPKETTFREAQLESYLEERQRAAKAESLPLLSLGTLQDRPRCQQLEGYTAPEGTSPDSYKAADRAPASLRASTEEDLCRGACAVDLPRVHKSSPDVLGGTSLQADLRLLGQREPLLKKGLAQFLSVSQGTYPRDYGTVKAEASLKLEHFEPGVLGRAVAEDVTRLASTAPDLLHGTGAQAELLAVAMDSPLLKKDLANYLSKLQGAEELWVGALVNARGLRRAVTDVEAVRDVRSERGQLQQYLREDLRVSELLEAAPVLRSLGEFCRLKGQEQEEVVTLLKLLKETLVRLGRTFRQLLRRDQEATFYESNLLEWLTVKTGQKFGFPASVTKAEFVRDAESDTYVLEGKGAKADTLPLLCLGTEPDEVRCELLQLYTLNEHTNPDFFKGTDDSPDALRVNMEEDFYRRGYAVDVPRVHSHVPDLVGGTALQAELRLLGHREVLLKGQMAQFLSLQQGTYPKDYGTVRAEASLKLHHLEPGVVGKEVAENVTRRLRNVPDLLFGSAAQAELLLLATGPSLLRQQLAAYVSKLTENKALLLGALSRSGQLYRHVDRREALEDVTTHGQARLQLEEASLLGAEQRLQSAKRRVLGDFSHEPEAEAAPGDLARNPLDGKTTAAVQSATVEESHALARAHQEELLQLQRERLQNEEALLEEQRRQQQELQQLEEKRRQVGEEAEHRRRQAEEMSAVRLRQEQEMQQQRQQQERELQQKAAVEDQFLQEKLKEEQALRFRQELSLKDESLFSQQLAQTEQLLQEQQVTQMEEEERRMLTESLKFLYQSTLTTLESYHRTLDVYEQLVSESGSQKVKKPAPSAVPELQKAYTVLQLEYKDLANLYKQARFQCEEKVEGRHELEELLAQERQLQREVAQSDALPMAQLQERRRQADQLWAGLPDASREYRYLRQGLQELRERQVDTQALVAQRWELLQARVRERWEVEVRDEGRHQQRLEGVEQARGLERDLADFTPQQAEAQRAKKLLSKATAELEPLTAPVAQAKELQEEHRALVEEAGQTRGLVLSLKTKLELYLASLRQVSEKLGLTLELERSLTPAAPSPEPLALKAAVSEERLAVKGGLGEVEAQKAQQEARALQCREAPKLDPERLRLHVRTTECAELQRLLKLDELSRCQRCSEEQAGQELSQLLQQYHHSCSGYREMEARLDEPGFGGADQSRDLFAQYHLELSHLARQQEEKPLRTFTALSWRSLLQVRRDLSQWALLKSMDVHLQHWLTVLAQHQAERLTVAEQAEQNPPPVLFCVSPVAAESGSSSLKVWHSPQAPGVLQCEDKGHVTVEVKQYDCVALLPRLRGMPHAPRHKPLQVVKARKAALGSLHKGYENLQKEEDQADQLLDERLTVTARSDCSKRRYLAEQKLQLQGEAREVDSFFQFYAANKELHAELCCCLQLMWSWQTQLAAQFSEVTRPAPHDRELRLDGANQLKEKKLKELELREMLASYSKKEATMNTRNDSWDFGVEEEKEENLWMLKETAAAVFSHLSELRSRLKASSNLKLAYQLDRLGLCRDYARGTAPSLQGEDRSRAEKLRAFEELSQHLRGHSGLQAEVSPLDVGWEAGDRVHQNEEVWALLDQLRYLTSDELERRPQVSQLTVQAVQTAPAAVGKARLLNYERATLVRLEHRLYRRVYMQEGQPRHGKDLTQVDNFLRLLMSDKADLRDEVEGRAQPKVGAALRLVDSQLLADAQNLQEECLGAEMQKLTVRLQLCERLEFERSLKQREELLAVHKLGWKEEVDLPHYGPPKVLQGAQVAGELSQYLKGRSKNDAKEAPLEMKEKFLFQSWLLELEEFSSPRRFEEFAATHRHMWQLLLLVLREYEQRWLQLENRAVGDQVDPRVPMADYLSSVYTLLKSEDPQPVDVDEPDLRLTVGLRDEAVSFAQDLNELNTRQYKVNMDLLLKPRHHLLANFRLGRDWSSTFNDRCLGQYGEVRMQSWLLKLKEATMDESQGSVQLDSLQFHLLLTWLLGLTKLPNGDALDDRNLNVKLVRQRHLYDLALQVNQKLHRFRMKGREPLSDGSLVELLSLLNHGRDLDEYLDSLRHQKALLKHNVKWTFKKTQRVRDEDARLLVRAEAPDLVSGNSGAGGGRRSRSQKTGLNWPLTDGPSPSGSSGNSVDESVRAVEADEGSM
>DECOY_tr|A0A1B0GVX7|A0A1B0GVX7_HUMAN
LVSMNKFLKKYGVLSLLVVVFDFLNWGLTFYYRHLSLKLLVCEGTFLVLFVLNRLSLLTTVYESQDDTEVMMTVMNLCLLLMLSLDFVRQTVFDFVMGQKFNGRPPLKPQKKPSGKKLMANYKKYQEETMFLDQGGKKKFQQNFNDLLVGLFLNLTFFSGFLLFLVFYLYMYLSEEKYPQLEVRNSDVAAYMLDMWKGFTAVQLLSLYGFGVNDFNKVVKNRWATERNELKLLCDTHNNVDELDRFDGTTTNLCHYKFGAFLNVGMLSFLLWFLLCVLLVNMLSPLAGLLANVVRVMGERFSLRALRPLRALRTLKSLAGLESYGLANATLSVLSVDVLLFDLWCWANTFYTQYGYAVKWLLMELLFLYTFKVDAYELMKTLKRTQDLYLDEFALAGSSLLLMFVLFTEFWNHEVRLFCRRTLNWWKQRGGEEVNLQCKCRFQVCGETFCAEPELTEEPEVVPQEEVPAGLDVTSGESSSSSENKLKESEELDSESSFDETNLNEFDSEGVALPVTVTLSPNNLFSMYDSEDLLKYEVSSGTGLGSTTGNVKLLDDYKDGLEATHNSMCSKKDNNLDDLKPLEDLKLKRQLFSQQLFEYKRKLVYAVKGHRMDVALQLNNMENDDDTAALNDASFSSLLLALFLNLVVLNGLVMVMMFVTLCMAQGAVEMCDWMTELWEGCLRVFVLLFSHFFDNMHRWPLQCDSAKLCVCKDYKSGFLQMGVVAFLFVLLALVLTLNGLAGVSNGLKLLLMNLTPWKSAKLFRVLRLFRSLVSLGEVNALGLEVLSLTVLFGDFLNWGEQFYYYPDMALKLLFMEATFLGTFVLNGVTLVNNFHDTMPYHEMAMFLTNLVLCLTLALDVFPDMVVLNVVKHKVLWYPSCDWLLFLNSKFYWCPPKCRQSEELEEVTNTLLSALSMRARQQSPDELFDMSVHFSSRRKRSMETETTTGEPLLQGVPSTPVSPGGVLSVVGNCDVTSHKMGNAPFVALRMSRSSTQSLNSRRNEGRRHPVFLSRRDSENDEFTSHEDDAFDNESGVKDRARGFSFLSRTSRRNPSFLSRGLSLLSQHPSSRKYEYTRLNGELSRFFKRRGLSDESEKSQFEDEKDEEGGSQKEKRKKRRQRRNKEAKSSSKLSAESSSDSRLGAASPRESHESATATAAQQAAEQKKQLQELMQQFEAKEQEAEELTAQNQEEYAMAVVALLLNLLYFSGLFLVLVFFLMYKTGARALTLQYLNEWFDQTMRLFLSLFAWSFTDFSTYGYNPRNGKAVCMYGEPCQGADSSNGCLLADLFGELFYHRYSDQLYKSWDFEFVTENLLTGNYNVTLKNELSHEELSANTPPWQLKCRNLNGMFLQLGLLAFVSLCFVTLLMVDSKKLVSQLLAGVLKTLGPLVSLKTLRALRVFRTLASVNGLDVFETVYAFTLVTFDLWNWPRDLFTFDELCFRGALKLLLSEFTYLGTFTYEVKNTWDPPNSMTMFVCNTLLTCMLLMSFLSHVLKLLAKRLLPNFPTLLYLASTASRFFLKAKGNLVLFKKTNLYYPDLDELPESVMEPPLDGYLFPLKNGAELDSNKPPGNEDDKKDDKPPKNKAEEARRLELAALSRETFFNFSDPGPPVLVTQKE
>DECOY_tr|H0Y6Y1|H0Y6Y1_HUMAN
XQSNKSDKRHLLDMLNAGTVLDNQTKQKDQQKRKEQDHLYPSNLLQPPLLSGTKPRKVALDWFRKLSNNNLFTLATGNQGRLGRVGLQHVYEDMSSPMDFNVVRLVSLLDLRGGLVGTSVVVEYDGELLKGLLKRNELQKSESHLSLKSLGTKLQVAESLLDAGKLCDVFVLVPKPFKKLKDVHQQRLYLQPPLPKL
>DECOY_tr|D6RDX1|D6RDX1_HUMAN
SPEKLTWDLSEEDPTHEVMLQFKLMSLLDHNDSLDGTGASAGFYYGTPRLVGTLDLCKNWEKNDELDTMVTRLRGSRYVALFTDHRDRNFDATCGALETRWGKDSHDYSLSGNNVMVSLYPFRVETTEDNPYTDLFLALGHFNDPVRLRDTYWLALGDGHLKKNGTGHKVFHVHMEWKDLFCPQHNWLSGKERSEDPTRLVYQSTLMTSGQFDWLPMSSSGVGQYKPLLSHRKELHESNGDTLDATVSGLLLLLFLPTTPGPGPGLLGRPGLRRCGWGRWWLWGEAAM
>DECOY_tr|C9J9M4|C9J9M4_HUMAN
KVRNFKQNQMLSMCKLLSYALMGPVDNSELLKTEFVDRRLTELALGLAKQKYHDDLRCQFKMNVLGERLQDLKKPEGEPLDANEVCKQTYHDLKCASRLYNGLLTEVYESNDNVNFLDGAGLAYNLSEEFAGLHYFKVSAVLAAFRQRSFGEDEYLVEKLDVSESLEAWFDNVVANKHLFLAKELQPEDEDLLSLLGAASTLM
>DECOY_tr|U3KQJ5|U3KQJ5_HUMAN
GGPGSVAQPSLTYAYAQPLVCPTPDERRNLTSEPRAAAVPVGMEEVAWCGLREAEQALEM
>DECOY_tr|A0A286YF44|A0A286YF44_HUMAN
VVPQMEETQVLGLLLFEAVARTNTGAEPEM
>DECOY_tr|K7EPV8|K7EPV8_HUMAN
LGMETRPERDNAMEMQLVGGGSNLLACARALRVRAEQRDQKTQKKRLNEEGLTVEGVDLVLDPYSPYVGLSCHNAEM
>DECOY_tr|Q5JVC1|Q5JVC1_HUMAN
STTDMGNDHFVMTMTPLYVNNHLHGKDLPLSFLYVCMYVCVCLFLSLSLKDVGLSRAFDEGGFVVADLFLGVQPGKVLTEECVAWQLEEPSEKVPLMLSSPLRVSQLLTELDEEALGSSVSNRVVKCETPGLDLDELKTVRLRLAEN
>DECOY_tr|G3V553|G3V553_HUMAN
FQRNRKEGASPLWFKDRQPDSLLHSRLETGLTNLSTKEGVRRRLKRGLRCAAAGPRLNRLTHYRGQARPSPLLFTSDSKFDLGSDRMEVESCHDPAKWPLLNPVTFGPVCEGEYFWDSQEDDGRQGEDNTFLGTDSSSCVSSTECESMNEDSGKQQEDTECERMKREGKTSLFRTNEASECLGHGSSTWPTNKERWSRLKKQAKSRFCRGEYSWDSKVKLQQLSAAVESTRKVKRRRRVLRPCPANETFSDSEHWSHKQKSVLANLAPRKHAVMTDDSDSFNTVPAVRECKDTAEDLSSESAESYCCTHEALHTFDRRKRSRRKRGLRRQQRQPSLAMEEWLEGKLNQESTQELASALDHVLEDM
>DECOY_tr|A0A2R8Y4Q2|A0A2R8Y4Q2_HUMAN
AYSFAELCWGRDLFRHSVLCVKRLSNWLADQLNARLNEGPVFRDEEFCLNRFNQDSYQTDLKHLLANQVWTFKDSSFCLYADKYYMDPETGQPHKDFVRLQAKTYCLFCFRGKFTVTLLTMLFLTLTVTCVLFLSKFLKSLVEEEDCGETSLSFLSVGSFSDPYVCYLDAPPGALTVNTHNLWNLFTSLECECLKFNHTLDLVSLSVFVDPNPALLQRNSLDLLELNAPLDNHSLVTRLNSNLSLRGLATLHSFVGPPLSNLYNHNLYLVQLHSLGEFVDWCLETEWALQLMNEGLFLQELSPNESPTQDGSCSSRFNQNLLLLQLHPRVLLFYLLDLNERLNESLHLLNATLNKLPLTVKLNGSLFLDPLSPLFHLTTLANRDLDLTQKLELKFFTQDQLLALHKNQLDLYAKVPLGYFNSSYLEGLLNYSLNLVQLNDLGYFAEDAKLNKLNYALNLKVLKDLTEFRVSNLSFVFGHSLDLRHVSRSALGAFTNQDPKDLNHFGFGAGMLHHALLLSFAQKSSLANSFNGTLDVTWGNGSVDLLELVMRNFPNMKCGWDVSRVSYLSNAALSFFSLKTGQLPELEHECVLFLQNSSFDLKSLSNKLGFSPHLYLRSLQKNSLDRLTLKALRNFYGKDLVADSLGCFYRLLEFLHFLGQFADPHLFYKLSSGLDLRPLNLLRNFAKEDLTLPTYQSGLELLQLQELFPFSSATVRTLYNFSLLRLETTNLVQPVQTLNCRFYFARLGDFSCSPLGFVPGAMLVVGLLLDLHDGM
>DECOY_tr|E9PN64|E9PN64_HUMAN
DSSWMTSTSPMEWHATGCGTGTGWSWVAAAGSASKGTGYPLEYASPKTVWFYDERLLFLPQRDSYNGFKLSKASEAEGQLCPKKEEPLPFYFLELRYDRESLSYWVMVVLVLALMALKLRWKSSVM
>DECOY_tr|F6SPX6|F6SPX6_HUMAN
LQDMAQQNLTGMSNYVLTSSLLVALTFLWSDNQNDKKGVDGLGETDLLVLTHEKKPPHPVCWMWLKGTHKSVTSGLSFKGKNGAKLNMLYKSGRTYLGVLAVVVVPQTLASLKLLAEPNAVLEGNTNELLCMPGTMHLEPAM
>DECOY_tr|A0A0A0MRW3|A0A0A0MRW3_HUMAN
QLHCATSSTAQCCMCTPNVKSPPLLDLDEDDPLEDRLYGKDLLQLNLDQNLEASSYGSSSRYSMDFDDDSDTDLAVLKPEDPSQDLSSYKGNPVVRLRTAMVNKKNPQQNVPSGMSGKNLSKRGALREKQEKLVQLPSKPYNMAVSEGREADCDGDSLSAAAPDLPQMESHATPVQRFDLEEM
>DECOY_tr|H3BTC4|H3BTC4_HUMAN
SLSGLGVPRASLASSQFPLSRPPPCLFCASLARLPNGGRLLWLGLRNSLAGCEKKSCSTKCKKCKCCSGACACSGGAECSCNPDM
>DECOY_tr|A0A1W2PP51|A0A1W2PP51_HUMAN
LFMNAQRTGNVPCLSVRRSQAAQNRLLNEGKETQHTQLKLGTVQCGLLLKRSMNARVLMLCKPGNHSAVVAHQSRFLETRKKARPAKLALFTGTLFLELLTTLVLQALLLVLALPCEESLRYFGYGLTTQSELSFLFAGTLTHVQVVCPTHNAPPDLELLDGHAVAVLYWVVGFLFWTGAFTASFLLKLRYWQMDLFTTWLKDLYLRKFDALHERMVNRSGKDTLRRRRVLGPGMLRPSETQTTQ
>DECOY_tr|C9JS65|C9JS65_HUMAN
FLLDYDVCSVLFTTFAVVFLFQMLEFLEGLLMCTFGKNQHLNYRVSFFLDLNELHHWPKSSGEAVHVLLDEEGPPSDSYSAERLQYETDFQAM
>DECOY_tr|H3BN49|H3BN49_HUMAN
DLWSWLPQPPLRLQSALRLAPLATLNFQTANLEQLRLDLECLGTGLVGSSSSFPPAAPAAKPPRSKPCVTSYLHKDDGSAGSSEGSGTQPQHGYSPPPTLPEARPKGAEPRSPM
>DECOY_tr|I3L2U3|I3L2U3_HUMAN
XSFTSKKLLLEDVSRPVSPDHRACEDLLRELESPCDEGLPEQRKVVAQKRLKLESNCGSASGKTVKNKVRFSLELPKSGSSSELAESPRLSNGPKLKLQKKN
>DECOY_tr|M0QX52|M0QX52_HUMAN
PVYDKEGDYNADYKKFFWQLFDLNDQRFKGVKLEVPLKVDVNRKMFSAQLKLFNHLYEHEKLAQKFKKVLSLCGPFLMDMFQCYAAGSCLQEKVTYNLSVLDNVWALLDRHSMTEQTLSTSYVNVAM
>DECOY_tr|A0A0D9SFD7|A0A0D9SFD7_HUMAN
MHSKSGRNAEPRVNRDLNLDSKGSLLKLVLDVKHYETAWLMPTWGGDDQCNVDMQGNSLLYQVVEYHKKGAALHLCTSGEAKDPDVLAGKALLKYVAELHNNEAAKE
>DECOY_tr|H7BZT5|H7BZT5_HUMAN
MRAAPLTGTCNPERYSTCSRREVFQESGSPSNQQEPTSPDAPQQTPVAPDGQGRGPAGRPDQWAEGKVVTAKDGEFDTLVSSGCSRREVLQESGSPSSRQEPTSPDAPQQAPVAPDGQGRGPAGRPEQWAEGRVVTAKDGEYDALAKGPDKAADEQAATSNKRSDAPVASVSTASSSLAARPKPCSQSNASHGDQDELFSAFSAAACRLRGESGLDVAALGERPSGTAGSGVNGDSLQASRSAADTNPRAFAEEGALRDQLRESCPAKEKDNGPSRSLEQSGAPSPMSPLCELWLRASKARTGGDASNSGPTRSALAPPDQKSESPGDEEVVERKVALFPAQTEQTPGTKKSAASLVYSHREPARRTLVGSAAERRKSQEDSSFPVVEEEEEEETDGSTSRRSLNYPAKKLYDETTKMYGSSSRPPPGANARTVLSAAKSPTGNKAPFQQQPQSSSDLKPTFVRGLLYGTPRATSPRPKPPVEGASSFSTRARSGSPLELRTGESEDKQTLWKSDKGLTRTKVMKLQNVRNEEEGPPLKPKGRTGGLASLRS
>DECOY_tr|A0A5F9ZHG6|A0A5F9ZHG6_HUMAN
PLPHRQLRGTTFPQSSSHVPWLSRLPRPTSLTSFLVPHLLVEVMNKASSDLPPLQLSLTHLLHTCPLTLRTMSSLLPRAPKFLLFKEGGQLQFQSFHRLRAHSVSTLGANQSASAPPDGSTLLELGAQGRRVFGTELAFYFSPSTKENYPKLPCAYMAHTQEHAGYQTASSSVLGPQAHTPPAMRMANGQLVPSYVHPHQSQYHPVHQVLPQNPFQQPSYAVYQTSYAPPTAALPPGAASAPHMMASQHHQDRQQQPMNPVRAYKTAQNVPMPTMPLPYLPQVGPSVPVPYMMNPAFCVPQTYVPTPQQHGVMSPSX
>DECOY_tr|J3QQS4|J3QQS4_HUMAN
RYGEVTAPPTNQPAEDPSDGTQLGDESLLDLDPQPPDGFLTADRQRVTKPPKPLLPLKRLATERSYSTLVVAPHGLSPPHRPRSSRTLPSA
>DECOY_tr|F8WCI5|F8WCI5_HUMAN
KKKCYRLSSYGFKLYKLLDTSKHEFTVNNWSHGNWHQHETTGARVSASTPPKRDGFHTSCCCHALLTGSCEKLPWLPLGHRGVRLLHDDAWQSRLAVVNPEMGKDDASPSGTAAPQGAM
>DECOY_tr|H3BQ48|H3BQ48_HUMAN
RWRELSLSSSSGKPSEPAERTLLPRQAASEAEEEGGPDQAEPSTLLLFYCVPQDGCFSFLCGRPKLWCCLDWRQSGPPATSVSNCDRFSSSNHPLPTPGPDVHSQNGSRKTHSLLDHAASLMVVYSFNNCLGLLWFGVAKNWHAGQHDLLPRLPEPVTEEGESDSRRRFSGACGGM
>DECOY_tr|Q5JZB8|Q5JZB8_HUMAN
FDDDKFLFYVSKPAEVQHLVMGRKLSGDKETYEVKHGLLGDVVGGPREETPPSESSEPMRLLDGKEYDDLLQYMYLVPKDEYTLYFWKAMLPAQALVMRGWEKDSGHEGEFMHEVKAGLLTNALNADSLHSSARVDSLKLLSLRVERDHLELGYVCDLGDKYVLYLSPNLPVQDLVTKGWQTLPEDGKEWGHSRLCGVLRRNPQSSRPRGKKQQSKKKVTMNASGTRAGAARATQQGEAEQANPKTM
>DECOY_tr|C9JY09|C9JY09_HUMAN
KMPNACEDLLAERLGKDALESPPDHLLGGSTRAWGTRHSLLNQCVAYYNHDVTRAACLLKESFSLCAKEDCDDKFSEYWVDWNEKPNRQLRKLDAVLVNEADVLLKVGRDPGVAFNDFSVDLLYLAFEFDNNTLQEALEMLQWALDRKVEWPANFYSWLEEGVYNVAVRMGCAGLKYAFPWGEDSPFSGEPTSLDVTLDSRLGRFPLLLLSKE
>DECOY_tr|H7BZX5|H7BZX5_HUMAN
LLLKGLQGSWSELPTCELKYRDDTKVDQEQFASAQEEFGVRTFYNVVDMV
>DECOY_tr|C9J0A9|C9J0A9_HUMAN
ELLNTNFKKNAMLFQSREHRKSKLRRANQFWLQNQTFARTRRPRGYWSLRKELSRLESASFYNEKYSRAEEPMPHDVVSPFSLGSPPNPVHLCLNGKDGSSSCTDAWRPHKPMLPVCKKDQDLGLRLELSFSCTSKPNEGLQAGEQLSPSM
>DECOY_tr|V9GYB8|V9GYB8_HUMAN
SPLYLYSSDRYSYHHYCSEEREKLCSCDLVFLLLKHGAMSGAMRLHVHGSLGKLTTLLKTYHEFA
>DECOY_tr|J3KRM0|J3KRM0_HUMAN
DEYQQKNNSTQPCKSAGYTLVSVCTQCTVNVDPSFTAPSCVVCCSACNSHRLEKNGFGRPCSDRLVVQLSHDVFHMAPLKTNFNHYFLYAQRSFFDERLRDAQLLNHNTTDECDVSGNCAKGWGPAFPNVFVMFDRKKYVKTEEQTEKAVKTYSLTCTYLGSLPELFKDVMLQGTETLNRLNNGTLKTENPGLWLYTPDVLKKESKLFDMCLLVPSNQHLEVYKLDPQGKTGYLFKKGNFLTRFPCQVGTLCWLVASLLVCRTMM
>DECOY_tr|C9J6Y6|C9J6Y6_HUMAN
HVMLEDHSLMDQRQMESEQLVEDAALLEQHPMRSDQLVSDQLEGSVTSQGSVGGMVVMRTSSQMEDLGGKCLFLGEKLDDLNM
>DECOY_tr|E9PLJ5|E9PLJ5_HUMAN
FVTLVFKLNSEAKVLSKLRYYNANGSEGTSGKCPCNRKSSVLLRLSFKCQCSPYLFSSNQLALVSALLKRRRFNM
>DECOY_tr|H0YBU2|H0YBU2_HUMAN
SGQRACAWSRSTACCTCWHSTTAPPCRRCTGCGRCWDDRRHKSSQDPQRLFWGEEQQVRVRLQVDLVKVGLFDRNSVLDWDWAEVCLAEMAGEQLEFEFTENRWPYCKKSVLSTRERTKGRYRVVFPDSTGRNKDPX
>DECOY_tr|D6RAS1|D6RAS1_HUMAN
MGHQSASSSDRLLNKEVESSALSEQPVLLPSSPLTQFNQSKSLTETESKLTDSNNQDKNQNELPNEVSSTQSVRLEPSSSCSGSFSSSDGLPLPVNCSSCMERPHNESSPKVPESRMDTYSTSPEEDDSSVLDLYELVRPLPGEESGPDRG
>DECOY_tr|E9PLU1|E9PLU1_HUMAN
PSSVNSSGPSLFDPTLSASAADAAVKLALQRSLHSLEDQLETRTSLAPLAKKPLALRLEESRGLNPVSARNQMVLLPSKPWTRHLRPTDRSRVAYTEEEDAALWALDALTPVPPVRDLCLDSLNPLTEFSRAACKPLPLNTGRRLVVRSAAGHKPNQWLPLTVTAEMGSM
>DECOY_tr|H7C5C4|H7C5C4_HUMAN
VVNSGVFNGVPKKKSQPPNQX
>DECOY_tr|F5GWU4|F5GWU4_HUMAN
VQGWEEVDLLLNCKRLYKNHLLDRLEPCVEEFAMVVSGAVLTKTDALKLELVELLQKDQDSDLSYKLPLAHAAKRTVYPSMDSAAKELALMMLPVLLPRVSLLSRSLAVRALLQNPKDLRGQFTSLSLLALDQQEEARYVLYVYVKKLVELKNCAVKNVVAPFLDSAKNRGALMAVRKLMAEKLLSKDNTDLM
>DECOY_tr|S4R3C5|S4R3C5_HUMAN
KAMSLCLGLPLLLGVPDQDSEKLQPLWFQMSDASVLEGGRLQGLQLALTKSGTGTAGLLVVLPLRTQLRGLGSGVPVRAAX
>DECOY_tr|H0Y3Q4|H0Y3Q4_HUMAN
XFVKDGLFQHGQECYLGTTGLPCFCTYGHPLSLCTARGSCHHPPDHEPDCTSVTETCFSKGWGTTCNCYVSTGSELCTGGNGKCMLSCPSAHCQGVRSGANPHGEPNGLRHFGGKDERTVQLTFLCGQFGKNFDAGNPLLDPTYESYGGVYFQSFVNLGVRLGPALLKSKNHDDKVLWGEQFKFGLHVTHVGLSLNLPERSLSALGSGLNYSYVVSGNLLGVALFDDGNLGHKGQGTFFLLNNQLASHNNALQKFLHFEYHFSLDSRLSYALFSTYGFADTGSRFPQTLNLADTCLPGRSGYPCLCVLDTGKSPVCTAGNGCPNNECSAFQCKLGSYRLPCECFLNENDSLCTGNRNCLHHACWPVHCNELKNGRHAEDLLFFKENNVQLDLLCRGFGYVPGKKAHLQVNAPLHGLFMSEFYAQSAHSLETKKDQVPKPGDATMELMCVVGPSGVPTTRYLTLPTFANTNLKS
>DECOY_tr|A0A3B3ITZ6|A0A3B3ITZ6_HUMAN
EACLQFGDDSSLEFVLKKGKKPETLSKRKEQEQQLWLMLPSSFNSEEEEVKTPEASEQENAPNQTVQVEPLVAVQGAPQGCKEQSSQEVSATDQQEAEAGPRTSCLKCYGTGSTLSTTEQDPLHAESSSRSLTHKVKKHGNKGDLPLQRKFKTKPKPTPGPVSPSARSQGSSPSSPSGGPSTPSAQVASSLKANQELGMSNPADVTQTFNSVQPGSASDLRDQSSHLGKTSALLQNV
>DECOY_tr|K7ELV5|K7ELV5_HUMAN
VVEHTYRTLPVGFRAALGFDAKLLAGLENLLLNQKPLRDHLRVHSHCFSVGQLLQFLYKSLLHLPLESGPTSDMKKYLDQSLFEFVLYKRLENHVVDLRLVLNPKHLKLELSLRELATSPVGEMELDRLKKLLAVLQGTREKNKAYVVGYTGEGKLEKVQFMDM
>DECOY_tr|A0A096LP98|A0A096LP98_HUMAN
SKRKFSPSLPPPGRTHSSLASAVPLTQRLPERGLAARKEEDDAHVLSARASLVDLPTEM
>DECOY_tr|J3KRI1|J3KRI1_HUMAN
GAATMGWTFFTGLLAQFVSSHGQLM
>DECOY_tr|K7EL10|K7EL10_HUMAN
SASKPRPCSAPTAFEPTGCFTSRTDGYGMGKECLGFDAKLVYGETDLLLNDKLLRDYVKLHEHLFQLGLVVCASYFLRAPESFVDSHLHLMLDGGASYEMVFCVHEPTQFCGFLNVLFPHGASTVAALRKLECMLSEVERDAVLDKKGLKALAFLEGSRPFESLLKVGFHRGGLVALKFFDELTLPKRSLPSCLAPGP
>DECOY_tr|H0YJL0|H0YJL0_HUMAN
NVLGKLKRMMEEGGDPGSEKYVVDVNLSRERRKSEMNEPDNLVEARVKQHVNDLGQSGPLPFHNSGNASLKKLPLESLRSKRQRSMAAEELTEAAEKFGRRQYLAGLKNLTTTVTPSDKVCKAYWGGYEGFSTGKDKQKGCEREEEAHMX
>DECOY_tr|A0A0G2JRT2|A0A0G2JRT2_HUMAN
SASAPSRDSGLLHKLCHASLVGSCERLPSLALRSEMQQMRLEARVPDTLDEPSAVSRLLLLFGGNEGASMDTTRPRTATTPTATPKPMTKTASTTKLALTSNTRGSSNTTTPPVSPLPRDSTPFPKGTALDTTLTESPTFKNLAAESPSYSSASSGAFSTKTGVASGAELSVPAAGSKVVYSPTEVSLASTEELPNGTALAGSLTTAGPATVREELTSNTPLPTGLTADPAASETTGATSLTEASATVETLHKPAETSDPLAPPDSTSSKAVGETPLPDTDSAGPLSSTTTELETLSCNLVELNTVTVLAEALLTVDSGPSWSPTLVPHPGDSSASSESRASPTLVPHPGDSSASSESRASPTLVPHPGDSSASSESRASPTLVPHPGDSSASSESSLKGAETSTHALTLLDMTLKTAEESSDDTCLTDFLAEEPDSGTLTQVTTMGAGEPSGSAASTEVSTALLVMFNPSKTTFRSTRAESPRKLSRGTEAEPVPGAPTSRASSTEASLTQTELAAHGPALTMAPVETDDTTMATDRRATSPGASSGSVGVEWCFFFLPLALGWLCGM
>DECOY_tr|F8VWV6|F8VWV6_HUMAN
SPPSPSGPKQEPSGPAPGLGNEMSVRPPAVGDGNTPTSGPPAPDGPREVPGRERGKTAAELKGRRVARHNKGYHAEAQSQSNRFLQCLNCSLVRKPKTLLPGGFTHSLVKAQVPDMTSYNSFLGLTPAPELPFPLLKQLDLPPQM
>DECOY_tr|A0A087X2G0|A0A087X2G0_HUMAN
AHWRDSTSSYSRRQVPAPPEKRSASEQNLPTRESGAAA
>DECOY_tr|H9KVD5|H9KVD5_HUMAN
TAWAPGSRTKPLLRGRAVEWLAPLVLVRKFMKHVLSSELKTTDSNQQLGRWRVRMFQQAGSQQLRRLNRLPFNKKQGKRENKLLLDRDRFLGETLYDETKDSRRDSCVPRGKYPVCSKGAGVAVCG
>DECOY_tr|E5RGJ0|E5RGJ0_HUMAN
ENERFKLHPYSSKRLGPYLSLLLLLWVTKMQSFVPTSYX
>DECOY_tr|H3BUX1|H3BUX1_HUMAN
TDAPPMNGNVRSSNEQPPVPVRVAQEQGPPSGWCPQPWCPLPRALGPHLSPATGRPHSCTWRTPPLADGLPRGCLSPHSLAGVEVGGRAGGRAQGARGGGQMSLDLVLYGNPLGGQLGLGLTDLDDRQRQLLWRDVRPRHEEKALGEVHPGLKLQVEAVTLPLVADRTKLMFTALDMSVNQQSLKALDETPAGGLFSQKLVFYESGNMNQFARLKAPYLVDLRQPDCTDLDQRPVAWLSSPPVSSLEEPSLSCLYGPYFATLTDLTKDDQLRGKGVRFDLLTAVQPSMEHKGNVELLKALTELSTVNKRWLDEPSKMLFLYGLHQLVSEPYGQPYLEDKLKHLVDLQEYTFPLANRVDMQTALLAADVCAELEKKWYFLLSEDLREKKAGSPCAKTEV
>DECOY_tr|K7EKZ2|K7EKZ2_HUMAN
RMRTLAPAAAPTPLATTKDSQRVVQGRRQGRAKFTPVSSPLEGTRAGWVPRSPPPSWRPQALPCPLRRLSASAASCARRPLATARTLAGAAEMSSTLAPTRGWTLTGAHSPHVALGLSQTPPATKNMTSCLAPTKTLLX
>DECOY_tr|A0A2R8YFI9|A0A2R8YFI9_HUMAN
KMKEADVLCLSLYKVAFTSKGGESELTLTTRRTLLLQDLDEECKFSGEDDEEMLAAYAKRGLLDELKKESFQQLGTLNGRDGSMSQLVKADLGKLLSKADKF
>DECOY_tr|G3V278|G3V278_HUMAN
PYNNCYQTYLDFEQRSEVFCSAVAVPDSNCSDLRDLLQSNLAYLNELNGFLASVQEKPLLGPTDLKLLLYDEVLRSLDQVYRMETEVLREVRVGLYSKLHHAPGAARASNFPSLPKGVNLWSSSNNNSNPLRHRSLSGAGKNAPAESSSPEEMARSSDCSSGSSSTTSTLSVRPEQSGDQHLSTSVPM
>DECOY_tr|F8WDY4|F8WDY4_HUMAN
SVYYVAVRRNVFASVPEVFTFLALLAVTLLLQVSLLSYKRVLFTRHKRVDDWEGPGFSDSVRAEEGDYGHGPGYNMPMPHTPPMPQPYGAPHGYGPQPYGPYAPYGGPLVSPQGYGGPPPPGPYLPRNDEYPPPASPNSM
>DECOY_tr|A0A0U1RQH9|A0A0U1RQH9_HUMAN
LLHETVSTLCRTWALALSSWCWPMLNGVHDLTLRCHSKVVKLLAVYENTYLKNGRLLEGFNGCGKKLGRVFNPGVMLVGSSSSSGSRPSCHARSQAMKPTRTRQEKDRESPHDM
>DECOY_tr|F8WEK8|F8WEK8_HUMAN
LLKQGEVKASEAGLSLHTPMKEQQPEDKESPKEKTQPKQEEM
>DECOY_tr|J3KTM9|J3KTM9_HUMAN
AQKNKRLLKETAWTALKTKANKTRRSGETLLEHLMRAEVPKLLVKDGFATCLDGLLGAACAVVGDTHDEDGALHDLFSLLFERVPQVLMVDPHVNEQDKGLGQVLGTYAELCSRELENLYDVMDYDKSDVQAQSAQQLTNLVVELKKYFEGGLALALDGFVSLLQKPVRSHVNENGLNELLLQMVEDCFPLLNSQLRACLDGVLGVAALCVQYEAYKNLGLGLFKPFAEMKYLFEGGLVEVLTSVAMLADEQVGGSGATSQFRMLLSAMVVDSLQLADQHQKRVLVNQLTACLLSQLDNFQRLDSTSQLHSEMQLVQQRLEMLVLTKTQVAPYCKDASKNVLEMLSEYASRSLNNQHGDRPDTTELKLQVLLEFSSSLCYTAPEEQDDAVDAAEYAAEALSSFAWCVNSARVPEASLGELLCQLLPALYVDNLAAEPLLECRLGVTWAATRDVVVSPKDMLELLTPMAQLVLKPLQSPEPGELLCGFAMVAARDRYWDPKNLHKELFPLVHPVLDDECCTALLMLCVGAKACPNWDDDDDNEDAFLAPGMYTEMYQYYLSMKLVLNQLAARVRVTDPCQTAECVVQMLFRHESKEDFNKATFELSNLLANTAAKLVNNSPEKREMGQLLATLLENKSDQLQEPDLDQCLYGLAELTSKEMHETSNPNTVNAVLQPLLEPWQNVPLEACAX
>DECOY_tr|A0A087WZH6|A0A087WZH6_HUMAN
KTTKVDPSATKVLELTQALFVKDVKLWLYLEVLDSAEHELARRFLNDPSPSVSTHVLRVGPKAPRCTSSLESHGPDKADEPCKLCKCGAKVEPRHCPYETPCTRVQCDRQGDECTCLLCPLPGFRAFAPHWVEGHSYKTGGHVCKKAKHKELVKLVTTSGAKGRPFRHPLFSLPASLGTPAPTGPRKRGGADSSCPDQPRHQLHCSPHFDSVSCLLGWSSGKACAQCCSDPLPLPAPCGPEPCTTLGCYLQGETCSCLVCQNPRLSPFLEHASFLEGHQYM
>DECOY_tr|A0A494C141|A0A494C141_HUMAN
PGPQLHNHLQEAQKTLHQFEEQLFDTLKRAMEVAKSNERARLELVPLASFKPGLLVTKLQGRFPFYPPSNPLVDNMGVHWLPLLLPNLHCEALRLGLGKWRFLFESSMNKVGEPFLHVWDGHNKLELLFDMKGQYVGDKGRRKEGAGPMRHGTDLVKGGENEAQFFEARGCVPVKCGLSFFHSHLKETFCLDAAAPTRWMKLLNWLRHKLLLGWLHPDDMCSQHNSVTLLPTAPRKGELLEYLVRENHVTLHNMYEGAPCPYGRP
>DECOY_tr|A0A1B0GV50|A0A1B0GV50_HUMAN
RMRSKHSNKNSDTQRGRTMVSAKVELLRLNRDEVLSRLEEEKLRKLKLLHLRHFTLPRATDVLPQASQKRRVHDQYKAREAHWLYESACPFTRPGALKH
>DECOY_tr|M0R2H6|M0R2H6_HUMAN
FDTSTMSKSGAATRQSLFGRCRHSNKEGSRGRRKFFHQGAQFLSAVDLLADELHQGRLHSDKTTSKKSSSLHFTLMGDGMFLYSVGYGHDDAKTKEDEMRAVFNCARETCRSVTERTGELFRLTMASEYTLCFQRGRDFHALQLALQLFSDSSLHRRCLFKSGFLSFPVVHCDVNESLKLARGLALSLSSHLQDPLDWQRLQPQPLTPDPHKGCHGDTSYGLQFCETALTFEWMHGSLPCDAWSHEVSLGKLGNSFVLLTFKSDFRWDHRGGALLAHAYADLSAAPDRETLGAPEADLSVFFAAGEVAELAEAAQKTLSRTVQAWTRGPAATLAAL
>DECOY_tr|A0A3B3IRZ7|A0A3B3IRZ7_HUMAN
FRVLKALHLWALFAESFNKVLRWLLPGEGEGESREREDTQGAARPDPNGLPTKVKVHDPFTSSKKGLAVCSTQYQKKQLDSREALMREREELKEEDYYFREVTKFNKEKAKTFDELKRVFLTVTFLGGKEDETLKLTRSPVVMDSLSEYKTQWQSYNKPPVLVLLTVLYESDLVFDKESVLDSLRTTFLNGMKKSELNELNKTLTNYAARTKSLDMELQALKQALTDVVSVLPKQVPKYAMDWEFHTVFSTLDVGNALLHEQKVKGSDEMVEVVSQARRMLLSEAFTDKLGLEDSLGVLSDLTGKVFDPLAKFTNYSLNKSSTVTNRMELAQLNKEDGPASLLWFESM
>DECOY_tr|F5H4X6|F5H4X6_HUMAN
RLNEKRQLQRRSTEKEASTKFKKRQKALVLFPTLDKRCKKPADMQKTTGRTLPPPLLQM
>DECOY_tr|A0A2R8YFC3|A0A2R8YFC3_HUMAN
MGFCLLKEGKSFFYFFCSFFFLTGPDGKEASNEVGMVLLNAARDPLSTVEVYGHSALDQSLNGLHYEDATAFATCHMLDENVSLVPLNRTSPRQRTSKALRKPVQPFDKQPVFTETSVSSFRKHLKLLFKWSGLLNKPHTRRVHTGFKSMTPLHKADQERCAANLPSLMSTDKKSQNMELLQKSNLGSAKTDPLFLDLSRQLTLTSCTTNEFX
>DECOY_tr|H7C3M9|H7C3M9_HUMAN
XQSKLSSLFRQEFAAQSLDAKKTKRKEKKQDAYLKEPLSKYYKTRSRAASKAHWKEPLVCHSTFTFYPSSAHRLKAELEELKELSRKHGTECQLGRRTEEDVEQRQQFLPDVFPPVTKVEMRLQQLPEAVNEVKKWHLMKRREKEFTDVHQFYMDRKLVSNLKEFLLACVAEDLDREALVEMLSVSEPEPWREKLERPFHEDYSAKTTKA
>DECOY_tr|B7ZBU3|B7ZBU3_HUMAN
LYPSNLLQPPLLSGTKPRKVALDWFRKLSNNNLFTLATGNQGRLGRVGLQHVYEDMSSPMDFNVVRLVSLLDLRGGLVGTSVVVEYDGELLKGLLKRNELQKSESHLSLKSLGTKLQVAESLLDAGKLCDVFVLVPKPFKKLDNLLEFKKKKLAPDEVWLLLRQVNACPLKNEGTLRLVPNHLLQSALQELSTPLTASVLLTQCDNPLNELLDLVQQQFGKMLM
>DECOY_tr|A0A590UJC2|A0A590UJC2_HUMAN
SGRTPLVNPAFRLSAWNCVKCWAQLLLRRNLAPPAAPRRVGRLKTLKSLMVMLEPLEQSPQKDAPAGEVELRAEPPPEEWAKPPEVAPAALAALDAYPGPAHTQAEMPRELEEQVLVLHLPLGSPLEPTAQGALAQGPSDQPVQRRRTVFPWRRLPHPLRRRLCRQFLSESGGRNFCCRGSTPFCCSFM
>DECOY_tr|A0A0A0MSP7|A0A0A0MSP7_HUMAN
RLLKTLSHTFTSMVTASTPSGPPHETAAGAAAAVQQQQQQQQQQQQQQQQQQQQQQQQQQQNLRNATSEEARALLFTYRNVVEEKVALLERQQEARSVLFVRLVFTELLSSLVQFSGTLAALMHTPKVASNDRRVCSRALKEKFLALEKLYESLQSVYKPPRAAEPSAVCRQLVTLLENTDRLAALFGDPLGYAHRLAANKLALSGEFTSRVLDLEQRTSAEPSSSSCTAADLVQLRTSVVPVVQEDKLMGPLKLMPLSYSLEKDGDSADDAMDKRCYYFCRCSLYKCSSESDEDLEAKRPYVEEPLSFVAMRQPKGTEPAVQVYSPDGLTPSELRSKSPGLALPLSAEVKEAREPLMGLPPHPYVDSTLSRADGQDLESLSRRYMKRLYNPAGLCEGGSACTTLCSVGSEPDRSCRESELSTRSRLQVNLPSSLSVGPGAEPRQQSPLRVRDRERGLSPVPTQTAQRPGRGCRKLCDCRRSQRESMGPGQQVPSRLCSQSRCGPAPPQLYETGPLEGQSPKPLLEELFELEYKQKVQLQARQEDTKKERQTPFTASFLRNRLFPRGSKSKPAPGESTSHAGNLTTEKRLSPMTSVRQSAAQRSLPSQRGPQCSPSQRGSQSSPSHGHPQCSPSHRSSQCSPSQLAMPYTRAPVLSTEEKLRKSPTSELQKAEGQSSLTGKQQLTKPGGVPGKGGAVEGTAKSVQGRESRTLLYKSPPFNQVPLSDEQQSLHLSDRASGTPRAPSSSVEAGLQHQSNWSTEPASPSKLKFLKNSASSSMMSVERPGMSAERRLERGSPPNGLAGGATVLKSNHVVQQLAASLLAPTVSKSPDLLKLPSRLVKEPLNRDLESVQEESLSSTARALSMELGRATHGPKGDEPVPSLLSLKNQESLQPSLAPHVALSYRTEGQVQGESQPKRRLAGPPGPSQGTALPQLSPNPDRPGLSYPATLVAQAACSQRPFLLKRDALLSKDNLHQALFYTTNQHKQMASMMESMDTLESSNTEHGSDLSSEPTLTALVLLGATQPPPPHPGDESAALAELAQLTSVLADDLEQAHRDVRTTQVSDLLTVPLEDYLLRGLRHGQEQSQVRRKAPDDEDSSNRDFGPPPAALAPLLSTTEDEEEEEEESGPPPLSMLDVLNRDSSGKPGKRGPGLQEQKLKACSDCYFNLAEAGLSNDLTYRSRASACPEHDLSAADFDDPVVEYGQGSKSSTPDKSRTRPTEEFFLLNENVDRSETQKREQREMHLYCFSVLESDAPPPTRCSKRSPSTGVSGVYSSKKEGLHGGTVRPHASHMYDKALMPPPLPQSARSPFVKRSLDMLRLCYGALLCAFNTAEPWEMLLVLKPADMLSTERVAVGQNREFLQKLSKLSFESLVTTLNKTLDLVHSLGRHPGVLLTTASKQEDLGVTNFLVGTFTPLENLRYQLLKLAQLASKGTGCSPHTQHKALQQSLKRSLKNKELVQLLSPPLFPELGWKEEVKNLSKLQSRPTASVTLYLHLAALGLLMEKPPDMGRFRLDVERNSQLYLYEFAAPRRLDEVPLKDPFFSRLFLKCMGHYHRTQVVYALPKQDQLLLKFHNQEPGAYELVLAFHELRFLSRLDQLTLMVKDVTRTGDFTFKSLQGNELFKVLVNPLLLLAKKEMKMADTEGVAVQESRFKVVPNRSKLKKAAASLFAKSPSQHTHLVTLVLFKEARSLLELRLREPAESVDEENLAVLQDGALKLNESPGGRPVRSVVVRPESGAVFGFGYLPRDHVTVKQ
>DECOY_tr|F8VQQ3|F8VQQ3_HUMAN
LSQYPLRSQALTRAAMSLAGRETHHGGTFGSAHVFLCGPLGSVQDLAERDLRGWPEPLPRLSQFSHPKEPVCQRLWQGAQDTYLVFFLAVPPSLGSELHYLHKEWPCAKGALEVLEGSPDVQRFQALAEEVLRAAPLWSHQYFDRLQLFEEQVLDMRKAFGKADYLTGVMSDEESTGLLQALKLHGFHLYLLGASSKLTQWKPGPSLSSMTETFRSQHHDRYRRHPDYEGGVDVVLDCSAKLEPRDRTVLEARDYEPLRLLLACALAEDCHFTGNHTGRLPPAMKLRSRKSPPPVSEPGLM
>DECOY_tr|A0A3B3ISR9|A0A3B3ISR9_HUMAN
YSVKHEEGKTTEPVLADSPSKGQPHYRHSVEQVTTVQYCKQSNLKGFHLCGKKNFLKKQHLLNLHMAGHPLPLVRSNHELRLNKDGLCTDSQTSNCAMNLEKTCFTPSSAQPAPPLKKRKRHPKLKQAMALSYYMGFNNVLVPVPMALTLVGALACLAGVLMGSWTQPYMDGYGLTTMTVVAWWFGLPLKNFQTHESASPDNPQAGRVEAYYLMTAFLLVGLALFLLLLLFENTSRALTHGLRVLGVFRHTKLFRLLRLVRFVRVLFGLVKDAKASSLGSLGVELYFPLLAVFDLLNLLKFELNKLNPSFVRLVLFEFTFWVVCVGEVYTLAPDTELEYQLVVSTGNLVPEKTKNVLNFAEHTELCFTTLSVLLFFLSAFALRFARASSYPDEFLAWRMPQRRLRWGKSGDPGGLGAADELGRKLAALDEDDGPDGGLLDPTEFLDLAEEARDHRQYTMWCCPEVDTEDLGWFALEEEFLPGCVDAPCHKLGRTYYNLVYAFVGPRHDFFFREGGGPHDSRAGRGSSCNGAGGEFCGGPGPSLPPRAPPPSLPPPSPQKLDGATTLCDGPPESSALLARLTGPLKTLTRSYTERHTGGVNLLRVENNEKLGM
>DECOY_tr|A0A0U1RR38|A0A0U1RR38_HUMAN
ATHVPFGMALLPELLSPSRSKSKLNSKVAYLQTEGAAM
>DECOY_tr|H0Y6S7|H0Y6S7_HUMAN
VVNLGGGSFTLRKTNYFSSGSTNPQNKGLSVKSLEMECAVLAANLEVQRAHVVYFMLGLSLLLSFVANQLGFPLPTRLALAVKVLGSGGEVRVLVASKLESSQRLAAVWATLRKLCVVHALFTGLLVGVMMLGMGLVFGYLYGAAVNLVLYGWGCPFSVVLFGVVFLLVGLLSDLSEVWLLLHHLRRYVLALSAFCL
>DECOY_tr|H7C474|H7C474_HUMAN
AYRWCLTGGPPEHMPASGSRGPKWGSPSVSAPTWPMLRVPPSVKDGSQQAVPTASAMGGEKAAQPLAPVPSRGGELERLTTAWTERPLAYSLMEEYSELFKGPKSEKATMLGTVMRQGKVGFFLQNKSDELLGEFARQVCHKL
>DECOY_tr|A0A087X0M4|A0A087X0M4_HUMAN
YGKYDNLHRTGDGSQGEPPVWVCYDPDDEPKYSSLTPPKLGPGPKKKKTLERGKYEESKNSASPGACLSTKTSCDQYKDNQEEESLQSMNEHTQTKEFHTLDTPRPMEQVAAEPELEPQRPSLSGDEKKKEHELKEKEEEEEEEEEEEEVEPEKDRMMLTPPLERKPPPKLGVTGKTKLKFSGKGMAGFLPLTKKLKANEAGTTQTEKKTLEPLEAKPVKLLLKGRLQQKRELEFRTLHKKRLSVGDLTSGKSMESMFADLSDQSPSESLVQSSKARLESLESLREEADNKLAVLSEFTEKPEDKLGKKARMNRKKEGLLLRTDLFTDDDSDYFDEDEWKNKRKRASVAERQLLGLTDLRLCAELSCQLMAKKKEGSHLAEAVLKQGTSDDVPRLRVCLWTSHGQEDFEYELEEGREDFFGQLKKAPKDLYFAREEQQFELVLPNEEADDEVADEGMGWTCGMEDDQSGANKRLESTDMEEEEDSDEGLKKMELLLQQKRQLKELQTVTLESEAREDEEPGQLLFRLTSGGRFVVHGVHRVCYRTPPRLKTNLFTGHTSGLDYLYFGPGNSDCEGDPGSRAHQLVAHRYSVSPHELCVDCGSRLGFLCYSTKGLRSTGLLTGKGLTELSYPATAPGGWPPEQYPPRAAPGGPSSVATPRPSQEEQLRSFDGCDPQPPPLDPEGSNSDQLATPGKEQVEEPNSSSSAPKARSAAPSVPLAKKPFDGSLDQSALTESQSLLDAM
>DECOY_tr|C9JJU7|C9JJU7_HUMAN
MNQVWHEPAEAAPHWGPAAQAQLAHGARVSGPCSPWSLLSGLNSVACLGKRRQARRQSGAELGLLEPLARDLPHLDGVVVTRRRRAEREKQAHEKLLAEKLQLWQRREKLKMKKVELPKTAEARRGVSTVRSVDLEKLQVLASPDKLRTAFLNTNLFAWKDGAASAPPPTAEPAPPAPGPAAEKGRPVAAQHRVRALRGKVRG
>DECOY_tr|I3L280|I3L280_HUMAN
FLCVCVEPTVSLPLKKLQNEQPEEELLSESTDSCTAEECSLRSLVRRGDDFEAASSESTDSCVSNRERSKSLLKRSPVYEGNVVDVFRAYLDAPRTLTPLEQASHGSGTSKRKRKNAEKKEESKFTTLKNGTNRLRKVPEVTHSFYLTPLSNDGVGLAEHDNDGDDDDLNDDDDDDDDDDDDDSHYSSSGNVSCNLQSNVQGSFPESSAVKDHCPTHSDTVQHMANVX
>DECOY_tr|A0A2R8Y3S0|A0A2R8Y3S0_HUMAN
NELKDALARELFQLRTQYLFAKKKDKPCLNLHNVDVPLLDGLGLDASEVPVVHKLLMSGLYTPLTEVFNLVQFKNKDAFELFDDQLKTLAPSKDSLKEVELSPFLLRYLNVSYEARLSGHHPVSYFLLRGTNNLVTSMEKPTSAELLKKMVLLGGMSHSLWVVRPDGVGARAKRLELLNRFLSAKREPMSRCRAWDSLSTDYEVSLRPLCALKAWDLKTPWCTTRYDEDEMKPELVAQESDQRQWKTFAAGMLGHLFLVDKALPQSRTYQPHLVYVGDQKYEQVTREDLNALRLAAHSSEMLHPKSMAEAMLSVWGRSVLSSHLHENLAMNGLRVMLRNQKVPCKDHRLYRLQLLQLGGNAEKLDCHTSLESKHVLAELCFMEVTASPVEGFSEAYPLGNGGFCWLGKGQAALSQSSESLALSTFYQLCEDLETQPLSALLRQLEEETSSDKELSPLPPPLLFRFLDSEERSALGLLKTPDCAQALRLYQYDHWHHTESMRAEEVRLTKTDDKSKRSLLLWVACEHDELDVTSFPDHNEKGDLSVTHVYLYKSKMREEVVQTDLTVKKALALVEYTLFLSGGLLLSGTKFLLRNLRDWHTGKSPPSTSTGRRLCCLVCYAALSM
>DECOY_tr|H7BXU7|H7BXU7_HUMAN
KVQLFREKLDVKDGAYLHWLAGPLESSKDRKRLLLDDLDEEEKKLLGFKASLLGNKGALGVYVLLNVVDSVELHLNTTGLDHKDAAVVGYASCRPLLDGRPVFFGPLHSALNKFGEPNCYEPLPLKSLLDERYAPMMKTFDEGSPWKDKLLVVTEGKSKNRKQSVEEFGDWFKEVNANSLLSKDCNLLDAQHDGFDLSLSEKAWLSLNKKMHVGSVVAPQGKQWCKEFKLWNSSKNYKDLWLLKHECLWSHPLDSYKLNNEDVASLLSEEPEKELEKPVNKLSKTSPPKLNEVVSALLDDLLNPMRTGKSSSPAGMSYVPAFALGADTSGRVKLGATTTLLRDLTSGQENNQSVLPSRTGNPSESNDQREEKELQNELTLKENKKEEREKAQEALDALWHLPSQSEPPTKLNDTGVDSEPSSGGKNEKSPPTNQQQSEPMCLSKLNSHNLVNQLVQSVGNMTPFNGVQLNKQNTCHCHKSLGKYRELTHMADLLDTLVSGPLLQTPMLKHHDHPQKGVKCMWAYLKERDSKRSKEKAYCDLCVVFGKCQCVWHLNFLTAECADCMREVRGVRKAWAKLTNSNSQKLKLRSKEARSSLVGNKPLDEELEKRKGQLDNKKKQYTKPPRKQRTQEKSSESEDSDGSESGSEYRKTKRRANKVDKDVKVLDYKLSDVSNQLDSSTSALLNVSCKPLLESVSNGSNEKMNTKNDEESRLWHTKKAKLTHYNPQSTQSAQGNGVSNKANLTSCLVTSDLPLSASLTQKNLANPETESANSKSYQAAALAKAKKHLHLFDTTGSFGSSPQVVSGKTSSALTVPATTSKVCEKQQAVPQSVKSSSVCESSTSALLTNSLSSLVESGGWSSVSTTDAASTLVDKTTNCMTNVASMVSSPVSGQSVAQFKNEKSTHVSDSNVNPLLRLGTEGAEAKLLCDKTHAGASRSESRVKDSALQMAPMSDX
>DECOY_tr|A0A087WTI9|A0A087WTI9_HUMAN
RASKLFVRRLTSMEPVGMWFRSSSKYKLTKCTLEPRMPLRFKANAVDSLLGKAKDPTYSWSLDLQCLSSSSDESFVDALALLGANGRLNGPRLLKGNTSLKGMAAVMEPLFQARKPEFRLCFSFTLEQLTLNQLLFLVESQCDALNMDHFSRKLLALNYKELTQLVLGFDQPSAFTASDLSLQQLSGSKALVSCLLPAPQARGPFGMELQELCNEPLEEDGLLHSPP
>DECOY_tr|F5H8D2|F5H8D2_HUMAN
GAHRVWSSRLARLFSHM
>DECOY_tr|A0A087WXN4|A0A087WXN4_HUMAN
LMSSHNQSTPKGLSASPSSSSESTKTSTTSGSPGSTGSNGNGSLQSSSGPVLSSPSPLGKVSVNDCSVRSSLGKTGLTLPPPKPLPVTPTTSNNSGKLSGLGKGSSTALGTLGVKPQNASSTAKPGTNNQTTSSKLATSPGASSKTAAFAAWGTLGSTVSSSVSASSSNGSLVTSKTVERKTFALFTTEKQKLTEKKPVLPKDVAPTVSVVAPAKPQPKPQKTQARKMMRQTRCACYWVRLPDNAKEDTVQKPHCRDHYLNHCEQCEVLQNGSAVMMRQCVVCALGMEMAFDDASTEEFSSLDAMPLKDSSQVTLPSSQTEKPERLKKPPLDVGETLDKSKMDARKPEAKKEKVETTLKVGNNNGSPLSSSKLPEKQLSLKSTNSKLPPEVKDQSRPYSSDLRGALSEDLLKAKLEASKDKSSHLFGLKALFLPDLELNVTAAM
>DECOY_tr|M0R072|M0R072_HUMAN
VQRGFTSPNYAHVATGPGKNRSLCTHVGDKRSQEFVLKTGEPSALHFDLDLGAGDLVQYELELSKALPMPQYFCKEQGAPLTFTFDSDLSPTFGAAGPLLVPPLAALLLVPFPLWKLDGM
>DECOY_tr|G3V3Y6|G3V3Y6_HUMAN
MGSPSKTQDPPDEYLAPGEGAAKEDKKNAAKTKKSAEPEKY
>DECOY_tr|H0YGS4|H0YGS4_HUMAN
GCTRKEQECLAGPRPPLNVRDAAKPPGLTELTVERKTADYSTQTQRPLGPPQTPAGGCSLLLKFNPGSSGSKEKGATLAT
>DECOY_tr|A0A0A0MSZ2|A0A0A0MSZ2_HUMAN
KLAEDSGSVTETLEQGPFPHAREDLASEGPGPLTAPVLWSEAPFVYAAQTAMSYLTQVQACLPRGRLTLLTLQECTLPSHLQQAWVQALDQYVAESMRAVSTVLKRSLSPTQVGLRARSRKHRSGTCRARSRGHHADCTEQLESNHVPTSRSKKSNLSLSCKEEPCNGATDQCSKDSSKRKRMCNREYSSSEPESGATSNGKAKLTEESNKENPNPESGARQQLKHESSHSFAKTKGKEFKKPSDEKGETFSLQQFPPQDTSCQLSSCHLDPDENKGGM
>DECOY_tr|H0YFB3|H0YFB3_HUMAN
GGSGGVTVKQPAPLASQAWCTATVEGPHATRGSLTLSLGMVPQRVLELVSKVDDTVALAQEGLLSDSLPRSVELSTVGPREGVVRVGGELSARVSDLRVAHPAVLHSVDLLWX
>DECOY_tr|E9PKP9|E9PKP9_HUMAN
STVAWRVGRCNTHLRRGRLAPSGEADCGSPVRADLCSTLRSHGTQVLRVLGGPLCGRLAGRRFCGSWLM
>DECOY_tr|F8WC42|F8WC42_HUMAN
LCQLEGVGAGAMVFSAEHPLVLHLNKLDFGRERLDWGSEPYYPEPVYPRKLRQEELVESDATVAEAAFRVPFLCLRLFACRSPAPPPVEM
>DECOY_tr|K7EIV5|K7EIV5_HUMAN
ETLMKKFKTVKPLLPETLPQTDEEQVLTEVEPGYVEEATPYKKYDEHLVVEMGPHDDDHDGVDDDDDDDDMEDLKDTREGLEDDDEDSDLEPGLYNGFEDYLDTDM
>DECOY_tr|C9J3Q8|C9J3Q8_HUMAN
KAEYFDGDQFYCLKYGSDSATVNHRLLAKAGGTALRDLLSRTRGYPASRQDEVKEGDAYVNVVRQLSSSVRWLEMTEASMTPFLHCPLDADEGVMALLPGSPGLVSFQASCPTLLQVLFLSVHFNLLLFALSSAKMM
>DECOY_tr|A0A0A0MT50|A0A0A0MT50_HUMAN
DSSESLPSKYATVSLPEEVESEQSLPEELESEQSLPDHQTGESVPEEPPLEHQPLEQSPQDSPGPAAPGSEAEPATVAAKTAMAKKGRRGRRGVKAKKGAKVTKKKTPDSPSPQSSKRKSGAKEKGPPAASRAKPPSM
>DECOY_tr|A0A2R8Y4S0|A0A2R8Y4S0_HUMAN
GFTGYFRGPGCTGVGKKYLSALAAKARVPNDLLGLFNFSAFNLCKEGNVVKTHSPPGSVLNYNLAPHKDPVPPVLPEPQWEELLEKEKEVTLDRSEQKLYKSTLFRLLLWLLLLGELLLHYAPAEYLAQVMEVLVWQETATAM
>DECOY_tr|A0A3B3IRM9|A0A3B3IRM9_HUMAN
VPRHYFTAYDVTSHCTQFEWKSKLQCREHRAKLKVVTGQCLEPVKRPQRPNCFENSERVWSEAFDDVDKFFNGDGGLLDRKDHGNYNGCLGCKLKGLHPAAMVEVFSDGDWSLELGKATTKVLLYGDLDLHFHPRACPLARGLSNRWVTLHQQLSRVSEGLVLEVKSTWSFRSRRTADKNVLVQFPSAPSSCKDTLVYQCTGQFNFRTGDFTNYHPDGFVTCVGKPETCLPCCKRGNLKLGQPCSSLPLCKQRNCERTKGVCACLTCNLSSWMEGDQFKLNGKFCKVLDEPPRVLLCEECCGEQGQDCGGPHSKRKCCVVTSRDCTCATCNDYLFSSGNDYVDRSFLCSGFPLDFKRVQGLKCPCCQGPPLHSLHQPCSLLPCVREVCQRTGGTCSKCTKCSGEPQFEEGEQYQVGEFVCGPCTPCCMGLHELPKNCHVVRCVGSETVVGEQCRQLVCPEAPSQKWFSSNYTNGEYTCKGCQECCARGKQLALACRDSLVPKCRKECTVKENLCVCM
>DECOY_tr|F5H4Y5|F5H4Y5_HUMAN
ANQAELAKRATYFTVFCCKGSQPPNQRSRDLVNLEYVAGYQEFLRELKDESWRTPVQGVFKMLADLDPQDPHDLTGNM
>DECOY_tr|F8WDK5|F8WDK5_HUMAN
PADVGGEEPALGEDLLRQKLQPTGEPRSVVAGWKNEVGVAFAQGECPAAM
>DECOY_tr|C9JBF0|C9JBF0_HUMAN
RQVDMRESGSNLLLEVKLPSSKEECVQCLLSSGKEAQNADAGLLLLCEVMLSNNQDCRAELMVKNLYDDMAKVAFKCCCLNLFQQKDQEMLNSSMQHFLVLDFSHHVLKLSFSASKLLLALLTQFKGTQLEAVKDRFYLSSVLKLALLHGTGLFVKKNTLLYGLLSLGLCQLEQDDPYMQLTHLVSDMAGELSLMELADPFHVLSSLKVLGKCQLGPNGLRFNLAALVKLHLDKNFCKKQVMNKLHHFETDRESEEPMGPVLFHLLRALAELQVPLSTERKHMVTLKLPVVAAMLDLSTNKCRTLSNVLCECLGPFRSLLALCSLASLQLAANEPYQQVKAVVFEHVENLVLLNFFNGLTRLHLLCCSVEQRLESMPFKAMAEVVLNYRCVNGSMLVEVNNRGEFLVHLKACGKLQVEDNAPFSHMADFLLMFLDSEEDLLLLTKLGSTLLLDLKTLGLVSLNVSANHVTLKMLLLQHVGLVEWDNGVDQPGMLSQMTGPCVELKLCLLSWGVQQVSARKV
>DECOY_tr|E9PPD4|E9PPD4_HUMAN
YRSYFKGKMDNLEGVFDKLLTGTGTQLTSPFSLTKVEDENQYNFGTAHLEEDGEPAYSATLLDLDACNMVLQNTARQVQAAAEKLGEFTFDLLDKPLCLSYNLPSVDAPRLEFRKPEPMAALGLSHRRRLSRSSFVLLLLPPPPPGLFLRRLALSPAAAALWM
>DECOY_tr|M0R1W6|M0R1W6_HUMAN
PNTYDWTDQDKNFVNRLTKPAYEKLLTCCGSYLDAGNLSKARAQASQVSDFEVMAQVGKRNVFLRLQVPGCPNCLTYLVDTTLSYLPNLLTFLLVSNVRSSDDSDGRPSKLQSTSYNVFAPHGALYLQNDAAYNVANCAGLVDEFEVLARKKQPMVVVYSLPGFEQLAEVLDAEVVGDLLRGLHVVPSAPKTHPDDYNERLEGRLRGRPAPVRRRSMSGX
>DECOY_tr|E9PRD2|E9PRD2_HUMAN
AGTMRMSRTTSPSTTCGLADYLTLCTPHPTLRCLGLRGVQGRTWRGLTRAFMTARA
>DECOY_tr|D6RDP9|D6RDP9_HUMAN
MLTVWAWLLLVHDCLLVLGLFFGTGLLLTELPHAYEAEMGFPAQFEHHKVHLKYYRKLHHLRLHLFYHWTDELVACGFRCALLFYRWPRMEWDYPLNFYETFYYTGCLLPLQLCFHNFLLKVFKCWQNEWTEKPKDQKLKKYMYPLFQFLFGPLCFLFYLAEHVLLSGWTALQKFTYNNLMYNWAKNFPEQLPNEPLLSDVYEVALSASSFLSVSENTRA
>DECOY_tr|G3V230|G3V230_HUMAN
SYQVSVTSVQGPLNLLKSCRCSQQLCWELVELHAWLGDCARDLLEDCGPGQRTHLTQLRKLASELSQCHTWGLLVLLCSLRPFREDLLCGLNPFDEKELLTLATVLLQELFKHNNSLCYFYAKVWAEAPNPNSFLALMRAEPDLHDPSKVGSATRAPKPETKVEAYTHGYLSLLRGSKAHLLCSLRLERELPSGERTCAELLEECLLHLEVGLPEAPRCLRTLAGYLADVVGPPVSDPGQLRALKRALLDVLANQLPWHCLGTGDDEELLLELLAQAPQPSRQLLDWLVSVAESSRLPTWSRREPNGDPVHGVAGQTLTEYLEELLNEPLDGQLDESLLLFEKRRLFVVPLKKLREALKWELVLLWVWARVQPNLDQGRCLLNPCVVLAQLLDERKVPLDGQGEQLQPVCAQALEWERRGLCECFFGFLKQQSAAEKEGFPHNM
>DECOY_tr|E9PLP1|E9PLP1_HUMAN
MEDQKACDPTSFLDGMCGRLGAQGTANGLPGADPGCLKDFYDEKNFVFVLSPWGFLVGAFGLCELLGTLLTAVHLPLGQGRA
>DECOY_tr|E9PML7|E9PML7_HUMAN
DSGAMMALMSKAYVNTLTGLEGTALLKTLHAEGCKRAFRQLEDYLAEWQGTLVLRSNLVVDLETAGDEVARLLEERLKTLHTQGAPFGAAVSAVPLNCGAKALKAVADCRVAPYVCVAATTLKGDHMNLKALLDRELPKYKAYCRLQLNSSTDDGSLTTLDLFTVKALLWAAQWKKEVRRTAQLQERRALVAPHNVQKLSLWSLDAQPNNKTKPKTQTTPNELRWALETRGNHASM
>DECOY_tr|A0A087X0S9|A0A087X0S9_HUMAN
CCSSACCLRPPCSSLVCTRPYCTTHCSRVCGVRPVCCCRPCCSSECCSRPCCSSLSCSRPCCNPQCCVSQCCQKPCCSSVCCSRPCCSSLCRCRPCCTPQCCAPQCCQRPCCSSVCCSRPYCTPQCCVSQCCQRPCCSSVCCSRPCCTRTCCTTECCSRPCCTEQCLDQGCGQDSCVSGCCSSVM
>DECOY_tr|G3V562|G3V562_HUMAN
CWCKTSSNAPGEKPGEEEELEALALENSRARMLGELKREHAQLVLETRSTLFKELNLNTCASTEYFDMGYKEALQQGQREGVRKQQEEDKANGLLKLQVGEPAYEDVDSVKWMLHQYRSESSLDYVLFLGQRRAYYKQTLTQRYEQGATDWLQRLKVLGDVELKTM
>DECOY_tr|A0A0A0MTS6|A0A0A0MTS6_HUMAN
RRMWGSGRCSCWKRSSLDEDTVMFKACLPQTTNLWVGPKNEVAASLQGTLPMTSTHLASALASLLTEDTCGPGVGQLKGPLDMKTVLEEALDFANLGSKKLEWFLRQPQDVKAQPDKSKVNSPHNTKTVPLKQFLSATRQVPLATNLDKPKGVQNSSDRYRVRQKSNKMLSMKMGRTFDFTSLRD
>DECOY_tr|H7C1K3|H7C1K3_HUMAN
RTKGQSRECGSRSSKETLARSDLEFGGLHWRPQVGPLWTDVNGPLLLLNVHLLLGLCLGPVLTHDPPAPSGWQQTSSACAPTWSSLRWGGLVMKKRLTDESLFKPLLNYAVPFKLPKAFVVRKLLTEPYNEEFMCLFEGYAEVX
>DECOY_tr|K7ER73|K7ER73_HUMAN
SSPVSHSFLTDNMSTVRPPPVLHALNLKPEPQDPFMPHLPRESSACSLKSSLANTKKLAPKSWSTYKEMQHQNSHSGGAHRGWFCDQCLQYNHCQQRCRYFGMM
>DECOY_tr|E9PJJ8|E9PJJ8_HUMAN
EGLGALSGVKPEGMPEAVFRDKHQSTTM
>DECOY_tr|A0A2R8Y523|A0A2R8Y523_HUMAN
DEESGSGRSDEEQEEESDDDSVVKPRASRGSRRRPGKGRLDQKAKREGKLKLKVVRSSESESGEEEGEEEEESEEGESDDKEEKLRQVSTFVSQLVLSDEYLLSGELNFTQANQCLLMVKDELDNLRSKYHRNRLKEKKFDVLKRPLLEYYEPLKRESPLQLFVESLRGSQSKDKYLVADVKKLKKMTLNPPNPSKALEPRPRKKGKKDQSEKDRDRSTSTTPTSSGADSRKRKRDSKKSRQVEEELEELTGEELKASRATCFQLRGQFQLRGAVSSATDHLKDGTKKLLWKQETLSDSYDVKRERHSRGGFKMEEEEECTRLEVEADKDLLWSPLEDEEMRLKRKPPRNAERRRLDDERMMFLDFEEERHALMQNVTEDDPVEDEKELPPEELDPNVGAPPPATHAFSASGSGTSCRHSEDQEEHELLAQLFRRAEHSSKSQDFMGAQLKVQDVNKLKYAAALKLEEVSNVTCRLLRVVENQQGRLHRADQAQLDQHPNWDSDFLLVTDASQLNLGLGGRATSLLFLFYESGPENFKTLLMRGDEKATTGDRLLKYFRGYAFYDEMLTMLSTMQCFLLKVHNTRAKLPLRLDLLEKFGSRAYLDLGQVLGGTFGLHESFSEELHQFMYPHNCKRLLQMLTNMLKTTGKGKKGKDESGDTLLVKGAQMRHYLRVQLASMDKCLVYEKVEPLQAEVKKERRLLLFRPLKVHRRLLLLLTEEENLDKVEGTMAFPANFWQEFTSCKSFLTPLLFNLLAWLEPKLNQLPTGTLLRRLPAVYHTNLVQTKLCHHKNRMHGEDX
>DECOY_tr|H7C0E6|H7C0E6_HUMAN
KRRDRSVENKDNKELFGNVAKHKFFLTEDDPVQHGVTFKLLYPVTEPLDEKPYRYQTYTLDLLLGLEENQREKLNFLDLPSFCEEPAKKLEFKSPQLKVFALRGPFTRMQGVPLYKDRWEPLHNGKKKGASRGFSSRRRGWGDRSPHHWQ
>DECOY_tr|H3BS21|H3BS21_HUMAN
MEPVTSGEYRHLCQDQDAVPLMVKYLHDTKFFNARNGWGSVYGRVGVEAYKDSPLCLPMRVENVSKVKQKLLLGLDVQSYNPHLVKVLEELVKKQGVYLTLTPALKDATANESHNLFLKNATTLLWQENLLTAGAECEPKVDLGKNWLAKQENNLTYVGDGERTKLYYKNCQRYVSHEVYGHALEPKPPCGDDALDTVDNGSDVAFLQGWLLLALVAGLAKS
>DECOY_tr|E7EPG2|E7EPG2_HUMAN
PYRLRGRVQKGAEVVTNSGLVAFPASKELREDQKQFDEDEDSDCEPFQYVHLGKFDLERERLKEKRLLESPVLCDKAALLPVLNKHVLEKAMFGVDVRPLGHGFPSLFYLCCHRVNDQLKRNNLGSERDFYQEFQQDVYDTLKPWCETNNVADGFGPTDVLTKLKLVKGEELDVTKHLLEVTQSRLEEASLKRLKDYLDTLFLSHVLTKSGLGSEGAVMLTFDFKKGVKRSHVQNPLTAFGVYKQDLDLESGCSQLSQSRSGAPGGEWTAVGPVAPTREAGSQPGGVEMVGTSDWCALGASCSM
>DECOY_tr|S4R3W9|S4R3W9_HUMAN
MLNFNRPERKWSWKPKPKMKVLENVPKVQNPEQVVKPMNVDFTSYEPLARDLYLLSDDRKLEKLVVQLEQRVPNYLEFCLEVGQGELVRNLLFTAGLRGGRSQLCLGLFQSKLGSAYPDATTRVLLSGVYFEPLHLKRRVEKL
>DECOY_tr|B1AMG8|B1AMG8_HUMAN
ARGFLSVKDCLAGMQCMGLDLLYGSPCSTCKNFGPGNCTLCSLDKKCCKSYGNESSHDFYYSLSCSQVRCGDEMFYGETCNLCGDAGAGACTACRFHCPQC
>DECOY_tr|E5RHZ3|E5RHZ3_HUMAN
MDSVALVSHLLSHFVGTMVSLRELSPPDLSPLDGGSLQCEPVRAFLLPEAETEDDEQFFHSLDCLTESVCPLREYVTDNTVCAEAQFFLGKTTYQLRELSNDVLKRQSGLRLLKSDLALRNSSGSRRDPLEEESSSKSEPCKKEEM
>DECOY_tr|A0A1W2PQB4|A0A1W2PQB4_HUMAN
PSFLSKPFLSTGPSVSKHLLSPGAKELPVTYKTVHDPDVYHKKMMDCEE
>DECOY_tr|U3KQN5|U3KQN5_HUMAN
FKTYKYEVKDLKVTVTANANGKGLLMAKNLNENKLPRKEELRKFRKAKTKPVRVDLTDM
>DECOY_tr|A0A5F9ZHR4|A0A5F9ZHR4_HUMAN
LLDTKELPPLFDSSLELSDRQSERTDELXVSSLVEGSQKDKKGEERGDVDLVHVVGKPLLLDDTEVQRSNDEVEMYSKGTQQAKASFAKERRKFFEVDPCFVYEYLGGALVAGLLPGVWYLWHNEWNGMLVAPGFRSAPNMSAGTYNLAFLHGLAVSFGLALALSGTVDRKTSDCSAFLTFVLQFTLLLEVLLGHGATLNGHVMTVGLGGVVSPPTVLYLLGAGLLAGLCQAALYFVKSALSKRLTCVMAVTVAPNLHGGSLHGFCQVMTALSLGFCLSLLVMDVPLKPETGGWNLTSGLSLLVFLLMALFEATVKAWFAQTWVKGFAVMLNRETCLPGKCGRRWATRPDSM
>DECOY_tr|H7C2P2|H7C2P2_HUMAN
VFSSFGALPRASGPALSSPRPYLTSQQSPPNPPNQPTPRTSKARPFLSGQQTSTSNTVTTHDPEGSDSETYSYAQRASLKGQRRQWSNYYTPDSLYHNVFSHKAQHNSDVEYESDSGQSDSLESKPETLSSSEAPLLDNKYTVDEDSYHLSGPSRPPPRSTYLGKRNSFCKNVSRRLNNLELAPFSSEDLSMMESHGLAGKSASNGSDKKTAKKYSQRGLLLVFVLLLLFLLGVLALVVLFWWEEYFPNKAQAPVSQSPSSPTGFGYDNVALRVFDYSVGKPLLDMSFTYSSVKEPLKDLLLDWLGEDSRPAELVRYTLPKGGPDGSSWHLALASSRYVLLPVGPPGPAGEGPGTTVNAELEPGYTFKTRARLRFYTVGEALKDKVLWLPSNKGVDVTVKLSVGDVPSCPEYVRLYGELLGNPFQPAEWSVNVSTTTLESKFVSSPASPAAQQTQGQTPTRSPGDGAANFAAVSVMYATYGTLKNKLVSNEALFLKTRVETLNRGQAEWFYKLYGQLDGNQSDLPPPEWTVDLQTATAGHVVVRNPAATPVAEGVFVEQPPSSPGEGVANYVSRMLERRYKHNLYTLEAWTAGPNNLRGLTFRGLGEYLLRERYRLFGLLLGNKLDEAPPQRWLLVSTTTHPTVSLLTPAEDPAAQLTTLSESEESFESDGLDNTKARVKFYSTFKPRLDVLFSSANHSVSASHLARWGSPLRETQLTYRYVPSLGDSGPEWSLLVRSRAVDEQQVMRPSPPQRPRKDETTVVLAEAAEGWKRGTQATRLFLYVSEKPLGTATYRQASPALVEVTATNATTTNRLHTLQYALLLGNPAAPPQWLRLVSTRTVEPFLLGMPPGPVDDLRTELLPPHSPSGDGRLTFALVQVEYLVKYGLGTLQARSSSNGEVLWRFPQTDSKDKEYMKVYGLVLGRNDAEPVESRWVLMSSSTTALASVNTPGSSPVSRERTGVVTQSWPGSGLANFAQVQRVYETWEELDELTYRDERVDQVVHSLKTGHGDRSSKYKLYGVSEPNGNYEMEPLPMRWLWLSTESARTLSVNAPAMDPPAQLTQKRLSPQSPPSTGVLNVRQRMFSYCTFPNLDPVEMRSADPENSLQHLLLWEEGEGVVGVQAEVLRSLWSKTGDYGRPFQLTVRSPGLNSLGLNTPPGPLEPPVGSSLTSASVQGQKGSTMAAVELTYTTLATLGTRVYELTVNPLYHTRVTNRTNYEEWSRLYGTLLGKNEGPEQWSKVLSTDLLESFSLHGVPGPVDEHRTVLQPTRSPGDGPTTFCLVSTFYETKKFLGSVFGVHLSDQFNRPATVMTVEEEQEPEWALKLYGQ
>DECOY_tr|E9PIU8|E9PIU8_HUMAN
CQYLSLREFESFANRMSPNNLTLLGLGNDKEQLDLSGGPFQQLKKTVEEEYFGHSTSYLSLGTQHLKLRTGSLSAKTLLKSAM
>DECOY_tr|H3BTM9|H3BTM9_HUMAN
SRLEHPHLSCYSSSQPLHSSNGLMGAYGPQNMGSSSSWPDSSHHGDQMFFSSPFTSTAKPSSPYGPSRDNYDATSASPAYVSSPLGPPKRVKKVTQVEMASSHLRRRPPNNSSYQYYQSGKPTPSLTGPNGMDM
>DECOY_tr|A0A1W2PR73|A0A1W2PR73_HUMAN
LPPVRGRRALLNARKLALGGRTPEELHFRTTLLNYFSGYCVAVVTCTLCLVNYPMSFDPTPLNVLLPETYRLVFYNSGDSVPRFVYFGHNPDPTYETKWLLRAEFQLSKVTVSNAPLQLLMELLHPQRLDQAPQYX
>DECOY_tr|M0R0R5|M0R0R5_HUMAN
SAGAGGGGGSSSGSGSSSGSSSSGSSRCDEYLSLELRVMRGEVPDTLLLRGPAFKLENQEQLRYSKKLLKVEYHTEMCLFLFYATACALCGELYSSGGKLEAEAYFGNLKTVTEEFLRQERLSDLEPPKFTQFQCLTGDSYRLFDQKVTALSARRSLEQLNHVQRP
>DECOY_tr|A0A0D9SG11|A0A0D9SG11_HUMAN
QGSSQLLKLWSGVQARQGEALKQLLLEQHQSLQYQLKLLKEQMLESEEWLVAPTVATSNQPPSGLFLCGSSCFFCLCLGLLETSVGLPYLWKQRNVVNGDTANLLVDLQEFWSLSTNM
>DECOY_tr|E7ESW0|E7ESW0_HUMAN
QHEPSLFSSGAMALDLWLMGLLLLSCVTGPSPM
>DECOY_tr|H3BPE9|H3BPE9_HUMAN
NQKGLELLESKPEKWGGVNEVYPHFPLVLALLRVRGTPELVRSLKDLLTLPQDRCDLLNLCSLVDYQFGTNQWENLGLVGNLSRTSMFLSFVSSVFSHYLQLFLWGKSELSNNLFLQTGQDLYSX
>DECOY_tr|F8WCG0|F8WCG0_HUMAN
TVSTNSQCTDFCSSTMAERSLLFRLTVVEFLVRRRTSRTWMQGPMMQVGQSFLTTAQADM
>DECOY_tr|C9JSA6|C9JSA6_HUMAN
PAACLDEDKLFALMSVAHFVAATSGTLTTRLEPCSGESLTRLASSQRERKELTVKKGGLLSGVKEGHMLRMLTLTLSLEPEEELGGDSGSM
>DECOY_tr|H7BYD7|H7BYD7_HUMAN
GVLTSPNCSHAVAGPWLGSDKKKNTDGAPEETGPSVAASSPPEPTTTEPSVDTLGEGGAALSTPLQLVSQPEEAM
>DECOY_tr|C9JVV6|C9JVV6_HUMAN
NNAREVRLQENYLLRHLRCVLELPRCDYKTQLQTAYHGKLKLLLFGDEGVQHEKKAQLEQVLGELLQTAQRADQPNDLDLADWPQSELWQALYRHVELPFHQGYLVQMRQLADGQLQQAQLWGAM
>DECOY_tr|F8VYI3|F8VYI3_HUMAN
DTESQLHCLPSLGETCCWTCRRNCSDAGPYFKDKSSKLLTAGTKEQLQVLTQGKGGLLSGAAYSPLLKVLFYQGDEGTNRKTTSGAEPPAELRKRPSDPPDLDLPVGTHTGNQQLPAAAMM
>DECOY_tr|F8WE45|F8WE45_HUMAN
VTLREQLVLDVTNQFKLSLLVKAEHEMHVFSHGNAQLKLDGPQLLNSAPGDPQRVTVFLKGDSKPFPNGQGSLGGSLSFGLGPKNERLVCFQEPYGDMRSQKGTQLLRCGPQPRGTAQSSPLQLPLPSQFQQLTKVNLNGEYPQQRERSHQLSQSGMLTQLHSGKKATLTDPPVRRDGLPYPNWQGSPSVDEQGNDLLNSQQSPKTQLPLEQHDKFKSTQLNLTMRSGAHMASLGGYPLMGLNVTNKHYAARNDRRLAELRHLLQRQWDAPKMGCSEEKGVPTRPKTLDSNDSKPDGYNGLNYDSPKLELLAAMTRSPVARPTQSAGYSETSYRSASLRRQTLPKNVPFSGAQKAVEQYSPHEDERYGRKNLFQSETVTVSSRGLDQRGYPRPGRYDTPPLEHPENRRVFMAMETASVLSDRRALFGRAAGQSAFQANVVADENVSPQSFSFMQEMPPYRGYRAPSLLKDALKNSAQQVYEPNHQFPPPRKLEKAVEVSGQPNFSQDFQYKKVTMSKAQQQPKGSSGYTLMEDDLMPVSQRSSMSSMGHEPGLKMDRPEHSGLHDSGSAYNELPLNYKVYTGLDLEDLSQKKSKFNKSLKDMLPSRLETKSSLSLVKGSSERPCHLQSFVNSLRSNPNSDHYEWPVGPSFPSPLETSKELHKREEPLPSTTPTTEKLSPFARTDEFPSPRTTWNQWPNSPPVETEPTRHHTSQELELPVGVRLDRQLLRRPGHSSTRSKSSSLLPNSNANEATTEEAVFGTNDYHSGDTWNDTFTDSMPRLDRPQPLNGPPVARLLQSEKPSDLPQPFSPARLKLGLKMTM
>DECOY_tr|H3BRM0|H3BRM0_HUMAN
SFLLECRRLTDEPATVSYGMRTPDTFLEHDNGGPMKTDGFFYLKTYGDNEVRHLCRKYDWGDPFVDFSLQGGLSFTLKAGFGKRELDAVKFRQLNEDNGLQEQKVEFDSGGVVGKLKLRQKLQLFDDMKETKLRQPATLTGDVDFLCLAPGPAAM
>DECOY_tr|C9IZ55|C9IZ55_HUMAN
HYYLSFAHLLYLLTALFAFFLEPLFFAFPLTLFLAVGSPVDSPAYSTAPPDPSAM
>DECOY_tr|E5RGC7|E5RGC7_HUMAN
HHEKERSSKDSEQLGLLVANAELVTTDTTAGLRFSTLELDLRLRLRVTKGQKYEGDVERRPCVCHKFGGFDLYLDNEVLHFRLGLVKLKDAPGMQTLPSRHLM
>DECOY_tr|H7C3J6|H7C3J6_HUMAN
CLPQSPDPAGPLLALTGNEKQPSTQGALAHGGGYPSTATTPSLPQEGTGLREEPRALTPPQLPLAVPFSAVYFRVGRRLAVQLSLAQHPSDCVWGSSEAWSHDPSGRSVGRRWVQRAKAPLGLKLLGMNTLLHEETLLPLTEGDLGQREFRVTYEGCGSLGGVFSCVDDVTKWTVDEPAPAEEGDMSLGGVAGTHFYPSVAYPFGLPLTSGPFLKGGEAGAGGAPAQGPTPRGCGVAATEPDEGDSKDPPEDESGDQAWRLAGTMKESESRPASAPGPGKRGPRRAASRDSPTPPGSGPPGQPPLALLPAAGHNLVLLARRGQLEEAGDNRPLATEPALLQRPASELKERQLLDAPLERLALNKRQLLEQQWAFMEAQAPPLFGYGPTQCLASPVGLFPRPLHPGLAVHPANQPSLLPPPQPLREESFSPAAAPAAGREHQALGKRRQQGATSSPLHAELGSPRGLAAAAVERQRVLLDHSPLHHPPDHWPPDEGHSPLGLHYRLQPDEFTSAESLASVRRLYHDEPAMSPGLREPLLLAX
>DECOY_tr|A0A2R8Y7H4|A0A2R8Y7H4_HUMAN
MPGLPKYALFPDLYLFTFGRFFPYTCLLLWAVYDLLHHHLLRSGGLFKCSCQAAEFCANNRLSLAPGSFLGHTLLAYRVTAGASLKLDAAHCLTGCTDAMDDVLLARVKDVDGVLVRMDVENKKRAKEHLLAFDVNRLDALSTRKVAGGADPSVLTCRNWESLNRELKWLVAPEAYLNDVPLDFFGQLQSAHLDMTLLHDAGAVSLMNAVKLASLPRAKSKKDDRQAYPFCPLVATRVSASAKLCANLMLLLEMLNDNLEGCGSQVLYVDERGVSEGLEVCTEQNSKKFTVKVGLELGRLDAKLQSLDQHSSGSFKLLNKP
>DECOY_tr|E5RIM8|E5RIM8_HUMAN
QNQLADEKASKEKSDSGHASNRLHVKKKETKQSAM
>DECOY_tr|E9PJY4|E9PJY4_HUMAN
HWAVLWANRLYFKGKMDNLEGVFDKLLTGTGTQLTSPFSLTKVEDENQYNFGTAHLEEDGEPAYSATLLDLDACNMVLQNTARQVQAAAEKLGEFTFDLLDKPLCLSYNLPSVDAPRLEFRKPEPMAALGLSHRRRLSRSS
>DECOY_tr|A0A0A0MR89|A0A0A0MR89_HUMAN
FLWKGVYQKGLNELDGFKMVFNWYSLNNKRYDNCQNGSYSTMSCDCTFGEWQQMCVGQNACSDEQCTTSPGECRGELQGRSHLADNLLDPRLGNLDVSALCGQFGRADVSKLPLNSYMGQALGAMYLDKGLDLKNAGNLVQTVKVTDKVLSHTNSNRDTLVVNHWQNDNLRPDNSKGLVNPGNGLDFVYHLYKGVLEVALFDNGDGSNFLLFGDPSTKTFQFFLHMSTYAQLTALSLYSKSKTFTVPDALLRNLGRFKALECYDLDGKNCLDLYLLGNFMLSQLHGLFSSPVVSLRKYETMLGTELNHFERLTHDGVMTGEAVDDDVTKLLKSRRGVRVVTHWENDNKLQGAYLTEPKGSSNCNRLLCDLNVMKLRVGGDLERLLTDASRDSTTAVLLGYRAQSMRFFSVDEAETHMVMPMLKLMYMSGDYSLLSAREECRTGWYGTGTCDCLRFNWGKDCVANKNCPYSDCKQASRSSMCKSVGAANQMEALRQLKNRSGDLFLRDLCGVYGYNLMATWLETPLLLGRANEPLGGLYMDGELDLLESEGSATFPRRTSNVSLTGRSGRDQLDVHYWEGDNKKAQTKAKVLTGSGMDLLLYLNGDLLEVAFFDKVTKNQRSAKRDEQKPGHTFLLLGNPETRTFDFSLSGRKMTNKWPLSLYAEPTEFNLPDLTAVNEKCFVVEGYKLKMTDARLARLSLERLLDNKNYVVKELCGMFNNSVPSGPLDATSPSGGVYFFDDSGLMTYDEQTYGTTTLLGDVSLTVRQLRNTKVVDHWANDNKFGNVPEVLAEFAGSGLNLVLSVAGKDLALNVYDAKSGTHLLLGRNQWKTFSLTLEDSSSQLPNQSLDYCLYESRGFTAVNEREAEDLRDHFHTSPHM
>DECOY_tr|D6RIA5|D6RIA5_HUMAN
MMMSDQSKMDRGADPVDDLGLKLKAKYVGDKGRFALLYEDKTEPKKKGKKESPKAPAAQQDPQGNTASTEVENKS
>DECOY_tr|F8WFB8|F8WFB8_HUMAN
YDGWLAKATVMLPTHFRDGGTRLFGWPAPGAVDVTLAM
>DECOY_tr|E5RIE8|E5RIE8_HUMAN
NSDDADMPEKTRVMGAESHPLDDPLSALCNQLMELRVELKHQRFEATERLRKQQVEMMRVLTRHQEARPYENLLHHVHVFLKLLDEKLERKELSGPRSLLLDLLDLFNLLLSMNKRLLKKEHDFQMPHRLELGQSELRPLLLDDCQFQNGFMMYSKDLPPPKPPALGEQLNEDTYKELYQMPPPPLASVQQPEGM
>DECOY_tr|F5H170|F5H170_HUMAN
RPTKEEVHVELKKLRELKVAGSCSERCKDPNRLEGQKGCELCVTQLQQVMGPGLQQLHLQMRGKGCLPKCEVSKKGGGVGEKCECLVKLAQNKKLTVGNYLDELTVSLQHVVKNRRGREARMGGGGFFMDFLDMPSSFSPSGSGGKELAQEGGQDYVRKKDPDSLVEYAQSLKLKFEGEDPKNDPHKYLAKRLYKKALEEPSASKPVGLLDYYQTKEVM
>DECOY_tr|G3V3H3|G3V3H3_HUMAN
NATADELGSSSSDNEVFLPEALSAGPKESPNRESSGKGKRLVKLESRRSLSRAKLSFSGRKSLSGTGDEEGGDPGSEKYVVDVNLSRERRKSEMNEPDNLVEARVKQHVNDLGKRQRSMAAEELTEAAEKFGRRQYLAGLKNLTTTVTPSDKVCKAYWGGYEGFSTGKDKQKGCEREEEAHMWLKPNEDDVSGFREEHRATLLKEYLTEAKQKFGKQLYCSALNKNKTAVNPDDPGKLTQYLELRAQYYYEVEEKYGQNQCLLALNNLKQAVDPHKDGLKVRELELRKACLPEAKEKYRKGGYLVALNNLTAAVAPHKDGLKTRELALADNLLNAAKDKYNQRDYVLALLNLMTAVDPHDHGSKTELDELAKQCLPVAVERYGQSAYQLVLNHLRTRLAPLEYGGQQAAAAASSHQQQLGQGPDDEDNPFLDDLPKETSDTKDDESPSLDDDKKYLQNMFELKKHEEELQAVSQEKSQKLQQTNALERDLWQNEQCRRLVQRAKLKQESEVANLHNSLAMMVQAESLGLELMELKRMLNSKSEEVLNSEDKKDLKCLTELLSQLLSNHEKNLAELGQLVKQKTSLLEDQTKLEKLDKELYVMTSMNDYM
>DECOY_tr|S4R433|S4R433_HUMAN
ATVAKASLQDLEDQDPVPEKTYGYPYMLLQSYSHLSLFKALNGHKDVFDVLKSVEVESNAKFGHYTESCPNSSAGSLGFGADWRNNPDVGLCLSGATHRSKRTWRMNTSHTFAFGDPNTVLELFLDLTDLLATFAADQGYDQTKLQVQAEDAVSRLLVQHGVFDKEGFVAGLLVSLVLLRGMSSGPPFTLS
>DECOY_tr|A0A590UJA7|A0A590UJA7_HUMAN
KSLLLECFLTKLDDPLLGNAEDLLFRRDLKKFFGWKDGVQRFYRAQSEMKATEEKGANLLSKFKFRAVEKSPCSVLLLYLSLYKDSEEDLKGPNRVLCKWKLDNAGSSFTSKSLVEGMERECFSFNNLTWMYSKFVKVLQTYCWSEAVPGSSMEAPPPPSPRVSM
>DECOY_tr|R4GN03|R4GN03_HUMAN
LPQGSQGEGSATGAAGYQGGVPGSSTELFSAEPFATSKRKHEAGSSSVGCPYLPVSQLFPVPTSFPGELKRMLKQKKEAVENLFKLSNLHGKLTPSLSSSTCTQRTDMLKLVKSTKNMFSVDEKTDFLLQLSGLKKLAEQRMEGLHLAQAANESCKFAQKADLVEVTRQLDEDLLQHKQELYRLVEKEQNLKVRELERRNLEVDCVSHGQHAGSYYCCYQCVAVQEAECHYRLYANHQPCSWRAVDDAEVLLHRGATSPQQLHTQVHSQCCPAERCLCKVQAPLPPRRGCFVCHX
>DECOY_tr|A0A0G2JPS8|A0A0G2JPS8_HUMAN
HGTLYDQTSDSAFSDVDENDSDDSSDDAAPEGTLARLAYDDTDLKSCFHLAKYKLEELVKQCSRYPKLLLFFCTYSEPLFHDPPNKYDLVQLVFRDRGFDALRTPRLRTGWVRFLFLRSETNSFSEMVEWFWQLLSASPELKGYTAVKSLLHLPLDPSGCVMTELEYGTFLSLLPVPVRVAMGREVAAVQEDFEHRLYNLARLEYVRANDLTLHTKHSSLQLDQGSASPVTFPLSMAEFEESTAENRDLYMLGPLFKDDVESLDALTLSMGALKQWVPEALNLSLPSGRTLALGLLVGLRFFMSSHVPRAAAPSLLYCRDNAGSERDGNPTVLLLPTLGNQLEECLEALSESYGGGCDDVSEGVKFKVWRVHPLLLSDPGFSSKMACMQGFVKSTGDPGALGKGRSRKSVQLPPLLCAHRPRQLLFCVTPSRLCRQLCSSSAGHMPGRETVRCSTHVGPLGQRWRTVEPSRVRSRQVGNPMDGTLHGAAGLVLTDSCVRCGRVCVGGRGGCRSGPLVRVRAVM
>DECOY_tr|J3KRN7|J3KRN7_HUMAN
LYGDFHRLRLYGCVEAVSLVCFVSPRHPDLGERLMGLQFGNEHEPFSQKDSFLEVPAAVKAQKELYWEWSWAGQAAASPVHSLPTTSKDKKPEEEAQERLGDQDRLKESDMNKRKRLNPKQM
>DECOY_tr|G3V4U3|G3V4U3_HUMAN
GGLVVTARLALPLVVASGSARVVKVAVSTVASSTLASAEM
>DECOY_tr|A0A5K1VW85|A0A5K1VW85_HUMAN
SLLSLLADLKFRSDEKALELVSLDFHNHLRMSSTSEAKAEFRFFAGKRNDSSDTEPPLGVVTVTGHEMSLPAAMVLPLKLRRCKNTSCVFKSLLKHSLLSLSARPSFLMVDPTGEMLSCYLFPGQSLVLNTCLCSALTQQTRALKKQALELGHYKLDLNRSSLSDLAQLFHDTGSGKDEPSEMLSMTAFVVDSALKFKHFGFHLSFTQRVMKDMGKFNASEELMRELNKELSLDMAQKFKQVKQLPLGMDALFEQRKLQGHVSWKLRFAATYSTNCLSDHLSWHQYLVRLLDYEFSRLTCDVSLTNEEDERNHNRHSVRHQLVGVDTVKYMQTKLDQVWQDTLGVLAWWLMDNLKDSLMWALEFMVMASSTGHYEYQEYDFLLRRRDAEWRRERRRQM
>DECOY_tr|F8VZY2|F8VZY2_HUMAN
QEQAFECLTYRNSVSRHQAMGLSSGGQSPVSTFGRRQAFYYVTVQDRFVKRRNLKQRKQLLSTPTFSATTPPNLSDCSDASDSSSLEDDSNSVSSGVDVDDKRKFLGSGTFADM
>DECOY_tr|E7ES68|E7ES68_HUMAN
QRAKKVAQPEETHRKAQQPEGDELGGALRALLSERAVRQLRKERREEEMEELDGAFLKALPPLKLPMTPFDGFCKVMHDFAVGKVESFNPSFLPKVARYQSFHNLMLFEANRMMGVSLAQSTTSHKTEVAEEELGDELTAEHLLLTAKDGRMVLAECPMTDGSYVKVWGSTHVLACGFAKHCRHVLCTQFEELDCRTLLSSLRLEVAPSSLEAGEQLKCAPLMSLHHLVEQCQNHYQQLWKALQNPAVVLLPHLKPGLSALRAREQLLLSPLGTHHDAHLHSVFVAALTGLRVDVQDGYRHCLQGFTGEGCDLLLSTDPSLNVLTASVRNKLMPLASGTGLFLLEPYQRKSEAPAPGDQARRSYEQVSQQFNPLQLAEVLFEEPNCTLLARDQWRRERPLQKYLLCEGQVMPVSLTPGKKERCFSTLLPFLDPHLLNLQTQKLHRSLNHVSACNENLVLHQTDPGRFEMWQQRYQFTANECLPQLFSEDPCEVVVFAAGPDPPTCLEEALLREGEHTLKSGKDVAALLPALAATGVPLGMKEKALVLFNRKGLHKLCLFAVVLSSRDVRRGQSVGHPLHPENENSESDSRSEPSRLSLRPEPSQWPQKHRRGQESHLPLQYVTMTX
>DECOY_tr|A0A0A0MQU3|A0A0A0MQU3_HUMAN
MAKYQTWREARLNKYREDKTYRLALEPVLPDDPNPDCLLSCLSLLKVSLTLAPSWQRSLLDLCLSGNSNLNPHYRLTTFAKVPKPFPYDTPFHLTLFFVGGQYPSDNPGMLTAQWHFMDDGVPGASCQAPPRDALDNLKEQKLLLSL
>DECOY_tr|K7ELZ7|K7ELZ7_HUMAN
ADTGMLFSPNRNRNWSFSPVSLEPRVGGHHVECASHTHGSLVRLPQLWWLKALQSRESLVDYNKEFPLRDEEAPAADEGSCNADRRSYLPYHQLLVPASTPLLPGPGRCSSRGAQRESCNRLHSVELLEAETESCLGCGDGNLAVSNVMVFDYHFGLDHNG
>DECOY_tr|K7ERQ5|K7ERQ5_HUMAN
AKERGEFLKLKVNLEPSDPSNDQFYEVKAQKLAMSGLYEERLGTPGRELKLETDSAVHYYSLVHDLCSLKTEVNEQRLQLNETKQHVPLLSNEKLMRLSEFSSLLSVMKNTLQDKSELSRDLFSLTEEEKQKLDELRRREASAEWPLNWSFATPCSPNPSQSLYQPCM
>DECOY_tr|A0A087WTV1|A0A087WTV1_HUMAN
PHHSVQESLRFFGLDRELLEYTEGLLPNFKPGRTEWQSAVASVAFAAVSQRMELPQPQCSRAHLLYVHEMYETRLQLFSLPENFALPMTKLSLELGVKKCLLTWVSFDRSSFMPAPLSRTKHQLGNEQSRPEGKTGRLNKNSTDLDLMGTKVQNAESFEGSSNDSDFGTVADFFEEEGNM
>DECOY_tr|A0A087WXP9|A0A087WXP9_HUMAN
QKSKNKHLPVQGGALYLDNDPTVVTGKVHLDAPPSCKLYKVEAQPSYCVSSYLSCPNESSAELFLMMEKETMGRLKPFKFPMKSYLGQVVVKSDNPPLGQFWRAQTVESLADRLLQSLVSSLYQRSSETNYELWLMAAREVTEKEEVNLNDSSLLDLLLDHSLQMFADQHYVATKVFEHRKMASKQLEECSFLDAFSLRLVCNEANKKYLLLRERCQLVDEVQLFCATEYLQEVTSDNMALNGTYAYTLLLQLTAADVRNLHVHTKQSESLGSMFMRAFYSSCTALVKMHCPFETGEVLLVLDTFLQQEYFKLLQELLSVAYETNLRQEDQTSM
>DECOY_tr|H7C026|H7C026_HUMAN
DSLKVRLMPRTFDLNWLSCTDAYLVQLQELVERQMEVAMHYVHHDSDNYMVANQFMLMLRDLFQAMRTRLKGSLRKNLSTLDMRKPVVKDYGPARQESVKPLFPSSRFHSALKMWVPLLKKTFLLHDQVPDDQSLDTKLSSTAHSFLTDVLPTKELNFADDCEGSPPQDEMESVYVEGQDEKGSEQQAEGEESETLLGQVTCLVSPASAVEKPGNEGLKPEAVLPDKGASLEETRECLREEGESKALREGERQTGSPPCCGESSENSSLCLPEMLYAVESLFHLLNQHSKRAAAEQSEESGGDGVLLESPREEPSSEELEEAEPDETREWNGVDRL
>DECOY_tr|H9KVB6|H9KVB6_HUMAN
LVLCHPERSPTLYKHLAHQEQSRNGCGQHGKCLCLWVSKPEETEEEKAKDKVNDKTCDQCLNWEVNVLKKALNGQELKRGLRHCVPELTESSDDLPVKTKGRKKTGM
>DECOY_tr|A0A1W2PR96|A0A1W2PR96_HUMAN
ELLGSLKYVCLDLKPTLPSHSSWGPFATLNAMRGLRTELSPLGYFHPADTKVLCQLKLLALQTQFVYLLESKRCDTVEMFNLLLTDFLALLKEQLQRQVARTLDDTEREAQSETLVLLDLLPNASRHLLLELLWNLLELSSKRNQKELKLNLFHLLDLLKLEDETCAPLVQLRFNLATHWALKSLTVGCPGPCKGLSRLDNLLYFSRMTVARAVREHTAAQVLSHLCDQLGSAMHTKLLTLLDETSKLLADLLQKSRTLWSKGGLSEYEQKTTESNMKQLLNDSGHYWSLNWARLLMX
>DECOY_tr|B0QYT5|B0QYT5_HUMAN
LAPPLERTRLGTFMDSWHRKCLEKKSELKAALRVAAEVGVTNGERLLAELSDFDELKELVKDADEATNKLLKSKGFSLQGGAVQKTALTEAKLALDESAM
>DECOY_tr|A0A1W2PPY5|A0A1W2PPY5_HUMAN
CEDEVRELPPLLSSTKSYQNLQNAMHTSMKPLQLRNPYANDPEDTFKKGWQERMNRMTANKQRDSREKSRPNRQNATSPLSHVSSKKSSSSQSSHSSHSLSRASQGANHDFQMLCFLLDTPVLEFEYPPNTLVRKYTCQSPTSLHARDRLYLGFCLMNYKTLKACFLDGYCGGDGLDAFPGDLLALQARVRCRDNALTQPTSYGRGLANEEALLAELEPTAGGTVLRTLLTLLNDNFYTASMLSDLVSVAFATGCAFPQTLYLETDPDDDDDQDLFQVNTDNVLETLLPLNVGTTLSPRQLMGHVPSNDPSRSDMGPPTFGQSNAQLVGLSDDFQMKSLNLSALLCKEDQLSTDDLNNQNASLLVCMDCLNLNVRALDRASLPTGPLLSKVPFNHLTEWRKELYELSGVFVLKHLEHYHFNSRALPMVLRNLGLLASSVDGFLCVVVHGSLVTMAAERSTLLKVELKEPACWHFMGTSDKKYVNSDMNDLQDNGPLLLPDRHMKLPSTNPSRNMGGRNKKKQPSLTSPQEDERKLCGKKCRKLPDTLDDHCKACYFFRKAVKEADSALFFGLTGEQKLLHNGPNLLRLSRENAKSYELALMLKLKLVFCLECVTPFSLGVFASSLYETYMENSVGELYKYQWTDEEKLLFRSMSFLNALMTSLGQALCSQALFGKLLEALCLADDGKEWNWSPLNLLHKANHYQLMQTLRLKLPHYKNLSLRVMLNSADEADPDACKYNALLLCADASEKLRVALDHPNLVSGQYFEVQTFRKHFLAELELNPSLNHLFVLEVNVDRDKFLDHKDLFNSVSELTLHGCVVLKRHGSVASYSGGKKRYNGLLELLEPVYSAFMALGGLLFFVMFRLGLTKTAYVDGYGVTSMTVMLLYVCEWYTLAQNNQFNEWPDGSNEVLHLFGAATLWTSLFLSLLNVKLLSNSKTLLNLFQLLESFQLRLLRALRFLGLWRSNLYVSVFVPPVTFFDVVSNVELWFWKLDNAALRFLGFYLLFFVNFAMDLQLTFKDYFNQCSELPNSSDLFYLVLAGLSLAFVLVVLRVGTLTQASLMVGAWKDVSTMWGVEAAVAEKEEDVKPLTGDAQSSGNNKLQAKEKTGGCHCCVTWLKYLRTWLLLLFLGGFFTVMSSALFAWWRMQRGSDCPVEMTVPLLLADKMPEHVSSSSSSSSSSSSSSSSSSSSSSADLSLHNAHLNSSRMLSSGGGGGGGGSSGGGGGGGNAM
>DECOY_tr|H0Y5L8|H0Y5L8_HUMAN
RMFKHLFLDHRKLGQMPLYKKNKYEVQTGSSLQSNQRFVSTNAKLKKDEVELSSELAERKAWADRLRFEMKVLERELDTNREVLMQLQRSRLSHTSSKWTKRKELDRELDALQKTQLQELREKKEDPFRTAATTKYEFKRVKEQKRLMEKKEFEERLALKEKAQQEFDALKREKLELASREERLKLALSANEKAFX
>DECOY_tr|Q5JW53|Q5JW53_HUMAN
SLLKEAEQQYHLLLQDWTRQELSKFTLYKEMEAVSAELSFDSKAGNSDEFKCQLTGDTELGDAFKHLEESLSSKARAFSELSFKGTRDLFPEKLQLSFQFSSLLLCGRKLSEALDVSLRSSLETLGQHLPHLKRRSNTKEMSRRAWSRRQDQYSASQEQPSLHLKSSQRLEQHSLDCNGKKGPSSGLHRLEESVGQNMELSASKTAFVEVPSLSSELQHDHKTSMVPKGEDLLERSTVSTM
>DECOY_tr|F8W1V2|F8W1V2_HUMAN
LALMRARDESKKELGDPDLKEETEQLLNELREEMGKAVERSRLRDDSPLLLGEMHYQQLRHGYCFEYTWWKDKTLLCPARDMPSLLEPLGPGQYAPTEEREREQFHLAGAPRLCERYKQKYSSVLVVDSSQSQGGMVPLPLLELGRYMESLEELNLSGVGGTLSAPLLLGLLLLGLLSSLLTEAAM
>DECOY_tr|I3L4I5|I3L4I5_HUMAN
SSAPLTHNGDSGRQHQESRTPNLNEVTDEGLVEVETLDVSLQPAPQLLPPTAQSSLVEAPAPQLLSPVGQSSVVDAPVPQLLAPGGQSSAMGAPAPQQEAHNLQVQVDYEMAEHAM
>DECOY_tr|F6TGH8|F6TGH8_HUMAN
MGLASLGYLVGTAFALANGLLTTLTLSLVLPVVAMGCYFVKAQWRSRLDKVEAVTNAFELFQCCFPAECLLLLFANMLMWVGAALNLPHLTLCNFLGSLACASLEATSGAATKL
>DECOY_tr|E9PJZ0|E9PJZ0_HUMAN
ASPQPTNLVVESSCSSFVRETWTQGPEPRSDKRGHKLLGVTHHGMTNLLQTVEGSQLNDFYLTAGVLQDGKVEVGRTAAPSNQTVEQVFVGDRDQALTLGHSGSGQWNPLLLREETTKEEM
>DECOY_tr|F8VWL0|F8VWL0_HUMAN
QFNQLMEDSLLVHLGTPGKQYLQSLQCPSLSFLQAKLETLEVATLEELYLAHYVFFTGNSDGDEKHQQQQQQQQQQRELQLSEQCVYLTRLRPVRMKGLANFRLLGDAPGCLQLVDRDTKLLLDAGSFNTFRLTFTSRFRNHLWQQAEQPTTTPLLNDTVPPPPEPQHNPSGNGEGLSFSSHSSNFGPSPSNNVYTLEPWPSCETLLTTEYSPQKYKEEHPRKTEKMREDKTKRQDAKGKPFKVLQCSASHLHETYEGNENKEFTDLQRVFPVKGEGGKRHMTFETSLCHVQLFVSRKTAPDWLFEVTNLQTPNRAPDLLGVSMPLDLDLRLDGRPNRWWGELQQHETYQRRLDHFVRVFLKSVKLGNLEPLEGKRLNDLM
>DECOY_tr|F5GYH1|F5GYH1_HUMAN
PTPAPTTVPAPSDLDADSGGHNKSPLPPPTVHNSLAVSSSPPPLTKVGGPPPPLLSLGGRGARTKPSAGKKGNTLNGLCKLLTQGKEFGLDKLRPADMEQSKESLESEKQVKWFHDQLSVNFDFADRGDTFGLGLFARSGTGDQRLLVFRYSSDTVTEVALGPYQEVPAQAFLEGSKVDEKLALYKTKGSTRLRLGTWDPQDKSDWLRAYRGNSRAPPRLYVSVDKPVCLVSEYELETAM
>DECOY_tr|K7ELM5|K7ELM5_HUMAN
TYLTLDVRHWLRWDVDRKLRWHCRVSRLRLRDVPLYSFLELLVSDPLEVLTAM
>DECOY_tr|A0A3B3IU81|A0A3B3IU81_HUMAN
QHAWQYVEVAGQGWRGTTPSGQRWDGCLLVPLGFPPCFRYLGTLLKPPRSKTM
>DECOY_tr|H0YMK5|H0YMK5_HUMAN
VLNKLVHHKLGAGGRVLLPRAAKKTKGKSLEALTRSQPVSSEFVEEEEKEELALLTRQSRVAQFQX
>DECOY_tr|M0QY37|M0QY37_HUMAN
CSYPKPGAEPRESPSEGFVFNDRPFLQGFPGRSVSDMTGPELDVLVRAPVYNGGTAENYYVNRLELQLDSDGHYTGTPDLGHEDSLVEWKFAGLQNGCQGAQLHVLREM
>DECOY_tr|H0YJY2|H0YJY2_HUMAN
CPNHRVVLVFVHQFHRSLKNPSFPQAGPEQFVLTVLDNGLRKRHLLQKQNNPTYPLMTSVHFMLEYKDYTTYLSHTGTSDKTTDLQRAKYEFKGRLRVEGLLQLFEEFAPGASENNYMEEETSQGKACYMLGKVQQYNLQSPLYYSAYLYLCLWGQEDKLMLQETKVPTNFARLLCQVNLEPVVHELVKELPLRGATSKHATSPLADELVSRGLTMLESRTFLRLYNYPSGNKEMDEKPRRELSVAVPGLNEDAGFYNWHE
>DECOY_tr|H0Y8P1|H0Y8P1_HUMAN
CDDPKQGTLAGEAGX
>DECOY_tr|A0A2R8Y4L9|A0A2R8Y4L9_HUMAN
VVFEQPPAEGFLDLALCNSRKTSSPLRATECPGARLLDCRAHFTHSLSTPAPHLALQHLQMDDLGHSHQEESVGATMEQLQHVAEASQRGRTVQTCPERQTAQSDRGTSPHRSSRTPSSSPKEEHLGHVELPVDVSMRESRELWSNKALGSTYSSGHSDASRHSLCHPCHQSSVGSGPFRSSALDLELEDSLYSREYHKQEEAERERQLQQLTRPRVLHLQHSRALLHLLRHRSWTCGTYYVKLQAAPLGDLQLEKKFGLLAKLGVHPWPLDYLLQPRADVEQYLHVRGLALGLLVTRPGKKEKDHRLFFHVPVDERLCAEQLFCLMAKEPSLGRQREHLTPMRHLLYDLRKGTLLWQPFYSHPEFRYGAHASREHEGLDAQLACAALLFYAEREHACQRSLRVKELHCYYLRHRAHDSLRVGNEVYHQRVLFAVFPRAKPENGERNKKEWKDSFKYSKLQELDMFLYENRNVVCLGFFQARDLSAVNCVQQFLREGTKAVGVARLLQRESPLLVLVRDHESAMADMGLTPEQQSCARPEPSPEMRCARGFKTDRESAQEHHFLSAQWRTSTLAPCHVPLRPSSSSVVAWLEEHSLGPRRTPGRVEEERPSTEM
>DECOY_tr|A0A087X2H2|A0A087X2H2_HUMAN
GPSLNSLGMMPQESYSPQSPAPGEQSTEAATMPSKSSPSAPRKNQLPDM
>DECOY_tr|E9PK04|E9PK04_HUMAN
GTHRADLSEFVAELQEPTLPLDSQLGQLDKHTLFKGAKEDCLLFLEEAQELLARAPGASGGELEGEEEQAEDAGKPGPSAM
>DECOY_tr|A0A140T958|A0A140T958_HUMAN
EVTLPSMVSPHEVQCTYVEGRSPVTELMVLTQFTWDGNQLLGTSVVGKAEEQGRNFRWVELSGPYFGSVSCVLLNHHQLPQKTAPYVTVEPHRRVQVTFSEGVGYNRHCVTDVQRRGDELLKDQSNWSEAVRPGLETVRAYEGVDSDRFVFEEQNYFRLELFQRVETGNFFHKCKYGQWLRFASLQLFFCTLATHLSLFERKGLYSGAKHLFTRSDPSKYKKNLCLHFTGAWSQKYERHQPFRDTKLLLX
>DECOY_tr|A0A669KB04|A0A669KB04_HUMAN
SLHRARDAWVWHEPDYAQLEELEELSVWRARCMSCFFHRFKRYFLALQSCKRNRAPNMRYCLQFWLESLLPLHRSTEWRAGSMSCFFQRFKLQFLALQRSKRNRAPNLRCCLQRRFRNPLVRLRSKTGYLFYFLNKQPDEDDEEMDNALYLALFFHRLQYQWSPLGRASFYALVMALLKYDSRVLKDDWALRKFLVPDELRLNFAEHHEPLVLSRRRKVKLKMLGCLMEAVWLEEPEPALKRVPEEELSEESEDWWRKRKEWCFRSHPPSPDVGPALQSNFKDHHEPLLPSRVQKQKLKMLGCLMEVVWTEEPEPALKEEPEEESEDSWKKRKEWGLRSCPPSPDVGPASPGLVEDDVVEQLPYGSTRSQLSQENQPHPRQSTTKLGTLQRKRGRFKTRTDM
>DECOY_tr|H0YEG3|H0YEG3_HUMAN
KWRKGSWKDPTFHLKCSDRLLRKLLMRAEHGDVLDESLTLLYQKGYYNLLNLYQLTSLVDKKELSTLESLEGWTSLALSVQHHDTAERGEGVEAX
>DECOY_tr|H3BSK6|H3BSK6_HUMAN
TVQRQYYNLYFNMWDEVVTVMDEESVLPDNFVQQNLLVSFKELGASLLKDNKALLAM
>DECOY_tr|H3BTC5|H3BTC5_HUMAN
SPKGKAGTLDRRVMGDYRLTVMEPPLAEGVHNQLKLFASKSSSVNPSKNDSSLADFLQDLEAQEEPLFQSCFRSGRVRSSNGM
>DECOY_tr|Q5H9B4|Q5H9B4_HUMAN
RFLDAADGLAQFKGYKMTKMLERYQYLTTQNVEPTGVKFRALVLDSNCFATQPHPPVCTCRASPALLWLLLLLGSALPEFPAMTPEAPWASYVPM
>DECOY_tr|K7ESB8|K7ESB8_HUMAN
RMKLDLWHGLFEGLLHTDALFMKALVPRETTQEGDSATKTVEPWNCQFLALYYLLFECFLLVAFVVALKLLLLSKRKSLPHFNRQGFGLELMRA
>DECOY_tr|F5H478|F5H478_HUMAN
NEPGQSPRNFKKREQLLYNMDMGKEKRLEYKLQKLDQLHNSRCGPPEPPKLLEDPSMRNRVESFSAVLEQPRKDEAETNKDPDDAEKPETESDDDESRQSNEDEEEEYGDEDGGRLSFDDEGYADSVLGKGEEAASGVAELGAEGDSEPESDEAYVALSSLVKKNGAM
>DECOY_tr|D6R9T3|D6R9T3_HUMAN
TRKGTPLPKSQLFQSSWQPVDSEKEQPKTSDKKEPKSTALWQLRMQSSGSRALKKEVVLDVPALCEPTNRNSNNVVSSVAHFTLNETPHLKLLAEQTSVEGFDLKWSVAEEGDLLAPRMHHLDSLKGCSDVTLLTYSYLVDGGEPPEWCDFLGAMTLRLWNDWKVEWNEPSDAAGLSGKSEKTLQPFYLFYPRQQNTGQRCQWEYFGDALVVRRCKGGLPKVEFHRLSLLVPSNSQPKSNYSPCKYDPRDWEPRLQQRRGDQYACRATLVRDPLHCSRTGCM
>DECOY_tr|H0YN53|H0YN53_HUMAN
MPLESYFLTNRENEGSMALYYRLDSHPGDPDRKNVFMFDHPKAAMMYGHKRYTDALKKLLQSWSRYEVYFPEKLRPDQSELNEECDATEFLEVGLQETEMAAAMNKCGKSKQLEMRKSKW
>DECOY_tr|E9PR95|E9PR95_HUMAN
KMQNVLPLLYPVGGVEARLKTGCLKGVPFTFPKETLDPCDVVSVQVDAFNKDLKGQMVGALEELSPVHFSFEACKA
>DECOY_tr|J3QLA4|J3QLA4_HUMAN
WSKPCKYQKRWQEPDMGCRFLTTLPYRRHFFVX
>DECOY_tr|A2A282|A2A282_HUMAN
PESPYFGTGEAMHANDQLSEAEFNQSPGLMSDDNWVGSQAAQGQFSDSPQEDQM
>DECOY_tr|A0A1D5RMP0|A0A1D5RMP0_HUMAN
TAENLHDM
>DECOY_tr|S4R388|S4R388_HUMAN
MLTLLSLVFSGLFLALGYFYLTSCVSTNASPPLEAMASPPSHMLLKCHSQSFNQFCESTNGLCFVPTMLLLPLLSSFVFAMQCRVCTYDLVLPSTSQGSQTKHM
>DECOY_tr|E9PNE0|E9PNE0_HUMAN
GPVDEWKNTVKGKLESLELNCKEEAEVLAARAEMAKNARRFCSLRSRLWSSMFMRRRSSDRSLSADSSKLRMVTSRLWM
>DECOY_tr|I3L4C9|I3L4C9_HUMAN
LLRNVPAPLAWLPPRPPRRLLPLFAQPLGTLLSRASPSCSSVSTFARLLNFRRSALADLHPTALASNNYAGSEFGGDDALLLLARNRPRACLGLVLLLACCAPVPCSM
>DECOY_tr|B1AKR3|B1AKR3_HUMAN
TVGCLLLLLVALLLLGVHWLSSRWAQPPCQDSPDCSGDAFGLAVQPSLPSGPLPTRTAPRVGATASGLSFARAGVQPLPLLPLLPLLPLLRLLRGAALPRGAM
>DECOY_tr|C9JL62|C9JL62_HUMAN
VMTDRTLATPLGSEDVPGLGPYHPKVATLRKVEEESRSYLPLSSSTTGDLSQAHQPYTDTSDLSTGHQMVLSSNLSAPLSYASPSFRPQYYRS
>DECOY_tr|C9JW17|C9JW17_HUMAN
KGNQEKDLFEDPSHKELLQQTDKDDAEM
>DECOY_tr|A0A3B3ISQ3|A0A3B3ISQ3_HUMAN
QQQAHALDAAGLDVAPTEGNRSGRELGGCELLHNSGGSGNQLASGNKSTETGSEQMM
>DECOY_tr|H7C2C7|H7C2C7_HUMAN
PPTESSPLYSSAPVVSPTSPLYSTSPLAPENNLSGKLQTSVLGAAYDPTANEVVTEKEAKPEVVEADLKRRRKTAREGAGVMDLESLDLKLVRGKRELLRTSPPLPRTNGTPSFVSPATPRSFPAKQPLKGLPTTTDKRMLLRGKGAHFPVGARKSLQQATETKSQLLERLTAAKSKRKPLQFKHVPPTLPGALTTLAKNNLYQCELPLMASAECEGVPSFACAPVHSNVRPRLGRAPVRSLCRSX
>DECOY_tr|H7C0P7|H7C0P7_HUMAN
LEGNSFPAFPLTVLELNQRAKESLPAFLFNLNNDDALRSLDFYKYAYVSAPVNLNFQLLELFRHEMENMDEVTLKDLLQCYDVNWVAQDDWKVSALLLAGLVRKLWNTPCLDLEAYTLRLELYVLTVLACEATLQAASFLRTVRFKY
>DECOY_tr|D6RAU1|D6RAU1_HUMAN
TTQFCSHLGVLFPNSSAQEFVKHETQVWDLDEDDHVLKKEVKVMAYLQDKKNRLVLLKVAYSRGGLRVLLDFDQLGLGQSKLLGDMGDLVKPLDESDKSDDLKRHSSSLYALGDTEESPLDADEKNDDVPPEQSPM
>DECOY_tr|Q5VZ88|Q5VZ88_HUMAN
EPLTLSPVWDNVRSSEECFLSKLELAPKDWADENPNSLLLCHLDGPAGAEEGAGVLAARGVLQDRVVLDLDNECCFAQLLTFHLQLALDGEDEEGAALVCFTVNDPDVNLKVASEYVGATLCGRQQASLLLEHLKAGAGQM
>DECOY_tr|F5GWR6|F5GWR6_HUMAN
EQLKGKQEAERNQLLTETLLKAGPLGPRLSGETLTPGAPSTGREQKEPSLLEPRKNWSTHLRRDPQGSPDFSPPQRLDDLRSAAEFVPVPDPAELLKQYVSLFAAEAEQRKSSLAVVEAQFKSLVPAVMRELEEPVKKNFRRELELLKHHSHESEERQASLESAVSNLKRELEPRRQELATWPEWFHGSVAGRSPGTLLVVPLYFAFTCFYRFFAALFGNGEWLRVLRQLNQEWGPRDCTWDQEGMHPSCM
>DECOY_tr|A0A1W2PPQ9|A0A1W2PPQ9_HUMAN
XPRGVLVTAKESASDVVTQAMCTKYGGRHLQANLLTLDGLTKEVNRRTYHGGKPDFDLPFDDLTWTFTLDMTPDHSAHCQLTLNDGLNLDASSPALTKLTARDVSLLGTSNKAKG
>DECOY_tr|K7ENU1|K7ENU1_HUMAN
NLDDYLSPTPPAPKPKKKKPNSGLGSATGVLSLHKKKKSKRTSESSNTGLGWGQNESKTSSGSDSPSLDSSGDWQRLSLLAQSDTMDFSDNDLSSEVEPLVASPGLFYRLVRRTQEDTHQPRCLRSTCKKMTHESLVGCQQFLFLLTTLLRSLEEPGLTEYSLGTSNNKYFPDSNSLEGKNKHLSX
>DECOY_tr|B8ZZY7|B8ZZY7_HUMAN
HSQPQTGLLHLRFRWGGAAPQTAPGGGSGWWGAPVAAYYTQTKRYKRQAAASLGDRRKDKGVSDSKKQMKNRQALREQNRGTM
>DECOY_tr|H0YDQ7|H0YDQ7_HUMAN
LLPGVPHPHLKHQVRVNGVPLPSHRHYAKRAEAMREQLAQACLQLSFFTDMDQGPLSHEFALFVFLSVWNCLKRPASPPKLKCHYDERRRALEQRAQFKMKRQAKRKTGNKLDRHNKLTTKRKRVKLRAKEVVTRRHLTLVKDL
>DECOY_tr|D6RBT2|D6RBT2_HUMAN
NEHLGRPPGNEHLLDKMHKPEEYLWQGANSVSKKTSPGLYVQTSKKHLKLTPKEMKRGTDQCYAWTDEKRLDPDLVELKVSLLTKEETFRRRHKKGCKMWEQVHKRGSLSLCGGPGLELHPGLDDLCFMSAPM
>DECOY_tr|B5MC54|B5MC54_HUMAN
SLDPRQLARGRAGATFAHLHHAGAAAEASHRSPCAPARGTMPPWTSRGYLRVAPGQCAWLEKASFARLVPYGVSPHLLDMAPGALGLGNMGYPPKQLYSMM
>DECOY_tr|B1AMB2|B1AMB2_HUMAN
YENFPNNLQLPCQERVLLSLSKQGSLPKPKELKKSEFLKSLEQASKQSRNKEWQLKNKCNQLRQKRERLERLQANSGQLESGSDGPMSPPHKLELDVDHDLLVMECMGTDDSTVHSRQLHALLLTPNDLFAM
>DECOY_tr|H0YFB5|H0YFB5_HUMAN
LGLVTVPVGQLPGSGAPAHARAHYPLFLALVRALVMETKNKLQCHVLKLQLKLHAESMQNQAQLVVKRAYVGELSNLATLGTVLSDALHKYGDNMRADFQKLQDCLMWLQAHQSNPPRFKELKHLVESAAAFCGQEAHLEALHCLAVAFSETNNQQVGANVAELSNMSLLMQAQQLAMTRSGYRLWLAKTQALSLDLLESLSKHWHLLDSKDLADMKLNAKTGAFRAQQVLSQLGLSALYPLGFHVKKAVSHELLVYSDRKSQGLVYLWSLCHQLCVHDNSEQARLLAEQLALEAQQYHGRFCHLAALNLAARYLRSGYGEEGNKSSEAGTLLRLDFYHLLSHTSSFVDQRVLNNLYSLYHAEAFDPNKFLLNNLKEQLSAPTLKEDTAKNLLSAX
>DECOY_tr|K7EQ08|K7EQ08_HUMAN
GRLEVVMLNFEFGKQMKRRAMQELLSDLGVYGFDVPKAERNSAPAKQLGARDPTDAM
>DECOY_tr|C9JWV9|C9JWV9_HUMAN
FLTLLLLNWPRRRFPGQCCALLLYTVVFVAYSVYYVAVRRNVFASVPEVFTFLALLAVTLLLQVSLLSYKRVLFTRHKRVDDWEGPGFSDSVRAEEGDYGHGPGYNMPMPHTPPMPQPYGAPHGYGPQPYGPYAPYGGPLVSPQGYGGPPPPGPYLPRNDEYPPPASPNSM
>DECOY_tr|S4R3I1|S4R3I1_HUMAN
DLVVYGPVGYPVKSFEGYPVTRPLLKDLALLNDKHFKHLKLLRELRKTANTVVDFANPKKLLAVQQGTRRRLASSVVGYAGNGLTELLEYEDGVDFTVDFRSKALLLAKNAAVSAATHAPEKAVPGPPEASGDEGDEKELPEAM
>DECOY_tr|Q5T3I8|Q5T3I8_HUMAN
DDLGHQVERCYLGSDNRPLESLALSVDTLSAPYAPLARVRFYAENKVRVVRGAVLVEARERGSLFTKWRVPSGLVRRASPPRPLYHVHCPLTLAGGLVGQLPADGARLRVFRADESSDGELVDALAAPAQALVLAALLPLFLQAM
>DECOY_tr|H0YNI4|H0YNI4_HUMAN
RLSEQADKAALLPDQECLEPPCECRAEKPKDAESPFCRTLCRAVSKEVEAELKGRMAEYEALAKEQFKQEMREL
>DECOY_tr|A0A2R8YEM3|A0A2R8YEM3_HUMAN
MGASTLRGMREKHHVKPTLWQTDPRRNLKAHFPDLLLVEFKFYTSDEGVWYSNLRVLAGCRHGRAEEAVSQLRSAKFLQNVGHHVKPGYTAKGPVRKRPGRRGRVRLYLVYGKQKAYGRRLKADRPTRPPRAHLASLRQYQWRCRVLLRFMVDSKKRQWLEQLKYYARG
>DECOY_tr|A0A5F9ZHG3|A0A5F9ZHG3_HUMAN
ENNDEEFDKDASPLDTALSSDGLKHERMEGLVVTKTVKVSRRVGEVPEAQFQSTSSLLSPECLTVESQETDKSLVRKVLKVSYGDGEELNVPEQPMGQVMLEKEETGESSVRRYLKRLTKKVVVTHGHEDLYEEETVTEPPLEPMDDKGEFAADEDRLECTEPQNDASEVLVLSKRTPSSEREHESPEEPEQLLPSGRGESSTPTQLYKLEEEAPTSVEEPKTSPSSPVLMKAQTESTETGPTTVFYEQQYELSSEEPLDQKMGSFDQQVQKEHTQPFLATASSDGEKTPVGDQFTSYGVSLDEESVLPPHDCTESKESVAQEKEKQHQATCLEEQLVSFGESHDLTLTQELEAYSHSRLEQLPETNTEMLHVLDRMNKLTLCEVLNTDTAKHGRDELWKYLLAHSQDQLSNPNERLLQHLQEETFDLREALETWSFGLHDALYARLEERLEQEDQPKNESTMDLEEEQEQDSESKETYLPLTLNLNCLAQHVLRGTKSPKMEFSRLGCPEQTTRDKVVFLPRLNKEFAFFSFLHHQGKSTLPVLNGFCDVYLKPGELVEVRDRSAVEAFNEQQELKTDKVDDTMCFRCRLAELPDHKSAFVVKFAMYPVCLLREYVQSAFTVSEQLRQCDLLWRFASVNTTFSVCENVFTLPTTGTLDEWQAPTTGGTLSCLRLLTPADGGFGNLMVDSSKAPVPLTMTLKPHKRRRFPELTVLPSFTKLGANKKLVLESHMPQAQLGRVRKLTLAGEPFVAQVQPVVTSSLVGGEPGLLNSDKQRLSVVAFYQPFRDTLRLCRKKLELDEPSDLVEDMGNLLENLEDETYDCFHKEWSDGNERSLVVLREKERGLAAFHPLEVLVPGLFQAGSPGVELRLSALGEGEVMPPMTARLRKHVRLCTRVTPATKRLPLCPRLLGNRHCRAMGGRGADVMFSVLFSSNRDELCPSRAGSHLPSSSLAVNDLNETGWSRLYSRNEAKEALTSVQHSPLVVSDDMVASRDLYSAHSLTHRFDSSSRSLSDRSGGELSRYLYNMGDLFQSSPLSDDGLKELDERPLYEGGDGTMTDDGEEDSVDLVETMTEPVNKLKHETLTTTTTTVEETVKVLTDVVSLYGRKLALALATNGNATTANKPAGHQLLVNLLHTHGQQAAQHLPTYGKNKTANVNAGKQLLFNVKMVNGYHCAVLLPTYGKLTHADQDAGKHTLLDAVNKVDEQAALHLSTLGKSTSMHLNAKGDLLLTVMDTHGEQSALHLPTVGKQTVLNTEAGYNLLTSALQMQKKNAALHLPTYGKNATAHPSAKGELLLLAKVQNDYHAAVHLPTLGKNGASDAARRAQLLKLAVDLSGKYAAVHLPTFKKGTALSHAAGAELLVSAVDVQGREASLHLPTYGNTTAADPHAMHQLLLQVLEKTGRLSALHLPTQERERAADVLAGRNLLRCVVEVQGRAAAMHLATERGLNTVDPSAGNQLLLLVLNLHGMFAAVHLPTLGSETLAQLSAGKYVLLEMKVRLKKNCALHLPTFGNLRAANPNRKLDLAKLTRVYHGCHAAVHLATLYDLTVDDVPKAHQLLKHVCEVHDGQAAMHLPSLGKNRTALLPARGELLLEVVQDHGRSAACHLPTLGRDKTADLQGRGDLLKLVMNTNRKGSAVHLPTLGRNATFDVAARGNLLLTAVNVNGYHAALHLPTFGSETRTNVMKMSQVDANHDNQLLLAAKSTDKRDAALHLAPRLKVKGTDNELLLAVAQNHGQQLAVALPTFGDETATSQNAGNELLKYVVDLHNEQAAMYLPTFGNQSQANLNAGKEVLKVVVEAQGALSALHLATNKKGTASDVSSRGGLLEQVLGVHGKEAALHLANLGNQNCTNLDLGKGLYEVKVDLNGRAARALFSANSDKSQLMTTM
>DECOY_tr|H7C0D0|H7C0D0_HUMAN
XRRKSRYLVPNEPTHLMTTYNVTPFYGDLLDFEYRLLMTSWLKTLQVYAFNEGLRCRHGAGFPVYAKFEGSAPNDQHGPPLTYGAVTQPRTARMMMLMLPRPRLLTKELRCDLLNLKDLQDYTLPPLNEGCVKTQELYKKCQLKTRDALFFGMWASTTSSTHQGALLLGLLMGAVEDDTLRPGKDYTADLLTQLLDDKLEQSRRKQQLKAYFLKDLREHRKA
>DECOY_tr|H3BUZ7|H3BUZ7_HUMAN
ELMKLGLPAFAVDGHDLLRFSLQETVDLVRVRKRPRYCGRGFLLRDATLGPDWPDSFSTVSLALLPPLMPLPGPTAPEWLLKDTVHLAGNESNQPQAEPLTLARDWSCMFSLDPVDSLGLPGTLFLARPLSSPFDM
>DECOY_tr|D6RFK1|D6RFK1_HUMAN
TASLPTGQLAASALERALQGVYHLLEELRSECHQGYTLKFQLKVDLREEVCACQEM
>DECOY_tr|R4GMV4|R4GMV4_HUMAN
CRSTGARSPRSVRSRCSGTTATRSSSWYLGGSRPWRSSSRPTTPSPGCTRATGLTSSSPRGAGSGSGSVLRQFFPKTNGRFEFNFHDRLQQFRFEQFGPDPRRAAGAQLRGLGLALLLVX
>DECOY_tr|J3QSX3|J3QSX3_HUMAN
RLRARTPGQMQRSLERPLHKKFAEDVLRDCQLSRCLFPEADLVDTLRYPTLLPRMVYQLLNPLSEREKKEAKHVWNLVAEFVPEESDVQLEDKCLKLEVEGQSLLLFEEHQVVEPFKHQSFVEAAQMLDVCNHTEAFRDLGLCNSPDLQSELFECCAKQVKGLQLLCAAPLLEQVNEVTVHVTETYVFDLLLEMTSATLGQLDVYKPKGESLESTFMACFYDSCAALVRLHAPFKDQERVLTVDCLTNKRSLSNMSNLLKSAHTNTMLKDPAMLGGMFCHPSLVFHRTPNQKLWTSLKKFVDLFGVSAEKFNVDM
>DECOY_tr|F5H6Q3|F5H6Q3_HUMAN
GNSKALAEHLFSPDQLGTLRELQNLLMQCSQPRYDAKLRTCLYRNM
>DECOY_tr|H3BRB7|H3BRB7_HUMAN
YRRLGGQLTALSRNTSNLLWYSVTSSM
>DECOY_tr|A0A3B3ITS6|A0A3B3ITS6_HUMAN
VQLRGVAKQLNELLKANEPSQRYDQNTYMETLTTVYADFNQENLPDMHPLQLNALSHLLSQSLNALEHLLSENQQELKVNEEELKTLNSEMTTLQRTKLLMDAEMQSNSENLKELEEDLKQLEEDNELGNSRAKQLTLMQEGSKLKKAMASTRAPCGSLRSHTLFSGSVHGSGDCGPTPCSMGEKTVKSWSFQSGNLYGKDRKQAALPCGSARSAHSKYGTLHGQGDCGPVPRCLPEQDKEDKASEQRLLGKKSRAPCGSLRSHSAYNGTLHGSGDCGPTPKCLEQSSTALMRSLKSDALPCGSLTLLKKDSKECQPKYKPPSPLTVEGPRRYEELAEQFPDLDEPTLKDSEDEDRRLKPKMTYDVPLDWCDGEGLQFRCNNMVAQQQPSMPELPTLLPCCSRDRPKQNMSLDLTGNEDVEMDPRNTACLDQKPTSLNQPMRERCTSLNLLATAAMHAAEMDHTYDFSKSSCTSSASSGGGCSLNSSSSPAYSSTSSSSPSPKDCRKYANEEEEEEEEEEEEEEEEDEVDEGDEDDDEDEEELEEEEREDGEEDEEDEDGPEDNDESYEEGEDEKEEDMDETGDSDDCEDVSSSDKAVAFKRKPPAPEQPKQDQKRKKTALPCGYVRSRHAKYGSVHGSGDCGPT
>DECOY_tr|H0YJG3|H0YJG3_HUMAN
GREQYAQPCTPPTNFVHPHPHYPKKTLAQLLNRQYEPDLCWLSKGGLSQRSKEDKKVFKCNLSLNRHVSKNWGTPA
>DECOY_tr|C9J036|C9J036_HUMAN
ELWQYMLKGVHVRDLADTVKDYLHAQDFELSHGLFYDVVCSLLAMEPLSFLDMFKQLSPGEEDPVPQLRGYATGLQVYHFADKLM
>DECOY_tr|A0A0C4DFM9|A0A0C4DFM9_HUMAN
SLKRLPLEVARALFVADRDVYRKRNLDQHSLKFPYGFGLSSEYAEGSFDCGCFEKCRRKLPCDHQLHAPLRRDSKLMPRCNPCPLVNFSCTNLHGQLRHLPGSRWCGEESHLRCLPLGLVQVELEPDPYKLAYDLPLQDEPKCFVGESLFEQLCTDCRFHGCTSVQVPREMKPGCLPCLRRKLKPELKFYDFGPM
>DECOY_tr|C9JRD8|C9JRD8_HUMAN
ASPSLSEAGGAQAGFDWNQLPGAEGPQGPTAAAMGQYQSNKLQLHMSALLHPAPHLNFSPKPTPPTTTPSGLPSGSSSTPAGSKATGNSAVGPYHLLAVKRAKDVALNSYAVSSMEQNADKEAPSTGKGVDLARPSTTPM
>DECOY_tr|K7ER24|K7ER24_HUMAN
MTCRDLFSSLTLAERLCLCPTGKKEKVTVVNQTESRWEVLKECLNLLSDEELFASLLGQLADKLEEEEEEQLLGLLYAGYVRADVGLAERLGDLWSGFGGGGGDGEGPAX
>DECOY_tr|Q5TDH4|Q5TDH4_HUMAN
RWLKLGTFTYVELAKFQLLSKTTSNSLLLVVNMHGRPRLVLNSTYTVDTLETVEVFKKGPKLSSNKETFSPEKTGKTEQAEKEEPPSSREEDNSDSFAQVLVTGFLLFLASFLLSLLPMMREWNNHFLSDWCDSLYDSASYFRWLLFVPALEDTLDPLVAESSLLAPKRDLQDLYGLLLKFDSESGLWPDELKTYVRVGATRRNELLSVAKSGQFAESDPLLTDAFEQRQNSYVHVRFVTDQTNALAFSLFAEFKPSKLTTEATLLVVCKRYRQHRKSVPCLEHFKTLQSRLALLAKYRNTLFDDLLKKQMRGAQLVDARPNHLKEFVLLTPAYLNLNRRYTMEETRGLGVYVYGFSLYKDYAFATKLYLLPVLPTQDFLLVHKPNEQQWGSLRFVYKNNTKVEVLNGPLLSEVFRQLNREVVANHFFSKLGNLLGLLSPTSHAGLHHARRLEYGAHVVGLGVGLEELEQLVKEWVPELHLCSFCWDSTKLLLYKKPFSDPVVENVYHSFHLLKYEDLSRRDESNFPFHFFSEDFYFNEHFRHRFYREQQQKQQYGQNEGADGYQDYNRKSEENSLLEYKSALQLKFDEAGPKDKNDPHWREAKKLYKKALDAQSARTSVGLRVYPDFDLASLLQLLLVLVLLFQWSLSKRLVEM
>DECOY_tr|A0A494C0H6|A0A494C0H6_HUMAN
VSMSLTRLKSNGGAGVEAKLLRFKGANKQVDLYRKFNQLDRKVSALEQTEHQLGGPAGGGGGGSGGGGGGGGGGGGSGSGSGPHGLSGGSGLAAGGQESGSRDDAM
>DECOY_tr|A0A1B0GUE4|A0A1B0GUE4_HUMAN
LETSALEDLEAQSLQNFQRLDGGLGVTRRPVLAYGRNYSLTQRSFAHKTTSKDFSTGPLFPLGHVPNSVM
>DECOY_tr|I3L1K8|I3L1K8_HUMAN
VSYAVFGTLNLAVFDFSLGLVKRRSWNM
>DECOY_tr|K7EIG9|K7EIG9_HUMAN
SHQELYASLLLGPPLFDLRHNSKVMRKQGELDASASLLDMYQCVAHLLRLEFSNDLMATYVAQPSVSFRFLRLEEWTELTEMPRLRKSLVRARRLSRLQFCREPTYAPDRRREDERGGPRRRGKARSGEDELRYLRVEQEEGRSNMFDNWVEVYTANNCAEAFLGPSAPPALDGDELGPLGGDTELLTLLYQTNERLQLKRSKGKAPVLDSRNVAQNLFHKRQLRRLGGPTGEAAEPGCEPNELAVM
>DECOY_tr|A0A1W2PRX1|A0A1W2PRX1_HUMAN
MCALLSEDSGQASNSSAAQSCSGKGGSGKRRSCMVVAMVAGLVALVALVALGAVLGVLPLTPQSSPERWLTLPEPLGEHQVHCTRYQEEGSPVVVAAKWQFTGDGARPTEVLETDQTQDEGRDQWTLTLEAPYFGLAWRCLTAEHDSVPHHTVHKTPHERATQLKEGNELRRYLWEVCTGELYRAWQEAREAAEKRWQTLQAATDAATWRSLDENLALYKDGDYASQDYRGLRLGDPGLDCGKY
>DECOY_tr|G3V3N0|G3V3N0_HUMAN
YLDDLALCCDCLFGWREQNNLQQLVYSSHSKPAM
>DECOY_tr|H0YB90|H0YB90_HUMAN
PLWPNLCLCTCGRTPLLPCCGPWRMVGSFPPPASAAVLQLDVKPVETDWVLTGRKHETLELQLPKEMQGX
>DECOY_tr|H3BTA5|H3BTA5_HUMAN
PSRWLVTLDATHTLPMTHQKEDKQNFVTVEGTEWGVALVRLTPHWCLSARVFRPEVHTDPVCEGQELYLDVSGTSTTSLYAVALFPHVPHWSLFSPSGAADPAELQHDYYLAM
>DECOY_tr|C9JTE5|C9JTE5_HUMAN
QSRQVFLGHGEDCTFKRYGQVTGDKNKGAEDLLVGVKWGTAFLTAGVYAVTRGHKGGLVERVSGRVLRPASAEASM
>DECOY_tr|F8WB09|F8WB09_HUMAN
QSRRSPSSSWTSCRDWSHPEFGSCTKGCGLCAVRGASQLQGLSKKMVGPNLKDAKVAM
>DECOY_tr|F5H1K5|F5H1K5_HUMAN
EWCPFGVNQQTLSHAWGNYGFMENALNLRVHGELYCKVQGGGARMSSLYEPGRLRQLKAQLAQYEEATYQCQGFCLVSGGGAAPHSRDGGLLAEETGSM
>DECOY_tr|A0A3B3ITF4|A0A3B3ITF4_HUMAN
CGLLAQFLSKLGSMFKKVVAKNLLQEEKRPKKLCYEELLSLRADTDKKTVPM
>DECOY_tr|H3BRH8|H3BRH8_HUMAN
SLEPNPQLYETKTSLLEAVKVNTVDKRLEMDLFEDDKLTGEAGSKLESFLQSKAHFKKQLGAVSM
>DECOY_tr|H7C2Q0|H7C2Q0_HUMAN
GPPALAGRRASKGPTCNPFPCNLQQSSGRRTAGPPALRPWSTSLTRPRAATLSRTSRATYKWEMSSSWPGPTPALSSGSVARTRWPRMWQSGCAWCGAWPRSTCSPPRTLLPKSFLYMSQVVVPMQLGLRSALTQKVFSHTLKSFVPDHAHLAHGKLNLKSEPP
>DECOY_tr|A0A0C4DGJ9|A0A0C4DGJ9_HUMAN
RKLMRKTLWPLFHSKVLYVGPPTKKGNGYSLLGQAVKDCVLPGGSDRGGQCHAATLVFKRDVLLGGRKRCKSEQLFQVFAMYRPSHKPAEHGGLLEETGAGPTLLFALLLLFPQM
>DECOY_tr|H7C049|H7C049_HUMAN
QRSEVDQDEEHVQLTYSQRPLGPAWLGLVFLGGSVVRYLVWLSFQVQQGLDRAAWWWQPSNWSVLALNEAAFAVTWLLLLGPSRHKFLWLGMARLRQAQRSEVVLLWLGCAGALSELVSALLLYSPLPARGATGRVGALGALPLAAX
>DECOY_tr|H0YNM4|H0YNM4_HUMAN
RSGGRRGRSGDPEPEPEPSPTTPPQLPNGGRWGVDRSPGDMM
>DECOY_tr|F8WBY9|F8WBY9_HUMAN
LTGALPANMVFSSAKFTRGVELDNFFMLCESMRLLQVNPMKMSGRFM
>DECOY_tr|H0YG18|H0YG18_HUMAN
LQGTLGLRPGASDLVEKTGAGSGQSGLWGSAVSDVSVLLCTGWHLLCLLSCPLAMALPLYGLPAWLSGSTSAQADNTPLGSTHVLHLVQHTTSPPRGTGHAPGTPSTPSADLGLQGLTSSNLRSLWRAVTPHRSKAQLDGVNHGLLATVNGVDLSQLELPNLSTFTDLDMSLNAHALRHLEEVPAGGPPVPSPPQAGGPSGGLYRPMRLYYAALTGSSGFTEHKATYLVKRDSQPCSSLDLAGARLLEQPHLTQLQHPSMWCRLTGGLALLLAGSVTGNHELKFQLVAETQNELAVDSALLAMVTDQSTLSWQGLERTSYLYVLSTLRLLQDEPLGQPYLQAKLKAVVHQCETPLLHQLLTDLNRTLLCGDLCSELEACDYHVLFLDRDLTAATLNGTSRLRPSSVKPKTSELFSTVFRCAREQGRLGVQCSAVVRSFFGLGVAEQVQAWLHPSLYTALPGLAQLGELTWSGPPGLSKTGGALLSNLARLQAATRLPRRCLNELMHPDAAGLSSADMDCVLAGLLQQDSASRLRLAVGQLALLDAGLPLSGGLRCAWGWGAGVLCAVARWALARVQDPLHSLLEVDGQARRALFRACDAREVQSLNYFLLLNPPHLTFDDQLGRCSALNALCVGREEGALGPPPGAALGAEPNPSLAPGPAAPQGAPVLRLAAPLLQCQGVPQRGGQCRRAPFSGQGPAWLLPCCPVAPPHRPLEAPCGSQPRRGHPPTCQDDQSRLGLAPLHQPWPCHTWS
>DECOY_tr|H3BSB7|H3BSB7_HUMAN
XGFSYWVHGVNVLSMYLGWLAAMLLMNACGTLLVFSSLGLGLLALLDLNSNMDSWDMLWLLTPMYSFVEWSRTDQFYQQFKNLFRVCPLLRGDGLLKQNQHFAVLFAVFYVFALKALLVRLTLWFTGTHLHAPSGAPRGGPAPPSEPEPDSYGKRRRTLSEAPAAMKT
>DECOY_tr|A0A087X2A3|A0A087X2A3_HUMAN
GGDDGQRVQAASLCRPSGGEPPSAPCLGPVPHPRTLGPAGPPAPGATARRGPEAGAPRGAAAARRRRAGPQRPRDAGAATPRAEGAGEAAPRRPAAGAPGPEAEAPAGAARLVDGGRAPAPRLRLCSAREFSLNVDWHTHRRKVMRLLHPGDEKQLGRRPGCTPGSGDSDGDSASFSPRTKKELRNAAPLAVRKTDARLRGNVPSSRLCGPCDCLPPHVQLLKGSM
>DECOY_tr|C9JF90|C9JF90_HUMAN
VEELNEASEVLRALHTLNTSQLHSKELAKVGAEKVQLKFLEKAKLSCKLAGGELGKRGRSSLSERKALLKEALARLECLMSHASM
>DECOY_tr|E9PRC4|E9PRC4_HUMAN
SRALRGQKGSLLEDKLHHARACHVCSYRTHRLYCPRSFKTTPLCAPGPGPDCSPM
>DECOY_tr|A0A087WY24|A0A087WY24_HUMAN
QPFLVGMQFVLHLSTVTLTFFSNDMDLAFTLHQEEFSYFVRSYHQFSDPLEFYMSPTSYRCDLSDQLVEPEEVEMLVSNRLPCPPNQDEEGKRERRRKKKGRRSRRKKGKGKKGELEGVDLSFGVKHEELAYFSRSYPQCSDPQELCSSPTSYRCDLSDQLVEPEVVELLRESRLPCPPGQDEEEEQKKDRLDVDLALGLYQEELSYVARSYPQGLDPLELYGSPTSYRCDLSDQLVEPKEEALLRESRLPCSPDQDEEVEQKYELEDMDVALGRVQQELVYFARSYPQCSDTLGLYVSPTSYRCDLSDQLVEPKEEALLRESRLPGTAEQDKKEVQDRWRHGLDVAMCVQQEELSHFTSSYSQYSARLEPPLSLTSYGEDWSEQPVEEEESEQLRNPSVPKGEEEEEDDSENEPLLHVADEWEVHSSSGLLTSDKVDEEFTKLKRTHPQNSDYPGHSNSCTLACEELSDEPVKEEEKAQMRSPESKSQKVEAVEVQVDEDDDNDNEPSKLQVLHQARLCGEALQEQLDQGQKSDPEDPTLLAQLHENLRSSARDGREKLRLELQTREEQSHVLKVYREAEQLKQLQEAKLEKEFQLERNLMKSLLKDCEEKYKYNQKQALFCAVQTVFKCKELRSFQKKQEALQRPKLENLELLNMEKAESSLPGASVVMSVNTASSTPGPVPLLNLADQCEDHSSREDVVLSSNKVDEEFTKLLKNHPQNSDCPGHSNSCTLACEELSDEPKVSEEKAQMREPSSSELKVEDEEVQVDEDEDEDNEPSKLQVLHQARLCGEALQEQLDQGQKSDPEDPTLLAQLHENLRSSARDGREKLRLELQTREEQSHVLKVYREAEQLKQLQEAKLEKEFQLERNLMKSLLKDCEEKYKYNQKQALFGALQTVFKCKELRSFQKKQEALQRPKLENLELLNMEKAESSLPGASVVMSVNTASSTPGPVPLLNLADQCEDHSKRSDVVVTSNKVDEEFTKLLKNHPQLSDCPGHSNSCTLACEELSDEPKVSEEKAQVREPASSELKVEDEEVQVDEDEDEDNEPSKLQVLQQARLCGEALQEQLDQGQKSDPEDPTLLAQLHENLRSSARDGREKLRLELQTREEQSHVLKVYREAEQLKQLQEAKLEKEFRQERNLMKFLLKDCEEKYKKYRQNALFGALQTLFRCKELRNFQKQNEALQRPKLENLELLNMEKAESSWPGASVVM
>DECOY_tr|H7C3F3|H7C3F3_HUMAN
EGLRGPFPALVGGGMAKHDALALLTSSLRRRDYFCVKVAEVNGNAKTNLEERRLX
>DECOY_tr|A0A1B0GUJ7|A0A1B0GUJ7_HUMAN
LNVHRMLSKLMWYLMLKCGGHRFRKGQEQQRLLNERLLPSPLFGLECGKEVRLGLWWDNNKYKELHLFKDADFSLATSPVPVDEDLAGCYSVNKTVAFAVKPKSRAELQLAAQQREERQLAREDEELSVDSDSRPSTYSDASGAM
>DECOY_tr|G3V5V2|G3V5V2_HUMAN
CGRETTFQKTLENMKEGGGETAM
>DECOY_tr|K7EK54|K7EK54_HUMAN
NGTHGAKLWVCLEEPWAGRQGWPTRGRHRGGMPGAAGEPRSSTHTSPGPHPKAWRPAGSGWVQEALHARPTHLLPPATGX
>DECOY_tr|C9JCQ9|C9JCQ9_HUMAN
RMKQPEEGLKAPDRDGVHEMGDQEKPLELSPEKPPELLQAKQNSVQKDVKELTSDQLHVSVKLQPVLGNDMHRLDRE
>DECOY_tr|H7C141|H7C141_HUMAN
HQRRTWTTAQHTTNLGLQPFLVRNKTWGDQGGLTSPNCAHAVTSLGTGQKKLLDEALQRKVTGLKLKKLEGDEAFDELVKEVKNERRLVETNTLQRQLTNATLALRMQRLWFLVVDNCELESDVFRHQYYYFRRGCLNCHNLAKTLFRRHYVQHWTKDLLSPDVEVRGSELKRNVTTLEDSAL
>DECOY_tr|A0A0U1RQM3|A0A0U1RQM3_HUMAN
ATSSDEYLVEDKVMDNENVPVQLCLQKEFALALTYKPVEQHQLRKCLYADYYKGRGGRLNGKHDFGLGPMFLLDLGGTSLAEREVDGEGPQPLNWSKTPLLSLEEPSERLVMDMHNSQRFRYPLFCKLRGQFLKDLLEETELEDQMSLFLSRKLKSQYESHALVERGRAPVWGEHPRGPGRAGRGNPRSRHPATARAGGRSGSGPGEGPRGRLRCWRQPHYLHGATGVTGPM
>DECOY_tr|H0YL29|H0YL29_HUMAN
ELSNELPSAEGLASAGNRETCCELFATRSPPGGLGWSGQPWNKWRHRSMSNWSGPTLPLMWLHTTDLGLVVMGLETRKRMQTWSRRPLLYALVQALDVDEDEEEEEERRSLGARRGPLGESPDGSGSGASSSRNSGM
>DECOY_tr|E9PIU5|E9PIU5_HUMAN
VPFALYLSGLPSCLGSCPTLLQVLLLSVHFNLLLFALSSAKMM
>DECOY_tr|H3BPU8|H3BPU8_HUMAN
FEEQFDHVTASQKPLRRSRLAGCAVRLDYACDSNGVTTDASDPLLKWFVESRSRLLAAWDDTGKWDLVDLYVDYLADLEAVAQHPAAHLPLLVLNQAAAPLPPPTLRRASPLPPRAEGTGPASKFVVFPRESFVDEPDPYLYTDVVSVAKRDYVFLYMKEYQRDGLPQSSVFSYEHESVSNLQEMLASVASLDPRDVEQVLALDYGALKLALLSGCAPDSKVSDGFSQLNFAGRLLAATGAAELAWLAALLRAP
>DECOY_tr|E7EQU1|E7EQU1_HUMAN
EEEEEEEEEDEEEKKRVAKVAPKGAGDKFKGKSYDAVKDEKYKEKLAKATLYPKQESDNLNNWMEGKKLAVDGLSLGPNTKSKLRPFESCFLFFGSPRKPPANPKKKKDGKGAPGYKDMREDRYKVDKAAMEDKFKSKEGSMKTRWESKKCSFEAFNVPVEPKKKNHERECTQVFFAYASKMKGKKPPDKGAM
>DECOY_tr|F8WEG6|F8WEG6_HUMAN
CTSWKRFGTASCKCWPKRCQPRSSRRHNHGVCSVTSRLAAGLCHKTGFVYASGGSDGRSSETEPLSFHM
>DECOY_tr|F8WC41|F8WC41_HUMAN
KNLSDWFLFLKTSLWNLRFGPSHHLTCWVRTLFGALVFCDLFRDVMKLSSETLLYTLGEVGHQVTDSSVNKRLAAGEYKAPLNRRGLFEVARLGFEAVVASDVQPLFALHKEHEESLELLM
>DECOY_tr|A0A0A0MTI5|A0A0A0MTI5_HUMAN
LGKKKYLEEKVNLYKAMADKESTKGLENWADKWKAGTFDLMGRPETNLDGVTAKQYHGYLFLMEEDSKPKTLRHVEEAKAEFEAELSEAVSEESGWEAAVDQGTRSSPSQTEERSWDTCRGGGRDWAGEVGVRGGSCLSTWGM
>DECOY_tr|C9JSK0|C9JSK0_HUMAN
VEGSGSSGRAASLEESLPPFDYLHECTKNSSPLCFGFHFDFKSLLQRNFYRHELRMFNNVKPDGVTFEVTAGVRQRLLFAPTFQRYVRFGANPDLRRDNLPRLESVPKKPLEFLVTGSDMRDKLRFWAPFLRPAGGTRLQLGLVDEPGLPKRQGPQLRPPGPGADPESESGSESEAPPQPLPAVSQGSPGPASETATGAGGGKKGKVM
>DECOY_tr|X6RCR8|X6RCR8_HUMAN
SHTPLSELLKKLNSSGKPLNKREELEDELKPEREPLLRNEEEKMLKELETENEKEKVLKEVNECKECKQNVKVEPLAMQFELNARSCYEEFGYLKKYYAKCVNYGAASNLVPLGLDQYVKQWVAGSELNDFGGKLHVRLFKLFLNLRNYGLVRKPNLPTRGDEMKFYLQQLFNREEEPFPELEEEEESSNDKEKEEDDEEEEEEEAESSSSDKELEKTWNAPLRTKSHFELAQEFAKQLVADKPPATDSTLEHVKRDPVTSKFGKDFRNVLLSKKDVALEDSCDPCVVLAPFWLKKKADLSLYDVCVKVGLLEDLKRQDDEDEDSSSSSSEEEPLHNRRSRGNKKTGLVPTGFHEPNTLPLQDLTESEAFRHEKGLCLSRRSLKTEDGDDFVVTYWSADTKLNLVAEQYAGDLKNVEVLAGKVLPKGLHDDQVEVTSSDRHFTKVKVVRKLAKTKLAECFARGKYASVDTGVTLYPPEDLKAM
>DECOY_tr|A0A2R8Y573|A0A2R8Y573_HUMAN
RQKSEQLMAFEASWSGTETQSRVYTYLYGHYLVCLCYVGPVSESRDLLYSGDLGTALLKTGLERESKLGHYVAVADM
>DECOY_tr|A0A3B3IS06|A0A3B3IS06_HUMAN
SSEPKDTSKKAKKKKAKKEKEKKRKDDKKKSKKEKSPNSQDGGEVTGMKGQLEEEPEKDAGQSGLSKGKKGKEVDGSKARKDKAKGSTTSKTEPSVSAEGGEGAGKKKKKLRSPRTAAPQDGSKRKRWSLEKRGSSKETTDVKKRVEQELLETLKVVVSAQVQAENLPWPQGLLCQTLNSQLALTSAQPNGAKKGKRPKSQPTTGSAAKEGGKTPSLMGAAQQKPAEKQGDPDKDAALTSSVSPSSDKLPTKASAQSNAPTLGPTMYGSLLSQSPAVVDDESSEAATEEVLTERTSPTPGVLTHAKSAGQPGEGDEESGSSSDSSDESDDSSEPKATAQQVEPKLKRPKLNTKGAQVSTSQPSTAPLTGVASDVQTAPGEKKQGDSRLSSKESSSAGAMSKAPARLPHATPMTVVNRTLGPTLCQTAPLVDEDESESSSRSATSESRAKRAPTSAAQAQAPTAAPGAPRSNPDVFLLPKPLVQASTVAAPAEGDSDSEESSSGSDDKQGAQAASPGKTGPPTPAAKRGPSKEAPALARLAHQKTGSKPVQALTEAEEESDSEEESSGSDEEPGTQAQAATAVKAGVSPVSAPRGALVTSNQPRNVPKPKVSPRSKQAQAAATVKVGPASLTKPSAGRAAAAPNKAAQKKTVSKTVQAPSAAAEESDSEEESSESDEKQEKAVQTVTPGKTGPLVPATGQGLSKGVPVSAKAVQLKGGVKSAQGVTVALGKTEEESDSEESSSSDEARPQTGGAVAPSSGAPSTATGKRAPAQTGRVVPAKVASATTNKKTPCKATQPKLLAKPAQAATMAAPAEESDASDSSEESSESNDMKPEKAVQVAVPGKAPPQKGAPSSTKPAQLLNGLKSEQAPAVATPVEGDSSDSSEESSSESDEEKWGVQASPTAPGKVGPPVPGAKGGLPGMGMTSAKPVQPKSGLKPVQAANMAALAREDSDSEESSREESSDKQGVQVQAAAPGKRTPPAPAAKRGPSKEAPASARAPQVKAGSKPAQAPAEEESDSEESSSQSDERKQGAEKAAVAPGKTGPPAPAAKRGPSKEAPASAAGVQSKTGSKAAQLLKAAAPTEEESDSSEESSSESDEEKPGKATQSAVAGKAGPPAPTAKGGPTKGAPASARAVQLKLESKAVEVDTEDSSSSTDESSSDAQGASVMGKPAAAGFAPVSGEEETESVLTTNASPEAKRSPKSGSLLNAVKTGTAPHPMSNGKTGKETAEKAKAKEMSSPLDAGLVSSNTSARLPTKAATEAEAEEEEESSESTSLPDSRVKKTAQLAADEEKRKRAGLESTQQWHTYLDLLTVPQALFKCQGSQKEVREARYAGVRALLHHYLLPLLRRKREAEAM
>DECOY_tr|H3BMM9|H3BMM9_HUMAN
MVPRRRSPRSRRRSRMPPRRSWMPPPPLRRSPPMRRFPPRPPWPALVATATLEQGDLQGGDMKHLKAEAEDPNEFEVYAYKGSLHPHRMEVPMDLKMKLGYTSFLEMLHKDTVRNTRLLHGKVTKPPSPRRKRSKEERKDPKPKSRSRRRSNDRRRHSPSPSGSSSSSSSRSSTSSSGRSSSASSSSSGSSSGTSTSSGSSSTSSRSRSTSSSGSSARRKRSKTRDRGKDESSKETAKGKDRSKDKSEDRSKRKDTPSPRATSKKSNNKELVGLKKKSVGSLRD
>DECOY_tr|K7EN65|K7EN65_HUMAN
KRQAGKKPLKDRSPLWVATRDRFTGGLSFLETLVPTGAGGAEEEPAKLSASDKDNEKEDEEPDPPEKQVSPLGPDVKASPCGPVLVPSTLVATGPTWEDQTDKAEKQVQLLAETSAAVPGPVQVPSSAGRELFVLDTGPPPLVFGGGAEKQTPAQTHDPQARTTALTKPLTPGLHRRSHASRKRRRPYPPPSGAGDESESWVSPLRKLLEDEDVCYYLFEAPPSPALRAPHPETPEPSQS
>DECOY_tr|A2AB10|A2AB10_HUMAN
LQEEQKQKTAVQLQYALDAQRRATNVELDYAKKLYEARDQKAAMELESLYQASKVEKQKAARLGAERKDAEAEGRLAKDQVQARTKAGLSHLYDQDDHLKDLTYSVVSLGMNVLDSSAKVFVQESKFRQKDYLEEVTMHAMLRAQHGELTELALHALEAEKTGLFMQCAAALMKENQGQKLVQALGTVSLPVGRHTYKVEKSVNLTLTNLSRLQLQQLCPLVFRVGGAVMVPPRSCFGSVVMAENPGCTFFM
>DECOY_tr|Q5SU54|Q5SU54_HUMAN
HLLGAPPPGQPKGQRSRQLLLGLGLFLLGLVFGGVGSLKMSQASESQRAWEVTLPSQLSPHEVHCTYVDRGQPTMELMVLLQFTWDGRNLLPTSVVGATEEQDRNFRWKVLQGPYFDTVSCVLLNHHNLAERTSPSLTVTPERRVQLLRGFAVEYNRHCVTDLERATGELVKEQSNWYEADRPGQPTVRAYVGVDSDRFAYERLEYNRYTVRLRVETGNTFYCMKGFQFVFDEPSRDGEALLSSLMALMLTVTARVLDGPRLLKKAWSM
>DECOY_tr|B7Z3Z9|B7Z3Z9_HUMAN
KVLTSYLDDLQRSFYRNLERKPKAMTPTLLGNDLSFLEPHLTLKGVQEFKPLGSKDGRLVMDELLKKAVKDRNCLEEFSGEFRKGQAWSCLTEVDPVVLALLFAQLSEGHVFVQAVPERSMYLNEKLEPALYEGQAKLFLKKRHDLKLLTGNPLKWGLDGTHLWGKDDLAEAKTAPKDLYGQFVNPKGVCVEGEGEAAMYNMEEVDVKLLLNCPMPAGVHGATWDGPMTLCCGATCETQGYGEYFQCGLARALFTLVTASVPAAGTVMRLRVGGLSSQKVHFLRLDWLSNRNLLGRSLEAKRKESAFDLLRKWLTTNAQGFRLDFRMNLRLPVVPFVTPQLKVLDDMLRLLDGQFFGKLAGHCLMVCEVRVEFMHALPLFSLLTDDPCPNVTNETKAVFASCDSVLRNHTVMAKGPNGTTGSTFCLVALDEPAPKPKRRPNRAGLDEMKAMSTVEVGRCQRGEVLESGYADMVVLKLLGPLKLNEVGELLKLKAEKPDVFVLSLEKANVLYTLAENGLTDYLPVLVM
>DECOY_tr|X5D146|X5D146_HUMAN
WGSLSFTAKLEEGLFPLSLSCTVDVASLNTRVLLTQVHFLGHSGQTLAQSSSPLKTGEMRDWPVHPQPFWGDSSCMPQMEGDEQGEVTLLPSSGLGVKVLDLSAEQYVDKDEFLRCYQGDDSRPASLLQLTRLGEDLADSVLVRTRGYEAMQEGAVHDGDMYVHVAPRYHRSDRWVEMSQANKAPSLYCTLQLDEGRVVLLPQSPGNKVLSALETQKLEPLSLVSKGEETLVPNHVLCSVSEASARNVVLTAEAYFLGDEDQRLHESVALKLERGLDEWYVQPEPFWRGATCVLQVGSEGPGEMHLSPASGLGAKVLLLSTEGCYNGDQFHCWYQGNDSPQLNHKLLAVNKGALGNELWEVWRGYEEMQMETVEVGRDHVFVPTSPERSYRWVEVHMTRKTPLLQCTLLADEGVGALLPHAPGLRVFDESKQMTLLLFLFSAVAGSLNYGPFDVM
>DECOY_tr|A0JNU9|A0JNU9_HUMAN
DGTPEPQTCEPREDSPEARRRSLEEVTQLLARSELELTLMAKQKLSESSLKLELTAELSQRLGNAVQLQELLDLNKRNSSLQKTEKLDRMQNDSLPSSDLLEEQLVHYEVEYAQLKQALDMEFVQNLKTEMQVLGLNPLTKSLFDVLTELNEHQLLLKPHSGLLSLAKVFLVETGQLFLMDFRVAVFGLPFQSAFMTLFWPAAYLSPGLEHEELHNYLRDHYDHLRLSLQYMQLQLLLMDRPYKRQLGMDFMLKFLKMFAEEESMHLLLLGAVFSLGQCYGVEQDLLSYKALLNYLSLQGAGLQASFYPHTPFRTGLDLLLAHQQSTLKQLLKEYPVKDPQKQSPFQKHLHFQEALKFWLERGHRHPVGQGVASHKDMMEKFKLRSGPTSLKMEWVTTVKELCPTLEEYDKLRKLNLLDNESAQKLQNKEEM
>DECOY_tr|Q96CU4|Q96CU4_HUMAN
SPFDNNVLNRHLLKEAFEFSSSANDMLKSLEAEARAGNYRLFHNCKALNLALTSDPLQQLYVALVEQSVDYYDKLYYCLAVYVNLALYRNDLLERKLYLDLAEQYHRSMYHLSALSLQDETVDQLNQHFSMKKENLDKFHALHFLRLNQRLKSSKAFGAAEAKQYMGLFFYTCALNVWVESNCNEKETANEYEELRKAYDGLHFACYGLWLNTDEEEEGVRKHFELLTLAGTFRKDSLLEEKLPKRLKKKRKGDTHQVRGGAVKPRASLMM
>DECOY_tr|E9PLS8|E9PLS8_HUMAN
MKKDKKKKKKKELAGSTSKLRAEQLVLRSYHEDCPHDWMSQGNAFNFYYLDGTLDQCKPWEGPLPAVLGREALWMLEPKELPDLGLREAFELLEQESPLYTEDYDEELVLQDGRLLRPGKA
>DECOY_tr|F8WEJ9|F8WEJ9_HUMAN
LGVSCSSHALCWRERYYLANWLFQAAVLRPEVFLTEKRGLLQTAFLKGKGASSVRFVEVSRVRAGAVGVCFSFVDCMSAAM
>DECOY_tr|C9J5S8|C9J5S8_HUMAN
NVTFSNGFDNKYERSERGPTKLEEVTVQGFDPKRMNRLEGPSNGLRKPLSVREYEAKEKFLGQSLKDQRFGLLVGHRSTDESLEQDNERTTREDLSFVNGYNELMVRDYLRDQAPERKLWKRELFYVAVDEFTVLEQKSKALLAAALMEDGLSKDDSFAPKVSPLASDLLAQPEQSVLDAQTEM
>DECOY_tr|U3KPU7|U3KPU7_HUMAN
EKKASRVGKMRTLRNLLFFAATSAACLVEAVWFATSWSYKHALTSFPLGALFGGVNAMLGVLAHSTGCLNPPASENALVGFLALPGYSSFGFVAGLVLLWKLPSDSTVTRVFLYMSVTMGAMMFLLLGRHPNGYNSLGKAAMRADSLYGAALSGVLGGVELASMYSSGVLASQKGEQLLFFQGWDTCCKTVGFVVLYGTSLVWLYPSLLLEQLTSEKELSKKGGESPMPDLRNLGVDAPENHLLLLCLFSVVVWLAGSLALTRSWSYSQALLTALLPGLGGALNMSTSLLAWWTGFQSPEFKRWLKVGCPPWGLGQALGNLFWLAAFVPVTSSWAFFLNVLGVLLLGSSFLRWASMQDSLVGSVKFSLAYAASQSSTLFGLDKDDLPLEEVLSPMVFSFKRTNFYYLSYGGFMASFLVRTYYGYGQAAM
>DECOY_tr|H0YNC2|H0YNC2_HUMAN
AVPDEGCSQGCWLPCQVYVAKRPLGVNNLDDWMSAPTEWFKARNTNLLTQVGAYANNVLVDRLGQQREDVQEFLRSVESEQSSDCVVPVCQGGLSQAEQAVRVLTDLRHGTLYVTAGKACLQLALRGGLRGSAGTVVCVQGNMPAAM
>DECOY_tr|H0YDF9|H0YDF9_HUMAN
GGRRGREPSYDDERPLPTLTVANEPEVRMREWRVMQVATGARGLAEVAEHHEAGQLAVGNVELKLDGRVVGRAAAPGEESRVSLFLGEDDKGYPTSKGGGALSLGLGGTRQLLTLTKLVSPASVVAGKEDEEETSAEEEE
>DECOY_tr|A0A1B1UZQ1|A0A1B1UZQ1_HUMAN
DESAAKAQAVSPSSLWTATEERGLKVEWQSLNRDCKALLPETPPLLQTLTTYCPLAVANYFGLQGQPVEKKDRDDMMPLPQLGKKLMEDGEAWFEAYLDNATKLTVPWKLTVSCLDCATMMLGLRVRDHSQNNLNLSGTQYMEELKRQNGFYLALDTALLKRALLELVQEYESSSLTSFLNHGELQLLSVTQSFHHQEMTSTSYLAALPHDKFQLYSNSFRGHDLDHCLCALLLKRGELDTFLTHNNQLLAYMCHAVTVAKHWNHYPRRVYKKNVSMLRFCKLELEFCSTGCRSHVMYVFLGPWMNEFPGLDFHFLELKECRLVPLTFQMLGQWEESTCLSHYSKLEMTRVYLCESRHRLHYMNACHLALACFVAFKMFNNEDKTSFASGSKLNVMQVVGLVSRGSVLPMCLLRNTTYGTYLDVRENRFPDAYADPLNLVEGRTAVQGALKLEGSRFLKEKKTFVKPGKEEEGLDFLDSYLKEKNHDVQFLARCDANVLKNAYLMLHELLSDLAVLNDFYKTSVDLLFDNLETKQALRGCVQVQHLAVSAWALNATAVEQHSLCFAKEGWRHYLELLGLLDGLATVLPLCLVSQRLTGSELGTRGPRFEDGLLDEVLLKRTKSAVYASVTTGQTLPGAPLRLKPGKELGPPTFLCLSNNCEGLFYLAFGDKATAKLLLSSLEYLLLQNDGGTDRLQELYSNLEYVVGQM
>DECOY_tr|H3BR42|H3BR42_HUMAN
RKMARALPTKQREEFKEREQQREELEKERKQQQKLLRKKAKLSKTEHLMLMKRELNVKHAYLKHAEAFLANLDLMSHCKEKFSLEQELTDLLVVQNRQFKLFFAPTPEGAELCYPRPTLAGDPSSPGPVSM
>DECOY_tr|F5H0P0|F5H0P0_HUMAN
RMVLEQFSEVQALDADQSDCRFQSSTWKNTDDSFYFKRCQFGLWSEPCAAQLCVSPEQHCNRALASLAAVMGCVLLTLKF
>DECOY_tr|H3BTE4|H3BTE4_HUMAN
PLDARGSSEQASTPFLM
>DECOY_tr|F5GZU2|F5GZU2_HUMAN
RAFPLVYPHGTYPPQSAHVPWRPPDGAAGLVTGALTPGHLLSPCGYLLHVTLLDM
>DECOY_tr|A0A0G2JIZ4|A0A0G2JIZ4_HUMAN
QLLRQTQEPKQEELQALLSSLHSLNCSFQTLAGNLSNYLALDLEERLALRLYEHKELSHYLQEFEWVKLREEMQTLSLLERAAQEGQRRRKKALKDRKVLHDLQNQLQKEFGEVAEELPLVSHRGHRERSDCVVCLPMQDEECYKLLPREKHECVGMEGGPGSRPERTLKQVLQTVNALRHNRPMRHQPFTRECQPCSVNTEATGWRCALCACCLNHGCDLMMPEAFYQLCVPCTTEQQLCEAVSGSAM
>DECOY_tr|A0A0A0MTJ0|A0A0A0MTJ0_HUMAN
LVTQMYEESLQGKKQPTLHSNELLEYVDEMNHLGRQMEHTKVQVQLDTSKNPPRVQRGYAQARKQCLGKFSLLLFVRDQFKATFLAYLFPNACSNLPYFLVLLKLSNSVTLLKPNLLASLAYFSLPAMCLFDTFLLVARKMAKLTKDDGPNYQPRNVTLYKLVYCCCVLVFAVLNLTLVFVLYALALPTETDMPLCLSKVAYSSLGVLPLLALLFCCVWGGVMLACARHRLKRLDRLMAFTLAYRWELTLVTLTYVSLESAFVTFFGATNCGPGTQWDLAHNYYESHTYLDVSALLLLYMGMCFDAFALNCMLRFPVNKLYHSTLLLLLVFVNGLLALLSVFWVVRLLKFYGMLDECPNFEDKSPTCVMDESDGCLTYDYHSDFAQLTEEQPKNLEQGFGLLEDEQEEFFVYYHANNHTDQKFKSKEYGVLSDGLNEEYEQHLPSNLANVKRSRQLSQMSSENCMLSELLRGKKLQKNFACCHSPYSLDRATLHLFSLSLPKKLLTWTRNALLKELHELKGSPLATVSTQSVDLLSPGSYVGGFAKDDLVTLKYKNNLYVADKLTGNFAYGQVSTFGNNYKLLTLTENCLGQFANVPLSTMYPNDTLELLFFLDTSYKVTLDPFKMLGTNFLGLKLFPLLKELADPDLYTLRNTRNLELHTKVSLNYFSHSELQQLTVDLSVYRLSLNPLNSFAHSPLRTLHTELKLLTQTSPPLSPRLQLKDCTRVFDEEQHCECPPSSCGMGGLRDPLDLLLVLQLLDARPM
>DECOY_tr|B4DRN8|B4DRN8_HUMAN
VGKSVLGEEAGNELWQSESDLRLKNSESLKPLPFPQNSGSRSAYENQNTVSAQEPDMGVRLTPFSCGDGLSSFLPLLWKKYEDGFVRQWKNSCGLSFGNGDPGYSFTPRAFSELTRTKNGVLWCHYSFLSLVSLFFMASVFFLFLVHKFRATDTLENTWKFLFYELVTAAVFLCYLLSYLLFLLFKFYNSFGVCNNVWPCHHDKMLLCSDCASCHHRADKPLLQKCECRYLKTSASTTYLPLRAARRELLQARQEQSFKEERYKEESNSLYFKESPSAPSTFLTMWYSWVFM
>DECOY_tr|J3KND1|J3KND1_HUMAN
TQKVLSPFKNELDDALKADVRELKLLFDEVVPSYFPLLNQFASSKCKQSLQGKEVGQAVTKETLAQFLNSLFECLLKDLKLLHFDDQTLDRKTTEETNSEASNEKKPQCQEMNQLRVLLSDLLPLKDEKLLYEQETQSAYLASLVSFVSALVKTQEQLLLPPDDSQCFEHCVLDFLLNWLKDGTDPCHVLAQLGDDVTTLLQLLHMYVDLWEPNERSVKQAAELLCPVRLFVPQEESEEQPQDLPQAAGRNVWELMKLEDLDFKLDVVEGKVVLLDVNTSSSMLFCLSDYLAPHEQRLEVWVSAVEAQSLCTLLRLSTELLTPPDSDYLCHLLVQGLKNDSSLSVCLEQFCAMNGLLGVCLRERLPKCKSALVGMFLDPANFEQLFLAVDEDMSMDWRVCLENEMEEDLETLQEEDDSSKSTNEPSVLQLLGSLVGFLWKHSYVTSGLCDGGAVEEEEKERDGPPPPSPRNDM
>DECOY_tr|Q5H928|Q5H928_HUMAN
CHPALCVQGEFAAVSATNLLVRGQGGQDPENQGMEGAVRLLVNFTGMLNVDLRVQFDELTHTQKKGLNYKTSAVALGACNVAVDRVGKFKGALALATQVKDESTVDAPAFVCNNGKKLAQAEGGSNPLDLLVASAGQGVRLEATALGLGSAGGTLVAVLKGVRSCAAAM
>DECOY_tr|J3QS77|J3QS77_HUMAN
CSTTWGKAQLLAETHATLVLHSGRLAYHYALEEGVGANAGTLLRVAGQLSAPDFNDDWYYAFFLAGLGTLLLKVM
>DECOY_tr|A0A286YFC4|A0A286YFC4_HUMAN
MRGQLKLQLGKQLKERTVGYVLPNLAPPLLHHLVNLLLLLDMPKKRVAVNTLVVVLLLTSFFLLLLFHSGCTSLKAVAAGEKARFLVRALLFTYSLFLLFLDSGLLTWGAVFQYRLNLTFNDCSRLSVSLNACLCNELVNEGCYHLLSTLLPLPATLLARNVVLFVSKAAVFQNTLLSPRYLPHCLAVRYDYAMVMFTCSEMPLFSNMLFMQLFCAPFSLRSLDYWFLALKVPLVTLCLVLDLLSLLSLLYYLPQHLSAELQLTLLLTTNAGMALLFLLSLPLSLWHQWSQFNPFCLLLFESVPVTSSNSPSRA
>DECOY_tr|J3KQN7|J3KQN7_HUMAN
GLDARLAAREERLSCLERLSRRQRQAGRLGWSTAEAFRPADLRALRLPLRDLRLRYPLRALPPPLDKGACRLSFYALLLLRPPAAHLLALLPARAPDPGSVRPLDAGSWLLLVTGQREARVRTAAWLWPLPGRVAVRHGEWLDVLVRDGGGLARALLEALAGVRRLQAESDAAHLLLVRPAPGPGSQRRPCTLALVVGLLTLLALLALLLLGLRHYSVDPCLLKHWAFQVDRSWVLVCCGRPLFPLLLDLSVPSSRGAQSVTYVPPVLTDQGLGPLSWAASFTAHRMSSFHLLLQQAQTDMSVNWSTLSGTQHPCEVHSSNGFSKFFCLQPHLDKVELVYWGDSREATANPLKDCLTHWDRHQCLAAEKLLPRCLTLAMVMQTHQSYDTFHVKSWFDSGYAEPWSQFPKKRRCVTDEQLYSAELCLCPLLFEYPLEVTHGGSVKLQVDYPSSLEECELAWQHCRLVSVEPGSSLTRVLRAAEPLLDFSFEPGGRQDSHRLPLSEWTEPDSPQRKTRSLKGHSLDPSPLSLHHKSESLRRHPLKRLQAPAPKMRRHYKFTFSKKSKSQVLLHFLRGQLGSGGSLLHQCLRCSCHWRVVCWKPTSFLAWWRTCPLYASSGTFSDDTHSALPRCTNWHPLRHFGLGASDSLDLVLLLLPLLLAARLSSGMKPQALLAGPVHSCRPFSLPRSSHTLLLLFPALM
>DECOY_tr|B4DMX9|B4DMX9_HUMAN
MFTKDPLFYMSTEVFFYCLRESEATKWKRTSTRKWPLESKLEDSTLSQNSACSACDSLEVAGEDDEFEDCDSAERADSDLEWDLFQLERDQLQSLKTDEDSLDSGSSSWTLDTLGSTKSSTTTEKQRPPCLELKELTHKTEEATLSPNGSTNQFGEGRCLWAESLSAAAGARTLGRRAVQLRPEGPFSPCETNWRKRKSSRGRASRGRP
>DECOY_tr|A4QPE4|A4QPE4_HUMAN
MKKNSFFRKFREREREGKDRSLVVPGEAGVPSVPPMTMRATMRGTTSPVVPEEPEGSASSATALAANVRVLWSSMEAEKDAQFLYKEGDQLGKLFVKRKRHYDFAVSGQRAALSVPVEGHYPVGASAKAAKDYFGLSRRGLVCYVNQWRSNAKKAGFAEMEKRQCLMGEMQEQASPEPRGPPLTAAHASETRSSQPMASPAPRGRTTRQERGPGNAEDGSGPGPGEPFSSHERLQQGLLPQSPEGDTCVGNVSPAQTSPPRPPQTGDWTTDSATQGGVLDGPPVSATPEPAPPKRRQEEERKRKREKEREEELATKLARVESVLQPDCRPYKEGPNCRFLASASVRARVEAQVALDAEVLEHLQLLDEVGALRHGLDQSQRLKGMEEMWDMLYLLDQFKVQLELNLLRLRREAAVMRQLFDWRLAVNHRQAARKLLDHRYEAALEAAVADVAQRVGSYAVLDTELAEKRHVAAEVAALELGFNDQSVRLQNESLWTREMAKRADRFAALQEKLERQLLERTLALREHEEKAERLEWKANLDSLRLGREPTYKVQNNRAKLSQLTFLLVELNKGETKFPKPEVRTYSNFSQLQNQVGSLSNALRQDNLTVLTQELWQLLESALSEKYEVRLEAEMAHDLKVGRKLGEVALKAKMSFYHYYTAVYTLLKSEDPQDVNVDEPDLKLTLGLKEEALNFANQLNYHANKKCLSEFDLLDRPKHHVLANFALGRDWSTTFNHVNVNPYGAKTMQCWLLLAKDAKKSKENDETEVSLDQLQRFLLLTWVLGLTRLHNGDVLDHSGMNELHKVQKELFQLKADVNELCHRLRMKGTKPPLLEGSLVELRLLLRNGRDLDSYLDGRVCTRVALHSNVKWTFKKTQVAREEDALKARLRSEFRLASSSDNDWDSDPLDRWNNLDSYQGQLELSDFDTPSLTSKS
>DECOY_tr|D3DTZ5|D3DTZ5_HUMAN
KLTATRDKVASYRGKSLREVLGQPRLGTVSVAYVGKFNSPRVQKWSVWSDEPSMMALLGDFSSSTCDYVMRENKGM
>DECOY_tr|A0A6I8PS19|A0A6I8PS19_HUMAN
DGVGDDANGSLDLASMMSDSKLSAKLDRKAQKKKMKNLASALAQGQQLPDTEMRLQLVRRSDVSCVDVMSNKSRDPHVRKNAWGMQRHNPNTCYGTLDGKLTVYKTNELADAKLTMPSHLKLLEMELPDTDGLLEDSEGTALCEMTDENAQETDELDFVETMKEVLEASLHTPLTHTAPPPLYFSKLGSVWDALVKAAAQEQSYLGKKKKGGRLHAVATLFHETTQFGSVGYYNSLEELNRCQLLTEVPTVPDAKLQVHVCRNLLTGVESNPGPVLGPADLRLLKFDLYVEQMKFTLGPVAGVSCRARKSLSNLLSKSGVNPLGVVGRVLHRTGVERLCYNGLRVMLNEAGFCKAKSLLSESAQDVPVSRCNLKNVQHQTSKAFAVTPLERNLYDLKEVWVKEPVLDKLNLVLVKKLGQNRALVAEEMQFRCCGLPRDADLVELLVDSYEVKRVFKEYYKRATAEDDLQPFMNLEQLVEKEHEFEERRQLVDQCYSELRRKTRQEQRQAEAKQREM
>DECOY_tr|G5E9V5|G5E9V5_HUMAN
SAASRHSLAEQYTQLTLELYAKGAEQKTAFKVLLNLGEAAQKDAGQASQGDPHLVHYLQVLNTADDLLRDQLQDLLLGDKKLNNVFYWVMGGFRYTRSLLDKYRKGDLDEYKTHHKVLYETSDPEFQAFCLNLVDVRHDQSYMRTLNEKEFLLPTLKRLGKEPFYVQLRMRDEEWSKRALTGSPRVLEVRFREHPLSYSLDTFVKYTTETGELKLDEALVDNLPRVEELVPPKMRLKVAAEVARQTAEELQAQTMKLYTPKPLEQLAKPFKTQLNLGTKMTLLSQVEEDMFTKKPTEPSGSEAESSRRRFPLGMEFSCPLPQLLGGHWPQRLRAFCRVEVGPSRSLLSWLLVTTGLPAM
>DECOY_tr|H3BUH0|H3BUH0_HUMAN
STSYPSPLERKRKKTMRRQQMPMRPSLLVSEAAAEQEDVALAWSDTAM
>DECOY_tr|A0A0U1RQP9|A0A0U1RQP9_HUMAN
HATHGAQQETHQLLPPEQX
>DECOY_tr|B4DIE3|B4DIE3_HUMAN
FKTCSNFLQKFGDYVFYTEKDFVLVAPMKELTVYEPVVEESASFFYTYVLLESAADLKYKELPSEGGVYVFFRVRKHQMHEFMQQSPLRPLLAKLLTPYRGVGFESALSSYSTADKMGKVVPSGLKSMELGVENWLPEKKLCHGCWPAYFDVLWLDDRNNKEFSEDLDEVFKGCVVMDLVVVTACRLLATWKSWAAM
>DECOY_tr|A0A669KBE1|A0A669KBE1_HUMAN
MGRQEARVHGADNVARNMEYSNLTGSQDTDYKHFKLQWKAKLNWLHHFEQLNKLGSGDTDMLALMRSCSELTFGHKTLKDKHNVVTNLKKVLEDACLKE
>DECOY_tr|A0A1W2PPC3|A0A1W2PPC3_HUMAN
TWPLLSNFLPSEEWDVKPAAVMSPVLASLVSPSVYFGHNPDPTYETKWLLRAEFQLSKVTVSNAPLQLLMELLHPQRLDQAPQYHLYSKPNKEKGSTLTLTHVYRLLYWPVTDLLLVPFRAYPHTNYLLTSLEKGQLGYGSVRYQAHLFPVPPAENEPRKPKWLQLNLRNSNNLMATDLLDYLAYKRTTGLLVDQYTTTPPPHVELTENDQNYTTLDVYRVSESALPCPETLRTSFRMFLSWKKDGQGTLFADFVVSLTRQLEWSLSTRCARNCVRPLHVAQSHYSTHFRLDKALLVSLGKASSCPLKKLWPTLNETCVVREPLVARYLFYHDTDNALGLKPFSATPTVTNTSDLFNLSACFLGSLVNSLKEWKSDVDTVTDQFWVWLEAGSPAQLFPPGWRYRTWFGQTFSLHLRELSKYSLLQGLKAPFRLYHSVGREQLESDRWRTFQFTAAVDGSPLPTLVLERELSRDPPEALCWGGPGLLLLVLLALPMAAAM
>DECOY_tr|B7ZB24|B7ZB24_HUMAN
SLVMLTVTKGRKTLLAVAEEHTVGELSQGNVALLQDRKGRLGDESAAKGVAFKTVYLPLDGHPSGYGGVLSFGLGDPRGELTLKSCQPPGLDDQFLSSSTLGTFSLSSSAPEQQHGTVVSVDGGAVVQMELSGSAKNLLNVAQTHTMGETSTGCLTVRLDGRVKLQTQAAVGTPHMMALFLPVDGLPSGVGGALSLGLSDTPKKGEMVRTLGQLESALAKKNSSSELSESTSSGSLPFTFSSLSGESVQSSQSRRPESHFPGKARLGVELTVTGLSKCLLAAVAEQTARNVDEGNVMLLQDGQMRLGDADALGKGVLDSVFVGTDRKNGVLSLGLKGGKKPQLELTLTDCVEEKEYPAERTYLDRLRVQPTRQLVNLAEDHTKRALDLGNVELLQDGAWRLGKDCAAGEEYVEHLLLAGLLTDSGGVLSLGLGRTKGSLELTTECGPLLPCTAPDSAFLAPTSRSSTRNLSEPEPSGSQPVMLSQSSKKNEGSAAGAASPVAQSDPNEAHLTKLVTKMAKLLLSTKFELPYGVVLEDDVALLQDGKVRLGDTAAVGHETLKSLLVGSLTDEESLALGLGGQKDPLELHQVKNFSSLDVAADSTTVTPETKENQLNESNSPLPEVANGPCVAMQNVAKDRNLFLKLKVSPAKCLLSSANQHRSGYLLQGNLELLEDALQRLGKDGAAGNPDLGVLFVSRMRSKDNGALSLGLGSHKGELELMHLEGTLTGRYRELKNWSYGFEDKEDVDQSKLSASSQTHDSGMEAFASPPPPPVSCLPKAEPESESQSPRARPNLLSQVMFVVPNGKRALAEVAQEHSARDLDMGDVEVRLDGKPLTGKNGAPSDELVKFHLLRGMVEGNSRGMSLRGGGVLSLGLKSSPREWLERRVPQNWNSYATNQLESEEGEGEREEPLEPLRDGTYSSFLDLAM
>DECOY_tr|H3BSR4|H3BSR4_HUMAN
MARKYLYDDKVRNFDKERDLHHEAAELNLPDDFNLLDVMNYADPVETEFQKFGGQYYGEDPTVTLQFCHKLNPDPFHKVCTCPLNAELEAVKEVLKLRDVSRRVTSDSATAARTSKGGDLRKDKLSALTRL
>DECOY_tr|E9PMV4|E9PMV4_HUMAN
YSCKAEASFQGQASGLLPWPSLLLLAVFAPLAAAATTDM
>DECOY_tr|Q9HBP8|Q9HBP8_HUMAN
ENRNFPEHTRHRGWKRSNGEPWHGSVTPAVRSSVPWSCLRRHGDGLVAFASPAEAVSLNRAQFGRPHPAPKGQPQSRLDWVEQLGHHSQAVGPVGQGGTEAEKTRVGERRQGKLRRGLLTGPVPNPARMRVPRSKMAADALVM
>DECOY_tr|M4PM71|M4PM71_HUMAN
MDWPPFEPSPAGELEVLEKTPSSGHSVPLRLCASQPSVGAGRWLRCPPAEETRPPRGKKRKLPLVGRGDQGWSAYSGLLLPQRRELLLELTGLLYMAGAFTTGLYFCLGVAGGFEPGLRSSLMYYSGGAPVVGNTALASMSLATLMTCSCCLFVMCFSEMLGALGVVWTRLLFLLVGFLNQLCPLYVGMFTGRMPAQVKKKPGGENNEAEEHRESGQPLNTYNALGSLLSSVMPSTDMEEEFLAMKNDGYKEKGETDTSNLFPSSKEPNGDGPNAGGDGDECDTLNNKL
>DECOY_tr|Q53YU7|Q53YU7_HUMAN
NEVTDGCFSLDVLWLVSTTYCTGSYFFLSAEQMEEAMYTPLRGCMNALKNGKFSLDDKVNPNVSYMLKGPPPGGPKGGQKKLKEVLADLSQLSPMVKENKMHVLCKKTQFRLTAAFGNGYDWLSNWSDWGNNNDVNAVNHENNVSVSQQGSGANNNDDNVNLNYNALAPALFVGLLGAFVLTKFM
>DECOY_tr|G3V1K5|G3V1K5_HUMAN
SSSCMMVSVGAGESAVPSCPDSRYCSGPLPFRAPVWHLRVSGLDPSRPGPLTETTTLWSELSEGEAEAM
>DECOY_tr|D6RBS8|D6RBS8_HUMAN
PLKSPDVGTLRLPLRREEEKQEQCYVWDLSLLLRRKLTKESTGKLLGAASM
>DECOY_tr|Q5VW27|Q5VW27_HUMAN
NSTEAQLFPEGLLNLGYNQVNAPLLPRTNSVQFPVLSAWTGPSQWTLGLTDESTSPYLRHGNQNMTWDCRLLQSTQPSSPDYSPVYKNLTDQPNLHPPRYLTPHSFYSSPAPPLLAQTPFPLPSPPPPRTTSLVSHAVGPLGPHHHQPFTSRLPSSDQPSASSFLKPEKKPMTTPSSMDQRDEHWRTSGAAPSSPSPYFDGTPSPEMNEDLSLKTRKPSSPPSSLRSQLNVGSNMDHYYPQSPLEGLPFNVGTGQTLPRTSRVVLESVNFVGKSVFSDELYGPPKNAPDNHSPSGSQGSDQEQVYYALFLDLKEVSVTLHHPQVCLAPNTCHPKSMRLEGDTSELPLKGFLLVMVLDRLWKVDARQLCDRRLKLKGQDPNSLVCCPKKHGTVTLVFDREYERQLKRDKLALRLSAKWKQLEKPESLLEKDVRAEEKDSRKMEKKHFKRKRYAQLNFWTYALRAVHPLLAELFPHFEDQTLCLPSYMM
>DECOY_tr|F6U6E2|F6U6E2_HUMAN
LRETHCMVLVSVQGTVPELQQLTALVFVAKTGMGKSAQCLVDMGLLAQPLCEHQVESPHEFGCDVLRALLEKPLLFRDFGSSHLSVYSKGVKKDAPAEAGDGGAATEVEDDEYDLLENDVDNEAM
>DECOY_tr|E9PE20|E9PE20_HUMAN
TELGGALGRHLTCYNLHWQVLDDTKVVCLNGDSRHKYLVRVKAMPDALYKLEARASFEEWTQYQPM
>DECOY_tr|A8KAD9|A8KAD9_HUMAN
LTVSMKDCEYKPEGTHRLERHSRLSSVAFKAGCKECVFKPEGTHRTLHVNRLSSYLFKAGCKVCFLKPEGSHKTLKHRRSSSTLFKTGCEVCEYKPEGTHRLTHQLLSTSTTFKAGCKECQYKKPGSHRSLHLSLGSYQAFAQGCKECEYKPLGTHRTVHETLQTRSTFKAGCYTKCHKPLGTHLQLHDNLCSSRNFRSGCKECEFKSEKGHKTVPAYLQSFNTFKSGKKCKKTKKSGTHVAVCKQLHSSATVRAGYEQFECKLEDTHLGMHNDLSAFKYFKGGCKEKCYPRQANLVELHVALGPTLTFKVGCPNKFSLEQGTSAKEHVSLTKDGYCNGESTNGGNQRVMHKTLCFQREFVEGCKNCDCKLWGSYRGTMQLGSFLQKNLFGQQLSRKSRTPQLEWEVSALNMYNELM
>DECOY_tr|Q6NSB6|Q6NSB6_HUMAN
CLRDCLLKQTWLGSRSSPLPSPWAGGGSAPARPLGRRGLHAPVPAVPFPAWRGAAHPLASDPAASEGSPECVPLDPGSVGREAAEAGAQAGAAEHAESPAAPEEM
>DECOY_tr|A0A0G2JLJ8|A0A0G2JLJ8_HUMAN
LTSVLDV
>DECOY_tr|O19617|O19617_HUMAN
KACTLLSEDSGQASNSCAAQSCSGKGGSGKRRSCMMATVVAGLVALVVLVALGAVLGMLPLTPQSSPEWSLTLPEQLGEHQMHCTRYQEQGSPVVVAAKWQFTGDGARPTEVLETDQTQDEGRDQWTLTLEAPYFGLAWRCLTAEHDSLPHHTVHKEPPTRATQLKEGNELRRYLWEVCTGELYRELQAARAAAEKRLQTLQAATDAATWRSLDENLALYKDGDYASQDYRGLRLGDPGLDCGYRMQLTHSGDESQNYYRGLRNLSRVDAQARKQYNQTREDWYEPGEQEVWPRAPERGPSAADSDRFVFQTDDVYGVSLRFPERGGRPSVATDFRYMSHSCAWTETLALGGSLLLLLRAPAMRVM
>DECOY_tr|Q8WVH6|Q8WVH6_HUMAN
GQFGLKEYNSAMKRDFLELKANMAGQADAGFDGPKHSQLVQLLCESLFELKYVPKLKHTAHSQALKPLEAEHHKKKGLLGGLATLVTAGKKHLDESKAM
>DECOY_tr|E9PN38|E9PN38_HUMAN
LSLEFLRGLVMDVPEHLQLPPSVWHTLLETSVPQSAEPAHESLQYSGGPGLSKKRTKRDQGNGLDLCMHKLSERGHRYYVHTAGGEEPVSSYKYEGPLRVQPGAAPKQELHPAREALVGMCKGRPELAHWDVRRKARAELVELARLARSQLRRSDVGNLAAAALCNDM
>DECOY_tr|Q5MJ34|Q5MJ34_HUMAN
TYLDYCVCLPPTCYGTGYHHLTGQLLFPASLDLLELDEHGRSVPLVSNKFNSKLCLESLTGGELLLLCENSLPLLGNKNVFHVAKRVKGQKNWTTKLSDYLSTNQKLVDPKTTAGDQFLLDLDGEHPVEQLLHKCPCHKLVSQFRRLKPYRSKLRARLYQQPKAKQLLACLPRTELYQHDTLLTASLQQRCEVEYLSVSGSSPFSDDPESQCLVDSHQNATLNASELKKDLQDVDSNSEPLRVLRGGYSTGGHLHFELSLMTQNESNMSQKLTHLSYRLLFSGKVLRSAVHVHNDYVLLDLTLNQRLHLHSLDGELVLDQLLRVWSPFPRTTGDWKVLLFSAGDVEKAGLLQCTLDFYQMPQVDCKLLLTWSPSMHTSAWRVLAEVKMHDETTFNFKYSSRTPLLPAGLTGEFTLSAFGSSTLGQTKKEYVQKLRLHRFVLDGKNYLLPLAEYNGSFLLCTKLVNTQDVLTVVSCYDTKGSLYPKPFKFVVGYVNVLTGKGLQNLPTYLYNTAPVLSM
>DECOY_tr|B4DFN3|B4DFN3_HUMAN
VHVNSSGNGGAGEMGETSQSSSRPSRSRPPQGNLGVPTGLGHSLQSAADDSEREEWLREVRLEMQREHLESRDGRLEDEAVGDLRLGLVRRKEKLRAEMLEKLVLVADKLSVLSGLSHERMDRRVVLVQFEEYSVGSSLSRRRGSSHGSDEDDDEESDDLRSPFRSSSMRPPLSSHDLDLDREKEELDRDMQQHEHETLEQDGDQDKYTFLAELEADTHKGKGLDRQLEDFNKLGGGRQLSESLDDVTKKNKLKLVLKAHYKRGLLDSLEMEKAQQALDKSVESYTDNLLALFMNLLLFFMFFVFTTFYLPGLRVNAEELEAFNLDGLLRLFQTFLCEQFTSFDDVQTGFVLYALQAYALFLLFFMLAFGFLKDARCSMTTSLQSM
>DECOY_tr|Q5JXI3|Q5JXI3_HUMAN
YQDEVATRFQGAKKLSCTVCVFCDAHWPQDQYTLGGSTLKANKCVCKHAKFTEHCTVCYFDEKGPFFSGTGLVKQCNSCTFCKDHWVTKGYEVNQDGAVLKAFCKGKCPSDRETTKCNCLKLNKDAVFTENALPHLKCARCFCTDHWRFKNYHVKESDAGLKRPCEVCTNACKFDFKCLCCHHGKDQVKKYGQLPRDCYHCDKFEAM
>DECOY_tr|B5ME97|B5ME97_HUMAN
ESQSLYQGQVQFKYEMFLLLQPQEGFLSTLFCLVAFDFCVEKKKLLFNAQSSRRSHEPVEKTCFLPKAEAKRDGGNTECRAVDLCLLERFCGPKKREKDKRDLNSGTALFSQSHFLESTKKKASFALLEEELRRKLEEKLRMEEQHRKLLHEKALFQREEAKELLAKEKERVQVFMKQMEEKRERQEGHFERKHAEYTEQVSVKPNEPGVDTFGMEEKLRRCYLEYRHTHTQRELDEMNTCLLMREKLVFDCHNENEVQVVGWPYRQKAVKMNGKVVEDMSGVVAFPLQGNMAANKVALTDDDTPFQYLQVGNSVLESMKLKLKFQLEKTSVTDKAALVPLLNKVSDLKNMTLLDLKTLSHGTPSLFYLCVHRLSDHYTFLRKSKLLEEQLYAEFQADLYDVLPQYSEKENLQDGFGVTNVLTKLLQVNSEQLEYTQKAKLVNPCFHSSEYDEFNTNFLTDLLTKSGLGTEGVCLLNFCFGQQLRSNVLQDPLSEFGVHGSMTLRSLNRKELQEDDSGQSSMCTKTTAMHSQFLLRHAVESSAM
>DECOY_tr|A0A024R214|A0A024R214_HUMAN
SSRDKNQRNMLPSHRHLGEMSRHWHWCRSCFKYFCVQRDCFFPGPQSSCLHCLSDELYPDLQKKVTKFTKTLEVFAASVKALYRSQNNFTRVGSGLPKYKHDTDLGAYVVGGFLDNLLAALAEANLMGHLAGVFVRSDPTRLQSPRSVFNSDALVWPLVQVKERCRRMSSKMFYYESLGDPSLPDHSCAQLLRSVKSELEFVLYVYKGPMNKGPPRCPKHGKDGPWEVSLSGFRVFTNVLGAETLDWPVGGLFKVCSYLPKNYRNPPLQGSWTCTAENVAAARQHRLAREELSFPKDPAELLDWSPWVSAGPRKWSASTPSPTVAALAAQEQDRMSGVGKMLPRDPGGGSLSLFPLPPSRLLSSLLDSLHDSGSSFGSTDSDSPSSRSSDLLRPTDRLSRGVSPAPKFDVLDSGLPDLPLFSLPKPGLVNGLPNHLMSLVSHTSSQASSDSDQTSWRPDWGTLSLSQLGLCLDNADPLRGSSEQASTPFLRMSTVTEESDQFDPLHDHLRGNLPTTCRVSFDLSNDLLANRRLFLNANSCTSLAPAEQNDWCKDRLGAEEELSLAMMTVSFDMFAMMGLLLFEKQFFSNGSTTCKSVKSGCLWYLFDHFFSYLHCFFTPLSKSWSM
>DECOY_tr|K7ESA8|K7ESA8_HUMAN
GPPMYTGDASMHPPLFGPQPMPHGPPEYPPPGLDAPPLPMGPPPQMVAPSRSGPTPPAGKSEELLPATPGGPYPPPPESSM
>DECOY_tr|A0A1W2PPH0|A0A1W2PPH0_HUMAN
PWYQSMDPESGPVQVPVSVGPSLLGTSTTGSTGMPQSNMHTQMHPPTYTDYRSGNVSPSTPLMCSYSSTQSPVPPQMPLNNAMTFSPMPPLASYTNTLATDRTGLMSGSTFSSVPTTPQPLPQYVSTSFSSSLPLHSPTNSARRQQRNKLERREKWRRANSFWVQRLAEPLDKLAARLREAFVDPYHRTEFKEELAELQEQTFSRTRNQKRKLLQRLMQAEDSDEGNSSLSNTNEGGGEQQQCGDQTPQGPVSTGPYWGRPTGWSGTQGNLRMKLDYMGDAGM
>DECOY_tr|B3KWT0|B3KWT0_HUMAN
EQTFPVASASLRFRLYLRLVWQGFRERDKTLPRALQLYFRNSTTKLVELQRCKSDHVFLQVKFLPFLGFLQLHGNKEAPGALLLLDPLELAPSSAAVGMTVENAVEGRLTVQVFNSEFLPFRDFQDFEGSQLRYQRRLRPGTPSAAMGGPEVEGAGGLAKPPRGRRDM
>DECOY_tr|E5RG44|E5RG44_HUMAN
CGHHKTLGLAKKTAEKAKLTRALLKPKKTYDKQGLKRQYQDVPKLTLAAKRDGM
>DECOY_tr|B5MCD3|B5MCD3_HUMAN
QVLGQTEAQQHRLRQPRLEGVGCDAAEHLTEAEQPGEGPGGGVARPGPSCPRKCGDPLSRPLCSAVGAAQVTMNLNLPKGTDKDFGPACPAGQLLTTSGPTRAGVGAYDKYAKALAAVAPALSSEPAFSRPRTRGEEPGAAAEPAYKFAQEEPGKDATPPQLGLPGSGALYPQSFGGFATAGAPQAPACSAPTAAWPLARGPYSLPPLAALQGGNRPLNSFYFSDPSQLNLLSGVYGRAYLRSECM
>DECOY_tr|G3XAN4|G3XAN4_HUMAN
SKSKKERNPSDAVNSTLTGNVGNETKKGSRSKTVGTKKKPVAPAQFASHRERRWLQFNLKFWMMFAQTVCLSALVARLVALVNFNGTSFDKLENQRAALGFGVTLVSLLLTLRLGLVFLVAWLSFKGQKYENSFYFRLSLHFLFEVFYHLVLLVLGLHNLNLLYAGALHFLYLGLYVLRQPLDKKEKTQFYLEPFAHLWYALQSLYFKFMQFTMLNHPYRAWLLTPDSLYNESLLLFTGWVCAFLYFASLQGSENKFSKHKTSFHRRMNKLDLMYEQLVAHLLLAVLM
>DECOY_tr|E9PBQ8|E9PBQ8_HUMAN
SSPLLADWYCKEAPLKSPKASLGGFSDVPLVESSDNLQSQPSTSNVMAVMTLNMLVNQALTTFNCFHLVLALGRYASCLSPKRVPLLTEDVQMDQAKNSREATPSLEKTTAM
>DECOY_tr|A0A087WW72|A0A087WW72_HUMAN
KLEDQLKDSGGDLALPQRLGGLKWGVENYWKNVLSSPSVVVKEADLKPCEPSRQLLTWMLTLCQLKTGLGMEDAM
>DECOY_tr|Q96KT3|Q96KT3_HUMAN
LPPPLLSSVLHPKLMHNRFRRKRSSPVLPDQGSWVQGMQLLHLVSQWLWVSRLCRLQAGPTPSRVVGPGRGAAGHVYGAGMMPPRGSTLGEVAGLGGGTYDQVFRWFSLSQVLLSPVLVFFLTLGFYVYDKRGYYDLALWLDTGVDGFFVLLALVLWLCDLWRPEVQPPPPERPAASPTPPRQGAGPAAPPQLPQDGGDAAARRSKRPGLLRLSACRSCGWYCSSTNCCHCLHMSSSEGPESGDGGGGCGGGGPEGDEEGGSGVAEDLNHLQAFGVGVGGGDKSAAM
>DECOY_tr|J3KT13|J3KT13_HUMAN
RVVRGQHQHRGLPHAGHSPHAAQLSAPCPVQPPSRAEAALPLHRLHGHPHLLGETRARGVSGGGQVQQACGDQQPSVQCSARHDHSSPMAPLARGNREQGWGWEGPPGEREGPGRQAGEYFELSLSVLEDDSLAKGEQELVERGDENSGNPVETLPYAAYFRRRKDMEKDFLGPVKLYVLDQLKTDRSLSLLRPKTHVQVDCMPCKYNTELRYVLCKTCFSHLCEVLTTADLFYGGCLACMLHPNLETKLRLTRTHM
>DECOY_tr|A0A1W2PP95|A0A1W2PP95_HUMAN
MLLSKGLLDVFQFNFQLDKKHSFLYVRACPASLLDMYLELRA
>DECOY_tr|Q6AWB1|Q6AWB1_HUMAN
PVSSSTAHSACVSMPAAPPPGMRSCSGLASTFAGCQDSRVGVGEVWGDLGVQESKAFALEELAAVLLGENEALPALLQAAAAAVEQLVAVVWTLKRHCDLLTDSVQPGFALAAPLGPADTGPRRRMKKLCFRQLDSCSTELRDLLLALDTAEQGGQLFRARLGVEVSMCDLASQTKFLHDALQMTCDEPQEALHLSYLHQYKYLKATLPEVNVTEDLQKDHLLELLFDLRSEHASMEPYLSGKKVYVDVSCQSLAHERYHLTAQLLSLSYVLGAAFSLQEGAARGLGRPESCNESLEKFEQAKRQLLEKACLRLPMLLLVLVCDHDGGRPLFSDPMFATLLSMRHNAQAVEMRQLEMELKAAHKAETAKFKLFDFTEPPPQQRQEVSAEQQNTLRENVDQLHATLRQKKYLTQQYDAVTEQAAERKVQARERVAGAMDLQRELELETREANEQLEDNMENMAELDGVTRELREKVEELNLRNDTLMEVMEEAGLAADVQKELEDLTSEAQSLEEQRLREQRQVVELEQKKNEMKLQKLVHEKQESSSLRDRMVLAKDRLANQEELKQLQYSSAAGDSKGEELEKALLELDTTLEDRVKELAEVEQQLSERAEEAMKEDLTAMELADATDAMEEMRYKEAELAKEAKREAKERRLQLDAQQEQKMKSWEQVQELQKLKHELKEKLKADERKARLLTEKLEELRDVQREGLEAKESPSPLPPVAGPSTLVPTPLLPAALPTQAPTSPESSSLEGASASGSPGLSSSAGAVGTSARPTPKLSKTATTDTGRKELKVSASSDPTEPSTTDAGDEFVQLQSRQVFLGHGEDCTFKRYGQVTGDKNKGAEDLLVGVKWGTAFLTAGVYAVTRGHKGGLVERVSGRVLRPASAEASM
>DECOY_tr|B4E0F6|B4E0F6_HUMAN
PTSASTTEPHLCLKRNSSLALGLFPKEGELKQEYFNLKRLLEELKVELEPVRTSCYLKLTVELPYRAQYAMLLALLSVKTGTGSPMELVGHKLGDARKTLREMYSFQEPYLYDYPFYVLLGDVNKLM
>DECOY_tr|A0A0C4DG49|A0A0C4DG49_HUMAN
MTGETQPDQSSSNRESVASYSVHGNASASAHETSSPCLHCHWLVRESKCSWYFYLGLGLLLLFVLLGLVLFLLARNSMGSHESPPGKEVQVTLEARQAGLANTVNCLLTTNLKPDVRPLLLQAGQAVAFPPLPGMTTSWNYGTPEPNRSADCTLTAENQGLYWNNDYGSLSVEPPYYVTLNVTLLQKPEFSEHEKVCTVKNGDVQSSPVLLWLSTVTVTGSLFGPVQSTNPMGGLDSHWTLQAPRPGGTSVRCAMPVPEGTLQKVQVEATNQKPALRVLWLDVRSSGQPFTVFLCTYNGEDERVLFGRALSMRNLEAGRLAAVFERKLSESYSPGQTQHFVAMSGSEGRHAWTLQSVHTVEMNPVQLYCPLTVSDGLFGPVQTPAQVVVDGTGPPPWSLVLLAVLLLPWAAAMRARA
>DECOY_tr|A0A126GWS8|A0A126GWS8_HUMAN
TGWKKFLKRAMKDRNLSYLVPNLLPTVVSYFLTVKTKQGAEKNSPPSGYMVLVSGYFLSVVALHSGCTSFKRRAGAASPRVLVRAVVLAYSGVLFLFLMFVPLPSLVSFVLELVPKKGCTLTLLPAPDCLFHDLRLSGCFSMQSLNVLPLLFWLFGLVWCNVVLNTCRRLTMLTPRYLRPCLALRYDFAMVALFFCETSGLSFFFYFQLFCGSFSLKLTDSLFNALMSPVTSTVYCLELFSFNALLLYMPAHRLQDWHVACLLSGNGMLTLLYVVTFLVFLLLQGREPCPFGLLLFGTFTSSNSPSNFKLM
>DECOY_tr|E9PKH7|E9PKH7_HUMAN
KLRQYSSEAQDFLKSDLWRVEASLGLLALDAPGLGKSPRKRKKSQLKRPSDQKRSPRRDSGGDPAEAEDADEPDDQGPGNMAPGEAPLQQASAAAQTAEHEYRRFEAEEKYKHDEWVTELTCSKAGRSM
>DECOY_tr|A8K968|A8K968_HUMAN
DEGDEPTLETKVVEHKVTVSMDPHQKEAKELAQALAQDHDLDADGTLVRKLERLTESLGKGVKTTLHTTTTTSTTESTLTQASMLVGPELDTGPDVQSSEYTLKTTETHVVPVKETSLEKLVGGPSVSGFSLTEKTVTSSEFHKPQELTESLHLAASQEERQRESAAATEEQELVKAAVEEGGEKEAGETLASGKEKGLGTFAPQAAADGSDGASYSADGSAHVRRVEEVLVTEQVKVETSLPLHHVTPETELGSSEKTTEKMEEPVLPELMPADERQAARLVPSTSRKLEWENTVATDTSTELFRKTLESLNTQKHMLDDQKTELEETATTEGDAATDRTESDKTGERHLASLPTVEEKRRKGDEEERDEEEKKAEPTVTTLLNTQSLKGTTAYQGTGVEAASMSKDMYLEHNENVSAGDLRTSSMRKYSSRSEFYPARPDLLASRRATQAQRTGSRYKFSGLTLKKFPPAEPLLRLFFTHHEVCKVWRKLARAHNPKLFGLTSEFQEFEGRPKLLYFNRKNYSKLLKAVPWRFNRLRLRDYLLLGSACVGLMLEVGESKDAHHLDVGYMSKKLANELFHMEAEAPTMRGHKSHLELKVDELKETHNPARFFESLYDSGCEDPDYDGLESQVTYSGLLALTVFSCPRLGSVLDRDLQLCLYRYTLDESLQAPDPPYKFVNFSFHWAGRSVKKQLKEAPDLWKNQNEARDYTLGFYKDELLNLHECKVDFLVQRGRKSEVDCTYESGDLLLKVCQM
>DECOY_tr|Q59FP8|Q59FP8_HUMAN
ATTLANLKDMLGELHAMKETLEDPEYSSESDELRMTTEQVEPASPVVVPMPRPRSGLTGLSAKTVSHLHHNLAQQSLLPTSPLAPDYTPPGPPPLAPVAFKSLPHSRPVHATPLSQGSDEEQSSALYSSSTAGEPDQHDTCCTQSSSAPMTDTSPTRNVSETSNRADSLSMSTGLPWPSGPHYLHRSAPSALSSSHFHHHPNDLSHLPHASLVPQPPQSDFPMMKMRPMRRGGALTSMSDESEHRGYSRRNQHLNSDMSNDVPTLDQSRNPLPTDTMLPNPDPKSDLKPLERLEHHLWLDPKPVKDSNKGKYHSGNVKSCARKKKAQHSTRRTTCFVALLVVVVLTLVGVSVLLVLLMNSDLPSTPSGHPSNSGSMPKPYDSGLDPRLSKGGGSGSKAPRTFQVAESMPGMKGSRNAQKLFYYPTDLTLEQLQHTRLNGVVPELVWDHLEANVDTSYYLLYGTKLGNAESPPQWNVLLKTKPGKESVVTVKDPPSTPVLEFTTGHATMSWTSRRSKGTVMVSFEYLTNKPLGTVLYSLTTANAKNKYTNAPLNKTRWVTYRYSDTKLQKHPLSNDAWTRLLTDHSLLSAQVGVPPMMPTPDPVTHRPTVASEYLPLGEGVNNFKALTLVYHSSPDLNELTYRYKQYDKVLTQAHPSGLGYGLAYRGVVLNQNEPPTWSVVLSTVLRPVHLSSPVEPRVTEDLDSEFTEASLWDTAPGTGNLTLAARVFNYETRGDLGELLQSLQTGSVLTETVDKRSSKRARYKLYGTLQGNQTAPAPPQWHLMLKSSRNVELSLNQPAASPVDSLRTVAVDPTSVGPGKHNYAVRVFSYETKKYLGNLTYSHSSVDVDQKEDTKGEMYYKLYNQLEGNGSVPTEWTVTLSTPSAAYRALNPAPGPLQVEPQTERVLPASSEGSGKHNQAMRVFLYVTAPMLNQLTVQMEGPHSTNERVREALGKETYFVSYTLNDGHPDSAPRTWTKLLRFTSVLSAVVRDPASPLPGTTAPALHDTTASTLSTPPLTPLAVDHELLLLQAGAQANGVDNEALCQYFGEDKSVLGLVQLNHKEVKLFYDSPLVMDGKNVKWVTPTKPGTVECEFVLDMSEHAYLNTPKQLFEPQAQVTLEAQAELTENG
>DECOY_tr|J3KNR0|J3KNR0_HUMAN
KLLENAKLSALKNFALSTGSRKLRFVGNLSRLPKLCVEMEWQVLNEAHGDGHVCFLLRFREQEYDCNNADLKRVLREMMDGPDMSSTKTMSWTRFLRSKPAKENEKDQEASVRNSSGERYGRNEYETPRKLLRFFSMRRNTKLSTKLSFLNTSRGRSTQSLPTAEHSLSPSAPPGNYTARRTREPQGHFTRSSATRGPRFRLDPTAASSLSHTSAVPRTQDPLTSNKEGNQLVSRHDATRTESCVYTRRNTMGGSATNSSPVTSKKRSEPLDKANPNSANGLMPSAPALKGGGVASGSKRSSSLGDKELDSDATSTQRKSPYAVVSPLAPGAHDSRRYKQQSSSVRSQKVHHPSQGTSNNLDSSRPKVALSLNSSSSSDSADLESKRSGLLLYTATLEDKYKMSLSEQLEEQSYGMGVMLDRKLQDSLDLEPEVFKPLEDEEHGANLRWKDMLQELTRKGLPNLVLRKFLLNECDTSMYFPRLKYRGLRVRELKELNQGDFPLSGSVLTYLLVGLSWVDVEPGDKKYGQFLEPAAYPPSGCFTDKLGGVTFENSFGFDAKLLNMDADLLLNEKALRDHVRKLQHCYQVASVLFTFMLSLLDFSVQKVLTQGAQCGRQKFRSAKEKERMGHAVLYDFVEGGSAYEMLLYLKTETELVEFKLVLNPHNLKLMRLVREFKLQLSTPNLQKTDLKLLAVRLETGLRHAKLKVAFNKGGLKTLRLYNGLHPQEDACSALSRNRCAGRSSRTSTVERQGDGHSTHNETRDENVTPLPRTTSM
>DECOY_tr|F2Z2L5|F2Z2L5_HUMAN
QPLRHCLSGAGCLQGKHWVCRAAADSKGHVLNGLWGWASEKRETWPNQLAGAVGRLEPFMAQYKSSHPLRKELYEFTQGAGVQQPGQGSGLLLLLLLRMSGRLASDRRCWQQWSGLPGLTAAM
>DECOY_tr|B4DDJ5|B4DDJ5_HUMAN
LTCTVGADESHSCRWGATRQKLCEELSSREGFCFVENLWLPGTGQGFHAKAHVAQVGPYGLRSCVVQGRVVERWDDCLTGWQGSHLLERVGEHPGSGGVRLKVTFPTLTNGSKGEKGQKGPGSNGRPGAYGPLRGSGPFGLARGDKGLGPPGLPGPFRGSGTGPEPRGDKGEGPPGPPGQLLTLRNLTQSHEWKDRLLDNTLNNLKVVEKGLEQELHVQEKEMAMLEASVNYRVEEKLSLEEQKQFTNEQKLGNLNELNLQLDLLTTNLSLLKSSLEDLANGHGQVSSFLTSLQLLLDNRFQDTTMSFNQFHETDMLNAEMDLLHQRKLEMNSMHEMFVEQRFMEEESDNKGGTLSQTLDNANTSSVSCKNTEKWLLQAAVLGLLPLLVAFVLLYLALLAKAFKSKLEQLSPSKNPNPPLLATMRSADKFVSESCSDTDEQQNHFHDWQEMSKKPNLLSLSLLASLYCM
>DECOY_tr|A0A0A0MR27|A0A0A0MR27_HUMAN
MELLGRTLKSQRLALNADLAALGRNFDQERDSTFTSFSSLSWDSMLDSTFVSGDCVTNKGVQLSNSLCGSPGHCATQEEPKETAAPKLGLAKEKKTQLLLKDMDSRASKLEPADEAKETSSSCLVPTCKLNKEGSVALGSNSVLQTTARALQPQPSRKLSLPKKSEPTRSAFPLYLTNDLNHEDELLAMTESGEDSDKQSLASLLGPASAEEMRGTNSNQPRGSSLVNEYKTDPELTEEKNLTSLPESHTFSYNTEKLNLYSMLSTHAPAPDHQLKQDHLNLLKSTLNNGKPRCASDVSLDSLKLAMSTQLRTTLRERLTVEARDRQLTLGLLQNKETEEAKQSLFKSVNVLAEELEKLRLTLELDYQKQNELLTQKDKDFLSSKKFNEKDQNELKVLLEEKNSQLLEQKSLSEELQNQLSMNLSQLSFLELNCDVAGSKPQKTQQRELQQNLRLLRRQLQANERSLPQMALALEVQLDTNGSVTPLVSLCAEMETLRLQLESDEQEAVLKALEGLLKYLRLKVEAKTNVKNKAQVKDVKTTRDVHLNLKRDESTARELQREAKCEENTALFAPQSQTPRSHTQSDLHTKEGHRSFLSLYTQLKCLLDTKEHLGQQPLLGNVLGLQQLTPLASLDKTPLSCPVGPSTNFSRNLVDTCTASVKTGQSAFQSNGDTQVESHKPPVPCRPQLSWVPTSTCLGYSSHPTAQSESHSPAHCPVAPLGNPLKNSTLDNMLSMQTQVHECLAQYLLPSYRMYHDQLSWNQELDSTRDERSASAENPLKKQNDSSASDERNLLRDLLSACGDLGHVTEAQSESDSHLSYGSDANRFPKRLLYTKKANGTKGATPLRHGSSLVQGRPAGRSKV
>DECOY_tr|Q7RTN0|Q7RTN0_HUMAN
KELSDVLDEVLFFRHLQTAASVRVSTLQHSRQLTERETLTLDVDLYAQFPNAGDRGHVAQLKRVYRVLSLTGCLLLLALHAAVSVLSFHLLCLLSVMLGTFVVGSRTTKDWYLLDAKVSGMDAGLSLSPVGSRSPKSAKWLLRVLVPTPPTPRGQVWGLATWLPPSLELLPVKTYVALLLSKTLWEMATGLRLPEVTFELQDTSDLCQRGVPREELPGWKQEEEELLPEEPGSNSRDRSSPSPTGAQPTGSGPSLQPTLVEPSSPQARLRLLDLEEGAEGTERLNPEQPEEDELPTSSSTSSDEGSGTRGAVWGLHDRLRDLLLERPESPPATDPDRRGGPEPSQSLSPLSELSDGLSPQPHQRDPESVRSGQRPRRTAPSRRDGGSGVVGDFALYSFTLREPTGWDQSTTEEEDEESFREATHLREFDSDDNGGETSDPTSSATSPAKECHAFVPLVQGM
>DECOY_tr|A0A0A0MTJ2|A0A0A0MTJ2_HUMAN
LYVDHDDGGDDDDGEDEDDDELEDEDNMLDDEDDEDDTWEHFDGSAFDGSLEFDLACDAVGNRLSGMVENGRYDVCWCQGVSGHCQTKPYYGDEDCLPLYQGLKKLVGRKQQLNSLETQCPPDQRQQFCYCWENNSLLSKDYTDCSNFFKATCQEKNDLYLRSLESQDLLLDYNTDRLNFMWGLSKDCLPLLSTDRFRSERPLLKTKKTNQSGSEHLKAFWRDRVNALREFELDSCRKAVRNSTSTKPDSPCPCHGEKSLCVKQGLVCAQYEKLCQFSYTHGDSGCVPSPYVVPCKQCTSLLPRGWRQHDVGAKERMHTRRLHSLCVATQSDQALCKVRHSKCM
>DECOY_tr|H3BNI4|H3BNI4_HUMAN
MTSLLLAVLLGYLGLVEAFLLLLLMGVFRLPQQATRGVGADGVLGLAFGAALGSLGVSLGAGLQLFKSYLSLDDNLSNALLVAVVLGYLALLGAMVVPLLKSMLQERPMVKS
>DECOY_tr|A0A1B0GTH0|A0A1B0GTH0_HUMAN
LNHQTLSPTQMLFLWNCLDQWSLSKEKLKVKRYEYKGLSPGVLVVRPMSPVVDYPPLHETKVKQKQATSTPTRAFTGSVMEGLSSSSNGSKHSGGRFRKGQEQQRLLNERLLPSPLFGLECGKEVRLGLWWDNNKYKELHLFKDADFSLATSPVPVDEDLAGCYSVNKTVAFAVKPKSRAELQLAAQQREERQLAREDEELSVDSDSRPSTYSDASGAESDELGHLYLNDYM
>DECOY_tr|Q3T907|Q3T907_HUMAN
AQDMVHKSMMENKEEYSASSDYPTDSLKGGVDRVDKSSSQQGGSTTSLDEPLPMPEDGEDPTDSVPP
>DECOY_tr|Q9BZU3|Q9BZU3_HUMAN
KMKKPPLRRPFLLLHPEPEHLMYHVWGQSQQVGLRNWESESMLHKTPVKLALKDPLMVRHRKT
>DECOY_tr|A0A0G2JLR5|A0A0G2JLR5_HUMAN
SPTPSPWRTVEWGGGLVVGVQTGPPRGDRPPPPPLAAGTQQLFQQLNCRQLRENLEELEQAQAQLRAEAAELRASVLALSGQVEASRQEQVALDQHRLETASAMPSPPGPAEAALQLEAELRAAQADLAQRLAAHEATAASLAQRLQAGREREAQRRELEQEWFAEHGLEEARNQRVLELRGLDTCCGPTPTVPAAPGRPSLSPAPEPTLKRTPECGLARAKPVPLSRALLRCEPPPCSDSSRPGALSAGRRTLVFQVDSAFQGCTAQAGVPCEQPLLRQKERERLQVLVRFGTQGLAQALALVVEQCTTQESVGCVRVQLGDVWKVLEMAALGLLM
>DECOY_tr|B0QZZ4|B0QZZ4_HUMAN
DFRTRSLREVFTPSGKTVKPKGHTDHKGSSRRKKGMLSPGHLVECNPCHYLDLDAKAEEEVGVCSGHFWDQCMDCELMRFTVDYPRLCLCYVPVSAM
>DECOY_tr|Q6P452|Q6P452_HUMAN
DDGGCLVLLKRVYDGSTDKGLFSYLKSGYRKLFHRALDLMDLERAVSMRVLLTNDDTGLKGMKSYKLEAFYAKSRNMKCVLALLADEFSGSTEKSLSQELKDQSRKLYEDFVHLLHRNRNSCLVTLKFVEDTGKKWEGAEYLDQADRQVLADDLYNGERDGGASLSVLRVQFMFSTDRSLDDELRSGYQQQYTQSRRLLEEPRTSALLELLCGEDTGAGQEFNGSLEKSLDDLLRDGLTKSYARTLERQQATRNYALVSLLADEDTGLKGMKRALTQADEMANFGSAKAVGTKGTAMAM
>DECOY_tr|A0A0G2JNC7|A0A0G2JNC7_HUMAN
MQLLPSFPLLKWQLLTLKPSYQRHKEMVNLLALDDADLLWSLMNRLLRLPRLLVCQSLKSVTTAQKALCETFRHSLDLEQLNPMNDLAQFFRNYGEETKLHNLSKLLNEKLQFGGSLAKVALEVVSDDNLKTFFSLRVLCHLQQCQQLLKLARVYLGDGTPLLLEELNSLSGLLYAKFESTEEDPFQQGELNLKLLSLFNPLSAVFPVAQFFSDSKFELTKKLCSVLMTMLSGFDSFFNKCLHFVHLNPSNQLKLVKLSPDYEASLQLLKLEMHHFNPFEEPLVSFVNLNGELDVSLKLELCKFDLNPFLQDQSQLTGSVELSELSPLTLLLEQEAASLEKLSLSKCTVSKASLELARPLSELFRGSHNLHLERLQSASFVTMLLELMDQGVVDLDNVDVELCPKLYKQPSKLWYGTSLDPSRRAQMDMYKNSVDKEEALRNEWENMPEFASAYDQDLTPVQKSDFCTELVSFHRAPSKTNRGLPFHLRSLLSLSEPHDFFYQLNLAGLTLRTGQLFQLVFPSCAAVTNSQYAKTLALVLLHESVMSFYAQPCLQWLRGLLQMQLSLEPQKHLYDDNESLNELSKENDVLHLLHSVKLPGKATSPLSSVYNLFNNYASVTMMPSNLKQLHYLGLDQHERQDSDLLELRLMGALFEQFAPSLRFYFRPRATQLKFSMLCMTLDEDEDVGAEALDDDNFEFCCSFFKGLALEGCSSVTKALLEATKARNLSRLEMYKSFVAVDDFSPDFPYQFWHACLAAVFLPKTQKLQLSQKNGFYVMKRFRLTMNHSFKRLLLCVTNYFPFKALELLTELRRYLRDRANRTVALLLCRSLTHKNQLKLGLVQPLSCLKEYDDLLFLVQKNLQQLLRNMCMETVSGKEELLQDCLLSALGEDRPTSSLSLYFVLQRFNLLPCCGSAWLFAKKLLLVKTGSGAEGEVCMVSNLNGFVEPLVLPEQVKPSLKHSALSLDCGLLHDTALDSSLDLLSMRHFSASTYARALQENLKNAEQFWQAEGQAMEPVLPGVALSDELNSESTTELLECLERGSQLDPTVEASKSMNQLFPCNPFRCTHDDLPDDGEQKWELCGGCSFCQVLKDLGTYFLGKAALAAVGVASREPWKDFSDRLLEEYAFLSDNCYASAMPLREQVWSNVFHEGTLDVFKGYSQLYQTLEESKKSRFLESRCLNLWLERLLSSFAPWHFSLLHSFFLHERTKGTPLLSFLNLSSQLSHKVSDWVFDGLHLKP
>DECOY_tr|B4DTN4|B4DTN4_HUMAN
ARRSPEMTVSKNKCPGKKVSQQKETSQQNLLSELELDVDSAAKRHKKSAPKEAPESASSNLGSVLSSAFAAVTTSDQERRKAQGTVTGAVEGPKKGEAVAGMMASKLSHDAYTVLTPHADDQLLRKGVELLEQAAKFQLLSEVGDQTAPADPTSLALCLSVADTPLTLALDSLHHLKKLELEPDTALEPVASATSKPPGGSTPATPVPSDRSFTPSLAAEPRNLDLHGSDKRRRQQRLRDLLESKKQHAQLSSWTDSM
>DECOY_tr|I3L3T1|I3L3T1_HUMAN
TESKLKTWRTRKKCRLKSVMRQYRELKMKLDEGKGNEKEQELSSLRLWSRRAAGLVKNYAVSLLRNEEVTLEVDMGAKKVMSEVMEDRYEAQEAKLAQYVLDREDDM
>DECOY_tr|A0A590UJ17|A0A590UJ17_HUMAN
RMNVRFVHLPGGPTLLGHKTAHVANTQSSKTLEFHQLLQLVVLHLELEARRLGLCRSVGHGFPLSGFNDRVDLDKRGLRWERPFKERAPFNEDQYSTAYHCLALQTKGPLLYGGLVLDEQTRVGNGPLVPFRLLTKELLRALPVKVPVDAATPVRHEGLKNVLREYVTQQVEPRHALLYVTWSLTFSTTDVGALLMETVNAYLEQLTLAQSLFLYTLLGGSRRVRGDMQYQLRDKLNDVHLQSKFFLGDWRSCFREWKPPLFRPLRWPLAGAYMSKTFMSFMLELAELYEVTLQPLSNELCGRLSEYLLTAVGEMSKYFFLDNVNTVTEGDEAQRSLLYRKLLLDALVQNVEGSYLAVKDKPLRLRQLVRSKMLWQEGEASLLGTRARGLRDYREWSEMNRAQPAAGERALVQAVMRDDALSVVFQPGFHKSFKLGYRETKHQQLEHRLSFGRDCFFEALNALRTPGPMAALRSPGERAGGGPPSGRPGAKGDERPAAGARLAGAPQRRPPAGGGLLGRGAEPRPLGRALRLALLKA
>DECOY_tr|Q0VGE6|Q0VGE6_HUMAN
MEVTALHSSSDYGGVAYLNGDLTARVVRRRYTSMAAVSTWTGTLPDRYEASNLCSAGDYGGASYLLGHLAAVGLCRRSTGMSVEPQWTNTVPDYSEVTALDSTGDYGGVAYRLNGVAAVGRVRRATSMSAVVHRWDRTTDYAECDGHLAFLSGGGVAFLVPGAGERRCRPRTSTGLVRGQEPLLHKFLAELLLKDCDPHRHVLSEADVHGLLFRSLDLPRLVKKC
>DECOY_tr|E7EX90|E7EX90_HUMAN
SLRLSHLQHLQEQTLVRLRHQGFGAACSFTKVGMYVTDDQQEKERALFASSPFTAFDTPVTAGRPQSVTKELVEKDKLEVTDSLKSLQAVQEMLQASPKSAAPSRTTLDVVHTHTSLQNLTELLQSKRTYLAGAPLESGPGEHSKLAVHLPPLSALSKAMQAKGLLSNEHQLQSLHRLMASLQQLLLPSKDVLGPGPVSGPAQGPLAGGALGSVLTALGSPPPRGLGLERKTSQSNRLKQLEKAEAELQDLDAQLADMTEEFKEKKRELLAQTEERLTQKVEREADLKDAASDKKLELLSRLVNAESLEEKGKLLKKSLKVTLEREDEKLLGLGEADTLERALAARALEVPPKPSPRPEADYEGEQMATAKLNMTSLLLNCSRQLCEYPSSSPTGYLQESKAFALEELAAVLLGENEALPALLQAAAAAVEQLVAVVWTLKRHCDLLTDSVQPGFALAAPLGPADTGPRRRMKKLCFRQLDSCSTELRDLLLALDTAEQGGQLFRARLGVEVSMCDLASQTKFLHDALQMTCDEPQEALHLSYLHQYKYLKATLPEVNVTEDLQKDHLLELLFDLRSEHASMEPYLSGKKVYVDVSCQSLAHERYHLTAQLLSLSYVLGAAFSLQEGAARGLGRPESCNESLEKFEQAKRQLLEKACLRLPMLLLVLVCDHDGGRPLFSDPMFATLLSMRHNAQAVEMRQLEMELKAAHKAETAKFKLFDFTEPPPQQRQEVSAEQQNTLRENVDQLHATLRQKKYLTQQYDAVTEQAAERKVQARERVAGAMDLQRELELETREANEQLEDNMENMAELDGVTRELREKVEELNLRNDTLMEVMEEAGLAADVQKELEDLTSEAQSLEEQRLREQRQVVELEQKKNEMKLQKLVHEKQESSSLRDRMVLAKDRLANQEELKQLQYSSAAGDSKGEELEKALLELDTTLEDRVKELAEVEQQLSERAEEAMKEDLTAMELADATDAMEEMRYKEAELAKEAKREAKERRLQLDAQQEQKMKSWEQVQELQKLKHELKEKLKADERKARLLTEKLEELRDVQREGLEAKESPSPLPPVAGPSTLVPTPLLPAALPTQAPTSPESSSLEGASASGSPGLSSSAGAVGTSARPTKPRRPTTKRTAPTKKAKPLRGKLSKTATTDTGRKELKVSASSDPTEPSTTDAGDEFVQLQSRQVFLGHGEDCTFKRYGQVTGDKNKGAEDLLVGVKWGTAFLTAGVYAVTRGHKGGLVERVSGRVLRPASAEASM
>DECOY_tr|Q5QPV1|Q5QPV1_HUMAN
PLLRRRAAGPEHPNHHRSAALARLQLLGRGGARGVGPVAPEVGRYYMTEAEVDGFWKVLGAHFNEGHLELTAVDGGGSLELTSLLPVPTVPELTCALSTSFSFEVSETGLLTWCSSDNLLRANAKEPCPSAQFQVKVETALCLYTGGGGPPSGPFQFAKCHLQSLPEDVDLLACKQAKRVLLMPPLTLGTVTCVLQVLSGRYVYGREPPFDGQASHGDALHLTFAAWRQASAVFAGDEVSLRYTSVTQRSRLNFLSKVSGSSLCLDTKNLSKKQQSKPSLKVLRLSHFTGLREGRGLVRLLVRLFKRKHDADSLYLKTACGFRESDPQQEFNKLQTETASGSASDLGMYGCVTPGTEGAQHAQDQGKPRVWGPGSLYVCPPPCFRKFENGYKSQAKVALHRLVTQECQQQLRRCVGRGLLTTHEPSRSTWTGPLRRSDAESQLQMERSDQLSLHTLPNPPVSPDAAGAPDM
>DECOY_tr|A0A0A0MRA3|A0A0A0MRA3_HUMAN
LRSLHLNVTASDSGFENGLSLTYLGGDKQQVDMLLLTTLDDTNELHRFGQEQSHKRLGGCSWTVEPTPEGTFACAVTLKVGEDLSLDSPLAEKLPPLRGLGKALKMSTSSELQTMNSLGMFSSSSMEVFSEQMSSMSQASMSAKFMETMSSASSSSFSSFSAEKQSASMQVSQSSFSGQLSTDGSRTLVVRESPEEVLPLVMLSATASCQRGFKNKALTKYGSDSVSARNLELSYVRNRSSLSVNSSLSLPLNKNFWELEPSPEGSLECTFLVNQGENLNQRSPQSLFAPADSLKESLTLDYQKCVLGKEKTSLCTLLGERDHSAKQLTLTQDSGSVGRYYEESNTLEVGNLVKWVDTAGALNKALVRLQGENLSMQTSFKALEAHRTVEESAQSKTTLEEHVLKSELSTAAKKSVEESLLKAESVKELAKLEQKAESSKMLEERSLKAQSLEEQVVKKAQPTLESKTQTSKVQAETKDLKALTKLCSSSVSGASKNVTCTYLGSDSTDKTHLELFFGKESGDKLKYGGQTLKAGKDTWLATRPPEGTKAVAKFAVSDSSVTTDQLGTVLVKPSSLPEPKAPEKRTTVTSETKTQDKKESTSKLSKHVLEKSFAQGMFQLNKTSTGGEGSLECVYEGQDSETLNNKLLEYTGDASYHFQFHGNKEKKLGKDYWTVKERALVSSEVVCTKLALKEASEKQLTAFKLPPASVPLHQKVETPTKPTETPSVKAPHSPEPKSRKVPKSVAEPKSRVPEPKSRVPPSTVKAETRVKAQLTLTFEAEKQGESNEVVVSYNGEDSAQVSSLEFTKSKYTTTVQRHASTSLVQKRGLWTVTPVPEGDTDCSRFASEGEYVTMRSKPTLRALALTKTKRLTTKSEELKSEELAAKSMEASASHEYSSLSRETETMQKSVREVSSSAEMESKKTFSSVAYAERTTLEPFVRSPVEERRDQSAYTTYDGGTVDLTAYDSAEKGYNTCVRAYTGSDDTHCDLLELTLVGSTNTYHKLSSEQLEVGNHYKWVEATKPSQVNLLRFTNQGCPRVHRSRMLTRLPAHDLTFPQQSLVEKRYESKTQKTLAKAMSERYSFLDRFARSERFSLRSESSVPSPRSRPRTEPTPRRSETDDEYEEAPQRPRSLLESVRPMLELYTPSLRRRRSLRLSASSSSREQAKHSLEYEEELETLETVRERRQKKRSKSEKESMFDLEKSYESLHQTTTVRPLLEEDREMEARLRQKQPRQYAAQARHRELEAYSTSAEKATPLHYTSRYFKRDTEEKVVHAQPSSRYLSSLEFHPPRSSPPSASFGLELEEERLRLEEERKTMALYDDLPLLLEEDSLDGLRRRSRPYYFDYDPSPRRRTARPVLELDDQSKLPRLKWRPYTDQRLPLPMVYFQERWSRLRKLRKPQVRVDKLGPMEYQRDKKLYKWMDSMPVFKQRLQDEELTTKQKRYPEPVDYPRMKRLEKKEEELERLFEKGVKTTSVAKPYLVAARELAKEAVQTLPVSETGSLLEARMLKTDLKQQVRHEHEKEKSFEKKQRYRLEVQLHAQCSTSGATNTATRVYYGTDEPLTRDLHLAYYDLGEHLLELNPGLSLPQGKDEKWLTPPPLGSRVLEFCVSQGEQCEANALRKLFMRPLTSDTPPPHLTVTKLKACSDEGKYRNAVVTYEADDDTTVSNLTLQYLKGDSEFTKKYDNDGKPKLQGKSYWTVHPEPHVTLTVGRFVNEGVYAKTNYLPLTFEPRPELRDTMLRRKTKKLMRRTCYYDYVREVKGVFLEAYSSDEGYDNVKVRCYTGDDKLTLKDVYLLAVGDEYTLEKYESNELRQVGFYWTVQTSQDYNEKLCVKYVHGGEEGVAHMLQGSVPGLELSAKVKVAVSVKGQRSLAGGCSRLAASVVMNLKKDLLTHYRRYKHLRTLKVTSRVEKLKQLWPHQLAESATRMKRSKEVLRLDVFDMAELSLKEFAEEDFTYEANMLNELLQQNTEALFPNLGSLLVYVLTGLSWMDTATSVVDHQHVEPAYYEPATFLRLFNDGKPLRQAQGFELKLLTSRRSTQYLLNERPLDFHGLNHSHLFQLAECVQHVYSVLREENLEFASTNRLEFLDLGSLFEFLMVLEEMSEFSEHLHLLRNRHALNLLSLKKEVLVQDTKGKVVKFAMYKKTSSTEVRCHVLGFERGGLDEALMKYEYLKETSSHSKATMSVRETEDVEEDYNMRAKTDKETLTPESPESKPGLSKLENAFRVFQYSKTGFLNLVTRYTRGEQARVLRWEATTAKCEVLYNTKLSGGDSAPETWTLNVSRDDSVSKVVRGPPDPVDAVDLEVKTQDLGRFKNACVVYFGAKRDEVGNPFVLSTFRSTVLVQYHGNNDLLDQKGQWTLVPDKPGPSFKLLSVVERGLAHVAGMGELKTPLHKLAPVEVELSATGSVSGGQNTRAVQYVTADDDTVSALLLQHYGKGFEQRLKYLGDALLKEGRQYKWVLKPPHGTKVCVLTANSQRYVNLRNLEKEFHPAQLPVDKSPTLPESLESWESEGGLNEKCRVFEYELGELLKNVSFVTRELEETTVSLKWNKKQRKEELYYRNKLAGGDSAPKPWAVVCSKDTVATLTKPGPAGKPFEPKSLLVVSSVELPDSLGFTNQASRVFYYGANETLNVRLCTTVSLASSVLQWEAGKEAEKCEVVYNTLWSGGDDAPKPWSLVASKNLLAELVLPGTKPDKPDQLEVDLLADVTGFVNSLQKVKYGAHKRTQVKNMVLHTYHETNELTLNESNQLKLQGHFWTMAPVRPGLYMVHRLLTSGVAGYKYKELPYGPHFQPTAQLLKLSSTEVEGVENTALCTYVGEDEQEETMVTLTHRTGDSSKMKRYSQLLKEGRFYKWLDPLRPGVLQCSLQAAEGKLTTVKDMKRELGPAEGSTKLKTLSMARRTRPSLGTENEAFRVFEYETAELLGGLTFKQKDRLKENKKSWASDGSRQYEVWYGLLKEGGDCEKPEWQSLVTKDSLSLLELEGPQSKPPDFKDCVVPESAPSTESLGVDNQALRLFQYEADPVLGTVTYMTTTLQKTNRHVKWDTSTKREELYYGTRVSGGDKDRPSWSLSVSKSTVDLVEPPNSPPEPPNLPKTPTVPEEKSLKPSLGFQNEASRVFHYEVNKELKGVVLSTRGRVSDLTYWAKAPVRREELLYGLLDAGGDDAPRPWSRVVRSVQLDDYELPGEPSNPSGLRVKVLYVKKAGKCNELVLDYTGSDRGDAKELVLETHTESTALMRKSGLQADKETKWCLPFKPKGLTLPRLLVGGRQVFLGEQRYEDLEYDPYELMETKVVTGPVEAPEGPGGANCALRVRFYEAGQPLHTLTYREKLTPTTNKCTWEHQDKVQMELLYGTKVSGGEDEPVSWALSVSRTTTDTRVPNQKPGPPALPDMAVLKPSRPSKPGSRGANLATRVHEYELGETLGTRSRYTMTVPKVNRVVRWDRAVKREEVLYGTVQSGGDDEPPYWTLTMGRDSVDFLQLTEPPGPRLLSRSCELVESQLYSGLGRFNTAARVFVYENGETRLTKFFTRSTVSESVPLWGRPHARDQEVVYGSLPAGGDLEPPEWSLTLSTADLEDKLLPGTPPGKPDLLLKVLTESTTGTVKNLELTYEGTRDLTTRELTKLAKVTHTEVTRVESREKLSGAFFWSAAPPRPGALPLVLEVRPGAPVHLKTQPMTSLDLTPLRVLDQVTVATVTREPESVKGENQRARLFLYQEGENLSTVTHELVTKLVTPKVMRWETGKACAELVYGTRLSGGDYLKPEWALTVTKSTVDVVEKLAPVLPVESVLVADSTECPEGLGYLNEPLRVFYYMTGEVLGSRLYLKTSKCTTVKTFRAMAARKEEVLYNNVPAGGDLTPLEWTLTVSRDSVKEKVVSPCPGPTDYKVVLVTAKKSGSQNEAELTKYGADRYNKVDVLLLSYSETTDLLRASALDLGKQSWTLVPPRPGSVSVMRGSLLARALTVKKTLDDALELDPLERLEVPELEALSESYESMKGVNVAARVFSKYQGKMLDPVTFETRNLTANTHRVYWQDTKDEQMELVYGVLDTGGDYMKPTWALSLSKHTTDVRVPASPPGPTYSPRECSLFNSAESPESNGAANVATRVFQYDCGEMLSTKVRLTDYVVYKDNRVTRWLKKSRKEDVLYNSLENGGDSEKPTWQLLLHKEGTGVEEPLGPPSPLTFSRNAVLPESEVPVGPGKYNVRARVFLYENKNLRLTVVYSLTPCEGEVLVWNRLSTRREEVLYHTLEAGGDEQPLSWALTKCEQTRSVVTKLGCPGPSDLKVVMVSVKATGSAKNVTLTKYDSGRSDCKFLVATRKAGTYQLSKVECLDLKEDKGTWLKLPEKPGGVAADLVLDSGRALTVLDGHREDALLKAPPAYERDCTVPGTSESKGSLVGAAKNALRVFEYTDGESLATVTFFNDSVLTYNKCLRWGDGVESVKRPELLYGVKVSGGDYAPASWLLSVTRSTVDTVERPGPADVPNQAMLRPAESSKASVGAANLAYRTFQYELGEVLGTKVYNCELCPKVNKEVWLLTRNKKEEVWYGLKLSGGDHYPEERWLSMANASVHYVERPTPASPPVFPHEALLPASELKSVGPRFNESSRVFSYEMKYTLHTKVLQRKTVSSNVLQWATTGSRKEEVLYNTLETGGGKDPEGWSLVCSEASVSSVELPGTVPGRPGLVVVTVSFKTVGATNELTLFRYDSGRGMSKTLDVTRTKDTTTLSRVDTKERLMEEKLWTKVPARPGSLPVDLTFPSGKACTLLQNTLGTLDATPELQPKELLVSSFAREPESYDGAKNKARVFEYEKTEVRLEVTFTLKQTHGAEVWFDSKGRQMELLYGTRLSGGDHDKPLWALVASKSSTDVVDRRLPPAPQETAVLPEPMEYPEGVGYENVASRVFYYPVGEALDNKVFLRQTKCESLVQWRRSSARKEEVVYHHRLAGGDLLPADWMLTASRGTVKDFTLPGPPGPTDLKVVTFTLKSSGSNNEVTLTKYGADRNNCNEVTLTSFSDTTHLDRALSLNSDKPSWVATPTRPGQYALFRGSLLARAVVHTKQFNADLDLEPATRLDVKALTGTVECSDKGGAGNLASRVKFYEEGAQLDTVTRYKTVCAEANKVHWDGLDKACMELLYGLLEMGGDFVKPSWELSVTKTSTDTKVVVTPPGPPNVPREKCLRLSLGSAPGVGAANEAMVHFEYENGETLGTKVRFTESLRKPSLKVVRWTKKSRREELLYQQLESGGDSERPAWTLTLSNGTLNSPEPLGPADPVTYQLQAVVPDSDLRVPGGKFNVASRVFQYENGNLKLLATYSQAEKCDELLAWARLSTRKEELLYHTLPACGDNLPADWWLTKMEGTLNTRFLPGVKVGPTDQKVKVLEKAASGSAKNAEVTYVRGHRDTARDVFLSTSGLVDTLEMNRKMELEVGKDFWTRVPVRPGQVLKARLLSEGKSLLLGDFYEPGFEVLPPVNERDTMLLGSSQSPPSLTGVARNALRLFERYDGPSLGTVTYQCESVDTFNRCVRWENGRKQELSYGVKLSGGRDLPPNKWLTLTRETVDLYDPTGPPDVPSVALTKFSPDSPSSLGASNEAYRVFQYDLGEVLGTRAYREGSLPSTNKVQWLLSRNKKEEVHFGTVESGGDYVPADWTLSMGDSTVNYLVKPGPPGPRLFQKHAVLLSSVLPQSVGRYNERARVFQYEAKDVLNPKVFTRTAVSSCVKMWNTQSTRKEELSYCTLEGGGNDEPVDWSLLVSDKALEDRFLPKGKPSPPGLTLVTLPVARLCVANDLLVTKYGGHKKEAKNLSLTKLNEKTSRFVFESKELPLGKDLWSLSKPKPKGYPLELHVNHGRLVTVQAGPLDSLDVEPTLLLKEVTLPGLTVPDSLKGEKNAFRVFELVSQKELQSVELECKTSLGAHSWTQEKGKRGEVVYETLVSGGDFDKPTWSLLVSKTTSKMLDSRDLPAPVEAKAVPETTECPEGLGLENEALRVFFFPKTESLDLKLFSTSSKCHSVVSWRKTTARKDELVYNLLPSGGDLLPPDWLLTVTRGSVKHVQKLQCAAPTDLKVVSVTSKSPEGVGNELTLLKYGTDRNTVQPLTLLSSSDTNELSRYADSGLKNEKRDWTVTPPRPKGFPLLVQVDEGKSALVARTLAVDLDLEPAELLKDAQVPENMELPEGQGACNVASRVFYYNVGKPLNSVVYETRTVEKGTSVTTWEEEEGRQLEVVYGTVASGGDYVKPSWGLTLSKSTSDARLKLAPPGPPDLPDAKAYFESPESFPGQGAANVACRVYQYDSNETLGTKVRQTRDLTKELKVFWGLKKSRKDELFYGSLDSGGDALRPSWVVTMSKNTKLTVEPLGPPGPTVFAKNAVVSDSELPEGLGKYNVRARVFLYENKGLKLTTTLLCEELHESVMSWVRVSTRKEEVLYHTKLAGGDDAPRPLWLTKLEATVKTFELPGGPPGKPDLLQRVLTASASGMARNKLLEYCGSNRLDAKDLLLSALDTTNEVCVLANTQLKEDKDYWELTPAKPGSLGRAKLVSTGRAKYVVETYELPLDLVPGGYSDLCTLPGVVESPNSLSGVARNAFRVFEYQSNQTLGSLLFQTETVNTFSKATRWGDPLRRDEVLYGTKLSGGDFAPQQWSLSVSKNSLDTRLVRNPPECADLALVPESPHSKPGVGAANEAYRVFEYLLGASLTTKVFHTRTLVKLNKAQWLLSRNKDMELHYGVVASGGNSVPEHWGVTLSRETVNTVWPTSPPGPTTYPKLVTVCASDLHDSLGRFNEKARLFQYEEGTTKLMKVMMRTAVTASVETWVATSTRKELLLYNTVQSGGDKYEPPKWLTVSEETLDSLVVPGTPPGRPDLVVLNLFKATTGSSNAATLERYGADATVSKELNLTLNEATLETNRFMTKALPVGRSTLDKVPLKPGSLPLDKVLNSGRAVYVTHSPFKNMDLEPPELQKELLVPLLLREPDSLGAQNEAFRVFFYESNRELGSVVHHTKSVAAKCVWKNQKGELAEVVYHVRLSGGDHEKPLWTLSVSKDSLSTVGKLEPPSKPETKLVGKETEAPLGVGFENEGSRVFYYLAGEQLNTKVYSRLNCNNTVSVWKKASARKEELHYKNVPAGGDNEPVDWSLVASKETVDQVTLNTPPGPTDLKVVVLTLSAASLVNQLTLTKYDSGRNNANELTLSRTSDTTDVYRARTLDTDKPSWLVNPVRPRGFPVTMTFSAGKAVLLKRTMESDLDFLPEEREKEALQPDSSDSPDSAGKVNVKSRVFVYEAGTTLGSLTYETRGLSQLSKTWDTDDKKSYEVTYGTLPAGGDFLKPVWALTLTKTGSDVKLKPSPPSPLFVPDERALLPSTESPLSLGAANEAYRVYEYECGRGELTKSRVLDYVKKPNRVVRWLSKNRREELLYGSLESGGDSERPSWCLTMSKETVSTLELSTPPSPVTFPDLKALAVSELPEGVGKYNVGTRVFLYENKGLKLTKVCSTMQLEGECLTWALHSTRKEEVLYYDLDAGGDEQRPGWSLSKCEATLGNLELPGAPPGKPDLKVCNVAVRSTGAVKNLTLVYQGTRRDLCKDVTLLTHNDTSLLERTRAEELELGKDAWSLVPLRPGALDANKGEVLLKAVVLVRDKFVDMMRVPPEVDKDVLLPGTSESPESVSDAARNAFRVFERYQDETLETVEFYTEQLNTYNKCLRWGDPLRREEVLYGTKLAGGDYHKPSKWLSVKRSTLNTVEPQGPPDCPRDAPVPECKSSKCGLGALNEAYRVYEYMLGEDLGSKVMQTDALLKLNKASWLLSRSKEYELHYGLRVSGGDNVPVQWTVLMTKSTAHVKVPTGPPGPPSFPYEAVVASSESYSKSGRYNEACRVFQYESGTTRLVKLLSRTAVAQSVLHWTTSTTKKEEVLYNSLQCGGDYEPPNWSLTLSDCSVEDRLLPGPPGRPDLVLLTLPVTLSGASNSVCLEYTGVDKESAKELSLSTVKTSSSVNRVTTKELTQGKRDWNVTAQRPKGFPVDKLLQREKAVNFTHFPLEVSKPLELRDALVPVGLRQPDRSKGENVAARVFVYEEGATLGSLTAELKTVQTCTSKWESKGTQMEVVYGTKLSGGDSEKPEKWLTATRNTVDVLTRVGPPLPPESKVVPETTEAPLGLGYENSALRVFYYSCGEQLNERLFTKTTCNNTLTAYKRATTRKEEVLYNTKLAGGDLLPPEWSSLVTKKDVRELTLNVPASPSDLRVVNVFAKTSGSNNELTLNRYDSGRFTVNDLVLMTFSSTVELQRADTLLGEKAEKWVEPERPKGLTVFRLLTASRLVVAKRVLDADLELEPPERLEQAVVSGPLTAPEGVGESNLACRLFNYETNKEKLTVTFKQGQLGTPPTCTTWEDAAAKEVEVVYKGVPAGGDYLKPSWALSVSRSSTDTKVPNSPPGPPYLADCRAYFVSPESPEGVGAANEAARVFEYSHGETLGTRVRLLTLDKKTNKCTRWVGKERKDELLYGELETGGDDVRPAWTVVMSKDTLASVEPTSPPGPKPYPNCATVPGSELPEGLGKYNVAMRVFLYENGPLKLTKVYNLAQVETSVQTWSRLSTRKEELLYHSLNAGGDQLPPNWALYKCEATVGTKVLPGEPPGRPDLKVVTLPLKSTGGVNSKLLLYQGGDRTLCKDVVLTKQLTTKSLERMAATEELKEGKDSWVVDPLKPRGLDAELVFTEGAHVVLVKDKYPDLSANPADLERDATLAGSSDSPESFNGAARNALRVFERYQDEVLGSVTFETELVNTFSKAMRWGDPLKKDEVLYGTKLSGGDYAKKPKWLTVNRNTLVLAERPGPPDCPRDAVFCESKVSKPGLGVLNEASKVFEYELGETDLGKTKFTDQLPKTNKLVWLLSKNKEQELHYGLKLTGGDNVPEHWQVLMQKDSLSTVFPTGPPGPKEFPYQVLVKASDLPAKSGRYNEAFRLFQYETGKTKLTKLLTRTAVTASVMHWTTTTTRKDEVLYNSLQCGGTYAPPEWSLVVFDASVEDRFVPGVPPGKPELVLVSLNETATGASNTATVTKYGFDKDNGKELHLVTSTATEEVNRVTTKQLPEGKDVWSLNRPRPGLVPLEKLLDEGAQLSYTNFPKLLSPQLTLKDALVPVGLRVPDKSKGENYKARVFQYEQGSSLGTVVANCKVSEAVLSKWETKGPQMEVVYGLRVSGGDHEKPEWMLSASTQSVDTLTKVGPPSPPEAKAVADVTEVPVGVGFENEAMRVFYYLAGETLNEKVFSKTSKCSSVNAYKRATSRKEDLVYKNKVAGGDLLPPEWVLFASKRDVKEVALNQPPGPTDLKVVTVFAKSSGSSNEKLLLKYGADRNDCNDLSLQTYNVKEGQLKVDTFEGERESWTLEPTRPKGFPLHRLASGGRLVVAKRGLESDLDLEPAEKLDEKPVTGPVSTAEGLGKVNLACRVKLYEQHETKLSLERFTRVLGTQPTVLQWEEEDKACLEVVYGLLESGGDYLKPGWALTLSKNTTDVLHANTPPGKPFVPDCKAYYVTAPSPEGVGAANEASRVFEYEHDETLGTRVRLLDTRRKLNKCLRWLGRSRKDEVLYGLLESGGDSDRPNWCVTMSKDALNTVELKSPPGPLVFPKNMLVPASELPEGVGKYNVAMRLFVYENGELKLTKVLSNTVVESAVVTWARLSTRKEEVVYHSLDSGGDQLPPSWTLSKCESTVGTVQVPGEPPGRPDLKVVNVPFKSSGAVNSRALLYQGGDRLLAKDVLLLKAFDTKNLERCASEELKEDRGLWELTPLKPGHVDAERLFTEGANVVLTRDKFPDMSRLPVEELKDATLPGTSDSKPSLAGAAKNALRVFERYQDETLGSVTFQTELVNTFSKAMRWGDPLRKDEVLYGTLMSGGDYVKPTWQLTLERKNVMLPEPTGPPDCPRDAVYCESKNSKAGVGVLNEAYRVFEYELGEELNQKAFQTDHLLKTNKVTWLLSRNKREELHYGLVPSGGNNVPEHWQLVMSKDSLATAFPTGPPGPKEYPYQAVLPDSELAFSQGRYNEAFRLFQYETGKTKLTKVLTRTAVTASVVDWVTTTTRKDQVLYNTLQCGGTYLPPNWSLTLSEASVDDKFVPKPGPDKPDLTVLELSAKTQGVVNAVTLGYQGGDKDHTKELSLTTLDLSDTVNRLTTKQLPLGKDTWTLTKPRPGSLPVEKLLDQGVQVSYSSFAKPVDPELVLKDAVLPVALRSPDRSKGENVAVRVFLYEEGQTLNTLVAQLKSRVACESKWESKHAQMEVLYQLKLSGGDHEKPTWSLSVSRNTVDDVTKLGPPQPVEAKVLPDATQAPLGLGYENEATRVFYYSCGEQLQDKLWSKNHCNTVVAAYKRSTARKEEVLYKNKLSGGDLLPPEWTLSVSKDTLETKVLNVPPSPTDLRVVTVFAKSTGSSNELTLTKYDSGRYNVNDLVLSTFSSTVDLLAARDLEGDKVGKWVEPTRPKGLPVFRGSLGLRALNLKRLLELDLDLDPAEKLEEVLLPGPVDAHEGVGKANLACRLFNYEKHELKLEVELNKTNLGTPPTCMTWEGVSVDKCEVLYGQLECGGDYLKPSWSLFVSRDLTLSKVPNNPPGKPYLPDCKAQYASPPSPESLGAANEASRVFEYDHNELLGTRVRLGLLERKLHRCTRWLGKERKDELVYGLLESGGDSARPEWVVLMSKDTVTTVEPKAPADPVVFPKNAVVPESELPEGVGKYNVAMRLFTYENGELKLTKVCSLTQVNADVVTWVRLSTRREEVLYNLLDSGGDQLPKPWALTKCEATVGSLVVPGEPPGRPDLKVVNVTVRSEGAVKNKALLYNGSDRVVAKDVSLSTAFDTKSLERLATNSLEQDKGLWQLTPLKPGYLDADKVFSEGAHVVLTKDKYPDMSRLPPDVERDATLAGTSESPESFVGAARNALRVFERYHDEVLGTVEFHTDLLNTFSKAMRWGEPLKKEEVLYGTKLSGGDYTKKPWQLTVSRNTVLLAERPGPPDCPRDAVYCESKVSKPGLGVLNEASRVFEYEVGEGELTKTKFTQPLPKTNKLVWLLSRNKREELHYGLRVSGGDSLPENWQVEMSRDSSLTVVPTGPPGPKVFPYQAVTPESNLYTKSGRYNEAARLFQYECGKTRLCKALTRTAVTASVLQWTTTSTRKDEVLYNNLSSGGDKYPPGWSLTLSDATVEDKMVPGTPPGKPDLVLVNLTELAEGASNTKLVVYHGVDRECAKDLTLLSNNETSEANRVTTKQLPVNKDHWTVAPTRPGLFPVDKVLDEGALVTFTNFLKLFAPPLVLKDALVPVSLRQPDSLKGENQASRVFSYEEGQLLGTLTAETKVVTACTAKWDSKGTQMEVLYGLRLSGGDHEKPEWSLSVSRNTVDMLTKPLLPGRPESKAVSEATEAPLGLGYENEALRVFYYSCGEQLQDKVWSKTHCNTAVTSYKRATSRKEEVLYKNKLSGGDLLPPDWTSLVTKTTVKEKVLDQPPGPTDLRVVNVFAKSSGSSNEVTLLKYDSGRFNVNGVLLLTYSSTSELSKADLSEGHRDAKWVEPARPKGLPVFRLLTCCRALTVKRVLDADLELEPPLRMDEKAPTGPVLAPEGLGESNMAYRLKLYEQNETLGTLTYSTKALGAPPTVLQWEDEEPLALEVMYGTLESGGDYLKPNWALSLSRSSTDLRVPNGPPGKPFVTDCKAYFPSTPSPASLGAANEAMRLFEYEHGETLGSKVRYLDTLKKTNKCLRWQGKARRDEVLYNLLESGGDSDPHGWCVVMSKDTLTTVEPKNPPDPPGYPNVALVPESELPEGVGKYNVAMRVFLYENKGLKLTKVKLTVQVESAVNTWARLSTRKEQVLYHDKLAGGDDLPPFWSLVKCESTVETVALPGEPPGRPDLKVNLVFKHAFGGPNTATLTYAGSRRDTSKDNVLNTSFDAKLLEKLATGELKEGKDSWEMTPPRPGSVDAERLFAEGKALLVTKDKFVDKVKLPAEVDRDCTLADSPESPPSLAGAAKNALRVFEYAADETLGSVTFENELLNSFNKALRWGNPLRKDEVLYSTKLFGGTYEKPAKWLTVTRHTLNLPVKPGPPDLPDLALMPESKPSKPKSGAMNEALRVFEYALGDTLGSKSFLNGPVLKASVTQWLLGRNKREEVHYGLLPSGGDSLPEHWSLTMSKDTVATVQPTGPPGPKVFPYNAVLCASTLGPGVGRYNQKARVFQYELGTTRLTKAYTRTLVTTALEVWTTSDTRQMEVVYNSLPVGGDNEPPDWSFTVFDSSVEDKFLPGTPPGPLDHVQLTLVDGVEGVLRNATLPYPGSDRSVCENLNLLTSTATTEFNRVQTKLLQDQKKGWTVTKPRPGLVPLEKVLNDGKAALVKLQYLRGLDLEPLMTQKEVLVRPSREPARSGASNVAMVQFTYEEGETLRNVVCELKGVTTLHTWQDSKRGQAELVYGTKLSGGDKHKPPWALSVTKSTLDMLNLSDPPSPAESKAVPETTETPEGLGYENEAMRVFFYECGESLGTKVYTKCHKCTTATSYKRSTARKEEVLYNTRLSGGDLLPLDWHSLVTKDTLDTRPLNLVPGPTDLRVVNVFGKKSGAPNELTMVKFGTDRYNCEPLLLLTFSETNELNRAKNLNLNKDTWTVEPARPKGLPVFRSLGLLRAVVLRRTLEADLEFDPAMREEVLEVDPLVAPEGVGADNLASRLFNKYKETQLDPVVFQTRLLATGTTKDLWAEDGKVQHEVVYGTLELGGDYHKPGWALSAKKSTTDTVHPNSPPGPPYAAKDMLVSDSAESPPGLGRANEASRVFEYTSGEQLGTKVRCLDSVPKTLRAVRWLKKSRREEVHYGTLESGGDDVRKPWSVTATKNTVNSVEKPEPPGPPGRFDVKMVPESQVPEKGGYHNVASRVFLYENGQLKTVALRHCSQLDESVVTWLRLSTRKEYLELKSLPSGGDELPPTWTLTKAEASVNSLEVPGPPGPVDLVTKVVHEKVTGFPNTATLTYEGAKRDTAKYLTLMSSTPTSTLQTLDSRPLKDGKASWSKSPLKPGLLSLANLVLTDGKALTLGKDLTPDLVLTPAEYEKDCLLTETSESPASLAGATKNRARLFEKYGGEVLDTVTFACEPVNVHNKAMWKSSPLRKDEVLYGTKLHGGDKYPETWLLTVSRNTLNLVEKPGPPDLPDLAVVPESPLSKPGVGALNLAMRVFEYELGETLGTKVFRDRMLPKTNRKAWLLSRNKEFELHYGTLPSGGKKTPDTWTLSVSDRHVDVLNPPPPADPVDFPRHAVLPEKSLGEGVGKYNEASRVFTYEMGEHRLTRVFTKTQVASACTVKWNNVSRKDELLYNTLESGGDKPPADKWLTMAEATVEDKFLPGTPLGKPGVKVLSLTGKETGAVKNLTLTKYDGAKSQCDYVLLTTNVASSEVSRVTDTALPDEKKGWSVSPAKPKGLPKLRLFNSNKEALYCLDPLKGLDLDPAVVDRDAVVTLESPTGEGNENEASRFYVTKEGETLKDASYQLSLKSMRVQKWNEETLFDVVYGLRLSGGDSHKKPWGLSCSKSSVRSKVLDVVPGPTQSKAVARDTEGPDGLGYENEAFRVFFYKSGEELNARVFSKTSCETTVTSWKRSEARKDQVVYNLLPSGGDLLPPEWTVYASKDSLKEVTVNVPPGPTDLKVVVLTYKKEGCSNELTLLKYDGAKYNVNERCLFTDFDTKSLDLGRLRDLNVNKSTWPKLPPRPKGVPVYRLMTVGRALLLKRTLDADLEGEPPLLLKDPYKHDPVDSPDSYGKLNVAYRVFQYQTDEMLGTVERFKTQLNQPLNRCVWNDSDRKAVEVLYGLLPSGGDYAKPGWSLSVSRSTTDYKVPFAPPGPPYQPRDAYAKASADSKPGPGKANLATRVFEYETGEQLGTKALRTELLKRPNKVTWNVAQTRKEELLYGTLPSGGDDAPKPWSVTMHKDTLNSLVPPDRCGPPDYPKNALAPETFVPDGVGKYNEACRLFQYEHGELKLEVSCSTLPVTASVQAWNRPSTRKEDVLYNTLESGGDELPPEWSLMRADSYKMNKLVSAPPGKPDLKVKLLTAKSSGSSNEATLTYDGSKRDNVSFLELTCLRNMAQKMLGEAKPLLTGKKDWSVTPMKPGFVTADLCVNTGKAVTLLKSMAVSLDRLPPVNEALLTVPDSPESPPSLNVARTALRAFQYQKAEELGTATYEEQPLQHPATNRCVKWDGPKLCAEVFYGLKLSGGDKHRPAWLLSVTKSTVDLVEKPGPPDVPRMATVYETKPSPPSSGKANLAYRLFSYELGEVLGACPYETRSVLTDNKAVWLLSRNKREELLYGLLPSGGDSDRPDWAVFLCKDNKVTRVAKNPESPVGFPFQAVKMPSTLPESLGRFNERARVFLYEQGPLKLGRVCSKTTVSALATVWDRDSVGKCEVLYNTLNSGGDELPLHWSLSCADADLDSLDFPPQPPGPADMVVKVKLQTDTGSSNEATLSYYGSKRDTVKDLLLLSSSDKAHVALHSSTVVEDEKKGKWCTPHKPGYVHAERLKKLGKALTLQEPMLKLPPLLQKEAEYVGEAREPLSVGVARNAARVKFKKYGKELGTVVLSLKDVVSYETRWDAPQEEREYSTLYGDKLAGGRDLPPLWALTASKNTMETVEKRLPPDPESLPDSALVKPPVDTPVGPGYENVATRVFYYENGPVLNTVHFSKKTVEPTVTSWKRTDARKEEVLYHTVQSGGDNEPPAWSVHCSKTTVDSKVLDSVPGPTDLRVVNVFVKAEGAPNVLTLSKYDSGRDTSNPLVLFAMTDVLDVQKRGVVNDLGKRVWTKVPARPRGVLAFRLLPCGRLVVAKRLMSADLDLEPPELLKEKPLAKELEARPGLGVQNQACRVFEYEQNEDLSTVTFKREVLQAAANRKCWGEDPSADAKLRPMEVVYGLLPAGGDYVKPGWGLTLSKHTTDVRVFNTPPGPPELPKADVVRPSPLSPEGLGLENEKARVFQYEHDPLLNQKVRRMEPLAKSNVPVRWTSKHKKEELFYGTLKSGGDYEPPNWVVTMEKESKVTVEPPDRPGKPDKYKAVTLKPSETPPGTGKLNERARVFLYENGELRLTVTTGPTLVTASYTSWVRKMTEKCELLYNQLECGGDDEPPDWCVTRCDSSVDVKLLRNVGPKPDLVNVTAYAVFSGATNTATVVKYGGDRKSKATLSKSDSFRATDKLRVPRSTLDTAKDKDTWAVEPFKPRGVGAERLLTDGKAVTLVGSKLLDLVKLPQDKEVVVEEKTVWDSEGGEKNTQRVFEYLQNEVRCDVMYHTKELSKGHRVEWDDSKGRRLEVHYSLNPSGGDYDRRPKWLYVFKTKGDALHLNEPEGRPDLPNLALLPKTTELTVPGGKVNEACRVFYYENNALLNKALRKLTVDSAVLSWKGQNKRPYEVLFNTLESGGNDLPNEWSLTCNKETVNTKVLNQCPGRPDLVNVLASGQAHGSSKLSNALKYGHDRAVAKELQLERVPLDQLLDRKVREVLKVGKETWTLDPERPKGRVALRLLTQGRVVTLVRDCTVDLEVEPPHLLKDALVSEALREPEGEGVLNAKARLRFYENGELLGPRVFACRQLLEKDNRLNWQATGKPQCEVVYGLLPSGGDSLKPTWVLDATREKSKDKLPNLPPGPKPLRPCKALPDSSPSKPSLGALNEAFRVFEYTNGEYLGTRVKFLDALPKTNRVVKWGTVRREEMYYGTLPSGGDKSPLTWSVTAANETLDTVVKPGPPSPPSKFKHAVTPTSDLPVPGGKLNERARVFVYECKGQLHPKLKLKTSSGSSVVGWTKRDTDKQEVLYNLVPSGGDKDPPQWSLTMHEPTVDLLNLPGTPPGPVDLVTLHVAVKTSGAANSVTLQYEGTRRDLCKNLTLVSSFNDTEVTYHEDKTLESGDTTKWATPVPVRGLLAPRFVTTGKAVVLGELKLVDLEVSPPVKLEQCELPLTTDPLGLGVLNEKARVRFYKTGQQLGTVVCELNTVKTKFLWDQTGEEQYEVLYGTLPSGGRDDKPNWVLSVEKTDVDVHHLKDPPGPPHLPDLKALKPPTEVFPRGGYQNEAARVFLYQNGENLKHAFHKKKSSTASLPSWQASAVRRDEVVYNTLVSGGDDLPKEWTLYCSKRDLESVELRDPPGKPDLVLKVVVSKTSGAPNEVTLSYLGGDEHAARNLEKLSGVPTVDRLKAPATRDDKKEWTKVPFPVKLAGSLRLLTDGKVLHQREAMNADLLLEPPERLKDVLVPEPVHAPDSEGAANVALRVKFYTQGRTDLGKVKYTEPCSEPTHNRRAWEEDGKVQYEVLYGLKLSGGDRHPPQWTLDVSNCTTDLAEPNVPPSKPAPLKDFAVKPSPPSPDGLGLENEASRVFEYQCGELLDPRVKFTYPHLPKDTRVARKWSMTRKEELLYNTLKPGGDHKPNWTVLASKDTVETVLPQDPADPRVRFKDKAMSDSVLPDSLGYLNEAHRLYLFKGLDEKLSKVCTKTASASTVPMWVKDGVKKEELLYNTKLSGGDDLPKPWSLVMYKDTVEDFSVPGVPPGRPDVVNVQCFKRGSGTSNEVVVCKYDSGRKSKAKLELALTAPTKTLHRTDDELVDAEKDFWSKVKPKPGSRYGTLAFAEGRVLTKLRDFDLHLTPPALEKDCTLKPTCFSKPGQGVLNVASRVYEYTDGKELKGVTKRYSLLNDNTKVHKFETGLRLSELVYNLLESGGDKYPPNWTLTVTKNTVKEVELDERPEPVLPTRELVLAESTEVFPGMGLSNEAARLFFYKAGQLLGQVTANRQTVTYTVPTWRRADSRKEELVYNTLPSGGDDEPSFWTKLCSENTLNHALFPTGVPGPVDLVDVLLKKREATGEKNALLSYVGQHRSQCKNLVMSSSLATTELTAEQPLRTENMNWTVTPPKPGSVYALRLLVGGAHVVRLRDVSADLQLDPSVRLKDMELVDTVEGPEGLGALNVRARVKFYFAGKELGTVVKLTRGVKEKDKGEEWKEGEKEYEVLYGTKSVGGKDLPPSWELDASKSTWDTKVPFPPGPPALPRDATAPDSPLSAPGVGAANLAYRVFQYDSGELLGTKVYSVGLTMKALPRDNRKVRKWSTTKDMELWYGTVPSGGDYEPEEWNVTMSRNTVSSVTKPDPAGPVSFLRNATEPESDLPEGLGKYNQAMRLFVYEHGELKLPLTYTCKEPESSVHVWKRTNARKEELVYNTKLSGGDKDPPFWSLTMQDASVSEKFLPGVPPGRPGLVNRLMKESATGLNNVATLTYLGTDRRSSQPLVLTCTDDVVKLNVHTDYLVPKENDKKPPPKAFWTLTPFPVKGKLAVLNVNTGEEVEMFKELDLSPPCTQKDVTVPGVTASKPSVGAANVKARVFEYEGGEVLDEVTFQLEEVRKDNCRQWAKKETGTPDWALCEVLYHTVPSGGDKNPKPWSLHVTKNTLLGKLKLLPPDPPYLPRDATRTQLTEVPPGLGRFNERARVFFYQQESLLDPVVFTTSGCDPNKVTWKLGDARKTELVYKGRLDGGDDDPKMWSRLCSRGTLDSKVLKDPPGPVDMKVRVCNAKTQGKAKNATLSKYGTHRKSCEPLLLVSSNEATELQADEPLDHVGKDMKKAKAGDFEWSKSPTRPKGLVAPRLLQSGKACVLCDQAGLDLFVEPEEQLDTAPLEGTTDSPESEGAENVKARVRFKRYLKELNPVVCECTTLKLDPENRKVWDTTGEEQMEVLYKGLPSGGKDAPKPWGLSLSKSKTKDVEPCSPPGPPFLPDGAVEPDSPESPPGLGAANLAMRAFQKYEGLVRLPVNFEVKGLGKVLPTRASRVSWYPSGERKEELWYGTLPSGGNDLPPTWSVLMSKGRTALKVKPGPPGPRLYPDQLVKVDKSCEDSLGKYNVRARVFEYQGNPLKGLWLRKYEVATNTVEEWEKKRASARKDDLVYHTLESGGNDLPADWTLYCSEKALDTVALRNPPSRPDYVEVHVRNFVSGRLNSATVTYTKGDREVKAPLSLEKTAERVSESKETLQLADTKPELVTEKNSWEKLPMPLGTVDAPLHVPEGKAKTVDLRGVSRLKLLTPPVEDDQLVVNLPLSPESEGLENVKARVFEYMQHEDLNEVLFSTTPCRKLNRVEFDKPDRRKHELLYGQLPSGGNRSPKEWDLTLTKSRTETYTRLEPSTPPGLPDVALLPGLEVPPGCGKFKNALRVKFYEQGELLGTLDKCRSETELPRQWTHKMAKRDELLFGTLESGGDDEPDSWNLLCKRMNTVVKPLDLVPGPVDFVERVAAAKFSGCSNTATLVRYGHKRDLAKDLLLEKSTGVNDLVRVKDDLEGEKETWKTVPVRPGTVVAPRLLKTGAMLQLGKGVSVDLEVAPPEQPEAVTVPQTEGPPGEGAANVASRVKLGDAYRELKEVTYRQKVLKMETRCSWENTGVLKQDVFYGVLEGGGNFAPPEWELELTTSSTDTRVPLPPGPPSLPDHAKTPDSPPSKFGPGAANEACRVFVYTLGELLGDVNKALANLLKSNRVSWHTSNVRKEELWYGLLPSGNKDPENKWVLMSNSTVDEVLKPDPADPPGFPKDAVLKPSVCPPGPGRFNERARVFLYKEGELKSLVTKYCRHLTSTVVLWESDKPKTKKDELTYNLLESGGDDLPPEKWCLVSKRTLDEFVFNLPPGPTDLVSVTCPKAALGHDNEKVLMYLGHDRPLSRDRVLQSEKKGSNDLSRLQTLPLVFPEEEQVEKRRRGVLPARKKALEEPVLVNEKDLWTLTPYPSGSLSADLALEDRKGVELSRTLLKVPADLPDVKTTPAPRASPESLGAANERARVFQYKGLEEEKGATYTLLPVLHENRKCRWEEKGAKLELLYGMKLSGGDYLPKPWTLTMAEATPNHVEVDVPPDPPKQPDQALVPKNLELYEGGGKVNVKARVFFYEGNPLLKDVTWSKLNEGSMVPLYRRTGARREELVYHLLPTGGDFEPPEWTKLCSKSTLDSKALKDCPGPLGLKVVNLSATASGKLNELTLTYLGADRAVKSPVELHASLHDKNMTRLDSKAVKEGKDHWSVTPVPVRAFPVPLSKLEGELVLLDHTELDLTKPCDPKDAVVNESLESPESVGLANVRARVLVYKEDPVVGEEKVKFLKDLRPSNRVMKWETGVPCMEVHYGLLPSGGKNEPKPWALALKRHGADTVHLDLPPSPPSTPDELSLLETPESPHGVGAENERAVQFQVETGELVDTRVFNCDPGAKTGKAVRWTGRLKKEELVRYQLRGGPDKNPPEKWLDVRKHTVDVVALAYPPGPTTFTKDALVSDELETYDSQGLANEAARVFVYLSGETLPTVTKCTKDVTTDVTQWKRRGVRKDEVLYNTLPSGGKDEPVTKWLDATKNTLNLVELRWPPSPPYKLRECLVPDSPESPESEGKANVRARVFSYEQGEMLGPLLHQTTPVGEARVVWEDTGKTLMELVYSEKLAGGDHEKPTWNRLVSKTGVKDVTKPGPPWPPDLPKDLLLPETKSSKPGPGALNEALRVRFKKKYNTLKGRVYTTKDVPKMNRCVKWDTDPDRLEVWYGTLPSGGDDDPECWTLTVAKDTLDSPERLTPPGPPDFQKYATLPSAQVPEGVGYMNEAARVFLYKLEPNKLTKTANFKDVTSSKLHWVESDTRRAEVVYNTKLSGGDRDPPNWTLLCSENTVDTLDFAAPPGKPDLVNVEVVATRAGCVNVAELLYTGTDRKSSDVLTVTKKSPVNELTRKLDKQLLMDKATWTKLPEKPGTVTAPLEKLTGKAVTLGALKLVDLFLEPAEQTDVAQLEETRPSKPSAGRQNLKARVYAYKWGEELGTVEKMTEAVPEGCAVKWDSRGPRCEVLYKGRLSGGDKNPPDWTLFLSNARTRDKWVNEPPDPVTAPTSMNVPEDVYAPEGPGKCRNACKVFLYKEGQVLDPVTFELDTVFDMKVTWKRTSVRKEEVVYGTLPSGGDDDPPEWTLHVSKDTLDGKFLKEPASRPALVNVDLEGSLKTRVNEKLLTYLKGDRSESPSLVLEAYASLKTKMRVDGTELKVDGFCWTATRPPYGTSPVLLTLPNPVLVELGKDFASLDMTPEVFADDATLPGLLESPDSVGKANEASRVYLKYNKGGELTKVYTLEPVKLMNRCLWNKEGEDRCELLYGLLPSGGKDLPPEKWLQVSSQTQDSSTLNVPPSRPELPDAKVVFPTAASKPGVGRLNQRARVFSYEQGEVVDTVTASLDERAVTMATDRWLSKTRDLELVYNTLEAGGDYEPPEWTLSVGRFNVDTLTVNLPPGPVDKYRSAEVPNDTEVPEGTGRVRNASRVFLYEVGKGQLGTVTFECSERADTALVWKRKTLRRDEVVYGLKLSGGDTLPEEWALSVEGDFTETVELRNVPGPVDLKVLNLFGEKAGKHNQLVKLRYKGDKKGAELRLFSTQEATTDLKTTSLPENKEFWEAEKAPYADYPVVMTLKPGVDVVLDQDAKTKLPAAALEKLRAAKEKDALRFYEGQRDKPLDCLQRLHKLGESMMQKHDGQVVVMNRNLWQVEKVKDNLEALFVVDAGPAELLDQPRPLLEVPLEEVFRLRAKRSDEVGCAYECEDDRLCKDLLRLHLSGKDEKFKKYGKELREGRNYKWVNKARESLQCSFVADDFETVTQDELHEVFETPAELLLLEAVKSDQGATVLYEGEDPFGCKDLTLMKHKYDRVYSRVNDFPVEEGKNTKWLTVNRLNKVCWFTVKKSEMTELKDLPEVRLLDEEEVLLNAAKNVESRGHNTLSVNYNAQDDLHARDRLLTYVLKDQLLLKYSSDFLAEERNFKWKAAGETNVECNFVVEQQKERVTKDLPVVRLKLELVTLHAARAAAGVMVVYTGMDQLTAKVLDVRKKVGDALVDKYDGSELKTDRKDWQVPFSKESLSCVFEKAEGELLELNQKPSLFEAALEHKVKVGDRSPSTRLCNYNGADELHANQLVLRKRLGETLLERYGTELLEEDKGYWLVEAGKPSVECVKLLTDTESVELNALKNTFVAEEELVTLMGSRTARTVECSYEAEDDLLKCNLVLRLVAKGSLLDKKYKKGEGALKDFKWKVANRESLECERFAMKEREVQLDTLRPLFEVHPPVVNLNCSKTFKDADCTYKTLDEPTCDHLVKRLRVGDAVLEKKYKSLLETGKNFKWKVANRESVECELVATAGEEVTQDELKPTFEVPPKEVFLNAHKTFKDATLQVEGADEKLVRDLTLTHKVGERSPVKVDSPEKKLKGLYWEVPLDEYSLECDFTATEGATVTVKDLRPLLGLRVKPRVLHASKSVNAAQFDVGGTQDRLCNHLVLSHKLGEKELECDPTQLLAEKGKLWNAHLDDESLETERFATETEMVEVSHLRPVKLLRDELDEKLGSKTDTGCDCTYQGLDKSLKKALLLRKKMGDKALVAKNSKPLKEGKDFKWVPADKASLECQLLVEKDEVGTYDQKLGTFYPDGELVTKLAESSMGMAERVLQSTDDLSLKDFTLSHKTGEDQMSVRSTTHRLQDKNFKWRVLNDHSLEVTFVASKEKEATVKLPDLTKFRLLGELLKLSGTKHDEAEFMKYAEDEFAAKSLVMSKHTGKDLLERFDDGTLEQTKGLRWFKTPRESVECEKFAEKDEFKVVDSLPTLFLLPLKEKVLNAAKSANAAQFSVEGTMGLQCNHLLLLKKHGDELLECDPSATLPQKGKLWQGHVDPESLELEFHATEGVFVEVGYLKPEKVLRLAEVTVNKAKTDTGCDCVYEKGKDLDKKAKLLRRLLGDKALSKYPSPVLEEGKDFKWVPVKVESDKCLTLEKDEVAKTDHKLVTFYPDAELKVLQATSSLKEVQKALQSLDDLTVKEMEKLHKTGESSLLVRSTTHKLADKNFWVVHKMEHSLECVFTATEGKEVTQDELPSMKFRLLGTVFRLASKKTGEVEATYVGEDDFQSDNLVLLKKHGDALLDKFDSKPLLDSKGSWLVNARETLVCERFARRQEPVTVKDLPVAFDLELKEVTLLATTLANLAQYLVEGAQDKLKVHLTLRKFGGEKALECTPSRPLLEKGKLWQGPLDAESLEADFSASKEEYLTVDELKPLLEVREEGLTKLAPRKYGELEVAYEALDEPMAKNKLLYLHNGRDLLEKTDNPEAPLEDYKGFKWLNPTKDALDCAFLATKGKPVHQRDLKPVLWRDLVEVKVVCSSCELNNANEVTVTYTGADTDDADNLTLRAMLGLVGPVRLGKPEVVKLGKRDWVVRDKENLECSLYLPQKGVVTVEEELKTVRFVPLEEVVKLATSKTKENGRLLVCTYEGADSLQVDLLHKRLKDGDALRFKHPSRELNSGKDMWTTLATSPSVLCEFLASSGVFESETLLLKDLKEVKFPVLKALQYTFPAEDPKGEPGSGRPKRRLEAELPSPKKTPVKGLPKGKPAAEKEPKAAEKKAGVVPVTVPAALPTPEPEVPPKPLKTVEAEKPKPPEPAPLPLAKEPLPKVTPEPKRLRKETVTPVEVEEVKPPPPPEPVAKKPKVEKKLPEKVPEEEERKRPLVKSLVVEKEPEKRPEPLKRLKKVEGGPVTVTLTATCSVSGYENSKACTYEGCDVVQRTLLELSSLKYSRSLSKCDSEYLREGKAFWQRFVNPASQLECTKFALHGLAVELPEKRKLLVPARKAVVTKLASTAKTGSDNLAECVYEGQHDETNKVDLVLTYTNQDQLKCKFEDSPVKLNEFYWNVKEANTLSTTLHVLDGEESVTDVLPTHLMPGDKELLGGEAEQKLVTAVEETGSESSSEKEEESKPLSEDKQEDSVVASAVKGTVPTADLKYRVSQVNFYSVEETSLLKYSEVEPETLPEKVQSGSFSDMEEQLSKTAGQQRLPGEATLLDLEEYLLACLARDLEKMLNAMQPDVDELLLTVEETVKSASTVLYMCMLRHPEQTLNVAEVEKVELRNLWESFLGPQESAVAAQLRACQLKLLNRLQEEPLGSLLSKESLLRDGQVEQKKVLAVPRKESELLQDPPMVVNDSHEKELLVKQEELALPRFLKSGEERLVASDQGANELPNASELLKLGGETCSHESPVLPEYNVQSLMVDPSQLSEVHGEALSQSLLLASQAEKQQLTRVQRENTDSVKTKEPSLVEEAVSTLYSHMPPELSSQPYNGEPEALLKTLPEVTLSNLQELSMASPFKLETDSLVAQTEPEEPMLLGKESFKTQSQVLQLQLNPSPKELPQFHLSGNLCLFRETSEPTKLDQELLSQLEQAGLPLQSSLENKAALHEYSLQQNEETLLAKALLTKDVFTALEQESDLAEVAPKGLPTQPFDEPAEPTKSKACPTDTMDTDELLVLLEAACTSEGLMNEKACLYLGSDREQPDNVLFTGSGNPNHLLTYYVSTCLKQNKEFWTVTPAPEGVVTYEFLAPLGQARCLKPLKELFHPPCPGGKLELKSAVASETETKDHGEKGSNKLLYASCLKTGYDNSAMCTYEGEDEKLTFLLLLSHDDGDFVKFYDASPTLLVGNFFWQKLKPPLGLVTVSLTAVDGMSLDANSVKELFLPGTGKDESEKFTPYVPSESLLELTENKLSLQLEASHLGEEEASLFSSSFKEMEMELEQERLEHLLSEPAGEVSLVASTRTEGCDNHVLCSYLGQDVLQVNCLTLFQLNGNQSKQRLESEEKLAGEHTWTVDLFSDKDLVCLFQATDGKCVTVDQLHLFKLPAEGTSKEACKESLETSEALQSLSATHCLQTDQVSAATHLSSQSVSEFVQVEYEYSSGQFKSLKEQSKLSEKETFSSDAVAQKSTSREVKDGSSRQDLAQVELSLNATSSVQGVANSAVFTYTGEDEPYAEALELQYTDEFQTRMFRFSKPKKLKDSYWSKVLDTGSRVCQRFAPQGESTVTDQLPTLLAPPYVPMEQDPSVVEPVEVSLSASTTAVGYDKNAECTYVAADEPFAELLLLTYEQGDHLKFKCFGTSLLQEKEYWSKLPQRPGSLVACRFAKPGSQVTVPQLEQLVQPPEPANVYLTVSRSRNGAVFTYEGADSRQTESLFRMHRRLEVVKYRHEQVQFNLELGKDYWHADVDDENVEFEVVRAKQELVQVKKELRSRLVRDGEVFKLATSVNGGAVVTKYGADSRMTSPLLRLHVKYKEQKLRLDTLQLEQDKDMWQVTLDPESVECEFMRKKAELKVLKDLKRHFELRHAEVYLTATSTKAGAVFTYDAADGFHVRNLNLSHTKKLRTMQKCDTKSLEVGKNLKWYSLGEYNVTVEFTLTKDEEANLKDLMSTLMLPTVTLTASVQDNGCVFTYEASDETSTNMLLLQHKLGQVVKLKFESMELEVGKNLWMSPVNFHSVECEFSAKTTEPVELKNMKTTLHLTEVFKLKACELQGVVATYEGADSPSLNQLMKLHKRVESVRLKHDSKVELPKSHFKWVPVTDHSVSVEFAVTANELATVKDKKPLKLVTEVHRLASAGRLGRLFGYVSEDVLACKNRLLSYLTKGVSLAKYENSELVVGKNLWQVKGVNPHTLEVTFVADQTETVTLKNLKKTKLVAEKVKLASKTTASKVYTYEGLDDKLTAALLRRKLHGDSERSLNNTLPLKHGRDLWEKGSDPNAVECEFVAEQSEAVTQDTLKPSLAGGAVTKLGSTMNEGAYFTKYGEDKDMMNLVTKLYKLGHAEKLKYSSKPLKEKDFNWLVDLGSHSLEVEFVVNQTETCTLRDLRGLKLKLEVSLNCNTERVGVLKLYPGEDSAHRNTLVRLKQTKGVLAQRVDDKPLQEDNLYKWVSTVDPVSKVCELVKATGELVNVKDLPTLVDVSYVSRVGSTSLGLAPLTFSYNGADKETMDELLLMHSKQDLVLHRVDSPQVEQGKDMWVGEVSELSKVVELQVLDGECKVQDSLGQLLALRPKPKMKLCTKKTGDLVFSYEGQDKETVKDVTLNRQRRGSTLTKYGNKSLEVDNHYKWGELNEPSVLCELEGSYSEPVELDQLKEVFEVVAGEVLKLATKTVNEDEVLVCSYDEADSTDLTLLSLFHKRVDSHRMKYDGEHVEMGKDYKWKVVFPESTECEFTAMTKDKEAVVDQLEQTFTLLKQAQVLLFAHSSTEGALNLKAVMLSASDEATVRDLVLECVNDEPWYWYRLDRSEKLVGKNYWECEPDKPGVRVRVFHADSGQGVTQSQRLEFKLPAEMSPSLEKLDKPFTPLTKLGEEALKKAEEETLKETWHLLEKDKRTLLEEYSEKKRDKSLEVATLAEYYGEERRKTKFRSLEESEEPKVEHTRLERKAKLVVKETETTDVRPDKVQVEFQKLGPEHVHFERPPEPRRALVRSFDREQQLEKLKVHELVGEPNEATKVVEGTDYKSCDVLDLYHLGDRYRVRKFKRSLLQGNLYWNKVPQPYGTRVRCRFATEGELRVVPEPYLVLDKPKQKEQDTTVGTLAGEHARMELEERLQLKRGGEPLQSEEVLKSEKDVLLTASTHDTGKYNTRACTLLGSRDSYAVGYDLSCYGFENLRMRLNAAELKPGDHLWEVVMTPDGLPTRLCEFHAPGRKFRLLSTKKKLFFKPQKQKEDYLDGEEWQEQGRYLHLPELEPAALKERAYTRGPLLKRLEPEPEAFEVEVNKVRCTTRDGKANLATATYWASDQSVTSDKLLAAEKTEGGRLKLPKYHPVLLDSKNLWVLDPNPNGTRAKVMERLSGKELNVKNKLEVFMKPVQHEVAEVTLLVSLSRSGRANQAVVTWEGSDSPTAPVLLLSQTGDKELVKVHTYDNVLQQGDHFWFTEPMRPGVKVLDRFATQGELKCFSVKPLVFVKPYRLELQSEDTEERRLGPSRAPMSRAPMSRAPMSRAPMSRMLPRSSVRSPSLRSRLSVPELTPLYTPAGLPAAPEVYKLGSCLANKGLNSAFATYLGEDEPLVVPRLLSRAGDQLFDMQRYEGKHRKLGKDYWAKLPLPYGSKMCHFTVGMGELRLYKNRLSDFGSEVAESESLDVAKMEEGDEELLEELTKTLRLYELKELRLEEFSSLHFEQDEVYRTVVVTKDAKKRMLLAQKEEYKEEYESYVFGPATEGKVPEQVFATVQTQYLMEQQKSMLLEYDAEELLSASASTEGKHRNVVLTYEGADDAFTMSLVKLCEGTKQNYSKVRYYGTTLPVGKKSWYVHKPPNGGVQCGFVVSGGEVKLVQVKPTLFYPAAPEGPGAQEETLSTDTMVVRDSEVRKFEETTKFETVATTKEEFEESVQVALYCSTSVTGAENVASCTRFGSDEAFARELMRLALGSQFTLQFDLSSELQYDREYWTVTPSPYGSLHCELTVSEGELVTVKNLGSVLTPPTVPLEVPAPRVATETKVAREGHLVERFEREVTTGTLSVGVKKEVEVGAEKSYTDPTDAFPFQPLPTPERARTEVSKTVPPKAVKSTKLQASSTASLKEQLTALASGALSAEYGHEKTPVSKLSVTFHPSARTRKPDVHVRLETTLDTKKTLQSSLHMKGQDTKTLHTESPAQLRVKPVKAPVVHPESARPQPPEAKVAASRLKEYGYELTTQQAYSEELHGPREPRERVAQDVAAVVTAVAEKKAGVDKVGHTVQLQERQTAMTRERTLETQLKEKAATAVALTSLAKTEAKREKMEQTLQVQRKETTLGRERGSVLDQKEKVPTAVLKVPVVKRTTKEMLAEQTVKQKKQTLEESRETQLKEKAAASLVKVPVFKTETKRELQEHTVHMQEKQTTLVKERTKSLEQKEKADAAVVKVTVAKTEAKREVQEQAPQLHVATTTRTQATQEVASLVPRERVAMDVAAVVTAVAAKSDADKQVKEAGTAVAEAAYSASASVSAAAGAAGSLTVQEQVGRYGERWEERTLQTSTTLTTREMEAESSSAVYGEKQWPPPVEPGTAVTSAQKRTMLLPRSVRSLPSTSRLAAPSVRSVPSPTPRAVRHVPSPSRHLPSPSQRQALQKAAALSPPTPRSKSKPPPRLPPKTHPLQQGAAGDLVMEVTALRSADFHAEKKLERLTRQSESLQATSVLKTKKTAPVEEEGQVLLEATSTRAGVSNTANVSYTGSDEPYAEALLLSYLDGEQSLQFDLSSQLEAGRDYKFVVPTPLGTRVVQRLVQSGRQVTMSQRLQVFNPPATEKAVLLEATSTAQGSGNTKALSRYGSNKATVAPLTKLRAGDSFSLQVGPLTSTSLVQGRDFWSVEPVPFGSLHAEFTATSGELVVVSQLPQTFTPAQTTM
>DECOY_tr|A0A0A0MTJ6|A0A0A0MTJ6_HUMAN
FSDMKAFESLAQVPSLKKHQSRRGRVTQFEEKPRKEVLKKPEPKAKMWSVVPSNVAATGYKVQKYTSAVYSKAVTLVVANMLKNAAQLLSTASDLQDAVRAAKLDRMSGAEAKKLAANLVDSTKNLPKGRGTFDTMEMMLMCMKQALVLLDNGSDDKWAVEADKLKSEQHFLEVQEAKLKAEEQPLQAMLRAASQGALLQDDETQVSRTRSVDYDEQEFDSDDELEEPRTLMLVKRALRDVGDYVRLSADLFENEEFPQPVNASLAELAVEVQEARFPMVTESLKTLALEKVETYVGAEYNEMEANLLHLRVARARGLAGARTDLTDVDGEQLALVKCNVDELLHNESVSLFDDVSTLDDVAETLRVVKQEWQKDFVDMNDQAKVSQRPAALTLAANLVQPCLSDLQTAARMVKLVGEENNSLSCALNAVEVKLNAHREFVQAYKEVKEENGKSAAELLVLLPVNTELFSDSLHDM
>DECOY_tr|A0A0C4ZNX4|A0A0C4ZNX4_HUMAN
VSTDTPPKTRPQSRPTKRLQTFVCHNLQAYTVEQPDQEDSDRENVRTNGAPEQDMVVAKKNNACRWHLLFFLLLAFPLLVVSTGLLVHLRNSNGTVSVPLPDSPDSWAHPLRAFSGFRCYNGGHTVPGLPFNAQFTGNRVLVATRLLEGAEARESLHYLDFLRSSSCSLTVNEGAQVTPGPQASLSKPGYLGVVVLDLPDSPASLEYPLHTVSGFRCYTGALAPTMPGMSYNVQSGADHLQGLRLLPDETLGREHLLRFERFVDSWCQLLVTEGKSVLPGPHALLSKRPHVGTVMLVVPNSPASWGTPSHPHSSCRCYTGAHAPTVPGMLFSRNFRLNYLEPVPMGDKESLSFENFGRLRSCQLTVHQGESVVTGPWASLFKPDQGGVHPWPGELLFFGVCAMSVVMLSM
>DECOY_tr|C9JYN0|C9JYN0_HUMAN
MFGPPPPQLTGLDHWQVGTQAVRYFEMVSVNLSGMSTVSGFYCLVKKKACPPLEDLLNHGTAKLLTLDKAAWASTSVLWLFTAVLTVVFDLMPKRLSDLYLSTYGVYLLLAALCYLFVFVAFTVYFQASSSYDGLLVYKDWNVDCLNVGPPPQFSAENRLFPYGFTATVKTNETVAPPCNVQLETQKGFGGCTAFAFLSALWELKVLFGLPKELPNLNLQFGKS
>DECOY_tr|Q5VXN0|Q5VXN0_HUMAN
MLKAPKMMSKLYLDDSALHRRTLVLDLSPGMEELERLPRTCGKKSLLKLYRSFYKLGNLATFHLVYELGARLLNSVTPRGFFDLLLKSRRLYDETVDFDDGAFLLMKPTGEPKCSKNLKDLSVFNELGLELMDLVHYDYRMGLVLNNRKKPNHSGFMFLSCDKKSSFFELSTQDEFRPTLKKKNYLVGYKKAVLPYKDLKVTVTANANGKGLKL
>DECOY_tr|A0A0D9SFY9|A0A0D9SFY9_HUMAN
KCSLTSGSERPNLSSLLVFGFGENKREHLVVDSTQLSHSAFGEPPSANSSPAAHNSNTYTAYDRSPSSHHTSVSGPRSGNEPCPEGGCLKRRVVTLNVQGRNAAH
>DECOY_tr|F5GZ52|F5GZ52_HUMAN
RMPHRCTNTLRTPADGLLWANTMGTEQLMQDEDLDYLNGRMLCADKCFPRSMTFHGSYTPMNSLCRSCHTSNRQRYESTESHPSKGKDLTFKHSYKLYQDNNSLGEENHLPRNNMPLTSDKRGFNESPDQYPDPFDVNEPLTVNEVFQPPDLHFGPKEEGDLTYKLRSDPSKSKTLYRTEVESCKDPKYSVARKSFNKDKTHKNSNDPREHCTRANSTESLDSHAMEEPLRYPKSHSLRTNEATAERDQSVPNQSLSDRQLSDVKKSWLRQRPSNKASETSVAVEVTNPNSENLTLPHQGQFVYNNLNKDRQNAVFTQLENMNDGFLSKEGQFRSNDSYMLNKGDSVMDMLLSRGQLFDARKAPSDRMSSNMNSMSSLKNARSLKLLMNSQSGTLNFDPKKKSEELHVGHLCSYLRGSLSFLLGRPDSCVGTFCRFKLWYFLHEWLFTLLSLAMAAALMYFVGAMNDLDLQSSMVEKNENHCLGTLWLTELEEMEGDGVFQLLALDLRKQWPSKGQLALGYGTTAFLYGSGLTVKGCELRDGKAYNLVAADYLFADKLGKTLSVLADEVKGQNKFTMYQHMYPYNRNLRNETSGNPVTGRFFPPSYDHRPQKKFDSLGTVQDVFEEQLMFAALNATYSALFLVAFFAWVSVMKLTSTKGPNQVPVSNNFVLGWLLWLKAGLTFSPGHPKAKGALRNNYGVPSFYEFVFVALASVLLLMVFMMVWVSASFPELFASPSVTGNRSSVMVSLGTEVFPVSFDVVERSEENLTLSGVAMVRAQYVVEGLMGNWVNNKKVGKHGNTVLYLDYTKFVRTSKKLLLDLCFKGCKKCVNMGENTSNNKLVKRFCPVTRNVCTETLPDLDEVLVFPAEELTVLSLHNDDPECDSFKSRYPWVARHLSLTHNEKWGKVEWREKDNLVLVVRLPHVQYGEETFSLKDGDWTVNVMFPHLTHMPVERPEMQGYCSKAAEPLYSKFELMSSAATTLLGLGRDRVAELSYDWDDYSVSLLGSPFKEPLLETNGSVLSPVLWFFDYGTLGLRSAESLLLVAEKDSCYLLLVSSHKKLLQVQKTADEFSTDLTLVNQMDWGVFSNDVTKTVFSLFREYGPFLTTVLSFVHWDYDQMKLRL
>DECOY_tr|H0Y6E9|H0Y6E9_HUMAN
VAMVSASHATVWPPPEWSMGNGHPLHSSPLLRVTLWRHGTDVGLFKVWNDLCGYNYPRNFRVKGAQRRRLKKENLRHELSTERGSCLFWLYVLKSHTRMREFSFTPPPTQHYTELAAYAREFLDWSGYSCYVCGLTMFFCFSFFRYHNYHGVCNNLWPCHHDKMLVRCNCLSCHHRTAKLYPPKKCCLSVTALDRNGQPPYGPPTTLAQYYHFVLLLLNWHSYFFHWCRLPVSYRTLLLPLVCLYALAVLSGTLVLVLVVFVVGFRWLVNDVLWYVPEFAADVATDSGGFSNYLLRSLCKVGRYRWQVLRGLLPPRRCX
>DECOY_tr|A0A6Q8PF10|A0A6Q8PF10_HUMAN
SLTNWTLQLRALYEYLGYMPLFDLDSLFMYPTSLKHMAVRNLLNVPYFQGKEYVLHYGVNRHSMLVESGQARYLFQQAEADSLYLALSLPGEWKHCLAELMQRLDMSLQAVLTVDTSDAAPEYEYHLFYLHRTHVTRFRREFEYCLDDEDLESLKQQLNESNVDAESPCGFLRRELLNGDYELFTLYLRNFFEVKHKNRVKKLPSNWHLKVLDSVRDYCQERSTHDSLQVNWFCPLQYVLFPNKQLVANFLDQDALSTSLMGMLREEATRLWMQEKWKRMKLDLLLLLVGTNYRGGLAPWRPHKNWLNGLYWDSQNEVLGLVQQKGKFHFVAWLEALDTAFTLDTDLVLRVELNAPLKLTVTKLMLGYLGSYKHNPLWSVEKSLEDANYFDRVVAPVMWTQFLTALLQEALSDALLHFHLPRRNHFLVKSVLTVVRDSANYGACVLAVHLTEKCEVVPQQGCESSNGAVLGRALNESDGTGEEMSYKTSHNRRGHSPRAGQALSLRRQLRANEEEVRERMVELSREREQSSATRYPSHAQSELPSLSVKPGDEFSGSFLYLWTLAPLCLLSLSAALKRRFRGCLGLM
>DECOY_tr|E5RH21|E5RH21_HUMAN
MRMGSPWSTLLLGTLQVGTYNEFFFLVMSQYVCYRLDDLAQYRFAPLFASLRLWVGWALVYTPATGLLVVSPLLRYMSYTHLVLSLRL
>DECOY_tr|G3V431|G3V431_HUMAN
CSVRLSQVTQSLQKASVLPNLLERHLTKEPLVELVSLLTELWANSVGTRDHELHLLLVQLFSHTYAHLSVSEDQLLTLFSMAATLQMEVGAVHLAREKVPLRRVLTETPNRQM
>DECOY_tr|J3KSL5|J3KSL5_HUMAN
QSGPSDGETLKTFDMSLAQEEAQSRKPWDRATLLYLVAGGFCALLLGLVNALVGEPEFASKYGGLNFLLAKELGLLATGVSLLFLTAGFFLHQRPRYRSLSFSAGPFLFFSFGVLWQVFYLVFVLLGCWSHLSYLDAYKKRGHYDFVAVLGVLALVLAFLHLLGHLKVTRKTAERNFRVYVLLANGQLFLLGLVMCLPHANFQLDSEWALGRGYLGLWAGTMAVLTLGLLQSFAVYYPLATPTAAAAGGEMSLCVGCAGEWGDDQPLRPLRDSHSPPPAWGGWPSRLRSPCSALLEMHPSPALFX
>DECOY_tr|Q16157|Q16157_HUMAN
LLFFPPQTGVSAGPCLGQGARWVTDGKLLGMCKSL
>DECOY_tr|H0YDD9|H0YDD9_HUMAN
FLHSRAATACASSKMWYSCKTDCLPCMTLNRHQDCMEMSPLNEDMTACGYLFVLLGVLSAPLLMQTYVGLWAFYLGKLEGFKRYVLDLPQKYYFVGRYAWEEYLKRLDNFEVNEGNYDGDHLPYAAAYVGNALLSTLGKYGKRRKCSLLASKKRDGEGQGMSKYKTCTARKTLLEYVLTRSKTSDFFSKDDSLDFLHKQRESFPYSRKTMQLRPHEAKVPQLPDTKLQLVSNKKLLLRGTENLHYKKMTPKMKLFLAERECLVNWPAHX
>DECOY_tr|K7ELV1|K7ELV1_HUMAN
LTGAFLRMGTLMEALLCGAAWMDLKATYNNPSLLRLPRSYKWTVLGESLYKGHSYHQDVRLALGFDGKLLVLDETSLFLNAKPLRDHLVNASHLKYLRGLLQYMFKLAHEEALTGQELRLALDTEMYEQVLYAVSKFFLEGQLDTKGPGLVEYKVVLNDHDRRLLKLLRELAKHMRSADSLAKKLVAKRVCRASDVASLVLGNVGFGLPQFDVRFGGLDYGYVSALCDKGEAM
>DECOY_tr|E9PGU0|E9PGU0_HUMAN
LLPPHPDRQYKCGNLNKLMEGRPLKNRTRKYPGDELCFSLTLTADDEFFETAFADWWLNDSDERTSQRKLNMEYRLYEPQVMYPTRRHYFPGFPSSYFPDHPTSSM
>DECOY_tr|F5H0Y6|F5H0Y6_HUMAN
LLDLQDRGCYTRDPNLLTATSHTASTTTNVHTFRPPPLQQDKLELLKERLLETETLKPLPLLSKFTPLKSASNNWYHVSLSLNLASWKLTFNQSLLFLMWTVVSFSLLLLLKTQLMTNSSM
>DECOY_tr|H0YHY1|H0YHY1_HUMAN
RGPWFGWAATPLLLALLVSSFLNVANNDLLKPGALRHKANTPSNVVMGTSEDLGTYQMTAGLYSDVLSGLLGALGGFALLPWQPASLDLDNVFLLQTLFYALGVFTGGLLSSVLGVVTVGGNTGVPKVEWTTLRLPSKSSLVPGVESAWTDX
>DECOY_tr|F8VYK9|F8VYK9_HUMAN
GSSGTPCSSSGNGDPSGPLKSGRMDVCWCPRRGQGQSRSCRKRQYFRGHDCNPVYLTQARGYVETQLQQLVSDLRRHCPGMETDQVGASNPQSPTTSTGPRNQQRRDNVDQRPATGAQKPSKEPNEEAPRAAPLRCRGLLLGRALPAEDKDPPHCQLGPACNPTYVGCEQGRRELCGEAEACGEAPSGGDEEEVCGGPCGAQVGQGCGPRCALAGGPSAALLLALLLLLPPLRLHPTM
>DECOY_tr|A0A087WTD8|A0A087WTD8_HUMAN
SEEQHMDRAPSACSSAAGPWLSSVLVQTPVNVGWCQPDKLYAQLRKAQCLTELEDLFETGGYRYHLAPKSSGSLGFTQAECLGFFSLPPVTFLCLSFGAHDLTGGLRGSDVTLWVLQAVQLLRYM
>DECOY_tr|E7EPH4|E7EPH4_HUMAN
HVQMAQFRARLDFEFEMEVYGSSFSHNSWGVYDYGPWRQVELKRSFDDLGVVGDALQGLGGYQLGGVTHGDYTSDNLYVAESLYMTQGVPATYSLLGRDWLCGYLERVLCVSMRVDRAPYRFVRLAVMPPGLKDLVVGEPDENGSLVEQGRWKDWGMRRWGRDSRYRLYRSSFKEGLGGARHGQTGVLAVLHRLQLDVQLYEEKEPFVSGAPCWAGDGDSSERLSRHAATSDSWSSSASLDSDPLRTDQMGLARYKCAPDFHKGMDADGSAVLLLLLLSSLAEPGM
>DECOY_tr|E9PP75|E9PP75_HUMAN
AKLEVQYSNDLMRQGASVGATLLRLKETKSTFKDQFAEALEDLGDFNHRNLFLLLSNLFERLSTSSDVMPHFKGSGFLYGGLSLLKLKLPKNKTLSNLTQYLMVEKSKDLLKVNNELSAFSYLLHSCLFPDLNEPTKEFGPRQDQSWNTFYCVKLYASGGQLLLLVVVGAWLKSQDMTTAGM
>DECOY_tr|S4R3Y4|S4R3Y4_HUMAN
TVSCSLPTFLLVLGLPWGLGPNTKDTLMTSPVRQKATKWMFPGAQTAQELGNRVDAMTFLSDEPLGVGQAVRVFDQLLTREPLQRAGYKLATLTPGHRHSKKFTLFLAYEDYNTHVVYSEMTLNKWKSHYLKFGDTDKTEYAGSTEECVKRGRWTSTMSLEAETAGEGLVLTSVTRMDMKKLLWPCTSGLALNYKWGYRLSLNFNEQVQLNDPPTPVPGASVALCASLLLLLAGLRSM
>DECOY_tr|M0QX74|M0QX74_HUMAN
TDCSGTSQESTALTTTTSPPLPDEDEEELFSAEPLHSFAEPHRQAKLKGLRTRRLFLSDLRKDMEVLRTTHHLRFESMQQRLASSLNNFNLLMENKTERFDLMKNQALLLANVDDTNVMSLRLGCFRVSASDPLDM
>DECOY_tr|A0A0G2JLE2|A0A0G2JLE2_HUMAN
PCSTRPSGNVTPX
>DECOY_tr|E5RGD6|E5RGD6_HUMAN
LGQKAGLHSAAHDAHLKDLGLLELTLYLLSSQTNEAYNELKELRNYKADDLKNREEDVKLMLRKWTLNRKHVKAWLELAVPQHPPNDCYLDEVKKWFTQRMM
>DECOY_tr|A0A140TA59|A0A140TA59_HUMAN
VGLEEKAPKSKSSWHNTLPREKAPWWSFASSDAREKSNPLKSSQSGQEEAQLHGTPSPTPSQGTVFVETDLFAFGFALKLLWLYM
>DECOY_tr|A0A0C4DGT8|A0A0C4DGT8_HUMAN
VSTTSHEQLNHQQDSDRLSEKVLVPLPQKTQDQQLNLESAPPFSSSATTLLQLETCAEESEKTRLVCQSDVELRKEGTLGCDMNSNSETNQTAEVVPHYKQRLLHWALSCVASVKTFQHLVRNPLFYLDNDCLQRLARYLGRREMQNKLAEDVWQVCQSVPPEHLDLQRLQVVDTFDEAHFCLVKDTRLPQDSWEGFQVKALVGVAATSQWDFGQGVHDAHRARTDEFLVREPESRTPLYQLKNLENMRRRKSFPKSPMDATPLMQEGRPVWMLPGDDSQRSCQRLLSSLTGWPLTKMLFPSEELMDLFEPFYDGVEEDVAGVLSLRQMPGRAYTGCCYRTNVQTHFNSLTTTELKKDGLLEKMVPTNPFNFAFYDLFDPLYAAAGHVLALAYYAAKNENESFTLALFEESRFEMEMPSLFSLEDMYAHLVLAGGNSQHEEHLFNSKFTGKTLFRRNLSHEQHTMFPTQVGQPRVYEQMGLNRLCLQEKDLRYFSKENLGSTSNLQGQTLLKESRLTLGACVTQVKENYKMRRLRGMDREKKKKKKKHKKLLVFDDRAQKTGNEDPTRKEPKALLPVGGRTEGNEKQKDKHLDTGCSSPDGDPRGHHHKHRHKEHKGKHPGAASVTLPSFTFLASTSPAPLPAAVAPGAPALSPPPPPPLLLPEVPGPVTPAANTPPLAGVQAAM
>DECOY_tr|A0A0G2JN91|A0A0G2JN91_HUMAN
LTQTNRRRLGEWTSRASRARERKRTSLWDEVLFWVLAVLVLFALGRMLLNQATHDWLAHKDQLGTETTLLYTGWTDAPFTPDEPALSTNELDGTVLKLVPESPFSWAHNNYSGFRCYTRGHATTVPGLPFEAQKVGYRGQVHSRSGKELLLFMSTATDRLCYFTKVEGSLVEPGPHVSLTPTDYMETVVLDLLNSPESWLEGRVYLCSYQGARMSNMDPLYKFKVNRLEPKPRPDVAFLSGEFHLQYEVAGYNGQCCLTVKQKEPVMFHPEAWLFKPPLTEVCLLAPLTSSM
>DECOY_tr|H0YJP2|H0YJP2_HUMAN
LLAAADGVMTDLVQYHKEKETLQQNVAQLLQQLQTVTQNLSVSMTKEESSETEPSVDSNELVTTDGAKAVKLSQLLELSQQKAHLDGAKVRQENQERTKLTLTENLQKALREVETVYTRSEMEKAELEMELHRERREX
>DECOY_tr|A0A2R8Y775|A0A2R8Y775_HUMAN
VQLSSSFRSFRALTTLGEVTEAFHSLLPLQTTDDLQQLRDSARVFKYQLFYCVLALPLLAVLFVPTVYSLVALASVCLLTRSSLCELTSPLHQDLTNCDSSRFNLLSGLPTTEFRFMPALLRLNLLRSHRKLAKVLGTWEVTVSTVLCLVLGLSCLVTFVMAYVTQDLTCEQSLSCRNAAPTLTLASDTKWALWYDLAVLVMKHLLQSFVLLSLLLLGASSLKYACRAWPLERAQHLMSSLNDDEESEAAEEEEEEEDQLLGRDSSMRASLGQPPETKRAX
>DECOY_tr|G3V3T1|G3V3T1_HUMAN
LALLDKDSGGFVMLENKEGLCATHWRLRPKTPLHTLKQWCNTTVNHLWGDSLPLNDASLGGCLFKLDDALPTLTHWRSKHPSEGNLTRLGSWTWTDLNLYHLDNRTQMLRVGGFLYKGNGLVACTHARAPQPPVGKGLEPQFWTQKTTDFLHVDNHWGWFLQEEVYGGWVYLFNGDVVACHGRSEEAVCFLQSDAM
>DECOY_tr|H0YG50|H0YG50_HUMAN
RGPHDRPRWPRTAMEQVGPKCDVKPHHAKPRCGGTRWGFFPNGX
>DECOY_tr|F8WC71|F8WC71_HUMAN
PLLRGLHHDPCQRERKELTVKKGGLLSGVKEGHMLRMLTLTLSLEPEEELGGDSGSM
>DECOY_tr|A0A2R8Y5W7|A0A2R8Y5W7_HUMAN
SLSSWVPSCPTCEALMWLFLHACPGPAAPPLPFATPECSAGLSKSLLFPLVDTTQEFGRHSVTLETEPSVAWAX
>DECOY_tr|C9JJG6|C9JJG6_HUMAN
ACSESAAPRPVDSWLPTTSAGPQLLLQFGHQATGPVQMDLSLSQTVPGRDQEQAGPWFLSYLTSHGPRQRHVMERTVALHLGPATCDLVARTSLLDPFPLLSNFLLLWEGEDHLLSFDLSSVPPFTPYLGQEMSKCYSEFLTARLACNYMVFTGKSTKGTSLSSDALALFLQSQPATSLMEKFLTAVSLVGFLETWAPDQALDGGKHLASKACVQTRHFEYYEPATMLTGPAGAKVVPGCLLKHRQLPKADVKLQWLLDKLQQQFEEECSVVHVVLCGGTGTDSAGALGPHSDEPWHWLAEQLEALVSLLDETVLCNDLNPDYGARTGQEEVLKELCRLGLLGPSLRTGDNASTLEELAHRSLTHSSRAESAAPWDRVLQQLFTLM
>DECOY_tr|V9GYE1|V9GYE1_HUMAN
LLKRHQLVLDVTNQFKLSLLVKAEHEMHVFSHGNAX
>DECOY_tr|E9PMZ6|E9PMZ6_HUMAN
GPAVARDVLDLTDLRLRRQEAGSLNFVNPQQGGDPLYYTELELSKFEVFPCTRYRTTYPYANWSEEEVQLAKAPLLRAFWGPLHSGVHYKVHTYQGSGGPGDTYRPNALLEVGSGEGSSEREKKSQLMYLQAVQYEDLSMPLLLHYKELLM
>DECOY_tr|A0A590UJH9|A0A590UJH9_HUMAN
VVTLFASTVMDGALFTRVCSDQRPLKLLLLNRHLGNEFFVVEANESTHVPEDDLLWTHAAVEPQSLQCEFLAEGGELAEVNELRGVVTKNAQVQLLAVRVTGAAECSYLGSDCPLARPFTRLAVNWDQELLRVHGDTHVREEDKMWTAQVRPSYQCLLEASGGEEVALDQMASVVEVVPKDLLKLATSVLPGRAFLVTGSDAVGLGSLMLSHFLGRDVALASQPGDQLLTGDLWRWAEPGGAHSVECSFTAVEGAFVDVNQLRGVLCPVAETKVLQAESSCTGVHFSVTGADELRT
>DECOY_tr|H7C243|H7C243_HUMAN
VEAPSKFDAQTLLLKQFEKDNVVKGGSPDFRMFASLLAEEPDTGNKLEGFLTLFVTFNLPKGGEQLMADLEEEPVSKVGPPPPAHPACLSGPHGGSPGRPGGERMAVPALQSYTRELDKACLLGRDNQDLCSFAKEFEQLQAQEFMSFVNSSRGQAKAQATKVRGTGKRASA
>DECOY_tr|A0A1B0GUV3|A0A1B0GUV3_HUMAN
LKSSPEEAPLESSLCVNFKSVGMFVKERNKKKKEQYVHKEEAKQAELLRTKRTLLSTDFKSVTVLEVVANGGYLSX
>DECOY_tr|E5RHB8|E5RHB8_HUMAN
EECNKYLLEASAALLHAFPFLLPSAQAALSVPFLSSHSRLELSNRLKQQQQLSTLGGPSGAASSSAKSTLPFLWSM
>DECOY_tr|E9PP96|E9PP96_HUMAN
WYAHCLRKFGFPRLSFVQPLQNLALFPGLSLASVLFVVLGLSLRVVFSFKSRWLSGDKPNATFCYRSLLYVGYAPAVYLYLKHFHLLVAFLFAGEMRKHQFRLALSLLMLGFLFGNYQFHLHDVLLLGFNWLLLVSLLKFKPELTKEGKKVGLDKCCCREVAYVFLVDMFLVSRFQFLLRTSSSYNLNHVNLMEQDFKYAVHSLLYEFWAFFPPYDLTWESTAEYYWQSLPLSHTLALWRNHVEFDTSHSYTPLLLKCLLTVGLALASFWNGTGTALTLAAM
>DECOY_tr|E9PSI3|E9PSI3_HUMAN
GQYSNADRLYALTANSFETETRGSVGYWHLRFRNTVSFKLGSEVYYFGGASESKYVAGAVANATGLSCVTFREFRHRPREEAGSLEVFRSELAGAAAKMGGD
>DECOY_tr|A0A0U1RQU0|A0A0U1RQU0_HUMAN
DESEEKEAKLRQAKSFVSQLVLSDEYLQSGELNFTQANHCLLMVKDELDGLRSKYHRNRLKEKKFDVLKRPLLEYYEPLKRESPLQLFVESLRGSQSKDYNLVTDLLANMKQTKLPPNPSKALEPRPRRKKGKVDAEKEAPKDDVRRRKRKKNRLVEEEMEELNGDELKAGSDARPSDSLVTLPSLLLLGAFRCAARKLM
>DECOY_tr|H0Y923|H0Y923_HUMAN
PSMGTLGASQSASAPPDSSSLLELGSQLLHHFGTEKAFSLEDHEQGEYDYLRARVVETX
>DECOY_tr|A6PVN3|A6PVN3_HUMAN
MFTLELSSTVTKKDLVWCGALHWVCLLHREFEPCCVFRPALATPVPSSHMHLWCCTVTLLGESVWNEKRTRRAELKGQRLEGVGGSAQFEDVLKQTHAWEEESVLPQLKALYHDLSQQLPPVPRLPLADQHKARFSSKAMLSFKPLFGLKPVVRTAAFAKL
>DECOY_tr|B0QYR1|B0QYR1_HUMAN
ADLVEWRCQTLDPEEFLCSQSLLVCAKNASLSTELFNVCRAALHPVLKKYAAYLTALVTDAALDLEDCYLKYLMALFAAPEVDPRLLEKDDEALEGYFMAHFVSSGVALVKPYGHRLQTGGPPGVVFHVDAMLDNNFMM
>DECOY_tr|D6R9K4|D6R9K4_HUMAN
SRRRLADRGSLAAYANAQQLLDTCTHVDAFRALGLCNTPHLQSQLFDCCNRQVDMLQLLSAAPLLVQVNEETVELEATYLYDLKLSLTQGDVKDLEKKLKASESM
>DECOY_tr|H3BTK7|H3BTK7_HUMAN
GVGVVVKGPSEHGGTAGDGPTGMAFGSLLASRTSSKAKLRASLYRRLWSLRALSHQSAGMLDLYRGHVFREYTASGAPSEGEPNLPAQEGADGEGKGM
>DECOY_tr|A0A2R8YDP4|A0A2R8YDP4_HUMAN
KMSKESKDKGDKEERTDQEKYKEDKPTVSDYSPPSTTSSTADKTEPSSNENVNDFAMKKDNLLDDRDDGKDLYLSSLKNVNRQRLRRYYRAQLVTASVDEKRKQLTTTLPEYSKVSPNASMRFEEMQRSLSDMEGSEGLRKVTFAFLLDLCHRLDGSVMPLDMALLQKVNKPALLLPPDLAAAFDSKLSFELFQTADPDKFEWVEYFMEFDDESLPETSEETAVSFNELLVALYMNVVVLFSLLLYSVFYFLGVSPNGCDGEVSSGPHKKVPDCDPKPSNLLPALLGDWGASTTLQFLCLMSNGFTEFNFMDNLGDKKEVYAFNSMGFLAYLFMVLFLLLGLNFLAPLSMMLAFLLRTLKGAKGVRLLRLGRLARLLRVFLTPSVFYTELLDALFMGVLSLLVVVFDFLNWGVTFYYRHLSLKLLVCEGTFLLLFVVNLWYLVETMHQSQGKEEVMMTVMNLCLLVMLSLDFAQNTVLDFLCGQKLNGRPPLKPQKKPSGKKLMANYKKYQEETMFLDQGGKKKLQQNFNDLLVGLFLNLTFFSGFLLFVVFYLYMYLSYEKYPKQDVNVSDVAAYMLLTWKGFTAVQLLSLYGLGVNDFNKVLKNRWVNQSVNMLAFCERSNPVQSAPRFSGDTTNLCEYKFGAFLNVGMLSFLLWFLLCVLLVNMLSPLAGLLANVVVDVLLFDLWCWANTFYKTYGYALKWLLMELLFLYTFKLDAYELLKLLKKRTELYLDEFALAGSSLLLMLVLFSEFWSHEVKLYCKRTLNWWKLKGGSELNVQCCSRFWVCGDTFCAEPEDSNMPEAEAEEGEGPLPNDVTSCESSSRSNRLKVSYESDSDSSLEEANMNELDSEGPALPVTVTLSPNHLFSQGDSDEMLKHDVSSGFGSKLKDKELFNHKGSMEALTHNSLYNKKETNLDEARQLRESKLKKPSFKLALFRELTKQVYNLKKGRLTVALQLNNADPDEELATLNDSSFSSLLLALFLNLVVLNGLVMVMMYVLLCMAQGAVEMCDWMTELWEGCLRVFVLLFSHFFDNMHRWPLTCDDNKLCVCKEYKSGFLQMGVVAFLFVLLALVLTLNGLAGVSNGLKLLLMNLTPWKSAKLFRVLRLFRSLVSLGEVDALFLEVLSLTVLLSDFLNWGVQFYEYPDMALKLLVMEAAFLGTFVLNGLALVKNFEETMPHHEMAMFLTNLVLCLTLALDVFPDMVLFYLKKCKFLWYPSCNWLLKFHARFYWWPPKCRQSEELEEVTNTLLSRASMRARQLNPDNLMDESLLYSSRRKKCHLQNTTGEPLLQGNPLMLARSGDVLSVVGNCDVASHKMGNVPLMPPRSSAQSLNSRRSEQRPHPVFLSRRGSENDGFLSHEDDAFETESGLRDRGKGFSFLSRTSRRSASFLSRGLSLPSQNPTSRKLEHRRAHGEVGLHFKRRSLSDESEKSSKEADLKGEEGSSKKLQKKKRRNRRNKEAKSSSKLSTESSSESLGMRLRRSLSTYEAAAAALAEAEEQKKERLDLMQQFELKEKQAEELNAQNQEEYAMAVVALLLNLLYFSGLFLVVVFFLMYKTGARALTQQYLNEWYDQTMRLFLALFAWSFTDFSTYGYDPRNGKLVCTYGEPCQGSDTSFGCLLAKDSGELYYFKRYFDEESELTNMLSELTENNELSRNFKCKHLNGMFLQLGLLAFVSLCFVTLLMVDSKKLVSQLLAGVLKTLGPLVSLKTLRALRVFRTLASVNGLDVFETVYAFVLVVFDLWNWPRDLFTFEGVCFRGALKLVLSEFTYLGTFTYEVKNTWDPPNNMTMFLCNTLLTCMLLMSFLSHVLKLLSRRLLPSFPSLMYLAPTANRFFLKTKGNLVLFKKTDAYYPDLDELPESVMGPPLDGYLFPLKQGAELDSSKPPAEEDDKKDEKEPKEKRSEARLQELLALSKQTFHVFSQPGPPPLMKA
>DECOY_tr|D6RG23|D6RG23_HUMAN
MLEGLKWKNLNLFSNHNAVSYCMLVVDAQQYSLRPLRSFADNGATDWLGLSLQLGDMFVDVGTNEYVTKPYAEPFTESTRFVLLSKTGVASDGVLVKLSCSRL
>DECOY_tr|E5RIH3|E5RIH3_HUMAN
PKAGERSGFLFEKYKAAVSQSHASANNVWVFTEKALPLTAPPAPCKGSTHVAPCRYYLWRATAQATTGTAKECRSPLLQCTEARRGLVRTEAGDAAHVLVRAPPSCGLARDRCPDMGWLDQTASTVPWKHWGMSPSSSEDSM
>DECOY_tr|A0A2U3TZR1|A0A2U3TZR1_HUMAN
HSHRPWSLTASVGVLRLCNSKKETLNQLQGLLSATNESSLTTLGMKDLGQHVEQSVQESVSLMTEERPSLFEETLKATTKCRLDVFEPRSFLVEGSFRSAVLLVSALVTLQHLQFALEQRLRLDMLLTEPFEVNELDWLLLX
>DECOY_tr|M0QX76|M0QX76_HUMAN
EKCQYYAVLKASLSRQLAYLQAVHGGKGRVRVLDVGARFKEGLLLVPELL
>DECOY_tr|H7C114|H7C114_HUMAN
EDTHQTEQDGKVLVAMGDEMKLGTQEASGGPLKLALYAGLEGSHGPLKEGGVRLLGLGNX
>DECOY_tr|F8WER0|F8WER0_HUMAN
MGCRSPGTPMEKEDPKGLQDGCVKEEGAEKEQDKVETRS
>DECOY_tr|X6R8H3|X6R8H3_HUMAN
ELTWERDGLLGHLRTEGPYLNSMKLVKKTFDRWFSKRATGPGLTDVNPNFPPTRKLHYLDDWNLPSFFVHKLNELDFKASGRLRQQKDHLLSQLLDCAAVRTGGPLQLPQHLLNEYMQSVDQSYFPPLGHLMEYLVAGLCWWDVRADYPKRELVEPALYEPTGCFTSTTDEPEVGKECLGFDTLVVHGQCDLLLNEKPLRDYLLNLSHLYGLASAVEAAYRFRALEPRRFREQLHFFLEGGNVYDLVFYKLEPTQFSRYLGVLFPRHVKNLLVRSEAMLHSQKKKELLKKSQLKVVAYFAGDKRKSALLKVGYNKGGLKVLFDFDTPQANPNASPGLNLNGNRASPQPSPTGAPSSNM
>DECOY_tr|C9JX82|C9JX82_HUMAN
LLNKLKSALHLPRTGRADLADRVAGRGLLTTLVPVHNTCAALHLPTNGLGRDQNPDAGHDLLLRLTMAMAHPLTYLQARATMLQVPRLAM
>DECOY_tr|G3V5D7|G3V5D7_HUMAN
DLSPYQYGLPFVPAGEEMGPADVHRVVFNQLLEQMDEFQFLPQFCKSYNLGVDHYTLLARKPKPPTGYVTFTVSGYPTEVSHKTAAEPTQGPLLKPEETLQVEQLEAM
>DECOY_tr|A0A0A0MSR2|A0A0A0MSR2_HUMAN
GDRRQGSSGRTYGLNDLRMMLAEFEQEGLQKWPPSGTGEGVPSGPRSKSKAKYEPNLLVLNDPGGASALRTVQLECAVVLNHLYYFAEEVSEGVSVLGHRNLLLKVKPGLSKNQLLKVEEEDVLLGHYDHYAVEGLSLAEPSLPLLGKCMASVAAGAPTHLHVVKCVDRPAAYLASHLTFGAQNVGLNTSRGDVLDGQLNKLVLSSATVESYLLGFPVLLFHEQESNRVTTLHNYLLQSWGFLDARLYFAAKLRCLKLEKGDYALSDSRGLDNVPTVMGLSMNLAAMGGQPAAPYVNPVNTTMFDALQQLALLGTPKNKKGFQEQLMSELEECFAPSQLLMSRKKVQEMMNFDRQLDPAMRNRELYEPNNEDRVDFRYKEHPATTPPPSTVVARASDGNM
>DECOY_tr|H0YHX3|H0YHX3_HUMAN
LSSPVPTSTSPHPHPHLHPSQTQKAGPPGASASASNSRSKMTNPKLHKKDKWRRMNQFWKLVRQESLCLTHALERRRRLTLRYNFHFKEELELVQRQTYARTRKSPEGGNYSPNVASVHKKLMWPYVVPKEKLGLGPKSX
>DECOY_tr|H0YJ36|H0YJ36_HUMAN
LLLPSRPAQKRTWQAVCALLLQKVCEQSLTHNAPFTVKEQTRELKKLLNTDDFPLHAVVLTYLLVGMSWTDSLFPNYPLRGLLEPCAYAFSGCYTQSLHSFCNVRQYX
>DECOY_tr|G3V5F9|G3V5F9_HUMAN
TEYEDEEKERLHCAPAGHNERTQATGDNPASLKDKKELVKVEAKQQPMEPQLEDDSSSLCWGLDEQSGKSRKQPPLVSDTNSKFVPSKRKLHAKAQAESCTRYPENAAGRQACLLSSTSKPDKPKPEEESEDSSSLTRWGYDGEQSM
>DECOY_tr|F8WCK2|F8WCK2_HUMAN
QVGAQAVSCSETKQLDGGCTELKKACNVFSYGKRRTKLMLLKESSASASRLPGAYFTRHPQPSRQLLSGAPYSGRTAVLFRVLRSLLSM
>DECOY_tr|H0YI55|H0YI55_HUMAN
GRLPYKALPGLGRLLSEAKTKHTKGNHAELQSLSNVAKVCLACYLRKLKAEEEKESGGPLSAPAPTGGEKGTVGQGTEPLSPPSPSGPKQEPSGPAPGLGNEMSVPHPPLRHYDWSSLLSLCSRKFRFPPPPQLSSLNHWQRVAQAVSHSERPPAVGDGNTPTSGPPAPDGPREVPGRERGKTAAELKGRRVARHNKGYHAEAQSQSNRFLQCLNCSLVRKPKTLLPGGFTHSLVKAQVPDMTSYNSFLGLTP
>DECOY_tr|G3V3W0|G3V3W0_HUMAN
ALGLAAEALGVKADRVQYLVHLLQESSQVALGHGTVTLPTSPPPNGGQSGTNGGNTEKSCACCCRCAESGSPPSFLLTASFSM
>DECOY_tr|H7C306|H7C306_HUMAN
TEEDELSPSRESSNDQQSSKNLLVPDLQKALLALTEALERNRNVLKCWSSGDQDDQEELYRMVNHDQDLQYWYMLGKDRDGLPQRLMTDADEENLLKNKFLNDDFQCECLKYLLKYERWDATVKSGKRLMKLLHLEVLKEPVEGNGVDPPPAQLRVELEPFPLEPLDLLPGRYELFSCVVAFNPCSGPCGPPAMVAAAAAAX
>DECOY_tr|H3BM59|H3BM59_HUMAN
GTASGSLVSGLVLLLLPQWCALLPSPMRSVGGALM
>DECOY_tr|R4GMQ0|R4GMQ0_HUMAN
SKYGGYATPYAHQNYNYNQDRDGRKAQLSSADAGELLKAWNLFPTNKQFDEWRLSFYLLRATSPPPVQKNNLADWNLFGKLKSFKNWFTDFNFM
>DECOY_tr|F5H368|F5H368_HUMAN
MRAHDWSSLLSLCSRKSLGPPQLFLSSHDCWQVGPQMVSHSGLFSTDLSQRLAVDWRKALGLNPLSLDKVGNSHPQRLLFRTLNLSVALAKVGHVVAHEGHLLKVGPASVLLVESRL
>DECOY_tr|H3BMA1|H3BMA1_HUMAN
ALTSALLLALVTLVPGPGQMSLDLVLYGNPLGGQLGLGLTDLDDRQRQLLWRDVRPRHEEKALGEVHPGLKLQVEAVTLPLVADRTKLMFTALDMSVNQQSLKALDETPAGGLFSQKLVFYESGNMNQFARLKAPYLVDLRQPDCTDLDQRPVAWLSSPPVSSLEEPSLSCLYGPYFATLTDLTKDDQLRGKGVRFDLLTAVQPSMEHKGNVELLKALTELSTVNKRWLDEPSKMLFLYGLHQLVSEPYGQPYLEDKLKHLVDLQEYTFPLANRVDMQTALLAADVCAELEKKWYFLLSEDLREKKAGSPCAKTEVRRERFRPLLRTEPRQWSX
>DECOY_tr|A0A087WW18|A0A087WW18_HUMAN
FVLACKRLPLFFEDASKFYLWEDLFHFLLSQLDDGQTEVEVTQLPEVTGTDTMYGFMAMACQEFAEELTDGX
>DECOY_tr|H0YB11|H0YB11_HUMAN
PPFMTSLSGTSCSPAPLLMTEDQLLCPLAPRQRSAPSHPLPLFPEMRQGARVPFVSLGVRHWMADPPGLEKTKAVKEQEPQPLEGQCLGGAAVMLGPEPVGQRCGWGKSLVSPLAQTWAQDGPRASPGVKRALYQSHVACSYLLYLACALAYGGWNSVGALVAFDAEVDCALVDGRHLRRHVAKEKVGMGLENGGDGVGTSSLGPKKLAALFLDDLPDVLKHLNKRMANYYNGDARAGRAELAVLHDRFPTQPDGKNCLFAQAAEVSGGQYTLLPX
>DECOY_tr|A0A5F9ZHG5|A0A5F9ZHG5_HUMAN
GAPHAPSLLHAREVSFPHKSAERELNTFPSELLLADPPTREECRRLVLNTAVGTGLSHGWLYVPNDGRSKALWDFVHLADYTMRGESPTGVSDGWRGYDFTVVHYGLSSLKVEYLRVHRD
>DECOY_tr|A0A087WYL6|A0A087WYL6_HUMAN
VAATMPKNRQSDQRTYPYQDPSGRGPGRPGTEQYAPRMQHQPPSPPVDRQFPKGHQPAPPPPYHQPRYLDARVTLERYPPSKGPPHMPHAGPYYPLREKEYLRGPAAPLYDVPDAPGRGPLSAYRQEMGERFLNHANGDPRGGPVWLLDYESRPRAGEDDEYLPFGRREAQYYKREKLQRLDTSGGTRPGSDAPVLPHYKPNKVAYLGELHRDEPSLPHGRDPYGFPGRAPPSPRSFVNASTCPREFHNRVAYNPDMEDDDMDYVSGLAGTAYDLLRGAKQRELEQKHAGRLREEKEKMELEERELGGKHLTKGQEKAGKGDKKKEGRFLMAGFKKKGKRLEPDENEKRKKEKEKVKLKGKKKEKEKEKKTKRVKANEMDELESNGQPASECNLAGQGSHSKSDSLGDKSQGALSHKVSEDPVLDMKSSKALNLSEPRQAPTVRSFNLHQDPFYVASDVGSSHSYDELGLGLASHPTPSPPVESEAWGDNPLLLKGKQDQPSCTGLPHLLSNDRRNSTTVANQCNEFCKPSFAGCEAPDEMRPERRPLLVLQLMRGLNGEMSMRRSLTEMAEHNKSGLLSEGNVALLQDNRMRLGKDFAAGGHLLKSLFLGLDTGTREKSNKGLSVGLGASGSDNLPLEFTLQESTELSLACCDPEKGLREPLFHGERQALVLSATEGKQTRSLMAVLEEQRGTTVRDGNVELRDGQLSRLGKLAADKGPLLKNVFLPGPGHLSSRDTVVTFGLGEPKKGLDKLKKLAKNNSGFGMLPSLSPSSKPGGRLPRVPKSNQQLSASADTEPSDTGTLNAKTLGKSGHVPPPKVKTLVGDNNGFLNLSGLVKSEYQRENQPPLVHLLVSPKSMARQFVDQAQAFKTDVLDVNNKLVLCENEHFLGRKERSSNDELRGLFLGLRLGSLSSFFPVVHLGLPGGEGSLEVRTTMDSLTKDRTPSTLLETQVGNLVREDELNQTSDPVVKLLSQGGPHSASPQTDAPPGPVPDSRRSVLLPTGKLLASPTVELEGGLKPFAALQAAVETEFADPSRQDAPNGSPSEKLHLPEQEEFVALL
>DECOY_tr|H3BSX8|H3BSX8_HUMAN
AWRRCHSWAAWSARACTSSAWAPSRTSPRQPSRPSTTATWGCKPPARASEMLCRASTGPAASSASSRMTTMTAASVPRPRAQRAKPRRGEPTQREWAAPAWHWGPCCCRCWPWAEQCAGHLATPRRLGVTM
>DECOY_tr|F5H6N6|F5H6N6_HUMAN
QYEQTLHRSQTVCYVRYELVYWCMEYYFPRYKFPQRVRTDELEYRLLQMPVNFSHLLNGGFVLSDVPTYVAHLWGSPLFFTYGKQLERLQRCERVDGLFLDSKQGSLVWEEYLALNHLTPPLLWFKLGRGFVHYWVSTGGFDLHFDTFCKGVSM
>DECOY_tr|E7EQ30|E7EQ30_HUMAN
YGSSFSHNSWGVYDYGPWRQVELKRSFDDLGVVGDALQGLGGYQLGGVTHGDYTSDNLYVAESLYMTQGVPATYSLLGRDWLCGYLERVLCVSMRVDRAPYRFVRLAVMPPGLKDLVVGEPDENGSLVEQGRWKDWGMRRWGRDSRYRLYRSSFKEGLGGARHGQTGVLAVLHRLQLDVQLYEEKEPFVSGAPCWAGDGDSSERLSRHAATSDSWSSSASLDSDPLRTDQMGLARYKCAPDFHKGMDADGSAVLLLLLLSSLAEPGM
>DECOY_tr|A0A5F9ZHU0|A0A5F9ZHU0_HUMAN
LLTSNSLGEVDLTDLRLGLLGTAYKGKELKLAFTTENTPLGGSAGTWQLRVYGLSSVMGRSVPRYGTLFARASPTCLSAASLHQTKLVGDEARLDLNPRTMTNNGYCGLDGLGLDDAMLLLLNRPSASLDSSASPALSLLVALMAPLWRSFCLCSHHLHLM
>DECOY_tr|H0YNF3|H0YNF3_HUMAN
VSLNDDEAKEVTTHAEMEEHATHDAEALSGKEENEEEEGDQATLFTDDEGEQAELKELFADDEVSADGSLEDAEKKHKGKGTKKPNPTDTSVTLELNDPDGGEEELAKQRLSLLVKTVGTLDLRRKNLEKSLDLRDLVTKKLGEAQGSAASAAVAGTAAAM
>DECOY_tr|A0A0D9SFU5|A0A0D9SFU5_HUMAN
THDPSYLSALKAGLADGTQSSGAAGSRGNAMLSDTGNAPPTCSSTSYHNTGRSHFTSMPPLSSNLDASSHSPYSRLEHPHLSCYSSSQPLHSSNGLMGAYGPQNMGSSSSWPDSSHHGDQMFFSSPFTSTAKPSSPYGPSRDNYDATSASPAYVSSPLGPPKRVKKVTQVEMASSHLRRRPPNNSSYQYYQSGKPTPSLTGPNGMDM
>DECOY_tr|A0A2R8Y731|A0A2R8Y731_HUMAN
LRMPMECGHLLFQPEAGPTEEQTEEERRGSLSSPSKRGAPLRAGGERGTDACSRPRWLEEGSGDRLTRAPGRSRDSNLDPM
>DECOY_tr|F5H565|F5H565_HUMAN
VMTFSRWNRQNDM
>DECOY_tr|M0QYF3|M0QYF3_HUMAN
LHLEMEKRQEGGTVNVSLQDKYYNKWMNRGEVCFVYTGADSRETRDLSLTCKDNQPDGLLHRFRDTEEQVRAAPNNTAVPLRNSVHDGRAFWYGHVPDSATWGNQPYSFSCLVSVCLGEQVTVKSQMTLLYKDQKEAGRVGCLLPPLLLLLLLM
>DECOY_tr|H0YE18|H0YE18_HUMAN
XRNAWNGGLHSYQADRDRDLPQYVQDRNLLAQTDARTYHVQVTSKEKDYLDTGNRCYLRGPDLRKDGLLRLTLDSLLTGVTGEVWTLSTNCNVFRVDELEELPKLFPSVEQFHLWVVSSSYPSCPGSFRCKS
>DECOY_tr|A0A3B3IRP9|A0A3B3IRP9_HUMAN
NFPSRCQGPSAERPFSKHNLPSPYYTTTYVNTQQLPYFNRADDPLLNKNNLKTFEMPTKYEKGGNTPKGYHLHNPTAPHVLTSEQSRQQCHQCSLYVALTLLGSGLFCSLGTAVLHLLNFGACDTAEEMSSAPLLVPLESYPCRPSQSSNGACASSGPLLEECRHRSSQAGDDTKCSWESWPSWGEPCAQTACLAEETHLGLCLDEGPSPAPSTCRSRTQYHGGGCSASCPSWSTWCSWARGVPCAQPNCDQYEAADGVCPLGGRNPEPNTCRKRTRVFGLECRDSCSSWPGWAAWGGSVTHPSTSGRSLLVEVLADTDCSGSGDAPCRTTERRRTGFQLGHPDALPRACTRFRFQERQAGGQTVNVPLWPTWPTRRNVEPCGEPNCKTFEVGCGLCSNGNECRRRASQMGGGCNSSKCSWSGWSAWFLPVPCPTNENCRFEREKSGVCRLGGRHPAPNSCRSRQVQFGLGCSTSCLAWSSWPTWAGRNSCNALHLAPGLCDLGGRCRPPSDCRSRACLCSGSNDGDLHECPQWPSWPGFGGRDTVRNVPCATLNQTWLSMNSSDELTSRCQKQGDWGCYPRDAGLCAGQRSYAARCLEPRVLVGRDLGVFLRLHAASRLLRSLPRREGPPLVHLEELYCGHLRSSATSLKALLTGSETGLYLVHYLTKDAQVLDVVLHSRFVSDQTVCPEPTVPQVAESMLFRLQADQLRSETLNENPGTEPLTGCQFNPLPNALPLWARAPNEQRYFPGNFAQSLASLNFACVASAALSNVNTTFVGYLLDQEPLHFASQLENYYFPVEGRPSCNRLKAMFTTWTDELLRFGGVDKNCRVARVYSVRTGCDHEVANRELFFYAFLGLDYAAVFNPENLKWSNYQARTLPPGSGLRSYLAPRDGSFDLVTAAYLEGQSSLVATSNRHPDYPRCAVGNKLELRTSLNGVRQSTCMPSFANTGCMFKRVGAVLLRVVYNQCEEQPLFSLLLCCLEGPALSSLREECWEKTKCGQSRRSTDESSAWETAQLLSVNALSRYLLFRNAGVLLQNGSPDLALQSFRDAGPYTFNSVWPQLDEFAVTPKHSLACLQQESSPESSVDQSSSLHSVLLTLSPLLLSVALPGALVM
>DECOY_tr|A0A3B3IUF2|A0A3B3IUF2_HUMAN
MHEGLHCGPGLVSNTLFCNSGLVTGSGLLVNEELLSGHGLSVEPRGYLNRHSHTCSQTTSDTFNAEPTLPYVRRWLVDACVASYMHLNSRVAGYKEATVHMHLQNGLLEENVLLRGVFDRDTQYDFNDTFLQAVQPSCLSLHCDLLDRYVEVGDSSGQFLSLPFARRFLGQKTQFHLRVNTTSDVAVVVNDEHRCTPHSPSSKEFLMTMVSVKNEKRRLRLHEELRATLNLNSLVDGYVLLFDRSVLKVDAARDLVDGLRSYLESTLRLVVNLSTRPCKWKSLLHKELQAKAWCCFVFTEQVGTATLFELTYDLLAVNALPLLRVPQKDSLPFRRFDFSDAVLVAQLPPPPEEEARGAGGGGSGGPGAGRKSNRASVVVGPPAVVPARA
>DECOY_tr|F5H4L1|F5H4L1_HUMAN
LVLMVSLSFSLLEAATRFGCCGFSKLNQPSCRPTLYQCMPLLLFAFALTALVATCLTFVVQVSDFFFFMVLLSVSAGLPLFLAQTSDLTQLSNNTSNGNFSGSSSNSKDKEDQNEFDM
>DECOY_tr|A0A494C0K8|A0A494C0K8_HUMAN
LPVPLEVSRLQSTSSPSNAPTGPEGEQNCEELALTQRDGDTESRGRTRLPKKWWELALVVGLAVVVVVLLSRSVLNGVTCEQAVPGAAGVLELPDSPESWLDPYAQRLYSCSYNGLKGGEVNNLVFDGDESFQQPAEEGDHELVFEVGPLPRGCQLTLKDGKLFMTSPWASLSKPPKPDTVWLELSDSHNSAAFPTSDLYYVCSYLGSDERGVAPMWFDRAYGSRPQQELPEQAGKELLVFTSDPLEGQCQLTMNEGPAVMPGPQALLSKPPLLGTVWLMLPMSLYSRGNSMTTEYYLCSYNGSDEAGVTHLLFDASNGSVRSFQLPVHAGEQLLARFMGQFTGQRCLLVKSGPFVVPGPQALLTKPPYFETVVLEVPDSPESWLSFDYRYCSYNGGDGLGVSLLLFHAASAGPSAWRSDSSALESGKDYLLFSMHQHPTSCNFTRVAGPTVVPSAWKTFFKPPYMKELVLELPESPESKWFRKPETHRTCSYNGEKDDERMQLTFFAREGVAGLQQVPEQEGKEYLAFGMGALWKGRCLQLEQRGLTPSASLVKPPLLDTGVLELAESPESVAMEEWSHCHYSGTHSQTLAGLPFARAVQESARPTALWGTGKDLLVFKETSGSPRSCWLTLKNWPALPFNTEAWLEKPPTPMVLETEELLVGNCLGCCLLATVLFLMTVGQATGLLWARERLRRLKCRWLWLVVLLLAVLQMLLSRLLAENLVYNWTLYGAPGMKLLPERSHSWLNPHTERVYSCSYTGTKGGDVNSLLFDGNVSKQFFTREEEWELSFELVPHSRVCQLTLKAGKLFVTSPWASLSKPPKPDVVMLEVTNHSPRMLSKTWTLLYHCSYLGTDSYTVNNLFFSTNDDLSTADLFQLKPDEKKGYLALGVGDVPRGRCLSVNQGMQVVASRPALLWKTPFTDTVWKLLVDSLLSRGYSADYYFCLYHGTDQKLLSQFFFNAEKNLKKTHYFKSEDLERVMLAFTMGYLPGQRCLNLSEGPAMLPGPHATLTKPPYLGAVVKLLPNSPESWLTPLMQLHRTCLYVGEDEPTLNDLSFLAMTGTPVQYDVPEAYGKEFLMFVLDQLWGHCLLNVNCGPLAPTEAQLWFLKPPLQGPAELELKVSKPSWGTKCYEWRCYLGANSETLAGLLFSVQFKTHSRPLWTMQKTKDLLLKFSSRLSPRSCWLTLNEWPAQPYNSELWLEPQPDMVLSTMGLSRMLCFLLVTFKTLMTAGEGRPDLTM
>DECOY_tr|C9J4V0|C9J4V0_HUMAN
CSCSEASKARADKNDKLLPEPFENYLEVETEKQLARNALTQFAQEVNLAKEASTEFYPLNKNSYCWAQRKATAVQMTVRLDDVMVKETLFDAGLTKAYQNSKKFNVYQNMLSKTGVGSDGLLLKVLLKKRVSTM
>DECOY_tr|H0YNX6|H0YNX6_HUMAN
DHCHLPQLQKLWHLAKAHSSPCLLATWPKPFLDAVLGYDAVQFLPAEPKDNLAVLKTSKDMGALHQLAGSLGVALYLEPAVKLGTQGVQMDNPVFGADVARASAGVAAHLQDALDYLKLFNEGKSLRGGGSVVKVAGTLERPDKSTKLQDLWESLEVPSTSSKAESSASGGSTAAADFSTRFSVGKVKVEDKCVTCLANGAYLRTVFTDPKSLALLDSLPAVEKLAARVPLLKNGFASAGACLHTYNFKQQTAX
>DECOY_tr|K7EKY0|K7EKY0_HUMAN
VPRASARLPPSGLHRASHVPGELGPDCHCLVERAQSQGGALKMEVEREVVPSTLHLTLSLPPKETKNLVLAADDVSQLLEKYDETVAALQLALNDAKVDLLATTKPKECLLVLELDLDKGLLLKVGLAGRVMVRGLRTTMHEKTQEGAGKESDDEPPX
>DECOY_tr|A0A2R8Y6G6|A0A2R8Y6G6_HUMAN
ALPMRNFRNGAKFKASGLEEERLLLQNKYARLERSCPAGKTLQGTCLGVVLDALFTDETEGRSHSVMVGWGNAQAKLCAQLSETVSGLQNKVLLLCNCKSENVKAARKLPNTVTLDDGVVQLGASATKFQWAGWDDQDFPDELSVVPYKDLFKSYLDALQDPSLRYSPDDPKSFDLDKYGRSFFESAAVDMGLVKVDTYGKAGLAKTLLELGKENELLNPAFGGEDGVNTAKDGKYKELVKNLNHYVEAGRLMAREFNAAGVPLLMFEQMAKLNGAHSGGNLVNFAPVPLLVESNGALDALRYVHPLKGEVAGKACVALSVGLLANAGKFKSNETGDMELMKLDKLEQETVNKLQTCLAPALFENLKYLRPSVKGGMRYKTDNRDLELAEYLGTSAGSPVARAFLKGSTFLDVEVTPNRGSDFLREAHKLLLKS
>DECOY_tr|A0A1W2PQZ4|A0A1W2PQZ4_HUMAN
SSLLKLPCTAPLCKRQGSVASYSGGKKRYNGLLELLEPVYSAFMALGGLLFFVMFRLGLTKTAYVDGYGVTSMTVMLLYVCEWYTLAQNNQFNEWPDGSNEVLHLFGAATLWTSLFLSLLNVKLLSNSKTLLNLFQLLESFQLRLLRALRFLGLWRSNLYVSVFVPPVTFFDVVSNVELWFWKLDNAALRFLGFYLLFFVNFAMDLQLTFKDYFNQCSELPNSSDLFYLVLAGLSLAFVLVVLRVGTLTQASLMVGAWKDVSTMWGVEAAVAEKEEDVKPLTGDAQSSGNNKLQAKEKTGGCHCCVTWLKYLRTWLLLLFLGGFFTVMSSALFAWWRMQRGSDCPVEMTVPLLLADM
>DECOY_tr|C9JZZ1|C9JZZ1_HUMAN
MNAVVLLMRNHCCWLQHSSRDSNFSEVVAPSLCPRRKGKSLQKGVRDDEGSHEEEYHSHLQYFSQLKDLCLPCLFGREVEGPDDLSRA
>DECOY_tr|A8MXX7|A8MXX7_HUMAN
MRPGKREQYMYNPFPDKKKTLETSAGSFCLLGLPCCSDRPWTWPQAWRLPTPSGLGRMRRGEAKSQKSCDLGGGPPLDPLDESALRTFVTNLSPKPQASACLEARLCGLAADLALRRELAEESRPPAGPFCVLLCTM
>DECOY_tr|E9PP14|E9PP14_HUMAN
ALHKVHLLGPLVHGDELNFNDHPGFVNTPLVATFTCGYQQFYRANQVDLRKMAYSYGFNSNHPPGNHLMTEDLPYTKTDPFLCTSLCSVKRVAGVEFASHLVNDNMHVKRNWFDLNKYLRNFLGGVMAALHLVHTPQKLFEVRATQATDTLDAKDSSVFVWDEGPLGAGDAVKVQLKAGVLGSGGTVLRLMSGQPEGM
>DECOY_tr|F5H6T5|F5H6T5_HUMAN
GLTPLTTVLEGKLKLYLLTKTGAADLGVMLRLMKKEGLLKSLLNGFLNGM
>DECOY_tr|I3L4T6|I3L4T6_HUMAN
KQEMDERDPSSVFLTNQMLGVFCWFTDSEDLVEALLPAVLDSMGQSYGVAPNYVAYNLLRRLMSEVNPNDERGFFQNRNDRTVVKDDVTFQVRNWFRAHEEPTMSRKLQQLESYKRKEQRLLAREEESTSEHSYRYLLFPWKRVKLYEEEVQGLENLHNLWASVGRKLYMSEEPHTESSPKLRRPLSFQM
>DECOY_tr|C9JC20|C9JC20_HUMAN
TTGTAVEEEAPPEPASKASPPPQVQSVTTHTRRGPVPPPTPSCSSGPESPSSSTYLTDLSTSSVSSGSSVSNGGSPMTNHGGSGSAMLARERRKDVPPPPTTPARRAPQPPLQSSPLPLQYLGGDAGLHESSPLSHRQEFGRACVGNPRQAAAADLHHDSTSSTM
>DECOY_tr|K7EIH4|K7EIH4_HUMAN
DLLSAQGCVAAVHLPTHRGDRDSFPTVVSPDNRLGSVKLECDDCFCLPHCKMQVTKDDHDEQSLRLEVKEQNGSALKHFLCDTPSSTMQSLLSRMKQLFRLDGFGESEPKPASLSGRQLYELAAEFSTLCYGLEKDALSSRFFKNLYSLNAMWNPLEKTVLLYLLVSLLDDACM
>DECOY_tr|H3BQG3|H3BQG3_HUMAN
KGDPPVFKYREFPGKHEMRWAGQADRLDYLPSRTLRQGTQFDRWPKVLDYMLPMVEMRVRHLFRTSSQLAGRKFLDLEWVNESPYGHVMWEALKYGAGGGFSLGASNMGALVFYGQVAPSEGMLRCMDPTFTEPCNVKLMLELTELEPRRMLLSSLLPEFHDWDEQLNQLELQKNGETFLKPPKNEFGGSLLGGQWRNLYRLGDADVLTPTSSQLPTELRPTLLYFHECAHLPLSVPEENSLGLEYAWQGACNVFYQCELQKGDTEVGTVQKKGVMVHLVSRTDYLQVGNQSAASALALAVDASSVVADEPVHMAGVLDHVNLLHHLEAKKVPSLLESPLGLVNLGANRKLLSLRLDQTQALFLSGRTTYGTQLGTEQELQYYKLNSYDAKMQELTLRHATSLLGACRFTSGAARLGQELLVLKDWGKMSLHYAVSTGTLGGGCLVVQAQTPLAMRSAEAASTSRNASSWNQWGPSRARQGVLSLRLYFMM
>DECOY_tr|C9JB63|C9JB63_HUMAN
MLEHYMETNLAKKKNRPNFMKLTLGDESTVVLTEFGTKRSDTGPEVQSSSELSPSLSSVLDVYNRQAAKEPLSGLANWADKWKANLLDFVGKPPMNCPGETAKQYLAYKLKLVENGPKKDLKLVQNMSNEFKDQSRAMARTNMHLQVVPFSTVQLSSKALRRKLAGWFCGPQSTCRATSLQPPEGRALGAGPPHRSRALCASKVPVASLSGYGQGGSAGM
>DECOY_tr|B8ZZA1|B8ZZA1_HUMAN
DDEDKTKKQTDVDDDEDDEARKAGTASEAEEDEDGDEEEGDGEEEEEEEEGGEEEEEDVENDAEQEGNEENANGNAPARDGNEAEEVVKKEKELKDTTLESSTDVAADDPGADTPWTRLCAPVTGLVCPNM
>DECOY_tr|A0A087WUG7|A0A087WUG7_HUMAN
LGRPQLLKLTECSLTVLNGELLPSTVSANLVPAPFLKEVTYQSLGASTRYKHGMGSCHYTGNHSLNKTLLTLNSNWHFKFFKAGRNYYLVNYVKLKDWAHRCLALPEGEMFRVSSVQLLLWRGHLELQLPDRSGSLRGQRCYEGSDNVSASTRLYSPTSTQTATGNLFWQTSSSGPLHLVECHLTLTEEQFVSVWPPQLTLVKATTDVVQGDVPVWLLLTTLFWM
>DECOY_tr|E9PF05|E9PF05_HUMAN
DMTPRLDAARCFGLNSASSDPTNQRSAARCRYYCYRSHCMYSGKKGRVKDGSPPKGPNLTEEVSHHVTWWDSTWEWANGVLNYLGYGNPPFADVETLYGTSNVKFEFETNSVEYADMYFADLTRRVAPAEGDKQLQPDDTGMTFVGAPLPVKMSHALRQEGPVPGPANARESRYHAAASSGHAGRPQPTGCGCSGALSGAGAGTGAEQSGAAGCLLSLLLLLLVLGLEPRCGCVLGLAPAAM
>DECOY_tr|C9JRR6|C9JRR6_HUMAN
VELLCLVVKSEKRNLVLDETEFMLVEPVGLERVCWGLFTAVNRDAMFSGPVVSHAQFAVRGARAPAALRAAAETVANAHQCLTTGTALGTLFGDGGGPLGLGYLANLWEALDKEMAEVYAESRSFRPVKSAASGALGAVPDAM
>DECOY_tr|A0A0G2JJ52|A0A0G2JJ52_HUMAN
QNSSKGTQKEPMERLDSLSHATNPLPQLKPSDAQSGLQAERPDGWLLHGPDNLRFQRSQCTLCTQVTRWQRGRRCRQQTCTLGPVLLSSCRGCLRKVSPTRRDLVRKLALRTETYCYRFALAQNEPDQALVCHAAQPLPATRVRRPAGDGHPGRQLSVQYLFNRLQFAREKDVPGAM
>DECOY_tr|I3L2E9|I3L2E9_HUMAN
GRLSHKSPGLCPRGQKAVSVSFEGPSSESRELLFAGLHRKNMLLEEALRQSRLGSYWPHKPRVLX
>DECOY_tr|A0A087X1I3|A0A087X1I3_HUMAN
YRSLAPPVTACDAENLKLDVTRPYELTKVGTGVDVYSLTKRHWHEEFKKPQQGQLKPSYDYEDRLKVYDRAEAHRGSKREAEAGYLTQLACLMLNQLELTEVLDTNWVMRGDFKTLKGLHDYKLSKLGCGEQLVSGRVFVAAHNQMKSMQSRLLESRTLSGDARFKLDLNMVSEEGANKPLPPKVDGRPCSEELSLACRAGFVVLDLLSNAGRLNAGHVSACAAEGCAYLGPVLQDQGNVRLQVHKGYNTPLGGMNYHVTPLVPLPKETVDVGAFLMATESLGPRLTALQEPPLHHLQLYVHKDEPGCRGGRELELTMRSSVVRSADLKDVAPARYEMRFEGQSNLLLGGERGCGETLLCGAGYLGTPHFQVFELDQCPLGRATLMATGDGTVTDYFHRWWNDEEMNGLAANLGGQAAVTHRSTPFKLTVCATNFGAESLGFARALGAGGAGVVVADFEHDVVPYQASLSDSKVASRKANGDVTFHFRGTGTQLVTPWKAALARRLASLRLSLRGVGSM
>DECOY_tr|H0YM64|H0YM64_HUMAN
MLGKMKNDMSKEAESPLMKWGGPGQLATVRNEEWQLPKAAADFKKL
>DECOY_tr|A0A140TA29|A0A140TA29_HUMAN
VQCGQTGYEQLFDNLQACARARQTRSCRLESPMEELWSNSDLLYQPHGELDYTAGDLGMLLYKEGPERLRLCSRAVLFRNMQNAAKAVKDTFHLVQTKEFLTRLFARASDRELKVVQFGYERVPYYCAKFRMYGDEDQLRGELRRARQPKCGEACQCVEASCLTALRLKSSPAGYFVSRRCEPNYYDYLTASAPQVLGVPVEQVAEFGVCRESTPVSDFYLLVHPGETEFHSVRYDSLSTKLPARRRRERRNGEFLQLPTVPQLPADPDKDAPLEDYEYDEYDENAEMTYEVHKGVTVELQLDQCTTKNMDLVNYRTLKVLTKGSNGGKVVNKLSGLSFQLEEELRGLRQNNLQLAHKSFGRNGTSSLTVNLRGEETTHSALWYASLADLALVTDQTRSFGGQFSGRQTLWAAAQDAMEKAGEHLLLHLLAYATTELWLAPAQPMPDSPRNPAPTPSVANSQSGTVSGWYLNDGTEQAMAMLNNHAVRGLDAPKATLTLAYATLAAAHAGLLGASKAEGLFSNKASLSAERVKQLPEAGEDQFVALGHHLALTVFATLAVTEDNGVLGGQMRSHLVPSLDQFSGDAQQQSLLWNSTEQKLEPSGGVQEQALSLKVLVFATLWTSSRGSLWAAYSGDKRFQAQRLMYKGQLLDVAHKDTEPPLTSWQEKTDLRYSAALTPALYLMTQEGCRGPRLLLSAVGGPSLAGESGLTDLPDSATRVVYSNFDGDPLMNPDSNGPLELRTRGHDLPNLEYVLEREHLAGKEELQLKVSVADGVPFEFSRGAVKVLSVAAAATPVVSFAVRPASGAPVLVQQALGGGGALCLGEVPSVHVSVTLKNDLYNYLVRPLELQERRFVSMPRLLHLHFREFRVLQVPTAVCLKGKTSLSLGHLEWTTLSDPLWLTLLQRFDVTERVWLWNEPFFRSVPLDDEDLLDEEQLLELRAQLGAQKGRDKKRSLSEAFQCCSLFPRECDPQQRVARAQECRSMMPRLTVGDQCRKCATPSAYQGKLENLKAQFNVRKKRNTKTKEPCSRKRLSLTWQDGDSFALGAAQFVQLASDGGGPGCGLDYSNMAEFKVGMNLKPHKSSGAAYLATDLAGLAVLALSDTELHKLVSEGRNYKQAGDVSLEKLGECAGAQVDRVLSNAVPHDGHYYFAVFYFSPALHHDVFVSVSTLRKTPRENMFVLQRGSLLMYYYHSFTAGSGVRALNLNLTDGRVPRPSDRPELSLFGPGGSPPAAVTRLALAPHPSGASVSLQLESLTQPLLLPLSVQGSGDTNQQLDQVEPVSGPSSVTASKVVPLGSAPSGSMREVLAQLLFPAGPVLRKHKTSLDLSFPSSVFYWSTLEAEEMEGGPSELLAAAVYRLLGQLDTLGMNKLELADQFEKASLSLHSQGNVKLTQSELRGFFKKTGDEDLLGRFVYAVGQVKGPLYRYAQLDLQMEDLHGPVTLLYKPGPTKLVEFNPLVKKYVEFQTSSNSELGDSRFASKLWTGPESLDPLVFDDQFLSSPMYVKKRERVLGHSNEVMVTLTDTSRPKMQDLAFRVRYRVQGPNYLPQDTQLFLHRRGSSFLLNLGQLNTRTSLSKDLWPSHAVLQVEPRGLLQHLGCKSAKDLPVQLSLLAFRDESSLTFDKVPSCPVNRNSPRNLFVSKGVVQRGPVDQLQVGVSLPVGLHVVSPSFLLRLKPQLSLTFFSSAWLLGWLRLM
>DECOY_tr|J3KRY2|J3KRY2_HUMAN
GSASFHLALTRDSVRSQVHKVPASKPPMDTKTEARHGYLSTM
>DECOY_tr|H0YB17|H0YB17_HUMAN
SERTAHLHVLDALLGNLX
>DECOY_tr|H3BPR8|H3BPR8_HUMAN
EMDGDCLSVLPVTFKPWVPDLTKVEYLRTHVLMKWGDDGKPYFELFPDKSGFLKKDDRRLGALSLTLRVNDSLEQAALTLLKGGAKPDNLLLLRPTKKLSSVLTGLSCSFQGLFDHEDRLM
>DECOY_tr|M0R060|M0R060_HUMAN
LRGQFLKNLHVKQDYGTGTAWYYLDWDNSPENLRNLYLDLKQETMHQLHKEAFLSLLLCNELMRKRGSEYLRLRKATELSEDRTEQWPPLPLELMKDQSDTPSDRGYRRFFSTVSLLPSLLSRHSLALMLSSTSFVTSVAM
>DECOY_tr|C9J8U3|C9J8U3_HUMAN
QTWKRHLHKELQPLSPLLQQCEHRCLPKLLLEPMGRDVTRVGAEQVMELVAQSELFYETNFSNWKKHKNLCPSDFDQSLVHLHVHSMSPLAHYGRLRFKLSSGAFDVLKVEGVTHMKHLLELHREAVKALSSLSTWPLVLWHRYKAPKYKDLVVVQEKDQVYKMPDQMSKLLGQSWHGLSKKELAPKDKKGLPVSCQGSNSGPELGTGAEAEQAARDELSDSNGRKRKRSHTELGPKNAEEEFKQKVVYKGNCEKALQVQRQSKKCDTKLEPTRGGLVVAELHPRLRLQRHSDRQVLWCRVMM
>DECOY_tr|I3L113|I3L113_HUMAN
KCDLADKGRSQETQKKYLAASLRYSDLEKVQELQTLLENHFKSLMEELQNQLRQHVEAMQFLVDGLKESGQSESALEGM
>DECOY_tr|A0A5F9ZHP1|A0A5F9ZHP1_HUMAN
SFDLQGCSAYNGFSDVTRFQSLHLSNKLLSGFYFNEFKLLLRNGDFSREKEFLKYGEATYLNRYGEANPKRDFLTNMVTAHKLVSNWKEVLLGSAQRFELRVDVLEQRLGSNKDMHKVAYLVDVMGPDDNMYELGAMEVELKPGGSLDNLFEKECQQLMECTQQLEEESLLVLMGLTLHKKLPNQFLSSDVGHDEAEWLAPLVPTLRWRVGGTNMSKCALVEEQRFLFGEQVEVENLFFALFHTFPKRRQFTDLLVDRLRTASLVGRNHQGTLVLEGDQGKPPLSLSKTTEMEKKRLTDRKVLGGKHYLLSPRALTRSFGQPTQEVEYADCPEDACEMSGQYFDEEDEEHQYTQEQVPKRNYRNGDRLLLQRPLVEM
>DECOY_tr|H3BMZ5|H3BMZ5_HUMAN
RLENEVMLLRDKHELDTGGLERSRLSVEQAQSLKLKELHEVQNQLQTSTAQQDSRDLARLEQLVVLEEQLQKTEDQLQSMAEVRMLVM
>DECOY_tr|C9JLN7|C9JLN7_HUMAN
AQFQQQMASQQAQFQQQQQQQQQQQLAAQQQQQFQQQQQQQQLAVQQLQLQASVSAQKKSNHLRDFHLLRLAVLSLYERDKTKALFVHSEMKDSKSSHAVGKRAM
>DECOY_tr|Q5SX87|Q5SX87_HUMAN
EGEKGLSVKVGNQVLLEELKPNLMYTGGYLASRLAFGQPLEGLGYLPYLYPKSGRYALSESYKLRLNLTEYCPQDLYDDRTYLALAHGTFDLVDQGLDKKFYVRDMTKKTPDLGEFRTPKDEDFNAVYVLKRFRRKFEFLGMLSSALAEAETSPKVYKLGKGYVFSGETKLVFDRYTVENAMLKFPLLDVNWRDRGGMSEPPSGPKLRKFYLDELPTLSASEGGYYPRNDMHLKKVGNVSMLGSLLCETLGTGLVLVDYEENM
>DECOY_tr|M0QX30|M0QX30_HUMAN
GAQPSQGAGGNRAHVHTYVKQDLFKGGEPDALDWKLGLLLDSLGKKSLFLAAESAGRVGTYAPDVKQYYSEYLSNGTPLQQSLPLLPAAX
>DECOY_tr|A0A1W2PRF1|A0A1W2PRF1_HUMAN
NWGHLLLAAQLLSSKVLFRSMSFLNALMTSLGQALCSQALFGKLLEALCLADDGKEWNWSPLNLLHKANHYQLMQTLRLKLPHYKNLSLVX
>DECOY_tr|F8WC67|F8WC67_HUMAN
HLAESASTATLQSQVVASWGTLLCPLLAYFFWMFLSTWLEELVMTFTQM
>DECOY_tr|H7BZC7|H7BZC7_HUMAN
SGQSFLLLGNPETRTFDLSLSGRKTASRWPLAVFAEPSEFTVPDLAAVDERCFSLDGQKLKGPDMKEARLSLEKLFDNKNYVVKDLCGMFNNSVPSGPLDATNPSGGLYFFDDSGLMTYDEQTYGTTTLLGDVSLTVRQLRNTRVVDHWANDNKFGNVPEVLAEFAGSGLNLVLWVAGKSLSLNVYDAKSGTHLMLGRNQLRTFALTLEDTSSQLPNHSLDYCFFENKGFTAVFEKEKGTPQHVDGAGRGGAGGESFLLSGVESNLTLHAPGEMPHEESWVPQGCTAAPSRV
>DECOY_tr|H3BSM2|H3BSM2_HUMAN
TPDYYRWSPFRGRCGKVNSALCYDETKQTSLVTVTVNATDEPHDSSTVTLERVVDTDRGLRLWDTNEVKDLVLPEQPQKVLDLGAWKAPLGSGGFGQRTLRQYRSYVRETLYNLFGREPAKFCVFNQEYLCNLLFCAALADERGDPQLEVLALNCNQTTCCRAVCDWRRGVTPSELFTAGNSVSANTDLVFGPVGATFSNLCDAGAPLGPPAPPPGAQTGQLGLTCLLWLAVAPLGAPARLRAAMRTAPAMKRAGLPTKVLRPAEARNPHQHGACTLQTPGPGGLRNDWSGRASPRDSGRVHESLQPEAKAEX
>DECOY_tr|F5GZ39|F5GZ39_HUMAN
LNYDSLRTGDELKQGAFLRLQQDPPLGKEDQKLKAVNELTDSPEVELTLKTGTLKTVFLQM
>DECOY_tr|J3KR52|J3KR52_HUMAN
HLLLLGAATQYSESKDKGKTLECKERKEVNMKEKFDLTKLHGDDQLDEDETCLGLKTLAKEYQVFSLTRGGSSDMMEFMAVLNSNDMFFPFAVGTKVARLRLELLSLLYKEKPERPFFLLASTLYSVVKELQKHELYEAAQLRESSTEM
>DECOY_tr|V9GY98|V9GY98_HUMAN
SPMCQRVDPGEEEDSTDSSSPSEDSDADTAGVGPRERRWHRRHRQLHHMLFWLMHSDFLDTQHLSDERDRKEKKNLVKDLX
>DECOY_tr|C9JRE2|C9JRE2_HUMAN
LVLVSLSAPDLSLDDCFQQLGDVGKLNEDQPKDRYGYRLEKKKLDVARNMSREHLSDPNQFFSDTAEDRLWENQTLCYLARTEGAQTCAM
>DECOY_tr|A0A3B3ISS1|A0A3B3ISS1_HUMAN
SVECLTMEKLTTLTTQLSNHRWHFPLPTPQPSCLSLHCDLLDRYVEVGDSSGQFLSLPFARRFLGQKTQFHLRVNTTSDVAVVVNDEHRCTPHSPSSKEFLMTMVSVKNEKRRLRLHEELRATLNLNSLVDGYVLLFDRSVLKVDAARDLVDGLRSYLESTLRLVVNLSTRPCKWKSLLHKELQAKAWCCFVFTEQVGTATLFELTYDLLAVNALPLLRVPQKDSLPFRRFDFSDAVLVAQLPPPPEEEARGAGGGGSGGPGAGRKS
>DECOY_tr|E5RIE1|E5RIE1_HUMAN
TEMFCRKKNTCLKSMLYVNVGTGFGKLQMFPSAPLNLTPTSCLVKKKSESKLSPKTFNSLGEM
>DECOY_tr|A0A1B0GW13|A0A1B0GW13_HUMAN
LAWFFLANENRNSLSNLPLSSLVSNEQFRLRNLRQLTVSLDEFVSNKAGVMYRVEESPALQLVVPTEESFLSHLSNAVSDLSFPVANELPYSLVSGPPLAKLNVKGVMVMVTRARPHFLNGVALGPWSLDKEVSFGMSLAAVDPRLEGPLPWNGRNFVVSGPKSLLSFENGLVGAVLALLVVFVAM
>DECOY_tr|E5RHL3|E5RHL3_HUMAN
KPMVLPMLKKKRKTQSSTARWEPHSRLHTSSRSLTYLMLSNRRVCGPPRETM
>DECOY_tr|A0A1B0GU87|A0A1B0GU87_HUMAN
RSGWDKGNYSVFLYTMVMYAKCLFNWTKRKNPLKRPSPX
>DECOY_tr|F8WBC1|F8WBC1_HUMAN
ARRARRGVGVGSRRGTRPESEGRDATGMLQDLLRAMQAQASM
>DECOY_tr|A0A087X185|A0A087X185_HUMAN
PLLRRRAAGPEHPNHHRSAALARLQLLGRGGARGVGPVAPEQVHRNGRGGWVVGQARGPLRREPAGAHRRGRRGERAPHQHSAGSHGAGPYVGPQHQFQVKVETALCLYTGGGGPPSGPFQFAKCHLQSLPEDVDLLACKQAKRVLLMPPLTLGTVTCVLQVLSGRYVYGREPPFDGQASHGDX
>DECOY_tr|R4GND2|R4GND2_HUMAN
SERHQSSSAPSLAAPSLMSVQNLDVSKRSPLSSKPSSPPPTPKSLFSSTQQPTFYNGSSSNGSSSPKLLPPRPKHVKGGLVSSQVSVTETQDTKEGPSVQSLSASGSSSHSKMVPKCAENQVLEQYQNVRVEADKTSGLLFWNSHDDTSSHSPSMQSDSEEDKACPQKLGYYLPDGLSQLLTKLKTQYQTGAECEFVYDKDVDHAPWVTPQSDDKSLKSEKVAKYEVDVESPLALNCPRKSWMDVCNGKASKLLDYHQGKRAKRKEQLFDLRLLQPPPPCHSLDQRLSQNRSSRKYFRKCMRPTNKMKYLNQRLNATCTVALSPDLCLPEATALLLQSELLKLDEQTKWHNDSTLSHVDCLLTQMTRPLLLRHSQYGPKSMNSSRQYRDLEALVCGCHFLNVQKSELLDVLLPPLEEADLYELLEGEEYPRLLTESDSGKNRGLMLSYGENGPYLNVVLCSLTEQMVKLELLNVRRNKKVELPKEECEELYLDYKLQFVKRSGSSLKRKYPRPRQASELVYM
>DECOY_tr|C9JE12|C9JE12_HUMAN
DDGLLQGQYLRLVQQREGPFQRKTLSGLTDHPWRAAVQESDNLKFRLLVLPEQPSDPAPPTATFGTSPEPQAAQRGRHLSPTEAGPAERGMSDTAAMAASPQSPTPTGSPQPLPDGGEATHTSVWALALVLLCALVSFLVTVEDGVGELLTM
>DECOY_tr|A0A1B0GTL1|A0A1B0GTL1_HUMAN
VAKQHLFGSFGNPDSLLGLEKTSRLGVGLKQTLAESDELGHLYLNDYM
>DECOY_tr|A0A1W2PRP5|A0A1W2PRP5_HUMAN
TKCTFLALPMGYQDEELGSLLGPLLVVQGTNAQPQVTLPLSESPVSKDPFLNTQDSGLQREKELNPDELVSPDLTEWDSESSDPSRPSPKPLYQNTDNPEQKGSSDEVQFLPEEKTMAADEGHNGAMKRVLTGLNTHSVDATSASVFDDACPNSEQLGGDESMKRSRPYQSCDSLGHELMGPFLSLVTMLAGVKLNVPSLYFLKKLLLVEKLLFLLKVRHFHLVLRDPSLGLYVQSGELSAGGLSSNMHEYLKELLSLQSFKDEEFYAHTLLQKLAQLLGYLPKLSLVCVKSQVTRETLDARQKVLKAAELRQYCSLGFVTAGNGRNPPLHFFVTDEQYNHAGDPLALFPLKYWEEPLTHSDHGDGPLLPPYSFEVQCKKGHHFGVVVLHLVPRGPVGDGRRGKAEM
>DECOY_tr|I3L364|I3L364_HUMAN
LAPPEAPKLSVTSLKEEPPETVSPPTSVKVPCVDEVPLPKELAPDRALQVAGAEVQQEDHSSVHKKRGSFFWWWGLLALMGPLALPFLRSFQLAM
>DECOY_tr|V9GYU3|V9GYU3_HUMAN
NKRHSFFLKKYEFSKVGLLSLSLKKEVGNMLDKEENSQQCKEHVAPTLYKPTVDFLERPFVKRFTFMEYNGGDDNEKPTSSDSALFAACVGSSSVSDMQLSEFHVSTTFKKRECCPEHHQHLQYNKLNLFSLHDLLWGASLX
>DECOY_tr|H7C1H0|H7C1H0_HUMAN
LRCASNSTTCAMSTVTPSTCPTSTSWLAGSRMFACPPSGSWRSTWRNNAPRLCACVAPSRALSSLLGVFCAGSALEALLRQAPPRPKKLPEELGLHKH
>DECOY_tr|D6RBT7|D6RBT7_HUMAN
ERLERLEATGEEGPLCAAAAAAAACALEMMASSTPADTTSSRSRPGSQMVATMEQGKRSNLQPSKPAGEKPRRGSHLSTRKGM
>DECOY_tr|H0YJY6|H0YJY6_HUMAN
RNVGQGSKTMSQHSSKKGSNSRCWRFVCLTQGREVTLPKQLPFLLPFWSFMGPSHTERPLX
>DECOY_tr|A0A087WX91|A0A087WX91_HUMAN
RKYVLDEGNWCPLGDAAALENACLQDALGGYFRSYRLLSNLFKRRENALTEESRNTTKTMGKHKESQDFSRCPSQTPRTVRPGCRLNVQELKLQGNLHAQLVADNVLLHFNLLVHGLDYTGHMADSLEELRSLYAHWHPNLEAMHALCRGMVNLCYGMCKPTLALGQCHPCYQKMLLRASCKESFHLYDTTNLVELGLNLAQLFRTSPLLRSGMQGMRVQPLNGFPSVRRDARMLCESYELSSDTVGPNLLHNYVLPFLSDFRFNVFEEPNVDAGFLYLGVDTFFEQVSAAAELAMRNYTSCFLLSTYNEAKQLLTELTE
>DECOY_tr|F8WEM2|F8WEM2_HUMAN
PAAMHCHQGRPTAEPVGHALSERSPSLLHAPPVQRRTLMDEKSQLDFRNRALRWLLFYDDANPLLPLLDQLNRERFALAEQQQPSLDGRVSSM
>DECOY_tr|C9JEA9|C9JEA9_HUMAN
YTDTSDLSTGHQMVLSSNLSAPLSYASPSFRPQYYSMPSVAGGSNGNVTLQSQTPRKSDQLNRPVRSFKGASDPSQSRDGAALLNPSSQRKVVSTLTVSM
>DECOY_tr|E9PPS0|E9PPS0_HUMAN
SGQVRVLPVQEKGPDARRLWLTVVLLGLNGLAVLVSVYSPLSWGEPLKEVVVPLEVWLGNVAAWSGMGFLAVLLHTLVRPAPTPAAM
>DECOY_tr|C9JM55|C9JM55_HUMAN
LDTSQGYNRVMVPALMENLKFESFGKAQLTELLRTNLMGLFDDGGLAHLKLEVSSFAYDHSQRYYRLMKFDLVDEVWMHRMLSQFGRYWVKLLVNLLFWNSEEFVLTEGNYLGLLGGSAQVASLGLKDVRKFMHLNLPHLVSGGAEYEQGQVMM
>DECOY_tr|A0A0A0MQQ9|A0A0A0MQQ9_HUMAN
CYRSTQGESHLSWSPTPRYPPSFDLEDGDDLWASRTHSPSGSLAGLGAASSESSSSSSESSSSESSSSSSLSECSGAPAPGVPFADSSSHRRPRLHRLQLGAGSAQSSLSEEKSARSLTVTDRPSGSPQPPRATGGLWPLKKRPPVSPRGGLAFFKTWSSGGKRPKQERGEKRRGEAPSAPKAPTTPETPTGRLGQRTAQAEELTLRLTSPCSGALKSRPPLLRCGAPDLGASTFTDSFLVDVHTLLFEVVVSQRVVREFAAAGGMGVSELEMRSLLNPAWVLALRNAHMSTNASRHARMALRHLLYELRTYHPPPLQQLVDHRVVRLEEEGPVSMAESKFGYLQYTLLPNPLREFYKLCLSSVSHLDQLFAPGSLEPRLESDFERHRLQLNSSVGSRLYLGDVVGHAELFESCRCLVQPVDQGSNSLHEGLDCGFRVRQLLRGRQRLRQSRPRSMFRTLLGAKLRGRPPVASTLSSLGQPAPLGCPPGDADKPGLAGRPETFLEVCESPFFGVQFRKGRGWWRSDETPPMDLVSVLDGVEFSLEDPAQATRKYLVHAAAVAPLNLSAEESLLRRLGHNDLEMWTLVPGCNLNSDVLGSLTELYQLLLPVLMQARAAGEPPPPLEPLCSRRFDFLRCHLHADLRSFDDYRSLVPWRSGQCTVQVGFVLENEGSLSPGREDPSLLLQLHGFDVNEYHFHACDARPPLFRGPASRKLGKPKGVSPGGATPLPQVSGEGPGDLSDTRSAVM
>DECOY_tr|E7EQZ7|E7EQZ7_HUMAN
EMTPCDKARSLLTTPLDTDAYEDDLDVVYARMGPLFLERNEYKAKSFLRMYVRNGRLKTFEKLNEPDEKKDTKEQKPEMLEEEKEKALESERAKVQLLAFDLKGVLHTHEMDGGLKFSEQLLRRKAQAEKSDAEATPGVRAYNATTSLLETEEYKVGDNRRDKERARDKLEAYRERELQEERQKLAYYKKKRRRSAAPDEDENYREPMEHRHKSSPPASTPARAPTMLKRLFDENTKLSQHFSHPDDVDHGDPALPNSFPESRDEPM
>DECOY_tr|H7C3P9|H7C3P9_HUMAN
SYSSKPNGSDDEQSGMKSQVFQPNVTLEQDMKARDLLELEKCLMEQDLNHLMAPNNKYEPNDHFSVMGKDQNLSAFLEGDELMHLVKYEAEQPGSLQRVSAMDQLSLTLFKTLRFGVLQSTKYPLQQKVGLLLLSVLLKKYYSELMLHSVAMAPTTLAQEYFYLRAEFKNLGTYLMGGYYYYCLFKHADYAGNKECLDMMDVDLYPLAKPFKCALLCLQCLDAHLSTLQNTNMQKDLAMKLQGLLRGLPKRQEVLANTLQHCLGAFTDTARYLHEGNCTSLFLQVQSFLTEFDPVSPMSKFVFLVALVGLSHEQVDLAGLVTDLHSLKNALLEGKSNLLECLQTM
>DECOY_tr|F5H0K2|F5H0K2_HUMAN
FDHCHKLMSFQLCRTEDVQYSVCLMFLGLYAVLCVLLGAWFPTRDVLLSSSLSAMLFGVVTVALGLALQLLALLLPRFCGCCRTPEEEGCKEPAGTKKGPEMDDPGAADAAPPGGRQQQRGPKQKNGM
>DECOY_tr|A0A669KB74|A0A669KB74_HUMAN
XNWCGQVPLGDEGLPCPADLGDLGPLGPEKGEKGFRGHRGNKGDGPPGHLRGEKGPGAPGPVGLPGPTGPLGLPRGDKGEGQFKGEKGAGDLGAEKGPGPVGQLGPPGPPGEPGPLGPVPSGAQGTEKGEKGEGPSGPHGNEKGVGPPGKDGPPGQPGPPGMDGKPRGPKGEGDHGPPGPLGLEKGQGPLGPAGPPGLQGPLGPPGMLALRTLEQLAENLNGNYDVMEKPGGEKGSKGPGDPGQEGAARGEKGDGPQGPPGVQGDVGAEKGPGPPGPLGPPGPERGGGGLSNGADKGEKGQGLLGPLGPSGEAKGKE
>DECOY_tr|M0QZF6|M0QZF6_HUMAN
QASSGTRLLSLSLGPYNSGTLRGKFPSEPGEHRGLRAGRTRCSYCCSLAVCGWLALPSRRETLLRDRRL
>DECOY_tr|E9PKU3|E9PKU3_HUMAN
TPCSRGTTGRRAGCWSRCATKPEEHGTLNAETRLLEVACSEDDDEDGM
>DECOY_tr|H7C2S2|H7C2S2_HUMAN
SKPVGSLHAAYPPPMGLSVWVASPGTASAQPLGPAAQALARLPLPQHHVTFSRPAKGHPLSTKLLSLSANAPPLSAASTPPLFAQNPPLSALSQLLAPEPNSALLTPPPPLAANPPPPAHLVPPGAPRSGLHAPPPLPPPPPPPPPPRPTEVSAPAQFSSASASAAAQLPSPGLTASGCAARGGRVAGFPHASASPVAHNFVGLVLEWRLALRAAAVGLLHGRGSFTLSQHGQRAHGEGVTGGAVGSFSGMAHSNTRLTAASSVHVLGAAAPVSSFLSQLVSSGAVSGLNAQLSMPGLAFQPGPPFPGLFRSHTQASSAAGGASSAAPALGPGSLLSGPPVAAASLFLNHGKNVDLRERDKAAKAGSLLPKTDTPGCLPLGGEGAKERGGESKGLGALGDLRKQSLFPNADSGKERGQSPFSLPSSLGAAEPKGHPLSAGDSFSHLSLDAALGGGFTCGNAPNTGPSLGDAGSLSGPFKRGPHAAKLADASPEELARPFTFLSNQSLASSAQLPSDAKSALGLDSLPSFTKSKWSSNVPEGAPAKRPGALGGGNELKTPPKSSELSLTAKRLERLASSPEDESGPEEDSTLPSYHAGNTQSLRPKKELVPPQDHDQYPVPSKSLSTEPSSLATLELPQNLNSVMSNLNLPSRG
>DECOY_tr|H7C296|H7C296_HUMAN
CKYRSSLSNVQNQLEDLDMRFSPHPNFKGAAELKERKRRELEQEQRRAAVEEQLEDLEKSSSLEEGSFPQKSTWGGMSATSDVELLSSSHKSPLRHWSPVLGARKSASPRDYVNSSEPLAADLSVPSSSRNESSEYGSERMQLRLPHQELLHSGRPAPGRKWYQPSPGGKFLDYSPKPSPEDPLFKEASDESFPSLQTYGCKRKHKDSFLSDLNLSRKERPWTRPKYSSSSKSSESSTSELEWRDSHLPLRTPKKPDPQDGRGRGCHSGVNTQSALSRPNHLMNSVTKEFRDRLNTSSSKPSARNPAKQKELTEGESHYGSAQPEDKRRGRVGSRKRSLLESKKGSTKHQNCESDTLX
>DECOY_tr|A0A0A0MSV2|A0A0A0MSV2_HUMAN
MKLNALKELLKLGNDKLDLTRQRFRHMEESTDNKATNKLVLYNKEMVGEWALTENDEKNFCCVSSEMKNKECCKCFKKCVVMYFYAFVLFPFPLNRLSCYEQVLFRYQKFWVQDNNEQVTGVTYGFMAVLLNVLLLNTSLMYLCVLPLTLWEPRFPLNHEDLEVCLKPSENGTFTCHAFDYTTGDVDSPVQGFMALYPEYLVRSFLRWRWQENRQLLGRQAVGFAVMWVAFLFLFFFVDLLRMQLMLKLPGLRNSVTFLHLRLLTFLLYDLCFLRVGSYLSKSNSSHRLFVLGALFYFLGLTDMVNWLDTFYNVGNVYWQVGPQALFHQDTAEVALELCNSGGWAECSYVLLQEALDEDSSYCETFLEVRATEYENALEESEGAANLDKNKVALKTLKLSAGLAALTCRGTQEWLKVSLKKENQLLAWLFLAQLPRHTLPSVDHLELDMERDGRNDKREFRRGFNAVKLWVFTLLADNYSKNALQLRNYVLTSFHNSFLETLVDHTLKRFLNLGNELFRLVKFRPKDLLATFMVEQLDASERRWDNTFLEDNALDLQNWELLKLLQGNWNKDDQESTSFKAYLAYSLANSVLEDGAEEKMLVTLLHSCELLKELKWLWSETEEEPRLSVRTPLRFVKLKEVASSTLADEVEVLSALVDALQGSGEVVVCPKLKNLSTNLKALTKEGGGQAFCVLPKLGGYNSDQLRTESLKYELQRNKLAEVTPHGHCGNDVLLLHTHNNDLLYLPRFTDDKD
>DECOY_tr|H0Y781|H0Y781_HUMAN
HEKEKDKKGKEEDQLATGKKLLLVSLKVDLPDMVRGQLKWPLTRTAHHFGKLQLLYDVGVPDKRLGTWSLRLLTPELHWTNCMFRDWDVTTYTLSDREKDDSSNDDHLLLPKSQGRSLPTRLPPFLKAKEKELYASVLDHLFMLLEADMTVCLHDTFETVVSCEKVKPLSADQLSPEQPEQVHLKSFDLQRMPLAFLTETEHNYSSGRGFGSLLSSKNVTTSNETNNADVRNLLNLEERNTATVYNFWKEVSAVGHPPNERRRHTKLTLTAMPSELAGCKPTVMTNHGLHFDLTQVLYTSHDSSGDEWKLQAETWFALNPEELHFLAWKSRSFNPGHFCALTMHNGHLSMSGGFQMGDEPLPLQFLSLHCGSVKVLVGPWRHHHAADLLQEQSKSELNSTMKTPPLYPVPGWTSLRKASTDFQQTFFEQKLMGKLLLDPTTRSSLMVQFLDKWLDGHVFLEKSDTLSSDLTNYLNKVWEDQKLLDANSFLGMLLSSGMYDRVAETSGMTLQKLHSPQQNPHESLHAVMELANVDLTGGVVGKGSDLQRSGLGVSMSLRERDNSGVSRLGQKSLGSTTWTTNGMVNSMNMQVNLKQLNLAFVVLTEWPTGQQSAKANKSNFPTSKTSLSRRDPVSSDSVRSRSLSAPKSLSQGVTGPSMTSNTMHENFVNPSQPMHTFSASQSPQEWKTCYKRASSEPSLHQSVGELSDPTGPGSTPLNLTQDGLFRRLALRRSYWRAPFALLESRRLMDKYFSASGLDCVASLNLLTTDKMSAKSSVSQSEFFSAGGRRSRLSLSKVVFELNLSLSKRDGTVSTPEEDVNGLGGSGPTLGSVAKTKQGAGYPHFVYLSFDSMCATFSLGSSSSSSSTLDSQSSSRHRSGLPSGLGSSGPLGKTSASKTTGSQTANGGPSLTEAPYTTGLTELERGNSSFVLDLSPKLLMCERVSVPLCSKFLQSPQRVVYVVVDVPFSSYASTSSSVLSTTSEEMPDPLEFHGMDEDQSSVATYRNEVPTLPLTELKAELFDLLCPSLVMEEPLSQLAVWAYKLAKTVGGSKGKGAYKLSKESLRTPLSSRGSANPSEKTLKTSNYHKLVDVGPLYFVTTELDSKPTQLSSPKKVGTMLHTTSAYNTQKKKKFSPSDQDLRSSRSDYRRSLSLDDHEQLLTTPHLVKCGSDLERVLDLEFDLRNETATGSLRSNVPTTPRWETFLQHVAAFGTKKRASTHSKRPYLYRFREEHDEKDEKDESDESTSSLSDRRDGEETQFPLGPSFGGPKTPSSFVSCSGESNSSYHSPGELTVSLLDLETEEPFQFYGEGPCSSQPTSGWVTKNLTDQLNFTRVPGPSAADRVLEPLEETEGRVSSRAERKMLPRPGSASLKSRSSYSKPYSLGKWKSADLRAMSRRSKKRLVRRDLDNVAVSELQQRYQLEQNLTGESAGKKLDLLDKVAQENLRLVEDRKLMKRLRGLEGPQSASAARRQYDTAENGWSHRACKALHSQSSQPSGWMEPDCLYEAPVSRHQNPPTLGLLHNVRLQGFTKLHGDGSLSSGDSSTHLTPSMTDVEDEDSLDALNVSNLDALDDLDEEGTLTTLTNGLANRKLGLNPDMHVDLGCKMWLVNLTWTGASSSEAAAQGTRTSCVEYTGDPVVCANMVLDGHLEKPWDDWSTEFGDARFLCFKNFHG
>DECOY_tr|Q5JYA3|Q5JYA3_HUMAN
LKKLGDLNVGKSELLELVKAAVPSVFCEHADRGVKLGLNLDTVGDVKDEKPLANLKVNSFLNESLQLALGHRVTDENKLLLEDLLEAESSDPPLCLHTLNLGAEEALNQNLEQM
>DECOY_tr|K7EQ85|K7EQ85_HUMAN
SCSRRPHLLVVGGWDPSRNLSHALHVALRDLLNLNKNQLKLTSNQKKLVAEVHDEAGKCLLATLKAETGHRSEMKWLRVNGSLFLLNRTKKNGX
>DECOY_tr|A0A0C4DGL2|A0A0C4DGL2_HUMAN
SVKMGLMMVYPGAQQNVALFDLRLVYWFLLNLCYLRLGAVFVHNDYANAFNKWAGRFLGFGLFFSLLALTDSLNFYDSFWKVKLQNKVGAESMFLREKVELAYTFLYALVLWEQVSPLQEMQVLVVFTYLMLFGLYALTNFWKFVLPAHYFAYKRFPLTKKLKSMQLEMEKNGENSDLRLVKEFVEMPLEETLNQFNNESDDMTMQHADQSQPLHSMEKAKTYELLLLAPPVLLSLLKVYWSKRNMNRLGMWMDSLLMQTCTHAVFRPRLSSVAKLLCTSNSWKNLEYTLKLMAMTEDRQFSQELLEVALQGFDNSYKQLEESTDDVLDSKQAEYAMRSYKLCAVLKAAMSEEGHQWLRFAMVRKQMLCAWLLLENLPYPRKFTEPDDLDVLEKDRKKKTGEEMVTDKLRPYPQAKTLFHNRHKMKKEDRANGFSEHKRSLQPTSSSTRNGRRSNNGGLSNYLRLRKRFTYTRCYTGGMLYELVLGLDLLTKLYGPPLNGKQVRDVLHFLMPNTPGKQTNYLEERLPLTLKFHMS
>DECOY_tr|A0A140T9R6|A0A140T9R6_HUMAN
HLRLWEVTLPNQLSPHEVHCTYVDGHQPTMELMVLLQFTWDGRNLLPTSVVGTTEEQDRNFRWKVLQAPYFDTVSCVLLNHHNLAERTSPSLTVTPERRQVLTRTLELQYNRHCVTDLERARTLEVKEQSNWYEADPPGLPTVRAYVEVDSDRFAYERLEYNRYTVRYRVETGNTFYCMKAFQYVFDEPSRDGEAVPTSLMALMLTVTARALGGPRLLKKAWSM
>DECOY_tr|F5H2S8|F5H2S8_HUMAN
LNWTPPPRNPKGKPSRFNAFGFNLFSSSNNSQVSEAKPNPPCSNCLKKSMRNLKLLKSRSTFKSGPKTLTKQSSTSNEMTDPYSTSYTELSQAQMCDEDALFFSELRTEPLPPPPSRSDQHLEKSPRSKLVKSSRPLLVSDDKKFPESTGGWELSTGKLKVVASSLKSPVNPSFEGAEEVVLFSEPTWVPLPPPLEDDRLPATALVASEQNLLSSLNTPSNLSLSDHSNYYSFLSTSSTPLLSSPFVTGDKQEPLDLSKMSSTGSPPWSSFYPNEVLPLYSYVGLASSDHKHVNSARNLQKHSDYPLSYNLEASSVHMKVQAQMEVFCSDHPQSELYSFNKESDVKETREQQLLEFPTKSRLTPTKVSNFRYGAANVKPSNSCGEFLLSGLDLSQKHQLPEGVLPFKATQKWMTTDAKNDFSYNLELFDFSTSKSAPHLVLEKEASLESRTFDFSSSKELEKMRTQQNMKMAKATTKSPLNPSYSDAQLTHKNEPLCKHAQSETGSKHRDLVDMRKQFLELVANYVLEYQEQTQVLSRPQRTMRELLSFVSFNEPLLGKDLLMWTYDLACLVGRTGCGASCHLCLPVSDDEQYRCVDWLLELLPDLSSPVDHDPWKNYHFQYLRTTESNKFKVLRTLLYDKRKSEAKEGMEYEMCAMVLLLVSYEWLRMWFDLLTTSLPGQTALYKAPGYVKGLFNANLYSSDEDSTLLSLERVSYDYPLLKDRYKKNLKNKPEAVTTPYKTDKAKYTSRKQKLLFENAFEKETKKLSQAEDLKQFLLREQDM
>DECOY_tr|F5GY70|F5GY70_HUMAN
RKKLWQVASAPRDLATARMTQRPLQVPLQRPGPPFGLM
>DECOY_tr|S4R3T3|S4R3T3_HUMAN
GLAYAAPQQPMGTALGSAPLPRQPNAMHVMVQAQPSSSSGSLSLRAPLGPKDDVRSTVSAKLSTSEGHRDNRRRKSKKSVKCLLCCTLFAMSMLLLLACSVLSALVAKVFGFTEHPPVX
>DECOY_tr|A0A087X1Z3|A0A087X1Z3_HUMAN
YMSKPEEKGNPVKLELNSSLLHYLEAYFRALDLVMRALEGYAAERDEHVLRAYDMVHTKESKAAVADRGESFKYSLTTQFAEKVKTVANRVELKVEQLAVGFDNGDEKLPLLHQLWTLVLLKCKELTWVEKPVLALLSLKVENGPLFGKCHVTLFLPNLKRKGRKDGKKEEKQDTEMEDKDPPPDPLPLDLPRALSTLDAVNLSDEQLLQNLYLKLQPLRFYLFEEAEQFLNRQFVEVKRQAEGSRCVGLKPAM
>DECOY_tr|H0YKR9|H0YKR9_HUMAN
PHAPDPKQEMRELQELCAAKQEEKLEQRHELNETMKQLVQVVEQLHSNNLRKERLEQAKMDTTKVTMGQRLERKLTEKKKLMKETDX
>DECOY_tr|F5GZC1|F5GZC1_HUMAN
NQPQLFAPSHRGSDTAYM
>DECOY_tr|H0YC37|H0YC37_HUMAN
CPLDKHLSNEELQLTHNFSGDLEQVTKVLPGVKYQTGPSTYDKQLELELVRKRNNFAFSGYKFVVGSQDVWKQLLPQLKDGSVNSLKSLFGSTSVLMQSWMHSQKFQSSATSALSLKLNFVQLMFEMSRLNELRLMVLHKACQFMSYYEWSLTHPKHLSFHLHSAPNKDKEGGGFLPHLLVGGKTLEYAVKLDLEKELWRHYENVGFKKTMWLGYLYGSLKGLVWEDRSFLSMSAYAAVEVYAEDLFVKTFCSYPRYCTLLEEYFEFVEHLYSTTKHLLPLLQPX
>DECOY_tr|S4R3F6|S4R3F6_HUMAN
RKKQGSKKQSGLLPMQYYEGNMVGDVADPGGPPEGHPQPGPAGGDLLAFAEDNELGALESEQQA
>DECOY_tr|E7ERV2|E7ERV2_HUMAN
GWSGDNEQAGQVDRKQGVGLKVLSLKTQLVDFLFQLQLLVPSDAPHSPLAVFGTQGPGWPGLHLEFVHNLQQLTPTLLSLTSCGSLVVDGSRELLGAKLWLLSRDQATTM
>DECOY_tr|H3BM88|H3BM88_HUMAN
MPSQPEEDEDGHMLNQVLQLLSVMDQGSGQLPGPLDGSLKKLGNEEERRTQSDELKMVAKELKNGMEALTPDAKLELSARD
>DECOY_tr|Q5TE58|Q5TE58_HUMAN
LLQKTLDKADQPLTGESGLWDGCNRWSKRVFARRFQRVEFFSQLNRPSGDEWKKYSLGLKFRLHLTAGLLVDALTFACGCLWLEKCQGENEKRKLELEAELQDLVMALEGLKKLLYSVDDHEL
>DECOY_tr|A0A087WUV6|A0A087WUV6_HUMAN
AMLPPRAPPLATSRQNAYNYTMDRNGQWMTGQQAVEASAQLPGGMMQPPMNQQANTGPPASRVRDGFQFPFQNQPGGARRPETAATATAPYANGYQNYVDQQPSPQAAQQQSAPQPQAPPLQQQQPQGQGTSYPVSYMEGERKHAPPGYTGDMRKPYNQQQQQYMTTQQSPFPSGSPTGQTSFQNGYSDRHQQQQQQQQPPRYSPSYMGSDPNSPMLNPQPAGTSMNGEPGLGPERTRVDYPGGYPYHRQPGMAVNGLGPGARASYPDGMGGNPGQGSSMFPDSGPKRAMSGYPKDNPEYSRMGMMDSTNMSPQYGPNPTMSRKNQFTSDSGDNFADQLGVSNRSSMGPLPPLQSHPTSAPTPKPLDGGEAMSSSTSQPTQPGQMSGSGAPSPPQKLPQKKSSDAAAFLDPPPDERGEKLCEFAYLCQLYKKQLSSAASSSTGVNLNTALREKKWKNNVQTLGGLKEVSVYRLYLDLKRPGVAPLNTMGMKAEETFALRYDVWKRMEPEGGLEYKLTKLENTTTSSSKKSKSSEKTPTGDKANNKMTAPTKLVDGLGMMEPSAAMGASNNAMTGGMSYPPGQPNLMGAMSNLGQGYPPGTGMMGGQNMNPYGPRPNQLSNAAVHMAVATEQKRTNMGGPPSVRDVWGSTANAMNPGYRPNGMSAHSRMGPPLTGYPPLGPQGHMQGGAGMPNLGGAMGASPYNANPLANYNPRQPYGGQPGYQGGQPGYSGMSNQQYSGMGTHLQGGSPRQPSLASGPQPSSYQPMQPRNQMYRGDQALSSQNMSPHMLSDSQGSPRPPPMQNGPVAAPSLPGRSSQAVSAPSGVPSPSPRGLGPLHPSTHPSFPSQAPNSQEGQSSSLGSTSVGPSLAGETGMPLDDLSGSLDPLSSRPSQLSLNMDEQGKGSSTMSPASSAQSGFSDQSLEQPPPRFQQSYATQQSQQSQPQPYAAQQSLTSPAPQQPQQQQYPSQAQPQSYPPQSQPHQQTTSQQSPYPAPSQQHPPQSPQQSYPPQSSQLQPPQSQPQQQYSPQAHPTQSPPQQSYPPQQQQPHPSQQNYYPTQGQQGYGSPGQQGYPPLQQTYSLGGMASQRAGQMTMPRYQPTQSGYPQGPYGHGQQPGSPPGQQQSYPNTGGYPQRPKMGMQDM
>DECOY_tr|F6U0H7|F6U0H7_HUMAN
APYFGLAWRCLTAEHDSLPHHTVHKPDTPRAEKLKDGNELRRYLWEVCEGELYRRAQEAREAAEKRWQTLQAATDAATWRSLDENLALYKDGDYAYQDHRGLRLGDPGVDCGYMSQLTHSGAESQNYYRGLRNLSREDTQAQKAYLQTRNDWYEPGEQELWPRAPEREPSAADSDRFVFQTDDVYGVSLRFPERGGRPSVSTYFRYMSHSGPPSSPSLGRAGERREPEEPGAGGGATGERSGASAM
>DECOY_tr|E5RHM1|E5RHM1_HUMAN
PVNGEKLSAEPPFLYEWQSPRLQLSFQLQDHFTSLLLTKDGNSSETELGGSVDVLNAEGGEAEGSSPEVTPAASLGEGPPAAAGAAVKPMEGEEAGTANAVAGPGPGAGAEQGPGAGAAAM
>DECOY_tr|K7EQI8|K7EQI8_HUMAN
RXRWRRSGSATGPGRQSPFLLWLHRRGSRTQTLAFPTTSWELKEPREKDLLEQVERQRCEQYEPKHALHYLVRW
>DECOY_tr|A0A087X134|A0A087X134_HUMAN
ESHVLAGKKSGGGWNPM
>DECOY_tr|F8VSD2|F8VSD2_HUMAN
QPTLEKEDRGPAGYSQFSSMFLESLSCCFSQFKQWLAQVAHVLAVKVKEVWALVGHWWTQRLQLMAQFRWMKVDCFSEGPEETAPDEVDPVPRSNRGRCLGRDKEELLPTLEPHQEEYYAAVTELYGKEFDDELEALSSMVQRGGSEANQKMDYRFELAQHQSSLCLQCWLAPKDRDWPGLHGVTDETDCASVWAGLGQASTPLLMVRMKAKKLMDDSLKVPFCM
>DECOY_tr|M0R3F6|M0R3F6_HUMAN
MKAPHLNFTRGPLKRNLGSLFAPGWLDPNDTSNELSFQELEPGVQAVRFAKLEATEMKTMDLDASPCPSSTQPAESLDVGAKPPSPGSAELSPDQPSPGVPDPPCKDAADRNDPLSKPAQSLGPARQGHKHRLTGSSLLTQTGTTRRAKAWRGLGQRALLRRGQWPLKKKLLRNVRASYLMRAVACDASTKPQDARGLNESRMQMEAKLKLYKYYELSNEDSLFWYAPDKELLRTKEPSLSGELRKVVLQDLTGVRVHDRAQPVADSLSSPKAAQLEKPTPPLKMEEREMPEPEKKAVQLPCGSSVLWKALHDLYREGFLTSDEFNPFAAPSPALDQLGVAELKLERQFSSALSFTQGLLALKRSCLSNTTELALALDLPNSLKTKMVSLEYANCAMLLPTVKSLRLDQRLMLKYDFKPLLEFFCKNKTVAKGDLLMNLFENDRVPKTLASKHLKFLTFFCFRDHEKPLSKCFSALKMACTETELEFLTQFLQSKFLDKDLTHFGAKWLLELGRFSFVDKSDLLDFSKRRMPRLLKNLDLGLPKLQLPFQLDETGPNTGLTVDPSPTKNQLQNTGQKTPTRLNVTPKKLTSVRLNVTKGGLVKGATLLGQTEKGGLLSGEQDVLNLRARGAQVQSGRGLVSDAEGPHDVDYRDSKCELEKEELRLSSGFDGLVASPGFSYEQSWSSEQSVPHGFDQEWSRGLAKFWDQRHGSFKRLHGLVQRDSDSHSFELRDGCKREFYSDDSLSPNSRSFSPGPFVDRSLGREGARDSHAVSGSLSRYGDSHVDDYMERARSPVRQLADLKAFQLTESVAEGSADMHRKYKAEQLVADFTEQTRRLAKA
>DECOY_tr|E9PCQ7|E9PCQ7_HUMAN
SWSSQRTLTCSCSLEPDGSSFLFFLLLFATCASPLKTLRSTLMVSGSCLLFALMAPSLDLGVWYHGEDSLYSGSLGTGCGLDLLYCKPNEPLYLLELRAGARMTQLDLRMSRNVKRYAETEDYFLEPPGGHERRPRGSAM
>DECOY_tr|M0QZZ9|M0QZZ9_HUMAN
EGLWRHSTVCPTWGPTTGTPSLGSHQKFVTLFLRVSAATESSNTSCRRGVADELRKNRNQYNTTGPQKADQSYPLNTLTFNLYFHQTSSSSTPQYVSSEMETVHLDVLQYTSGLWHFSANLKTDLFVQEVLSPDLNSSFLKAVTVLVSDMTLNTVLCRFFTDHLQSKGYLTTKLVQDRDLLTLYESSTPDPNSLNWNVLHFNLQYERGLSLNQPAYGNLFLSRDDLVYFGLQTVGHTLQSLEWYLQQLDLGPGVPDPHYTCTTDVGTAAGKDERPLSLLQCGLYFPGMSKFQLSRPLLHQLVGETSNFTASKGGMDPSYQLNSLTFNLTLKTLHYGMATTAESLPPLFTTAKPPTTPPEDPGPENYGNLYLSKDDLSYPGRLTLGHTQQSLEHFVKQLPLGPGSLPQLYTCLLDRVTEAGKNVRSLALRCVTGRYAGLSRSQFLPSLLHQMVNDTLNKFLSGPQGMDAMRYLNNLTFNLTFPEESVVGTSTTPVSRSHTFGNVYLSRDDLTYPGLETLSHTLQSLELYLQREDLGPGTPDRPHTCLADVGTAEGKDERPLLTRLCGSYLPGVSTKNFLRPLLGQLRVETTNKRFSGPWMNEERYLNTLTFNLTFLLLLHSATSTTSVSRSHTFGNVFLSDNDLAYPGLETLNHTLQSLEWYLQREDRLPKSPDPHHTCLADVGTATGKDERPLLTRLCGSYLPGVSTKSFLRSLLGQLRVETTNKRFSGPHQMNEERYLNTLTFNLTFLVLLPSAASPGKPSVPTGSTGLDVTPTGPLSTTPVSRSQTFGNVYLSRDDLTYPGLETLSHTLQSLEWYLQREDLGPKSPDRPYTCLADKVTAAGKKDRPLLTRLCGSYLPGVSTKNFVRPLLGQLRVETTNKRFSGPHHMNEERYLNTLTFNLTFLVLLPSATMPGSLSAPRTSTALHMTSTDPRTTTTMSSQHTFGNVYLSRHDLTYPGLETLGHTLQSKLWYRLREDLGPKSPDRPHTCVADRVTAAGKDERPLLTRLCGSYLSSVSTKNFLPMLLGQLRVETTNKRFSGRRPMDEEYQLNTLTFNLTFPLLVPGTATPGPLSSPTESTEPQVTFTGPTSTTPVSRSQTFGNVYLSRDDLTYPGLETLSHTLQSLEWYLQRQDLGPKLPDRPHTCLADRVTAVGKDERPLLTRLCGSYLPGVSTKSFLKPLLGQLVSETLNKRFSGPHGMNEEYQLNTLTFNLTFPVLLPGTX
>DECOY_tr|E5RIS0|E5RIS0_HUMAN
HVAELVRDGADFLKPERGCERLLRGLGPRAGALVMLLELARRASKRPSPEFERLLNHLHDLCASLYPPLMGELECECSKLTDHWVASCTAAAAWRACRVAAARARDLSLRHFLLALVEEPLGEGPEAM
>DECOY_tr|K7ELH7|K7ELH7_HUMAN
WESRSHYYYGELSAAKSQFCLYYFGAFSAGSLKDLTHDPVLFQKERWMFVYDGKNLEEYDFDDSNFKSAYQYFALKFGWKRHDVDEDADKRWTLFPKKHSLLEGEFFTTLT
>DECOY_tr|J3QKN9|J3QKN9_HUMAN
KMVKLEGPNGKKFGSLPGRASGGRFPAGFRGRDRGRDDSSYGKS
>DECOY_tr|E9PBY3|E9PBY3_HUMAN
MYPEKTKRKHKAKEHSLPRKLWLLSWDWARGAFGDEDGGQQPELSYDNGDLYDLLPVTCTRTKDSLPAVLPAYWNVAVECHADLYLLVQGKLKAQAGLRSAQLLGRREERNFKVVLGNWKLLYEDKLKELHKENSFDDLLVLEALKRYPRKTLVSHVRTMLTSWGENHFVLVVSSTLLNEDYHWKYCEERQLDNVRSDLSLMDSAVMNFGFKELSAQLAKQFEPGLVLKPKAEGPGGVVGPPEPKEPEFNGLLGRPLVPDHYTFTQKLPFTYRQQMLKDQSDGGAHHEQEKNKANRRLLSELDVEVGEVHPWPVVKPRFDEGPALGNGRGNPMPDNVRDDRERMSLPSPDDRPPTLSSWLVVLGLFSGVVLLRSLLFGKLRRL
>DECOY_tr|D6RID6|D6RID6_HUMAN
ATLFMELNVLDELGSRQAKLVATNYYGRCLLHEVMRMDRKRKMWVSAAAPQDSSHKELHERRKLCKLASEDEAQLSEVKRKALVSKLEVVGDLLSVVSDVAPCGSLKTELEAVVM
>DECOY_tr|A0A1W2PQ01|A0A1W2PQ01_HUMAN
PSFLSKPFLSTGPSVSKHLLSPGAKELPVTYKTVHDPDVYHKKMMDCEETTYNKLLLYLLWVGFVLLTKCLLKDLLLSRRPKMSQRATYWQLSRPSCDRSKLV
>DECOY_tr|C9JDT0|C9JDT0_HUMAN
PENEARLLEQALRLMWDEESLSRDEPLHSEDGNKEQQLPVSVGQYPNYDPSSEKEHAQRQLNELYELRALMEPSPKFQVNERLLDPKQELQLRNQFSAAEAGSLLFLLPLLSLAAGLWHKTAEAM
>DECOY_tr|C9JZI9|C9JZI9_HUMAN
MKSKCPNGDPDTMTGGYEVPVQDPSLKHLLVKEWNAGLVMKKRLTDESLFKPLLNYAVPFKLPKAFVVRKLLTEPYNEEFMCLFEGYAEVAKPWLKHLGLGECDYLLTLTEKRVGKLTTQHACEQLLLECREKMRTLLDKQSASFLLKGADLPGLLDYWVPCGDLDYGCMGGSLYQQLVEPPQWSLLNDLKDKREFQVKRHKL
>DECOY_tr|A0A2R8YDS7|A0A2R8YDS7_HUMAN
KAKCQENKEWDCSLVHFHDNGCGAALHEKQPCLRGSSTSLCDDDEPTVQLGVEVPNSKKAMELPSPSPKPDVKAELCLSGNCKRKQHELFLLLX
>DECOY_tr|K7EL48|K7EL48_HUMAN
LDRLYGYPTEVSYPPDPKDAPFAPPSAPGPTGPFPAPVHLVQAM
>DECOY_tr|K7EJT1|K7EJT1_HUMAN
QKGAAKTVLQLLRSHCQTPSKAPGQKLNAFPSPPTFKNQQQTGAHFKVVQPGPVPVAVQPGHSRTPLSHKHKASQHVEPLKGNLPAQCSLKEYGSSEKKPEQSSQGLALAQEALFNLPSQLSSAPPPASPSKPAFRKNEETCLVGGKPEVAKASPAPLTFESNGARASNLAALKESVAEVSSAPRNLLDEDLSDELNVPPPNALGGSAQSPLRESSAGLSLGGTQHDSPLALPGGLQGSPVSKKVDKSSPTKEKVKLSPAMKKKVALLSTLHGHRRGSKEFLRTLEDNWQKKRPGFMRRLGKGEEDEEEDSX
>DECOY_tr|H0YIE6|H0YIE6_HUMAN
RTVKLKVSSLNEPKLKTLQNTKEFTPPFGSLFALDQMLVLGPVKEDTTLYRGWVTRQSNKGLLGSHADEVKDTSDFVVVSVNTSPKNKPAVNFLDSASHFSPYLSPLKDLTLNAPLAPDLVLMPKVLCHTLLCELKQE
>DECOY_tr|I3L1Z7|I3L1Z7_HUMAN
RAMASNTRLPSHLVEEEDLQCLKVARQLYPTRLSPCLRCVRLRHHSEMMEWLTEEDLATLASRRDCLEGM
>DECOY_tr|A0A3B3IUA1|A0A3B3IUA1_HUMAN
RVMQARRRSSKLRSLTGALLPNFAYLWDHMKDDSAAQLLLRGHETCVAFTNPKTLMAQQDESYEVQATALNLVRFEVTKDDSNYMYAYRRPVVVRRFAWGSTHPELFHLYKKGSVLPSRVLEQLDPVLRLQPKEDTETRAAPSPKKLSDAEPLLEPEPSARPSCPQPRTLDTAGRYGEVLSPCTSSPTLTAVGLPSMSPRDLLTVSMESKLSESASVCVHSHTYRENFTHTLRLLKCVALRERQENPAELPSRPGEASLPSSASSSGHSESDESFAPSLAEPVRPQATEKLRELLLYRHKTEVEQLLSKLELEWQHDLLLSDRSRPWGALNEERGVYAVSTDLRRRRRVQMGPSGADAVHCLSLEYVGTRVNSESRALSGSGFLRNLRSSAPKLARDSYFVMCFKDTVVAPQTCNEMELYASLTMYKLREYPTRVNLLLSNHMSSDWAAEFQYFRTPLDSDLFRQDDQAPHLYGSSLLNLSLLNPDLLSEDTEPTRNRLGVVLREVKERWLHSGTEHLLTVTRRLQLGQHLLFTGMCPMGRGHDVVAPLYDGNAELECLEFYVLLDKYCHCPGPCRPTLTSKLTAPVKPSLPMRVPFRRHSRPLPSLVKDCLPPFPHQQYHGFVEFVLPQKSLYELFKSTVEVALNQVHYFGLPPRGGTKNLPETSFAEDRHHLFNFQCFLDAYEASLSSAQLVTRVFTFTNGRLLHDLAADLPGDLAKAESSDLLLGEPPVASCTNNNVEDASPGVDAGQGQGEVRLLEEQSTGRSSMGVVPCSESQKFEFHQDDFSKLATGSRQVGSGYDPAEEDASLAQVARVLFKGVEKGESVLARVHVLPVPYLLNSLYVFRAGVRLFWPRFDYFPDGGTVVNDCDELVSSPVEARADYMRLDEMRLRQKLELTWYHTAGKNQDQVEVAVLRTPFRPTREKDAAEPPLLDPPLPSYLTDTLLVFQFQKKKVLEVSLANAKELFLANGWLLRDLSTFQYKWKRWFAWLALECREETWQVEDEPEEEEENVEPYRYSDMKLQAEQKLSEYDRLQQELLYTAERERREYQDELEQREEQMLKQMDLGKQELLREQAFAWDVPEAPTEACPRTREERQAQEPHNRHVFFKSGMLRLNGRSLLSPETKKVGNVYTDAGECPELTVVAESGRGSDRSFVCHEKELFHGSLVLDRRGDQEREGRLGTVKDLYYLLCESMLPDENLNVLHPKKTPSFVGLTGGDREMAVGMEALLAREERAEMLRRTKLEEWTENLEALKLETKERLELAEESGPAFLRLEHLSSVSARASSLASLSSSPSMGVLANTMDTLDGLGQAYLLRDRELTVKDLRELKLNNPDENLVANRCLKQRADARYLTSLTEDYNLDAPSLAAVMARTSNGGLNRELLWTLVSRDYPLFDKKKKKTKNNPGSDMEALASLKVGLTTLKSNLNAGKERLTKGAGTSDRAESGALDVLSKLSKVETTLNTEADRKHQTFLLNFVAHRSSSTENMNTAAVRTKANGSDMLDQLDNYSTVAKLSLDEVYPGLLPHRERVLNKGKNPNLLRDRVECYLEMYSVEVSYSMNDNTTDNRLSFLDECLQPLLGQQKDEKQGMMTYKSGAGTQGYAFLCVNYGEFAHQLMEEGLRDYVKQQSAYNLDEPSTHSWYSYDFSFKSPTKEPKQPNVLTTTSGSMQLLKCSRDSMRNESFRPRVVAKVVSAGAM
>DECOY_tr|A0A2R8YD74|A0A2R8YD74_HUMAN
PAPPPSTAPTGLPTKGGGTTGFKVSYPHSLDPPVNGPSTPPTTMGCVMSPSWLTAQPPETLRLTSPSSLTQPLQGPMNLLMRLSTSYPTSTACGYSNQTDAYPSTTVDARSHPRFASLQHSVSYGDEYSAETPDLSKLACELVVDHTERKLRRWPDLEHKDSGTVLEPHRLVHEMMKPVVEEFTELNKEMSYHRSLFSVFNCPYMGYRLHFLAYVSAHLHVLYVEAVHGKKPLCWSSRLGFLDFFDLLHKQGSQPLMPLMTLLVLVGTTLVVVDTDKMDHPEQLTTLLHLAPQSSTELYYDVLTNVLMPRGDSNLNKEFVATVDRDVGLMPSDLMALLEGVNAQQAM
>DECOY_tr|A0A1W2PPM8|A0A1W2PPM8_HUMAN
WALSEVTRTALSRALLPSPPSLVFCNPCRLQPVDSRSDAPRNQLCQEVFHHFHPSFRTHYPHSPSDGNSRPPTSTTLSDSLGSNAVRSSPSMTLEEAPLTSTDLLCPVTGNKLELLMQTAPMKDFPVHGNALECATLGVSYLDKSADYGQLNQQLVEPSLWPLKVVSKYPFDHVRVRQQGHSLMSLNRSLGSLYKVGDVSLLLHSKAVRSHVYGMHHLYDLKALVGQLLYALALENMGDMFHTCLLKDASGYAMFSTVVWLENDALFTRAYPVLNPHNFKLSVHLEGQLFTVMENSCAELNRRLVTVYEGTKPRYALNVTMLDEFKGGLVTLLEYCGGEPLFSSM
>DECOY_tr|K7ER49|K7ER49_HUMAN
QLTDFVFKETCYTCPQRKTPCESTAHQALRRLMRMAGKCNECYVSEQPCMGEHSEYAEGSFDCGCFEKCRRKLPCDHQLHAPLRRDSKLM
>DECOY_tr|A0A1W2PPR2|A0A1W2PPR2_HUMAN
MSSPSSCESAPCCFQHADEEEEEETEEEEEERESRSGPPRE
>DECOY_tr|A0A087WU09|A0A087WU09_HUMAN
SLLENARSRLQVREQADEHAQMAGDKTRDRLQLQEELRRAESESDSLKRQLTGLLDQSAERYRGMDQVQLRKQHLASHLLALTSSDSCAPSPRRGPRSRGGPSRRPSPPSRSQLGTRGLSGNSADARTESGSLQVGSESDSLVALAEKLETLKDNVQKDELNKQERKLVALGLETRVASLDKADLDSQMQQQALKDRELKVRDL
>DECOY_tr|J3KTP0|J3KTP0_HUMAN
AGSLSPNKDKYESRKAHSNVELLCFLLLLLLLLVTVSLAFLKLKNYDDGPVKEMLESKSQKEQENQEMNENLYNKTQQDTDWEVNLKAAEQQESLKLMLLGRTLMKLACSGQVHTESCEKMLRTLVHSMKRFVDENPLLRSLQETLQLELQDGGFGSLNLGSSDSPAESELTLQTSMHKRQAQLKMMFAGEPNGVSAEEPCHLSNTLCATNCHKLVKTCVAELSKNFQCLCCAMHSPLLKLELEVTMTLLKNLTTLTLHTTGMDLKYLAPLEFLYPDEVTTLPRNNLLLYQLYLLGEFSKDPLETLYNESLLKLETWSYKAWVNGDLYSLYNGQFNLTTFLGNYTDPEPVPVRQRLKQPSLGVCSLTEDGCTCLECLNTSTSKAQEEPATESQVLSDQSSEKLTPPGTVETLRSHLTQVQDPHPRAKTELATSHGLETTPEPTLALGPDPPQASTEETTPSKPVETTPETTLSLELDLPQVTAETLHSHQAQKGDSPPLTVEPHEPPPDTRTLATSSPEAEEPPQLPAEQQAQTSETEKNPESTMTVEVDAKPVTKFPLNYHAQDEGPPQVTVEHNLPTQALSEMSSEPPLAPAEQQTSPEVEQPLQLLQAPAEEQLSSSQLDELTEPNQKSPELHFQSLGVQEPPGPPEDANRVLEPPLSGPYLTDMSLYDDPLTKQRQQKPSLQHPLGVLEPLSRELAWKKDLKNPSVVKFTRPSKVSDLPVLLEDAQHGARADLDTTQVKWRLPLQVLAQNQRDNLLPVVEPRELEPRKTDNLDQHAALFPEPGLPLEGASDLKELFPALNETPEQPLASMQSSASPGLYDFDGPAAPPAPAHPSEWPLHSRSSSWPEPPGLPNSTLQLPKDVWVLPQAKEVLLSLLQWTLLPWPGWRFLWSMVCAPALCEAFAM
>DECOY_tr|A0A2R8Y7E6|A0A2R8Y7E6_HUMAN
DRKRQSLGQVLVSPHTMYPFHATTSVPLPQLASQALAAQPGGPPQTTMLMMPAHATPHSPVMGSQVHAQPVHAMHPPNTYAPQVHSPHLTFVTQQAAPFSNQPSQTNSAPTMSPPTPALGAHYLASQQQPSALHLAQAAQHQHHQVPSPAPHSGGHQSQQQGTPTASPQPHPTHPHLTANPHAYQQALSGTSLAFYFSPSTKENYPKLPCAYMAHTQEHAGYQTASSSVLGPQAHTPPAMRMANGQLVPSYVHPHQSQYHPVHQVLPQNPFQQPSYAVYQTSYAPPTAALPPGAASAPHMMASQHHQDRQQQPMNPKVGRAYKTAQNVPMPTMPLPYLPQVGPSVPVPYMMNPAFCVPQTYVPTPQQHGVMSPSPQAQRPPSTPTTSKPPQSFRSPNFKEANPNLTKRSVQEAAKKDEKEDKDEKQCAPSSTQVGQSTVEPRKGHETNSLLSPSLSPSNKPSSGSTCNSSSNELFSKDASPEKLKDLLRDKSEGREKNNLLQDMSESTSSPQRLFDKNKKDLDLFKRQHESVVPSLKGNEKASFSPSTENKPLNKENGAPSNRQQDQRLSKDAESSPTVRANSAPSAPTPSAAPLPMAVAETPLLGAQPSALVPGSPTNGLSNRQPRSRPHKTPSRLPVGSVVSSWTGGSPSRTAVPPTAAESPPNHSVFELGSSLSRGSAGRVHRNPRHQKAPSRMPPGESSRKMPMTSVPAPSGHASPHSPRPSRPSPRPSPRPTPTARAPPLSNPGSQRYSPRPSSPSPCPSPWPVGGNVRVQDSGSNPNFDSTHSTRSSPMSGSGPQGRMPSNRQGSGWSLVRERNQGPPLKYNRETNLSHGREESSRNQVATKYEEERSDDNELARVKAYQASSELEEALQNRAARKELFEESNRDELPVTYSSLSSDYTSVVGYNEENRYFMDNPDWGNSVDNELAELEENATLEGADWPELKDKEHEGNKVASLASDTFARKDAYSSDMKDFQVVVFDSKCFLLSEMLERKEPGSSSETKSEHAADLVLDKCPSYKTFVGEYLGGKNVQVEKCSGVVSTLLHVRMMNAYLGDFSLTSQPLKGNSRNRGGLGRPGGGSTAAVVSSPATASSSSVSSSSPSPAAAPSALLGSGGKRPVNAAAPPPQQQQQQQQQQQQQQQQQQQQQQQKPLSM
>DECOY_tr|A0A590UJQ1|A0A590UJQ1_HUMAN
EQGFGETEELAFLKLKELQEYKSYPPLDRLNFCTHRSPLWNKEGKCELVKFQPGNSGMLDAFGGVPRLCTGTVFQLRLRKMENDLKEVFQWFWMLKQSRTAYRHYLARHQWDNLDLEQMGCLLVELKEADFYQLYQQPLLENFGEFFAQTQEEVRGSRLWEAVRMLYEKENEETVLLNGGNKPLDHKSLEGLLKEDVSFYMELDCEELNNKEVWLLSNYFEPDLSELKLVGDKPNLRKLYFPLSFGTDLKFGHFLAMALRFGLRFFKYLHDPNLYSAPNLQLCYNKDGAYEFLCYMPNLVEHSLLFFWREAVGGYDLGEEGPFLVWRRRLLDQPSFSMLQQFSDEFLKRTTVTKLLHQPMALQQCWRFYFQKVKAFRDVYALQPGNDLAKSGRTPDLYTTRRTNHDVFYPLGDVTRFMEWGEPLKPENLQGQRSPDEWQTRLTNHNVFYRVGNSDRKTEWGPPLPGLPDFKESQSTAFLDQNGYLRFQNFQQMAGQLQRSQLQWQEYRNVSELTRPQWTTRTTFHDVYYRLGMNDRRVEWGPPLPERWPDTRKTEVHDVYYRVGHQDRVQEWGPPLPAQTVPNLRPPGSGGSLTLPLLLGSTAGESTNTNTNTPPLSGTSSGDSESTASPSGNVSARRPPTPPPRPSRPPRPSKPFGGNSLSPSNNGSRRVNEGAGADEPDDSGNTSRVTEKDRSSGDDNQSASESCTTEGNTVVESELQLGDLCLSLDGLTETPKEDGGLQLTVVVEEKLMNNKSLTEYLDLAATGLLVDKSLTQHSWRVFHKLSVPTVLVTLPKQKWPSNTNNKCEKKTSQGDVTVEVYPSPGFWKKNNKEKLASLFARPPPRREYRDKYPLGLHTSGSTLLELGAQDLHHRFTETLQLQKSMTLSGMSGLQSGSDSM
>DECOY_tr|D6RAP7|D6RAP7_HUMAN
LSKECDLKDTNSGSSLCDGPAQFDQQSQLGLKAPPQLPLLGQPWSNFLKLPLMALGRCQTAPQELCLPHTSESGVLAVLFLCSLFNSSPGELCGNVAM
>DECOY_tr|E9PP30|E9PP30_HUMAN
AACEREGPQSGAEQSKWRGSSTAEEHHGCTRWVWRLSRLSVLPTM
>DECOY_tr|H7C0M2|H7C0M2_HUMAN
SEKFLRHLLGWLPDELNLMSFYLKGQALLQQHTGHKERVGNQFVVLLDANQLTSRLHALVLCRTGREKADLAEQVKVESETDLASTAEDLLLLQPRQLX
>DECOY_tr|K7ELH4|K7ELH4_HUMAN
PRLYVTLNSSGTLQSGNCYVSCLRLSNGTVNSLNFAAWGM
>DECOY_tr|H3BS46|H3BS46_HUMAN
KEHTKLEGLSTKLRSLDSAMVYKKGKEDVMLMALLLKKEPDEKQLQMHMLTLFTSFDLEGNGDLGHTQLRHQVEGPTPSAGLRCMAVM
>DECOY_tr|C9JSX3|C9JSX3_HUMAN
THTTPANELLDRDLDEPAVLPRVMWFMSSHHGTHLHNTLRVALNTNDEQNLPLLFAPLGLYAGFNLEQLMAAESRRNKLEKVSDRPLWPSKLGVLLTNWDASGWGLFVFRVGSLLLDRSTQPGRPKNAPEQLFRKERFPHFVPMCLFDFGKQAVAGLTDALEPVCNLRDGSSRVSGGAGGVAMAAM
>DECOY_tr|E9PLV6|E9PLV6_HUMAN
SWPWPRQFPGLERACPRLSCAQLLLHLLATVNVDHYAELWAETGLLDHETVLFVLKDAWYLQRGFHAALALLLGVAQSNTSDSGCPVTLVLSETSARAPRALLGYVNTGSVMRYEHTEDPFPKRLSFSQTYVELGVRSMRTELWAVPLAGKKRSHAAFRDAFRARADGGAFQEEVMTSGMANESMYRTQTLPPFVLALFWALGAVYSLVCLPANRLLVRLALRRRAVPDSLLGM
>DECOY_tr|A0A494C097|A0A494C097_HUMAN
YHCTTRNLMVQWFTLLKESSFGHAALRRVLQCVDLHRFLMLAKTLTLNNYTDLFDRQLLDGYLLHEDELSLALKMDKEEAEQGLLFFTLVEYGWWKKSEGWTRVLARQKAVDSPHSTVLLVLFPNQHSCNSHRELTFHFDRQYLPEYEYFYMWNRVELVNYHPLSLYWMVFFSLLSLLLLSKWLRSLSRMSPLVTWLASAM
>DECOY_tr|C9JAT9|C9JAT9_HUMAN
MELLFAALSSSKLYEYRSNSLLQNRFKEVLQSKLAYQLRHGEYHKVSVYALESLVVPEAPFPPPGSTELRLPEPEDLQLLEDLAKAALNRSSKKENQGLGKTYQLGDVVACFAFYPGMVNGTTVTKEQDLLRVQMQAFQHLASVPNLERKGKYMLFKEPKKLPPLVPNSLSSLKNSLLPEPFNGTVQTKVSAKMSLGYSESSWGTPTTLKTTAPQVPLKKNLMQAFSPVQSSQFWHNNSRA
>DECOY_tr|D6REM1|D6REM1_HUMAN
PAGMRGAAARGGRRARAVREKDLGLLLVEEMLTRLTKESDKGDDDDQERRDSQADDESSGAGGGARAKEDAARNSAERRTQVLGSRSQTLSRT
>DECOY_tr|A0A1W2PQF8|A0A1W2PQF8_HUMAN
MDLKPDPGPFLYVNNGQGPTFRTGDVKLVPGFPSGSAFLRCGETLTYAEEATCEAQATPNSLAFLVRPENLSAMRALVDPTFRLGAGAVGLLTSKPLLNVADEFTDPLSEPASHTFPEQYSDKLKRAKGVLLGKYDFMWKKLQAEQESLGNEVMSMVLLNALGLAAEGAGLFLKLHESLKPSLKVQAALLGALAVAATGQLDDNFTCKYREKRYLRFFANHNGFDEFQLLTRNGRYDTLKAMFEDLLDDYQQRTRKDQYLGMYFPKDLLALNDTGVDLCVPLRCDRPLGACATYLCKLGVPLGMGYVGLDGLGLRLEGDTVVVKAVHNEPWNDVLRSVHRGDSLSLFLKGRRPFLHGYQSCALGVTPTYVLPMLSELDDQLRLYFKLERNEQLGMLYLKYELPSTKKMLRNHRFLAQLDQTEKLPPLLGQLGLMRQEQLTFAMKGNRTPNLMLKPKGKELHLRHCALTCTTSVRVRLSRL
>DECOY_tr|J3KT03|J3KT03_HUMAN
LDWRVLKTRDSASVLLLSGDPAFTLRDVVETHDVLNLLKLGTYVDWKLRLGNNLGTALLLQDQGRFRFHWELNVRCSKQEPVSSGFALSWVLDGCDLLHREKPKNQGGDSNRQPRLLSSSNTVKNTGHLLFNQLCQSWPVKLVRTHGQSWAFYSGDPAFAVTWNREGKKCDFPAAPALLEGLRTRLVLLFFLFVLKEENRVPPFSAM
>DECOY_tr|J3QKX7|J3QKX7_HUMAN
VSFQELQNKRKNFKLQVKEFVLQAGDVDGTAGQCVATLYAYYCQSRWSEKNRLEFSDFAKDFNLELM
>DECOY_tr|Q7Z750|Q7Z750_HUMAN
PVSLMTYPFRLCHSHPHVLHSWGFHSWSSQSFSLLTGCGFVFGLFCRALALQRYPRPYLLLLLANLGAVYLALGRTGQLGRATLLPLALVSAGLLFTALSRLAESGPPRAAACGAM
>DECOY_tr|A0A0B4J2B8|A0A0B4J2B8_HUMAN
MVCYYMATDERSLSSLEMYATGMSTRTDLTRVGQKFQAYSTSGDSPCVLGMWELGQAHAQCVWHMCYSTFTYGSKACSRLVSAGKKPVEAGSQMLQVQSQAGAALVVLFLRLWTWRG
>DECOY_tr|F5H169|F5H169_HUMAN
LASSWRLMMKWCRVTGQAHVQTALGQLVALSAPSGPSLSNKVAFRAPPGQSESQGKRSMALKEHAEAMRDAKQKERDAHLQHLAEEVKQMVKAHDNQLCLLNRHARTVQYLDVDRSPYGECDVLPENM
>DECOY_tr|K7EJX3|K7EJX3_HUMAN
SQVQLLFYALSENGCSSALMLPTQGEPTPVNVSVGAELLLHVLTDHGLYSAYMLPTWGGGKKNNLDLRREQVCKEVVEYQGLSAATHLDLPVDLEEGSVQTGLGHWMSLRSNLLEPESAEDSLESM
>DECOY_tr|J3QT83|J3QT83_HUMAN
ELRKLGKEAPPLTPPFTPRPTPLSQKTEMLSVSPGELEQKLTYVSKLYESDPQLGYFCRHTTGGGVTSEKQRQDQLSELVRVYATARHHVQWHACLSTMEVKHAQLNTVGLFLKTVMGTLADSFGSAQSAFKLVNYDMGSLLNTLLLTNLDAGVFTELTPGPVSVKPYVRLYKGVPSSPPDWTRLRLNYWEESRVLNQPGSSPLKTGPASVSVGEGDTYLPTVTKVYETDPLLKPLLLNNQSGPVMVTGLVEEEPDGQATMYTRVFQQVDSDSLDKWRVLSSTTEDGVVLRNLGTQFVSTVSTTPVLTTAPETWFSDLTTGVATVVESESGDDLVALLSVEYETGPELGELVHSDQEKELVVEEKTGGYVPLWMKLHLGEDASLPHWTRVFSDTTVEDLELYQQAPVEETTFVGTLPESQGEDYLSFLALTYETLPTLKGLPFTTLPDVEVENLETGDANNYVRLYGNLRQSTPDWTRLASNSGVNSRLLRNPPSLALTTEQGTVPDSAEEGFMAYVTVTYETNPLLGSLELDTHTEGKLMKEEDGALGETLPAYLLLYGSAGPVADKWRVMSNETVDYLLLDSAMPLALTTETRGLGESATHAYLAFVALQYETLSMLKNLVTSSVTGDVVVEDKPGRGTPYYVRVKYEVNGPAHTWNVMFRSATVESTLLETPPGTLAHASKALREDQEERVSCLRTTLSEVVTHMLDFEAVNYVHTSDPESALEQLENVDAKNVGLAFLEVGSRELRNSPPLLDDQKSGDTLLLGKLSVGRTSGAEKPFSNEFLYNLALGTLTNGKGPLYRNVAELVEKDTSFANLHWERLPDGSYQALGRLKTESGVDF
>DECOY_tr|F8WC85|F8WC85_HUMAN
FGRYSQCDSTYKHSVLQEDDSGQSSMCTKTTAMHSQFLLRHAVESSAM
>DECOY_tr|U3KPY7|U3KPY7_HUMAN
TYGRKPVDTFVLAFNFHTKKRGAEPYVKEVLSTLKELTADMWTYLQLESSPVNRGSFEDRMHRHGNNTTFRLLPLVRC
>DECOY_tr|F8VUG7|F8VUG7_HUMAN
LNWLEPHLLPVCGAETDYEDPGDAKMTNFGEREQM
>DECOY_tr|H0YLH0|H0YLH0_HUMAN
QRRRLEPELFEEAEAEQTASDEAVQWVQLYCGPLGSTVLRLTHPVKLLHFDRSDSFGGRHKVFRDEPFLKGNKEVSRLLPKLLHLLEKKNLSEYGAVFVKGDDLWELRVTAGSLDFAYFDQYRLLSEVLWX
>DECOY_tr|A0A5F9ZHW8|A0A5F9ZHW8_HUMAN
VESATLTSNLLLTRTRLYLQALTKRLHQASVGPPPEPQRVPSAGSPLDGRKRCHSGAPEGALCGVLGPGSGPSPARGCDWSPGAEQPSGQRTLGPAPVALCLESLRSSPASPTGHTGAGALLQLLSAEKSKSLLHPPCSLLQVPRRRTRLPSPPPSPRVPSEPRAPVLEAMPGPAVFDQLSTPSLTGYASDMSCRSGDVPGLPLLESTPTASSATTSLSTEDSQSSFPGSDFEPSSLTDGPEVVVMALTETSGDSACHQSDPSGSKRSMLTPSSAASTGSDEGEEEEEEEEEEEEQEDEEEELSQLPQQSGPPEQRALQQLQNQANYLTDVWRGCLAQGSAQFTYAGVASHFENLYLLLFSGPRDLRECVKLDVLLPRPLRVRTEKKAVKATVLLLDTFLFCYVDKMSKDGKERMLSGELLLRQTEEPSAGPLPATLDLHLFKELKLDVEDSSSEVVEYADRLSVVAARLRQERQRQMCANVHHLRFEVSGLMAVVAKERPAEEKRTLVKLLSLPKYTRLQHKPALMDSKLRLQCQPKHEAWTLYRAFLDNRDLLRGMYEMCGEEEMCRYLYKPFLSGFKMFKGLFDGPQLLRARRTKAELVPAMVSAWRRLHLQALEPLNSFRLEAEVECLLGSEQLNLLCCLFLNLLRVKRLLYSAETHLLEWVAEQQHCRRQTKLEHGDLLREWSDERLLCANDEDEDEDYEEEWSDHDRFLRGPRLPLGFLSYTHKEQLGLEKMDVREGFASTSPGSSFFGSRFSARAKNWSDGTNTSGSSGSPLSCSSPTPPEQGPLSAEGLFESMKRRRNGPALLDLSRRESQADRVELAPPGTGARPLLPLSLKSSKDMGQEKVGEDGKPAPKARVLYHGGRFYAEFTLSLPTNSQDLYLDKGALVLKRGEFVPLLVEGLKKKSMAPVLETELDVNLDKFLTFCKESPDDTRRRHKKKASKLLGTKRSDKGGDVSSEEEEEELDVAPSRTPPCRSTSVRNALVSGQPPLDRFVHGDYHMTSHKFSDCAECLNLPRRGHLQQCDAHHCKVARAKGDMCAPNQRCLKKGEAPSQDDGLDELLDLTSSWSRFEVTGLELEALDGPLAELEYTRKRGWYLFM
>DECOY_tr|F8WDD7|F8WDD7_HUMAN
LLLEVKRRPLLFFNERAMMMRFMKFHCLKLELEDAKQVALSRVVSNLSGELLKVKEERNSLTVPQLLLKESRSVEVEKPNRHEVVQSSFNELCLAAQLTRAVASLYRPLTATM
>DECOY_tr|B0QY69|B0QY69_HUMAN
GGGCGCRTVQAPFFWPKSLQEAKLQFTPDWNADGHLEELSRSPPFWSEHVLSESYYSTHADSSPGLQPAPSRKLSMNKRKSLRTLPSKDFLTSQSGAVSSGGSSSSGDDDGQSRYTRLQRRSSM
>DECOY_tr|A0A0U1RR71|A0A0U1RR71_HUMAN
DTASGRHALKGESGELSLVSSRSSVRLPSGFGSKSSDEQAVSRRSSFSSVRFEALVSAQDLVSPPLLSEPEQAAGGMEEEEESSLKALDETSEAAVFDVMDGPPDMGLLGQHADLQTELVEPSETDSPTEEASPGEVASFVEQESGAEPDPEVEPLSSLSEFSRKMETSTPRSGSRRPSRSSSESRREKGKGMGARAKANELRQLLKHTPESRRQGRQVNTSVEDQSSWKKARPLESRCRYNPYYSDMELLAKEKAQPLTAHHNELLRKLLHHTWRKEVENKTAQLSYQKQSKHYHTVTFCLSRDTSELLMLSSCPLNKGYVFHDRKKGTLLLKTDFLFFRTERNRVHRVFTGELVLEGYTTLDPKGWNLLLSQLEQRLVAHERRKHMDNLYWAVCTMTDLADEVVEFGDEEEDFKHALEQLLLHKYLRLQVKPLLYSGLPLSHQLLERQRDFKFAQKQRDMCETLAAVSNPYNNCYQTYLDFEQSEVLRSLDQVYRMETEVLREVRVGLYSKLHHAPGAARASNFPSLPKGVNLWSSSNNNSNPLRHRSLSGAGKNAPAESSSPEEMARSSDCSSGSSSTTSTLSVRPEQSGDQHLSTSVPM
>DECOY_tr|A0A3B3ISY7|A0A3B3ISY7_HUMAN
SDSKLAACVRELEQLNHFNNGRVVSKLSPTYSEDKSYDAYLCLKTVTKRRTFQLNVLHPQSGDSQWYTELNDRDLQDVGFGKPCSSLSWVAQSGLREVTGRTELKQPDAGPPKTNPTTM
>DECOY_tr|H7C409|H7C409_HUMAN
XESSEASDSSDGSTVGSSLGASKTHTGLYARTSSTSQTPSGVLEPLKLTQKSRKLKPLRNLKSNPQSDKGCNRQKQRFQRRSKLENKFQGKLFDSSKKLKMEEFLASRLLTMSYKLRKSNPTYKAANSFLRLLKDCFELPSDYNGADLTREVTGFDMPTDLLRDYRRRGSSDKTPLDSDDLDEANQEDNESTNSLESLNTCHQKNLKFLLQDTKKLARSALVSEPENFRTANHELRYVEWVLASRRLYRFNVRLRMLTYLDTPYAVVTCKYPYTCLDVPGAFAAALDLNLLQDLGSLRLDCEERDKSQGWEGAQKPYLKLELEDTTVSLSAGLEEPPDVNDPLPEMDWPSKLELETNDRWVLYCQFHSDPYQPQYPEQSLVTGFWWADDLLRSRFDCSQWRNRQAEDYFRQLVLFDLVDPMDHRYLSFKSDMKLGTAPDLFAKLLCCLTPRP
>DECOY_tr|F5H6G9|F5H6G9_HUMAN
NSKYACGPRTFALYQKTLFSSSVQSCSTERVHMGYSFDDTFTLAESNLVDHFSPWGSGSDKFTEKSFLPTGCVVKCYLGPKDHHTYEGEFASETKGEQTVHYQLPTRKRLLEQQSFVKVCKKNRDCSGSQASGLAAALCLCLCLSLCLSLRPPLRRTPSM
>DECOY_tr|E9PDC4|E9PDC4_HUMAN
QESSNDGSHSTHGGSSPGPTGGRSTSATDDHRDNWSPQDTLNARSTLDESDKSSGGREDDLVLDLPKMKGLCSLRYHCFNDCLEHKVELELLHRFLVQLAQLMQLCPFVRPSLEPSEFCLX
>DECOY_tr|H0YHP6|H0YHP6_HUMAN
CVDSNFLTKLKRTLFPRKRMPLTLHQGGGCSPKTLRFSCTMRLGKQSGPPGSKLLLTQKACHQLCFSSVTLLGEPKELDCDEMLHGQGGSLKNQAADLGLVLFFNEQRCSESWRLQSTSTTHLSQLRAWKRLSENCKLHRGVEVKPEESSLELFHDLTSVDEAAQQVTLEQFAKCLLNEYSLLKPTAAEAPRGPVLALSVQLWGNGGAQAAGNGPLPTX
>DECOY_tr|A0A494C0U5|A0A494C0U5_HUMAN
LGQHGQLHGKSGKLQEMLSYSTLTLFLPMAFNFFSMTFLFSTFRNDKGSYDLTCCTGLPEYDYHGWGLLPLAAWFASSLWVFLVLSVASNWALQRSTCYHHRYGWALAASSCLSALATVFGQFGHAX
>DECOY_tr|H0YEV5|H0YEV5_HUMAN
RALWLLGTLSASHDSGALVCMKASNELGTRVSPKEATFFLPLTQGPCRRLGCSALGTGWQFVLGSATAAVARHLGAALCVKVKEHLELAQPVVRRCPGHPVGLQG
>DECOY_tr|H0Y397|H0Y397_HUMAN
TPNKQLVWEGHPNRAYLDLLYADPDRLHENLNGGVEYLLLNASEMRSHHLLLSDMDESDEQKGSGPSLHETFRQLVHAKVTSPTLPKVLPKDLPWVVQKLAKVPTAELGDGKARDDAHRRMLWKTLGADCLQRRPSSSDNKRLVQAVLFSAVTX
>DECOY_tr|H0Y3D4|H0Y3D4_HUMAN
PRFCCEPSVRDGLLDEQNEVLGWPALGLTCKLRGKSSAHKDLADGVRHLVGTNVGGTFLWAGTTMAKALLKGGFVKQKLPQLEFNQLGGHVSLLKLPLELQWKETMLHLLLDKPTDFSRVVYM
>DECOY_tr|G3V3H0|G3V3H0_HUMAN
VWLALNLCLVTPVGGFPQGQLVTRNSQFCEDVTMNQRLGGTSLDDPSASM
>DECOY_tr|F5H798|F5H798_HUMAN
SRYSNCLTQDREDTNLNLGLSHLSNEDSGVSSSKTHLKTVLDFEEM
>DECOY_tr|A0A0G2JRG2|A0A0G2JRG2_HUMAN
VQCSTAQSERGMPLPLAAAPHSPCNQGQFPGELSLRQGQEAGRNSSEESSYSSPWLTGVGELGVESSSLTLLSAVEWALSLRTRDAVQLMWECLPQTLNVGCELLAPRWCRLTPAAFLCSRVGGGESM
>DECOY_tr|H0YAA3|H0YAA3_HUMAN
VALYLDGNEEKLQFRLLRSLGSREEGKNWLLLLHDASCTVLGHDEFYLFMEVSSSHGLLDGLLELSCSTANEQKKQVPQSAKQSRVGFGWMNFFGTPVPEAALQKQREELWRLVSGDESCSLLRQNPRLAVHLVNSDHAKTQCALRKVMQLSYVYLRGGVAAFVNEEDCTFHHLSLDNKSQCKLLEQQTDLQPSPDWFRNEYAQMTWDLADWLLLEGVHSGTVFSLDTDSLHSKTCLLDKRLNWVCLDNGGSLWVDRLQLVTLKCVTSQFCSRLQVRQTTDGDWVLVRTDASATLLLQKNEECSELSPFTLLATKLQTHGNLELKLEGTQANWVVVLGDDGASARFYDDLQVLRFVLDHHKALVLLETYPNQTQEEGLTQLPKSEALGQPREGG
>DECOY_tr|A0A0A0MRY1|A0A0A0MRY1_HUMAN
HEKEKDELAQQFQELEQNVSNEQNQFKARVKELWSKKLRQERLEPELSQDTKKSLEERKLCLQEDKKDLKAYENLRSNYLVEAENYRKKAAVVDKALAMCEPRAANTEESKLEKLQLDKDKYQEAENRLVQQEEKRMDRLARAGEDKLLNRDLANLKQELENVVAWAMEKHLSELNKTMTSLGALSQRFEKEEVCRKQLETRLEEGQHLQKERTKETEMLYSYDKEMQELQTKAMFKFKYDGEKNSQLFKQSMEQTLVSVPNDVQLNFHDLLALLEKRETSVVSGTAKSKLYRSSGDLSLHQQLLLSNGYVSKAFADDRGRNLTLSLDASNQGKDVFKGLSSRGNTAVRAGGLGVLLATLVAKSGSGNNGVVFNVNSGKFFPGLMSHCMFKNLHLSELLGVEAATLTTKGCEDEDGKDDFDELEERQRKPAKNPSSFNEKRKEAM
>DECOY_tr|A0A1B0GU25|A0A1B0GU25_HUMAN
PGDTPSGGPSPHAWPLEWCSSFDGLNLVCSALL
>DECOY_tr|A0A2R8YFQ0|A0A2R8YFQ0_HUMAN
EEWAMDLLERENRFFLHWGEESSLDLARGSTYYNLSAQSRKLLMEAGLGLGQYAQTVYFDELYLKVGTWSDYTFYYMAFGVTKLGSKPQQDNVEALLCYFLPNDGFGRDLLDAATLEMADLMNECAALKELRLLLEPCDGAEARHLQFYDMSTRQMGMQSVSPQRSGPQSLGPQSLVLQNLDQQSLGPQSPGPEWLGPQRGGPHSMGTQKNSSQSTGPRQMGLQSPVQQSMGPQWMRGQWMGPPKSNPRQPVPQSLGTQWTGPQSMGLQSTGSQSTGVRQMSPQSGGSRQMDLQWMVPQSLGSQNTGAQSTSSRQPGSQSPRAQPPGPQSLSAESLVLESLSQPWMGPQRSGLQWTGPKQMGPQNLDPLNTGSRQMGAQSMSPKQMDVQNMEYLSASWQNMDMQNMGLLSPSPQLLGTQNSDSLSSQNADPQSMDTQKNCSQSTDPRQLGPQSPVQQSMGPQSMDPHSPVQQSLGPQQVGPQWMGPPSMNPRQLVPQSLGTQWTGPQSMGLQSTGLQSTGVRQMSPQSGGSQSDLQQMVPQSMGSQNTGLRQRMSQSPGSQSPGPQSPDPQSLGKASLVLQSLEQQLMGPQRSGLQWTDPKQMDPQNLDPLNTGSRQMGAQSMSPKQMDVQNMEYLSASGQNMDMQNMGLSNTSPQNLGAQNSDSLSSQNTGSQNM
>DECOY_tr|I3L0I9|I3L0I9_HUMAN
PCSVKVRSSEANPLETYRVTDTPPKTRPQSRPTKRLQTFVCHDLQVYTVEQPDQEDSDESNARTNGAPEQDMVAAKKNNSCRWHLLFFLLLLFLLLVVSTGLLVHLRHPNGKTSSPETPSPWSNSPNGTVSVLLPDSSNSWEYPSRDFSGFRCYTGGHTAPGLPFDAQFTGNKVPGASRRFEHAEGRESLHYMDYSRSSSCSLTVSEGALVTPGPQASLSKPEYLGTLVLDLPDSPASLQYPSHTVSGYRCYTGALDQMMPGLSFNKASVGDHHEGLLHLTKDKFGREHLLFHQRFVDSWCQLLVTEEKSVLPGPHALLSKRPHVGEHPWAGQLLFFGVCAMSVVMLSM
>DECOY_tr|F8WCS8|F8WCS8_HUMAN
DQKMPGSTFYRFHKEFVLVTLGGGLHLNLSEHAALTLLTSVSFRAAATQRRNWATGQQLVGQVLKPEENRLYVPFLYLWCLVVVCLASAGMPRLRTPKFWALVAMARGSTRRQRAGCPSM
>DECOY_tr|A0A0U1RQN7|A0A0U1RQN7_HUMAN
AVVECTGKQLQHHGAHRGLHQSSASMKLCCVMLVYALFLWHSLLVKSACRVRMPRSM
>DECOY_tr|A0A087WVT6|A0A087WVT6_HUMAN
EARDLLPSVSMTMSPSYNDNQFSHLFNGGLEGDRDPTGPPNSLGSLNNPSKNPLGDLDGSGLSGNMHHPEMGGMGGMPGDSGPGMPFNRSSGGPPVPNLMTYLNDSSNTSDAPSPMLPTGPPGGGGPPGVYTGPSSSSYPLSNASNPNPWRPGAGPGMNLGPMAPGLSNPPRPMGSGYNQPGPGMPGMRGPPNRMQMSGGMNPHGQRQTPDMSNPLLPQTGPVGGPPQNGRMLPRPPGGARYPSMFPQFFGPPLPGGPMGDNPPLNGLVPSPAAAASYDHFKAAESSHECTRRDEPAACYLDWFVCWWSHLFGPPEGLTLKNERWLESLFTQAKSQAGVHLLYEYVYLAKLREAQGDSPVA
>DECOY_tr|X6RJ50|X6RJ50_HUMAN
RKEKLRKEEELKQQLKERQPSLCYTSTVPSLHASQRTHNKSGNKGRSDSNVASSPCKRTNLPPQALYALPEGTSSHTVAHKLATSDKKETGSVSSNSRSPLLQQPDNETSNANNLPPLFGQSALDQLNLLEKFGRDEVLLRTKDNEECSGNTLSLLVDEQGFDNSLCLQSKLGFMRNENEFYKNFTTTDELPPVELDVLQKDKFKRLRKEDNVPEQNQLKLNAQVKLEMLRRYVEEDEEEELKDQSEKLSEQFSNESDSDSLPDLPQLGPVSLLDRRNPSVEDQLKSDPDSRKHTHEMVTENKELDQNLNEKEECAMELLSADKSENENLLWELKDEFDDEYEEKKSSDTKDNENM
>DECOY_tr|S4R387|S4R387_HUMAN
KRRSVSVVTLQGKNKNYVQEELGTDFVLTGKEGPSLFFQLSGQVVNVLNKKEVLMVKLTVAEFVHGCQLVADKGKQSDEPSVHLVLLGDSLNSTSVKGLASYEKLKQKLALEVVYAKAQTLLLRQQ
>DECOY_tr|I3L4Z0|I3L4Z0_HUMAN
MSAKSLKNQPATVTDLLKEYTGHLDPSSLLDYYLRAHLLSERTQEAGLSLASLATAVSLPSLLVNTTPSTSRSRVYLDYGFNSVAAAKLNVPKVFFPDEEEEPPSAPNQCSSHGLLAGLCLLLVLARQ
>DECOY_tr|M0R1M7|M0R1M7_HUMAN
FEKVCAPFADDQMSVMSNSGLVTLGLAQRHAHTEAYWTHMAVSDFTPLLTVQLRDDWHKQSALLADLVREGMAKREQDQGSLVYCLRARVQFFEEDVLHASSLPRCCPSTRWRPRTPARW
>DECOY_tr|E5RHS5|E5RHS5_HUMAN
LSLCQHRLCFTEFLFRLANELFDELCAVLFFDNVLVSECREKKLQAGDFDFNVYLCEVFETLPKDYTYSEQQLKVVLKDLVRRKRQVKDNTLVATTLRYLLHPCMTQLANLYQPQYLFLDLLNRDKGPHNFFVFLSWHLLWRTQQLSQLPSSVSNNDLTKERLTLDEMAADWNQMLLESAKLGWLSSLARNDTAPVKEVSLFELLPFVLRHDLFHARLTTLDYEAM
>DECOY_tr|H7C1H7|H7C1H7_HUMAN
SAASLAPGPCHGCPCLVHPGWACPLATTGHAGTTSQLVSDTAAAPGPCLWRLHSGCSLSQSDEQRCGPHKGPLPGESSSDTTGALLSCALNVGDLHEKLLAAQKLGESAAPLGDTVACYTATRPQRRAAHTFKYQRLSATQPCSSLLVLGSSKEGSRAVVQLEQRELGLSQSLEPLVSFLTLEGKPGTVPLGQKPNLTVLPKRGDVVARALADVLERESLKNPLLGAFPQDGLPGRSQCSRGPRQQRHAETGFGADEPVRPLGVRRGWGSWRFGLRRVGX
>DECOY_tr|E5RHX1|E5RHX1_HUMAN
FWGKLTKLALVQLLAQLVFPAKLPQSAVYNLLYRNLDM
>DECOY_tr|I3L251|I3L251_HUMAN
VPQATTAESSTSTQSLSYQVTQQPPATQQLGQQQQPHQLPQSSSVGTLSSSSPQGQSQGQAQPHLASGGSSFSATLVQQSTTGQPFCFFLPSEQLVTQPLHLFPMSVDSGFPAAAGGTPPPSQFDSPDSSTLQSSDSSYEPSGLPWNQGLPEVVSVTLEPAHYNKHEETVPQLYGHLGVSQPPLEEQNLDVAVRQRNYRVQPLLGGGEGSSSSPTHVHFEFVCNRSSENNHTLVAPASHP
>DECOY_tr|V9GZ68|V9GZ68_HUMAN
MDLDTMPFELKRRGLDEYLTVVGTLDPSRSFADAWSQLLNLKVDHVLTPPNKPLLNRTVLVSEVFDQSAVLVHRFHGCKNVCTELVTLALMVEHFKNNGVRKKLVRALAKDPGEETENLLDCLEM
>DECOY_tr|C9J1E6|C9J1E6_HUMAN
KANELRDPKKLEKKAELKKELNKEDLKLQQMAQRAAERLEFMKKNWTHEKPKSLETEDLAFLKVAKRSLALNGSAEKTSKDLSGPSKRLQGELNLEQKSLEDM
>DECOY_tr|H7C4B4|H7C4B4_HUMAN
DQLGNKVRSRRKKRRKHGSKHELTSNNEVDMTDMMDSAQSSERAEQTRSPVGSRRGLSSSCTEQLEEGNSLDSFDSSSRRKRFSPRLWTSTRSSTMPKAEGKHRSLAGSSAEAPAEEESSESFDHDQGLRKKVFSRFESTKRLFDMPEPVLQRPSCTAEQGKEEDNSELPNDNNLVPERSPASLFVELPEDRV
>DECOY_tr|M0QY33|M0QY33_HUMAN
KKFEPPWLRKREQLVDDEFWEAQNSVWFMAVPFTLYLLRMLEFKLVGX
>DECOY_tr|A0A1W2PPC1|A0A1W2PPC1_HUMAN
QRLWGTARTNFKNPQPSLELLRSVTPPRPTAEQKRLANRFRPYLFPRLTLSAPTHEGGSPGARLGQAEAVSRMYLVADWRMSRTPSARAPATLAPVEQETPAPVEQETPTPVEPELSRQPEPCPPEPAEELLKKQLWTWGSRLKPPAKVPVPCPHPGSPPTPSSAWAPSSRVEAEAAPGAMPPEELHREGPGMPVLSHPSSELRSCTPALPVVRVASAREPVSAQFGPPRPPVPPEEPLPSAAQVTTPLRPLHAVPVLPQRAPPSPTADGDQSNSGVEPARTPPEPTGNHPSPALQLHVQTVHTGGGGSVPVFGSPRPTPEPASAVVQPGMRAFQAALRRLQTLGLSFTKSQLPSAVHHLLPTHPRSPLAAVRMPAEARPPAEPRLPAEAPHPGEAAHPATVEQDHSAESVPSLSRTFRAPPALHTGGMKKRMAKRALKLQRLLNKDGKPPLLPPPPGPTGQLSPGCVEPAMSAASLLM
>DECOY_tr|E5RFI3|E5RFI3_HUMAN
EVPQRLDLRALHDLTDLSPSLGGHLCFLQGDVLATLPLYDFLDTFKYWVNANGKRYLCEDYFGYVQTLRQSEHNRGLLTRLEPRYKVLAVLLTVTEVSYYRGDVYDGMFLYNTDPKSGGRFLLEM
>DECOY_tr|D6RGK7|D6RGK7_HUMAN
VLDVPALCEPTNRNSNNVVSSVAHFTLNETPHLKLLAEQTSVEGFDLKWSVAEEGDLLAPRMHHLDSLKGCSDVTLLTYSYLVDGGEPPEWCDFLGAMTLRLWNDWKVEWNEPSDAAGLSGKSEFHRLSLLVPSNSQPKSNYSPCKYDPRDWEPRLQQRRGDQYACRATLVRDPLHCSRTGCM
>DECOY_tr|F8WEP2|F8WEP2_HUMAN
PLLGRAMQFALCDRGTAKQNLRERHKETVLEELVEGDKGLRLRTGTEPDVKRVLLSQQAEKAKEKKKGKKRKKKKKRRKLKDKYRKKRGGDSSSSSSSSSSSSSSSSSSSSSSSSRSRRRTKAKQRSEQSTSASCRNSTKRDKKKRKSESRGRGRSRSRSRKRSSGVHAM
>DECOY_tr|A0A0A0MTE4|A0A0A0MTE4_HUMAN
ARPQPADPGTEPYAKPADSKRLEVEVGLRKFLNRTKMTTVVFADLCCVLVATLCLSGGVYLLRRKKHEQM
>DECOY_tr|A0A087WY62|A0A087WY62_HUMAN
QPFLVGMQFVLHLSTVTLTFRFNDVYLAFSLHEEEFSYFVRSYHQFSDPLEFYMSPTSYCLDLSDQLVEPEEVEMLMSNRLPCPPNQDEEGKRERRRGKKERRSRRKKGKGKKGELEGVDLSFGVKHEELAYFSSGYPQCSDPQELCSSPTSYRCDLSDQLVEPEVVELLRESRLPCPPGQDEEEEQKKDRLDVDLALGLYQEELSYVASSYPQGLDPLELYGSPTSYRCGLSDQLVEPKLELEDRESRLPCSPDQDEEVEQKYELEDMDVALGRVQQELLYFARSYPQCSDTLELCGSPTSYRCDLSDQLVEPKGEDLLRESRLPCPPNQDEEGKRERRRGKKERRSRRKKGKGKKGELEGVDLSFGVKHEELAYFSSGYPQCSDPQELCSSPTSYRCDLSDQLVEPEVVELLRESRLPCPPGQDEEEEQKKDRLDVDLALGLYQEELSYVASSYPQGLDPLELYGSPTSYRCGLSDQLVEPKLELEDRESRLPCSPDQDEEVEQKYELEDMDVALGRVQQELVYFARSYPQCSDTLELCGSPTSYRCDLSDQLVEPKGEDLLRESRLPGTAEHDKKEVQDRWRHGLDVAMCVQQEELSHFTSSYKSYSALMEPPLSLTSYGEDWSEQPVEEEESEQLRNPSVPKGEEEEEDDSENEPLLHVADEWEVHSSSGLLTSDKVDEEFTKLKRTHPQNCDYPGHSNSCTLACEELSDEPVKEEEKAQMRAPSEKSQKVEAVEVQVDEDDDNDNEPSKLQVLHQARLCGEALQEQLDQGQKSDPEDPTLLAQLHENLRSSARDGREKLRLELQTREEQAHVLKVYREAEQLKQLQEAKLEKEFRQERNLMKSLLKDCEEKYKYNQQNALFGALQTLFKCKELRNFQKKQEALQRPKLENLELLNLAKAEGSLPGASVVMSVNTASSTPGPVPLLNLADQCEDHSSREDVVLTSNVEDEEFTKLLKNHPQNSDCPGHSNSCTLACEELSDEPKVSEEKTQVREPASSELKVEDEEVQVDEDEDEDNEPSKLQVLHQARLCGEALQEQLDQGQKSDPEDPTLLAQLHENLRSSARDGREKLKLELQTREEQSHVLKVYREAEQLKQLQEAKLEKEFRQERNLMKFLLKDCEEKYKKYRQNALFGALQTLFKCKELRNLQKQNEPLQRPLTENLELLNMEKAESSWHGASVVMSVNTASSTSDPVPLCNCEFTFDGTRQCTGGNVCPSHACPVYRLDCYQGTFGQLCQCQYSGPLNLCTGGHQCHGPLDCENVDTEKCQGTFGTLKCCSFQNAVTTCTSGNACLHSLCADTWQCKEGTFGVQCTCEYTRDSLMHCTGGNLCRPSVFCPHPTSYQCDEGTFGSARCCTKAGLMAQAVCTGGNQRCKPCENRDHQCYEGLFGEPKCCYGTGSHYTVCMKGNVCPEYGRDCQLAHAPAAWCLWLALLAWLLARPLAPM
>DECOY_tr|A0A1B0GV29|A0A1B0GV29_HUMAN
PPAPPTVAAEVAPPGKLSCTAALLALPSPQSDQTTSAAPQLYDSPSVAATAAM
>DECOY_tr|H0YLB6|H0YLB6_HUMAN
PAWGCRAGEADTVTVLDEEQSVLTGPPSLLLGDSTQLFLKQQGQSLLEHSGNSLEFAMAEGVAVVSELREQGSHVEMGCPRFNLDGSLRSLCGETLLSGHPGPQPGKPPVRTYACDVAVSDVSLKLELPPAAVETPLVSTPSPQQHNLHFDCKVGLHGAEAHGPGGPPLSEAGGGSSLPSCFGPRSLSDWTDQDSSHELANEGPFAAVQAQTRRLPEGSQAYVPLGSVRDSSLAAGLSRRGAELNALAQLQPGAQFVSGNGGSVTTTHSEERSPSVTVNVPPSFGAALAHLRPKPRERGSNAALSETTDNSLARRERKPVSALGEEAARERKEESSAGELQEGDMRDSLKHPGLNDPHLKKRELFETLGLSEAKVDNNLELTEQSCLGSSSLYDQCKKMVKMHLEEFKEYLAPFFKLHAPKDEKVMLLFEYVTVVQALQPLALEVLDREDCQQLFQLGRGASETVLCRSAGGERC
>DECOY_tr|H0YLZ2|H0YLZ2_HUMAN
LYCKLECQLPCYAMQETAQKVRLMDSVGGVPPKQGPLENYYEHDREEEAHSDLHVEESECSTNLSPKNLYKQRFLEFAQGLTSLVDQAMGNHCELLHCRAQNVPKDAVYAVYDTTDPDGGSAFSLSQM
>DECOY_tr|Q4VXP6|Q4VXP6_HUMAN
HSVGGHSGEQGRAETPRAGLSGHDGVPSTGHGRQPHSQPQWSTSPPCQVPPAAPPASFKNQGTSSSRSVKVLCGLRVHHDRESDEPSHYPPAPEPKEAGFYAETETPPLGRMQMYLNVLFDKKLEMSLVKQEKVGRLGMMSPDEPLEAEAPKGRTKDDTLAPRGGVLQDRVPSYQPSREPPATPKGTPKKYRHPTSPPPPGVLMDRLSQLKSRLSLMDLHGASYQELVDMVDYRPLSKEKRKSLVFRFMVCVRALSKVLGPTLDETVFECPCKSDDVLDEGPLSAEESNRAAQSKGRLFARQRARSDGFSWKSPKVSPSDELSQDASPRRSVTQAQPSKGKGAAVRGPSSFRVKDLSKVQSPSPEPPPKRDFALGKSKSLRNLLELQNLPPLRLYMPVTVRTEYYQWTSHLDRTSLNTAYRFWASQLLGAAPRRKNEFKHRQHQQEKVLAFGSGLLGAPLAFFSVGLLTFTAALRLGNWTQPKYDGYGLTTLTLLGWWLADAYTDFHDNEKGEALYVLFSALLLCLFGLYWATVLKESHAYVVSGLKTGWLRRGDRMLRLMLQLRFLRSLASTAFVNGQSGAALVALSALLVMLDLVCFKRPAKFRLRGWRGRYCCCGAAWRLVFYEVGFVVLTVLELLYLAGESKSEYKELTSFVSLVLCSFVLLFVYAHYLFAWRGRPELVNYLFNQKRLYFARKNPKPGAGAGGRAKSLLSPRKGPAESGALLLAGRDTSDPAGPDLGVFGKVKKLEGSPGPYVGGRNKSQVM
>DECOY_tr|C9JAM3|C9JAM3_HUMAN
KVYGPLPLSAKEFLDQLEYDSVYGSNDLDKLNFAEQLEELERESLTTTSNEM
>DECOY_tr|F8VVD6|F8VVD6_HUMAN
HYNQKSSALLRRTLKLLDGTTNDNLVYDDCLYCFVYMENVELAVPHSSEQFKHLAHEELRYGCAVHSCSLCAWLSETTNCDVCHKWQPNLSSHDQALQLQGVKHCTDMALM
>DECOY_tr|A0A1W2PPX7|A0A1W2PPX7_HUMAN
MYVMKKEKQRDSREKSRPNRQNATSPLSHVSSKKSSSSQSSHSSHSLSRASQGANHDFQMLCFLLDTPVLEFEYPPNTLVRKYTCQSPTSLHARDRLYLGFCLMNYKTLKACFLDGYCGGDGLDAFPGDLLALQARVRCRDNALTQPTSYGRGLANEEALLAELEPTAGGTVLRTLLTLLNDNFYTASMLSDLVSVAFATGCAFPQTLYLETDPDDDDDQDLFQVNTDNVLETLLPLNVGTTLSPRQLMGHVPSNDPSRSDMGPPTFGQSNAQLVGLSDDFQMKSLNLSALLCKEDQLSTDDLNNQNASLLVCMDCLNLNVRALDRASLPTGPLLSKVPFNHLTEWRKELYELSGVFVLKHLEHYHFNSRALPMVLRNLGLLASSVDGFLCVVVHGSLVTMAAERSTLLKVELKEPACWHFMGTSDKKYVNSDMNDLQDNGPLLLPDRHMKLPSTNPSRNMGGRNKKKQPSLTSPQEDEFRAFSTSCDNVSVSSLPFRAELTDVNRGRVGSMCSCRDERSGCDFCCRRARKMYLSKMSYLRKLCGKKCRKLPDTLDDHCKACYFFRKAVKEADSALFFGLTGEQKLLHNGPNLLRKRLRSSRENAKSYELALMLKLKLVFCLECVTPFSLGVFASSLYETYMENSVGELYKYQWTDEEKLLFRSMSFLNALMTSLGQALCSQALFGKLLEALCLADDGKEWNWSPLNLLHKANHYQLMQTLRLKLPHYKNLSLRVMLNSADEADPDACKYNALLLCADASEKLRVALDHPNLVSGQYFEVQTFRKHFLAELELNPSLNHLFVLEVNVDRDKFLDHKDLFNSVSELTLHGCVVLKRHGSVASYSGGKKRYNGLLELLEPVYSAFMALGGLLFFVMFRLGLTKTAYVDGYGVTSMTVMLLYVCEWYTLAQNNQFNEWPDGSNEVLHLFGAATLWTSLFLSLLNVKLLSNSKTLLNLFQLLESFQLRLLRALRFLGLWRSNLYVSVFVPPVTFFDVVSNVELWFWKLDNAALRFLGFYLLFFVNFAMDLQLTFKDYFNQCSELPNSSDLFYLVLAGLSLAFVLVVLRVGTLTQASLMVGAWKDVSTMWGVEAAVAEKEEDVKPLTGDAQSSGNNKLQAKEKTGGCHCCVTWLKYLRTWLLLLFLGGFFTVMSSALFAWWRMQRGSDCPVEMTVPLLLADKMPEHVSSSSSSSSSSSSSSSSSSSSSSADLSLHNAHLNSSRMLSSGGGGGGGGSSGGGGGGGNRA
>DECOY_tr|Q5JSK9|Q5JSK9_HUMAN
KMDKGKEGDENKEGDGTKREDEEKEEDEKGKEGDEGNKDGGEKKGGDKEKEEDAKEGGNKNDKDGEEEKGEKDDKEGEAKGEENQDEEDKEQDEEEKNVEAAVAKKEEGKGETADELNEKEVEVLKEESAPAETKLAEGKNANENYDEEVVAEKQTEAVAQASTDLNEEMMDKSKTKRSMSSRKTKPVEPTVPVLKRKMKP
>DECOY_tr|J3KSY6|J3KSY6_HUMAN
REQAARKGSDLLREWNDSWSLRRRLTPPLVLRHNHCCTFLLHEWSPTEEQRGVTKDDDLLLDGLVVKTRLTLDRLEVFQPGLHQEVRWKYEGVCHHKYLLPSTCLFVQTDPLDNM
>DECOY_tr|A0A669KBM3|A0A669KBM3_HUMAN
RKRMCRCDEVLSPRDAMTDPFVLNGLVMVMMFVTLCMTQGAVEMCDWMTELWEGCLRVFVLLFSHFFDHMHRWPLECDNSKLCVCKEYKSGFLQMGVVAFLFVLLALVLTLNGLAGVSNGLKLLLMNLTPWKSAKLFRVL
>DECOY_tr|H7BZC3|H7BZC3_HUMAN
GTSRDKRVKLGGKGGLLKFHYEKPRALDVTFKSTKQEEALHLLKKQKAEVDSSPRGLVVTDSGSGEVPFHLHVGGCEEMLRSLRLKGTGLLSNHKLAPLSVEVEALNALKLQSLDRLRSAAECNRKAGTLLLTESNSNEAPLDKLTNSEREKKLLNAGKGGLLKNHFKQFLPVSLSYSNEVLDAVKMQMKYTKCEVEKNPRGLQVLDKSQAPDPFNLLVEPKFRDLRERLEKGQGLLRTHRFQELLLKDRTENESALTSVAQCLCTH
>DECOY_tr|I3L3P5|I3L3P5_HUMAN
VDSNSTLGFPLDDLAEAAQLFKQASDSEVKDFFGLVAVESSEVLSEAAAGDPLTTAAPGRKKTLWNVLDDAREGATYKEPSATDGRNFKFLTPYRGVGYQQALDSEETADVLLKYHAALAEAFNKRSLVLVHDEEEPADRAVLAAVALCLLRRALM
>DECOY_tr|J3KRK6|J3KRK6_HUMAN
QGRELGEEKPVEARRQRGFDEDPVPSSFGFDNGVAVSSKSKSEQSKYRLRDEX
>DECOY_tr|D6RHZ1|D6RHZ1_HUMAN
MEEDGKTKGNEKTGENEKKLDELTCTVEKRPEDQPQEENEKMGQNSAMGENESYKLEM
>DECOY_tr|H0YDY3|H0YDY3_HUMAN
SSVGVYYFGASALQEPQVPVSSPWYMFRTRMAAHTQMSLNSLSRFLTELSNELFPCNPFRRHHESMADKDPEWNSKLGGCAFCARVDGPGLYYFGRAALESPSLFTLPWMHYTLRFAEETSMAYSYPNRTSSSLDEVRASNLPNPSLSSYSGSFLSSHELTPSLSHAFSRNMPSTKNSTSGLSASVLNQLFSCSPYLKQKHQLPSDGKLWNDLMLGCCFKCKVDNVGTYYFGRAALRSESVPVGAPFTSYTSRMYLECSFDY
>DECOY_tr|H0Y836|H0Y836_HUMAN
AVTSWGPHCLSVKQRRKYQTYQLWLELKCCLLARLYHDWAAHLLPLLREKKEQELQX
>DECOY_tr|J3QSF2|J3QSF2_HUMAN
TRAWTASTTAPTSPSRTPCSCPWTPRLLAACPTQEAAQAEGYSELFSGQLVSGVLTLKGGKALQSAFTLRLPKYVHLDEDKLLLVLLQPX
>DECOY_tr|A0A087WWZ2|A0A087WWZ2_HUMAN
ADAGVQCLWRPETPLACGHQRPGQLANGGQPCLCHSLTPSRPAQGAWGGEGRVGAPKKWCLHQSGRSYEHEFAPLLLQRKHRFSQERMTLAPTPPREWEPLFVLFSLPEPSSELRLEFHSVMADMLEECFPPNAEFSGSLPAFDLCPRGSGFYGDTDPFASCYRQFYCNLPSAFCEFSVGFRLHLAEFVHVPLSGQLGTGEYLGVGFMMQRRYLLCWRVPLRFEFASDDLCSRYYLLWKLSFYRNSKVVMEKGRYLCVVNNEMHMEVSPMPPASVARLVPYCYVRLPEVEPAEVEESLNNKELX
>DECOY_tr|H7BZR6|H7BZR6_HUMAN
PKTGVFASSKTEETEMSDSKDESGPVTGTNTSGPVSALPTGVRTLNQCVNLFDKPELNMYKLVLRVLKVRNFKQNQMLSMCKLLSYALMGPVDNSELLKTEFVDRRLTELALGLAKQKYHDDLRCQFKMNVLGERLQDLKKPEGEPLDANEVCKQTYHDLKCAX
>DECOY_tr|A2A2R7|A2A2R7_HUMAN
GSLHPLLGARPGHHSPLGAGEQSRQGPWAQQQSGTPAPQHLPNLAAAYAEGLHSYPDASQSYALQQYPPPFYPPPQYEAVGTHSLPPAPSYLHQGASSLHPRVPNGNSSGDRHDQLFM
>DECOY_tr|A0A0G2JNL9|A0A0G2JNL9_HUMAN
TTLTQGFLSLHQSYQNLNNCLLQRLKEELELLSQYCNELTNEKWRLTSYGAMKNQYYNEDKEEKLETKSTKLNLKRKLKEETMSKQSSEVLQFLAEKKHTSVMKKKLKALQQNWNSLVLNAKTEVENDL
>DECOY_tr|A0A1W2PQ39|A0A1W2PQ39_HUMAN
VSRENAKSYELALMLKLKLVFCLECVTPFSLGVFASSLYETYMENSVGELYKYQWTDEEKLLFRSMSFLNALMTSLGQALCSQALFGKLLEALCLADDGKEWNWSPLNLLHKANHYQLMQTLRLKLPHYKNLSLRVMLNSADEADPDACKYNALLLCADASEKLRVALDHPNLVSGQYFEVQTFRKHFLAELELNPSLNHLFVLEVNVDRDKFLDHKDLFNSVSELTLHGCVVLKRHGSVASYSGGKKRYNGLLELLEPVYSAFMALGGLLFFVMFRLGLTKTAYVDGYGVTSMTVMLLYVCEWYTLAQNNQFNEWPDGSNEVLHLFGAATLWTSLFLSLLNVKLLSNSKTLLNLFQLLESFQLRLLRALRFLGLWRSNLYVSVFVPPVTFFDVVSNVELWFWKLDNAALRFLGFYLLFFVNFAMDLQLTFKDYFNQCSELPNSSDLFYLVLAGLSLAFVLVVLRVGTLTQASLMVGAWKDVSTMWGVEAAVAEKEEDVKPLTGDAQSSGNNKLQAKEKTGGCHCCVTWLKYLRTWLLLLFLGGFFTVMSSALFAWWRMQRGSDCPVEMTVPLLLADKMPERH
>DECOY_tr|E9PS97|E9PS97_HUMAN
RHGSLAETNGTLEEQLRQSQLLGRKEQVVVVQLSVHDPRLLPRAFYQSLAVLLHLLAVLKSAHVSDVNKWLRSPPKLLTENKLELVTQKLKQQALESQTVEAVNKLESEKLEFKLQLVQGDYLDEALKDVLRLEGVLVDNLWDLLKVMLEQKLPDRSSNPDVMRTVENEELMTDEPDLEFPLPSLPLNLANMGEEQLESVQPCLAGCGM
>DECOY_tr|D6R9Q9|D6R9Q9_HUMAN
HNGPFCPRHGQSCFCRLGLSPPHSPSRGLYHPDCLLPYQHLCSSHLALRVSLGWREGRDGGPLGRQVQTGKEQTTEGNTLLHPEPEQEQELEELASPLTPTQPAALSEGEVEEPDCFTAPPEPLEDFNLLTACGEGAPLLPEPAVEDLLPVEALTVETGSPPTPRAPEGQLTSAGEGNGPWLDLLSTAAPPVNNAVTTDATATDTELTDAADHLETADATAPEVPAALVAQEASEMFMLDEAPSGPRGPPAQAQPPEEMPGAWAQPAARATEESDLLPSPEQTEQAPPPPPPLPPPQSSTVEDLRAELQEAVPTSATSSDSPRSTPLPTPARRMHSDLHSGRPHNFPSPVDCSGASASARVEQKQFFREPNDRPQALLAAAEEVESEKKSM
>DECOY_tr|A0A0D9SFM8|A0A0D9SFM8_HUMAN
ACVGCTLDGSSAAHLALRKHYGLMTNKKYGCEECGFAKMNPDHTQLHKNLHKRDNFKTECHACQHKSQPSHTAM
>DECOY_tr|A0A5F9ZI17|A0A5F9ZI17_HUMAN
ATGASVQLSSAASSGSPRRPHSWGLRSRGGCCFHVLDVTMLTVVLLNYLGLVLLPGPRGLLPPPPLASLNVQYLAEFERATCCSGGAAQLHCCYAEEPSDSRLPCFFGPYRHGHVRDTTQCLHPHHVLASLSTPQVLTVWSFLLLLGVSLGTLLPGRRSQLGM
>DECOY_tr|E5RJ95|E5RJ95_HUMAN
RAYQRSLEDVFRGRRLATEKFQWATEKGKLSCPNLMLKYLSNQVSETWAALWTVTNDRSVKEWQHGAPPEPKLSRDSCNLVVDEPTRRKGLLMKMPHDRGRGFLGPPEKLFNGKLEQHGDLLCYGFEQQKLEAEKEKLKQERESLKRVAAKADVFRYHLETFDKCDLKSLVREEEVAMKREWDNFFKRNFVKETTYEHDLM
>DECOY_tr|H3BV24|H3BV24_HUMAN
TPFTDTRRQGAQCWRCCRALLQRGFVHMDDMLLLLLNPPQPAGSAGMGAAS
>DECOY_tr|H0YFY6|H0YFY6_HUMAN
KHKAKGRAPTAGLAAATAASATTTARLPRRSTGRSTNPSKASLKKASARRGLLSNGKKLPTNLLSFAMSRRQDAKQTSAPAKKAQAETTSKRQGERHRDPTMRPPFCSTKKASEPTGPGQHPELSRKRVQRQTTLGTGEALQLPQMSRRALTEQPDGKTMEEDTLTGLSLSRPSELPYCKTLHPPCRVRNQQLEARLNWDDLQEPEDQCTGMYFSRNGPPAGSSVGAQRRSASRSTTRPYGPLSLLASNGYDPSGRLALSQTSSTRALSAQSAPARSTSYFSSNASDPEEVDKKLTMTLNLLQTRRRTARSKRTGSDLFVDGLSDLSSELPAQRSAPLPTFYLSELSEKVPPRLQSLPSAPEGPVSTGDPQRTPKLSLPNNPSLDPLLTMLKARHTLSLPTGEECSLDLSDLSLDLQKPAQPREKSLADTAVQKFGLRDLQQDAHAVQAELRSVQATLRHCTQEAKEKTLGAQQLEHGRLEAERALKENKEQLQELRSLQEQLEQNQKKQADYHKTKAQEMKLYHEAAQKEQSLQAQLENLQAQRLQAEQQSEGGQAQVKAKLQQQKVSAQDSDAKKLSLEEVQATKLRQEEQRFRQEELKVKEGAVKYATMVELREATSQAREQVEARLTEADRAVAALEQVKYREAQDLEVELFRQGLNRAEGLRGNEEALLGHKKALMSLQEAYSKAERALQQARTEQEAKVRQLPLLEGLREQRALLERALGGAAKQSQELERERKHEAAAQEAQLQQCLKHAPLLESVLAQTSTHELQLTSLAQKEQFKFQWEKALEQGLEERAEAQSTLERQLNESARVKQEAERELSQVERELASRSEARAASNSATEAQLRLRLEEKLQKSESEAMVRKLLKGSEEKEELVRQNLLSVEEELSSLLSKREAENRQRGAVQKAWEDEKASHDQKVRTFAALREQASALASQSHGLEQKAEELQGQLTELASRDERAX
>DECOY_tr|H0YFZ8|H0YFZ8_HUMAN
RRGQPPRPARGCRKEGPLRLGGRESHGHQPKNMSRRLLGPRVSERPLKGDMFPTQECGDSRRLPESLGNEPSHAGLGVQMLRTLSEVYSQETDLLTMAVKRHMDVQKPSCKCSAPTPEDARPAAEPKPAEASPPAALPLCPMDVPVPAPVEGSHLNLMYKQTVDELSPAQLTPHRATPFGLPEPVAVPPGVSX
>DECOY_tr|H0YLY0|H0YLY0_HUMAN
FALSPDNPNVLNLPQGDGQLSLLCFGSPYGVCRLRDLVALCQVSGPAVLENKRFHFKPRTQLEYCLLRKLVAVFLCTGSRKNLTATAMLQCKPTEGKLLDFSGEAGDLSSWPYLHVHHRNGCLLLVKLREPALELQHKKVCDARVALVRDTVELVYLGEELGVARLDADVLAATLLKALLPLSSDYAELPVHVVQRNRLKNHLLSQLGELLGVKRKWENENETLLLLSSKTSPAGLLSATRVFLCPLRRDTAHLVDSALVSSVSFEDRDLDLVQSALVGPQTKSGEPLDYLFKLCDCVVAYRAQWKKGVGTKPPKVVHKGYATGLRGQVDVGLRKPSQEPPLPCVQPAGKDCSVHCAFSCVECAYGRQLLGVMLSTCHSCQTPSSFKSLSFQHKAPEQQESAAVSMSPSAEKPPAQTEQESASSRTFTLDHALPATNFYEFLSDQFDPKLLGTDRAKFEEKKKMLLEMEELLREKNAESKDKLSELTLNAKDKRVLEEQVLKQRALEAELASQLERLASMDKLQRRSKVWLPDLRTSGLSSRSLAELEETKMSALAQLYRGAKDEDSVWQLLEALQAEWHAVSKKEAALDQLEDELRQNQATKLDVFSCKLENEATKKLNEDFLMRAREEKYKDLTGVAEEMENRHRKEKSEKLKDLMLLKEQLAX
>DECOY_tr|C9JDB4|C9JDB4_HUMAN
PTGLSVARVKFEGQTCNAVLHTKSFNVKRDLVGGMHHVLTVRLVLEKKREFGTFCLVLNMMSTCYLRPCSFPLPEKGQSCNLVVPPGLRVCDKAYLDNFVSDQFDTVVFVNEFEPSDLGEFEEVSEKMVFGKVLKDLKLEALEKQGAEQVLLRVTELQPMEEVYSTSGLLLNKESLETKVSDFLSSDALSRTGTTSTLVSNEAM
>DECOY_tr|E7ERI6|E7ERI6_HUMAN
MLVVGEPDENGSLVEQGRWKDWGMRRWGRDSRYRLYRSSFKEGLGGARHGQTGVLAVLHRLQLDVQLYEEKEPFVSGAPCWAGDGDSSERLSRHAATSDSWSSSASLDSDPLRTDQMGLARYKCAPDFHKGMDADGSAVLLLLLLSSLAEPKG
>DECOY_tr|K7EPG9|K7EPG9_HUMAN
PLGLLHQRLYDWSSPLSFCSFKQFGPPLPQPSGLRDWQVGKAFLAYATLANGSQSKNLLSVVSDPLG
>DECOY_tr|E9PJJ4|E9PJJ4_HUMAN
CGMQLLGGVHVMLKEPEEPLVHLVVKKAFVQSEKGRLLECLYTGQDAEQVDQLLLSGDNCLLDGMLHRVNQRFGLPVSLNSYYYLVYEKDAHEGPSLTWDKLFLKCDETSQFVCGMLASDGVHVTLEPPSVNLDNLGLSYDLLVPLLLKLLPCFM
>DECOY_tr|A0A1B0GX86|A0A1B0GX86_HUMAN
MSGLCEVSLKTYWEEAELESDCTFRTASDDTFLLAVARKQTKEPRLTVKCVNSLETKVPCRLCGVKSEDPKYERLQPKGSSKRSFVLWRRCYLGKRLKSKMVYGKQVLDSFNTRA
>DECOY_tr|A0A1W2PR66|A0A1W2PR66_HUMAN
QVFAVGTMLLVLSLWQYVGKKLSLMSVSFLATTLKLLQYTVQYTAADLNSLAVYLLNNQLTYLGSPLAKLLTEMKPNLLEDHLRVNLRALSKCSKDYVLLLCAMKLLLEAVVVATSSLRYPGEKELRTSRYMTLVLSTTQFVLLGLSVKYLNAFM
>DECOY_tr|H7C333|H7C333_HUMAN
WYNGWELMTGRPQYLRSLEYLNPGRSPVPENWFSFELLLQKRNSLLMDRSKRAFELFKENREKLNMVETLAPYGGERYWLHVAQDQEGYWTNWTGVLTCPYKHDEHKLPLVEQX
>DECOY_tr|A8MUE8|A8MUE8_HUMAN
VQELMPATENYDKKEEAGDVGVKASALLGTKLNRLRKAAQFSNGQNKRKNNSLTSEPQPFVKMPVNEVHLGFTESSTPLDKKEEVDPTALCTSTEKKESPKVFKRWEKDKDKDNSNASRTKPSGKTKNAAAAAAKAVLALWDESGMSQNCSGAPDLPCCWSLPHQKSVQKGADEPMKALHRKMLRCLVGDYFQVTFTGKENLAEKAPLYRYCDTRWALVEEGKAFDFFDEEKDLGKRELARPELRPRLNSDWYLWEDRYHSRWEFHVLKMGEEYDKLERSYLPKWQLYDLAERLAGLEFTLGRPNPKKPSM
>DECOY_tr|K7EK37|K7EK37_HUMAN
HLGMLAGHPLYQKGDGNCPHPFQPGSTSSSSTLSSASLPGPDGPELDGRAAGVCLGLTPSTKTPRTARGRGGLGRAGARAVTYLTLDVRHWLRWDVDRKLRWHCRVSRLRLRDVPLYSFLELLVSDPLEVLTAM
>DECOY_tr|H0YJI1|H0YJI1_HUMAN
QALHVLRLSAATWPRRLVFAVPQNLRRLASAARGAASAAX
>DECOY_tr|G3V4Y7|G3V4Y7_HUMAN
ELVQYHKEKETLQQNVAQLLQQLQTVTQNLSVSMTKEESSETEPSVDSNELVTTDGAKAVKLSQLLELSQQKAHLDGAKVRQENQERTKLTLTENLQKALREVETVYTRSEMEKAELEMELHRERRLLNEEKDNERSRLELEQESSTFSSQMKQLKHESTDKVKVKWNEEQEVRSQKLQLLGETEALVKSKYECELQLLTHMEDAKEKLELHKVVEESGSTGAMCKEKKAEFGHLWEGYSLNSPVSKVPFKKLLVKEAELEVAEVQQRQENKKRNQHEVAKDLSDLENWLGSLKEREESLKVLLEEHPPFSSAQQYNQKQLQELQKSFKLNEDQVDQLLQKTSSLDSREKELMAERKLLENKEKELVLELEEFQSASSAKELNHQAVEQVHKALSENEEQLDQLKWGTNALKDKVEELEKAMTNMQEKEKGLLNQLEQKVSTLSLQQKAELQVNGLEKELKALEKQLDQVKTKENAKVLLEAELLEEVKSKLGKHDELKKVLEEVLSAFSVQDNKQKALDQVKETLSSNERTLANLEEKETAVQLLGTELLEEVKTKLEKDEQLKCEMQEVVKNQPDRYNKDKRQRCFFCCSPVM
>DECOY_tr|E9PEE2|E9PEE2_HUMAN
YRLDAGSGNAPYEADTSPTPSARDASKRRTKLGLTGTKDLKLSVNKKGLSKRNEVYNSPVYGRTNAARNRVWWKTSDDLLWRLEKKNLDLEQDQQATYDKWALVLVEETM
>DECOY_tr|C9K0N5|C9K0N5_HUMAN
ALVGSVLLLARMLALCSAM
>DECOY_tr|D6RIS3|D6RIS3_HUMAN
AEVVEYDWLENFKPGPEGLPAPPRDFFPASLDMMVRGDGPNRLLFVPEKHVPFGDWTHEKLFDM
>DECOY_tr|H0YC22|H0YC22_HUMAN
KALTVWLCGLLTGYLWTNVYKRLGADTMLMGATLGSLLLMSPLKKTLSKLSVNKSGPRKRRFEPDPSEYFELLKMKDLERFEHLRRWMHEQEEPVKKDDRLDLHLHKLPCKECLFEPRGHLRELLLAGHEPRLLLARPGASPLLRPAPRLLAAALGGLGRVLHAGHGPRRAQAAPLAHLVX
>DECOY_tr|F8VYZ8|F8VYZ8_HUMAN
HEELEYLQVLAKSYRYHLLNLFDTLTLM
>DECOY_tr|A0A3B3ISH9|A0A3B3ISH9_HUMAN
TGPAHSRREASLASGHSLEEM
>DECOY_tr|J3KT34|J3KT34_HUMAN
PCKDGSRKGPARGDGGFRFGLSDLLGTRDRFHPGLRHAHDMTSATALKYSGRHQSRKPQX
>DECOY_tr|I3L394|I3L394_HUMAN
QRSMMQFLVSLLRKQRLTLPKELKLGLLFYVLSKEPVLKQLEELEQLAKSKYENAFLVSRAHKFCLPKNPDLVLKANLTDLKAEKKSLAHQVVGLHCLLVSSQPNLDLKAQFHMEALSKFEKQYYLMGLGYWANYRHPNRVLARNFCALKADLEETLVFEHGX
>DECOY_tr|A2A369|A2A369_HUMAN
SGQSLQTEKRCFSRSHFSRKQSEDRVFLKPYLEPKRLELMRPLNKEKLNYKKNLEQQYREQDATLRKLKNEVAEGRCMLFKEFCRLKLNHRHYKLPDAPLEALFVQAVELPGQNVTAGVSGQLVMQLKMADPPEQNLAVALQLKKKTMDELAVELPTLVFEKEQLVSRLKTLYPFAHMTTLVTRRNYQEHLERGRPGELTFPTTYMRRFLNFKNEFYTRVKDMEYEDFYPEVFTLQLYKANPDKLKTDVPTSKDLVEVFEAGFCQGYFAERLHSLEPKLTLAPKEYVFEQEDLDGKFSGFFGRVFYTGFRKMHKDNVLSDFRAQKLSHTLTKRLFREHAELLPLVKLYVENVTEYLGGTSFLEAAQELLGVLGSETFYQGACVGDEDPSLTDESVVSEELVNSSLNQFSVSGVPLYSHDELMSLYEAVLAAAHVLCMAAETYKKKCTKHEAMNQLWTRLLDPSAQYKSARLYMLDMLMEPDEQFREKMVTDYLLSNLNCLLEEVQTPFPTMQMATDEESYALLRTLRRSLHEENFDPRAGVLSALSMTVQKMRVAFNSTAGFSRFMLLYLTACAQRSTVDMSSSCHHLVQHCLDFCQEVEEEFLLDGKLALFRALTAFCHTLYTTSQDCNLSNVLRVLVGGLLSKDCDLASSAQLLNEQMDLLLLHAETALNGSLLAEQDLEKAKTDKLENARQWHTQKKERWLNENLGPRFDNGPRRRMEAMRAGGERGLLAEERLKAVRDKSQLVQTSKVDSSKQKGYEFCLVCLFLLDLRLNLQTSPLDALKRWLLSQDAKNMLWLFCLMLRNTTDANLMNYKQYPLSSLVLGSKTLNFNNGALALAVNQNLAGAGEQEEDSGSRTRRYTDAVTFDCLQPLADLLLGVLPLYLAAKLKVVEKPVRCPDLDHSSLLSHLASVKRAQKVSLGEGEADLAAALETFLLGTLFHQRQYESTLDFMSAKLQDQFSSCSSSNQSSLSPCPSTPATDANMFFLNLNLYHEHSCLRFELLRLMSLLTPLNSKLASLQSCYRHLLNFVFRGDMLSLLDYLFFALSLNKMEAQENKEQKPVLLAALESTVVNVLTTLDDMRFDSRFRRTFSRKDDMNHVHQAMKSVLLEFFFWAKFVTYREVMGTSVVMQLALEEHFKKHSARPPAAPSSPADSSGSCYYSRMSCRNDAKLSSMLKNVEEDAASHTGALDPNSSSMRVAQLKLSSVAAASRTGYTHYRSPDLLATPAGKSPVRDQVEPRLFVYHVYSALLCRNGHQKDSLKDSNHLSNALAVVSEFAFQSFNATQGALVMPQVSLQFKLDLVLHLFLVLPERLSSNLCLLSKLLEHELAMESKLQDLRVLPFTVQSELSHCLTFKFELHNDQTHVSSVAQVELNFVKGHGEAKWLPPNQLPKVEASHMSYNPPKLELAVPLCYSGTQRLENLLLPLWSYGLLTEVSAGKQQQCSLHYFTFLLHHNVTKLAPKLKLVEEYFDPKSNHYTVATYVEQLFEPGSKSGFLRVNGWQYGPCLLGQVHQATNAQFRLKVYVSSRDVQTFHCPHAAWGKSLCLNTRREVPMANSADEGCM
>DECOY_tr|Q4VXW1|Q4VXW1_HUMAN
QLGVSGPLGAPGPPGPDKGEGKDGVEGQEKGYGTPKGFGPMGPPGPPGPPCLSPCQLDTAGEPLVGPHGPPGPPGPPGPLGPLGSPGPPRGLGLGGPPGSVGAEGPPGPLKGGGLGPPGPPGLSRGEGPAKGPGPPGRDGTLGDVGPLGPLGAEGKPGKPGPAKGPGPPGPLGPPGAEGETGANQTSSWWM
>DECOY_tr|H7C229|H7C229_HUMAN
CTTALSQHLPPQFRCVHEVTSSDTEVKSMKYNLLAFVENNLLQKRYRLDAKKMLPVKNLLEKDGDRQQKVLLHYCFDFLDRRFQQGLLVLLSCGAWNLGDGFCQEATFENTGVPLCYVFQMASWRLHFEVCEDVHMVGNTPPPRGWLPDQLYRSRLTLLVEFMSLGCCRLKETLLDGREALALQQPTGRLELLPVLHLPAKYAERKLRMVERLEGKELYRVPLLNQFPAAHLLDCVEEQSLAQELLLCFLLANGVRELSQFVDKTLEAYELLKDLQHHFFELLGPSGYERHPRLCKLPMVELLKTVYQLLTGQLLKSVKLLLEEMVVALGQYGLRLCLKTFHPPGVFRNYSSYLHSYALNLKPSGYLYYPQVNAKPRDQPEQTFPLARTVRFNTSGNYCYNPLFDFNLEWFVHLTRLGYPASVNHNAREFMADFSDLTMKHCLRLHTRLNLELLWELEVLSTLDESERFSLAQDLKSYMAASRLQTLRLNLDLRSGLLQVRHKLETLQRYNSPPYPLLVGYKNCERARKFDLLVSGAMKAYYAFLQDAKLYVFQDFCLNVEAELEDYLFKKQKFTLAYYASDNYLDLPYLVYEMMSPKETELLHDTLLWPMSMELPFQRRLGMTLELFFREFWLQSLDCCQQLAESLNLLHTFFFSKQHFDELALVLPGDLSRSLKKTSGKSDALLSELMRTVMYLQTSSPGVRRAPKVLDFGKGPKDERGLCPDNPPREGGEWDCLKRTLAQLVSLLVKKKRNVARQLPRELTVQAFDQLAAYLTRNLAQNFVSERMGMLVQLKGLMALVEVFAKFEESTYNRYTRAEYEEATGPCKDNCKFDTPHVKLWSYVEMVHASKWSLLQLRGLALDFLREYEEDKSQSDLGSGTVVESNSRYALESLRHFDLRDLQVMQECLNYQPSLSSQTCTKWKSNEEYHASKTLRYALELQMDGFLPVVQLKQFKFDKLSLNRKKLADKLYLNSVNGDMLYLGFGMVQFYMKFMKLTVEPELVEVKTYELERVNPQENKCVQPLRASCRSWTYLMVAYEHGEELMENMSSHVTAQELRYALGTVFARNDEFNTDFNAQYMLSSPPPELCPQQDPLPLEELLDVNSLADELTVHTTM
>DECOY_tr|A0A1B0GWJ1|A0A1B0GWJ1_HUMAN
LMDTRTVEKKPPVRRPLKEPLLNNENHKKWLCQPEHLSLKSTGYREGCLYCVVAPRRPKL
>DECOY_tr|G3V511|G3V511_HUMAN
SAARRRSFKGSAPQPRSSALHSAPPPSPLSVKATGVEEGKTCCCLGPHSAVYHPQLESPQLPSELLPRTDASHGATNPFAPEPVTDEPGLYNYFPAGDPGYLSYHLDDPGPGYEYGRPFHVGAREEAERLAVNCLQAYVESRSPPCLACQQSWAEGDQCCCETYTRTHRGLPESCVDNTKKVWCLDMHLDHDPLDETSSTSNMRCQQSLDLTLPPSCFCHFSGETNVCEGNECALDQCEDHDEKKCHSADYHFGPNCLCVYGPVTNLRCGNPCLGPGFLVCEDADTYMTQGFTWAGEVPLYKGGSPCLESFEASDESPCLDCADGWSAGQTCCCEAQTTRNGLVSSCPAHKGQGSYCDRMTPAPAHDGTPAESMSQGGARGRPCHGEQADYEELDSACLCLFSGEVNECLAAGCVALMLECENVDVCDWGSPSLEFGQDCLRCFSGDTNDCFGHSGCMTDNACEDLDLCDGNPAMHFGPQCGLVRCYSGPSNEKCWTGCVPDGYDECEDLDVCEGSEPSPQFGTECLCNFSGETNVCHGGVCPDTTACEDVDQCSTGGEASVFGPACLCFFSGHSNLCEGHPACHEEGMCENVDECVTGNALQFGQPCLCQYSGVTKNCEGGLCSSQPDECEDVDECSDGLPSRPYGGDCKDCSFSGATNTCVGSPCVGPFACEDLDECATGDENVWYGNECASCAFSGETNLCLGTPCSRASACEDVDQCKGEDSTVEYGQECSRCFSGELNTKCGHACVGPTLCENVDVCSGSQRGYGEECALCTYSGPSNVRCGDPCTGPRHCENLDQCHKRGVMLYGQDCECHYSGETNTCQGGSCVGPQECENLDQCEQTAGSTALTYGPYCFCSYSGRVNLRCKGKGCPRDLCENDDTCYAQSPHLQYGPSCVRCYGDPLNVCTGPGCVNTAGAARCDLGPTSLTVLVDTSPTVQEEQLEALGQEPMPPTTANGTVWAPAHTVSTTVQGAQSDKGDPLTGAELWTDTVRVLPRQEAPGPLAGSRSQGQREPRPALEEEEKRAMSRLLDSSAYTYGHGAPCLREFAETGPLPKCECESGWKAGRVSCCCLKQTRLQALPLTCTGPGLRSYCLGQLMSLKVADSRCRSSPDLMLGRPCTCLYSRGTNVCEAKDCLGLTLCENLDQCHTLNRKLYGQPCELQGNELVPSARPPPCPACLTVGWFAGVSGCCDEQTTLELLPNACQGNVTNLYRCLGLRGRPPAAPPLRPPGEPRSAPLNNSDWLSHGPSAPLWPPRPTEVSNEVLAEEVGRGVQAVQHLQVSAEPPHHLHKVVLSPNVSALQNSLPLTFTSKQLPAELLRARPSRPPGGREDPQPLPLHCKFGTSNAPCWCERDGLRCGGNLCPLQCFYRLFGKSPDHGHGGQSYLTTTDRGECSNACHRGACTKQCLTPTFVKLKKLKLETLNLGWPSSPHELPVAQQTGRDQELGPGPPLANSSLQSSATATPHRLVRTSLGVHQQSPHTQSLGSLTGAPPSQPAPPSQPAPPQRAALTGEGAASRRNSPLRSEARRWPARLSNQPDFEEDPLVEERCARGFGRSCVCLQRPSCSRGNQCPPECVKPLCHNTSNATTWGPCCQGGCVRNGTRLRGPPTPPAAGRSQPTGRLPLAPARARTPAPQQQGLPTRRSTQAPPQRRVSQQRASRRPAEAETRRPPSGWGPQRAEVPQLGAVPADQRSFLEYKVAAAAAPYSGGRRPRLNADGGAPERYGPVRDQAHGAGVFLALTLPLFRGWPRNLRAGPRSKARTRPM
>DECOY_tr|H7C0I3|H7C0I3_HUMAN
TFLSLLDLLTLCVETALNAETDVHHVLDLENSNSTMTNDLMQLKLPNSLAKNRGLLPLTQRSHKQHGEHSSTSHMWQSLLGSTQCSPNSKGLTGNNQTSQVKFFAAAKRLLLRKNGLRYFNQLCVDLLSFFDSVEPSPRAQWYALLTEYSLKTMLHLFCMLLRSTEAQDKLDRFLTSGLLSLRPPKLECNDKTESKSENTSPNSDLSALSRASDAHNVALSNLVKDSFSTDVSNAKHLATQSQFGGNTSLDRDSGQNSTNVTFPYLKDLYRLPMNDLLMGYLPMYLSALQAKRQPRERYDDFSKHAMLKNLVALALRHVDQDEQLAFGVRELLLGLLFKRHCFENTVSYEPMDSAHLEQTSESPTLPDPLNARSLPLCLX
>DECOY_tr|H3BQ49|H3BQ49_HUMAN
HSLYVLDNDGVELKSLNYLDQFMYDLLLVKLNESLDKLTLNSLGTFVGLPLKLRLNRSLGLRTLNFLNNFAGPEVASVLNENLELEELHPFSAFEDQNLKTRLKNGLDLRLTETPLGEPVAVRKRFHCLVRADQASCERCPPCGTASGSLVSGLVLLLLPQWCALLPSPMRSVGGALM
>DECOY_tr|F8VNW4|F8VNW4_HUMAN
NSVAEGQKVKFEAAALQAQQSLDEKLAEGFVLYTDSAPKSYVDKPTLVFLLKNKRSLTRVTVGTVRQLGKLSMKRAKKAERSSKQKASVPEEDLEAAAALQAQQTTAQTSDQEELEPVSEDSDSETEAQPQPLEQETAPVTETAEGPM
>DECOY_tr|F8WAQ6|F8WAQ6_HUMAN
DARRGLRSPHPLPGTKGCVVTSSSLASRSFSPLCKPMWTVTTVQSSHLSTELAPSRTKLGKTPKDHTLQLQDLPLAPM
>DECOY_tr|K7EM66|K7EM66_HUMAN
XARCYWSGSFLSCGPQEKARLGQLWQYELSTLPHLLCSSPFELSQYRLSYALWQAMSQHFDSLKDQTAHLFLVTAAQPSLSGDWSTSGAEHQTVEHSVLQQLLHLHVTYSPQRSSASTRRKAHLLQFQLHCQRGDPYTERTPELPRY
>DECOY_tr|K7EMZ9|K7EMZ9_HUMAN
NDDCSLNDFFKSKTDYYCNPGLPDEEDANGESNQTDVGSDKGDEGNVKPEKQEKLDKEKLKFHNLREDLEKENFQANASEFDFKDEKFMPGRRDLGRFRGGRGHGRGRRGPASPAGPAVRKQNDRNLQENERPSKVHVEAQSLQKTLRSTDQTFASGVASSQPLTGSNSTETGFSTLSSGAVGVAGFQQGVLSSPSFQSYTPRMGFPGYSGMSQFSSTSSGLSSQVLAPDQPLSCQKPPPECVTLKDLDSRGFLLYEFVERDPPLRPDTRPDETGFRSKVALAVTSNETDLTYLLGERYLEKSSLALKLSGLYP
>DECOY_tr|E9PEL3|E9PEL3_HUMAN
ERMNYTWAGGAVKTMCSGCHWLGVRRKAKMKTGCFSCTKYAHQSLEKKLVKRMLSAGRYTGKYGVLGKKVRKTAM
>DECOY_tr|H0Y880|H0Y880_HUMAN
GCATATAPGTAAAVSHHRLEWPSLAPPRPHLGNTARPQHGLTVCSLLPLVLALCHKPLAKKLSALQATKGVLLSHLRLMHNLRLPDVQQLKEFDKMVLLTVNYWSGVPX
>DECOY_tr|B4DFN8|B4DFN8_HUMAN
LVDETEGQCGETDPNSEMRPSKPEMLLDDGRQGSDKETEEHFSHPLCDQESNSWVYGPLTLHSDPRQSAKLAKAGSLLVRMTSAAVQSQSSTSHTVTTLVSGRRCSGCPPRKTWDVSLNRWSWKKMVEAQVEGNCYCYLLSVFFGQFSNFFLECHRMLEWGLGTFSHPLCVFVLYHVGFVLVLVLTKSAKRLYKRQTDHGVANTEWKLTALRVVTNLFLLFNLGLAALLPAQYLKWLDGASLEWRCADALTRAAVAWAAVFAAPFGWGLLLFGWLKYTDSFFAVFLLNHLYLGEVLLWYYNTALFYLFMVVAKLCGLYQKSDVSTAELSNQPDDQMLLSELKEVGLHAHVRVKDVFLSTRALMFSVFLHMHLYRNTCHRRLFYGLLLLAVALSGFSLSYGVTYMVYRLEFFEKQGLSLDPQLRFLCDSYNAWKTNLSHM
>DECOY_tr|Q2YDW8|Q2YDW8_HUMAN
GVQNETNLTYVTDTQNLRLCSHALNVATEKQDGTLVWLQLGARELTALTDPVGEQRLDELGTAGLLTLQNELHQATEMLLERDNDLSAEARRSAFERRWFDEESVKKVALCLRTLGRDAYLDLKHQRTRAKRLKKLEMNLDPVCAPDELLDMLVSDAKGTYVVLEGTLPRHVVVSRKRMVSDFGLTCLLSFTLCTGQPRLVTVQEPRTSVLTFSYAHAAHVLAAEDPSEAEYCFERPALDTAPAELAEELSTGSGSELLDGQDWMSRSYGGDDTSDGGSCVSADRDEDSDTTAVNAGLSEGLDTDSPATSSFSQSLSLKLKLQFLQQKLELSTGLKASSKPLTRVRQPETTTSVMVSNCLTLALFFDALSSTTSLSKAARPSDSLTELWLAARDKVTLLKNDPTVKDELSSSFAVPPQSSREHGMRSRQYHGQLPRQSAVRRLQASPKGQRSMTAPDQARWASFSLCQYQTWEEGDSDLKETPERKLANEQHSYESGMLTRRCFVKMNETLTGKTDSFLYQLQGLDEALNLRACQLSLDTEEDYLDLDNSLFFVRQ
>DECOY_tr|A0A590UJ08|A0A590UJ08_HUMAN
KLKEAPVWLYSGSQEELLKQVQNYLDELTDGQVLATFHETFEQEKLMRAEFKRTAQEETRKLNMEMLNEMKSKPLFLSLPYLQALQRKLLANGSVDLLCKHKVAEGREVSQVSTGYLHNNYQGAELKFHEQLKDEMQRESTVFHYRDGDVEYRKDRPTTHPVCSGKFDPFESLLDDNRLKDMPGLLLVRPTYNVEQQNVPEYSLVYEEQRGYSSESDSANSTVHQDADSTEQESQKDKNYFPKRFSFLKKRKNDNFSQKGRDKTSNKFVKTRLRAKKEERRKVSPLVGVEDSEGDPTVRQAQWWEDDSANLVHLLDGKFFNLGQSPLGSKDKTDYDFLRVAYLRKSQSRTLSGSGSSLSSNMMQRDHELKLAERFSYEERPYQAVLTVAQGAKNLAAAAQEHSARALDVSNVSLRLDKRGLEGSLDAPGGALLFSLFLGEGDEGGVLNFGLGTSRVGHLKRVPRETLEDDGLVKASVPSRYAPSAPTQGLFSSPSVHNDVPQSSSNTLDPPAYGDNMYMSTKPAKVLYVFDSTKNLATVAEEHTVEELCVNNVALKLDGLQKLGKDHAAGGELKLTVYLSNDGPLHQNGVGGALSFGLKGPKGLKLLEMKELSVKRRKPVYRLVLSGAKELAEVKASHTVRDVDVENRVLLCDNRVRLGDQAAAGGTLKLTLFLSSDDGLHPNDTGGALSFGLGSNRGELTLEEYEYDADTGNKVLPSLHSHSVFGHVNELESLKNESVHVLEPGLVENTLQPSLHEQPPTDEDQRYKYEVSPSLSSPLTESTVTSSPLSSLEWTNVPQLPESKPRSDLKCPNDLLTVEYFEQLDLLAQFLNSQFLNLREVSLRSLRQDETQSKLRSYEELLHLRDTAQKRQVPM
>DECOY_tr|I3L317|I3L317_HUMAN
ERPHAQLSGPSLATPPPCLRRGGMLGRPGAWGQGWTLGWEKSLSPNPKVEVYEEVLRGEGGPVQRGLRDEVGQWAEYLRFVNEEHAPTFLESSSPPRSPSSRKTGNYVRVSVPSSTM
>DECOY_tr|A0A3B3IRV7|A0A3B3IRV7_HUMAN
LRLFKKQTDVELLDMLNLMLKNHKKTKYGRVLSVTLWGRPGTCMFKGQTSKEWREVKQQLRDRVQEHRLPASSKLFVVWRAVYYYLDFLLSLPLLFLCVFVRWQHLLVFELKGRLVWLLFLLACVALSVAPEM
>DECOY_tr|E7ERN0|E7ERN0_HUMAN
QGRWKDWGMRRWGRDSRYRLYRSSFKEGLGGARHGQTGVLAVLHRLQLDVQLYEEKEPFVSGAPCWAGDGDSSERLSRHAATSDSWSSSASLDSDPLRTDQMGLARYKCAPDFHKGMDADGSAVLLLLLLSSLAEPGM
>DECOY_tr|E9PEX9|E9PEX9_HUMAN
LKPDLVTVGAYRSGTSMCSSVVTKWDTTPNYYEVSALNCSGDDGGVVYLLGNVACVGARRNCMNMDAVRQWANTTPDYVEVKRSVLPGDHGGVAYLLNNLVGVGAGRRSTSMEALYTWENTTANYCEVTSLCRQSAGDYGGVAYLLGGVVGVGVSRRSTNMPAVHFWENKSLNYAEVSSLGTSGDFGGVAYLLGNLVAAGLTRRSRDMNAVSTWQKDVPDYSDVRTRVLSGNFGGVAFVLGAMYVMGRARRCSPLEAVQHRWEKEFDYCEVRSLKAPAQGGVVVMKLPLNMPRTRLRTVKSMLRLQETPLLHKYMAELLYKDCASSKNVLAEEERVQVLYRPELLPRLVHEMRLAMFERQVKDDHNVWALVAEFKVEESSLTKLDSSLLSCVQELGLNLFEESLVVDAFHQEAYTNKANLLDTCAHMDAFRALGLCNVPHLQSELFECCKKTVDQLQLLGAAPLLVQLCPMFLLVVPPWCWELLLKFWKTQWLQSM
>DECOY_tr|E7EPD9|E7EPD9_HUMAN
RLTLQHWLSSPLLSEKVEMVFNLPAFLTSLFKAAFVGMLEPFQHTLLALMATFSCLGATFLLFFPLKKEPYVSVEHFSPLLREDATETCLPYPYFLHKGELPYPLRMFSHLLNLAGERKVWHALHFFAYALAESDRKGLLHEPPLLLKSMELLKYPVHPNFEVRAHLAEVANMEATSLRRGSAAEPSKFDSVRAKALLAATYCLTAKSPLSLDDKYALVAQVDAYAQLELLAELLNEHLNFMSLLPFKEMLRDMKMVARERTGRRLACMARRKLLYVLVNTRRDHQAEYQSGHHQLQQRRSYCGDGKALAKQFKLEAEALTTAEEEALLLYATAKCPLKLLEWLTSSALLPVERVRSLENLELAEHAASRLQPARNREWKAQMLADARPLHDSDCTFFTQHDQASLNMDYYTLPREGTVWTRYNYEARGFLNLPRNWKVCESVSRQNSDSDGNSSNSNNSSNNDVGGLLRPLHSVSVQELFSTGKRYFYWWEFLLLLGSLLSSTGTLAVYKFPTLTNLFMSVTSLNDNKLLPRVLLYVLFLVLFFWVTWLYTWSWVLCKSLQELFGTAAEAM
>DECOY_tr|C9J2D3|C9J2D3_HUMAN
PHHSLTPLDEHTFVLQNFHGGQSGLKKEFRQNCEWDRDFSSCQFRRDTKLEMLEWQTSELEYLKKELFKKLTERCSELVPWQRGTLREDALWPKEGQELYSLVNKPSLSHGAMSVLNSYNELMVRDYLRDQDDNLCEWEEQSFDVSVDSFMVSEQAM
>DECOY_tr|E9PLQ5|E9PLQ5_HUMAN
ESLGHPPSCSRGLGCTVCARTDLLKFALQSHLSFGRLKELLCWQEMHGGRLRLKCRRSADLRRKQRRRECSVDVAPSSAM
>DECOY_tr|Q5TBG5|Q5TBG5_HUMAN
AVLFVALSLAFSPGWAEESVVEARQLFFLNETFLEEECHVMTVYPKLDTSGHPYLSYLHPGTVDVGGLVLAAGLYGQRFLYMKQLRMNATVRVPRLGTSLSHLELNSSLLQTTMDTDAATGAGCCYLNPSLFHKLSCKNDAVVMGETRATDAGLVLGKDYVVGALTTGKRTKVPKLYRKGAFDAELVARRNCNDFSFGGVPPAYVSVAAM
>DECOY_tr|I3L0Z7|I3L0Z7_HUMAN
DERKQPPGFRPGAGPEARLQPEVQEPRREPRPAETRHKFSRVRFNM
>DECOY_tr|H0YG13|H0YG13_HUMAN
VDDLHTFLKNAVQLLAQCEKCKLQKEQFALTSTLVTSTYHFCHQLVHEDEDTFLDGEKLNFACALAVVQDTRASLVPVCLMAQLECGLMSQLQQVDESTLKDLQLKKSDEVVQGLCGTLPFSVEEGLKVDLGKVCSLQLNDESVLLLCRCSRATEQQLQSLSLCPSPTVASX
>DECOY_tr|H3BT15|H3BT15_HUMAN
SGPPGLEMEADELSWQRHKEGKFTNEVAQAVAKELQQESVQPDPRHSVLLPVPGPDCHSLLTYVENLTLCHVPSDSLEVLEDGRCRLGDLHAVSGPSLTHVFLGSLCQFYPVSCLGLGLGVGAKEQLSVEVMRLYNKPATSLPASPSELAFSSSKDTLCTSSSLRSCLPPSLHSCLSPPATRLRTVTLTLLKKGAKQKFQLADQHTLGAMSEGNLELLEDGEQRLGDAAAAGGAFLKTVYLGLPGYLSKDGGVLSFGLKGAQKGMLVLNSLVSAQLGGSPQVLQATSLRSTRPSTGAKAGAPCDLQQSLKRSNSCLSYPRQDTPAAKKSTMPFDLRETCYPNVSTSNRSRAQHCKAPFLFNSSQAEKLGKPRESSATSSKEMFFRRLCKTRGDNGAAQLQAAESALALDPVSSPGAESTDALQVSSHFLGKEGQALSLEFPDPKYEDPSSGDDSKTANCLMLRSSLRSKFAKRSKSGRASHSEM
>DECOY_tr|M9MMK7|M9MMK7_HUMAN
MLLNEKKNEVSFPMGASGNFLELLLTVATNMLRQLLEQFLYDVLMVKFFFTELRRLKYPKLFHTTDDESKLSEFYKELEKNEAKLFVTKSMESLKARNLDELKQLAQTAQQLQEECFEDLSYRTSSDKLVLCLASLNNEHDNYKNLNLADECLRGLYVLCTQFLDDALFLHHYLFRSKSEKTRKLVNKLWTVFKANRMFDSFKLFRQLLYYRRHESLWELTPLLEVKEVSGVLNLVQLDYPNYLKSPKRSPLCYVFEGDDELKKPLTKLQLAKLSSGKYLSHQPLLTQWGKLRERLLLRNLVDDKDPERTDYSVRPKRAVNPCAHTQKKRRDKSKGKELSAPEPSVMHQQLLSRELYDEKTEKSLSESFRTVKTYELTKEEALEAPQTELKDVEPKKYEERYLRLKPKTTEKEDMEQNETTLDLPLFTRE
>DECOY_tr|J3KQV6|J3KQV6_HUMAN
EQVNALELLEGFVYVGPAELVQSLLATLASGSTKGALLLFQELLNSSKPQEGAM
>DECOY_tr|E9PCD7|E9PCD7_HUMAN
QQQFHLFFRTLKEPHVTLLPGGPRPSPSTTDRGRHGPGRTWSRWHLMSLDWTGTLRSEEVAVVSGLAQLVAELNVTVPQSLVPDEGVEYLHYRLLLRRVLDAQAERGHKRGLNQSHETHNSSRYWGPLSLLQLHLNPPLTVAEQQQPGPKLPATGALDGFLVVRPHQLALARSRQLATTLSWSGLLLWLVPHVVSTDNLTLNYGLDWDFNNWRRLHLMVEVQGNGQSSLGHRAESLLVRLKSGDEMFASQVMPYYRNALSNNVYSVYRRPQMQYGNNDSYLVQQSNLNTSRATLVRENLELPGAQYEQERLHCLLEGDHGQPVHTRLRSLAYTYNQATMRFYNYRQLETVLQGAVLEMEVAEWAPVAKAGPTFLYNDSLPGKQVDGNVHYELFEQTRVVRTNSRQEWLSHMLNTDQDLLVLYCDNAVPVLRYGAHSRRRTRRLGFQLTSAVTAAPEQTGEQAGATRPLNYRHYSLGPLTTLLLLDYASPTETSNQLQSPVPHGAEDTRVVGPFGVTLTVLTTVTWALPNYVSAFHGAPGADSSAAMPAQPQLEDLVLSAMKRLMGLMGSALHTAYMRDKVPSETGTLADHHQVESVARWLQQLQQLAWTPDLHRGPAPWLRYTFMSEGAYLLASRRAALKGLSRSSTYFGTWAQFPETSYPLFDHHRDRVWTVNLAHLRAFYDGLTAYQVSVGLEAYLNLNAPTVPESMNPYVGDQPKPPFVAVGNWYFGRSNSFPLHSPTCYSYQDMLHTFLERQESLSPSRGWVFQLRGAEQMAKALDYDRLSGLHANFGALAFLTPTTASAGFPDVHWSFQRPLGFTEYLFGHGETLQLLQDDLHTVAEDHMVQGGLVFERLGEELLRQVQKYQQDSAVGDWWRLFFEQEVALRRFQQRGALEEVVSTYVNAAYRAMSEQVTYVWGVDMHSHPVVFRALPGASQVGPRPLLLLPALLPLWCLQGM
>DECOY_tr|K7ELY4|K7ELY4_HUMAN
WFPATETEAKGKLNKLPVEESCEWPLRLAACLGLAAPRRLRGPPPVEREQRGARGHENQRLRLQNYLKSETLHQLELLGQVLEFVTGDLLALALDSLTTYSRLQQFSSPLKEVLSQLASLLQYRHEQRQAGDAVEELAGARYEM
>DECOY_tr|A0A1W2PRZ1|A0A1W2PRZ1_HUMAN
PCSVKVRSSEANPLETYVLLDTPPKTRPQSRPTKRLQTFVCHNLQTYTVEQPDQEDSDESNARTNGASEQDMVAAKKNNSCRWHLLFFLLLFLLLVVSTGLLLHLRHPNSQCASVTPDSSTPKLLCAQGVHHFRMEKTSSPETPSPWSNSPNGTVSVLLPDSKSSWEYPSDHFSGFRCYTGGHTAPGLPFDAQFTGNKVPGAPRRLEHAEGRESLHYMDYSRSSSCSLTVNEGALVTPGLQASLSKPEYLGLLVLDLPDSPASVQYPSHTVSGYRCYTGALDQTRMSLSFNKASVGDHHEGLRLLTDNFMGREHLLFHEFMVDSWCQLLVTEEKSVRLGPHALLSKRPHVGEHPWAGQLLFFGVCAMSVVLLSM
>DECOY_tr|H0YMJ5|H0YMJ5_HUMAN
FGSPCEQMCEGDHLVFGESDSSEASLLNACFRDDVREWGCRFYTNPPCAPVCVGAYYYRHCAVCATDNDPASCSGLCEPHCCENNETCRKAGCTSPCKMQRCNTTWRCYNYENNLTKTECMKPEEMTGPCLDGCKEPKPNGVLYNNSVADLLLSWDVTSLYCLDAKNERLLARGTLRNLNYLGLKDLNTM
>DECOY_tr|C9JK28|C9JK28_HUMAN
MASQNPDALRGSKDSAKPLTLYHPSSFSTPLSELSEPRTQNLFHLEPLLPERTLQQEDGFYKGNEVGLTETPPSQVKQKLLKRCRYVLLLLVGLGVLVLVLVVVLLTLNTVHLTEECAVPAQGEECHCQLGHGDVPNENCQSPCNTSLYKVEMNLCEGNNCVMGEGKCTGSAVLGLDTSDHYLFLKTKCVTAKNQPKHLDYKTDEGLLSSLEGGTCYKLGRCVKDEECPLRFNKEKCYGNKFNKGTNKMYCLDHSELAEDDFLESCQDRETPKCGMFCYGESKNCPFGNRVFQKDPCAPSHGTCMEPFDCEKDARPCLSGKKALQCSECCEGEACTFGKPLVCTHADCCPNTCEQAPGCDCEEGEDKKLNGCFQFDHFNYPFPLNLMCTKPYKDLYQHYQNQSKCSKFLAPLSGDSDMVKCGSPCTCPFEDHQMGLNHGLQHARMNALLNTDPLLKDLLSTSYYPLCMGGPYSLGQVHSYLKWGSLLVVHDFKRDKTLKLEQWFSRFLLTTELNSYLEKLDEHTWLELGVLTVHLNLKTYLMNVFNVMGWRLRNKLNHPHGRRNYVTDDAVLFLEVKYEDHLKGKLSDEESENDGPVKRTTFNLETCSYNAGYPRVLNKYFVLHEGEDSKYVPELLRQDNYRLFFRGLGNCTSLSAASDYEHVLSGQYFCHDMLQPRHTFAEKGMSYFTESYNSGLFRERSLLHLVLKRTNKLLEYLLEEEYKTLLDDDHTHGTRKDQLLPKKLRPVLQQGEVGLLKFKEVQPLLLLMLFLCGPKL
>DECOY_tr|F2Z3Q0|F2Z3Q0_HUMAN
AQAPCHPYAPVPPLADGLPAGRGSGQQDRHQAHHAPLDLAVRAYRGQSLLQLTGLQEWTHSNFKAGHLLVVERVHAQNLPLVREYFLPSNGPTLGALVTVNPDGWLCSTQEPPGPLGVYLLLMLLLSLGLLAVQRSSMSTQVVTPGLPLLRPAGGRLFWCGCLAGVM
>DECOY_tr|B3KNB6|B3KNB6_HUMAN
NLLKTGPSCVEHWDEKLNDSLDLESVHACFAALKEEDGACTLGCSNLVLVSPLNRLKDMPSGQPTAPVHVGMGPRRGYPFNEPSKYECLVQMFRSGSPQDM
>DECOY_tr|I3L1Y2|I3L1Y2_HUMAN
HRRLSRCGWSPLEPCVRSKGDQEAAYFPKRCMDKGGDHVPFGDELTREALTSGAQDLENFLQMNYEFKANAEEVRLKEKTMNLDLANRMRAYLKQFQQANDVNEFLYFQX
>DECOY_tr|H7C3A9|H7C3A9_HUMAN
GTCCHLHRKKQKGLDKEQCQLSVFRTMAERGLGAHVSLSCRQTRTLSEMVVCLVKRASRSSRQLLSHDFNKRLTTLKELLTSVEVEKHTVLGFSKAVALSDSGAVNLGVDNVLHNRRGGYLSVDSEDEYNLLQYSSLGASLREDGLLLKDLTFPTX
>DECOY_tr|K7EQK7|K7EQK7_HUMAN
PYPQAMAEPPATADQDSQQLYLFAPPCPVSHPLMSGSNSLLLCGSNAMSCLM
>DECOY_tr|C9JMM0|C9JMM0_HUMAN
EWTNDADTFKGKWLFYEKVGNVRRVDLKVEVVFEEPEAEEKKVKSGNKKQGKQTMLKTNSAM
>DECOY_tr|A0A6I8PRG8|A0A6I8PRG8_HUMAN
KSSVNEYLVDSLCFQKKKQMWMLQVCQHLFLYQEETQVMSRMYRSMESVLGLLDVFEHRLQDHLRLDLALFTGRTGVGASCHLLMPKGKQTASRQVMHVFQLLSEAANATPVGHDPWATYNFHMVDQMEDAYNRLFRHCAWDDQEEESLMEVTLDGYALPEETFPWYHDKCRRKVENCQTLMVLLQKSQQLVKMWFDRNTEPLPGQTALYEQPSNYGPLYNANLYDAGEEENMSVRLRVSFDYPLLNTRYKNRCNLPLDAAFHPLDLGLKLLEEFQLSKFDSYKDAMKDLYADFDDLQVPCPNLYFALLYDTWLCSPLLTLFAFLRRSWNYPKLGRDELSAFNVFTGAGCRMLEAQKKRHLLLLTVLLLGLLLTSLLALVSLVVVNPNMETVM
>DECOY_tr|H3BNW8|H3BNW8_HUMAN
HLLSARPPQAELCKLPSTTTLSPQLKLVGEWSFLKRVATDQTFTGLWSRGSSKRHVLSLQRLVLEQRKVHAGALALFYFMLLCLLMFFPVAFAESTVGHLFSQLSSPFTSVKTPLVEWTTNFNTFPGCKSPASRLSLSLTLPLLALCLGLLLVLLFFFNSNSRAFRPPSRPCTYLLSWKEVYFLLLKFLTALAPLLPSFFAGLWCLTQGYVLGLVNDPLAFEQQGWCQLKLCSSCYTVLKRLPFDVFLTVALLLLFDFLMKLYMEQGVQTEWCPYKLQNYGCLDCTDDDCSTKLSGLTFVLVCLTARLMVFRLCTLRLLEFGPSYDERYLKLAFLMPTLFNALTLVLSPLYLLFLNEGFVKMDLKKEMHEQSFVTAVYLAYFCAGLVALVLCNLFRLLSYRLLTEESRTEAKLRQRMEEELDRALERYLSSKHLDAMRSNTLCFDWGAFKLNCYSQFHEERSLLNKLFGEVRKSVLWLLSLALSALTSLLYALPLDYTFNQKFVGDLTYHGYFLSTEELFGTGSLLDLLYSYFYLLGSSSVPYVTCKQDMKDFPLLVFSSNTKLKYTLLVPLLVLMFLLLFLVLNLLVLRFLFSFYSQLGTGKFGELRSLDREWLELHTTMREKAELRKFWKSSSRKYWQDWESLKYMQTEQLRDRRKLESLNLAYRNLSHSSLNEARLDELQSSYSDTKPLLTGSKQRDSHVTRRRTALRSYSPLEQLFNVPPSSFCSSDLSLNEPHVAPRQSRPGPQLASGSSESM
>DECOY_tr|A0A6I8PRJ0|A0A6I8PRJ0_HUMAN
LSTVLQMQGREVDGEPLCGKENLPLLYGDSNRGSLQYCMQLQHGAGLNPMKSYYLDENERRSSPSLDEEMDPSSEPYPSRDLNPMSTYLSRDNPSQLHDEAEATLQSVYSDTGEKSKKVQPQYLLSHRTQPLLPAELKEHHLELGPNDSHMLSSADAVLADDESSSGGLVKPVPLTLELNHKTSSRGLNNHVLESLLKMEFATDNLSLGCDVVQVSDNYDKGHLSYSNNFNGNLPLTDMASTRDANNLSHGPSNFVPASPANCVVTEALLTNYPNNTGHRPLLPNTLLYNGTMGQNLTSTSNLDGSLFSSESKRQVTDNWRRMRLSQTGSSRYASRTTTSKAVSSHPSETPLGGCCYSRHFKCGYKREKKVQLACHFLFLFVGQFANFLTFLYAMVLTEENLFLLGFSWTLGLLCLLAFAGLVWKSLFKPNDEYGPLDTNYYGDCRVYNNLNERLSSDKTLSPNKHVKMCLTLVLFLLNLLLLFTVPGLFSWLFYNDVHLWCKAETGYKSYDLAASVGVVTAPFLYGAVYYKKRYSYESEFVEVLMLYLQVGELCMWAFAALFFFHLLGAFLPCALAKYKTDLGLLFLFEALFLNLCLKHNTLRNDSQLRGFFCFTFLCLALCVLSLVLGVWTLVTLLLEHVGKADLYREHAMLLAFNTLHSCACTRTKTNTDVKLCGQTSWYGMMRTESYNWFSCNANFYNDPDLHPLTFLVPDTLYRVSSKENLSVSLVHSNVALTSRNGLFDAGKLLTANETSLFQGLRSYLLFVKLALGRNSNKQVTNASLQLSSGAKLGLGPKFFDQLQGETSLVAVELVLNETPMSRVTPELLNDALVFAGEELTDLLMTATHAQESSNMKHWSELAERPLLNDVTDVLKANYRSGASKDESKPLEQLQADLLDVLQEMRLVSSSVDGAFVPKGTKHALENALSAANEGRSKLQALQNVWHSTCNSLDPKGPNWTGTSLMCLYSATRGTKGPCRPEVMMRGQTQPKWLKGSDLAECRFEPLPFLNTLPPKLTTSVAPPKPTKGSGEQSGAVTTSMPKGQSTTSTTSLLKTFLEASSTLTVATTPVQAPDPPGFELSRYLLFNNNWVYLQNRDPNYDVAALYQYQNPFPVDVYERGNRLTNYLYDLSKNGTESENDQYVRSVVYLVGCLMFANSARKADYVTEWTAERFLTYPNLQSLVLMGNNQETAYLVWLGNEDVALDLDKTGGRWYPSTDHYNAYNLLAEGKSRLRTLDKFVLRNRTKENFFVAGDYVVFGTGDRVNPKLYTTTRQSNQFDELSAYELLTDRTYPTWPMFYKLDAAQLPKDCWAGKAQEAEYLCPSDVLKALTGPCVFLYPVCEYQVELKYYTGPCPDPFVDSGTVVLCQRTNNRCQTMKLFADPLYCDTNEMQFPDADCKLDDRTGYNASELMLVDSGPRCLDLSYGECSLRREVLGFPLARASFGETNPLFSLVLLFWLRSRMCGSSVM
>DECOY_tr|Q9NQP5|Q9NQP5_HUMAN
MMVKLAGKWGSQLESVLPVPLYTKGNEQPRYGLVYERVFLRRDPDYRPSFDLQVYFSQRRGVLKLNNEKYDTHHDKVNTDRWKEFLHVSTVNLFEQLNVRGPVVGQLEVTPLDDEAANSNNPPVRRAGGFARSETTRS
>DECOY_tr|X6REP5|X6REP5_HUMAN
PCCAQCWGWRGSARGAARGLNPVQAELSPTVLSSPLSPPPPLFPLWLSSLFHRRYNQLTWQGQTCPLDKYRRQLAYADFWLALGYDLSPVTLHWSCHTQPSYYSPFYPTSLVGQSDRLNDLTLNVECAQFVVPQVSLVFPDYYSHLKKGWVVAMLAGSALVEVVPERQSCGYVSTLRKLELPGAVDYMARLRDCEALTWERLKLMLLKDPGQLHWLCSSALHDPKGRLLVQGQGVYSRYYCGLTSNLAALKDVSAELLVLGEPDVEYERAYPVAASSNVTSLLEEVLLAQVVEPSLMRRLHEPLQLLFWFFCTLPGEGFSYVSSSNYYTGRLTSTLLKELKMQKAATERSFASSRRETLDQSFRHNLRVLSGSYVQSVMVEKAYGLFYWLLVGASALVLLALLVFLPVRLLYRGKRKASDECKAFMGEPEAEEGDGGDGQGGAVQPAEAVPM
>DECOY_tr|F8VVU2|F8VVU2_HUMAN
EEKKVNKRYGTNKARKASKGKSEGNLESRKEKGKVKDKGDKGTKNDKGKKENPKDEARDKEKEDNNKGDEFSKKEEQAEQKGLVGSEKKSVQSELTEPVSVETKNVQSEPKGLVGAEKKSEQVEQKEPVDAEKTEVQGEQKGPKVLEKSEVQAEQKGLVVSRKKEVQAEQKGSVGSQKKSVQSERRQPVGMEKSEVQAEQKGLVVLGKSTVQAEQKGPVGSEKKSVQSEQRGPVDSVKKSLQAGQGQPLSMESKLLQTERKQPLGADSDKVVEMGKLKDELDTKGGREEPKELAHKSLSEVSNTFLLDKNLAKENERESNQRSATGGKQLLCKLSCKKSALEEDMYGTLLVVPTLTKLGSSDMTHVQPRLARTQSLLLPAMPPRGPASPPGANSGPYQVLPGPTQVLKTQSKLLPGTAGPLPATFQMMAGARTSPPEETTQLKCLSGLSRSSLALLFCMLLLLLETQGLSKFSAMSVLSNTSPTYRKDRSQFCLNGSQTSYARHSRGGDEYDLRLASQESSRYSLYMESKQRCARWTLLLALLALGLLTLLVALTLELVTM
>DECOY_tr|J3QL30|J3QL30_HUMAN
ACSMLDFRVTQYVLTKERFVRDAQCHYSAFDVNASLQLQLEQYNEELVX
>DECOY_tr|K7EM54|K7EM54_HUMAN
FTWRTVVLLKLPKGQLCLCSKRQSMGESEYESKAKQLDELVLYVRDRDRVRNESLHHLLETRTPNVEYQPLPHDGFKKLLWAAVQTREEEQPEM
>DECOY_tr|E9PKQ9|E9PKQ9_HUMAN
KLTLRLQPQSDMPQMLSLFFSLKATLVRTEWGSTPLPLGKLVADVPRQFPWAFQKHWLKAMVKVHLYQLQNTRVGKKPPNSVEPPPPNAPTLQLAPVSAMTPSEFGEYLLSKRPRKLGPAAAEPGLGLLGANGEGPKLNHPTVNQLM
>DECOY_tr|E5RHE8|E5RHE8_HUMAN
GDLDYMSFAKWKLQEKLRGSTVSLALLFREFDLTGDGNADFRTFVHEAKFSADGYPFFNGYKKLFEEMSLHGSPCRDLFKGYWEQLEHETFDTSELLDQMVERPKLSNKQGM
>DECOY_tr|A0A6I8PRV1|A0A6I8PRV1_HUMAN
CALFAMGRRNYANTFPSLPGRLHSRRYLARELHCPQLADSHAEVGCAATSEASNHYQLFTASLAHSFPDGKATVMDRQVLLALDVLQAVTEYALYALLEMAVVNKPLEMSSCDLWRDKFSKKASFSLRQSECFEAYQASDMRLTRQERAERMEKQVEDLEDDEFMALLEGTQDLSNLFDQAKLRKQNANNSGSKLDELLDDEDLKGVKLKSYRMDLFKYLRRLKKKLKRDMLFLLDEPTLRVARGLQSVEAAQQLLNLLQTHVVDEVLVATEHLRRPADGLSRY
>DECOY_tr|F5GYK2|F5GYK2_HUMAN
VFKVALADAGASALLKASPHCAVAHLAEEKKRHHATLEQVCKTNDLSWRLLSCDHSGSMLFAGNPDVALCTVADLHAVMSHVKPGRTNDLRFLRGDDHATLTLPQNPHSVVQNLQTPGSSRGSELTLLASGVEMDYLVTDGRSFSAVLHAPETSTFAVSTPVGHESATPFTCLCAPSSSSPDWRLVTGDASCSARLQSTPSFALGWVADGHGELVHSLVSPDYGDYPDMSLDPKLWSHLCADAGGSYCYESNSGMAVALVPRGHRAFAHLPEVDLAAKKNTAVKAQLNWKLLTGDESATLLASQSHHFALRSLGDYHRSLTKFPNWKKTFAKDSDSLDCSLDNDNTVTLDALDGLSVEGGGLTDMLFVDEHRPPQPTGPPPGTKVPPLGDVRDLDALLGQKLRRVSELEHPSGDVTRRCPDPAGEGDEGSGLFDFENLADESDDEEDEDEMEPVLKASPKLRVKKQHQVSDLEDDEDSDEDECNQLFPLQGLVSGGRLKEGKGDAARKNLQEELKQVLLSEGGSLGAPGPPRAPAGESPEVAGNLELRSGLLRSRKVRSMDLLTDTYGVEELYRQLLRQGKEWVLPSNELTVSEVPGNSVQESVDKKAEGQNLDTGKFKLHKYRAEKQLAYELM
>DECOY_tr|A0A0A0MRY9|A0A0A0MRY9_HUMAN
QLKLLCTPLLSSKAKGPPQGEETADLLQQLYCSTGLLVHGTAQMSFLARWFAKEMRKLAGCCHLDYSLSYTDYFTKAVNLCGLFDQPNKLYLDFTRVADVKKLAKPHSLSLPRHTGQESPPQKWQKGQLVMFVTDGALAQFYEETEVTTGDEELVLFFKPDALMLTRDKVLLLDELSYAMLKRGVRSDATSRVCRPRAPKAPSPESLLQQTVVSRTVSVRHSLKSPYLLSLKSMAYERMTLQVANSEMRNM
>DECOY_tr|J3KT76|J3KT76_HUMAN
AKRAAGGPRTALSAAAAAAAAGVVTVAQLSRPRLESMAAPPHFRSPAARGLSPVSPTTRRNGRGGGRGKARAAARATSAAPPSYGETPGTGGSSGADARGGGM
>DECOY_tr|E9PMA1|E9PMA1_HUMAN
RECLLCVNDMAQLEEPTADPYLTNMRNLRRASMLADTVKKAFRQMALYMRPLAFLPFTHKVLMLTMFAMYLLKVLFGTFLETYLMYVKANDWPNESQLDVSHLVKYLFLTLVMTMLLAYEFGFVLQVSARGTLLSHYAHSVFLFDLLGLLFMLSVRLCHFLWSLNPRSEMFDRVDEALWHFKCLFLLLTFLAVRFPSFDRDFVTFALCTETVAYWRSELLHEMEARALQGFFKVGM
>DECOY_tr|A0A1B0GTG8|A0A1B0GTG8_HUMAN
QQKANFFYLSTLLTFLAMALTVNAEGSSPAHWLPWM
>DECOY_tr|A0A0U1RRB9|A0A0U1RRB9_HUMAN
MLRAKHKRTLQVSAFDGSACAGLVAAGVLVSEVEQSLVVPMGTLDAHMQVFLPKNSLGGCLFLTSLSHGAAEMAELLRFTGLALAQVTALYLLALDDLDQSKLLGTVMKGLTLDALPRSNGHFDPWVHLDVTLFGVPQKKALLDLHSNLYAYLSQRCATKAVQLEPFAAHGQVMHDLKLGTVSQGGENLWFGPVMASFYPGWVGPVFLPKDSLGMHCSSTGCLVARLSTVPQGECLLGHRGVDAGLVGLGGAHADLLSAAVALGPLLGLRDAAEPTLGNGLSAGPPLVQNGKLSYNDAVFDELGLKMWFSDDWKGEASYTKWCVLSCLRSATVGTKAWSLFDPLDFFHGKADWCLRELNKLWELKLPAQMEVSMVGGVYQLVSKHTENRLNVQSVRAHDLWMLVRNHSDGEQNVPLPHFKQDLVVLSCTADFGLRGLQNLDLGQVKKVTVVCCAAWLDESSQEHHNFQPEWKNLPQDAFALLVGSQDVLARAVSGTGVDVGVYRYEKPQEGGKS
>DECOY_tr|F8WE48|F8WE48_HUMAN
HTMQRFALKLEVLKKLQKLMLREEWFVELSALRNLTEQMVREYLKNQSPDLLSWEEQTFNVAVDEFAVLDM
>DECOY_tr|A0A2R8Y4V3|A0A2R8Y4V3_HUMAN
HLRKRYYHGPRPAATEHKPYLNLKREQELSTVLDPNSLSVGLSVLRNYNELMVRDYLNQQSTDLKCWEEPSFELAVKDFTLLEM
>DECOY_tr|A0A096LNI3|A0A096LNI3_HUMAN
FMSADLQALRLPNNQEVAELCQLM
>DECOY_tr|K7EJ68|K7EJ68_HUMAN
CERESKLKHVALNEATMAMPLQVHQDTLSVWLSDEKDGLSLKLTGRFVRNVCYPAQSMSETGGCLVVEAKEVCLEQCGNVLSQFGSGCRLNLTLAPTKEPLGRLVVGRHALYLADSSSQLVNGM
>DECOY_tr|Q5T5N3|Q5T5N3_HUMAN
VLNTLDDLSREGLVCVAMLNSSYYASHKFELLRQVDLGEQNRPTELTKYNGTGKFSFPKHPNGTKAELQFRLWADNMVKNEHESDVANVREKDCSEDFLPCLFFQARFDLAGELHEHSVDFYYNTHEGSTFANSSGAHESLFQSYENKEPKKYTGLFLMHECFHSLGALNPPDSLSGLHVDLAASKSDTTPDSLLLKVLGNALELRGYRKEPEDKSTLHNGRKLLAPNNKMSYKKTQFRSSFHLCHSPRVGRGLLFE
>DECOY_tr|Q5SR54|Q5SR54_HUMAN
YSLTSDDWELQQRQTANQPDGQEGEEEESSESEASTLDDEEEGDESEEEEEEEEEEESSHQDEYTEMPNVTLTLASDDWDMENKEGTDQRDMRRTHARARLFVGLLLMFVLFSVCVVLVVTATSPVVAFPHPNALNHGSLDVFRSHEPHVFQPQAAMHNAHEMPNATHLVNVEKVFENSLRYGNLESCLKLKRFDLLRSAHWRNRYLLHLVEEYSAMTDVGTFTMGLESSSVELKGQQRLAMDVELSEQEHNLEEGEVTVECTDLDHVLEESVLSEQVTPDEAGDGEPEVRETLTSLRLLEPFLFVGESSEFESARAAFHHVGSLSKLPEEPQLVMVYGDVPPVSLCTAENFKCLTSTKLRRLLGPTPFRQSNLYSLHQMKADLEGLDEGELTLVLQSPHAQLQVRGGSDELVQLDLGKECTYLCDLKKVDAKLGRSLTLGALNRGFFQTMHLDGGQWCAGVVLQTEKLSPHLPYDETVSFPEHSTGDVYLTVSPFEVNLVYHHWEEDCVQNKLWHFEARPKKYEESPDRQFLFLRLCGHVYLSYHRHNMDKTDSSCLLTKKREGFPGRHMWVSLTFPKEPSVSVVGDPRLVAQTGNFEFVQDSDHGNDTPLGMTWNLSGSPSPLLEATGAAAGCRLHLKSESYTRDDCKGGLHSTELEVTAQVSAVPEDCTELHLNPFVALAGTGPEYERLNNWGQWGPTCTKPLSKLVLVDETRKKAGCDYATVTKLYQHKYEGNKLETKGYNLKDDVTFPVDPTLLEYSCLQSFQPSCDADVAERVLLS
>DECOY_tr|A0A140T9C3|A0A140T9C3_HUMAN
DAQRRATNVELDYAKKLYEARDQKAAMELESLYQASKVEKQKAARLGAERKDAEAEGRLAKDQVQARTKAGLSHLYDQDDHLKDLTYSVVSLGMNVLDSSAKVFVQESKFRQKDYLEEVTMHAMLRAQHGELTELALHALEAEKTGLFMQCAAALMKENQGQKLV
>DECOY_tr|J3QLN8|J3QLN8_HUMAN
NGVLLEYCLVGLCWLDKVENHRMGELMEPPLYDLTGCMKRRTLSPAHVSWGFDAKLLEKGLGLLLNEKPLRDHLKKVGHCYMLADALEEMLTARTQEDFTCKSQLKYELERGPAYELLLYRRRLDYFYNYRLLLNPHHLHAQLELRRELQHEVGKEELQKSFLKVLAVLFHKKSREALYVNGKFKGGLRPGLEFDDLTFRRHTLLDPTGSSNEMKVQGPAATPQVNRSSM
>DECOY_tr|D6R9I9|D6R9I9_HUMAN
TKSPSKLQKPYSVNLVPVEGGEDKPRLGALRTLFMKTGTGNEGLMVMLESDTFEGAVLALEFEGKKKMMGPKYYMCKKMVEEENATEAKVFVLSARDRFLNETPVYGDLFLNLGREVSFPMTVVGYASPVGYLCCLFDSLYDLVSLDHEVVLLRYDPNLLRSLTLAKARLKQVDLYSSPEDFMFLDKAQLCVVACARFQLEGGSLDEVRNKELHTLDLQQCVLAQKTTEKRDDLLSGVTKGAKAPLQDVYQKPLLKALDDELKLTFYNQLESRGFYTLLEQWDPPDDKYGLNKPKQGALKLLATKSGLGNTGVLGLVEGRPPLPRLHKLFANACRYHTTKEELNSPLNVLSLAGFPKKCLCLGCGLCLTESLWAKLSQPTVELCKLGRMVVPCKKSCERQKKCKPKCDHNVLARLTKLDAM
>DECOY_tr|M0R2M1|M0R2M1_HUMAN
SDVNQEEHAELKKLMKLCRESDSFAPFLEEKQYVAKLANLMDLCFHCLAKAFFYKDASKYLLPSDMANTGVQEYLDLKAQYQELLAAYGAKVLLKCNASSNSEEKGYYDASQEYHALKAELDVLETEYLEALSLHKHAALTRFGMDTYLELRAMLCNLAEQPDKKAFANGADVFCTAADKHSQLQLHLQAAQCFANGAAQLLELPSSMGSWKNAKMFMNARAAYLECAEEKLSSGGFLGSFFSQSKNKRVEAEALLAMAEAKEGSNDM
>DECOY_tr|F8W9W8|F8W9W8_HUMAN
TSTAAAPMALPSTSSEMTEVRSTSSLLQRAATGAAPLLRSLYLVQHALLFNAYAASTGYKQELKFNLFTSLGALVSSFTCQALVVLVFLSNMLRLLFLCPRKFLFDVLSRGKEASEKRLAEDATAPRKAAGLPMRAPFFFFPFSTLVLLASSLLLGLWWAGLRWPDGPVLNVAATNRVGYDVFLQLMVSGLLYGFAPGFVSLAFLLSLYLPSNSPESFDDVYSLGFPQLPVTGLGALLQAVVMLGWMSSTKEQPNQTTSHKCSPPLDQWKHQCLEAQRLSNNGTSALTYQYPESLFHPLTLLFAGAALFLGGLGLRLRPHRVSGFYSVFLLLLANSLENLSSLLGSSSSSLGRKFELTTLSKSFYASYLLQCLQLLGQCLVFKVLNGFVRSARCGRASTSTDSGQSAGKLPLLGM
```
