## Supplemental File 2 for "ReCom: A semi-supervised approach to ultra-tolerant database search for improved identification of modified peptides": File2_human_202101_sw-tr.target-decoy.txt (part 78 of 92)

```
>DECOY_tr|C9JSK5|C9JSK5_HUMAN
ETLLYFDDGPEGQVVKLEGDEFQVPELADAVTRLEKWELSELLSKVSLFEEYKRKRMLTSGMLRRLYSRDDLGWKLLDKTKTAVARAPTGYLLALEGFSGGESLNTVWEGNVYVDVEGQDVVYFNDGENGQQLVTEGALHTVPFMADFLDRSENDDLHAFLVKNSLKAALATMKTYKDPLKRVVYSVADEETYVEASVGRRRRGKAVVPNPPTPSVEEDHSDSQSNKSRQALLRQNEKEEKLFEHRELKFMRPEKPSLCLHVLCKDLVQQLGHLQVYLECKGLSEDEESPCAPPSAM
>DECOY_tr|C9JYI3|C9JYI3_HUMAN
LVRDQVTQSAVLFSMLDGGTLQQGAVLSGGLFLTGLVMCNFALNSLGQFLALRGGLEERARCCAELEAGRYEEREQEMAFRAVRTVNGLAEDAVGMRAALQEQCRQSKRLLGSGMLTGVGMLAPTAVMLLLTRLTSLMSLSVLCGAVQTCRSLGQSLVKLFSKSFEQVDTTRLSVLQGKTNADFFTLDRQLLSSFLRRAMDVARMEGVHSLLVLYGFTLLGQVGYLLLLHTSLNQSETMFSGVHRDTKYAVVEVLQGLLLPLQVNVLAAGLALVVAVGLVLLHPHLFQWFKLWNRFSGVVHPTSSAPPAEEAECLAVLCLHPKHSLVMPGLLAGGVWCWASPSRWAPPLRAPLHAWLQRSLHAVRSSALLRSYGDSRYVASFTQRFLPPLRLGPFPGRGLGRVFLHVLM
>DECOY_tr|K7EIK7|K7EIK7_HUMAN
PCNLSPHASHLFGCLLRPGWPVRMLPCSAMARLPCFPCPPRLNGTELSLELEWLFQPESSPFWLWQSHPLCPPAWSAFRVVRERWGRQYKFCVATEWPGSSPFSPQSHGQRPPPPRDPSDGAKSWCKRFPVKNWAPGLSAVLRPFLRVLGSSLAAEAASPKWGLRVPQCCPYSFLHKVGFDDASALKLGDHRSAVANLDTGDAGESWLGFVGFGLVCTATAWEMRNVADASTLKQCTAPDWYLLEYDGSNTVFCSSDQAWDLHTLFSSHGSKCGRLSKRVGGQDVTYVYVLNDHSGVALYAGDPSFSVVSLQENGDTHLAVLDHTETDLLLRWGTVTGVALVSGSPHFGARSAPDELRLSWLPQHSDSSWLHVKLDQGCTVFQRASPHTALGWLEEVHGQVLLSFGTHVSGQLLSRNTTGVYLTDGHGEAVRTVPGFDEPVEVEQKLSYDSGWLVRRVRDGGGSVLTGRDLACLGFVGGDHAGLVAQTRLNGKGGWVYLNGGSDGTVVDGGELFTVCLVKYKPEKHEFLGRKQSLSGGELTWFYLHKSGCTLLVTPDTPHFTAVLVAENSKCVDVKVTKEAWDWVSLMHDNSEDVACLLNGGNKSSFGVCCVRADFVGLGLVHLTSLSVSDWRLVHPPLKPGKETTGAVQGTALTVMDPHLALKCLDDNHGLYRHRQQEEVSYLVAVSAVFYVLEGTPLLYLNRACRDRGYGYVWEKLRLCSPLERSTDLSYTPALEDPLMMPVRPRGLFKMVSGDEVSFLVKEKTGAGFSSM
>DECOY_tr|A0A1B0GWF7|A0A1B0GWF7_HUMAN
VAYLFFLMALLLAVYPLAQFKSLFTWLLRTLGERGSLKLVRLMRVFRLFFTLSRLNSEESKNKAPLFKVLVMEVTFVGTFVMNLLDMADNFKMSQEYHQMALCLTNLMLLVFMMYEFPSSNVVYWKFYQYPKNPLRRYLRPKALAYEVCRQQKNDLECKNYKEEGQEQFTVLVFGVFLNMMFFAVLLLYLLFFLSLERVHNYLPGLNEGNSDLKAYLLAPWGEFTSVTFLAMMASLVNDFNFDSNQWRLREVVPSDVDGKDYLLFLRGCEEPNKSAEDTRCYFX
>DECOY_tr|J3KSZ3|J3KSZ3_HUMAN
LVKTCHTPWSRSMKENLYLYVWSLFPFLTLVLALALQRLGGVPRNGEEEHLLNQQRTHLLYSALGVAWVTCFLLHLASLKSWLVNGTVEPNLGVLLTLVAPLTYVVQVLAALAFFAAMLGNCRAWLAPAM
>DECOY_tr|J3KR56|J3KR56_HUMAN
NGCLLTDRKTRSWVVLGAMAVTLVVPLVLLPLLVEDPPDELHRVDVTCNSFFRQHLGTLFGQALPNPWYCGVVNAEMETCNTFSEYYVLFESLNCKWWVDKVGMMDAFKAGCLPRLELMGTENCGGRAPCGGCLLLLLPLLQRRPLAGTEM
>DECOY_tr|A0A0G2JKZ4|A0A0G2JKZ4_HUMAN
FNKRLDFLNM
>DECOY_tr|A0A2R8YFR1|A0A2R8YFR1_HUMAN
PNSVRLALMTFRRKGPKTLVKFKQSEDPGLQKAKLLKLAVEEELLEASKAQX
>DECOY_tr|A0A0M3HER8|A0A0M3HER8_HUMAN
LLTLNLREEANRAFSHCAAEEAGGAAEGTGVAEGSLGPHEQPTWGAQGCMWAGQPVPAGPVRPAAAASESRGPEEAGGKSELKEVQQELQLTKSNENNLEEFGRSPERAQEYLAEWGLELRMELRERLELRERLELRELTEQQWRLEDQRQRLEQELLEEVEDLRLREELRELQEERRQEQELKLEVEELRLEQGPKLEQECRLEEQECRLEEQECRLEEQRERLEEQECRLEEQRERLEEQECRLEEQRERLEEQECRLEEQEHRLEEQEHRLEEQRERLEEQRERLEEQRERLEEQECRLEEQRERLEEQECRLEEQEHRLEEQEHRLEEQRERLEERRQNLLSLMQNNEVEAQLRQGVSELKRELHNTEDQLQEKVSPGAPPEPALPEATQKNKLFLRSGKLQVLHLEKKHEKESRTVLSNLNETLQSLLASSSDLAVALEQYQSELDQLTTSSRAGEGYLGTASDGPSHYGGSTATDPSSGNKKKRVNAGAPLGPKRSQWYKAKKKLAAAKLGQQKTESMAPHPPRLPQPWM
>DECOY_tr|A0A6Q8PH69|A0A6Q8PH69_HUMAN
SCGRKYCSLRQCRLTLPTCPPSSPVAALAHPWWPWLRTSLHHLLLLGAGRDVSVLSGRRATSLRQVDQQLEQERTGEPHPDKRQKGVGLRPRSCGLKLREAATGPGEASHTDQAPEDHRLSPGDPSSERMNCKDKHLRHPLEKEFVAESRCYKCGFGKKDDCETLLHETLSSLEVVKQCHDRCTLMLCKHWYHLDLGEETFSERSEGCFLCLNDLYHEDPLGLAEAPAKAGGQLDQKNKPVADSKEEQVEAQLKELAALQGQLKALEKKEKQEAEETAKRRARAMEADTRAGDKLAFGEFLKLYLTRRNTNSDDPPLYELLSAQHRQYMDLLRTVALRYEVERVHELASVSKFMVNDLTFGSSGTGLKDLRLALLGMQSMALHVSSNKALPQVLYSPLLQLKSVKEFLAMEQLFNAATRVRLASSDGRTTLLVPLRTEVCHATEKLSKLKHPLYQTLLKMLKLLSAQFVSTVLKDLRRAVLFVSRALTKNLDKEPTGVPMEMKKLSLALLADREYSWKTCYAEAVLTEGLVDLASSARELKAETLPEPEGLMGRRGADSLDANSMEPEVVAEGYKRHLAPLRPEDYPLSEANKLPHPDTAPLLPDVASHQPSLTLSYSSKPEQLFPEAFQNETRGEELQPLSPMKPQHCPSGRSALPQLPLDFRRPMLEADLLSHLELQEYVERAYQEMQKKQKEALDYDKAEEVRKEVECRYGRLEGKVQLDALAKQKKADYLRYKQAVERKREEDKRLLLQAVEPDQYMDFALDDLPSLYDKRSAYTGELAPDESNHGLYHDLKLRESATNSEDSFDAPDGLLNLAVLAVQNYLNKYNVHNQHFLKLLFQGVADVYVKSLREKACGKTENDCLSVYGRRLRFEAQYPAFYEPLSESLYFEKLSSLMYQHALLQKRLRLRCEVMQLVLEQPFQCRFPRSWGSVTPAHLMLREASFGDEHGSSSVVVFGKLHPM
>DECOY_tr|A0A6Q8PH83|A0A6Q8PH83_HUMAN
RLKNTKRNTLFLHKDRWNASQFRPLYSCLGLYKLKLDQRNHSEYQFVQQNCWLFSVGQHGLSNWWCLNQLLSQRQKPSKSX
>DECOY_tr|A0A0A0MS93|A0A0A0MS93_HUMAN
VPPCDERGSNELAQWYDLLRTKPLFHCAVRRLFLCVSRFLGGPFFTPQSHLEERLLNRLELCLGVFVDEKLLYPVKSSVNYVQSAVDGSFVYGTGSCFPPRYDWPYEKSSVFKWSFPRQLPFENKLLFGTFRFTRTKKNLLLETLYDVNLFMDSDKTMVFAAQPCRFHVWELGMMKTLTLNYYVDLFKDQLLDGRHQSEQDVKETEAASSTTGLLFFKTLKQKGVRMKEWTGRQLARLMEAKQHSSTVLLVLFPPTRQCDTDPKLLFNGKKDYVFSQKEFPNLSYMSFYLCLAGLVLLCLYMRLKMPFAMELCM
>DECOY_tr|K7EPS0|K7EPS0_HUMAN
GPASQVTHLVTQTLPAPNAPWVGPKPRRQRGRPPPFCVPQSFPVTSFAPQVPVRTPNQFSLYSLQVSGNVSLTDRVHFPRVHFYQVFLLGNVMKVFDSSQVLFCLDFPMKGQFPM
>DECOY_tr|J3KR00|J3KR00_HUMAN
FLTLLAFLGYLLACPYAVLLQQGEMHLAALFKLSASLSCWGLLVLSSMLGFLGQLSFFMACGSLLVMPLLCYGLVSAVCGYSVGSSSMLNLLAHLVLCGLASMGYVYGFQKVGALLLTAGLAVCFLLPGTLDTENMLSGDVKPMPNLVTLKTQWLHDFHLGLEELLPPEEDFSDLYPSQSYYDSNSAPQFFQGAYGSSMLMESPVFSAPQPQEGAQKRQSGYLNGYANSDNGSQEQNDLTFNSQYFDSDFQALNSM
>DECOY_tr|A0A6Q8PHQ9|A0A6Q8PHQ9_HUMAN
CPLMERMASRSGLAWPSTGPGGESPLSTRGEVHWGEKTGSEGQHLQLKGSGSCSGVENKSRNRLVKFGEEDVEEVARVGSRTAHQSFSRSSETSEKRKKLTVSGGGQTQSSHSSRARGRSQSTPSPSRLRLEEEGELKRLYAHLEMDLAKLLDLLEQYEDLQQQRMRAMEAMREKEEALRRLSTRDREALSDELRDKLAKAAELKQQLQSLQASLSDRLRLSQQLEEHAAGVLNSRNEASRQANDKLASYKTELKKEYQEVQDEHQRALEQLADARSELFREKQGNDLEVRLTERRKHTRELEESYLKNQFDLEKEMTQRLNEADRRVLMEDQLKKQAEGLAAEKLAVQRGLDHLEGELRKTESLATSLAAKESNLLAELKDRLAQAALLDGKKETRNKALKEFEREKVSLELQRLRAKEAVSDLKRTADGLEAEYAKLGVSARESVVEESETRLRLLGANETELRSRVDLYVARLDNLEQLDKEEQRLTRLTPSLPTSSAQAGRSTRRAQSPTEM
>DECOY_tr|A0A2R8Y4T2|A0A2R8Y4T2_HUMAN
HHTPPRYQVTRAVSNGYYPPVHNGQGDLNFLVDVEEPLPYQAADMYSHSLGPHHTDPHQGNLVAPHHHSVRWPQDATVEM
>DECOY_tr|E9PKE3|E9PKE3_HUMAN
DVEELTPGSSAGGSPPAGGGPFGGPMGGPMGGASQYKLTLLPNCKVELKEQQHEFEKEEATQKNDLWNLLENKCDLKLKQDEDNKLGQKLEDEVTKAMNFAYSELSKNSSKVRDKQEDEKAKYEAEQVRLDEMKESRLKGDNTLTKLNKEGTKSDVASVNLLGNADLDFTVELQPVRGPAPPLGTLEKFGLLNNKDTMRAEGEYVQLLVGPQNDSYTTFTQTKQTPLTTRKNLLVTMVGGATELGLSLPTVDLLLLDQVNEKSDGSLLAAQVAAGYAVAEDPNLKSNLKEGNFFDQLKLQKLPRLTSGGVLVLDHLQKSDKLARDLKAEVPDLTRGFLDANLEERFRATLSTYFDLGEYLSDLELSAQTSSSLRKTREACARTRRLVRKANESLKKDKRKHFEALFHNVRMNDFDEGGLHTDGATKSVEFLGDELTLLSVDFTGGGLDFLLVRNEGAKKVDLGYALAAATPENLRLLVNLGALTGAKDTKAGLYAEALKEKMTLVMSSVEEPYFKSTEKGYEVQKVRPGADNVVMFPWKHMDSQVVADDRRFGLRKLADFVTNTPNMAVQKNAADGLRLETDTFAVYSPTRTNGQDNALLEKVGHQFVGVCSYTTGLDLGVAPKGSM
>DECOY_tr|F5H846|F5H846_HUMAN
MLALVAPKFVFGKLHDSRTEYVADVSDLHLPLRGWRFRH
>DECOY_tr|A0A140TA84|A0A140TA84_HUMAN
LGANWSRDLPFYKLPPAPLQPLQLGTQQCVYQSFQYMAPPVVEGKAQLAAQKSDSPGLLEQDYVLYVAGGAVSKGLLRRFSKAWGQLFWTRDPAEQGSDSAAGLVCERSM
>DECOY_tr|A0A087WUT6|A0A087WUT6_HUMAN
LELFKKVLEVLLQWDKSQMERDFWKDLADLSRQSKLSVLLDTAEFRHGFKMPSEGPLPEKLVCVEQKKGAVDVKQHNLELSTVLGLDVFKNSPVCMPTGKQVQGAEVTVGMVLPRDSNFLYQPLKLKLCPFVALKEEHFKQKKQYDRQKYTFADFLHYLLEASFRLVGLSDAMEQARDERLVDFALLVAYQPDHELMVSKAMVKKDHVPGLNLGAYPVESKTLFELLAELSGLTSAQVYVKGEEKLLANLTKQLEHLLEKDLVPLEDKEYAVLLPLGALKTELKDGLKLVGQAAEVKEKHEYQKNRVLKEMPPPLLLRGLQTVLPGEVGPVLLTDGKERLGNLLLVDLTTGMGPLKAVEMVQRALEECHARKLSLMTQTLEVLLYLLSGMGDGTHASTPVLSVFRTPKDNEYFLAANLGQQAFEVLLKARAEEFEKDTKKNKKQLTAAVDSDPKKWSDYRLDKLNLAVLFPKKCKSLLNLSELTQPELGHMLDVVLLALDCLSSRGRNLNSFSEHGPTDLLLMGPRLVNREDFKNLKMTQENLAELPVNTAGLQQTLGGAEGDQVHTRHKLDLKLKTGTDVHGLVCLLPRAKLETNVKNSHERRKLERRKLKADYRAEKERTDDDSDYESDSSMKESKKPDLKTGSKSDDEKVEDEEDGESGESEGEEEEEEESEEDEEEEEEEEEEEEPNKEVELHKVENGKVETEEDSAMAEWDDLGADETDKEGGPEVPPPTEKEEPVGQEMVEVAACLEMSESVKESELQQPKKRKKLDEYLRKKPPLSKDSPVEVGQAQLKLLAETRARAAREQKSTLKLGKKERLKREKEKEKKRQRKEEQERLEEKRKEAELEERKLRLEEERKERQEEEKEKLALAEQMKAVTKASPKKKGKEKEEKEEKKKKKGKKKKDDGENDDEAATPTEKAEESAPLVGTDVTKVKSVTEEEKRFQSKEKQSQKKDGTELEKEKEKRLKLKAEERKKRDREKKEEKKAQAVKTKLFSADDDENGSELNPGKPKNQKKNQKRGSQLFEDSEDGSEGSSNRLRSKEKKLSNDEDEESGDKKWNKSQKAKGKKAPKLNFDDDDDSGSYMEKVKPAKKTKSSKDDELEESDNDDFSKKQKGQKKKKGKDSTFEEENNETKPVAVTREDKALGQAELSLEELKELLDDEDFDKKKQKKKKEKGKSQPEQKEAAGAGELEAALADLDLDKDTSDEKSKNKKQGM
>DECOY_tr|E9PFG7|E9PFG7_HUMAN
SFKNFVDLDFATDLRLQLETLHKKTNGTAPAAAPRDGAYWVKPRASLTRTRLKPVYDYYGQKNHEEQCWALEANPKYQVKELLLDFPFPSLQERLTLAVQGVMRDKRARETLDYYKVGTCFLRKLVNEPNQAAPGDEPLRVQFHTGPLMEDFSRSAEPRHLLKSPTFLLLKRPFPLLLRRQLVHFFNGPTSCNVVVWNCDYLQNLDFNAKELDPLVDPDDNCMQLRFERPASSHEPGMGEMGHPLLLVLGNRQVKWAQGPCLFQDLLCQATNHFDGFQAEWLVLANPSAMAFGLEFGLVGYESLSSNCVTYPAQNPWLHNMPLCRKTDVNQDHLVHRHHSFTRGEVDQGSRLLHGLKELLSGFAMYEALAWDVRTKNVMERGKTLRLSLGGHLTFNEVPVSSAVNGLHTLLDETLGTSPCSMRSPQGDLTFFGPWPSDLWKLHHLKLEKDRSAFAEECKLDKYSLEEEYEPQNVVGQSVLLEAKYQLVKPKRQLKQYMLPQTFMPEDMENHGRRNYCVLDVVVKDHFTRSAWEAKVCVYMVAEPDDSNVHFLPANVRVAVDTPYPSRSARMPDTTFGLQNNVVVHVTGHTTYSPLDSLHFTEYVLGQGAFAADGHLLLSMKKVGETDGCYFQEKAKTGMVVPDAAELHSPNAVLSLTLRNDTRVNRRLHYMGLHKYVDGSGEDAAEKLSDFQCFLQELKRELVNALVNRLRGHPMGMLVYDVGNESKSDLLKTLAPLLVECGELGRKFESSKRWQLFEERFWGVSRSGCLFHQRNDGSSLPPPCTSRSTSTLSMWAMSKGHVKSPNELWACYMEEVYNSSTGSLFPEAAVPASYRCLQQFRTAAARPNQSFKTVTQSATLRPKLACARTLHFM
>DECOY_tr|H7C2Q5|H7C2Q5_HUMAN
VLVRLVMLGPPLALDKDTESPPRAASLPLPLAVGCLLLTRLSSCHKASHESLFDPLLYVQALLETYRDRCFYYLHSLLNDLTFDELKRAHEEKGKHEALLQLHQLCATALDVRVDVMFSGETDLFVAEGAVGGFCEPLQVDVALQMCLQKTGVGPAGCLETKTMLPVGGGLLDDLASCFTLLFGQTHEQELLELATKKCHSESTGARYKPNTL
>DECOY_tr|D6RJA2|D6RJA2_HUMAN
FTGNLKKQEVLLKYLNKKCMFHTSLSPPSDPELPVYAAPVQLLGLLWSPLDLGPQCYLGLRELGQFDCHLLLFNSLESAANVVKTYTYYVPLQNNCEDFCVARVDMYCSAKAHVLEQLTM
>DECOY_tr|A0A1X7SBR9|A0A1X7SBR9_HUMAN
KSQQKLQAYFRDCTECRCQYRWMDQCLKNRELRVCYVPWQDGLKCFTLAARLPSTLTNVNKLENCPQLHCRPYAAKPESSFCENGRHGTKLHMCQLRVSQMKGGCTLSKCSWDGRMWVYKCSYDECDEARERPTSLVKKRCPNTRCVRTRHLKGGKCVSCESWVGAEWVTMCDQGERCQASAKPPGLCRDRERALLTGNSLQQTCAVRQSMQKGGCRTSCPTWETMMRWTQCPQENKRCLQPEKPTLKYKCENDVLSLKNSMKLTCSVTKRTEGGGCTADCDEWSTHTWMFLPEPKASSQNEPLPDSPLTYEYHLGYNQDQFLLVLLHLPATTPKGASKLEWLRRGVYHVTTGALNFAGSHEKLWDSNLSKQGARDLALYSHAKPEEVKVRRLAGAPLVLVEVYGARGTHNFDKGLKLCKSGNGNCVGCHDREALSGLLGDCGKVQRCGNACLDLGQYGCSTGDMKVESLLLPQKEGVPSCFLACKPEEDLVAQWQLLKSPSHRTVSYAQCQWRDFGPLGAPCPPNECRLYKRQPGNCRDAESDLGPKRCRESSLGASCRTSCPSWLSWEGALHEPASRTSTCEGKACKWGLDCDTGDMPPDKLRTCKEEGEKVCWLGTCLVHQMEQCFSALPGFLLQCQEDATYTMGPKLSPVMVSNVSQPNTQLLCNSKARSLRLEFDKESRCSWSVDGLNQKGLWEGSMLHLGDACSPHDNDHNLGMNHGMEHALTFALNLGNDEALLKRKCESCMGSLYALGVTDCPEKDHVCFKRDTLLLAADVSTMDEGWNTSMELHLDKKNGFEEHQKWCFSELKMEGHHGLYLEPPTEHLLLKLLRVLNVQVSLKSHQFLNFVMNLLTLLRRFAADAGHYSVMAPDAVVVTELNYEQPKLYSRKYRGGSEAKRLRSRPKGDSLLGCYHSHLAKSETKEEVMRKSRQYRVHPHGTLAMTDNLPELFLFDENLQLFGMLGGGCTSFSALSGPRHLVAGTYFCGADPPAPPQPASAAGTPGPGPNRPQEVARFAPLRFGRRDLLLYLRDSFAPRLLLVEDGDPEAHQAPPPSPPPQPPPPPQWSAPAGPSLAAAGSSRGPLEQSELEEDEEGESPPPRPRLSERSGEVPEELPVPAVRSVRESSGAAQRAASGGGGVRGVWGPDASGGSGGAPDVPRREWLAPFVVEWEREDPAFQLESVLGNSLFGLQYLLCCCCLHTRLMREKNGM
>DECOY_tr|D6RHI2|D6RHI2_HUMAN
VPGNYFGQDCVSKQLKGTMLLYVMYAGRTLAGFLSFVALTLSWLVLKRPLEKFRKNAMLRHGGFLFAAYLASFLFKKSWNEQMWQLAENENFKQEFEYEQLTLVSMNM
>DECOY_tr|A0A338VFP5|A0A338VFP5_HUMAN
LNLKLKRKMDRGYFFPLCSTSGLGPCQQAKNMGCFLQMLEQATPNDQPSGEGAEGGAPEVSGTHSMNCLKVSPPLCPESRCEEHEPRLEQKMKEQRDRLEKEREMEERRQKEMEQREKMGEQRERLEERQWKMEEKRQKKLEQRELEEERQWMEEQLTNTQVQPLLKFRAEKRKLLKEVNLQLEKSESEARLKLEQLEAKKKNLEENTLTRNYLELSLARDKLTEELERYDKKAHWTSVASLRAQLEGAFHWSHHRLGALKDSEGPLLSTSVCGLPSRGFAQSLALNFSSPTGLNGDEKRFAADQSYYLATELEKTQCTLRLLTHDQAELRRELAEQHQHSKKAEKELQRANQQTDEPSHCGESTTTEPNTGNNKKKKLTDTRATGVGALNWRQYDTKKKFAEAKLNRQKTESM
>DECOY_tr|G3V297|G3V297_HUMAN
RSENTNRWRHKEPLSSKCPLCELKKPFLLKLVHSSNSNGHDDECCQTGASLEYPKMLLRRTRGLEMLVSVPDRTGQKRASKTPLKWGERAWM
>DECOY_tr|K7ELN3|K7ELN3_HUMAN
XSLCVRCTWPGSRTGPWPSCSRPSRSSPTSSAPWGCPPPCPLTRQGRPSRNCPCVRRLRLLLLDAYWAALGMMSPYRAAVWTDPVTDYFLATSLDEVDTTLTLEKGLGLNLKELRRSMENTLLNRMECEQFAVVVYPKTEAKAAMLEAMNFTEPKLELLDDLVKAKVERESVGTGAGSDTKEPQMELVRTFKLESTVTLFGLEANPHLGYLYPSEPPLNEDLYEHYKGYDLNPPLQFGPALLVDGELMERTLYEALYRTCRRLDWDDTLHGGYMLEGFLRYLDDWPKVPNAELYNYLVNLSLTLDGNNFPYRSNWGQAGKRRFEAVVAHFYCLAFLMKCFEMKETCMELTDQTFLDLKAHLNAHMGTPPENTKLLANELLGQPLLHTEPSPAPEASLFRVYDEHSGTSYHEKKLDLTGLRWAVLHLNQLLVWHKGEAAVDLANEAVVEQGQGLSVNHKLGNDLTFGKKLGLAEVKDLPDVGPSLLFFLSTSPSSEEYKSSFEVRSEGVKFSGKMEEVFKNLAYTRMDRPLRCVMCKLQLAKTKNWKELPFKEEPAESEVKKLRKWASGELDSDLKNFEDMESLKALGGWGQHQLFDVPSVVGKAFPRFLLFDLEVPNLKKEMSLVQFTVQALFLKLRDEFLRGATYMYVSYTLEDTLNLRVKQVENAPTRTQLKAEFVVNFKALSFQYVPNKLNLDNLLFYLLSRAEAARPYNREANEKELTVKLAEVKVEELESATKHTTELNEVLATDGLFNGSAASRLALLSDELKELVKLFENQKTNSLKALQELDRPKEAVVAALLQDELGRDTVLFNLLTCQAQMEKPYHPNFKYTHLLRLKFPHYEVKEDGKLLKYKKGLTRNGLLPDLVPDVTEGLNELLLTDGESLAQELVDLYKSQGRLLKALERSKYKNLKWLGQLQADVLLPRWETNGLLTANETSRMDSPLGQNNWTAVDADDTLLSLPDLGNTLPLPKVLNHLYPLWKFEMLERNKKYTFYGVYSVFASLLLVDGCLTVGQRSFNEVSEARWLNESALGGVRLNALLLRVNTADAEQQKCKLEATKAEFASTLNSLNANLEAKLKNRLSKLEQAEALEANAEELARKQPAVDCYVEYRFVLNLCWSCLGAAATKSRSLFEPDFTPNGQYKPFKALCAEPLHKEDKKFLSDLFTDKVGMMKLAKAWKSKDPKLGGPATLLMVAATVNVVADPPSGFKSLETLNKNNLTDLAEQAALLAPEKAALDTECKAKQETVKNNLVEKVVEEQDALKAKESKVEAELGVVQLLQDASEKNKQLEAEQLAKLKALDDVQSATSQKLMLGNERLEKVLLAERKKTALLNQYKLLQELFKTPTTYNRRYETALYRVSMENVTTHVYSMFFSLSKAVEWPLGETEELRFASVSVLADEPWEHFWDLATCNVVAPKRFRARVLVSGVPSFCLLKVLRRQKVELFKFWCTRETDNMGLKSVQRPMSSLLNEVEDEMFLGPLEGSALLDNLLVLFQEEAVQSDTMLFVSPVKNVAKALYQAALDLQLRNRLSGRLTGSTVCATEAPVRAAGPKPGEGERTGRE
>DECOY_tr|F5H785|F5H785_HUMAN
LVYWKVLYLDYVDTFFKEDLGNRQLDHLMLRFMHGATVFASVFWENKFDVKTLYMNNSLWMNEDVLDLAAHALFQNLRHHDKDSEKAGAPLFEMEFVPNDHHGVLVFYFSGSM
>DECOY_tr|Q5VVL2|Q5VVL2_HUMAN
ALQEPLETERDLGANLDQLYFDKPKPRESNKKCLKHALQDEYVTKHPDLPCLRKRLADEEEAAGAHEGCRKFGAAVVRMCRKKKFEVYYGRCGEAPFGPAHPSTASTAM
>DECOY_tr|H7C555|H7C555_HUMAN
LYHEDPYNGRRRGRECDERRNKEDSTGQEEWDQLPLTQPHSQGLRPGPRVPSGSALHLGFHHCVRAVMCLSLRKLEEPGSLHGQARRPESVDFVYSRPDFLLPFENEPSTLLYVYVNKNYYPPAVDQVQLLVTKYNGAALNSPNEYDLDGLLVKLGSGAPDQLRFSGSGVGSPMTFNRFNNPAESDDDFCKFNLDLLLTKGARTEPVMLSFTKFQCTAPNDNVDEVLFTLQRLNEQGGYRPKDVLVELSLTPNRQLEGARDDRLQAVQLTGTLQNLMFKYSVTTLSYLLHSPFGEDDPDEATLNAVLTGPSLEELVTY
>DECOY_tr|A0A590UJY2|A0A590UJY2_HUMAN
LLEYRQLHRLQMLRDCDNFRRVLNETDVACTFHPYCYRHGDGSATSRFELLRDLFKYRATRVPDEGPEPTADEPTTRYAFEPFYDEKLKSGALKVEALLDKQNLFLLVSLRTLRWNNWLKSFLNLAEQRLNTQNDRELVMNYSSSAVVFLLATVDNFCQLKRRWERDQGGVDFMHFNKVDVQKFTEFLGSTLRVRCLLDQDSPVYDAKLDQVKLDLFLVAGTWFYSGRLGRPWCTVM
>DECOY_tr|E9PLC7|E9PLC7_HUMAN
MNLFAAPNELAWEALYLAADWTVLGTTGHSLLATKSSLTVSGGSSLLYRSHGQTSKEAMLTETLVEYKLDLPETHVAEKKHLLESLFCWAKYVSPPKHVCVPRHVKTQLLRDLLESDSSRDKLAELSQWPFRSLRTVALRRFEFGQLLLETGANEEPRA
>DECOY_tr|A0A2R8YGV1|A0A2R8YGV1_HUMAN
PHLTFVTQQAAPFSNQPSQTNSAPTMSPPTPALGAHYLASQQQPSALHLAQAAQHQHHQVPSPAPHSGGHQSQQQGTPTASPQPHPTHPHLTANPHAYQQALSGTSVYMAHTQEHAGYQTASSSVLGPQAHTPPAMRMANGQLVPSYVHPHQSQYHPVHQVLPQNPFQQPSYAVYQTSYAPPTAALPPGAASAPHMMASQHHQDRQQQPMNPVRYLLELELKYVRAYKTAQNVPMPTMPLPYLPQVGPSVPVPYX
>DECOY_tr|E9PSI2|E9PSI2_HUMAN
NESAEAFHLRTCLMSTEFKHACRLYKHNLQDPKTDELDRRACNEVKWQRCAPRDPRFFFALDSQTKRSTCNPAACFNPM
>DECOY_tr|E9PQY3|E9PQY3_HUMAN
AHDEGDAVRHYGPPQAQRMFLVTLLLVLLLFLLSGCVALAVLVETDAPGSALQCEQQWKDPVVPETRLLFDQLPRCHPCGPLSLPWPKSEADRNFYMEVSFNGSDEQYLEFLHCSAYPAQEGNYVDLAMQLAVLTTDHASYVLKLPLQSTTAMLTLKRNLQALLVGGQRLKAEAQQYLGFLRFFSFKDRLSRLQMTQPSAWPPRLLGHTQECFLTDYVNWVTELTLDTLGTENAVMDLFQARNSSENQYEPTRQTENQLQERYPCPGLPKFLRLDETLPVTHVPLPQWSLNPNRFQMGNPPFLGALNAEASMLRTDFDTRSVYVERQHYSTNLFGHRYRQLAQGLEWHQLMGKETLQGFGQPWEEEQYPKDPYKTVPRSDGRHYLGVYETRMVGM
>DECOY_tr|I3L0X5|I3L0X5_HUMAN
STPPLEEGSRQRKKLRALENMAEELRSTRKDNAVPVCGYKTNAQLMHAAKDAAKGGLLHSKYKDYDSAPSVVVPGQQAAEEERLAQQKEKRKLEEKAQPDWEERRGYSDLEEDSPAFKKEFLMVRYCDDDEGFSFSTLGAVEVVDHLLRSEKLNMPQKKKFLQGSDQLFDSVKEEM
>DECOY_tr|M0R003|M0R003_HUMAN
XLFASLDLLRVDDSNGDWRPLAVGNYPQRLFAKKECDVVVRVAPRDNLCSLKDVHHGDMRYTARDFRLYSLFGHPDVSDLLPFATMGTESTFLVLEYLPALQQFLTELGRKKPRFWGTALSWEPHLLVGTLELVLTYPPQYYPEQLPDPLLCPSTPELLKMAGNEDVPNNGFLYVVSVTGGAGLLGALWLAKKVAYSPGESGPQQQPGQKATSRGSGLEAAQDPRRAPPTARLTCLRGSGRLLGRSRLSFVAASAKA
>DECOY_tr|H7BXE3|H7BXE3_HUMAN
KMMKKESPDKGKVEVSLLQGHLERTHLHALRCSVETSSSMTVLGYKCAGPRSANTVKVASLKVGKFGYLKDLNAKATNSSLGSVWLKNTSSGSSGSTSSTSKGDKDSSKTSKDSKESSKSAQGSAGTSSPKKGLTKDKEDGSEKKASSREAKEEVPDKGVCDKKEGKDHNANMEYKDSKEEPSQALADQGKDKPSAESDTKLVKNGTELLDDGDFDLTLADEAQLTVSLNDDEAKEVTTHAEMEEHATHDAEALSGKEENEEEEGDQATLFTDDEGEQAELEQSELDKEELDELGEAELLEHRKANEEASLLKESHVNEEENEGFEESKDLEDNGDQEHAEQNELECKDLFADDEVSADGSLEDAEKKHKGKGTKKPNPTDTSVTLELNDPDGGEEELAKQRLSLLVKTVGTLDLRRKNLEKSLDLRDLVTKKLGEAQGSAASAAVAGTAAKA
>DECOY_tr|A0A087WUM9|A0A087WUM9_HUMAN
RGRKQRNRYTRRNPGPQLAPAAAAGGVPAELPLAAFPDWGDDLRRGSRLHGEMSQWLRLQARELFSLLQPRSNLRDDDPDWRLHAHQRQGSPRRQERHRSASM
>DECOY_tr|F5H1C8|F5H1C8_HUMAN
APAWCHAWRGCASSSAWSPRACPRARPQTPLSWAQSAPLRSVSGLSCTSLRSGGSPCHRCTTHRSGRCPSLRPTTTSTTYASRWWSETYSSGQRALAVSLNAPNAPFLNPLHLHLGQLVYTSQMQFYVMWYPVLTVMVPLKLVLVQFNALDEQPSAGPQPRLDEASRVACRQRDASRHQWLQPCCNQLAKLLMSSVQSGMPKPTLFVPTAFLFLFFALGVCGVPLSYGLLFSLNQQLFAVVLLSLVAGLNLSWYFWNFRRFTARDGLDMVQDAGFSTLNRSVSSAALGLLLLGAYLVPACYPSPSRSPCGASPCAPGLPSAPMEGCFSRSGDPFATAPLLGSAALYLLLSLAVRARYGLYVDALWGGVPALLYSAGLFVLARATAQEGTWNFNTSNLYLVLNATVGFFARAELMEVLLVAAGARRARRWPRGARPLLGPRGEQPRVPQRERAPAPM
>DECOY_tr|H0YJU5|H0YJU5_HUMAN
SESDTHPRHCSGRGGEEPSGPPAPGLGQGGPAPLSHEGPGGPAAEEREAPX
>DECOY_tr|A0A1W2PNX7|A0A1W2PNX7_HUMAN
CRPSRSGSSTRCPGSLVPLNLRTLLDKLPDGVSQRDEFVYKANSVASLTTGNDGFQLNKARNLREYTYPGVEERPTEVRGLLEEPNTVNFFYFQTYVPLPKPEWSDFAETGRNLVKKLELSQDVKAQFRVAVLLTVSTVLLLLSX
>DECOY_tr|F8VTQ3|F8VTQ3_HUMAN
MSVSEWTAKELHDGGDVLGQYGEHVFFRVAGTFLGRVVVRAVAANMGQADGGSTLVALKAGLGLKTAAHHEEHTMLWEKTFVPLSGVTDPDDMTDLKSLLDKTPPKPPLLM
>DECOY_tr|K7ENH4|K7ENH4_HUMAN
FSVTLAAVLAGQLLGVLVDSWHKHYDSRVTYGVYLAFAVLFFQVTRPLRLAKWWCRLAQVYLALFVMCYMGFSSHGSYFSRLAETVDAPNRGCKVELQVYVSCNRVSWDPDCVALFNRPRLGLMKYALDTLSQSVX
>DECOY_tr|E9PHI0|E9PHI0_HUMAN
LSKEANDSESLTLEETSPSTELRLRFEHLTPLRSLFNYKMRVRLRPTVSPLKRRSGLSSLLMLKVSAESQFKVRTVTYLLFLQLGQTTNFLCFLYSFVRLLSDDNVLMLYALLWTLGFVVAVSLTSVKKLMSSKKVTSTLNQNKNWLKVLSLTLFMVVNSLLLLTVPVLFSWLLPKSLVGNPEPLALWCKLERQYDLEWQPNNGNQSYLVGVTLAVVLAPVGWGLLSLFLLFRHPLKPMRTLLLYYLQAASLANWTFTVLLFYHLLAALATCMPNPLNLTDRTPLDNNDFDLNNLDGDSTQLKNNSNELGFVFLLNFLLMSLCLNVLVWTVSKRTKRVTVLQFLVTLALGTVSLACGVNSLLDLKSPYQYKKDFTMLVAFNTTHNRCRCLFGDTKGKDQCGYTDWKDASLNWYVCAYSYLQFKEQNKYPSFVMDVSASQDQENEDKTSSLKLQSFDKSATFKTSQFKLDNQYVVFGCKTTYHQLPMMMLLLLLKEFLKMVPM
>DECOY_tr|A0A6Q8PFB5|A0A6Q8PFB5_HUMAN
MWKPGQLHGSSLRSPNSHSAPGGGPLNQARPSAGKVSREGSSNAQNRLSPHDAPGQEEELYYEKKLLDEPTRFKWNEAPLPPKGPSRKRSASGPPLAQQCSAPLSGTLLGEPKLFAQKVLGGSLMFLNEFRGECMTTAAQSARLEDDDYLLLKLGHAKNYELLDNSYPNMRTSLTALPYSYAGVLHCQQYSRDRDVDLLLFPCDPYKPKDTHPEKKAVPKGDLDLEGVGSQLTRSSSDGAGANNLFQEPSPSQEGPNKGGNRTATTEADPDSAASDNDERLQLEEATVELTQDSLSAVQLLLQAFTTKVRKLFLEKKDRYYKKNLEEKLETKYTMSNGTDRLKSLHQRYPNQPRKLMLYEPNGLRRHLKS
>DECOY_tr|A0A0A0MQT4|A0A0A0MQT4_HUMAN
KFPQYLSRVGSLCGSALQCHTPSKFTTLVVDNHSYLRSLRVLPSAKEPLCDVLESCKQDFGLRLLGYGHPSSLRMGDPSFCLKELYRGGVNAEELYHTRLLSRCPSVRPVPAGEQFEYVCTCEEDDSNSSRCLLTAWKGPHLQLSTLCNGHDSEGLVEPTVVELSRNPSVGREQSRASMKHESSNSDSHHCPSGSRVPGSSSSSTTLDSSSTRRTRALLPYSGVELKSTLDLDHLLLLYGSSTSLLKMSCDPTRLRMMLRFTHFKKFHPCGDETRYNTDWLLVNGDFGSTVLRLTNTDYELKNVWSTHGHLTCKVTNKRLLDWLALTTDDSCTAFRLNDLRFLNNVCDEHAESLKTLKHSSLPDFLLVETQECAVTLVRSHRSSLM
>DECOY_tr|A0A1W2PPJ6|A0A1W2PPJ6_HUMAN
HLCGAEQGHPFVAGEESELGDCVPARLLCRGHLPGGRWQLRARVHTGEGAACAAPVGGPAADTSRPSYHMAQHGALNFYFDTTKHM
>DECOY_tr|E7EQ12|E7EQ12_HUMAN
DKDKPSTEETKTASKDKAGGKNPKASSSAKKAKCKDATNQSTETTSPCSDLDGSLADLPDQDDAKKPSDEKKSTPKPVKPDQGNDDLLRHYEPPLTDRDEGKLRDHEKAKAKEKDMEVKPNEDPDPRQQGLSDSKLDLADDLKDDSQSTRDPPAGAQTTSAPTQSVVESLAAAKEADLKFLSSANQPGSFDESLADLLFDESMPPLQKESKEPLLKPGKDKEVDERLYDPPLTEKEEGKLREDEKEKAKEKVDMVKPGDEPDAKKEGLSDALAEVADDPVTKGLTAPEPPASQLSCMSRTCVAESVPAPAAKASEEKTETKPSKPKECERSDFDESLEDLLESERSKPKPEEPEPLLKPGKDDTAKPRLYESPLTEDDEGKCEKLEKEKAAEDVKELRSLDLEPEARQTGLSASLAELAQDSM
>DECOY_tr|E7EQ45|E7EQ45_HUMAN
LLLSGYTVPAPKASNWLYYDSSLKRLHASKLKPGSAFVQVSHQDAYCGTLTYDLRLFHKLLYATEGTCLPDFPKQEHKSAGFTVTGSLSLEMKSPKFQGLLWLLLKSREFVELQGFSKTYELHTLPRGNYFPLHAECFEFNKNVSEHKLLNLTRLLQVEEKEMQYFGLLPPVPVQSTYFCLNFSELPPTFPKFYPGSFASDDMADLSSSTLLASDLSTVCPHVLLDQLPSGNTPLSLSLTVNPMLGELDKCCTVTGVVQWTDALGKQDYQMKSKVETLSLSVQKPKGTGYKTWAPKQQPQTVSAFNTNDLSNQLNADLLTGFPCAQLLLDPLQSKLTNLESDKNQGSYLFDQLGFLFEFGQSVGSVSLLPRPPSLTQEVLPVCAYLMDKNLFAVVPWLEEGGLLLGYLSKTNRLSCSRDSEVFKDDDDLRLLLFELKALFPGDEPVPVYSAGNFRVRKAEVTPRRYLTFSLYGSDEQWRDSRFVTGCLPTGPEHSLLWVRAQAM
>DECOY_tr|H3BU87|H3BU87_HUMAN
SVAVDQKSVDRKTPLNQPASSSSAKKPVKFGTGNQNLGVQCGAGSPGLETQHLDGFHQNDGPGPLELKLLETLDGRAFTVEPVLKCVGNHFRPTLSLTQSVQDVASRVGQYVGLSDGCNLSVLSGLWDTAM
>DECOY_tr|A0A087X214|A0A087X214_HUMAN
KNLAMSAASDGFRFENKELTVLVPKRRTSKENLVLEMPVGKALPVKVMSESGLDVSMVALTDSLALLDALLVAVLAWCRRRVRPRRQKVDAM
>DECOY_tr|E7ER42|E7ER42_HUMAN
GGFTFSTGQSRTYVVKTSSAECKRPLLQLRATLYFHFKAFQFGYLYDRESQGAKMVAESFLHYFPTQEQAESLYAMLALGHNKDFNMPLFLQKRTAAKWKAANEWVTDLQQHSKAEKELLQPVKYLERMDTKCLYEDDFANDAMDLVEKAVQFLDVLLMTALLMTVLEFHGKTM
>DECOY_tr|A0A1W2PQ24|A0A1W2PQ24_HUMAN
LYGCRGLNNALLLDTVADFVVQLNNTDTACTMHCYLKENPRSKNSEFQAQLYAAADEYTNPGTYEPFCLTLPKKSKLEGFLKKDNLFLLLSTDLFKFNNCLSDFLMLSEHRMNTTEDEHLVQDYGSLAVCFLLATVDEFCHL
>DECOY_tr|F8W6K2|F8W6K2_HUMAN
LNKEEHLTRKVLHAMLRYLTECHAPPLKLLAEHLTELQEDPDMKLSLEAKFPYADYTLLPLPLRDFYKLLAGTLLNLDEYMNVSLDKAEGRDDFAKMVDELLDSFGSRVYLGESNLRGSELRELCMDVVMRKPTTHKAVLTTLDCSYKKVVKHLDKPCDNPVKMSCKQHVNLGCDSVSGAAKLKLKRSAELVAKCVGQALLGWM
>DECOY_tr|A0A087WUY7|A0A087WUY7_HUMAN
FVLNKGTPSSQTESMFLKRKCAPPDEEEDSSSELTLDLVDKKKVSAESAVTVSCKPSLVSSSEKLTCPQSSKVMAKKERPMPCWSGDEQKFLEDVDSCDNLLEMFLGDLLLSEYAKKADCVPCLWTKKPENMQLYLAADFCQLHTCTVRACPLTRLKMGLPCMLSRVLSTTALESDPDATKLKELLRASHDPRNLKGKMRLQLLMASTLRQVLYVSMSYKNGLESAWSLSLQNPVASSRLVLSTLNLRPGRKPQELGKNPPPAYGPLPFKLGNKVLCLSNPYNDEQPCSTEALCRLLQVQVTYRRDGGPLFRDSLCLREVQQPTLAFLFKFEQRFQLSSQVLSTKPLLVDLVDYFPLKNLQVDPHVPPLPPSPQQMEFTKPTDQLLVSGVPSSPSHPTVSTSPLSHLGAVALDPEVPSSGGDLSFVSKSLTSLDSLGELRTPRRRYYLREKLLQVAPSCGKSHLLLRAMLLDKRHGKSRNGAFGLLVQLESRVFSSVMNLLALLFFVSLVLHRQPHQSVPDSWVNSTPLYFPVAMH
>DECOY_tr|H0YNU5|H0YNU5_HUMAN
AFSSYKPLFRPNLKPPPAMLGKLSNAGSTAQSTHSASSSGLLSSKSKTSSKRLCTASGKGKASGSSAKRRKTRSQSAPKKRKRMERNKTSAFYHSSVPLEEDLEEAARSGPRGSSSLSLGPSSDEAPSTWESKYQLVSLVEAGKYEKLDETVGDLQLLVEPDSSLSELFLDVLMNMTRFGSPGVKHLRNMGQSSSHEQVRFVLKSVDDTVRDKTYKDKTCCNDCSVDPKKHCFDPNFGNEGFYALLQRRLCETLNECYHVMSYLNNFHTRETHHNGKDEMMLRKLRLTVDHYTYFLLCHSLEGRDGRAGSEQYYGEVKSPLSAHLVRFVDKPDLGMGFALTACLVQCGDQNLKWQQVERDASDSLGAHYALAALGRDQLTDAMTDCRRESLCYLLGSDYPHKRHLWELCDFAKKVKKPPLVYKYLNRHNFSMSFVQRPLKLLQTLLKDQRVPNATATLAMVPVSPKFRQLMNRKMYDRQFDHGWQSVCHAEDLVRFALKRLEYLNELTSLRLNSACKLEPTVYLKLLLPKKDSLQLYLNTAESDKTDGTLYTAPLDLSTKLQVQDVLLRSLPSLVVTVGPSVCAPLQYCLKSGGGTPMLLFCDEGLLAANLAELQNRTFNHLGKKFHFKLMMKETHPFSLSQRFEKHLRNSALNQAKSDTYNQLSESFNLNQATSSVPLCDKTASSRELSVKSLRPGKELPQYAATSKSSAALNHMLDEWDDDDDFDDLDFNDLDYSPQTREELDNLSATKHNQKDVATSTLVNGPFYSSEKKNGRLPTEAWNSSVFKSQLHTNFLREPLFKRNTASFGKTGLTTTLLCDGPSVSNSPLHSFNLKEMSNGTPCSDGEMPGDLSDRPRYWLSGLLSADKSNFDVETLKRRLLRNQQLLENGCDLKLKLDDPLTDLKLCLHEMVHLLQQQLSLRQADCDTSTEPNLEQMSKMEKPSLLKDSTSLVDKREDSTDLKDLTSLKCSSSSSASLLEEPSPPVFDTDYDDDDFELCPKVETSHLEAEELKKKNESNRDEDELHKTLSDSEQADENLHVEALPGDDLCLVDSSLWESDKDQEETLDLQESESSPPPLDKTVTNTTYLQKAFFRKNKKGKSQATSRVVFHSQPPTVFKSSTESTDFDDMDDWDNLTSLSDPSSSFEKKLLATRDKKSVTPTNQTTCVVKEPTQLFDPLLKSSGRGQTEQGAPAKNFFKDRVQQNTTNPLPESFSFDETVNVKDRVLNPKTAVSVNTVSVNNDSSKKKTFTFGSKFKPSLSKLLNNRTASRHELQEQLNNQPVAAM
>DECOY_tr|A0A087WWW8|A0A087WWW8_HUMAN
LDMYDDDEDTESELSSEQSSTELVELAPQCLSKREVNAASQASLLAKSKLKQTEESLSKGPSLLTPTPPTVTLEPPKFTAASPLVKLPMNPLRPKSREASPKPGPHGEPPQASGSSPKASSAATPPSSLPQTESAAEQAEGRRDPERPKLGEQSCTPEAGTGLAAEAPWCHPEAPSSTPAKMVQPSRHPEQPPFSTGEARVALEEGEPGLSAMSPTAERPHRPPPGPKDSQDLTSASASPPCTLLTTAAALARPKPTHADSRPQVSDAPVPDPATPVVTVPFFNRESKDPKHPTTPTDGSARQQAAAGLHVQCKFVAQELAAEEDVKQLLMYTESMRLERVGLDYAVKGQGQQWRVYADLLLKTGSETDELKRKRLSRLSLPEEPHGGRATGTTTAPAPAPAPQAPTLPTPQRQASLSLEELSLETRESPPRGRDARPGPLLPPRTELDSHCVTAESTDMPETPGRAPSKEKRDEGSQDASDGADMAVRPHNLLGKVGGPEPGPGSGDALPKKPPQPLGEQGDEPSKAHSVDTTRMAGPLGCKVPGRPESGEALESLTDELKVVTLLFRAQALVRQDARDLKKYGQDPRTQLMSSKVLLTSHRLLQADKVLLLVLRSNMHWAFSGRPDLEDVPRLWLGNFFNKTRNECFLGQAPMHQLQQWPLSSGLLVRDAWQLRNHKTSYTYLFARLYLKSYHQPRFSLCRLFSALCQETLFRQQEEAGAPLGQPFAVPEGPLDRKKGGDWLTPTSASKPGPLCASAPTEAAKPQVGQEARAFGETSELSEEKNRGEETAGQLKDGTAGAQSSLLPRKYETLKRSSGELLSTPENFFDQTSSSDSLAVATSDQRSDDPTAQQHKKPKCVYDHDLPTATYPPSTLGPGSSSPLSAGPGPLTGASSHSDEDVLCKAKEESKAPTKNEERGAFPGEAAKEMFNVLVEAGVGSDKPGLKLLLSAHRLFYVELAEMALEPPNHYHKKLPRYAAEEHLYHGARQYHLLYVTPPQQKQEAKVGLMYHLLWEEEDGDGERCAASTFCKHATELMSRRDGEMQQVLEPPLERGWKQLRQSAFSHLAYSMTGYELWLSLNSSDLELRRAFCNLVPTAKHWLPGDKSLENSNKLDQRLSRAALAMGAWSDRFNPCLCLDHMYKFLKASQKEKNFHYDALLYYLENVVPPSPDAGEPLCPVETSTGELYASKVDLSLARPERTPVLTARKLLLNALDASVTSKTYSDFEPLKTKPFYEFMFLADEWLLDVQQASHEELRYKAKKSSPFSYLCYFCQELATELEKEYPHTDESTSAALKEQLRVVYRFLLAGDSNCCWRRSGLYEHATNLLMLSSPLMPTESMGEEAPNQLQQQHCLSHFTDEEQWLRLHLLLWPLVSSVHPKEAEEQVAMSCDLVQLLNNTRLVLGTTSSSKVLLSGSSDASLAQELGMLLQTVTAVWEKEAAAEGSNVMQQVAENLAVDSCEFCRQYKDRLLLSDQLLLLQARPEPLSTMFELKHRADFGSTCLTRPLLHVVKAYDGAEYRLQLEELSQRCELKSLKNDLEELSVVSDNHLNPRLLVLRRDEAGAEVQLATSSQLMETCLDYNELAQEMDGQLALRFKALWYRVVVFELWGDEFLRDQSSAFSLQLLDGLCHTGPFDPGRFGNVMGAPCRNPSVASRSKGTLLWQDLQLEMCSLSMLMMKDLKHNSCRDLLPNPLSTSRRHWSHYVSLVVEALGPPRWVLKFHGMKALRYMMLELLGGNTLNELLFEHVDKQESEMFTASDFSRLQPGLSPFSEKLAESQVEYNNFSDDEEEPDKRLRLSPLKFMLLEQFDKVEKKEKCTRNRVARRKSATEGSEESKKRKLVKKGKSDGGSLDGVPAGTELLGPSHLPFSTTAVSTYSVVPEAVAVAPNTSVTSPQLVNVPTVVMSSELPQSPDQYDSLDRKLGLSRPPPECTTLHNYMALLSEGLKCWKCLFRMLSKRDLCPQEEFKLKELVLKGSRYCKDELKACLFYLCTTYDSLTYLVTLLNDLCPWHDPNRCLGEEFARHLAPRLLRLLAVHGKLYWLNVDTSDLMVAELYFEMATELDREQAALQALKNYTSKYLLLGPKHLGKEEDGSSVARELLSAELLEHYKEASAERFDKHQLDLKAHYLAFAEAEQAKETQKTHKSFSGEHDDELTSSANLAARLLM
>DECOY_tr|E9PIW2|E9PIW2_HUMAN
VVLTFTKFGTFYEGFEQEKLLRADYKKTAQEETRKLNMEMLPELRSKPLFLALPYLQAVQRKLLANGSVDLLCKHRVAEGRFVSQVSTGYLNDNYQGAELKFHEQLKDEMQRESLVFHYRDGDVEYRKDRPTTHPVCSGKFDPFESLLDDNRLKDMPGLLLVRPTYNLERQTVPEYSLLLDEQRGEPDSTEQESQKEKNYFPKRFSFLFKKRKSDNFSKGSDLVGKPANKFVKTRLRAKREERRKVSPLVGMEESDGELMRRVAQWWEDDSANLVHLLDGKYFSLGQSPLGSKDKSDYDFMRVAYLRKSQNRTLSGSGSSMSHNMMQRDHELKLAERFAYDEPQYQALLTVTQGAKGLAAAAQEHSARGLDLGNVSLLQDRGQLEGSLDAPGGALLFSVFLGEGDEGGVLNFGLGTSKVGHLKRVPEGELSVRAQLTMSPRQTATSHQSHSTMESDPLLGLHYHSYPASLLFKSDCEVPSYRHPSAKPDCKLNVTSYVPEPRPTYDDDVLMKHPLPSRYGPSLPPLSKTYELTGNNGSLLHNEMPPSYSHTLDPPGYPDTMYLTTKPGKVLYVVESTKNLLAVAEEHTVEELSYNNVMLRLDGVQRLGKDQAAGGDLKLTVYLSNDGPLHQNGVGGALSFGLKGPKGFKLLEVVTELLRRRRPVYRLVLSGAKELAEVKASHSVESVDVENRVLLCDNRVRLGDEAAAGGPLKLTLFLGPDDGLHPNDTGGALSFGLGSNRGELTLEEFEYELETGNVYPLTDLTDTNVLLPAPSAPLFAHQMAQECKQLSALTDWLLQYNERVSSARPQM
>DECOY_tr|A0A669KAV5|A0A669KAV5_HUMAN
KTNGLVDEAWQGQKPRAKCRQDRYLFPQGDLHVEALFGSQVSGDWSLVTLNRYLSHPEAAAGPPAFPFLGALLLFVPGLGM
>DECOY_tr|A0A6Q8PG66|A0A6Q8PG66_HUMAN
SASAPSDSSGPRLPQPLGLDCWQVGAQTVSHSKGGRPPADKGKAFSDVPKPTDTELALSLQLEKSKFTKYNSLLQYKWPAKQTEQARTLDLVLYGLTKEASTVPDLAFCQKLLPRTQRLHQHLKRADLEWALETAFEPQDTHDVPDTALQEGDKFAEVVLMKHRKPPFRHGELLSVVLLLQDKSSVM
>DECOY_tr|F5H155|F5H155_HUMAN
NECRCLCWEAGLCLPYQSLRRKTNWLLGSSDGHEGLLWGHCSTPHVGKGLLLERYRFASDLNCGSGLRVTVPLGSKLWVLYTLLDVPNSVVLKLCDPSYHVLAPLLKSMLAVRNQVLARLTEGEQRQAGATVLVRLSNASVSYKGSDTKLSTSFFLSGHQLDMMEKGKLDLAVDVLALEDALKDLLLSLACAMGVAGTGVLTKLCQSNEDDELKLELLQKEVTSM
>DECOY_tr|A0A087X287|A0A087X287_HUMAN
CFTLATSGPPVWLSDEPLAEGREAPLAAGQRFSFRNPNGGSQLLLDFLDDMQQSSSGNEQKQPQQSMAEEYGPPKKELLSTPTGFLPQLPHELDMQASPAPAPSGPQSSPQQPSGSSLGPSDAKNNTVTLVLHTGTSDTLLTPPAVKGLLSPGQPGLLLQPAPVPEPEPQLAEKQVVVSPPGPAVACPDLHNTAPAALSPNFPHAPGLPQQSLQCSSFSNEKQVPTGLPAPAPAPQQRKAEQELQKLRVLLEQKQRQLRMTLAELKQKDEQLMQKDRELEDGRAGGPSLCCSGRGPEAKEVLLQLPSAQLTLQTLPSTVMEGFTDGPTSNEDGTSLLRSESPTPSVPPTSGTSGKFVVGSSAVTAVVVEAPALGAAVLAPGTSRLAAPFAVVVEGKAHLLSTAAPKAPAGPVPSLQDQYRARLELLEKTTGSVPLRSKLLEKQLEAKVMDDLNAPLAGKPGTLSTSNRQALGCPGPAGSSSSSNTTSLRSVPPTGSSGLAEGAKSPPAPLLAQYNHHQQQQQNLLQLQLFLQQQQLKLAYSSDMPPARGDKQQDPPLYQHKYKKLKVKPLKEKKARSQKAESSKPQSSKQLLTPTKSATPLTTGNTLSPPLLPPPPLPPQEALFLMRESRDGMPLQSVVQTPSASTASLLPESRVAELPSPVSGQSEHSAPQEPSLADSSDEDFSSSDAKVPYNVQGVLLAKELSSEVPLLKNEVLEMPGRPQAKLENLDDARLRKAKLLKQAQLSPEASTEELLHRVMELRSERPRSKRKLLYDERTRAELRRSQEHFAAPKSLPPLM
>DECOY_tr|A0A6Q8PFK0|A0A6Q8PFK0_HUMAN
SSASPLPPALTFQDYVQMLDEKMYQELVVFNELNGSKRTACDQCHVLYKRTSNSENTVFLLDFVEVECLSCYHAPEKERTGHWLLKEGAALLARELTQCKQLRCTLLKYLMEFKLPDSKVLRNAMNWSLHVMPVLKSSQVKLNWEREYVAKLYQCATLPGVNWALNNCWGLAQVWHVTGANLWVLDGRPQLRFYVPVNAEYLDELNPWWSGMLFNLNKNECFDNLVGWYGEPVVFWECDGPGLNLNVSCFNNNEQHGPRTGSPKVMYLQVTNMGLLTHGVHSLLNGASVRVVFAPKLELTHQLKLKKWDDSLDLNTGKFLKTFPKRRRGGSNDSSTSESDSHKDHHRKNESERELSEQFSSAQYQAKYALTTHRSNSECHWKKLTGTPDWNEDAPQLLQRTVEVMHENNAEVLKTTSFLGLDKLLAGALRGLVTVPNNPNTCFQHLPPFFARKDNELYLSPTPPNKLKDPLPPYPSSPRPPPPKCDLLLSSNSLGKNGLRNCKALVEASSPYLSVSMSPLLQPSKPHNVLLLDKTMPSQSEEMGEGNLTHLGSHPSNLSTVSNTTTQETKSPSPTATSLASSPSSAVSNDKTTHVAPHLNNKVDCTGTGVNNNKAGMLLASLQPNDSSLLGPKSSDGHSPSCVADATMQHVHNPLGEVSATSNPTEGTRHSTEPVTLLNGSKPSKETLTLGQQGGSTATHSSLHNLAAGQTVSNSPLTPHGNQNQLGSGAAQLHQSPGTSSLRPEGNPGASHSSQKGHLGQTSNSLQKNWPEEASSTLNRTNHPLTLARNQLYPVNGNSGSGTLHNNGLLLTDTSGLRTSTSCPVHGASFPGNALPQGPCARPVGPQSVSPRVTLALQPQQGSVSNTPLSSDATPGNPLGTRSVQAVGTRPMQKLQPTLCWSHAQQQVPPHSVAHGGSWNDSTNQQATNMAGRQSTLEAPLPLSWAEELSPLKLKTNQLSGQPLNCLQAQLKYRLAALASTNSCKSRSTANLYKCLADQPQNCSEYLTGLDMWAAAHGHDLQVACLYAQLADMPQNQQQYLVGLSCWTDASAEKSLSDRQYSLFADQKVGLSSYRCGLFYWSQGSNPDAELKSQLYQLAYSKETKADGLLDVTHHMWGLQQLVTKAVQASLNETQLLQEYAKSAHEKRYQTEYLHALHFQLEANSLTCPNCDVLALQFKHLSSEYDTNKVFMLGRLLHLKERACFSPDVYLVEQFKALAWQFANYHFYVLGLGYLFAAKNWYDSQLSYRYQYASLKAPYDELLLNFHGLQCFFDSEKVGEKALLLSEYRCVKAGLLKARTAGDEHRFVFGFRLSDLGGLAREEEATLSPSAEESEGSKAGAAKKMEEDGFAAAAAAATALSVGCKSM
>DECOY_tr|B0QZK5|B0QZK5_HUMAN
VTSVSEESSLDPEKPEEEGEAKLKSPPTRETSNVRRTLPM
>DECOY_tr|E9PCA1|E9PCA1_HUMAN
EESEGKRDPLDKLLLRMVMQTALSLQKKQGLLTELVHQKQMDNTKGHLCDLGLAPNMKEVRQRAVETMTQLPNMGSNESLAMPLVELADAFRAMAYQELTPKCDAEQSVALACSLEAAGGGYVRVNRDLLRNLVCLADHLRKSAEELLKMNGRGLFLTVRASKNCQELVLKMKDTTGFSLEQVLGAFGKLEATLESRFPVRLGGTALALLELEPGGVRWVAPLNNQLLLHNAEDDFGWQCLALNAGTKELQQLMEEKFKEEKYQLKAYDEVSTVDKLKHKTKPPPEFPCTLLAKEADLKKVPMQPHSFKDDVLVKGLKDELTRLGGKVGEKVLLEFDVRRDEMDAVTLVANVALEAMRQHCSNVKVSGLTKTATQLLPETKDLDVLVSDSKLDLHELARVAAQEYGDARPLLHLRGDLLQEAEELLAGALVVVGTTGDGLEDDQKSSLEVMKLALQHDVDMMSLLTAGDNTVTVDGKDDVMKMDLGNPGLSRTMTNAVKAAAMLHSVSKLELTPGLSSNM
>DECOY_tr|E5RK69|E5RK69_HUMAN
DEGGCLALLKALFDGSTDGELAQHLKSDKYELFRRELNLLDLERSVMSRLTLKTEDTGAKGMKSYKLDAFFLKPKNVSQVLAVFARDVDGSMKKELTHEVDYNTKMLFEQFRRVLHPYRSTCLLTMRFTELSKTDGSPTDALEQADREAQDLNEGGEREHGTALSLLRRLFHGSTDSSLADELKSHYDKEYAENLRALEANRTTALLELLKAEDTGAGEMKKALKQADYHAPPMMLGLLRLALDGSLEKSLDTMLRDGFHKSFTRQLQRQQVNRSHTLLDLLTDEDTGLKGMKRALKAADADPNFDNARPVTKGLERVAVASLEWMQYAVQAAEPFFQGAADDDGGSKLLLKKTYEGSTDKNLMSYLKSEKYRTFLRELDLMDLENLDALLKLGYDKSYSQCVERQRQNRSSTLLDLLAKEDSGFKGMATYLAEADQNPDFGPFDHLSRGKYAGQAKPAM
>DECOY_tr|H0Y7X5|H0Y7X5_HUMAN
VYLHLPLTENADHSKLPRTFAFTGSEQMTVPEMKFLLDSGVHLSSGQTQLRLQVDETKPRGGGGGSMWKVVTDLKNGQFNVDTX
>DECOY_tr|E7EW77|E7EW77_HUMAN
ESYHMLSEVYNGPFLGTVGNMVGEYWGDDKKNLVYLLAGEQFSLEDKEKDTYDYLAVKEVYLRSPAWPPDEEAYPDSYEVVAAEEEEYDEPPPPPPPSEDFVPEEVPPPPPPTDSVPNQSYFPGGNMQNQLSTQSTLSPRRPYPLSGGLTPPTRHSARPNMSYFQVPHGTPPTSSVVPPTPSTFGDALTQAGGAAADPFVSPPSPTPVALPVGVSGSGSNRESSRSSSPHSGGSSGSSSYRTRNQNVSARTVPSQQSPAMRNTPSPVYDNPVVPRPVPELRTYPSRHGLTKGGSMPPSPKPQTPPTRTPLGGKMMNQTSKVRFLLKWVGHGLDDLLTYDLKRPLRYVRPELNAPALKLHRTSTKNNTTLLGLRREAKVKEHLDVTQSLHNLSSERRMLQSAQLDLMQLVNNALTNLLYAVSALSQTTYKTEELARAKQDASQLYNNECYDARVELNTYSDFLRRAGGPLEEELLMQLEAM
>DECOY_tr|M0R1U6|M0R1U6_HUMAN
LFAVLTHLLSLRCLAPEMYGTSEELFYYVMNEDEDGEAEEGAGLGWGSSGGSGAGSVDGAASGEMDDEGPPSDSVLKFRVQVELEGWFEGGAEKKEPPPSPPAKKQPPEPTPEPVEKEEGNEADKAEPELEPEPEPEPEPPLEX
>DECOY_tr|E7ETE3|E7ETE3_HUMAN
LSTVLHAPKGSSGEPPTGKDNPPVLFGDSSRGGLQYYTHLQHVHRNSGLNPMKSYYVDEADGKCAPPPETQTSTTVSETAAVGALTPMSTYLSRDHPSQLDETHENTLLPFFSESHDQPRRRLTYHHPQHNETSYRVPPLLPADSEEHLLELGLSEEHNFSTADDLVLADDREGSGLNNVKMLNLRNNQESRSEHNNLYSPLYNSTLKELKKLELATENHNYRGDLLQVCNSLYEGSALSYSNGHNGNLPLTDMVSTRDANNLLGEQANYMSVSPNNCVAPEGLLTNYPNNTGHRPLLANSLLHNAMARGNLSASSNLDGTLFSSESKRQVTDNWRRMRLSQSGTSRYGPRSSGTKTGSGLSSETKSGSCCHRTLKCGYKREKKVQLVCHFLFLFMGQLSNFLTFLYAMLVTSENLYMLGFAWTLGLLCLLALAGLVWKSLNDLCGSEKPLLATHHFKMYLALGLFLVNLMLLLTAPGLFSWLFYTDRLLWCKVDTGYRSYDVAASVAVLLAPMGYGVLYFKRRYSHESEFVEVLMLYLQVGELFMWTFAALFFFHLLAAFVACALPQDRTNLGLLFLLEAVFLSLCLKHNTLRNDSQLRGFFCFTFLCLLLCVLSLLLGVWTLVDLLLDHVADSKHVEVHAMLVAFNTLHNCSCTTHKTNTTLRLCGQTSWYGTMRKTSYSWFSCNPNFNEESKQLKHVTFVVPDALYKSNFVKENLAATLVPSNVLVSHNTSLAETGKLMSANETSLYPGLNNYLVFARGLVERNGNKQLTNASLQLTSGHGMNEPKFLDELNGETSRLAVEKLLNDTNREVLDKTLLNDALVFASEEVTHLLMTARALQDSTTLRDWANLAQPQLLNNVTEVMAQVYRACRSRKEQKLNLRSAASKDGGPTLRNLQVDLLGVLQDMRAVSYTLDGANLHRNTQEALREALNAATEGKSKLQTLHNVWPSSCNSLDPGQPDWLGDPALCLYTSVGLTGAPCPKGQAQLRQKTFWMLREAEVAECSEELAPLQSSASPLHTTMDDLVEVAPSPTSTRSRRNGSVSPTTRSGPSLTTRTLTTSTTTSGMGLPGTTSLKDVSRPELESDLHLPPSLYSVQGHHAQGRSSDLPGFDLSKYVVHYNNWVYLLNRDPNYDVAALYQYSNPFPVDVLSKDSQDTNYLYDKLNGTAENDDDEYVKSVVYLLGCLMFANSARKSDYATDWTGERLLTYPNLQSLVKLGNNQETAYLVWLGNEDVALDLDKSGGRWYPSTDHYNANALLAEGKSRLRTLDKFVLRNRTKENFFLAGDYVVFGTGDRVHPKLYTTTRPGALFDKDSSYETLTDRTYPTWPMYYKLDSAQLPKDCWAGSQHDSEFLHESQYVKGLLGPCLFKVQEKVYPVCEYQVELKYYTGPCPDPFVDPGAVVACQRTNNRCQSMKLYADPLYRCLNEMQAPDSDCKLDDRTGYNASELMLVDTGPRCLELPYSECSLRREVVAMPLPRASFAQAALQAGQAGPRGVRGTARGPGQRGHAARTEAAPQQLLRHPPLAGGPRSEARHLPAALAPRHESKHGGHLLPALLMMFLLLQSPWM
>DECOY_tr|A0A6Q8PHF7|A0A6Q8PHF7_HUMAN
WWSGDGGRCYDWRSPLSLCFRSQLEPRTPQLPSHRDWLLGAQAVSCKSTKEDVVELHKKLVVSTNHEYNEFFLRLYVHCEYDGSHNYTVNTLFLSLDQLKDTRGSGNWVRVGERFEDEELQLVENERYLKLVFEETKGRQFTWETFTEANTERRKSCSLCLKLFTM
>DECOY_tr|H7BXH8|H7BXH8_HUMAN
LPRSELKLLMLWCCRRGGLYKPTYDWSDNDRVNLNRLTRPAYEKLLTCCGAYLDAGNLAKAKAQACLVSEFEVMAQLGRKNVFLRLQKVGVPNCVTYLVDVTLPYLPNQLSLLLKVNGGSPDDTNGRPTRKLSTSYNFFAQQGALYVPEDAAFTVCKEASDLNEFEVLARKQFPMMMVYCLTGKFELAEVLDAEVVSECLRGVHVVPSVSKVHHSGX
>DECOY_tr|A0A2R8Y559|A0A2R8Y559_HUMAN
LGMLLHTLQAFGAPTAAMEKGPDGQLADFGAAVLVLQPQFELAVPLLVHLFAALYDARDMGVQNWPVNLTYGQGQGFGTTSWNSKALHPWRFGQERYHLSFYLVRSRLKHQQARYAAVAVHNFMCYGDMLSHQAHHGPRPLLAMGRNLEAGLVADVRLLVSGSALCACSYSN
>DECOY_tr|F5H7L3|F5H7L3_HUMAN
RVERMAVNLLKNDQFLSQVLFVYNELHLANLKARQVEWSKTKRLLGLWLLMKLGSQTQVRPLQKFRPCWVCKSKENWSSSSLLNPTNTGWKSTKLPQEQSLFLWELKVERRLKSKQRQPTGPLPQLGPTGQGLLSEQGQKRLRLDWSSRNEQLPPVWLSARTRVTAM
>DECOY_tr|A0A1W2PRC0|A0A1W2PRC0_HUMAN
GLSLLLPPVNLLDTVKNVLYKRHPLEKKLKHNLDSSWNFKAGCEEKCYKPEGTHRKLHTTLNASQNFKAGCEERCYKPEGTHKKLHTTLTSRKSFKAGCLLKCFLNLGTRHKTYTNSNSKFHFKVGKYDCQFLKEQTTTLCQNLGNYGKGHKVHEGVKSCKKGLQLNDRCEEHRRYLMGLQFSNQLNEPWLDQAFHSSMVPKPALMERTLMEHKKPGQELCTVLDKPSVVLGLFVLRNYNELMVRDYLRNQATDLCHWEELSFELAVRFDLQRP
>DECOY_tr|K7EL37|K7EL37_HUMAN
XPQLRELKVLAWCHCGPCAAEGLWPAEEQERLLLVDKPTGEYGVSVLNSYTELMVRDYLRAQAPSRLHWEEQTFGVVVKDFRS
>DECOY_tr|A0A087WZ68|A0A087WZ68_HUMAN
LVLSTYGVPVLGEMGRDGRCLWDEDVTTLRVLEVRRGFSLQDRPAATHDCLRAVRAHTQVRMPASAELEQPSPMEPPARKGVLALVSVTPPLWSSRRPKSLAGNENEAPGGPVGFRLGLWLRGGPAM
>DECOY_tr|D6RF53|D6RF53_HUMAN
QATLPFLLLLACAPAPVSGLSEEELGLVDVRFWQGAVGRLSLKVNLMEPNLEMKPLQM
>DECOY_tr|E9PFK5|E9PFK5_HUMAN
LQPALAPPNGSTPFELGARPLTFKLLPVKPKSECTLRPCLKQQSEMETLTSQCLEQLEQPHSCDALHDTLLAQLPGMLAHFSPLSGYMLVRKCLLALGVALCSRLLHNAETSTPRARLSARWLSLSSQQWTAVDREASVVLLESKNGLRAFPHVLTSGQSKANPTALYLLGLLFNLLEPLRFQSLAVYELFLCCVFLKGVVDQLSLLPKCTLLQSLCVLAPTVVPHWFDSTPFLLGTKLLYLLVDLGPLARAKGTELMEEMEHMARDLVKFLADSASEPFMQCLHYLHVVKLDLVTLDPPDDTALDGVYELLFGFKLEKLKANGEALSPHNKCQRLEVVLLQEEMRGLSLLRSLEEYSEPAAFTYPLERDTKAGRAKEGSLLKTGGPRQQKEAKPENEEESEVNSELDLHSDPSDSEETDEGGSSDGEEENSEPDSAKESQEEQVDEEVNKMGKDYSLRRLDKDDLVFGDNLDDASMKHKKPVNEDEKDGLRRMRLEAEKRLLHEQEKEALEAEKTRMNSPQKAMEFGLREVMMDYADKPKPKKERDNEKSPKTHSLLTQLKEWDQDKLETLELADREQARQRKEEKQKSALLEELLKREKSKPREEEGEQQKKTHLLGGGGGFHAATLEASLTRGDEADSDSDVLDNKHELDALSQGYHTLEEDENLNYLKKSEHRHQQELARKFMKMEEPSMNSNYEGRKFRVFDNKSRDKEYKLELTQRKRTLRARASVGPLGVDRHKRTGLLQKFRQNKVVEFPNSNKAAPGRGAGAPAGSKRRAAGKKVKAAM
>DECOY_tr|F8VPL3|F8VPL3_HUMAN
WHDDKFGTVVAPALRSAPNMSCGTYHLEPTDTRGSLETYTRKDPRDRHRDSHDTRHRNWPPQFGHGHGVGLLHGLAVSFGLSLAPTGPNERRGEDTSAFLCLVLQLTLFLEVTVAQGATTSNSLANVALDRGLDAPTLEHLLAAGAVAGLLQAAVYFARALVSVHCGVLCAVTVAPNLHAGSLHGLAQVLTGLGLGFAMALQLVSPLAQPWNLASGLGFFVFLLTALFEAFVRASFALRSLEWM
>DECOY_tr|F8VYR5|F8VYR5_HUMAN
LKYYVKVSPVTQLHRLVPKCYFYSLLTESYGVLFYKPSHLYRQLVVACLELQNRRKGLVLQDALCGPFTGWM
>DECOY_tr|H7C5B1|H7C5B1_HUMAN
GNSVQSTLAWCPWFRCLQFEECLGSLGSAWCRLSPNLLAPSLCPVQGFVYLLGLTGGTQGGLVSSLMSYVGGSGLSRSEGVGLGSLVTVLAVLLVFSVLFMGLLVGTNGVLWGRTLFLVVGFLNLMCSTFVGDWTGFLVPEWMFLQKTWWPQPQALADQX
>DECOY_tr|H7BYG8|H7BYG8_HUMAN
SYPSSSALSDHRFLCCVSALKFWDSSLFLKKLWVSTLLQVRECTCKEELKLLSNLKWLDKVTLDDLKKRVEMDNDCRCLASYLLDVLFGFKRDQDENLWGLKLQYLFQVAPKNQVKLALELKPAQVLSKQEDGLLKMFRVSSSFSDLLTSLRFLHQEKRSENVYNLSLDAKLCVLDELKKRPLPSLLGSSNHTLSPETTLEWGEKLEGESSVKCENKENSELLEDARFKVGKKKNSKSLSKSKPQLVQLLNSVGLVSEVDAEPESKLAVCLESRLEWFHLLVNELNHAKTEKDETDKAAEWSSLTEALHNFLQGHQLGPKDLVADLFPLLQDNVLMQELEEEGLNQQMLRFLCEFFASLVASSELSSKTRTETSLGAVLSTLFKNFFDKLPNTLSQPKLSLFPLLYPYLVTALRGGGRELVTSKFVPLKKSANVHLWCDELTTLTYLVAEWLAPCVLPDSDDLSLLVSPSKAESVKEMLQPRLQCLASVLEFYARSLQPVSKHGKYWKFNQSLLKSKFEELSDLENDPLLCLRKLLALLSCTVRVYKFAREEEEPVTQPDSLTDPTKELLHDQLVSTLEKDCFALAEPKQSPPFAAEFAKDAAFAAPTYTDCQAMLWYGMLKSLYPALKKQKVLLKLEFAQQTARERRVDHDLSKLCFRLPWYPLVKGVTETRDETCMTGFEQMKAKLTTVKKDSKRLLVRMFDSDVLSDLEEAGQLAPVYGLDSQSTGFGLFGPVTGQKEALLEARAGSNSRPLNKGRTKQKNGGM
>DECOY_tr|H0YI63|H0YI63_HUMAN
KWGTLHRLYEKEFKLQFFPKLFQMHPTHLGPLNVDVDGMFHPFEWDQMVLLLDFVLLFSALFRASVEDSPLFRGNKLDWSLWDTTLVLVVVSTLTFLVTWFLTRLVNKKGWFRAAKSGWDPYKPDQLMMDTVMWATVFDGMWTGVAAKLMFSERNLGM
>DECOY_tr|Q5JRJ2|Q5JRJ2_HUMAN
VASGGPAEPVQPSEPAPEEPSLCSQKFELQEPSALKTLLTNREELQSKVLNERELQKELLEVEREVAYMLHKNVLDM
>DECOY_tr|I3L4C2|I3L4C2_HUMAN
RFAVEVDASSMRSAGYDDLGQSFAPVAVSYRPKQFGSATQAPFRASAAGYDPPPLALDKDDLLNGTSSKSGQQLSMHRLDSGDSDLRVTYSFPFWRGKMKTESEGYHWGRDAEPVLLTLLDGKEFSLLTSNDGAAHSFLKARVRMGRNELGAAMSSRSPLKTNETTAYSKVPTNKRSVPLTNSYSDSKLSQSQPPSLKSPQAKRADAWPSYDEGDPGTVGNMLPTSEQASRMGVFPALEPPVPLKPAGPLPDSLVLNKSSASLASPLTAGNSAVQQMLQVRAEPKLSPDACAQQWLPKLLALQKEKGSHYAASKNAVACKQEVLFCRRRFEETLAKTYGDSVYNELEGKQNSLADLYQLKEDSKYQPKNSGQKKRSKKQALLEKCDLADKGRSQETQKKYLAASLRYSDLEKVQELQTLLENHFKSLMEELQNQLRQHVEAMQFLVDGLKESGQSESALEGKMVLADFYKGAAYTVGALKAEYKNGMALFRNLSPNFQEMLTGQWSERGFRNSEKPLASPSFLPFLRNQKYEERKVYVNETRLMEHERSSLSM
>DECOY_tr|D6RBP4|D6RBP4_HUMAN
FTCWLLVLEFLVSYLTLKQLNNYRCFVALTLSWLVLKRPLEKFRKNAMLRHGGFLFAAYLASFLFKKSWNEQMWQLAENENFKQEFEYEQLTLVSMNM
>DECOY_tr|H7C4C6|H7C4C6_HUMAN
SFGLVLRMEMQCLSGGGLVMKKRLTDESLFKPLLNYAVPFKLPKAFVVRKLLTEPYNEEFMCLFEGYAEVAKPX
>DECOY_tr|E5RJ59|E5RJ59_HUMAN
LFNDSVLKWGRGRSGDLQQKGSNHWHVDEYHSATLLCELSVSTGKEALLVDDDSHSSASLEFSSPFSANYSRSNAELSVMQDFDVDELVFAAPVLLSAVLTFLCCHKLM
>DECOY_tr|A0A494C0B6|A0A494C0B6_HUMAN
MSLSYLEELKKQFYRELERKPKALTPTLLGNQVSFMDSHLHLKAVQEFSHLGSKEGRLVMDELLKKALKDNTCLDAYTGELRKGQAWSPMVEPDPVVLGVLFKALSDGHVYLQAVPQRSLYLNEKLEPAVYEGQAKLFLKKRHDLKLLTGAPLKWGLDGTHLWGDSDLAKERTDPKDLYKGFVNPRGVCLEGEKGCAWYNLEEVDVKLLHNCPLPAGVHGSTWDGPTTFTCGATCETQGYGEYVQCGLARALFGLVTPSAPAAGTVLRMVCGGLSAQKLNFFLEDWLSDRNLLGRSVEAKRKQAAFELLRKWLPTNAQSFKLDYRMNLRLPVVPFLTPCLKAMDDSLRLLDGQFFGRVGGHCYVVSQVRMEFMHALPLYSLHVDACTPAWQSETKVLFGSFDAVVNGHTLMAKGPNGTTGSTFCVLSLDDPQPPVPAQHNEQGCDEVAQMKSLVVGKCQRGKELAEEFPDMLLLKLLGPTKREEVHELLLVKAQKPDVLVTSLDATNLLRYLAGPGLTDYLPVVVMSYTYCALEVLLWERPNQAFVGLFQDTCKACNHQLLGSGLFERADAVEQYSLWQYPKQKRPFGLCPGNGSLSLRRGFVQYMRTADDYYHTLLQPGSGLVRRSAGGSDEEELVLQARVPQALAQRKWSCCTEVEESQMLLNCPPQLKARPHTFWYALLAALAGMSVLTTASLRSFFQGLDGLEPRLLRLLLEQTQM
>DECOY_tr|E9PNP3|E9PNP3_HUMAN
CTSHFVGGRVVGQAVLANYKEVAQETQLRVVDLGKKHLYEVTSSPKVLAESMRGGLVLTQVKVGEVKEVDAPQVGPSHETGTREWDWRTSGGPWKVCKDYTTNSKGKVMQGWSLSALEPSTMLKFVSKTLLQNPWSPERVM
>DECOY_tr|H0YJJ0|H0YJJ0_HUMAN
PRRQHVAAGCLSSVSAYVLNGYVSFEELPCGGPCLVDKAKRELDLRGTFCTLAKL
>DECOY_tr|M0R1P1|M0R1P1_HUMAN
MSSQGGLQGHARGLLRPKRHQSKRQTGMEGDSSLLPTRVLFLSFLLVLSLDLFQEWFGQGGMPQPPGSYASTDGGESDARYGETGHMGSVLAAGPSSAPRGSDLTDGRREHLAGAADEPVAGARGSALRTCQDLRMKYCLRRSASDLLAWEQLFEVAVDEFTVSKE
>DECOY_tr|D6R9C9|D6R9C9_HUMAN
WSGWGAWGGGSPPSDVALYNQEQLPLERSPEAELSVSDLCEALTDETVDGNLPPELANADQPQVPPGLAAAGAGQVAANEHGERGPDAPTPEHSVAASDCHVEADEPLSDSNPMETVEKADGTALTDGADDSM
>DECOY_tr|I3L0K1|I3L0K1_HUMAN
KGLTRLQRTLGDLLNHGDLLLDDMGNHKVQLSSNFQLSEDMPLTTDSDNTTFRTSLLERERQEQQREARRHHQFRNLATQLHQVDKYLQDRVRLANRKQNPPKESSLLERLERLSFLQDLSAQLENEVLHVSKQDATERLGMCSQLEHVRQLFNLLSVLVSVEVGSNMATNNEVAWHHFCSLHGDVSSHLVFHPLCM
>DECOY_tr|A0A6Q8PH20|A0A6Q8PH20_HUMAN
DKDKPSTEETKTASKDKAGGKNPKASSSAKKAKCKDATNQSTETTSPCSDLDGSLADLPDQDDAKKPSDEKKSTPKPVKPDQGNDDLLRHYEPPLTDRDEGKLRDHEKAKAKEKDMEVKPNEDPDPRQQGLSDSKLDLADDLKDDSQSTRDPPAGAQTTSAPTQSVVESLAAAKEADLKFLSSANQPGSFDESLADLLFDESMPPLQKESKEPLLKPGKDKEVDERLYDPPLTEKEEGKLREDEKEKAKEKVDMVKPGDEPDAKKEGLSDALAEVADDPVTKGLTAPEPPASQLSCMSRTCVAESVPAPAAKASEEKTETKPSKPKECERSDFDESLEDLLESERSKPKPEEPEPLLKPGKDDTAKPRLYESPLTEDDEGKCEKLEKEKAAEDVKELRSLDLEPEARQTGLSASLAELAQDSMTKDEKRKKVEQPPAARSVTGASQKALVETSEKEEKKTGAATPSGCTFDSSLADLADDPGLKPSSDAPPGTLGKKEALLREKYPPLTVRKEGLEELYTSSMPDSVEPGTYTTNEEETEEPGGLTDLLDDLAADMGKSGSKPDKPSEVPVAPTLKKSKKKEDGKPGSLATLGAVSEGGASLMDQKPKTPETKSESPQQEARSSVKKANHADNSGTDSAKQPLKSPETHKEKQGEPKKSEHVVSKQTSLKKPEESKTVKATETPNMSSKSSTAGSSASKVTASATGGAYRTSSQSSGLSAKKAEDSKKGEGKPSPSESKTESVHKTYWWSAFAM
>DECOY_tr|F8VZV6|F8VZV6_HUMAN
LRGMQVKEVPPKKKFCELSLRALDSQMNELKKLVAEPSSTGSM
>DECOY_tr|A0A0C4DG92|A0A0C4DG92_HUMAN
ALSYLANVPSTAESSENGETEKEKKDVTYQGLFSGDENFQGEGGEGYDVLSDDSEQKQLTGDLSTQSGQLKPNDEDSYDFSGDEKEPDEPGLPVKKDREVPKYGRGRKSLFCVLLLLLVLLALACMLGLFWGQTALDAQNNTYASEHKLTGSTTTPPSETTTTAAATTTTTTAVTTTTALTTPAVTPLLPVTTAETTAALATADTSSVAGTAGVTTPP
>DECOY_tr|S4R3D2|S4R3D2_HUMAN
SCVTLQLLTKLLRVFRVEFALKNTDLSTNLVPSTRRLEVREKSKPMLDLTRLEMEQSLDRFETTVKVDDHNVEMLEAWNDEKFGLFRRSRGLWSMNEFGLLTLDRVKLAGKSWRLCVDNPCRLSVLPVWSTFEKWMQVYFDPAELKLQLLEPVGELAMSTNHYRDHQLVTYVM
>DECOY_tr|K7EMF1|K7EMF1_HUMAN
RLGSRDRDTLHNTVVVAMGLRDALKTLREALQMMLALGREQQGGLLPSVVATVSDVVVKVVTGSSGTVQQAVTRGLEQLVDLMQFLDFAHVVQRRLLAEAQEEEDQKTAQLLQLRLSATLGGNSDVYLVNQQLGHAVNAAM
>DECOY_tr|A0A3B3IRT5|A0A3B3IRT5_HUMAN
VWSKRGWGRVVEVEWLKASSTASTASRQGTRTLFVHKKRQHEDCTLKFEQEAHFRLVVDGKGLLDKDNDSKWMFLVKLWSTNCNVSNVENCGPNDVLQHSSAHLPQGANVPNLVKVDGLVVSDGLRSKLYFPQLYFWSGENGAEDLTRVMAKNELLAPRKLNTVLKYNKSLHLLQLVNGYQLVTGLKRLNETENKKQELDAAHHKLNLLVADTTSNAGKPAKAWFKQQSARYNMPCKLLFCRDKKFPPNNLDGTEPQVVRCDDVLGLTSLFGNTSGEAYLSCLDGLHLFSSKMDSM
>DECOY_tr|V9GYN9|V9GYN9_HUMAN
SLSDREQPEEHCYLGCCGSGNPGLLATRFQFPGLLRQKGYKSFNELELKLLFGM
>DECOY_tr|A0A6Q8PGG5|A0A6Q8PGG5_HUMAN
DKDKPSTEETKTASKDKAGGKNPKASSSAKKAKCKDATNQSTETTSPCSDLDGSLADLPDQDDAKKPSDEKKSTPKPVKPDQGNDDLLRHYEPPLTDRDEGKLRDHEKAKAKEKDMEVKPNEDPDPRQQGLSDSKLDLADDLKDDSQSTRDPPAGAQTTSAPTQSVVESLAAAKEADLKFLSSANQPGSFDESLADLLFDESMPPLQKESKEPLLKPGKDKEVDERLYDPPLTEKEEGKLREDEKEKAKEKVDMVKPGDEPDAKKEGLSDALAEVADDPVTKGLTAPEPPASQLSCMSRTCVAESVPAPAAKASEEKTETKPSKPKECERSDFDESLEDLLESERSKPKPEEPEPLLKPGKDDTAKPRLYESPLTEDDEGKCEKLEKEKAAEDVKELRSLDLEPEARQTGLSASLAELAQDSMTKDEKRKKVEQPPAARSVTGASQKALVETSEKEEKKTGAATPSGCTFDSSLADLADDPGLKPALLREKYPPLTVRKEGLEELYTSSMPDSVEPGTYTTNEEETEEPGGLTDLLDDLAADMGKSGSKPDKPSEVPVAPTLKKSKKKEDGKPGSLATLGAVSEGGASLMDQKPKTPETKSESPQQEARSSVKKANHADNSGTDSAKQPLKSKPTSQKKPEESKTVAKKQKKKHNPLHPGEM
>DECOY_tr|E9PHG5|E9PHG5_HUMAN
RKYSVTLWAERESSTVLEKYTELVQGEVSLLHRKLVLVSLLVTTVMYARFLEPCEQTGSFGLSSFKTMVLEDDRDDFPKFHPSPWTNPDQLVVGLAYLVLTREPLLRFDKLGELDQLQASVPTKLARTVTECLVHQCRQYELKLEPTVPGNGFVQNLEEYKKLQVEESTTLFCLAWTCKLATLLCSALSFLMSDELLQQDNLNGQVLSDLFLHQSFRNKRGKELLRNLVSELQMLADEYKKRQTMKNDLSGDLFKGGLESWVQFYTFLCLTGHKNQRFLVEQDDEFTSGMVMQTVKSMAFGLMHQSLPVHQTEPYSLKWDLLEESKLLLLAFNKSLSDTVGNEYKKRLMHNESVSGGGSQRYLLKSLMTEFPDSKTNPNLHKQLVDVTGLSVVRRLGFWFSVVPGRYEHLNVLFEHLSGSNVLDPLNGKDEETPTLGPLGAARQSAPYLYLVAGVLALLFTVAFLAFDLM
>DECOY_tr|F8VSC8|F8VSC8_HUMAN
LSVLLRCDSSLLTLLFVSTFMNHLLLFNSKLCMATGFVWHYDMAAYTLHLPLFVNFLFDAVALNLFWVMNVKKTKMFTALLLVLGNGLLGLFCVLSYVVVLFRLTRVAELPSLDELVVLSDLYDPYEDGYSLSTNYDEDERMM
>DECOY_tr|A0A1W2PPX6|A0A1W2PPX6_HUMAN
SLECKKLVLCLCKHPEFSPHKERMEDMSGQKGCALWTFVLGFFVGLAMLLYPLNTLLLTTNLMKSRLSATKEDLHVSENLYMVPFVMRTLDGTEX
>DECOY_tr|K7EJK2|K7EJK2_HUMAN
KTSSGSDSPSLDSSGDWQRLSLLAQSDTMDFSDNDLSSEVEPLVASPGLFYRLVRRTQEDTHQPRCLRSTCM
>DECOY_tr|H7BYM2|H7BYM2_HUMAN
XQVLSCWNDFKDEKECFFGLAVSPDLNLLNRMQPSQLCHFTQDNVTGNEETDVFTQTTHPDLFLLEDGLFGLFYYANNKPGGLAGLSQPKMFCKEFADVYVPNLQNLGRLLPVLLLLKPWASCYASTKGSQNSATLSDPRPDGATDASLPLRVCKKMLDELVVTNDMSVYVALSNWEDFLAKKLLVQAVTNPGFWEGLKSGEGVGMQAMQHLSYCCKRDDLFCQLRLQYKEPQKEKQEWSWRDGLRHCLLAQALMMQGRCLMCGWGADSSPGTGGKTLLHKQGLLWVLEDTDPYEELYDTFLTLQDEKYSKL
>DECOY_tr|Q5T6P1|Q5T6P1_HUMAN
GNRTNPQQDPTQAQPSYYQQQQYNNSPFYQSSPRRSCRELSSFTQSHPLRGQFPSRCPRLPQPPPLHDFEEEDELSYQDYEQDSCTKKGGSSLSVSSSRHSVSASTSAYDRQLSEEQRLAMLQVDTLDQKLYGMSLSDDELESTSLESDLSSQPSLPSRGSTYGKTEPTLLKANSKTSFSPTNLGNSYPSRLAVPSYPFALSATSSFLRSRWSAQERLLFCRRSAAEM
>DECOY_tr|E5RG19|E5RG19_HUMAN
PLPYSDNGLLFLELTDNFMSNALAGCPALKPDERRNYPECKESPNLLASSDGNLQSDRDKSVRRYHNQYFNSLGYYM
>DECOY_tr|A0A0G2JLQ8|A0A0G2JLQ8_HUMAN
VQTLKLCEPRYLGECLKFVGTNGLPKNALCLHTLRESVVLVAALKDCNAETLHCNELSRLQLFKCPRHLTTYLKLAGEDLLENDSLNVCTLSQNVELALSLDAWQQTTASCSVLGLRYLNCEPRHLVECLAPFMDDQDNGQLTLYTVKTHRGLALCLRNHADAPSLKNFVRVQLHCTDSALQECLRLVLSASLFSDNLALGMLKDNSGFLSCLDTWFPLMHQDDQRSEVEADSESATVNEPLNKELVQLSKMQLRNCKHVCFSSPVVDVANLHLSLKEFQAMVKEVLEEEQSEYLCGLLEQLDTVTSHGKGCSLDRCLLEKQLDSPRMCGFTAELKERKAENALGFSYYGAQLLDPRNRLEVGSLKLQVDGLDWAHGRDDEEEKEELTYFLATLFQQFSLHLFSYCKGSRVDRQLLDGDLFRLLDSEQVGRLELDREHLVSTQAWLGQAALLSLRTLARGLQAGQPRCLSFRFLFLGRTTLCTPVPDEKEQGMKLLTTCVLWCVAPASGLQFLAANRSMLEFRAMAQDEDGFRHLFYRRADEELFGERVLYLPEEALRLLRDLRARPTTVLLAKLPMARVNLLSGLLVPVKKKPEWDGCLDELLAGPAAGLEDFGDLVFLKRLAQALLHPLDDQLEPWRDFVLEAFSCPGRLSLRECSLYFAKYKFHLLNDEAWDLMKLQALTKTGLGAPGYLVVTYSFPGPLRVPNSFPLLKMRYEAMVQVKESDGPWKSWMREKFKTLLRYRCNKDDKKPKGFVKEGLCLVNKGTETFALSLKRKPNFKSLAAREVEKDRAESLDRMHKMEFVQLSAMEVWYSDCHTTLLEVLKQGDKADVKEHPKLQLEHALSFTTLLKYKFSLEDQSLQELLAQLNFGMQASSVM
>DECOY_tr|F8W914|F8W914_HUMAN
EKRKPLGAKLAQKAALMKDVKNNALGLYHDLQAQRHEYLVPVSFLSLLALLLLTLGNFLAGVYTFVWMLVAKFLSDVLDDVLFRRLLKELTCNVHGLASNSKYQVLEESLAVESELYRAFPHGEDKSQLAQLVKGYRLFSLTVSLLALALYATVSVLSFVTLSLLLFLSAGFVVGKKTLRDWYLLDVVVSGSSRRKGPAAPTSPPAAPAPAPPTWVPEAQPSVSAPPPPPRPAPPEDDEPKLSPSVAAASLPSPAPVTSSVPSPDWSPRQEPAVPPAAPLPRGPAPPVFDNGFDMLPAGAAPATPVPAASLGAAKRPELVELEELDEDEDEEEEEEEEEEDEPEM
>DECOY_tr|D6RHD0|D6RHD0_HUMAN
NKDKNTCGKNVKTPRLQKGTYRAYWFHLFLLLFMFSYSMLLCAFVPFQKYCDEMFFFQSLHLAVLVFQVLQLSTLKKYWWLKYQYAPGLASLGYYSYMVVHVATNLLAHFTGLGGAAKFVGFWWTWPMLTHHFVHLFTVQSKKRNLVFFLTDLLELKFSFYYLWCRTARMLATPRSSYDVLDRCFSYGLGWGSMVFEYCMYVSFLVLFFNYTLMKKALEFKRPNEMKLPGLSTVFYVYFGLLLTQPLPSSMLLWDERVPYLLNLKPEM
>DECOY_tr|A0A140T8X8|A0A140T8X8_HUMAN
PGSRNGSMEMALSSVRRPWFWNPSRWRPHPAGHNGGPGPGLGHNLGHPHYVATNFTRNLSLSRNVCFFLGAFLGVAAVVSVLTLLFLEWPVLSGGKPAESVATSASHSTTHMGTLAATGSGASTVSSGSNTATNAGSSTTSSESNTVTSLGSSVTSSESNTATSAESSTTSSDSNTATSAGSSTTSSESNTATSVGSSTTSSESNTATSAGSSVTSSESNTATNAGSSTTSSESNTATNAGSSPTSSESNTVTSLGSSVTSSESNTATGAGSSTTSSDSNTATSAGSSTTSSESNTATSAGSSTTSSESNTATGAGSSTTSSDSNTATSAGSSTTSSESNTATSAGSSVTSSDSNTATSAGSSTTSSESNTATGAGNSTRTSESNTATSAGSSTTSSESNTATSRASSVTSSESNTATSAGSSTTSSESNTATSAGSSTTSSDSNTATSAGSSLTSSESNTATSRASSVTSSESNTATSAGSSTVSSGSNTVTSAGSSPTSSESNTATSAGSSTTSSESNTALSLGSSATSFESNTATSLGSSTTHFESNTVLSVGNSTVSSGSLTATSVGSSTVSSGSNTATSAGSSLVSSGTNASTSTENSNTAAELHLLLGFMLLVNKGQKMM
>DECOY_tr|A0A1W2PQ71|A0A1W2PQ71_HUMAN
SSGGNPGFVYDRDDQSLSFGSPRSELEEHNVSMLSLPTDSRDTLRRSRQPSRLDSYPGQLDAQSHCSRVSDLLTLLPLVTRPEVYTTASSPPTAQKVGSSPGRGPLNVPDHAFFGYPSKVDLTVQHFSYPPEPPGTESYNCLLKSLTDRYNDKKEEAEAPSSTKGTPYYETVQVQRLEMHQMHMDVLFDKKLGMDQVRQEKVVKFGMMSQDELESTSRPAVYPERNPSQQSPFTFASKGQKKSKHPTSPPGPTFLMDRLQLTKYRLSLMDLHGASYQELVKDVDYRPLTKEKKKFYRLFQLRLVRALAKALTPLMDELPFDNGYRGDEAMPDGTGADESSQWFAYKARMFARTRFKENNLGVKPPKESPSEELADVNLPTFKLKGTNSRGPNSRLRVDLLGKLQSSAAELQKREFFPFSVVSEYRFWTAVLDRLNPNTAYRYWAAQLLEAAKRRKPEFKHRQHQQEKVLALGSGLLGAPLAFFSVGLLSFTAALRLGEWKTPKTDGYGLTALTLLGWWLADAYTEFEKEMEEGQADVEPVKDEVLYVLFSSLLLTLFGLYWATLLKESHACLASGLKTGWLRRGDRMLRLMLQLRFLRSLSTALVNGQNGVAVVPVSALLVFLDLMCLKRPAKFRLRGWKGRYCCCGAAWRLLAFEAGFLFLAFTELLLLWDGSVTEYKEFTTLVALLLCGLVLLRFFCAEREKRQMSRTWAQAVM
>DECOY_tr|J3KSD3|J3KSD3_HUMAN
XCMLEWEQSYPQVSLLNELWGPTATELYYLDYVYDDKRH
>DECOY_tr|K7ES83|K7ES83_HUMAN
CSSSKQSGLRSLTLSKPSPLPAAVAEQKTRLKRAWMWGTPFVFVRHKRARKKLSSSCVTWSLWWQMTLSTTGSFGCGGLVTRYCRSQKFLGKMNALAHLLLVTQGWAAX
>DECOY_tr|A0A2R8Y4R7|A0A2R8Y4R7_HUMAN
GTALRAVAQVATVWVTGDQNLTLVCPVLAMQRHRFFHCEMKMRDVLAAPPEEALWHRVSRTLLRDYLAPHDRTPAVFVDKGVSKDEVVYWPRELGGLNRAQGLTYLFWKGHTLGKVNDELSLFHGRPPQLYQLLFHEFRKNGLFCMGMSKKEQLVHHRLNEAAKKLVFKETLGGLPFLRRTLADQSVQSLFFTQKDFSDAAQLKLVARNVERFRLGNFEKKPVKHQEFVEEDELSRTAYHGTALADAGLNDVAYHFFCSKFLKHNCVLDPNPRTKGEYENLFDSFVDNWYKEVYSVQHFPLDLLQCRVYADECKDDATCVGHEDLSDWKNM
>DECOY_tr|Q5T8J1|Q5T8J1_HUMAN
LHLATVDTPTSTQSPGQSSSRGPKAPAPSSSTQSARELSRELAAELQEQCRALCDVETGTLGALLETLEDGSMSCAGLGQVAAGLSGTALMSPPYMAFTYDTACLALFTQAKKVHALRQRSPLDRLHLLFALFDHALVAALDKWKLGLVLVEWRDLRQPSVAHDTYLCKLELTLPTTREKLSALLMCVAGLLQLQKRATPVCSLRYDLYNMALPFVEEERCQEECRVPSPLLRSGSGGAKSM
>DECOY_tr|X6RA14|X6RA14_HUMAN
ANLKYAHRHLHDTLFTALFYYSHDYGEQRLFVVPKKLETCAALFNDPLLQGDLLFQDKDGQDLLLDLQSGPYKSVLHTADYKAKWSQDTGLYGSFKKAGWPCLVPNCLPAFASVKSKYGPKNLACLLAGHGGMSHGFLSRMQPDVPFNANLLQPLEETVYSYRMYNKTWPDETADVYFGAGTGFDWSEDEKGLNCRGPSTDPALVVLGHESASQHYGKSSLFNQETCTLGSLWYLAPKCGTEKAPPLYVAKFM
>DECOY_tr|H0YHU7|H0YHU7_HUMAN
QVGAQSLGLYLSX
>DECOY_tr|U3KPX1|U3KPX1_HUMAN
YFPFALLSNKVDEPGQVQGTVTKGSTKNVWGVVGKRLAEDETYRMFCVGQRVGFVEYDVKSLSQAX
>DECOY_tr|F8W1I6|F8W1I6_HUMAN
SSVLSCKPSQTDADEVSKAKHALENKVGLVSQRLAEVQDLVALDLASKVAQLLEVTEMLCAGQLGASLPNQADQDRCVATELETRKLELEAKVAAQSKFDQERPSHLEYTVLSSDPPTGTKTGGSGKGSKNTAELQLLRKLALAGDPDTLNLAADPGLKLELHSAVLQKQAALLKQALLVPTKLEETASKEVTKTKLEVETTLEQVEHLRLQKYQQPTKEVGLGEGLMEYEGSEYGRKTKTGRLFLSDDKGTGRKVKDKFDYAANPNVLLHEVSTSTLEEADFEAQDDEPLDSTEYVDPERNALGPLDAKYPDAM
>DECOY_tr|F5H4Z1|F5H4Z1_HUMAN
MTSSTSSPATARTVSLSFDGQKRNSRPALFSGHVRGKGLLTEADLGSLRDHFWRGSRL
>DECOY_tr|A0A1W2PRY0|A0A1W2PRY0_HUMAN
TSGEAQAREWARQKVKLKVFSDLLFVKVPLGELSPLQGDDPVELDRFQLLWAMLLFLERQALLEGLCRSPGAGFPLYSVSPSLLQTGAPNLRFEPMFQDPQHWKEENHHLAWLNLLVETKGDVAFEGLSSDVNKAHPLLMPAVRPRLLVRELTAELLLRLRNDSLTPRTSFGVNQDLEEYKKKLKVLWPVLDVLSKDSLNDLLGENYNQLVNLEPDGKNYSTNFCLLSLVNTVAVFVPFSLDLSQGNHTALMDCLTSLEQCLKLEKLDQGKDFLAFTAMARRLHLQWHAGSDAFALKRGNNSALDLTAMQRGFPSKDKKGLLVKEALQHHGVLVTKTTGRMVSYLPGKKYQKLFFNNHMHGRHPLFPLSGVLPLSLLKSPKYAGPRRKCPWFLYALTLLLLAVLEWM
>DECOY_tr|H0YF09|H0YF09_HUMAN
QPRQRLFARTQKKVTLKLEQEQLQLSQNQLLGQLQQRTVVLTKLEAERKSLQDQLDQTDLSCLRDDGQL
>DECOY_tr|E9PJS9|E9PJS9_HUMAN
KEDPKGLQDGCVKEEGAEKEQDKVETSM
>DECOY_tr|C9J7C7|C9J7C7_HUMAN
QESALHLLQNYTEVSPQYVFVGSNFCDPWGPDPAASLEREDFLDDLNALVLTDADMFVKCSYQTLSWCHKLTLTVGLERKPMLTLHASDGSDLVDVMLVEDFVTELKRVM
>DECOY_tr|A0A0A0MRE9|A0A0A0MRE9_HUMAN
RGSYNLYLTKDVNHSHSSFTVLFLKHKLLLLLFFVFHRKFVKQHLWLKLDYLMGQSKPESEQRKELTKRLGNMQAHLAQLESLLRRSDKAQLCEMAAQYEVGQEQRLQELCNLLGVADTTGLATLERTFAALLVRSEELFVQQLALLLERGWDSFSEHSQSSDYVEAREQLQKLLTMKDLSSLTNLYKRAEELWPESVQQLSHDEGDSYPSETLSLVQMGENHVRALLKGKKLPFSDTASESEERGGESALDFGQSHTLYLGQGWDSGSDSSCLRETQYADSHALEPLSSGKERSLCQLVKALTGCEKELLQVAVYHRKELTETESLRHSEMDLLEAAHLEQKMEKLETFQSLLETVEESSCESQLNLQLGAKNVLLQPTQNSSSKLLTGDTQSALKSSKLLPLPEFMCKKASEQVETEDKEELLSKLKEAEALHRDVQSLKDQLSTMNTKEVLLEEQKLEKAKEYSALEKATAVSERALAELENFFGSEENSHFLETTKTLVEVDQPRKKSKEREKKQENGELKLQLELKKLKEELVKNEALEVQKEELLLSTHMEVVQSELESRLLTLASLDSGLEDRELQNLNQLNRTEPESSLTQNDQCKFAYEQVAELQLQSVLAAAKVEEVKLQLNVKKLQLMETEFQGQEQMKDLKQYCQTLELKDASVTSELQLRLTELNLLSKGGNEEFKSFYTQNELKSLADETLVVELEKPKDSLHDLAVNVSNEPLSQKLEVSRERKELSFLEQTLQNKMFNTKELVKNMFTMEENATEVQQELAKLEALVVDLQKHLSDAEESLSHANMSKTQGLNALEQQKLELVENLQELEERERKNVCEQDSMLCELQTELRDLLEKNEELKVNDTTKQLLQQKLTVQENLQDLEVKEEQLLQAKFGFLVHQDQTSMADSKELALGKLDEMKDFKLNEQELEQRLTSTKKEQLELQMHLQQVEEKNNELEREFQELQEELNTLKEKREDLARDEAQLQVELSLEKPAEVAGFKRHDEKVQFTDASVLLAQELRERVFEKLELEERLENQRDLQQKESLLLESKCDKTKELHNALQEVRETQHESLPQRFPVKVLQQEKLQLEQQFVRDEHREDLAQEDLKRFKMELKQELAQNQRQLDMLETKNEQELELRFSVQEEVDLELKAVKQQLDRDKVEAQCQVEKLKEMKLETEQLLQQEVPGAEKAMAKERQSLLREEEQLQQQEAELEQRLNSACLLEQERLDLLDKTEQLRQEFLKTEDAYGDLVGEKASLEVALQRERASEEHRLRELEEQKCLSETAEKQRQFSREMLETQTKVAHELQSSTESLAELKLEVAAQRLSSLNLMLEENEPDLETGAFGRSVRLQSLETGEETKVSWMNLDRNPMDSGSYSPLSEDTRVTHEEHVCKSVSAEAERSWLLSASSQKSSRSDLLGLVRHGLTEEVAATKTVVELLKLLRLNNKAQLARYENSLLEPPVDEKRPDLKEKEFTQEEVEGQNENGNQALRQNRKLLEEQLQEQDRERQEMRQMHARQLLETAQQHEQYRELQVRQMDELQEENLMLRQSADMSSVSLEDHLSRQVLFKTKDSFMEESLTLVCKDSEPLDHPDSNSLLLKEGHEGLKESLKPFEKEKFVDVTEFTQFGLQDQSKLMENFYHQEQQCVAHAKQSSATNKSGGERLSLETQQAFALSMSVLKVAVEEELQEQYKQELKLVLNTEKEVGFEGSFELTGDLKKNVCSGPYMRTQADSETLVVSDVPLSPPVTSESVAQRKLQLCHLEAEYNQETKELQQQLSSLLSELEQVQEEKLKTELDQLSSKLKSHNVDLDELNTMQSHLSLFETEKEPLNEEGFEKLMGDTQQGWKLSRLTQLVLKLNYEETKVNLLTHMNEQFDQVERYYDQLEPDENESLYDGSNKEDEANVEKCLAPTYYEGLVSCLTQLFYSCEESVKAQKLGLLLHLKPGEDGTEQKTMTQLELQHKLQLKEKLEEQAFLLEKELSCLKAKDENEMYREVQDVHTSYVLSLCRLQAEMQRLLDNQEKVLSNLKEQKLDNESPQTRALSSKETVSPLHDLLLQEKQSEEGVTMNEFSKVDEVMKLSEEGFKSNKVSVSGEARGSTMTVVGDLLSSVQTDCSQVNERANHNLLLELRERCLSVQKEEKQLKSVEENLFSLEGKHKQLQESLDSRLQLESKLRKEVETKLEMLETTKDEVVEGMELTEAVFKTDEDFVSKSKMVTTPNRLQLHLEENLKAKLKSYELEKQKNSDELDKDKVLLCAYEEQLEQYNVEFKNEAFSFTRNKQELEENLQLCQKQLDENEELLLELKEEWVSKDKSKSLSDLFLRLEEQSVPTHKLLMDELKKTEKDLLSNEAELQAKFEQLDNKEKEMKLELEQKTLQLEQVEQELTKGKEEERQLELLKEQLENLQLTMEEKSSNVLSQQLKDKLSLELLLQNKLQLNTKDEFQMTEKLQSMENQLGDLQKQYHLGLNKDKLELNRLHELELDKEKLSLEEEHSFLLQRTRLELEAEQSEARMDLVAKNKEELMEKLKLYNTVEAEKELHLKRESESASVLEKALDEVTSLKSHAENKLSEQEALTRQRAQLQRESFSLEEVLDELRLAQQKCEELLLGLEKEKLKEQSNTDQKLLNLENLAVNMKLLQDENVTLNSYRSLANEMEKGRHKTMEEMQAMHRQLLEKQMQVLQQGYMEDLERALQEKRLQTEQERMQVLDTEFQSKDHRKNQLEEVTGMLKQLEESSRQKEKQSNTLEKLMKNLEQKNQVLQEQLEGLKLDATTKLKDLELKKEELETKLTNLEELLTKEEQLEKENSNEKKVDQEMEYKVKLEQLFSLQMTFDKKKEQYDELLHDQEELQQQHTLLQKQAQLLDAATSSHTSRNLTESAQLQQFQLQKLQSQETLELFREMTEKDRREAQQLNATLQTLLGRDKQLAAEFEQLQQLGETGYTRMEEVLRENLEELEHKQGALESEMMELHTPSDQAGQESYSDDVGFEERELLNTKPGRTMVFSCGNVESSCDDATTSLESELEVSFGQEHSTLEGSHLRTMLTSEPLVTSERVQSSNLYMENCQSQDLNLDHHASVDKHSSSKRKKKTKKQSPSQGDSQKRARQFQAKLKAGAEKKLRQEEDEM
>DECOY_tr|H7C611|H7C611_HUMAN
CSCSGTQSRTSLRADGQGQTPSVPLRLSCVPVWQSLSTQRNLRVVLLAM
>DECOY_tr|A0A044PY82|A0A044PY82_HUMAN
KRPEEQELGNESKRRVPPWLVVKLGDRGSATLSPTPKEFEATGYVRRSRQELQQREREVRAVEQELLSPTFPPPASGLRVCGGQVARSRPGGPEPRLQPGAGDGAGASSGSGAAAEFRKFLEGLPQPPRSRAPEPVARPALAARQHAREELRDQMQAGRARAELRAPLAPGPGPLNLVRPRVLEVLREGRAGPSLRGRRSLSEREECRRSLREELPTEMREPEFRPQPAEPCPPRFLHPAESGRSSSSKTPGPPPHQGQVERAQAESPGPDRDGPEPSEFGAATSLGPSEADQEVSPELVESEQELLEVKDASKPPVETNLEAARAPRSRQRAPVGPGRGLRAKKSSSKPGLGPGRAQPAM
>DECOY_tr|J3QSZ2|J3QSZ2_HUMAN
LLPPEQSKADLETECVRWYRPQCVDDNRWGDDTFHACDEGGGLGHGYWDDPQERPWKNFGTEYDTGDVKWWPGNQDHLGMWTNVPGLHHQVKFQEEWSTVVVLHADERLCYNDADAWKAGRSSFWYCRSEHEVWNVPCCRTESGNGQLAAMQCSLRSLDSVFKQVHLLLSSHDESLKDQKQELQSELKSM
>DECOY_tr|D6RAR9|D6RAR9_HUMAN
NEARRTWPLVDDSCGNPMGNYGLGVKLNESNVLCAGVQSNPKDRSQASLFAVAMFYEPWELYDRKKDCSVESM
>DECOY_tr|E9PMI2|E9PMI2_HUMAN
MTLRHLLQLMPTLGTGGALMGLHDALKKTPESTQDRPLGLNGPGHYFRLRGPRGFFLTEGKLMNELYQTKMGGEPYQPHVKNFYKLLLLDVFRGDDDSSVPTYRAVVLENDKLALLQVYNGVPLGLVHDPSPLGRFRRFTNHSKLKEELLPLPKYAEPDQLTLPRRRESKN
>DECOY_tr|C9JH98|C9JH98_HUMAN
LLDASESDGRDLELFDKYCDKHELEFHPNFNLVKLQNPEPAYVLWECNQHSPYDQPYGPSTLYGAKDSNRLGGCPPDPQRGVQRHSFYLALFVWTLPFMDM
>DECOY_tr|C9JIP7|C9JIP7_HUMAN
LTYAMNVLSNFPMALFAPLGAVPAEAYHEYGVQVSVSDFLGTFVAVACLGGAVAVHVFAQGWEPNM
>DECOY_tr|F5H4J1|F5H4J1_HUMAN
EQLERQKAECEKELTMLQEQFMAGYQAEEQQSDERYREWAAVKEVLQECESEATHQAAMAEALRRELVETEAQHAEGLQQRLAELKRGGREELAEKRERKEHQEVLRSTEKLLASERCQQEELADARRKAEEELSKGTKVLSKELAQLQEQLQKAQEDRVKEETKQAEQRSLQLELEAVQAQAEHQERQATEVCAQLEEKRVSLEKAREQAQTVSTQASRDAENAVQLQQQLLEKLAKAKEELAELKQLAARDRELSAREEEAATALQQAHDRQTAEKQEAVKELQQKEKQLSSSLQEVQRHLGQSAQEQQQLTQALQAKQKEAQKQLGALEQDQQQLTANLTTLESTLSAVQATRLAGHAQSAQELEKEAQSLNSLSSQLDTLLSSLQKQEEEFHRGEALKELQAQRGETELMERVAQLQTNNAALTAAEKQLTELQLVDGLVEKGEQPPNDQLQSLHEELQSKLGQLLEKNEELKKCDQLAASLKEELQAKQELWEQTKASHEETLENLADQLQQLHSAFREKLFSLDGNEESLQNKRLDMQKSEKTLDQCKQLTEHRLMTLSEKNRLLDEEKEPELPSAAKQENLLARLDRLQQMMALQAKLDETKRLNEALELELERDNRSEDALKKQRRLMQFQPTQLLDGMPSAPSGSLFNNGSSSSAKVQLELRFLRKEAQHSPPSLEEPFTSSCTSPVPKAQLFNELDENLNLGDEHDLVKFLLVALEAQKLYEFQEWRDPKSSSMTSHYLLLMTKMALELESGELKVQASVLCEPSSPKRHKNQLFSCVFDRLESVPKQLLQQGEETGHRLDLKLLFLSCDQLQLVAEVPDAVHLSNVWSLLAARGTAHLTM
>DECOY_tr|A0A494C125|A0A494C125_HUMAN
TSLAKEKMVACFPQNAEDEAQLSGLEYSNFARLLFPAM
>DECOY_tr|J3QQQ8|J3QQQ8_HUMAN
RLSKAFKGKLQVFFSELVEACQYFPSDSPNYRYCNDFKLTMDAVFETKLEYRRYQRVEEMTALDMPKELVGYYDPADNPDVPELFPWAKMHAQLRSLRKVLGEYKDETLPTLVTMADETSQCQPCVYEDLLEAESQLLGVRCGHYWNQRCDCGLYFQSEDYPRTCLCYLEESSGEQRKACDNCLYVDKKMAKEETLGVCEGHYWNTCLDCGLYKFSEDYPKTCLCYKLTKKDTKESTTSLKKKKMKSSSSKDEERKRKEQSAAPLTPTSLLGTHQVAPPPPPSPPPAPPAPPAPTVPPCPAAVATAQALQMLKDKKEKLLRKDLEEQVELQLKDDLLRKKALLERALQKEKHFLLASKLATNKQRKSQEVSERKRKKEAAKQEKEDKLDLLKYMVQNCVLRMQENREEAPTMKKSKQLHX
>DECOY_tr|E9PQD7|E9PQD7_HUMAN
TTAVAPAQRQVSTRVTHKTVLHDTFEQYPKSTFVTKEWLDPTLYSYKTSLADFTKAAFNGLTATCRGASTYCDDLGAMMLKKLPVPASVLGTRLGPPARLVLVSGRCGTKVRFRTQGRATKQQVPMKLLVEKDLSAGLFFDLLESKELPLSFLYLEELKSKLMKDVRLGKLTVPMWKEDEKAGRGARGRGRGRGRGRGRGRGLGSGFGRGFGRGNGMGPGGPGGPGGAAGADDAM
>DECOY_tr|D6REB1|D6REB1_HUMAN
MDRGADPVDDLGLKLKAKYVGDKGRFALLYEDKTEPKKKGKKESPKAPAAQQDPQGNTASTEVENKS
>DECOY_tr|A0A494C176|A0A494C176_HUMAN
TFWYGLSFPMRNVELMQLQRHSLHLFCSDHLLLLLLLLVLPPPPPPLLLPPLLPLLSLLLLM
>DECOY_tr|E9PMS6|E9PMS6_HUMAN
MATRPGKSRFLYCDNCYLQHRNRLVEAGSSSGGLDCECAVKCFCHLHYCLGLSELLMAAKGGLLNNCYSCRKLGSVRSRNLQSGSQSASPSHRSPTPSQTTAVGTTSKTVSGASPPPVSSSPRNMYRANSTSVLQPPRPSFDQVSSSAYFGTPQNLWPPRQWSNRSPSDLNDLSERRGMLGPLSVPKENVSARSRQLWSNDNHLPRKRTMEQLLQRQELEAGSPVQKKERRSQSSTMNGLQDLKYNNGKNNTSYDDLETTRSKSRNDGPLFGSSAEEKTPLDYSDVRRPYQYRLVSTREEALERKAEEQQRKPQEEAEAQRKLQEQEEQLQQEKRWREELVLQDQKKPGQDEHVVEEQPRRQEEEGRATGREDSKSSGESWTAEWTALSPRETTLSMSNSSLVMLEEDLKYSNREEAEKQRAQWEREKLEQREQKYEQLRLDQKEQRWERKRQEEEQDWVRWSPASLTPVPLDPVVSDSSGQEFFQRRKSLKNLSLSESKASEFANSEDHLGNLKESELNSSQLSESFDTTVSLNSKSESNYLGSTADLKWTEPSGLKLTAMSTLNLKTRHLFPLSPQKDGWDKAGRRYVDMVLHGTEQKAAMAEEWKESDNYSKFTNNLALLEDDVQLQSFEAPSGAEVSAVFLGPLDKWLTFGFDLKSGPTQNLSRLMDSFQDQRSSVREQPSLEGEGSESMLDLGSTSSLTKASTAAQDQSLSSFPSTPSPRLTVDEETAAVKEQSSLSSALQSADPSPAPTSVVNNPRKTLDEVDGNKYWADDMTYRSPLSSLRGTQSGFRPPTVVSTRVDTLKRTYRSPLSASRVTSEMQTRSRSLSSLSAPSQEEVPSQSPLQLETTRVDRKEAFTTSDKEPLESPYTAKGEERVESQYSAESVTMTPRKPGEELVDDFSYRRRMSPVTKSQNQSREDQLMKEFKTSRKSKSELAKQELEREEKKKEQLDSTYKRRSKDKWALDDQKWQDQKELQKSKMLEQERYLRQLNQVDEASVDSMKSRSSFTGDAETYVPSAWRRSNDEKHDKKKRPLPAPVYSPRQKLPNSRFNFPLAKTPEVASRRLYSMDKDNYDQKMFTFESDTDSEFGREGRGLTLDSSCSTLRSSGLSDLSEFSDRKEHRHPPALFERGEPCWLDGYGSRDGRKSLFSSDELKATLAQGLLNEFKALNLHPGNYYPNSQKRAGLWYLTLLVKNRREDTEVKQVTRVNSLDQLDGPHFLQAKELGLQECKALFVNLNDTLLLPLLLVWAYTKYFFFVYKPYRLERTWLM
>DECOY_tr|E9PMT9|E9PMT9_HUMAN
NNVAPNPYNPRYALKFHCLLGLKSKRESPQKSEFEDGSLHEHLCKDAEPLGRSNDFLRKGQRDRNLEPSVASLLKMLNATPTWPEGQSGKEKPTPTTLPGFDPQLEALVLNATTSKELPKTMLRKGHPECFLNKEENEM
>DECOY_tr|A0A096LPK2|A0A096LPK2_HUMAN
ATLPESTLGETYESLRREFVASFCLLYVWRHRLALGLVTPAFFMAEDDPHALVLLRTSEAGRGQGLREKSRMESSDWVWLFGWALVALAVCX
>DECOY_tr|V9GYY1|V9GYY1_HUMAN
NLSQYESKKYHHLLLVLGGGLLMLGPAGLAVAMLGLVLPSLGDVPPFGVGLLMSWSLYHQDWYGPGTSAGFTLNFACFNNQSGFFRAVLPSQFVAPAYEDDLSHQEQMSPX
>DECOY_tr|K7EN69|K7EN69_HUMAN
MSLQFALRETHCMVLVTVQGNVPELQQLTALVFVAKTGMGKSAQCLVDMGLLAQPLCEHQVESPHEFGCDVLRALLEKPLLFRDFGSSHLSVYSKGLKKDPPAPTSEQPAQPEEEEDYDLLDNEVDQEKA
>DECOY_tr|C9JDW7|C9JDW7_HUMAN
SDLGPVRNQNVERRKEQRWGCPSEELLESEDESEEEEEPSAASTTSTVPPSVSTLGPASSSSEKVPDSGSSLVTQSEGESM
>DECOY_tr|F8VVS4|F8VVS4_HUMAN
MTHSMRENRELPRVQALGLSAVGGEDSHTVVREEKGPLSFAPQVPTELLLGSAQSVSRTSSGATRRELEQFSRPTSPHFSPGSPSLLAQRLQPCLRTRGPGPGERLSFCSRAAPDRHPLTRTPALYASRAVRGPDQNEQDVACSTVTPFPRKTQRSVPKLSPTPSVRGLLPKDTARQTRT
>DECOY_tr|A0A0J9YXN9|A0A0J9YXN9_HUMAN
PLTHMLAGPRLSAFLLYVGPLAPSSAAALLLYLALAALFSLTLARAARAQDGRFGFVPGGLLQLVGFTTQLYGFALSDLGKRLSLYPVLSFQMFLCTLETAALVYTLLLVSRSGLASRMGPSQGQRDPRAAGQM
>DECOY_tr|K7ER45|K7ER45_HUMAN
FKLLFLRSLQLAVKRLSPLSYVEANLSLETSNGETTAYPNNGVMPVLCDTYFYGKLSMNLTSLLLDMALQGVNGVSVAPMLLTFGALDPASEGCPVFM
>DECOY_tr|H7C123|H7C123_HUMAN
PHPLSPSLSTQAPLPAKGRQGPKFKFRRALAELVHKENQKLRTLSMLVQGLHRVAVTGQKPGFARGMGTQRLDAGACSLKMNRLLVHFPHL
>DECOY_tr|F6TII1|F6TII1_HUMAN
GLSLGLLNQAKLQTDKVGPVTPLGKLDEELDYDLDAFM
>DECOY_tr|A0A140T9A7|A0A140T9A7_HUMAN
LKLEGKWCHRCNLLGFLSLGKELGSAKVYVSPHSEKSFLQLVSYTDQDLNVLHTLMKKFFGLLPVSVNYDELEVGRRRLGLKFLLGGLRAVTLLCDFPLLSSLFLKL
>DECOY_tr|D6RCA2|D6RCA2_HUMAN
LVHETLLPTTDMSCTNNPLEKSLFLFLFASVVSLGAGLYNLLPNSVEEADLGFWGRFSSAWGTLANFSGWLLLGLGLGLKTLLPVVALNGTAWLCGGLMAFPWKFPCHLLLNVVLAVLWLAACLVWQLFMGDGTDKKFLPVFNSGFLLLAVFCSLYGFTLDAGNNSM
>DECOY_tr|K7EIU4|K7EIU4_HUMAN
EEASSSTPSEDDSMPARFDTLSLDCSPVALLLGALKEHGHECACMLATSGDDDQVNVDAECALLKAVVDRVGHSVALMLATQGAQSKAANLNGRLFLQLVTELDDQKTLTALATLMLPSYGRANKQDKVCVGSDLLQQVVPFNAHSVSYHLATNGNSDALNVVYDLRLASMRAFTVLRRHVLEPHADRSCARLLWEQLVTTYAKVLREETLANPNDLKYEX
>DECOY_tr|A0A2R8Y7T8|A0A2R8Y7T8_HUMAN
HLKDLTALKYGEEFTRAWRYNHSLSATLPTPVVTQLGEGELETGVLCLLQLEPLGVCNVEHWKSSEMLDLYVLFAVYVQTADGLDLEMMELKYPHTGMWADEPAWSPAGGGDGFRGVGGPGLGSCGPTPESDRGEEM
>DECOY_tr|K7EMY1|K7EMY1_HUMAN
QLCPRCRQDPVHCRCERHPPCVEQSYPRVRRRRRPPAEAGPRSRRPRPPRQNPLRPPVGSFSAPLRPFRPPPFPAARLGKGGCTGPRRRPAPTRCAPACLWARRGVTGEMRERNQQLDRGPARAWRWSX
>DECOY_tr|C9JZU6|C9JZU6_HUMAN
SHDRVCCVAGKLALEGVELVKDYKFDNYSVPFLVQNRKLLKQLNHPTVDGLERLKGM
>DECOY_tr|K7EK01|K7EK01_HUMAN
TALLVALLLLFSVVLSRQHWKTLWSKELLVLLELSFYQLTLLPRQWLVLNRQERERRKKEENVSSPDTFNGNHHKAMNERRVQDCKNGNEAM
>DECOY_tr|H3BNH7|H3BNH7_HUMAN
AQLLSLVLQAMFTFFFAMFSFSSDKTFKAYLRPFWCVYSCPTFLLLWLFALGFNTAGGGGLLWALCGVLNVALTVSNLMWLYYRKLTMSVHQPPLDAEFDQYFCKPLPLKFPLPPFNNKVEAM
>DECOY_tr|E9PGW7|E9PGW7_HUMAN
EEQLRQQLTRNQDLAENVSPFDNLLLFKVQDLSKLMLSEGRLVAANRAVHMEYNDQEGQTRASVQTEDEKLAKTLLETFNDMLKSLDKDRKLNYSQLLTKESQPLRAQQAM
>DECOY_tr|A0A087WV72|A0A087WV72_HUMAN
STLLDLGDQSVHHFGTEKVENGKSRAEQMRQLACLSAREVLASLDAGX
>DECOY_tr|K7EIH5|K7EIH5_HUMAN
MAGELLLFCDTGCPEPEKLLKEKRKNYVNPTAHFPHLFCDKYFRRCCFLTHFSHLSQREQVKSANPGDLNPTCQPPLANPDSMETLRERYKEMDDPVGNEPFMSALASFLMDNPFKKQSKKSNGELARKRKRHTVPLDKESDDKQGDSTDNHGEEEEDSYQNLADVLELFVADSLLVSGPLMEEEGHKVGDYNNLLEELFTEDEKEVEDGMYPLNCLVTEDEVKPMSQVPQRVKKLWEENLLQKTEQKVAFNAVYLKAAGMNAQRKLLRQRLMYEKSKRKVWYTLKCSTPPNPLKE
>DECOY_tr|D6RCA0|D6RCA0_HUMAN
MVLDVEEGSDRYRQLWEVTEANGNVQFLGQQELGGHEELYDVVRHVLFPVENDPHGGQQLEDLPLGFKLNALVSNCNSLSPSSKRKS
>DECOY_tr|A0A1Y8EM16|A0A1Y8EM16_HUMAN
MLRGLGM
>DECOY_tr|F8WCR8|F8WCR8_HUMAN
VQRRLLYAPPVYGTEGRSRAAALWWHASRSELVLFTEGAAFALANPEARSFAYLRAYM
>DECOY_tr|E7ETU0|E7ETU0_HUMAN
LPFNLWESAELTWEGFLEAFPDGSGFFREFVEEPRSFTFTFGPGGSGAERASPGTGTGTLGREGRYDYLRKEKHDSLVEYAEAVKEKKFEAFKPDNEKNDPHWQLKRRAYKKALDDASARSPVDLLEYYSAM
>DECOY_tr|H7C0I1|H7C0I1_HUMAN
QSCCGHLCNSMHDGATRSHSTVAQSCCVSLPKCRFLFCYCRGVGQELRSMQHSLSKVPPPLPSLPFGHLCLRQQVPFLEELQSALKLEKQYLMGALQSWSTEKKLAVNVRLFLVLQLTAALLAHLYVAFQRALWEDGGEWGTGDLFVDRDNETVRHVLYDARFLDATTPNLKRLLEPDHLQLLAEEVEVLADSLKHQRQFLLNTAGAVFRGVTVDSLLHHQQLAMYPLCLYKGTFLALPMGYQDEELGSLLGPLLVVQGTNAQPQVTLPLSESPVSKDPFLNTQDSGLQREKELNPDELVSPDLTEWDSESSDPSRPSPKPLYQNTDNPEQKGSSDEVQFLPEEKTMAADEGHNGAMKRVLTGLNTHSVDATSASVFDDACPNSEQLGGDESMKRSRPYQSCDSLGHELMGPFLSLVTMLAGVKLNVPSLYFLKKLLLVEKLLFLLKVRHFHLVLRDPSLGLYVQSGELSAGGLSSNMHEYLKELLSLQSFKDEEFYAHTLLQKLAQLLGYLPKLSLVCVKSQVTRETLDARQKVLKAAELRQYCSLGFVTAGNGRNPPLHFFVTDKE
>DECOY_tr|G3V4H1|G3V4H1_HUMAN
HATNPPSLPHHPLGGHLPLKRETTGKKEAPAQGCLNAARMMGPHPPPLDWVVSFCLLFVDTNPYSLRPLQNYDEQGATDYLGLLHKQGGVTVTVAYHDFVTPVYEEPFADNAYSMLLCKTGVAGDGVVVKCLKKMEDNRGCGCSSDTGKECNM
>DECOY_tr|H3BV62|H3BV62_HUMAN
SGLDLLLDPNATTLFLCRRLSLDPGRRVRPGGESPPVPLDALLGRMREETSCAELAQQLRLPSPFATVVADAVAPSRVSFRQLRRQWAAQLGAGRDAVPEGAARWGATCFSFAQSREYKQLPYQALKATVACVRHSLEQWSAVLLVDLNAWLQLLVLAEEVEPWSVAVEAGAKVPSEPQQTRVGSHRQSX
>DECOY_tr|F8WD21|F8WD21_HUMAN
PPLSPLRCLAEQKWLQRVGMAGLGPLEYAGALAPPHHEVSAEGMTYKTGSGTQGYAFVTANFGEFFAELLPQVCAQYVAEQGADEALVVHFGFRHRLGTDRVGLGPEVQLCSQHGHLLKEPLLRPRVLARVVPAEEAGPRLQAELGM
>DECOY_tr|A0A087X147|A0A087X147_HUMAN
VEDSYLKFLLALFAAPEVDPLELETSTTAMGGNFM
>DECOY_tr|Q5SZE1|Q5SZE1_HUMAN
FYYGFFAPYLELPYVLTCHLLWFPLLVRLTLLFVLAFVLFLNNCTKNWGAYNFKMASELLYDSSDHLAMLLTGRALYNAFWSFSLLLLTAVHHLLQKEFKRKDVDSALSFLLSWYFSLELMYYWYQSPLTSQLPYGEWKKVMDYFWKPDVLVAMGALFALLYFTRFWSAREKKFLLSRPDQRRRRNFRWEVRQGSLGSRQSLLEVEVKQPKQGSTLYFHELTANPPRARLKTKELNLLAALPTAVYLEFFRYVLLFLLALPLTLYLDSKAAYRVGRDDELDAWTLNVPLWRLEWWFYDYLTQLM
>DECOY_tr|H0Y985|H0Y985_HUMAN
TSEPLDVLVALPLPLFGRRMAVSDSYDTYAKNRQSSVLDFALSRAYESYVDATLDNKFTLFAKHVLDVALESALVMCVDPFLVWLHDPNWSFQEMRNLCVLLLLVYNTRFKELDSNSMQFLNKNEKKFFVSKGLEVFGLHRKRAKEPETATWYLADLLDQGFSSFRLDAVELMNYLLYKLLVSQRGLLHYMMSYDVYHMMFYCLVLLVKGLX
>DECOY_tr|X6RHS9|X6RHS9_HUMAN
GGDCLVPEEFDEDLSDLTEEFFLLVKDEEHTLKYLSEDDLTFRSRSSSSRSSELSGRGSFRARLCSPSTDSNMDSADKRSHTVPM
>DECOY_tr|F8VU91|F8VU91_HUMAN
EGAPRKTKDCMQVYYDLLHVVSDFKQKLKSVCLLSDRLKFGDQYERLLNTPGASKTVSLTLLYDSHSSRDLLFTGEPAKEKLKEAENVTMSGWYWGTQGLRELKAARLAAQPSPEEASGATGWQRSTGEGGNGSPELRCLTM
>DECOY_tr|H3BQC3|H3BQC3_HUMAN
SPTREAQKLPGMEQRPGPPAPDSAAGTAVAPERDWVESKSPPQPLRVELNQELWLLRLLGRPTDQAELAENPEDTCGTDGTSGHGLLQAPDETLSHVPQPLKVEVKGMLWTLRRVSPSNMESLEAGQRALSLTSTLAAKETEQPSPDAVAVEEKEFSEEPPMSESETEAEEPNPEPEVEAEMEPEPEVEEEEQKMKRTPTGPPQPLRVQVWGLM
>DECOY_tr|A0A087WYN3|A0A087WYN3_HUMAN
QLPPVPFELVGKLMHGPSAHSHGSFFVTHHRLESEPLHSTQTESTQPQTAAPPEAEEAEKKCPSRGEPQRTQVLKHEASEPQ
>DECOY_tr|H0Y4N0|H0Y4N0_HUMAN
EEHGQENLEEQLSLVSTLNLRRRLPTCAATMKRESDDEVMEVDSDRERKRHPNSSTPRKGE
>DECOY_tr|E9PE54|E9PE54_HUMAN
LCGMRVSQPNPLLKTRYKDSAHGPLDLDEPSVFNSPKLLFEEELKQPSPPRQQLARWTLPHGARTLFHLTVREPTNVSCLPEVAGLRSVDLMLAVNSRRGEQRLVKKHAPKTEPPPQTMAAGLSLTLPQRARSGGHAQRV
>DECOY_tr|H7BZC4|H7BZC4_HUMAN
RESQMECRVLKSQVDLDSKLEVLMEELEKELLRWSGLVRDTVKTEPLLKSAQLHSQX
>DECOY_tr|K7ESM3|K7ESM3_HUMAN
LLRDVMPVCEADVSMTVNSGPKEWLAQAELNATLLVTHGCFGLADEGQVNVSLSLDCRGQSDFLQGLAESLRESLDLTHTRSTENTCVVGARDERHCNKSLWGLKSCDALSAETGTCQVEDLMLPGSGQGFARAGLAQTANEFGLRACVVSADTLDWLNDCVTGWQRGYFLERVGQNTAGGDARLMDGDNVGQTGAVLLWVWFRLPPTM
>DECOY_tr|F8VTQ5|F8VTQ5_HUMAN
MQSSSASAMEKQSLKRAVECNHGNVTHKYQLVKLDVSDHDDFTVFAFRKKGGSRGDTMLELVEKLGYQEFYRDLHHEETDKELGGVFKKLVTLHAGRPQSDVCDTLTGWQEFHRSLSEDTTEFSLGGLFKRPLLQEKSEEPKSRS
>DECOY_tr|B5MBY8|B5MBY8_HUMAN
PSFLLAHFRWFFCRARSETKRGGASHCLVVTVKTAKRGLTEDLGCSKPQKMSKHVPLVLPCSKPQFDRSQTKSSDYPPLFVPELKAGHSWWDGYTLAADEKQQHLKHDKEEEM
>DECOY_tr|A0A1W2PQB6|A0A1W2PQB6_HUMAN
KTHPLWLVEKGEWEQTAEGKATQKLEKLGERQLKLEEEFKKLNEPSAYVALGQPLRLRNGLKKSVSVLDRGVGVNEVSQTLLLELNKERPKHTDEVKLYRVRRHHRLKRPGEGALPKVWRWEVLVTRGNX
>DECOY_tr|A0A2R8Y5Z2|A0A2R8Y5Z2_HUMAN
VPQPGSMHFQPCLFPGLVAGQTVGSSPGSLHP
>DECOY_tr|A0A0D9SF05|A0A0D9SF05_HUMAN
MSRLRARSHTRRGPEQFPDGFWVMPSTGLVCGGAAWQGPGWPMPTSPVRWPVPNSLLHGPNEWRGWVGLASPCRKLCLQCSSTCNARASVDDLKGQRRGLRWTLCTMAGYSNGMAPFQVLLPLLEGPRSSGSPLM
>DECOY_tr|E5RIJ1|E5RIJ1_HUMAN
LPLGQLDEREQGLDPAEEPRWVLGNAEEMHGRAYSRWPEHRCVCWFQLCLFALVATFCALLLAMLVWLSLQPDVLSSGPALPKSDLTHFMTCYRHYPFAKKACSLCLFYLTSPALHELVVSSLRTPKVEEHHFSRYLYGSFLSNWNRPYMLHYYDELCPESSSWSLLAGTYSLNGVELNM
>DECOY_tr|A0A0D9SFB1|A0A0D9SFB1_HUMAN
FDPLRPPSERPSPSAQGRSSPVGPPRANRPSPVQPPPGFPDPSAGRPSPVPPAGGLASGAPPPGPAPRGSGRPAPPVAPRRAQPTPSSTPRRSGAPVSQVQLWSDDVPPPMPTSVTTTNLDGLLSLAKELAHYRMELMRRDQAQEASEEMLTNQDGCSYLNALLESFLFKETNNLMLHMLKTPMLRDVKTNVLAMYSDVLRNLTEVRQELQPDMSHMFSDSGNEETESKAKEDGRVEPYVGRFLSAKAWSDVEEQTECALELRQYKDYVRNQETNFLAFLKHSSMFKGEVRDKLLNDVSLMKKYKEEEDKDYWSLNEATLVFWYKESGKGMLGLNNLTLWKRGLVLLEDQNGSKKKTNMQNRSQQANAFGLFDEHNTNMYALELDLLLMVQKERTGRERELHTTVRELEMRERLPYQQLKKQVTAEFALDPTFLGRTLGHLKNLAYSLRRELKEEDFEKMVLEFPRFEHFRLNRLAGGSLEYTDLQDGSGERKLEFDVAFQQVMQLLKAKRTAPDDRPFKNYEEVKEELSLLQSQKLRNLGPLTRDLHNTLQQNLKVQLYPTGRMDALRHYSPHSLFKRFEAALAATLKKDGLDKDQRSNVVGLYRRGLPLKLNELVRDADTGEDMLDKLTLVGLRTQGQPDVKEAKVLADSNALDSNAPSVALLLCNKETVFQMLMRDLQFELDPPQDGVPKVTMGPLDVLTLNLVHPSYRVLNLPVPSLKGNTGTRVDTEAELERLVEEFDTKKFKGCHLFEAYETTANVLQLVLRRPTVLGSRPFLGRDGVFNELVSKSGASQGGVVALQPLDLDANQGLASFADQRLNVLPLLDEMRGNGM
>DECOY_tr|H0YKQ3|H0YKQ3_HUMAN
MLLPVWPWGEQRSPRMSTCWTWSRRATCPVPYQRWPLCAPQWPATPTSPPETSATGMTPYPQTSAPGTCGCSSPAQFFTMLLLQLPSKVGLVAGFAVCVSAVCFDANLLNEVGVVLRYDQLFHFWGQMLLAWQLGFAALLFNFGVASFGRYQLFTMLFGFGVFVMVHVDQFSPRYYYFENEMDSLKNHRTESWWHADAEFDRYVFVGFLLVMLVQLLLCTLPRLRWLNTNWRA
>DECOY_tr|A0A5F9ZHJ4|A0A5F9ZHJ4_HUMAN
ENNDESQETDKSLVRKVLKVSYGDGEELNVPEQPMGQVMLEKEETGESSVRRYLKRLTKKVVVTHGHEDLYEEETVTEPPLEPMDDKGEFAADEDRLECTEPQNDASEVLVLSKRTPSSEREHESPEEPEQLLPSGRGESSTPTQLYKLEEEAPTSVEEPKTSPSSPVLMKAQTESTETGPTTVFYEQQYELSSEEPLDQKMGSFDQQVQKEHTQPFLATASSDGEKTPVGDQFTSYGVSLDEESVLPPHDCTESKESVAQEKEKQHQATCLEEQLVSFGESHDLTLTQELEAYSHSRLEQLPETNTEMLHVLDRMNKLTLCEVLNTDTAKHGRDELWKYLLAHSQDQLSNPNERLLQHLQEETFDLREALETWSFGLHDALYARLEERLEQEDQPKNESTMDLEEEQEQDSESKETYLPLTLNLNCLAQHVLRGTKSPKMEFSRLGCPEQTTRDKVVFLPRLNKEFAFFSFLHHQGKSTLPVLNGFCDVYLKPGELVEVRDRSAVEAFNEQQELKTDKVDDTMCFRCRLAELPDHKSAFVVKFAMYPVCLLREYVQSAFTVSEQLRQCDLLWRFASVNTTFSVCENVFTLPTTGTLDEWQAPTTGGTLSCLRLLTPADGGFGNLMVDSSKAPVPLTMTLKPHKRRRFPELTVLPSFTKLGANKKLVLESHMPQAQLGRVRKLTLAGEPFVAQVQPVVTSSLVGGEPGLLNSDKQRLSVVAFYQPFRDTLRLCRKKLELDEPSDLVEDMGNLLENLEDETYDCFHKEWSDGNERSLVVLREKERGLAAFHPLEVLVPGLFQAGSPGVELRLSALGEGEVMPPMTARLRKHVRLCTRVTPATKRLPLCPRLLGNRHCRAMGGRGADVMFSVLFGSHLPSSSLAVNDLNETGWSRLYSRNEAKEALTSVQHSPLVVSDDMVASRDLYSAHSLTHRFDSSSRSLSDRSGGELSRYLYNMGDLFQSSPLSDDGLKELDERPLYEGGDGTMTDDGEEDSVDLVETMTEPVNKLKHETLTTTTTTVEETVKVLTDVVSLYGRKLALALATNGNATTANKPAGHQLLVNLLHTHGQQAAQHLPTYGKNKTANVNAGKQLLFNVKMVNGYHCAVLLPTYGKLTHADQDAGKHTLLDAVNKVDEQAALHLSTLGKSTSMHLNAKGDLLLTVMDTHGEQSALHLPTVGKQTVLNTEAGYNLLTSALQMQKKNAALHLPTYGKNATAHPSAKGELLLLAKVQNDYHAAVHLPTLGKNGASDAARRAQLLKLAVDLSGKYAAVHLPTFKKGTALSHAAGAELLVSAVDVQGREASLHLPTYGNTTAADPHAMHQLLLQVLEKTGRLSALHLPTQERERAADVLAGRNLLRCVVEVQGRAAAMHLATERGLNTVDPSAGNQLLLLVLNLHGMFAAVHLPTLGSETLAQLSAGKYVLLEMKVRLKKNCALHLPTFGNLRAANPNRKLDLAKLTRVYHGCHAAVHLATLYDLTVDDVPKAHQLLKHVCEVHDGQAAMHLPSLGKNRTALLPARGELLLEVVQDHGRSAACHLPTLGRDKTADLQGRGDLLKLVMNTNRKGSAVHLPTLGRNATFDVAARGNLLLTAVNVNGYHAALHLPTFGSETRTNVMKMSQVDANHDNQLLLAAKSTDKRDAALHLAPRLKVKGTDNELLLAVAQNHGQQLAVALPTFGDETATSQNAGNELLKYVVDLHNEQAAMYLPTFGNQSQANLNAGKEVLKVVVEAQGALSALHLATNKKGTASDVSSRGGLLEQVLGVHGKEAALHLANLGNQNCTNLDLGKGLYEVKVDLNGRAARALFSANSDKSQLMTTM
>DECOY_tr|H0YBM3|H0YBM3_HUMAN
SLLCYDRVSCKTLDENLLFGESCQCVFSDETNLCLQECGHDQQACHDRVSCKTGNPDLTYRGHRCCYYSEEMNVCEHECGKPNLACYNLGSPFFPLRSCKKTDPNLTFKGLCHCSYSDDTNVCEHQCGHNSSACYDKLTCKKTDPNLAFGEHCQCLYSGDANVCEHECGHNESACYDVAVRKCGDEALAYGSYCQ
>DECOY_tr|F8WBV3|F8WBV3_HUMAN
NEPLLRFWHSKSSKTALRDHPVRSYRQRAYDWSSPLSLCSFKQRFPLPPQLSGLHCWQKVAQTVRSFDLSVLRNYNELM
>DECOY_tr|I3L2S9|I3L2S9_HUMAN
SLKDQKQELQSELKSKRMGVNGGQTSLKGVQAETSATFNSFTRELRGLEEQLQSNQSGLVCVVVLLLLSLGLSLLLRLPGSCRLQLLPQPPPPKRGLQHHDSEENDLHQLDQYKETM
>DECOY_tr|H0Y989|H0Y989_HUMAN
XRQRQSLATASCNCSLGQSLEPPSGTLWSAVERRQNSFADCTSPSRPQFCNESCKEPAMDLFQRDLSDLQELTLTGDEKEEVPPRPLSPPPDPFKVLNGNLFFDEQSLYLENQKL
>DECOY_tr|C9J300|C9J300_HUMAN
PTAAAMGQYQSNKLQLHMSALLHPAPHLNFSPKPTPPTTTPSGLPSGSSSTPAGSKATGNSAVGPYHLLAVKRAKDVALNSYAVSSMEQNADKEAPSTGKGVDLARPSTTPMESGQCFNSLNAPLSAALQLQQASPEM
>DECOY_tr|B0QYJ2|B0QYJ2_HUMAN
RPHGEGALMALHVPMYGCSGAASSLGLGALLVALLGSALALLASAHLRFLTGLHCEQQWGVTPLLLLSLLLGPLATHGLAHTLRLHVQWPDLLLEPALVLGPGAGVLWLTSMLLMLVSSALPLAPSLQGHPRGAHM
>DECOY_tr|D6RDH3|D6RDH3_HUMAN
PGLCKGSYLAAFASPRVSQEGFPNLKTPNKLDSRPPHKRLASEPSSTSLSKSSGQVARNKHLQTSSSRTQDYNGTRAKNLQTGGSGEKSQM
>DECOY_tr|E5RG30|E5RG30_HUMAN
NVTEPNQEETRDRPTSYELSSATGMNSDELQKGSSNSSTSVSGFSSRSQRNNTTFSSASNGLPMPVPVYPTAM
>DECOY_tr|F8VZA8|F8VZA8_HUMAN
ALGNVDRLSQAHCKLWKKHKRLRNEEAGHTNTNSSDLGYKVLGKYLSLFSSLYKGGSGLDLVKQLGYYDALSSLLESMAQVEHKKSMNMFEVKAQNEGRLQNQNRGLAVLLQEFPTCLGLNQVSYKYAALAFAEVSVKLQSTECFKLPFDTMGAEWEAEVLRPTESPLAETESAKRSLAALVTEPPLDVLEEWVSETYFDVTHANSLSLARDLFQLLGQKLRALTPLDPTVPLPCSAAM
>DECOY_tr|E9PQ36|E9PQ36_HUMAN
ADQLQKLLMEMPTTVLVQCTGAGCGALMKELLTKLQGKQDLSRHFFDNAAKLLKAEPTVLTLNVAARGYMGFYGERSVKTLLCDSMSTYRVQGNQQNQRLKTALDLPFVCTVGLLGALGGNLKLAPLSLKQDAM
>DECOY_tr|F8WAR3|F8WAR3_HUMAN
FFHLDSGALKMGLAPEDGTRRNLLHCEELYEGLQAAVDVEWKNTLRDLPQLLHARFAEVDEM
>DECOY_tr|A6NEM5|A6NEM5_HUMAN
SSRYSEMLESDQQKLLTETTLEKRVVSGFFDTLLVKNPRDQFLDRTHGPTSVCLKSPCVQFLDNMNTQSAPNLEELFELVYFTRYDMLHVGLAPDPQHSLSDEGVQSSALAMLNPSYRFEYMSAGQCTDLLFLLENRRKYQWMQEFADALELNTLEESDQKFLFGNGGHGTMYLLLNRSDDSLRKLRSPTSPPRLGTLRVLFNEVTVEYRSYDVEVDDGYVNLEMKNHSFVTAKPPRNPNCAMDDALMLVLHSDPLGRKLVRSYVSLTNAVRHYNFWRFSTCVLVAWNNTHGRSFFQEAQDELHSAAVSGFSLLLVTALVTARASLSDTVAM
>DECOY_tr|K7EIE2|K7EIE2_HUMAN
MSSMRHLGFGEPWSGCVELLTVRSDFTGQQSAEETLDQRSADQRCTLPRLCSWPGRHRRVGTAMAPQMCHQSRMSHSHLTEMLGQKPLHASRSAGQVSPHHARSSHSRPSTGWELATSSDVSAADLVTSVRRSGVDRPSSGPMSVPDRSPQVRLLSNLDLDDTDFDLLPQPTDSPGHSQLVSS
>DECOY_tr|A0A087WZD0|A0A087WZD0_HUMAN
ERLERRLWEEKTERERYRQLLGEPLPVAQSPGPGPSLNSLGMMPQESYSPQSPAPGEQSTEAATMPSKSSPSAPRKNQLPDM
>DECOY_tr|F8VNX9|F8VNX9_HUMAN
LEKERLEYKGREVELVSPRSRLSLSDTSLGFLDDSGDCAETLTAGQLFREEANYNKRDTTKLTLGATVGSTSCPAPDTVHFSLSSLEACNRRLPSSYVPQTPLESVDLANAQLPVSSLASPHRPYLVSPSTTQEQTGSEYVGLLDPSTPSALNVEHFGELPDNAM
>DECOY_tr|H0YM46|H0YM46_HUMAN
DLKDRRVCLEETFDSKCANGGLKDTLKSGKDLTAFCAAERLAAHDFLX
>DECOY_tr|Q5T5U6|Q5T5U6_HUMAN
LVTQGGTVSTGAEEAAKDFGQLLLPMKVRDREDTKMNSVGLLMLMNDCETVGMAYLDSLVNACARLGMMYPDDVLPYLYDTTQVLSLGGRHLPLVCTDMGLGRLPMVAGLFQEDEQFHNEQLSELKLQLVDQPKVCGTKGLETRFTRLFKSDLEYSEPNFSRETSM
>DECOY_tr|H0YEG1|H0YEG1_HUMAN
RVPSPPVLRPNLVRDMNVTHLQSASLSSSMRSDTPSSLLNADDENSSLRLMKLSPQVDDLPFLSLYDELDRERKKHRQTSAQGX
>DECOY_tr|D6RHV0|D6RHV0_HUMAN
RLQLKVWKQTCVVHTLVRDHMYRSEYMSASPLNDLYRVEFELKRKKVALTAEVPLPGVRWEENEEDNEQSVAVAVALREEESLKTEPEEPRRRRRRDQQFDSGSEAAM
>DECOY_tr|A6NJD9|A6NJD9_HUMAN
GAVSLRLASVYVAAWRAAVVCLASCADKHSGPGWSAFAVLCPRLPRTLQRSHQLCLPLRSPHPVLQVYAKVYDKKPRLVRNHRRKDNSGHQRVRTVAAVPVNYLGELYRNLDRVTMEMPRLFQVTDEPQAVGRPVLQLFFNRTFRVLQPGGRLYLPYVVRNAM
>DECOY_tr|H0Y8E4|H0Y8E4_HUMAN
DPDESSSDLELGANEEQWSLNSRHPAGEDLGLTNLEEFSFNLTYPTQSSLETHPLENHSRRAAPEGHPAPGSSSESLRFPDEPVVHSEARNMELVTRSFLHWDGFNMNMKKELEDLNCQALRVGNLNKKALTTCYQPLMSQDLGELKQKLECVADVNLSNLLVVPGPAPGSRGNYFPHQPGTMGSYYSSHPQPSVVGGAFPGNFSTSSCVSPPQSYGSPRAPPGEHLPLPPYALGGLSLQREARAVDALLREKLPDLNVTCPLFKVVRDAVLVPRTSSLFVEFRNLDGDLELLPEVKDTTPLKNSRLEYLKTLTMQDPLGETEELYLLLWSRTYPWQETLNLWSARLDWNFSLQNRALRLGTVSVLNLRRLMTQPSLDSFWDETVLKLTLDFSMRQTLRTQMRRRQYTRRNDALKTSGKLTMEGLSNQSRRVDADEQLGTTDSCPVDGNTASTVLKRFANSLRGSNLFVPLHVLRNMYDHGNLNSRDLVSNLNQNLKALLLHPDSAFLALFPKLSFGRVVTDLMQLKVDQECADLGDLLVVRLTQNQTFSDLKTARMAMLEVEKCLKVMFGEKSKLHKLSAANHRKRLQSNLLSDLVQWWRTCNLVFALGVVSALSLLVANVTLKHPDRVFLALLTLGSLLCGLLFLFLVFSPLCCKKTKKKWGQTDEKTFRVFRLTALFGFREECADSLTALMEALSTEGGVSSRLNYDTFLRFVPLKATTQEPLEPPNVFMKLLLLELYGLRHARLTSLVWAWNWSEGRREGGFYLVLFFLYLLALFSLSVALGLNPHVTFAFLLGLGGCLLLTLFVLLWSFQFLPELQQGAFKTMEDEKKLLLFKSGSGWQAYLGVCLPPQMTPESLLDALASSYLDYGLMDGDTETPSLRHAGFLQTLLKSQHSCDLNYPTEGKANRPYLRLGKDPRNLLLEAKRLRSRGLALHLPTDKKGDVASKVAKGDLLLEVVELRNKMTKALLPTEGKDTCLETDPNCQLLRDVMTANKGEVAWYLAKTNDQRGLDLDAKYQLLRAVLEVHGRGVAGLLVTDGRSDPLNVYTGADLLD
>DECOY_tr|R4GN78|R4GN78_HUMAN
MNTADLKFVKGYSVSLLLTPKKVMQETKSKERGKMACADQTSETRGLKELLMSGLYFKAYDCSQFLKLEPHHQWYQVPTSATAENPRPLTLSPEGWDGTNHVQHLASFPFGANQNTWLECVSSQAMRQEKLRSPLDDFYNERRRRAGNDKQ
>DECOY_tr|F8VWA9|F8VWA9_HUMAN
VMCLDLHCTQGSWSVGPVLWTLYYDHSGLRYQAQPLHFLEDMYPRELRASFASFLLCSVLFTCSLAASFCYGELQAM
>DECOY_tr|F5H4N8|F5H4N8_HUMAN
QLQKAPLTQSVLSNAAHTNEPSSLLADSSLCGLSSSHRDDLVLEPSSPSLHVGSVAPFAAWPLAPSTTQTEGSGGDFTEAAEFGGFDDDDM
>DECOY_tr|H0YKU3|H0YKU3_HUMAN
LLATLTWLCYLKANSESYESLKNQCFALWSNSLTKLRELQFYLLLALCQAAMHSLKLDSNQFMCLKLSDKVASELLKLLVRDYQKEAHFEKTVSLRTMTLKVLVTLQLLMVRESGSMQSNKTLCVPAVALPAVGVSLPQRHGQLGCTNAWELSTATSCDQDSVAPNLYFLYDHSDNELTAGLLKKVYLEELVECFKVM
>DECOY_tr|A0A0U1RRI9|A0A0U1RRI9_HUMAN
KAAKVKKFELDAEKLPGLLHLVQMDVEKNLKMDGAKWLVRAAEGMLLGMNFHRYEVLLQRPRHNLAAEVAEELQEPTVLVGVGCREEFDVTDLPDLPHRSVYELAASLQPETHKKLSALYSVLFSRRLTRDRLSALGYLLLGTKADLTSGLTQQASKNLTREKAQESLGLSTFLSLSDLAAM
>DECOY_tr|K7EQ73|K7EQ73_HUMAN
GFQFFFNGPGSAEFSFGGPGGFFKAFLNNPDFDPHHMLRKRAYKKALEDESAKND
>DECOY_tr|F8W0B9|F8W0B9_HUMAN
CSRFGSPCGSSSGSLPKFLPKERTSASVLVEFLTRSTPKKSDGM
>DECOY_tr|E5RGY8|E5RGY8_HUMAN
RDLHDRRQFKAHCLDCTYRPEDTHRTEHLLLNYKSTFRHGCKCFLFKKEKTSPRLRGSKRPDPTKLSLGSLPSGLGPSKLSLDGKMPPDEQTAAVALNAFDRFRPKDHLAPLVHALAGKQPHFLHTTFPLAPFPRFADVLGQAAAMETLTRSTLEHVNPYGLTWHNMHMTQVASLGYLGQLHDVTAPFTNVAQLFSYNTLQLSPHLPLPAPLKASGKRMSAPPASPVLKKGWSDSAPRPPAGVFVWHSLLVYLFRGLARRLALAFGRKAM
>DECOY_tr|D6RB20|D6RB20_HUMAN
PGLSKPRARTGWAPHQALLTGRTREADELNGLCLLPQM
>DECOY_tr|A0A0G2JNU3|A0A0G2JNU3_HUMAN
ETEDVELFLDNFFYESVTTAEGQPRKAQAKSYGKELLPQDCSVQTASSSLNESQTTLVSPSPLLDSSREKNEQSENFPNRKSKKRLLGPLLKPRKKLSHVQMPEDSELSKNSCLLSLFGLRRPGRPSLSKASSSRTSDMQQKSPAADRTEKEDSVLMEDQPLQPVKNDMCADPRSSRGSQFAAEVQRQQPEPTTLTSGSTLFLDQKGHSEGTEEFVNTLKESHVETTYEQCDRLDLTRKKSAPPLHDKNDRLCQRKRFSVLDLNDPKKPSNRDGSLSLGMADQGVSTAPLCLSMDRGEETNVKSVLLPAPLLPNPMFQATADTFEEVANAPLEVLTLLFAQEDEGDQPVNAVLNVTLDQPNLLNEQQVEPLSTPTYEPVPLTLVSDKGSKDLQPEEVSNEGLRGDLGLTCPGTESSAVPAVSLMHVEQSSEEQNERNETLNVESSLSTKGLGHVCAKLSQKDNEATTVPGLKNNELETKASAKNETREQTEMEAKGTVCLSSVEQYDDRLNTGLKLTENKPKPARLRSRLLNSTKVSLTRNTPTANKEKVEMLSLERESSQEELVKLNEEFSAPSTTLVPSSLEQCEHVKLHNVNDLSSPLHKSKDSHVHPLLCVGVDGQESSLESQLVLDGMTLLTLAAETSGDNTGPEDQLHESTTMEFPVSLNEEKQMEETTVDTNPLEHEVVALCGVDPVNVTLELEEMTEELQASVPEPRSLGVPVFVPKANVEEPALHYSEEEYDSEFDDADDDEEQSRALTVLMKASRAPKKESKTRGRKVSRGRGTVNKPKKFHRRSERGRNEYESTSSLTKTGDLAKLSYSTENLPQPCSTKLNLYQEEVVSSPSNDGVTEEGRRVSPGVEELEADKLALASKESGVCKRDASVELSTLLEKAKELLLQTNSAKGQLLHDEKPGKESQDTTKVELVPEKKESHRAGLNKPKAQKRRFTMQASSPVYKPNERHLTENKTNVHLNEVLVVQSQNEYRMHEPVASSPVELETELQSNSVTLKKVETEKDPLLRTGKELLKGAEKVGLDRQQGKRTLNRPRPQRLRGVRQATQLVSKEMEQQFTNVNNTGVSVVSDKNQVPASQSEKEPECSNSPSLRNETQTCPLLVAEERNHGLTKDRESLMLSAEDHQSPLTDTQENNEQMVLTEKKMTEKKSEYLKYESETTRKELARLAANKPRKPRFRSVFPAKPLELKPQEQPLKSSLNLDSFQEPVDPSQLGQVEKTDSEHTQSSKLFHSFHSSVKEESRKNEEVPTHMMSLVESSLNQLDLSPVASFDNSGSQMLHTDTRQSTSTEELENREPSLDKTGTKQLEAKVEETVCLEESRGREFNKEGTKELDAEMEEVVAKMGSKVEMLPLRKDGTKELDLKERELASFEALKVREQSLERELKELDTEKMGVKPVEEPGNEQPSLREETEELDTELVEAADLVREKTRESSGREGTKTLDTEMEDVKPVEEPGNEEPSLRREGTEELKDDLEETADLVEPKTREPSLREGTKALDTQMEGLKPVEELGNEQPSLREETEELDLELEELADLVEPKTRFGPSRDGTKALDTEMEGLKPVEELGNEQPSVREETEELDLEETADLVEPKTRSEPSREGTANLDTEMEDVKPVEEPGNREPSKRRLGTEELKNDLEETADTVEPKTREPSSENGTKALDTEVEGLKPVEEPGKNQPSLRREGAEELKDDLEETADLVEPKTRCLLEREGMKALGTEMELTDDLVDLKLREPSLRRAGTKELDSQMKETNLEAPVMKEPSTDRLVTRELAAAMEGSVLKLEELVKESSLRREGTRGGLNKPKPQRFRTLLPVQNKLNKANNEQVSLCENLKVPEDPQVNQFSDKNEPQLLVDEEEFKRDSQDEMHQPTRDDACSENEKNEVNAGLEEQSLLLKREEAKAGANKPKPQRLRVVGQRPLKALQSGEQLCKNEGLVSVTEAEPNREETTERMLLDLTNKMKDEVHKENVSKHSTSKNSESEKTGQSLVKKSGRLASNKPRPQRFRGLMKPVNETQDLELSNKNVDLRNEELCSGEANNVECLRALGVEFSPLDSTSSESSETAVSTADQQNSLSLLPDRKTEKVETSAFGVLGDLNQTCSLMQKESCEGKELERPLAQKCKNKHEKGSPGAQVTANELLNNVGLENAGDKKRRRKKQQNLDVELAVQEADRESLTLSEEEVTQAKDQRSETDSRLSSMSEDPDNNVGECAKKVKVVKRNKPTKKSKHSELKNVKSKRKQEEEALKVQLLHAFFDFDFRKPEQFKADRLWGNKTERKEKFKNLERLRAHPFLQGLMSFDTGVMSLALFFMDTKNEWSKPSYYKRNFSSYTTTSRGEFLPDNEEVVCPKGRTLVEVTLSEEDLLLSGDEAKVRVPVLLPGDDTEEEMENDEANPTKQEGSRETQVPTSKPEKKTEQELSSTMPNNDPLYYLFRDMTKMRSDPRPQSENLAKYKNWKKQKRELEKELMREKLQKAYRLRYDSCPKQKETSTATPQPAEQNLTSLPHSESPVSVSKSVLSSTSSRKRRLQSVTSSRSSSEEVDNDGGKETSTRSPKAEQPEAGGFDVTPVDTPEAKPSASDTAPEPRPPSRERGQPNSATSRGAGVGRPVNKPVSRLRRAFM
>DECOY_tr|D6RJB9|D6RJB9_HUMAN
LPLLRHTLPLPQTLHCKRQHVGKTKDGDLLLLPFKNYHELLDEVSDKFEDRGLGTGLAFQQRNELRFKLVNYKVNEYFVALVYPEKEKSCSTRDVLFSGKDNKEMFAEEVARQSYEGLYWENHQVKRDDRKSPFPRPWSTKYYPLLNEHPSCSAPPQRCQPSCPQM
>DECOY_tr|A0A087WTK1|A0A087WTK1_HUMAN
VYSFPGGMEKAGTFNVLQERSPPLLSVNTTVYTSVVTNMYQLQSSLSTVAVTYFNSRNKLLTAMLTLLVLSDKQX
>DECOY_tr|A6NP17|A6NP17_HUMAN
CVCKKSRPKKKRQEELLSVVSMLPKTGRNKDVNVNAGADLLLSARVQNGSVASRVMLPTWGSGTDVVDVECGKDLMWELVSCHGGDAAWHLATCGGLRDAQWSAGRRHLKYVVDLHGAYCALMLSTYKGQAAVMLATFGKFNPVDKVRVGGQLRLVLLDEDNVSVRAHLHESSLPEGGLWLSSTTSVSVLPSYECEGSPSTKVRLRFYLRTPELGEVVKHTAYGTYLLGYTHKMPDEEELSRFFWQEQPGRKQKKAELDWYLELSHHTKVGVVPPHKPSPPM
>DECOY_tr|H0YEZ7|H0YEZ7_HUMAN
DHASLVEPAMYLPTGCTAQLMAERSSKKQVALGFDTKVLNLNLENNDDLLSKSVMLNEKLLRDHVLDNNHLYALASALSQLLRWTENESFHKRGDLLKELEGDECLEMVLYKKMPTEFVQELHLLHEKHVKSLLNVREELKLVASSGAELAAGNERLHPLKVGETFNRGGWQQQSKRAEVNSRSTLPKRSDTLRDNLKNKKREELSLLSEA
>DECOY_tr|A0A0G2JS19|A0A0G2JS19_HUMAN
HAKTSLAMEVRSQAVDWQMGGSQYLFLAYRSSGDTSLLAQYTNSQYFTTRGGTSFDADDWFPAVLAVPRDGTFGTPLPNPYSFLQYDSEPFLLQGNDTFYLSRDLSSGLPFGTAKPFLPSTFDVRRTVFELDGADAGYPFLSVRGEPLLPLPAATRSTHMATSPLTSLLTQSTTPPPSTARRDGGTKTLSPTTMGSTEKMLPSDSSVTSASTASSVALPTAHGTSVSSLSTVPLPTAQGTSASSTDTVPLPTTDGTSASSTDTVPLPTAHGTSVSSADTVPLPTAHGTSASSTSTVPLPTAQGTSSSSTSTVPLPTAQGTSSSSPSTVHLPTVHGTSVSSTSTVPLPTTHGSSSSSPLTVPLSTAHGTSVSSTNTVLLPTTDGTSVSSLSTVPLPTAQGTSASSTDTVPRLTTDGTSASSTDTVPLPTAHGTSVSSADTVLLPTTDGTSVSSLSTVPLPTAQGTSASSTDSVPLSTTHGSSASSPLTVPLPTTDGTSVSSLSTVPLPTAQGTSASSADTVPLPTTDGTSASSTDTVPLPTAHGTSASSADTVPLPTTDGTSVSSFSTVPLPTAHGTSVSSTDTVPLPTAHGTSASSAGTVPLTSTDGTSASSPLTVHLPTTHGTSLSSANTVPLPTTDGTSASSTDTVPLPTTHGTSASSPSTVPLPTTHGTSASSTSTVPVPTAHGTSASSTSTVPLPTAHGTSASSPSTVPLPMTDGTSVSSTNTVPLPTAQGTSASSLDTVPRLTTDGTSASSLGTVPLPTAHGTSVSSTDTVPVPTTDGTSASSTETVLLPTTDGTSSSSTDTVPLSTTDGTYASSTDTVPLSTTDGTSASSTDTVPLSTAHGTSASSPSTVPLPTTDGTSVSSLSTVPLPTAQGTSASSADTVLLPTAHGTSASSPSTVPLPTTDGTSVSSLSTVPLPTAHGTSASSTDTVPLPTAHGTSASSPSTVHLPTAHGTSASSTDTVPLSTAHGTSASSTDTVPLPTTDGTSVSSLSTVPLPTAQGTSASSTDTVPLPTTDGTSVSSLSTLPLPTAHGTSVSSADTVPLPTAHGTSVSSADTVPLSTAHGTSVSSADTVPLPTTHGTSASSPSTVHLPTAHGTSVSSTNTVPLPTAHGTSASSTDTVPLPTTDGTSASSTSTVPLPTAHGTSAASTDTVPLPTAHGTSASSPSTVHLSTARHTSLSSANTVPLPTTDGTSASPTDTVPLPTTHGTSASSPSTVPRLTTDGTSVSSADTVLLPTTHGTSVSSTDTGPLPTTDGTSASSTSTVPLPTAHGTSASSVDTVPRLTTDGTSASSLGTVPLHTAHGTSASSTDTVPLPTTDGTSASSADTVPLPTTHGSSASSPSTVPLPTTDGTSVSSADTVHLPTAHGTSASSPSTVPLPTTDGTSASSLSTVPLPTAHGTSASSPSTVHLPTAHGTSASSPSTVPLPTTDGTSVSSLSTVPLSTAHGTSVSSADTVPLPTTDGTSASSLSTVPLPTAQGTSASSTDTVLLPLAHGTSASSPSTVPLPTAQGTSASSTDTVPLSTAHGTSASSTDTVPLSTAHGTSVSSTDTVPLPTTDGTSASSPSTVPLPTTDGTSLSSADTVHLATAHGTSVSSADTVLLSTAHGTSVSSADTVLLHTAHGTSASSPSTVPLPTTDGTSVSFLSTVPLPTDQGTSASSTDTVPLPTTDGTSSASSLSTVPLPTAQGTSVSSTDTVPLPTAHGTSVSSADTVPLPTAHGTSVSSADTVPLSTAHGTPVSSADTVPLPTTHGSSASSPLTVPLSTAHGTSVSSADTVPLSTTHGSSASSPSTVPLPTTDGTSASSLSTVPLSTAHGTSVSSADTVHLPTTDGTSASNTDTVPLPTTDGTSVSSADTVLLSTAHGTSVSSADTVPLSTTHGSSASSPLTVPLSTTDGTSASSADTVPLPTTDGTSASSPSTVPLPLAQGTSASSVDTVPRLTTDDTSASSLGTVPLPTAHATSVSSTDTVPLPTAQGTSASSADTVLLPSAHGTSASSPSTVPLPTTDGTSVSSLSTVPLPTAQGTSASSVDTVPRLTTDDTTASSLGTVPLPTAHGTSVSSNDTVPLPTAHGTSASSTSTVPLPTAHGTSASSTSTVPLPTAHGTSASSPSTVHLPTAHGTSLSSANTVPLPTTDGTSASSTDTVPLPTTHGTSASSPSTVPLPTTDKGSASSTDTVPLPTTHGTSASSPSTVPLPTTHGTSVSSTDTVPLPTTDGTSASSLSTVPLPTAHGTSASSPSTVHLPTVHGTSASSTSTVPLPTTDGTSVSSTDTVLLSTAQGTSASSTDTVPLPTTHGTSVSSADTVHLPTTHGTSASSPSTVPRLTTDGTSVSSADTVLLPTTHGTSVSSTDTGPLPTTDGTSASSTSTVPLPTAHGTSASSVNTVPRLTTDGTSASSLGTVPLHPAHGTSASSTDTVPLPTTDGTSASSLSTVPLPTAQGTSVSSTDTVPLPTAHGTSVSSADTVPLPTAHGTSVSSADTVPLSTAHGTPVSSADTVPLPTTHGSSASSPSTVPLPTTDGTSASSLSTVPLSTAHGTSVSSADTVHLPTTDGTSASNTDTVPLPTTDGTSVSSADTVLLSTAHGTSVSSADTVPLSTTHGSSASSPLTVPLSTTDGTSASSADTVPLPTTDGTSASSPSTVPLPLAQGTSASSVDTVPRLTTDDTSASSLGTVPLPTAHATSVSSTDTVPLPTAQGTSASSADTVLLPSAHGTSASSPSTVPLPTTDGTSVSSLSTVPLPTAQGTSASSVDTVPRLTTDDTTASSLGTVPLPTAHGTSASSTSTVPLPTAHGTSASSPSTVHLPTAHGTSLSSANTVPLPTTDGTSASSTDTVPLPTTHGTSASSPSTVPLPTTDKGSASSTDTVPLPTTHGTSASSPSTVPLPTTHGTSVSSADTVPLPTTDGTSASSPSTVPLPMTDGTSASSLSTVPLPTAHGTSASSPSTVHLPTVHGTSASSTSTVPLPTTDGTSVSSTDTVLLSTAQGTSASSTDTVPLPTTHGTSAASPLTVPLSTAHDTSVSSADTVPLPTAHGTSASSTDTVLLPTAHGTSASSPSTVPLPTTDGTSVSSLSTVPLPTAQGTSASSADTVHLPTTHGTSVSSADTVPLPTTDGTSASSPSTVPLPMTDGTSASSLSTVPLPTAHGTSASSPSTVHLPTVHGTSASSTSTVPLPTTDGTSVSSTDTVLLSTAQGTSASSTDTVPLPTTHGTSAASPLTVPLSTAHDTSVSSADTVPLPTAHGTSASSTDTVLLPTAHGTSASSPSTVPLPTTDGTSVSSLSTVPLPTAQGTSASSADTVHLPTTHGTSVSSTDTVPLSTAHGTSASSTDTVPLPTTHGTSVSSTDTVPLSTAHGTSASSTDTVPLPTTDGTSASSLSTVPLPTVHGTSASSTDTVPLPTSDGTSASSFSTVPLPTVHGTSESSTDTVPLPTTHGTSVSSPSTVPLPTAHGTSVSSADTVHLPTTHGTSASSAYTVPLPTANSLLATTFKTGSGSPSLTHTETQPSTLGTSTLSPPTPPVTSFTDTAQSALSLTDSRGSRTRTQTQARMSLAATEQPSASPSTPSSQGTRPGATSAESLTPHFTGPVLSSAMGTSVPLAGHSASASLLETTSQTTHSRDSPNSSRFTTEGSTSLGESGSPTTGSAGSSSPTATGASTRTSGSSAPESTQTQGSAETSEAQHTHTMAAATDPSTSASASTWQGEPGGPTSVVSNALTLAGKTSLSTGGSPGLTADHSSPAAQLATTPAQTTHGDGTPAPAFTTAASLTPADQPVLESPSHGSATFSSGPTTVKTTDTMPSVRSTTQSEQTTQPAQTHRGQSVAPSEQPSTSTSHLTSHNTSPATTLQQSTRHDLMPSSSPSTAKTLMQTVSYSPSSLLAEGTTGTEQTWQTQAGAGTKTPLTTSHSSYTTPEGPEGLASKVSPRVPLTGATGTSPNGTVRLTAAGTSTSPLETQSWTTHKGSSFSSPWTTTEHLTFLEQSVGPSFSRSEHRPGTTEAGESQQTHFATSKLPPLSSPSLATSLTDSWWLTSKVSTLASLTGSVSLSTEETNGLTSRDSTPRMFKVSTVLFTNSVSSPSSTTTEGSPFTEQSVTGSPNFGSPSSLVTSTTVPTLTNLTNLQSRVTTEVSQTQHKNSFATTDQTSRTSFTAPSQGEPDFTVLAASTVPMLSGTVPVSSTEGPNGLTSGTSTTVTKLESTMMSTNTVSCLSSTATEGSPSKTQSVTGTVNHVSPSFSPTSTRTHTLTSTQSRETTQTRSTWHNQSSASTDQLSRTWSTRTSQGEQGATLSVASTVPTSSETGATSTEETNGLTSDTSTTMTLKTSTMMLTNTVSSPFSTTMEDPPATEMVNHVSPSSFLTSTMMQTLTDTQKASTTETKSTQHNQSSASLDQNSRTSSAATSQGELTATTSGTSTVPAAKTSGTLLTDETTX
>DECOY_tr|D6RBP2|D6RBP2_HUMAN
KALRRLLSYSLLLLTGLLGAMVCLLLLLLVVPAPVTRFHVLQGTEGNTQSSLYKSTVSSSTSTHM
>DECOY_tr|M0QXV1|M0QXV1_HUMAN
EYLLGQNRDTQFKSKLWRQGKSDTLVTGTPLAELSTTRVRKSLSQPTRQKTQPSCSKSQPTRGTVQPKRSKPSQTKSPTPRGPSSKGRSESSSLTDESESSDGDQFSSVHPNVFTQSGVHEEVPLSNGCYPCKFFAAQLKSGCDPCFSLM
>DECOY_tr|E9PN02|E9PN02_HUMAN
KKLKQLTDVVDALSKRRGEPTGFTVSTMLRERDSGEDKPHPSTSTRNFSYLSCKLNNESERMQQSSLVSDWDADQQLTSVLTPLEESHKPNHMLPHLPLHSAVHQDSGEKERESTLDQTMADEGDAACAFPSTAKQSSM
>DECOY_tr|H7BZR5|H7BZR5_HUMAN
LNKVLAQLLLGEEVLKEYLSELRTDATLKDKKDKKAKKKEKKGKKKGKKKDGKAVRPRERDAEVKLLKNLERQMLEDVQRELQLLSKRKEEKELLEPDYDQSFNWSEKKDMWLKEYANCGKEMAPLFLSPSKMKWEDEKEKNKETKKGKKQKKAPKQKKKKKKKEKNEEEEQNALLDELVQQLKTDSFLLASGGEEVDPYDPFTGTLRNCELFWRHLQDQLNKELDVGELKLLDKNLTVLAREYDEEKHLQVERNRLDKVEAQLVTASVENFLPPPNMGLFLMEEREKLETKREQHRRFWKVQRLLAAAWTDTKKVGLKMSKQRAYEQLYLKQMFLRARLGRQRAEALQLKLVAEDFPLKSVPKYMDSTDLGSDALLQALKLREKVGLEKLKELFKYPLPLDLQQPAKLLDQLLDDFYHFETLELEVMEKNLELRLGMVGDLKRVLLRKLQPHVFQDYVNELRNLQFVKYVYFTALTQFLFVQRNQPELKMQPKEDLLAGLAEQTQHWKMNYRMNEEASLSPTMKEWWRKVRGSQX
>DECOY_tr|F5H0Y9|F5H0Y9_HUMAN
KKTMRRLSQWTHKLNYATQLMEELHSVLNTSLYRRQKLEQFPCKLTVQRFELNKSKMVKVEELFPTNVPFCSWFRHLLEGVAVYLKHLESQLDNPVMQNLAQQTGGQMLAGGPSLATLTSSAASSSLVQTKLPTYAEM
>DECOY_tr|A0A087WT48|A0A087WT48_HUMAN
LKLVKELKKVGEKKCRCKDENLVEGEGNCDSCVSQMQQVMGPALRQLMRLVRGRGCASKCQVAGKSGGQGSCASCLVKQLSNKLTKTGNYLDELSKVLPHMMDERRRGGRNRSSQNGMFGFLGGGFLHSFLDDM
>DECOY_tr|H0YAR8|H0YAR8_HUMAN
PSLLTCAPLGDTTSEQKHRERRKKKSGYNRDASWGPYLQMHLRQKREALEYKAYEQRESLAHRRWGLLQNLAASKELTCEALKVRAMKEMYLMFANLKKPLTKKPAKEEKASEAQKTLRNDFPQLEKQGSPPVLAPHPLAAPHGPVG
>DECOY_tr|J3QLF6|J3QLF6_HUMAN
PVCSSLWPGLQPVQELRDLFLQQRNSVSTRSHYDVLENLSNX
>DECOY_tr|D6RFH3|D6RFH3_HUMAN
FQKLRVPGSHLMKSSLLYPCLSLKKLQDPSDAEVSPTPSQATPRSCKKKAEEVGNEAESHASGKLSRKEGLKVAKPTDEVDQQLETM
>DECOY_tr|C9JNU2|C9JNU2_HUMAN
NYLTGLAPCRCAPTPASMDFASFELTRLAPLGASDGNYYYKGLKDPAEDRNELYKKLQTLEHWFGVDLASSFPAFQKLSLGPDGTAAAM
>DECOY_tr|H0Y9J2|H0Y9J2_HUMAN
XLPVTPSGRSHFHVNQKWGRRDHWRVTEESQMKTPMGSGDMYQTRLLYALCAADDGVLHVHPNLLLTHLKPNKSSLANEFYRFHFDMGEVLNGLAEPEFATLGPDCKLTYAEFDGNNLAELLQETKVLLEKRQKAVDEDELTTNSSETSKGVEDKKPLLKSAASFRNTALMTTLLAKGKRKL
>DECOY_tr|G3V3E2|G3V3E2_HUMAN
DDFYGFRGWKACGECLSRRSNATRSSGGCLRPRPGSAFGCAGPSGGAFLRGRAGCAGVLRYLAPVM
>DECOY_tr|A0A087WWP1|A0A087WWP1_HUMAN
LQAGRQHSLNQFVQLCTLAPLKKQLFNRMRSFERQVLYRGRCAQRLTLLGENALWLQRENYAATVGSLSSQLERESLQMSNQVFNPPEDWGGEQTELNHYYYYGKGV
>DECOY_tr|A0A087WWQ2|A0A087WWQ2_HUMAN
LMAMKVSQFLYSGSKVGHAFAGVVFVLPDSSPVLREVDSVVPLSFSTGKVMCGVPFHDSVPKNLKVLKLPDGQARAVSKLHLLQVMLGCRFDFRTPRLTQPNVELLVKNQTHLYVQLLGRANLPSDMLMLLSQHTLDRPAEGPRDGKNLLLKSKHDCNLLEYKTGKVVTELSAGELVVLRRLGGKLNGAGRLRKPPPLADWDQAQEGGRSREKPFGDSPAAKM
>DECOY_tr|H3BLZ2|H3BLZ2_HUMAN
DEQRPEVTLFTDLVTARQEPDGLPKQEHSQERARTTWSPRSLYGRAPLPHLGAPSETNLNEDDSDAFVEALEQDSMDTLETLDLLDFHVELSSVSSLPRRQETVQLLGPAPVPLGGVEEEVPTHGNDGTGQAPVGLAAQPVEAKEVLEADLSVTDGQSGCPEWM
>DECOY_tr|H7C5N4|H7C5N4_HUMAN
SVHTSLAFWGEENKQEKLRAPNLPTRFGSGSTANLPSCSNGTAGSRRSTNLGSVPSVTSKCSSEPAEAGPLSVELRKTAGKENLLKQKRQSNLVHGVVYSSDLTETSEEPQRLTQRKLVANTANLARAQEGSSLASSPTGPPTLQSQTAKLQQLDTWKLSLLEFNEETLQQLRFDTNTNSQSNLSNDLX
>DECOY_tr|Q5TBG7|Q5TBG7_HUMAN
RLEPSMYYPTGVLSHAATTESSFRFGLGLDGKLVVGTATLFVNAKPLRDHMRRVSHMHEVASCLQVFKYWVRTEPLRKLKKQFKYLMQSLDGADALELVLNLENDELFSDLKYLLNPHNLKQLLGLKEVCDRQKAADMMEFLQKKVLAVKRTDLLCTKAYVESFQRGGKKLELQFDALSRCFSLTNPRHQPDPPHVPGLTHCLNNSSGGHPMHGPQGAM
>DECOY_tr|H0YC33|H0YC33_HUMAN
LYTRALAKQPFCSVCVPAKMSLSARTRPHRESDMVWGVHSELPPNSSRHKRKRTPKDALMRTGKEVVPYRFSTQSSKQLPDRTPRTPRTTRNYNPSEPVTTPLRSALTSPEPAGFKLNALADTPVQQRFPPGPPVEQNPDVPPEPTLTDFQRESLMNKKVFNEVEKQLQSYEPEKFEAWLDQX
>DECOY_tr|A0A087X225|A0A087X225_HUMAN
KXAEELHCLYEYAVNRRRQEDMEEATRLENDLVSGYHRPAVGLGDVRE
>DECOY_tr|A0A2R8Y587|A0A2R8Y587_HUMAN
NKKEAFNYSNAYELGTDLQFACLKLLLEEVLQSRFTSEQLRKSTLDKNCLPCQSPKKQLGNKLLM
>DECOY_tr|D6RFK9|D6RFK9_HUMAN
DKRSPELVLEEDLGGLGLQGFSANGWCLM
>DECOY_tr|S4R464|S4R464_HUMAN
NQFSGLTCSTLTDTGKEGQQAGLLGPCAGVTSLGGM
>DECOY_tr|H3BQF1|H3BQF1_HUMAN
MTNDQPREGQPVPPCSVRATPFSNVANREQTYNPETHSFCKLGYELSYSAWLTPGPKLRKRGLLVCGLGLEQALSPGFLFRGSDLGALYDRLGGHTKALRHALLGLARAFSAPKDLVPSLRDFVVGPTPFDPFRSRLQEVLQLESDRA
>DECOY_tr|F5GWV6|F5GWV6_HUMAN
GGGLTVEQEALPRAYGRREGSCTLGLHRRTGVGARVVEGGQCQSFGFQGLWFFGPRETFWLLVLLVFLLSLKAEAFTMPGLRLHETQLVCYAAQQQEQKMEGLGFKRNFNFGLFLLQLWLWALLLLLVMTPFAFSFWSAFNVVNGNQPFLSNLQGQLVLNPATGTLTALGGLSASYCVCLSMCQTLHLKHQSLHRAGESSASTVPLAQGNDKLTVKEQPSPEQLEFTPNNSGEEVNSSAQSSHLQDLVAHALPVMMASTATNSLWMSLFATVLMFGLLLPARPVGVLLLRVLARKLHLNWHEVALAVLLGGFFLLNSKDLYEVAVESADVLGMMPFLLLPFLATVALPLAETCWFLAM
>DECOY_tr|H0YC01|H0YC01_HUMAN
SWGPSCLSVERGHDPRRSALPRTPGPGRGLEEPLEVRTRRALSX
>DECOY_tr|F8WD58|F8WD58_HUMAN
QSEMLEEGSLLQYQVDRNLLLPTPPGLKVHNTVTNTVVCTYNGVDKSEKVALYLNGTEQSVRRFNDQYSPYENFLWAYSLEGSHPPPGCLLVMGQRRGVSVTRSRTKTFNDLYAFQKLARESVLTGFSNTATCQYTGADQKTNPNNLLLSGEVVSRYFDMGTDVDTGNKLRWLHKPPNKGVECNKLKKVEESDLPFMVPSPEQLFLPGHLTSDDALCLLFSQLVLLEWPRLM
>DECOY_tr|A0A1D5RMT0|A0A1D5RMT0_HUMAN
TNEGMGSM
>DECOY_tr|A0A0U1RQZ1|A0A0U1RQZ1_HUMAN
LKKRNSKSRKTGTRKVEMELLRSDARFERQQTKAELQKLLDTLEMNTDHLQKAKLENEALLQEYKKLFDTSDKDERYLSSKRPEELYSYSGRSGLLSDRY
>DECOY_tr|E9PP43|E9PP43_HUMAN
ALVMPVDDSFGTLMPADEDDEGLDDGSSFLASGRLSSYHSNAFATFSSQRRLKHTYLLAFGVGLSLLLLFLLPVVVAAVDTRSAAQTASADAGSGLEDYLLLAPEGCLQNGFLRCAQVTFTYNHGKMLNSKLFFNDTTNGLYATLNMASDFMHLEYRGSENFKHKELALKSWFLLVHDNETLKLLADPASLSVTTKLLSSKDSMNGLQVLLHKYGGPEKLNLTYEVTSRNKSKVYRSDKRTLLKDVAVAYLLDQDPSDYPSEKWLVVSKTGTHVVHLRHPPRLSDPLKMVVVYDSSPGQYPVVRVVLFLYQEKDSVLVKTNHLSTTLKSPRNYLDLFSTAYFLGYVVRNPGTWTCEVATQNLKAKALSPAPRPVRGTMVHEFALPSDGLDKTAWASLEYSTHATLNGKVHSLLSRLNGFRRTEKQHTDFAWFLNVVYGNKVLDSEMTLTFSLYNEGYSDLHLDPPPLKVKGLTTLKSSDSWNGLRGSTVAARVVTYLTNVLLKNLETFNSARAQSAWKMSGRSSYEVLYRELLGHTHLPPAWHGVLVGEAREPLSLQLRNPADPLGEPRTLTVFDNTNHKASLCQVQKVVQYTTDKPLKVLVTNKTNSHTELKTWLSEGVRVYYVNYVCSASPKKMRPMWTLTVDGSFDATWQLNQKVYVTLEDSCKAEDSEDSCDLFGDRCESLVLCAEGDECQFRESMCTLTSHTPCNAERDGDQCDQHGDRKCWNPLCKTPQHCEFERFDRCGLQTPTSAATVNALLPCAEEDSGDACRDYGDCVWTDMVCTGSSRCYYNPLCTSPGPTSFPLLHSDGCKDEDSWDGCDNREDKCRWNPLCHGNERCFQFRYSCNPAETPNECNAEDSYDGCDDMGDKCWLLSLCVGNQCQFGFEDCKVHFEPDQSCGAFAADEDSGRDCQLLGDCVMSHFLCQRQKNCVFDMFHTCLPECHQEDSGDSCRDLGDCKHSSPLCTGNPRCFGNKKCECNVPDEDSGDQCDTDGDCARWQPLCHGRNCQFNSAECTHYLATCNAEDSWRDCDNDGDCVWSRSLCMGSSCNYEDRSCQHMRESLLRMTWEDWHEGCLNNELSALLPLLNPLLSLPPWSTSSELFLPRSCVCGTTQSFSRHSTQM
>DECOY_tr|E5RIF5|E5RIF5_HUMAN
ELSNLSVSCLTRCYRRNLRGLEGMDLTTGLQELLARVAAKKNKKHGDYHQQAMLPNNFWAACLGCRYDSRRDQYPSAVVPATDRMPKPLPSLPTATKTLPKTEGLLKLRKLAHKLGQYHSDAVVASTFSMNCLTCKCKNDVMDADSGNERSRKLAPCGGRDPHLMYYRLKVSAKRHSEYHARVQSESLLQASCKVCYSDTFLDQDLDSKSM
>DECOY_tr|A0A087WXZ5|A0A087WXZ5_HUMAN
MLSPCTTSTLSVNKSFFKTKGNLSVELSYEEGKPEKLPGPCNMSNNDLSTKPEDLLTSENFLRFCLVERKKDLNQFGNGHLVVHYPEGVCESSPEVSTVDLCKVSTLADLTRSLKAFGNEVAFVHGPSDALATLQDLNYDAVGLTYVNAGKRLKAQARELTDQFAHAVLEGDTMALLMSPKVNGSNFSELQQLKRAFGAQMFTHGDPVKLQLQDLGKNRLKNDSTLPLVTQGDTSYTLFCRMLNPSQRFAVTEEVKW
>DECOY_tr|R4GN21|R4GN21_HUMAN
HSSSSQLAYAFMVALPGFTLLLLLDGLAVKYFGLGGTYLFSGSLGGFYLLALHEKLLPSLYYLCAACVCGLTYLFVG
>DECOY_tr|J3KMW3|J3KMW3_HUMAN
LYYSCCVGRQKADESYQAAVENRFMGKSKLEMAEMKLGKHECLLRHKVVANGGKGQGPKKADASDSGSAAGKGGKSAGGKSKGPPM
>DECOY_tr|U3KQL9|U3KQL9_HUMAN
SHFYHRRPGHTGRQWPARERCWPRTGGGAAPTPTVAGGGCPSCLEAGDPNCQGSSKRCFPPTVFDGHDNLGCNX
>DECOY_tr|A0A0G2JMB1|A0A0G2JMB1_HUMAN
ARFKKLNTYTHLPMQARNNSRMLLEGWQLECSPLGRRNRMPADFGSAETGPVTKGVLLELFDSHESWGPKPYYLRCYLGANGESVSDLHRFAESESPGRLFVNYSKDKYRADREERLFTQVGVPRGCMFTVHSGPSLVTGPEASLSRPPLAGEQTHLTQALCLVLGLLATLHPSM
>DECOY_tr|A8MX96|A8MX96_HUMAN
TTSSDSPSGKCYDMPDEGPRAKQLSNAVMQLRAMWEREEDPSDVHFRTELVTTWQLRCLVFTNRPRPEKTMLQCEAVSFNNLPPLTQDPAERPKEYGLFSGDKSLLFRYRPWKLTEYRKGHLWGKELVSVENM
>DECOY_tr|A0A087X1H5|A0A087X1H5_HUMAN
KFQSDQQRFNKLEPNNSAMQSFRDFLDQYTEDGPQGYLGESREMEENRMARLLLTVLDANAAEVALSLPKDGEEDTAHQNARKGLFLCVQGTHGLVTAHHLPRGGQVRDQNVNAGNQLLFECTVLSGGLVAQLLPTKANEESNAWNVDAGHALAEAKMPLKYNSERAYLQLGPNLKHSDLFMSSDRQEGEPEYLSNASVTSPLSREGDDSSQQLGSDNRSVSSQASRAVQDGPGKFSLSRKLEESKSSVKKFQQEPPSLSLSKYDVKRFEVKYRALYAKEERQQGPQKKPLGKMEVNAEYRVNLVDNGLECMKLLLEPEWTDLTLRSKVSFHVGLRSHLGSCELCLTLGLNLSARWPDALGCDCCSANGPLCQRVQLASEKGLKLKESENGSDLSGTSPSKKSDKLESEDKGREYATALSTQVKALWARQKLESDAQLMCKSTPSVVEFCRRFELDECKHVTCRLLDEVVVTPNKDKKFQYVLQNNQLSFRRWNWKTFANSRKAFLYGEMVLGNAADVNYEKLSDDSSFKDQQLTSKHQEMRKEKEAADVVRLDLQAGLKDMYPGLESFLDYGQHFFALHAYMFSLMKSLLERRKSSQLVNLQLVYDLALRHFKRCTATLLNTAEEVEHKQRNQVQAKNVLANKEEESKVEFKKQAKDKRFLRDFFKFTFKSYNLESNPFLLTHFNLMEQLSDSKFTLSTEVVADNSSYQALRDLGNMFKQNAVCFKAGTDLMALCKLVKLDKLLELEAVDGEVEELARARFPSKDLCEEFDVTKMM
>DECOY_tr|A0A2R8Y7G4|A0A2R8Y7G4_HUMAN
FCCCTCPFCVKNKLKRYMRKTSRLQFKQSSQLLEDGLFECQQLEARHLAQKLMKSDTVTELLDDVQMQKLGVTLDKRSLLNEMRKKKKGLAPFHRKKPPSYPKGQLGSPLSTVSRKLTRRTRALLTNGQTLEETEAEVVDLQLTANESKRLKMATFKLPSSFKEVRLPLLSQTNSLLAKEHDTSGEQSACAKPRSKYLYSRMGFAKTKVKTLNKSQNQQSEHFGMDSDSSSEKEPVLVNKQLLNTSVRAHRWELKRKGFSGKKKNLQQRRGCQFKRVYAKLFPEPLYLQPQAM
>DECOY_tr|A0A669KB28|A0A669KB28_HUMAN
XNWCGQVPLGDEGLPCPADLGDLGPLGPEKGEKGFRGHRGNKGDGPPGHLGPLGAAGTPGTMGPDKGSRGEKGPGAPGPVGLPGPTGPLGLPRGDKGEGQFKGEKGAGDLGAEKGPGPVGQLGPSGAQGTEKGEKGEGPSGPHGNEKGVGPPGKDGPPGQPGPPGMDGKPRGPKGEGDHGPPGPLGLEKGQGPLGPAGPPGLQGPLGPPGMLALRTLEQLAENLNGNYDVMEKPGGEKGSKGPGDPGQEGAARGEKGDGPQGPPGVQGDVGAEKGPGPPGPLGPPGPERGGGGLSNGADKGEKGQGLLGPLGPSGEAKGEKGTGPLGPEKGMGAVALGPAKGAGKHGPMGPMRGEKRGGHYGQLGPDKGPGPPGPLGPPGMPGPLGPHGLPGSPGPPGPPGPPGQLSAQSQEGQFRRKTLVPPPARLVSNLLPLRLHPYEGCQKGEKGQGQPGPQGPPGTLGMDKGPGPHGKPGDLGLPGPFGPFRGTGPQGPPRGPGLLSLGADGPSKGEGPQKGVGPLGRPGTPGPPGPPCNCGPSKTPARRRRESHKLKWEDLLQNRVGLLATEMQQERGAEERLLRVAQLEARTFHALLSLALSCLALTLLGCSGPSPRKL
>DECOY_tr|Q5QPM3|Q5QPM3_HUMAN
VTDPNRVAREPLAYATVVLLLGSVLFVLASVFGYDVRPSVPELAPGEESHLSLDRDQRSPLSSVGGPPSPSSGRLTNGPNQFHTEHEESSFCANEVGRETPAVPGLPARRSPAQPGNSLKTLELGPPSAMPFSPGLERDPKGAAAFEYGQAPPM
>DECOY_tr|D6RFI3|D6RFI3_HUMAN
YAFHLYLLFLMHLAALTGCLLRLQTPGVRTSVLVAVRMLTSLGGVLLWFLYFLAHLHLNYTLFLVLCHGFLGYGLLALMQLMTLLLTDSKTMGHLLLAVLTFVLMLPGYLEGAKLQPFNVKMLPLMSELRLRSVQAPEVDFYRPLLDLNAYLSFRASARKQGAQWMQDAVRLQQSKGFKGMGLFEGDEEEAAAADAADADVEERERLQHLEGMDEFSSGSTDDMNEMDLVASGGGQLNEEFGGWEPGAGRNAGGAPAATTAM
>DECOY_tr|H7BZ82|H7BZ82_HUMAN
RRGSGLTKLGQKLELLRFAQNNKLTSEAGLMGVLWKRELGYYSRLLDFFKELLDQVTEKKYLCGMHDFLV
>DECOY_tr|J3KS08|J3KS08_HUMAN
VMNHFGAQLKKRLKQQLPFTPTTGGEQSTCKGEREDALCVASRELLEQRDRSEGEERRQPRAGAVAPRFSM
>DECOY_tr|E9PMM0|E9PMM0_HUMAN
EQLEQGSFLPSSNLSTFLLVPFLLLLVASEWVHWLWVCRPKCQLLFLNSGVHQLNVMTGYFPLTNARFLFVLLCRKRSPLMRNFLDCVTKTTQAADLEEQMTRSVVELNLTEEAKNLGNRTAKRVLKALGEDKLNLLLTRWASEVLRWSLLFFVFFPVSAVVHLTQWRDFVYALGGLLLQGLSLAGSSLLVVLKASNRPLWETLPLSNNSLLLMSSFGALRFLVCYVPFTPAFAACTDTLALQLLCRWLLRRFGRFDSVHGGLLGGVLMGTLLLFQVVKSLSQYDCVLDKWTVLTSPFYSQDYVWGDVCPETDAESTSHLTGNLHLLQWQPHVRRFKCERPLNSDLPLSRLLLADESLLGTENGSGTNNDLM
>DECOY_tr|D6RIB3|D6RIB3_HUMAN
DVMTEPPPEQDKNWSADSKGDKQKLETFLYQTFKDMSPAFYM
>DECOY_tr|H0Y934|H0Y934_HUMAN
VAALAPSHDGRCHTAGPGFSGGAKEMWNDPELTQRLARETHGGAGQPMRFGHAGPGVGLYQGCQWYTWNHTSLAGRNAFNSVEYQHFGARELVRARGQYMEAALEPDPAPLARGQVQAFLATRGELSLQYLSLHDDCHHLLEQLQGLWPGVQQAPLGLMLDVSRVGPFRRELLAARTLADCASHRTGLRLLETDD
>DECOY_tr|E9PGB6|E9PGB6_HUMAN
RMVVEAGALARALGEAERAGKAERAALAELEMAQAERLKMQQLSTRELRVELEERRLLELQRQVLVEAQQSLAQSGELGWRSRRGGPERQDSSVRDEWMTVQRPQTDRRLESVDQHGPPQVLPLDSLWTPARMPLTSLRPAQFHSPPLLGTSGSPPKF
>DECOY_tr|F8WE59|F8WE59_HUMAN
LCSRACSARNPSPSVRMQVGVRRQETLGTGLVLVDYEEDM
>DECOY_tr|C9JCK0|C9JCK0_HUMAN
NPPLEVDGDVEMMDTHNNALTHAGNEEGNATNEGKNASGQQSAAAAAAAAAAAQQQAKLRDYAQRQTQVVDPM
>DECOY_tr|H7C2M9|H7C2M9_HUMAN
QKDMQPSSVEENGEYNEQRTQGKTQPNNLHHAAPGTYPQGHVHNNQQYQSAPSHPYLPADESPSPEHEDPADQDDPEEEPCLECKATLARASHMRSELFYGNATENSQVPPSWNNYSYQPNGTYRRPELEDGLWEVAWTKRKWLDGNGQLLQYAVPCSSFLAVMKCLCQYRKAQYHKNRSQLTDFLGRDDDPLKGLANHRLGSFNASSLLHSSLRLGLAFAFYNSPRLQTVAKTLLX
>DECOY_tr|E9PR09|E9PR09_HUMAN
QKLRQHRSDTKMLVTGTMTTNTVARLPMAHGSLQKRLFTEEYQPLEVYTLLWQVVEDVTWNYVESKSWKAWLDEVSLKLDEGHFTSKHVTPDHYNLDRELFEDSEEVDVDGNADDDM
>DECOY_tr|A0A2R8YE94|A0A2R8YE94_HUMAN
EHWPAELLTGKACCWLLSQAPPMQRTRRTSGM
>DECOY_tr|A0A1W2PQP8|A0A1W2PQP8_HUMAN
MSSPSSCESAPCCFQHADEEEEEETEEEEEERESEARLGSPTKLMSDLVQTPCCYQHLTHSATRSLSLLLCLSVSLSVPLSPLPLTPSPPLFTLTLAPPSFPLSSRSGPPRE
>DECOY_tr|F8WF77|F8WF77_HUMAN
SKSKSERPNDKTLKSLSRPKNEKNVQLGGQFHKGSHRLMAGSNM
>DECOY_tr|A0A140TA03|A0A140TA03_HUMAN
RVPPPRRAARRGLWVDEAESQNYYRGLRNLSRVDTQARKQKYQTREDWYEPGEQEVWPRAPERGPSAADSDRFVFQTDDVYGVALFHPERGGRPSVATYFRYMSHSGAWTETLALAGSLLLLLRPMTARVM
>DECOY_tr|F8WCR3|F8WCR3_HUMAN
AATSESCSRTPAGSASPALKMLAAALRLHTFNHQQKPKRERLQYKQKKQSGSKSDPPFGNKACAQRPGRSEEGRALWRGAVAATAMLALLGLLVSLGMLESMQSLEM
>DECOY_tr|F8VW89|F8VW89_HUMAN
RRSSSRLLLKPSVLESEEEEDEGASLEAPGSGSRLLELPNREDRLELVRTLRAHWRALETEHDSQLLFEHGPLRTLHLVRRNSSLRHGHALAARGLDVSSERPSGAPGWGSSPATPPPREYFVLSNGTLVVWSPGWKRNKRLGGQAKLTMNLLGKSEVEHPDDLLQPLRPPAQLAPPDLQSRTQSLSLSGQPDLPEPTGTDRSFKGAQPQLVDNRKNLTQTGEMSGPNTERSRRSPKPWKSCGTLSNLYFRCGSNPDLHQEWADRLQLLPCAPGPPPRSPRRCLDVLNCYVPPESM
>DECOY_tr|H7C4R1|H7C4R1_HUMAN
EKRVSRSFSLQNQQHLDAFLQSLAESEKGTMLQLLSESPQSAQKKLQVKLSDGSPSSCKNPVLCHTVLRLPKDTTLSLKGQLLQVRLLWFHFVTEPHDPHKLLYYKLTEVRTLQLRLQYHDCVQLEVRPLLFRL
>DECOY_tr|H0YN09|H0YN09_HUMAN
KRFNSLRVLKELSPAMSHKDYNRESFFKTLGKNPSLDWNLGPESLVKMSSM
>DECOY_tr|D6RIX2|D6RIX2_HUMAN
PYMAFTYDTACLALFTQAKKVHALRQRSPLDRLHLLFALFDHALVAALDKWKLGLVLVEWRDLRQPSVAHDTYLCKLELTLPTTREKLSALLMCVAGLLQLQKRATPVCSLRYDLYNM
>DECOY_tr|U3KQH7|U3KQH7_HUMAN
MSNAELLKESVNCASSPPVANVNEDQEPSMPEKQLQVSSDPAPVSGHTQFTPSTTLQLSAGTPSPSVHSSPPELFLPFFPTPLLAADLSTQRSSRRNRETLSCPVQDPHESPEYTEQLGQLLQRLHRTLASMEMTLQKQLMLRLQVEVYATQLARAAQLLNNDMCQLKSSLEERELSLNLLQDVQRSKKEG
>DECOY_tr|F6UXX1|F6UXX1_HUMAN
KAEFLPVLEDEFLRDPKLGVFLETGVSPQQGSYVSDPPPGGKRYQGTTVDLTYGRTELLKAKLAEDPKGSSDAKVTGKQRERQYKTMVGCLFAKSNQVHSLDSKDFQQLVALAGDENFKELAELRAEDLDSHAVLGAVYLEDKLEAKVQPLGADLLTQFNESHLVASTTDMPEETGNGNVHETAM
>DECOY_tr|J3QRA6|J3QRA6_HUMAN
LCDNAQPLYYFAPRVAEKFKARVLNGNHLMFEVLSDDWFDRLVKSRVSLDPFRNHVGCCNLCLFLGKLYSAWDPDAAGCDACHANGTDPRLLLEARKKLRNREDGM
>DECOY_tr|H0YMU3|H0YMU3_HUMAN
LNKAHVATVNRSHNRNAYEFAFEARKLSAGETLKLLSQVVGDVLVHELGSYEGETNRELTVLNVDTYPKTYGELSVCRPVNAYLDFKRTLLLNMSPHGAALPKTLPKGLGKMKNDMSKEAESPLMKWGGPGQLATVRNEEWQLPAGGTFRGTVKQPNHFAGLRLSKVSLWAPGAM
>DECOY_tr|E9PNA0|E9PNA0_HUMAN
MELGDLNQTYRLLLLKGLDHRLLFYHTVNKPYNGPYLKEALTFFKPPNHFFFPLEFLAEPYPLDYQQLNSYLGSGPRSFDPLGSPTSLGAGRV
>DECOY_tr|E9PJJ3|E9PJJ3_HUMAN
VRVHLLTDNLTLSALAALLWCDGLAGQCLDRTTAGDVLFQPNSLLETRKPKWLGYKTSSNPGLKDYGLSQPVPPFAERDFLTGSQLRCRVLQEYDQGLKYLANERHGLGLRERAKQQVQASVGTCYVPTLLEESM
>DECOY_tr|A0A1W2PP69|A0A1W2PP69_HUMAN
FVGELGSQPRAPCSVKVRSPEANPLETYVSTDTLPKTRPQSRPSKRLQLFVCHDLQAYMVEQPDQEDSDRQNVRTDGAPEQDMVAAKKNNSCRWYLLFFLLLLFLFLVVSTGLLVHLRHCLGTVSVLLPDSSNSWVCPLRAFSGFRCYTGGHTAPGLPFDAQFRTNKVPVRARRLEHAEGRESLHYLDYSSWSSCSLTVNEGAQVTPGPQASLSKPEYLGTLVLDLPDSPASLQYPSHPVSGYRCYTGALVPMLPGLSFNKASVGDHLQGVRLSPDESLGREHLFFHEFMVDSWCQLLVTEGKSLLPGPHALLSKRPHNGTVMLVVPNSPASWGTLSHRPSRGRCYTGAHAPTVPGMLFSEQFRLGHFLPVHRSDKEYLMFNNFRRGYHCQLAVHGRGPVVTSRPASLFKPDQGGMLPWAGQLLFFGVCAMSVVTLSM
>DECOY_tr|A0A0A0MQV8|A0A0A0MQV8_HUMAN
APCLVSAQHAPAPVRSGSRMLMLHAVWDLVSELEQRLEEKQLDPAESDSPLVEVSWAESTTESLTSGTCPDLLVSGSGPLCLLSGLMNEAAAGALEQRLDEDLNPDFDSGLVDTSWTESVTESLRDDDTLGMMRDLEKRFKLDDLNDQTTAQEHELLQLAEVGNSGSPGAGLESVSEGELDLSSVSNRSNSPGESLGELNDSCLSRFLKTDKPGHKLNEDVPVDGQGGDSLQMNLVENESMMGPTLQPGTGLSLVLVEEPQVEQLTEQSSGEHDMHLDMLMNRTRSRTPSALRLKKNNAPTTAPSLQPTNYPTMELSSKSGKPAPPLNALLNDLARMDRELQDGSMVKSMFNVLTLLQSYTLYVVRTSLGELLNVSSLPPTEVRAGGLVVDLFAAVCKSDKFSLGKSRTPDGEESGTMALQQLRLGVQMLNRFAVENLPADSLLGYQEPNVVAPCLFCALLLDTCMRAVEGVERLDVCSLKTYMQSVLRWLSHPFCYTNKQLYGLKFNVLAVKLAENSEVMEQKVRQRFDSKGGFEKLEQQSPSRFELKLNPDTELHDEDEVLLQMLPEHLTATLFKLASFLGESFKLFLLSFACTRRGLRRLPNDSKELEFELLRYLVQLLYSEDEQM
>DECOY_tr|A0A1B0GXI2|A0A1B0GXI2_HUMAN
LKLKPSSPLELSVLHNYTELM
>DECOY_tr|A0A5F9ZHF7|A0A5F9ZHF7_HUMAN
ENNDESQETDKSLVRKVLKVSYGDGEELNVPEQPMGQVMLEKEETGESSVRRYLKRLTKKVVVTHGHEDLYEEETVTEPPLEPMDDKGEFAADEDRLECTEPQNDASEVLVLSKRTPSSEREHESPEEPEQLLPSGRGESSTPTQLYKLEEEAPTSVEEPKTSPSSPVLMKAQTESTETGPTTVFYEQQYELSSEEPLDQKMGSFDQQVQKEHTQPFLATASSDGEKTPVGDQFTSYGVSLDEESVLPPHDCTESKESVAQEKEKQHQATCLEEQLVSFGESHDLTLTQELEAYSHSRLEQLPETNTEMLHVLDRMNKLTLCEVLNTDTAKHGRDELWKYLLAHSQDQLSNPNERLLQHLQEETFDLREALETWSFGLHDALYARLEERLEQEDQPDEAHDHGNEDPRLELLTELSEDWLRPTDFLDEPVSHETEVPPLNELVSVELASSSEDDSVLEQREESQTRLDVKLSAEDSLEEFFELSRNYLDFFHKESKETPSTGRGCSSTTRSKSVPRLSTLKLRPTAGEESELELEERARESETETETYRSKTVPKCKTSDLSSADSEKSRSNDPALSAMDQGQPAVKTQVSTDLDSLQQERVQLPKVVPKLKSKAPDEKANEEDVSSLFDESVSSEYEASPPAPTSTPMRTVPKLKSSETFPVNEMPATPLELVKSQEEPSSDPSDDRGDSYVRSTLTSFDLQVQVAPESSDPCSLKQVGSLPPLDGTQVTPLKDTGVSVAKETPTETSASLGMQSNLQADSAPLEEVEESVDDPLLDAEDDVTKESESLALSEASTELPLPDAGTAGKEVDESLTERESEQGLQFFHFSEDAYRKSTMDLAGRSTMEFKLGEQFLFPNQESTPTGEETPRTAPTTDPTTGQSRQDVMLGFKLQEEKERVAEFAEDDRELESWSDSDVDKTTLLKVSLQEGVVTTTASMTPEFSSSVSDSQMEWLTSEQQSEKMLDQGEFNSKESLVTGSSSSAVVVDEVPSTLTVSYVESSHFSTTHNADTQKTSEESSFFSQSPVNEYPSTLQPDYLEDNEALDSVPVDMSRFDTQTTLSSDQSPCKDPLNEFTEDKTTEVKTQLSSTASLDEDLKEGESVLCHPLSSSSSFSESPCDAQPSERASVDLEEGETKDEHTGQLALSKEYLVPQEDVDDGTPSQLGSSVPAASSSPSMAECGHGDCKLPQDTRDNKLDYRSDEAETSVARHDEALHSESKDEEEKSGPEEQTDENKMFTYKQSVVPQFQVEEPSSNSDMSSPLPSPPQRVLVPEPLLGSDAKKGLQALEPESESSSSKRVSESTVLVPVGSEDEGSGTKHPEDVDVSCDADPDSSSSSEEKQPKKEYRKDKQAEQELEDFKMKLTVKMFMEEEPTRKKFEGNESDDEEACEHLVAKPPTSVDTKTPTVEYSVEESSPTDPSLPKSGSSEMLSTQELSDDEASGDPRDLRLRSVSAVETLLEKTAVAAPLPFHSPFLGKAKMPEVPSSELSRDCPSKELPSPELSDPKTHSSNDELVPSAELSKDHSVALSDDAVASLVESRDSPLALELGQPRSLVGQKPSETGTDKTVSAEPLPLKATEDSTATSEQVESDTQKTHASSGFRTQGEDCAAEETLGTPTKEALAVSCSGTCDDRKQPSTKDPSGLTAKEQFSETSTESDETVTARGEESGGTLKDTTPHKEERSLETTTEKTTSKETEGTQEEKKSPSFSLSEPSTEPTEALGEKHYSEESSLQPTGEMLSGCPSGAVGEKNLSESSGDLAGSQLSLAPLFEKDMYDLPFTTNFPSTLVQDLHLQKAETEESRLFQQKYDNDELEKQLVESFDTSKRTDPSLQLDMDGQEDAKMKEPVESREHSEEEPVSQVPEPKLHSLKVKEGGAADKKEVGLSSRVVRKGSEATGTVPRLQRKGLTQNEKTQAREQTLLPKGKEERVKVKGEQPKQKQAKSHEFLGKTKHSPDQGSQFKAMLREVSMTEERLEKTSTPSVPPKQEKTGSPSVPLKHEKTGATSVPQKHDRTGSPSVPRKLERTGPSVPPKHERTGSPSVPRKPDKTGSPSVPPRHEKTTSSVPSRHEKTTSPSVPSKHEKTSSSSAPSRHEKTASPSVPSKHEKTSSPSVPPRHEKTASSSLTSRHEKTPSPSGPARHEKSLSPSAAPHRPHTKKDVTPKEKGRVLPKLRSKGQEDERKVQLKAKVKDLSGLPTEELLPSTKAVTPLPEPALGPDEGLSEESSKKGLEKAEASAQLGEKEKQKQKEKRRLVKKSLPLGKPHKQQTSQTEDPPLKDGKEESRSGVALAEKKCGKADQVTQLQKEPLPVCTNLDDTLYNVLGTSKDEKVKGLKEDRLVEVCPYETLELPKARQAEELEEDSVLVWEEEVLRGERSSSQVSSERDTCTGRSLLENKVELDKERVEVLEFPEGPEEEAKAVLKEKGLSVKADSVDTTLLATKMLLDKQMESVESLLDPSALVPVENVLHKSLVSTETSETEDKNESTMDLEEEQEQDSESKETYLPLTLNLNCLAQHVLRGTKSPKMEFSRLGCPEQTTRDKVVFLPRLNKEFAFFSFLHHQGKSTLPVLNGFCDVYLKPGELVEVRDRSAVEAFNEQQELKTDKVDDTMCFRCRLAELPDHKSAFVVKFAMYPVCLLREYVQSAFTVSEQLRQCDLLWRFASVNTTFSVCENVFTLPTTGTLDEWQAPTTGGTLSCLRLLTPADGGFGNLMVDSSKAPVPLTMTLKPHKRRRFPELTVLPSFTKLGANKKLVLESHMPQAQLGRVRKLTLAGEPFVAQVQPVVTSSLVGGEPGLLNSDKQRLSVVAFYQPFRDTLRLCRKKLELDEPSDLVEDMGNLLENLEDETYDCFHKEWSDGNERSLVVLREKERGLAAFHPLEVLVPGLFQAGSPGVELRLSALGEGEVMPPMTARLRKHVRLCTRVTPATKRLPLCPRLLGNRHCRAMGGRGADVMFSVLFGSHLPSSSLAVNDLNETGWSRLYSRNEAKEALTSVQHSPLVVSDDMVASRDLYSAHSLTHRFDSSSRSLSDRSGGELSRYLYNMGDLFQSSPLSDDGLKELDERPLYEGGDGTMTDDGEEDSVDLVETMTEPVNKLKHETLTTTTTTVEETVKVLTDVVSLYGRKLALALATNGNATTANKPAGHQLLVNLLHTHGQQAAQHLPTYGKNKTANVNAGKQLLFNVKMVNGYHCAVLLPTYGKLTHADQDAGKHTLLDAVNKVDEQAALHLSTLGKSTSMHLNAKGDLLLTVMDTHGEQSALHLPTVGKQTVLNTEAGYNLLTSALQMQKKNAALHLPTYGKNGASDAARRAQLLKLAVDLSGKYAAVHLPTFKKGTALSHAAGAELLVSAVDVQGREASLHLPTYGNTTAADPHAMHQLLLQVLEKTGRLSALHLPTQERERAADVLAGRNLLRCVVEVQGRAAAMHLATERGLNTVDPSAGNQLLLLVLNLHGMFAAVHLPTLGSETLAQLSAGKYVLLEMKVRLKKNCALHLPTFGNLRAANPNRKLDLAKLTRVYHGCHAAVHLATLYDLTVDDVPKAHQLLKHVCEVHDGQAAMHLPSLGKNRTALLPARGELLLEVVQDHGRSAACHLPTLGRDKTADLQGRGDLLKLVMNTNRKGSAVHLPTLGRNATFDVAARGNLLLTAVNVNGYHAALHLPTFGKSSQVDANHDNQLLLAAKSTDKRDAALHLAPRLKVKGTDNELLLAVAQNHGQQLAVALPTFGDETATSQNAGNELLKYVVDLHNEQAAMYLPTFGNQSQANLNAGKEVLKVVVEAQGALSALHLATNKKGTASDVSSRGGLLEQVLGVHGKEAALHLANLGNQNCTNLDLGKGLYEVKVDLNGRAARALFSANSDKSQLMTTM
>DECOY_tr|K7EII1|K7EII1_HUMAN
NGKGAGNLFAQMWDECRFNSGANCFQPQSSSCDLVVKSHQEETMAMCLSTMTGEHLLGQLSAVSLRFNLRKDKTDESKEVEVPTYSLAAHLLFTKLEQFLLVRVQLPCVVDEFWSSLYKSLHSELRGAECNM
>DECOY_tr|C9J066|C9J066_HUMAN
LHGRRLYSDAHVRAQEPLLAQPTNTESRTNELEEQLHQNRLEAQLLRQQLQLFQREPVMPCAQQQLLQLDWAHPSPSPTATRSLHQMEMLQEDKLVKKKQLGENELHLTELEQELSNMQSKRVNAPSQKEQFQDCRKELSKLEQETPNMTGSPNLKHQKHPLLNSELRQKVRESHTLEKATNQVMTQRLENEQWLLQQEENMLHDKLDWSRKLQQNHLGSPHTALEPAWKSGGANQLKQHLSMVEKQLAKEEQQTRVLDKSRMSMQLNVNQVTDELNQKVEQSAVLQKSLSASQHEWKSQEKQMTARLHELLSKSAKLDVCSNLEESLAKEKELKLENYSLVSSKLQQFDSLDPRCHLKQKEMELKDLLHNEQQVLHTQKLVESLEAELSSVLTSSQKVRCELEKELNKFEQREEELASNGPKEKEQCLMETRLENLQQKLEQNQSKNQSLETNELDLQQKNKLELSLKKQLNEVKMQVAANEKQVTEKTQWMEEQSGNLTGKLLNSLSDEENLTTLERNLLSNEQQKLESERYLLEKVQQMESCTLQLDHMMKALEEKEEGHSLVKDKQVLLTRVKEKRLQELTKLKTELELEALTAQHQFKHDQFGLLTTNEELLVQNQRVRPEQHTQLTGHLWALEHKAKVELLQTNGELYQNEKQCEELVHHVRSRVPVCEELTQNLQLLNGDPELELNELSAEWLCCDRCQVVSEQKLEKLGQRLLVLVNLGENEKLVEDYKSELSLFTETVEEKKMLEDQRLFVEATLKENNELAEDRYTEMRMLEEQLCDNRESVDEYLKLKYPSAEPRLELKMKKKLLVSVDFLLDKKQESRADCDACLMMLQEQLQSLQKNLEWSERTTEESNELESFGEVSAESEEKLVERQQVSSTGTSGLRDVEDDELDSLVRRHTVGEVKQRTNQQLFQETQEATNGFFETAPEDLCSSMVLGPEKLQRLQQRLSLETAKMVNKEVAQEHRAQLSLLVDGNEELLQEGQQLLSLAGDGEVEEEGLVQCGSQLMSLPSTAQQMKEKLSQRLSLETSMERAREDATECTKAHLNEMALKLSMMERQEQDHEMERLERLQSALQESAGAQCLVERERELRKEHSKSLELLQDSLLSQQTESVRNLDELDQLLQRQEVVMSNLHKEYKTELMREEQTLVLSTKTRKELTKELLEQAEACEQTLEKDEFEWQKSEREQQEQLKDLERQRYGELSQLASERCETKVQCDSQFQAELQSRRTNCETEKMREGEQLREQKLELHKRELEKEELTKHEVLSTLQEQHFQELEQTLRGKVEETWASSQLGREREEFSAQAQTRLKALEMEHQRLKLEQLHKTEEEKLVQLKKQEEERHCTAEHHAKELVAAQGQLEALEKNLDSLKQELTHTENERHKQMNEQKKACSVVTEDLKQEYRHKELVDERLLCCLRDHHQKEMQELVLEAELSMNLPNCEESGLGHEPELGGSNAEVEESPSKNLPRLLRVGQRAYEELESQLEDVQDQLRVCRQEYERNMQTRLEEQLFFEASSPDLDGKFEALVNELRNQKLNTLNEYEAKLEANELLENERLSNKELSLARLRDLYNEEKTKAELEQELERLKQGAQQLLQREKRELEKAANLRLKEYEEDKRLLNYERRNELAAHHDDVESAMLKSKLEKADLDRSKLKEREVVQDRVELLRHLEKAFSALAAQHLSKNTVLLENELALTLETLNLNGDLSFDLKALLEQSNELGEEQWTDLRLEVSAHGMGDDLCSFRVFGLTSTMASSTTRRTGSEDFSQMSLRKHLRQYPTSASPTLKSGKNFLGYFFDEVSMTGDPDLNHFVEELMEGDVNQLGYQECLSVKKRLNLHGRDTLGLDECVEQKLEELWDQPPSSGSQSANLDDPNWRFLQGEAEYEERSQKTWHESCDGAPLHSRPAEEDLPELVTVEPFEEVSEQFEPLRRSGRKYGRGVKYPQAELSCDPEQFHEENSLRTSLLLLLAKEFQDFHRVGLLNDQLLTQQLVPAVEELSLMHCLDTLEEQGLSGTGTTDFSDFLKERLAEHQDQEVEDM
>DECOY_tr|K7EMF8|K7EMF8_HUMAN
EPKLLGELSGGGHCLRPHRRGGATVLKKGKHLKLAEVVTAFQELA
>DECOY_tr|U3KQG1|U3KQG1_HUMAN
LGAAANVVHTLGLQLKLKSRDAAYADGLFLSPWVEDLHNLTAARQVWLRLQLSALTPPQYPSAQVAGHKLRRPLDKQQLSDRMHSRYAWATKCESPCNTSSKARRLDGCVQHKQKMQTDAQALAELLVLLLLALTAFHCLGMAPLLSWSQRGLERPCGATAPGAQLAPAPRLPQPLGMPAAREHDGGPAPVAAPAAHPLGPGAHCLPREGGCLAGPGQADGLFLNPWVEDRVSCSKSGRALLEELELLSPCPTKAGEDKG
>DECOY_tr|A0A3B3IS80|A0A3B3IS80_HUMAN
TSLLHCRCVMRKAMFAEQTAKENAKAGGWAALASAQLRAGYSFSKLWKPPLPCLNLANLNLTADEESMGGSLFCLGPVAAPVRTHLATVTAMAVQEPTKKYTCAHGATVMNKPLLTGELYVHHDNLKAYVAALKVETVYQCHELDHDGDPLVEPEVLPVLGNQQCLSARYALANANEQLALSSPCQDARLLVRAKWGFDVGKKYDQARCESLGDLGQLTTKENTGALPAGGQDKLLGVVLKGKELLRNFKGQLSKDQYLTEHFLLVGGLSQNLSSDVSFLLREFRRQNEETNEKVRLQRLNGMTGVSEDAALLKGGNAVLSQALESLKKEQEQTLAPRFHAM
>DECOY_tr|A0A1W2PQX3|A0A1W2PQX3_HUMAN
LLCRCGVSGSLLAPGRTLRTVAGVGLQWRPPPCPAAPSPVRALTCLLRAVRSVRVLAM
>DECOY_tr|C9JCS6|C9JCS6_HUMAN
MVKSLLNVREELKLVASSGKAKENKKVLAKWTETKEDTAELVLGFSKGGLRLGFTYLEELAAGNERLHPLKVGETFNRGGWQQQSKRAEVNSRSTLPKRSDTLRDNLKNKKREELSLLSEASGLSSTQSMEVVLVPPRVKTSSCVCLVKDQSASSCDPKCTKKSDLGSDKA
>DECOY_tr|A0A0D9SFI2|A0A0D9SFI2_HUMAN
RXLDLVCVSGDSASAGKVDGAANWCVEFLGGTRGYSHVLAGTQTNWLHVKCDFSGSALMLNANPNKN
>DECOY_tr|K7EQU4|K7EQU4_HUMAN
KKKRLLLAPELLSEELDPTKVFNLSSTELTKNFGEGDVAHEPPQAPLRQLQAAVYKESDCFSDLLGDTGDEGFDPASSNAVETEDLV
>DECOY_tr|A0A0G2JQA7|A0A0G2JQA7_HUMAN
HQFGGPVLPLPNVGVMSPVHASHTGQTMLQQMRLEARVPDTLDEPSAVSLWLLLFGGNEGASVDTTRPRTATTPTATPKPMTKTASTTKLALTSNTRGSSNTTTPPVSPLPRDSTPFPKGTALDMTPX
>DECOY_tr|A0A0D9SER9|A0A0D9SER9_HUMAN
LREKSETPRMCSCLPVEQLGDTELVDPGNALGEAQSSLLKGRVLDLSDLSVEMYGTSDGPATQEASGASKSYSESGLAGSKKRPRRRRKRSAKPLWPSDKTKRKGLKKKFLSSESKSQRADAESMSKESRTSDETPFAAAQEAGHGDDEELEESDDEDSDMELSEGNVHLSSAGLKDEKGSGVTSHTLKSFMELVRTKQLKVKKKTPVLSYTGRRKKKRMSVAAALVFPX
>DECOY_tr|H7C293|H7C293_HUMAN
NFSTVHRLQQPCLHLLRDGWGLHQGTYPEEWRAGGQAAQRYQAPTADEPQRRLPQQTGGPGLSRGPRCRQKQKEFVDPDLAGGAAQALEYLEMEETSLKKRRVLAKLRQAAELGPPAASG
>DECOY_tr|J3QL28|J3QL28_HUMAN
LLSFDAALTTDFVYHVGLKSLFGCRRLSADTVSLNKFAAFYPLSQPCVSVVLKVKHSTDKKCNLNLRVFFKDANQQSLQVGEEATM
>DECOY_tr|H7BZT7|H7BZT7_HUMAN
ETTSELVVRFLSRKLLSHLGKSRVGHEQRLFVVPKKLETCAALFNDPLLQGDLLFQDKDGQDLLLDLQSGPYKSVLHTADYKAKWSQDTGLYGSFKKAGWPCLVPNCLPAFASVKSKYGPKNLACLLAGHGGMSHGFLSRMQPDVPFNANLLQPLEETVYSYRMYNKTWPDETADVYFGAGTGFDWSEDEKGLNCRGPSTDPALVVLGHESASQHYGKSSLFNQETCTLX
>DECOY_tr|H7C0T7|H7C0T7_HUMAN
LQSLTVSAREPSHADTDHPSPAQSGGSRSPLTPQPRPKVDQLFLLVRNPGLELAPDLYTSLQLDSTLHGEHTDAAPAWLRDDSSWLVLPVQQEAAAAAAAAALSLFVPLWPRMWLAQARCPGRMRVATAMAAX
>DECOY_tr|E9PMW9|E9PMW9_HUMAN
MNKAVKLVAYDSLSSCELGLKRVAGKAAAFMCLLGTGSGVDLVKVKDFLRHNHFMSRNYLTRTVEKDLMEEHLGFHAYSDFYYKDSTMDEANKPESSEAQGCSVEAVGKV
>DECOY_tr|C9JTB2|C9JTB2_HUMAN
SDTQQSGALTLLNEAYNNLGSEVNDSDLLASKYEAKKYFKLTACVQSLESNAWAYQRLLLQRAYADKAPGTCLGSTLAFYKNQWESLHVRSSSSTQM
>DECOY_tr|E9PHW9|E9PHW9_HUMAN
MKQKQKEKRRLVKKSLPLGKPHKQQTSQTEDPPLKDGKEESRSGVALAEKKCGKADQVTQLQKEPLPVCTNLDDTLYNVLGTSKDEKVKGLKEDRLVEVCPYETLELPKARQAEELEEDSVLVWEEEVLRGERSSSQVSSERDTCTGRSLLENKVELDKERVEVLEFPEGPEEEAKAVLKEKGLSVKADSVDTTLLATKMLLDKQMESVESLLDPSALVPVENVLHKSLVSTETSETEDKNESTMDLEEEQEQDSESKETYLPLTLNLNCLAQHVLRGTKSPKMEFSRLGCPEQTTRDKVVFLPRLNKEFAFFSFLHHQGKSTLPVLNGFCDVYLKPGELVEVRDRSAVEAFNEQQELKTDKVDDTMCFRCRLAELPDHKSAFVVKFAMYPVCLLREYVQSAFTVSEQLRQCDLLWRFASVNTTFSVCENVFTLPTTGTLDEWQAPTTGGTLSCLRLLTPADGGFGNLMVDSSKAPVPLTMTLKPHKRRRFPELTVLPSFTKLGANKKLVLESHMPQAQLGRVRKLTLAGEPFVAQVQPVVTSSLVGGEPGLLNSDKQRLSVVAFYQPFRDTLRLCRKKLELDEPSDLVEDMGNLLENLEDETYDCFHKEWSDGNERSLVVLREKERGLAAFHPLEVLVPGLKFTGPPGLQLRLSVLSEGENLPPPATPLHKLGLFQAGSPGVELRLSALGEGEVMPPMTARLRKHVRLCTRVTPATKRLPLCPRLLGNRHCRAMGGRGADVMFSVLFGSHLPSSSLAVNDLNETGWSRLYSRNEAKEALTSVQHSPLVVSDDMVASRDLYSAHSLTHRFDSSSRSLSDRSGGELSRYLYNMGDLFQSSPLSDDGLKELDERPLYEGGDGTMTDDGEEDSVDLVETMTEPVNKLKHETLTTTTTTVEETVKVLTDVVSLYGRKLALALATNGNATTANKPAGHQLLVNLLHTHGQQAAQHLPTYGKNKTANVNAGKQLLFNVKMVNGYHCAVLLPTYGKLTHADQDAGKHTLLDAVNKVDEQAALHLSTLGKSTSMHLNAKGDLLLTVMDTHGEQSALHLPTVGKQTVLNTEAGYNLLTSALQMQKKNAALHLPTYGKNATAHPSAKGELLLLAKVQNDYHAAVHLPTLGKNGASDAARRAQLLKLAVDLSGKYAAVHLPTFKKGTALSHAAGAELLVSAVDVQGREASLHLPTYGNTTAADPHAMHQLLLQVLEKTGRLSALHLPTQERERAADVLAGRNLLRCVVEVQGRAAAMHLATERGLNTVDPSAGNQLLLLVLNLHGMFAAVHLPTLGSETLAQLSAGKYVLLEMKVRLKKNCALHLPTFGNLRAANPNRKLDLAKLTRVYHGCHAAVHLATLYDLTVDDVPKAHQLLKHVCEVHDGQAAMHLPSLGKNRTALLPARGELLLEVVQDHGRSAACHLPTLGRDKTADLQGRGDLLKLVMNTNRKGSAVHLPTLGRNATFDVAARGNLLLTAVNVNGYHAALHLPTFGSETRTNVMKMSQVDANHDNQLLLAAKSTDKRDAALHLAPRLKVKGTDNELLLAVAQNHGQQLAVALPTFGDETATSQNAGNELLKYVVDLHNEQAAMYLPTFGNQSQANLNAGKEVLKVVVEAQGALSALHLATNKKGTASDVSSRGGLLEQVLGVHGKEAALHLANLGNQNCTNLDLGKGLYEVKVDLNGRAARALFSANSDKSELNAAEKPMQPCTKKVRKRRPQSSGNKFEGSDKSQAADENKM
>DECOY_tr|D6RC74|D6RC74_HUMAN
TSQTATVRLYCLLPEESTRKRAEQAMFMVLEALKESKPNPQKLFLEVNKSYHNYQQLFEELYAPPRKDLLNQLQPLNSPKLNNRNNSM
>DECOY_tr|E9PNH6|E9PNH6_HUMAN
GQALNEQLNLGMRAKESFSYKPAQTLNALHFLKKQLSNLVASLVGHHLRLAPSASEEPLSGPDAPLSPTSHHEGLCSVPASDGHRPTHDALTTSHWGPYSCTHNQTQQKGLENETSMLLLELKERKLKEEPDEDNYRHQLAAAAPQPVNVLNVHLAVPYPVHSSVNQAESLHYYSYDNNVTPQGTAPLQATPPAQAFGMLHSKNQFSTAVAPQSKASSEQLYGEQEKRRVMTSNWHKNLANDRTGPLKEAALLRWNGRKLHAQYLRLDEEETWSKKTVEPNLHNHRWRECKQGRLKGLKHALVSRKWPGKYQVLELRDEQVKETWPKGLLEPNLKVQRWHQCQVDRTNPLYNALKVWDDTGNQEVKKLKLEDERETRWKTGLRKHGKSPLLGDYDHDCMEFDEDDEDSSYLSRHRRPAM
>DECOY_tr|H3BQN3|H3BQN3_HUMAN
TAVYGVVGVVVLPPTEVLTVAEVERKESKLLGRPHVRELTHTM
>DECOY_tr|A0A2R8Y556|A0A2R8Y556_HUMAN
RRRAHQLCKRWHGFSRFQREQFGANM
>DECOY_tr|F8VZ96|F8VZ96_HUMAN
KMLLKGRKPSSKLSPSEPVADQGSQAFDNKKEKKSLRSRQELMVESTTKPALKGKMAETDAQLGTRSHHWDLRLALLPSESDHLADCDCVSKSYGWNVWWHNALDELTRRADPNVMKL
>DECOY_tr|A0A140T933|A0A140T933_HUMAN
VRWLTLKPPLGEHQVHCTRYQEQGSPVVVAAKWQFTGDGARPTEVLETDQTQDEGRDQWTLTLEAPYFSLAWRCLTAEHDSVAHHTMHKTPDARQLTTKEGNELRRYLWEVCTGELYRALQEAVHAAEKWKHTTQAAMDAATWRSLDKELALYKDGDYAYQHYRGLRFWDSGVDCGYRMQVTHSGAESQNYYRGLTGLDRVHTQSHKAKRVTEGDWYEPGEQELWPRAPERMQSAADSDRFVFQTDDVYGVALRFPERGGRPSVSTFFRYMSHSGAWTQTLALAGSLLLVLRTPAMVAX
>DECOY_tr|Q5JWV4|Q5JWV4_HUMAN
FYDGSKPLLSLEERRSLNLKLCLDSVKAFVVASFSRVRLVKNPMLRLRLLKMHQPTFLKLADAQVGKYDLTWHKTLLWCKHQEWWLAFDSWDQSLNLQEVKLLMVGGVHLDGSRTVVLKDQQEENPHDRVVVLEWSAFTFDTSSLM
>DECOY_tr|A0A087WTI3|A0A087WTI3_HUMAN
RMYWLQRRLRKEKRLQLQLLGYLLAEATPRLPHLHRGRAHRPLGEGGLLFLPLRRRLRQLEGHLRGLAAGANQRPSPKRPLAPAKMNTLTGAVLMVDSRQPSRAFVVGRFDMDRYPAAMHMMEVACCALGFTMPWLSRRSAWNVLDDKLAVVYERGSSKPPAVRAKAPLAPQTSSPGDTAVSQHVRGAQVAPGVSRSLGLRLFRGLGPASLVRA
>DECOY_tr|M0R0F7|M0R0F7_HUMAN
MLSGGFGPQKLRRPLEYDPVPHRPKPHKGPLAGLKKPAGLLAQSLLEDEFVKKLKTKAHPGPQPQCPRSAPPKTLRGPALGQLPPGPGPPHTHLHRGSRGKTPPRETPMRRPSFCSLKRPASRPRRTPADHGRAPPPRRPAAQGLTQLESGPDATPSASGDPNRH
>DECOY_tr|E5RHD6|E5RHD6_HUMAN
CPRSHFGPLVHRGMALYSYSLVLREKRLMEEELNSAWVECLVQSNEVLAAPM
>DECOY_tr|A0A0U1RQL2|A0A0U1RQL2_HUMAN
ATEGNEVVKDARRTDTEERLKAAKVKKFELDAEKLPGLLHLVQMDVEKNLKMDGAKWLVRAAEGLLMPVLLQLFAFFLVGGVEMLLGMNFHRYEVLLQRPRHNLAAEVAEELQEPTVLVGVGCREEFDVTDLPDLPHRSVYELAASLQPETHKKLSALYSVLFSRRLTRDRLSALGYLLLGTKADLTSGLT
>DECOY_tr|F8WD15|F8WD15_HUMAN
HESRKQPVSHEVELKPGHLEKLGSLAELKALAWSEDPCDVFAYGKTVLFPGSVPKLAKDFLSELDSPAANESLNGLYKLNM
>DECOY_tr|A0A140T9H4|A0A140T9H4_HUMAN
AGETSGTSGTASMLPQFGLQAARDHDGTGVPHQDLVQLSVLEPGEAASKKKTCCPVCLLLLLVFCPMAASVYPFDRTQSQLVLKAGSPVPHTGHNGSHEMYCTRFQEEGRQRLTAVWTQYTGNGDPLVDGWQQTNHSLSVGDRQWTLTLRNPYFSSRACTVTLNGESVESCTVNVMPPVRRTLAVGKSLRYQKLQLCDAQMRAYHKTKTMADKEWFNTVNMALTQRASSQPVKGQKDLHTLRRTLDQGNETLDETETDWKTAGLVDEAWQGQKPRRKARQDRYLFPQGDLHGEALFGSQVSGDQSLVMLNRYLSHPX
>DECOY_tr|A0A590UK67|A0A590UK67_HUMAN
EPHGRSRSRVHPGQDDRGRQEVHGPAAPHRQRRAPCRGQRGPDAASHCRLLPQADGRGAPGHERGLQHQREQLGTEAAHPGRRDEQGLPPPQRSLPRPQQPDPQQGHQHDDGCVQLVQSNDGQVAYHFVTEKGYDTVDMQTHCYQVLEVLLEGDKRGCALHLPTCGEENEACNACSLRLSHHFCRELGLEVALHAVSWSPHRNLLDTLHQLVETHLVQPSSEYFPLLQSSYQHFNVLADAELELQFRLFGSQSRNPNVLVCDWRTNPTNQFLLLQGERERVDSSTYDAVAVKERVFPNSFLNTVGSFTNVRLGFFQM
>DECOY_tr|E7EQ23|E7EQ23_HUMAN
DGDSSERLSRHAATSDSWSSSASLDSDPLRTDQMGLARYKCAPDFHKGMDADGSAVLLLLLLSSLAEPGM
>DECOY_tr|H3BU16|H3BU16_HUMAN
GGPPNLKVNHRSRPPGRLPEHSDVTPMPEQKGEPAKRAASKGEGPEAGAPLRSAKALDKSPEEGECLFVHKDKPNPHARLSTATVPSGFLDSKTGGPPNLHRQTQVPTSEDFLGSKGGGPPNRKTPLNQPEETPGFLNSARMNRPSSPTAEEPSGFLNSSEGGPKPM
>DECOY_tr|A0A3B3ITT6|A0A3B3ITT6_HUMAN
GTTGARVSASAPSDSSGPRLLNCHASLAGSCERLMKQHLAYAELLSHVMSRKAPKLALSDCMSVYEPSYLYVPVLSQGSDAPEEPEEM
>DECOY_tr|H7C559|H7C559_HUMAN
LGEEEEEDEEEDEETCHRQTRCSKDKDDQSSSSAETEGVMVSSLESSTTQSATREVEGKEDRFRKLVEHGEAEVADEDPKHKNLPSVSSVESESTSSDSHKNEENQQLNAKESDTSEPLGNTTMPASLSKVRPNLRPPTGPGX
>DECOY_tr|I3L130|I3L130_HUMAN
HQRLEQCNTVKVEQERERLAVDPRALPVLAPAPASPPSPDPPTEVTPAEM
>DECOY_tr|F5H424|F5H424_HUMAN
SLRLDGKPTLGREDAPGGRPVCTLVVRPKSRNDDHAGRGLVFGFTNGKEHLTVEVRTFLVSSGQVSVPPLEYEVELVRVEGVKNLLSLLEDRHKFALNLGNVKALYDGVDLQDRSAALGGRQLNSRVKPGKDDLGGSVTLGLTTGKKEM
>DECOY_tr|V9GYT5|V9GYT5_HUMAN
PSLATSPPTRRFSTSADHVRDSPNMGLLCREMFCQPYSPFSEFLSDSAM
>DECOY_tr|A0A087X1M4|A0A087X1M4_HUMAN
FHLEPNWGGWHEWSRLCYHSHHLTRECNLFCLDLSLSKASRSCLKGMASLWVSVESLGFGLLLALAGALLLLLSLLSWFLLQGLSAM
>DECOY_tr|A0A2R8Y6U8|A0A2R8Y6U8_HUMAN
GYWALWAMFRTKVREPFLATMLASAYGKPCAGESFNAKYTALEAPKLSDLNLLFGRLDKYSDEEWQLLHKLWASYYLFGLVLFLCLALLLRNVFVLLGM
>DECOY_tr|E7ESA3|E7ESA3_HUMAN
FVGERGQEGLVVQVVKMRYDFGMKEKLKDLNESLKHTLQPMEEPSYEANALEKELVAHLCKDVVSRPRFQQFVRPLLYTNEPEGAKNEAEPVGDGVSFSVGLSTAM
>DECOY_tr|K7ER76|K7ER76_HUMAN
ENQSLLRYTTRNLRRYSNQWDLESRRADYHKRPDVRKLLLGQNEMTRLVLRERNTREX
>DECOY_tr|J3QL62|J3QL62_HUMAN
MLRQGEREASRNERAKVSKWREWNATCDSWRWMKTEMQARAKAVEELRERLLEECLDKWNTNYSHACFNHAAHSQLGHLPFCTNCTRDPPSAPAVMDRGKSLSSQQMQFLQTEELRLHLSDLRN
>DECOY_tr|H7C448|H7C448_HUMAN
LGPELRPNSTAVVVVGKNFLNEFLKQLLMADALDTVQFEDFCLLCAEESLEEALPALPDYKSAMFGKRKPPLSKQRLHLX
>DECOY_tr|A0A3B3ISL5|A0A3B3ISL5_HUMAN
NEVPGARPDAPRAAPPGPTELAPSVSRFSFCLPPGPPPLLPFDEAWEFSGGFGSDNSPFGDGPTAPHPPTPPAPPTSPDTDGEPPAQVSLENTPTEQDFLYVTVDGHFSVKRKRMELESDEPEDARGPKSLLRGLRPAADADASSVVVPVPARARAGPRGPGAAAGPAAAEEDEEEDEDEDEGDEEAPGPAGAGGAEGGAAGADAGEWPRRPPGPGPFPTLTLPPLALSRLSRLKALQESNGQPPGLDLFRLPMEPKRGEKPPPDGDGSLATDGGRASDPAGPEGEPAVERPRAPPAPERRLPQAEPPPPLPPPPPQRPTNDVWGKAADVGSGPGGGPATGTGVPRAGGSGLDRGGLPARAPAGGTEPRRAETGPELTGKNPAPGLPGPATEGGRNSSVVASPAPRAELSTEPAPEGLTPAPGWSEPKTEWPGPRAWPGTEPRPETRNPRFLGGNESKVDEKSPPTLGGNVLKVEGAEPRSLEGNELKAERREPPTLEGNELKVEREEPSGLAGNEAKAEELGPRAQDGNELVTVGNVPLSLSPAKQGNGLVTPRDNLGPKVRENGPRGGKRAPTGRAETAKGEGLLRNTVDRELSMLLQETSVQVVFTKPREPGPLPLPGPDPPRPPAGPDPPEPPRARPPVGEEEAAGGGPFAGEPSFPTETEYGSDGKPPGPSSLGSGPSAVASPPDPSAAPDAPRAPPPPPPPPAPPPRGGPYQPAAAGMLPDLFEPPASAPPAMPLDALSRGERALSSDDEPPHPCGLAPHGGWGAVADRGELPLCSCAGRESCLPCPLPRRGSPGGGLSSSDEGPSSGEEEEEEEEVWPATRGEGLVEAPDGALTEGARGGEPDWGSLLFSGSASSQAPFRPPAPFLPSAWTESVLQPVESPAQPAQPAPVGPDLPDWDNPFLPEPPSGHEERLLYYESSVSPRSASLVPLVSPTSLAEYFPNSPNAHPAPPASAPQWAPAGGRGGARRGKAEWLCELNLRGSSETVTLVDDPDAGPFGDLLPFPSSLTGRPPASHAPPWPWPFPGRDPPPPPPPRPPRPESLLYTLQLQLDSASRPQAPRPWCSQLLDYWYDAYPKLRLRPAKLVHQRQVVFALVEEDSLRHYPQAGFEFLEWLTVGLSWLNSRESQDVVMFTGHLEGLLEPAARWLPLWRLEPTLYYDKEYNSHALGYDGRLVTLDSTLLCRNLALDSHVYNHSHLHALRGALELGRMQLRTLRDPPLEPSLGEPRPQRALRKYLDGLQCFEMLLLFPLTEVCLGLCQLVNPHQLRSYPQAESLKRFQELPGASRALKEVVVQAPTYDSFLEGLLKVGFWGSGLEQLYSLHRQSLGLPTTMDSHSPQPAPMPLSVEALPLLYVDPLSQSSSTEEAPPTYEGSCDEGEPNEFKEFGVDRKGCCLCTLLLFLFALLGSCSLLVVAYPPALPRAGLAFGDPHAPSALCGSASVAALLLLAGPAPKMDLLAPLHLHRHGSRAVGRVPARSEM
>DECOY_tr|M0R0D2|M0R0D2_HUMAN
PGAPDSATVPSKTNRLSFFLAGRPLSNASEDEKERFGQVKLTVTKVQSPAEAEKDDPPSHRFVFSLGFPSKDSYPQSCVKLRVDRKWEAARAVKLDPGFRMRVNPNSGRSSESPSMFSSTVLLVQLVVSLKTEGKAARAKRWYTDKALLNEACHTSDQSSCSVVRHRLLEPM
>DECOY_tr|M0QZV7|M0QZV7_HUMAN
KADLRNDPACFSKVELTQDVLLKDKTDDVRVLGDASVWLVKSVKRSGMKAKKLVADECVHMRGSEEVEVHGLRYVPFSCTKRGVADEDAQWQHRPSAEPVYAKRRRPLSRQKLNM
>DECOY_tr|A0A075B736|A0A075B736_HUMAN
AVEEEAYEEDEEEEATADQYQQYESVLDNMNSEAETFEMEDMGEGTYWHLFKRRAFMATFQESRKVFLEQLATNNGLFTASKMLRGPPLDCVAKTVNNPLWDAFYSSKNDQLNFMQEDVREMPRMRGFLAAATLRYGRHPDCAAMMKNADFMQQTLEAVTLRQQYSARGSTLPAFGPMFFHRLPFPVMNVAKRLLDANLQGPRFLCTTVGSMTASVLHNLDGYTPTPKLLKTSCLDYLAENDLCFTEDANELLQHVSLTANYPEVVTDSKVPSPLLSFTNLRLDPYEREKLSLLLTGMGSGTGGGLSHTLQFGQLCDCSEAKREVVDMVSEMLEAGETYHKGAWNNGAGCQGSAENYYVNRLELQLHSDGHYTGASDLAHEDSLVEWKFAGLQNGCQGLQTLVLREM
>DECOY_tr|H7C3H1|H7C3H1_HUMAN
KGEKNLVKRAHSRTMDVPGDGVLGERGGMAMATAETRALLGQTPGAGPEPTRVMDGDTNLDSALLRGEKMKKLSEVDDETPRDELRKAQRSRTCAEETM
>DECOY_tr|E7EPK2|E7EPK2_HUMAN
QTLSKCQQRAEARLALELAKRAAEFDRKERVEGTRGYGLEVLRQALTEDELYYLDVTTLQSDLFDEYANFQTVLNDLKALGEEQDM
>DECOY_tr|A0A590UJK3|A0A590UJK3_HUMAN
WLPGFCWFLFALFLGLFVAPVPQLLSPNNKGRELKLLNKNCKQLEDTLSKQEQETMEKFKLLESLVTQKTEYKEQVKDAQNEKASLLKTLDASRDLHQKELSGVQNELKRESMQLLSLDSTLELSKQQSNHLKEERQQLESSLLVNRKELSHCETELANWKREKLELEGQRLTAEREQQDECQQRCLQFSNQLSTLKEEYESAKRAREEWLRAKKVLEEQLSALDTRDESAKVAAAQHLLLLERDASLLERDTSTLESKDERELNETDLHRLQLQAQLVQLKQTSEEVQRNYKRAEEELLAQLEFKCKQSRTALEQAELLKRELHQLEKQAELESQAGQLDKDLLSKVALPENLDQEDMQADTTDDSKSKESPSLTDSFDSKERATQNKESKTEELVKATLHGEVLKKLQCELFQHLFTCDGGKLLSSHKEETSGNKLPLFDDVQLGLSSCKELKTEQLHERLVQLATRLENTFDNDAQLAEKLAQLEQKEEEMEDKLHQLKKEEAQKGQQLEEKQGEAKVKLDSLKDLENVAGNKYNALREEQLERTENMKELHTCEDETNSLRSEVESKRLVVEKLEQLRRVLSKEATTEYNKHDEQLALLKRELSDETQKNSCAQLQNGMVERLSLRLDEDLLAQWSTDSAEQTLALRLQLTAKLQELMQREHLAEQLYQSLQFLEQSYMSPTNAAKVDVPSPLPAHLVDRSRLAEMGDPLFKLLTSVLCGHTKRVTNETVDVGFQLLDGSLLECPPSEESRGSRLQSNLFTGNSKSTDQLYKFGKTHDFWVLAHRNSLKVCDFTANNQARPRCAVRSGKLLPEDLYVRHEQFPHSNRPCTFLALASPM
>DECOY_tr|E9PR50|E9PR50_HUMAN
VLHTWGSWLATKVENQFCHAEKLQPVPLFAAENALQGKHNSGWVYVEGADTLSASHDSGALVCMKASNELGTRVSPKEATFFLPLTQGPCRRLGCSALGTGWQFVLGSATAAVARHLGAALCVKVKEHLELAQPVVRRCPGHPVGLQGFSNSGCSLVQGNETLM
>DECOY_tr|A2A2N5|A2A2N5_HUMAN
LWCQFPTDGTHRSLHVTLQSSRNSAYPCLQKCYRPEDSHRLLKKHLSSSDVAAYDCLHKCHKPVSTHRCMHMTLNKRDSFKCDCFEKCHKPDGTHRLLRHDLKDMGHVKTFHCGPYCCNFRTEGLTAMQREAESPLTLVPKAPTDTSETSLCNKAPVDDDLESAACSAGEWGERRPEFRTEETLGRESLANSVYGWPLFGGERLAASAWHWPRPLSPHRGM
>DECOY_tr|H0Y871|H0Y871_HUMAN
RSYKRDVTHAMWNKVTTWSRELAEDKFKQFKQLAEEEKSGLALSKDLYQLKDVSTLEPLGATLMLAFLTLFLNGRRHLLLYADECCRQRFGKFETNGKTGQQLVHLFDYTLLFPRVRKELGKFKSFNGLLHGFDLHFLQGKKTVMLNDSRHDGLGLVYSAVCYGACSLTFEELRADLDDGSNYKELWNLLAKDNFAAAAAVNSSNLQLDALTESTSVVELLGRSDGTALCGYPLRMLDLGAKEWLLDMRLLMQLTLMDRQLDDGKNFLVGVSDEGFKVNNYVLWLKPKMSDMKYKCEVYLESLLVCPNLPSQLDSLARESYAKQLCTHMAKEKGRANKLVANKLLLSNLKTKLNLAEVKQSLKVMHGVSRGCYAELLVGFQVSVAPLHVERSLHWFLFQGRRNLGLRAELLRFSLACDLFPEKYLVQVLQLLYQSLEEDSMRQLCGVAYREVYQDPYNFDLLELAREPPKLPWLQLLAQLQAVDEKLNKWLSLLKLPLSQPFLRECDRQLTWLLDMENECLQSLPRLLDDKELVPLKKFGRGKSDFPPYYYPKKPQNEKFVHLATANETYPNTQVTGMPNLMEELEDPFSSWSHLLLDGRTLQKGFDFVMTNVWAVPYHKVGKRATQLKYSPNLKTTKKSKTKVDLVAYVAFCRLARMPLDCLNLDFELPENWLHDKNGSVESSVLKTCLLETGHFLGRAVX
>DECOY_tr|A0A2R8YF28|A0A2R8YF28_HUMAN
TTKYKASTTASSAATSATAQNGLFLPDLCAKVAAFFSHLCHLVAFLNSFELKEAELKQTDPNQFLKFKLKSGDDSSKGSQLKFRWYLVKATAADFCLFGTSFDLTLGMLHSELVCAYKTCQRLEVELFTATQFRAEWQALDSELEVSFYLDEGSESQVTFCKRRQDLLDSKDLKLCMLEYVSFKTERATWDWTTVPPALKFYLCSRGLALFTPSYRVDQLPDQREAECWGMYVLQQNVPFRNNKKVLLEERHKRCVNLGNLQLLADGLFLLGSLERAQKESKLSVVVPLNHEAGKGLSLGFGGVTRRQVLTRTEGSYFPEGSVCLVDQEQLMLLKLHDARLKVFPEQNGDQLLCLGKTTEECARTFDM
>DECOY_tr|I3L4M6|I3L4M6_HUMAN
CKLLLCRSWAPVQSSPPLLSVTERALLQWGTFCSPTDVAGEMTLTESGTGVHPGLPPLHLPLHPLFLTPPLELCKTAPPPGPPQPKVKEHLANNELGDVQLKKLAVGVX
>DECOY_tr|H0Y3Y6|H0Y3Y6_HUMAN
VLVKENAWRKLLLLPKRLLLSSFFRFYPLNVRLGGHCCFKLEDVLAALPLCNFCDTFKTWKLLNRRKFCEDYFGYRLNLSAC
>DECOY_tr|H0YC79|H0YC79_HUMAN
PQGCPRVLLGCSRLKGEPLRDESDGVCPLGDPDLPATSGSRPLSPGRGRGGSGQLLRLDPPRRLPESPVPPRHHPGGAPGGRVSPQRQLAAGGCVHQLAQGGPRAHEWQPLLVAGKTSTPLLPLPHLGRGCPHLGLLLRGAPLSEGPHLAPLDEPEHERGSAPECAGEAAGKAWRLQGETEPDQWGALLSHRGALFGLQSFELLMWDESPQQLAFKNMTSLYNKPAVLDDELQVYYLKGSQAYMMLFCYDLNKQRTRWRVKEPDGFSRERLSFDPYFHPSPSLVELLGSHLETPFLKALNETVASTX
>DECOY_tr|A0A1W2PRI7|A0A1W2PRI7_HUMAN
TFHVNGTGSRVYLGEKCMGKYEVYDLCREFVAPRLLGDYMMRTEVADALPLGFLKPLNPVDLQPVEPEQLKKKKKKPKEWKQVVDAATLKDKKSKEKHEKEKHEKEKHEKEKPKEKLFKDKKKEFSSKKPFVHLKGRKSKMSPSEAEDGSSDEQFAAYGERKTKKKEKFKKKGGHKDEDDSVVDPPEHLLDHPPSPEGRTYLGPKFTPSLEESSPRTTLGSGHERRVHESPSSTPPLFCETM
>DECOY_tr|A0A3B3IRZ1|A0A3B3IRZ1_HUMAN
SNSRKVFGPWCPSRRVMEGALKEPPHGLDQLQQMLDLVMERFKAQTTESDTPTE
>DECOY_tr|G3V2B9|G3V2B9_HUMAN
GQTKGEVYDNLKKQAEETDGFNVTFAESHYKKLVDELKFDVKLLGESLFLGNGTTLQLQSDPQNLRTLLEQFGEHLQAEPLETLNFNLGELLEDHTDKATGLSLM
>DECOY_tr|J3QRY9|J3QRY9_HUMAN
CFGQSTWGDELGNRQPSVGRDWCGCSPDLAEQEGAM
>DECOY_tr|A0A0G2JQM2|A0A0G2JQM2_HUMAN
CDSQPMSPLQRTRLDVEESLSRQELLLQNKQSLLQVLQQATAQSKHDLRQRLKQMTEHRVGHQVCQEELEERRNQKLGKLDYTRKYEQSLQALERSKTQSLQEKKLALTCCEKEKLTLFTNQSTLLLYQENEKTDHQAEMQQKLQTLEQREQQAQLAQKAAKESFSQQLSKDERQTLHLQHESEGLLETRCLLEREALAKAQQEQELHKQSEDLERLKLELEQKDLELRDNKTRAFREHKEEAEKEMDNKTLNQRYMEGCKVTVDMRESALQSQLEELQNLASKLKETKVEVQAELQALNQSLLLKMSGMYREKETLKKEMMKDELRKAEQQSALKEERLEARQELKRELQDCQLLKAKTEFNAEESLQLVKQVQEYASAREQQTDALSRSVSVLASMLDRDKEVRLELTQMHVNTHTQSLVAEHQAKCLCLGGRVNCTNAALLFKEKHLQKELDECRTQYEALDRNLKFLQSEELEKCEEYTKLKLESADLLTQRELTEERQQKSLQQQLGENELVVVQKLKNM
>DECOY_tr|G3V5Q0|G3V5Q0_HUMAN
KENRKVQESEMLQM
>DECOY_tr|E9PJ19|E9PJ19_HUMAN
FTEEYQPLEVYTLLWQVVEDVTWNYVESKSWKAWLDEVSLKLDEGHFTSKHVTPDHYNLDRELFEDSEEVDVDGNADDDM
>DECOY_tr|H7BYL6|H7BYL6_HUMAN
HTHFKFLSLPATRPASHHQWSTTLSLAGSQLTGRRLQLAERLTLYDTLRADPDYNQLQSCALSGPNFDAPTGPRYNQFPLPRSLYDLDRSRSYTTRHPEGYLELGGSSHYFSDKTEAGQNLGFGRDNLNLSVSGTRVHRRWVLKFRMSLALSRVVARSRFTFKGRPNTLVELDTFAPQGGRMALLALTADECEQFGGLLLLLKKYQYLLKREFASRALKYGYRKLLTVHESDPSLTQLLSDRNLEKAKLYVEAERKALKLQTSKLRENWVKEESALLAELNAGGNLSRFSSNRTGAGDRQYRWLQEEKLMMVRNLDKNEETLQSLHGTLEANRQLRLETLSGCSTSPSVLSPEEGQQGTKLQLQLLLEDLNEQVWLFDEDDATEFQRLESKAQPLVQKLSAVCQKLRQLMELEHNCGTGGGNMELKLAYNSKETEGEKLQQLVWRNRTDSTLSWTTPENLNQYLRRLSRKEEREELEKQQFEQMLGQRLQGELDKLYVQRKQEELRQDELQKVSQLEHKKMQGETNAEQETQLKRTHVRQKDEMQRQTQLSDKLKYETENLLEVRLSKHEELKQQLKELLDESPLPRPSQGTGDSSQLQAHLREREDLTSSMRERLKVESELLVQLELRNGQEESLQADYLREQSMKLQQSENLLKQQQELLLNLQLRNKQQSELSKFLDELEKERDEERSGKLKAKEELAWQLREKKSQESALTDNLLHVEDKTKDVERLFAELKELKHHQKALTTELEKLTQALEKSLEAVVKMESSLQEQLETRAKDMSSLEVQMELMQSKQQQLNYELLEQSKPESEQRKELTKRLGNMQAHLAQLESLLRRSDKAQLCEMAAQYEVGQEQRLQELCNLLGVADTTGLATLERTFAALLVRSEELFVQQLALLLERGWDSFSEHSQSSDYVEAREQLQKLLTMKDLSSLTNLYKRAEELWPESVQQLSHDEGDSYPSETLSLVQMGENHVRALLKGKKLPFSDTASESEERGGESALDFGQSHTLYLGQGWDSGSDSSCLRETQYADSHALEPLSSGKERSLCQLVKALTGCEKELLQVAVYHRKELTETESLRHSEMDLLEAAHLEQKMEKLETFQSLLETVEESSCESQLNLQLGAKNVLLQPTQNSSSKLLTGDTQSALKSSKLLPLPEFMCKKASEQVETEDKEELLSKLKEAEALHRDVQSLKDQLSTMNTKEVLLEEQKLEKAKEYSALEKATAVSERALAELENFFGSEENSHFLETTKTLVEVDQPRKKSKEREKKQENGELKLQLELKKLKEELVKNEALEVQKEELLLSTHMEVVQSELESRLLTLASLDSGLEDRELQNLNQLNRTEPESSLTQNDQCKFAYEQVAELQLQSVLAAAKVEEVKLQLNVKKLQLMETEFQGQEQMKDLKQYCQTLELKDASVTSELQLRLTELNLLSKGGNEEFKSFYTQNELKSLADETLVVELEKPKDSLHDLAVNVSNEPLSQKLEVSRERKELSFLEQTLQNKMFNTKELVKNMFTMEENATEVQQELAKLEALVVDLQKHLSDAEESLSHANMSKTQGLNALEQQKLELVENLQELEERERKNVCEQDSMLCELQTELRDLLEKNEELKVNDTTKQLLQQKLTVQENLQDLEVKEEQLLQAKFGFLVHQDQTSMADSKELALGKLDEMKDFKLNEQELEQRLTSTKKEQLELQMHLQQVEEKNNELEREFQELQEELNTLKEKREDLARDEAQLQVELSLEKPAEVAGFKRHDEVLLAQELRERVFEKLE
>DECOY_tr|J3KS74|J3KS74_HUMAN
MCGTALTVFWGGPAACLDLLRAKAQLFQRRQLFNLKLFARSRSYGTKEALHYKFRRDKSGKVKKGRG
>DECOY_tr|K7EMM2|K7EMM2_HUMAN
CSLAEGEELEDESGADEPQDLDLDFVGAMDEARERDFDPAPYFGRRRRRRDM
>DECOY_tr|C9IYQ7|C9IYQ7_HUMAN
TGPTSTVGVLPSQMVSLNPRRQSTLPTSGLGPSSLDDYLRSVPPAGKSKDHAPVVPQPPSGGALLPRSMEMVGVSPGSLRSPQPTVPAPLDGMLFGPLFQANVGKPPSTPSGLMM
>DECOY_tr|F8VV01|F8VV01_HUMAN
MNFQFSYVGHESPADVAVQNQQGSSEEVSVSSSPVPTYQSLYAGQMAAATPMYTGTSSLSLHGLQQTLPGMMSAPQLSLPHDMGPTLVSGSPQMLYSHHHMWSPNPVQLPSTQTRVQYSSVPSSLYPSLASQALRMNPTLNYPAPYFGNQLATTPDYTLAMVGMDARNPWRAGNQVKFQGNRKKQPGGDAKFCLLPDSPAPVGPPKTLKYGNFHTLLAEKCETSERMAFGVRGSTGSTRDLRLTSLVQGFKPLMGELEQEDMSLPLNSLYLNTPDQEQKQKA
>DECOY_tr|A0A087X083|A0A087X083_HUMAN
MGNLQAKGARLAEKTRRSEMEEMLGQLHGGSLGHFRL
>DECOY_tr|E5RIM1|E5RIM1_HUMAN
KKQLKELQKQFQVKFENNQFDADSKNSQLALKKVELFKLLDPKLERPEKEVHNLTSQVKAVYHNLRQDLTAFEVMKADMSYESSVETQSEVLDLAVSSATDMGSNLCAQFKNLSSLASEVGSFSLFGTSGSNSSRSGPM
>DECOY_tr|M0R2X5|M0R2X5_HUMAN
MFGPPLPQLSGLNHWQSWGPHCLSVGDTTGARASASFPTFGPSLAQLSSLRRNQVGAQGVRSSEMMELRPPGSKP
>DECOY_tr|F2Z393|F2Z393_HUMAN
QMLPLSASGTLSRSWLRWRTTTCGVSLRSMWTKKSWTVKPKPASLVPVKLANDQLLEGLKLPSLTLFDCGALKALEGTRNFSAGMVLKTYSKKFYYNYKLTVKSVGPDELPEYKKSDTNAVHWDLRLGVFPSLLTVGAEACAVAQAFSFLLTMNCHLGHQEELKEGAQLGEWTSSKLLLRLKDSLGAKEYLELRRLRAAVMAKDDFSRLADVETSRVGPKKLLLEAGFLVFKLDLAKNLQDEQSGGKRLGYALAEEVLEQYAPMQAAALLLSPNTTADQKPYEDLAHFDGTDAVVTTFKQLQDLASERMRKQVPSSSM
>DECOY_tr|Q5JVU1|Q5JVU1_HUMAN
KVDKGLGGAEHEDNKGNKDNYYGGLTQHLGQLGPPG
>DECOY_tr|D6RJ92|D6RJ92_HUMAN
GYGHCRSHKGSRFTGQPEDPNANFTLSGEDLQMYKRLFSFGLPPKNNYLSCHGWTKSCLGQWLLEDNALDQWVCSALCLDTANLYSLLTFSLEPPLMELNLFGEQKEKRSKALLHYLDLGGQVKRQHNTNSLNSAARRMSQRETLYGQESYGEQQLQQRNVRVWLGQGM
>DECOY_tr|D6REN0|D6REN0_HUMAN
LGKNVDKHLEPALSLVLLYHAYATGFDQVGLCHEASQLRSSVLERDGAAGAGGGARRDRSRPSNSM
>DECOY_tr|F5GXJ8|F5GXJ8_HUMAN
PKKSVEHVFQALQSHRTSCYYKLTLHEEELDDEDEDRVSAKKVEEDSEYEALVLEEEGSELQERLEAEPGTELMRESRLLLNREEEEERQRKLAAKYLQRVHQLQQRLEREKRRQAQEKARLDVLRDEKKEQVFQTVWAPEGARPPTGAAGECSSSLCLSEKDEDHLPGTGTELRLAEERKKEEQFRDLWSLAGCLLSLKSGTGTPSEFLGKELGALRVYLEAM
>DECOY_tr|A0A1W2PQQ0|A0A1W2PQQ0_HUMAN
LALQKLTMRNQHMNHRHVLEDRSAKKFQCSPRWCSFKPESKTGTHRTTHKDLTHRSSKRFQCKTCQFKTVPGRRHQRKHLQDRSSRRFECKDFDCQYKTEGPKRHSHMQLHSKLFRKYNCGPYACMFRKPESTESARSVLTPAVGPRRVVDQLRGFVGHTHRLYQAGCLLPTTHNDSEYGTSHKGLTAGLNMQNWTMCELQSTMQYLNDSSYPRTLLLAQSGTCSDTPTHCGYVPPPVSYQQEGLSGQQGMPDEKHFSHNPFQAAHHSPTHGYSPTGDFTVTSYGQRNLAPQSELCSPLYPANPFRMAQGSSAQSPPPPGFPGRYCAGATGTFQGSFHVTFASLCQEEHPEAGGWSPEKQLFSHPPPPPPPPPAPPPAPGGLSGYASAGPPAFDLVPAWQAAGSVPLACGGGGGLSPVAPLLANLRDVDSGMQQPESGSARGRRSGQRLEASAEAAGKLAWLGGPRDVGQQEPQQLCGPGRSLTHQSAPEPVCTSAPDQLLLFDL
>DECOY_tr|A0A2R8YF38|A0A2R8YF38_HUMAN
DLDPRTSWGPWCPSVGRDKDKYLVADVKKLKKMTLNPPNPSKALEPRPRKKGKKQSKE
>DECOY_tr|E5RFN6|E5RFN6_HUMAN
CLARCSLSLAADKEGLKGVAAYLELHKEMTKLPWLSNEQPCYGLKFLSNDHQRQVSRASGQLVVVGATKPTCGTLKLSMTKSGAGNHGLLGLVEKKGVCFSVRNLAKKKRLTSFCKKSTEYYKEHLCSATLVPEEELNPATLANAAQRVEAQVDEDEEEPEEPNPHTRERSPSRLFVPKDNMLENGKEMLYRCLVFLFLVSQLYPLLTTLLLKTNVENRLNDLSDLRNMFDLQLLLMVYGLLTFSPLFLMCLLLNKLEYQTSVMLTSVCLLLLFFGFSWFGNKRNKRWFLFSLVYTLFLLSVACGLLCVVLVFMLEWSLQFGLFLFYYLLHLSFLLLFYLPLDVLAQGCWYASPWLGSLWLQSQVKKNYDSLSSMGLFPSVCNTLLLLFLSGDLFGLDLVLDRDSFSTSEMQLLETFNFLGMLANSVLGMLVPFCNKKLTNCAVSRFYKDQDGSVLLAGNYSPDDSGRNRNFDDLELVLDQKCLSHVLDELNSGTNNVLLLSTLPKTPLQELSLFYMSPSFEWCHTRETKVYMKLELLLPLFALGLVLLLCLLRRARREKLLRFLTAVAYLRRQWLAASSVKRATEPLSCLVQEMESEDGTRNTVHKLEKQGLDFDPEDLAKSGELNLFVENLSTVSVAYRNLGQDSKCDLDSYLDPKFNKTELPLSYVKLEESETTKLADPLHKQLLSTKLETDCMERNHLSLHYGLGKRKWLFLSSGAKCKLGNSLFKRVDALLDAEDMFQTSFLLRLDKVHKELLSWRVRHSFPDLGATPEDLLLVQPDGLLALGLTKRKLQGGSKKLALLDQLSQMDLEMLRKLVEQEVKLEQPKGKLAFRVLNREVTLFDFQFNFQPCFGLKRNLEEMDTLESLQTNYLTASGETSVSLGSLLNLLTKSGAGNHGLLATLQGEYLDFFLGQLAEKVGKYNTGKELVRNRLLAKEGHFEPSVPEFSDDSSHEPNLENEFLEHHTNQKHSWFSKSLFFLPSDGHGKDDPLRVEFYLTFLLYFLTDFALLFFTALKMYSDGSPDPFLVGSLYNDLHTLQAMGATFAFPSLLSLVWGLSLPLRQYLVTFGLCGWFVTFLFGALGALMKRPLLVSMLFALALLSLGYLSYLTFLVMFGTHFVLPLSTLVLAMFLSMLFLFCLYTLGWSLWFASRELGMVTMKKLKFRGREAVNLSAFYLFSSFSVLCTFHFWENMLEKGSLFPPKLMNLGLVSTLEEMVSHNTTVELLAANLAAQFAVFKGLWKYALYCFLEGHMAWCHETYESHKVELPRLYGWNKFRLYSFTDSFLVGVMEHKKYPLELDMTEEDPTGLVRTKGMFSALAKMNM
>DECOY_tr|H0YHW0|H0YHW0_HUMAN
GPCCRSLEMEFEPHLLPVCGAETDYEDPGDAKMTN
>DECOY_tr|A0A2R8YEA4|A0A2R8YEA4_HUMAN
ETVTTGARVSASASSDSSGLLHFNCYASLAGSCERLPLLALSQEEKLDRQDLAAEVADFFEEENLLSNPGEEYDPGGFHKKKSLETMAKNYAEERRKKTETKEDRKLQWSDRKEVMLELCHSLTALLGATTKAFTLAEKGFDLGNLKGPTVHPFKLKENGNTSHLFDGDRSTTPFDDEDDEVKVRDQLEKDSVADACADFKYQLTDVRQCLLRDFTEMEAKLRHSELKKGFSSTSTASYGSAGSVLSVMSGRRHLSSESGYGSEKTHQELADLWQRQHDPDQRALYWVSDNVSLDRFCEDFDHPTLVKASLCLSRGCGYETEDEKSYYSLANKLVNVRWDQWGHLYNTKWSLVGRCEVPPGSETEPDEESGSSNWSQNDSM
>DECOY_tr|F5GXN9|F5GXN9_HUMAN
WSEPEVDPQNPWNPRHCETCGLCLRQRWTSDLSLLLEYWRACVLSRCGLDPLHLYALLRMWLELPLGGAEM
>DECOY_tr|E9PP15|E9PP15_HUMAN
PLGDDELSLARKVKSVVPLESLPKNPLQHLQRSPEGPLVFLKELAPAPDEPRETEGLCPEAWLRPDFSSLAAPYVHGLQARTGLHLEDEDEEETKRTYVPNDFNMKSTKRKNWRNWLLYGSMCLLALVVLPVLLGLVAATVTSGKMSDENAYHQSHNSTAPSLTSPSLSPRAPVSVSSPVAATLSPTETSHNQYTRSHVTTGPRATTAPVRTTMTSALTTTSTSQPRAYRKCMDPGLWMTDPCACTKYPSHSSLQPAPLCLYECGGNPQVSLECADPRAPKQLEHFLVLDHPNNLNEALLSLELGNRLNASFLAENELDTWFKVDEFVALGFPHSLFDTSSLLKRTNGGSFDLSSLQHKLSDVWYRLQSLLDLTLGNPWELNDSVLTRQDVGNLGKSEKLAQDGWDSWYMFRGLPDVALRAPESLRNSFLRRRTGGDVTAVSLKTNGSDTWYLKHHVWDVALGEPSHLQEDLLVEQKEPDSKADMYASYKRLYSLDCWYRLNTAVEVDLAVVKNLMPLRLSYRKNDLVRRLVERHNTFLLSPKSAAGKACKNTLLDMEYGPYCEKCFYKGYNVCLQSCADPKDCEDLDGCKTQDLLQFGAPCTCEFGKLLDTCLHSCGGNNHLCENLRGRRRPNGLFTPPVQLCGAEDSGDPCDQEQNCKHLALVCTGDGCQFEDRGCTGLSTACGAEDAGGECKDEGDRCWSAPVKCHSTPGCSKLEAPCVKQTCTAESEDSGDPCEEEGDKCRWEHLCHGNDCTFDSDACKKTPCDDEDSHDLCDDDEDRCWVSPLRCERNCQFQKDECKDAPGQGGLLPDAAAAALHQLQLLLLLLLLLLLALRLLPG
>DECOY_tr|A0A0A0MRM3|A0A0A0MRM3_HUMAN
TAGQPKREHVGEQLQEKEQEQKCLEEELRHDEQLSSLKKVEHGSDLSLELNKKKRKWLKRELTVWLVTNVLFMLGVALYFLVHFWVPTPLQLKGVTYQSLGASTRYKHGMGSCHYTGNHSLNKTLLTLNSNWHFKFFKAGRNYYLVNYVKLKDWAHRCLALPEGEMFRVSSVQLLLWRGHLELQLPDRSGSLRGQRCYEGSDNVSASTRLYSPTSTQTATGNLFWQTSSSGPLHLVECHLTLTEEQFVSVWPPQLTLVKATTDVQGDVPVWLLLTTLFWM
>DECOY_tr|F8VW19|F8VW19_HUMAN
MPGWQPGSSRRSWLHTGAVNKDGRGHSPQRTRVGGGQRRFPLAPPTRH
>DECOY_tr|E9PNT0|E9PNT0_HUMAN
QLLMEQTWKLKESSLQVKRLLADDVSTLAEKSDMLFTALHQVHYQSTEHMLVNSNSKKRYQEFLKDPSKMAVGDRSGLSGNTAGPCCSVAGSQSM
>DECOY_tr|H0YN27|H0YN27_HUMAN
EYEDTHHRRENQDRSSSLLDVGNVVLMGRELTGDGAANVGSRGSVRRSPDSRGSGRRPTGSSSRGRGSDSPEPGWDDDAARNCSCCGCRCAWFRSGGRRGRSGDPEPEPEPSPTTPPQLPNGGRWGVDRSPGDMM
>DECOY_tr|A0A087X0K1|A0A087X0K1_HUMAN
AEQQARKPLRDLKQVLYKTEDNFQEDERTDNQKFSLFELKLAQKNLLLDLLPQKTNPNAVFKVFVHFAEFQLRNKSRDLLNMMKLLNEKPSLKYTMLTFNRHDLLLEGLKLLSRKQTVYNESHLKLEYESFFSLLVLFEASLKLRHTLLKDFTAFADSALDFTSMEVRYFFDYFQESWLLKLALPERHLCRELMLGCNLALEPSEYKGLLMFLLNQQTCLYEVTPRTTGLRRQLLNNFLQAVKKDGEFDLLQLDAVLTSLLGSNYLEQALQAVAETQPKEENTGYLLKEMAVLKNSVEETKAEKKADSLDKQELVAMSKELKNVLDAPKSHKSGFPFPM
>DECOY_tr|E9PDJ4|E9PDJ4_HUMAN
HAVASVQFVREYVTHPVYVRETPFELLKEHRPRTNEPFKPVPLMEPTLCCNLLEPATSLERLLLGPLKSRRVQLSSRKSYDALKFFLDEDSRGELDKQFFSSVSLTSKTFNSGVGNEELSLRAESRRLSQALRRESVGTRSGVVSDVDTVREELTSVNFFSSLSLPAWAFPRMKYGRLQCFSEAQKLKLEKLKEKSGGDSKELVTYPEACDGLEGQQLKVEKLVVLYLDSSPYTVSFVARSAQSSAAVSPTHRALFKGFQDSNLDCHFNESKKRLKEVDYLALSAFLPELELEKFLTLKLVLRLNGLHKEPCEPVRPLEVADEEDVSPYLAFLEARQNRRENTEAKQEFDEASVQQLLNERKLDPQLRSLDFDCATVPKGGSVDCLVNLRHPGAQAAPESCELTESEFTKQPLKTHFKRDSGKKTFGCLEPSGQKRNNVLLWRELYTQVCRDVHPDLEVGEEPLSPQLRTCKEPTFVVDLDDDTFDGLEQALQVDLSNLHTM
>DECOY_tr|M0R045|M0R045_HUMAN
RSGMLLDQSSTSLGRETPTPRCEAATLRYTTTFQGCDNRMTSMLGCSCLWEMNTSFRLWGTCSKASKAARSKAMDHATTWLQTPATCPGTGWLSSRGGPQGRTLKRPSTRAWGAFSRGYWTAAMLSFSLRSPPSPSSTPPVWLGATGCRAMLRGCASARLTTLSTAVHLVADYMGQQTRRDRLPVKAPNDAGLDGFVARLPSWHAGKNLRARFRRFSWGQASGRCYVYQVGPLKRLLTRHVLYKRRLLLGGDVFPVFTGQRALPLPGSPQLGFQVERSTPVWTTWTVTMSGPEGPYSLHVQEPAASPAGLSGQVGLSFLLLLCYCSWYGPLPHM
>DECOY_tr|D6RE69|D6RE69_HUMAN
EKNEKEVVKGETLCFVYPGPSNSFRNDTLDELFSLGKKLGAAALDTVTERKQVVVTSSYLYNLLETFVEKALDDLELVHSSLCLTHSWFLKNFYLSSAALVNSHKAKFTDEVLLTVDCLLRGRLQENLLSLVTDSHFDKDLRDSLSMVTM
>DECOY_tr|E7EQH1|E7EQH1_HUMAN
AAALGESGPMNVHASLLPASQGRELVLKVLLDSLKGNSLSEVFTELPYNLGPVLLPKVFFRAPLSYLAENYLFCVLLGLVRPTTSTNQLHLTKLFTPGLGQVVAHKLLPREATTSLPSLSSELAQLYRAARARLLLYLDTQFRAHMATGARERELTQDVYRLKRPVNTKLMAQAPPPGVESGGEVFVARKTLKLLLLGGRGTTMLLTNDREGRYGFCLSTVADPTHLVNLLKARDYRLVEGNALGAMVAQLRGSHQELLNMTLLAAPMQVTWKKLKGHTFGHLSDQTSGVVLKVHRVLLGVPQASLELCKYPKHSRRDLLYLNGRNCAAARLFEVDFQGSVELFVPVSPLSMKEAQNWLDQELPNPPLQPLSKFFYRPLKNYVYVCPGSALALAPRTPEHQEMLFTAAAAPLAPLPSETMVLPKGLKVRLPQQGGPGLDGVVKLYEGDGHLDALALCASFTHLNAMPDYHADLKWSNAENSEAGCADSDSSSAAAM
>DECOY_tr|H0YEB6|H0YEB6_HUMAN
HQLQQLRSLAEACRALLGCLQLSTELSTSSGLEASAWTKLQLLATQTCAMVDTNPPVAPAPPGQAKALGAAAGECHERPPVPPQPARPSGLPLESASALQHREAQSLAAQANLAPNKDDVDSDLEQCAVCYKRLKQDQLLLTGCDACTEGLRMYRGLLYDGMRLSRLDRQRREAQLKVTEAETPPEWSFDDVE
>DECOY_tr|D6RH12|D6RH12_HUMAN
KALLSNGESSLEMGEDM
>DECOY_tr|I3L2J1|I3L2J1_HUMAN
MGSTNNQQQQEALAQQRLRKRMSYHQWHLLQQEDLKFACQANVLKREFHEYQLLEKL
>DECOY_tr|A0A2R8Y4B0|A0A2R8Y4B0_HUMAN
PNPTSTHKDSKHMFYDLDVELESPDELPGEVTVEEHEQAADASSLDLRQVKRVLKKLTVLNGQEDTFQEETVQEGPLNQFENGQVVQTFTKNAEQVQEEQGQRRQRDDAQSSEAEPQETWTHESVSVLKVEYEQSGGPELGETMTSTGQFSHPGQTVEEQWSGQAADQLYSVLSGDADWDQRLDQRSETVQSVTPSHTRLAQRGQHGNMQSPSLSYRDDTRRHDKPLRNSRQGSGELMNVLERGDLSQLATYLNEMNANQGRELVWLNLLAVSQELLSNPNERVRLNLDEVSFQLREALEAWSLGLHESLVAKMMEAQETGSLSGPTSESLLSRYLALPTPRRRTDEAGSKGACPPMTLNLHCLLHQTDEKYMKRALFSLSGGPRESSRDKVVPMARLNREFSQFHFRSQQAKKAVPVLNGSLEAFLSMGELVELRDRSAVEVFNEHQELKTDKVDDTMCYRCRLGREPDNKMAFLVKFAMYPVATLKEYLLTAFNVAEARTPCDSLWRFASVNTTFNACENAYVKLTTGTLDEWQAQDTGGLVSCLRLLSTX
>DECOY_tr|H3BTW8|H3BTW8_HUMAN
SVSRTPNSSALLELSCHKAHDYWQVGAMLGQKQQTGLLYLSGDAPDSLFAMETVYMPGELVPDRDLTKWLDGTKQSLAHLSGDLTSVLLLNERPLTHVQPSLTGLLLAAFQLQLGRLPWRPSRGVASAM
>DECOY_tr|A0A0G2JNC6|A0A0G2JNC6_HUMAN
HLLLLLCLLGVAFAWCLYTVARLRPPPYFGYFLPSWELYGEGSLLNFLQTAFTVLGQSHPNYSGCPSSLDPGPPGPPAGGLWTPLLTMCAMLVSALVNLLLLRFLLSFYSETGAGFQGGRKLLTWAWPQLRSLGKEKTKERRSLRLARWDKTTGSGYVVQRDSARNRQHRRAAQMPWPLRESPHPDQLETQTVETFKRARSGGDEEEEELAGWPLVGPRDRYLTAASPLENLVSSLSPX
>DECOY_tr|F8VRQ4|F8VRQ4_HUMAN
TRNLGLAQELERRQQQKVSYFRYCVAEQAWPQFYFERRAEEEPNGVVDTMKTLRDCQSQLWDNLFGQPRDAFSLMFREQKTLQNLTELTEHKLNDLTALEQQSATSLLFSNMQKTLTDDVEVDLDYCAKKTQDNPDVSLVHNLLLPEPPMLLAHRLQPLESKFRMQSEFLQQLKYDCLVFREEHPDQKLHKTLYQWLAQLLVRPTQTHLGLRLARLPDKLFQPPQYDLMLLVTRCVNVDGRKPVQFGDTEQTTARTHWEVLHNDPGYLKDDLELVLKSFFSSKRKFKQDATKYSLAMENAWPFHPLNLLGNCM
>DECOY_tr|A0A2R8YCU0|A0A2R8YCU0_HUMAN
SELHPPCNNGTAEVPLDDKYEFNLGTNGGSFLEQERLESPPLKPSWDDEDKSDCRWSNGRGEKFGFGRSDRGSGLGDYDRSRGDDRFRGSGSRGDSFFSKSRGSDRSSGFSSYAKDKDSSSWGSSKDDYFKGTARERNLHPPLRYKGSATSGGSQNDSSNLDLGAFQQDLGLANEVAVHSM
>DECOY_tr|J3QSC1|J3QSC1_HUMAN
AVCCFPDWLALRQESRMSFGTSLKLGDAX
>DECOY_tr|H7C4J4|H7C4J4_HUMAN
SGVKSLLHGTQAGMYKYKLQLLDDNTMLLKDATTGDALNALLCLTQKEVELNHEGELLLTVAQMLKQGHTSMKLDLHRPTSLLRNLLGLX
>DECOY_tr|A0A1B0GVL8|A0A1B0GVL8_HUMAN
DSMKSLLYLFCMLLKSLESQDKLDRCVVSNGLTSSQQHKWLLAVPSSLVEPLPLSPTANLTEEPLPPLMLLSFDVTRVKRNASQCSEEEEEARSLVCASRRHLKLRKEDLSNKSESRNEPLSNGSDTSLLSRGADSRNVSNLNPTSTTYPSX
>DECOY_tr|H0YE57|H0YE57_HUMAN
LFDTQAPLVATSSRVFKESARCHERDLRCHTLLLAMYLLYFYPLLHGGGCALCYALSGMLDGVYNFRHAVGWFGSVLKLSHRHQGDASTYSCELKVKRPGWLLRCGDRRTFLKDQHNARVFLYYGVLGLLLVGVAHPTSLQVPHYVLYLGQLTYLYPLWVCDGWGLYWGFHDHCLDLKTLYWTENWFFDLVYLAQLVNVLVMANTVHSHLREKQAAFSLNL
>DECOY_tr|D6RD30|D6RD30_HUMAN
LKKLTSYYKDSKHQLCELGETLEVKCQAQLELALLSLALVSKPKLFASRLCHCKALQAERLEFNLSRRNELPLNEQLLSYYLQLFQFATTKAKVWCKVELVKLERMM
>DECOY_tr|I3L3W7|I3L3W7_HUMAN
VLQEQRLRGGGGGTRDCSGPTRPSGAPYAPDLRGGGPLAHSPPGLALEWDADDCGVGRALGSKWRWPYLHLLCGRAPHAPGRELRPGRPHRAHHLLQGLWHRGHGPVPLLALFVTQLLGAHNDSLQFVEQLDLLVGALLFWNMYNLLNLYCLVAAAVYRAWPPLSWSTPTLPPPCRQGPGPSQGQLGGPGPEPCEASMGGAM
>DECOY_tr|H3BN59|H3BN59_HUMAN
QRLLSQDQHGQTALMVDAEDLVFKVKKLPDLKFKLSCWDLVTGPTGLVLQESKLQRGEKLNRGVAYAKLLEPYKFGMQELKVGTQLALEYTPSLCLCQPKYNAPEVQSLMALVFAAKTGTGSQSQALLNQPPEALMLPLANEQKLSRPNFGMAYVGQLLQKPRLFEELKSVSYLPSNPRDQLVEVQNTNDVLNRSLKLNLLSQARADKEEEEDKTEANANKTVVAGNTDKPKLEKELHLNSLSEAAAEQEDVALAWSDTAM
>DECOY_tr|F8VQQ8|F8VQQ8_HUMAN
LNNMAYRLTWRAATELAQAENKTWQEAVDNALPDDPNPASLLAQLSLLVRTLQLAPSKWKDLLDLCRLGKLDVNPHYKLTMRFKVPAAM
>DECOY_tr|M0QY55|M0QY55_HUMAN
VPSFHPGGPPPVASRLEAGHLHHCDRASGGGARCLPGHRPCLQEPPHLPLHHQRHQRHNHQRLHHGLSWMWEPWAGLLCLAGETEPDSVPDGKSQAQNWDLQMVAQNRQVLTRSDVKQQVELSLETGAPYSFNLLGNSLKNSLRGLVDELGDLLHSAVCHQQRLPLTELDGPAELLEDLAQLLSQLTNNALGKPYRDGLDQKVDFRFSLTQSHVGPPPTWTSFTMDECVTKDQNNPLGRHKPWGRPRCCSYSGVTNFCVTSSDCQHQGSSCEDVDTCKLPDEKPKLFGPLCQCTYSGLTNVCTGYKSCRLPNQQCEDVDQCTNESEKNFX
>DECOY_tr|I3L121|I3L121_HUMAN
DLDSDDNSGKSLRKLEEKEKLNQLLCLTKAENEREFEQRMHHDELQQELYTLNQKFELYTDYKQQLEEEKTEYEDMFCRPVSQLTERKRLRLEENKRKLEKLAELNAEDSAVNNLLKDKTQVQTLLKELARLMKVETENLELRPALAERTM
>DECOY_tr|K7EM32|K7EM32_HUMAN
ALHLSHRHALHSRKAFKAGCLDCEFKPVESHTLSRHQLYSMYEFRVSCVPCSYKKCQGPAGSAGPREQSEEDVLVTYPVGQTDLLLYHNRPPPSSAQPSGLSSSPGPEPRSCRRTPPGEMTEVSSFALPQPCPSPLVLM
>DECOY_tr|A0A087X020|A0A087X020_HUMAN
EKFEDGEEVKDLNLVELSKGKGTKKELLEDLREFCGPDLLCVLELQQGYDESELKVLLKPKLKEKKLGENVPLLRFRLMHRAEKLKMKELKQLVELAQKQTKSNKTVSYHLKDMRAELLLVTYRKPTEPNVKCDAVLTALRDFMQELQTRHKEDSVQVEKGTLLKQCLETQDDTGFASLLDKKEQAVKGSVNVFVSHTQLVEDLKDEWARSWGVKVKNYCALERKFGRKARMVVAVNTRLLQNTPTFLSM
>DECOY_tr|H3BPP0|H3BPP0_HUMAN
GNPLYGSLDAEQMQLDLSWGGYSWSGKFKLCHQVDFPFRWVDLYCSKSFLGPPLYQCHGSSNVLVNTHFTADRFEDALDCNAALWLHQLLLQFQFHQYLCKYQM
>DECOY_tr|E9PKC5|E9PKC5_HUMAN
SGKCKLTYHFQMPDDTSLSVHLKGHLFRELPKNSYELFLSNNSLPSMALPLQALYYLYQLVPKKSLLLGHSLNDATLFASVLHTLSGAEGCHRPFLFTSLRGRRELNNLVMLNAYMYYLYYSYPPNQESTWVDPNPKSDSFMHDSKHSEDDVSDFGTVKYLFLHLREHDQPNLTKAFLPLFLNELKMGFNPLKKLRSFLDYRLPVQLLRWMNPSYKVHQLFWYALNPWEEPRSGYLSRLPESYQKYSEELREAVKEVRMAFYEGGLYNEKLYLTRDLESAGVPNKYSNKFDRFHFTRQGAHVDLSDVTLDYPDMHLGDFVRQLTKRLRKVAEGRTDPETQYTKHLRFLLKHQNMCAAAHLHTDKRVVNYFRDHPNKSLKEFESMENLMEHLSKFSELFNRRLHCYKTTPGDTLLALLHSMDVTYTELDPYPLSHPEQHELKKMNDYVFLLGGQMHVLYDLNPPADDLCYPDEQPLPPPHFDPLGEEPPATDRAPHGLYQSTRLPRFHYARLAKYRELMLKAALKSAAQEYDELTLGACYDGSLTRVQFEPMAYPAPTPLSTAGTVVPTTPSMAPSAAPPKGWDQQPPMQLSLSQRSLKMFKKRKSATEVKLESQAKEQLREKEAKEQGLPCDEPVTFLSLAKDSDERELKVAFKVEALRLVQEDVESLNKLPFRQPM
>DECOY_tr|K7ELL6|K7ELL6_HUMAN
FWDSTQSPLFSFNAPRQHCRPQQLHVQGKDGLLSNTLPPSGSSAQCLMERVPGARGDQLTFNRALESVKPSWLEWHMQRLASDVHAGSTSSAWCFYTLLDPSKSLTVNLNFSAPEHKTVKKVAKVLKNTGCLSYTLPPPPQPACCTLLVRWKGPFVELKVYALSVVPTLEEREKASFSSAATLSTLALL
>DECOY_tr|M0QYI8|M0QYI8_HUMAN
TKKSGTGGYGYSFPEEGLQTSCSDLSWGRLVVHPDPETSPLKHVSLEENKLMEFCRVRRGVGYSRAAGSWLYAFGELTLPYGSRSRDAKVFHLDCNYTDLAVLTDDFDDEDEEAPPQPRSRRGDREHEFYRGRGNEEYRKRPSQFQRQDKPLQSAEPPLFSTPAGKQMEKTM
>DECOY_tr|E9PMH7|E9PMH7_HUMAN
LRGCLLCWRRVSAREPCPPLPAWFRAPAYRASEPFGSTPSFSPQLSAPGPVTPAPSYGFRGGYATDGLLFKMSGTTEERLAAVAVADGLLQDPFQLARVECGLRDVFGARVELEYVGDLDPLPTLLGPVGTREQLAAEAPSSFMSEM
>DECOY_tr|F8WEC3|F8WEC3_HUMAN
QMGDQTVSCSWARPGRSEEGRALWRGAVAATAMLALLGLLVSLGMLESMQSLEM
>DECOY_tr|F5H5Q0|F5H5Q0_HUMAN
CDGLVFEYLLFALLNGSTMQGSLVLHGGYYLLSVQVVLLTLGSGWVYYMYAAAKRENKLYVQQKRLLYVEAEEEENAFRSVKTMASLTEEATNSRAALANQVKESRRLCRWSATM
>DECOY_tr|E9PS71|E9PS71_HUMAN
VRASTSLGSSEAVRMSKRVHDGETLPVACGQLTPEAYYEAHHPPHREGWRRGGRHAGGHGQDRRAGVHQLERVGAAESKLQFQEVLHPEEEALKEMKAEFEATAQSALESDFLEQFKFEQSAFLAKDATDGPRKSQPGSADPATTTSPPAPSKPKADFDDLAGSEM
>DECOY_tr|B0QZ37|B0QZ37_HUMAN
GTHMQQKAPLTQGSDQVEWRCVDNAWSGALLFNGPLTPPSFSLCGLSDDPSSTVELKDMPNHNDTTASGFMSTGSTGFGSTTGFLSM
>DECOY_tr|A0A3B3ITZ0|A0A3B3ITZ0_HUMAN
GLSQNLSSDVSFLLREFRRQNEETNEKVRLQRLNGMTGVSEDAALLKGGNAVLSQALESLKKEQEQTLAPRFHAM
>DECOY_tr|H3BME6|H3BME6_HUMAN
RTGAPPEGEGAGVEPARSVQEGFL
>DECOY_tr|A0A087X0V4|A0A087X0V4_HUMAN
LDLLVFVEPNEENYVQMASYTLKAVETGQPKHSLSFEEGWGLRSKLFRNQDLSLKVVREPLFFEDASKFYLWEDLFHFLLSQLDDGQTEVEVTQLPEVTGTDTMYGFMAMACQEFAEELTDGWAHLECEKRYNVPPKYKALKAQEETLNYRDVDEEEQAMVAPNSRVSX
>DECOY_tr|A0A0D9SF89|A0A0D9SF89_HUMAN
LHLALVHPDTPNKAVDEGPLRHPDAVSRRHSEPDPRSAPGAPPLSTVTRRFSM
>DECOY_tr|H9KVC3|H9KVC3_HUMAN
DGNLLLPHSAAAPDKAALDVESVVM
>DECOY_tr|E7EWW9|E7EWW9_HUMAN
MNGWVAKSMVFRPPLRFSKSMYASKLELGERLSFFKDLNPFADLKCPEFRLHLDLVDYVLFDVFTKLNGAFWRKPGLFESYKLKLEPLEELKYKPKLEFEPNYCLMGLQMHNDMTQNELLDRVKLEEETEGCLNKRHALYCLLANSQTKLHAGDLLYPLQLSPFGAFSLQAVLSGLMGNPFDLGKLKFENLWQRSDYDPADGMTKKYEEYSSDTYELLRLLAHALRGLDWYGLLMKP
>DECOY_tr|F5GWN4|F5GWN4_HUMAN
GLQQESLTDGMSAAKAQLAGLWGMFDRRLEGQLYLRRRTEVLVLVQNESDGQLSLEQKRLLQLPEECPGEPFVRALESGSLSFWGEQRAQLSLGKAYPRLGRLEFRDALLDEALPPVFKAALKCVWEHAQEASELGFLYRLEGETYVEFTHEFGHTDPPPVALCVLESRALEGNPTVRAENEFYSLVGDGLVCRREWFSRERRLADQKLGASAKTYLFGSHSVTPLVVSYKHELKPMSDRLPVETRTNRNLFEM
>DECOY_tr|K7EJQ6|K7EJQ6_HUMAN
QHLYPFFLLGKRLGVYMTDVAFYKYKLTLPLRFDLKNDVLKEGQAALSSGYAMAMNSVPDALFAAHPTPSAAPYSLGGPRAQAGYRGSQASSTDDFLQHPDAM
>DECOY_tr|A0A669KB32|A0A669KB32_HUMAN
YEEPNSSHLRDLYSDLLNPPVGQLLRLCFSLGKGVEKLCELEVTGLDNVKACCYTGGDYPSKRPLELTCVGQNSFRMRYPDDVLAKVKNMWTKLKPPNRGVSCNLTANYGALAYTNVLPQTFMPAESFDFDEYVPKNYKLGRDALVASKETMTADESLGCMNESFRVFYYENGLVLETLTASRTHYHELVTFWEM
>DECOY_tr|H3BSJ7|H3BSJ7_HUMAN
ATSLHPLLFSGHKTEAYCLWGPCASALLPLARQCDAQRGRRFVFREQSELLSFRHSFATDFVFHVGKKLFFSTKRLATDTPNLQRFAALSRASQPSVSVVVRLQQSPAAM
>DECOY_tr|E9PKK2|E9PKK2_HUMAN
KHLSRFTNVEGERCEFHCKPKELEPNKKTTKNVLVTSNVSKSNGCKKTVLLLLVPLLLLTACVLGVLLVLQNGGLVLRPLAAPTVLRTPEEPSVHLVLKKTFVLNGLHLSCTYNGGDSREVGQLMLSGDRNFLDGVLNRVNQFHGWSQSYEVSRMKLHYRYFVLEKERRAGSFLWEKVTVKHVETSQFVCGMQLLGGVHVMLKEPEEPLVHLVVKKAFVQSEKGRLLECLYTGQDAEQVDQLLLSGDNCLLDGMLHRVNQRFGLPVSLNSYYYLVYEKDAHEGPSLTWDKLFLKCDETSQFVCGM
>DECOY_tr|H0Y6B2|H0Y6B2_HUMAN
VQRETTFNFSTAHSFNALYRWQGLVTFQYMHESGKRVRRSNKLLCTENFLSLNFSGDDELLDVKELHTRNGHSRNSGATQFGLVAPMRRSPPATSLNVTYNTGPYLALCVEPRTSDTTLNVTEREVSEMPDRLQKGLSLVYSKLPNRRSLQLNRWVCTDNFLSVDNKLTLLETCTLTSREWTKGETCVSTKLGGPSEFGEQCVRYAVGGRLSSHNGVLLARHMEPPNGCNLEQCHKLPSEWTGLGTCSSVTDEPVSFFGRECARYVQSGLSSTYNGLLYGX
>DECOY_tr|J3QS65|J3QS65_HUMAN
TSGVCAGAQAALAGPLRGALALLLPLLLRLPPGAM
>DECOY_tr|H3BR92|H3BR92_HUMAN
YAGAGVGLGLVKYFGFHQVVSPLMAALQEMSPFQYGQPFQSAGVQQGPADVHCVVFKHTLEQMDEFNFFTNFCKLHNLGVDHYTLLARPNKGPSRGLVVHLLGYPTELDHKEWDTDAALLFADSSELETADQRGLLKEPPERFLEQLGAM
>DECOY_tr|E7EQE8|E7EQE8_HUMAN
GKAERAALAELEMAQAERLKMQQLSTRELRVELEERRLLELQRQVLVEAQQSLAQSGELGWRSRRGGPERQDSSVRDEWMTVQRPQTDRRLESVDQHGPPQVLPLDSLWTPARMPLTSLRPAQFHSPPLLGTSGSPPFM
>DECOY_tr|J3QQS3|J3QQS3_HUMAN
MLKTRVPPLCRLLPSMATPWNVPQSEWVTSTLSPMMRVSRLHVYGMHHLYDLKALVGQLLYALALENMGDMFHTCLLKDASGYAMFSTVVWLENDALFTRAYPVLNPHNFKLSVHLEGQLFTVMENSCAELNRRLVTVYEGTKPRYALNVTMLDEFKGGLVTLLEYCGGEPLFSSMVEKQSFSALSESSADNKRRTTDGPPQEGFLELRDLGEVLKFESVRRWRLEKPSVLFRS
>DECOY_tr|F8WAZ8|F8WAZ8_HUMAN
QSVSAPHDSSCLLELSCHALLVGSCERLCSMGLGRWQLYNNECYDARVELNTYSDFLRRAGGPLEEELLMQLEAM
>DECOY_tr|J3QKZ8|J3QKZ8_HUMAN
LVGLAKATLDRTELHEPPTLLRLAVDLAVNGQGLLVATDCSLDPELEQNEPLGNYWGVFRAASCVGPLEEGPLELRAHDEAGYSLVVAHYAEQLEPVTVRDGVEVNGWFARCGSHATQTFTNLVKNVEPHDPAVGRFVLGFPVPKQEYLDVHAQPHQREKDDEM
>DECOY_tr|H0YCX2|H0YCX2_HUMAN
QATSPTKKTLSFNTWNVAKVRQTKQASDLCRKFFYEVREDTEDMEVGDMKDPLFVDDLSSAKPEKQRNRRSRSKGGQPLSQRPAPGSPQVSEQEQRPKAAEGPWRNWSSKGKEEKTPSGAWGPGRPSRGSGEGAEACSGKVPLELRVGPKQPGAVQKGASPVELSAPRPPAPSAEKKSAQSGRKQKGQKPGGSSVPEPLEKQCSPVKESSPEESSPYGKPPKTVWLRVSLNPVTNRRLVLGNEPVLGPPPRGVETWPPHPRGMEAWPPAPEGPAQLTHNQPSGLTLPSLDLNLDPQQESSGSLNSPPLSQPEPEAAGKESFGNSDMSLECVSFSRALSKDVTKENQLRLSSLFSNRVDLREDPWELRLREARPPRESGSRVNAKQLAEAALQKAKEKKKEKLRHRKAARAASNPKVPETSNLFELLEDVRDHDVAPEGPLGGLTGKGMPLEKRRETRLRSKLRELETYRNSTPAAPPANHGFFECYCCDCKFGRDQHTSSSTCSRSEX
>DECOY_tr|G3V379|G3V379_HUMAN
VRKKLRCTPRKSEKLEVKLLMVGGLHVEGTRVLTVRDNLDTVHVSLEWTGDAYCGDPRMLGDLAM
>DECOY_tr|F8VQZ6|F8VQZ6_HUMAN
MPPQPLLLAQRLFEVRLVFFLGAALPFVSLLRHRGPYGYGDAPGELDAWSVNEPLWRFESWLWGWLLSLPGQAATKA
>DECOY_tr|K7ERY4|K7ERY4_HUMAN
LVAGFEGEGLQAGLTLHQLNLLWGRAALEEEAKSTGKRKHRPVKLTCLAKGKDSYHEVMDMLNCFFVAEDLTLHGRDHLRVYHLVRDGFSVCLVYDGPRHASREVLFLGDEPPQLQQVAEQGSKLGHFWPM
>DECOY_tr|H3BMM0|H3BMM0_HUMAN
KDFLLSFKDHYAAEHYWKWKKTPKNNCRTVYFSNDPRRKPKECSSLMSLLSLCVSQVSLAPSWDETLLSLCLHGNSYVHPHVPLNEGTFMVQPSDFPRYSSKFFLLQKFEGEYLTGPAGEMDVLWQTLSNQVKSENLTMGPPPDNQLALLKEQRKLQMSAM
>DECOY_tr|H0YID7|H0YID7_HUMAN
QALQSVPPLAEGPSRLQTPASTPRSTDRRQTSEX
>DECOY_tr|C9JG07|C9JG07_HUMAN
ASLAGYQGGVSTSGLCRLLAQNQDFLLALGHSTGVALLSSVALATPLGADKVDAASVLQASLKGLLSRHMVSGHLSFSDPKKKRKLLNRTDGSDSSAVSSTDYSHSDLTDLNLLTPDELLFSEDEDDTENLLSELTPPTDVQPLDFKEDDLLDKNFELKEDMDLYSKFSLSAELNFKSNLEEESKTACLSQEVNEHDPENEM
>DECOY_tr|D6RA10|D6RA10_HUMAN
SLTYLGEFLSLRRDRLPGYLGELLSEFGVCHMRLRHWSDLRREFRRAEGARCPRSCQAAAAAAAAAAAAAARMREKGDM
>DECOY_tr|V9GY40|V9GY40_HUMAN
QNAVNLLFDLYEETVMKLKGHSLPVELGHTRSVALMKTRKGGVTLGSRNFGSDLAM
>DECOY_tr|J3QLV1|J3QLV1_HUMAN
DLCKTRSCDGTKTAVGLCPPVTKSWPLRPCKKLRRLFSWSCCLVFYGTFLMTLGGFGKRSLTTNRCLWKGQVAGLRLM
>DECOY_tr|E7EPX3|E7EPX3_HUMAN
RPCPVSAATCLTWGLLLSSSMMPVVWSLHMETNPGFNENLRNQLHLALHPRLLLRPEVHVLQQERLGSTPKCVLRVGALTLRDDFWTSWLGGGYTEVGVQQFGVQRRSRRKSRVLCPSDTHAGLLSFGNGPVYQGGVAFALLTSSRNTMFKYSEKPLNKWETKELESFGAQLRLRNCEAVAHFPSPRSNVKFLLKEAATQVAKREKAGNMAVQMARGTPSHGSM
>DECOY_tr|C9J6L8|C9J6L8_HUMAN
MWEPLPQRGERDTPVLGDLDGSPLGDLQLAALGDSTDGALATETGEPDATASTLRLPPAPSTMQREPLPQDPHGPWAPSLKS
>DECOY_tr|A0A3B3ITX2|A0A3B3ITX2_HUMAN
GWNRNECGLGGCWPVKKPEESWFYGRLACDPGPQSLSGRRLHPPVSCVDCLPQRANVCHHFFTRTLYDLHGLLTFLRRCKLYNWKVKLYDDGGSVFLPQKQHFDLRGVPGDHEDKFDLLTCRMYDWLQLVGNHLSTLLWRKPPHFSLKGRVAKSTEKFTLM
>DECOY_tr|A0A2R8YED7|A0A2R8YED7_HUMAN
VHTELYSHTHALSSTLVDVESSLSLPDNSTTNQCLDLFLDLYMKQWQQFKESTLDPNDLKVDLLAVEGREKALTKSLRLRLHKLENMVPDNRKCLFSKLYEKMTSRLHEGLPSLSAQELRAYLDQLSDGKLERESEKSEGLNEGAAEGEEEEEEEEEEVEPPQVDDQPDCASVPANLCCHNFGSRDPLTFRSKPGGNGNLVQRMESEALPYPGYHDQLHKCQTPLTSRRQHEPSLAASDSFVSDELPLTQLYHLGSSTLPTELLDQWRRASSQKRTLPSVASSGTVERQFEEHSSQSQSTETSSRLSKHAEVYPSACSMSPRPPYTDYPPPPSDKQPTSPTDAEKEDSESWYDQEKQRLREEAYGATLMNRLNLRWNMDDLHEAAFYFKSKLPHCKAFAKKRSCEYRADKLFEPLSLFGEKAEDEENLYWYLSAKDLVFWKKYKWQSFYKSAKKKDWLWGECDRGGLKDCSRRKLKSGALPGQLLLASFFFSAKAACPPQRRAFWKVKKKNKSHQLSSQQFTHYLTTEPVPTGMLDRQLADMQLSPLLSYHTPSNKSDKKKGKKSGTKKDSRNQFMYEEQAKLENSMRYLLSNRRESRKDKMNPDEYDGVWNYEVPMSLRPKLGYTPTSRREGQSSRSKGEYEYCYLVTDEEVLNRKRFYEQDLFSNPSESKGHVKPGVMHRGLDECPLNKGERDPLYPEAPPPPLYLDQLASSRKDTPTSLTSSPTAVSSTPRSPLLPVTQHNVQLVEDGAHKKLRCDAPSNETTGTLVHLGDYTKSLYMGLGESKPLNALQLVELHASQSVLPDSSLSLLHDCVGSLKTCVHLKLNETEYVTCDQQVLTTLELCLQLVNRNTVSYDTVAAFPRSDLWALLKSAAGLLDVVSTLFDNPKRLSRTGDYHGRRRSGTLFNQLKNASANKLHSLKTLNETELGYNLACLLDVAELLLEQHGRLSVGLDELEQHTRLLLQDGSKLREEFKNLYQQLCDDLKGMWDVVQSPSKWSVPEMLLAM
>DECOY_tr|A0A0A0MQS4|A0A0A0MQS4_HUMAN
LDLTKGKAKKFARSESRSLQKFSGYLYSLFGDTEVTFVCNKLPLKVRLDKETLKLFLKHTEQLLLGTLGVYSPKCKSTVSLLAGHLDKALKLAQLM
>DECOY_tr|H7C0C0|H7C0C0_HUMAN
NLWKLYLMLCLFNNKGADCNASEQDNSDSKLRDSKLVLYLRHEGKSSSSLLCVQRANMAKVLLMALMTLLTDVYGYKMGQSFLLTRSHLLKLLEQQAANADQALTDPDYMPELAELKAEPQGLQQQLTSLSRLADLHLPALDVKVGYS
>DECOY_tr|H0Y988|H0Y988_HUMAN
RXENGYYLNHLQFLAELSLNAQGTANLKALASRRTDDKEPAKPWHDYNTERVFWAGNLPDLPWLDAPGRDRNTLVVGREPSTGGVLYYVDALLPKTAKLGVAAEFNESESLTRALLWSVPLRRHFLAALANEWWWKRG
>DECOY_tr|H0YAR9|H0YAR9_HUMAN
QKDTVDSLGSERMLLQSSAENYSLWHQLDAPLEPPERRVQCLHQVRVEPSTGLLHRQRFLLACVFGRDLSVRFAELYFRADDX
>DECOY_tr|K7EIN0|K7EIN0_HUMAN
LFVKDGNLTQFHEEVPLLLYSEFQCTSQLSSSLSKGCPVLVLGHLQAKVSCLDRPKCQLALYFPKNLLDEDYLAM
>DECOY_tr|H0Y5P4|H0Y5P4_HUMAN
SVASPSLAGVQQLHGSSQQPLHSSSVPTSSGSGSVVNPFSVAVDNSNYLSTTPCAGDRHYQMSLESGVPSSGVSLSQLSGRNLLTPKSQLSSSTLSGAASAVSSTPSASSVSLHSVNEQKNNKGRPGPGKHSKQNKRKKGKEVTEEELGSTQRKAYGATPLSSNGLDGPSNEFKSPQSX
>DECOY_tr|A0A0J9YYK1|A0A0J9YYK1_HUMAN
DLAESQQSGTSGSGYSFGPDQYAPPFCPPPGPYQYPYGQGLPWPAAPHPLPALTDQDSTGSSGSNLNLTALNSCLDGFVYYCQESFTKNTLVRHLFGKHLLSSAKRYARREKEFGEVHTYLWDVVDAGLVANALTKLLWRMRDLELGSDPLQMRVVVASMDKSVTLPAEELQPAGPVSSTLSSSSRTTVASSCPSTGRYPLAGTLAATHSLWAAPDL
>DECOY_tr|F8WCQ7|F8WCQ7_HUMAN
TTLDEELYQHLSTESKQERPLSEVQRTSTCFCDLLSM
>DECOY_tr|H0YF16|H0YF16_HUMAN
QPGPSMTLGAEEPLTELMESQVAQTLLALEQCLTERYYGRVLDPVNRRTLDNGEPGKETYNPGLWHKSKVTFHFQLPDDTSLSVMLRGSLYEPLPRNHYSLFLSNNSLPSMALGLQALYYLYQLVPKRALLLGHSLNEALMFASVLHHLPGAEGCHRPLVFTHFRGRRQLHNLMAMNAFTYYLYYAYPPNDEEVWAEPLPSELNFVHNEKPSEDDVSDFGDVHELFLHLEX
>DECOY_tr|F6UBL3|F6UBL3_HUMAN
LPVKAVPATLVGCRSARSSTALPSSCADSRRTRVSSAWCGWLCSERTGPLKTQEHLASQKALASRDACYTLFACKGHLGTRLKDLVTLEYRLGFEEFLKPLDQEDLRGPLQGVFKLLADHKDMPVAPGPNLGS
>DECOY_tr|J3KT09|J3KT09_HUMAN
MLECKKLQPTTGESKWEKVLQHFKQVLKDLDMTTNRGYMTLEQFYAAAFQNLNSPNKTLVRASLGELLKTLGYPVVRLKPSSKL
>DECOY_tr|A0A087WXI2|A0A087WXI2_HUMAN
GYCPSFDQRAKWEMAKPEQSDHWDNTQDGDFNGCAGCKLGAHDNSVLVAKVGNAGLWVQVGKARQVLLSGDPRTSVSVSAKLEAPLDRVLGNVWVKGNPTLTVMGDQFFLHVQGVAEKTGHCLQVEAVRVYWPLTNQLGPRCSSLEYVGPSTTARGAGDFTTLNAGVSLVCLRGTAWCRNAEKVCAERVGPPCGAAQCTLGSSSSCSRCESCDSTLLSSNVPLRYGNHTCGCDQVPLCVGQSLLRFDDCECGEFRCTTCGTLGSLAACSGQCRTTCLSYHSHAPCHLPCFSDRTWKPVAVGAAQCAATYAALRSCLFKADKGQACLDYVCRQFYESPSLVAQCTAFPGQPRNLQGCAENSEYPATEEALCVPCGQPGCGEGCKGSSGPRAWAAGFTEVSSAASGNPLVFDDSWNGNFNGCLGCRLRGFPSPLSMLLHADGDFLRLLKGTTQLVMRNGEATRVRVGVAVPLAVAEGDVTVQQGQALSVVQGAVTVLRLQLDGAAKNELVLSFDEDGKPPHCVQALVYSCSGHLDYRVGDLTLYHLGGNALRCGCGTAHCAQVGDERLCEEHPGCAAGEQCTVHGGPGCERRCECEPGPYFVEGLPYRYGDHLCGCQGVPVCTDGSLVFGADCVCGRECASECGEPASLSPCSVPCSDGCLEYHSHAPCQLPCFDRRPWEGLQAGAAQCAAVYTAVAPCLGGPHGQVQCADLLCGQFYQAPPVLGHCPALPGDTASLVGCADPGGFSEQQEPTCPSPCKPSVCEGCGQAGGVQWGAKPGGVKALDDAPDQNYNGCLGCLSAAYAAPRVRLVFSDGDFALSLGSTTTVVVDAGSLHAHLLSDLQFPLAVFVGDVQKRLPRWASLTLSHNYLQLTVRSTYSVAQSRGHENAVTVTFNEAGLPPGHCPASLLYECTGQFDRFHGDLTVYHPDGWAQCEATSVPQCGHQGSPLLGCVEGLGCSAPTCVLSGGGPGRCCWQSCTGDAWFESGAEHYTGNAWCGCGNNLPVRCDASLVFGADCQCGEVCPGECVAPTTLPAPSPCSAPCPPGCVEYHSNEPCTLECGVQRAWDELVVGAAQCAAVYSALKLALCRDDGGGMCVDLVCKGFFSEPPVHAHCTTFPGGTGSSLPGCFGPGEYQERLDEPCTPCSRGCEDWCLPDWGPRAWSGGWLPLSPALTGNPFVQDNNPRNDMNGCLGCVAGHYSSPLTVDRVWNWDYSVQLGFDAVLLKASAGQAVSRLGDAVSVPLATLVGNRVKVGLEKDHLSLNTGLAAVTVRVVYSVAPNRGNQKNTTVTFPTLGQTSVGPCGTTALVYNCTGQFDKRFGDFSHYHPDGWLWCTAEYNPLCVGQGGQKECTEQRPCTVGHCPKDTVCSLLGGSPQCVQGKPCSHEQCVVKVGVHCTCQRQCNDLLVTQEPEYYVGNHYCGCQQLPVCAQGNYLFGSDCQCGEACGDPCQLPASLASCGLSCTDACLEYHSNQPCEMPCFTERNWPEVHGGAAQCASVYAHLNSCLLSLNGGGLCLDFLCKDLPGQPDVKLHCSSLPGTPSSLLGCFEKEQKKYELEPPKCDSPLCGASGPPCTPPPLCPSDPVVEEWSNGFENANGAQSGNKPQDFKDPDGNYNGCLGCMLQYYNGPVTRVVYYVLDYARVLGFDTELVVDSGHQSRALQGNALVVPKLMDVGNVTKVWRQQERLLTFNAVQVTLRTSVVRVGNGWAVNEQLVARHLFGRPTGCTQALVYVCTGMFDRFHGDFTTYHPDGSAQCTTSGVAVCGLSGGSRPCTEHPGCSSPECSVEGGRERCCLSDCGPGPYFTQGLPYRYDDHLCGCQGVPVCTDGSLVFGADCVCGRECASECGEPASLSPCSGPCSDGCLEYHSHAPCQFPCFDRRPWRELQAGAAQCAAVYTAVAPCLGGPHGQVQCADLLCGQFYQAPPVLGHCPALPGDTASLVGCADPGGFSEQQEPTCPSPCKPSVCEGCGQAGGVQWGAKPGGVKALDDAPDQNYNGCLGCLSGAYAAPRVRLVFSDGDFALSLGSTTTVVVDAGSLHAHLLSDLQFPLTVFVGDVQKRLPRWASLTLSHNYLQLTVRSTYSVAQSRGHENAVTVTFNEAGLPPGHCPASLLYECTGQFDRFHGDLTVYHPDGWAQCEATSVPQCGHQGSPLLGCVEGLGCSAPTCVLSGGGPGRCCWQSCTGDAWFESGAEHYTGNAWCGCGNNLPVRCDASLVFGADCQCGEVCPGECVAPTTLPAPSPCSAPCPPGCVEYHSNEPCTLECGVQRAWDELVVGAAQCAAVYSALKLALCRDDGGGMCVDLVCKGFFSEPPVHAHCTTFPGGTGPALPGCFGPGEYQERLDEPCTPCSRGCEDWCLPDWGPRAWSGGWLPLSPALTGNPFVQDNNPRNDMNGCLGCVAGHYSSPLTVDRVWNWDYSVQLGFDAVLLKASAGQTVSRLGDAVSVPLATLVGNRVKVGLEKDHLSLNTGLAAVTVRVVYSVAPNRGNQKNTTVTFPTLGQTSVGPCGTTALVYNCTGQFDKRFGDFSHYHPDGWLWCTAEYNPLCVGQGGQKECTEQRPCTVGHCPKDTVCSLLGGSPQCVQGKPCSHEQCVVKVGAHCTCQRQCNDLLVTQEPEYYAGNHYCGCQQLPVCAQGNYLFGSDCQCGEACGDPCQLPASLASCGLSCTDACLEYHSNQPCEMPCFTERNWPEVHGGAVQCASVYAHLNSCLLSLNGGGLCLDFLCKDLPGQPDVKLHCSSLPGTPSSLLGCFEKEQKKYELEPPCEESPLCGESGPPCTPPPLCPSDSVVEEWSNGFENANGAQSGNKPQDFKDPDGNYNGCLGCMLQYYNGPVTRVVYYVLDYARVLGFDTELVVDSGHQSRALQGNALVVPKLMDVGNVTKVWRQQERLLTFNAVQVTLRTSVVRVGNGWAVNEQLVARHLFGRPTGCTQALVYVCTGMFDRFHGDFTTYHPDGSAQCTTSGVAVCGLSGGSRPCTEHPGCSSPECSVEGGRERCCLSDCGPGPYFTQGLPYRYDDHLCGCQGVPVCTDGSLVFGADCVCGRECASECGEPVPLDGCSLPCGYSCAEYHSHPPCSLPCLEERSWPHVTAGAAQCAAAYTALADCLPGSQGPLLRCDYVCRDVAGQPDKCLSHREFPKGPDALLGCEKNSQLQQAVLSDKLPCDGPETAGCGRPTEEQWSNGFALANAAQGGRGLALDDAPDGNFNGCLGCLAEAYSSPKVATRVANWDYTVTLGFDRTVVARDGRQFVQVQGDAAQFPLYQLVDDVLVQGPYRREVAKVVRGAERVVRATYSVTQSRGHENEVLRVFAPLAANQGCSGVLLYTCTGMFDRRFGDFSVYHPDGSGQCTGRFDPYCGLLGNQVSRCEGAPCSKQRDCTVQHTAGNCTRRCQCLEDAWVEQGPALQLGQFTCGCSSAPVCAGGSAVFGPLCVCGEVCRPGSCNSPAAAGNCSTPCAPGCLERYSNAPCSLPCNAPRSWDGVSLGLELCAQAYASLRSLGCRLEGGVVCLDYVCQELFRPPDLTDHCVAFPGDKLTLMGCRLDGEYHQAQGPTCAPCNNQCGDECLYDGDDKLWSSAFEVADPALAGDPTLFDDAPDGNYNGCLGCVQDQRFAPLSLALQCDWDYTVVLGFVLEVVRAPGSQYRVRLGESLSVPRLRSQNDVLVFGVERGTLSVSHSYRAVTVLGVYSRRVSRGHEKNAEVSFAPLTDDESCLEVMTYSCTGMMDRRYGDFTTYHPDGQRACVATSEAVCGKAGGVVQRCQGAACQMGECSPEVPSLVRTGCDAATAYGLKAALGFTLLGLNTTAEATHLMDATGLEVEAYSFESGPVAEWTKLAGVAHGDLTLGSLKATQAVVLAVGECGPVKSVVYAPCYAAVDPLLVLYPDYTVERNLAGTGFLLVQLGVNASLYLPWSRPVEFEVVDGAQLRGSGTLGGHNYTKLTAQSAVVFALDRYSQSALTPVVYHTGWASTPLLQEVVHNCTTKHQACSHGSLVAVPSSATKVSGSLDVSSQLQAVNYPQLTRVLVDGAPYKFGNFTVSKGLTVSVSAGAAGAVVAFKEVRNASTGPPTLVFYETGLAQLRPLLTLEATDKPANLAQVSLAYDSHLVVAHQFKLSGLMEKAASLNVMVSEGRPVTKKVSTNDAQSLLSVSAPSESLSSLLRLPYKASYALQYNQLFATLFEREGTKNLDVSAEQTLGWLLTAGAWLLWWSWLAGM
>DECOY_tr|H7C148|H7C148_HUMAN
AQSSANNGGSSSLAVEAPSDAVVSSYSTAGNKQGAGGGASSNSSSSSGGGGSGGGGGGSPQVSPRPPQTTSPGSPAPPAVAQAYPAPTGSNHSPAPSKAPGLASPPAAPAPVGNNGPTTSLASAAPPPGSPYTPPVAPSQPHQNSHVKPSGKNAPSQSVESDTRSRKKGDDESNETTCNAPSPPLPSSSTTSTPTSSSQNFLEDEMHSHSPPSTAVLAQPLDELDLDDYLFENEEFDPDQSSDVYYEVDKDKRLLADVLLSDNDLRMLLTELRMVHRYKHELRKHLGERLDKQQKDDKKKRGTQVSLSEVESEFQDVQMNLTDLTNTLWQGVEKEKEQAPDKVQALGLGKESYKAKTTREEVKVRFEMQTELKRLNDLLRKQKDLENSAVWKTLQRDRLQKKLLKKELDAEKYKEQNANAANHKLQWLDEFQEVGESKKVLRCDLEGQKRKLDAM
>DECOY_tr|C9J660|C9J660_HUMAN
FKRRATVRVSSVARGAARRRPCCLPRFPRQLSRFSHQGDQLGLKYLLQPPLLALAQCNSATTLQSQAVASWGPCCLLRVTTRVRAHNASGDATDLWSARGLRVMDQEAAQYPSATWEWVNGLLDYLGYNNQAPFANVPSVGHFGDEKADKGPKFGQWLNRTNPQFWNGWPYVQKGLGRGAAFEWEEETPRKLRGWACYRAADNWSVHLVPHERLRELGSGPGAPRQWFKAEVPLWWLVKSMPQTKARNLEDSVFDEFVFSWGFMEAERTKKYREVFRDFKDNTVPFLDLAFKTVPAREVPGDGRDSDPSNTGMLRFGGQLQVMSTAQGNGKLLWAGVLLSLLPLLPLGRHAM
>DECOY_tr|H7C4Q5|H7C4Q5_HUMAN
SASASSHNSGPLHLNSLRDWQVGAQTVRSLTESRRQLVGLRKDKANVLTQLEVPKDVKNNREFARDRRLVAYTX
>DECOY_tr|H3BV13|H3BV13_HUMAN
THVNFVSHLCTTRPPDKQFQQKVDARQMYCYLLRGMKCLASHELEHRTKGDDDRRLYALALAWAGAACYLSDQKLKAQDGGCKTTPFLGTTPSQYLLLTKSVRLYYHDKLDWLTENDRPPLNLKSLPEYVSGRSLFASSPSVVADPSCAM
>DECOY_tr|A0A087WX12|A0A087WX12_HUMAN
DYFDDSDDTNHRNRPLAAELESNSDDSEDWLANKSLNLVKKKPNERHSLPSGESSSFSAESAKLNAKTTEFAGSGLNLGSLHSVSADKTQRFNETQNTNDQLTKKALLQYAETETLPLDAAVNKKEKSDGCGSSVEQRETPVSNLWVAKPAKELGSNDNLLSPLSCSSESSHLARRSGCEETLKRALLATAQRAPVDSDPTQGPRETPANTSSKEESDPSSLTQLLCKNETSLARVEQEAHLKLLAELGDEGEKMGGPNPQPEPSELLLDDESLSLTLDSSTSWSEEEEEQKRMFKPQKSPREHALHDSVGEWPSKHSQEKWNESECYESVPLPSVPPSRKAEEVELHRETLLEGESGSSSDKCLDTRTNEPSRLRELPSNLEAKKSGESLNKSGRHTNSGLELCHTQEEESLVSATVPKMEGLQLSKAGDLNDKSNLCQTDNSTQVVCX
>DECOY_tr|C9JBR8|C9JBR8_HUMAN
YHPPKVATLRKVEEESRSYLPLSSSTTGDLSQAHQPYTDTSDLSTGHQMVLSSNLSAPLSYASPSFRPQYYSM
>DECOY_tr|A0A087WZE8|A0A087WZE8_HUMAN
MCERCRFNQRSDGLPSRLAREGVAYPAMHRDRRRHVRHLFKKRAQLFERLERRLWEEKTERERYRQLLGEPLPVAQSPGPGPSLNSLGMMPQESYSPQSPAPGEQSTEAATMPSKSSPSAPRKLNPQRD
>DECOY_tr|E9PLR3|E9PLR3_HUMAN
TKLPSTSKVNHQTTSTDPTTKVFDGNDLGSGAEDVVPKPPTKKKPRTKKNNKDKVKKLQLRENAASKNSKSKRLLTSSSSSSSSSSSSEQNESVSHEEACFSEYDPCKCDKKYCQADCDCRERGEFSEFRCKGCSLEQSSVQQLVFVSLLLLLYLPLKTWAM
>DECOY_tr|A0A087WUH5|A0A087WUH5_HUMAN
PRASLAQRATPAM
>DECOY_tr|V9GZ71|V9GZ71_HUMAN
XCRTKLDPATASDMKALLNSELLHLFPGVAMQLSREDKEPLLYLSTDVRAQELRMARKFLMPCSPLNHAQEAAVNDLLLFFDKVDSSDLGRMKDKKVLDESLGPQLSATRRQRGRTRQLSWCSQYNPYLVESDAEDTHLLLPGKEQCQFLGALLRRC
>DECOY_tr|H0Y353|H0Y353_HUMAN
VQLGLKVPPWPPSAPCPPARHYNWSSPLSLCSFKQFGPPPKPLSGLNCWQVGAQAVLAFRRSLFYLFLYLAFLLRVLRNRKGQLSLYAHALSCLGVTFWTTWAQPVGQCSSREHLSHLLEQDKETQYHFEELHARANNANQALMLQLDGCLTLYQSLFLLVESLMNTCLCCYTDHSQLAKLLRYLRAGKYQLSMAADSLVYYKASKQSLLLKLKMHQWSGPLMGSQSSYNKGQLSGKMDLFLAMKQELGEPGRGSSEDEKYLPLPTSPDAAPLDSKKELSSDVKSLGELVYSLVRLRCEETDHCVPFACSRPLQHLS
>DECOY_tr|A0A1W2PPV7|A0A1W2PPV7_HUMAN
PDLAMQLLELTMPLKNLKELLDLAGAAKKNQVKMDKKMARFVVEDEM
>DECOY_tr|H0YJY9|H0YJY9_HUMAN
SQFHHSYLQTPLGLRLDYLATVRELNGQENEWNLYMEWRLDRSFDTGAALVAHEFTRGLTNNTEPDGPDLTKELFNLYHLWLDVSLPLAX
>DECOY_tr|F5H6C2|F5H6C2_HUMAN
LLYMNALQYLVEASRNLLAHKLLFCDLAEDRLNKLEYTLGLNYLAETCSSDRNLAKEYFEAKAEYDGNAFVTNKGNTLAAPNRYDSNVALDAYSSAQAFKDGMYYLASLNTAAAKSRVSKKDELKVLLEVAQNYKDRQLYTVKANLELDNALEVYQSKAVVEVCWDYGAAFSTELVPALKLASTMLKYEAMKRAREEMRQLHDKNLAETVLNTHPDDSPSLKYDEDLELPVTLKLQFKKAKMREDAQLFTVGLNQMKLRLMKQNVSPVQDLARMYKFLKASYRNKQLYLNGMNKMLLGANSFKMKNVLVQYTNLAEAYMENVSYQSALNFLVSYTLDLNLNEPTTVQRERQVLRVKREGAKDKAELAX
>DECOY_tr|I3L4N9|I3L4N9_HUMAN
SPLKSGLLVYAPPLGPERGVGVQPRRQGQGWPGQPGRFPSPVQGVTHSWCVCGELTVSSVAEEQHWPWEARPPWLPHTGRLPDCLFSQPLGAPGRPQLVGGRLPPLTPEENDWHCRWLSECRLAADGAPEGFGLLYPSGADGLLHSTFSQLAVATRRATPLVVYMLLDATLAWNSFLLTEGVFLCLYAGVLSKSAAVFLLCLFLASGLMGVACVLPDRAQKTRLCRWTAGAGTVVGLFGTFCTLAGFLLSKDAGCPPSNCTEAKTQVVQRAHLYLPLWMGLA
>DECOY_tr|A0A3B3ISL4|A0A3B3ISL4_HUMAN
SASSPSDSSGLLHPTYHASLVGNCELWELLVKGLVNVM
>DECOY_tr|V9GYI8|V9GYI8_HUMAN
KHSKKGSGRVSSASFKKFVTTKRVKTENKKTEEKFSFTLSQAGQSSQSSAFAEEEREQRLEALEWDEQLKQRQKYEAHREWKCSCFGQWAPNGYYGCKKGCLLDSQDVHLRRGEKSLSM
>DECOY_tr|H3BLX3|H3BLX3_HUMAN
GSTLHFLFLEVTTAKQDGEMNQVVTLSLSATDLETADKAFSFTENYVPNLSGLVASKKTKCVKFNHNMLSKVVFVSVLRGDEQRLLKGRALVVVTRLSLYDNYSLCFQLDGFESPPELSEAELRDWLRRVCDGVLTEKNLPFLVQGLLQKRHRQDVHYVSKFLRVQTLKTSSVQFLFHED
>DECOY_tr|M0R193|M0R193_HUMAN
VYPPPLTQVNETVPLEKTQQLLSFLGELDPPPALSFTFTSCSATELDYLCSCLREPDSTLGSLWATDDNVVVLAFEHKSDKLKHRTVFMELKMQSVNLANKTSGNFSEKLPLSMEESLDLCLLKVEPCNRVPRTLQVEPAPPPVQWKSPGAGSTNLSGDDASAAEGEGERSSGVSAQAGVRADEAGEPNRSRTRPPEASHEEEEEEEETPSSPEAVEM
>DECOY_tr|H3BN58|H3BN58_HUMAN
GGTLNWVYCNGTSNVAAMYSADPDLHASTLSVEPEPLLQENHDKTLDWLHLAGSQDGVLLEAQNPHLCVCNLPANVQFRLQCQLRNRSLDWRLATCDEGGTYMRWGDEHFGVSALKNNVGDYSLLPNPNNSNLDYRMLHQYGAAALMRSDPTVELANVQSDQHQVRTTCLGSHAQWRFVTHDYGATALLVPDSGVTGPSTNM
>DECOY_tr|J3KSG2|J3KSG2_HUMAN
TEFKYYLQAVYQMVSQWDRPDTYLMESLELSKPLGVSEAAEFALLLRKNAYGQKKTQCKWLLARKNSGGYREALAALPKREVSDKLSQKPWRATSASLRLTDGFGLSPRPSLSELSPKRSLHPDKLEPTRTKGLLDSLPLDPLDRLQTVRGSARPVSSYTSRHQMPSVAAAPARTVPLGSLPRSPKTHVSLNQGAGGRPGLDFKSLLKSVTTASEPPTPSRTSVCVGPRWGAADVESSEPEEDVPPPARASTVRVGHGQVDGLKEQRLAKNEEEELKRKLVRTLEQQAEKCLDNAVVVATQLDAQRRFWEETEKEMKQTLKTLRQELDKSQEEKLLVSSELESLLQNNHKLVRAHQEVQDELEFLTKEMKDLEADSESKAEQKLLSRTSLQEAQHDCLKELYSYKDEKVALLSSVKHLEGNKALLERQLENCSLELLKDERAAKVLMEQVECSEATQEVASAETKAKQEGQLHKSLSGNEKMLGELTRVCEELKTAMMNNNRHELELFENKLEENKERKLLMELAGQNEEEKVX
>DECOY_tr|I3L4N5|I3L4N5_HUMAN
VVVSLDLAVDFNGDNNNLLVVDPLWVSEATRLLSDLGDHEAPDWSRLYDTWEATLEASTSTGGSAPPHSSGGCELVALDLYKVTSMEEKDENLSLLQALLLGVSRVRVGDVREARPVSSDYGSFKLRERLGEAESRGVGPALPAGLAGLLMLLAGPTM
>DECOY_tr|A0A0C4DH61|A0A0C4DH61_HUMAN
WLLRLLLKLVPQTAKPKEYLHQKGSLLEEV
>DECOY_tr|C9JDV8|C9JDV8_HUMAN
KYLRAAWNNGWELMTGKPKLYRTLEYLNPGRMPQPENWFSFELLLQRRNSLLMQRSRREFELYKENKNKLNMCDM
>DECOY_tr|H0YHQ5|H0YHQ5_HUMAN
PHWLVSDVRDAEQRANERQVRPLKYGLAHLQVDRHCLGGDTPNAFKEPVAAGDDLEVAELGVHVGELQVEHEGSATDDERSASEGRRTKFVVPLRQLQFLDEEM
>DECOY_tr|I3L2T0|I3L2T0_HUMAN
MRQRRPCLLHASAQGMTGGLTVETQALSSLAGVPGPGHLEEHLLGLVSKVGVSSSDGPCSDQHSVAHLVQCLTTCPRLLLLWSLSDLALTVPVPDRKTCMRALAGLPGGPFAEEKTSWNLPRDFFDHYVRLNNLDSDFGREFEEESVECGLLHVQEGCLAKKSVLKALLRSGEWEVSRDLLVLGGLALLSDLMELRTGEGRAAGESPRT
>DECOY_tr|H0YD78|H0YD78_HUMAN
VVLMTKQGKSWTQPQKAPSQRSMLSPYKGLSFSSSGQVVPLDNDSNQLSSSYEWRVSTYNKGTGYLNNFKTTQNKETRFGPSSPQYSRTVGKGPTLYMSRKYMTDPASWEGGFSNTYNX
>DECOY_tr|U3KQE0|U3KQE0_HUMAN
NLTVVDAFGYNGKLEELKEVSSLPDKNVSPKSALSKDLLLLERRARDLKEQLELKPLNEHKELFKCKEENHLEKSSCTQSVEEVQLLLNQNERLKTENAKNMELLDSQLAKEESQLEELKRELLKVX
>DECOY_tr|F2Z2F7|F2Z2F7_HUMAN
FGPTEESNTPQPCTHPGEWRPECPESPLLSFRPSHSKETTTTFSEWFSCTNPDSPNLTGARLLGVALLLLPCLPPSM
>DECOY_tr|E9PJH6|E9PJH6_HUMAN
PVALCCGLRDVFGARVELEYVGDLDPLPTLLGPVGTREQLAAEAPSSFMSEM
>DECOY_tr|H3BNC4|H3BNC4_HUMAN
XTCVLSPCASDTSKEPSTLFGWRMVGMERMLFRRKNCYEQSTRLEQCGCPRKSELYSVGYATCVLTLAHSLSRCLMYGKT
>DECOY_tr|F8WD56|F8WD56_HUMAN
NQNLNYRVGDERAYLQPFLGDARYSVARPGLSAVYDECHPFGLQSLLKQLTKLNKSLGHLQLKWESSLLSQEALDKTTNLWGERQQLQQESLTSSPGKSEM
>DECOY_tr|H0Y7N6|H0Y7N6_HUMAN
LLLLLLVEFLVHKQYLPKRPYLNLGQDRPHFHQPRSSTTPTYSRHSYVPSNLSGQSTRSHLRMRDVDQYGEASPTPSLRTPSEGLSRQEKQDDYGSTYFPEYTLLDRPELDYLKAKVPLAALKDYDLLENDKVAYLTHGPSGPLSSGRPSYLSESSRTTRPKLEEKTTSKQC
>DECOY_tr|H0YND9|H0YND9_HUMAN
SAVVLKPFEYDVPEKTLQNVSLQEQLKPNEKLRQLQRPTPSGPSASLSPSSCQSKTLGRTRPGNVPLLSLKKCSSLHSSYSGSHSRKKFCNPCEYKPEGSHRLLHKELHKHKYFKAGCETKCKRFNCGSQTVRHQRDGKSHSTMRHELQRTYAFTYSCLSCSFNDEKNERHKYLHKELSTRKFYRGDCYPCTLLQSFADPRTDDEWCKGNNAREESRSGPLVTQDTPLDDEPVGECDAADTVSEEEVLHKLDEDDSDSNTEVVTNYNTVNRRNPNAKRRKQRCPGDAM
>DECOY_tr|S4R3U7|S4R3U7_HUMAN
LNLFALYLGSAVRWRGGSLATEGLGLRSPHSVDQGWALAWSCSDTQAVLSSLSSRSDLWTESRGHSPGGYGCAQTGTYSGLPSLSLPLLHGRDTLGAAVAGQDTQQAQPETPRHQVADHGHADPLRLQPCEPDCECRRLLGCSDPSDLPPPHVAHLGAPLAAGTPPLGPCAPPQPCRSSEAAAADGRHDGKLAALGLLKWVDDTYPPRSSFNNPHDNHRRAGLMELALMGRVYAAHLHHLSHPNVPQSHTEEEPPPFGGSVLPSPQTTLAPLSAGQLAPFTSAPHVSSLAVSTPLPLGPETHYPHVTLPAMSPVPFSVATAALSPPTVSYPYQAGLFAPHVGQPYASSPVPFVARPPMHPMPHAPHAPHTLYQPSCPLHPQLATYPHLGPSHGHGLGPGPYLSSGVSLVPVVTAAATVAAAAVTVPETGPGRGGEPMRGGAEGGRALGSASCSTAGREATSSGGATQEYLWFWQHAVEFLVEPYVGGKGAAEEVAMCKAELMLNDQKECQVLRAQLENPNLAHAHPLCSLALEAARNMSAVRDRASRADALSAVEPPTLHGDWCEVLLTLAASGLEMAQGTLWSVHSSYRTSLWNPSVFNHLGLAYLGLEFACLHLRNHPGQHGGSSSPHTFLSTSSNGGKALLVKTALEFYFHAAAESPQNPVHPAHSERRPKGRYGVEVKTRAAGGSASRRASGSSSSSGLSDSSSSSLSDSDQRGGWSTPAWGRGLRRPSLTPSSDSTTEPASSDLSAMGTKKKHRPGPSGWRGGNYGRGSGLARLSPKVGERPPTLAAESPLGECPSHPSSEPVKNETFGETPGPGAGAVSGPQAPGASGSTLPQLAGPASPGGKHSPRSQSATTRPSSSYFSSLTQKPHTQSREDLKLDLKKLKLDAQKDYTLMLALALDKGRRETGECLLPHEAESVTKTMGLAAVAAEFGLEEDGPTESNWRNSPRPSGPACLVDFLFSALMLPLVRPYDCLTGRELEERARCMTSMESPGLPKKLLLAAVESEQYAKLVELKATSAPRPQLELAFMGRVFALNHHERPESLVTLLFAKASLTNTAVWTRSTQSKVKKNKGAPPPEKVLDPPNALLDQALEVTRLSAESSYGHAHLAEACAFLVERMSEQELKPLGAFLDHEEGAGGEKAEEEGGAGDQANLYYAQYDDDEEGVAPAAKEKTPLGNGSEDTSPLDDQTCVDGPLLGPPGVSATPPEPGESFYVGGDEEYTDPPEX
>DECOY_tr|A0A3B3IRG3|A0A3B3IRG3_HUMAN
FVSYLSNTFLNVSFVCLFSQGRVFALKPKGNSQEQREHYLLKVQLLVQALKKRESHTSEVLTLAEALCRAQGQLLGTYKLDVRFQKEDSLGETHKDLTTQVCKRKLLGDSLLMKWTCHLGLSNFPQACPLGSGLHTSSHFLFHYRCFPRALLKGLFHQHPHPLLMPM
>DECOY_tr|F8VV67|F8VV67_HUMAN
GAAAAGRLELEQCNPCDCSRSGAGSGGYGGSGGTSARGPKPAGGSGELQGSNGVKAKPYVDQPLVHQPGPQLLHPAPYPAPNLPAFDSPYTPLQPNLPPQAPGTPLTGQLGDGQGQGGGLWNGGPHMDWWPTPTNGPGPSLGAHLGKAYWSGYPHTMDLSTYVSPLCDSSSHKGPVLLGPDQTGTPGPFSHSFPPYDNAYGSTPAPPSGAPSLLGNTSTFPAPYADGMKTSASLDSGVSYKKPTGKAGLTTSRDLPSSGGKFSCAATLM
>DECOY_tr|F5GX50|F5GX50_HUMAN
GCCSCVFVTQVPARRLSGARPVLSRSTLFAPATRPAVASDADTGGEPGTGERVGRCRYFFSTVRSSLWKSLAAM
>DECOY_tr|C9JSR0|C9JSR0_HUMAN
SAHPEKDPFPLLFGYRLQKCSSCLPVQLKQGLFVTAAASPQPRPAWELFPRHHQLLRAQKCEVDGNQELMDVLEQLWTTGKAPYTCLLLDDKPAEFSQLQSWNDVTAPQLLTGEVKEKLLKQGLDSTLAM
>DECOY_tr|J3KRC4|J3KRC4_HUMAN
ELLAATKEDPAPGPASQPLLHVLHAGKPDLGRGVTKDDDLLLDGLVVKTRLTLDRLEVFQPGLHQEVRWKYEGVCHHKYLLPSTCLFVQTDPLDNMREVADLAGPLPELDLFFGPAEYVSAKLDDAVRPLRAYQRAFELRRGQELPVHPEEPRRRFFRGLLGAEFDALVGDMDVLRVVRSAM
>DECOY_tr|A0A3B3ISH2|A0A3B3ISH2_HUMAN
CEADVTHVTVAAQLHHSHHLTPHHRSYHHKFHSLLAATQPPTDLDLDEDHNGVDVGASLPDNNCPPNESDEQPSMTSYGHDSETGRSGWRRRRYEPSHARHELVAALRFTNSLLRGDEHSDDRDERDDNELNSRMVSMEQAALPSMHQHRRHSQLRHYAYVALVLVMLCGMLGGAVPGVPAKSLMNLTLVEDGLAGMDDVYPKSAGVLGGFCKEQPACYKDPLHKTGDSDVMCWECDLVGFCDGSERLQSRCSNVCQHLADQLGPDLATYTVPEQHVECSPRNNEANTLNGTCENVELPCECPCECENQERMHCNLCRLDVMSCACFALSDCTENVLGVFANTGPRLARLKYSCHSGHVLNTLDGALSTNKFYRFQVRTDSFSNCLKKNVFNPHNLLDNAVLPKEHTLHQQEVPAHKGPDLLTPHAVLYRGDEMLFRCKLNGGDQNCVPLLDMLKVYFRYLTFDLGMVAVTHGSSLQTSSSHLTHSLTVVYGAGGVDLYPGTLSLLGPNAVAHLYWRRQTPDFKADMLSGPYRLLVGNPTALRRYVLYTNLSSMEMQTMWEDTVHSTAMVERNVSKFLGPNALRLTNDSLYATYHEVRKMTEPQSLHEYPSSFSGASLMLTPSELTALKQFHLCASPQGLLDRLHYLKLSSPVTNLKNLKQVPLEPQLVVLCLLFSTDQVKMWAYSVNYAKEGTREKLNLHWSLSSNVPVALLQSGLPLSLLNRQVELKFPLNEYHLLDTHLPPESLLYRPTLSPHMLTYKGDDLLFTYSALSDQYYTVDELLYALNVDVGVLGLLLNGFYCKPSVTMLLGDGMEDSFPLSFVAEDLRMNPLNTYRFGVTTELNSLQNLVMMSKGLVPLARMDPVGKYGSNQEALRDLFALKELGTVGDNMLAYTLLMVSNNLFSNEENLVQLTKKADEESSKDSTLGASLYLLVMDTNAQKFTNNNTRSLLQFKAQFGVAHQTPSDSKSVSSVFTSKRKMTESTAPSLFKTYCQDLSCRTVTDAVTLVSKLDHEDLASLLVQAAKDALQLQTDTVSAGHDLLVVLKHSQRPVTSVYLRPRESSYHKGRCKFHAPFVTFLGEESSFYQKWLGPNKSLNDALVSNLRDGPNFRASNVTTSRCSDLLRTSVNTNFNGDFEMM
>DECOY_tr|A0A0A0MSG9|A0A0A0MSG9_HUMAN
LKHGPTGHRVRFYLCTKYPHGWNSFLNKLVCLLYESVAHQLEFTQVTTGKTNYLFQGLFLEEGKKEHHGLLFCCLYRSVYVSFKEPASSLNGSPSKVESLHEMTVATPLKLTAKLLLTHGQSGPFAWKCGPYVDPQLLLDPPMEHNLFGLGHWYKLKANKNYSESTGAELLSAGAKSLAYDAMEVQDREKKLLVYNVLNSVEETHDPDEVPDGHTNWNHNNDMGKDMRDLLKALVDLQELLFLLRQFNNELNQSKKELLELQKEPM
>DECOY_tr|G3V3H7|G3V3H7_HUMAN
LAQTSFVKCSPLNKMPSTLTLFPLSRLSPVLPWGLAPPHPWGQTAARLLSKEGKKMQRLTQWQVAQMVLAERRWELNVLLLQMPQHDANLNCTREDDLLHQCRLLLSAVRRRGKQLRECLKSFYQLKQETNMTGKEERQLCSNFLFLETRDLWKGLKERLVELRQVLSGSEPSLLRDPSSGSHGAMTDQKLEGLKGLLETKWENLSDKVELLDNPLLVGKKGLAEKELSLVKKTLRHLSMEVSRKYYLHQQQEESMMLDHSDMVLSEMDLLWDWLEQYESDFDLLGNSGVSHKVSMDAFEKRKESSSTYQESYKLLSMQEVARDQAELYCLQVEKAPSGTGEEDEVSVDTALLEKALTDLRALLWSHRKQLRQQLKEWQSALRMLMKDLGKAHSALLELLQHGEEEVAKELACHSDVNKLFSLHTELYKLLDDMEKAPPTWNETTEMAENLWQLFEDKLNVFGEKLEWLAEYNDQHQLDQMKLLAQLKSTASHSEKNESSSRAEKESDAKKYMGALPMSSEEDSLLDSLPGSELSEGLSSALDSSSSPSRVGRLTKKKHVHYTPYLESDSNMESLEWDDLNQLTERGKPQPLKLTLNEKLLALVETKQLHSPLALYEDSGYWAEVVEGRNTVHSPSSAQKKGKSKHSLLPVPSMLNDSGVSSESSQTFAPSSSTESQLQKLANWRSQNCPELSSTSASNTQPGELKASTYSLEGNPVASKSTKNAKQGSGTRKGPRTCPPVEESKTHKKPRLKSKEYCDNRLGLSSSLKELHKFVTNELNGNGKVHLCEYSQSAASPSNPYSSQLVLCKLRSDPPDVLSPTRESMSKPLDVMRKQGGNKGLDKENTFKELFLRKGPLTPQTPSDENYNFCRDLRKTPTANECPVPQQKNADHHSSSSSEQQVTESSPQAANTLAEGSSSSVGLTLGPQEEVASANDEECGKGDDVSLSVQSVEETVAESGNTSLSDAAVTLLGVRSLLEPFKEEMESYSWSDFKPKTVQSSTMDGLGSLLDESPSYDSLEFATLGCDLSLYNQSKCLTLQGSDDVETLSDRLGKETEESFAQLLDTRQTYNGNADQLGQLRLRELVLVSRVLQHWLLQVAHLDVLVNVSYSLKLLSFETELLAHLQEVHDSLDECLKDLQVLHVDVKHSDSDQQVSYTLRDRVESTRMLWTELEPLHLVKLWDAGTHLPPKPEYQQDSDMKDMAEEGEGQEVTPTMNLAMPSADTAMPDLDQRSLPSLTVSMTLM
>DECOY_tr|M0R1A1|M0R1A1_HUMAN
GPLPDPHPHTLRLVAAQSSATPAPDSVFPWLRNDRLDEVADEMVKDLVPTRWSLQYTPERMREPERLSSTGSGGPNTVTGGLQELRNLLSSHAQVNAHQLKLALNEESVGRNLLLYLLLRVKLDYAPVAADLLVPVLKLMSKDKLEGEADSGMALDQEVSCKELSVKGFKHMCDDALHLHTSKYNLKEQYQPKKMLLQSLKDLNKADTTRKLSECFRTLX
>DECOY_tr|A0A075B6H3|A0A075B6H3_HUMAN
QPWPLAPTPAEPGLSGEPGGSPCGSELASSAAAAARQPEESPLCGPALLLKGEDWGKPRTGLVKALLADMKQAYDLHGSVVSTLDVNERRVDQLLVPQLGARVLQVSSRTYVFSLLWDRGCYGNLRLGSVKRVFPEWKHAEGEVPAGLLLVDELLGQCKDEQAMEQLCFYLRVAGLSFGLLTVRRPGQRQSLLLHALKHGVEARSHLCVGWPNDLVNAVSLLSAPWTLAAVLGSLVTKYLAEQAVMNALGSLLTELANGLEMLKYAEWALCYQRESHALAAWPASFRTKYGSALWGTVALTLHLRQGETLPLFTFEELAGRKKVKMYGTLGAGAAGFLSTMLALGAASGLAAAGASGLLTAAGAAVLPAALGGTVGLVTGGGVTALGLLLRKYKRRWNKKKRESAEAMESEEKELKELSELFMEELVDLEELPVQLLSTMHCVLRVRAADYHGKDLSFSLLDQTLVTPDKDLLPKDLLLQVFVDAGEGGLGSAFATMTPLVAESLELWQVLGAMFETCFSSHEPEPFLQSLSLGCLAAYARFNAETLREGTPLHPEGEATPEAVLPQQPRLQCRPNWMAM
>DECOY_tr|R4GNG9|R4GNG9_HUMAN
XHTKGESEPLAQTGKTVSYAFALFGLCCPNMFLTNFLSWVVHDPVSTERLHLSRV
>DECOY_tr|A0A2R8YGL5|A0A2R8YGL5_HUMAN
LLYPYQRLEVELFTATQFRAEWQALDSELEVSFYLDEGSESQVTFCKRRQDLLDSKDLKLCMLEYVSFKTERATWDWTTVPPALKFYLCSRGLALFTPSYRVDQLPDQREAECWGMYVLQQNVPFRNNKKLLNKHTLNSLNTALAQLWDVCDEASLCQLLGTCVGDVALVQFANRQSLDTGPVYQSRFSHLLPLRLLDCRKWERWLGPSTPWSSCSLTDTNNPHYNLHLGSDCLPSSTGSSQDSPACACDENLPKLLFAPRKALFSVTLTVEEGARNLVQVVEERHKRCVNLGNLQLLADGLFLLGSLERAQKESKLSVVVPLNHEAGKGLSLGFGGVTRRQVLTRTEGSYFPEGSVCLVDQEQLMLLKLHDARLKVFPEQNGDQLLCLGKTTEECARTFDM
>DECOY_tr|F8W6J7|F8W6J7_HUMAN
RRTTCLAYRSLRACLGGSGVGGRGGGGGGRGLAGSSGGRGLSLTSSVYEANRCLKLCQSHAHGCLLLLLTLTSLTPPSGHSRSPSPSQGPEGM
>DECOY_tr|J3KPF3|J3KPF3_HUMAN
AAYPRFLLLGEHPEKLRLELELPSGEREGPQTSLLLDKAAPLSASAPLDSAQLGASLGVDGFNLVVLRFENQDWRHLYSFLGPGASFAHFDGHLLRSKERSQDSRRLFLSLLSGPDESQKGVTMNASVAGPLDPFSSEDWLMVPAEMPQGPLAAADLGLEDGYSFVPTGPLTFLMLQYRLLLQAPLFSTLRLAQSLSWSCRWNGTANLYQTVLKSTHEGTSGSDSLYSSTLLLKDNSELLSLLQQLDSSNTGALLRLDESFKGTLNQWEALFSSAKDLNELRDVQFGDVGAQLWFELAKDKVTAVTDVQTSFWSNERGYNPTLDLLRVLKKKSASQLLSDFDKESGFNPDLQLLDTQAVDKDQKNHLPGLVLKGKVLSSLYDRLKGLGALNGAGHGQFAQLDGRLYLAGTHWKWQAPLRERCPRAVLLVVAGALMGLWGLWFLLLLARWRTVWGPSGAKVLLEKESLGTKFAAAAAEAEDEAKVKLVLGKNEAGALSMAAGSAANMPKQEPELENLEVKEMDVETDQSMTGTLGASGSASATPDLSTLFELDAQSVHHFGTEVTVEAKNSALAPPDSSALLQLGAQTVCDSGTESDDGASLGQVGAESHSGPLRQPLSVVALSAEPPQLEM
>DECOY_tr|B4E173|B4E173_HUMAN
CQEAEMFGKEEHGSPEVEAYTSHDPHRSKFMAPWHHRRPELFFLAANSTPHGNLYLGALLLAAVLLVALVLGVLTGLHVPTKGKTPSLNNQLGDGGAYPNKLTDDETTLSDLFLSSSTTTLDGDYPSFSTDPSASDHDEDQFDECRMGEAEQACGYDMWERQRYDFGSSRCQLVHCWSCNFTLDSSMCADCRSHQLCTPLPTFEVASMSTKVSPDLERLHYEFLRRRSSEPVDPSPNLLMFADSLGKTVPHQSSSLEPVSMPLKEYAFVRLGDHHLAAQFTFSKGDEWGQLYVHDWQVVFVTGNDFYVVTSNDSYGPNFNAMLPAVYQTATLRMHLVDGMFLFGGTALTLRQLPHGYFPFDFSLVRVSARQHTNSLLTHKLVQRSNAEAVDVWLRESHPESPGYRLSVYYSHNDEEKNRHCPAPASSLPRLPSPADQRPQSTRFVPLPRGLPLRTVSLAM
>DECOY_tr|A0A191URJ0|A0A191URJ0_HUMAN
PEANPLETYVLLDTPPKTRPQSPHTKRLQTFVCHNLQAYTVEQPDQEDSDRENVRTNGAPEQDMVVAKKNNCCRWHLLFFLLLLFLLLVVSTGLLVHLRHPNGTESSPETPSPWSNSPNGTVSVLLPDSSNSWEYPSRDFSGFRCYTGGHTAPGLPFDAQFTGNKVPGASRRFEHAEGRESLHYMDYSRSSSCSLTVSEGALVTPGPQASLSKPEYLGTLVLDLPDSPASLQYPSHTVSGYRCYTGALDQMMPGLSFNKASVGDHHEGLRLLTKDKFGREHLLFHERFVDSWCQLLVTEEKSVLPGPHRALSKRPHVGEHPWAGQLLFFGVCAMSVVMLSM
>DECOY_tr|D6RG30|D6RG30_HUMAN
ELNSAESHEELNEVMLLGRFNNGEYWKCTHATRTRGKNSCSTNKKQRKKKQSNRSKGPLFLEAPAYRSTANFLYEYLKQAEPCLSLLSEVSTSALLQQCLGHVLSGSYRLSVHLTGGKYTHTWLDENLTNFASRPTLDPEPLPTSLLQNLYMGMQLCSQWQCFLHATDLDRLTGRLTQKARVQFEAYLKMAGDEQLEKEGPSNLLALLPGVLMTLLLSQLHHKLKATETHQLWYCSVALPKLLSTPLPELLTKQKVLTELLLMRRRQLSLETRLSLDSHKDALEVADLLSRTLKNNRLEVESFALPQPPLANWSKTDLHPSANLLLGYLLRQLPQSRLHANPQQMNEVQTPLLRRTLVLADSLFPSLQKGALAVLVWEPLGLNLADPCVYTGCQFFDQKLVQSQQYEEMSCCLLKEVNREKKDPLKYLVNDLAETPNAFHSLWNLLGLRLHRRHKGSSTAGLPRLKASLFTEMLPLNVHDNGCLVAFLPLLKANMNSFHHCFADLSFKCAPLYNQTKGLTNMRNWQFSNLPCFGKTLDFLCFDSDSSLVPCNWHNALTMLRDDAESFCQVFCRVKLLLVQLFVRELLLPCVYGSGGVSLSHAMQKLRERAKTDTLKKLDSLDCGGDLVVYPCLNCAFLSEFKFQVVDAFSDYDGGRYLDLNSSFCRLHFLAYGDLVKLTRDKLLDTFFENSHDEVFSMLRGLGM
>DECOY_tr|T2HUW8|T2HUW8_HUMAN
LLAVGVLVGLMLGVTAGASLGPSTGSASVTLKSVLSNRNGTALNSVFCAYTGNNNPTKLALFLVQTHQQPLGNRLWSYQPSPNSASHCSLNLNAGSLYSSDPPSLLPTDPGYLVDLTVPDRSNASVSNQLGCVYRAADRNTVNFLTLRTNGNSLQRLPSVPLSQNNVWWLYTADQTEPECTFAVAKDDEVKPSNNSSLSKPPLEPYRVFQGTAEENVLDKSLVHLTYFGTDNQLLNQLLLSANPYLLREGSYAPGPTAQQTGLVYGLLRNGDQRVEKGYWSYGFLHQPLNHVLLLVKEGEAVNFPTSELTKLATTPPNWFTLLSATLLRLQWPLCRWHPPASPSEM
>DECOY_tr|B7Z2T3|B7Z2T3_HUMAN
LSRVNKEAKKWMRLLMYEVQTNGTRSLLHLVRELTKEPREGALLMQFLGVCARKGGEWYEPNPDRLELVDFKAASYYFQGKMYCDNALLQLLSFSEGSTEKMLYLEWARLKKPNMLYRCALWSLYLYDKNKMESQLLLFAEEGESTNGTAKAAQAYNFNFLDDNYFYKSFSNLYLLVDDFKQLLFFCSAMCRQGPLTDCESASGGVLQFFQQAKLMHRDSGMEQGLAANVVKGLLYEQPTTPELKDLLNYAEQVDDRQLYYLVLNRLAEPLVDVLPPLVQLAGEGRGFVKVHALHFLRLNQRLKSSKAFGAAEAKQYMGLFFYTCALNVWVESNCNEKETANEYEELRKAYDGLHFACYGLWLNTDEEEEGVRKHFELLTLAGTFRKDSLLEEKLPKRLKKKRKGDTHQVRGGAVKPRASLMM
>DECOY_tr|R4GN89|R4GN89_HUMAN
AEPDLEGDDPCSGTEDLWVTSGLRDPLMMGTPTPPTLLLDPVDLKHDNLVPAEDHSSSSSSVCM
>DECOY_tr|Q96QC4|Q96QC4_HUMAN
LLPCLFYYYCFYCCGAAVASVHFTQWHSQLVLKVGSPVPHTSHNGSHEMYCTRFQEERGCRLTAVWTQYTGNGDPLVDGWQQTDHSLSVGDRQWTLLLRNPYFSSRACTVTLNGESAERSTVNVMPPVRRTLVVGSELRRYLEQLCDAHMAHYHKTKTMADKELFRNVNMALTQRASSQPVTWEETELNQSLFLEGDYYFHQSRSTSNDEHLECRVLEQLSHLGKEQKDLHALTRMLKDGNGTLRDTREDWKTNGLVDEAWQGQKPRAKCRQDRYLFPQGDLHVEALFGSQVSGDWSLVTLNRYLSHPEAAAGPPAFPFLGALLLFVPGLGM
>DECOY_tr|B7Z212|B7Z212_HUMAN
ANFSAQAKVSNTKTNVKACLFDGAEMKVYLNVGTNLGLGNLMYLLDETAVNGSAKGAYPCGGLGSVASDVVNLGMQLATLLNALAQGYTDHCHVALAGPPLKEMVSELRKMMSGPTGVGLTDGLSLEYCGMGYRKLSVQPVRWSSVFSTVELVSLGTQSRLEFNLKLLDTPVLKVENQLGRDPGVEVKLVFEPLGSLQSTEQAPDLAGAVSDGLWLHRELLQQYSLCKHVASPVNGM
>DECOY_tr|A0A6Q8PGW4|A0A6Q8PGW4_HUMAN
EELTKKEGTEQGEFLPRYAEVDAWTLNGNALDQVLSPLESLERALRQMSRDRDLTATHPKTNVTDFDLTVGFAVGLEDRTARRYGLSGSSDDKVHSVGRHTLAESLKEVFPMFEQNQSLPLVSKCFPAVVAPFSFFRTQEDGREVHFTHEFVTYMRLGLGFSPELVNPVVEEVYLKTQRKMNFVLKDTLQFKTGETELTFEKGENLLMEMETLYCEDCLALYEMVKLAKKDYKAGLAKGSPEFQVVNVKTPKELKPEAVLPKVTRAAHCSLDYCRSDACGVLELWGYSKTSEADWCDCAYHAMENEMHRQRFKLDPSLGKVTLYLYRLGLFYGLVTNNLVGQEVADGRLKRMASQGSVQKAASYLYLHLDAVNQKFPHKDESPDVFHELEAMTFRERVLLGRPESLSRNFSNGLQAAAFPKLGQNFELRKLFNLFLGQATERPLYGPMNGGPGLFKTFMLNFSVPPSLDNGTLPKSVNYNVFLDALEQQGYNDLQALVSEMEKKSVESKKCDSMKLQLHKALLHDRAFCEGKNVKDVMFDAKFDVHGSKTLVPEPTLMTCDLELLQEEQLFHRQWTQLLNKNLACGVPGFDYLGSVGGYLAFAQDYFRRKFLTDEM
>DECOY_tr|C9JIC6|C9JIC6_HUMAN
YHNACKLLKTRRDMLRLLAKGKEKHLKLVDGTRGKEWEPLDNESARFFKLRAM
>DECOY_tr|Q6GPG7|Q6GPG7_HUMAN
VVSHDNSHVGALLTHNLSSARSDSGETPGTPNERSQCCLLRQFTASMKERDYSYLLPNMASNFEALLLFKFEYALVDCQPCCVDLLLLVLGPTWCLLFAGLVLVVKTLLSMMTRDRRNPGSSRHSRMMRTRQVYGFLHAYLVVMVVFTVLNFLAWFVLYSDSYLPAMNSCNELDCLCNWGVSPLAGMVLAMTWLVVLVVVRRVNSRMTHLQRMFVTLRHELALALLNAVSATLSTDLLGRQLLWTSVTRRLTNPGTNFMLYFYALGAFFDAAALNAMLYYLPFHRRFNVYLAVMVLLNALMLFLCVTLGLGMVKLSVTNWETALKHGRSNYFFALSENYFCQPENM
>DECOY_tr|H0YD33|H0YD33_HUMAN
DKDKPSTEETKTASKDKAGGKNPKASSSAKKAKCKDATNQSTETTSPCSDLDGSLADLPDQDDAKKPSDEKKSTPKPVKPDQGNDDLLRHYEPPLTDRDEGKLRDHEKAKAKEKDMEVKPNEDPDPRQQGLSDSKLDLADDLKDDSSTRDPPAGAQTTSAPTQSVVESLAAAKEADLKFLSSANQPGSFDESLADLLFDESMPPLQKESKEPLLKPGKDKEVDERLYDPPLTEKEEGKLREDEKEKAKEKVDMVKPGDEPDAKKEGLSDALAEVADDPVTKGLTAPEPPASQLSCMSRTCVAESVPAPAAKASEEKTETKPSKPKECERSDFDESLEDLLESERSKPKPEEPEPLLKPGKDDTAKPRLYESPLTEDDEGKCEKLEKEKAAQDQFRLVAREARRGEGDCKLDHWVTAPSGELFTSSLFQGM
>DECOY_tr|E7EMT5|E7EMT5_HUMAN
RSLQMQFHECCAKHMTLGYLPTMDKVVGLPVSFERVQLLLALFLFVERWALTEGLKRKCGMGFLLKVESLKVDLAGDPTLRFEPLFESPNVWKRLHPLTFPVFSSRHFTELLFAEMYPLHRSDSRLRRPRSGLVTDLEEQKRLQRVPNMVLYMLSWSLATTVTDFGAGFLDLVLNLKLEDSLQVNANEDLKQEQCHELLSDTLRDLHKGEFKTYHKEVKMQMFSYKNLEFKDFANLSPNPLRYLLPLFDAPNGSGVVEGFNNNLNVLSLLEQHNHDRRYGFCLACLVNTVSVVVRYYPNFHGPGAMLEQLTSLLVEAKESVHEELYCSTSSAPDSALSFKSLGNQARRRLAAWVPGSDPSFSMSQGNSLLTFTYLDRPKGFDDGRQVLARQLTDLGSLVVVPTSGRLLQLVDGYQQSRMSLALHPKNGLTLMHGLLPWGWPGPPKNLKGVPQRPSRALVWFVLCFLVSALLFETASMSLPFLM
>DECOY_tr|B7Z1Y6|B7Z1Y6_HUMAN
LLWKKESEDLTETFNPDNNMLAADASEASEAKGAENTHYTKGRHFMRYLLFVLTCLLTFLVVALVGGLLASRNVGNRNLAQGQGPNYPFDASASDLHDLHWPDTASSMPSLTLPSAGCNSEVLEGQLHVHASANTRQLAKALPALQNFQRVSLCGTFGPTNKYHLEQDKLGTELKLFGVLKSPSNFLTDSSSPLHYSVSPYHDKLLFLKTERHTLNVSHPQGNAMRNHDVDLNYPRETGGLNRYLQLSGTKPVLVALFDTTFSSLYLLLCPKATTSFSRFLEEQALDPHSNQQDPANDRVSSSRDANTAPAQFNRYLWMGEEFFAGVKDNCFTGDYATNSCDCSYGHRYELKCGGNECNTGYSTCHGSCGSLFGSTKVRAEELDLTVGNM
>DECOY_tr|Q5TF85|Q5TF85_HUMAN
NCPLWTSYTQQQCTFVPQVQALYYNSFNADAVYPAPQYYCTVNAVNPLVNQDALRVLALMTLLNLTRRQEHGMLCVTSENVVGHLTMLYEKRYDELGVFHNQLYSEKRLQQEGLDSFDLFRSCMFRYQLKTLEDSARPFRGVLLNCKYLLGGRGLEEPRNLATKLNCLHDFAEQFDGYVSEGLLTPHFTETMPNESCEYFLLLSDKLLQFSDVSFEFRRQLSDVKVFELKNGSNNSLSLLSRWDSDNCKVVKMQVYAKTPTELLKLKENVGEPLFDLLCDLVVKDVTQFEGERGLDACFLLDLKDYGLGSDQHLVHSAASGNRLVRDVGRKLEARRRLVKVVLLSPQLELTPFNRGGHLPLTESLLGDRLQVQEWNLVNCHATPSECYDLCHGGFSGGGGFDGGGFDGGGFDGGGFDGGLPLYPSCALEDESMAFYGEGEAMYHGGLAVQGQDTWREGAVGGAGSGGWRSHRDVPPEQQWRVERHQKLLLQAPFLDETKKSRYARRKREPGRSCRTWRRVMQM
>DECOY_tr|I3L0Q6|I3L0Q6_HUMAN
FLCKVGNVSFGTFVFNLDGKGTCLDSVGDVHLEVTTPEFSWGLPPEKLLLFDKGDYLPLMFYGNNPACDTQKYLTGKHTYKLLELLSYNLEVDKSVFGGCGVVLDESGHAPGVGSLLLVVAATVVAPGLPGAGQGVLM
>DECOY_tr|E9PAR2|E9PAR2_HUMAN
EKVHCYLKDLKELALELKTNQNELVARVNELKCVYKKKRRECREAAREKNMRLLRKRETAEEALQQPSHLSGPSAAMVVGQPLAATPRALQYTPM
>DECOY_tr|A2ABC7|A2ABC7_HUMAN
AQATQAPAPPPPAAAAPPPPPLPGERFTEQKSPHCAQRPAPVPRDCGSHPDEAPAPTQTGPM
>DECOY_tr|C9JGE3|C9JGE3_HUMAN
YRPRRDERQHEKGDKPMGGRGGRRGGGMQEMLPGPPGGPGRRGGGGFGRGDMRGGRGFGRGDGRGGRGFMGGPGRGDMLGRGGRGMGGPGRGRGDGGPPPFPPPLFGEKPPKACQNCERTWAFNQNGCGPNPCQWDGRAHQVNGGGSPNRGSRGPRGPPFGRGDGRGGGRMGMPGGPGGPGGPGRGLPPPMRGGREPPLGRGMSNMPKKRSPLAKVKLSGQFKDGDFWEVAKAATPPDEYSVTADKGKPGTKEDLYLHLMPQGRKTNKMVVGCKQFFDALDDLTVSDNLGQVYLASNDSDEDPDVPPGLDLDPGEDMPGGKPNFGRGEGASQFGHLSSFRATEFGKNRTGSGVFYLQQGYSSSQQSYQSPAQSYSGTQPPYSTPPQQGYSSQQGYSSQQGYSSPQGYTNQQSYSSQDYSTPQTSSYSTPPYSPPATVPQMPYSGPVQPYSYNSQGYGLSPQNYGGTSSQPQSTETKPNGDQRPTPATAAPQQGYAPYAPQTGYASQAAYSAQTTTVTATTTDYAGTGYGQVPQSYAQPATPTTYGTPPQGYSTAYATQGYTATTQAQTYSVDTPQGYTGYSQQGYAQTTQAYGQTPQATYASYGQQAAAQSYTSYDTSAM
>DECOY_tr|S4R3T6|S4R3T6_HUMAN
ALVPLSRPRNPRDGPGWEGPYNYPTKANLMVSKYFYPSLPPLLVALGGVVFSVVLVPKEDWAKNLFAGRVAAM
>DECOY_tr|B4DXD0|B4DXD0_HUMAN
SAPEPREPGRRVLDLVQRLELATQLLEVVAEKEEDGEEPMESEPLQFAQSMYTNVTKQDLSPDLTMLGRGKLPLTVEEHLELGLEKQLQQLYEKDEDMYQEWKLQVFPESQGEEDEMFLRSYNLLDANSSSPHWGGAEMLEQLQEEKTLPFTKSLVTNFQEMTLLGENQSDANTMKELLQAVTKEQTVYVNERKSGMLVAYFQSMVENSHFKLLNEFLTYAWAMADSPGRFHELFNFFFDPFTKEQEAERLKEWAKDLLNVVKKDSKKPNEVLGDRFLFAPLAEGYGLGPFFKDRELLGSGLEELLVDVLQDSKNGEALMQRWEPGGAVVKDKCTWDRPPTSRTQLEQLESFFQRDKELTSMHLQMLLEHKREVEEYSRALTDLQEQLKDNKTEQMEFRRDPVVDGFNKAMNNLEMQRTLTDRQTKMLALTKLVPDEGWLGPSQALSMDREQRYLENLDALLKLCARDESLYHLYEEALKRNKLTVESQLSKLEEKKNDLKLLLNKMKKELLSLEKYEERAMALRLENCDENVTVKLKALLPERAKLREQHALMGEYAKNLSSLLKPYKTFDELFFEFLREYPQRLLEQTSDTGLDLLLLKRELYNELEELYQKPARTFPHQQCSGRKRVYDDSCKRPNQLLTQGSTYTPWPSLHGGMSFQGTLRRKTQLKRLTNQKSDETLFSEDLTVGSRPPQRLSASSFSHRYSQQCAM
>DECOY_tr|I3L2W7|I3L2W7_HUMAN
QDEGSGLKRTRLSAGAKTRVLRLLLDGCDGKEARERLVSAM
>DECOY_tr|B4DI26|B4DI26_HUMAN
TKDDYETFNVSQHVQKLNFYQGAEFPVLNYTSLGLVKPDTPKNRAYFALATEGPVVYLETQQRPFNWQLSAHVDANFSKLLRLKDVPVMNEKLDSAHGAVASGGLGTTQCYRLYLPVAAYSAGLMGVAVAAVYTLTKTNRRRQEEEQRATFPNSKSRRPPPQLAPRHRALSRKCWTGLRWLRGEAGGTGSWERPLFPERVEARATPSGPHLRWWGCFPVRCWGRPWLGGM
>DECOY_tr|H3BTL5|H3BTL5_HUMAN
PPGPGPGAKKPDYMGVLKLRLNGPVLGRQGHLSCLWWGDLGQTDQELVTM
>DECOY_tr|G3V1R5|G3V1R5_HUMAN
MVKLHYPLLNLTTTFRALDTLPLLCDALLPSTPLYTLQMVECSSNSDESSPTGDEELEKYGYGVVHVSLKGPSMRGHKAFWNVLDKSSFKSLAELEHARLDFLYQQTVVENWRNDVEEGLHTDECKEKLLLATVQTNFAEETLNEKLEEFSSLFEEKKLDVVESNKYTAQTGVTVSFGLLGSTRNCTPYVHYGLTKQRTLFDFCPEEMHMVLLEMLTYRELRSTGSQYYVTVESNADKGNLKAKVCLHHGSPLEVVQFQVPMEQELKPFNKLDVVKYLFDMSETSTVNGQVLGEVFLQKSFKEVFSLLSELSLGDMLAQKYDLMSRWAYELLLRLVKDALTEKPLLLNFYKKTLQETLMTFVAPTSNFEALYDLLLQFLLPKHFNLKGRVLLLGHEGAVKLYELQAVDAEYAPEALNHTLLNVFLDFLVVNAAKSQLLPSLLHRFLYKAPKLKFNKKDYWLCGQPTNVKLVPYETEPCDFKALTFDTALKYNEAPLHLDPNLEFNSNWLEAWSNELDELSYQTGFKWKELDKCGENAGSLLVLNKAQPVLQNLAEGLVEKPYEFLLQDGTLLDQLPYLQMNECMNEVYEVPDTQEQYHFENDEKRELLEFRKGEPLKLQLKMLYQFVTYAVEYFHEYGEDTLTLSLSFVSYTSNQEFGTEGNGGFLALAWKKRCLFSLLSKGGEHGVLWSLYHLKPRVYHQQQPPLAWTLTLAHKRLLPVRVYKLNFAPTDFPDTLHGFNRPPLGNNPLQSFLETVKWELTDLTKESQVVLTMYHSSYRYMWFRERLAHTDLNKRNPEKHLTEANGWFKFGMPHGRPALSGFLMKRENADSRPALQYESDVAEVREDLARDLMLPHLFFQARWDLAKEFKRYQVDFQFVRTECDTSANDSGGKKHLFADFGNEDPKYLSGMFVMHELFHALGPLDDPDAFSGVGVCLAAASLVTDTEGQQEEAQWGALHQVPARSSEAGVVGYLRNTEVLLTSSKMSYTKSFWRLDTKLSWLLFLSQLQKQETKKRTAERAEELEELENDETDLDDDHEDDFEDEDDFGEEDDDELEAGSDEDDDEEEEEVEEEEEDDTTNGKTGKE
>DECOY_tr|J3KRI0|J3KRI0_HUMAN
CVNTAGKDLQHFKQVLKDLDMTTNRGYMTLEQFYAAAFQNLNSPNKTLVRASLGELLKTLGYPVVRLKPSSLM
>DECOY_tr|I6L9E5|I6L9E5_HUMAN
STSKTSSCASSLFSRLTLQERGGGLTAKERESSHATLRASAHRGLARTYNCFNGTPDMQHELLFKFARTKVAWKKTRLSVPSMNMGSLLAMLSNFNGLNFCREAVDLFFELVQRAKKKQAPMCLETAVLYCRLNFKWVYAELNSKTDSFCKPTSALPKDNVFAQVFEEPGLRHRLELEVHTLQQALTYPDSCVGLLREHLSAPKPRTYSLKPDAGVLGEPGRQLAAKLQHLAQLLQHM
>DECOY_tr|A0A087X259|A0A087X259_HUMAN
RVVRGQHQHRGLPHAGHSPHAAQLSAPCPVQPPSRAEAALPLHRLHGHPHLLGETRARGVSGGGQVQQACGDQQPSVQCSARHDHSSPMAPLARGNREQGWGWEGPPGEREGPGRQAGEYFELSLSVLEDDSLAKGEQELVERGDENSGNPVETLPYAAYFRRRKDMEKDFLGPVKLYVLDQLKTDRSLSLLRPKTHVQVDCM
>DECOY_tr|B4DEM9|B4DEM9_HUMAN
WHLGSPPKTEKDNSELSFPPRLVDFHSGDRPERFFTGWMHGSSAQLSVHSSYQFAPQKESLVPREGVVRGRGVTELTGSLSFRLWRHRELQVVDSDLNERLLCRYWWYVHSNQAREMGMYFPLVTRVLNETTREHVDSLELWPHKNEQWRALTREAVFPPKATQDYLLRFEFLEHQLPVQDTSTYPLLDEHSVYDLGPLAYLRASDDHNALFTVAETQRSQSLHPCRDADLLVQYYTHKTKGVKESGHGAPNEKAEPAASAVRDDYRLAQGTEKYGNKQPVEFVGVTELKVGERPRNSSLRRHTTTTSAPSFAGAGAAACLRPPRWAGTLRSSWRWSGVALRRAATCAAM
>DECOY_tr|A0A3B3ITX5|A0A3B3ITX5_HUMAN
AVLVSSHHPSVLLLDRSRELKLHLHCPCSTCLSLPVQVCFPVPLKVPLELLLLSLLVGSPTLVAPSKTELHLFKLPMSASTDQRRKQPQPSASSESRLDCNASRHTRRSLSQLAEPEKRRKAPTAPEGTTX
>DECOY_tr|A0A2R8Y5E2|A0A2R8Y5E2_HUMAN
XLSCSQYGSTFFKDLLSLSEVKLDFDPAKLVLDESSPLKRAKLEFDLYEDLEWVLDPVLKWYESLDPLMKDWQDFKKTATYGGGVASGLLLRYKLLRLTARLAPWFRRNPQYGKYLPSKFKRLLPLNTLSSFQQFSRTLQRPQKLLTPHHSHYLRSSVLHKLQLPLSKKG
>DECOY_tr|A8K1M9|A8K1M9_HUMAN
LHKNGRRRVRRETLVQGHLRLWVRMAAKVADLWLLYFGNYYKMYELDKLRQYSKQGKELEMGTKETAQPSTVQPKHTAQELQKPGPVEQLWCTSTHKLQLRLTGPHLVTNGPQSPDSKKYSEYKNMCKTNLHSDPLHLFACSPSYSSCTPHVFHSPRFRTALALVSNYSYFAM
>DECOY_tr|A0A3B3IRL2|A0A3B3IRL2_HUMAN
MSHKSSWLVERGQAQTDEALCHLLQVLHDGCSKTWHVTVNYYEEPTVKLPGGFYDLVWLNTLNKLAFFWNHSSPWKTMEPRHLFLSKHALDMETENKVTVTGSLMLHVCLPSQPDFGKKHCFNTQALTMTLTAYPNEQLNSVSLQLPSLYFYPVGSGAGPPGDSLSLVDAFRPRGVAELTSLTALAGWDSVHTVRFARVDAAREPPLPPRLSAEDWDGHRDGRGRGAPSVLLALLTSALLAALLRAASRGSLGKA
>DECOY_tr|A2AAZ5|A2AAZ5_HUMAN
DLPVVTHRAHTHSLACLLCVAEQDEYCFLSLAEHHQPCLSERDKRKLVAQLKQALEVMSGLRQNRPLRSRYSKRTCVPCPFRDELDEWRWTLCKACFNHGCELLVPKELYELCVSCSAEVQLNELAAATSAASAGAELLSTEAM
>DECOY_tr|A0A0G2JJ47|A0A0G2JJ47_HUMAN
SSMQPNSSSRCDLNDGQCVAEKESLAESLDQLDDLLVSLSKGLSRETPVAAAVPASASCEPRPPSSVVKKKSDLLSPLVTLRLQKQRYSLLGEQQLTALMLKNREEQLDRRLARLQGEKREQEAERRLLEQRSKEEQARRAQLRQLSVVKAAHRREAENRRLETDSLQRERLTEVEAKVEQLAQGYLEQQQTLERQLSAAEETSEQQGRQAVELQLGLSALSEQTQQLEQELQQAKLVSQRQEAEGQRERAGVEQQLRLASLQLEADRLRNERELQQLELSVDTVPPPLPCSSVANVVRLLQEEASATQQQRRRWAEQRASLELQLKGAGRMEVEVEAKDQLARSQLLAQEQSQSTKVEQLSAVQKGLKQVSDSHELEQKALQVMLAFKVRERWNLLSQKRCTFEPELSDSPQKRVTLEEEQLALLHTLSQRVVQLLEATAHLSRDDEQLHQMTDLKLRQELEWTQSHVESPVQEGVKRYLNEVLTVQAELDEQKTSLKRQLLEAREQAEALKGAEERRATELSSLKLGEESKASTLSSLAEEHAQTLSSLQEQHRLQVEELRERQGEELKRNVVEAGALARALGEAERAGKAERAALAELEMAQAERLKMQQLSTRELRVELEERRLLELQRQVLVEAQQSLAQSGELGWRSRRGGPERQDSSVRDEWMTVQRPQTDRRLESVDQHGPPQVLPLDSLWTPARMPLTSLRPAQFHSPPLLGTSGSPPFM
>DECOY_tr|I3L1W3|I3L1W3_HUMAN
NWSSVGWSAASGRETVPYAKNAGRVVGSYRDYAEVWRGSWRGQAEGLGLGWNGSSGTMDLGSLSFTASCSSVVAATTLVCATTYRASVPPLQLYERLLSQYAM
>DECOY_tr|B4DVF8|B4DVF8_HUMAN
CHTLVRTFSPTGDFMCQSGQGSLNPNTYDWTDQDKNFVNRLTKPAYEKLLTCCGSYLDAGNLSKARAQASQVSDFEVMAQVGKRNVFLRLQVPGCPNCLTYLVDTTLSYLPNLLTFLLVSNVRSSDDSDGRPSKLQSTSYNVFAPHGALYLQNDAAYNVANCAGLVDEFEVLARKKQPM
>DECOY_tr|B3KVZ3|B3KVZ3_HUMAN
MVMDKNELQLVLKELAPDEAWNKVSGLLLNQFVHQLVTTKLLEMQLNRQLKLRLESNEMSDLDKLKQKNETQLELKAELSSKQLQRKKRLLDLKLEELDWSEQQKSMLKLNLELLKHMNDMLVSDLAKKLLEFAKVVEELENELDEKLAELKQEQMLQEPKTEESADVMKSYELLQKQTQRARLTLLLRMDESCAAQAGAVQPPGGRAGEGGSDAPEDADQMQPQEEM
>DECOY_tr|B7Z3C4|B7Z3C4_HUMAN
VVTNLSRSSRHGGGPLAEAAPTSGSQAPDPPVLLASSSDASDELDALSAGATPLPQERRLLLAGESGGDGPAPLSVEVPEFADDDAPDYFVSDPHLSAEYPPPPDDPQGLDPKYYATYPPPPDHFHFTGGEGDDSLHLPTLGTGFGDPGYDFGPRRLGLNFHHLNAGLLSERLRRRERQRLHVMFLLLSLLLFSSLCSVVRLMGSAMSDFLSNGDPDLCMKFCCKEPKRDYQQCGQRPECLAAVCMEPEGGHCTCSLCPDDKGPTFYFGEDVVNKDLDVCTQRKSCLFSKSEYCSEAHWSHLDHRHLTPFHFCQLQACFVNDNESM
>DECOY_tr|A0A087WZR1|A0A087WZR1_HUMAN
YRFALVAALASGLSGLLKFTLGSLGTAGLSQLTAVLSGSAVGGGNALAAASMKMAALSSSALGAATFGMASLVMPVAAVGGLVVTARLALPLVVASGSARVVKVAVSTVASSTLASAEM
>DECOY_tr|B4E0B4|B4E0B4_HUMAN
WCPLRHGCPHGVAGSLSRAPRGPHLCSHVSKGPAFDMKKGFGPPLTLLKDEFDLEEEAERETNLDTLTPEDMGGPWFPYQTPNGWLSQSAPGPRRPLSLSTTASLNTNELLVKEYGLLQGTTPRHQAQLDSPVPAGLVALLSWPDKRTQKRWASHEVGHLPLWAPSSLFLQEAEQQLDPACPPLGHPLSSEPAGPLNLLEWHGTCGLEVRALPLDLPDPPPLVRLETEMM
>DECOY_tr|B4DYM4|B4DYM4_HUMAN
LHGSVATVGFTGVTLKENKGLLDHLSPLSGKSTQLLKTLKLGQDQKVRRRKSLRKAEKTKTQSQGNCLSTCASLGCFYSEESQSSTESSGESPPKGYSSHYVEGMNSFRDQNTFKRPKGLDGNALPHLPEEKTELPKLEKLKYRKKKKCEPSKFLPEVLYLDNPDVKEGTLQLKSRSMLPFSRRKTLNMDDYSSFRKCPSPYQNKSPKLSLYDGDFQSTRNRCQMCLMLGLVVCLVLSLVLYSRQDSVRKELEAVTASLNSVLQTMNTLQAQLLQLAETRQQDQEEARLSTNQKLVLKTNFKAQMEEMKRQYWPSSEDEQEGSGLLTVTSPSAEEEEEQVLQVLPSKEPTDPTSPEMDHTHVETTVYEPSPVPTSVPTSEPKMPAATATANESLKSNGETLDEKTAGLLNAALNVMNLLANTASGLLKNSKSDEGTNYDLPYDYDEDFLERQESHYQSDALEEYEEVMSTGFRVLLSLPCFHESGFHSLLEKVLKYLFKMVKYAYMQEDLPFSQVRNERDGHFTGKLLKWNTPRYDSLSVLFKDPTSSFLEYNALDLKQVQLPECLELVFWKLTSCPNLMYLDMNELLLASTKSAEPNAALKLAGCEVSAYNRNKNQKKVTAHSGGNSSAHMSQKSKEEVEMKKKVWEDFTPLDEPKDPSAVSTPDLDGKPTYDSSEKNLNDSANLAKSPDGGGQESASKVSEFEKSTKLKGGHSSSVNELHQGVLSDPPSVFSPQELPASADLAEGVDCDTESQETESKPALPLTGKDSLEEKLSLPTLESTSSSSLNEVTESDVVANSSEEHLDVTPLTEVVPPSKKTESLKKNQFQVDENELACNDDQSYYSSASASSSKECCRVWSPLWVLSCLFLCSVLALRRAKKHM
>DECOY_tr|D6RAY0|D6RAY0_HUMAN
VFNANEVSHSTFHSSLTKVRLVEHKAPPAVELEELSLKPGAEWAVAKAKCLVENAM
>DECOY_tr|F8SNU6|F8SNU6_HUMAN
YAQFHGFPMERENRECQNRCMLSSPRPCEETLDNLLVHADQMEREEKRGEAVYKGLGFLVSSKACKKVEVLEESGKEENESKRKTAKGGEKTVMQSLSTALSGSDGSSAPPLDDFLLPGGSGSDTSSAPPLDDFLLPKGQAKEGAARPPRSEPEPLDGFLDM
>DECOY_tr|F5H889|F5H889_HUMAN
GDFAHKCGLLDEHQFLLARSRRLAEMLPNYDLHYQYLAWQRPSTRLFHNTSRLVLLGSSGKTSKEVHDLNRQTNVGLDHFRRRDGRGEALSLEQFGASLQLGQKSATGGATRGRQRGGFLEGEAPPPQRPPQLYGPQQSATSGVLQATEQRGRARGRARARAGTM
>DECOY_tr|C9IZF4|C9IZF4_HUMAN
CPSVGRDLQLRGKLPLQPLHLVQPWKPSALMTEGKTAVHCLFQDLVPCVKKERKGEFKDLAEQRLEVDM
>DECOY_tr|G0LNT4|G0LNT4_HUMAN
LTGPNGMDMDGGLLSQQHCGQLNSREGYSSYSRGEKTSQRLSNVFPPSLNDHSGLRDSTMHDYPTGDGYRNSPSPHGGNGWSGSSRSDEVNSGTFHGSALSTPGKNGSSVPPSFMASFDLLDSLKEDTGLAARMQQHHM
>DECOY_tr|H0YM44|H0YM44_HUMAN
YGTLGAELSASAPSDSSGLRLLNYHASLMGSCELSPLLALSRWDYLVPM
>DECOY_tr|B7Z326|B7Z326_HUMAN
YCGRDWNGRDLTSLSSLKPPPQLFRSVPQAKLRSPLNSGNLALSRPPLARSGMLGSAAKANPTPLGTNSYLQLGNSLPMNSSGQVTPSVYATKALPRQLSVPFHGVSHRVHQLQGPSPLCSQRLSLGNGAGHLSSDFSQSRNVTVPSSLNSSLATTSPRMALNPMRRSKNDGLRTNPQQDPTQAQPSYYQQQQYNNSPFYQSSPRRSCRELSSFTQSHPLRGQFPSRCPRLPQPPPLHDFEEEDELSYQDYEQDSCTKKGGSSLSVSSSRHSVSASTSAYDRQLGPSFRHRFRGRQYLGLPRLM
>DECOY_tr|E7EM61|E7EM61_HUMAN
NHCAEVEASTLKNDPGSLYPLLFPESRPMMSFFGFLCLLVTPYLWSSSLSRTYCDM
>DECOY_tr|A0A2R8YGN2|A0A2R8YGN2_HUMAN
CRHEGQLLDVKFQLLLLHLLLLPMEVCPEWSERPVCSLFAMAPLLTGARLSASMM
>DECOY_tr|J3QS55|J3QS55_HUMAN
MQNEARDYTLGFYKDELLNLHECKVDFLVQRGRKSEVDCTYESGDLLLKVCQMKSKKPVKLLPRSSKLSSSKSQSKLDDELQQYELKQARAAAFEQKTDVERREVPTSHAAAAAFQELAQQQEKEPPEPVPAGRAGQAGAAEQPEAEQDKPSESDSGSETKT
>DECOY_tr|C9J1P2|C9J1P2_HUMAN
CEVKAETNEELEYLLGLRFHKAPRDEQVNLYTCLKKYALDYKEAEYYKLAFYFKGM
>DECOY_tr|B7Z3M0|B7Z3M0_HUMAN
WSVLLNPVHCPLCPSPPRAPVTHSVRLRHVQLAQLEHWTGPGLDGRVRLNHALSLRELQDLGALPEPELRMLQRNQLQLRTLGTPLGMPRLTLQNGALDLRSLRARRLFRAHHRVASARLNYALNLETLGPTAVLRDAGLAAVHNHPLVLRARRLPLAPPRVDLGNGYLHLTHLRGLRPLAGAPLGSSGLQNHQLLLRYLRHGAGRLAAEVRQRLRNGLHLLALRTPLGAPVTTLQNHSLDLYELSHKLSFTTADLGSDTLQNHQLYLRQLTERQSALRGPKVSLLNNQLHRLELSPPLSPPLYSLQNNSLSLTALAESRGFADPPLGANSLQNNHLYVRSLAKPEGFTLPFLEMVQNAALDARVLRSPLFQPAVSKLPPSSTTTSTSPECAVSAPCSMTPSRNSSTRTCPSTSLPEPSTRTSCEFTWAM
>DECOY_tr|G3V1V4|G3V1V4_HUMAN
SLCYCLSFDLSDSNKNWPLVYPLKSPRVMGSALNKNHETVLNSAPSNNDSYHTTGWVFPTSTQEWLKDDWDEDCPPCQWTSEALTERQLRSTQNVVDQELCRSDDCSSLHHSLERAPVQRHANFPCTAKLSAVDPHKRNKCLLHYPRFCRLAHQKNDYPCQLKLEPDLSDTYTEEM
>DECOY_tr|G3V1A0|G3V1A0_HUMAN
SHFMSALMKLENSTRLRPGRFLSVPYNAPNGLYELVKEGDATRYGNVDMGNLALVAHGRVLGRDQGFAVLRVHEDKLLLLDLPYSFKEETARAPAYSDLQYLLGGKANVVYVSFLAM
>DECOY_tr|Q7Z3H3|Q7Z3H3_HUMAN
HTCSDMQLWLVFCRLSSFKDRLRQLYELPSLVFDKKMQLLNWSNGLSPGFSTLDTYYPEAREETLEDQYLTFCTPRLGFWVRDLVKDDDTM
>DECOY_tr|E9PPV6|E9PPV6_HUMAN
APGRGVQLDHTVEVVKGPLSLAVKKAQKMGMWKLLQKETLKLERLELPEVHHPMLLLLSSKLHALPMEVLQKLKEEDDYYNYLGRTHMMMVGVTYRSTVMFRGNDVKMHHKFEDWHKPFFMANVLLAGDRTEVKDTVEPKLGDTTQAAWENLSQLARKSRDFNKLSHECNYHKQSRSVFDDAFSVSSPGYRLSGKLWTVRNATSNSLRSLLEGLGAHVEERDLQEASLVKAAQSATTKAGGLSVLGLSSAVVVPSVLLNEVAQKDAMAQYLSFALGARSEALTAKAPSKLEATGPAAAAAKKPVEAALAAELLCFASLLLLRSM
>DECOY_tr|G3V584|G3V584_HUMAN
NFHFLGNYTSNMLGLSPALGGSTFVSLMKASALENETQFFCQKLLNELFLYKLLLENEQPFKGNSCARKFETDKDNYVLGSSFEFLNLLLVSVYLLPSEM
>DECOY_tr|K7RE56|K7RE56_HUMAN
AYSVEQHDQEDSDRENVRTNGAPGQDMVSAKKNNSCRWHLLFFLLLTFPKLVVSTGLLVHLRHPNGKTSSPETPSPWSNSPNGTVSVLLPDSKSSWEYPSDHFSGFRCYTGGQTAPGLPFDAQFTGNKVPGASRRFEHAEGETSLHYMDYSSWSSCSLTVSEGALVTPGPQASLSKPEYLGTLVLDLPDSPASFQYPSHPVSGYRCYTGALDRQRMGLSFNKASVGDLHEGLRLLTDNFTGREHLLFHEFMVDSWCQLLVTEEKSVRLGPHALLSKRRPFGEHPWAGQLWFFGVCAMSLVMLSM
>DECOY_tr|A0A0B4J1X7|A0A0B4J1X7_HUMAN
RASPQRATPLAPWRLWSRGWTRRMHPRCKPWRSSMRTGWRAWSPTGSSALLEGFLDPPFLPPELRSFYKLLVGAVSDLDHATCGEVLPDEGNLNLRFLCSEVVLPVPQGSSQLKFEMDGGFRLQNYQSSRPPRQKSQKRFQTYQTWSVEQEKEDRGQLAEQKLEKHAQKLALLRSGSLYEQKLTLYFTETEQQQRRRGGARQSGPDSSTKSLSETSPSTQFSDLVDGDDSAVVELLAQLTKALKTNVEETELTRQDRLSQLNQRAPLLERDLEMEVCLEAVEDGDHPHYDRFLPPCFVTAHVELKVKADGPPDLAEVAEELSGLGQVQSAQRTSEAATYRSLVQGLALHFGTDCCDMLDLVDHLYYNSVAANVSALSLLYERNKATKCKLHEMKFARKQEVRLGKKGLSKRSLPGAETAGATTTPVRSGRKAEERQEAREKLAEANVSEMHYAQYKKTATQLESVVELLEDQLQQELRDKKSVRLGVDEALHSRLQALPGALVESLAASRESQRQTHQLLVAWCHLPSLLSPKREFSQHRESSGRLGRGSSRFEAKLELRGSYELEVERRRAMFEALEQLLRRELEGQLELRCLQESLQRWMKEVQTEYEAQLRGRREKLGHAAM
>DECOY_tr|A0A1U9X989|A0A1U9X989_HUMAN
KMGEGGQNLPMEQLAPPGCDLQPSRGEPSPTLCPPPLPLNSASGCAGLAVWDCPWDDTSRVGRGGAAVGRYRGMLAPNRPPRGMGASRRFRGPTPGGGAGVGSLRSCHSYAGGRGAALDVSWRTAQLCAGGRGPGAGASLRTRCPLAGGGHPPVSVSVRTRAPFPGAREGPTKARHAEPPGAGELLTLLDWHRNQHAVDAPALGAQRDLREAAGLGLLLQAVEVAGREAALFLPTQRENDQAKDDAGAQLLRSARAANNVAAAWHLAKTGKWRDAGVDAQAALLEEVLDEVARLAALMLPTTGDERTADVATRQRSLLLQCVREADAAVAAHLPRTGRADPQNPNAGAELRRLAATRPSRFAALHLPTEGTGVTHAQPCAGGDLLPEWPEPCGLWAGQFTGSQVEGCCVASMLPTVGDPRGTDLDPAEMESEQPPTLMAAQPLAGCGGSLSWLQCTSPPGTEEAQGVEEGEEPGSCMVVGDEDVEKAKPLKALGLSDEGLPRRRPHPASQRTRRPTFGPPLWLAGHRRRRRELLQLVLLAGLALLLVGAVPSCLVPWPLQNAPPATGAHPHVALLPGPLLPELAGVAAMAALRFLLLGPDWPRCSAPHDPGRCSLDVGMVVVFGASLSDTKEGLPQTQPARAEQYTPRDTGGKLEERAAGPYPYVMRDGRDKRDVWLGRVLTLSLRVALAFLQQDLAPPSLVVLLALSPGWEPDGDERPCDGGDWGCEATNCKGECHGNHFHDHCYQDYAPTCAPPTECDYGDFLCEESDCQPHCQGRDFLLWRCSHSPCKGWPDPVGLSCDGGDWNGGPGSCGADCAGDGRSGECKGAGKPQRCPGPSSHPCSRCFGPGGLGTTESCSGNYLCPSPPGCKGPAPPTLCDPGGYGSLCARCPPFGKPPSPLCLGGHHCHHFGCSPRAHSCTPGEFKGPCHCLFGLPSGATAECTGGHFCPQSHCPDLEVECWQGTHGPLCQCYFANALSHCAATGTPHCPQDLCEDVDGERCLGVFGPPCACHFGGKPPTCTGHNHCPQSQCADLKESCNQGDYGPACQCLYGSPQAMCTAGNQCRPSECPNVHDQCLSGQFGPPCHCFYSPGSDVCLGGNHCLSSVDLGQSLAKAQCSSLPLNCLPGTWGQLCLCHFSPGTQLCHSRNPCKPQACLDMLTQCSGGTYGTPCLRCPGQPSDQCTRARNCPSDACSRPKLGERCPGQFGMACLCSFTGRPNVCTGGNFCPASVCYDTSTQCQPGTHSPPCTCYYGGPSPNCSGGNLCPGSHCATMEESCTPGTYGTPCTCNYGSPQPYCTGGHACPASLCGGLEAECEPGTWGVDCVCSRSQCHGHHCTCNDEPPACGPSGDPCLCNKAKDQKDCLKQPQCLNPACLPVECLQGTFGSPCLCFFAGPLDLCSAGVPCPDSLCEDVETQRCPGEFGPLKCCHFAGPQDQCQGGNACPSRSCEDLDEERCTGSFGPLCLCQFGNLLDHCDAHNLCPASACENTEVECLQGELGPPCLCHFTALLDLCTSGPHCPQSLCENHDAERCSGTYGPPCLCNFSGPTNLCSGGHECPSPGQQAMLCEDLDQHCTPGSYGPQCLCLTSGTLPNTSCQADGHCPQSLCMDELHCLLGRTGPPCLCSFSGRVDLCTSGPACTAALCDDLNEECSTGGWGSVCVCHFSGASNQCTGGRNCHPPGQTECEDVDESCDWGTWTEPCLCTYTDLGDQCTGGNQCQHSVCNDPNVECDPGLFGPPCLCLHFTSKDEPMLQCTGGNSCRGPPCPGRALERCPGEQGVPCLCQFSGLTNHCSTKGPCPGPDQFCENVRDECAHGEFGPPCHCQLQPYTALCVGGNVCPNASCFRDLQCQEGTWGPMCSCQRPGSAQLHRCRKGSCFSPPCPDELQAQRCEGTFGPLCTCLFSPTLPSPSSPLGLPAPLLAQCSGGNQCLQANQCPDPFQCTEGLFGPACQCTGQGLSLSLCTGGNACPEPFSGCLLRGRPVVSVCLLLLLLLLLLSPPKQ
>DECOY_tr|B1AHC9|B1AHC9_HUMAN
DQFKHTLAELLEKKQLGKSLGYRACAKELMPVTKGLTFKLGHSKTLEEESYEKVRKPSGSGENDKRKHTKVGEPNYDPPYVLKEFEDVLSGRKLNMAEKVPLTLDVAQEPEMLDLALAELRNFHQQLVPNEFSDRSYTRFKLEVLKAKMGVQEPTAMKLETFPKRKMDDAFPLFVLQFGPPTVQKLQDDLEEEQPVLAVFYPPLRRNPTRYCLAAVKEELKCLLLASFLTSSGLVLSEEPYVFLSRHPLYKKHLLVLKPFGMLMLGPDDRKFLEETEKEELLLRQSGYLQRKSTDSPLLLGGTSTNFRTKTKTVPENTREYKLLPPKPLKAQVLNYLGVSLVLKDNKLKLRLSLRKRATKERAKRVLLDEKLSSEEFHRVLDEDEALSLLRDYFLSLDFGGKKPLHMLDLFLGTRLGDDKARTRASKAASDNGHPNDENTFLMRKLHSKMFQVDSFLNACVWLVESLSYDSGHGMMDQRKFQGQQKGFQDLELRKLAGPNDLEQLVYLKNFNVSKNKDETGYFVVALLRDDSSLKLSLYVSQLCVKQLRKKTKRNKKQM
>DECOY_tr|A0A2R8Y634|A0A2R8Y634_HUMAN
ALMASLGFRQELDFPVSCRRKNCYLYENSRSPLTATLNLLTNCFNSGMDENALHRLVELEWENVNDTEGRDMEVANLLHHQNHVVCSLPMERSVTSRDSLRYKLKTLLLVEQLPQTVLGCDHPHYFFEYYVNPLVHTVHCGDGLFVEDPNVYLNYFLTKPRLAFFWFQTCHVQLASWDGACTWLLSHLYFLKGFGLLKTM
>DECOY_tr|A0A2R8Y763|A0A2R8Y763_HUMAN
NEFTGYFRGPGCTGVGKKYLSA
>DECOY_tr|S4R3J2|S4R3J2_HUMAN
RMLWSPLFKGYLSMFGEGQVAQLLCDTSKSYLLRGGKQRDPQNMRLKSLVDAPTGLLSAVLGSCLSSLGHTMLNDELPTNLVLYKHVTDYTTLDGMNVLARAQLNPVWGAWLRGLGGEALKLAFAHHVRGRFLKPGEKRKLGEMX
>DECOY_tr|A8MTS1|A8MTS1_HUMAN
SCLQNWRGSVYVCAHPNHVSVFGYELFRLQNDHPGYCLFVEEKRHRWSTRTLEYSHTEENFAKAVQVHPSHNLLDLYPALACTDPEASLCRERQRPLYVRATNVTCWAWLLASYSFLSDVAEAFLPQLSSFFRDSSAFFEQVHRAQEEKAKALKSPLLNVVEPELCVPCTYKAPLLELYKPWLRSHGAKHESVLFTCLALLPSPPKPKWTLYAGLYRSLVTDTTLLCSEPLSLLMQGEQLSTQSMLRGGTGPFCAPALNSDQKRFKALKRWLELFEKSHSENM
>DECOY_tr|E7ESA6|E7ESA6_HUMAN
HRPTQGLKMRLAQDLVDLLKNADVALAHAATLMKKQYEQQLSTMVYQQAKLKMNLLEGLDSNLKLQAMELREHTSAPLLPLTEDVTALLRTLALGVKEVMPVYEEPPAPQKLSSMELVKAVLGTVNEYKVDNRSDLNATPPPSLEQPQKLVGENYSDAPSSLSALSGLHGPAGRPPKKPPPAAPDKPGVPQYLHQNGLPGQLSGDREDLSRGSRLVDKPLRFEKEELRWQDEEMEQQRQLRLEEMLHTPLVQGLRGLDLVTSDEVNPQWMALEQRPHNWSDTQDLLSAQGPYLSGAMATLGHSGPYGSVQYHNTQVMHQPSPYFGESRSYSGPPRPSKPPPAEDSGGSDWSVTARRQSERMRMEEQQKAEEELLTSLQKALETRFRRPSPDYAWKCTMLSYLTPPCNPPMPRLEGNERLGLVDNKNVGQFKPVGHMLLEWMCVGFMWVDSASTRRFFNLSEPAMKWLPKLKGSKAYYTSDEMRYSLGFDGKLVCDNSSVLVRLANARDHVRKFSELYALATSLQYAYLLLSALDLSKRLQVFYRSLEGLTCLEMLLWVPNETLVGLKLVLHPHDFRQMTLAEQLKFREVSDSTCKNCKTLAVALAPNEPSMYLGQHVDGFQGEGLRECGLRLREQLEYRDTSPMTYTDEEDLLEAYDDTESVSVAHRTMGKQESNAKLPLSPLRAEGKEQRPLLFSQSTGNVRLCYGDLLDAMNEALTLSPATVTLPEPAGAKLLQLMKRGKDDESNSYQLTQVQTFDALHTPNCKGDTLYSLGEEPGLALEVSLLWSSGLAKCFCKEDRFYVPSLLEFKFLLSERENLNAFRQFTQQLKRLLKTKAVSDLLKSPFRKGVFLKDELVEYNKKSELANRGMEWYRRSLELCGKLLALEQDVQDALELMYDKSVQQYFFNLTKPDETFQNLFKGPLRYRLLEKYWEEPPHALEKYREVSSVGMDVHLWHVEERSHSLRLFGYCAVKHKVHSDVKLQLLRGVDTADGRHLLSAWTTPESNSEFYHFKVLRVEMAGPRSEMGTGLHKTTSSNPTHNLNPDLYAAAMKLSSALRYDYKEAWCVPFPSCGKSEMYLAGAKPLAEQGALELLM
>DECOY_tr|A0A1W2PQZ3|A0A1W2PQZ3_HUMAN
CAAQSCSGKGGSGKRRSCMVTAVVAGLVVVALVALGAVLGVLPLTSQSSPERWLTLKPPLGEHQVHCTRYQEEGSPVVVA
>DECOY_tr|A0A0G2JK23|A0A0G2JK23_HUMAN
PDDAFRAQANPRFQPSYNPDEQRKLQLDRSLQRQYSEQVEPAELRDSLSEPSTLRPAGAKAARASVAESLLLQPGEGQMKRRKTAPMGSLYADSLPPQKPKRVQSQLDQQLLPVWEPPVAAAWPETEASAGDQERDSGGEPAPPPRGSMAEEATTGPAPSANREQPEPSRAEAGQVEMPEEPLPQPPDGRRVVRYLLADPGVPMHELVVQRLLGMMTTLWSVLSPNVRGSRRMRLGNLVAALEMQQGGLCHLNLALCEFLGQNCLELRLAGFGSDTCHLVHAALSNFQEQLFELNRTLLDVGPQVQVLSFSREVYEELGTLLTHTARMLNSPTPEQGGLYHQHFFRSLQPQRLQLPQFHGHLLMVVDVMSFNQCLLSLLAGFFGLAGDAGPEFLNSSGSRLQLFAALSESSGRAAGLSGLLSSLVGQVVSTFFEPSLSELGLGGPSGAGGSPSGPPPMTQQEPAPPPPPPPPPPPPATQTAQLFDTMGQLFAPVGPMAVTLTPSAVGPGGAGPGAPGLLNGLLQSFQLDAMSPQPTPPPQAPGGPAPGATTATNTTGASASATAPAPPPAMGPTGQAVLVPQMLLQGVLGSVMQALSANTGLGAGQLTGSVPPGGPHSRPAQPPTRVLPARVTPATPFGPVQQGLTQGHGPPGLPGTPASPVGGPQTGSDQLNMHMMVVPEVSQHSRLLRVPHSTAPPPAPGPPPAGEASSEVNTSSPAVSSAQGPGPPPAEANPTPPRPTGNGTMTVTTGVNLQLPLAAQQLVMPTTYHSMRPVVHLRHPPTCALNRCLDSLAVFTNGLRLLSEGVLNLRQDELREGEHNNNYDTTAAAGLVEYRYQLFPQRLSERLQLEQLVEVYEAPSPHNPANTEPAPTPGAPAPGPTLEPNQAPRAEEVEEAEMPREPPAESEVPESTQSSLAVPEPTVAPPQPPPQSHQPQPGRGCQLYPLTERMSLLTQLRDLMHQAMVRLRVPESQLPAQEMNLHVDVASGDSPLNFTGVMVYSNARNDHVSAGPRGTGPPSGGGHTASASGTGSSAGSPLHTQPPRAEVLHLKVGGVNYEQKKLDDQLRVGQYLRLKQESPLSVSAALHKEFKEVNMQAGVLFRTTQSDLKTVLVELSDPEEVATSTSDNPEM
>DECOY_tr|D6RH14|D6RH14_HUMAN
SVSLNRSLSWMYSKHYPFYSGPESCCKYLDAFGCCYQLAAGERRGPCQFPEVFSQNLSYYGSCRLSAESM
>DECOY_tr|M0R218|M0R218_HUMAN
PAEPRWHPHMGQPSTTTGWGSRVCTTGPTRLNNHSLPLTQLYGTLQVPSQLELLMLDHDHNLHTPRRSYEPHPLSHVVREVQEGAERVGLAKHGLYKVLGKELCHAATLVKWPHVLVGGCLRLGQVLLAAQWPQSHPFCTYGGPLFGSTGNTNLKVSSEQSVGGSLALTLSALVLALPWM
>DECOY_tr|F5GWH7|F5GWH7_HUMAN
PFYTLVLMQLPRQCVPCKPRKKNKKLACTFCAMLHGKTGHVLCGKNRPGQCLVCPELANLPLSSEVSEKEDQTEREEFKEVDEQSSYLLSSSTSPQSYDESEQSQSAQTKLDDNEEVCSRESDNVLKKTCDPVDFGEEAQTSNEKLKAESLEKGKDKGDEPLWNRELAWRCNCHSPLPPNMENCSTKCWYDALSLEPDEEFSDTDSEGAQYVTVQYVEDDEDSLEQGEESLSYDESDLSEVEFEVSFQDSVSDQDLWDGSHESVGADLDPNSPTGTSESSSRSECCLRELVCLALSEDFSLSLSDKSRKRHRQEGSLEDSNEETESLRRRASSTSRPSVLHSSSKPEEQLEQVLKDQDSGGELHRCNESVSTGSDSSEMYLYMHKMGASQSSGLEQLDHYLNEKEMTYTKDQAGVKSLKLLLLKPRPVLTEQESAPLQSTTVAGDTPVSMNTNCM
>DECOY_tr|A0A6I8PU30|A0A6I8PU30_HUMAN
VQLVLNYPVCEYQVELKYYTGPCPDPFVDSGTVVLCQRTNNRCQTMKLFADPLYCDTNEMQFPDADCKLDDRTGYNASELMLVDSGPRCLDLSYGECSLRREVLGFPLARASFGETNPLFSLVLLFWLRSRMCGSSVM
>DECOY_tr|A0A140T9M6|A0A140T9M6_HUMAN
AGETSGTSGTASMLPQFGLQAARDHDGTGVPHQDLVQLSVLEPGEAASKKKTCCPVCLLLLLVFCPMAASVYPFDRTQSQLVLKAGSPVPHTGHNGSHEMYCTRFQEEGRQRLTAVWTQYTGNGDPLVDGWQQTNHSLSVGDRQWTLTLRNPYFSSRACTVTLNGESVESCTVNVMPPVRRTLAVGKSLRYQKLQLCDAQMRAYHKTKTMADKEWFNTVNMALTQRASSQPVTSEQTELNQSLFLEGNYYFRHSRGTSSDEHMECRVLEQLSHLGKGQKDLHTLRRTLDQGNETLDETETDWTEAGLVDEAWQGQKPRRKARQDRYLFPQGDLHGEALFGSQVSGDQSLVMLNRYLSHPEAAAAPPAFPFAVALFLLRVGLGM
>DECOY_tr|F2Z3G4|F2Z3G4_HUMAN
TEWELNLYAQNKGEMQLLRVNSAKVGTGSQRNAFALSVQLTCNKRKELFEVRFAVVGPTSLVEDLPPNPKESLKRLKFQTASLQQEPKSSFLMELMDSTLVGGPAMEMNSLQAEHFGGDSMVEEETEEEATAVRRKLFQNERKEKRQLQLGEERRRREMEDPNLKSKNYKSRLFNKEGPTTM
>DECOY_tr|F5GWQ8|F5GWQ8_HUMAN
WKTFHKEFHQLKAAVVYGLFNSSEASEELPKLLTFNSSPLLSLDTMMTEDKQSLNGEHRLPVVQLSNFLLETEPAQNALESVWGFQRGKMEVLYATDELKRHTMQLLQGYQQNSVNVRLLAEDLETHLAPVDPCDESLHAQKCQKCEHKFFRCSLNQDLEGCLRGDQGPLKMSLLGGHDPKADKQPLDELKALKMTLTESVSEYLSVSFNCFLQFFNPLDWCQELDKATMPKESFAPFFYPETLDTDSLFHSQFTQDFEQQMRQFVNFRSNFLSNVDVTLQSFVDEMQTLQADEELKLESLPLKDENDEHFPFLFQYKRLFRFEKLKNVSSWSPQCTTYRLMCNNELCRSCEGWSDALSRECRLEEEELHEQVENLKLLAEKQEREKKCLTSMLNTHKEKREEMMKLMKQLGTLKKAVEEDADLEGVESFKSLNESLAKTKDWTPACHSKDLWLLCVLFVLLPKPMNGSNSYDWGSSLSLCSRKFRFPPLPQLSSLNCCHVGTQAVLALSRWYDWRTM
>DECOY_tr|M0QXW3|M0QXW3_HUMAN
LAGHQAQRYVSLRAYHSLERQVAVVERQLLANKEELFARAVSLQNKERRLARDRKSAAENKNRRYSWKYEKDQEEPVQKRLKKAMLPQKPLEEESRFRRHPDFTEHGPLSSLALDAPDPEFTM
>DECOY_tr|A0A6I8PLD9|A0A6I8PLD9_HUMAN
RKKNKSGTKVAPTLVPAAAQYLTSSKLNLYYLGVMSFLFCTTVCRVHLLGSAFLALLLCLLLEPFKFLAQKGGFVLNELNNFATLSFVFLGSGLLGGQLTLWETSALRQSYMQM
>DECOY_tr|C9J9B4|C9J9B4_HUMAN
VSHDACGGQPGKYHPYDYLHGTYLHSTDYDLKVNSTEKVFEDSFLSTRKDRMLNFRHGHAHFDRLLFQDEHSVRKARAQKHQHLSDVNYSLGEYRHLKYNLPNGYQGGMGAAWSLLLLLRVLLVM
>DECOY_tr|C9J2V4|C9J2V4_HUMAN
ATGLVHLAGRWVSGGALTRRGLVRLHAHSDDPSRLQEVFALLTPGPPVPLLSPRVYTLGRTREEFLVRTSPRTPVGM
>DECOY_tr|Q5T1G4|Q5T1G4_HUMAN
RTENPGSYGHHQFPLLRDRYKNRENSPQNGSNFEGPLKNLELAMFEQMLDYAAKTEELKLLCKDLATQEHFNFLLRPLQALQDLEGESVKRLTDSLLPSLAQSPGAAEEDESSRWRRDFPRGATWM
>DECOY_tr|J3KS96|J3KS96_HUMAN
LPCSPQLEAQGYLHYDFEYKLNKFSLGRRRERMGNSLLDALKGAADKNEAVCLKRVVRGLAMEMARASFRADERRPLRWLARYAVPFLM
>DECOY_tr|V9H0V9|V9H0V9_HUMAN
LRLGVQGGLTSPNCVHAVAGLRRWKREGSGSETEEM
>DECOY_tr|H0YCY1|H0YCY1_HUMAN
MFQLMTAANWATTPAKVPQWNSGGTKKLEGPQSWNVDKNTTGNGLGLNGVLNALSSDLDDSVKLSPPKLAVPLNQNQSAVTKPLLGGLEDFGGSDVLVNTKSNGFVSEFDVNLGASPHPQAVPSPTFGGWTSAVQSATSMPHVSPHFTPQQLDLLDNPKLSTSNSSSPTSFLDLAPATMLGGASTSVPSAATTLSTHKKPALKERLQKELKARLAQEEELAAKQREEDKVTLSLGTSALSSVAX
>DECOY_tr|A6NL85|A6NL85_HUMAN
PWSRWLTSATTLSTCQSGSRTAMELCLCPLLFEYPLEVTHGGSVKLQVDYPSSLEECELAWQHCRLVSVEPGSSLTRVLRAAEPLLDFSFEPGGRQDSHRLPLSEWTEPDSPQRKTRSLKGHSLDPSPLSLHHKSESLRRHPLKRLTHSALPRCTNWHPLRHFGLGASDSLDLVLLLLPLLLAARLSSGM
>DECOY_tr|D6REM3|D6REM3_HUMAN
NATVYRACRDTDEKYFKVYLSVSPVAKKGKRRLLGYSEFDSEQFKHSCLLAGPGPLWKKLRSPDRVNVRALKWRSQLTDTPFQHFSLRGRESLVTRDTSCGVASCRSTM
>DECOY_tr|A0A6Q8PG39|A0A6Q8PG39_HUMAN
ALLLQGLLGSRNKELLSALLLAGRQLSEQKLQDDQPYSLLLGYLLLRNKEVKEAFRELQMLNEKMQSPPVKLFDLFHVSVVVVPYLLCLSSEELMSLKLQTEQFDSTTVNVCVFNYCQDLLLQQLRHGAHGLAESTKVVHNLEKSLVEELLHGVKHNDEETDMVVCLEQSRLKELLSEAAYLRKDYTKVWLDPSGEVKLKATCCKYLALQLCETGFELDYDSCQQYAEYLVDFLFAQPMESRARHRAELSYDLCGDASPSVVTSVLRPLAGAAGHKEAATVKVLLVGEEVFRPVADHLLVVEKPSKLSNLQDEALKALGNFLRSRHTVGAEVLSRKLHQKYQLLKSMVEM
>DECOY_tr|A0A6Q8PGR2|A0A6Q8PGR2_HUMAN
MFKAKELCRAKRPFGPTSRRCLLCLSSATGRPPDLWWAWSMWWSAPVVSWTSGGRCDMLVLDKDLLPKCSNPWMVSVLSGAHLKQDQHLAHALQNVKTARKSEESGETLLFAEHGDTGERVLFCNTTHGLGSPLKVDWLMANLVTKSGNSRTGFFAKVMRRHALVESLRGKVSLYKGVDLVQEETTVPDLEARNYTDELFTASEQLYAGLQEFLGNKKKLATVFKHLPSANVEAMRKHKKNVTVLSNRCSFLLKS
>DECOY_tr|E7ERD7|E7ERD7_HUMAN
MSLSYLEELKKQFYRELERKPKALTPTLLGNQVSFMDSHLHLKAVQEFSHLGSKEGRLVMDELLKKALKDNTCLDAYTGELRKGQAWSPMVEPDPVVLGVLFKALSDGHVYLQAVPQRSLYLNEKLEPAVYEGQAKLFLKKRHDLKLLTGAPLKWGLDGTHLWGDSDLAKERTDPKDLYKGFVNPRGVCLEGEKGCAWYNLEEVDVKLLHNCPLPAGVHGSTWDGPTTFTCGATCETQGYGEYVQCGLARALFGLVTPSAPAAGTVLRMVCGGLSAQKLNFFLEDWLSDRNLLGRSVEAKRKQAAFELLRKWLPTNAQSFKLDYRMNLRLPVVPFLTPCLKAMDDSLRLLDGQFFGRVGGHCYVVSQLRVEFMHALPLFSLLVDDRPLQFKVETKVLFGSFDAVVNGHTLMAKGPNGTTGSTFCVLSLDDPQPPVPAQHNEQGCDEVAQMKSLVVGKCQRGKELAEEFPDMLLLKLLGPTKREEVHELLLVKAQKPDVLVTSLDAQTSATASAGEQCSLGTNLLRYLAGPGLTDYLPVVVMSYTYCALEVLLWERPNQAFVGLFQDTCKACNHQLLGSGLFERADAVEQYSLWQYPKQKRPFGLCPGNGSLSLRRGFVQYMRTADDYYHTLLQPGSGLVRRSAGGSDLTTASLRSFFQGLDGLEPRLLRLLLEQTQM
>DECOY_tr|E9PS48|E9PS48_HUMAN
PASAPSDSSGPRLLNCHALLMGSCERLAVSCSETERFNRQTPVDVATLDVLKSFQANTHRDLFTLVPLVGDPHLCVELENFCSVQVQQVKYPLLEAVYEGFASLKQHAVDRNRPVTRPTDAGASRREVPLLLVSRPGTRGTLASAGLLRGWWRLAVAAAAM
>DECOY_tr|H0Y2R6|H0Y2R6_HUMAN
RVFSNRSNSLLLESLNNLNMGSSDCNRGKRLSLLPNTDLSFKGVGTLRNDMTLKTNNVFDKVQLHQDQNERKQEMLDDDLCCDLHSQSPSEEELLWLVQGHEKLCVVEKPTLCYGVSLLLSYNELM
>DECOY_tr|A0A1B0GVW6|A0A1B0GVW6_HUMAN
MHCLNSKTWSLSLSHFGSSEFTQQNREMYSVCKRALELHHVQSCFLQESLRAFLCSAKDATKRLFLGLSGLYEDMSAENLKSQSCYKNWKGHKMYLTPTLPLPFFAHCSPFLLTCTPHTATVLAKQHLYGSLLGFDLGSFATSTLAASDQKCGPASALKSAQGPCTLRVCTCYFLHGKEHLKQALELQHNNMKLENLVVVLKPKGELTELCSGAGAHSLVLDKLDAQKELSKDRYYVDLTFSETSFPEPVVTRGGLQLLRLNYGLSEKLQLSDPASVCALLDDFSTTGVTVFVKRC
>DECOY_tr|H0YCU3|H0YCU3_HUMAN
LRQSFLSQSPCYEERLGPGDPFLPLKAEWTSPSFARKRFPPRKSSSSQSLSEVGAAESCSADEKEQPPQSSPLTSTLDRKRREGSVEKLGPPYVLNPNVWMWLNPEYDPGKDDPNKKPPELKLPKPVRLKLRYAVX
>DECOY_tr|M0QYQ8|M0QYQ8_HUMAN
MQAEDLLGWEDQSFYLALDEFTVCKGTLRD
>DECOY_tr|A0A087WT97|A0A087WT97_HUMAN
KGLMCTPLLLKQQKWSAQNCLAGSFGPLCX
>DECOY_tr|J3KP21|J3KP21_HUMAN
MPSPNLQLGRFLLHLVDVYCVQVHVGSNQVPFLKHLLRKTSMVKWVAAVKA
>DECOY_tr|H7C4C1|H7C4C1_HUMAN
XTAVLFLTYLFMLNKHSLALHQTHQFTFLVSGLLTKVAPYSKMLWEDGEKPWDKGVRLEFNTLLTGGARGAWGLALMVLKW
>DECOY_tr|E5RHU8|E5RHU8_HUMAN
SVVQNVKGGLKLDSGRPHPQELSGEGPGVGLQDNGVDHQSHLDPTERGEPQETRTVVLKDGHHVTNKLQQHRAAFVLPLGFASVVLGTTLFLALKECANSMADTDDVRRLALCYPLPSLLYFFLVFLPWKYNYLPLACGLMLFMLGLAGGFSLSLLKALGAM
>DECOY_tr|A2A2R6|A2A2R6_HUMAN
LEGNFGNVHLRLMKLVQTKSGSEGAGLLLRLHTRAYVKQKDQLKQEKKLNAREQKAEERNQ
>DECOY_tr|Q5T3T9|Q5T3T9_HUMAN
LATKTGPEPPLRDPLPLGAPLMSVQCEQDQCAPAYHPAPYCCPGPPCVRRGWRALTLLVTALVLAATLAGFVVLAVLSPEGLGAERRQVVKEVSRLLLGAGASHPAPGTAPVVVASTPGLPTDVTTPPDPVPLVLECKTGGYGSPCLCDFDHRVRDRCARGQCRPSACDDLNLTCRFGAFGEPCLCSRFNLGDLCTAGNACRPMLCDDVNVERCAGVFGVLRCCTFNLAFGQDDQCQGGRNCPSGAQECPGKRAECRDGHFGPLCVCHYEGGGDYMCQGGNQCPSQTTCLHEDAWGSHCLCQWPQHCTGHQCGPRMVRCECHLGEWGPDRCCSGDPACCGHALDCHSSCDDRAVPQGPAGLLCLLCVLHLRCCGSPM
>DECOY_tr|H3BPJ5|H3BPJ5_HUMAN
ASLQFSGLSTGSRVPGANTPHGQLGRPRHGAALRLAGPRVQPQHGPRDHLAPEPLRDHGRRGQGGSRLPLGPERGHEARTRVTHLRHHGPPVAAPGREHAGGLQPHLLLQRLRHGARGGGGADHGRAAGHAAVSQHPLLLRGVVPLVLRTLLGPGAVRGAPRPRPQQNAPLARPACARRLRLPLRSPGRRRALPRLRGREQRVLARARPRQHRELRGRQHRARRLHLVGAQGPGSLSVM
>DECOY_tr|A0A0S2Z6F0|A0A0S2Z6F0_HUMAN
SFMETVEKGALAVLVPFGLCAPVLYLLAPQAKHFLHMLFLTLGLGFLYAAFSTYFYTHTKKNLDSLRFLLLALFLGPLVVDGLGLMAFNNAELKGELLDQPFVKLLPAEFKSAVTVMVNTGFVWFVDYLFLGGLLLCGTSVNNLHLLEVGNLSFALGFLNNALWKRHLLYWVGVLSSLGLCVLKDTDFEYNLLEKENEGSGQTFLLQYRQNPFSAPFKFNMFPSLTHSLALLGLVFFYMSLLLNLYEQSFKLFFLYLGLLTCSALLPRFAARDSTLTEPMDSAKNRGARCVRSLAGFFLPLLAMLLLSGYALALGEPTSPRPTTSNTPGGAEASGNHPDSLASDM
>DECOY_tr|F8WEF0|F8WEF0_HUMAN
LPLSLAPLLEAHVAPHLKTRVGGLMEPFGTLESVRDVALGARDLKAATGGSAVLNLGLATLRNAFEVLGKTDSVSFLALQGPAM
>DECOY_tr|F2Z2L3|F2Z2L3_HUMAN
RSTGARSSLCEKRGQLLYFGRVFALFMEGVLSLGVGLLVLAVKLGM
>DECOY_tr|J3KRA4|J3KRA4_HUMAN
CVDSNFLTKLKRTLFPRKRMPLTLHQGGGCSPKTLRFSCTMRLGKQSGPPGSKLLLTQKACHQLCFSSVTLLGEPKELDCDEM
>DECOY_tr|C9JD20|C9JD20_HUMAN
GGHPDWEPGTGPMTPEVSAPRNSSPSLSELYLAALEGVLEHNPLKRLLLDGLLCSFPVYLTYAMELTFKVQLEDLLAPDVRPQQGDSFVVQPLQGERGGAPDKLLDQRQLEHLQSFVQFFTAVPESLHQQVM
>DECOY_tr|F8W6E9|F8W6E9_HUMAN
MLDYGYRRDSSFFNRDLLTQLRELQDNMPLKLLQAGLRQSLECDELFSNGAPADYSSSDGSGSNGESNLSSGGCAGSDLEAPLSSHAYGTLLLKVRASRANGGAHDLLLDGRPLQEPSPTSASNVQQNHCPMSDPCQLETKA
>DECOY_tr|A0A5S6SZ32|A0A5S6SZ32_HUMAN
EQLVELLLEDPLEDVESNYSLLSNEAAEALEADETAELFYADDLGNDWVADASAGTSRLSPSKPHPNQTENRSTEDAEDTTFEEEKEFLFLLCVEAPLPFCDKNESFKACVPDHKCQYWVEKNLDVLLMLNNKSHRAGLNECRWKYCLDYVLLEEPFFYNRRWLGKGLGKDNVLSLVFHDVEPYPSCQFGELTEVSTGLSNFYGVKGKQNQSPECTLRLTSDLRFVNSVLSSLFYQYEDSVKDSQLPFKFNDETVELARKVGKLSKSYRLFRNRNTYVGLDVFLKHEGMNKNVVLFSLDPSSQEASGRLEKKLSNSTWSEETKAETFKMNFSFGRQAPAESFHPFGHGTTEPASDDDESGLLDLAPQLKRLLFNGVHLNKDFAVDHLQFLLRHSKFEDTSSDLNLVDEASCNVGYLEQLKACVYELLLAVM
>DECOY_tr|B4DF12|B4DF12_HUMAN
RKSWLQYSRKVRPRNKMPRSPQVDELSLSLNEMEEANLGLETGYNQQLLQWFERQTLKSDLLVNQWRLFLSLYRSRDAGFSTFFFTTERWFLNSYFCLWNESLYRLGQLLLRDQLACAYDALRLETDPLHTFRRQYEERNKDYTSSSLWFSWDGSWNHLNPGKKQVVVNNEEVTPSPNEEVDEQLDTALSSDGENMVRQVTPAGEM
>DECOY_tr|E9PH66|E9PH66_HUMAN
SYQDDLQSLLDHRFLTAFSVDNAAHEWDKQELWQALYRQLEMPFSDDYLQHVQELKFSDLQQLEYWQSM
>DECOY_tr|E9PQZ1|E9PQZ1_HUMAN
KLNFAALDVSQVHEEKFTLEEELLDTGKVDDEVVCQLQKRLLGYGVPVKLSAGWVLGDLQLRSVCAELQAMDTEDDWKPVDLLLSKAALVSKKPKKAEAYRQRLERELQAAKEDEEENDSGFLDLDDDEDDEAPTAKKPAPPEVRQMPSVHQTQPATRAHGPSKSELVNRLAEKLSLAQQLEQVVHDGSTGSSAGPGSSRQSAGAVPGNMQEYRRFEADDKYKFDFWKLEHALFNTAM
>DECOY_tr|K7EJW6|K7EJW6_HUMAN
QELTAQSFSYEELAFAKHEEAKLFFSQSLSQVDKEPKLYALLSSFSERQSANPFLYQLREQRLDVELNELWKDKLLELFYKGGKFKSLHQVTGLRCLQGSVMLARVDCVAEAEEMYHTTLLARKRAKNFARTLRAWMHKQKAPDMGTSPEDLLTLQPNGLMSLAFCKRKPLAGLKKLVKQLTHKELDLAHTRLSLVKEMDSASMKGVAGYLEFHEQLTTDPWLPNLQPCYGMKCLSDDDESTESSYDGLFVQGSTPELDGVLLNLLTKSGAGNPGLLGLLEKKGVCFSLKYTAKKVKRVSLLFKKYDDDKEHLNSVMLSKPEECCQCGMLKEKVRLEKAVDEDEDENDPPEPKRLKNKSTSLRNFFPKRDLRSGGKKYEYYQLLFLWLVCQLYPSLVAVSRLDWPNYTDVKRNVKNWSKLLFSLLCGLLPYLPLLLCFAYHLLTALTYGMFFTLETLALCALAAVSYLFSWFKLTENKKLFTFSALYTFLLVSPVYGLLCFVVALKFVTYFYLGYHFALLSGLMLLLLLFFLPLDVVAQGLWYASPLLGSKLLQTYKAKLHNEANEMAFYPPM
>DECOY_tr|A0A0G2JMU7|A0A0G2JMU7_HUMAN
KLQPPQLLLESVKKGLQPYLVEKLQPARSNLLDGAKNLTNTDLKEARMELDLVLRSLQTVRASLDLRLAAEAPMHELQGLWQQPLAGLQRETQHQSEPGAERLHNGHDVQFQLAQKKLEQQKARLQLEALKRDKRLRRSNRLKEYHSLANELTLEHHSMHEPSVLCEVCLLRLSEECRFCRKVQHNPCLYGTGLVEESCKRPCLPCCFVGSASKAEVHQTLCRVCFLHGCNTSVAKELSEQCLPCVGEEQNKDQLPLM
>DECOY_tr|J3KNQ9|J3KNQ9_HUMAN
GSKYVVTERKHVNWPKELQELCSLLDPNSVALGPPEDVMERKDMNWPKEKEELCLLLDKPSVALGLFALRNYNELMVRNYLKNQATDLCQWEELSFELAVRDFTLLGM
>DECOY_tr|M0QZB1|M0QZB1_HUMAN
GTEKGLLYCSAPKASWLDLEAEEVQPFPKLRRHCYDTTRALTEFPDGASFDFSLLLHVRETPPLVLPFPTNLALGADVLHLKRHSSMKLRGLGDKHYLFNHTTGWEKWSACLGKKTVFDMLNSLSKRGEPDEHPQEKQESLRTTWNELMETLWTHEPEGGEDEPPPHEGQSSEQRLLRLAFLLHGLKSANAVRRAWLGFLYRELVETNGLASG
>DECOY_tr|B1AJV1|B1AJV1_HUMAN
KLVPHNKDGVSLLHSYNELMVDQYRRLQTSDLQQWERESFDVTVDEFSVSVECASGHEGPQPADENAPM
>DECOY_tr|A0A6Q8PGW0|A0A6Q8PGW0_HUMAN
LRYRNLYREYMSSDKEGLPQMLGQSAQLHAQFLETKRSDRVPPQVEYLNDQSFASLPRTSYLSFDEESLGDSLNLGYLKEMPQVVNETKVASDGADTKMVPTRSQSVSGEEREDTGSDDESSSSVAEESPPPPASAAKRTQLVAERENKSNGLVKSGTEDKRPVTFPSPDLGVKTPMFRDASSTMALCFTDDFSSLEYRPFFENHLDLEEEKYHKKFVLKKLLNVACLVEDYPLPLKHLVEPTWWYTYRRSTPLRLMTKNHHLYFDTPLEWLHKPGETPHFVGLFLNLSDRQDADSFANSYRYSLTQMLKDSHQTWPAKRLYKTRVHVLQSGGYQLSLTDGHDEYLEEFRLVADTDFQLNKPDLLGLSYLQYALAKCGVMFQATNRTDLCDVCNRTLLGTQRLGTPLVCGGLENKWEDRPLLSCYSDRPNVFFGKKTVVSEALVNRLDLVNCKLKSTKYAMDWPLYVLTHEPPLFQNLYTVAAVLEESLRLEKRKHREKEVLNLLLLPSGRFQFMQDFHLAAVHAFPDAQDLTLPKPPMMTSLDQSWYLPVSRGVQVYSSYSGATFSMVSADCLLQETEVENAVDGECNARKGLRFTGAKFSRRSALLTVYVRPGYLLKLSQGCFGHLLYLLWRTHDVKSLLDLLEGNWVKYMYPESCLGFVGSGGQTLLGEDEFLDFSERQNQTMEKSLMELPRMLVTLNYQLSHSLDYSYSFYFNSSLDVNQFRLLRYAEDPHTRVVSDNPLYLMNTDEKVYLAHGGLDAKRRKMTLLVLYYGELRFVFGVVGFASVRAFLGSSKGQGM
>DECOY_tr|J3KN01|J3KN01_HUMAN
MTNLENELETKRLSKAKVNSVDQGQSFRLRQKEFTLNEPAGSSGPSDADQKSRKSKEARDCADHAGVAAGTSGPYSNPGALSCDEEEEEENYAVKFATFLSDPSLVQKTLYSARNQPPPPPAGPAPSPSPPEYRDPLPRPCLGPAEPELRRLAAEDHRRRQEAERLSYYGEERRKQEEARKDRTEEERRRQEEERQRADEARKREMEELQQRRREQDEQRLRRAEAERLQMLLMTDVDDDEEEEDDEKDKQSEQRKLQFQWELMKRLRLDSEEARSDKPSQLEQLKESLMDVLHMQQKQEKLKEARKDWPDPSLSDGSSLEKESVTLYQLRRDELRTPQQQPQLRELVTEQRPQLTSKPEKPMQQATLPSFPAPNLSQRTMQGKRLEQRRKREREEEERLKAKEEYRWQHERKRREEAAAVQASPLGLQNASPPPPLPLDMSMGDFDGAYHVPPPPPPPPLDRTLPQSVAVPTAPLAAPKTRWGGPKSTLTSAPTVKSSSHNLHEQSSTSSDLSSSQNLWMDSDKRSDMAAERLRHELQYKADREEQLERSTRVQLALSSHNSDTHMHKPEEYNPWQNQPPARMDQKSSAPFTFYRETYTQTPLPYAERPPPPTQEETCLNGTSVSTKLATTGSAYAKSGGPSPPQNAVNPSRSHDRAKNMRLDDGPKKLPESYEAWPLQPSEPSGNQTSNNYLEFGEKSRPKPGSRRGDSRLQMMPSPQNLLTALGHYLAGKQAVELTVVSSRTTMLEARAEQSLGVLRSGDVSLLQDGAARLGDVDAAGKGVVKSVYLGKLDQGAKGAAVLSLGMGNKKQLTVTLLEPKRELPQALETNRELLHSEYDAGEFYLTWTGPRSTHPLRLCFRGQCLPDLFEQLGNPLRNVVDCSYGDEPLLFPLQLDPDEELQVREGDRSALEDATNEAVTVVNELLDTPLFPEDPACHYNQLLAQLQLSNKLFCTSNLNPLDDPAKYDMTLLTTAQVRLSLHCDAALELGKQEAWAELHGLQRQLLAGWYHSCLGSDPDTVRLNFLWMNLFHFLQSFLQLTLAANRVRRCLLSMAGTLTHLVDDKLRPQLSNEEPDDLFAPMYNNLESQLCHVLKYFAMQVLHALVDQADLTRLSLRDDKQLFNLLESANAMWFALAGALKNKQQDVQDVEQLVGEMMSVKMNVVALKVHRTETPSLDRPYQNSLVRYCAMYLVYTPSKLFHVTSSNTYNLLASLFSDESSREFELSAPLLLEPGSADQRTSERRQYDPQQERVLMKPVMRGEATSSASSRVDSDRLTTKSSTPLATGSHLDGGLDFTTEQVLGKPRHPKGVMLGGDVRKSALAHDQSPDVKFFVHSAGFQKVMGSQLMTTESRLQGEVYTEADMRSPTVTVVGDMNTLDCHHPQLGPGFLQLSNDDKLETGVETVSLQRLYKLKPRDSDSGDEYTHYNYYAFHRRNGPSLEVLYPKLEPPLTSGYGSGDRAKEKGPKTGELKKHKKTPLHDPRRKPLQFVLLKGDSPWREFLQLPCEDDDLLLKEAKGEDSHQAGPPLMRVALCYKDPNKEGELKYELAEAVAFDAPDTTSLLLKTYPLNKPLSDAYRLLTGGSDRDPGSRSFEQRKMEKLQRRRKQMVVEPNSLRTTFSTEPMKDYVEAARLSNEVDEGQFRPDKDDSARQLAKERKKKEKKEKKESLRKTFNQLVGKEEKQEPGNSQKKAPPLADNEKNLVRFGREDKDNWNLQVVLKPEDLDRRLEGSVHVEYLSKSYLSPRMMDRPKFEALTELVDQTTATSSRVLKCTAFNGAKADQFYRFMVGHFELDETPQSLEFLDRLNANWHHLLDAKRRLEERDGGAKS
>DECOY_tr|A0A6Q8PHS0|A0A6Q8PHS0_HUMAN
GWRSFWTTEKSTSCLQNVLFNQSDGRDRAGGAWSPESRDLPLGPGRPSAARLGSVGPGTGM
>DECOY_tr|C9JQ16|C9JQ16_HUMAN
YDLDNKKEGEEDEEPRRFNMLAKFHLAEEVSKYTQGSVCAELDESNLHSQLFLHLSSDSLLLANQLKRVLFDELGRRQQDVHRQNNMNFFLKNSPLEPLQVLLANSQRLRQLWVFRERRRYVCSKTMTFCMSNTHLCLEYDLYSHWFDKEQRLPRDVWVSVFEQLGRGASALRSYPKLPRQTLSSRHMCGLGEMLLM
>DECOY_tr|H0YIJ7|H0YIJ7_HUMAN
GKEKRTGQKLAKASWGKEQAKEHLWLEAMRRAGPGCLLVGDTQPRGWLDGSSEQKLCLLRLNEAAAEHPAGQQLGLCVSPAWCLLHKAAPAVSASSVWGQLAALLGVLGTGAGLELKKVRGFDV
>DECOY_tr|H7BY52|H7BY52_HUMAN
SHPLVPSPAPCHVAQFGPLVKVKRGHLDGQTGMNRLQVLKLEYLLPHYAGLTCAADYYLEHYHCLETRQVSPLYEYVHVRECMSMMLLLGLFGSX
>DECOY_tr|E7EWM7|E7EWM7_HUMAN
NAETEMEVDNGSKPDQSTLRTRKTSEVKVAAKAMLFTSKSESLVYNVYKSKLEMMHNYSFHQFFSHFTKDQSLLMLKLKSFPMHSNPDGFRLEFVEEAKEFNGNEMCVALAQKLLLNQLEEHKLDHKEELSGWLMLASELPTRLEDNEFQADLKGAATRLTLFQCLYLRTLQCATLSSLGHLLTFM
>DECOY_tr|A0A0D9SGD3|A0A0D9SGD3_HUMAN
LGPFFKVLTNNYLTNALELPDERDVASMLELLQLLHCPERNKDLCHGSEKKKWTPFARTLKYSGAHTKSVGCWPADTELMKELPLSKSLVELNAEKTLSCGNFGLYLDLDLLAAAAKETGDFSHVVGGVRCRDRKNMLDLFEAHSRNCHLFMPKLTQESLEFKQEFKYTQLKDPCFQRLDFDLGCEGLAVKVKGNNEALNLLKELYLDPNKNEFEGRCTPHCGVTSFFMGQKHQVRGYLRGFM
>DECOY_tr|F5H3N7|F5H3N7_HUMAN
SSSSLSLALTFQDYVQLLDEKMYQELVVFNELKSSKRTACDHCHVLYKTQTNSENTVFLLNFVEVECLSCYHAPEDNRTGHWLVKEGAAVLARELTQYKQLKLLLCKYLMEFKLPDSKVLRNAMNWSLHVMPVPKSVKSKLNWEREYVAKLYQCATLPGVNWALNNCWGVAQVWHVTGANLWVLDGRPQLRFYVPVNAEYLDELNPWWSSMLFNLNKNECFDNLVGWYDEPVVFWECDGPGLNLNVSCFNNNEQHGPRTGSPKVMYLQVTNMGLLTHGVHTLLNGASVRVAFAPKLELTHQLKLKKWNDSLDLNTGKFLKTFPKRRRGGSNESSTSENDSHKDHQRKTENERELSEQFSSAQYQAKYALTTHRSNSERCWKKLTGTPDWNEDAPQLLQRTVEVMHENNAEVLKTTSFLGLDKLLAGALRGLVTVPKNPNTCFQHLPPFFARKDNELYLSPTPPNKLKDPLPPYPSTPRPPPPKCDLLLCSNSLGKNGPRNCKALVETSSPCLSVSMSPLLQSTRSHSALPLDKVTSSQKSGLGEGNVTHLGSHPSNLSTVSNLRSETQKSPSPTATSLASSPSSAVSHDKTTHVAPHLNNKVDCTGTGVNGNKAGLLLASLQPNDALLLNPSDGHNPSSVADALLQHVHNSLKGVDACGNSTDGTRHSTEPVLRSKNSKPSKETFMLGQQGGSTATHCSLHSDADGQPVSNSPLTLHENKKALGTSTAQHYQASGTSFLPQEENPGSLCSSQKSHLKGNCNDQLFGTLHGLYAQASNSLKRQWPEETSSNLDTHNHPLTHTNQQLYPVNGNSESGALCNSGLLLTDTSGLKLSTGCPLCGASFAGSSLKLEVCARPVGPQSVSSRVTLAGHPRQNSVSNTPLSSDTLAGNHLGTRVVTAQKERHMQQMLVFQSELQELQKHQAPNLNRDNRALQELHQKLQPTLCLSYVQQVPHHSLSQGGNWNDSGNQLKFRLAALTSTNSRKCRSAANLYKCLADQPQNCSEYLTGLDMWAAAHGHDLQVACLYAQLADMPQNQQQYLVGLSCWTDASAEKSLSDRQYSLFADQKVGLSSYRCGLFYWSQGSNPDAELKSQLYQLAYSKETKADGVLDMNHHMWGLQQLVTKAVQAPLNETQLLQEYAKSAHEKRYQTEYLHALHFQLEANSLTCPNCDLLALQFKHLSKSYDTNKVFMLGRLLHLKERACFSPDVYLVDQFKALAWHFANYYFYVLGLGYLFAAKNWYDAQLSYRYQYASLKASYDELLLNFHGLQCFFDSEKVGEKALLLSEYRCVKAGLLKTRTAGDEHRLVFGFRLSDMGGLAREEEVTLSVSEEESRESKAGEAKKMAEDGFAVAATTLSVACKSM
>DECOY_tr|E9PRS8|E9PRS8_HUMAN
RCPVRGSSAHGMHSADYVTPGCCYWTKKVGDQPLFVKERNTLSNYLHRLCPQTGAPPSWQPQRRVKGGQQGSSDAM
>DECOY_tr|H0YBJ6|H0YBJ6_HUMAN
XYQPRNAWVGTGVSAGVLVMKLWLWLPAFVAWYSWQLLGDRLLALLVSFLLLCAYLLKRF
>DECOY_tr|J3QKQ6|J3QKQ6_HUMAN
SGTRCLRNSSKNYQDELSQDEKGNGLSALRNFTEQMVRDYLKNQSPDLLAWEEQTFNVAVDEFAVSNMEWSGPHGSM
>DECOY_tr|E9PKV4|E9PKV4_HUMAN
DPSRRSRYAPVPLGHKAQKVDCLLFLEDGGLCSGSRNNRVCKLLEATNPRANDFLPHSLVPPRLLRPSPGRDVTVQFCRLVANLDYDRGQEELPVQFPNNNTQRLQSLAQELRKKDVCQLGLNQFSHLRCDPCLEAEYFGRDCKDGVLEHPHRPPPHKTVDLSRLVTGPGTYGNKLLTPHKTTTDTRSEGPLSGARSGEKCRYRFMRGKQPQELLEVYPGSAQAPEAPFLLPFLEDM
>DECOY_tr|H0YM48|H0YM48_HUMAN
KPHWCKLVQQQMSAGLANGHPSLGALQLKLTRFYEDRRRELELREPTLSTKQEVEAQRQLNAPLNNYRKLYHNYVAVSLKKVAFSQGVVKYDLYNYKKLPPPPKPQQFAKLVAEAASEPKELLKKSSDAESLVVFFHHKCEKCVRFTSSVFTEVHTCLDGKCPRCLQNGKGGSNGSGKKSSSGESAKKSNGDGSGKGDLSKDSAFYAPTETFRSLPRAQLLQTEFTGRLGLVSMHRSGLGLRGQASALSSTLRLVAAAGCTCAGCSPM
>DECOY_tr|C9J590|C9J590_HUMAN
GAPRSGWRPPHRSPPGLFSDPSPWAWPWPAGAVVNWRCKRNQLFHPWQRECRHLSGEGQTQKRQHWRMAACCSQSAPCVSVSSGQLSCLQPHKKPWRKSPLRPSNLRGSRRCRSGVRSYGGPTLSFQLLLSVGLGM
>DECOY_tr|A0A3B3IUD6|A0A3B3IUD6_HUMAN
TSLTSVGEGTPLQGNLNLRTFPSHTSRKLDWESRPPEPVSEMFKKNLESLSAHKKHLEEQKSDLKRDRMLLDEKTEAKLQTQDGNSTPVTVELHKTEKVWAETPEPEAQEPPEDKKEVEKAVTKEQKAPVVKKTASADLVGGEAVQGQTLAPASTRPPRSDASDVAAAGDLRSSRKASARTEFHPARPDLLASARQTQAQRTGSRYKFSGLALKFKSPLTDTSTRLFFTHHEVCKVWKKLARAPSYKLFGLTSEYQEQEGRPKLLFFSRKSYSKLLKVPWPRFNRLKLKDYVLLGSSCVGLLLDVGELKDKAHLDVGYMSKKLANELFELDAQAPTMRSYKSHLEMKVEELKETQNPAKLFDSVYDVGHLEPDYDGLESQLTYSGLLALTAFSCPRLGAVLDRQLQLCLYRYTLDETLQAPDPPYKFVNFTFNWPVRGVKKQLKEASDLWTQTEASSLSHLDLSPDKTLEPEPAALPKALLLEEDLSTGFELKEQGGEKGKEDSEVKEGEEESVQKSRKPLFSSFRLSLRGSESRTKEKNTLDEHTPTDGNSKAKLQECWNDGEAATQCSEEQQPEQQGSNLAEEGEKEQQHQSNEAETVLKSETTM
>DECOY_tr|A0A087WT87|A0A087WT87_HUMAN
KMTESDLKPETENDQALLQYKKPMENEELVSNGMEVRDKNLERHSLHEVLGAGLSDGLVNTTRTRLDLFWDVALLLTLDDTPLGVSTLVLVMTVLGAQPLGAAGLSAATATLSLTLLQGFNLEFNNVQALFLAALAEYLATGDMNLTAGVPLVRFTRKVDVGNNEELKCFTLPLTASSSSTGLATLLAQLLGGLFVWPKRNTVLFYLLPLVLVAHLLLGVLVTVTYMALQGGLVGMDEMEVKLGALLFLLGVPAYWMLVAVRLMLAENLSDFFRELAQGQKEMNGLVFGFCMSFVVLGLANVGNVSGPVPVLEETRLTLTEMAESVNNLVAGVLTENAQLPKVFRKSEYNKTFKQFCAEVLNPPFMRNLLDLFADAATRVVKLGREHMNKETKGGPHLLLVLLLGLVVALLTTTMYYVVRAMGKMGSKASDLAAMGVLVATVTLLVFARLYNFKSVDKETLNQKKKVALLRKRTVGQQRFERMGGKMPEEGNKSTM
>DECOY_tr|H0YBB8|H0YBB8_HUMAN
CHALCPPLLMEVASPLSVHQNGMYESLLDQLARQVANCEAVRLRREDRDTCSSDAMLAAGSLLSERELSLERPRFEESFSLPDVLLKQDFNNLAYALEGGGGGQHQSADDSATAQAANSLGTVAQQLKQ
>DECOY_tr|A0A5F9ZHR2|A0A5F9ZHR2_HUMAN
ENNDESQETDKSLVRKVLKVSYGDGEELNVPEQPMGQVMLEKEETGESSVRRYLKRLTKKVVVTHGHEDLYEEETVTEPPLEPMDDKGEFAADEDRLECTEPQNDASEVLVLSKRTPSSEREHESPEEPEQLLPSGRGESSTPTQLYKLEEEAPTSVEEPKTSPSSPVLMKAQTESTETGPTTVFYEQQYELSSEEPLDQKMGSFDQQVQKEHTQPFLATASSDGEKTPVGDQFTSYGVSLDEESVLPPHDCTESKESVAQEKEKQHQATCLEEQLVSFGESHDLTLTQELEAYSHSRLEQLPETNTEMLHVLDRMNKLTLCEVLNTDTAKHGRDELWKYLLAHSQDQLSNPNERLLQHLQEETFDLREALETWSFGLHDALYARLEERLEQEDQPKNESTMDLEEEQEQDSESKETYLPLTLNLNCLAQHVLRGTKSPKMEFSRLGCPEQTTRDKVVFLPRLNKEFAFFSFLHHQGKSTLPVLNGFCDVYLKPGELVEVRDRSAVEAFNEQQELKTDKVDDTMCFRCRLAELPDHKSAFVVKFAMYPVCLLREYVQSAFTVSEQLRQCDLLWRFASVNTTFSVCENVFTLPTTGTLDEWQAPTTGGTLSCLRLLTPADGGFGNLMVDSSKAPVPLTMTLKPHKRRRFPELTVLPSFTKLGANKKLVLESHMPQAQLGRVRKLTLAGEPFVAQVQPVVTSSLVGGEPGLLNSDKQRLSVVAFYQPFRDTLRLCRKKLELDEPSDLVEDMGNLLENLEDETYDCFHKEWSDGNERSLVVLREKERGLAAFHPLEVLVPGLFQAGSPGVELRLSALGEGEVMPPMTARLRKHVRLCTRVTPATKRLPLCPRLLGNRHCRAMGGRGADVMFSVLFGSHLPSSSLAVNDLNETGWSRLYSRNEAKEALTSVQHSPLVVSDDMVASRDLYSAHSLTHRFDSSSRSLSDRSGGELSRYLYNMGDLFQSSPLSDDGLKELDERPLYEGGDGTMTDDGEEDSVDLVETMTEPVNKLKHETLTTTTTTVEETVKVLTDVVSLYGRKLALALATNGNATTANKPAGHQLLVNLLHTHGQQAAQHLPTYGKNKTANVNAGKQLLFNVKMVNGYHCAVLLPTYGKLTHADQDAGKHTLLDAVNKVDEQAALHLSTLGKSTSMHLNAKGDLLLTVMDTHGEQSALHLPTVGKQTVLNTEAGYNLLTSALQMQKKNAALHLPTYGKNATAHPSAKGELLLLAKVQNDYHAAVHLPTLGKNGASDAARRAQLLKLAVDLSGKYAAVHLPTFKKGTALSHAAGAELLVSAVDVQGREASLHLPTYGNTTAADPHAMHQLLLQVLEKTGRLSALHLPTQERERAADVLAGRNLLRCVVEVQGRAAAMHLATERGLNTVDPSAGNQLLLLVLNLHGMFAAVHLPTLGSETLAQLSAGKYVLLEMKVRLKKNCALHLPTFGNLRAANPNRKLDLAKLTRVYHGCHAAVHLATLYDLTVDDVPKAHQLLKHVCEVHDGQAAMHLPSLGKNRTALLPARGELLLEVVQDHGRSAACHLPTLGRDKTADLQGRGDLLKLVMNTNRKGSAVHLPTLGRNATFDVAARGNLLLTAVNVNGYHAALHLPTFGKSSQVDANHDNQLLLAAKSTDKRDAALHLAPRLKVKGTDNELLLAVAQNHGQQLAVALPTFGDETATSQNAGNELLKYVVDLHNEQAAMYLPTFGNQSQANLNAGKEVLKVVVEAQGALSALHLATNKKGTASDVSSRGGLLEQVLGVHGKEAALHLANLGNQNCTNLDLGKGLYEVKVDLNGRAARALFSANSDKSQLMTTM
>DECOY_tr|A0A3B3ITA4|A0A3B3ITA4_HUMAN
MSQKVAPSRQSNRATSLLEQEKEEWCSAQEMRLEAKEEAREEEESVAANSLLLPTRWLSDPDLENRASCKTKLEMHSLLKLRRELLVRFGRKDDLMHLHQLTTALDHPCMGTRASLKALSLRHEHHHYLYELLVKSWYALYSRLGLDSLKPEPSGAQGRRESLLYSFDLLRFGFGRQQHQPMLMLCSVNKQQYCKLEEFVSLKRRDYLENAPPHFWGKKCSRHLLLKNKSMKYLCFECLYKLPRLAYEQPYPSSYWTQLEKYGFELVSPRYGCDEVGSECEKLEWSLEQAKQFVDLDEETVVKDNGLVNVDASEKQLNKLLETKDPRMSLPPDCCEMHFRGDCSDCFLMNDARNGQRVCASCKTCELCQRWLKAVNTTLEPCKFLCSPHGSSGCDACSLLEEKKPRENSKETGLCFSCLPLPDRAPQKDEHPLLSVPPLSSPFASPYQPAKGGDLSGYNRVYQPGKDLRLGNNVRKAAGRLRLQQFAPNNTTSTLDSQRSLKYELKNLSSGNPEELGELRRALKLNWDVRNLDNCSRGSKGAKSPFTGKPVSSRFGPNDPKDLYSAKGNTKVLVSGDQVSLELQESVKKTDLGHSTSVAHCRLEESRPKQKKQKLQLAELLWETYLPNAKLKV
>DECOY_tr|H0YEM3|H0YEM3_HUMAN
LERESKKRPHCQCLATSDEPQPVLEMGRDVEKPSSRQEAKYQLVQYYYCYRLHPQLLRDAMLQGKEAKKLAEEDNKEFFDFFGMKLKAGLKEKEEQFFFYGTLGADLLQPNKESLQVLQRLERESRDRGFFRAEKTNLWSPGTNGQLSLLDNTVRGMAEX
>DECOY_tr|K7EQ50|K7EQ50_HUMAN
FLLEQVSKKSRTKCLLYKNLLLRTTRQWVGVRELATSM
>DECOY_tr|G3V2K1|G3V2K1_HUMAN
ELLDDLFSCALLDQKLKLGRTLPDLFFFKRFVATCVYFSYFKSELGDLQPLTPLLELLYNELDSRELYGQGAVDYLSLGRLTQHLWKRVMVYNFFQMLSRLGYSDTHLKLAFKVATFFKQKCAGKAEGVQLEENDLLREKRSQLFVRASEREKLQLLVEDEAPRLYYRFPLKTYFENTKRNGKGWESYKYTFLDMEEKLEQEDKKKSNPCTNPTARRRLLVKEWDM
>DECOY_tr|E5RG96|E5RG96_HUMAN
CPYLGWFFVLDQGLKTKLLSKLCEQDLESFESCLLPVTSERLLYYKEGDESLTSLEPQKLFGAFFEQSELAVSQVHPNELFFVSASCFRLDGRLLNLGDLELLSFAQVTTEQTLEKEVEQSSRLSWALHFGVSKNTAPVDFSRCCFRLSELLEVLVERPGAPPPPLSAALRQVCDGGTETEDSGCPHRLADSLAEACYGMCGQTPQLLYVSFNGCRNVSVPLQFLCCKDTTSFLFQWTACATLKQLEGPSPLTESRDLSLWLPAQTGCHNMEVKCTPMEARPDLLLRFYWGPSLSHDCLLDQVASQQLHWSDRFVRSYPRSLFQHGGPSCEQAEGWALFMLALVLVCAGGPM
>DECOY_tr|H7C4D8|H7C4D8_HUMAN
FGRSSRGKQSMATLMQSLYSTLLDDKMYGLSTECLKLSRGVLNGLTLHFYTNGSSWNSKLTFPHTTLLKDKTPDLLSVGKYNLALLLLEPFNPETTKQVEFFASGFTPKWFLKLLFAKLAEKEKSGAKHNFYAVLRKSWDDPSVRQLLDQPVLRELKLPLSPFYKSDEEKFRVYLLAGLQLVERETKCHYRGLKYPLEQYYHFLSDAMPKDGPVTTTWKKLMFFVQYTLSPVLGKDLRPKKALWDTLRHVFDFFFDNEPVSLKVDAKLVFLSFGESKSLLRLTALNQCFKDKATSSEVEFAEDTDDPFYKVHFLQTKTHQLAEVEVLHPPKRYSGRNLKAQRLQLCDLALPCKRHSQLRFQVHPLLLNSPPFLGTCLWLLEWRESEGRYLHNDTLKQLLQVYAEKEPLDKALPGEFLQDTLENVRSRKTSPYDGMKYLVALFALCAEQSLEESGLKKLLLAKQLPRETHSWRLKDRGKAVSMRVSLTKHPPRPFYDYSFEELTYKPRAVEPEARTLQLRLVVDRQQDPTMTVLAVLREPPMTVTPMVYVSDTPFDRGKQRTENLGNAWGSNMVQEGTDHDLLLLDKGAFSLFGSEEGPNPNDQLAVVKYRKRSLGELFTVVLRDLDEANSSTFTYEDKGLTALTFSPATKTARGSSSVAMLEPFSLELLVQEQEDVFYVGTWNVAVLVDKNPLSPGSKFYAEYRFSFLLPKWRFAYSVVDKEKQVADRRTQAYLKKGHAALALQAKWELKTLPTLREDPLYTPVLNLRLELLMESGYDVFYQQSALEALDDKEERECYGKFVRGVVQQYLLNTAVNDESPSHWPTFVKREFFRLPAWRNEQAGQKEAYQECQSLADMVHDSGSGLSSKVDFLALYLSFGRFKDLSKLDALANCLKEATTASDTLLKTTTGDMFTVPLMLKKPKSTAQLELWSPPQRTTGNVFRRTRLEECYPAYGPPGGHLFRNLKYVKFESPAFCGVCLSVLLWRGAYSKSSPNHTLKQSLQCYLERDLARPLLGNGLLFHKLELNSTRPDELMSNGQVTSEGDHRKLTVEETKLKKKSLTLHVKLRHVSKKSQGEPLQAEGEGQLAQLRKEYKKTGLTEYKLTMVPKLESGDSMATHKYPEPLDGMRFLLTLWVALAALQDGEDDHYLLPKQLRRPTYSHTTTGQFYTAAKFAKFYESLDEEDEDPLPLAADLDEEVMRRERGELDEFGSPAQGEQGPLGGSTGLFGFKMDVMDSHNVPERHRAEMQELLKKRREAAKEKELREEADRQEAALRLEQKREEHAKEKKAASMKREKEALEERLKMEAERLWLYERARLQHRRLALMRGAYAQVTLVAWRLRHFKRALYVRARCAKQ
>DECOY_tr|H3BT20|H3BT20_HUMAN
MAWSKLRAVHDNCPEKVQAFELNSLTHEHGCFKVTEPPLTGLEALSQYMQQASGELCSGCGAVSLADGSFLAPPDPCDDEWLFYSMHGATHGPTLLRCVHLAGRFLEEGHARRLTLSFRLEDAGLVALGRPRLALEPNRGAHDWHHHTTLVATLSVGREGVLELRKLPVAVDVAVARETLEELVLYMYNDELVPLKVKKV
>DECOY_tr|C9JVD2|C9JVD2_HUMAN
ASLLFSYGAGLFGVVAFLTSTFMLVGSGLLGGFFWLEQSLHDNDDLKVGGPFFLLLNALFGFFALPLLTGGLRCACGGTCM
>DECOY_tr|J3QS80|J3QS80_HUMAN
ASAQSDQAEPVLAAAGRKLLLSKVSLSEKRLGPERSSSLARRLLTPAAATTASSTKAKAVTLAPQPSKAAPRGGKKLLVGAYQLVSSSSDNDSDWALDEDTEPTAGRLSFVGTKPSGTTTDKATEAGRLDFVSRTHLKGAAQQQELKRLRTPTTKGPMNLVKYGEMEX
>DECOY_tr|F5H4D1|F5H4D1_HUMAN
STLENRLSFVTHLHPLPECLRAKTSSAALLGTENGVPLEPVQFPMLPLNLLAVTLLSGLTLVALTRLLLPQTERVESLTCLTRACPGRCSKFTAFCLGLVLGLVCAVLGFSVGLAARTPMLLVHVLLLCVFLLSACAFDRHRAPLPARLYREEFKGELFLSGFTYFDDKSSCCRPTSSLGELASLMEDDYSDDERSKGPSMRSDPRRTRHQPVKSRRPGNPVHTEGSSVSREHNLHAFRPAAGWSELRYTRMVSRAKMLAADKGRPPLHQSPPPPQQRSPDLVLYRMNTLKELYPRDQQGHGDEVEYKADLKHLTAETLHRVGPVGAAERMNALSVDHSWVDYQKRWLGLVGCLVNGSHLGRVMNLDVGTAREVKQLAQCMDLGKMVCRNAHTPLSVPLGSVCYYCDGLKLRLMCENKAALQDKFGFLENLVVVLKEPSCDSALQTFGVLDAYLLSVNQRKHVYLSHFNNDPMRRCDGHKERLELLAKLMGMSLHAPLVSLLLNEQRKQERLKRRLLQLKCVTYTFLRDSADQMQKHHFAGTLNGCLFLVANALLQLGRVVSPTTFGGMLSGLVLLHSATSVAGVAVARGMSFPLLTYVVFVLFLFFPVQEWACAKATWADFVLVYGLAVLCAWTLLALRALRRWLLCEVYMLVSLAAFVALVLFAMGLLAQRHSPDGQSFALLLLAVCATAAVLLLTLLLPGHQSTLQKYEYLADQDPGEEGENLFRYKGAPM
>DECOY_tr|A0A6Q8PFW9|A0A6Q8PFW9_HUMAN
GPGSSVLYNEDERKGLMDKWNMKLMAYVQGTKQKMVVAVESFARGGLKVLLEFDRDQRLVKERLVVLPEAPPTTPSFRFPDGSLASSVLPFAGGETRQKGRERGKLRVPSDAEWPSGWMFVTYPEPPWFHGGM
>DECOY_tr|J3KR25|J3KR25_HUMAN
GYLVVREEDEGREAEDLGLGDPVVQAAEWLHRSTPALPMPDRQLWPHLLLGTATRALEPRRELLRCVLRCAPASLGAPLAYARRGKLGFLLVPESDQFPYHGALMTFLAVGLSWVDAKAGSYSRASSLLEPGVYAPCAKHDWLSDDPGTLVCSDELNELVKKRLREDAFVRFCKLLRDLVLGHQHCHALATAMRQFLVAAEPEPRLRHRSVLSHMDGHRTTFFAYLLQTGALVETRPAVKPPHHRLAYPELVALAEQVPYKVCTYETGTPCHLAQYRAGGEEPELLVYPGRLSATAVATRADPATPPSLPLLCPPRLPQPGRSRKAQVRPETDLNDDLERKKRLSLSGAPAALPTRAMQQWTPTLFHDNNASRMNKNVALHMLVM
>DECOY_tr|A9Z1W8|A9Z1W8_HUMAN
RKDPYPNQHPQREPPAVSGHRVRVYLCTFGPNGWNSSKLKVVASFRAAPQNQLPFMQLLNEPQFQFAGLFVEKEPSGEMGYLVFKDPATDLSGSLSLKTPLHQLTLNSLYKVQALQLTVQRGDGEFAWCNGPTVNPELLVDPPQAYNWLQLWNWYSHKAEHNYTVSTHEFDLSAGLKSLAFDKPELYDGHLKMMKLQAKMQEDSMAEMEQKLALLQNMSRGLDQLEGSHRHKEQYVRLLSQLPGNLSDDQWKVKMSPLHLSFMWFGFACLLLLGKTEMKLQCLKLRCCTNFLVQQAQRTLSCAFCTFWTMNPSTDEARMSTRNRGQARRLRPPNHAVDELLAGPDGPRSSRSPM
>DECOY_tr|A0A0A0MTP3|A0A0A0MTP3_HUMAN
NLSARTLVHKKFLTRSGMVLRENRLERLDELAEQNRLTQLTRLGGPSPRMSLAAELQKDKETLEDFRFETEALRTKLATYEFDNGQPTVSVKPCQEYSVKSKNEWARTVSKKVVGNPVPEPCSSHNVHNDTKAESYKTEESDDLPLFQLKRQPNRTQLTSVPVTDLDDLLLDRFLPSSEKNSLLHSFGPSLNKEPRKSPSYAVTVPTLMLRKSETPTKRSNSPPLSSRSQSASNRKLRQQQAKCEPRSSANVSTETRQPNLNSTDKEETQTGWKNFKLGEDLKELRAMLPTDSTREKKQLLLSTSSSGPSSKLDPERSHGLSCTEELQNDVNSDQTDLPQGTFLSYEAGPLLKRRWSVDSTALTNRASRPVHRLSNRHLSLMNEHEVKQVQAEKLSLRKMLDSLQTYADLKLNETTNLAKDRRVHKEGLSEYEGLLDQFKMNEKLAQQKEDSDKLYANEFAEELDQRLKSRLLLTNKDKESSRTMEERLEQLKLSASSAASRFRELDNVELELLNKNNELRTRVSTAEHLASDLQGRCDVLLQNTKLWDEVGSLKEAEKLKQLSNLESEYYRLADALRHAKHKELNRQKLSLLVPDELSTLSLCEPVSNATGPLQSQSVSASAVMVTNEEDVTNVSLDNSTLTYVSPFTSSRTSENQFTQKNWSDVPSKATHSPKYPFGPLQSTVNSAQSFSDLDSPSSMSPELVSDPSFSRLDDLANPLGHPQLGSLQKQKPMHLTPDLTLVEPPHNPNSASTLRNELPKQNREKKYQYLKLDSPKLMENSTNSQNPSVDTSSLSLFKTELTEPLSHHMKDEEKLWYTLGTGSDSMWANPTEDKPSLYFRAPHTAAAFDKSELPKKTSQENGKQRSSGGDEVHRKAPQNKQKLQAWSTLANSNKTGSYVESKVNEGLFNHEFEGPSLSVDKELSVHCEEPTQLYFNEKNVGDVLSEAPVAPAVYQKGPVDLHEMFKEPKDKSYLNLESLCFTGYGSSVSCSDVNCDPQSTSMEQQLEPETSEPYHLVSERNESSLSFFGMQSESSVKQNSSNGECSALSASSTQKLVLKNLEEQLHECKNWLESDKTGSNQLEQMLSTLVEVTGQLVSRPKTGSFSSVGNTSLHPSRSDTNLNLGLSHLSNEDSGVSSSKTHLKTVLDFEEM
>DECOY_tr|A0A1W2PQ68|A0A1W2PQ68_HUMAN
QNDSEEEDEENTEEGLGLLSLAKTDEYLSGLLKGTYASKTLGQSPLMLEGLRQGSEVSSGLSVSQSRGLASPPTDVLRGLPALGGLPVHVPALSSGLAQNLHQKMGPETTLRGSSSQQVLGRQLTSSSPQFHAQQSAEQWAPALAVEQPHELLEPEWSLRFSRDEMRVLAEHEGESSRMSSEAAMCCVTSASRHCPMDQMSEPLGLGEPRWSKLVMQLLHQYRFQDESYDESESQEEDPSQMHSMHPDLFPSFHQRDLGSDSQAMGEESRGSSQLNWPFNNVEDLVPSGLHSALNSNSSSSSSSELDPGSLSKPQKDYPLEASGLARKQESAPPEEPRAGLLPNQAPESALTEPPLLLLGQPLDEASAGLAEPDSPETKECSGPLKDNVKLSVQEMWLGPPRRRREGSGLSGGEGPVGQWSLDETPSSDLLKLKRSAPLMHGSSCSSLSPEEEPSSMPLPSQKGDGGPGTPSKLALSHSHQEKGLPLKGLAESKLSHVSAQRNSEVVDQMNQLLGTNQPAPTGKLQRQRSMELEETEPDSFGLYKLETKAQKLELGQQDGLRRECQAPRAGLKLEMDAFVQHLQSPQKGSLPQKRLPLAGMRFWPTDGLMGPKSKGNYSGESLAQMEQDLDLDALGPASPPSLSCLFSSPPLLGEEPQTELSKSPPRDKKDKKDKKKKKKKELAGSTSKLRAEQLVLRSYHEDCPHDWMSQGNAFNFYYLDGTLDQX
>DECOY_tr|A0A087WXI5|A0A087WXI5_HUMAN
DDEGGGYMDAKKLRFNGWENLYDYDQKDDSESSNLSSLSAAESGSGEYDFVLLSDYPPATPDTDAKALNEDLFNGLEDPNARPPLRYPVSMLTPAVDREVNTRPADLRGHLQSLDFDQDEEGGGEEDYYYVNRDTDDEPPLLPKEVVRRRALFLLLLLLLLLLALLGGLLGLLAPLQLGAEVPQKRACVGAAGECDCVSVELTTVQKDNQNDMKLLNKLYDGVELAKMKPLLLSEQTPDNYQLTWNASAGHTLEATFPSTNPPLDADLLNLVQKPPRNECFFLRTPEPLPANDNVDSLLLLLTGTGTAVPSGNDTALLLATYTSKNVHEFDREDLERATSLAGTDPNLELWNATRDWRLYTKLQEMFTDPEQATYSTLEQGVGFDESVERKVEPPVFLPAENVDLVDVTVTATSTTLSVEFPVVNTVAVHLLYQKQAEFDLGLPCPYSCSHPHWRNRCALYWKVAKTLLGDNNVPNTTVVFQGGDDNLLTYVAEWAPTNPADADTKVLTTLVVNAENEPVQKGYTTPNFLPPNDNTDTVTLVATATTSLGEGQLDAAQVVLTYTPFSREDLGTTVVSLVGTRNNLTFMKNDPLEPDQSLLTYALAANYTNVDDDADTATVEMVSTGPLAGEMVSKGFVEQTFEKPNDNQDTVTLLLEMPDEVANGNSSVAHSFLTYTARLRPEDLTEKVLWGTREELLFVGVPPTDAGQGTLSYFKVGKEKDNKSLQVLKPFPNKGENEPCSLPPLVWRKDRRQLGPSSNPFTLLEAQLGSVSAQHPPRPHHHGVTNLTKVTSKRFYTSDWAYVLFHLQPNHRFLRKPVTLVGDTGKVRFTDLSFYARTRQGTCDEFNRVGLRVRGELRRHPVTFTYSEADFGPHCPEPEQCLWSSVQLLLLLASLRSSWPGM
>DECOY_tr|F5H1N7|F5H1N7_HUMAN
MLLQPCDSWKAKRKAALALWAPETSVPAADPTSRKFTVKEVLPAPPASDSLEVTVSTPLTNKKALQRREERLSVATERKPEEPLATKSHLSGRASVSSSGPQVSVSVNKESKLEAKQAREAKRQERETAQQREFKGKQQLALTLWLPQATEKVETKLSGDLSRHSQLMKPKREGAEPTQSKPEQQTAPLPPSAKRPETAEEEERKDQKRGEEPGPPSPRRPDSSEQDKESPESPEPDRPGRRASLLEVLYRPSKLSLPSAPPTQSTKPAPLAKPQALPKMNAKADHEPAPTQSSAPPPGPHAVPVRSSSSPEASRRDTSPAKRQEQPLSPGKHLAVGEMKEERGASGAAPPGADASDGTSSRKKKKHQEAQQDCNRFLSYNRRTKLLGFPSKAEEGGPMVPDKPALGNATESDSSTTFETHAVKVQPPYPLSPVLFSPLKDAKFCGETTDAPREMEHKSEPKGGLREVGAPPPQPATEESPGLMRKRPLSEAETSKQSTETGGDSKFQWAPMLSKFANVPPKRTQNRGSDRCRGPTSEDGRPLQRDESRSPDSEAKNLRLRSLSAWEALASASSPSERQKPKGSAGRAADGPRGPPNEGAPAEAKKHEELGLLKTASCKDLQSLNVAPGCLQAGTVLLATHPVSLSSPLAHQVPSKAPKAPEQPAATLGTKDAPTVPSLNKVPFLLKQGGSSVQFTYRPPMTRQEDVEQRWLEEKRVGQELAAAKREEVPPQAAEVPGEKQLLPETDGERKEEEPGRPDAGQFDGRSGQQRRREEAEPNQEECLGPEESHREQGEKPRLEQDERLEEFDNLLESLQRGWDELHAQGEEEEEGLDEEEARRGGEGTEELAEPPGQVEAEQQELEEWGEAEEEERKAQLEERCGEEEERRRQEERLADEERRRLEEAQAQAQRRRLEEEAERLREERERREEADEWGPAELRSQQEREPRAEAELPPEQGEGEEELLERRQNEEWRRLELAQRLQEERRKLEAAEKARKQKCAELREWYDERRRQEEESDLPNPEEEHWTKPDEGPHGNQDLCRPSELGGQEHQPDQARRLKKHSRVKKQKPVAKLKHAASNDRLALALPLADLNVSELTGASSFRKHRPSKPPAVKVEEMESGAGPLNLPSLSSPTDSKSNEADSLVLDQQTVLEMPSTLFLDEELSAEGSNKANMPLANPRSQGKFLKNGLQQLFMSSRLSFKLKSAWSTRTHCKQFRQSKVQEKG
>DECOY_tr|F5GXI8|F5GXI8_HUMAN
LATLNYCRASAYLLVMAGGMAAAQCVSTKGAELYLSTSPRRAAVLCLCAALSLACLVFLSDSVLRVVLLLAWPQRRRAHSLVACLVNVLLFLLSAGVFARLGLAVRGSMERRKPKVKAFVVQAFYLNMLTLTFFQLCVPCCYLLWFPLPGRLNRAPTRDFYFSFLTRTLAAWLLCLALFVTQYSRKLHGYLLVLWLQAYVSFFLLAYLTTYAATLGLTVAPPLAPVLGAAPVLGSLNSEM
>DECOY_tr|A0A2R8YEI5|A0A2R8YEI5_HUMAN
FLVDENELLLQVLKLQRYMDHLTTLTSDEPRPMLTPGFVLGLNEANMFNKDENMTKKVLHLMLRYLTEYHAPPLLMLVEHVAERLEDANSKLAADLKFSYTDYTLVPLPLRDFYKLLAGTLLNLDPYVNASLDKAEGRDDFAKMVDELHETFGSRVYLGEKSLRGAELRELCLDVVMRPQTNHKAVLTTLDCCYKKVRKLLDPQCDNPVKHSCKQHVNLGCDSRCVGQALLGWMFNACYECWHPRGFTHKFNVHKTEYNFHNDNHTLARRAVLSSKLEVATHEEHTVNKRTPEKNRSSRRLSKVRELLTAYGLHEYLPNTTKMSLYEAKATELYLTLLGDTVLDHLSERKFEGVFKHGDHFRLYNLTQNGRFLALTYCGPRQQSRELLYAGEVGGLLEDAQRESLLGHFREGYKYRPNEVREPCLRKLRPPAEQQLQYLYKSWLPPQYEEANSTCSSHLGDAFTHRKQLCHSDFVRKVGFTFGPSALLDQLARRGHEENKLLLGGQPKQRSGAHSASVQHPWTEPVLLNPCSSAKSRAHTQTM
>DECOY_tr|A0A3B3IRT4|A0A3B3IRT4_HUMAN
RCPVSKYQLRACHALVCLCLLYASYVHGWNSDESHLQKLGLVGEVLGLCLPNWALLLDTARPLQLGGRRDSCWLRAEGX
>DECOY_tr|H3BP27|H3BP27_HUMAN
WTPWSRPRRSVDHDARWRRPLSHPKWRDARLSLKLQFRSFLEKLVSQRSAQLSGLKKTTTGQPFGNATVDLPQEPVASWSLAAGCPVRLGPSDRKAAQVARSSQEFLLDSQLKLLEQVGF
>DECOY_tr|A0A286YFD8|A0A286YFD8_HUMAN
VSVMEAYVATDGRLLQLQKDSDTVNGLWMCRVLHAPLVKDQGEGEPYQKLGCRLGSHLAGAPSFLVSHAPVQAYARVQKEAVLWLMVDPLGMQPEPLVTNRLYLWDEATAVMKDKPAKQKAQALEQLLLRSLQRKRWDLSTKAPQYTMCPLRKPCDEALRELKLEWQYLLAPKDPRNTKSLTDLNKARLRDTFHLLNLCNRMFSVDEWNSTVAVVKPTNYWPVYHYLNGDYLVPSYPTSSVLKPYNLDKMNGYHGLSVEFHLLKEFNPMMTCSLFLVCLGKYRQNQKHERLTVEHSLKDLTSDQYKSLQTLLELFRVRGYALGRDVSDPLCAGEEQRLFPKKAGGHLTLFSPGFCPLFGSYVGELEEGTSSLQNLSLSATGLEDPCKKRDCDLRVKFLYSSLCPLQRLFTLLQNWLPNDTQTQMHRTKLEGLLEVELQPNVSQKKHLHLDEACYLFLQLYAMNLPVVAKSFLQLDTDDTGYLKLQDLLAQDGVGLAYLTKVLYGTVGSGPNNPQCLGLKRWLLTHGPSHYLFGLDTQLLLTEDFKFAPVEHFNQFFLENFFPNNGKMRLTQHQQGALSKVVVKPLNNGMLRQAEFKVRVVQFHQKPSSLRAHATSGPVMKLQSAAREATLGLHDEAGKTELDQNSMHAVQLTVTCDTKPMSHNLLTLKDVFLVESPKQLLKPLLVTALGLRFKKEQSGMDQLTVQLFSDNELRPNWLHWLLTENWVPDNGEVRVRKKTLRDFDLSMCRPPLPALPPDKLASQVVRLLM
>DECOY_tr|F5GWJ4|F5GWJ4_HUMAN
FSVQMAPACPRTRRNAPSTCPGMSASAALSASSFKTVGLLGTSRTGAAVCPTGTWQALLRSRWVKRWEANPAASATDSTKTQLPSPARAVSGARTRLRGAQVTMTCTPELPLLLDPVTSLGM
>DECOY_tr|A0A0A0MTD3|A0A0A0MTD3_HUMAN
ALLLFDSYRLGPEHNGACAPFPTGQDSRKEVFLPDNAASHPLANTGNLFSHVLNHLSMVQSDLTGDKADFGELARNFSFTSNQFFPPNDKFQLSLCRDLKPTDLKLMSRGQNMRRNLLGEYTGNCLTVLHNYDDLSDCVTEWSSRFSRNSLLTPDDRPAAGFLQDTCVDCERNGTAFNWYPLAFSENGLRLQLRDELCLLHRYHWTVFAPGQHSFDLRAYRPGPGLLTRDVSY
>DECOY_tr|H3BV80|H3BV80_HUMAN
MSSNSSRSRSRRRHGPRSRRRSVPRRRSPRSRRRSRMPPRRSWMPPPPLRRSPPMRRFPPRPPWPALVATATLEQGDLQGGDMKHLKAEAEDPNEFEVYAYKGSLHPHRMEVPMDLKMKLGYTSFLEMLHKDTVRNTRLLHGKVTKPPSPRRKRSKEERKDPKPKSRSRRRSNDRRRHSPSPSGSSSSTSKKSNNKELVGLKKKSVGSLRD
>DECOY_tr|A2A2F0|A2A2F0_HUMAN
SSCKNLGVEQFLSTYFEPELKQRNKYNVLDTKLKRRQVHPPSYSDSERKRRLCLNLVTRQVLFGLRRASVLMGDVLPLVMNKFGTAGQKLRLFLGTNLPHLFLVPVKEELTTRSLSTSSNATTEVGTSLETMLESLPFNELDDRYEVWVVSRVTEPGLPPVRPGQPKRLRMSSPSRLQSSNLNDTHNPFLELTLSPKQLLGPMLDMNSDSDQDSLNSELSDTLSEVPSPVVFALETLADAYYLKKVQGNFLSAGLDESSLVEEQQSGEGDDCCNLSWSTSVHGTWGPRHGVDVSWGLSLLFELFHPQVRTSSEVKNLLEQNKTQGKPMYFLFVTDFRPCPLLDLYGLDDFFGPLTSDLALLHPPRLSNAPKELAELSLFGFHSLFRLATQFEQAPPPKPCDTVPDPFRKSQLEEESQQELHLEYALQQAMGRSKLERHEELEETVLEHLDPLSLDKAVFPKLDVEEPFRPKHVSKYFGVDKNPVRPPEPVFKLQNKAARGPLLCLQQAWARLGSMRGVLVTVSPFFDNQENGLPQELMALLVSNDLVFRYFSKHNLTPRLSKYLLTTENVLSCPSAPGSPSPFAGLLQMLCTLTAEAAKDRVMSAPNPKEDKGKYVEQENKNKSSGSLGLEVLELVKELCKDEDLMDPHETLWVCLCQFAAVLMSHLRDSHLPARPSCQYVLYTCVSSLRKRADGSDVMKVKVALGSLLELAALSLSMDRQWQSNRLQTVLHLRSLLLGAASDTNLAYRDQLALARPESDPTTPETSGGSASSLGSNRTSHKSLNNEGGGMEMQCGLAELLASDQVLNLMAGLLMQTNNPDTETQLAGLLLNVRLKLLSLFTLKPDYSSSDDNSKFGELVVEKSVTGFHHPLPLLSLLLNLSRRSLETPNVYKSKFSLREDPLLTELASLFYPVVVDLKGLDCCFLPPSNLLVSALVPHCVYDNLQLGQLLLMYRFSLYAPLLEEGKKTSCFRLCLTGCAERAGAEYNDPFESADFMPNSVMTDTSMQSKRRGFEMSAQTTLATMSSRDNLGNHKLCHVFAADFLWSGFLNLLSNKVRRPPAPLRPPESSTQNPSSLPSTSSTQHQKVSAHATSVTSKTMTKANVTVRARRHNHPPTTSVAASQPMSRLNVPTPPASDRSRPSLGLFADVLCSLRGMRAFFLQPLKHLCPYQNLEQPMGSVNLFQEQKFPTSSLLAPNSLDVPNSLMHLRFFWTQAVCENDMEPPLLSADEDPKVFAPFSPGYTRFLRLSTLACLKVSWQEVVAPHRHWNAVMKEAKTWYPPTPFRCTCALLWVEFLVGLKLEALNEALGGQVTPPALLLDNL
>DECOY_tr|E9PRH0|E9PRH0_HUMAN
VWHLRRLSPLETLGAVQSASAHSNSSGPLHPQVVASWGPHCHSRVDLVSNNKEGRGARLEESQPKAVM
>DECOY_tr|F8WC60|F8WC60_HUMAN
FQDGLAAGPNQVTVARSNGKAPRLRVNWPELGPPVAAMM
>DECOY_tr|K7ESI3|K7ESI3_HUMAN
SAQKKEAHLRFQTGPEKRKFRPFKTKDNFVKQLFPNSM
>DECOY_tr|C9JRM2|C9JRM2_HUMAN
YPLENQVRMSMLAHTGDLDDKFLLDDFDFLQSPQFEEDEDEDEDETTDSDGMASSDLKDQPPLLTPGRSHVKKMEVWRRRGLLRCLVPYCGQLTFKKLKQVRAEVYKLARNRLNM
>DECOY_tr|F5GXG5|F5GXG5_HUMAN
ESDGLPKTALNDSFLREKASEEEPLSVAAEVSAMEQLTPALPRGNSRLFATMNETTLTQDSNVSKMLNECSPTGSQRETSYNKQKDELANPFTETEVQPSELLLNTNQTYQQLLNCKKFSKRPPLTYYLSVVELKCVNDEDGSVSFTSTKTKVHLKTRGKEGSLDSCFPLPDENSLAFVRRSSAAKMGKEETYEQFNKEQHRKQTLSCRDVSSDSEVPSLRLEWRAPTLESADMGSTLKKRPGREGTSAHPEGSPCSMRANLLFPLPKRGVSTSGSKVNSTRMETAEPAELASDSLKVSCENASEPSSPSKFNLMYNGMADEVNKNLQFPPPGRNLSAAMKLSGSRQGHLLFSSKRSPLTCYLTDLESKVSNSQNAELLRSHDSTPVSLSEKTSKLELCSLHRHKLKGRGERNFPSHSHKCVDVVEDHTPVPSDRNEQNESHSVLFQKNQKNGANKDEREEGLSPKDDSPRRSSFVTTSPVVPADLSSKNSPSSDPLAASSLDLSDCSKTHGPTKLKCSYQANQTDTLASSWHNNTLRLSLDENNVTLEQHCGQDRTPFSPPRTHEQLFPLSATSGKRLNETRKFDKLQDNKSDTHPLYKMSTKRDSFRVPKKSSSLLTSANFGFGNKSASDQSLPNQFDPLSNSLGTQSVPQPLEGKANTQDKMSLKQDEESLSENLKDENNVETVLLNPQKSALPLSDVSNSSTVTVETHRSMPHSAKPNPFKLQLTVTPNQLNPSQPRRNDDSLQSFSKTFSSALTQALGFSSAKENLHVEVPSSDQQSVLESKSVHYSSGTMSCVNPTGFHPTLQTENGHSVVMSDLTRSQFDFQWPHPEEQRGSVDTGYGSSFSEWHESSVNHGHLASVSNAEMSLMEFRDDSSSFKRSRSHFDSWFSHKGEQGWFPGQGRRFEGQRSGFTNSFFRSTFTNSQHYFPMNESNEFTDPSMANEMPANLSRVQYVNQSHYSERKYNEQFRGPYVKYDAPDLEMPSPRALFEEQNRERDSSDRSNWLLSSLPRKTPSQQRHPPLFGKSSQTTAPFHLRSATFHGTAPLARSRQSDFCLSTSGFTKNQVYDKEFRVPRERTYMDYLTSRFPTSKTFGRTGPERPLLDYLSMNSTENYKKHRHETLNGRHNGSSYFHGFQRTSGYNLPRTTNVSSASQEQAKLSDLDDLVQFFENELLSADWPPPMGSEREM
>DECOY_tr|A0A0U1RQT7|A0A0U1RQT7_HUMAN
MRHQAKKRKRKTFFCCCWLNLKMLCNAEEVVEVEAHATLPANSHAGTPDDVNLEGNTSSVVQRNLPQQQSRPRDHTHSRETLASAGSDVHVSGVPTPLRPGVWDYAYDFTYKKGEFLDTFLRTLYEYDKPEFFDRRLVRYLYTAMEEPFNECLAELPTRKDGNTKLQRYKELTDKALGQWPLSRGLFYMFMHGLAELDRRDSQKEGLHTNLSMRYATGTLKSHREYPLKKHTEPDLYKEALGFDLLHLVHKKENGRQGLLFNEKPVRLDLYKNSHVYERMSLLQLALMLVKTLTFRTDCLDFLDELSPGLLELVMANKYGCPGFYYVQPLGEGASGLKQYRFYELHLQPRAKPELSKLLAVYENTYLKNGRLLEGFNGCGKKLGRVFNPGVMLVGSSSSSGSRPSCHARSQAMKPTRTRQEKDRESPHKD
>DECOY_tr|J3KT78|J3KT78_HUMAN
NKCSLNLKRSLEKSRYDEAEVLKVX
>DECOY_tr|D6RFZ9|D6RFZ9_HUMAN
SRFVCSVWESHSEDQVTKYCVGLTNWKLLKTRDSGSVLRQNDSSFAVSLVKDTHGVRRFTTTGTTLDWRLLTGDWSGSLAFQGDSSLVVDSVFHSHRGLRAQPLGYNTERDTKLWMLLKTDGWSGQARPCSLFRLQLEAGVSLHCTPTMVAGGPGYAGPWRVSASLLMDPFQPTTALQTVWGNHKGLTRGLTMQETM
>DECOY_tr|F8WD11|F8WD11_HUMAN
HAAGTGQGPQEPRADAARVRPKVLGRELGQAPLERGGPLRLLGATGGQREQAARARRVLRVGGKVKGRGDPGRPVLLDEVSVLENLVAEM
>DECOY_tr|M0R1P2|M0R1P2_HUMAN
SLLCEGNAGEHCRLCFPGDSPTDLRALVTSLRLGRDSTVQAVYQPPGLGTAEVKVSFAPSGSCDCLSGPLHCCDGTTM
>DECOY_tr|H7C1C4|H7C1C4_HUMAN
QGDKAKKSPAKSMEPSSMRKPNAKPTGSSKDSTEQLRWVQTAPGYKGERNAARLLAFLKPTTYDLHANSLSSSQVLCSPSPGCYRVMFALQAPTSKSLEGGAQSSQLALYVSYELKLGSTVSPPEWTLHAGDPKSSKLLACPAGPFGPLCKTFASLESFPRGGCANLGARVKFYATGPQLEKKQLQNYDPVTGLDDDSPVADDPPLFYHTVMVNTKGLVGVDFWQNKKEMPKASPPPPLDKPVGLSELGNAVETLTAAAQKLAPSAVVVPQPAVFTNSPALSETATSPLLAVTSPVTGALENLCNSELAPDNLSDAPALAETPLHHHQQQAQAEQLQQQQVLAALEQQTLVLPLTTAQGEQGEASLHGLEAQTVTAAAESTDMPEGTGAMVAQQAAQLVAQLALAQAEETAAAQAAAEAAATVALEEPTLGTVMLTTTGAQAEAMLEQPLSLQDVESQTPPPPQVVVTAVVASGASEQGSSPEGTSSLDVAAPLEPTQSASLVEASEGMLATSASQLLRQPPLQRQPGPSVQLEEPPPVSPGPVPTSQTVTTVRATLTSSVTTTLASSSTLNVSDGQTSEVEGQDSAAPPPDQNSSMNSTVTTATHTTGTX
>DECOY_tr|F8WDH4|F8WDH4_HUMAN
MNETPTGRYLQEQLRLQLVTGAAADESRGMEVESRLLFNPSHFNCLPDEVKVRELSSTAEVTLASTERHGSYLQFDPSFYTSDELVQVPSSPSYCASPSGLEDPSYSAPSAEVFESDRATSAFHHLGAHSLWAGEELTKWESLDM
>DECOY_tr|V9GZ61|V9GZ61_HUMAN
LYACRHELLSPNANSLFLLKKEGEETPKAEHQLWNNELYYQLCSEFKEGLLEQPLYKRAKPFLSGTQSLASVLAGGHWDKNMKRMLNHVLALEEPALPKSDRKELX
>DECOY_tr|E5RJ84|E5RJ84_HUMAN
MFDNKDCHKALQKDWGCELKLRALLKERLREEGTELKLQNLARAMQAKDNKMSVKV
>DECOY_tr|K7ELC3|K7ELC3_HUMAN
RSSTRNSLSCSLPAGQTPTASQSEPVPQNLHHGVSDALTGLADYLLLLKNHQKYGFAFVLTDLLYSLYPVLETCAEEELTAFASCAAEQRKVNGDLRKLLLETMLKPLHMDPPQSVVWX
>DECOY_tr|J3KSR9|J3KSR9_HUMAN
HHLVQGCGGFHTATDPHGKASAPRVRQQFENVGPCCLLTFLAVTLRTYGFSSM
>DECOY_tr|A0A0C4DGG8|A0A0C4DGG8_HUMAN
LLQKLQEVERAKVEKSEKLQLLSGVDVMAGNYVLLGVNEEVKDSEKQVTPTPLLRLNGLMDEQLSESEEHNEEKDSTDTKRLYFCSRELVKVNLKKLVQRASLHLGLTYLLEELKDELLYGCHSQDFYVFAMLLRDNLTLMQKTKEKEKDSRPKECRYNLRKDDRKDTMEEERDDDEEDEAEEAEMPDYEDQNNDEETEDDKDSDKRKDDKKREERDDKKEKDDDGKRRKSKPPEDTEDRDEKKEKRDEKKDKKSKDKKEDKEEPLSLLKSYRVGFLRDQLMENFLEAFLSVEFSHKNDEERLYDLLVSLSMLSCDKFGKSAAWNPHVLLAPEDPLLRRYRRERQELEERKRQEEEKEDDEKRSDDDEDEKEEKSELKEQEKEQEEKVLKQTRLALLQKSLKGSSLRASELKRNDELKVMKTPDKLSWHTPTSLKEAEGDKDEEEDQEGDAKREEGQKVLLEQKQYRGSLTEWERSTPLCHWVDPFFLVVTEVHAPVRTKGHTEERPHRYLEARFYWQTCVSLDLGTLKACRCLAKTLLVSPKDEPDPGDLSPSWHGGLAMAEKDKGMGVLKFVRLAPHQFGRDLEQPDEALACKSHYLDEMSPSAMLMKVASYLHDADPPDLLAMKNELSEVREHMVYFNCYNGLQFRPSLPFADVWTFQADFFDSPLYLNQRRRYLEMMDCSPCDLSKFSFQVTRYPVRRVRRVPRSRERREPRSRERKRSQPRSRERRRSRERERERSDKRDNPVQDRGDRNGSRFSPPDRRLAPQPQSVRLVPPQLLGKAQQPQQLLPQPQTQLLPTLSAASLQAQLLSQPQPQTQVGFTTQPALPQLVAPPKTLLPQTQSQNQNPLTQRLAQNKWFPMNPNYTAEVLRVDGVQPKTKGVASLQFFVDEDVFGFTDHKLTVVGTFRVKQQPQTQQQSRSPTPYSVTLQATPQPTSLSLSTPLAVAPQTLLTQQPQQLQQLAAAAAAAQQQLAATQTLQYNAPTQTTLGAAALATQQTYLTPSAGLLSPQQVGLAAPQSVATATFQTAWPPKNQGGFQAM
>DECOY_tr|V9GYH5|V9GYH5_HUMAN
RLNDGNRVRRTPRRARESDFHDALHEQSRLFDEFPQQRYSEFSGRERAGHFLQGSADSRGRELSTGSFPSLDGNKEAPFLDKLLLLSALELDESYNKVLPNRAYGKTLKGVPFTAQALFNQDSFMDEEYVVFX
>DECOY_tr|J3KQ43|J3KQ43_HUMAN
VAGSHFSGTAVTLVYQGVLANELLPSSPCLEVPGRSWPLTGFSYVEGDETLLVGKHVGLAAQLVKTGGWGPRLEPTLPFSGAQWLHVLRGKESGEAETSRKKSSDM
>DECOY_tr|A0A0C4DGV2|A0A0C4DGV2_HUMAN
VSQGHLVASPVHLPECPEAGDPGPQPLPLALRREVEEELEEELQVLTPAAVGRFWRRAGLELLCLVVKNVKRNLVLDETEFMLVEQLGMKRECWQLFNSVNRDAQFTGPQAAGNCSVGRVPMPKLQAQAPAEALFALAADTVVNAHQCLVLGTELVQLFNAADLDLGYLRDLWEALDKEMAELYQESKSFRPLSCVPPGLRTKRRPGGAPQSM
>DECOY_tr|F8WDM4|F8WDM4_HUMAN
PLLGPRQLLSVTARSESQMRYAVGELTLEDLRLKEQSGLSLTQSFLRNLFDM
>DECOY_tr|V9GYJ0|V9GYJ0_HUMAN
RAQLSTCPSTALRRSWRRRLSCWCTRTAMSCRGGHRTTCPSWVSAPVPLWGRRRTAAAQTGNGSGWPQASQLPRTALLHVGSATGSSWSMLLPTLGTTLPRQSSLTNWPVPDWQPSLSLWGRLHRELVQGTGVTGTSEPEGLLSALLPGFVPDALLAKEEYKYSCNEALYQVKVDLKVELLARTVWVKHLAQPSLAPKAGSASGRRQLAEQSVGSKRPGEAQQQLEQKVHCLEGAVPCKTGKVTFLAAKMDRSLFGARRRALQHLLCAEVAGCLALLHSSDEHVKRFTVAEEMLKQVKKEVNWLKLKEVADEASGM
>DECOY_tr|A0A140T9L1|A0A140T9L1_HUMAN
FPRNLEELFQGFRTHLNELERAKLRGRLYQLCLFVLGLTLQLLLVPLVALLVLVGPSVWYFPDEKVLEMAAEEQYSHRDFFCTFGGEDSRFVRNRLLTKVGEGLAKDLLERTRGYEPAQDGDQKDGRNYLHVRPFVSRPYWGVEMGTAKNGPSRLCPLEVEDGVLRALPRLHGPRVFQX
>DECOY_tr|H7BYD0|H7BYD0_HUMAN
LPKWWQDAPPEEVLPEWKLWREKRMALNLEHEAQLLVEELQGGQLQDEKKLVDPEKAVMAKLENTLQETKRYYAAKNPLEELVDLKLTYLRLRLEHPTNCVALGVLGTTQEX
>DECOY_tr|A0A3B3IUB4|A0A3B3IUB4_HUMAN
LSVSKNARGSQASRCQGGQEEPQVCCPETPSHHTYTVSLRLDQGLSSQKSKPLYLLSACGYHLLVVTLHSACTAFKKAQGEASAKLLLTSLLLVYSLFVLGMPLVLVCVSVVFNLLENVTTDTCAKLLLRHVDCFFHSLVFADCFPLGFVSTVQVLAMGLGLGLSGSALQLCRKAGMLVSRYLPNCLAVRYDYGMVTLLFCNNLGFTLYFFLQTACSQTALPQHPNLLGSLMHPLLAVTYCTESLSLMCLFFYMPTHLHHDRLLLTMLLVNGSLTLLYLTLFVVFFVKLHRRQFSSFGEFLFETVFTSNKLPM
>DECOY_tr|J3KNE4|J3KNE4_HUMAN
FLKRNLPSSEKNSLLHSFGPSLNKEPRKSPSYAVTVPTLMLRKSETPTKRSNSPPLSSRSQSASNRKLRQQQAKCEPRSSANVSTETRQPNLNSTDKEETQTGWKNFKLGEDLKELRAMLPTDSTREKKQLLLSTSSSGPSSKLDPERSHGLSCTEELQNDVNSDQTDLPQGTFLSYEAGPLLKRRWSVDSTALTNRASRPVHRLSNRHLSLMNEHEVKQVQAEKLSLRKMLDSLQTYADLKLNETTNLAKDRRVHKEGLSEYEGLLDQFKMNEKLAQQKEDSDKLYANEFAEELDQRLKSRLLLTNKDKESSRTMEERLEQLKLSASSAASRFRELDNVELELLNKNNELRTRVSTAEHLASDLQGRCDVLLQNTKLWDEVGSLKEAEKLKQLSNLESEYYRLADALRHAKHKELNRQKLSLLVPDELSTLSLCEPVSNATGPLQSQSVSASAVMVTNEEDVTNVSLDNSTLTYVSPFTSSRTSENQFTQKNWSDVPSKATHSPKYPFGPLQSTVNSAQSFSDLDSPSSMSPELVSDPSFSRLDDLANPLGHPQLGSLQKQKPMHLTPDLTLVQNPSVDTSSLSLFKTELTEPLSHHMKDEEKLWYTLGTGSDSMWANPTEDKPSLYFRAPHTAAAFDKSELPKKTSQENGKQRSSGGDEVHRKAPQNKQKLQAWSTLANSNKTGSYVESKVNEGLFNHEFEGPSLSVDKELSVHCEEPTQLYFNEKNVGDVLSEAPVAPAVYQKGPVDLHEMFKEPKDKSYLNLESLCFTGYGSSVSCSDVNCDPQSTSMEQQLEPETSEPYHLVSERNESSLSFFGMQSESSVKQNSSNGECSALSA
>DECOY_tr|C9J7D1|C9J7D1_HUMAN
CSCSEASKARADKNDKLLPEPFENYLEVETEQMTVRLDDVMVKETLFDAGLTKAYQNSKKFNVYQNMLSKTGVGSDGLLLKVLLKKRVSTM
>DECOY_tr|F8WEP1|F8WEP1_HUMAN
LRVMEQLGLVSGKWMVMPQEPPLDQKLPLYFCREFRHKLDEEDLHLARVEDTPHKCLEAARLQVTDAPLELSSPEM
>DECOY_tr|H0YJW7|H0YJW7_HUMAN
SVMKSVGDLLHNEQQLARNLGEESSFQVWGLRGHFGTKEDFPLLRRCVHGFQAFHKELQSSAATWPRRLVFAVPQN
>DECOY_tr|J3KS63|J3KS63_HUMAN
HPRSMTSMGFWSALYTNKDEYLALLEQWKDRMQSSRFGYLKNTSAETKGLLDLRLLCHFYHLYSGSLLQALEESEPMDQLAANKLRELTLVLSQKWLSCRRHDVLWDLKLSTQLDLPVHQHDEM
>DECOY_tr|A0A1W2PQD8|A0A1W2PQD8_HUMAN
YFCVTHLFKSGKAEEMQLLLEELNDEMDDSQQLCQCLECLLFAGLTADELTDQLEMNLVHVPQFTQQRESCLDEVVTDYVSEECTFLVDFFDTCEQREPGFKPRLERNHLGLLLGRNTYCREKRDLLDNYMKEYTTAFDYVVRPNRPPGPRLVHSETGFRSVSLKKRGLLSHAEMRSNVNSVCVVARVLTSSLM
>DECOY_tr|H0YCV2|H0YCV2_HUMAN
RKLHARNWFSLKMNLELRAPGSAGGPGAQLTGDEKMPLFKDAFPSGVNCSNGDLALPQGPVARALNEKMAEAEVELYDLEEVTQWLASNDTLLFEEALGAEQPMLQKQGQELCKRHYLSELRAYPCVVGASELTTGTPKLALNRRDGPVLYGWGRHESYHLPFGDWTLAMKLPTRVMQLSLLSPGPTWAPDDRLPCKRLYWGPHGPLHQRKPPLLETTKGKLLQCRAAMVDQX
>DECOY_tr|D3YTF8|D3YTF8_HUMAN
GCCGTVTPDLGRKSSRLKLVVEESCTPHLGVRTMVQAYSAGKCLGLAFGQTVEGANPGLFHLGLVLQPPRLEVCKMVYCQSARDGAVTFELKPYHAHYVEVHEQGRHAVAEEESLGVCGYELPTFVTTPVNDYDMLDSSGGFRLQVLRLGAMLALPTLERPGEVVDGLAYLHPVSTARESDVLKLQTDPSTDVGKAELNLRSTDPRVGLAWLVTDFTGTDKEGTTSDEWTVQLQGDPRRLRVSPACRGLRFTGHSAMHELVMSSMQQDFRGLPLRSMMLTTDLGLGTLFGACELAVYSAGVVLKGPSTKELWFLDDSTLGYELAGELHTPRYRPGGTALLLHDASLLLKEGKGAVGCVTHEDVFSKALNFKYKRVDQLQRVHGWNLKSVHNQVAEAKRMWDHPVPQAVEWGYNPADQLLGGLLAAQHMKKLPLCGVNVCTGGLGRWTGQPSPEVYDVVAKRVGLQAAAARGAARGVGGAVAQRTRWRFGGLRGLAVAMAAM
>DECOY_tr|M0QZX5|M0QZX5_HUMAN
NLHQAVPMAKARFQETKERQDARELEEVWDPAWTQGQLGEVKLLVFSGVDGQVAEQKPWFLDSNLLMERERNNVLLKLSSHSLRVGYSRLFDCVTGALVLVDKKALAARSNRELHLPHRNGLLRGAMGGLFCPVGLTEVARAKLDASTPTLLAQSGLVMLRKPRASLLEVRCQVQQPSAQPLDLPLPGEPQPEWAGAFLNALYNELYWSVRVGVLKGPKPAPVMKEQVM
>DECOY_tr|C9JI39|C9JI39_HUMAN
VTNSKLKKLEEAM
>DECOY_tr|E5RKA1|E5RKA1_HUMAN
SLAGSNPVGMLPASMTDFVPSTMLQTSTGGPDSASTSVLPLQVHSHLLQVDRATETMRPCFAMKQNQPEVNEREMTNNRFLSHLPLSM
>DECOY_tr|C9J134|C9J134_HUMAN
ELFRYLGVLLGSQSPSMGLKQYYVPLLPYLSGYASYFFFYFKVSLLLDNNKLVCKHELWDLEEEPLASTETSSPTENSPPEPRESLGNFPDALVKRKYQEEEDDTLLAKVDDAM
>DECOY_tr|H7C2J7|H7C2J7_HUMAN
PVTSELGPEVKVSQAFQNVDGRLKRLVEDYFLRLLDEPARSYLLVSSLSSLPQQRERVVAPGPGSPPKVESAEGSAAPPSPEAPSGAADEDLLFLTSPTLLLSVLCTSPGEVLFRALYFFRQAELSSKDELLPWRLHQPTVEEETASVCRNWAPPLSQLVDLLEEX
>DECOY_tr|M0QZH6|M0QZH6_HUMAN
CYVWTHDQDYNYSTACWVLNKESGENTCNFYKNKNYNFPFHCPFGPVLASRLTDACFSKWGKDDMNETTPCWKLNS
>DECOY_tr|J3KSB7|J3KSB7_HUMAN
LAEGAVWDCDGRRRGRGPPTRWRLLRNVPRDRSYVAEGTDTSWVTEAM
>DECOY_tr|H0YFL3|H0YFL3_HUMAN
VPKAFTMLALQVGRAHRRLLGEPEKRADECFYRLATFRLLSLNPNRGLFDAVRHACDYCPSWSTFWTRVYRCGPDLDWDSLRYLFLLEVHCGKNRNLYGFDLSFSTASRRKDVVYCLYTRREKGARWVKNFQYLKRRFNMLLSX
>DECOY_tr|A0A2R8Y4T6|A0A2R8Y4T6_HUMAN
MKLLEFCLCNLSQCDPLQCTCACDCLPCRCPRCPAWDRD
>DECOY_tr|A0A6Q8PG16|A0A6Q8PG16_HUMAN
QLRYYKVFCHNGSDAVVVHGDSTLALGQPGYLPDASTNLYSLFSGSGDFVQRLSNGWDAVLLNGNSDVAVGTPANFQGNGEGNSGKFLMFEGEQNFKVVSHNHFDTLLLENNSNVAAFHPGDLTGAFRQDGNRGSGRFTVKLGNPQFLFVCCKANDVVLLHGRNDSVVKGPGMKLGSGKLKTKFGDSSFLSVKWNDYDALLLDGSPHVAVGTRPQLQGPRSRGLGRFKSFQGDNSFLQVCQNNSDALLKLGNTSAAVGQLNTFEKGRNKGTGRVFLLDDELPNKRKEGTSYMSARKPVKAKQVHGSGPKSRRKVVGETTPSVDARSLKVKSPLFRGLHQDYRLLSLTFDGKEQVTYLFEYTGKNNDLLEGDAVSGDPTSLEATLYANGKTCLEGKDKDTTLTVSMPQGLLTRQLGEGTAVTESAVANTTLLTGLNHLKKSLGETEVLFDLQDNREPHLPFDQDALENKLESMKKQVLLVETETGHNLAQATFNSCKSLSEQGQLLTDLQSQLKVKHLGYNVELEMLLVKRSVNLKTQLEDFTSHLDDVLSKAQNTLQHLLESLFQLASDLEPRKLNVADLQVQLSKAHQEVVKDLPVTPHEAHEGETCRECMATECSQCYFEMVNGDHNPCSLKPGAAVATVTELLSSEEANSGPRTQLVDMLNTLFFNNQLAAVKGEPLLSTRQCVPCSLTLSHAPLYNQLRCECFTHLCPLKVPKNRYELCLSCLLFKQDLRQVVPSPLNTGESAM
>DECOY_tr|H0YCB7|H0YCB7_HUMAN
RCCSPLLQSSASRRLPWLLLSPYLLLATKMNFEVPSFVDRLESFKLQLNSLLNTDMPASPTYSPARYGQRQSSSYVSFRKTSSDSSQKRAVGEEYLLGV
>DECOY_tr|G3V3P1|G3V3P1_HUMAN
GAGVGVGLLTSFNLYQLVCPLMDALQDLSPYQYGLPFVPAGEEMGPADVHRVVFNQLLEQMDEFQFLPQFCKSYNLGVDHYTLLARKPKPPTGYVTFTVSGYPTEVSHTQGQDLLRLAALEAKEAAEPTQGPLLKPEETLQVEQLEAM
>DECOY_tr|F8WE19|F8WE19_HUMAN
CPSVGRDKSEDRSSYHSRTGSTWLFM
>DECOY_tr|G3V4D2|G3V4D2_HUMAN
LTLLDLGDQSRVHFEMGVTLVGRVLQHDHNTLLMGETAM
>DECOY_tr|F5H397|F5H397_HUMAN
TLLFDYHCLEDESAYSLSDSCSLNTCKNWLGVSADVTNSVLWVNALTSVFLMLVTALHVVFLGALLVLM
>DECOY_tr|H0YN94|H0YN94_HUMAN
RDRALQEQLVELRDNLKQVLATLRNLHEELFRLARDGLGKGNQKMQLSNVLDKDRLFAHEVLAATKTEHCLRLDELQEVLSVSSYPAMTLSQSRHPMRTRRVLHMNEM
>DECOY_tr|A0A0A0MSC4|A0A0A0MSC4_HUMAN
KRRLMLPRKPEPVKHTAHVGHRALSTDLSDESGVSDLELRLQLRDLSHLQRSARLELVREPLEAEEALVHALYGCGLLLLCALRRT
>DECOY_tr|F8WEE0|F8WEE0_HUMAN
HRYPSGPAEGPGGGGGKGLTPLRREKLARLKALLGLHHATKAKNQRTAMEAELEAKLALTSSM
>DECOY_tr|B5MCG6|B5MCG6_HUMAN
KQDEMCVPSVARLTLRLARKCYYAPLTCRDTNHYRLHFKHSKCPSFYLPGTLKHLKFKDM
>DECOY_tr|E5RJR5|E5RJR5_HUMAN
MEECWQNKREVQAEEEETFDKNLNFKRTLEEPKTKGLMNAVKTCTVDLLKGLDLYNAAQLSVTKRTLTKYLFEQDWVPLDDRKTKENEDDEPPPPDKDHHTCWQLKKVLLAANVNPLPVPDDDGEDDMGLDELMKTLTVSKQALEVDVEFLEGDSSQKLLSKP
>DECOY_tr|A0A3B3ITI9|A0A3B3ITI9_HUMAN
MMPFLQLPVAVPLDHSQMDHTRLSPDHPKVTNSPSECTTLDPPAYSDSLYANSKPAKVLYVVDYTKNLAAVADEHMVDELGVSNVALKLDGLQRLGKDHAAGGELKLTVYLSNDGPLHQNGVGGALSFGLKGPKGLKLLEMKPEVAKRRPMVYRLVLSGAKELAEVAASHTVREVDVENVFLLSDNRVRLGDQAAAGGPLKLTLFLSPDDGLHPNDTGGALSFGLGSNRGELTLEEYEMEGETGNVQLEYGPAELTDTNVLVPPSNKATTVLCLCKD
>DECOY_tr|A0A1B0GW77|A0A1B0GW77_HUMAN
QKFLGQALPLKDSYNLTCTRRSMYKQWADSGSREGGGTKHEGGFAGGLEAGSTPLNVNVLGCDSKGPGLRWFRLGLKDTFLSSSLGKQVENNWAFVEEEKNKFFVYLLPAFTETHALSADHGLGTVLTPEVYNGRPDMKVGGYVVTGGKKEAEEVAGLFMSVAKQTHLPGYLVNPDWPNGRVLQAYKKARLNVVEDHLSEHLFRRLATTRCQGATGVAAFLASPVVLSLDADEFALLANNGGLELLRSGRFEQVMLGVKQGVQTSGTFSLLNRVEKDAMATGLDAGGCTLSCLAGPKLNDELKVALKLTVAVSLLSTTPAKGWLCVNGCLMALANNWGYVAVPFNFATLLGVLGVPNWQELLAHGRSSSLKLLGAQVVCCRSESPLLPGGLRMSLGVAYDCLDVYEQVEGVGEVLKLGMELSVLSGLVQKLRELADGLRELQVRKGPAPLDAWKLWAREKKAVTEEYDAVSARQRVALPENNAPCYTTLVERGGGWSGNYVGENERELGLKELWAYQPQNLLLTSMFAARPSWPGSKLSKTAAHVCLRAPRLWM
>DECOY_tr|A0A5F9ZHL9|A0A5F9ZHL9_HUMAN
ENNDESQETDKSLVRKVLKVSYGDGEELNVPEQPMGQVMLEKEETGESSVRRYLKRLTKKVVVTHGHEDLYEEETVTEPPLEPMDDKGEFAADEDRLECTEPQNDASEVLVLSKRTPSSEREHESPEEPEQLLPSGRGESSTPTQLYKLEEEAPTSVEEPKTSPSSPVLMKAQTESTETGPTTVFYEQQYELSSEEPLDQKMGSFDQQVQKEHTQPFLATASSDGEKTPVGDQFTSYGVSLDEESVLPPHDCTESKESVAQEKEKQHQATCLEEQLVSFGESHDLTLTQELEAYSHSRLEQLPETNTEMLHVLDRMNKLTLCEVLNTDTAKHGRDELWKYLLAHSQDQLSNPNERLLQHLQEETFDLREALETWSFGLHDALYARLEERLEQEDQPKNESTMDLEEEQEQDSESKETYLPLTLNLNCLAQHVLRGTKSPKMEFSRLGCPEQTTRDKVVFLPRLNKEFAFFSFLHHQGKSTLPVLNGFCDVYLKPGELVEVRDRSAVEAFNEQQELKTDKVDDTMCFRCRLAELPDHKSAFVVKFAMYPVCLLREYVQSAFTVSEQLRQCDLLWRFASVNTTFSVCENVFTLPTTGTLDEWQAPTTGGTLSCLRLLTPADGGFGNLMVDSSKAPVPLTMTLKPHKRRRFPELTVLPSFTKLGANKKLVLESHMPQAQLGRVRKLTLAGEPFVAQVQPVVTSSLVGGEPGLLNSDKQRLSVVAFYQPFRDTLRLCRKKLELDEPSDLVLVLFSGGEDMGNLLENLEDETYDCFHKEWSDGNERSLVVLREKERGLAAFHPLEVLVPGLFQAGSPGVELRLSALGEGEVMPPMTARLRKHVRLCTRVTPATKRLPLCPRLLGNRHCRAMGGRGADVMFSVLFGSHLPSSSLAVNDLNETGWSRLYSRNEAKEALTSVQHSPLVVSDDMVASRDLYSAHSLTHRFDSSSRSLSDRSGGELSRYLYNMGDLFQSSPLSDDGLKELDERPLYEGGDGTMTDDGEEDSVDLVETMTEPVNKLKHETLTTTTTTVEETVKVLTDVVSLYGRKLALALATNGNATTANKPAGHQLLVNLLHTHGQQAAQHLPTYGKNKTANVNAGKQLLFNVKMVNGYHCAVLLPTYGKLTHADQDAGKHTLLDAVNKVDEQAALHLSTLGKSTSMHLNAKGDLLLTVMDTHGEQSALHLPTVGKQTVLNTEAGYNLLTSALQMQKKNAALHLPTYGKNATAHPSAKGELLLLAKVQNDYHAAVHLPTLGKNGASDAARRAQLLKLAVDLSGKYAAVHLPTFKKGTALSHAAGAELLVSAVDVQGREASLHLPTYGNTTAADPHAMHQLLLQVLEKTGRLSALHLPTQERERAADVLAGRNLLRCVVEVQGRAAAMHLATERGLNTVDPSAGNQLLLLVLNLHGMFAAVHLPTLGSETLAQLSAGKYVLLEMKVRLKKNCALHLPTFGNLRAANPNRKLDLAKLTRVYHGCHAAVHLATLYDLTVDDVPKAHQLLKHVCEVHDGQAAMHLPSLGKNRTALLPARGELLLEVVQDHGRSAACHLPTLGRDKTADLQGRGDLLKLVMNTNRKGSAVHLPTLGRNATFDVAARGNLLLTAVNVNGYHAALHLPTFGKSSQVDANHDNQLLLAAKSTDKRDAALHLAPRLKVKGTDNELLLAVAQNHGQQLAVALPTFGDETATSQNAGNELLKYVVDLHNEQAAMYLPTFGNQSQANLNAGKEVLKVVVEAQGALSALHLATNKKGTASDVSSRGGLLEQVLGVHGKEAALHLANLGNQNCTNLDLGKGLYEVKVDLNGRAARALFSANSDKSQLMTTM
>DECOY_tr|H7BZZ0|H7BZZ0_HUMAN
PCCVGLQGQDGYTFDGQFSKQTAQNCSKCGLRMSPQRWANAARTWQLSKCVKKCGLGGAKYALHNMLLQLMRQKNEPRLHVLSHLESRVSEQNEKLA
>DECOY_tr|A3KFJ0|A3KFJ0_HUMAN
RRNRVSRKLYTEQYTNAEFPKPGVLFEYCLVGLSWLDKVEDHRMGELMEPPLYDLTGCLTRRTSSPAHVSWGFDAKLLEGASGLLLNEKPLRDHLRKVSHCYSLANALETLYTAREDQTKFSKLQLREYVTGLPAYELLLYRVTADHFYGYRLLLNPRHLHSQLEVRRELQHEVGKAELQKAFLKVLALLKFSKQREALYVNGKFKGGLRPGLEFDELAWRKKQESEKNKQSALEEEPNNEPASPLPKQKSQTNNLRPSVPHPVSTAQLKQKQVNQQKPHSSVKLQAQLPRLQSSNSPCLRVQAQGSNVPLPNQCPFQQTVLRKVPGGVPATKAVPGSLCNKERSDM
>DECOY_tr|A0A5F9ZGX8|A0A5F9ZGX8_HUMAN
ENNDESQETDKSLVRKVLKVSYGDGEELNVPEQPMGQVMLEKEETGESSVRRYLKRLTKKVVVTHGHEDLYEEETVTEPPLEPMDDKGEFAADEDRLECTEPQNDASEVLVLSKRTPSSEREHESPEEPEQLLPSGRGESSTPTQLYKLEEEAPTSVEEPKTSPSSPVLMKAQTESTETGPTTVFYEQQYELSSEEPLDQKMGSFDQQVQKEHTQPFLATASSDGEKTPVGDQFTSYGVSLDEESVLPPHDCTESKESVAQEKEKQHQATCLEEQLVSFGESHDLTLTQELEAYSHSRLEQLPETNTEMLHVLDRMNKLTLCEVLNTDTAKHGRDELWKYLLAHSQDQLSNPNERLLQHLQEETFDLREALETWSFGLHDALYARLEERLEQEDQPKNESTMDLEEEQEQDSESKETYLPLTLNLNCLAQHVLRGTKSPKMEFSRLGCPEQTTRDKVVFLPRLNKEFAFFSFLHHQGKSTLPVLNGFCDVYLKPGELVEVRDRSAVEAFNEQQELKTDKVDDTMCFRCRLAELPDHKSAFVVKFAMYPVCLLREYVQSAFTVSEQLRQCDLLWRFASVNTTFSVCENVFTLPTTGTLDEWQAPTTGGTLSCLRLLTPADGGFGNLMVDSSKAPVPLTMTLKPHKRRRFPELTVLPSFTKLGANKKLVLESHMPQAQLGRVRKLTLAGEPFVAQVQPVVTSSLVGGEPGLLNSDKQRLSVVAFYQPFRDTLRLCRKKLELDEPSDLVEDMGNLLENLEDETYDCFHKEWSDGNERSLVVLREKERGLAAFHPLEVLVPGLFQAGSPGVELRLSALGEGEVMPPMTARLRKHVRLCTRVTPATKRLPLCPRLLGNRHCRAMGGRGADVMFSVLFSSNRDELCPSRAGSHLPSSSLAVNDLNETGWSRLYSRNEAKEALTSVQHSPLVVSDDMVASRDLYSAHSLTHRFDSSSRSLSDRSGGELSRYLYNMGDLFQSSPLSDDGLKELDERPLYEGGDGTMTDDGEEDSVDLVETMTEPVNKLKHETLTTTTTTVEETVKVLTDVVSLYGRKLALALATNGNATTANKPAGHQLLVNLLHTHGQQAAQHLPTYGKNKTANVNAGKQLLFNVKMVNGYHCAVLLPTYGKLTHADQDAGKHTLLDAVNKVDEQAALHLSTLGKSTSMHLNAKGDLLLTVMDTHGEQSALHLPTVGKQTVLNTEAGYNLLTSALQMQKKNAALHLPTYGKNATAHPSAKGELLLLAKVQNDYHAAVHLPTLGKNGASDAARRAQLLKLAVDLSGKYAAVHLPTFKKGTALSHAAGAELLVSAVDVQGREASLHLPTYGNTTAADPHAMHQLLLQVLEKTGRLSALHLPTQERERAADVLAGRNLLRCVVEVQGRAAAMHLATERGLNTVDPSAGNQLLLLVLNLHGMFAAVHLPTLGSETLAQLSAGKYVLLEMKVRLKKNCALHLPTFGNLRAANPNRKLDLAKLTRVYHGCHAAVHLATLYDLTVDDVPKAHQLLKHVCEVHDGQAAMHLPSLGKNRTALLPARGELLLEVVQDHGRSAACHLPTLGRDKTADLQGRGDLLKLVMNTNRKGSAVHLPTLGRNATFDVAARGNLLLTAVNVNGYHAALHLPTFGSETRTNVMKMSQVDANHDNQLLLAAKSTDKRDAALHLAPRLKVKGTDNELLLAVAQNHGQQLAVALPTFGDETATSQNAGNELLKYVVDLHNEQAAMYLPTFGNQSQANLNAGKEVLKVVVEAQGALSALHLATNKKGTASDVSSRGGLLEQVLGVHGKEAALHLANLGNQNCTNLDLGKGLYEVKVDLNGRAARALFSANSDKSQLMTTM
>DECOY_tr|C9JS57|C9JS57_HUMAN
PMFPEESEHKQEGEYLTPFPFTKQKSMCGM
>DECOY_tr|A0A2R8Y660|A0A2R8Y660_HUMAN
VGVLLKQVGLTYALLAHRGETQKNSLGAEFEGVGAAVLLVACDAQSTGTLMKNLFRDHGPADLLTLYKYTTEKFWLSLDLTLRGREEKAKLDLVWAKYFSKGGMEAAKEEKFELRKTDLGGKCYLLHGTTTKSGSDVHGLVVLNLHKTKEGM
>DECOY_tr|H0Y885|H0Y885_HUMAN
LGVCSKKESTYDNFQKNWDMMYNNRWHFGKAWEWEAEDLNGTMELKVPFFSTWRFCQQRAKLTMRLTSETNLTLKYQETKSFVPWSTSNNQTENPNGRLQLLSPLTQLSHFDHLVEPFHLLCSSSWGTFQVA
>DECOY_tr|Q5T1S7|Q5T1S7_HUMAN
NANGKYTQCEDYFGYVQTLRQSEHNRGLLTRLDPKWKALALLYTFTELSYYRGDVFDGMFLYNTDPVQGGRTFLECLDYFQGHLDGCVTVPTSVPQVNSEELLLDCVYDCRLMQGLLQRLPLLFM
>DECOY_tr|E7ET49|E7ET49_HUMAN
AVDVSSVGQAPCSVCARADSVVSDLRAMLLDPMHDTLKMPGLLKLSFEAEHSKWASYHAASCCGRFGSAGEEQLHLRLGPPYLPPKYPSSDLPSDSSFSYAPSRWTLLSQEGLLPQTLVEQDGGDLETPLNNPNGGFLEYWLGHLLKLKYKPNCHAVRVLRRKLLDELNTVSRLPLVKDGLVLSVLFSQSYEQLKASWLRGPPSFAYRCVQPYARALMTALLAAAGGGLSHGVLVRLYEPALSFAQSLLGDNLRLQYVRYAAQSLKGHARLDQVECEVDLVESEASLDTLVDQLSMTRGVAVVVSKREHDLAVLFPLEYKVDHFSVHLFRDYQLGTTHLLSGFHCNLQDGGVLDYDTRTRSCCDGGRLCLGTLPRNYLYLPWGYAAAAFQMYHHCNELEADLDAEQSSGPAHCVVQAPEQNRNLNDQQQHLLALGAALDSPVLDTDSFYTSFLEATSSFARVTHDKDGLCCCLKLRLTEWVSTAAKTLGNLLQSSDHSDLHSPGASSYPAKMGGLPDFVLLLSVVTAALLLWSVVVTALLGNVVRTDCQVGDAVWAAGLSAWVMEPFFLARLLYLKLSMKRSPGPNCLTRGMSVCMLASVTCLVVALLLMLVLLYSSLLAGGACDKLRGHM
>DECOY_tr|J3QQM2|J3QQM2_HUMAN
VVRWDPCLMYLLCHLPRLWHSCESKTKGNQSDMLCQLLHNNDDLKMQLAAPTLEKGRGRQPAAFAVSM
>DECOY_tr|G3V4G1|G3V4G1_HUMAN
KGVKKSGSAESQDDEAEDEEEDESSKLSMMNSPHKPRFLPDNESLSGTVAKTLKLDLQKYKLQDLRPKLELVRLTEVRLLVADHGQLSGGSKADLLLHTLDMLYMLLLQKDVELFSLKGETPYAGAQKVQTLKSVQATVAM
>DECOY_tr|C9JGT0|C9JGT0_HUMAN
LLFLNLYENGGLNVSNLSFSYFGLSGTFWLLWVTLRKTTLSWNYFLYSLNKHQVETPSNSVPGQLDLSLLESKSCSLRANKWAMLDVKQALEERYGESLLWFPTEPLVWCCLLFPVTVTSLLMQYLWWRTVLYGTLAVLLTGVAFFSHLHVSAWRTKSMGLFEMVYVFGVVLYGSAVMALFRFAAMFTYYDVAFAAALGFLFMSSSTAWLVRRVGRLDSFYGFTVSGLLVGFMFLPQLLMALKRWDCVLNWQTVATKSWTNQDYLYGDVCPFKKESGTYEYGLSSTNRKERNSRCSLEWLEGNQLQVTVYKDQGSSLLAGTDELSWNSHNHFVVQSVNGPRPCVHHPTVGM
>DECOY_tr|A0A2R8Y802|A0A2R8Y802_HUMAN
LMKGVEHLSANNNSNSTSRTGSDLSARPSAHRVSGTSSDDSVGQPSLDEFSTTKDNNVLKQRSFGASSNVTSFNLATTSFAMAGLKRRKEGTSLDDPVELNETSGTWQGALVMSQVLDNMSMRRSYCKAKMKDKDRPRLFNPRKLLAVMSKKSTGLTQGDELSNSGVSSSDQSDQHPLQLFGESSDRSTPTLTLKSRQRENLKKDKSLKRLKMLTLWNRRRGPPSPDYKFYQDMKLEEKLKERRQLENKLDYLRQQEVHFLKDSEMNQELLRTNQLMLTQLQDLLRHNEEELNKGLQSX
>DECOY_tr|K7EJK8|K7EJK8_HUMAN
PCTLLSLPPPPSQPPDAGPPFRSGKSSFPPQSLDQDCDSDSDWSPLPPSLCQHKGHRGLSSKAPCAGSCLTLSDLSNQLVHVASWLDSLKEQLDKDWCGSAGQPLEETEPCAATEHGQKQKMTLKRLKCVQKTQKMQLNVLNESLEDEQAQKLQX
>DECOY_tr|E7ESA9|E7ESA9_HUMAN
GCAPPLQQNALSSSSSSSPGNSFGNPPSPAGNLATPSHSTGNTLTTPTFSSRTPAGQTTPPPPMTPPTRLSQKTVDVPSDPMTSKHERTDQCYEFNKKRGCDGLVLSLRAWTRKNVSLM
>DECOY_tr|A0A1W2PNZ7|A0A1W2PNZ7_HUMAN
MCALLSEDSGQASNSSAAQSCSGKGGSGKRRSCMVVAVVAGLVALVALVALGAVLGVLPLTPQSSPERWLTLPEPLGEHQVHCTRYQEEGSPVVVAAKWQFTGDGARPTEVLETDQTQDEGDWQWTLTLEAPYFGLAWRCLTAEHDSVPHHTVHKTPHERATQLKEGKNLRRYLWEVCLGELYRELQAAREAAEKRWQTLQAATDAATWRSLDENLALYKDGDYAYQDYRGLRLGDPGVDCGKY
>DECOY_tr|Q5VVQ1|Q5VVQ1_HUMAN
TTFLLKQNLEDMSLLRSKTLFHQFSVAEVYEQLGTTLRAHFQHMDEGSLEQAVQFKLRQVGDKLLESETLLDEMDPASHDLYQSSTRLHLLFLRKTSEVTLRDSKLVRLEKYDRHADLEQQFKSFALMVPSSSNVKDGRREQNHPFNDKRKRHFGGSGKENSM
>DECOY_tr|A0A0A0MRN1|A0A0A0MRN1_HUMAN
FEFQEDFYRNLDAVVASGDSSLPLSDALVRSMMEENACRLNKLPYALRLQLPVFKFDGVCFPTPSNEKLKAEVETFVPGFCPVPKLSAGGKDKPDRGEGAQKRREPLHSRVLSEVQQSVENVLVKLFRFEQQLSPYSTTFVQRLLKMPLHPLLLAQPHFNLVRLPLMTLGRQKAYVHQDHQESLCSETKAGGKRNFLGLQTCYGVNEAGAPPEGVGTFEVSYDRYNAVYLAWTQFERMTWEKFHDSRDLTVSPFLPNFESNPTSLVLMSPSLYGFVVEPRFALDGSDLHELLELCTLLDFGLRLSRDEVVSGHYLTLTLNLRDKPLFDGLFPALSDRGRWKLDENLDVGVLLELCPNKVLRLLLSTDGCGLDAKKVPEHQDVLKNVFQRYRQYLPKPFQLATREPVEEFNGDVVSSCQLNNEEM
>DECOY_tr|Q5THU2|Q5THU2_HUMAN
LDLFTLKFWSGGYTQHSPMELKAYNCLLSCYSLLLARMLVQCPVLAM
>DECOY_tr|A0A0G2JQF5|A0A0G2JQF5_HUMAN
MHTRPQATAAAVLRHKSLPVTPPSTPAAETREGKTSGSRRTTRCARAEQADLQDECEAQPSHALPFRRTEWPQVSQEDLGLEPTSRCTDESALRHPTRDAVPTLPASHLEPSLPRSPSQGHSYESLSHSSSVDPSAPQPTSPNASGLQPTRSGDTRSYRSSRRGQPPVSTTWLRWREEMEAKCAHLAAFAADSLDELEENEEDPSKGLSQLDVREWSPTLLKEYQKLERVTTAAVSMPLVLNNLDFSSERRRRGVPQSTSATVQSSSSAPAPSDSSTSLRQVLPSHPPHHTAALYSSSSMDTHKHLMATTLFSSVKLRHKRDAPDPLSGPMPRAKHLSKKLPKPKLDFKPNQWQKSLMSQFHLSTPVDDPFALVPHVCSDLQSRLELLPAEYHLEPPMTNLSGSGCLACSPNVDCGRPLTSRNHKKVSLPVLSNRPVRRKKLCSLVRPRTAAVCTGDSSSSVLNRLKKQHLQEEADSSDGPLHDALVPQLTNLVGNVRPLAGCKSTSLSESLHGLLPAGHNELPQSVSELKLDTGHDKTVESSLPLFLDTTHEPPPVEGLVLLKGNRALKQYLDTQRQRLYELDSVHAQLWNRWSVLARADAAKWWERRRSLPVRHQEPDRATLEEEELDSEGGSSSDTVDSDFAQESRCLNALGSATRFELEESLSNKSLFNSLGESTTTESAKRALAAEKRATLMLQRSRPLSELNPKLSLKTELFGGLQHQLRHEVKQAQVVQRKLQRRLRASELDARRQLLATRLTDSDLASFLLSSLPKKSGEKLVGGLNSSSDTGPSRLSSGQLAPQEMSNVSKSNATSNNSYLTTHEVDLRSHPLTCNTMGKGLDGSESGGMEGGHLASSTLRKAGGNLSTSNDHDSHTSKSTKKLALGNVPAQPLATQGSTNMRTLNELSFELVPRQGLLERALEYSQSLLPHKSLVTKQSFVGQKLLSKESPVSTVDSCLYSAVLPQKLGLDKETPNRNFDLSPDEAALKRKATGNAALLLNANGNNEASGPSLTSSPPAKLRFLHHAEAAADTLAPAMARA
>DECOY_tr|J3QS49|J3QS49_HUMAN
PLSFCSRKLTGARTPWGPWCLLRVTEVPVNHLTLALLLLARRLWSSGGPQALNRGSPVPVAPGEPLGTAAKKRAQYAEGNEKSDRLLSLESEPFLLAPGEPDKKKSMLTSGFNLALTTQPDEAAGLHPMLLDALYVFAAGLTFGVAVPFFAFAGFGGSSTAMEVAPALLSWYSAALMVGAAFGLSGDLRRLQGSSFVFVLAAGAATMGWTFFTGLLAQFVSSHGQLM
>DECOY_tr|S4R344|S4R344_HUMAN
TLWSRWESRCCSCGSPSGGLALEVTWPVRPERQRTKAGGLMGDVTPPLKQWYKTKASYFKQEDELVESTM
>DECOY_tr|H0YHH4|H0YHH4_HUMAN
PKKWQQTSVLMDLRLSAERSSSEPX
>DECOY_tr|Q5JUD3|Q5JUD3_HUMAN
RGSDQLKMVNESGKFDSYKLLRLQSLESLPTKLPKEYLYKEGDEDEFFGQGFFARVFYTGLRRLGSHMVETKVSYRAHLTDYLHARLEFRRKDEYLPLLKLYLDALLERYEKAWLGDACQELLEMLVDENFHVDQMGVDEMMSAEEDLNPTLRVFATCGRQFVKRGTLYEAVLATVHVYCMAAESLDGKNVHRLAMSDLWKKT
>DECOY_tr|A0A669KBK7|A0A669KBK7_HUMAN
EDSSSPLPKKECTGKHRARHQLHNRSTFAQGCDECQYRPEGNHRMLHQALESARLFRAGCEACLFKGEGSHLQQRKHSTLRSAFAQGCQTCPFRPEGTHRLQRHVRLSPQAFAVGCDAKCFRPQGTHLTQHESLNSKSTFKCGCTPCPFRPEGSHRVQHEVRMSAVAFREDCAPRCFKPAGLHRTQRHLLSLKPNFTLGCESCPFKPNNSHMRNQKRHDSLRSVFKAGCDPCPYKPEGTHRTLKRHHDSSWTYKADCFSCQYRPEGTHRRLHQQLTRGHSYKAGCLECARKYAAGRGTEAPSLKPSKPQFRAGRGLRCYRPAEAEGGRREGAQNQKRVSRNKAALVAAALSAPTASAQAPTHTEQTPLDWNSGRPDQSDVQAM
>DECOY_tr|H3BNR1|H3BNR1_HUMAN
QQKTESSAQLSTPDRGRAATGPRSEPSTGGPRRSGPGATPWPCGACPPGLGCLSQWPGPSSCPLPSRPLFTAPAGPRPLSASLSSASQPRRPPPAAPQPRRVAWAEAGVPPGGPLFPFSGLPPGPTATSCPNQLGSYLRSSTNLGRGPGALGGPLDRRSGETPLYLPPPKTSTLHSPSFLPHVLGPPGKAPAARFPSPRPSQAPLAEGLGSPDCGPPPLAGYVVDPSPMAPAAPYRLRPPLAPDGGEGARRLKFEGPEEPGEDPELEPGDLGLRRKGLTELLDTNRTSEHPESYETKYLLRVDMDTSAYQFRLNASNFLLLALECDCLVSLEYKKMGLAKRKFTFTVRQRNQDLRLSLQKKRLGMTGPQTSHKDDTRAPVPM
>DECOY_tr|K7EKD6|K7EKD6_HUMAN
DSNDGCDNQQNCVLSGLYLKCGSTCTKFCETFANTAQFGAEPM
>DECOY_tr|B1AKU3|B1AKU3_HUMAN
DAPVCKTSGEFSNFTM
>DECOY_tr|D6RBH1|D6RBH1_HUMAN
PRAQPLEGHRPRGRQQAVQPLRQQRDDQARLHETTEDNPYTDLFLALGHFNKDSGFVPGPVRLRDTYWLALGDGHLKKNGTGHKVFHVHMEWKDLFCPQHNWLSGKERSEDPTRLVYQSTLMTSGQFDWLPMSSSGVGQYKPLLSHRKELHESNGDTLDATVSGLLLLLFLPTTPGPGPGLLGRPGLRRCGWGRWWLWGEAAM
>DECOY_tr|K7ENE6|K7ENE6_HUMAN
WELLRFVTELEGFASAWLLPTFRGEDKPNVLNDKRGLHKELQDLEGQAALQHLSLSDLTAPLASVENRGRQNTLTTSKHLSSGQPSSVSADPEPNVPEPTCPFLSLVVTDSGDAAEEGPDEPDGLESAPTQQTQLLDEAPQTLEM
>DECOY_tr|C9JHS9|C9JHS9_HUMAN
RSHEAFSEQTLVAVSSM
>DECOY_tr|C9J3Q6|C9J3Q6_HUMAN
KLWLDDVRPLFLVDTDVYLLSDVKDLLVPLFRLQAACKPFKKLWEQPNGVSFTLPYRLHEKKFTYSDPWRQLKDEQFKPLSDETFLHFQKRLHSFLVAKSLM
>DECOY_tr|D6RHZ3|D6RHZ3_HUMAN
YQALTLVLRDERERLQHKLPPGFLYRHLAALGRRTLTPQRKKLFPSLDVTQFHQLAESFSLLQGPQESSAQSGTEPQLTDVAEWEEQRAVVETSVRVPEWEYAETTLAQLLGHKNLESLPLRGFALVKSKDDYSPSYGASRLEGQGRDLEKESHFSCKSENM
>DECOY_tr|A0A087WU81|A0A087WU81_HUMAN
MAKFKDNLDVALRLAAGAKACGMVVSLGVGGLGFVACTSGPTKVAKVVASGYGTSFGCGLLCKVELPSAADKLAVANEDVVTYQSFTSVGVFHHLKPGSCTRRFTGDQLTRGPNGLDKNLCYNSEPKNCRLKCGCQPTFLPLKVDGKPVTTVGEGVSEVLGAAEHGLLVPLPTVLNGSVVHEDRSCLGAAKV
>DECOY_tr|K7EMG5|K7EMG5_HUMAN
LRVDGLNRLLEPMGSLFKVKLLTGVLESLLVSGNANVLLNVSELVDLFVEKKNKEGLYRSWSVANTVTPPRVKTEGSKLNSQQTLYEQLKLSDTTQPFGFDMLEDLLEYVLVFNRDLSEEELKEFYECFVELKTYLFSYVLSANAKNSTTAVVPAALNLFLHKWHLLLHFVSGSGGGQKGGGGERDGAGAGWGLGCLHATCRSDEAWRKGAQAAVMASLGWVRWWPCWTPHLCYLNSKHLWLFHVQGHSLLPALAGEEREQVLLPMFHEKLSMAVDKGYRNSLLKPKGVDLLFVASASM
>DECOY_tr|A0A1D5RMP1|A0A1D5RMP1_HUMAN
DKKKAKEVM
>DECOY_tr|F8WBG8|F8WBG8_HUMAN
CGGARGGRTQHDCPGGRPKVLFSAMTSVHSACAKRGVDNVGEGTWNLLVKFPLGSNPKDRVCFAYMKVGSNLEEVMEELGGEGTGARVLDNSNGEYTFLAWDTPKSETVRVVYAEQLAPGRNSLNAAM
>DECOY_tr|H0YAD1|H0YAD1_HUMAN
RXNLWKVSSKLKFLLSLLSKSYPDPLDPYCTKWQELKSLYCMVMLLLVCFVMPLLLHLLMRS
>DECOY_tr|H7BYP8|H7BYP8_HUMAN
SLVWKKQYTGFNSTNTNTGLTLTKPNGFLGGSTTGFSPASTTSSGFTTKLNNGFLTSGVAGFGTNTQGFLGTGTGFATGTSTNTATGFLGGPQSAQTVGFLGMTNTSPQGLTSTNGFSFGTNQTTTAQGFKPSFLX
>DECOY_tr|A0A0A0MRR6|A0A0A0MRR6_HUMAN
KLRSLLGGGQHEPTSTESAKSKTKENNNPENKDLLDYRQCFLALVGAWMFLVVVLLLVEGRQQLTRNGMKEMTVEKDKNSAKMEAREPKTFLVPESAPSQGQLSLAQVHVLYETDEELDWLACRSTTTNVEQLRFLRMVKKDQQSLAFGLVVEDELVDWSVVASNKALRHVTVNVPASPSDAQVLAFCVCGLWRLLARARAPPWASPSGPHL
>DECOY_tr|H0YAN4|H0YAN4_HUMAN
YYELRKQLYKDLLEQDVSYLETSSVNDFYYTLNNMKYPRTPGEVGDKRFYGFQYDFHAAGDKSVSSTEDQDHWAPEKPLEPQWAPTPPAVPVYTASESKGLERGNAPLRPPHERPTRPSAKLREEVPKPMDLQLPVKWKHNKKKGQGRGX
>DECOY_tr|H7C0D8|H7C0D8_HUMAN
SQLLNLKGRFTLCPDWLSEPVDKKSHLLQLYHFREWTLSDSVSPLSTVALLALLALGVLGLSVYLERMWVDHELWADKENQQVQQYAWNLKLRYYRRSMPX
>DECOY_tr|H3BMZ2|H3BMZ2_HUMAN
PQQPTHALRFALMRLHSLLELWAYVFGPKATRPLLHFTNCFATLTQFNLTELVHEPANLELLLMLFRLHYPLQQFESRQVDHDQLLVGVVLGLKVNLLNKLTVTNTAEGSKHVLLALRLVFADLNHYKCRALMTPNAAPNHQQEAQRAYSLEVCMETCRLFRFTLLDDKTLLGQQHKRMELLEVQGVFASFKATSRDGAAASHYLNVWRELLYEKARELGPPDDYESAQSLGSHMMFNPGGHRADLMAEYNRSVVEMLQPLGEPANRGSHANRLMLTELTHFLDAETVHAVRSEDVLLKLVLQMAFAVAMYNLGNEMSQALHLDYQQMNVLHRNLLLEVAEVNKYYERDCELLRCTLKQNCWPSGYRAGDQLKALVLLHCRERYLLLDADAGSTADLLGEVKAQLLGLAALARDSRNSLVVVELLRSLAQAQPNMALKT
>DECOY_tr|I3L1N2|I3L1N2_HUMAN
QTRGRPMCPFLPLSGRSQPSLWTTHPVSGTRFSFRFVLAPRENFTDNGCPECGDDYYYSDVASVQDRPYVFLRYKEYSRNGLPESVVYHX
>DECOY_tr|I3L378|I3L378_HUMAN
SSRGYGSGFHNWHNLYHFLQYLQRKLEFGPKAPKLGHYASYFSSSFGGFMGALALEYESHGYFSAPDFLVPGSSDEAVNGGWLDGHLLAPLLELRDFLDPKLLQLASWLQLAREGDSKEEVMDM
>DECOY_tr|C9JXC9|C9JXC9_HUMAN
SSERVEQLQSEMEESSSSALTALFSFAPEQGERGREDKRDEQNSDSDPEPEPVVLKRAETLLDGLGQELDRKYLLRLLNEDFQSWRYNVLLLSADDTARRQEKLELHRELEDELARQQDLMEAKRLKTLNQRTLDLEETSSVGGKLLTEVTTGSDEVAKKAEPPMSTGPEGARKANGLGSM
>DECOY_tr|C9JMW6|C9JMW6_HUMAN
LRAALELRAGAETSAKESPASNGFGPLDLAVRAYRGQSLLQLTGLQEWTHSNFKAGHLLVVERVHAQNLPLVREYFLPSNGPTLGALVTVNPDGWLCSTQEPPGPLGVYLLLMLLLSLGLLAVQRSSMSTQVVTGRLKGESGQTGKEPTAVM
>DECOY_tr|H0YEZ6|H0YEZ6_HUMAN
APRFSLPLHSGPLLAMGLGVGSTRYPGGAARAEMPEAPPKEGGSSATKPSSTLTAPLLPTQTPSAPTHNSSPSPGTSSLLGLTTSTGTMPWVQTRPSGTTPLQPTTPPQPTTPPX
>DECOY_tr|C9JK50|C9JK50_HUMAN
GMVGLEEWLEEESASDGEMALTGLVLLLLGKTPFLQNNGLLGDYSLGLCTVLTYTNSAPDVKEVDLGFLKSEMLSKAGFLVPFRKCYKNLRVELMEKATVLKERAKRYLLFHALEDKVNSLAREFLSEADPSTSPGEEEQSSSGENPRQWCTFSLTTPLASAGQPSQPPGASEAAPVEELTGPVLPSSSSVAAEQEETTPAQAGVLGLAEEQAEVGEEKPCHQKSQESSM
>DECOY_tr|J9JIH1|J9JIH1_HUMAN
SEWGGCLLEDQKKEAKNRSLLVVTFLSKSLMRNTYWLCPFSKELLKTYRHNLRDGALSRCYNGVLVGDPNLMPLKVFVFLRDLLQADPSNSLLFDLFKGMVWSGNSEGPHRVASLVVKKAAAAEQX
>DECOY_tr|F5H0S5|F5H0S5_HUMAN
MVLEEELNSNKYQEWRFLELENSELKQELSQKQLTERLLKKLLEDATKTCNNLKVKEQTFKEKGGFLDMLKGAGGTFTLKRKSPRRKELKQDLSRPKLALPPLSRQYLRTEPRLAVSDSTRPESLSPGRRTLLLQVDSAYQGKWNLSLLPNEHPALRHETRDKWELLTRYGRTGLAQALALVVEQCTTVETVGCVRLQVGDVWKVLRE
>DECOY_tr|E9PJY7|E9PJY7_HUMAN
LGGLYESYTAAVASSHLRSGGPPGRAAAQALRALLMPTTLRCM
>DECOY_tr|F8WAZ9|F8WAZ9_HUMAN
LHMTLLEFKAQKLVFDGVSLQNELLGTGYDEFATVGERTEPKSPGLQSGLNLELVKAQCSM
>DECOY_tr|A0A2R8YDA4|A0A2R8YDA4_HUMAN
RSPSQKHNKMADGPCLLDESLLAQSRNMPFSGTMGYLSSSFVTSAGSLLVMCVLTVAFFRGTWSSTDKVVLATLVMFLALLVTLSALRVLHVARVNVLLFNAVLCLMSPVTSAVALYSEFYNLLDSGEPDEGTAPSSSRNKLFM
>DECOY_tr|C9J5F8|C9J5F8_HUMAN
AGEYVETECSVERLNSSLLSYKVELPLRQKYDRTSFAVFKNLLYTDLQETRLSLDFLEARLYVDLLNEEDVWSMLFDCCFHLLEPLQLQCAAVLTEQVNSLSLELESTYLFHLLQCMANYSVGHLLVEEQEMKELGGAFMRGFYDCSAALLRLHAELRHGEVVLVVDFLLGSRDLLLARGLLAQSHQARSYTNNVCHPHSPQAPKLCLQTFEQEEARMVAVLRDVVTKRASCLLAERKAPLSLHCSSGLGM
>DECOY_tr|E9PLX0|E9PLX0_HUMAN
ALAALLWCDGLAGQCLDRTTAGDVLFQPNSLLETRKPKWLGYKTSSNPGLKDYGLSQPVPPFAERDFLTGSQLRCRVLQEYDQGLKYLANERHGLGLRERAKQQVQASVGTCYVPTLLEESM
>DECOY_tr|Q5JXL1|Q5JXL1_HUMAN
KKKKKKKMKPRVVFKEKKFKEKNKEKDTTPSSASRKRVTLTEQSKPDSASPRGTQVRKHGPSEEPELKSEMGHFKYMHYHLKLKRAFKFLCDVKVRCKFHDLDVAPANSSGFDDKKTFTNTVEVTSLEQLEVLPSTPEKTMTNEGMSPCNLELGAAGSGDGFSHCTLASSVQGAELAKSLQGEESKETSSLTDQLPDTDVLDSVVLDPDLLEHTGNTSRLSRRRSSLKDDTNESYKNKSEQSSKNDRLRKPLPVECKGSKRRRLLELTLPQLTQSNSDVATPALSPRPRKRKGPRELNEQPKSVLDNEKKPDVQADGSYREDNESLNKEDKEEKNPLKSESKVKGESCLKLGKEDPKQRKPEKTLKPDKEKKDVNVTKRAQKEKFRKEDPSSSLKSHDTKERPANGVLNQKDSFKAVHLKHVTQVVGDYKFVTYTGKDNVATKVAPYRFCDSWCALVQENLQFESSGDEEHLGKRELQKLELRPLYPSDWCFWEDRYHNRKWFHLLKVGEEYDLDELHAPYWKNRLRDAELQAGVEFSLRRPGNPKHKT
>DECOY_tr|F5H5Q8|F5H5Q8_HUMAN
MHQGECAKELEYKKLLLDENEAECEAKKMQYYELLKESPHKLARLDEPSPLPTSELSDAMRRKGTPGSVAVRKVSVGRKRTCVPTHTPTFKN
>DECOY_tr|H0Y9N9|H0Y9N9_HUMAN
NSCLKWLCKNSMNTRLRSVFDLLNQLNMHLKKSTLRDVFVRARLNLDMDQLRLDLRDVPSLGGTVLDVPKSAAKSGLPLLSHMKPLKADRGKTLQSHQQCELCRNVAVACVRLLCRQLLGGSSMKSEAELETFG
>DECOY_tr|M0R344|M0R344_HUMAN
GGVAETLVRLFLDQSGWLWSNHFFLAAGQCVPQLGHAAGPRQGYLAPAAPLAPTQRTRGALGPHMQAQLPGYEVQEGDVTLVRGPTLPERLFRAAAAYGLQPCGLSFHSRGEMALFRLLLARASLGRSVWCLHVLGDDRFAHPAAVLDAGLHSPSLALMLVFDGELTVWDPPLPTGLPPLLHDPPGCTSAGRVADPTPLPLGSSPPLVPAGESVPSHLAKAPSGPPSSLLPDPSLPADGAGGWDGALEPGGGNLSLLPLPEPSGPSALAPQPLPLPLDSVRSHLPSHAMPPAPDPTLTLEKSRAPLSHAPTPSAPEVTAPLYSRLRGYTHLTALGLVTGLTRFASGLRARFESQLDVDSVFGWAVSLFSFRCSGSALTVSLLDLPHGGRGCLLLSCNLLLDLGLAPEFGGHQNVAGALANGSGCPLLGVPKMVAEEWDRPDLLGNLVEHLLGDGSVTVLGDWESLSLGQVLREHNARQETQLLNFSLGAESLMPLVHKNCWQWALRGGGFPNVLLLRLPRPPLLDPTLEGDGPLPLRGLLCTLATARWQAERANEEYTAAGDRAFRTTRRRAARRGRGPYTYLCFYAASDSPRSRSLTCCGSVEALPVLGRGRPAEKPRPRLQLHLAQSTLTLARFPRGAPYSGFEGHLLPTSAALPPPPPAM
>DECOY_tr|E9PPW0|E9PPW0_HUMAN
MAAMKNQESHATLLQRDLTSLQHLMVLLQLKEEALSEQTKGVKDAEMSRNGLRFKEWDSSLKLELAPVVKELRNNFDKLEQSGSAAESVGRKPPEPSGNGEPSSCDWSRGFNGQAPAQPDASDQSRAAPDGPQPEAATASGQPAEHCPKKEEEKSLTCNVMTGVGDLALQASLPRSMSM
>DECOY_tr|A0A087X1X4|A0A087X1X4_HUMAN
CEECQYSNRELHRKLHQHLHLLMCFSEDKKCKCFKGTEPRHKTRHNSNFKLHFKVLKYDCPFKLSQTTTLCQNLENYKKGYKVCEVVNASKRGLQLNEHEKCGRRHLLVQQFSKDLDQEPWLDGLLGKPQLREVDCEYLFEASCPEPM
>DECOY_tr|H0YBY2|H0YBY2_HUMAN
LSEAFKRVTTLRNKSLTNGSKGEKGQKGPGSNGRPGAYGPLRGSGPFGLARGDKGLGPPGLPGPFRGSGTGPEPRGDKGEGPPGPPGQLLTLRNLTQSHEWKDRLLDNTLNNLKVVEKGLEQELHVQEKEMAMLEASVNYRVEEKLSKL
>DECOY_tr|F6UJY9|F6UJY9_HUMAN
GVFKGYGEDELLQFLYPFNLEGPSSPERGGPVQAVQVHGVLPLFRELNGTLNGDMLQWHFLDMQLQLNRPGKVQLLAAAQQPTDLFYQPDTRLTNLPELLGVLDEQALVGAARHLNELFVAEMEKAVARLDAGQPRVGAMLHRLVAQELGREFAARQGPVAGLGMEKGEQDGPPTNLLVRLLGAREARAALAEPTEAYPWAVEVAEFGSSGAX
>DECOY_tr|E5RHN6|E5RHN6_HUMAN
VKPLKLCMLEYVSFKTERATWDWTTVPPALKFYLCSRGLALFTPSYRVDQLPDQREAECWGMYVLQQNVPFRNNKKLLNKHTLNSLNTALAQLWDVCDEASLCQLLGTCVGDVALVQFANRQSLDTGPVYQSRFSHLLPLRLLDCRKWERWLGPSTPWSSCSLTDTNNPHYNLHLGSDCLPSSTGSSQDSPACACDENLPKLLFAPRKALFSVTLTVEEGARNLVQVVEERHKRCVNLGNLQLLADGLFLLGSLERAQKESKLSVVVPLNHEAGKGLSLGFGGVTRRQVLTRTEGSYFPEGSVCLVDQEQLMLLKLHDARLKVFPEQNGDQLLCLGKTTEECARTFDM
>DECOY_tr|F8VS22|F8VS22_HUMAN
QDVKKKYPFSSPYYASKAKQRQTLVAACVLFMLLFALSGVVALLMVYRQFFDVLGDLFNTPPSPGGLTLPQPGMSTPSLAPTWPPPLSPSSASSGEAEGSGAVDELFTKVLPARSADTAPVSGLLLLLLLLLSPAAASVM
>DECOY_tr|E5RJB0|E5RJB0_HUMAN
MEAPAPTKSMSNRG
>DECOY_tr|F8VWL7|F8VWL7_HUMAN
FPTSPKDHNVSKKSDKGSNPYNSAPRGLLPKHYPPKSKRREQVELKERNRLPMPLAKVEVVPNRLYYDLFRTAVRNGKLMYAEETYPVAATTGSLLYSYFSVELTYCYSTHDLLGGLRRFGTGKAVARDNFSTSSYSFDEANQCLKLPFLARQQRFEEDEFLNGYMFGNMMTSHAHLDLYFELSKTPDNYMQVLLKQVGHLTPHVWPSPDLWRHNLDFGMLSRCYNGLYVGDPNLMPAKLFVLYRELVCALPHQSVLFDLLGQCVFSSPTEGPHRVGTLFVKVQEAGRELND
>DECOY_tr|K7EJA1|K7EJA1_HUMAN
WNLLDYTYTLKKANDTQYARLLADHLLLEAEEPEKDMLSKLRKALLQLLEAEAEDAGDEAAAGDAGQQEEEEAAARPSFWALAALLPLLGPRGGHPARVSPPVQVEPGPGGALGPLRLSCARGRRCGARALFRGGLSWSLRLFMSGRGG
>DECOY_tr|Q5JYQ9|Q5JYQ9_HUMAN
ESGLLLHVDQYSLDALTVFVERQM
>DECOY_tr|A0A1W2PPE6|A0A1W2PPE6_HUMAN
KELSTPVFDQLWFYSLLTSLLLSLSTAFKGLLNDAKYLVAALVLGGLAQLVVVLWTRLNYGQFFGKNSVLEGDYLYVGMLGFLSGFFGLQLRNLWVSKQTKELKLEFYVGAFGSSFCATLVAMLGVFQSGASLKESDLQSDSPWQVFAVGTMLLVLSLWQYVGKKLSLMSVSFLATTLKLLQYTVQYTAADLNSLAVYLLNNQLTYLGSPLAKLLTEMKPNLLEDHLRVNLRALSKCSKDYVLLLCAMKLLLEAVVVATSSLRYPGEKELRTSRYMTLVLSTTQFVLLGLSVKYLNAFM
>DECOY_tr|H0YGT8|H0YGT8_HUMAN
QPLGFMTLLTSLRDADAAGYADSQGLMSLAX
>DECOY_tr|A0A3B3ISQ5|A0A3B3ISQ5_HUMAN
RLREAPVWLYPGSLDELRKVKVHYLEEFSDGEVLASFCETFEQEKLTRADFKRAAQEETRKLNLELVNELRSRPLFLALPHLHAAQRRLVANASVDLLCKHGQEAVREVSQVSTGYLHSNYQGAELKFHAQLKDEKMRESSVFHYRDGDLEYRKERPTTHPVCSGKFDPFESLLDDNRAKDTPGLLLLRPAYHVEMQTVTEYSLVSDREGQSGSSSGWKDKARLSWRREERRKVSPLFGLDDTESDSHRRVAQWWEEDSADLVHLVDGRFFSLAQSLFGCKDKTDYDFLRALYFRKGPNRSLSATGSGLSSNMLQRDHELKLAERFSYEEKPYQALLTVTQGAKNLALAAQEHSARNLDVGNVSLLQDKRGLEGSLDAPGGALLFSLFLGEGDEGGVLNFGLGTSRGLHVRRLPREPLDEEGLLKDAVPSRRYPSTPTMATPYDTGLYSSHSLENDLHQSYSTTLDPPAYSDSLYANSKPAKVLYVVDYTKNLAAVADEHMVDELGVSNVALKLDGLQRLGKDHAAGGELKLTVYLSNDGPLHQNGVGGALSFGLKGPKGLKLLEMKPEVAKRRPMVYRLVLSGAKELAEVAASHTVREVDVENVFLLSDNRVRLGDQAAAGGPLKLTLFLSPDDGLHPNDTGGALSFGLGSNRGELTLEEYEMEGETGNVQLEYGPAELTDTNVLVPPSNKAFPSLHAHGVVGHGAELHSLRNEAVHVLEPANVQNPLHAPSHELPPTDEDQRYKYWALNVGNLPM
>DECOY_tr|M0R0V2|M0R0V2_HUMAN
YLSSPTLGEQRSRLERTRRTMCSPMRRWPLKPLWLCPSSWPPTLMRSSPSHMWGRSAGPSRLTQDPVMLNANALHKHVVGGGLLLMGTKCAFLAQTNLRLLDEVLDLVLGPKNYSHFFLMDGLSGDTLAPSFVPLHKNQAWYYVSEPNNLKEGRLALMX
>DECOY_tr|H0YF55|H0YF55_HUMAN
KSLPWLSQSCGMSELLRS
>DECOY_tr|A0A087WT90|A0A087WT90_HUMAN
FVFCPGLLRKQNPFGFVKGKRRGARPFPDCGTRLAGKLFQLKFQEWMDELDQALLLDQEDEEDHLDKKKAARLQNEDLRALEHDSYLRSELELQQLLSAMEEQLPTLKPSVVPRPQLCLAGLRLWPSGNSSPAAALALRSSSLSGAWRLERRFWGGAVGLLRRTVPAAM
>DECOY_tr|H7C0S0|H7C0S0_HUMAN
RXPNRSWTNFKSMALVDTLVELRPVLKNGKSLAFGAFTMSASLVSCTLAKARKM
>DECOY_tr|H3BS04|H3BS04_HUMAN
NFQTANLEQLRLDLECLGTGLVGSSSSFPPAAPAAKPPRSKPCVTSYLHKDDGSAGSSEGSGTQPQHGYSPPPTLPEARPKGAEPRSPM
>DECOY_tr|H3BQR0|H3BQR0_HUMAN
MAHNVYDRKLKSQLELRRRRLESQELSSKYKSYQSRLPHPAATSNLDQSVSFSSALAQSLERE
>DECOY_tr|A0A2R8Y7I2|A0A2R8Y7I2_HUMAN
TLYLLYETFNDSVQFRLTFLDFEFVSLYDNCTLDLTKSLAMAELGSSLQHVEHLCRQFKVWPVLKTDGFKRFWFEAADKATRLFNDGQFQGNPFLKALEALMHSFLLSKLTLRRNDQSQEEYRMKEGKEFRLLRKAKKSMLSDLYKLFYENESLQAKLQNDDKYSLLRLLHQYTDPLLDLLYPPSKNLQKLPNQCRLVKVDMKLWKTEVRRTDAAAKQPPGVADQLADLLGLRLKRPGNGRGGGPRNGNMSNAM
>DECOY_tr|C9JC11|C9JC11_HUMAN
LTDCGPYLVSALGDLSNVRSYASDKPSNVKPKARLNKSERQSESFFYFPLYTLLTYLSLLFHLFYLLLPNLTKHKLSMTKPSSVHNNM
>DECOY_tr|D6RD66|D6RD66_HUMAN
SVAYLGGDHKASGGLACKVEGKTGDYLYLQGDASATARFNGDPSRFVCNVRFSHDGLTKFKFFPPGEFFAACNDDSGTARLYRPSKQLDVSNLKVNHGTLEGVSSGSDWLFVAGKFREGEGVVARKLSDETWALKDKLGAFPQYEKYLLHKEQTTDWRLKLGSVDGSALYFGSPAKYAVVVQHAHETYLDALAPNDLRNLLVKCGNTYLFNNKGPDGGLKLSVRGEVQPLSAFKVEASVCRRLPM
>DECOY_tr|H7C5J1|H7C5J1_HUMAN
XRGGAAFVDAPQPHASLKLAQKLSLKEVSPLLLAVLKGLLARQVDYGVLKDLLELAEYQVELHMTGLKVLVCDVLSPHTTGLLPQARTLTQLSLQQKAPSECPLLALLKGYVQNQKYPNGHVLSDLLVQVEEQTEEKSKSALFEALRSVGPVFQSGPFVGAGRT
>DECOY_tr|A0A087WXS3|A0A087WXS3_HUMAN
TSVKDGVTMAALKKVVAKRKEKKEENNLEKALEFLEKKGNTTFKYSDTM
>DECOY_tr|H0YE07|H0YE07_HUMAN
KRKCGKEPDKQRPARSAF
>DECOY_tr|A0A2R8Y4K6|A0A2R8Y4K6_HUMAN
HYTHKVSQHWKLALEEKHKKSSVYDDDEYKRKKGTLVNLALEASHRCEKLKQLX
>DECOY_tr|C9JCU0|C9JCU0_HUMAN
MDMAELPPLNPFPWALFNHFNLKVPLSRNLCLYGLKWLTVLTSTLVLALLFVTLLGGKLASEASESEQGPPLLTKCLPKSLVAQEDSHELYVSVCYNTNPLKLDLLYTFNGSMNKGLEKPKKHVLGESQEELVLSLDFQLEEEVLSPKFVMVNLHNTFGVLEFEPPEFSMDLALWFNHSCSFLTTNGSFGELVTVYAEHTRSWEDTLDCFRSTTNACKNVKVLDEKPSM
>DECOY_tr|A0A0J9YXZ4|A0A0J9YXZ4_HUMAN
MRDSLLSDFTRPPPDDTSHFPLATDAKTAEEAKQLNLLTSAFLPNNLFKHMYKHECEKEKTTCMQNAVDMLEYTHDSQKKHYEFRGTFCQLCLFFPPPGCEAKCLYPEMLYSSCRGCPKPDSPDNSFPGRLDM
>DECOY_tr|I3L1X4|I3L1X4_HUMAN
MSEPLPGGNLVCDFVDGGEALEMVLCKLGDASERL
>DECOY_tr|J3KRY1|J3KRY1_HUMAN
GVACASAAVLCSVSSAPGTPPPPSLLPTPPRVNLWALSASWPPLPVSRPDASQYPSPLPQPPCRRMDTRTGDTQGRRAQSPERTGRRTSPSLGSGPCTTRPTTTMYDKTDKLVKRGYTHQLKYMGSVLRENRVFSKLRLYEVGKELVFSKKQFSELDGTLDLELPGPASSCVLTLGTVVVNPVNPDASVARVLALGKEKRYLSEDKDDLEQLEQLKPSAQKPYNVSHEDEENEAALQALQEATPEQEAM
>DECOY_tr|H7C045|H7C045_HUMAN
XSGGKKGPGNRTLEHWKLVLPREKNWLLEHGYTVYWLGFLAGGLHAAHDFKFWGLLMGATDMALLKALAAGLSPGRAYGTKVGVYSVFNSLVGASLYVAMFQEQGLLNVLKS
>DECOY_tr|A0A2R8Y5D3|A0A2R8Y5D3_HUMAN
ELPQPLLLAQRVSTSTATRLRSAVRAWGSCCLSVGYLYHRDRVARLVKKVKLERNFLRESFTDRAPLNRVAKKVGQVEQVELVGPSFRCSLEEAAEGEVPELLTLDPLRLYSATAVPSKFAHKDGLKGVCHMLLDLEQGRPLQALLLDDHVRPLTGEPFLDAQNGLPLWTMRHTYKVHNVYLENPDSSKDAAHPRNTRCVQRLFQLTDLETGEEDGQRNYEFRLPDAHLPLLGRLHALLEDQVLSTNNYVLKVEVAMTPVEALLRRLFANALAADLGVMDFELSNEDMHVVDRVFKNERFDQDWADDYGSYNGPFDTTHVRNVGFEGLVRVRSMEEVAQSAAM
>DECOY_tr|F5H001|F5H001_HUMAN
LYCNEGHWLWDQPCPASCNARKVLTEQLNLNQHHLEMQKEKSENKRLALTELMKELENESEQSAEEAQRQASLQGEKKKLQHTLNAQEQTLLDSVQSLQMGLVM
>DECOY_tr|S4R441|S4R441_HUMAN
SLKNVTNVTWEGLYRLVAELLGMLFLLALDLVLRYHPYSFVQKSYTLMLLTALFYLAYYTGSLYFLMQLPVSSLVTSSRGRRGPAAKMGAGGAPX
>DECOY_tr|H3BQ21|H3BQ21_HUMAN
KAKQWYVYLVSVGVVLLKVPGLLFALLLPAASALAPGPATNSGQKEPHASKVDLHKSSVAPQGDHEVQCTKLVDRDHASVNVLLWSMWNYTGKDNETLTSATERTSVNGNELWTLQRLQPYKRFVQCTVNVQNERAVPQQTVELTPPRVLTESLNATRGLPDGQLTVHAVECLVQSHVDRELTVKVATSHLSYSVSDGAPDVNTQFDSLENGKNFKWTLLRDPSFGHSECTFSVTH
>DECOY_tr|K7EJR2|K7EJR2_HUMAN
PWETCLGGTETCCLFGEPDALDWKLGLLLDSLGKKSLFLAAESAGRVGTYAPDVKQYYSEYLSNGTPLQQSLPLLPAAM
>DECOY_tr|A0A2U3TZQ7|A0A2U3TZQ7_HUMAN
VNTVTEMPLNEDKKDEEKGNAAQEEEPVLSSQRSEAQEAAKEREEERKRQAQEEAQALEAAKLEMDVEKVLGCRKLLENNFSDTSELKRKKFEQRHEELQLLEAEKRLQHVMLSQVRKQLVQRMATTVVRSVDPVVSESLLESLRLHRNQRFATATKHMSFGDDYDDPDEAPQLSMYPEKGERMSRQRQSEEELAAERAKSANLYALYAPSNHYKAMSENYEKLEAEYENLYEKQEEDTLRDWMGGLKLGLEWKLLDPNSKAVQDWKRVSRYMYPMLKPDPKPPKPPLTLGSSATAPAPTPPPAYSRKPSM
>DECOY_tr|U3KQD9|U3KQD9_HUMAN
SSSFSRQPLFCGLTLVPSELNQFWTESGSSGTCKAQVCAALHPPRSPFLQPCCPLWYCGHHGTNGAVGSASAPSDSSGPRLKLCHASLTGNCERLPSLTPSRRRWRQRDRNGRLDSRLGLLAALGRPGPLLGLRRLWFVPGAAAAAAVAM
>DECOY_tr|H0Y3W0|H0Y3W0_HUMAN
GFVVHLSLRARGYLSFASGYLDSAVSLSDESGWSAGVLNRASX
>DECOY_tr|A0A2R8YDI8|A0A2R8YDI8_HUMAN
MPDKLDQFRVKSSARERLTPNQVSTSDNWKKEQPTLLPALVDGD
>DECOY_tr|K7EMB4|K7EMB4_HUMAN
RDLHGKPLTLLMSLKFKLDGVLMANSLLPKKKLVLTX
>DECOY_tr|K7EM61|K7EM61_HUMAN
NMWTRWWTEDEDSNSEEEAASEEEEKPEAKAEVEAVTSDEYTYGLSKKAEAKKKEDELSRPQLGGYLEDLYLQYLCQEESLGAFDNQVLRGRYEYNKRCEDSEQEPSLTTLLPPTYDPLHDLHRAVDRFDLMNNTDGQWPMMNVPSEAALAVASDLHKVCRAGHVQLFQAPKKDKYYLERRREERKKA
>DECOY_tr|F8WE41|F8WE41_HUMAN
YKKNKNMTRKVEAKNGLKAGRPDAGRERVFHQRDYQSLEVYSDRSLKALLGGSM
>DECOY_tr|C9JB08|C9JB08_HUMAN
EAFSEQTLVAVSSM
>DECOY_tr|H3BVG0|H3BVG0_HUMAN
HAWTGSTSVTRHGLSGCLMASLEHPGGDAGAECQHGWVNPLTDNWCLYDSHPSKSPTATTGAVQSPSTPPHSSGLLYLNCHASLTDNCERLPLLALGSRLDDERVQRPSSSSPSTKGRKLFQTFLLNMTALLVESLNRHLEDSFRNFAARVEEVSEQNLPVKLRLELLDFRADLHGSHYEDFFTLLDLLLYFTSDVKFNASLGQRARYEALSLAMKNRLKENSQPASLQPVVPSLKLNMLELKVDAKNALDYKLAAEEFLKGNEAVSAKVNLLKPTDSTKFDLVGKRPSGDNEKLGLLMDFRESELVLESVRCLFMNEGQSKDERDLFYFYQLAREPDTSEKRFTYLMLRNVFLRRLLCPPDGPEHSLLQASQGSKSLLKLLEFLVLAVHVAHRCRLERMFLFAVAAEFQATLFLVQFYLFPQQNVTFHSEGYDELLKQQFQSLTRLDQPSSTGDDDFCVQNKLLWLYDEKTDAVESQNDTVDRCGLLCYVRKAYPDTNRNLRRAYHRLKLNETAPSRRLKDSNMYEQFWKTFEGLQHQRANVVQSAALLDGRCMCYYLLAWVPHGEVEGDQLGPLPAPKLNLLFRSVLQYTGPVGGLQAQHLNGFVTVLTYKNYSQELYALARQFEVRMVEVSRSKNLADTAPTLLVDTMKQVMTWMDSLKSDDLEAVSACLDVLNPQLHGNVKLENYLYLRQAYAMELNDLSRSGPPGVDSLYSPESEQTFDLADEGSALLTHLRLKQVQEWEVLMSREHYEEAMGFRKRTSEELASLLANKDEKNLFGQLDTKDVPELPEFTTAASLSERLQSLHSLDLRGSGLLVSKAVDATEQSRTTLRTRSRLEGAQQLEQLRNEVHPLESLGETEAALQEAQQLLEGFGETDM
>DECOY_tr|A0A2R8YF70|A0A2R8YF70_HUMAN
GEWVVHAGPLALKPPSLLPSVMYLLLVFAVLFAAALLLM
>DECOY_tr|F5H4P1|F5H4P1_HUMAN
CKTLVRTGKMRVRYLLERPLRRWCLRERLGLAGQPRGTVEEQPGKGGASQPFPESEPGDEQLVAEQVWSDDELLMTTVEEERQDEEQPVQVLSSLPTTRVPLDAAMM
>DECOY_tr|A0A087WYI3|A0A087WYI3_HUMAN
FTSCLAGAPCENLGSTWNWKGHWNKSCTYSRTCDEWRWECDKECLPVNLRLKREWSQNVRQLWPGLNPSCEYLCSDQLFRKHCTPEKMGCHDWNFNYRLSTKDHLEQSTSATCCAKKNWPSCQGYLEDEPSPQKTHKHANMCVNLLDRTRAARSPQASGAATVLALLLLQMMQWAMDM
>DECOY_tr|F8VVG2|F8VVG2_HUMAN
AVLPPAYASRLGPSRSGGAAAEWRGKAGSGGSWM
>DECOY_tr|A0A1W2PPI0|A0A1W2PPI0_HUMAN
NGGKTSNQTSHNVRANTGGRGEMGQNRLLNEGKETQHTQLKLGTVQCGLLLKRSMNARVLMLCKPGNHSAVVAHQSRFLETRKKARPAKLALFTGTLFLELLTTLVLQALLLVLALPCEESLRYFGYGLTTQSELSFLFAGTLTHVQVVCPTHNAPPDLELLDGHAVAVLYWVVGFLFWTGAFTASFLLKLRYWQMDLFTTWLKDLYLRKFDALHERMVNRSGKDTLRRRRVLGPGMLRPSETQTTQX
>DECOY_tr|A0A590UJS8|A0A590UJS8_HUMAN
CSCNGCKGVSNVLEEQKKRLEEKLSNEKKEAEKWPNDHNQRVSSQTHWMESYLSHPNALLGHHTRGEAKVGQDLVLLEDADVVTSRLHALFLSRTKHVVKDMAGLLTEETLSDLSSTAEDYLLVPPKDLLRAALARVKQEGGSKLLRGEGVQTDYGHPRMLLADHLGAKLAVAYVEEPSASLNGYLLNYYLTNHFLVADQPVVGVRRALSELSVDQLNQGALYLSKGQPEYRFFLRLVLTKSGSGSGGVLAKKVGAPVEFSLGSLKVQGELYEFHVNDFAVTATQPTLQLPSAMKVKDLQTDKVLLTFLTNMDLLARQTREYVTGLFNLPLSLQFLLGNVMVLDGVTLTGAVLGQSALVMLATLGVSFLASQGFNLMALTSTKSLSATEYKTLFGDRYQAERYENNFYLVGSVLMVEFMLPLLNFVLASLVFSLRGTRGDLKASLAGTRQSLHFGLDLNHLHLFVKNARRLLSNQAKVGFVARNVENFFAAGRASVGYGLLVATAMTAVTNPADSLNLMNGSMQNLSDVAKYFMFPVVLNMKAAGGLFGLSLARVRALDRPKDPWVYSLMKALKRLDVTKDLGKEPDTHLGGGAHGHWCRKTELLPWVQLKAAADLFQGSNKGGRLQWTLKSLSEPLQYRAATGLAGLQHRPWQPGSGSVSVLRPLLLASRRKHEFAAAAAARWWSHMALLAM
>DECOY_tr|A0A1W2PQT3|A0A1W2PQT3_HUMAN
FHDLLLKYLALNLSVEQLNALPPYRLGQALEEDTLQSTLKAAAELFVSDSLRHTNCLLVALAVGPFLYVNNGQGPTFRTGDVKLVPGFPSGSAFLRCGETLTYAEEATCEAQATPNSLAFLVRPENLSAMRALVDPTFRLGAGAVGLLTSKPLLNVADEFTDPLSEPASHTFPEQYSDKLKRAKGVLLGKYDFMWKKLQAEQESLGNEVMSMVLLNALGLAAEGAGLFLKLHESLKPSLKVQAALLGALAVAATGQLDDNFTCKYREKRYLRFFANHNGFDEFQLLTRNGRYDTLKAMFEDLLDDYQQRTRKDQYLGMYFPKDLLALNDTGVDLCVPLRCDRPLGACATYLCKLGVPLGMGYVGLDGLGLRLEGDTVVVKAVHNEPWNDVLRSVHRGDSLSLFLKGRRPFLHGYQSCALGVTPTYVLPMLSELDDQLRLYFKLERNEQLGMLYLKYELPSTKKMLRNHRFLAQLDQTEKLPPLLGQLGLMRQEQLTFAMKGNRTPNLMLKPKGKELHLRHCALTCTTSVRVRLSLM
>DECOY_tr|M0QX14|M0QX14_HUMAN
STLLDLGDQSRVHFGTEVFVFNDRPFLQGFPGRSVSDMTGPELDVLVRAPVYNGGTAENYYVNRLELQLDSDGHYTGTPDLGHEDSLVEWKFAGLQNGCQGAQLHVLREM
>DECOY_tr|E9PKU6|E9PKU6_HUMAN
MLVENDSLLSFGNHRMFLTQETCENLMETLLELGGAYFLPLQDKPSLTELLKNTTVATKNGSDLLEHAKEEQLDKAEQLDVQNLYKGVQTQKLPNLELKKLYCRESQRANTYLKVMKDKLELGESRYLLATEYNGEAFAENKGKELADALKVNRRRKERAKEAKDEVSALFAESNLEEAKSMATQPPSLMKTNLTRTCEDEEQDEEMLLRKLETELVKAQQVVPDDSNMEQLLNSLEDVKNLKFQLKDKEDARD
>DECOY_tr|Q5T532|Q5T532_HUMAN
LDQLAGHARDNRQQLARASNTLEDAMRVSALKFRSWVDCQLSRMELQESLQATRNGLAENELLLQKNREARLEFHYQLDDGVSAVLKKLLRENVETQRVLQNSLGKLEDQRRLESKNKLELVKNVESLKENPELVGESQGLFEKGHHGLKSKVTKNNPLDHTLAKVLPARLVKVEMAKLETAKMGLQLVGPSESPVKKAWPSQLSHKRHSQVGSTVEVKSPPEETEMGDGARGLPSSTVTKTLEVKNTTM
>DECOY_tr|A0A0A0MQV1|A0A0A0MQV1_HUMAN
FELKRLCPRNLLLTTWLSSDYYVEERQAGLKGLLELACEKEPAAQMHVLGSVKAMATETDLLGLVCLTLSVNRVSVSYKRELSSFFGDLAKFSASYAAVMPYAKVGALSSVVVLSGNSKQLMPLAAVTLVVYSLFNVEMKRSVHHLDDHFLNLSTNTLHNLLLMDLGGMKLGAQAVFQEAFTMDEMTGALYHASAAGLELCHSVKLVQTKERSATVVVHAGKMALHYAMREGLKGSAGTVLKKVGQLMERPFEENASYYYYAMFLGLLPLLKKYMFAM
>DECOY_tr|F8VX55|F8VX55_HUMAN
MLLLHYSDNTEKAMTDLLFCAEEQFNQLMEDSLLVHLGTPGKQYLQSLQCPSLSFLQAKLETLEVATLEELYLAHYVFFTGNSDGDEKHQQQQQQQQQQRELQLSEQCVYLTRLRPVMGEGLSFSSHSSNFGPSPSNNVYTLEPWPSCETLLTTEYSPQKYKEEHPRKTEKMREDKTKRQDAKGKPFKVLQCSASHLHETYEGNENKEFTDLQRVFPVKGEGGKRHMTFETSLCHVQLFVSRKTAPDWLFEVTNLQTPNRAPDLLGVSMPLDLDLRLDGRPNRWWGELQQHETYQRRLDHFVRVFLKSVKLGNLEPLEGKRLNDLRMLEYSQGQNLYTLTEDHKLVAPSTAACLVYQFPLKLNENDPPLSSEEKQFLPLALVDSMSYAGAGLEQGLGSLSADFDQVLGSELVEDALPKAWLLKA
>DECOY_tr|E5RHC7|E5RHC7_HUMAN
SFLGDLQVKQVASDGSGKGKGKGGAAGATSSSSTATSGTGKRESAM
>DECOY_tr|H3BRK2|H3BRK2_HUMAN
MHGMPNTTESLGPHTGPLTTPPEASVASKVEERRKCLEAKAPNX
>DECOY_tr|J3QKY8|J3QKY8_HUMAN
PADSDPKRMGGHLLPNHPHQLGQHALAQPHVLGQTQAMPQPHGLGQPQQLSQPHSLAQPPPLGQPHQLTQPPAHALTQAHQLAQRQALAQAQPHALTSPAVTAYPAVPPNMLAEPLRLRATGDFKDLLKSAPKVVLALLGKATAAQTPYPSRYQASTDLGNVRRTVKRHQPKVVSNPFKLLTLPNNAKKVAYADLEAPTPYHARTKMQTTDKWQLGTNMQTHSLLQFSLDGPGPLCALM
>DECOY_tr|C9JD05|C9JD05_HUMAN
PLLYFTFTMCLFLFLESLVAEFHLLLKESLLFVKLLKFYSKGNKEKGKLSEQKGGGTPDWEVCTDEKVLNLHSSSNDLNFNLKATELTVPDSYEGAVKANCRARVNMFKYSDKFLGSLTYETKGLNDLLEWRCEKDRVPLGDFNKRTHELLFHDKLNDEEPRMWAVTVSNDAVLCEVPDLEPKAPVPLKFLTQLMRQEQSFDVMLHTMNDSKVKPLSRLFASAMTRVKDLRQAKASFEEPKELDLRSTAFELLEESNELANNCQSLQSQLEQKRQSEAKQLCNLMSKEVEDLLSYLSDFEEDLESLLNSSNEQVKGLTHHLTDLFNQLEDKNNALTSLRLQLAEQQLNLSEPGLTLNSLLFCKADVTVNENKEFCKYQSDM
>DECOY_tr|E5RK11|E5RK11_HUMAN
LGRPARLLLSLYVDHCRDEQPLLLQLLQFKNRCLLLPCGTATTAKQELTSLQSHLLWTKREPDPSNEVFLVHTATLYLTGLAKKAPSRVDVRVLENKVPRTLHEM
>DECOY_tr|S4R3H4|S4R3H4_HUMAN
RMGRGRDVPTRSRSRSSRKHTRRDRDRERGRERDRERDRDDRGRDRERERERERDRESHRRKEREELRQRNREEAKEREKEEEQQEEKRRKEREKERAERAEAKEQVLQSDTLPLWYLCPAKAKRTFLDDLKLAPPEEQKAKKEEKKSKEKSRAKRRRERDRSRSRSPGREKVRDDWREERSRTRREEMREREEAWQREVRAEQREQERAPHQPPQVPPPPPPHLRPPLGQEEKTTESRDLVPLRGHYDLEDQEAYDACLKFPNSQPKWVGHLARTTAVAEEVTSYTVFCHKSKLDLWFAEEVLTGRTGLLKELQGLTFRPVLNSLHVLNSKLRGPPSPVQARTVPDDLTLSVGKSQQSLRRSTLTDGLTKKVVEHEAPPPLAVEVSVQPPVPPEAEPKEEEEEEREQGNEQGEAPVVQTVRTCKLLKGDHTGDDGRNETEDESRLSDDAHLDVVAEQGALKPLDPLLKSLSETTLSLSKKPQTTATSAGRRKRWGPQGGETDSNGAPVKGTASVVSKRKLFKSPLSSKKEEEDEVSGERPDDNSVQDALPMPPEPVDNERPNESTDMTVEKEEEVTHHRLESEPLHSTQTESTQPQTAAPPEAEEAEKKCPSRGEPQRTQVLKHEASEPQSRRLAQVSSSSTSRTKEPECVQLQPVPPTAVEQGSSPKDTETYSTSSRDSVGPSLKRSSNSSARSRSRSRSRSSESTRSSGKMRPRGPNAHRTAQAVRDKQRSLPSHRSSGSSDPRSRSRSSSSSSSSSRSSSSSDASKQRLHSPLLTHSRRAGKEQELSPKQLCEETLKAEGLEALKLLPLPQARSDSEPELKDQASYDALTKSQVLPLVSEEPKVEAPSEKATDSPSSLPSLGGVLQVTHQSVLLRETDADTNPPSLQLLVAPAPGEMPELEEESHLQPHPPPSSAKETLLPPPTEEESATQEPLAVLSKKRADETRLPPSPKSKSKELGQSKSLREEEEELPSTKTMKEEQQRLQAHKRSAEEQRSTRFGRGELVEQEQRSKTRPEDMMEEKPRVPLEEGEKEFKELLPAREKSQGEDDGEEEEDDEEEEEEEEEEEEKTLRNDRARVLRNSPTEQDEEEEAPQSGESKLARAARQRVSRRSEKRGKPEDDSDKGEESLSSKRSPSRHSLELERPELSSQFDPPLLSAVGEPHLMEDESEASAEELEAAREAREERLRQLLEQKQELYKQLFSNQSMEEGLQSNPQFAAHPTSKHQLNELMLAKGRKLVLAKSQGKSALRGQELAKALDTRVLAQLKPGDLTVEELERA
>DECOY_tr|D6RA85|D6RA85_HUMAN
DTPLNVKVWMQALEERALLRLGAVQSHLKLLLEPTLEAWNCLARVERSREVPPTERGSLAEFYDAGWQLLDQPQRALAKAAFKELKMPLEPPLCTKPDTQAM
>DECOY_tr|E5RJY4|E5RJY4_HUMAN
AVRYSKGEKELALVRWRQSREDPAFVYLLYNDHVVQFPKYYHCPLSLDKSVLEVKCRLSLELSKGLRKKTGRHDEFYALSKATLVFRFKVFNSPSRRKTQQKKSLLQEELLLFNNM
>DECOY_tr|M0QYT4|M0QYT4_HUMAN
KPLPLETLQNEHVPLLYHLPPPVLPAPQPPLVHSEQGTGRQQSQRALPCGAYSASVLASGSPLHVQAACECVSAHACLRVVAAYLALHNSHGSVGGADFTVV
>DECOY_tr|D6RGG5|D6RGG5_HUMAN
KRRNSNEAREVASQSNSGQVSSYKKVLELDVPAAM
>DECOY_tr|F8WD35|F8WD35_HUMAN
VTASRSNRLSEMQHGLRDNLYSLAVYTPQQLEKQELRVPDTDLHNDELHELLDALTPFHLGCGGRFCTNSFFSAAALGTM
>DECOY_tr|A0A2Q3DP09|A0A2Q3DP09_HUMAN
VPYGRNHGGPTVRPQLPEDGSWQVNALKRRGKTGTNTMLGLYETTLKLEGSLEGLQPQLLEKDDLDAEMLDHDEEDDEDEDDDSELVGDPLEESNLKQLLFELRQLMEANGKELFRCLLDEMGMRAAERELSPVSLLSYLAGNVYPQLEHNEHGLLDSLKVLVLGAKVACMKNGTRSLCLNMLLAVSYELTYDSLCDPKDLVDVLWFLLGDQLMATQLRRPLSKFQLAGLVNRETLLKDDEKERLGELMQLKVTNQALYRLGEALSAFANLRLAMYRQVVDSTSHLLQLVRSQNHSYCDLLDNSLYAQLVTREQEGPHSTTRLRWLAQLLFKARLDSGLLLKKDKLEYDLSPLLPVKDKLVPALSRALMTSATGRPTFDVSHALSRQMQNSFRLVCVSQLYEPTLKMGSVTAELSDVLEATVGLLNHYDAQKLNRKYLYTVRRSEAEVLQQHLQQLLKENSQGNKYELLTKLPTNSKASLLALKFLKLKLLEPTWSDQFLKEFSPHVMPNPVFPLAYFPLFETTQSLAAKGTELYKYTSFKEELDLKEDRGVSPKYLLYLAFHLHLYFEKLQAFSDGRDLSSSLHEEWLDFFKVQDGNDFAAVLKDQLTLKSSRDFSGGVKTCLKPKGKLCKESFKTLTDEFEAFDLYKEVLGLLESEHALLDGM
>DECOY_tr|A0A1B0GUL8|A0A1B0GUL8_HUMAN
PPPLEYEVELVRVEGVKNLLTLLEDRHRLTLHLGNVRSLYDGLNLLDRSAALGGRPLNSRVKPGKDDTGGSLTLGLTSGKKELLEVVTLRGFEEPLSRRQCALSVDAGGAKDGKGSYPGDDAKGRRRLVVGRLKWLSVALM
>DECOY_tr|H0Y626|H0Y626_HUMAN
LRSASTCPLATSGQSHALKCSQNNLEKLPKHFAMLRCEKYGVMSWAMVLGDTSGSLLHWQDFFLKCVAGEHGSLKTVLQAMALHWKVVLRGECSSVLYTDNRLTALLPKDRHFKTLKCGTDVDWKVVQCRDGGSVRLKNCLDMCTLTGQHGGFRLTCVGKSLDWRYLSLDYSGSLLFNEEECLFLRAVSGAHRGFEVPLKAVQLLDLLHKRLNSSVALLDGGSYHLRVNQDWTDSLRLVNYTGCFVRNEEMLVQQTEENQYATWLNYEKNRTKLKWPKHRVMKSGDDVKMPVPLSKVNAYNPDLRGTYSGQLFTLQNQLFGHASLDKMVQQAMAAWHQSVSAKCNLTRHDLRMLLKYSLHLPLRYLFRDKYSFGSSLRDLDDLDVLLNCPDYGKPLDTKFGSARLNMESLRCLSRNWPEEPNSAAGLFHENEPKASLPLSTHQKTATWYVQSTAKSSSHKDEPSFCVDTLDQNLKRGGKDMQPQLPPGQFPPLPQLSPPFGPLLDSLSVLCFGTGLSRRPRFLLRVHLYLSQQSLVRHWQLRFSPLDPYPHEWPTTNTKRVNEEQRLLKYHATDPDFTLDYAYQLFQRETSPEKPSTWKRYQVVASVQRTLDYEEKESFEQKKKLYNELLQLLHVTSETLKRGLSVKLKDLGVYVSPFTLDETKNKFCYEELFQVTNSLAAREMELKQKSEMEARSYELHKALGNAQSLAAQKEEELFLMVNAQKRAVAALLEGFQMEAVKAVESVSVLVKSQNAQRLSLANENKLKRLELDLQTCQLEAKERRDAADLSVLTHGSHEQCCDQCLCQQDPCCFASLPSHHAPCRYWNHKDVPETLLHSQKLLNVQHPQLHEECYNVMCTLCKSVKARRVTDDLCFDCLVKEGEGAPDGQEASDSDQEETREGKLESSGVDEEEVPSASGSDPSPSGSDPSLPAPPQATRAPLPGPAMLDLEAM
>DECOY_tr|F8WE06|F8WE06_HUMAN
MVFVLSGYLEEFKQQLESDMELAHLNPRDLPFAEVFLLAANRSVESRNKALRGWLLKPYRLYLMEEVGRQKKVQHHFYSLVREKVSHVPRRSPLHLGHFMFDQLCDNELAELKLGSKKAWRAFYLEALYVMLKSQLGQLQKNLTGHLKMLFNLNWNFLCSLRRFGEKKELYNLNLFCELLMKDLEGSEELDYDFCYLAQHRLWRLCVDAGKTTELRRSLLMVFAKDGTTKEAPLKGEWWTVCLDQLSSQKRLESEPLAYLLGNLLLVCELLAEYNESENLVSVSALLVSTLAYLLELKRSKMSGHETEMNDEGQAEVVQWGDVPSELLVDTLLKNRLQWLEKEKRQSLEDLLENLSFPDSAKEDLQVFQLFEGVLKESVAQVFTRKEKE
>DECOY_tr|F8WEH2|F8WEH2_HUMAN
SRLVQEGKLCSCSNGNSKVSLSLRKVMRRKLDQNKLWRMPFFEELEREVNRVGEFNNEEVDSM
>DECOY_tr|I3L2G4|I3L2G4_HUMAN
YDSKGLKDLVQESAPPKLHPEATLVVLDDLLGQLHTLEGLMTLEGNVVPQLFTLFTCRFRLELGERRAVAKQETEELLLYMDNVDQLASDLQPQLDKGKRGKKAQKLTDSLKKKSLERHRKAYKEAHKDDLQNAKKAWDERLEQLPNLLSELLANTFRQKLTELRSRHMCRMX
>DECOY_tr|E5RHC1|E5RHC1_HUMAN
AHNFTESLDQGFTYGARGPSLGWGRGDDPDSWLLDCMPGEHPVEQRLDLRALHDLTDLSPSLGGHLCFLQGDVLATLPLYDFLDTFKYWVNANGKRYLCEDYFGYVQTLRQSEHNRGLLTRLEPRYKVLAVLLTVTEVSYYRGDVYDGMFLYNTDPKSGGRLRGGVRQEGRERAREGRRETETM
>DECOY_tr|A6NG45|A6NG45_HUMAN
LMDLTLQGKHLLLDRKKRRMLYTYSVSWALHTFQSDVSCAVVETNLRSFEERLDGFALLETPCVFTFDLPYFFFVLKYRGYDTKLLKEFEGDLVATGEWYPAKPSKLKASLHLSHDAVSRVSAEGPYVQGGAYFHCEERERTRPEETEWGQVAGAPLLFLLLPLLLRRLRHGHDPTTAALLPLAEM
>DECOY_tr|M9MMK8|M9MMK8_HUMAN
KNGTPSPTPSQGTVFVETDLFAFGFALKLLWLYMTM
>DECOY_tr|E7EQI9|E7EQI9_HUMAN
PSPAGNLATPSHSTGNTLTTPTFSSRTPAGQTTPPPPMTPPTRLSQKTVDVPSDPMTSKHERTDQCYEFNKKRGCDGLVLSLRAWTRKNVSLM
>DECOY_tr|A0A0D9SGA4|A0A0D9SGA4_HUMAN
HVPQRRLMWVGPVNKTGSRLLRLSLKQRSPLTCGHGKSFQQRSQGGAAEVRPERPLRSLVMMDAFDWHGCLVACLCRLSQSVATEPFGLEAVEM
>DECOY_tr|E5RG52|E5RG52_HUMAN
RMQRHFLLETTGARVSASAPSDSSGLLCLNCHASLVGSCERPTVSCSEMEDQDLGAAERPEPDKG
>DECOY_tr|A0A0G2JLJ7|A0A0G2JLJ7_HUMAN
MLLGGKVLRW
>DECOY_tr|S4R359|S4R359_HUMAN
VRSNQLLYQANQLQDQTGTLTLRLDESGELPEDKLLSAGSERHLKQRLQGKGGLLSGALKDPLTVQTTLLPGGLDGYSRGGGAYSYDYGSGGQPEYAMQX
>DECOY_tr|C9IZC7|C9IZC7_HUMAN
LCRTQLSHFLEKLADLDADSAVVHEDKKEGTKALFAKQTEWKYQQKMNVVKSDQARYDQLDWPYKCHGSM
>DECOY_tr|H7C263|H7C263_HUMAN
SLKPVSSLPSRGMDSLNKLMTHFMNLMKAGLKLANDTAQDLTVRTALNDCLGHGGKFATEVPAGKRPVMKLLTRKLKGMGTAERRLQLEESLSLLFX
>DECOY_tr|H7C5B5|H7C5B5_HUMAN
QYHEKDRKDYRFLFLLHVPLGVRLRWRA
>DECOY_tr|F8VYZ4|F8VYZ4_HUMAN
VQSVTQETLPVDERGLARVHVVQQPDSELLVGGDVLEDVALFLGEMNELLRKAEVKRNLMQSLSDFLCNLVAMLMLENEYSSGLVYFYLDLSKSYVVTLGELLALESDRTHKNLTFKNEFKAQKEVSPYTDDYKYAFRLDGDNDLLLLKAVTYLSPELLLAEM
>DECOY_tr|F2Z385|F2Z385_HUMAN
PKKKRVMRLREKFHTLFRGTGPRFRLQKYAQLYLKSQVLGKSYNPQRCGRGFNKSFRPRVTRNHNGEVEFKPHTLLKRDQTTYKNSFSSNQDRDEAASALHFLHEDENQRLKRRREELDRHLDNPDLKLLLTQESEYLVAKQSQLEALSMDRRLHLEPDSNLPLENVDKAHLDQMTSRFEHLTLGPSPFYNKAVQHLLTLLEQAFEGTKPNETNQTSDLHEFVPHFNEKRSGVAVLDHSM
>DECOY_tr|K7EJU8|K7EJU8_HUMAN
KVMLGPYEGTPLGYLHHPCLGLWLFCPFAQSVGYSGPVMREWYCVNRLLTQLPMELGLRPLLQNTWPGATLVLKSAQYRSSTKTVTVLLGPNLEVKVEGRDVLGGLRQLADQLRALKAYAYLVGGSNDLLGVERGPRPLLNRFKQLEESSLCQHERVRQSLNAQLKTQNELKEMGLLLLGTRQHLQTGAEHELQAWLQYCEHMM
>DECOY_tr|E9PN59|E9PN59_HUMAN
PMQFLYPLHFKWPTEPMPQEEWSPEYESHVNLTKVQKTRGDTNMGAGCAYVGSDSETLQTVEVLFLKRNPYKQLTRVKGYEKALFNTTSVVTGCTGSGAMRCEYLRLVHMEPLPKCLTVSGGLEGEKVVEPLRLLAGSVPLFYLPWLWFDM
>DECOY_tr|Q5VW31|Q5VW31_HUMAN
GLYWSQSTQPSSPDYSPVYKNLTDQPNLHPPRYLTPHSFYSSPAPPLLAQTPFPLPSPPPPRTTSLVSHAVGPLGPHHHQPFTSRLPSSDQPSASSFLKPEKKPMTTPSSMDQRDEHWRTSGAAPSSPSPYFDGTPSPEMNEDLSLKTRKPSSPPSSLRSQLNVGSNM
>DECOY_tr|A0A2U3TZK7|A0A2U3TZK7_HUMAN
LEVYKYGTQPDFYCNLCPDYLLTLVEEDEEVSLDEEGQVSLSECSDRPQEAPQQSPPVLPPSLMNLWRDPNSPSPPNMKEQYRHGQNVPPPLCSNWTTTDDSSTSLSVNCNDVQSASLGHSTGADELEENQQRWLSALMQLESESMQSPQYRNWDYESAEPLSSRLEGSLKELSKTNLSAPVQQASLKDKALVPEPKTQCSGRRCGTPSLCTTPLLSMEFNRNDLQEMSSDQSETAGAETYARSLYKESRKTAKAGLLSELTLQTLESPGTTPRGSGQLSHNGEESSDGGYFDDESQTRDSTVSNDKELDLLFSLEEPSMTQKTGHPARSRPSSFTFLKDPVSQSEEAQQDHESKESAELWLHSPNCSDDGLLLSRQSSALYSLHDANEPFLWEDSQDPSQPGLTGSNLLEAGQQSVTTLLTSKADERLNNGSSSGSPTERTRESTKSRLRRRLNNKNDASPEQPPHPHMLHLNAAHLPVTKQLQHLNKENGQEESEPLLLASMETGNVKCEVTSPQCRSNKNSGVRSVTESSKLMNRRNGSLPPPGLKVSGFALHCVDQKNSRNTLSTRGNLFQDSEARSLPHGGKFLETRQKLTMNLLQTVHPVDTMLQCRSPLLDTPEDTSFPVGYVAKDDATDQKPKSLTFKRLKLCNASVVLGDLSQFVAKGFLESTFAVLDLCLNCWKRKLLMFLPKLAHLPTSSLKEHVTSLYRRKLLNGLDTLLLETSFDQGLPVYLQLVLRFQLLGLSKQNKQPELKLNTQSSGELVFVFKSVKEDFKEWLVSPSGLKLKWAGPKNGQASFLEVFAGGQYEKNFM
>DECOY_tr|H7C5V5|H7C5V5_HUMAN
GLCKHSVHPQLFGAPLSLRVESTAESEKSPLKGEVEDQSDRSRYYAKKKFLAEALLAAPDTADVKPKPVDQERKSVRSKLVSNMKELLELMNPMEKKPPNKNVLKTGANRKARREKELLDVASTSQHLGLAPPPLPPPPPPPHP
>DECOY_tr|F8W0R0|F8W0R0_HUMAN
QATLQGLGKLALKADLQHLVTTHKTRLRHLLPPPLYSTLLMRASLKAVHLAQLQNMGLPHNSFCRELALLDHLAPHTRGQKLTCLDTRLRWLKGMFLTYLVYRFPFRHGLRFHKYNLGKAKTTVVYSMLKNVDKAPSLHKLSRSPAGWALGRSGLQRRLTVFHGPTVASGWVARSAWCRVSLAM
>DECOY_tr|A0A0U1RR23|A0A0U1RR23_HUMAN
MGRLNGKHDFGLGPMFLLDLGGTSLAEREVDGEGPQPLNWSKTPLLSLEEPSERLVMDMHNSQRFRYPLFCKLRGQFLKDLLEETELEDQMSLFLSRKLKSQYESHALVEQDANVNSNVDRE
>DECOY_tr|E5RHJ1|E5RHJ1_HUMAN
PACVAQQAFANQFLLSHSALQDLNPRSVKLDGYCGLSRPLDDVLLLLVNLADTTSNAQTESGLAVCVSSLVLGLWLLRGGRTPPPM
>DECOY_tr|F8WCZ8|F8WCZ8_HUMAN
RASSDSLSDRELVVPQVKELHKLDQYKMEKLAMTELHAKALEEKKVFYEENSHHLDPFNVFDEYSLPAHEDVGSFSTNLDASAGAPQAKVEEEEDELLAEAAALKLPDAREEYQARVAGTLPNVPTQLSSAVKLARVHSTAM
>DECOY_tr|K7EID0|K7EID0_HUMAN
MCHEELWSFVCASLEQFSAVSLSANFSQFLSDMLGQFVNKFVQDSVQDEGEHPNDQHKAVLQEYNKVMKLLATVKRDLTSVEEEKKKQKEHLFQLYDLKTQLVLKASKLQSGLSFDQQQCTPVLTQLDDYRKGLARRKDQEAQTHRRRRAKDYSKEYAEQHYDSDEDDPDLSNDSYAYEKVACAPHSSDRECRGPVSLTPKSPSLLSARRGGARRGRARAGRAGEGAHAGVPSKAVWPDEPSAGPEKT
>DECOY_tr|A0A1B0GU14|A0A1B0GU14_HUMAN
MGPALYLLLHGLLDGKYFEWVPAQRLFVELDDDGRE
>DECOY_tr|K7EMW6|K7EMW6_HUMAN
YGYAWNNGSGKQQCFCAHQGKYWQGSQAKASLMQNLKVPEM
>DECOY_tr|C9JIP2|C9JIP2_HUMAN
GLGGSTGRLLLTVNSRCAYYLKLLLEHLMLSLSPLGMGHSVSLVPGKVYMARYDTGACLNPYRDGPCDLGLEAGVRCLFKARMSPSGGVCVKFVDGFLAPFNRHSTTLNFHYLLDKEKMALNPNLRLVPCDNHSEKAEANAGTAAM
>DECOY_tr|E9PPA8|E9PPA8_HUMAN
LLFGAAARGSAEATSVAAHLSVVGLVLHSLATSWEAGKPPAM
>DECOY_tr|K7ELP9|K7ELP9_HUMAN
DYRQLQGLFELRKHEEELQAVSEESRARRLQTEELERELWVNEQARRLAQRSRLKQEAELAGVHASLALLVQAEGLGLELAELSHSVVQKQEELMELGAAPGQGALAEALHGALGHHERALAELGQVVRQTRQVLEEPSRLEPGLGASGPAAVQVSM
>DECOY_tr|C9J8Y3|C9J8Y3_HUMAN
CLPRNLARLQQSSFCLKAGTAQMKMGRAKTDQFGQRSLKFGLENEEQSLFCRKLQYLVLKASLDLCRTQLSHFLEKLADLDADSAVVHEDKKEGTKALFAKQTEWKYQQKMNVVKSDQARYDQLDWPYKCHGSM
>DECOY_tr|A0A075B6Y0|A0A075B6Y0_HUMAN
PLVTLSTGTGFYFQNGTNX
>DECOY_tr|A0A3B3IRV6|A0A3B3IRV6_HUMAN
TKDLSGFWSDNASNLNLTATFLHACKKTKLNAQDFKRLSKSNSTPNRLRQMKTVGRQSDPNFFLVLPFWQTYNLLDVKAPTVDLLAKHDQELLRQVTNRLVVGTKSESGAKDPEKTATQFWDPLENAKLEMALDALPGFLVVRKPAGFRELLRVEYAPKFTSVSVVATLDREKRSLKKNVGRSQRGRMWFDRADGANRDQANQVSAMQERAKSNPLLKGELENGRLVALWNGKLGDYLTDVREFVVRGTFALSQPTKEECEFHRSLFFSDRGGCALLRYVDDRASQALLTVMEKGPLELLYLVADREVLRGFDQTNKVLLQDGEQLGEQEASTGEQLGAVFLGVDNGGARLLGVSDKKGRFVKMTNPGYLAEDEPSRPLFRTPAKAPQPAPPDEQRYPKENTEPVVTGALDGTKSFPTPTAGRMSRLSPTDRESSRPKEKLESSSHYDYDSYQRRHEEPSFRSNSELESLDELESDSDNLSPLNLLTQQSRDLVVLQKLRGKSELKRLADTLSMNETVTGNKLLLLDGEHLNGKDTALGRTTMKEVFLQSGRLLGYEENRAKSMLLVGLPGRPRGPEPSPRSSHPHRERSRSPRGRSADRHARRGYEPSYRAEYDPDYRAHYRAEYDQDLRSRGRSRDRDRDSPGFDHDLRGELRSRGRSRDRTAHDQDLRGELRSRGRSRDSLRDRERSRAEHRPRGEPSDEWRSRSGGHSNRLRSESYGRSFRSGDFEDMVEFRADDQDLPPSAQLAAVQKRVRKPVVLAAKVGKRSLQQVAFSHLVDEMPTGNVMVRVDNEQLLGDAPGGPLVDSLVLSTEGNEFHPNRDGGSVALGFRKGSKDQLTVTYQEWLLEEM
>DECOY_tr|D6RD97|D6RD97_HUMAN
QQYLLEVLEQLADDTTVCGNLTEAFQELETEFSGPQETLHNLFDQVYESLTPYDECGDEYSETYSSSYGSPYFEPANVSKLSMLVPAVVVQKPAM
>DECOY_tr|C9JSP0|C9JSP0_HUMAN
CWMGYLHNGLRYKYVLNSWLTLTCVVTLLRSLFRLWLLKYTKWCASTLYLLQSTHLCKYLMQMTARGFAVPSLLTPPLGAQPGSTAVLKSSNLLFNLLTFTNLKGVLVVSERPHDMQVEKHKREKLLSLLDKKPKLDQVGMEELWSFSEEEDEDSLAQEEGYGLSTGSATKKSHEGKELLPLSFELGERNMARELRGTTPSLLATLLDSGALGARAFLVTFQYTCVYFYPCKLKTLLNYLSTFSVSWDSMLVHQLTADNSWPSKTGAKRMDAGRLPFLPLWSLAPHLWYLLSQQFTRCLESSKLPDQLKSPLTVETRACHQVLGQAEEQKALHDAWTFPQSSTFLRLKTLSWDVPLETKSSSPLDPESFSVHSTQPLETVTRTEPKFEEWLLDNEQNSDLFPVPAEPQREAPGDPPEAARVRPNDRPFLARRNAAAPGGGSGGRGGGAAPFRPLPLGAVLARRAAAPETLREPPSAAARGRSRKRRARLVVEPKRPFGPSYGPVSLAM
>DECOY_tr|E9PE09|E9PE09_HUMAN
SHVRRLYMPKHNKDKKGNLDLRAKERSLVMRFLYTGMEKQNTKKKNLSLEDGPLWYGEQELGKASKGCGVTLTEVLLGKDVALSLRQTTKEPHMGHRVSMKYTRLDLNALKQQRNLLELAAWLHQLKATDARRKQTRLAM
>DECOY_tr|C9J060|C9J060_HUMAN
QLREQEENDLLRVMENFKGLKLRQELQLYKNWARTERQLDDEKLEAEQDKELRLQLAVQKLEQCKEVVENRLFTQHGQHEQSLECVWCLKVGDKECFLQKKLGHHECVRKDQGEQPSKMVKERVEVLNALRHNRPLNGPQRFTQCVPCSSERGSLLVSKEKLATLCAQCFSHGCDLSLPETLLELCLPCTVKEELDKVVSFDM
>DECOY_tr|C9JTZ5|C9JTZ5_HUMAN
GNKLVVVKLNLVSSLNDPLRGKAKLEYPQLSDEPRPQKLGWDVSPKGEQLRFHFKRLFGDLKKDTHEFEHSSATTLKLELKKEVSLELERQLVEQFQSAGDQSM
>DECOY_tr|H0YIW2|H0YIW2_HUMAN
QMGFWQEQDAWQAAESDSGELDGEEGSGEMDDVDEEQTADTPSEKEEKMQMGELKSQDNPDLSLALSYQDMAEQYENVAVLFDGLRLHLVCDSQNALARNLLALGDEKYQREGEYCDRCAPLRLLAREFHLLAEQRVGMRLAANKGLLX
>DECOY_tr|A0A286YFI3|A0A286YFI3_HUMAN
PSHTGSPSPQKGVVGKNKTEESNMVKEYLLKEWEELTHREEDLKQDYLQPPPAEVEAPDYWVNLYPHQLADDVSRKLAPDLVLKLLSMRDAQSKAKLNHESDAPFLSDPFKLPFTLGAKYRPNEVYRNVTPQKKLMFEPCPTGLQELKVNWQDLYRDGPFLKLRHVMEGMLCGVSWLDVNKEYGMGLLVEPRAYRYTVVYPTMMFSTGARTALGFDLKLLTCDKSVVLNSKPLRDHLLGASHLKHLGCLMQYLLYSRMEHDLEMQLVQCLNADMLEMVLYVDQFEELKTQPTFVNLLSLLKNHNVKCMLVLREYRKAAHTQNQFRPSKKLLAVRNDLVADYAACVLGQAGSGLKLNPQRKYLVTFTSDGVEVSYFQNDKVKSSM
>DECOY_tr|C9JSU3|C9JSU3_HUMAN
RVYLLEALDGVSKLRGRELLDLLRDVNPPVVDLAVRDCLFLLMKEEDTDLAEEVQHLVEASM
>DECOY_tr|H0YKT6|H0YKT6_HUMAN
FVYLRGDNPTLYRPLTRVYSDKTNPPLRLRYNWKASQDLTTASAPNTTASASPTTSAVPSSNAKNKNEQSYVVSLALLTCVAAVGLLLGLLGLKSSLYFKGAM
>DECOY_tr|A0A1W2PQR8|A0A1W2PQR8_HUMAN
MFHKSKPGCRLKKLTTLLQALGNLFVLFLTMSMVLVYHSLSTGLDLWSGYKDVLFFFHLAMLDSLVLVLLFLKSSSLQTTLQVAEFACMVLVFPLLKLWMMLAGMMFPSFVTLFCYVSALDFSNLSALNGTGFFATVLFFVLFFRRALDDLYLRQFQTLDTNYSFQLSTKLKQCCVGSQQLTEQELNLWVFMLCSLVLPFLAEYGTSLLLYTSMLSLLLSFRLQFLVPSSLLPVVLSSALTAWSLLQNMLPLGKRQLLSSQTSYVVYMSLVTSLVQLLHVLLEKELFSKRKDMLSTVVCLSLLLVLLGAGMVLSLDKRPGVVPMLPFVALLLSFFTWSLSTKMRATWRLTLFPWAAFATLGATLMRYYFFSLVLVELGLTFALLYGVFHSLPYTLVSVVLDQLVQFRELVAYWLPLPLLGYVYYTWPCAQLLLFFAVLLGLAVFSCPLLHSKKPVKESVKGLLNSHKSLLLLSAYSLWGVFGLVVNVGLFRFDYTHYYSLKGLALHLLKECLSVVEDKRFKHLYRSKRALLNFKQSDSLKLFPTFLFPLTVKKEQTKMKVFQELLQVANTFMSEKAFLDTNNLYDVPLLGVSNLPFPVGLLSTMLPALDAQNVDRKLWNERLWKELFADDFQQASRVQPKYLGAGWTVLPTLTESPHGAGHSGWDTMGHDSTFLFTKTGDNGYFHNFMSVLKEVGDDKKVLNKHYRDSSRPHAHGNTDLGLLHLFFVKLEENKLSFLSQNRNAHHFFKDVNDFVWTDKLTADQAGFDRKEADYSYTYVHDGSAKGAFMPLLDPSGWSWTKYSENFLSDFEVPNKEWKGAVASVDEYFGALLAVHGRPSETPRVTHSLGWSGEHM
>DECOY_tr|E9PNW4|E9PNW4_HUMAN
AGPESGNELQENFNCLKKDCCYYTLENRERLTTVDNFNCHEKFWKCNYVQLGKATLLCADFDSSCNVAKTCDATPNPCNYCQLSHGSHCFVALVLLLGFLVSGGQLGM
>DECOY_tr|H0YFR6|H0YFR6_HUMAN
RPSLSRLTAMRKDQRWVLLGETDKQQACSLFLELSSLRSRQLVQDL
>DECOY_tr|A0A2R8Y5F3|A0A2R8Y5F3_HUMAN
LQRYYVGSGLRLLNCNASLTGNCERLPSSLLVGDEASMLNLLLNRHATEFRRTNYATLELLTKPGVNEATPSGYLVGDSYPX
>DECOY_tr|F8WAX4|F8WAX4_HUMAN
QASEPPGPVQLAHHPFLPCGHRRRDQLMVHPPLELFREDHSFVSCGSGAATTAQLSSRLRATNLKLADQKDLQQKPHYSEM
>DECOY_tr|A0A590UK96|A0A590UK96_HUMAN
XGKASFPFVTVLKNMEQYLDNLLLSSDSGPYSYNRRL
>DECOY_tr|A0A0C4DG72|A0A0C4DG72_HUMAN
GDRQTGSAPLLQLLAPKWPQLDAALSFHCFSCDPCSPDELGHSTNLKTAGTDGVRGLGMPGPPGPLRGPGPVGPYGDKGLGPAGVPRGPGQVKGPRGLSLGPEKGFGPLGPGRGDKGPGPPGPLSTGPMG
>DECOY_tr|F8WCS6|F8WCS6_HUMAN
VAPRVCRRRVDGVSHAPSAAPVHNPCPCHPKNQRCRSWPAVGHLLGLRCHGVSTAM
>DECOY_tr|H0YGH9|H0YGH9_HUMAN
EKLKAKPFRLEHHCLGGPYSHQQARGCGLLQEEQSNLVVLHAGMASCKNLSLAWSLTDTSFFYCSSQFYEWNLPCCKNVSGSGYNYCSLETFNX
>DECOY_tr|H0YDQ8|H0YDQ8_HUMAN
LALNGLNFDSMRPHYSQQGHGSPGPPYPTGYHSRQGPPQGGSSQVSCSQSPLGPQQLKSPTHPQTPLVLSPSSYPYPPRLQDTSKLSTDLPVGQTLSSLTPSMTPSFKQPLQQQRRSADAPGALLSLPSLPRRVHHPSAGPTSAPYSPAGLVPSSTSSSSSSSSLAPASLSPHGLSTTPLVRHALSSAPLSPHSHSGQLQPQPSSLSAQLNPNSLSSQLSPHSLPSHLGPADYGPGLGMRGSLGLHTMTHTLNSTSNGGSLSPYATEEPDLPTPLPPPFHLNTLDPLSGGTNMAPPLVPVNAPQDPSPFLNLGPVECRSRPSSSSSKKWLDAKPLLKHDDLLNEELAPVQFLFKVPDMEGDLLGRRGSPLLSPPTPGPYTDQPSPNMVSTHLASDSSRTNLASPRLFLQKGEAPFNGWAMRRTWSSEPPPSLYAPSYPSSDLRHTRRYLPSVRRMPRDQRVEVLGHRHTRSSSDLPSHLPS
>DECOY_tr|A0A087WW20|A0A087WW20_HUMAN
RPEQAGEEAATGRAHGPRWSLPFGETGGSAYRVSAQTLQEWWSGPTPLNPSDSPDSAAKESTRGLSQARLGGFHLMAQMTQQLAPPPGPPAPAQPPGLPLHHHHEFLLDLHFTLVSLPQLLLLLETSLSPCGRGALSFFGTPLYLLSLLGADEQLSSFWLELKQTNLLGLLFAHRFRSSSSLPARLSVQSYLTGLRSTSSGKPVSAEVVSWPSRRSQGTLLKRDFKPLGDAVLAHLAPCLTTLVLHGVDPSRLSDGLQKAQVLRNAAGFHSLKLDVSVSVALLLKKGQEQLQGTGSQAEAM
>DECOY_tr|Q5VU77|Q5VU77_HUMAN
VMSHHSFTNGSAPQSLATKQSNSFVLPQALSPAQSPDLNSSDNEMTSPKTGLLVALDRLQGATLTVNEAPLPVSSVNSATFKLTESLDENWDETGWEETARTWASTGDDPEFHGTNNWTNGSSNGYNDDTNAPEAYDAPNFTGMGQASRFGRRGGSGRGRGRGRRGRGETRGGSPGGKSTGDLGNEQRGVVAKPSLAGHMCRERGSARGRRGPPGRRRGSYRDRDRDNKEGEENSETQGGKDQGSVKKKGGVMEWSHTDPNGELLVNLRANVDGNCDHLALVCEDQKNGTLDLLKQKVEEFDADNHDSLMQARLLQEATAQRPKQHQTQNQNQPQEWNRGRANTGVSTMM
>DECOY_tr|A8MQB8|A8MQB8_HUMAN
PVGNVLPQQGDVSDKPKKEQRNKDGRTRLSGESSTNQLSGDTRTKGAREPRNRPNDRTSHDDNKFGGGRGRGGGQRGGGGRRRGGDRRLSFGREEEETPALSWDSLERDHDSESTYGPRRGGHRGRNYRPSRGGMGQGDDTVYKSKEDRTNPPRPSSAGLRQLQEDLQRLERLLQDVKELYNLHYDLLVTANALSKDTGVFVFPVMRGQKVTSNPQSFHTSNKELDLKKHEEPANPGRVSNNSPLSNPPMLEEEQPVKNENEAERLRGVVVKSDVLEQLKLGKNGLKVGVLRNPVQLVDEAFELFRSKKAVADQDEGYLHFTCTDEDLDLATVGPKRVAQQLNAGHTGLALGMLDREVLFQEHRSLFARQSSELKSEAEQRNMLLSKLRTLRSFHMDLLMHRKASTVENLSLLVLQYNEPDYTVSFAGVKKAFKDHAAKACMERQLDEPVDKLKHLFTKDTAKPNPNVRSRLELTVLENYTADCAAYELVYFEKGLRMKVALWWCCPKEENRASYVEVEDSENLKDNYGVPPPRFVDHFPLRQDPQWNNEFAVTLSDEHVKDVFKAYFAGNSRGVEVVLEEM
>DECOY_tr|F8WDF8|F8WDF8_HUMAN
LESKKGGLHTRNKFLSRTFLLCSNSPSFFADHHFRGGALNHQLKTTGATLAVLSLFLTLLSAWQLWNRRKLLVRLFLLATTLLSFNSFLVAMAPQLYSLVYFVLLNDLFYLFAPLSKWM
>DECOY_tr|B0QYV9|B0QYV9_HUMAN
MYLQARASNKYANTDNTSCGHQHFFSSASANGGVQMRCLQFWSWNSDLETRSLFSLHVGLRSHSGSCDLCLFVGYTLSAWSPKNAGCDFCRV
>DECOY_tr|E5RGR0|E5RGR0_HUMAN
QQCSSHMMGEYKTFTVNAPNVLKTKLEVTLSGFMLPVLPDCDGHCQLLSLRDNAGGLPGQPFSRALPLWCSLATVGAKLQQTTLATYLSLAGGQSFGGLLRLNSPLGKNVEQDLLKALNEAAKQLGSEDEQSDPSLGLLDFAHPCLKYSHLRSLGAFAEAWGHGTDGLGHLFLVAATKRAAAPVLAPLPTSMNNGCM
>DECOY_tr|H0YCM1|H0YCM1_HUMAN
GMGLCFRLGVAEFDAVHDMNQGQLRELTHEQDAKCKGCCQLSEQCEHRRLEAAX
>DECOY_tr|H3BTV8|H3BTV8_HUMAN
VLLEEPTNRLVSEVPSTHGTLSMLCNKPNLSWLNRVCDDGGTALRLGSKAGLVLSSVNSAHAVLEQKLWAKTTVVPTAM
>DECOY_tr|H0Y3A3|H0Y3A3_HUMAN
HMSKELQTLASMRLANAADLSARKLEQADLKLKQSDVAAQMEAHKKDLEEEVSMRLSLLKGMQLKDDEQRRQRELEGEERLAQYELVKLQTTEEQKCFLTEYEEKKLTSRLKLDQLVALKDEAQSLEKDRSRLRDHPPDPGLGEDELLQANMTLLWAARTDLANPSVPSPGKQHVRAKPLEPSDKGSSSSQRQRLTSPGVWDPSASALTGSSRPPYQLTSLLNPPRTRGPAPPPPPPPPPPQDRRLQPGASNRQPVTPQGKGETLSMRRQALEGRRPALEEAATSFSGKLAAAALEESNSHSSLSSHGESGSDGLRGPSLPLGAAMQYVPNQFSLPALLQRPGPAGESTGPTTPTQGRRAVTALGALNVPTRAAPWGAVLQAAAAQGDTPLVDPGAPSGAEGDLRTADQLDVMSLKSGGNAMQLDPENAESYSSRSAPSPQVGSRSTVFFLKDNEPTPSPRLTFDLLGSLDNELVKMQLGASLSSSGSGPTSALDNTGPLQGSGPTSLATHVRDLRLPLPGKLSVLSQELQSVAEWLLSHLSSLREGLDLYGEFGATNSLTEPNSLELLRFQMNTWEHELFQNMFSMYEKESGKFAFNALNQTKVALLTLRTARTDDPYEQLLNFLSPSMLAPCLRFLFLSASLRLESLDRPRGSSCERQWSAFVKELREPFVCYSNLKLCFALECCKMLNGQHEPLDAASKCSPDVECNEDSEYLKALFEGLADQLKYQGVKLLYEELKATALTNREFLLHENDGRCDVESMMLDTLFKDKVGTSQLLHVLASAMEKEKTASLLPELAACLGLYHNTLHEAFKEYMEMPLLTLTQRYKARLLMPGPKGGKGPNPTVVPYKWEVFRQGAVSAAPLSVLGLYSRNKKKKKEDTREYLHVTVRTLPPLNHFEFHEGWFVNDKTKLGTRTAYLVDDLCLECLKKKYAPLKDAELVWKLLLHERRVSNKDNPHVRRALNEMKWRDEAARSCSFKCSGSSTTVEFCYDQGLLSSHVKPLVVEEEMSLDLAEVASSPSLLSEHRSSKERLPMLHRSENDAAAAAARSFGPLLRHFSHRNDKLPQS
>DECOY_tr|Q5T948|Q5T948_HUMAN
LFQFDDLGWVGQSGAPERMYKTQKRLMVELRYNFKVFVLALQDDRVGVLKLCLCCLFAAFAAEHGTGYDRLTSNGVSKELYVAVEPVAAALHTPVVTAVLNEAEEDKLAYWRTYKANGRFSPQDVPPTEDLRWDLTNLLAVKLELAESPACHGRAPLPLCEDCSVSKQQAAKEEEHVENWMESRVYEFTKKLKGVGENLTLLFGLYDAYAQRKSKWGMDPVTHLKKEPLLFNQTAPPAEESSDPPPRQEGEAM
>DECOY_tr|M0R2Q9|M0R2Q9_HUMAN
PQAASSSKAWPSHRPATPECLSHWTVSAPFVSAAALAPALKSSGM
>DECOY_tr|K7EK72|K7EK72_HUMAN
FFVESEYESKAKQLDELVLYVRDRDRVRNESLHHLLETRTPNVEYQPLPHDGFKKLLWAAVQTREEEQPEM
>DECOY_tr|K7EMR9|K7EMR9_HUMAN
LNVALQFSLSSSVPESLNLLNSMTVALSHCPSKSKFAQVRLKHCSRYGPNLCGGETDGKKPRPQRELPPPLGSGEGGARAYSDMSVRMRVSRSLMWLSVSRSKASRARSRPCSLKLRSTKLQDATLTATSSSTATSCTQVSRKKLWSRLGTGVYRGPVGPPLGPPRLVP
>DECOY_tr|E9PRJ5|E9PRJ5_HUMAN
MLPHKFEFLEGYKKTDATALRRRPLLNDLLGSCYGLFGLYLRLDTPKPPPLLRSAEDPLRELFPPRRNARL
>DECOY_tr|A8MTF1|A8MTF1_HUMAN
YPLDNQYYQLMDYRTRSNSLFCSQLKVMLFNAAREETMNPSRFKHLKLLTQRGFCPLGTDLMLTVLSVVADMYRPVALYRGVCMEMFKWFPTAEKMGGMLMVMEDTKLLDPEWGLNGGPSSEFMFGFDLHLLHKKGDLMLNGNRHKDLQLLFLLLSYAAMRLSNFRYAQASLAEDGYRQTFYDYMGFDTRQGLQRDSTCDPLCELVGCGPATAVRVYPFVFLDLGVLQFLKNFLDLLQLALMDRQCDDGKVFLAAQWSKLQGDAEQTSCEDESDRSRCLGKEELESVGRKCKVKFALYPKAAASQMPTGKSYDLDLVLAEPNSPLYCGPQKVVESLASLCKKRAEDKGPYKPLLASVNTKLNFFDFRYQFEKDAPGSLSGTLEEVLQDLLDGLDPKDQHGEEDLYLNKTMNWLFQHALLQKSSAAWLLYREVYGM
>DECOY_tr|A0A140T9J3|A0A140T9J3_HUMAN
LYQVLPGQPLLQLQVLSLFNTAVFLHPCTPRWALGRHLVAALLALGDVTNTKGGFEDLLVLSQATANNVKAAVQQNLDLMFTSLGLSLSECSHRLTFLADVAGLEAEEAPVFSGVLAMFTLLGVKQLYLKSGSSNPGTLKVRVKGDGGCETSNPVFRTACLEMLPRHGNQRLVGLVQPSRYRPSYGYRDAASALALLVDRLSALDLRVTLVARAALVQCQLQYMLLTEQRDLECHLDGLLADLKERTARSYHKLEESLFMFDLGNLEFDSAEVMSPRLPLSLLFGLLPLYLVSCSPRLSDLNELKREAVETLFSPLGMRRKKLEDLEPDLNPLVTRFNEALSGEFDVKVGLLSALHHLDDSFEQALRDFLQLSQPLRSCARDLGLASYVKTYLVQWDSKTSVHKLRKMLLLPVKNLGHLRLHLMQAMDLNQPLLFFQLVDRLSSLEGLDHTRPTFWRLLKLEGKWCHRCNLLGFLSLGKELGSAKVYVSPHSEKSFLQLVSYTDQDLNVLHTLMKKFFGLLPVSVNYDELEVGRRRLGLKFLLGGLRAVTLLCDFPLLSSLFLKLETATMADPLFSYNGSLRLKQSLELGFDVSPLFLLERKPPREHEQSAKLGLRFTMNEDKQASTVVSQPNLEDLRVQLKLLSEHDPADPMFHLTSDSTDYYALGLYGSNWLVCLHLEALEEEEEVEEEEAREPGPVPAPSPFGSSAAGRPPGQPRRTPNAGLSAM
>DECOY_tr|U3KPZ7|U3KPZ7_HUMAN
TGAPSPSLSPAHRGLWLASQLLQRTAAGPARHFAAQLEHGDDREEQRLLKQPPQPLLLVQVLSASTATRLRSVMASWGPCCSCFEMSFHQLLDKEEEELFGGVTLKARPHDVVMHNLSRGRGGRGRGRGRGGQSSMKTRGGVPLLGRLAAEVQLQSKKRLLETTDEGSSRKLHLDLETDLLKEQAEKTKTKVSPTSVASSKTLEKDLQSKLEGLKELKNMTLRAEEKPMKNKNEKLSLLKMQCELKQLVEERKKRQMDQQKLMAEKKKQLVEQVDHKSSGSCKLSPKTLNSSSYLKMPHGPTSFLQCDEGAGGSQNLLHSADSQNGGAHGRLKHVPKVNLVYAGSTQKPSMKMQLGGHVTSPASQAVLVQQQHLHQPLHHHQQSLHSLTQQQQLLLQASSQLTPQENNRWHLERVLRFNNLVAETSSLKRAAEENTLYQLLAAEPDKGFAVQLNVLTGKFSFHENKLTLNNLEQPKKLVEKLTNTYQKRLNGFKPNQNNNGKLGWQKKPTLPGELGSMRKRASDPELVRVTLNSNLSVPVPPETQLVLNARAPNVDMDGSTLGLLNRPQTQRFFTSRQYQRSGSSTLSPAEPNYGDPEYTHESVTYLLNQPLPPPRLTGVSALNPVASTGPQRDSNLLSSQTLPRPPLPLVVSPPPQGHGQPVPRLMSHGPGPGPGPGPGPGPGPGPGPGPMPPMLMGPPPPPPLGPPPPPFPLMSPLAVEDVVLPDNGHDFQCLDGLVCFRGEDYRDRRKCPPLRNGFSNSSSHNNYYNSWSETTNESHHAPALVTVTSPLSQAGSSYQESSNPPPASVPVYSSELDRNEKSKFRSREHEVRNNPRDKDRSRGRSRSRSSLRGKSRSKSRSRRGWDKYRYELERNEYRYDYRDKWGDRKKERERRTESSERSKTQPSPKKKRYGRDEEEAPEQFVEKELEKEEQVLKPPEKPVPELLPLYKNTYLSEFKLDVFGSTKEQLFVDLQDACFKALKEEKPKKDVLAVVYNALASPDADCLPELKLALWKSLADVDELLM
>DECOY_tr|C9JM25|C9JM25_HUMAN
PCPPSAEPTTRQHTQSANVELVSAPLNQNGLQTPRKSDQLNRPVRSFKGAALSSYTADGNLTEQNGDNYRSWASDPSQSRDGTNM
>DECOY_tr|A0A0G2JM19|A0A0G2JM19_HUMAN
RQLVAEWHGLGCHHPLACGLWHLHVDMQAARPHLLHRAHSHAPLLRRGVDLLLQDCPLLQRLSDGVQVLRGQEPPRGPEHNAPRGVLRHQAPHRLLHPELPHKHAPVPHEQAASLPCLGGPPGGPLYLPGPLQHHRSCPLAGKKQESLNSALSLSECHQDQLSASVPNLGLLLLKAVRLLQPHGGM
>DECOY_tr|A0A0U1RQX6|A0A0U1RQX6_HUMAN
ALLTFVLYYLATTPLLFLLLTFLLTGLFLQDLDYSCSDRVRQLVNKKWRGFRLWLSSLGHKLLCYRLAGYVYFCYLHFTLLALLDSLLSLAVTLGLCASLGVX
>DECOY_tr|D6R9B9|D6R9B9_HUMAN
MRPYEYSEDETGNRRQYWDFLRTLLSPLCHEAVSSMSSLLQDFQLDERGQLRSSLKLELPEAMVVEKKLEAQVAFEAFLKSLVYEGKPVDPDLTLNSMLLKKNGWTSHFNSSACKYNKVSVPASALQQHEKYDYNSHCFNTGGQEDVKTESSLSSRKLKMVRLPSSEETSTDLVVDGSLLPPVRKVLFRD
>DECOY_tr|I3L3Z8|I3L3Z8_HUMAN
LELADLEQDFVQCLDMVLSEHKLQWLHRAFLQLLSKLLTPKLGHMFLGTLDLQVQFGVYVNRANLTPSWWLTRRFNPLQNLGRSQANTKKLKWMSEEFGSKAEWFLGEWTPFYTKGFLTHELLGEVGGLAQLMDRTYNNLNWKLGDRHQHTWWFPNKQLVQYKQFDRTRVWKGDYALTRHKDQFLTNRLPLRGDWSDELDELTRRLLDSQPLLVHGMSLMGLGGLKEPTYFVVPPRFSPKMSNLGKLRLX
>DECOY_tr|C9J7Q7|C9J7Q7_HUMAN
FKESVLQNDTLSRLLSNVDQLKPLLKDSFLRVQQDGLRFVSTLSGLGKLDLAKPYTLAPWQVRLESLEPKRSEALVLNHEVLFRRALLSYVELRRKRWWSEGDFEVCKVLKKDTVDTHSVRALTGSLWPWEARVEVDWSDHSGDSGDAASLSLRRFGVLVPWSEGLTLVM
>DECOY_tr|A0A3B3ISB4|A0A3B3ISB4_HUMAN
ACTKNELHLFKLPMSASTDQRRKQPQPSASSESRLDCNASRHTRRSLSQLAEPEKRRKAPTAPEGTTX
>DECOY_tr|C9JJK5|C9JJK5_HUMAN
GETSLRPACVVCTFCHPHYKAGTRALRMDTLPEGCTNKCELTDTYCGECYPAGELSYFQQGQLQQACQHCTFCALHFLQGLRAVAPQRAALPQHRCGCLENVAVNRQQPHEMDQMLQQTLQELEEVKELTLPGPAGPRSRVGAQQQAAWSEAFSVPGQKKRCHQRTTYTSM
>DECOY_tr|C9JSD3|C9JSD3_HUMAN
PAPCLPARNEPSVQMNPAPGKQYLLEFAGTDCRNDLRVLDMRVLTDAQVGACRLATVATSPAMTPSANLELLWPQFDEGFVFDAGYLEFSKRACQVTDQSTQLAHLVAKDMGPVLLTSWANPAGMEQLHAQRFQSSWMNDPPLLPRHHCSNELKHQLSNNCLHVSNDLKNLSFPQTSRFLYSRDYFWVTLPNWDTVLFWRQLDKFTGFLLLRPELKYQVVKWGKDMVVPNGNVKLLMEELHDMCMLRGRGKSAGKPVLWLRNDGEMDLQPVVAQLQQLLDERCQVQTDLRHLEAGEHVVQYRYQLFLSWGEPTLYLPAELKDDLDM
>DECOY_tr|F8VTR7|F8VTR7_HUMAN
MQELCKLCLWVSHRLNNTEVGKCVTCKKNCDECVVCASGLMGLQEGCLLRCNVGDGAVKRNMNERLDVRLGRLEQEMERE
>DECOY_tr|E5RIX3|E5RIX3_HUMAN
YKKLFEEMSLHGSPCRDLFKGYWEQLEHETFDTSELLDQMVERPKLSNKQGM
>DECOY_tr|F8W922|F8W922_HUMAN
PLNPAPTSAASSQSPTTPQSSDHRNPRVGRMYWLGMSNLEGLFTYQPPAKQRTGMRLLDCLAAETSRDPLKFLCRKKRLFAVEQTDVTEQLPLFGVPLTKLLDDKLMDVLVNGLHSNKESFRSTFCLRYTKVKSGFLKDWLDADVGDATQAVVDYGTPRARNSAVVGVGTLPDMSTEPLAESLKDVEPMTSQDEESPQSSLGTDM
>DECOY_tr|M0R349|M0R349_HUMAN
AVDSGPDQGVVFNVFRKFMHESAVGQLYVSM
>DECOY_tr|F8WCZ9|F8WCZ9_HUMAN
TLAASRWFSQGSPLVLDRLLERSPCPLSAWLAPTSALRTHGRRLLMPRAAPM
>DECOY_tr|C9JY26|C9JY26_HUMAN
CCTKKKPSATLYLNSDDSNRLVVDGRRLAGKSELEALVNAEFTLAARVFFFREVNEGTLSSVAWYEKAMEQAVQLAKDEMLAYQAPTSLKKDSGVLFLLVSSPDNKELADALWKQTHELSAVDNLNFVLLLAQARGYYTSALKCRFEQGATDWLQLSFPLGLVERFEMEFDVGLTKAYKNDTFKDCRFNLLCKTGVSLDGVVLKVSKLFGASNTLPRFLSRSLMRQHWSGAPLPFPSLLPGLLPPARRELELGPLHSM
>DECOY_tr|A0A494C043|A0A494C043_HUMAN
MESHPSRDYSDPTREARHLFSNCREPGGTGNRLRGPGGTPSSRHSNEVSSMVLVSHSESLLSETHGNSWSHSPTQTVTTSHHATSTYHSTSFSTEAREEVLHESSLVKNSVYQNVLQVNEPPPNPHHPGNALNMMNRNERSLSRQRLDHKKRLKKQKTCYAVVCMLGVVLLALCLGTLTLRKVQYLEEKAEQNQKVMPVNETRCAGTFGPQKCCLRYSPNSLKDVMFCEGGNVCFKTKEEAKCVLHSTGTTSTSTSSSTNAGETSVSRLLPSESSVYAGETSAPMGTLLENSEVLTLNASASDNGKLSLKVCMYEGSDALSKANRLLEKSGKKPQKLLNQKPKRNNLENGKNFKWRFLSSYESSTERCLVKLSGAASEQKSMKERLPPLTLSNPSHPGAPFCVGTSAALMYPLPRVKNWYLAWFVATVPSQSGAASEKKPGSRGKKKEKGKGRGGKREERS
>DECOY_tr|H0YJV8|H0YJV8_HUMAN
SQGVSLVTTATAVNSSSTVSSTSMTVTSTTGPTTLNPFSQAGMLPSANHLEGTVTGEGQPSGDQRDKWWDLRGLRVAGPVMKYLVQRSVRRLRRQLNAEAKEAKAGLQDECVGNVTGYLEFGSLSLYHTQGSAKNGMKQRLVRHWGKQEKDPPDLPWTATSGPENLSCDDVHTYLSTWNQGKDSX
>DECOY_tr|E7ETZ4|E7ETZ4_HUMAN
ANQLWEVKKFMQDLFVKSKGAVHAKEYKWLLAEESLVDKAYFLVVKLQFKAMFHLNDYCYEQKVQLLLLESQGQSSFVALLPAYKQLKHLAQEAVLEKKENWEVANMLCTWLLGLVATEPLDRKNMEKEVYLVVKELPCEQSRLEQLKEQLKRETGLSQQRVLFDSLKELGADTFKYAFHDVSRQNVPFLELRKLDLNKRALSSTVSNAKDEAMWKAFKLVAFSAALGKEVLSDTFLSTLLTAPLTGNGLLLGSLMAKLTQETESFKLLAFLKKLMEDEFKAELKYRRYLKLNFVQAYRNLTEHDENASFVCHNTKMKTDGDDRLTGGPALMSGAVLLDFLTDARRYYDRLSGTSDLKFAVAELDDGAENLGQVLTRDFVTPEKFKEERKRDKTRFQGTLVKPQKHNM
>DECOY_tr|C9JLP2|C9JLP2_HUMAN
LELVQRQAQLNNSCLYVRQSAKDPGLQLAWASVVNFKGVLLSDPFLSALYEANSEPYQNRLMNNSVDLLKLGLLVRHLDWLSTYHREHLAVFLLNKTTLADEHHTVDVVHPFFESAKFPRNSGLVVHYGRCLRLLTLKSAFDGSGLVGVTKRVAKDLGNLGNPLFTESLKSPSGMMSLSEM
>DECOY_tr|J3QR35|J3QR35_HUMAN
FDLLLQPLKVELQDVDRVLADEAQARQVRGAVAKEKTDKDFHLHLRLSVLEQNGAHLAKPTGPLPX
>DECOY_tr|H3BU66|H3BU66_HUMAN
FCSQLSSAVAQSDHSMTKQLHTAAEDGLLFQFEPKKVLFTVLEEVRPFGCLGQFPTLALAMEKPHNADPYHQPAQLHKLEALKESGLSDQNEALWQSLKTQSRLNDLKLADRGPHTGMWLEAYKPDEALQALPDSSALRLAVESNSGKMGWAYQQVACSLPFRVPAAM
>DECOY_tr|A0A0G2JL97|A0A0G2JL97_HUMAN
RLRGESADM
>DECOY_tr|E5RJQ1|E5RJQ1_HUMAN
SKLMSSLFQQEPKEARKEHLPHRLLPYVVEKKGVPYLKELASVAVSLLLSVPLLGQLM
>DECOY_tr|B8ZZJ4|B8ZZJ4_HUMAN
TVGLQLSDEPSEELEATVLLMFFPLLVLFYLTKKCEM
>DECOY_tr|H0YBW5|H0YBW5_HUMAN
ALFDLRPNFGKRGNMYQX
>DECOY_tr|A0A494C111|A0A494C111_HUMAN
CFHSCSNTCNVQESLKTHLLSSQKNRLHAEDVVLVSWPFKSLFSAKDLCLEYTTLLVHRFSEKQLDQQLCRAEKEDGAYTVCSLGPARFQMEKEWNSLVSLPCLLLFPGEDNRLGALYLFLALTQCKTGLGMEDGLLCGNQCHRFQALWNVGELQYRSLHLGTLGWRQLDQEQRVAAERAGETHRLLLFGPAQGRGSTAGRAEM
>DECOY_tr|F8WC19|F8WC19_HUMAN
GTSDLGVGQAEDLAKKLQAGRELQAELDEHKTAKLAM
>DECOY_tr|Q5T7U4|Q5T7U4_HUMAN
MYYALFPLLKVKLDPHVSLNKAVARNSWLRPLDFKRLLEEEKRVDVPNTCRRVWTQAAAELPKQPVEEDEFNVFLANHRRPRASLGLLNEGSLPPNNYGREHQTERPYFYDVPADRLSFLPPPLYLPLEQHFFAKEERPLMLKVDYMSTKHGGAETHVALYQFDSMGQKFYLTSLLGLLEMDFTVESHAETGLVKGRRQRKRTRLLLLSSTSRFNACVPHCYPKDRPFYLERKLTPDAYLRATM
>DECOY_tr|H0YNU0|H0YNU0_HUMAN
SVCALKFGDPSFAFENLAGEGVTKLWPLRNTKSKSCTHVAFSEGKQLLQYHPATTGCTHEVNYLYM
>DECOY_tr|H3BMX7|H3BMX7_HUMAN
AQDFELKEARALEEALLQRHLDEVYSQQQQLQRATHGSERDPTQHDEDCQEELRRAKEWLLPSLGRLSAALDGDLDLWELSRGGAAAEGVRRQRQLVAAEAPHNRFKFQKAGLTLVAGLDQEQDSDRLGKTTGLKKERTLHKLVVSLKNLHYLVVGTSLVDDELAMLHPLSSDLVVGRRRANLDVSYHEMLAQWDNKWQTWKDTLQDKLLENQLVLKELNED
>DECOY_tr|E9PQJ7|E9PQJ7_HUMAN
SGLPQGTWFLLPSDGTLSGSLWSEREDLHVPLARLSGVNYLNYQLTLRDGEVARYNLLKSSALRLAGEEAQTVAFLALVVFSLRLM
>DECOY_tr|X6RK18|X6RK18_HUMAN
GESQLTPLLLLLNLKFLAWADKETTVPVTVLDHLELREALHLSAGTDLVAKAEPALFGPLKEGYATQLECWNQTALDTVYLKYLHRFEMPSLLDLRKGWNQLSLKPDKDGLSESSPGPMNVLKASEQADELDLFELFESDSLDSFGSAEASVTEERETEAM
>DECOY_tr|E9PJX3|E9PJX3_HUMAN
SRRQRSFSYQLFSHRHLTDFLSYLAWDLGCLVVLLLLLPLTELLREVVNSMESAQLTKPCPFLVKTEEKRLALLPRKTGKKRRLDDLQCFYTSLYLNDRFLDHNYSDMYSFSAHLVLLFTCSLLVHLLGLAWERLAERQYVYRDVETSRVEWSTNLGLVGAKQEKEFDLNASFEGDLRGLSQNLSDYTQGFNGEVPRLRNCWVEMKVALGCFKFKFMPLCLLHTLLPVWLKHMCQEKRHDFRRWCSLLAQNVVYSRCKLKELTYKMQTSLHRLSAPARQAREGQATEGSDMTDEPTYGTESNVQADLDEFTASLRNTERALLKLLSESKDFMRALPATSRLWARATNNLQLEVTCGLSALVNNLNRHLNAVPGVYLAALAYGLVFRLGKEGLKMPVLLLSARCLHPSTGWGMAGLGVLSYLFMKLQEEYLNMPNVLLQFLGLALLGGAGAGLLLATVPFEGPRQWLFWSCSVPLGWTLRLQVALLPVPYSLLGKSRQPHPENPNLAQLHLSAPSVPLLSNEKEGEQAM
>DECOY_tr|A0A494C160|A0A494C160_HUMAN
CVSLDGKGATMKAQRCHFDLYNQWCRNTQNQNPRFSDFPAKTYKNKLTEMDEAM
>DECOY_tr|H0YHB9|H0YHB9_HUMAN
CNFDQAMFLSEQPKVPLLQEPNLFTCSLFNRKEEEAEVFLSLPMELPLHFEERGQENX
>DECOY_tr|A0A5F9ZGZ5|A0A5F9ZGZ5_HUMAN
ENNDEEFDKDASPLDTALSSDGLKHERMEGLVVTKTVKVSRRVGEVPEAQFQSTSSLLSPECLTKVEFAADEDRLECTEPQNDASEVLVLSKRTPSSEREHESPEEPEQLLPSGRGESSTPTQLYKLEEEAPTSVEEPKTSPSSPVLMKAQTESTETGPTTVFYEQQYELSSEEPLDQKMGSFDQQVQKEHTQPFLATASSDGEKTPVGDQFTSYGVSLDEESVLPPHDCTESKESVAQEKEKQHQATCLEEQLVSFGESHDLTLTQELEAYSHSRLEQLPETNTEMLHVLDRMNKLTLCEVLNTDTAKHGRDELWKYLLAHSQDQLSNPNERLLQHLQEETFDLREALETWSFGLHDALYARLEERLEQEDQPDEAHDHGNEDPRLELLTELSEDWLRPTDFLDEPVSHETEVPPLNELVSVELASSSEDDSVLEQREESQTRLDVKLSAEDSLEEFFELSRNYLDFFHKESKETPSTGRGCSSTTRSKSVPRLSTLKLRPTAGEESELELEERARESETETETYRSKTVPKCKTSDLSSADSEKSRSNDPALSAMDQGQPAVKTQVSTDLDSLQQERVQLPKVVPKLKSKAPDEKANEEDVSSLFDESVSSEYEASPPAPTSTPMRTVPKLKSSETFPVNEMPATPLELVKSQEEPSSDPSDDRGDSYVRSTLTSFDLQVQVAPESSDPCSLKQVGSLPPLDGTQVTPLKDTGVSVAKETPTETSASLGMQSNLQADSAPLEEVEESVDDPLLDAEDDVTKESESLALSEASTELPLPDAGTAGKEVDESLTERESEQGLQFFHFSEDAYRKSTMDLAGRSTMEFKLGEQFLFPNQESTPTGEETPRTAPTTDPTTGQSRQDVMLGFKLQEEKERVAEFAEDDRELESWSDSDVDKTTLLKVSLQEGVVTTTASMTPEFSSSVSDSQMEWLTSEQQSEKMLDQGEFNSKESLVTGSSSSAVVVDEVPSTLTVSYVESSHFSTTHNADTQKTSEESSFFSQSPVNEYPSTLQPDYLEDNEALDSVPVDMSRFDTQTTLSSDQSPCKDPLNEFTEDKTTEVKTQLSSTASLDEDLKEGESVLCHPLSSSSSFSESPCDAQPSERASVDLEEGETKDEHTGQLALSKEYLVPQEDVDDGTPSQLGSSVPAASSSPSMAECGHGDCKLPQDTRDNKLDYRSDEAETSVARHDEALHSESKDEEEKSGPEEQTDENKMFTYKQSVVPQFQVEEPSSNSDMSSPLPSPPQRVLVPEPLLGSDAKKGLQALEPESESSSSKRVSESTVLVPVGSEDEGSGTKHPEDVDVSCDADPDSSSSSEEKQPKKEYRKDKQAEQELEDFKMKLTVKMFMEEEPTRKKFEGNESDDEEACEHLVAKPPTSVDTKTPTVEYSVEESSPTDPSLPKSGSSEMLSTQELSDDEASGDPRDLRLRSVSAVETLLEKTAVAAPLPFHSPFLGKAKMPEVPSSELSRDCPSKELPSPELSDPKTHSSNDELVPSAELSKDHSVALSDDAVASLVESRDSPLALELGQPRSLVGQKPSETGTDKTVSAEPLPLKATEDSTATSEQVESDTQKTHASSGFRTQGEDCAAEETLGTPTKEALAVSCSGTCDDRKQPSTKDPSGLTAKEQFSETSTESDETVTARGEESGGTLKDTTPHKEERSLETTTEKTTSKETEGTQEEKKSPSFSLSEPSTEPTEALGEKHYSEESSLQPTGEMLSGCPSGAVGEKNLSESSGDLAGSQLSLAPLFEKDMYDLPFTTNFPSTLVQDLHLQKAETEESRLFQQKYDNDELEKQLVESFDTSKRTDPSLQLDMDGQEDAKMKEPVESREHSEEEPVSQVPEPKLHSLKVKEGGAADKKEVGLSSRVVRKGSEATGTVPRLQRKGLTQNEKTQAREQTLLPKGKEERVKVKGEQPKQKQAKSHEFLGKTKHSPDQGSQFKAMLREVSMTEERLEKTSTPSVPPKQEKTGSPSVPLKHEKTGATSVPQKHDRTGSPSVPRKLERTGPSVPPKHERTGSPSVPRKPDKTGSPSVPPRHEKTTSSVPSRHEKTTSPSVPSKHEKTSSSSAPSRHEKTASPSVPSKHEKTSSPSVPPRHEKTASSSLTSRHEKTPSPSGPARHEKSLSPSAAPHRPHTKKDVTPKEKGRVLPKLRSKGQEDERKVQLKAKVKDLSGLPTEELLPSTKAVTPLPEPALGPDEGLSEESSKKGLEKAEASAQLGEKEKQKQKEKRRLVKKSLPLGKPHKQQTSQTEDPPLKDGKEESRSGVALAEKKCGKADQVTQLQKEPLPVCTNLDDTLYNVLGTSKDEKVKGLKEDRLVEVCPYETLELPKARQAEELEEDSVLVWEEEVLRGERSSSQVSSERDTCTGRSLLENKVELDKERVEVLEFPEGPEEEAKAVLKEKGLSVKADSVDTTLLATKMLLDKQMESVESLLDPSALVPVENVLHKSLVSTETSETEDKNESTMDLEEEQEQDSESKETYLPLTLNLNCLAQHVLRGTKSPKMEFSRLGCPEQTTRDKVVFLPRLNKEFAFFSFLHHQGKSTLPVLNGFCDVYLKPGELVEVRDRSAVEAFNEQQELKTDKVDDTMCFRCRLAELPDHKSAFVVKFAMYPVCLLREYVQSAFTVSEQLRQCDLLWRFASVNTTFSVCENVFTLPTTGTLDEWQAPTTGGTLSCLRLLTPADGGFGNLMVDSSKAPVPLTMTLKPHKRRRFPELTVLPSFTKLGANKKLVLESHMPQAQLGRVRKLTLAGEPFVAQVQPVVTSSLVGGEPGLLNSDKQRLSVVAFYQPFRDTLRLCRKKLELDEPSDLVEDMGNLLENLEDETYDCFHKEWSDGNERSLVVLREKERGLAAFHPLEVLVPGLFQAGSPGVELRLSALGEGEVMPPMTARLRKHVRLCTRVTPATKRLPLCPRLLGNRHCRAMGGRGADVMFSVLFGSHLPSSSLAVNDLNETGWSRLYSRNEAKEALTSVQHSPLVVSDDMVASRDLYSAHSLTHRFDSSSRSLSDRSGGELSRYLYNMGDLFQSSPLSDDGLKELDERPLYEGGDGTMTDDGEEDSVDLVETMTEPVNKLKHETLTTTTTTVEETVKVLTDVVSLYGRKLALALATNGNATTANKPAGHQLLVNLLHTHGQQAAQHLPTYGKNKTANVNAGKQLLFNVKMVNGYHCAVLLPTYGKLTHADQDAGKHTLLDAVNKVDEQAALHLSTLGKSTSMHLNAKGDLLLTVMDTHGEQSALHLPTVGKQTVLNTEAGYNLLTSALQMQKKNAALHLPTYGKNATAHPSAKGELLLLAKVQNDYHAAVHLPTLGKNGASDAARRAQLLKLAVDLSGKYAAVHLPTFKKGTALSHAAGAELLVSAVDVQGREASLHLPTYGNTTAADPHAMHQLLLQVLEKTGRLSALHLPTQERERAADVLAGRNLLRCVVEVQGRAAAMHLATERGLNTVDPSAGNQLLLLVLNLHGMFAAVHLPTLGSETLAQLSAGKYVLLEMKVRLKKNCALHLPTFGNLRAANPNRKLDLAKLTRVYHGCHAAVHLATLYDLTVDDVPKAHQLLKHVCEVHDGQAAMHLPSLGKNRTALLPARGELLLEVVQDHGRSAACHLPTLGRDKTADLQGRGDLLKLVMNTNRKGSAVHLPTLGRNATFDVAARGNLLLTAVNVNGYHAALHLPTFGSETRTNVMKMSQVDANHDNQLLLAAKSTDKRDAALHLAPRLKVKGTDNELLLAVAQNHGQQLAVALPTFGDETATSQNAGNELLKYVVDLHNEQAAMYLPTFGNQSQANLNAGKEVLKVVVEAQGALSALHLATNKKGTASDVSSRGGLLEQVLGVHGKEAALHLANLGNQNCTNLDLGKGLYEVKVDLNGRAARALFSANSDS
>DECOY_tr|A0A1W2PNX9|A0A1W2PNX9_HUMAN
RLEEQVKYKQRDSREKSRPNRQNATSPLSHVSSKKSSSSQSSHSSHSLSRASQGANHDFQMLCFLLDTPVLEFEYPPNTLVRKYTCQSPTSLHARDRLYLGFCLMNYKTLKACFLDGYCGGDGLDAFPGDLLALQARVRCRDNALTQPTSYGRGLANEEALLAELEPTAGGTVLRTLLTLLNDNFYTASMLSDLVSVAFATGCAFPQTLYLETDPDDDDDQDLFQVNTDNVLETLLPLNVGTTLSPRQLMGHVPSNDPSRSDMGPPTFGQSNAQLVGLSDDFQMKSLNLSALLCKEDQLSTDDLNNQNASLLVCMDCLNLNVRALDRASLPTGPLLSKVPFNHLTEWRKELYELSGVFVLKHLEHYHFNSRALPMVLRNLGLLASSVDGFLCVVVHGSLVTMAAERSTLLKVELKEPACWHFMGTSDKKYVNSDMNDLQDNGPLLLPDRHMKLPSTNPSRNMGGRNKKKQPSLTSPQEDERKLCGKKCRKLPDTLDDHCKACYFFRKAQAALPLCLQPRKPVKEADSALFFGLTGEQKLLHNGPNLLRLSRENAKSYELALMLKLKLVFCLECVT
>DECOY_tr|H0YKC1|H0YKC1_HUMAN
PFTPKKRHLCSLKVYSLMRSQTCRLWVKLGQPWKHALSDFSLEGSTSLRQSRFPETEEQRNGLTHQTRLCLWLKQEEELKLDLPVVDEQALWHGALTLLLRHEEMSSWGTPHECAVHAQTSFFSSAKASSX
>DECOY_tr|H0YCN8|H0YCN8_HUMAN
XLKTNVVDKVLLSDGVLRHFGCGYFFHKKYGSRFDYYLQPFELGGKEELDEQHLNEHSCWLTGDAKQVASASTYSLPSLNDGEPANLSVNLPLVRRFPFKSAASNHVQDLGEGKRALNQLQYVELRTGNDQCCLDLLVCGQDEFANLQHFTVFKPSYRGYPLKLEKTELTELDKVNMFNTETCLYYDKGRYVYNVNTNDTMAPLERFSMRFEFVKNCPDPLALTGFESLVRLKNASNKAYTDSQLKFRSYTVTKGARMFQHLLAMGDFWHNKY
>DECOY_tr|A0A494C0R4|A0A494C0R4_HUMAN
XHGVSKALQRNEKAKKDFQYYLETMCNLLVQKLEVRNKDPHTGEQHAWADALSGGPSRLSDLDQLSTELTGQSSSRLLKLTHLDSLEGLEAAELNKLMKLEYKVVKTELRNLCFDLTLVVEKKTHVTENYDKDLLELLRWLKRGMLEQYLLLTSARLCAYCVVGTLKAAMSADGDLDRYPHKVPLSKLEYLLGLTNLPRESVVFLPNEETKTPFHQARLGPELVRRLGEYLLEQNSSLKLTKQYVLEHFLTATNYSHLYKLHATMQQLSFVHLVRMHLLDSTEAFFQDFGWKCEQDAELLNALVPTLLVQLRGSLSCSVPMDGSWDLPGNEKAQVGSLAGSKPGTLKLYMVKERRNPGEFRPFPLSGTAAHYFTVGLSWLDVTAGKKYQHKRDLVRAEYMDPHLYEETGYLSVFQEDDELREAAGFDTKLYVSQGDEGLRVMLNGKPLRDHVLGNRELHNMGGVVRDLVLLFESEPLGYANSPEELVTYLSGCPCFEMLLKVRHTTTEEELAFKLVLKNHNKKLLVEFREMQVDVRFLPSKL
>DECOY_tr|F5H5T5|F5H5T5_HUMAN
VPLKTGGPLLEHCVLQGMVDEDYSLTLGLDTLDGDRKYLSTLKNYFESDLSPLEDVSSYFVSHHHGLLQSLFFSAFPVDVVLGEYVKAGLKMGVFEFLQLYNEHLYSTPSPYRLEDGSTKTFLNLAPDFRKVLLEELFKEFVGDQDLGAEDVGLDNVKFRVLVKGMAHQSLRQLQEYGDELRMRRSLTLHTVHPSASSTEVLGKLKEKETVMRTFLLRVKNHPLVHPLYQLLLQRKRARDDLEQFLVSKPLKRDLWHDEPTRRRFCRDEYLVMLWGHVSQFLELTEKGANEVLGDWLKMFVFSNLFSSLTVLEEKLFSLQEEYVELDDLLTLLRHSCDCFLMLMALLKQSEETDNNLCELFKLLGGHPGLECLFAWKLPLLDDLYTLGTLLQRLLQTLTTLSTQYLVCLNCKVQVEASDRKVGVGRPLLRNVSAKSQFRKALLKSVPLVNQPSAPQAHAPEQSELKKLSLLDCFFRLLLPVGWLFQLKQTLLHMSENLGYDVSQSFWGLVPHWHTLNKKSQSVKRYCYCLTQTLLSVFGDTEEELRVPSLSGLHLLNGMLCLTHCGELSECVRDRCDQRLDFLLKRFLMDHSELVTRLEPTVTSLHTVLAPVSMLHLLFRPLLNDSFQAALVRPLALSFAATLTKCGLSRPRPALRGTLLLQLVSYFGHQNLHGMLNACLHNMARPLSEKGRGLKLWTSTDTFTVLMTLYLTLRLSDQLLEKPLKQLFDCCYWLLKNLQQLWLLTLKDSCALSVYWKVPENEADMSSLLRSCKLERFENDKERFFLLLKRLAKLFLCLARKSTSEPDDKAFFDDLRRELRDQRLRFLSCRSVHAQLVVARAREKEQVRLEREARQRADLFWRASTQSLTFM
>DECOY_tr|A0A140TA76|A0A140TA76_HUMAN
GRGRGNRPLPLGFTEANRRLEEAWTRRPRENDDCSLNDFFKSKTDYYCNPGLPDEEDANGESNQTDVGSDKGDEGNVKPEKQEKLDKEKLKFHNLREDLEKENFQANASEFDFKDEKFMPGRRDLGRFRGGRGHGRGRRGPASPAGPAVRKQNDRNLQENERPSKVHVEAQSLQKTLRSTDQTFASGVASSQPLTGSNSTETGFSTLSSGAVGVAGFQQGVLSSPSFQSYTPRMGFPGYSGMSQFSSTSSGLSSQVLAPDQPLSCQKPPPECVTLKDLDSRGFLLYEFVERDPPLRPDTRPDETGFRSKVALAVTSNETDLTYLLGERYLEKSSLALKLSGLYP
>DECOY_tr|A0A0C4DGN3|A0A0C4DGN3_HUMAN
KEGAEREESCSQRCSSATRDAGTHDPTWSTTLPRQSWAQSVRTLLGPYLCAHMHRNSLKYLAEDLLLVPLSLQLVVVWRQGSLPTVQFLLPLPPVLLLLFHLAMSMAVAVLLWPNMWPPRMLLSQNESVSNLANCMELTVLVSLAMTTPRFKS
>DECOY_tr|V9GZ44|V9GZ44_HUMAN
SSAPNGDLFALLPFATYQLLKQDKPKSKRSGEESVPQVVNKNTTELKGNESDVLLDPDLSFRQGSLMAQFDELSCDLSDLYDLLEKVGLLNLNDNLLSDMMTVPDESTLSSSGNLQVASSMLPSSGDSGSSLSREAPENQEGSQLVPAYEDENDDEVLVLDPYQSCNSPDSLVDENTEPLVPLNEEDANDDTVDYLLLDDSRLREKLGPERTSH
>DECOY_tr|C9JQ17|C9JQ17_HUMAN
RKWQWEFGLFSHKRRKDELYGKALVFPLDQAALPPFQAGDSPAEDKDDRYESALSLTDPPGAFPDDYEEGDEADKGDQFEQLYLKSVKDKKLLLSRKEKEKKASLNEKGLLDAVFTEVDLVRSTTM
>DECOY_tr|F8WCA5|F8WCA5_HUMAN
QCLYFFFFFFFLGLSVQTNPDYYTGALPDYYYGTASDYLYCDSSSQQGRQNTDSSWDSRNGGRRGRDFKKYGQYYHMHDSHDGSDRRKNGTALNVAVKMGDLSFPPDLNQLKLVRVLAEAHSDLDLFGYTHGMPGRTKNLRLVNATTRLVYPELVEVLVEPPTRSYRKLMLLKTSEGDRQTEGSWSRERERRDFTPGRRPSPELRYEARKEGQHRLSEQGERKREPEPKEDARPLPQNPKQELPAPLSKTQPQPYTLLEKQAETVREPKNCFSCSRSHGGLNKARKCCYWFDLSSVYELTVKEDQLMLTGQNAEMCGLADELLSFEVCVYGYDYGTNYKELQLKNVPMGDPRTFANLLEKETADEPVGSRLLRLSKPEESPGRTYDQDQLRDQARDAKTGEPFKSSQGYGFMQSGPRLVHDRDYEMRSYDTDRQGLFDLGGEKEFLGADSSQEREGSLQKSDQDQVPSQSNQFDAPSEHEFAVGQTEGRETESHEFEKGQLGFARPELTHDHTSERRENVNMGSHREDQTSPQLYDLLNPDVPPMREKDFEMCSGMRERGFDQDRTRSRHRGFDSHPTRDRDFDLDTTGSRGRGFDVQTGKDRDFDLDSVRDRNFDRSSQRERAFDLDSLRDRGFDAHSGRDRGFDLDYTRGRGFDSPPARDRGFDVAHARDRDYNMHPARERGYDMSTGDGRGYDM
>DECOY_tr|Q5W026|Q5W026_HUMAN
SNETEKAKEEYQYRLKNLHNNYNFLEEKNKELLHHQKRMELFHLDLTKLKSNDKKAHAHVLQQQLWMKNSQLQFKLQDLSEQQETKHNVNDQENQYMHEAKEMQCQTREQRDQAHESVLTNRELADGAYNLNKLLKSKRSQAESLPQHLVENNYLTSSVDVNKRMQLCADGALHFAPEQKRSSTVLQDHDQVASARLPHHSELEAELLKEDKQKEKLSTLMTNEALLKVLQGSYQSRKLTASEKEKLLTMQLEAKNKELKLLDEFKYNKEEQYQKHLTALEKLLMALKKELMCNEHLLYNENEHTHSVQNLNSEVKSLELDQRLLAQELQKQVELKREHQEERLGLEREKLENLLDARRKNEEEQNLTRLVSCLEQEKWKVQNELQKSLKEAESKKKLLVCKKKMEQFKMGRTQECHKDQLRERAECSHVTDLKLSLSTSDEKLGSKLDMKEQHTKAPVCVKDQSVTRELSESDWSNEEKKVKQSESPFMQDRALTQEKNLELKANPVKSQMELAPEFASKPEPPEKAFTQMDMLELKATPLSKVRMCPKALFGDNDPSEEKLGNKLDLKEQHTKAPLCVKDQSVTECLSESDWSSEEYKDKQSESPLLEDRALTQEKNLELKANPVKSQMELAPEFASKPEPPEKAFTQMDMLELKATPLSKVMGCNKALLGKDVPSGEKLGNKLDLKEQHAKAPLCVKDQSVTECLSESDWSSEEYKDKQSESPLLEDRALTQEKNLELKANPVKSQMELAPEFASKPEPPEKAFTQMDMLELKATPLSKVMGCNKALLGKDVPSGEKLGNKLDLKEQHAKAPLCVKDQSVTECLSETDWSNEEYKDKQSESPLLEDRALTQEKNLELKANPVKSQMETAPEFASKPGPPEKAFTQMKDLELKATPLSKVMGCTKALLGKDNPSEEKLGNKLDLKEQHTKAPLCVKDQSVTECLSESDWSNEEYKDKQSEPPFMPDRALTQEKNLEFKANPVSNQMELAKPFASKKPPPEEVRENLEMKVQYLSEPLCVQKLASSEFLRSSDCSYEEDEEKQSESPRFQDNASKATSSKETPCALKMRSKGELKVKTTNSRVAVCGKTVPTKKAEEWKRLRPKGAAWTKFESTKEAPSMLREPTDKKAEEWKRLRPKGAPWTKFESTKEAPSTLREPTEEASQEKSTFGKAELCQKLDSTGEVLSAAEDPKTEVLSEATDPRTEVLPAAEDPKTEVLSEATDPRTEALPAAEDPTGASTGEPNTNQHKNSKRLLYEMLQEHLHHFGCTVAYHEATVGCLDAAFVDVNQQLLMGVLESSGHCVALMLATKCKYNVANANAKNLLLFEVLQERKSTLSLLLPTLSKANHVELVAGHSLKLAVVSLLESYVAYHLATNGYVDVLNLDAGSDLLLNACAEQHCQLKAMLPRTHEGDLVDLQKRCDVLFTVVEEHGNVCAWHLARKTQADQLNLNLKKRKTTKMEKRLVQRGSAKAHKRLLDGSHVLYSDNSTYVLQSFPSRPEPGPVKVVAAASLEEM
>DECOY_tr|H0YKY7|H0YKY7_HUMAN
TKNQLQLKMDLSNLVM
>DECOY_tr|H0Y7L6|H0Y7L6_HUMAN
EMTENGSVTVLQLPLETNTLLDQNSTASTNVTGLGSVSGQQLNALLLTTGGATLLTDRDAAEVSALVTSSSHLKKGNQHKTLKHALHDRSMRKFSCEPCVKKFEGTHRRTRHQLEDRSTRKFGCYMWNCVFRPEGSHRWLHRALHSKTGYKVGCGPLHCLHKKKQGLNTRGGGGKECNPCTCARRVRKLGEQHQQDGEEDVVQRVLHTLDNTNLTSDGSLQWEEPDPEEKERLLDAPSDANEGPHLQLGASDLSNVTVTQLNPLQGTSLSVPTSTFAGGAAVQGLTLTQVPTLTLQQAATNQLQLNQLNQVGQVQFTQWTVQGSPTVTQAQLLFTGPNLQLQLNQLAQQSLNQGSAQVGHLTQPTLGQVLQAQSTPQQSEQLQLHQVVPQATSVQLNQAQTEESVPSQLYNGQLDSSHVQGSSTTLSNTNQQLLGTSDLTVPLQSSSSTPVFLDTDTNTENLDPSRVEGRTESNDSSDMAQGTNLLHGDANLGATMTQSSGSLGLSDLDVSNLPVFTLNGPLGLPVNAVVQTQGPFSSGGLAVGQVQVQGTQPLLNQLNASPTGSALLTQNSGPLLQLQSSEQNLGGNDSSGTFGLQVQQGDASQLQPLVQYQVSSVTGNSSDSGPAVSFLQQNQLNQLPLVYQGSSTAASPLQVLNGAEKDLTTPTASLVERWNPAGGLQASALDGTQAAAAAAVAGNGHQQQQQLYEGHGGGGGGGGGSDVDLAAMEEKQVKPEPX
>DECOY_tr|H0Y8L0|H0Y8L0_HUMAN
CSTKNKKCLATNEKSLNASLLLAMESSQSRLLAVWLSSATNALTMRSGPGDFPVLPHPKLDTAGLPLLYMKDVKQMNNAAVGRKRYSSFYAFLLTYSLQDEETVPTRFVVCLKETGSKAKLEVYDWVTQPSRLGGVQLSDPLDETLYEPSGSVPYKATVKFAVSPMNLX
>DECOY_tr|Q5T987|Q5T987_HUMAN
PCRLQQAVTKPFSVHKAQQKGSLVPVGDFHGEFTDPVHLRFLGQPELVWVDVELKHARLGPQLYRLHEYSGKRLKWVEQYHLEFQKVAGPLVNVERTFNEMDLASRSVLGAKTKGRAAQAYLRAGVKTKELSRSFKTGDVTMSFNSLFAKGPLQVDFVVNQPQPSNNVKVSQLMTTARMSTLTSQKVYSYLTVQDVEEMMEESEGPLRSESLGNLPLEFGSVESLFFCLFFCTRKLM
>DECOY_tr|F5GXV8|F5GXV8_HUMAN
GVVARQQFNEPSSFRSQLLQASSTMNDMRTERYSSPSTSTPSSNGVHHQPYSLSVDQPAHSSGRSFQKLLRPGYKLLGNLLNMAYPVSVEKHFNVFAFKQKPGKDKDPKLKVLVPGAQHFLEFLLEETKVTELNGVFLRTDAEAAAAGM
>DECOY_tr|H7C4E0|H7C4E0_HUMAN
PPSATGATARTQSVWMNLEHFVSNTVEPLKEHLVHYAGEYKLLKTDQKSALEMLLYAKGSDCRLDASGQLLLFPVTKLPLRAERVSVANLLQLGFCKVLGRACLLPDSNYLDVEKTRNSLVSSDLPGLSLNPLVLNLKVAALVWFRWPLPKFLRMSKAEMLKHLRLSYKDFTTASEPNALVLPSLLVMGAFHGRPEAATLLALAGGQLX
>DECOY_tr|E5RJ25|E5RJ25_HUMAN
KMHTGVFRKWKRGPLATYLYFRGRWEKEVSLFELLPFVLRHDLFHARLTTLDYEKA
>DECOY_tr|D6R995|D6R995_HUMAN
ENDTPYPSLSLDVRPEVAGYFSDTDSSSDSTDLPLKKDEHFHGLRRELLAMWKRSEEESSASFFWRTKKHSLHLKLFPFVNNSTTEEARAMRVNYGSLSFAGQPSASTSKSFYYVRKCHLLVRFLPKWLLQLQTGKKGHLYGKAAVGGPMTLLNQAGLKAMPVPWHMEEAAM
>DECOY_tr|H0Y3Y5|H0Y3Y5_HUMAN
CRVSLFESVRQLSLANHLTELPYLTPVMSCGEFGYLCEPDDQGRSLWRNFRLLHYSCQHLHHALTADLSVRPGGTCDSSFRSLRLVVPHQDDLLERDKHLSAPPKKLGHRSAYDQLNPASSSGGLVTTSFLGTCQSGLGSKQMETPRPSSSFRGGLYRPSSSTESLVEMSGKRARLNPLRRSPLGPGEPPQPSTQX
>DECOY_tr|H0Y9A9|H0Y9A9_HUMAN
LSMESSHDSHSFSKRLDLDATTDVYASRVPLGPPESVSPGTEVSSSSSVKSGSPTTNAFCKGSELFDSCNASYRTEVETMGSRKDEPKVELRQGCTTSSLSPRLCRGPSNGTLMSPSM
>DECOY_tr|D6RAX6|D6RAX6_HUMAN
AQLSPKVVDSKSGLSAATFSAELWPLRLKSLTEVGDRNGGEQAAATLLGFLQGQKVAVQELLELCHNLNQDCTNTNYKELWFDKLEQLRTLTENSVRKLLNEAM
>DECOY_tr|Q5SZL8|Q5SZL8_HUMAN
DPELPFSPRSPKLGSELQYRMLYVEAQPTADSVRFVKVLAHLVDLYQKREYMMKVAHSEHHPPLLGLLKVWVLRAYMSPLPRFQSFTCKLDTERLDKDLLLELKKESEVRGFGKVEYYVRSFRNQSDETM
>DECOY_tr|A0A2R8Y5J3|A0A2R8Y5J3_HUMAN
PYKWGTTQQQPLQTQHPLNQQTQMLPMNTSDYNDTHLPPLLEGTVPHFVPLTSLPWALREKNSMRDLKETKSQLASHHVLQLVGRRECCMLYALLLFLVLAVASPVALTLLFDTYYRDKSLSDSPKPYEGGDPLLGERGLVEQYTSVKQKTDVLSKLCWDLYFQRTKKFDCTLVPEMEQSRCLQNQPNEVRELCSSFPVDAGVMVYVGKELDNLPLPRVGRGDLASTLNLANRLEPQWVKNVAGLFDGLVESALMEEVNMKNLFFEAQYPLPFDEASMLNLLLNRHATEFRRTNYATLELLTKPGVNEATPSGYLVGDSYPRTQLRYLWGRPDPYGMLNTNFTLPDNSLEGKPPYPPFEKGFYREELVHVFLVGASPYVRNDSHKVSFLSYVKDMGAAKRMSLLFNNARQKTWNVTGNLGDACSLLFATLLFTGTTAPSRRMTRGGQGTWACPDGLEWRWPLQM
>DECOY_tr|K7EPM6|K7EPM6_HUMAN
GLRMESSSGRGSHLSLLPMRTSAHLTASKPDGKEREAFCHSNLRLQLSKSVM
>DECOY_tr|H3BMP9|H3BMP9_HUMAN
WHSGSLERFTRRSGCRSRRTSKPEEPFEEGVLSLLLSKTGVQAEGLLLRLVRRDM
>DECOY_tr|A0A0G2JLA2|A0A0G2JLA2_HUMAN
LEKEVAAEM
>DECOY_tr|C9J0A7|C9J0A7_HUMAN
GVLDKALRQELEEDSLTKASTSASPLRSAASPKAAKMGSLELGLEDLVQNVLDQSEEEDDSGDFLDDLTDNLMEETMEKMMNKEQFNQMTQLKTQPDKKMNVAQMTAFRTKTKRQLHVLKQALKVCAKENGKLAKKMLELELKQEKQELARARDLLRAQTRGLRENQKELVDDVKKKTFLSAM
>DECOY_tr|M0QXD0|M0QXD0_HUMAN
GSTSPSMSWGTVVMPDLDFTDNAPDVHRGHYRYQCLALGSGNTWPDGGRGVYARYGLSVDPLALYQDVAHFLAQYLQRETYAAFTDDAGDSYGLLFLRHFALTNEREFTVALQNSLGFLLLQVTVVLKLVVQLMKLCKRPKGRAKFDCPSMFFKYRRRLLDEEEPPTPPAPSPGAQTGYGPNPTLRSTEELRGPGAPATM
>DECOY_tr|A0A0G2JNK9|A0A0G2JNK9_HUMAN
PLMSKKRTPMPLQAPSSTWKHGRRQRHLLLFLLLLLLLLLLVAVLLGLVVGLRHGLGSQPDSGTPTLPQDEPGSTSTPGTTPSSPGGSPGSVVLELPDSPHTLLYKPSSQSGYRCYTGAHASTVPGMPFEAQKYQSQYTRSRLWPDDAAGKETLLFTQMWGQSQCLLTVNEGSAVTPGPQVSLSRVDYFQGALLLDLPDSPASWESSLNHAGYRCYQGGYRSSVPGLTFNAQSLGAQPQAGALQLFRDEGKVDYLRFNYGADSGCQLTLTEEPAVLPGPQVSLSKKPSVGLVLLELLDSPLSWEYPSNSDYAYRCYWRRWSPSVPGVSFLRASSRGAHPQSNLCQPHEDEGKECLSFGDFAVQSDCQLLVNGGSNVVPSPQASLTKPLYAGTVVLELPDSSERSGATDSGYYRCRYGAHEWTLSPLPFQKKGVLEQPRLTLWLAKKTREYRLYEQTEQGGQRCLTVPSGQTLVSGPEAWLTKPPLHGAQVHRTPGLSLGLCLLVTLLPTX
>DECOY_tr|Q5T0Y8|Q5T0Y8_HUMAN
PPVHGVLYVMDGKASADTLVDELWQFQQGPDAMDATLANSTYYLNTNLVVRLGAGSPGPKLECYFAKKGFLALSENSLWKPWLEALQNYLNNSGAPFQKNPHFDHNGLAAYKVTDPFVRELKLTRLEVLELVAAEGKLEDPVHPTDDGTWLLFDPEPELKEMAYLSSNLLAWPSDCLYDGWPGADPVPQSGASPCVQFPKDSKVYDPDLHLDALHWKFGAELGPALSALLSTPPPKGKGEQACPGQAEEPERAAGGWNALFLLWALRLM
>DECOY_tr|J3KRR6|J3KRR6_HUMAN
MRTKKEKAEKDEMLKLQKAALAEYYSDESWGHPDFMKDPYNTGLEDLACFQLKLEYLSPRNFKKREQLLYNMDMGKEKRLEYKLQKLDQLHNSRCGPPEPPKPELDLKS
>DECOY_tr|A0A0J9YWM9|A0A0J9YWM9_HUMAN
TGKKKKFLPPPLQALLDDLRPEVAVLRTEDLLDMFLLKPYKLSKLFAHARRRTLVDSENTPPFPNYLLKTDNPLPLKSDLLCFMYADHLLLHMRKPPHFSLHTLPTRDQLWLHHFGKQQVRTSWDTYKQDPLSYEFVQQDSHALVLNNTNPALAMATVPFNYAPVTCHKLLKQVNYVHVGASTGSAALWNGDPSVALLCMAEVTGSQPQFAHLKHFSGGSLQVLHLAGQNSAVFKLTSDESFLLQLARSLFAPKMSRKVLSLNDHEYNRLYLFRFSVTSYALWSGCPSLCSCLLNEPKGKTLHLLHDAKNSLPLTDGKNGTAVTSGRLWLELHHAFQFLLLRKKQSCSLLRCHPFTKRLLAADYKNVEKLEVMRPFVLHTDTGGSLLATPSHAVRTVDHTHHQFKPRTVWKQESSNSTVPVLQFHFVTGEATGVVFSDEQDAVALSQVDANALLHKSVLTGTASDWFQKVGASDVSLLTGDSLFAVGWVLKRKCSVGMYRDVQLKMHVASX
>DECOY_tr|H3BUD2|H3BUD2_HUMAN
YLCRPWYTFSLLCKCGNLVLNQSGCLVSRQSKVNGSATELYEKSNYLLEGLEM
>DECOY_tr|H3BPH1|H3BPH1_HUMAN
GGCSPSAGPRPGVPCRPPPQEAVARALEQRLHLCQGVMAQLGELTLLRCYEQMWDMPAASLERERMRLLLSCKRARLGAEAEVEVASRLPQPGGSATQM
>DECOY_tr|A0A3B3ITT3|A0A3B3ITT3_HUMAN
MLKTDQKSALEMLLYAKGSDCRLDASGQLLLFPVTKLPLRAERVSVANLLQLGFCKVLGRACLLPDSNYLDVEKTRNSLVSSDLPGLSLNPLVLNLKVAALKVFTTASEPNALVLPSLLVMGAFHGRPEAATLLALAGGMSHGLLFVPLGPYKDQMSDVHQLVRDVFVHFDSVVRMEGESQGHGVHDHAFVLLDLGMLRMALEERYGSHEGAGHSVFLLKAPTGTKPWRYCFLYQGDANVLHPLDQYPLSQPRRTPSSEEKP
>DECOY_tr|U3KQE2|U3KQE2_HUMAN
FNDFDMNGSEDSRRYLLMNYLHENLHFGAAEFAGPLESSCLTGRSDTDFKQYLAQRKWLNNWLKYFEEFGKLGTTDSDMVAVMRSCTDLGFGDKTDPLRHTVKVNLLNMLETASVEMDDGALQAFRRLFRQVEESENAELNSYHRTPPPPEPNYQAAAEGM
>DECOY_tr|H3BTS1|H3BTS1_HUMAN
WGPSMRHPMPCCCMLCLWSRRSKPRMGGKHTSDDEPGEETGPFMNLVSDPVPRFRQPLPSQRRGHSGDGRPRTMGDESEDESGSSSYGVLPAASM
>DECOY_tr|H0Y9R5|H0Y9R5_HUMAN
SPFRKLYEKLENLREKLNVAFSAQENLQNTGDDVAEEGAERDPGMEKDNSLMQSAKHEEKELLKLEYLDSVLFSPYRYKDLTEYVDEQKLYFVELKGNGVLCQQLKEYLKSEVSLKESEVFFNQYLEGVLQPLEKNNAKNLX
>DECOY_tr|S4R3Q1|S4R3Q1_HUMAN
LNEGRSEETEGQHHTLQHCKQFSLKTLDVRTNTVQDLSRKQTLARSDGMKQLNESHKTNDLESTAX
>DECOY_tr|C9IZN5|C9IZN5_HUMAN
QLLVEELQGGQLQDEKKLVDPEKAVMAKLENTLQETKRYYAAKNPLEELVDLKLTYLRLRLEHPTNCVALGVLGTTQEFVFCSEHKQRSNGYM
>DECOY_tr|D6R8Y0|D6R8Y0_HUMAN
MLPAPVYATQNKSNPLYQNFPVAKSPEGHSRRTASMDKKDPVDKRLHPLDSESDSRGGDSSRGLVVDPSPTRQRSSGFSDLSDFSDRDGRHPPSLSDRSESDWCDLYGSRDLRKSPSELDDTKRRD
>DECOY_tr|K7EQJ8|K7EQJ8_HUMAN
RNGAAQAPLGVYSKEPVLKLQQLVLEGGPGEEWVAKTQQVNYPVEQPLHELKLRELLNACLEEPTQSTLVASHYEWPGPQ
>DECOY_tr|A0A1B0GV44|A0A1B0GV44_HUMAN
VSLGVLLMTSAFYQALLPVSDSTAPMLEAVLLMFVTLSLLVTLGLSKLEGSDAPLLFVLLALASLLVCPLLLNLGYYLRRRTMTVVLDWEGNPLYGSLDAEQMQLDLSWGGYSWSGKFKLCHQVDFPFRWVDLYCSKSFLGPPLYQCHGSSNVLVNTHFTADRFEDASNYLLLDKPWLQGDPRFVKTVGPYESVNWQLYHDTWSMQLWLNTTLVQKNEDVDMLQLLSLSFYVTLPQSDNAVRPELPNYKNVLKEYKRLQFEGQLSVPGPARPVSAGPLHGPDWPPTSPPSA
>DECOY_tr|H3BQI5|H3BQI5_HUMAN
RRLQVCYAEYLEDKLSAHFERRLLRFELKSVKQDLDYLFGRLSRKNSRELQGQKLEQEQQHVELYATLRKGLATYVLDRLEPQPKVAAPHAVSFRMSRVSLAPKRPPPGPPSFVPFRSPRGEHSGLVGAFSQRSNRSLAVRRLQRPVSLSMM
>DECOY_tr|A0A1B0GTF7|A0A1B0GTF7_HUMAN
LYLSNYFLFSVTPLDVCSKGLLLQLHLWHFSTFARFEAEPAPARKREVHNQLSALAEPSYQAANSEMKYLVYEDTDLLLRFHGFVELVAGLFFDSPGYYVPNDVTSYKPVKVRTGLKYGGLLGSRNVPPEFLSLMDTALFYSFVRRFKDDEPLPSELVALRYLKVNDNVLKMLVKKDPKAPLLAFCNQASDEVLGFGNYPPLEKQVPPPRKESVDRLPLDTLGKFKEYRRYTFPDCDYLFFRTGLLTLKSGVLFKDATYWELVEQDSLELVCQPFKNANEVLKVPRVRQNMLLPFPRDGDRNEHVRELEVTDDMLYYHLLYRTCEGYMSDTDDWLAYRFLVKQDFTLFKQLQDFDSPTVKRYLPKRQLETYPDLAKMEPPNLELGQSELFVQTFQDCDVRVFKTGYLTLNLRGNLKDWHYHDRGDKNARLRKQLKLGQLLGSNEVVPELVSMSDDELYYYLNVRQRLYQEETSMPVDEQFYADKFLKKVDFAVHAPLFDAPPAKQPQGYTLVPKASALEDLEAQSLQNFQRLDGGLGVTRRPVLAYGRNYSLTQRSFAHKTTSKDFSTGPLFPLGHVPNSVM
>DECOY_tr|F6U0D0|F6U0D0_HUMAN
TLCVTALDCFSMQLLMDESPKRLGLALQSNLSFVNRRNPNAKRRKQRCPGDAM
>DECOY_tr|V9GYN1|V9GYN1_HUMAN
VEVHSDAEPDLPEKATDQSLWGLMAWFLCLALLVGAAVCLATGARLCTGLAQNYDARAQDLVLFEGEGLGEKLPPVAYGTTLAAVGLLLLLTGSSLSKLWCLSPWRRPPCLVPPGEPDDSLATGACDEYFLHLYRSGVYKWGDEVSPRGSCSCRSNCSPMM
>DECOY_tr|H7C3D4|H7C3D4_HUMAN
FWKSSERNSSAECASHMEGSHLGSGRGYHLPWNWVQYFLASGSSLAVKDLAMLLSEGX
>DECOY_tr|H0Y472|H0Y472_HUMAN
NVKYLHMNGLHPAWTGPWLQQADTCETSNQLKVLMPNWAPDPNHLGNFLPGGPVDALQPHSPLLTGGYMSLPLGMPQHFLNSPAVMGSDRDEMPQHQSFTSPDSLQQHMPHNGMVSQSWGSLGESVANVGFSWLGSHGVPAVFSTGAPAQAVSGGRQRLARLETGLPPPKRLDQSASVKGPQGLTPPASTASLPSSSGSSVSPLPSDCSNSASTWPHPSFHRQNFSPTGVPAPGQLFRVTGPLGSFSALPASSSSPSSGSPDLSPLGVPSTSRVQSPRPFGPKASNDPHMNELHGLVSNGLFASQVTFSADTARVSSLPGDGWGQNAPVQSSDFLSSFHNFLTAPGFTPPLKSNAPNLHMQSGNMLNVASSLQVAAPPGQPPTLTVPNTVFLSQPDQHLTANPVMSYFSRGPQRMHSRVPAPVALQPLNSTDQNDAAVRMPSTLTLPAPESNSAFPMSMPSLDSVSSPQAEEQTNSSTPTPSSSPHTEPAGPTNSASSSCSNATSSPTCLNAMPQDQTSKVKETPPVASFSEKMQSSLQAQSTSAPLFTTPAQGSTLPASSVSPLSSCTSTVSSLVTAPPSKTPVCAFLKRQVSSPRTTNTVCLQQSAAVVSSVTLPCSATALGASESPLVTGNQNPRLSTNNKHPSSNTNGPNVRPVPFPGWTNPSPSFTGGFQAMPRLPRHLQQMTQAALLAFHPHPYALPLSVPFSRSVNTPVKNNKLNAPQFTSLTTAQSTVLTPAGLPFAKNSSAATTGVGSSFNAHLKSTSAPRTLHKNPLLDELKEAPDQLLANLLQVARYTSETGRGLTLRMEGKNKDKQDVDLHAGTVDQLATLNCGRGGMRLSVVSAPVSKKLRRSVVKEWGERKEQRKGPSTLNKLLNPSSLPLSVKTYSTSLSNPTVEGERLTQKSTASTTKTEEQSHLLLSPKYSSNVDMVFNLEQKSGGSSSESNCDTSDLNDSDSNGGAGGRGPEGNKLKNDKAQQALSMHQEPLLLHATPPTKEKTKKNKRNNTSPTTVVNRKKAGFVNTFTASTASLGLTTTTTASPPELPVEQEVDEDNEEEDEDEPLESNKEP
>DECOY_tr|F5GXB1|F5GXB1_HUMAN
KVLLVNDYSTPNMVDYCLLVLHTNQYSLRPRLDYDEQGATDYLNLTVKESGVTVSATKYEFVSPAYHEPFSGQSYVMLLSKTGCGGDGVLVKLLKREGPGPAATQALAGPADM
>DECOY_tr|E9PMH3|E9PMH3_HUMAN
LSRTSLLEQQLMEEAANKLVQHGELCVELRDKLEGQAEVQDTLVSVQLLLSKEGEDRLARLEQYTENSAASHHNVQSLSEEFWKELYAATPGPLQSLLARAEQPLELMELARLLDELLHLVPFPNMYSAPSALGPECTGDSLDAGKTTGALLGDMQELAAELAHSADSAM
>DECOY_tr|H3BNW4|H3BNW4_HUMAN
PLPRNPGPLVREDDELKGWAVFREGAVYKDHLCLRGTFNFSQASTRFSTFLDLVAQSFPGQPTLRLRTRLSPNHLQKPQCDDTLNV
>DECOY_tr|F8VRQ2|F8VRQ2_HUMAN
SRFCRTRGDDYCFDASLTNLYLALGLASSVLEALM
>DECOY_tr|A0A0C4DG54|A0A0C4DG54_HUMAN
MTLLRLRYDLMAQNDHCGALLQWVERALAEPVGKSVLTSLKGRPAGLNSHKWGLLEGWSYLKLEPCKDSVDGTGSSLENDSEEEAEDDQPSMPGGGSTPTVPEKEDSREQLSVVEYLADGANTHKGGESKQRLMFFTETFKRTSFYWRFENAPYRVVVTELLRFVPEVVETVVMDVAVTMYVKQKDPTEENLALFVPANPNWMGTLVYRAGDYKSGMSEMDLLHMDSKNVRNGPSLLMGFRCELALKENSLQQVTLVKKVGLEKQKLFYKFRDKDPVPSFYEFPLPLVLRLFNKDDGGKEVELSVSFTFVDSDPTPLVSKDVDSVRQSRKSFATCFSYLRLSVAKELECSFVHLQFEESGHSSETFAFCNSETTGDHRGACFLKVYLPFSALEVNSSQDLRLVSGEPVNPVYLTVPFPYQSSKSMTAMRALAEVERSPNSKVMCGLYTKLNFLVSDEEPLGGPSSRPPTSLETNSPDLLLQLSKPNTQSAPLDGFSHDSLESSSQCDVLLSSRKPESRDLLEEMKAELQEDGNSVKLLQKPEEKHTSNDDAYQPVLVFEESNMTAVSDSSGSKLVSQRAVKE
>DECOY_tr|Q5T123|Q5T123_HUMAN
LRGGVSGGGRGGGAWVGCYQDGNVLQPPTKAPNGALRAMERDLANDQSLDVLQYQRKLGDLRLTVESQQKSLRESGTVSTSYRVLGSM
>DECOY_tr|F8W7X8|F8W7X8_HUMAN
SGALKQESKEDSLSGLSGFSHNSSENNTSKAAGVSCSGTSGTSGSAVGTRFAELLERRQPDLSHLEDMAGRERPGSPPTHNLLRSAAAASGPTPSTSLQSWSPPGELSGSSSQVSM
>DECOY_tr|E5RFG1|E5RFG1_HUMAN
KYRLNSAPLKLSHGRAYLFPLVEQHDEVVWVPKLPRRYLGRAGGASDSM
>DECOY_tr|A0A0D9SFB0|A0A0D9SFB0_HUMAN
TVCYFDEKGPFFSGTGLVKQCNSCTFCKDHWVTKGYEVNQDGAVLKAFCKGKCPSDRETTKCNCLKLNKDAVFTENALPHLKCARCFCTDHWRFKNYHVKESDAGLKRPCEVCTNACKFDFKCLCCHHGKDQVKKYGQLPRDCYHCDKFEAM
>DECOY_tr|A0A0C4DGB9|A0A0C4DGB9_HUMAN
LFAKMWKLSLDLFLGQAETDKESNKVLPLDHFPSLYHGTVKNFFRLYNQSCPQRGEETHYLAM
>DECOY_tr|D6RIU2|D6RIU2_HUMAN
CLGLLAGFCMLGLSVFPLLFQRCWLYRTLLDLGSNHNGPDVKFEMFQETLTFSVKCTVVDFSERTEPPSYWHMKNPLTLRRCWLGVTGNRYFLADNYKTEDAEDSLFEDWLKSNLDSSNEQVPRSYEYWFDTGLSAAM
>DECOY_tr|A0A1B0GW15|A0A1B0GW15_HUMAN
WLKPQPFYGTKTHKLVLRKFLAKAREDLRELQLDLKAQLSQLQRLRRTEEGLNNVFRRALYLSDGKAFAKSNTVFGM
>DECOY_tr|A0A0G2JME4|A0A0G2JME4_HUMAN
RQRAHGPRQKRGAPAPPAPQHGLRMPACVRKTPRTLAVGPGRLPQHEVVPWPLPRSESGKPVRVSRGVRARGSSSCTQSKAQPLRHHHQTRLDLEQEKKLALRALEEATERTAGDELKHWSQLFSSMKDMLLFGAGAAGMVWAGNTMALTTGEFRAQVRGAMWFPLRKHAVFKNVMAMFGSNKSAMQYAHLKDLGQLKAVKCNVCFGAAELESWNLGGFAEHSTTLPGRLSKARDAASNRSNELVNTVLNTLAAAAGLGTGTASLMLSGGATVPALALGLLNMVGSVAGSSSAVLSKTTLLEHTTDVQDALTNLKELNQELEKFHLPFYSLFKLEEESLNGDPMSKDDRCMLEEFLFYSLMGAEDSHVTSMLNNKLWSQCLNVLSPFEPEPKSGWVEGGYLKRVLWMKECGEGLGPLKVSGPVQLNGKQGCPM
>DECOY_tr|H0YCL7|H0YCL7_HUMAN
WLFFLGVKKMMPEQHQFLFLNQPLFAKMEGKKFGSRFDYYLQPFELGGKEELDEQHLNEHSCWLTGDAKQX
>DECOY_tr|L7N2F3|L7N2F3_HUMAN
ENQSLLKMLQSFKKHKTSTKNSSCTSVSQGSTPRTFVSAPKSKGSGSMDHNPNARRTEPKTLSKLSTPTAPNKSLTSVFRSKSGHKHVRTNCKTCTLLLVKSSKDKKFVM
>DECOY_tr|C9JFK9|C9JFK9_HUMAN
PVASPGPSPPPCPVPAPPKVVEKVESPPPKPQSVKVPDSKRELVQLPLHGPPLEPGVPGKPSEKPNEPQSVPATREHTMPQRPDVVTHRVLPSPSHLPTSRSAPSGRESSAGQVSRSFPSARALRPPEWDDGQKLHYVPQHTQYEGQQAPYHKTQAQHFSPQAARPTVNQEHLVPLSLYRGPLQHSGLSRSGSSPLSASSSSSSCDSAAPSQRSEPGHSAPPQAAAAAAVQGCKQDPQTTEPMRGLPSQRSQPAAAAAERTRFQMGPQPYVHFPHVRQNEAGEHLVPLPLYGRPLQPYVPHGREAPPRLSGRESPGNASSPTEQM
>DECOY_tr|E9PK56|E9PK56_HUMAN
GPLLLLLLAAWTLSCNGRLAM
>DECOY_tr|A0A590UK34|A0A590UK34_HUMAN
ALYSYTKDEGDRYLEVKEELLLDLKKCLVPRVKPRFSSLQTLVEGLLQQKHLKRVKMMRLVLAAQLLKRLDEELKNHTTEQEKQQEKTMPVNLNRVKKLKNYGLYKLLLTDKPLEVEDVNANEDELVLKLKSLLLQLVQALLDKMLQTSDTLQQVTYADETNYQLLLAMQFTSAQLTRYKNFCNTVLEKGSLQYLWTKRLGSRHSAYFATRFQYRSELESPLAFTCSQQFPWSGSSLVQLSFDLDLPESNTLKKHFQENLKDSVGLDQFRMQKLSTYEFGCAKQKLSLMSAEADDSASNQHVRKLALKMAYKFQFVKLDEDKYFVVMVQNLTDELEAEEPKNSKKSLLSDCRYALLEPKSSSSQAKMTVANNNLRFGCKADLAAVFGADNNFASMVLANKKYHVDLVTQVYKMPDNLAAEGKCELAALGQNHLHTELKKLLEGLGDQRLSVLNYRMGLDEKNDADLLNQFETHFLELKHELLVQEKRCALEDQTSEHLYVQRREVLEQRLAEYSQVVGSLRLTNLTEGRNKEELKLLVANTVKQNLRFCLPRDWTVLALSYLEYLKRGGEDCRREVWRHNLYACLGNLKVSSRFYDEWQQTYKFLVSEDMLDEGKDLLNTLYKNLFKERKLYLELGVFQAGGPTQKKGKSSPPVGARGAQNSQHVSTCYNYVHTYLEMRYKSAMSRQTYVQQLGRALDDWLQDLGLKQLGHPNQRSTSSM
>DECOY_tr|E9PNE4|E9PNE4_HUMAN
WRSELFRGAEAEWLAPLVPTFWYAQGAPNNDTCLSSTLSSPRFLFSDSTQLPVGYEKYAATPLDKLTTFSVYSEANLTFGDSKTMLTDFNNEDPVEPNLFSLAKPYNTLHLCFLSPNLQDVLEFRVQPPNATFNLSYLVKAQSCFQSDGTVVPVSCASFVSFDVSSCDPDCCCNLDCQAPSLDCVCLVAVDTVPTRPPGSSPGPRAPTGPRPTSPFTGFTALAAETSNLGETTVAPTADTQASVSAWCGLLVVLLPPLRGRPM
>DECOY_tr|H0Y8W9|H0Y8W9_HUMAN
RXNLWKVSSKLKFLLSLLSKSYPDPLDPYCTKERL
>DECOY_tr|C9JA24|C9JA24_HUMAN
MSFNQRYSSAPDELSPYFQLKLKRDTPAMDALPGPWAQGVLSYRTSGTFSQQDRELRQYQSKLERKSAGRPSRCVCLSAAVGLLVLLAAGPWLLETGSKS
>DECOY_tr|H0YDP7|H0YDP7_HUMAN
FKGELLWKALEQDFYKGRLLTGTVENVQTVPKTGLLPSLFDEVKDQLAWLDGEKRVLVTMRQNGHTLKDYVPLNHRMRRSVFYPLNPPPYRGSRALEESLRAVLRCLGLRGVQGRTWRGLTRAFMTX
>DECOY_tr|J3KRF5|J3KRF5_HUMAN
DELSLSTLSDKVKVKEADLKYTLVKEMVQLFYPMAFDMLNRHWATELVVDRPLLDYCTFLCAGFCRKEEEQLFWQLLEEALETKDSESAYQMAKDYLSKKDCLEVSKQRWNNKGFLYAARRLLELEFKHEX
>DECOY_tr|A0A087WTU7|A0A087WTU7_HUMAN
MTDREMKPGPTRNRGSSPFSNNLQEMVEELGTSTDQPPSLLDEEGMSDSTQSGVRVLLMPQSSDRSQLSTSPSSVTTGNKVAEAQPQELLRQRLHLQSELKQNHDELLQRMAERLKGHRQLKLAEALLEARDPSQPSTPMMEPPSPLPSLKGHEHQKQRLDYEAQLRNNEEELDALRLELERGEESELSLLLQAPRSPQSLPSDQNLSQCYHQLLLHEDDLSENPSLSDNLYSGNSNEMEARLSAYHERLSHTDDHSLQPSSAPASDVPWFNLLTVPTEMNDGELVTQVPLYGRMPKHAFRKYRTKFKNLKVAFRDVDEGSTTPTCYEVMPYHKMHKGARVGSFFCSQCLDYNFKHLRSRYFGLLPCKLCENKCAQKHATEAAARVHLVPLWVMSQPERLMWDLFLAAELEKPNNAFQFCRSVSPELNSGGFSAVEGLRQPLQLSDHLLLGRRLQDCFGTSSAVKQFLRYKYDELHKACLSLLGKLFTSRVRLGRTGTDYVNLLWNLCMDVCLPVNVLNNHEQERLDYLTTLCNLLQLLDMPQDNKQLNHQDLADCAASLSLLDLCLKAQRRLKLMARSYTARFVNNLDALSQYLETKMPHDWCTTQTEHNLYYPKVNPSLRAEWPGQVSTSLFHQSAPGFRDHAEHLRQRVDEVAVQLKLRWTNLDELTSLNYPSLQLGLTTLRQALDNVHSVNKELPALERGLKAKVELHDQLSDLLLDGVPQWSKGLVEARQKLLDLEDTAEQLRERLELTEDKRLQWDASHLNKLEWETNVEEAKRQLRLTVNQRAEEPPLREPEQYKLELGELPQETLFRLVTELTSMLVPKEKTLRKEFRAHVDNKQQVAPFDGGLPARQSLEDKDLQLWVLLEQLSLHRKLWQDSSAELHRSLNLKKRSLESKWFNMNDRRLQLLVADDSGELRSLKLQSNEDLNHYVDTHAELEGQLDQWKQMLKEVKGSDELRLKRETADQLVNATTEAETLWALKFELDLPFQQLRLHTEELAAREESRKVHLRSWSANLNETLMHKRVTDDASYRDLKLLALDNAVDVNTQWRQLKDALKETQTKKLQLADVTYPGKESWEKLRAAQGLVQEAEKEAELWQTSKDLMENLQRRQNQLHEQVEDWQNQRLERLDTLLRTAEQNSKTKNLNQAATLLEELQRRPQELDQMTKAKQLLMENLDELDGVMRVQKSLVQDLLSLWDTLETWRANFDALAPVELMLSSPMEKLSLATKETVVPQTVLTVTQTPSAGLTTLGPALDPKQRALEQLRLNVKAWESSLDEKRKLVPQTAKPKEYLHQKGSLLEEVDPKQAQVALETKEVDFPGEQNPQNYLELQRNLPSLWLLLHNLQEELDEKKLELQGLKDLQAELEGKEQPLRASKVLWQLNTKQKLNEKLDQEEPSLPASVLVPGGTENLKQLLGRQLPLEEVLKQELVKLKELQQKEGPELPLSALNDAEELWLVFENLRDQFESLLKNQEERKKRLDSLKQCVEQRWLNLSGKLEQLLSADKTSSQQLLEEGKTRQQLCFTKHSFVFLSKVLYKWKYAHEWNEPLQKRTLFQEAETLWQNFKLLDYHRRFKWEVRSDRFGRQKDYKMNKVEWQFDLQSLAEQKLRVEVPTASQLAAKKTSHLLDRLGSSQQLSKDLKNLSEEKQFLDEFKDACLDPANLLQEVELLAQSVHTLETLYTSPVYSLELPMDETMVMMTEREVTHLQAFNRRLFQAKSELFRERKWSLQLQTPEVAMAAGDESLGEARRQVANLEKKKEQLREDLKEKRLERDPEPLSAKKLELDDLKCLLDDARKQYQYWQHSLELKKRRAQRSLKDLANKHTQLLQKQKLLERKREEDTRLQQLNDRGQLLKEVTGENDENMKDNFDEKELNVGQQLEAELPELKLQLDSNFQELKELPLSKAGKTRLHSLAARFHNLESLQPEVKRLCHDRGNAMLNAAQRDSDTKVRPLDNLEKARKLLVDKEQQKKKPESEDLLTDAQLLKWTLHDVNQDFTEMKHQYELLLNLWEERASTVALWNSNLLSKLDEVLTKKEGLVKTLAEGVETLKSLHKVKQELKEQTKAGWAVESDLNSPMGEVARKSTLEMDTAALWETLVNMKREKRMSKLLKCELQKRQETKVAGLENYHKLLATRVEDLKEPNETKKQQVLRQGKTLVMEVEKSVESLKSYLNVCHNLQSQVVEQEVKSTELAPLHKMVEDLLKEMQSRLQEFNAKPQFRLKFMSVDQKKLQAVDLQSLRAQAVKEGQNKKHMEELSLEHSTLDSQKLQAEQPMQAADKVDALYAALKQDLFTLSEQLLHLKSETEQASQLSQELKLRRQVAEEHLRERWSNFTELEENLLEDMVGGDTLTQALRLLQNPNDESRHMLNELSDLVESLEEAGGPLNETKTKLFEVENLKWNKAELYSLLEHWCAWVEELKTKCGNRLTCLWQYNTTLTELKKELAEQAVPPAQALVSNVSETLKLKVAKEQQAEKERKAMEEVKAQLEDPKFTEYRDELYEEEAQTMWEHMESLKDQLSVKLTGEKGLAKREAYVQQCMHDWQTNLKELETERLSAFEPEAEKNKLQGGENVSNLSPQLTQLDSVLRLCKQLKKQLLESDGLAPWEKELFVDVEAMKKWLTQLHNQKRLKLNMQEEKLQCHEVLQSSKKLRWGELEEFESQKRYSLESPKKASMKEVTTSLYYLGSQQEQLSSQLAQLEGRLQEMLEYDTVSLQPLSKLTESQQVWRTLASMTEQRYMPPLTDFLTQLKEREAQVDSFVKQFHNTFAVFDADLFMPGQKGKELALSQKLRLELQPQLDSRVLENKDCKLLQKSLATPESPTTPQKLLWNEATTTMQELQQLQNYFALLNNQYELWNRLESLLQCFELRWSNLQESAKQLSDANVGENVMQEVLAQARSSADQKRLKFEKAREELANKVKELDSFNGKREFLAFEPSQLVAERSTLWSHLETLDVDRKRLLESDVTLRKKQQPPPPPLEEQAKHVLLQRETTVTTVTEMVTTQTLSPQTTTVAQSLQATKSEKLQVLNDWRCAFNDLWAEKTQTVKSKNLTSLLDKQLSYKLGMSKKKQELDKALVAKLQLSSLMENQKDFGTTHKLNVADKEESLWASFLCQEETRLQKWLLLDQLLVRWDETRWCLNARWDGLKVLQEELAATAHDGSSEDVVVVMHTLSNRVVQEQELDEQLKVHQQVRKQLDELDPGLPEEEKRMRTEEKTTLWDNLKEKLQNQLDMLRVHLNSKQEMSARLECVRWSNLLNMQEQVETEEDESKLGTGLKLSGLQLLNGRVGQHATLDMMYGEHTHFQKDVVEVDNSLEGQAQLTDEASLLWSLVEELATQRYDLNVESEMLSSGFKSDEPAELHQSPFPRSTPDSTTVYAAQTYAYKSRFKPPSSRTEYGQALSVTLQQSYHMQHHLQFHEKETKVPRPPLMEVEQLAELSVQQPLVQFLSTLYMLLKKSDPYTTDVDEPDLKLELGLQRYALNFAHERLQTASQQCVVSNWDFLDRPHSHLLANLALGDSWSTTFNLVNVQPYRNTSRQVWSLLKLESNTQQLGAMLKNMVKNVQWHLLLNWLLGLTKLHNGDVLDTSGLNVLDVNNNQLRVLKANVNNLAHRVTSKGKEPKLQGTLGELLDLRRLGDQLDSFLNELHKQGKFSFQANVKWTFKKTQVDREEYCDEVEEWWLM
>DECOY_tr|H3BU69|H3BU69_HUMAN
EFYVEEDLSKLSAHYMRLYHEKVGDCSVCLTYDGPYNTSREVLFLGTEPPYLRLEAQRETKLGHFWPM
>DECOY_tr|H3BTF6|H3BTF6_HUMAN
EQRLHLCQGVMAQLGELTLLRCYEQMWDMPAASLERERMRLLLSCKRARLGAEAEVEVASRLPQPGGSATQMNQLFQKTAAAADTSDSTQTSSLQAWLSSNQSAKRAFAAPRLLLHKGKELTFAEPAQPAASPAMQQRDLGAGRPPRTAGMGRVTGDGVSLRRPEHLKGAPVTTRQLKGTRPTDSAHGGAQGPSHPPASATTGSSTVLRSKSLSPKARDEGKATLRRGRVVKAELAQTLFELKELDQPSPTCAPLPDEGNTEPGPPKPLRATGTPRRESCGAPLM
>DECOY_tr|C9JXQ5|C9JXQ5_HUMAN
YREHATCQMSTFPLVARPFHGEQHGQRQQEVRCLRELRVKAEQQPRSLEYLNKLPESKNTREGFEWDPCWKETKRKEVM
>DECOY_tr|H7C428|H7C428_HUMAN
FLNPCMHWDKQKEAEWYGKGYVCAMEGTLPDRKLEFWLPTYADAKEEEESSCSSGPGCAERRRRLSRLKQEERLKQETNAEDRWKGEMRLQDRPRLSDTPAVGEEHENLTLALESFYYMNEANEPLPKKYWLKLASLTQYVKTKQGDSSPSSPSSHMKVSCEMQEDWSGSLVYHKAGQSDSVVGTKRVAAKESFYSYPLKFLQRCDNKTHNVLELDGSQDLWKLGVLLNHVTSTKRSWVYHNGSAQFELHLAGLPMLSLKYRGKFSSLTLEQWLSWGKHSFVYHAASPPHHSVQECLRSLGMDDRLDLEFTEGLMPNFKPARLHVTTSYSSVSFAAVLCMQEVSSTCHVKADLLHHYELDETRLQLMSLPENFNVPMPRLSLRELGCKNMLSWLNLSYNKPNPRLRRKVKVSSKGPVLSAGDLVNDASSWDVSSTGTSGEKRASDKEAETLVTLFSTSDEMADFYETDEDEESDEKGPTLLSGELFKSSPNARPGPASHFRAELSNHKQALQELTEELHRVQEQEYQLRAQKRWSHLEALELFRDCAQHGRDVGLTEEAAARRPWAGDQSHQPSLCAGPTRASNESHX
>DECOY_tr|H3BU04|H3BU04_HUMAN
STADLQQQVKNFSQDLLTEEENLTNALADNCPNDLLDENLGNSEKEQDEDTNVEEVTHRAPTNMLMDNGLTQSNSLKLARRALQELKQRNERLQQQEETLRSSLESAFMESESLNTLFPDLETSTVDHENNEAVEDNNSVFDEHLLPLDRLRKLLCTQVKKESGLYERVDLFDEFQKLPFRLHAWHEMRHLLKMLDEAEHKGKGKFKADFVRHLAPLRGESLRLDAQKLPLRKNVRKTPPRVVPAGNGSEEDPETGEGDRQEPSAPPPFPPFTEDEVHEYDPLDLVGNEQPELM
>DECOY_tr|A0A087WY36|A0A087WY36_HUMAN
ESPLGEDERDNLTNLTDQLLQLWSRNEKESSAHVEVMEPDTMGMSLLFLKGEEHAVREVLKKLLSLVTKSQDLSAFLKYQKDEQLFVLLDTLLVAQVKERLAGAKNLFVSGRDVKKRKLLDKEAFMQGKSRMMLKSSDKTTYLENRLKKVEYSAKVSDVAGLVKDVLSLSQALDEQEVENKDTCQLRLQFLVPKYTRLQTVLLLCEPLGRRLVVSSSKKKMVFAQRKFKDYLAKDFYNVSQNHQGCKFGYKKTRLEANEGSFQNVLVDGRKLLLFKNEKSLDSVKKREELRLQFFQSHLSLLEDLCPFKLEVMQQEFLLDAMMGQSYVGSMKLLRTVHHFETQMLEYLVERKQVVKKDQKQLKLFDSRLSWSEAELKQSELEFDGLLQGENMDTGVGEDTLSETSENKVSKLNLSDTSHSLKFWTNSMNEDNGVGTLNQLSVKSSLSVSQQRRSNAFLPTTATEDVLLVARSRPKEPQSKPRNMLVTPLSSTDHAQLSKGKPKMKVACSALSRECKGHVFASCNACTYAKDNTFKPMCQSCSLPGVVPLSSFTHGNVKKTKDKEKDSKDKEKEKLKDKEKEKEKKSSSSKMKNLYSFRTSKVTGKEWSSKKDSPSHPLFNYNEETLSETLNASTNHFTSHFRPSNDLGPHSLTMLSLKSTLPSSLASTCYNFGQKQRSHCLQQDFRMHREQDSELDEESLSVLSDRVEEGSFPRHLEEANASSVELSSSKPNGVGAGGTLGELSFRSHNMEADSAAKNGPGWSRRHFPSLRSMSRSLVSCNAPVETLSDMEEEEVDGPDAPESESREGEAGMGHSYFGDLSRQRDRSNKPLLQSLSVDSGHSSRHDLSATDDTSSSSGTLDCALHEEEKPPFLLSDMDDSPSHFLDSDSGSRKELVGKQSTCREGLGVDLFNECEPSKQSALLSAADPCPELTCWNRENKLLLVVDVRTDKVSLDCLSRRKYRHEYM
>DECOY_tr|H7C4T8|H7C4T8_HUMAN
RCCHVVLPGPHAATEPSEEVEAVRLLLPGASEPTQHDPWASFLLKHVRRSEEQYQLTLRQVTYEPCKQEDMRLLQFPGYTEEETPWYHVKCKEGRELQTLMVLLSVEEQWVMEWFDSVTNPM
>DECOY_tr|E9PCT3|E9PCT3_HUMAN
WLHLCSLTAFLLGALFALPLALFVTLKFYMVKYSLEFLAHSCLWKVDFSHTTVPEALVDEFGKLLHSNRLHPRDDQDSDAKFEPDAYELGSHHSYSDDDMFLQVDKAETELGM
>DECOY_tr|A0A2R8YDG8|A0A2R8YDG8_HUMAN
EVYVPLMX
>DECOY_tr|A0A1W2PP58|A0A1W2PP58_HUMAN
ATCGGWRGSWGYGRSRSWSPLSKALRWQRPSSSYGYMVMDSVPLHSSDTMX
>DECOY_tr|H3BPC3|H3BPC3_HUMAN
RLLAAVSSPFGHVVLVMEWPRGGSRWGATKKRGGGNHQQRRVATNVTFGVYRVRGRYPNLCYLLYVGFRFGRPAAVGAPGM
>DECOY_tr|F5H3L3|F5H3L3_HUMAN
RTLTCKQPTLESQQELSHVDFLHTRVPRQRDEDELSSTLVHFLEHADQEEFSSLQRWYRMLVDLLCSADLVEDDTVEQCSLKRRKKRAETLPGWLVYLGAALAAALGGLVGWKNMKVRYAAVGRTLRFQLRADAATMAAERASSLM
>DECOY_tr|E5RHT2|E5RHT2_HUMAN
MGLGEFLWGHYRVAVCLGPLYSREGTSLSLKAWWGGEDSLRVKLERRGFLPPSLDPSPYDSLVALFDSDLGEPNPLRPEAPAPTKSMSNRG
>DECOY_tr|K7END1|K7END1_HUMAN
TLGLALYRVQWLAEQGSWALALNLGNLAMWDLREERWAWDWWVFSYSQTCVNQYRYRRYATDHAPACGRVSPRGGQFLDGM
>DECOY_tr|E9PMB6|E9PMB6_HUMAN
YAGLEVKCTRLSPLEFLFQKRLLLAHVGAKLTRLERHDQLTASRLASFDTLVAMNTARLDMEDEKRMFDKNKRMLTDTASLKFNYNEYVLTQMDSDLRALRQVMDTESDM
>DECOY_tr|C9JYU7|C9JYU7_HUMAN
PLEVPQSTSVAGGPGEHGLYQEKERVLSQQPPQLPPPQKEPAPEQGGFLRKRKCNQKAPQAQLNM
>DECOY_tr|A0A087WT47|A0A087WT47_HUMAN
PSQTKSAADFKKRMGEMGSMAEVKRNWDGVEVRPKEEDTKKEVKSLNRALDMSKVKHSGLLRALMADASRVRRVLPRKPKFRGDLMKVKLLKDLRETNHLKDEACLRYEEDVVEKVALHRECLDQLASLSLRGTQLTPRLEALRYKVEAREEEHEQEWCKEKAALMLKSLLKRLSATKLKRPQVEPM
>DECOY_tr|E9PP42|E9PP42_HUMAN
DSREELGTSPRESEEGFGQTKKKDKLFNLVAGANMLLTGFLLLDGLM
>DECOY_tr|G3V5D4|G3V5D4_HUMAN
LKDVCAYQQNSYLPSSYRAHFGPPKLGFRCQMEVYSQCHEHLNKTCKNRCLGKFNNLVLRMACVDCKFKKPFFHKDKFHKPDNVKLPPEPPPEEEEEEEEEEEEYLYYLPGGGAGVAEGNAQPEPPLEMKETGTSKRGLLKQRLQLGSRQTEAPFSKPPSELVKEETM
>DECOY_tr|M0QXQ6|M0QXQ6_HUMAN
KTALRDHPDRSYRQRANVLGGEDHMQFLRYPPLPQLSGPDCWQVGAQTVFHSEVQPLAMGPKEKRKGQAAERELM
>DECOY_tr|A0A1C7CYZ0|A0A1C7CYZ0_HUMAN
VDTSFYLTRKNLEAFSLPPHQLYYLLVQVQAMVDHSWLDAASTLHKASEVESRPLLTPGFVTALNHLSKPMNLKEEARKVLHELLFLFTLLNPDPLRSLLHMMCNKEAAPDSLALGEMFAPYRLDTLLPEPLREFYKLLTGALANLDMDSLMLLLKDNNADFVKALAQLDTAVGSRLYLGVEELRKGEVEEVCRQVLYPKVRSRKETVVSKLVGFVGTKKQSPRKTMSLRDSTKFMSFEKVLGNMELVDTHWKNTEVTQPDLQLQKGGMKLDVLENNKDNKVKTDYKCEYCLRLLSQSGELELEFEEDKWPEATRDFRVKTKASVFYGFSDVELTCYLNASKQFKGASHVLVHLFGYLGPSEDDKDNSTVPLNHVRTKLFCSGTLVQLEVSSLVFAQLKKDQKLQLAREWERSEYDSSLLFLYKSGRNNHRLFPLTPSNLLLLFENEFKKKMRLELRASQKGNKAKEQLEKSLASKLKMMDELEHDPFPHVQPSAESEEPSPFVLDALPLYKWCDYQQKHGASKKTKLACLLVDTFLFVRHKRLSSESVEVLFGKDVLRQTEKGPTTVARRTPDLDENLSSLFNQSRLLADQLLPYDPHDVPTKHLLDHLVLTRSTRVDLKPYLLAEMTVSTHSKDSKDPKGKVLEESKLQFQNNSQSKCEATELAKVYNDVFKAYVGLQSAKLQFLHGMTVQSDWQQKVPCLNDYFKEHLEYLDQKLYFLTELQQLTLVPQSTTATKALKPMPLLLAELQNLYLEESALFGSLVKRLMELKGGAEVGPALGEPPTPSVGDGGGQRSASLQPSMTPSEDLYPMTESGEPPKGQEENGEGDYEDTGYSFDSVLFLFPWQSDEVLAALSQRYLRRRRPGGAAM
>DECOY_tr|H0YH88|H0YH88_HUMAN
SSRMYKTTLVENTFYENPEFHFELVFSMPQGADSKFKVLKDLKHLLPEDHEQVMDSLLDVKNFVTLWFEPLKGPDKEEEKKDEDEKLKAKELEESLEDEEDKPWECEEETPEYLANLLERKFDFLPQYLVAKRYELDHVEEYKFAELQAKCVQLKNNALRRKVVRVPLSELYGTPTX
>DECOY_tr|M0QY94|M0QY94_HUMAN
PGFLHLDGYEWLFLQTMLAGFGVVALLLVLLVRWKKAEAKAWAELENMPLENAPEEAPKVLEQYMKLKPM
>DECOY_tr|U3KPV2|U3KPV2_HUMAN
TTVKSLMGWFGSKPNHVEKGQFMRRTAMARKKKMSLLMDMTQLRRLELALLDTDTVRNLFYSMYTYPCNVAGFGSLLAMLTVGLVGRVSLLQELSLLGKHPSLLPFPDGKLWFFYMFTLWLLCSFLRLKQHLRLLNSVLFYGLYFPVMFVLLLLLVCLNKMWHFRYSSSNLVGLLEFLLLEFMTCSFAFTVSFLVQVVYRQLQSTLMLSSDLLFSM
>DECOY_tr|Q5VYT0|Q5VYT0_HUMAN
VWSGLYVPLLPKREQQLFFLAMLAFVYPPLGGEERPDLSCKLAWRYFALVLPVKLPEKLGLATLKHTTLCANENGASKVCLLGSKQRECVVVPRVAHFDADVDLFSDSKNLCEQVLLLVDPQSM
>DECOY_tr|B5MD45|B5MD45_HUMAN
RNPQSNFETCLNQLRLPVYQHLNDFEDVFFSHRDAPHTALVELEEQAAWAVGLAYTLVKGLHAAMAPRLVDDYRSGDTLLLMKRKLNKPKKSFLQELAFNLAAGTSTGGSWYGRKVLANLLDKPSSKYDFGFERLQEYTYQVAGRLTDTDSLEFKETLNTVFQLVRTFNGTGVSSSGDLVFGLDASNLCKCATSRLDTDCRKVVLPQLKTHLGFWSQVHLSYFGNRTCVKANAFNPEVVYKQENEAAGELTLFFLNLGSREARLSAEEKVDTPWGDVMVVVVNPAGRSNGNKASFFKNTVFSLRAGVNSLGRGQTKLELAKTLRDSNTHKTLNFHTAPNDGYQVVGMLPGAPGLDLAQAVDALLKQQRLRRKFGLSTSGDLLFSLDKLCNPDGLSVPELSQTSLEKEPVLGEDLLVSGKPWSDMEGMEQRSHGVSQRPPLSTTSAASPSRPPLTTPTAVAVTVALLQMLTVPQATTGPLPRPQYKATTEGAQAAPKSSSSYTLASPYTVKKGKPSELVLFSRERWPLSLSQVGNSYSKGYGSQGAKRVVLKLGGSNDLVGSHVAAGCVSSYSAYVDTGYVHKYPDQCGAPKCVLFEPDLKLGKAVDCNLQPVALFMELVSKAMTLVVRTM
>DECOY_tr|A0A2R8YES3|A0A2R8YES3_HUMAN
KKEEDEPLPDTPPEEVTASNSESGTNSDSTGEEAMSDVGEQGSKEDEPTSTGEEGNQQSETTEELHTEETEMPLNEDKKDEEKGNAAQEEEPVLSSQRSEAQEAAKEREEERKRQAQEEAQALEAAKLEMDVEKVLGCRKLLENNFSDTSELKRKKFEQRHEELQLLEAEKRLQLVPDPQHVMLSQVRKQLVQRMATTVVRSVDPVVSESLLESLRLHRNQRFATATKHMSFGDDYDDPDEAPQLSMYPEKGERMSRQRQSEEELAAERAKSANLYALYAPSNHYKAMSENYEKLEAEYENLYEKQEEDTLRDWMGGLKLGLEWKLLDPNSKAVQDWKRVSRYMYPM
>DECOY_tr|K7EIG1|K7EIG1_HUMAN
GQVSPSPKDAAPPQSGLDGPAGAPAPETAMPEERARDRNSAEQLQRRHAVEKALNELKDQSLPLFLLGNLVNLQELVSAMSPATKFLPPLNASSGRNYLENMRTQLAVAQQTLKCLYESSKEKTEHDEGLQKTYLTYGKEEHQLARSFEKYSAERVAVLHHSLAKVLKAPGHKYTSVALANELRFLSLDYEMVGHLVLGLNNDLLAMEPHDEGFVLLMLRYRAYLLSLATSLQSSAFCYLALHMYEQLTNPHETGMRVESMLVKAQQNSLAEAYDGMLYHRLALRLLCACTEVHMAGYVNNFLNLAENLLECGKELFGQQKVAQGSQFFHFADSKAPNVKHVVPFLNLVDEETFAKPRHSDFSYKELLVQLGKTLSLRELLTKLQLGYTEVAQDVTECELDFDFYKNAEQCLKNWLEQPTMVAWATNDAAGPRPKRRKNRKKNSVLEDAPLHAVPNPYSSLFCNLFHSLAASLGSLEVGQLYKTFLKHARSTLLEGLGKLFVHDLQRHAPRSLVLELKVGLRYMNLRGRQMVEALTAGDVPLVAHEMCKDVLGPLQCSLLFAAAKDLLKQQRDVEDQCSEPRFVGPSFLDPNRFLDFATSSLSGVKACARNLVRERSPDATGDDAALTEALKEKVALGSASSGEEESGAEQGPPDEKSSELSSPGGNELSSPTELQSANQQMLQLAAKLMFLLRYHEVFADVLERLQCCKLRHHRAPFGRAACEEPLEEGPVPLFNLDPPFRTLLDLLYRHGDNGLLKGCEVSSCLEVEERDDNLVQRHLKLLRPSRTELLELRYPHSVVKTGFDLSGYLVSQEQRDELLGPLLSQATRVYRGYDVVVTGLTYLGEVDVANYRTVGNLDNTPAVYAAVDGGFKDYHRDVDFGLSFFLNNWLFMQKMTEESPNLAMVNGDLVAMARGTAAATFDSHKVFLRARELRLEPLKRNPLRETTQLEENWRDTQGPLHEEYGRLSTYADERAVCDMAHEAQPATWSYVQFPTARPFELRHQRKKVQLVAFKKNFTPSLQNLLEVLSHSLRFPSAKPPNFHYATSQNLYFRGTSATLSVRQDEATLVFLYMLDGHKRMNGPPPNWGSMTLKVLCQLKPWRDNQPQLPCLRPRESGPLLYEPPTCDLPDMELKKRKGGSDGLDGDTFVSLFSLSNCDVGNFADSPDLKSLLRDVRHVHRLAREVTYPEEVRVLVSGEQLGEVRSLESFHDLVNGDLHLSFCRTHCTDREDMLVQHLEQVMEQPSVQLSX
>DECOY_tr|C9J636|C9J636_HUMAN
EFDVGALCSCVLCPGSKLLVDRKEQKNLTKFTLCPHWTQTVYGVPVGPPAQLELEQLCCPCCCCNRCLRPELTLVREGVNDTRLLTFRPRSGCCRNLCFNTDEAAFYRLQGFSKNLEYMNSSEFSFLVELLELQQHLLLMDLQSLYELGPPCNLPPPPAPM
>DECOY_tr|Q5T9F4|Q5T9F4_HUMAN
TASCVPCCEGEPLVTQPRCQPHCMTEDCLRVGDSCLCTTCPEPSWVKANYMTLKGVLCHKKGGPLVNYSSEVGPFSSFSEKFEEMSYDFNVLPRLAVPTFVTTQQLGLRQNRSKHHSTSKRSRRLHYKRRLKRQPLEEKNGFDTQFLLLLFFCFLVAKLM
>DECOY_tr|K7ELL3|K7ELL3_HUMAN
VAYAADAGMFGLEGGGGQKLWLSWSDTAVSNVTESMLALLMNLLLLYTLLVYALLLLLVMRGFHLQEQFALEGMGLTKFFLELSAELLRGYQAGNX
>DECOY_tr|D6RGH5|D6RGH5_HUMAN
VFCCKVLTVDCLEGNEYRFLLSGHFKDWAENAEFLFSDEGDGDSLSRSKNLQQHQQRKQKGTLHRNAKQSSMSDSAM
>DECOY_tr|A0A087X0H3|A0A087X0H3_HUMAN
QAREVKQDQSVTSLKLLLGRTTGPAQRLVDQGRSVPPRTVLQQYTNLMD
>DECOY_tr|E9PJ04|E9PJ04_HUMAN
TSKDREDGSSESSVRGRVQKKKKKRPRRKRNKNKKESVSVTDEETESASQGLSRSADTEMEEEEQQSNMEERQSKELQLKLELAQPKLPGVSPDDMRENEDGPPPPPRGRPPVPAGMPLVTPTPGVPGVPARPAPGLRTVGLQGMDQPRPPVPTGKMALEQRQEQELLVARKAQQELLEHKELSHDGKQRAEEQQMLLAAQQQAKLRLEEESLAVPEGRVLPPPPGLNPPHAMPFGLGLGPPPPPPPPPPQLPPLGLPPPPMPLGPLQASMPPPAKADGDERGLVRPNLVLGTRQTYSQRVLELERENGQLPAGLEAKLAQLEQAAWAGYHGPPPPPPLQLEKAPPEPHETAM
>DECOY_tr|A0A2R8YEZ0|A0A2R8YEZ0_HUMAN
NAKYHLRFDFADYLARLGFQKQFLYASLHGGELRYLECGPWLEQLRSVGRTPLYADKEAQVVLLLSPDVPVSFNAVHTCEDMVKGMFLLSKRELSRNSQKESLLHYSQPRNSTYGKSNTSLTQNRKFKMSTDQLLLGESTASVSKTSSNHCDAKPQSVVQNSLDLNLRTSVLNLNTKLDASSTFKHVFEQGKMFSDTGCYELMHLLEEEYVTQTYYKQELRNELWKSSLVGTTFVGSATSWSLCPLLPMKPPWNSVALSAMHGGMSLGTMGLPGYGREELWHLLAASELVLAGGMVFLDSVKNLSRSVQKDKRPCGYYPNELLLSARMAKELMRPAMLRRRTWYHHDGTGALHLCVRPKYSNWKEPVLFQRFALVSELPMLDPVYHAMPSVFHGDLKLCDSQEEKLDLHVPYDSSVLNQRCRENGLKRMFEFRKLLDERPGWRGLFKLTLLRRLYLLDKLSVGM
>DECOY_tr|H0Y4J2|H0Y4J2_HUMAN
XWFDAAPLEREPTESDLMRRVLRVGAAHEQKEVLESAPSGTSPPLSASRALRNQMVEEGANFSPTLVFSTSMQKSSFCPGTVVRKKVLVPLCWFHQYLLQDSDVWALKNVGENCDLDTTNLQFVLFHFRVGDTGVSQVVVPQELKVADNGYLRLAQALASGFAFLLKMRALQDPQRLHRPLNKADLLYLTHPYPYPYGEQFGTDKNVDYLNCEHLDLLPSLPYFTELVHKNTAELERESALTPLPKDTSRLAGGSRGVQLLLKS
>DECOY_tr|C9JNV3|C9JNV3_HUMAN
NDRGVLYLGLVVQEVGQSSSFRVEHSEDLLLNLTQDFKGLTGVLRMGDSTLVAVTGSLGAAAKLLRLNLYNELASTM
>DECOY_tr|G3V5J1|G3V5J1_HUMAN
MAVLMQQQNELQQQRQAAMDQLESLTLERVPNGVGNERKTEGPVNLVRNQRTQEQTRQGGQESNETPSDERHLFKFVERREPGKWQLHEYMMHDFPLRPENRGWVEALHCSGEGPKECFEVVRDCTTEPTLPVETLLQENNSLFVTLKL
>DECOY_tr|E5RHZ4|E5RHZ4_HUMAN
ERSKDPREKYWQLYDFLKDESDVPLPEGAVGTVGLRPLTYENLTFKGELAHRAM
>DECOY_tr|K7EKZ7|K7EKZ7_HUMAN
STPSPLTPHLPDYGLHLPLSGRPVLTPTPTSLLVKTVPPKEKELPPSCPSSAPSDPPSSDVEVPEEKEKLLDPTSPLSM
>DECOY_tr|A0A0A0MTQ9|A0A0A0MTQ9_HUMAN
CETETSKAKKEKKVEEATMGSVLVLSSVSSAHGRSDKLGQLKSVRNPHGHLKSRSLSPFGLTQDKPVSLLNEMGRNDTLTLSRLPRLPLAEAVHHEDQMDAFQKEHEAQVAAESVLYPLDTSHRSTKLQVQCQWETTLQQDTLSSYEVDQNVGGVKRLRGSYVFRSKSMKTCANLTEDPFRYTKLTEELPYSLTGELNTTEVTLQTNQVDKSDQGHLVDKTNLSPSLTEKKSEDTRQEDDKESLGLDPGKLSEEAKNLDDVALHSGDPTASTSTGLSLHLSNQCEPVLHKTVKDEKERLFSCKKRTVGTGPSTSLSTDEFLLEEGNFHRYYLSYGDASNLSSRQLLYTAECESSRARSAQLLDRSDLGALNELANVRMNSLEELQARLLDVTQLSKTMTFREENLEERLMSMNERVESTRVRLEDSSSQQEDKEREFHEQVCQEEFEHRKLLEEDSLFKLLRGREDEGQDRKKRERCGSRLMLLLYLHSLLLMPPPLVRPDHFTMLLQRYQKFWVQNSLKSVEFFTNNFVALLLNVLLLNAVLLYCAMLAPTLWAGPLCPPRKLGEEDYLNEGCPPNLEMAYLDLQDAFVEGYLMWYPMYFLRNAKLWSKPEEPHLLARQAVGFSMLVVLMLVVFYLMDLMKMGLMMVYPGLKYNVGFLDLRVLYWFLLDVCYLRVGYGMYPQNQRLLLAGLMFTSLAVLDTLNWYEQLWKVKLQSKLGPESMLLREKLELALSVLYSLVLWEQLSPWGDRMVLLVYNFLLLYGLYSLTYFWKFVLPANYFECKLTGLPLRSKKQHENEEDKRGSGADANADTNEEKEKEGDENKESTQYSFDDYRTFELFLLTPPLLLGMLKLVGPKRNRMRLGMWMDTLLMQSCTHALFRDKHAAVAKLLCTSNSWKNLEYTLKLMALQEDKHYSQDLLELALQGFKDSNNDLDQSLDDVLDSESSEHAMKAYKLCAVLKAAMSEERGQWLFVAKMRKQMLVAWVMLEHFPYQRFSVAPDDVDLDLEEKKKKKKKKEKGAPPEDDEMGLKLLKARKPPGFLNNYLRTFKRNTYNRCYAGGMLYELVLGLDLLSLHYDPPLNKKSVRDVLLHLTNPPGRLTNYLEERLPLTLFHQMNVGNELLKLVFDRVDLVLADLMAQELANVWNLLEKRLPDTEEEVEKEKVKKKGKGKGRGGKGTTAMPKKPKEETKASDTPPALSGLPPWHPGFVFLQRASDLRVNWALALSLQDPASVNTKGLLATLLAMELDQQGESGRMFVTVLKKKEMCEMLLAFLQHSQKANYNFKTQLTVLLQRELSENLKLHAFSLLDSRAGSGDCLVVPLPPEEQLYELVLSVVNPGGEVVLGVLPVGQGRLTNKLQLSLKHELRRLKLVEAGKYGLTGNDALLFHTHSNNLVSKLSLPNSMTQYRVTVKDGVLDKENEVLGWPALGLACRVRGKSSSHKDLADGVHSLVGTSVGGTFLWAGTTMAKALLKGGFVKQKLPQMEFNQLGGHVSLLKLPLELQWKDVMLHLLSDKPTDYSRVLY
>DECOY_tr|A0A0D9SEV1|A0A0D9SEV1_HUMAN
HSVGGHSGEQGRAETPRAGLSGHDGVPSTGHGRQPHSQPQWSTSPPCQVPPAAPPASFKNQGTSSSRSVKVLCGLRVHHDRESDEPSHYPPAPEPKEAGFYAETETPPLGRMQMYLNVLFDKKLEMSLVKQEKVGRLGMMSPDEPLEAEAPKGRTKDDTLAPRGGVLQDRVPSYQPSREPPATPKGTPKKYRHPTSPPPPGVLMDRLSQLKSRLSLMDLHGASYQELVDMVDYRPLSKEKRKSLVFRFMVCVRALSKVLGPTLDETVFECPCKSDDVLDEGPLSAEESNRAAQSKGRLFARQRARSDGFSWKSPKVSPSDELSQDASPRRSVTQAQPSKGKGAAVRGPSPSPEPPPKRDFALGKSKSLRNLLELQNLPPLRLYMPVTVRTEYYQWTSHLDRTSLNTAYRFWASQLLGAAPRRKNEFKHRQHQQEKVLAFGSGLLGAPLAFFSVGLLTFTAALRLGNWTQPKYDGYGLTTLTLLGWWLADAYTDFHDNEKGEALYVLFSALLLCLFGLYWATVLKESHAYVVSGLKTGWLRRGDRMLRLMLQLRFLRSLASTAFVNGQSGAALVALSALLVMLDLVCFKRPAKFRLRGWRGRYCCCGAAWRLVFYEVGFVVLTVLELLYLAGESKSEYKELTSFVSLVLCSFVLLFVYAHYLFAWRGRPELVNYLFNQKRLYFARKNPKPGAGAGGRAKSLLSPRKGPAESGALLLAGRDTSDPAGPDLGVFGKVKKLEGSPGPYVGGRNKSQVM
>DECOY_tr|C9J8Q2|C9J8Q2_HUMAN
KMLNHLKEKDKGKDKERKEKERDKRRGRERDRSRSRRTHSRSESRSSHRSRLRPRSRRSRTKSRSRSQRVYKSRGRGRSRSRKRRSSGYSSSSSRSRRRRHDYSHRSPQLRDSWRSKSRSKRSGKKRGSYRTSDSSSSSSRRRSKKKRKHRSSEEETDSRRSRG
>DECOY_tr|A0A0A0MR22|A0A0A0MR22_HUMAN
STKLSYSPPSRRRFLKYLVYLPLCSVLTLVSKVWLFSLTALFYVDLFEHLFVLSALYCALSLLEAVTMLWHWTQLTLAVMLLETLLLSTFSLAVLHVFESEFLLLAGYMLTSGQYLSLLVWLLFKTSLYRPKGLLKDYLEPYLMAVEKSVKDDLVLSFVPFMTYLTSYGLLLFGQYLPVSAFYFVSSFVAQMTSLCLRSHLVFQSLAARKSYSRNGHVMLRLGLKHFQTLSFDAALSAKQGKEGEVGVGCDSEQLMSVDNGGDGVACTKLGRTEQLRLVLQKAQTPARCCCVVAPCQCALEMFEYEYKYLCVELSDGSLVLACDKRRHFANLELHAERGNTVRLFVHLDQRNTVLHAKNATCTATEKLDGTLMWKVLGARNLTELTRPVDAQLQDEVGTLCLLEMEMELSELVTAKVLRSDHVSKQVLARYAEFDQYQEEALKKSAVVLRVLGREAMNGCEEELWDNYQVLGAMVVDAKGMYFTLEGTSERDVLLGRKMSEYTFPFLQLLTFNLLQDGPRTLQMSSQRDGVLTLGVSETWQVLAVEDPSSAQYRVCSDEYKQEAEAQDTVGNSEYVPTVNHCLALKAVAEHRVSSMRRTKVTTLTPKGQAPPDQSQQTYLSFLHSQVEDMSDLGYAVTGLHRKLFLMENQTLTGKTDTLLYSRLGLQEPLTSRSVVTGPKLSRRDLVWSYVKLGMDLNRVLSLPLLNSFLLLRFLLQLYRWGAFHQLAVMVLSVVVLAGFLKLTLCNVELDFLGKLRSPNSTNMVRSLREGTYLVVGVVTRGATRLSYVQSNVKERDVYRCLEEVARELVTVALVFGLPVWYTYLAGRLMEPVFQSCALLLFYLNFFKYFQNFLVGPLFTFFNKYQNNLVRNPRYQRKDEPHGLWVRTRPAEGGGCRCLWECCGRARPSDM
>DECOY_tr|R4GN94|R4GN94_HUMAN
VLLMFSQQGPSCKMDSRNSASTALRLRSAVASWGRPCLTVGDREELFLQALPSEPPVLEVRKGAEPKNAQTDAGFDMLLCALEESARTAVAHLPSDQKGGQNVDAGSELKKLVCRAQQNECALYLPTGLHSKLHDLNGGYALLSNVCEVHRRGAAEHLPSALDSEPQVSAGHQLLLNVCDWSGSVCANFLPTHWDATVGNVQAGKHLLKLX
>DECOY_tr|I3L325|I3L325_HUMAN
HAKPVKGLVEGLEAFLEAGSLLVDGSKELAAEQSDVYLVAKEMLEDDLREWDRPSAGVANLHAGKPVWEGFLLPETALTVTLLVDAGAVAEQVSSCRVVEGQVTDAKFEANKERTNWRLVKEFSFQETFLEYHSYAQVGAGLLCLVESSPKPLKFTALASVAARKTATLVNGDMVALLTGNSPEFLLVTAQHSPVVSTLRGDEYFTVKLTTLADEAASYAPMVGLYRGKHTVPVVRTVPQM
>DECOY_tr|H0YNY4|H0YNY4_HUMAN
TQSRQFLEAMNGSPEPRLYPELGGDKLKELASNTQ
>DECOY_tr|K7EPI7|K7EPI7_HUMAN
LTVESAPVDKGLKSAGKDSYSDLSSATLFGNHLGNGTPNHGKDEGGESSDLRNVKNVLVSVGVDSSSPAHSDDEGHANKQMHSEHDDHGSELAKAPDVMDPLDFAALLDDFDPKTMDGMTM
>DECOY_tr|Q5JT49|Q5JT49_HUMAN
QEEELDALRLELERGEREEVKSLLQAPSQPQSVPSEGGLTQCYQQLLAHEDEVSGTTSSSDTLFSGNRTEMQARLTAYQERLSHTDDHFLQPSQSPTELNDGELVTQVPLYGRLPKHAFKKYRSKFKNLKVTFRDVDEGSTTPLCYEVMPYHKLHKGARTGSFFCSQCVDYNFKHLRSYWEEEELM
>DECOY_tr|C9J8V9|C9J8V9_HUMAN
PSVHAPFHLEAELLEQRDEFPLDGCVMDYLLLGLSWVTAPLAHYQRHSLWEPPSYRVTGDFDTYPEDHLLAGSGFDLKLACRRGLDLLLNEKDLRDHVVRGSHCHQLAAVVQGFFRCSPGEGLPKGETLYDFLDQAPLRPELVLM
>DECOY_tr|J3QLK3|J3QLK3_HUMAN
NEKERSWEEERSLATQPLELKKALKKLKVYGNVKQVYEHLQAELSDRNLTGLQVPCPVPRLVRASM
>DECOY_tr|D6RF32|D6RF32_HUMAN
FLNFLDWKLCNVRWKKSSKRPKKKTKRPKTVEEEKVKTETAEEAPASSPSASMQQHSGTLTSDEKKLALTAPDVQMMHVGTAEESVTQGPVHEELDELDRGQPVGLSKTMAEQKKYWTSYLHLRERRLLRKLMEQRDETKDDVM
>DECOY_tr|H0YG77|H0YG77_HUMAN
VARHCQLAALVVTLDLHRNEGLRARLCLYRGQYYYQLFQVCSQFLSFALFQRNKFQYLPGNPWTLMVGSLFTSVYHHSVWWKGRLSGNSLLLSRELTLTCYYWVLLFNFVEDTRVYHLVRFCAVAGLLLLLTLYKLKFEYEKDYAKFAQNSLLTVNVNGLVLNLYLGKKNPLYAEMDFFVDRQKELNAAMQQVLEAERESARKHRCQLTKLLKDLKKHKQSLSSSCLTQLAALEEKLKQYRLHTEQL
>DECOY_tr|H0YD61|H0YD61_HUMAN
TTGVGRVSASAPSDSSGSRLLTCYVLLVSNCERLAVRSSETLKLDKAAESLKLGLNLKKEPAYAX
>DECOY_tr|A0A494C095|A0A494C095_HUMAN
QSSTERPSLLSAQKASATVQPAEGGGMMGKAYLRGASREPVGAHGKCPPVCCCASKVEDNTDPLWSDLHNRRFLLVKGPFFRHFLRLLSKSLKHWLLTVVNLWVNLLLFSGLLLLLSDGLDQKRCPNTGSCVQAGHYRAEGM
>DECOY_tr|A0A494C155|A0A494C155_HUMAN
QLTTDFVVKLSSTPVLDYKCHRSMRFMYVGSESDEVEDEFEKLELMGAEAPGLAAALAAKASPAYHTPSALPRPTPSQFSSPCRFQGTDPPSSSAYRLNERLEPEKHYSELPFTHKQTVQTPTSPSSSLGSKRTRSSFRFLGGPSTAPNSNPSSKESSRSFLGSFSRRMPRSPPSEQYSFPFVKTPSGPSKTRPVPASMPSSRPPQPRFGSFKGSPSGPGFPSDKRVSSKHGSGELDGDLLPMAFSSLDPLHRVLRRKASSQKKNGGSGGPSSVKKKKDTDMVASGM
>DECOY_tr|H7C1X5|H7C1X5_HUMAN
LDLLKQLRAELNRMHGRVTVGLDLLDKEQLNPLHSGDLENDMFAKEHEGLNLSELWDAVDKPTWLHVKPTTFKPNSLPQQLLSPSPRSRSGAPNLGFLDGSPPQSPLSFVDSLAPSPSATAASLPAPLTKENMETPSVVPSPRRSGATRTSEYDPRPSQLTLPQSTGRPVTFTVTTRSTGSLTSMLEPRSPALSAKSAGMPSDLGEGKPAKLRENMQQLLSNLESLVNKAPGSLLPKSLETVDGWKLSRTPQLKVAMGPQASGPPPPPAPPPLVFSDVDEEVLADQYLANKSHLLKPKMKVPPPPKPDVMFAQGDAYVTCTDVNEGGESSLTSLSSVTSLTSTTELHHDSSRSSDVEELGSDAVADFSEPPPLFSAPLCNSLSAKKPSDASNTPQSSNLSPSQPTDKKSKQVLDSLAPVSARADDPLDFSNAFELPPPLPETFLFDEDLDVSALPPPPRLFPLLVAEEMSGVAVLRTGPVTTPEPAASLQLAGETESVGEPVESPSSDKPMEVEKAEDEEQLANDKLTADVTHVMLLGAKSQQSTDMLDLLMKKNDDKRGRDGLDTEKYNETERRQLPRGTNRQTVTPFGADLSRPKMTDLYLKPNLDKAPAEKGPGQQSKEMRARDASLALALPSSPDLRLGTLPHVYNGPGATGSSASPVAPSSEPGQKASTSNLRPGAEGPASAEAGGVFHNEPREPTASPMPSSLQEASDEDAFDGEEPFMSRPRTPAPPGLGVDEDGLDTSLFAPSRRNAERKLRERDVAGALAAAFPSSVTLSEDRPLQSPPEPAQPDLEMSSGQSKSGSSSTSPKEVLLTPLPLSCKTEPSDEVNSKQVLMKRRGAKPAPVYVKASAKLGVESYPNEPMQRKGRNFNAQPGARNSYLDESDLSRYDLRRFMEYKGREMMTAVTDRSTAPSKVAASNQNFAKPLTGYRVPTPKSPCNYTTPSPPPPSPPVSQPPPPLDESTDPMSLRSTKFLMPPALFRQEEETLGSLFRLSDLKSRRQMTRGPLGLFPKAPSGPVTPTMVALGRQEYVSNMDSGAPFRCSSRPKQTLARVPEVAMNEARASKPSAPVLEEKPDLEELESTMKSRSLTLATTPRKAPPPPKKRAATDDPDLRNTVTVKVLRV
>DECOY_tr|H3BT77|H3BT77_HUMAN
HADVRAWACGGTPLRHECHGPRLDWPHHGAPRRLAGLAPSARPGSCLLEQYLRAVAERRGDHVETGLAGHHLGEEEEGPPVGAPVCRVGGCHLLCWLVVPHLAWSHRGHRGHHPGHQALCRERATGLPDM
>DECOY_tr|C9K0F7|C9K0F7_HUMAN
LCSEAVHKVGNSVDLRVLPARPRFELCKQDELSCATSLKVARGHHALQLALTGFASAGDMLLVKSGPSLHSLYHLATYRAVGRDLSGAAETWTKVEKPHVLYHEHRVVVECLGPDESDLPLLGVVEDDPQFFSKVSGVDLVLGALREGVPFLKKDKMM
>DECOY_tr|E9PJ90|E9PJ90_HUMAN
QALLLLPNAVLLWLLQQSLLLKVFMLLQKFLLLFYSKEKGAKLGTSVTAEKNKSLDQRVDQELVGSLKVADQKFKNLVAELLLEDPVADGLVREMHDLCSYRLAEDYNYRGVRNRHAM
>DECOY_tr|J3QS57|J3QS57_HUMAN
MPSRKLAVVLLDSVSASKTKMAGSGMTMAVKLETLTHCKLLLALCHSMLGSADELWDENELLAELHPNTLVVDDLELESPESQTEMAGLLDVLKPSDRYQLLRDRPCRYRQCVLVLAAFSALFLTALVGLAVLVVTRE
>DECOY_tr|K7ERJ5|K7ERJ5_HUMAN
KCKGWPGPLKELPTPMRSPLPARWSASATSPAPSASTV
>DECOY_tr|R4GN97|R4GN97_HUMAN
EKDLYKFALARTVDVNKGPGHSKKLSKGLEQGASEGFAX
>DECOY_tr|D6REB4|D6REB4_HUMAN
MQTRWMMLLMWTDPDAATFPVGDSTYFTPENMFYNPDNEPTAREYTSTAHRVGWNSRSLEVKLMLLKQVRDSCNADLVVNERLQLLEEMDKMKGKEWADELVSGTKLLKLVACLLNDDMPNSFLANLLRELGVQLLDRATVQGNTKGLELNLYLEGLFLVFAHRKRFTVEDKGAAQKDVEYERTRCQLLLRQFNGSQPSLTLHHSLYNCRLAGMYSFNPLSTAQQYLLEVLEQLADDTTVCGNLTEAFQELETEFSGPQETLHNLFDQVYESLTPYDECGDEYSETYSSSYGSPYFEPANVSKLSMLVPAVVVQKPAMASESNQQPKLDQSSPPRALRPTQEPRADFGDRS
>DECOY_tr|H7C061|H7C061_HUMAN
TARKYTWRQARMDHERANTMYQTALSGVLPDAPNCDTLLSCLSLLKVSLTLAPSWNKDLLDLCLVGQSNLNCHYRLRTFTVQGLFFVSKAPKPFPYEPTFTLDLFFVGGEYVSGPPGLLTRSWEYLNDKGPGASCNPPPDLTLDALKEQRL
>DECOY_tr|A0A1W2PRX0|A0A1W2PRX0_HUMAN
LVRPLDHPLLWPFCPRADTHQVPYPTWSLKGRASNLRTSPLPLAVTPPPSGPLPVGHDRALPRGRPSPGRTRELGGKKLRLEDPLGRPPPLRPLMPNPGSAPRRNKEX
>DECOY_tr|M0R2S7|M0R2S7_HUMAN
QLDELDLHSQYYGPCQQQVNYEGKKRRRETTVLVGCLLCTLVGLLGALGLLLVAWFPLDSNGTLPERNNPSYGDVLVSRSDLTFNQLQTGRNTRMLFEEYLARVDRRVALPSFNCLSDVGTHRHNPVRSFTSVQCDSFYKSLSSRNFLQNLADELRKNRNQYNTTGPQKADQSYPLNTLTFNLYFHQTSSSSTPQYVSSEMETVHLDVLQYTSGLWHFSANLKTDLFVQEVLSPDLNSSFLKAVTVLVSDMTLNTVLCRFFTDHLQSKGYLTTKLVQDRDLLTLYESSTPDPNSLNWNVLHFNLQYERGLSLNQPAYGNLFLSRDDLVYFGLQTVGHTLQSLEWYLQQLDLGPGVPDPHYTCTTDVGTAAGKDERPLSLLQCGLYFPGMSKFQLSRPLLHQLVGETSNFTASKGGMDPSYQLNSLTFNLTLKTLHYGMTTPPEDPGPENYGNLYLSKDDLSYPGRLTLGHTQQSLEHFVKQLPLGPGSLPQLYTCLLDRVTEAGKNVRSLALRCVTGRYAGLSRSQFLPSLLHQMVNDTLNKFLSGPQGMDAMRYLNNLTFNLTFPEESVVGTSTTPVSRSHTFGNVYLSRDDLTYPGLETLSHTLQSLELYLQREDLGPGTPDRPHTCLADVGTAEGKDERPLLTRLCGSYLPGVSTKNFLRPLLGQLRVETTNKRFSGPWMNEERYLNTLTFNLTFLLLLHSAASPGFLSAPKTSAGLYVTPTGPTSTTSVSRSHTFGNVFLSDNDLAYPGLETLNHTLQSLEWYLQREDRLPKSPDPHHTCLADVGTATGKDERPLLTRLCGSYLPGVSTKSFLRSLLGQLRVETTNKRFSGPHQMNEERYLNTLTFNLTFLVLLPSAASPGKPSVPTGSTGLDVTPTGPLSTTPVSRSQTFGNVYLSRDDLTYPGLETLSHTLQSLEWYLQREDLGPKSPDRPYTCLADKVTAAGKKDRPLLTRLCGSYLPGVSTKNFVRPLLGQLRVETTNKRFSGPHHMNEERYLNTLTFNLTFLVLLPSATMPGSLSAPRTSTALHMTSTDPRTTTTMSSQHTFGNVYLSRHDLTYPGLETLGHTLQSKLWYRLREDLGPKSPDRPHTCVADRVTAAGKDERPLLTRLCGSYLSSVSTKNFLPMLLGQLRVETTNKRFSGRRPMDEEYQLNTLTFNLTFPLLVPGTATPGPLSSPTESTEPQVTFTGPTSTTPVSRSQTFGNVYLSRDDLTYPGLETLSHTLQSLEWYLQRQDLGPKLPDRPHTCLADRVTAVGKDERPLLTRLCGSYLPGVSTKSFLKPLLGQLVSETLNKRFSGPHGMNEEYQLNTLTFNLTFPVLLPGTX
>DECOY_tr|S4R3J9|S4R3J9_HUMAN
AHVEAQPNKQGASSGEEKVSVFLGLGHESGRGVSFGRPLGAKSERVVSHLLDSEDSNAELPSNLLLRVGMPSSRALRGPPGNLRLQKRQLLRYTATSGSDSGLHRGSSLSSLSGSSLDGLGLPDFGVAFGQAM
>DECOY_tr|H0Y8F0|H0Y8F0_HUMAN
VTGPADLLHRVALAAPCERRQGQQSFGCFFQYLFQPFLFCVKNYFFYQVLESRLLYYFHGHVLLKKMLKHKFPLAYDSRNAARQGKEGLVGLGVHAELLMSVDNAGDGLALTLPHKESKFLKLVLQKAQLPARMCCLVASCRSCLELFLREYNGSSGDREKPMLLSLAAGDLLLGYDQMDASLGSLNRDTLSGSRHLVKTSLEFLVDHLSQEERKLTTLELLQTRRNFKLCAYCTAAATEKMDGTLVWKVLGKAQLAELTDAKAEQRLDEVATAGLLTLKDELQEYAEAKKLREDQLAKVAAQLKLCLGEYEEQLRKLYAVCLRTLGEVARNERVRQLDAKVELGRVPFLSX
>DECOY_tr|A0A0G2JN48|A0A0G2JN48_HUMAN
YMSTDTPPKTRPQSRPTKRLQTFVCHDLQAYTVEQPDQEDSDESNARTNGAPEQDMVAAKKNNSYWLHLLFFLLLLFLLLVVSTGLLVHLRHPNGTVSVLLPDSPDSLEYPSRHFSGFRCYTGGHTAPGLPFDAQFRTNKRVVAPRRLEHAGGRESLHYMDYSRSSSCSLTVSEGAQKVPGPQASLSKPEYPGTVVLDLPDSPASLQYSTHTVSGYRCYTGALALMMPGLSFNKASVGDHLQGVRLSPKDSLGREHLLFHEFMVDSWCQLLVTEEKSVLPGPHALLSKRPHVGTVMLVLPNSPASWGTLFHPHSRGRCYTGAHAPTVPGLFVTRNFRVNYLEPVPMGDKESLSFENFGRLRSCQLAVHEGESVVPSPWASLFKPDQGGEHPWAGQLLFFGVCAMSVVMLSM
>DECOY_tr|C9JPM4|C9JPM4_HUMAN
MNAFLLLVARLDVLDELKMQLEDAVEQRLREDNSDVVFLLGQTNQFYKHWLRPRLDQGGVDWVTFCLKNYEVTEVNFGLTPLTTVLEGKLKLYLLTKTGAADLGVMLRLMKKQGFRLSFLSSLTLKG
>DECOY_tr|C9J8M7|C9J8M7_HUMAN
SKDECGNMPGNQLQPPQPQLPGAERPEKVKDAKDNGQHKQKSRKRKSNKKKNGTMNWKELVQLASGDVFAQVKADVNFDFQQLVLVLENNKSNPVVRVYASKLKEVNVHTNLEAM
>DECOY_tr|E5RIM7|E5RIM7_HUMAN
ELGLYSVKTGKKTLTALLTDMSHESELCKKVNPLDLDKYVGGKLNLRVSVAEACGGCTMDVSFEKHGPSEKAM
>DECOY_tr|E7EWP2|E7EWP2_HUMAN
ESKMDAEAQSSAASSVLVPPHRHVPQPRLSRPRSSTSPAGGCSSPGGSHGSGGSPAGGGGSGGGGGSGGSGGGGGGGSHRNQYELPSTLANLFRNQNELLQNLEHLWTRQVSPSSSHLLFTEVVDGRTSTLAKFCPDNEVNEELCLCSKVLSKNFLFGPMSFKKKGDLPESFLVLQEFLFRRLRERCPLLGADQDTVLFTDQLLKLGQAVKLGDFGQRLGVNMMDNRRCPVLCMVEVRAELESTDLSKKASKYLFKLQLLDKYMRLQVKPLLLDTLQRLHGRLKQLDEFFTDLYESVLHEKSKPNQCYALYMHRRLEKHVFLSGKLEPDELKCELEGLFFRDHWDYLQHLNGFVKLKDKGMDDPVGDKEMLAMYGEVVYGLRDVYRDETEVLEQLVYRRKHLSSKRSEEMEDLPSSSSLLSNDSPNFSPSSSDGQDVLLSSRPAELDKMKSVLEELASVLEAASPTESSTRPVLRLSSKADDQSDPQLLSHQQLAMPPPLPVADAGEEGEEEGCSQMGSSSKSSLTGSSLGERNRGEEVTEDQPTAASDDSKDQSGADAKRSVREKKSKHHAKKLVHGDKAGSSRRLVPSTLKRWLTNGRKPPGPSSQAGLMHPQLSAVSAPPSADNSSVSLSKDHNFLGEMEMSRSSHALCLSGCPVLGEAAPRSDTRTVLCWDKPDHRPELVEVTQRRGLTLENSNCATFDHLVVTLECGGSKLDSDLTNQSRTSALSLTDPQSSGDGQSDLDEGRRDKGRQTAPAKTPLHLPKELAKGLHLRQTVLERELKHLWDKQNELSSKALVKLNDSTPRTGVWLAKFCPDGEVHETVGLESTFKLKSYLKYRSGSSKDVKESFVLSMEFLFLRHREKRGLLKTPDWVQFSEQLLLEGQSELNEDFGELMSLHMADNRKAPVSLMVELGKDLEKGGEECCTLLKLLQLEKYTRLQVKPLLYSSLSNALGRHQQLEDFYSGAHELLLQTSDKPKNCYTVYMQKFDAWTVFCHGVDEPLQEKYELKELFLNNHFEYLEQMNGFLLLKENVLGPPLEEVGSTMEWLYTDMCRELRDVYKAETQLLEAMLFKRREAKRKSEENLEHAARDKLVESGPLSAPLLDLQLKSSKSNSDSSLGLKAELSRTKYERMLSFRDRKYDVATVKKCLEAAHAHKGECFGDALQLLKLRVKETKQATLQFEEHKELLEQTHQLSSGTSTHTSLYFEGNDHLWELAKQARSEFVVYQQCQDRRKRLMTWYHLRVNREQFLENLLKNVQQEPKALHTVMGPMNVSRNHLKYLFVDARRNALTCKALFAKEQELKHSLMPTVHDTESNPGKLDAGGCWDERKEYEQELSELVSCVQESKTYFAVSANVKLRLDEKMLMLQQWHSAKCAVERDLMDMDYHNAQLMAEKAQQVQLASQHKTELAHQFQEHREQLQEAEQLSSATLLGANLMSEGRNLWGLVKQVEAQLRHLQVCQELKRHHQEAALDLEQKQEHLFELLDQRVTAMDVRDDCLLEVGSAQVENVYQLLDQGQHLVDFTLNNMTLKADAHHQRLQEALTLDETDFDNMQQSLEDNWSELDSLLDLARDEFRLLQLFLEKLKRLEQFLEEMQSQAEDLQQLVTELHNLSSNHPKTNSSLASRDLQQLLDEGKELVNVTVQLTTQQQQGRKFLLDQVAEVSEAYVDDLLKEQLEELWTWLKEVHTHFSVSMDLLKRLQERRVVFDQRLDELQHAAQYLEEPDCEGTQALQEAAELKLDANTYTNQAVEEFDERKHQLRARAHLKSGVGTKHSLFAEGHNELWDLVQQVDQQFVCLQRLQHRLKRVHQWLNELRQQHHLVEHLVDLVHHVKASYNASATLSDSSGPTLRPQKLDLLKSGDQSVESYALTLHEYLGQHHHLADELDQLESPLDVEGCKACWSDVNSMKYEKAQHFLSSMDLLTRSEDLAAAFKAWEQELQSALRQLQQSAYHGSEVRLNAVSMRLNLNVYVNMCNMAFHNHQTQLEMAHPHSTGLETYSNLFLKGNHTLWDFKMEADQEFRLLQFCQDKLKRLVHWMQHLHRQTSHRLDLMTSKVPLLNQLDANGSGSKKNPFSESSQRLQLKLQGELDLDELPKALKKKVLQSHEELMRNAGELDQPLKKEALLDQLEERLSLMHTANSLYDEFARVLELWEEHNYELCGDFEPTLQSPDVKVTLGELSVMNTEFEKFSSGFNRTKQQWFNDKPLLLAVHLCCPFSEQLKLLLKSPDLKWSRGMDVLVTFRKGCVEESPLCALYSLRRLLDERQRNHDLRSAPFTLLPGRKGRDGGSLYAKVKELLPLVDMKAM
>DECOY_tr|C9JVU4|C9JVU4_HUMAN
AAKVLEVLKAEYFDGDQFYCLKYGSDSATVNHRLLAKAGGTALRDLLSRTRGYPASRQDEVKEGDAYVNVVRQLSSSVRWLEMTEASMTPFLHCPLDADSCPTLLQVLFLSVHFNLLLFALSSAKMM
>DECOY_tr|H0Y856|H0Y856_HUMAN
SGHRLPQKRLTVSAGRTRAWTQACNGELAPMSRSMSVSMSMLSHLRLMHNLRLPDVQQLKEFDKMVLLTVNYWSGVPX
>DECOY_tr|J3QT35|J3QT35_HUMAN
MTLLSFGLECLYTTTFPLLLLLKRSSLLPFDKDKLLWFASLSLKLYYKNLTFSSSLQLLENEEEPELNLELLSEPNQFAFPKDMWLNKELSEKFEEPFYYNFTQSLSTLHLLLEKLLKELCDENLLNEELHQLLTPFMYYSRPNKSRLAQWLLLKTQFGLLHELYQFLDNKNGQKMLSLENLLGFLDSLYAKLTVWLDDEFLNALHSKQEVLFLYLERNYLERVSLKVGQSLRWVETHFLLHTHNVGLESCFLELRLSNLSSKGLFNVKTVAKNLVDMLSPSLKEASVLREHLFCHNWVANNHTAELKLETRLSKHGTMNATGDSSLKGCKHWNKLYQGLLCNELETFLDLGTLHSNLNLCCLLDEVFDDQWVRYVYVLLTPCSALDTSEDLQLAFDLGSQRLTLLMAELKHALTCRRLSLTNDSLPLRTKLDAKSDDFLRTVMDMCAPLLKLEAATHAKMKEARVYAVLYSSLLRAENMTTRSSLVQPSSEKVRNKEQFHDEEDEEEKVVLVLGEMEQTGGPSLDTTRSPDERT
>DECOY_tr|E5RIR7|E5RIR7_HUMAN
WSLCKDLSNYYPRFSVVCVAFPVFCGPCREHKTGNYFCYEDHLRPYYQAVVGYRTNGCVDTLVLFHVCDKEPETAVCVGGPFCLQPLTLLDVGGPVAVDEPEPRAPPGPLKGWQERPKPRKKRELRSRMKTGLTGCNAGAMQSDKESLFPPVFLSLVEPDLLASLKHVKKGYAVQELRSLSRDPAGLLACLELLGSPLSLHPSAAEAM
>DECOY_tr|H0YGG6|H0YGG6_HUMAN
EPPQSPLSVQALSTLAATLWSPVVASWGPYCLLRVDRQTWETGNLKWWPQGQRESLGLWHDSPKGRYLLFNLEQFSEVQALDADQSDCRFQSSTWKNTDDSFYFKRCQFGLWSEPCAAQLCVSPEQHCNRALA
>DECOY_tr|F8WCP5|F8WCP5_HUMAN
VEEAELSSPVTTQEEEADSDSEDDQSDEPKPFLKAAEDVSGELAVSLKTDRQPPQSKSMHACAQGYATAQVFLVYLPPPLRHATEYKQHAQDFPMFLYEQVPLSAQMLSNRLPQLSSLYKKEVELKELKLKENSLCREKYEARKRLQELEWDRLALTQQHPDGMTVEKASLDPPAKEYFEELSVLDLEEKHKSFELKCTLKEQLHMVEYLLNQLQLHYADKVKQAEHTQRDKKGRHLALRLNKKLLTMFHVCSQRRLEELELAVKDGRGKSLDQLEAMRLQLEQCTKYYLEYRDGPRDLDVEAEESYKYGEQETDRSRKNGEAPAGDRSLKVKRKKPSSESSM
>DECOY_tr|F8WBP4|F8WBP4_HUMAN
VSALAKDVSSMCYYRLLLASPWLLFSAVFALLPLALTGGALVFMNVVDLDM
>DECOY_tr|E9PL35|E9PL35_HUMAN
GLATLALYSALRKYELGRDVSQVAGFMPPLLMLLNSVTNWFEALYWTVSYNEECWDLTSTTPGWYGREDAAPAM
>DECOY_tr|H0Y8G2|H0Y8G2_HUMAN
SHSVYEDEYGEDDTEGTTPDCKDVTKFMMCSFTCAVATPDKEPLAVLTYCTGPQNYPLRSAPVYCLVEYAETPEMX
>DECOY_tr|K7EM80|K7EM80_HUMAN
NQLLEEAETVQDQALLDGVTNLKLYFVEFWPLHSLLCLCSQTGRARLCFGRRFNGALDTLAFTFHQVAPSPPREEVDFPFCKFPVMQM
>DECOY_tr|E7EWZ7|E7EWZ7_HUMAN
MFGPPLPQLSSLDRCWRVGETVRCSKEATAHVVAAQSLVQYTEFGLYSLASLLLRKGFTGPNGMVEFRGRFCPGCHRGSGSTGAPRLSGPAARRLGPFRLWRLAALKA
>DECOY_tr|Q24JQ5|Q24JQ5_HUMAN
GATRQYNGNLEQALNVAEAGLPRLDSYESGAEFEEQNKASQSEVLSCAALSEREQLDGSPDGQEADEDLGEGQVDEPEEGGAEGGAPYKSESELYSRAPDFDAARKLEMPDPAQRPLLRLYKPGPKHALLHCCAAGLLPVTALVLLFVSVAVLVLLSPLKKETSFVVQVHCAEGARNLNNRLLRSLDPLAGLARDPLSGRNHLNKMLLQLASLRNLDSWPFSSLFNHSLDLKNLQSLVALAGPEVRTVENHALWLSTVQTVDAFARRTGLVKLNASLSLTTVNAPLGEPVRELKEYACDAFQHAKYDVCACPEPCSGAVGLLAWVLWLRALPFM
>DECOY_tr|Q8N4G4|Q8N4G4_HUMAN
LFFTCPRLSGPRLSGSCAGQSAPKEESMRHGEEPGERALGCEALTAWLSGGDLLAEWWSDLSPSCLWRQQKGKHAGEGCPSSLSPLFLEAQWDTHGNNVMPFEGAQTEYGTMNLKGLSPNRYKVRTQLNLPSRQQGGCAPYHQPWHAEDLAGESYTWDSVHQAQGGLLFLSLLLVLRAM
>DECOY_tr|K9N2S2|K9N2S2_HUMAN
LTYWCTSVFMTCFLLFSAVTWCKEDELKHNLCRDQFSAQFDPLLHKRQGTTDSHGQPYVGPPQHSASATLEWKNATTQSPTGHSSEHSSLETTGTSPKSSPMLQSGPVLAATTAATNNSSPSSAAPKEGSPSLSEPQPTVGATTVTSPPARPQHVLAPRDLKCLSPTTWHAVNTKANLVCETLSSTGKRKAFGSNCLRYRESYLSYKSVWLDAHEVSMPPPCTLGAQRQSRTHHHCQPCNEMRTRLVCAEHTQVEHNFSESRLRSGALVARLRDARDTAPRPLLLLLLLAPLGLRTCRGRRAPAM
>DECOY_tr|A6NNM2|A6NNM2_HUMAN
APLYVKQSLLSSKPENVHYLPFPDFGGLFDFSDEEETFVSVVQCGCVFGLLALLLQLCSHLAEVYSPELACGAGSVLAQGHPAGLGVAPVEEHLCGPRWREWWRSRHSLSFTLLESKDLLGGVELYFCLLFVNWTVWVAAWLTYVM
>DECOY_tr|A8MV53|A8MV53_HUMAN
ARKVGRPRGRGRGGGRDSARGPRRGAQAGQKSKDKTPKFQDCRLRGRMGEDRKRKRWGPKSARKLKQAEPFLDESPAEGVAQCFYELDDDEQEDDDEGLELSARTSPLGSAEEDSGGRVKKAMGELKKRSHAREQEKRQQVNQAQQARQQKARLKKLKEAELLAQLEEEKTSVFSHFMKVGEGVGEQKVLLQLTRMPGLETRLVASQQRAMNRGGAVAQPLETLNHDGDPEAESESLGAGTALLESLDQRLSMNPKFQLEKKLMRGSAGVPVKLYSVRHFDLEQSDPNYDLLLRKCLTNLNKVHVNLSPFLNQFMTAMKLVHMGHPGFSNLVLLPPHAFQQEHRMRRHLSSVVRSDVLKKYVQFTLTPGGPRLMKLFYVNTEKTSLLLFHTVGLPGAVAVCKDLSKKRNVQRLSATLPEM
>DECOY_tr|E9PJ46|E9PJ46_HUMAN
AASLGHEGLAAVSSFNDLMVRDYLRAQSPELCAWERESFYLAVRDFTVPEQAMDM
>DECOY_tr|B4E1Z4|B4E1Z4_HUMAN
LFGLDEDQKLKELWPLVQFLNLHFRDAHAPVKQRKQQKNCVDVVGWSLVGVQLRFRKSHVLLPGGSDRGCTNPDAYPSVGGTCLRFPTVVESLKDKVDYGPAYQARESDCKKGDGKNLYVKRETKKLEEESVFLKALDQAPLLEKEQQQCTTTPPRLLRATTGETCPLCLRPLTQGKYKLKNKLLLAVDYDYFEPLGAKKEGNLNYNPHFLVVELELRKDEGGVSKHVLSKEDDVTFCHAATLVFYESVVAGMCSEHKGSRLPSVKLAQWPKQHYDTKRGHEWVMGCLSLSQSEDLMQYFVDELNEMKDKVFVHQENKKDSALANLNVQNVLPGVGFVYVDLYDREPKRNKDGLYLLRDLEDLVTLPDGGMNHLGDTMLLLVRHRTNWGEPPVDDPWSMMSYVAQLKKATNTGKSKLHDEYNLENLKQTVWDANSSDAESKVVWKLPYTAYTVLGRYKPVGYSAKVELLNVLKKCAGTFNSAGLSDSGDLVLYLNMSGSPDLVKRKLQQEGPGHGDEADVGELTETLSSLFAEAVEQPTDYMFSDQCSPETGSWSGGEQCRRTQSRGLTLRGSCHYTVSDERLYQSGKRVTGLPLGPNSCYGAGNDCLATQGSRWGNVQCRTNASRGLTYGDYCHFSLEDSVNYYPRSPWYEGNEFDHRPPCHLRACEKRAVKQDQTKTLTSWSGTRSCRTTQVPYPYFGSPCVYELAQGEQLRSGFLKGLEVGELSCSGQRPALSWPTTTVKGCPSEDEQTGSCLFQDTVVREVDTLNPFMKTEQSVVEACSTWEVGKLNLNMKLSGNLAVFHAPVSKQNLLENEHRDCTSGQRRPLALNAEMTCPLCLRPAHTSKMKVQAKLLLALDDGYFELLGQKKNAFVDFGPSLVKAELLFKQEGWKSPDGVNRVWLSHDNGRDFCHAATLVWQDSLLARGCTEQKSKPLTVHWPRTEQDSANASMNGVGCLTDTKLSVDLMHEFVQHLKATDQLLFARHEGKKDSGLENLREWDVDKLGVGLAYLDLYDRKNQNLNLLRELHDVAKTPSGGMNKSGDTLLLLARHLEQWAMTEMGLRLMQNNMMLYVSNLAAYTNTGTGNEHKDKTQTPNTAGLMHSFSTGLAPAVDEPFDYSYPRQCLPETGSWVGNGQCREESSGTLVLNSSRCRYKVDGHGRFFGRTVAGLSLGPNPCHGKPCVKASLRSTAGPTQWQGSKSCRLSAPSPYLGQPCSYTLLSGPAWGHSLTFTGGSLNVNQPCSPASDALGPYLFLLCFLVMLPGM
>DECOY_tr|S4R378|S4R378_HUMAN
SSSVQHVEKHEFEQLRQQFGVNPNACRSGRAVTHLADEWGFDTVTM
>DECOY_tr|J3QKX9|J3QKX9_HUMAN
RMLEGLELTELFRFDTSRGEFLRNKMKQLRKEGTDGNAGFLTVFVNADTGAGPEYGTTVLVEKYVPVLSQKVSAFSETKTTVEFKVFKRKRKYLPLLCDCNFFYVNGYEMETLTLKTVHWALRKEPLRFDREALHGVCLSALDGLYLSDFEFTDTTKRGFRARQSSNEMLFKERSKRNGELLLWVNRETEGGNGTELVLEYTTEELEDCKLNNACAFRDVTQGDGEKSSLWCDCQFHFTERDSNKDVDVYSLHWGPFLKGNDHWRVKLCLHGLSLMDPFNFTDTNRNEKFNWNASKQLALTGSDGNEGFLLLFVNADTGAGLLDSKTVAVTYSTWEMMEEEDLVACMECVLKKTKRGQSLWDGYYFMTLDGTNMKNLLRLELFWERPSGLGDRLRLKMTFPALDLLEMLFTDNQREERFKKKADLQMEETSGNLGYLTMFLNSDTGGGVVDGTWVTMEYLKVVGLNVVMADLLDFRVSTLGDRGKDALWCNCNLMKYTGQTPVALCLEEVLWCSEPSAGDHGLEKKLLLGVDLGAVYFEEVSRGSFRKGRGPYDLWRKLRSEDDEGLLFLFRASDTAAKDKHGTTVSVYYPLLPGEQVYDAMPGTVTSLDVDAKMSSLALEWFDAPSSCNSRSDGTYKEEYFRLERLGDKKELSLRWGCLFLFEDENTDNWLEKVEVYWDACKWSNDRHKLKLYLVGLDAAELLFTDATRGEKFNRTNEKSGLRYEGTDGLDGYLTLYKVADTGAGPLNGTFLQVSYLVLDLPEEVKEYVRQLSGKDMKYETFLDYPVLRELKKTDDESTALRWDCPFTLTEAGKDDPLRRLLDVHSCHWGPNMGTNNHGRLKLELLEGVDELEVLRFSAKRSEFFKQQRKENTCLKYQQTCVADCGYLLLFLNADTGAAFVDSTYLTLEYPVFPTYRLTQLEAHFLRDLLSGDDEKNALRWGCPFTMKCGLSPADVEVWDVFWGPKAGTNDHGRLKVWLDGLDLTEVTFLELSRDEKFDSNKTSKSLLKT
>DECOY_tr|H7C2M4|H7C2M4_HUMAN
CCPGPAGTMLGVYCYSYSLTEMLSPVDPLLGLTPKGSFGSAMKREQALHLDQVESALSVKLLTLLLQVANTFPTPTPLGLLSLRAFFLLYSFTWALALAHCSCPQAQLLAWTGLLTVLSHLTH
>DECOY_tr|I3L0L3|I3L0L3_HUMAN
EPTAKGLLSPDMAELKDVLLGFKLENFSFVLQQGVSFAQNNFQQLFEAAKMDTDYPNSDLKKSQLFDLELTMTGLCKQKADFTYLSVELEQGLSLGAKRWQPLSFALSGPVVSPHKTLTFTRYHNPSRTVLVHQGSQFKDENVVACNTLSLEDTPRCAAQM
>DECOY_tr|B7Z9I1|B7Z9I1_HUMAN
KNKYDLHREAVLRLQLQSTGEYLQYKLARDMKLEVPYETNFGNGGLLQVADTALQNALDGAFKAALSAYYTRRNGSDVEWARAQYSRLMEAKVMAMEALMFSLAQHEVLKLGFKRTELAKYTAEDLRAQALGVAGAAVVRPKTDFAGMAKVFGAGDGLLVNKEPKVVDEFVLRGTDSRCQGMNLKREGLQLGPTDAEVLFGTFKAPNAKAPDPDRSALLFYWNKAGGNTLWKMQGNLLYEDKKGEKAKTLGAVDSGAGPETVCYACMLPEETRMGLKKKYQQDNGALLLPMQGLSNGELATQVGTCGYALEESLLCADFTGLGLGGCNEPLHTNMLGLEWRRALLPVPYEGKTDYEAAVPLLEREAKRFATAQFKEQQETFEQLM
>DECOY_tr|F5H1M3|F5H1M3_HUMAN
AGNSGHGWGHLKSEKEAHLRGKLLSCPLKQAGTLTNSHKNSGQLTYQSDSNGM
>DECOY_tr|H3BPG5|H3BPG5_HUMAN
MSSNSSRSRSRRRHGPRSRRRSVPRRRSPRSRRRSRMPPRRSWMPPPPLRRSPPMRRFPPRPPWPALVATATLEQGDLQGGDMKHLKAEAEDPNEFEVYAYKGSLHPHRMEVPMDLKMKLGYTSFLRE
>DECOY_tr|A0A087WY10|A0A087WY10_HUMAN
CKPPSKPLCTRLRKLEYLLNAVMSMLTYKPLRQGKELEYLNRLKFRLQAVTQVDTALGALGLYRLDGMPFKLQFDTTVMQAQLGRRFDAALAVCKNKGMAMVAGGNYSMLSM
>DECOY_tr|G3V2M4|G3V2M4_HUMAN
HGNAGESLRLSPETKFATFLYFLAPTPVLALLPLDQEKLDRVSLSLLGYAHLLWHSFLVLRKKRLVLLDYCNELESASMYVALTVLSLVLLLYPFAYYLLGGGVAQLVTLLPFFYLAAYLKSRFDKSGLGCAKKLVLLRPLLMMLVLCFAYYLFVLTYLPYVAEHTCHVTTVYDPSPNYLMTYWDSLMLRVCRSLYLVGVPDSVLLTLLAAMSCEFLATLHQFLASSKKSGSYWELFFWHLVLPLMAMFGLYLWDYLEPSETCPQCKYQANRTQRGPCVGCEGYLETSGKNFLLKTGCYLGLCAPQLDVTLLVWAGLSQQLEKGM
>DECOY_tr|J3KQA0|J3KQA0_HUMAN
KMVALMADVEEEVQLTHWQALRRPPNALMDSWRHLEAGTSNYGVFKVGLADKNGKLDYDLVTVVVQKVQLQEFPVEFSFSENYYPNLTKKNLTKKKKTRKLGNQMLHKLVYPDSLGGVDKKMLKNAELLVVTKLGATPVRYLSFCLDGKLEQEKEEASQLRDWEETVHGFDVTNMPKVFEGLLDKHSRFDFDYVAMVLKTGGLESYPKVFTFQENFVPNLKRTHKVTEKKKKFDPLLFKVVYPDSTGGMDLAPLEAAQLLGVLLQNNQFDYDLSYQKLGKLEEKEPEKEEEGDTLGTEADDDQKDMKTGLKDVKLNDAMKNGKGKEKKKGKKKNFLKKCCLCFCCTLVLLVAVLALALLAWPPLPKLHLENMKFKEKLSFADKEGEGPSAPETANSPLVTAVTTVPPAALAEHHSESKV
>DECOY_tr|K7EK05|K7EK05_HUMAN
SYSSMVTQKNGLNGRRQTATTMLWLQERNELPSVDKQFPPHGVSLLRNFNEVMVRDYKRLQAPGLLGLEEETFAVAVKDFTVAKEFMNM
>DECOY_tr|A0A0A0MQZ0|A0A0A0MQZ0_HUMAN
LTQTNRRRLGEWTSRASRARERKRTSLWDEVLFWVLAVLVLFALGRMLLNQATHDWLAHKDQLGTETTLLYTGWTDAPFTPDEPALSTNELDGTVLKLVPESPFSWAHNNYSGFRCYTRGHATTVPGLPFEAQKVGYRGQVHSRSGKELLLFMSTATDRLCYFTKVEGSLVEPGPHVSLTPTDYMETVVLDLLNSPESWLEGRVYLCSYQGARMSNMDPLYFQKVNRLEPKPRPDVAFLSGEFHLQYEVAGYNGQCCLTVKQKEPVMFHPEAWLFKPPLTQQQASRLQSLCLGVCLLAPLTSSM
>DECOY_tr|A0A3B3ITW8|A0A3B3ITW8_HUMAN
MFFCFSFLLQRTRHAGTLGAVQSASAPSDSSGPLCLNCHASLVGNCQRLPLLSVGDTGAANKVQVAVQSWAGPAAGCDLRVLGRQLPLRHENVELKLFARSRCYSEKVAKPAVFRDLRHTLWLHEAGRTKNRCSGVTHFGRQQFSVCVKLGLYKA
>DECOY_tr|A0A0G2JMC9|A0A0G2JMC9_HUMAN
PHGSCLRPWTLVPPATHAAGVAPTRSELPARCPHVGAEDCDSGVSAWAAEREKTLHGLSGAPTPSPSLSLPESVVLELPDSPLSLLYPNSSLSSYRCYTGVHASTVPGRMFEAQNQQAQHERSLHLPPHGAGKETLLFTHFQRGSQCLLTVKNGPAVTPVPQVSLSRPDYFQGTLLLDLPDSPASWESSLNHASYRCYQGGHSPSVPGLTFNAQSLGAQPQWGRPLFQRDEGKYLEVRFDYGVDSVCQLTLSEGPAVMPGPQVSLSKKPSVGPVLLELLDSPLSWVYPSNSDYAYRCYSRRWSPSVPGVSFLAWSWRGAHSHSNRLQPHEDEGKECLLFGDFAVQSVCQLTVNGGLTVVPSPLASLTKPSYAGTVVLELPDSYESSHNHSYYQCHRYGAHEWTLSPLPFQGKNGPEQRRLVWSAKSNREYLHYEEAQLSGQRCLTVPSGQLLVSGPEAWLTKPPLHGAQVHRTPGLSLGLCLLVTLLPTM
>DECOY_tr|B7Z1T6|B7Z1T6_HUMAN
FLLKEYGDQQLPSWLKEGPRGLEGASCDASNEQLCPSSGKQKVWTLGAQKGQPGWAVESGGSDQVRGSCPPQVTRSSKRKRWPLDQSRFPGPEEKPSMSKQSFCVGTGELELEQSKDELKYLRWSESPQKSEQKQVNGAQQHGVNEEESASVTEELRSLPLESVQGQLLNKLQVRRHCDAGSGEGYAQLFSKQEGCKACTKWVKKSVQHAQFRLCSCRCLRVRSQLSAM
>DECOY_tr|Q8WVF3|Q8WVF3_HUMAN
QECLSWLLQAGYLKYDLKMGGLTQGGLDWLQLTVNLNGPLTRRLLFFDLGLTKQYKQGFTEQAFCTTLSKTGSAGDGLVVKLLRQDQSEEESDSM
>DECOY_tr|F8WBV6|F8WBV6_HUMAN
HSQPQTGLLHLRFRWGGAAPQTAPGGGSGWWGAPVAAYYTQTKRYPPSPVSSPFYVYAPYLFRNSSTLASKRQAAASLGDRRKDKGVSDSKKQMKNRQALREQNRGTM
>DECOY_tr|E5RGI4|E5RGI4_HUMAN
LTNEEKLNWSSLLNNFGREGCVRSRPGPSGQLPCRSLLLRGLLQAGRPLM
>DECOY_tr|B4DQ67|B4DQ67_HUMAN
SESRKLQLEAVFNRKELAVERSAEVRSKLLVGKELEQEGLLVVLPLGTSECYHLQTLKLPNKNYLMEKALGSDWLEALKLRLEQLFKNQPTAVFVQTETRTKVEKGKTRMQEVLYFRLEVGLSLGVCPKVHKGPDFMGVLGDRYGGAAVSGVNLPEEGAQTPTQLLVAEYLVGTYYDLRGALSLDFSKLDALGFLTLYEFLKLLDGLGELAKQSNQRLPDQFMQEVLSVGGHCQVYDGRLDAVEPALKKGVVMERHVKDWAKMLLFDGLQLGSLLECMKLLCEADPLMPDFQGALDFDQSQRCVAGTCSACPRPLLQSLLSAWRRAPLLGLLPM
>DECOY_tr|B4DJX4|B4DJX4_HUMAN
DMMEVSNVGNPEPEFLMEYSLNEKKTLKESFDVNQPETKELQVLETAPTEHDKVDNPRELATDLKEDRRRDTQTRTPFNRDLNSPSQLPSQDSAGLVNLKKKGRELCAQQRRHRLEMQEEVTRMRPTSEALCLQEVARSRPERTLDMKKMKRTLTVYSALTSSEPTPKSRAPPVVGVPFHSKGVVSTELESVPEKSEEGNSEDVEAVTTLEPEKSYRLYDPGCHSGRNPYGQVQYKKMEEPLHVPRGSYCLLSSSDSPLPPLLPPQETFDYRSPLPRPPPVVEEEEKNKYVTSFKPSGLMGLETTRGQKQKHSLGEMVDQRLWLKEQLQRAQLGASETQVEGLHDLQEQMQRNTVTVDYEKLDYREWRAELEATRASLRECTSLLGNQLDRDQLVVTQLAAPNDAHMELEQSASLLAQELTKYKEHLQQKLEELAHVKVDQECRLSKLADLDVEERPKYYLTRGGEDQSLKTGQLSQPSVSQLTLGAPVRRSDPVYVKHPHHRARRHDLTVDRGQLPSSVERSYRTQPSYGQYAALSGHSPSTPLSHMTQDSLNVMKTPSSLTSRHPLTSKQNYFRQQQWEYLQWMTDRDMRRKSEEAGPGLKTDHTSPTVSCLSERPKTSRNPLRTYGEPRYAMLQRAHSPMRNPLTQYSLVRGTEEEHRGKGQKLLWQELQQMSNRTQLRVDAETYLPGTNRPNGRGLDALSVNVKLNESSSLNLRPYHVTQAPCASGSEYESPLSNKLSVNKLTLRPDQGKDQFGKYEAELKKAEEKLSMKEKNQNNQLEKPLLRVHNPLNNTKETPANESTKLDRKVVPETQVLAADLMKAMWLEMKEGTDTCFYYRTMNPHAKAFAKRYNLHDESTLLALQFSPLLLSGLLGEKEERDYYFLCLDSLVFRKKWWKLMGTSDKQYLWRRGVVPANPRKNLSNRKSGFNHKKVSRASRTGVPSMPHVAYDSTVNYNSAENLMSLRPKKEEESTM
>DECOY_tr|A0A024QZW4|A0A024QZW4_HUMAN
VTQALRTKRSVEAKSNLLDYLSPRLKLDMKNSYVNLFLGLVVLLGSWVYQFTFKPAFFLFSLVLTMKRAGTTVTVALLAGFKLLLALVFSLGFYGTLSFLFAYGYRTVPKNACFTVAPGLGSTCTLGLLLYVFGLSYSYLVMESNSANHKLMKAEQVNGLVADACLALSLLVVGTLNFNPATTSDALTFWLLGLSMCLAASVDAVNRKYGQLFVGGLMVPLKLCKCFLVQTPYNLYGLSTNSLGMTGVTLFALLMYKTGPRRRKLDQLLQLELLGFLSYFAFQVLTLYWGCKSFGEVSFLLEQLYGYLLYFVFVGAVCLFFQTKLNKFSLNMGLVVVDDVKSLHPSMTQKTSPVTLSLKRYSNNKFLDM
>DECOY_tr|B5MDE0|B5MDE0_HUMAN
TKMDRRTPVGLQRTLFHLKLTETLFATGLTAGLCFAGVALHARLAPWGQECCLFVESVATVGGSLAFTGLLVPSLHLGALRPHPRRSYRYHLFCLSQTRLLGMNFCNALLFGVSGCRWTLLYSLVLFSSSLALMVFNREVYDKESMAAFTFCETVGNLALLLVYLCYRSLLVPGSGSSLMTGGYLDLALQSYAFGFVTLTLGALLAKLLLSELVAAAVAVDEKQQLTAKDRGELKVAFFLYFSEELPQFLRLAVLSGLNNVLDYVGQDGFNLVNLFTMVRYEGETLLKSFQLKQFFSWTKLAKEWNLFAGRNTLNPLLDTRLSVPLTQKLTSEPSGLKLTFYLVYCLVLVTTYFLQALSFLYLGWHPLWLVLFATLVKSLLVSLSEALKVKLVFMHAQALVWFPEGLLEVVASLGFLVVGTAYHPVVNPDPVELLQLWLWGLFLSWFVGLPRVVNVVGVLKESLRFLLFANLVFTLRLFLVQLLLGSSARLAAHGLVEQSGM
>DECOY_tr|Q68D65|Q68D65_HUMAN
RSSSSCMKLERACPAVARRWCTWRTSMSLLTRSPAVLVVPLPAPCATDCPHPLPWHRSAAPRTMLPQPPPRGTPLCLSKASSLMPTASAAAWPQSSGSAMGGAPPHVLLAPPCEMTRTGSPKPLLRGLPRTLLCTPSELAPEASGSLFTLSEPGHHGPKDPDRRPRRTSPPPQPKPDYTELCLETRPEWPGRLPPGSARPPHGRPPM
>DECOY_tr|Q709A8|Q709A8_HUMAN
HMVAQQQRMREQEEQQAQRLMEQRMLGRLSAM
>DECOY_tr|E9PJT1|E9PJT1_HUMAN
LEMLWDLKKKHPGMLEHTTKACVKTSVASGTVSHQAATRLDTLSQGSM
>DECOY_tr|F8VQT7|F8VQT7_HUMAN
SWGPCCPLKVDQLSFDCGEASRGGPYQARLLALKSRRRLWELFDQTHYFDTSASLPLGRDRVVVCAFFLVSM
>DECOY_tr|B0AZR9|B0AZR9_HUMAN
LLEYRQLHRLQMLRDCDNFRRVLNETDVACTFHPYCYRHGDGSATSRFELLRDLFKYRATRVPDEGPEPTADEPTTRYAFEPFYDEKLKSGALKVEALLDKQNLFLLVSLRTLRWNNWLKSFLNLAEQRLNTQNDRELVMNYSSSAVVFLLATVDNFCQLKRRWERDQGGVDFMHFNKVDVQKFTEFLGSTLRVRCLLDQDSPVYDAKLDQVKLDLFYQACDLLQYENRSEYCRAVGEDEWLKAAHEYFEPPFDFDPVNMVSLLYDRVFQNEPNALEVPPVLNSMAAVLTELAKELNKNLDQKVTKAEGDSNRSAAQPDEEGGEGNFGNVHLRLM
>DECOY_tr|A0A0G2JND7|A0A0G2JND7_HUMAN
KKLMKSELLVLFRPWDRHANLLWSDSDRVMVWHHFRKTEVSNPLYHQGMHQHLDTDQKPSAPLPQQTFSHAMLPCWTLFNAPKVKLKFGAELVSHELTLGCLDPMRLMDEPLVSMAESKLELLQLFYKFMDALAGEM
>DECOY_tr|E9PPZ3|E9PPZ3_HUMAN
ALCHLALGMFTPRNSALDKNLANNLRLLLESNSNVLVSLFLYGLKQETRYNSSLLNVAEM
>DECOY_tr|E9PJK1|E9PJK1_HUMAN
YSSVRNLGCCLVMSLLMEFLMLVAVVLAALGLLYKLGSFLDDKLQHCDKEFLNSLLNSGSPCLNKNLVSTTLATLTSSGCCDLTEHFKTVVKAANNADDDVVAQQLAQDYFKQVKLDAQKDNVFGWLGAAVECAFLLVLCTFFTGLLCQSEQLAGYCGLFGVFMM
>DECOY_tr|Q5SYW2|Q5SYW2_HUMAN
KTRLTRRSPLPPQSRPATKVSPKTDQTNPQSPRPGSSTFLATLARNANLARRCSVRPTTPSPKNAKAKYQLNEFHGLKSCHSLQAGSNSHYKFHCRLCLYGMVPVLFDVGYATNPSYTESKGWERESLRDRSVKQCLEEEVELEEEDEDDEEEEEDGEFCGVADVTLFHDEDQGALKEELKSLKEKAKDHGQKSVHEVKRFPKTFRYNCVTCFRPLSKQAKLHDQRRTHQLLDGMYYLQCTNCRRWPPPEEDETELVRDPVPLLSLLCAQSMHQLEGRLQQHQPESMHDQFEQQSSCSKACLYCFFQLAKQSPTSTAAPTSSVSDSRPPVPTLPVTSFRASDSSQLLTKVLSGGAGWVGPMRERANECEGVDLGCASENQLEEMSVQTGVPEPLKTEMGGGAEVADPPMELGCVHVVVPTQEPALLSVQPQTHPQEHTQEPPQVSVQAPPHEQPQVSPQAQTHVQPQVKQLPEAEQQLQVRQPGQSHAQPQVQPQVKQQPEAEQQLQPQVKQQQLVLHEPSTQTQAKQQKLPQVQTDTSPRLPQTQSQVQAQVQLRVPQRFPLVQAELAEPLLDPTQTKVTQPRMAQPQKAVQLQGPPKEETPEESRSRKLAPLESAECPEPEPAPRKTKEALDEPCPPLDQDEPTDRMPEAAEESGEPPDKSDEVPMTQSSSKRDNPTTSSSRTAKQQPRNGSLNFQSPNMPVGVPPPGLLSRQTAQPFFQQLNPTALQPPTLSPAALGPSAMGYRGLNGLTATPMTLGATDYTAPPMAFQDLGQLQQLLLRAQLMSGNLLSASNTGQLNLLPQQPQQPPLRGSVAMPLPAQPPSQQLLQQLQLLQQQQLQQQQLQQQQLQQLQQQQQQLQQQQQQSFM
>DECOY_tr|J3QKD2|J3QKD2_HUMAN
KRRMCRKTHEAHWHEQQKCLSCYSTNWCCHYMAEEECNYCWKKKQTQSLLKQHQTAKKLLEEVFEKEKCKEVKQKRCDMEGQMNAVKANVARKQEEEMERSKLELAREVRVETRKEHDKSRMKFDDNFKLTKYDHCMSQCVGDNTTQTRSHLRMPSSASKKLTQTSVSKVELPQPMTPLEQSSSVAETEPEPEKKEPEVSQRRNKKGRAPEQTKVLQENSTSSLSSEAEEERGDEKNKSWRFGRELRFQHLELEDCKKMGAWRKSVHRLHLNVTLDQLNESPLWRAQHHHGFRFVDVQNDKEQMKVAPWFGFKGKMAWVLEHNPLCPYCFWNDRPANSLYFCKNCLQLEDLEHCTKDYLRMALDAQESDAGYFLVTNHLLLQADKAFEEYRSKYGENKVEQLTPVDVASHVRRLYMPKHNKDKKGNLDLRAKERSLVMRFLYTGMEKQNTKKKNLRSCVPCQWPSSSRDRLFEDSLKCSHYRVFCLDCLLVEGPLHCEFCYWDHNETEWDLEDGPLWYGEQELGKASKGCGVTLTEVLLGKDVALSLRQTTKEPHMGHRVSMYWNLVLLCSLFLVRYHLSTFLRV
>DECOY_tr|E7EPW2|E7EPW2_HUMAN
EKNGLKRLLHEMLKENKSTEVDVLVQEGSDLYRFLFPSPTMKNFMMLQVWPKNYQLQPLNFFVKRFAGEGLEGHTNYNVTMKVVSKDFVVNGQSLYQLRRTLPRFKGMPM
>DECOY_tr|M0QXV4|M0QXV4_HUMAN
SAHPTHTPKLEYSLKMQNLNGEQYGQLGEFRQYESDRNFYFAELGLTTSLKQLVKQPLNVESTDNEPSKVEPGKYLELDPRRYSTKREVVMWPKEEQELLTLVDKPSLSSGLSLLHSYNELMVRDYLRTQDPQLCEWEEQSFDLAVRDFTVSGHVM
>DECOY_tr|A0A1W2PR69|A0A1W2PR69_HUMAN
TNLSTTSQCSNWSRPKSVPSSGSGLLLLTSPSKLVKTPRRPCLLSYTWALGTSLYRCWQRHPLSPVVRRNCKSSLMRNLKELLKDLLLSRRPKMSQRATYWQLSRPSCDRSKLVYTYESPMRAGAPAAAAERLTPQRRPEACGAKARTM
>DECOY_tr|F6TRA5|F6TRA5_HUMAN
VRPLKESLTASFMMVKQEHPTRMFLEQVRRDMDLQELKMDCEDLLFKHLKLLHNKSRNALALRLGPTGVVLHPCKKVENLEKKDLSLGGFFVAKVVNPMKYSRFEYKESLQFALRETHCMVLVSVQGTVPELQQLTALVFVAKTGMGKSAQCLVDMGLLAQPLCEHQVESPHEFGCDVLRALLEKPLLFRDFGSSHLSVYSKGVKKDAPAEAGDGGAATEVEDDEYDLLENDVDNEAM
>DECOY_tr|Q4KMX1|Q4KMX1_HUMAN
VECRESGSLTYTCPGSGNVSLDMTESNTKPYDVYYEQLPSNMRQESREKKRRRKAMLSHQQLKQMSAPRKYWSVYLVLLLMAVSLFLAVSGALKLHFSVHEYEQEAGPLQFGPSPSPTEFTSQTVDKPFLTRPPLLLKPQPTQPVLHRSETNVVQVESCLNYTEVADSKVEGQLKHPGACLMTSKENKGFKNLWYFLPCLRSSCEWMNGSLTLSLLSLWANVTEQSLNTKLNSDLNKLQLNPLKCFTGPELGQLDNGSLDLNHLSSWTWTLGQSLRSRLNWQLYLRSLNFRLPFHAFNKLSFQNHELHLKEKLLLGAFARNSLRSRLNYGLDLFDLRNCDQFRVLPVKTLSNRSLHLLLKRLLKGFQESQLTQKLNYSLDLRNLNPVPHFKTNHLYTKLNSSLLLKERRLLGQFADEDVSSLYNHDLYLWLLQNLGAFQNKSKLQLSNRFLSLGQSGGSLNEPLDAFAHSECYVKLGDRCCKNPCRAQAGTLMVLLLTPLLVLVVSMKGLQTLLHFGPM
>DECOY_tr|B7ZKJ3|B7ZKJ3_HUMAN
LPVMGNVLQKVMEQLSNMKKLQHGVLTVGRRLLDELTVQAVADMSSYGNEMFLETRYGKMLAELWEGVRSYAGSGLPSHEALLNSRVCSANVLKSLPSTRNLKLDLMNVLEDKFRPSRNKEQWCDLMLQYLAAPCDMPSPRLYGEEVKALVDQNTMEWYRPEGYSVVEWMVLGYSWVDSASTKRFFALAEPATRWLPKLGRGTTYAAEPDDELRVSLGFDSKVCVLNSNLLLRLANARDHVYGMDSLKYMGASLRGLMGVLQLVTFQGDKKNLFTDLSGNEMYETVLMVKPKSTVVGELHLLNPHDFQGMLSAEGLFRRDKQETYGKVLKTLAVPLRKEGPKLRLGSCVEGFEGAGLRVELTLCSAELKEAFEHVAQNPDEYTHPDLYRTVGPKLLHGNHFHKMEEEPDKQKSYGARCWLLSPHAVACLSSRAGCGCECCSGSLLVGLVVALLLVGVTVSVALVPLQSQDSSAAVSVPTTEFERRFSFVGYGAARTRALQFVYVSAKPLGEATLTTKEKSLLTYSTEQKDEFKYLEYELLLGNRPDPEQWSLSLSKNAKLKKGVNTVPSPAAQNTTVNVSVYRQAGPSLDSVGNVAELEFTYNTHALLDVMMVSTKNLGSRQPLRYVHGGCEECVGAHSNKKCCALYYSVKRDGGTDAPPLWELFVSTENVNSLARNPASPRPTCAMTPPDSRREFYKDECVCSTSAEEHTYSHPPKCGCSQLHPSKAFFGRPCVQCTGKNEEYGKACMKCGLPVLWEGEASCHKMPPEDTVSHNVCSGSVELLQSSDAGTLTDPFVALRHVVSPKKCYYRVVSVLALCAGVDQFALYFKKGSLPGVRDVETNKLMRVDGLDLETFSEDAALTDKNLYLQKELRNGNQDDSEFYYMNFTKECTGLGGPLSNCRDLTKFLELFRLSAGENSLWSTLLWNNQNQEMKVCVQYTHLPAYNEDVEGLEEWGKNPFALWGLDGMVRTSDLLNVENSPSALLRTLAACLLLCTWLPRRAPASYCGALSAPTLPTDGGGSPRRRPGARGPGSRGM
>DECOY_tr|A0A2R8Y7P0|A0A2R8Y7P0_HUMAN
LGSTRSKTKTYVQQRKLAKKKKMKLGELKRNKNPRCCHLLTRPMPSHHSNMKKTRKHPPPSTNPSQSQHGSSSHAGTPRNHSAPSQSSSQRSSRGHSRQCSQSFTQCRHTCRTSQPQSNSHLQTHTLPLSHTQTDM
>DECOY_tr|A0A1B0GW73|A0A1B0GW73_HUMAN
FLPSLWSEMETMALRPGFDLVWNQLTFYFWLDLHFPARTAAEDASVSGRHAQLFSAGLQAGPGGTAGLHRRRQTAEM
>DECOY_tr|Q96HY3|Q96HY3_HUMAN
MATMMQVFEEYNVQGDGDLDARELMEDVEEDTKLEGLNTMVRHLEAASLYGNGKDDFRVFARELEEESDTKDKRMAMMTLFEPFDLTGNGDADVENLMDQLEAETPNQGLRKS
>DECOY_tr|F5H6E7|F5H6E7_HUMAN
TTRRSNSVSVRLLNEDNFSSEPSKGKAKKEALFAETLRDPPQAPD
>DECOY_tr|Q4R9M9|Q4R9M9_HUMAN
QCSFSVKSDRELLESALHGRPLTGALLPNFAYLWDNMKDDNLAQLLVRGKHTCVAFTNPKTVMAQQDESYEVQATSLNLLRPGVEKDDSNYLFVYRRPVVVFKHAWNSYLPKEFHLYKKGSVVSSRPLEELDPVLNLFEKNGRAALYPTEVAPVLQFQEFEPCPSSRASNAEPKTQDLSNRSSDVLSPCTSSPTLTASSFSSESPRDGLPSLDSKLCDSVSGHVQSFRENFTHTLLQLKCLTAKEREDVLSELDGSDYGSSESPTLASEFTTTSLQSSLSTSTSLTGSSLSPSLSDSLKSPLSDGRLRFELLLRHKTEVEHLLEKLELEWQHELLLSDRGRPWGALNEERGVYAVSTDLKRRRRLQMGPSGTDSKMCLSLEYLGTRVNSDPKSSYGSGFLRSLRSPPSKLARDSYFVMCVKDTLVAPQLCHDLELYASLTMYKLEGYPTRVNLLLSNHLSSDWVAERFYFRTSSNHSKSLKYASLLNLSLLADVAAEDVEKPRNRLGVVLREVKDWHLESKGEHLLTVTRRLQLGQHLLFTGQCPLGATHDVVAPLYEGTPELESLEFWVLLDKYSMSQGLSKTSMTNKLTAPVKPSLPMPPPFRRFCPQPPSNLEQGQLHLPHQQYHGFVEFVLKPKTLYDVFSETLEVALNQVHYFALPSRGGNKNLPETSFAEDRHHLFNFQCFLDAYEPLLGSAQLVTRVFTFASGKLLHNGLEESFGEMVKMGDLLTSKSLDLDNRLSLEEPPTLVESSQGQGEVRLLEELSLGRSTMAVSSFDSQNFYENDFSKLATGSRQLGSGYDPAEEDAALAQVARVLFRGVEKGESVLARVHLLPVPYLLNSLYVFRAGVLLFWPRSDYFPDHGDSFLDSGEETGADSGADDVFAEDDFDEMEDQQEDALETLDSDATSFTPSPRTDARLENVCGHFLPSSGVKLFWHRFDYFPDSGTVTTESEDQASSAMEGRADYMRLDEMRLKQKLELSWYHTAGKNLDQVEVAVVRTPFRPDEHKTEMETPLLEPPLPSYLTDTLLVFQFQKKKVLEVSLANAKELYVANGWLLRDLSTFQHKSKRWFAWQALEFEHQTWPVEEEEEEEETTEAALRVETSKQQLAQKLSEYDRLQQELLLDAEKEKKEYLLEMEQRKLEMEKQMDLGKQELLREQAFTWDVPESPTEASPKTREERAAQEPHNRHVFFKNGMLRLNGRSLQVPQSRKVGNVYTERSECPELTVLVEGSNRSERSFLCHEKELHAGSLVLDRRQEADAQGRLGTVKDLYYLLCESMLPDENLNVLHPKKTPSFVGLTGGDRELAVGMEALLAREERLEMAKRTKLEEWTENLEALKLESKERLELAEEGGPTSMRLEQLSTVSTLGVQSSLSCSSPSSTLSGMSATSFHGRPQNESALLRYKHNNQFKDLNDLLDGLGQRALLKDRELTVKELREVKLANPDENLVANKCLKQRADARYLTSLTEDYNLDAPSLAAVMARTSNGGLNRELLWTLVSRDYPLFDKKKKKTKSSTCNDVEALASLKVGLTTLKSNLNAGKERLTKGAGTSDRAESGALDVLSKLSKVETSLNTENDKKHQTFVLTFVAHRSSSTENMNTAAVRTKANGADMLDALDTYSTVAKLSLDEVYPGLLPHRERVLNKGKNPNLLRDRVECYLEMYSVEVSYSMEENCNDNKLEFLEECLQPLLGAQSEEKQGMMTYKSGAGTQGYAFLCVNYGEFAHLLMKEGLDNYRVNQSAFCPDEPSTHSWYSYDFSFKSPAKEPKNPNLLSTSNGQMQLLKCSKESTRNESFRPRVVAKVVSAGSM
>DECOY_tr|B4DNK4|B4DNK4_HUMAN
PPVVRVMTNTFGSGRPWGTLVLVVDKKGFFRGKAGVNMAFNRVLDVDEAWAEQVPKDCLVPFLRGYLHARQATQPRNTVALLPRARPRYAVQHARSGKSTLVLLAGSCKCFSAEVAGVATAETPDSTLPARRLLEEFLQLHYLAAEAREALLHQRMVAELPYDKGATEGSLMLCDAGDLVANAVDSGERATRPKKPLMSELMQTACLVKPGRANRCGLMKMQALFKVEAPLELGLDRGAVMLGDSAELLEDRRFVGEHNEKLSLKLLKNKELGGKRVVEHVDSKRALFSAFVMDVDQEVGKFLDQLKDESVAPLDVAAGPLNVKKGSGLSGGNEVETVLFDAKGKQVQLSLLGDDVYKLSGVEVKVCLKNYDLWLLNEDKCEMYANDLTKLLTAKKGLEVRSSAPGLTCLLGTRNATLPPSDLDRLCMHELFTDAMAAHLQQTQLFATGAESHKPSM
>DECOY_tr|B7Z5F4|B7Z5F4_HUMAN
YSYGKGPGFPQAPGALEPLYAPSEDLHSLPVTDEESVRPDFEKALARPQNDPFALSFLAEPECVKFYVRAYEGKVQMLKGEYYRYLRSSKLDYNMARPKNQLGWRLAVEEPELKLFEMRGGTWALFHANTPDDLLAVLFQWLQLARRGQYPPGREFAGVGEKQLDGEKFEPVVCVDDPFRPLKPEYGYGMAGDGPSPGSFGETHLYMSACGTVDSDYAFDTQEKQLVVGAGPRYHGNVGGQDVAPQGAQEYLPDHYEKQFSQQPYPPCPESLQHQYPAPLPREGGGQSTFSHCLDLPQQFVSSSYLCQEGHHYPLPKRPSCSLAPDRTPSQPKKERLTTPSHFALNESHFDPVFQEDSDPVQAEALWTEQFHSLDQFLDESDLPPLSGPDMKLGLPGLLARELSGNGPKSSSFTYPVQQDLYGKARRMEM
>DECOY_tr|C9JND7|C9JND7_HUMAN
VRNYESFLLWAAGSVRGQKLSLPLWLRKAKRVEGWHSHENQDM
>DECOY_tr|A0A075B7B1|A0A075B7B1_HUMAN
FWHGDNEEEENDLYLLAKKVEDSLVRQDSVRQQMLKKVDFMAQKEGQREHAQDGEGASKAFSVGVAQDRDNSARDWSRGDSVGLAGAEQRTRSLAEVNSVDMEVVEATPGEYSRMERTWVESPGKLLRHAAQSVDELVQSQAFGTPSSVEVTASVPGQPRTQGSSHSAGGAVESEGSPLYLRETARRWRFLGAAPAEAGGEEDPSGPAPRSRQSLSREVVSEVKAEMESAEKDSLEELDRLDADVTQSVNVEAVLTVSSGGAGQKKVVDVSVSGPGGQGRETLASLERERMEPLTEELQGLVEVLQRQPKESSLKGMSTHFEHPKLLKEELVTPEAHFEGRSAQKEWHTSGLDGELSPAPVDLKPVKVEGVAGKDQRRRTTGQVLEDQWSRYLTSEEELHLQGYVSGDRDDHGGPHEDPTSVFYSQEGESDGAETVEEVHTTNEQPKQRRTHQNVSFTVDSEGYGEEKEVLGWPGPSVDEVEEKVFPVSFEEKPEGSVYSVPEEVLEVNVKVRAGREKGLGLNLLDGLMQEAKSKVLGGKELKDSLLYDLGAEDSVDVDETKLSEVVLEKTKRTEGPLKRETDYVKVTDPFSDASAETEPSQTFKQLLSTVLNEAVTETMSDGQLSGTADSTGRLRFLREAEAREGTGGGAKDVPTQLKGPSVERRADQSVELSLPVREREVKSKEPSKDKEKAKEMQQSRERQAKEDKLTLEERWLRSEENKAKESDFKMEEKPRLETTRPRNEQRETKAVEKKTGLLVRTENRSTSESAGAAKVRRDRDYSREALTSDEGLYVPVRETDGKARFPPDKTVQAETRNLLGYTPSFRTVNTQSSVKAGYSNEQQTTASSSYGSGLFRRGADGGLSTGTQSRGHGSLNSYLASSHNFSALPKARFQLSRNENREQLLSDTYHYKSRNFESPMNEVHEAWLVLEPNSEGELLRAYTAVELSLGKTVQLLDQYRDLWDAMALTLTKAEDELCDLRVRQEEAQLGYERERMLLADERLRALQELGLARRELAEAEQACRLTEEEAQRQESLRRGLAEELREVEDEYLQVTREWSEAVLLAYSDHVRERLPPPAAPGTRARAFHMTLSARARALREVRDEHAADLRRGEQARLGLLAELARAAGLAEQLREQQAGLEADRLRGARAEEADRLQLRELRRELARDEGEALATAWSLEDLQRQLRSAEEARCAQGEAWLGRERRGRGLEEELLLNREELRERVCVYDYRLANLEQLEKAEPGTQRLWSLM
>DECOY_tr|E9PJ15|E9PJ15_HUMAN
VPTGPGLGRSWQTHHSLLFFFTEGSLWGAVFEEVPM
>DECOY_tr|F8WBP5|F8WBP5_HUMAN
RGSYSPSSRAAVVGSEVGDLRSKLGRLDKSRPRGQMLRLASLPGM
>DECOY_tr|H0YL20|H0YL20_HUMAN
QTLLLASQKLSALDVPAESLKQVQQYFTEQAELKRLLDKQTKAPRDVLPGSEPFHHNLKALVQAWRPGQLLLEVVKVKALGMCRLEHRHRYVLGPAVRALRSLFELRVPFHEVRCRGVVQWSAAAARFLAAPGAVLPTAM
>DECOY_tr|A8MYA3|A8MYA3_HUMAN
VEANKLLLTGDGEVFLLLLWHPLTSLPAGSGVLTYAAEVCAVAHESGDRCRKLEGKLSPPAVGTDAATTWLTDTSSVSTATVNPVYRWCRKRRCARKAQAVTHLRFLSCLKSKKKEGPHSDCRDDLHDGVVVDPLQKKGVPLPTNCLPCVPVHVKDQFAFPKCHAAYPFHKDCFDKQCADKCVPLFDLKQCKESTCKHGLDPFEM
>DECOY_tr|E9PHZ0|E9PHZ0_HUMAN
LAAVSSFNDLMVRDYLRAQSPELCAWERESFYLAVRDFTVPEQAMDM
>DECOY_tr|J3KQU4|J3KQU4_HUMAN
DGDNQAKGHQHADLEEYLAETTVAPALPDFEMVEYYNPPQLDKSTMAPHNSPLPPLSQNSPAAALTQLSVPNDYAHSSTLNQSRTQAFPPLETNELALLNMQPHLSKPLNNTVDSSPLSFNLGSLQNNMTNLEGLTRAPRMPSPSLDLLDQSPASPESTTNTAKEQKNNQELRLQQRNTRFEYGLLANNLDENVQLLEVTVDENEVVVLLDMRLEQMREGKTYKLQLLELDEHNESGPTNEMLLASMRVVNKMVMDLESHKLGLQEPVLTVTSKNPALVSSLAPATPVSTPPNSSLQATERQATEAEAESPPFQVKKGVLDLYVKEVESVDVGGPFGQSWKTLFNLRLNQLDLPLNRYPNLKLVLNKEVFKKEVLLSQFSPGCNQVCMDLLSLTLQLKEHNYKNSRKKLLKAVAKDPGDQTTNLLDCLHMFQGWDETQVGAFTKAELLHGVSTAYPRDHKSGFAM
>DECOY_tr|B4DF87|B4DF87_HUMAN
QPMLRTYLKWKEDKVLQMCAFLDCVAPLGYHDPPFNHEEQLPSNLLVEQKKRALLKWDEGSSLQSLNGKKMGPLVWDATNFSCWSTNMPKSKFKQGRADETGPVKEPGSKEYPRPLLWESLPSKNLVQFSDARLSPTMKAPKATQELVKREPCLWMNLSKDKHEPEKPPEVPMGKNKDGKKELLKWYLAKEECNEDCVCEAFSTCPENRACVEEKVCPDQHNQVLWDETVMSPTSLKKPAELHDNLKCLNGLNELEVKGPQNGQCNTCSDKTVLWDNVNYSQFLKLKESTFRESGNEKRPKLHSEQPTVLWDSLDMEDQDPLEQDGKVEMELSFSSTTSHSNKCQYSKSEKSLLWNELKGLNGGVNNFFNCRASSTQSNELTKQQTLWDQPDTSPLYPAQYGSAKPSGLLWESFPVAVLGSAKSQEPMSLCRKGELFPGLNASSAHAMLHEPLQLKTLSGFTTLTRQLTLTDAEFLLVTSDEKPLTLSGRLTSSSRLSNFRRKHLSLFLTRWNM
>DECOY_tr|Q6MZF5|Q6MZF5_HUMAN
FRSCSSRSTQSAAWRRRLHTPTEPMPTPPTSAMASPYGDQSCRHRGDDMLLLLLNPPQPAGSAGMGAAS
>DECOY_tr|H0YH69|H0YH69_HUMAN
LGCDGFSLLLKWLSFLQCKYNGLLFNLNEGLAFQNVQLFLLEVKEETVETGFKGFKEYAELYRALWQSQLREDPYLSYDVDSVGAFENFHNGLDYALYNYGSYEYDLFQVDGKQENYLLKNCLLDNHCLVVPSGLNSLLKEMWTMEEQLLQSSPLDSLRKFNLDEDAFGTPLLSFKYGKMLWLNKSPLWGNHAHLAHKLALRQALRLFLAPNCVKHPDLAEGQLFEYCLGNNFTCYLQPACGHAQLRVFKVSEERDDVLLEKTNGYRLVLVVDEMTNGVYCGLKLNTLGDTFLQLTVEQPDWHRPLHQLLSLAGRERCHEEQDQVTVNKLPVEPSGPPVHLYNAM
>DECOY_tr|C4P0D8|C4P0D8_HUMAN
TRAGGHWGGGGFRAQLHYALGAAKTNKEGNDETTFLLKQNLEDMSLLRSKTLFHQFSVAEVYEQLGTTLRAHFQHMDEGSLEQAVQFKLRQVGDKLLESETLLDEMDPASTRLHLLFLRKTSEVTLRDSKLVRLEKYDRHADLEQQFKSFALMVPSSSNVKDGRREQNHPFNDKRKRHFGGSGKENSM
>DECOY_tr|F5H7T0|F5H7T0_HUMAN
MMLEAWDVPTFFPHKSLDEVGAVGAGRLELPNFQLLQQLLRSAEESVCEPMNLTTHTNLGAPHCEVLKTGTLLEFLVAGLSWWDCAETEETLAGVEPACYRMELADSDCSDEVESRWSFYTLQLHRGDNLLLNNPNLRDCVLGREHLADLAVVMEAARWQLCGEPLYRFSALAKKLDLDEFLQHLKEDGELVLGSEKGTESRDQFLSTPEKEALDDTQDTFLLVEEKTLTDTSALYENAGSLPSCRLFLSEETNNATVASEVVGLGQKFPDSSPLLSMDGSSSHDVAAVFLRMPDEQAYKHETLSYKSPGSPDSLEELKGEEHAQCQETSRLLCLVDPAELKLNELLGLNTQTKFTPGMAAARETSELEGPLNVLLDRPGEDTGSVDDFAAKDFSLVPVSDDSRGSLTDQKAFEKVSESTNFRSSASDGDPLTFFKEPLPKYLSSKLEGFDLGLLESASKDSDRLFFEMPSKNRSSLSDSRTPSSVAEPDDNPFKLHEFRALQTSPSDSDAALHAPFKSLKATDVGNGEKTMFPEENLSGPEKLEQGYENCLTLYSTTCEEESSSGSDPKWPSSDQGDDEQNSDDQSSPTLSKSLPLKALMSGGDSRGSEFSSSDQPSSTPQQLHKVALTKKPVKELDFSEEPRSNLKFSLYSWKLGGEAHQLVLFVSEESLLKYHLCVMNPVRCPLLKRTRNSYESKRSLKGLLFTQERTTDMVLLVQSVDDLQKPGYLSSLSERAMLYEARRKTVARRETPSSEGQVGELLLDVKRGYFDSAAEYDDEEKKELAKLGLELKAYELRKDGKLKPLSGPFLRSSREEEEKTSQESDSAVAGLASSDSSLNLGFRTLPSNQNSRA
>DECOY_tr|B4DL54|B4DL54_HUMAN
DTAPEASTEKDLEEFGPVKPQLFYTTAQLKVDPGLNYVPHTPQLANEPVGLVVDHLMAGSGFHQALSLGSLCYCTHYFRDKSGKPDLLGGAPCQCCMLLYEQLAQQHFMWHSMSLAPDGQAHLRAHLLPLLGAQWFSYCGDVKLNRCGQFGGERFMRQSTVWQLLKSLNLRSRKELLVLAALGCFTYGGHAEMGPVGGLGGEWNQRCALWEATGEFLDPTLLNTLSAVSAACYARSVDVEGGVHMLFSGDPKQLSYLYQLKLRENLLDYAEETGLLCLANVAAYTPALHPYQGPGGGFGGEPSQCLELFQCVDTAVLQPLPEDLLELSHLLWYCLWRPSADLCEYADTLRQLRKGLYHFKHREQLVRLPVLHNKFYSSFVEQKLEEKVAQFEDMLSFTYERHALVHHCKNCLHDYTVLEEGDEKELKSNTLLMFRKDSCVACGTFNLLFSGNELCTNRGNPYKEEVCDGCM
>DECOY_tr|F5GXL4|F5GXL4_HUMAN
AVPALGVQNNRADFVTFYRQLFVDGLLWLEGSETPLNMGQFGSLCSGESQLLYASPPVPYQVGNLTFVLDPLSSLASCSVVMDGDSNESAGLDSQLNALPSTPGTLLSTGTDVLAQCGEACALAEGNMTLSDVTLQWYGEVTVPVWNLSGTYYSSDLGGFLVVSGSQDDSHFTLPSSMKKFRTGNTHGDATAEEPSKGLPKRCPSDQPTVLTTKERGLGTGLCHASDSNNGSVM
>DECOY_tr|H7C342|H7C342_HUMAN
LFTMVTGKLGLQWSELPFRFLLLGLPKFLETVRSWTQTASAEQPPPLKDX
>DECOY_tr|A0A6Q8PFZ6|A0A6Q8PFZ6_HUMAN
NCESCRSGKGENLLMEMETLYCEDCLALYEMVKLAKKDYKAGLAKGSPEFQVVNVKTPKELKPEAVLPKVTRAAHCSLDYCRSDACGVLELWGYSKTSEADWCDCAYHAMENEMHRQRFKLDPSLGKVTLYLYRLGLFYGLVTNNLVGQEVADGRLKRMASQGSVQKAASYLYLHLDAVNQKFPHKDESPDVFHELEAMTFRERVLLGRPESLSRNFSNGLQAAAFPKLGQNFELRKLFNLFLGQATERPLYGPMNGGPGLFKTFMLNFSVPPSLDNGTLPKSVNYNVFLDALEQQGYNDLQALVSEMEKKSVESKKCDSMKLQLHKALLHDRAFCEGKNVKDVMFDAKFDVHGSKTLVPEPTLMTCDLELLQEEQLFHRQWTQLLNKNLACGVPGFDYLGSVGGYLAFAQDYFRRKFLTDEKMRADVLDKDPQLALKEAELRKRVKALEAVKADVDVQPKADKEKRLVLDGQRQVARLLPALVEEAGAGDMSRSSAAAPLSLPPCSAASLRRSLLLSRPALRLPPLLLLLARAARGLLVRPPSPM
>DECOY_tr|Q8NG87|Q8NG87_HUMAN
CATQHLKKLVAKLVKDRNLSYLLPNLMPVLTTYFVSSKRVQDMSSVSSPQLYMFAASGFFVAVALLHSSCTSFKARSGETSHRLLLSALLFLYSALLTLAPMLLNFASLVLVLLENLYTSSCSLGLLPFLDCFYHNLVNKFCTLRLLMFSTHLTSGLLGLLYVGVTLWFCHHYSMLVNYLLPSCLAVYCDYAMAALMHCEALAFLSFLYLQAMCEPYSLLKNETAFNVLKMPTLVTSHCFDLFSLSSLFYYMPTHLHSSLGLLTLMGLNGVVTVVCLGLFLLFRLLQLEPQESLGALLSETVSSHNGPDV
>DECOY_tr|H3BMM2|H3BMM2_HUMAN
AQRKNDVKLDVSTALTLVRKSYDQDSFLNLVSVQPKKHGKLDNALKAALNEVLKRYGAESVNLLCAARLLGRVSSSM
>DECOY_tr|E9PCL8|E9PCL8_HUMAN
YVMAVFYVTRAAKLDGFSPDQPEWLPLLVKKGCYYSGTCEGTENGEGEMETEALVHDVHSFLLSVTVLLHFGMSFTPSLSRRLMNYM
>DECOY_tr|B4DNT1|B4DNT1_HUMAN
EDDTGSGESQREEDQEEDSDFDSVVKPKARGNRKKPKGKGRDKGDKKDNKLKLKVVKSAESESEEEDEEEEEENSEDESEEKEAKLRQAKSFVSQLVLSDEYLQSGELNFTQANHCLLMVKDELDGLRSKYHRNRLKEKKFDVLKRPLLEYYEPLKRESPLQLFVESLRGSQSKDYNLVTDLLANMKQTKLPPNPSKALEPRPRRKKGKVDAEKEAPKDDVRRRKRKKNRLVEEEMEELNGDELKAGSDARPSDSLVTLPSLLLLGAFRCAARKLM
>DECOY_tr|A0A5E8|A0A5E8_HUMAN
MWSDPERAPTVSHLAHWTGLEAPGSRRPPRGPTPRLSKRPDPQTDRMRGAWRTSPETCALPSGPADLPGGMGPCPSGEDSSSSLAQRSPGPLGNARTGSDGPQGKCGGLVSLSSSSSSSSCYASDPAPPDPRAAPDPAPGTPTVSAVAELRAANALFEEERRLFLQQEQQPDLQLPRTFLSAPTTGLEPSPSSRVSRPPALARSRAPTQPTRSGSGGSRGRGPVWSHQGRDRRDVLLVAQERESQRSRRAAPSPVSLQARGPGGARGRPRGDRLRDSQRSLAPRRPPSAPTGTTRRLSRPRREPGTGTDDRSTGLPGSQASSASSDSDGSRRYRSPHPPLQRDRPPPTEPGKETRSLSVPTMERPSRRGESGPVPSARPPSTTPSRVQPSFTCRQPPVRPHATSSRCCPDKHDLYHELTDWGGGRVVMVHRSLRVVFLLLSSDGRVKYGESKVLMPFQDPCTRCLGLREVLEDLRNLDSPTRMPRGAPTGPAPATETTDEGAAPANPAPPARALREELEQEFQVRLPALLGRLARRGAVELLCLVVKSEKRNLVLDETEFMLVEPVGLERVCWGLFTAVNRDAMFSGPVVSHAQFAVRGARAPAALRAAAETVANAHQCLTTGTALGTLFGDGGGPLGLGYLANLWEALDKEMAEVYAESRSFRPVKSAASGALGAVPDAM
>DECOY_tr|Q5HYF7|Q5HYF7_HUMAN
GAPLQLLRRGGAGAPLRGHGCLRVDRPVASLDDEEKKFKTAVECLQGLRMRLNNLGCEMSLRELLEATLLFETKAQEGRSPNRPPTGLGLLKLKFKELGSKDSTKPAM
>DECOY_tr|F5GWC9|F5GWC9_HUMAN
AWDGGLGVCLSKVQALCFAALGVPWFCCLMSFVALGLHDHPLFPSRLSGGDWDSDSDSSSMDEVDPRPPEGLGASVSPLPPSLFQLRGLSEAFALRELPSGLERHGKPQAPTECETGELLPQQLRELSPSDM
>DECOY_tr|A0A2R8YDB8|A0A2R8YDB8_HUMAN
KVKRKEKLSKKVVTGKNNLKLLRVKDHDLKSLVMRDAESLQDMVKLRCQMNGQLLENRLHLDDDTAKKKAPLLGEQLNTRLEYVDHELNTLQLLQAACLHKVWGQRACSVKGQNALEQLMKKAEKERSDVVRYQFHHYAKAWPRNYRHLLTLPRPRPPVVRYVGEEDLYKEPPKRKSEKAVLLKSATKSEDDTSNTEMMDGEETSLVHQKRQKKRPPSAGPPLDSTPMSLNNALLALSPSVTNTALPPVASVRPMLDMPEVEKEKVLEPVPPGLVSSLSGGVTVSPPPAAALTTLPPTLPVAGPLTSLAVAPQSPPSAAALMTPLTPPPQQATPPVALTPQDNNQNSVTEMSVTVPTAMSVHLEKSKPAGARPPSGSTRSMSSERVPSAVDPPQPPLLKRTVAMGDTAKKRPLLSRPPSSGQAPANTSASQSHTQVVTTAAPAASFPNSLPNAVLTAGDALVVASKTGEPQPQQTGMPAPQLGQTNLPTASHLGQTGLPAPQLGPTGLPAPQLGQTSLPAPQLGQLRHAHSADVTMLQMPNLHVTSAVGVGTQATLASNPAQASVPYRQLTSVSSTLPTYTHAALPYASPPYTPLFYQFQVPVSRPNDRSTEMAVPNPSRAHGSLPLLSRSEAPYDPQRLPSTHTLQQPVKVAVPLNSTTVATAHSSHSPVTMTVLTSTPAQTHSVSGATTASPLTNTALLPAVTAAAVPTGTSFLKTQAMTHLQKQPTGLAPHSPLTRLTTVRQADSRPQLSLAASPPHQLSLTRPSLASDTAHAATTTLVPSQRATASVTAVVAPPLANSTTVPRPSQLPQHLLHQVAPQATAANPLQSTRPLVTTKVSSSMVAAAAARGPLHSAGLHLPPGPANRSLLSMQVNTTMLHHLNSPHGQQGSLTAVPLASAQPLSSEMTVTVQGPKVPPLSLTSPPAPALRPSPMTKPPPKPMLGESFSLPVAPTLHAPPATVAVPTASAVAHHTSLMQVQPYRPVVVPEKQERESQLSSSSSMHREASVESRDGSEDNVTAAPNLLGASGSNALQSPAQSLGTSPAGRLPFQQSSM
>DECOY_tr|D6RAJ3|D6RAJ3_HUMAN
RQPHDPGPDFHKGMDADGSAVLLLLLLSSLAEPGM
>DECOY_tr|A6NER6|A6NER6_HUMAN
FPMWSMSTLTAAERLSMESLGKLGDGNLDFRMLLTQTYEQKLPEDYRPNKKALLDSLFKGLENAELYGRDDTSKRYWAEMFEASSGVHRQFCLLFNEETPLLQALEAMEKSDLGKNDKYQMFKEKMEGFNDKSSMMGSKRGKAELEQFFNELKEGELYGNGDADFKHWLELFQSATLEALHLYPPQQQPGAM
>DECOY_tr|O43923|O43923_HUMAN
SRLEPSGPGLPNRVWRGSFGLEEDVPSGGALEQELQQSKASGFTWTEEDDFHTDGSLPHEGPFFAHALTGGLGDFPYSDQHFRAAFDLLLDPEQGQPSDVEHFTLGSEMGWAMLAYSMLRVVTEQSLQSSQPFRSRTLWVRKKTWVSGSLARRRRRYVLGAVGLVDPLSRCKRPMTAVTGPDM
>DECOY_tr|B7Z1E9|B7Z1E9_HUMAN
MKPKQEAAQSFARKQLMHYAKDKLAEEPLAMTWSYLLELKVKTKVESRVDLGKYPSVKVLLENLRFKFGVENHRRFGCKNMCAELVTLAQLAEWEQPSQKHLALRLVALQPGELKENLQDCFGLLYEWDERQNSPNTKANLWSELSEGEAERA
>DECOY_tr|K7EPZ5|K7EPZ5_HUMAN
WHSQRGKLDNSEGVLEEWVAARTDFSCSALVQGFEPHAWTRVWVSGSHKTWSATCHWDGSEKSDWKVVSQDSSCTAM
>DECOY_tr|A2ABF0|A2ABF0_HUMAN
LLSTAAPLVEQSMFVNLDLNPDELDKLMKFDVLTQCNEMQKKNLLKDVKPLKPGRLSLSDVKERGAVKLDPLGAQAATHSAHSKAAVGECVQYFFVLDNGDECTEMTLYQVLPGQPLLQLQVLSLFNTAVFLHPCTPRWALGRHLVAALLALGDVTNTKGGFEDLLVLSQATANNVKAAVQNLDLMFTSLGLSLSECSHRLTFLADVAGLEAEEAPVFSGVLAMFTLLGVKQLYLKSGSSNPGTLKVRVKGDGGCETSNPVFRTACLEMLPRHGNQRLVGLVQPSRYRPSYGYRDAASALALLVDRLSALDLRVTLVARAALVQCQLQYMLLTEQRDLECHLDGLLADLKERTARSYHKLEESLFMFDLGNLEFDSAEVMSPRLPLSLLFGLLPLYLVSCSPRLSDLNELKREAVETLFSPLGMRRKKLEDLEPDLNPLVTRFNEALSGEFDVKVGLLSALHHLDDSFEQALRDFLQLSQPLRSCARDLGLASYVTQSLFVFLLVPWM
>DECOY_tr|A0A0G2JNH3|A0A0G2JNH3_HUMAN
RNLLFDVQCVVRHSLRKLMSKTVEQRNLTYLMPNMLPFLVTHFLSVKMDAPLRAFPCMYLFLAPGFMLLLLLRVTTCMSMKAKNGESARRAVHCLLVAYSALLGLFCLLTMLGSNFVMLLEVVFMDTCAKLLVRQVDCFFNDLQNPGCFPRLLLLVVQLLSHVFGGLWLALMMAYCRAPNMVTSCHLRPCLALRYDFAMVVLLLGEGGGLFHLFFLQTLCRGYSLKKVESFFDVLRMPAVLFSYSADLFALNGLFFYLPATLGPDRSLTFLLLFNGPLLLLYFLLLLVFVLLQLDQSQTLGLLLFETVVTNNAKLM
>DECOY_tr|B4E135|B4E135_HUMAN
RMPQPLVALSGPSTASSASSGPPLRSLHHCCSRPAAGARTPWWGWTKRAPRQLGSPSWSGKVLPRSPPHRHPHCNHRSTRREREGTAQAVKALLVGDGVGLELGQQPPGLHNLSLYLVPLLDPPSLAVVRSLLNSLTEVRMRLASVEEKLEFRTAVALYPKVQGKPWCADEVPHYNKNAPNYGSPDLPGEAAGKEGPAGPEEKEVKKEVAKRPPTFFSSLKTPRRAPKPTQEEEEQLEKQTAVEPESVSETPTEKASKTLKPPPTTPQDGDEGKEETAVEAETLSKETEEEPRRKTPLGSPSSDMPSTDSLSANNEPSTARPPPSVQSCDLAKPQKGAPSLAEDEEEGESGLRVAKRAGRKPVPSDSESVVGNWKELAKAPPPETRESSNSAKEEKKPKAGKKEPHFFSMLRSRQ
>DECOY_tr|A0A1W2PPM0|A0A1W2PPM0_HUMAN
VRPGAAASDVGPRALQSVLLLLQECPDCGCVSGGRQRSLHLQDCLDCAPLPGLSQHSCDGDEWSYLYAPHEHMLYPWWLNAGLKVLQGQTGAQNDVKVNEKSLLCVEKLFQNSKCVSLQYNVL
>DECOY_tr|F2Z2Q0|F2Z2Q0_HUMAN
QHEGVCRTSEGQWCWVCSLGPCCLAANWSWWPAPAPLSTSADCGLKPGAQHFKELRVEVKENKVCKDGDVAFTSLKNAAGFGGPFLAADHNAASLNALDTKLRGARLASETLVRNSEGESPQKGTHDLVHMQPVDPAFLQVEAGRGSLHVLLASAEHLETGDYVGCGSLVLARVAARPPVSLHLARAQSPRTGGPSLSTFASAAARSAVLLRVVAAM
>DECOY_tr|A0A1W2PNV7|A0A1W2PNV7_HUMAN
FEWDDVELEELNTVLGFLGSHDQSQSGEFNTLPTVRPLLEPLAESRRKALQTAPMKDFPVHGNALECATLGVSYLDKSADYGQLNQQLVEPSLWPLKVVSKYPFDHVRVRQQGHSLMSLNRSLGSLYKVGDVSLLLHSKAVRSHVYGMHHLYDLKALVGQLLYALALENMGDMFHTCLLKDASGYAMFSTVVWLENDALFTRAYPVLNPHNFKLSVHLEGQLFTVMENSCAELNRRLVTVYEGTKPRYALNVTMLDEFKGGLVTLLEYCGGEPLFSSMVEKQSFSALSESSADNKRRTTDGPPQEGFLELRDLGEVLKFESVRRWRLEKPSVLFSM
>DECOY_tr|E2QRJ6|E2QRJ6_HUMAN
DVHGPAQPPLGQEEMVAAEGQPGGFFCALATGRPPRVALTWGVGDAGGPGRARVRFEELLSLESLLDTLANTFAEQPSYDPTTQRVLLKLHELPHPKVYGAFLVQPKLQLDKSLLNGLTHDKENLTFLCANPKVTKDNLTKLEGEFLLFSEFAPPANM
>DECOY_tr|H0Y8R7|H0Y8R7_HUMAN
RLTKRLKEAWEQVDAEGFLLYFLLGLLNVAFLLFFVRNWGFEPDQSLLFGSVTPVLVPALSSFRGSAGMLFSSRYPALDLVNLYLGSQCLTSLGCSLTX
>DECOY_tr|B2CM71|B2CM71_HUMAN
TEPRRLVWLSKEKHYSLHGQSLQSWKFYRQDKTESLKEVTELTETVLYLNRTLNERPSFLFSRKEKRLNELTALYQQSRLNESKLKLQHHFGQFSGSLTLKEPRLVLLEGTSDVNDLLQFEKAQGQLGSDLEDLKWDGDTDLLDMLTLGTTYRHCGFFRKTEGVLHFRCRFDADVLRSVALMDGGADMKEVVRLTLEEFVSFM
>DECOY_tr|B1AK85|B1AK85_HUMAN
EESRSKTLRQCFDACVEVRLGLNALHPSCDSVTEKDEMRQTLSGGLNMTGSGKSNTQLWLMVTSTKLYHARTGSKSEQVEVVHLSDWCKGKKLSGDGKKALLLVGAFGHDLDWLYVSSVGGEFYLRDYQDFANNAEVEKRLRLASPMAGDELPPDKYNSWPRSYSDGRDNYDCLLYKDGVKVRDAKLLPQDVSSLLDECLSPVLDLLDSLKNELQQPPRRLMLDLACDLQQDKRSPEPDRRCPQGLGRPSFGTDQFRQPM
>DECOY_tr|E9PJZ3|E9PJZ3_HUMAN
PSRLVVTGYSEKSLLDMDECAQENERTLTSDKTSRTPAETGEAGQLDLVWPEEGQERLSLLEKPFVLFGPFAAARGSPWAWLNGRDPFCPCLYGFWLTPDSFALGAVSSHNELMVREYLRAQGPDLCQWERESFHVAVDGFTVVEM
>DECOY_tr|I3L0W4|I3L0W4_HUMAN
MGAKRLTAEGQFCFFHWGEAETLDQAGLKAYLDMRAQNWDLVARLFQSCKGDLAVEAKKVLKLSGLGQGLKLGPAPLLEAVLCHYFPNDGFGDRALAEESKLVQDSKLEFEALRELRLLLDGCDGKEARERLVSKA
>DECOY_tr|K7ENL2|K7ENL2_HUMAN
MGTPLLSTAAAPEAPTSPVDPGSVPPEMPGPYPPPPPQVYGMAGDMMPPGPYFEPPPPPYPYGPPCPYMGNAVPPPYVYAGSPMYSYGYAGSPVERGSAQSAVQLRMQGFELAGGATFTKLYSASGEWGGGAEKAVTKGLYNAGFVPKQLECKDMLYFPMMFSQMAKDKGSLFLRVYPTLYVTKKGTKGFAEPVKNMDNFTLEVHDYSMLLSETNNVLVGGGESHKNNLRA
>DECOY_tr|E9PK26|E9PK26_HUMAN
MAPSGSAEETSECNFLLDLAEQAPSSPPPDVPVELEELRRGEAPLLQSRLPDDPPPTPLLPPPLLHLRDSVELRPTVEGRGFFKELQPSNNLAPLHVTRFLLDEAKRRGEELVSAERFGFVQRAPFAPFEERRLFLRNHTYALDGHKRLFDSRKYWVVVQATKVYETYKGPHRTPDSVTYRHLFDKDARQRS
>DECOY_tr|J3QKV3|J3QKV3_HUMAN
VVASWGPCCSCFEMHLFKLYDVYSNWSGENQRVPDQRVVTLVEEQEQNESRMCWFGM
>DECOY_tr|K7EQ00|K7EQ00_HUMAN
RSSQLCPPCRSGPAWFHMHNCPLNSAALVFVLDERSALGDMQVLLEKTRMLSGEHEGGSATRGQSMVSELEDLFLTSPAHRYALEFLVAREAQHTKFLTQYSLEM
>DECOY_tr|A0A2R8Y5C3|A0A2R8Y5C3_HUMAN
LDTDFWALQNSDGPPLGDMLDQAHGLDPLGDVPYDAGPHHGGMEHEMMPDMGLADQGYGGSHFRSYSPDDRQYGLPEGQAGLDLGLDATENWAMPERTFLSSTLEVSRKKLYDQKPDESRMFLVAAAYTAVGERNSHLLETLPATAGEAELAEAAKEDQALECLVGAARVQLNELPSYLLQVFLPLTNLRGLVRHLVNRDALLHLAGTCGEVLEERMVGEVFQQQTGGMSRRTQTDQHRAVLLQVRLPLAGQRELPAHNAPCLALRNLLGVTKALLPWHSPPHLKLVVVPLGYHRLVANQAMEAEQRHSTLRHLACLAPETLDREDGRALVRTVLAELGGVQCVMKMKNYNNCTLNSLLGAACTVVNLDDSGLLQVLTGLLGEMGEKQTAADSLRNLTWLCNQVRLQSPDTLHLGLAQMGGAEVLAKPNSSCVSLKVLRVSTTWLKLEYTYRTMLNVLAQPGGSALLLKLSEQNGYALLQLCDTTLALKFVNKTNLLAVKMQLGGARLVAKMAGEQHLLLNHLTTLAYFLVSDVPSGLKMVLAPLGGKSFLALLGREHHSLNHLTGATRCATEVDNTNQMRTVLASVMQPRSMLARHSAKKESLQHVMVAKANVVVQDEDNLKLTLEPLRATALEADDQYNLLNVVAKHLRMQRATMAYQGDLDAVQEQTFSQSFGQEWEYLVQSTDVDEEEPNKGGSLSPATTTAGSHLGSDLYSQQQWHSVAKRADPEMAMDLEM
>DECOY_tr|A0A3B3IU58|A0A3B3IU58_HUMAN
EQLHQGLWRVGAARVTYVGPFHRPGCGYGWSTVGTLVRWGSPRECALPGGADGSCSDVGGQPFGACLRMSSLQVPYRRFCTQESLRLVAKAQLRQAMSGGREVSGWGTLVRCTGDPRPPAPEPLCLRPVRLRRSVPGALELLAVDYDLTYLNYFPKHYRLARVELQGEAGSLFPTGLFAAWKQPDGYVDFCHAASLLRWEAVLVAGRCHRRRELWLSVQWPWERGGAASGGVRLTLAAPALGCDPLQTHTTAEPADPFPTQRGATTSVASLTSNAPQGTRVSAAGPTRPSPTAGPVTLGATRTPSTTALRMTTSPPSMPLPQSSMLELLWKGRLTRLTYVGKKPVQACGLGWSVLGALYFVGPAEECALPGGSDGQCSDKVGELFGACLRMDTLSFNYLVSCKTQDLLGVSKAQLLEKPTANGEQTNGWGSLMKRPCGVKFQLALPLCVPQLKYNFALPSALELVALDFDLLGPNYLPHLVRRVLGKLVPSGGLGLLSATGLHRQEAVKVTHNFCHAASLLRWDGVVTAGCFRHSGKELSVQWPVEGSAAGFGGVRVTKPEMARPAGCEQKLPVTVWDLPVTSLAQMKSTPTSVVPSEPSTPWATSPAAPAPAMTPALPMSKATTAELLWRDRLTRVAYVGRRPAEACGLGWSVLGALFRFGSPEECVLPGGSDGQCSDKVGDLYGACVRMDTLSHGYLSACLAQDLLEVTKAQLVEKPVLFDKELYGWGSLLKKCSPPFLHTAAPLCVPQLRHGFPLPSTLELVAVDFDATDANYLPKHVLQVVQRAVTSAESGSLYTAGVYAVKWTPDQFENFCHAASVLRWANLLAAGCFHKENRELSAQWPFEGPSAEMGGVRLGARMWAPQLGCECHAEDSGDSCDEQDDCEPNKVTVCQSNGCSFSNGPRCGKSFRDEALPKGRHGTLEASVLTGYAALSLGHRERLRALRGQLLEEELGLSLTQLRPLLFHLQFHVLVSSNGRDYNLVSCGVCSAELEKTQFSSVFLAELTPTLRTHYDSTRRELSSTRWLRGLEATHDVHFGQTSLFALLVGLTLVVLSTAVVGLSARACCAADLAPVKETRTPVLHVDAVTPEM
>DECOY_tr|A0A286YFG8|A0A286YFG8_HUMAN
YHVGLREHLGSCELCTLLGLNTSLWTPDPAGCDCCVDNGTRMQVESLLKETLEQVLNNEGTNDDKGFANNLAEKESNQLVSMWLQCEQEDEAQFHYRTDHSLLDFKKCEEPNKTVQCTLLNKLAPRPNATGHSLTLFGKNVSKRKCQWKRLVGDKKSYLSGRNETGHKENGQPQHLSYATSRQQSLRRDSKEQEVQLAKSLLRQLDLLRRQEEDQAKQLTHLDTSLTELSKPLSEVKALGDQFFNCQAHFKYLLNQLLDVKKGKLLENKVLLYECMQLQFRRFKEEMEEALEAGSLERLGHTMKLAHKKEKEEKLTX
>DECOY_tr|Q6NSJ8|Q6NSJ8_HUMAN
PVPPGVSMVSVVLKAFLQLVPVQPVAQGPKKPVQFAQDLKNLEPGPGPSSKPRSLSLPGPGLGPLFCYDGVQQLVLLGEPQPSTPSVDARPEGPNLVPKSAEPPVPNRNPRSPRSGELPPLEVYGEFGKSVPGPAGPPGSALGPCLSPTQDSPLGLSPVLSVSSAGSNPTFVLDASSVYGSAVGPDETDGSSMPLAVPSKDQDQGGRVPGLAPPAPGGGSELSPSGAAGQSRRPEVEVAQGPGMAQALPVLQVQGGAPLCLYELSGPPPKSQSGGEQPPEPQGLLDPLRSSHPPGLYPGNFDFSSAKQEPTHSAAPPGPQPSPPQETPLDSAAPTTDPGSPPDCVKHPDELTLPSVESDGFGVPFVGELEPRFSGWPGQHPPSGSTFASMSGPPWLEASGNQFLHKSSPNPKLEEKRRWRLYGYLGCRFLALLVALTLFLVLLALVWMPLVSETDWRSAESWESWLGNYGRTSRTRVRVAWRYTSPELAPLAMSHANQLTEKTSKDWTATKRDYQLEFTHDLHERYKETMMRWLSYSDGKDTVNLSPPAMQLNVSKSLKHERRAPQVSVLYQGHTAPDPVPLQCHRHTHLSGLGRELVPSCEEEGADPSKPYFLGFSVSSAVKREVEWSCSLVAAGDFFCELNQPQAEDGPQSDWCVEPSKWSRPGSRLSGPARLRTRVAVYTSSPMLHEPGLTAQSTNSLLLAADEWSDQRKLYVVEFELDGPSLWHSQPSGLAVSWTLLFHDQDTSLQLRDPEPPQVHQTLTVTRLTGLRPDPQFSFYDVDTVVFSQCPLVRRCPVRCPHPCASWPMDDSLDCSVPELLDENRRVLLTVNVRLQADQTDARWCTLHSTYDNYRCLTQLPLTEEAGALRSEWCLALLAMSLLGQALVM
>DECOY_tr|G3V4Y8|G3V4Y8_HUMAN
WRDVLFLLSQFKPLFTEEMARLGYETFLQLHQLDDEQVNQSLNYVQLSSLMTSLAFVTASRDLTSQSDFTGQTDM
>DECOY_tr|K7ENN7|K7ENN7_HUMAN
KYFLQQFSLFKNFERSSSWYKRTMNGMRAGNHLFGKTLPRVLEQAAVGALSM
>DECOY_tr|E9PFE3|E9PFE3_HUMAN
RLPLLTPKKMQWGKHSFSSLLHRPLKKAMEDEFKAELKYRRYLKLNFVQAYRNLTEHDENASFVCHNTKMKTDGDDRLTGGPALMSGAVLLDFLTDARRYYDRLSGTSDLKFAVAELDDGAENLGQVLTRDFVTPEKFKEERKRDKTRFQGTLVKPQKHNM
>DECOY_tr|A0A6Q8PGG0|A0A6Q8PGG0_HUMAN
LLKDLSMQMTNELQLLVTGTPNLHRSRLSTWEYFGKRKLVPLLQTLFCAPNCAVKGGLSAVALTYRSPGGLERQNLMAVAWALGSLRPEWVEFNDGMDPDNWGGPGAVDVRLEQNFSTWDLLKSLKSWSDDLDAFRNWHNCYRQLETYNKPQFPWMYLPWECSYVLRSGRTNLALSMKHYGDALNELSDCYCGDKFLLDVGWDAFTQADLDYYGFSGPFGACKTNGVDAYLGKLLKGSHVYNALRQLGHPRFQPDAQRLEGSRDQPAMWCDDLCLYEYGAKDWGESVMLEAMEMFKLESLCSDPEEQCDLNCMRFEWHLWGMTPRTALGNDLRAAGPLDWSVLALRFLALACGLHLEPRNLQM
>DECOY_tr|A0A6Q8PGX0|A0A6Q8PGX0_HUMAN
MWKPGQLHGSSLRSPNSHSAPGGGPLNQARPSAGKVSREGSSNAQNRLSPHDAPGQEEELYYEKKLLDEPTRFKWNEAPLPPKGPSRKRSASGPPLAQQCSAPLSGTLLGEPKLFAQKVLGGSLMFLNEFRGECMTTAAQSARLEDDDYLLLKLGHAKNYELLDNSYPKN
>DECOY_tr|F6T2C8|F6T2C8_HUMAN
HAPAPVLSKPGGPLGALNPPLTPRVMHPPPDFGVMPRSGYAVVAAAAAAASMQPSMNHLSAYAAGPSTLEGNMGAHPVMGFPAPYPGPVALPRTLGAAAQNVLPDLAPKPGLGRPLGPTASTGPTPMDRSPTPTSKSLVPTSKAEH
>DECOY_tr|K7ELK0|K7ELK0_HUMAN
VTEEEEEAQPPEVFYDDVPQPFSEEEEEDEAGERVSGPPWRSTSPDGVATGSPDPTGPPPCCVYEVRGRFDSGCPLLMGSGHLLLGQSSCAEQAEQRRHTSSECQDRMEQHLRFCGEPVLLAESVFEGPLRCFPVVQHHPHACSGRSSGGCRWEMPLAQTAQERVALQLEPYM
>DECOY_tr|E9PB39|E9PB39_HUMAN
CLAFLKLSYLQLFRGEKVNLRYLENKAALKQVERCQDARKRDENKLEALTELETLAMQLPRDLPHKGSTKNLMDQLLLLFQPRFQLKPMMLSYLTRTDPSAEQEKQLFELFAKCAPTKKTLVAVATSFNNVYESYADLVMKSSFSAVFVDGLMEVSDWESRVSALALQFLSHCQLLKERVYFVKTKRLESLKVPEMESLKPEYQELRKLLADVYKNESDVVSGLLRRYVVQQQSLGEPMPTLLAEPKHCDVDLFLNQEEELSRSHDQALLKSRTLFRSRKGVARARLTGEKDTGKDAKAVKLQMKKQHNRSLFRSPLGKNCESDSQEEYSEFESSSWGYELSSNGGEDGNEVDDYLMEDPESDSNREPVDDYLAEEPNEM
>DECOY_tr|A0A6Q8PH59|A0A6Q8PH59_HUMAN
MHPRQLQPLEWNEPDAPLLHAAPPQHARPCPCGPSSLPEQNPAGLRHECAALVLQKARPVMDLVAAAGECLLMCERLLQYCPLALLLLYFHDASAKLRAEETFRALNELEKHEPLKLLLKQLVEVDKFTTDGRALMAAVEENSKCFKQLFLNLNLKKSADLFTLKEPKRERAPAVMTPKEKPAAPFSFRLELSSFDPEVAEADPSSLSAWMSNHREAVNSPKLQWNKKLRMLTPPNRRVHSPVWASGLGHDVQAVLVEEMGGAVPPSCTCPLLPPPPPPPGWGMGPLLPPPPPPCGLGPLPPPPPPLFECSGPLPPPLPPAPPAMAGLGPLPPPPPATPLKAAGVSPLPPPPPPPPPEASSGPLLPPPPPPPPTSAQQELRAQPSKVLLSESQAHDVPECAAAAAPQQGEVSKPPTTTNQPSSRGQSQDLNAQVKSHKAVLPSRPRPKGVSLRLEVVEELTCEQADSALLVRANVLSELAEWLLQSRSLTPELHLLGQLVSLLQASVPSCSKVHFLSAFVEQHSSMDVGGSRVLLEEEDEKAAEEFAELQLLLDADELRDRLALVDLLQLGLFERNLQRTRALDEPGLLVANLVSLLTVVYPVNDSGSLENMVLSRFYQQSCVKTYHDLADLTLVHGEPSYLCLAALLEFVKKQVMVNSTDLAQSLRQVYGQNSLLYELGRQSNMVRAVCSVCTLQLLADSRLAVRGGSRLALAELLLDLGSQELFQVMWGGDSGERKRLLGSYNVVSPMQLRLLCLEPDASELNAETPDSDQPGKLKELAAKRWQAGKEVRS
>DECOY_tr|G3V2K2|G3V2K2_HUMAN
MTYLLTGDDERLLKLNPTTMNHALKKSGNHFFTDPTWKLSALLNNLPRLQMPKGRFRLEKDWSRQFFVDLTYEMETDSVPGFSTVYLDRTTVQRLEGLGRPRLNDYGDLLGDLRLTFLTLNDNTEKDVSSTPMQSFGFHSSLNMSLCFLLLKNLMLFGSFMGNDM
>DECOY_tr|A0A2R8Y7Y3|A0A2R8Y7Y3_HUMAN
EDALETEQHVVKVTVSMDPHQKEAKELAQVLVQDHDLDADGTLVRKLERLTESLGKGVKTTLQTTTTSSPTESTLTQATLLVGPDLDGSNDDTQAAEYTLKTTETHVLPVKDTPLEKSVANANDSLTVTQKTVLPPGEGTPLQGNLNLRTFPSHTSRKLDWESRPPEPVSEMFKKNLESLSAHKKHLEEQKSDLKDWAETPEPEAQEPPEDKKEVEKAVTKEQKAPVVKKTASADLVGGEAVQGQTLAPASTRPPRSDASDVAAAGDLRSSRKASARTEFHPARPDLLASARQTQAQRTGSRYKFSGLALKFKSPLTDTSTRLFFTHHEVCKVWKKLARAPSYKLFGLTSEYQEQEGRPKLLFFSRKSYSKLLKVPWPRFNRLKLKDYVLLGSSCVGLLLDVGELKDKAHLDVGYMSKKLANELFELDAQAPTMRSYKSHLEMKVEELKETQNPAKLFDSVYDVGHLEPDYDGLESQLTYSGLLALTAFSCPRLGAVLDRQLQLCLYRYTLDETLQAPDPPYKFVNFTFNWPVRGVKKQLKEASDLWKTSTANDWLALGFYDEELLNLHECRKVLLDQKGAKHEVVCEYVTDDLLSKVCHM
>DECOY_tr|A0A1W2PS70|A0A1W2PS70_HUMAN
LVPLNLRTLLDKLPDGVSQRDEFVYKANSVASLTTGNDGFQLNKARNLREYTYPGVEERPTEVRGLLEEPNTVNFFYFQTYVPLPKPEWSDFAETGRNLVKKLELSQDVKAQFRVAVLLTVSTVLLLLSLTGATYFCRCGM
>DECOY_tr|A0A2R8YGB5|A0A2R8YGB5_HUMAN
PSTLPLRGRSAGEAGSLHASFSYLSSFRGRSLSLEVVLVGGTQRDLRKRKLDCTVPCSKLESDCLFTECHLWKVSKLPLNQRFFANFQFTRAHRDGNEHVLVTEDTPCKGNLLQWQLPYMFDASPTAWCSNLVKVRSLLFKGAEVGAFLDSGLESAELVFPAKKELSKFANTYFNLSLQSEFTGMSGKNVHVTARVFLPSKFAYPSQDFAAQNVLYTSHYTCSFSYNVPQKNVLVTTDNSVLHSYFHYLPKPYESQTGCYKSKNPSLDPLVFQYYGGEHVGNYCLGGLALQHVEWGYPCEPKLTLLKTPYCFVLLVDKANPACKSASAEAFLALLVFKATVM
>DECOY_tr|Q5TI74|Q5TI74_HUMAN
LLYSKPQYSGDSELSQCSSAPVKKFKRALKRCLWLLFPALTLLSLGAASLGAVLPLNSETPAECTPLLGSWHGTAGCRTAASGNLTWGEPCAKFCVTGFVPEGSCSMNKLGPVALSSKCVVECTKPENDWEGTPGCQRKLSKGLVFGQECSFECSSGRYFSGSASPLCNMYRGEPNSLATCQFAECVPLQQTWQGQTTCEVQAPGQLMFGEECTFNCSKSFTFEGAPSHSRCVSGNQPRQVRACTVKACTKPENDWNGSSTCQLSQAGMLEFGEECDFTCTTNWPFSGPNQFCEVFGNAPNTVADCEVVNCAPLPASWEGSSMCQMTEMSSPLYRGDCSLSCSSNYSFNGLPHSCVLSGHEPSELATCNVLQEKCLGSFGPDKCCTYNNLTEVCEGHGSCSTNTCAATYCLAKKKLSRCEDNWMGVKDRKELYLEVCDEKDRQNNPEGPAWKNAEETLKPQTGVWVWVNNKRVLGLWYYSPSYSLLSNLYELEKENQLAVLHTRYQQCYASAEDYTMAETSTNYSWAGSKELLLVLTLASLFQSALM
>DECOY_tr|H3BQK9|H3BQK9_HUMAN
KGPPMRTPSATTKKTSMTPKLSKPNLRRGSNGQGGAASSESTDSCASQTELLDFDSADSRRGSSRASGRASGRASGRPSAKKSPDRANKTAGTSAPSSSNSTDGALSRTSSHFTPTRKPKLSGSSPLVEPTPLQLDPSHSRDLPTGKASNVLWKPDYRCSFQLSKTTGSAPTAPSSPMSTCSHNSQSASSSRSTPSARASSKPRRSRGRSFPTMGQSAGEPLLKFRELELNRTRGALPSQSSLSSSSDRKSKLSGPHHRVCPDKNVLFEDLAMWGGGRVMVVTRSLRLVRLLQQSDGFQNGLFRFKYNEGLQEVQRKFAKCCQAVREVDTEQKLDADTTRPYAKDNPHLAAVFEYYDLYGDGRDDFLDAVATMEKLTPTKFSALLGDLFERQTKLGDQKDDRRLFFDMRVKKSHNMRWMKKRYWVDFDFNAFKELEERLDLADNKRLRQELALLWVQQRWASLQNRLPKNAESQSLLPMPPPTPQSLKRSGGRSKSELFPAHTPELKRKNYKTTRVDVDPKRQTMEEMFTQHEALLKARVDLNQPLPEQRDQLLTTEAWQLWALLEELLEANAVLESLATERLQHQKQAWTLVEERFRALLTLWKHLTTLCDPHCVALLVEGMAVASNVDRKVEEKKVMFKEHTDLLSQLAETDDPLARGRFLTQEAESLWELLMHVTRDFVEAKQLAQERLSKSSQVKLCVTDRWTSLEQLQKGVWTTDRDSNELLREGRKSLVQVTGRKTGLKEQFKVHADMLNMVLDLDGHVPQDEALQPEKVYLWDVLAQLADMFQGSFLLAEEKLHRQEVKSGCVTDKWRDVEGLFNDKLQSDEPLLKTKELRAGRTLTTDYVPKGGLQKTQFKEKHLSQKLKLDPDNSLELESDLHSEADELWDLKKLWAEHFKQRKRAALDDRSRGELRSQVKVERWSQVSVLLKNLLVVDKLQQSKFLQNGTQDLELLQRDHANVENAFKVHEELQSLVTNLLLSPPSALNLSQEALTLWNLFEQLSNQFETALNLAEEKLKRSEEKMSSVVHKWQELLAVSQEKTSGSGSDRDSLLMRLKGDLLQNYTEKEKALQSYLEMHTDLQREATEPLGGTKPSASLQSERMTLELLFDELESHFGQAQQLTSQLQQREEEKTQLVSEWCQNMAERLRSLSSADDGASSELLENGKANVTEVTAQHALVDKNLVHKHALEVELKVPDGSLRPQADLLEETHTLWSMLEELAHQFQGLALLAGEKLHRQHAKLEGLNEWLKHLETLPRELLRDDTEDTKKALMLEGQHNKLEMELQQQYVEKVFKEMENLQKDVTNLDTGVPPMTCKLLVTNDLWDFMAQLTDQYQVAAQMADEKLERLKEWKTNLNEWANNMEDLKRSVEKPETEGCAFLLDAGLRLLFELEEHLGDTEKELTEAAEVQKQLLSPDLGPSELDHVLDQTKDLTTLLAAMDYWKFEALELVDLKFLREEERAKALDEWFFVMQDKLQLDKAAELKDDAGQRSGLLEERRKGLAEFSPQKLELEVTAKSNDSLCREKLDVEAPLLPPRMRLSSLNELTELMPEKLDHFQTSQSVAEDLALRARQVEKELQAYMNEKAQKYEEVMEGEEPNLKELQPGKLLKLDLHKPHEALSRELRQMEEQQRQLQEHDLAPSPLQALLRATEELWPSLEEYTEWFQNVLVQRAERLARYESNLLSLAEYQQLLSEKTEQLVKTQEEGCTGFLERSHSFLEDMSKDRHLLDLSFKAQVQLQATTQDQERLLPGLAMKRKLTEAVWALEADAAQEYQQRSQLAADLEDRVQGLTDSVKLYQENADSVKDGLLRERAWPVLELLRASVENVTDLVRHLMVEKKELKERQQQFQPLQEGTPSQGGSTALEEEVRELWGTLEEYTSQKTFALRQAQELRTLKASSTVTLDARYKTGDLKLEQLLLVEEGTTKQLLAQGKNLAQDVKKRNNVLEENLALHDAHRQHLVDKQFKDVFVSSKLDEVEALWNLVEVEDEGFRLANSLAQDLLAKRACRCDQLESRYAQLSDKLESLVGQEAPSTLSSLSQGKLVAQHVDTAHNELDEELKARHLLQQQKLATQTGVPESNAKKLETVSLFDSLPEATEHFKQALVLLDELKQRQAAKASLLETRWSELSELQGTKLREDALEASQARLGGEAQLMDVTKRALDDRLQLKLQEQLQKAVKVYEASPKPQNALLEETDALWSLLPELADQKFGCHLLAEQLQARLQAKKVNLTNRWANLEEMDHELGQVDCKDGASQLLGQGLGNVQQKLMQLPDVQKEQFKMFDALQQNLLEVETGVVWQLAEAEEAATTADNLKGKRLYFDERVGLTLELQERQKARGETKLGCKQNLAELRKELGLLDLTGEEELMRHCEAESAELDKLLVHKLLNFRLVDELQSQLSDTRDGLAGMGDLEDDLDALQSFMRERVCHFQGLGEKLNEMMVCGSNRVKQVELFEQQAVEAQHLLQSADSGDPADEVLGQTFRNLYDVQPELAQLVEQQRAKLELKNNSCAQSGLADFLELQKEGAHKKVELKNFSEQFRERLQTMEELSGKTAQLEETVADMNQNLGKAERDLGDEDAESSNLLLDAASNLLELLRRKSEVENLMKARSLLSSELQVPDLTRVLESKMKACDELWPVLDEVHWQKYQKAQMCKDRLSRQDAKKTSLEEWHKNLEVLQNQLRKTEEGPPVSLLLSEGEAVLVEYSGSHQNLKSQFEENEQLQSQRLEKLASLPCKNAQQSKQDDLWRTLEDFMQQFQQTSALAAQRLNRLDAALDELGQLPLAVTERKKLLEKDLYQEGLLVSLEDCLTQAKEVEHDLQELDRSLESTEELQKQVAEPQTSLASQVSRVQLGRAKVESLDQLLEQYQTKSVLAQDLQSRSSNKLDTLEVKWQNLSQLKEQVQSTSLSVDGPGTLLGQAAENLQEHQRRQAEFKELMFQVQKQQANLMNPDLSLPGLVGMMLKEEMLWRPLQSEAAQFCALHSASEELRQRQAVTVETRAERWSNLEEQKKLWNEAEQSNPYTVLLGALAKEKVQKLPSNQELEALFKANSEAQKVTEAKTTPSSMADMKSLVEKESELWQLVSNAKEHVEERMNLLAQLSERQEHLVGGKLEKYLNVDSMDCQLETLKDCTHYGNVSGVSSGVSPLLSGKTGQSDPATLEMLLNELSTKGCNLEEVLTKGSAWDDLLKSLHELKQELKEASMSTETPPLSGETKELKWQFRTVKRLFEDLQEQCSSAKDREKEVKTQLETFKRNQDLRVDQHQCLDLAFGCSSLETVLHELTDLNEQQDEMELNLEQLQQFFHTLDQDPQNGSALRMKSNEMFQQKLGSLHEFMEAQPLKKLLSSKEEQQQLCLQERFQSVEAKLGQLVAATTSDATEMRTMVFRETAELSKSRLADQKQKLMNTALAEQLVGSSLSSVKQGELNQEVEGLSQLLSELSEQVSQSQALKSALQLRSEALSYSLSQFHSLLSDTTEQVRHHDPAPEGELEMLRDAKVQKLEVPVQHEALEEQLKQTTALQEQLVGPDSAVTDSLKLEVNAECAQMWAQLSDASNQFQHYQGLLMNLHSGRLTKCSHLATRYETAKDKLKDVLNGLESPKEGKEFSNEMDLKVQGSLTVRFLDKGHSLVDESFSGRKQLLSPLTEPSSGKGHMNELKEERSELWSEFKEHDQLKFQLEDQLTQVKQLEAESQALSTSYQKEGELKLQQLMQQEEPTLNHGHQDLFAQASQTALLFNQQQSLLEQRHKAMMECKQDKLEPAQNVGMYGDTTDLAKGELSAGSLQEMGPLNTLLQGGSSGVSTVWDLLADKKKNELLAKEAKAKSETEQQLASTVAEELKEQARVTEEQLAEYQKAHEQKLRELATLREPSKLTQNEEMFGELKDVVTAFSTRANQLDDQLKDLDSQKNQLASLDQQTRTGQHGALRAEAQGVWSCLDELQQHCTNQKQQLKTVLAEQEMQQLHGQLADVQAATQELLDQFRSQLENLRLLMRQNQQPSLDQAHESLFFQLDFALADLQKRAEAMPKQLDEYQQLCLNLSDVDLESNSKGSNLLLKNNGVWRALDQRLGELQTHQNLKVKTELEVANQFHLRLSNWTDSVSSLKSQLKNAKDELKALLQAPVEQPQSLLLQNVCELEQSVLTTLKDLREELKVAQCLLDQLEALNLELPQLKQRLTMERNLLSLYSVKLEDHELCLRQTFVNQTRAFPEPNVGGNKGGEPATMFPTQESGPSREKLEQPKTEKTVASCVTLSVKTEESTELVTPSLLANQQGTNKEVSQKGFKLEPLFSGLRVSRGQTVLDELSGAELGAVNPNAMELKFEGTLEQTALEKSLTGCKLDDKSSGQHHLKRDDSFELRYVKESDRPSVTLEEKLLRGAPDFSVEQYKSKECENSSSLQKHTKEKTSTVWSDQYNTERQTTGQFKSDKTSLQSPGTVQKAGDSEQYHLGERPPTMCPFPESQAGCALRESLNEEKPLTLCLSLNNKVGENAKQSSFLTLADLKHVSLGQPVVQSSSEEKLFTLSFGMETDAKEKGESSTMREPQKSLHSDHERDLATEQYKLEESLFAKPCRTLSEEVLVRKERKEKSRVANMPQQLVQESPKLGSTECYTEQVELLVEGQNRELEESDLCSTSKQMHSLLEKLTVKAEQEENTDNGMNRNAVKEKLFDCESYPHTLSVQGLKSKGLNHPNLLSLFKEADSSRMKRPQKDCGFKELSLREKKSAQEGDSRVKVKVEQASQNEVQFRLESEEKVNCSMEATQNCALLMKDGLFENQLACVELGEKQELQRAHDSFESSDLQLMNALEPSLRKLELAEVLTRVQDSFLDVLGGNLVQHSALRLVMNEDVKLEELASALTRKLGTATDLLGGTNAQAELKVLTSAFDKVGLQLAQSLTLKVDSVGKDLDSFPLVELRYQGSELDKLKKCVLESYPVRLCNEPDVLGHMMGPSLVAENTLLGKKEAEALTRLQGSLLDVFNGTFAQVEQLRKELDSTLLDKLLKAPLSLNKETEPNFLQHLNLNERKVKLEALDEGLLGRHFANDVSRLMGSLHHLLGGDVVKQTLRLVAEREELLRGDLSQVVTLPKASDPDLLGTTEMQLSLRLREVKTEARDKGSKAELNLLEPQDAVDVLGLTSALTVSKKVRKGLDLLGGTVVRQELRLTATKEDLLGVTVAKDVSCLTQRTPDLVGSLKADAMLVNHLKLEDMLGENLVEETTLSECTQSDFFGQFMNKLEMKLVATHSPVLRGSLAENLLKLQGTQEHFLGGDLLQASLVNLTAEELLELPHSCSLFLREGSDEEDKTESMMMSGGALNQAEQSKEHDKFLDAKKTLMKKEDLPHVNGDTEKSLEKLLGLKKTVQVQKKLSQKPLHSGGTEDHLYETELTHAQENQCTFSTRNLPQHKKEPTEVSFVKDDVVLPVGEAEAPPLTLLHRNSGAREVSVATQDREQTGLLRQQVEKLKVNLKVLADLNPRNKEQEVFLDQEPNEVSSDETEVTKKTKGETTCDREDPYKENQSSFQFEPRLVTWGSSFTGSKLVNASEQLGEPKTRQQHGLEVKVPPSTQYERDSTLTEMLKEDLLLRLQGNQVNLYSHTMLQFLLNESQSATKAPHKSSCPLVAAGPNLNQEASDALQMHPMVDPLCLKSLNNALRDDLLGSELKKAWSLLETTAPLFLKALHRLSNQKLHALETSVLGQELADTLPLLEGSEPWLLGMFSWLSELLVLAKLAAVLDNSVAEDLTRLQGTVTDLLGGTQLRQLLLACAMDQDLLNRHVAEEVTRLHGRTPDVLGGAFLQAELRLVTVRQDLLGEQVRLFASKRVGKSLSVMGGALKQVPLKLFGSEQHVLRCQMLDLLGKLEATNPDLLKNSRTLYSELVSHLWASLLGQHFAEELNLCNESPSLSFGGTALHAELKLLGVTESLRKLELAEVVSLPRGSETRLSLLALADQLRELQQYMQPNLLRNALGEELSLNEGTEPALLGSMLVQSELLVLGTDQDLLKGQMKAFLPFLEVTGLDLVGAVRACKEQETQHALQSQLQQLQNASGDCLDHYKANLANLQESLKKQKEESKLHGKHALFLQSKTLAESVQKKETTLEESLVQQELLKAELDTSKETESSTKAGQTRNALTSVWGLLKEKVEVHEKQEEEVKVEEEERRLLADSLKYVHQTTLTVLATRYRTLDMFEQTLADSSSLRRRKMGPKSQQSEVFKAYTMLQLEYKDVLTSYQQSKFQCQDKLTQRNELEAFLATQQSLQESLRVSDEAQGKPMMEQQATTEELKWLLTGHCRAYDGLVEQLSELESRQLELQALRVHRWEQLQSKGEQRYELDLRNEPTRLSMQEAVKVKAALEEDLVSFVSKNKDVDSLWRHLTSWHAELASLDALVVEEQSKLLEYKGVLLEADQLRSVLVDVKTKLNLYVTSLGYVHDKMEVLLNLERSLTPVSSSSPSQHLFSDKCMSVADLDRSLQQLDEQTHEQEARLLANDQWARDDRTSSALSQRKLVRVQEYEERLRLLKNLESLYKMVTEAKEDENEMKSMLHQRFKACAEVEEERLRLDAVSFLVSRDSDQLFDEYHAQLKNMLQHCEGPASRSKLELNWTQVLDLKRDLYNWSLLKSTNVHLQHWLAMKVQYSQERVSAMELAKDNPPPLLFCVSPVMAENGTPSLKVKWRTQSNDELVCEDKNCLTLELRQYDCVKAVSLTKNLVHDPRSKPLQVLKTRSGVLSAVSKSSQLLQKEEDMSDQLLDERLSLSTNHDCSKRKYLSDQLRNLFSELREADSFFQFYATNKEVHQEVCLCLKQMWQLQSQVAASYAEVTKQAPHNELSLLEATDQLRSFVDKQEELEMTLESFYRKNASLNSNNDSWDYALEEEKEENLWLLEATRASVKFHLSQLRHRMFSSTKEKLCYQTEKLGLTEAYSTHFNQSKYEMGRLAKEVSSGLEEVSTHLHQQTELQLEVSPLDNGWERAEKLMQMEEVWSLLEYVRFLNGEDESSSLAVLERATMKRPFWSTSSSHTKATLPEKALHTTTLTSPPVLELSTFHKRGYLNTCERLLTVLEDQRLMRVFALEELQYYNERDLLQLDVQLRQLLGECEQLYMLVDSECQVPQGSELHAADAQLTKNALTKLEECNLAGNQKLNALQLLLERLEVARPLKSREELMELLKLGWEEEVDNPHYGQPKLRLGFELWVELKLYLEERLKGREKEALLETKEFHLYQNYLKALEVPNQPFKTDSMLLTHKQLWPLLSDRVSQYEQRWSDVETASLGEGGEPKVPFADYLSSVYTLVKSEDPSPVDVDEADLRTLVGRLEAVEFAQELNRENSQLQRVEMDVLDRPRYHLLANFKMGDSWCSSFNTKCLGTYGATKVQTWLLKLKEASMDGSEGSLYLDSLQFHLLLTWLLGLTKLPNGDTLDDRNLNVKLVRQKQLFDLALQVNQRLHRFRMKGREPVDDDDEEAQEENNTHCWSPMSVRLLKTLGAPEKLLGSLVELLSLLNHGRDLDEYLDNLKRHKVMLKHNVKWTFKKTQRVRDEDARVVVRAEAPDLVSDQKRKKSQEHLPLNWPLTDGPPCPSLSGRSERSYRSERSCRSERSCRSESLTEEDSSRS
>DECOY_tr|D6RC15|D6RC15_HUMAN
ESSELFRQLDPDQLLTPKHVRTQLRLAEYRRKAEVFETSSSDKEGKVKVTMGVLKSEPAPPVLYGVHLKYSAKLSHLGLFDSRRKFVSFEKSSFMSLSKTTTRVYAMYANMGDGKVEPDSVGLELDFLDGNAEEELERERSDFLVPASMKSSERLPALLTTPTVPTVAPSPESSLLPREEPSDLSVEETAAFLDREDDDLVVETKPPGNSNASLDEAPLSAPEPSSPSSELTSVTSTFLDEGDELDEFDTKPGDGLPPPREEAAM
>DECOY_tr|M0QYS4|M0QYS4_HUMAN
GKDWQFELDQLKNQLRELYFNEVDYCERHELTVTQKCEGTNSNGLPPLKETMKCPLLGLFVLRNYNELMVDWYLKAQVPDLKSWEEQSFELAVRDFTLPGQTLAM
>DECOY_tr|G3V122|G3V122_HUMAN
DLALLPQTNENEKGEEKHLTGAEVVSQRKSMKPSLCREELNSSTKHVHMANYSTHTYDNEDSYDPGLLRTAWTGM
>DECOY_tr|J3KRP6|J3KRP6_HUMAN
ARVSYNPSVQSCESKTKGNQSDMLCQLLHNNDDLKMQLAAPTLEKGRGRQPAAFAVSM
>DECOY_tr|H0YBT3|H0YBT3_HUMAN
SKQNAEEEYANGTGNQVYSSGSGLGYLHGCKYADDLHDEFFKMLKNCKSMLKYVDYLVPFFRLLLEFFDLEEEPLNSNTLKLLLYGFDYGX
>DECOY_tr|E9PEP6|E9PEP6_HUMAN
AESYTSQTNKLKKDKLVGDVLEFNYNELASLRNESMGNHWCACYLVVGCVAGLLVGLASMALLTLLLPDLKTLVNGKRPSLKNDGEGEGEYGPTRSACDEQSLHNNLSLDDVALGGLNKGGLEGEFLVQYKLLKSHLLRVGKEWHDGQHGLAMWVLQDYEEKPQRYKLRVLTGVHSGSMHYWFTMCHASNQSYVVPSVRLAKVKGQNEDAQSYLFNGDGTHDQLPGKTSTLVSKWLQVHNDHEWHCFKTHSGWGFECNFGYTPFESQLTSDLVTKPETALVTTGGTLQFDDGTGSHCNAQDDDCEDVLNGNPTTPGATPAEVECGLLERMLGLGGHTRAEPYRLLRFTSLAPFRTLEPTDYNNNGEFKSKRKASDDMLKMWDSGNNSYGKLKRFMFKVNREKHGGQLLLRGVKLEEGLDLQLWENLYSHPAPPLAWGRSTSVRLLNEPMWRNDGQNSSTLQSDSLLGSVMGLMGSCPYDTKLCGYVERFMSLGTEWTAKPRLVRFTLLKPPFVAVVVDTPNTNGQFLVKPNGKELTLWDEGNSSVDKLYKTVYKKKYTKESLAGQTGVATVRFLLGLDVQLWREYSDEGPTWGNEPYNRLRSEASWNTSYQSSATLQDSHLEGSEMGLAEMKCFDESVSSQLVSYNASFGKEALASDTYFVMSLLGSSRSRLGPKQGCTRYGLHPGVDPFGDWLERLDRYCFMGGPPNSDPELDFSEFELLLESKMPVFVLYTCELSNPKYEPFGPKSLVGSPTTYNQSCEPRKFEGLRYLSFGAGHTEYDSVKFLFLFPGSSVVPPPAKLGCKFRGFHGNENEGDFVEVYDKYCRDDELDFHPNFNLMRLQYPDPAQLLWEKCESPHYSHPYGPSTLYGPSEKLLTDGKCDRNFAGAPALVLALVACLLPLRGEM
>DECOY_tr|A0A5F9ZHJ6|A0A5F9ZHJ6_HUMAN
ENNDESQETDKSLVRKVLKVSYGDGEELNVPEQPMGQVMLEKEETGESSVRRYLKRLTKKVVVTHGHEDLYEEETVTEPPLEPMDDKGEFAADEDRLECTEPQNDASEVLVLSKRTPSSEREHESPEEPEQLLPSGRGESSTPTQLYKLEEEAPTSVEEPKTSPSSPVLMKAQTESTETGPTTVFYEQQYELSSEEPLDQKMGSFDQQVQKEHTQPFLATASSDGEKTPVGDQFTSYGVSLDEESVLPPHDCTESKESVAQEKEKQHQATCLEEQLVSFGESHDLTLTQELEAYSHSRLEQLPETNTEMLHVLDRMNKLTLCEVLNTDTAKHGRDELWKYLLAHSQDQLSNPNERLLQHLQEETFDLREALETWSFGLHDALYARLEERLEQEDQPKNESTMDLEEEQEQDSESKETYLPLTLNLNCLAQHVLRGTKSPKMEFSRLGCPEQTTRDKVVFLPRLNKEFAFFSFLHHQGKSTLPVLNGFCDVYLKPGELVEVRDRSAVEAFNEQQELKTDKVDDTMCFRCRLAELPDHKSAFVVKFAMYPVCLLREYVQSAFTVSEQLRQCDLLWRFASVNTTFSVCENVFTLPTTGTLDEWQAPTTGGTLSCLRLLTPADGGFGNLMVDSSKAPVPLTMTLKPHKRRRFPELTVLPSFTKLGANKKLVLESHMPQAQLGRVRKLTLAGEPFVAQVQPVVTSSLVGGEPGLLNSDKQRLSVVAFYQPFRDTLRLCRKKLELDEPSDLVEDMGNLLENLEDETYDCFHKEWSDGNERSLVVLREKERGLAAFHPLEVLVPGLKFTGPPGLQLRLSVLSEGENLPPPATPLHKLGLFQAGSPGVELRLSALGEGEVMPPMTARLRKHVRLCTRVTPATKRLPLCPRLLGNRHCRAMGGRGADVMFSVLFGSHLPSSSLAVNDLNETGWSRLYSRNEAKEALTSVQHSPLVVSDDMVASRDLYSAHSLTHRFDSSSRSLSDRSGGELSRYLYNMGDLFQSSPLSDDGLKELDERPLYEGGDGTMTDDGEEDSVDLVETMTEPVNKLKHETLTTTTTTVEETVKVLTDVVSLYGRKLALALATNGNATTANKPAGHQLLVNLLHTHGQQAAQHLPTYGKNKTANVNAGKQLLFNVKMVNGYHCAVLLPTYGKLTHADQDAGKHTLLDAVNKVDEQAALHLSTLGKSTSMHLNAKGDLLLTVMDTHGEQSALHLPTVGKQTVLNTEAGYNLLTSALQMQKKNAALHLPTYGKNATAHPSAKGELLLLAKVQNDYHAAVHLPTLGKNGASDAARRAQLLKLAVDLSGKYAAVHLPTFKKGTALSHAAGAELLVSAVDVQGREASLHLPTYGNTTAADPHAMHQLLLQVLEKTGRLSALHLPTQERERAADVLAGRNLLRCVVEVQGRAAAMHLATERGLNTVDPSAGNQLLLLVLNLHGMFAAVHLPTLGSETLAQLSAGKYVLLEMKVRLKKNCALHLPTFGNLRAANPNRKLDLAKLTRVYHGCHAAVHLATLYDLTVDDVPKAHQLLKHVCEVHDGQAAMHLPSLGKNRTALLPARGELLLEVVQDHGRSAACHLPTLGRDKTADLQGRGDLLKLVMNTNRKGSAVHLPTLGRNATFDVAARGNLLLTAVNVNGYHAALHLPTFGSETRTNVMKMSQVDANHDNQLLLAAKSTDKRDAALHLAPRLKVKGTDNELLLAVAQNHGQQLAVALPTFGDETATSQNAGNELLKYVVDLHNEQAAMYLPTFGNQSQANLNAGKEVLKVVVEAQGALSALHLATNKKGTASDVSSRGGLLEQVLGVHGKEAALHLANLGNQNCTNLDLGKGLYEVKVDLNGRAARALFSANSDKSQLMTTM
>DECOY_tr|A0A140T9R9|A0A140T9R9_HUMAN
QNSSKGTQKEPMERLDSLSHATNPLPQLKPSDAQSGLQAERPDGWLLHGPDNLRFQRSQCTLCTQVTRWQRGRRCRQQTCTLGPVLLSSCRGCLRKVSPTRDPASSSLRRPLVRKLALRTETYCYRFALAQNEPDQALVCHAAQYLFNRLQFAREKDVPGAM
>DECOY_tr|A8MTY9|A8MTY9_HUMAN
RLCKLLPFNETLLHDPHLLVVLNVEFEKVFNTTELTPCTFRLPFVMYLPVSLRGCVDGDALQLNQLETARDAYGEACGCTERVVLQLEVRSLAAESSEVVLEGTLPQTLVCNTSNLHRGLLKPLLFRAKEVNQLTEPTLTFDVPSPTKFKGQPASHVLFECKTTLKDALLRKSMDRCLTYQLNVFVGHYTEYLKVNKGLHLPFEFPLEKTGSPKFGKPVMELTSNLLQLPGAHYKVNRKAKLLDLATGM
>DECOY_tr|A0A1B0GVE3|A0A1B0GVE3_HUMAN
GCRSGCPSKPDAGCDPCHTPPEGHEQFGHKLSCGCASRCPAVTPRNLTKCACSWTTFDPSSPSAPTRYVTDGALDLLDSGSTSSGAERVSTGGETAEEELVSRKLGSLLEARLSAGAWGSGQPARGCGASPSPQAAEPVPPQLQPPVRRERSPVPNNQLTSSFPSFPPRVPPEPEAAPGQSTAPPNAEAGEGPLGPPPAAPVVHFGAPAVVEPVVLAEPPRLPLSRRLPGGCVSCSSAVPTNHLTRCPCAWGRGPEAAGEEEEQEKEEEEKDDECQRGAPETAVLGARTVPGAEEQCSKGPEGLLAPKPPLVGNLVPLFAAGPAPEPTFGCVECAKFEGLRNFTRCACPKWQEEVSRLLLHNLDKPRHPAECLSCRQQGAPNLFTRCVCSWEGVTAMSGPSHTHRSRARPPPQHRQSVLAGGWVPGGPGRSCWGAAAPPGPYPPGGPFSHDSETEAALSSASSGM
>DECOY_tr|H3BU13|H3BU13_HUMAN
EHTGHSFNRLAVNMGKSLMKELTEVRSSAPGLTCLLGTRNATLPPSDLDRLCMHELFTDAMAAHLQQTQLFATGAESHKPSM
>DECOY_tr|B4DNP3|B4DNP3_HUMAN
GCWGARGPLDLSGCQELGPLSSAPSGPSHPTSPHLAPELHPFDPAKEELRPLAETLDEKPFNNSGELKPQLYGYQSLYDVPAVEALGLRVGSVTMPLLFGLWLQQCNM
>DECOY_tr|E9PMD8|E9PMD8_HUMAN
DTGLADLEDLFLLSPKAKEALAFARDVKLAGDGLFMQVLQPGAKLLFTKATQAACRAALLKTGTGPPGYMLVKGPPQLGLNEKFKEHNMPLVLAEVLEQLKQDLGGLDSYQETRPEDVEMKARVSDYETPLTELLLYSKDNVGVLDGKPKLEADVLGLVPLFYTRQTSKAVTLKCKRGQSDLDLNAGDEEQDNPDVDLLELVNSVLYPLKTNKVKLSNEKEKLKDMAQLEHTRVLVEKSMKLLESDLRLRTQLLEETSKMLVEEGLGDQGGAVKERGTLPTRREAGTGPGGRAGTGVEAKE
>DECOY_tr|A0A590UK28|A0A590UK28_HUMAN
RCLLDQDSPVYDAKLDQVKLDLFYQACDLLQYENRSEYCRAVGEDEWLKAAHEYFEPPFDFDPVNMVSLLYDRVFQNEPNALEVPPVLNSMAAVLTELAKELNKNLDQKVTKAESDGNFGNVHLRLM
>DECOY_tr|A0A0D9SG51|A0A0D9SG51_HUMAN
AALMKLNDFKSPLLYRNKFTDTTVAHPVGTPVLDSRYQLEHVVADTYPMHRSDQMCPRSRHGLVHDLEEQKVATVEPKHLLLLLGRYLTTSTTETGAVFLDAVTGVLNELNFEKSQNKDEQEKMLLFCDLFRDPNNVDLSAQHKEKVRELYRSTLAVKNLKVNHTGPFCDLLLPFNNCVQLWPSNLRLFNENRKFMLTLFNQKDYDRKFQFVVSCLVNCPACGLLFTPDCPSKAKRTLEEVLCHAEEQREVDLRKSGMGFRNLTTLSRRFLKERKWGNSSLLGLLFLPLFQSFECGLFFTSCKCAAM
>DECOY_tr|A0A6Q8PGB4|A0A6Q8PGB4_HUMAN
AFAVEGNSSFGSWLGCYLGFVCCNWKSQHLLRSAEPLSVAGLTRHASSTMALCFTDDFSSLEYRPFFENHLDLEEEKYHKKFVLKKLLNVACLVEDYPLPLKHLVEPTWWYTYRRSTPLRLMTKNHHLYFDTPLEWLHKPGETPHFVGLFLNLSDRQDADSFANSYRYSLTQMLKDSHQTWPAKRLYKTRVHVLQSGGYQLSLTDGHDEYLEEFRLVADTDFQLNKPDLLGLSYLQYALAKCGVMFQATNRTDLCDVCNRTLLGTQRLGTPLVCGGLENKWEDRPLLSCYSDRPNVFFGKKTVVSEALVNRLDLVNCKLKSTKYAMDWPLYVLTHEPPLFQNLYTVAAVLEESLRLEKRKHREKEVLNLLLLPSGRFQFMQDFHLAAVHAFPDAQDLTLPKPPMMTSLDQSWYLPVSRGVQVYSSYSGATFSMVSADCLLQETEVENAVDGECNARKGLRFTGAKFSRRSALLTVYVRPGYLLKLSQGCFGHLLYLLWRTHDVKSLLDLLEGNWVKYMYPESCLGFVGSGGQTLLGEDEFLDFSERQNQTMEKSLMELPRMLVTLNYQLSHSLDYSYSFYFNSSLDVNQFRLLRYAEDPHTRVVSDNPLYLMNTDEKVYLAHGGLDAKRRKMTLLVLYYGELRFVFGVVGFASVRAFLGSSKGQGKMRTNGLDRLGLLREVEQQTYVRHDDLLVLKDPERTDKLLRVKYTEANNSGVLFRYRATEYLVKLQVSSLLPAAATPM
>DECOY_tr|D6RJF9|D6RJF9_HUMAN
QQVQASPSPQKGVVGKNKTEESNMVKEYLLKEWEELTHREEDLKQDYLQPPPAEVEAPDYWVNLYPHQLADDVSRKLAPDLVLKLLSMRDAQSKAKLNHESDAPFLSDPFKLPFTLGAKYRPNEVYRNVTPQKKLMFEPCPTGLQELKVNWQDLYRDGPFLKLRHVMEGMLCGVSWLDVNKEYGMGLLVEPRAYRYTVVYPTMMFSTGARTALGFDLKLLTCDKSVVLNSKPLRDHLLGASHLKHLGCLMQYLLYSRMEHDLEMQLVQCLNADMLEMVLYVDQFEELKTQPTFVNLLSLLKNHNVKCMLVLREYRKAAHTQNQFRPSKKLLAVRNDLVADYAACVLGQAGSGLKLNPQRKYLVTFTSDGVEVSYFQNDKVKSSM
>DECOY_tr|A2ABF4|A2ABF4_HUMAN
RYFPLLLATVAALDALTPAEGALYTHRLLWEELPSLRAGLAGLVAQPDQASRSLGLAPLTAGCAAPLLETDAYSVWQQVLVARASGGPGGLGAPWLLQAVATAGWVWLGGPGQELAPRLPPPFPRTSTPPPQLCRLPHAGGWGPGEGAEGRYAALLRALSPFADPHPSVYLTSM
>DECOY_tr|M0QXM4|M0QXM4_HUMAN
MVSKEESAVTADGAPRGYKHLLPNGEETPVPLPDLPLEKSVQLLEPETRSSERTDVYNQLLGAGLADGEVNLVTCRSDVLWDVALLLSLHDVPLNVAELLLALTLVGGAPLGAAGVSSATATVLLTLKLVFDLSQQSLQALFVAAVCQFLAAGDMNVTAGLPLLRFSLKHAVGNNEEVKCMMLPLTASSSSTGFATALPTVLGWLRFYPKRNTFLFYLLPLVLLGHLAHGLLCCLLKYGRLAFLLGVDEMEVKLGAVLFMLGVPAYWMLWSVLVMTAENFSNFRFLLLEGEPGKRLLAVGFVLAFVVLGLLNMGEVEQGVPKVRVTGTLRNEEYTTSYRSFAASVLNSPFLRNCLCVCLPNNSVM
>DECOY_tr|A0A494C0R2|A0A494C0R2_HUMAN
TVHFARQCGKHNCTMCAGTAKASREGQEDCLYCKTNRYDHPVSQLVLPEMTSVNAFQVEPLYLACVVHAWGGNDRKAGLTKDHPCLERCRVARAEQSEKRCCFWPGTPVQVLGYCAQHVAVSCGHGDCYVLPNEAWRGEDSCVCCGGLMKEMSHSVEDELSVRPDSSVM
>DECOY_tr|K7ELE8|K7ELE8_HUMAN
PDNGLSLELNDLRDSSLFRKRYGEPGPPLGPEAADM
>DECOY_tr|G3V319|G3V319_HUMAN
SLWSTSSYCPRLPLMVGLHKLWNQDELWVALYRQLDVPLLSHSYLQHLQDQFPSDLNQLMEWQAM
>DECOY_tr|H3BP04|H3BP04_HUMAN
EESTKVGRLYDPCYLPNALARNYAAAHLNELVHTQPNQFAVKADKLLQPQLDAVERRWFEPATTVNLLFEMLLDVDRGLCEVTYAMNRETATVSKLGGVAELRGTKLFSSAKGTTLSSTRLLLHTTGLNSFDERYSGKALFLGRLSVPSYNELSALVLGNPKLTFSFSGRATLKLM
>DECOY_tr|V9GYC1|V9GYC1_HUMAN
EFYKSAEAQLEPKSKELMVKDGYDTVTQFYQSVLSEVCPKEARRQVLAGELSCLTLLLVTAALKLM
>DECOY_tr|E9PQY1|E9PQY1_HUMAN
LYNGNNLNSDALLYNFVNLETSPGLLCATLSNLKSNYLVYLWSHVVSSPMCNSALPTTSLVLRGDTDYLFVFCNWEYHDLLSLLARGLSRPLQLVFQSEGETPFSPTLLSLHLASCFSTLTHVRKSDYLGFLAFVRGSYQSCFANTVAFSNATELNDVHPVLNFPAESANPSTNHLFLARLFATYEQDTRNLFLGGLQVSSPFAGMALGWFGSFLLVLRQSLRLM
>DECOY_tr|H9KVA9|H9KVA9_HUMAN
ELSSLEQMLEKEEQQLEQLHQQNQERLDELWQLLPGSVASMQSCLKNTFVESGNHKLTVSDLHTLSHRRLYADQEEQCLKLPLEVASELCKVGLTVHPVLHLPLERLERYEEKEQGELSLHQSSSWFRDPGHLSESKSQAQLSQFCTYLRVGKTTKNDELFCSFLLGVFGQDMMQYMAQRTVDVHSPWVTLHPHSHYWGVRVMRPGTLEARLHTETSAASLQEPSLERVKRKDDRRSLLLVSHLHVRAVLDKVEAVRTMETGTYAKFSDRSTDDNLEGLCLGMVEKEETSLAHNLCVLFADSELHVAQVAQVVQVAM
>DECOY_tr|A0A0G2JR60|A0A0G2JR60_HUMAN
SCLSFLFHFLKQTAPRRRARYYMPVTVRTEYYQWTSHLDRTSLNTAYRFWASQLLGAAPRRKNEFKHRQHQQEKVLAFGSGLLGAPLAFFSVGLLTFTAALRLGNWTQPKYDGYGLTTLTLLGWWLADAYTDFHDNEKGEALYVLFSALLLCLFGLYWATVLKESHAYVVSGLKTGWLRRGDRMLRLMLQLRFLRSLASTAFVNGQSGAALVALSALLVMLDLVCFKRPAKFRLRGWRGRYCCCGAAWRLVFYEVGFVVLTVLELLYLAGESKSEYKELTSFVSLVLCSFVLLFX
>DECOY_tr|A0A2U3TZK9|A0A2U3TZK9_HUMAN
LGSSLDTLRVKAVKRLLFKEREQLNHTWSKELAARMVTEYYHLPANPTSMDYGFGAVAVEDCGHLAMTVAVSGLTPLNRGGMLGNNFPLGLLTFAAEQLFYPNLRLLEPPKEPRVVTAKSWFGDSASRVKLEYVKYLKWFDQKWFGALVFLSRDEYQERPQMAGEPYTRLLTKTSGVKDEFKGVPASNRLVVLDYDDRLSGLKSNALVGGNGVLLRRCRCLSDLAPTRLYKETVSLLKALLNDTLGASQSALSPPNSSSLKLLGAQAVHNFGTEQKGLGFPPVFRERLAKRWFSDDLFMPAKPSRFPFLATMLASAYGKPCAGESFNAKYTALEAPKLSDLNLLFGRLDYESGLTQGASDFSLVVSNSDEEWQLLHKLWASYYLFGLVLFLCLALLLRNVFVLLGM
>DECOY_tr|A0A1B0GV23|A0A1B0GV23_HUMAN
RLAAEAFGRVNNRDDFVTYRYGLFVDGLLWLPGSPPPLDMGMFGSLCLKTGAQSKVLTYDEPSKLYKGGGKLLTLAPLTSKVECPLMYEGQLLPVAGLKAQLREVEDVPGVMLSTGTDVLAECGKECLTLGSAVEVWYKRATVNLYSLSKGYKYSDTGGLMLEGGPQADPRDSLYFSFLNQDVKLQQMLNDFVPLVNNVSRLPYAMGLLGDKFAALFTLGPKQTAEGFVRQEKVVGGLASASSASQCPVSVTDQSLYGSLSGSGYHLDFSTGKNVYTSKSDSNKYHHLWCALDLKLCHLSPVWLNSSGTDFVVTFCQPPTGLGLEGYYQADMYKNLVEPLPGETVAPVAQSKYSVPKGALLDEVSGGVESMRRLTSTKFHLPRLVLASAPAALLCLALPLLSSPQM
>DECOY_tr|C9J950|C9J950_HUMAN
LGCKALQRFQLVTGACRTVPTGGDAMWSEEGPGRLFLVDKPAVLYGVSVLHSYNELMVRDYLKNQASDLQQWEELTFDVFVKDFTLSEQSMAM
>DECOY_tr|Q5JSY8|Q5JSY8_HUMAN
MQHDNDHKKHEKDLPLHSQGGLASSLALLGASSGLPPLAPPQLGSPHPTLPVPLGHGHSLHQAQLQQGLLANLEAMTVKQRAEVAQVVQQQHEQSLFPLVQACLANRKLVELAKQHMELNLGYSMEYYMVYRHQMEKASTEKCELEKLLSHYQAQLFQFEKERLDCSESLTKFFPQAPQHPRARFFQGTPPRVRA
>DECOY_tr|H3BM11|H3BM11_HUMAN
LALWHQLQFRQLRDQAVLHHENEPTLGYARLLLFAPSVKFWCRLWYLGRPFGMMQQLDNSRFDVGYFWSVGLAEMLVAFLLSTGAAFTDLLTLVYLGKGTLCFLALLFTSFTVGFTFKRLRKHLVQFDDALGTLVAEMGGMSSDLGLALLMVFFVVAWFTSGSLTSLAEPYLLFVLGAGETAVDELNKVHEHAMYGLLSFLAFGSVFSTLCNLSSTLLARDYCNNDKFNYSAFALLVGFGAGLSFFLQTAADLWVTAKERLYFDLHLYANLGNSAGPLTVGHVLLVFLVFYPLTATLWVKVGSKTVKGWLSFYLVLVVVMLCLLLQWQPLGLDHLGSSEHLHLVRGEYFEAAPTKFKYSKYTHNGLVSGNLKLPDTCNPSNWTHGCDTWPLNLTFSSFLYYLSWALLVNYYFGVYLALLLVAYGVKGFFPCKLWVTAAGRENYQGLALEMYFLPMGALLLFLTYPLLFAGGGKNYCLYPRFWVNALDVAFGVVSLLFDKKLGWTREPQADGRDPALLCQVGRNKEVVLLEAKRTRALPQEPGTDAGNNEPQVQPNRMALLM
>DECOY_tr|K7EPG0|K7EPG0_HUMAN
LALSVLNSYNELMVRDYLRDQASDLCEWEEQSFDLAVRDFMVKRLAM
>DECOY_tr|J3QRX2|J3QRX2_HUMAN
LFSQLHSAVLVGGRRAQFASAFAPMAGQTPQLAPAMGLEEMQQWLTTAFDAVDLQLTDLTPGLEPSLGELAQLLGQYLFLGSHLQSLCGAKLEQLAAGDGQKRLVQELKCLLFSQPLSSAPGLPTAEQVTWLASHWLLLQLAMKLMPSQTAPGAM
>DECOY_tr|I3L1H5|I3L1H5_HUMAN
PPLAAKVERDCSCDECAVASPRPASGEQKVRGARPGPAHRRPDQGHNVTWPGLSSGAYFDMPYPQQWSLRDLAVAAEYPTLLKPPFATGWDLSRLPCAVQVWVDVEPLLSKLSPFLESLLRLVFSLGLRARLSELHELKLPSGRQGLTGLLLGWKSARSATALAERQAAQRMQHDYHRESLKVSYPDRYYAPVNPNALMVSELHRFGDGLYVVAEVKESRLPSTCGLLEGPSLKPCQPVSRVYEKALEQAAALALATAPPFTRLLSDLLHTTDRLLDVFVYLRVFDQASTDMPLLCSHGYHVLFDAGLRAATFDDVCCAGYTVDGMVMVEAETRFELLDVLTCAFLLLGEPMQLAKKVAQAQQRLWLKTPLEFNYNSPLRVLAAQLQPKNLLEPPLQNARVRGPRARGGPGRDGGQEAAGSVVLAAM
>DECOY_tr|E5RJ43|E5RJ43_HUMAN
KNAAELLVLLPVNTELFSDSVHDMVKRALRRQLRDKKTTM
>DECOY_tr|A0A2R8YFK9|A0A2R8YFK9_HUMAN
QQQAVQQPTPEPRANARLSLLRNESMQRLVAVPPRLALTAPRDLVTKAMDSLLEELKQLKVHLVANAKPNGAMSKESLHQHSEALCEVEARFTNLAMSPHSPDESMNLYARRALQEELVLAQELKLRRFALKFKNLELFNRMGNEKGFPENLLARYPDNQLDQRWAYGHNLLGALLWYDRRHHWLEYKKTTVTARAEENQWLSHLETFGGDALNFMRFKQLKKNKQEDNLKDPTEGNQLMVKKEEEEKKEEKEDEVVLPTLDLAKSEEKVEVDAAKGPETEMPEERTKEVEKAEKVEEGEPPEVVKVEDESAPAPAQTCELATEPATKSVKEEGELSEEKELSNEEKLLGDEAPPVPAPTNPQTDGPTSPTPKTPSPSGPQSKKMNEEVEALEPMSRWGNVHEFEQKKRVLLSMVGRLTLVHRGSQLREPVGDAFTEAGDAGPECLRHMFLSVYKAFKEEKSRGLRDVLWQTTFADQPPMGRYMLANLFKRARQANFGLVELNGGRVALLPPLKPKDDRNLKRGSRRPPAERSEDFDEDGEESAVSYDSQNDSQDDQWRDDEQSGDNYNVKRQRKLKGGLRNALDEQQQEYHRHLKLEWYDPDVSEEKQLLREEVEEEEGMEEREVVYQAKVFSSLYENMGQLETDETEDQRNDLRLELKADDYHLVSSDEGKENDGGGDTAEKDFLEETGKFLLDDLEKQSMSGKSLGTGRPVVLHTLMKKKMAVQTRLEEVSRATVRFYLMKKVNQGRLHRASFAQLDNHPNWDSDYLLVTDATALNLGLGGRATSLLFCFQQAGPANRFDLAERQMNGTLGGDRLEKYYGEHELFDELLDLKMTMQSFLLRVHGGKELKNLKMQLLLKLGSRALLASGDYMGNPKMPAEMAAVPFLYPHNCKKCLDMVVNLLSVQNGGRGANLAEFRNTLLKYYKKYQMPSLERVVLLEKTSPMKVDFNKARRLLMHPGLMDHKKLQLDKEALDAFEELFGELNHRFEPTLFNLLHFLEELNNQLPTGTLLKLHQLSYGNLRVFKFSQNKNRLHAEDVLLCAWDLSGLLAMDLTLLEYSTLLVHKFVSAKKERMSKKAGRGLANDEFSFENRELLRASKDDGVYTVVYMDPAWMEFREEWNLLTSLPASVLFPKGSHGKEYLSYLFVATQVKTGLGMEDALLTDTGQAWSRFLWNLGEMQYPHLTGGTADLYEPRQEKYVTPDVTPTEPRPEKRLKLKKVKKLGREPEGRGMLREHNWYSKQFLDYDQLEVDESEWSAQDYPLRDKWLLYHVHKKGDVSHNLRLHLMMWEKPLGRYYRFEEMEAKFPKDKRKRNKSEEDGGFDGSPPEDMDKRNQYRNFMVQCHLELQLESVWSCHWYSMGQKWVFFRQERGEPLKPPSPTNPDADPRPPVPTPSPPQGKLWLWKLQKVKGLAPCTRCPCLWEGNPLEPLPPNLCHLHYSSPCTDCCLLEGGKDCRVCFEMHHDDEEELDGGVEELLEEGESNDKEAEWQLGKEECHPCSKWGEPKAEMDPDLCVMHYRAPCTDCLLLEGGQQCVECYDQHKKKKKDTRTKKRLRSSRSSTSGDSVSYSNLSADDFDSEVDLDDDESSRKRKSSGFGGKLKLLPAKKVKPKKPDAPRVPSKGKRRPANPKGGKEKTKRALPVEVPPPPPAVETATVMSEVVAVAAAAAAAVSAGSSKGFPNNTSFREKWAGLVMMKSMAVKLPKALLANRPVFQSFKAYNTLRTYDEESFVHDLDEMGWDELLQASKSPKESDDDDDEEEEEKRKEKSKKSKKEPGKKKKKKLGPTYDSGESDRSLAVEEEEEVFEPGEGSSDGLRQCLLRMKKERKQKSPKLPRDKKPKKKKKPKLPTETESLDEEPDEENEPHPPPLSNNLLADMDEEESGASCPSPSGLGSAM
>DECOY_tr|A0A2R8YFE3|A0A2R8YFE3_HUMAN
MRKEWPEEEVSCDAKSGNAALTKVCEDVLVSNHAAYVCQNSNSREHKNMDDYLSQKTTMELDEHRVHQSDLTDLEKSSLHYVLGAGFSDGVVNVSRTRMDLLWDVAVLLSLDETPLGVATLLLLMTVLGASPLSAAGVSALTATLSVTVLQGGDLVVGNMQALFLAAVAEYLATGDMNLTAGVPLVRFTRKVDLGLNEELRCFTVPLTGACMLMLVKLMVLENLLNFFDVMKLAQDGKMGMALGFALFFGLLGLVNMGKDLEFKKGLVKMTEEPVETVTENLLSVVASTANAEEDPPPAVLKKVTVTQLQQFCAQVLNEPFLRNLLDLFADLSSVEDKKNGPGLKKQKLPNGPHLALVLLVGLVAALLTTSMYYVMRATGRLGSKAADLGSLGTLLSSLLLPLLLKMLRMMLLDGPFALLMVVDPHLPSARLLLGGCVAGLLVGFVTLTLLLKNGKLDCRLLGLRHKHPEESGLHSDHRMVEVKQPMNNAGETSKA
>DECOY_tr|M0QZ99|M0QZ99_HUMAN
VGTPHPPSLSLYLSRPPCHGPSRPRLSSPVQPGCAGTPFRLHPPVGGLSSLLTLTELMVDHYLCGQAENLLSWEELSFNVAVDEFTVSSQAPRALAAAAAM
>DECOY_tr|C9JGN3|C9JGN3_HUMAN
LLPGVPHPHLKHQARVNGVPLPSHKHYAKRAEAMREQLAQACLQLSFFTDMDQGPLSHGFALFVLLSVWNCLKRSPAAPKLKCHYDERRRALEQRAQFKMKRQAKRKTGNKLDHHNKLTTKRKRVKLRAKEVVTRRHLTLVKDLGKLNGERRRQNRSWRAQQVDTSGDHGRNSWFLKTLLSVWLYVLWLTLVKVYSTPFALLVHLWPSGGFDTRGHHHDALTNLVSLCQHSLFELLLGFLLWFLMRWRVM
>DECOY_tr|C9JL19|C9JL19_HUMAN
KSAVTVGKDTKVPSGWSQELLVRTKGPGMTVAVADALLDVGQLMLRAADAGKFVKDAYRATLHPALRVSVRPMRQFVTPRLLM
>DECOY_tr|M0R032|M0R032_HUMAN
STAEPSGGALPELDESGDPHSTLNRPPPDLLFLDQCNDLATDWFTDGQELGLQEWDGLTFDMGVKDLTVFEEAM
>DECOY_tr|E9PQS6|E9PQS6_HUMAN
DCLLFLEDGGLCSGSRNNRVCKLLEATNPRANDFLPHSLVPPRLLRPSPGRDVTVQFCRLVANLDYDRGQEELPVQFPNNNTQRLQSLAQELRKKDVCQLGLNQFSHLRCDPCLEAEYFGRDCKDGVLEHPHRPPPHKTVDLSRLVTGPGTYGNKLLTPHKTTTDTRSEGPLSGARSGEKCRYRFMRGKQPQELLEVYPGSAQAPEDM
>DECOY_tr|A0A6Q8PFG9|A0A6Q8PFG9_HUMAN
PRGPKLDKLDVSSCLRTKFSDSVGCLAFMGDLRRLDNKVVLFDGLQLSSLLECMKLLCEADPLMPDFNGALDFDCQYFRERYRGTMAPNRRDYKVALHRKYLNTKLNMALRYAFPVTLDRYLSLLEGGQKDYLDLKLSDEGKYGMLTKELEFVPTDLVEAGRKHFRCLLVDFKVREVAMRQPSYRDTKGPKTLVKFKQSEDPGLQKAKLLKLAVEEELLEASKAQKQLRGRGVQEKLVLEELARAEAM
>DECOY_tr|H7BXF5|H7BXF5_HUMAN
KVKRKEKLSKKVVTGKNNLKLLRVKDHDLKSLVMRDAESLQDMVKLRCQMNGQLLENRLHLDDDTAKKKAPLLGEQLNTRLEYVDHELNTLQLLQAACLHKVWGQRACSVKGQNALEQLMKKAEKERSDVVRYQFHHYAKAWPRNYRHLLTLPRPRPPVVRYVGEEDLYKEPPKRKSEKAVLLKSATKSEDDTSNTEMMDGEETSLVHQKRQKKRPPSAGPPLDSTPMSLNNALLALSPSVTNTALPPVASVRPMLDMPEVEKEKVLEPVPPGLVSSLSGGVTVSPPPAAALTTLPPTLPVAGPLTSLAVAPQSPPSAAALMTPLTPPPQQATPPVALTPQDNNQNSVTEMSVTVPTAMSVHLEKSKPAGARPPSGSTRSMSSERVPSAVDPPQPPLLKRTVAMGDTAKKRPLLSRPPSSGQAPANTSASQSHTQVVTTAAPAASFPNSLPNAVLTAGDALVVSKTGEPQPQQTGMPAPQLGQTNLPTASHLGQTGLPAPQLGPTGLPAPQLGQTSLPAPQLGQLRHAHSADVTMLQMPNLHVTSAVGVGTQATLASNPAQASVPYRQLTSVSSTLPTYTHAALPYASPPYTPLFYQFQVPVSRPNDRSTEMAVPNPSRAHGSLPLLSRSEAPYDPQRLPSTHTLQQPVKVAVPLNSTTVATAHSSHSPVTMTVLTSTPAQTHSVSGATTASPLTNTALLPAVTAAAVPTGTSFLKTQAMTHLQKQPTGLAPHSPLTRLTTVRQADSRPQLSLAASPPHQLSLTRPSLASDTAHAATTTLVPSQRATASVTAVVAPPLANSTTVPRPSQLPQHLLHQVAPQATAANPLQSTRPLVTTKVSSSMVAAAAARGPLHSAGLHLPPGPANRSLLSMQVNTTMLHHLNSPHGQQGSLTAVPLASAQPLSSEMTVTVQGPKVPPLSLTSPPAPALRPSPMTKPPPKPMLGESFSLPVAPTLHAPPATVAVPTASAVAHHTSLMQVQPYRPVVVPEKQERESQLSSSSSMHREASVESRDGSEDNVTAAPNLLGASGSNALQSPAQSLGTSPAGRLPFQQSSM
>DECOY_tr|B8ZZ50|B8ZZ50_HUMAN
MGSSNVLGHFEEWKALSDTHKTYEMLTNPPLNLRRVLTRDRLATTAQDSAKTNWLSLLDEQRFVSVVAGCLEEGVMFQEGLMALLLNEWRSCALKRGRLLLKWGGKNNADDEWMKPLGKEFLHFDSHGTLDGRPVMHSYRFWFQEVSAFTGLKQLNQEYSQSSTRPGPRRTSYWFTYNYQLPHEAPGPVVKRKASSSQKNRDEKTKEEGKDQTSNEENQDHDGSDDKDLADKFNRN
>DECOY_tr|A0A3B3IUC7|A0A3B3IUC7_HUMAN
QASKHEYKVLFELVDDPSGLLVPRAQHLDTPLVDLVAKEGTTAMGGKAEMVYAMPNCEYLRLKLPGNKKSNAPYLFLGGYVLRTHVDAVMSGVRYAGYPASNDPPKKRFQLYETVAPDFRDAYGENLSYKLKKKGKLVKDDVLLFEGLAPDLMFCNVGCDMALVLMTASGYLAYGAAVLRNGPQLAKDESPEDTKRKSEPEVLLAKHDEESVLVCTAFSKSLMNMVLDNSLVDKKLVQDGTVNTSGALGYCSGWLLGTGLSRTSASWLANLVM
>DECOY_tr|E9PSA1|E9PSA1_HUMAN
TACCGLVGTVMVVTGAVVLLYATALYTGSALLSLYDKSLALTWLGVAMVALGALWFCCNYTFLLKYLCVTGCTKKTENFEGM
>DECOY_tr|G3V5P5|G3V5P5_HUMAN
LHDESVATPKVSTNSEEEEEQKNTLLEKENKARRQLDKALFATLAAGLTLFVCLFLNGKPTGYNDLLQGQSLTFLLGFVQASLNLLGSSLGESEPYTLEVAFEFGLPLYGTMFFGMTGATLFVVWLHGLNLTFTYVVMGVLTMLYVVLTTKEYKTRSDLWLGSLVAGLMGALVLTLGRLGANVEEGPYHWLVRMNLLTSLAYFAGANLGLPSFAEQGKGLPSSSSSLPPQVKYSPHLDPCM
>DECOY_tr|F8WEN0|F8WEN0_HUMAN
CLPLAADFQFYVLLVMRNYNELMVRDYLKDQGWNLHGWERETFYMAVDEFSLLEM
>DECOY_tr|A0A087X115|A0A087X115_HUMAN
SNAHHNKFELVTMNLHEFLWQQTESLPDRCAMFKKLEAPNCDMCSNSVPHFLRTKRDYGWLQNKGMGHCDYLTVPSNHSLADFCKRFTHLPEGRPLDREWGFTFLQEHSWRTESGKDVCLDRLLETGTAGKHSDVCLNAAVRNLEGWAAPPPEVPPYKYPVDWAVAAMFKWFKDKCLKRQLKEQASLDGTSLRHYERRPQYLYEAFEDMWTEARKVLRNALSTGSPKVYPVKRYYLHGRVSCPVDFMEGGCMWKVFSLEYQEGGWLELGPDYGGLEWFKRWDVAFLGGAMVPSEFPDSPDRAQLEPPLPRKLYYMEWDFARGMADGAQAEYGFHNHDLVDLMPCVLKTHNLALQNLLPPLWNVNVECHSDLFTLVERGAMSAGLRLRTLLGRKKERTVRLKVSRFAMYEEKLKDLHE
>DECOY_tr|A6NGL4|A6NGL4_HUMAN
RGTTNCPLAGCRTVYRSDPSEAKLNSGAFNHDSFWNFFNLSSNHRRRHYAEVEYDLYWELPTSHSRAYETLNVLYKETLKVNQFYPNRSFFLMKLCLHVPKHEEEVELSVMYSLMDEDEDTLLASMQPHNALVNAWFGPVSQLVARRGDLHKRRRPEKMRERQSFKRAAQANVPELEVQVALLEELASEPTMPGPGPVAQQRAQAERREEVLGEEEAVVEVEAMLDDLLLVAEEGLAAQESEVGAAGEQVAERMFATGKEASACVLAQARAGVGCFGRQRLEPVWYTLSGERPM
>DECOY_tr|I3L3J8|I3L3J8_HUMAN
KTNRLKLFARVGAKFRDEDDTALNAANRLCEVNVEVNPTVNLKFVAVLPQTYNVHKKFGYYPFYMLDLNGNAPFMVFNGLNEADERDGDEPLKLKGRNHHHRKPGACTVNMSQNAGAYFNLRVNKMLFVCPQGTSYGYHTSDGLGSCNGLQRTNFQCRKAPYNLVGNDPQEX
>DECOY_tr|A0A2R8YE42|A0A2R8YE42_HUMAN
XVVLDYDDRLSGLKSNALVGGNGVLLRRCRCLSDLAPTRLYKETVSLLKALLNDQKGLGFPPVFRERLAKRWFSDDLFMPAKPSRFPFLATMLASAYGKPCAGESFNAKYTALEAPKLSDLNLLFGRLDKYSDEEWQLLHKLWASYYLFGLVLFLCLALLLRNRV
>DECOY_tr|K7EPR9|K7EPR9_HUMAN
RMFRHQFGSGELVLSLVVVLVPLSLFRKL
>DECOY_tr|A0A087WZ88|A0A087WZ88_HUMAN
TLQLPTELMEMLFTDLPTDGLKLFFFLHELKCLGLRSLAPRLLLKLARFGPQEPKYKQTYAELTAYKVRELTEVESPNSLKGADPNFLVLRALCGLEKSDMQMKDKMSVLETLRVDFLSGVGASHASRSHVHLGTALLLGDQVSVRSHSFSALLLENWGRALLLVQDELTLDSFHPRKLAWEVLTFLKQDAAHCLNTVPDNTSNEMNMDGYSEKTPEVALEAELRLEVPMDEHGSTACEAESERARERSRQEEQVARKEMGMVLKCQRYCYQRCRNRKQDLLCKDNRDCTYLLKRDLRKTFFKGCGECSYVGYKHGSRSDGCLACLKHVLSGPSTSPYNM
>DECOY_tr|Q5SZX6|Q5SZX6_HUMAN
SEKKGYELSSDLLVRLPKNLRRYRMPHTVKDNLMVRGLVCSDELLGGPKLERVAKKLLDYKREGNEEFQVKMVADLALNCALSSRWSLKATTLSSNLLNLMMDSDSLDVPLSKKLLTSLMDDLKRAYASLVVTPHMQQELFHEAVSLMEGALLLVSTTGDGVEEDQRTSLELMKSAAPHQVQLRELLANGDNTMVLGGMPDLLKMMMKSPGLCRTLLDALKTAANLNGSQKRVGSRKETNQCQWRADLNTGRSLLDRGGEESTWNMSQGELDGEYM
>DECOY_tr|A0A2R8Y2A9|A0A2R8Y2A9_HUMAN
GSLSSSSAPPYVSLPGPSGHHLSKTSFPSLNWPSATHHSGLKAGGDLWPLSGHLLPRPCVQSGHHTPPRYQVTRAVSNGYYPPVHNGQGDLNFLVDVEEPLPYQAADMYSHSLGPHHTDPHQGNLVAPHHHSVRWPQDATVEM
>DECOY_tr|A0A494C0H3|A0A494C0H3_HUMAN
DTGFKYQGFHTPAVPHVETTLLTLEPFEQLLKSAGHPTSFLSLLLLVSPQVGHELLKVVAELVTNGTSLLPYMLLKRRVYLDPPKYYAFKVRAQTEEDSQLLKLGRLLRSCCRDLGQEMAEGRSMLSVGCNKGEKVEGFKYYGTPTTVM
>DECOY_tr|M0R1F0|M0R1F0_HUMAN
PNAVLTKDLKRWYHVKVTYLSRPEPLACPESGWSTLGQLVGNCVLPGGSDGSCTKTSGGRWGACLMKFTKVQPHVQACVDNSLVHLDVCQKKLPTLVDPGPTCEEPELSGWGSAYCTTGLAPEQTPLDMKVVADTLEAPESRLLLMLDHSSDDGRPLRFKNLLSMDYLPHPFSHSVQFVQGTDEPHFLSRHGLLLVKSRNLCHAATLVWQPHVLVGGCVRARGSAVLVQWPQSKHECEWGGVRLSLLLPAAGLWTVSLTLFX
>DECOY_tr|H0YKC8|H0YKC8_HUMAN
LRYTLPAEAGVRDGRASQGAWRARCGYHRCLFDPKAALMDEFDAFGKLGDGDLDAEELKVDCVLVVEEEDLEKSTRLALTLELDKECLFNDTNFDYKLFAYNKALREPASECLVSFMDVFDNFTLNGEGDESFAAVRLKEFPNRELEPMQLLLSMPVHVLPKRSYDM
>DECOY_tr|H3BSV3|H3BSV3_HUMAN
CAWRLAGLGPWFRRDRHGEVTATAQHGSAQDGMKDVQVLLQYRTELAHDLSTSKGPSLALAGRLPELQFMDPSPQAPAQSLLHRFLDSNATGPERDDSAELFLFPLGRPTRGSRLRAYLAQSFHPVQDNEKDVHVLVPQPGWLVHGDQMELTVQLQYEAQEREDLRATVLLFGSDPDMAFPGETKAGSDGSLVLQGEAGREPLPKLTLYLPFNGGYNEPVEVSLEAPQKAPLAQPVSVCLLWLWAPVM
>DECOY_tr|F5H0L2|F5H0L2_HUMAN
LRLEMAPPPMLNWMERVSGKEERQSPSYTGQTRKANSTVVSAVLALLLLLLLAVTVSGLTTFLDSLLDDALDVERCEGAFAVDCLCQKFNLLDQCLGGNVCPDSACEDLKDECWEGTFGRPCMKCLETQFETCNGGNYCTLNKTENGCVTSPRLSRQCKFGTFNGFCLCSYGNTHSLCTAGNACQHSQCNDLDVECNVGTYGPECTCHYAARVDSCNGHLCPNSFCEDLNLECKHGSWGLPCSCHYSSYLDECNGGHLCPNSNCVNLQLCGTVVSNTSKLLFQEEQKPNLFGHVNEFYSLYLGGLELTSLCGQLKGLNDLRADGVYLDTNKDLFNLSGTALTSTVFPTENDVEMQRWSTQSLPDTMSLTVEHWTGDNVSQLSTLSLMYFSNGSQLQFFRLSDQLSLNLFEPKEEAHLLLVNARDRTFGFTLNTLRETLNGNRSFLLQGSQGNFVANALCEFGQLVPQCQAGHPCPSFGCWQVEECKAGSTLAPCSCSFDDRWSHCVGGNHCPNSGKPLSSLFFTNGTAWSGVCRFFLSVQKYPRGSGLETLRAGVNTRKQCSNDGACGQTVNVLVPNLSANNTPNPFFELNQNNRLVDQLCKGFFGGNLETEKQDPLGGLYLVDKGEKLWTSASLFGLNQSSQYLEKLYKPKLLSLLHVNGDNLVKFVVKLPSNPTLMARLRGELWRVLYQYTSNELALLLGSPQLRTVFMSLSLTDGYSEDLTFLVYGTSDDQGRFGAVYRELCNPGEYRPHCDCQYSLWLNLRCRGSQCPQSECWKRDGVCKAVNLSSGSSLNELTLHNWDKLLDQLCGVFSPTSPMNYFNLLAVGNSTMGVPLGGLFSNQFACLSQDSELPTPKAALKCKECSDDLLTLTVAEAFLVEVFHWEGDSTNHSLFLLKVSQNNVQLSLHLYGSLLEKVVLFRDNRSFLLLAMPQVTQRFLALNCVSKGTTVSGKSVWLFGDGEFSLTTALECLSGTYGSPCLCSFGHQGDQFHPLCTGNNLCQQHTCGLLLDSCRDGGYFRTSLNDFPCHCTYNGPLNECTGGNQCPNSSCENVDEECHLGTFGPQCLCVYGSAEHYSFSSPLGTRLGYKQESSLEVCEGNSQCPNSNCENLDLECQAGTYGPWCHCTYNDVSDECTANNHCKPSWCLPMLTECHTGTFGSGTCNCSRYNEGDVCLGGHLCPQSACEDTNLECHDGLFGPACDCFYAGLADQCTAGNLCPQSWCEDLELECNVGSYNHPCLCTRYGLENLCTAEKNCPDSACEDVELDCRHGQYGPVCFCSYGDLGDQCVAGNQCPSSACEDHDLECRFGAYGAPCLCVPYLPDQHCLGGHQCSKNGCSGLTTECLTGSYGPPKCCLFRSEGPTNVCTASGQCPNSFCPKDM
>DECOY_tr|F5GWH6|F5GWH6_HUMAN
KMEKEQMEWSNVVKHQHLDLEMREKLPNKKNWHEYLLQEALKRLQEKEAKSKQLHGRERRLEQLNMSRLLEELREALLDQEEQMLRQKLRREAELRRKSEKEKMREQYAHMRSYSQKTSSWEAKQSSCLDSRMFRYSNQEWQRQRLAEQRERQALQQNRLQQSCWYSPLTPLKA
>DECOY_tr|H0YBX1|H0YBX1_HUMAN
MAFTLFYLLVGLPNRHGPLLCAENAGRTPNGTNGSSTLLSKKTVLWQCPNEQLKELKALQPGLLMNHMLDRETAQLVTVGLRPLTYENLTFKGELAHRAMKNNFLDSGTFYLVGCYYQKDPLRLLDRRHPLYKEEDKNSPLQCVGMKFTEKGSLTDTLFHKVQLQEVVQHLKLPKQTSESTFSPHTLLVDMDGSSEARRGFSGCVTALYESDKKVVENLVLDQMQLMEREPRKLEFDGX
>DECOY_tr|A0A087X0I3|A0A087X0I3_HUMAN
MTAVDALKFDRKKWWLEMFTKNESELLTSKYLSNMALKQLRTLDKAMGGLGMFVEYFDYSLKGAGFMAPDDSSLVMPHGTAMLTAVPHRNLDSVKLLVQNSLPCVELPLKKDWSYRTVAPKHSLAFGHGRLTTNLMLADLLRNDLSTGQWDTEGAHFFYPKLVGKDAPLMLAKEYDHLSHGTDEHGVLDFGAVVTPKFRLLGMARMLSEALVAVKDRSHDSYLKLLGLFEPHTEVKFQAVEQYKTVSWEEDHHEGSLEYVPLRLRALEMYLVNDEYFEQMRYFVSRDFVPAYHLLGSLTFFLTEKFSWVVNQNTYLVEPHQTVLTFRNLLSDDFETVNQRKRVYDELLLKWSKCESRPPTPHARFFQMLRGPTFCLHCHRYPTVRNVLWKD
>DECOY_tr|F6TX30|F6TX30_HUMAN
LDDEVSGSHESLLYKWRLDPLPLKAKVVDVPWPQLYRLLARVCLKHLPPPYSELRQLSFHLAQKLEALSGVPHLDFNEPLQKLQSNTVMLDLVTEKRALLDAHSEDETCGPHSCRLEFLLHFGSWCSAGHLSCNYAAGSELLRFLLPFHKLFKSLCLHTLSEHAPCESPDAGHALLRLTVQFCRFNLMQAEKEDGGVTEGLLFLLCTFVTDGKDTTKAVDAGKHDAANVDAGLDLRLQLCPRLEPEESALDLPSSEHRLRRDNVDAGHHVLLEVMDPQRNLVALHLATYYTVPDEFNLNAGRHLLVDARATLGLEAKMLLANSVGEQYFPSHKRAELLETLVLRLSEESAVYSREDPLSRQEPDQLGLSGLLADVLPQYEFLRRLFGHLFPM
>DECOY_tr|H0YDD7|H0YDD7_HUMAN
PAPPSPGLRTPAQPTQAEPKPFEELGGEKMKQLASNVKQANQVRKQLSLLEMDLRQLLTNAANPSCSVAVVDEQTLYMKGPRPKCRSQSHRHHQLSQYRREGLGKLSTQVPQETNGKKEAKKEPDYDSDNGDMPHTEEVDDDX
>DECOY_tr|A0A1B0GTC5|A0A1B0GTC5_HUMAN
ERWHAVRRELNRQATLSALLATLLERNQEVPLGRKEVEHLVANTVGEKKMWLAELQAMPQCWWDTKRCRYNGQFWFRQLWEFEVENHLEEGKQLVAPEFKSLSVDDNDVDDCVNQLALQRCQLLYDLTGTSCEARVHTSSRFPQSGALVCHQHTANLDDLMFYCDGQHLPLALGPTELDWSKLFGVHWLDPRDGELHSDDESEEEPGECSYSYVAVARSDVLNEDHHWSVAKMGMGFYPEKELYPKMQPDMFNLLTVNYARAKSLDVEDQGNYSSGMGRVPFDASMCLPVADENKAKEAALEELAQLTELQLYDNKLLFTECAAALEAETKSHLNKGVPWPVTFRLTNLKYYTCGPNGLLRLSVPTLLKDGQRLVLRDFLCGKHHLTLFAEQVKEHLEESVSSARELLKLPKYLQWQQYFEDKDPTLYPLWTDELEELRLKKLAREREEEATPRKTM
>DECOY_tr|A0A3B3IS37|A0A3B3IS37_HUMAN
VVKHLNKGLYNLLQQRLPHERNDRPCSPTLELVYDPGYATFFEHDPLESSLKTGLLVGTLYTWRCATNALNYGGGGLLLTALQWQLLKYLKCGLGVPTMNFSCMPDGALTDAGLQLVVKAPNFAQYVKELVSMKQHLAYAELLSHVMSRKAPKLALSDCMSVYEPSYLYVPVLSQGSDAPEEPEEM
>DECOY_tr|A0A1B0GX02|A0A1B0GX02_HUMAN
RDALPFRLQLLLARAPNVYNDDDVHCFRWLGSALFTDFEAAM
>DECOY_tr|I3L2J2|I3L2J2_HUMAN
GPTNVCSSNASCNHAGPLACEDLDVCTLGDGTFGEQCTCTTVAEDETCTANSHCESCRWAESTDTAATTLFWSAVVVMLMWTLSPQGM
>DECOY_tr|F8VZG8|F8VZG8_HUMAN
MNLPEFTNSMKYNWRLTKEEDPLSFKRLLKEELTDLTDKASRRFTVVNNMNGNECKLLETLYVEKVCKHVFMGQEVKRVALPEQGEMLTYWSVKLNWGETPLLLYDLEDLLHKELSQADGKDLLGSNDLPGPYVNQDKG
>DECOY_tr|A0A6Q8PG51|A0A6Q8PG51_HUMAN
DVGEFGQANEVAMLKLRELDEFTEYPPLDRLNFCTHRAPKLEPSGWQELTFLQPGNSGYLEAFGNMPRVSTGTVFQLRLRKLEADMLLVKAWFWQLVPHNPCYGKNYLSHRQWDNVDVDGLGCMLLELENEDFKLLLDLPLLETFGELFANMKQQRVNVRFWQLVLDLYRKENENTVMLESGNKPLDVQYTQGFNEEDLCFMLDLETPDNELLKWLSNYYESDVSEMDNLTLKQGLMKMYFRPLFFGDLKLGHFVALGARVGLFTFYSLHDENCLGSNPNLQLTYNDTASYEFLGYYPNFMKESLLFFWREAVGGYDLKGESEFELWRLKADVLRKPVSMRRLYSEEFLNRNHKLMERFNPLDAKKPKKRLFYDKYKQFRESYPVAPGTLAPNQRLPDEWQTKLSNHDLYFRTGDLHRLEEWGPELPASLTVTPSSLRSRRPLQPELLHNNSNTASGSAGDEALQMLRPTWTTRTNNHNVYYRTKGAKRDEEWGSPLGPTTHVYAVSPPPLHGQEAVADTVSCRSRLSSPREQLLSSFQEGNSDPTLQRRLSLEESLEQPSRTSGPSAPPPPLALGLSDGALNVEESLTEWPEPVDGGESPEPELDESLRRHRSRRFHAAEQNLRQLNNDSESSVDMLSRPHWQTRTNNHNVYYRTGLNDKVEEWGPPLPPPPLEEQHQSASDNSDVVEWGHEMDRDQDSNEEDQGGKNPMYAKMRLLFKGRVKSHRSRPLLFKDFTYRPEMTPDETPLHSLPVDVQGLFDRDTRLNEDFVEFLRLHNSPNRVFYFEENKWPNLKKTLKTTQVLALRENEDAVYLSKLVYPDSAGFLKKDALDLGSVKVRVLRLSEGEDESLGYVPEGLGTAM
>DECOY_tr|C9JKX8|C9JKX8_HUMAN
NGDGPKNALTGPLVELEEVLLEERTNKKCQTQALQLETNKTMRYNELNKSKAMEQLQKDLNALYENQSQVEFQWKKENVLLKQQLSLLKRQKGEREALLDYFHKMNREKESLAQLLSNYTASDQLKELTDALVDSFFRQDLQKKLLTETTMLTRQTKKPFVLDQKMNFEVARFRGRHLEPLNPGEETLLPSPKLTLTSAMPKLDLNTGELNMREKSVCLSRQGEYQVPMLYNLLSLQDTTDELVASRLLVDPLSLPELTEPLEPLLELDTKEPLGEEEVTSPPEGTVSVTMESHWKVPPLNSDELSDEEM
>DECOY_tr|A0A590UJQ2|A0A590UJQ2_HUMAN
NFCQLKRRWERDQGGVDFMHFNKVDVQKFTEFLGSTLRVRCLLDQDSPVYDAKLDQVKLDLFYQACDLLQYENRSEYCRAVGEDEWLKAAHEYFEPPFDFDPVNMVSLLYDRVFQNEPNALEVPPVLNSMAAVLTELAKELNKNLDQKVTKAEGDSNRSAAQPDEEGGEGNFGNVHLRLM
>DECOY_tr|H0YHK1|H0YHK1_HUMAN
PVFDPRANELSTHPVLVSLVPHLAFSHSLCPPGGLNKELHLFKDAEFNVGSGQVPCEEDLVGCYSVNRTVAFAVKPKHRAELQQ
>DECOY_tr|R4GMQ7|R4GMQ7_HUMAN
TQLFEPQRVAKRVFKETHKTPCQMECWSLPVMQLGVKVKDETRAVDKRELTRGFSKNLPMSGVYLLHKVARFSNLSSKVCTVLAGVDPLLQSETREVVSVVPLAGNESKSMLCGALSSFLYGRHTYTGSGPSGEELNCRLEGX
>DECOY_tr|A0A6Q8PG13|A0A6Q8PG13_HUMAN
RTKLDRTNFNKSAGGADPSVLTCRNWESLNRELKWLVAPEAYLNDVPLDFFG
>DECOY_tr|F8W6G1|F8W6G1_HUMAN
SSVTVAASNLTSRNFANKFNLTEELLSTRLSQDAESLFGLQVLEAALEPLNENPMLDCSLRHNKLDEKLLLLTLHKHVGEEVSELNCQMLVKRVTEVEAPEPTPKTVSPPVVPSTVEEQQPQQRPPLGFATLPYLGRNVDELKFDLELAPSQSYLTQVPREGPGAPLEALVASTDMKNTLEELANEPLMHQHGVLCHAALKLLSPVEFLAPHFLLREATRRPAPESQLKCQLFREQLPDELLQLASSLAEQPVYSSEGNGQLELVAMELACMGFSYLDVATTVNTVEGYEPAFFHLKNQERECKTVHNNLTDPAVNAFRLHFVSGKLLLGNHQLFLTDCTLNGHLLPPDCSHLYSLASLLQTCRKWWKAENMKTHKKNKKTLFKQLSGSSMYETLFLRVKANKELDAWKYHKFVLNLHELQLLNDFVRAKEQEVKLYKRNESFQVENWVVEVGEETDMALYASDLGPVRNQNVERRKEQRWGCPSEELLESEDESEEEEEPSAASTTSTVPPSVSTLGPASSSSEKVPDSGSSLVTQSEGESM
>DECOY_tr|E9PL66|E9PL66_HUMAN
HVEPASLSGTSSSSSFDAESGKLVGPKSSKKERYSSQLSGEGVMGLTKKRCTFGEDSGPCFGLPSNGADSPKTVPSVSQSSPCGTDDSCFSNSSVRTARSGSSSPNFRESEEESFPSESAPSKVHQQQPMHRPLLRLPRLRSSLKEDHHQRVHKESRELPGM
>DECOY_tr|A0A087WXK5|A0A087WXK5_HUMAN
CLTDTNFSLQRAEEEFSLLGEDETDLDEPEDAVLRALETPARSRPLLSLLCGLPSQLASPPETEQQELNDSKKQAFNVFVNDLTTQSVSYDELGLVGSVQEKMSFVQALSLHEKSLQYQKVTHRHKELMAEPFRNNFRFVVKDVSQSKSRTVTLMYGDGRFKNLHQLSGLRCRLGNVMLARLTCLAECEEMSHSTLVVRSGKTLLDLLLNWLRRFKAPDMGTTPEDLFLFAPYGLLALATSKRKLNGGSYTGAKPDAKYTLEKLELAKWVRVAEKDWSLRGRLTYLQLHREATLEDFLADCQPCYGLSQQVQLLKELVSHGNVFAEGGTTSEDGTLKMTSFKTGAGNVGLLGFCEGRPVGLCRLDVALRLGKRLKSYKVTLNEKLVMDNDADRGLRVRQESAVDVDDEVKPTSVPRMQRRPLFNYQCMLTLLFGVVGEVAMAVLRGTVLDWEFPKSKMDFQGKLAYYENLYENYAMEMLGHGLNYNPFLLFCKSLYSNVKVLKDDHEFLQLLFTAVTATLGLFLNLVLLFVYASSPVEFWFSAPYMLPTLSWGYLLFLSLVAPFNTPSTYAPLDFVFLLLVCCTAPVLYNLMDWVYNALWYLLPNCGSVFQLKHKATKSEAVLFVVFSAPVFSMAVLLFLALVVDTGQLLYDLSLSASKTNMPHNTVTLGYAAPNKGKLPNSRALLANNLSNLYTPMSHYKGNNYFVQARRAVAKRLVMPPRATGFSAPLKSLVNGFTLAGRYHRLRFDSTFLLYESVNHGTLDTLLDGTVRVMQPPHGGVSSPCSFGTGQASCTRCVPREVRLPLSPASTWMEPGATPPLSVNWAQLDEDPSAPSDSPAPSPPPPVFNSLPLGQTFSELCMSDFRFAALRLSEGSSLNLTPGLSGNAPKSLVCTAGVGSPRLFTSVLQQPSADPSRLRLYRREEENAYPLFNRGPQTYNHYQSPSLVLPPLDGLEPVSLAVTMAVCVFFAPLLLQSFLKASRRNACHRKFVLLGHFRQKVLWGGDKRLSGQGRVSLAEAEVEQLSVNDPDQPNDFLRPYDGYVDTYGAGEDRGASGVSSASQLSAQSQTLESRCALNGAHGEGSAPGEAGPLVKRDSKEVDAESNELSQDEESKVLFVEELTTDMLGFSSLHLADLRSELHQFRLFEAKKGAAESPLLYSLETSTDSVLLCSAVKRHLFQSVQLESCSSLPRAGPPSSALGPEQPGGPEARKVLTPRLYGDGYTKGLFLPSGCKCKLGHSLLARLDGLLDAEDMHHTSLLLRTGKPKYLLLDWLRRAAYPDVGATPEDLLLRASGGVFALAVSKRKLMGGSLTQVLSRKHNSLELDELKMDMRRELEEQAMKSRLSYFWLHEEVTRLDFLVNHQPCMGLKRNLEDMERTLDHGYLTASGSTPPFLGTLLSMTTKTGAGNHGLFSVVQNEYLNLSKLNLAKKLDKDYKVTKLDVCVVLPLHTPEEEMRGTEERRFSEMACAQDEEMVSRLPRTAWPWSWEWAERTGSGLWYKSQLPFYWRPPLGYMGPHVAELYWTLLGYVVADVMLMTVALLLNFDDGEVPSQSFTHWQLGVGAVEYLAFKYSGLGFATTSMLSALKCEFATKLDHAVERELAVYMYPVYSLFYLLGGCASAKLKASYLVSVLFCFMLTAVAYVALFLWLLVVHSHMLVQGKYLLATLATVSLSLQVFGTLFWAVWHVANNLGMKTMVKERLHKEEAVLHQLTMAVSYVWSLVMCLPMMHELVFLFDRDTYCPYPFMQVYSGPEVVDHGVFTDLLRAEMMDQLWVFGYLFYRFGGTNPGRPWYRRALENKTETFSSNRQKLYHVHPPLSGKRDTQFLVSAFVTVNDQYAQNLTYNVLSEEDPFKVGFDLSKVSMFQLWGCAANDLTDLQQLLAMGSPLSFNDRQLAPPLEDLSLNLAEPHRLLEAVYQQLRWLHQQRLGQELFRSLEASLNLWVQAYHTVNGVFAFTENKALLRVDVESGAPAYLKLPNSTMLHVLLGLRNQKESTFGLSSMNRRGLAEPELRTNNGCLLPQLGAWLQVFASCQGQLTDPTALAAASPAGEEATANPGMVAGAGTGNAAGGAGSAPPGPRTGTCAGQPLLLALASLVDVDQLKVQADLLDGLLAQRRLPPPAQPSSDSGNPADLGLQQSKVAVDLQRNLEASLGSRRFRAAAAQGSCVARDYGQLAKGQSEPVTLRLGLEGSGPTCTLQELLAPALLLEERMFLPNGGRLSWPEQKGHLGSQSDLASSPGFLLHYVEPPDRVAALLAQATSNPLSLNQTLRFWLEQPRNAVSDLSFSSVTRSDLHSGSTGPGASLAELHRQLAELESGLSRPAPDFLNGEEVRVDRLELLQTVTSNAYQLFGFERDQGDPCLSQMVPLLGASTLPAATYFAVKTLSVEKKPRQLGLLLFFLVLPLFLEFALVWQFPPLAALHRTGALGLLRWFPPFELGWRSEGHASCAPRSPPGQQRVSKRTGM
>DECOY_tr|A0A5F9ZI06|A0A5F9ZI06_HUMAN
LLSTKQSKLAGMLLGSTLTVPKAMQMSSGVMTPFRSRRNLGSNLQLGGLASTVTPRCLPLGEPVLRGPVLAPAPGPPGCLLPGQEETLTPVHRAGSNVKVAVGRRFKVDVLNLNSVSVDTQSESRSVKNREVRELLSSAKPSALFNDYPPSTKCFEFSPPSSTPTQMPSNPPTSPLVAKMPTYSHLLSRGGRADWSQPDYVAASLRGKELLWVLGLSTSMTTTSRETNTFSEALSRRLPTCPTAVPTKSLHSTSGCAPTPASNLSPTRVTLEDSPHLRLCTTFTFTSNTQSMKCGPHHASTEPHQVPTSTARLPLSLHDGTDDEEFDNLCYVEDLDVDLRTFKGTVVGRPPDLLGGLHPQALQQWHHLTASGELKQPLVKLEPLYRSSSFSMGSFGTFESRFSHTGLSMLSETPTLSGRSLEKGEALEQKRLEQEEEFRRFESLYNRRELSRRLLATELDHSGPTGPTGKKPRSEDNGLDAAETELLLSNKTNDLVVNGLDSGYFSRSPTSVCSSLLSNMASSQNSGPLNMPSPTLRSKQVVQNLRNVTEFRKVQHTLDPSEAEELQLKREMTGELEAALSDMPFLGLSHRRYSTTNPMKTRNLKNLEEQAEHLMEMCEAKEYDLREETALLRQQAKDAAGLHQVLEENEVACKAKKAQLDVLQSLLHTLEEQRQAADEKKTALEESLSALQVNARDLKEVCDNVLQQKEEEYTLTEKTLQSAERSLVVNEEELKDKKLQLSDLHFYNQVSSSSERKNLPTSCVSEPESEEAASTYFQLLEKDMSLERHLQSVERELHEVQEELLERLTENKTKKNLLSQGRLAALELRDKEEELRLTVADLDNYKTTMQGRVEACLLFKYLTEELQETTLDLNADPSLLPTHLWDDHDYGYLTDRAKLYHPLQEELLSLLEVEPLDTSNCVDTLTCARDYRGYSPADEVAESLYHEEPLGLSCALVAHNCAESPPVSNALTDDHLATARD
>DECOY_tr|C9K0Q7|C9K0Q7_HUMAN
YNFLNCYNYYSERFQELSPGGSKVAYLRHYYLKEYLLLFVADNGVQPALAEAEPWPTKNFRFETKLTWSNEYLDQLEYKVQDLVDSSRVSAQLEYKVQDLLDSVKTHFYQLFKNLVEPLVQYTQQEYRQEYALDKQPDGSTLLELGAQVRRVRFTETHMDYDSPYAYPDYAAESEYDDAPYSM
>DECOY_tr|L7MUG5|L7MUG5_HUMAN
LFFLDMLGAGKFSFKKDSQLTYVTLGFFVTTTLLFAQLLLYVDYFTVVVAVTLAELLTFGFLLYLNLPKYRHNLLLAFLLGLSGLAFLLLLAPSEHVFRTVSEFYLFVTSTVTTLLVQLSLLSYKRVLFARMLHVTASAVSSGYNFDDELSRSPRYPDPDAM
>DECOY_tr|A0A0J9YWD2|A0A0J9YWD2_HUMAN
GSTSSGFCLSPGRRASGSPLLKSNKHKRNELSGTKELLMWSVCTFPTSMELLLTTMALYHGAQLNVLCGLFGLFAFLHHLVLFLDFRTFLLNSLHVAVNEFCFFGTATTLHFWCWNQQRGKADAHLVPDGLLAWLGAATSQVGFVRATAALDWFKVREAVLRSYTANLSSSLQHCVVFVGLYFVFGAVMLTRSLGWSAYDLDFLSESTGGDSAPNM
>DECOY_tr|E7EPU2|E7EPU2_HUMAN
MNYAVYLPDLQDALFGRDLHRMKQERGSNLPLVGLDVVVVVGVLLYHEELVVNTVLPVLDLAEQESGDLEVVVVLLNTWTFVACETVKSHRALVSTELDLPHRYMRGLEMAEDLAGVVYLADRHEGNADTLERRTLFGLYGRTAWLTQTDGFSRLSNFHDSQLSEDGYLTFYGSANHASHVWLEGLHSDGLPKGTEPNALLRLVGPLKLGSEMLPLSHPSRGEVRLRVDRHLRAMDVYVTTPDPGSTGQLCLALNRVCGFSTSVRAPHLGLKDFKLSFSQTLARLRPEEAVVVCRTRVSLDLRGKALSETQSGLKGTCLEMVSYSCFTRDKVYQSVALLWLAPNTELESPPLLLSQHGSYVSCLCWLVFGLGCYPDLCLAVRESPYLECQKLLRSCFASTAAHSKMVGALMGTTSVSFDLYALTDPNCKPCLQARKKPPLDDTDLLLPWRTVDVAAAARERSLKLCLLQTTMLCARSSVEVLKMVTPLTTALNQPHPRPVTLPVCGAYLCGYFAALLDLGPPYVLAVHDGDQLHRGEMLMVAKLERKAHLQVCTLSNALARGCNLLTYLLHDPTTQRAWQLVESLFLKRFAQDNDELQGLRDGSAQARKLGSVLNGVMVSAPGLEPKQRQKPPLNTVCTHPCMLVNCPHLSGELFLKQTESLHLGGLPKTPLTNAPVLALCYVGVQHLSDLAQLRVSMWQFSDEETSDRPQEAVLVRLEDHLVTVSFVARLRGYVKFMPEVALATAVLDDANRRHGSVVMLGDKMGVVFVLGGPGVFGLLGRTLFPYESLPAGSSTMPFVEFTKNTMGSLGYYSTGTAVACVCLEGLEDRTCLQPVGDKPVSCMLAGPMVLGVDQVTLVSKLEESDRVLVGYTLGHMSLVRGGPPQNSDDTRRPLAVTLAEPSSACPCLVERQLKGSQFVNLFADCSSLSWPNAGDAVLLRMLSSLNLRDQRDHAVLAWHMRDKSVCAKVKAQYCKVQLWSLPNKVMLSYPLSLVHMMNMVSTLLGHWLGVKKDFDLVNVLTEAETYGCAQTLAQCHTLLARTTVTVGLVSGKDCKTYELYATDNNAKDLHPFWRDPKPSLKHSETVFWLKLPWKGFQPLEGTPKSPLKGHCADSTLAVTVGCSGLLFGLQQSGAKRDTLPVELPVPVVEALLCGYFAAMFAAPDNNPFVLARVDGRPVMPEKQTGKLHLLSYAKVMRSTWKLGYTLLYLKPGNTDMTTLCPKAPSLTGRWQLAAELSPPWNTVVGLQERGMALMQAGEKPPQNPDPQQVELLEEFDDVFFRELPRKPRKPLTNVLQQKLASRVSSVPVGDGTEMLEANGKYPARTSGTSGQRPEVQLSHESTYTTVDPPASHNELHTQAMVDARLHAAGSGGSQTSSSSTTSTTSGHLAQSLWHEMNLSGQSSTPTGQSDGQVSGEDESGSSTDPPTYADMSTQVVLRRKSSPMPVAKRMKEKHALAAQVAETHVDRSRYERDSGSRRRSHRYSASSPTVPRRAEQPLAQDRVPPQPLYAGLKLRKKSEYKGQTLDGALSPFHLET
>DECOY_tr|A0A6Q8PHK2|A0A6Q8PHK2_HUMAN
KPLHLRYEPSEMHAVPMGVRNTEDKLAKMFRNSGSMCSPLYFVDEAQENGLKNKEGDAAGALPDVKYQPFNESLKSMLGPNALKSHSKPPLLDPSQYTPHSFCQKVLSTTPLSEVVVEDQSDSRDDEFLRTNGRTVTGYTAELKRNSQQSATMKLALSKPPVKNTDFNLDEDDSTPWSDDVGKPGSRLSLSDESSEDVSNSNQSSKHPRLEKEYESLLQHSSEKLDVANVNKKKALLFEVMQKKQGSVALLLPTLDKDKNAELNADYLLKLTAVSLDENYVAYHLATNGHVDALNPDAGHELLLTAKCEEQCQVKALAMRTNENDCVNLQKRCDVLLTVVEPHGNACALHLARTNKMRDDNLGKRNLLLLQQKVAVNGASA
>DECOY_tr|H0YAK7|H0YAK7_HUMAN
PLYLLHNFELLHLFLVLNKGGLRRHTNELTSRNNVNSLLGLCRFKSNNSPDTFGDVLVSTSSAHFAEGRVNNLEYYVLSCWKHPEEYAVPQVRDSSLSPMLQPLMNNSTDMPQSNDQGMQDDPPMYAPPPTDAPLQFPSGPGSSAPSNPYTSSAPSPPYPSNPSLPFPTNNPQX
>DECOY_tr|B8ZZW4|B8ZZW4_HUMAN
GLPVHAREQKLKETAPSLLQKSPSHRRSQVPMHRYVKNWRFKTASQPGQTFDGSRWLAGKHKQLKFLSEPKMEYDQKLELELLVKVLGDQVLANYMALQEESSGGLWSFGSTREVLLLLRRLKKSVNENLVEVLDEGVYDRDGYLFKLYGCKQELVEPLKVLPLFDYCSRDYWLVLDKLFKLYLFVSCVLLVTLTVCLGLMKHQFNTVPYLLQLYAADLGHTKNAFCTFPKHYRFSELESLNLVTLLTRRKSNAPNEVSYYDEGLVPDDEDLVSGNKWWYALDSLQGTVNCLLQLQSGLDVEMTENAPSVLVRPTKPNEELTLFELRVTLPYKQGLYTYSAHCTYNRGKHEAVNMVLRLKDVGSFHLNDLLLKPCKWDYQKLPLENNEKNFFEMYPCVLGGDGAVPKLKQFLAQANYCLNPENEVKFASKLRLLCYSSRNVVCYYHGSDEKVAPVFWKLKEHQHRLSAQETSVPKTSDKDYWTLTKGHENPNLPCRPVDLENASSVLLKLEREKEKCDAELSSLLLALFCLRLLLKVM
>DECOY_tr|H0YF70|H0YF70_HUMAN
FLLDNSHTGASGATCSADKSCVTTADPLEPCLGQTQNMTLLVNTMVFLSNEEQAPLVYDAVDWRLFGKLSTNTVAVKGKVTTVSSVVSDTEQYKGEWVFVWGLVYALLLLQVRANMLGKRVSX
>DECOY_tr|Q5VVK9|Q5VVK9_HUMAN
YNSYGLCVQKQLKHTASDGKNPDNLADHLAESKRAKKLLKLELQEESLSSLPVLQEPLETERDLGANLDQLYFDKPKPRESNKKCLKHALQDEYVTKHPDLPCLRKRLADEEEAAGAHEGCRKFGAAVVM
>DECOY_tr|V9GYS6|V9GYS6_HUMAN
AKAEPALVGLWGRAWDRNSLVGQPQTFCSKEGQELHSVLAKPSTPPVVFAVAEYNELMVRDYLRAEAPVMLAWKETTFYVAVDEFAVSEQRPTTLSVATMM
>DECOY_tr|E5RH23|E5RH23_HUMAN
SKHLNSVSSMLKLSLELGTQLESKADQFKRLQHEEKEKLEELKHKLDEAKTQTTTRLFCKVLEDEKLEKLAYKLMQDQKEREQLQAQQELLMKNREEVNLVM
>DECOY_tr|A0A6Q8JG94|A0A6Q8JG94_HUMAN
SHVCYLQVSGSRLLRELQELAQQNMSTAGLGQGNLAKLLGGEQFLLLVEFRFQPYFLFPASLKKLQGRWSLWALRTDAFSRALTVPAHAAQRDLSVTFKHPEQLVLRGVLLVQGPSLGQPLAHSCPVEHGAPYRESGEVFPNLNLFGVAEVLLDGFLGLTDVHSLPRLRYFHLFHQGNVSKVVEENGFLFLLLFSSRRGLALHPRWAREQRWGGHLTNCLVHKPTTHRFPNFHFALDRPPCLSCGCQFDVQRFHADLPVVGQLMVKMGAHLGGFLTTVYPVVPHFVPPQLLFSDPLPDKLEGPSM
>DECOY_tr|H0Y2Y0|H0Y2Y0_HUMAN
RYWPGKCSSLSLRDCGGLAPFKRNYTFWRLSAVDSLLEKDETFLSKRYGLLWVPESTEPFDEFEARFLTDYTLTAX
>DECOY_tr|A0A1B0GTK8|A0A1B0GTK8_HUMAN
LKVEDLKLNLGECRKLLNRPCDGDLSYLTSLFEVDAFHNFVHNRLGHRTTLPRHQVLEHVLKDCEHLLNSLVRNDFTYEVEYFSVLTMATQNKKRLKFEVLVLEEQSFQNRYLNLGKLLAKVLLKDMKLHAKKENHTHKETKVYLEDFLESSTDDLLMNAVKTSAKLSLKKAAQLLQLKSSSFVDPGAATVPEGESQEGSDSDM
>DECOY_tr|F8VVS7|F8VVS7_HUMAN
GQNPGRASVGFGWGWSSVSRGLRLGEKGCLFAASRVLLLSQLDESHAWQEFLDDLTEVYWSGKSPRDWSVFGPFTSYSVFLDSPTPLSSLADLQDFRTLGEQFPTADPEPNSGPSEDEPSTSAVEFGHKDQEGGCAQLFFKLKPGGLSPCSTGNFLNVKLEVSVPCGDTGYVAGPFQLHSAQCGHSLLVVVCCDLAGHDQQALELLALVKKMATLDKGVEVMFHLSSRRRFKLECDLNSGRTRLGSTRECFNVNNLLLCHGCPEMSLLYALDANRGLSELAGVDGFGGSGLDVRTEPPRVELPKRPLERPLVVPTLNELTKPSKLAARQNRTLFSALMDQGTDELCSLFLPLAQSRGTELDLLLRQAQRRDSGSGRAQLDELMHRPFLRESLLADWLQDVQLEEVRLRLRRCLRRLDAEDM
>DECOY_tr|C9JHM4|C9JHM4_HUMAN
MLLAQCLDDTTMFVTYTLLFDDLLTETKEDQVEELHLDNLLHELKLEPTGSVVVRYWHSEASGATPAPGCCQKKVLVLVSQDQKEVQVTTVEDDQHEKSEQKKEDTQLFQYNKEAKQELVLRLGLERDEQKLCMVGKALTPSFAFLKYFGCDWRS
>DECOY_tr|A8MWU7|A8MWU7_HUMAN
LYLYSVWYVLNFLCFATPFFRLAYSDKMARLLHRLGRHWAGRTCDEFCCFFSACKDGDLCEYGYEERDEQLHTANNMQLTARSRPLDLTPAPKKKKNKDKDSKRPNSVFYHLTGYEVLASFVFLFCVSVFLDMATVYSKVPLKRSALTSLTTMTLVTTLGLSRTAPVAKDNLWFSVWSLVVLLTCPLYTQLTFYGRRMSLDFYVSMVVYDGSTKTVVETTRNLGVFSFQYRLWRSTDGVEVSRKSWQYVLEREPYGYSSFELPCSHEDMPFNHLQLQCEADLTRLYLTLRWVDNGRLLRMNPTTLWHADKKASRNFFTDPLWKLGVMNSNRLLKVLTSNKFRRLDYWTQAFFLDLTYEMNLANVPGLSNVYM
>DECOY_tr|M0QX19|M0QX19_HUMAN
KQQSHMQLHNDKKVLEPCLQSHLENEVTWPEGQEKLFLADKPSAQYGVSVLNSYNELMVRDYLKDQAPGLLQWEEWTFEVAVDELTLSEQKSLM
>DECOY_tr|F8VVU0|F8VVU0_HUMAN
GFTAQLSQVLWKFVPWLRSPGGGAPM
>DECOY_tr|H7C0A7|H7C0A7_HUMAN
ALFKLQEKYRALRWKEERETSDVSKPRTGQSSEEWVSNALENGLSSMKVLLEVPWDDLDLRSRVSLHTGLRNHLGSCELCMLAGLNLSAWNPNQTECDVCHSNRGMRNLSQLAMAESQSTRLKSKNSSECSQLSALLQSELAQVWARDEEYTTAEFHWTQGTLSVLLFEFNEEQEETNTSSSYLRLNGSRVNKLWKRKAAEATGSLGDKAFNSTKKRRSKKRHNAHPSPPPDKLPSTTSSLSPSSCVSDGLGTDSNPSLHLSSMKDSLGNKTPSSX
>DECOY_tr|A0A2R8Y632|A0A2R8Y632_HUMAN
DSHLVGHYPYVKLLEELEAYFVDMEVLLQNLTQEEETNSFGSMTTRKKSGVADLEDLYVLCPRARAAKEFLRSRVAAGLGGLVEVFEPGAMALFPVQAETAVKAALLKTGCGPPGLLLAKGPKVAGLQLRFEPKSLYDVFREVEKLAEHMGAVKDFSVKGGKMGDVLTRFAKMLQNFASFGGREGTMGARLFVYWLLALGVATMGVSYLANGFFGRKVSTYPRLKDAELNLEDEARAKLEEKFDLNAVQRMYMLARLRPGFVVAGPHLYVEVVDSEPVVQRVQVEKGALMEHVFDNWSLSGGSTSLANLLSMVVALVLLRTRLREYMQDRDRRRREEEEDEEPKAKGKSKDKEKNKQRLSTNFYFTGGLLQWRLVPNQVLHKQLLLGNLGEFTPTLRLLQLSQLRAGGAEALDGPRPSAMYRPRGGRPAPFGPSWAPGPGWLRPPGPGPRRGLRALLLLLVAM
>DECOY_tr|A0A087X254|A0A087X254_HUMAN
MHRRLKHVLLSLHAFKAGCDSCGYRTEGPKRHQHVNLGKTSFTKAGCDSKCYKPEGTHRLQHTLLDKRNLSKFGCETCAFSKTGTHRFQHQLLCKKRTFKTDCENKCYKPEGTHTQQHLSLTKSMTFKGGCENCLYKPEGTHRTQHALLMKLSGTKGGCESCVYKPEGTHRRTHVNLHKSETFKGGCENCLYKPEGTHRTQHGMRLKLAPFKGGCEGCVYKPEGTHRTQHVLRLKVTFSKGGCDNCLYKPEATHRTQHVLLDKSMTFKRGCETCVYKPEGTHRTQRHLLPKSLAFKGGCENKCYKPEGTHRTQHVMLCKHMSFKGGCESCTYKLEGTHTQQHTLLSKNLTFKGGKCNCLFKPEGTHRTHHATRRKLELFKGGCESCLYKPEGTHKTQHTTLSKFTSFKAGCVSCGHKPEGTHRTQHYLRLKKCLFKAGCQSCTYKPGGMHKTQHLNLQKKSLFKTDCETCEYKHLETHRTQHDMRLKRSSFKAGCMSCVHKPEGTHRVQHDLFQSKLLFKAGCESCVHANELNHRTQKQLQFKSNLKLPAAPKFMETYFKQHNAHFLKSGRDNFEASKNLGSRKSQNEFSLNKSLKPEHLDFTDCDKQLLFHKGNQNVLNGFMNQEHCKQVKSQLSQNQLHHQLPDDKRLLEPQGGPARGGSCRLSYLEDETTCTEERGEKLSLADKPSAQYGVAVLNSYNELMVRDYLKDQAPSLFQWEEWTFDVAVDELTLSEQAQRM
>DECOY_tr|H3BMP0|H3BMP0_HUMAN
RRRMPLWAWCFLPVCCNSGLGPHEQHDQVLPQATKPDLLPDREAEGQASSTLTVRGDELKHDAAGLEQPAPAGPGPEDASNHAAALKRFHGNNYNSYAALGDAAAGAAEGEDGGQAGAQHHGGGLAAKDRAGGPESLLHHKLQHRCEQWYQLRFLEKKQVLESLDKAKELHDMFSSMARESELDEPVSPMPQPAEEGESDLHEGGHGEGPLAMLSLQATLQQNQQSAAELHEEGKLEQLKEVQQELQLTKSNENNLEEFVSQKPALRQKLEHQEQRLEEKRQRLEEQRERLEERRQNLLSLHQNKNVQSQLEGARVELKRELHQLEVESPVAPPEPPLPEAMQKNKLSLRSELEERRMVDQKQKKELTCLQTLQKALLAQDQLSQELEWETHKASCSSLQNKKKAETALVASLASELEKGCQLSHQRLVALKDSEEEFRYLRSEMHYLDTNLEKEQLLLTQLQVELREEKARQENNKKAEEELQHEVKKQQKQLKSLTKNRLSKLVSTSDLVVRAEQCPSELKDLTASSTPGREHFGTASDGPPQCGGSTATEPLSGNKRTRNNVGAPRVRPKNQWYKEKKKLAAAKLNHQTEERA
>DECOY_tr|A0A6Q8PH65|A0A6Q8PH65_HUMAN
HRALPCPPPKFPPTWVPPRCTNRGSAGPSTAMSRTGRSTDGTLEVVGKDKTVTLEDPAFHNVDLSRVRTWDARHLESVGSSLRQSLRASYAPAAVAPSELAAPPLRPVYGPWSSGGLWQSWEEPRLPLGFAQDFRLSHPYWRDFPDWSPRGLLSFPRRVETM
>DECOY_tr|K7EQ52|K7EQ52_HUMAN
PDLQQWEEQTFDVTVKDFSVSGQSM
>DECOY_tr|J3QTA5|J3QTA5_HUMAN
MASGGPLLGHVVRLEGDGKQGRRTWSKWTQHLLGVLVELKLLQKEKAVTLKKLPNVYVNVKDRYQQVLVGKTQNSQKHLLSVPGNDNSKKNNRKCPLRKRRLLKLTFKQKLPEKKRYKEYDDELLLENESRFVHNVTPTEPLLSEEEDESLELYFLEGKNQVSDLWEPELDSHLLRVQVSDLDELRSPAKPPLSRSGVQFM
>DECOY_tr|C9JYK2|C9JYK2_HUMAN
KEMELKKVLKLEQLKLKKKELELKLRKEQEESVESDQSGSSLLSGNSAMLFQKSTELTVKLSRAQTGTETLDMALEDLRSASPKLKASKRQDLYFQHQSLAMVWLKSLLSSNAYWTQVFLGSQGFRRSTSVRRLPDHVEVAKKFREFYLNELKQWQFRLKS
>DECOY_tr|H3BME7|H3BME7_HUMAN
GKEKYQSSEFAQEKYWGLTKTCNECHLDAVAHLGTLLRVEEAPGCGVNVVSNFLYRAGQSGQFKSSLLDDHNALHRACHACSRRYHCDDLYAQFKTKPSRLVM
>DECOY_tr|K7EN60|K7EN60_HUMAN
MVLRPKTDDDGCQHKAKKYVEAMKYAWADKGSTLVFSLTSGPGKRKGPDGPGAAAASQDRPQPGPPPEERQREEEQQKRKMFLELFSGDNAFLNVGGSVPSSGAGSVEEDGSEPSTGSGSEARWSGGGGGGAPGPAREGQPERRARGAKA
>DECOY_tr|D6RAR0|D6RAR0_HUMAN
TKKGSSSNGWGSNLFYFVCLQEPLTESRLQAYDVLNDHLRYSNTNLVQNQEHAAQVVLPHCHGVHAVNSLCDLYEAGQEDYMYQGQRAVKLVPDEPFFRLCSSSLRLRQLALTDKARPQDAAM
>DECOY_tr|H3BQK3|H3BQK3_HUMAN
DKQGAKHWPRLFMKSEENEWLLGPYMSSDLQELLWRQRRLGGRNDCM
>DECOY_tr|D6RAQ2|D6RAQ2_HUMAN
CENSFRPTTKERKFFVSLPRSFALCSSPFVLLVLLSPRVGAM
>DECOY_tr|K7ESG0|K7ESG0_HUMAN
MFGPPPPQMSSLRDWQVGAQGYTLCSPECRKGESLPLWTPGCTLDDECNAFWAQCLEECLPQARVLGQRLRLRFRSLRAQLHELFSECEPSPVGRCEPHNGPGSTETTDMESPCCPGALHKLKGGLDAALGHHQQRQSALRPSGGCAELLLWALTLQLVWTLGLRPMHRVCDMDVQSLLELTPLSETASRFRGSKTLQTELAEKD
>DECOY_tr|J3KNL5|J3KNL5_HUMAN
HRYRKNEESESTYRDRSLGNQLNLLSKDMQDLLMVSKSLLREKWQLETDHKYQQSELLQAWETQSQPRLEQRLLGQWATLTQTTYELMWKLYFLMMNLLVLLVLSFSVVCSLVLLKLSVSQLHFGNPTDEPLRHTQTSGAVKHRLHGVDEDTPTTVPSMVEELHPRVLHAHRKRRRTTVPKTSKAKEPSRQHMEALYTSEKTALESELRHFYDELGSWFKNELFKTVLGWPKRQRYLETSRVRLKSRNARVTLTRYNLTYFYDHYPVDHTLVEADLVYCESEQSKAYMTQTRTEAVKTPALPNTLTLTYLLRVSQNGNEKKEWPHFLLDSRRFQEMFRDQFPSNTFLLDYKLDVSFNFVENVYRQGSLDEYFAQVEGEDHTDSSDSLETPLDENDNFDLSPSNVPALMEKLEGMLNDLALKEELSGDGELAEEELPLGDFSVPAESSGTSTLTSNTLKKSPLQPSADKPTELSKSSSSDNVENEEVPLEECYGMTNFDDDPPVYDEDDSTLGLENGYCQHVFHWLKLCPEKPELLANQWRLFMMMYRTRDAGFSTFFKHESDTCVQLANPLRLAKTKETMSCLKDRLVTLLTERWFLNSYFCLWNESLYRLGQLLLRDQLACSYDVLRLETDPLKQFKRLFDERNKQYTPSLVNYWSQKKSSKNGGRSGSQSSCRSQVGQEPTSPKSDSSHDSKGEVMTDGDQNQPTPRSRKRSLLPSCAPTRSNSNSATCSKLFKGM
>DECOY_tr|A0A0C4DFZ5|A0A0C4DFZ5_HUMAN
EPPQPVLLMQRVSASTATLQRSAMTSWGALRRDGLAVLGEFLKASPNEGATAVGHLWLLLRMHGHEQYRSTGTWQQELADVHAETFEWSYAKKLWREPQLRYSARLWLVRSLQQTERQHDKQFSLKSGSPDSPHKDRDLNLDVGALLLMDALDQWAHEAALHLPTQRQNDVANVDSDSNLLRLVLAPFNRHVALHLPSAGQHDVVNACGGAHLLRVSVDESGSLAAYHLCSLKNQTLANVTSGRALLLQVCDPHSGGAASHLATLGEANQEELDLGLDVRLQLVAMHRGGAALHLATNGKEKDVNHDCGSGVLFDLADLQGHEARAHFARTGKLDVHDLAVDELDEMLFALVPVHKGQAACHLLTLGKDSECHKLAGSNVLLQLRLLHGFWASLLLANM
>DECOY_tr|E2QRK7|E2QRK7_HUMAN
DAKFHRNFHKSNKCLLQVALNCDRLRYENLEEKLNLTKNADLKLNTLEVLEWDLKRMDETKKALAFLWSHSLSALTHKLDELEQNRTQSATYSNQRRLKFKDKFDLERESQGLELELCDQGLELREAELERRTTASARRRLLEENEEQLKLRMEADTLPEEQERLSGPLERLLREHEPPKRAYKKPAPAASTM
>DECOY_tr|D6RAU6|D6RAU6_HUMAN
LPRLTLTSAAEDVERESTRTARVKESVSQWFKTWGSLLAAERLGWDSFPPPPSNTGRSPESGAM
>DECOY_tr|C9JZ58|C9JZ58_HUMAN
EPPQPLLLVERVSASTATLQRSAMASWGPCCPCFEMEAMVESACCNERRPCPEGRHGFMEEEMVWPEEEQEKLFLVDKPTVQCGVTVLNSYNELMVRDYLRNQAKPMQEWEEQTLDVAVKDFTVTELRPTTDEEEESLASEQSCWKRAEMMHSRLEMTVCSNSLVSSQSTM
>DECOY_tr|F5H804|F5H804_HUMAN
GVLQDRSLGAWPKRYGVSSNCSESLYKKSWLFRNQYESLKGRFVPM
>DECOY_tr|F8WCM7|F8WCM7_HUMAN
KKKQLKDEEKKLQLKMLKCTFDTHDQDPTSLLECKGTAYYREVERPLSDFDGNLFEPLFSREEGETLDYRLNAGGDACRALLKLWANRHFYNDLPQNLLVLCKYLNGTSLLPELPTFAHEM
>DECOY_tr|F8WEY7|F8WEY7_HUMAN
MSYWNLCPQVLDPDDLGSLEVYWLSFNFSPGWSLLPVKLLRFCPFMQEDKLKHLTFTKENYDKNLGSSLLETMNEENMGGFKVKKFLNCVHKTEKYGFTLNQVLARPEKLLLLYQPPYNSESSRWSSQDNKPDVLLNEPLYTSSFSSKWHLAYPLRLCEPAAAVAGGAKA
>DECOY_tr|A0A2R8Y4M3|A0A2R8Y4M3_HUMAN
TNSVRLLLMTFGRLELFVNLGVASCVDQLETATPNEVKASLPRRLGEALKKTNNLYAPYLCLRFDQDAPRSAAACAM
>DECOY_tr|K7ELH8|K7ELH8_HUMAN
RREPWGDRDGQGAGTATVLTGLSKPHGNALDLLRDRLCRRGRRHEYCLSDELLVYDTGFRSLLAHVEEPRKAAYLQYVRARTRELSSDEYHPHNTLRTGTCKLVGALLQMSGAFVKRAPTNSNLWNMLEVTDPDYFRELESLEDMMGPWKFYCLYLLLLLPVSRYMLCRKLPNYLHVKSLLLEWLEPSCLGFSAFVCMHSTWLKYRMMTSLALFGFLLTHLLNYATEKPLDVTKGEKMGVSQQNTSDSLNHFAVVFAVLVTLSLVFLYAYFLLTDSRLGFTNFPLLGFAEECLYLNADFRDTAGLGKFKALKFFLHEDKSLNLKKLLLNNLFLTLCLVMFLHLLKLGRLNLFSGKTLKNQKRLALFVSLNFSLLLSGLLMSNFFQLLCVLLLSTLQLGYLWTKAVAPLMDLSDLTFLVLAQMLMMFQNFQWTLSFLFTSLFLALLTRLESLPQLNRPLFYTLAALQLAFFPLAWNRELPLTFERVTTDRLNTVYWFAALLGSLWTGSLLWSTLYLATVYLAQLGFLTYLYFYVPELKYQLPLRVYLLSLFVEQYLNRMQLLNLKSETMKTNDYLLGHFGQVLTPAQLMKQYYSYYLGCERLFTSREEVKELNSFWLDNEHLTALYVSTLLGLCLALTGGLTLSLKLWRRLSTCGSPKLNEKLVNEEQAPFDESVETRALRRERQLSMM
>DECOY_tr|H3BTW6|H3BTW6_HUMAN
KDVTSRSDDWEPSSFQYQGEMLRMLMLLRRQHWFPPSGALLTFLLVGCAWLDVKEGYGPHTEDMSKCLLEPALYGPTGCLREKLEGPELHCSFGFDSRLLQMNDDLLLNEKPLRDHVLNNAHLFSVAELLRSMLRSTKELSAEKVETLYDFLEKRGMLDFVLFMFSSSEYSDLLTLLHPHGAVRQLLHTRRETAREVEELQEPSRLEATVEMKLVAFEHGTRAHVRRCVVSSVRGGLVKDPDKYQYFKEAAAWDPLEDEPGVDLTM
>DECOY_tr|A0A140T9U4|A0A140T9U4_HUMAN
WKHLLPQDLGWHERVCDYFDEASPVFTLYHKFHFSYDRTPLFLSEAVGETVLEGNCLWTVNLVPPFKFDLHCLLTNPQGLEVPKEPFVTVEPPDNTAQTHNRSQLLTNLNNNLLALNALGGQAEFSFAQGFEELHWVTKKEDLDVYFMEDEDFEFMFEGTRPHTQVFAAYTSVHDKAGLAARGLSLLFALSLRALLVRFHLARMDERPM
>DECOY_tr|B0QZD4|B0QZD4_HUMAN
ERMERMHAGENCRQVKLSLKALRASAKARYESHGQKTLCLTDMLLPRLTRVQMPLLLFSLMPLGGCARRPELRELAREFAANSSLKLQLRTQQYVENSCYALYPHFKHEAHEELLDSLDEVLVQKARHQELDEFFGLRYHNGLCNVTFALLRQPGLQPLLGSSGAGPCCDLRALLDSAFM
>DECOY_tr|J3QKM7|J3QKM7_HUMAN
ETGAVRLMVFTENEGASAQLYRCYLGSDSVTVDPLVL
>DECOY_tr|A0A140T9E6|A0A140T9E6_HUMAN
QDLTQRTRERKCLEANLDCLQKGLDWARKPSKKPGGAMPPVGSTGKSQVPVAPVKPQKNLGTALATSRCPGKKTSKVQASTCWLHRLHKWQGPGWRSGGPDTVLFPQHHCQWPLPHSSPGTTQGQTQPVTTLSPRVPHSTTKLTTAGLRGRKKTEPELGDEMQDRRKPRLSGSLPLQSPKALLRKPLELNKGVELLPRSQPDM
>DECOY_tr|C9JIX8|C9JIX8_HUMAN
MTLWDRTLWNNQSPEMVNCVQYRLTPTKNEDMLSVEEWGGELPSALWGLEGQVRSSDLLTVENAPYRVSGTVADCLGFLCSFLAFYFLGRA
>DECOY_tr|C9J2Y1|C9J2Y1_HUMAN
FVSLPGSAPESGQRLQPSAVASDTSLLQRLPSPSTM
>DECOY_tr|K7EQH3|K7EQH3_HUMAN
SPALSQPLTPSLALNSPLSTLQPPPAVNEPPLSQFFYKLCGMALLAHLLVVVSLLVTAVRLTDREVVPWLTFVLGAASLGLALAGFLWQLWPVPLLWLVVMPLFVFLSYGYLCVTELFTYPGRMEQVKRGRWLFGWLALPVLWAYCYLSLGAVTKVHFQPSYHLSPRDX
>DECOY_tr|J3QSX4|J3QSX4_HUMAN
LLLLHKVEPQSFTGANCPRTPDWKLVTQDWSGTVMVNVEPCYEVRCLPADHTGVLNEQDTNLDHKMLQHDLGGSWAHTPDYFACDLVAGTHQKYRLMSNAPVDYRLVSTDWSSVLLFQSTNPSKFVSSLGDEPPQNKLFENSGTM
>DECOY_tr|A0A494C1G7|A0A494C1G7_HUMAN
LLEGSLVELRLLLRNGRDLDSYLDGRVCTRVALHSNVKWTFKKTQVAREEDQLKQRFGELVSAYQAPNLFAAPSLLLGGPNHAGEVAEYYFESAEHLGNGHRVSVGNGNM
>DECOY_tr|Q5JUQ2|Q5JUQ2_HUMAN
MKHPPLVVLPQGKYRPWMLVQADNANKPVLASPPLPEKNSLKLPQDQALPRERLRAQGLRPNPNVELSLQRMWHLTQLLLMDNTSTNTAVLWTTFSQRDYLNTKLAVNSESVPVAWTVSPYFNDNMSLLKFSRKDTPGVLTCTETTNGYWPYNVGDSDSLAQKLGEQLDPLEWSRSYDWSSPLSLCSRKFRFPPLPQLSGLDYWQVGAQTVSGSGTAQHLWCCDTSAEPSRGLRMVRQLQGGVFLLHRKRLGGFVPCSQKDELCGVGLLLVFSLLLYSRT
>DECOY_tr|A0A0U1RR79|A0A0U1RR79_HUMAN
SLCSFKLLGTTQPWLSSHNCKWVGGQALTLRRKGGQHSDPDVSFYGRQFELKFDFKPALAVSCDVLAADVVHLSA
>DECOY_tr|D6R9C5|D6R9C5_HUMAN
EHSHFEHSHFRESKVSLEQSDLVDSHENSEDNKRKAYRLSKQHSHTEASQDDLQSTEYSKDRGSDWDSPANLDQAVPLKAYAGNLEESEMHSTLDEDTADPYQLDRRPKKFKSRSLGYVVSDRGGDYTDVTPVVPTFVETAPLDTPFDTVLEDSEDSHHSEDSQHSDDTDDVDDSDNSDLSDQSDVHDDDDEDDMDDMHDHSENKSSPLTKQEESSGSDAKQVPLACTLGLLCFCLVARLM
>DECOY_tr|H3BVD0|H3BVD0_HUMAN
ALWVGLSDTLLWCPGQTLHSASLSCPTSNLVCSKHNGRAGQHEPHGLMKLTRARHKLGETVVLVGGVGSVGTLKPLLKVSVPDGAYLGHELVVLDTLSKPPNECGQSGELCMTHRAGETSRNGLAHSLTRVSEQLHRGLLALYKATRRVKEFRCYASGAAKANLAVCLAGSTSFDLQX
>DECOY_tr|H3BUB6|H3BUB6_HUMAN
MFKAYLRPYWCLFACPTFLLFWLLSLGFDVKGSSNGSFWALCALLNLFLTVSHLMWLYYLKMCRLQYDAPLETSFDQYFCKPVPCWSPLPPWNNRQVHLNAVTNQLREKREALEEKRADLEEQRQLLGAQAASVVKAPKRLMYSRDLLSEGGLLMRQESLESVALFQAPPKFSARQLLLQPTPQTPEVSPQLVAPQSSGPLQTVPVTTAANTESFPNFEALGGQPANTLQTVSPDQFPNVDVPDAFPNTDFARS
>DECOY_tr|H3BM13|H3BM13_HUMAN
LRRPEGSCVNYPKSKLLRKRCLYCYFLVLFGSLLLGVGLGLALKYEYSDVAYSTLTLHERCEGTYGTFRCCLKAELEHHFACAGNLCYSNHDELCLHSKFLALPGELNDAQQATLPPTVTVAAEETLATX
>DECOY_tr|F8VWW9|F8VWW9_HUMAN
TSLASLNPCFKFAATVGLLLFLYLLWSVYLTVALPLLSPPFHCFLGELYDLYGGDSHCDPNRDFTLRCDSVNLGCKRVCDVVPTQNVGSAPFQPSLHAGTSSRGTGSVTEAMLLVCLVSLARWLNRRLGAM
>DECOY_tr|C9JVC6|C9JVC6_HUMAN
PKASEELDGWGSPGLPMGAWVDVSLEPNQRPHTSNDAAPSARAGTLPGHQGRLLGQRVGLGLSHLRLALGGATLTGNEGYLGFLQALYHNQEQEAPGLNPVSGGVWGLVVWVCFGALLHSVPSGMM
>DECOY_tr|E9PIZ6|E9PIZ6_HUMAN
LRDHLEHKFESSSLDLHQHLTLLMKFDLFRLRQEAAQCTEFAQEMDEM
>DECOY_tr|H0Y952|H0Y952_HUMAN
LFSSLWSSLLHALNYYQKLMQHRCRVVFVYLVDPEATRSKKPQLRLFDPSDQLESGRQFWQVQLPPARGRVCELVVVQGEAVATNQLKETFVPPFYATTTGDRPCLYSTPSHVQQVPVSLPQLVATTVGKTPSSSGLTLSVSTKKTQAQPMAGRAKSFALSESDSDTSSAGELFVEASTTDSGSPNTALCTRYGTDDEFAEALLLTHLDGGECHLQLDPTNHLKEGECFRWRVPTPNGTRVCELYRVSGEAVEQRSKLQLRFPAAPFHLASHPQPHKRSNHPVALDQNDQYCRHAGPKSVREEMEGQDEMPSQSASASLLASPQKNPSLYGSDPSSSEGNPRSRNKPAKAFLSTLEELLNAKADCLQSQPGKRGQHPKTKPVNTSPKTARKGEKRALRYSSLRPTLLPSMAKRKPSVPSSLKSTKQEALPQVPTRSQNDRRPSAHEGKLTKEHSPHECLSAPSTSFLQSLKEESDFDETESDALRRAALDLKSNLEEQSLFASLGPFFDTKN
>DECOY_tr|H7C1Y4|H7C1Y4_HUMAN
VLNRQSKMGKKELGAFGESELFFFAFPMLVFLCLNSFLSALNWLG
>DECOY_tr|F8W8K9|F8W8K9_HUMAN
LRKCYVKLLKEWDVFSSRTHRGSLLLQVLRETKKRLKEDPLTLYKWQRLKLGRQSFLLLFHLM
>DECOY_tr|A0A1B0GW90|A0A1B0GW90_HUMAN
LPSPPLPVFLCKELNDDVSPPLPSPPLPALPCKELNDDVSPPLPTLLCEPPKTLSLSNDTLSHQQTPPPPRQGRMKNLTEATLYLWYPLGSSHCHEAAARMVWNCLKRPASPPKLKCHYDERRRALEQRAQFKMKRQAKRKTGNKLDRHNKLTTKRKRVKLRAKEVVTRRHLTLVKDLGKLNRGFSSRKKVTHMCLRSLKGRQRSNRSWRAQQVDMSGDHGRNSWFLKTLFSVCLCSTCFLVNFTRRYLFGLLLLLLNDKLQPSPKTGHQGPHRDVGVGFDTRERHYVALSNLVQLLALAWTRFRLCRCLSRSSAFVGAQYLMQYRWYQQAHSLSTNWFFLLEFLGQNLFYEAFYVVVLPVLYWLLKGFV
>DECOY_tr|H0YAZ5|H0YAZ5_HUMAN
XPDSGDPPAPPEPHHHRRSCRLNLLKVKVDWHSLRDQASSSPDGLRAGVSLGGVLSGSVATAVALVRRLSWVPLLGTMEGSNSAGLTGMCGGGRGGGGWGVVQGVYVQRGGQTGPLLALPVNAGSPRNAAQSPQCQAGGKGPTFCKGRSHRADKPAAGMAGAGSRQPHTVPVTRF
>DECOY_tr|A6PVD3|A6PVD3_HUMAN
DLHAKSYHAQLAATGGQEAEGGPCEAEGQAKAGKRRRNPQKYYDPHKKDHQRMRLEAEELFRKPDSENLRLWKLGLKTSLEANHLHPYQDAKRRLAAQAWVMFANMRKPVHKPKSSAGNRVVPMPVLTWDYGSLVQSVARELCVPKFDDDAEGDQQKKEKVGLEGPGPSRALGSGGGGGDPGLSPASGPSLRCPEESGVPSLEVESLDQEEAM
>DECOY_tr|B0QY60|B0QY60_HUMAN
KMLQPFPSCKPRGVQGRHAPYTGLSRCSGPHPTQAVEALVAARDVQFHFTQLPEGDQDYTKFGLLTGEQQLDEDFGFLAFKDPASSLTSNPSLKAPVHELTVATRPRLASRLVVAFGQPGQFAWCNGPHVDPQLLRVPSQSHYWLPLGFLSLLAKTTEYTESRCTSLVSAGGSELAYDALGRLDESRYQLAKQVLHHV
>DECOY_tr|E9PSD4|E9PSD4_HUMAN
RFGTREGRLNDLVQLRQLFGSNPCLRNHAQVTQLAEVLTMNECLMLFALVLTARSSVGMACHVLRVGAAANVVHTLGLQLKLKSRDAAYADGLFLSPWVEDLHNLTAARQVWLRLQLSALTPPQYPSAQVAGHKLRRPLDKQQLSDM
>DECOY_tr|A0A2R8YEB9|A0A2R8YEB9_HUMAN
PMSYHSHGLLQCLSDESECSALLPHKELDGESQCELLTEMNNANLKTSANHSRSKLM
>DECOY_tr|J3KR13|J3KR13_HUMAN
GLLWLQLMLALSLLLGGTGHLMEGANVHMAAAYRFAVEENPNGQASDFWMQLRCGSRGSYNSKVYSHSWLGECLAAPTPFYSEFRTCLAGAPKCNVGSTWDWRGHWNKSCTHSTHCDEWRWQCDKECLPVDLRFKREWSQNVQQLWPGLNPSCEYLCTDQLFRKHCAPEKMGCHDWNFNYRLSTKDHLEQSTSATCCAKKNWPSCQVETAAPLM
>DECOY_tr|H0YBU7|H0YBU7_HUMAN
SKARCDFGREAERAWLGHLHVPCLLRHHGAPGGWGPGRRPGPRSPHSEEWRLGSGGPRRPSNGPGFCVESRGLCSLLPDLHGVSPKDALEEYSGYKAPLDKHQAFKERASLRDAAVAVVQHERSPLTQLVATFDSSL
>DECOY_tr|C9JSR2|C9JSR2_HUMAN
ARAGRELNQEKMFVESDEDLLLSGGESDMSRPSRSPGPSPPLVLVASDGRAGLGARQSGRPGSYSRLDAAPLGPSCALSQFRSSLAAEGTLSSSSPPPSFPSGRAPSLSTPSSYSRSLSSQSETYRTVSGQRFTALVELSSDGNTQGPSTAQRQDLSRLLPSPSRQKLSQAEAHLMGEASEGNLAVLLDGRADPLKDKARGEAKVTVMLPTHFRDGGTRLFGWPAPGAVDVTLAM
>DECOY_tr|A0A1W2PP60|A0A1W2PP60_HUMAN
XLLSELNWSALAFTSDELPVGYTSVHSPETRELFFWLSNDMEASHGRANLELLEEQALPCTDSQTSHHRP
>DECOY_tr|H7BZT3|H7BZT3_HUMAN
XELPSTSLYPTLHTGPFLSRLQQLAPLTRLEADQQGATGASPGTAPLGLTLNPLSPSTYLPLPAASGREAVRLHALSTEAPLSPVAPALGNEASVSGSSNNPSSPGSGPASSCASHPLWAQQLHHSQLYLGSGCHPPHPPHPFLYLRW
>DECOY_tr|A0A140T915|A0A140T915_HUMAN
KKRRSHMFLGVGCLLLGLVFGGAGTLKTRSASDSQKAWEVTVPSDLSTHEVQCLYVDGQQPTMELMVLLQFTWDGRNLLNTSVVGATEEQGNLFRWVQLSGPYFDTVHCVLLNHHQLPKKGSPSVNKVPQRRVQLTVAEDLEYNRHCRVDPVRKALELEKDQSNWYDEDRPGLETVRAFEGVDSDRFVFERLEYNRYELRFQTGNFAYCERQLSNQPGRATSLRGWAKQ
>DECOY_tr|C9JTN4|C9JTN4_HUMAN
ERALSEEPNKSERATVTEGEYVVHEPSTKPGPEVPGEVFQRLDPETTEEVCVTEEPNGPEEVHLAEDPQM
>DECOY_tr|C9JEM6|C9JEM6_HUMAN
FALYFKKGSLPGVRENDLTKLMRLDGLDVQTFSEDAALTDKLVFQNRELRFKEDNDSEYYYLNFTKECTGMVGPLSNCRDLTKEFYLLRVQAGRETLWDRTLWNNQSPEMVNCVQYRLTPTKNEDM
>DECOY_tr|G3V3V2|G3V3V2_HUMAN
PGTSPRRSQSDAGLVKKRTYSTLRYTPLGSLQSPSWTCSFNEYDAAQCSVVRPAPPYGLQLTVTGGLAGDLTQCLYTGEDTSDAQALVLEHGLGSDPGQLKLGPERDFWSVPDGATVGPCCKLVRSGPQGYQVGPPGWAQPCPSSASVLATAVAVLRVSLGSCSSSM
>DECOY_tr|A0A140T9X7|A0A140T9X7_HUMAN
PPGPLGPPKGPLLGRGPGSEGPLRGPGLEGDDRGEGDEGPPGPLGQAGTDRGHKGEGPLGPLGDFRGDKGVGPDGPMRGGADGARARRGGKAGPPGTLGQPRGPGQPGLDGSEKGLGPSGPQGLPGRPGTYGMPGPPRGLARLAQQLLAQAQAEQAAVVPKGDGGGSGRFFPLMLSTGPPGPAGDSGPLGRAGPPRGEGPDGVPGPNGQLGPPGLLGAPGEPGPPGEVLMGPELVAPEKGEKGLRGPGHAAAGSHATEASLAPGLETEREYDDGYGYTYDYPGEPPDTGGEGYEEAQRFDATPPVQLDTQEEELPPLLSSELLEEEEGPTPDQYDPTTGTTMVDYYPKPYDYYLSETPQSQPEQNQRPHRLSPQQQPRSQRAHPQQNQRPREQGGECELKEQECSEYAAQVGPVLALEQVDGEFVEEDLRLAGFLLVGHTDLVRPARSPLRPTRKKVCDVLLTVSQKGVAVARVHKWGDALSLRGFVPQSPPQRPGTQDEYLRFVPPGLELGLRQVGQASYLTLLPAQLGRPRTVVTLLSFKDPFGGPFLRQTPASLQARPARVYAVDAPCLKGRRAVGDPLSPRFLRALVDVPPAGAWGPAASLGLVLPLLLLRLHRCSRCEM
>DECOY_tr|J3KS71|J3KS71_HUMAN
DTCPPAPAPPPSLNSFAADQLGQQRQLQQELGCLRQLHTEVLRAMRELETELDKSEVCKLEYAQLMEGLQEEQKEKNQLEHQFQNRLQQLSKVEVELLSGKDLEYLSFGHEEGFDSLLPKYLEYKVRRRLLTANREELGGRLKELDGYATLLAFHSASCMDGGLSPDGPSDLWVESPGLAEQTLLSLDDEFMSEM
>DECOY_tr|F5GXS6|F5GXS6_HUMAN
MSSRESNSEPYALTKPSPRRSLDSNLFKPDSPYVVYPSSSRHVMSGNRSSPEAFSNSLHSGSAASVSAARA
>DECOY_tr|G3V4D9|G3V4D9_HUMAN
MTEKLEDKVVNGSFGNELLCHELLAPGYPLLPNLRKVLLEKGPASAVLETRLELTLLPEARAAHDLPRYREVAKFVDDAEDRTRFLLNLLVYEYDTLVLNKGMAFSSPMMKNPWEFETTHRLLGSELLLTKAFDKPQRLLLYKTNDVDYVNNRVMGLLSANLEALVRALDLTSRFKKS
>DECOY_tr|E9PJR7|E9PJR7_HUMAN
AVPELVAGPVAGGVRGRSHSSQRFQLRAPVTRALRTSPSVETAEPWDLGGRASSSSSARQEYAFRAYTSTAAPELQESVLSRYDDLGGPGRLLRSLSLTDYDRASGVGRGEHFSVRPTPM
>DECOY_tr|M0R038|M0R038_HUMAN
RRLAARGVGRESSTSAPPTAAMALPPTAEPARDSSETSSGEGVEEEEAQQEAGRGSSPEALVESAEQRESEEPHGQPQVEVDCEPVLPPPTGEEPSRSTGM
>DECOY_tr|H7C0C5|H7C0C5_HUMAN
XPPQPLLLAQVVACWAPHCFSRVDTEVEALDLFHDESASALKMGDHSFSLRTVPWDRLSFRCVCVLEDVDWLSKV
>DECOY_tr|H0YHZ8|H0YHZ8_HUMAN
NSRTLLCLNPKKVPPAPHPSPLPFLVLQHNNCATRVRLSTFCCFYKVMMECQELLVQTSLHVVKPKLFVYVVRMSLFLKSRRGCTGPSLVPRRLQRFGTLEGKVQPRSFTKKEVKLLYFVAPLLFLLMTASSAGLFGFLYX
>DECOY_tr|A0A1W2PPK8|A0A1W2PPK8_HUMAN
CYAGAWPFWPLNCVHCGYEGLPGSSYLHQQYGRQESHTAGQNSSCSSVRSEWHRCGSQHRAEVLETFDEKVGETDPYQFLVGSVKDGSFDMECPKLLETLVGX
>DECOY_tr|M0R322|M0R322_HUMAN
PVYQPGEQLLSPLDACFLLRWLDRGRFKDHKLLRKLVDREKGPVPGKADFAKELLQKSELGFVHX
>DECOY_tr|K7EJI6|K7EJI6_HUMAN
GPPTASGPFWVGLRGTRLMAQSTMEPEVLSRRDTSPRADSPQKRVSGGGASPESQLNGM
>DECOY_tr|E9PRQ0|E9PRQ0_HUMAN
LSCGKLMLKDRNNLSQAWFTVADELHSGVVDEKVDYHTDEDM
>DECOY_tr|X6R7U9|X6R7U9_HUMAN
MFRGGTWSVTAPARPDRLRFGETDSPVKRGLLLVRLHTCMYGKMEDQLKQDLKLRKKSERKAQRKAAELKREMRRKQEALPKKVKVLRSSKAPQPSERSGFCGGFAQVLFRNLLRNQKRRRRPRRNHQFRWLCGSTGDDSEDGSSDDDSSAVGEDYYRRVRSESGKSRGWASRATRPPTPPDAAQLEPSPRPLHKRRLAGSAPAASARRAVQARATASAAPATPAGADPAAPAVHARATEAAAPAAPAEPAAGADPDAPADPAAGSDPDAPADPAAGSDPDAPAAPAAGSDPDAAFAGSDPDAPATGSDPDEPTAGSDPDAPAAPARAAATDASAAGAAPSGYGPSPKVGGEAADAAGEMEAAEEEVPRPERARKEDPAGSKVLPPGDLALPPSDMNVPTDDVGAPASGLEFPPGSLEMWPSSGTFNSPRPVAEQSPSGLAGPVWLPPANAAPTRLVASSAAVAAFQSSGDVQALRVSLGPPPSDDGFGEGDLEFPMTEEPPPSYGRGSGKAARPLAQPEEPPAGPVGAAGPGGPALDPVQLLLQSCRGQAPQDFEFPMAEEPPPSYGGLGRPAGSFAGPEMLAPGFAELGAHVGSPFGPQELTPWFGGLSPQEAEFPMAEEPPPSYSGHAGAREFAPNLVQFNRPSVEPPGCAEGDNEVPLPENHPPETEMEEAPSPGAGPAAAGPAELPPQEPQEGLEPPLRDQGSMNNGYLCRNVRG
>DECOY_tr|H0YAB7|H0YAB7_HUMAN
RGRELLLEQSHEGLSPGEEPKHCGPSRTTYCSPWSSQASTVAAPAEGDSDSEESSSGSDDKQGAQAASPGKTGPPTPAAKRGPSKEAPALARLAHQKTGSKPVQALTEAEEESDSEEESSGSDEEPGTQAQAATAVKAGVSPVSAPGX
>DECOY_tr|H0Y6R0|H0Y6R0_HUMAN
RGSLLPPLQPDGRQLPKRVYRGKCSASLGSSASMRSGPERPKSTLSPLSVSGSFVRTSEQRPPNMPLKDLLQLGDGPGMHALHNFNTPNSLKLRNMEPRDLMRREQQRMEEEPRVFSRRKYNNLRNVMKRQSNDSTEPVVLEDGEAKMKNFYLRLLTELGLLNLSGENNLRPKKVLPLTQLWEMSNVDFLDVANESYVSLYPANYCCSSPNAPWMLEQRQRRSGQCDTYLGLSNFCLLYKESSLEVACLADMPQHALFSLTHDNSHLMSYPNGEGNLPRYLFGSQFGVCLQESFLAMWQVNYPVQLKEKRFRHKTSQFLEYCLVRKQMAVCLCTLAGRHKVGSTVTQCKSEGTKDTLYFREGDLASMPFRLVRHRNGSLVAVLQDNPLLELQHKKLNDGRVLLEKDTVHVVFLGEENGLARLEHDLLAAAQTKTLLPLTSDYAKEPVYVRSRDKFKKNLKLHLESLVGVKWKNENETDALMLLSKCNNSASLQSATRVFLCPLKRDSAHLVDSALVSSVSFEERDMDLVQSLVVSPQSKAGEALDX
>DECOY_tr|V9GYJ3|V9GYJ3_HUMAN
KYEQKVLQNLRFENTKTFKNLWTSAELPQDRFKQNYSSQLLRDCKNVWLHADPLHLLLWDMLCAESFKTVQMVRFPPLGHPFVTELDQPSLNYHQGEHQDGKHKAHRLSLRLTLKGLMM
>DECOY_tr|F5H3D4|F5H3D4_HUMAN
SRRRKLPEPLSPEVDARRRKAKRPSPEVDGRRRKVPEPSSPEVDARRRKAKRPSPEVDGRRRKVPEPSSPEVDARRRKAKRPSPEVDGRRRKVPEPPPEMEARARKQKRPKPEAEAEQTALPPKTLNDDASPPLPRGRLEAPKTLNDDASPPASPPLPTLRQESPKTLNDDASPPLPRGRLEAPKTLNDDASPPASPPLPTLRQESPKTLNDDASPPLPRGRLEAPKTLNDDASPPASPPLPTLRQESPKTLNDDASPPLPHLLCERAKTLNDDASPPASPLASPPLPTLLCEPPKTKLDDASPPLPTLLCEPPKTLNDDASPPLPTLVCEPPKTLNDDASPPLPTLVCEPPKTLNDDASPPLPTLLCEPPKTLSLSNDTLSHQQTPPPPQHGRMKNLTEATLYPWYPLGSSRHHEAAAM
>DECOY_tr|A0A2R8Y5Q4|A0A2R8Y5Q4_HUMAN
GKRCKLYLSFLDLKFLKCLLSPLLPAQSKLKHWSPQRLLVHGLLSLLSRLTAKAGVYENRLDLLKHDHPEQLTTLLHLAPQSSTELYYDVLTNVLMPRGDSNLNKEFVATVDRDVGLMPSDLMALLEGVNAQQAM
>DECOY_tr|D6RBR7|D6RBR7_HUMAN
SSLMKDTEQTEHGKCPCPPKQKGEKQFKVRSTHDDCFCKARCLCSHQGRLNCSVKCFTEAELVQCSAQHEFQDDECLFNHCFSCSFRLGGHDWVRGECEVCEADTLPCACAHTSLKRCGHCVWAECFDCLAGVMALGTSYVGAKHLVCDSKSMMKCKTGCQACLPKLQVSNCFYCFRAKNRRQQKCDCEMSANCPKHALDLTRSSRALKQRERRENEKKRAAGKKKTPM
>DECOY_tr|H0YIN1|H0YIN1_HUMAN
LNWLEPHLLPVCGAETDYEDPGDAKMTN
>DECOY_tr|H7BYU4|H7BYU4_HUMAN
SQRYDQNTYMETLTTVYADFNQENLPDMHPLQLNALSHLLSQSLNALEHLLSENQQELKVNEEELKTLNSEMTTLQRTKLLMDAEMQSNSENLKELEEDLKQLEEDNELGNSRAKQLTLMQEGSKLKKAMASTRAPCGSLRSHTLFSGSVHGSGDCGPTPCSM
>DECOY_tr|F2Z2B1|F2Z2B1_HUMAN
RNPQLGRESTVDPMFMMTVFLEPLSRTHQSKAQRREQFSCKGKHELFEPTLTWPARDLVEDVRYCRHELARYEAENMVTFKGKFHTLDDSCVGVLLYSNPFLKTAQMLRAAHGSHFLDFLGDAYRVVRPDAPTGRLAQALTKLEHPAQCQCNTEDAFPAPATLTRLPQPCTHELEEM
>DECOY_tr|F8WEV0|F8WEV0_HUMAN
VSALPLTKGFFLSLGSRRNRNVEMCTCRFWLGQKTEAPLLHKQMFKHKVLLVEQKRGTQVFLQGTTDLQPLVTSFRKTSLQLGTEALPQVLNAFLFSDESSNNGLLRYSYVGQALGAKMFYSLALFFNWNPLLSNLRGRCCYLSLLEEMSPLGSNESYSGQNLMPVRTPWFYFLSFHALDSLPHGLTSLEWDLVALRVCKEPHFVLNDRLFDGHLLNEENDNDPLKNMLWESLQQMAPLDQHAAAQYKQTWTSVRKQCYGAGLGYGELQLSQLNLSHLQALTEVTAVYLARSEAPSLGPLTLRDFRLGQVHEMVYFETGLVSTDSCYLLKPPVPFGLSFLKAQKVFREDLQHKAPLLSGPKKRPLVYTQFKGQLYFTPNKSGRAYQALTLTAREEAGFGSLHQNLYAELKSSDKFHQPLVEALDSEGTAGKPM
>DECOY_tr|E5RK78|E5RK78_HUMAN
DLFKDALGQGLFKLLLNTAVDRQCETSTTEELLPLLQGPGQMGKLVEHCLLHVLPQYYSSPLVTERDRLVELQLSGLNGEDRRHKSSQDPQRLFWGEEQQVRVRLQVDLVKVGLFDRNSVLDWDWAEVCLAEMAGEQLEFEFTENRWPYCKKSVLSTRERTKGRYRVVFPDSTGRNKPADLRDAELVSRCRLCRAAGPWVERLLHLEGQVEEDPDVETLHAWGSFKGPHSALTRDTLCKVGLVDRDSLADEDMVYFAVAHFTPPLHVQYEEGWFPCLKTWVTATMKAPLDKNGEVRLLYLSRKSAM
>DECOY_tr|K7ERA9|K7ERA9_HUMAN
RLSLAREPGTSDSYSFRQKFRQFVEQSWPNEQLGFDQDLVYNEEEKVVVLLGEQEEPAHYALVTAEGSM
>DECOY_tr|K7EM96|K7EM96_HUMAN
SEAHELMEEFEQYEEDDPEAGSRLARAAMFYPPLEGLATGLGWM
>DECOY_tr|E9PLS9|E9PLS9_HUMAN
CPLSWALAMLLDGLYNPRHVMGWWGSVLKRLGTATSLTELGARVPDSPKRNFTKNQSNARGFLYYGTANLLCLVSAMPLGLPQPHHLLFQAQLSYTFPVWAMDGFALMFGFGDHTLDMTTLVAEEHWLADGVYLLQFGNVLWMALSPSRGLEAKEMLLALNLLVWGLLGRPLECFKYFDFFCRPLLNREGLFFDYLPNGNLPRYRLKSKDLEQGEAKRVAPLLYLAAQLGLWALWLLLRAPSWLVELGPLSAPPGLRLAPGRSAALLLHFM
>DECOY_tr|C9JH23|C9JH23_HUMAN
WEQGLEELLLWATHLRSNLVSTFVLDFEFNLKALKQGCRNAEEMGESNKLQDVWSCRFNKENWAGEGRHLMLKLKYSM
>DECOY_tr|K7EKK1|K7EKK1_HUMAN
WAPQADPYVAKPLCRCTAPPRPQPPGLPVLPSREKRTLLX
>DECOY_tr|H0YD94|H0YD94_HUMAN
QCFVGWAYPYYDPYAYPHPLSLDTLFLLVGVASCLASVLNLGLSGSLLCYSYPQNEAAVSLSGSLLFWLGGWFPFGGYFSLSLYEGVLVTAMLSGLGLHALGLLLQLAGLKTGKELKAQVPQGNVNSVLSPPNGPVLHVQPQSNPYLPVHSMLGPTVPYGNHX
>DECOY_tr|A0A140T9U3|A0A140T9U3_HUMAN
DRPRRVALRVPDVRGSLYGVGRGVGGGTGPSLRSCLPSPPARRSPLGPSPSSVSSSSATMSHPAKSPLDTPFGLHLELPRSDPPGSDGSTGATSASPHFSAFRMLPSPLRTDCARPFNYGSSGQYSQNPSPSPPSVSAQLRAQHLRAREQEQPEPQRNVASPPGLEEKVKGRRRQLPEPERRRKPGLRPSVGGGPGQGPSHEMELLPSWLPLCGLMSVLCVNRRGRLEGQFSVRTTATLLLSX
>DECOY_tr|E9PJ05|E9PJ05_HUMAN
SPSLGSTQPPSLAELVHPQGEQCFKQFMKHDDGAKMCSYSERLGLLHADGTEVTLQSNLAEFSSNELKLM
>DECOY_tr|H7C4F7|H7C4F7_HUMAN
RXPSGRKLYCLAVPLVWRLTPSSQPLWLTGMPGTSVPYLLNFVQTSRPWQLRNRHDDALKAWKRENNQRLDFMPLLEEHRFSFKEYVFTCVFDLFGVQKLPLEAKARNDMMPLPQQDLVRTELDGQEWFEAAVLLAKVSQVEWKPTLKA
>DECOY_tr|Q5T704|Q5T704_HUMAN
NVESPVYQEVATAVTACCLWLLVMVSLVLTTTLLWGSNLSLRCLFGDSEGDELFRNHAQSRNMQLYSKMSLSSRELNTPEQELHPAYQLEKPSQFLVKLGDDAQLYFTWSSTLFSQASDMMDSWFRSVLTLPFLLHKMPMLSMLQERQLEAFPLQNQCGLHCAYQEDSQSYAETCASECEKLRTNLDLGDDVFQCLSFRLCRGQCAYLEEELHDVTYLSASKVPYTHLPYTLQCRAHCSATDGLVSDFAEASATGSGGALAMTLLLLPPLGLQRTVWLSKGPAAM
>DECOY_tr|C9JE41|C9JE41_HUMAN
DAQPLLLTLSLPLLLRSCSLKKLPAM
>DECOY_tr|C9JHR0|C9JHR0_HUMAN
AFTGTYEHVSCAGNLKGHSSLSRGSLKLALSQALSKPEAVMLVKTM
>DECOY_tr|U3KQ89|U3KQ89_HUMAN
VFDKDVHVRHNMCNALFHGSLDPSGLSEPKVYNELKNHKQEKDLYLSHQSYLLQKKLWPDAVSMLSATDESVTKLLPALPAGWFLHVQSGGSM
>DECOY_tr|A0A3B3IRK5|A0A3B3IRK5_HUMAN
RKMRELDLLFHSVNEYVVFTLCCAPTRVLLNPALKGYFGGVGKREWKTTLVDLVGSYFMHQDQRLRAVVQYPYTAAVAFKLSLAAVSLYEVTSLQAEPRLNLHQNKYKLLLEYAMFQLAGHSTGFLGPVFKGYLRGVGEKYYKLVLTDFMKGYRQHPSNVVADYQLMRLKTTVWLPNTLCLTMAGAEAASVLYETAERLERAGEKTYKSLANYFFFYLGWSLGAGWLNPTVGQYLRGLGDKLWLTTLCHLLGNKYRPLELGDKS
>DECOY_tr|E5RH26|E5RH26_HUMAN
VLLSAVLTFLCCHKLM
>DECOY_tr|A0A0G2JPY0|A0A0G2JPY0_HUMAN
FGPPFQSSELHLGCLCPGSTPACPQERDRAFPTGQDSDTSPAAFARSRVEAPHEAQWCPALQDEQSLRAVWCSRQFDYRHFWPGEVDLDTPRLPMSNWQLRFWSGQPGGQALAPSPVGQTGVPYTDREVAGGPCPTSRSPRAPPSASWLRPPRFAPPGPPARQDKGCLKTGRGSAPVRPSASSGQEKPAPPPLDGKRQTKKLMSRALKHLVTDERDAWTDVRFNCRFAWPGRCSKTTRKLQQKVFARLTLPMLAQEGEVLYVDWRLLTLGLSLGDLLRLLLCGLPSCQGCLKKDDQHGMKTPQSTAVVHEQQDQLGQVTGGNPSHFGQLSRHESALLQVLAWFADEEPLYLLFLAALHSLRDCYGVEPNYEEYALLLHLLREKQTGRYRFDLFKRHLTGSVRDDRLQLHESRKSKGKLMEQRYGPKNKLMEETNLLVSWMPRGLNMPMKGYRADLKRLSKSKYEWDGLMDVKWKRSSLRRELKQAREATLPPLETEHVLGLHDVNNNYRSFKPPKGDEPLGRAHKGEKYMLLDREEQAWWSGAVEVVDM
>DECOY_tr|H0Y9C9|H0Y9C9_HUMAN
EGACYGVLNLFQERECSRTCNGNTLSLHPYCSLCDSELPGHCRQCTPHCETCSGEQHFYGDPCQSLCQGDLLVHSPGCDTCNHPKSGARCFCSQHCAECLGTSELYFHRACQALCEGSPLGVDSLQEVQLGEEKKPCGTCHSPAPGMCALCSSHCKACVGHDSYFGEGRCPLCHGRQLKAPPSCATCHSPTPGSCSACSNHCKVRCGTADAYYGGPCESMKCGDHLVKTETCTLRCPSSPGCSDCSQDCASCTGRQNYFKGGCSSECGGRDLVHLPRDCALCKHETPGWCGACSEHCVACSRHDQYFGDGCTPVCQGRHMLLPPQCSSCELGSTCTSCQPQCALCLSGAQYFGLGCSHVCWGNQLKLTPDQCLDCHDPSQSCTLCDPHCHVSTCDPCCQKGVELALTGVPCPPCSPEYCTVQARGCECKVCPGDEKWEGEPRKLVESANSSMFEGTEEYVCYGRNSLCEPCKCGDLHLLEERDACEKVACEGTQCTVQGHDCMCFECASKGWMEDQRYVVGDYSCSGAPSVCEECCQGRRHRASQKGGRCLPLCAKQHRCVERGDCLCTTCANESWQEGHEYVQGAASCRSASCQPCKCGPRVVVTEDQNCFLPQCQATFCQAVGRNCLKCARCSRLWDEGDQFVHGEYSCX
>DECOY_tr|E9PHB5|E9PHB5_HUMAN
SRCQPTKGYRPCMSASHAGTMAKRDSTHEKGAGHYTANSGTCEYDKRTKELSLMREPSAPASARSNNPSRVVPSLSPRYSSTSRPRQRDELTSSSAVFHYQSWGKKDYLRSLRDYQWMSNLVQSAKAVKVPSKHDKGKSSLGVKLELGGARDLKAANEMKNTLVEHLTCCVATVTDDSMKASATNNSNNGGPRLVHLRDMAKYGLLKERNVDLAMRNLATAVACVRVDNDRLLLEVLLPLKGKREVARALYVSWQPLCPAGEPLRSLAYAMGAVDEAWKGWSGAALNQLAGAAGELTDPNSCESLLTLYKPVLSPHWLMQLKGPPEACDPLPGVGDWQDQKKKKKKKSGWCGSSEAKDGNAEGCLLGDLEDTGMHQGQSTEAARLYSLRNLLCVCNEVKTSDLESSGLASQLVYLLADTLGDCRERRRMAEEGASSVRNLCGTARNLVQSSHLQKRLDDQLPSNEWGSHPLLVANTLVALADQLLPKMLADCSSLNWLVGTVLRELELDTKRTLRLVLAPLGGCKNLAKLNDDNKAGYVLRNLAGCARSHVETRMHDLLDVLLQLGGRRQLEKAKLNDGFCLHQLYAAANSQVSPFQHQLMQLVEPLEPRDWGFREPKDQLSDLSPRSALTGEPPLAPGKSSYPSEVSPCYQLRQYPDAYNSAPGAAYSRAQFTAAAANQPGHQSGRTQLPVSDVGPSSPATSRTYTGTHAPPLPDGQSQSLRSMPKPQYRVDEYLPDLHHEPSQLRALEPGLHGHQSSYSRASGTEGTSYDQPDLLGSEQLRSLCSDVLELGTTLEDELKDQGDQSQWQFQEEASSMSSMSGTESGKLRCELQSAVLRQEAELRETRLEFQLEQKEVSALLASTTETESGDGNSTNLGPSLSSKTESASSPQDPVPMAGLPAAGPKRPAFM
>DECOY_tr|D6RCT0|D6RCT0_HUMAN
GEGPDLRPKRPRQKGLGQLLLLALATALAKLRRYVKLQRVASAVM
>DECOY_tr|H0YMZ6|H0YMZ6_HUMAN
KSDRQSSYRNELDHQLRLGPFSSTKDNKLFEKVKNEPLSSTQLVLHLGCNVNNARASVGRSKYGPLM
>DECOY_tr|B0QY27|B0QY27_HUMAN
KSQERSNTKTEVSDMQSNDLLSGLGGRNM
>DECOY_tr|H0Y790|H0Y790_HUMAN
PSLQGLSFPVCSFLFLTAPSRATTHTVSHGSNEMSNGLLYTGGSSSLLQGGTVGMQLGGTGVMSHSSVVTTVQASSGQTDFYNGGTNQSYMQTETYPYTTRTLAGNTYVTDSGEVYQVQAPYVHQVQQVTQVQQV
>DECOY_tr|C9JP06|C9JP06_HUMAN
LFLVLLLLLLTLFKANWFTAKLGWVNFSFKLQRWQPPLFPLCFLLLLGLEAYLFTAVAAWQLTM
>DECOY_tr|F5H631|F5H631_HUMAN
HRKRLCLKRWETYRCATAAGDDSLYACGESRGMGFKSTFTAGDVWQGRTKNAKMLGLWHDSSKCRRYLFKNLSLLKLLLM
>DECOY_tr|K7EN95|K7EN95_HUMAN
KKLGQFLEPAAYPPSGCFTDKLSGLTFENSFGFDAKLLNAEADLLLNX
>DECOY_tr|M0R1V5|M0R1V5_HUMAN
LMPPHTQKFPPPMSLNLNSLTVEHGSQACAVRLLAVYFGKQDLFKGGEPDALDWKLGLLLDSLGKKSLFLAAESAGRVGTYAPDVKQYYSEYLSNGTPLQQSLPLLPAAM
>DECOY_tr|H3BV84|H3BV84_HUMAN
HFSFTFSAASPLSLNQPSWWSTVSTALLPPGQALSEEQHQFCLLSSAQVLFLLSLLFLTTQLLSQPTM
>DECOY_tr|A0A5H1ZRQ8|A0A5H1ZRQ8_HUMAN
EAGEEDTMVSVLSEMRAGLDDAMHFLSGVNHRGSSPFSNNLQEMVEELGTSTDQPPSLLDEEGMSDSTQSGVRVLLMPQSSDRSQLSTSPSSVTTGNKVAEAQPQELLRQRLHLQSELKQNHDELLQRMAERLKGHRQLKLAEALLEARDPSQPSTPMMEPPSPLPSLKGHEHQKQRLDYEAQLRNNEEELDALRLELERGEESELSLLLQAPRSPQSLPSDQNLSQCYHQLLLHEDDLSENPSLSDNLYSGNSNEMEARLSAYHERLSHTDDHSLQPSSAPASDVPWFNLLTVPTEMNDGELVTQVPLYGRMPKHAFRKYRTKFKNLKVAFRDVDEGSTTPTCYEVMPYHKMHKGARVGSFFCSQCLDYNFKHLRSRYFGLLPCKLCENKCAQKHATEAAARVHLVPLWVMSQPERLMWDLFLAAELEKPNNAFQFCRSVSPELNSGGFSAVEGLRQPLQLSDHLLLGRRLQDCFGTSSAVKQFLRYKYDELHKACLSLLGKLFTSRVRLGRTGTDYVNLLWNLCMDVCLPVNVLNNHEQERLDYLTTLCNLLQLLDMPQDNKQLNHQDLADCAASLSLLDLCLKAQRRLKLMARSYTARFVNNLDALSQYLETKMPHDWCTTQTEHNLYYPKVNPSLRAEWPGQVSTSLFHQSAPGFRDHAEHLRQRVDEVAVQLKLRWTNLDELTSLNYPSLQLGLTTLRQALDNVHSVNKELPALERGLKAKVELHDQLSDLLLDGVPQWSKGLVEARQKLLDLEDTAEQLRERLELTEDKRLQWDASHLNKLEWETNVEEAKRQLRLTVNQRAEEPPLREPEQYKLELGELPQETLFRLVTELTSMLVPKEKTLRKEFRAHVDNKQQVAPFDGGLPARQSLEDKDLQLWVLLEQLSLHRKLWQDSSAELHRSLNLKKRSLESKWFNMNDRRLQLLVADDSGELRSLKLQSNEDLNHYVDTHAELEGQLDQWKQMLKEVKGSDELRLKRETADQLVNATTEAETLWALKFELDLPFQQLRLHTEELAAREESRKVHLRSWSANLNETLMHKRVTDDASYRDLKLLALDNAVDVNTQWRQLKDALKETQTKKLQLADVTYPGKESWEKLRAAQGLVQEAEKEAELWQTSKDLMENLQRRQNQLHEQVEDWQNQRLERLDTLLRTAEQNSKTKNLNQAATLLEELQRRPQELDQMTKAKQLLMENLDELDGVMRVQKSLVQDLLSLWDTLETWRANFDALAPVELMLSSPM
>DECOY_tr|A0A087WV26|A0A087WV26_HUMAN
SRDGGSKSQDPATKATLNGARKELVSLLTQSSELLENQRLKQEDEEEQLRELQCRKEQCLEELKCVLENNYNQLAAGQQTM
>DECOY_tr|F8WFB9|F8WFB9_HUMAN
SQVVASWDPHCLLRLDYPTTPGLESAADAMYQALLEGNTRVSPKRVDKLEYLFEERVASPNPQLLVETRQLKLETWKTNDSRAALLNEFHADLEKTEAQGKFEETFQVRATFFLGADSAKKLMNFDM
>DECOY_tr|M0QZY1|M0QZY1_HUMAN
QLKDTNLLFLVLFSSSKNQLPCDQFRTYDSRSRVGRSRVSLSFGVLLKSEEARELGRLLVSLEVELSGNTYFGFSNLQLDRKAEGTLALQHRLGSCGGLLLVX
>DECOY_tr|C9JVJ9|C9JVJ9_HUMAN
MLQQLRAKGTELPLTFASLACVVCVSSFLCLAGLLSASMLVQSLFPAVMAGRLCLSGSTGMGLRAMTTPYVEATYLYVTNFNAAVLRALMFLFGLLGASSTCLNLLLFFLATCGMTLSLSRRLGLFNLGLLNLPNLALEGLTSLLMRTYDSPAFMHCYCPSQSEGSDGGTVVVASDKSSGCVLRDELLEASALLVGYYAFSLGLWLVWLQLTRTLKYADLLDARFRKGELVPEVKLGEPMVRSNKMARVELTALARATNGTSVNRFASEPLKFFAVLLLLGPLSARVLLRWWGLTPLLVSALGLLLLSGALWFVGTSGMLLFLALHRFGFGLTEVADEVTFKTPKEVQPEATGLSKRLLSLLTVPETKPTKA
>DECOY_tr|C9JG32|C9JG32_HUMAN
LALALQKGSDLREDPGAPLGSLESSNLFKGSYASPQKDLTQCHMMTGLAVQQVLLQKFLRNSVFDTECNVEVLVTTNGEQLLGLLGKEKRTGQKLAKASWGKEQAKEHLWLEAKQLDGGCTELKKACNVFSYGKRRTKLM
>DECOY_tr|C9JME7|C9JME7_HUMAN
QLGTTEKVHKTQHVLLNKSCSFKFGCKQCEYKPEGTHKTQRLLNHKRSSFKAGCQPCGNKSEGTHRLHHVTLLKARQFKSGCENCLYKPEGTHRLQHLTLTKTQCFKSGCENCLYKPEGTHRTQHVTLTKTQLFKAGCENCQYKPEGTHRTQHDLLYKKRSFASGCQPCEYKAEGTHKTHRHTLTKARQFKSGCDLCLFKPGELHKTEHLTLAKTRQFKAGCQNCVYKPEGTHRLQHELLYKRRSFNNGCYPCHFKPEETQRPQPMLFVKRPCLKFGKYNYASKKPEMLNSPHVSLSKSELFALGKDNYEFRTERGHRATHTFLMKGMLFKSECENHDFPQEPAQKVQHQLLEKQGSLRVETKQHLNVAPHKLEKHTNLLKSEWGTSDGKFKELPSLRNLVLESLKNLKVGDKPYECLLKTSRLKNGLTFKTGYLNRSKELKKLHNLFLLRPSRHDQYKEKFVLVDEKTGDEELYSYSPFRLQTWLEEGQEKRLLMDKPAM
>DECOY_tr|A0A669KBJ4|A0A669KBJ4_HUMAN
TKQLLEDPVLALRDKHQHGGPEQRRGLSPEKSQTLPCRGCPVDRRQDGSADPVQTLSLAPDKEVAQACESEWLWGQSPDEYSPHARLPASPPQKTGQRLPESKNPQAPTTNELDQLNALGGAMTKRSPASRADPGELLKSWSWMSKLGSTSSPPSCSSTPTLGSTSPSLATLAQTHLHQKAWCGEPPLPDTAGSQGLNPGASSSSAAEELAQPSGRRLHPGSPSERMPPGLTLGTLLSPVMPGLRSPRDSPFPDEEGSEGAKGPAVSQSVEPHPALSLEQAGQSNEPGEETDDESSDVRELAEKQQLSRREERADRQLTGLRASPAPQLVKGGPLAKGGSLVRSAGVVELPSVREPPLKKELESHPLDLSKRHSTAKKLESAALAAAKLEASQRKVLLPRPESPAKSRPSLRQGLPPSLHKLTPFAQAVHGSLPSPRSQPSATPPPPSPTHALPSLPLSGAKRRSPRSYRQQKLPALGHLSSRPTHGSGAPSSPVSSSPSSSQSSNGGVSHVADPTRVYGQTPRSPSLSHSHTPSGPGSEGSSLRSNLSSLRSSTHLLSAKQTKRLFLSRKRGSQSEKDRGRKSRRSAKMKAYSKRGAPGKVLSTNELPTTSLAKVNGKSLLLEVVETHVLGHVPEGNVHTLLDGRQLGAESAPGGDEVHWVMHHVTYVDSDGMYRVLRALTFGKKYGRAHLLLPRPMSGLAPLFRDSPSSRDSSPNSSQSHPSMPSALPSCTHHESPLLLSLATASAKSLKVNVRPARKTETSDGSLRLRHRRAVALDSLKAATAGEALQSTRGRGTEMAPSSGSRSGVAEEDKLRPQEGSHETVPGSVGEGSPPTLVWLGEQPRRQLTSSAEEPGEPRFPADLLGSRRRCVTMPPSSDSETHSSESVSRKRLLLEPSGLVWRSRDKGLGALGDSHDKEEESLRKSTPPPRRTEELLSRLEMSSYKVNRFPSCSSFRQLELCGDESVEEEDESDMHHRYERSTDFYSTDDESELQPLFEKARQLLGTWDLGTFFPHKQVEYASGTGRLELPNQHLKLSTLDQADPPLAEDGEPWVLEDSLVQGFLEEPTDGFFPVCGVLFEYLLLGMAWWDVKPGYGRQLLVEPALYEPTGCVKFQLDREAKDELHGEYLNTTLSMLGKLSLGFDTKLLHGMSTLLLNDKPLRDHVLGYNHLYELALVTEAFYRLVMDVPLAGLKNLLTACDGGEVYEMVMCLRKHTDFSCFMSVVFPNEAFTLLRDEVFAQQLQRNLLLNKQNKKLMARFRQTKSRHVLFVAGYAGNSLKLLTEFDEESPKKTSPLSAGHGELSDDTEPTDPSDCSSLQAMEELPRDTLGLQSVLRYPLDKCLGQGKEAHGEAAELLHYFEEPDFELCELRLARPALLLMKKLVLQMVFAVESSERSEHADQLKLELNDQLEYFYQSTLLGRSKSDLCRDAMELVQHHLFSLAGDALPLVSDPTNSSLFEARLEEMQATKAPRFKEYVHNMMLLESDFSVPRLSPGSRSRSRPMAPSRQGEEDPVSETSFKHTLFHLEDATPQFPLQHKLEQSSCSSSVTSSPTNTGYGSSPLSALSRRWGDRTDRAHSHRSAPVFSFHAPANPSFRNPSDLPSNGTHGHLPSHRPPLTPSTSSTVLLKRSNSRTCHRLLCPAGRLERRKQMM
>DECOY_tr|H3BPG8|H3BPG8_HUMAN
FSPGCPPPWHSWYTRALYCCSKTSVDLLDKPLVSPVATELNYKLLQSGYLTKVVRLEVVTLADNRFAAFVDGLFYEARLGVAQLLSSLRDLSCHRRLCDNEATLNRLHGSGSTVLFQQLGLYVELNDQLVPFLTSFAHTPLLEMKVAVVELSRQLRYQWEX
>DECOY_tr|H0YL91|H0YL91_HUMAN
DLDQLVSRRRLHPQVQTTLGSSHYEALSNEEELKRLGAFDLTKKVSRLSARHLRELEERKLTEQREEKLSLWQNSDSAFYDSEDDLVQRRTLSRTDFELKLKDKHLKAELGKSRLLEQHPLLKDTSLDKVGSNEVGSMKKLLKLQKSNSRDQLLDQEEHTCVLTGCFLCPGSGEQECVRLGCLLCNNLKLKHQGLCDCPRHGPLLVARLDQGRETYLNVKFKKKTVSNSNEQKAALDFPKTVEATTDPETFAPVERQRNKKRGRKGLHDGKSQGDLLEKKDFCQQLPDSLLEQDKNQKWTLLEELFQKKGGENGQLLDTVYRELEEASELSLVYQLLEESVDLGFKRTLQQTCWHVLPEGSVAGAVAM
>DECOY_tr|F5GYB5|F5GYB5_HUMAN
LLQCSKKRSKVAPGPKRTNLRQVLDYFLDDTKDRVLLQRELDQLDNFTSQATLSYVLAFGQGKNMYLRDMATFQETGATDLLELMCQQADVEVKRQYSDELTPDKYEVFLGQVFQVTLAKSGVGGSGLVVKLYREM
>DECOY_tr|H0YBE3|H0YBE3_HUMAN
FTFRYAFWERQQPDPSAVPSAESQAPSNTPKSDKKKNQQMLFLVHSSLKGALPNLVGVTPSSNFKVNFNTRENX
>DECOY_tr|A0A3B3IRP5|A0A3B3IRP5_HUMAN
LRLLGSMGAKNAFLDVPSGDPLLWPWKGFQWAPGQVFVAVRVDWDQPMKLLPQDVRVYPVTVSLATGGPQMQKRRDQLLTENREQCGKKKQEDSPVKFLDQLLKDANLMTLLSTTAAPLLLLPRTSKKGQNPPRPAQSVRPPVPQAAPTQKRTASAGETVKSLTMGHYTGMTDKLFGETEKEKGRFEQDRYNYAAPLPKQRTLTPDVPAANPARQEPPRAGEREKAVSQLLAFLKNSFKNGTSQLLTRTRTWRVRSVELRDTVDVEADVFRSKQLATLDDDLDKTLTRKKSAMKLKALAAKLEVSMAESLRSLQETQVLGKEGHERLAARLKEDRLVCEEDERLKKPAEALVEDARKVQATRSQLGLELPARSDLSASTSAEGNLYGLLKRDDRRPVVPLNETARRAVYVPHSLHVNNLLFLLSDLTYYREPQGKEGTGWVVYNKTVKNPWSFEGFLVEDKLVGVKKEQLNYRQLVSLVDAM
>DECOY_tr|H0Y760|H0Y760_HUMAN
XGTVELVDDKDDEDDNSSFGVEAVEHSDFPPVQRSLLGGAPYGAHPSMYGPYLSMRGSLNSPLVPSPFPAFRMPESLLPQSFPLSYSPLLGPVSPNLMFSPNSATVSTATSSSSVPGAPVLPDTTVPFVRLADALLNSLQYYSPTSGMFLSNEGAQSTFPTTLNHNLSVPPMAFGGSVPYGHEYPQVPAPLHKRGRRRSSSEQAAPPTAKRKLHRGLDLVPRHDGCPQGTVLLSSNLCHGGRLPETGLATGPVASSDMLQAPPGPLAANTSPSSRQSREAAAVDAYQQLESLLEPSDPSVRPALGEPDPKAPSSASRHGNSTSECSPGQSGSAARMGDEPKVKPGTRAFVARLGSDRTLYTKGTRGLLHLSEGANRLAQVDTSSNLGPLVLDTTTVKVQVLVGRAQLYNLPFNMSPNTSSASSVSGGLPVRHPMMPLPTSQVRPVAVSKPEDKGLTPQWRNQSFAPLSTLSQDSAPYYQAYSRPTYPVSRKTDEEYKKSAKKAEKATKLHKRDNLLLSEHEFPKETLLHPKYLCALQLVSKELKGVNLSVQPAPKEEVFHLLNEVKRETFNLMPNLDDVRVDSMGKQSLRQDYKKLELTYDAVRLYLYCKKPQGRYYRVCVAQADHCPNWSADFVVRVNAGLLNVGLCGRATSLLFLWTTLNSPDNFQNLRLREEFAPTSGDRLFYSLRNVKWQAGQGETGPPCPVRKEGLFEELLALTSLSQSFVLKLDGKLVSEELLHFLLVKMPSNELVGTQYNTLLKDAWEYTVLNNRGEQFPNFGVGQLKFSNTAEGMSSALTSDEKGKGTGQPPRCASTGASGLEEVDLDQENALSKEQLAEYLVDPHNWKLCCVCFKALPNLGLWGSSGCRDRFDMFQTYLRDQKLSRLVLLVNEKEAPLHKLLVTHRRGQVFGELLSHLVHRSRYMRLVDQPTSDLCQGNLLRPEFMNSFERQTGLFDRPVFDVMCWYELLNNQLPYGTLVRRRVRSLKNLAQSTSAQCKNRLHGEDCLVVDPGRPCLKAEFRREFEQRQDEEDLDLLVPHRKKSKKTRPGTAFKKSLTLRLYMEYGMLLVGGESVWDAMKVRASAMKTHEDNLLHKVFRFPQVEEKPNDAPLAEPPPLWMNFEALWNQLTNVPVLALVKTAPTRHFLVDLFSLVQLKTGLGMSHALLCGFGSSKTRFELSEVLNDYLRFLGGLQHKPVRAALQPALFVNEEEPPHNLNVLRVGLARDQNLVDNVHTGKGEEEEDDESVSESSDVLHLTDEEGSSLELVEPLFELPVTPLPAAYKREQQDRKRRLEKL
>DECOY_tr|E9PPH5|E9PPH5_HUMAN
EDDEEESDPAENDEQDFGDLYTLQQLLEFLSREYDELNTLECNFLDLKSLKNLNQLAEVTSLKDKLNGSLNLYTLNPKCEALVELGGSLLNDSLELEEPRSRNLELNKKKLMEM
>DECOY_tr|H0YFP7|H0YFP7_HUMAN
RMLKPQLTVEQPDWHRPLHQLLSLAGRERCHEEQDQVTVNKLPVEPSGPPVHLYNKA
>DECOY_tr|H0YCA8|H0YCA8_HUMAN
MCTGPQQGQYRVFKKVMATSVAATHFEEQTLRWAGPPVTTVPTX
>DECOY_tr|M0R2B9|M0R2B9_HUMAN
WTSACPRTCLPCPSAHCPASTVSCRCTAALSSASWPWDPLLKEKLEMLGLSPDLQLFWALQLASFLFLWSLPSAPFVGTLFDNWRFSLRKHWRSLGSLYLEQLVPASLEVEAGDSTLSRPFGVAQHAEAM
>DECOY_tr|H0YCB5|H0YCB5_HUMAN
FTYAGVFVTRLLVSSRAYSMLSNMTVMELDLVYREPGTVRPALVLMASVNNLQX
>DECOY_tr|A0A2R8YD21|A0A2R8YD21_HUMAN
VLLFGVRRGGESGGRMAQPSRPGHTHEHPHDQVPDLSERAKEKGSLGHKGYNQKNRPSM
>DECOY_tr|K7ERJ4|K7ERJ4_HUMAN
CYVSCLRLSNGTVNSLNFAAWGM
>DECOY_tr|A0A1B0GXI6|A0A1B0GXI6_HUMAN
GLYPYLNKERLKGLLHDLTEHLFPQHQTYVNEVKGLKGLFKQTLAVAKDPSFLDSRGRKVGGYEVVASVKRLKYESVKGRNLDMMLGPLSNSSRHEYHLAYLMVRLAADFETKVPNQLRKLLNQLASSHDNQCALEQEVESVELLRVNESRLSLEGVVTVKHSVTGSKKMFQPYNEVFKAMDALSEKLQQKEKKKPQFDEMLKNLNSGLEAFNLYMNNAYFEDNEASLVVRELKDSLGPRVLSDRLNNNLGLLEHVMAQYTWQNLLPTLADDRCDLLLLLPPVERRTFEFLEYKELTVKQVCEARKLAAESSLQRYLMPKCQCCGLLNLSFLHPNVALYDGYFEQVEAVVEQEDAEALKSVDKSSLVNSFYLFYLTKYRRPLEQLLYDVNKETRPFCLLKALKHMLRENQSDRLEFLYVKEQLLESQTYVMSVLGTTKELDMLKVMGPGSDELKSLMYKQVAFVVNM
>DECOY_tr|H7C5S9|H7C5S9_HUMAN
EQGPLAVVPGDHSVTHMSFSLEQGPNQLLERKHSFKAALKMKKSRKLPEDDSQGTRLCWRRTWLLLTKAT
>DECOY_tr|E5RJV0|E5RJV0_HUMAN
MFGPPLPQLSSLDRCWRVGETVRCSKEATAHVVAAQSLVQYTEFGLYSLASLLLRKGFTGPNKG
>DECOY_tr|F8WBL6|F8WBL6_HUMAN
APLSAVLLSCCKVLHDLFKTHRHGKKTHNEEFANTSYVRPAVLYQNGFPELM
>DECOY_tr|A0A2R8Y6L2|A0A2R8Y6L2_HUMAN
NLVLKVLVSLTGTLVSGSPKFKLNESVNLVELRHLQDALHLVEDWSSLLKLDNSKRVLNPCAEAVGKGEGACSVACRNLSVEQKLSLQSRTVFLPDERQTGAVPPVVGARFVTAHEGNVERRVGLVDATLTDSM
>DECOY_tr|E7EUW8|E7EUW8_HUMAN
NLLNGNYGDLAQSVVKDAVTEYVLDQSADHLVGDKLFSWDTQQNNVVRRGLKKDLHLDLRKSDDGRYLMEHAFDDTKPRVVFAHKKRVTGRMTFYKQNGKRRKNM
>DECOY_tr|F8VVJ1|F8VVJ1_HUMAN
AFLRKREYFLQWSGQFSWLLPRHETDQHSSQHSPAELLTELQLNLKAECMTWTLDQLLSDSSKDREKEPSLMYATPVEM
>DECOY_tr|R4GMN2|R4GMN2_HUMAN
SVVRQDFLSDAATKANSPAETLRPLYRTYKLGLSMARFLFAEQLEMELQTKKMQWSFDAELPTMDLASGEQKTQHVSSLQPYKKTLLSLLKNCKKPPLKQWNMKKNEDSVYLMNTDLDLCVVDQPPDHLDFRYSDVGVLFPLPASLVAALSLPCLPLYPCQWQFPFLMAVVAEAVGTLVARPLSHLLKLSELLVFLLLTACNEPGLNMLLTSFNAGSLPLPTSVPQSLLLADHVSLQVLRLRPQPSPFPLNQMFHSLKHELPLPHPGSVSKLYLFMLKRFFAEFFPWHSLLCLKCNTNLKSSVKRMEVPTLLGLHMLKQESLLRESYPEYFQLAAGYKKVASSGTLVFTSFVPLPKYTEPDWCELTAGMPLCFLPVDX
>DECOY_tr|F8WF15|F8WF15_HUMAN
LNSSLCARSLLFRLCNPPPDLTLEALKEQRKLASTSKLAAKTSSKLGKKKEPQVQREEPEQQVSREQDGDSSGGSTSPSDDRVQAETSM
>DECOY_tr|A0A140T9C8|A0A140T9C8_HUMAN
DFKLLQRKVMLHHWRSLLFRSRRGFGFGRFLSQLALFATNFSTWLWLFFLLWMDGKRRVGLVSHRSLCGLYGQFLVGLLFLSSWWTLMLLGSVVSYAAAQSYSRGRNDLPLFHGSKKRSWMVAX
>DECOY_tr|F8WC48|F8WC48_HUMAN
PAALPVGQSQTANGVGWVTTVVSLSGAPQTASQQWPVSEYAFSGDGHPAPPLAKPMPNMSNM
>DECOY_tr|E9PJ06|E9PJ06_HUMAN
QVFARLEYKRTKADLPQNQARELLLSWADLDYPNEEKKLEKKAKVEPVYEAAQETAGDGSM
>DECOY_tr|H3BTY8|H3BTY8_HUMAN
NKRYKLRQLTSLKAANKNNKKKMGKEDEWLENLYDELDALRLLYRFPVGKEDVLKSKAGYKAGLLEFEELKCTVRDKLM
>DECOY_tr|H0YEM9|H0YEM9_HUMAN
ELTLSSLEKSPPDRDTAEACASKSPQEPVEEKEEALGGLSGLPFTSECNQTSSVQSLVPMQVSSNSEFGHEGLDYQVLTEEQEQNLYDPVLFDSSQFYNALESAEHNLRSLHVLLNGSNTFMAGCKTCEYRLKRPLLRHSRVMHKHYEGFSTFTASCLQRCFRKCGEKHRLHKMLSYRATKKFGRCDCQFKPLGSHLLMHKNQLQRLTRFVGCTPCQFRPDPGNPSRPETSSTSPALYLQYPYQVNERLDDDDPPANTSSTSQLTPLGESVGEDVSGLSSSQPSLLLDEQVQESGPVTQQDSLSSQSASVPQSVEEHVEEDSRLEKVRVVDEETGLPLTKTTSECTVYDARRMGTESPGPLELRTTNEAKQKVEPQRRLDLGFPFTWPFALSSDVPQRNNESYSASSNLVQPSSTQTGKCVPSEPSMVLYKRKRRSSRECVPLRTEVVSCESSVPSLSGRDSTFNCNSNNEQGADLKGEPQSNPTNWLLSKSMFESCTSAVSFMQMYSAAALVDLLNETNLSLTATYAYELLPLFGTVTVHHLDLVKNNEDEAQGVKLRTFFDSCAALVKVHRAFKLDQRVLTLDCFHGDRMLNNKLGLMEQSHSSSSHTFKTVGM
>DECOY_tr|M0QY28|M0QY28_HUMAN
TQLEKLHPPPSPSPVGPPCPTLPSKPRMPHPQQSDTGEWLSPGPPGLASGEAQPDRASGRQPEPPMYQHYTLNRGKPSRERWQSKLPSKKEPRSWPPCYEPEPLLVGPSFLFPATGSPLAPALPPDSASLWPDPDSVPSVTFSGSLGAPLLGRPSSCPQTSLPAGPRHLAPWPALSSQQSLPAQVPNQEQRRNHRQLLLVRSKFRSLLQRSQSSAALTM
>DECOY_tr|D6RDN6|D6RDN6_HUMAN
TRTLRELNPSPSYGGAPCNAHSAAVQPRSRGSQAKTWRRLAWVPVPGGLVCYGGCGCLGRSPHLGEPVRGREQDCKSDEESVDPAELLLQDLVKQCEQLLVAVKVQNNM
>DECOY_tr|A0A2R8Y5U1|A0A2R8Y5U1_HUMAN
MVVLCLVCKLSPGLCDDHCFAGCGQCMLMKALSCACQLSLSEVTSSDTFMQLSLSASHSAGFNKAHSLQVVSGALKGPFTPSSSSYNFSTSSLQKLSKLGYFAKQLSLQSPLSSPELPESLKGGPREPKLWFPLDMVFPMGELHGVLELPSHGTKRANEANKALPGGVFKTEKNVSGVFAHKPPAWDREPTQVGGSMSNTSPGKLGSPFVPPLEAPLPMPDARPRPQLTAAVNGSGFKKLGQGTVNSQDGLRAGTQEPGFSLVNPSSRFPRTSTTLDGPKSGPAANSNSDQSMRAVKEQDECSFSSFQKESDMEEKRLSSTLPNTVPHLSDFSPVKACKNQPAGPAQTAERLALGTGTECSDPLLPKELRALSSPSSGDVMGSKNGLGHLSGRMLSGHSQKDTLPVQPSESMSDDHAPPLKVELPLSGQLLQMVLPNTAEVSSGPMSLCVRAPQYETSALLLSDPKLRQVACRVSVWSQPAVMGDRTTVRLMDGNKVSLPASQNWNKPEKDDVSSKGTVAARETDAESSDETLHGEFDSATDTSEGHPSLAESDGNKLKLELDVQQCYSGNSDSGRGSPVTWLSTLSDLPDLGEEATLDGPLAPPTPAKAEWEEGVQPEVSPLHRESEKPPKQVVEDNSPLPLWHLSSNSVLKAKTLNERQTDSREMPPCSGGLGLEDDFRANQLCDTPSSEPTSSPTVNVPKDMTPHSDLAQGTKGELTDDGVLSPLPGNDAPVTPGQEEDDSEWSTTGSECERTVDPHLQPQEVRLEAVSTQSSLLPLAQCPQDGTPAVPLQSADGLGDTLGVTRAQLLCSEKRELSPLDRRERASMATGAQTHEGNLPYPPLLQRTQLDSTKCGPTSPGRGPEPHGCAEGGDGSSSRGGGGEDTAGGGGGGPGGGGGLATTAAREHCHHRGARLGVQRAKLADALRTAGTWRGCSSETTPLRLPCLQYTPQKGVVWPKPRLSLQRLLPPKVPEKETPQKPETHVSELTRNFSRQDERLKKPEPFSASAAQEFKRKSQKDPEQDVTEQPLSPRPLSASDRAALNDPEAQRLSAVSEVPFEPGELDPAASSTGPLHPSSLGAPDKTAEGKDYLPVDSAVKSAKDAVGAQESEKKQYLRRNRARTLDRPRKKSFHGRDRQTAPRGQRLVSEGPVCLGKSLEAEEQGVNQQLSEKGELTKLQGYYDEFKFKEWQEKKVKEEMERQRLVQMEHTFEGDARLREWSQAAHTFFENNLASSSRLLLGDTGVRQDVEPLLFLLQQQFHSPLAHFRTSNLLRALNTNVLLSGPTEFDLEERGRKNMQGSASEVHAGNKVLPTLVRVPLMVGKKKTKQNAQSSRAYSRDPNSLRPSQSETSCSANSSTEDLSVDNEGSVTSAENSGCSEVDATDEPEEGEVTAPRHSWQLAKKDLTFLSRLGPKLYFLGEGRGSNSHLMANLCALPSTGRSMKELGEAELVQLLKQPTMPADSYNELVQNLNPFSRL
>DECOY_tr|H0YN45|H0YN45_HUMAN
HSDGYCRLTLAVRCVLEHVAKQYEHSNSYKSKAEECLHKLREPPQFLATQLKLNQKKRFHTLSVAAVVEDLHNSLHTEQSEQM
>DECOY_tr|I3L1S7|I3L1S7_HUMAN
SYKASSPAVSNQPGCFRGVSSKRDWPGTRSARTSVRPSNEMFNLVVLFLWRRSRKPMAGPCVQQQQGPRAQVDEVLAVAEEGNEPHQREVWTQLEEPLLTLFQELVLLELLEKESHKTRPLWQCCLEWKLSFAEHPGTVEQYCFRQRFRQSAESDPSNGQLAKSQGQTPKDNSSPHAETKSVAAMM
>DECOY_tr|E9PLN8|E9PLN8_HUMAN
SWSNLETAAKAEFCHAATLVWTDAVLSGSCLHAGRRQVSAQWPWEGPVTNGEQKPPPGPRQGCGRAQAAQLGLLLQLTYFLCGFLSNSQNLLSDQGLVHEVLGFRGGRWSSFRVSCSLATGVDCLRAYRDRDRAAKAVHLAYLSLVLGTLCLARLVWGPSGWTSGM
>DECOY_tr|D6RAU3|D6RAU3_HUMAN
FVNLLSLLKNHNVKCMLVLREYRKAAHTQNQFRPSKKLLAVRNDLVADYAACVLGQAGSGLKLNPQRKYLVTFTSDGVEVSYFQNDKVKSSM
>DECOY_tr|H7C2G6|H7C2G6_HUMAN
PTWSFLSRGSPEYTMSAQGPAAAAEEGCPPRRPRQDCCGRRALALARNVGRAVAAREX
>DECOY_tr|E9PK25|E9PK25_HUMAN
LKPGELSLVASGGKELLTARCKDVEEYCNAQLEKHLGTKKKLLAKDSSAYLKMKSLPASEPAWFLFVLDKKESKETEYTADYLARYCKDDLPKMVFTAYPDDVTQGVDGVLLKEGEELLLKKNDESLCFLVKKRKKAVEEPTSKRSKVMDNFKVLVGDSVAVGSARPVYGDSYTADWRLAAAPNTSHPTLKRERELHGHGPSVM
>DECOY_tr|H3BRV2|H3BRV2_HUMAN
PHFVPLDFVRLPCDGDPYNDPLYVTKFFVGDQYLGRHLFLVGFWMLARSYSPQVYVGPKLKQVVLTFEALLSYELYFPGYSAHTGNTSQAAPAPSTKPTLPLAKNPLSPLKKQPARPTPSKTVDGTLKTEEGERKRSVSSTSMSWFPNM
>DECOY_tr|A0A494BZW1|A0A494BZW1_HUMAN
LFCFTPDEDRETKLSLDTRTGHGFLEKALEEKRRVDDENLESLSYGCDHALNKFMNWAHRARVSEEEEARNLLKEAHNLSSECQLLKNVHAALSDVSSGGGDESESVGEERESDTLSKTPSVYPFFNLLVDSVSELSEPLNSDWSCSGNGDSADSSSDKSLVTMMPLLKLNGLTGSCGEPERSMVKSAAQYRQLTEELAMSKVSEAEQLPRSVTTSSLFEWNELRRGKCLNTQTGLKDQLRCSSPSEETFPRQHLLDGNSVGTSSPKEFCVKKVSQLFSLDSLRDRFALPAPFNRKCLAMNEAEMLLRTLEX
>DECOY_tr|F8VXL8|F8VXL8_HUMAN
TGGVLLEEQWHMKRYSLGHCGGNLVLAMDLKPTSKNNPATAPCDPDAPNLCRPDMYGHGVEKANLM
>DECOY_tr|D6RAD7|D6RAD7_HUMAN
GNPMGNYGLGVKLNESNVLCAGVQSNPKDRSQASLFAVAMFYEPWELYDRKKDCSVESM
>DECOY_tr|H0YC39|H0YC39_HUMAN
RLPKTPPPVKRPAWTPPLGRALLAPSPSNLKGVALEPERGEPVLPQMLSLEMDLDMLTWREGQLSPGLVDLPGAPEVSEQPPQLLMPPLLSEPRSDGSELGLPRGDPLREPDGPEPQQARNPGEPSFSKGGELLAQVVAVX
>DECOY_tr|Q5SY20|Q5SY20_HUMAN
NHKVLYKYSLKKFHCTPCEVPVATKRGNEAPEAALSGASLAPEAACKRPLVNKRRSTLVAEPESMYDGDGDDEVQVVVEWENSGGQLQAGEAELRPPPKVCDEKKPDELPCKPLAKQKLGCLSSPGESQAPSHLQRSHSPQPRGPEQRDPVLGLRTSVEEEELGAPKEVHSNVNQSAPPGLGSQGGAAQGVSKTKPFSQCLEVAEPRVLREAALLVQRDNGSTLALHGTYFFDLLLGFLEAFGAPLVVSGGSGDGYLSQFFHSCCALVSWHKAFVLGGVDLTADCYQKGREKQNLEQLRVVSHQVFSGDM
>DECOY_tr|E9PMW3|E9PMW3_HUMAN
MLHLVSQLLKQGSDEKMSELDDFVEYLCKDFFTRSVNSRTPSKLQLLDHAVHVLKNDEHLKCQKKFSEEDELLDFDLAADLLAQLLKGWKSLAPVQPAVAASLGTGLVLVLREKKPKTLSPLKRLKKPTPPEGDNFFGFLEDLDSAQSGTSAM
>DECOY_tr|H0YC32|H0YC32_HUMAN
KMRQEFNNLTEELRHSRTSADMARAQLETEAQSLVRHDSPRNRQRTELQTLKQARERNATLTKALDRKDKMVLTGYKTLPEVKVAERLEVEARQYDQKLAFEDAFNMLGKLLHPTETAAYANLENVLLDKARDRLAKRTVYAAFLQCLEGFKHEVNSVATQLKQTQANGLGGTHARQAPLRAATVKPX
>DECOY_tr|A0A3B3IT80|A0A3B3IT80_HUMAN
VVQVSREFGPPRGDGPLKGLGPQGPVGADRGPGPQAGLVEGPLRGEGPPGDPGPLGLPGPSGDPGPLGVAKGSRGPGLFGPPGPFGREGADGPLRGPGPGGDAGAFGPLRGLKGAGTPGPX
>DECOY_tr|M0R0X1|M0R0X1_HUMAN
CGCPQPAVAQARSPRQLRQLSADGYQLGSGRMEPDLEGSDKLNLLRTAKCLFAEEVNEGTLASTELFMLENEQARFSAELFTVREEPDLKKDNGCLLVVLNPSALRTADTLWAALSNYTRRERFEQGATDWLQKLVKTGGVNVRVSGFEVGLTHNSDKQKFNELFQHLLCKSGTGASGLVLKFFLFDYTEAX
>DECOY_tr|F8VQS6|F8VQS6_HUMAN
SQKLAGEWFCDLPTLLLCPYLYELLQDMYGTETLLEGKSYCLHEKLWRQNYMYVHRVSAQLASDLHQLLAETTLVNAGEKEPTQLMLQPNFM
>DECOY_tr|E9PMS2|E9PMS2_HUMAN
CETKGLPDPLSTCLGPTHPVARVRWSGTSDCATYEYHYESKECAHLEPGTGQTVQFATGAWLLRLWRLPRRLERTRGRVASLHHSHGPEAM
>DECOY_tr|H7C5I7|H7C5I7_HUMAN
NSLVRLALLTFGRQWAQLEQVKQELVACHNLLDGYHQQNRELSQSTDCLQLSLTKNEELLQSFNSNLQQRLLKHEQLKELSDNLQRTLLETEYVLNQSGDPSASTEPSA
>DECOY_tr|K7EQP2|K7EQP2_HUMAN
TTVSSVEVLFQCLKRNQDGQLQLVEGYEPHELVTGNCAKKKFFKAVKKKLDYD
>DECOY_tr|H7C3Y5|H7C3Y5_HUMAN
TPTAAPQAPPGPPRKSGRVPSPPPLLAKSSPPPQARRPPAESALQPQLDPERRELGSQPVSVHLSLRARGYLSFASGYLDSAVSLSDESGWSAGVLNRASRAVLPEVGLRHPGAGTAQARQPSGPRRLTGGGSGAEQELVTQGSGWWSVQEESTGTPTSFAGDRDLERLQTGQVDSLDDEATEX
>DECOY_tr|A0A590UK37|A0A590UK37_HUMAN
VLLARSPLPAVGNSPGAEEQEGSAQGDSTEDKEAAQSSGAEQSSSAGSAQEKLKKQAAQGETKLELLERRQTREAEAALASQEQFSEEQRKQFSTLALSHRHSDRPPASVLTVAGLEALRLAEEPMLLLPLGRLSNRQPRGPLAGVRTGGVGRLRELAQVAEAGWVLRSGNAVEVVLM
>DECOY_tr|A0A0J9YVP2|A0A0J9YVP2_HUMAN
SSVTVTTKGGWVDMYYYYYYX
>DECOY_tr|A0A2R8Y359|A0A2R8Y359_HUMAN
CWLKLFVSGSLTVLRGPQPQRFLKYNCFDASELALFLVNGLFYGATQGVSNCTSAYGVNRESLMTLAWGDVALDQTAALFEFLFFAVTLALVDPRTDDTNGLRLDVQTSLYLMFLGLLYQTPVLWKRRSGFKNVYVADVLPAWLKLLSFPWFVFSFFAQDTYSVKNSQLLLPLSGALGLPLGQLVYLFLLLLLSSLERAFSQPKALFDGTGTDGLLAREDGREGASDLHSDDWGGPPLPGKSMDLSHSFNGRRPRQSSKDHSLTPSM
>DECOY_tr|A0A087WWY4|A0A087WWY4_HUMAN
MLSCKCRCKKHMDLDQPDSTTAEPGAQNERESAAETPPEAASGNPPAPKEPEAADELVVLEATLTDQLGLKKVTEAEDEVNQYGMFLMTVPPEQGPQLGPPGSTAEGPQAQVGTLRRESPTRTAAGEVARGTEAAGATSGAESLTVEDKAHLLEDVESSSLPHLGNEATGDVAHVVKAMMPSGDVRTLPTNSRKVYNM
>DECOY_tr|H3BPJ6|H3BPJ6_HUMAN
ERRRLDDSTSSPLKQEGLQGPRACLPLSPQPPFGRSPGVADSDSPPQAVDTSPLKTTEAGVPTGTRGGQSTQPADGPNWRGHQPRLTPAKEDWX
>DECOY_tr|Q5T0R7|Q5T0R7_HUMAN
KDYKELRVNTYFMAADNMKEVYPGKPPAMAVWGLAQLSESVASLHNFKLSRGKNRTEFLVKELQESLPALLDSKLNEAPQQCQSATVLLRAEKLLGTHVMEAKHQVDGGLKESKLLYEAVPGALLSDFAQVYPAAGKASPSDAYRGHMDSTHSVAERLGVRAERLEVLNQMDAM
>DECOY_tr|F8WAZ4|F8WAZ4_HUMAN
GMSLGKMSTLDLEPEGNLAEGDESCDSDFGGHRLAAAAARAAAGPSSPEPAFMSAPVPSDMARSRSETAM
>DECOY_tr|A0A087X0K0|A0A087X0K0_HUMAN
RMADTMFSNELCLVLRLNACSYKAQDLKLGTSLPSALGTVATDARTWAECYNDVRLVGHPSSGHWLKVQPWSPDTMLRDGDFSYLPLHMNFQGGHGSFLSDWNNFLVQKGLNVLPLSRYEKRAVLTSLDQLHSSLFRAYTSLLGARAAKQFCQFDRALDGSFPMNLAALHLAKPEYNASSLPNPPPLLQHPNSSLAPPPPSDAPLPLLEGLQKKLWGRDRVLFFETSRDLYLFTGELVLHKAQLMDDMNSFATVLRNSGPLGPQGPPGPPGPLAVAAGLLAPPGPPGPPGPPGPDGRPGFGPPGPLGPAGPPGQPGVVTEKGQGAPGPNGPLGPPGSMLFSGNLDKGEKGEKGFKGDGNEKGLNNLFRHLYALDLPPGPPGQAGQDKGEKGSGPLGWSKGEKGVGHFTLLEPSGPHATDVPKMCHRPVPLPFLAKGLNLVAGPPGPPGPPGPLGPPGQMLVGPDKGTKGLGNLGRPGRPGPLGFEKGHGPPKGPGMPGPAGHMGPEKKGGMRLELPLDETLLAGPEKGEGQEKGLGPFGPLGTDKGPRGPGPFGPLGPLGDPGPPGVLEPLDSFNMFGHTLNLLSNSLKVLHGPPRGPGPPGVLSAGDMRGEKGPRGDKGEKGLGLAATRPSKLPENLLQTSGSGETDEFGLGMTCGPGPPGPPGPPGPPGMVGPPGAQKKGGPPGPLRGNGPDKGEGVSGNPRGAKGEKGMGPLGTAGDVGPQGEPGPPGPEGAPGDEGPSGPPGMFVDTGKPGPLGPLGPPGPPGPPRGLLQESGVLDGSGSGVDSGWGLGSGEAEAGATPGVPGSPEPPGPLEEGADKGEKAQPGGKGMGVHREQAPTLRWEPAVTPLPLPPGDPPPSGSEEGGATLLPEETTAAALDEEDGPGSTVRAEPAMTATLPALGDTPVGSAEEDEFTSLSVETAAAATTLSDESSPGVTAEEGLSQASMSLDLEGPAVGSAEVEGPMSALAEAEGAATAARLEENDPGPTVGEEPNETSMSLTPGGTPVSSAEAEGATSLPVEALGAATAALKNEEALDLFAGAGSGSDTLPDGDVSHVGELTDNLLAKGGKQPSSHQLLSMNTTELTGEPVPEGSLEMDEFPSSPTPPTNLPEKVAKEPSAQTYTVAELLEAVGDAEQLGSTEGSASSEEPDCLEEPRTPDPHVTLQQLSGTRFELGTAGANGMFLGASSEFALAQSRQSPFRLSHEECNVLLTVEEGQVLMARFNRWHTMVPVSFAAAEQSVHSGPETYYLLRLQHGDEVGSRLLGLYLKVQFADTLAFLVGRSGSTKPVVVSLAFRDFFTSPLLRTARPGVNAGPGFSYAPFGGYGTVFSVSSPLPVGLLQTLDLHGQSATETARGTQTVAPLPTSVSLKL
>DECOY_tr|E9PQN7|E9PQN7_HUMAN
MALDQLFKTVSDRA
>DECOY_tr|K7ELP4|K7ELP4_HUMAN
ALTAEDAERQYAALNNEAERLLNTEDQRLSHPSVKNRQVTALDQALNRDEVERLASNATLQDRLRLLRELEAQYVDAKLTPKERALQNLEAALKANQQELRFKVELYSARFDNLEMMERAESRATKEFGANLAGALSFDRVTPLPPPRMALSRLTGPGRRLGPALGGVMMEGSSVYRRSAASTRRRLEM
>DECOY_tr|H0YF14|H0YF14_HUMAN
KEEKRREKKDEENNEMTEEEDEVLGDGQKYDHTKWPSSGKKSFNRFRGRGQFTRGRGRKGAWYDVGDRDDDHLFKKYKSPTYEPDWEEKERKPQFTTNSNNPGTNTGAFVRGRARGRGRLFFTRGRPSVGAFGSYKEMEHHKTFEEREKKESKEERSSDEKDYKSYKEYKDPKTEKRQSGSSRESGX
>DECOY_tr|I3L4D0|I3L4D0_HUMAN
LALPSFPLSCSSLRARDEQVQTPLVRPLAWGRQTRHLLLLLLLLLRLSTALPRGSEM
>DECOY_tr|Q5VU11|Q5VU11_HUMAN
GHLLARACNTSVAKAADSESLGFLLGLNAVDYPRGLELRPEAASSLLVKNKGCLQMLNLASSLTRRYMTSKDLAPSYVLEFALRGDLAVNLPRKPFYFPKLETVTLCVLDVDLHTCALHFKLEKTPFVAVVDYRLRASSTRALVNCHSPDSVLLTRLTLKLLRPKSGQVLPLTTFLESVAVKEPELKKQKEFDVLHNLAVVSYGRLLTRAHDPHCSTPWRARLPLREHAATEVLRGLKALDSGRALDLDAFVAM
>DECOY_tr|H7C1Z0|H7C1Z0_HUMAN
TQGGLCYPCCQKRGLVRPECSVSPCSESFCSLVSDLCLCSTCVDKPWSEAALFLDGEDKNCYNPVSNRNLSSRPFPQDTCQPCCSDQRTSPNQCLLPPCVETECLRVGSHCTCQTCSDLNWTEGEVFYEGGPAHCLSPTSLEKPQVVFDDACSPCCQGPHLTPNGCAPVPCTLLA
>DECOY_tr|F8VQF5|F8VQF5_HUMAN
MNGANSSSPQRGNLFALAKSQEESLQLSGSTDCMLMRLELLQRQEKSMKEVSRFWGACLSSLCLGKC
>DECOY_tr|H0YC43|H0YC43_HUMAN
LVNLYSLSPFLQHSFLRQSNAERKREERCSA
>DECOY_tr|A0A2R8Y6G7|A0A2R8Y6G7_HUMAN
NKLAREHVPHNKVPHNEKKKEEMHKFSEEKRKEEENLKTLYRREEHKEMEMKKYFEERHKTDYHELDSTAKALLMDLDTSEKFDPNLHNLHDFKQLLAQHDMGLDQLSDKLKALLRMRLGVERKQLEDKLRTVHHSVLDLKESRLGKSLEELDKAQKLREFKHDTELVDLVKQLYEDYYLGTDPPEKLASEVPHLNQKVKTDLDLPVAELATLLCTLLLFCYQLLLRTRWM
>DECOY_tr|H7C4W6|H7C4W6_HUMAN
LENWCEELLHRVKQKRESVACPTWASSVQMKQLLSKLSLQRNRASLPQLALFEDSLAVTNSYMQKAETSTPHLRHDFKKVLLDLFLCTVVMLLLAFWASGSSLLQLFVFYMNQSGLFPWLLGGYFLSFVFYFLLSGWTVLHNLWTWFHTELAKMVTVTLVMVTFVLTGFTWNGFMQGNGLLSTKDGLLLYSGFFFLFAHSFGLLTWYLFKTLSLRLKNSLRLDTYKPNQLVHPDVHQELLSYLLLPLSTFCLNYLTLYVSDYLTQQSFLCYFQYLFQPTLFCVKNYFFYQVLTARLLYYFHGHVFLKLSLKFRFALAYDSRNAARQGKEGMLGLGVHAEQLMSVDNAGDGVALTLKPEPSKLLRLLKVKAQLPARMCCLVASCRNCVEMFKLEHRELALSLSTGDVVLGHQLVHDETRRLALRQLQEACESDKSQNLLELLNMRTHFHGCSLSVSVATEKHDGTLVWKVLGARMLAELTREKVDQRLDEVATAGLLLLKDELFQFVAAKLEREQLAQRTAEFRKLDLEEYKESTKRFYALCLRTLKGLAFEDVHRLKTELEGGLKCPLLSSEAKGAFLKLEGSPAQVLVSRRRMDSDFELLHLKLRYEKLGLKTVEMTEESNGLFVLGRLAAAEVLKAEDPSSAYYELQSPALNSQWPGDGTCDTQVNSLQVTHCLSVKAFFLDHKELLETENEPSRTFSSSTTLHSLNNLHSLSSLYSLNGESSDPTPGEPVRLGNLEQKYMGNLSCREFQMENETLTGKTDTFVYEVQGLEENLDSTNVQKAQDSEEHYLDLDWGLFFSGLKFQMEVTVYLSLPLLFNYLVLFALFDSLRFLKLSSRNQHEKTQNYWPEDKWEEAQWTKYLLTSLVAESLLLVLYLLLFTNMKSEVARKSQKSKSYNLAKMTEMGTYVAVGFLKETKNRLARGLLLSEPGLRPVLEEMQQTLLRMGMRFYLDAEPQQCELVAVLTDLX
>DECOY_tr|A0A087WYW6|A0A087WYW6_HUMAN
MKAKVLKQKMMKKQEKKLQRRELAAEERRLKQEPDEENMRLKEERKKAERRESQAAERQQVHTKLLFNEERVRAKNDKAKQGRENRLKKFKADLSYLVMNMLPLLAEMKDPYTNGSGPVNFTFLLRKPTTDKLLPQGEEQMKLPGSFQDSFHVSEKLDAYHTLFHVKMTDMMGDTVERWQCSPWLRTCDM
>DECOY_tr|M0QXV2|M0QXV2_HUMAN
SEQQWQSVLAASNAESELLHLDNCDALSHELCLQLRFAQRTTRKVLLSLLAVTQECENWKGFWGALLGVQRDFMM
>DECOY_tr|C9JLQ8|C9JLQ8_HUMAN
DEYDREELQDNYDLTPQETEEEPEPQHREAEVHTEEGPNQWNNSLPAGGEQPLEEPGPSPPPPLPWELTESPALLPRKPGSPKKPTKAPKPKEKKPTKAPKPKEKKPTKAPKPKEKKPTKAPKPKEKKGPRPPSGELSKEPKVPKGKKDKKGKGKDKTEPPM
>DECOY_tr|F5GXP8|F5GXP8_HUMAN
VLLGLVLGLQNLTGFARGLATPSLEGLYMPVFGTCLGCFLGLVRLGLLLMEVSEAKLCLGMLCGGTAALLNVLLMSRRNGRFNVFLGVSFSGLMGGVSFLAVSLSWLNTLLVESPPANKTLADKTNLFKELLTEPANLVGTNYGFQFSGLTAVTLAFLLAPTVNRQNDM
>DECOY_tr|B1ALC2|B1ALC2_HUMAN
NQSSSNTEEFHNQKAGERRVSFASEATKASAPSGSNPRTFTQTQTTLPAHLAVHEQYPTYKYYKQGCFECTYNGTRKEQCRQVKKKEFLDSTLNNMPGKLQFPEPPEKEVEDTAVVGQDFPDDVAHLRDHEQFCSYKYKKYGCLDCTRYFNNSQSAGEGSTAETRDHRAVHTQFCNYKYKKYGCLGCEYSGLTQQRNVGGLVVCLEAPVDSTGKDSVKKAEKEAEGQWLVEQLYDDPLEKTKVVETMTGQEASLSAEAPVPEPGEKVTKSQRKSRLRESATKRSGAASAGDAQPAAAGGPQNM
>DECOY_tr|F5H7G1|F5H7G1_HUMAN
SCDLTESAPGSCPSGGNQPPPNNCRQRQKRRTGSCSSWNSWCNKWGDLPTKRNYSVECALGQSGVPCLCDRCSKGLVPVGNGQCPACHCSSVKEQFEELAKQMNRQVTSSYAFDTATVLEYLPEKVKVLLAPNYQVADGWEQMLDATPLEQYALTTLHESAGRGVLVVLDEVMTRKDRNKDLENLLRGKCGVSVGLSVYVEELAGGKLFDKNACAHVNNLTYDRGEMAKENMVLTYEYLGGLVAETLYHTGFRDFLRDYEGYSYELPRKLRVQLFEYHLMLRSKPKLYHAVELDRSAHLFVKSTHSRKFRRTLYKHRGDSQSSLGLEFLGPKLFGFSFGKSSAKMTEVRNEFDSYSEYKELLFEKYGQTQPTYSEVNYKRPRFTNLLYHPSCGGAYRYHDLVPGEFSNTFLNLGSALSGLGWYQDMEHQKKCYRRLCNAEDSQDGCDNDGNCLRRLNVRCGTQACVFGERCVQSGCRPNTVCDEVKEDSFNCPEGHFQSPQLLYARYRKKYQCPDCTTWSSWSSLECDLPMLTVDVRSM
>DECOY_tr|H0YDK7|H0YDK7_HUMAN
NFNCCTLYSLKSGEGPLPSSVNNVLTNRAEQLSRLCALDLFKLEVNDSKEASTELYYMDQAESFEERAQQSVRREEALDKLNGVLVTLKVNSAYQELRELWEPLRCFSEECTLDYTLLLANARSYYSQTLRSRFEQGATDWLQRLKSDELAGAGWESSKLTHYRDCY
>DECOY_tr|A0A2R8Y4R8|A0A2R8Y4R8_HUMAN
SWSKSEMASLVCSLLSCLEMLSERLASSGSTSPSTVKPCGLASLVWLRPSTHDKDLPMQRLYKDAGYEDKVTGSEDVKQGAASPVAEQPDNGPADEEDDEEDEYRKRHKKKSRDDRARKDGM
>DECOY_tr|H0Y9M6|H0Y9M6_HUMAN
TLNKFFGFTNHLVKLQLALTDTHPHGLVSTSLKSVVKAEPRDPFTELNGTLYYLSCWLTGEMHGGQAKAHFYEGALT
>DECOY_tr|F8W7Q0|F8W7Q0_HUMAN
LGACGTKACPPQCSNPLTGPTSLRQLLAEWSPQRAHAEPCVPRCQCVRTLHGRPGSSRVTAAVAAGEGSAAACACLPWDLAQALALVVEQCTTQESVGCVRVQLGDVWKVLEMAALGLLM
>DECOY_tr|H7C2J5|H7C2J5_HUMAN
FFVPLDEHKVETRESKCLLFLNAYLDEVCMWSSLSLTTDTWVWDMVRALEVLFPVRLFGQFLFLNLHNKKYTLFNGLRLTPYGRCLQY
>DECOY_tr|D6RBN6|D6RBN6_HUMAN
FQLSNLPCGVKPYSLLMMQLLEKEGLTLLVDETLPLTEPKKTQWQSLEATLKCVQMLLLSLQANSDTLTETGLLSKLNQCEEMKDWMEECRELLEEETNTVDGVDTTSDPDLDEQNM
>DECOY_tr|A0A0C4DGH1|A0A0C4DGH1_HUMAN
FRQKQERPQSQYLSMWFAKKMKEKLMGRVTTFDLQLKYEKDNRYPWCPLNGDNPNGRTAFNAWKYMMQLSLKAKEGMSLRGHYHATQLTAYVFTADQVLDMRMRNLKMWDHENVNDLYEEVVLPVQKETLNYPLLWNFELNNVGLLYPVSSKVGQTLLVLPDDPLVVGDVVPSMSWLLEEPRDQFNLQLRFKMNSRVMKVTGSLRALCNVLLQTSNHNCGALHAKKVAKVLPNSTLFRLFLATGSQSLRAHFLGSALPSMMLGSLSMAGASQGFLTVNGPDGGFAALNEQVRWLAAMQDLLGWNRGAHSDDTSLFGFLGRLHQLFVLVKVREAALDSGEYSSAAGVLFAGGPFWVMVPLQPDGPRAAPAYVNLYLCDESRFLKWRYRETSVYMSALQGWSEQLCGPPYTTARDLKGWPEPPEPPARFLLGLPRPSFPVGLFVQLPKTGVHMKQG
>DECOY_tr|S4R351|S4R351_HUMAN
KQLVSFRLDLLKLRLVPVAQTGYLMLSSLDFVVNSQVLEVQTPHYLHQTSKLDLAHAVWGKHCQDCRTLNKLGPQFCECTCNVLTRCLAQQSRMFLLNTDANQWTGMFGPEATTRTTGFQM
>DECOY_tr|K7EJH1|K7EJH1_HUMAN
FPLQDLVTRRSVPGNHTRLRKPWVRVNVGKSNMVSGGLGERLREKEPLEKPHDQTVEVRFADVKDPDDQLGLVVGSDGVHAVYKMMRGLLVVSATTGSTSPLGTMKTPWEKTEETAWASHVPEMM
>DECOY_tr|H7C402|H7C402_HUMAN
NELETCLCKELGVSPAGGAVAALAYELQVKLGSPSL
>DECOY_tr|A0A669KB84|A0A669KB84_HUMAN
XGAHKSQETQHALQSQLQQLQNASGDCLDHYKANLANLQESLKKQKEESRL
>DECOY_tr|A0A0X1KG73|A0A0X1KG73_HUMAN
GLQDEYKRQFCDGAPFFDWRCEQYKMWVYSEQGTHETEKDNLLYMLFFLYNALNHEQLTHTEFGHPTTDFYDNGLGCLFKCTEMDREVQEQQRDLEGFADLLLGQLLALLLVLVFFFFTLDFVRLYMEYPDGAPDELEDGLGGGRAVGVYMHFLYCTMMDDKCMDPEDDDEKSNYKRFFFNFAVVTYLYVVVALLGVTLVLKQGNHTVSSLLRTLKTFGMALDLLHAAFFFNNYHGLVSMTTYWALYLFSNDTFVVGKLWLHKYMDLSSLWSVLSAAEKATEEVPSFDLAKNDLGLLEARLEAGYLDGKYNLKRKVVKFDWYNNPFSPTNLVRLDWQKGLDDESPQETLYLGDFEKRLALKERKEFVVLPKVLCYYGVVCVLSLLTHLLALRALTPAMYGTSEQLVFFVMAEEEEEDNFSNWLNAVDETEEELPEETKVYFLLLFNLAFAVFLALRFLNYFRNALYHLKLTQYLELKGFFNATFAEKPEKVQGRRKKKKCTVETWLYEAQEEKEKDDKEEGDEMDKAESEKVGEAENAKAMEAAQKRKKAQVTSELTPPEKDGLLESLDGLGVEPGKHLSGKKEPHLGFLDSMLDTDKGEKGLFHVLETTLGPEMVERAEAEMTDDHLGFQTPDPMDGLKLTRVLKNAGEVLGGGFVTSWLLQFLGGLLTFLLQFLGVFLMWFFSFLKVVLKEATKKMVRNYKRQLKNLTRKALFDTVRKNVSACAMAFASAPELSGDEEEEGALELVYSSDEDEEEEERPDASDSESLQSALQMEFLTDECFNVFLEKMEQEGGENVVDFLFRKQSKEVQKEQWPRTSSESLEFYRVEKKLAGGMLERLGLYPEFYNLVSEAPDLLKCRLSDNPMHESLNTLLVAVNFGLKDAPEHRFDVFDVYNFMDNEDAEACSLLFDLESQTYKQQGEMKAQFKKESLLKGGDPDYKEFTDSSTLKDKLLFMDFKFLLMEVNTSSEVLTDVMKQGLTGNVVNGELLSLLMVVMDQLLDLLKELLELQSSDQSKLMQMNAFVHLFGVVADWRLSHALSQQNGLCPGQLYETLSNFLKAQLVTKASFNHQGSEDLLKDGSYYWYFDSLSEQRLLLYDVTSLLVNVTTTNGMQRTLFNQFDSNHGECLLQLRFFLRDTFEDNQLKVERGREVLLTGEETVMGLGEKANRQEFANLDLVSCSQMLGSLSQFFGAKKDKELYDLKMQQVGANGGNLLALGKLLTEVVMPSMEKGSASLMQLVMEAARGEHRLAQQYLKTKQEMKEEEFKTKEDEDEEEDEGSQCKSAMMSSYSTYLPDDEKLRSETLARNSFYLLLQHLPDPKQETEEEEEEEKVPKSALDQVKLEEFSYEETELWRFQYGHLFLNLRSRHPLNYLPARMFCAVVRKRAKQSLKLHWVKKARSLPQEVQELHFVAASRLQRVEVKTEPNFPEEKSLVKDYLNLQKWVAPDDKSEQLHLNRNLHREVEEDTRDHSRYKSALSLLEQDGPTCMNLGLPLKKMLAAVLLSTQLSYLDRRKGKKRTEQDQGGKVQSMKASKMKSSDGTLFALNNLENQLVFNQERKEFNHKSCWLLFVEAVRMFLQDSDADPKSLWNRSNNDVRYLLMPYFAYLRDCLVAFEDLLLLEAEQTDKGGDKALQEEEQVKTVKKKAKLELTPLFHRSLLDRPKASLLPQAYVARKLMWSAEDLGLNNNLKLLLNGLLLSLHESTKVTCCPGTSPPLNEPRGEWWYSLYNCLMPLLVELVHPMETRYAGSEALDNLKEMLGELQPLDPCMDEVTDPMGLLRSREPKTTNFVSLPNRYNLTPELFAVPLAAALSALCEGLARPRQEVYLKNGTGLSYLSCLLHYCSLQVDGLLLDMGFQHQTVHEFLSTLLPLLAVTTYNLNQSVKGLQRTSHTKFGKLLNESKTELDEAANEFFRALGKAVLESGKSMVRTTDLTQALLHLCSVMTTSDSGFLSRLRVAHLAKLCFLGAVMKEKEHSAYGSSSLKPLPSSLFYLCHSTFYQDVLPLLKVAFKFEQLRDPKSEKTGSSVLAELHALFEQASDVKYLKKLLKFYARKFEMSSADLEMKDMRGSVLLGNVQLKFFLDQKAREKDKFKEATLTDYPVLLPHSGGKGSELEKKKKLAWLNHYNEAVVEVMGQLRESLVVNSLDLPAPSYSNGQNAQSVRSKLENREQQVLAEGKERTEVTWGVALMKTLSREAPRWYLKEKEETLKTFRPLLPHKTVNEDLSLGKYWGSQKSDCAKWDHSHEAKYTVLYEKLEPLSFNMTNLKPPDFNGDADVSLKQELTATRLTDLYDPPLAGALASLCPLARMFLDPDKKYHSLSDFLGWFKLETLHLEEEVALGYSGWGSPLCYKYWCQEYHNTLKLLPKMCYENLQPVDFVRRLLLQQLMSRPLHNCLALLCEELTRDQKATLRSKGSRLYLTQLTSDLLSTCHETGAFLPARCTLLPLVASCLRYNLALAAETTSLSVTDLSASRALDPLFGVELLHLLFTQKDLGYRVDLFLVMPKAHDPCFNAAMDPESVSGKNPSLDKLLPLSLLGVLDETPVLRSLLRSRLLAEKGGTQLLHMEPARCGLLDLLASYFSMLANGMHVLEEEEEDDGTVRKEYGQSPLDLAPNESKLLAGQMAALLGNGGERGLAPGFCERRPLLKLVVVSANEEVSESNVFVARFLFSLRYEGELPNWGVDPYKGALLMPCSQLGCGALYTVKVELDPEELSLALENNDMVSSAAVDLPTSRGMSPSALGVSSNELLYSLHEFMKAQNRQSRLCFYCLRFCCSAVKMPFALQKSETGLVNVMVEMVTEHMGLRVMLNPHQYFKVNNMLDGLGNLMLLEEKEGRMVSLLRSLQGLAALLNLTDSVSTHSLTYKRTLAQLLEGLSDYRRQLLNFMRMVLESDQLQDEQAWCLMTQSLLKELTTPRCEEEETPQKEEKPPPKGKLYVLACKLGTWSTDEEEEEEEELPVGCHLLLDEHFDYLERELEEPCPCNEGLQFNLLMNLQEQPPRSFKEKRTATLAASMNLAQMLENRYKFQNAQKLSVYLDGFAVLAERVHQLECDCLYSLLECMQKLVSEPRLLLTQKPAVGKEGKAEGAEVKAEEVQTVEKEEAGEETGASHEGFVSPDLLLLLRQVDDDDFVGMVLLTGLKLLVPVFQFEVSGGVPRDLHAGSCQVAETLMSLKARTLSELPLEPSKQQHDEGTVVFCPTSRFFGKPLCRTLGVGPLGRKHSEDPFRLLRNTTSTLPLLYEKNMMKRLKEASALHLSLLLDYFGRSLLGPLKYNDLAYFLQSLDVHSCLAYARVSNGLACVASYRLLTHYHRFMLDEQECLELLDVRCNEEPLHLAMMQLPELCQVVWGRHESRVETEKVLFSNPRMSWLVPQLTQVDRLPPCQPVPKNEERSFLAASLPMAKNKLGLEFQFLSTSTPQLFVAPFKVTNPEVQYCTGLKEGNASFSLMGMALDVLCGLELDVNRSNRSQSSAVLDGGWVMYCNRKSVSEHRVRGEDGLTVTVTCKNLNDKFESYLHYDPTVWGVWVCSPDQGAFRLLAYYCQTTTHSLLEQMKRKQQFAESDLCPSHSFSSHCEVPMSRLCYLMDANSNQTGFKTHTKVLCPPSDMTGDRLMVELHPHKDPVNVFTPRKLSFWMAVRDNMNVAFPEFGEQLGCMTYKFFTSADTGLNRMGLQSLGLCCLPVFGNELEYDAFALESKGNTLLLEGNLTFLMSADDLNLMCGVVDGPQWRTGFYGSGQHRWQRGNGEFVFAQDDAGLEVDRPCGRPAWGRVMDGGTVVEFEFYKWGRSVAYRSERVFRFKLDLSKVEVASDALEQDSPELNYGYGVFRTVARELSRDNKKSRTEDLLAYPVRLPRKNKNLDQQLGYTWGKQRLKDAWVNHANEAKLDVLLEQPPLKLVDSLDLPAKPYGNSMMYKNPKLKKVLDEEAAPNVHALHCGLALLKTLTETSMQLNYKNETEPKLSFEVLCPHRKQNDRDKLGFTWGLEKLNMGWLEHLNEARLRDKLELHPPLLVQSTDVPCPLFSAQSLFQTTGLLRDLGDARKDYKPEEVRLKMKEPLLAEYCPAYGSPPLKFFEGRHGGMLRFKVVGASFSMVPFFLGDTNFNEFMGQVPQGNRLFSLSPVGLDLCCSVVDDRSLLHQNLSAVRAPRLGSWLHLGDFGYSYLDDGVGNGGWGEGGGPYPAYGSSSAWGRVLHTPEATLFPDVQDLLLEFYKKWYQASGEAVGLFLNRPLSTVDNLRLTQLLLRRNPLLNDCLLNQNRAVAVGNCLCLSCLLDLKVHRNGKHDLLSLLKSLHGEALLNLAEPSETLLCHLVELLGSSSERLDKLSLLWDLNNSFQACNRNNRGLLAALKLYLLNLLKEWAMGSEREALGAFHAVSNYVNRLDLCNLVLALMGEKENLFRQKNLRSKLNKQDERHMEEEPPQFYALLDQLTQLVEELPLTLPAARTNNGSVFQSFLATTRNLRLAAQSEREQRCQLTLGDDMHGEQHLLKRKVLPGRLSKQTDAKAYTVWLGSALHQVFCVSDGKYLEPVGMGELRKDHSSDKLKELKESRAFSFATKSTDKSRADQLLLGQDETLALYHGTTLRHRLFAQGRWLNSGSWSRLLPERVWLRSRATGAGGAEYFRRLHQSDNQDTSPLTLCEDHGHFRLVVHGGLLYGEELSSGSCTPHVNWLTQMFSADVQLNGNSVSLHLRYESSVSVLLLDDGRLKGVEERSKQSAPHLTWWCAEGTAHRELGVDFAKQDTLRSSTTLCTLYMGSFSRHLLVAHGYLLRTHGGGQAAGEGGNEGTNALMEQLRAVSLSQELVFNCVCLDPPLKYAESTPELFCRLNGLGEAALCKRFQKEHLTALCQLVVEDERTLFQLEDEGGEGGEAM
>DECOY_tr|F8VTT5|F8VTT5_HUMAN
YRLKPEMNTLSTEFEWRGTLQGRGGGLRTPNCTHAVAGRPRDGMEQADGGSTLVALKAGLGLKTAAHHEEHTMLWEREKQMTEVTPDRGKAVVRKRKASVQLEVEACEKTFVPLSGVTDPDDMTDLKSLLDKTPPKPPLLMSSTSAEGARTQPRTVLRQSQLVCMFKFLHFEKDHM
>DECOY_tr|A0A1W2PR65|A0A1W2PR65_HUMAN
CRCPPLCRLLPSMATPWNVPQSEWVTSTLSPMMRVSRLHVYGMHHLYDLKALVGQLLYALALENMGDMFHTCLLKDASGYAMFSTVVWLENDALFTRAYPVLNPHNFKLSVHLEGQLFTVMENSCAELNRRLVTVYEGTKPRYALNVTMLDEFKGGLVTLLEYCGGEPLFSSMVEKQSFSALSESSADNKRRTTDGPPQEGFLELRDLGEVLKFESVRRWRLEKPSVLFSM
>DECOY_tr|H3BMH6|H3BMH6_HUMAN
GLAGAAFRLKENTAM
>DECOY_tr|H0Y605|H0Y605_HUMAN
LEAPPVAGPLGEAVKSESKLMANTWVKQPVLKRPADDVVFSFMKENASVRRPHSAPLVVTRPPFAQSWRSQMPAPQVGQHFPLHSPPPAQNPQQTRAPPQPGPWPAPRGMWPFSVQLVLDSNERHGLTTKSNLVFFGEAKSLYKARMEKTGPPLLFGVRSGGGLRAGRASADPWRSPASRERGREPTELX
>DECOY_tr|A0A494C122|A0A494C122_HUMAN
VRLVSFNFNLRLEVQHLGLLVAELDAASLLLVEELLPLLRNFKKCLSNYCSTLSHKLPVVKLKLARLRDTQNLKEKSSHLWDELKKQNPFYGLLSTLEDSRHKSKRLLQEKDDKAKDTLMEMQRTTTTHHNLQEMEQDKRLLRLTDDKAENQLSLVEKMLTEVNSKNEKASLREEKALLEQDLELRLDSSGELQQLEKYVKLENNKKLSLQEKSLELRLGLGKKTRDLDELKQKQLTKEEAFDNMLQNAKTAEGERQREVKLHFKNLRQESFPRGEFGDLELQTALSQLLSRDRALHEQRHDAQLQRLGQEVLLEKSEQNLRLSKENKLELREHCDVKRLKEREVRTQHNHYLDNLQEDTGQFKVEKMEELESNKDEMKKRQSDLKALENDKLMKLSLNHELKERLKNLPDLENEYKSVLKESSTLQAKESTLQRDLECKAKEYKQLKYLEMQYKEKVQGQTRQVRQLTELKALRYTASFLEDKFKQLKAGESLPWNSDEQHCFLVNNLVKASVGLSSLMREDLEAKCSSLSKVEGKHRTTLVGELKTFEKKTKSQTCVMRSQVALLEGNVRDFQRLLQRAVDTEQAKVPDHVFTNKGTGPPFDGTCLKYLCELLTKTGAGNPGVLLTLPSFFTLLKQKDDELGFRSVGLLSKMERLSM
>DECOY_tr|E7ERG9|E7ERG9_HUMAN
QMCLDPEDAGFGLDLLLEVPDLEWFELWEPLSQPVSATSYCSNFSTRGSLLPTESFQHLRSMYKDVTMQVMGQEYLSVRTDLVQQFNENASVFFGSDLWQQLSEKQSDELMPLTLSQSEEEPDPPLWEDLPAWAKSTKCLLRKEKSEQGEQLNDSGQKSQAMM
>DECOY_tr|F2Z2L7|F2Z2L7_HUMAN
KKPERCLQNSFDDEVNDDDWNDEWVHADEDEDLGAWDEAPFEEFEDDEELLGLDVPKKQESM
>DECOY_tr|H0YCE3|H0YCE3_HUMAN
WVPQGRHGCELGLPLHQRHSQLRVLQHRLHLHLVPGYAPAPLPGQLFDALRDERAGECGTPEGCPGHGRPVPVHARAPGCRGVDCCVPLPLHHHHLRSPQGGPLPRRGLCRGHGPLSSRDLAEQLAPLRDVSCWAEALLKCHTTSVSCQNLALYVKAKMHVQVQGPPLLQLRVGLVQSLRFETEGLVEQLEQSQQQLQQLAGRLAEEQQLFPFVHCHFCDTKRLKLQGLQEGWYSLLFTMWTAPEGTVPHELPQELREFSALLFRGCRAWLRLELAPKAHPEVAGAVFSX
>DECOY_tr|C9JNQ3|C9JNQ3_HUMAN
KLCVLSRKRGKMSKQSYPFYPLVGLLRNACAKTLAYAMLLLEMVATNVRDPLTQLLFLDQRGVSKELERVTEGNTEQYVVKSGLEAGRLWMSKPGLGVPAGLGM
>DECOY_tr|A0A087X0Q1|A0A087X0Q1_HUMAN
KQRNRNRREMAEEEERKQEYHAFDDFLSTTKHFTALKLLVKQKAELPVEQTRDSNTVKPNDNNERLLRHLQNNPVKLVDFKWVEKFKGKWDQSWVGAYANYDVVKSMEAVGCFHGSGNVSFLLYLPKGLGNRSYAADRKLNGHETSCWLSKYLRSHLDDESYKSLLFRVGKNLNWDFKDPNYNNLKAKLELVPHVEVSSPSASVPVVGLGFNESGAGNNQNFGARGRNPAVRWNQLQQQQPQVQHPQAQPQPGQQQQPQPPQPQQQPLQSQVLPPPQLLPQPQQLLTQPPLVPQTPPKAVVSKGEDWTGLNMNKHLPPPPVASGGLGVNKGKPKLPQKPAKRPALAAWSTKPPAASSVPPVSNTALSTMGSSSLATGVKTTVAATLDGGKLLGTMGQELSSLGPKVSLTDNGFGAQGDTLRAGLSSPPYGYSSSYASSQTSQGQSGSTGWTSFDANGPFFNFGHQGLFPPTNGLAGPQSFVGDPLYHHEGNSMQGYTTLYPMPQDGATSWAAEGLSYPFGLSPAYYSPMYPDSMPPYSNSQNTQSSLYPEFDDDNVAKDQHLSGNQKVNQGKGRPQDVSTASM
>DECOY_tr|A0A286YF93|A0A286YF93_HUMAN
CMSLNAMSSRTEQLSTAGATYRSVVAAGLGLLRGAVLMYKYNHSAPLHLYAYLCNAAVSLLLSVLLPKRERPYNSWLGFLPSAVMQGLSYSALVWGLFSTDATPDKLQLYPWLSMMVVSFGVSSLFM
>DECOY_tr|C9J9N8|C9J9N8_HUMAN
VQHGRDCFGTALGERALLLHSQHSLGNLLLDNEEDEADGSDHVLVVMNKGLEWCVTRACYHLFDLVAVAGMGLSLLVSLDDVLLVPYTRWAEGSDVKPLAREVFEFLKPLNGANARELFQLPHPKEQAQFVVDVAKSLGELFVLQRGREAM
>DECOY_tr|C9JXQ9|C9JXQ9_HUMAN
YSLHFRTDKLGEQLKLKREDLLRRGNPDNYQLLYRKELQRALARLEAQRRATEPSLNYEAPDLTEPLRTLSSKPKYPFSM
>DECOY_tr|F5H101|F5H101_HUMAN
LVVSNTNDALSGLNCWQVGAQTVSRVDKELKDTDSDFFSFTFGSPQEADSTLAAPDQLEEKPKEGCDENWPTGEKEESTKYTTQFLKELDMALNYYMKESVEPKLEAERKKKRKEKASKEKPDRKRDEYTAHDKQTPDYHLLKDKKFAAVSRGNTSNSLNLQLVSQVVNLKKKAEEALEEEEAKKTENVEEQEEESDTELRFSDRMRFDDTGFHSQLDMKLQGRAGEFQKPKLRFNSDDESDSEDDDSSDFKLGSKTSGMKEVWEEGPHSQEQTSTEETECESDSGFLLHTKPDEPHGDLNALANHVKKLQVKEKARQAELAARKLENDEAKHKDASVDSSNSLSLSFDKTLRETKDSSKVPKKSLSTLGSSDRSEEQSAEKTTTSHCSKDDFGLNHKTASLSLKKSGELRSPLPKNRKSESSSPSVKRADQSEFTTRKQQPQLYNPGNKKAAHQCPTVEGLSGNVYPSGDEMSLLSPDEKHMSNQKDNNSAVSKDLKKSMSKEEYLCGVKFAQGKFKPLNNKEKPKQGCTNEEGELLSAVLEARPLCRQRRPGLGTKTPKSSRGDKFCQTTTEPGDKSTDENPKVLDSGALQELDALTLNRVLCKNMMANYEEGGESDALESASDADESSSSHSPKRSNLKSLGHSLASEVNKRKSQKLLCHDSLECNREKNFSKKTTKSEMQSFETSKNKVAVKKNMALLEDTDGSDYREDRNMLDDDSDHCSRVKNLGLGLLSHKVHGLKSFDRDVVEFPDSESENLSPQTRTQLNEKEALMRMLEDESDTDDDSLSRKKNATELGSKTFPLKNKLQTDSVPVPSKSSPTLSDCRKTQAAQQQTLPRPELRRVRPTSMALSGTSSEKDQKVLKKLPPGHFDSFERRKKGSMPDNGGELEWTLSSLPLTNSFDEGKKLLNHCKPDSYKYLKRKLHQKNLHLVPLRVGKFSVVWKNHGPVETGPVKAMHFDVGGKTELLNANGTTSEKKEKAAAREEQARLHLFSKEALQLQLTGKGKWKTNLVSMKKCLDAEAVSLNLYAFKVQPNGQDKRDTLLEVDSVEGRFSFQNQLDAESLDQSLGGVYRKLTRENKVM
>DECOY_tr|H7C0P3|H7C0P3_HUMAN
TGGLPCHTAPPFTAARPVPSSTSTRSLVTPTSPEVATLLKGMGTNHLVSRPQQLADQRTPSLPSHQHAHSHSARPSSSGGGGGSSGSSQETGRPWLPAHEVTTTSTLLKSRERERDRDRERDRDREESSSTTTKPTLHTPGRGPGAAYNLALSSEX
>DECOY_tr|I3L0T0|I3L0T0_HUMAN
SEVPKQWACEHPQYCSEPGGHQQASVDRNEPPRCEEPLGCLVAAKPGWLLLGDKGGSKGKKKRKKKKTKRKVALESAGGTLPPRLSRGPGAAGGREEEEEGDNKDYGMTGAGRRGDRLGSPQLGRVGPPRAPGLGVRRLSERAVALGPRGTEM
>DECOY_tr|I3L1L6|I3L1L6_HUMAN
RNARTKRRLFYEPAAEYLWQADLVCLRDMYKCNTYLLETYVVCAKPCHFLVSSPHLAVPQHTDTTAYTGDPQLEATSMFLSHALRRCVSEVDRGSSALPMSKMLCLRDLQRAVEAVLTMKNSNVFNKECWKDNGGLKNFRTYLNLLTMHDGESSLKKRFVGQVERRESPPNHLVSDVSLLSVLTLLEETCHKFPSMLLKTAKFPELPFAAKRMGMPTLTLQDKDHELAGLLDLQALAAQLHDPSKPSMFDFTLVNPKVMALLQLMVSALNRCQLEPVTKMDKFEFEDETYRLYCLGSDREGRAGRTQWAQKTSRVQVALVELGSDPNKKYKAVMGTDVVKYLGTLTLSTEALNTSLLKRVYKGPAGQFRVLQQAYPLSAYLPLVLMAPCGDPLKHALRDCKTSMAELEEQGTLFVLLDQSSPAEQHLQFVSVLAAHLYDNQPKQTYFVQLPHRQGELYLVPAGNFYQSFLDVDMTASMVLKVLPKLGLKRRKEQAKAVVGFLVDTHLRTEHAEDLLVCSKRYLLSDSLARELLMGDTLKFRLTDESTVDDRFVTYGVSSRSTTWTESSPWCNGRKGSSPCVGASCSWKTPLLVRPPSPWRPSSGGAEEEEEAAARAX
>DECOY_tr|C9JVC1|C9JVC1_HUMAN
LLMTFAEATTDQLPLEAEPQSREMGGYLLRAFYQRCAALLRPVAHRKKFEVVFTVDGYEEGLLLAGLHESLLHVHDLEGVATFRPLPHSNSM
>DECOY_tr|H0Y928|H0Y928_HUMAN
EVHEQEQGPLLRLEWSRTLTAYMLFSLLFFLSFVLLWDVKSLLTSPLPGLQDAQTVVVKKNAELGTQNFLFKLLLTERTDTHNRFAMKPAGQFLLLNPVAVTGRFSHQSADLALX
>DECOY_tr|V9GYR8|V9GYR8_HUMAN
GWKGALLKLYEPSGGLGNGKTLVQMVRFPPLGHPFVTELDQPSLNYHQGEHQDGKHKAHRLSLRL
>DECOY_tr|C9J9K3|C9J9K3_HUMAN
PFQQLPVSPVQVGESWDAVEPQTATFEPAPATWEGQFEKETVKAEAAAQEKEELEEPRDYFYLDPMVEWPHRELSTRGRMLVREALMWWMLGVSHAKGNNCPLALDVRYLPSDTNCLALTPLNVYSAETLPQHDRAPDTVVLRLPREFAAQLQNTFTGPTRFGALPTAGTAAAKFLVRAGQTRNSSLVSVDAPNELAVLRAAALLKLEWRKTLNLLYLGDKRKSYLYQEMQFDLNTGGLHTGAALKFLVDEKEMQLVDLAGSM
>DECOY_tr|A0A286YEE6|A0A286YEE6_HUMAN
QGGREHLLRPQQWHQWGLAPLGSDQTWLEALSEPLLWPCVAGVSVPSPGLPSGPLPPVQAPSSPSSSPCTYLLVALLVTLLVALLLSLLALLVVTGPSQPGPVRALAQAQQRLTDSSKWTEAVPGEDNMVLKFRVYPGPGPLPHNCGKLTPQCHTDNGRVLVHLQRGTQYLRVNRALTLYYRGQSFNAPAPLDQNRTPATFSQTANSLAVVLWLTDLDSLNHSSFQGLPQELTFTSLTRLGALTDNSLQPVYSLHEPAAVDTGPQRVTLLLLLSVLLQSQGASLGLAPGRLWSNDM
>DECOY_tr|H3BV75|H3BV75_HUMAN
LGLALLLLLLYLSLMVTFWHSSFWSLQSSRKAPKPQSYVLLKYRVLLQNNTVVFKYPPLDGGESKHRLRRAX
>DECOY_tr|A0A0G2JLQ0|A0A0G2JLQ0_HUMAN
KPYYLRCYLGANGESVSDLHRFAESESPGRLFVNYSKDKYRADREERLFTQVGVPRGCMFTVHSGPSLVTGPEASLSRPPLAGEQTHLTQALCLVMREEM
>DECOY_tr|K7ERT3|K7ERT3_HUMAN
LGFEWPWCKSSWLLQHSPVALDRLPHASDSVSSPALLKKVGSPEWLSVDGWSTNHFKYEGPDFKGLKDLLKECSDLGLDVLX
>DECOY_tr|H3BRS4|H3BRS4_HUMAN
RGRTRPEPYRVSLHKALHGVSWRGDGSLELRDRHQNPKSVLLTVPEPETESEM
>DECOY_tr|X6R9A6|X6R9A6_HUMAN
KVHLVLTCDESKERFTSMVANKDRAVKTSYYNVKLGDKLYQHPLSEYKPLDLDLVSVSFARFRSSSPVVRPQDSSADQLCPSLALMLSCKDATMARVYQQKVTLAFAVTGDDETSLDLKLQYFAEDYPGDLQLKRTEEPFEELRYERVNYLPYLGELDLLDLM
>DECOY_tr|H7BZI1|H7BZI1_HUMAN
KREQTSALFEELTVRLDQNTDVKVHMNRERMRLEEEMREMDDEEKNPDYKVELKETFLAELEQEDLVGDSNLDHLLFFKTPNRFNPDLGDLEEWVKELQAQSGPVNKVPHRERRHQQEEKRLEAKREQEEGLSELRRRYEHKELMERKYFEEHHAADYQALRDTATQLLLELRDAEFTHQNQPDLHEFERKQLEDKLRTVHHSVFDLRESKLGKSLDEANAAQKLREFHGDTELVDLVEQLRYHYYLGTDPSETAPTEKEANPRGELPVALVRALLLLLLLPLLLLTRGPGSPPX
>DECOY_tr|H7C0A4|H7C0A4_HUMAN
KSGLLRHHKFHDLNLEVYDRMNLLKDVMGELQEQAVNVDETPGELTKLDEGETFELHKVPMQQTKLALNQKKGGLLRFHLWSPAAVSSVTFSNKAAYVETLAQGKLEPERGLLVTESLSDSPPLEVSVGRTELLEQLSNKGEEYKKLRLAVAQALQKEEGTFVLERTNVSPPPLNRLTGTEQMLEGVRLNYPGALFPHFKAEEVRLEVRKADQEASLLLVERHKAELGKETGTKLLQNSPDDRPQPLKLTAKTLELDQKLEGKNGLVRFHHKEPLAVTASAQTQRLAVLKRDKAMVADKLGSVMLSLGQKDALSLELHAGRTQMLELCKLAX
>DECOY_tr|H3BPL9|H3BPL9_HUMAN
SAWSCHHFVRLPLPDRFNGAEEKWSDRAGVGSRVQLLFVSLVACLTFFGAVVMMLVSLALSHNDLTSLAALWGSDGLGPLGVLQLLYLGLQCFFVFFFVFFSFSNDRSFKAYLRPYWCLFACPTFLLFWLLSLGFDVKGSSNGSFWALCALLNLFLTVSHLMWLYYLKMCRLQYDAPLETSFDQYFCKPVPCWSPLPPWNNRQVHLNAVTNQLREKREALEEKRADLEEQRQLLGAQAASVVAQPTPQTPEVSPQLVAPQSSGPLQTVPVTTAANTES
>DECOY_tr|J3KNW3|J3KNW3_HUMAN
YPARFNYGRGYLSAQLSSLVLGVDDAHRSKTADTLPAFANMAGVGYTPAPALAHHYPDAAYRVGYSDSYAAATAPTPQARYYAAYGGYLDAGYFGDQYVVGGYAPLPPPPAARAFTNYVRTRGRLHAGRGYAAAATAAPYPFGPMASTYVLSSPASYMSSGEQNAQCLLVTGAYFEPSYVAGVVPNKLWGNTYPNVKKTNTMRVATANNVEKRLGEVVTGHKLRERADADASNEFTVFGFKGSRGENFLLEVDLKLGFQGFMRPDLQRDRFFPLNSVHRKLPQKSNETNESPQTQPQGDTPAADDTQTATGSVTQASTDAPSQESHTQAPPYLNLTHEPVTTQGTYEPAPHPHPATYEAPLGNQPPAFQASAYPQAMTDPAAAAEQNGQLLGPLYPAAPVLM
>DECOY_tr|K7ENI2|K7ENI2_HUMAN
RSGDASCHFRGPCCHHGDGCAVAEPFPCCSSTGSVTFLCSHGASCHADVQCPGGLRHSLTTPKWDLLRPCCSYSAGGPDLCCAVPCFQGDPRCTGAVLGATLAVWSVLTWM
>DECOY_tr|G3V5G8|G3V5G8_HUMAN
PDQPLRLPTRPMEELYELLALSQHLTLGDKTLPLVKQM
>DECOY_tr|V9GZ62|V9GZ62_HUMAN
RMRRKRAKRMGDAGSESGSYAKRRLVYFLMDDRQPAKWEMFYTSFMWTWFVRLDKDFCGASPPWVPTLFSPWGPGQLMKAALRSGYGRW
>DECOY_tr|I3L3Z1|I3L3Z1_HUMAN
ELVLDDPLGYGELELSDALSFTGHVVYHGPCVLVTDGEFCANLASLPDSHFQLREEEEGPEQCRLDTLLRSLLGAMMTSSVVHTKQSGLRSVKGAQLNSKNQYGFVYRLRVELPRCVFYDYEDEEEEDWRSWLNQYFRFVHELALATQDFVGSDX
>DECOY_tr|K7EL71|K7EL71_HUMAN
EMEKCTRTYCHCKGEDAPSPQGKEVKPQKKAKEKNLYKEKLERADLYETKCRALSKQKADGQAEKYVVHLFYQVAHQYLQLAEEYNGKADEQAKASALDLKAQLNPSTSSM
>DECOY_tr|A0A0G2JLM0|A0A0G2JLM0_HUMAN
LGGQESNQTGCRAPENCCRRCAGRGCSMLRALREAEAEHKPKKKSSCRWHLLFFPLLTFLLLAVSRYLVAHLRHALGKTFSPETPSPWSSSPNGTVSVPLPDSADSWEYPSGHFSGFRCYTEGHTAPGLPFDAQFTGNLSPVAPRLLEHAEGRESLHYLDFSSQSSCSLTVNEGRTVTPGRPATLSKPEYLGTVMLVLPNSPASWETPSHPHFRGRCYTGAHAPTVPSLLFSNWFRLNYLEPVPVGKKDYLTFLNFRRGYHRCLTVHGGQPVVASPWASCFKPDQGGVHAWVSQDLFFGLCALLLVTPSMSM
>DECOY_tr|A0A494C067|A0A494C067_HUMAN
KKQGANLMKVSVFNVLASAPQNPDLEAFLHCANDTTSGKRQAVFGFKLAPAGGEKTMKRWEQPDLDCFTVTNLPYRRHFFKRLQNDTLTLGQASKVFHVLTAAPTPDAALTESTKASLAQPGTLSEMDVSNVFLVNCAAGKQLLDATSNAPGSSKDSEDTPRDNPLVKLCPLALPLLSHQYVLASLSGFNPENPCKGKLVRGPGTELLFRHVLEHTMDKKGNQQMLTPPPSSKVMALGYARGFSHSRDLLFAGPEQKDLLALAQRESLEKPYWKYSTDQVKFKVRATEPSNDPMSKYSFDPLTHSFSVTSGGSPSSMGSAVPSSKVGNLTAYNPLSGRADGVSRRKMEPLAPTPSGRQFAASDPSPSTAPSSLGPYYAPSVPFSPTSPAQYGSASSRQSLTRRPDEPTSYGGYAVRHDLCPSGPVVSGSGGLRHGLSPSGPSALANSHLGSALNGQHAGPRHGLSPSGPTTAKVNHLGSVQYVGAPRHCLSPSGPTTAASSQPSSVTSGHFGTGPPGMMQHHSLSPSSPAAMSPNLRAWGFGPSPPTNTGVRTRHAQPSGPVTHVGAVSFQRAAQSEPSSSFHQLSYDPSSYSSGVTPLPSSSQYRNQASPSPQGLSGRSFGSELLPQTPRTPGQDSSEGSPFSGVSTSDASLLPSSTSLPSPSVFSGGLTGRNLPLEHGYAQTAPASFKSPESDQRAPGAVARTAVSEVYRSPEESRLVVKVGEDEEGTPHLLLDAPNHKPLGLASLPKTALGPPRSVGSPPPSSPSTGEMEEFAKEYSHLHPKERPGGPNLALTLALEPSVCQVPRSVGPRSPSTAEPSQNEYQGDSARRRALPAPPEAPKQREAQVGARVHAVLGELNLPEEEPRTSPDSTAKEPSLLPQATLGPLSAPPQQPGPPSHTTPLFAPLSSSAPKSSHFDQNPGALCPQYDYPSYRSGPPVSELSRAPAPEPTGLSHGSPLYGRSSQTLPHSRQSSGSLPQSSLPSAGPWAGPVSQKSHLPAAASAPELDLMLMNLTELSQELEQQSARAPFEPLSPLPTEALPQPSRPSAVLSELHRAEQRQPPRPPQQQQQQQQQWSNLRVAQGRESSGRGVPAPPLQPEAESFSQRSFMGSPDHAYHSTTVPQPWAPHPGREQYGALGEQASYSRPMPATHGAHAPGRASASEYPYGGGNVMPEMPYKSDLGNTLPSLAEPYGGESTNTVGDLSSLTGMSGASHGDQNPLEDDLLDTREESALAGGNVHVQAPVVRHGSSPVASGGARPRSLHQTHYMAGKQREELGFGSLRLDLRKEEQPSLAATASSAGPVPEDKTDKTTSATSNGSDSSVSLTHEVHNPTASLTRPTANVAGTSGHLSKKKDKVAYLSGDLPGQTHGVVEEMGDRDHGSFNDYSDRWLLPDSTNYDVSVSPGNELHEMGQKLEPGYSFVFEKVGYEPRFDKDFADDLDKEGFVVGLDHLACTHFQRVFLVRDAPRSKKFHYKCLLLDKGLLLGPELTLCVSTQSDGPLNYLGSTYVPQMAQYRLLFRPCGKGSEFNPLGHMLVHHLFLKPNNKMLSGSLLGSFYHVRRYQSPQGLPVKLDEYRKFMARFDLAQDASASLNSYHMYAALVVGRLRGNKGNHLVVVNHPDANLWTDMKACLSCKLELAPTHLDPWGFELKVAHKLTLDRRPESLNFLLYNGGKHKSLMQAVRELNRSFNEENATSPFSVALRLETVYVLDLECSDEMRTSVSMRNLPQLHPQVSPTRVTSGNDELKRSTNGRGSAGEKGDVVKNPANETTLPVLEHNSPPVCPAAKVAQKRCHCSFSCKVCTCGEQTLVRQCLGCKPKKVFRT
>DECOY_tr|H3BMZ4|H3BMZ4_HUMAN
MFEGVKRVLRADLEESSRVVYTFDLFDCDVDQTGVTGLSYTGKKEYHKFGTRSHLLVTHLVALMAEEVRQGEVSVELVERSCKN
>DECOY_tr|F8WFD5|F8WFD5_HUMAN
NEESRNLRTVAFLSRPSRGVDPHTSSMFSNSFFGRESWSRQAPTLTGDVDFLCLRVKRREAAQATVAM
>DECOY_tr|F8VU09|F8VU09_HUMAN
ELEYFDNLRYPVNNNSDESENALGGFLYKCNGYLSFSHGRLPCPPLGSPPPHKPKKVWLRWSAQLEYLENSRYGYEVM
>DECOY_tr|D6RBI8|D6RBI8_HUMAN
APRDLLRCARYYQALSHGQSAAKLSLRDPTRGGHEHCLGANYQKASYRGAAKAQFYSFAATHDGKSMNETGLFNFALSVSLQFLQQLSTVAEELSLKTKSDQKEEGTPQPQAKPAESELSSSAHLFGFDGPGEESPDQRPARGLSNHSFRNPQASAEEQGRLPRELGTRHPAPGDPSPLLHRQLSSCPHWLPSSFRFDLPSHWSCHERVQPGAPLSAQFHLRQALQLALVALTGWSLADWLTNPSRVSSMWQFAKDWGHRSPGGSTGPGHPGRSDLNPVPVLLTSSTTQPGDPSTKSPTRVWLSPGLRTPLRAGLLGPRLWM
>DECOY_tr|F6XM74|F6XM74_HUMAN
GLLYTGGSSSLLQGGTVGMQLGGTGVMSHSSVVTTVQASSGQTDFYNGGTNQSYMQTETYPYTTRTLAGNTYVTDSGEVYQVQAPYVHQVQQVTQVQQVQQQVPVQQVVQTPVAAQSAVSTQLTVTSGTDSGTESTQM
>DECOY_tr|K7ESM4|K7ESM4_HUMAN
XSLSTSSTVSSVASKPLSPSTLKLAVGQTGGSSDGNPGGPPAVLTKLQSVPKKMRG
>DECOY_tr|A0A3B3ISX8|A0A3B3ISX8_HUMAN
PQGNNLLDKERFKRLELDQLVAKDTGQLEEDSARLARTSKKAPFGAPTVKGPLGLANVAAPPPQSPLLASLFAAPTQSHGRFTAPSSCHSAQGPSPLPPPPPPLPFVDPVPFAATPSFVPPPPPPPSPSSSGWPAEPEAGFPQAFPPVPRAGFRQPTPSMPSPLSSSSPSSAPTGHGSAPGLNQAALFKQRPAYNFSGSSQMAPARSSALASMPEPSAPPTCAALEPFAPPPPFPPSPPARSPAPPPRQAGAEQERLLQNQLQQKLLPDKLKPALLPPPKETPSLLVAPTPLKSNSNKAGNLLGNVRGSPHVGNTREEAANFQMQLARASLGLEPNNVQQLESKKPSALELSSTELLPPPPPFHQFHDNNSEGMSEYSCNETNX
>DECOY_tr|Q5T0V2|Q5T0V2_HUMAN
SFYARLPVEEEFMAELDRNSHPVAVAFRACHSSHTGTTHPCTVPGTHLSNLRSLGQFADPALEALQNNSLDRRLKRLYPSFAGPPLKSLGNLERLLETMTEPLNAPLATLKGRGCDVLGNSCTCMAPCSGSSLTCTPRVGAEGQGSCSFEKSQVEAVNLRGLSAPGSCQTFLGLTRPRQLWQSLWALHCDCFLHNSHRLFRTKLPMHNFSSVPLTTLNNNNLTLVELRGLRAFAGEELCSLQKNDLQLKNLDTARGFKRAPLAQLANESLDRLSLAQNNQFLLEPLMHLQRNNRLRLELKEMDDFARGEVAGLQNEMLQLRVLKQLGAFDKNHRLTLNNGNLERLETRNPLKNPLAQLGTGHCDVTTGTCTCLAPCASAGRLWAAAWLLLWLERPVPGASSGWGPTLAM
>DECOY_tr|H0Y8R0|H0Y8R0_HUMAN
LCMPVDPSLPSFDESRKCSGSSKLTTDAVEGNPLLGDAFWRKVQKESCLGX
>DECOY_tr|E5RHM3|E5RHM3_HUMAN
VLCFPHGELMKTLTVSKQALEVDVEFLEGDSSQKLLSPM
>DECOY_tr|H3BM29|H3BM29_HUMAN
MGRGSSTMCPSARNTSRMPRGSSGTKPSSGSRGETKGGGAERLFDALSPPPGPLLHEARA
>DECOY_tr|E5RGK4|E5RGK4_HUMAN
KMELFGRDTFYEHHLLDSSSRLDAPDLQLCAHVLDALLGNKLPKKRYAKNPHQVQPLVVGAFLPKSSFLNQLHPSLNGKVLVKLHLLDLDSSSPLYPNGTAMELKL
>DECOY_tr|F8WDR9|F8WDR9_HUMAN
EPTFFRARFYGWTCLLSRQLHRSLHGLTPETEPVELPWRKTLRLRVRLM
>DECOY_tr|A8MYR2|A8MYR2_HUMAN
PCVEALQQLNLLPVAGAQRRPEPRVPGVWQWVQWLVGPFLVLCSPSRSAMLCGCHLKGSPSASPTEEWVGLEWARRSCLLNKVRTSGTCSVQGTEWMQVLLGPEGSRLPHCSGPLPLLGPLSAELRGSSHPLCLSSPPVPRESREAAGTGGGRGHRGKVLAERSNHERKPAVSDAHLTETFAPWPSSHAKYRSSSFLEYGKCACVYVGPEFHNQFVEGGFFSCFSM
>DECOY_tr|D6RIU8|D6RIU8_HUMAN
RPFRKLVEARQKADKESSEMEAGKEKFALAKSLDQSTYTNTNLDRKLKGLNRNKFDEYQKLAREEGTQLNRLVHSGAPVAQGPQLAQWEHTPHFVELVEADLEEEKATKREETKETSKSEPNTLAFKELNQHSLCFTFCAAMLLGLLMGLPARMSSPLSQPAM
>DECOY_tr|H7C2X4|H7C2X4_HUMAN
CSDQRVDAELLRSDAELLRSDAELLSCLKAVLDKRPGNFLSFREFQHLRVDTQHAGLTVEPLFLPLSTYNLVEKFDQVLRLLHYLRTNDKQLWPKGDKFLYELDEVKKVSDQAREASYQLVEKCESMEPLFKKTYANE
>DECOY_tr|M0R1T5|M0R1T5_HUMAN
RRDLKNRLEELDADADALASAAAEKKAGGAAVSLSGGTSPLDASFTPTQAPPTLRCLPTLCPFPPSPATAPGQTPFPTWKSSCESSLEDTLSLGLEDLVQSVVADSEEEDEEDGMADDLADNMMEKEMDMLEARQEFEMMKPLQLQKLLRQNMTGMKATVKGMAQAMSNNKQTLSKLLSVAQLNRAMLVKRFVRRYRTVLKDAMRLVADMQGKQAKKMLDALKKLEX
>DECOY_tr|G8JLI5|G8JLI5_HUMAN
FDDDDCLDLYVDFARENCNGDPTFVKYHFTGDVCLALVSNVKNSTRNGFACLCASEAPVTFSALSWQSDVYQGLMPGKVGRVALARRSNRLTKDLAFLHVTKGDSSACLFSSDHCYLTAPDTRRGLEVKLKESQTDFRLLLTKGQSASAVVTGPQNLSVCALDSQHANLTFPASSTGKPTSALDVLQLSGKCHGPFVLLKQELSPCLDCLKGPNRDTDFEFKRLPNDPFSYVYRLKNLVLVKLDRHRMVSLVKPTFTFELVKLKESKDGREADDWLLVLHKGEMLPEVNYRLVGTEMACCFCSQDQNRFLSTVRGLPQQTM
>DECOY_tr|J3QW42|J3QW42_HUMAN
FSVRPPRRGKQELDGPEGHRSALGAHPFFPCGPGAEHAPPVQLSAAEEEEAQEGQGPSDENGDGQPLPAHLVETCFLRTPGHLECFHCLAVLANM
>DECOY_tr|A0A3B3IRK3|A0A3B3IRK3_HUMAN
FMYLLFVSKHLMMGFRNQSTEAAAAAMAAKAKAEAEDYTPLSTAVSYPPPVPYFEGYVETDSTTPVEVTLSSYPPPSSDTELAPASSAAQVLQPAPNSTPPQELASSESNDEENLLVQRYGTGPQHHDM
>DECOY_tr|E9PRG1|E9PRG1_HUMAN
KSVESKPEKEVEKVLEKKQQAMEEADKGARQQEEPLPEKEDLVQEEVVAQTPKKEDGGKDAVVLTYKSKKQLWPPLRFSLRGSESTKERKERRQLSSQSEAAPPPQSKGEEEPDSSQNQQNEAVKEKPKETADTGLQSSKKDVESVSGVETTM
>DECOY_tr|J3QS73|J3QS73_HUMAN
ETPYEKRKRARNQDNKKQEPTEVKEDSLSGVSCLSQNSSESNLPKGSVGVGTRFAELLERRQPDLSHLEEMM
>DECOY_tr|A0A087WU51|A0A087WU51_HUMAN
RRTVTTPLRKEHPGQGLRALDEVPAEEMSNDESEEGKEGPSWLTSQASQSALSQLVSPPPSTNALRLTDYHGYVGQKMRAFDLLRDELDKYELTQFASSYVEVKAAHFVMELTVFDCFKFQLKDKLRQQFGDVTEELQLTRTSSDVARAQRVTEAQSLMQQDSPKSRQKLEKLELKQLEHNQVKHKKFLERATKQLQAGYKLLPX
>DECOY_tr|D6R997|D6R997_HUMAN
GLQWKVLRTDLSASAFQNNKDPNLVLQMVYHTHGSSTLLFPQTPHVALRCLYDSHAEFMHRVELTNYNFRVLQMDDAGTVVWKRNAVKFARAVPLDCVEFKTVLTQTEHNWVCVSGNYLSALMWPETPHLDVKSRVDRSATKRKLLDRLLPM
>DECOY_tr|F2Z2S8|F2Z2S8_HUMAN
RMVALGGLKLRYLSEAQALACLRGTAKVEAYLEVSGEPFGRKFQVVATLRERRLKGEGLVNQRTTALLLLERTTPTRVVEVGSYGDEALRETLFENLEKAFLGDAVKRKKFSLQVRA
>DECOY_tr|G3V3B3|G3V3B3_HUMAN
EAEQMRRKQAAEEETECFGKWEDKAYDYTTACWRLGDREGDSTCEDYKEDKRPKKVPEEYKDNEPNPSELFSLDETVSEGEQKSLSDEEEQLSSELESEESDLFLQGAVRVGATTHKDVSEDSTLTKTSDLSEDQSGEEDSSASALSLLVACLLLTLGRLRVM
>DECOY_tr|J3QRE0|J3QRE0_HUMAN
DTLRAAATLRLRAHVGLHLGCDELLQQESRLLVHRSDLGCSVLGYTYRQRFPDLSGLWDALNRSDCTSYNAFKTLLETREFRKRLFTGKSMGLDTQLEEETRLLLLDGDVQQEQPLLX
>DECOY_tr|A0A1D5RMT1|A0A1D5RMT1_HUMAN
QGALELLM
>DECOY_tr|A0A669KBC1|A0A669KBC1_HUMAN
GSLVLQAPVGSFSVQVMGNSFLLLLAHESALRFLLCLGPGAPPVPTPLTGRREPTAPGHPRHGRTGGDLLQYGFGKYSSYDVKWPAWLLPQQEGLPDQTAPPGVDLCLQLRHLAAEVERRPSGEPGALDSQLTGQAVLHLPGELCPVKEASLSSEGDWEMSDPDPGGEGPGSAKEPTFPGSPPVLGQLPCRLPGLSPTPPRCGGVGVWPRPCQTLRLQGKRVFRLGLPPPLAFLPPSH
>DECOY_tr|H3BU96|H3BU96_HUMAN
LLLLFPVQHLFVEVEPNFRGFSRMGYLLDECLLFSQEELLFSKEKELEPLDLYWHEESLKKELELEEKKQTESDLRGQMKFRMLLKNSRLKRTEAAM
>DECOY_tr|M0QYK1|M0QYK1_HUMAN
LAPPGPLAQFRQQYSTGDRQTYDKWLTNPGGLHCSPRAPQRPADHPPFLAQHTTPPRLKLRDDGPPLSRFDLDRLARGRLRERTAPLEPWGYAAHANSLGLGAHADEHLHLNGAQMALRTREAQAQLLEWPPTSPPPFRAHAESRVEREDRWPDMPFLLAPPPQLSPPRETAAPYAFRDHSTRTMTGEHRLLDPGLSFHSKFALDRLSMPCRPSCPLLAGTAM
>DECOY_tr|M0QZQ3|M0QZQ3_HUMAN
EMSFPATLPSPTAPTPWWPSAPLGLLSSPRCKPDAAGLQSALGDMWSLLRDVQSHRFLADATSSVHRLADECASLLKEWGQLVEQRESALAEAHEGAYVRTLQAAGEQLRQVQSVLLQLDHEFRALRTQMSSASRPPEPPTTRLPRRRKLEELQGQLREADSFKFHLRESAALLQRATGMLELLEAWAENLGKDWEAMTAAATHGCELLEDVMQNVAARLREGAMGTESAFESKFEQLVSVHEFDQGLEPSGAVVKEEALWHELESVRQSLQYLWYQQELARRVEEGLKELAVYRLDVQSRRQSLQESDPHGMELLRACRQSLQALSEEYNEVGQELQLKKHLLQLTSQEKDKGDESMMLLEQEGLWAEVEAVDFYYQEVQFAADLVQRRQEAARELGAWASQLQELRRGVAEAEPRSLSALAGRAELVEERLPGHAQLRRLGQEKKNLHQQVAQLGNRGETQMALPRLEQVWALEDDLDHAVQHLKESALLRRRLEQLPELRLVRLEGVANRQEGVLKESAPELPLAATQAQLEGVREYWEEVQSEMSQKKLLQSNVTALDGGPDVDQLQSEMHLKKLDLEAFSQVLQDKASAEFLRQKAAQTTSELEAWCREGQLKKRLVSAALEKPEQMLQQGREEKLELWKENQALEAMFAQRHLRKWHKLHNDRETGRALDMKMEHLWGDLEHCRDLFHQLELQDHKLQMWQQRALQNEQKNELRLTVAEQAQEGYLNGRQLLGEAAQVAVQKMQQSLEMTTLFRDHKQLAEEVSEVTGPLEAGSLAMEQRNLVVLARQLRDLFLQYLHAQVLARREAEWLGLKLHWGLELHPLWEDLALGPGLEAGDAALLAESAAVRLAYDERVEDQEKELAARHALLADAEELSNPLPGESGGAAEQRAVLWDLFADLDHLRFQRLGAAAVAEGCAQAASALAGWEAGLEEAGQHRLAAQAPRFEALLAAEELLAARQPELAQLAAELGSRLWQLAGGRAPASEVRRKAREVQRAVEAVELVHNEVLLVASMEKREQEVLEVRLNRWSNLHDQCRSVEDSSPHGGEVLEQVTHNVDLRVGMLSNMEQDLSERFHQVVEVDDLSDPRVMSLLWQKEEGLWLECAHVEGFRMYVALARDLWRRQLAAVETVEAFLQEAEVRVVQLAVVLPGAGSAGGLTALRRQLGSVPRGHAEVEGTLRAHRQARRLSSAEDHGFDGAAARLYARDLWDLLGDLDAGFQHLRAAEQRRLRREAAAEERLQRRRWASARAEALGVLHVTDAGPGVAGGAAVLEEGRCLAQQLLRRAGGLEGQLKLHQALRLATSSLDHAGGATGAAGAAGAAGGGGAAELRLKERDAWSEAEELEQLLAWLRSSAELERRRAAAQEQLEALCGHVHNRVNCLVQPDCPQYGQLQSRFLAAANLAERVESQAALDGELLGKHQLLDDAEVLHQGCRESLLQAQMEEMWDVMYVMEQFKVQLALNQERLRRTAGVLGTLLAWRLVSQRDQAARRVLDYYGEAALAQALEAVGQRVEEYAALDAELAEKKHMAAEVAPLEYGFNDQSVRLQNENLWSREMAKVHDRFQALLEKLERQLLERALAAREHEEKAELEGWKADLDWLGCGREFPVRRLNCRAKLSQLSFLLVELNKGEQKFVKPELTCYATFAQLQQQVGSLSNAKFQNSLLGVRTHLWALLEAALEERYELKLGVELVQDLKVGRKLGEVALKAKMSFYHYFSVVYTLLKSEDPAEMNVDEPDLRLALGLHQEARTFRAQLNYNANKSTKLSFDVLDRPRHHLLANFALGRDWSTTFNQLNVEPYGAKTMQCWLLLAKDARSTRENDETEKLLVQLQRFLLLTWVLGLTRLHNGDVLDHSGVNELHRVQKELFQLKADVNELSHRLRMRGTRPPLQEGSLVELRLTLVFGRDLDVYLDGLHCGRVALHSNVKWTFKKTQVAREEDALKARLSCEFLSAAATSAAPQREEWRGDPSERWAAPNNNPAPLGEMNDVEGPVQAM
>DECOY_tr|F8VYE5|F8VYE5_HUMAN
RHFRDYEMQAQVQWSYPEMQPLPLQQALHSLHAGQVASGPQPATESTTKSHSDEM
>DECOY_tr|C9JIS7|C9JIS7_HUMAN
SVKVKGPGYWQFSPDLLEARNLQQTVCLVHPKSQHLMVYKAVPFSTSGVKLVSKDTRLFRAPRLVLHGVLFM
>DECOY_tr|C9JSD5|C9JSD5_HUMAN
TFSVSKLVKDLKLLDPSKRFVAPARHARTPSHGSCNPDLLRLKSSGFKGSLLSAGYFNFPDEAPLESQGDGGSGVDMVEAGSSTQLPPPPSQREPLAQFRPRASEMVAEGAPGCPLPSPSEDTEM
>DECOY_tr|H0Y593|H0Y593_HUMAN
ALGEGACRKVGTSFKPFYDSKYKFGNENLFHEKPKFEPDPFEQNDYLVSDLTPVVVTKGPLLYRLFGTRDTAEHPLNSPVLTLRFQLEHVVADMYPMERQKPLDARSLLGPRVDLEEHKLEELEPKYMLLLLGRYLTTSTTETGAFFLDAVTVTLGDMTYRLEASKHKEEMEVLLCDTLRDPCNPDLSQHHKERVESVYKEVEAVKNLKRVHSGPLYHLFSPFNNYLQLWPTSLLHFNENFLYMRLLKFEDNYDFKRHFLLDALVNCPACGLLFTPDFPQGPHLVQSYEELGVPLPREHHSAPFRP
>DECOY_tr|H3BQZ4|H3BQZ4_HUMAN
XRPSRVGQSGWRGPASARARPPRWVTEWRRSLLWSRKSSTGVVLLTLHTASTQQWLRRPWWSTPWLSPRSQAQHRQCRRWAWRCQPPLPPLCRRPLPGSARRPRFTSFLRLWPPSSRQAAAADTCMRTMQLSGATLLAQSPPPQAALAGDKPEELGEESFPAPLGLFGSPALAAAVAAVAGEGAREGAEAQAEATHAATRVVAMAGRE
>DECOY_tr|H0YCD6|H0YCD6_HUMAN
NPLQSLKLELRSLERVSSELEQQCLDRLENQAARVKVLRENENMLSKFRDLLEKDNELESEKLLLSRQSETLQAMVESKNVAMRLKLKEGNNNEKELRQKLKELLELEKSYGLRCEQRKLNKEECNTLRNELLEEEAQKVEKLEAKKKVYQQFKASLEEANYLAERNRQERKAGKQTQELLDKVKLELCKESEQLSQKEELVKMQSQEKELANRELKVDQASVEAELNLLQEELLPVSAAQQQASELMSKVRASQTLEFHLSEKFTMLSHNQTVLCANQRQKLNKLRELKSLEQDVPASSSFKMRDKKPQFDTSSGSKLCVNEYPSYNLLGPHSPQVDLLKLERSSPNPAYDSNESPSVSSLEEGLSQLSWETKLLERHLSAVNALLSEEENKDNYYDSSSSEMEGLDDSPLSGGPSQARSRVTQTLFRGRVREAGRAPRLPX
>DECOY_tr|K7EN73|K7EN73_HUMAN
DQDLYQPLKLALKLATNESLESKPLLVANGAALAGLLPQLTLVFPYNWAGLLLVVGLPQPQLYAEDLMTLVKKNVKPATVWEPLNELMFDLEGLVTLVEQSYVNFEKSCLDAALATLLKDREEQVM
>DECOY_tr|C9JDK8|C9JDK8_HUMAN
ARSLLDSCCLDLLFYYPRAHLKTKDVLLLSLLLNGVVSVGLLFGLSTKLLFATLPSLNQLLNDAAHSYNAM
>DECOY_tr|D6RHX3|D6RHX3_HUMAN
FDLEDLDLYEPAEM
>DECOY_tr|J3QL90|J3QL90_HUMAN
MGAVKAEELVGPLCTLTTFEYSAAESATSTMLSLFTKSGVSPFGLLARGAVDKSMVDFGEKGSSAKSSPELLQRAKYAKLKALLGLHYETKAKNQRTALKESEELKLELLRG
>DECOY_tr|F8VRS8|F8VRS8_HUMAN
LDQRPCPSSAWPSAKFPYLNEPSNLNLGLTTLDSGLALHVMGPDTEARALFTLLGLMGFQDTVMGQPLNTRVGDPLVQLKKGQQNNNQTTSKSDGPKFPGDTSSTKTGSTNLNKSSDDNSSTPKDYSSGPLAPFDENHLSFDQSQENAKPTVMGVYPRAGALPNLLPTPNGSGRRERNDALAPFDSLDLGTVNESGNQQGYLSAGFQSLQGSTSPSALMKDERSHPFMSSQSYYMNEDHYDSDVGEVKKRFSAGFMSNTVQYRKNESLTHGDRTVM
>DECOY_tr|A0A3B3ITI3|A0A3B3ITI3_HUMAN
RXMYPGNLSKQPVGAANMYSHHSPGTYMMNGHPNPQMPQQTYAQSGMMGMQMQMPYQATQNMYAPNSHYSSNMMPQTRMYSNMANLTNMNMSNVNYAPTPMLNVGMNMRGQVALRAPGAQMAVASPRSGYLQQQHAAASPLPAKSRLLSSHKGVPMQGQRLQTHPLGLNTASMNCQLLPSTLNMTTSALNPPPTMTAQAQPTGALPHSPALQALGTNSLSVSTAYSTVAPSHSYPMAHPDMLTNTLQQKLALSFTASPQSYSGAGFDGPRLEYLSLNGTSGSEPLEMLMPAPTFSNNMSCQSLPPQQQPPPPPPPQQPQPQPQQQPQQQPPPPQPAPQPQPPPPQPQQPPPPPPQQQQNSPRPEVVCSQPKSLSCNAAPQVSSQQMMSCSSGMSAMQQTVVCSSQTLSSSSSLGGYSCSSQSSSNGCLSGGMTSDYSSPNEYNETTSELSGLDSFGSDVVQQSHDSVSPVDMMPSTEMNQMSPASLSGQEPSLQTYGSELAPVNPSSVRSVSQSPHSQVSSLPSNHESAHCDEVMSMQPDEDAQTYSQLTQCAALTEECDQYAGEHESSEEQTLSQVAQVTELDLESHPLEEEKELELLEKETHSDEEHDDESGAMQESVVSTDHSPQEEESDLETEKEKDKLREKSQMNADLFSEQVGPEKEVDRETPQEELKKKETSELHGDDEDDADHDDNQATEAAADEEEEPEPEELEQQEEESRQQEESRVKPEEEEEVEPKETETEPSNSSDAPSAAPVESSAADEEEGEEAEEAEAQMEEEKREEEPLPMDKEPEVTEESEQKLKRPGKAPLSVLPELVCAQTSVPMLRESKLFGKRPGRKKPWHLKRPKSKGPWKKKKGLPTSTDPELPSKNVRKRDSVLLKPLLPTDDADDSEEDEEEKDKRKSSSSQRCLVDQSSRRLFYREPFLENEDEEEEEEDLEFTPERLPMRPESDSDEFPEDLVETTESLTETVVSSNHKRKRHRRRRVLFHKKRKPLTKPTLLPPSSRSPSEPEEEEESSESFRGLVRADGESRRYPRLESGETRLKCLAEPKKSLQRGWPEVGESRRKLPLDKPGDQSPQEESAVLQEESETYQEQTAEKSEGCEGYQEQPASSTEELLKLSKDDGRFEQKRTKRNGRWRRGSPQSNAPLSDHPLVKQSRLTSSVPAMVEKKPESEVSYSDQKENEHSVKSGVSLELREEQCQPEENEGEEAEEEEEESVVSNSVLVPTRWLCEPDVDVRPLNLQKLAMHDQLKLRRELLVFQDRSFDLRMLHHLTSTLDQPCLGTKLSKKLLSLKQDNQHYLCELLVKSWYAMYSRLGLDSLKPEPSGAQGRKESLLYSFDLLRFGYKRGQYQPLLMLCSVNKQQYCKHKESFYGVLHCKGVDNQTLVYFLFPEVDYYLKTHDLFKLALLCLNQCYLTSVNGDVEFVSLNKRNYLENAPPHFWGKKCMHQQLLRTKSMKYLCFECLYKLPRLSYEQPYPSSYWTHLEKYGFELVSPRCVQPDPPGTVGKVQQPVTQKQLKDTGARAQEERLLGSTFTSLWNWYLKQCMVVVACTQLAQEQLRDRF
>DECOY_tr|H0YM40|H0YM40_HUMAN
NLLAQLVAEQDRGTVGSCNLRKSAPKLLFNYLLRNCYQSQSRESELGLHDSDKCRLFSKLLAVTALLMYCGLAWLYHLQCRKLWQVM
>DECOY_tr|H0YBT2|H0YBT2_HUMAN
LYQLQTGPVAAAGFPRPMMPQAFMVPQQPMMPMGTGAPPMGFGAGPQGVSPAGAVPPVSSTPPVAGQLPASPPVGASWTAPAKVPQWNAGGTKKLEGANWQLDKKGTTTGSLGLNGVLSALSSDLDSGLKASAAMAPSPPVMSVPAPQGAPAMTPMLLDGLGDFVSPDFSSSSSTSPTTGFAAEFNPQLLNNQAPTVPSPSPAMFSGGFGSLLDATLSSEPV
>DECOY_tr|E9PS23|E9PS23_HUMAN
EYTADYLARYCKDDLPKMVFTAYPDDVTQGVDGVLLKEGEELLLKKNDESLCFLVKKRKKAVEEPTSKRSKVMDNFKVLVGDSVAVGSAM
>DECOY_tr|F8W6E2|F8W6E2_HUMAN
VSFLSFVFNMFDLRSAEKYEDLCFLQLCFAASARGYLRPFHVPEEPLVLSALRSSSVHHYQAYGTSLDSKLELDEPESVNGSQVATLAEESAAREALNGQLNEMTDPSVPEQLEEVKLQSGQSSRSLEADQRRSVSLDQPSELVDDPHPFCLGHFPGLDFCEHLLQMNRVSCVSMFGVATGEVECVVAHNEEDQAELLEALFYEGYTKELLTDRYMFLPMLDDHDERVKRAVHLQPYHSRHHCLHVAFDEEYTLCPLNGVQDFVTLLTSGLSMYSPVLLFLFHLEPVKAYVRTLLKECCGVSYEDVAVFLHMFLTNLPTCPLDSDLREFVSVWDDKQAVNWNPYDLFTAQAMLEKEDNCLTVALNKAREM
>DECOY_tr|H0YG37|H0YG37_HUMAN
SSPCTNTLFRSKLMFQLEEALLNLDSDTLLCAMELLQKDELDLGTMELDVWVRMQAMSEGAAMAAGGREVRGAGRFGHSGGVRGLRLSGX
>DECOY_tr|F5H736|F5H736_HUMAN
GAQGGCRVGPQQTQSRGSQKGAPCAPHKQPRWHRGESPRCTGACGPRGQLASWPDPRLAPWSLVAM
>DECOY_tr|H7BZD1|H7BZD1_HUMAN
WWKDLLSTVVLAGANVMPNHKPDDENLFKLNRFLGSPKEGVRYHVYETGLDNVALAKYLKPVCSQLCFPKVTDGTSRHQGDVTCVSVGWLDPSKFALQPLYDAKVGSGKKQASE
>DECOY_tr|H0Y8N6|H0Y8N6_HUMAN
REPLHHHSHKGELRSTKHRLLGLGNYTASKNVLLELHREFERESPYRKRLVNRELTQLDMRPTLKLYYKDVKVANVPTHFPYTNPLRDMDNLLSELLSSLTVMPDRRRTHLKSHRPNLYDCHVTTGRRKKKVPPLQKQPKFLVLKRRSVX
>DECOY_tr|G3V5R6|G3V5R6_HUMAN
VSGEKRRSSLFLQTFQLLSSPDPNRGGKTQVTSSCRNQSTAYLVKVGAKTEAKLETAKEEQLEKLKFKRLQKEDKEAKLQQKKLNSRTLLDLKELLFALKTKEDSDSTVQCPTMCEYHMDNRHHEMVNKYETTCYVSEDDPYSSLLQFNTRSQGPWETNECTLENVLETKRSHMKSESNM
>DECOY_tr|Q5SY00|Q5SY00_HUMAN
VHFKEEGEERRVFPLWEEQLSENTPQNEEPAKQCFYTTAARSRDFYVRCHEPVAVVFRGSALEMCFASYLRTFAGLGHSFLLLPYGSKDKTFPGNWSVPRLCSGVALNFLLGGRKCNFQLYEALGTCYERYPLWLPQEMTEEKAQCPYFRLFFSGQLNQGEMVDGCGVLHPGTVPPFGVSQNVGM
>DECOY_tr|A0A0D9SEY3|A0A0D9SEY3_HUMAN
LTEQRDTEPNCSSKLHSCSKRSSQSSSAVHALPDRSLLYVLDSPERLTDPPPNLLVYSLTNQHDNMEDQLYGLNRVNMVDSATLNAVDEYGTTPLGLKHRMKNVLESLERQERRSYLSRLQQSLWEAAARAGAKQPKRASRRALLWQKRRSLLPHEAPDGGGTRHGQSSGGTGRASGWPKGVRETDECDEVNVSLQSQRALDHPESTSFVHSERTYLGLPLEASSSCKLQFRLGYRTLWLDGETKLMACLYGSGPTTDLGLLRLTLTLMYKDVFSQYLLTDLMSLSFRVGAAFPRLFMFALNSGNRERKEEKLSLALSYSKDRAFQMRFMNSPHTLETTLSLSPFRLFMTQVNVLKTADAMYDEEASMTSKEDVVVLNDAYLLGCQLLSDLNDVSGEMYYVMPFCCLAELFHHDKPNDLLLVLPNLKRERSYYRALPVLFNYLGNGATEASVLLKLKNFGYKAADEYSNKHCKGDRLLCCFPKAVPLLHCLTPSSGLYPSNPPYKGVYEVVSLGEDDSPTVEDESQDSLLDCPLLASSDALELVPALSRRPSGSGNETPLAKLSGGGGGGSQTRPHETGQLDMAVTGMSALLSHVPRLAPGEHLGQGSFRKKRKAEEKQFLFASNEKETLNLYFCTDSAALLRHPGPNLLLKSNDRKELGLLCVGKKYHAHFAAYTFKSGEYREFKSGFDRMLHYVENGSRCGYRMQWQEPSEQGEQRGSTHVLLTLLTSTAPCLCNLALMAKYCEEECVVHDAKFVHKFNEKPLLQVYLPCNPAFKDVAWRALLTQHDAARTDVERNSSLLFCAEGNDKMRAMLDQKDLASGQLYLRVQSWLPLQLRRVVQVDMETPCLLVVYYDQRLPHAYFENLFDMLLDKLLSSVCLVVKHETQRARHSYNGGKSRQEMWLYVLEEFQLPLVVLAVCLMLVVLLQSPWKLPTVDGYGVTSFTVLCFYFSTLLSLNEGRAELHQLGCTGTFVLCLLTCFLLLVQNFMASQRTLLRAHFDNLMNELAKHALWCNLFVPLFLRNLPPWFLTLLFPLTNLMELVFSRVFLQEWLNKGYSLYLLLMTELFSLLAVLVQLAWLTKRMEVWLLPAWNLESSSDNFSYNKQPCGWCGLGLAPDDLLRVVLYLLCTLKLLSFNFRLRLLSRSQKNLFFKLRLKEFTNENVYFEVQVQSLSSDLSFDEVPRLQGVDSGVSGGRGAPLLPSLGHPEEPAAAGAPAGGPGKAGESPRSPKLRAAM
>DECOY_tr|H0YCM0|H0YCM0_HUMAN
PAELWTNWLLGCSMEWSTLKLELLEEDSKMKKKPKQETRNTLADPPTTNNETPSLPSTAVRDTPTVPLPELVRSTYVKSTHERPPALVPPPTADDDDDDEDESVPPVAPTESVKAVNLANSSNYDEAKSDTFSMKYQSNSKKTSNYFELVDLVAQPKKNQEKSTLNX
>DECOY_tr|A0A2R8YDT7|A0A2R8YDT7_HUMAN
ALATLWLLVNSNLMVCVSTFLLPLWLLGQRPLM
>DECOY_tr|H0YHN3|H0YHN3_HUMAN
LSKNYKYLDGWTFQLSWLSLFYTELTEPDCRHPYLLHDTVVNLLYMHSKHGHCFLKNMLEWLLLRPTQLKLKVLDESTWPEQHWSVDAPCAHMHCQLVSPKPNVLECNHDELLQGNPFQCLVRLKSLGGGCTQSCEGWNGYNWQPCPGPGCQQLEPKPSAADCYSASQGNEDQCVVRAHQLGGSCSSSCSGWPGRTWQNRGVSPHVVQNENDEKLQTLPLNTSLYYSPQVPSSPFHSHAPPCAALSCEQEMLRPVEPDCYNEDLPQHYNMCLVRQTKTGHGCSASCPSWDGAQWEGCPTFCDWLEARPPLHACYSEDARLDLARDCSVRYAQTRGGCSVSCRQDSRPSAEHCETDELVASALENVKCVRDMQYGHGCTTTCPGWPGVQWSACTHLECPSLSEKPTSSNCFGDSLHDVNLQCWVRQKQTKGGCTVLCESWESAAWSPCSFENCNRETRVSLEQCENDARLHGFNNMCYSRERSEGGGCRSSCQSWESYHRWTFVCNGHCLEQTPKPLQDGCYHDDVQVTQGEHLSKYMCHLDLRTYGQGCQSSCEKSGLVHRWLECDTNCSQTVFSPLPLHDCKEDSVVSHDKSHLCTLRRNQLGQCKMTCGEWPGYPDWTFMDRSEELPLNFSY
>DECOY_tr|D6R9U3|D6R9U3_HUMAN
NHPSTKPGPLSSRGLNPRPLLFLLLALVMWAVLLMTVSLGNDGSPGPLEQLCETDTCYSQSRQLLNLRRLMAHEHSCVCECPDFGGEAM
>DECOY_tr|C9JX80|C9JX80_HUMAN
SQEASSSQKSLKMLEMELMDRAKQQGGLEELAQSLQAEMEASHSHKVQVMDEARERRMTLQPSYEAPTLESDYSGLLRAM
>DECOY_tr|I3L261|I3L261_HUMAN
SYKPVGLALLSGAVLGLGLKGSLLKLLCPVHLLDWQVFLQDYKCEPLLLPVLRKLLPGDAX
>DECOY_tr|H0Y7V6|H0Y7V6_HUMAN
LDPSHLCQLPSSMTGCVGLAQCTTHADWRGPVLTLLQPTHQEVFKQKCREDLWSGVCAQLMAQPLAQESSNGAQTTVSMCLHCESRWLDPREPGASDDMSRCLVRLCVLQPLRMGLLTDLLLVSRYEALCQCLGGAVLPVRVCVQAVAVALAKGPLMAQRKLLLRACLWCYPLPLPFQQESLDQTHPGRPAQLAGPLVPLVKLDLLPDPLPRDLKPPLPDSMGPEQEPEPRQKSCLGLHMCLGNSDTQNQFYDLVLPFYDDLVQNCQPMLKLLPLVNCEQELKRFMTDQFLAKEAKMNLLHVLDECEQCLDDAGVHGWVEQLCHGLRACQLAQELSQCWFEPGQACALSSTTWAATGPGCLTPLLLLLWQLLHX
>DECOY_tr|S4R3M7|S4R3M7_HUMAN
QVMTACYTKSGSGAPGMVLQARYPM
>DECOY_tr|Q5T1S5|Q5T1S5_HUMAN
RGEGGGFVYLQNGLAASSTHFRTPSPPPSTVEPTTWRTTEPNLVQLCRNNGSQNAGGFVWRLDPTCSPLFSAHERLYPLKGCTDLDWQKHGLDMTHVDSFRSNPNAGGVLFKVRKGANGVPPLYSCSHGRVACPSDGPVTLTRRYGLGSVATGLTWLETLSARERPRSGCCGGSGAWCLEDRGPLELPYSVPDPFFLSRLDFHGRPLWPLKGGRTQRVSPGVRGFSESREGSVTLSGTDPSRGG
>DECOY_tr|F5H539|F5H539_HUMAN
LKCWFHNGPGPYHHKGYAAMLGPNLGLLVLDLNFTLLDPLKTTLLEAESVGNRFDKRKVKVFTDTKLEKQKEKSAKSGKKVSESKKPPEVPKQPETRTKRKRPKGPAEQVPEQAPAPAPVEEPMQQENVVAMNPAEAM
>DECOY_tr|F5GXL3|F5GXL3_HUMAN
SRLYTEDQVRDKDHAFAFTPLLYCYRTADRCKNSNFGGTRKVLGRVSASAPPNSSGLKLLSCHAMLMGSCERLPLLLLDQKSDRTARCQFSKRMMDEGHNEPLCGRSVLASVLDDELKTFQSSGVRNQMGHYKGGSYAMLLVKRKLPKPRREEEDGGKSKKLAPHEGDEWRVDGGRASGCRRSDQPCAAGAPPPEANGAM
>DECOY_tr|E9PI99|E9PI99_HUMAN
VPEAPTVSRQVERKQPKPLERDPVLDLLFDFQDKFTLAMALDRNQLRRKTNDETHLWRALTLETLFLQAKAAFLVPAEASLKMVDEDKLMKKLRLALPLEQRVFKLTDVRNLEEMRVPWFSQLSQQADSSSTGGFGGETSM
>DECOY_tr|A0A452Q700|A0A452Q700_HUMAN
LCSDQLFRKHCTPEKMGCHDWNFNYRLSTKDHLEQSTSATCCAKKNWPSCQGYLEDEPSPQKTHKHANMCVNLLDRTRAARSPQASGAATVLALLLLQMMQWAM
>DECOY_tr|B1AKR2|B1AKR2_HUMAN
RAPGLSLAPRNPSHQKRDEPSPRWSKLMTPPHLRSPTCAWTGCAAGARPRPASRTPTAAARTSARWRWHPCPHRASRPPGLLSGRGPRPVSLRRSGVRRWRCCRSCRSCRSCCCGCDAPPRWGG
>DECOY_tr|H0Y8P7|H0Y8P7_HUMAN
EAPTAETSEQEPAPESGAKEGKERKSKKSKHRRHHSDGEESERRRHSNRSSKSRHTEKERERRHRERHEKERESRARHEYRGEAYRERYRYEEDGVRFNFVSPTPSHRDRERERERTRERERDRDRDRERDRDRERDKDRREAYYDWKQSTDVLSPWSPASGPLHPFAVNGYPFRAARSSDYGSSHGSELTPLLSPPPAGPPPPFGPPPVTLPLGPPPLLPPATSVTPPPPLFPPPPLHTPPAGPPFFPPKPSF
>DECOY_tr|G3V5H5|G3V5H5_HUMAN
RSVLEGQTALSNFLELLSAPESNPM
>DECOY_tr|C9JIS1|C9JIS1_HUMAN
VANLDSEHGLFTRQCMSRDVDWKLLSADCAGSVFRTGDPALSLSMVDGSHGAFGVTQQGTELDWLACTTDGSSTLLQNDDLRFCCSLYGTHGPLRESRVVNGREKTLSYLSCLNDLGGCAVFNGSPAYACTMVWSRSLPLAHKVNTTYSDWLLKLGDQSASVLRLSDTGWHMAYKHLALRGLRRTRTMQRLGVPDLGATLQTLTSDGCKRAARDLQRNLQEAERQLQELESM
>DECOY_tr|H3BPW3|H3BPW3_HUMAN
VEATWGHAPVFELAATLRLHQLQEESEYDEEEEGGQDTRYPPSHSSEPDKPEAGQTESHQQSFSNPPQKQQEDSRSLGVASAHFRAPVLARQRCAVPLRCLQ
>DECOY_tr|A0A494C0F5|A0A494C0F5_HUMAN
FMNGSLKWLCMNGNRHFAPGASTEGLYGDMDTTWDWSKQVTSTKALPYTMTTPAEKTKTLKLSSKDVVKFVLDSHQESGVQKGATCFYSGSDALVAKPFLLTSLTAKVLPEQNNTQKQYWLYSLPPSRGAQCQLSRLMGQPVTFGYGSGTTVTKSSVPKLQRELTVKLRDVVQNGDPTQWTVECTYHRSDDMELTSLQLSVDGPKVHSVHRLGQKYAQQLHDGSSRDLFLTVPDSRGVQLKWVLVQTYGQLPDYTCPLNVDKGWPGTVSEPVELLRPGYTDVTLHGLLLLGLLLGM
>DECOY_tr|A0A669KB66|A0A669KB66_HUMAN
VWTRAQDQTRANATWGLPRVFDLSVELEQNVLPAAPVLSPCGLTEPPRRGPSLFPSLRSPAPLYPSSRSSLSSGFPLKLEGPQKGVGPLGRPGTPGPPGPPCNCGPSKTPARRRRESHKLKWEDLLQNRVGLLATEMQQERGAEERLLRVAQLEARTFHALLSLALSCLALTLLGCSGPSPRLARGERAAAVX
>DECOY_tr|E9PJV9|E9PJV9_HUMAN
GPLSRRAEETQNDPGLGPGRPCLLNSHLTANLKALVAHLSEYWTETGNTTEM
>DECOY_tr|M0R1I1|M0R1I1_HUMAN
GSGTGGGLSHTLQFGQLCDCSEAKREVVDLVADVLEAGETYHKGAWNNGAGSQGFVFNDRPFLQGFPGRSVSDM
>DECOY_tr|C9JTJ8|C9JTJ8_HUMAN
DEAFSLEELEAQYKFQCYKEFDPLFDCKTEGFRLNARTLLYQTGRTNVESLLSQFRGHLDGKDYLCLAQSMQAATSKGAGMFVMALASSLSMPSFFVRNSNDEEGLKLFLSLAFTGNAECLDDM
>DECOY_tr|C9JTS3|C9JTS3_HUMAN
KDWQLRLLTGDEYGVVRKAGDPLRVGCTAPCNPGQFKTCDGNPKVWMWTNGDATGALLVPRAPHWEMWELDGAEFSWVEKETDVQWKVLLGSMDGTAVLTSDHSFGACTVSKDHGACEFLLEGDSRLWVFKADDEGGTVALTNKTPDLSVCFVSASHLAFTVESDDPGEMSGVVGEQPELVWGEENGEEEEEEEFDVDEM
>DECOY_tr|K7EKM6|K7EKM6_HUMAN
ANDMNECLDALLELAGREEQQDAAQEAEGATPPMPQSLRVLCKSMQEVEREQRGFAASMAEQLWRRQEESMPEPPPDPEESGATLAMQLLGQLRNPRPSNGSGGASSGGGGGGSSCGQSAPPLALPRLSRGSGEDSM
>DECOY_tr|H7C1L4|H7C1L4_HUMAN
LSDWTGKSKQLGDTFFYRSTGDRQVYFNEGKLSSKARFLMAHDYLGYRDFLVKSGKPLKVYLNQLVLHKMDPHVASLVFLLMVVDVSEPPVHDLLDKDTLDCQFX
>DECOY_tr|H3BUC0|H3BUC0_HUMAN
PPPQGRACASSLRPSRLPSLGRRVWVGRRAVPGLESLAWAQWSSCGGGKRGGHKLCESGCGLSVTKEQVKHEKDLPSPASSSGGSERGGGPRTASCCPCALSPGAEPGAPDCGDCLCHRGSGQVVMLKTSDGSLSDQLLYTKLSRNFPVHGRQRSLAALVDGLASLKSNLHQARERLSGEAGKSGRVESGALDVLX
>DECOY_tr|E9PQL0|E9PQL0_HUMAN
SFETPLEPTVTTRYPDRLPLFDQFKHSAGTGFVDLKRVNMVAKFKGTRLLLKFWYSRPLTQVEMVAAQFCLATSLSYLLTDAHPFYPKVGAELKGFYMTEVKLSALYMSLTTKSYFMMSLGALFGALLAHLEDDLRNLRWLFCSTKGYLSVFSGLFAGLQFNKENYFLSLRLSPQTFLRHFASPRLLCCQLLYGVSFRMLFKGLCYSLCNDEYKHCRCRHPGKHCLSDVKRFVLGLMNRMGKPEEHQRKEQEKVAYAAEPSFSHTPLEKLGVERFLASFTFKGLGKDRCFFFMYMAATLCFLLVEGRNLTTLTRGAVGRMFLTETARSM
>DECOY_tr|A0A0B4J232|A0A0B4J232_HUMAN
AGSKSTSCVRKPVFNEPTMSSTLSGPNSEEKGESTM
>DECOY_tr|A0A494C1R5|A0A494C1R5_HUMAN
SLHRARDAWVWHEPDYAQLEELEEPSVWRAGSMSCFFQRFKLQFLVLQRSKKRNRAPNMRSGLQRRKRPLLFRLRSKRNRAPNMRSGLQFRKRLWPLRLRSKTGYLFHFLNKQSDEDDEEMDNALYLALFFHRLQYQWSPLGRASFYVLVMALLKYDSRVLKDDWALRKFLVPDELRLNFAEHHEPLVLLRRRKVKLKMLGCLMEAVWLEEPEPALKRVPEEELSEESEDWWRKRKEWCFRSHPPSPDVGPALQSNFKDHHEPLLPSRVQKQKLKMLGCLTEVVWTEEPEPALKEEPEEESEDSWKKRKEWGLRSCPPSPDVGPASYLFWAVTYKHQM
>DECOY_tr|C9JAJ9|C9JAJ9_HUMAN
QLAHTMVLDYLFPTKKNWKLYEENLRVEEVTDEFMAM
>DECOY_tr|I3L1M1|I3L1M1_HUMAN
PEMEAGSPRACWTGMPQWSLLGDSTPHFQLVEVPLDEPGLVVGPASPLAQGPGPRLWKLVRTDASGTALLFDDFPSFDLDTVLDSHCGLHARRKVDEGQGQLPVLGLVGRPDSNFALLSCSKSLHRNCSPATGRALDSLWSRREPRPAETRHKFSRVRFNM
>DECOY_tr|A0A0G2JM30|A0A0G2JM30_HUMAN
LLTLNLREEANRAFSHCAAEEAGGAAEGTGVAEGSLGPHEQPTWGAQGCMWAGQPVPAGPVRPAAAASESRGPEEAGGKSELKEVQQELQLTKSNENNLEEFGRSPERAQEYLAEWGLELRMELRERLELRERLELRELTEQQWRLEDQRQRLEQELLEEVEDLRLREELRELQEERRQEQELKLEVEELRLEQGPKLEQECRLEEQECRLEEQECRLEEQECRLEEQECRLEEQRERLEEQECRLEEQRELRLEEQEHRLEEQEHRLEEQRERLEERRQNLLSLMQNNEVEAQLRQGVSELKRELHNTEDQLQEKVSPGAPPEPALPEATQKNKLFLRSGKLQVLHLEKKHEKESRTVLSNLNETLQSLLASSSDLAVALEQYQSELDQLTTSSRAGEGYVGTASDGPSHYGGSTATDPSSGNKKKRVNAGAPLGPKRSQWYKAKKKLAAAKLGQQKTESMAPHPPRLPQPWM
>DECOY_tr|E7EXB4|E7EXB4_HUMAN
MDKFMGELLELEDNLKTGKTVDVLKRGGKKVMADSLLNGLKEDGNASLTAVQALEEPTTVKPSKKQLEALVADVALMVRRGLEVPNAKGSKLEFGKEALRSALVTATTTGDGAEENTNNAVDQVKLAGLKNKYKLLDDKSAVTVGKDTKVPSGWSQELLVRTKGPGMTVAVADALLDVGQLMLRAADAGKFVKDAYRATLHPALRVSVRPMRQFVTPRLRL
>DECOY_tr|B4DEZ3|B4DEZ3_HUMAN
LQCPQVLYPPRREYKDWDPVKDMLLAEEELNRELMQLRRTDTEAQLLPLLARLAEFDELQRRRLRENKWMLSWHGYLLTGLGLALMSYGSLRRGPLRKNYDLPGYGGPPPMDKQKVSAAM
>DECOY_tr|Q5QPE7|Q5QPE7_HUMAN
VPTFLLLHEWVTLLHQLNGFLKLSGRLFRLTESYEPKEKEGYRRLTSSAVQDLVPFLRACGHFTPPCTLRWQLGGCNLWMSSSTYKEFGDEGLELLRMKQRWELLFVQKQTMTQQLRVTVSPLVRNQLPKLLPVSPDSANKPDRSEPNFLPFWNQPRRVDEGQNPKLKHSVPGCLLADEEVSGPTQAVRGSSLVSQVLNSKYEQDVEEYPNKKKRVGCSYSSTSFAVLAASEVSKFSRSLRQCLTQFKLKMM
>DECOY_tr|D6R904|D6R904_HUMAN
DRLSMRWESEDAKAEAEEKLQLATARLEQRADLEEEVLQRRLNLSAVEAEAQRERRAEGEVREQRLERAEEADDAQQQLVQKRKLVAELTTLGAM
>DECOY_tr|E7EVJ3|E7EVJ3_HUMAN
MTNQLDRELWTPLTQGKMYLKLSLELNHRDYYKDLFRASDLDMEPKRYKGKSGLKCKTGGELLQCWFKKGPDFALKTHYDLTNTVGLKFQVMDMKVEPARTLKLGDLVLLQYWSYRADAPNLLLTLKVKAPLLAARRAPAVESDFYNAKSEFYFDSTTNSPLPFFEMYWDLKGHYNHGNFFQLEEFTESSPYNSSLDPHMGLFLYLATTGKTQPGLLLKLPRFDCKTKLWSEKDRKHDECPDQWLPKDEESFLQFKYQALQVPPLTQRLLNTWSHLRFVLKHFTYLGRLDNGYNSLHTMFLSLPNLLVTLFLEGGNLKLDLESSGGPYENYFLTHTFLGCTRQPLVMLGNHLFRRGRYAKPLHPYEETSTRVLSWVKQWAEYLQVHVPYVGSHHPAVAYGMDTPLGHEVAKKFNLAMQEALVSQNHFLHPQMHSWMHPFWWFKEVYSLLLDDGADEANTGTHFKFGSYGLNFTFNPLHRALENQTDFLKDVAEKVRMTGKEGVFLDDLDVLLRYDLPLSRKLGTLFAVADVFVKLHLWFNLNNGFLRVQLGDHLGLDQVVTAHLAAHLGADAGLHPLSESRSKTALLVPEYTSHNSQFVTWDEGPLVKGEVESRPTVYLLPKSPNLSCKDLGLNSHLFLPFKGLQASLLSNENKAFFGLLGVGYAVCKYDLLRENWADLNVKYLLNEYLLLARFRGKGDTLTPMDKGGPALERTKYRFSSELLAVVEQGLQSYLSEVFVLVLPDRTSPTAAQVKPLPLRLSPAVPPPDGCDPEPADASPELRKGWGYLYYASLFVSFLCFLFLLFLVAQPSVRHCRRLLCALARP
>DECOY_tr|C9JGI4|C9JGI4_HUMAN
GNNVLQQFTLRPQYAEAAASNRANEDEQFDWHQQHLALGEETCNQLLVQERQVAFCLHQPSGFHLKRESTHQLYQQRQSDSCPALVMPCGLLDGEAQCDACLGLGTNHKSLSGFRPPESPYLEPYVNALFWHFRTCGRRLQLQRLEMCDKPEKASLSFAEPSKHYFTKEFSGLWTEARLRVRNLTAEQDLPSHSDQNQYLHGRVSCPLLEVSGGCLWKAFSLELNEGRGLSMLSDYAGTNQFYRHDMAVVEGPVVPRSLPSLPSQLKRAVHEPLPEWHFDKLWDLVRGQLKDSPYYQFKTWDLVDLVPSVRVRSDGARLSLLPELWGPHCECHADMFVLVDGTRTLAGARMRALAGRKLNRSLKLVEGRLAVYESLAKSLQGQQSLDDVLLLKELFRAPVTDLLSHVRTLLTSWAEDHFCLLVSATPLSDQPHQQLCLPRHVEPLRAQLPRLASLAEQLRGPDLSFPTLEEEESVEGDEDAGWRKDPAKEDRRQPKQLRSYGLRRGGQSQRRNAQPLAVAVLLQDRELSLFPPLGELPSYEEGEDEAELVWDQSEGFDRLRYAEPSKHSAQATVTQHLTHHPPHLMAVMMLVCGLMLLLLLFQRLCRPRHRKRYLLM
>DECOY_tr|A0A0A0MR59|A0A0A0MR59_HUMAN
LMGNPPGGLPGLDPSKNLYKYEKLALLKHGYTKRYLTTLHRPKLLHMKRLQAPEAMDLKMQVVYNAYQKDMMTYLASHPGDNQCCVEDLLLRAERASAHTVKCEVVNSAKFHQSLALKVRGLESVKLKSDERPGHELVHQLVYNGYQDQVLQETHQHLEELLPLTQEATCHELRLQLRVCGYPHTSLVFVQKGFADLLFQLSQPQVCELKCQVVHNGNQKDVKCLVHGDLKEVMESQQDSSLSELKAQLRVCGYMQLALPLVHRGRLTALAKLQDLSGFEFKFQLVYNGFVDTMLQYAAQLLENFVMRQEAPTRAEKLQQLRFSGHQDQSFEVLHGLLRDLQLNPRFNRNFDELRLRSGSPMLDRSNRYRLSPPFLQSSSSFLSSTSSARSKYAEAGPAASLRYGSGNTLGGSSGFGSLASGLAAGLSNGSGFGLSTSGPQGPGHSFLSSSQSSNTLSSSGYFSNSQLNTSPQQQQQQPPQTGLRPFLGNTSGTLSSATGGAAAAAAAQAAASSLLVPTPAMRLVPAGLGRTAGPGVVLAGTQDYYATPALVQYGPMGTALGQGFALTPNAAAAAALSEAQQGQQGQNPTLRPQGAGRALVQQQGPQAQSAAQQSATNNAAAAAQQQFLNAPYVGWPVGYYQPPVVAPGALTAAAALGAATYPDTGPPAASLLYPNPVFAAPALGASFVGALHPQQAAALAYQQQQAATLQQVTLANRTQFLQQQSNYDFLGVTAGSSDMPVQNGPYDFQLSELGVQEMADLNQTEPNSFEEVLKPNATPNPLPGLGESPNTNPGRLEVVETPSARSQGPRTNFKDCDADMGNPLRGGNKLSDDDDGKQLRDNQDEEFPSKAKGQDKGEPGDTEARDTGFNKRGRFSDKLDAPSSSLVYEVMSVGLGGSERSPSLLANVESNGHFGQGRRSQVMLPQSM
>DECOY_tr|A0A0C4DG53|A0A0C4DG53_HUMAN
GDLQMAPEFESTFLKEYLPPFHRLVLDPYLKAFAMKLETRLCHGRALTSKVCLKLTLLGDREHKNQLVHQLALQKLQQKLEKLKVEQLWRSDASMLVFASFLALEDETLHMSCLKSGFEFVFSLFDECGLKSFVDPSAKYGDFYVTNNQSDFRACRMLFVVELSGKALLVLQDNQCLEMFGDRKLAFEVVYQLAETKLLACLQWMVREKQNQYNELEEQLFTQWTLQQLERELYQCTELHKSSLNQALHELEAMSVTPSTEGNTFSCYPFFGSAPTYDCLPEKPLGNLDLGSQDPSPQLDLYFSSVASDKASGEPTHGDLYNSLDDHLETLGNASLNYTPTLPEAEGPQQQHRDQQQQRMKHQVEAYLSRDKKQSRMGKFVARDSMGVALKCQRCQLHRCRNSRTDLLCKNRQPCSYTANSQQRRSFFKGCGECTLVGYHLGSKSDGCKLCPLLELQKAMAALVFYMM
>DECOY_tr|F5GXZ9|F5GXZ9_HUMAN
SQYSWWWQVETCASSSDPSYRRCSFESGTCRLLSNEEVSLGRTLPGPREPDRGGPVARREEAQRFKGALAEQKYEETVNLNNVYAAHKHSHHLQMLQANLHPELAGYDYPLDPLSKHRQSGLYGLVPALRQSTGCVRASLM
>DECOY_tr|M0R1B8|M0R1B8_HUMAN
XQLRQRLWSLWGESLKKMRLREETPGPADASQRSFKLEEGPGNASVLPSPPVQHSALGLAPSTLEGGDQKSREARLAAKEVERQ
>DECOY_tr|F5H8K3|F5H8K3_HUMAN
YPTTGEWEVLYQKVGEPTRRVALVQKYEGCARLGAAGFYNTLSKSLHSLSSDDESLSEFTHSDLGEDRPEPVSAGEASSDSPRCGDLEAARKWRAMYLPKAAAKRKRLSGVTRWSDYSLSTSASGSTSAADTSDVDSFFTQGSSAKSLSQLEDLTFDFLSALHHNTSWASTFDSSPLADELLKFRKRRSYRRKVQQQFEHPLLGKPKSRKRGLESSASNENPLLKGPDLKLGPPNPPRVRLRLFLKKKKCLKEGCLRFKSYSNLANLLHPRGDTVPTSTKLGLQLLEWHHNVFALLEEFDFKKKYSQVGLNYLALHVVDVRWLPRLELYEPGQNCVSCFFLYRFDGFMMPENLCQTCAEHFWRQRCYCQLM
>DECOY_tr|A0A087WY71|A0A087WY71_HUMAN
RCTEYLGRSGLRYVKWLVDHDSYNKELPFKVLRYKVLGSPAFPVEFNMSLPRPAKKKWDNTPLLELEASLQSKEMGARKMKLWVLANESKAKYKAKGMCLVQVGSTNLPTPRLVEKLQALLSKPFNKSLVKVVEKLRTGVREVLPLRVFPLLLKDTRTRYMLEFEGDPPLFSLRESDSKFSRLVCQHFTCDDLALSKQGKSSTEDATKGGKQELVKLDNMGKFCEPMGSLYKSMVRVGSVHASLVQGQPSMLLNVSELVDLFLERRNKYLGRREWGLQGTVQSTLQSQEKQETHKSLGQQTLFKTLAGTESNQPYGFDLLEDLLEYLLVFNKNLNEESKLGFYAAMVDCKMYLFEFVMAANVNKQTVAALWLNRKSVHFFSRTALNTVPRSVQRQAHLVNRVFADVARNGLDRDYRVSLLVEKGHNYLFLGGLM
>DECOY_tr|A0A087X0M8|A0A087X0M8_HUMAN
RALPFTATSSGNSEVSKGKESGAYAGLFSGDESFLGHDGEGYEVLSDASETPQMRDNLRSLSKGLKPEDSDSYEGFTEKDVSQLEPDPHLDKEKEVSKYGRGRKNVFCVTLLLLTLLALACMLGLFWGQTSLDDYLGAKYGEGLTSSEETLKPGCGQSTCRALYKFKYTTANLNSLHWSKPSPTTLNLDNLEGLEYTDNLLQYQLLYGTLNGNKKLPLGWSLTATKDDKVLKVLFTPQEPVGEPTQFLYPESEPGAKGSNYALVTLHFESFADLSPVMGSRNQGSRFLLNVKEPHRTGDLLKSKTWWNLQYKGRLGHRVKDPVTSWTKVVLTSNLVDVGHLVPATDPYDEGSYLTVSQPDPGSGLQNLAQKVVDYPAYVAPTMRVLTHNTVTEEEWEVPAGQKPWTRVYELGPGNQEMKPELSKWLLMKEPQSAQRVLNQPRNDPAAPPTEHHDSPQSPQRSGVENVALRVFQRYVFPALPLLVTKKTGQRETLVERWGPEKENGEFEVLYESLNSNHDAGAEWTRLVRSNRQESLHLNEPPDPVDLVTVQTLDAASDLATHASCCYLGQDELTVNSLTLNAGDLLRLGDETGNLEFAEGKSSWDKLLSKHLHSDKCSECHLELMHKLPRLPKNPSRVKLTARNLDLNATVAKTGLANEVWCSYSGADEETRTNLQLTGNEYLHRRYEGLKEEVPKVQWSVVAEPSAFFECHLFASYGVVTAYNEGKDTQLLRPVDVVDLNANALLTGHVNSAECQYVATHNPQLNTFSLREPFVVDGAFPHNDVPSGNRVKWLTPQPEGEAECLLLGNSGTSYVASQKKPTRWPPEEVLVHFDHTATGLFNSATRCYNKGDQYSVNEKLLKGNYTKETREKGPLDGGKLNWDVQPTPLGEAFCELLLLEKGLLTLSSESGSETPPLLKLKRPKQLSNKASGLETSSSSDNAKHLSNVTKLMPKVMLQRTRLPFAAFCCYDRNSKDEEVNAFYLDKGQSMYRVEDQELHELELNMWYLHLPPLKGPPNCPLVLPDGEEVELPDKLKEPKFPVSPVLFELEESMALGKSNLFARCKYGQFHSLHGENPRLFTGSNNSPLRLHDTFYFPNGKDTWSFTPEPNKGAECELQFYEDFPFAVQKVSKQLLTPVQQVSSPLELKASKFLLLFMLYVLLRGGLLLPEM
>DECOY_tr|Q5T8R4|Q5T8R4_HUMAN
ELSKAKSKDGKATKPPGLRPMLAGAVCCNLLLGGLLLFSRGWGFLGFFVQNLPALTCLFVPSGAMALGNALRRKPYFKYGLMTLAPNLNFALGLGGLVGLCVYLQQVTNCFSAALLGCGSLCGGVLMVRLSGKYNVLLSSLPGGGYMVALMLSSLWSVESTTAHFLGELKEFFVTLKSPFAYSFGLSLFAGLVVAWGWGGDPPTYGVPGGVAPPM
>DECOY_tr|B4DFZ0|B4DFZ0_HUMAN
QGGHMSPLSLASAFSYWVHGVNVLSMYLGWLAAMLLMNACGTLLVFSSLGLGLLALLDLNSNMDSWDMLWLLTPMYSFVEWSRTDQFYQQFKNLFRVCPLLRGDGLLKQNQHFAVLFAVFYVFALKALLVRLTLWFTGTHLHAPSGAPRGGPAPPSEPEPDSYGKRRRTLSEAPAAMTPSDRPM
>DECOY_tr|K7ER32|K7ER32_HUMAN
TWSTSTPMLAGSCERLPLLALLRRLGGPTGEAAEPGCEPNELAVM
>DECOY_tr|H0YNW3|H0YNW3_HUMAN
LPLLDVCCGLSLYKQEEQLCNTLVPLCDVVVGLDERLLLYAVLESLRKRSWFTLAVNRLMRNSFLVQAMTEHDQSVESFFGSKYSSPSETQSSGSDSSNVLYRTSDHHKLEPLHGACALENKENAM
>DECOY_tr|J3QT48|J3QT48_HUMAN
KACLLVRSLQRLLKTPSQFPLLSAMLELGAQAVYCKSMELFFPHVVDATKDEKLLLELELKNQNVMGSALFHGLVLGAGNPASAPDWPNAAAM
>DECOY_tr|I3L4X2|I3L4X2_HUMAN
AGLVKDAMSYFLRGQQLLDSPAGYEQLEKGDLVLRVTYDMLTNRLHALTLVTCDEFQRTLTSQLLDDTELDVAATAEDLVLKLKRTLLRAALCVLRQQGVSLNEGGEACEHDKLDPLASVFKDLHALELSTWVEEDSYQSFPDLNRMLSGSFLVPDQPLLTKLRFLDHLGKLALNLGDLLLEGEASENRLFLGLTLSKGSAGRTGVLGKVEGGNLTVNLRHLVFDLDRERYLCYRNFERVGVQPWSSPPATEQLQWPAKEETESYKERLEVAVLNTEMESSRMVLWNLYTTVQLSYSVSLGVLGASLSRHSLVAFLAAFLVLCNGVCERLVALRWNAVLSPYYKAQNEDKVLDSQHLRFEQEEFRALVSVGLLTENFHSYVPRSSVSERKLLRQSSAVYRFQVFFYLLGLPPLLLAALPTALLLVLCAGLVNFLSGMFKMLVEPLMSDVTDLKESRFNVLNGSPRTEFFSMPRSLLSHLLDVHLRCSALLGGLSVAMSYGFVALGQSLGLAGYVSRLKVTHEQTGNVLPDDTWLSLWYNSALASVHNCMFLFLSLFSLFLGLKAMYDWYVSKLVQGTQKADAEMKEWLTKKEAEKAQLEATSNHRHSLDGSYSSSSSLRQQLKQGASDTVLMGNEMKQAKEGPGSVGTVGAEEEDMVTSGNEEADQEQETSAYRTLFEAFAGRDALLEQYSGMESKLGGSMVLLVDVQPLYSMSHTVLRLKTKNLMKGPGLVNEFLKHGVHADVASLPDDFLYLDANSYVRAALSRVKQQGGSLNVKGEGLERTDGSPLLELDPLLACAQLVRSYYPEELQCGFLLNRELSDNQLWAQQPVYAVSKGLAVHGEKVDMEALLASLLSKSGCGVQGVVAVLAGEPLSFTLGNLTPPDRSAWTFTARNVTLSNTGGGKDVRRPELSDPELEEHSLFRLRKLLSVSAQVLSSLVMPLLNLPRFLLNFLALSVFATQADLLNNEDLTVYVAFTCLAVLFPTCVWTFTGVASLYAKKSLKVLEERQLALKVKDFALEWAYKLLKVLGNLLENMKLRLNKDKSMHAVQYKTKTMAMVANVPVMLVMVAVGALVSPGLNLWLLYLALLVQLPASWLMNLYTALDMRFQADVSMLNVLEGVTSKRSASNTLVLKRAYVAGLVAKTRLMGSVFCLHFYQHLVLTQLCATVFLLVTYFYGQWDPKATDNVKFLLKLLLQPGSFMMLDHLKAFFFSMLFYPGFKTYLKVFLSPNWKEQPKSVLLAEVEENADKVSSKEPQAPKDSSYVKVVPKRQKTACKKEWKNVLVPVVQESTDKENLSWLDSGELPRQYRGVLLGTLWWFTRLSLFSASSEPCPNPDHLTESFLPRSDSFCSLVLQLLLLSFYVYFTLRDFLDVQADKELATMKLRSLLALACVLAVLWFTLMLGSSQVKRRGELQLLFTALLMTLGLLTPSVLFVPAX
>DECOY_tr|H0YDH9|H0YDH9_HUMAN
LFGTHDHEPDARLALGFDCKLLDCTTNLLLNSKPLRDHLVNASHLKYLRGLLQYLFYCLHDNSLQQKSLKLYLDTEMLDQVLYVRDM
>DECOY_tr|H0YC54|H0YC54_HUMAN
SKRNSGGGLERFFTEESKRCRLLLGLLLDQDPDEYSLFTEWGGNAVYRRDVLEVQYRPKVHHLEQL
>DECOY_tr|A0A0C4DFX9|A0A0C4DFX9_HUMAN
SVNTMKPKKYRFTWQGTAYNMEFVTDVLMTTSGQGDKAPLDETHESKLLQLVDGQEQCPNRESGAMFGLLLKAERPTKVNAKTFMEQAAFMQRETLSLKKNPQQQAPAQTQPAVMAVPPTQTTPAVAPPTTPTLPSTPAAPTPTAPSLGSNYMPRAKQFQAPLTPSPASPEEPRPSARESSPAPPTESSPLYSSAPVVSPTSPLYSTSPLAPENNLSGKLQTSVLGAAYDPTANEVVTEKEAKPEVVEADLKRRRKTAREGAGVMDLESLDLKLVRGKRELLRTSPPLPRTNGTPSFVSPATPRSFPAKQPLKGLPTTTDKRMLLRGKGAHFPVGARKSLQQATETKSQLLERLTAAKSKRKPLQFKHVPPTLPGALTTLAKNNLYQCELPLMASAECEGKVRELEGLLDQVNPNQEELELNLSGTDPFKSLLDAVMLVWPDSDLSALQLLEMLAKGMEDVRRTPLHLTGLLKLKLVASSLGHFCRLLNDLVAATLLSALSPPAWLEDTAGKLNHLWLGTDSRSMAEKLSPMRRAQGPM
>DECOY_tr|Q9NZG9|Q9NZG9_HUMAN
LKLDKAAESLKLGLNLKKEPAYAVAEVTHFGAEEKKLVDNANLGCQERLSLPQPGFSEEEVSTDANAELQMQMAM
>DECOY_tr|M0R1T0|M0R1T0_HUMAN
ATNQSRLGLSVLRNYNELMVRDYLRTQAPDLKCWEEQSFELAVRDFTLLGQPLVM
>DECOY_tr|G5E9C2|G5E9C2_HUMAN
VRPPDDPLKPSAPTPPRLTQRSSSHVVLDDYEDGEDGSDSDSSSSCPGKSEDEGEPEPAGHRALRLALLPNRPLMASGLPRGTGYRMAAPNAGRALLLELVDAAQAEVALHLPRSGCTPEKPDLDAGARDLRLVMEVKDHLVAVHLPTHGEYNEAELQKLWDEESEEEKEELDSDPYLAVPTHNTDPRTDPGQALYTDPARERRPRLQPLPRAACAHAGRVCALHLATHRRGEAVCLGAGAAYKLEVTSTEGLLAALHLATQGLDNQLDM
>DECOY_tr|E5RGS6|E5RGS6_HUMAN
MWNSFFNRRTYSEFCGDRREPALGCPRLSGLTFFRVAPKKL
>DECOY_tr|H7C5P4|H7C5P4_HUMAN
TSSGGSHQHSHVHQLKWPFGNPLKELFEKLLYEAMQFKTCRVFLNGLLDEPSYGLHWLHALKLYAEDLNANVCHQLMKEVLLPHPEDCKVFVNESNLFGFGSFTSQLNNLARQMDGQATFLLAELGDDTYPRVKEELVNMRLTLLQADTKLTRALYVRCSQLPELKLDSANCALARFTKTSYLEMRRTLAQQAGDTMX
>DECOY_tr|A0A494C0F1|A0A494C0F1_HUMAN
DWPKRVGLLQNTRKKVYLQRARLYKSYEKRKSEERKKEQVEPLQEYRKLRSQLMKKESLKPKNQLALFRKCPVLPRMNQHGRQREDLNFLARDETQLMSQKRELLQVKLRKLRLEGRSSLFDRPHFQLSEQLTRAVFRPLLRDGAREGPGALYRGGDLHQGQCNQRELPREWRPKTTLPEFWSLGPGCTNPVNKKERSSEVNEVPVFWSVGEHSKKNKKNKRLDEPYGTFLKMERKEEESWSTVDSNEEKLAESSSPTPFTLGVRDTKKHAGNVLELNGAQLKGNLMHVNKQNCFTSNSSLFSSASSSLSDSSLVHNAVQLRRRHTHESTVLPHGTNLKKVSKHRKSELRRYQQNTLSSYKLRRLPSLCRVEHGFAQLRLATDLTSVSSRSEHLAVREDTQTLLDSEVTSTTGSLLNTTTDTLLESEESRPCDSSTNSLYNFGPKQSLLKYDKFQLEKLLQNRSGRAHHSLKVKKLTEGSKNHKSELKSRKKKFQKLRNQQRQGSWKEVRSERGSDDHTSESVQLSHTLPNQLKLARLDRLDVLSLKREDGLEPRQQRQRQREKYNWLENLSVTHQTTQEPTKVQRDQPDSLQGNKHPYRDVQKSTTDMVKENGLNVNLSLKSRLTYDKTKTDMNQYPLPLCMHREKHDPHHQFFKDWSRMVHFKSGLSEHCLDQDSPLHVPHHLYKFARSFVRSTTNEFESHCESEELNLQLSKENNPWAEEPVKKRTHLEKEQTLKATDPLKNMEPDGVQASHEAAAAASSDATKSQLDKEKEAQAAETVRATSHLEQKKQDSLNEDGTLLVQVSADANENQLKPEGVPLSKATVRKVSYLGKEKHLNVTASLDDRDTGLVQAPFDPALADNSGDTRGSFTVQQVSSSSAKFVP
>DECOY_tr|K7EKF7|K7EKF7_HUMAN
CWDDDSESYPEHLKRGSGPRGRPALGHAPYYGNPRRLGRHSPSACAPGSRAPRTPRSGTAGSSARHVPPPADYAGAMAEEGGGSGPGDAEDYDSRGYYGHRHPGPPGESVHPGSAPRGAWGRHCRASEPRSAPGPRRVERMPRSGSSHGGTPRPDGALPEATPGPRRYPGSTARAGRPAVAQQQQQQQQQQQQQPPGSGGKRALVPSYSVHRPPTSPTQPLRRQRRGPTSTGSTSPAPSGSVSSSGRQHAMHREGESPRSSRWQRDRARAGHDREAQPRYKDDPPPPHHHHHHHHHHRQKRHKDRPRGEQRDKESPLDGSQTTMSLDTGLGTDVDTRYGLRSESRAHRSRRRDQHRHQNEEPPRVELSYDDRRLKAPGLVSARKSMPSTDSLTQNEAPRLPMSARAGQGEMPLYHESDSYGRDGMREMEVSQSNPQSNPMDTPPGQEPSWTGKTQFMEQRAQTVWSPSKELGSEHAMLAGGPDLQTSPLANQGPGGEQTPSPPERMQFMLPREDTQRMAEQKKLKASRQYYEMLMMAAYKLGVTLDTKSHPTVLLDLKTQSLNPWLAMMKRELEADMQKQDAGKGAKDLLLARTLLAMLTSNFHVTNDDAVPLDRMLRKLYARVAPKKCGLGLPPSMRHLMQYMDLYPRMGWAAPDYEAWRVVYEDLHHPGLLSSRDTLYEFNDMLVAVFLNLMLFSCLFLFSVFYFYAFENGCRETLLGSKNDCKPGSLCSLMLNHWAEGTARSFLLMLAQFFRTFNNHETLQFEDEDSDEDEVDLGLNGFVQMGLLAYLFFLMALLLCVYPLKAFSQVFTWLLRLLTYGRQLKLLRLARAFRLLFSLNLFNNPNGFETVLLDTLSGLVTVFDFLNWARDFYNLLGFAMV
>DECOY_tr|A0A3B3ITM8|A0A3B3ITM8_HUMAN
LPTRLEDETMFADNLHGKGMDLPDSPLGNELTLMNEKCDEADDVESPKEKRRRNQWLGSLLLLALAVLLLCFLVGFLLLWLPVSPDMPPALTSPKLLFELTQDNLFFANNRLKNNRMLASQVEVAPLTHKNSPDTVVFWFSRVQTVNCLLVHSLETARENPKRVMSFAVM
>DECOY_tr|M0QZY0|M0QZY0_HUMAN
APWRVESGEPGTGRDKSAPRGEQALPLQQPFQLLCGELLSRFDELPLGLFSGPLMKGREPAEQERACLDEEQELQSLVDKSSLFLGLSVLHEWTELTVREYLRTQALDLQEWEEQTFAMAVDEFCVSAQPPVLMRSAEM
>DECOY_tr|A0A3B3ITI0|A0A3B3ITI0_HUMAN
EEEEEEEEEEEEEEEKPLLDDEKPEGPSTNPSVPACTERRENEEQPLLAEGTKEVEEERLLPSPSKTGESTKEQEEVTVQEDPEMPTEPPTYLNKLFGKRTKENRQKWSLRKGTKGPWVKQKCLPEPNKDSGKELNSSDDNMNRNCPDAKNFCHNKDGEEEETRKKQGPQHQFKRALVKRPGDEEVELECTPELQPMRPEEDSNDFPENLVETTESLTETTVSSNRRRKRLRKKKGLVFRKRKPLAVSQKPTRLPPSSQLNEEEEEEEEEEEEEEDEEEEEEEEEEEEDEEEEEEESSKESLELLQRGEGTVRPSEPSHLKYKNSQKVAPSRQSNRATSLLEQEKEEWCSAQEMRLEAKEEAREEEESVAANSLLLPTRWLSDPDLENRASCKTKLEMHSLLKLRRELLVRFGRKDDLMHLHQLTTALDHPCMGTRASLKALSLRHEHHHYLYELLVKSWYALYSRLGLDSLKPEPSGAQGRRESLLYSFDLLRFGFGRQQHQPMLMLCSVNKQQYCKLKESFYGVLHCKGEDKNTLVYFLFPEVDYYLKTHDLFKLALLCLNQCYKLSMNGDVEFVSLKRRDYLENAPPHFWGKKCSRHLLLKNKSMKYLCFECLYKLPRLAYEQPYPSSYWTQLEKYGFELVSPRYGCDEVGSECEKLEWSLEQAKQFVDLDEETVVKDNGLVNVDASEKQLNKLLETDTALVHSTCSKQQSKKRVRPYKHSFDLLERGRRSGDPSPTFKFTLGDLLKGKKTNKVLTSASLYTSTTTKLTTAGRPTPDTVARLSSSKDGSAAHGSSPTTCKVKTQRGGPSRGGTFANMSGEDSTVSLRLKQKLKNRPGLKPARRKAQYLKEALHKRLKKKGRPCVQCLWMKGPRMSLPPDCCEMHFRGDCSDCFLMNDARNGQRVCASCKTCELCQRWLKAVNTTLEPCKFLCSPHGSSGCDACSLLEEKKPRENSKETGLCFSCLPLPDRAPQKDEHPLLSVPPLSSPFASPYQPAKGGDLSGYNRVYQPGKDLRLGNNVRKAAGRLRLQQFAPNNTTSTLDSQRSLKYELKNLSSGNPEELGELRRALKLNWDVRNLDNCSRGSKGAKSPFTGKPVSSRFGPNDPKDLYSAKGNTKVLVSGDQVSLELQESVKKTDLGHSTSVAHCRLEESRPKQKKQKLQLAELLWETYLPNAKLVM
>DECOY_tr|B3KNS4|B3KNS4_HUMAN
NGTPPEGSGLSACSVVALMALFMSDPKTGAQRQELKLEAEQTKKTLQGWTLPNSTMTVGTPGQEKNLATRMQNSRAVPPLLGVTSYWPRRDDGTGHDCVGPPCGCKPDM
>DECOY_tr|I3NI51|I3NI51_HUMAN
DNALDAEFLDSKTKPSHKPHARLKHKAFEFDKCLERELDVLDGAADSKMQLDETFERSEFVKNMKKVDDLLKRTVHKREHEVLGVAKQASKCAFWNDGLLVTVENTHVKLGPMFAFPGFPVM
>DECOY_tr|H0YL67|H0YL67_HUMAN
LAFQCDQPSLSFFSRPPEPPVVWSGNVTYYPLMAPPGEANATLELVSKDLHSLLEHNEELLQELQERLNQLVSLQRSPFNGGNQRHTPDHQRVDLMLYLSFVAVCFLAAGCVTVKKQKLM
>DECOY_tr|A0A6Q8PG30|A0A6Q8PG30_HUMAN
GCPSSVPDQRGPGAVRGAPSYTSGQDPSGAAEKSLQKAEAAPSGETNGSTDQGSVKPASQSSETSSKEPTGEGLLGGTKEKPTDLVPKSHSPVVTPHREAEADPVDFRALVEPKSNGTQRFLDVRDRELLRREGEYKTAYPGQETPGMQRGYHFDADGAGGDRPYDLEERRRQRDRPLAQPPESEPGGLRHLVHVKSGAGYCFSLLALAMLLLVPLHLLAPLKEMLKALFEGTKGGLKHLPETVFTTFTVALKATPPVLWLPNVLLLEYKYQCPDKDYTWSRSFWEWLSGTWDKKMACVNNLPEKMAVEAQHQAFAKLYLYMWNWGLSFLFSLLLRRVLQTYRWVYTWLETAVLVVLCLLCLLVMLVNYPDVGFSDERFKWWTEFDHKFFNLLLDSLADDLAGKPWDEGNLKFQLELLTRKELLLEADYHMDKGNEDPLGKLGAELLKLNLRRYFVPNSQSEYDRKKKEECEDKLYTLSDKLHYCESLEDACSLDPSVKEGDLSGKYAQKRSMTGSAADYNLM
>DECOY_tr|H7C3G6|H7C3G6_HUMAN
KKDLREFDSKLRLEQVTLGKELKSRSLRNLRVCQTRSKKDLFDPNKSKSMLDYGSVTASDPKSEGLAETAKALQKERLSLDCDKAKAALSLETYLKDKYDSAKKYRDLATQLEKDLSSLEKQLYQLESKERVLLVQNHANLEQNREQCRQLARQEAELAQALHANELKCQSYQESLVELREQVSQLEELYRRQLAEVDSNVSSLQRSQKSELREEMEREHAKNMAELASLTAATEEALRLKDEREKLELREQHRQDELQKKLQHTEEMAAFRGECTX
>DECOY_tr|H3BSB8|H3BSB8_HUMAN
KADSLLFRKDGYLLHRLGARHNWYLCFHYLRGPDPFRSSAPHAAPFPAHVTLAEESNELSRTLLDPKPYHLSRQHSTRNQSCRFFDREHRGGHAGQVLFLLSLLFLTTQLLSQPTM
>DECOY_tr|H3BSX1|H3BSX1_HUMAN
TVELSAPSRVDCERARSLSHWQEVARTHTNLRRMWHNTESPGSSYQGLVRLGLFDNSKSMNHGFVTFVLSANELEEQPKVFSFSENYFPDLTRFSLGKKTKTVKLLGHVLQKLVFPDSGQSVDTQLLKQRALVDVNRLGASPLYNLSLLLEGLEVEKKNEMFAFFTGM
>DECOY_tr|A0A6Q8PFS0|A0A6Q8PFS0_HUMAN
ACKVEAVLLHLHLVLRDHCPYTLGQPVPLHERAQCHGPSGPLRPRLPAYTKMLCFSVSGALLQFLGTLYRFGKGTLTFLQCFFLFLSLLSFLLSLLMTAQVSQLWENPSSSFCHHVNGSSSTSCNQWLDTAHGNGVLWQSVLTSVFLLVLVAVHLVLLSLLLLLM
>DECOY_tr|A0A3B3ISY1|A0A3B3ISY1_HUMAN
TVNASCLGEKDPSYCFSPKKLPACFGMCTAEDPRFNERLRNHCGGSFKFECTMSSLNFFKYETSGECQDDVSVQRLCKVPKVERLWCADDCAEWTYFNNANGECGGYLFRQCSQTRYDYYRYLLLRACPGYDTPEQAADGLAAETLFLLLLSLGLRPAPDM
>DECOY_tr|H0YL22|H0YL22_HUMAN
SVKLLLTKAVEQWYPGRGTFMFYSYMQNRTQFFDTDKELNVMWRPGDRGRVLYLTNFQSWDYSKRMEFARGPRLSLMACYGRSTSEGDQPAESSLTGYLLASQNKNGKMLFVERSGGLKTDSTVTKWDLDKERGFQWVKVAQELLVEHLPHGEPRGWHDVLEKDLRLFHYLAERDLKADFSVDKPEESSTLDLAVKEQHDGQLDGEKRQSSTKAGPSAVKPQLSSSYEARFLGLFPYLASTKPSKRFLFYTRGLKLHVLAM
>DECOY_tr|H0YF19|H0YF19_HUMAN
VSNQKELCVEQHQKASNKMCVLQNQEEKKRNLETELDLKLLQLASRESSKMELEEAKVRQGEELAAELRQALATYEAKSKEKFNSLKHLCEEQNAKKLELKENEADMQEKLQQLNEKCLQLLCNEEELSKLTLLNHNGDVWALVSYEEWKQLL
>DECOY_tr|C9JV68|C9JV68_HUMAN
LDGLVHVFARAVSTNGLPLPEEPGEELPAYEARGSGHSHPPGAQHLVFAMLLNACVALSATLLMAGGELHYDSHLRLVFALYLLLGTVMWLSVVSALAGLTERSHWGFTMRTTARPTSLWLSFLSGMMSGVDALLHAADTMLALSHALYGGVVEGAMFVFCVACAAYLRRQAHRLEPTLGPPPLPRDHCHHFPMEVKPSEEPLPESPETFLSEDAVTLLGMTNGPTLQAM
>DECOY_tr|C9J0A2|C9J0A2_HUMAN
LGTLTARVRKKELKAASQLESLVSTNLSSMVPSHLAMKCNSPKQCASMLLLVKEPDTAKVVDSLKGAWASSGVLWLFSFVVTVLFDLLPRGNNREKYNQFFLYVVTAALSYLFAFVAVTVFFEASSSSDGLLAKLRQKEGECTPVEFTVQHRLFPYAFALDLSLNSEKTNVCDVSRLLGGSYGGCTAFAFLAFLPAFLVMCM
>DECOY_tr|J3KR22|J3KR22_HUMAN
HSEQSTQGLGAECVWHYRPQCVDDNRWGDPHFHACDEGGGLGHGQWDDPQGKPWNQFGTAYDTGDVKWWAGEPDSLGMWTYASGLKYQVFNQERESNLVVLHAKNLQCKYEAEAWSMGSHSFWYCSDQHEVWNVPCCTGETSANNNLTAVQCTKKLLDQVLQQRVLLMESHVARQEKQFGEVEKALSALTEELSSGQSTLAQLEAVTNSTFNSFDRTLTVLRDQKFSNQFGVVCLLVLLLLGLGLSLLLHCPGSCRLQLLSQLPLPGKNFGQKVKVNELYQFNEYRTTM
>DECOY_tr|E5RIL2|E5RIL2_HUMAN
EQASDVDENKQQAVGTGLGYRLGCKYADDLSDEFFLKERMFFAMGTLLSDSGAQHRQGRLQLDLQDAVEQLGKGLKNCKSMLKYVDYLSPFFLNLLHFFEHEEEPRLSDTLKLVMYGFDYGTLNKFFNFQWTNLGSPYEKGENTFTLGLQLKLLLDVNRCLLQYQYDLSRELGSFRPVVVGPFETDMALYSYSLVLREKRLMEEELNSAWVECLVQSNEVLAAPM
>DECOY_tr|I3L3K8|I3L3K8_HUMAN
PPLGAVEAYALAQPLATLGVSLGAVFDKMLWQLSYSPLWALLPRRLQLAAPSCCCASPAMGPGSRSAQGLATVSSPM
>DECOY_tr|A0A0J9YWH2|A0A0J9YWH2_HUMAN
KGWSGDLLLWLMYQSRRFLFYVMWNGLKSLTDPARRLWLNPLHGLFLRSAVDDLENSMGVEGALRLALQEAKSTRMVVKLNRFE
>DECOY_tr|H0YIN9|H0YIN9_HUMAN
RNLDDGRHGATQQLEEKYTQYWSEAERTRSNALEEYQKAVEALLSDLDLRNNNDMSLVVSTDSVHTQMQSLEADFFKMMFNLEDMLADKVEAELKVNMYAADVKKDLMVFENEATRKTNLEDERYTKLELRKTQKALPQEQRLGGPGAKHERALGPPGTGRGHQGAAEQPQQHVRAVVAGPEAECDQHGAGAAPDX
>DECOY_tr|B5MC71|B5MC71_HUMAN
SPNSKSLKPKESHKLGMTPVDSYKLKSECLGGSSGSPAGVWALGLVGDDFRDDGMGAAWSLLLLLRVLLVM
>DECOY_tr|K7ESE7|K7ESE7_HUMAN
WLQGPNQERKTCCACGARDRGQKGAGPCLGGSVRVEVMWPKEGQELFSLVDKPSVALGLSVLNSYTELMVRDYLRDQAPALWQWEEQSFVLAVRDFLESGLSM
>DECOY_tr|E9PPB3|E9PPB3_HUMAN
ALVMPVDDSFGTLMPADEDDEGLDDGSSFLASGRLSSYHSNAFATFSSQRRLKHTYLLAFGVGLSLLLLFLLPVVVAAVDTRSAAQTASADAGSGLEDYLLLAPEGCLQNGFLRCAQVTFTYNHGKMLNSKLFFNDTTNGLYATLNMASDFMHLEYRGSENFKHKELALKSWFLLVHDNETLKLLADPASLSVTTKLLSSKDSMNGLQVLLHKYGGPEKLNLTYEVTSRNKSKVYRSDKRTLLKDVAVAYLLDQDPSDYPSEKWLVVSKTGTHVVHLRHPPRLSDPLKMVVVYDSSPGQYPVVRVVLFLYQEKDSVLVKTNHLSTTLKSPRNYLDLFSTAYFLGYVVRNPGTWTCEVATQNLKAKALSPAPRPVRGTMVHEFALPSDGLDKTAWASLEYSTHATLNGKVHSLLSRLNGFRRTEKQHTDFAWFLNVVYGNKVLDSEMTLTFSLYNEGYSDLHLDPPPLKVKGLTTLKSSDSWNGLRGSTVAARVVTYLTNVLLKNLETFNSARAQSAWKMSGRSSYEVLYRELLGHTHLPPAWHGVLVGEAREPLSLQLRNPADPLGEPRTLTVFDNTNHKASLCQVQKVVQYTTDKPLKVLVTNKTNSHTELKTWLSEGVRVYYVNYVCSASPKKMRPMWTLTVDGSFDATWQLNQKVYVTLEDSCKAEDSEDSCDLFGDRCESLVLCAEGDECQFRESMCTLTSHTPCNAERDGDQCDQHGDRKCWNPLCKTPQHCEFERFDRCGLQTPTSAATVNALLPCAEEDSGDACRDYGDCVWTDMVCTGSSRCYYNPLCTSPGPTSFPLLHSDGCKDEDSWDGCDNREDKCRWNPLCHGNERCFQFRYSCNPAETPNECNAEDSYDGCDDMGDKCWLLSLCVGNQCQFGFEDCKVHFEPDQSCGAFAADEDSGRDCQLLGDCVMSHFLCQRQKNCVFDMFHTCLPECHQEDSGDSCRDLGDCKHSSPLCTGNPRCFGNKKCECNVPDEDSGDQCDTDGDCARWQPLCHGRNCQFNSAECTHYLATCNAEDSWRDCDNDGDCVWSRSLCMGSSCNYEDRSCQHMECHSEDSNDGCDDELDKCYSLPLCTGSEQRCFQTDLDCLTTPCRNEDSMDGCDNDFDCWWLSNLCNGNSRCYQRNLCTNEKQVCTNKNLQYGQPCDCM
>DECOY_tr|E5RG98|E5RG98_HUMAN
TDMPKYSLDMNCAVTTTRLLAYLVTGNSFRLLRLNGVTVEHLFKKSSEVLYTDPVWLFEVRLADLTFKSNGEFVRLQDMRWRQLYLTATYDMNSESLSSLSALDLTLALQVPEGGFNRPLKFNYGATLNEFGPLSKLDRSGVEVNFQSGQLCRMETFLSLCVFALHLSYNM
>DECOY_tr|A0A087X210|A0A087X210_HUMAN
HGLSFAGSDTSKQEATTQDSPYVPNTLAAKLLTTENVEEKKFKAYQDAKGLFNLLLLDCLVTGVGVSTFAAVSSLLTPLLNKFGAGTYLVDRFLGFKALLRTYESGNEKMYKYARFFNYGPSVSKSESVSDRSTLFKYPLCQDWKADLDCVWGKLLGLVGGRTAKLAFDQGAKFVVDGRVLLPCFPKDDPHRFCKTMRDATLNPLLNKGEFNFLPRFLSKNLFLTFNEAEMMLPTEVTDVETPCWGQLECRTLVSSYNVRCGTLLGGGPRLEPGCQSDSVRCKYEESEPCFGQMQNETVLKMTLLVFVSTGQPPTVYDSVDMRVNAYLGSKGKVTVVSSELATRDVQYKAEHLFVWGVFYSLLLLQVRVNLLGLTWKVVVSKSTTEYTFFDSLCNM
>DECOY_tr|H0YF30|H0YF30_HUMAN
LNAGSAPQPARKPLKGESDLDGLSKDQNTLLDFLLLSGLSHGALSVGKGFDPRNQLFLTYRLNMESAVTDVLTQCYTPSNYFFVDLLTDNTFRHRLNLSPLTRLQLDVDVGTSHLPSHWNVPLFERVGLQQNEQKKAFHTQLLNLSVRSFDNVCQVLRSRFLDCAPGLGHVVFVLHDLQLPEX
>DECOY_tr|E9PK14|E9PK14_HUMAN
MLFHFLSGYFGVLALVTGQFLKDSNKGEWTARYHSSGLLVLHDKTVTYHGFPVHAMLYCFHAAEVLKGGALTDGLAVLRAQYLEPDGAQNSLLVALHRPWDGWKQEGCCTAAQPRLGSMLQFLTQLPDNLALTSTFGSMVWSYTQPDKMSSLFLAHGWLHKNMAWELAKKREGYYLRLTKFEVLQAPTEVSPPLEGTLLNPTGSSLVPWDEDTLNLLNAVPPRKQKYEKKLCDQMLLEALDSGVMSGNRQCLLVLLQWLLASRDSGLTEKSCSQAKAQQCFTMLDKVHVDRELLPGSFRSMEEQEESDNLLVEMSHLEVLAAQGDTPSSPGVHVLQGGPGFSVPVHPLYKFMPKAPGASSVDEAQVPSWAASAPPDRDEPARDLYQSLEYSSSSLGSREQQLLNSESALSKPKNQAEALLSGPFLEGPWEQGSNSAPSKDCPRNSNSQFHTESNTGFPSHQNEYHHEDLKYQREYDEHWLYPRSRQPRVEEQLWQPHGHYYYSGYAYEREMTPSQYSQYSNEYGRPSYLQRNYGGEYYDVGSVPQHWDGRPSAYHPQQQHDRAPEQQPQPSRGNDQWQHRFEGNHWSHPVRPHHGRRDFRGDPKSADPTKARGTQPRLQPAWLEM
>DECOY_tr|F8VY06|F8VY06_HUMAN
DFNKRLDFLNM
>DECOY_tr|I3L348|I3L348_HUMAN
PVYASWFQAGVLGRDRLDLSTQGYSFRNLNVDQLKGQYVRQLVLPLDNHGDVLPFRDMLRAAQEQLGQTSPSSLTTSPAYTGPMTHRAPAGLTTLRAPPGPTTYACTVPQLLLLLLLLSLLPRWGFTGPGELGSPQM
>DECOY_tr|A0A590UJY9|A0A590UJY9_HUMAN
MMSCHNTRRTSSGSNNQPHRWVANLYANCYHFLFEHDRSQKSGELLPMLRDGLDRLDEPLPAGAKLAVTPFLDMNSTPEDKLQGAQLRVPRWLLGPRVLGGEWNNKAGGVSWDMEEVADGYVGHQKSGAFKDSSFLATHVHLYSLVLLFPTETRNQLFQAAEVTRLQTLNDYSMPQQLLEYRNMMFCNLRPFYHLFGLFLTLLLAALFLLSFFVGLPVHLLGLCNLAALTLLTVGVLQLPLFVRKLFGTTFVSGEGKPCRDLNTLSLGYFYNFGHHLPHHCFDKTSHCSMGLHKWGLLATSYGQKDLKLAFTLEDTPLGGSSATFLFVGRTSWSAMGRSVPRYGTMFARASPTCLPSAALHQTKLVGGSARLDLNPRTLKTNGYCGPDGLGLDDAMVLLLNRPSAAHSEAEWLFFLLLFPKKL
>DECOY_tr|D6REK8|D6REK8_HUMAN
MVKHGLTLVQDVLDNKVRDECDLLRRVKKELELDQFLRSYMEKKDDNNLNGVNLATVQKKWEAASDLVAQLTSLRGDSDYLYAKFDWQYYELLSLLAKGLDRKP
>DECOY_tr|J3KQU5|J3KQU5_HUMAN
VEVSGQRQLHQQLLQLHHLKKLQHGALTLGLAPLDELSLQAVDSFTCLGKFSFNDQYCELGLASLWAQPSDLCPFDLAVPTLLAQSRPEGPDGGAQLTDKRPLKMDFAAVLQDFHRRPRAKDQWTDLMLLHLGPPCGPPPPRLFEQELANLVEQESMDWYRPEGYSMVEWMLLGFSWVDSSTTKHGHALVEPAARWLLCSPGQPSHGRLAKVCVLHSNVLVSHASLRSHVFAFSSLYQMAAAVRGQMAVLQLSSFQGRERQLFSDLPGLEMFETLVMLRPKSTVVGERLLLNPHQFQGLVARAGLFTMQLSEAGGAWLAQLAVTQRRERGPQRLGRQVEGFSGTGLVEEKLLYAPDVREALRELAQCPDEYTSPDLYKYVGLGPSSYQQLQETYGTRRKRGQFVVALVTLAALLLFALAGLLSGLVLSRLEPLQSSLEGQPLTQFYKVGGYPGHGAARTRAVQFGYLHGPSLQTVTATNTESTLTFSHSEDEAQDYRYLQYDLLNGNTQDPQPWSVTLSNSRASVQHVVPVASPVEHSTSVNLAAAQPPDPSLESVGNVAQVELLYPVHRALGGVLRLVTESRGRQPDFHVERDRCHCTGGGGSAPERQGECKECVVNFLLDRGGGLREPRLWHLMLASGQVEFWLEQPASPPGTCPAEPPDSSRAYFGELCPCVPAAPNPAHRSAPCPSCPANGASKAYLRGPCAQCKADRGAPQYGPQRCCGGVAVM
>DECOY_tr|H3BNT4|H3BNT4_HUMAN
DQKPLFKKMKALPTLDGNEDEEYNAHRKRDAKKFGLTGVLTERRYAMEEDSVDLEVTEDEVEEKAKHANMQLMKLEVEPNFRGFSRMGYLLDECLLFSQEELLFSKEKELEPLDLYWHEESLKKELELEEKKQTESDLRGQM
>DECOY_tr|A0A0C4DH01|A0A0C4DH01_HUMAN
SQVTKGLYWMGGYSVCCKDLKVDVEKQSLDEGCEQTRLSQLMRRNRVYKNSFLELLVRQHQDSMDGSEWLAFKVQEDPSAATQPPFPVLLKQCGAALVTDQLRMDSLGSFLTHGPPLSALHLNFRKLLESLTLVFRQQFTAEVFKALREAVPTSACGQPPHGNFSDTGARAGLPLGNAKLSHLGSPSTDMPEEEAEQEEDEEGEESVPEKERLVGPPVAPRVLQKRREQLREELLAHNQQKAKAQVTRLQDGCVLGAPGSQADKKPPMTKEVLNYKVEKLAQLGTWLMHRQQVVDPKKHLFEGDYPLLFEWKGNRLVVAMHELFKDVDEACKLTVTAVKREVVRQWSTKFWMVFRDRGCLVEAPVGSHPSSSKDPYLLDKSVVWNGQVLMAKVQLRGLVAVSDLSPGLLSMLNAFPMKVVKNMLKLLQDALPLRTLQAMSLVNSPAVKPKDEEEQSPPMLMMLYESPKSVLETNEVGSSGPCLLYRQEEHRSSRDLGYYHLHVWPEEAKKHQLFEYSQRRVRQAQESERPSRFVTLKQVDDEAEDQSSDGAENAAREREKHADKADLYSFSRPLQLLGHLPTLHLEGRQYLAAARYSTNSTTQSSCFTKQDMKLSSYTSTEDACAGDVNLALQEKGRSCYNPNLTDLAMELEKVQKQKPKLASLHPLDDYTM
>DECOY_tr|E9PIN4|E9PIN4_HUMAN
EWGGPHGDAAERKQVNWPKREQELCTLLGKPCVTLGVSFLRNYNELMVRDYLNQQALDLKCWEELSFELAVRDFTLLTM
>DECOY_tr|Q5JSS2|Q5JSS2_HUMAN
KMAPSHDLSDSSLDGSKGMQYDFTLEEGANLRTTSFLARLPRLTDLNDLFVNFVQLNPDCSHNVFHSVNGRYAADVTFEDSEYDLDFLYTLKGNDYFQRRGEAEESTLVQSLYNKHDNSFQQLLLPKCLNQLPEWTNTSDPWKGKWVLYYKE
>DECOY_tr|A0A2C9F2P4|A0A2C9F2P4_HUMAN
GLFPLLHAYFWEESLQLHDGETALFVLQGANDMKELGRLDQTYLSTEQLPLTKGEQARSYFGFWESDVPDVLSDNLKMFVVKKFLAMLKKNYSENLRGEQNLDALFLSHRNYVDKELPDHWYEAQVRLVEQKVSYAGANLKRTLFDCLHSSEGPRCPLGFVGQHQGGVSLLNLMPPSPRCQAVRALFQGGQSFGMANYGQQKLPKDALAQCVTTVQSNVNLFFSNEVDEMLKTGLELSLVYLGPKKLEVKKMLAGMSLPNCCSDMGHWLVLPLPAPPDLHQLRASACTWPLLAVALLWLCGPSAM
>DECOY_tr|A0A6Q8PFQ6|A0A6Q8PFQ6_HUMAN
KEGDSRPSSERCPPPM
>DECOY_tr|K7EJ25|K7EJ25_HUMAN
VPRRVEDSVVNGLCEGSNRMFFGGNQARVCDARAATEEVTRRRAAACGGPGGPELVSFRTLPEVRATLHGAVRARDFHSVFRTVALGGAGPTAPPPPWSEHREN
>DECOY_tr|G3V5M2|G3V5M2_HUMAN
GMKQWTSLRARQMRTDYADSMAPRFDGRFEDNPRGLPNQGSFGPLNLHRDLLMLDGVEKFPNLGGAANTVVLTDVGLLHFRVVPFTKVWLPYGEYMHRFGQMMVCRAGNLFGFVRLGAHGPVTRSPFNPLEGYDFLQAQTKLDTLGGLGSGCLLAVQRPKHTHSLLWEATKNYDEYTRYDGEQEPPAVGRANRGARDGASAAAHSRRQAGSVLSLALRGQM
>DECOY_tr|K7EQV8|K7EQV8_HUMAN
SASASSDSSGPLHLNCHASLVGSCQRLPLLLSVSCSAQPTKGEELWLAREQELHSSAVPQFLLYGTWSSLSTVQSTQAPSLPGKELGVDTCQKNLAELSVVRNYNELMVREYLKNQAPELLEWEEQSFDMSVDEFTVLEQSRWPLYGAARMEEQSFCTGPCASPQAAPRLRRAGLHACTVM
>DECOY_tr|I3L2P9|I3L2P9_HUMAN
SGVNLGLGDVSRGTRVVSSPTDMDRERSLEQLFRAQGRSGGPQECTCPSCTVGHSSALAGAPGAGGGTPTQASWRSLSTAVASASRSPRTPQSTLSRPPLAPGLHNVSVSFEGPSSESRELLFAGLHRKNMLLEEALRQSRLGSYWPHKPRVLYKNPLFGEVRGLEKAYWNQDDEMNLKLLTDKGNFALEDSETAQFSYLAVSEM
>DECOY_tr|A0A0A0MR87|A0A0A0MR87_HUMAN
FKLPLRQRKLVDLFTGVSNMSNMKQLTESPQLSEPFLTLDGENKEEPHQTFEKAGRTLNVAPSKPLKNVLFAKPETLQKQKATQLVENTLRNLVPTDANTGVSECNSCNLLEHDKNSPKEQGGLQEPLRSLNQNLLYEKSSDANDPPEEEDESNDSSQLLGRKYMKKYTAFSMNNPSLLSLGVTRSDTNLHLLSFPDCNNQNRSTVSLQSLQNENLKYLALANAEMSLDVGNPSLGSMGVNAFSMCNLGSLVAEPSLCALVSAHDVNHAKKNKVTPSDKLVGLRSLKQLTANLVCKDDVRSHLHKKKTTHYVNQRTTCEHSLLVKATSPQETKESSSNLLHNVQGLLDQYKLQNDSPQHLLPQMVHEKLPEESTESNNSAGGTPGTQLCMSVSEALQGSPFFVPVDPKREVVLSSSNSVSLPQNFEEEVALNSEEFSPLDVKALSSASGPLSTVENNLDVSFNMDESSKLTDDKQMQSDPEQDEGAANWFLSAGTSVALSVKRGMHLGPSSQAEVSVLEMRQGAQVTDEVATKTPSCPMLSQAELRLQLQAQLRLLRQDQETLRFYADPSLGMMGNDSEKTPTHMCVTCPQPNCLDMHSPRPAVPSPELNSHPSCSGMDGQRPLALPSSSSCFANCYLAPCGSPHFLSKHQLAESQVDQLSGVTNAGQWSNLPSYQLHSHHQCRCCVNTSCYSPLPPTPLQLEMRPGSNHPSFVFDHPQSQPALSSRQSNLTSRPLPYEENQVNGASVTQKLEFLDHSPGNHSSKPLSRNTHPNKKGYAPPRQKVCRHLLAKPDQNLQNPLRGLSPEGAEVEPSKHEDYLQPQLKPLHELHNLLPPNENNVMELPTPLPNSELFNGDLVLSLEPVSPQKLSKLQSVPHPSPLRPPSFDEDEVGSDHDHLPKMGSSKLQSRKSLSFKNSKASFFETEANQSEASLERCLPKNDPPEVKNFLHLTKESTLLQRFFDPKLGDCPFCEYFEPKEHTMSYLVLLFNGSESFRVEQVSSNFLRYLCCAWVQPSYLHTLGSLWLGVLPLSYKVPDSELLLLKRLTEDMTLYGKYYTGQVQSLNLNSSLRNALACDLSKDSCLHCQLKALASSFDDVSHVLMRESCLEQTHKVCPLLFDGPLSATPTLELCEPVREDGPRFDVTLTVGEEDEDATLSGLLFCSSKKNNKQARHYARLLKTETVVKLPRNYYSLHLYLFDGTPTPNWLAKCSPPFHFPVRSMPSRFTNMQRPAFPYLPEM
>DECOY_tr|C9JEV0|C9JEV0_HUMAN
STAQAGRLLDKDRLPETSPLLFCHTGRLQLDKNSKYLKRYLTAPCEEELYKARAQVYVPEAEKWKQTLQAAPDFPVWAPLKENFELYKDGDYYKYWFAGSRSNNELECGRFGQLVHSGNSDNYYEVLKDLTEMFLDREKAQLQSDKQWDEMGEVRQWLGMPQKRSKDSNRYFFQLDNLSGLAQFAPVDEVKHSLGTYLYTLSRYGDQNEQPVAPGLLLLLSLLVPVM
>DECOY_tr|A0A087X247|A0A087X247_HUMAN
ALRLLGCEARYAHLDVLQTYNVEKTGCQSAVNTVLCVFKGDLNVMHGDLKDASFEHMRSARCWDRDSACPDQKSPCEHLERPLRSPCKKRRRRPRRRRACAPKRRRAPRARRRPRGSQRCRRRQGPSGAGRAGM
>DECOY_tr|A0A140T9W0|A0A140T9W0_HUMAN
LYQVLPGQPLLQLQVLSLFNTAVFLHPCTPRWALGRHLVAALLALGDVTNTKGGFEDLLVLSQAT
>DECOY_tr|E7ESG9|E7ESG9_HUMAN
LEKAWVNYLWNLYASKVTYVGPTSPGGCGYGWSVLGVVHWQDSQYMLPGGSDGQCTDVGGEPLGACMKMETVEGQYADDANRCTSDLVQVSAQLLLDSKMGGNKQTFGWGLLWLPTAPTLEEDFFPLCLRPVTGSFTLPFQKLMLALDNKDPYMPNFELLLKLAVALSPFSGKLDSGRAKVWNFVDTKRHFCHAATLVWHPDLLSGGCVHKQDYQLSVQWPWSDVSAEEVGVRVPKTLKSGCALCHLSVLSGSLCPGSSRNRMLEQSNETLEVVDLDQDPGLEVRASYGM
>DECOY_tr|C9JXM2|C9JXM2_HUMAN
EEEHGLVPGNNRMLLVDYSDKLEGLKTKNLVGGNGVVVKKCCPLNDFEDFLDCSQKLSLARLFYEASRTMGYPLDKFDSGYLSAKRLFDAACLFPHFQHRFLLSAFAKPSLCPQKLRRKNM
>DECOY_tr|E9PJ72|E9PJ72_HUMAN
RMAMPSGRSSRDGGKLFKLSLTGQADVKGFKGHAKSYDSRAGGYGFGRPQGEAGWSRFSLSLRGKGGQSPPPRTPTVLKNFFHVVPNEDQRTGHKSQPLSGYHARTAPHHSKDGSRKGPARGDGGFRFGLSDLLGTRDRHQSRKPQSRA
>DECOY_tr|J3QSB7|J3QSB7_HUMAN
SGTRWRFSFCYCAEEHKEWCDYDTAMALSAYCLGAKEALVVEPVTTMNLVDAGWRTFMFSERASSRFPGELTVMTKGSHRCLGKKLATELLVREKTPCFPEAMPLHCVRGACSHSGDYFSQRPMTRTDLFQDLLVLDGPQLERELSGCATTVLVHTCGEKELAWLNAQYNKVSPMLTHRQGRHALLVCDVKNKLGLLLADSKPGFPTDVKYERTGELLEPDDLGTGGLLGKLVATTTTGSAM
>DECOY_tr|U3KQA2|U3KQA2_HUMAN
ADLRFRSLLMVAECTSKQLQMQLSSKRFHLLGVRMELKEPSLRPRTSQRELLNMVHTTFENCAQEKYELETHYLRQLQTKLRAYDSHELSNDSSGGSAAAAAAAAASGGKGEPGSVGEALLMNDRLMLQPDPPDEEQARGLSLGKTKELECLVSFLAKPM
>DECOY_tr|C9JNE0|C9JNE0_HUMAN
MLAELDDRCASTKP
>DECOY_tr|H3BUF2|H3BUF2_HUMAN
XGSLKTPLEQLFEKRVPKYYPATKKTVHEQLKELLQEQDHKSYDPNLVVFKAVVVYHTFLGFRPNPLVQLGLDGEQGPPLVNGNVDVKLVDFAPSKPGMSGKPKLMKGFNGCLLVTETQGYGEYLDLGKTRNKKW
>DECOY_tr|F8W9W0|F8W9W0_HUMAN
LPVMGNVLQKVMEQLSNMKKLQHGVLTVGRRLLDELTVQAVADMSSYGNEMFLETRYGKMLAELWEGVRSYAGSGLPSHEALLNSRVCSANVLKSLPSTRNLKLDLMNVLEDKFRPSRNKEQWCDLMLQYLAAPCDMPSPRLYGEEVKALVDQNTMEWYRPEGYSVVEWMVLGYSWVDSASTKRFFALAEPATRWLPKLGRGTTYAAEPDDELRVSLGFDSKVCVLNSNLLLRLANARDHVYGMDSLKYMGASLRGLMGVLQLVTFQGDKKNLFTDLSGNEMYETVLMVKPKSTVVGELHLLNPHDFQGMLSAEGLFRRDKQETYGKVLKTLAVPLRKEGPKLRLGSCVEGFEGAGLRVELTLCSAELKEAFEHVAQNPDEYTHPDLYRTVGPKLLHGNHFHKMEEEPDKQKSYGARCWLLSPHAVACLSSRAGCGCECCSGSLLVGLVVALLLVGVTVSVALVPLQSQDSSAAVSVPTTEFERRFSFVGYGAARTRALQFVYVSAKPLGEATLTTKEKSLLTYSTEQKDEFKYLEYELLLGNRPDPEQWSLSLSKNAKLKKGVNTVPSPAQCTGKNEEYGKACMKCGLPVLWEGEASCHKMPPEDTVSHNVCSGSVELLQSSDAGTLTDPFVALRHVVSPKKCYYRVVSVLALCAGVDQFALYFKKGSLPGVRDVETNKLMRVDGLDLETFSEDAALTDKNLYLQKELRNGNQDDSEFYYMNFTKECTGLGGPLSNCRDLTKFLELFRLSAGENSLWSTLLWNNQNQEMKVCVQYTHLPAYNEDVEGLEEWGKNPFALWGLDGMVRTSDLLNVENSPSALLRTLAACLLLCTWLPRRAPASYCGALSAPTLPTDGGGSPRRRPGARGPGSRGM
>DECOY_tr|H0YKQ2|H0YKQ2_HUMAN
AYLHRVQLLMSTLNRRALLYPMTSSYGFPDVAWGRSPTAGLRNELWQHGELLQDLLAFYHSNAEDPMVWGGTALELQGNGVRRLVARKAQVNLNDWKWAFFSVEAWLRRRFPDEQLDEADWDHPDYSLDFGRQWVGGDVNDFPLEESVTLMQLEKPQRGGGLAFQCDQPSLSFFSRPPEPPVVWSGNVTYYPLMX
>DECOY_tr|A0A0C4DGQ4|A0A0C4DGQ4_HUMAN
MTCKKTLFCKMVGDTDLENGLLNLNVLKSSSSLVSFLHQCCATTLNKCALGLTHLRAHKPLAECLKLVGDDQLDNEGLDLKLVNHNHSLANALEGCGRETFSCGSLNLSQLNGDRPGLAECLKFVGERDLSKNSLNLHTLRSNQLLADSLKHCAPAALQCFWLERLELAKCPHTLAACLKLLGDDQRLNFGLCRLTVHQLSTLFLALDQCSAASLNKCELCLKYLNCASRHLKALLLPVTMGKLNSSFNLHTKLSNGQLALLLDQLVWEPTVKSCTKLQKVRCPKNLALCLKGVSSAHKLSNSLDLEHLNENTVLTSCLSNWAHRMSDKFSTELLELRDELLHSSVSRLKLNRKLCKHLCFSSAQLEEDELLNLDVEFRLGLKKMTFDEEQSEHLCHFRLLLHFQLSASEKAGLEEGKWLLEEMRVPSKLCHLTDELREALKNNLLGFFFLVVPTWYAKEDLLVHQLLKEMQMKPTSHPPFREPEELVFSMAAFFEQFSLHTFTTCGGCDNKLQLLNFEYLSDLFPVELGELETDKENFTFNMSWLGELALSCLRAWQGPWSDDALDVEATSFLNSFFYAYLSTTTQTLSQLDYRYKVPKQLCSCVTWCVMPASCSHFLTEKRNLQQLKLEVESSDDFRHMFYRVLDDGTFGTLQVFCPNVLSKALRDVFWKTLTLLLTALPVLKKELLSHLKLTVPLEQYWDTCPSGDDLSERSSESLLLEEFGDLLFLKLEPQSMFEELPADFDPWDLSLLEAFTTKEMRYKLHCSLYFVYSRFQQFLVGNAWHLMAQMALTKTGVGRAGVLVLTQAQRARTNPDLRLQLEEHEKDSTRNLYVHKDPWSLNDWTELLEKAMNREKRRYHDAEELMEPEEQNPDQCGQAQVNGTEEELEDLEEQNPDQCGQTQMNGAAAELMELDEQTPDQLEQTQVNKEMERAKVECLSTLNMTQFLGLVKVWAQKGPFHEDLLFSLNLPDARALNAWPRLPFHGQPASWFDMLQQPELCKLFEELQYQDLAMLYPLLGQNTGGNPCTLVSFNM
>DECOY_tr|D6RBB4|D6RBB4_HUMAN
PSERKVYHYPNLCVKEKQSGFPFECLDLKPLEHHSQLDPRWWRVCYLVHPLKRGHSVQRLGDLRSPLTVKCSPQGPSSLKAELEEMAKKKKGKKDVAVLLKAEAKWEEEDGKQWGLRKLVAPSTFSFLSAMSTM
>DECOY_tr|R4GNH0|R4GNH0_HUMAN
WCSPPGHHAPWWRVVCCLGLAALCEPSSGWFGSTGVGHHLLQSPLESVWAACGAEAVCTEHHTSVKPKWTQLLDDQTWGCVKVASRLVKQVHGEANPPLQLEELATDMRNGPSDEGAGAEPLKVKEQSSSANRGESAPDTNREVQQTPDQFAFVTPVANKHLKRNNGFASFCERPFHESCLVTHKQKPFNRGGLNLVWKELLERPSFPRLTHFFKRRQSSRYNCCRQAACX
>DECOY_tr|E9PD39|E9PD39_HUMAN
ATLGGPLTQTMVTFSLWSGLEYTYNPCSVLFFMWTFPNYNPSPFCANNGTHNPHSLMVNLFHNGAECLLFNLASVTLRQNGFSPPTYLPHNLYYALWSTFGWYFACSMLLKNLPTHGASKVHVFLTELLRYLYHLCHCFCALHVVPRHRRLASKEGDYLCPRLLYFLLYLLLPGTYEALFVTTWSVQQGLDTAYLTVLSSAALSQLTLYKDLFPGGCELQLGRVSPYKWPCKAHKFKQVDHLTSSQTKVDLLCLKRQTQADFLELEFHTKTSKHVAPTRPLPGASLVKLSLFHFRNMDKDLLRFTRQLSALRKRAESALKSRKHFM
>DECOY_tr|F8WF00|F8WF00_HUMAN
RNWSQTCERHAEALNGQFQPPENVDTVQVTLVQLDTVGVEKDVYLQLDFLNPGTEFDLQEM
>DECOY_tr|A0A087X1B5|A0A087X1B5_HUMAN
SAGGALALDRPVGQVEMGPPVHPLAAAGARTAAVQPHLAHPLLPLVPGVGAPRRRLQAGRLRPESLMSPVSVTLAADTLHWGASAVRTM
>DECOY_tr|H0YJL3|H0YJL3_HUMAN
LSSLSCPLLSPGGEGNRALAGPCLPNLPDRHPVKTLLQPEVQGQWRKPRMHASVLVWEX
>DECOY_tr|K7EQ16|K7EQ16_HUMAN
EDDFNQSLLFNAALNEKNECAFYAQLVLSEPFGLKALQLYNMQPAEEGLAGVEGEVDSLDALEGPPENLMQLFQEQRHSLQQLLQPNEQGLQQLLAPLLAPNQQLVRQMNQFQPQRDLFELPNEGAETAPQESVQSEQVSGHEPEPSGPL
>DECOY_tr|F5H5R4|F5H5R4_HUMAN
LAVVTDARCPKVLDLGPARQVSSSLLTPPDLSSTGPWMAWLLGSGVTPGSSSLPALFPPLPSSLSPQTQGEWGCGDPCSWPGGGTASKVRNNGPHAEWSCNGAM
>DECOY_tr|A0A3B3ITM6|A0A3B3ITM6_HUMAN
PKMDAKTNKLNFFLLRLKADREKEKELLLLQNVKREEEGREKGLHCSQCKTCSSGLLCQPGHLHTASTLCTCVPRFASPYVYLSDHCSYYSLVRDDKEQGKEADQALREVKSRSLKENSRDWFLWVEEEDEGAELANEGTSSVGEFERSVLFKLTELLLDANTPNLVKACLLEQTVPLKSNMSVCLDSLYDLRFPREKRNVLSVFTDLEAATLKHELKRLNNHLLATLTDEALVDYGLKQQMFGFKQALYEQKRNYDQQSRHLRVYCRLCLRHFPARHQDGLEERLLMPGDGCDTFPAQLKLFLKQQLLNREMKLRQRENKPSFVVELVDQGSNTGGTVFYVLDELKLTVRRSENQTLTKGEKLGALSGLKVSADNAFDLRDVEAPSVPVLAFAKEDKEVPSTGKLLMVKPEEKEDLPLNTSHVWTNTCLRHRLVYSRNPVLSDGRGLTTPDLEFLSSLDNGEPVSVLSYVKAQEMRNRLRSSADQDPDVEAALYHGTALKHRFFLSNWYGAGRGCPDHQVVEVEWLKASSTASTASRQGTRTLFVHKKRQHEDCTLKFEQEAHFRLVVDGKGLLDKDNDSKWMFLVKLWSTNCNVSNVENCGPNDVLQHSSAHLPQGANVPNLVKVDGLVVSDGLRSKLYFPQLYFWSGENGAEDLTRVMAKNELLAPRKLNTVLKYNKSLHLLQLVNGYQLVTGLKRLNETENKKQELDAAH
>DECOY_tr|H0YEE2|H0YEE2_HUMAN
TEHFKTVVKAANNADDDVVAQQLAQDYFKQVKLDAQKDNVFGWLGAAVECAFLLVLCTFFTGLLCQSEQLAGYCGLFGVFMMVAGVALLLYLGVYFTNPAKPDGLELYLLNTTQPDRHLWLAVGLLVGGALEDPSPAEPAPLPVDQTQ
>DECOY_tr|A0A6Q8PFG0|A0A6Q8PFG0_HUMAN
FAGNLHKCGEQGNPAPSATLVDADSLSEYDYDYEDEEDEEEENNARPPNANGGNYAQVQMSALQHKAKQLLDVPTQHKAKKLKNLLKKRVLQDPSPLMPDDSFDTEFLKFTVKFGVELKTFLEAKRMQQPLSCHNELSLLLPLDSNLFARSDLAEVVKEFPKLTTLTHGHYLLPMGDDGDWCDLEVRSCGQLLVQSYLEVSSEKGLQHGTLYTNHSSELYYYSLPLQLKELNEQSEDKNSAFNKELDMRFAFGEFSMLGQHCMSLSPEKFQLLSLLEDYTCHEGQCNVLFDNLQLLGVGFLGLSTSELGTGNTVLSAAALADSLRQQNDSLQKQKSLFLGLDSVRNTLLDLDPQLDSTNEDLTLNTYLPASESGRSNCPVAYVDFLKDLKRDRVSSFKSFLEVFEVFSMNSDSVMFSQFKGMGKGRLGHWSSSSWASSPKSNSSSLVPSSVRPLPSSTGAALNPSGATTLSHRRASPLPNPPNALANVESEEQENLDQPDSGRSRSCKEHKMKRATAMEDDTVEGSERGMLKKKKKLTTSLGLTNRNQMNKPEAKNASTGPSPRNASRRWGGFLEVAHALTPGERYGDEQYLSVYKRQLWQRQQDPKRFKRMVRATLELLGSFLKMATKHPAVFHLRLNDTTQLGYLLTVGTESLFMSGKLNQVCVTHLDLGPHGMYVKAVAFLDLVGETLSSLGANGLLPKFGPEATNNLVGKLKASSAPSATTKPVWTLTSNDPQLQLFRCASLHTDQDYHLVTAGQLLFQHVDAQLSLVYWPLLETGHDFKAQSDESGHSDYKESQEFLDNDSDLLDGLLFQRWKSKDLSKRSSSNGESPSDEEDTELRSNCRSLVQFLSNVTSKEESKNLGNQGRVQLFNDQGSYDAVFELTEEQSNRYPCKLMLGSAGDLVECLKELFVGCFPVKVCGPLHLRATVKRVYECSSEHQAMAKDLRSMTELDSQDMFQWKMLKRVRSLGALFEMVANYNGMNWCKCAVHVLYSFVRKEEEMSGATLLLWTVWSSVENRFMVLDELANHEGNQTTLLSASLSKALCPLSSQCEPTGLRDTLFCLYDVPLRRVYLTQEQEMLLSAVEEX
>DECOY_tr|A0A494C1K4|A0A494C1K4_HUMAN
RLTLPKRSCGLLRLLLLVLSSGCLVVCLFLLWAVTLFDSTQCWASDAGSFLFGCLMWELLRSLLSLAWLLVCVVASLHTRPHRCYWLPWLVSLRCETSVASLFSLGAFYSFMMVPYLKLSLTHPLSLFSLLSYLRLGSLFLFDAAALNLLYLSFARRNRMCGLLWLVVANGTLGVLSVLCTLVTLSLTKQYCLTEETGNLPTLETDLTSLTPDM
>DECOY_tr|A0A0G2JMN8|A0A0G2JMN8_HUMAN
QPRPSRPGGQPRPPPGQPQGAPPAQPQQPNGGAPPPPGQPNNGEQQPPGQKPGPPRSARSKSSGGQPPPGQKPGPPPPGQKPNGGQPPPGQKPGPPPPPGQPQNGGQPPPGQKPGPPRSARSKSNDGQPPPGQKPGPPPPGQKPNGGQPPPGQKPGPPPPPGQPQNGGQPPPGQKPGPPRSPRSKSDGQPPPGQKPGPPPPGQKPNGGQPPPGQKPGPPPPPGQPQNGGQPPPGQKPGPPRSARSKSNDGQPPPGQKPGPPPPGQKPNGGQPPPGQKPGPPPPPGQPQNGGQPPPGQKPGALLSPSEEQSVDENLNQASSLALLAVSLLLLLM
>DECOY_tr|A0A087WZC3|A0A087WZC3_HUMAN
VFKLEAKEKKKRLDKMALVARWDREKRLGAMKFLTSGPTTLSSPKKAPKTVCLHSAPPNNRNYLKTLTEEESVMSLLDTTESSDSNLDFEFAKRKKKMSEELPLNLNREQQKLKPTPKTVTYKAPLPTSLTKNASTWLYRKDKDSLGHDVSTFRNSVTQSPVKASDKLWYLEPTELLFTQKKTKKDKELTATNKEARKEKLELSRALSSQEQKEKSYLGLESRDEELKLDYQKHKHEMLAVMEAKLHQRKCDLKEQKLVAEDALKVKAEVEELLNEESKKLDELKEQYTDTLEGKFKQASELELEKLNKVLEYVNLKQSEATKKKGLKANEQQLEELKYKNNEVKRQLNNCNEEKSDKLKCVERKDKQLEREVYELERNLQTETEQLNELKQLRMEEKKQNNNLDEQQKNLELTMDSTEQTLKSNEELKLNCHSTLETKNKLENELEKTLKDVKESYYQESTTLATLQLELDHVKEREAQLLGLLEQETKGLEEAKLEFKQNEYLLTKEGELKKVLEELEVKENNTKLTMEELESKKSQLEMTLKLLQDEKNERLQQERTLLEELSCVTTEFETVVFSHARAKANSEEMQTKEEETLQCLKTTALQLDEELKAQTSVRSQLSKLDVELKETLHHKQELSKQLNESQKLKTEELQNKVRDSEELLFTLKDKMNKEETLQLLLLSVKQKDELNKKEYEQELHQKLEYDKEKLFHMERLSNEAQRVLEEFATLKMELNNNLDMYVRQTEREEYEKKYKTEARSACTKELLNCLRHTANNKELLKDNEQLGEEKLLSKVENGFQLEQLKRAQAELKREQNLKLSKERQLEAETSKVKKWKLEAKEYKLSYRVSLGESNELDSKDLGEQYHCDSNGVQELVPLFNKVQLAPDSDLNEGKNSLNKTAFPFEFDDETKCNFKSFFTSDGGLTQKPVASVQSSSRSPPVFLAFKPKQEM
>DECOY_tr|H0YIR3|H0YIR3_HUMAN
LAGFLYEEPSLSRRHNGMLLQTDLALFYQFPLLLALLLGSFFLTMLLVFLVGQCSTFDKFTQFSFVTVSLCVLATLGLCLLVSTTNYYSSLMGTLYAMSLTFVTLLLLNWPFRRHPGSCCALTLYTAFFVAYSAWYWGPNAQVYX
>DECOY_tr|J3KTQ7|J3KTQ7_HUMAN
LPLLVQAWSNSAATPWRSTVTSWGRPYPSRVDKKKLQRQGASETLTKKKEEKKLSKEQEVKARKLKYDRTYVLVWTLGEALLATCVSLFVLLLTDAFMTSM
>DECOY_tr|A0A6Q8JFV4|A0A6Q8JFV4_HUMAN
LQCLWLVALRPQQGEDGECEANEWVPLLPGARPRAGCGGPPERELHQHVGPGAGGAGGGAGTSVQLSGCKLCSLLNGFTSFTDYLKANDLSDELKNLFLNGVGKRSLGPRDQSWMRLLPQKGLMEFNMTDLRAEADAPQQFNLYAYGLRRTSAVRDCRVLSLLPGAPSKFEYLMAETVDPHLDGVYLSALPY
>DECOY_tr|F8W8M9|F8W8M9_HUMAN
SGEETRSSEKSKLVFREAVEDNRSQSLRLLLTLGTEDMHKRLGLPCWCACSKGTAVRDLPMVALGLRVDREAFCYKDVCLQLEYSEPGEENGLLFHFTENKYPAWNNKSKSTTKRKKFDSQHPGVMTVEVFRPFMGATQKWLDNAAVKVVTKVHEGTGPHTFLDVQLSVEGVPDDVGSKGERPLDENATRFLKGGDHVQTTQRSVFKTLLTDTTQTYLSLARYLSQLDPKSELFKKTLGNGGAHFYKQLTDLALDLVACKTLPQRNTERHVEMKDKLSLHSLKEAATFLLQTGTQDTLPPLVLRMEMTNMVRVWLKELRKVLVKTECVTAFLTLNGDLFDMLRPLVSDADQAASRAADPSANGTRGVQGLLDAMRQVCEDRLVQFSNGFVMSLEDLVTNKLVQLKELSDAAELDLKEGGMAEFKLEQMRVLQQVNNMLLCPKLKETCYAPFKDSLLDAYQMLKVGLKTARRFMYHALLSPDPCEKRLLLEFSQNLQTFVDVVSCSFLAHESTQQFGKKDRDELARGLFELSVDENEDLWQLVFQEFWAPYEPVQGQLVPLRDVYENHLKWKVFHLNMYDAKSCLHKDEHEELAKYMDQAFLHWMVEASKVGVNLEQPFQNLVPTYSKNDEELLSVLLTLKLPWFDLRNLSPGQEEPPLEKQLQYRQSYLDHCNNFLYEYTSNLCKAVCKDVVQSRAPPSQLEQKVRMFFTLSTLLDVTKSLDQRLEPSGAPFNRNYTSLDRLLSNHLQDLKLVRFKEGFNSAARFDSASVNTSATTHAYYANLNALLTSMVAPVGPCMKYSSLCAFHTMAQYLSELGRYMAFEDVLEQATEDFYKVWADDRGAEPRLVGGSGQLDTLYHFLNEHLCTYQVHYPAKVEEKGLEVSLQRLLAGSVAKSDRKTELNYWVDMEGSLRTVELLTQGLFDDSRKERLKQRVKSLDDDEDWRVKVRLDSSNHCEFHKFEEWVPNLNGFLKTRKKTKTSVQVTVYPDSSGKTKDAQLGQACVVTLTKLASKWSTGDLVSKQVKTMQQVHAKANVTFVRDLVEFLEKPRNREKLRMKDMAMLLNQRTDEAGKHCKSEARAQLCDANLLDQKCEHKCVGCESRCMGRQALGWLLGECEYCYTPTTATWVEFNHPTTCSLPYLLAQLKKTYVHKSLEEKDLSRTTAMASTLGKRASQVLKSVLDSVLPLKKRRPLDPM
>DECOY_tr|K7ELR0|K7ELR0_HUMAN
MSSEMVEWQSGTNQLLKDGVSLKHTERNSELDLSLLNSYNEMMVDWYLRNQASDLYEWEEQSFNLVVRDLTVLEHDMTLVTFFQDPFEVEKP
>DECOY_tr|F8WAI8|F8WAI8_HUMAN
MAEGCLLTVTGDLLDEVTVAVLESSAQSAQSDPLTVFVQSGALQTEELTLVQETPAVPEPTQLVQAMQSAAAQTETSMKVPHESELHSDLQAQSTFLEGCLECPFTTESKQFHETTVHHQLAGPRFFTAACYLRCFPQSGSHQKCVHVQLLAPTPFLKECQDCEHKFMDAHEKALKKHHELTNPFKTDCSSCQLSSKFSRSHNQAAFVDPHHRTNHYWLGSLQQYKANCLGCSFKPGGVHTVVRHELMSPASFKLGCTPCPHYKESHVEHLKRHHDQLTPFSRMKKCCDYPDELNHFTHLHLSLGNARQFKGGCRDCVYKPDGTHRTVRHSLELSQAFVADCYQCAYKMGESKKKHTHYALASAQTFTMLCKHCMFRPDGTHRLLHKNLTSNAAKFAGCEECSFKPEDFHETKLHYQMGSAHAFREGCLDCTVPRKKKKKLPADPEGGAGHAELQKHDLKKESKDTESCKCEVQKQKSARVRKCMHKVRLCYFHFKSDCKACLFKKSAPDPSASAKEEQQGPLSGTEGQDNQEGPQSDKEAKAEDKENNAELHKFNSKVWTKEEGDKETLVGLYALEQMVPQLGPFKSHVSCLLHCLELAPVKSEMRVALSRALSAEPSATESPLSLLKEVTEALHEEESTFKLYEKLQQLAELLLQNRHLLTELTAHEPTTVRAFFADAGPRRELEEMLLDLPCKTTEQVVLLLQWLATASLTKQELVASLLSNFGGSGSRKDVKVMELREEGPALSTMHSLKMLLLQNDTFLESLNEHRRYLLETGYDDPSPQVTTSPLTAKSQKLELLLGLNPFTKVQALTKLVLGEATLKTEETRMHLLNELTKEPRTGECCNLLVKEQPKGLESCMEKKLLVDQTVMLADSFVGENELLFNLQYKRHECGPETSKKTAESFTQVAPSPSCAEATTPTEAPTEARNQSEQATPSNVSMEQSVSHAAEETEKAVPGGPTAALEPSSHPEGAGESSLLEVQKPEPKREFTESSPASVRDVVQGQVSCNVLSTLLKNCSVAVDFMQLSDALSLKFSLNKHGVPKLGTYMMELLLAFEEPSVVSADLSLTDTNDLLKTFLLSAAALVKLHRAFYLTGLSLTCDCFQQKECLTYLQQLLRQSYNPLKE
>DECOY_tr|A0A6Q8PGU0|A0A6Q8PGU0_HUMAN
FYNRPRPFALLMSGRKRLFLMFAFYGVGALLGVVLTTGLKVPRKKAARVFATPLVASLLLNNVHGLKVNFKRKTLRVEYYTELNRKPGNGWRRNAFGLKFRLHLTVALSVDALTFSEGCLWPQQGEEPTEERRNQLETEVQDLKVELEDLKKLLKYVNDHDLKLKSRKLKQALYAEQLDPNEEAKKLLESETNGLQGPHKEDHEEKCLKAEALVRLKVQSSFSHTWHYLLKLVEADKAGERALPPSREGQERQEAM
>DECOY_tr|A0A087WYX6|A0A087WYX6_HUMAN
AQAEHVGATMCSAAARAGEEKEAPQLQLLMAQLTKEVMQLRRELSHLLDEDHSHLATHLQDELYLKKLEDLGKCEGLEASLLYSEKEQEGGACHLSPLLHKTWEELKVLPKRKTDESHRLPPLPPAAGELDDMRQEDEVSLSRGAEQLQLSQLLRLCAELDAEWKVGLLPKCCSCKLKNLTEMKYMTNKEVSTEYATEQHEVRRERLNYDKEVGSKKLVRNSSLVLKLSLLGELGREESTLRSLEETLKDATWFHNGSLAHKMAELLAPLQTELDNKKRVLTSCKFESMCKLTVTKELSLNLKSRLEQLHQTARRGLAAQVQAALHGLFSSLAPRQSPLQFHLSKLEQELDERLQQLTEKADYDDNEVADEQKLQKLRLLSLVEMRRQRCNLLREDLPVKRWLLTDWSHADGSGSSGDGGCGALSPDLSSSSGPDMDPLSHMRDERPSSRNAAQALDASRVTALLSFRPSLRCPDEHPGDLSAKAAGMEQPSQCHSEARESPPCGEAERGEGASGLSRLLFSFSSTFASHSGPPTPPVEPGCGPSCSNSSLEASPLSGARARRVAGDSCAAEWSADLTESSDMAAFEQQWGASGPGCPWSRLDPRLTGRGLQLGFHASTRGVSTVTPAAAKSSVPRSVLLRGSDLGCRQRASESHHSEEGSVGGPRFFLTGVAPSLFGLGPGTSRSMYGRRPARRRRLFCAAPPLCRDSGRAHSVGGGGAAAPAGQPGGGPM
>DECOY_tr|H7BXS7|H7BXS7_HUMAN
SKSSEEPKPTNEELSANESSFPTSLLSYVKASKNFTDWQSVNSLLKSCLLSFPELHTSVYQCRQRWSDSLWQLHQSEGLEFTSTRLSQSLAKSLNLLLGSYLFLNWEEEPLFGLDDQLLNGNANNQMLVTCRLFSFCKLDENFLASSVKVFLKSTLMDLAKSLKLLDHKNENELNPKESLSLFEHVKEPSKVRKEFSHEQKEKSSVVSSVFVQHFWDLSFQYMYNLQTLDAVLFYLLARGTALPLYKRNLAQLESEKKATAERKLSLENSTKMKRSLTDVKLDDDLLSGLKAQLLNLKTEELEELTLADLSLSELKLRSQDELHPVEHTVVTSLLQDQLGQFTVTFNLMTVFNYVSPLFHPNDLETSLYRLFNSNYEFEADGRVLFYHKKLQGYKKDLLKALGPALTELLNQLLVSGGKTMANEKKLTYNSDELSKLQRLSGEMRQLKWHARQHPDLLLPWQQGKNLLLANEVSYQGHPLGQNHRWSKLEDELVTLLVSACQRRSAFMKRTNALLKQEAVTKDYAAQLFLLHEEVLQLRGKQEARLRQAKLLVNQAEAVQLKQPGVKVQVEHYNNLALVWQCLSCCAVSVLSKLHPNFDPLTVKKLKLVFKVDPLSKDDLNLKKLLFGTESLLKLATAWNKKPQLLLCVANMVTLVLFPRPTYRVLEAVDKADLANLAVLKADFAPLVKASLNEKTQAYDEVRLVEEAVLEEDKQVLMQKVEVVQSKRDKLEMLTETKEKTQEVQPGLLLLEEQMETVLTTAELLTSLGMHRFRKDTQMEERERALLHAFTEMFQLYSNPTTYYRFGTEEFKRYNLKDMKSHLQVCTPAKLKELNRENEFNKVKELFSNAVLLLAEEPRWEYWDLTCSSLMSPYRVCNRQFSPGEPSMLVFLHLKNYRKLQFFSLLSRQNDMHGSQETLRYKLMALSDLEVNEFLDPRLGSSLLYNLDELFSDQELNLNPVMLVTKPKGLGAHLFKKVFVKEFELYAKCHSLPRVYKLNDTLYCALTACKKTGCGDLGLLLMHSGPRQLRVTRALLHELAKEFFVMSHSLELSLSGKLMQFEDLVSAKLNYDSTNQYKKRLHKTNLDLFDLFVTSHNMLNEQTWQLQFCNELRESLRLYFLKSDTFDLRLDHFRVTAEHVFLLAAMKESNVVRTDAQLLGLLLQFLTCLLDQSPHPLVLMSFKHLRLPSLDNVVPVCAAVLSLDQLKNWTKNETDYVGGLDLLRQLLELPPQAGYMDSVPMNMDDLFLLRLNKNPAGLTKDRRTLKKLMLLKEKTAATVNTSFNLTSVVVKHDNGKNLKKLNRTVEKKPTPNDSSGTAKTHTEPLLLTLNKSQSLKKSLESYLLTDGLLSGKHLDFAGPGEKLELMQNLAAKTGVGSEGTLLVPCSKNLLLSMLFSLCTTRDTATYNLCEGCETKLLFNGGRSQLNTLLSTRGQLLTQDNPVLDSWPLFECQELDVFYGFLSCEGTPLNLGVQSSNGFLEX
>DECOY_tr|H0Y990|H0Y990_HUMAN
TVLLSMLCSVLQQCVLAQKTTEKRDDLLSGVTKGAKAPLQDVYQKPLLKALDDELKLTFYNQLESRGFYTLLEQWDPPDDKYGLNKPKQGALKLLATKSGLGNTGVLGLVEGRPPLPRLHKLFANACRYHTTKEELNSPLNVLSLAG
>DECOY_tr|H0YHB1|H0YHB1_HUMAN
GWQGTSLRAALRNDKPLLKHSTQDPPPQLSSPSPSPSPMPTTAELGEGMQVTSMKDVLGNLSASPGFASLRAPRKPGPKVVTRTLLDMKEGHTSHLYDNLSPHYLLFGNSSLTVKKKYWKENLSNGRKSLLFSKQLPLRAGSGTTERGSDLRKSESDSRRGNAFLSRRT
>DECOY_tr|C9JLM2|C9JLM2_HUMAN
TTKFCMANHLKGENLLYHTWFPLTAVFLLDSLALNLLYLDTVKSKKPSNTLAFVVLLNGVLGLAFLVSYFLSLFVTGFVVLDGLYCAEALDDYEFNETVSEPFQDM
>DECOY_tr|I3L3Z2|I3L3Z2_HUMAN
LYPPGTLSREQVELSVLHHGPVMALGLRVPEGASFSDPPHANGPCQGSKPLFEQASGLLVNCRDDTCLFCGVLRTGDTRMRLMKTNLLAELQRQRAEAASDREEGDSDGASSSSRRQSCCGNERELLMTPGAGAM
>DECOY_tr|H7BZW5|H7BZW5_HUMAN
LLVELPFKDLSVDVFSQCYHPDMYLLSDDQFGAFYYSKQKPGGLLGVCYELSLLKGVFELYDTNRTEGGRLVPVLLLVKADDANDSTMSASKQDLVDSNYVTCDQAVYLX
>DECOY_tr|J3KS89|J3KS89_HUMAN
AHRGDGGFRPVPPSAPLQTNCLGVGGLESPVQLGFAGLKELGQWTTEEVMELADKNAPDNVEEFRFSVPEVLKELX
>DECOY_tr|C9JH55|C9JH55_HUMAN
SPEDCVALERKLKLKDNLAEDRAQMRALLEKPASYFHGKGQAKEKSSGTYKPLRKLSVWRGTPSDDFFQVHRVVKSKGRELFTGDFPHNYVLCPWWPYGEM
>DECOY_tr|I3L0W9|I3L0W9_HUMAN
PPLYVSKGQVEPPQLTFYEGDLKKKPPQPSX
>DECOY_tr|A0A6Q8PGB9|A0A6Q8PGB9_HUMAN
LRPCLKGQQPRVSLHQDPPVYCRRCASLGGPHRRGSGALGAPRGWAAPLQSGGRELLRVWSVAGVVARGPGGGGLHGGPAPLPEPSGAGDPLGWLRVGASLRPGRACLVGMALFCALPNAASGLVVALHYARLGYPLCSFSQVAPLVGNTLANTAALLGLLCARSASLLQYKAPDPGPTTGAAQSPPEQLPSSEEVEEEAGPAGVQLGSGLEGTPVSPPPPLLLLLGQFAAASAVLLATLAWFFTSAPRFELFDLPPGPTGNLPAPPCERLGVGQVLALVCPLLASLGQGLFFRSLRFPPLHSLFPLFTVNSACCALALVFALALFAVSHLQGAVPAVHHWLSALLATGVMGLVQVRVLPVQEKGPDARRLWLTVVLLGLNGLAVLVSVYSPLSWGEPLKEVVVPLEVWLGNVAAWSGMGFLAVLLHTLVRPAPTPAAM
>DECOY_tr|A0A3B3ISD4|A0A3B3ISD4_HUMAN
SDPQLDEQEAMQPTHKSDLHDCCPKQESETDLASTAEDLLLKLPRDVLRAALARLKQERGSLQSGQSGVNTEKYEPLSMVFDHLQAKQAAALRVEMPLKEX
>DECOY_tr|A0A1B0GTN7|A0A1B0GTN7_HUMAN
CWDDDSESYPEHLKRGSGPRGRPALGHAPYYGNPRRLGRHSPSACAPGSRAPRTPRSGTAGSSARHVPPPADYAGAMAEEGGGSGPGDAEDYDSRGYYGHRHPGPPGESVHPGSAPRGAWGRHCRASEPRSAPGPRRVERMPRSGSSHGGTPRPDGALPEATPGPRRYPGSTARAGRPAVAQQQQQQQQQQQQQPPGSGGKRALVPSYSVHRPPTSPTQPLRRQRRGPTSTGSTSPAPSGSVSSSGRQHAMHREGESPRSSRWQRDRARAGHDREAQPRYKDDPPPPHHHHHHHHHHRQKRHKDRPRGEQRDKESPLDGSQTTMSLDTGLGTDVDTRYGLRSESRAHRSRRRDQHRHQNEEPPRVELSYDDRRLKAPGLVSARKSMPSTDSLTSLNNRGRPRRRGQNEAPRLPMSARAGQGEMPLYHESDSYGRDGMREMEVSQSNPQSNPMDTPPGQEPSWTGKTQFMEQRAQTVWSPSKELGSEHAMLAGGPDLQTSPLANQGPGGEQTPSPPERMQFMLPREDTQRMAEQKKLKASRQYYEMLMMAAYKLGVTLDTKSHPTVLLDLKTQSLNPWLAMMKRELEADMQKQDAGKGAKDLLLARTLLAMLTSNFHVTNDDAVPLDRMLRKLCARVHPKKCGLGLPPSLRVLLSYMKDYHRLGCAAPDYEAWRVVYEDLHHPGLLSSRDTLYEFNDMLVAVFLNLMLFSCLFLFSVFYFYAFENGCRETLLGSKNDCKPGSLCSLMLNHWAEGTARSFLLMLAQFFRTFNNHETLQFEDEDSDEDEVDLGLNGFVQMGLLAYLFFLMALLLCVYPLKAFSQVFTWLLRLLTYGRQLKLLRLARAFRLLFSLNLFNNGFETVLLDTLSGLVTVFDFLNWARDFYNLLGFAMKVLVCELSFLSTFVLNFRVLANEYAVSAGYKFMMLVLTNLALMAMLTYEFPPSVVFQWRMYQFSKQNQPMRHTLKPASLAFDLCRAEKNELSYEEMKMDGQEQFTLLLLAVFLNVFFFPFVVFYVVYFLSMERMYGPSPGQNEFTADVSKHLVQPWGEGTSVTFLTLLAWLVNDYHFEKKYWRERDKAVEKNEYLLKYRGCKDEFKESEDTCHFKFKGFLQVAVVAFLFMFLMYVLLLNFVKNLSNVVCDFVKAKLPRKLLKTLRPLRVLRVLKSLTNLKDKGSNGTFAFAVLAGSVVLFDLLNWLRDFYAGQHLVLGLDLKMLVMEFTFVGTFVYDFRLVNYRNPANPQVPDEAALALSSMALVMLLCMEFRYLNLLYHCRRLLPNTTSLLFMSSYPPMKPPGDERGDDEEEKKEEEKKEPLPDPNAKNNVQVVTHNLPPPCAPPLDVTTHDKRPAKTASNTQTGSPNTVLLSNEPKTPPGPNSPNGPNNPRRTSAANQPNTAMAPLALMPGPDTSNGKMAPSQPLGAHGLSGHPAASEATAKLNKNMNDLDEALPPDRQGLDQQLRPTTSLNPGSVPVGSGQNKRRRERRHKEDRREADGEYTAPAGRHRRRRHEGGDPGEGEGEGRGARPSGRERHRRAEKADEPGEEGRRPHRARRHHEGDAGRSPTGRSSRESGGRQHVRRHHPDGKARGEAEGEWFGPQELSGREAHHDSREGYPGRESLEAEQSGAWRRPADLGASGSPRDRADHRYAKRQLFDERQAGQRLQDVTPEARAKSNTNNRNNEQPDVVLRDPLHKTMDRPLRHTYAKARWEDPDMENYLARLSLEANKRQMESRTQEWVKSAKPQKNQQKEVALSMNAASLPSVEAVKEKAQLAKLQNAAEEEEQEKDTLEQANALNDVALALFVNLLTYNGFLTLVLFYLSFVMGGQVGGQKSLGDYMVENWDEGTLLQFVTMLAAPFTDFNTPPTGEDFNFQGGFLQMGLLAFVVLFLFLLFLLSLLKSMSNLLSVVLRNLSAWKYTKVFRLLRLLRALVSLGFSTGKPLVAWLVEFLSGLLVGCDFCNFSSHFYRPTGLGYKMLFMESMFLGLFLFEAYYLFDSLWEPQNYHVLAVCLTNLAVLSLVTWYFAQKTVRRMLYRFRRMKKEHFFTSNEKLAKSLSRAAFPSGVSALDALQDEAEEPNLLDKTKKSLTRRTLAGDFPRHQEGDTEDEALLVEEKASLWEMYGNLREQLEQRRQKLLFRRANERVREKEAFEGSLVGLVLNLMFFSGLLLLPLFYLWNWTNGSADNSNYLLDTWGEMTLCQFVTLVAFLLNDFQTLGNNPGEWYPQKCTGNPCRTAPEETGCPAPSEGQLDDTGEEFCTTHKFGMYFELGLLAFLLLAFFLLLGLQLLPLMKAMLKSLVVQLSPLGSVKLLRPLRVVRALRTLDFETGVTALLGTLVVVFDMVNWGRNSLYKGHFAFGLALKLLGAEFCFLGLFYPETDDRLESMPKTDDDPLHQELALVLCNALLTALLMYEFPPWETKKLAKRYVVNDESFLFLRSNVTLCNRQVPLPNYLAMRTRAQAMSKQYRMQAGPQGGRQSGGARGGGGSGVVVGAAAGSGGGGRYAPMEDGRFAM
>DECOY_tr|H0YEW6|H0YEW6_HUMAN
RGAQSPDENSSFYGFGLKWSQQNHARNLWSYLFCLQPLGSSPFEYWCGPSSPVCSRFEPHAHKFVLSSYLRQEAQLAENRLRSEDVX
>DECOY_tr|E9PJ73|E9PJ73_HUMAN
LSPLPCQLLSPSDHPQPGPSLPQAPYCSGPTQFLELQRECGHQGQPGPGLLGEAQDWCGLLGPASCSACDMPCRLEHVHLRTSWWALEAQLSQLKRELALNKDELSEHQHLADKADTKHRQRQAASRAKNKKQLRQQQKEPDTQTLLGNGGCLHM
>DECOY_tr|K7EKT3|K7EKT3_HUMAN
CGLLEKGALQPLKYRQQEESGYAYLPHMVLSSQVSMARSYGSDRVELREALLGYAVSSVGACGYKGLTPGLVGLEGMESLLREHFVERNLNLARLPMRLEQCYRTFTRDLLLEDTTLQEELVLPDQWDFERPSATQAASSVWRTLVHLGPRGSLRLVSVRGLAM
>DECOY_tr|K7ER86|K7ER86_HUMAN
RSALHLLSQLSTSPPLDHALQQLLGRPHRLPDQALSTASSTTLLLPSPQVGCLSLAGHNEGSCGDGQLETEMRMKLDKEGLQLLVDKLFPQYGVSLLRNFNELMVDQYKRLQALDLLGLERETFVVAVKDFTVMEQKFTM
>DECOY_tr|D6RC19|D6RC19_HUMAN
KLLNPARDDSFKKTFRHSCLVDKKGPEWLGAANVDRKLMALVKRKWLNEDTPFVHFTLKGKLSNPLRCSACGLASCKCVM
>DECOY_tr|A0A1D5RMN7|A0A1D5RMN7_HUMAN
LCSKKLPAM
>DECOY_tr|A0A0U1RQR6|A0A0U1RQR6_HUMAN
EKRKPLGAKLAQKAALMKDVKNNALGLYHDLQKALSDVLDDVLFRRLLKELTCNVHGLASNSKYQVLEESLAVESELYRAFPHGEDKSQLAQLVKGYRLFSLTVSLLALALYATVSVLSFVTLSLLL
>DECOY_tr|E9PQK7|E9PQK7_HUMAN
ATPENLRLLVNLGALTGAKDTARQQSDNFYAPVTVVANTVKTGLYAEALKEKMTLVMSSVEEPYFKSTEKGYEVQKVRPGADNVVMFPWKHMDSQVVADDRRFGLRKLADFVTNTPNMAVQKNAADGLRLETDTFAVYSPTRTNGQDNALLEKVGHQFVGVCSYTTGLDLGVAPKGSM
>DECOY_tr|D6RDG1|D6RDG1_HUMAN
MCCGLPGASAELSSDTDSALTQDTSMSSLDNVSSSPPLSESSNVAAGSPSPQKGVVGKNKTEESNMVKEYLLKEWEELTHREEDLKQDYLQPPPKNHNVKCMLVLREYRKAAHTQNQFRPSKKLLAVRNDLVADYAACVLGQAGSGLKLNPQRKYLVTFTSDGVEVSYFQNDKVKSSMNYKHALYSVDVKQDFGQCFAKLVDLTPESCYYLFHLRS
>DECOY_tr|E9PKQ3|E9PKQ3_HUMAN
LEGALMATLVLGCSWVDVPEAHFRRKELLEPAVYPLTGCKMNLRLRENNRYFVTALGFDSKLLNRDEDLLLNEKPLRDHTLGLGHLYVVGAMLQHFRFQADPEPMGLDPERLDFLEGGSCYELFLYQLNGRRGEYHKFVVNEHNLKMNLCLKKELNEPCDVRKMVADKLVAVAEETRVNVALQVEGYAGEGLTQVLDWDEVFPVAM
>DECOY_tr|A0A3B3IT26|A0A3B3IT26_HUMAN
PKWCVGHGYLPHSHPHEEHSLSRKEPTHVSLQGNTSAHPNMLLSKTSPASSSVCTTTLDLSSHNNGTTEEATHASTVKEWLQQLETPLMGQALPQLPLAPQGPQLTLLGRQQLSLLHQQQLQQMQLLQQQFALQQTAVQQQKEPKQGAHQQQLLQLQLQEQKKQYFEQLQQQLMLAQQQQLLVQLQQPSLVQQQLLQQMQQPTLVQPTMM
>DECOY_tr|H0YJB5|H0YJB5_HUMAN
KSNASGSRRSKLMSRMKSSRTPSMPSALDAGDVQTATPTESPLLEPYSGVADSPLHHYPAPSFVQAAFDEFTTPELHHQVLTQLRYRAEEYFNQYLPLLKSLRASANLATRAVMLPLKVGNVLAGDFLPGFFPVEKKPMLQLSFMHKNMPYLVLLVDGFETPLLRRGYRDTHESWVLHVEDNGLRHKKLTLSDDSDSPRMTSVHFLVEVTSTAFYPTTLGTKSKNQLGGMFGCHNTLNVEWGLGAVFDEYAQSGGTNTLLSKHDEQGEAVYFVAKLHTRECRQSLDRNLRELKLEKKNLLHFRRKSDWSNMGLLSLLRLCYYFASQKPQPLPEDQEVKAMNLDNFKHEVFKEEETHKQLLANLVDNEKQESLCVPQPAPLNLSLGRTQLCEPSTVGLYQLLEDLVDEERDLTDWTPVTRERKFFQLSLGKDVTLDELCENSTPPEEKPEQHSLSLMFSTPESLGSVPPPGYLLASDWSKYGLSRDVLRLVNSNASALGASLGGGPMNEERSLQLCSVLTTNNLVFFQLNPSEFLEPSLETSESYHNDHNECVQSTLMAPGGSMPYHGLHNVLHTLVRTAALSLLGHQMQKTVETVPQKLSRSESDPSHLPEPKELSELHMFPDYDVSALDSLSMPFRYPNSFCQAGYVCGHLKVYLCNLVKSEKTDSEAGTAHFPQLLKTLPLAMLWDLLCLLLSVVRKLDMEYSSAETSPLLHTLTALLLQ
>DECOY_tr|F8VZB8|F8VZB8_HUMAN
KDTPTPYAKEGRQQSKMGPTLLQSEDSNAVVTSPGLVKDSDGLLSRTDPEGDALGGEM
>DECOY_tr|F8VU57|F8VU57_HUMAN
LGGSSREEHQEELALRQQANWLRGLANRELLYRLAYANSQNGCVRSRLEALESPKNTEFTLLELDTDAAEPAGLLESPLEALDTRVLLGDHLFLTEKEVSLWQASDAAA
>DECOY_tr|U3KPV8|U3KPV8_HUMAN
ATVRSTRPWGWRRSLLDTYREKDKGSKEKRWYMVSADVNAPSFTNPENLLSLVSLLLRTVNQTPNRWESPLEGSQPDDVPPHLLSLCVDGTEYLNPHWKMTLRFFAPPSYPYDLPKFRLKAFYGGEYYTNPPGFLAVEWNYLDGEX
>DECOY_tr|A0A087WY73|A0A087WY73_HUMAN
SPRFPLSLRQHRRGPRPQQNQFPPPPPRHHHGGKPPRPQQPGDDQNGSDGPRPPLLGEPPRPQPGQDRPQSSDEVDPLTFTFDEYNVDTFVERVSYLCCTGAPLLKNQLLEYPYLSDLRGWM
>DECOY_tr|B2REA4|B2REA4_HUMAN
PMEPSRRRGFDDLKDESTLPSLNRSYLKDKGSPNSDKLLLKEVSYRKEPVKNPCLEKNETSPKQLSSQTQTLNMMTLEGPYPYHRLEAFRDCYWVLLEQNAPLKPLTYFYLNMGNQCAALNQREPSHAPNVRYMWNKSEENFGDLFHHLERGSYKKLHFCQTPCLHVEGAM
>DECOY_tr|H0Y9H5|H0Y9H5_HUMAN
KLELHLPQLSGHDHWQVEAQAVSCKSLAELLPEYLDPFGSYHYMMCHLLETLQVLFATSSPLGDKNFSHVLNVVHPVLLHFAEPSHQFSLLMHSLVALAGRPVLPFWRLNFVLEKLLLTVDLLLTKFQVAALKGLLALVWTDVHQALPWSLWDLRMCLAQTMSAKDVNPDTTLRSLLVTLMQLPLHQVLSALAVSPEFSADTSSLSAFVEQLSPLLTAPEKAWLNQLLNSKVTVQSVYRELREEQTSVCQFHGLRTVLQQCFTLSKLKGPLCQVFDTLLDSRLACLQPERPECVRMLVEVQLLSFLDLVSPCSMLKLLGNHLYDLLAVKRDDLSHYGQHLLGLVFKT
>DECOY_tr|K7ESK8|K7ESK8_HUMAN
RAWSLGRQPMSLKACDSSWLSYSSSVCLQTEPLAQPPRDFSSCELSKHTLNEM
>DECOY_tr|H0YBY1|H0YBY1_HUMAN
XSYKTSGPEQLSLLDRELGSGATLEEEESEASQGKGAGDASKLSTLSKYSWFSCDKKALGRQNPLLESFKEYNEGGRAPVFDPWPTAFTPKRVSFEYPYNPNGRSLFHSFYQMKLLSLKSEELSFQGEYAPYFPLGLAFQVDALLELSGHGYNEPAHYMFVNRGRKAAWASAMDLLPCLLFYRDTANELRASFSAYDDTSHELSYYWTAAAERVADSDEGGLSNQLAQYFAKTSSRTRGSEEFKQVKARANLLGDDQSSGLLLDVEVWLRKSLRAAPPRELFHGDLVPGWYHFPGSVALKLTQADNLVNAKPRQLCSVVEQSSSMPCSVKEALALAQQQRAEHSLVAAPSLASGGMLVRRAFLQSNTRAATLLHLSAVDAGRGDAALSRRVPDGGFRGLHTQVWTLAAVQDLLGWNGSVEGSGSSLFGFVGRVYSATVVLLNGVAALFSGDLAPWGESEREDMTNHFFVLVSANPAVNQPLFVNLYLCDESVGPSTSRTTGPQWCSRAKPSADWSGTWNLPEPAQRRFEALPPAAYPVGLFQDVKQWSTGVQLAQRSGLRLGHTSLPVSPVSAEYSLLSLGKRPYLHTAERELLRLCNQGQLSHTCSQTDAYFMRCVAGPQTQLTTLLCAEHQSCESLCLRDVASFNSTAATSVHAVDFRHLSPDVVVSSLALSQWSDLSKVETLSPLVVLPCFSPANNQALKPQYWGFPYTHVELDPSGCDLRLWAGGNEESCMQLGLSNLTLCTVEGKGLQSVNLFGFGTCCPDADRRCECEFFGNSLKSESMPKVRNLSLGMKFPLQRLFYTKNKVDELLKKRVFLKAPMQPLLRLCGQANSEMLDDCVQAEPYLTCTFYLSASETLEALQCFSHEQVRCSLCWLNAQQASFLKFHWLKHQSSLSQNGNVLVQNLDVPSFLETTLGAETPSARTVPPKRDCGMSERPSGMDSKDWLYVQQFNTFTDQTGELPTLKSLFEQDGRLLLVQHSEQDYTVGPCTANAWAESPDMWKDVNCLLVSPSSLLGCLLAKKGLYVAPSDQGHRSKVVQRCLSGFSTKASNGLARKDQDSTMCAVNDSTWAYFDCSLEPETTSVTFFSCAEDETCDTLCQMVPFESDPKVRSVAVPANADFLKPESVKVEKFQMMLCQSDELPAETEWWPRRLGEGDVCFKAGSRGKDQSRAYQGNQDCQLGAERNQCDTVCHTQSFAGASLTRTGVPCPVCALSGAQEKQ
>DECOY_tr|C9J8T5|C9J8T5_HUMAN
APHDPGLTSRELSLADNLLHAAKEKYNQRDYVLALLNLMTAVDPHRGGSRTELDELAKQCLPVAVERYGQAAYQLVLNHLRTRLAPLEYGGQQAATAGQRGSLGNSPDEEEENPFLDDLSKDTADGKEEESTHGDEDYRQLQGLFELKKHEEELQAVAQERSQRLQQTGALERDLWQNEQCRRLVQAESLGLELNEMRRSLRQKAEHVLGEEHGGQQLCELTQSLSQLVAQHERSLAELGQSVRLTSGLLEEQSRLHGAPERDQGLVLGSM
>DECOY_tr|E5RHH6|E5RHH6_HUMAN
GVSPCPCCELDLVLHDVHPAYKSVPQLHLLQKTWKPGHVQELCKLQAPSCGQRKASPVPDPLQTLMCPSGPARVRNLEQLHQEPLTEGLVPLAVSGDPKMERVHQTDFKLRQQLYRERYQTFWPETVVAVVAVKPGSREEMNSVVVNREM
>DECOY_tr|F8WEL4|F8WEL4_HUMAN
SLGMSHLNYYYTPLLKHLFGTGPTSTVGVLPSQMVSLNPRRQSTLPTSGLGPSSLDDYLRSVPPAGKSKDHAPVVPQPPSGGALLPRSMEMVGVSPGSLRSPQPTVPAPLDGMLFGPLFQANVGKPPSTPSGLMMPESGLAPGQPEVAFAAM
>DECOY_tr|C9JP39|C9JP39_HUMAN
GDDKAFACFSHMKLLPPLETDTLLTHEEDEESDANLPAPALNLLLCVSAWLAHKKVMTYLM
>DECOY_tr|A0A0D9SF28|A0A0D9SF28_HUMAN
RYNQHEYHRWNFDLNFAVLSGSAMGTLLRTQDHSLDMRALGADCGPYLYLKQFDCAQWVEVVGNDGGTVLNQGDSSLLLRATSDNLEMQALKLGNLSFNSRFRGEYYLLCHGESSVSLRLPFLCNEPGELRALLDGTLTHVLCPGKEAGSLVLGLEACVSVCVVEHDHGTLVRAPAPYDSSNPNDGLLHRHGSWYWLLLTARDSGSVLYCDGGLYSERSALCTVVDWHGFVLQTKLGTETSYRVFKSDWFGCLLLRYNDATVVFCHANLQLSQDVLDTLRKQNVGSNNALLPDMELPLHHAQDLSYGPARGLGVTNHRWNVAFRLSCTVTVVAPLTLHPLTNAAVHTVPSNSPKFLVMLVDQQMQKDFMLPSQPLFCLHMASRSPPHPELLLQSPTQGFNQLQAEMARELVPDTLSDLNVSGEYTLYHFVNLRAVAEPRGKQYGFLLDLWQHLQCSVFESELARMNRLVFDEKKPAWPPLDVDNVVVEDREVGLNYGNSNVFMEPLYYFEPLLKEVDSTRDQSRTWRSAVSSFRTDPHDKFGDNANLFFTTFPERLVLWSLTSTATSYHTNYHYPPSQDDEWTERYEAYFVRKAPNLAGLKPSLRDFNGPLTLDLEESEYNTLVWPFVPYQNLDNYRTGALTNLFMLYEFNSLRREQRWQTMNSKSYLRQPTALSRRLAQPLGYSTGVGRVPLSYVKKVVTAQDPFNFMVSRTNAMFVELATNQLLRRYSFVRALESFMKWGHLGETYALKVTDKKLFASDDEDVEFYLETTTLSLTKGAVVVPALLQAPTSLVVPGALNDLKEEQLLSVADDDGELMLETEANQNVLAQRSFKKTKSVVDEETGYELAKALLAEAHTSGFARNVRRRRRFLDDEWYDRLWFDHLQSHSVAGWAGKHNTLLNLKLKQLQNATVHRDKHAASLLHDCKMEERREDAAYQACQSEFEAKHHVDERARQNLLFEAENARVLHVKDMAHCLRLGENLLELFALGAKNQLSNQWEQSCLLMVLEVVSTSKSMCVLGELLLEQGHSGLLRTSLFPAFDVFLRELLPAKVELRAEKLATLSMNEASDEPMPAVTQVAPLKNSTAGNVFSSSSSSSSSGSDVAGTTNLMKSPTAGTAAFLNSTSGTPLGSGATTAGVTTVALSGPPKKPVPVVVRSDFSHFQMPLLAQTRKELAPDPYPLPEPGCEALEVPAAVLKSLLKEVNLKGTQSLSSLSTAKPLTESPNETLSEQKKSVESSLTSLLESMADPGTSTELEAGNLLSAVQEEGLGSDTHPLSSEVQLDEGPTPTKEKELTDPFAAPTKEYFSHGFSQEPLKLALFGHNLSPHPLSPLVVVTSTPSNLERQLRNGPQSGRTTTREQPELLRDKYSVMLVSLFYVVALALFQAKQSDDVRDVFVRARLNLDVDQLRLDPKDLPSLNGPVNELPKTSAATATVSQPVEQKPSSGHSKSNRGRDRQRQCELCRNVAVCCVRLLCRQMLGGSSMKNEAELESFNLSSAFVLVDVMAMRLSLFTVATEASMGQTVELNELEKTSVTPSTAASLLPLLGGCALLLNDVMQSLLHLTNHVFLLNENSNVFDMVKTHSSRSWVHVDTELAFLLDTLRLQHMPSKWFEPRLFMTRTPGPSFRRQQEETMPMRGFGLDRVLRDDQQTLRSGQVAQTTTTTQKRLLKEGSKDDGERSETDSLLSGADLNPVKLSSSSETELTTATMEAYELKGTSSALRDESLSSMGDSTTHKLFKEEELLSSTCTLDVSGTMHALLGLDDSVGLHVQTDQLNPLLHNSSLEPLKLEEKQPKLDFLFSTSSNPLDKEEDALTLLPGNKDEEKKNLLGVSGHVNNQKLEVAASYVNDLLSEVEVLAGNEGGVLTEPSLDMDDKLVETAEKVEKALDVLLDHVEVHVGSGRPDSNGLLDDSKVTSMLLRDTDTSVPYDTESEPSQSQSLDELRELEMGKGAGTTQSSLGSLTSVNKKGKKGLNEEERQQYEEYKYMALKEHAEYTKVSHALSLTDVWRVWGGWEKYLAHYLLRLFLNYVMETKLQEESKNPNLYGLSFMWDQWVSCQLLRRCNRESNSFKLLMDSLFRRLVEMLEASPTSKNLLTAVKVLLMPNQKLVTSDPEPHKPHVVQTCVQETLLEYLTNYTTVTVTNTHLMRLEGLLTFLSHTHMLEKRKVHGLKHLFYGLKVLAQVWLSEKSSALKLYLRVLGRNQDFAPLMSAPHESMLAVLLQLVDHLNEDEHMTLLYNLLSQLEDKEVRGKDLLLKQLFLLMFRLLALSKEQSRPPGDLKGPTLGSSDAPNLVWYYKYLTHMLQLVTGRRVLTTYLTATGLFEASLYTYLSLQKVAPTHLWLAPNFLLHDCLKQLLPAGHSLGDLKYAFSLFQELVRLTAHRVSKSELLYGLVLFKGGGLMQEQMAVSKSLLEVLFALLTACVTTEVQSDNLRQNDLQAFLPFLVQLGGLSHLASHLSHTVLKAVDQLMLAHPSHVFLSANKEPSSELCLQADTKAANYTFALSSAKLGDYLVKQHHEALHLDSEKSKFFTKSYGPGLQHLAFLQAPNLAESFVYVAGLQGCFRVNADATESSGLFKCDYSDNTNVHWAMDGYSVLQGNVYRCLESRNRWNYLHVLSLMYKRWPQFDKYVCHQFKGKGKSLSTVLLCNGVFHASYGVKGSRTFCYLYKPKDDVNLNNLPDRMFWTNLTFGNQYPKWALPPLALAAASCGPFNFFTDPGRHQPMQNLVSLKLVARHPWLGSERGLMSFLKLLKEVTLSYSALVGLMDVLLDALMDDVASKMLLVQELLGVETSTQLRNVKRSLLATFMSWLEAQCTVDCHELLETMCTLSEADQLLFNMELDFEGGVLLNLVTEVLRDNSVEGVQLLGLLVAKFRMLRNLPVSPNLMGAPLMVSGSGSARGLEGMGSGGTGGGGSGGGGGGAAGVALLGVPQPELGPGPGKPESAM
>DECOY_tr|E9PJS8|E9PJS8_HUMAN
WGQVLAVSLLPRLMRFTLTNQMFMCVAMGDEPTGLKSVANLDSGSSFTKNARGVLLKGGETWNELELKVELLQLMMVGSFANRMSPNNLTLLGLGNDKEQLDLSGGPFQQLKKTVEEEYFGHSTSYLSLGTQHLKLRTGSLSAKTLLKSAM
>DECOY_tr|F8VR39|F8VR39_HUMAN
PGPFDVYLPRSTGGTGAPAAAARRPRAGKVRSKEVYKYGRLSGCYLVRLDLLSLLFSLAECGEENGGLWTLQDRGLRKHSVGRAPGALQGRDLAGTCHLKQRVELVCDGVVEGLFNDLYCFGVEHLCPVLYELAKLELDRLMLHGLPM
>DECOY_tr|K7ER12|K7ER12_HUMAN
GEPALLTFVPDEAPARGVDELLQEVTPPARPTPLLRKKVKAS
>DECOY_tr|I3L387|I3L387_HUMAN
CSWTGPEKGSPRVELLELDRPELQGAPLELEGAAVSRRRVCLELVVFVFDNDEFFGHFGVVHQHALRSHLSLEMSKMREQHKPLLLKSPVKLGAFVKETDADSLEFKCAFGKGGLRFRGVRRRYRSPDVLVEPLKEAPPAAAPAGPAAVGPVGKAGPDAPRAAKLGATVAASM
>DECOY_tr|E9PK07|E9PK07_HUMAN
MFLESLSCCFSQFKQWLAQVAHVLAVKVKEVWALVGHWWTQRLQLMAQFRWMKVDCFSEGPEETAPDEVDPVPRSNRGRCLGRDKEELLPTLEPHQEEYYAAVTELYGKEFDDRMKAKKLMDDSLKVPFCM
>DECOY_tr|A0A1D5RMP7|A0A1D5RMP7_HUMAN
NPWTRCPLAM
>DECOY_tr|A0A1W2PRS6|A0A1W2PRS6_HUMAN
NNAMTFSPMPPLASYTNTLATDRTGLMSGSTFSSVPTTPQPLPQYVSTSFSSSLPLHSPTNSARRQQRNKLERREKWRRANSFWVQRLAEPLDKLAARLREAFVDPYHRTEFKEELAELQEQTFSRTRNQKRKLLQRLMQAEDSDEGNSSLSNTNEGGGEQQQCGDQTPQGPVSTGPYWGRPTGWSGTQGNLRMKLDYMGDAGMQKQESALRNLRVNLSSVSPLNDNTCVGESLRLRDLEWAFLSPCRKAEQYKLSVVEPTARVKPSGGLRARPLSGTEYRYGLKLSVCGNSVQLRLSLDCRPAGSHALEVKLRQTSDPLRPGNVFVGGLQNVGSHKGHPM
>DECOY_tr|F5GYH7|F5GYH7_HUMAN
LMCQQADVEVKRQYSDELTPDKYEVFLGQVFQVTLAKSGVGGSGLVVKLYREM
>DECOY_tr|F6U291|F6U291_HUMAN
RMKNLKEEKSSSKLSAVSSSESFVGLGGAGSFRDSEASAAAAAAQAEEQKKQLQELMQQFEAKEQEAEELTAQNQEEYAMAVVALLLNLLYFSGLFLVLVFFLMYKTGARALTLQYLNEWFDQTMRLFLSLFAWSFTDFSTYGYNPRNGKAVCLYGEPCQGADSSNGCLLADNQGELFYFHKSDELYEDWNFLSVRTNFTTGNGDLSNNFFSTLNLEFSSNDPPWQLKCRNLNGMFLQLGLLAFVSLCFVTLLMVDSKKLVSQLLAGVLKTLGPLVSLKTLRALRVFRTLASVNGLDVFETVYAFTLVTFDLWNWPRDLFTFDELCFRGALKLLLSEFTYLGTFTYEVKNTWDPPNSMTMFVCNTLLTCMLLMNFLSHVLKLLAKRLLPNFPTLLYLAPTASRFSLKAKGNLVLFKKTNLYYPDLDELPVSVMEPPLDGYLFPLKSGAELDSNKPPGNEDDEKRDEKQRKPKAEEARLQELAALSRETFRFFSDPGPPVLVSQRA
>DECOY_tr|M0QYB5|M0QYB5_HUMAN
ELSRQQLSSRTEPVYSAGGHHSDGGGGSGRGAWPLAGGAASSGGFQQKLSSLESLLSKAVTALASAQPQALPGPLPPPPPGPGEEWPLKRLPLSSATPLPVPPVEPEVAVPGGAVGATPPGSCRALALLGDTGAGTVSVTPSTPTVPRDLGGSPGRPLGGSAGLRARGKLSPTMLQPPYPPGP
>DECOY_tr|H3BT71|H3BT71_HUMAN
LKGVLKLGYSEYSRDYSGGSPHDSYRDRYGGDRDDSYRGSPYDRDSSSHGYRDYTYRDPPPAYRDTRDSSPYRDSSYSKDTSYGDRDPSLYVRRDSPLPRREPPGGYSRDRGSVPRAGGMGSSRSVPGSPARKSPPPGGRSPPPRKGVPLPRGSSSMNFNMSYGGDDMHGRPSPGRGTGGSGRGGRGLRGPPRGRSPPPPPRRGGSEFSKPTAQEKVLKDGLAKSGNMRDAAKDADAPSEFTVFAFRGKSNTREKDMLLVEVRLGKYGFVAELKAENTETNLGGLFKLGRPDAEVM
>DECOY_tr|J3KT00|J3KT00_HUMAN
WMFGEELTHPMTTGFRMCGQMLVALQEAAKRSLVLDVDDSTFLEYKTEVVEKLLVLRREDDRLLELKKPGLFLDTRVSLRVADLLRKPTDAGEESTLHFALKLLALRSVSKKPVLLRLLMKSRLTTCPLMEETDSSKASLLLLCNGLPDETDAYGQLLPLVPCLSELKFNWTLATMMRLGQLLYLLLKAAATNVESEPEQLGFVSLEYLKVPHLLFHLGNCLSSVKPTVNHVGLCKETLELCCHYTEKARVPLPHSLMHLLKVQSEGQLLPSAQAKSWKLSCLSLLKELLPFHQHYSFRSLAQDALEVLELLKNEGKEGLDSLFNCTCELSYVAEARKTYLSYNESNLQELYAVVAEHLNPYELSLPMDLSLLFLATSMPESLFESKAEVPLLTQLRLVAFLSLSLFARMHHVLMVEPQELSLSKSHYCMTEGLAGLVLLKLKEMDLGFLSSDDWLDTSLAEGLLTMDETLLELRLVVLRQSGRTLLPVASELLSVCFQPLSLQQFQLELTDETELEPLDLHGMDLPSHVSRLSNVHAHSSSGSSSAADWDQGDRGRPQGRTGVVSRPPSSSGPSPNQSHHTRGAEHCYSLSSNQSVTDKHNSFFGPRDHFNRLRNLYMCLQQLCSVSQLARLKHGDGFAKLLLSLLSQVKLRPQLFLEAPFDQMLVKD
>DECOY_tr|A0A1W2PPD3|A0A1W2PPD3_HUMAN
RPSSPSSCESAPCCFQHADEEEEEETEEEEEERESEARLGSPTKLMSDLVQTPCCYQHLTHSATRSSRSGPPEM
>DECOY_tr|A0A140T9G1|A0A140T9G1_HUMAN
CPPLHQRGHLHPHQAPGAGGSVQPRADGTSRAQHSQQPQLAGGPHGSPSQRRNRHGRAKGTAGAEQPSLLTMLTHFGLVLGRALAM
>DECOY_tr|A0A140T9M5|A0A140T9M5_HUMAN
EPHPAGAARGAACPVHLERRAWFAGGCSGVEPLNRRWSAEHDSVLHHTVHKTPHERATQLKEGNELRRYLWEVCTGELYRAQQEARAAAEKRWQTLQAATDAATWRSLDENLALYKDGDYASQDYRGLRLGDPGLDCGYMWQLTHSGAESQNYYRGLRNLSRVDTQARKQKYQTREDWYEPGEQEVWPRAPERGPSAADSDRFVFQTDDVYGVALRFPERGGRPSVATYFRYMSHSCAWTETLALAGSLLLLLRPMTARVX
>DECOY_tr|D6RFM9|D6RFM9_HUMAN
DSSLLGAQNLLFTPKESHHFTQQKLNSRKKKLRGEM
>DECOY_tr|F5H717|F5H717_HUMAN
HSESGKSGEEEQAVSYLKSGPERTRFLLSFAKTQFLNRLNCLKVELTGSM
>DECOY_tr|H7C5F2|H7C5F2_HUMAN
RCHPLSYSLDTFVKYTTETGELKLDEALVDNLPRVEELVPPKMRLKVAAEVARQTAEELQAQTMKLYTPKPLEQLAKPFKTQLNLGTKMTLLSQVEEDMFTKKPTEPSGSEAAESSRRRFPLGMEFSCPLPQLLGGHWPQRLRAFCRVEVGPSRSLLSWLLVTTX
>DECOY_tr|E5RG62|E5RG62_HUMAN
SRNCHLFMPKLTQESLEFKQEFKYTQLKDPCFQRLDFDLGCEGLAVKVKGNNEALNLLKELYLDPNKNEFEGRCTPHCGVTSFFMGLKFRFSM
>DECOY_tr|A0A0G2JN01|A0A0G2JN01_HUMAN
LLVKDKGKEMSDTVSVLLPDSLDSWEYPSRDFSGFRCYTGGHTAPGLPFNAQFTGNKVPVAPRFLEHAEGRDSLHYLDYSRSSSCSLTVSEGKAVMRPPQASLSKPGCLGTLVLDLPDSPASLQYPSHPVSGYRCYTGALDQTRMGLSFNKASVGDHLEGTRLLTDNKFGREHLLFHEFMVDSWCQLLVTEEKSVLPGPHALLSKRPHVGTVMLVLPNSPASWGTLFHPHSRGRCYTGAHAPTVPGLFVTRNFRVNYLEPVPMGDKESLSFENFGRLRSCQLAVHEGESVVPSPWASLFKPDQGGEHPWAGQLLFFGVCAMSVVMLSM
>DECOY_tr|H7C389|H7C389_HUMAN
XWLHLGGAGGATLFLRENQPLRHVQWVTKSHKAESVSAFKGTPHQRTMDFVHKFGELSTAVKLNMSLKRDDFELSCVGKTLNENRWLAMRKN
>DECOY_tr|H0YIG0|H0YIG0_HUMAN
SCSALGYLGPQLVLYRWKPHLYELLHMLWRRFVVGRNLLRYGLLRLMVTCAFVVCSMRRAGPGCLLVGDTQPRGWLDGSSEQKLCLLRLNEAAAEHPAGQQLGLCVSPAWCLLHKAAPAVSASSVWGQLAALLGVLGTGAGLELKKVRGFDVNQSEFYNCX
>DECOY_tr|K7EP32|K7EP32_HUMAN
LKLELASLLEKPLLSDPEAGAKALDELVAMDWSFTLLASPVLGCENLALNEDESKLQGGSALLEFPLWDSQLAREVFGYVAGRLREAYFTGQLLCGDPRLRVLLTYNKRYLRGQEKEREMKARTLVSREALEVRSRLQRKELEEATLNFFDGPLEFQSALPSPQFRRVRQDKLRAVPEAALLQKERHELSQPQALTTESLVYFEEPDEQDQAPLLKVQFGLAEFFEHTGELCNRQLEFKVNQKLKRLKYEEEPHLHLNDLKYALTDVGKLRVDQKDNFTYKLMLSAAVPDTSFHVNTGPAEPSGSVTAEAQLKREVQRNLTDQSTPGWRASKQQERLALAAAAAMQAENTPGRQPRPPAPQNKPKEHKAEX
>DECOY_tr|A0A3B3ITC2|A0A3B3ITC2_HUMAN
MPPQPLFSSSGPRLLNCHALLTGSCELSPSVTLSRWTALLPYTHVPSFWAKRREPMSDYLLLKDETLVVLAKPWKKQSEGPKVEALWGLRHLRESGALGKTGLQRLEEAVRVTLLDNVNSHLASFWAQATASKDRSLLVTKHADPSHLELRQNEPDALAMRSTVYCKPMLLKRSRDHFSFSQSSPPDSTSGGRLPSEPPPTEWGLESVPSKKGVYPTAREMKYVELLVKEGRKALAQVAEDHTARDLDAGNVSLLADGVYLAQTQDAALKGFKLSLLLPKMNKEGKGLSLGLGGLEKQLKVVRKGQNSLSEPVQEPLDTFARTVGAPSDPPQAGGAGPHGAGARGCFSGNTATGLGNYAAAGEESSLVLADESLNVLKVHRWRDVLVELLGRSQRAGGGAGAPGAAAAAAAVKA
>DECOY_tr|H3BU18|H3BU18_HUMAN
LLHQHLGFPSASLTKGQDLLLNAMNTQLDSLTTFRLAAFSNAM
>DECOY_tr|H3BQE4|H3BQE4_HUMAN
QYVHALLQRESGCDLQCLPCQCLELLPDSNLRNAEHEVVENGGVPQETNELKEEKVVVGGDEESTHSSVEDQTTEEEDGESDSSSSDQRDLQQLARQQSGLDGPFDKTMMARQAQEELGAFVQDWHKVNPNTKRRQSM
>DECOY_tr|M0QYH2|M0QYH2_HUMAN
GESFQCYRLGRLPEVWRLFPLELLASFGEALTPAEFKRQYGYMVMDSVPLHSSDTMRERFNNRHAQELTATFLFRCCPVGARAACQVRYRASAADPNTNDLARKVGKQLATECTTVRCQWSGLTRDNVHVYGASVLKKHLFTKSGAGPFGVAVVVEPSASLLRASEPLCLPGRSSVRTRLDACSFKKKRDGPAWNARPGAADGVFLSDGLSLPTGDNAQEQLHDWMGTVKRPYLGAHTAVLVQFPVGKLEVVAEKVKAFEEAPKLRGGLSMQNTFLVKLYGEAELREKRLPLEPYLRLWDSPGTPFKVGRSTTLLTGDLDFGAKVGQKPVGAATFVLKLELNEWGPNKRSRKKMPLEARKDEDQSVLPTGPPTDPQSEPRTTEERWLTLPHLGNVLYLTDGVGLSGELGKPLEQTGTTSPNVGLKQVVARTTEPDAVLEVQRTSKRCDTVQTLPRGGLVLAQGDSPLFLPPAGGPPSELWRLGPAEVEGM
>DECOY_tr|E9PP44|E9PP44_HUMAN
ESLHADCPSRLRRPGGAKEHRRNSQMGPVQGRVGGEESRSALSQTKCSFLDFDCEHRQKSGQMSSLGRYLGNGQGQANKHEKMKPDLFAGMLDQDELDTEKKRYECRKMMQNRKGERRRNEGKKKGERKEKKARRKAGRRKMRKEMKLTCLTAEAVKRWGSCFM
>DECOY_tr|C9J5D8|C9J5D8_HUMAN
MTLLSQVEEDMFTKKPTEPSGSESDSGPLREKGSMSQEWGPLGERSGTQKV
>DECOY_tr|K7EKP2|K7EKP2_HUMAN
LDLPSLREPVAAHPSGWESFALTDKERKHGRYPPFLCCPCASRPTLMNLRRYLDAAYQAMQEPTANDGPYVPELPAGQAGLLPQLLLAVCTSLLLLSLCRLAAAM
>DECOY_tr|F5GZF3|F5GZF3_HUMAN
RMSRKLVVVEHTQRDKKGRHLALRLNKKLLTMFHVCSQRRLEELELAVKDGRGKSLDQLEAMRLQLEQCTKYYLEYRDGPRDLDVEAEESYKYGEQETDRSRKNGEAPAGDRSLKVKRKKPSSESKS
>DECOY_tr|F5H0U5|F5H0U5_HUMAN
KVYNLEANMQTYMEYLVDLTATYNVLFRLKLELCEEETVNQKGSLKFALDKSYPAAYLAAQFKLQVLWGHKKYLAMEYKATANRVLLNPHNERDEGDCLSQLFVQLRLGLFKEEVELLNQLRTKFAPNTDYVKAKLTLNGSLDKALPTFVPSGLCDFFPPLHSVAELFPGTELKQDAPLKPLLHEALLAM
>DECOY_tr|H0Y3C6|H0Y3C6_HUMAN
AVMHSFFDWYKGNPSSPLLGLRDLLQEVEELWSLARHLVDLVKVQLGSVPPSVQLHQLLDVKKELDHSCCSKLMCAQCSDLSRTKLELNETTEEKQSNSLQTKEQTLKKWQQFNLNDETVQTKLELLQQDTVKPRDFKPRAGTYKALVQRSFHEKLKSRELRTSLVSQETCKRSLERAKKLMKEEMDQLQKTCKLLKEEQARELREHADEKQLEKSVELRCSGLAELQHKDKDNQKSLHSVEKELQQVQEKLDLAKDQLSSVMGSTLANRKDLNEGEKNLSTLESRNESLTQCLKVSYKGQLASLTGCRPPRPLLM
>DECOY_tr|E9PP16|E9PP16_HUMAN
SLQGVQDLGDLEPADLPSLRGYGSYRVHSDSVGDSPEMPCLYDTSEDKKKRFLNGFHSFGKRLRPKVATTTLPTYAPSAKMRKEEQEAEPGLLANKFTLTRRHLLKTQPPLNLLMALTDGTRFPELLLLGGHVGSRGLNPAYEALDVRSLWEMRVHNSWQVVESPSLNSEDARRPHLCHPNKFNVHLVHLAKCLSLHHLQSTKVLFLLDNVTLYQLRRMDRVSEHFQKDYQPLGLDDLRWTVWLHDLLAKSEEKQTNLKAVALVKKRLHPLKLLHGKEEMDQPTATLLTHGSSVWRQAFLVYQALGFDELWACRVETSWQAFPANADKSQKGSRDRTSRLPGATRALGRRGFEAMGLTDTYFNGSQRRTKLGWKKFLKGPRKNGDPTLPSQPGSETGSSTSSLDNVVATDDWGSETRDRLLLSSGTADPQCLTPPKSAAEGNPTAGSKLGPLTPKYHEALFPSKDPELVPFPQNGDMKCDVSERSLDELSCSKKLQRATELKSQPLPPPGVTPSSRCPPMEKQFLEEPKDNTANKWSFGGEPEEENLSLRTESPGQTVMVLKEKRVYQNLLGTLEERRLKDDENALLLTEMGKMRLQLEQRDETHSESHLAARTSLQSHRLELEAKDLAVQEQLQAVEKATKAKLWEYQRNENELEEKVKLLRHLEQLLEEKRAKQEEQREQKEEMGVKLKLLESVETMLDKLQTELSRTSLLEQQLM
>DECOY_tr|J3KT84|J3KT84_HUMAN
LQDEPLRDLMDDWVLPTVSRRPKAVGSAVRAMHSLCKLGTSNQEQQLRRWSAEGEGLYYVEDCGLHRLQAGPHLELVQDLMAGVLALSEAEHPNLTCPFSGVRELHAFATKHLVFEM
>DECOY_tr|C9JJT6|C9JJT6_HUMAN
ANSLLRPPPSAKAEESPMPSFLSSEPLDDTMDDNDRRRWQEAKLQRMKTVSSAATAERLSNLRRGMGLLSAPVAVSDSLTDAAQPQVQPSVPSPSCKSASTSEVPKQNELNSVEVETNDSRKKCSPSKPTCKSEEGGSLPQQNSAESLPRQRKAAHTMRSPAATRPEAM
>DECOY_tr|E9PME8|E9PME8_HUMAN
SELFRLNFFMAGNLMLLTLASFCVKYNETMEAYLSGMAAWCLSLVQSFMLVVTYHFSMHDYHYTLCFNHVRDLFLGLHLFFLMLAATTLMMKGPFFFTARLDQLWM
>DECOY_tr|J3KS26|J3KS26_HUMAN
PETSKSTPSPQLAWMRSTKMSLEGDDTTDELRKFLGAERTDEPVSNGQWGLRSDM
>DECOY_tr|A0A1W2PQC2|A0A1W2PQC2_HUMAN
YLVTLEKFCSVPKHGLKASFDVLSEFKTQSTMPKTLVEVKLMVPVPNFFHLGARFDRQTTANALSTLQLSSTNSAFLTHEAAKFDRKLFLEKNKVLNEVLAEVVLDTSHVVSAADTSTALTSLKTEVFEDGKALNEAKKKFAKRVLSEELKKGKSALLDETQDVL
>DECOY_tr|A0A1B0GU94|A0A1B0GU94_HUMAN
TCMLLKSATELGQTTLSCLLLLMLKEKSGQDGMMLHALGEVNNDEQSCKDRGFGRTSCDCVAQDDVVSCVGGNLCVGGEGEEGAECPSGGGSNPPEDDKLVEGSDVPLVQSSNRVVRDLWKGFPREREVSALTKLLAARALEPPLGGVFLGSFVX
>DECOY_tr|D6R9Y1|D6R9Y1_HUMAN
LNGKYVGPVFKEANPNLNKSVRQNFEEENEMWMYEAFPNDDEHSHGNLLVDENLLSPSTSRSSPKDM
>DECOY_tr|E9PR52|E9PR52_HUMAN
MEWSGHFDFSLLNLFDLKDAKLEVQYSNDLMRQGASVGATLLRLKETKSTFKDQFAEALEHLLVTFHTNKEQDPYLWSVDLGDFNHRNLFLLLSNLFERLSTSSDVMPHFKGSGFLYGGLSLLKLKLPKNKTLSNLTQYLMVEKSKDLLKVNNELSAFSYLLHSCLFPDLNEPTKEFGPRQDQSWNTFYCVKLYASGGQLLLLVVVGAWLKSQDMTTAKG
>DECOY_tr|H7C100|H7C100_HUMAN
SSPFTGTEQLTNDPPGPTPQAPPSHPGLVGTGNPHERVEFLLLMECHPTQPFLDVAVKAVRPFPLKGRVNSPRLALCRRLLKNRRALALLKSLHGVRAPPDLLAVLHQSARLSVLTPVLDERAGCHFEVNSLENDQANRVADEVAEPCLEVGLRKVKV
>DECOY_tr|H0YH09|H0YH09_HUMAN
PGNALVFVSRGVSLLNSPPGVPHPHLKHQARVNGVPLPSHKHYAKRAEAMREQLAQACRLLSFFTDMDQGPLSHGFALFVLLSRVNCLKRPASPTKLRCYYDERRRALAQRAQFMEMYTHLKEMDKLGNEEAESVRQKEEGHREKEMSKRLLHKEAKRKTGNKLDRHNKVTTKVKRMKLRAKVTX
>DECOY_tr|A0A0B4J224|A0A0B4J224_HUMAN
FDLFSGPHYEPLRLCAPLLTLSSCVLSESSSVMVALQYPKDTGPKTGRAKPNNKTAQGPPRLEVDFLHQGEGTEGLSHKCQASDCTLQPKEPQSQLTLPTQEALPVMKECLVERQRHHAVMEHQPEDLREELDELLLVAEEGSEPCHREVWGQLKEPLLSLFQELVLLDLLQKETSVHRPLWQYCLEQRLTLAREPGPTEQYCLRQFRRHFLREALPNRKSRLSEQWQLHKSAEKVMTLLEEWAEPVQVGLSLVKESNTNM
>DECOY_tr|E9PGX4|E9PGX4_HUMAN
FTRCNHVDADDAHGPHTSTEHVNGPYFVGGPVGGPLAGPVGGRPSPHLLSLLLLLVGRPPAAATLGAM
>DECOY_tr|C9JXQ7|C9JXQ7_HUMAN
GDVQTDLAEVLRGKWWETKEMEPVYFDGRQALPCMFHLQDEQYLERYCPLAKRLKELYTDLAPHRRVTALWLSLLTTYPFTATVVHSPAPFSFKVFGKFQYLDLLEPSPSEEGESLLSGVARCKCDPPVMHPNDYYVALRSKLPSLSCSETFRLGTEGYLGMHKFYAVTVRNLPPSGASVEVGALLGSYGAFALLTLLLLLTLGGLLGLLLLDSM
>DECOY_tr|H0YD28|H0YD28_HUMAN
LLSRAEMHQLSKHGDYTVYPVQFRGASNGENKSFQLWKKLRSSTFALRPEYTQCTEYTTVSNSSSKRTMVLYDGCDDELPLFLEPVVLLRRKLPPPNLTWTCETNAPYNGPYNPSELYX
>DECOY_tr|D6RGI6|D6RGI6_HUMAN
LAPLVPMLWQAWGFVKLNNYRFEGFKLADEVRCQRRRTLNECDALRAQRYVTLDQVKEEKLVKARVLRAEALPPGLEDPPDERSCDEGARTQTATSFPLPWKGSEWAASWALRLQRVRLGWALRSVAM
>DECOY_tr|A0A0C4DGG7|A0A0C4DGG7_HUMAN
WGGPLGVGSKARGLSMQYMQAMRELTEASYLGLPNNYRQPQSSGPLKAPGLLRDAGEPSKTRALSRAPPGPDSAEALSSFASRPSFAPSFTRPLEPTGPTGPSRAAEPSPSPAVLSGNTDLAPKDQHPLVPLPTQVPPATTSLPLRKPKSQLTLSLNYSAKSKLNQAELHTMTDTNVGDLAVVLDGQSLQSQAKASGPTRLSLTLPMNFKGGQDRLFGWPGPGTLTVSYSM
>DECOY_tr|K7ELV6|K7ELV6_HUMAN
QPACLVSRPLPQDRVLRQGDVKSGNMAMMAKDADDLNEFTVFGFRGRSQTREKDVVVVESLQGKYSFVQELSQENTDFSLGGVFKLGED
>DECOY_tr|F8W7E1|F8W7E1_HUMAN
MPESLALEDQLLERKVALQLRNFTLSDMEQQKRLLSQKRD
>DECOY_tr|K7EN89|K7EN89_HUMAN
AAAALVRHHQLPAHQAALQLQVFMMHDGRVLALTLPRSGSLFDSVQRPEGRGEPSQPGRQHWRKPFLLRFKRYFGGGGRAGPGPAAPPQTETLSELAQMVSQERPSAQSMLGAEVTPVLTKLSGDGVGFEQKLGSSRLX
>DECOY_tr|F5H6F5|F5H6F5_HUMAN
LPVRNGLRTNVQLLNGLQRPLYMQAQSQNLPPSTTNGLLVSQTLTTASPSSVSQRSSLLQAASTTALNLSAQTTTTQQQTTSTNPSSARQSAALTAQQVAALSHLQANSLQQQLMFQHFYQAANPRQQLAQLAQVARQEYLSMQALQRPSSGGSSSSGNTSNSNQESETEM
>DECOY_tr|A6PVK2|A6PVK2_HUMAN
VWPPLVRPLCVVHCRGPDTHPLVTLFGSALVKLASDKPLNNFVEPWRRSCSHYNVLLQLRADYDKRFRALRFLLFADDLSTSLNPYKREVMRDLAQVRDRLWEKPEQLEREKATVLDETLSCVYGPPEPPPPLENESLSAVSPSRTLSDSEESM
>DECOY_tr|E5RIH0|E5RIH0_HUMAN
FGQGNSKGDLLSSLCPKQLEEKMKELEREVRELEKNLDQTVGKATRFGEKQVKAYDFKTPETKPLELCVKAYKNSLHKKTLERKAASM
>DECOY_tr|H0Y579|H0Y579_HUMAN
XGLLPKKKKQNGKTVLLMLLYEVRADPNNFSRALAALVQREEYGMSMLETVMNEYSQGTVLASTADEFLNRSSSDGSTSDTATPSTAVPTEAKPEAKPEKQAASAPAPESSAKT
>DECOY_tr|H3BM62|H3BM62_HUMAN
PVLATPPPQLLHTTTPTPLMFEDTVTVTPLPLPLPLSPTATHLMVVGGYAPLPPPPAARAFTNYVRTRGRGLHX
>DECOY_tr|H3BSS3|H3BSS3_HUMAN
RFHSSVSADRPVSCSELLPLLVGPFMTLAQQLLLSKARQASSQECEPLDTQQSLLFYALPVSFAFNPLQSLRNHAEWEQFRLLLYEYRNRALALHDLLLLMCLPDEDPELSLLKLCYELARTPCRKGELFSMKQYLALYFRSNERRPYDRLCAGSTLSFLPHFACEMSYLRAEVLRDAMEQDEQRFCADSLVLNNPEMSEVAVLKFHQAQQYEESHEFAFFSLKKGSELRSLGMLKPSRYPWTKSPTTLWTKCPYRVRQRQRQGLLPERAGAFRKYLETDPNLRHX
>DECOY_tr|R4GN84|R4GN84_HUMAN
HGLGSAGALNRCTPVHACSLGKQRLRFRLSLEPEPKWPPDFLELRVDPGDPGPRRALARLRGQRWAGSDMSAEDALSRYLVAKELAEPPPREALSWPLKKFALGRPAPTEAAEGPTGPAAATHAAPLEGARRRSFLRHLRRSFHQFSCPGPRPPPALEESRSKAPLGPAAPGPGPEPSAEKAAPPRGGTRDYRDGPRAGRDVRECFRYQFLDTFQX
>DECOY_tr|A0A1W2PP28|A0A1W2PP28_HUMAN
FLVLQPCTLLLYVCNSFQQLLSFCSKAREDGLLSGKVLTRLQRTLGDLLNHGDLLLDDMGNHKVQLSSNFQLSEDM
>DECOY_tr|E5RJM5|E5RJM5_HUMAN
MLSRTEDCVEEESDSAMFTLM
>DECOY_tr|Q5T471|Q5T471_HUMAN
ETMENMSLLMPSPPLTGRLKFFGDELTMGWFQSYNQATWGYDKGNVQELLERSVLCVHQSKCWQQGSCTCSNCNKELVSGEEYHQGKDFCGEPYWPQTHPPWKEERECFKSYDPCCDSNREDCKFDCYCLANAAYFETVCGDRDDECCGFRNCYQGQFLRKARFTGQLVTHRNTFYAELDVREQSLYKQEMWLEAQMSVFMWRAM
>DECOY_tr|M0QZT9|M0QZT9_HUMAN
EVTLSSGCHTLLQEPTGALLATEGEPASEATPGGVPGEPLDM
>DECOY_tr|A0A0G2JQB7|A0A0G2JQB7_HUMAN
MRNRTSVNEPNSNESSKLLMKQKEYDSLLECLVHHHSSVAYREATQGSLDQSSVDVNQELLLNVLSASGCCVALLLARTGRYDLANLNKKKALLKVFEVKQQEHVGLLLPTLGKCKNSELDAGYLLLKAAMKLDENYLAYHLATNGYEDQLNGDAGHELLMLVCEDEQCQVKALLARKKTNDLVNLQRRCDLLLQVVESNGNASALHLARKTKQRKDNMDTRDLMVLLKRDPKVGWWARAHKLDLDRREVHRYPEMFASDDYDGWTGVNKSGSRGCCPFCHCCKWGKMRSLKTMFSNDHDGSTGVNSTGSRGCCPFCHHCKCGKMRSLKTMFSDDHDGSTGMNKSGSRGCCPRFHHCKWGKMRSLDFKKPVASAAPMSCVEAKV
>DECOY_tr|K7EQ63|K7EQ63_HUMAN
VAVLLLVAVNVASWFNRVELNGEQLRNRDAEFRALLTLMQLRSERLRTMTELSKELDEKMVDLMEEPEVAEAWGEVEEDDQLSDFLLEFFVKLESLTTHVGDKRASESVLLVGQPSELTFDVDLGAGGLVQYETELSANAPASQYFCKRQGAPLLFTFEGDQLPPPGAGGVEVPPMLLWLALALAAGAAMM
>DECOY_tr|J3QRJ3|J3QRJ3_HUMAN
LSMFDTAQLLSLSLLLLLLWSTNQALLSLGEKCVKLRDLVTVNQSSLPPSHGSHHLACTYTGEKDSTFASLYLKVMNKYSTFNRTRSYTHEPVGVTGFLVKKHTRETLSFEYQLPSSSTNERHCDRLLSQDVTLLLALSLALNM
>DECOY_tr|E9PHN6|E9PHN6_HUMAN
LPFVERLSFFKDLNPFADLCSPEFVQRNELVDYALFDVFTKLDGLFWPKQGLFQSYKLLMEPLAQLYEKPKLEFDPDYCKLALQRMSDMFQNELLDRELQKEESEGCLNKRHALRYLLANSQTKLHTGDLLYPLNPFDLGKLKFENLWQRSDYDPADGMTKKYEEYSSDTYELLRLLSHALRGLNWYGLTMPM
>DECOY_tr|H0YF66|H0YF66_HUMAN
SSPCTNTLFRSKLMFQLKEGHHKECWDSMSDLLEDPKQLLLNPGEALLNLDSDTLLCAMELLQKDEL
>DECOY_tr|H0YK21|H0YK21_HUMAN
TLGKKRVCMFRCKKNKQKPELKSSQEESPQQATDSVSAQVDETEPVKADVSTSDLQSSAVSESLLSQNSVPSPQMSSSTSDLASQAEPVSGDTCQVPLSESLSSVSTAPPSRLGNSSNRQQHLKEYCVSCMGNRTPNGYFGCGTSCLMPVQSHNTEQAMRLVNQKGRDNPLLLM
>DECOY_tr|V9GY72|V9GY72_HUMAN
MGPAASFSGDGATPRLSAELDFTPSWLLHLCAASSLHLGASPRFPDSRAHPPGWPGSHNPSVCSPGVSAQLEQEMKKAQKELEALTPELAAESPHCRPLYEEELRCQLLLLREELTHCEEELLRGLRHAVQDLNSVNLQKDLLSLRDHGSSALFDSDSEAHQEGWKALVWLDRSPLKQERALELSLDVAAEGLRKLVRRERELPVHEEVLEWLSPSRHKL
>DECOY_tr|D6REM2|D6REM2_HUMAN
GFFWLLSLLCGAVAKHFKLLWQKHTLKTGSSFKPQFLVMFFARTASPVDVPGLGGGGGPGALVDGGKYEEM
>DECOY_tr|I3L1F1|I3L1F1_HUMAN
DFSLLQAESGQAPPGQAQPQQAVPPQQQYMPQQGALYPQQPPLSADQSPLTTMLNQMNYPQYX
>DECOY_tr|J3QLI3|J3QLI3_HUMAN
SFYVHLKCSDTMVKPTTPPTKMLFLLHLEMRETPNLALRLRFRPTRSTQLAPCATKNRQPPQQSTESVKCLFFSLLLSFGYPQSRCQLVPSWS
>DECOY_tr|E9PHC0|E9PHC0_HUMAN
SQLNQLLNELLKALDNQEQFHSLYDPPKMEMFKLYYEQLLEFNEQNLSEQLSVDGRFEALTQQENLGVNFLVPYVHLLQGKELQLPLSEFRMAPKLVEVVYHRREGTLVPLVDNKSAELKLFAKKVLDSLGVAMDELMGLEDSYTSLLGEYQVLLGVTHLQQLFGPDYLSTQKLLLFGCVLGALAQSFVLRRDLTLMLCQPLSYALEQLLVFTLSKQRANVVEGMCKDLTLLLPYLQEYWDREPHSPLADTLSPKEEGDNNGGSGESGGRDELKLDVMALLCNLKSGVNAWRVDWEEEDYDSHHPLSDQRGMVPPQDQPSSEETSKSPSPKKPLLGGRPATYLALLARSVLQKDFAHVFLEKTESLKMLSKNLSDPSHQSASNLLLDAHTALLPQLQNLNSLVKEKAATNEPSYYLFQYGTRRNETERFHLKRLLGGKNFGQFHAAPAGVTLVDYLAKDLHPSHVQRMQLHLNLPVFELKTEKGSSSKSFSSGTKESLETLLDQYMNVMQDCHTLVKRNLNDWHPSLEGLKELEQRNCLDKELHLSLLKEPLHFSLLSESMQRERLMKWNDSTPRFYKLCVPKNLVSNLFPLNKDGSVSEPATCECVLAKCQGQVDTTLHDAEGDELEGKMVVSVELTGVKVGGDSRTLSLVLLQKEKGLSLEKVFSAYGLFRSEHPLLLPHFHLM
>DECOY_tr|E7ETB7|E7ETB7_HUMAN
NSFEDPSGELSSRSKESFEEYDNLKLLLKSNLQACRKVLLDKLGEGLLRKVEMELFLDLLNMDDDKLKCSLEEQLLKFFRSLERSSVEESLQYLMRVYASLQRAGPTQLREEMEKRETNLYTLLLDRLNRLFLLKELFSLNSEELRKMEQRLQFLMLAKEPLDKRQQPLYDLSLKFLSALDESDLQEGLDYLRNSFDM
>DECOY_tr|D6RCQ8|D6RCQ8_HUMAN
VTVGDLVSQSKLESSRPTRDGLVVFADQQLNVAKEESLDLLRVQMDQEEANALCTAHEEWSPALMEGLPDVKLVGNDEEPNHSATVMVGLTKSTKQRSLVALLGRMFMVHDLHEKARTFGATGYQLLLGNKPAHLASKYTLAGLDM
>DECOY_tr|A0A0A0MRF1|A0A0A0MRF1_HUMAN
PRAKQLSNAVMQLRAMWEREEDPSDVHFRTELVTTWQLRCLVFTNRPRPEKTMLQCEAPLPFLCCPAAVSFNNLPPLTQDPAERPKEYGLFSGDKSLLFRYRPWKLTEYRKGHLWGKELVSVENM
>DECOY_tr|C9JNM5|C9JNM5_HUMAN
TRQKHPTARFDWQAVLLASLGLVCVLSLYLRLPQPSCYFSYYLWPVFSGMLLLALGSYDKLSFRTSKVESHCYVTHFLWSFSLCLVAGLFFMGFVKVEQLPAMFYMNRPLMTLLGLFLFLVFGLLHTWLNGTETHRLFLKSFCRAFSPMPRPHGHLLYDNKDLWDPLVDYPLRVRWGEWKVYVFEEKMEMAHHAQLPLTLRVVEEEEEQPVPCTQEEEKAPPNALRKVKGEELLPGLEALEVTDARENSAPAGNGQAVVSKGHSSM
>DECOY_tr|H0YNA2|H0YNA2_HUMAN
QQVLQEGSLVPNEENTACDLHDMMQYSNKGWKKFMKRREWAVVSATLLTCPVLYLLAPQKKGMLVLVVFTLLMGLAYAVTSSVYYLYSSGTQVDRRFCYALLLGPVLLDGFGLLSVPMLCVSMVSFYLKLPRVLVVPKLEHPASPQGTAEVLNGDKNENNGFPGAALEVMLSEGKNTLFPTLFVFFVDYLLLLGLLLVCKSFNPKLLKTLLNLCFALGLLDQLLWARWDERNFVAWVVAVALCLGSLFLRLVEMKNRGCALTCQGYPKLHLLAALCNYLSMASALCFLALMVYVLKWYFFYLLVMMVCCLVVFLVVTLPSFTLYEKKKREMREDETTVKALNELEVLGSWYGGLAX
>DECOY_tr|H7C1C1|H7C1C1_HUMAN
RSWNYLYRVDLVRNLSKSGLLPLQSLQELTNPHLGCNTLKEHVVEMDLKVDMQLCLNFVATPEHPYLVASFSGSQSKSLLMTLSHLSHPMLPGTLELSFQRDYGSLAQKTVNVRSKALMQMTARGFAVPSLLTPPLGAQPGSTAVLKSSNLLFNLLTFTNLKGVLVVSERPHDMQVEKHKREKLLSLLDKKPKLDQVGMEELWSFSEEEDEDSLAQEEGYGLSTGSATKKSHEGKELLPLSFELGERNMARELRGTTPSLLATLLDSGALGARAFLVTFQYTCVYFYPCKLKTLLNYLSTFSVSWDSMLVHQLTADNSWPSKTGAKRMDAGRLPFLPLWSLAPHLWYLLSQQFTRCLESSKLPDQLKSPLTVETRACHQVLGQAEEQKALHDAWTFPQSSTFLRLKTLSWDVPLETKSSSPLDPESFSVHSTPVPAEPQREAPGDPPEAARVRPNDRPFLARRNAAAPGGGSGGRGGGAAPFRPLPLGAVLARRAAAPETLREPPSAAARGRSRKRRARLVVEPKRPFGPSYGPVSX
>DECOY_tr|A0A1W2PQS8|A0A1W2PQS8_HUMAN
MCATLSMDSGQASDSSAAQSYSGKRGDRWLTLKPPLGEHQVHCTRYQEQGSPVVVSAKWQFTGDGARPTEVLETDQTQDEGRDQWTLTLEAPYFSLAWRCLTAEHDSVAHHTMHKTPDARQLTTKEGNELRRYLWEVCTGELYRELQAARAAVEKRWQTLQAAMDAATWRSLDENLALYKDGDYADRQYRGLRFGDSGVDCGYMMQLTHSGAESQNYYRGLTGLNRADTQSQKAVRNTQLDWYEPGEQELWPRAPERMQSAADSDRFVFQTDDVYGVALRFPERGGRPSVSTTFRYMSHSGAWTQTLALAGLLLLLLRTPAMVKA
>DECOY_tr|H7C424|H7C424_HUMAN
XGEREWGCLKEYRKRLRVPMDEQSFQFPQELALKCCYQLVFVGCDSDKQQLNPKCTVATQWGQLFERPKNREETARL
>DECOY_tr|H0YCM8|H0YCM8_HUMAN
LRFSNKETFSPEKTGKTEQAEKEEPPSSREEDNSDSFAQVLVTGFLLFLASFLLSLLPMMREWNNHFLSDWCDSLYDSASYFRWLLFVPALEDTLDX
>DECOY_tr|F8WEH5|F8WEH5_HUMAN
CDTHVRTYQGGYQTTVEPGLCAASLAPRQSLRGYLAAAEEPESLLVRQEM
>DECOY_tr|E9PPQ4|E9PPQ4_HUMAN
PDKNDTAKLHLELLSQNVKNELHLACEMANLGSEWDDCDKKPLDQLFRLGRGQNQKLM
>DECOY_tr|F8WD37|F8WD37_HUMAN
GCLPGYKRLLEMQSEWFGRQFFTLNGLFPSKPPRHLGKLERLSFASTSYKWLLALLAVSLAVTVMPGNVEKLLFGLAEM
>DECOY_tr|A8MWT1|A8MWT1_HUMAN
FSLLLSGETGMTAFSTREQQRARGAQWDLQPQLYNTLAAKLRGTSLGLWTGGKEGEEMDLGSLLENNNGWFDAKLSRPSYFERDNAALLRLHSGETASDRREQVNVPTGAGLPRMVADWVSHGQGPPCHWAQAAGDQGVRCGACLKLPPM
>DECOY_tr|A0A2R8Y5U5|A0A2R8Y5U5_HUMAN
LVLLCLMVYLDPTFSEDTYLLTDQAMDEESTRAWFATLERSMRRYQNYLHEHCPPMKQVTNVDVDLHTTPYPAYMVRQFPLVFSGTSKDLLGQVFLGSEKYFSSEAECRLSKRCEAPTLFLCLRTVKLNKVEASSGVVVSCGCTQLHSSLANLLFGEHCSDGLDDDNLVTDALDLEEPVSHKSMSSLLEMVPLVEGTLMPLLSQGQDERMETGELLKLQVNERQKEHMWRLKRGLLHTRLDVCRVHLPLYFSLETQPLLLSLGYTRSDGNWNGDFLLSVLLVKGESLVFKFVDLAGSEARNLLEGNLTHNALFTLEGDSLLVQEKTPAWLRHRVPGLLNDWYAFTAALLPKSGSLALEKTAVAPSPPPCLTSM
>DECOY_tr|J3QRH3|J3QRH3_HUMAN
SVKQFFSHNLLTSASRPDAPRNQLCQEVFHHFHPSFRTHYPHSPSDGNSRPPTSX
>DECOY_tr|I3L0L1|I3L0L1_HUMAN
GYFMAQCEASRTDEAKKSGRTKLKRENX
>DECOY_tr|H7C2C3|H7C2C3_HUMAN
TSADSSKPMWRSREWGESLLLCTPQLVRQQKPNNEAPLLRFQGLVTGRVASYMHDGLVPCLQLVMHVQLQSSFVTLPQLQVLACGSGTAVRVFHSLKKTVGELLKRDSPKAVPVTLNVGDLHEKLLAAQKLGESAAPLGDTVAX
>DECOY_tr|C9JWC5|C9JWC5_HUMAN
NCSPKNFTCRTVKTVRQQDVSLAVNSTASGPNLMVDVWYYQVDTLKELVQLMGSLDPRVFVKSKKLSVKSKKPLTWSERKSMVDLVDQLMEVSSRGRRLQLDSLLTSADRQQQVLQDTAAALNDLVNVEGEEKLQLREQEENDLLRVMENFKGLKLRQELQLYNQCKEVVENRLFTQHGQHEQSLECVWCLKVGDKECFLQKKLGHHECVRKDQGEQPSKMVKERVEVLNALRHNRPLNGPQRFTQCVPCSSERGSLLVSKEKLATLCAQCFSHGCDLSLPETLLELCLPCTVKEELDKVVSFDM
>DECOY_tr|H3BTK1|H3BTK1_HUMAN
CLRGRRKVSKRHKARLSTHSTTQDLLLTLVLLCLVLGKNAM
>DECOY_tr|H0YBW7|H0YBW7_HUMAN
FLKTTLLADSPVLYLHKFLDEPHX
>DECOY_tr|G3V5V3|G3V5V3_HUMAN
TAKESHMFSNLAKTAKAKKGQVGPTKLKVKYYNTMTTYPACLPLAFLLVDEPHPQGTLSDFLNEENGQQDLDQEKEDDHPDDVAFDQLEHTLVELFPTKKELNDSRVQGRGKPQPKKQVPEKDKTKKGKKGKGEKENSGASGLKLMLLREDEEDQKDKYKEKKMKMKSQRKGMPQVAAVKNSTNQHTELHVTSKEKEKDGELAELDGSDSPKKKKLMRREKEASLRRHSQKSSDSSNSSEKESAKLQLRSQPQLHSLDLTTDPYNLTEEGEKDMEGVSDQKRDVEEYEGEDESSEEQLLEENLERDGSQLTLDEQDVQTMLEVEVPTEHEKEDEDSSTDGGDLQEMEESLLESTCSALTEMDEDQRVKRGQVERHWVCSEDKVFLFSFGMMLYSPPLFKKNRGLMFSGTTLYEGTPAKTSVQHHYVWWASTLRVADWAASYCLAMTGAETLRTPPLPEGTPKNLVCSTAGHLDAHVYLDGPTLRKYVLLENQQQRDGGLLLYNESSLFWLKFEFWYKRVKAQLSTVTQVKELTKQKKTEAKSFKAEAAEVKTQKKTAARKYHDYKKYANAYASLSLDVDVLLKPKNQKPQLKQKNKKKKQKGPPETEKNEVNVDGDVDDDEEESLLYPRNLLMTVHNTQKLLKELASAVPDGQAQAKEVLLGLETWDLQNALARSVVQLRADVLQLNMELLEKGKLDLEQAQQLAERHENLKRDVNDKKLLAKQEQQLKALDKLQGEKLSYFEDVKADFSEFELYPCQSHQSFLFPHFEEYTLLDEVKPDAELSKPLRKEQLLYKGGSFNSTKTMYDEKAQLSVLKVELKDTEKLEDKVVNGSFGNELLCHELLAPGYPLLPNLRKVLLEKGPASAVLETRLELTLLPEARAAHDLPRYREVAKFVDDAEDRTRFLLNLLVYEYDTLVLNKGMAFSSPMMKNPWEFETTHRLLGSELLLTKAFDKPQRLLLYKTNDVDYVNNRVMGLLSANLEALVRALDLTSRFKSM
>DECOY_tr|R4GNF0|R4GNF0_HUMAN
MQKAGAFVWPLASPERLLTELPASVMSAVAHLVPAGLKRKKSKKAHKQASPSPESQSDEPEEEQLPKLPPLEAEKALHRALGPLSLKSVKRKPPGRHRPVLSVVRPPRGEELAGAHKPREGEPKLPGEEQLESESAAGARPQDESQTRGAEHAPVLFQDGAVPCESTQASGPEETLQGQGVVTAEQVGRRPEAGASRA
>DECOY_tr|H0Y9R7|H0Y9R7_HUMAN
SCLVYKRKLLLSLVRLGSLDQFEKPQSFLLYNTALFHLLWTSLCDSHHKFKKALLDVLDLNMSALRESPMSQLQTLLFLECLHQRLSVQYMEACLLLCMAQFLGAPCCSDTYLYELFSLFTKESVGYVPLLVKSAEMYNGNFMAAMVERLCAVLRAHAPVTTGQLEFVVDAX
>DECOY_tr|A0A494BXY3|A0A494BXY3_HUMAN
DQSKAFPSGSLLPFFSTNDWLFGPNGEGVETGAEGEMAKTKEQARLLQQLKRRKKLGSLTLNRAASSRKKALHRHTLLGQDLVAGVRVRHRRLRENLRRRKVFKKKLLERTRPNKLGGPAGM
>DECOY_tr|C9JYQ2|C9JYQ2_HUMAN
HYRQSVEAVESLDVLNVFRAPVEQQLYDLVGMLEDVGGAALGNQSLLVTSLSPAQQASPCLYCQSANSFFVNLKLWDFQFDLQLNKEMRNVLEQAQLWLDEAGDHPLRKVGTHCVPMPVSPSFRYLLDSLVTMVGMCVQQRPETWDKQELDGTGPDPPLELNGLAAVKSLFDKHVPSLKSSPM
>DECOY_tr|F8WAZ7|F8WAZ7_HUMAN
ESGMRAHCYNHSCQPLLMALNFYEFCLGRCLLDDLKTMVALGPPRWSEALSKD
>DECOY_tr|J3QSA2|J3QSA2_HUMAN
RLSMGKAPSPGGPRNLRVWSHAPCLHPGGRCQEPCGPHSSWSTGNFKFLLDTFDMNNRDLLREYAEVLALALFLVFHESSLRHAAWLVEWVAFVDEYLLRKEFDLLFRWYCFYX
>DECOY_tr|E5RH95|E5RH95_HUMAN
PACGKPVSLAATPVPKWVRKTVSLLLCSFPCRSQELRSLSRDPAGLLACLELLGSPLSLHPSAAEAM
>DECOY_tr|A0A0G2JQ25|A0A0G2JQ25_HUMAN
HLALTAYLSPEAPPEGEQSPPPETKRRALTLSHLQAYTVDQSAESAAAETDMRQDEEVRQKDTDLFEGSLSSPPSAMRRSPESKHVPAYTVAQPDEDHPSQQSDLERVDESQTKDVAAYLNEEQVDAAPSRRSLLRGKDPETEAAGARPQDFKRSDQTRTKHSRHRRQLLLFLLLFLLLVFAVSVGLLVELRYGLGPTSPPGTPPLSSGGSHGSVMLELPESPFSLLHPNSSYSGYRCYTGAHASTVPSMPFEAQKYHAGYMRSRLLPPHAAGKETLLFTDFQWWSQCLLTVNEGSAVTPGPQASLSVTDYLQGAMLLNLPDSPASWESSLNHAGYRCYQGGHSPSVPGLTFNAQSLGAQPQQGRPLFQRDEGKYLEVRFDYGVDSGCQLTLSQGPALVPGQLTLLSKRPSVGSPLLELPDSPHSWRVPTNMYYYYCTRFRWHSPNVPGVPFLAQFGGSHLQQSDLRTPLQHEGKEMLVFHHYKGQSGCQLTMNGGSAVVPSPLASLTKPSYAGTMVLELPDSPESWGASSYYHRCRYGAHHETLSPLSRFKAKNPELPNRNDWPEPSGKEDRLYEQAELSGQCWLTVPSGWSLVSGPEAWLTKPPFPGAQVHRTPGLSLGLCLLAALTPTM
>DECOY_tr|J3KSF9|J3KSF9_HUMAN
LNALVLLLLLSQNALPSSLEPSAAKASGVGGLTFVTWLGTAVGSALGYLLGGGDSQQPFVHAGPPPKPERQLFNYLLKTVKLSTYPLCPRGMLKYHSLSRQLVKEHFLQCSLFVVMTSLAEVSLEYTLDLLPLDTLLQM
>DECOY_tr|H0YLL1|H0YLL1_HUMAN
SMKRPVLLEFKKSRLLPPHSRDSEPLPPSEQPRLSSALSLVVPREALPLSPSHTSLDVDSSKPEASGSGPSGGPSGSMYSSDSSRSLMKVQRRAHPPASKNREKEELTRPGHWSSERKLVGELSWQRHKEGKFTNEVAQAVAKELQQESVQPDPRHSVLLPVPGPDCHSLLTYVENLTLCHVPSDSLEVLEDGRCRLGDLHAVSGPSLTHVFLGSLCQFYPVSCLGLGLGVGAKEQLSVEVMRLYNKPATSLPASPSELAFSSSKDTLCTSSSLRSCLPPSLHSCLSPPATRLRTVTLTLLKKGAKQKFQLADQHTLGAMSEGNLELLEDGEQRLGDAAAAGGAFLKTVYLGLPGYLSKDGGVLSFGLKGAQKGMLVLNSLVSAQLGGSPQVLQATSLRSTRPSTGAKAGAPCDLQQSLKRSNSCLSYPRQDTPAAKKSTMPFDLRETCYPNVSTSNRSRAQHCKAPFLFNSSQAEKLGKPRESSATSSKEMFFRRLCKTRGDNGAAQLQAAESALALDPVSSPGAESTDALQVSSHFLGKEGQALSLEFPDPKYEDPSSGDDSKTANCLMLRSSLRSKFAKRSKSGRASHSEM
>DECOY_tr|H0YDL6|H0YDL6_HUMAN
LLDYFYDLGQGLEWLSVGVGLREALERLVQLKSLTPYFVVRHGRSKKSYEFFHESAQSDWVRMRPHKDL
>DECOY_tr|A0A087WWA3|A0A087WWA3_HUMAN
QCSFSVKSDRELLESALHGRPLTGALLPNFAYLWDNMKDDNLAQLLVRGKHTCVAFTNPKTVMAQQDESYEVQATSLNLLRPGVEKDDSNYLFVYRRPVVVFKHAWNSYLPKEFHLYKKGSVVSSRPLEELDPVLNLFEKNGRAALYPTEVAPVLQFQEFEPCPSSRASNAEPKTQDLSNRSSDVLSPCTSSPTLTASSFSSESPRDGLPSLDSKLCDSVSGHVQSFRENFTHTLLQLKCLTAKEREDVLSELDGSDYGSSESPTLASEFTTTSLQSSLSTSTSLTGSSLSPSLSDSLKSPLSDGRLRFELLLRHKTEVEHLLEKLELEWQHELLLSDRGRPWGALNEERGVYAVSTDLKRRRRLQMGPSGTDSKMCLSLEYLGTRVNSDPKSSYGSGFLRSLRSPPSKLARDSYFVMCVKDTLVAPQLCHDLELYASLTMYKLEGYPTRVNLLLSNHLSSDWVAERFYFRTSSNHSKSLKYASLLNLSLLADVAAEDVEKPRNRLGVVLREVKDWHLESKGEHLLTVTRRLQLGQHLLFTGQCPLGATHDVVAPLYEGTPELESLEFWVLLDKYSMSQGLSKTSMTNKLTAPVKPSLPMPPPFRRFCPQPPSNLEQGQLHLPHQQYHGFVEFVLKPKTLYDVFSETLEVALNQVHYFALPSRGGNKNLPETSFAEDRHHLFNFQCFLDAYEPLLGSAQLVTRVFTFASGKLLHNGLEESFGEMVKMGDLLTSKSLDLDNRLSLEEPPTLVESSQGQGEVRLLEELSLGRSTMAVSSFDSQNFYENDFSKLATGSRQLGSGYDPAEEDAALAQVARVLFRGVEKGESVLARVHLLPVPYLLNSLYVFRAGVLLFWPRSDYFPDHGDSFLDSGEETGADSGADDVFAEDDFDEMEDQQEDALETLDSDATSFTPSPRTDARLENVCGHFLPSSGVKLFWHRFDYFPDSGTVTTESEDQASSAMEGRADYMRLDEMRLKQKLELSWYHTAGKNLDQVEVAVVRTPFRPDEHKTEMETPLLEPPLPSYLTDTLLVFQFQKKKVLEVSLANAKELYVANGWLLRDLSTFQHKSKRWFAWQALEFEHQTWPVEEEEEEEETTEAALRVETSKQQLAQKLSEYDRLQQELLLDAEKEKKEYLLEMEQRKLEMEKQMDLGKQELLREQAFTWDVPESPTEASPKTREERAAQEPHNRHVFFKNGMLRLNGRSLQVPQSRKVGNVYTERSECPELTVLVEGSNRSERSFLCHEKELHAGSLVLDRRQEADAQGRLGTVKDLYYLLCESMLPDENLNVLHPKKTPSFVGLTGGDRELAVGMEALLAREERLEMAKRTKLEEWTENLEALKLESKERLELAEEGGPTSMRLEQLSTVSTLGVQSSLSCSSPSSTLSGMSKSSGSGSYDDLLPDLDLLDGLGQRALLKDRELTVKELREVKLANPDENLVANKCLKQRADARYLTSLTEDYNLDAPSLAAVMARTSNGGLNRELLWTLVSRDYPLFDKKKKKTKSSTCNDVEALASLKVGLTTLKSNLNAGKERLTKGAGTSDRAESGALDVLSKLSKVETSLNTENDKKHQTFVLTFVAHRSSSTENMNTAAVRTKANGADMLDALDTYSTVAKLSLDEVYPGLLPHRERVLNKGKNPNLLRDRVECYLEMYSVEVSYSMEENCNDNKLEFLEECLQPLLGAQSEEKQGMMTYKSGAGTQGYAFLCVNYGEFAHLLMKEGLDNYRVNQSAFCPDEPSTHSWYSYDFSFKSPAKEPKNPNLLSTSNGQMQLLKCSKESTRNESFRPRVVAKVVSAGSM
>DECOY_tr|E5RIV6|E5RIV6_HUMAN
HSDDHSLAQPCGPRCFTRWSTKVLPKRPTLHSVLFNMALDECNLYEDVMRDLAQPMVYSYLYAYKYHFFAAGTLVMSLECSYNSNYLWSQHPLDWAHRYGPFGVRLRDAREWRVFGFM
>DECOY_tr|H7BZ00|H7BZ00_HUMAN
LASLLSVPPSPPSPEQPKSKPSPRLRRGKGSDLRTVVKEVMGVALKCQRFCYQRCRRRKNDVPCKNNALCVKYAKNQVRKTLSSQQGSLPMQYLCPKPVDYGTSYNDMFTSFSPLSTTATLETNTLDMSKFVFEPTLFDSSYEGSSHYSX
>DECOY_tr|A0A087WYJ5|A0A087WYJ5_HUMAN
GYYCFHLAHRLACLCRNLHTSTATPAPPLKRELAEKKHEQLKRLQLTNATEEHVQQVTLERELAVERAYLWAGLTGLPAPLKSDLQLHWDFRLSTRSDWVKQVLAQDLSKLGRDHLPQLLHELKRKQMEYQRVFKHFSQKYDQLNSEVMQRATLRDEFQELWKVMKEFLRVDRKEFNQVSNAFSPFGPLLEDDEQGDTSANHLDPYKHLFQAVYTMLKSEDKPDVDVDEPDLRLPLGLETEALTFADELNRENRSKGVTELDVLERPLAHLVSHFAVGRSWKSGFKDVELGTKQGATYQVKWLLKKAANGQKLTTKRKVSPPSPTESSVLSDVSSASSSLSQLQPLNSTLEELQFYLLLTWMLGLVLSRPGDALDTSNLNVKLLPSRGHMKRSGELKFLATGLNAVAHRKLRRMGQECPKLQGSLVELLALKLVGKDMDEFLDDVVMPKRKPALHSNLKWTFRKTQVLEQEDQRLQM
>DECOY_tr|H0YAJ4|H0YAJ4_HUMAN
KEWHVLEWAGRNLVQTKKQNVANDKARKH
>DECOY_tr|A0A2R8Y6S7|A0A2R8Y6S7_HUMAN
PLSRRQVALAGDPKPTQSAKSTYPSERDEQEEAQLCLPLKKNWGPM
>DECOY_tr|Q5T182|Q5T182_HUMAN
MDHPTVKLPPRNLYKQRFLEFAQGLTSLVDQALGEPCELLHCRAQNVPKDAVYAVYEATDKQCDAAMLNLSSTSVTLTLPMGAKFLNRSGLLSSLRPSCKRRRPTAKGAGPVAECVLSLARETVQRTTNFDLRAMSQLVEVCGMRYVLYSVGPGMKVDNPHLWRGTKPNVFSGRHTWEEGGLQGGERVRRTGGGGSKLRN
>DECOY_tr|C9J367|C9J367_HUMAN
KALAEDKAAAAELVLQRLKAAQEAPPLHELGKALNGSERKGLNHLKEKDKGKDKERKEKERDKRRGRERDRSRSRRTHSRSESRSSHRSRLRPRSRRSRTKSRSRSQRVYKSRGRGRSRSRKRRSSGYSSSSSRSRRRRHDYSHRSPQLRDSWRSKSRSKRSGKKRGSYRTSDSSSSSSRRRSKKKRKHRSSEEETDSRRSGM
>DECOY_tr|A0A1W2PRF8|A0A1W2PRF8_HUMAN
CSESLLKFGKLDSPKRLLPNLDLYKGSHHHKGLLDVFQFNFQLDKKHSFLYVRACPASLLDMYLELAM
>DECOY_tr|K7EPV7|K7EPV7_HUMAN
QNFKAGCELKCFKKPETRHLNRHNSNSKFHFKVGKYDCQFKVSQTTTSCQNLGNYGGTHKVCEDVSERKCLLQLNGHRKGERRYLLKVQFSKDLNQEPWLDQAFHSCLVSPNAVMERKHM
>DECOY_tr|E9PN03|E9PN03_HUMAN
SRRAEETQNDPGLGPGRPCLLNSHLTANLKALVAHLSEYWTETGNTTEM
>DECOY_tr|A0A087WZK4|A0A087WZK4_HUMAN
RFKTARTSKPTGSSLSPPCTPTSPASPRPDYDFVFGRSDFLDTFKRLLYDYDKPEFFDRRLVRYLYTAMEEPFNECLVELPTRKATGDKLQRYKELTDKALGQWPLSRGLYFRM
>DECOY_tr|H3BNJ7|H3BNJ7_HUMAN
LRVFTVEPVLKCVGNHFRPTLSLTQSVQDVASRVGQYVGLSDGCNLSVLSGLWDTAM
>DECOY_tr|H3BMJ9|H3BMJ9_HUMAN
DVLYNRGSEEYNCFFHVAEANQLLNLKQMLEQRSPGPVEKTMLPGDYDFEVDKVAAAQSLRHSGPNSGPVLRLYSHQFSCARLQALLMSAM
>DECOY_tr|A0A494C1G5|A0A494C1G5_HUMAN
MLLVMWSVKPWLQHFLNVLMGSRLRLTQSTLCDGKGSCFTLLWGLGAAFATQLSNVFNGTWLETVTRSVHQMAFSVLSKERSDGHKYVPAMGRSFLFLSPYSNVKGRMCLRMDDGCNVAGRLLLGDVKEAFRDWTPALDHCHSCGPSYFNVFWLEGSNVAADFRREELTLLEPDDDYLGFDRYYYNWSEYQGGQNDELKGEGKYDKKREDYLKDLVEYRANKLLFDGHANPNNPKNDPHKLLAKKLFARQLRESSAKTSVGLLSYFDQDTGVLLAMYVLLFCLLRKLLRLDDYKDNLWVGM
>DECOY_tr|F5GYG8|F5GYG8_HUMAN
QVNGHRATLLDLSEGSKQYELLCANKYATLLFLLKDSEKGRPFLEMVAKLGYMGVKEVRPLGEATVVYLERLTKNALLLNLDEASTFHGTVCGNVATKPQATVVYNYSM
>DECOY_tr|H7C1H4|H7C1H4_HUMAN
STLLDLGDQGVHHFGTTEPKGEEDNKEETSGETQTELERSNSKKTEFDSRVKEAKELAVERLEKVQNGRELCLLLQSVTLEEHEFYKNAGDARSRSKYSLATGTSVRTTPGPSKHLKEVSGEAEGX
>DECOY_tr|A0A2R8Y3S5|A0A2R8Y3S5_HUMAN
MLKARSRTRKADENELSKMCRHGLRHSRTCSSKAGGHTRWQNLLERGFENREADGTRG
>DECOY_tr|K7EQL4|K7EQL4_HUMAN
XRWGGRVKGGAKRGKFQAHSRLNYLVNLEKYQKQKLAMLDKFESELQHLWDSLEQKARELQEEGMYDLDLKKRPESLRLKVMREGTRKQRKGQEKAVLYGGFHAGMNSLKKKKVADDERKKEEAAEKREKEAEMKLARQREKEERTRFQEQRAERRRSERLKELAVLEEEKKREQEFHVDLLTQLELLKDERKRMHLDDFDRVEGEPKKL
>DECOY_tr|A0A1D5RMQ0|A0A1D5RMQ0_HUMAN
LDGKVGQVX
>DECOY_tr|A0A1W2PQB3|A0A1W2PQB3_HUMAN
MLALPKVCLHNRLLRLLRLPVPNKDALWTRTTYDCRTLNKWLGTTTVQMCPQGVPLLGCWDGEMGTDVHRLKHGPQLLYLLSEEQLLLLPFPTLHTAQFLTNVSAMLQDRFGALGGLTVLVDKVLKDEEKKLQKL
>DECOY_tr|H7C0E4|H7C0E4_HUMAN
LCGCEEVLMKDHHDLLRVGNDVYLMSLKPKTVPACCTSPRQPHVRKYLLSQLYAHNTPHFEEGVPNPCEGERCYANYKQPYLLWSGWGLLNFDVQKFKRVCLQRSDPLHRRHRKHGWEWSLQGEQRAWSSEAEWLLTSGGLRQQEQSLNSYLMLLVNTAPPTPRPPWCEGARVSMKQELAGPKHLKWSLRPTVELVMSGLSFTVQSLTVTFLDMQRFELCSDSAQETDKPPQHFLELALSGETPLDVPSSLQRLLEAWALDEQQSLFSFDFAFTWNQGDVAVKDTQLGLQQD
>DECOY_tr|X1WI34|X1WI34_HUMAN
GPCAMKKVVEVSGLLLEDWTDEEFADCGTVVLNRPFNEKMKKMERMTNLDVLSADTMLLLPCYDPYAVQFNQDLTPLKRLSRTKGMNTEFQVRYLEAKTLFNTFKWAAENGCRDKGLDLGFRLCNHKLNSSPKQSPLVLQDMDPRAFLLCNNEYLLSLLVRLPERMTVQARH
>DECOY_tr|A0A2R8Y875|A0A2R8Y875_HUMAN
LSSSDQSQEEYRMKEGKEFRLLRKAKKSMLSDLYKLFYENESLQAKLQNDDKYSLLRLLHQYTDPLLDLLYPPSKNLQKLPNQCRLVKVDMKLWKTEVRRTDAAAKQPPGVADQLADLLGLRLKRPGNGRGGGPRNGNMSNAM
>DECOY_tr|C9JQ35|C9JQ35_HUMAN
RHDVLRNLEEVLQFRASLPRSFVDVALLKNHWPFVSKSVFLQQVYAVPAGVYWEPQETPEGKRQDSDVPPPSYKDVPTTFEVPGTGPLPKLLLPYCCALLCFGTFLLLPLPYSACLLGHNYFRASKLRERLETLTM
>DECOY_tr|E9PKH8|E9PKH8_HUMAN
PSSDNELPSSEQDQPPEPFNTETEEEEEEQLPLLELDEEKNPQSSTETLGVVEKELELTQKKEEEASLLVLNKSRPSCRKTWENEVLGALVLELFLSQLSYCYQTSPSKNESPNAPECNYLNLYPTHRALFNLSEKMLFHSKLLNLLDMLSLLMGSLAAFLSLSNMLKMKGVLKRCSKNETAALLSGSLLYMLGGWLPYWVTVCLPAYLGAPLMLLGGLALHFLGNMLQVAGLKTSREMFFSQTPGVLSSRRMFLKPPGSQMALPKGMPEAPFTGNVSRNPTTM
>DECOY_tr|E5RIK5|E5RIK5_HUMAN
LCAGGHGALTVDRGLESEVCVVAGPAKLVKSQKTEAM
>DECOY_tr|F8WD38|F8WD38_HUMAN
VLGEEGAGRVREGFGKLMRLPKRTFYNSDFRPDMHELYGSKYVLVSADPAVLDGAGRELVKDLVRGDGSLDLRMQSRLEYLSQGPADDGELVGQNLASGGM
>DECOY_tr|H0YIQ5|H0YIQ5_HUMAN
KGTLTLLPSPSFGERRRQNRSWRAQQVDTSGDHGRNSWFLKTLLSVWLYVLWLTLVKVYSTPFALLVH
>DECOY_tr|B1AHN3|B1AHN3_HUMAN
RDCQKQCPGGGTEQLGGVDLDGTEQKSVCCAQFVQGCQYGVMLSYECSQGQAQARAGLLCCHCRKCVFTAELSANDGHPTARCDQENALSLGTACHLEELQSHCCQEQVRMCKESETAYPLSCKDQHTARMHGDACCAELLVDADVGAALLALGGLLLLPLPRRVSPARAEM
>DECOY_tr|A0A286YEW7|A0A286YEW7_HUMAN
MKYSLLALLLLLNLLGLFASLLVPTTYMNLQKLLVDWTVKGEGLFTFCTQFVAGLGLLRGAVLMYKYNHSAPLHLYAYLCNAAVSLLLSVLLPKRERPYNSWLGFLPSAVMQGLSYSALVWGLFSTDATPDKLQLYPWLSMMVVSFGVSSLFMTLYLRLLRSRWKSYHEETELLDWRESGPTDGLLPEQESERNLGRA
>DECOY_tr|F8W6L8|F8W6L8_HUMAN
FSPYSLSLTLNLTFLSGFFGKLFEEAKEYSLRSTSQQSFGLESWLLHWHNCGHHLGWLKFENCREDFNWLRGLYFLLTGLFPLPTPGPLGKKLFKLHSHTGYLYLLVLSTAVLVWTEMAFNPLLDM
>DECOY_tr|C9JNC3|C9JNC3_HUMAN
GLGAVVLHLLAEDYRSGEQFYRCYTGNEQATLNHLVLAVSRGSLKDSVFTRTRGYEEMQEERTREGKGYVFVAPSFQRSFRWVEM
>DECOY_tr|E5RGN6|E5RGN6_HUMAN
GKLNLWVNMEQVNEAAFYFKTLQPHSKLFAKKKHCESRAEVTFDPLNVFGDKAEAMQNSYWYLSSKGLLVWKKFKWNSLFSKGKKKEYLWGQCDAHGLKDCSRRRLSM
>DECOY_tr|A0A590UJF2|A0A590UJF2_HUMAN
FQVPPCGAPTQQPLAKQTHPHFRGHMQDCLDEASLAEAVSSPLWSKTDVLSNLNQLRSLSSCKQCGYHHLTGQLLFPASLDLLELDEHGRSVPLVSNKFNSKLCLESLTGGELLLLCENSLPLLGNKNVFHVAKRVKGQKNWTTKLSDYLSTNQKLVDPKTTAGDQFLLDLDGEHPVEQLLHKCPCHKLVSQFRRLKPYRSKLRARLYQQPKAKQLLACLPRTELYQHDTLLTASLQQRCEVEYLSVSGSSPFSDDPESQCLVDSHQNATLNASELKKDLQDVDSNSEPLRVLRGGYSTGGHLHFELSLMTQNESNMSQKLTHLSYRLLFSGKVLRSAVHVHNDYVLLDLTLNQRLHLHSLDGELVLDQLLRVWSPFPRTTGDWKVLLFSAGDVEKAGLLQCTLDFYQMPQVDCKLLLTWSPSMHTSAWRVLAEVKMHDETTFNFKYSSRTPLLPAGLTGEFTLSAFGSSTLGQTKKEYVQKLRLHRFVLDGKNYLLPLAEYNGSFLLCTKLVNTQDVLTVVSCYDTKGSLYPKPFKFVVGYVNVLTGKGLQNLPTYLYNTAPVLSM
>DECOY_tr|A0A2R8Y6V0|A0A2R8Y6V0_HUMAN
ATDEPEEGEVTAPRHSWQLAKKDLTFLSRLGPKLYFLGEGRGSNSHLMANLCALPSTGRSMKELGEAELVQLLKQPTM
>DECOY_tr|H7BZC0|H7BZC0_HUMAN
ESPDFLTSPVVLGNKAAKRALLVEAEERFGQSLLRWPSEPLFWWLAVCLVGPMTLAVLLRMWRDLFYAFLPLVMYGFAYFLCVGLTSFLRLVKSGLLETGLVFAAVYNSLQGMGVLVFLVVFMEFKNSFLQLFSFGTQMGMTVFLVKRNGRFDSLQGSLFSGLLVGVFFLSLTLPKAWDDECVLNWQAPLCLAKKPGRMKNMANYAGSDQETVLTSLYVDQSFEWGDLCSEQELQGLDVD
>DECOY_tr|F8VW99|F8VW99_HUMAN
MNVPDDLDEPTLFKLLKMMAEKNLLALGLQDTHKRVKGGRFQPGYYNVFKKKGVNELAEMRLRELNASDNLKKQLRNLVLDFHNKGQGLRLLSDDVRSLNFVNRKKMELKEELKNRLEPTKRVVVMAQYTLKKAKDLGAYSFDSPLVGKLLALFGLAERF
>DECOY_tr|E5RHX7|E5RHX7_HUMAN
FLTVGGFVTLGQGGAAHFNNYNPLSTVGFSPYHQPTPDTGRYYGSSQNLSGRDEETKLTAKEKDCQVCGM
>DECOY_tr|E9PMV6|E9PMV6_HUMAN
FDSGVETAGTLCHPSSPMSNPRPSCPLFSDKQEKLWGEYTEKRLGLQGYDRAGWTFKMGTETQAVLHTWGSWLATKVENQFCHAEKLQPVPLFAAENALQGKHNSGWVYVEGADTLSASHDSGALVCMKASNELGTRVSPKEATFFLPLTQGPCRRLGCSALGTGWQFVLGSATAAVARHLGAALCVKVKEHLELAQPVVRRCPGHPVGLQGFSNSGCSLVQGNETLM
>DECOY_tr|E9PR06|E9PR06_HUMAN
FACLMDLYEALSCDLEATPLSKVGLLEEFEPSWEQMLTDLDPMRPTYHVTAPKPRSHLESLSELWTDLKAPKNEADELKSKVMHQTLNHKQSNETLWLSLVTPDSKQTSPEDLVLLGLNDKPGDRPPKVLFADLDGVAPLFDPLFKPKLHDLDLLQPTRYSLYQFLKELEASVPLHEYDAPDYAGELPAGHEEDDDDSDSDTESSDDDDDDDDENESFRGQPTLQSKKKTKREKHQSREYWGRVELVHSPTQHKCLSAPAPPVPDMKDRGHGPAQPMGRELKVNNEEECEDSSNDAM
>DECOY_tr|K7EN78|K7EN78_HUMAN
GGPLSSGAGAGRGLPEHRFELSNERLQLKRSKGKAPVLDSRNVAQNLFHKRRSAQSRKLVQSSALAPLCSPLPLRRLGGPTGEAAEPGCEPNELAVM
>DECOY_tr|A0A0G2JN23|A0A0G2JN23_HUMAN
KKMFEEHRLSRLEHERQSESHHPRLSMVADLEDKRFLVAQVEASLKEYESFQDQFVKARYREEDDTQLVPKYAVYDPMVLKPPLHGPPLHGSLLEKPKMARTLKEFNVESRDRQDGSTAMECKRKMSSLSPENLEQQEMYRERREHAARHWKLLCVLASLLYVLMTVFLFLMAALQGGERVCFVANVPTNFLPYYCLGRGNTDNVYVLAAAMYLLFLAVNLGFETLPWWNSDLLLRTYYMSMGLVLLLLTTLWALGAVVLVFPKTPGTYYYGGYMSGLGGVGGMGYPQSYGFLNYWESKDHLYATVCAFVGAGLLLEVVGLRLLLGAWKSMYSRYLNYEEKSYVERTVTQTRHDLSGYPRDPFVADAKRESSFTGESGGYPKDCSNLPRSHNRPAPSAPPSCEVGDSLRYLDSVKPDWEPKKKDRGFFKNWSDPVRRFVKPLDPALAPEETDSSYFDPGFPPQLPLPPPPLPDASVRAESDHLLPHRTLTTDQYPLDSPVEDRRYRDRNRSGDNKS
>DECOY_tr|A0A0U1RRI1|A0A0U1RRI1_HUMAN
FTLLALTPLDEDAGDSDEVMPNLELMTADKYLFLSYKLVMNEAASEVLNPPFGKMQALQLAQKKELGEELDLPKELLAEPSEAAVDELNVGGHSSGLLVPGQFX
>DECOY_tr|A8MVH1|A8MVH1_HUMAN
KLGPVTAVPPGETRAWRGSLKRSLSLDTAAPLQLLLGLQLSVVLLFTWQPHRTRPEPQALGQPSFAAATLLLCLLAASKAM
>DECOY_tr|K7EKA3|K7EKA3_HUMAN
SSEQRWRSPEQLSVKSLYAPKRNEPLMSDQEGPAQTKEEPPPLTLSLNPKRPSQRLSSSVSSVSGGKNDASAM
>DECOY_tr|A0A0D9SFI3|A0A0D9SFI3_HUMAN
EKELNRFSPERQRSNRRSVGYVDPYEEWKKMVDARLKKESAKPKEAEPLVPQKSSGASESESESQSESSESSSNSESGHGSGPDSGQESESQSGSDSGSAEESASHSSANSHLSSDEEQKSKDRNMM
>DECOY_tr|A0A0J9YYL3|A0A0J9YYL3_HUMAN
ASLDSNDRFEQDYVEAVKRVGAFRWGNLAQLKAHTESALSFEVFKLVLLEADEEEGKQEQYLLRVNVAGKFGCEETVEGELDDDLKDPDVMRNLVMVTSEKRQLKLQMVMRHASSGSLSMHEQESLMERPESEPFLEEEKEKKEPELLGLTPPSALLPNVVGVSPLTVPLPRPAPTVGTLVGPAQAAMVAQPLTGLPQALTLAPSVLGPTGLTGLVAAGAVAEQATKLATAAAAAVAAAPPLGGPTAPTLLPMPPTVKAGRVLYQGGLDFLNMSSVADQSSQKAEYELFGYKGKHGTTPRDALTCKSKLGFAEFVKSLDDDSLDQHVSAVYRLNFRAAEEALQDLLPQAQGLNSRPGKVLRNGGLMVSNMQELALQAAEPVEYEVFAFKGKHMTVSDWSMDLKSLPGFPAFARQLTDEGLEYYLSGVYRVCMLALRARQQAAMQLNTLQQQQHALTKLVQVKSLSQEMAKKYKAQLAEQQEPTLPPLGKLAATSQGNEKMLSDTG
>DECOY_tr|C9J3B6|C9J3B6_HUMAN
MQFDAVKLVDALVKLHELLMKHLKLDQEAVPFHEECFLCPVSPSGELTTTGGPSEPLSLPELLCKDSDGYGVGGVTSCSGRDDEQRMAVAGQKTSARA
>DECOY_tr|H3BSW8|H3BSW8_HUMAN
PLPLVQLVLRLLGEVKPDPDKVVEQRTAFVDLKDLNQCALYSKPNFGRLHHVRPPFDALNQSEMYGWLQRELDKQSVGVRAPEM
>DECOY_tr|V9GZ26|V9GZ26_HUMAN
GEAAPSREARQLGYLKWLRVARNEVVSVGYPRVRERAEEVTVSRRSSCGGESSGPGASPGALSVLDSSRAALHAVGLRGAEEPDLGCFNFRFELDAARASRFESLDKSRSQLGPRPAPSSAAAPGPSPCRPAPSAPLRPVDRRVVASTSPPRPPPTAPPRPGAGERAGPRTSAEAPSVPSDCLDLLSSX
>DECOY_tr|G3V5A1|G3V5A1_HUMAN
QEPGPSAGDGLPSTEVEPQSAVEYETSDVM
>DECOY_tr|H0YJN9|H0YJN9_HUMAN
YLKAGRVLQKLESFVPSAPLLSCTKMHLLDQLSGQLPPEGPPGSRCLRSVGRGLVALFNQPTVDEGTYKDPVGQYVDTGNRPNLVLGPTPX
>DECOY_tr|A0A0J9YWA1|A0A0J9YWA1_HUMAN
PNVVEYLNFQSQRGALREYSTTFEGLFDHSGRDDWDYVEKVLRTDYDGNCLRAVPLSFTQWVPNLTKNMVEKTHCLTFTGDENRSYFVLFPDKSGFFKKDDKLNACFQMTAVRDCNSLEEASLLLTGKKCGPVGGSAELGTRTLSEMWLGSGNSVAPMKPGRTSNLSFAGLTLKPERLSGPSGVLEGLTCFAQGLFDKHSLDPKSSDVDYLDRFLNKQEEFFYDVLKRFVFDPNLTNDLVERTGFREWKQNEMGQTYMVCLPDKSSFMKDDLLRNCSVTLEKVTAPLSGA
>DECOY_tr|A0A2R8Y6Y6|A0A2R8Y6Y6_HUMAN
GTQHHQFSNAGPLRCEPQCCGSAPQLGDACCLSAGAPCESSTPEQSRTLLVGEALRADVARQALEELQKQDQLLSGWNTAM
>DECOY_tr|E9PJF6|E9PJF6_HUMAN
DKQRALLLDPEKLVDQSLRQERLRRQEELQELPSEEPFEYPARSLESEALRSTFLEEALKEKCGDMSRTLDLPFKHLCPAPGPLRSASQLPPAGLGRGAESAM
>DECOY_tr|E9PPQ0|E9PPQ0_HUMAN
ADAAVKLALQRSLHSLEDQLETRTSLAPLAKKPLALRLEESRGLNPVSARNQM
>DECOY_tr|H0YLT9|H0YLT9_HUMAN
VYVKLFSGDDRQQWYKVDSNVEAFLFPTDKYMYVLGKNLSEVSCPGCCFLGSSTEQPTADVVQWGDFGSPLDRKPMWCDNWVHFNWVSDHNLHELKPMNEDFYLDMTLSTDTDHASNFNTVRTTALGLRCLVTTTVGAFVWCQGYPVSYGRTLYSLLLEVSGVWASPNTRGSYDGSWNGLLVGNDDLSNVMASLRVSVNVPDRGGGYPM
>DECOY_tr|C9K049|C9K049_HUMAN
QKLETCKMYAESQQYRALKEMYQKQREEAEDLRYKQETPQKLSWEAGLKMTLEPFPLDPRHRTLQRREENLRFVYGTVPKAPGNPLKKRKKLKGPWRKKGVPQLVPRRPSSQRPAYEEEHSKGEGRGPEARGEKQVTVVFGGHQGPKAGGAPAAAAGPKQPGHSM
>DECOY_tr|F8WEJ7|F8WEJ7_HUMAN
GLLKEEEYFYLREGGGSARFFPLFEQAHFGYLPEVKNKLLAYDLDSTTKLRKQGMHMKFLADQALKERLYSVEDTLLQCTEEQLQALGMSEAVKVMSESPLVTNSKLKKLEEAM
>DECOY_tr|H3BNB9|H3BNB9_HUMAN
FRQGKCRCVKPADPYQKVVVHHCDPAPCKWLRLNCEVFSNTLLHQKYKLKVSDTLRRLEMKLKEDWNFHSLLRLTLTAPNQLVENVRELCEVMHQLLQEATLVERYYDEEQEHGPGGGGGGGGGGGGGGPGLASGGGGGTEGCLLGRDEGGVGLGPEVLEVEGLDLTDDDPEDDDEDEEEEAGSDEESCEEDEDFEYNYGEDSX
>DECOY_tr|E9PD72|E9PD72_HUMAN
ARPRVQHPDPHEQPDSQPRQGGPALSAPLSGPPAAWPVLLTPCGSVHQLRRLLATRHPVWRHLLRGHGCVGLHRLQHHVCDGLGRELQQACLQLQLLLHPRGLGPLLLLLGRTRGGALHGAPGAGRHQAHLPRLHWQRHGEADRPPHPLHDRPCLAAHLHHRVGREHRDRHPHHVHVRPERMLGPVAADVVPHLGRLQHVHLHQARDPVLLLGCPLERQRVGCRVDPRPAEQRLELASAGLKGLAPHLSSWVGLSRRGRLQGLAFELYLLPLGELVLLLLFPLMFAGGGHSQCLYPRFWVNGLGVCFGLCTLMYQKANDKWRPSSAEEQELTELEALSPRLADLGPNPLVRLVM
>DECOY_tr|C9JUM4|C9JUM4_HUMAN
KCMGKGCADPVLDCEDLKDCQRQVPDWEYGDTCQTYTLTEETDQKSVLALTLMTLFLKALM
>DECOY_tr|H7C0N5|H7C0N5_HUMAN
TASTLGPSAPPLACVPSKLSVLFGKKLYRDTYMKRKSEMSGSSNNPESEADFARRLLEFLLRDQAQDQPDKMTMRMDELLNFTLVQLVYLQHAMENNLRAQRALVHTLLLRSLKQQALLNAMEQ
>DECOY_tr|J3QRR8|J3QRR8_HUMAN
GNQAKYAGGSVGTLMFSALLQLQKVLNKFSLKEYQALEELYLLDHRLSQYNKSTLKSDLVSQTFLQDASLPLQRYLLLKSELDTTENPEFDLLKTSSSDRKWATTVLQKQAHMLYELDPSFFYCLVLVLHFGYYCLSQASPQSRVYTRTLKRVNLSVYMRYFFFVETSAADLMRVQMLVPELGFDFVLTRQFX
>DECOY_tr|F8WEU0|F8WEU0_HUMAN
TTWKNKALGKYSDVLTLLGDLYLDSGLEADVWFMSAVAGPDALGTTELLLYDKFKKGQMLNELRAGLNKDVSCCLCGRNLELWEEYLEGGQSVALKSELASGEGFENLLVARKVSHQETLLYNLLTKTGAGLYGTLLTVPKLAGLGKSEEEESQTTEMPVLEPCDEEAPDEEEDASGVAPLM
>DECOY_tr|K7EJU3|K7EJU3_HUMAN
RDSAGVEGSGSSGRAASLEESLPPFDYLHECTKNSSPLCFGFHFDFKSLLQRNFYRHELRMFNNVKPDGVTFEVTAGVRQRLLFAPTFQRYVRFGANPDLRRDNLPRLESVPKKPLEFLVTGSDM
>DECOY_tr|H3BVB4|H3BVB4_HUMAN
RLSGLCEVSLKTYWEEAELESDCTFRTASDDTFLLAVARKQTKEPRLTVKCVNSLETKVPCRLCGVKSEDPKYERLQPKGSSKRSFVLWRRCYLGKRLKSKMVYGKQVLDSFNTAM
>DECOY_tr|K7EN66|K7EN66_HUMAN
QDAMEFLQERLREEHNTDDLVLRLLRRRDCYAALDEDRKLYEESFARGAGPTKLYADASVKMTGRDKYDVLRVALTKSGSGPLRGLLFLKTCELLTAVTDEDQLFPFQLEKPKDAGSSSM
>DECOY_tr|C9JTE9|C9JTE9_HUMAN
QLESHKELLQDYKESRQESLKMMEMVDNQKASLADSKRTLEKTKLEQDEVKKLNEAELVCEEKDGHKSLRKLKLENEEMKKFAKANTNEAQKTLVKSGLNKEALQTLLTVRRLLVLWFFLSFGSLYLRNQRSFKLMQTHEYADRSTPSKSELTHVSSKRYVREVADLFLVLLLLLLTLFKANWFTAKLGWVNFSFKLQRWQPPLFPLCFLLLLGLEAYLFTAVAAWQLTM
>DECOY_tr|A0A590UJV9|A0A590UJV9_HUMAN
KELFHPADRETVKSSLNLELCRSPLLFGLNVNCLRESSEKEQLVLRPMTKKKRLLEVTELENPHSVAHAQAWEQLSSNLLKNKELDEQSMEQPPSVRDPFTVTLEVGERTPQWDRQGGSPDEEENVLTSHSCDGDQDFEERSSLSQLLLNQKNTVTM
>DECOY_tr|A0A087X275|A0A087X275_HUMAN
RCRFNQRSDGLPSRLAREGVAYPAMHRDRRRHVRHLFKKRAQLFERLERRLWEEKTERERYRQLLGEPLPVAQSPGPGPSLNSLGMMPQESYSPQSPAPGEQSTEAATMPSKSSPSAPRKNQLPDM
>DECOY_tr|V9GYQ6|V9GYQ6_HUMAN
EQGKSAMDYQMEEDTFEKELKLMTSESAEALVLGLSLLLLPFTEMESTTYRRDAPVPVDNQPYDVHLHELTSMVAEDNVENEWFLLVLFLLVMLLM
>DECOY_tr|H0Y4A0|H0Y4A0_HUMAN
TKLKLYSFFSKSLLSLRPPELSTSSSSKSRSSVVRVRLKYADQLWREYSDEGPTWGNEPYNRLRSEASWNTSYQSSATLQDSHLEGSEMGLAEMKCFDESVSSQLVSYNASFGKEALASDTYFVMSLLGSSRSRLGPKQGCTRYGLHPGVDPFGDWLERLDRYCFMGGPX
>DECOY_tr|A0A1W2PQG2|A0A1W2PQG2_HUMAN
MKPPAGTQLPHQEVPPFTSGKEDEQEPVGSSLLVQTRSNWMSVGPAKLLAEPLLVKPWMVQSTAELVPPTRTPRWGPDQGREDALELGQPPRVRTGAWLEGLLEKAGEWGSPRWVSPWKLPRSRSAVDPLVPHTTLRFRLSNPLPKLSELSPSSLGLNLTPFLLAPGSDLRDFPLGRPLPFFAAPSRVTGPGLAQPERAKAKTERGRQRGYAELRPTQSDPVLVEALRPVWHCPRAPDLRKLVAKRRARMHHHASRLVDSHGRAQQQCSASRPTAGGVSPYSVLVGSALCPVGERSLERLDGAADLQPMCCYLDELSLHFGLPHRGGTSAQPSAVLYPDLSPDADDAPAEEVSLQFSASLSGASSLRGSQGDAEEVPGGPGAEQFLESTPPPASTRVLQPSPEWSEMQEQSRGGMWRSGLPRLDVGGPDQPFASPCHSTPFPLAPALASSDPSAGSSHVEGQFNELGESTSAHLVPVSGQAWSDTTCASPEEDEGWTPDEAVASEGERDALRFWETLQRL
>DECOY_tr|A0A0X1KG69|A0A0X1KG69_HUMAN
MKRKKKKESVSRDETTWPPTSSLSQVLFVVPNGAKNLAEVAESHSANQLDVGSVELKLDGKNALTKTGAPSDELVKQLFLKLGEEGKNRKLLVTQGGVLSLGLSVNPREFLEVRLPPGWHSFNPTEEGEGEREEPLECTDTARYSSLMGTYASKASLRVTAQHQYLPLDEQRREQAVVPLDLLLSPGQVDNPLMGLDLSKTALSNLNELDDRFGQQSNGETSPVSPLSEMVFNKEMVNEPCYGYPQAEQSYVRTGRTAEQSESPENDHLWQTGFHLENVSPVPTAEQLHSLPYLEMSPSPDQYLEYEEDVLLREEEDMEQRLPTLFEHMEWAKESQELKEQQSHFKSGLDLFPEDVLEKEFYPERDFKGPAELLLSSNLDHLTGSFEKTDENSSSHLLYCSEEENDEVLKPCLGLHVLGPPVKALLEVAEALSTNDLCYENVSVRLDGPLLGGRSEAVGADVLRSVVLLRSTPDLPDQYDLLSFGLKGCKDVLEVKLVEPSWLALEGDDDEETNVDMNHDVETEPLSTERRTPEDVSAEDDFRRLCCVLTFPPPVKELFSVARREKSGYLQMGNVELLEDEPQLLGLTDVPGGSVLSSLYHHGDFSDVEVGRLLTHLPLKLSKYQLEADDALQTDLTAVMVEYDPGLLNERWKSLENEPSDPKVEKLELAQLNDKNLTDRLKELEEDEGDVNTETEVAGTLFLAPKPLPEVVTRGDSPPELPSTSSSKRRTVLTLHVVQGARNLVEVVDHNAFGQLNVGDVAVKLDNVQLHGNHYAASGPLLKSVYLGSAEGTHSTGVYGVRLLGLSQGKRDVLEVNYTEFLSSDSGPKGSAVTPLAVPLAAPAPPTVSLDGAPRADVLRMVSNGCRNLVQAVQESTMGQVNTGGKLLLHDGTQRLGRDDALGGPVLRTVVVGSKTGGVLGFGLGSGDNLLEVEEVHGWCVTEPLTTDNLSSSTSKSTHVPREAVLRLLSGTTQQLLALAQQHSLNQDLPTHNLALLQDNKERLQRDDAVSGPQVKDVFLDKVGLNQRSLAVVSFGLGGTSRPELDLYELRQGQAMQQLVSNFDENGKLPTWPFLGSVTSNNSRPHVNGNTLSGDTFVLLKRGSFDFNASCDSPLHNLQKGLKQLSQQLTLLQNFLPKSLTEYFMSKLENQSTDKGEQKLKMRLDLVQLVQKLDTAPNERP
>DECOY_tr|A0A1B0GVZ0|A0A1B0GVZ0_HUMAN
EGFREDTAGQPATVETGSWVQKLLKEQEPRQPRESQRTSLQSANRSLSKTHSRNNARLCCFLQQYGRTFRDNLAAYLLPNLASNAYGLWLVLAELVENLADDRGLRGYVFATFYPFWCLLFAGMVAALTVTKAHRLETAKAWSSLHNRKLAQRDAKVFRLYYTLCMLLLPLYFTVLGDVLGYVENVQKVKCSTTHNKGSTERNSNWGLHLSLFSLTLSLVWLLVLSLARVVPTVLVPRYLPDMVACRYDLSLMFLNLLSATCLMVDLSTYLNCFKSGVFKWCSLQYLASFPLVLLGLLLDTLALSVLFCNTLRNRRLNLGVALCVVVNGAVTLLLLVALVVTLTKLCATSDLCFSSATGNPAM
>DECOY_tr|E5RJA1|E5RJA1_HUMAN
MQVERPKLSNKQGM
>DECOY_tr|A0A087WVC9|A0A087WVC9_HUMAN
LTPAKLTKSFVSPSALTQEHLNSYDSPSEFPNLVPRLGPTEPTLQKMSKEVDGM
>DECOY_tr|C9JRT6|C9JRT6_HUMAN
LGYKRKELFRAKGEHYGMALMLKREPAPSRLLRSGTQNALDLYPTMEPDVVTEARKAALLELRKGRTQLKQKEKLAENQEEEELQFKRNADEESKQLELVMKAVNHAVGQEELKTGLQLKKQNLVKLLYNEQLGFTEAKLRSLREGTLHRLTLLEKRNKKDRLPPLFVELTALGTRTYNDNGTRGELKARCLEELKVEVENECCERLDSYKQALKDLALGKKVNEDTYPKQPWLRLDRELFQTKLAQLKKYQAM
>DECOY_tr|E5RFW0|E5RFW0_HUMAN
PAPLKQWCCFPQCASPLSSGNKQAVQLCFELEPFSLVVLSACRSADVKGVFSVDVGGRVQLGSFAPRDQWAETRDDVVHKARLAQRKEWLSLTEEPPGGAAELAM
>DECOY_tr|H0YC83|H0YC83_HUMAN
PLSDWVGWHQALDPPWTRSVKTSPLYVYPLRNDECMVPLHCYVELPLTDGALVMLKGEKGNVKFQVKEVRRGLKQKQVAAVVSSD
>DECOY_tr|G3V4Y3|G3V4Y3_HUMAN
MFVTFFLLSAAVAGFLGCLLNRVYALSGFPFLTLAKLAVLTFLPYGPPHAVGLEHAATLLEGSDGGPVSPPLTFTFVAAVAAFVAVGRGLGGRRSLGRVVRAGQAQRGGDGHPRS
>DECOY_tr|A0A087X0G2|A0A087X0G2_HUMAN
MAYVGLHQVERTLPPGGPKLSGPRGADHRGTAALPGKTEGMALLRKNRVDPFLLLLKVGVVVHVAVELLVWRKLLWLGPQPLRG
>DECOY_tr|A0A1X7SBT3|A0A1X7SBT3_HUMAN
RLYTLSSSRHLYVDDEVEVLEKSWVHLSRKGERECEPQEEL
>DECOY_tr|E7EN18|E7EN18_HUMAN
YYLTSSNAYFSAKNAHSEHVATGDSYCLVSPLPVVEAHTGLGEVFGDKGDDDDDEEEEEEEEEEEEEDSESPALSQTSSDTVGSCFSSGDEEEEEEEGQCDLEEASQLHLVAAQPETELEFSDALSYEVSHAVPGMSSSHASLESHCGNLTPLQQREKLEENKLMLTHLFHRTRVLPNFERLGATNSCGKETCGCPFSRDVQMKCLGALSCTCTDPDCFRVCDCGCDRESRLLRALEKHEEVDKKLVGSRALLRRKKATPLPQLFFYEDVETNDLDLDDDSLDDLTLTSAEESEVTGKNTKMKLLSNKLERELHRELMREHRLEQREAFEGLTYRSQNVRHSSMGLTSGGQSPVSTFGRRQTFYYVTVCSFHVKNRTRKLRKELLSSPTFHSSTSPNVSDGSDASESSSVEDDSREVSSCPSSGDVEEKRKFLLGSM
>DECOY_tr|H0Y701|H0Y701_HUMAN
TSLLSLCSSKQLGPMQSQLSSHDCWQRVVQCAVVEPGKGLGEMAFTELHKLPLQLTFDRNSAASWSLSLQRDKVHLTNEVRAMHNAVCKEKDAARMLASEADHLNEERRKLDQELQTLRHNLRLQQSKRRDLEKMAESLKSVAEGLTQKNDAEESSHLEKLYNLEQLQQAQENLLMQAQERELLANNLEECASEKFEHTLKLSKQFENLQMQLGQKADLKKEMENVRKSFETVERLLRRSEVEAAHRLQTFGLLKQQLSATKSTLPVHRGLGKYLALTNKVHLGHARSLVLQKDEVYTLRSSSHLPLCEMVLSKLDMKLFASKNAAGLLLHGCRLSNPDKAGLVDQLEAMSSLLAALLDSSTLWSLAQLRCLQKEQKHPKFKHDQPEGTCVLMGLGKEFSEMWTFLSACSQGLKLRLNAALVALVKRGFRLLLKGFKKKTKMAEEKKQEEVTSLAQALRTLEKLFLEFX
>DECOY_tr|E5RJW7|E5RJW7_HUMAN
TRLCYWLFLRWRRRGDGRPEVFRASCLCLKLCDREEELFLFMEARVSKWECCM
>DECOY_tr|H7BZW1|H7BZW1_HUMAN
ELALTHSEQGAHPSAAKKRSKARWQLQLRAKLRELEMNQRELADLHRSKLGHVDAWLKSRQGLEQHRLLLQQQLKPLEERRQHYYLMLKQQEESSLLPREAPAGQRGQQKLALKLKTEKNGVYDSKKLRRTLKEAAWWLQAEAKELVNLGAQTGSLDKENEFERMLPDYPPLGMPYVLMVARGLQDLAKDVMEMTVCVGAEVKKQSLLKAAEELKKTLVKQKMENPAQGRRNGLDKKDFVAGGSPVKCEGWEKDKLLEELQDDTLGQMNPPLFLGHEALEEMESCRLQKVRLGNYVX
>DECOY_tr|G3V3H5|G3V3H5_HUMAN
FVLGVCLLLLLTQGDLYWRYSYDGTLFEALAAPLEKTLLLLYSSMAGLNQLLLTGAVVKLGPLGFAFLGLDEYSTVATQLCMSLLLHVSYSALLAVTLLLFSFGFVGTNALVYALGLLGSGMLANM
>DECOY_tr|E9PFT7|E9PFT7_HUMAN
LQLTNASDAEQTTQNCGLEDEASSLSSLSSRCSFCLPTDEVCYTQLTEQNLSSKVCTAKAQPQGRSSQASSPHLQNRKQANSSPTSTNESSSSMHEKTSSQGSSKSSFSFSKQQSSPLDTAKYLSYDLPQDVRKHEENKYLSYNTRPEEEEHQEEESRYESYNTKPDDEYDDEQCLSQSVNQNLGHNSGRVNTESGNARGRSYPSVCEQQGFHPQKFLKHDDTSETYVPYTTSQRNSRQESQKQLEDELLKHRPARWENQSPSRQGSNLQEDSKYLSYNLPTDLEGDNDDMHNASHKLHALDAPYQGYSCKFSEDDESYSELSKPMQRKGGYGDSSSVSNLSDNSRKSYEKLAYPMSCRTNSNEKSTFNYTNSHTHAASRRSLARNEDTVCHLETTSGSRSDEQSTHLASVEEMKVALQAATTSLQLRKGSSTGPNETAPHYNGLGLRGREELRSKDERSSSDLSRGSSSSSPLVTTNLYPSLVTMNGTNFNDRSNDDRHNTDFVYDGYLSKQRHKQRSHSKAPSLNDLNDFTESLHQADLEAELKAKRQVHLSPLSSGPSMLNAKDKYARPNAMLRNLAAASGMALKMKHSHLLKNLMSVAGMDWLAEQKDPRNASLNWLTGCANSVLTLSHKSLHQLLTQLCNNRELLRQHDENTALLSSVRNLLGGGSELLALTNTQRSYTLTGVLFALAGDVACLDKANETCHASLNWLASLVKSLTSKKEVELACEMLKAVSGVRELKKTSNVDRAWSLRNLVSALVQQLDESEKSLQAVLRAMCKGMSCLTKANAVDGFTLNTLAMGARRYLTLSYHDNTLGYMECDVQLLEALAQLGGLENMARHHEEDFSKLMLVCVAPCLQHEVPAPMPKNDQDMGPEHAEQWEWCTECYRALQELLHLRVLRRERKGDDPQSHLLNHLAASRARAAKESRGSNGLLVSKDDNGHLLQLLLPLCGSRQMSLCSDQSSSMALLRTSMDKDDHTGLMSLLSYVMEKVTGLHSTRRLPASHTSSSSLVSATEHDRMTTSGQGNGSTAMNLEGVGQGENRQEADHSGTEKHNQSRSEAETAQSQLLRQRLLLKDELQQRLARRLQRKAEMDQCTGLQEEMARVLRQAEYELRRQTMDTQLSFNETLPLSDRKLTLNQLQAYYWKDKEEKEDLDALLLRSKEELEELYGTSRESGNVFRRGPFSGMPVPSCEGRSSSVSGRSGEYRSLSKMRSKLVGPFNSSDLNLKERLELLDLQGSSAMAEDELSGQLKQLVKEMNSAETEKLTLHNSNDELERQLNSNEKMLAEVKQLLQDYSAAAM
>DECOY_tr|H3BUU8|H3BUU8_HUMAN
MRMNRMRRYCYSPFSARTTGSRCGLKLSTSTTSGSSFFKVLRLDLLESGKSVNPDPDAAKLSLGDFLVNFHPLVARGAKVVLNYLAECAYRYRLSDADNFCTLVPELLKELYLGSKDGLALSCAALGLLGKRGSHPHQSLAFEQSLTQLVKHLQVTNNQAVFREVKLELELAAKRKVEYKLDNLRAVLNPTLPAFKDEPRN
>DECOY_tr|H0YFX8|H0YFX8_HUMAN
ASFWSPWASPSSTGNFQLQAFGGASSQLLSYTSSVSLLEWESDNLFKKADHQLDEPRSLFALDVDEVTHLLKSFTLSCNQVDFPFAYTELSCASVVQLKPYNELTGSSNVYVYPLDPRYELDVFENLLLDPAWLASLPLSLRELEDFMSSNWSLFEDNWVEQYWVSKTLLQNEAX
>DECOY_tr|E9PRD1|E9PRD1_HUMAN
PQEGFDQRTYATEQPEDEKKPPQPQLPGTSSLTCRVLTGHPSPPGSYAPNDWAGSGKLQLEQGEPSGVANM
>DECOY_tr|Q5QPM1|Q5QPM1_HUMAN
MKLASSTTVATRSAFKLVPVNKTRRVVLPVTRVRKPPVVRAPVPVPSRLRGYDFRLDYFDRDYYDYDFLYGSYLASARKALKGRPDKPPEGAMNLDLTQGALRVGNEGLVARAARHENSYQVFAYKGHVSCGARVGKYSFLTEVDKKSVLATNLNGLFRVSNLKSPDKNNTVNSAQKLLKS
>DECOY_tr|I3L1V4|I3L1V4_HUMAN
SAQSRASDSSGPLHLNCHASLAGDCELQLLSSSHLFLRDLTEATSLTVQVSTPLSAKWQLLYKSWEDVPLDM
>DECOY_tr|I3L4S7|I3L4S7_HUMAN
KVQYLSNGHLPDPPGAFAAAEQLFASRKNLLLLFFSSGHSCLYLLKLLKVKLGHGSSSHRLSLLYELLCQSSGPSEHSKLALEEFLYGPCPVDDDSTKGLLLPLQFPVLAGVM
>DECOY_tr|I3L3D9|I3L3D9_HUMAN
RSCVRDHQALRMHMLFQGCGQCLERTSGCYSEHLEKLSLQMDKLCKFCEVRPEQCENKAHFELSKSQMSQQCMTCGVQQHEKLCHEEMTKEPVPEECEPCLVLRFLCYAEHLTFNASVVRKHCRNCVSFDGEM
>DECOY_tr|K7EJ84|K7EJ84_HUMAN
FAALLFNLLLSLSQEVHLQHTTPRKMNLQYFLTSLVAERLSVNLETNPDLNNLANRELAELVNWLDVLHLNKKCQVRFKLCARTYTSRLRLDLDQRAMEAFLRRQEAMTNRKGGSDELM
>DECOY_tr|H0YD86|H0YD86_HUMAN
FNLGRVMSKSPPNLVETSSTVEHEEFEEQKLTFLAERKLQQAEVKYAAKEEEREERNFLYLGSS
>DECOY_tr|G3V5J5|G3V5J5_HUMAN
MDWRSRSRHCRQGPRSRSSRRRNRYRDRDRSNSTEGLTSSGSTENGSNSTSSTTNSPYKKDVKREQQEDEKKEYPAELMAELVLDFDDSRA
>DECOY_tr|A0A1B0GUR0|A0A1B0GUR0_HUMAN
RRVLQRHLRLHHHPSGGGARGKHLAQSGPGSAPRGRGGGAAPEKPSVTEQCPDEPSCNKASEGGPSLSLDTAQATESAGAPTETTEPALGKAPGSDVPAATTNPGPQPAEPQDPVGALVQPPGTEAESHGPGEGPKVPSEEVKGMESLESSSAAM
>DECOY_tr|G3V579|G3V579_HUMAN
KLSPYGDVLWLNAPKKEVDDDEPDSERQSRRERRTEGGRLSVAGELRDKQAPPGGGSDSFRRLGSLLRGRGGGGPGSLALRLAQLRPVDNPRDGTKRLLNEDVKNLSKEKAELQEQLRTVAVAM
>DECOY_tr|A0A0G2JM63|A0A0G2JM63_HUMAN
CFFDCCPPATAGSANCDLTKLPKNKEELVEKKLLELNTEYKTRLLKLLSGRTRQLVGFKLLLGKSWLHNQGLDLTEKLQNSLLASGLHQCYFPMLSCSWRLLKHLNCNPNELAQCLLWLRGALQNLSLDLNTLSCAEQLAESLRYCGKLTLSCQQLX
>DECOY_tr|E9PMD7|E9PMD7_HUMAN
TEDVSMMAGANDFEGCYNPASFLTVLRKQAFFEYGDEVVQHRACLLDLDKHHLKFAVVEAGFTFSVRGDNEGWGQVKDDPDSWLLDCLLGQDPVDTRPMRRLLQEMSQLDPSLCEDYFGYRLNLSACEHNRGLLFFNEPKYKLYALLLCLTELSKQRGDVYDGLFLYNSEPPFGGYEFRLLLDYYQGHLDGCKLLPAELELLLPQSLFLREKSLCLRGLENETLQVKNGRPSGQVELRLGLLSDLNKLESDSM
>DECOY_tr|M0R052|M0R052_HUMAN
SFTAVEMWRQHTLCLVGEGGDLHQSCHCFLCTLHAVCSVRFEFDRVRLSRDRYSTLTQTLQNNLHFGPELALSLLAQLQSANLEEEEGALEQFLQELGLELPLX
>DECOY_tr|M0R3J0|M0R3J0_HUMAN
MHFPADPAGQRAHLGMSELVHGFAPLLGPEAQEQPLCPSPQPQALRVRRRPPANASRATERAQMQQRLESYRLALRERVSARTESSPAGKAGSGSDGGLDSDE
>DECOY_tr|E5RIK8|E5RIK8_HUMAN
NQTFSPVFRVEPKPHYSGVLSHMLESDM
>DECOY_tr|F8VS53|F8VS53_HUMAN
ANGLVWSGALTSEATGQFCPVKYRWRLKQGRGRKRGAAKEPRLREGCARGDPLREGTQGLRELKAARLAAQPSPEEASGATGWQRSTGEGGNGSPELRCLTM
>DECOY_tr|C9IZ47|C9IZ47_HUMAN
KKMLEEDLVSVKLQRLSENVFGDRKKSGVHRLGNVFVEFEGTAQARADEEFLLHNPFQQELKKSLLLRYLSYSLGCYTRVLLRKVDLAFNESSSPFTETCNQLSLASPLTGLLPSPVPSPLPPDALGLASPDRAFTFDLTPGPSNAALPRTTPLPGPAPGAESSVSPLKLLSPAPEPDEEPLLPLEPAPEPPPDLPLAPALYSDLVPLARALGALLQAPAPAPRVVPPTLRTAPTPVPTPRNVPVPTPVPTPLWAPAPPPVRLPRLALAPTPVLTPLQAPAPTLVLPSTGAPSPTLVPTLRTLPRTRTVPTPRPPTLTRTTPTSRAVSTSRTASSPAPRTQNARN
>DECOY_tr|H9KVD6|H9KVD6_HUMAN
XLEPTPSWDPCCLHRSTECEVKPDRYYLRQVEHNSGHCSSPDQLSRNEGSCDTSQLRQQLCTSYHLGAMSLMGQLAEEETSTSTPCRKELPLERSSKPQKSQLFRNMVNSEKEFNSTLEKKQEDGSSESEETTFLKSLATCEPGSDESESLDSYGSRSRSLEKSRVTFFGNLKPQSEEHEVGEVGSSEEKLKMKKARRKTDEENESDATYLSQDAFPRQEKDLRLGNTLLRLLDNKDRAWEPVTSSPQLKHNKFGNKLSSLLDEEWPCMERKLLVRETHLELLDLNSPRTVNHRDKRLKRRMSHYPSTAENSRSSVPCVLPLGQKSVKPGNEEELRALKVSLKELLHGRPVNDPLEFAHESVLKKEMWKLLATHLKAVGQVLYTQPQFGDRELKELTELLKNKA
>DECOY_tr|E9PN04|E9PN04_HUMAN
MRPTDAKPLSPFSRLPDEPPHRRKKRARRWAPYSYLQGSALGPRGRKHEMWLYCNSQAVGTQSDLFPRLVRESACRLANYNHCQEMAKDYYQEGLKLVVNEVVARA
>DECOY_tr|F8VP54|F8VP54_HUMAN
TKDDPCSCCSGM
>DECOY_tr|J3QRG2|J3QRG2_HUMAN
ALDEEVEEDGEEGAAEEGEEVVQDEEPSPQQPVPTKLLADAKKKELEAFLLDFFEEEKASVLAELDVALEEDTQEERDGEKAKGKERLMRERLAHEKLRRETREEFMSSAVKNERNQLTSLGPSVELLTTTGLQSGCALLCGNDQRVLCFLAEDCKVLSLTPDCQEFMFDWLDLTGDRMTTFFVTRPVPSWAADTLYAMHKYTWMLSSRESDESWRLATWDGVTLFKNPYFPRNQLAYLPGHHGPFTCVKLEASKTKRANCSLVLGQETGVMKFTPLTSEFELSLAGLANELQKKETLDLLVVETPESKRMLDWWMVQGDTSASFCETGKTSQLWLTGYVPRDHSSELTSLEAVLSKRGTDWCALQGNYCGGLLVHSKDPNFELTVLPSSKPLALEKPNPNELDWLYSDSSMGVPRAQFDLCSYAVAKRLNGDPHWSLHTARKALEQPRDFVNLKTASPDEEMVEMAEEDNFYEEYLDLANNKQLCHEMLSGLQMLANVYNEKDEKKRVRFLTQELELPNVKDPWGGEVHNVRGTEMERFESNAEHESMSLSCQLGTDVPRNEVFQEALEPNPMLDLNLEARQDSFNCKQGFERKKSVYVYVLEMTGAAPPCLSPTPHPVGGAGREDGCRTGPCSWRTRLTPAPLLPHHPSGLKFDLLQRMM
>DECOY_tr|A0A2U3TZH3|A0A2U3TZH3_HUMAN
PDSKLNTRFASLTALARPPRLRPRRPEEQLVEVPGQRHADRLQGLKAGAGGKKSEVKNLVGVAVTRQMRDVARFGLPPYQSFSEVCMKPGPVMEVLAADGKSLKSPNDEKKLGRRSDKLKELEAKFCALHATHCDLVPSYGASLQGPHNLLLVQSTFQAAEQPPDKSSDGCVNRRGLKVVDSKNVNFGVNDGPLAESLAEHHMEVKSVETTLNVPAFTVVMGRPLLGTERVGVPVTGLGGKLYVDQLPRLLKPDTRPTPPLLTDLAELLSVGSANGKREEKVWKGFWPMNPSPELMNDGHWGSLPVFPVTAPNYGKKLLYASVKEVLEDRKYESYAPETSDKMNVGVLLKQVGLTYALLAHRGETQKNSLGAEFEGVGAAVLLVACDAQSTGTLMKNLFRDHGPADLLTLYKYTTEKFWLSLDLTLRGREEKAKLDLVWAKYFSKGGMEAAKEEKFELRKTDLGGKCYLLHGTTTKSGSDVHGLVVLNLHKTKEGM
>DECOY_tr|E9PIR5|E9PIR5_HUMAN
VCLPHGGPLGEEPPATDRAPHGLYQSTRLPRFHYARLAKYRELMLKAALKSAAQEYDELTLGACYDGSLTRVQFEPMAYPAPTPLSTAGTVVPTTPSMAPSAAPPKGWDQQPPMQLSLSQRSLKMFKKRKSATEVKLESQAKEQLREKEAKEQGLPCDEPVTFLSLAKDSDERELKVAFKVEALRLVQEDVESLNKLPFRQPMEAPESSLAM
>DECOY_tr|A0A2R8YDH4|A0A2R8YDH4_HUMAN
LETRDRYASQGYYRKGSHESLQRQYEEEEADSGYSRGTDQYRPSPKAQPEPRPSSTHQPTGPDKPHKTLPVAYLDPKHQALERLANQAEQLEQRMQRLKAHDKMEFKLKLVGVKSPANDQEESSEGVEEGEQPPLPTSKPLLRFGTSKPAAVPPPYKGTSAGPTENGAVASPNKYEYSKSSFDYSEKENQKTKAPPEKPFAPPPSNRDLQDSSARRAMQRAPEPSKRPLSEEHQVPESRSTLSSVLPEEAPEDLENDTYAGGEGDTDEFDSLRLSDCSLYDAGMATLYSRMDEPDDDMGEKMGESVWVAEGQQHQLTKDLSGFWSDNASNLNLTATFLHACKKTKLNAQDFKRLSKSNSTPNRLRQMKTVGRQSDPNFFLVLPFWQTYNLLDVKAPTVDLLAKHDQELLRQVTNRLVVGTKSESGAKDPEKTATQFWDPLENAKLEMALDALPGFLVVRKPAGFRELLRVEYAPKFTSVSVVATLDREKRSLKKNVGRSQRGRMWFDRADGANRDQANQVSAMQERAKSNPLLKGELENGRLVALWNGKLGDYLTDVREFVVRGTFALSQPTKEECEFHRSLFFSDRGGCALLRYVDDRASQALLTVMEKGPLELLYLVADREVLRGFDQTNKVLLQDGEQLGEQEASTGEQLGAVFLGVDNGGARLLGVSDKKGRFVKMTNPGYLAEDEPSRPLFRTPAKAPQPAPPDEQRYPKENTEPVVTGALDGTKSFPTPTAGRMSRLSPTDRESSRPKEKLESSSHYDYDSYQRRHEEPSFRSNSELESLDELESDSDNLSPLNLLTQQSRDLVVLQKLRGKSELKRLADTLSMNETVTGNKLLLLDGEHLNGKDTALGRTTMKEVFLQSGRLLGYEENRAKSMLLVGLPGRPRGPEPSPRSSHPHRERSRSPRGRSADRHARRGYEPSYRAEYDPDYRAHYRAEYDQDLRSRGRSRDRDRDSPGFDHDLRGELRSRGRSRDRTAHDQDLRGELRSRGRSRDSLRDRERSRAEHRPRGEPSDEWRSRSGGHSNRLRSESYGRSFRSGDFEDMVEFRADDQDLPPSAQLAAVQKRVRKPVVLAAKVGKRSLQQVAFSHLVDEMPTGNVMVRVDNEQLLGDAPGGPLVDSLVLSTEGNEFHPNRDGGSVALGFRKGSKDQLTVTYQEWLLEEMGPAQRCPGHVPVRAKRHSKYRSSSCGPHWDWECPSSLLTTRSVGARMHVVSDPNRSQESASQFGLLCFCLYDLVHGTQLAHDEKRSLSPVAVPAVNVRRAPTCTADLDRTLRRGGCLPALEARPPRVTLTQAQAPSPSALLGAVRRAGLTWM
>DECOY_tr|H7BZV4|H7BZV4_HUMAN
LCLQRPLAPLPAVGKVNLRERHKETVLEELVEGDKGLRLRTGTEPDVKRVLLSRQADWEKETMKAMQPRLKSQEDTLVPGDEEEGARSHWQDLSPGPLAEVQQAEKAKEKKKGKKRKKKKKRRKLKDKYRKKRGGDSSSSSSSSSSSSSSSSSSSSSSSSRSRRRTKAKQRSEQSTSASCRNSTKRDKKKRKSESRGRGRSRSRSRKRSSGVHAMA
>DECOY_tr|H0YHV1|H0YHV1_HUMAN
TRNLGLAQELERRQQQKVSYFRYCVAEQAWPQFYFERRAEEEPNGVVDTMKTLRDCQSQLWDNLFGQPRDAFSLMFREQKTLQNLTELTEHKLNDLTALEQQSATSLLFSNMQTX
>DECOY_tr|K7ELI4|K7ELI4_HUMAN
ATSLARRTSQAKKLLVGSKVSSSASGPASPFWRSSLLERKTKLKQDEYSDLTHKFLLAAKRLDDETEPVLPLTLSKAAQLAQRDEEEEQLKKKARERRRFLMSNLAFDKDWASQAEQLHSLTPLKKALTRSDAEGHERLFMADTEKLKKQEHETTLVQENDAMDRWEKREQAGSVLVYDCNAPDTQMELYNVCLHKCRMRFYLPTTYYNGKKKVEANRYVGMGLHKNCGDCWLNYPM
>DECOY_tr|K7EJG7|K7EJG7_HUMAN
YVSEQPCMGEHSEYAEGSFDCGCFEKCRRKLPCDHQLHAPLRRDSKLM
>DECOY_tr|K7EQ79|K7EQ79_HUMAN
TLSPVKRALALYGTVVDSPRRLLYSFEELTSRFKLSQPDTYNAQAFSSASKKKKASAGYGGGSSGNHSPSARKKPSRNVLGPTSTTAVLPLQAAM
>DECOY_tr|F8WBP3|F8WBP3_HUMAN
PEGLLSPDSSPEMFESCPAPKTTSLAAKAATTFAATAAAASAAAAAAATAAALARSPSDDSSPFPESTPGLGESSPQLDLRSRSRSSGETSENTEM
>DECOY_tr|E5RFW4|E5RFW4_HUMAN
LQLAGQSSPDKLAMGVTWVMASSYLLAPFLPERNEQATEVLRMLPKGPCLVAVLDYVSLAGLLVWASWEPLKYLFVLAMLASLMLLYAQQLVLPKGWHLCVMGVAGFNWVTLLLTPYDMAVNYKTLVEGLYLYTFLFLLMLSSM
>DECOY_tr|A0A2R8Y7K3|A0A2R8Y7K3_HUMAN
QGSFVFKMRDCVAVPFNCCSPPLEGSQAVEEWCTLREDQLGLTWMDNRLGEKLWETWQGTAKFYEFLDKNKNLNSNSYLDGTYGGFVFMSSGYVVASHHRYPAPPTGTTFRACWSCKDVDRFLLDNLMKTGNDGGFVYLAKDYAVVTKHRRSAGVFEDCPPRRLRWHVTEFPGFNLTLYEVSDSCSX
>DECOY_tr|A0A087X1Y8|A0A087X1Y8_HUMAN
HPVRWSLPKLVHLRSNSSLLWQLLPHALPDKLDMKKQLELYSGQTMRELSMVSDLKAQRLEYKKKNPNFALKTPDTPDVVSPYPEFLLKRSPSELARACMAVLLDVVEAGTAVEEAAGSMVGLTYFSFVCLRETCVAKPLMSGNQFVHQEDCVVCYENLTPRLQEAKYMLQVLFGYELTPLKNCHGSVLPSRTAPPPLGVHQPCLLGAQPSPPYGFVEKVPKNMTCSLRSNMRLGRVLEPVGKLKGLMSDQLLPFSPKSPLPSFLSLGRAKKFLTGSKFASWRKHEQQKTLFDNSLKHWQQSTFMGLKKLLQLGLGFGKENSPQFVELSPEPGDLYQSLSRFRLLVLPERTLKVWATSVEEDLFSLNLHLDLDVDDLTGYRELSVSNESYLKEVAELDADLQPRHYLDAACSGQVGYLFEESENDGESDDDNWFQKGLDM
>DECOY_tr|A0A087X033|A0A087X033_HUMAN
SKVFNPSFRYNKAKDNKADLDKNTLTLVLYKEDNDRAELSCLSDLEQDCLSGNEKVESTEEPGPLFFTNVWFHFKMKKDLKMNKQHFFEKVLDGCVPLPQPFEFYMKFDRRETPGSNSSYKLKVLQCVVFQPNCTGGSFMPLTEFMKMHFLLA
>DECOY_tr|H0YIL0|H0YIL0_HUMAN
EPLCLSPLLREDLCTNTLVLDEKENLQLNQKTVPPELLNDLFPLHLLQLLCLLTQKEVDWKESRLLFKPQVTLNPCLAPNGNLTHLLEERLEEGLEQALPNSLMEYGRPLTENFENEAKDRKQCCDYSKLNGSRFYLSLNSDEFELKEKKEFKKLMGVPEFKVHNMLVQCLHVKGLCSLDNSSLCTNQMLHSLVVDVADSGTFCKDYTQLHRRRKHLEVQAQLSHLLGDWLQTAQFPGSCGRRKRTCFGRRDRNSSPGNLGPGPLENQSVRRLRFPTLLVAMLREA
>DECOY_tr|A0A0U1RQK8|A0A0U1RQK8_HUMAN
AEPFLPQLMRGLCKPWLLLRRPQYLSRSTVWVPHNLVTLCNPAGRQQLDLEAQLSLLMKLQAGRDRLEQHGMLASAHHPKYKQLHELFARKREDMESTQMGLLKESRSPGGLTRRHPLRNSKSSVSRGSNGNSRLKERRTCEADEPSTVHLNKGGQEQMRRQDASYPLCPEKCQSENEEM
>DECOY_tr|C9IYB7|C9IYB7_HUMAN
KRLKYREEKEQVGEEVTCHRRPLKGGSEESLMETVAQEQKPWMLSSEPNKGSRRHGGRRPNCGESNLTFGFSPLRRVPQRDTVTRVKLPYDSLGNPKSNGKLLMNNWSGSGTLECSSSNSFVEGSPAVRNTGNCASTVMKPTTLQFPFGFLSAANYLSKNVQHLFCDRLRKPAPLEDTDVTSFLTSPSTQWNTGESDQPGCYLCPHSDMWQGLLPLRLLGLGVVAVKAGPGLLKASSPWPLLGLGYPTVLVNLRNKGAQLLQRLTSCSPCRLM
>DECOY_tr|A0A1B0GTF5|A0A1B0GTF5_HUMAN
YWPSKEKSDQHQLGTDFGVSPVLDVTGX
>DECOY_tr|A0A2R8Y4H0|A0A2R8Y4H0_HUMAN
MLGQTKCELPLVYLVQDYNDHGHFFPKREFLMSALMCGLSWMDLSYDYMQYDVLLEPKGFRYSARVVNYEQGPHYFEALGWDLRLKRLHEHDLMVNHKPVRDHMLGMSHCYDLKALLEYMYRFLDYDTLTQYLKQFDTNNVHEFVLAPRPTSVKDVLDALTLLNPGRGLNELKLLRKEKKKKLVKPLKLVVKVENNTLNLAEFVESKYRGGKRLVLQYDDQNGWEVVHSEYDWYRERPHTNVDTYRVRASPVPGSM
>DECOY_tr|E9PS29|E9PS29_HUMAN
MQKTLLKQEKLRYLLENYVPNLKKTVVLKKKTGKMKLPLYDGKAVYPDRSKKQVDAAALKDCQAVFVHLKELSEVYELAFQLNKGVELNGFDGSYVSMVSGSVSSLSTMGSSSSLNTLSSPKKSRHSLQYSSESATDTREDDSEDQLFAPVKSKS
>DECOY_tr|A0A3B3IT40|A0A3B3IT40_HUMAN
DKASGRLRQQKDHLLSQLLDCAAVRTGGPLQLPQHLLNEYMQSVDQSYFPPLGHLMEYLVAGLCWWDVRADYPKRELVEPALYEPTGCFTSTTDEPEVGKECLGFDTLVVHGQCDLLLNEKPLRDYLLNLSHLYGLASAVEAAYRFRALEPRRFREQLHFFLEGGNVYDLVFYKLEPTQFSRYLGVLFPRHVKNLLVRSEAMLHSKKKELLKKSQLKVVAYFAGDKRKSALLKVGYNKGGLKVLFDFDTPQANPNASPGLNLNGNRASPQPSPTGAPSSNM
>DECOY_tr|A0A590UJQ5|A0A590UJQ5_HUMAN
SRGKDSSGTTSPPLGEETRVLPLRLTKTVFRPHAEFEFRESVNCTYLGSDNLTVNLVTLSVX
>DECOY_tr|B5MCZ4|B5MCZ4_HUMAN
HENGEEVLDSPPPLLRDPNRMAVLCVDYSDHMLVNLAVVNWQNEWPDLELLKESLVERHDAGHFGGCVYKLGDVAGANTSNRTLSLLPSPMPPGREWFDGDPNYLEVVDLKRCVQKGDQGVCGLGGLVYLESNVVATSRFKYSKYMPRAVSWQDQSPDYQLKLNSRLDPEEDPLDMQPTWGGLVYKLNNVTVVAHCALQLPLPSRKVWNREVSDKYDVCNTLLYQKNKLM
>DECOY_tr|H3BNR9|H3BNR9_HUMAN
CGSVSATCLSCWAKKGYPVLKTGNVEWNRGPSYACVFAELAAQGASCLRHGCGLQSSTAWVLRRLM
>DECOY_tr|A0A1B0GX98|A0A1B0GX98_HUMAN
SVESESSENYENQTSLSPRERLLGPQELLLGNPPLGLLPASVPNLYQFPLLFALSNPLNEFHHLSSPNSNELHALLSPRSRTNNSELFRTLDSDKTSSPVAVAQGKEEQLAMLEVLKSTGERFLFQQLTLLEERESMLARWDLKVGAADQLLYRGVYRDLTWGLGHLLHLVEEKQLVSFRLDLLKLRLVPVAQTGYLMLSSLDFVVNSQVLEVQTPHYLHQTSKLDLAHAVWGKHCQDCRTLNKLGPQFCECTCNVLTRCLAQQSRMFLLNTDANQWTGMFGPEATTRTTGFQM
>DECOY_tr|A0A1B0GXG0|A0A1B0GXG0_HUMAN
RLRHSDHSYGGPSRGRNHKPYTDQYSDPYDEEVLPYHRDSHQSSSSRLRNKRSRAENHYNEDSTMLRRSELPSNETSHNSRHRMQSQLGSLATPYPSLATSGLRNGLLPTMPTSSTTHTRAWYAELYEGLHECADELQNEDLLVDFMEPPCQAKLDAAVLQVNLKHSQKSRGKSLRLQLKVPSSKVVHVLLPALSKTLLQAPHNLTDADLVVLQLRSALEFRLELESQVEALSRSTNRSELLRKASPNNLVRKSALSLDATRVTLSRLGDRFHEYKGLSPGVLVVRPMSPVVDYPPLHETKVKQKQATSTPTRAFTGSVMEGLSSSSNGSKHSGGRFRKGQEQQRLLNERLLPSPLFGLECGKEVRLGLWWDNNKYKELHLFKDADFSLATSPVPVDEDLAGCYSVNKTVAFAVKPKSRAELQLAAQQREERQLAREDEELSVDSDSRPSTYSDASGAESDELGHLYLNDYM
>DECOY_tr|X6RJB2|X6RJB2_HUMAN
MQALYVLAEKDLRQCATLDLEELAPRCDALRGLALGDVWDCHALSRLQRLPCGEALAGLRRASLQGCGGLAVRSLQPRNALVPVLDEDSLWEHCPALALEQLGEARDLRLALARAPLQPGVQAADRRFLGALHLQVLRSFRASRVQRLLLRQLPRVNLVHPLLVDEWPLDLRFVAGPEQEGGSPEMPPRE
>DECOY_tr|H0YDD1|H0YDD1_HUMAN
HRHNQLVCTQLYARQPKNSDRGASHTTSDTRGGATAVLKRGKLSHEQLASTRWVMLGHEMFKNLNPLTRQLDPTGLGHQRYLQSPSFLSN
>DECOY_tr|U3KQE7|U3KQE7_HUMAN
LLRCYDWSSLLSLCSFKQFGPPLPQLSSLDHRWVGAQCCLLVGDRSYLFFSPRHADVGVSVPKGNAVAKLDVEREGYPLETKYSCTARAKYSDYQKCQDMKAYPYSADSDLKGNDLL
>DECOY_tr|G3V2L4|G3V2L4_HUMAN
KEVLLGSHGNKRLSMLMDETLYLCMDPSVELSEENMQELRDPDDVLMEDDQLDEERLKDGGSEVGSTHSSGHSTMSSCKTKRLHLASSSYSDEPGTRDKPTDAELGSTHSSSHSATSRHSRKLKHMSGASSGSRARKSELQDM
>DECOY_tr|G3V2R5|G3V2R5_HUMAN
QACVGHSRARVCAWTGFGRSAPACCPWSGWSSPHEGQQELLANRKQLDDLDQQHTHKRRNMYQLYETKDQALLRASKAEGQLSPVSRDLSHFSKDLHRRKRDELANHHRKADADSEVELDDNDSM
>DECOY_tr|C9JPI1|C9JPI1_HUMAN
KGLLSRHMVSGHLSFSDPKKKRKLLNRTDGSDSSAVSSTDYSHSDLTDLNLLTPDELLFSEDEDDTENLLSELTPPTDVQPLDFKEDDLLDKNFELKEDMDLYSKFSLSAELNFKSNLEEESKTACLSQEVNEHDPENEM
>DECOY_tr|K7ENW7|K7ENW7_HUMAN
GAALRLGGPLSQAPGLGVQHCACFGGEQGSGAPAAGSVRQKHDLLNGFRLYTDPFGQRSACREVSVRVHQEPHLRVGKQGMPEPNTVTTSFFGDWERLGYLGAWHNRHNGTHPLCWPLLTNFRQAAPDCKAGAEVCSCVRGLAGSSRSGKRNDHHTRYKRLAMTGDSRLVELNPLRDWDSGPALPLRHRMAAVLASMKDCLHRDLLPQYQARGLRQQFWSQPEGNYSLELASAGRNVEPLDSMTRLTDVRTFPGSSRLTLNSVKKFDDVVVSLQCRAPAFVHLPEPFLPKLEGPAAALLLRRRATQAVGYQGAQLVGFTCQYGRMVLRCLTKLLVMRKSFSVFRNVNELLFRFRPYYDCYSLFSVVLSKNKFSYRTSNRFNMGSFGQCX
>DECOY_tr|C9J6K0|C9J6K0_HUMAN
EFDTNRLRARPHHNRRYNGPPLRRVMLGLRSDYFQESLSEDSLLGFLYNRNKWHSGLMDGFLMEESSYSESTSSSWSRCAHVGQVQQASKVVTRSCVATSVYYRDQFACTAPDEGSKRDCTTRELSFELNM
>DECOY_tr|A0A1B0GWC2|A0A1B0GWC2_HUMAN
LGDLAQQRVSDLSTASHLSVGPAGLSTELCDFGCSTLAKQTAEVEPQELGKPLLTLGCGGGGAGTKLSHLRGRATVQCLQDLSAHGVGLANLHHQNMDLLEELVLYQEPAPAEGMEGLRVECELSLADLSTLLPAVLEPKFLRLRNVGAVLRATRNPKVTNTLLLQLAPRKSLSSKGQLHRYLAGGWTSVANDVGSPNGHLRMEGQFAKWNLLELDKETRWNVCDGKDLPNPLEECVTLLAAALCVSYAASSGLGAGPPLESWVVLDLSPLAGSKLHGTVSAQGCGLGAQYWHQTLQPGSEWQQPTSAPPLNELELLCGTSGQWTRGCRTWSPHSEGSCVGTPRSX
>DECOY_tr|Q5TC96|Q5TC96_HUMAN
DSAKLPSSLKSLGHDKLSGANTKLLKDKFVDPKCHLKKDTGNSSPSQLLLQNDNSYSAKEKLLRPQSSSGKLRRRPLTDLEVSRKLLGRRKQLNYYLVDTHDKSKRKLESSVRSLSSSSTSSAPKRTKKEKDEGFNPSSTTTKRDQSTKKEGCSKESSM
>DECOY_tr|A0A0J9YXK1|A0A0J9YXK1_HUMAN
MCTEDSHSSAKDSQPPNQRSRDLVNLQYVAGYPEFLKELKEWSERSPLQGVFKMLADPDPQDSHDLAGNKMNATGNSLLLEERNMTVAKSPRRC
>DECOY_tr|A0A6I8PUC2|A0A6I8PUC2_HUMAN
LSRLPSSCDWWQRRALYKALYTDDKLVANTCDELADDKRLKLSNVTRGNCYKLANKTLNNPDLGLAETYLEYAKLYNGKEFKANGDKKEKALKAARNCALCKAEHDPARMLAQVFFQVKAELCDEYYLCLRGVYLADANTSDRMLLDSAVSQAEPRYGLMALCEKALKLRFHCAPAFELRADMCFVKRVFRKDEFDTEAKLEYEMVANAKNFEQQAQAKNHDLELRAQFRSCAAMANGLSLHKCGRELHRGVFSDDRLVSQQADGLARERFGLMMLTARANGYYSAKNPCM
>DECOY_tr|H7BZV9|H7BZV9_HUMAN
CWPGPAALQDNGNCSAFHLARTKGDDAACPDAGDELLQQVTEVDNANASRDRKLLAHVKEGTPGRRLHRPARRARPLGAKLRCLERDPEADQQWLVHLRYLPSQAGGSRAGSLGAGGGGLASGFDAFSFLGEADTLPEPAVACEGESSSHGRSPEDDADGAAAAMAVARGPGRRPRLX
>DECOY_tr|E9PR77|E9PR77_HUMAN
ERRRQNRSWRAQQVDTSGDHGRNSWFLKTLLSVWLYVLWLTLVKVYSTPFALLVHLWPSGGFDTRGHHHDALTNLVWASHWKTCGGSLWEYGLCCFM
>DECOY_tr|F2Z3K0|F2Z3K0_HUMAN
NWKCPLGLCSSKSLGPTQSWDPCCLLVEYECQLVDLNFQQVAGMSLKQLESDLLMQMLSTSLHQCASMCATQAKVGPLHTFVQFLRSLFNLLDMLYGSRAGDPESMTWDYDALQVFEDKLQNKLTYLEGEAARHAKDFTSLGYRLTTHVTEQSLNTLNTLFDELKYCAQELHTTNLLLQVLETLGLHKRPLLNLLCSSLRTTLLLNTKRSLMDDLETSRSHLSESKFLSAYLFKEVQLYLHPVSQSMPKKFPFSKQELDPDQFPKSVLFKLYEEENVVPLPSYNDEEFLRDFVGAKKWLLTENYQRDLEFLLDFRLNVPFGYGQLTDAFLVTLKNLELVLDPDTCYSSHRALVALKLSLAMNWLEDTYRATVLGQTVHLLHDEVVFFGVLQTFRRYYGDVTEHM
>DECOY_tr|E5RIT6|E5RIT6_HUMAN
VRQKSKRAELKKRLKDDKLRLTLVKVSPHLGVHVTTGNKAREQRVELYLVKKRYYVQVKVGLQQKGYHRGVVQVEDKRDLPMRSVNKYRQLKESLPSSMKRRLVHSPANFRKRHKNRSDSTVFPNKFM
>DECOY_tr|A0A3B3ISJ3|A0A3B3ISJ3_HUMAN
DDLGTSSCCSSATFQHSVLDSGKMSGDDAEEEMDSDMGNDGELKLLKKLESLLELQEQCKKLLEELSCKNLVDPLKMQKKLEGLLCFCQQLMKKEDSLYFSVKPLSVTLDLGGEELDSHEALFLKEELTPLLKYTEQQLSGSVSSSDTRRKRRSERSEVSSGGWCSGGSGGGTVSGSFNANGCCSVSGCGGASGCGSTSGSSGSALAPVLDPAALAAAAEQSRKRRKSRESKKSGTM
>DECOY_tr|M0R2U6|M0R2U6_HUMAN
RDPLPKERTLFNLLPAFVTPRDDLFLAGTEKSDTLRLGSLLSSFFSDPLWTLTRSSTQRKFGGVNLHLVEGPPRGSPVGEAATAAAAM
>DECOY_tr|R4GNJ5|R4GNJ5_HUMAN
MPTPESGPQADMLFHLAWAMLQPPRQVLARVACLSTCPPEYEYWVSCPEQARGTAGRTPFPRPKNCPLGVFKEEFLSKPQRPTVLAQHPSPVHRSPSLSPTCSQLPSSPRTSAHPRSPTLTAPASCLAPSPQSSRSQGPDPAALSLAPLLSLSTGSEESSMHGPLAPTGSSSPSSPPSALLTLSLDQLAPDPPPLEPGQRTQCPGLSSLLLQDNESLCLMSSPVTYVAEGTKARCSAAWHTVPPATCPGELTLCSEALCVLAGQHEQDREMEDLLQSLSLGANSSTSESLHEELCDYKKLQVDLDQNCGPRVRLPQETPLLSRFDVQLYFEAPAGGEAVQVHVGCDQLLLRLETGRFGFGKEEEWDSTDLAREVTLRCVSHTGDSVLLTAGVDSTDPAHSPGAVAAEADELLQGRAPSSPTESGLLLRELWRPLVRLGSGAM
>DECOY_tr|H7C320|H7C320_HUMAN
GQLRRFNTGGTPLLTEDVPLYTDAELTVEHDNLNPSAQGALNFYSHNTLNVPTAQSAQRAYNVLLEGGDLTYTVWKVLEGPYGEEGDPSRLSFQVGNSLRVPTWLKVDFRGVGGHLSNPKENLALHYKEGDKVFTKGARLNARVGLVAGFYPKQQLYGELEAFGLVVDSRAGRQKDVELATLTCGWSLLDRVLL
>DECOY_tr|H3BV50|H3BV50_HUMAN
PRVSELDLKLHTTEGRALVENLQEPSLQLHFDDEETSTRHYKACLTFGGCPSSNLTPPRVSFRLKWKLRNNSVRYSYRRLGGQLTALSRNTSNLLWYSVTSSM
>DECOY_tr|H0YI84|H0YI84_HUMAN
SFTYDWMTAGGFASLVFVLVLALQLETVDKVGRFLMGSVYTQWHACYFVFMGLFSCFFFWDPYTGRLAALSAGVAMFVTSLSDCGHDFLEGLPSCSNRRTAKQGDLADLSQYLFLGLACLLYTWYPAEETATPCYSLLVLTTVVNVALGLLTLSNPAMWLPLWQLLWTWYLQLPPELLSVGAAX
>DECOY_tr|K7ENN2|K7ENN2_HUMAN
LWAPCSNNPSCPPWDESLGLTLGQTLTLTGFASELPHVKKPAYRDALRLGSTAPNLLEWAGWGAWRTTAGFRKLTX
>DECOY_tr|A0A0G2JMC1|A0A0G2JMC1_HUMAN
AFKDSVAEVFNPALMLLGLTCLLTFVSFAMLCRLDVVCAAKFWESCVAESEDQRCRFNALRYVEELKLALDPDGEPPQGGHLLHEDHTPSCARMGCVVGSDPTPVCHVGDLRGFGLYLLNGNSAPPPAVASMEVSALSRRCKQHQCARPKVDEGRKPRMLFWACWNLLLRVTKWPKMGGDPDHHHYQLVLVTVVVSLGVLLMTSAFYQALLPVSDSTAPMLEAVLLMFVTLSLLVTLGLSKLEGSDAPLLFVLLALASLLVCPLLLNLGYYLRRRTMTVTFTVDPYPKECCEYRFERKSGPLGVLDWEGNPLYGSLDAEQMQLDLSWGGYSWSGKFKLCHQVDFPFRWVDLYCSKSFLGPPLYQCHGSSNVLVNTHFTADRFEDALDCNAALWLHQLLLQFQFHQYLCKYQM
>DECOY_tr|A0A1W2PP77|A0A1W2PP77_HUMAN
MCALLSEDSGQASNSSAAQSCSGKGGSGKRRSCMVVAVVAGLVALVALVALGAVLGVLPLTPQSSPERWLTLPEPLGEHQVHCTRYQEEGSPVVVAAKWQFTGDGARPTEVLETDQTQDEGRDQWTLTLEAPYFGLAWRCLTAEHDSVLHHTVHKTPHERATQLKEGNELRRYLWEVCTGELYRAQQEARAAAEKRWQTLQAATDAATWRSLDENLALYKDGDYASQDYRGLRLGDPGLDCGKY
>DECOY_tr|G8JLB0|G8JLB0_HUMAN
RMLCRGNTLHLWLLLYFRLNLQPSNKRRLRCCKSTTSTVRQLRDGESDENVTQDAHKQVKRNRKLKSCQLETLLCEALMGMKEKRCRLCEQKRRCMYMDMVCNGGKNKCYVAKNTLRRSFFKGCGECTLANYHYGSRADGCVVCLEDKGRLGASAGRMKKPTVPMEAVETEGQYLTEAPRRMLEYLGPSYWEEPQQPYFGLNSYYSSSSLQPQVQPFQVNSYQSYPEVELNQGLPGAVQETLVGFLNESFSFEDTTPLHSHELLNKMSKG
>DECOY_tr|A0A0U1RQY2|A0A0U1RQY2_HUMAN
MQWRKTNLKLRSKELEQKGKTDRNSHPDPYQQEQNQDGPCPNEPQLKRLASPGPFNQSSHRNEVHQSLKFQSSFALCCSPCPHLEKPPREMALGKKEKWSGKWLGLEQGYEDGYWVLLECGRPLRVCRTYFLRQHYQFAVLNQEEDRDACNVRYMWNAWKSKDGDVYEYCRNKGTLLWSYGNNAAEEDETRLGEYPGFHLGLPLDSAENWVGLGAQPLGSPGRLLGPPLSLARSNPHKGDVASKDVFTPPGHAACSDLFFNQCMECYLYDDDQPESVKEYAHKRGRLESYKRMETKKRELEKLRLSHQGSTSAEGSPSVKPQAQESGSANLLNARTSLKELSSENSFSKAPMKGQKRHQERVLAMWPKPVQRQPTWEEDSDETDDVQKLLARRQHCMFARPTRALGPYPRP
>DECOY_tr|C9J7Q9|C9J7Q9_HUMAN
PVTNVFENFQRLYLVTKTGACDLGLLVLHFSQFSPLNSLLSTQDSLGNGM
>DECOY_tr|A0A2R8Y5Q1|A0A2R8Y5Q1_HUMAN
VPQFEESHKPNPFSVHLPLHFAPLGDSEEEEKVRQSTVMAVEGDAEGYPSARKPSSM
>DECOY_tr|J3KT83|J3KT83_HUMAN
DLRRLSRPPPGSGPQATVVLRPMLAACVCCNLLLGGLLLFGRGWGRYDQLLQGLPSLACLFVPSGAAALGNAMRRKPSFRYNLMLLSPQFNLALGLGTLVGTTLYVQLLRSCFSAAVMGLSAFLGGVLMVRPCGRFNVCVSCLPGTGYLMALLLSSLWATDSYGLGFEQLLKEFFVSVKAPFAYSFGTLVFCGFLVAWGWGGDPKAVGTPGEDVVAGGM
>DECOY_tr|F8W7H1|F8W7H1_HUMAN
MKCNQCKNESLGDEDEGMLDVASFLLAVLLAFCCVLAFLVLKCQQRS
>DECOY_tr|K7ER75|K7ER75_HUMAN
LKLSDTTQPYGFDMLEDLLEYLLVFNRDLSEEELKEFYESFVQVKVYLFSFVLSVCAKKNSTAVLYLNNKHLWMRFVGGHALLPSLMGEEKEEMLLPMFHEVESM
>DECOY_tr|A0A140T9J4|A0A140T9J4_HUMAN
LLLVTGVLLGVLGLVLGLACLVTETTEPMQLPEQAEWKHLLPQDLGWHERVCDYFDEASPVFTLYHKFHFSYDRTPLFLSEAVGETVLEGNCLWTVNLVPPFKFDLHCLLTNPQGLEVPKEPFVTVEFSFAQGFEELHWVTKKEDLDVYFMEDEDFEFMFEGTRPHTQVFAAYTSVHDKAGLAARGLSLLFALSLRALLVRFHLARMDERPM
>DECOY_tr|F8W8I7|F8W8I7_HUMAN
LRYQEESDTLVERMGSFMKALMTDKQTLTQMTTYYLAGGVNKLVKYSSPSTKGFSTRTTAAAPVASSVVSEGSMEEM
>DECOY_tr|C9JW46|C9JW46_HUMAN
WEQLEHDTFETNRELDQLVERPKLSNKQGM
>DECOY_tr|Q5JZ40|Q5JZ40_HUMAN
PLQTRVTLMSLNLSQLFLMGLSLLFPDFGRVGGAPLETLLWTVLPTTGVKEHLEWNCDMRQEAQTWRYSDTWVAKKAMTVVATGASGTFGTLWRRAEDHQGLYENMHADTGPLLYASLNQTQMQRQLATLSMTTNVVTVPLYPPNTSCRNVDQGGLDVKPTHGWACACLLVLWPCCGWHRAAM
>DECOY_tr|H7C2E4|H7C2E4_HUMAN
RFGLVTALLARMLYMGNEARQFYARAPDSDVEVSLENRVPMPHMVVKKKMRATMLHPTLLFQGFCAEYEQTSGRFKEQRLTMYLVDTDPLAEELSEFEEQLTLLAMTSAASPESQGVWMEMAELCPQSRPVKQTRGSAVFRAVTPPRMLSPPAVRYLSRVYQTLLCALSHVRTGKHLDGVMTLTMGNVTGLERELTFLDLLAQTPHEGVGDGANLVRRPCKHAALEVAGPQPRHLVVVDAYCSMTQVSDALSEKGQVSSTAESFSLVAGGRLAMAAAFSSSRTTSVEYFMSAX
>DECOY_tr|F8W651|F8W651_HUMAN
MLLSKWLQKEASQLVQSVTQETLPVDERGLARVHVVQQPDSELLVGGDVLEDVALFLGEMNELLRKAEVKRNLMQSLSDFLCNLVAMLMKLAFRLDGDNDLLLLKAVTYLSPELLLARE
>DECOY_tr|H0YET4|H0YET4_HUMAN
DPNNGLRTLPMPSLRGLGQCLHLCCSSVQRTYATEQPEX
>DECOY_tr|J3KPF0|J3KPF0_HUMAN
LGSDPREYHLARCKLELMLELSSYQPKLLMFMCTERVLRYSDPSGATGDPPAKLMPYPPVHATDPGGKDCPCTFPRLEQNCAKFLKFCLEEQTFMELAGWFFELHQDTEMLGVQYMTHKALFELNLYPLGCRTLEMELPSLMTLLQLPLLSGLGRAVATVCEVNQLRERLLRSLAAAYLKDNEWAVLLRHRGSCLEVEEGTMTLYTRFCCKPNPSDPSETALHQSALEACLAELETEDNLSEKKFVYNYTLLDAEQLDQEPDLPEGVLKTWFSPLLDLPLPVDRALALGLLQGLFHLLQEEGYTLPSPTLLKYKGKNNVASSPCLLLLSLSSSQLKECVQWLFRHFSGSTGHVEEGTRFLNFAYTPDGGSAKLVCLQSSPVSALRQAAQCFYSNESRALEGGVLELPDLTLEPAAHDARTQVTANLRVNMVTKVTDYFLLKGAKELLAALSHTYMPTRQLEVLPLFFTELTTNLSQLLARFRLLSELPVNLLCARVPDAADAPDLYVEHPHRLAPTLALRHCLQNLYQVLAVDMELTKRWSKAQARHVDLCARCEFHLDYGCSLLRAWVRSLDRQRDLVAKFHFGELTLKYEEPVEKKQTPKSEPKDEDKPKSEPKSKPVTKKPESLARTSVSNLVKAKDAPKPTLRKPTSVKVVPHQKEGKASKYKSDKFKPPVGKRYLLQTLQDELKKVPRPVNTFFLHLLNGPTQSNLQKESLYLDSRVLKPAPTLSLTQESHACKSFLETLVREAGPVKLEKGLKSDNFYDELGPSGQTDFLSQNVVSVTLLEETSMEMLEDEGDLSSLGLLDNNNFLSRAKLEKLRARSLEVVAFKGLRPAALPQNDLSTVTYMSGMDSVSATEANDLPEGLSGLSGLSGTSCLSLDLSEQSSVAHPELLGPPLPLELGAPLPDVSLDSVTQSLGQSSCLSAQSTSASASLSMAPTLSSSTSVEMSDTGPFALKPETEKVGDGGEKAKDKKPTDEEQLPLYLEKDFVGGHANCKRALARGVVGEDLHTPLGSLVLRLSHATPGVLAQCADALADSTVGLGQPKRDTLRHLLLLLTLRAHFWLMDEKPSGGLSLVTPDSDVRTSSRKQGSSSKARKEKMKKRKVSLLSPSQPTQGPSSSSSSSSDSLNPATASTVGSATVSMNTPLTVEAVALCGEMLAHFYTSRFGQDGAAAGGSGGCAGGSVWNQTEEDYKLHLESQLAMLMALCPNLQLALSSSLGAPRRHQELTHVRTLLEALLHFVLKEVCAAMDTTWLFNGLLEVVQLLVSTPLTDPEDEKSGESDEKSWSLLQEAFAMALPFELPLSHLVLVAGPPPSVGKLLHRVDTSLVVSPYQDATPPPALGTNAPSARDPYCAAELLNLQGRKNKVHGLGYVLRVAWPKAYLSSKRDFGSQSKECSVVVFAAGPFNVDMNKVSESLPFEESPFQEPATQLFSCLKQTLELLSEEGQHLRTTLAVNLWREVTQSNGQYFLDTASCNQSHLCHQLSQALLLSSSSLTGDPLPPALLQNSLLQLHELTLRDLAPLHFRLTFLHPKLPAFLNLLARMCYRLALAAERCLLREHLQLNTNDLTVLGNTARRTYGAPRPELMDLPYWRYVLVGERSLYTEVQVLENVSDVDLVVGHLGFKTLMRGLAKFPLATGVASSAVNNSDPRSTVVTLKRGKVDLTKFNAEKDLDELTPLYLRDPLGGNEEYLFEVTRQALDVMGLQLAKGLQDLGKRSEAERNRRRFLTPFKVTEWKAVLLAYHDEQPLDDDDDDDSEDDALPPPHPDPGSTLFNEYSLEKVYHCSTDSDYQQQATAVAARLCPPGHTGPDSALSTGADNDSDSAMAFPLAEFNASLEEALDTCLDAARNHAQGEAYAFRPSGFNRAKTTKKNQLHVVPWMGGSVDELYPSRLQGCYTFYRVKGAPQGPPPPTGERTEWGLGAVDGPSLTVDRLVKSWQLLSSGNYHVRAGNNHFLCTGVPNTWAGRKDEAETTFGFSVLPGTDDDTDGYSVLELEWYFSPAQVPLPSTAYLFTRGPLGGGASPDALFTVSTLHSSFMCRVPFAPRVSPSWTLKEPRRQDAQLPPPPRPACRDYLRMRLECQVEVVARLEGASCEQAVLNLVEVAAPCQQLFEECFLSDELLQAMVLCRARTLEALRLVVAMVPASGDGTAPLSTHLSLSGEQPLLMSQVAQVKVETLSKLHLPLAERSPVCRLSLPLTLTDSAQSKRTCDLPPRFVTALGEQENLSAVVGLSGSLRGGLVQVESGKLLTKEFGGLACLAAVARQARLQKLAKRLGSSSGNELLSEAKYGLQPLYMLRASLKVEATTTWLQAANSEPAMLLSHLLALVEAAMSNAVHGSLFRPVPDRTALESRNRECLSTQAKKKTDGTSLGSVTEPNLSEVPPGLSVLLGSQAKWTKRALAAAAEETLVECCGKGTMRDDKMVKVEMNAGTGRLFRPGESSSLLPQLVEHSSQDRKEHLFLSKLGDVAESEEGPKDDKGLSKNPSKTTLTTDPESATPSLVTQCGPVVYDAKLALLLSAKLSAPDSPDEQESNLSPVSYSWPPLEVNGCDEVSMLPLARACLQLLLLVKLPSRPQDLLLSLKLSVCAPQSLLKAGLHRSSLDNLLSLVDQLADNGAAQNGCCETRAALHNTLLSSVRQALGSHVAETSGGEKEEWEVRCNALVQFAAWAMTAKVKKQTKQESSSSETQNSLSCRLDMLQVLGRSVLKCEERSTYPLTCLLGLSNACALPRYACLSVVSTMTEGFAEQVQEVMGGCTLEERLPGGQLVMTVPGVLHTVGGRVVAATLLREMHVLAKRQTNRRGRWTQAALLFSSSSVAQDPNTGLFAFLQGLLVSYTKPRDSDELALSQLLTFSSRSHSTVRRRHQNRATFELDENGLMELDSPASMRSLFVPRQVAHSLKVTESAKSCAPTEAPTGSLRSTLGSQAALTVHLLLERLNMAKSVLKTKTALPHSKPQLLSNVEQLKFRELSLVMNELDNGDFSVKEMSCLLELKEKMNENFHYDYFFPMNNEKLGQMADDVESQKWQELEAVSQLRQEMANKKLFTEGMKLCLLDYEEAHEEQYQFNLLSQLADVLNLKHLVCSVVMEEMVDPQLVKELSRPFQRPRAGSLREKLLMLGPPRLRLPLDFYNGVPPVLVDSPYTFREDEELTLPLPSPSPTLAPSLVGNAEVQWQRCQLKLRSLLEQCAEEKETLEPGNYLRLLMSCALVSLGLALDVLFPLGGSVDESSEQRAVTCAFGWMKADPTNHREGRSMEFSFTVTDGEKVVLKDPWGTGLVRSSGYGLTNGGYEAKRVSNTNPGAYLVKLDYDYQSSRCSDRYLFLRCAGPLHVTKEKFYNRDVPHVTEVKTGAAWPAPKLLGTLFGPEKEEELRMEDPFRLKCQDPAGCPSCGVEAFVPCQKTLLLATQSTYLVLQVLQPMLADAMLLTQLNPHMLSTLLVPLLHGLMTKATVQELKGRLQREDALDSNLLATTVQQLMELVEDCGTLLQTALALLSKVLKELTEGQLSSDSDDNEDKPLLLTNSLLHNQVAMLRYLCSSAAPVTSLKLQFDKDSVTQKCTLLLCSREVVKLLLYHLLEDNRLYHDDEDSGRFNNQLQEALNTLLVRDLQSLGSRNEGETLVKLLLNNLETEGPYLLNLGSSLALCVKEQLEPCLQKDPAMLLQWLLLGRRSLLRDRNETQPSFFKFFVVQFVVLLRCLLCTDGNVMKAEMLDCLSSLHHAELPHKQGLVSTLPLNPNTALLNLQHLCMAGVHHLLQNLVENTTLAEKEPETLLHSVGRLQCVYHFAQNGPNCWQDLYDNSCTWLMNNVTDYCAGLGPVLARGGLSSGAADLLDRASTFQGDSLNYVLSSALKLLSSLGSTGGFLRSTASSGSGGPPPVLMVLYTGCTYLPKRTLKMLPLGCSTNAAQDKELTNSLTSGTLAALTASPSRARYSRLSLLMENLKSASEGKREMLLRTEQLPNAVFVGNEVVLEFLDMFVSHKGPKTENLSAPSWLWYFYTGDSSLHVTSMTSGLPLHNAPMPVVQCVQLTNQDLVQFLSHKPNDFSVRPHLLSGSGFAVWGPELEERNCYVFRGLTGHLGSGKLSVRGGVSNTTYLYLGDATLRCGLDAKDNESSSGTNSDPAPLMDEYGWSVLKHGGLLCSPSGPGGELLLRLYLVDAVPLSGLDTKQQLLHVTHVFKTLSRGACALAVLAAAANKEKLQHPRHGTDSTEELWSCLLTELGNLCDAPKETLSLPQCRDLCNLLVEATLNCLSPDRTSQSQLLPFVLLLGRMSTFPAQEPQQLLGRKQLLALTEEDGSSREEHQEELALRQQANWLRGLANRELLYRLAYANSQNGCVRSRLEALESPKNTEFTLLELDTDAAEPAGLLESPLEALDTRVLLGDHLFLTEKEVSLWQASDAAAAAAAAAAASSGM
>DECOY_tr|H0YCM5|H0YCM5_HUMAN
RLCTQLRPRHPHPSDAKTGEGPLQADGEAPGPHHEENGHKMGLSTELFGAEECSLSNSLKQKVQELQREEKQLDSSKWLKLKQEEKEAKAYAX
>DECOY_tr|M0R1L4|M0R1L4_HUMAN
PGGYVFLVTPKKHGPQLAHKPYLMGYRLVDRSTHFHFLEPPVYDPPCSAAEMMSAWRFPKQHLPDDDPGSKLYVHVCPPTSVSSYHSVFMDFNQSMSCSHSFGPTTRLVLEGAAEYSVVYLHHELPTKDTKGSGRHALVEX
>DECOY_tr|E9PN52|E9PN52_HUMAN
LWLLYFGNYYKMYELDKLRQYSKQGKELEMGTKETAQPSTVQPKHTAQELQKPGPVEQLWCTSTHKLQLRLTGPHLVTNGPQSPDSKKYSEYKNMCKTNLHSDPLHLFACSPSYSSCTPHVFHSPRFRTALALVSNYSYFAM
>DECOY_tr|E9PMV2|E9PMV2_HUMAN
EEAGTSPSAGWKHLLPQDLGWHEKVCDYLEDASPLFTLYSKLFFSHDKSSLFSTESVGETVSQGNSLWTLNVVPPFLNDVLCLLTNPQGLTVPKSSFVTVEPVENTAATSNRKYLMLNLNKHAVAMRNLAGQPDFGGKFSFEPRWWATKREELDVYFQEDGDFEHTYQGSPGYFQYLNVGCSAVHDAVLDEGGCPSMVTTLALAGLLLKANLLM
>DECOY_tr|E5RFR9|E5RFR9_HUMAN
KMNFDLSDVSLEKKRKDGSACKRVKPLVRTKPNNRESAELTLRKDTRNDFRMFFNNYSGTMVVSDSGNWCCEKFDFLCDNEYLSCKLRSLYEHVQYTEVRPNEMNLDWKLVSLYRDTMMRYGSHSKFVDSLSSLLESFFRSNSPDEPEEFKLSRHDCLASRAMDCRLLTKGSSSYVFTNCSNPHFEAATLVETLEKE
>DECOY_tr|Q5SXQ8|Q5SXQ8_HUMAN
GVSLSGKKRYMKEDKEKQNLVDQVLKSEYHLERERLRDSDMKLQLKTHKDEAMKEMSLLEDELGSNKELNLQLEEELESLLQLRLEENKVYELNKEELNKSPSSTKEAFSEKMHFGFKDYQDLEKELKELVEKEKEKRLLLLNKTVTSADQLSVNEEEVEFFQQYMKGLVALADALQQNFKRSKMDENQQYKLEHLERLDHLLTFLSLSEKERLDEKLLFLQKQLFGFDVQLKSMMQAKLQTSSSLKEVSLLESSDTQTAHDTSFFGKLLDDSLNRLPNFQFQELSAELGEMKRKL
>DECOY_tr|E9PPJ5|E9PPJ5_HUMAN
MKTTPCKPTRVLTEQCQANRYKKATGLRQKVTGTGGDCAGWNEKFKYCDAGFKKEWNCPRVRCRLQTQAGCTGREFGVGCKDSSPTCPGWAWEACESGPGKKGKVKKKDAVASTLALLALLTLLLFRGHKQ
>DECOY_tr|F5H4R1|F5H4R1_HUMAN
MLLFEEKLLSFASLLYSMSLEQSNPLTVTRSHLEVGFRYVLNPKHLGEFKLLEDATKELKTHDNPQRFLKEMAMLEGTDVSLCTYKVGYQGEGKLNRGQKWFTKRVLGVHMVNDYKSPTDCVQGLLKRRNMRERKYEEFRLVKSQLAELPGKLSATKDSQSLLRWELTRRSTSGSSDRGPYAPERDEETPSSRHSLRSFQLEAALSARLDNEPVSSRGTDHASSLKSPLVSDGGSPSRPSAAVAAAAAAAAAAPSGHRSADSPMRSTSFGEPTPLLLHPNPPDSHRCPKVMRPPSRNHLALYLGTVPSHKPGLVHGLCENMLAQLSLFDDEPLASLFAPELAQLFDFGQTARWRPTRSGEGKCTLVYNMKRWAFSLKYDGKLRQFEGSMRLVVKEHYEFGFNYGQLMAREYYQQLTVSESEDVEADFESTFMHDRVDLANSRLNCLELADKNLQQLKAALVPQSSTQEQCLTMLGELSQQFKRAQLTLHASQMVVLLLNDVQMRSLTDVTEVQPVKVVPQAEWTGWSDESRDRADGKHTLLLYADLLVDDSKDSCKDGAAANLLQLLLKSEEALTDPVFMQLNELGPLQKVVYKQKSLVDLLRDVPASRLFEAALELKRDLKMAFGLKASRAREAEHFLKELRASLELVRRSLEDSASSDDASTWFEACSEQLGFELFSGTKSLLMGALDCFKLGAQAEGRGLYHTLKETFNWEEELLKNLSHSAQPLQQLMQLWRSMYDFYVMLKMHLDEEFADLNCDKPELDELVEQLMFQYYKQMLLGKGLVKECREVLKQLSLLSPEGARPQERLKLLCEHLVNLLRVCLVLFAPEFSPLDMKALEEWSVASKCEESSPPRTSLQVYDSGWMPDPFESFEVRPDKNVLARLRAQLSGDMKLHRLLLKRGLLMKQLKADVFRPYLSTLCRHSFGAETSWDPAGWGLSDDESERLEKKLSLCRDSQLDFSNDLPRQLEPRVPDSLQEEESEDTSSELKELEGETDDGEYEPENKGSRPPSPLEFVPWGLDSLKNLGLVTGMRLKLQLNKDTLNLWLCLAQRFVQDKDAAKYEYKDQLAQLSPYLAELYELLEMRKLVQEFSRVRQQLHEHHTSYGVKLTGPTKACQGEVSTGNFGRARDVFAFSGYDKVFTLLENLLDPLARQATYLFFDQDNLRTGAHWAQLELWLLENRSNLWFGSTNEQRGQREKKKDSVSTKLLLRLLTEFKFRLDAPCDRTSTRQARPALPMPVSVPKLANSCGLSLYKPNLDVDPLKKSPLSGGVSDLMFSCQVKKRNRDETRTLARAKKLEKQYSYEEVNEVKTGTKDHPPQNPANKMKELNRSSARPGVNRNQKHTSRKMMRQPTSPPSTGYLNETNTEDSFDELDSEPKSCASDGLTGERQAALCCEPESETEPEPPPPPPPPPPPPEEMAAAPTVAFAPPPVLAAAARKE
>DECOY_tr|H7BYE5|H7BYE5_HUMAN
ARVTPFAVRLDLPTLKWSPVVAVPVSYKYWLLSLMLAAQLVYFAVSLVKWKLALQARTKAVHKTKLDTKMNKRLERLARYAFEDMMNVTSLEKQMDQLERAMQSEQEAKDQLRVSM
>DECOY_tr|D6RDW4|D6RDW4_HUMAN
EPLQRQGGQLVTTDQHSLPWGAPHPHVCFKQGAPTTPLRQVPVAPDADAVTCPGSPGQVPLHARHAPLGAHGHGPARGGAPRRESPQLKKACTELGSRQAKLVATNYYGRCLLHEVMRMDRKRKMWVSAAAPQDSSHKELHERRKLCKLASEDEAQLSEVKRKALVSKLEVVGDLLSVVSDVAPCGSLKTELEAVVMTVHSTREDLKNQARARKFNLTEYPKVLTPYEQKVLTMSLQAASEQVAM
>DECOY_tr|K7EK47|K7EK47_HUMAN
SESEDLDSQYLVSQRAPLLLPEELKAYLLELERADAGGPGGAEEEGGGGPVPPVPPEPPPPKGAASSSRGLNNHVLESLLKMEFAAADALRNRGPPEPGGDGPPFDGRSLSYSNNFNGNLPLTDMGCAREGGLPKHPREYSGAPPLWFLSSFLCPHRAFALGPELEPSNFVPPSSPNFGVSEALLTNYPSTGRGPQLVPNTLLHNGMTRGNLTPTSNLDGAMFSSETKRQVTDNWRRMRLSQTGTYRYTNRSMASKTLSGHTGX
>DECOY_tr|D6REW5|D6REW5_HUMAN
CRNLLSPTHLVVTALVPVQPGLSRQWSEQSAPLPSMLDSVSSQVSSQPRPGSFPQVLQKHQPPLCLVRQKALLLSNAVLNELEM
>DECOY_tr|H0Y785|H0Y785_HUMAN
NVKYLHMNGLHPAWTGPWLQQADTCETSNQLKVLMPNWAPDPNHLGNFLPGGPVDALQPHSPLLTGGYMSLPLGMPQHFLNSPAVMGSDRDEMPQHQSFTSPDSLQQHMPHNGMVSQSWGSLGESVANVGFSWLGSHGVPAVFSTGAPAQAVSGGRQRLARLETGLPPPKRLDQSASVKGPQGLTPPASTSSNSASTWPHPSFHRQNFSPTGVPAPGQLFRVTGPLGSFSALPASSSSPSSGSPDLSPLGVPSTSRVQSPRPFGPKASNDPHMNELHGLVSNGLFASQVTFSADTARVSSLPGDGWGQNAPVQSSDFLSSFHNFLTAPGFTPPLKSNAPNLHMQSGNMLNVASSLQVAAPPGQPPTLTVPNTVFLSQPDQHLTANPVMSYFSRGPQRMHSRVPAPVALQPLNSTDQNDAAVRMPSTLTLPAPESNSAFPMSMPSLDSVSSPQAEEQTNSSTPTPSSSPHTEPAGPTNSASSSCSNATSSPTCLNAMPQDQTSKVKETPPVASFSEKMQSSLQAQSTSAPLFTTPAQGSTLPASSVSPLSSCTSTVSSLVTAPPSKTPVCAFLKRQVSSPRTTNTVCLQQSAAVVSSVTLPCSATALGASESPLVTGNQNPRLSTNNKHPSSNTNGPNVRPVPFPGWTNPSPSFTGGFQAMPRLPRHLQQMTQAALLAFHPHPYALPLSVPFSRSVNTPVKNNKLNAPQFTSLTTAQSTVLTPAGLPFAKNSSAATTGVGSSFNAHLKSTSAPRTLHKNPLLDELKEAPDQLLANLLQVARYTSETGRGLTLRMEGKNKDKQDVDLHAGTVDQLATLNCGRGGMRLSVVSAPVSKKLRRSVVKEWGERKEQRKGPSTLNKLLNPSSLPLSVKTYSTSLSNPTVEGERLTQKSTASTTKTEEQSHLLLSPKYSSNVDMVFNLEQKSGGSSSESNCDTSDLNDSDSNGGAGGRGPEGNKLKNDKAQQALSMHQEPLLLHATPPTKEKTKKNKRNNTSPTTVVNRKKAGFVNTFTASTASLGLTTTTX
>DECOY_tr|C9JPU9|C9JPU9_HUMAN
LDPPLNLMPVSTHFMQYLADLRFQAEPNVVEELMGRQEGFLVNTLSEFARFFLDDSLDGSYNGSGKKARRLHLVSVFRDSVADLLPLFKNTAEPAM
>DECOY_tr|A0A0J9YWF9|A0A0J9YWF9_HUMAN
ESSACFYMASDEKLTRSKLLTFNSGDRPEVSFQDDFLEKSESLENNYFSVLFEKVQGLLRQYWYFYLHNSLPVCHLLVEQGMQTVQHSPTQTVEPETLGKALLSFLAWCVLWTDM
>DECOY_tr|D6RHH0|D6RHH0_HUMAN
LNSAQRLAHRRGRRLEVEALLSQLRYLFRYEDGKVM
>DECOY_tr|H0YLM7|H0YLM7_HUMAN
PKFNHFLFRVKSVKDKLPLLELSYGDAQRGRTNGGNMYNGFALLLALLKDVKSVHLLKDSRATLLEKRVHLSTLGESFVRSFLLCQRAEAFNPLQALEHLFQEKPDLKLLEEKESTEYKRYKLVLEDEQRANEYLAALTELDVVSDDVNFLAQQLKDMELHLSSLLLGVTQRKSGDLKLLX
>DECOY_tr|Q5TFM2|Q5TFM2_HUMAN
LTFSRVLRCPTPSWGNEMCTVTTQKAPLAYGPHCAVDLKSGQVKRFGHNQNYGNELYPFYKRCLCPVAPSWGDQTCHLHDWYSGSPTEFHEDCYYSYKYGVAVPFYRRPMNEHYLGGKHLDPYDCKPLTRCPAPLWGTSTKCATNRGTAPYFGRNCQYTLEDGRTKHRLLPSYDGNPLYPNDCKSEECSPLRPWGSETCVADRGESYEYGMNKCYQRFENKEYLKLQSLPSGNLVDPKSCSLEECLPLDNTWGDTDCREYNLEGLLQYGENCTYVKAVGYEFVNGGTLTFTGFPTDGPHGCRKPQKRCLPNLAVWEKRGCVMLVNGLRSYGRPKCYLAQTGEPYTQDSWSGTLLETRRNPPLENCDEAVCLAWLMLCLKLALRLM
>DECOY_tr|M0R1Q0|M0R1Q0_HUMAN
MLPVSLDLAQLVDCDGLTFVLEPEEQRVTGNELSTQLHVTVVQKGVRPSSGPPGPVLKKRTLLGNGLLDLWEEPAPAPAPEPEMAALFREALAGPQEAEEAPPQGMDELPPLESLDDEEEEEEEEEEEGEADEVGDLVEFDELPPVGAPLPASPESPEACSAM
>DECOY_tr|A0A2R8Y4A7|A0A2R8Y4A7_HUMAN
HLHLLAGPVWAHLVRGSVGPLVPHFSHVERGCVGHGWHDPETAPLHAASRAPQLNRGRLHAGVLTHTDAATHAQCCPRPPCQSGRGHELKLPQPYQSWVVPQLKPRKEYHKLMNFLEPCPLYYPVYSVPLWNELYVWLVSLSTGALLCFGLGLARRRLHM
>DECOY_tr|B5MCC3|B5MCC3_HUMAN
AWPLLRTRGLLLARALAAPLFHALLGLAALAVLLWLRAASAYLPARLLQARSAYGQFRYRLAFLYVLGCLAAAGQLLVGLLTVAALLAVEKDM
>DECOY_tr|E9PN27|E9PN27_HUMAN
ECLPPGFLVTDLKALQKLRQHRSDTKMLVTGTMTTNTVARLPMAHGSLQKRLFTEEYQPLEVYTLLWQVVEDVTWNYVESKSWKAWLDEVSLKLDEGHFTSKHVTPDHYNLDRELFEDSEEVDVDGNADDDM
>DECOY_tr|E9PLT6|E9PLT6_HUMAN
LLDPYEPTGSVNETLKFMLHTPSELPTLDTEYEMGHYRKYGQDRNGGTSSSLRKLKEPGMYYDYLFSLAAVSDDDGNRVMM
>DECOY_tr|A0A1B0GTP4|A0A1B0GTP4_HUMAN
PEEARKEEKERQSALRKGMTGDDNRDLNLDSKGSLLKLVLDVKHYETAWLMPTWGGDDQCNVDMQGNSLLYQVVEYHKKGAALHLCTSGEAKDPDVLAGKALLKYVAELHNNEAAEMLPRTQDESCTDLNAGAQVLMHCLDVHGAEAAAHLPS
>DECOY_tr|A0A0G2JLY3|A0A0G2JLY3_HUMAN
NLELDYVYEQVWSESPDACVKQGLNSDWPVAPQSCLSSTEYYDVVFRNPKRLATYSFCCATPPDSGMPASLALSCFAAVLVLLSLVTVCKLM
>DECOY_tr|K7EMB8|K7EMB8_HUMAN
RSLLSMSSLWDPSKLSVLSYLVELSTADVVLLEPYHGHCLRLGREQNGVSFQYFQLGTHTCAKLTFELRCGDSVDWLCMEGSESASVLYKQDSSACKASLCTLSATHGFLLRAPNLQLEVSLDWLCLQGDHCGTVLTAGDDTLLVASLCHTPKRAGWLVLPLVLSNGAM
>DECOY_tr|A0A1W2PRJ1|A0A1W2PRJ1_HUMAN
ASGNLTMGQGRMNRMTANKQRDSREKSRPNRQNATSPLSHVSSKKSSSSQSSHSSHSLSRASQGANHDFQMLCFLLDTPVLEFEYPPNTLVRKYTCQSPTSLHARDRLYLGFCLMNYKTLKACFLDGYCGGDGLDAFPGDLLALQARVRCRDNALTQPTSYGRGLANEEALLAELEPTAGGTVLRTLLTLLNDNFYTASMLSDLVSVAFATGCAFPQTLYLETDPDDDDDQDLFQVNTDNVLETLLPLNVGTTLSPRQLMGHVPSNDPSRSDMGPPTFGQSNAQLVGLSDDFQMKSLNLSALLCKEDQLSTDDLNNQNASLLVCMDCLNLNVRALDRASLPTGPLLSKVPFNHLTEWRKELYELSGVFVLKHLEHYHFNSRALPMVLRNLGLLASSVDGFLCVVVHGSLVTMAAERSTLLKVELKEPACWHFMGTSDKKYVNSDMNDLQDNGPLLLPDRHMKLPSTNPSRNMGGRNKKKQPSLTSPQEDEFYLRKLCGKKCRKLPDTLDDHCKACYFFRKAVKEADSALFFGLTGEQKLLHNGPNLLRLSRENAKSYELALMLKLKLVFCLECVTPFSLGVFASSLYETYMENSVGELYKYQWTDEEKLLFRSMSFLNALMTSLGQALCSQALFGKLLEALCLADDGKEWNWSPLNLLHKANHYQLMQTLRLKLPHYKNLSLRVMLNSADEADPDACKYNALLLCADASEKLRVALDHPNLVSGQYFEVQTFRKHFLAELELNPSLNHLFVLEVNVDRDKFLDHKDLFNSVSELTLHGCVVLKRHGSVASYSGGKKRYNGLLELLEPVYSAFMALGGLLFFVMFRLGLTKTAYVDGYGVTSMTVMLLYVCEWYTLAQNNQFNEWPDGSNEVLHLFGAATLWTSLFLSLLNVKLLSNSKTLLNLFQLLESFQLRLLRALRFLGLWRSNLYVSVFVPPVTFFDVVSNVELWFWKLDNAALRFLGFYLLFFVNFAMDLQX
>DECOY_tr|J3QRX8|J3QRX8_HUMAN
SGLSSTPHTATGSNPTWNYQPWGKLEGHLENERTLWDLLKPFYSLMASASMNPQGTLLQMAEPWRSGFPKLMATARGAQLKESQYLDKCHLPGTHGAAQCLAEHFQFQLLFSVFRYLYPVSSPLHKFAGPDFDGQRTX
>DECOY_tr|C9JF99|C9JF99_HUMAN
PCAVSGQPSNPPVQFAMAMSNGVPNMGPGGPDTYYPPGPQQAGPGPNPPRQTYSVNFAPEELLPPPYRRRMLFFGAGCCFLVGMM
>DECOY_tr|G3V5Y4|G3V5Y4_HUMAN
CYMTGLTSNGRVQSSKRRSPTTSGLKLSSPNVLSREYGCDLVMASNLGLTLLAMLHSPALLVSPVEFKYFLRVTLTREFHSPCLVSELLVRRVRDPNVLLRHFYLLHLFKELYSYLEETNLNYQVRVVKPPMGRKALVSPLLRCPGTEGAFGKCTFAEGLDLVVAKTEGGSGLGEYLPM
>DECOY_tr|A0A2R8YG42|A0A2R8YG42_HUMAN
LNTEDWAPDNMKNLKRVVKLELKRDRAQEEELKKSKKMNDRQLEQVEKDLAYVTDVLKSEELVTQGNKSTEEVLKLEEEPLLVQPASKRERSSTSGRMYSHATWLSDYDSDESLDSPERLSLSRRSGLSDLSPQDDDALVHNHMLDTGQWTSNLTRQKTASTCYAELKVLLQADEELAATKRSSAFEEDSKRPEKRKPPLKKLMKTPKSSLDKEYCLAASRPLPPARPLCSLSWKPPKTPPELPGWNLTTHPTGHHSPHPLTHYAPTLPAKSDPAKHSSPTVPHSPLTHSPVSHKPLTPNGVSTKVTKQQLHEVWEQLDQQNNCSVLRLELMSGSLEFARNHNESDEKLTLTMGTTPKLGQYLFGSRMPSASLMLLVNPFLLLRYEKNEESGACQLLVQSMYTVNGLKTLDDGEWRNLAETLLQLELKRKREVEQCQASLKNFAAMKQLDSRQDTHYDEMRHELKLLETPKYDRLMFKPSLGTTLVLLGPSSAKGTEMFEGLEESHETLVNVASPHNACYTLYLKTMQPMLNLFCGGRVQQAEPKLTCEELSQVLMQQFSCLEELNGMLYSLNASSKLESTQLRPLYTSLVTQLKESYENETELLNQLVVNYYKSNLATTDFKGPPKSLTGKSPSVKPESKAVREVYNSPFWGRTGNLTGEWWGGEERVTVHLVDKGSFSLEDENTQQFNKFRAVVLQNNSNDTMDLRSYQGQFKLSRTTHLSQSGLSDFKSRSHSLRPACVSDSGLGLDATKVNLTVLSSLKVNFNQGQYLDNADFTERLLSAGCRGLFRELNSLCESERSPEPYKVELTGPLRLELRLCLVVGKDLSAQLFGEPDSLKKTPSELVGLTLLWTVTQEASNM
>DECOY_tr|A0A286YEQ5|A0A286YEQ5_HUMAN
KMQCSLSLKQCRKVKYGPSPASGQVSALRYEGYKARRKS
>DECOY_tr|I3L0K6|I3L0K6_HUMAN
GTLALEKSTDLRRDTGRPRLMDTTNPLLGSSERRSCPPHTQLLAPPEAPKLSVTSLKEEPPETVSPPTSVKVPCVDEVPLPKELAPDRALQVAGAEVQQEDHSSVHKKRGSFFWWWGLLALMGPLALPFLRSFQLAM
>DECOY_tr|E9PS22|E9PS22_HUMAN
WTWLLLLPLSHAPTGTSDPRFSGNPYVTPDDQSRVLYSFFCVAMLLQFLLTTLCRCWSWQKPAPGLPDM
>DECOY_tr|A2AEA2|A2AEA2_HUMAN
KACTLLSEDSGQASNSCAAQSCSGKGGGTPLFHGSKRRSCMMATVVAGLVALVVLVALGAVLGMLPLTPQSSPEWSLTLPEQLGEHQMHCTRYQEQGSPVVVAAKWQFTGDGARPTEVLETDQTQDEGRDQWTLTLEAPYFGLAWRCLTAEHDSLPHHTVHKEPPTRATQLKEGNELRRYLWEVCTGELYRELQAARAAAEKRLQTLQAATDAATWRSLDENLALYKDGDYASQDYRGLRLGDPGLDCGSRMQLTHSGDESQNYYRGLRNLSRVDAQARKQKYQTREDWYEPGEQEVWPRAPERGPSAADSDRFVFQTDDVYGVSLRFPERGGRPSVATDFRYMSHSCAWTETLALGGSLLLLLRAPAMRVM
>DECOY_tr|H3BQW1|H3BQW1_HUMAN
SAQSLLGGPLPASSPGPAAQLPRLSSAAEGAQGGEPVDYAWRVDLGEGVATVPQWTPLPRFGSVRVAGAPLERTKLDELLPKLWLKRRDYCVSGACGRAWAHRLALAVLWPNLEYGVARPLGRCHAALVRLGDGSGLDVX
>DECOY_tr|H7C3M7|H7C3M7_HUMAN
SPKNDLQEGPTLKNLNNQLDFPRVEGSTHAFPNSFFLSLDLPAETESDWSDSETSSSDEATTPPYSLQELQDLLDSFQFASSSERSVSYAPFNVMSSAESQSASSCTHVSLGRGLPMNNLSSNESQSRNLSSTESPGLRLQRMSAQKAVEFLESTDSPHANGNFDSEEEFAFGDETNMDVAEMSRYDPSRSASGPLECLPPAVLPQASAQSEQPVVSGYPFSFAESGGAFFSLDAPDDDLFEESVQLQANTLTFAPAGRGCRQDRCHEGGSPFSGTTFDDGGNDKNCAASLREGRAGTDLDLASFSQGGACVSGCSSVVHCFGVGPGPQLAPPGLPQASPTDPGGAVAGRRAEPSAKSVYSVQPDTLSSSSKDFEPLGSPVLTSPSLSYFANASSPSAPRTLGEPFSLSKQPLDATLRAVSTHKTSRRHEYPRKLMGSKDFYDVLKQQRTGSRYSFSRGSFFVKAKAKPPQDLRLFFTHYEV
>DECOY_tr|H0Y2Q1|H0Y2Q1_HUMAN
GPKTTAFTLYGTHGVAKEMPTGRSFPSTDSGAPGDTGTGLDPPPLSVRTVNYVQPLVELTSLESFRGAALAQCRTQVQELCPSFSCRFGGEKVLADWAHGVAEWPSPLDLFVADAVHSVGFGRSCVDQRTVVTRWGRVHEQFEREKAERAQQHFEVTHLHGTPALRTLLAHSVSGSGTGAVRSSGPSWVHX
>DECOY_tr|D6RC64|D6RC64_HUMAN
KMEHFHGLRRELLAMWKRSEEESSASFFWRTKKHSLHLKLFPFVNNSTTEEARAMRVNYGSLSFAGQPSASTSKSFYYVRKCHLLVRFLPKWLLQLQTGKKGHLYGKAAVGGPMTLLNQAGLKAMPVPWHMEEAKA
>DECOY_tr|H0YAE9|H0YAE9_HUMAN
RRWPGLEGFLASHLLVHLTVEEATDETTPEVDLNLDEETTQYYNLSKPLGKLLLVSNLDLREYLELRSGFKKYQSNLADVQAACTGKHWEEKHWRFRSNPFSHLVDPWYRAMEPLLKDLEELNFPWRSNCGEKSDPWLGHLTWYDPPRDCDNQKLECVTEPWHQVMLKKLWEHNRDRKLDAGGLX
>DECOY_tr|E5RJU4|E5RJU4_HUMAN
AELNGTDETFDFEKLLPSRSSEEGLEVGSDNTDSSLTGPTKLPEPDKSQRFADGLLPSTNEDLEEPSFHYSKAPLPTGEVAANTDSFEGGLKKRALPVKPKRPKLRRSSPVLEPCSNGKALDAEASAELTVGMSGETM
>DECOY_tr|F8WE40|F8WE40_HUMAN
LLTFVSQDECNKLLAASNAQEDVVKKGLVQNQRAKLSYEQAKLQKYGQLEASAM
>DECOY_tr|F5H500|F5H500_HUMAN
LLQRELDQLDNFTSQATLSYVLAFGQGKNMYLRDMATFQETGATDLLELMCQQADVEVKRQYSDELTPDKYEVFLGQVFQVTLAKSGVGGSGLVVKLYREM
>DECOY_tr|Q5T0J5|Q5T0J5_HUMAN
FAAGSALPSFPAWVQHSKYGGSQLQKESCVVFMRELLDWLSSPSGTLGKT
>DECOY_tr|F8VWH8|F8VWH8_HUMAN
SLRSNLQPTNNSMRGMPLGLASQQGYLSAGFQSLQGSTSPSALMKDERSHPFMSSQSYYMNEDHYDSDVGEVKKRFSAGFM
>DECOY_tr|H0Y2P2|H0Y2P2_HUMAN
LEAACHLVLPGSAVGDVDKQWFRNLTLLKDDKRLRASKLEQKRKSLEQVPLCALKAEQLAPNEYVLVHQLNSQLVELLASDAAVTSASPPDSSQGRQRNTHQNLGSPNSSPTTPLQTSAAPQQSKSKVHKSNSGDRLSRSELALLRDKLQLQEVSKKAPFLLHTEGEEFGMEFLCEVARVGPLRLTSFATNGRLLRSKYEDNPRNLLNDAYTLLKLSAELFTEPTNQCLEAVAPSASGSX
>DECOY_tr|A0A087X2A5|A0A087X2A5_HUMAN
LHLKTHPTLTSSLNKAGCEEKCYKPEGRTKKNHATLNSSLNFKAGCEEKCYKLEGTHLLNHLALHSFKQFKAGCKEKCYKLEGTHLKVKHTLTSSLNFKADCEEKCYKLEGTHLKYHETKLSRSNFKAGCEECERKYEGTHLKELTHKLSAQNFRAVKCEKCYPLEGTHLLNHTTLTSSQNFKAGCEEKCYKPEETHRKLRHLLHSTQNFKAGCKEKCYKPEGTHRKLKHNLTSSWNFRAGYAEKCYFNRVTQRKLHQTLHSLMCFKRTCKEKCFKHNETRHKMRHNSNSKLHFVEVKYNCQFKLSLTKTLCQNLGSYDKGHKQCEVVKSCKRGLQLNEYGKRCRRYLTKSQVFRDLNQEPWLHQAFYYFMVLKHAVMERKHM
>DECOY_tr|A0A2R8Y6V4|A0A2R8Y6V4_HUMAN
VVQAPLRQRLGRSSHALHRHAAAHGSSDSSNTSSYGQEGLNQSNGFTQSNRGDMSQGTCLGLSTGDLMPTATQDVSVQPYFASSARTPRSVFEMFFAGKRDPSDMYTPTMAVSSSEASQASKSGGHVAAQQEGLKCQSAEMELLASLASTKKGGVPPATSELSHTSLPGTMQLKGMATKRGMRMDRSRRRHRLNLGEVRFVFGDLLQWEDEDRARPDGYLDCHAEGETRKLTATVCAPLLLRFRTWKFLSELLSFDESGASCLYQDLYNKWYEERLEHSFEVWCSVFESDSHSPCLSYTYHLQASEYPKYPLRYTVTLKMKDLTKVHFRTGMSLWYQDEEERPRLSVNRGSYLPSSSLPPPVAPNKPQKTPQVLLQYGQMRLQCLFEEFVQQATMQVGDERRDDLDAEPLLDYCGETYDNQLGRQDPFYDTTLPLCAPTTLKSWDVGVTCCFGPVVPPASLTLLPDPSTSVSDELSKDNQRTPNMGAGSNSLLGVSLEETGSFNLFSMGDGPRQSNSRHGAAEHYALELLEASSHTPRDQGSGQLEAMNRQTQHHLQLAEGSPGVPFTHMRRRSWNTKLMPRMSPAFPNLLRAQPTYGGRPVHLMSEASGVHRFGPASSRDQPPEMMNELVRDTSTYGLSSSVEYQHLHPHPLMLLNAKSGLSSDDSAQRSVEETPLRTSPLSPSSSVDCSSAKRSSHSREREVRSCTTLCQRASPGPRLFVQADYADYDVQLPLANESKEPSGLSTRDGKNKESAAKKPGAKLRLPTFSNCFLQKSSTYFSHNLWHPLNYDDGRLSRDPARSNHKLFLPVAHLPQEGMCVLDVGLGNDLRMKQTLLMLRLDVEFVGVGPTLVVSMQGRTDFRNNLYKHDFVNFSLNLAELYNGQASTSNDGQPFGEAQERLVLVPYQLFKKLLTVLLSTWERREENQVVKVYFDEYRFKGHDRQLSRANLEPFEDVKSADYFRTSFLVVTVEHSCKNKEKWTFLDALFGNVKAEFYLDGYLDFDWMECSMQLFLYVMASTRSFVRVTDESLYGCMKVEKNVWLEGAQRALGAFEKVQTLYACTSVLKKSRLWMDRGGLYQKDFTLEVLDLTVKDPDVVNVYVDQYRPRLFVQTVTQDVSLTKEQLDKELKSVQLLLPSYEDNPHALEVLDGKLLHPFKVPNVVLEDDSGGFKKVGHLKLYKVTRTM
>DECOY_tr|V9GY23|V9GY23_HUMAN
LLKRHQLVLDVTNQFKLSLLVKAEHEMHVFSX
>DECOY_tr|K7EJE7|K7EJE7_HUMAN
LSNQHATLLNLLX
>DECOY_tr|F8W048|F8W048_HUMAN
PLMVLLSLFAFLMSLDWLNPTALSCLTPLHGNEQQQSQGASLLSPDLLELLEVDEQLLVEQQLLTHLSDRLFGLDKDLLLHKKDNCQSFFLWKSLTEAKLGVLLKQPLRVTPKPQQGETTKCEKTPSLSSCLEFDTHGLDEFVVEEDFEPTM
>DECOY_tr|H3BTT6|H3BTT6_HUMAN
KDLPLTRSVSPWATPTFRPPRRSGHRLTHMRSAAPSCSMAVSPVCTFALNLTRLSX
>DECOY_tr|E5RJE4|E5RJE4_HUMAN
MLLKDSFDVGENVGQLNALFEQCTKKMGLNHGHLDTNLLMLACTLCHVGDQSALTDPNCYFRYNSFHLLRVREEQTEGVLSFKAFFRYLSQDLTMGTFDFKFLYEEAVKLSFENKNGLKHAVDRKSRFDLQYRKLARKLAAEVNSSTGNSLNEPTKEELLETSKG
>DECOY_tr|H7C5B2|H7C5B2_HUMAN
LRRWAGTHTNFLYRDGRSDQTRAGDFHQLSMVSSPAQSMEKMPAELFGELSGETGQLSNLLLAQAKPSPAQLLQALGQLRLGLLWGLALLLLAGTATLVVVFWPQPQWFAETDTVLMPTMTSPVTRTHTSTAVTSRRAPVLHVLLTATTSX
>DECOY_tr|C9JV51|C9JV51_HUMAN
KDMLFLLSSVDKSDLDEGLEAMLRVYDSVLHPRNLLHTEVKRADKMLRKLLLDRRFRVYLLEALDGVSKLRGRELLDLLRDVNPPVVDLAVRDCLFLLMKEEDTDLAEEVQHLVEASM
>DECOY_tr|I3L0V0|I3L0V0_HUMAN
PLSPTVLGHLMLSRRLAKAGLSNHPEAQLFQFKLRQVQAMVSGMHRDTLPDSHDLHMVAEELYSKLLDRTTGLDSALQQLLSLLVPQSLPCPPQGFVQAPDVTECVYLVLNLDAATLARNHGWGSALMKSSSCRPARRALRPCCWRVSKPGTPL
>DECOY_tr|A0A669KBD2|A0A669KBD2_HUMAN
PGGLVVAFCSQDLYQPLVEALKVETGQSLESKPLVVCSGAALAGVLLVLTLNLPYNWPALLLVLGFPKEWLFVSDKLMFLNTRSPEKDM
>DECOY_tr|M0QZ50|M0QZ50_HUMAN
FVGEESLRERGGGELGLEEKDVLSSFTASRHSVFKVLQEDLNCVGPDVDWRSLRGELEELVYTLLGPSGFESGVVLLLSSPAAAAGSGAVAAM
>DECOY_tr|A0A2R8Y5W6|A0A2R8Y5W6_HUMAN
SHLKDPGHKQDSKKHTYEGKTKKSESTRSSRNSLEEKREQSGTGSTADPSPSCRMALFGEFSERQQETAPVGLNNSSTGLGEPTSVPVPFSDLPLPRLADGTKLQFQLNQMQGLANKQPEKPEDELKKAEKEPPNSVTSTMQPHGLLQFDSQDLGAMTALQGLGAKDLLDLFAHKFQFSNELSGLVGEDDLLMNTLSQAHLAESLSFNLRNLQANEHELESRKVDKVRLLRVEKELKELEQCKLEQLAEQELSKTEPVEHVSESSDDVEEVESSSPSEVTVTVPFGPQQLQNCLRDKTLLPFRGRKHRAEARTWPLFGSVGPPLPAPAYYKEGLSKRHGSSVKKPTALRGRHWLVRLLTKAKGHGSGLLLRRKTKQAKTSPKEVSPSTLWQYEKSARSGNQLKKVLVKAMMSHDLLPKRNLDLVVLTTNTELAELLKAAGENTLGCQQLDLRALWLDESLSDAFACAGLDGLLTNCNLTRRLLGAMCDLDRRPRYLSEAWTEERRMTQHKYLKLAMHDAGQWTLNCGTFNVKTLTLSKSLGQCLLELGGDGLPCNALSLHVLSAKSNLKGALLTLRDRELLLGNLELKNLVSSLSLCKGLKACLQFTVKDRYLAPRVRSCKFNMDSGTDGLWPQFFKSLSVLPLKDNKLLTSLLPAWDVRGRLDANFDLVGRELCRAVAPLPVSNQLACLYEYHSFFDAASRRDKLVSDLM
>DECOY_tr|F2Z2X8|F2Z2X8_HUMAN
KGEKNDRTQNKVLPSGLSQLKGGKDDRTTSMYLLSELKSRKAREEEKVPNRAFLSDLGQRNNLKSNKMLLNDLEESLRNEARSNTETYVGKPPPHLRQNDRQLQNPSSVPSSKPPPLPPHVGPRRRETGTSSSANYGPPPPPFWSRKKKQVPTTASTSALTNSTNANLSGGPQKLTVELRSFMSMRSDLTDDSSRYSLTKAPVRDENKRVDLADHSNRHNLVRVGYNEKDEEERKKPLWSNDQLFRRKTNVEHFDQKRQTTGQTTKSMENGTPSKRMLTVNSM
>DECOY_tr|D6R939|D6R939_HUMAN
KMSHSLVDELTRLKNVLLGKLLDMLNLKDELQQNRAKLTVVERERLAVELEEQFDLDSQDLLYVKRFLVTLPPNESGVLKTYDRDKANRALLSQKLVLENNHRQYDFRLSLYKRTSAARMFWSQKLVLSDTNDLFTRRQHMYKREKQYKGWFAQKLVVNEEQEHLFKRSAEFERELLPGSSTAQRFLLLEESASWLNRELYGVTVEELLDELKEGTLWSKEYLCSEPTVWSSKESDTNYYYDKKYHNLKLLWSGDSSRVEKSLKEKAVLADYKYDACEPLLDNANSTSKSLVSLLDSKKSGELCQNVDVVLTVWKQRAKDDVNADDVAQQLEDLWLKVSVSESDGKLQKSAHYLVDQYHQAHAPDVDSLNATPLLLTELRTLPNGEDLAENLYGVAVRVDNEEQLQANVMDLCNQLENWSLNDQGQSLVEKLVSLLTNARYEVYKADLNNLGLAPRSLQNQVSVLDNSELAQNLLAVASLMEVALLLEEHALYNMTNKQQLNFLENQYMAAAFPYVAPLQAEKKPLALLTNEPDGEPLVANLHDVAARQNKVNLNGQLEAQTLLEEYARDEEESLCSKNRALENKKKKEADWLKEQYEPALNDDVLTLVANPRNLTVVTQEALKGEVAENLALVAAHLAAEDVSLENALLGGKLSFSPMQLGKYELKREMNSLEEETFDKVGLLDQLQPALGKLFLYLSLAHLCYLRMPLKRNDYVDTTEPYFKLPLGLSEMRALWQVTNDTRHFHLGKKSRYTQEVDYKKELSVKMPAFKFAKLALYVGRNLGEELETTPPLEEVLCVEMRKWAEELHCLYEYALNRRRQEKD
>DECOY_tr|I3L0P5|I3L0P5_HUMAN
LESEELLEEMTNAMTVDGESCESLSSRGPRWAHDQQPQAGLEGLRGMALHLRLGSNLSPQKRLKLEAGDGESKKLPKCGLRFFKDGLVCRASGCRHLALRFVWKRYLEKAVEGNAFGYQLAVLFGHFSSLTLQLFRLLKLAFGEVQDDTLFSFLLEHVGLLPLLVLTKSARLKYYRDFCMQHKAKLSLLKLLKLLFLFFNVTVCLMMPRGLLWWKKLNGNTTWCGTNELHRAAFGWPVVFLVPFAWGLLLRYPWRRLEPLVTPELLTHLYLGEVLLWLYNAGVFYHLLVQVRSCSTSMESLYSMWGNENDRKPSYSNYFVVKDVLVALRTLLFSAFLNMHLYRNTCHKRLLFLLLTLALFLSLLSFSYGVTYM
>DECOY_tr|A0A140T8Z3|A0A140T8Z3_HUMAN
ASRGQKKVRRSHMFLGVGCLLLGLVFGGAGTLKTRSASDSQKAWEVTVPSDLSTHEVQCTYVDGQQPTMELMVLLQFTWDGRNLLNTSVVGATEEQGNLFRWVQLSRRGQLTMPGGLEYNRHCRMDPVRALEELEKDQSNWYEAERPGLETVRAFEGVDSDRFVLERLEYNRYELRFQTGNFAYCERQGQFLYNEPTRAGQVVSTLLVMLLATLAVRTPAASVQLVMM
>DECOY_tr|A0A1B0GUQ8|A0A1B0GUQ8_HUMAN
VGKPWKHLDAPLEEPFRKPQKSQGVEAPMEMSEGLVEDPGLHELFLKDSLGELQSDQFVYQDLEALNAYARETEEDGEMDCLRLSFQDCNLTDTDPESYLELEEEGALDMQDYFHYLCLPDADSNLLELYGGELPGLEM
>DECOY_tr|D6RIH3|D6RIH3_HUMAN
KSGKEAEGESEKPKGKDLMEEDGKTKGNEKTGENEKKLDELTCTVEKRPEDQPQEENEKMGQNSAMGENESYKLEM
>DECOY_tr|A0A1B0GTV0|A0A1B0GTV0_HUMAN
LTSVLLKPVVKEVELSVTREKRKKTLPLVTKEEFYALLEKVRSFKAGQPNLLX
>DECOY_tr|C9JXS9|C9JXS9_HUMAN
FEVQDRMGDNNMDALAWLQALVPQPLGSQFFFRNAQDGTLFGSLKPLSHFQQDKHRAEEVTLAWLDLSGGFPTPFQAM
>DECOY_tr|J3QL70|J3QL70_HUMAN
FSVPAHLRDHRVDSPPQSGHAPGAPHHGCHQSRSPGQSRGGATEPHCKPPQLAPSAAYFPPHLRKKQTTEQPELKAALMKYDLPKSLRYAYSKKDMLMYLHTQAADLVRYHPKHLKGVTLDMKTGDLNLRRWAGPALFKEYELLKAKEKVSQDGKYLDECAEWFGLNEGSFKKELFYQFSRQKGPRDLLESFNFARWERVKMTPLEVKLANLDWFQTDDTLWPNSPLCGSMLADNSSFQESKYVLGGLSVSKSVTRSMLAQQYYMLKKEVAVVTKQQNKVVENPNTRVDLGYDLVNDMGPPRCHVLWYKAEQCDLARYDKARNKEGRAYQKEAQMLVFDKWYNKMQNLFNYNKEEYEELLKKKGLRKNALYLAYDTDEAPWQQTPWFYPTQRFYLSGDKPLLLKNPDQLPYLYGRYVLFNGLNQAELSSLWRLQVLWQLVDSGTMAHPVSTVLRVQNQRMVGTEPNQMKDVLAEKLQLFARMRPYQQGQRHLTM
>DECOY_tr|Q5TBQ0|Q5TBQ0_HUMAN
KEDLERENFQANASEFDFDGEKLNTFKEVNTRPNQRGRSRNRRTNGRRRSQRRPNEDNVQGQAQVAAPQVVDSAKTSSPQARQGNLQTGTTKGGPLKKLANLNDASGTQVAQEVMPKSGVPLSPFGAGLGLSAAYQQSLLSSAALPGYPAMRGFPSYPVHPQFPSASASGLSSQVVLRCTLVAFAMGDRGVGEDRKPNLQVLAPDQPLTHQKAPPECVTLKDLDSRGFLLYEYLEREPPARPDTRPDETGFRSKVALAVTSNDTDLTYLLGERYLQKSSLALKLSGLYPTGSSGSM
>DECOY_tr|C9JZ79|C9JZ79_HUMAN
RKSKSKDHLLRQLEQEQPGVQLEPMPTDMSRLMPEVRSQQQLGALFLHHHRLQRPQLALLTPEPPPEVPRPQGRVLDM
>DECOY_tr|C9JGP4|C9JGP4_HUMAN
EEPLDSEYAAETKEDNSEKPVKVWHEEPLKLVVVLDGNLRARNAVVGDLFLRDDGDPSPLFAEHKKFPNRLLVGQLLTRKGLGESVDKESMYTEFLKKKSRGTRSKNKKSDGPSAGLDHPGAVASVRGPTGLRPLNRMYDPHSM
>DECOY_tr|E7ES84|E7ES84_HUMAN
SLGSLFKMLLECPATDPPVKPGCKHSYETLLVSAEDLSLDNALYNVLETLNNTNMAHKMLMQFKYKTALLGFKKENLLNNLLLRSLQHSFGALQGTNMHEELKQLLVQPDCSGLFKNLQQRKHESHPMLMLCALAFAPLELQLYRQAVGLLDLDGSVPCELVALLSESCDSLQDPSLPCSASLLPLQLRVQWKASFYPVQWLSHLSSLKALKRVLYPLMNFGLKLQLLGNWLQLDYKLYELCLETVRLVAMSEHSHKNWLKLMGGKEPSSCFLEYTLPLNLTEFSALFTLRCLYKSVEELKKPFLSELTKEDALYFLCQLRARTHAFTLQHMGLTTTTSTAFVFLRMSSYDLRPSLLLYQRRVLAEDEQLEFLESKPDTDSLCALVAMKAAEWATEFLSTKSSSRCNLLDELYLLLLEEEQLDHREMYRVLKFELLSPLLEPALKVDFRMFVLTTTNKEEFDSLAKLCNKRYHLTLLRELNNVLRTLQCVEETNQYKDLSLWHWSSALGLEDKTEATFFLEALQLGNEPWNKADTLELRNAAQELKWALLLQGEPVRRTVFPLVDKNFWPCKLQLSVSASMSNLLSELKMVDRFSEFNRARHLWLYQACVLNGKELQLFLKDLDDENNLFELWSSGSKFEPGFAGYFTTKLAHRALVKELGDSYLLAKTDKKELRLKTAYNLMEQTTEYTLWQKALCYNVVFEDDQKNLHLKEADDVLQQWETQESADVSSLAKLELLHNKSKVYVLEVDLGFQLAFSEAEARFKHHLRLSRLNEPLAETLRCLVLVSVSDESKLPDKNCVGELLYLTDTSLGTQVLSSVSSVELSYLLEMTPLSYVMLKNKKMNASATLALKLLNTLGQWTVSSPSDAETTLLFEEVHLSPWNWVPTLTYLDWLSLVNDTDLVFLLNDLLQKKFAKGLLEADLLKNVTMKKGSSDPEKWSFACNGTKKGATSFDVNELAQQKLLLQLNTLCFFGSYTLLLMYYTGENSGKDELVLNQYRRTNEDNKAQVFANTLLTKQSTVHLLHLNGRSEGVLLKFGEQCLGVVDVETDFVLHLQLRSCLSDLLLVSQDAVLLFGDSLSCAQKLPNLSKAESSKLVLLDVQYLATGHKRESGVSLYGSGTDDNTLLELDNWM
>DECOY_tr|E9PE24|E9PE24_HUMAN
AWNKLQEFSRGSTLSLACLFREFDLTGDGKNDFRTFAHQAKFSADGYPFKFVYLQQFEELNRLGSPCKDLFKGYWKQLEHENFETKSVLDEMVEPAKLSNKQGM
>DECOY_tr|E9PPG2|E9PPG2_HUMAN
PTTPSMAPSAAPPKGWDQQPPMQLSLSQRSLKMFKKRKSATEVKLESQAKEQLREKEAKEQGLPCDEPVTFLSLAKDSDERELKVAFKVEALRLVQEDVESLNKLPFRQPM
>DECOY_tr|E9PNC2|E9PNC2_HUMAN
AAARMCLRWDADSPVHRGLVLLTGPDLQDPLTGVFPLVPNYLLNQLNNLSLMM
>DECOY_tr|A6NHB5|A6NHB5_HUMAN
DLDEEGRPGLEEYLREVALRLNLMSELMRSDMPLVSYWLPSEALCRSEPQLYFVDRNRTLSEPKCSLYFEYKFVPRNCLPRMNREQELLPAEDRKRKEGPGTRDKRGRQVPAYRYLSVKVTTRGPTTKRCSRQVVNTFSLQMHEEATQLGFKFTNFFMLTNLLVFPSYVGLKQCEWLHEEERVSFVTNNPLLTPQWTSLKSNLEQVFTLYYLDTFLNVRMNNELLYQQLGLCLYYLSDPERYEGNRPTLREVFQALGYNLEAASCALLDKERLMKPPGRDLEFKGSTEGNAKYSQVWKCWANVGYSYNLGTCSPQSSMSRDSCSESLVRKLQKRGMRTPLDQETSVDEPGVLGCDFLFDVSPNLDLPKNPFDAELDQGPEDLVNAKMVAMALVDRDAPGFLDCDELLGEASQNSVLDCLDSSKADLEEAEALMEAMALLDAELPNSPKLKVLEELTEVKLDTSELTTPLFMPVPVPLPMSFPVPKVQCYLHMPVPVFLPVPLPLVLVQKPWEETQSKGKSMEKVCSVRGNQMLKPCMAKAKRNPTAPPPPPPPTPATPARSKTVPKLGLNGNEEPRTVTNSNEKVTQSPTQKPSEPSQSNLLSEPGSQTDLNPQNQQSYRFLLCQQNCFRHLQRGWHLTELKLGRKQCAHRCAKACYWLLKYKSCDESCFDWTSGDLQETVRGQCTQSCYTCTLCCLGKKDTFLKQYLLVCGESCFKSEVGSRFKLELHKLERQCHECQSVVRGRKLFDECCRDCCFQFVQDQWDLVEKPGSFLSHCYHCSLHLGGEPSRTQKFTWCSPSCFQYVRTDKVNYYCPDSLRRSCFSCRPPPGTLGAKQKVYSTTCCLSCFLSKTGRNDVHSLMEFKNCLKTCWVCPYRVTKKKNYAGLCTTNCRKFQQGEHFLLEPGPSGKTTYLYAGCQDCCNKTLKGNRAKFSFCSDSCRLHVVSGNSVEHLVEGKTQCLSRCTADAPDGSQPLRPQQQAEYLSLCVSTCFEHFSGGSGTQAVVSKDTNWLKKECFTCKKTGSKKPSFTTLCSSSCFLQPLKRGQYATQKGQLPRTCHACTKMTGVARSGRAQSVSRSLSRMPRRSRPFPVFDEDNPDDVMADSDEDSVPLSETSDVVEKPPPERRARVERKSQRVEPKPESKAATLGDGPLSPHAPPSSGGKPTQSSNLGDGLTEGVSPSPPANPSQPQGQPLEEEQGPSRRGATALSTTEEEELHPSQLTLPSDPALPELLGEPSCSNAGAGPDPPVVEPTQGGPGPELTQDGADWALTGEPGHDVEPPSPKAYLLGGLGLLETAGDLVGPKDELGAPTDLLDLAGSSPSPGPPAWRGTPATQSELLDEGFEMDVPLDGALKPEPLTLPDFPSPFDSPDM
>DECOY_tr|A0A1B0GUG2|A0A1B0GUG2_HUMAN
FQFSSLLDQQQPYQMGAMAGPRTGQLGLPRYQPGPPGYSGGPYPSSQQPQSHPNSGMGYLQRKPMVMPDMPSGQRSGMTPGPTGPSMAPHRSQQAAA
>DECOY_tr|A0A1W2PP43|A0A1W2PP43_HUMAN
MCFDHEFHQLQLCQNKLLHHESWFHSFKAETEDLQVLRLEMTTVNELQNLNKLSNPKCTAPEQLCSLLTTGKQGLKLLEDQKLRDRQTHSMLLDETSLMRSPLEATALCSGFTQLMQATKTLTLAFNELARTHNVWQGRHYELTGGLRETQLKSDLYGHLDSVSNVMLLPKVKTFERNYKYLGLDTFRTQLRFSRPLLFLLQLNGPFAVARLTLSKVASSKWRRRDDLVVLFGLSAAEVSPLSTLYTMVNLFDEDPLKHFGSFEPFTLLPAGDERGGGSLLAFRQHLQELLEVAMLRPVEQQMLEKKDAMYERLLCSGVRLHYRAMEAETRLVLTYPSRYPDQQEKCMCWVVVPNWSVAGRGESKE
>DECOY_tr|A0A0U1RR66|A0A0U1RR66_HUMAN
DCLATFKFAEKEEPNTDDRFLFCLGNNKAAYGFNFNLKAAHGLHLLGNPEPPRFRTVQGGTLELHKQLLNMTHPTVVYGPKTYNEGKPHKALEFRGLQEMLSLTQDATEGNEVVKDARRTDTEERLKAAKVKKFELDAEKLPGLLHLVQMDVEKNLKMDGAKWLVRAAEGLLM
>DECOY_tr|H0YG10|H0YG10_HUMAN
VKGLVLDTESDESPYVVGPCDLLFRRLMLTLYQWKVTEGALPAVNCKKVRSLTNLVSKSGVNPYGLFGVSLKKQDTHLSCSKALLQYPRLTRGSGEPASTQGPLQKLKFPLRAELWLVYFSCPSWPCLLCLLGPFGLLAHFTLHWKPGFRQLLQLFAKGGFPNTLSAHFALTPYDQSLVAVRKWTAWTPVLDKCNLVFLLKHWKPKKELYTELHPRSTGMPRDADLVQVVVDX
>DECOY_tr|H7BYK4|H7BYK4_HUMAN
FETGTLHALRLFRSSQGTGRPRPWDETNEMRLKQSADPVLRPLPQGNQQPASDAPPPAGFRPAKTNLSVSPAFTRYPPDAAPASAQASVCGPLAPPCPLTPKAQKPSQVPQRASLGLSRCLGERAKLNQAELHTLSGANEGDLSLVWDGVAVGAQAKAGGPTRLSLSLPVNFKGGQDRLFGWPAPGELVKVFSDM
>DECOY_tr|A0A0D9SF14|A0A0D9SF14_HUMAN
VFLFDKSLQNKMLELFLVLRYVSKFGKKNRKGHFM
>DECOY_tr|A0A087WWW5|A0A087WWW5_HUMAN
QTELALEDASLLLRRPQPCCTLRLKESLLMLVAMPVPLQLFVASKDQYRMVLQMNAVTDLCGMALGALAMVSALKVVRDCFPLVAFVLSLALSSTFLAWLSQALSCSPLTLDPSPAPLMGEKGEEM
>DECOY_tr|A0A087WV02|A0A087WV02_HUMAN
SLATTADSHRLQHHSFSSHYSFKAGCKECEYKPEGTHRLQHQLLHSHRLFKAGCLMCEHKPEGTHRLQRKHLHSCRQFKTGCKECEYKPEGTHRLQHLTLQLGDCFKAGCEHCEYKKPGSHKLQHHSFSSHYSFKAGCRECEYKPEGTHRLQHLTLHRSRHFKTGCKECEYKPEGTHRLLHETLQFRGLFKAGCKQCEYKPEGTHRLQHQTLQRSRQFKAGCKECEYKPEGTHRLQHLTLESGYNFKAGCENCERKYE
>DECOY_tr|H3BUW6|H3BUW6_HUMAN
LRAAVLQGRLAEMEQTSPLSGRQEKDLAARLAELEAQSPVKLKPNERQRLARLEALM
>DECOY_tr|A0A087X0J8|A0A087X0J8_HUMAN
GAAGQQAQRSNRGPGKGESSGVSRTPSVPKGEEEEEDDSENEPLLHVADEWEVHSSSGLLTSDKVDEEFTKLKRTHPQNSDYPGHSNSCTLACEELSDEPVKEEEKAQMRSPESKSQKVEAVEVQVDEDDDNDNEPSKLQVLHQARLCGEALQEQLDQGQKSDPEDPTLLAQLHENLRSSARDGREKLRLELQTREEQSHVLKVYREAEQLKQLQEAKLEKEFQLERNLMKSLLKDCEEKYKYNQKQALFGALQTVFKCKELRSFQKKQEALQRPKLENLELLNMEKAESSWPGASVVM
>DECOY_tr|E9PKV1|E9PKV1_HUMAN
SAFRFFNQVRSPLDM
>DECOY_tr|A0A0J9YWM1|A0A0J9YWM1_HUMAN
VVQATKLATAAAAAVAAAPPLGGPTAPTLLPMPPTVKAGRVLYQGGLDFLNMSSVADQSSQKAEYELFGYKGKHGTTPRDALTCKSKLGFAEFVKSLDDDSLDQHVSAVYRLNFRAAEEALQDLLPQAQGLNSRPGKVLRNGGLMVSNMQELALQAAEPVEYEVFAFKGKHMTVSDWSMDLKSLPGFPAFARQLTDEGLEYYLSGVYRVCMLALRARQQAAMSQLPSLPDGFGMTVAAMQLNTLQQQQHALTKLVQVKSLSQEMAKKYKAQLAEQQEPTLPPLGKLAATSQGNEKMLSDTGQPKPKWDGAAVVAAAAAPESGGGQQGRN
>DECOY_tr|H0YMJ4|H0YMJ4_HUMAN
FLGQKNGHLLDNVLPNAVVDFLKEQTTHTGFVKQFSYQTKYEDGRNNRLYGEPTHLQVTTNNLVELCCEQDPFGLRPRVCYVGVPKDLNTQSKKGVTKRPPKTRAAKSM
>DECOY_tr|C9JR27|C9JR27_HUMAN
LSPHPPQPPLLLHELLPPLLEAQLPSLSSSAGAGKPPGVQGPRLHQAAPASGTPLDQLLLEGAPGRKPPALGRSRDRPPEPRPRLPRLEMEQSLVYQTLDDHWSLGQSMLRQLVGQRLQLVPSTVQLLRPAQGVGVQCQGFLGDQLCVELHSCRRLDFLCGEERDM
>DECOY_tr|A0A0J9YY71|A0A0J9YY71_HUMAN
LTERWFLNSYFCLWNESLYRLGQLLLRDQLACSYDVLRLETDPLKQFKRLFDERNKQYTPSLVNYWSQKKSSKNGGRSGSQSSCRSQVGQEPTSPKSDSSHDSKGEVM
>DECOY_tr|K7ESJ4|K7ESJ4_HUMAN
PRNNRFRTLRCRAASQDLVQALLSRNMEAREKHAEQQAADGPDGKHAQLEARLRRQLAELEEDAM
>DECOY_tr|J3QRK9|J3QRK9_HUMAN
AVLTRPWPHPRETKLLTYRTRLPCHRAFADLVSHSVVCFCHVRELAARCAALEELAANLEASAARAVELACLTAAYHHAARFVPGVTDGSLNRLLAAVPVAPQLRVTVSEAPLAPELELEVALGPRRRHLAVWAENPLPSRAADX
>DECOY_tr|E9PQV9|E9PQV9_HUMAN
VNEPEVGLDECKFEMGEPGVVEDPGAYEYFWALKKCSSFHEEGSLRLAPPQRSCYSSKLKKCLGGDEAVAAAVGPKRKKKSVPM
>DECOY_tr|E9PRK5|E9PRK5_HUMAN
TQLAARPPCLSATRKMRLVAPKLTNQNAVNLAADAAVKLALQRSLHSLEDQLETRTSLAPLAKKPLALRLEESRGLNPVSARNQMVLLPSKPWTRHLRPTDRSRVAYTEEEDAALWALDALTPVPPVRDLCLDSLNPLTEFSRAACKPLPLNTGRRLVVRSAAGHKPNQWLPLTVTAEMGSM
>DECOY_tr|F5H4H0|F5H4H0_HUMAN
ADVEVKRQYSDELTPDKYEVFLGQVFQVTLAKSGVGGSGLVVKLYREM
>DECOY_tr|E9PDS3|E9PDS3_HUMAN
MQETCSGGQTSLLKLLRTVQKNQAKLQKKGRWLVPTLPPLREEEEGTVHESLSYAAEFVLPSLVDQRRKVVHAVYRHCTEEMYTLQKLETVQGMTEGLLVFYRVPMQKGKKEAVDAMLVYNLGLEGPVKHGHFSFCTTVNLCNVPQQGDHCQPATLNLSGPLFLSVDVTLVRPRALLVVSDSMFAGVTVDPYGNGDMDLGGSLSQGFRMLVPNKLQGSKLMSYQPVLGGADGHYLYVAGAFDDKEPAGLAVDPFGDNDLDDLSALSEGFHANYAGDGTLALQEELAGNRGNLYVTVQGERDLESFMPAGVLLDSLGDGNLDVACLSSGFYSGKKMGSAQFKLLLTGRRSDRAYFLKVGLKGDQPAGGVVDLTSPHSFHGATVAYGLYTRRYNMLVEDNKLLYTNDTLNLKVLTGAWYFSGPAGMVVLEETFFGALGAQCSGHEEGKKKYYEEYCPLLRTKGAQLNSPLLYCFGHPLLHDAEYYLKNRWHACALRVGDKAPRQALSVGMWEDRDDRECKTGCSTRGKNRGAMDLETRRCDPNTHRVKCFVAGPKVPSSSKYSDKAPAGVLVRWTNDHFHELVAYGFFSDAPGQFHVRPQPDLNYAGAPLGAVVLALLLRARLGARGPAAPGKG
>DECOY_tr|A0A3B3ISS8|A0A3B3ISS8_HUMAN
MWCYLEVQLKGEKRLSECTATCLYSHENGFSVPNMTLTSTTGENTKVGNLPSDLQRTWSFFPSECGTTSCTLSVSDGLQALRYSEPTTEKLFAQSAAFMLWLLNSAGLLVVKMGRP
>DECOY_tr|H0YJ39|H0YJ39_HUMAN
FQKRYNSKRLYSKEEAELKLLCNTLKKELNEEALRDRSEEKLRKVELTFWDKCFGLSRLLFEAEVKEEX
>DECOY_tr|A0A590UJH8|A0A590UJH8_HUMAN
LLNYHPDRHSQQPSPKSNLATKWGVPFX
>DECOY_tr|M0R0T7|M0R0T7_HUMAN
HKKLVDHKNHECKNRRYLTKAQFPKDLHQEPWFDQTFHSCMVPKPAVMERRHM
>DECOY_tr|H3BMJ7|H3BMJ7_HUMAN
ETHAAECEPKVDLGKNWLAKQENNLTYVGDGERTKLYYKNCQRYVSHEVYGHALEPKPPCGDDALDTVDNGSDVAFLQGWLLLALVAGLASM
>DECOY_tr|A0A140TA11|A0A140TA11_HUMAN
ENSLERLQAPFLKSQEQDRATQLKEGNELRRYLSEVCLGELYRADQEARAAVEKRWQTLQAATDAATWSSLDENLALYKDGDYADQDYRGLRLGDPGVDCGYRMQLLHSGAESQNYRYLARTLNREYTQTNKTSLQTREDWYEPGEQELWPRAPKREPSTADSDRFVFLTDDVYGVTLRFPERGGRPSMATYFRYMSHSGAWTETLAVAGWLLLLLRTPATRVM
>DECOY_tr|H0Y3A8|H0Y3A8_HUMAN
QKGSEGYTRNAMSVKMEECTKLTKDLLSYWVMGARPVEERSCFLYPVTERVSQLYARSLLSSCHSSRVERRLLLLHKRAPGLEDERSWVFDGKFEYHSNYHHQRVFLMSASVEMLTNYAMQQKEGSTYGNYLNYKLDALEEKANDDVLPCARTLTVTSLESRHRGTDVAYLTKFYLGDPELKCFLVSYLSVEPVEGHRSGAAVCSTGLGSLLDDAFSLFEGTYLDTDTYEDKKVHQLLYDSKVTGLAPQVDVWELSVVTSSPEVTPSRLLVPQLLPSCNPLGNADFASLDRCCWDDLVDKGGSCWYSSMLAKSFAKETGNDQLLTYLPVRVNLELLVPTPSLQKEGRRPCLHCTSPRCKGEERCLEVGSLLQDDSLMQATLLGSLYTLFPMKSLKKESGLETTKEQYQLWLQQQKKVSPFHLLCTLESGYLAEALYHSGYHQLFSLLERESSKETLKLLVNTFGAALTLTSKLRVYLNRSRVWQQVMPYGMAEDRYLDGTLLQLDPLPESLVRGCQEEVPLPLVLLGDALQPFKDLFNNREFTMQFVQGQNVHQRTNNYGHLMEGFLTDNKFSDKPLKCPGECVDSLMLCKSGDPAKLYEEVCGCFMFLTSSTADYPLPLTQQLCLQECGGNFGDSCDLKGSHDYCGSGKDMKPLEEPCVCGSSDVRVDQSKCFRNTCGGNRNSCRDVPGFSSLLDNLTEFYTSLMAEREVDAPDETVLVDKTCSALPNLSLEVPPVVFKSSVPLWLGQGLSLKLEPAQEGTVLDYRGELTTYPWPGESQGWDRSVCLRHHVPDPAYGEHCSCEGTEPDCLQECADTRTQGCLRDVWPSTANLQYYLSKLAPNLWDSLDLYSGESVVFSSGDALFHEPVHLTKVVTLPCSMQSGCVMALLCSSVALLTLAKTNVPKSLLKGRRRSRSYQETYFTLQTEDDAESGSTKGRAGFSLGRGKSRRKRKSGASTRSLPPQLQGLELPTNRAFSKEKFQMLSEVTEQTAEAAKKAEFDKVEEGPHGLSDLTHTVQSGFEDRESVHNRRAPPEEDEECDYDDLLPTRELPVGLVSNHRT
>DECOY_tr|R4GMQ4|R4GMQ4_HUMAN
MKMACADQTSETRGLKELLMSGLYFKAYDCSQFLKLEPHHQWYQVPTSATAENPRPLTLSPEGWDGTNHVQHLASFPFGANQNTWLECVSSQQRA
>DECOY_tr|H0YM84|H0YM84_HUMAN
GWGASFGKASEGGGSLLCFQSLFLLRVCLRALRGLPLVGGAM
>DECOY_tr|M0QYM0|M0QYM0_HUMAN
TENGLCDLLLCLGLKPKSKMRYEEPLSQPLFAESEQLKKSVPEQQAGLQKERLQKERSGNHRLFNNSPKDLKSQLAAQLVRNYSTGAGQVSKQKYQKLKTLDRLHLKNLKCELLDLQDPAVLNKLELEVVLDLFKSKESKLRGGMYKDMLFLLSSVDKSDLDEGLEAM
>DECOY_tr|A0A087WWP4|A0A087WWP4_HUMAN
LLTLALNRKKENERYVGLQFGFRGVLLMVLYDEEKSALKAAPSDLFQQSFECPPFAHLVGTNKEKDNGGVPLSLVGAAKQKQLYSVLRNLRPQTSTATDSAASSSSRSSDSSGPVALLLAYGNPGAKVRRLTVEDKPDLQRLRLQTKLLQAKVGGTSGEVLLSSAVQLDGQLLHMNSPFNSKNLLLMGQWALCKLPSASAVPATGGDKQPQSKSKLSSATSTSPASGDRSDKKELPKSGETPATRTKRHRDEASASKRNRKDDGQKSELSRRGRSDPLRPELLRLSRSDNDSNRYRDSSSLEPRSDPSPACRKRHRPDSEPRSDLRHGGSEEPRRKRLPQRDSSPLRDDRGRDDLSWGRRRDDLSDLPEYAPVSTAARTTRSREVPPPPPVWDSDPYLRDRDRDYLLPPRTRDARGLPDPRAHGFADTVLEYHTLPLPQLYQQQRYHETDAFDRVRRLDPGGLPFRGMHTWAAHAADLSEYQLYAWSDKRLGDYRTGLTRFDFREALAALPVWPGLGGVWRLTTPTKAGYGKLLPRNLLKLGSMAKLRAHSMDLNEKFLFGYTSTQRGSRKPLDVETLVGRFDFRRALDSETVTLDLNGLFLRTNRAQDDEPSLEDVREFPAAGAGAGRVPELSYARPRVEYFPYRDREELRDPLPPPPPPPRLGLALQQRLYRDYGLAAGGPSLRSQGGGGGPPRHHGGVSAGVVSASPPYTKDLDPRSRRRSSVYVAEKLLRPDYLVRLRGAKHARAADERRPFNVFARVEDGSGSGSLHSKLVSVDGRKFFEHFLGDEVAEDSLQSGLESKLLKTYEAGDGGGPASSAAGSRSSEGGGRGSSRSSEGGGSSKNTSPSSYSHRLSSSSGGGTDYRESGRGSSKSDLHLRRSSGGGSDKTGSSSGNSGGSGGKKLRSERGSTSDEGRGRKSKAVPRSKEKGM
>DECOY_tr|A0A075B6W3|A0A075B6W3_HUMAN
KPLLKLTGAGWLLQYNSDX
>DECOY_tr|H7BZ46|H7BZ46_HUMAN
EGSEVGLGKQLGPGFDVTTYLRGLSGKCLGEPGDTTFLLKGLLLERAFLGALRHMYSFDCRAYSGYENEVQLSLLNGGNHYLWPYKLPLLKVFWSDVAALFDPDSRTLHLEKRPLLWSPLGGMEWEACLYPGRPLLVLLNALAAENLFALLRDSGNFNYVGPQPEHYNWPVYFQLANLGSRWKMX
>DECOY_tr|X6RJK6|X6RJK6_HUMAN
VALWVGLRVGLPETYLFSADQHPSVEGGFHPKQFLYMSQVVVPMQLGLRSALTQKVFSHTLKSFVPDHAHLAHGKLNLKSEPPVLFNKDVFEGKGEFFRFKLDGSSLFYDTSGQRALQEEEQTSFERTCHLPVDMEAVLEGRLQQMAVCEEASLFGELVLFGDQQKFQLQSPSLCAM
>DECOY_tr|D6RF83|D6RF83_HUMAN
HLALRLFRSSQGTGRPRPWDETNEMRLKQSADPVLRPLPQGNQQPASDAPPPAGFRPAKTNLSVSPAFTRYPPDAAPASKAQKPSQVPQRASLGLSRCLGERAKLNQAELHTLSGANEGDLSLVWDGVAVGAQAKAGGPTRLSLSLPVNFKGGQDRLFGWPAPGELVKVFSDM
>DECOY_tr|H3BPY2|H3BPY2_HUMAN
AQHGPSLLHGPSRWPDGLGAKLVAGANGEGVGDWCEPM
>DECOY_tr|E7ERV5|E7ERV5_HUMAN
RVSLFGLGLSAPLQLTELALSSPNFPFTVPFLKHADMLLQPSKRDRDRQMLLRTLFSVSRVEEFENVPTYLNLKVVLQATTLANCMSCLAEADDDKKKTVQLLQAAQLLPELTKEAGSNMLKNRDLWEELQSVNRQMLYKGSWSCMKRDLLLNNLTLAGLLYFMKQVVKQLLEPDMGHQCMVSHFSNLRQLLSDLTYTGEDALSSRKRTGTLKPVGSVGQLTEHELMGSVLMPQLLNELRVVLQQYLQLALDSLVRQYEALDFNTLCHENRQSTNKHMFGEEGSYKQLCHLRFCTNSLWFSVTEFDDRKKGLKKVLSNLTSTLLRSKVQDDNLYDARHVCMFLLYAPLGPLLNVAVRGKPLELLLKNVKLQEDKKEYELMGQFKDKREPLNVRPLPEDLLQGPSLNEMQGVELEGKKLAFKVLKKQKRLVKTDKQELQEMLDLNENTRLTLEHQLSAERLAEPPLQLNQALLQQRQNNEKELSQLERGLAEAENEHRKSQSQLQSELRLNTKELGLYAQALEKGKDKMQVDELLLTSDTMTKNPQLAKEQSVLQRSLLLVEKREVDLEESVSTLQEMLRVYAPAG
>DECOY_tr|H7C2B1|H7C2B1_HUMAN
LLLTMGKEKVGPKKSLNTQSATTKLELLTDPLKRKKLQELFLERRKRKEKELLKTRRDVTRERRVEEREAEAQASAFTLEEPX
>DECOY_tr|E5RJS3|E5RJS3_HUMAN
FVDLTYEMDHDSVPGFSTVFLDKTVETRVEGLGRPRLNDYGDLRLDLRLTFVTTNKDLEDQLSPQGYRSGTLTSLLLLWAWLCDSLGPKRSMAPQLLESPYSVENSALSVQVM
>DECOY_tr|S4R3H6|S4R3H6_HUMAN
LLSSQAVNVFSVLGCEYDLFVGLWGQRPPLYHPLLPSTSFLSFHDDKVLCLLLFLGESDRLMDRKNTWARECLGLVWNCSKDVDVEWYKHGSSLLQAGWSSTYQTSTPNCSMDTDDLSCQLRHLDEFLKLHNSCKRLDLTLYRVFFNRLESVGTLTWASLQPNVPQPMARFELLRKNMVDGLDEWTGLLNTRENLRNQKNKKKQWLKMLSQLKKRLYYEDARETMYKAHTHRHPS
>DECOY_tr|Q5TE61|Q5TE61_HUMAN
FSAGFFSPKRKPVRLFANPLVASLLTTHLDGLKRVFARRFQRVEFFSQLNRPSGDEWKKYSLGLKFRLHLTAGLLVDALTFACGCLWLEKCQGENEKRKLELEAELQDLVMALEGLKKLLYSVDDHELKLAMKKLKQSLYPESLQPEEEHDKLMLDTTANALHGGTFRTEVYDLLQDYDSLLNRDHLLVPVEEGLNRLMFWPKEHESQPLSVRDEECVLKGEALVRLKVQSSFSQTWHYLVLSREPWHAPSAAEPADPAEAKPAADSELASLPWWSCNTPTLNNPTAM
>DECOY_tr|F8WEB9|F8WEB9_HUMAN
NAETLQGDTHSFMQSLHNLSSERRMLQSAQLDLMQLVNNALTNLLYAVSALSQTTYKTEELARAKQDASQLYNNECYDARVELNTYSDFLRRAGGPLEEELLMQLEAM
>DECOY_tr|D6REY2|D6REY2_HUMAN
LSTENTHRPSNEEELLARLKQLRMVQTERHEVMAMMQSEKKLKLNQKKKHKAEYAAVLNSNRKALDNVFEASQQRHLESKSTRLELASVLEQRVKAKKLRRELANTFEAALENESCTRTLEALSLAPSAADACKEGKPKDSGSSTSSLRSRMQKEQEEVEKSLHELHVLYAQEQARETSKLLELKKAKEELLYLQKALEAMEKEMAMLEQMLVANELDRQDLSRGKPVDYSLPDLHLSELELMTKLVARADKNLQQLYKDRLQEDKETFETDCSSATSSTTSTHSNSSLSEWPQVSCGAVAFAGGCSGDKLMLLKAAANEAKRTCDHRKALMQTLNEDGSQDGPSSGVGARAFQGLLLSQESEALALLLEYAELCQESYQLARLLATANSEKYGVLMSRMNAEKSCEELTLTLLDNQKESHLRLSNRLETEVEFREKLSESLASGHSYLTQFLEQLNSCDQLSHALHEAVSSSVGLSSLESGLVRPDSSSSERSKTSKLRVEAKLALPLDNSSSSTSLEGTSPNLRPNTSTRLGPSSPGTAQVSQRLTQLRERRRVRLRDERELANMTKARTNLEEKESCLMATLSENERELGALKEERWRSEEALNPYLRDGLVGELEEVKTLALDCHESATTLQELKHDVEAVSLSCSKKRSGCVVNELGTLRVQLESNLDSCNDMDATVMTSQNEPLSVSTQDQDMRSSDENVEHQSQSLERSLESYEDERELTTGQRLDKKLNLEALVSHLETRLEERYLTRTEQVDEHREM
>DECOY_tr|H7C459|H7C459_HUMAN
LLKEREMELQLMLASLEMYLNNRAEKRLEYHRADLELRHLERRRRELLEEDRLHLCTGEKSKLEFKKHVEREWEAQKSFYTEQPTALVDASALDLHMLTRQFSRPRNKPSQWTKQMLKLFGDPCTSPVPLHLSNSGVGWLLASSDVKDYPLEGTLLEWLVVGFSWLDKVESVPERNLVEPAMWAVTGAFSKMTKSDSLKESTGFDSKLVADTHTVLVNFALLNPKHKRLLKHLDTENQREKKVLAV
>DECOY_tr|K7EJ23|K7EJ23_HUMAN
WPTWCGVRSGSHRRPTPSGRQLACMLPCPSASRPVPPRNRHFLDEETLYADVPSPRTEPTLVGMLLEQLVREVVTVAEHATKLSELKRVEDEFVDQTLSVAHLNVX
>DECOY_tr|K7EPD7|K7EPD7_HUMAN
LKGKPELTKKSQSSDQTETKRKRWGRPELTPSNQQHDCDSAX
>DECOY_tr|E5RJ39|E5RJ39_HUMAN
LKVDTSVAEKAQKQEKLERLGLLSDKLKQLLTTKKELTQLEDKSKLSGTSGSATRSSGKGMSFVKGRRGTTTVARVRKPLPLVRPPPAPRVGHYDFLGVSLFPKESERAYLLLSRKPNGKPRPYKPPEGAMNLRYQRRKHKSYMTM
>DECOY_tr|B5MC62|B5MC62_HUMAN
SHGSNSLMQSKYCLPLRDPEYTYRLNSRYGALDRAVTLSPDVFMRLPVYQGDPSLKNDTTEHMLNLMLKFNQAMEQLEENQAFKKVLAQSYQCDELHHLVMLKKPKSQAYFLGEEYTQVWTLDDGWRGSLTQPRKPKKELALALNSSVTVLLLCLGLASHLMM
>DECOY_tr|V9GYA1|V9GYA1_HUMAN
LGSLGKVSLLLVDLFDLKTKSKAAQLFDDVGQSPLRRRTEQLVADTFDHVRLCRRARFQGDPTLYYLFDLYLLL
>DECOY_tr|C9JPH4|C9JPH4_HUMAN
QAPPPPQGDSLKQRKRVHKSGNSHVQAQAASNLQLNCVECFSFLKKKLKESLQDERPDKNLKGEEFRGLFNAMNMLGDELHNDPSLSRYM
>DECOY_tr|A0A2R8YFH3|A0A2R8YFH3_HUMAN
ADLLWCTEFSHLGASEVPVVHKLLMSGLYTPLTEVFNLVQFKNKDAFELFDDQLKTLAPSKDSLKEVELSPFLLRYLNVSYEARLSGHHPVSYFLLRGTNNLVTSMEKPTSAELLKKMVLLGGMSHSLWVVRPDGVGARAKRLELLNRFLSAKREPMSRCRAWDSLSTDYEVSLRPLCALKAWDLKTPWCTTRYDEDEMKPELVAQESDQRQWKTFAAGMLGHLFLVDKALPQSRTYQPHLVYVGDQKYEQVTREDLNALRLAAHSSEMLHPKSMAEAMLSVWGRSVLSSHLHENLAMNGLRVMLRNQKVPCKDHRLYRLQLLQLGGNAEKLDCHTSLESKHVLAELCFMEVTASPVEGFSEAYPLGNGGFCWLGKGQAALSQSSESLALSTFYQLCEDLETQPLSALLRQLEEETSSDKELSPLPPPLLFRFLDSEERSALGLLKTPDCAQALRLYQYDHWHHTESMRAEEVRLTKTDDKSKRSLLLWVACEHDELDVTSFPDAFPRNLKLASTALKRVVKAHLKREAQWALGHNEKGDLSVTHVYLYKSKMREEVVQTDLTVKKALALVEYTLFLSGGLLLSGTKFLLRNLRDWHTGKSPPSTSTGRRLCCLVCYAALSM
>DECOY_tr|E9PIE0|E9PIE0_HUMAN
RPSSNWGAWSSRSTDWLGCLWRLSKAPASSSCRTALCSGRTLPLRTCPTTLKVGPTWTEVPEM
>DECOY_tr|C9JCQ0|C9JCQ0_HUMAN
LPSLSSSAGAGKPPGVQGPRLHQAAPASGTPLDQLLLEGAPGRKPPALGRSRDRPPEPRPRLPRLEMEQSLVYQTLDDHWSLGQSM
>DECOY_tr|H7BZL6|H7BZL6_HUMAN
RCGTTEFKNLYTVVSTTVRHALLHVENSGMEHDAFTFAEVKEVTEKLPYKKKEKLQLFSSDRESAELNENEEEPLYNKKLDQRMLLKSENKDQGGSVESLSSKQSLFFKPMLRENENTHPQSPFGCSSLVTNVLNEAALCKLLPSLTTQLQNPEVVKPLNEYHFRELNVKGGMELFSLVKQLAAETSDSKRALKLQLFSGEPLYSNKGMTQDFSGFNSRERPHDQKVRNTSCSPMTESDRKPTPESKNVTDEVSRSVSTPLDSSRVKYKEMDEDSCFVFGKTSVQSPNLGLSGKEKTSLFKMMNTALEVQNVTYANEAGQFLSRESLNQLLSENFYTCQDMLTGLLESAVLNKELLSLSSPEMQSLENDKLKNLVALMDSLLNVAYTLLQSHFSHRVLLLNQLNKEFNLTNSEKSDSFKMLPQKLPLKKMNLKLQQLSSLNELPKMVLESFEKYSLKHFQLDVFSELMNLVTEVLEQVLQNSSGVSLQKDKTTNYLPLSSLSKHNPFGKYKSATLHKESNSLTEESDPTPLQSLFCLQKLELLMEVLREGFMNLQKATDERSTAAKGFHNYRFSECNELPPLNLLSLSYELKEKALSLETLVNEALMLKLKCENKEDNSETQKWDFKKLFLGREPFLHELQSSVNELYFCAQKQPLSGTGLNGQSRLLHSKSMPYALNCNNTVYLEQLVTNVKLGAALLQDSPLKATKQKVGFKEVLTELLNLLLKDAYKLLESTPKTLLLDKNADGASMLHSLGLAKTRSSKDLKTEGPGKLKTKSKAAASLGLHKKTTKFPLTTKLRSKTLHKAFCKPPNKDPSKVLPLSVFNTKLNLVMQLLKKDVQLPLYPLLTNEMVSLNQSDVYSYAQSLARYPSNSKLGAKQTRERFLKPMLLSDNHDSLEVERTKSNNEYLSTVVVLYKMGLVSEVLDNAVSNLHSQFSKNQTTDSKTKLSNSLFNATENLPPLHGTVRERVQYX
>DECOY_tr|F8VXY8|F8VXY8_HUMAN
CHQVPLAERPHHRPSASKGSNQYCSYGASGGGGGETGAVAPPEASSRSETWDSGPGQGPMEAAGLRGATHPLLQGLM
>DECOY_tr|G3V3A5|G3V3A5_HUMAN
LVSAYDELDLAQNYDAMAEELLGKLRGKVRAFNYVLADNKPLSLKANLDEEALEYKQLCYYFHRANFYVAAWFPCSELVNAFDKEAEEKKYLLTNTLRANMLVYENEPDKFLKASFYDSAQSFRQHHFYLNGANFYALSKYPNLTLADQYKDMANKQHGMFEHLVRGNTLFEATTSKLMAANLDQMAAFNNGMQLCVVRAGEYALYKNPDTDLALTFHNWKAQKFGQAQLNYGFSRLKALYAPNLHLKALFKDQAKQTAEDHGYEMYSNRGGVYADLFCPNKLLAWTFFNVAEEFENRLHHCMATAHCLSGNRTSLLAAKQFDELAFGYQGLEVYLLRGNLFTNKLVTETADLLLVLGYDTLAMQLREKLTYCLRANYFATYSKNDMSLATTLDTLAKLYKTNYKYLVRGYLYRAVSEPYKLLKANCNLLKASRYKGLGYFARVSLYAQYKHPNLTLRANFDLLSSKDHKLKVCLRGQYFSEAFDPNKAVKATFSDFAMQLNGEEMYCLGLNYLCDASLATADPKGDSHSLADLKKALVEVAKERKTKAMQKVALLACMTMERANWSLGDLVELKADHNECFSYLLAQQMPSLESLKGDMEALQYLTKFALDYKYMMLLYQRRGLYLQLGDPQLHLRASLENVKKAKLHKLFYTERACLYSQLCLPDRLLAESFQWLAETYNDLHLLHLLGLNVYALTLRTELSLVTEFDCLALLWKLLHAYVLRGHLFCGLNEYGDNLLASVSYDQLRFNPAKRFSLCRGYYLALWNNPDLHLAASFDQTAKEYKFKWVYALRGYRTAQSNQHDLNLLATFDELAAFWNENECYFLRKGLLADRKTPDYFLKCSFDDLALKVNTLEYMERRGFYLDADTPTKSLAQTYNLLALTLKKDRGYLEKASLYAETNKNNKYHLYNLDDLAENKLDQFLYLLRHHWYANLFLPELLLRVQLDNMASQKLGKRAYLLRRGCYAFAPKYKTDNLEETLKLVESEYKYLVEQPLDSEVYDNKLKLPPKERVEPPDEPVSKLDKDKEVPLSAKDYELRLDLAWRTPDLNEPLGKGAQVKFEFNLYLPLSPRCLRQEYLPKVFLKKYQGPLLGHSARSELKSPKPSLEEHVFLKLQKQRKKLRWKKKKMPYVLYSLGKKASAELLTLSLRNLSKHECMNDFLDDLSKEVYNPEEKTNKQTLQLRKQLKEKAQFMVKELSSQMDKNLELPALKLKREVLDSKSRRVLQTPQASFKWQLSEFSAKRSPLFCWFNRTSHQHLTLVSKSYSKLDLTRLSAQVSEKYPYLTKEMVSEPVSKFPAATNWFKLTFEPYAYMEEGLVELHKPHRARETGQALEPPLGQPTPPLHVYEQNDDMVPLGYLRLDTQEEDTRFDDLFSTGKFGLLTDHKRGNATHYRVSARLLDVPLEQAPLTTCLDHLHPMSYDQPKKLHKKCLLDKPSKRSRPLKRKRSRKMLKEGELQLFEPKSATLSVKWAKESDSTPQGDELKPSLEEAPQVQSLEQKPFVLSEAESPGWELDEQELQLLSSMTESLKEHVSMQSEEAGMQKFYEAQLEPTEAQMPSKTLYKMGMLSLDEMTLDYNQGLVRSLLKELTQDSALQAESQLSALLEELSTPLRVSPLLAQWAAREADSPPWSEQEGQAGLGAAREAREAGSESVFNRSRLKRRVGSSAEMYGDEASVSSKRAKEAMCPGALPAVEQSQREREGLHFRRVPAARHSSELVRGRRKAVPPEPPPLLVVRPATGFGSALVPKKLQPARHLFASRLSFYRDRPFRSKTGPAAAEGLGSRPPAGGLVEQLLAAASMAPKLSGPRRYSRTAAACSRVARPAPGPAHLSHVPSEDVAKPSAKLKQRFLFKKDTERQKVELKEFMYSEKEKYLGFRHPLTSM
>DECOY_tr|H3BQZ8|H3BQZ8_HUMAN
WALAGGTCAEDLLLQERWLVLEEHLLEALHSAVSTGLLPGGLLSRRFRQNSLYAWPCGWPQHGGLDQLKKLVSVVKKKTRTSGAGEKLFNELM
>DECOY_tr|D6RDY1|D6RDY1_HUMAN
HLLGTALTPYLRSCLCACLGLLAGFCMLGLSVFPLLFQRCWLYRTLLDLGSNHNGPDVKFEMFQETLTFSVKCTVVDFSERTEPPSYWHMKNPLTLRRCWLGVTGNRYFLADNYKTEDAEDSLFEDWLKSNLDSSNEQVPRSYEYWFDTGLSAAMYLTSLLSLVCALVFATARFNDM
>DECOY_tr|E9PKY6|E9PKY6_HUMAN
AGKPCPLALLETEACLRVGWAHGPGSMVVDDLSFQSGQAFVSGNMALMACGDYYRLDGDCKGQNALLYLGGKNSTVMTVLDRVTNKRALVQHSGSANTLLEVGDLGMDLHPSHPTWLEECLESGLCTDWTVLVADGFPVTEKQTLDQLRMPLFYEETRHRSSWPTFRWLREYNGENALAKMRPLLLKRLNLLFRVCNRYVRNHMVPMGVDCLLDQTVPSEVLAALVQFSHLLTDSEYYHDWCGYGCLELEPGRLRYARGKNALELKSLRLQLNGEFDLAWQNLACTAVTKRVGM
>DECOY_tr|H7C335|H7C335_HUMAN
DKELLKSLHDLHHEGLFSEAQNLKAKLVLLLLLEEVERDFERSSKLHASQLLFQLFNELQPLSRTMASNEFKWEPLCAAVQNKKCVVDPGPTANLLALLLRYNLKLGLGLEQLTDDTLLGNWLLLRNFKLLGSWFRQEQKFSHPSKTNEVAKSPYLPLFVDDEVKKARLVSMKSLLDQLDPFLKQTSSQLCKKSLQVKV
>DECOY_tr|A0A286YFD9|A0A286YFD9_HUMAN
VEWGYESTWVLGQAGSGLKLNPQRKYLVTFTSDGVEVSYFQNDKVKSSMNYKHALYSVDVKQDFX
>DECOY_tr|A0A1B0GTE1|A0A1B0GTE1_HUMAN
GFYYTDGSDLLVAVLPQVATDDDVVVNMHSKWASFSVSHWQGDNLGAGATVRNPSQGPQFLSKLKLGKDLFLVFSGSRRGLEGFLLHGRANWRTFQFTVSKVDEGSNGPLALYRSSSLFTVPVTQPQPCSFSVNGMMLLQKPKKHALETVDVGNYYLNELCGHFKRRSFRARSGPTPLGGFSLEFNLDLYSSDKGAQFHHTKHDVTFNVQTDLLELLVSHWHQDDLLSGLTLTVPALTSPKLANGSNLFFVKLKGLLELTLHNGHQGREHLLLGNSQMKAKFLSLVRDLKPLKKPDRLYLLASQGDFYVVEKSYACGYVERLMGRLRGPNWALPLRFLRFAEFPPQRLYHVVSDANTNGPFGWLSERREYKQWRNGGDSFMLLYSTVWDSSGYGGQTAVATVERMEGLDLQLWQKYNSVLPTWGGAGRRDNRLSFGPGHSSSLESSSSFSRSPLASALPADCDPPNGAGVPSWTQTPLLLLKVLVAWAVSAM
>DECOY_tr|C9JWE1|C9JWE1_HUMAN
GFEEGSFMKDKLGDKRTEVWTSLMEACKAADQFDVKLLASQFFKENGHLYQKEVTFGEQLYLANALNFTFEKKQEASTEQKQLTRQLQQQKAKGAGLQVMELVLTLGLPSFLLNKDHSLSVEQYLDVAFETKNASQRCSAQSGFFLLLLSWLFLTDM
>DECOY_tr|H0YHG5|H0YHG5_HUMAN
XEEVSPPTMERGLKDTLLEPLVYQGAMLLAGLLNREGDSWLAHLPVQAGTLLVKTQLNELMFSLMSAAFAMTDTGHLVVFGHYQEYRKHLTQALCVWEALTMDSSDFLPQCELVTYLRLQRNSARP
>DECOY_tr|D6R9X4|D6R9X4_HUMAN
VDECMGLLLSNLHDGKLLPQSQPVEYDAGWYLTMGLSYLHKLEVDSLSTLSQNQLVEPATFRALDQNSLNEDTFSVSGSPLLLLSWPSLLFGLAAPDALSKRVFLEQLSEASQNLVAWLEEEQLPGRGVELAEALSVHM
>DECOY_tr|A0A075B730|A0A075B730_HUMAN
QLSLSLFLLGTEPDLTRAQLLQLYTLNEHTNPDFFKGTDDSPDALRVNMEEDFYRRGYAVDVPRVHSHVPDLVGGTALQAELRLLGHREVLLKDQMAQFLSLQQGTYPDTYGTVRAEASLKLEQLEGGVVGAAVAEEVSRLLRNVPDLVFGTAAQAELLVLATGRPLVKGWMAQYLSKMERQGPQKDAPVLVGALCSTGELRKYVSDMETVEQLKTTGQALRDLTEPGLLGSTHLESASVRRQLRGFSKVSRLEETEELRVTLVAVLDPLGLAGAAHQALLERDHAESLYSSFLVDWVSVRPGQFQRGQVEMTARDLTQERRQAAAAAEQTEGEGQGREQRSGSDGDRGGAPGPREPRGWADQLQRPAGPAEEAEELLATRRLTLAPLDLTGSGFEALLEREAAGSVYGSALVDWVPVRARGRLGKVVEMTARALAREPDRPPSGAEAEAERAAQAQAQALLSTLTAGLEEVTLTGRARYSLLDRRQDESVREYFLLEWVSVSQGQLAGSGPMRVARDLARCLEESLQHVASRGGALQLMYLGTDPDPVRRCLLQVYTLNEHTNPDFFKGTDDSPHALRVNMEEDFYRRGYAVDVPRVHSHVPDLVGGTALQAELRLLGHREVLLKDQMAQFLSLQQGTYPDTYGTVRAEASLKLEQLEGGVVGAAVAEEVSRLLRNVPDLVFGTAAQAELLVLATGRPLVKGWMAQYLSKMEQHGPQKDAPVLVGALCSTGELRKYVSDMETVEQLKTTGQALRDLTEPGLLGSTHLESASVRRQLRGFSKVSRLEETEELRVTLVAVLDPLGLAGAAHQALLERRDAESLYSSFLVDWVSVRPGQFQRGQVEMTARDLTQERRQAAATAAAAEQTEGEGQGREQRSGSDGDRGGAPGPREPRGWADQLQRPAGPAEEAEELLATRRLTLAPLDLTGSGFEALLEREARASVYGSALVDWVPVRARGRLGKVVEMTARALAREPDRPPSGAEAERAAQAQAQALLSTLTAGLEEVTLTGRARYSLLDRRQDESVREYFLLEWVSVSQGQLAGSGPTRVARDLARCLEESLQHVASRGGALQLMYLGTDPDPVRRCLLQVYTLNEHTNPDFFKGTDDSPDALRVNMEEDFYRRGYAVDVPRVHSHVPDLVGGTALQAELRLLGHREVLLKDQMAQFLSLQQGTYPDTYGTVRAEASLKLEQLEGGVVGAAVAEEVSRLLRNVPDLVFGTAAQAELLVLATGRPLVKGWMAQYLSKMERQGPQKDAPVLVGALCSTGELRKYVSDMETVEQLKTTGQALRDLTEPGLLGSTHLESASVRRQLRGFSKVSRLEETEELRVTLVAVLDPLGLAGAAHQALLERRDAESLYSSFLVDWVSVRPGQFQRGQVEMTARDLTQERRQAAATAAAAEQTEGEGQGREQRSGSDGDRGGAPGPREPRGWADQLQRPAGPAEEAEELLATRRLTLAPLDLTGSGFEALLEREARASVYGSALVDWVPVRARGRLGKVVEMTARALAREPDRPPSGAEAERAAQAQAQALLSTLTAGLEEVTLTGRARYSLLDRRQDESVREYFLLEWVSVSQGQLAGSGPTRVARDLARCLEESLQHVASRGGALQLMYLGTDPDPVRRCLLQVYTLNEHTNPDFFKGTDDSPDALRVNMEEDFYRRGYAVDVPRVHSHVPDLVGGTALQAELRLLGHREVLLKDQMAQFLSLQQGTYPDTYGTVRAEASLKLEQLEGGVVGAAVAEEVSRLLRNVPDLVFGTAAQAELLVLATGRPLVKGWMAQYLSKMERQGPQKDAPVLVGALCSTGELRKYVSDMETVEQLKTTGQALRDLTEPGLLGSTHLESASVQRCLRGFSKVSRLEETEELRVTLVAVLDPLGLAGAAHQALLERRDAESLYSSFLVDWVSVRPGQFQRGQVEMTARDLTQERRQAAAAAEQTEGEGQGREQRSGSDGDRGGAPGPREPRGWADQLQRPAGPAEEAEELLATRRLTLAPLDLTGSGFEALLEREARASVYGSALVDWVPVRARGRLGKVVEMTARALAREPDRPPSGAEAERAAQAQAQALLSTLTAGLEEVTLTGRARYSLLDRRQDESVREYFLLEWVSVSQGQLAGSGPTRVARDLARCLEESLQHVASRGGALQLMYLGTDPDPVRRCLLQVYTLNEHTNPDFFKGTDDSPDALRVNMEEDFYRGQYAVDVPRVHSHVPDLVGGTALQAELRLLGHREVLLKDQMAQFLSLQQGTYPDTYGTVRAEASLKLEQLEGGVVGAAVAEEVSRLLRNVPDLVFGTAAQAELLVLATGRPLVKGWMAQYLSKMERQGPQKDAPVLVGALCSTGELRKYVSDMETVEQLKTTGQALRDLTEPGLLGSTHLESASVRRQLRGFSKVSRLEETEELRVTLVAVLDPLGLAGAAHQALLERRDAESLYSSFLVDWVSVRPGQFQRGQVEMTARDLTQERRQAAAAAAAAAAEQTEGEGQGREQRSGSDGDRGGAPGPREPRGWADQLQRPAGPAEEAEELLATRRLTLAPLDLTGSGFEALLEREARASVYGSALVDWVPVRARGRLGKVVEMTARALAREPDRPPSGAEAERAAQAQAQALLSTLTAGLEEVTLTGRARYSLLDRRQDESVREYFLLEWVSVSQGQLAGSGPTRVARDLARCLEESLQHVASRGGALQLMYLGTDPDPVRRCLLQVYTLNEHTNPDFFKGTDDSPDALRVNMEEDFYRRGYAVDVPRVHSHVPDLVGGTALQAELRLLGHREVLLKDQMAQFLSLQQGTYPDTYGTVRAEASLKLEQLEGGVVGAAVAEEVSRLLRNVPDLVFGTAAQAELLVLATGRPLVKGWMAQYLSKMERQGPQKDAPVLVGALCSTGELRKYRVDDEMLEQTTRSGTELDQLMEETLLASSLLESATLRRQLGQFWLKHNSTEKQELLELLLQAVTQLRRATHRTYRVLMQKKLEETVYESNLLAWLTKPQRGRFGVTLEVQEAELRRATEDDLHESRDAKANVPFLLWGTDEQRPRELCQREYSKVEQTNPDVRKRFMKHQDSLLAYLKDHLCRRGYATELPRLHHHQPDLVGGTAVQVELRLLAEKAELLKQQMAQFLPLTDGTAPRDYGTARAEKALRLRELEENVLGVDVAEDVSKLRQTCPDLLFGTAAQAELLWTAFAAPLLKRESAEHLSMVRETSPVTVGALCGSGELYKPVCELTSLAQGGRTGRVLTHLKTQDLRVSNFLDAATVERLAGAKVLGQNQTETEELTTTLLELKLELGGSQAGYEQLLRKREDETFYPSSLLDWFSVVQDARFGRVKMARTSQLVRHTAENLYVYNEKKGLLQLLYLGTEPDEVRCELLQLYTLNEHTNPDFFKGTDDSPDALRLNMEEDFYGRCYAVDVPRVHSHVPDLLGGTALQAELRLLGHREVLLKDQMAQFLSLQQGTYPDTYGTVRAEASLKLVYTKEGFMGKAFAEEVTKRLNEVPDLLFGTAAQAELLVLATGRPLLRRHLAEPLSRMEQTGQLLVGALFNGGELRKSVSDMEAVKEVTTTGQSLEDLKRQTSLLRAFLRSVDAKRQLRGFTAQLPRQEAAEVLTTVASVVRQLAARAGRSCLAVLRRKEDAGVYESLLLDWLSVSCKGRFGTSVPKVMRALAVATHDDVELVTDSPLPLLLLGTESDCVRCRELQQYTVQRDASPDFFKFNKDDVATLVQSTQTDLLGRLCAAAQPLHVGHVPDVVGGTALQVQLLPLGENQPVLKGEMAQWLSLSRASYPDPYGAARAEAQGLQESLREGVLGKVVADEVSRLQNNLPDVLFGSAVQAELRLQGLGTPLLGRDVAQALSKAAGSPQLLVGAVCGTGWLCKAVAPQEAVQAPSQTGQALAELTEQTLLGADLLWVAPVERGPGPVMRVAQALKLTEQVRWQVSALLQPVTRTGEQVDELLRRGQEETFHCSSLLDWLSTGKDAGPVAQLRSQVQEETPLAPASEPLPLLHLGSTERDPCEELLQAYSRTGQGDPTPFTESSSSLATEMEQDVYRGQLAVPMPLHHHSTPDLLGGTAVQAELRLAAQEWPLLKKGMAQFVSVKQGSFPRDFGALAGERKARLGYLEPGVVRRGVAEDVSLSEPSHPDMLTGTAAQAELLALARVGPLKLRQMAQYLSRLQGSPLRLVGGVAGLGCLRRYVGDMLLLAEPSLTGALVQDLLQQDLLGAELLQHVTRVRSLAPLMLDARQQTEAELKLAVQGLTVRERQRRYLLRRRQGESFYESNLLEWASRQVQGRFGKYVSLLLNQFAQQTASDVLPSQTSSLPLLYLGTEPRDVRCELLQLYTLNEHTNPDFFKGTDDSPDLLLLNLMQDFYRRGYAVDVPRVHSHVPDLVGGTALQAELRLLGHREVLLKGQMAQFLSLQQGTYPDTYGTVRAEASLKLAFVDPGLVARALAEEVSHKGNKAPDLLFGTAAQAELLLLATGRPLLKGRCAEYLSRLEQSGPLLLGALCGTGQLRYQVSALSGVKDATAQGHERLEYLDQDLLEKALLEGPTVTRDLGSFTRVATAAAQELTASKLAAKLEVSLTGEQYQQALMRAQESSLAESFLLEWLSVRPRGKFGVSVTATATSLARQTSKYLFPPGQPEGRGPGGSLPLFALGTEPDTVCLALLQERYLGGHTGDSFSGAQSLRQQTDEDLCGRCLAAELPRLRRLAPCVLGGTALQADLRLLALRDLPVKKGMAQFLPLQSGSFPDHHGTVAQEAVLLQEHLEPSVLGRAVAEDVWRLQGTLPDVLTHTAAQAELLPLATGMPLLHETAAQFFKKSHGEPLLVVGAVSGTGELRRYVERAASVDVAARLGRELGQVAQEDLLGVELLEAASVAGGMRSFTKLLPLLALGSGPRAVRCELLQHYTRLELTNPDLRFLDGTGPELESKLHWTREDLLGQHCAPEPAVLVGQAPDVLGGTALQVELWSQGLRVADVKEGLAQFLAKLEGGYPDPYGTTRAEAALKLKELELGVLGQQLKASVPLLQRGALDVLGGTAAQAELLAQGLGAPLLGQEMAAYVSQAQGSAEVYVGALRSAQRPPPTGAGLTAAM
>DECOY_tr|S4R3Q4|S4R3Q4_HUMAN
MLCVDFLNDQEVSQQFKAEKPHKRLTGRGPFSEELNAM
>DECOY_tr|C9K020|C9K020_HUMAN
GKVWRLVRSDESATALLKGSELYSMSFLLGVHGSRRLDPAVKPNDALATAPYWVLLQNSVAGAVLTLKEWADGLLCASSLTRCDTCPVEQLLCGVVPDYLVVSNHGLALALNGELRWADWLWDSMNWLGRSWLEWFHGQGWSKLVRVLKGSGFVAVMAELDLDGNPERPRVFGHLLYHGLLNQRKVLRMLHGGFDLSYVLVDPGECDQKLRFLFKDTEAPHPPRREYDPKCPFGFGSEALRLDGVCELGTVPLLLLESTRAPWVYDELADM
>DECOY_tr|G3V279|G3V279_HUMAN
VLCSLDALDDLFDFLQSLDYTLSPSNPNRKMLHEEYKMCVGEMCENVSEYDAYRTGERKPTPQVLLLTHSM
>DECOY_tr|H7C5Q4|H7C5Q4_HUMAN
LYLSQLEEWLKGVSSKRHYFTTTWEGHVRRTRLPSDLAAH
>DECOY_tr|A0A0D9SEY7|A0A0D9SEY7_HUMAN
FCTDHWRFKNYHVKESDAGLKRPCEVCTNACKFDFKCLCCHHGKDQVKKYGQLPRDCYHCDKFEAM
>DECOY_tr|E5RJL2|E5RJL2_HUMAN
TKHCDTVGWGNSTCAALTAENGTCHLNDLWLPGEKGGYSSSATWKSAEVYGLRECVVHAAHLSFDDDCVTGWQGDYYVERVGESKRKHGAQRLLQKLAVNAPAQPQHYEPAPQQFYEPYHPWSDYQALSLPSLLALMALCSCLHSCLRPEM
>DECOY_tr|A0A494C0Y2|A0A494C0Y2_HUMAN
MWSPFSLKLMNPRRHHWKAFFCCKPYMCTHYFRFATLTGKHERNGLNRMLGASQFMKEMQTPTATTAFDLDQKPVGNLLRDVAGGARLLEHNKEVFLETLKSLGETFLSQFEPSQKLMTFLYKQPLCRLSRRWNLVRPHWHYLRCRL
>DECOY_tr|B5MCJ2|B5MCJ2_HUMAN
LSSSKCTQDDKAFVYCLSRQHVADKELLCAFYSPDHSNHLKLHRVQKPCEFLSSYLLPDWQQRSGPEPERCLGSPSVCRLVKVPQTKRETSRQSRRLVEAVVWPLMPMTTLSHVPLSGVLQLGFDVSVENSLLKRHATFTLPEM
>DECOY_tr|J3QR43|J3QR43_HUMAN
LEMQKKMEALLAQLQQQQAREKQALKSLLRAGNLKAKMENEAKEALQDVLELLGGVKLQFQGKLVDFKDCEKELELTQQTVEPDLRVKLNLEDFHLGAEGLLKDAMATEWGPRESSNQESPTVTATLLLHRT
>DECOY_tr|G3V5E8|G3V5E8_HUMAN
EGFKVLYNANYRSENWLGLYDLDLDHRKYAGVLWTVVYYATLQLNVYPWDFKGGLWGPFSWPLGLLTLNPRKKNAKEMLWWEYRGFYNEDLAYHMHSPETGDTTQGDGGLEKVLLHLSAGFNKPFLYDLLQRSYPEPYNVLRLSTAGGGSVAGLGDFREGLGDSDDLVYAGGPALLACLLLPVARAGASGAAATMKARRAQWSASLLWEAM
>DECOY_tr|H0YEU6|H0YEU6_HUMAN
QLPQLAPHPRSVSSAKYYPAVRAPAAAAVARAPALNQVATPVGRVQTTTPLRGSAPANGTPALRHLTRPSPGRQLASPMGQFGQQRWPNRPMQALQNPTYYPRPGQAQPVAPVFYGGAAPQFQNLLANAPLRAAGMRVQMYQNTLHKRAEKREQALAVYLKVPSGRLGNMETVKATAEEPSSFCVFGFKGRSGDELMKVASTLSGFPSFKREKLEDDLTDDLKNLYLNVGQRYSRLEKQLQEKRKFLEX
>DECOY_tr|H0YCJ9|H0YCJ9_HUMAN
RHCKCETKVLVRNVVLQRVGGNLVDPDLEPLFHNKCMRNSSTTEHVGVQTHLWQYTYRERNEKLENATTKDHLPDEELGEFYGRRQPVDKMPKSPLSKEVNNKNFLX
>DECOY_tr|K7EJP8|K7EJP8_HUMAN
KMGCLPCPKRYKRNADDELDSMQSMLGLNQGNLFQQLDRVGNLSTDVREGLQNALLAMQSGMPQGSMPVHKAEELSAPKPEEPNRPPHLEPFAHSLQSTLQHKLQSMAYQGNLVPGSLHPEAEPEASSVGLCLSAERE
>DECOY_tr|I3L107|I3L107_HUMAN
LTNQKVLPLFFLLSMSGTLPLQAKLCSLDSDLGRYLVKAPDSMMPRVVRTEEDLYFDELSKRTSDKFTVWQKGFHAVGLLLLSLEDPLKETRSAKLKGM
>DECOY_tr|A0A3B3ISL8|A0A3B3ISL8_HUMAN
TEDAVFKESLGFDTLVVHGNSDLLLNEKLLRLLYDGKLHLHELALVLEGVYLQVEHETRFREQSLHTFLEGGNLYDLLLHKLTETQFAYHLTVLFPSRQLHELVRQERTTHETKTKAQVLTKKALKVMAYKLGTDHGSKRFLVLKVGYAGTGLKVLLEFNELGKVEAHGTLNARTLEKHVTLLQEGGDGGDASTGAAGGSSGGEEEM
>DECOY_tr|E5RKA3|E5RKA3_HUMAN
MAASGSSRPASALGTVFARNDEFNTDFNAQYMLSSPPPELCPQQDPLPLEELLDVNSLADELTVHTRT
>DECOY_tr|K7ES95|K7ES95_HUMAN
LDQKLLLFSKLSPVDLKNSPHSDLLYNMYSPRPGLDTSKVEFQSLLAGANASLFAEDDATKLEGKRLLATLLEKVQQTYLRDEKLGVMLRDDMEARLRTLQGPKKQAFRLLVEPKTFAQSLAAQLALQMGSLEDVLTMNGSMKKLLSDNFESLQELTKKETEEYEDTDL
>DECOY_tr|H0Y623|H0Y623_HUMAN
YRPNAKDRKPLQKVRKLMGLQFGNMAQLAAQASAPNDFSVFGFKCSQNTRFAVDKVASLVHGFPVFMQLLESDTFEQPLHYLFLNCGDPGREQQQQQQQQQQQQQQQPPPPPQQAVLAPPQPFAPAVLSYAAPYAATYHQMGAYAQQLPDVPAAPSQAPYPHVGNPYLADPAPQGTPQTPVPSYGNVGLAAPLASVPTAALAPPTSTGSSPTLPTALLGNANLAAMHQMQVAAMTAMPSLYASHAAVLAAQQQMLAQTYASYAGFQLALPSFMGLQTAVQQRRMLRGKEETDAKFVVLSSSAGPLRTSSHLTNLAAQAEAHTQKFVFACKGSTGDPRGLVTCEDLTGFPEFKRMVDEDTQKQGLMGVFKRLDRGSESDAKVQLPRPNMGPLKTQEHLASQKALASRDACYTLFACKLGTHGKYKDLVTLEFRLGFQEFLKPLKDEELRHPLQTGSSQEGAASEEVX
>DECOY_tr|E5RH29|E5RH29_HUMAN
MNYDNMVEEMETNTNKLDVLMNYDALQGQLKELEVALTERKAEYSLYVSNEQNYMELKGQKLNVETTLESKLRSLLGLYYKSDLLRQQPKGTGKTMGTLGQQTVRPHAKVLQSSLVGGTGLPCRGSGRPATGPPMATARVLNGSLRPLGSPRPGTLGVGRGSVRSAPAKSHNSAM
>DECOY_tr|A0A1W2PNP0|A0A1W2PNP0_HUMAN
LPPVRGRRALLNARKLALGGRTPEELHFRTTLLNYFSGYCVAVVTCTLCLVNYPMSFDPTPLNVLLPETYRLVFYNSGDSVPFLSNFLPSEEWDVKPAAVMSPVLASLVSPSVYFGHNPDPTYETKWLLRAEFQLSKVTVSNAPLQLLMELLHPQRLDQAPQYHLYSKPNKEKGSTLTLTHVYRLLYWPVTDLLLVPFRAYPHTNYLLTSLEKGQLGYGSVRYQAHLFPVPPAENEPRKPKWLQLNLRNSNNLMATDLLDYLAYKRTTGLLVDQYTTTPPPHVELTENDQNYTTLDVYRVSESALPCPETLRTSFRMFLSWKKDGQGTLFADFVVSLTRQLEWSLSTRCARNCVRPLHVAQSHYSTHFRLDKALLVSLGKASSCPLKKLWPTLNETCVVREPLVARYLFYHDTDSPSLRPPDTRPPQSRGPLWMGSLPLRRGVGSVRGAGCDPCDWSPTPSGREETVTDQFWVWLEAGSPAQLFPPGWRYRTWFGQTFSLHLRELSKYSLLQGLKAPFRLYHSVGREQLESDRWRTFQFTAAVDGSPLPTLVLERELSRDPPEALCWGGPGLLLLVLLAL
>DECOY_tr|A0A499FJS1|A0A499FJS1_HUMAN
RSLADPGNHQQEGQVWPHQLVQAASRLKQARDVLKLSLLKDAESSLHAWKDDPFEKYGEQLSEFKQNCLRVCVERGDWGCDAGCHGVFPPYGSLMLYLVVGLSWLDRKCDYFTAQDTFVEVVEPAMYEASGCPTTLEPTTLPTCSNNKLMGSGLDFDCKPSLVKVEPSECLLNEKPLRHLADKGTHLFDLAAAVRDVRVSAREENFKHKQQLHALLSGGQKLEFVLYRFTDDEFFELLELLKNNGQCQYLTEVREFRVRSSHGAKQELKLYVAKEGNQLSVAGQKVAYAGEGLLESTKLYMDEKFGPLSDTRARRKKKRRRGDGDALPLPESSGM
>DECOY_tr|A0A087WUC9|A0A087WUC9_HUMAN
KCQLSDLTMLSLHEFVDLCTSGEMARLQKWAHMLNAKSSFKLLYKPLLNFHFAPTLRRLHRHKWDGVSLLLGDGLWKPLKTYFVLKDDTLADSTNLVRSVLDPHCLNLLPTLPGLRWVFGQPYTAVLQTLRVLGEETPTVLGLHGLFWNKRQPQPFRCRRLGNHYFAYTWALRLALLWSAGVVLLLLWPSAAVRPLGLWSLSLLSRMCAGM
>DECOY_tr|K7ERD8|K7ERD8_HUMAN
DKSSASGSSSRKAASSRPSPTSGKPAAPSKSAAGATPSNAHHKKSPLNFLQEGPDPPPLADQGRQAEVPDYKEGDYNADYKKFFWQLFDLNDQRFKGVKLEVPLKVDVNRKMFSAQLKLFNHLYEHEKLAQKFKKVLSLCGPFLMDMFQCYAAGSCLQEKVTYNLSVLDNVWALLDRHSMTEQTLSTSYVNVAM
>DECOY_tr|H3BU99|H3BU99_HUMAN
SPDGGQGGSSSEPSCTPSNEPAAPSWRLSTSSLAESQPPPSPSPPQKDKDSGTEELGEDEPDPPVAHVGGGREAEESPFQTDELDEAGGPAPAATDGGVEM
>DECOY_tr|A0A087WXN3|A0A087WXN3_HUMAN
THLLQLNVQYDTPGHLSGYLGFGVVFRKVSLNRFRLDSTGSYGRWSEVQQRFNLSCKERGLCRCRPDLFERVKPPNVTFHLFLSVVREDVLLGSQAPGAAAAASRVRGVLPRCCQV
>DECOY_tr|A0A087WWL4|A0A087WWL4_HUMAN
LDSLLVLHTGVAAGRGGPMKASLDHPLHAWQPNYLLCYKDGEPGGAQSVVHVMGYECAVQAALLLFAALRLALAAAVAAAM
>DECOY_tr|A0A2R8YE65|A0A2R8YE65_HUMAN
XWTLLSHFWLLRQCPYSTTVSELFKLVCTFKFRLKQMYLVRLTLLKCGKSLKTFGKCWKKASFPQNSLQQVLTTLELCLQLVNRNTVSYDTVAAFPRSDLWALLKSAAGLLDVVSTLFDNPKRLSRTGDYHGRRRSGTLFNQLKNASANKLHSLKTLNETELGYNLACLLDVAELLLEQHGRLSVGLDELEQHTRLLLQDGSKLREEFKNLYQQLCDDKL
>DECOY_tr|A0A0U1RRC1|A0A0U1RRC1_HUMAN
LASREVSGSCVVWQLALEEHFLQTSEASPSPNSGWPAKAPGGTNVWSNRSDLKGSGLLRSVEDDPSTPTGSLDPNSNSLRSRSNLNLSARPVARSAMTAYHVSGGLGGPGPSSSNPYTNPRLFVYHLYSALLSRNGHQDHNGELKNHRLNLLSAMAEFSAQGLNVLQGALVPRPLVLLLKLDLLLHLRFVVPELQSSNLASLSKSLENELNNEMRGMDLRLVPFLHEDLANVLAFKFDLYPDQTHLSS
>DECOY_tr|E5RH51|E5RH51_HUMAN
RLMGAVQTHKDGLLEDKRLDRREESLKSEEEVPQPKDRGLFWELHYGVAGVVFAVPFTVYPAYRTVVTWFVPWM
>DECOY_tr|A0A087X156|A0A087X156_HUMAN
WGSPMRWHQRRQAFWRMGLRRVTSARWPLTHVQAEGGCGDLSWEPVGCTSGLKAVSLRQTLPPPLSLCVLDVDQHLLLDDRTSTYFALNMEEALKQAEEEKTX
>DECOY_tr|H0YIY7|H0YIY7_HUMAN
LENLLTMDLLEELKKSLHPPQSAAQNLLNQGMQAFLKASKATLARTLNGGAGPLSGSNTMNGLLHWLVVLKVQETAHKRPQYLETVLDVHQSLAQVVNTAAAYLGPKNSNLNNDVLAPLLMNLLPSLHRLPLLDKMHMTELAVLNKVSNSDHRLS
>DECOY_tr|A0A5F9ZHQ6|A0A5F9ZHQ6_HUMAN
LGLARVLELFSRYGDGDSDFRALSEPEPMASGLSTWLEQYTKLGDVDQGKRTFLDQLDETSSVGPLSLRPLQAKAEVPDGLFQSKFPLASKPSTFSEVQEEDATEPRPNSEKPNTLASLLQKLREKLSVQSNSSDKKELSQKTLDVRTNTVQDLSRKQTLARSDGMMSFSLNKKAEKVSMAVVDSELLNRVQTLNSVTENMGEKLLDNRQQYGVLASNVEELSNHLYLLDKQLNESHKTNDLESTASPSPLLQNSGPTKELFHQNMDSQLLEMKKTHEDVKTQLAEVALHVSNLTNGLSAVKSQLGEVTTPLSLLDAAKSVNKALHNVASTLLSLKQNMETLNLWKVNLGMEGSEKLELKQKQSLLEENKLPLEQFSKSQNSEMRTKFKELADLDKELAVQMWVLGVCAVVCAALLVFGCLPYCKLCRCLYDKGARFRSNGVVGFEEEEESSSESDSDPPERTLRLHSSPKKGKKRRPSDGALGLLANLKRKKEKKMHPTLPAGVGSSGPEYGLGLREGKASSGEL
>DECOY_tr|H3BQD0|H3BQD0_HUMAN
LSVPVFPLPCSDTGSRQRGAEASKLSPGVRCDEMWGKEVLGLQVRGSSPVSVQDFYLLMRTNSMESPEHNTRSLASFAKSAVGRSVSLGLATGTPDSTPNSDCVVLKCGELVLPETENQRGAPGALWAAGLLLLELVGLM
>DECOY_tr|V9GYV3|V9GYV3_HUMAN
GGGVSSGQAAPTVEKTGQQPEQPRSHTKRKGQRVAYEAVVPSAALSVGPLAALGVNSYTAELGACGATAAAAPLRAPLEQHPFX
>DECOY_tr|C9IYJ1|C9IYJ1_HUMAN
FYMLSNFRFSLRLFMGKDDATDQKPKSLTFKRLKLCNASVVLGDLSQFVAKGFLESTFAVLDLCLNCWKRKLLM
>DECOY_tr|A0A2R8YCR5|A0A2R8YCR5_HUMAN
MRLWPSGLSSVETGRQCVELEGRTLKLKNWTNKQLRFTKKNRKLTRSGSCRSVATSEALHEKQPCLRGSSTSLCDDDEPTVQLGVEVPNSKKAMELPSPSPKPDVKAELCLSGNCKRKQHELFLLLDGLPFNMQCQGCTLLDHDGEPAGLPGHDPEDDTLL
>DECOY_tr|H0YN80|H0YN80_HUMAN
KGLADHGGGRRKGRASRATKEVNGAELNADAGHSTYSALLVTFGLALELRLRRGM
>DECOY_tr|C9JPQ6|C9JPQ6_HUMAN
MGPVALTRWPQGGALLSRSCFGVSELCVSDVVARSGEALDWLCKLLRDGQGSFLLRPGQAQAGECFHLAHVPSQTRGLVFQPDPPPPPCPART
>DECOY_tr|H7C109|H7C109_HUMAN
QTTVKLVLTSLRLSRGPCTCLDLSPKNKLDQLLQDLERCLKEVLEAVQHSAAVRFLWGDDLSVVFERGQLQVNVQGGGFLVLPYVSVMSCRDLFRVSKTKLEHYLLYPSDFRHVQVVNPYLAACLMASLKLPNEANSNAEEGTADLVGDGGQRKAELRERALGREAFGLDSLLETFRKQLSAMEQLRVGSLFNRQCYNYSRAVGKETSLQWKGYAQLLALYDSNAFAFEKKLQNAEKKEDWPSVFPKSFALSAALTLAPDLRCFLSGFLMKLGRLVDVPLSALHYGLPTRLEDPTLAGLRDRLKLSRALSDTHPPELRLSFVSQLNHASFMELKLRLLCLQELPRVQLEPLQKQLLQHNYHHSTFLHFCVGSARVGRAKRGQLANAQSVFTDELSEMKGADSRKYKEKMGSDLVYVVDDLTLSTEALNTSLLKLTVGAPKPVFVAQQEESSLSSHLPHLVRCNRRSNNFLSNSQLQEYLKMLEALGPLFVLLAGPPYSKHGDVLWELLAELLELNKVEFDMLSMKTLVKSSVKGRLAYLKQFDLQQDPVAKDVSDQDQLHLSRLLDEEVEEFARTRRNKAKLKESLKQMRSMYPSGDQLVRYTVALADELFFQDVPFRTGPLTLVPCSNFYDSFLEANLTASMLLVQLGRPQSVLKDLVLLLFDX
>DECOY_tr|F5GXM0|F5GXM0_HUMAN
XQADQLVQNLTLSRMVPNRTSESPPHSGWVWTWLAGSRTGATTVEGLLGPLCVLVSSGPRQLAGPVEPPPFCTAGAPEALGGGTADPPRLGHQLPHQVGDEWHPLPGPSGKPLPVYNLNLFQLPTWRVWNRMLAPWFGRGKMAAFASAKDGELFNMLLFFLMLFAPAFVRLDLLRRLLGALPVEPPLWHEMFFYFFHSLPGTFFFGYVARYLPGGVDLRSSNKKRKE
>DECOY_tr|F8WB07|F8WB07_HUMAN
LQPRLQEGHSLHLPLGAPRSSFLAEEPGPQRMKDTYWLALGDGHLKKNGQGHKLFHVQLEWRDLFCPRVNWLAGKQSQMDPTRLLYQTMVMANGMLNWLSSSGTGVGQYKSSHPLRKELYEFTQGAGVQQPGQGSGLLLLLLLRMSGRLASDRRCWQQWSGLPGLTAAM
>DECOY_tr|A0A140TA37|A0A140TA37_HUMAN
TEPRLLLTGSTTSLCDVLQAGLLDHVHYTLGRLVVVPRRAGLLESLLLREKYKRAVMGLVARQKGVFKYLRFGAGPVALWWSGARDVTLVGANVLHTLESRDFGFTQTMQDQQFSLDGCAPLVSALKFQVAGAYRPGDCKALRVRTYDETFLLGHADLDFGLQVRLLEGQEQLKELRQDAVRTDPVLSYVQRSLVLPPLADEFLRGPFLQMLESVARAASGPERGLPDSEVPRKRRRKGVGFTEPLLHRKHWSMRDKSLTGPFPYSHLSSRFFLPDEPASCRHVTEGPTGGLGPSSSLLTKLDRDLGTLAPLPPPSACVLM
>DECOY_tr|H0YJV6|H0YJV6_HUMAN
KKGLSKVLCWDGGGSVAGLGDFREGLGDSDDLVYAGGPALLACLLLPVARAGASGAAATMRA
>DECOY_tr|H0YII4|H0YII4_HUMAN
PRRTLDEEKLAQAELDFPDASFRLRLEQRRERADQQQEVLRVSKFELDGSLLAEALPPRNKELLSLEHPNALLMRDLLAPNDLGQPSSTLEGPSSHSQQ
>DECOY_tr|H0YB93|H0YB93_HUMAN
FLKSDFDCRSVALEGTDEQGATDYLGLLYKQGGX
>DECOY_tr|I3L1K6|I3L1K6_HUMAN
EVEAETKMEGLTALVRHLEAGMVTGNSKEDFRVLGEVFDEYTGQKERNSLHQLLPLFTEFDLKMVNMEEKPKPGLRVLVEANTPNQGLRALVDGCQGYTKLMEGTPRTDFLSFAKEFEELQDATFDKLVKSPDFAPKEPAEPAPAPAPAPAPAPAPAKPAAKKEPEKKPPAM
>DECOY_tr|K7EQ53|K7EQ53_HUMAN
LSQSLSARRQFGRKPESSEQRWRSPEQLSVKSLYAPKRNEPLMSDQEGPAQTKEEPPPLTLSLNPKRPSQRLSSSVSSVSGGKNDASAM
>DECOY_tr|C9JKP8|C9JKP8_HUMAN
CLTRPTYSHVAFTHPKVRVCMVKMEMWLRPGSWSPRKLSPEQHVHSEESPLAVYEPQLRPPVSLGPGPLSVNSRRKRLVGSCNNPKLFARKCHYNLGCGEKCLGRQVLGWLMEGCYDCFTPKAYSHVYLTHRPLQFDEVTALASLVVEVLDGEHLEDASTLLQLLNESNMDRHFLLKLDYM
>DECOY_tr|H0YBE1|H0YBE1_HUMAN
RXKHTLPHTTDAELLFATASVQNLENTLQSLLTVGLLCYEVSDQLRFTVDTLARNFVYDKDQCDFWGKLTRLAYLQLLAQTVFTAKLRPTALYNLVYRNLDRLQELPLPNNRTSVKLTLCTAALLQSYSSSRGELLLQKCSLCDPSNTFEVLKAEAQRLTTTDTTEYLKQCLNELQALSQVHDAKMSWKE
>DECOY_tr|J3QRT1|J3QRT1_HUMAN
XLRSLLAGSEKVLRSVNDFRSESVNPCSSTFERKMGQFNEQDYLTKLWPGLSGPTPNTQAKMTTPLTELEQQERA
>DECOY_tr|H7C058|H7C058_HUMAN
AKHLLLDVRLQQYEVAKQDKNFDEFTLALVNLFRETDFHLLRTLYPYLEEEPSAEAX
>DECOY_tr|M0QZ60|M0QZ60_HUMAN
ASTPALTVHAEGPRFMQSRNLHEWTSRSWTSSTGLALTSLFPSRVCAQGSRSTRLDQGEGWCSLNVSKRNRPDCPKKGELFSEYYHSPLVKGKPPRVPRPLASAM
>DECOY_tr|K7EJ53|K7EJ53_HUMAN
PPDMAEPSSRSPPHRPPPLLLM
>DECOY_tr|C9IZY4|C9IZY4_HUMAN
ELKKKQAAVHLRLLLHYQEPQELQSMLALLETLRHNLPQPKQEYVAPLRVLLMTNGQLLKSVLVETHDALLDKATLAALSLYNSMRNCLKENRGHLKFVALPLALAMVPRPNYNQLLCSM
>DECOY_tr|C9JA68|C9JA68_HUMAN
EKVADYKLEACELYKDHFGYKVEAFLGNVLSLDYKDHSANLDSFRKVLQSQLGSQSNSSNGYGSATNVHLKLDLQSLSDDQAGRLVLALAAFLSLSSFFVNGNGQNDDMREFLNFCFEANAAALSAM
>DECOY_tr|H0Y9X9|H0Y9X9_HUMAN
XSLTLFLFDCVEQKLKDSSFHATTGSLLRMLDYSGLDKKFLLHTWNREVFDWALQQKGRRPALAHLLAALNQKTLKVKG
>DECOY_tr|A0A0G2JPY1|A0A0G2JPY1_HUMAN
MGAADQPRNQSHQAEFLLLGLFLLVLGAMGRMLLNEVTYKDAHSAPTSPPGTPPLSSGGSHGSVMLELPESPFSLLHPNSSYSGYRCYTGAHASTVPSMPFEAQKYHAGYMRSRLLPPHAAGKETLLFTDFQWWSQCLLTVNEGSAVTPGPQASLSVTDYLQGAMLLNLPDSPASWESSLNHAGYRCYQGGHSPSVPGLTFNAQSLGAQPQQGRPLFQRDEGKYLEVRFDYGVDSGCQLTLSQGPALVPGQLTLLSKRPSVGSPLLELPDSPHSWRVPTNMYYYYCTRFRWHSPNVPGVPFLAQFGGSHLQQSDLRTPLQHEGKEMLVFHHYKGQSGCQLTMNGGSAVVPSPLASLTKPSYAGTMVLELPDSPESWGASSYYHRCRYGAHHETLSPLSRFKAKNPELPNRNDWPEPSGKEDRLYEQAELSGQCWLTVPSGWSLVSGPEAWLTKPPFPGAQVHRTPGLSLGLCLLAALTPRT
>DECOY_tr|H0YLP5|H0YLP5_HUMAN
AGHEEGPVEREHCVPWLALHARTQSSSPCSLLSFCAPLLLLTLLLHLTQFLLLGALRFGLEEGLDYFDEKVQKQFPEMNPRSMSAQFM
>DECOY_tr|D6R9W8|D6R9W8_HUMAN
FSMETLFKSATAPNMVLLRRALTRDRYNLEERLMTDFLTTLKMNLNNEKVQLAVDMGQQSKVDLFEQLRGLDYESDYFLLKFQWAYETVRVLLVDHLYVPRPVSLTYDDRNNRSTLGCGRSPTGATRSQLFLHPLHMADALSQLSGASTCGLSSVLALLGQNM
>DECOY_tr|C9J6C5|C9J6C5_HUMAN
MSLSEKTQLLLSPFDYDLKKGAKKRLLRLKKKERFEERMKLQTLRTRNNRKYVSPYSPKQFPLNWKDFLKEHKVEPPMFHCELRLEGFLYNNMTEAVKLAVDESEFEVFAYKGSNGRKTRSSRLRFTVTGFQTRKRLVQAVKEQFEVDEQPNLSLLPGAPGSFTKA
>DECOY_tr|Q5TA15|Q5TA15_HUMAN
GCLKLLLWDCCSVQHRQLPVHLLQNWFFSNGWESSDDGKQQRTVTLDRFSGDNPWSFYFVGSSLKKLLALRLEEKEAEEQLPYFDTATKLYLEADPRLGVSTCGTVLVLFSLSTGGQGGRWCTGAPPAPGSAYLFM
>DECOY_tr|A0A2R8YDQ8|A0A2R8YDQ8_HUMAN
FLPSKALSTGLTATHEKYRHLLSSKSQFKTDCLDCAYMGSEKKTKKRLSLCSDSDTMDDLGSMYDQAGDLLEGQFGKRQ
>DECOY_tr|A0A3B3IUB7|A0A3B3IUB7_HUMAN
EFCYDQGLLSSHVKPLVVEEEMSLDLAEVASSPSLLSEHRSSKERLPM
>DECOY_tr|D6RFM4|D6RFM4_HUMAN
SFSNFLKLQGFNYCYQFNFVLNSKVVLLRLALNERCLHDNETYEVEFLTNYNELKLAMKLNCLDQKEMGELGPPVHFCNPGFVTALNHVNRMNQVHKHAKVTLFQCLKYLLCYHTDPLKELLRDLSSEQVDRNGDQFLQLRFPQLASTLLSDPLRELFKLLLSAASCVDGKDGLEVPVGSEKFRLLQEVKVVNGNRVFLGEQTLGHQTLYEVLNWVVAPLGNETLGRQELEQLSVGFKLQYTFKDQENLPVAVKKLMDKERLVAKASQCLALAGAGM
>DECOY_tr|A0A2R8YFQ2|A0A2R8YFQ2_HUMAN
APLNCHASLAATCDKRLEADSPSKQLQHRLSLSGHFPPPPLLLRRSRNFTRTNRTRLLMDAQLVQSNFGLGNLLPASNRRVLLNGDATTSSPLKSFGKLKMEQAM
>DECOY_tr|M0QX80|M0QX80_HUMAN
SVGSRNGQRRQTGLLRRGPGARVVRQLLLPAGSGRGLSQRRQARVLVAEAM
>DECOY_tr|M0QXF9|M0QXF9_HUMAN
VPFMWEHRALGYLAGLRLLPDCSPTELASSMDLAGPAGLFPHNLGLPNELGCLLVSLGSELAELLFAMLQEQYQLKELKEQRFLLLEPGNEMTPLHLRNKDYLRLHVPCVQCATGSGFVRERVLEEGRALLKQMTLRTEVRVFEGWTQAMDLLSRQVVGPLLVGNLPPTVLELVGDEHTWYVFLNMTGVETLQHDPGYLWLVQECRKGLAEQQVLVTPGYNGGKLYNGVGGVWRALFAPDALLSVPTVSGGPFYAGVPCLLVFLLRATPQSVGLSPENGLLVRPVYLSTGAADPVWKDDVELRRLLCELLEKLDFSPLCRLMARSLRMDMNLWRPFRLQQVKDKGFKAMGEFLQLSYHLSSSAPHLTLNQFPQRLPQGWKGDNWEVMLMHDTFKTGFVLPEGPGKKPHKPQTMELQLDAKAFSSSARRYPGCLLWPVSLKRLAWL
>DECOY_tr|E9PG70|E9PG70_HUMAN
LLWQCVVSTESKPPYHTAQFSGSSGTLLRFGDCVTACKMNDEDSGDPCNVEGDCFLDKALCTLADTCPSSGPLCELSVNGPTALHSTTTKLDSTTAPSVTSFNELSALLDVSNLDLHFTVLQSKSNAELGQLLEKEVNEDSVWQAFFLDFVVLLSGNEFQLRVSKNYEKNLNSSLFLEDLMQQLDFALKVFDVSKLDQLNPNYTVGSTKLFTRAAEHSQGLAACNWM
>DECOY_tr|A0A5F9ZHR3|A0A5F9ZHR3_HUMAN
KSDLVYEEELTDEKKLVQKELKSAQQQLLKQNQPGLPLESAKEVLNEAQVALSERKTSFKETQELESSLSELSSFSLRFEHSSGTQFLRYVVTKENTERFEKRWLTVQRRLERQRERSELGDLTSEKRLLEEHRGDPLGGEGQQAQALQQQVRKKDASRKLKTQQHHLLLQQAEFLNETDLKLEAQEQVKESGSLLEELSKNVLKEYQVCDGFNSLKMEVESLLTVLKAFSSSKLALEDGKQQAENESSVETLKVRLKSLWSLTERKTGGVRELVNERKAVEGHNATDLAEKGLKGLQTENTSLWSSFESRFSTYKDKWDPDEMKRLYTSDLARALKELTVHCTGPTRDVPRDVPKLVCLEELLQRKLECLHHPKGDSFFRVHKELKLESGEQPMKLTREDLERTCEEVSALRFKNEVDKLLHLLHYPAEGQLKDWKQHKRLVAEQLGQQEQEPLLDTLEDCKALFANLRVQDLQSFFETRRHLLEEPDKGEELGEQARLLKVELERASEEKKFMRLSNTEVKKHWDGKKTVMSQFAVHLDALRQQRLTQDFKHLVNSLTVKFQVSQSKGELLTLKKTCNEQCALLEQKHKQFLASSQAREELVTLLENKLGLSDYFSTMKQELEELPLLLQQSEYLLPSYCKEKVTLQKEKLSMTAFMKEGEEQPSKETLLHAKTTLKLYQADMVPRVQELDELDQLLKLVNMFSVELPESKKLHAETAFASLTVVCDTYKKERMDMEDAQAYKQVEMFLRERWGNLLLLQKQLRDSVMEDCTELLFNGADNMATHQQLWHPLRNFFKKDANESQNLKMEADELWAQLSAVTNGRYDWNSLVEELMRSVRSVEVSLRNWQATTENMKFMVNEAEEVSGDKAVYMEATKQLLQYTVEYQEFKFSNELFSVYNQLLQEVSRREGKYLLWKSKLSEALVLLSLRLKYLELFEKMMLHLESTSSVFHRFEAMDELQDPPVPLGNVRSRTYLEHFRKAHADTNQLLKDHQEKRLQLTNATEEHVQQVTLERELAVERAYLWAGLTGLPAPLKSDLQLHWDFRLSTRSDWVKQVLAQDLSKLGRDHLPQLLHELKRKQMEYQRVFKHFSQKYDQLNSEVMQRATLRDEFQELWKVMKEFLRVDREDDEQGDTSANHLDPYKHLFQAVYTMLKSEDKPDVDVDEPDLRLPLGLETEALTFADELNRENRSKGVTELDVLERPLAHLVSHFAVGRSWKSGFKDVELGTKQGATYQVKWLLKKAANGQKLTTKRKVSPPSPTESSVLSDVSSASSSLSQLQPLNSTLEELQFYLLLTWMLGLVLSRPGDALDTSNLNVKLLPSRGHMKRSGELKFLATGLNAVAHRKLRRMGQECPKLQGSLVELLALKLVGKDMDEFLDDVVMPKRKPALHSNLKWTFRKTQVLEQEKDLMGPKTYLKTLM
>DECOY_tr|F5GX99|F5GX99_HUMAN
GWCCAPGTGCQKQPQHSGGHTSDLWTQKACQRCCMGLGRASPVGNWSDQGPLTEEPGPRLGWTAAALKCTDRFGGRQGGTAARGGSFLAPSTGRPGGTARVLWQPEGLSGTTVRNGSAGGHRGLTPRSLRLLLRLPALKRRALVLSGLM
>DECOY_tr|E9PI70|E9PI70_HUMAN
KMLQLWVPSLQTKFSGFKVTVDYGHSNWPTVYGLVDGAFRHRDKAASCYRSHELVVSEKALDTVVLRGDQVKPDSFQKSELLKTSAKKAADKSSLTTHVPSCALALWLLNFLRRT
>DECOY_tr|D6RG15|D6RG15_HUMAN
DVSELPDGEHTKHYLFFHRYAARDPRVSPLQAVDTPETHVLELTREELDKLMQLYNVKMKQLQQLRAQAEPQLPFALGQLTQKHSEVSLEKTVENRQQLLLREEASTLPAPAACSSLKHQYGAFSLDKDVTGFLEKDLHGGGFKKEVTRATAAYLKMRLVPSNDPSWALFLWEFGQANQSDRLYLLYCPQQADLLPLVRADYDQDRWGVPEQSAGLVLQEDELVKVLRLVSGRAKAAFFKELEETAHLGTQHAM
>DECOY_tr|A0A0G2JRG8|A0A0G2JRG8_HUMAN
HPPFLDACQQLLLEVVQNQFVMTMPMSTEEVERPLLTPGFVLAVSQVSRMNQEGHELRVCLHQFLRMLTDHNPAPLRSVLRDVRCRRSAQDQKLLAALFRQFHSFPFLPEPLREFFKLLAGTLVHVDERWGDDLDRLEDHDKVRYKLQLTALNGSRLYLGDLDLRGAEVRALCQQVRFPRVRSREECLAALACGFVQKDLYKGRELSQLTRRPQLKRFKLRHKVSLDSELGVPGLAPAAANRPDEAKEEQWSGRLESSGFDRVSSESEEPPLEASLEQLGQALKAHWTSLLAESDHQLLYESGRDRLSLVEKRNSKSKDPAWSLTARGLEVTYEPTSKFSPRQLGGAASKTSKDFFTLVGGELVTWSASWKKRHRKLKGDAKTRTHLVGKADLKTKTEEPPSAQAPTDGDQSKSHLRSPAPVPVQPLERWVSSDEPNYFYKPGHPDERLVWQEQTFHNTYLMKQDQSVHCSWGPPTTLPSTPGPEGFSGVPSYDEEPYSTLSEPYDTEPTPRPPDGPSGPSLGPQMELEEEPENEAEDEWATEGTLPNYFFRRVSEEDWYQGWETELSVHSDVSAPSTAPSAAGEAAEFPSEWTTVGTDPNYYYRPGTGADTHTEWVPSPLPAAAAGPSTRAPRQELNAYVPEPPDDVQEASEREPPVHLDQLVEYVNESDRSALRPPCVWSGAVSCKAFSGSSGLLGAPPSVAACALDNLSQARAPVPARPLYLCAPLGPALSRSQTAARGQAPGCLSSRTGGSEEPAGDPGATAAASVRFYDYALPEPAAPSPHPGPPAAAAPNGLAPLREVYQAPLYFRPGGPRREVHWWHETRRSLRLRYENRPLARRVGKDGTYEFPHEVLVYVDGVVDAAM
>DECOY_tr|C9IZ04|C9IZ04_HUMAN
DRFRKLVEHGEAEVADEDPKHKNLPSVSSVESESTSSDSHKNEENQQLNAKESDTSEPLGNTTMPASLSKVRPNLRPPTGPGNLNSESSPYVCSVVMVKNEVRGLKFDTGTYRRNPDTLLECRLQLTFPLGNFGTVKLLRLKEMEDFPLYEVNPNPPRGPEPASRTFDDMKVEKLFLFYKGFQSWQLMTEGKTAVHCLFQDLVPCVKKERKGEFKDLAEQRLEVDM
>DECOY_tr|D6RBB7|D6RBB7_HUMAN
LQALAPDEPPPCDPLSGRKKNRQMHLRHFLSTLKDRSLAYDFLRSSVPKELVSLLVKRLELQLLPQTLYPDLYPMKLCYVDATSLRQAVVTLFGVAGRYLWLNPHCLFPALDSAFEYVHKPQLLGLQCM
>DECOY_tr|H3BM04|H3BM04_HUMAN
QESLRKEDSFTPPCELCMEYHLGGAPHDKCENESTLLGEKKSQERSEQSQLESWERVSPTKDEAGSHTTGALNRHALSMPLKRVTSLSETSTAASVTASATSLNKTNQTVAGDSRNEDSDSDDSHLPNTFSLPRTFLPSTNDHDVLDPTEVQTTPSPTLSVKRTTQYNLDSSNGESLDPLPLANEPGHFSWTVHKGEDLPRLDRPPPTDSNQSEEPPTVSKVNSQTVSCDVCSN
>DECOY_tr|A0A5H1ZRR0|A0A5H1ZRR0_HUMAN
KSEGNCCFARRTLLCCTLLAFYVVKSLLLLLYTYYASTNTLQLLLTDNAKDSWNKDPDMTLVDNAKDSYNKYPDVTTVDKTLPPFLLEQDLGKNNNERHVLRCHKEDLSEEPVTLWSKFMYTDNKTMTNGEQSGLLTNKKSEQWHKLLLDPFKFELLCLYTGKAQKLTEALSPLFLTKPPSVDADLKQX
>DECOY_tr|A0A0G2JLX3|A0A0G2JLX3_HUMAN
LMFDHSSRPEAWPHKHETDLLLQPKNEELEELKLNLEDNFDDKLRLLRTLTGSSCTLTEFLKMVGSSGLPNQGLDLTVLSQNCSLASCLDECSFPPLSCGWLWLRCLNCLKRPLAECLKFMKGVGLHNLGLDLCLLSKQESLKLTLDCCGDSTLDCNWLVLTQKLCEPRYLGECLKFVGTNGLPKNALCLHTLRESVVLVAALKDCNAETLHCNELSRLQLFKCPRHLTTYLKLAGEDLLENDSLNVCTLSQNVELALSLDAWQQTTASCSVLGLRYLNCEPRHLVECLAPFMDDQDNGQLTLYTVKTHRGLALCLRNHADAPSLKNFVRVQLHCTDSALQECLRLVLSASLFSDNLALGMLKDNSGFLSCLDTWFPLMHQDDQRSEVEADSESATVNEPLNKELVQLSKMQLRNCKHVCFSSPVVDVANLHLSLKEFQAMVKEVLEEEQSEYLCGLLEQLDTVTSHGKGCSLDRCLLEKQLDSPRMCGFTAELKERKAENALGFSYYGAQLLDPRNRLEVGSLKLQVDGLDWAHGRDDEEEKEELTYFLATLFQQFSLHLFSYCKGSRVDRQLLDGDLFRLLDSEQVGRLELDREHLVSTQAWLGQAALLSLRTLARGLQAGQPRCLSFRFLFLGRTTLCTPVPDEKEQGMKLLTTCVLWCVAPASGLQFLAANRSMLEFRAMAQDEDGFRHLFYRRADEELFGERVLYLPEEALRLLRDLRARPTTVLLAKLPMARVNLLSGLLVPVKKKPEWDGCLDELLAGPAAGLEDFGDLVFLKRLAQALLHPLDDQLEPWRDFVLEAFSCPGRLSLRECSLYFAKYKFHLLNDEAWDLMKLQALTKTGLGAPGYLVVTYSFPGPLRVPNSFPLLKMRYEAMVQVKESDGPWKSWMREKFKTLLRYRCNKDDQAEKTRFELMEDVDLPRPKRETLGLSLKRKPNFKSLAAREVEKDRAESLDRMHKMEFVQLSAMEVWYSDCHTTLLEVLKQGDKADVKEHPKLQLEHALSFTTLLKYKFSLEDQSLQELLAQLNFGMQASSVM
>DECOY_tr|V9GYU0|V9GYU0_HUMAN
LPGRSAALVAGTLAGSTLSNWPDKERGRLVLGCDLTSFLGGWVAFSGGLQPRARLVANASRGRLRHLGLHALCWAMHLSVAMFLTRPSERAESSVNVTPSVRSSCSYLFLPAESLRLCVPARNFKGLAQFVGGGLVGMTFAGGCDDVRLWPRSQNHRGM
>DECOY_tr|A0A087WVW8|A0A087WVW8_HUMAN
LGTNAMAYALGLLGSGMLANSLNFVSMGFSKTGEFDTFHPKESPKSQLFKSGEMCRSAPDERVQNGAMPTLVPLLGESKHGNPVLEVMETQLPAEM
>DECOY_tr|D6RBK6|D6RBK6_HUMAN
TWSVSTLLMGLVVEWRAPLGPAPGPAAHSAETGEPKMVGRAQSQLPLQRRPQQTRRLTPVVRTLLGLSVLTSWSSVGASGTCTTSSAAPRSSSCCASSPWAWALARARTSASRGTSSASTCSTWSSPPWCAVWFCTTLLWHGLLLKVLNVAPLEM
>DECOY_tr|F8WFD3|F8WFD3_HUMAN
GSAGRRLTSTKCTLLPVSPRLVLSYYDLCVRPRTRDNWAHCTLPELLFQHLSM
>DECOY_tr|H0Y463|H0Y463_HUMAN
LPPQLNLGADATWDSRYSSSDSSSESYSEKRSDRSWEDEESSGSGESQDCSTKEHSLQLKRKRTGLLYLRNEEEKGERLFDEKRLFLGLPVEPVVRRKVWAQLRDETALQRSPANQHMRQVGEVQGRRSLGLNPPSQLDLSRRLFRRGPTEEGNSLRGPLTDQDAGRMQDQQQQLRQLMGDLLSSEPRSEDNDNTQLSLLQELVEGDSTAVYGLQPLLHEDASNREGPVRLQKYTPHPNGDVDVLFPPPMLHPAQQTQEDLVYNNSRDLLRPYDTHFFMQDPKLEYKPSCGFGFLLLHGHSDTCAFHQGDQSKFCDFVAGHGQGELMNFYKHKMTKGTLDWLFLSGDHGASLMRLSDFPHTELVFVEDAHGMLNHLLQGTYSNWKVLVHDNVATVVLSDNQNWALMTKVKPMRFEEESSLDGSRLTAMDLLLRSWELQERFWRATGLRDSGSLRFDGNNCFQLSDKVDTHSELEAKLEPAEFGLFYRMLVHDTSGTALFMGGVSFSSCLMQVGRPKPETKFLRPPSKFLSELDWQWFCVTGDAGTSVX
>DECOY_tr|J3KQS6|J3KQS6_HUMAN
VTAEVELAEDEEELLSYSAHSQCRPQLPHALKLAMCNHLELAPGALAVEKSTYYKGTDLSGMFAFMKDWSMEEKEEETGNHLYVVDFFFYPCQFKKMMPETLSFQPQCPRPSYVLLRTVVYPPPLTQVNETVPLEKTQQGNFSEKLPLSMEESLDLCLLKVEPCNRVPRTLQVEPAPPPVQWKSPGAGSTNLSGDDASAAEGEGERSSGVSAQAGVRADEAGEPNRSRTRPPEASHEEEEEEEETPSSPEAVEM
>DECOY_tr|F8WAU5|F8WAU5_HUMAN
ACLPSQDFYSFTERVSFFAKESTSELSPQEAQPSGNVSQSTASTKDADVGGEEPALGEDLLRQKLQPTGEPRSVVAGWKNEVGVAFAQGECPAAM
>DECOY_tr|G0LNT7|G0LNT7_HUMAN
PLHSSNGLMGAYGPQNMGSSSSWPDSSHHGDQMFFSSPFTSTAKPSSPYGPSRDNYDATSASPAYVSSPLGPPKRVKKVTQVEMASSHLRRRPPNNSSYQYYQSGKPTPSLTGPNGMDM
>DECOY_tr|A0A0D9SGA7|A0A0D9SGA7_HUMAN
PFEARSSRTRVNYKSAVCCTSESTVKNQVLMKKTRSLPTPYRASFCCGMCQLLPAGPQSFFPNEQLTCEPCDQVDPASHLVHLFVSLTVLFLAAKRYYYDM
>DECOY_tr|F8VX04|F8VX04_HUMAN
YLNSFGSDLSCLLLLKRKELMNLSLAAPLLLLCESLWCPQVPFQLFLFLWRLQTKGDGDQDTKLLYLSSPLLFLLMNASTVGVVGFLKDMSPLFLVLLNLVVLLLCTVVTRHCLNKFKKTALEFLSRSVTFFLVPVTLLVAVLVARLVTLLLLDKDSQKYHLLDSQVNDYFTLYGFLATLFYMVFMAFFSLNSVMQKKMQRSKDLESYLPLVSPHCVFAFALTPLAYVKTSNFTVKYPTCTDANTSNASLTSNLEPVLCPLQKKFYLVVLLFFVMCSLSFGSTYGLYGLKNLLCLPLLLGFTVLVVLRVGDVYWASFTEKLGEMKFLASPLEKNVLFLYSLMAGTNQLSTAGFLVKFGTTGFVQEGKLEYVMCGTKESCLLLLNLSYLSLLTVSTLLVLFLLLGTNALAFALGLLGSGMLANSLNFVSMGLSTTGPLYEDKKKCELHSNTLRRSSREDSLKFSNLQGNEVETFDNSDNSLNDDEPVTMNQLETLELGKSFHMM
>DECOY_tr|H0YLI7|H0YLI7_HUMAN
VFQSLNPKVLNLDGLNLRNPLEPLNLKNVASVRAAPAASLGGEKSERLNQAELQAVLENMNTELVMGGMVVEQLLYHKVDMHFLLDLECVNEFKCDLTEVFKVPALFFVVELHVQLLDLLGLESESSDVCFVFYLTAYRHYLKLYDSGGLLSGGELFNCLNDRKDLVLHFTREVLQQQLEEPRFQYRFVRLKPGHNNFVLLAQLM
>DECOY_tr|A0A376A8X2|A0A376A8X2_HUMAN
LGAAPVHSSARVNQSLATTRESSRGLAQSHKHHAPSLRSKPANPLEMYMTTDTPPKTRPQSPSTKLTQTFVCHDLQAYTVEQPDQDDSDRENVRTDGAPEQDMVAAKKNNSCCCHLLFFFLLLFLLLAVSTGLLLHLRRHLGKTSSPETPSSSSSSSNGTVVLVLPNSPASWELPRSPHSRGRCYTGAHAPTVPGMLLKSWFKLNYLEPVPVGDKEYLSFLTFGRLRSCLLTVHGRGPVVASPWASLLKPDQGGEHTWAGQLLFFGVCAMSLVMLSM
>DECOY_tr|A0A087WZY1|A0A087WZY1_HUMAN
QPSQGQPPGQRPGGQPPPGQKPGPPPPPPGQQHGGQQPPGQRPRGPRPPHGGQQPPGQRPGQPPPPHGGQQPPGQKPGQPPPPGQQQQGGQQPPGQKPGQPPPPGQQQQGGQQPPGQQPGDDQNGDGASPQSQQGGLPPGRQEEDLFQESDGGDSLVLPVDEQSVDENLDQASSFALLAVSLLLLLKMCSRATDSGKVHQSRFTLREHFSGKSLLYLLNWCAFYEEAASPQPPLLTQAWSNWVATLWSGVVSSWGPYCLSVGRVM
>DECOY_tr|A0A0J9YWL8|A0A0J9YWL8_HUMAN
LYGLWSFHRRLTFRSFVATSVQVLGMCGHQPSQPRDCPLRCGLRRMGDDGGDVREQCLALANEQLAHAPLKLEESLDNEEAREEMKECWGERKMTEAHLKLLFWSGRRSDCPRMGTEVTDLAPELWPDPPPLTSTDVQRTYDREYSFLGQRTVRTVAS
>DECOY_tr|A5PLL3|A5PLL3_HUMAN
RAVSLELREEQCQPEENEGEEAEEEEEESVVSNSVLVPTRWLCEPDVDVRPLNLQKLAMHDQLKLRRELLVFQDRSFDLRMLHHLTSTLDQPCLGTKLSKKLLSLKQDNQHYLCELLVKSWYAMYSRLGLDSLKPEPSGAQGRKESLLYSFDLLRFGYKRGQYQPLLMLCSVNKQQYCKHKESFYGVLHCKGVDNQTLVYFLFPEVDYYLKTHDLFKLALLCLNQCYLTSVNGDVEFVSLNKRNYLENAPPHFWGKKCMHQQLLRTKSMKYLCFECLYKLPRLSYEQPYPSSYWTHLEKYGFELVSPRCVQPDPPGTVGKVQLAQEQLRDFLEMKDETMLEQSGFRLEENEKQGDWGDQNDTPWDSTSKRSNRKRGRLYQESYDVVERGKRAGDPSPTFKFTLGDLLKGKKTNKFLSVNSRDCFDLGDRLELYGEESSSSASQSSLTKRKRLRGGPGRTKFVPSKGSVTNKKQRLKNRPGLPNTRRKAQYLKKAQLKRLKKRGRPCLQCLWMKGPRMTLPPDCCEMHFRGDCSDCFLMNDAKNGQRDCSSCKTCELCQRWLKARVVTLEPSKFLCSPHGSNGCDACSLLEEKKPRENQKETGLCFSCLPLPEAVKPKDEHPLLSVPPLCSLSECSKEGDVNTKATNRLYLPGKDLRLGHGLRKALARLLQQHFGSAASGGFLASVKDQKGLRFELKSLTSGGSEALGEVRKALKLNWDVNKQNDKLGHRNKPPLARLGPNDPKDYSNLKGNSKVLLTGKDVSLELQELVKRTDLGHSSSVANCRLEESRPKQKKQKKVLAELLWETYLPNAKLVM
>DECOY_tr|A0A0G2JLF9|A0A0G2JLF9_HUMAN
CCSSACCLRPPCSSLVCTRPYCTTHCSRVCGVRPVCCCRPCCSSECCSRPCCSSLSCSRPCCNPQCCVSQCCQKPCCSSVCCSRPCCSSLCRCPHCCTTECCSRPCCTPQCCVPQCCQRPCCSSVCCSRPYCTRTCCTTQCCSRPSCTPQCCVSQCCQRPCCSSVCCSRPCCTRTCCTTECCSRPCCTEQCLDQGCGQDSCVSGCCSSVM
>DECOY_tr|H3BMP2|H3BMP2_HUMAN
LVQTERRLLKEVVLDLNLLPNFYLAWYFLCNCVFQPLLPWFMAVFLGQTSKVWFHSWRMQPVKTLERSSWRLWFSFLELVSLLMANLLLRFSTWYHVELWDWAFEALLQYPLFSKYVLFREWKWPTQKELDLKLTVLDEGSSDEQLPCLTHLFPLFTDTYDFLYLYLLSRLPSKSLAYLLFLRSGPNVKAYEWLNQPKLVGPKARVELEMLLRRAHSSNELTYPKTSFEEETLTLLRLLLLSKVPFGEKWRECEPCEKKTSSAWWLALCRHCFSHGCNLTTPNVLLDYCCHCSFESVSLQPGTKSLPERDELDMTNVYKSQPEEM
>DECOY_tr|C9JVX5|C9JVX5_HUMAN
AALGLGLLLLAALGTPRCPRPRPALLLCALGLGAALCPLPLDQLLLWALAPRLRDHGYADYFLPFRATTGASLLLLDLLALCPAGPPRCWPLLALALLALLAVLGFLAGVGYVHAEWALGRWRAAEAWDAELTLFFLRPPAEPPQGREEPLEGVSCSGPGCEPQGSPNGLSAPPSLDDPGSLPVTPDLSTTALSAFSLSAAPDLPSPSSKRLELSYPPLSLTTGLFGLSGSVGSASSTSTTEGPPSLGSFRNLPSLTTGFFGFPGRLGALEALSRALSPLLPLRTHGLTPAAGRALAMDKFLELESQHRPPASSPLATVMLATDWTVTRRSPQYPATPGDSPGRRSSTSEPLLSSRAKPSGGETSGWETLSNGSSGVLLEWLPDRTLGSAVEEGPEQGPGLSLPQTETVPSGWVAAPRGLHKFFNLGLNLSLMSAESQPVPTLTTAPAGPLSPTPQPGVTAAFLVCCFLGLGLCGRHAM
>DECOY_tr|H0Y710|H0Y710_HUMAN
PDDAFRAQANPRFQPSYNPDEQRKLQLDRSKRRKLAPMGSLYADSLPPQKPKRVQSQLDQQLLPVWEPPVAAAWPETEASAGDQERDSGGEPAPPPRGSMAEEATTGPAPSANREQPEPSRAEAGQVEMPEEPLPQPPDGRRVVRYLLADPGVPMHELVVQRLLGMMTTLWSVLSPNVRGSRRMRLGNLVAALEMQQGGLCHLNLALCEFLGQNCLELRLAGFGSX
>DECOY_tr|A0A0A0MT35|A0A0A0MT35_HUMAN
VREDCQPPDSACVEASLGLVQLLHKEPVYDGPKSQVFHLLKVDGKGSVVLLGGSQLLDGSLNGQLGVKAKAAAVRDVKPGLAAPLLSLSNRRYLCWTAQGFEPSAQTWRKLGLFKEYLKQSEDLYLEGAFYDGDLFEQLGLAEPGVGVRLVGHQDLLGALSSLDQALRWCVVCGRRFLGAVVCAHREWLRSLEVAEGTVAKHLLCAGRVALDVTSMAAAALGPRESGSRENGAGPEERSSRGRESM
>DECOY_tr|Q53RS6|Q53RS6_HUMAN
TLSESRDHNSNMLNEEGTPSTFLANQSQSM
>DECOY_tr|A0A087WZN1|A0A087WZN1_HUMAN
LNSKGTQLHGLVKSLFDTTTSYGGMRDRTKVGKVLKKVVADALMSSHYELNLRHLMNSASLLMATPNALRNGVAQAFPRHAGTEFVAYEASYSEGPVVGAGGVLGAALNDLLNGYLNPMVLVDFQYPNQVLQMCCNDLLMTEKFKLPYLEAVEECCQLFLGDGKLMLNKAHVATKVRGKKGTAYDFAKFARLQKSRATVKLLCELVRGASEHELSSYEGETQRELLVLDLNNRHTMYGPLKSVHVVNAFLDKRRLRLMDYSALEKGYEMPTHKLGLLAKVNKEMSSLVQEKLEESAMNQVESLHHEQFEVPVAAKAFVKEVAHMLEPGVGDGPLMTVPFSGERVVDEAQRSSAAHAAASTSLRGWAGPNGASVLRATLRWVGSLAAM
>DECOY_tr|F8WFA8|F8WFA8_HUMAN
WSPRSGLTLALPGALLAGFLGGLPYLSVLLSWMLLVLHDPLPEGRTAQWTENTFEQLHLTPANLLSLNYGFQFTGGLGAACLTLLLRLGQLRRLLRAM
>DECOY_tr|J3KR35|J3KR35_HUMAN
DSDCKTQETAADVASALSDEQKGRLRELLEALRAQRKKTKLEKKLAVRKDLDWDKRPPALNALDVEELVPEKPAAELQKEKVEEVAVKPAQPRRKKVLDEDEPVYRNRLLREKHEGEEEERELKHKTPEGDKEKRDGKTRELKARLKRRELAEEERLGVGATTAEKMGAYAGKRGGDQM
>DECOY_tr|J3KNB4|J3KNB4_HUMAN
SERTPVLRNLFKDRLQVRKLFKEGKLKEKRSFFDGLLARKFNKDDCSLDFSRGAQNLTVTGMRKCVLGKKDFDCDEPSQQTRTPCVTKEVTFSVKPPTDPDGDMTRPPDLDLRLYLNADSRSQNLGDLRALVAKEYSLVQALLALPMVLGLLLLVLSRWGLSHGRDQKTMTGM
>DECOY_tr|C9JME2|C9JME2_HUMAN
YVLSKEHSLVHRPSASSTARSLVEMRWEFTYESERAFYYVHKSFHKLFVYKDQLNESESPLTLSYGLLPLSALPHNDQHKSYFFLCFNTFVVWKLQWGNSKNKRFLLNGSLQNEVALSFDVMSVSTRNHWCVHVMTNRGHPARQESLRTSASLDDESEQDAATAEDPKSNDPPSSALFEPAPSSKSEALDLAMQLDEVKMEEWRSSSAAVLLSRQQRGLTLCHPVGWEDESEELTMGYLPLQGHKVFQNSATLRGSTYLLVDNFLFFRMQQLKGGSKLSLSGRLLFKLLLEVRRPEPACPRRLAQGLHPRTLLSFSGRPGPVVLNDLGLLKKHELDKLQFNEKMLMTGHLQAVMETLEALARACRDFDAHSPPHKHCRLELVKQYHMRLHLRPLLFTNLPLYCKVQLEFRDCFNERRLSKSLGNELAELAESKHWLHAALKHMGQLKNLMVDGRLQYRDLQANRSGEWLARLQELKELFNTHKFHLPEFNPFLLKSLAEPMADKESVTSQFWSTLVELKDLYRTETTSVKEALFYKPATDRKRRFGEDEDDRTPCAQDNLLPSLLPSAKQTDPSLNPSLTVNAPAVGGQSNVSLESLHPSGTLSGTSPQPPQKPSQQRTKDVVEEEEETPASAAGDAKQNGAPRRSPAPSPHSGPEGASKVPKERRGCSQGGPSEAGEGFTLSTSQQSQELVESNLETPQSALRSLSHKLSKRHEFQKKVHGGKEVYDLVKQQRTGSRFFSSRGSFLVKPKPKPPEEFRLFFAHHEVCKLWFKSCFRDSAMLFELTDQYASNADRPKLLLRKRKFFSKRLKVAWNFANKLTFGQFVLLGTNAVALNKLTGREKDAPHRLLGYMERRLALELLQFDSEAPTQGLHNHHFEVKLDELADQQPLKYKNALHREDLAEDFDGLESQVLHSLLLAASTDNCTRLGQALDKQVQLAFLRYTLEEQLQTHDPPFKFVVKFVVVKHRRPLKQVLKPLLDLWVTKKLHDPFELGFYDGEVLNLHNCVADLLKVGPRAQPVEFAEQTDDLMQKLLSVKLGSPTPPKPQRGELTSLGSNEPAGRLSGPTRPQELEGM
>DECOY_tr|A4PB68|A4PB68_HUMAN
MQGQPKEMPLKHLLLSKPLQSVRRKRRGYSRQAGDAMRHLEEQLSPLSKALWFPRLHEREPELKPWQHPQLEECKCGLVPLKQKKTYKFLLNDPRMLNNAKNRLVTLQHAKTCTLLKYSLLPNPFETGEFKHLGLALLNDEKVTAFKDLQPKNKALSCVPLLEPYMFKVSTALLWAVKQPLCPFENAKKTVKTHPSCDLSVHTSFDELLQMAGMLNCPQFLTQKFPNYQHHLALSSQAFTGLKELFRLTTTAEPNLNPNCTALLHLQTLLQVHQQMQQQRKRLQAPDLLLTQHKVEQSKPKVEVEQLKQASKKSKMLQEFLKEVRTHQENLLNALPEERFLAQPTNFNRPPEAVCEEEEPGDDEMNSFGMEDQFTEFLEEMLENVKKETRLVRADRTFDETDPEDLDELFNYEPDDDDDAEDENGVDDNMLGGLWKMWDEDDATNPDYMDPTLDPAQLEAELQGLPVKDLPKMRSRTFALLSDDMPQFSDMCVPSSALEEDVAHKLEMFTSRDTKQKPPPPPPGMPVVEASLRHLAPTTKVEAESLLGSEEDTETMESSRQRLKKSARGPSSATSEVDSELLSEEATEDEEEDDPQYEEDSSDDEELHLDVFQPKNELPKKALPSLNWTPLVVKVGEVKEKLRSTKMPEFMPMDETESLAKAMMAVVHENTLVEHLLRNVNVATLNHKQAGDELRTDLMDDKLLDYALTGEQRGGRKRKDTKKKKRRKGESEENDQEEMPLFLGGDELEEEPQHFLRTLKPEQPSACVDPQTKRSPQSVKPASQSGSPLSPLEGESNMQKPGGEKEVEESPEGSFPKELTLHDRCDEQTVPGRPLTKKMRKGSGTAHKLKGGLHLNLPHFSELSPLTLGQSLAVDVGELLPVNTNQTLMGSSLSTDEMGLQNGADQLSQVEFGARVGHSPDWSLSVSSLKDVQDSEKPVASELDVNNEEQNKGHQLSETVTRRKKTCPLM
>DECOY_tr|S4R3I5|S4R3I5_HUMAN
KKLLWELSPGQPDQPHSPVDPMNGDRDVPVPYNYPTKANLM
>DECOY_tr|A0A0G2JRW7|A0A0G2JRW7_HUMAN
RALEYSQSLLPHKSLVTKQSFVGQKLLSKESPVSTVDSCLYSAVLPQKLGLDKETPNRNFDLSPDEAALKRKATGNAALLLNANGNNEASGPSLTSSPPAKLRFLHHAEAAADTLAPAMAAM
>DECOY_tr|D6RGK3|D6RGK3_HUMAN
KMQLKSRLYNPATLCRYDPPRLPGSYKPLLPLPTQRNRQALDLLFRDPPPSTFSQDRACQLARLVDDADVTKKAAHSSYKLADDLLTTVRYFAFELMQNLRVPEYETLGMKDLLQAMMQAKDPMKSPSAKTGSKE
>DECOY_tr|G3V1E1|G3V1E1_HUMAN
LRCLRTLAEAPLWPEWKAAMAEYLRWSSHNGELFPPPFSNVPTSEHNGVAPYVPVPGLKRFVLATVTTLRDQLARQTQHWVDHAPLDGTWYVMDFPGAPGLGSLLSELRTLDLPKCSYEGWYGAGRPSAPPLGSRRGCCLPDACDPDTGELYDHDWHLDTLFLRLSVPAGPAPPSPKPPPKPPVTPLSLNWSSFLDWHGCTSGLLLGCAESPSLVRRSWVEVMDDEFLHVLSQCVAPPAKLLLNCKLLAVSGRVAVNPKKELGLNLATFLKGCLPCTLNGWGFVRDRLPVRLHRLAPHGQPSLPHAEAPAWLRVSDSLALALALALALALVLGMWLLGPAGATGDQGQREGRSPSCRGASLQRYPM
>DECOY_tr|M0QXG4|M0QXG4_HUMAN
WSAEGLLLLEWCQVDERNLEDLLVALPYLSDDGDAAAM
>DECOY_tr|E5RFW2|E5RFW2_HUMAN
TVNSMGLPVAGCEYHARVQSESLLQASCKVCYSDTFLDQDLDSKSM
>DECOY_tr|A0A6I8PIT5|A0A6I8PIT5_HUMAN
YNLFDLGKVVKSSTALDLATKALETDGFQMLTQLRREAPVATGSTGTLDRLLTGKKCVGPDTLFSVNDHESSYLNLVLVLQSKPAPTYRKSVLEGLAVSQDASLKFDFVDTCRWTGKDVLKEPLPKHGEVRYNLVGVGYTLPRRSKVLVAPDLGFLVAKGLLTLGVDQPLLRLCQDGFAAQVAQQLLPAEAFGGVLFLKFVTSVEKPQFLRDLHELLSDLTKPFLANMADPSRMLMGQSSKWVFDVNKRSLAHEVSHRGKKFYYDLFSFPLTLNLPNRTDPAARKRASEFALMLDVWAARKPKLFQELFDEGFKLYLKLEFEYDVGLSGYPGGTKAYLKELHGEPRLLQHVTLDVTGGGSDVVVKYDGEELESWLEGLVNEVLFRTSRQRRNLHKEAQTFGAGVTDSGSYGNVAKASSLELMQHRLKRLCYLSAAEPELALLLQESNEPSALGAQYAARQMFKQAPKQWLAPVTLVRWVDSNEFESGAQDSLKELAQKEFYQLAYAFLELKAKKVGNAATLDTDMTLDGTTHKLKMKFELYLWKQAENPDLDHYFRDAAYGFSHKRFEPTLLLTTPKTQNSVGPDGGERRWM
>DECOY_tr|B4DZ96|B4DZ96_HUMAN
RMCRVCKASLSTTSTGSSRHWRQPGTNRPWTSGSASRCGSARRAQTTTPLKKHCLWTPSTFMSMVLVYRVLDKRFGGLLYPNELRYQAVYNEVPLDKDQDDSRSTKRDWDVLKDRRFFLLLKGGQRSAVKPMLWTLGPKRNFEEVFLHYECPMEFKTPFFDKCAAEKLGAREELKRQRKFLKNVMYKRNTLEYHRNFHSRLVHEDMYTHDFNRELWSVDCWYFDWEGEKDVEVWGRPRHLVDMLTNMLTKTRFLSRAQREKEKGSLGHKGYNQKNRPRS
>DECOY_tr|G3XA94|G3XA94_HUMAN
LLAGALVFHSLAKDRNYVNLSTNVTNFLTVFVARTWGRWWGRYLFRGTARAHASQVADRFNHYLEAQSQELYQKQAHLFAPLGGYVWGLLGATAAKTCLNALKDSRLQQEKLDFGRERLDWGSEPYYPEPVYPRKLRQEELVESDATVAEAAFRVPFLCLRLFACRSPAPPPVEM
>DECOY_tr|G5E9N6|G5E9N6_HUMAN
PSKVSGTSATAPCLGSEVAVSWLQFTPGPGPGPGAGPRRLTEWKPPPPPPQSAM
>DECOY_tr|B8ZZ07|B8ZZ07_HUMAN
QKWQTSDSKDSVGFWDATRGLLSWSLSRQQPFRRAARAPGLLPLTHRVGRFVRQRSLTQTLSTRQQVLRRPLEHHPSSLHATEAPMSVRSLFARRQLPQLFSPEEATLPVASPLDKPWLLKKRPQLSSTSRRDAESM
>DECOY_tr|K7EIT4|K7EIT4_HUMAN
XLWNQLQMMLLKQQWGTNAAPLLKHDLVDLLDCCLKLLETEVMRQYRELKMKLDEGKGNEKEQELSSLRLWSRRAAGLVKNYAVSLLRNEEVTLEVDMGAKKVMSEVRM
>DECOY_tr|A0A6I8PRS3|A0A6I8PRS3_HUMAN
FAGLETGWRPYKPGLNAAQTPASPSLANPSLLHFSGFSFPFASLSAVSSLLPPSKLSASTVVPLVPGLSGSPPRALAPAEPHASGRLGQHHPETPSATTGANGHGNQPLLLPHALHPHHGFVTGWPLHGLGAHAGSAAREQSAYNNLHSVRLRVLPDSADLGELLSLRYAVEALCRGEFLRSYDMALAHADFYKGGGATHLKMLHDVTMQLLEKAEKASGLKQEFASPVRRLLESLSNNRLRRRKDELLRRRKRGALLQSSTTPSM
>DECOY_tr|D6RAM3|D6RAM3_HUMAN
RPDCPAPKRRGRESLLTVKLKAFGAQPDRPGTGEVQDLELRRLYQAELTSDNAPGPWSLDQGNHYLPSTTPRSSGPGEHPEPEGGHLTPSAELVCLNEYLHENGPPGSRKACVSAYLGSALDNPEPGLLLPLSQPGPEALHKRMSTPPEPGPPMRELEGPTDLSPLSTRAPLPCPQRPTLEPRLRERQALAGAVRACLDPACPTSFAFLGEGSHRRCGAEFSFVKGDSGKRFLFHYPWSYLAQTKGARELQLADPGLVLLAPKGLQRCTAAERTQVVVPFEGVEQWSSYLSNEEMPVLRKGPSQADTSGSSAEGTGPFALQCLPGMWARQHQAALLHRSETTTLLFAGTRDPCSEGDAPLVSVCDARLLRRVERRAGGGPRSDGAAGLGGRDVEWSERLAVGSPGGAYLLAWKRVWKKCGKFVHQQYLLGKDLPTELPDM
>DECOY_tr|G3V158|G3V158_HUMAN
SMPLDHYAARYGTVHHYLRQELDSLLTSAGRLFLEKPLWEDGLEKEVLSLWALSKDARSLGGAKPFGKLNGKTWFFRDLRALMVLAVPFTANVTKGESTKTLFDSGAMMALMSKAYVNTLTGLEGTALLKTLHAEGCKRAFRQLEDYLAEWQGTLVLRSNLVVDLETAGDEVARLLEERLKTLHTQGAPFGAAVSAVPLNCGAKALKAVADCRVAPYVCVAATTLKGDHM
>DECOY_tr|Q8NBY1|Q8NBY1_HUMAN
PSEDASKCQKFELKKLVKMDTLGPCAAEAVALKSELEELAQRNSANNEDQAGNQKKVPDKKRPVTTFSWEPHTNNRESTSESDSGESDSEDDSHGEKARKWRFDLLETLYSKKTSKNVLKFKHLLKEATRFPSPKDNLCADLFKEFKSTFDGVLTPPNKNPLLFLRVMPHMDSNPPEKGALELATLGLSWLDKASDYASQQLVEPAMWFPTGVFTRKNLQTDTLQGAVGFDAKLVDGQESLLVNAKALRDHKKLESHLYDLKGLLKELMTALQFEDFPGRALLDLASGGGLYEMLLWKLSKGLYSGYKYTVYSSDCQSLVTLEQQLDELEDEAEELDLKLLAVVQQRTNDLKGFVEGFSKGGRLEKLTFLEEPDALNNQMGPVQVAVPSHAM
>DECOY_tr|E5RGQ0|E5RGQ0_HUMAN
VVALSPPCPWYDTEKLAPQNPDPPQAAPKFSSELLLDELLKHTQPSGGVSREKQYLPKKPYLNSDRPSTEPHHFHPLSRTPTGTRTPASAQSLLGPRSSDAWVEPSPPPSTKSPSLRSRERSPLEVHELLSYTFHPEYLMLDRPELDLLKAKDPLAALKDYGLVQNDKMAVLSSPSGPVSSRDSPSVSGPSTLPKQQRLEM
>DECOY_tr|Q3KNR6|Q3KNR6_HUMAN
QTWALALDHAAEEWHGLRLHKARGKWYPQASDPNLELRADCRDLAANKPQKLVFVSRKAAYLLARLPNKLLADTFLDLKAQLEGDNLAELAAKKVDNAQDMMEETLEANEDGMEQPADTDPELVGKEDLELDSEESSPEDKALDEEKKVSDKPEKETNEEKSKAQTAPPKVGGMSEVWRELRFMEETHLVSPDKQCKMVFRALENKRVPDM
>DECOY_tr|B2R5W2|B2R5W2_HUMAN
GGNASRDDDEGEEAKEEDKDLLELQDDRGDENDDDDLLDGEEASDDAGGESEKMVNTEKKDVSSSSQEEEKSDKNMEVAKQSQKEEKLELNELLSDKVKLTQLQKKELAQLDDKGKLGKSSSRGQGKSSNFGKSRRGSTNGSRVRKQSPVVRAALPPPPPRVAPYSYRYDYMRDQFDYDLDFSSGYMEAARKSVGKARGNKVPEAALNLDLVQGALRMGDEGAVARAARNENVYQVFAFKGHVSCGVKLGKYSFLAEVDKKSVVLTNLNGLFRVSNMRSPDKTNTVNSAM
>DECOY_tr|D6R9A9|D6R9A9_HUMAN
SLYALSAAALLTLGKKTSPYSHRPLVVEALTLPFLFTHMAHNLWVPLVTDLKVPYLLRDNYLFLLWFALFVFTSVPFALTTFLLRDFATLKFLKDGKGRKTLVDDLCTVGYFLTQLLLNLLTMKYRWAGNALKLKPVEKDGEQSLYYNLFTYWSLVLFHYLCTSKTTM
>DECOY_tr|J3KPK2|J3KPK2_HUMAN
RKYMKKTLWHVFSSKVTCRAPPMGNRNGYSVLGQAKVNCVLPGGSDKGFSKKTLEPDGVCLELTSDYYRHLDSEKRCDEQVTKMVEQLTHSKHGLPATQGWGAVSCTQGKPVQKANSPRLLPQVRARKTKRAERLGWCHAATLVFDRDLLFGGRKCLKSQDWLMLYAMYRPSHKPAEHGGLLEGADRAPLLLFALLLLLPQM
>DECOY_tr|A6NHM7|A6NHM7_HUMAN
MPRAAKGAGVTLSGLTSFFEEMRQELQLRRENDARERAESRNKLLELMLKKKYEQDLEEERLSRKRMLDASGEERKLVRSEYERTRELQCRALETVLGQLAERRSAHRETPSDPESPESNSAGAGAEDMSHDLDLKSPDESSSPLPSPELAWDTHLSRSASSDSRACATCSSLSGGVSSESSSAGSWAMSAVSPLGPVLGPAPVNDYTSRLQVSGSKDRLDGSSRRAHRGLSSLGNMLWNGGSSLLPVELSSGGKGPSGSLRSPRQFSKSWSPLTQKKVGPSRCSGPGTPARTSLVAVAAGDLSSRTHAPLGPGGPEGQSRDTVEESGWGVACQLGRGPSTPGEPVPATFLQSKRHLLVTMLHQVLSTGEMLTVPDEVQRPLLNPGFVTALNQVSKMNVNSYAQVEDLKFCLRYLLNYNAQPLNSVKQALELTGEGEKDTLLQACSLFDERYAFPVVPEPLRELYKLLLSAVTHVDTTSDFLKPEGCDFSDQLRDVLNAQGPRMFLGEETLRGRELFDVCQEVLLPARLPGKRYEHHVTEERLQGFLGPPLPELPHAHRRSATGGGLPAWLRRVLAQVWDEMRDQSSKA
>DECOY_tr|F8WA18|F8WA18_HUMAN
NFFPDLNEEMNVDPVLQDSVKEAGYASNSVSFDTSFWPHDLLEQSTRPESLRRELLRSLLKCKAPSLTEPLNFQRRGKLSFLSSPELDHFPRYGVLMTYLMVGLSWVDAKAGSYSGSTNLLEPSVYAPCGKHDSLSDDDRGLLYADELSEKLRVRTEEKDFLKRFKLLRDLVLGGDHCHAVASALQYFREAEALREKKLCRTVFSHM
>DECOY_tr|A0A2R8Y4K2|A0A2R8Y4K2_HUMAN
QPQVQKSKLARLMLCERDWRRQAALHEPDDPKVMCMDQNKTVEARASFEPLPGFTQLVKHLGESRYDCYSLMGEANLHMTELPGLFARYMGLGESMVLDLDSPSVLGEEVRLWAESLLAYQRLNLVFGAVKEQRVMPCQGKKLMLAHRTDVTTPATEPHPVLEVLPLYYPPNVQLHMAGEVAEQLNPCGSLLSLQEEVSLSKGLSGAQELKLMKRELNELARNLQQQELDYKLVQFGGSAFLMAWRSGLVGSGVLVVCGAASSAM
>DECOY_tr|E7EUI7|E7EUI7_HUMAN
LLRYHYPTSPEDKLMLGYKDDAPHYTALLNMEDKWQKKSSLEEDVNRGPQEASAVMSSTTSKTKNLLKGLRPHSATSAAM
>DECOY_tr|A8MS87|A8MS87_HUMAN
PGGTSSEGAEPEESQNLERAEEEEEQNEPKRAEERRGRRQQWLLVGLLLAATGLGGLLGLALALTGLGSGGVSGLLSLSVRASEQPGHSSHTAVCSYTGQDQPGLEPLLLVPSPPLPLPVGKDMWHLQPSPQAPVECTLTVTGGPAVAGGEPEVVLQVEELPVPEWRVPQLPARTLRARHPLGPSFSCSFTRPPDGRGAPTVMLESQLTFLGTEPRRHTQKEVSVKGENPVLKPGDLHWSLTGAPYSGESVCTGKVNPVGATLESASDVLEKPGPLQYRVRVYNKSTKEGRNNM
>DECOY_tr|B3KSM0|B3KSM0_HUMAN
RNDGMLQLVFTFLYLLDTYLQLAGTLYDEPSLTKRHNGLVLQTDYALFLTFCLAGLAAYLMHLWYVYQFYLVLSTVLGTVLLVLGLVCFLGTCSTFDKVTQFCFLTVSLSVVATLLMALLVKATQYMSSLTGTMFGM
>DECOY_tr|Q8TCH1|Q8TCH1_HUMAN
STRAAQTSSRTSNRWAHALSLAWRLLYSATNSVCGLCFELTHLAQHMLVESPVLEAEEEDD
>DECOY_tr|Q5T0C7|Q5T0C7_HUMAN
KKMTHYVNQRTTCEHSLLVKATSPQETKESSSNLLHNVQGLLDQYKLQNDSPQHLLPQMVHEKLPEESTESNNSAGGTPGTQLCMSVSEALQGNSVSLPQNFEEEVALNSEEFSPLDVKALSSASGPLSTVENNLDVSFNMDESSKLTDDKQMQSDPEQDEGAANWFLSAGTSVALSVKRGMHLGPSSQAEVSVLEMRQGAQVTDEVATKTPSCPMLSQAELRLQLQAQLRLLRQDQETLRFYADPSLGMMGNDSEKTPTHMCVTCPQPNCLDMHSPRPAVPSPELNSHPSCSGMDGQRPLALPSSSSCFANCYLAPCGSPHFLSKHQLAESQVDQLSGVTNAGQWSNLPSYQLHSHHQCRCCVNTSCYSPLPPTPLQLEMRPGSNHPSFVFDHPQSQPALSSRQSNLTSRPLPYEENQVNGASVTQKLEFLDHSPGNHSSKPLSRNTHPNKKGYAPPRQKVCRHLLAKPDQNLQNPLRGLSPEGAEVEPSKHEDYLQPQLKPLHELHNLLPPNENNVMELPTPLPNSELFNGDLVLSLEPVSPQKLSKLQSVPHPSPLRPPSFDEDEVGSDHDHLPKMGSSKLQSRKSLSFKNSKASFFETEANQSEASLERCLPKNDPPEVKNFLHLTKESTLLQRFFDPKLGDCPFCEYFEPKEHTMSYLVLLFNGSESFRVEQVSSNFLRYLCCAWVQPSYLHTLGSLWLGVLPLSYKVPDSELLLLKRLTEDMTLYGKYYTGQVQSLNLNSSLRNALACDLSKDSCLHCQLKALASSFDDVSHVLMRESCLEQTHKVCPLLFDGPLSATPTLELCEPVREDGPRFDVTLTVGEEDEDATLSGLLFCSSKKNNKQARHYARLLKTETVVKLPRNYYSLHLYLFDGTPTPNWLAKCSPPFHFPVRSMPSRFTNMQRPAFPYLPKE
>DECOY_tr|H7BZP5|H7BZP5_HUMAN
AAGGGWRVLGWPAPFLRLRHLLHPLRPHAKPSPAGAAPPCPSSRPDKEWQGGPMPHALAGRPTGSHLSSLSLSFVKTLMKALAKRVREDAKFDVLYGSMCPAHCYRLFRFH
>DECOY_tr|A0A0G2JQM1|A0A0G2JQM1_HUMAN
LCVVASTSAPAPEPGGNVDVRSRKDTDELDTVTSPKKKKGKLALLSSREEPFPPMEELVTALLDTSAVTSRLLYEVRAQQLEVDARNLQSDRSLVDQLTKPVEPFLNVKFLYTSLLLRATPVSCLHKFSHLLHFQLLPSRSPDGALLNGFEGLLYGGKVVLNEHCAPAQLAEFVKTAAYGQVDRDNLVLQLRVYWVEESVYDGARLLLNLLTDVYWTYDVAKYEALLAKVLVLERELSYDATELYSLMEAVLQPANRSDCMAYLLDVRARQVSVRDEKTLANLVTELHKTVAEHSFESSALTCMSELALRNYLTREHQLFQGLQNCRAVLLNPESDHHLLLSLAEFLVAKNANSHQKKVKSPPEQKANLLTELCETRLRGVAPDEPPPYCQLRLLKLVSLWPAPVFYYTYDQLDTSASTVRLSRLSVALSVSKTFEEPKNQALTTLLSTAATVVGLHQDNLLHVRVSTWDGMPVLDPSRTYRLLLCLAASKQVSDMTDGAVLKVPLEGAFAEAMRESGVSALCHLALGMFTPRNSALDKNLANNLRLLLESNSNVLVSLFLYGLKQETRYNSSLLNVAEMHGFDLDHGLLFLFLKLCVKKKYSYGDLKADKGKFRSLNALKENRKLLEAKEKSX
>DECOY_tr|H0Y9N7|H0Y9N7_HUMAN
RLEGGVFSVKLPAQSNELKGFSKKVVHDGSSHSTVKKSEELLFRDFKSSSVSHLSSAWANVKPPKASPTFLVTEMSNMGSNNKETTLALKRMKQQSKLVGHSVKHLGTKGASTPKCRQSEELEMLRRT
>DECOY_tr|A0A0G2JRR0|A0A0G2JRR0_HUMAN
TNVPPLSGLEPLLEPHPDRLARLSQELALAEASKHKCESGCQCTFKYKSLDWRFDGYDFGLEEGRTLRDSSFFARLPRFLDQHLMFRVVPLLNPDCLHNLRFSLNGYRYADLCYVEGKDNDLDFLYSDDREVDAEADSLLEGVYECLFTGQPLTQLRAVGWGKMARTYLQRLKVLGSQVRVKNCRNWCSCAQNCEFLLPPEKLNFEQLRLGKYDWDRCLSLQGCLCNSSSCDDVCTCHQLHTLRNDLNMTSTECNESLKYYDEPCPEGDVGNVCPLPVNEYRGAVRDCLKLERTLRANGVGRLKRLNLQLAFWVDRSEPTLDWATDGKERNLEPNARGSLFLLVCDHYSREAALHLPTDGHYNVAHLDRCANLLVEALAASGTFSAWHLCLNEENDTLTVDARGTLLRLVLMEKHHEAAWLLPTWGGSDQANVDVQGTSLLLSVMELNGKLAAHHLCTSGDEKESYVCGRGQVMRYAVELHNNVVAEMLPRTQKQDVANLNAGAQLLVHCLEVSKGQAAAHLPRKTSQQDSQFNPDLNDLLMLLKGVQLEKQVSLYLRQPHRFKKRRLESEQLVLKAELAREGPGLPLGVASLCGGNPLTLSPGSSDLTDALPDCPRRPPEGHRGRMASPQSTDRAGPVDQSLPPPAPAATGAPPTVGDRGPLTVEQAESADEGCHPCFVMGNLQSVCKAHRFHARVFDPHCELFTGATCFYGCGPCCHKHVRMRAHTECLVMLARVSSRPMTRKELLAANCGSLEGDVSETAMKCHGRAESRLDKLPAERMCSCLPLEEFRGETELSSTDNSVRGPKERAPPRKRRKRESKPVWPSKRDKKKWKRRAGSSGRSDSQNGSEEDEEEEEEEEEEEEEEEEEEEEEEEESLQETLAEVES
>DECOY_tr|J3QRD1|J3QRD1_HUMAN
YVPVSLLFLLLVLNETLLEWGVPKVHNHSFVYLALKPREENLFNLAEDVKNVPVLPLLPGFLEEQMKVKTPDVDTLVTPALRYTAEDTEGGFAKLQGELLSLRKLFRHLNLRLEYDPSKELNEGYFKEVTKEKLWVLQNQLSAECLLYDPALCTQGCNMKYGWTRRLCVLDLDCKDDLYCPKSGGLELTVPTLKHAAAEMVKLGVATNGTYFLHDRFKQLLETTEEVGGNLVLYLDQDLYQPLKLALKLATNESLESKPLLVANGAALAGLLPQLTLVFPYNWAGLLLVVGLPQPQLYAEDLMTLVKKNVKPATVWEPLNELMFDLEGLVTLVEQSYVNFEKSCLDAALATLLKDREEQVRRMLAELQQRLRFLRPRSGSLFARQRRVVELEM
>DECOY_tr|A0A024R1R8|A0A024R1R8_HUMAN
KMGKKSLGGTALPKGGVKVKALVEKKLQEKEKQKQFKAEEEDMKEAKKQPKQLKKKAGGEHSKS
>DECOY_tr|A0A0G2JKJ3|A0A0G2JKJ3_HUMAN
HLLQAQGPCEPTLSFFPKFSCLLWASQLLPHKFWQQVFDSHSSRGNLLNHFNLTGEKLSRKGVLQKSKLKQVFEHGRDYLLLSDSLSGVLDEGGCPSMVTTLALAGLMLKANLLM
>DECOY_tr|H3BUF4|H3BUF4_HUMAN
LVEPNRGRVPLLRLLEEALRHLQELPSALTPVAAAPATASAM
>DECOY_tr|Q9UHL7|Q9UHL7_HUMAN
HSRLMRQPTGPGRLHEPPVTFFGKRELKCRLLQECELDPEAM
>DECOY_tr|S4R3L4|S4R3L4_HUMAN
FLVFACGVMARLLPMRRRHLRLM
>DECOY_tr|A2AB05|A2AB05_HUMAN
RLQPQTEGQRVPTEEVTLPRGSVFPLSVDRLHYQCLLDAFLLLEQRDRLHSVGPSLKVPRPLLQTGNLSGCRDLLPKADWALLELEAHKQSLSPFPLAVSCDPRMGVVKNGLHLPFKDEPGHAGSFLHRLGVPEVNRCLSESSQETEEEEEVDWDLAQTDEM
>DECOY_tr|E5RI24|E5RI24_HUMAN
RRDGTRLAVQSASAPSNGSDWLSLRNHTSLTGSCERLSSLALSQQLRLASCESVLVDM
>DECOY_tr|J3QKN8|J3QKN8_HUMAN
SHLQKRLVQQLLLLRLKSMNWGTNFTLWLLSKRLSGRLNLCWVTAAKGPAPPPFERVTWGGGGPTEPSELNHGVESAM
>DECOY_tr|A0A0U1RQW3|A0A0U1RQW3_HUMAN
SVKPFTVQQCSSHTPSDGPAGRKSAAALDQLAQCHLGLFFQVLPLFHVAGPLQCLPFRRAGGEAPDGRDSCERNAVLNLGTFALNQARELASLSFSGDYSGTRTLGSMGALTSGFGPPQLPTGAPSESSSSLLHCLSLSSGPLLPKQLLLNLLLSGQTNRSRQWSDVFKQAESEKQSLDRLSGHKPSDRLGVEKPYGSETQCPHPLSMNASFSKETPFSKTGFQPSCAEKPLVVSPKRNPSVHSVSPAAKLNRAESTQKLRTLENMEAKDFQLESQLSQKKLSFKEKEDSLAQKTEQELLFHRRSQEELVSETQHLSRDLKLLEGKNLLVEEEMKVKMKELKEYQAQLVELEFNKPTLDVREKNGSPKNSMGDLRLHKVHDSSVRDAAAPCQSLAQSALTDLEELDDATFDGHAGFPDDPDPAAAASFRGRKASPPHGTGPPPGRPPAPPERRKSSGPASTGAM
>DECOY_tr|R4GN43|R4GN43_HUMAN
PDHGVYKLSFFKDRPPAETEHFRFMVHRTKQWKVLTEELEKLKGLVLLDVRVPDTVHAKNMFMREKVRDGM
>DECOY_tr|H3BQR5|H3BQR5_HUMAN
WSSKPQLPLEPLLVPEKKLKLPESNKLDDTQPPPLLYRSFTKPPKPLSFM
>DECOY_tr|A0A0B4J1T7|A0A0B4J1T7_HUMAN
HLLHRGGAFSAVFLPLSALLSTLQQPSAALNCLDQECCHHWLTYSHLWYTAYGPLPCQRSACLKSGSTGLSLGCAEDRDCETPVPHCKPTFGCLYRCRLRGAPSMTLGLAGCLFLVCLFLSSTGM
>DECOY_tr|X5CMH5|X5CMH5_HUMAN
DMRLQQVRLSYLDQGEQLQAKLQKLGEQLVLLQHRAQVAQRLHALVLVRTDRGSNWDQLAQECQVDLASTAEDLLLRVPRDVLRAALARLKQQGAALQSKGEGVDTYLGHEMEQLFDDAHAAQAAAMKVDDECSQLGYALNRNVSGSFLVPEQGVSVVQSHLYCHEYQSLKPEDLLVQGGTPQYLNQLLAAVTKSGSGNPGVLATVEGRFTPLTLKGLVRPDRPNPYAFSVDQKFVVGQLTTPALTGPSPLNPRQDMYSFKVEAAGVNSLMDGYLYVLTQVYSGVSEQYLMFSLLSGQTLEGDQMQQLGCSLMLMQVGLHLRRVVLLYLRAELRRLYWDRQCQELAKERYCVEHEEAGFRSVTQLGGVAREVVQGRAAVADQLRELVEQRHTNYKVEAALTFPMHLLSLLTRLPSLSLMFGYLGVKVVLRSLLVNANLPLWNSMLTTDSSRLSNLEGKTTEQFFGLDRQLLSSFLQRERLLNRLSMTYTFCGRGCGASLSSGFSFLCMFFLASAFAHPDFDGGLLDLRVGSYHPLLTEGLVALVLFFFAAVLLPLDRPSKLLRLWMLKVNNVQDQKEEQAGPPSLVAWLSWSLGAAGYGVLLWSWPASARVAPPRASAGAVLRALSVTLPTALCLPLLLTGVFGLLRGKLLLGWLGGRLLTGELWLGPLGQPLLTGLPGQLLWLLAADVLLLSTWRDPPLRLM
>DECOY_tr|Q5Y191|Q5Y191_HUMAN
SAMQACPPLRRVSHAQVWPKHLLQALPRLELPQRYLRLSLLRDAGLPMSLPRFVDKVLRRLYTESHSASEFPPYGVLLEYCLVGLCWLDKVEDYRTGELMEPPLYDLTGCMKRRTLSPTHVSWGFDAKLVERGFGLLLNEKPLRDHLKKVDHCYTLADALEELLTAREDQTKLEKSQLKYELERGPAYELLLYRRVADHFYNYRLLLNPHQLHAQLELRRELQHELGKEELQKSFLKVLAVLFHSKERLALYVNGKFKGGLRPGLEFDDVTRRLMAPSSPQQATQNSEEGAPQKAGLQVVRAPSSM
>DECOY_tr|B3KT46|B3KT46_HUMAN
LTALRLLFSVVLVCFTQGTGLTLAEFPLMKEGARAYVGALAASTLLGATLPGVLGMLLLSVSMRFGKYHRHLTFLALLGAPVHFFLSSVLAWLFVGYWMEAARAQM
>DECOY_tr|B0QY84|B0QY84_HUMAN
GLNMCGTCSRLQSAKARTGLSLLFDFLLFDLAEAWNKQRLASGRRGRCLRQECLTAPDEEGLLAKELSSEVPLLKNEVLEMPGRPQAKLENLDDARLRKAKLLKQAQLSPEASTEELLHRVMELRSERPRSKRKLLYDERTRAELRRSQEHFAAPKSLPPM
>DECOY_tr|D6RDV0|D6RDV0_HUMAN
FFWGWPSLPMVQGNHPKNHAYPPRGLHNWMQGSTMAFVLCLSVMAWGKTNYLFELNRRNLYLLGGVLSVLLALALTGSYNPRPFRVLHVDRTDALKWALQEAAFGRLQLDFTDRKARPKGPPFHMFTPASNMNLQQFVDTGEDYDVMSFFKLNCFASSRYWSNALLQYEENARQCVSCRQQPQLATFMVLMSYRNPPKALKRFKFDGNRMFLRRSSSWEMLQEKVEALLNKKKEQGGGLQLCLLLLLLLFPFSGTPLRYRRLGARRRASPQRGAGM
>DECOY_tr|E7EPE2|E7EPE2_HUMAN
PFYTLVLMQLPRQCVPCKPRKKNKKLACTFCAMLHGKTGHVLCGKNRPGQCLVCPELANLPLSSEVSEKEDQTEREEFKEVDEQSSYLLSSSTSPQSYDESEQSQSAQTKLDDNEEVCSRESDNVLKKTCDPVDFGEEAQTSNEKLKAESLEKGKDKGDEPLWNRELAWRCNCHSPLPPNMENCSTKCWYDALSLEPDEEFSDTDSEGAQYVTVQYVEDDEDSLEQGEESLSYDESDLSEVEFEVSFQDSVSDQDLWDGSHESVGADLDPNSPTGTSESSSRSECCLRELVCLALSEDFSLSLSDKSRKRHRQEGSLEDSNEETESLRRRASSTSRPSVLHSSSKPEEQLEQVLKDQDSGGELHRCNESVSTGSDSSEQQNVVVLRNYLMTYKRLHKEVSFSPVGFLDGLLDNSCYVLHQKQEDYRKLTMLYQGLYFLVQLDLKVPRPPLCLGQAWSNWVRLPLMTFSRWKEMTYTKDQAGVKSLKLLLLKPRPVLTEQESAPLQSTTVAGDTPVSMNTNCM
>DECOY_tr|M0QXG9|M0QXG9_HUMAN
DDEPLCQRPQNQLKVEPCNRVPRTLQVEPAPPPVQWKSPGAGSTNLSGDDASAAEGEGERSSGVSAQAGVRADEAGEPNRSRTRPPEASHEEEEEEEETPSSPEAVEM
>DECOY_tr|I3L0K3|I3L0K3_HUMAN
FGMYFLDALLVSATKYKYNFELYRELLENLLLNEHSLSRPPREDDDLANFVERARLKALHGLVKKGELTKDLVKALEAVTAM
>DECOY_tr|F8WE36|F8WE36_HUMAN
SVCDQKLRFLFKDTEAPHPPRREYDPKCPFGFGSEALRLDGVCELGTVPLLLLESTRAPWVYDELADM
>DECOY_tr|A0A0D9SGH1|A0A0D9SGH1_HUMAN
FAEACCPFCDVSHLSRLYFPFGTMQLLMSPRVDLRLLRLLYWLYWQDWRFDTM
>DECOY_tr|G3V2Q7|G3V2Q7_HUMAN
FPFSGNMETDKGNMPSNVPLATVQGACLLLALVAARSM
>DECOY_tr|A0A2R8Y5J0|A0A2R8Y5J0_HUMAN
QQQAVQQPTPEPRANARLSLLRNESMQRLVAVPPRLALTAPRDLVTKAMDSLLEELKQLKVHLVANAKPNGAMSKESLHQHSEALCEVEARFTNLAMSPHSPDESMNLYARRALQEELVLAQELKLRRFALKFKNLELFNRMGNEKGFPENLLARYPDNQLDQRWAYGHNLLGALLWYDRRHHWLEYKKTTVTARAEENQWLSHLETFGGDALNFMRFKQLKKNKQEDNLKDPTEGNQLMVKKEEEEKKEEKEDEVVLPTLDLAKSEEKVEVDAAKGPETEMPEERTKEVEKAEKVEEGEPPEVVKVEDESAPAPAQTCELATEPATKSVKEEGELSEEKELSNEEKLLGDEAPPVPAPTNPQTDGPTSPTPKTPSPSGPQSKKMNEEVEALEPMSRWGNVHEFEQKKRVLLSMVGRLTLVHRGSQLREPVGDAFTEAGDAGPECLRHMFLSVYKAFKEEKSRGLRDVLWQTTFADQPPMGRYMLANLFKRARQANFGLVELNGGRVALLPPLKPKDDRNLKRGSRRPPAERSEDFDEDGEESAVSYDSQNDSQDDQWRDDEQSGDNYNVKRQRKLKGGLRNALDEQQQEYHRHLKLEWYDPDVSEEKQLLREEVEEEEGMEEREVVYQAKVFSSLYENMGQLETDETEDQRNDLRLELKADDYHLVSSDEGKENDGGGDTAEKDFLEETGKFLLDDLEKQSMSGKSLGTGRPVVLHTLMKKKMAVQTRLEEVSRATVRFYLMKKVNQGRLHRASFAQLDNHPNWDSDYLLVTDATALNLGLGGRATSLLFCFQQAGPANRFDLAERQMNGTLGGDRLEKYYGEHELFDELLDLKMTMQSFLLRVHGGKELKNLKMQLLLKLGSRALLASGDYMGNPKMPAEMAAVPFLYPHNCKKCLDMVVNLLSVQNGGRGANLAEFRNTLLKYYKKYQMPSLERVVLLEKTSPMKVDFNKARRLLMHPGLMDHKKLQLDKEALDAFEELFGELNHRFEPTLFNLLHFLEELNNQLPTGTLLKLHQLSYGNLRVFKFSQNKNRLHAEDVLLCAWDLSGLLAMDLTLLEYSTLLVHKFVSAKKERMSKKAGRGLANDEFSFENRELLRASKDDGVYTVVYMDPAWMEFREEWNLLTSLPASVLFPKGSHGKEYLSYLFVATQVKTGLGMEDALLTDTGQAWSRFLWNLGEMQYPHLTGGTADLYEPRQEKYVTPDVTPTEPRPEKRLKLKKVKKLGREPEGRGMLREHNWYSKQFLDYDQLEVDESEWSAQDYPLRDKWLLYHVHKKGDVSHNLRLHLMMWEKPLGRYYRFEEMEAKFPKDKRKRNKSEEDGGFDGSPPEDMDKRNQYRNFMVQCHLELQLESVWSCHWYSMGQKWVFFRQERGEPLKPPSPTNPDADPRPPVPTPSPPQGKLWLWKLQKVKGLAPCTRCPCLWEGNPLEPLPPNLCHLHYSSPCTDCCLLEGGKDCRVCFEMHHDDEEELDGGVEELLEEGESNDKEAEWQLGKEECHPCSKWGEPKAEMDPDLCVMHYRAPCTDCLLLEGGQQCVECYDQHKKKKKDTRTKKRLRSSRSSTSGDSVSYSNLSADDFDSEVDLDDDESSRKRKSSGFGGKLKLLPAKKVKPKKPDAPRVPSKGKRRPANPKGGKEKTKRALPVEVPPPPPAVETATVMSEVVAVAAAAAAAVSAGSSKGFPNNTSFREKWAGLVMMKSMAVKLPKALLANRPVFQSFKAYNTLRTYDEESFVHDLDEMGWDELLQASKSPKESDDDDDEEEEEKRKEKSKKSKKEPGKKKKKKLGPTYDSGESDRSLAVEEEEEVFEPGEGSSDGLKKERKQKSPKLPRDKKPKKKKKPKLPTETESLDEEPDEENEPHPPPLSNNLLADMDEEESGASCPSPSGLGSAM
>DECOY_tr|E5RJH7|E5RJH7_HUMAN
LLSRLQTSKLEVQELQSLVVKSCLKQGLSVLHSLNELMVDQFKRLQSTDLLAWEEQTFDVLLDEFTMSDPSPM
>DECOY_tr|A0A2R8Y2R4|A0A2R8Y2R4_HUMAN
HLSLALAASHPSPGQGSLDAGQAECPGAECRERGQLTPAAGPPRLDDAPRVLCGCHLGPTPRVHAGVVLARPDQDFFGNLMDLHGSPYTAFLGATGNPGSVFLQNDAFHWLADYYLGFVLGAGLFAGLTQALTYLPKLLWPREALFCMAFTVAPNLHAGSVQGALLLGLTVAFGFALNLTLFGGHTRGSLVVQAVSGCGFMVLLLTGLCEALARQLRLRYLHLMEGRLVCSKERQGM
>DECOY_tr|B0QZA9|B0QZA9_HUMAN
RLRPPQQVQPAWLSLRLDAREWGSLLAGHTTSYFRTHTAEGAFLLQLQAGAGDAPLPQALLDLDGGTSGVAVYSYSRGTYPASHRWRSLVKSPAPRLPNGTRRVLVQTLCLLVEEDSLTEMFESELGALFGCLVHVSAFAPLVVFGLKRLFWADQLEPAADELPSTDEWVLQLLQCDPEWFPEEFELFKLNNTGFGKRLLAEKAEAPLPPDFFTDLHRELFGLPVTVLVHHAPRFDGDECEVSVPFTEGPFAAEQFSGNWHLKTVKPEFVVTDEPLAAMMCNTLGQYKGSFTCDLGPLVTYEGFPALAVLDMSHTGSVCCELNFFSNLVAKLKRLTEEDETWGAVHQGLKKELYEGVSPVPTEAAHLFRETQDLLGYFLTAM
>DECOY_tr|A0A3B3ISC1|A0A3B3ISC1_HUMAN
QSCVPYSHTTDRACARHGSVGSAQDEPNLRNMKNKTLANFRPVQLQHELLSDPRYDFFLENVAMDFTPLVEQPYSLLRQYLKNDFKSLHECNVNLFPEGLVNLEGLX
>DECOY_tr|A0A6I8PIS1|A0A6I8PIS1_HUMAN
LGAGCRAPEWWLSHGEKRVALEQPSKESLQLVLDAGLKEKASRLTASLDTVVVQAAGMKAAVLLTVMGLPGAGCVLKVHGLTVGRRGCAHLGVSLPELLAGEEFTVNDPKLYCFAANKHYRFCLNGDDPPTACFFLSPSLNRYGKMCFEDNREPAGPELARVDGKPLKHVSSGKVEVTGSAEHGLVMKKPVLFNGRLGYEWYHVDSGCLGVSHRMLLVENPGPEPLPYNERLLDGPGHVVLSLNNKPAAAAM
>DECOY_tr|A0A286YFF7|A0A286YFF7_HUMAN
GLFPLLHAYFWEESLQLHDGETALFVLQGANDMKELGRLDQTYLSTEQLPLTKGEQARSYFGFWESDVPDVLSDNLKMFVVKKFLAMLKKNYSENLRGEQNLDALFLSHRNYVDKELPDHWYEAQVRLVEQKVSYAGANLKRTLFDCLHSSEGPRCPLGFVGQHQGGVSLLNLMPPSPRCQAVRALFQGGQSFGMANYGQQKLPKDALAQCVTTVQSNVNLFFSNEVDEMLKTGLELSLVYLGPKKLEVKKMLAGMSLPNCCSDGLMGASQYSSAPPNSSALLELGTQAVRYSGMGHWLVLPLPAPPDLHQLRASACTWPLLAVALLWLCGPSAM
>DECOY_tr|B4DJ07|B4DJ07_HUMAN
ASTDFRLDLMDGVQEVGKYLKYEPKNTFPVSGKFQLFAGYTKEVLKTQARQRLRDQETDPLAWKAQKLCLEELGDNFKGRFKELLRQKERDKLVGPQFVPLKNEALYDTKVLWRSQYTQLQQELHREYRSEAKTQTVAVLQLLEKSELKSLLYNYNNHLFLASLAPDEYKVKSSLLNLQLNGLKVCLYTSLRKLSFESSYSTASSSTREPDLPLNYTDGLVQSALMAGATEQFDLLQQLFLLANSTLEHVTGKDPMNYKPDEDKNLNDAFDELKAAGLTEMSTLLGPKLKNTSAATGQLVQDFEKPTKQLRHLLPFVTLVTSFDRHVLKRAAASVLNEGELMLGDLADQLLSDFKKTQHHEPLLDALLQYESQAKLVFASVCHLYADTEVDLMDRDGELPLLNSGKKGGDLGHQSYKQLLNQKRATGLRKPVKKPTPTKRKDNPLAPSYPVGSSSSKSHFHKELKGLRSDLQSRSLQYYVNMFDQRNGYEVLRWSRLLVDQLVSEPLHELTVDEQAELDDDGSLLDLLLVPSVKVSRTHLMRSFESELAKERGEFLKLKVNLEPSDPSNDQFYEVKAQKLAMSGLYEERLGTPGRELKLETDSAVHYYSLVHDLCSLKTEVNEQRLQLNETKQHVPLLSNEKLMRLSEFSSLLSVM
>DECOY_tr|Q86SF0|Q86SF0_HUMAN
CLPSETDVM
>DECOY_tr|A6NIT2|A6NIT2_HUMAN
QMACLSHPLFEQVYTAAKASLYTMTGRFGSPASDYLLTCLGSAPKDALMTDDAGLKTQEQLFLDNALHVKLEVALLSGLSHLELDALMTLVLLAEVLLRQYEPQPRVNLVSEVHVSKFLEGPTMRETTSSPLVFGEVSLGHKCQLKVWKVQYFGVPRVNLAGDRRRRLQWQGRQSKDSSQQDYASPFSGSSPTMSTGPSMFSPSMLDLGLPHGGNSQSEASLSRREVFLKQLEKSLQMLGRTEKTTAGVAGLEHLSLAPSVNSDTRPVRSEVGFKEGSLLHHLLKNMASPSLNMLGETAEEASRCLSHALETAMVQLLLGRLRLFMEAFLGPQRTMYMALYVMLEQTLLSLSMDGESAEDLLQTLAEYPLPASLKTREPEPPLGVTLKHQHSLLDTCAEDLAEKKRVLLGSLRYLLGWRGHLEKVGYLETLLREVTARSENYLETNWDPKGMTYLMYLLDAQEQLSSTKLLQVLEKAFDVEGSQRDPLHLERVVSPVQNERQPHPSDLLNFSRPSAQFKLTPLYMHVDHSTSDYDNMWNGSELYDYNDDYDESYKLGEPGPDMFSLHTCCSTTLFESKLGTQRVAGGFYGDQKRMLAALLSSNLSTGDEDLMSHSLPFTLTPQGTRMRWSCLYSLDRTLMEVLKMNDLALYFQQQDLFQPTFTFLKRTLDYKLSTGLVGMRHYRPGSKLRMNNCGLSSYLHSLRLAPQRVLPYVEALTEVYLKGKDLLKTLEETEALLSVQVVVDKPPVTSRRFNLPDLEGPALFGEAMLSGLLYLSQGWMHPKLGMPRVDVTHPNQYEEDRVDPPVSYLEPLLPVGKNKGLLVAELAKEYEQVQEANGSFVGDLLFYTWFLPWECELNEFKLLEAPEYYRLNPDKEPKTYGRDLRFCCGRYGQKLTLLEKQTLEVLQSDEVAFAPFSVVSLLSADVKESTSRAPLLSNLLSQCHQVEDALVHLVSQPGKGVGFLDLEDLAELAKAAMGVSSANLESLGQNKTDRGEWLGFDAKTYAAELYFVLNQLFNVEDLSHLLHLGSATMQALFLLYVSTADLQLHGWQDDGVVTACKTTNKYAHLSKDTSQSKYEFSKVDVRQLMCHLLRGMKLVVSQELEYKAKADERDDAKRNYALGLGWVALLSYVNRDVWAKDQDYSAPLLGTVPNQHCLLTQQVRLAYGDRLVGSNRSRSM
>DECOY_tr|B4DI24|B4DI24_HUMAN
PDRELHCQRTQVPMRPCHSHVQSPPRPVLKNHRWKPPPGQVQNWYLSLGFHQEESVNLVLHVNDGDASVNLWPLAPLQQTHNLKEERYPQTYSWRLVESGLAAEFCDYVVSGVSQGFQVLAAPVQVELLVRCATPYAQFSLVVQAQLSAHVALHVARVLCLDCDTKEQRCLVLETQLHTPALVPGPAPVLDGPLCLLDSDWRLCSLGPSCHTADQPGVRLELSLVVPRSGLALSLLFWPVPM
>DECOY_tr|J3QSS3|J3QSS3_HUMAN
CLTDTNFSLQRAEEEFSLLGEDETDLDEPEDAVLRALETPARSRPLLSLLCGLPSQLASPPETEQQELNDSKKQAFNVFVNDLTTQSVSYDELGLVGSVQEKMSFVQALSLHEKSLQYQKVTHRHKELMAEPFRNNFRFVVKDVSQSKSRTVTLMYGDGRFKNLHQLSGLRCRLGNVMLARLTCLAECEEMSHSTLVVRSGKTLLDLLLNWLRRFKAPDMGTTPEDLFLFAPYGLLALATSKRKLNGGSYTGAKPDAKYTLEKLELAKWVRVAEKDWSLRGRLTYLQLHREATLEDFLADCQPCYGLSQQVQLLKELVSHGNVFAEGGTTSEDGTLKMTSFKTGAGNVGLLGFCEGRPVGLCRLDVALRLGKRLKSYKVTLNEKLVMDNDADRGLRVRQESAVDVDDEVKPTSVPRMQRRPLFNYQCMLTLLFGVVGEVAMAVLRGTVLDWEFPKSKMDFQGKLAYYENLYENYAMEMLGHGLNYNPFLLFCKSLYSNVKVLKDDHEFLQLLFTAVTATLGLFLNLVLLFVYASSPVEFWFSAPYMLPTLSWGYLLFLSLVAPFNTPSTYAPLDFVFLLLVCCTAPVLYNLMDWVYNALWYLLPNCGSVFQLKHKATKSEAVLFVVFSAPVFSMAVLLFLALVVDTGQLLYDLSLSASKTNMPHNTVTLGYAAPNKGKLPNSRALLANNLSNLYTPMSHYKGNNYFVQARRAVAKRLVMPPRATGFSAPLKSLVNGFTLAGRYHRLRFDSTFLLYESVNHGTLDTLLDGTVRVMQPPHGGVSSPCSFGTGQASCTRCVPREVRLPLSPASTWMEPGATPPLSVNWAQLDEDPSAPSDSPAPSPPPPVFNSLPLGQTFSELCMSDFRFAALRLSEGSSLNLTPGLSGNAPKSLVCTAGVGSPRLFTSVLQQPSADPSRLRLYRREEENAYPLFNRGPQTYNHYQSPSLVLPPLDGLEPVSLAVTMAVCVFFAPLLLQSFLKASRRNACHRKFVLLGHFRQKVLWGGDKRLSGQGRVSLAEAEVEQLSVNDPDQPNDFLRPYDGYVDTYGAGEDRGASGVSSASQLSAQSQTLESRCALNGAHGEGSAPGEAGPLVKRDSKEVDAESNELSQDEESKVLFVEELTTDMLGFSSLHLADLRSELHQFRLFEAKKGAAESPLLYSLETSTDSVLLCSAVKRHLFQSVQLESCSSLPRAGPPSSALGPEQPGGPEARKVLTPRLYGDGYTKGLFLPSGCKCKLGHSLLARLDGLLDAEDMHHTSLLLRTGKPKYLLLDWLRRAAYPDVGATPEDLLLRASGGVFALAVSKRKLMGGSLTQVLSRKHNSLELDELKMDMRRELEEQAMKSRLSYFWLHEEVTRLDFLVNHQPCMGLKRNLEDMERTLDHGYLTASGSTPPFLGTLLSMTTKTGAGNHGLFSVVQNEYLNLSKLNLAKKLDKDYKVTKLDVCVVLPLHTPEEEMRGTEERRFSEMACAQDEEMVSRLPRTAWPWSWEWAERTGSGLWYKSQLPFYWRPPLGYMGPHVAELYWTLLGYVVADVMLMTVALLLNFDDGEVPSQSFTHWQLGVGAVEYLAFKYSGLGFATTSMLSALKCEFATKLDHAVERELAVYMYPVYSLFYLLGGCASAKLKASYLVSVLFCFMLTAVAYVALFLWLLVVHSHMLVQGKYLLATLATVSLSLQVFGTLFWAVWHVANNLGMKTMVKERLHKEEAVLHQLTMAVSYVWSLVMCLPMMHELVFLFDRDTYCPYPFMQVYSGPEVVDHGVFTDLLRAEMMDQLWVFGYLFYRFGGTNPGRPWYRRALENKTETFSSNRQKLYHVHPPLSGKRDTQFLVSAFVTVNDQYAQNLTYNVLSEEDPFKVGFDLSKVSMFQLWGCAANDLTDLQQLLAMGSPLSFNDRQLAPPLEDLSLNLAEPHRLLEAVYQQLRWLHQQRLGQELFRSLEASLNLWVQAYHTVNGVFAFTENKALLRVDVESGAPAYLKLPNSTMLHVLLGLRNQKESTFGLSSMNRRGLAEPELRTNNGCLLPQLGAWLQVFASCQGQLTDPTALAAASPAGEEATANPGMVAGAGTGNAAGGAGSAPPGPRTGTCAGQPLLLALASLVDVDQLKVQADLLDGLLAQRRLPPPAQPSSDSGNPADLGLQQSKVAVDLQRNLEASLGSRRFRAAAAQGSCVARDYGQLAKGQSEPVTLRLGLEGSGPTCTLQELLAPALLLEERMFLPNGGRLSWPEQKGHLGSQSDLASSPGFLLHYVEPPDRVAALLAQATSNPLSLNQTLRFWLEQPRNAVSDLSFSSVTRSDLHSGSTGPGASLAELHRQLAELESGLSRPAPDFLNGEEVRVDRLELLQTVTSNAYQLFGFERDQGDPCLSQMVPLLGASTLPAATYFAVKTLSVEKKPRQLGLLLFFLVLPLFLEFALVWPRRKSLVTKNWLLLQLQHLFGM
>DECOY_tr|Q5SQY0|Q5SQY0_HUMAN
AVEEEAYEEDEEEEATADQYQQYESVLDNMNSEAETFEMEDMGEGTYWHLFKRRAFMATFQESRKVFLEQLATNNGLFTASKMLRGPPLDCVAKTVNNPLWDAFYSSKNDQLNFMQEDVREMPRMRGFLAAATLRYGRHPDCAAMMKNADFMQQTLEAVTLRQQYSARGSTLPAFGPMFFHRLPFPVMNVAKRLLDANLQGPRFLCTTVGSMTASVLHNLDGYTPTPKLLKTSCLDYLAENDLCFTEDANELLQHVSLTANYPEVVTDSKVPSPLLSFTNLRLDPYEREKLSLLLTGMGSGTGGGLSHTLQFGQLCDCSEAKREVVDMVSEMLEAGETYHKGAWNNGAGCQGAVQTRPSPMLSPLAANGPRPHPFSPRPVARPTTTCTSASWSCTATGTTPALPTSPMNM
>DECOY_tr|F8WAY5|F8WAY5_HUMAN
NTFFRLKQHMELNLGYSMEYYMVYRHQMEKASTEKCELEKLLSHYQAQLFQFEKERLDCSESLTKFFPQAPQHPAPRHTQPYKMSLRDLM
>DECOY_tr|M0R0Q6|M0R0Q6_HUMAN
QHPKMLLDPCLRGMNGKGLVWPKDEQELLSLVDKPSLCLGVSVLRNYNELMKKVYLRSQALNLWEWEDQSFDLAVDTFTVSGLSMKACKLLGAVEVEEQKSM
>DECOY_tr|A0A3B3IS53|A0A3B3IS53_HUMAN
QQPPPPQPAPQPQPPPPQPQQPPPPPPQQQQNSPRPEVVCSQPKSLSCNAAPQVSSQQMMSCSSGMSAMQQTVVCSSQTLSSSSSLGGYSCSSQSSSNGCLSGGMTSDYSSPNEYNETTSELSGLDSFGSDVVQQSHDSVSPVDMMPSTEMNQMSPASLSGQEPSLQTYGSELAPVNPSSVRSVSQSPHSQVSSLPSNHESAHCDEVMSMQPDEDAQTYSQLTQCAALTEECDQYAGEHESSEEQTLSQVAQVTELDLESHPLEEEKELELLEKETHSDEEHDDESGAMQESVVSTDHSPQEEESDLETEKEKDKLREKSQMNADLFSEQVGPEKEVDRETPQEELKKKETSELHGDDEDDADHDDNQATEAAADEEEEPEPEELEQQEEESRQQEESRVKPEEEEEVEPKETETEPSNSSDAPSAAPVESSAADEEEGEEAEEAEAQMEEEKREEEPLPMDKEPEVTEESEQKLKRPGKAPLSVLPELVCAQTSVPMLRESKLFGKRPGRKKPWHLKRPKSKGPWKKKKGLPTSTDPELPSKNVRKRDSVLLKPLLPTDDADDSEEDEEEKDKRKSSSSQRCLVDQSSRRLFYREPFLENEDEEEEEEDLEFTPERLPMRPESDSDEFPEDLVETTESLTETVVSSNHKRKRHRRRRVLFHKKRKPLTKPTLLPPSSRSPSEPEEEEESSESFRGLVRADGESRRYPRLESGETRLKCLAEPKKSLQRGWPEVGESRRKLPLDKPGDQSPQEESAVLQEESETYQEQTAEKSEGCEGYQEQPASSTEELLKLSKDDGRFEQKRTKRNGRWRRGSPQSNAPLSDHPLVKQSRLTSSVPAMVEKKPESEVSYSDQKENEHSVKSGVSLELREEQCQPEENEGEEAEEEEEESVVSNSVLVPTRWLCEPDVDVRPLNLQKLAMHDQLKLRRELLVFQDRSFDLRMLHHLTSTLDQPCLGTKLSKKLLSLKQDNQHYLCELLVKSWYAMYSRLGLDSLKPEPSGAQGRKESLLYSFDLLRFGYKRGQYQPLLMLCSVNKQQYCKHKESFYGVLHCKGVDNQTLVYFLFPEVDYYLKTHDLFKLALLCLNQCYLTSVNGDVEFVSLNKRNYLENAPPHFWGKKCMHQQLLRTKSMKYLCFECLYKLPRLSYEQPYPSSYWTHLEKYGFELVSPRCVQPDPPGTVGKVQLAQEQLRDFLEMKDETMLEQSGFRLEENEKQGDWGDQNDTPWDSTSKRSNRKRGRLYQESYDVVERGKRAGDPSPTFKFTLGDLLKGKKTNKFLSVNSRDCFDLGDRLELYGEESSSSASQSSLTKRKRLRGGPGRTKFVPSKGSVTNKKQRLKNRPGLPNTRRKAQYLKKAQLKRLKKRGRPCLQCLWMKGPRMTLPPDCCEMHFRGDCSDCFLMNDAKNGQRDCSSCKTCELCQRWLKARVVTLEPSKFLCSPHGSNGCDACSLLEEKKPRENQKETGLCFSCLPLPEAVKPKDEHPLLSVPPLCSLSECSKEGDVNTKATNRLYLPGKDLRLGHGLRKALARLLQQHFGSAASGGFLASVKDQKGLRFELKSLTSGGSEALGEVRKALKLNWDVNKQNDKLGHRNKPPLARLGPNDPKDYSNLKGNSKVLLTGKDVSLELQELVKRTDLGHSSSVANCRLEESRPKQKKQKKVLAELLWETYLPNAKLVM
>DECOY_tr|A8MT40|A8MT40_HUMAN
MGHLDSLEMDKRRKDQTFLSAVPYKLKAAQRFYGALDLEYERGNLFDATVVQEEGTDESFNHVFGLCVRHELSYSYASSTKTGVYQGRNYLPEGWWPWLDLDSDHDDLLFMTRKLYVGNKQQQLLARDGLFDMKGEKLRVSREGCELPTTLNNLDQGWFAFKFERLLRSLAYYGARNLGKYQGVSMVENYVHLAYELPLYLMFGPEGTHTMSMRVLGNAYGVSMKECFLSPFHDPTMPAYSLESLVDVRAPGLLNLATKYWTVDELLLNSKDPMKKHLWAWCHVQQDTPSLMFFRKSNRLALSCDNEYGGGENLMGTHVLHGVPVDLDNSFLYQLVELAQDGTSTLEKFTFSSMDLVCVAKECKCVESEVLDFWDKPYFKTSQELALLKDDPPVFKYREFPGKHEMRWAGQADRLDYLPSRTLRQGTQFDRWPKVLDYMLPMVEMRVRHLFRTSSQLAGRKFLDLEWVNESPYGHVMWEALKYGAGGGFSLGASNMGALVFYGQVAPSEGMLRCMDPTFTEPCNVKLMLELTELEPRRMLLSSLLPEFHDWDEQLNQLELQKNGETFLKPPKNEFGGSLLGGQWRNLYRLGDADVLTPTSSQLPTELRPTLLYFHECAHLPLSVPEENSLGLEYAWQGACNVFYQCELQKGDTEVGTVQKKGVMVHLVSRTDYLQVGNQSAASALALAVDASSVVADEPVHMAGVLDHVNLLHHLEAKKVPSLLESPLGLVNLGANRKLLSLRLDQTQALFLSGRTTYGTQLGTEQELQYYKLNSYDKA
>DECOY_tr|B8ZZQ9|B8ZZQ9_HUMAN
LQHQDGLVKKLRQSPDLLRELTRHPVAQSLGQLHELLSFTDLRLRASDLRAPLQMQEEQQYAAM
>DECOY_tr|A0A0D9SEX9|A0A0D9SEX9_HUMAN
TDTYLSPLHGLCHDFAGNPFFGCDEPGSSVVDESPQQPLATPCSAEALAEYGTAPLPTSLSHYGNRPLPNFGHTEGVLGDGGAAPEARMYCDGYPFCSQLSHFSGQYGQPSPLPPPPPSQFPPYSKPSPLTPFPQGGPSHSQSSPPLPPPGLKGLPSVLPSLLGPGLGRDTSEAMPLPSLHHHSSTTADLPHRHSPVDHAPPLLGSALGNHPTLSGPYVGPLLEQGLGCGKGGDSAALQTSTHLQQLVLCETLVDAETDPGAHKKRLQQVKSAHEKAVKRHLSSPDTRKYSCGPLQCAYKPTDLHRTQKHRADSSNSFKAQCGPHQCLYKPEGTHRSLHKLLNERLSFKASCGEFMKCNKPEGSHRVMHLLKLRYANFKPRRYVCGAWFCTFDEKRGQDLHKSELRHVLEEQQEYAACCDVRWCARVAGQRVGALGLGLGGLSPGPPLQSLPYPPPLGQQHPGFLESFEDAPEKSFQLKRACAELQLSGEHSDTSAPGRPRKASPGGLDGTLPPRSLGNVCTVLSTQSRSLLSTVDSSACPSSSAPSTPPLGLVCRKCLSGEPLHTEPQLGLGSSPESGLLYCSPAPTALRSGPLDLDPHLGTALPRGCHASLSRTAEAMAQYDPLSEKQLHQTTPLSGNVYTAQRPPRSDPHPFHLRLECAQPHRAPPPSGAPLFLGQCCTPGPGEALDLDLLKSESGPRTHGYSGNKVGAAAKASPGYRDPRSRPLLDHRAPPPAPRPALLRDPRGDGCGGGSVTRVFAMHAGLSAPRGDPGPAGPAKERKPDSHAEAVECHM
>DECOY_tr|E9PJB3|E9PJB3_HUMAN
NQLSPLGLDPPQMQNAESLKVQHAKTTKNKESSVPFKASLQVHLLLLFPLKTLSFM
>DECOY_tr|G3V2B1|G3V2B1_HUMAN
VVMCLTVPVFLMLVKHAGKYLTLEEDEEEDQEVVRQSNGQRPGNSLPEPHGLRRSDNHERQRENDNTNSLHNDESMQANQFYSLPAPLETM
>DECOY_tr|C9JEA7|C9JEA7_HUMAN
SEDGELGEQLCLYVFLSARPLSLGKDSLLHLRHYGQQMCTWPLTYQGLFDRNKSWDYDMVVRFLMALEPVLRVFCLTQGWYPNFGNNEVYNTERQATDRLVGFLQKVVLPDVLSGKEKTDKVPLQQGSLVQLLLTQKAFPSLKPEPHFSSQLRDLFDKPLVYGCGGNRQFHGDCLDMELGATQMNMAVMQCGANWLEQPNYNSSDRTLGSPYRVSLQWTNHQVFENGAKELRKLKATESFSSLEYFHYHKESHTFRSFSVKSLYLVLSSLAPCLLKPKSRQSLLLSEKPSLPAQAVLQCCLSPCFLPCTVKKKVKDNQLNQEQPEPETEFQSELALESEELEPEAEEEEYELDEELTKKLKGVLKRRLLEEPSPLQTPLVGDLTTSLLQEGLLETLRHAMTQQQEWSCHTELSLLVPYDSTQFAYQAVTAVVKDFLRLSTLTHGHYVVPEGSPGDWVDVEVRCCRKGLRALYGEVSSQGCLQDGVLYTNHSSCLFYHNLPQTMDQYLPLCAPNFLDGKDSCLYSLFGDMSLVRHKLGSDSPERYDLLELALESTCRDKEQEEQLFDLFELLTKLQGDASFSEFLEQVERKATLKAYFQVFEEGELTGSQSTDAAQFLSFAYEQDMEVNMLHLRLQVEQFSKMGDQKNDRGQFWDSLWQDRLEQHDMSTVLDVLLQLRGMWLQAEEVSNAMLDLNRRSGHFVLTFGQELPLEEALRSLLESDHGRNLTEVDSLSFSKPASRGARQAHWVTMGDNQRLFRYKKLWKSRSKRVMPMGEQMLLLDQDTTLQDQLLSAM
>DECOY_tr|E9PC54|E9PC54_HUMAN
QLMLKDLNEQLLTKDVAHFVRFVNETDLATTFHHFLKPRSRRKRNDFCQVLRYQVDERLHPDRGFDPFKKHVLSKTKVEVLLDKMNLFLLLSVNFFKLNNVLTEFLNMSEVRLNRRTDEMLVQDYESSSVMFLLSTLGDFCQFKWRQQRSQGGVDVKMFPKKLLVFDHEVLKGTKRAALLLDKQSPFYNLQGRLDLNDLFKYVSEGWFLVLKRGLLGWHWSACLPLVLLPYLMQFSVVSGPHLLALPFCAGHGGRELFHVLGRTEVWATCFPPPASLAAEWGGCVWDRARSLLLPGAGLGRAPAM
>DECOY_tr|E9PRQ6|E9PRQ6_HUMAN
KAGWWLTNRLQENCLSCQVHEGDRWGGDCGAGLVARQTPAQGEGGQLVNGMYAKEVEKGEPLKAELAGQLALSGKLTAPLLSLSGLFSGLPRTTASVLVVKELTKVYSPRSEVRYLEQVRRLLLPRSRSAGRSLLAALVAM
>DECOY_tr|A0A2R8Y6D1|A0A2R8Y6D1_HUMAN
RLPLGLYCLLTLLLVACATLFYGFASESLESGSALACLMAVSAFFGALGQGSMLPATYSAPLLGALGFLSGQLLAGFSNLLVKLLMTLVFFPLADLQKVVLLATLLFVLLLAVLSGLRLVSQPRLQHLFSNLYTFLLLPLMACLTMVNNFLASLSRNEPLPAAPAASAQAKDSLEATVLSVNQSMDRLNTFYQTATMFFNWPLLTGLGLM
>DECOY_tr|B1AHJ2|B1AHJ2_HUMAN
QGAVTWGPHNQQVGVSTLLQVWSGM
>DECOY_tr|H0YB30|H0YB30_HUMAN
LPLRMLSLFVTSASVAFSLVAVVACVLLDKWLVDTVSKDKKMPLPDX
>DECOY_tr|C9J1Z6|C9J1Z6_HUMAN
WDDCNVGYKHLHLHLSQNWFRFNDTTQEQMRSHANLSLDLSLGSASWAFYFNGSNLKRVVESRLDEDSSDRLLSLFETSTRVFVESEQKLGVSMCGTVLVLYHLMTDGLNRLLVGLLGYADLKVSYTKGLAKEEASSLVAVAGSEFMLCEKERHTEVLLSFPPPDKLHYRLFKGSFAM
>DECOY_tr|B7Z8X0|B7Z8X0_HUMAN
MQYCESNEMGLRSDQTPVSPLGPHRMHFFLLLLYFTFALCGFLVGCVLFSYSGQAQFLSGVLMQLVMEGVGAGTVLVTTACKGYQLSDETYALMSPFTSSLFLGLSATGVFLFVVNYSFLLLVLFTVVVGVVNLFVMTAKPRMSSLPLSLRLGLTLFGWFLSPLYGAKVHGVSLKPEVAYSYVFASYAGTLGDTMFLVLAGTLHLAFFSYPARGLKRNQCCSFLDEHGLHSQKFPPLSSADKEEPPQTELALEDASLLLRRPQPCCTLRLKESLLMLVAMPVPLNLLAMLWFAYSRVTGAGKDPTLGPFTQNSWKPADVHHQGLRVSVHFLHRGSTTNATSNAPLCNAESLFPDALLPSLLAGFGVFFHLVQLFVASKDQYRMVLQMNAVTDLCGMALGALAMVSALKVVRDCFPLVAFVLSLALSSTFLAWLSQALSCSPLTLDPSPAPLMGEKGERE
>DECOY_tr|H3BTA7|H3BTA7_HUMAN
PSAPLAQTPLVLKDQDKLAFAAESDQAGSLKTFAKALTMMGLTTPPRNLRQAPREPKPEVPGPAPKQDKEGTSSAASEKSLKKAAMFGLTLLYPEADDLHSELRFLKMQQFTEYSFNQLVPHALKNRELLNLLDRNKLQTTPKDSMKKHLKLSKAEFKEKNLCLLVAAKEVKRLSSEVVAETLTFEKTLMELVNLASELPTLEAEM
>DECOY_tr|K7EMM6|K7EMM6_HUMAN
MGTLPSSLLGNGLKKNSHDPLVSRPGPLSSSGRTSLLGEPKKSSGPRLLYFLVYAQQNLVKVVNSSHVLSDNMQYWQGNSKAVYCYYHGAHCSYGSHVLVAYLGYMVPDGNNQSMYRPLNLFEPYGVKDTKLGGSFNARKFLSLTLVNSRTHTLRKFSAPKKKVKCACMYANEGSLVDKAVFLELRAVLNAARQLELAVDLYPDYTDSVKSCVSKCRVRSLYGGFLQHVLTTAQTRQDLWPVEWVGPRAFKYPSWYLKL
>DECOY_tr|B4DKF8|B4DKF8_HUMAN
TKVKQLSPTERPHKRDESVRKNKVATLPSTDPNLSPSSHKKSLGAAESEDNSLLKEGGKELLSVYMERYKTEFELYHKDKLYEDVKDKAKKVDPPYRSHEALETTLKQKLSHEKSLQEEQSKLTTTAPLLRPSKKFQSGLAAPFPPASFVAAVCNKLNLWGQMEEPSQTQFLLRVWDAKTKLFVNKKPEYDTKASALAHHVSVAKNLDEESLKAEKPYEKDQLYLVTKGLVAYFKTWRKGRGPKKTGDMDAHKRLALFGKSYVAANPDHPLDLFPNTTSGRLSLKTPHTGNKAEETSESPKKKSEEDDVAWEKLEKNLSNYLKANKEASFESSNSKLMKSRSHSRRQSLDRESKYVSGSRTRVKVSASQVSNVGLM
>DECOY_tr|A0A669KBH6|A0A669KBH6_HUMAN
GLGHCGVEPMLTVLESFRGVVRRKQLNTEGDLNATELHCLGDPDSSSLLLLDAPFLENRCRLVFDGVHLKEWRFNVKKYERESFVLCGLHNKLHDRSRHSYDEWLRDFATLALLFLVPALALGPQFANVAPVFNLLALFVFYVNARPHFQEFLKNPLFSLLTKYTKTRLNDAX
>DECOY_tr|I3L2R4|I3L2R4_HUMAN
HSASRWQGVTHSAPAPPGVAVYQFGMGLLFNSTWNSFGAVAMAARPPGQSFLEAVLFWPLPGPGLEFFAVFGFLAVLSVYSMAPRVELLLLAVTMLLACGCMGALGLLHLRRTGRAEVLLVSVLTFVTNVVGAGLTAYAPQGVGATEFLSTSYYFVANLGSLQQSLQLVVALLLPRQHRTSGLLQLLSLRPREEKRKLEKDLEALVGSVDAWGTRKLLKRSAPGELNQLLYLRYPSEPCFPLLVLQLLAPLVTLGLLLPWLSATGLLSELGLVQALLLGLVLALQNLTGLARGLHTPALEGVYMPVLGSTLGSYAGLLRFGLLLMEYSAAANALGMLSGGLVALVNNVLMRKRAGLWQSLLGLLFSSLMGGVSFLAVSLAWLTTLTGPPLSSPGEPGRQGLWTENYSQELKVQPANLVGLNYGFQLSGLVASFVALVLTGTRVQQPPEGDESGLQQFGSPM
>DECOY_tr|E7ERA2|E7ERA2_HUMAN
MRYHLQLTRRRNWARRASGGLTHHKFHKGGLRGKRSGASTLRRG
>DECOY_tr|S4R3A1|S4R3A1_HUMAN
VWGMEVVSSKTGQLFNQQPASKWTNLHSEWDVAVLKNYNELMVRDYLRNQTQDLLTWEEQTFDVAVDEFTVSDQSYNTLWGAVM
>DECOY_tr|B4DXS0|B4DXS0_HUMAN
RRQSGMQERDRQWEQWNERESKDQVPNSLPLDHQANCVAHSKSQPKKLFALRNLENAESQQQKKKRRKERKKEENTTKSSGLTQKSGTRNKGKGGPESDSGSGSDVQLLARFSATTPVSSLVASAM
>DECOY_tr|A0A0G2JQD6|A0A0G2JQD6_HUMAN
VSTRLQSSLDHLLAELAPNRHSYLERYNLGLHKFLWNPYSDVAAEGPSLFEAGEAGAHPWDPNEAKAPSRLTDSNVNFLVDEETLPPVARVYLPHEFRLALLSADGGPGPPSERRPSPGRDLLRPHAPDHRPLAGPRDRGLRAEAPEAAPPKLELSHSSLNSSPDSSFDQLRLLTKHNPWGADGAASSAAPPEGRPRGVQAWGPAAVEAAPQACSCGPEGSRPARRGERLPLLDLALHLACAVLFVMLLLRVRRVLFMKMM
>DECOY_tr|M0QX02|M0QX02_HUMAN
LFALLKYLPYNLFLLPELPEQNLLSYLCPAPVKEAEPSAETLEPRRRRAVPEVMWPKAKGELLTLVNRRPFSLGLSVLRNYNELMVDEYLKDQLPSLWEWEEQSFYLALDGFTLPKAKSKSRGASPM
>DECOY_tr|M0R1U0|M0R1U0_HUMAN
PASQPASQPSAQTGGCGSGVPESCRSRGRESTPGLRVVMDLSEPPGPM
>DECOY_tr|B5MCX7|B5MCX7_HUMAN
KMEMSQMQLSLSTFSALLDTVEDVQKETSTMQRLTCLDDRLREQEHQGRLLYERELMHLLKQVERLVAELCQAHGEQLLNKLKSALHLPRTGRADLADRVAGRGLLTTLVPVHNTCAALHLPTNGLGRDQNPDAGHDLLLQVLQDNGNCSAFHLARTKGDDAACPDAGDELLQKQWMMRP
>DECOY_tr|V9GY25|V9GY25_HUMAN
LLALVAEVGRSLAMRLDFASPTGRGQVHGLLTRVTDYGLQTVVLKEKESLTLKPNQTDLAGEAVLLLNRKKRLRANESKLVCMQEEWGEEPPSEPLFVWDAGCALASVLALYGCRHGM
>DECOY_tr|C9JGL4|C9JGL4_HUMAN
NKLFYLVDELEWCLLKDLLVLSEDFYEQLLVLHRRFEVELLHEQVQPSSPDLSNDYGLDFFLLRNLYHANFGNPDYRYDPDQLFETKLDGASKLWTLPVVPGFYHFSSEFRLAPRDLVTLFLANTPVLRGVEDYHRFMHNCLLNFCAGRPYDQVLRSAFFTPYDFDRNGNPFAKFRLKHQGRFFLLNLLTSSAKTHKTLFVLRRNPQCEGASGNRALVAEPELAPPSCSAAAEPTTSALGAHLPPVAYSYVLLLFSTFLAGLVLKGAMSEWKKPQPPLM
>DECOY_tr|Q32W76|Q32W76_HUMAN
CRRLNCHGLGLAFYPTSPPLRVLRYSTTTTNQLALVMEYVPGLEYDTFFGLPKPALFVPTDACSQEPETSQFEGLPAKKPPP
>DECOY_tr|B1AHB2|B1AHB2_HUMAN
YSRSLGVGRVRDRGSTTLGKKFLSYLGMLTRVNGPVKVCDLRYDCYLQMRHPMEGHPVADPLEQKLLTQFDVKCKCDPMLFYPDLPKCRPGAQDTNKRCPLAYGELGRPMALNTLTRNCRSCQLSRLTKARAVASAALLLGPKLVLHSMM
>DECOY_tr|F2Z3L3|F2Z3L3_HUMAN
PLAELQQVHWMPSGVLVAVLWVVGLMTFRRANTYQKWKMFPHVLGQRHEVALCTMTLLETVVATSQVFPVKMCLFAGGLWNDSLNQLMTVPLCFFTLLLDSLALSCLFLNTVRTMKARSTVVYFVLANGFLALAFLLVGTLVLAKLRAGPLEPTYVLRPRLYLALFQRETLNHRDLRLSFQEPTLNLAQM
>DECOY_tr|K7EIP0|K7EIP0_HUMAN
MANAMREATHFPANPVGGWDGVAVRFLAPTAGDALSPLLLAQLLLLATWMKD
>DECOY_tr|A0A0B4J1R8|A0A0B4J1R8_HUMAN
TVKQYYSLMDDLKTFTVTPAQPPNDPAPTPSTHEPSPGHSQDPCQGPDSQAPGRPSWAQSSSFGRKTQGVFYDSPPAFEPRDERSADLRKQSWYGFSFKERGDWRELHPVGKPTKRDEQVLVEKVSSQAARPPTPVAEPEPPLPGLVDGDNRELDEYHVPGMRKPLAREEEEEWQRQQLKREMDESLLKTENAPSLFRLGQLKNDMELLDPLKRDMRRCRSGLSDVYDVWEESPDQPPPLEGEPLNEEDDRDEGKAQSRDHAGSAEMKRKEDLKLQTFDVLYMDEVEEDLFDKGTKMEYKLKAEEKLREKADLKETEQKLQEAKDERANSVGVNKQSWLSKKPNTKTKPGFVGSKDLKLEKQFEEKRQLEFKALDVLSSATVDLKKRRPDM
>DECOY_tr|F2Z3M9|F2Z3M9_HUMAN
AAPEVQGESGMRELPFRSLRGVLVEAEGPLLLELDGM
>DECOY_tr|A0A0A0MRK5|A0A0A0MRK5_HUMAN
MQQPWYMRSTLSEVNRVVLTQGPKSLLDGKSERLLQKKRKPFRKVLFRGPKRKALKRQQSVLTSLRA
>DECOY_tr|A0A494C0T8|A0A494C0T8_HUMAN
PYFLFLATGCKHNERPECLANKSFLLAFHKVEPSEPKYNSAVLLQLKMKKKMLDLNAKAQKGATANLYYLALVMVLLVALVLGPNSLRQLKLAMWSPFDHELTEGLVEFRMKNGSFPGCDFSPPLSVLMYLVPMTSLFLLLLLMGLYFNNRSSKAFRVAEPVNCCMVAWCQFYMSTHRLLLNLGPLSPAFFSGMWLMGQNFLLALVNGSLDFETYSPYGYELDWCWCYNCRFVFCRALFDGLLLTVYTTLVDSVTRLVFEQGVMTEWCPRGPVDAPHVFFPPGTSNESFSANYKALMNAEWLTLNKAVKLEEEKLNNLEDMLALLFVYLNGLLLAFRLGLLKWLALLPHYDELEAFLDFLTPCFMGLLSMVMNMEKNEWWGLTDPDQQAFEQRKSVAWFLLYGSGGLTLFVFFNALRFLRFLLHVNEEVQAKAEETLAKEFNMTLSNKFNDATEPNGLLYDWSTFKVWSFNFTNDDGGGDDGLKNTMKALVVLFSYGLCMLGVLFYSLPRLFNMWGLRKTNDYYGYFLVSYQALGNFDYLVGFNAASAEERAPVKRTPLSGYPLGWLYEPLMLLSFTLLFLVMNVGYMRWLFLFYSAVSSGFQSELKAKLNEWPVCAKAFNEFRDLKFAKKWAMMM
>DECOY_tr|F2Z309|F2Z309_HUMAN
CCLFASCRMKGQHLVYCGYPTECVLLMLLVTRALQNSFDDEVNDDDWNDEWVHADEDEDLGAWDEAPFEEFEDDEELLGLDVPKKQESM
>DECOY_tr|A0A0G2JJZ1|A0A0G2JJZ1_HUMAN
EEHAQTLSSLQEQHRLQVEELRERQGEELKRNVVEAGALARALGEAERAGKAERAALAELEMAQAERLKMQQLSTRELRVELEERRLLELQRQVLVEAQQSLAQSGELGWRSRRGGPERQDSSVRDEWMTVQRPQTDRRLESVDQHGPPQVLPLDSLWTPARMPLTSLRPAQFHSPPLLGTSGSPPFM
>DECOY_tr|Q6GPI0|Q6GPI0_HUMAN
QFERRRESVQELQTVLAVLDGCKKDHFETWKAKTCKYSCTLLGYRCPCPLRLVGLRSGCQYCKFFFPLQGQKEVDLRGLPSPKKKGRMHSPLLERKACLYLWTPDWQSKEAFVARQLQLGMYELRKRLALFTREEAPMLTHFPRCARRLDQFRFFYGYDVATGVAKEEGRVMQLKPLLDAGHSLRLDKLNDDREECAMHLARTGGEEPLATDTSYYAQPPGPENSKLLSSPLLDKLGKPYTDDEDSKAADVDTLAHLLLEVLQVGEEGPLAAALHLPTLTSLQPPFCLDRTAGHELLRLVGDVDGKAVALFLVQMPVCCLNPDARRGLLKLLRTRKRRWELMSLARRMMTKGDFSSTCPSPSAKMLLSHSQARSELMAQSLELSFDCVCVNSEKFTEASCLSRGDTNGLVDELGSEVHGLSKGVLPSDKGLSSRSHDLSGGCQGTDQFHGGEHSGSRVPLLLPAPPRPLEYSGQSPVNVEYYLSELNTDMFSSSLLPVVPKFPPEQPEPLRTEAVNKPFSQAPYHLLFCMSLATLGEDSKCNVDAGCDLLLNVLDNHCHTQFRLKTMYMTGYGREHSLYFTGTFSSGDPWMYTGLGHCHRDYFQGHYSEGTPWSKFGYGKLMNLGFEGQYMCGDQWEQVGQVLQLYSRQDELRALPGEAEEEKEEPAASVRDTAFVAYKNLSGPEEAAPTEGKGGELRPRQSGAGSVEDELSLSAHAGEM
>DECOY_tr|A0A075B6T1|A0A075B6T1_HUMAN
MRNPERGPGAADRGSSGGDLLHNNNTLECHLTPGEASPLSVPLPVPSSSPLTPQTPREGPTGPQDWSARTSPLRGEALQGAEPLLRGSTSPQPSSTHAAGPETGTQSRSHRLHSVLLNNGFGGMSAMTTSQREQVVATMGGEAMRLQRLSLADEGSAGYESGEGEGPGSAATGPEPVREETQTEANQLQLALTQTGQSTVSTAPRNPQLGLANMLGMRDDRTWTRGATSRPESRSSNSHVTFVTENLQDWYYEVGSNLAERPCLVLDKGNTGYALGLGPEPLRWASNLSVRRHQDAPMPYLVNFRRVMSTEGGHAQQRLFVQAVMHETSPHLLRRLSALGVMVRYGMPSLSVSLANPGRKFTYLMEGLNHPALSYVALLGEDPFRGQSSPLFAALLQGDASLDCSADNYKLCNQVLVNVSANSLEPLDKFTFDWWQRLYTTNALNSAVASQGDGLVAGALRVNVSSHTALGPQRGEHFLGAYPLYEPLLRRFPVRFGLSPASRMARNPRARHRSDGNDEFDEFELDTGEVSPGQNDSSSSSTSRSRQNLQRYMRSRQLSRRDSLYQLRMQAYYAAPSRRLLSDEESSEEPMDQHLAEQSVTGRSSSQTYRLEWHGTEQNFAVGVRTEEQPSASSSLERLSSSPTQGERTELPPLQSGSSPVSEFSSPVQWSSSAEGSSYNPTRTERWLTDNNFTLLNHCRARCNLHRGSLNSNNESSHPTPQHSPGRPESELNNNLMEQAQQTQPAEGSLSQDLEQRLDYELFRRFLDCQLERHLSGSNNQSSGNGGDSETALGSAPFRGGETASTYVSAQSGGEQRQLVSLLSVSSASRTPPPMSEAERSSNLSLVRTTWESGTLGPALREHRYSPHSSLPGGLRRSTPGLSLRNLTNGATSSQVTSFASRPNLLGQDQQTSSAQEPPHFPETQLGSRSSSLMHLFNHLLPRRTVPQSQLLRARQYHSLETGDLPLEPEDDGQQNSPNVLATLLYHGLPDRFVRLRVEMESAKTVVAFPRRESWDWFHLENATALLLLQATPHFALSALANNSDTFWSESGGHLDWRLVEGDLCGSALLGSLTPHFTVCWPRRTHGLLSHVKCGKTVETLYLNHNVHTSALLRTDPSFALLFTRSPSDPLERKVGEKWMRWKTDEVLEQLRLQAGMRAARGREGWLRLVAKNEVPKRV
>DECOY_tr|A0A087X000|A0A087X000_HUMAN
GSGRSYARRTGSTSPKTRMSTTRSRQSTWSTSSTSSQLHRCTGLGRAEPLLQGCVAATHGQSLAAADPLRDHHGEDAGRERERQEQVQRGGRRGDAAGPAVGPEGGGPPCPAGWAPGAPQGGAAPLGGGQVPHPHSWGPCQLAYPHRQAEVPGGATVDPG
>DECOY_tr|H0YKW9|H0YKW9_HUMAN
MVELTFPPVCANERAGVLVEELPDWENYSSVPCKDPLPETKADDAACSRNSSATAAQTSQFRTQVWGTLRTGRLSGLYHVAEARGSGRGLRCRVKL
>DECOY_tr|E5RGH0|E5RGH0_HUMAN
QKSQQSCTKRMQPETGEELSVLRNYNELMVRDYLNQQAPDLKCWEEPSFELAVRDFTLPEM
>DECOY_tr|F5GWA7|F5GWA7_HUMAN
KLRQQEKQKAEVLFQRAQAEQQAVKQAEVAATYRESFSLETLAVDDLLLSFKDRETLARRELLLSVQRAQTLLQSANKFAVVKSLVENVLSPLRVEEYDLGRLQYMSPLEQANRPSLRVLSLNVMQLKDSGTPSSKRLRPRALDYLLPYQFWPLWAKNRPRSEVVVSLSLNEQGEPFCCNTHQQLNECCGSFHLGEALLTDQQVGGRLNFFLRAHGGEVTFVSREVGYAVAGAGLLKLLATGMRGPGAPRLGALKDLNQAM
>DECOY_tr|K7ERI4|K7ERI4_HUMAN
APNTCVCWPPKCAPVAGCTRTATEQTEDCETAQSENLYLSGRNLLWVVGSLLQVFPNETDLVEEESLYGTVLTGRRDLGFQANQLGGSSSRRVEDSVVNGLCEGSNRMFFGGNQARVCDARAATEEVTRRRAAACGGPGGPELVSFRTLPEVRATLHGAVRARDFHSVFRTVALGGAGPTAPPPPWSEHX
>DECOY_tr|I3L3K7|I3L3K7_HUMAN
DHSLKPEKAVFGDDLTLDQLGLTAFNPREDEPEKPLSVTAGDPPFSAPDCLSHCLLSSPASLGGQGTSQAQTSHQGSHRMTAPSPSSATGSSPSQYPMPQLQPSPPGSLPSSALPHSAAPSATTASGSHSPGYTLPQLQSSPQGTLQDAVPSSLRSQGTNSCHYGMSQLHPLTHVSHPTHALLHGTSGSNSSHFPLSSLPQCGLNVLGSLTADQQFLVSDFEQSSAANLPLCTPGNYVVNTQMPQYSSGVPPTPTVQFPQHVLPSPLMHQKESVSERDCQLQPLHSSTVMSAYTQPLSCLLRSQGSLVSDHSCGSDSSRPQTQAPHPVPLSPVSSLDLEREHEKQMLVPTYTRFQSQKKRKSGNCLYFHVQVAATVAPNHYPPVELVLHAGQKCRELKLGEVEWQRPGDQKGELFLKLSEPLFNSGTVVMEHGGNVSCSNLSKYELHPLEQARSQSCEVPLSALQLSLKVGSPQPLHRVFVRLRVTKRNGLDTEKRGLELDSRNKLLLGACDLSASMNNEPLLPLELKVTSALLLEQSATAVKTGTRLHVQYFAHRPLRYDDATGLFMQLNLKPENYGLKLVVPHGGTSKAVARGSGETEYHRAHHKTPQVEKLLECQGFHAPLPWDLPPLSSRTFLPTHGKPKPSWTFPSPVSLFQDGCSKKDLPYQSGLGDDLSTREAPSLSGQDDSCLEKLGPLLAAQDESKRTKTLPLDTEVCYQFPFVAPGLGSGGHVSANLWTDETVSRGPSHGPSPVPSHHPSLSGAYCVEASSRRKHGCPSTRPSSPGSARPPSLWNEDTVSRSPSHCPSRQPSLSHGLGYQQHWTEEGPCGGPSGGPSTLPSGLTRFAAAENLESDVDDYLHSLSECSSADSFWRSSSLSSAPSPSLSSREYSPELPLYLHRDSRPFELREEPDNLQLDDEHADLEQHCNPSLSTLQLSPCEFKPPGGLPSKYSEPLECTGEYKNHSQLQFSPSLVSSHSPLGHHPLCLPTTLTSPPPDVNFLYLSACDDPELDARPSGPPPPAPAGDEGFVKLFDLEDHAGCNATTM
>DECOY_tr|I3L202|I3L202_HUMAN
ALGAREGGPRAPEGSSPSVFVAPRAARQALTPRQRGRGPAALAASGRLTQAVPLEDVSEASASHYAGAPGAAHVPSADASDTSSSRRSSPRAPGSAPDSTESRTKVYRRKRKKVQRPRLPPLALTDPSSPPPPEAQRGTALFQSPNANVAAPGAQGPPERPMRHFRTMYFEMEQLRPKMPPCSELREHVKGAEQPRPHQVLYEYTTKLHWMLYLHFCLLHGLLATSLLGLLLLLAALALLAPAQTEVPAAPLFVFWVDTHKNLVEFRHNRTRLMPNVFFEVFVYTAVLVLLLVGLLASAVSHLFRLYRNEGVCNNLKWCHHDFGCVKCNCASCKHRSASVDVNCLNCHLDELVHAHQRSNFLPLPGAYKSRDVNADAPDLSVATLHVVLHGAFLAGMCAYGAPVWHHPLLPVLLGFGLVAFFLYLLWAVLQLPHPPWSWGRRNRSQGQLEPSPGSPQAPATWVKSEPAKTNSKPNCLNKMYM
>DECOY_tr|B1B0G9|B1B0G9_HUMAN
PDSAMPGNKELVQWVYTHSGGPFKVDDKEREQSTQDDYEAGESKAWYSVGVAHLSVPHSAMKNLTLVVTDYVEAQLTPGLLGMWPRPKPALNFLHDTFEVFLKKTYVVSTNFPFKSPRVPPRFADVPLEGLDSQMYDWSLEVAGLYRRYTARGSKAQRAARDHM
>DECOY_tr|J3QRH5|J3QRH5_HUMAN
QSGPSDGETLKTFDMSLAQEEAQSRKPWDRATLLYLVAGGFCALLLGLVNALVGEPEFASKYGGLNFLLAKELGLLATGVSLLFLTAGFFLHQRPRYRSLSFSAGPFLFFSFGVLWQVFYLVFVLLGCWSHLSYLDAYKKRGHYDFVAVLGVLALVLAFLHLLGHLKVTRKTAERNFRVYVLLANGQLFLLGLVMCLPHANFQLDSEWALGRGYLGLWAGTMAVLTLGLLQSFAVYYPLATPTAAAAGGEMSLCVSSM
>DECOY_tr|Q5VZT6|Q5VZT6_HUMAN
SSTTLGEMPLPKGQYRREKPFSREPLYSHYFPYNETYESLLCKPEKTDYKLTPLHPCHRHGCSCLECLKCKTM
>DECOY_tr|C9J315|C9J315_HUMAN
RQLSQVLPDEAASRLVAYCYSMPLYVRQCHCWLTSPHAPAWDPFLWMEPFLTNLGEWSYVNLVALWKFGWSPLAVAGKKGHLLRNRAVLDPDDPGVGLRLLSVYNLATGFVTKSDELHLGWGGDPLQVRSLRYVLEREYGAPLPRLAVHCTLLLGPLLFLPGGYDGTWHGDEAQLGVYFTMGNLAGEFATHKAPLKDFYKNTDLGLAYAELGTQREGRAEDQLYTWTRQRGECNRLRWGLDTAPEKTYPGRRRGLRCPGRGM
>DECOY_tr|D6RB92|D6RB92_HUMAN
AVSVPWARLGESGQVTDCQTLVRTGRLQALGTSTTDSTDGLLSTSVPLSDRYSCMAVALRNLHPTAGVWLFLSDTRLMVHFHVLQEWRLASFNHLSVDGGAAVVLGEM
>DECOY_tr|M0QZG4|M0QZG4_HUMAN
QSLELRERLLDHDKTGPPEDVMERKHMNWPKEEQELCTVPDKQSVAVGLFVLKNYNELMVNMYLNQQAPNLCEWEELSFELAVRDFTLTKEEFYSYVLLRNEAGPCGSAKELPYVGKYLDDM
>DECOY_tr|C9J7Y7|C9J7Y7_HUMAN
RRKKVLRQSRRGSQSKTPQVEEESELENDEEKSDTVYTTGVEMEEEEEPESPEDCVALERKLKLKDNLAEDRAQMRALLEKPASYFHGKGQAKEKSSGTYKPLRKLSVWRGTPSDDFFQVHRVVKSKGRELFTGDFPHNYVLCPWWPYGEM
>DECOY_tr|H0Y8F1|H0Y8F1_HUMAN
KPSDVTSDGLASALESFSRPKDPSLAWRCQMRLYKLSPCGEPQPRLKAGAQLDALVEDDAQGGHPMEGHTFVEWMLVGFAWVDKSTSFDGELLAEPSMRWLPVWARQFHYYESNYVKDSLGLASKVVRQQASVLCRLAANKDHVRFNNSLHEMGLAVQTCLAKVKQTSLPQKSKLEKDKSSRLLFKQLDGLDVYELVMYHPEARECLGLRLVVNAHNKLGFMELRREFDLQQQEKDSQLKSVLVLTEAVGEELGQKAALFVERFSDESLLMQRNYWVVTKPPTAQTLCDLYGKPGEELQSDQKKPLWSPVTAVTLNVDRRQQGALNAAHCTYVGADSEALNALVLEHKGQYRVGHTPRLVGAHEX
>DECOY_tr|H0YK56|H0YK56_HUMAN
HMVLVGNTTLGDMHGDPKNKWAKAEGLFLKNSSDFGAAFRLATYPERNDCVRLCARFSLTSQTLQAEDTNQSGSLTDTVVFDLPSETRSGVQFM
>DECOY_tr|D6RED1|D6RED1_HUMAN
GCADLPDSFDKEGTTGARVSASTPPDSSGLLDLSCHTLVAGSCELTPWLTLGRKQNLKWLGPLTNSNLQEELWRPRMRMEVPM
>DECOY_tr|F8W646|F8W646_HUMAN
NSSQNNYNGFDNYSGGGGFNSGDNGFGNYGDGSGGYGGGRGSGGFGGVFKKLVTLHAGRPSDQRESVRKAPEVRVGDKVHRPANMAADVEEVTAYTVFGFRGRKSPNTRDMVVCDTLTGWQEFHRSLSEDTTEFSLGGLFKRPLLQEKSEEPKSSM
>DECOY_tr|K7ERB9|K7ERB9_HUMAN
SSFCSNHFSRSTSGGSYTALTVCTWDPCFFQYTRDCSTDPHNGPCLYFDVNQLKGEAKGSSGCGTQRSSHGFGAALNVSGKAPVPLNHQERERTAPELSLLNSYNELMVRDYLRDQAPDLCEWEEQSFDLAVRDFTVLLHPM
>DECOY_tr|A0A2R8YFD9|A0A2R8YFD9_HUMAN
RPHEADMVDLKLEAYRPLLLLRYLPLMALMLLPFLKMMYPLSSMGFACLLLLQLVQLGTFYHKRLQPRRVLYHTPPYATQKLALELRVQVLQNGDLSTLALYLFLGYLVKPPLWQLPVPLLLLSLGVLVSAGLSTRLTKEVNVLTDYLHGNERVEEVLALRAVHLPSHPYAAHLWPLGFLSLGTNLLALLLLDWHYATKGVRLNEPANVLAAVLNQELFFLMSLLFGLGMAGSVRALSLSQLQAMAFPSESPNRYKFSMELREFGHSSLLSFALVALPLACDSLLREVCPHLYPKKSFQYLTYGLWLTGLMLLLSLVATAQGSHTASPLETPSALFSANLATHLSANLSAGLGSLSVLSSRKTTHYDDLYHGYYKYWFKLVTKGVADLVFTLSLFLALLEETRKSFLSMVLSLNFFAYLALFFSNWLGTWAYFSNFDLDYDDCLRVLVLAGDTNEDNLSGFALTPLLCAFYLFLTTTLKYGVKAKNGLLGDTFDLPYLPRRFALDRELKGGFPVFKDKCPPEPRHHAPLSVTRSKERTPAVPGHSVMTLLRQQHVLAKEFEEERTTELKLRQFALDSFMTAFRTAVEMAKTTKSKMPPALVLLVRFVECSNEGWNQRPVRLSLCVRKHQLKAMTCLLCLWSQQRYVGTVTATVGQLTDSLLHKVRGMPAGADTFLMAMLLDLNCNPENNDPRDARRFLMRTLVNDLSTATENLVLSAQALFGDLRDHRALEKEFKNKLLKRYSTHLLVCGGSTAENETNTAQMELNVNVFRFLSEGSVLSSNATDFAEDGLLEREAEFTDDTDKCYYSSDEFYGNQSMTPSNECPQLHFRRVTAAAM
>DECOY_tr|F6UBW0|F6UBW0_HUMAN
NLSTALVMVQSGFVMLFDQKPEQREQEGGVKTGPSHNGLKQNEQSECVEKGRLEVMEGLKKVESDLRSRVRNLALLEEDRLQQNKEKAQX
>DECOY_tr|A0A6I8PL22|A0A6I8PL22_HUMAN
LLLTPKLTHLAGECTMMPGPEFGEECTCEFGGLVKNCTGNGCPNGVSCEDTDVCENGALLYGFPCERCYSGDTNLCQGKHCVDPKECEDMDVASDDPGVLLGSGYPCLRQFAEDPETPCLECPDGWGEKGLACCCEKQSHRNKSPSSKGEGCKFAYCYSRMLDQRRCGSSSLSFGEPCLKCFSGETNSCTGLACLEPEEVCEDLDEKCENQLSYGPPCLRCYSGDLNQCTGPAKRCPELLCENLDVCRTGDPAVEYGENCQCQFSGVTNLCQGRNCLNGNGSACEDVDLCDNNHSLLFGHNRCCNFSGLTRNCTGNGCARDECENLDLCMTQDDNKTFGTHCLCYFSGVTDLCQGHSCLNPLEQCERNDNCQGTSTRFYGKPCDRCYSGATNLCEARNQCVPGNQCEDLDECVLKLDNYFFGVPCERCFSGVMNLCVGNECVGPLRECEDLDVPLGTYLDLVFGRPQSGCLTAFEDTSPLPCQECKPNWRAGLNYSCCCKKMTMNFLLEGDCTQNDAYYRNYCLRRSMDMCNNGGNVQMYDPPCLCTYNG
>DECOY_tr|A0A5S6RJB7|A0A5S6RJB7_HUMAN
ENTTLTLRLDLDEVLKQFTRPQSPVAHWCRDMMMYLENTCNAKPDRMHGKELKLFLEEVPLGPYPSGGLTFLEWMLVGFSWVDSQHTYRVDFLAEPAMKWVPRTLGNKKTYYDLNNLRDALGFDAKLMVNNETVLVRLANARDHLKCQSALYEMRGALQYTCSVLKDFTMQEEPRVNLDYSYEMGPRRPRALYRELNKGSAYEVLVYLPGDQTCAGLLNLLKNKHGLKMMMEMESVLDSLKDETADKDLKMVAVTVAKEKPKDDLGVAEAMVVQGFCGEGLKPGLTKLRDEFPKWPDEPLEYESVGALMPTDATSSRLTTRLVLPTNSNMSSSSEASVTVRRQLPRKLTKLHVAPQSSFDKKPTTKNRMCLLVTVVMCALLFVGLCYLALELYDPSATLKEREGPAQKQPLVTLWASQNAQGLYNSKVCLYEGADAETVNFLALVEANSSNLGSKHLKVLYPLGDPGKYSGKNEVKHLWQLHPQADSYKVCVFEVDGGVVTSANAPLGAQLLRPHPRSEVVDLHYTHNLSGYENEVVCTYNKGDSPVVSEMLLSWHQRNKYGVGRLHEKQFKEGKNLRWMTPMPNGGAPRCKFVTNAAPVAHRKLEKMETNTWYPRKANNSNESVFDEAGDTDDEDDGSSLADTVNVMFYWTESDVRTSATCAYLGSRDPTAKGLQLYEGLLVRTNNPGLHVGKDTWSLVAAKDLLRCVELSEGPAAVYVEPQSLQKYTPPEEPELTTDEVLSFSRPALSLTAMTVVVLCLRFGWSVM
>DECOY_tr|H3BR64|H3BR64_HUMAN
SVSKSKLGVHHPLSTKNEEDLHMQNWLWRKDRRQHTPLLSHTRDQAPNAGAAAVAAVALLGLCAGSTALLMMRLQM
>DECOY_tr|H0YJN6|H0YJN6_HUMAN
KEQTLKKLSVDDNQQAEQMVFREVMSPNYEVLYSFLDTAARSVQTDDMGLLVELAPLLGMNSLKTFFARDNQPLERKQEEDTAEDTLQAFLDTLKFEDEQLMGVLEKVNFFLFSHLTSLMNEEFVSPTPLVMDQLYQRVYTQHKLKQLEPDSLPLVKEKFAKTLFTREKRHPQSLAPDYELCGLVDMLCEESFMVEFLX
>DECOY_tr|J3KRI4|J3KRI4_HUMAN
AENETSSNTVMSDKRPTRMDLEEQVNSLVKTQGKKSATSQVGGAGPSGPSGKKTSLLSNFFSALVGESAANKNLNPDKKPVSTGPSSSPVSAPGRGGQRTPSGSPRGAPSEQKQMLFVQEDEAALKEDHVKRLVPKPVLFDEYADEKPVTTFNEHLLAKKLENDWGA
>DECOY_tr|D6RC45|D6RC45_HUMAN
HLLGLNAFGVVMKDPGATVTCLGDECKHGVLSHAHLHLKNGNTVLQVLKVAPGVYNCKLVQPYKKSKNESSAGPLGGHSPGECVRYRFFRGKQPQELLQLYPGDATPLAMQPQFVEPNFLTHTLSPDLHFMQERPGLYPDDEAM
>DECOY_tr|H0YGU0|H0YGU0_HUMAN
XQHPHQSYQKETKGLNLGEHWDPGLASGVNDKAKSRSAKKRETGETRYRKTHAKLAEKKS
>DECOY_tr|C9IZW8|C9IZW8_HUMAN
DEDDPPLGLEEDTWQSPDPYPFHGLVEESDHWRFWLLWFWMLGSFFESQFVQRSTLQPFRQRYPELHVGGGASYSFHM
>DECOY_tr|H3BTM3|H3BTM3_HUMAN
HSWECEEPSDPVEEAWQSRGPHAGGPQRHLPGPHGLPRKYWQLSKNKKSELLGLGELVNTLDYRRKLRQVALTDAAKLLDLVGKDAEQLLSVKFTTLLGLKSERHSPTGPPPPAQPGAEAM
>DECOY_tr|H0YD95|H0YD95_HUMAN
XREPHGRHEQYCGFSGNATTSNNGHTELDQVLAHTDFTKRLQELPTLDVRRPDYGKETTTTFFRRELAPSFHRGRPSVRWDRGGQSLFRLWARKQ
>DECOY_tr|E9PRM3|E9PRM3_HUMAN
FYWKPRLRHGLELCELKNRMTVLDDHRSDSVLSGTRMPASPLGDSSDQSDEDTGLCNKRKRSGPQAAVRRAAAGNQPFVSAPATESPVPTAPSVVEKRKVVRPEESGRPSGPLGKNTPKTAKKEPFQKKLLDRLEHTVWEDRKLNFDLYHVYFKRLGSLKDVSLLEALRAPAALLWAGEDFRRRYRAGM
>DECOY_tr|H7C3T3|H7C3T3_HUMAN
GELKQPLVKLEPLYRSSSFSMGSFGTFESRFSHTGLSMLSETPTLSGRSLEKGEALEQKRLEQEEEFRRFESLYNRRELSRRLLATELDHSGPTGPTGKKPRSEDNGLDAAETELLLSNKTNDLVVNGLDSGYFSRSPTSVCSSLLSNMASSQNSGPLNMPSPTLRSKQVVQNLRNVTEFRKVQHTLDPSEAEELQLKREMTGELEAALSDMPFLGLSHRRYSTTNPMKTRNLKNLEEQAEHLMEMCEAKEYDLRELKAKKAQLDVLQSLLHTLEEQRQAADEKKTALEESLSALQVNAD
>DECOY_tr|G3V339|G3V339_HUMAN
TPAPNGPPCDKAYDEGAAKAYSKMLSVLKMVASDLEKDSANGKALRSVLEGQTALSNFLELLSAPESNPM
>DECOY_tr|H0YBJ0|H0YBJ0_HUMAN
ERSKDPREKYWQLYDFLKDESDVPLPEGAVGTVGLRPLTYENLTFKGELAHRAMKNNFLDSGTFYLVGCYYQKDPLRLLDRRHPLYKEEDKNSPLQCVGKQTSESTFSPHTLLVDMDGSSEARRGFSGCVTALYESDKKVVENLVLDQMQLMEREPRKLEFDGFKYLGRLQHHNKLDEKRNLDELKTLGEDVKRFAASPGLGSRVTLFNLSSSTDDRQKLEKRLKLGTALFEDKLEX
>DECOY_tr|E7EMB1|E7EMB1_HUMAN
ETKKTKEWKNREEELEAETFAAPGWNTLLHPKNSGPELRLLLGEHHAKVKDWKSKTNTAMEKKKLVEEYQELAKRQELELQELQEMAEQLAQKELRVQNELEKQEAETTQLAQQQELHKEEWLRKASSEEELRLAQKRLVTEEDRQARQEDELAEQKLLYMDELRERVQLYQELESKSQAVQEEMQRQLKLREELETSRFAQLEVQTQRKKEALEERASAAEEKKRLVAELEQKQSENAAQLKEMRQELEEQEALKKRQLKRRERQAKEHPPPSGKLLLHLTSHLAQLWEKKKKQDSASLEFKTDFKCVLFLKKCGKDDPLSEVCCNEDLLLDKKGKDLDESVYYSLLNKPVLFRWETWKRRNHKKGMMYGKQLVDLLLENFVENLAMSVTRQDMKGSFQGNGLLELLEWASLGKNSDDFNKLYHEFQEQQWGGGMAETKKLLLYEKLELLRFNLYPMYGQNSVPGEDDRDFHEELAVPDHPKVLVTCLNHSLKVLQKSSKVGSHDQDLATFAHWLKALLEKELSGM
>DECOY_tr|C9JZC2|C9JZC2_HUMAN
SSHSSPTLLVPSKPVTPTLGQFRVVLQASSSPLGSTPLLMFFNGSTPLLVAHPFTLSPVAVASASCSGQLLVPPLAPSSCQPSVLSPGLKVVKKPEVPHKLQHQVFSGYKWFKAGCKVCEYKPEGTHRVQHQLSAKLQTFKAGCKECQYKPEGTHRLQHVLFLRSCGFKAWCKEKCYKLEGTHRLQHQLYAARRSFKAGCKECEYKPEGTHRLQHQTLATNSSLKGGCKECEYPGEGLHKNEHVLCDYSKSFKAGCKEKCFKPEGTHSMQRHLKLSNRYFKLGCKECEYKFMGRGLLLNPNLNFTKQLKRKAFDFHQSVRNLLGGVPM
>DECOY_tr|I3L1P9|I3L1P9_HUMAN
LWMLSVNLAYTTLCVLCFDYLVFFLLWALYVSGALSVLSSLLM
>DECOY_tr|F5GX09|F5GX09_HUMAN
PSTLLSGKSDKKFKGSLAAVKQLLREKNAQLQEVTKEHKAEMSNKMRTLNSEQYQFDKLETAKKLKDELLTQRQQDLRKLLSMVEKELQSLLVFNDTGGSDASQNLSSDGNSKPSEKLKKKPPTENQLTASKSHSKQWLGQEEEPSLNSKLHHSSSRHHHHHHHHHHKHPHHQKDETLSSSSSNSHSSGLKRSQKEKTQLRKVYSLTCLWCLKLGDKRRVGEKREDFACQKQCQECTQPPGKKYESNTRCQKCTGLFAALLNCYQCKPPTGFKQVNQAKKCCLTNKTSEQQFERSCYTKCVLPHARLCKECLQQGQSLEEFPRYQTKCTCAYLASAAM
>DECOY_tr|A0A1W2PRF6|A0A1W2PRF6_HUMAN
RTLLPRAEDATGEDMSGQKGCALWTFVLGFFVGLAMLLYPLNTLLLTTNLMKSRLSATKEDLHVSENLYMVPFVMRTLDGTEVFDDKKLVYLNLQRKFAKALLLGTLPNLDVFTEHDEQNPHMGELASVRFEDAQYFHPFSMLLPAGKNCLSVNLVGSGLCNGEPLCFGANDSTNALLEAPKVRYFAPLGQVSEYDSFTLYVRSCFDSPFVYLVEKDTLLPHFSDGDTGNLMNKCDTLWWDLSKTGNWEVKLTFNLYSDEGTLFVYDGDNTGKNEYFLGFYPSLDRPFVHLLSLLEKDYGWLLEDVTHTVFKLQQYKALM
>DECOY_tr|C9JEX3|C9JEX3_HUMAN
MESSSTRSNSLREEELQKKELQVRKAALLKERYNHLPEQKPRMPNRWLYYGVWLELRHMSAVPYLVHNSYSGYLPNTFDELQSNLYSWLSVRKTPLNKERGQQESNCLFTGFLCSYLHDLLTLLFYENFEFATPFRQTMQWVCDLFQLFVPRSDADAHKNDGHGRVLQRFHGFSLWKEEVLVEFRGLRTYYGDLMLMALSTLQARTDWGDSCHVVVSKSGETKVDARLLAGALLKLLHELWHTSELNSLWHTEELNPYVLKEKRLLSREMVHLNHLDLFVLEANQYADESEYGGKGKANAVANVSRPADFLFKLHSQANSDMLAQLKYEDKERKSGSVGVMPQSRCTLTAQSEPHLWSLVPRLRGRSFSARKVLEEDPLNAPVVLLAPYTDCLERYENKLTRLWSENPLGRRQYELLPDYKLWGNEPFVKEYEFAFLPLNNSVPFAKYMLNEFLRRSRTGEKPHARFLRNLKDCVTELGYSNERGSSAGGKLERVNLVGLSADLVFPPRDEMKSFYRLYNTVTLTRGVAGTFPCLYTVKDAMKDLNEGPLLPPERE
>DECOY_tr|C9JA99|C9JA99_HUMAN
RQPQSAEKRRGLLFSVQTKKQPEPGSKQPNGPGKYFTWSNSNVGAGVPPSVEGAEPEPTASSVTPWQQDPGGPGRALLGAEELHVSSHMGRALSASRYWDPNPRQPKELCESDEREQGTGEASGLCPPLSPSFAMLDKTHPGEGSCRVRRPQQSYSWSGAASSCVLTKPGPACAGETPPASRCLATYLLLTLVLLSSVACLALLLYVNVDVLAAEPGVAGASRASSAQPAQGSEVLSLLVTATATLAPEGHKDVLVLRLHHPADVEDLRPTTSLEGTYLGRVFPRLAGVAALQLEYSLWANYGSDADVRAKVAVVHGAGVRSPMLESVTGGASGAGPTLLAPANDNEDLVFVQLTVNSGLPPVGSRDASVQFQLLELEEHDLPQLAYKVGSEAHVSVYSSLRAEGRRVEVLSYSVLANEQADADQASVTFLHCGPPNNKEVFVTYEPQAFAPANDNVDAVGVSVSATAWLSPSGGRDATVVLEYASVSREDLASDLVLSYYKNYTSVKLFPVHPTLTCTVQGNSGSRDDSVSLLALLASPQTDRELPLSLSTLTVEPANDNVDLVEVLLTCHGAMPLNKGDVAEVSLEYKKLEEFDKLKGRTLEGNNPNLTFAYVVAPWVRRPFSYVLDGNTGDDPDTANKLLVLTGNFANELVTKVYVSQYFEPANDNVDLLTLLLQVTGTLEKPGGDSATLLLSHEQLEREDLKRTLVLSLSSMQELSNQADLTFYDNPDRLYTLASNVGLDADSAGDLPRFTEPRPSEALLRKKLSEPFLPPNDNLRDKVVEVHFVQLRPDVLVELHLSCEARSGCLEREDRLSNVFLLGNQLNVELLDGRKHSARVFRLPVLEALELGLDQARLGVFTGKHAEEPVSYHLQGSGTEWAALLLLWLLLRQRPPGGQWSSLM
>DECOY_tr|F5GYR5|F5GYR5_HUMAN
FLQAVLLGVVLGLQNLTGFARGLATPSLEGLYMPVFGTCLGCFLGLVRLGLLLMEVKSAKVCLGMFCGGTVALLNVLLMSRRNGRFNVFLGVSFSGLMGGVSFLAVSLSWLSTLLVESPPANKTGLDKTNLFKELKLQTGM
>DECOY_tr|H7BZW4|H7BZW4_HUMAN
LPHGPGTPHASCLGHGLPGGKEEPGWPTRPPGVPNECYHCLDNVGLFLTVKLWKDELNLDPSKNRMEVLDWAQAPMRDRAAGEAAVNLGATGEWTSTSFGLLYPNKKFLLNPLTTHTELNGDGGLSWSLRGWSTPLDSSNNRPAGVATTLSDGLAAVKADVLRPLQHVSTPVSNSKAWETCLFDSGWNELAKPLPYTYNSRNPRTLFPENQTPCTLPMERALDLTEKTSGLPELMNTWLRAALQSHKFQNPHLCDPAFFSTDPLGDALVPLQLNQFF
>DECOY_tr|G3V3Y9|G3V3Y9_HUMAN
EKMTVDLTVTERLDSTQRGLQEAKGETLCAALRVLRLGDARQALLNGFGSDCGTLFVKYDQLHSVVRQREYWHLLYYLGVFAALYLWM
>DECOY_tr|E7EUC7|E7EUC7_HUMAN
HDLRLLNGSVKLNELVAGPPLDRLDGHNALLLVTKGLSVKNGFTVDGSVTLHDLELMDPLSERRFLYDQKVTFSSGKLVLPVTPFRKEESMTLSGANLSYLNSMVLLLDSTKVLPTRFRSPVNLGLSNEFKSLAAGVATELQLVNLGGDLKTANVLLEMDLANQEQRKLVAALSLWLNNTNFKLKFSVKSFEDVHKAPVQALEVRLKLGEYQTLTGKGVDRAKTNTVEMVFERKCGNPPNMLHNLLYLDVTAGLNDLNSVFLYKEGEGLFTDLLGSNYFSAYLDGHGPPYWAETNEGSYSVKDAVPLLSKENRLPRYSQNFTYKLRVCHNKYQLKKLTDEDTNFSNMLVLPVDTNYKTNLHELQQVTLDLFTNERNVGLLKSPKGCGMSTGLGGNKLVVVKLNLVSSLNDPLRGKAKLEYPQLSDEPRPQKLGWDVSPKGEQLRFHFKRLFGDLKKDTHEFEHSSATTLKLELKKEVSLELERQLVEQFQSAGDQSMKLASDKSLSAFSFGAPYLLM
>DECOY_tr|E9PKJ6|E9PKJ6_HUMAN
KMGLLGLKPVMNNDSNYQLFLKNNLFVQAECWPQGRPSLKSLTFNFCLSHGGVMLELALLLLLLFLLRLVPSSTLSRRKL
>DECOY_tr|E7ENR6|E7ENR6_HUMAN
KTRKLSLLSHTDTCMGRKRNSPNKESDTTSRDLLELHAKELKMKTCPTNESTVSEKTTGMAEELVTLRLDLQDVMKFADEETFCMPKPKLLVRNHPGDASLLRKVKEKMYLLHQAEATAPRKTLHKDVLDLGLFLGLRGLDGLLTKHKAKKQLLETLYNGRKVANGQLDENELLDLVALGVACSVPNGGYTNFYEMGSSSFAEALKETTVVCAVPHGNGMKPGMTVLDPVFDEGYMQFSWFKHGRVGFGVQVEDALFVGGAGHVYEAKVQFYGAPPLLQGGCSQMSEALFAAKRLGSNHADELKKLVEDAYASASDAHDREKYRGYTDPTPAVHVFKKEVKDKGQKFYPSLELLSSLHGHYAHDLTLVDQHRGFRQARLLALDNAESGSNTFYCVSKLEPLTASRKLAYEVLNDHLRFSNTNLLEMKQLAKAVVGPHCHGVHAVNNLCDLYQEGNEDFM
>DECOY_tr|H0Y3T7|H0Y3T7_HUMAN
EELLTNDSVLRRYLKGPTEGLLFTTQNTHYKKKKVQNVPNSLYLPLSLSGESPQQKKGTHPLTDADKVKEYKTSSCVALNAPLQSFKQLEFVDHAARWSMHNEKASSGLVNQNSHLYAVEQVGDLKFDMSEYSQEQNVKSNEVKCMKRPPLFTSKKNNHSPKLSSFSRTRDLRTRPHSKQSFSFHSVSLSEDSSSYDDLFQSNHDENAAYVQNKTNMKTPSNHLKKETKERKLRFLSSRKRARVKSSSLELDDSEDSLDSTKRKGLLKSLTTNEPSKKLLGLSRKTDDNRNSNDNRNKTVTHETESDESGELPKPRFLSNDPRFETTYQTPCLVDSDESETVNQLLCKHDTKNKKLEDKSSSLNQELKLEKSYFLKHKEPNLLNDKLQKHSTGLSDQKNECGAKDAETSLCTPQEDSSEDDSATNGDSDEVKAKCTELKLSFGCQLLTLQGPSSSKASSDPKAKNAKTLGTAGVPEEDSFDSCLDCAKEALPEAAQETRGCEQCDPRQPMEKLHAPPGKELWTTATMLGAEVQGREELLKDTLCSGQRSKFFLNHLGFLEGQHKESGQVAEFRKYANESGVVVCHLQKQYLRQLYMLEEVTGLSLRLLKVVRDCQGRLYRADLAQLDNAPNWTPDFLVVVNAGVFNLGLGGAMTSVLCLNVDQTSNFKEVKLRLEEKSTSGDRRLYDLGSAMCYQQLVDLKLTSFSFLLKVRDKRNCHNLLQQLKVKMGSKYPDSLTEFAAKDKSQVFDPRFSFVQDCRKLLLTEQKQSTSAAQLLAVHNAKVQLVTLYSLYLKTVTEGHSNKCYTCRRKNQGRSCTCPESSQLLLTVDETELVTQYVKAQFDTLSCYVRMDKKQPELKDLLKTRRTLFWGSKKMARLQMKRAGTALRKTATERHQGHEVPDSFKKQFYTGSGLLGPVAWDMVCWLKEMNNQLLTGTLGRLVNKCLKAMVETRVKAPKNRLHAEDVLVASWELSNLEDLCRLLTEYTTLALEKRCKQRVLLENKRDNGHLVTRVFYGWTDLEKDWNYLVSLPAVLLFKKMATSSLPKKEMRSLLFEPM
>DECOY_tr|E9PQM8|E9PQM8_HUMAN
LCLGCPKTYLVHFGKRMNRRRVATRRMFDYLLPVLLPKNRYEGQRNMRPRVSLCTYSCVHPLYFKMPLERAYSPEAPRAELMGHFVPPAPPAPLASPAPASATSGLPRSYTQNLGKPGGSVNESLAPSTPSSHGSGVSGRPFSTKKSAVKRQSQALQSELSESDGAQPSLPPAPPFPPAPPATPQPPEVKPFQTGTGTLDQTYQVVPKGRSVAGMNRPRQTGLKKQELASASSKTMSFMPERLTSRGYLWERKCDDLFLRLVLSGDVEERVKSWWTGEWEKTLLQGKSLLVMRPNPYATVYEELFRDCSLDELDEWKKTLRPCLPYLESQTVYSAYGDDFFLLRFKLKNVNPTEAVLGAYLWVQNGKDKYAVRVSGVYKLDAPPHYDYALHNGSLLKSKGNDKFKVKKYGPGVTQLALLTKGHWKTRKKTGLRLMSVLLDGKDSLEGSMQSLTKGHLDQSSKKSNVADMKFQVDQAKRSLAAMAREKLQKDPRTSGADGSDLSLVDDDEDPLELLETRPSSEDESSSRDYQLGKLYSFKDVLSECNTVRASADDFLQDVHAVESKEQLVWTELEALKKRQQQVCDKMELEEDLFRHLEEMSLGLEEVVAQQLEALEESEVTATAADLGLCGPLSSM
>DECOY_tr|E5RHH4|E5RHH4_HUMAN
LASLFKLSASFSCWGLLGATLLLGVMGQLSFLVAFSSLLLMPLLCYGLVSAVCGFSVGTMSMLNLLCFMGLCGLASLGYVYGFQKLGALLLTAGFALCFVMPGALDTENMLSGDAKVLPHLVTLKTQWLHDFNLGLEELLPPEDEFNNGYFPQPSAPTYAQTPQYLQGTYPQQPQMM
>DECOY_tr|H0YEK4|H0YEK4_HUMAN
GLHFHFAHMMVVYLMSPVSFWTKGCEDVLVSNHAAYVCQNSNSREHKNMDDYLSQKTTMELDEHRVHQSDLTDLEKSSLHYVLGAGFSDGVVNVSRTRMDLLWDVAVLLSLDETPLGVATLLLLMTVLGASPLSAAGVSALTATLSVTVLQGGDLVVGNMQALFLAAVAEYLATGDMNLTAGVPLVRFTRKVDLGLNEELRCFTVPLTGASSATGLATLWAQFLGAFFSFPKRNTVVFYLLPLFLGGHLLLGLLVTVMYMGLRQAVVELKLDLAKLGCLLCALGLPSYWMLMLVKLMVLENLLNFFDVMKLAQDGKMGMALGFALFFGLLGLVNMGKDLEFKKGLVKMTEEPVETVTENLLSVVASTANAEEDPPPAVLKKVTVTQLQQFCAQVLNEPFLRNLLDLFADLSSVEDKKNGPGLKKQKLPNGPHLALVLLVGLVAALLTTSMYYVMRATGRLGSKAADLGSLGTLLSSLLLPLLLKMLRMMLLDGPFALLMVVDPHLPSARLLLGGCVAGLLVGFVTLTLLLKNGKLDCRLLGLRHKHPEESGLHSDHRMVEVKQPMNNAGETSAM
>DECOY_tr|A0A0G2JMF9|A0A0G2JMF9_HUMAN
MLDSSLSFKAGCLLCAHKPEGLHLKLNRGFGSSQSFKAGKSDCEYKCQGLHRTERRHLNFSQLFKAGCQHKCYRPEGTHKTERRHLHSCQTFKAGCLHCAYRPEGTHTKMRRHLYFCNTYKAECLNCQYKSKGTHLKRQKPPSLLRNLKSGCKQSVCKKPGSHTLLCQTLTSSHTCDEGSDNYEFPDELLLSNEMTMSTSTKRDLLPHMSLMKKKHLSAREDPNQDQLFRVGEWWLKEGQELQLLLYKSSLQYGLSVLHSLNELMVRDYKRKLSTDMMDWEEQTFDLAVDEFTKEVSLRH
>DECOY_tr|E7EQI7|E7EQI7_HUMAN
LVRTFEDFLFNPVHAEARRVPKLTRYVYDELFLLAGVVDAPLEPKLQSTCQEVTSCLFQGLLALFQETRYSHFKQLLTLLGLVLPPWDVPDTKRPCVMGLKNNYQKLPLQALLFLFNVLPFYPRKLTTLYKLNLPNHLGAAELYATLEYLLTNDKEPYPLSPDQYHAELDALLKANLNELAAALKHSDRFCSYNLENALQRQLLQMQGKVMLAELYATWKLQKTALASFYKLNSNAVLKSLPSVANMLKTLTDQVRTRDLLKLQFMSLFNQLKEVLMFCLRLDLGNLGFTGLTTQLESFRLSSTVEQHKTMDYWTNLQDLHCTKMPDTRLLLRECRLGLFTVSEDVPTKFPLPLHTSQYMSQWDQKLRTLFNNCEQEVNYNLRLSVEEQWKLLGYLNVYDQLYEFRSHFGDMTAGLKEKLPMLESKPRAPNFLLRGHLAFARKVVLKRELGDELLKQPDKVLLGVLTKTMMLLGETFLSLAHTKLAVERYPGLQAYRDKLKDDRLTPVELLDHTQKLLKLLLSTFMSEPLLQLKRVVYSVLEGSYYQSVSLLDPSNAQNRLLLPLDLASAKLLFTRAKLTVMSPNRVLSEQMLSTFSDLLQWAFSLDGVLQMTLLVEKNLELRTLMQHLKRFTDALFQCVQLNSELQHFEQVEELAQLLQVKRTGAATSDDYNLSLLKQSLREFWAQLNEKNERVTLKPVGSFVDALETRMSEGKKEYHEKWTKQESLMKQFMKELLFEFQATDLLLQFLRLPNRYSDTLLQKDLRQRKLNNPDCASDATHLMLRWLAVNCRDLCNLKLPLNDLVMERGYLEKELFQQVQAHRVESVTARYSAQREVNSLDLTNNLAKTAKAYPEWADVLNVTLGMYLSLVWNDPFKYDVLREKMAQHTHLLSPEFYLLVYLMAAQNALATRSHEPLPYASVQNYLDDRSRLGLVMSLFSENLPRVQFYSEPYNSRKPAGPQSSYGTRSLKLCLDDMNSDASRSAASRYYYSVLRMREVEGEKLQDLVLLM
>DECOY_tr|K7EMR7|K7EMR7_HUMAN
EKAKASGSVAAAASALAGTGPKLRAKLKALHSLQNTVLGVYQDLQAQHRQYLLPLTFLGLVGLLLLTLGNFLAGVFTLLYFLLAKLLSDVLDEVLFFRHLQTAASVRVSTLQHSRQLTERETLTLDVDLYAQFPNAGDRGHVAQLKRVYRVLSLTGCLLLLALHAAVSVLSFHLLCLLSVMLGTFVVGSRTTKDWYLLDAKVSGMDAGLSLSPVGSRSPKSAKWLLRVLVPTPPTPRGQVWGLATWLPPSLELLPVKTYVALLLSKTLWEM
>DECOY_tr|A0A0A0MRR0|A0A0A0MRR0_HUMAN
CEDEVRELPPLLSSTKSYQNLQNAMHTSMKPLQLRNPYANDPEDTFKKGWQERMNRMTANKQRDSREKSRPNRQNATSPLSHVSSKKSSSSQSSHSSHSLSRASQGANHDFQMLCFLLDTPVLEFEYPPNTLVRKYTCQSPTSLHARDRLYLGFCLMNYKTLKACFLDGYCGGDGLDAFPGDLLALQARVRCRDNALTQPTSYGRGLANEEALLAELEPTAGGTVLRTLLTLLNDNFYTASMLSDLVSVAFATGCAFPQTLYLETDPDDDDDQDLFQVNTDNVLETLLPLNVGTTLSPRQLMGHVPSNDPSRSDMGPPTFGQSNAQLVGLSDDFQMKSLNLSALLCKEDQLSTDDLNNQNASLLVCMDCLNLNVRALDRASLPTGPLLSKVPFNHLTEWRKELYELSGVFVLKHLEHYHFNSRALPMVLRNLGLLASSVDGFLCVVVHGSLVTMAAERSTLLKVELKEPACWHFMGTSDKKYVNSDMNDLQDNGPLLLPDRHMKLPSTNPSRNMGGRNKKKQPSLTSPQEDEFYLRKLCGKKCRKLPDTLDDHCKACYFFRKAVKEADSALFFGLTGEQKLLHNGPNLLRLSRENAKSYELALMLKLKLVFCLECVTPFSLGVFASSLYETYMENSVGELYKYQWTDEEKLLFRSMSFLNALMTSLGQALCSQALFGKLLEALCLADDGKEWNWSPLNLLHKANHYQLMQTLRLKLPHYKNLSLRVMLNSADEADPDACKYNALLLCADASEKLRVALDHPNLVSGQYFEVQTFRKHFLAELELNPSLNHLFVLEVNVDRDKFLDHKDLFNSVSELTLHGCVVLKRHGSVASYSGGKKRYNGLLELLEPVYSAFMALGGLLFFVMFRLGLTKTAYVDGYGVTSMTVMLLYVCEWYTLAQNNQFNEWPDGSNEVLHLFGAATLWTSLFLSLLNVKLLSNSKTLLNLFQLLESFQLRLLRALRFLGLWRSNLYVSVFVPPVTFFDVVSNVELWFWKLDNAALRFLGFYLLFFVNFAMDLQLTFKDYFNQCSELPNSSDLFYLVLAGLSLAFVLVVLRVGTLTQASLMVGAWKDVSTMWGVEAAVAEKEEDVKPLTGDAQSSGNNKLQAKEKTGGCHCCVTWLKYLRTWLLLLFLGGFFTVMSSALFAWWRMQRGSDCPVEMTVPLLLADKMPEHVSSSSSSSSSSSSSSSSSSSSSSADLSLHNAHLNSSRMLSSGGGGGGGGSSGGGGGGGNAM
>DECOY_tr|A0A0D9SG14|A0A0D9SG14_HUMAN
MELLYKGPYSPLSFRVVQKGADEPMKALHRKMLRCLVGDYFQVTFTGKENLAEKAPLYRYCDTRWALVEEGKAFDFFDEEKDLGKRELARPELRPRLNSDWYLWEDRYHSRWEFHVLKMGEEYDKLERSYLPKWQLYDLAERLAGLEFTLGRPNPKKPRS
>DECOY_tr|M0R0M5|M0R0M5_HUMAN
SRLPSLALGKQFFFFLLPGGSQGDLKSGANVKGLCREGGPNNAKLVESQLRNPRRDQELMSLVSLDPLCLGLFVLRNYNEVMVREYLRTQAPDLKCWEEQPFELAVRDFALHRRGLM
>DECOY_tr|A0A6Q8PHN8|A0A6Q8PHN8_HUMAN
GHATSLGQWTFTGKPGPLQQQEQNLQEAMRKFLTESTGRPLWPETAVSNSGDDGLKHMLDDPDVLSSEDDTNLKPNHFENRRLRMEERNRVLEDVNVSSLKSLSLGDPAVNRPSSDLDLKGKWRRRNREASPLQSPPPLVDDELAPYTEGYAGLFASDSELLSKNLFDSTDRDPRMQREKVASPLADLDKVAGEQKMRLNRKLQQRELLAQQQLELTHHRDPPDLYMKFLDRVSETRDKDLENFDHVNQFTAADLKGPSRRQVPAQRLRHAMDFLDMPRNKKRELPLEDDSDMHLRLEQRRLEERSLKRQMESLEMLVKKNEEERALQKRNAPVPPSQRASMSSEHLFRSLLSDVSPRPQKLSAKLNQLAPVLPSPRQMKHTEEGLLNRDECYHQLQLNKYEEEKKKREEAKERQEEARLLHEEKNRLQEEKERKKEEQEEEYEQQRLRAQEARRLEKEEEARLRLREEAEREKKQELQERFLFKNYLEQKQLQLETPPEGFVNRGAFPSSQTQMHSLLNKGARDLPAGGGKGGWPNYRTMEAEKLAEYEKEEREKKRREERERELQQQLAEQYSQLSKQSKPKPDEFLLGSNLVQDSTKLLENQGVTNVVPQALQHTVPASVYAAPQVGMMGSGYYALSPDFTRNSGYFYYADDYPRTYNTALPPLLPPPPLPARLPSVMEGLASSLGRSLDENQSPVPHVSPLPPVSPASLPPLPTQFARLRPEPPLMEEFRHPAVSFKQRLDPKSEPDQAGSAARVLELKDRRKERNQQEAMQELLERLKYKRREQLLREDEGGFLMGAFPSCTDQNAKSSTENDPAKSNEASSRLLNSQELVDGDHEMPPMNRKGRNHRMDNTYRVSRRLDFDSERYRFEDMEESVEPDQDRPHRRYDFREVNDRFHRRFDPLGKASARFQKHLNSLGVEENKKALRRLRNLELEDDLRQREYDERRLQNLLEEYAESPTLVKRDPGESNECSTQLQSTLDKPVQGLKKPRNQKPTESKSEVRQKFESSEKERGLFQNYKERNEKLRLKEASRLEGLPLSVGLTSPDTESTSLFKLTQNRRYYDRQLEKEKLKKRHEYDEGLPLSLGYDLGLSRGTQQSNPPLNKEAMSLLKLSNESKLASKLKGMEMYPPDSELEKADEARLKAQEELFEDLNDAM
>DECOY_tr|F8WAL6|F8WAL6_HUMAN
ESYHMLSEVYNGPFLGTVGNMVGEYWGDDKKNLVYLLAGEQFSLEDKEKDTYDYLAVKEVYLRSPAWPPDEEAYPDSYEVVAAEEEEYDEPPPPPPPSEDFVPEEVPPPPPPTDSLNEQRVAVFGMLPLQPTVQLLSPPPPALSVPNQSYFPGGNMQNQLSTQSTLSPRRPYPLSGGLTPPTRHSARPNMSYFQVPHGTPPTSSVVPPTPSTFGDALTQAGGAAADPATSSPVTAPVLPAPASASTAPLPPTGASGAPAPFVSPPSPTPVALPVGVSGSGSNRESSRSSSPHSGGSSGSSSYRTRNQNVSARTVPSQQSPAMRNTPSPVYDNPVVPRPVPELRTYPSRHGLTKGGSMPPSPKPQTPPTRTPLGGKMMNQTSKVRFLLKWVGHGLDDLLTYDLKRPLRYVRPELNAPALKLHRTSTKNNTTLLGLRREAKVKEHLDVTQSLHNLSSERRMLQSAQLDLMQLVNNALTNLLYAVSALSQTTYKTEELARAKQDASQLYNNECYDARVELNTYSDFLRRAGGPLEEELLMQLEAM
>DECOY_tr|E9PMC7|E9PMC7_HUMAN
ALAEQSVNHGSGAMKSLTLQEYYHLTKKQNYADPYGFGALHVLDCLHLALTLALLGTTKPKQKRLPQQMPLSLKLDAALEMFFPNLRLLKQPNVDWLLPPKQWFKRGRKKVDSLLTELWHFDMKAFAVLVLLTDPNNEKVPDFHASEPYFRLM
>DECOY_tr|D6RHE8|D6RHE8_HUMAN
DALLVGSVDKGSDKMYPGWLKLHRYHSSSFTACKSMDLSPDSLDLEFLELSANTSFTADLQQASTGTALYLPHNQAPSWAQMARTDVKEKLM
>DECOY_tr|A0A087WT58|A0A087WT58_HUMAN
SMGQPSALFGHQSCSDLVTLTELARRAVGPDPDLQLEQLSRNLAPFDKKLLYHTSMKQMLLGALNCAARLRLSLNKNVYAMTELLRFYLVAKKRPTLLSCMTTQFVTKMDDTATDSPGSPHELKSWGWFHVCQFMTAMCAQAANSCPDQSHLMLPLWKKAVEKGFFKKHSMGVRVAKLFGLLFKARLLLESENDFFRLCQESMADFSSGVDGRALELEKLTLAEMGEATVSNSVPREGLPLKLELCKRVYKQKKVPAGLAMNGLRALSLRVLAEDEEQDAKGELLLAAKPLKLEQYLVPGSMRFRHMEVCVATSSRLCSLVESDMRGLVLEARLRQHGEVHQMCRLALLSVGELFTGGDQLLDWVAQEDLTHALHQKSRKVFLLQMKSLTRVRGSRCQLNMEEPLPTTHVKLWKMLVPPAAERPHSSGLQLLLTYLLDPLFDPKLDNEDKLQLLLHLTCLTMLPDVAARLLWDKASTASRLPSRLSQRLGMLSHLMRTAFPVNESVALWVEALHSEMPLPRQLLSTLLTEQHHHALLLLGDLLRRLVEPHDVVPLHVLLASLLEAKVDELKERAMQLFFALWTVSKADHQLNMAGTNECKLQLLSVVEDCSFEMCVKVARLSSACFKLEVDTSQLDKGKCELKEKQSPGWLSCTQSAHLDLLSSLVNMSARMRTQHADCTCPALLGVMTGFQGKLLHLCVATSHVYLWMLYLHLSVKAREEWKELLESKWELLQVMEQLKGPDLRQQLLSEMLQELSSLANAYLKTLSENDEGPLQLSLVSHLSLDMLESNEETSYFKPKLSLHSLAEMALRAVPSVLNDTPEKALVAVLLSTLTKTQAFHFDELKDLNNLKATVQVVKSMFAKMLCLDQCSSVYHHLKLATLPSDVLNLLLQPHCYSAVCSYMVMLAKSVTRREWPHKRDWASLQWSQESEQRLEEFDHLVNLVKTVQRGACLGFCMLVGESDFDNSYDKTYLLELLLVEKVSAELGTALTFGLRFLAYKGELSPSDFSALQNNLKESRLLSWSSRGKKTLSRNLFQLKLDEWKAQDWTFETHEELRYVLLALELEWMDAMSPALSQSLRTLLNLMALRGGEKGYPSSMLVLRLALKLQPAPLDVRQKSGAVSVDVDQGHLQHEALNTLSLCLPTLAEVYDTEMLYCLRLVWFETTMGSVSSTLKLVTDMTKVHVRELEMRDQYKFRRENTKLYTSLTLQVSLKYLGWKGRLEQYGCLALQGLLHLLARMKVRSTDSLTKNVRVLALYLRALSRMPEDASVLRALLNLTGRVVAKENTEMQSFFKFMLKEPYRSALAVFCHVMEMLNQSSYQHQAPKANCVQVHLETFLTHLQMQPVPTNTTVSLELLRQLVQLPNAFPPLHKGGQYEALLLPLYDYVQRELDDNPLLLGLMKPLKSLVGKLVEPNYRHLWVTVFRYYMPFKVLAFEEETMVPYVSEELKHLYFQVTECFTEMASCLARQKLAENARLLMTFLTALTLGMYPMFEFVNGNAKLALTLLVFEDTLNLKPLHHQLEYMVLSFHRNSLAVLTDSAVEKAMYGEMEPLREMKESALAVRLQVCQEELEGEQQLLDQLLNYLNKRVQTSLEPVQLRCLLTNLVVSPETTKAEMLLVSALKRTMDLGAGTTDKTASESDLLDLLNVVQQFTGSDHLELPGLDRDEESVEESSAVAAETLAETM
>DECOY_tr|A0A096LNK2|A0A096LNK2_HUMAN
GLVLAETGPLAPNNEQDTLAFLCLQLMGTLWAMMVYTSMFEALFREVKRMQLLEQKLALVSWSVKMSRGTRRSHGSAQVM
>DECOY_tr|F8WDW3|F8WDW3_HUMAN
RQPSVEVEKPNRHEVVQSSFNELCLAAQLTRAVASLYRPLTATM
>DECOY_tr|A0A6Q8PGL3|A0A6Q8PGL3_HUMAN
FYNRPRPFALLMSGRKRLFLMFAFYGVGALLGVVLTTGLKVPRKKAARVFATPLVASLLLNNVHGLKVNFKRKTLRVEYYTELNRKPGNGWRRNAFGLKFRLHLTVALSVDALTFSEGCLWPQQGEEARLCLGVHQKDNKCLNSATREGPTEERRNQLETEVQDLKVELEDLKKLLKYVNDHDLKLKSRKLKQALYAEQLDPNEEAKKLLESETNGLQRSRLTTAYAPLMSDVTLEPHLLCGHTYADMPLSDLLRQHYERVPYYMSKEDPMRLPRTEDLFTQELYDLLQTAECLLNEGHLLVPVEGTSNRLMFWPENHESLPLSVDHEEKCLKAEALVRLKVQSSFSHTWHYLLKLVEADKAGERALPPSREGQERQEAM
>DECOY_tr|A0A087WZL3|A0A087WZL3_HUMAN
PGPQNMSKNKSLLTDEYHGAGPATAAELPLGQQQYGYNVNGCPFRHRLFLPVKEMNATLSSPELLLSAGPRLGTAVNPPVTCSGELGLNRHPGDKKEALPNKKNTKPETFWSGYTPNWLSTKPRNSGHKVHLESPPNSQSFAMNVHGGEVAPRGPRVVSLEAATKKPAKAGSSTTPLPPPAAPRSEERKEAQQSVLLPPVGEPKDRPVPKVEEEEVLPGYELPLATNLVDPDQTCYERLELLLAFNRPDEPQHQWCQTMRLYVPGPCKNPPDRMGGSTVFELVEQNKSSPYPMYGLSFLEWLLVGFSWTDKTSTFLGEMFAEPPMKWVPLMACGKRGYYSRAYLRDAMGFDGKLARVGPGPCTLLCRLANARDHLFHNEELYQCGCALRDAVHLLDLMALSSPQSRPRPTRELFKSLDGGAMLELLLRFPLSQLSVGLRCVLNQHNKFSLLLAEMLFDLEDQESCVEPLKTVAVQLPSPDNPMGSVQGEYVEGFAGHGLRGTLLLKRNPVKELDSLSSKTGAFCYNPNYDTMLTSRTKLSKLYEPSQLEMQMAQLEQKRRHYVLMLGSFALVLAAVLASTVVSLLLSLPLHPEPTPSVLCSVGDEALVTGHDCFCLKVHSEPDMHCEDVECHSCNLYKHLNVEGHGEMKVLAPTYLLGLPSLFSVGDEGDMEPDNNSAANGGLYGGGGGGSSCGGGGGGFGRGTEWGKKWMAQPCSHGGTAGEQLKSGAWLLSTNDNWGGGGGAAGSNGNLGLVSSNNERLEPHFTDKGYATRAGGGGAALLLPVPVGKDKMFVYTAGGGGGGGGAWEHVRSNRVLEEELVNNEGLCKVQLLQNTSPCADEGQQGVLLYLMDKDELNFLGLVSVGHRSMMTKNGKGGGAAGYGSLSYTDTAPKVWLQLKGLPGESGVEVSLNSNQYANNCQAQTPGHPGSAGCTTFLWHVTPDFLPTRQPSNEGKPLKENPRNLEFRNKSPATNQLKLDEGSLTLYCDLSLSLNDFAVLRASGQGWWAVMQLWRFDSVDLLPLVMWQWLSLGEYAAVHWVRMGQKEGKTNEVLVLSVNRGLVRGLLWSRMLECPSKSLPAPFTASTVTASESAPVDTTSLLLAHDQHDQRFAKDLRTVQWQPTHPSLTGQTWGCFGDEFNCYFGVPKRLCMQSEDEGQACDQHFDCAQGLQLVTGNWCTFSSQLAKMSGPSTGESCKNLAFFDVASLRSNGSSLYELARVFPNDRPGRLGQLVTWGKHGPTPM
>DECOY_tr|A0A6Q8PFF1|A0A6Q8PFF1_HUMAN
LCQVGLHLFSQSPLPSLWVSAFSRRKRTPVSFPHCDQQVFHVGKQHGCSLAASHVGSLLLQM
>DECOY_tr|X6RH27|X6RH27_HUMAN
CFVKHTHERGTACLGCLLQMDTLCFLNLPQGLHKGCVPKMPSKLKLNKYLEVKGLSYNVQLSNLGTASTKRECTPKCFAPRPWLSRNVSGELLGELKKCCFNHSCPLRVPDDFLSCCLPCTLDEELLEM
>DECOY_tr|A0A140TA67|A0A140TA67_HUMAN
CCAPQCCSTVCTPQFCTRTCCTTECCARPCCPQCCSSGCSQNLCGPLYVSTPHYCRRTCYLPACSSPQCCSSGCSTQGCCSSGCCLPQCCPTSCCSPQYCSTVCTPQCCTRTCCTNQCCTPHCCPQCCSSVCCSPQCCPTSSCTTVLTPQWCTRTCCTRTCCTPQCGPSCCHTM
>DECOY_tr|A0A0A0MSQ9|A0A0A0MSQ9_HUMAN
YTLPTLLFRLDEKRELRWMKLHLASVASKATGLPSYCMYLEFAGTVWALLNENPGTYYLKTLRPSANHRASHLYQYLGLRLEQEEESTYPAELEPSTFLGSKSKFLYSRHLDPLGVQAVSYYPRTLARELALHARKRGRLEQRRRFCDSVAFFDREDTSVLLLCLDTDPELYSLHAHFFGAANKFPLCVPTWAEGREFSSSSSLLNFLLHLDLPHLFQKRRDVLAVLQRNALLLSFVLRSRAAQQLSASVTRDVAAALPLRCAAGMLFSPRDAMLQLLNDTRLESGSLRRLLDYNKQQQFLHSLQAGTLLSLLQYYLYLLEQALEQASRQRTAVAVLVLPRRVVFSKVYGDAHLRSLAKNDAELFSVLAVMVGMTSSLAEESGRYSYVKPGAESLVFVKHQHRLWAETADEEDGETTGREPPETARPGVAGPPELWDESSGPLMEEQLRDAVGTLQTSLESFDQSLRQMDTPLPPPRGTGKEHSDGSAAGDESETLDEYRSAHVFMAGEQGAGPEMGQAMGPTPSERAEMSQGDSPTLTGDLCESRKRSQMDTARMQRRAPTM
>DECOY_tr|A0A087WWU8|A0A087WWU8_HUMAN
MENLDLLTQDLRMQTCLHEKETKCKLDELDDLKTEKLAVRSEAFERATEKAEEAASLKCLNQDMRLLQEDMRERCSEALERAEERTELDGELLVKRLAVEEKRYDAEEALKHAKELQLEQLEKMEEKDLRELNAKVMRGESEDAKAEAEEKLQLATARLEQRADLEEEVLQRRLNLSAVEAEAQRERRAEGEVREQRLERAEEADDAQQQLVQKRKLVAELTTLGAM
>DECOY_tr|B0QYJ3|B0QYJ3_HUMAN
STETKPNGDQRPTPATAAPQQGYAPYAPQTGYASQAAYSAQTTTVTATTTDYAGTGYGQVPQSYAQPATPTTYGTSTGEVTPPQGYSTAYATQGYTATTQAQTYSVDTPQGYTGYSQQGYAQQTTQAYGQTPQATYASYGQQAAAQSYTSYDTSAM
>DECOY_tr|A0A087WYS1|A0A087WYS1_HUMAN
HDLRLLNGSVKLNELVAGPPLDRLDGHNALLLVTKGLSVKNGFTVDGSVTLHDLELMDPLSERRFLYDQKVTFSSGKLVLPVTPFRKEESMTLSGANLSYLNSMVLLLDSTKVLPTRFRSPVNLGLSNEFKSLAAGVATELQLVNLGGDLKTANVLLEMDLANQEQRKLVAALSLWLNNTNFKLKFSVKSFEDVHKAPVQALEVRLKLGEYQTLTGKGVDRAKTNTVEMVFERKCGNPPNMLHNLLYLDVTAGLNDLNSVFLYKEGEGLFTDLLGSNYFSAYLDGHGPPYWAETNEGSYSVKDAVPLLSKENRLPRYSQNFTYKLRVCHNKYQLKKLTDEDTNFSNMLVLPVDTNYKTNLHELQQVTLDLFTNERNVGLLKSPKGCGMSTGLGGNKLVVVKLNLVSSLNDPLRGKAKLEYPQLSDEPRPQKLGWDVSPKGEQLRFHFKRLFGDLKKDTHEFEHSSATTLKLELKKEVSLELERQLVEQFQSAGDQSMKASLDEVFRLM
>DECOY_tr|K4DIA7|K4DIA7_HUMAN
LGLGVAGLRVLHEQLFTEKLTLCGGEKVYLNSAHRDQGCLAVVKTCCSDPVRVGGAEQRSLWESRDWDQSNNSGCCHFEQQLQDVASTVAEHGPQHRKYTMTKDLNKELETNLQQYYAYALLGALLELLFLLLLLLFYRLLLRRNKEFTACCGLVGTVMVVTGAVVLLYATALYTGSALLSLYDKSLALTWLGVAMVALGALWFCCNYTFLLKYLCVTGCTKKTENFEGM
>DECOY_tr|M0R0C3|M0R0C3_HUMAN
PKQRSPWRLSTLSGLFLNKQNKSSLEARLQQEEQERLSRQKQFAALPDDELAYHELVRTVDEVGNLALKTLFASLDLLRVDDSNGDWRPLAVGNYPQRLFAKEX
>DECOY_tr|H0YDR0|H0YDR0_HUMAN
QLTEVFADFREVKNEHVAKLEPLSDQSPPSTSFSTTCVEQSDEVSPX
>DECOY_tr|F5H672|F5H672_HUMAN
LVECLQSKKVHYRLAPASLREAPRLPRSLLLASARRARLFAGAAAM
>DECOY_tr|A0A0U1RR85|A0A0U1RR85_HUMAN
LSQLLPASTLWFKDVAATVAATAALNLGRQGFNVMTEYRGKEAQVLYDDLREKESSLLPHLKRFYLLSAKGTYPSLLWLVFAKL
>DECOY_tr|A0A087X1E4|A0A087X1E4_HUMAN
QEELWSKPEAGPRPKLLNFQQLTQELKQQNGAFYASVANHFLLLKQHMKVKELLNEKFKLAVLDRGKLEKYRDHAQFTAQASERLRGGTARDPGLSLEELDRTYADYERLAAEYKQVTMLTDEMKTTVLTNLSSVFFNVAGLLTEGKNCLKLQTEANYGFEEQLEPKSQSLDAFADGLAHQTQLLSYLHATLRAGLQLVSEKRKYTRELLELQLELELDVRTSRGGRFESLLKQTKCYTNLGKKWVLDKFEGALRGAVEDGPGSPTTSHSPRHGSGLPDLRVAEGRELYVLRCQPGVWVRREACSLKSGTPLLGDGSGGYGGSVLSTENLNPGSVMVQQLDQELGDDEPLRQAEGNGHLPLEMTAKAGLLGDTM
>DECOY_tr|A0A6Q8PF78|A0A6Q8PF78_HUMAN
CWLHGLPYELLLLSPFCLKVHRNYFPDLDELKPGLLREPLDGYKLPKRLSKALDLQRPPQPVEGTQKDKKKSKEQLARKLELAALSDSTFRPFRNEDPFLVPYRCDDM
>DECOY_tr|A0A087WZC0|A0A087WZC0_HUMAN
WLKLQGSALSLGPCNVPAVPLGTGPAPNQGDASDAGSPLSCAMSCSSSPSDP
>DECOY_tr|E7EVW7|E7EVW7_HUMAN
ELKLVYNAPFLGFHGHRCRGWWGEDVMELDTLVDDPDFSLEDSGEGQYDYVAVASLGLAVAGAGAGAPCGSSGALASSFSSDEPELVEEYDGEPEDEQERHDMEEVDEYDNEPEPEPEPEPEPEAEYVPEEEVQLGELRTPPLAPPEENDEPLTRQLPLLPVPHRESRTVPESESSPPTGVPPWAESSKKLPLPAPVAPEEMALVPQPAEPRKSTVKRAEQRRQAVQQKAEEERKRKEEEAMSEKFKALRGTGSSAAELPTKKTYATTPAEMENFGVAKSDRVKDQLGYQGGFKGAYKDQSTKHEVEKGYDFGVAKSDRARGVDEKYGGFKGAADTQSSKHEVEAVYEHGVAKSDRMRDEVGRFGGYGHSKAPGSEMKKRELVDHEESKVRNLQHLNLHERTGSGELKTAGRWQKEESLDNVFDPDTDWDDGQTEVSVSVDHGVVKSWM
>DECOY_tr|B1AN51|B1AN51_HUMAN
SDYASRLLDCRKSLELEDKDELRDERDDHLEDCNSPSCWDSHRFRELSRANLVPSPSKHPMTSPASHVLLRTASRHKPSCRSPSLYEEKCELSDDFRHGPDRTLKVYKDRPCCGLHSHDNHRVSWGRDECRDGSSGLLTDRAPSPPDVRHLVFPKPDTKKEFEYPGLNLHARRRLTDESLECRRKMTYPSPSHKSSSLTPQEYKNANLCKYRSEPKSKKKSQRSSRTNQRLGHKSEVPALHYLKFDLQM
>DECOY_tr|H0YIV3|H0YIV3_HUMAN
XSVLSDADMTNLLYLEPQATLGLHCTHGCDLFSMGLALLCQWGLYFVFGLYAVSVVAAVVYLAVHGLRDVYVVVFYMNLSCLLLVLLGGARLWGLGNAFDSMVRPLSTFTLLPLLAFPLQLSQLRV
>DECOY_tr|E9PS57|E9PS57_HUMAN
PNRLLAWAQTCRHRTKLSRRRKLKPPLQQAEARERKQKPPSQEVEDRRRKVKPPSQEVEDRVRKWKPPKPEVEAEQTALPPKTLNDDVSPPLPSPPLPVFLCKELNDDVSPPLPSPPLPALPCKELNDDVSPPLPTLLCETPKTLSLSNDTLSHQQTPPPPRQGRMKNLTEATLYPWYPLGSSRHHEAAVRMVWNCLKRPASPPKLKCHYDERRRALEQRAQFKMKRQAKRKTGNKLDRHNKLTTKRKRVKLRAKEVVTRRHLTLVKDLGKLNRGFSSRKKVTHMCLRSLKGRQRSNRSWRAQQVDMSGDHGRNSWFLKTLFSVCLCSTCFLLNFTRRYLFGLLLLLLNDKLQPSPKTGHQGPHRDVGVGFDTRERHYVALSNLVPTPQHSLFGLLLWLLLWRFRLM
>DECOY_tr|A0A6Q8PGS4|A0A6Q8PGS4_HUMAN
KFSMFSKVLVYDMFLVSYQLGYQQPQQPPAQPQQAGYGAQQQYQQYMQGAQTQAGTYPPQQPQVGPPHAASSSSALSDPTGRSDEAPASPPGSVQDDTLGFASMVKNNLEDQKNLPDFASMSAAMVQTSKQGSSDSAKSEREGDVTDNEPLNTSPGPEGPPELSDLRLNKVRNLELLRRELKYVQSSELRPPQGNVFLTKLLRLSCQLAFSLDSSDFLTLLDGDEKDKYLTVEDNSLKLRGFRVQMMLVLEDYTLDENHLPRRLLDEGLQKALLKLGSLDLQGNM
>DECOY_tr|A0A590UJV1|A0A590UJV1_HUMAN
RSGKKFSSCVALNAPLQSFKQLEFVDHAARWSMHNEKASSGLVNQNSHLYAVEQVGDLKFDMSEYSQEQNVKSNEVKCMKRPPLFTSKKNNHSPKLSSFSRTRDLRTRPHSKQSFSFHSVSLSEDSSSYDDLFQSNHDENAAYVQNKTNMKTPSNHLKKETKERKLRFLSSRKRARVKSSSLELDDSEDSLDSTKRKGLLKSLTTNEPSKKLLGLSRKTDDNRNSNDNRNKTVTHETESDESGELPKPRFLSNDPRFETTYQTPCLVDSDESETVNQLLCKHDTKNKKLEDKSSSLNQELKLEKSYFLKHKEPNLLNDKLQKHSTGLSDQKNECGAKDAETSLCTPQEDSSEDDSATNGDSDEVKAKCTELKLSFGCQLLTLQGPSSSKASSDPKAKNAKTLGTAGVPEEDSFDSCLDCAKEALPEAAQETRGCEQCDPRQPMEKLHAPPGKELWTTATMLGAEVQGREELLKDTLCSGQRSKFFLNHLGFLEGQHKESGQVAEFRKYANESGVVVCHLQKQYLRQLYMLEEVTGLSLRLLKVVRDCQGRLYRADLAQLDNAPNWTPDFLVVVNAGVFNLGLGGAMTSVLCLNVDQTSNFKEVKLRLEEKSTSGDRRLYDLGSAMCYQQLVDLKLTSFSFLLKVRDKRNCHNLLQQLKVKMGSKYPDSLTEFAAKDKSQVFDPRFSFVQDCRKLLLTEQKQSTSAAQLLAVHNAKVQLVTLYSLYLKTVTEGHSNKCYTCRRKNQGRSCTCPESSQLLLTVDETELVTQYVKAQFDTLSCYVRMDKKQPELKDLLKTRRTLFWGSKKMARLQMKRAGTALRKTATERHQGHEVPDSFKKQFYTGSGLLGPVAWDMVCWLKEMNNQLLTGTLGRLVNKCLKAMVETRVKAPKNRLHAEDVLVASWELSNLEDLCRLLTEYTTLALEKRCKQRVLLENKRDNGHLVTRVFYGWTDLEKDWNYLVSLPAVLLFKKMATSSLPKKEMRSLLFEPMNNELDRETKKGHLVAALFSLVQVKTGLGMDDGLLCGGGHLYHGYLRFTGREQYRDLRYNLTYPLSDGNDSKLFAVSSSPKRFNPFYKPELDEDDFLLRNPCKDVKFVEQLKQLPKRLEQFDAYLVVAFKSGNEDVTLKSLSAECKLGNDPSPALRCEGPHWLKDGSTERAPQPASPDM
>DECOY_tr|H0YA36|H0YA36_HUMAN
YPYCFPEWFTRSEYLEQLLSLNNSHLTSDLELFDLLHHPLLTGEELLLALNFFGQSDGDLAAQAYMQVSLELDQSQNQHGYYYLDGKMLYAFSPADLQFVSFNYRYWVCNVGLRRLDYARPEECLHALNT
>DECOY_tr|H0Y4T9|H0Y4T9_HUMAN
QLDRTSTLCQDTMLVYDHPTEDSPGYRESKAWVLDQNLNSEDTSGLPSALSGSELEAAAKELRETLKNELEQQKMSLYNEMSNNSRAPNSTSLVLNREPLKRLNLDLSNNLNGVCPPEMVRPTTLTTFLRSSQKQVELKLTNVEARLENKTTKLSSLKRSKVLEELYLKQKYELEKTNFDEQSKTKLSLESELKDRLLEMQKSMSAFNNREFX
>DECOY_tr|K7ELI5|K7ELI5_HUMAN
FGALCLSCLSPSCRRSVVRMVVDPATTHMSLHSSKQLETPLPQLSGLDHWQVGAQAVSHSGACHGQSKRMEVMWPKEGQELLSLMNKPSLSLGLWVLRNYNELMVRDYLKDQSKPLWEWEEQSFDLAVRDFTVLGQSMKACLGVAM
>DECOY_tr|A2A2K8|A2A2K8_HUMAN
SEPLPSDSCHYLFCNGWCSYCLLFLAALFVLACLTCKRPELLFSLLYFGMFMSHSFWLAPNLKPPLLLVPLLWQLCYM
>DECOY_tr|G3V5H3|G3V5H3_HUMAN
QTVEQQLQALFLALYTDSLLEPGTLLSNLNFWKQGKRLVTFWHKEYNCLFRSENLPDRLRLQYEPSNFLLLELGWKVLANSLVQLSFFGSDDMNGSPQQLFRTYDESTVGGEARMRMEEEDLQHALSSLEVPSFYEGQLLNNLCHQACLSGEKQEHFLSEM
>DECOY_tr|C9J9Y4|C9J9Y4_HUMAN
LRWLDHKPFATLLVTTNPDNHLPDSFVSEPYFRLFTRRTGVEEEHGLVPGNNKMDFEDFLDCSQKLSLARLFYEASRTMGYPLDKFDSGYLSAKRLFDAACLFPHFQHRFLLSAFAKPSLCPQKLRRKNMEVPAVWYVNTGWLLCHLVYYLFVASLFLAVLYRGM
>DECOY_tr|G3V4Z4|G3V4Z4_HUMAN
MGMTPMVVAPSSLTADEKEWQSTLKTLQTYFQLGKQGYFNTDRGFSRSSGTFSFMPLPVPLPVNVGVQGVDVLHAKRYATAGNTTFLATGNGYPNNNVLQLAEDLTETELVVLVPGFLEKEYCTMNKPVNSLLTPGVFNGNEYKGKVKRLGDLLLSAGKETGSDLLNCRVKEAQPTLLPGLDAGPQDGANRVLKNAHEVLEPLKKWAEGVLVATSLAMRCQGAAGFAAGVLQNLTNKENADPMVVGHKNARG
>DECOY_tr|H7BZ97|H7BZ97_HUMAN
SYSENENKWTLWKKQELNDLKYEKDLREEKRERLVAHRYPVSDDRYRKFSFGKCWLLFVLLALMLLGALLAVLLLWWPVGSYQAVKTSPFVTRVVQTGANPRLLNEAAATVDLFRAMLLDLYNKLSYEELFTSNWRLRSLLSLKASDLRGLPRCLNVCNVNVSCNLTQKRYEAFLSKRFNDDLKQETLRKKRESNHSREFEYELLSGVEDEKSMAQEGVVTGGFYVQSKPAVGSVSLLLELVKVKAATLPALNDQNST
>DECOY_tr|A0A1B0GUI1|A0A1B0GUI1_HUMAN
HDADSPLHHYPAPSFVQAAFDEFTTPELHHQVLTQLRYRAEEYFNQYLPLLKSLRASANLATRAVMLPLKVGNVLAGDFLPGFFPVEKKPMLQLSFMHKNMPYLVLLVDGFETPLLRRGYRDTHESWVLHVEDNGLRHKKLTLSDDSDSPRMTSVHFLVEVTSTAFYPTTLGTKSKNQLGGMFGCHNTLNVEWGLGAVFDEYAQSGGTNTLLSKHDEQGEAVYFVAKLHTRECRQSLDRNLRELKLEKKNLLHFRRKSDWSNMGLLSLLRLCYYFASQKPQPLPEDQEVKAMNLDNFKHEVFKEEETHKQLLANLVDNEKQESLCVPQPAPLNLSLGRTQLCEPSTVGLYQLLEDLVDEERDLTDWTPVTRERKFFQLSLGKDVTLDELCENSTPPEEKPEQHSLSLMFSTPESLGSVPPPGYLLASDWSKYGLSRDVLRLVNSNASALGASLGGGPMNEERSLQLCSVLTTNNLVFFQLNPSEFLEPSLETSESYHNDHNECVQSTLMAPGGSMPYHGLHNVLHTLVRTAALSLLGHQMQKTVETVPQKLSRSESDPSHLPEPKELSELHMFPDYDVSALDSLSMPFRYPNSFCQAGYVCGHLKVYLCNLVKSEKTDSEAGTAHFPQLLKTLPLAMLWDLLCLLLSVVRKLDMEYSSAETSPLLHTLTALLLQLKLLPSDPQYLQRLPVYHVLMHLMNCAVHAVKTNTKFLSVCLVNLAKELQPHHSEHVLEECLWLGLSCLAVRCAPGSPERDASSLVKTLLLKEVDTFQSVAVDPLNPHLSPLECYLNPFCVLSGLLVQAERVPANLFASSARVGAAVLFDMLLMTAGPLGLSFFQPSCKHLLTNVLDQDLHLLGCHMLNYFHTLFRDNPSVDRRKQMTNCLKAHLYKLGKQKYDTLMTKAFLWPTLRLLPPLLVPPSPSTLNDTSLGLNRDKLALNQWLECLYDFVQAHLEPDMLSNVDGLLGLRRMWMVTAVDAHWGTLTGGAMVSCCESPFESLELDDPTQLVSHHKLEDLQLKDQEMHDLNLTSPSPTQRSSGLPSHVPSASESGTLTAVEASFAQQNLSSTESDLHLTTLSAVEQEEASQHHGSGSDVDASSTVGTDTGFGFNDKRFGDYQFASFSDSHSDSSLLDSSGASAPSTWESPVGPDDLRNQPMKQNLLDPLKDPLELSGPSSRRGTMTSANGRSRLEALFEDMLDPVNASSGGLDSNLPPKLQSMDKANEVKRAGFYGMVHSYLRDLPAEPPRMNRQQPSVNKAKPSLAHVVKTYVGGLSGQQLGAEHSSRSLTRSSGLQSSALGKEQLLTTPLETSKEVKTSSVSATGLTDLRPYVGKPVLETASNTSTHTNSTSSNSSGSSFGGKRLRLKMWPAKENELPNYFQVSETSRPFTVHVSRKKNTAKLMKLRAHTVTESLRKSTPSKLSTSTVHPRRMNVPKALTKKARAMVHPVTKLENLQVKSKLEVLTVDVCADLETAARQYLKRKHKEDCPSDLSPESPKQDTNLKQKSESTQRTFFSDSQNPALNSMFVASNPKEQFQLNEPTGVFSTLNESETEQDTCEKLDLSRLERGNVALTVEQSAPKTGEDKNSHNEQNKEFYKELTSLLDDDGELDLYQLQEFASDALEVPGLLHCLHDYLSDGVELSSRESHTDTLHSETRSTLSSAETSSQLSPARHSSSDLVPVAKGRAEVTFPELLDSTSSRSPLPQEENLAGFVENGTEESQSFRHRVTRSPLLQADDLDVKTRQVLRSKAETGPSGTTTARSRQMPAQGPQRDSWRGSFKVSDSKVQFEHGVKGKGKKHKQESQKLDLPLDSLDLSYLRNALKVTLTEMTLSWETALEEWYTLSSLVSLLDDWLRESLYVNLNKALWAVLLTQFLPGARLGALTMKKNGQFQLFAQSPKMLVSETRVLLVLLMQEWKKTDMSVQVVMRYYLNLRKLCMDTHEDLLKNLENAPELLFLNSSNLLFVQLVAQTGRALNQETAEESANHLAGQYSGKNAWSSRNVHDATNTGNEERKEEGEEMSLDHDTVNELCPLDSSTLVLEEPEQMFLKPEEQQLWEQYKVVKRVMAAAECLPLLFARQFLETVFNVNRKSSSFRRVVLELDTLHEEDLSCLSSSSPREETLTSTNSHSQEPETRTDKTDANDKNSERESVLSAARAQLKNPLVEGEMGPLHPGTHKPPELWFSVLRVLWLRVKALFPKETCYLAENTEAKKDLVVYHKPRPMQPLDLLPHYLSNKECLNPFLYPLYKKYFHSFLFSFRGEQNKEKWELNKSVQLVLKYLLAELFYSTLDEQKGDGSQPPVLPTLEELTVQTEQLNLPPNLLNDLRTPGHESQPASFGPLLCSFMWLQKESCNNQLAQLWLLFRLVGRREKLLSNGTHLKKLLLLGLSHFQRWQHRLEPLLQLKLEFLFLLADLEREQKSHKGKQLSAELTVFNEFFVYYLHSFHQDFFKQLDLSEANELVRLLKHRLTLAKKDTDLKVQTKKSVDGHKKPSFM
>DECOY_tr|K7EQU8|K7EQU8_HUMAN
SLSDRQSKSCAALRRMGGSAGAGELTDLLRLTSPVFSWRLGSAKPRLGSRDRDTLHNTVVVAMGLRDALKTLREALQMMLALGREQQGGLLPSVVATVSDVVVKVVTGSSGTVQQAVTRGLEQLVDLM
>DECOY_tr|A0A6Q8PFS5|A0A6Q8PFS5_HUMAN
MCSCFPRSTVKLGNPQFLFVCCKANDVVLLHGRNDSVVKGPGMKLGSGKLKTKFGDSSFLSVKWNDYDALLLDGSPHVAVGTRPQLQGPRSRGLGRFKSFQGDNSFLQVCQNNSDALLKLGNTSAAVGQLNTFEKGRNKGTGRVFLLDDELPNKRKEGTSYMSARKPVKAKQVHGSGPKSRRKVVGETTPSVDARSLKVKSPLFRGLHQDYRLLSLTFDGKEQVTYLFEYTGKNNDLLEGDAVSGDPTSLEATLYANGKTCLEGKDKDTTLTVSMPQGLLTRQLGEGTAVTESAVANTTLLTGLNHLKKSLGETEVLFDLQDNREPHLPFDQDALENKLESMKKQVLLVETETGHNLAQATFNSCKSLSEQGQLLTDLQSQLKVKHLGYNVELEMLLVKRSVNLKTQLEDFTSHLDDVLSKAQNTLQHLLESLFQLASDLEPRKLNVADLQVQLSKAHQEVVKDLPVTPHEAHEGETCRECMATECSQCYFEMVNGDHNPCSLKPGAAVATVTELLSSEEANSGPRTQLVDMLNTLFFNNQLAAVKGEPLLSTRQCVPCSLTLSHAPLYNQLRCECFTHLCPLKVPKNRYELCLSCLLFKQDLRQVVPSPLNTGESKA
>DECOY_tr|H0YI83|H0YI83_HUMAN
QHQKRTSAQPFGSVPLPRLDLGLRTSFVPLASSLVLLCVCNGLLQTMATDHRWRPLRSFLPSSYFGVVSSVMLYFLLVVQLVAGFSGKLSFSVQGLSTGQMRGPMAAEDLLLELLHLAVLLVSLG
>DECOY_tr|A0A1B0GWI5|A0A1B0GWI5_HUMAN
KMFPTRLSFNQWFPSQRKSPETFEFVQSQALGDPVLYQGHNLPDQPPPYSPPVRSASNVKGKQPKRVVTMAARKQQNESLEFGKLEDEQVKRMEREFRALRWKLEEKKLAFFLHLEETKENHKLFAKNMSVNFDDRDGDELDVVEKDYDMRLKGYYLLRRDLLKKDCLVMQHDFLFFRVQQRNGYPQYLWAMEGTYLLESRSDLLDEGEWDLVSAQWQAKLDLNERRKRLENLQQTVRNMVALAAAVRYYDSHDQATKYLLEALQLPKYCKLQVPTLLFGDLALDLMQQLRLCAEFFHQRYSKDMKLSLEMCADLHNNCYESYLWFGDQHELFCPGLESLHPDDNNYKQELRDVFGMQRFYLDELNGFLKVLQEDSFMRRKRDCKQLYGECLKDLKHLYRHETSMLENLVNRAMQRNLDQRPGLCLCDSNPDLHGNQVDSPGEEVEDEQNVWRLVFSAPFWGEEDDLQGWWWKDNSADLKVLVDGKAFALRENAMTVHDWVAEASVLSDGTLLRSRSASAHPAALAVKS
>DECOY_tr|A0A669KB49|A0A669KB49_HUMAN
PPSLSSCSGRSDSRSSYRRLESDSPRLEAQSPSAGPSQRRPLHVPSQRSELRRPEHRDRSDDERFRERERERERQYSYRELDQEYPDRNYRDYREPDDYRYSEYYDGQYTEWESYFRERGPAYRRDSDEPYTGPRTVSEYYRTDQNYDYSRRAERREEALMEYFRDLDQGKSEMCHYFALQSRENAFDKVKLNGGKRLKGTKEVAAQAYELENYLVLAMKGRLDFVKVVVPGRYCFRHTLYQDSVNSSLGDLWVCNTPMKSGFGKLRLNNGLYEGDKKMLKACVSALDCYQLFAYQPVGNKKVLDLDVLEGRFQFLRNLDHYTTKTELNGLFLRTTKAPHFEDRLEDLRPFENESETEPGLWATVELQMGFFKLKGSATLKAEQDEQRQFFVLGRYEESTGHLQVSTKVGKKFFEHFLGKDLSTDTRSVPLNQKVFGLKRSPEKDELSSLLQSTPAPVAASQVRSAPSDDSSSSSSDSSDSSTSSSSSLSDSSSRSRSSGSGSPRSTRPSAQSARLQPSQRNSQSSHPRSRSSHQYRNERRPRGVRTLDERDYLRDHVVSPLTFQRERAPERYPDHADRFNPRSRSSAYYLGHQLRTREPRDYYDQDYRHRTDFGGTRGEHHGYASHEYRARENDSAGDRRLERYGREAHLSPPPGYAPGGGGRGFGSVRERSSALSVTDDLRGAASPLTGPENYDRTLRDDGM
>DECOY_tr|C9JB56|C9JB56_HUMAN
AEKTPKEMKSVFKEEEVLEKARKEVDNRERSEMRNLSLELAAKKKSKEELEENRLVKVAWVDYNKEELKNLQEEYMKQQTELKREEVLQRMQLSDLEEEGSKKNGPGTESNPSALTDKGSDCAQSSLASAEEGPSGPLSPVNDYTSRTQSDSLRQLDQSMRRTHGEGKAAESSPSWFEKNFELKMSSNAGQFASTLFKRCNPLTQRKRTSQKMWDGKPREPKVSSDEPFADSPQQGTPSTTDSDSTMSSFSDRTSRLLDETADWGVSRAVPSKKAPDKNQAPPSLPLKDKSPFLVEHRDLMMTMRVQLQPTRGMLVAPDEKVRSLLNVGLVTALNDVSM
>DECOY_tr|A0A0A0MS76|A0A0A0MS76_HUMAN
KPEGTHLKLKHTLASLHNFKAGCEEKCYKTGGTHLKTHQTLHSSQNFKAGCEEKCYKPEGCEEKCYKKPGTHLRLKHTRLSFHSFKARGEEKCYKPEGTHLKSKHTLHSSKQFKAGCEEKCYKPEGTHLKLKHMLTSFNNFKGGCEEKCYKPEGTHLKLKHMLTSSNNFKAGCECEEKCYKPEGTHLKLKRHLASFNSFKAGCEEKCYKSRHELTKLKKHLTSSNNFKAGCEGKCYKPEGTHVKARHTLHSSKQFKAGCEEKCYKKPGTYLKLKRHLTSSNNFKAGCEEKCYKKPGTHLLEKRHLACEEKCYKSEGTHLLEKRHLTSSNNFKAGCEEKCYKKPGTHLKLKRHLASFKHFKAGCEEKCCKPEATHLKVVTHKLSSKWFKAGCEEKCYKPEGTHLLEKRHLTSSQSFKAGCEEKCYKKPGTHLKLKRHLASFHNFKAGCEEKCYKPEHELTKVRHTLHSSKWFKAGCEEKCYKPEGTHLLEKRHLTSSQSFKAGCEEKCYKKPGTHLLQKRHLASFHNFKAGCEEKCYKPEGTHLKARHTLHSSKQFKAGCEEKCYKKPGTHLKLKHMLTSSNNFKAGCEEKCYKKPGTHLKLKRHLASFKHFKAGCEEKCCKPEEMHLKVVTHKLSSKWFKAGCEEKCYKPEGTHLLEKRHLASFNSFKASCEEKCYPKQGTHLKLKRHLSARKFFKAGCEEKCCKPEATHLKVVTHKLSSKWFKAGCEEKCYKPQGTHLLEKRHLASLNSFKAGCEEKYYKPEETHLLEKRHLTSSQSFKAGCEEKCYKKPGTHLLQKRHLASFHNFKAGCEEKCYKPEGTHLKARHTLHSSKQFKAGCEEKCYKKPGTHLKLRYNSNSKYHFKVVKYNCQFKLGQTTTWCQNKLNYAEEHKMGENVSECKRDRLLKNHGRCAYRTLLLEQFSKDLSQDPWFDQTFHSSLVPKPTVMERKHMNWPKEGKQLCTLLDKLSVALGLFVLRNYNELMVRNYLNQQAMDLCQWEELAFELTVDWFTLSGKNLAKLLDYLLRLTKCESWFSM
>DECOY_tr|E9PPY3|E9PPY3_HUMAN
MRQLRDARLDVPQLPKKWVQSQFRGHYLLFAEPDEQFRLQAASSPGSYLQENLRYRFAGDRLQARMRALAGRAAEHSDRTPVPSVEKTETPAEAPAQDPVQPPQKFKNRRKCKNRQRNWKRQSLTHPKPPSTSGPSKQPPDNTTSKGWKAPGTQDVNDLHQASNLPAKHQKRKRKCEDEASDSGVLAKQHKKKRCEVEEESDSCPPGKQQKKKCKKGGVEASASAFSKKAPKKKRCEEEEEESDSLCLSPPHQSLSAAELRALTALLRRKQSKGNQSSAAPPRPSLVPGLGAAVPAAEAWEPEERF
>DECOY_tr|Q5SY21|Q5SY21_HUMAN
EVPVATKRGNEAPEAALSGASLAPEAACKRPLVNKRRSTLVAEPESMYDGDGDDEVQVVVEWENSGGQLQAGEAELRPPPKVCDEKKPDELPCKPLAKQKLGCLSSPGESQAPSHLQRSHSPQPRGPEQRDPVLGLRTSVEEEELGAPKEVHSNVNQSAPPGLGSQGGAAQGVSKTKPFSQCLEVAEPRVLREAALLVQRDNGSTLALHGTYFFDLLLGFLEAFGAPLVVSGGSGDGYLSQFFHSCCALVSWHKAFVLGGVDLTADCYQKGREKQNLEQLRVVSHQVFSGDM
>DECOY_tr|F8VX68|F8VX68_HUMAN
AYRAAFNSESNLATVAASLQSMPHLNTPFNDLMTVVHSPLARKAAWKESLWSVQEETPLHGTVLLWFLGEPLPEEGKGKAPLKLQCEPLSFRGRFLGEDPDLVSTEYVLKGMRGMGGYMM
>DECOY_tr|A0A494C1M6|A0A494C1M6_HUMAN
RRSEKAKKDFQYYLETMCNLLVQKLEVRNKDPHTGEQHAWADALSGGPSRLSDLDQLSTELTGQSSSRLLKLTHLDSLEGLEAAELNKLMKLEYKVVKTELRNLCFDLTLVVEKKTHVTENYDKDLLELLRWLKRGMLEQYLLLTSARLCAYCVVGTLKAAMSADGDLDRYPHKVPLSKLEYLLGLTNLPRESVVFLPNEETKTPFHQARLGPELVRRLGEYLLEQNSSLKLTKQYVLEHFLTATNYSHLYKLHATMQQLSFVHLVRMHLLDSTEAFFQDFGWKCEQDAELLNALVPTLLVQLRGSLSCSVPMDGSWDLPGNEKAQVGSLAGSKPGTLKLYMVKERRNPGEFRPFPLSGTAAHYFTVGLSWLDVTAGKKYQHKRDLVRAEYMDPHLYEETGYLSVFQEDDELREAAGFDTKLYVSQGDEGLRVMLNGKPLRDHVLGNRELHNMGGVVRDLVLLFESEPLGYANSPEELVTYLSGCPCFEMLLKVRHTTTEEELAFKLVLKNHNKKLLVEFREMQVDVRPLFSLNNFKVLAFLDGKKTRHRGFVNATAGQGLLDSLLWLHNSTSQM
>DECOY_tr|J3QRN6|J3QRN6_HUMAN
LHLLLRKNFHNVLVGVLEGRLSEHTPKQSFLCVLLKDNKDTHFVVLQKDGNSVSLGTLNYLPLKTMKVYKQTPDKMYLRHDTVFLRADEKVSRFNKRVVHCSFLVNMKYKRKDLENAVPVFTGSTQPTDKPSALYNGEWRAQLGLDRAQKGLMEVAAKVRAVQPLDSAPLKSLLQSRARWNFLTQLAEERRFLKVPPSPKWVKHGYRDMKTVGHRRFAVEHLYKSKVRRYYRYLLTLAKARKTRYRLMATRGWKVQLFLVRLLLMQRALEELTFLRTPRTLFKLKTGYAVDDQFGRCELKKLVAKEDSPLDHNPWTFESLKMRYHLKFEYTRQFAFGRRARVVNELLGLYEVQRHRCEDDFLQPKKSDNKPLRCVYYPKESALNDVLALMSKNFLTAATLRKPTVETLSKLGEPWMKNLVPNSSNYMRKLFDQFLTKDKNDLFGLVSYVVDGAYRHRLFRDDFELKLDSACKRLSSFHAKHGKLSNLAELFMEDTKVGVNMCADDLLALLKGHQQEVLDVLLQNNFYDLKHWPLGREQYEEQEKQLVLQLFLQQKLENCYNLCFQEFSNNDFLEFGYLDLVGLVTKNGHLTTDYKNVELLDNRLTVLWCFRLEYLKAAFARDGYSAEQETHKQDLLRDGTAVRLYLTKAEVMDKTTSLLEALLSVKVGNELLPTDGDVVKFLNGLHLLAALKLYVTQLEEKGFLPKVMADAVRVFEAADNLSKSLQAGVHLYNYSSLKSQLHLRSLMQESGGQLLQYFSHFRSEGPQQVLRVKSELLYNNLHGGLPDKGFDFNLDMKYGRFSSNDRNNKTANGFAELVCNKSLLMKNRVVEERAQSPNTLAALYQMLKYSAEKTGAGSEGSLVLCTKDRRKSMKAYAADALAFLHPRLYEPREKGYQELTRDGYLNLKLYPNVSVVVEGLFTYRLKGERFRLLNAMFEPMSVTDMLVFDKAGFELSEQEAM
>DECOY_tr|F8VPA7|F8VPA7_HUMAN
LMCLHHRTLVLALALQKGSDLREDPGAPLGSLESSNLFKGSYASPQKDLTQCHMMTGLAVQQVLLQKFLRNSVFDTECNVEVLVTTNGEQLLGLLGKEKRTGQKLAKASWGKEQAKEHLWLEAKQLDGGCTELKKACNVFSYGKRRTKLMLLKESSASASRLPGAYFTRHPQPSRQLLSGAPYSGRTAVLFRVLRSLLSM
>DECOY_tr|C9JAD8|C9JAD8_HUMAN
RALEELETETLSLRGKHNVSLSGVSGKGQVQEEEEEVEEEEEEEEEEEEYLAPLLVEGEMAQM
>DECOY_tr|H0Y9B7|H0Y9B7_HUMAN
LESDSFSSKPTRWWVLMDEGARVHSETQRLSENSALFEVRADWRKVRRMSQPPLLSRDVHLLGVYPRYEMDQEWDVYHDQVVDRL
>DECOY_tr|E9PKD8|E9PKD8_HUMAN
SVTLMVSNWTASFVDTDNNGQYKHTLKETFFRETLNREFLFALLAASLEALFLLLLFLFFFLLLKCNREVAGCCGLFGLLFLLGGMALLLYAGTLLLPNAAVLREFGTPDVMVWLGLALLCAGGLFLFFNFVFMLKYMCSLCDGEM
>DECOY_tr|A0A5H1ZRS3|A0A5H1ZRS3_HUMAN
GSSAGTEASEEVGQTPFTPVLPREAAAAELAEAKAEAEENFYFFTHEKEFGLTGNQVLEEELTLRLNKYTRVERGSLGGKLLRFVGLGVALDVLSDDSSEGETSGFVTLKKHSDLLNTLEVLDSMTTQNTKHLLLGNKSPLSLNGQELKLSLKSSATGALLYRCSGLAHYLSDWQESDKREFPDLLALLSPKYNLLDVYLDVMEAAKNYTGMLVEKYKGNYDMLEHGACNLALHLNTGLELGLNACLEQLLLLPQELSDCNLTLCGLHSKMGTLQQQRKGSGDHKKGTEKAPPSPPAMELKLNLKHQMEMLMEVGKQTTLEPHPLCLVKEMLNKLGSSKSGCSVLSVMLLPMSLTTPQEQNKHLLALNLYLKPNLLMACKAAVALSVAGLAMSGSLVPEVPEAPALKPETLTKRDGKPQKKKGTPPPPPPPPPVPPLPTPVTSYELKSELKREKGDEQKVSAFFRLLLHDVEAQDSPAMGQLEHTLTSNVWQVATSVASRAEAEEKAALEPLANEHVEFHTSLVVSCVKNPFNQLTCFLDVQLTPLGLGDLVKDGVKLCLTPKPAKLSFCNKALHGYVDAPQLYFTSNLLEERRLPVDNREYYEMAQKQKLQLRETTGCRSGGGEEEM
>DECOY_tr|D6RAW3|D6RAW3_HUMAN
KQEGLPFNSYLDLLEPRTYMPTTRNTLEEEVLRRAQASWSYDPYHSLTTASGFDCKLLTGQNSLLLNEKALYVREGSGVDQAEYVFAFGGEALRRVRVRLLEGLEVTQGVFDSQRDGSAGGLSGPGALFDLASQLLSM
>DECOY_tr|Q5H8Y1|Q5H8Y1_HUMAN
DSGDGYGSHTLCAYNLGEKPGSPCYAVKQEQCFKDDAHPKEEKRELGCSESEQSGLPGEKSEEGQGCETALVMYNLGREKNTEMLAVPMLDDSNLCLVDGDEGEFSENLVGSNNAERDKSYLSNLFFRNFLQLQDQRLHFTRPQDPEQAWCQTMLNWLDDPCRNPEPRLGGTQVYNLVDLNSHAPYPQHGLTLLEWLLLGFSWVDSQTTFLGDMLSEPAMRWVPLLGERKRGYYDKNYLRDALGFDGKLVRLPSTYKDVSVLCRLANARDHLFHRMELYVCKGSLDVCLDVLDVLTLLPGYFTARMKRALYTLLDGGEMLELLLYQPENLLCVGLKQLLNPHNKFSMLHAKELFEKLEQDTSKKGLKTVAKVLEGSGVGLLDVATGEYVEGFAGSGLLRLLTKLREPFAPLNELEEQTPLTHLAYCANALGVGAALRGLLAEKEDENLLVTVGKEAKSQKNRRLHWVFTLPLTVVLFLGVLLTLLFSTEPLWFDDGVLLLNESLGSYEGFGLNNAAVRVFQFLKGLKNKSWTCVSSCSGNFTKMRWLNQNQLNNSTKRSLELLYYTRLCGNDEKAEWQLSKNSGELKLPLGKPNPVGKAKTFSEPLSTSNEGKTYVVVRVVNYSTYPQLNTLNCVYAPGQSCSKTVHYFENKYKWQLEVWRFLLNVNLPKAWNFQLSTNEPVLSYKPEPTNFMEVTVPHSETCWMEESHCALKVLVYLNGGSRLTVLLTRLGNPFESRQLPTEPLLALHSLALQRYVSKGPENKPHSREWSLLLSTDRSVTTNLLQVAEPVGKNKTGWLKEGPPLHELPDSYYKNVALQLMYTSFPQLDELLALSDQFELRLKYLDSSKRNDNVEAYYVLYTPTPSTLGYWTLNKLTAPRLLTLSTNTANLLTPEVTDSALSLFKADPFPQMVSSYALLRHRSLKAVQSVLAGNKKGAQYLQTSKDATLLWYLLDGDVTLSVLKTGLMAPVTLRVWCQCGELDMAWLEQKAAFYLLKPELNSTDLAMAGSLEFETVNCSCQRKNNQQNTATPQLRLHLTHSLLSYYFMQYGFNSVETWYRLSLLPYVSFSLLTSRNNHKLVREPKYKVHELDVDFVQMGNQSKELAFYLRHSLWDLTLVTLDFVLSDQFLESSRSNHLHLLFLSDGEAYYGMENDATYCVASLRVEASFTWVVQNQDMDLFVKLNGLLTLLHPFPNLESTTKSVVDAYPGPKFGTSRAVQFALFRCPSMGELQFSMVSPTVNVALWDECKTNTLSQNSLNYFLEKFTLVGNEKHKPNRWFEVVVEKNNCKCGSPLLFRLPNEPASPVTEPRALSLSKTPKGGWYTYPTVSLNFLAYPELGEVTFVPLSHQESALKFSHASFEVSYFVVGWDVAPPGNWLLQFSSANGERLFSSEQVSDPLKVPTFSFNGPLKPLSTQLLTFQNRFAPELVSVSKTQGLEQTTLRLFGNLWFRLGSYYMLANQSLESTSWAAFETLTTDGTSQRGLVATYLHLCQSDQVLWYLLGDSLDLTLALKKVGSFWPQTQLVLSSEGNRLTSEVSYLTTWYLYGGVSDVVMDNVLKLVHTVLDTHGTLVSRQQLVYKTGAWYLFHGLWEFALAGAGALSPLHYNESLDTGNLLWVFVDKGTDSYYLSNNYWDMDSVNGLDSSLFEGPGFSNLKPSWLGDKEVAMLFPPESAPVLTTGVSPESWPGRKPPSSRAVSKVKYMASQLEPVNLMTGSLNLFLHTVEPPDQTSKVVEYTWNQWASPSAGLALAPKPWQVLAQHSGFLVSLEQRPGPLPHLQSSSGFLVLNGFGFEELHSLDCGVLFENFSLADQQFLKVGDTVLFDNNECAFKSVDAFPRLPLLLHSASGDLFTSMFVQATDNFYLRKLAQKPLAFKDLTCSEVRLVAEARCGSPVPLDRGLAYRDLLYFVYGNYSDAVKLQPASLSPPTLEELNSCNELDCVCVLEDMLFYRMQYLWDLSLSSLLGSRGYFRLLDSVDSMNAKKAAWLLTGESFYVLQQHVDVSLGTLNHYLADRLLCHAEDVLKHLRKRSLSKRTSLFLWQEEQQVASSSTTLSSEAEPGEGVENVAALSRFYLTNPLTSYFQFSRTQTGADKLQKNSLRLLNYGLLPGGPFQPPDWSVEVTDPSSSELRNLLPATEPVGHPHRTYSPSPPSYLQLQATFLWVRVFLYETFPHLKPVVYSRPSVKTTYTWSGLLQAKYWQLLKYVGSFNAKSRWLTMNHSGLSSAFPATPLDANELVEEEYAGEASSCGVECSREECVTAYTDNKCACLKNQDVSNWFHCGQLCPESLNHPTGLDLQQGLNTVCKSLCSNLVTCQVVSLWLCGLTAFNVKLPLLCYLKNM
>DECOY_tr|A0A1W2PP02|A0A1W2PP02_HUMAN
DKGTRNQLGSGQRRSKSLKLSLQYNRKKTESDEPSVSKKEAPSKSKKTPKTTEKGKLLANKRKESAVPELKEYSSEKRKEMLAKLSSKAPSSVEGKSLADKSSHQQSKESSEKYSKRQPSYKRSEDSVQKAHPKYKHEKASLNAQVSSFTEGAETKRDKKAKTPEEDLMALRTAFEEDEHLRQELEADEDLQLKQALAEDNLGSEDTNQSLKRKSVEAKKMNRSQVSGTGFYDLVSTPTKLLSLPKPKNKTTNEEKKNMNSTGLHSNTRSGNKEKSSAKKACMFDDEKE
>DECOY_tr|M0QZE6|M0QZE6_HUMAN
TRSVTHKDTKYRVQHAEVCTECLPESCEVCYSTAPANDECSTCCQNADQADTAKASGSRDM
>DECOY_tr|A0A0G2JPZ4|A0A0G2JPZ4_HUMAN
MCVSPRTAFTLGPQCMQQSWSPEAVDASAKENLATHSHWNEVLLALLAVLVLGAVARMLLNQTTYDQHLSDYRCYLGSVNLDVPGLSFNAPHEGSQHQPLSLEGKEALSRFDFPLHASSCTLSLNEGPMLVLRGDASLFKPGYLGTVVLELTNSRYRFYHGRLYQCQRYGKANADMHDLVFEPDTENWKFRRLGLREYTSKNLLMLQTLYARELAQCQKLVSGDLPLVPSKSASLFPMPFDGEQAQRLQGLCLVLCLLTTKQPKD
>DECOY_tr|J3QT29|J3QT29_HUMAN
LGTSGGAEDLDVYPGAGEPFMEDVAKPMEPRRGELSVERPLAAEPRAWM
>DECOY_tr|F6RP66|F6RP66_HUMAN
EDPNEGADASSTASSDTLVSPDSQRSRGSVLCGSGDESAAM
>DECOY_tr|A0A2R8Y831|A0A2R8Y831_HUMAN
XRDEYEVTLLFTGTTAPSRRMTRGGQGTWACPDGLEWRWPLKQ
>DECOY_tr|D6R9J6|D6R9J6_HUMAN
LLDCRGRLQENLLSLVTDSHFDKDLRDSLSMVTM
>DECOY_tr|J3KS53|J3KS53_HUMAN
SQLKTFGPKSPM
>DECOY_tr|K7ELU9|K7ELU9_HUMAN
VESVQEEHLPSRLPAAVPVQGHAPSGSFSGPTQATQNMLLAELWEYRDTGELFHLRYVX
>DECOY_tr|K7EJI3|K7EJI3_HUMAN
QYSFKSSAPEFEKLQLLKKVASSALKLGLEGDDASKRDGKPLAKEKLDVLPM
>DECOY_tr|E9PKY7|E9PKY7_HUMAN
DPVYLRTGPLKRLHKKSQGQHGPTGTKPLDQLFRLGRGQNQKLMKEAHLREEEHSQHLFKYAFKNLAVDRDDFYYSMSLYVYSAYLELNLRQNLAAESDQHYNRQVQSTSATTM
>DECOY_tr|C9JAD7|C9JAD7_HUMAN
ERVTVHLVDKGSFSLEDENTQQFNKFRAVVLQNNSNDTM
>DECOY_tr|E5RFL9|E5RFL9_HUMAN
DGNADFRTFVHEAKFSADGYPFFNGYKKLFEEMSLHGSPCRDLFKGYWEQLEHETFDTSELLDQMVERPKLSNKQGM
>DECOY_tr|H0Y7L4|H0Y7L4_HUMAN
LRQPAQWKLSEDYGLRTKQESLKERRELEEKQRQEEKRKEQREEEEKKRLLLRRDWAPMSARLAEEEEKRREEEQQEEKMLQKRMVMVRKQWEPLRPGQEDHTPLLAEVDLQVGPAPTTPPVPVLSGNLLPQFGAAPPTPRSVPSLAPSVSPLPSDPQFAPQGLGSFVTTLKGSQPTKPLKSGKALEX
>DECOY_tr|I3L1A8|I3L1A8_HUMAN
KTSWNLPRDFFDHYVRLNNLDSDFGREFEEESVECGLLHVQEGCLAKKSVLKALLRSGEWEVSRDLLVLGGLALLSDLMELRTGEGRAAGESPTM
>DECOY_tr|C9JD13|C9JD13_HUMAN
LRVEDEGQNAWDWAQGGLLLGGGKCMKFVKLETMTENYADLCYVGLSKDVEPEKVADVGSGELKLALPALSPHVGLPAGPSSCLWGVANLLFPTLQAEVLYDEHSVVVRLRGGYSSAALLVQGMDNVMVPFSAEGLLLLECPVADEPVDWSTVGNMLAEFAASPTAM
>DECOY_tr|K7ERD7|K7ERD7_HUMAN
VCNKLPLKVRLDKETLKLFLKHTEQLLLGTLGVYSPKCKSTVSLLAGHLDKALKLAQLMQPQTDKPLGSCLRDLYKQWLEHLPLFLSQQEKPLDFRLLRRERQASLKGKKKKAKRKERHTFYELVVKRAQLQDREAQPSRMPTRKSLFRAVFAERAQAGSPQVDSDNAKEQSLAHYLVKSM
>DECOY_tr|A0A0J9YW69|A0A0J9YW69_HUMAN
HLVTFLDETRTSAVFVDDDDEALWEAKTDSLLKSEETGPEVSSGLPSAREESDAQPTSTRVQGLSQLDDGTAPKCTDEELTLLPSLPRLPEAVYAEMQATPSTLPLYLVSKKPPVPPPKLKKKGEAEEQSQLSRLEPLRVKVPGEDEVSGQPPQQTGSFFADSSSAFPTFVLSSPATSEGPRSGDPFSSKPKRPVVTYSDQPLRPAHQLSRSPPMALTPSTLAYEEPVSPKPHVLSPRRPAPVKPEAVPKPKRTEPLTFVEERAPEEAYEPSELDDEPEKSSVRSRLVRSLDSQTVMPMLPQNPNKTQAKLVGFNTESHRHSKVKTRSLSLSMGSLDLNPSSTLPLDFSRLKSPKFEMPSTPPLSKRSEPVVRPRVVSSSPPPLHGLTLSMSVTPTPTESQSSYGSSPSMLGPRPGPSSLREAEVELSLQSPTTRASTSPSALSESSGQVQTCELVTTGTATSSSSLSQYTDGKSWDTLYWHHSFQTSEPKDHNPLAPHGQADPHSSHHGQHELSLCLKSRPQKDPLASGGEPLLGPEKDVLSVRSTPPSKKKPKRALSLKSRSRRQHQAEQQASLSALNDASNSGESSTSAFPLACAENKAQEEDYDVDTTGSDTPVSLRSRERFSAGGPGTERLSTGSTLLGKLSRPEPMRLQHQRLEPYGASGSCGAPNRDAVLLTAAKEPVLPPKVNLSVWSNGCSPKNGNENVQNSQSTASPTMYTFADKGWSTSFTSETPGNCSSPVSYVMGMSEMGPPNPGRSAQHPEDPESSPRTLVPSTLSPRFADQGVARVGHVGEPVSHSRPLDSTTSHAVSGAPSNSHGRGLWFLTVSDRTEM
>DECOY_tr|H0Y720|H0Y720_HUMAN
MHLATQKAAAEKQTSRYLLATGQTLNLHFTLLPGHQMCLRTLTSGDLQPTLNHLVLWYSRPVSGGDSWTSASARLSDQTGWRGVRSPATSSWPSSKPPNTLGPPRPPLPTTRNSSLHKNWKMNSLHTPNHGLPDPSWTKSYDPKFASTSHVNTFSNDSASYPWAGPSPLSTNLSSNSGTTNRDLLQHDTDVLPSTATGGLVSGPTVYPDSEPDLNQLKGWPVGPQFEPPWSANSKSSGKLNTPPKSAPLWSDGAPGTHGGLTDGPLLDFQNYPSGRGKTGPAVLAGKNHMNAEQTAVSPLGEMMSTWKQRFSETGAKEGGVMGYDMGGSSFGSGYGPLPKGTQLDPLGVNLANPVMNDLHKPPGVPHSPSKHMGPRQQQQQQQQQLASVRMALQQEQQRQVAQSKRLQNQLLQQQQQQQLLLQCALQFQPLQPLQSLMALQQPSLQPGVNFLGPSLGSNPFKQLMSASVQPSLFQPPVQRALSPSSNLPQVPTHLRGSQATSNGFLGHSGKGEFYPGSDTTGMKDSNPRPFGRSKRDMLDNFDGLNMRKDVADKKFDSLSGVSLDKMSSPNDETQSLLGMNSFKQALPNMWSDNNGKGLSKCMKKQGGQGWSASNHSSASGQSGTTNWVGGDEEEEWSPRHAGTVPGDSEGWGDQMKSSNKPMANPANAPTNGWGTTSAGTDDMEGWGPSSENPEGWASTGNDPAPPTKSSWVSAKSSTMPTPLNPREPAPGGQSKNDWLNVKNYNYSNPDGWASTGDDLDKRMSLSQPSPEEWGSPEEKDPTAPQPGSSWSSNSRPVNGPPPPPPGGWSGSAEPQPPPPQQPPQQQQHKQNWSNPRQGTENWAPRKSCDEWGKGSALSANGGNGWTGLENQGGEGWGSVKPSASSEWNSKNTQDVEEGWGKNGSSWGQNPRQGGGWGQKDSPNENWSSPKTEDRPGGGWNSSNNKNYDNWGGTKNPKDWETSASLEGWGKSMQNSQSPADGWGGSKNTQTAASEWGETKGDKSGERPPVEELDWVTDKQLQTQGWGTNSLRDDVLPRTSLLTQLVAQCDPHTRPYRRSGSNHSDSSGKAHNSGTSQGGVESGTSSSRSGWCPAQANGQNEPLPHKGQNDWAGTSSNPQNPGSWEGKLLEDSGTPKQWEGQSVGSTKMNGEGKWNDNSDQPGFNWSGGTRSNNNDWSDKNGSTKSQVSAKGWSDREKEGNNGNNGSNSQGSVTDTGSPRGAAGWSGVSGKRTDGTSQSPADTRSSTNGLGMGFPMKGNEMPNPSSLNLSNTNGKNPGDTNHLQAQREGSVVFNVGANEKSQMQRESTQGVTSVQASSNSNDTELAKRGSTGEQVLAPWASPNSNPNFNSFGSGPGRLDQGSVRNWNGLGNNNETTSNSSQVKSKAPDKSWX
>DECOY_tr|D6RBT5|D6RBT5_HUMAN
LFTYNEAQETLVPKSLKFLLFTNRELAGLCGAFGLLFM
>DECOY_tr|H0YA23|H0YA23_HUMAN
RPLTAVRRSRMLTAPTTEYSHPRVLDTLLYELLQKGERRVVPLKAVVANHQNLRQLSRLYNLVPDVADPREQTWQLVYSYKNSKLHX
>DECOY_tr|K7EQM4|K7EQM4_HUMAN
EVLKNKPLSEEQSCLFLQGSEDASWGKYSMWKVLQSDSLDGLMEALLRWDLHQYTLGVVHCLKRFVSDEFGTLGELLDMNEDLAQWFAQFHCTELLDGLYLLRQLRPEEQHAQDLMKCCLTFDTHPLNTLKALLLQATVTTQFFAPNFQRYDLKGLKLGVNRAMQEFMAM
>DECOY_tr|G3V2W0|G3V2W0_HUMAN
MVDSMYGHTLHGGDPLDLGMRLDHPQLLATYVALNAPSGSYPQVNVGWQAPDLDFAELRRAQCLLELEDVVEAGGYRKYGPYGESKYNNLCSGLAELARASCFNESALLELRGCRQKDREQLLEWMEPDSDSLSEQGTWRGNAEGTQTQAANSHQRALKA
>DECOY_tr|A0A3B3IRI0|A0A3B3IRI0_HUMAN
QVLVVDHCNTNGPNENDQNDNGGEENNEPSVSKKEETPTTVKTEPQSNMNEANSKDETRNKPAAENSPEPSRPDTEEVPKEPAKKDEVAKTSNLHVASSSKNSKDKKAHMSTQSNHSSALPSSKMQKASGESQKREPPGWLFNESPTYKHQARFLKRRLRRERDLTYVFYELASKQLNPLTNEVLAEHLLKFVLPKSFSEYGLEGLKSLRLTRLLYNHQSENLHQRFEQWNVRAAVNGKTDTKLLGFFELMM
>DECOY_tr|H3BTZ6|H3BTZ6_HUMAN
VDMPALSGSLKTTGQSCLPCRAPPDHAVQCAPQRSPGLPDRPEGAVYATLGDVEVEQQGLTRHGNGLGLAPLADTVLVLGQPHRAHARLLAAPNTHTGDALMGYFLRCGAPRLDSTLLGVLGPRDHHFPLMANFLHTLFTAGSWVADEARALDAVSHGLVGAGHPGGKSVPLQPVKVHYVEPPSTVLTPCFSTVGHSLRRLAVLAVGSGVDETAQSFDVGFGGNLQVDLFGPALRGLGCRRDEDARRVEEFFKLEPDLRLGRGVWLDRELKLGRGLRLCNTFQLRVAGAAGQERGM
>DECOY_tr|C9JU56|C9JU56_HUMAN
MFTTVPVYTVLTYKLNPSDEDERKRNSRLRVRPYLVRNLKGAWVKANRLTDRLVDPTGMKEMAKRFLKELRAPRKKAFGVGHRKLHLNLTYRETVVENLARSKKKGEGKKGAPKA
>DECOY_tr|C9J0J5|C9J0J5_HUMAN
QFLHLEPLHSYFSSGLQKDLKPNGARHHDHQDTSGTKKLKLTTPAEHGRNEDEQCQFELNHLKEELEQFCFDGLHYSQRHQLTGTHLVRENGQGTSLVKEMM
>DECOY_tr|F6TER3|F6TER3_HUMAN
HLALTAYLSPVAPSPGEQSPPPETARRELTLSHLQAYTVDQPAESAAAETDMRQDEEARQKDTDLFEGSLPSPPSAMRRERPSKHVEAYTVAQPDEDHPSRQTDMEVGDEPQTKHVAAYLNEEQADAAPSRSWQLRGDTPEPGVAGAPHQFDKRAQTSTWKHGRRQRHLLLFLLLLLLLLLLVAVLLGLVVGLRHGLGARATGAGSGLGPASQPDSGTPTLPQDEPGASTSTPGTTPSSPGGSPGSVVLELPDSPHTLLYKPSSQSGYRCYTGAHASTVPGMPFEAQKYQSQYTRSRLWPDDAAGKETLLFTQMWGQSQCLLTVNEGSAVTPGPQVSLSRVDYFQGALLLDLPDSPASWESSLNHAGYRCYQGGYRSSVPGLTFNAQSLGAQPQAGALQLFRDEGKVDYLRFNYGADSGCQLTLTEEPAVLPGPQVSLSKKPSVGLVLLELLDSPLSWEYPSNSDYAYRCYWRRWSPSVPGVSFLRASSRGAHPQSNLCQPHEDEGKECLLFGDFAVQSDCQLTVNGGSNVVPSPQASLTKPLYAGTVVLELPDSSERSGATDSGYYRCRYGTHEWTLSPLPFQKKGVLEQPRLTLWPAKKTREYRLYEQTEQGGQRCLTVPSGQTLVSGPEAWLTKPPLHGAQVHRTPGLSLGLCLLVTLLPTMADGGVRASQPHLLRGHQCSLSVCLTHGLPPQRRRTM
>DECOY_tr|V9GYF5|V9GYF5_HUMAN
SLRTRNMNLSDTSQSLRRLLGLPSEDNFHGALNTTSVKSALSLSRSRRGSGLLSRQFSDSPYLASSRPRELTKTRSLSVSQLATNKNLLAKAQKQKQKVTCNALTKDRCNHLTVNCTPCLLAKEATLKSNCAYCMTMGSVSLTTFLHGNTRYAKDAKEKMKERETQRRGSPRRQNGSM
>DECOY_tr|K7ERE3|K7ERE3_HUMAN
MADQGELLRSYTALEQERLKLTLLDKMYEQNQCEMERSLESLQAELSSLLGQLQQLQLARYCETEAVTNELGKAMSLQSQLELELGQLRRTLETLEKTSTQLMATNTSVKLNEEAKSTHFWEEARRDRNEAMAEYQREEAMLRVTLDLGPTADMEVNVQGVVQNSFKEMEEEHKKNMYALEENLSELQMELDKTSLTLEDLRRVLGNLDAEVSRQLALENEKYRLFDDAARLANDLELLRVNNELTATLKLRLLDEEKTYYPSYRDEPSAPSKQLHWRDKLVELDANAEELRAKVELYSARLDNLNQMTKLENGTLLGGDCAGFDVFGGAFGGGFGGGLGGGYGGGLGGGYGGGFGSGAGGGFGCSVGGGYGGASGGSVRFTSCTSVRGGGGLQCSGGGFGGGYSASSSQRLLKS
>DECOY_tr|A0A590UK66|A0A590UK66_HUMAN
GPMLRAQRLESLTALLASDRLCHQCLDLNKGGKTHDFWVLAHRNSLKVCDFTANNQARPRCAVRSGKLLPEDLYVRHEQFPHSNRPCTFLALASRP
>DECOY_tr|J3QLL0|J3QLL0_HUMAN
SCDRTGLFSVKFPLLGRALLNDLPPKQRESLKRLAAQTAQLQNEVNSSNLKGVLDDVSWNVTGQNRNNEQLPSTADDPFSSVRRKNLMQDKKDKRALEVNVERRRRLMETSKDKGKNRFHRLAAPTNANENTSM
>DECOY_tr|M0R1J1|M0R1J1_HUMAN
STGCAESWSPGSLPSSSEWPRSHPLCSCCCGLLCAWSAASRSSPGWVVWSPSAWPSSEQSPWKSPGRSCLCSPWAFSVFSKTDLLLWLGFCFLLSGLVFFFLNFVFLFKYLLSLCSEQASM
>DECOY_tr|M0R3I7|M0R3I7_HUMAN
TLAELQQGQRRLAARGVGRESSTSAPPTAAMALPPTAEPARDSSETSSGEGVEEEEAQQEAGRGSSPEALVESAEQRESEEPHGQPQVEVDCEPVLPPPTGEEPSRSTGM
>DECOY_tr|H7C255|H7C255_HUMAN
FLTPGLLFLFATRAAPEFASGPLAAECVYPGTDASTPNSLTRRLGFSHLGSTRLVGRKNWTVSLDEVRPASALCELTTESSGAVVRSNGPPVVLTPAMTEPTGVDGX
>DECOY_tr|M0QXA2|M0QXA2_HUMAN
SQPRHSVEPKKGSFLLQTSDGAEEVPAWHLLVDNKDEVRVLVGALLSRDDQKKYASTHLYVGKEFVGRVYGAGEM
>DECOY_tr|D6RCM6|D6RCM6_HUMAN
SLMLDLDENKRLKYDESEPSHGVSDDADPDPSDCGNLKKRGLTEVLDSNRTSEHPENYETKYLLKVDMDTSAYQFKLNTSNFLLLALECDCLVSLEYKKMGLAKRKFTFTVRQRNEDMRLQLTKKRLGM
>DECOY_tr|H0YDB5|H0YDB5_HUMAN
VELPRKLPSSGSQHFEDADYFEDESSSYSFEPVTNPSLNVHSPSTLSSSPPSHGSGTSNPTPTQHHGLTALVPGVPLSSRPQEKSCLQVPEPPLVTQSPMTSLVPELPSPQYLADX
>DECOY_tr|H0YLM0|H0YLM0_HUMAN
RPSDPQPGLYLGLVLLHSLSSALGAVAARDMGLPLM
>DECOY_tr|H3BNS6|H3BNS6_HUMAN
LLEKTQSCSKDFLKELLATLTWLCYLKANSESYESLKNQCFALWSNSLTKLRELQFYLLLALCQAAMHSLKLDSNQFMCLKLSDKVASELLKLLVRDYQKEAHFEKTVSLRTMTLKVLVTLQLLMVRESGSM
>DECOY_tr|H3BP67|H3BP67_HUMAN
SHFSFTFSAASPLSLNQPSWWSTVSTALLPPGQALSEEQHQFCLLSSKADSLLFRKDGYLLHRLGARHNWYLCFHYLRGPDPFRSSAPHAAPFPAHVTLAEESNELSRTLLDPKPYHLSRQHSTRNQSCRFFDREHRGGHAGSSASAQVLFLLSLLFLTTQLLSQPTM
>DECOY_tr|Q5TFK1|Q5TFK1_HUMAN
FFSVFCQYGMKQDTSFMLLNGGFDFGCRTVASNKTLLALKQGTECDWRLCSNDASGTLVKHTDWDADVCWVAGTHGMYTGRLEGNVSYWVNVLPKDAVTFLLDGRENKQLLTYRSEHGQLLLKPM
>DECOY_tr|A0A590UJU8|A0A590UJU8_HUMAN
KDEEGHTLLHVLKNYDLNGTVDPPFAAFMQDVEKESRFEAQTTLMREVYDKALVKGGEPDFKVFANLLTEEPDAKGKLEGFMTLFVTFNLPGPAKELMEDLEEKNVNRVGLAAFTRDLDKNDLFGRDNQDMLTFAKEFEQLQTQEFM
>DECOY_tr|E7EVT8|E7EVT8_HUMAN
TRWVQEAGVMSLKPKCFLHTLKFPLFSNAKFVCFQTFKRYTSALNRDLLPVNKQLHLLVSTVYPSQDGVHEVNQWQKMSMATLAPDCAADLDQVLLQLSSSLVTSFTDMEGTLNRLELLSVDKVKEKLEELQQTTALCYEATSLLNCLLCLEELTKFAVESGKEKELLSSLTLGGSSTTKTPLNGSLKLWAYRELKYQFLTTLALMPEGTSLQSCQVMKKCYYVFLDACSPLVAGGEDTNKPPPGQKAFDAVRFDLLEGLKNDQSELYVYLHPEFKCSVLGHFPNDPKAKKPPQDLDKGETALEEMEPTPEDELFPNTSPPPSEKKLRQGDQGVNTQRGVVRTLNDDRRLKLRLKLNVVEDLNALSQETPFLTNLYEVANFDRADLPDQSPFVQELALQVEPTLQLVAELEEVFELEEEEMM
>DECOY_tr|D6RHI9|D6RHI9_HUMAN
KMPPPYFVPGDECRVLRGSEAAGNALWVEKQPSPQEGPETCNQLQQDKQTLCLELQGLTQVEEDQSPPLCQKLPLVGYRVALAKDFDAVQYYNLSKPLGKLLLVSNLDLREYLELRSGFKKYQSNLADVQAACTGKHWEEKHWRFRSNPFSHLVDPWYRAMEPLLKDLEELNFPWRSNCGEKSDPWLGHLTWYDPPRDCDNQKLECVTEPWHQVMLKKLWEHNRDRKLDAGGLCLLALCLCGLLARGLAARKP
>DECOY_tr|M0R2J3|M0R2J3_HUMAN
VTELMGTRYLQQLVLEDDFCLKKEEANRSLRCLFFPEKAGLAELKLNLSTQFQASLSPKKKKPHLHLLKSTRTDHLTMSLLKLLKLSDLSKNPLLKQKQLKGKKKSSEYFALLDEFANLDFEESGDFSFDLMSRCYKLESPTSARGPLEEPHSQAGPSSMGAKAERAERARLGA
>DECOY_tr|I3L0A5|I3L0A5_HUMAN
TPNMAVVGEPNGLFEQSQSELVKEERTCNNLGLSNVVAKVGDLVQQRRELQKEMRQAEQLKATVADHDNLYGLTSRVASPSALAAPVSKALPGAGSNRLLAPMHPSTPSTPKSGSDKTKPASLNLPQAVEKDKSPPPSNTKSDTHLSTPSVAAGLNGQPLGPKLGGPSVQMAALQAAYLQQLQLPGLGPTAAAAAAMTTPLLQVPYPDSCGKAYSFGPPLLFGQQAAAALRTQDPPFVPLMLPPLQGQVQLQQQLLNKLHQQQLLQQQRQALQEQQKQALEMQRQKQELQSAAKKLQEDHAALLQRELSTLQNLMGMLRQKEEALSEPTKGLEGFNGSGMALKLKDWKDSLKLELSPTEEPEKLLNEEKRMKQLTDVVDALSKRRGEPTGLATSSLSEGSRQGGEEKAQPSTSSNHPAFSSMKVNGDVEMTNHQSTPRTHGCTEQTLLSVPQFEESHKPNPFSVHLPLHFAPLGDSEEEEKVRQSTVMAVEGDAEGYPSARKPSSMVSM
>DECOY_tr|A0A0J9YYB4|A0A0J9YYB4_HUMAN
SRLRARDAWVWHEPDYAQLEELERWSVERAGSMSCFFQRFKLQFLALQRSKRNRAPNLRCCLQRRFRNPLVRLRSKTGYLFYFLNKQPDEDDEEMDNALYLALFFHRLQYQWSPLGRASFYALVMALLKYDSRVLKDDWALRKFLVPDELRLNFAEHHEPLVLSRRRKVKLKMLGCLMEAVWLEEPEPALKRVPEEELSEESEDWWRKRKEWCFRSHPPSPDVGPALQSNFKDHHEPLLPSRVQKQKLKMLGCLMEVVWTEEPEPALKEEPEEESEDSWKKRKEWGLRSCPPSPDVGPASSGLVEDDVVEQLSYGSTRSQPSQENQPHPRQSTTKLKGLQRKRGRFTERTDM
>DECOY_tr|F5GXU0|F5GXU0_HUMAN
TENRLGVVTKEGNKSNLQVLGAGSTHNGARECRVFLYLYTDSGQGVTSEFKFNSLKPRKLVLALKEESKEKGEGVLDCKTEETQWSREVAVALLLLLLGRTWCSYFPFM
>DECOY_tr|E9PIL5|E9PIL5_HUMAN
TFKNDPGLLYPTLFSEGRPLQAMFGYFCLYCVLRHWRSLEPDPGPEVPVKQEVAPSSPVM
>DECOY_tr|H0YAE3|H0YAE3_HUMAN
HKMQNNQGYVAEQKPGSADVGKG
>DECOY_tr|A0A669K9T0|A0A669K9T0_HUMAN
EKDRAKDNKKLKMRRMNQFWKLVRQETLNLRLAVERRYRDTLYMNFLFKEELELTQKHTYPRKKRCTRSAHLWNAAPNNPDLPKPDGGSENEANNESFAGESPKQREDVPTPELWRSMRYGDPAAAAVPAQPHVYPHHHHHHYVAAPVANAGAAHVPNWSAGFVTKASQFSCPSFDPHEALTAARQPPQGLTGPARYGVSLEDAADAGLLFSDVYYNGLAGTTAM
>DECOY_tr|H7C252|H7C252_HUMAN
GAPVGYLGAKVMWKCEALGSNGSRDKVLYCDVRASYEGAQEWRHAQEVFGEVRGAKKGTAREEYEEQLAELQSPVYKDCRLLADSWLGAKEYYNLALGRPQRALLLGEKAQFKDEELARGAQGVLVEAVSDPDHAEARVQAAEWDQNHVFMLVAKEKPGRALFEAEAEEKFGEDELFMAKYLHVEPKTKHLARLSX
>DECOY_tr|F8VWV9|F8VWV9_HUMAN
DLLKEGLTYHRGAYNNAADKEGTLLQEPHFLRQYTGRTVEDLVTPELDVFVRAPVKHGAGTESFFTNFSDDGGGLKTDSPM
>DECOY_tr|M0QYV4|M0QYV4_HUMAN
VVPQAPDQQLFSDVLEPVANDFAEFREVLVTRVPGAASRRAPRGRASRNPQHQLWSVYFLVLLNLTLAAALAAQRCTRLM
>DECOY_tr|A3KFJ1|A3KFJ1_HUMAN
LHSQLEVRRELQHEVGKAELQKAFLKVLALLKFSKQREALYVNGKFKGGLRPGLEFDELAWRKKQESEKNKQSALEEEPNNEPASPLPKQKSQTNNLRPSVPHPVSTAQLKQKQVNQQKPHSSVKLQAQLPRLQSSNSPCLRVQAQGSNVPLPNQCPFQQTVLRKVPGGVPATKAVPGSLCNKERSDM
>DECOY_tr|H7C2X5|H7C2X5_HUMAN
SRGLEGPQSASAARRQYDTAENGWSHRACKALHSQSSQPSGWMEPDCLYEAPVSRHQNPPTLGLLHNVRLQGFTKLHGDGSLSSGDSSTHLTPSMTDVEDEDSLDALNVSNLDALDDLDEEGAAAQGTRTSCVEYTGDPVVCANMVLDGHLEKPWDDWSTEFGDARFLCFKNFHKGSVLSESSCATLLTSELTLVLASGTDLDGTHRN
>DECOY_tr|A0A0J9YXV5|A0A0J9YXV5_HUMAN
ETFTPQVALHGEKLLCKNLNQFLTLRVLLLKEAVHSDYLSLFSSDKVKLLQNEVNVSLNNLANLKAKELSQNSHNKLNAVLPLGGLRELLA
>DECOY_tr|C9J5I9|C9J5I9_HUMAN
CKHRSAKRPLDCTSRCVKNPFMVEDFEYVHLFLLENKATLLGPNTGCTLTFFFLNVGLLLYPLLLYHLSLELEQCYGFVEWTYETYVMGQLVLHLVLFTHRNTHFLYHLLGHVRAQLCEPLLCSFLQAGRGALKLSGHKTSCVCLLVLGMLVSALYFLFLVLFDM
>DECOY_tr|E5RJ51|E5RJ51_HUMAN
VLAPHPLAAPHGPVGSGLMLSPHTFWSVTHPLQGMSGSTLSYFGSLDPTQLRPHVKQQSLDAPAPTPHPSNFHEYLSLQPVGHPPQNKAHLPPQPQPHQGAGSPPPYHMLLNFASYVTKEYM
>DECOY_tr|C9JY08|C9JY08_HUMAN
MYFLLFLDDKLGHLDGCLTVKESPSTQLHTFNPMKQLKKVTEFLVELVYHAHLLQQKEFAELLLDLDTCTLPFQRLPGNYSDPVDLSDVYDRWRKD
>DECOY_tr|X6R9J3|X6R9J3_HUMAN
MRGQLRSLTCQLVTTGPMKCSGSRNSQFARDNVLWTKGPFLERLSMELNMSVTSLAKVLEGDSLKELKDLMTQELSLGQASFQTEQLVNLLDREPPLNPKFEELLSLLEEKQESKLESEMTMKWFLLSRGRLHALQETLLEPAEQLLKELVLSSSSREFEVNADSQEVPNLKVVVASELKTDESALVSSGVLTLSKLGEDNLQHLNLERDFLHFSESLNLEELLRFTETFYNFERTPLNLVPLCLVGPPSKVDLFYAYTFTSLLSDLDCKSPGLVVHKVERKLRSNKLKSRAQLFEKE
>DECOY_tr|A0A075B789|A0A075B789_HUMAN
RTLPSKVLKLLLEDRAGQPLTSQRDTRMHGQLLSSSESDGSNLRPPTLDKPWKAPKSRRSSPCLLLLSSACATSCGCGSASSETERPSHPGCGFLQLHGNKEAPGALLLLDPLELAPSSAAVGMTVENAVEGRLTVQVFNSEFLPFRDFQDFEGSQLRYQRRLRPGTPSAAMGGPEVEGAGGLAKPPRGRRDM
>DECOY_tr|F8VSB0|F8VSB0_HUMAN
SFLVCTFRARPPTTPPHGLEKRKWLTELLVTLDPTSKMRLSQNCFVEPQQNPAPVAQTAAASLRRLGRLPGRFAARALM
>DECOY_tr|F8VXI7|F8VXI7_HUMAN
LHAALKDELNKYELAQTACEVSDQQMEESMDAKNLVKRADCM
>DECOY_tr|K7EL16|K7EL16_HUMAN
CSLAFLKARVVTDCARDDLRLLKRLLAGLGLVQEQLAAVNQSCTGLLQARARWLGAAGAELRYGVLLHMGSLQCFDAANDMNECLDALLELAGREEQQDAAQEAEGATPPMPQSLRVLCKSMQEVEREQRGFAASMAEQLWRRQEESMPEPPPDPEESGATLAMQLLGQLRNPRPSNGSGGASSGGGGGGSSCGQSAPPLALPRLSRGSGEDSM
>DECOY_tr|H3BQ09|H3BQ09_HUMAN
TREQMLCMSSAACLDDLQLCVPDERDGRFLVLKTAEVKSLAQDVKKESTKLPLLFSM
>DECOY_tr|A0A0A0MRE1|A0A0A0MRE1_HUMAN
ASTDFRLDLMDGVQEVGKYLKYEPKNTFPVSGKFQLFAGYTKEVLKTQARQRLRDQETDPLAWKAQKLCLEELGDNFKGRFKELLRQKERDKLVGPQFVPLKNEALYDTKVLWRSQYTQLQQELHREYRSEAKTQTVAVLQLLEKSELKSLLYNYNNHLFLASLAPDEYKVKSSLLNLQLNGLKVGQSALMAGATEQFDLLQQLFLLANSTLEHVTGKDPMNYKPDEDKNLNDAFDELKAAGLTEMSTLLGPKLKNTSAATGQLVQDFEKPTKQLRHLLPFVTLVTSFDRHVLKRAAASVLNEGELMLGDLADQLLSDFKKTQHHEPLLDALLQYESQAKLVFASVCHLYADTEVDLMDRDGELPLLNSGKKGGDLGHQSYKQLLNQKRATGLRKPVKKPTPTKRKDNPLAPSYPVGSSSSKSHFHKELKGLRSDLQSRSLQYYVNMFDQRNGYEVLRWSRLLVDQLVSEPLHELTVDEQAELDDDGSLLDLLLVPSVKVSRTHLMRSFESELAKERGEFLKLKVNLEPSDPSNDQFYEVKAQKLAMSGLYEERLGTPGRELKLETDSAVHYYSLVHDLCSLKTEVNEQRLQLNETKQHVPLLSNEKLMRLSEFSSX
>DECOY_tr|A0A2R8Y7F8|A0A2R8Y7F8_HUMAN
ALPSHDQWQVGAQAVSCSETEAQLLCLVDAAEELYVPSEFLESKSFFFEGNSESKVNMLALLESLVRLRRLPSDSHEFELTLGHQLQSVLLSEGSGGGKLRHLQQKESADQELAHFDVSLLAVLSNVAEVGSLRLLLKKLDQAWSQSQDAPACLARMVLCPLLRLLEPDSLSALCVVDKVQMAEFAFPSVFQLSTCETM
>DECOY_tr|R4GNC0|R4GNC0_HUMAN
SLLGVEPFEALPFKLNYVPVVSLLQFLAELSLNAQGTANLKALASRRTDDKEPAKPWHDYNTERVFWAGNLPDLPWLDAPGRDRNTLVVGREPSTGGVLYYVDALLPKTAKLGVAAEFNESESLTRALLWSVPLRRHFLAALANEWWWKGRDEDGSVTKFHPSQGTWLGVYGLFTTGTFALQGKNLFQVDVTKRLLVNGFPYDLRNGHYLHRGSDQAVLSTX
>DECOY_tr|F5H6X0|F5H6X0_HUMAN
SLERSRSSSVGVLTELPLLNEHALGQALRLKSMEQNKDVKENRMHLYCLKAALSGALLTETHQKGLDKLTSMKDLEEVLVENASTLLEKYGKDSGSPNFEPPNGPDGFFDGRLGKNGPYLRFSEQLHSALVAKLNRSNMFLHSNGLVM
>DECOY_tr|D6RBI6|D6RBI6_HUMAN
ADAKVFMSLGFGRRLRLDLLQYLARKKGSMAHDGLGGTTHGLNGFPNQTLDLRTDLQFLNLDEDDLALDGWFVAKACPKDYDLTEKTDEENGDFTYDYDLGACVWLEGYFVLGSAVLWVLRMPSLTGLGM
>DECOY_tr|A0A0G2JMB6|A0A0G2JMB6_HUMAN
CFFDCCPPATAGSANCDLTKLPKNKEELVEKKLLELNTEYKTRLLKHLNCNPNELAQCLLWLRGALQNLSLDLNTLSCAEQLAESLRYCGKLTLSCQQLVLTQKLCDPYSLGECLKFVGTDGLPKNALCLHTKKLSVVLVAALKDCSAETRLCNELSLMQLFKHRPTMKTYLLMAGEDLLVNASRLLKHLSQNKALVYFFEAWQEPTACHGGRLLYQLNKCHRNLLDCLMLMMRTEWELHGALTLHTLKKTGLFALCFRDYATDPTVKNLEKVQLHCTRSTVHDCLRLVSSDSLFSKQVELKFLNSNSSFLSCFDTWRLLRSLDRQAWNPLTLYTRCEFELDLEFDMYNELFVKGAVQLSKLQLDQCKHLSFSCHMVESTNTLHLSLKEFPAVVKVALEEEQSEYLCGLVKELDTVSLKPNAHLHKACQLLEKQLDSPRMCGFTAELKERKAENALGFLFHGVQLLDPKNRLEEGSLKLQVDGLDWAHGRDDEGEKEELTYFLATLFQQFSLHLFSYCKGSRVDRQLLDGDLFRLLDSEQVGRLELDREHFVSMQAWLGQAALLSLRTLARGLQAGQPRCLSFRFLFLGRTTLCTPVPDEKEQGMKLLTTCVLWCVAPASGLQFLAANRSMLEFRAMAQDEDGFRHLFYRRADEELFGERVVYLPQQALLQLRDLRARPTTVLLARAPLKRKMLLSGLLVPVKKKPEWDGCLDQLLAGPPKVLEDLGDVVFLRLQAQALLSPLDDQLEPWKDSLLEAFSCPGRMSLKECSLYFARYLTPSLNCDTWDLMKKCLTAKTGVGAPGHLVVTYPTKRLPRTPNLFPLRFQRNLTVDDHFNDLDGQWFTKNWVLSKQEMSRNWGKEEGKPALESDEEADGLEPNDLEQVQGDEMMEKAAKMCLETLNMEELLNVTARNLWNESSTNVLLEAKKLGDAEEVESWPKTQLVDELPFAWLLKSFKSLEDENLQELLTQLTWELQPSTM
>DECOY_tr|S4R353|S4R353_HUMAN
KSRLGMRRSCNQSRCLTRRLCNPSHETSEPVPQARA
>DECOY_tr|A0A0G2JLD7|A0A0G2JLD7_HUMAN
LTQLVDEQKEEPFSLLSVSDWVDKSDPSKDDLAELLPQTPKDLYEELQLPLSPPTHFWKYLLRGKYLVLFFCAGALVSLLSFTGVSLLLVQQLETSADAMTEYCSLNSLHGRLFVNKSNWLLQAQVQLCYRVSKPLNDLSLSNRSFPKGVQQLGKGEWYHVYYCFFATSTDALDFPSSRFLLLSGEGPTVELNEPPGVTVRNYHQFWPMTVWASHLAGLERARLLTVNFDMPFGASPSAATFDCETATLQTCNVGLSMLDATFKSWTDKYFQVQYVVRPTSNSLAVPEWSLVQEANYRLKLPHQPAPLQSLPDHTAASDNCWEQYTELTLQX
>DECOY_tr|D6RA44|D6RA44_HUMAN
QKPLRDHLKRLHHCYALRGLLQFMFKLVNHMSMLNGCHDLYKQLDSDLYEFVLTLRSDTHLLDHLTVLNAKHLKNLLSVRELATCPAGEEHERLLKELAVLNETKLRSKGFVTAYTGEGKLDKLVYTEKLGFGLDSLSRRASRMSLKPPLDPSEMQKLQLFEQPRLLDMPLSRKLSVDEM
>DECOY_tr|H0YGE3|H0YGE3_HUMAN
PPPQPLGVFTGPFSRLRPFRKPKWECAKEELPEPEPALALTRREREMGDGLTDPGESLSVRKTAKKALEQSRVAKQRARREERNLRNAAERAKRAQVL
>DECOY_tr|G3V3Z4|G3V3Z4_HUMAN
HLLHRVSGPPWEGTYKDPVGQYVDTGNRPNLVLGPTPNDESYALDDYMMVVLQEDPLGRNHLLQYAHCADAQRHYNYWGNSGAVLVVWKHGGDEPDDLPVAGLGLAVSLFVAKVWVM
>DECOY_tr|H0YEL0|H0YEL0_HUMAN
VLRLVESRRCALRQLLSHAEPLLKPELCALLAYLRWGQNRMSVLSLLPPFGLQVYDLGPSENTAPGVAGDACKLEGLCKKFWGEEDEKSPMTVNSDLQQKSWHRSKHNVNRQVTSFQAVQQQQWQLTPSYGEPAPQCGSLSLNVSKRKQKKLPDLQAVVVDPCQAAELQRRVLYEQPRTPPVSPDFGETLDCPEVPLRLPMLEEVASEAPVWAMKTLGAX
>DECOY_tr|Q5QPQ1|Q5QPQ1_HUMAN
AGRFVPVMPDLEGHCQLLALKDASGNAAQPFRAHLPLWCSLAVLGALPHPCTLATYLSLAGGQSFGGLVRLNAPLGKNMEHELLKALNEAKKALGAEDEPADPSLGMLDFWSPMVKMMNLTVPRLPAHPCLKPVYHRLLTSLADAWSRHRKPGSLELCPPLM
>DECOY_tr|F8W8P5|F8W8P5_HUMAN
GEEEEDSKDMTLGQLGGGESVSATAEEVTRRLHVTDYKTSNLTGELVGQRLFRDYKKTVKLLLKTLQYLHLQLDRLDTLWVCLKVMSSSYWQDFKLELYMEENKVRELLDQNRQVFMLYTDALDMGKPPVDVKYAAKAVTFSLLSSFFTGEDRYSKLSLVGELVSVKFSVLLSLLKEVSNDLLDDKLSHYQQEQGGDLACKLTSKKQADVLVNFMTCVSAPRLLDTKTSKAQKLLEFARTRKTVCAELMDSAMKLRLQELHHAFEQEPWHLDFVFMQLADKLWFLDESTASGNTSEYLSPMWSATSLNPLQPLNLPLSPKVPLAVNPLSNALKNVPQWTEQEFRGHLSQALSSEMLDVRYVVLPVFLEQLKHHKFGNCLLTDRNLFNNLLQFLPFSDWSDQPQAELATDMDVTFLAWKFEAHEALLDPWWAFAEAHHEENQQLVELCLEALHLLEEKRLAPSAQNMTETKEEAPGEKLAYETRLTYNLLAKAELKRCVKKVVEEAPLPTALKDMLRVELLSLTKALAGERPGFPFCRYFHSLQNELLSSRLKELEERFKEEEVSVTGLGDRPNGHVHSACFAFSYHLLTPDLVAGNESHEMLEALYCLRHHCRGVGRYACYEDLVFVQGPSFWGLCSYSDNRLHDLTRQQLRLFLFAHDKLCPNASLFEDMGKHQRFDAKDGSLQADAHLTGKGPNKLQTQLAPVKPYSQGTRAYMAQVWLRLDQEDDSAFLVTDGKEVANFFMCGGQLGPHPDTYDVTYGELQMLEQPEKKSREYSCMAFTYQSVQVLVFRKKYRKWWKVQGLAYLYGSKHMHAKPDRMVAKLKLLDSDQSKPNVVRMHLEAKSSSNSTPYLLRVGLKEDELALVGTSETFKLKVVVRPPHTTTFDGQTGWQRPSAEAQDTQKLEGEVEMTCYVRLNPAVKSLGQVEMLVLELTFSLVVDKSSLQLENEDGLDLFASNQRKSKLQKLFEPGKGSVPLSELNAMLLNVSRSLEELYMNEMKDALKFPKRFKEAKMDALQRLGDLRRELQAAQEDANDLQCANYLLQHEKKLLGLLQQFMEYLQKESLLLESVASLARMNPKQCLDEERGYLADKYALWSSLVTKESLGDLEPLRSRKVELKKNFVREFDNASCGGSQVRMARVDKSLFVEYYRSVANCFAEDAVLQTEGNLFAQRFKELLQLQKQNKLQRRQAM
>DECOY_tr|M0R2H0|M0R2H0_HUMAN
LQDRDLRFNGESKNGYYVRYKCGLVGQHSTLRESASPLPTYRHEPSSAVDESSAM
>DECOY_tr|S4R314|S4R314_HUMAN
HPHYDRFLPPCFVTAHVELKVKADGPPDLAEVAEELSGLGQVQSAQRTSEAATYRSLVQGLALHFGTDCCDMLDLVDHLYYNSVAANVSALSLLYERNKATKCKLHEMKFARKQEVRLGKKGLSKRSLPGAETAGATTTPVRSGRKAEERQEAREKLAEANVSEMHYAQYKKTATQLESVVELLEDQLQQELRDKKSVRLGVDEALHSRLQALPGALVESLAASRESQRQTHQLLVAWCHLPSLLSPKREFSQHRESSGRLGRGSSRFEAKLELRGSYELEVERRRAMFEALEQLLRRELEGQLELRCLQESLQRWM
>DECOY_tr|G3V4M4|G3V4M4_HUMAN
GVCRNWYVEPDGNRKKLLGPYKGLGYAQKWSVPQLGRAYANQESVSSVNLQKSLKVQAGPKGRGAAHAASFDLVGELDATGRPSRQYRFFKRLFADEGPETALTAVSGVAAAKMGM
>DECOY_tr|E9PLB1|E9PLB1_HUMAN
QAFPEPCTSPLPLTKLNVAVGYAVALCDLRGYPVEGTLLEWLLVGFSWVDSKGSFTSKALVEPAMWAYTGAASMQTKTHWREALGFDTKLLKTHEM
>DECOY_tr|A0A2R8YGC7|A0A2R8YGC7_HUMAN
XHSLKRPGPDTPPNCAGVFQRLEKLVWTQDSRTYFGGHEVMRQLFSLRGVTQKYDMDPLNLEDCFLVLKWGLQVPALVVGNPRRTYECYHDFKTLLLEPTTASSFNLGVVEMDPLRALASFLTMKTGSGPPGCLVLKPHEALWTYLLAERHVTDLTPVVVDPAAKVHTEVELQPKVAQWPSWEGSLSVEYDLLPLNPATPLPVTTRRLLYEGLERAKMRLSDGSLSWLLAYVLRYQLRYELQELQMPFDPHNANYQAVRNCAQHLMSFLSGLRCRLTLDMLHELQFAHELKATVLGNSTFYPQMLTAARDQLQLMPSAAEEGEDKEKRRRGQAEDEGEDLPLRSRLALFNNFLMDTSLVDESFWVMGRCSVTALTAKYLDQVEFMRLVNPPLSRLEGNPLTLKLNDDLVSNLNEVWEPDRV
>DECOY_tr|H7C3E0|H7C3E0_HUMAN
QHVVGDLEVPLLFDANNVKPFSSHVLTEDLDLVVCKDQSLDKAAEPLLYQVPKTPLAGNEEVLLPAGSHAPLAEGDRDCVCCFLSHLLRGRSKPQSAAKSQDKGRWRALEPAALGRHAPLRSPAADLDQPGCPSFSFVSGGVGAWRGQPVCRRGPPSKRAPPAHGSPRASERGAGLSEQFRHGDRERRHPRRRPX
>DECOY_tr|A6PVN5|A6PVN5_HUMAN
GSTVPHLPLLSGKFFHQLVPKFELCEKAYRMLLGQNKVSWSPVASLNWLQNSHEAFPGKTMETLFLLCELFMYKDHNENVKAEDVFRHPELYPHDLLQSSGWLFPLFQFDDLGWVGQSGAPERMYKTQKRLMVELRYNFKVFVLALQDDRVGVLKLCLCCLFAAFAAEHGTGYDRLTSNGVSKELYVAVEPVAAALHTPVVTAVLNEAEEDKLAYWRTYKANGRFSPQDVPPTEDLRWDLTNLLAVKLELAESRVYEFTKKLKGVGENLTLLFGLYDAYAVTGFPVQRKSKWGMDPVTHLKKEPLLFNQTAPPAEESSDPPPRQEGEAM
>DECOY_tr|A0A2R8YG48|A0A2R8YG48_HUMAN
GRTSSSRSSVMGKGMTDVHLQVRLQLYSLKKRLEGLSSVGLNERFSEDLCPLLAGTLENRELKNLLVPEEFGRRGLFSCVQEPGWKTYX
>DECOY_tr|D6RE13|D6RE13_HUMAN
QMKRFEPQGSNSLLGMVQVVVGDSLTAHADVRHKLTHCESFNLSLKVHHLDNQGYVAEQKPGSADVGGHVYSSRNGYRFHLYEPKANLLTYYRQVFREGVLLPSKPEMVM
>DECOY_tr|A0A3B3IRW3|A0A3B3IRW3_HUMAN
CKLWFTARLKPSYTVAANVLAPKETLVRNVFQAM
>DECOY_tr|F5GXY2|F5GXY2_HUMAN
KNPFGSKLWAVYTLLDVPNSVLLKLCNPSKYVVNPLLKFFLNVRNQVLNRLSEGEQRQAGATLLVKLSNATVNYKDSVGKLPRTLFLSGHQLDMMEKGKLDELVDVLALEDALKDMLLSLACAMGVAGVGVVTKLNQPTQEKELLNYLLQKDLTAM
>DECOY_tr|A0A087X232|A0A087X232_HUMAN
DREPTSNEQMKTMLWDVYKNRVTYLGYTGCQPGWSVLGAAYKFKTDNPDQVAFAGGSDKGCSDMKGEGGACLMNPTFVYAEADATKPEKVVKEKRCLPAVPRLAKARLVRARKDERTGWGSLLGLDGDMLNYDSSTGPLCLPSVTPGKMVPKDRLVLALDNDFNRTGEPVELKLWGPHLFVHEPTLKMKSARLSTQVSTSGVYMTPRENGEVVHAATLVWYENLLAGGAWPNDFFVQWPFKNLDADSGGLRLKQEEFPREPVGCVPVKCPLEPGLVENVWSGNGACHYERGREEEGGGGNEMYYYPEECTRYLVSGFLTSEPDEKVGNELSEPLGCDVPQKCKLSNSKWGNSQCTSYFSTAGRVGEVVEFGDLCTLQVVRDFVKYKAAPEWVSNPTDKEPCPMPDGHRYKLWKKGQGTLDTQFLLDLANKSTELNLPGPFGHGCYPGFRQDGALSGLLDLSCHATLAGSCEKLLLLSLHVQFKGERLLQYERCSNEPYKPPYNPSALEGLLATFVDGSCNVGCKNMDDHLFYEPPCSCFYGGLFNNCFHSCPVDSMHNWLQRAGSCEKDDTAVYYAAFGTRFEENSFDKSFLVQKLNYPVQFEEVLPSHPNNSRSQGCRLGEETDGSLLQVSDYACNESLELDLHTFYLHLGYGEPVELDWKSEVESPYAQPYNPSLLEGYM
>DECOY_tr|H0Y5A1|H0Y5A1_HUMAN
VGLFFGPATQPLFVLTDETFGQKACFATKFKELERTAPQRTSYLTARMFDEGPKGSGQSYLLAYQDYDTEVVSVSYTSGWHPRSYSYSGLSGAPQLLMRTTECQKRNLFTSTLNLGGDTAPARV
>DECOY_tr|E5RFJ0|E5RFJ0_HUMAN
MGRTSFGQFEFNTHELKFQNMTEAKFNLRALFRVNQVMSMAMWDGPYVKNGLLKDFMLFTEMLFDVLESSTQFTELYFSYHQDGMQNLLATMCAVFHSLLLHRDGMTLVRTNVRTLLQVMLEQLHHYTFAADQYSLVELLSNLLEVCKRYELVQHQMDKDQELLKELKETLVPLLLRDCEKKQFLNSQVLENMSQKVKQQKLVPPLCTYFEYLLQSLKLADFVMEVDHLVSPLKYLAAVQLLLTKTYQKSMLNNLSEFRRLMSEEFEMQKEGEYLQSFLRTRSVLKFFVYELKALRTLLPECQERGSSTDLYKTLVTMKKLYALTASFHQQLYAELVTNFHQKRFDALLGLLYLLADFVLLDYEDSQSHEMMLNFLADLTDQLKFVVEEGDVKLKLELNEQLLQKPRMKWLLGLLGVNQTKLTSCVLTSLSFVRDSSVSLGGVSSSRSSLTAKGNEVHRHYSPLTLYASADEKKMSDKGLVVLDHFGDHLTTGDKEMKLVYSMAFKNEKGKDSELSRSRHFMRFLHRLQMDELPVAKVVTEMRWPKQVQYYVVRSYENMKPDGAGVCLANPLKTGDEACVCMLVEVRNQTKTNKYDFDGQLLTLYLDRNVDGPMLLEPFGKRLAVVTRTDVLHPYKRDLQLLDGVLKMMTVWLGQGGSDKGSALKVGLLSHLFDNEATVPHFPLFHKQEEDSEKAKGLLDTLDMVAVGFRRPLGQTKKCAGTKDLDKMGRVVLQCLLYKLRDNLKDNGLDTFVKVLNNLMELKEPFRGSGRWVLYNESLVTKQNPDYLSMFLEADEGRLCVFRNVFVYLSHTPSSSRLSYMAYDPQKDSMEKERLETKLDTAEEHAHFLSLVSTNDPDLLNGDERDVLLDLELKLNGYDKLSTKVKQLKELEKDPLTGSLLQRSWEMLDYMMSQVQLRFKKESAVYLKQWLSGWEWLTTTVEQALPLEAPLLNETRRKNEVTVKELHLFKSPFLGQLKMKHLLYRGYWDGCTEQRLVVDGLQLSLQPAGSGQFNYLAVGRHKEDKRAWPAM
>DECOY_tr|D6RHI3|D6RHI3_HUMAN
NLATTAELEYHKLESLKLERKMLDSATKCCQSRLLVDHTSPLNCDEEVRLAALLFSCVGLCSLKHKPKVMLALRFDLLNVALVFTETCSGFFNALRESDLKVARNLGPCLTNDNEPTAELLSLKGREPQRFEEQELYVNLLGLLQVGEHGALHEAGLKDM
>DECOY_tr|H3BMC4|H3BMC4_HUMAN
RLGPVPGGTWRGQDACCVATSLEEKKRKLLEDRLRRKEQAEKRE
>DECOY_tr|D6R9J5|D6R9J5_HUMAN
NPPEKTQLSTFQCDGPDNAQATPLFHQGEESAGEKELEM
>DECOY_tr|E5RGW4|E5RGW4_HUMAN
YNMAEAEVLHLEKDAGAGLSVRTLSLQHENEDNDKVFHYDFLYNQRPLPSMDMDMSDEM
>DECOY_tr|H3BR18|H3BR18_HUMAN
NEGGDGWTKTYKAGSEFKNRTNCPCVCLGCKCNLETLKTETREMKDNLQDLGEERLNLQKEQEDLMTLKTLGADQSELALGLRRLTSELSEDTLQHRAQQLEESSLNDM
>DECOY_tr|E9PB18|E9PB18_HUMAN
MLTANMVKLSKYYEKLQKKNWFYCTLVTLLLATCTGASLGKVLWFDLKTCLTRVQEPLSLGGSCKLPREWVYTKTQLGAVCSSVLAHYDAVSCLPCAAASEWLFHFNCGDCTGDSCTGPLLLSGPVKSQPTRCRVLTTRSGSSCSQTVDNRSYFFLVDPLGLSELHFLEAPSTLGDLTMDTTVGLRLDALSVPQSSVGKAYGTVEPPLLVAQCVYATLKSSFGSEGEPRLLDTVNDTCVSKRMGQNGCLSLTFHHFKYLKGSTFSPGGALTVTNALASFNYNFRTTPTRNSFTCDNYCLSHKLNKNTGPGCPVCAQVGYPQHKALLTNTPCSHCTGSRDDLYYGAPCSTCSSGVDSAELACRPCYSAVGNMVNTVNLSYKLAVDNTKRYSAEHFTRTQFAWTFSTTTNEELLYTYSKQKGSKGWTEVPTNRTSNVGVMFYLECNVSCLTEFVFTRLAVKENETDAMVSQPRPFGPVVLTLLMFDNDSAGAATYLHDGAVEWGTMKGYEFNLGSLVTTEMNTPLTNWKWYEFGVAPETGAPRCTCDSGNSYSGYPCPQCTSNNKTFFGPNCPPCHKTVGSAPKLVAGELDESCKLKPAKWYMLQTEGNADCATHTYFYKDDTCARPVNCSSSKGETLALRVNVLKPPKVTWVSFATRTWYLVNNRGNLEVSHFEWKGETKTMRWSDDANPQCQDNQVFFEFLLSSDPYYYEFNVTGSKQLNVAYMLTATCEDTNSALYDRGPVKWSSTCNGTSEAASDDLEMNASLSAFGHPLEDWEDRFLGTGLSRYGEACKPCSQKDMDLFEGANCSFSCETKGLPDPLSTCLGPTHPVARVRWSGTSDCATYEYHYESKECAHLEPGTGQTVQFATGAWLLRLWRLPRRLERTRGRVASLHHSHGPEKA
>DECOY_tr|H0YIM7|H0YIM7_HUMAN
YALVHNAQDSVLQTRLRSLADVTEQMKARLRVLNNNETQLMANEHFMDNLSEVGEEDLRKLGKTYEMLEMQRLTLERSLANLQQSRADQNVMKVKNLRNRANAKYLTNLTEMFRDDSPSVCALMLTQSNGGLSDQLRLTKLSRDYPVHTRKAKSDGLASLVNGLALLGCNLSLGKERAEGTAGRKTRLESGALDVFHKFATLTEFENMQASESLKLNDTANDADLQPCRVTQCVHLTFLAHRSSSQVNMQTSATRTSLAGKLLCQMMQFLPLFLSESETNVRTTTVGVRT
>DECOY_tr|D6RFG8|D6RFG8_HUMAN
YSTVFLCLASTDPVMQSGTKTLLLVFYEFRVQSLLSLCFQNRFPPPSPLSGLNHWQVGAQAVSCKSEVLSEKYKDFDENVDLTLLPVEQLYDFNKTLRTHLLWSEKHYHKLELYELPLGQEERNRGLYRLHLCTEPTAQLYLLGDLELSQGFQNNMWDHWDQYLTWETENMCESEYLNSAFLRYDSYVRSEFFLVKPEAKDKLGNLSALQRARLSLCAYTQFTFSRWEKPEYMMQLVNGGKNQSMTLEEFEDQTSQVNCRWAVPEPVVEWDECLKQLLNVFTKSGAALNGELSKKLRLTGESSASFSPCRKSPPTAM
>DECOY_tr|F5H852|F5H852_HUMAN
EVSLKLGLAFFFPHMNLDPKRDFCNKPAHHQFHMHNWWSAPAKGLHGLVFHHLLHNKWSTSFVSLHGFDHQLWGAQAQVASLLVACLLFPLFSTGFVWLTLWAAGDLLLLHLLYLLFFVHNKAMLGRMEVTRALREFEDTLKEKNTPEFSPQEPSLEGLLLSNM
>DECOY_tr|C9JDE6|C9JDE6_HUMAN
VELKKLRELKVAGSCSERCKDPNRLEGQKGCELCVTQLQQVMGPGLQQLHLQMRGKGCLPKCEVSKKGGGVGEKCECLVKLAQNKKLTVGNYLDELTVSLQHVVKNRRGREARMGGGGFFMDFLDMPSSFSPSGSGGKELAQEGGQDYVRKKDPDSLVEYAQSLKLKFEGEDPKNDPHKYLAKRLYKKALEEPSASKPVGLLDYYQTKEVM
>DECOY_tr|H0YFR9|H0YFR9_HUMAN
KXKEEEREPPKDKSSSRPDPKPVELTPLRPGGTLLPCPTTSSEEVSFPSEEKLGAEAEPLPKNLTQLFLAKRKRAEAQLKQKESKESAQAKLREAAAARLDEKLKQKAVKLGDPVKTSSSAKKGESGGRAAGVEAADEPAGDEGADSKPEPASDTPAEEPASVAQMSDGGKEQLFFKKQFEYYANYQHWPQLFERFQDKNRAVSTEKFLGRNAVYEAKLDLVPQVDPPPPLLAAVPALASTTTTTSTAGSSTEATTPPPLPTTGPPPPATTTVGPSNSVTVGAPLTSYYTTVDLGPPPPALCYTGDPLMYYSYYMAAVKT
>DECOY_tr|A0A2R8Y5J6|A0A2R8Y5J6_HUMAN
LNMAETKRLEEPLGNVERFQFTTRLFDGTTQQQPLQTQHPLNQQTQMLPMNTSDYNDTHLPPLLEGTVPHFVPLTSLPWALREKNSMRDLKETKSQLASHHVLQLVGRRECCMLYALLLFLVLAVASPVALTLLFDTYYRDKSLSDSPKPYEGGDPLLGERGLVEQYTSVKQKTDVLSKLCWDLYFQRTKKFDCTLVPEMEQSRCLQNQPNEVRELCSSFPVDAGVMVYVGKELDNLPLPRVGRGDLASTLNLANRLEPQWVKNVAGLFDGLVESALMEEVNMKNLFFEAQYPLPFDEASMLNLLLNRHATEFRRTNYATLELLTKPGVNEATPSGYLVGDSYPRTQLRYLWGRPDPYGMLNTNFTLPDNSLEGKPPYPPFEKGFYREELVHVFLVGASPYVRNDSHKVSFLSYVKDMGAAKRMSLLFNNARQKTWNVTGNLGDACSLLFATLLFTGTTAPSRRMTRGGQGTWACPDGLEX
>DECOY_tr|A0A1B0GV59|A0A1B0GV59_HUMAN
LDQKFDTLFQMAALQRDEDLLREQLLLRCPCGQAGPPQQRQERPPPHVPPQWDGSSAHRCPVRRLLTFASPQSTGLVQPRALNPDGSSYERRGVSLSLLEKPQTPLQRAPVERDNPDNDREAAAQSREKRTGAKKPGPSSKHPKERPVKSGLLGVGSVPPFSAPDPPVASRLQGWAPFARGLALEPAGELKKSEQAKRVGLTRGPLPRGVAAGSCSRPVRKGGWVMSQKKMLSPVDLEGVARPEVVPTRRLPPSLLLPGQVQLYSRREHFRRSGCTDGKKPPSGKPAQSGKLESTLRVLVPLDSSEDASDSDDTNLGAPGEASPQQPDVQFSRLKSSRGEPNEWAPGPGPVSLHLPGASAQQWEGPSPSLARGWSPGVELDAWLDTSKGATAGEPSPHGQVSSPPM
>DECOY_tr|A0A1B0GU70|A0A1B0GU70_HUMAN
KSHHVMSSRCQVNRTFSSLNKLQLRGDVRAG
>DECOY_tr|F8WEY0|F8WEY0_HUMAN
MDCKLETHLFPSLRTLLTGLAEQAETEAAASYSWSFFPDDEFSSNLRMRF
>DECOY_tr|D6RG17|D6RG17_HUMAN
NCQHHLNLLSALPSCLDSAEQLVAKSELHQFPNSGGGSEEKKDDKKFLM
>DECOY_tr|H7C3W5|H7C3W5_HUMAN
VNLNGKNLSSNNEPTLPFDALSWFTRTFLMSLLYSEAKEGYNAELYELTECPVHKVMDVFETWCLTKFFPLKYKKFGKTAQTGGNWMHDTEEYFFFVDKLVDKDGQFSLELSDEKVGKFKHLPLGADQFALLLDKSYDQLFLGLDVKDSYPLLNCRQYWX
>DECOY_tr|A0A1B0GW45|A0A1B0GW45_HUMAN
AKDVLSLDLLETEERNKVNQDTWYFFFGQPDTX
>DECOY_tr|M0R398|M0R398_HUMAN
XRGTHEWVRLSPAAHGSPADSGGQRRPPSSGAGQKKSWVAASSAPPGPAAALFRPRLPPSLGFPAPNLYPLFPGTPAPAPTTFPELLPFPLGPASAPDVEPRPEPAPPREDLAPPPPPAPSQAHEACVHLKHFLRSHRTRFLLCNERCGAGTCSHRCKRGVVEPPKFFRRY
>DECOY_tr|A0A1W2PRU3|A0A1W2PRU3_HUMAN
NNDLPLQMYMPQLQLHSKTQPGQYGYSDFGX
>DECOY_tr|A0A1W2PNM1|A0A1W2PNM1_HUMAN
XKYYFGEGKKTGKFNEAVKLNLSPSPQHLPNEADMEHWGDVLKFTTDLGVYDLLEFPGMPYGAGKLMATDLDKDEASRGEYRLLAEMLYPVLRLNVLFGPTKDCSVPKHGLKASFDVLSEFKTQSTMPKTLVEVKLMVPVPNFFHLGARFDRQTTANALSTLQLSSTNSAFLTHEAAKFDRKLFLEKNKVLNEVLAEVVLDTSHVVSAADTSTALTSLKTEVFEDGAQALGAGMLGGGLVTVKHVLKKLASASATSSSSVRSMFRKQ
>DECOY_tr|Q5SVJ9|Q5SVJ9_HUMAN
MYVMKKEKQRDSREKSRPNRQNATSPLSHVSSKKSSSSQSSHSSHSLSRASQGANHDFQMLCFLLDTPVLEFEYPPNTLVRKYTCQSPTSLHARDRLYLGFCLMNYKTLKACFLDGYCGGDGLDAFPGDLLALQARVRCRDNALTQPTSYGRGLANEEALLAELEPTAGGTVLRTLLTLLNDNFYTASMLSDLVSVAFATGCAFPQTLYLETDPDDDDDQDLFQVNTDNVLETLLPLNVGTTLSPRQLMGHVPSNDPSRSDMGPPTFGQSNAQLVGLSDDFQMKSLNLSALLCKEDQLSTDDLNNQNASLLVCMDCLNLNVRALDRASLPTGPLLSKVPFNHLTEWRKELYELSGVFVLKHLEHYHFNSRALPMVLRNLGLLASSVDGFLCVVVHGSLVTMAAERSTLLKVELKEPACWHFMGTSDKKYVNSDMNDLQDNGPLLLPDRHMKLPSTNPSRNMGGRNKKKQPSLTSPQEDEFRAFSTSCDNVSVSSLPFRAELTDVNRGRVGSMCSCRDERSGCDFCCRRARKMYLSKMRKPCGKKCRKLPDTLDDHCKACYFFRKAVKEADSALFFGLTGEQKLLHNGPNLLRLSRENAKSYELALMLKLKLVFCLECVTPFSLGVFASSLYETYMENSVGELYKYQWTDEEKLLFRSMSFLNALMTSLGQALCSQALFGKLLEALCLADDGKEWNWSPLNLLHKANHYQLMQTLRLKLPHYKNLSLRVMLNSADEADPDACKYNALLLCADASEKLRVALDHPNLVSGQYFEVQTFRKHFLAELELNPSLNHLFVLEVNVDRDKFLDHKDLFNSVSELTLHGCVVLKRHGSVASYSGGKKRYNGLLELLEPVYSAFMALGGLLFFVMFRLGLTKTAYVDGYGVTSMTVMLLYVCEWYTLAQNNQFNEWPDGSNEVLHLFGAATLWTSLFLSLLNVKLLSNSKTLLNLFQLLESFQLRLLRALRFLGLWRSNLYVSVFVPPVTFFDVVSNVELWFWKLDNAALRFLGFYLLFFVNFAMDLQLTFKDYFNQCSELPNSSDLFYLVLAGLSLAFVLVVLRVGTLTQASLMVGAWKDVSTMWGVEAAVAEKEEDVKPLTGDAQSSGNNKLQAKEKTGGCHCCVTWLKYLRTWLLLLFLGGFFTVMSSALFAWWRMQRGSDCPVEMTVPLLLADKMPEHVSSSSSSSSSSSSSSSSSSSSSSADLSLHNAHLNSSRMLSSGGGGGGGGSSGGGGGGGNRA
>DECOY_tr|A0A087WUU5|A0A087WUU5_HUMAN
PRGPERPRGPLTTEWRPLSWTGCPDPSLLDRGDDGEPALLTFVPDEAPARGVDELLQEVTPPARPTPLLRKKVKASGM
>DECOY_tr|F5H5Q6|F5H5Q6_HUMAN
RNRYLQVWLAQTWSSTDSSMALHSVFSVCGGRGSYVKAAYDPEYLNLFGLFQGFWLPHAYPFQHAWSVKVDLSGTEQLELAHGFLWHTPPGPKFDMKATLARRQLLLHLKLLFGLVLLLGSAWLGLSSFSLSLFSPVM
>DECOY_tr|F8VZR0|F8VZR0_HUMAN
SVQLRNDLCWNTEFDDDDEGFPNLLQEAVQTYVLPLGVWDYGFLLSCWRSRYNMETMLSQLDVSRDRLGERNKATALNGFWLFPVWKYLHPKSLHNFKRLEDTTMFGAEVVHDMTPRKFYVATSVRSFLLLSTLNVRYMLRRTLRLGHEDSGHVSSSLLFM
>DECOY_tr|H0Y763|H0Y763_HUMAN
XELEEPFDPSEGERKSGNLLSNLKKYVAMKRQRLTYNDTFVADSRKHVPVPDESLNSSRKVGMLSELKKYASLQGLKLSFDSTFVGDARHARNSVDYYPTDNEALANQLMDLDKELSKV
>DECOY_tr|C9J0F5|C9J0F5_HUMAN
MHLAEPGHDHEEHCHNCHHFLFTLLCLLCKFTHMHKRV
>DECOY_tr|D6RAJ0|D6RAJ0_HUMAN
KCMLVLREYRKAAHTQNQFRPSKKLLAVRNDLVADYAACVLGQAGSGLKLNPQRKYLVTFTSDGVEVSYFQNDKVKSSMNYKHALYSVDVKQDFGQCFAKLVDLTPESCYYLFHLSM
>DECOY_tr|H0YDJ0|H0YDJ0_HUMAN
ATVWNSLKPKRETAALAQNLRGKHSLAMLFGYFTRLQVNSLAKEVLAPPPCSKYRHDCLNELCQYFLSAEVGELTGAGGLARPRQHQGSSSTPVLVTNPKNGSLLDEYLAAVSDLFESYYFQLQFAFLFDSFSMLCDMADDMLVRLAKAQTLELPFDPCLLQLLCHYKEMTLLDGKNGVRTFRCWFRALFSRV
>DECOY_tr|E9PFB5|E9PFB5_HUMAN
AAAAASLVESQNVLLESKWQWLPKCRDDEFTTENSTWCCQEHSYWFASLCVGKELDTMWDVALDLVGALTGALLGLLLMVVWGSWADLLKSLFEWLSKEKSSTKRLRHDTRDKSRELWDLTHFDEYTGVDPFPEDLFDMLNGSGSMAGANVM
>DECOY_tr|K7EMT4|K7EMT4_HUMAN
VCAPLLLFVCGGAASVARAGSLPAVAVTAQSPGPSGHTLTRTAGLTLGGACGGLFYNLPDDKPREVHASLCTTLGFVAGVAAAPYVPLALAERLACCSRGRPESGTDATFTYQGKVAVGELFTGPPNLTRVYAAATLGAVSALSTTSYKRAHCDTGDPLDWYRQFKVPX
>DECOY_tr|Q5JVD5|Q5JVD5_HUMAN
LFAQKTKHSMRQLVVQLNEEKEELEKQLLTLQKRTESLQVNLEKGQFSLEELLKSVRELHNKCETVETEGRLLAEQLDKAAQVMSGQLLHLEKKHEGLRQDLVAMEQQQSTVQKSKLELERKAAQLLVESKELVQLHHDERNEAM
>DECOY_tr|H3BSZ5|H3BSZ5_HUMAN
GLCCLSRVFQQYEQLVCPRGGPQKWGGLDRWGRRFLDVFCLARLPGPPATYRFLHARHPLEREPVLQFSGSMGRFFVLALPEQQPQAGPLPSLLRLLKERGASASRLYASSEFPVEPRNSVSKSEVCGGFVLRACAENVFQSALHLEPGEPM
>DECOY_tr|A0A2R8Y621|A0A2R8Y621_HUMAN
KLSFNDFSRRFLNVFATLSFLLETTQQQPLQTQHPLNQQTQMLPMNTSDYNDTHLPPLLEGTVPHFVPLTSLPWALREKNSMRDLKETKSQLASHHVLQLVGRRECCMLYALLLFLVLAVASPVALTLLFDTYYRDKSLSDSPKPYEGGDPLLGERGLVEQYTSVKQKTDVLSKLCWDLYFQRTKKFDCTLVPEMEQSRCLQNQPNEVRELCSSFPVDAGVMVYVGKELDNLPLPRVGRGDLASTLNLANRLEPQWVKNVAGLFDGLVESALMEEVNMKNLFFEAQYPLPFDEASMLNLLLNRHATEFRRTNYATLELLTKPGVNEATPSGYLVGDSYPRTQLRYLWGRPDPYGMLNTNFTLPDNSLEGKPPYPPFEKGFYREELVHVFLVGASPYVRNDSHKVSFLSYVTLLFTGTTAPSRRMTRGGQGTWACPDGLEWRWPLQM
>DECOY_tr|J3QSA0|J3QSA0_HUMAN
MKRGCHPCQRAQETLRRWLCSFCCKLSCHPCRLARDKLEMCLFRCFVEALSEVSQEDM
>DECOY_tr|A0A1W2PQA6|A0A1W2PQA6_HUMAN
HHMNLANVPGLSNVYMDTHLLTKPVGLDRPKLNDYGELLNNLLVTVDGEPKVPTLVWKTNSAYDEYDDDKSQSTFGPYLSLLLLLWVTKMX
>DECOY_tr|F8WC62|F8WC62_HUMAN
FSLSNRTRGFQQDLQRNLQNQQHLDAFLQSLAESEKGTMLQLLSESPQSAQKKLQVKLSDGSPSSCKNPVLCHTVLRLPKDTTLSLKGQLLQVRLLWFHFVTEPHDPHKLLYYKLTEVRTLQLRLQYHDCVQLEVRPLLFRKLLFLNPALSRPNWTQNQGQHKWVSAMLLLNPLPLCPVSSTVGLAMTNSKAYVRDWRNRKGVQLFNSEFVVSDLFLNFEPSHVRVCLLGEEVGLGAGPNPEGDVPLLRGFEEWANLSPFTPYRSTKVVKKTKRSWKRTHPFSSLM
>DECOY_tr|E7EVQ3|E7EVQ3_HUMAN
SLMGQWYLYSSLFDRDGGTLMQSKCCLKCDNDGKDTSFDNGPQSLSSKLGATGTLKGLHRLYNLEESSLYFHEYLSYAENGEWKDLHKLLVRYQQNTLQSVFENGLWYEGSPNGFGKVYKEWRTQFDVSGDRREQLLTWGGGGAEMDCYKALEETSNPFTLTYLGNTTHGKSFVEACRDFSLQEKEAVTPKDSNSTSMMTLLNNVTEMLDHQKQQLVSNNVTATVKKLELEELLSNKQSVLVQLQKDEKELSQLQLLKHDEMALKKVLSEFKNDQKLNLESTQDLLKQEKLNTSLSHELLQLERLTTQNLVQAEVDTKRLTQEATQNLLNTGLELMVATQNQVANQQLEVMKKEMNDQLYNEKLMLWQTNNEMLNELVQRLQVSDDYELPARDQVANSVYPSSSRSCNDMEPLLFTYSCSGHQVQYKKQGLSDMKRSFNNYAAALVLDCSLTFFVLQWM
>DECOY_tr|B0QY34|B0QY34_HUMAN
LNAFSLATPAEAWRSVGPGAELPVELFATLGAATPPSTRSAKFLMNWDFVYDYSFGRLQFHRNFLRQLYSYDKPDDRFLRSCFNLYTSFESPYKGCLVELPTSKKMESRLEKYRKQTAKALGQWPLSGLNFYMLVYGLSELDRRDSQELGLHTNLSARYATGTLKNNREYPLHQHRTARDKKYALGFDLLYVLNKKGGLGMLFNDKPVRFLDHKNSHLYERLSLMQDALLLVKTLSKRFSCFNFLDELSPGLLEMVMVNYDGEAGCKWLSPLGVGGQMKMYKFSELHLQPKHKTVCEKLLAVEEGSALNAGLYLDGFSGSGKRLGRLKYNGRVLEM
>DECOY_tr|F8W6L0|F8W6L0_HUMAN
TQLELLCNPESPPSGAPSSSHARELDQLRVLRLALSDEPKVGPSTPVTGAEAGGSLRERHEWLMAEVGLLRHYLLQAELDHDLPDNWEQLTRVRSKTDCGQGKTKEQHCCSKWDRGFVGPHYSGLLGTNNLSKRVLASLWQNLENVKCCQLYATQRPGADDTYLVQMVHSGGFKSEEKVEARALNAKLLLAKKSSSPKTAFSLAETTLSFYKKLFSSSMLPKGKGRTHLFLPGKEVPPAQLSLRTQLDLEKDEELDVKLTLFKDLQAVGQHVTPQLPEMWAKERASAPTDMNGVNQVKAALLLLRTSRTADARHRELHFKLPSMLAPSFRFLCLFSTVALFPVNEHQAGPRFRERRVFLRQFTRAVVAPCRAVRSSLASLLAGLHRALTQASQELVEAETQRPHLGSCGVKDVEKVSPDLEVKKYEEFKVNLLPGLVGHLYQMGAKVLFSEVKSSALSNRSFLTNTESRTSLELQFLLDLFKDALGQGLFKLLLNTAVDRQCETSTTEELLPLLQGPGQMGKLVEHCLLHVLPQYYSSPLVTERDRLVELQLSGLNGEDRRHKSSQDPQRLFWGEEQQVRVRLQVDLVKVGLFDRNSVLDWDWAEVCLAEMAGEQLEFEFTENRWPYCKKSVLSTRERTKGRYRVVFPDSTGRNKPADLRDAELVSRCRLCRAAGPWVERLLHLEGQVEEDPDVETLHAWGSFKGPHSALTRDTLCKVGLVDRDSLADEDM
>DECOY_tr|H0YNE5|H0YNE5_HUMAN
FGQSRRLQLSEHEALQGCLVAYWLHCDASEDKGELAAEAEKEGKGRVLMQRSPREPRPSTSLAPALPTVRGGSRLFGEGGLWRERKTWTADPFCAGRDLTGNPGMWSKRTSVMPRKHSSRSMLRPVEGVLEGALRGLSRSLEEVRRELAVLSTLVFDRLDLKVEQGREPLSPLVSADGAGGPVRALLMVRHGPDSTQTYDLSNPLSQRSGRHQRKTRWQSYLLCLFGLGAATGLLLGLGRAAGGLAGRLSM
>DECOY_tr|H3BPP9|H3BPP9_HUMAN
LYFQELCRETSKCHRLLEKERKSYGLRDLSELPLGQGEAHFFSVLAELTFHRFSNLSKGVLSANLLAKLEDLKYMLPAVAEDNQLSDPSLSLHQVKRYLDGVKMSTLHATVTHAREQLDDDLAQTCSLLRPPLVGEPGTAGEPWALKGLAQGAKRAVLEVNNLVVCLAESVAEGAAGPQTDKKRVLLETYX
>DECOY_tr|H3BR20|H3BR20_HUMAN
MDAPFHLDGGRAHLESSNERLALADRKMVMLELLDSKRMLVRGSEPGGMVERTLTFPSDGRRLASFQGGLSTMLFCLTFFGLGLVFRLFRPVTLLRRCVMKLGDPNVTRL
>DECOY_tr|F5H6Z2|F5H6Z2_HUMAN
CGCVTRDDVTCSSLEVQGMKREKCSCSLCRHLHNESATFSGSECRECDTDQGPKGHKCTCCLSNNQPHLKYGQPCVSRKDREDGLHPVLGLVGSPYLGVLLELLVLPLLLDPVTSLGM
>DECOY_tr|F8W708|F8W708_HUMAN
RGWGGLCLGVQRQEGPTLTPSLGARPSADLSKNTLALPQELGLSPLSTYLHSGHLSMTPAVRAELPRSRSREPRRDCDGNAKTNLHPNFRLSKMSVHDNDCDLDEDGPEMSKRKFSPSLPPPGRTHSSLASAVPLTQRLPERGLAARKEEDDAHVLSARASLVDLPTEM
>DECOY_tr|H0YEU2|H0YEU2_HUMAN
ATPVPQPMAPPEKPGKGQESLPTTPLLEKDPEVLSVHDPLKKPPGKLGTPDWPLMKLKVLGLVGRQLLVRHVATDVYYNVPDGSHLMLGDVKFMKSRAQRGKLGSVVVECKGAGSEMLRFLVGYCRATALLLLERTTPTRVVEVGSYGDEALRETLFENLEKAFLGDAVFX
>DECOY_tr|J3QRQ9|J3QRQ9_HUMAN
KMTTTFAGTGRSRLSETLESLAGATAKKTRLVVGSAATSGKPNLTDESSRKARLSRLSEFALSTSKSSKSMGSSAAPLRPRVDPGHGGRALAPNWKPAARRS
>DECOY_tr|H3BLY2|H3BLY2_HUMAN
XVPSLDLSYFMELSTQVGSHPSGPSASPLSDSLSGNGDLFKRRLLSSSSLNGPSQDAFEDRAFYDGLLNELNFDVPLSLLTQCAADKSESHLTKKLGVPSDSNLNTKCSSHCQSLKQGEHDTWPSPVLVKDTFFEELKARKQDEVKDDRLSHSLYLARQHLDEPDLEVPNLVALQDLSRWKFGPTPAYLVFGGTGVGPLEPPWAKLWSLCLKKS
>DECOY_tr|K7EJC9|K7EJC9_HUMAN
LTRLSKPTQPKELFSPLAFLFFVLVALLLSWQVGQSLRHRCWLCRSM
>DECOY_tr|K7EL17|K7EL17_HUMAN
TSSALNTDEKHKLGDLALRKGRENDSLLPTLTYKVCFTSSPSVQDDQELQAVPKCYQATSFLCLDAYRQVSKVKKLVKTTSNNTVHVNVNLPEGHYYLKEDLSAELHLRSDSM
>DECOY_tr|A0A1W2PRT2|A0A1W2PRT2_HUMAN
LLTLKKTPHTKVCSVPKHGLKASFDVLSEFKTQSTMPKTLVEVKLMVPVPNFFHLGARFDRQTTANALSTLQLSSTNSAFLTHEAAKFDRKLFLEKNKVLNEVLAEVVLDTSHVVSAADTSTALTSLKTEVFEDGKALNEAKKKFAKRVLSEELKKGKSALLDETQDVLVVTHGTAAAVQALG
>DECOY_tr|A0A0U1RRE7|A0A0U1RRE7_HUMAN
RTQQYTQS
>DECOY_tr|A0A286YFE6|A0A286YFE6_HUMAN
LGGLLRGAVLMYKYNHSAPLHLYAYLCNAAVSLLLSVLLPKRERPYNSWLGFLPSAVMQGLSYSALVWGLFSTDATPDKLQLYPWLSMMVVSFGVSSLFMTLYLRLLRSRWKSYHEETELLDWRESGPTDGLLPEQESERNLGAM
>DECOY_tr|K7EJ60|K7EJ60_HUMAN
TRCWTLPRASPVLACLASSHGTRATSETTRASSTQRALSGAAATGTATTPRSVEQLRGRECPSAFTSFSPLLPESLAM
>DECOY_tr|F5H226|F5H226_HUMAN
QGVAYMCEEPHLLQGRVNHWGRMQLGATALLLASFEQQEDKRLRLTNLNRGLRSFELHPKRFQLQARRALSSTGVVKSEPLTELKTGVKFPHFVVADHPNREEKNELAHELKFELTKSEGKLSLATDLKLDGTTSMALLEFQLGPYSKALTAVVSDTQRLALQKRSTGRVLRVKMPSNEEATAAANGNGSM
>DECOY_tr|C9IYU9|C9IYU9_HUMAN
HNNALTHAGNEEGNATNEGKNASGQQSAAAAAAAAAAAQQQAKLRDYAQRQTQVVDPMVADLLSLSELRPGDFLTGDENLSVEAEVYQLKGQLLSLLAAPPVLAGNLNSQSLHSELGFTFASHSFGSEQLRYYVLFNVEDSSLSM
>DECOY_tr|A0A140T942|A0A140T942_HUMAN
HPPERAAARGAACPVHLERRAWFAGGCSGVEPLNRRWSAEHDSVPHHTVHKTPHERATQLKEGNELRRYLWEVCTGELYRAWQEAREAAEKRWQTLQAATDAATWRSLDENLALYKDGDYASQDYRGLRLGDPGLDCGYMWQLTHSGDESQNYYRGKRLLNRVDAQARKQKYQTREDWYEPGEQEVWPRAPERGPSAADSDRFVFQTDDVYGVSLRFPERGGRPSVATDFRYMSHSCAWTETLALAGSLLLLLRPMTARVX
>DECOY_tr|E9PH70|E9PH70_HUMAN
SLSPRRTTQSQWSLNSRHPAGEDLGLTNLEEFSFNLTYPTQSSLETHPLENHSRRAAPEGHPAPGSSSESLRFPDEPVVHSEARNMELVTRSFLHWDGFNMNMKKELEDLNCQALRVGNLNKKALTTCYQPLMSQDLGELKQKLECVADVNLSNLLVVPGPAPGSRGNYFPHQPGTMGSYYSSHPQPSVVGGAFPGNFSTSSCVSPPQSYGSPRAPPGEHLPLPPYALGGLSLQREARAVDALLREKLPDLNVTCPLFKVVRDAVLVPRTSSLFVEFRNLDGDLELLPEVKDTTPLKNSRLEYLKTLTMQDPLGETEELYLLLWSRTYPWQETLNLWSARLDWNFSLQNRALRLGTVSVLNLRRLMTQPSLDSFWDETVLKLTLDFSMRQTLRTQMRRRQYTRRNDALKTSGKLTMEGLSNQSRRVDADEQLGTTDSCPVDGNTASTVLKRFANSLRGSNLFVPLHVLRNMYDHGNLNSRDLVSNLNQNLKALLLHPDSAFLALFPKLSFGRVVTDLMQLKVDQECADLGDLLVVRLTQNQTFSDLKTARMAMLEVEKCLKVMFGEKSKLHKLSAANHRKRLQSNLLSDLVQWWRTCNLVFALGVVSALSLLVANVTLKHPDRVFLALLTLGSLLCGLLFLFLVFSPLCCKKTKKKWGQTDEKTFRVFRLTALFGFREECADSLTALMEALSTEGGVSSRLNYDTFLRFVPLKATTQEPLEPPNVFMKLLLLELYGLRHARLTSLVWAWNWSEGRREGGFYLVLFFLYLLALFSLSVALGLNPHVTFAFLLGLGGCLLLTLFVLLWSFQFLPELQQGAFKTMEDEKKLLLFKSGSGWQAYLGVCLPPQMTPESLLDALASSYLDYGLMDGDTETPSLRHAGFLQTLLKSQHSCDLNYPTEGKANRPYLRLGKDPRNLLLEAKRLRSRGLALHLPTDKKGDVASKVAKGDLLLEVVELRNKMTKALLPTEGKDTCLETDPNCQLLRDVMTANKGEVAWYLAKTNDQRGLDLDAKYQLLRAVLEVHGRGVAGLLVTDGRSDPLNVYTGADLLDQVLETHGKESALMLATNGKDDTLNVNPRKNLLKEVSQTYGKGVAVLLATMSNAGEQDVDAGMALLKHVCELHKRGAAWVLPTTGKYDSCNKVAGNQLLLHVLDAHRGGAAWLLPYVSYQLGTVSPNAGHSLLLEVVDRTKGYCAWMLATWGGMRDHELNVGKCLLEEVLHVHGKESASLLATWNDLDELNCNAGKNLLKEVLELNGQEAALMLPTQGCEREVNDKDKLELCKALAPLNEEEVYNLVSQSLLVSM
>DECOY_tr|F8VYL4|F8VYL4_HUMAN
SKLARRGSLTFQNPKDGKRDLMDPLRRRLANLFWNCVQLTSLHTQQSLLKAEQESPYANRYHEYLWRDLLQVSKEPLNRRRRKGGSGASSSLDLPLDMSDEDETESGSAAVLKKGKGM
>DECOY_tr|A0A494C1L4|A0A494C1L4_HUMAN
KLMVMLTTLYLAMLVEARHGDTTVDRLLTTLEFNEEHRLATLTGKHERNGLNRMLGASQFMKEMQTPTATX
>DECOY_tr|A0A286YFJ1|A0A286YFJ1_HUMAN
DGPAPLEPFLDSLHNTPGPHKLWEHDLTKPLNPDQTPLLSSSANSTNLSNLLNFKLLPPYLQLQKPLWSMALYHPASYLFNFLMLALLSLVMFALKLRFRKYWFLYCFNQVPRSLWTFSTNRTLPPHLTPYQNPESQRGGAKPLLAKEESLLELSKMKVGSRLKWGGDLVQCPWWGTVKKKTFLSFKHYQLFYPKWPDADMRMLSCKQARHAPLPMDSLDLELVGLFDDPSFLDNDWVQLLRLAPKFMSTADLSWLYKDQSQVCRTEAALYDMTFLRFWNFDAEGTLSHYHLDKTQMKDELGYLWKGLYLDSKTRESLNDDVLDVNAKTLLWRCLERKYKRPPNLNVQPGPPGKKLPFLDVWMQKVGQDLGPQSHSYLRTTEVHEPVLGQTHLLYLARLKKEPGLGHVTPKTPEFSQKLKKFGNYFVADEEPSFLPPPLKRKGARYELLYSPPMQRDRWFPGSQCYKSSLGCHAGFGSLRLNELDLVTTGKLDDPSFLDFDYLQLELKDELPLNCTLEFMGFLPDLTNPQYMRDNGLEKTGKLLLVYPDCLGNYDQPQLNLRAVMYRVVLCPQPFDREEPWVLFQLPKPPAEPNEPFPYRLFLKGFEGVVPSDKLPQEQYKLFTQCFDQLGQFAPVAELECEYKVLTHYKDKYKYLKSHEDTAWFKLSWWDVEHEYEDEKASKSFWKRFYLYGLFDQKKHESLTPKLPHMYDQAWPDCFYPQLFDLNAQGTVTQQGFAWNDVKVVVLPLAYAEETPMLVTLVLVSESEPFNPNTQFRDEPLRTLSEEGFEVLLQPSSKKAMRNLGWALLVLVEERNERQGGGGLYKDEPHSSQLWYDPLVLLLSRCVGSWRRGDQGGDGDWMALVELARKMLTPQLKSPLTYAGKNWPVSLLPLKQEGKLETQLLLECSALLEGEKEGLKEVLPHRWMPPLRLDQLDLWVMPPWVRSGWLSKFEWGRDQWLELVVLPPSKETDQPNEYLLLHQFLLTQAWTPGASRSLTQTCQSHNLFVRVLFPGQFTLLQNSVLRNAQYLYCFLQYYHKPNFTCYLFPLNPRPTDRQQPRDFRQDLGWPWKTSDEKEGAHKYLDMALSGELLFLPALKGKPANDRRRLWRRRCRFSQPQPNLHKFSGFTDYEWGEEEKGALGLQLFSLTEQEHSLEGHRNRFRVARRRRWCSHYKTEVPSWVQPLGSPPLGVGYEWKGSDVAHNLEVVWKKDFHWGQPKCVNREAEMPQGNVDTNPLAAPGWARGTRDGQNEYVEELVQKSNLDLDLLRRLQPEVTWSDQWHWGLPPQFDTMPLKTNGMVDSFNPCHYLGQQGWQKDKYAQNEYSVMEAYVATDGRLLQLQKDSDTVNGLWMCRVLHAPLVKDQGEGEPYQKLGCRLGSHLAGAPSFLVSHAPVQAYARVQKEAVLWLMVDPLGMQPEPLVTNRLYLWDEATAVMKDKPAKQKAQALEQLLLRSLQRKRWDLSTKAPQYTMCPLRKPCDEALRELKLEWQYLLAPKDPRNTKSLTDLNKARLRDTFHLLNLCNRMFSVDEWNSTVAVVKPTNYWPVYHYLNGDYLVPSYPTSSVLKPYNLDKMNGYHGLSVEFHLLKEFNPMMTCSLFLVCLGKYRQNQKHERLTVEHSLKDLTSDQYKSLQTLLELFRVRGYALGRDVSDPLCAGEEQRLFPKKAGGHLTLFSPGFCPLFGSYVGELEEGTSSLQNLSLSATGLEDPCKKRDCDLRVKFLYSSLCPLQRLFTLLQNWLPNDTQTQMHRTKLEGLLEVELQPNVSQKHELFELHLDEACYLFLQLYAMNLPVVAKSFLQLDTDDTGYLKLQDLLAQDGVGLAYLTKVLYGTVGSGPNNPQCLGLKRWLLTHGPSHYLFGLDTQLLLTEDFKFAPVEHFNQFFLGVENFFPNNGKMRLTQHQQGALSKVVVKPLNNGMLRQAEFKVRVVQFHQKPSSLRAHATSGPVMKLQSAAREATLGLHDEAGKTELDQNSMHAVQLTVTCDTKPMSHNLLTLKDVFLVESPKQLLKPLLVTALGLRFKKEQSGMDQLTVQLFSDNELRPNWLHWLLTENWVPDNGEVRVRKKTLRDFDLSMCRPPLPALPPDKLASQVVRLLM
>DECOY_tr|A0A3B3IRV1|A0A3B3IRV1_HUMAN
EVVLSMLVEEDVPDSDLLAPSQAGASPSLSEAGGAQAGFDWNQLPGAEGPQGPTAAAMGQYQSNKLQLHMSALLHPAPHLNFSPKPTPPTTTPSGLPSGSSSTPAGSKATGNSAVGPYHLLAVKRAKDVALNSYAVSSMEQNADKEAPSTGKGVDLARPSTTPMESGQCFNSLNAPLSAALQLQQKALYNLLQQRLPHERNDRPCSPTLELVYDPGYATFFEHDPLESSLKTGLLVGTLYTWRCATNALNYGGGGLLLTALQWQLLKYLKCGLGVPTMNFSCMPDGALTDAGLQLVVKAPNFAQYVKELVSECLQYKYEDQLGDQLPVNVSYRYKGGLGVDSVDGTGPFFGPSKFHLSVTMKVSTFSFADEVGDGHHLDLDVYLRLEKRRFRLLLGLVADNLYCFGSAEKKDAHHWGGSWNLAKVCMGDLLCQAATLTAGGLAAAYDFLGETAPCDYGLGYELSDPHDDDGEQSKVQLHQLYADTHFTAMEEMSAKVKPVRLMKQHLAYAELLSHVMSRKAPKLALSDCMSVYEPSYLYVPVLSQGSDAPEEPEEM
>DECOY_tr|A0A2R8Y6C9|A0A2R8Y6C9_HUMAN
VFETFDEVSSLRKRLQGVEYGPTPEAPTQAPKASHSPPHVLPLSPNSYAAEECRLRQRKLLRHRLALKWSPYLDTPNRSSHHVQSAMNAHLAMRQAVFPLRNDSVKLAVSTDVLGEMKRDCQLSVLNCEYDLPTVLVHVFNFQKTGGLKLFDEGSDNYVLSVFDNGLRKKHDRCKHDVKDTPMLTALHFVAQMLDDHWCYTFQGDEGCVDLGGLYKVDPQCKDLELRLGLGTLFETRYYSGHENSLLALESNSQGEGVYLVAKLHTDYSPLQDLLQVRSEFSQSENPLLLKPNSEDGFFPSHYLQLFVFSPNLGPKVEANSATRAKSLARDERKVRRGSPASDSLTYRGRPLGSPRSPSSSPLPGEPQRGSDEGSASWAASEGDLTGSQRSKAVEPSRLGVDKADGPDGLLDQLTQLEPSSSKSSLPQSPQFSLDVSRPGGESSVRVELPLRGGVLEEAHLKSEEQSSVSSRSSYADRRTDMGLAAEVDELGPPEVLVPVEGPSGEEMVVASDAWSVRSHLQGQCSSQYLSSFSAVTNRSPLPPKPATSAAPVSLKSYLATRDHKERFEAAMLANSLEQLPMNNLDSSFPSLPNELSMLWSTNGTRRPVLLEAWGQTLLPVYAALNKTEQVPRVTGASKAEKPAAPARTPGPSTASGLFQSAPVDLAGRVLGHGGSMRSRVRDARGSVQQGAQSEKLAPAKETRQVHVGPSSSSEPGSQLEGSDLGLLRSTGTGVSTTVTVKLNGVLWKTRTGGALLFEGVPRKSPVATFNSFVRYAMMDLCTETLELHLKNLSDDAQAVSNEDASGLSASTLSTQRRLVVHESVSLRSRCFAEAASSKEFKEVPPSNNLGKQPRPARLLKSRPENLSTRSRAFSKDEPTDDFSLLVNRSLKGTLFPVFKRDFPRLRCLFWMALVHHALCVLYQNKFSPNTYPLSLAFVSAYQEAAFRNYLHPRLALTSLFELLPVAMSATASLHTKLVVLVPLKALLLDPMEVSCLSLAVVCQSARCHLLGQELCYVMREKQKTDLYNHYSLLATLVPVVALHLDRTSFGEPARGRLELKTPGSLMSCLASCLQDVSCPSTFLLKVRYLSEPRLGLVKLLKVWDSEKQLCQLLRVFLLSYPVSGRLVAPGAPAPGPPGTPPSLPGSKKTESRGEPEMYDCVCYPSRFVVGKDNPLGRLHLSDRALLLLFDFAQRLLSSALPLTYSKHYHLQLHSVLMEYRVTAHSAPLTYKLTQLLVLLGLVAKTVDELSASYAAVRDEELEPPPSLRSAMKVELLDLLSNFHHTHCGEALDVLLQTAKRQLVHKDDEPLHSLQSLVVSNLLEEEYFRQNLLLVFSLVDLKVRLVARGSERSFRFEMX
>DECOY_tr|A0A087WW43|A0A087WW43_HUMAN
MHQLLPRRCEGSNPHHLPSRGGCLLLKPSSAPLQDPLVRHPEGTHSDGGEGKPDALRAEDENDEKPTVVMSTLPTVFHKYLSLDLRAATLNKEEEGHAKRKNELLQELTLYAWRLELYNGFLYRDEQLKAEMKEMDVEETFTLDNTAGHKGVDKAFSNMDEDVRLGAVVLESGDYFHQYTNQTLDLLANEPYEMEVGTLLPNAVEEYFGQLQLDADSDEYRRLAFGHNELAMNELFNYNLNNGFGLNYLPKFGGLARNVNEQKLERPSEGVNADGDTLMLVLSTRSEPRLHEREKANLMSLRGLLGDNLNTMKGDEMKSVFRTAEQLNEPTAQVLHKEWTSVDGSFLLFNLYDEEQMDELRLLLAKETQEKRLGAMSGSLDLVFAVKNPVVPLGQPAFFHVFYGNVLQVNGPSRENVDYTLTFDGNLLSDTCTPCRSQQDLSKPFSVHKKGGSFKSTLASGLLDNTLFSAEADLMSLGQPEFLDVELEFKHVLKQPQKVLYMEKYKGRKHLLEEYTLEFTKVSGAAVNVSVTKFEKRLGSKAVLGAKTGQSVKAEYKKQAVKEKEVNGPYTVGDLTLTFNTLFAKTPLEVDFSVKDTEARANVRAMTVVNHARFSTKVSNKLTSYVELGNAVGEPLRKSGLRLFPRSPFGSAALSSLLALLLCPWWAFRA
>DECOY_tr|H0Y483|H0Y483_HUMAN
KRHSSDASRSSKGMNERSREHTCVSEVNLYLSERVCGYAVPTKLLVTHLPKCLYPMEEAKSDLFYALLRCLVAQHCLVLVNERQELEMLVPERLQVLDQYSADLENLKAWQEYPRLLAEATQLTKSLQSTWRVLKDLNQEEVX
>DECOY_tr|G3V4W9|G3V4W9_HUMAN
RSQKALGYATQKMAPCRASVMCLLEHVRGYSLGTKVMLELPSLCLFDQCTLLQRHSRLDCLEQSLGRKVKKLSGM
>DECOY_tr|C9JBY0|C9JBY0_HUMAN
GGPLRFNRLRDAEDAAHEVLALVHEEATSDTLSCANGEPEFMCSLVRESKKPKKSATEVQVPVVEPVPEEVATDENGLLAAQQSFDMDQMFSMRKSLALRLKESMKMFGAHLKKLAKLYYVTDRPNYTMANDCMKLFDKAFETVKSYENAVKLKDMTGFDMPKHLLMSYGPALADTVPFAFFGHPKRDQLRQLFHELLQQLPTSENEASKLLFFFNFVLSQYKGM
>DECOY_tr|F5H1R2|F5H1R2_HUMAN
TLLPCGHFLLRLLQPCYTLVAEVAGDTLNVCHGMHLEEKKLACPGSVLALVGSDSVQTASFDVCQLFPCKNGLAHLSVDTLSLCGGLDLKLLLQCNLALAVVGEDTLNCRKCLSAEHLYSCSSAVKALGESTVSRVNKGSANLNKKLKRLCNSLHLLAADSLDCRSLDLTQVEPHLLESLNSDTLQGQMSMKLLRLKDLNPPLKPLDTLRYSLKNM
>DECOY_tr|C9K068|C9K068_HUMAN
VAENGDRQRFLRAAWYNGWELMTGRPQYLRSLEYLNPGRSPVPENWFSFELLLQKRNSLLMDRSKRAFELFKENREKLNM
>DECOY_tr|F8W079|F8W079_HUMAN
QFPQSLRFQKRLRVASTKLDEESLEDMGLLALLDQLKSYDQVSTLSKKGTTTRLEQMTGMDTALTPQYGVASPRLGLLASKVSTAKDLNLVGSELMEHYLDNGRERTEGVGAFVSYGGHKAAVNNLLEMLLVKTGVGAGGFLGKLGKGAYPALLDVKVLGTVLLEQEVSMEMFEPAEAHLPAFKQKTLPRGEDLPEGLVNMRLGLTEPGVPKLLPAGSDLKVQRGVLGETGDMALRTVTSEGPHVATPARALLLQAPPLSASPTRRLLAGSAPAAARVGVFGLM
>DECOY_tr|X6R2P6|X6R2P6_HUMAN
MVQGPGVSGSSPSLYKQERNSKHAEQQAADGPDGKHAQLEARLRRQLAELEEDKA
>DECOY_tr|F5GYV0|F5GYV0_HUMAN
LLFNCLSTESFWTSLQELQWFCGHYSPSLLTFQRLGMLYECCVLTTAGSLFRFNKGEMTFLQFVFVLLALVCFLLSLLMFAQVKTLADESAYSLSDSCSLNTCKNWLGVSADVTNSVLWVNALTSVFLMLVTALHVVFLGALLVLM
>DECOY_tr|A0A0U1RRM2|A0A0U1RRM2_HUMAN
VQQAEWNKAEDEFRRKQEELKEHQAELKKEQNMRRHQLEAESKDKLQKVKEKVMEFVQEMEMEKKMKHVMARREEEEMQALPRSRDLNLTLMLKLHQTKGKNNNDVGNYRT
>DECOY_tr|G3V2H3|G3V2H3_HUMAN
LPYGEYMHRFGQMMVCRAGNLFGFVRLGAHGPVTRSPFNPLEGYDFLQAQTKLDTLGGLGSGCLLAVQRPKHTHSLLWEATKNYDEYTYGNEM
>DECOY_tr|F8WF21|F8WF21_HUMAN
RNPSSFVDVAPKTTALVVLLALALLTVLVFLVLLSLELGSKKRFAM
>DECOY_tr|D6RBG1|D6RBG1_HUMAN
PPQVLPLDSLWTPARMPLTSLRPAQFHSPPLLGTSGSPPFM
>DECOY_tr|H3BSM3|H3BSM3_HUMAN
PTLSNRSLGTQGWLGKLLQQVRSRRGHKEKLGMQFLYKLEALKSALYVDLEQVVPDDEENAM
>DECOY_tr|A0A1B0GWJ2|A0A1B0GWJ2_HUMAN
LQGLQFLVDCLVSAVLSNLVASLSLDLRLGEHLLFERESNDRVAMALLKAARACMMDVSPPELPPPQMHMLNHQSQQYQAMTVGDELFSLLNGLSKGQVALRAAALADGQALNSLLAMSMRPCEVKRNDGVRYVLTAYKFERQSFPPTALLLDVNNDQLSKLCLTELVRLQPSLVSNPGVTPFPDQAEASPCVMWHLLGDLLPLCLSETYASLDLQGSLNALTVLTNRDLVELCDWWWEKDSCAVKGDEDEKEEYTQPRKRAEPHEHHLLLKLGLLLVLGPKHSMEADNGPVFSLRSVLNSVCLRKCALSDQWHALTCLPTERDRSPEDELKLLRNHKSAQQLGFPKFSSETQPGPNADEPLAGRPASLVDDLTALLKSEQQEESDKGGEQKKREGASSLPPPRRRPPPLEKMSEFHTQLHETTDGGGLQWHLLGSNFEQRVGKLDRSDVVFLNKKNVKLLPKLDKFSAKQKPKEPDAAADPATLALSKSESEDKTESDEEEDEEDEEDDDLCEADEEKEGSDDALSQSDKRDAANHDLKAQSPDGVEYEMLLGFLDLLKRCFYEVLLELFGSLQSLNFTAVTSDDYLLLNLTDLAWTSEALLGKSLSMMRVWAEPTVLKDSTKRRLKQLVPQSAEVSGPPFTLRRELPPPQPPPGTVQSTPVTPMKVQKMMSPLFPKSSPSRMNELRSQFSAPSPRASLHNPLSPPTQYSPQPRPTLPQMSASSSMYPRQQSVHSPWQSEHNRLQDPVMMDDRTNMGPYPPAQTPGGPGRQNQYPYPMDRNAAWMNQQPGESSSSQLPGGMMQPPLGHTQLQGPGQRMRESYPYPYQGQLRRPDPGSYSGGYQNYMEQQQSSYQMNYMDGERKHAPPGYMGDMRKHYNPQQPYLGPQHGGYPPQGSPPGQGPYQQGYPERRHDYSAGYPFQRQQGMGLNSMAGSPSQNYMDQMSSNPMQGQTMFPESSGPKRVMGGFPKDNPEYPRMGMVDPMSMGQQYPANPTMSRKNPFSSDSVDSFPDHVSLTSRSGGQMPTMQGHPTSAPTPKPLDGPVEAMSNSGTSQPTQPGQLSGSNAPSPPQKLPKKQTDGTSFVEPPPEERGEKLCEFAFLYQLYKKQLSSAASSSTGVNLNTALREKKWKNNVQALGGLKEVCVYRLFLDLKKPGVAPLSSVPSRGEEMFTLRYDVWKRLEPENGLEYKVTKLEGTTTSSSKSSPPSKTPWGPSSLSDSEDGHFSSLSASSPSMPSPVPLNGPTPPQSLGQSSYSKDKSSEPQPTGEKEGDKALPLPKLSEGPSMMDALGVSAASSNVMAPAMSYPPAQTNMLSSSNNMPQSYPSSSAMLGSQNMGPFSGRQSQASNAAAQMVAAAAEQKRANVTPMPPGMGPGGQQSMGPSSPTMSSMNGPFRPNQMGASPRMGLPVAGCPQSPGQGHMQNNASLGMGPGPGSYSASPVGSYAPRYNPSRGEQPMPSQSLAPHSSSESQSGPPQPPM
>DECOY_tr|F8VVA0|F8VVA0_HUMAN
MCLRQEQETALAVVHKVVTWVEWPLCEDSFPRWKKKSQYFELSMQGLGDGGSRNLAKDFEGVKRVLRADLEESSRVVYTFDLFDCDVDQTGVTGLSYTGKKEYHKFGTRSHLLVTHLVALMAEEVRQGEVSVELVERSCRN
>DECOY_tr|C9JWL4|C9JWL4_HUMAN
QFLGSLQSGGQRVPLDRWLAGEALEKAQEPSSLEQSLSVVRGPLPLHRLVNLAQKSSLLDRCKLLYVQRLGSRGDWQVSPFRLFPLPSPLDDSLQRYMVTLEGQPPQRLLRLHSEFEDLNVSSHFSVEDRVLGPGYRGLEKSGVCFEETLGRLMESGSPLFKSRLLEGQVDKVLLSGNSALLVSRLEVVDLFVEKNQSQDRSLVSSRPSAASSPAKVSQQTEAGFLGVSSLDFLSFKPSVVAETQLFRNLMETSTTQVYGYDMVVPSEDGPLGTKRLYFLEAVRDGGSDRGFKDYLLPDKGSSLLFFQSLM
>DECOY_tr|A0A0G2JPM8|A0A0G2JPM8_HUMAN
HLALPAYLSPEAPPREEQSPPPETARRELTLSHLQAYTVDQPAESAAAETDMRQDEEARQKDTDLFEGSLPSPPSAMRRERPSKHVEAYTVAQPDEDHPSRQADMEVGKTPDQKDVAANLLEEQLDAVPSRKAQLGQKDPEPGAAGARPYFHASRTKHSQRHRHLLLFLLLFLLLVFAVSVGTVVGLRHGLGSQPDLGTPTLPQDEPGPTPTSGTPSLSPDGSPGSVVLEQPYSPSSLLYPYRSLASYRCYTGGQASTVPSMSFEAQRQSHYKYKSLCLPPHAAGKETLFFTDLQHWSQCLLTVNEGSAKVPGPQVSLAPLDPLLGALLLDLPDSPASRWPSLNHAGYRCYQGGHRSSVPGLTFNAQSLGAQPQQGSGQVLDHEGKEYLVFLDYGVDRSCQLTLSGRGAVVSGQPLLLSKRPSVGPVLLELLDSPNSWVQPKRNYYYYRCRFRWCSPTVPGVPFLAQSPKGPKLQSYLRTPKLQEEEVLVFTLLGDLTDCQLTVNGGSAVVPSPLALLTPEAYFGTAVLELPDSPESWGAPTEYYRCRYGASDYVTSPLHKFKAAGPELPNRKRQAWPLGKEDRLYEETELPGQCWLTVKPRGALVSAPEAWLTKPPLTGAQVCRTPGVSLGLCLLVSLTLTM
>DECOY_tr|H3BU51|H3BU51_HUMAN
KDHNNTSNKTMPGAPEDDDPVEDRKRKPEYVVLLVVLLLLEALLGLFPWLPALHRSRVLVTVVSASGLANTANCEYEGPDETLQLNVLNLETYNKENLLFRFGSTNVLDMPMGNKKREWLWDPHPYGVKSCYMTADQGEKNNERKSHGTLDPAANQAAGPGPLLSGSVLLLSLALASPLSSGSM
>DECOY_tr|L7N2F4|L7N2F4_HUMAN
MNGSLFLLNRTKKNKGETGLKLLVQLDSLNSVHTGCCMNSDVGELNVRVLPGAHDDPLRGGSVQEVEPDDLSLREVNVPRLRDKLENVSQELAAVQEATMSPTDLELARSRFGLEWSTKTKLFLHDAVATLLHQGSHQRQ
>DECOY_tr|K7EMX3|K7EMX3_HUMAN
PRSLMKSAKPAKLLLTRSTQHEFPWSLATGDAVVRDYMKAFAPFYSSQKLDLKLAMRGVTLRTLQNYLKYLDERYKSWFELEKVPRT
>DECOY_tr|A0A2R8Y535|A0A2R8Y535_HUMAN
PVGRREPDTDPDSERPPVVPDPGAAAGARGRPDGRGRGQAGGGPDGGETHARQGGQPVQTQQDPHRHHGKLKPGLQLTPARAPMTLVPCPPPDLEDQMRLRAPQGERRTPNSLRGRDLGGSTVPGQLCGRLSQGWVLEGLGLFLCWMWQDLQLPSCSFKPGGFQVLVLQLAFTGLVLTCFLPRNFLGDFVRNEGHKRLANLENFLQMMVFTNFLLTYHESPPSHLPARNGSDLQFKMEGVFLLTFLLALQYVAHGLLKNMMRTSLLKPRNGYKRPLLLTETPPETALALSAFTDMLLNVWLMQVKALPSDQTLCAGTFAVLVAVVNVTLQFQLKFSLSDYVRNGWMVKAVLSSFNDDTLLLDSAKEAVDTGALGMAFGVDKKALAPG
>DECOY_tr|F6SJA5|F6SJA5_HUMAN
RGSAVGPTQFSSFCWRTVTHSPVSHKPLTPNGVSTKVTKQQLHEVWEQLDQQNNCSVLRLELMSGSLEFARNHNESDEKLTLTMGTTPKLGQYLFGSRMPSASLMLLVNPFLLLRYEKNEESGACQLLVX
>DECOY_tr|V9GYQ8|V9GYQ8_HUMAN
QVLDQHEKDSRLDWKAPLAQLNALDGWQLSSLLKRKYLYKRSYRHELDQLWELMDAVSPSVASPQLVADLGVTDAHQEYLQFRVEVHSSVMRDKVLLLARLEGKLDLVLDGAVLKRRQRLKELDPFRALAPVDERFLNQAAQLQEALNSLSSLLPQCRDLASQWLGQQEEVVPFKKCLAEQVALLRPDQTM
>DECOY_tr|M0R0L2|M0R0L2_HUMAN
LMQGKVLAARGVTCLTQVRLEANAESLFPSSDLGSGGEGFNARLSRLSAPKRVRERSDSLQRPPKRTRPARERRALDEEGLRGGPGDQYKFQAWSGGCPGRWHPGPGLAGCPWGVTQGLQGGTRGLGLGKVLWM
>DECOY_tr|C9J4W5|C9J4W5_HUMAN
QVDEGANKYEGLKEGLEGEPKLLDREVEGTETLLSLYGDQLCLLQYDRKNLNPVDMNHTSPCLDEKKYGTFLDLGVLHKVAHGKHGKTSTSMEVKLCRPKGLVVFGKRNLASCQM
>DECOY_tr|U3KQF9|U3KQF9_HUMAN
SASAPSNVSGPRLLSCHASLTGSYELWPSLTLGEGGHPPRTWLPYQGKVLDEKCLSEEGGASTAVAGWPGTTVSVFX
>DECOY_tr|B1AHJ5|B1AHJ5_HUMAN
LLLSLSGTKPSSGQLGLLLSLCALMYNVTDMLCSCLLHGPLSLSFMEEPPQKLWMQLLGMDGLTKCWLYLHVSRVQTNNLVFPDPNGYNPPNAYPDYGLQALMPALQAMRDVVDGPLHGTKWSLAELNVKPLVQDTRSEKLSLSVGGKPGLLDEHHLVADSWALGLFD
>DECOY_tr|R4GN93|R4GN93_HUMAN
KRKHGVAKSWFAKSLCLPLSPYLGRVWRTYVRMFCLSAKALKADMDSEESM
>DECOY_tr|A0A0D9SGK2|A0A0D9SGK2_HUMAN
QLCCNRNHGNSKDRFRLKMRPKYELYLLKQSNFARRKRGGLGAVCHVALCCGPEREKFKLVLSLWDDVLQNSPPAGDDFPWDLVHLGKEEVLTTDYTAECRVVLTTVGKKEYLELKFNLTANTPNHTLLRFMKNYTVEVPARPNRMAM
>DECOY_tr|M0R1S5|M0R1S5_HUMAN
SPRPPQSRRSTGEPVVTYNTLPNMKLASEGLADELKRYEEESLSPHLAPSEYSVLLWFLYWFLGFSGYVYFVSSWGSYQVLVGALPMAVVAGAYSGCFATTARLRSELPPAKWSWX
>DECOY_tr|A0A0C4DFN6|A0A0C4DFN6_HUMAN
YCGRDWNGRDLTSLSSLKPPPQLFRSVPQAKLRSPLNSGNLALSRPPLARSGMLGSAAKANPTPLGTNSYLQLGNSLPMNSSGQVTPSVYATKALPRQLSVPFHGVSHRVHQLQGPSPLCSQRLSLGNGAGHLSSDFSQSRNVTVPSSLNSSLATTSPRMALNPMRRSKNDGLRTNPQQDPTQAQPSYYQQQQYNNSPFYQSSPRRSCRELSSFTQSHPLRGQFPSRCPRLPQPPPLHDFEEEDELSYQDYEQDSCTKKGGSSLSVSSSRHSVSASTSAYDRQLSEEQRLAMLQVDTLDQKLYGMSLSDDELESTSLESDLSSQPSLPSRGSTYGQERLLFCRRSAAEM
>DECOY_tr|K7EMU2|K7EMU2_HUMAN
YSAADEETYVEASLARRRRGKGVVPNPPPPSLEDRESDRTTGKAQLNQLKQAEKEERFLYERELFAMRPERPATCLQVLSKDLLAQLNKHQVYLECRELRSAEESAATSGSEM
>DECOY_tr|F5H360|F5H360_HUMAN
GSTDLPVEQGDAELRPRDALGLDVACGPECETVVLFSEMGLHLSLSSLRGLAECKPQSESSSSRGGGLEDQPARANSSPQSSVCSSM
>DECOY_tr|J3KTK7|J3KTK7_HUMAN
CLLVGRDNRQTARRERKMPPVPCDTTEKVPSRHLSDNKRCLPTMGKLX
>DECOY_tr|B1ALG6|B1ALG6_HUMAN
QGNKRCVPDFFKFTNRQVTESRLKDLLSNSKDKNQLDEVCLNTSSSNEDENKKEKKNAVSLLEKESMVESLNYSEDRERKKRGMVKPEESADLSKNKKGKVLSKKREEKLKKKEQEELQQQEKLLTMKFSYLNKSELLHQRRLRYLETSREDWSRMKAELKRMREELGAAELQEEEELMAPTLVATDLQEVM
>DECOY_tr|H7C2E0|H7C2E0_HUMAN
WALRGGWRSGSGAMVEPSQFFEDPHVYGTQPLLCWLRVLLSLGGWLRVX
>DECOY_tr|A0A0G2JRV9|A0A0G2JRV9_HUMAN
LTLLYAESVFKRRDEAHCRRLVEGCRALEFRNQFYMFNMKLTVEPELVEVKTYELERVNPQENKCVQPLRASCRSWTYLMVAYEQGEELMENMSSHVTAQELRYALGTVFARNDEFNTNFNPQYLLSSPPPELCPQQDPLPLEELLDVNSLADELTVQAAM
>DECOY_tr|C9J3H3|C9J3H3_HUMAN
PFLKVESVMQTDLGEGVGPRKGLLASHHPRLGGGELASCNRWQRDLQHQCEHVALHLGQLASATVDPRNLCLGLRKQSLGSLTLCVTNATLPPEGPKLLGLLENSLRASCLALFLLGALGSPPRPRPPEELM
>DECOY_tr|K7EM18|K7EM18_HUMAN
MLCATLKNFGHKVQLDKDALGLEVLFQCLKRNQDGQLQLVEGYEPHELVTGNCAKKKFFKAVKKKLDYDDALGQVTTLKRTGRNQQRLLHLYDETGAPLLDDKGSADAFPDFSHLNQLASM
>DECOY_tr|A0A3B3IT62|A0A3B3IT62_HUMAN
SASDSSDSSGPFCLNCHALLLTPPDCPWKSLVRLALVTFGRQQEMSKMESNRNFFPSYTEELSNLVEPECRLGTEYVWSSQMDLKQAAHLSNQQQQFQRLNLHVGSDARANSPRPYLELSRPSSGYTLTVTKKPQSLPNEQVFNLDEDLLDDPEKPLDLVDESPAPRELKPVTSMRLTAAGDDYTRQVNTKTSEQSSTSRVSRKDERPASPLALPPVAAERRHEDRGSNFKSNSPVNSDFLNTDSKSLSSPETTVRSKLDLVGHLWVTRFLTNNGLFLSLDETMQDQKKSNAVMVMLYDPLEEDVYAGLEQKLKGLARSKRLSLETGLEM
>DECOY_tr|H3BTA6|H3BTA6_HUMAN
NAYKHPKKLVTDLDMEEDKKDNEEESEMGTWDDEARRLAHNVYDRKLKSQLELRRRRLESQELSSKYKSYQSRLPHPAATSNLDQSVSFSSALAQSLEEM
>DECOY_tr|D6RDM7|D6RDM7_HUMAN
SLAVLVARNDFGMACLNEKKLTYEPSSVPAGAYVHAWRLATKQFMEPNKQKYPPNFPYTEPKLLELQRYGGEYPTDPPGALERGLETFNEDVLDKVLQKNSTEEKSLVKEFRKERLQVALNAM
>DECOY_tr|H0YK02|H0YK02_HUMAN
RGPALACRATGPLAESAQAAPSAPRRLSLRAPPHHHLRRAPQQGGAGLSDPLVGYGGRCQGSSPPRGGRAELRGPSDLEGARGGPPDEGGSQLRPAPSPDPGAHLWLQALTMWPHLPGKQPASSQLSSAVESLAQERVSAAVSTAHVSGTEPDSFDPLTLTNLRRQDALRTDLLSSRGGSDSPNTLNYCKSWLQLMKHCTLLAEDPRGCLSQL
>DECOY_tr|A0A0U1RQV1|A0A0U1RQV1_HUMAN
NGTPPEGSGLSACSVVALMALFMSDPKTGAQRQELKLEAEQTKKTLQGWTLPNSTMTVGTPGQEKNLATRMQNSRAVPPLLGVTSYWPRRDDGTGHDCVGPPCGCKPDMEQLFVLM
>DECOY_tr|A0A1W2PPF8|A0A1W2PPF8_HUMAN
MDSKRRSWMVAAVVAGALVAGFLVLGALLGVLPLTPQSSPERWLTLKPPLGEHQVHCTRYQEQGSPVVVSAKWQFTGDGARPTEVLETDQTQDEGRDQWTLTLEAPYFSLAWRCLTAEHDSVAHHTMHKTPDARQLTTKEGNELRRYLWEVRCGELYRAWQEAEHATEKRWQTLQAAMDAATWRSLDENLALYKDGDYADQQYRGLRFGDPGVDCGYRMQLTHSGDESQNYYRGLTGLNRADTQSHKAVRNTRNDWYEPGEQELWPRAPERMQSAADSDRFVFQTDDVYGVALRFPERGGRPSVSTYFRYMSHSGAWTQTLALAGSLLLVLRTPAMVRA
>DECOY_tr|E5RJY0|E5RJY0_HUMAN
TQCQEEFKLLTENFAELARKTMQLEQSRTTYEEYRLDYREKSEQFQTNYEHKKLGVAELNDKEVVQDQQKYSVPYLKLVDKLPNYQALSERNYHNLLEVVSSFTLPDSFGKYGRDHFKLLKLNNGKRGLTLTYDGHM
>DECOY_tr|F8WCN6|F8WCN6_HUMAN
RGHEGSPQFSVEEWLVSKVMAQEYVLDYTDLMADEVQTPSHRLWFVVQVQACFALSFCLFGGAMLGQAREVTAAASLVAGLTLLGVLSLGASFAWQHVAQYPKSNELRRALVAFHAGFYTLTVMTAVSLGLLQPYPLSLTHPM
>DECOY_tr|A6NP03|A6NP03_HUMAN
YVKLKLGFLFGQVENTETEDEVTTNTVKTVQTDDLKAYETKSLALEVGYGSLYKRMSSKQLYPRHLVYLLEENQKAESLKVHFASFRTTGMEAYLLVVPLNKENTPKFHDKYLGFRPRTSAKKALKKLLENKLCTKKHHLVVFANCGDPPPEDAALQQFMQLAPSYRALSFAKFLLNLHLNDLFQGKKALLLNYYSYDSETKQYLALEQVTELFQWKFENSEEAMFESAELLLPTEPKWAALHATVKSSAAVTGSGLQSLWLATSGLLRLVVNTKAAPAM
>DECOY_tr|D6REK1|D6REK1_HUMAN
MDCGESLSADKVSSKLLDLWPQYNELLLSRPRKHKCKVGCVACSHGQPFLEQLGLKQKPKYLTFFLNPLLSDPGLSCYFTVVGAVFSWFRL
>DECOY_tr|H7BY04|H7BY04_HUMAN
QWSACNEPLSHLLAELNKQDRALEALDSEFGQLQLEQQQSEQELLSKRLQLSGPSGLQRLRLELAWQTENLAQAPAQHTDLSGRLALLESLTELKLSDERLSRELQQEMESLGAGRVEAEELERRQAESALVQQSAQQLTAQTQSTRLSRRAHAKRQRELLKAAKLASKDALVEAREKKKGASSSLPAANGLRMEAKQKKRTTDELDALLRTAGMVTVTAAQVSSSAQTLARAAEQHKLTLPETRQLTAQAATQLTX
>DECOY_tr|C9J8R9|C9J8R9_HUMAN
PLFVTPSMSEQSRHASFAAPGGLSSQSSLHFQALTKHLSPNLHLTEPVSTCRKTVHEGDTEVPAEGYDDLHKKPVETKVNLKTGNAHLDTLKKMAPPSGDDGMGNKKLTSGQVLSFNTQLNEM
>DECOY_tr|H7C4V3|H7C4V3_HUMAN
XLNLRCPHLFSHTQSVHDGEKQLVPYWSQLEMGSPADKTSQRKNGRSMSKFKEMEELLKLKKLEEPTGLKYQNVHLYCHKWASEFGWHCRKTDPRSHSHMVFTQPAFMGKC
>DECOY_tr|E9PR69|E9PR69_HUMAN
VGAQTVSHSGDTVPTRPPGSSPGPRAPTGPRPTSPFTGFTALAAETSNLGETTVAPTADTQASVSAWCGLLVVLLPPLRGRPM
>DECOY_tr|H0YEA3|H0YEA3_HUMAN
RHSTGYFNLGLLKLRSKWKSPDLVQVCRAVWSLPANPGPQHATSYDYTMLSFGDLVPALQEFKEHTFMGLQX
>DECOY_tr|J3KRF4|J3KRF4_HUMAN
CGCRDHCQPTPTPACSETPVASQPPRSGWSGGAGSAM
>DECOY_tr|H3BM31|H3BM31_HUMAN
FAFVFCSKLSLWTYGSGPLVGKVLAPLLEEAKEQSSLLTGFNRKVFRSM
>DECOY_tr|M0R1V9|M0R1V9_HUMAN
VADDARPEDEQPRMSRQKPQGSPPGDATEPDQEEYPTD
>DECOY_tr|X6RAE7|X6RAE7_HUMAN
LRGRKQMGKPMQQSLLNLKPLVNNHQLSRQLTEVLTSTEQQEESLLSKKSESNFRNWSVYLPREPEQHLNLNDWLLQLYVKLSDQSLSSLPLQVGENCHESTLLLGPLNSPLDRRLFYWVLNWFLLPHQNLFSSTHLVQDGENELLSELKRELVLPSLYPVSVPPPNRKPGLPDVVEQLSNPLSVTSLGHFRPQTFDLNQLPGGVSHRSTLSVRKNSLSNPVSSKLMTQVDGSRKALEDSPEVASGTEETLLQNKHPFDMFNLLDPEALSSVKPHELSENALPLSGSQLSDGSTSKPLFFSASRGLKDFELNLLPLFNKSCFPCATNLNSDDATWGAMLEEDYVLAGCRACQSCSSMLVEMACNQYLSSMSTNQSSGHDKSEFDQKGMRGPFPVEGTPYHKLGVDGSSSSSGLSTNSQTLESPVLGSLSTNPSLNEGLLHDELGAPFSYRDNTEEEDDSYSYASAVAVWKMSAVTAAKQMGKSLVDKLPGSLLNDKLLGSLSNVVSGLSGHPSRSVLASLSTRSKEHRTSPTQKQRFGTFKTRSSVAPSKSESEPNEQAPSGHDLPLSRRSELAHLFATTMGSRENEREHLEMSSKSSGLPKSLNMYSELEDALRNALVPSFKLDESDPKTGGTCETALLSLPDLGTEVDREQVKVALGYLSRKSRNLKDSVKTLRDSQNSNSDSLLSEYTDVTATKTPVDDVVPELLEQSEELMEPVPSRSHEPNWTSESMCRTSDPLHCSVNEFSHRTALHLLSKTPCTLAATLKLADAGMMLAMESSNSDLSKKSLLMGRASESSFSCRSEPFKHRKQERGDGKKNLNTAEGFVADEVPDQTSFLVNSLSGTSKRSSNVDFLGSPKVVLSSGWAPPETPSHPEPSPQX
>DECOY_tr|E5RGF4|E5RGF4_HUMAN
DGFQEAVYLGLSGKYDYLRKSSLDTLLAHANNLKEKFETAAPDDPKNDPHKHLAKRLYKKTLEENSAKGHLGLLEYLAEGTTSLRTRQQNPLNCAM
>DECOY_tr|C9J3P4|C9J3P4_HUMAN
PRDQYDSVKLLVYMRPNEFSHGKLRRVALDPFDAALNDMEHYLAELSHYAGYNFNNSRSEQGENHQMEDDENDLLAQLDELTVAYELGQRSLFKSFAQLSVSPVLVDVRPNFSSPKSWFNKLLNNSNVLQSKLSLEDGRNVNRLLVQDGFKFEQGCLSSGLLAGLFLLRWM
>DECOY_tr|A0A087WZG0|A0A087WZG0_HUMAN
CLATAGPAEAGGAQAPGGWPGPREQRTLSGPLPGGAATCATDPGAARAGAAAGGAAAAGLGAAPEKQDQSVTSLKLLLGRTTGPAQRLVDQGRSVPPRTVLQQYTNLMDTDQGM
>DECOY_tr|H0Y9L5|H0Y9L5_HUMAN
QSGLDSVEVGTDKMLGDLLLAQDGGGEDDKEESDELDGWSNEVGEGLQATGPTWLVPTSVSKVQDNELKALLLETLEAKAVVGKLSRCQLVKDLLMLGGSSQLTCLREKHNMALVLLGDMRVEREENPDVLLYTGQQFFAFSVCLPMHHLSLPVPRDEEPTYLTVEDGQVSX
>DECOY_tr|H0YLV8|H0YLV8_HUMAN
TTLKRLQPFFFFKTALCPPEHSYDWKGPSALAPPNSLDLLELGAQAVCHSGDCDTSTEPNLEQMSKMEKPSLLKDSTSLVDKREDSTDLKDLTSLKCSSSSSASLLEEPSPPVFDTDYDDDDFELCPKVETSHLEAEELKKKNESNRDEDELHKTLSDSEQADENLHVEALPGDDLCLVDSSLWESDKDQEETLDLQESESSPPPLDKTVTNTTYLQKAFFRKNKKGKSQATSRVVFHSQPPTVFKSSTESTDFDDMDDWDNLTSLSDPSSSFEKKLLATRDKKSVTPTNQTTCVVKEPTQLFDPLLKSSGRGQTEQGAPAKNFFKDRVQQNTTNPLPESFSFDETVNVKDRVLNPKTAVSVNTVSVNNDSSKKKTFTFGSKFKPSLSKLLNNRTASRHELQEQLNNQPVAAM
>DECOY_tr|A0A087X055|A0A087X055_HUMAN
EMGVLQSAGDATALLPHARKPRSPELLDQGLAAPSEPNLDGQGPESPWGATKVEREHSCKDTASALGKRERSTVAMHNSANPALEAENESVANNGSHTSENESDEERGEKEDSKDGHKHARHKAQHRLQRHVLSKHFLTRTECTQKCYRPEGTHRSMRHTLDQLSWRKFNCVSCKKRKVDKASAVKSDPSKTKKDPDDKSESRKSEAASEGDSPGETEEAKLEAPAEGAGPASEVVEAPTEPKPEEQEPAPQPGEEATSAGDKGEKDPERQGHKRARHSLTGLKFFKSGCTDCAKLQEQSAAGGRARRRGGGGAQLGHAQRHLGPGPEPQERVRGGGDADGTSEETGHEEEPEHSERGGEHREHVPSATEATAQEVPADGAVRQLETAGESPQRERDSTLDLVEGAAAATEADSQSDTHTLMRHQLSSAWPFRVPCHPCTKLQLCNTYSRKNRALKLDEPPSGQEEDSPGHHDAPAGAVEDQTNDEATQLFPSKFNTDTTALKMELSAFEGSSDLDVGGSNRARPRSMRKRGRKKGSTGAPGQETPSAAEPSSAPAPPESSKEPSTTAAPTATTAKAPVSGGLSDSATTNSGTSAPGPDAKVKTLLTPASSVSSLLQALSALPPLEETVPKLPLLPPKPRPLRPLLATGSLLASSGVLPPSSVLASSYLPVALQVPGQLPQAPPEPTAAPAPAMPSELLGSPGLTVPLSPGPAPCPSPQESSGAEEEKKPAESPTALKDDKRGFKNPLSLDLPEM
>DECOY_tr|A0A087X2D8|A0A087X2D8_HUMAN
ENGYMVQWVLLHRSEKATVSPELPLDEGLLESEGGEDGRMFDLYGEGGSLVLMKSLPTQSGPEQASPGKADGTLDTGSSSSQPSLVQGPVAVFKFVARDHGHFCLQAHAMSCYPLFTGPTKVDSNEDGYRVLVSGRPNGPVGSKTNTETLPLSLLVGNGTGVWRLNCSVMLATRLVFSFGKLGTGLKMSVYPELDVDQLHQYTHAHYRLLTSDRLLSVWVGDGVWALRQVQSKREPHADFKSEKLMKAPQVVYKLRNYGCWKVDHVVTMRCLSHHRPGLDLLHYNSLDWQGDVRGHFLALTGDALAVLVLKGVHVLSLLSKDKHLSLLKRCWQAVSSHVYLCGNQAGLWMTPLLSSKQMEAREVLDQENPLVSLQKDYADSDNSSQYVPSLDEPLQVGLPDTFVHETYVGTQSLDVTDEASGANGETAETAEEATPVNEDVESNEAEMEPKPDMVPSAGNTSPSTAAGTVGEASCGVVTLGGLLSDTEASSNSTMSGCLSKADVQGSESLDEGAPYDTREAGPVSALCLVHSNCVTFSDLLNGPQVADLLLKVTASHTSTCLWVLSSLEEQKNLKEQQKELEQDKLDLSSQSARSKQSGETDLGAVKDYFVSAGVVSGGRDKTGGSLNVGVACWKLMSTKDEDLRPLYVPVPLKNKMNEGQGNTVKQKYQPLSWGFAQRVGDKHEQVKAVRQYQRKEQRRESALSAETEESLFDFKAKSDGPLQSLTSRKKSVSPTVHSTPANKYLNVPPEKKPTTNSSSSFRLSFSFSSLLQWLSRKKSEQMAPNRESRALMETRWVAEQLEMRLKEYQRNEMLRVAMERVTRKRFQATPLDSDDDKDKARQADEAERAKREELELAREKNEEKLKLAKQVAELEGQLVKDECTLEDKVALLDKNVLNLAKNTELLQTNELLLNEVREGMGLLDAGEDVDGLLGSGASSLEEFLSETRNDFKELNAKGTPTSSKGYGSLKDDMDLEPTSELLAQVEKSEENEASGTSVRNTEQAVQVELKEHLSKSNPADTKVVFGENEKELPTDTPLTAVDSNATSAPTTKASGGQSVDSLEKDLSTHRSPQSLEQKFWQESGPTEGKGQADPTLLGDGAPLPFLGLSLRPKRERLSHATSELQDSGSLQHKLRTELHEMYNHLMETRHQHLANYKKELEAREEERLSLQDAYKNKALELRQTQSELSERVTQLKKDEQEQSDEFELKEFEAKRHLKAREEYQTLLQENDRDLLELEVQHEQDQAFVSDLNELVAVVLPMLKEVVEEDRYGLRLEFREYLSGALGSRVESMVAGSGGPEEQYVVGDELEM
>DECOY_tr|A0A087WXC5|A0A087WXC5_HUMAN
LWMLKWDGVETNYGPSKRLYGPREFQHLRVDTQHAGLTVEPLFLPLSTYNLVEKFDQVLRLLHYLRTNDKQLWPKGDKFLYELDEVKKVSDQAREASYQLVEKCESMEPLFKKTYANELDQLYASTKLMEHPDKKGQRRLQVEPVPVDLYLVLHPPLYDCLTVKSVENYHDVCKRQLFGQNYMAELFVFDSFLRSELVVGQGTTLLHELADSYQLRLSSYLWSQRLYSNGDNRSPDDYKFELSCNGNYDTALKPGDGTTSDPYHLGAEPFKHFGKLEALKEAKLKGGTCLNGDVTLRVRSETRKLSKADGLLFHWMGRYKLCQVSSHLRGWASPRAAVRVASASTAAKLLRLLKA
>DECOY_tr|E5RGH7|E5RGH7_HUMAN
VWPSAPPLDLGAVRPGAGPHAAVPALQVHRHSSFPLEEGTLGASQTALAPPDSSALLSPGTSACHEPVKPAFLLELVAVVFYTVGRLQLVGPRLKVDWSLPGLCYNPNVLLLGLCLLLFRSWAKLGLRLKFSCRGQLLSTMSLFLSSGMLFVFWPFVLDAVTLGNWSAKHFYWKYGGGYNVFVM
>DECOY_tr|H0YFT5|H0YFT5_HUMAN
FAEHGGTLQLFLDEDLEERGRARETSLFLYGGLYEHVRLCSASVCSFAVNLHEDFELAVRQLDWNVNWRQMNSRFWKTVVDGVALDRLLRLNNALGLLEKRDSKGRFSRPSSESSVPPLSATPTSRAPLPMLATPTTRVGAARAASCASSPWSRPRCAPTAATPWPAKAPPWAAALWGAPMSSS
>DECOY_tr|C9JMD7|C9JMD7_HUMAN
EKLVEANGVDKLGGDVAAKKGLQDNEEMKKYAAESASEAKKQFAENSALLTAQQSLLTVRRLLLFSLLLSFGALYLRNQRAFKLMHFHEMAGPNNQLNKVETVDDKRYLREVADLVLLVLLVLLVVFFTNGYSVLLEVRLKSFKLQRKWPSLFPLCLLLVVFVEAYLFTAVATWQLSM
>DECOY_tr|H3BQZ1|H3BQZ1_HUMAN
FTFSAASPLSLNQPSWWSTVSTALLPPGQALSEEQHQFCLLSSKADSLLFRKDGYLLHRLGARHNWYLCFHYLRGPDPFRSSAPHAAPFPAHVTLAEESNELSRTLLDPKPYHLSRQHSTRNQSCRFFDREHRGGHAGQVLFLLSLLFLTTQLLSQPTM
>DECOY_tr|M0R136|M0R136_HUMAN
NECDWGDGLSSLCPVRETRFEVEVDCPVREEPFRNTTKMRLM
>DECOY_tr|D6R9B7|D6R9B7_HUMAN
EPCPGANAAYTLSLLVKEPLFENQLSTPLKLRSDVMKKNKLLEEPRGTGKAESVKVKKLSESTSTSNLPTSPKTPLSM
>DECOY_tr|A0A2R8Y5M3|A0A2R8Y5M3_HUMAN
GPMNLLMRLSTSYPTSTACGYSNQTDAYPSTTVDARSHPRFASLQHSVSYGDEYSAETPDLSKLACELVVDHTERKLRRWPDLEHKDSGTVLEPHRLVHEMMKPVVEEFTELNKEMSYHRSLFSVFNCPYMGYRLHFLAYVSAHLHVLYVEAVHGKKPLCWSSRLGFLDFFDLLHKQGSQPLMPLMTLLVLVGTTLVVVDTDM
>DECOY_tr|H3BQS3|H3BQS3_HUMAN
GNEEERRTQSDELKMVAKELKNGM
>DECOY_tr|A0A3B3IRX0|A0A3B3IRX0_HUMAN
XKQLTLMQEGSKLKKAMASTRAPCGSLRSHTLFSGSVHGSGDCGPTPCSMGEKTVKSWSFQSGNLYGKDRKQAALPCGSARSAHSKYGTLHGQGDCGPVPRCLPEQDKEDKASEQRLLGKKSRAPCGSLRSHSAYNGTLHGSGDCGPTPKCLEQSSTALMRSLKSDALPCGSLRSHSAYNGTVHGSGDCGPTPCTLLKKDSKECQPKYKPPSPLTVEGPRRYEELAEQFPDLDEPTLKDSEDEDRRLKPKMTYDVPLDWCDGEGLQFRCNNMVAQQQPSMPELPTLLPCCSRDRPKQNMSLDLTGNEDVEMDPRNTACLDQKPTSLNQPMRERCTSLNLLATAAMHAAEMDHTYDFSKSSCTSSASSGGGCSLNSSSSPAYSSTSSSSPSPKDCRKYADDYKGPSLRDTQKVLPARKAGYTHNDYSNYEFSKTSKYELKANELRSPTTTPVNRNYGYQPLELKQVFCMRPLRVDSAQSKSSVDCSQKHEQKAAKLEAAALPCGSLRSHSRNNSNVHRGGTCGPTPKCLVSEHMALLEPPRVKDHPCGSLRSHHPYLGTVHGTGDCGPTPKCSKKEERTSPDYYKKPVHSDSKSKRPDEGPLRQPSQDEYRSMNRRDGAEMAKMREMKARAETELALKAELLTLNKGTMDFVEERSDSNVSTTDDRDEHCGDKEACSAFRVRSPSLQEERLMLNLMDSYRNDPRTGPFDEERPVHRQLNMNQQPRNEQPNTESKRLALDFCQRNLCELSSLCVEEDSEEVKMEMLGNNMKPGLMVYNMRNSDQQSMSDAYRNDNMNESLVVGHGQARL
>DECOY_tr|E9PIX1|E9PIX1_HUMAN
AKLEVQYSNDLMRQGASVGATLLRLKETKSTFKDQFAEALEHLLVTFHTNKEQDPYLWSVDLGDFNHRNLFLLLSNLFERLSTSSDVMPHFKGSGFLYGGLSLLKLKLPKNKTLSNLTQYLMVEKSKDLLKVNNELSAFSYLLHSCLFPDLNEPTKEFGPRQDQSWNTFYCVKLYASGGQLLLLVVVGAWLKSQDMTTAGM
>DECOY_tr|E7EWI1|E7EWI1_HUMAN
PQHSDLLMAARRSALVVGSRVKCGTHEPEPETLLLDEVAGEQVTLLPTNLLKEQMNKQYKRLDLQRALGWVAPKRRGNLKVYHVGSQDCRLSCLGDLADVRLMHEKGGLGGFSPNCSMQGLTDRVHTLLLRTSGRCAAATAAETGAHGGGLVLVDFHPRTPAASDSSRLALPFQKQTFSVAVRWGCRGFYFM
>DECOY_tr|F5H172|F5H172_HUMAN
MVHVTKAHKKSTNAGDPGEGCDYAQLTFTHKEQAECDVPKERALLGEGTKADLLVAEFPVGSGHRLFGCLEGARLPYAKDDLAFLPPNLLVTNDNEMVLGQYEAELWKPKHNKANCSCSALLSALLLPLLLLRT
>DECOY_tr|A0A087WZ26|A0A087WZ26_HUMAN
LFQAGAPGMEVRLSALGEGEVMPPPNAKLRKHVRLCTRTAPTLKRLPLCPRLMGHRHSRGSGMRGADVMFSVLRFSDYQPLPSSYGSHLPSSVLNVNDLTDAAWSYRHLSDSDFRETFTLHQKESPVLLEELMMSRDAYSRSNLTYRFDSSSRSLSKLPSARSAGLSFGMYGEAPLSDDGLKELDQPGLKYDTDGTMADEX
>DECOY_tr|K7EPC0|K7EPC0_HUMAN
PLMEEEGHKVGDYNNLLEELFTEDEKEVEDGMYPLNCLVTEDEVMFNQQLPSWSYMLPVLAVTNLRSMLMHQSAFGPFLSELTKKCLFPHGSVKPMSQVPQRVKKLWEENLLQKTEQKVAFNAVYLKAAGMNAQRKLLRQRLMYEKSKRKVWYTLKCSTPPNPLEM
>DECOY_tr|J3QRA8|J3QRA8_HUMAN
CEVELFFYCLRGLGYTLCKKKPGLWYNDSLCVYDVKDFFTKRDAFLLEDLGESGSEEMGELCRFVNVPLKEKQGLDVLEVSGGLKQVDAAAVEMRRMLERKGEPWASVSQLAVKWAKKLLRYDQNEDLKYFLTTLAAM
>DECOY_tr|D6RBB3|D6RBB3_HUMAN
LDVYGLEPPESGSSVLKKYRPLFMLKSEESVRVAVPQPLTGPSVPVQVKGEWERQWPDALVYYEDPNLQYSDHKLMATLLDRTFVESKRPDERHSCSRRSHQRSSNQSWTTSLSGNDDSDESSSPRLRKGM
>DECOY_tr|E7EMS2|E7EMS2_HUMAN
FPARRTWAGAPSPLWVSMRRGSWRFLKSTEMQLQLRCHETALMPCHASFLCPFMLQVPLEWCFLSQKNDDQLQWEVVKLLSPYEKSVPKLNLYSYKTKDQLPCNLGKSCGDPEPLPFPVPVGMLLGHVVKASKSSQLNSTFTVNVSYSQKGSLQCPQTPCPSVNVKELVGDVSGCKDFQVPEAQAATSLALLLFTAALRFM
>DECOY_tr|H0YMB1|H0YMB1_HUMAN
RDLLVELEELKDQLALDKETVDPLELAKLMWRWAESKNGLREYKCSLYRVGKASFGPQLEEKALFSQLADEVTASLPSELLATAKKTELWSLHSVQYCRWGLLFHAMPNEPQLALKADVHKEFSFGSQRRLQLSEHEALQGCLVAYWLHCDASEDKGELAAEAEKEGDLAYKKSESVEETLECMDSYRAARLWLFDRQSGYQLGSLFPHPKKRGLQPSHPGQGEGVGVKLNNLLLQFGRKEGQEDRGHLEDAQQLLPLVDELGSSGGAELASSAGSAAEEELDLSKRDGKMVTECSVEDEGDESEX
>DECOY_tr|E9PNP4|E9PNP4_HUMAN
LETAKRNGVRKTNTQTTGLCQDFLKQGTTNPQLAFELEADMTTRVNVLKPPM
>DECOY_tr|A0A1B0GW94|A0A1B0GW94_HUMAN
LLRSLPYQVPTLDSLTAVQVLTGNKEWHVDDLGEFFCAAGQNCWFPADMERPLHPFTCNGLQFLEYWEMTX
>DECOY_tr|H3BP03|H3BP03_HUMAN
GTPLARRRRRPGGAPRHHRRLQRGRGHHHVHAPTLCACHGGTRHGRHDRRGGDPDAPHLLAECEDDEPNFNLAFDHSVEKYPPRLAGFGLASRKFDSD
>DECOY_tr|A0A1B0GVI9|A0A1B0GVI9_HUMAN
DRMKLQNTRMYLLSDYGPDMNWLNYSTLLVALALALMLWLVMNFVVSYEFNKYYALNYPSAPKNAKQAELLRTKRTLLSTDFKSVTVLEVVANGGYLSYMDDAKFQLADVLKLSARDFQESDEGRKYGLEDLGALELSYLDPSHKDALKHRHSLLSSLDHLVQLESLFLLDVNELPYSLVSGPPLAKLNVKGVMVM
>DECOY_tr|E9PK05|E9PK05_HUMAN
QLPLPSKAHKDLRSTELAGTSGTESELDDVSRPESLDRSTTEDAEQVSTPSSLADLPGPSMAPPDSPPSSPGGSTGADDQVSAELSAAYGLSLALEDQALPKVSVGSLLLTRKSTPKKTARVGSPETLRQLATEAVPDLGNSLHSRDSSSHSTNSPGSSESLVTTKTETVEKVSPRSSPSDKLGDRLRPSQVTTVTTVLTGDPMLRTDLEKKLTPTLSRPPTSSTPTGLRNPSGEEYHLEVAMTAAPGLKAGPGPTLPCLRRQSLRPSPSGVPLTAQGLLETDGCSSRSLKVLTLRESQPGLDLALDETWEVESGRAAKPTKWQQMPNDLEAVCCLEETGELENGLHSRALRQLFRLNRPPLAPQAQPMMPKPESPVLGGPASCRALNVMMAPQTSVLAKDLLEELTSLEVQEEX
>DECOY_tr|M0QYM2|M0QYM2_HUMAN
WSYGRLNQPLNHALLLVKEGEAVNFPTSELTKLATTPPNWFTLLSATLLRLQWPLCRWHPPASPSEM
>DECOY_tr|Q5T851|Q5T851_HUMAN
FSVSEAYCLLEFLKQNRSPLQNSRSRVRSESTQKNKLLNFRFRSFPLATEMATSPTHTGNQLSGLSKEQCFEVVAYLGFSEYFFHNNLPGFQSLKYLKFNESKLEPCHLLVRQTQARREENQMESRRKFPKLDEFGTEVSGSPQERRDLD
>DECOY_tr|H7BZ52|H7BZ52_HUMAN
PTDPAWGLRMGTYDPRSRQDGHGRPYDLRFPFFLYTLALQSFCLQAPWPCLAWRDRLLPAPQPSSGPPRGLFLSTHFHFHQQQRGGQDASDEGRALLLTCSRGLASQTCSPCSREPPPGQVRSGVEVKTRAAGGSASRRASGSSSSSGLSDSSSSSLSDSDQRGGWSTPAWGRGLRRPSLTPSSDSTTEPASSDLSAMGTKKKHRPGPSGWRGGNYGRGSGLARLSPKVGERPPTLAAESPLGECPSHPSSEPVKNETFGETPGPGAGAVSGPQAPGASGSTLPQLAGPASPGGKHSPRSQSATTRPSSSYFSSLTQKPHTQSREDLKLDLKKLKLDAQKDYTLMLALALDKGRRETGECLLPHEAESVTKTMGLAAVAAEFGLEEDGPTESNWRNSPRPSGTPSVVPACLVDFLFSALMLPLVRPYDCLTGRELEERARCMTSMESPGLPKKLLLAAVESEQYAKLVELKATSAPRPQLELAFMGRVFALNHHERPESLVTLLFAKASLTNTAVWTRSTQSKVKKNKGLDPPNALLDQALEVTRLSAESSYGHAHLAEACAFLVERMSEQELKPLGAFLDHEEGAGGEKAEEEGGAGDQANLYYAQYDDDEEGVAPAAKEKTPLGNGSEDTSPLDDQTCVDGPLLGPPGVSATPPEPGESFYVGGDEEYTDPPEPLFTSPRGSGGHLPCPPPSEPFGGFTSAEAGLALSSDDLSMEALDPELSSDESSRRKLSGGGASKGSGSGAGGLKAKAGGGPGKMHLKADGGEASRRLPRGQSSPVGEGLKRKGTGPKERPVAPETPLRPRPRDSEELGGRSSAGRPSPLRAAWCLAKRLDTGSYTVGPLPYAEEWNFYCAEVARPFGPFRLELKKTHQRKGVNELKVLQWRQLQTCLRRREQPSLAPDLVARLWLTVMEDCMSACAHAAVESQGNRSGTHGSASSHSASRTVSYWWGTLQEYTLCQDTLLELLPAANSRRKDFMREVLSLLNWVGEPRERGLRPLLCAWEAAAPPETSSLYMSNVDSFVVPSPGCKFHLKKTLNDTLTSEDLYWTSQDSASPGATPDPAGCVTNLATSQSSLLEDLRLQATPLLQQPLESLLYQAKQQLFRDQRLSLSESVPRALCVASANHRLFLCLAVVHTCKWAGAGCTCSCSTRVRCDFMVAVNYAKGPPVMQPPVVTASLHFGLQLPKDVRARDMQLFRGQFEDASGNALCSYRLLDEENEPFSWFARLLQLQEPVPPYKVEVVEFPLHFAVKQASLEVLPLVLGRDRMTGGSGGGGGGGTPSNPGASKRQWRGWNQCLSEAESLFSCLSDEERFDSDEFSRFEGDEWEAFMLEM
>DECOY_tr|E9PLL2|E9PLL2_HUMAN
LFPNEEPPSNSDDSGYATDGLLFKMSGTTEERLAAVAVADGLLQDPFQLARVECGLRDVFGARVELEYVGDLDPLPTLLGPVGTREQLAAEAPSSFMSEM
>DECOY_tr|E9PEP3|E9PEP3_HUMAN
PVMLEPTLPGRFRFTRCSQLAPLKLSLYNCLLCRFTNETKFELRRVLANQADQTMADAEDLLVKLFKKGFLRTTSAFSLLPRGLLDLRGDDSANLELVM
>DECOY_tr|H3BN91|H3BN91_HUMAN
VSTARRCPRSKYWTAATARSGPVSARTPAWAMTGWPSCRATSPHSPRPPCPPHRPTPSPAQPAPHPRPX
>DECOY_tr|C9JTF8|C9JTF8_HUMAN
QPLVMVVGCALASCFLSYALVRRTGKVDMALCVFTYAPLEVVGLLFLNLYENGGLNVSNLSFSYFGLSGTFWLLWVTLRKTTLSWNYFLYSLNKHQVETPSNSVPGQLDLSLLESKSCSLRANKWAMLDVKQALEERYGESLLWFPTEPLVWCCLLFPVTVTSLLMQYLWWRTVLYGTLAVLLTGVAFFSHLHVSAWRTKSMGLFEMVYVFGVVLYGSAVMALFRFAAMFTYYDVAFAAALGFLFMSSSTAWLVRRVGLMAQPGASM
>DECOY_tr|H0YL81|H0YL81_HUMAN
MLKLSNLTSNELKRKKLRHDATFASNELNQLHREKVQVLGKLTDNVVFDDRCYCYTSYSSCDMCVTHQKVDKQEKKSHNTLPVQADEYKKHAHGNVRYGCHVSSCTLCVWPKSNRSCVALHPPSKQ
>DECOY_tr|H0YKG2|H0YKG2_HUMAN
LCQPLQSVPGSAPLSPPLTLPAAPAASLASLCELRPLLLLWAPPASATGPDGCQYPSPGQGAAEVWFLARTELSFDHMSGLLVEGCAPVSLEPGPLPETGLVFKGPKLFPVGDLANM
>DECOY_tr|A8WI61|A8WI61_HUMAN
EPQLGSDVRMFSPQPLHFSTGSAKHSCSKKKEKGSSKKPKSGPFQPQESNKENSNCETLDQATLEDETLKLLPDYLSRLHRLGDLDVEVRLQAQAYTLTRPESTKCLSYPSPRRSGEANRQKRRSKRPM
>DECOY_tr|M0QXT0|M0QXT0_HUMAN
RQTGEGVMELNHQQLQRALLANEKNLEELQRQLLENDMQRLEAKEFTEQRMQNTRQLRELYDCKLSLAGKGSQPALPGPKAPCAGGVRPWGLSSREAGHSNKRSCALTPRPSRWLCQPDPTSVAGKTSNDANCDPLKLSLQVLWNNKLRRRRDEVENHQRRRAERDPRGDTTKLPSYPHRPTALRTQTGTQLVDQPTMMVYFQGGAQLSQDTTQVSVATTDGVSSAPFYARFAEGSVAEAAPSGGNSFPNQLV
>DECOY_tr|E5RI29|E5RI29_HUMAN
ASLCVPDFLSSGFQLKESAFLVESAEQLKFREVSDSTCKNCKTLAVALAPNEPSMYLGQHVDGFQGEGLRECGLRLREQLEYRDTSPMTYTDEEDLLEAYDDTEAPFSVSLNFSTLREQCVKYM
>DECOY_tr|F8VS54|F8VS54_HUMAN
NLFALAKSQEESLQLSGSTDCMLMRLELLQRQEKLECDAERARRKQLEVDVQRNAKHKLVDLARSTEEKAMLLKDKYGLEHDRTQKKRWFDEFKDALQLFQVENGESLLERRVVLQEFLRNVNLMMTDM
>DECOY_tr|B0QYC6|B0QYC6_HUMAN
TRHFDGLPHSLMDATRRKLGQSSSVWGVPSKLGLSMTAARGGGQPGPM
>DECOY_tr|H0Y4V9|H0Y4V9_HUMAN
QPKSPPTSQRESRKLGMASPSRPGGARRPQRDPAGPTKSLAPPRERYEAPEAKKLEKEGCGVTNKPQKEQPQLPSSPPKESRTQCLEAYSKRPLELNSTLLRFAPAPRTLTQECWRLAATTCSPLCSRTVTAAGNVQVKSCATATLASPRLDVSHTREKQEAKVPDDPLHAPSPRSEYTASVACSAPVSPRESVVVPLTNVSADASLRTKESPGLLLSSRLNEFLDEKTLNGAAGPLPPFSSLGLEFSPSPKPPPTPSQTQSSTKFERKKREYGFSKRNRGGLGPSSELSGPERVGPGARKEAYASPNQRLRTTQGARQTQPRSVGNLRLDATFNFLSX
>DECOY_tr|F8VW44|F8VW44_HUMAN
MKSLHLVGFETLLAVVLFNLYFLLLCFGYRVSLQFCQLPVSVLSFVLSLGLAGALVWVLLGDPEKLVETHRSSLQLLCGLGVGVLLNFLLGGFCASFARMPYGRQALTFDSFADACSCSPGATTRKLGWGGQDDVGENEGVTM
>DECOY_tr|E7EWF5|E7EWF5_HUMAN
KEYKNGLRRSFHEEVVPDCTTAASPRRPYSAPGPAACGSHALPCHSLNCRNAGASACTLVSRPNQRQEGPTLTPSLGARPSADLSKNTLALPQELGLSPLSTYLHSGHLSMTPAVRAELPRSRSREPRRDCDGNAKTNLHPNFRLSKMSVHDNDCDLDEDGPEMSKRKFSPSLPPPGRTHSSLASAVPLTQRLPERGLAARKEEDDAHVLSARASLVDLPTEM
>DECOY_tr|A0A2R8Y4D2|A0A2R8Y4D2_HUMAN
PFLLKLQSRGLDTSGRVENTSLGLLNPLTQPAWKVKWGTQACAMLRKDKELLPLAKHQVPTRPTRYTLELNGMLLEGM
>DECOY_tr|C9JW04|C9JW04_HUMAN
LPNNLMLDQQGVKRVPNTLHLKELNSYWRALEERLSLWQKSDQPLVCLFKLWCLRSRFSRSLQGNLKGRQLTALYNNNVFLEEWKREYSNFTGESDLTSSRRTGKNNSDGGKSNSYSSLPDLGVEQEEPQLPRHTESLSHYM
>DECOY_tr|J3QLT9|J3QLT9_HUMAN
QEDEEGATVRPEGRSQYLLPNANELLGGGVGGGGVM
>DECOY_tr|A0A0U1RQP7|A0A0U1RQP7_HUMAN
CMVACSVDDLSLYLFVSSNTKKFGASSRRLREEWELQREELQERQREERQREERLERLREERQERQREDRLERQERLERQERLERQERLERQREERQREELQEQERLREERLREERLREERLREERMREERLREELKERQQQEQLRRQQLELEEQSPGNQVQAPLQSNRQPLTPGTEQSNLVELAHMMASAFVNADKESGFNLGYVRQARDWQHFTQTAQNKYLKGPLACNLVVQHDQKRLX
>DECOY_tr|E5RH28|E5RH28_HUMAN
VNEPEHRTFCRRNNNKLFYSAAAGLLTVVVVSVLPSVKLAVMNGEPNGYTSHHDGGHTNDSNGYSSYGGGGGGAPRPRPRPPPRYGDRDDVDNFYGGSNGSNGPQPQRPKPRPPYLNGGSDPNEPQPYYPKPKPLYPRDAHMLFCLFALCPLGWWSEM
>DECOY_tr|A0A590UKC0|A0A590UKC0_HUMAN
SQSLKSAGVAVVHCVEVEAGKLQLEALWLMKQHSRLDNPKGVEVKLFRHSQSNWVVLDPLGRGCRHFDAALRHCVGSLVPGGLCSVLDQAQQLSTRFDWSVLSARVGEQEHWTAAVWRALSEEPADHLLQRLAELARRPSTFFSDTCLDLPFAQCARNFVDPLGDMFLLDWLLLGYLTSFTSGEGHLGQDFGRRSYHALALEEVSCLVTTPDAAEGAEMVFVKSCMRQGCPRLGTLTVKHVDQVAMEPLQQFLKHKKFCSPSRERLVRAQYLSRLHGRTVEPDALGETLKCLTPERKLLHQHLNLARLDWRWRGSDPCYRLQSLLSELREVAEEYMHRLQLLEVRFSLRLTYLWGVTFRCLFLPLDEHRCLSPHKNRLNWRKDACQALKEAEEWNGNAMASSLDSLMHTAAARYLLDRDDQFLHKRTNLTYSPFERMGLNVLLVTSLQGQGGCAADEDEMSDTLSFLLLRLSFVRAPKGCRLVSQGALKARKALLVAGLGKPKNGWTCVRSKQAKLLFADVLQKQQGNPNVLHFKTALKSLEPASLLELVESLEQLESETQLFGANTLEELVPTLDLALEEYEKLTM
>DECOY_tr|A0A0G2JH39|A0A0G2JH39_HUMAN
KMEAVAGKM
>DECOY_tr|C9IYK1|C9IYK1_HUMAN
MPRGFSHHGMPAPRSPREGSFTSVTSQLRLPPKHSDYKLAEKAKLPTKERLPQSSTRPQLLLLLSSATKGASPKVPPSRGNEHETSSGWTRALRWKPWDCNAPLSFVTQPSRQMNNEGDLAVGPLRSHRGSYYRKNSKEDGTRKEEMLQNGNLKEGFKLHTKDNNNSSLHQFHSCSTSLTSLENSLVTEQEDLLKCEDNVSHNDPNPQFVSSSNLSPYVATHTKQEVLLNYDPASPRKLLSNASTSQKYAVNKQKANAHFENHKKEKLKYGWLRKGKKLFGLHFLELLNLFLSLTALSQMFLLFLKTETRPSVFCDLLNPCPHGHKCFLPELHFGYLLYQGLMFGVEVVRSTFLHLVYTCLLTRGLPKANKRKLELQCLEQERRRLRDPMEFEVEELERVLQKARMRQEEELRVRLYLAHGMYVLSPSSVFLVQLVWRYLLSLPFAQDYCVRNCGPQETNCLFGSQEDNWVDEAAVGLVLRMFLFLLTLWKLGLMTSHLHVEELTDGLLNWDRG
>DECOY_tr|A0A1W2PR09|A0A1W2PR09_HUMAN
FQVWNSPQPAQNPVSSSATSFDGWLDNSVSVPTPAPTTVPAPSDLDLLLDGHNKSPLPPPTVHNSLAVSSSPPPLTKVGGPPPPLLSLGGRGARTKPSAGKKGNTLNGLCKLLTQGKEFGLDKLRPADMEQSKESLESEKQVKWFHDQLSVNFDFADRGDTFGLGLFARSGTGDQRLLVFRYSSDTVTEVALGPYQEVPAQAFLEGSKVDEKLALYKTKGSTRLRLGTWDPQDKSDWLRAYRGNSRAPPRLYVSVDKPVCLVSEYELETAM
>DECOY_tr|I3L1P5|I3L1P5_HUMAN
MKEEEAESQSLALALQLEEEEQLATERKDPPLQSQQSLPSTLYEPPLETTSTKAGEKRANLQEYCPECRVVKEGELKFPLTSKYSSKCGCFLQGCRACHKRHTMVGFQRVRCHCEEADVWDPRAEAAFMADSKEFEPFVHGEKVMLQYTDQVKVKYPERNFAHAWKALLKDLEEMTKQNAVEDHVTQGCKNVVSEMVELAYLAVHPKNDNKKKVLSNVAKYAQTDGRQLLDCLQLLSEWDTELLLQSTKADLRLEFTGSRGRG
>DECOY_tr|F5H5M1|F5H5M1_HUMAN
MNSHLLAPNNKRDVPKQLSVESGSSLLPLSNDMHRYLLHGVNDFVHKDRTKVGEPDVLLLKHAQGGQLGSLVYQGPSTASREVLFDGKDVLLSEAKRASKLGHYCEESWLQKQLHPLSHSSAPQATAGPQVTEPKAGCHWPSGLPQARSQNGASGPTSQLAQTNLYCPDDFLDRVCTKHLLSTRDQSQVRGPHVNGLRASQELCNEYVSSKCSNGPLYCKLECQLPCYAMQETAQKVRLMDSVGGVPPKQGPLENYYEHDREEEAHSDLHVEESECSTNLSPKNLYKQRFLEFAQGLTSLVDQAMGNHCELLHCRAQNVPKDAVYAVYDTTDPDGGSAFSLSKQ
>DECOY_tr|A0A087WWE6|A0A087WWE6_HUMAN
PARQPGADLSLSNPHPTCDPLRSESKSCSSDNADQTDSDTRRDSSM
>DECOY_tr|A0A0G2JM93|A0A0G2JM93_HUMAN
EEKKVNKRYGTNKARKASKGKSEGNLESRKEKGKVKDKGDKGTKNDKGKKENPKDEARDKEKEDNNKGDEFSKKEEQAEQKGLVGSEKKSVQSELTEPVSVETKNVQSEPKGLVGAEKKSEQVEQKEPVDAEKTEVQGEQKGPKVLEKSEVQAEQKGLVVSRKKEVQAEQKGSVGSQKKSVQSERRQPVGMEKSEVQAEQKGLVVLGKSTVQAEQKGPVGSEKKSVQSEQRGPVDSVKKSLQAGQGQPLSMESKLLQTERKQPLGADSDKVVEMGKLKDELDTKGGREEPKELAHKSLSEVSNTFLLDKNLAKENERESNQRSATGGKQLLCKLSCKKSALEEDMYGTLLVVPTLTKLGSSDMTHVQPRLARTQSLLLPAMPPRGPASPPGANSGPYQVLPGLTQVLKTQSKLLPGTAGPLPATFQMMAGARTSPPEETTQLKCLSGLSRSSLALLFCMLLLLLETQGLSKFSAMSVLSNTSPTYRKDRSRENDYSTDSQTSYARHSRGGDEYDLRLASQESSRYSLYMESKRRQARWTLLLALLALGLLTLLVALTLELVTM
>DECOY_tr|C9IZZ8|C9IZZ8_HUMAN
RLFEACTDSNNNSQGSKSTSDTDLSAVTSRSSLGGLSSDVKSKSTSLESSQSSSSSRKKHKRGFM
>DECOY_tr|F8VX66|F8VX66_HUMAN
VPPQPLLLVQRVSASTHLSSLRDWQVGKAKEMNEFAGGQALVTNSQLDFLFGSSKDQNKRQSM
>DECOY_tr|A0A2C9F2M9|A0A2C9F2M9_HUMAN
EMKAQFAPEVTLKKMLAGMVKDRNLSYLLPNVVPTLLTYFVSVMMKDEPTHYSSPLMYTYLAAGYFLLVVTLHSSCTAFKKRAGEASNMGHLTLLLLLYSSSLLVVPLLLMLVCCLYMFLEYLSTDSCSLNLVAPVECFFHHLRESRGFPFTMTLPTFTFGDVSGLFWCGSSLFLCRVHNMLVPRYLPHCLAVRYDYAMTALLFFESGALTVYFFMQMGCEPASKLNVGMVQDLLKMPVTVSLYAMDMLSLQSLFFYMPTHLHADCHLLLLLVANGSLAMLFVVFLVVCLLAPKHSRQFLGLLLFDSWGTHNAMWTLNAM
>DECOY_tr|A0A096LPI0|A0A096LPI0_HUMAN
MQLSVKADSVKQCESLTDDELKNKSRCLSHGGLNSDKSTASTKPVSKPTGSSKTKPQAPSHKGDAAELKHKQNFETGHGRSQVVDELKKRADSRSVRRSSRMEPSVRSFKCPSRGFPRNRLYPRSRSRSRSRYSLRFHCRLPRSRSRPYMYRH
>DECOY_tr|F5H114|F5H114_HUMAN
TSARCQRDASPVGGPGYYCSLLKYNHPHLKLRLLMPTSNAELLAKTWALADKDTEACLHRLGGRELNVTLLGRDRSGEPPQVDHCEPGKLLRDVNFHLLRVDEEDQATEDHYYGLTGDLWLAFWRKNRRWLLSSRQWLWGRGVLAM
>DECOY_tr|I3L3M4|I3L3M4_HUMAN
LSCNPVSNGSLALVSDYKMCSMMGTSQTVCDMWLKGYMAQATLLNDGAYSSMQWQPLATCAVLGVWGLLAMSFGLLQLGSNAM
>DECOY_tr|X6RCQ3|X6RCQ3_HUMAN
EEKAPRHCAHLQTRNDTTLHHLLEPMRMFNDKLNVHVQVGLEESLNTFLYEYGYAKACNLWVVHYPRWTSLRSVLELVGSLCERESPLQYRFPDCFTTDLYVSQLKDRVGGSHLLEM
>DECOY_tr|H0YFL1|H0YFL1_HUMAN
QNEKNLPFCLLRNRTFGTSDDVRGYFLPHAYADPLNLLQGTTAVHGALGQDAPRLLEYSEDDVVGGDFKVAVLENQDLLFVSCLEANSLRNAETLLEQLLVSVDDLHTFLKNAVQLLAQCEKCKLQKEQFALTSTLVTSTYHFCHQLVHEDEDTFLDGEKLNFACALAVVQDTRASLVPVCLMAQLECGLMSQLQQVDESTLKDLQLKKSDEVVQGLCGTLPFSVEEGLKVDLGKVCSLQLNDESVLLLCRCSRATEQQLYQLKVLQLSSADLDYLEGALARRLDSLPRRGVETDPRDRRLEARRGRRRASGPDGLGGVEGGLERARGRGRSDLGP
>DECOY_tr|H0YJM1|H0YJM1_HUMAN
XQGSVLNTCHKLQLKEENWKEDQLLGPLCELPRHNKTDSGVAETLPFKREVGKLQTSKEVSRPKKAKQLYFENESERE
>DECOY_tr|A0A087WY57|A0A087WY57_HUMAN
AKKYATYLTTMVTEPGLQVEDSYLKFLLALFAAPEVDPLELETSTTAMGGNFM
>DECOY_tr|H0YJS2|H0YJS2_HUMAN
LRVPLLTFPVAPSSAELELATLFCETAAADNGQAQLVEGLGNWVEHATSNVQVARDLKSLALERYGLQHLLLARLQMKSVHTPSLALAEEYRRWAEDMSRGLEALQRGMYLVNHSMPFLNAAEQTCATAEAKPGLGLYVEAAHLWLQALTMWPHLPGKQPASSQLSSAVESLAQERVSAAVSTAHVSSVSFLSPFGHFYAEPSNCLSPRREPGADSFSHAAPPWVFTDKPPSHLHSSVFLHLPSERTSLPSSSSSSDSVTEPDSFDPLTLX
>DECOY_tr|F8WD94|F8WD94_HUMAN
GLVLVSFEAGGAWLGAGPLGSKRAGWCASVM
>DECOY_tr|A0A087WYU3|A0A087WYU3_HUMAN
CLPQSPDPAGPLLALTGNEKQPSTQGALAHGGGYPSTATTPSLPQEGTGLREEPRALTPPQLPLAVPFSAVYFRVGRRLAVQRAKAPLGLKLLGMNTLLHEETLLPLTEGDLGQREFRVTYEGCGSLGGVFSCVDDVTKWTVDEPAPAEEGDMSLGGVAGTHFYPSVAYPFGLPLTSGPFLKGGEAGAGGAPAQGPTPRGCGVAATEPDEGDSKDPPEDESGDQAWRLAGTMKESESRPASAPGPGKRGPRRAASRDSPTPPGSGPPGQPPLALLPAAGHNLVLLARRGQLEEAGDNRPLATEPALLQRPASELKERQLLDAPLERLALNKRQLLEQQWAFMEAQAPPLFGYGATSSPLHAELGSPRGLAAAAVERQRVLLDHSPLGLHYRLQPDEFTSAESLASVRRLYHDEPAMSPGLREPLLLAEQPSERSRKAESFCDSSRLPRSGRKLGLLDGARPLGLELSREQFGRCSQHEPMVLRHRSHVSSLLTPLNGDQSCSAREFSLNVDWHTHRRKVMRLLHPGDEKQLGRRPGCTPGSGDSDGDSASFSPRTKKELRNAAPLAVRKTDARLRGNVPSSRLCGPCDCLPPHVQLLKGSM
>DECOY_tr|G3V2W5|G3V2W5_HUMAN
FCEETGLAQPESARSKAGSPVGRDAREEMPPQKLGQM
>DECOY_tr|D6R914|D6R914_HUMAN
RMPGGVYTFTFTSDSRYFDAFLCKDERAKSQLVVDLKDQRLERQSCMRG
>DECOY_tr|C9JZ11|C9JZ11_HUMAN
VASKKVGGTVFKQCSRSVFHPHVALKLLPCDFTEHFEEGSYLGFVQKVGDESCVGMHEGSEDLSLQNKLVPSVDKFQTLNGQVDLLYKVGYHTGLALKFDHVTM
>DECOY_tr|H0YJU2|H0YJU2_HUMAN
FRLAGYGFTKQLGEFYRYQWGRQRTEEEPAPLRGGEMCLETEGKNDLFTLTLTAFHGKTLTSLYLGMARELKVGLEKEMLAVLNTDPEKDALSVSLEVEDVSNEDSLNPLEVHKGYQVGKSSTGTWNKLVSWX
>DECOY_tr|A0A669KAU9|A0A669KAU9_HUMAN
FQLHKPEGLSQLKAFKNLVKKASGLKPSNAFSSVTTSKSALGNAHHVSAVSSLLLKSKNLQQQQSTAATPSSSSSSSSSEEAKMADFGVFELTDERFKKLQLPVHSSAAVSVGLCFSSTSPSASRDPQLPPTSSSSSTSDFDREENSSNSSSSSSSNKRKKLASTPPTTSTNGDTARSVEQAAAAASPSPSSFGTPFM
>DECOY_tr|I3L4T2|I3L4T2_HUMAN
CTRRSNRKRRSRRTSMWRSSPLWSRRSGGMRVTRCDTPEMASRWWLSLSGLLKTEARSHTMRLSRNHQFPGNLMGPSELSSGSHYFFQFWLRALASLDLDDLRSAPAPDGM
>DECOY_tr|B1B047|B1B047_HUMAN
LCKWHKAPKLLLRNRLFGKLQSKKADPTSMTATKFQPVMARVQRKNPRSTNLRQDDEDSFRLRKSSRNFPM
>DECOY_tr|H7C1R6|H7C1R6_HUMAN
QRSEVDQDEEHVQLTYSQRPLGPAWLGLVFLGGSVVRYLVWLSFQVQQGLDRAAWWWQPSNWSVLALN
>DECOY_tr|F8W0V8|F8W0V8_HUMAN
NTAYNASDAGYLSRSTLFKQRGDVYDGLFLYNSEPPFGGYEFRLLLDYYQGHLX
>DECOY_tr|H7C3K7|H7C3K7_HUMAN
QGLPHFLVLLKLTEDLEAQKVTMPDAREP
>DECOY_tr|A0A669KBD8|A0A669KBD8_HUMAN
VAVRHEPCNEQCVGHHLVHGGECSHCNTANGECRTCPSSRCECLGDEAYSGEPKCSYRCGEHLFLPHGPQMQKKCCLDAGSCLACAETCNECSGRSVSPWTGQPCSSVCAQALLYAKGPCSTCLTASGNCKTCSSHCPQKRLLLDNWKFGEEQKTTAHVCMRGLLQLGEQCSSCEDHGPGTCTE
>DECOY_tr|V9GYT9|V9GYT9_HUMAN
MFPQPPTADERQPQGLVSGTSEPGPKTCTVRKRECPWPLHLCQKGAKELLAALSHTYMPTRQLEVLPLFFTELTTNLSQLLARFRLLSELPVDSPAPATLSLRDGPPQSAQSVPLVPLGLMLLCARVPDAADAPDLYVEHPHRLAPTLALRHCLQNLYQVLAVDMELTKRWSKAQARHVDLCARCEFHLDYGCSLLRAWVRSLDRQRDLVAKFHFGELTLKYEEPVEKKQTPKSEPKDEDKPKSEPKSKPVTKKPESLARTX
>DECOY_tr|A0A0C4DFM3|A0A0C4DFM3_HUMAN
SQPQLTFTSLVYLFLNEMVYHYDRASSDPLFCAAFVLLANLGDGYYGGHSLRRVYPELKVMDRLQEQEGLVVRTWRLNDREEEEATYEPLSESEQGSKDNATPDEHGTYEFSDAEDPTDLEDVNLDLEDPSDLNDDSLLSGESQDLSLNLNPATKLRRLPHTDNLDLSNPPERPMDAASPSLVGEEFPLDM
>DECOY_tr|A0A1B0GVC7|A0A1B0GVC7_HUMAN
DRMKLQNTRMYLLSDYGPDMNWLNYSTLLVALALALMLWLVMNFVVSYEFNKYYALNYPSAPKNAKQAELLRTKRTLLSTDFKSVTVLEVVANGGYLSYMDDAKFQLADVLKLSARDFQESDEGRKYGLEDLGALELSYLDPSHKDALKHRHSLLSSLDHLVQLESLFLLDVENRNSLSNLPLSSLVSNEQFRLRNLRQLTVSLDEFVSNKAGVMYRVNELPYSLVSGPPLAKLNVKGVMVM
>DECOY_tr|J3KSX3|J3KSX3_HUMAN
HPLLGQNALQEQRRTQQRQLLLVRSKFRSLLLSHESGLLTM
>DECOY_tr|A0A669KB89|A0A669KB89_HUMAN
SPVPGLRRGGRPVRRPSSCLAVDEPGVAGPSRPGLLVLAVEGDEEQPGPSPSPELRSLEEAFDPSRLGPSTSTQPGLDEVPTPSPTPAPSPAEARLELPRGTRQEGGRSSLVMQRALADQELKSRMARAWLRKAEAELRALEAPSLRAEPAPPEPSQRVRLEQRRHEKAARTVPAGGGLPPPSAPSRQSTPSPSAWPPQEDEQEEEGLTEGDLARLAEAGAEAARLEQMRKAQQKRLAEEEQKRMLDDAGVLSRKVPPGEAQPRVVELEFKYRQREFSLQEPSAAPGPTPPQAPADEPPHSTPVAAFRAYAKQVNAPLEDPSPPSPPSHPCRGRGPAPSRGPWAQALPQLVGKPTQQGSPSCPSEAKMGGAAGSPRVQVSGASPVAALRAYDKLLPQLRGGAAETAEPGWHLTQGPLKEKEGPGEPSLREDLSSLSELSRNHGLGAAFPNALVGPSVELAADTSAEFGDCVLVTLTDGVRSLLQVAEGHTLGLLSQQNVELRLLGRVRLGRDGAAGTPSKVSLFLGEDTPRDPNGAHRGAGRGLSLGRLEGPKAQLCLRELGPPAPRRDVLLSLELCRPLLASVAEQHTARDVDQGNVALRLDGRVLGRSAALRGPLKVSLFVGPEQVGFPHSSHDSGGVLSLGLPGGRAPRLLEEVPYPGELAAALLSPALSPLGPVGPTATTLSTTAVAATPPSSHPLPSPPLPGGAREELLLALTPSAATLLSVAHDRHAETVDVGNLSLRVDGVQLTGRAHAAGGEARLSVFLGADGRAYPTSKGGGALSFGLRGERSALCAVRHRQLPGPSEPPLLPRLLGGRRGREPSYDDERPLPTLTVANEPEVRMREWRVMQVATGARGLAEVAEHHEAGQLAVGNVELKLDGRVVGRAAAPGEESRVSLFLGEDDKGYPTSKGGGALSLGLGGTRQLLTLTLEEEERLAPELLLNNAQDFSVKGVSPASVVAGKEDEEETSAEEEERANEEEEEEEEEQPSGEEEEEEKEQRAPAWPAHPGNHWGGPAVPGEGDPQMGQLLAVVAEPQPKLSKLFKKHYHPTKRDLRLRQGGPLTWPAEPQGEELREDDGPLLADEAFHVTPEQYDEEADEEGGATTAEQQSGGQAEASPGEPEAESVTSASRPSDESLGSEASRKLEEEAPLPSGSDPQCPCAERRSGELRKSMKVLESPHPTRRAQLRKGEAAAEEADEDGLPAELFQLVSRVSPPADSWTESLSGQQGADELSPPPQQPLLYCTLKVEGRTADDETQRFLMPQAQNEALWLKALNLHTLAFPLSQRLNGAVDLVHLETTHALEPPLVARLNRDLSLVSLAVCGGLEPPLAELHRNDVNLNTKLTKLGLRSPLAMLLNETLLLESLNECDGLAETVECRNLDQKVLLSLKQLQGLGDPRRLLLNQSLLLDTLLVLGGLEAPLEERLNESVDLCVRRLLNGLEPPLASLQRNDLWLRELNPLAGLTDPLVELDNGGLDLQEKLVLFSLSAPLKSLLNRELELTVLNALNGVDGPLAQLSVDNLALHALRSLQTFGDPRLSLPNGSFDALELKACKFLSEPLEPLDRNSVDLEVLQMFNAVEPPRLQLENDSLGKRLLNLRLFFKPPLRELQNADLLLEELRSSRYYLEEPVAQLSCRKHDVSEVRHNRCWLPLKCLM
>DECOY_tr|E9PJ31|E9PJ31_HUMAN
VQGLTCEMGGLFDDEQCSFGSPGHTDYVERFRLQVEEFYYDVTFKVSFVPHLSRSVVERTGVQVWQGQAQQLLAVSPDKTSPLRDDLLRHCSRLLEKVSACPAPLGGPTAAARGESGASM
>DECOY_tr|H3BTX6|H3BTX6_HUMAN
EKKNKEKQLKLNLRKEAMGLKYLLLGHQNLGPLLLLSTVMLAPPFWRAERWLKVDAMLMVEGWGQLQEELSATEAALLNTRSNDGEAM
>DECOY_tr|E9PJE1|E9PJE1_HUMAN
VDELLDEPLSRVTGGLLCDEMRLTGHGDGCPGLELPDTLMHDLSDM
>DECOY_tr|Q5TB53|Q5TB53_HUMAN
SGLLSSFLLPHSSRPFVDGHVKQWGYEDGLRDDMDDMEEKESRYAYKRDLRTMLLMSVLGVLFLVMMFSNFLSFWHRLHQFFSPDLKYDRFDEKFVDKKSKWVSYSMQKLTNPVKLKVGESTLNVDVRLNGNFGLEKKLYTWLYYDEGNEDAEGVLGWLPLDDLYMQYWYHKNLAYVFARKDKEDLDLECYTAPMVDKDKFLDLGSFELEVGQLAEGLTEHYHSLKKSSGVCFPLSFKTEYYRQNHYPGVTNM
>DECOY_tr|C9JW57|C9JW57_HUMAN
GALEELRTLSTHDLMDLLKDTVEQSSNNLPMNSDKALRDEMKRDLNKREWNEGEGARTWSREEPALLSSHMLVNKESTLKRPEPCLAHKPANVPAHNTAFAPNENEPACPVAAFPAASSCAALPRRHCLRLHVPLSFSLPAASLERLQQGTCEQSYSVGEFRADLAATLKRERRCKLESMEGAACRRHGM
>DECOY_tr|E9PK41|E9PK41_HUMAN
LPLKLLWTQTSRNVLWATKSGNSKTSSRSTEGLRMYRGLLYDGMRLSRLDRQRREAQLKVTEAETPPEWSFDDVEAGNLAM
>DECOY_tr|C9JIX3|C9JIX3_HUMAN
LSSSAQHRTQLQSQPTGCFYFLLLWPKEECNDALLDVTTFRWYDPLLLGM
>DECOY_tr|F8VZ12|F8VZ12_HUMAN
DYGRRYLCLYHKWVSRKRDTYLLLETDTLEM
>DECOY_tr|A0A2R8Y7Y8|A0A2R8Y7Y8_HUMAN
MGLHLSESKTVWLSSRRTNQSFRSGWERMNQDSYAECNSLCHVPFLSRKKPPRHLHLPDLKNLRNQRLRGLDNGX
>DECOY_tr|D6RHU4|D6RHU4_HUMAN
KGPVKENEESGQSSRVTPQDGETRDTLKVKSATFNPPKLVTPPKSTVPKPGTEAAPEMSTRRNHHTLLNLEALESHLLASVWKEKESTAHLLWQLVEALSDTHLLSCKLALKLLEQDLYNPLCLTNKAVDKNTSTMGSSCSGPTSCKAPPSPRKPKALEKKELVLPNESSKTFCKEKRLSPESHRPPPKVAGNPAPSMRGVPSEQVATSSPYSCNAFPRLKNELYNSQGVGWLTGFANEDDNVTCLPLNNLKGHCLRRVPHPTRHVLFCSVRNAMLHSKGGELQLASTPPNLNM
>DECOY_tr|M0QX83|M0QX83_HUMAN
SASPPSDSSSLLHLHWHASLMGNCERSLLPLLRVRLRPRPRTM
>DECOY_tr|A0A2R8Y798|A0A2R8Y798_HUMAN
DRERTRHETKEGMRYKTDNRDLELAEYLGTSAGSPVARAFLKGSTFLDVEVTPNRGSDFLREAHKLLLSM
>DECOY_tr|C9JSP2|C9JSP2_HUMAN
MEDPLLLSLDGAPVQCPYLVLDGFSTYKELASQEMSPFRARFQRDDKRRKRSRTKEYLDDEVPHPEQGFVKDTEKA
>DECOY_tr|H7C2M5|H7C2M5_HUMAN
TRGPVQVLQMYKAYLNRGCVPSPDNLLFSLALVLDHELFARYGVSHSATLHLVETKTRLVMSNSKDX
>DECOY_tr|H0YI49|H0YI49_HUMAN
LQFGLELLLTSVRRNKFSGRQLLKDSQSGPSRQPKLPSSEELLCDTLGVNNSNPLVKKHKAQFEGSNYLLRGCELCEWNQEWRSLSSCALHTGSSGCCQRKCLEKWSYVTELFGLRTVVLVEX
>DECOY_tr|J3KSJ8|J3KSJ8_HUMAN
RQLKVLVEAQSDEEEEEEEDDEEEEEDEREPYGLRELEGLEDEEESAQNENLNSLSQLHSEARLQVKALSPPTYACPNRKPKSLHHGEGSRAQHPSAEEEPSSHESRLFLMAPTRRRRPLRQPDLQSPPAPVSFQKKRLKDPDM
>DECOY_tr|Q4V370|Q4V370_HUMAN
MEQKPKTVMNLKVHKHLKSPLLFLTKKNTTPLRLLYKLLLHYVLKMLLQEQVHLLLPLRP
>DECOY_tr|B8ZZL1|B8ZZL1_HUMAN
PKLQGEKKSLRHAKFKRLVARDVVETKGPQEVETSGLKFANYPLFKHSLAEPTHMWKTKKRDSFRANM
>DECOY_tr|H3BUS0|H3BUS0_HUMAN
SASAPSDSSGLLHLNCHASLMGSYERLPSLALCEQARDAKAADDENX
>DECOY_tr|J3QQW8|J3QQW8_HUMAN
VTGESLLSMCVLTDCEACKNYEKSRKMAVDTAPVGESPLX
>DECOY_tr|A0A3B3IRP1|A0A3B3IRP1_HUMAN
TSSPWPGQALSCGFRARARAGGGARGSPRGLTQLGLWHQQLRLRGGTAM
>DECOY_tr|A0A1W2PQJ7|A0A1W2PQJ7_HUMAN
MDVAKVMAEQLGFKLGAVLYVGGTWVACAEHVWHKGDAPAAEEGGDREGDCCYCSQRRLSLRGASRPLTGKQAPDAPGDRPPKPGATAAAACEPKGLRTELPLSAEECTGERPKVKEKLKKKPPLCHEPYYPGCLDGLKDFNAPNQCLCCVLCSTSLKASVVPGLHMTSSLPLSRPPQLLSGGPLTALSAGAADLSFSSSSSSSSASSSKRPHKPPADGPSNVVTCLTTFARKDERVVFPSFAPRTSDRSRKLCSSLKYRLLEPEAPDLPLVQQRRRKQRAKGCPSSTTKNRARGTRKRKLSYSSYNTHGPKQQRATQPQCRPGEPPQSALGLEEKMKKPGGGGSNDESAGQTGSRANMKLKGLRSNTPRNCLPDAGSTPKLQGTGVNVLGEEVGVPSGGAKGLRGKDDSLSPSLPNGPSAGPKACAKKFLSPSTKLQVLAEKLLRGKRPPLGKVKTMAGQFARASAKLLCADPTEPPPKLTAPEGNKGTKPKKAPSSRKMFLTPSGERPEKEGDGGNGSANSSSSRSRSLVLRKKNTPVPAMFAKRKSLAHLRPDSKLSGAGKPPRVRAQSRVGKEQPSSSKVFTAPLHSNDLKKLTRPACNRLEGSRRRKPSHFLEQKTRTRLLSMRSQKDGPTSPSDTKEKTSGMPSSDSAVPLAAPNSPSSAKAPSKPGRKVGKSFARAKQGGKLDPPAPTTTLGPPGPRTPESLATLRSTCRMPLGESARGGPAGAGEMQGQPPGTCSEPLLLKPDPLVRACPSDEAEPLRGHRRVRSLKSRGVPPKKEALPAEPVAKPNKPQALSADSTTSDGPRAEGDPGEEGKPMHSLSSEFWSQKVSETGVTPGLLLVSEGSLHCPSGWGKASDLVEEVEKETCLLPKAPSLPDQMGRPQEPSGLLECLSSYEEEAELDKRESTPPLLPLDGFDATSCCRHSDELRWDKAAVEPCQLLGGAEKEVGGVEEKQFDGPLSAKVEGPPDEEQFGLCASAEHTDKGSLGDSKAGGQELKGTLEGPHLGRWPCADGLNEEPWAFPNASDASSAATTDPFCDFAATTPDPAPVGLTKPTGFSLPGTKKTPDPTAFAVSPDEFLGPSFKDANGKGDLQLSDPLAEPEGRPPWAKSAVSDLCASHNELSFPKPSSKDVLSPAEAWKADKAEGLAEQLGLLESALDEQALASLLRLPCRDEGAVKFSFSDLPLSGHLSQFSDDKSTSMDDPSTVSCTSVSEKPKASNSNRVAPSRGAQNCYLFRSELPDESGSLYDAEQPEAHTSQPTSSPPESLPTGAPEASYGSGEPSCHQKSHQEPRTSVLKNVKKGQPVAKASLLLQQVTNSLNEVQSTLATLEAPSSTADTPSPNLLPMFHSHDTLGAPFAGTSLPQQSYPFNELNPMLPSPTSSYSPRSGVRSAPSHSSSPSFTQYYQEPRTVAADPQCYGQGQQGYHQKYALNQYHLTEQAHRHSQLAQQQQQQQQQQQQQQDYSRLGSQYAHLNQRVQGPALSSSATLRPDHPQATPATCKSYSHGGAWWGQPFPLPSALDNQKLRQQKLPYALPQQPPPPQQVHLSHRTFPVQAGQEAYRQSPPVAKKTMLNEDKYAVGAPLPQPQPPPPQPAGWAQLSEEGARYGPYPSSDQVGYGPFARPGQLGQQTPLKASRGHKYDAAVAAATGSPTGAGGEYSPYPQPNYYKDALRLRQDCSLGAQSPRQYNERLSTEQSTQQYNQKQGHFGRCREFSQM
>DECOY_tr|I3L4K6|I3L4K6_HUMAN
LQQELKEQLHQFDEESYPTKEKCDEPLLLNSPRLLLLQLFLQEKMSFLNDFHKGMFCLKFETKRCLQVPSLDCDPLGDKKLLLVQEVAQMVEFLYDQFALYRLLMCTQPTFGFFQAEYTMPDVSM
>DECOY_tr|K7EMB7|K7EMB7_HUMAN
RESKAPDAACGNPVHNGPLLAAEESHAM
>DECOY_tr|H0Y5B4|H0Y5B4_HUMAN
QSFSKVWGYNYKRKKVDGGLEFKHRKCLALRKMRSCNPEVCERLLVKKLTKTKKRAFLKPTQGGYGSKRQDRRKYGQAYLSKDKKGYQTKVHPQKHGKKCCFRRTKTPVNVM
>DECOY_tr|H9KV81|H9KV81_HUMAN
DAASSAGNVKPALLSQEQVLQNWAEVLEPEKLVKASLLEEKAPSYDPTVNLKAGTLMLVQKAGQVSGVVEEMQQLKTEMKEQVDQKRQGADEVSHTEFYCRDFSYLQDVLEQKLQLLKPVEEEEDAMM
>DECOY_tr|F6UTR7|F6UTR7_HUMAN
LGEDNYTPSHKPLLSQPKVLNERPWSVEGTLLLDEGNMSDLYQLKRQVYEVLLELREPDHKRCNFFRTWLAAALGHDDSLLGEDYGLLAAYFHNTMLLMKKNLLYPNVGMRVRGQQVDEWMFHVLRLCMKYGRSGEKQRMVLCMWVHLLTLLFWSNFTDPMQRCKYLPGTFGMAELKLTFAGKVEEVPQPSKDTTSKRHTLTKRYNLQLDLGPLQESGGCRASQSM
>DECOY_tr|F8WAS6|F8WAS6_HUMAN
VRCSPTDMDTWSGNALKRCKVPGVVREERGCVYELEYDVPLFNLKAVQRDTLRGRYLGGEWPPHLLQCGESTANPTQAGGAGPRPLFLPALLLLLLM
>DECOY_tr|A0A5F9ZHW2|A0A5F9ZHW2_HUMAN
MRGKTLAKHVKMKREMLMLPMKMLTMMLRFEAKMWMALVMEKYKYEGKAKKARAELELRQKKGKKSRRERASSVFSGSDSLASAGLECDDGHVPAM
>DECOY_tr|H0YLE0|H0YLE0_HUMAN
APLGTFDQLLRVAPFFPVEVNSKQKTWDLLNMVDKKEM
>DECOY_tr|C9J2P0|C9J2P0_HUMAN
MSLTLAPSWNKDLLDLCLVGQSNLNCHYRLRTFTKVPKPFPYEPTFTLDLFFVGGEYVSGPPGLLTRSWEYLNDKGPGASCNPPPDLTLDALKEQRKLASTSLKLSKNSMSKVSKKKEPTNTKEETQQNSSSSSSSSTSRASDDDKS
>DECOY_tr|A0A3B3ITV8|A0A3B3ITV8_HUMAN
AGPVLGGVSLQVCFPVPLKVPLELLLLSLLVGSPTLVAPSKTELHLFKLPMSASTDQRRKQPQPSASSESRLDCNASRHTRRSLSQLAEPEKRRKAPTAPEGTTX
>DECOY_tr|F8W6Z2|F8W6Z2_HUMAN
DPGQGGVPCLTLPATKNGGRDTGPSFLPQLPGSFSCSAFTYLHRSATVNYFSLSGRVYDVFLGRKVPPKELLRLTPPVSSAQYENKEMMLVVWYGNEPSLTMNKRGSLSKTCAGLLWAKTDGVEVEWRRYGSLFSPSGLVLLCSDRFQPGDPRLEKWNGRLVKSLDDSFLLNPYATEADLLVNVAHAQAGLLEPVNFMEMERSLTESFKYTKSEVFEKSQHLLQKLKQLEQPTTKWEPVPVKTRAHLLDGLDQLLEWESQCKEAELEGLLADLLALDQSRVTYDKRALQGVMQGVDELSAVFFHEQQELFYYVQEKRLQRVKAEQTLKQLFSVKAEEGYRGEQSEKRSKKLLHELKQQKKKLHELAVEELRPRVHGQHEQSLSCLLCLPEDHDECFLLQVKQLRKHCQPLPQPSLSGPKRSEHSDQRCPCGPRSSGSAQPHGSVAEPFSCSRDVCTGDVPDGEQAHRCPSAATDPRPGTLGATESAFLPPNNSLLLELGVQAVYCSGMDQLARAHLEEALRQLLNRALVQLTLQVAYEEGYYTVLLTAKMVRPRAQLQRSPRLSHKEQVSTNQKLKFKFEFDYPVLEELTSLLHDSPKTAM
>DECOY_tr|A0A494C165|A0A494C165_HUMAN
XPGSFPTFKADCGAMCAELEEVRTPVCTLLELGSDTVVVDEERLRVKDGPPHSRGRSAPKTCRSRQRNSLPSAGDGGFRGRFQLVRENLFSRAAPDALAEDLLHDLFYLGPEVTLVMGPQLRHARTLRSLGPEDRLEVGEPYGGVDHVDLGLFHGLGHPMFVAGLHAQVMADVSGSLLGMHALEELHRLDARLHMDPWWVGKPMAGMVRASRSLVAEYVKAQDATKFGNAPFSCTLDSAFCYYEGGMDFLCMDGNQLRTDNPAGAHGYHLVASNEGSGCLCTYSSRHMGRGSYCYHEFLSELEYKEMGKVVKAMVREHAESSKLNTRYLVELEMDKTFRVCEVLEPHLLTNNVEKFSLGDFSARECVSGSDTNVRGLTLLVSKPQSTLVSALEDVYQVDDVAKYKEFHKESHKLGMWTAHSAPRLPVFLTKSGTDVDLVGYCGPETVGFAWHFFSERQFLVGTDTCRYQTEEGGQLVVLSGAQVAPKRNRLECRLRQNLAFLALPKVLTENGLWFSPGTAKA
>DECOY_tr|A0A3B3IRN3|A0A3B3IRN3_HUMAN
LVLPKLKLNPFLFVGSYSSTTLNMESNSANHKLMKAEQVNGLVADACLALSLLVVGTLNFNPATTSDALTFWLLGLSMCLAASVDAVNRKYGQLFVGGLMVPLKLCKCFLVQTPYNLYGLSTNSLGMTGVTLFALLMYKTGPRRRKLDQLLQLELLGFLSYFAFQVLTLYWGCKSFGEVSFLLEQLYGYLLYFVFVGAVCLFFQTKLNKFSLNMGLVVVDDVKSLHPSMTQKTSPVTLSLKRYSNNKFLDM
>DECOY_tr|I3L126|I3L126_HUMAN
VWEWATVQLPSPPLLPSPKAGREGEGQAVKVPDTYERRPGMFWSTKFQKLSTSEPVFM
>DECOY_tr|F8WC08|F8WC08_HUMAN
LSWREELRSQLDQAQDETFGQALSRALLLFNCTVTLELPLVPVAAPLGQLSHLLRGLGELADQALQRRQLTLGSNQAKVARQVRLDKNREWLDLCSSGVSTTRQSM
>DECOY_tr|A0A075B7D4|A0A075B7D4_HUMAN
PTTYDQLCYYTAVDEPQLSSLTLTFDTGSGSGSRFSPVGSQLSSAAYLLLTPAQGKPQQYWSLGNSLGQSRACTLTRVDGVSASLSSPSQTVQLDRCARGLWLLLLGLLQAPRVMEM
>DECOY_tr|U3KQT8|U3KQT8_HUMAN
GQTSSRPAKMLCLQRNTSAPKPLGCYLQSLRLSPVLQLRPM
>DECOY_tr|H0Y4X3|H0Y4X3_HUMAN
LAAALSPKCVYVNGQASKNDVYLHLVGGKHNCEELVDKDLETDWGVEEETQPNFMNSLQFCQTALPQVSAAAALASAETQQSRLTQLDLVFSFEAVAGFALSGSMQLAQQAAPPLQLGTGEARLAMLQRLGTTGLDLGRTELEDSDLFSSASSADRTETVHGKVMRPGALEFGNLQELKKAACESDSRFGFPEFLRGLMDETLNFHLSGVYRLMPGASKGQLNNAMAARAKNEAQSAQVLLPVGLRVQGTLGLALPVSSVDVFEVYALKGRRSSRSDNLRMVRDKVGVTSFFEELRDRPRLAALQMCFVRTARDEEPTLNDLPREVPKSKRDFPSX
>DECOY_tr|A0A2R8Y6X9|A0A2R8Y6X9_HUMAN
EEATGDLLKHFSFPSKFYGDGVYKFNQFEVWHRLLAHLFASLGEMLLLLAVTLVAFVAFLLFVGVLGGWRGTQLGSNMVMTWLVESLQAHALSLAWRLLYSATNSLCGLCYELTHLAQHVFVDGFNFEEGHDDLAGHTDASRTQGRSSSPSSSDGELNETADEQRLSAQLQKRSHSRALLFKPLLLMWPVSLLAMVVFFSQVEQQKHYLPANSSDSYNFLFMNLFHLLLSPAHQSVHVDFCCKWFLLMFVLYGFLCLLFLMEPLFQLLLNLRRTFYLHNFLSLLVGFVMQVLGLLVSKMKMYSNLFTKLNSALNWLPDLGFPYPNGFYVGPLAPDLQLYLSEEMVHTNWTGRNFMPQVSWSSGFLNLKSSFCDNYLLGTYLSFLGMLLLLRYGHFFTNWLENDKLQTSRRLENLLMWLAALLMVTGHGCDGFMVAFLFPFTLLTYPAPNLREYSGVGYADVLNQFGATKFNRTNFTPPAKTSQVTTMLPAMSSGSLEMGQELRKARLTADAVPFWLEALVCQQTVDLNCMNLLHYVKAKMQKVLLWSHWNAAAEQLRLRQHSETQTLVTLLDERLVNVSELM
>DECOY_tr|A0A5F9ZI20|A0A5F9ZI20_HUMAN
RDDETLPVTHVPLPQWSLNPNRFQMGNPPFLGALNAEASMLRTDFDTRSVYVERQHYSTNLFGHRYRQLAQGLEWHQLMGKETLQGFGQPWEEEQYPKDPYKTVPRSDGRHYLLTVRFLRSRATPPMVVLNVGLLLQLLARASWGRKSGAM
>DECOY_tr|I3L4U8|I3L4U8_HUMAN
VFALLTVTLVSVVLSFPSQEWYGCRGPAVSWCKTGNNVQGHVATPVSAVHTGNQTVKTLPLQHQGLPAQQVLTVTQVPTTQATQLRLSATGLTAHGLAPLPEKVKVVREHDGNEQAEKAPPALVAAPTX
>DECOY_tr|A0A1B0GU32|A0A1B0GU32_HUMAN
LNVHRMLSKLMWYLMLKCGGHRFRKGQEQQRLLNERLLPSPLFGLECGKEVRLGLWWDNNKYKELHLFKDADFSLATSPVPVDEDLAGCYSVNKTVAFAVKPKSRAELQLAAQQREERQLAREDEELSVDSDSRPSTYSDASGAESDELGHLYLNDYM
>DECOY_tr|H7C0K3|H7C0K3_HUMAN
AKLLCQTNFSDGKEGAVAELLAKKQQMRSSSELEYMTTLNFLVSEHLYRHPDQQVMAELRQLSKDKLGLYLLCVAANNNAVARNPDRMLLETFRFHAEAFNNQGLHLFRAACTGAPFDRPHX
>DECOY_tr|A0A0G2JMA3|A0A0G2JMA3_HUMAN
FVGELGSQPRAPCSVKVRSPEANPLETYVSTDTLPKTRPQSRPSKRLQLFVCHDLQAYMVEQPDQEDSDRQNVRTDGAPEQDMVAAKKNNSCRWYLLFFLLLLFLFLVVSTGLLVHLRHCLGKSSSPETPSPWSSSPNGTVSVLLPDSSNSWVCPLRDFSGFRCYTGGHTAPGLPFDAQFRTNKVPVRARRLEHAEGRESLHYLDYSSWSSCSLTVNEGAQVTPGPQASLSKPEYLGTLVLDLPDSPASLQYPSHPVSGYRCYTGALVPMLPGLSFNKASVGDHLQGVRLSPDESLGREHLFFHEFMVDSWCQLLVTEGKSLLPGPHALLSKRPHNGTVMLVLPNSPTSWGTLSHRPSRGRCYTGAHAPTVPGMLFSEQFRLGHFLPVHRSDKEYLMFNNFRRGYHCQLAVHGRGPVVTSRPASLFKPDQGGMLPWAGQLLFFGVCAMSVVTLSM
>DECOY_tr|D6RBA1|D6RBA1_HUMAN
MHPWLHTRPPWCWYLDCPACPVAVLAGRGYQRGGMKATVPLTGMYLAEKYQAAQSVADLLEVRQPLDEPSLPDPSCCSADGSVERVESLLQACLGHLASALKAAPVDCCFVHKCLMCSKDDSAVFAFRDKGSSGVGWRVLHVLPQCHLLSHDLPNVLSMAKKDLLMLMNQGEGWAGDPPQRSRSTQALQQLCNNVALSKSGPALDEEPVEVWGLRAVFSKCAGPEMSQLYSEGGYWSLSNRSDLSSELSSFRSKGPRPLGWLGETGTGPDEADGLEWTRPQWQTSGSPVHWYYTGAADHKRLWGPPLGAEVELSHDGWLDDDCNVLLLALMYKDGRL
>DECOY_tr|H7BZ71|H7BZ71_HUMAN
PTLLCGLNEKGQLPELCLERRLGKLYRELPRQDRTLRLGRKRPEVTWRALHAPSPVGFELFPPLTMAQKSLEALTADESLELDGLYLLSVQAPENGSAGQSSTRAWRVGWSSTCNTQDQHSEWHGSPGQLQYWWLPKVLFGLPPLQGELLLLTDGSCLLLKELTADEECLPEGAEYCWDKRMLHWADGQLGKKSLMKLLCRDVSLTEEVVLEMETGPQVDSGMAFFLFLQSSSPKAGLCLGLSSGX
>DECOY_tr|H7BY05|H7BY05_HUMAN
VDDKCLSMTCADLQSSLNLNRLLYFSDGSTLLGDEMKDVKRLYGEHNKVYHLTVPGSRCQLTWHAEKETCTDLPVSRQERGLCGELLLLQHGRELGKAEALSGKPVSHVFSRGANGGLLTLQSTLSDGNLTTHQVSPGPRGVHGVSTVSRPFRPELSKRFFMLNVQELDYADLGESQHSSSSSHLSSPGFSRYEHSDDDLDLADFGGSDNDEEVTRSHPADKERRYVLSDNGPPEATLSMLSRSRSPPKMTFSNTLPLSGCSSPSADTGEE
>DECOY_tr|D6RC47|D6RC47_HUMAN
FSAGLLSYPNPRYQWFAAFVQDWSRSLVSQGLFKYVM
>DECOY_tr|E7ETP7|E7ETP7_HUMAN
KYAKAAAAAAAAAAAPTGVGALGGLGPLAGPVGPVGAGGVGPLVGAAGAGKFAAKAAAAAAAAQPGVGTGTPYGKAGAAGAVGGPGYGYPKLGTTYPLGYGGPKLPKALPYGLPVGPQPGGFPGVGPKAKPVGAGTPVGPLVGVGPRFAGPLVGGPYVGPLGVGPKVGKPVGAGPQPVVAGASVGLGGVGPVGGLGAGKAAKAYAAAADAVGGPVLAGPFTVAPFAGLGKPLKPGGPGLAGGGLAGLGAGPYFVGGPVGGPLAGPVGGRPSPHLLSLLLLLVGRPPAAATLGAM
>DECOY_tr|F5H168|F5H168_HUMAN
DTDGDGESGELPSPKVDRTARCQFSKRMMDEGHNEPLCGRSVLASVLDDELKTFQSSGVRNQMGHYKGGSYAMLLVKRKLPKPRREEEDGGKSKKLAPHEGDEWRVDGGRASGCRRSDQPCAAGAPPPEANGAM
>DECOY_tr|M0R0M2|M0R0M2_HUMAN
QKQGPDVALSTVYCTGLLCTSLVPLPSNHGCTKDGGTWLGACLMFETKVEX
>DECOY_tr|I3L1T5|I3L1T5_HUMAN
PAWGHWGALGARTMRRPRALPRGSQEPTLSGCSSRTRRAAWWPEMEAGSPRACWTGM
>DECOY_tr|F8WAY1|F8WAY1_HUMAN
SVLLRYYAAEALYYLNPAVWGGYPLEQLHNSAEHNGGLFLTLVPKKAEGSYRYYFTQMRHKYPPVAMRCLDAERNVAQFDGCCLLLDVPGPRRGEALALTEYKLDLEGHCCGAVARVM
>DECOY_tr|M0R2G5|M0R2G5_HUMAN
SGFLVLMCFMMFLNWLALFRLFRYLSLLFRELNDGTSPRESEEGFGQTKKKDKLFNLVAGANMLLTGFLLLDG
>DECOY_tr|E5G745|E5G745_HUMAN
TWRGLFATANSFGMYENGAKMNLYQLVFDKFEKANCDKMLLSSVVLAGANVMPNHPLGEENLSKLNRYLGSPKEGVKFHVYDTGLTSLSLAYTLKPVCSQLCFPKLTHGVSRHQGDVTCLSVGWLDPNKSALQPLYAAKVGGTLKEVDEFRLDVHGTFEEFDPLVKKRFFAQTLLVLNSSVKRCFLRDDLLGGSSSEQVRVHMESMCRDRLPDSTQLGTKALATTKFHLPRLEQGEALTYFLLDGRLSLMGSESSDSNPPLSHPPFHRPLVAVQEKEQLM
>DECOY_tr|A0A1B0GTQ1|A0A1B0GTQ1_HUMAN
MPVACLEYPSPTVLFSVRVSHSRPPQGAAVSFSFHQLLSTFFLFLERMALPEGLCRRAGASFPLFAEKPVFHGQADLFHEPHRFFKPEWVAEKDLVSSLNTLLTTKGPRLFGQVELRDSTMHTVGLPVLDGFHQVEHLVATTYPMHAQDGMERRPVQGLVDDLEQQRVLQVDLHLLMLLLGWALTTLTTVMGALFLNGVVRLLNEDNFSSEPSKGKAKKEALFAETLRDPPQAPDWTRMHETLLEDLQTLFKAQRFLKVGALAPLHPLVPVANLVRELFGSEKESGEQALDLRLLRFPDDYERRFGCTLSALVNSVKADLLGNRPFRPGQRSPGFGLVQYLPAPRPDATDERGTVMAREVAALGNLVVVPTWALQLSFVDGRRRFLQDFCYPTNQFDVHLLNGLGPLPLPGPPRYAARWQRHHMLDVLLLFLAVLMALPVLAELRG
>DECOY_tr|D6RCT7|D6RCT7_HUMAN
MALVEKVLLKESSNKEDEEFQLSKLNRNKEEAELLEMLNNLDKSLTENKKEFNQLRNSLQDLEKFMLEQLNDYSDQLCKASELKLENERLLNDLQLQVHMRHESKLNFKEEQNKTFSSYEKLVSSLKEDASHLVRVLDHVEKSLFDKNTQTEQLKQELVNLQSLLEEQKQTWDRLESSFLEQMQTSHHEKLDVHQQKLLKNHEEEDKLAQLASMQEQVRTLEESLAEFAQENMEPPVPENLLDNDLLSSNQTYLSGFSGMEPSKLPVRPSHLQYKATPTTLKLLTEAHKLNLQSVERKQCKATAELLNELNLNKAQLSQLESELELRKRQTLKEFEEYEKQSNNLETQLQLLQKAKLETNAFLCPKEQKAPSFGQQKNDKSEMGSLESFKAEKLALTQADMEQRKVPLAERLRRLNERELSHNEMAKYARVPHHELQRELTQLERNLESLRLDQEEPLFGRGSKEHKLERLLLQDREKFVLKMNSQLKFKKELTLDELQTKVELLKKQESEKKSFFLMAEQFYEMYNKKKTRDTLFSEPPTQGSALEALQKERKLVEAQLQSVNGQTDENVVKAKNLKLRAQAFNLTSLTEGFRCSGPHVNALLAKTANGGLSRDLLFTKLSRDYCVRHKQGNGVDVLATLVQGLCSLRSNLNGAKERLMGEAHTKDRQESGALDVLNLLSRTLNVLENKSEMSELTLTFVAHRSSSRERN
>DECOY_tr|C9JFS2|C9JFS2_HUMAN
LVLVFCALFLCGHCAACFGTSLTLAFPLALVGVALDAAALSVVFYNTVNQLNSNLWVAWCVLVNGLLALVALALEVTLYVSSGMLPM
>DECOY_tr|A0A087WTJ3|A0A087WTJ3_HUMAN
LNSLMKTVGATGSLEVSLRTELKTNEFPSKGPDNPSEPTLPLSLTTKPAQLHQSQSQTHKKKSSTKCRDSSRNNETKPTHPPDDNTTLKYLLESCRRPQKPQQQCLKSKANSWSNEKTVLAPNRTRLHNHNAHNQTSLGSCENYSLQTNAPALLKKLLLSPEEAEQPPPTGDPMSSPSAENDTTVDGDTLADFSPLGDEDVPLSDLTETLVALLNAENEEDKLEFLNSPENNYQNSLLESQDSCKWLGGLFSDTDLDNVDLESLDLEPLDPCLPQDEGVLAACELDSWVSESDQNKC
>DECOY_tr|B1AHA9|B1AHA9_HUMAN
NKRCPLAYGELGRPMALNTLTRNCRSCQLSRLTKARAVASAALLLGPKLVLHSMMDKSLRSLSSPSADKSLMVQLDQLVEEGSRPRPTVEDAVKEAAEELLQLHEAPKQYLYDALDEDFSALDEMEVELWYEGLNYRKHLERDSAPALDKLLAAAWCGSCRYAPLLHELLSPALSKYFTFGRTTDGRVYRQLFKERRFQLQKRSAQGEDAQADGGFSDSYFLGPDDFGSM
>DECOY_tr|H7C0J9|H7C0J9_HUMAN
AVYGQLLDAYPDGRFSTSLDEFPYLLEGNNCLECLFKGQSCLSCSYVHSTAKFLKVGLFPAKLGELVQQLDALSYLHLQQLLYREPFRRRLLDEAVARACSFLYRALKSRLRQRLLVAALPEAHHYLMANEQQLDLLPEEYVYELFKEAKQSKVKYSTDWNHVRLAPLLFSDDVHCSSCYYWGSYNCKVKAGNSLGLRSQCGAKCFSQATLRGELSLTTLLSLFSTTVSRKQKRNLEHGGMQKDKPRNLTVQLNQESRSAVNAAKLLAEMWEQRARQTERARLLVDQPFLVQFCSDCGDLNDMQVALCVDVNYSLLPDEDKLGPQFAMLYRASLVFTFKAWNNQVTRLYLTGKSLLNQYKQSSDLVPSPPLLGSKKTQFSHNQTYDDHHGLGPSLTLENRQGMYGPVAAHVVEWKLQGWDLAEWPSEKALQLQTNDYLVTDVRMAELNGLVSLSQFHSLQYTAYLNQNX
>DECOY_tr|F8WFA0|F8WFA0_HUMAN
PLPALGVQEHLGLLQSRYRVCHLVGNVHLNYAVYASGGSDGRSSETEPLSFHM
>DECOY_tr|C9JPP3|C9JPP3_HUMAN
NKLLELEKLGSVSGFGGFEKGESDYHSADFQADDNPLQVSALVLHNQEDSTHTGLVRLHLSFKDGERPTVDPLWQATLSPWELAHTM
>DECOY_tr|A8MTV0|A8MTV0_HUMAN
KPLPLETLQNEHVPLLYHLPPPVLPAPQPPLVHSEQGTGRQQSQRALPCGAYSASVLASGSPLHVQAACECVSAHACLRVVAAYLALHNSHGSVGGADFTVVLNLGNVELHQLLRVAVHETDWQMGPDDPFRDNDLLMVSSLPLGLVDCSQLLKKRETEGQNYYNGASFCLLYVWRHRLALGLVTPAFFMAEDDPHALVLLRTSEAGRGQGLREKSRMESSDWVWLFGWALVALAVCLLWMAEM
>DECOY_tr|B7Z225|B7Z225_HUMAN
AWTWPRRPGLGPACRCGRAGPALGPDGGVQHRRGAEGAVMEGGFLLKAAGSTGLCFALPRRELNVNLLAAEMGKAALGLWLGVFERPGELFLAVVDGPAFGLRQFLNAVANSYADLQAFTWCEGTGADVLARLEPRQQVVAQFRLPLTHGRAQRRHLERLRVLLVSLGFLRRDAKTCVRLLRFWGGSGVYVGLAAAASWTWPLGLLWLLALSVVSAAGAGPRAM
>DECOY_tr|A0A5F9ZHA7|A0A5F9ZHA7_HUMAN
AEVSPWEKRSETVPSGEKRPSLLRYCSLGAKDVMQDGLFEARKLATSLSTKSQEGYDEKRLSMRSNESLLEFLESDPMNAKASYLVDLWYDAKVAVSGYVEELTSKGLFAEFVSSQFKLLLQLERRKGVEFKGLEALSGDENFVARKKYKKLGEKESAPLLMALYPGDVEFFLSNERSTVYTLSSPEALEQYQDNTFGKEVMLNLMAGPYSLTKVKKPVNTKTFVFNEPFSNPLVCWLGDTDLELRPGLQELLREAQTLLNAGTFCVLGAMEMSYRWAKRGMVYGYFSNLLKCHALQLSDYLVEMKNC
>DECOY_tr|H0YBM5|H0YBM5_HUMAN
GSSRNRMLEQSNETLEVVDLDQDPGLEVRAFTKPSSYGMRQCATEALAETFNDFCASFWNGTASDLVQLTRSKDSRLVAVAPGEPFKSVCHEEDEGLPCDLEGDCLKRQPLFHLPQGCLFYKYDLLKVLLVVVLLLSALSLLALLLPX
>DECOY_tr|H0Y5R9|H0Y5R9_HUMAN
GCSSLHPCSEQVLFAEQMKLPSLRSRLELTEYQGQCKAKVEPSGLAKHLLVLGRVFLKLVGECFFMDWRVLVSSWPLRTSFACMFWETMYLLPDKLRQSLKHHAVPSKVQLLSFLLEGDLQLAEKLESYYGPLKYECLQVLCWFAQEAPMHMLLVAALPAQAQCYGEERPYLTYKALRVFLDQQGHGRGSVFMEHFPFRQHLRDELVDLKWPDGPSMDLEDKFGPNQQKLKKV
>DECOY_tr|Q5TA05|Q5TA05_HUMAN
SLVMWCKVDTQLLLVTYNPSFTMHEVRPELELFDELMYRSKDLLFSYVFGDLGSALVGKEQYVLTVPSLFRRNDELPSEEEKLNLVTVQLTDGNLMLLHGEECGLYLDSTPTWCHMTPHLLPYLDKDRPFTEAKEGVLGALASLPLVPGYLLKDPLSQPFVVDTENFFSGDELPKLVRSRAFCHEQNRSELTWVSVTSPSSLCLRQWNMPNFSMQNVDMGPQKKSCLLLSSEWNWLALEFEPLSSYSALYTGCYSFSLLTYDLLLNKGKLRRTTLGPFSYVYLLKPKRLDSFAVVECPLNTAMVGVLGNSCQLVKKKTTELNLFLVYNGCPYCLTNDNVFHVNKQPFGQVRWVSLSAGGASHPGERDREGQAM
>DECOY_tr|H0Y6Y2|H0Y6Y2_HUMAN
SKTFFKKRLLFNFCGPMKQYLKGVSVANARVLLLSQLDESHAWQEFLDDLTEVYWSGKSPRDWSVFGGGCAQLFFKLKPGGLSPCSTGNFLNVKLEVSVPCGDTGYVAGPFQLHSAQCGHSLLVVVCCDLAGHDQQALELLALVKKMATLDKGVEVMFHLSSRRRFKLECDLNSGRTRLGSTRECFNVNNLLLCHGCX
>DECOY_tr|A0A087WU76|A0A087WU76_HUMAN
AAVMPYAKVGALSSVVVLSGNSKQLMPLAAVTLVVYSLFNVEMKRSVHHLDDHFLNLSTNTLHNLLLMDLGGMKLGAQAVFQEAFTMDEMTGALYHASAAGLELCHSVKLVQTKERSATVVVHAGKMALHYAMREGLKGSAGTVLKKVGQLMERPFEENASYYYYAMFLGLLPLLKKYMFAM
>DECOY_tr|H3BSJ9|H3BSJ9_HUMAN
FVGSVNPLWSEAQEDFPQQTKAAVAQHLHSTTNSRKGVHPGAGLVHQLVSFANAEASGAVASEAVFAAHVLSDGNQRELEGRGYNKAAGSLGLGRGMNLFQEAVKQLVPHSVGLGLLARMASTFHNQVFYHLEESTKVGRLYDPCYLPNALARNYAAAHLNELVHTQPNQFAVKADKLLQPQLDAVERRWFEPATTVNLLFEMLLDVDRGLCEVTYAMNRETATVSKLGGVAELRGTKLFSSAKGTTLSSTRLLLHTTGLNSFDERYSGKALFLGRLSVPSYNELSALVLGNPKLTFELDQPQPPAGAPAATKAKVPAKLYSVRFSFSGRATLKLM
>DECOY_tr|A0A6Q8PGP4|A0A6Q8PGP4_HUMAN
LRYRNLYREYMSSDKEGLPQMLGQSAQLHAQFLETKRSDRVPPQVEYLNDQSFASLPTKDLSLVGRCSCPQQSKNDKQHQSQGLQVRFSYLSFDEESLGDSLNLGYLKEMPQVVNETKVASDGADTKMVPTRSQSVSGEEREDTGSDDESSSSVAEESPPPPASAAKRTQLVAERENKSNGLVKSGTEDKRPVTFPSPDLGVKTPMFRDASSTMALCFTDDFSSLEYRPFFENHLDLEEEKYHKKFVLKKLLNVACLVEDYPLPLKHLVEPTWWYTYRRSTPLRLMTKNHHLYFDTPLEWLHKPGETPHFVGLFLNLSDRQDADSFANSYRYSLTQMLKDSHQTWPAKRLYKTRVHVLQSGGYQLSLTDGHDEYLEEFRLVADTDFQLNKPDLLGLSYLQYALAKCGVMFQATNRTDLCDVCNRTLLGTQRLGTPLVCGGLENKWEDRPLLSCYSDRPNVFFGKKTVVSEALVNRLDLVNCKLKSTKYAMDWPLYVLTHEPPLFQNLYTVAAVLEESLRLEKRKHREKEVLNLLLLPSGRFQFMQDFHLAAVHAFPDAQDVSGGQTLLGEDEFLDFSERQNQTMEKSLMELPRMLVTLNYQLSHSLDYSYSFYFNSSLDVNQFRLLRYAEDPHTRVVSDNPLYLMNTDEKVYLAHGGLDAKRRKMTLLVLYYGELRFVFGVVGFASVRAFLGSSKGQGKMRTNGLDRLGLLREVEQQTYVRHDDLLVLKDPERTDKLLRVKYTEANNSGVLFRYRATEYLVKLQVSSLLPAAATPM
>DECOY_tr|I3L4B3|I3L4B3_HUMAN
LTSNNGPKVLLCYDAPRLCFGPSGDSRAVSTLKLTLVLGEHSWVSVCEEGRMPSLTANGAGEESCSLPPQSSPLLGPVASFYLCTGARETTTRVATLLVLQGASSKGLGMQSGLVTAQFRTKTRNDPGDGFNLTTLLGVVHSRGKWGTVTGRNPCLTLQGFRSLFSVWD
>DECOY_tr|B7Z574|B7Z574_HUMAN
DKDKPSTEETKTASKDKAGGKNPKASSSAKKAKCKDATNQSTETTSPCSDLDGSLADLPDQDDAKKPSDEKKSTPKPVKPDQGNDDLLRHYEPPLTDRDEGKLRDHEKAKAKEKDMEVKPNEDPDPRQQGLSDSKLDLADDLKDDSQSTRDPPAGAQTTSAPTQSVVESLAAAKEADLKFLSSANQPGSFDESLADLLFDESMPPLQKESKEPLLKPGKDKEVDERLYDPPLTEKEEGKLREDEKEKAKEKVDMVKPGDEPDAKKEGLSDALAEVADDPVTKGLTAPEPPASQLSCMSRTCVAESVPAPAAKASEEKTETKPSKPKECERSDFDESLEDLLESERSKPKPEEPEPLLKPGKDDTAKPRLYESPLTEDDEGKCEKLEKEKAAEDVKELRSLDLEPEARQTGLSASLAELAQDSMTKDEKRKKVEQPPAARSVTGASQKALVETSEKEEKKTGAATPSGCTFDSSLADLADDPGLKPSSDAPPGTLGKKEALLREKYPPLTVRKEGLEELYTSSMPDSVEPGTYTTNEEETEEPGGLTDLLDDLAADMGKSGSKPDKPSEVPVAPTLKKSKKKEDGKPGSLATLGAVSEGGASLMDQKPKTPETKSESPQQEARSSVKKANHADNSGTDSAKQPLKSPETHKEKQGEPKKSEHVVSKQTSLKKPEESKTVAKKQKKKHNPLHPGEM
>DECOY_tr|A0A0A0MRL2|A0A0A0MRL2_HUMAN
CLGMAPPETLKSLKTKVVAEMQLLGEAEAMTLEALCSLLLLTLPMRRLVLEM
>DECOY_tr|A0A1W2PQU8|A0A1W2PQU8_HUMAN
SKGLQDLVTKGWQTLPEDGKDWGHQRLCGVLNRGPQSTRPRSKKHHAKRKALMTVSVSGHGAGRTRSQGAAKAPFGKTM
>DECOY_tr|A0A0G2JIW6|A0A0G2JIW6_HUMAN
PPSPLQGMGLNQQEMLYVPYSNPGGEDEADNYQTNQTLRRTRTMMYSVLFLLGLFVLLLLVAVLVVLVLAWAPFSDNEGMQGAHLKQGSGKDNLYPHSENGTAESTLSSKLRTSTLLTFSGTPVQHTVEKTNLHSSTTTLKGTDSKVVSKPLKTTVAAKTEPNETKSVPKALTETTLTTNGLNETKPEPVPTKNKGTCLKTESYLTKPEPRTTKTETTSTKTEPHETKSETVQTKMEHALTRKTAKHLPEAPAPTLVNASTRARDHETSEAASSTKLDNPSTRTEGHETKPALSPTKLENASTKTAGHETPGEPSLTKLENALTKTEGHETKPVPSPTTNENASPTMEEHETKPAPSPLKTENASPRTEGHETPEAPSPTKTENARTEGHETSETPSTTTNENALPRTEGNETPEASSPTTDENVTTEGHETKPAPSPTKANEARLEGHETPERASPTTLENALPRTEGHETPEASSPTKTENTFPRTEGNETPEAPSLTKTENARL
>DECOY_tr|D6RGE5|D6RGE5_HUMAN
EQKSLKPLWEPRSLHPLGVGGQLKLYKLSEYLLQPRHKAQSEKLVAVEEGNTLNLALYLDGFSGSGKRLVKLKYGGVLFEKASGSSSAM
>DECOY_tr|A0A0B4J1R0|A0A0B4J1R0_HUMAN
FGCSGEVRSCVQRMLFTEKVDMKRDFCHLLGYKNLLADHNHSNTDKFSTYKQLTQGTLHSGDERLGMLMQLGEELKDLLHYDDSDSTDYVLNNTFTRSLRFVPERLSELLLLSLHLLELNKSQQTEEMNSSTPLSDAEQLWPLCLLAFALLLSRTSGAAM
>DECOY_tr|A0A3B3ITL7|A0A3B3ITL7_HUMAN
MTGLSYTAAPGLTHHYPDAAAYRVGYSDSYAAAAAAPQARYYAAYGGYLEAGYFGDQYVRVSAFPCSLPPFAPSTPYAPEPTQQPPLPCPALGAWPVPKMVLTQELAAGYTPLPPPPPARAFTNYVRARGRLHAGRGYAVATGTTPYPFGTVAYFEPGYVAGVVPNKLWGNTYPNGKKTNTMRVATANNVEKRLGEVLTGNKLRERADADSSTEFTVFGFKGSRGENFLLEVDLKLGFQGFMRPDLQRDRFFPLNSVHRKLPQKQETPDSPHLPQSDTQAAEDTQPVTQTGALPQTSAESGPQEPHTQAPTYLT
>DECOY_tr|E5RIV2|E5RIV2_HUMAN
QEWMLDRRDKLMQLNHRVLPHFSSKNQFLNTDTLKRCPSKNLKNSKGPYSDEQQLGSAESKMSNQKVQQKLCVSDQKKHKLSLQEKGLEKKMLLCELECELDDCVSHSETKEMKQLLEQHEMSMQDLEDQMAMLLESLNDCLSLKSESDPPLKACWSTRTSKPEAVFPLAGKFSCLQWPRRKPLKCKTESKADQFKRLQHEEKEKLEELKHKLDEAKTQTTTRLFCKVLEDEKLEKLAYKLMQDQKEREQLQAQQELLMKNREEVNLVRKMTYELKQELLTRCSQASSLQLSLKKDKQLLEQHALRNENTENELKKAYQAARESLLNLNDEAQRTELERLHKLEQLKTLALLLAQSNPSHLKLPSTVELNAPHCNQSPENQTFSPVFRVEPKPHYSGVLSHMLESDM
>DECOY_tr|I3L2S7|I3L2S7_HUMAN
AGSPRACWTGM
>DECOY_tr|I3L3H5|I3L3H5_HUMAN
PGPGSVTEPPLTGLEALSQYMQQASGELCSGCGAVSLADGSFLAPPDPCDDEWLFYSMHGATHGPTLLRCVHLAGRFLEEGHARRLTLSFRLEDAGLVALGRPRLALEPNRGAHDWHHHTTLVATLSVGREGVLELRKLPVAVDVAVARETLEELVLYMYNDELVPLKVKVM
>DECOY_tr|J3QRU4|J3QRU4_HUMAN
EGLLLLLLLACLVGLLLMKMLKNWWKRKYKLAASTEFQSAGAQLADRADDLESKLQRDELKVDVNRVMLDVVEDVQAQTQQRRLNSTLNPPPAPPGGEGAPAAPPATAATASM
>DECOY_tr|A0A6Q8PF44|A0A6Q8PF44_HUMAN
QLVCKKLKTNDDSDPPVEEQRSSRKKRRKPGTKGSRARGRAPLTGSGSSDTVADESFKSDLSTDLASEPATDEEDEDEDGGPGAAPRPARGSHVADELGESTSDAEAQLVGLLSTPKDADRQSSGAAPPQNSSKFLKPLAQADGLTVPWAGELPQPCQPDETTLVDSADVYWSRRSELRPPGGEELQELTPQPGPTVADVLDWRGSESAPETRAPPDMSAKASGGDTDRGRGAKRTLQFKRGLDALLADLVCVEEKQGPKRGVKDEPGRGRRPAEEEALQKRRQEKAAAQKREKDNKELRALFLRDFKAMTSFTDELSLQQADECLYDALREKQQELAEFLEDLRAFASLSAQRLETYQEQVEAVSASKRVETELKKLLNSSAERSLLELNLGAAQSPQELRDPLQLLDPHKSEAEELVHHLLTRVNQQKSTETKLLLTSKLFGDADGTHSGYNLFNGRLLLLQCFLPLRQSTLLSECAALVLQKARPVMDLVAAAGECLLMCERLLQYCPLALLLLYFHDASAKLRAEETFRALNELEKHEPLKLLLKQLVEVDKFTTDGRALMAAVEENSKCFKQLFLNLNLKKSADLFTLKEPKRERAPAVMTPKEKPAAPFSFRLELSSFDPEVAEADPSSLSAWMSNHREAVNSPKLQWNKKLRMLTPPNRRVHSPVWASGLGHDVQAVLVEEMGGAVPPSCTCPLLPPPPPPPGWGMGPLLPPPPPPCGLGPLPPPPPPLFECSGPLPPPLPPAPPAMAGLGPLPPPPPATPLKAAGVSPLPPPPPPPPPEASSGPLLPPPPPPPPTSAQQELRAQPSKVLLSESQAHDVPECAAAAAPQQGEVSKPPTTTNQPSSRGQSQDLNAQVKSHKAVLPSRPRPKGVSLRLEVVEELTCEQADSALLVRANVLSELAEWLLQSRSLTPELHLLGQLVSLLQASVPSCSKVHFLSAFVEQHSSMDVGGSRVLLEEEDEKAAEEFAELQLLLDADELRDRLALVDLLQLGLFERNLQRTRALDEPGLLVANLVSLLTVVYPVNDSGSLENMVLSRFYQQSCVKTYHDLADLTLVHGEPSYLCLAALLEFVKKQVMVNSTDLAQSLRQVYGQNSLLYELGRQSNMVRAVCSVCTLQLLADSRLAVRGGSRLALAELLLDLGSQELFQVMWGGDSGERKRLLGSYNVVSPMQLRLLCLEPDASELNAETPDSDQPGKLKELAAKRWQAGKEVSM
>DECOY_tr|B0QYP3|B0QYP3_HUMAN
MKRPLPFPLTPVLPKGDVLEPAGKAVVGEPSGSGLPCTLSFCKLKEKGKAHSRSLDMSYRLQLLRKLKPPRKRGYGSRARDEKEPPWKGKWVLYEKVKRGRKKRVLSEVAFVQEGLASLRE
>DECOY_tr|A0A0D9SG71|A0A0D9SG71_HUMAN
CRDWSQEVLASRKVEYRKENEQYLQAAQSNAPSNPNPEDLLSQLSTLLSSVDYTPSRWNQLLDLCLSGDAYVNPHFKMSVRPFVTKPNPYEETFELTKLFTGDEFPTGEPGFLVANWVM
>DECOY_tr|A0A1W2PRT0|A0A1W2PRT0_HUMAN
FSSSVKVVHDPDVYHKKMMDCEETTYNKLLLYLLWVGFVLLTKCLLKDLLLSRRPKMSQRATYWQLSRPSCDRSKLVYTYESPMRAGAPAAAAERLTPQRRPEACGAKARTM
>DECOY_tr|A0A6I8PS08|A0A6I8PS08_HUMAN
SDPSCLRRAKEMGFSSLESNTGKLRVGSQLEWLVLTNMRLDLSRKTKFKTGSNQMKLTDPGAFLVMGFCWSTRCNLLRGLLKLENNLSKHSKDWSLLGMKFDKLNNPVECVVLGDFGARLSLDAGLESTVSLARHKVLNTEGDLEATEVYCLGHPESSSLLLLDAAVFQNNEKLLLDGKVVNMKWENQKLSNLLVESRQNNVQNDKSRHFYDDTAKDVATMTLVLVLPVLTTFWTLS
>DECOY_tr|G5E9B8|G5E9B8_HUMAN
NCEYKLEETHTAQRHLKLYSNLFKAGCQLCTFKPEGTHRTQHVLRLASLSFKTGCQNCEFKPEGTHRTQHQTLCSSRQFKSGCQSCEYKPEGTHRTQHVVLVYSQSFKSGCQNCEYKPEGTHRLQHMVLHSRSNFKSGCESCEYKPEGTHRTQHAVLQSSWSFKSGCQNCEFKPEGTHRTQHAVKLYSQSFKSGCQNCEYKPEGTHRLQHALKLYSQLFKSGCQNCEYKPEGTHRTQHALKLYSRQFKSGCQNCEYKPEGTHRTQHVVLVYSQSFKSGCQNRCYKPEGTHRTQHSVLHSRSSFKSGCESCEYKPEGTHRTQHAVLHSSWSFKSGCQNCEFKPEESNRNMNQTLSSSHSTESKCYQSEEFPRLQQENHSKLPNLVQGCKEFDFKTGGGHKLEHLHLPTGHCFSQRLDSFGYKSKDTQRTTFQLLHLSQPKPGCENNEYLTENENKLQHSNVAANLHKKWAHSVKHHFHRNLPLVPSSFLSSNLGKSEGTEDKSCRVEHLVKRAQTFAVEQLLLEKQEQKQELQKDCDDVEECSSLWPDRDTRFEKLVGNAPEEDFRLKSTQSKKDGVATALDWSVLRDHNELLVRDDLRTQAPNCTGQERETFDVTVKLFNVGEQACKVPPEPKPEDQEEMSEELCLLTSLDQAGSGARETSGACRAM
>DECOY_tr|E9PM31|E9PM31_HUMAN
TLTSSGCCDLTEHFKTVVKAANNADDDVVAQQLAQDYFKQVKLDAQKDNVFGWLGAAVECAFLLVLCTFFTGLLCQSEQLAGYCGLFGVFMM
>DECOY_tr|F2Z3I9|F2Z3I9_HUMAN
LPARARRSPLFLKLLLPHTYLWLGRLSAVPRVRVHELLHLEM
>DECOY_tr|E7EMM1|E7EMM1_HUMAN
FNCVLWPWHLKLDRLLALFLFQLLNVSCLLELELRSDRHFGWVCAAVSVPSVFFLPMFVLLWFHSRGERLDCVLVEFMLLLLHLGVALLMKAFEVCTEGERAYQPRNAWVGTGVSAGVLVMKLWLWLPAFVAWYSWQLLGDRLLALLVSFLLLCAYLLKFSPNFDQFLRGLNM
>DECOY_tr|A0A2R8Y8C1|A0A2R8Y8C1_HUMAN
LDLAKSEEKVEVDAAKGPETEMPEERTKEVEKAEKVEEGEPPEVVKVEDESAPAPAQTCELATEPATKSVKEEGELSEEKELSNEEKLLGDEAPPVPAPTNPQTDGPTSPTPKTPSPSGPQSKKMNEEVEALEPMSRWGNVHEFEQKKRVLLSMVGRLTLVHRGSQLREPVGDAFTEAGDAGPECLRHMFLSVYKAFKEEKSRGLRDVLWQTTFADQPPMGRYMLANLFKRARQANFGLVELNGGRVALLPPLKPKDDRNLKRGSRRPPAERSEDFDEDGEESAVSYDSQNDSQDDQWDPPLSPLHAPGVRATRSGMPPRPRPGCVRGDEQSGDNYNVKRQRKLKGGLRNALDEQQQEYHRHLKLEWYDPDVSEEKQLLREEVEEEEGMEEREVVYQAKVFSSLYENMGQLETDETEDQRNDLRLELKADDYHLVSSDEGKENDGGGDTAEKDFLEETGKFLLDDLEKQSMSGKSLGTGRPVVLHTLMKKKMAVQTRLEEVSRATVRFYLMKKVNQGRLHRASFAQLDNHPNWDSDYLLVTDATALNLGLGGRATSLLFCFQQAGPANRFDLAERQMNGTLGGDRLEKYYGEHELFDELLDLKMTMQSFLLRVHGGKELKNLKMQLLLKLGSRALLASGDYMGNPKMPAEMAAVPFLYPHNCKKCLDMVVNLLSVQNGGRGANLAEFRNTLLKYYKKYQMPSLERVVLLEKTSPMKVDFNKARRLLMHPGLMDHKKLQLDKEALDAFEELFGELNHRFEPTLFNLLHFLEELNNQLPTGTLLKLHQLSYGNLRVFKFSQNKNRLHAEDVLLCAWDLSGLLAMDLTLLEYSTLLVHKFVSAKKERMSKKAGRGLANDEFSFENRELLRASKDDGVYTVVYMDPAWMEFREEWNLLTSLPASVLFPKGSHGKEYLSYLFVATQVKTGLGMEDALLTDTGQAWSRFLWNLGEMQYPHLTGGTADLYEPRQEKYVTPDVTPTEPRPEKRLKLKKVKKLGREPEGRGMLREHNWYSKQFLDYDQLEVDESEWSAQDYPLRDKWLLYHVHKKGDVSHNLRLHLMMWEKPLGRYYRFEEMEAKFPKDKRKRNKSEEDGGFDGSPPEDMDKRNQYRNFMVQCHLELQLESVWSCHWYSMGQKWVFFRQERGEPLKPPSPTNPDADPRPPVPTPSPPQGKLWLWKLQKVKGLAPCTRCPCLWEGNPLEPLPPNLCHLHYSSPCTDCCLLEGGKDCRVCFEMHHDDEEELDGGVEELLEEGESNDKEAEWQLGKEECHPCSKWGEPKAEMDPDLCVMHYRAPCTDCLLLEGGQQCVECYDQHDTEYGDVATVEEEKKKKKGTRTKKRLRSSRSSTSGDSVSYSNLSADDFDSEVDLDDDESSRKRKSSGFGGKLKLLPAKKVKPKKPDAPRVPSKGKRRPANPKGGKEKTKRALPVEVPPPPPAVETATVMSEVVAVAAAAAAAVSAGSSKGFPNNTSFREKWAGLVMMKSMAVKLPKALLANRPVFQSFKAYNTLRTYDEESFVHDLDEMGWDELLQASKSPKESDDDDDEEEEEKRKEKSKKSKKEPGKKKKKKLGPTYDSGESDRSLAVEEEEEVFEPGEGSSDGLKKERKQKSPKLPRDKKPKKKKKPKLPTETESLDEEPDEENEPHPPPLSNNLLADMDEEESGASCPSPSGL
>DECOY_tr|M0QXA0|M0QXA0_HUMAN
RSTLTAMSASTLMATTSPPSCTSSSWAAEGASPLRWCTGAPGRSSAEDALALRDDPLSDEWDLLTRDLERGCRALRGKAAVTCRLGTKALGMTGVVTRDVYQKTKCACEEVFMNGHLEAKLRDFDPLGSATSLGAGTHFVVSSSQWVRLALEWKRVELEEPPDFLEPLGKCKGDAYPSLGAAYNVSM
>DECOY_tr|A0A0D9SFX7|A0A0D9SFX7_HUMAN
MCRVRQRRPPRDPAAKGPADGAEALEQKLEFYALLEKVRSFKAGQPNLLYVDKYGARSGKRSKQKRLTWGEPLTPDDYMPRGRDLLRRSKQPSASAEPVAPASGSGESTEKAGAEAPEASHHASPQVPEKHGKEEKKEKKDKKVKFLKPKDLGQLDQDEKSERELGLMGARV
>DECOY_tr|H0YEY8|H0YEY8_HUMAN
LFDELSLEAFPKDGSRAHPSHSSPSSAASLQAGSVPGFPNPRPMVPQSYLLTPQTMVPVSGMQPPLGYGLMGTPTTAPYAMVPPAYQPFHMGNMTAANWATTPAKVPQWNSGGTKKLEGPQSWNVDKNTTGNGLGLNGVLNALSSDLDDSVKLSPPKLAVPLNQNQSAVTKPLLGGGSDVLVNTKSNGFVSEFDVNLGASPHPQAVPSPTFGVFX
>DECOY_tr|M0QXZ4|M0QXZ4_HUMAN
TLCPSGLPVCPFLSLYWPCKLVEPLFNDEGLSVLRNYNELMVRDYLRTQTSNLKCWEDQSFELAVRDFTLQTFAM
>DECOY_tr|H0YHG6|H0YHG6_HUMAN
SFFLHLLSVLFLFLSKPTAASHDPLRNYLPLMPKC
>DECOY_tr|K7EPB9|K7EPB9_HUMAN
LCNLENLTQDLTQHLGVNEKEAQAKLEELDDLKTEKLAVRTEAFERAETAKEKLDSLKLLEEEKYDKEESKYESAAELKSLNNTVKNLEEELDGKCLESVERAEERAELX
>DECOY_tr|A0A669KBH5|A0A669KBH5_HUMAN
AEPEYDQYGEESPMEYAENDPDVPMDELLGEQPAGEENQSQDTSAAPEPSCERNLSKGQLSKKDVFGTAAALSGAGEVKTQAVATVGTVVAGGVNTVQKEKTEAVTAVGHVVGKEKTSGVYLVGKEKTGAAEAVGKQKTEAAAVVGKEKASLKGMFVDM
>DECOY_tr|H3BMC5|H3BMC5_HUMAN
SHGWLELLHTGAVLPLRPTNGPLCHNHWSLWLSPTPQRPASSSPEWPSWSSETASWCGGATGMYVALALVMAATVVGGWKTVEPQQMSNFVPVSSVHCQFGFCLTPMANFVAMWSARPTLLNGPTMKEDPWLKYLLVLATVYWTGVVSLFSAKYQFGLREPLSLPLLFLFATLSLTKRFDTYWPGSAGEPKEAMVALKLDQQDGLLLLFALCTGFTYVALAVECLVGTKLGCVAWVVEQYRTENSAQSCYALLVLGSLLFVLMGMQLALGAAVGGATSFAAPFNLLGAGLCANVVLFLAGLTSTTRGDLGGPSAEWEKSPATDVCPSQLRLRAEGADTSLDWESYDNNLSVQAM
>DECOY_tr|E9PBN4|E9PBN4_HUMAN
LEQAPQEVAQEEVPQMAEQVYVLFESAEGGQTYVTVTELGEVDDSSVVLHHQEALEVSAQQVTEQLMVTHNSSPEEETVEKWPDGDLEVKVLGKHKNLRHNFEKWTGYVFSCVPKCLGGQQLLVEAALEGTGVNAYEENPKRHNYRKHLSGSLNCSYHCHARCFKPFSVHQEMRHLLQKPQAATYDCVTKCFKQGDATHLKLHKSLTKGKSKKFGCMDCLHKETSTRHNMHKALNKSRSTAYECLSKCFKPVGEHAWLRHQLDSGKNMFYFDCYPKCMRKAGLLKGLQRRVGLVESLTSMSVEPHNKTLHKSLRLDESFKSECVPCSYRKSDLATHKVLHAQKLKYDPTSYDCGDTPKCLLLNSKLQVHRKHLCKNTLSSYHCQSCYYLHRETHRTVHMDFHVQYWFKLGCYECELDGYKRVRLECLSTNMKKQQLSNLKVMFATLGRSHEPAKACSDPQHTLTDGGGAVPPLLDSAEAPNRSLRCSPDPDGASLVAMNQGEGLPSQAGHSEQDSGASQKASLLLTLVEGQTQVSRSHQMDPKPEPAAHAEASSTDKNLLFDDSVVEQSHLDSSSVVTTELECPPLATSEAQPSALHVAPAPMEGPAEPKREGEELQTDGPCAEKELANVGQLAFEEEVLQLQDGLAEQQLDGGPELLCFSQNLSSTFVLAEQAAGHVKELHRTRLSSVLKKRFCVACVYVFPKRHVHLELAQKYTAGHGCLECAFPKWDGHVLMRHRDDLEKNKRFECLHCDYLLRKQGRETMLCLEDLAKEKKVDQPDHARDLKHLLKNVDSKKKYCRFCHKQKKLHRHVLEKVLHKGSLCTFSCYDCAKGETFKRHLHVNLNKALASAYSCQPKCYKPENTHRLLHAQLSKHKFFKVNCYECTFKLLQTPGRLSKSMPQEYPTQQLAYEQYRRGPVLDASTTESNTAGTEPPGAEVPVKLTAGPLAEHATLVVSLLKKPAGSLRQAKEGSKLQKVEKTQRSRKPSKAREDDKEKKCELELDSENGAEGEEEGLNLVLLCLKRHLRQTNSKRFCKCSCELSSPPLSNGEEPALPSDETPSVLNEALEEETSKKSTSKGRPRKRKGMVLFEDGKTSSNPPEPTSLRPLPLLLEDVNVGEEMKHESVHSLLESQNPSFLNCKCCM
>DECOY_tr|H0YL71|H0YL71_HUMAN
NMQHDSTEGDESLYGPPPTEPLNSQPELGAPFNTNEPLSHSYDDLPPFEAPLETRHPVLVPPLVPTERVQYHYPNVCVEKKDMNFAFECLEM
>DECOY_tr|G3V4N8|G3V4N8_HUMAN
LKDYLLDKGASSTQVTWPDVFDEEAETADPGHNSTPAPNGPPCDKAYDEGAAKAYSKMLSVLKMVASDLEKDSANGKALRSVLEGQTALSNFLELLSAPESNPM
>DECOY_tr|E9PRC2|E9PRC2_HUMAN
MREPHGRHEQYCGFSGNATTSNNGHTELDQVLAHTDFTKRLQELPTLDVRRPDYGKETTTTFFRRELAPSFHRGRPSVRWDRGGQSLFRLWARQSKN
>DECOY_tr|A0A0G2JNB4|A0A0G2JNB4_HUMAN
QPPQGQPRPHRPGGQPPPPPGQKPGAPPPLPQQPNGGPPPPGQRPPPGPRPQKPNGEQPPPGQKPGPHPPPGQKPNGGQSPPGEKPGRPPPPGQSQNGGQPPPGEKPGRPPPPGQSQNGGQPPPGEKPGPHPPPGQSQNGGQPPPGEKPGRPPPPGQSQNGGQPPPGEKPGRPPPPGQSQNGGQPPPGEKPGRPPPPGQSQNGGQPPQGEKPGRPPPPGQSQNGGQPPPGEKPGRPPPPGQSQNGGQPRPGEKPGPPPPRTQPQNGGQRRPGEKPGSLVSPSEEQSVDENLSQASSLALLAVSLLLLLM
>DECOY_tr|H0YA15|H0YA15_HUMAN
KKRLYADPLGSFRRARDAQSGPLLLNLVALLFLLLLVCLALNKRGRGLGKTHRLDEDLPLYGKAFNSNHKENVRRSEVKAREMKKSVPGNSSQ
>DECOY_tr|F5H4M7|F5H4M7_HUMAN
VPRVLPPTPTPSASPGQTLATRVNGMDPLLPPEDGVQFDFYVKTHSFTSFENSFCFQYVKGVERAYTFSDYKKQTREYLTNGQPDEVYCDVDYHGGTLVQYDLSKFVGQEVEEHFCKQANDPLEFTLEAGCPQERRALLLLLLLVSARSPVTSGM
>DECOY_tr|H0YCI7|H0YCI7_HUMAN
LTRKWSLMMSAAASPLVFSLALQGLFEKLLGQHERKLNPKNLALSKVGSVTEGDYFLFKYKKEGDEKTHEAX
>DECOY_tr|A0A0A0MSH6|A0A0A0MSH6_HUMAN
KLSMDKDLSDALMDAMEQNFHTLFAHPLKNECRLLDGEPFKKDLDEYYKEPCWPDLTGYYFTKHLCLKELTEDRKDVVEMMEQGGLYAANALCFPELLNLPSFENELNMVQLRRGLLLKSLTEPCKPLLLYGTVYLVRYFWCLLPTARLGNPSESRMELTPFLLFRALVPLEPRKVLMQLTFYSGLSHGLLVKLMKDPVHRFLATKLHELQGNLGYLKDLEQANSDLKRSEGPLLFLLKLRKPVSQDHFLDTWPGKCLVQTEAGGCLLFEEHVPLEKELESDM
>DECOY_tr|U3KQ85|U3KQ85_HUMAN
SAAVSGGAAPGHPPLTMPPLFLKAKLGSLSALEPDQAEYKSVRLAKFLVGEGDCSFGYKALVEQQLQTAVPLVFQLKMGMDNCANRDAEDM
>DECOY_tr|A0A0D9SFF0|A0A0D9SFF0_HUMAN
QLEPLFQSWNLNDPGLPDEDLGPFSLDLLKLSLSDNMTDLVLGETLRSNAALGSVQPEPSGKPPVDLDSPSSNGFPVSLLDLPESSLRLQPSELPPASQLPTTSLDMLGLPDPLPDSAGQSTQVPSFDLGGKVAPPTRPLSWERTPLVKSSPTSSLPLTKELPKTFPGGVEQSYSLQSAPDSSDAPFPLEAARWSTSPGESFLLEPEDVCPPLLHKRRQRSRSRREREHQLVLMESVRCTPRSLGSYKKSRPPTPSQSSDEWSHSSEKEFSPAPSPWEELPPSEKVLRPALHPMEEGPQLEEKELTQVPLLPSFGEGFLKLEKEGPGASSLPALGEEALLKVPARLRKVSRHALESSMLSAALPLPKVVSPQLVLSQNVPFQLPVLYSSRVPLLKPKRRMAGLPLEKTMTLRRNLEPNRKPQQKQFVQDLTLRYNASPHLTWFSKVGNASTREVFMDHLSLNRHLSKNWGKPALKHFYPFHDELWTYLKDLTRKRMETSNLAFQLMAMYSYPRPESVSNQWSASRPSPEEKVVRQQELHCNKEEEMEKQLRSSGLGDSSKRMLWQLNSLSNNLTCGAAEGDCTRKEQECLAGPRPPLNVRDAAKPPGLTELTVERKTADYSTQTQRPLGPPQTPAGGCSLLLKFNPGSSGSKEKGATLATLLSHLNANNPLAVVQTNPMTPHNLKPLAGLKFCSNSEAVKESAEAQNSEQQAPRKSPEEESTESPANQVPLPRRRKLLLLRRPPSKTM
>DECOY_tr|H0YFU9|H0YFU9_HUMAN
KRSAQNSSTPRPWLPTLGSAQRWHWAPNEDESSTSPGAATLRHMSLRTAQVVQWKCEKPFDWYLHRLKNAKASCPELTKPEKAGPDTLRCDSASAEALLQGVYLEGTLHYYVNQSSFEHCYYMLPTNGPVPGQDLCVNEDLLKNRMGYGVLTHLKPLLPYX
>DECOY_tr|A0A590UK39|A0A590UK39_HUMAN
RGVYSTTKWTPFDWSSTFLGDVLGLTAEEAPVYSGLQAMLTLLAVKQLSYKSGGX
>DECOY_tr|A0A2R8YFP4|A0A2R8YFP4_HUMAN
LASVTMLSGFFHFAWSHMQSYTDFFLTSLKGHPLDMFHHGVFGAELDWCWCYNMRFVFCRALFDGLLLTLYTVLMDSVTRLMFELGVATEWCSRGPVDAPHLPRPPVSENWGSSNYYNFLTWHTLKNLTEENAKLLHVDDMLALLFTYLNGLFLAFRLGLQKWLGRTPHYNELAALTEFLPPCFMGLLSMVLEVERNEYWSVNQKMSFQQRKSVVFYLLYGSGCLCCLLLFNALRVLRFX
>DECOY_tr|F8WBN2|F8WBN2_HUMAN
GELLAQPDELGEPVKKCNEPLSEKLEVLKALKGLEFETLHTKWASVETAPSGTPKTPYDVALTTKSVSEESENSLRKTLRPALFKAKKPGLAEQDESPTSTPSTSGDTPKPPRARDGEGEEKDEEEEQPQQDCAEEEMELWSDSSFGDLSKRPPADLLMSREQYEQTLHRSQTVCYVRYELVYWCMEYYFPRYKFPQRVRTDELEYRLLQMPVNFSHLLNGGFVLSDVPTYVAHLWGSPLFFTYGKQLERLQRCERVDGLFLDSKQGSLVWEEYLALNHLTPPLLWFKLGRGFVHYWVSTGGFDLHFDTFCKGVSMLCKKYKVPKYMEALANTAETKQKELHQPWMNDVWDVLDVVTRKPVLHEKLTHSFELSLVNYKLRDQAEPTEYRYVFQSMSMETKGQTNVDMVDVRRLSGVLKLVRDVTFDPDPKMLGLGKDRPLFELRVLAREQVYEYNFKDGEMAHVFDGQYLQRSKLEELSFRGVSVLEEVDSLDENEDRYRQDLRPLLRQM
>DECOY_tr|A0A6Q8PH74|A0A6Q8PH74_HUMAN
MTSVSCVAAFPLQLRELYSLLRGGSQLSEAARPALGCGARMLCPLPPAAPFLLFSRRSPPPAFPGASVLRRAPAPLNLRWGGRGLGEQAVSVGLVVSDDGQFLPLKFDRGLLEAQNLRPRFCLKVLSCENNTERA
>DECOY_tr|B1ALM3|B1ALM3_HUMAN
RLPPLLTEQSGQHQDLSGLSSGLNLCGLSSAMGEPAREKGLLETAMLEVEEPEMQCADALAQGTAMLFNADAALTGLGRGVLKAQLLLATAPASRCSTNRETRSSHPTEEHLSGPTSKRSDEPMSSERVPCQCPAPPAQRGPMRQLTALKGLMEVCKPSHPGLRVCPQGLRARGTAPTETEEPFREEYHVSSFVHSNSHNSNGYAVNANANNTNRAALPNRTPDQPFDELFVPSEMEEMELEAFQLRPQNAMVPPLSNRTELFNDVQGFLGGRRTFLGEEMAAEVMRAELEEEAALDGSVRTCLEPAAEEELRTLGAQLQVLKKDRPYGYYEERKQMKRFFHEQLLFTAYKFGVTVEDDGLPPLVQDLKLMSRKTWKKLLLRALEENAQEFNGEKTKLLARTVLAFLTANFTVTGDSNLPMNMGVRKLCARVHPCKFGFGLPPQRRLLLTVVDLKHRLKGAEPDYEAWLKAFEDLHHPGLLSWRDTLYDFNDMLVAVFLNLVLFACLMYFSLFYYYAFNTGCTYEEGPAYDSEPDCKLGYSCALLLEQWAEGTARCFLLLVAQPFTQFNNRNNLQTGDVLAKLGFMQMGLVAYLFFLMVLLLAVYPLAQFKSLFTWLLRGTEVRASLKLLRLMRVFRLFFASSRLASEDPDDLESLLVDLLSGLVLLFDFVNWPDGFYRGKAFAMKLLLMELTFLLTFAVNLLDSLHNMQESQNYHQMGLCLTNLMLLAFMLYEFYSSTVLYWVQYQYPKYNLPRCLRPKALAYQVCRQQKNDLECKNYETEGQEQFTVLVFGVFLNMMFFALLLLYLLFFLAMERVNNYLPGVDEANSDLKAYLLQPWGEFTSVTFLSMMASLVNDFHFDSHVWRERHLELQMPDGKDYVYYYRGCEEETKMSLDTRCFKFKGFLQVGLCAFMFQLLTTVLVLNGLTSLAVFMCQVVKHLKGRANLRALRPLRVLRVLKLVVSLASSELGMSLLSVAVVLLDLMNFYRNSFCKGHLFAGYTTKMLVLEVTFVSTFGLDFKHLLQRDSMNRALPDEAALAASSLLLFLLLFNTFWTANVRCHLLRVKLNTPSFLFFSSAEPLPVKAKELQLEALRPRPPSLPLEPEDEEDDGPFDASPYPKDVENVNSEFEDKLKLATTPLGEKGKPQEKKLAMTKSEEEKSPDLKGSKRRKKMEEKAKAQASTLSEAEALNDVALALFVNLLLYNGCVFLLLFYLCVLMGPYSPGGYAMLGNYMMSTWDEGTLVQFVSLLAQPFNDFNRRSVETDEFDRYGGFLQMGLLAFLVLFLFLLLLLSALRSLSNLLSAVLNSLSTWKYTKLFRLLRLLRCLVSLGLPTMAGSEVLLLELLGSCVVFCDRFNFLSMFYRQLGLGYKMMLMETTFLSLLRVNALDQRLTLWLPQNHHESALSLTNLAVLLLVLWYFKVKSVLDHKCRWFRLNWRQWRHLFQLKLNLGALEYLSETDSGGEDLSKLGREFDEVDMVEGQTLWSMYRGLDEDLQKQREKLQFTRGKSKAREKETFEGSLVGLVLNLLFFSGLLLLTVFYLWPWENGLADNVWYLVDTWGEMTLCQYVTLMSFGFNDFHTLGHNPGPWGRGCESGNLTRRCGSGRTACPSPEENEVTAVLDTGLFYCKTHKMKGFLELGLLAYLLVMFLVLLALHFLPLMKAFLSNLVVQLSPVGSVRLLRPLRVFRALKAVDLGAKGSSMPATHSQLVNVQELLVTFVGLFVLTFDLVNWGRSLYADQHFLFGYALKLMAAELSFVLLFFYEKLELGLNLSNNDDEPMPLYVALAVCNAFLTLLLLTEFKPWEVLSLCKRALPNELTLCFLRAPRPPLLEPVKKPPKKRQLGEDQPSSPEM
>DECOY_tr|J3KTE6|J3KTE6_HUMAN
AGLLTSSFLGVLFGGVNMYLTWHSTLTEVEQM
>DECOY_tr|A0A087WWT1|A0A087WWT1_HUMAN
QMLVAPGLKYDGNWWYSPCSTSCCACLLCEYLGDKLREEELSQLYQKQGEQSEKKKDLYPELKSYQAYFNSLDPVLKDLVYMHPLPYKLSKVNLNTDRRLTCALTNGGNLNMACSGCLGRECRRSFTLTSDVEKNKLLLADLVMPGKCNLDVEYTQMHKPDGKADPDRWYLAKKFRLPATAAATQARGSKAYHVLTLNFM
>DECOY_tr|A0A6Q8PGK1|A0A6Q8PGK1_HUMAN
MAATEDKSAAEPGGLQRASEFTVPLTLENSQTAKLPMPAEVTLTGEPSLSSSVQTPDVGPPLTKRYTFRCSLYGHEDRQEEKHGGAQFCGPSCATLEVVGKDKTVTLEDPAFHNVDLSRVRTWDARHLESVGSSLRQSLRASYAPAAVAPSELAAPPLRPVYGPWSSGGLWQSWEEPRLPLGFAQDFRLSHPYWRDFPDWSPRGLLSFPRRVEKT
>DECOY_tr|A0A3B3IRZ8|A0A3B3IRZ8_HUMAN
LGPNPAPPERYECLQYKYEDQLGDQLPVNVSYRYKGGLGVDSVDGTGPFFGPSKFHLSVTMKVSTFSFADEDGHHLDLDVYLRLEKRRFRLLLGLVADNLYCFGSAEKKDAHHWGGSWNLAKVCMGDLLCQAATLTAGGLAAAYDFLGETAPCDYGLGYELSDPHDDDGEQSKVQLHQLYADTHFTAMEEMSAKVKPVRLMKQHLAYAELLSHVMSRKAPKLALSDCMSVYEPSYLYVPVLSQGSDAPEEPEEM
>DECOY_tr|H0YNP5|H0YNP5_HUMAN
MDYPSYKSRYDFKVQLHPVRSETMLSLKWPVDTKRKGVGADYLRDADQDLLEYDLVSGDERRAKGALAVMKRLFDGSTDSLLKDELDKTYMKEYRVNLEQLEQNRTSCLLELLSDEDTGLKGMSKALESADYQAPKTLLGLLVTELHGSLAKSLASALEDGELSKLCLLEHVTSM
>DECOY_tr|A0A087WYF4|A0A087WYF4_HUMAN
VEFKPEETHLSQHQVLFSFSSFKVLKCNCEKKKYMSHRLQHQTLHSSCCFKAGCRECEYKPEGTHKSQHHLLSSSHLFKAGCRLCERKYEQTHRLLHQLLLSRVSFKSGCNMCEYKPEGTHTSQHNTLSSGHSFKAGCELKCYKPEGSHSLQRHTLSSGHSFKTGCRECEYKPEGTHRLWRLSLHSKQGFKAGCESCTYKLRENCTQPLTLKSSQNFAAGKSNSNLKKLGNGRLEKSLVKKSSLKKNLLDKYHSNGEASNNQPESLTKSSHFTRSFTDCETYELKNNSNSFEYSKQVKVEMTVPQPSDEDYLKKLTDSKENERWSEWKDSKKLEMMWPKEGDELLMLVYKPTVSLGAVSVLNEYNQVMVKDYLRDQASDLCAWEEHSFDLAVDSFTVQSM
>DECOY_tr|E9PQJ8|E9PQJ8_HUMAN
TRMKPESFFEDMFATNDLALEVADTDDDQTLKQKALQERLKDM
>DECOY_tr|M0R1T3|M0R1T3_HUMAN
KMLCHAATLVWQPHVLVGGCHAWGHSYVAVQWPQSKHECEWGGVRLSQLLPVAGTCGVSLALSLVLDKW
>DECOY_tr|E9PMH2|E9PMH2_HUMAN
DLELKVAFDAQAEQANWVAAHKARKGFYKAVNDDKYNLLSSCHDLVEYYEEVVKLCQCYNLLLPTLQQDLQLWEPSGPQKEMQLKNLCALADYKYAAAKGVEHREYRLNGEQHLLPVKAKAEEDTMAWPDQQYTGPSEKVLDCLFQALEGREMTCVLTEWVPKLKKFGLLLEMKPRGRASDDLVTGEDDSHLRTYHFTKATGDQFDPLERGGEQLRKVQLGDRERLALLDAM
>DECOY_tr|E9PM45|E9PM45_HUMAN
SGAQAGPLCGAEAPRGGARVHRSPLVRRANLFAAPNELAWEALYLAADWTVLGTTGHSLLATKSSLTVSGGSSQWPFRSLRTVALRRFEFGQLLLETGANEEPAM
>DECOY_tr|C9JEY6|C9JEY6_HUMAN
RVYEQPETPSPDPPAADPRTDPEAPQGSKDAPGSRSGCAAEQACQPVGWQRVGRARTFKPVNGLAAVSSTQRVQGVEVAGTCARGWKEEDGARQSSGSAEKGGHAQPAWFRPSFPFGLSLGKKNLQVRDYFNQQTHDREGLWRESLYLAVDEFTVPMQSWATLLAAAMRQRDRTGRESLVPRLPSPLAGGPLFLKAKESGHSLPAWGWAGQAGDEQSAGESHPEEPEKMLHLSEQTDGSPVAEGKLSPMEQHPHRGDPVEPPTKEDQTDQLGGGDASM
>DECOY_tr|A0A087WXV9|A0A087WXV9_HUMAN
QVVWSLFLLFFRKTNRAPCLDLPHFSGECNACRQGSPFHPELTLDGQWLCRRVFSEGACRVRLECQLGTYHGGQMTGHHNCVAYLDYLYDEPRDGLGYRRPWPSWHSPLSWSSQRKSVVHPTMDLGTLPKFVMNQKLRRMDGERQRKFLHLLLVDPLTWLSLTLSGQQLKHPCQRCWADDPARLEKETYLQFCQSLTCTQPQHRHREQRLVSEADPLYEDETNVFLFRDTKEDWEVVKLVHATGGPGCKSLRAEVLPHCLPQEEQX
>DECOY_tr|B8ZZ45|B8ZZ45_HUMAN
LDREPETTLLRSKFGHLAAWSFPALEKGYLKRHLLDRKPCFNQRKLSLQEPTSYLYEAPFLEPYVLKDPCLPYCGCYVAELMAVGFFEKHATSLVVDAMCLVQFYDKDSPLYGWHLVSSGLKKAAESFLDPVDTFTEGLVSVHFNLGLKDLHMLKVFFSEPKDDHRESVDPRFLPFYLVQKCRPLLSELKDRPHDPLKLMKFGMSTLFSEMNFVSNFVVVDAVLCSLLQNYGYQFRDEQKKCVPYLLQNEHFYLKKLKDGLLRPLAALETLNLVSSAFLRTYHESLPLTQSFYLASRTRAWHKKWAPLTYVVCDGLEEQLLDVLKQHSGGYFAELLLLSM
>DECOY_tr|A0A140T9S4|A0A140T9S4_HUMAN
MYLLHRVSGDCSRLDPPEPPRGPLGGSPEPPTPPRRHRSLQRQSQLQRLHSERVEKEEALKLELRENKEELRLKSEEENNNTSSGKTMTDQAESQWERGTLRRLKMPVFLVVLTLYSSFVLALSAFAFAADQQSSLLMTVPATLLCLVAVNYLAMGVRAHDNKLETSVKSTEYALFLGLLLLLKGYGYFLGLWTNKRMSSCHELQPLLSVDLDKEPEKEAFTELRTHLPDVLQWLALTLVDMGVLLGVTAYKELWPLKRTWKKEEKKETFVTHVWWKLTFMSGYGLSFGLGLLWRLAQCVFPFQRNGLHYGDLGLPFVAALALSCGVATLNNLNPQSNQLRYVHSNYLNFSLCVVALVLGLSSLVSVSLFKLQSLRFFKTLVLTQDAPPSGGLKWDKTSWSLDKDTSDYYGKKLYSGGQLQELLTWARMSGSADFVVHGSVGEFSSSNMRAYLQDTLTQNNYNFDERLVGRSGGGGSKTNLALALAWLADYALPAEQFGGTEEPRKHRKLTKLEVFEQSTMNSLRSTNAPNLMVLETTLHGEVAETMEDVTCNLSPDYKLFWNDAYWGLLFWVKKYGFRLKEYVECFKRVAETEYFLGVLRLADRKQLKNVPVAPDSFFSRQFTLELGAKERVEELDDLTSTFVETTQQLTAKKLWGKWEFKLRVTPNHLTASPHRTFFTPRFRQNSLAPSSSGYSLVLLNWRMAAEAVLTSVSSCGPMLLKLLPDNYLLEYLKYTAQGPDKCSDHHLKLLEYDPLLRRDSNVDELAMEVAPQCAQGGPWGGSMPFLAGLYVRRAESHPRTNVRCSPTDMDTWSGNALKRCKVPGVVREERGCVYELEYDVPLFNLKAVQRDTLRGRYLGGEWPPHLLQCGESTANPTQVGGAGPRPLFLPALLLLLKL
>DECOY_tr|K7ER96|K7ER96_HUMAN
LXLSRKVFDNMNTAQVPTGLFTFYSRLTTEEEGQNSQVFLTVSNVNQKFVRYLPVLGDKELDDETLELAQTPERSEAEEFDMRSPLNLFKLVKYPGQGNDPGQKFMSYKLVPQNFAVTLLLQEDCDSELFTTKRDLCNDFGHEDSENLCECGKANLFPMLDMYKGPLDTDENSGPDNELHKQKLEELGVADAGQYQDRLKVRNFFLFTPTASLNNTAATGQCQHVDVELFVAQPKYNSMSSFAPARLLCPGCRGMTKFVVARLSGAGSLEPQFDPDSGVKP
>DECOY_tr|C9J240|C9J240_HUMAN
LCTREDVKGGSDKKAKRESELKSSPFSSKEKDSNDATLLLRNWLAKTSMEDSLNLVSPDRDYHGELPLQVTGEDEMALMSQEEKEEADEKKKKLSEPMLDDLWSLRKETFLLDMKRLVFVLALVMMPFVLARASKVLLWLLGLCSMQLLTFLHKRVLPVRHLYLFDPQKHAPMWFKLRLDFFQLKGLSSAGMYLFVGYLVPMPLKFLLSTMFVSSGMLLFLMLGTRVQRELGLKFPQEGPASCESEKLLSNVHTLSLVTAAVFWPLGMLSCVGLMVAVMLLDLHYGCKKGKLHKRENLLVATLQQDMFLLLTCLLAPLLAALVTWWPNPGLPTVFWRGDRDTKPFVSPVQKLPSPLGLAYDLLVMCLLTLFVAFDSVLRSKVTPFRYSKTFKQLTASLTVTSFFLLVSWFLVDPVYPHDHGCRAGVYEGHLKSCESVTLNEWLLDSASLNSREWKELTGNSPNHPEVCNCSYQTLLELDNHMNLPYAESLEFKLELAEYLFLLCLLSAFAEETRFTLYCVLSSADTAVLLLCLTATWLGLSRALSLYSLGYKECKFFLKLEFVLVPGTSGLLTLPQGGFLSYALGTMSAGFLSELASRLGETAEGLLGGFTLVPSMCACYLFLFSALCQLSFARDFDSWFYPKRKALDLLLGGFRLGRTQLEPGSHGGHPEAEGHAATGNPVAPKRKLEQSPVKNPEPRLLSPDWEGPPLVTVQDLFEDLGSVLDRNKDKAYAVDHFVEDTMLTALRSGLEHYQQKGGLPGLLLFLRFTPLPVEALGQLLVAPSRLVFAVVRTDLFELEGVLLNSAEAGPPKKLMFHLDKVSFDVTSNRESVDKNNEVCAPASQPSVVQGAKNDMSNPESKKQGLDAFRSVLPRLNTKKLQNQHHHKQMLAEHRVRHVDENLQGSSVQQDLVMDALEELTNAHMDLLVTGNLLCRSLEFLSHLSLTAVYKPSRWEGGDEVDEEKFLRWATREWEADEGREWCLEDLETFLDHPLHEEDDDETGLLFQRVQSPTDFSPSREGDELGSRDRERKRDKHHRGRHRRHHKRSGGLPVHVGLFLRTHGELDKEEFHKTLLRSTGRGDVVAEEDRNTPLLPEMQAGQKDLEM
>DECOY_tr|E5RHU4|E5RHU4_HUMAN
WALWLGATDLLLRSLGPLEHSQPWESTVWSWFLQRKKNLPELVKTQLQNKVEQNFADRKMMATDLATVMNLLDQDQECLPNSLLDLSKLVAKSSMALDADTKKSMKDQRRLTQEELQQKLGYREEFRDEVKTPVLKKQPQGKLFPLWSM
>DECOY_tr|H7C484|H7C484_HUMAN
FDQKSFLAYDSGVDWEMSQFFYVMLSELLLGSLVALFSKRLNLNLTRVLAQFNSTLVFKVLKLLCVSTYDHEWLVAPLLLKLGYSSLLLKALLLLFNKKKPATMRPEVWLFTFLGLFYATQELAALAFRMYFDWKEARYLLDDPATNQNSDQLQWRWLYAECLLCFLCKLGHLNLQTNFLLRHYAQKACLLANLLLLVPDYELKYDVKPQCKCTSLKLLVGHNYRDYLKEAEQNCELRCYQCSASAATPTAAVGDVNKGGQQLGRSGX
>DECOY_tr|H3BME8|H3BME8_HUMAN
XRRQKCLWYFTKWGFFNTKWEWQECSTFVDQGGLTSPNCTHAVMGTWSLLKNSQKHCFMQELRRPSFSSYCNEVWTCTVLDQSKTFFSPQSEVAGEKMSYNTLLLFLFPFLLPVQPKLERKLKS
>DECOY_tr|H0YLY9|H0YLY9_HUMAN
PSTSTKAQHALLEQCRSYVELLCDRLKPASQFVPVVQSLGHPEVPKDLLLCLYYLKVMYLAENLVLKDKVGMELFTTSKEGSAYSSTMQLGLSDLLLLTEQDKLVFHLYGLLGLLTLFLAASLLMSNECLTFLGYAALWVTCTVATLRSLSRLPCSLCFRECSPSYRRYQLARLGGCLDSFRSEDEM
>DECOY_tr|F5H1P9|F5H1P9_HUMAN
EREPLEARVVRKFWAEDSTLLKLLHVPSKKVQFYELVEETRKKFEQFQGAVTWGPHNQQVGVSTLLQVWSGM
>DECOY_tr|C9J1D9|C9J1D9_HUMAN
PKLMPSNFCSKDQVVELPFAKVSCYTTRNLMCTYNGTDNLLTRPFWLVKDKESREPLNRLFNLPEELRDDRQTWYWLLTLGASHATSYNKFLFHEFLPKCRLAPEDEFVQLRQMTDLGWDDRCESADSQLLGYFYLSVVCWLLTM
>DECOY_tr|H0YKS0|H0YKS0_HUMAN
MEASKLSVDMKTNLKVLALALAKSLTMEGKEYDKQLMSVAAASNNGLCTKAWGGYNGSPDSQYLQFGYKHDWGLYLLSVGFRKPGGFQTYAKQLDCLATVLQECPLPEQYQLLRYPYLSPKC
>DECOY_tr|K7EMB6|K7EMB6_HUMAN
LAGTTRPYRLWHAGDLKTRSLRFDMHLAREFAEQRPRHFWFLKNSMVTQNMLLAELWEYRDTGELFHLRYVKDGLPVKNFRGNGLLLLSQTLSFATFGYFSRTTGVDQEYKGLLAGSRLFVYDHSDLEQGMHSNNLLGGNGVVACTLRCLSG
>DECOY_tr|H3BQK5|H3BQK5_HUMAN
RGEEFLMSSSSEGLLKEPMSGVNPDVSEEEPGVGNDTTHNTAAATAQSLKQESLKEKQAKEEAKKVEKARRKLLERSQDSFKSKDHPATFPALQGRLLREHGWEAWSKRTLSRGVRLVAAQTLM
>DECOY_tr|F6VUX8|F6VUX8_HUMAN
FTYCLQLRNSFRPFSSLPPLHDALLSSPTHPPQATGQMPLYKKNKYEVQTGSSLQSNQRFVSTNAKLKKDEVELSSELAERKAWADRLRFEMKVLERELDTNREVLMQLQRSRLSHTSSKWTKRKELDRELDALQKTQLQELREKKEDPFRTAATTKYEFKRVKEQKRLMEKKEFEERLALKEKAQQEFDALKREKLELASREERLKLALSANEKAKFELETELELKLRELVQRSANDGPPQDQSLNKLLENGLHSDKSKPKPSFPLKFMMLESTPPRSRRSKSSLDERKPAVGKRKLLKTDLLGLENNPYCTQPTGYTSENGLVVDHNCLNEELDTWRTEDDFDKMSLSLSSRSSPESKVKHLSEMLSEDSSYKDDSLDLDVRRKDDEQRTTKDFPKGDDCVQPSDRESSLRGREDETSKPLTVDLQEESDTSSDSNPVGEDRDANWETQNESTKSQVKRAKQLPCRELEDASSLSHLKQPAVECESKEREATHDLDERSNCHSLPDAPNKTQPVKAVPTSSRMHKGCLQQRDELKLLVFSSNSSFSLEDAAQELFLFEDLELNKEKEREEWTEKKLQLSVDLSSESKEMTRELPKSAARLSAPGTSLPRLKDGQKTNWGTCGTDCKPPCETVNKENNSTKVNEKFLQRDFQGDKKGQCTKLLGSPSLKRSNSKCLKMKPQSLTVSGKSRTKASKKDLLPNDACLKEKNLAKRTQLQRQDKMFLPQDESTSQNTVKLSKEKGQKFKSANTRFALGERKGLFPKQKPKALPLPGEAKELKQKQLEQEELQLQEELYDEFTKRQEGLAKALRPEELNAVESSDDKHQLKNDNAEQLQETKVEWCLLSEGTPHRNNEKELNKNEVPAEQYQAESFLNPSRKASTLVFDGHARTCFNSQEHSLLNSPYTEEQTPDPYVYSPFCCTRAEGTTTNGPRSKHQSQDDPLLSLGPLTCQGSVMTLKLEQEEMRLQLQELQRKQLQEKKQQQVKELQEKKLFLPKDYAGKEFESALDPLFDKNNEEQHGPASHCAAVQPKKGLCPFATHTEKSDSQKPYPNNSEKLQEELLSDEENLFSFSDSFHTKGLPFSTSLDVARKAKEDAELLPFRGNLLVGRASPNTMWQTLFNQGSNLESSTPMLFM
>DECOY_tr|F8VRR3|F8VRR3_HUMAN
YDDRSGVVKECTRPLLLTHEFQATYSKGLDCLPPYPDVLGLDCLKNLAMLKSGYERLDLRRWCFALTGFNENLVNLLKHRTPRLLPVHGVDFKNMYHSCEMDDHVVKGGTSGFTELAYVEGEERMTAEGKGVLPVKTHAGRLYQGLSHGNLRNLKPVQYKTGDLEVEYSEMVEQLAEGVDCRLVDLGAKCLGTNTAKDVKLTADLKYPNFTVTFACDLRLGSLHTGFDKLCLDDYQLVTTDGANPTYHAACNNLSCGTPFALGANLGNKELKRLSCDEKLECLELMTMGKPLWSMVKRYVRQHAEAAREFDNWLEESAQDLKKAEESTRTWAARTGDQTPPYECEQKGPFVGNPYLDCLPVSPPDTQKVPRKKKKKKKKKGGTAGDGDGDGDASPKGKKKKRRKKKSAAEEATSAAGEREDDPDLDGNLHSGSAAVEEVGAM
>DECOY_tr|E9PLU0|E9PLU0_HUMAN
FLRGPGTATGQSADLSKHELLRNAAPSRLRFLTGPLHKKEVPLSLQPEPSRPPESKPSVPPPPGVKDPLEVKHWDEGEEVLLGLLSGRLLKNSGEEVVKLALLGDDSADLTVVKADTELECLADGASVAEGKKELKWVLNGEEMTPSLSPM
>DECOY_tr|D6RHZ5|D6RHZ5_HUMAN
RMQPQPYPPVQTHMHGPSTPLQGAANPNVNGHMLFGPPPPNEGHPYYQQTQRVPMQHHGAVPGRPKGPLQKQEYPKLPSEHGAVPEGQRACRLRDLQMLNPQNTNDPLFALAAALSGQAALLNAYQSKMAALLVGVTSTDMAQTLQVKRALLVKVELLDQLSLPHSGDQKATWCAVKLEVNGACLYCLCAQTQLLSDGENERLTGLLDCLASFEDKPAYTLVAALAREWKNLDCSEVLKEWKNMVVATLRLTKLSQKSAFKKYQRTALLEQGGALALLLADARMNDHLCLDVASEFNGTLLAQTLLGDLDGSVSLNFTGGSSPLFESEKEEKELHEGLLQEEAAPSEEGDSQAVQDSKDLAVNAGDKVNLALAKKLGLDKREYGLLELKYRGSDDEFNKVLFSWVKNEFETQSADKKLQCYNLFGQSQVAQQLQDRSSLFKEETVVQSLFVHHQQQQQEAGQHSPRMVNEFTVKLGGFSFSAGVRRPLKWPKKPLPLVLSHQATQQPLQLPPLPQGTGFPDLNGFSSSKLDVKQRQLGDTSGGMLSYVSRLGDFSAASLVAPRNPCWQLDFCWQTNTPLEYLVEGTNPNSCLKLAKDGCSLLLEPDAMSWALALLRGAHNELRVLPSSARFLDWMQLVPRLDDESALVMQTAVDPHWALGSCHRMNSHDSKLELVPKRNLDWVTRAGSPSASALLHQVRQNWALCSLDEPPQKTAGPTMPTAFNNLDWLYLESENAGSAVLNTQFLNVDLRAVPGTKHDNQALVVKEDGALKLSPDYLLLNGNEGGALLVGSVDKGSDKMYPGWLKLHRYHSSSFTACKSMDLSPDSLDLEFLELSANTSFTADLQQASTGTALYLPHNQAPSWAQMARTDVKEKKL
>DECOY_tr|G3V2F4|G3V2F4_HUMAN
LAELNEPPCGCTGRMRLKHSMLFTGYGHGLFASPLFLVGLEYRSLMLQTGKNELAGWAKASLNASTVLFWAKLSFDPSRPMYKTLHPMANRSGSTEASKWHFYSHLWNKQEATQLSYPLSGGAPYGELSRTVNEVSPYLLYLPVSKSGPKTSKEGLTLMSKEFESCLKWSEDAGLSGVSSFQGVVPWSEANPMSSAHKDLKKLRLFHGWNKDQSGQRFGPTSGLLYVNTESLDKHHLVDLWKELSPANYAMLYSLLDKAFHTPSEGKSHTGDARLPYLPSLWLGQKTQHWDAHLLNSTHLVRVLGEEYLLLMKMTHHTGFALDKLAQCLSLNEYKPAQAHLHKAARKEDGHVLLLKKRPFEPPYKQVLWDVDFCYNFQASSVLTGFLPSLLKDLHLAGSNKYKPVGSRVTLYFQFPNKGDLMDWLDQGEGSTEYEDEEKERLHCAPAGHNERTQATGDNPASLKDKKELVKVEAKQQPMEPQLEDDSSSLCWGLDEQSGKSRKQPPLVSDTNSKFVPSKRKLHAKAQAESCTRYPENAAGRQACLLSSTSKPDKPKPEEESEDSSSLTRWGYDGEQSM
>DECOY_tr|E7ETG2|E7ETG2_HUMAN
MGTAGPCRRPAESDPPYYPLFLSESACRSMRAHTHLLRLPRFNTFYQVFGDPVQGLARQVEVPLREYHKKHRNVRALLRDVSTKGYRSKRFLDTQLPMSLHEHWNRDVVACGGAELRAVLPEQESKEELWDSVDQFFQLKQRASWFFPHALVQPASRPPQPLPSLMAGVLRDAVKVDHVEEELHALCPAGTLLNARQYLSDGFPHSGGSLVYYFVCGASFLDVASTPSDPPLLQLLEPAMWGETGPLGSHLSFSRCGAPKKLCLGFDSLVRVGLGQSDPGTLLLNGKPLRDHVLHLSHLHALGSMLQQLVVEPELGRGDLDPNEVYEQLSRACLELALYHFQPRGETCFRYLVNPRHDSEQLLQVRREVLGFCRELRKLVVARAGEFQRGFVFTGGARGGLVKDPNFSKLGVVTLQEAEPDDLPQAKQSPSQRKLQRRSSAGSHLSQADQSLHAFDAPALPTEQKQEVVQPQQELFFAPAQTNEPRPTEATGSGLTPHRVLMTTHLVPPLEHHGLLLWQSPLAVSGSPRYVATSPSGREEGSVQLTVEDTTPGDAPALTLRGPVLAVGTHVLKASVYFGTEKDGVYLTMLLQTDLTSFLTATRDPGSAPRLLHGRWLALFHLTRDALTLHPLRQLGDQHWTYVGMVPVGLDQTWLVTGSGPDVTLLLGMGCSALHSMKYGPSGDMPPASRRYYTTNRALPWRAPDHMTVTYQRGTLYRLPTSPGETTLTMQTEGSEPDVVFWADKRQGTYFVGDSRSCPSAHVLEPLTFPKLMLGQKQQTGLLYLSGDAPDSLFAMETVYMPGELVPDRDLTKWLDGTKQSLAHLSGDLTSVLLLNERPLTHVQPSLTGLLLAAFQLQLGRLPWRPSRVGSARA
>DECOY_tr|J3KNL2|J3KNL2_HUMAN
LADSQEGQAQSQQMQAQKMELMEQRREMELKDRELKLETDALPLMPLPLETASRQSKLRSSRARDAGRPALSQLRCRAYGEYLLDHTVKELDQLHTQVLRRMLNLFDCHHPNEVEVTGWSRRYRGVRGNGPRDVVECSGVVAFPLSKEMEADRKQFDEDEDSDCEPFQYLHLEEKELQRDKLKQLAQTEQPMLADKAGLVPLLNKVEHVRALFAVDLRPLRGGFPSLFYLCCHRVSDQLKRNNLGSERDLYQEFQEELKFVVPLWCDSCDVSDGFGPTDVLTKLKVVGGEELEVRRGELALTQTRLASAEPVRQDEYLNTLFLSNLLTKSGLGSEGAVMLTFDFKKGVKRSHLQNPLAAFGVYKEDMVGGAMVAGATEGKRWQHPLFSLAAERVWGECMQLGLGVTAGDDHHSM
>DECOY_tr|H0Y8J8|H0Y8J8_HUMAN
LLRCPLLFGLGSWKVLMYYFPFWSLFLDSFFEALSFVGYVVWYTLWQTDDKENPSELKALSLYAPYGFGLLNCLLSAGYGFVLYLAVLGLVGLALFRSVGNKTAEKLALLDTMCKNEHLRFDRFREMAASMAPVTEGSPATGLAX
>DECOY_tr|V9GZ57|V9GZ57_HUMAN
LCTSLDTSCNCNDGLYGAHKCCEGCHCEGHGSCLVKGRNACSFNDCECFPGYKLGFESEFCSCQNCSCDRGGSCLKEGAPRECLNQYVSQNEGDQCERCTGLYGPSCECLGCVYTGSGNRCASNPELGVSCGCTCNYTVGVELSRFDGVRPLAFVHETRHSPCRSAELSVEFSATDGKLLGEKRCQGPYSVGDQCTATFFLNLDEPQDWVSLEKVRSLKSCVAAQLVADFGGEPARDRNSRVKRQVEENFSDRVDTLPLLRHFGFSPVCNPFKLYGLCPNTQRYPATYSFPSLKDDVFSGFGRLFNSTKRLMEEAKLTGLRRS
>DECOY_tr|A0A6Q8PHG9|A0A6Q8PHG9_HUMAN
STQLPSSRLSSSRSLPLGDSTSLSWHLALMPASRGVVVCSTASSSLTSWEVTTQKCFCVEVVYKVTLPFDLKSAMVELEKEKLGEPLPTKFDFLPALYDAYLTVLVLSVVLTFLWAYLFFYDGGKLLLYLLLSSVPLLLCQTVVKKFLAKDMFFGLTQQNFGKHEELVFTNYLSWPLGTLASFLTALLLFVLSQTLEYEPGFGAYGCRFGSRLWLYPLGGFLLLLTGETESYLGSWFSFTKSDLQYRLKSEFTESDMLQGLEPPVHTTKTYRRLRQQALFTEWLYVTWSFLLVAGFRKLEAPMEWLADLSAWMGM
>DECOY_tr|H3BUW3|H3BUW3_HUMAN
DPAALMSKGGAGLLGNCAVEVYLTLSYRDSSPFSLCSRKFRRFPRDEGRLDTLVYSKTEGKETLGQVPEGRDWVLGEGDSEWCLHVEQGVWAEPLTLERVFWCTWWTPGFSDGVQARPFRDQVAEQYPRLEPTLFSSLVAVPCSAGFRLRGLNCDTFYLPSVKFERLTEVRTWKHLAPAAAM
>DECOY_tr|K7ELV7|K7ELV7_HUMAN
FLGLYTSNYRLCARGAGCSNTSKWMCTTDLLAGFYLPVLLGGLRSMLMSHFGLALKALEPQVRLLVLVSYSTLGVACX
>DECOY_tr|E5RJJ6|E5RJJ6_HUMAN
FREFDLTGDGNADFRTFVHEAKFSADGYPFFNGYKKLFEEMSLHGSPCRDLFKGYWEQLEHETFDTSELLDQMVERPKLSNKQGM
>DECOY_tr|X6RAB3|X6RAB3_HUMAN
LLVSEQLSLGRDRNYHYAPPPPGSYPYGSPSADEAAPSKARYVPSDVSVAPLGHDQFPALQFASKNYLPRGSARDTWSQGQTERPYTYSVESWRTNDPLYDVPPLLKLGKNPSGSNGSYGGAGTDVPLVERLSSPLVLPSRPSYKSEPSASVSLTSGHRRPSPNLQTGPSFQPSAFSSNATPFKHPSNGHYVPPNSYSPPHALRGAEGDLQSPRYAHSPPQKVFTKFNSKVSPSSSPEAKRHPSPPYLARHPSQSYRAELAEEVSAGSDLEPGPVNDYQSATSRKGGDEADLKAKMRPVNSRVVEAPGPVTVALAPHARAKGGEMTKYARTETASVDSKPNKWPVFKRELNSTANSNQNAAAHNYRQSSDQPGSPKRLQFDAEKDKKLSEEEVKRRSPPQRAEPTGRTSQPHPSHERRHHPAGSRREGSALPSRPGVRSQGNSLHHVGWSQLEPPLQGLKKPPYEDKEGPEPLDKLRKALETMSLQLQELVFDDEFFFKDALTEQFFEVLEEMSKLMLKKHHKLLLTYSMATLRVEGEFLYLDWRLLNLTFPRTDLFCQFFKWMTYFSTYLEQSDLHKQKLSLKFNLKLEHHEQRFLKLPFGQVFFGHMAKHPGSFKLVLAWFADEENMYMLLLATLQSMGQCYGVETNYLSYAALVHFLSQKQVGRYRDFMLHRDFRTNVDLDLRQLDPSCRGRAKHKLSYLRDTEKEKMPLELLLAWVERGLQLPLKGYRRLHKFETKNKYEWKGLKMLKWTRTELELKHRQEVAVNHDPLEEEHLFGRFDTKVYVLYDADEWPELEAGRERGDKYAVLERQAEAKLLAVDQDSDKTEAVKARQSPTVLKEVLQLVQLM
>DECOY_tr|A0A0C4DG02|A0A0C4DG02_HUMAN
VCAFYKELPAFLRHLVPVSWRSGLRLRQARLSMNSVDTYHVPFGFRVEMETCWLLDKEENMFVPFHQKDGKLSQNRSTTLRTKVSKFARLGHELCEQLEKLDNVTSALRPNMGPLNGWFRYRAHAASVKEADLMVPNSELRFSLRKDDSVGMAVVNEFLWFFRGPDDKERPADHLRLYFEFFRLGTGEYLKRGAPNVLSLDNCPSGGLVLDFPGWEQLKHQTVRSVDGVYMKLGQRHVMGVTLSDECVESALRYDVQLGLKDLVLLGTALGDFLSLRVLKRKPEAPVPPYKVPPDFEQDHNNAFFMQRLSPWDRRRELLGYTKGHGCMYCNWPDKELAAQAAGPGVLLDVCEVCFRCCCNNNGCMLVREGGCCLTCYSQYGDDDYQYACELFCKNCNQCMGGVFLPHELTVNLSGCSLCLDELRNKCRQVEYVRLRERTEDLLKEKVKPEATKRSKKPAPPPPAYAAAEPEVWMDTYVKEYPKNEEEPPELKGPGSPQFGGLAWELMKPNQVEVKAATDSEDSDHCVPFKLGRASSAVQLVEYLKRAYMPKQNYTAQHFASCFSSLPMKLEVCVVSKFGDGFWMVRWTGEARARSGTMWWSVRLGPWWSFRGKLGWVLEGLGFRGGDEYEPEDDGKATAKNDGADSGVPEPTTAVTPSAPDTPQQVAPPSAEEKVQSEGPGQNEEVANM
>DECOY_tr|B0QZK6|B0QZK6_HUMAN
NEQEEVTSVSEESSLDPEKPEEEGEAKLKSPPTRETSNVRRTLPM
>DECOY_tr|U3KQ70|U3KQ70_HUMAN
LSDSTNSRRLKSLSQLTPKVCAGRLPGTGLRPGRTLPNKHLQLPKDGEGELEEGPGYKF
>DECOY_tr|A0A087WXV5|A0A087WXV5_HUMAN
STSAPLPLGHLSSLADPKASGSSPKRAPDVRESPKHFTMAAALEGGHVAVGAGPPALPPGQAPPWPPGPALYGGGPASYVGHQNSAPYACAPLFGGVASLTSASQTKYLDAELAKPELGNVAPTAPFARTNVGAWDEKMPSYATGESGALAGTQEMFRTLGLLNSVSHASPWRSPLSVHGATGPVGPHSGKMAGTPSVPSPYPYQYLHNYPLTPQSPPKQSAEYPGPQALSGKLRNLRLSLSSVSPVNKYDCVGDALRLRDLEWAFLGPDGKQYRDLKHVVNPTTRVKPSGGLAGPLLSGTENRYALKLSVCGHSRVLRQSLDCRPLGLQALEVRLRLLANPLRPGNVFVGGLQNVEGYTQEMALPGALRQAGPHGPHGPSPGACDPLAQAGGGRGSLCLPLAGSRLSRRGGRLPSSRVQRARCLASGGAGPGAAAAAAGEWSRVWRASGLGLTKFM
>DECOY_tr|A0A075B7G6|A0A075B7G6_HUMAN
LLLREWYSKNKHTLTSSQYFKAGKCEKCYKPEGTHTKLLLSLSQNFKDGCEEKWYKSEGTHTKLKHTLTSRSNFKAGCEEKCYKPEGTHLKMHATLQSRSNFKAGCEDKCYKPEGTHLKMHTTLNSSENFKAGCEEKCYKPEGTHRKLKHTLASSWNFKGGCEEKCYKFEGTHSKTKHTLYSRFYFKAGCEEKCYKPEGAHTKLHTTLTSSQNFKAGCEEKCYKPEGTHLRLHTTLHSRSNFKAGCETKCYKPVGTHRKLHTTLHSRSNFKAGCEERCYKPEGTHLKLHTTLHSRSNFKAGCEEKCYKPEGTHRRLHTTLTSFWNFKAGCKDCQYSNETLHRKFHQTLHLLMCFKSEKKCKCFKKRPTRHKLRHNSNSFTHFKVASPDCQFLNSQTTLLCQNKHNLDKEHKVCEDVKSCKGQLQLNDHGKYGKKYLLAEQFSKDLDQEAWLDQPFHSCLVPKPAVMERKHLNWPKEGQELCTLLDKPTLALGLFVLRNYNELMKRVYLGQQASDLCQWEELSFELAVRDFTLPKGEFYSQVLLRSEAGPCGSAKGLPCMGRYPDVM
>DECOY_tr|F5H529|F5H529_HUMAN
KDLEMEAEKLRLDDKLNKRSEPSVTELRNNRELDRNKLPKEVPSLKGFRKNYETEHLVSNKGFPPVFQKSNHFVQNAAFAPATKESKTWVFRQQYESRNLANYSPVVTLGKKRALRLDLGNDVNESLKVTSHELEVNENVPTHNTVGENNEVDSAGERASDASHRSRKTPRVSAELSHRVEQTVKDQEAEQKSPTEPAEPEPSAVVNSESLAGNWELKSSLQPDHYPRRKVSLFSPKETLGLQDRSLGAWPKRYGVSSNCSESLYKKSWLFRNQYESLGM
>DECOY_tr|H3BSD1|H3BSD1_HUMAN
GKLFWTLGMKPRKPCGTALRVTPTLLYDVTLDHEEVLEEPLDVVQCDHVLTVVPTKESVAGMSVMMAYELDAYGEKGGRLWKGESVAVSGVVVLDVLRVSDLGLPVSYRNVGQSTAKRCLLKDTAGPPPTKLNFLGRTRLPTPVLLKKTSQLVLRLLGEVKPDPDKVVEQRTAFVDLKDLNQCALYSKPNFGRLHHVRPPFDALNQSEMYGWLQRELDKQSRV
>DECOY_tr|K7ELK5|K7ELK5_HUMAN
MLFSNFNCGGANLSGEAGAPGGRAGWRLSQLCYLMGEAVMLSAAPAAFALSLLMLLPLLEENTEVYPMSLRTDYCQFGKVAKPFLDTLELFYLSVLSSAVLPLEVFYFCPLLTMSKDPKLKNKETSRL
>DECOY_tr|I3L3A5|I3L3A5_HUMAN
KLDDTMELFQAYVRLCDEKGPNFLKFYYSGDACLALVANPETGFACLCPSGSPVQKFSFSKWSSFKYPLFSASALSSKQRKNPDEAAFLHVTGHDSSVCLLSADQNFNLCYLNAAQSRRGLEQX
>DECOY_tr|H0YHL2|H0YHL2_HUMAN
LDTEYKTKEPSWSMLGEQFAPLRQPEFLPDASRPLCVEQLFRDKHNLKHHLKARELRGPHLKALMADLMEPRDLWWWGSCKMPRPRRKGPQGLGTPSQPMEGPDGRRKAPALGALPTSSFQVPSCPNAASRPNMKPSSALQQPSPTPQDESVAPPPTPAANX
>DECOY_tr|A0A087WX17|A0A087WX17_HUMAN
FLAPLQPAPCTCHSMDTLGLSQSALNPPLDADLLNLVQKPPRNECFFLRTPEPLPANDNVDSLLLLLTGTGTAVPSGNDTALLLATYTSKNVHEFDREDLERATSLAGTDPNLELWNATRDWRLYTKLQEMFTDPEQATYSTLEQGVGFDESVERKVEPPVFLPAENVDLVDVTVTATSTTLSVEFPVVNTVAVHLLYQKQAEFDLKGAKTLLGDNNVPNTTVVFQGGDDNLLTYVAEWAPTNPADADTKVLTTLVVNAENEPVQKGYTTPNFLPPNDNTDTVTLVATATTSLGEGQLDAAQVVLTYTPFSREDLGTTVVSLVGTRNNLTFMKNDPLEPDQSLLTYALAANYTNVDDDADTATVEMVSTGPLAGEMVSKGFVEQTFEKPNDNQDTVTLLLEMPDEVANGNSSVAHSFLTYTARLRPEDLTEKVLWGTREELLFVGVPPTDAGQGTLSYFKVGKEKDNKSLQVLKPFPNKGENEPCSLPPLVWRKDRRQLGPSSNPFTLLEAQLGSVSAQHPPRPHHHGVTNLTKVTSKRFYTSDWAYVLFHLQPNHRFLRKPVTLVGDTGKVRFTDLSFYARTRQGTCDEFNRVGLRVRGELRRHPVTFTYSEADFGPHCPEPEQCLWSSVQLLLLLASLRSSWPGM
>DECOY_tr|I3L323|I3L323_HUMAN
EYNKTTRPRPKKLWKSDEVKNRLGLLLKKDKCHDLNAHYTFDMKLPGKSVFCLQCARQLEHTGELPRHPTVSSSKPTVASGFFNGFDRNPQSSLGLFNESAFLSGPGNMLLLSSNSNNLPTGRESTSTSLRKDSESMSFSNLSSCFDELSSTLPPYFESFSPPPARYAGLPLTGLLSASFPMSPSVSATQLPRGVLASPMVTENTEPASDLLDDLEDGLVMDGDDLFAEPMTFPKMGGNALVASPLASEEVQLPLLSTLPMVPVSALESGVEHSFSPAPLSVVPVAERQPTLLDPELDEVSHNLAERAVYKRAKLFGKLQALEQTKLL
>DECOY_tr|A0A590UJV4|A0A590UJV4_HUMAN
MWKKKGLLNGLVVEKAGAAYVEATDFLNLGNDYALTMLQEAMEDTLQGGFTVWTGLGLCSRVLGKSGLRNYLMGPSGTRQLSRLAPSGTTSEPRY
>DECOY_tr|H7C0A9|H7C0A9_HUMAN
CDLFVRNNTVGTGKEELLLTHCHLLVQSLLQLRARARTPEPNELSSGLAEVVQLVTYNGKSVDAAVQDAPGEQQGVVFDHVLGWLAGMPAAAEVAAAA
>DECOY_tr|J3QLG5|J3QLG5_HUMAN
EVGHHFRDDDLYGGMMDHCLLRTRPQSSLPPRQCALPELAVNFGDERLKPWALLEELSSLYFSLKPTTKDDYRYVPLPDPSFSVVREFVTEEEEKDLRSGRRRRPRPPEQDEQEEQTGAEPAALGQLRRRRRQTARSTVTVAAAEM
>DECOY_tr|H0Y8I5|H0Y8I5_HUMAN
KLGNRGLCFSVFVVKLCLVKFGVPQLPSLEKELKVYFLLLCYMAFLQSMNNLLVLYTWANSFSFNGEDYLGL
>DECOY_tr|H0YE31|H0YE31_HUMAN
LGSSDSRYHRHWFSHVCCSSSRQGSRGGTWLRKVTX
>DECOY_tr|H3BUL8|H3BUL8_HUMAN
YDKVMHQGNFFFVTSPLYSLDFYQTYVATQDVDVLYLAAKMSLDSSKTSLLDDLQLCVPDERDGRFLVLKTAEVKSLAQDVKKESTKLPLLFSM
>DECOY_tr|E9PPH0|E9PPH0_HUMAN
TCRAPMSGSLECGGKSEAQPALVTLCSPHSGQDVDHLGTVEFMRERRKGLQLWVPSLQTKFSGFKVTVDYGHSNWPTVYGLVDGAFRHRDKAASCYRSHELVVSEKALDTVVLRGDQVKPDSFQKSELLKTSAKKAADKSSLTTHVPSCALALWLLNFLRTM
>DECOY_tr|D6RD18|D6RD18_HUMAN
YKPYNNQHGRRGQKSGYNTSGQGGGGGGSRGNRGRNNRGGGSGYQQQQYVKEQPAKVLEKCSGSVTHKKFELKKVVPEEKEFTLFVFRRKGNKLPDMPLELAELEGFEGFYREKLEETAEPNLGGVFKKLVPKKDMAMKKAPDLRVGDRLHKEQDLKVEVSAAKDFLLFGFRGRSGTNPDKMLTCDVVEGKFTFYKDLKKDSTDWSLGGVFKMGADEEKNSANLQDGEAGNQNGSPPAATAGGAGAAAGTGAGAPSEGEPVAEHGNETAGTTEMPQEEGAESM
>DECOY_tr|I3L144|I3L144_HUMAN
HGHGEDNDATTWQSVDQDPNLTHAALRSLLGELTQFTDQRLGAPRTKLSLVTFQAAEWLAWQWLVADKTLLRNPLTSQRKDDRLQCSYFRLELWNKDGRTHSNGYLLFSLVDSFDQPHFTNSPKASMHRSLALSLEQLETHNNNSLVVDLPLKSLKLGFARQRLTGSHVLQRVCVDVRCQLLDDPLSSSLAHLSSCAQLCLNVDEVLTNALLKGCKFHFSPLSFLPAYTEKKSMLVAAELAWTMLKRLTDQNLNKKDLLLGLLNLLLSFKKHTATTVTSLVAGDFLSPSSSSLSSSLFHDRHTCHSYLTYLVAYQLAPFHX
>DECOY_tr|D6RA48|D6RA48_HUMAN
PQAPPAATPRVRGQSSLADGLQQLLRGRQELEVEADQARLLVRETLSAPDGDLASVSPRPGPARPTWFFLLLLANWAVFLLAGWLVLGASKKQLM
>DECOY_tr|A0A0A0MT14|A0A0A0MT14_HUMAN
HFTHERGVLHSSFERYDQRSYGCLNCELPRDYGHCGMHLTYMVHDLFLRVCHEKCFRALQEGEGNFKVYLKDLSKGPKATTDLKAVDKEMYAPSKRKQPNLAPHGQYSQHDDHSSESDTSDLCSNSPSAREEQRPKSRPLLSLPGDMNNEHSDATRESLRPERLNPHYVQSYASSLVPAVEALTSPPHQMLPHLAEAGLYTLANNLAQDMMHSQMLEAKEEYTLNMDFHLDPYSRFMKLGVEKFQPTSKRKSGMNGTKVAELLRPEFPVLSLNNDMLPEQKECDEMPPVSHRTLHGTLARRRDCAYSCFPKCFKPEGSHKLLRLLNHKGQTFSAGCQNCHFRPEGNPRLLGGEGQLEQKRVNDAVESSELLPEELSSGEDHRGLEDRESLKRPDCEEDSQMEKLVSNTSTM
>DECOY_tr|A0A590UJC4|A0A590UJC4_HUMAN
ALYSYTKDEGDRYLEVKEELLLDLKKCLVPRVKPRFSSLQTLVEGLLQQKHLKRVKMMRLVLAAQLLKRLDEELKNHTTEQEKQQEKTMPVNLNRVKKLKNYGLYKLLLTDKPLEVEDVNANEDELVLKLKSLLLQLVQALLDKMLQTSDTLQQVTYADETNYQLLLAMQFTSAQLTRYKNFCNTVLEKGSLQYLWTKRLGSRHSAYFATRFQYRSELESPLAFTCSQQFPWSGSSLVQLSFDLDLPESNTLKKHFQENLKDSVGLDQFRMQKLSTYEFGCAKQKLSLMSAEADDSASNQHVRKLALKMAYKFQFVKLDEDKYFVVMVQNLTDELEAEEPKNSKKSLLSDCRYALLEPKSSSSQAKMTVANNNLRFGCKADLAAVFGADNNFASMVLANKKYHVDLVTQVYKMPKKDMYETVPNQQLFETSRETYRFETDALFQSEFSKEYVTLTPKGAFADDENLGLEVYSQVVGSLRLTNLTEGRNKEELKLLVANTVKQNLRFCLPRDWTVLALSYLEYLKRGGEDCRREVWRHNLYACLGNLKVSSRFYDEWQQTYKFLVSEDMLDEGKDLLNTLYKNLFKERKLYLELGVFQAGGPTQKKGKSSPPVGARGAQNSQHVSTCYNYVHTYLEMRYKSAMSRQTYVQQLGRALDDWLQDLGLKQLGHPNQRSTSSM
>DECOY_tr|A0A2R8Y7Z9|A0A2R8Y7Z9_HUMAN
DWPKRVGLLQNTRKKVYLQRARLYKSYEKRKSEERKKEQVEPLQEYRKLX
>DECOY_tr|F8WBT4|F8WBT4_HUMAN
WLTVLPSTPFLLCFVRSGSSCPADLHLYDAGSDLRMLCEAGLNALDSNLLSPGKLCGSAM
>DECOY_tr|A0A494BYR6|A0A494BYR6_HUMAN
HWDGPLVLPGARKPLTSSPRLARLRSGHSVSSSARKKKVCASTGPLSSTKPPKGMTFLPVPRAPLFPQDRLSLEQPKLDWGLCEHFSKPSPPEESLDFTANLRDTPLALPTSCNQMASPGLPRVKSLVTAPCRVPSHCPSSRAEKGPTSPGQSPQTDPLSRRGLCPLFSRQRKQTRKGPAMPSDAELASRRRKKPEMPRWSGQAPTCNPGPPLGLTHLPGSRRLAMRTTVPGTYGPPEPCLPSPVPLSESCLEQALPARSAGLGRTLAEAGPEKLEEQVLQQLTEFETLMDPTLLNAAQLLSYRQQAVCLKVLALKQRSDGDLREASFHGVVKPPQLTRLPSEPLAHTPNQEPMQTPVEEAPGEDEDEPSQEQDSSNGEMRAEVQAEMGLSEEQLRAPGAPLEPTCPQSPPHPPLPSSPLHEPPPGKSPSGPLDQPPPQGGGEYVQKKRLLAAVEAQLQQCLTAYQSLHCDLSTVNKSLSRLLKERADAKYLTNYTDEYTLSSPSLAALMVRTCNGGLSKDLRLTKLSRDYPVHKRTKGADALANLVNLLALLRSNLNAGRERLEKGAHTSSRAESGALDLLSKMAVQVAQTLGPRVDQKQVFLQFLAHRSSSTANADTPHQRTRNNRGTLLELLQEASAPQHFSLGQVVVKGDDPRELALPKGPELLDHLQENYVEQYSLLVEFKHEQRQAERRLYLEVTTLYMLGPDGREGLMTHKTGAGTAGYAFVSCNYGQLFSDLVSHTTHQFVDQQTAAEGFRVDFVFTLKDKKKGPGDHTGGKWLGPFGGDPEEPNFVLRVEDVVQVVRRPQSDLRTEPPRPRVVVVQLTSDEVAMVTTVGPHSM
>DECOY_tr|B8ZZ74|B8ZZ74_HUMAN
KTAMSRSSQKPPMKRRQWTFRLTTWSGPSLLLLLSSSCCLLFKLVDKGVVDCELRVRRGEFLRSLEQSTCAASVNGVFKLWTNLRPRPSMEVVLRAGRPLEHGHLAELRALAGANREMHVFAFKQMVACSMVTGYPAFLAALEEPTTDAGDVNGVFKKL
>DECOY_tr|A0A087WWP2|A0A087WWP2_HUMAN
KXHAEKQRSCEECYKYYESCLTETNSFRGLCHTLSTNQEVDVSLDLFDEKDSSLTECTLRCTENTLTGQFLEHVWTPDPTSNNNENDLRN
>DECOY_tr|F8WEZ5|F8WEZ5_HUMAN
TLFVGPLLRNMSVYQVNDELNRLKLSPLLGEVNLPRDRRRCVTEETPDLLLSPKRLARPQQSM
>DECOY_tr|E9PES2|E9PES2_HUMAN
MKLADTPPVKRTLRNYKRWVVCRGWYAQRLTVKCRLFRLAGDHLRVTQYQKRNCLPCKKTNTKFEFAQLCKAHFVHSCSLLVQRPLEFEKECLPCPQVSDGQLLRSKQKVEWEDSSLPPPPPGLLGKLQALTLPPKPPDLVYKEESDEKLPCQTKKTLGTDLLKATRKDLKSNKKQEVQKTSHDAVSLRNLQLDHLLHDQLAVANVALNKKSHSDKGKNRL
>DECOY_tr|A0A0A0MTL5|A0A0A0MTL5_HUMAN
LCSKPQLTRLKCLGWLEQKKNNGLTRPALTTFHSCNLQLHPLAKELLQLTGDPVLGFVQLKTLTPLEGLELLTEPLLDYRCSLSLHQLYNLQFFEQFCDKNLMVSDSLDLHVLNPRRCVLTSLDKSQLKRNYGSLNLQTLTESVHAVAVQVKHETFDFCWSLNLEDRLSCSSLLTQLAFESFGSCGSLNRLVLNSKNALTNVLPDSRLLGELSLNQKLSCQSLLGHLTSVELVSNSLDMHQRVFPSFHEALPQDMFRSPRCFALVGQSLRLGTVDPHLKNGTLDLTQWLSEDSARLYRKWCVGSKVLLEPLCLCSFLGLLLEDPLSDWSVGPFNRENKLRRPVLVFKDDSKGKSRKRLPPSEPHGLNSLLEQPLNESDPEKEELASVGMGSLLESKTSSDWGWTFSTAVNSSLDPLEQLKRHHMADAPGPTFVHM
>DECOY_tr|A0A3B3ITJ8|A0A3B3ITJ8_HUMAN
VQLRGVAKQLNELLKANEPSQRYDQNTYMETLTTVYADFNQENLPDMHPLQLNALSHLLSQSLNALEHLLSENQQELKVNEEELKTLNSEMTTLQRTKLLMDAEMQSNSENLKELEEDLKQLEEDNELGNSRAKQLTLMQEGSKLKKAMASTRAPCGSLRSHTLFSGSVHGSGDCGPTPCSMGEKTVKSWSFQSGNLYGKDRKQAALPCGSARSAHSKYGTLHGQGDCGPVPRCLPEQDKEDKASEQRLLGKKSRAPCGSLRSHSAYNGTLHGSGDCGPTPKCLEQSSTALMRSLKSDALPCGSLTLLKKDSKECQPKYKPPSPLTVEGPRRYEELAEQFPDLDEPTLKDSEDEDRRLKPKMTYDVPLDWCDGEGLQFRCNNMVAQQQPSMPELPTLLPCCSRDRPKQNMSLDLTGNEDVEMDPRNTACLDQKPTSLNQPMRERCTSLNLLATAAMHAAEMDHTYDFSKSSCTSSASSGGGCSLNSSSSPAYSSTSSSSPSPKDCRKYADDYKGPSLRDTQKVLPARKAGYTHNDYSNYEFSKTSKYELKANELRSPTTTPVNRNYGYQPLELKQVFCMRPLRVDSAQSKSSVDCSQKHEQKAAKLEAAALPCGSLRSHSRNNSNVHRGGTCGPTPKCLVSEHMALLEPPRVKDHPCGSLRSHHPYLGTVHGTGDCGPTPKCSKKEERTSPKDGYYKKPVHSDSKSKRPDEGPLRQPSQDEYRSMNRRDGAEMAKMREMKARAETELALKAELLTLNKGTMDFVEERSDSNVSTTDDRDEHCGDKEACSAFRVRSPSLQEERLMLNLMDSYRNDPRTGPFDEERPVHRQLNMNQQPRNEQPNTESKRLALDFCQRNLCELSSLCVEEDSEEVKMEMLGNNMKPGLMVYNMRNSDQQSMSDAYRNDNMNESLVVGHGQALKLLSDVTREVVDSDLDLSLEKRSGLNEKNDSDDELSNSTNSNMESERTRAYAADEAKLGLNLLKSAVLEDYNDYEDNNNDKDETDQMRLTNHCNMQHDNEEEEEEEEEEEEEEEEDEVDEGDEDDDEDEEELEEEEREDGEEDEEDEDGPEDNDESYEEGEDEKEEDMDETGDSDDCEDVSSSDKAVAFKRKPPAPEQPKQDQKRKKTALPCGYVRSRHAKYGSVHGSGDCGPTPCSFLEQLAPEVPRVVKGRSRTRKHEETDVEM
>DECOY_tr|K7EKC3|K7EKC3_HUMAN
EGDKSRRSPRTKPSLKPPPSNADAM
>DECOY_tr|F8VUB1|F8VUB1_HUMAN
VQQGSLLPSNEGLPCSCFRLPRLLWHSSSHPLQPVSFDKQMRRRLYLLSALVVAMLVLLLGVLLPVQGLGAEQGPMLLQTSVVALSNTDALSVNLCYTGSGKGLLQHLVLQCAPSPLVPQCRLQAPPQCGPSSLEMCAKEPLGGQCSVTLEFADGEGSPVAQLLEASELGEWKTWVYVFRKSQSWSGSPCPGGDPFLCADDTEQPYVPQGGWVQSGNLLTNNVWLVQGDPLKVQSGPFNLALSFSANAGLLTPGDNSKVLSVQGKGTAGVALLAGLVALHLLRKCLVLDM
>DECOY_tr|F5H532|F5H532_HUMAN
KTLLWRRLHLFSKEALQLQLTGKGKWKTNLVSMKKCLDAEAVSLNLYAFKVQPNGQDKRDTLLEVDSVEGRFSFQNQLDAESLDQSLGGVYRKLTRENKVM
>DECOY_tr|J3QLR4|J3QLR4_HUMAN
GAGRGGRGAGQGEGAHDKWPEPSLDPPGDGPPHNDPQQNNGPKQDWPHSDGLGEPYNDPLPPHWQYEPWGLVEGNQQNQEQLWQTVPQFKYLLPQADLADLGVMKDLVEQWRPSSGAQX
>DECOY_tr|C9JIY7|C9JIY7_HUMAN
PNKYKPPAVVPAKKFPPQQTSVSLSPNGFSHTTERMAPVHGLPEGTKSPPLWSPHSM
>DECOY_tr|A0A669KAW5|A0A669KAW5_HUMAN
ADDDHEKHYMFTLLFLAVDLSSWYATHSTVASWRYSEVLGRELEFDRLHDLELASDLFGSSSHPLTQTGVTTASPSAVKKPEDEMSKDSTESSQTTSRSGRFSFLMGGLKGGLSAAGLLSKAGLNTLSEGYRRHSLVPSTVPSPLTSLGENESVSTPKEAPNLFSKPMHEYPLPNSTNYWHLQVPSLNSYKHLLLPERLYAVPDTPHFLNLRLNCLREPLLHDQSGTNGRPLRGLALFVALPSGMCFFNEKVKFLAPTQTMSSKLAHGRLEELKERRKLTLYLEDLLRHEEYSMRWEDPLEEKEQLLQEYRLVPNWGTMLDYTLVCGLSHSVLSKVGKGEEFDPRNSCFLSYRLNLEQQLKLGVERDYLPSTYYMLDMASSNLMRDLRGKVDPTLSDVTDKDGLDKSSVELDFNEQMQQRGFCNLHEQELLNSEEEELPQWTGDLFWQRGMVPKLDAX
>DECOY_tr|H7C3Z7|H7C3Z7_HUMAN
TPLKKSPADVKLVKARVQLAGRGLPKKLLALDTDVLPGGVRLAPTSEVTVVGGSPKVLKTSNARTALFDEWKSNALREKQHTAQKLAYKVQEX
>DECOY_tr|R4GMW4|R4GMW4_HUMAN
HQTLYLRQRARESPRYLYATKPGNFSLEETVHDVMLRSHLDDAADRWHSSLEQVLLARKKVLMSPKLGGAWQEQX
>DECOY_tr|G3V5E5|G3V5E5_HUMAN
SLRQLVQQCFPACEAVLVHKRKRFAAKELFAEVRTSFGLTMLVENSHLHELAQAALNEMTGELEVLLENLAELLNSQLQAYHFSFDENLGGSTLKLHLSEQQDSEDRSGHRYEGLRELKLLRRVVMNGVTTESPQAATRRMGRRELLEMLEGANSRWHDTLLRQLLGLTREAMEESRSPGGRKGLTEVFSERLESLESKGAASGPM
>DECOY_tr|H0YFZ4|H0YFZ4_HUMAN
EEALDEQLSRERLPPPFSLRPGYDSPLRGPPQLELPGPLLARSAPGAPAYDVESLKTAMQLVSCRSDDGSAVEGLFTSAPSPGPPLPRPPHKPPPAPRGAEAGRGRGVVPGPLPDLSPPLFLASDPLPPPPFDPPPLTGGSEEDSSSGEGRVPRHHHGLQPAPVTLAKVKNTASPVPRAAPSPPEPPLLQHPVGELV
>DECOY_tr|H0YAP0|H0YAP0_HUMAN
LLRRMLGCECCKFAWEVPKYTGCEHCKFPLNGPSHGELKGLNGGNLSSACDGDRPALYSETYKRKTNTLVGPAPRNALSPPTSRNKPVNKAYLPLLERKHLASDKSTDSDYRLQVRLGRTLPPGKLDMNGAHPAALKGHSPSLTQKLNGLSSSSSSKVGSPVGVVKTGAGSPQPRLSSGSSATGPSNKKPASLKPYX
>DECOY_tr|A0A140TA52|A0A140TA52_HUMAN
PGGGARSFRNRPKLMETFPVSFEFKGWHYWSVGQHDVTSGYLGNLNAYHCRNYWWARGYSVACSLLLSNPRDRDASFVSGSHYSMSDGATGHYGELHRLYYEAASDVHFSDYQAFVAEDGRALDRVMSYDGAQTLSHLAENGLWFEGSLNGFGHAYDEWRDWFDTQGDRRMQFVLWGGGDTEMDCFVNLRPRENGNLFLTSRTSAGAGNQMEEGCRDPFPRLLGGTTFSTSVPPLLSQGWMAQRLANYSTSPFLGLLQHSTLGGPLLLEQNQGGPTHFSLLYGARPVPPETWTLLARTPTVKEAELRDPAELGTTFTLSAPSTLNPRGLRGVTATYNTHLVLDHLPYDVASGPTEAQLPPAGPATVQVDYTDVPNQPKPWHLVAFGETLNLRALQTPGDPVTTLFGTLPESEEFRGVSVVTVERYAGPLLGQKLQRTAQGDVQVSQPEGGDALQYSKFSDVRASPPPMWNKVASTRELESFQLRDPSELVPSLRTATGQLSDKAHPRGLGYLTLSYLTGRSLRDLVASRHTGPVMLREQLLRPPHPELTSPSPVGRFLLFSDFAGPPAEWNRLLSSTTVDTVSLQSRLRPSEESTQGAPALGTTGEASLPGRKLGEHLGYLLRFYPTSPELGSLLKLSQDGDVLLAQPQGNTDEYQVVFSDFPGQAVSWSRLMSDPTTDTVTLVGRLPEEPPEPAEPALEPAPTDEEPATMGLASVPGRKLGGLLGYLLKFKKYGPELDEVTVRTQDAAVPVRAPQGDTRDYQVVFSDFPGQAVTWSRLLSSSTEEAVTLEGLHPPLKEELPATTSDASLPGRKRLGSLGYLLRFKRYSPELGQVTVREQNAAVPVVQRLGKDKDYQVVFSDFEGEPVTWSLGVSDPTADTVTLEGRLPSKPTDPARTAEVPVPGRKHGNQLGFLLKFKRYAPDLGSVAVRALDGSVPVAQPQGQARDYQVLFSDFPGQAVTWSLGVSDSTVAAVALEGRLPEVPLPTPLPATLGVTSVPGRVQGEHLGYLHKMKRYGPELGGVTVESEERGRVVVQPQGRDKDYQVTFSDRFGQPVTWSLSLSDPSSGTVTLEGLLPEEPAEPAETSPETPSPTEEETVGLASVPGRVQGGHFGYLNKMKYHDPELGSLTVGDEHGPRVVKAPQGDGRNYQVLFHDFQGEPVMWSLSLSDPTADTVTLEGRLKPLPPEPTMTPVAQTTEAEKDPATVGVASVPGRVQGEHLGYLHKMKYCGPELGGVTVESEERGRVQVVRPGRDKDYQVTFSDRFGQPLTWSLSLSDPSSGTVTLEGLLPEEPPEPAETSPETPAPTEEEAATVGLVSLPGRVQGGHFGYLNKMKYHDPELGSLTVGDEHGPRVVKVPQGDGRNYQVLFHDFQGEPVMWSLSLSDPTADTVTLEGRLKPNPPEPTTTPVAQTTEAEDETVGVTSVPGRRVGEHLGYLHKMKRYGPELGGVTVESEERGRVMVQRPGRDKDYQVTFSDFHGQPLTWSLSLSDPSSGTVTLEGLLPEEPPEPAETSLETPSPTEEEAATVGLVSLPGRVQGGHFGYLNKMKYHDPELGSLTVGDEHGPRVVKAPQGDGRNYQVLFHDFQGEPVTWSLSLSDPTADTMTLEGRLKPLPPEPTMTPVAQTTEAEDETVGVASVPGRRLGEHLGYLHKMKRYGPELRGVTKVSEQGGRVVAQRPGRDKDYQVTFSDRFGQPVTWSLSLSDPSSGTVTLEGLLPEEPPEPAETGPETPSPTEDVDEQPATVGVTSVPGRRVGEHLGYLHKMKRYGPELGGVTVESEEGGRVQVVRPGRDKDYQVTFSDRFGQPVTWSLSLSDPSSGTVTLEGLLPEEPPEPAEMSPETPSPTEEEAATVGLASVPGRVQGGHFGYLNKMKYNDPELGSLTRVDEHGPRVTKAPQGDGKNYQVLFHDFQGEPVTWSLSLSDPTADTVTLEERLKPLPPEPTPPETSAPAMEEKDGPATLGVASVPGRVQGGHFGYLNKMKYHDPELGSLTVGDEHGPRVVKAPQGDGKNFQVLFHDFQGEPVTWSLSLSDSTLRDVTMQGRLKLALPADPSEEEPATVGVASVPGRRVGEHLGYLHKMKRYGPELGGVTVESEEGGRVQVVRPGRDKDYQVTFSDRFGQPVTWSLSLSDPSSGTVTLEGLLPEEAPEPAEMSPETPSPTEEEAATVGVVSVPGRMQGGHFGYLNKMKYHDPELGSLTVGEEHGPRVVKAPQGDGRNYQVLFHDFQGEPVTWSLSLSDPTADTVTLEGRLKPLPPEPTATPPESKPEEEPVTLAEVHVPGVKHGDSFGYLTVLRYHDSELGSLTLDRDGNGRLVMQLQGRDDTYQLEFSDFEGETVMWSLHLTHSTAEEVTLEGLHPEPAPPTPATTETETEREGATLAVASLPGRKVGHHLGYLLKLRYHAPDLGPVSVRELSGEVPVVQPQGRDKDYQVVFSDFQGEPVTWSLGVSNQTVTTVQLEEGRLKPPRKPTGTDDMARSAETTGDATLPGRKKHGLLGYLLRFKRYGADLPTVTVRSEHGEVPVVQPGKDKDFQVVFSDFQGEPVTWSRLLSDPTPDTVWLEGRLPPAGPSADRGAVKTAEVSVPRRKSGDQLGFLLKFKRYSPELDPLTVREQDAAVPVVQPQGRDKDYQVVFSDFEGEPVTWSLGVSDPTLDTVTLEGRLPELPKPSAETAPAPPLPATVLVVSLPGRMQGDHLGYMNKMKRYEPELNYVTVREQDAAVPVVQPQGKDKDYQVLFSDFQGEPVTWSLGVSNPTVDTVTLEGRLPELPSETAPPTEEQQPATVGVASVPGRVQGEHLGYLHKMKYHGPELGGVTVESKEGGRVVRARPGRDKDYQVTFSDFSGQPVTWFLSLSDPSSGTVTLEGLLPEEPSEPAETGLETPSPTEDVDEQPAKTAVVSEPGRVRQRGLGYLNKMKRYDPDLGPVTVENEDGAVPVAQPQGQAKDYQVMFSDFPGQAVTWSRLLSDPTVGTVTLEGLLPQELFERPPPEKREEPATTGDATLPGRKKYNALGFLTRFKYHDPDLSSVVFRSEPGEVPVVQRPGRDRDYQVMFTDFQGEPVTWSLHLSDPTPDTVWLNGLHPPTGPSPDSQPLKLAEAVLPGRKKHGVFGYLVKFKRYGPDLSTLVARSQPGEVPVVQPQGRDKDYQLVFSDFEGEPVTRWLLLSDSRTDTVTLEGRLPSGPKSGKPEEKDDMLGQYLLPDSKPGGPPVGHLSLEYPTGPPPPPVLARQVDGPLVEEHAGPGEPRVRMLQFYAFTDPQATWVRVRETLGRDGLRVLEGLEQRPQQLLPAQAGQTTSPGSPPPEDTTGLLGLPSSGTNRAVSAPYSVRARGEATVTVVYEVGPMLDTLLTGDAEPPVERLRVQNGASVYSVVRFDVEAQRPLWGLELTTPTVAVRVLDQPGDLMTTLKTSAPLGWSTRGLRAVTVQYEQGPALRGQDYASASSPRVATFPPSAGETTPLFQLEYADVPGPAPTWERTVTTEELLHRMMGELTPVEEGCDEGAYGKDCVCSGDHCERGRGCDGPCTQLACDPRGFGEVCVCQGRACLREPGCGGPCASAPPEEQGCDEGGYGVHCLCVGQVRCRGRGCDAPCRMTACTPGTYGPDCLRECGERCRGGHCNSPCRTLSCDESVYGEWCLCVGDQCVGHQSCDNPCRQVGCDEGSYGDECVRCGDLCQRGRGCGGPCRSTSCDEGSYGADCVCVGDECLGHRGCDGPRRCSGCDEGTFGPNCVRCGDVRCRGRGCDGPCRATGCRDGTYGPWCMRCGSERCRGRGCDGPCRSVGCDEGSYGANCVCVGNERCRGRGCRDPCRASGCDTGTYGPWCVRCGDERCRGQNCDGPCRSVGCDDGSYGTDCLCEGDERCRGRGCRDPCRTTSCDEGTYGPWCVRCGDVRCGGEGCDWPCRSTGCDEGTYGPDCVRCGKDRCRGQSCRGPCRSVGCDEGAYGPNCVRCGNERCRGQSCRGPCRSMGCDDGTYGPDCVRCGGERCRGQSCRGPCRSQSCDPGSFGRACVCVGQVRCRGGQCDGPCSPWGCSPGTYGPFCVRCRGVRCGQDNCDDPCSGSASPPSSPPLEADTPDSCTPGGWGPECSCTRCSLDFVGHLSCLRTVDTQGTGAQASAPCCGGTCQKELKGVLEELLERLRVLAQVESALVPPETGPPCGCGTSPPLNRLHTFVVKQEGGEVTHEYLQSSPSGVGAGVTHGGPQPPRPPAPLTVNRPSSSGFRAATSLLVLLVLSSTLAYQAPMM
>DECOY_tr|G3V4J1|G3V4J1_HUMAN
AQAAMSTLRWGNGTVATCSTEAYSWDPLETLPGYGSPNAALGQQRLWQGGAWAAVSCHRRLVSFLVTGLAAM
>DECOY_tr|H7C1D0|H7C1D0_HUMAN
QPRATEFDLRGKRGRSTPRNLQLRMRVKLKLLSCAEEELSAMEELSANARPLPSGGSSLFRGTRNLLCKGSAAGGVGPGLFHPSFSSSSNRRRNSSGWSRRLSCAVDDKEQ
>DECOY_tr|C9JGJ9|C9JGJ9_HUMAN
NSLKEALQTLLTVRRLLVLWFFLSFGSLYLRNQRSFKLMQTHEYADRSTPSKSELTHVSSKRYVREVADLFLVLLLLLLTLFKANWFTAKLGWVNFSFKLQRWQPPLFPLCFLLLLGLEAYLFTAVAAWQLTM
>DECOY_tr|A0A1B0GTY7|A0A1B0GTY7_HUMAN
RPKPYRPKPGKPQSSLEEWQEQLRQSHQELYKERHEAEERRRLRVERAREAAREAEGQLPQAAQRRRSLLRSREESLDQRLQNLSESEAELRGMKLELEKRQRQGRDNKDQLQLLLEQTAX
>DECOY_tr|F8WDV1|F8WDV1_HUMAN
MLRLSLRSGGCHEWKTDSADPGSNGHVGEPSCKGKLGLLLEDLFPHFVVRCFHKVTHSAGDGPFVYADEKLTLDFLCLCLGVNYVKVNAKKLNLEEALSDNKRLEFQWPPRLVTDVMEVLVRF
>DECOY_tr|M0QYP2|M0QYP2_HUMAN
VFEHEGLNAFTYGHYGFVDGTFKFLSKNHCLQDKLVVVRDSCCTLCVADFQTFFSEKKPELDETDKVVDVM
>DECOY_tr|D6RCL7|D6RCL7_HUMAN
RGLPPGQQRNALQPFSHSSSMHSPRAAGRNELSLQLRLESLRGVHSRHLRELAEDRRQSGGPARGPRDDGAHRPTGAQQAAYYQSHKAAEEYTPLEEKGSPQPCRLYLTNEALHNEGGQHEQGQPERQTAQQLVQSDEPALLELSAQPSGTGGTGAGRGLAQQQLALLRTTETLNGRYLQEQLRLHLVTGSSDELRTM
>DECOY_tr|A0A096LNH4|A0A096LNH4_HUMAN
PETRTCLAHRKWVLKEKPSLMEDWHELRERGTYMYPGVVRVGLQQKSDGEMNQVVTLSLSATDLETADKAFSFTENYVPNLSGLVASKKTKCVKFNHNMLSKVVFVSVLRGDEQRLLKGRALVVVTRLSLYDNYSLCFQLDGFESPPELSEAELRDWLRRVCDGVLTEKNLPFLVQGLLQKRHRQDVHYVSKFLRVQTLKTSSVQFLFHEDFQPNSKRKTKLQTSRRFEDPLLYKLVLPSCTESPAQLHQKALLGVLRLEAEQEYEVSFWRLGLCGDPFDTEKSEDPKFYLEPNLAGVMCADGLGGSSTHPLLESAPCPDWPADAWEGSHLPVWRDGQLTPPVVFPVAPRPQSLRTAHPQCRPRDQGSSAATTAMAPTGPLEEYTLTACRRFWLCCSAGLLLLLLLGGLTGGLVLALQEAMPSSGCARPARPPPQPQAALGRDX
>DECOY_tr|E9PQ99|E9PQ99_HUMAN
AQSELKLQESKFELLAEECDLGFLQLEEALQQASASM
>DECOY_tr|H7C0E5|H7C0E5_HUMAN
XQPALGAEYGEKTMDNLGLEENQDFRKTRYEKVMEPDDEPAYVNQLYSNGAPDDMLFHKAMNGELLQDKMQSFEQRLETQGPNSSDGLTFPKVLNTRELKDLLGELTTKFGGLVAMGLEFELEPLEVSCTEKSLLRDTMDSADTLHLTRLTGLPEVAGGKSVENRTHGCNECNTAMLLVKEFHPLQVKLMNTQAPANCEPCNTSFQLVQLGLMEEQRQRTNYHTLVLADKDQPAHPNEVFSNGSPDDLLLTFPSAVKQLKEKLVLFEDRLEATAKDNRRAAPQDQELGSLRATLLGEVTTLAKGQSFAPLEFDLEPRLTAASDKTVVRENMDNCYCNMCLSELETPQQEEDEASLRPFLHDPAPPPAPAPSPAVAAGPPGPEVARG
>DECOY_tr|H7C4B9|H7C4B9_HUMAN
CVEPSSGKTQSFVANKVKKSSLDSNVSLSSQKRLHKMQSVPASKRLNDASGKHAGHHLGNGNSLGTHGKNKLGLEEGSPVQASTQLQPRQQLPRTLLEGDSPNGWLSQDQMEGHTFHSNTAQTLKDETNKDDKCGQATSGLQGGGAEARVQPGVPG
>DECOY_tr|F2Z2Q2|F2Z2Q2_HUMAN
ESNRNWRCSCPQCTLFMLHLCSCALAALAVGHWSGQSTALPTLSPKKKVSCYLQKKWEPPLAFMAREKNDTLDLEDVLEARFLNLEEANPLPSSFEMFQLPHNRDLNLEPLDSGGFCCLFGLGHHRKRSPAM
>DECOY_tr|H0YFQ9|H0YFQ9_HUMAN
LAGHGETSTPGLASDSSCTYSNFAPFQQLNELPLHVEPKYGKKQNEELERRLRRREEREKKARQRKRKQELDDSFMELTKESVVPPQLALECLSFECTLPLHSLRYRHRQVDESMSYGALEVVTASKLEPRSELSGYREVLRCVNVPHLFMHQGDQYFYYCPSSSRLFGTKSTLPEQQSSETCLTGKELNDDALELDDCAEPLGEPEPESV
>DECOY_tr|E9PN21|E9PN21_HUMAN
RRSSKHYKRLRPSHKRLDWNEPDSSNGDYPHRPGAM
>DECOY_tr|H0YH32|H0YH32_HUMAN
RLKKLKVVHMNSDLLLNGKPLDLHLLPKPLSHLFNMALSTEHLRLRFKLWCLSX
>DECOY_tr|C9J0X4|C9J0X4_HUMAN
QREHKQELEQERQRHEKRLQHELLEQQKHMALMEQQKQLHEHLQAEHRQSLQEHRQQFEALLLRQQLQKQKQLALLEQQLQQRELAPEAVPLSFQHDRLLDMPVASPAVQLPLATAVDVTSPM
>DECOY_tr|E9PJM1|E9PJM1_HUMAN
LPRQQEEWLRHWHCHPSLGGAALGDSAAPHNHSASGSFLSTTLLLNWVRWEGGLRQYFHSSVYGSLCCTLAYLLLAASNLAGRHHVNFMGLLAMVLLGTGLALFQAGVGLVACLLRGYPPRFFVDTHLKLWGNDGQDFDDGSGASTTEEDLNRLDYARNLRVMLLVAVFGVLLFVLVMSNLLSLWHLELRTPFFGGDDRRRGDRRSEVSTESRWVSYTHTLGLFEDRPLGDLSHKPVRDVSVNAFLRLDGHFELHFDLHTWLGKLHSHPLFGSEEMYGVFRGLPLDDVVFEFYYLEELARQLQEVQASSLQMHCLRKLEVNRERFLEYLSEARMDGDLVEGLSLKSRHKLEPCCVPLQYYHYTEQPNHYPGKVNVYLLVPDGKAYHTVGEVGPGHGTGLLLLLLPLWQCSWRSPNGVVTM
>DECOY_tr|A0A3B3IRI6|A0A3B3IRI6_HUMAN
ACTKNELHLFKLPMSASTDQRRKQPQPSASSESRLDCNASRHTRRSLSQLAEPEKRRKAPTAPEGTTPQSETSQPTSPNLLPPSPSLEEQRSNTSTASKELPLFKFSSTKKVYQAQEYPYLLVLPLTYDFTRLLGDVMKECLDVKNEAPLYHVNMNAHPMVHHRHRPENASFAANLAFKHVYSELLTLLNTQCPKLVRKRRLNLYYCDDELKKQLVEPLELTLRTEEM
>DECOY_tr|A0A494C0Z1|A0A494C0Z1_HUMAN
MTNSHNSEFAKKGRTQKNQDRKFQEYDRTSLEDQLEASLKTLWEDVKRTRLKLESMRENTSLANLLSYMAAGKDRALLAELNEELKKVNNQVRGLKLEAKDLVRSTTNTTQKLVSNQPLDPKLLMSLSKEPQVMSNTKEKEQGLDHLVDDKSQMTKVTTELEECSPRFNKTEPTWGKLRSTLSTTNSSEKRSTLSDNNNLLQELRLVNRGHCSVEMNKEEELLNRKESLEDRDSVPVPARRFPAPTELPKSKQDFSTDEVKELAPKQSAFTNYLSPNCSGLNPHEKPVSKYEVRASSPMSVPQFSSKTLAASLFHTQLDLQQQQKLELRHLHQEMFVNMKQEHDHCHKLEKRQQLSTQQETRVQLKHDTEQKLSLLETVSNKVAELDSQKVLLPAATALAAATAAAVTTASDLGSPSRLTEQTVAKDELGADELLHKVVKEFVPMSQKAKQLVRTLAKDQGMTYQSLFLDNKAKQNNEEKLDLPLVQVAVKDSFDSESVMPNELLPQYCRNASTLDSSRGSTGNLSTGTGVPRKLNASLAPPVCPLEKDLLVLHDGHNQSVVRERKLVRP
>DECOY_tr|K7ES44|K7ES44_HUMAN
RRPKPWTHPPLAGQCPGARERCWPRTGGGAAPTPTVAGGGCPSCLEAGDPNCQGSSKRCFPPTVFDGHDNLGCNREFEYDPCPPPGRFQLCSSCKCNDPNWYERLGCYQSAEPPPALALLLLATLLRCGPGM
>DECOY_tr|A0A1B0GVH5|A0A1B0GVH5_HUMAN
VQLGLKAPPQPLLLAQPWSNSALFELGAQAVYHKSRVCCLQSAKFFCSLGGPLVTNLTSQYRELESVLDTLDFPLPMSADKDEWYRPCEKPQDAPLRTARLSQRCAHWRRELNRQATLSALLATLLERNQEVPLGRKEVEHLVANTVGEKKMWLAELQAMPQCWWDTKRCRYNGQFWFRQLWEFEVENHLEEGKQLVAPEFKSLSVDDNDVDDCVNQLALQRCQLLYDLTGTSCEARVHTSSRFPQSGALVCHQHTANLDDLMFYCDGQHLPLALGPTELDWSKLFGVHWLDPRDGELHSDDESEEEPGECSYSYVAVARSDVLNEDHHWSVAKMGMGFYPEKELYPKMQPDMFNLLTVNYARAKSLDVEDQGNYSSGMGRVPFDASMCLPVADENKAKEAALEELAQLTELQLYDNKLLFTECAAALEAETKSHLNKGVPWPVTFRLTNLKYYTCGPNGLLRLSVPTLLKDGQRLVLRDFLCGKHHLTLFAEQVKEHLEESVSSARELLKLPKYLQWQQYFEDKDPTLYPLWTDELEELRLKKLAREREEEATPRKTM
>DECOY_tr|I3L331|I3L331_HUMAN
VMLLLEMLTTNVKDSVTQLLFVKDRGVSEQLQRVTRENPEQYVQKVGMEVGRLEAKKLSLEMCSSNSNASFLVLGKGTLNKMTELEPPTVCFM
>DECOY_tr|H0YGJ1|H0YGJ1_HUMAN
TQPTSYLSHHHGGPGPVQSFLLPTKTTQSGGYWGPREGLAGYWSGSGLSGSMCRTHPGTCGSSAWWCPPPCYSGCSSSSALYWTKATX
>DECOY_tr|H0YHR1|H0YHR1_HUMAN
LSVAKDVQLRTGCNLRMFGLDKQKFAELAVADKRLSACFCDDRALRQPECDVGPLLRLAARQVDDSDMSFRRSHGAHAVARVLWEMLPPLVLFRPEVQLNKVSPEVNPNEWEMQPCHMFYCLTYLAEPEWYLAGKQHHLPTGNGHKHANLPQLHHMRASVLDGSAKNGCLLHQYPQLLGWLESDNNVTHELTEVTKFPAEHLAHHHHHHHNAAAAPPVAAAA
>DECOY_tr|C9JQV0|C9JQV0_HUMAN
LQLVRQRLQRAGPLPPDSGEEDLREMLAEKAQVTLRERAGQLGELYALLTSFHEDPKVDSDYMHLLLWTRQKTQRFWKNKHQARWCLYDLALEAGRRSAPPHQAVLGARERLRQEKKREKKEKRLELRVQEEPSLEPEADLGRPLVAEKGSGAGEGSPAAEPGLLPGEASKKAKKLKKNETVEPKRKVKQAM
>DECOY_tr|E7ETG3|E7ETG3_HUMAN
TAPFQLSRAVPLSEPEQCTQPLGLVPSSKPLKLTTLYEPREASPKGTTKPSTPTREQNAKGQPLPQQHLTGRLLLSDWRRFVTLGVSMCPGAAQAPPMMQESGLNELYSMCSQLLLLRLDLVLELLVAHSLQTFEPDGPVHDYHELLAVMDLDCARMDPKFWSPRGVFPRASFVDVLAGQLDTLDRTLSEMCAQSGLLHAM
>DECOY_tr|C9JCY2|C9JCY2_HUMAN
HTTGLLPQARTLTQLSLQQKAPSECPLLALLKGYVQNQKYPNGHVLSDLLVQVEEQTEEKSKSALFEALRSVGYSECLLKEYRTGSNALVQLKLVSKKEAEKEKLELGLLELLTLVGGVELFELLRYNSSVASLFLGLRSLKLELCSDTMYTRLLSTTRLVLFLSAGQSFEQELEPAKTGQNTELKFDLLHRSAKVGANDWEQLFSLRLSLAAQKELSTM
>DECOY_tr|A0A087X237|A0A087X237_HUMAN
VCLSWVLVLCKDGGSLFHSSDGTFQLCSVDQYRHSLLVLLNGTSVEWLHLSEAVGALVYLGNPSATLCTVPGPCMKLQQLQKRDQLEWASLYKNGLQAALLYEGNLLALRGPGAQGRGYTLLNAGSHLEWVLCSWMPAASDTRC
>DECOY_tr|J3KS66|J3KS66_HUMAN
PLHGCEPYGRAQFEGDLTTSDGSWQCRPCLRGGQTWEGTPSWAMPTCQPDLCTRRWALLDGSTCAAAPVNHLTLALLLLARRLWSSGGPQALNRGSPVPVAPGEPLGTAAKKRAQYAEGNEKSX
>DECOY_tr|H0Y4C5|H0Y4C5_HUMAN
XSDEPEKTLKKVELTFASHPYKDLLGLSESSHKSAESPYRLSLEGDVVFHHPRQNQLNPRMLNLRPEGQGDSNDSTLGNPSHEESSRQYLGASRREQALHRLEYGAQNCLFEMKQAMKVEPQEKVRKLPSLERDEGKCKSTRTYTKTVYYRESLRQALAFLERRDTLLANKDVCLQAAAENVTLEHLTLKHGKRKDSDRFGYLASKRYLEEKEHPDDDNMEFLHGLKMAKKLNKTLLKRE
>DECOY_tr|I3L2A7|I3L2A7_HUMAN
KTSCRRDCCHLLLKKVTVEEKLHLCSSLKEQRLQVELLKSQESLKNHDGRLPHPQLGPDHTPPSNPVTL
>DECOY_tr|H0Y8N8|H0Y8N8_HUMAN
XYKPQPLLSRLKTDLKKLKLRNGGVTNKAKKSNKVELGLVQEVDVALDPLSRYSKKALDGKLPLHPAGRKNEESRLTLLKEFVFLNKTVTLSLHTNRNLLEMKASLQLNEFNQGNVELLQDRKGLGAETKASGSDVSDVFLGFKGESGGLLLFPLPARESKPTLTMRRKLKAAACALNLRLLHGGKKKM
>DECOY_tr|J3QR06|J3QR06_HUMAN
RLRTVPKCPKSALKQNTKLETGEEKRDRETATLVGTSQMVLNPGTLKQRKTWTDSEAPWLGSALFDGNRSPRKQGVKQRRSLSSKVNALVVTSLFLFTCLLFLVALLLLCLLMAMNNNNEACVKKDFLEGHKSSTNELSQVTSPSNSVVSPLYLEQEKSSTLAVLHSTEPM
>DECOY_tr|A0A669KBJ1|A0A669KBJ1_HUMAN
LMVNFETVLFDLYRDKDKTFAEALRLAAREHKERGLTLGNVELLVHGKVLQGCNHASGRGQLTVRLPLPRQTNAGGELALGLTAAKKSRVVLTSTPELLGPKPNAGDTRPERNPLKESRSKVTSSSRQRGGPASAEAEGADVGSDESLTQGSDSLQSLTSARTTQPLRAVENVDPESDRPHVEVMVFHQNTGTQDPHGSPSPPLLCGGAVTAEASPKSLHPPSQRVPFPGLPHQNVLALHADLRKPSSPNAPSVSAYLPSSPLDQASSTGPTPATGAPPRSNQPASFVTGSCSPMSSPPQLDREGKRLPQGLPLDNGQALPPRPPLKPFSSLGQSTRSVDDVSVDPLANLNGQVAEGTEELDLTKNAHTNLKLFLAMVLAEVSVSGRGYEDLYYAMTAHEQENLLRHAQEELLRVTQNGLSSLTVQSGAPKFYGGKPNLGETTLDGLFGASNAMTRERLSSALKWTEDVTRTAHPRLGVKDVTLLLRHSKSLRLVAEDHLLNLFRSGNVELLQDGKVLGSGEAESGPDVGTLYLGLGYEAGRGLTLGLRSGDGLVLNKKVEDGGX
>DECOY_tr|D6RC16|D6RC16_HUMAN
GFWYHMVTLEAADRHLKPWLKFTM
>DECOY_tr|S4R400|S4R400_HUMAN
WGYRATWVKKKELFPARVLSLLTKALLRDSQASLAKEPSEMLSFLWDLKFQTQKEWPKEQLLLAMSNPLLTLVEQLTRVHMPRSGLFSPVPGAPGNEQHWPLWSASLGLLLPATHDAWAVVATAFLLLFFDLKADLATNHFSTSQYAVRNLYGMLELLWERKMLVGTNAHSVRLAQYLSHLLMWALVKEREHQVAVSLMDTLNVLPRFGQSVLYKLAVFKLEANKSTVQARLNADDDTMELLKCALSLYLELKRRDKLNPLLDFKLGTAESLLSWLHHAPSPKLMAQSLGHLASPCLEPSGLPSAKAFVAVMLNEVFGLLQEDSLKHLWLPASLLLRKYTNLSLSHLLPPTVWLGLLAAANQSSQAQTVMLELCLQQLEEGFNRLMLPSLLAAWNVPPYQYSEGVTALKPMVKVLLSPPVSEPKKGGGTLFFGLAAGLFSSEPLYSYDTPVSRASQSSSLTSLHLHGLLWVANSQLGLVGSVSLVQTLRTLVENRLGQFHSTQLAEKSLQMVDGESGVLAVMGHLAALCLMTPTGETLVRLLWAPLKLSGLDEKAGHGCVSLGHVLNGLALAFGSTQQSNEVLRLKLNMVDEAETAELLGASFASTCVCSLTYALVEQFRTSQSGSDDVHASKRLLLAAVHRVSQMQSSHSMLSLVLGVGLLCGTNYELSTDFCCNELADLKSMLLLNMEQGSLDSKCELERLSLFMGLALGMHLQVAQSEDASKPGPRLATLMNLLEEKVKECSLLFVPVLLSLATAAARSALASATNEGSYKSYYFWSLLQRGPQYHSDVLVLLTDLVMSVWKEMSLFNPQVELLGDSDSSLSAERHSVVVALSSLALLANKGVVPSKEAAKATLEDTLMRDVWLWATKKSYQVEEPEKEGKHLQLELEGRLGQLLAHYRANMYALWAQPLFLRAHWESLQLHVEHVLALSTKQFRSRGSAMRLNLKPGKDSQYMSVDYCFLMGGALGKPLGPKQNTEYKMLLFNPLGAVKGQDTRSAGKGLASHYLRGPMNVMEKQVLSTFFEELAPLVLPPTLSLKLLYCSGPVSLDVDEVDEDDDLEEPLPLERPKLEPLHLLTHEGASFNALRSYAANAVLPKDNQTHTWLFSLVQKVFNEYETTNVTLSPVLSFLESLKTLLLRPTDCSKLPSLANWTRSLCVVEAQCLAHLGQLVLAAPTAQDKPTCENLVQSLAALMDAGHQYRPKQCLRALDSKAALKLEWQVKEGVSLSPVDSVAM
>DECOY_tr|F8VR90|F8VR90_HUMAN
QPLRPPAQLAPPDLQSRTQSLSLSGQPDLPEPTGTDRSFKGAQPQLVDNRKNLTQTGEMSGPNTERSRRSPKPWKSCGTLSNLYFRCGSNPDLHQEWADRLQLLPCAPGPPPRSPRRCLDVLNCYVPPESM
>DECOY_tr|H3BNE3|H3BNE3_HUMAN
KQREEFKEREQQREELEKERKQQQKLLRKKAKLSKTEHLMLMKRELNVKHAYLKHAEAFLANLDLMSHCKEKFSLEQELTDLLVVQNKQLMTSLKSSTSSSETQWKYLSKSQM
>DECOY_tr|C9JID8|C9JID8_HUMAN
MGDWWKRKGAYRNMDPHREAKLTTLSLQNSLRNVGEQKVEAAWKYGATELLWAERNDALLFSNHYSFVRMGETCNGGQGKYELLDVLVNLKAEATDRAELGRLVLDMGLLAEEDCVEREGWVAENGLCVGHENAGMEAGWLWARPSLVVAYTEPVQDLELYTKCRLEGLNDHVVAPFYVVEQVEDYRLDSKLNFGRLNDVTAPPLAVFTDCSFPKE
>DECOY_tr|M0R3C2|M0R3C2_HUMAN
VTNELSSAGGRVAMEVLRALCTPVKMVVVRKLTWPQDQPWSEGVCFWLARYPRSGSGETFTLLDEGPVLRKLLPNESPGLNPFPTPNDLSPRSLPQPCPEPAVALSPPGPDPLPALVMNGLLEDLLDEQTDSTSGGGNTDPSTDPQSFDGVGSNVFEYKLHPDHPKDRSDEARLLGKRELANRSFRKNWTPLDKPRDGPVYAGTAEAWAQFLGFDEQQADRQLGKHWPRLRFRTKSNVWAVGELQGLDLQSVLWPLRLKPPTGM
>DECOY_tr|A0A0G2JL98|A0A0G2JL98_HUMAN
TENSDHPLAM
>DECOY_tr|A0A0G2JSD9|A0A0G2JSD9_HUMAN
PSVEGVSAPVDTPKRQFLRWWQASPWTGSCGVRATSFCPMPGAGRTPSSKPTPTRALFHPGGVLPSTLMTGRSLWWPWLTGAQSAYLSRDLSSGLPFGTAKPFLPSTFDVRRTVFELDGADAGYPFLSVRGEPLLPLPAATRSTHMATSPLTSLLTQSTTPPPSTARRDGGTKTLSPTTMGSTEKMLPSDSSVTSASTASSVALPTAHGTSVSSLSTVPLPTAQGTSASSTDTVPLPTTDGTSASSTDTVPLPTAHGTSVSSADTVPLPTAHGTSASSTSTVPLPTAQGTSSSSTSTVPLPTAQGTSSSSPSTVHLPTVHGTSVSSTSTVPLPTTHGSSSSSPLTVPLSTAHGTSVSSTNTVLLPTTDGTSVSSLSTVPLPTAQGTSASSTDTVPRLTTDGTSASSTDTVPLPTAHGTSVSSADTVLLPTTDGTSVSSLSTVPLPTAQGTSASSTDSVPLSTTHGSSASSPLTVPLPTTDGTSVSSLSTVPLPTAQGTSASSADTVPLPTTDGTSASSTDTVPLPTAHGTSASSADTVPLPTTDGTSVSSFSTVPLPTAHGTSVSSTDTVPLPTAHGTSASSAGTVPLTSTDGTSASSPLTVHLPTTHGTSLSSANTVPLPTTDGTSASSTDTVPLPTTHGTSASSPSTVPLPTTHGTSASSTSTVPVPTAHGTSASSTSTVPLPTAHGTSASSPSTVPLPMTDGTSVSSTNTVPLPTAQGTSASSLDTVPRLTTDGTSASSLGTVPLPTAHGTSVSSTDTVPVPTTDGTSASSTETVLLPTTDGTSSSSTDTVPLSTTDGTYASSTDTVPLSTTDGTSASSTDTVPLSTAHGTSASSPSTVPLPTTDGTSVSSLSTVPLPTAQGTSASSADTVLLPTAHGTSASSPSTVPLPTTDGTSVSSLSTVPLPTAHGTSASSTDTVPLPTAHGTSASSPSTVHLPTAHGTSASSTDTVPLSTAHGTSASSTDTVPLPTTDGTSVSSLSTVPLPTAQGTSASSTDTVPLPTTDGTSVSSLSTLPLPTAHGTSVSSADTVPLPTAHGTSVSSADTVPLSTAHGTSVSSADTVPLPTTHGTSASSPSTVHLPTAHGTSVSSTNTVPLPTAHGTSASSTDTVPLPTTDGTSASSTSTVPLPTAHGTSAASTDTVPLPTAHGTSASSPSTVHLSTARHTSLSSANTVPLPTTDGTSASPTDTVPLPTTHGTSASSPSTVPRLTTDGTSVSSADTVLLPTTHGTSVSSTDTGPLPTTDGTSASSTSTVPLPTAHGTSASSVDTVPRLTTDGTSASSLGTVPLHTAHGTSASSTDTVPLPTTDGTSASSADTVPLPTTHGSSASSPSTVPLPTTDGTSVSSADTVHLPTAHGTSASSPSTVPLPTTDGTSASSLSTVPLPTAHGTSASSPSTVHLPTAHGTSASSPSTVPLPTTDGTSVSSLSTVPLSTAHGTSVSSADTVPLPTTDGTSASSLSTVPLPTAQGTSASSTDTVLLPLAHGTSASSPSTVPLPTAQGTSASSTDTVPLSTAHGTSASSTDTVPLSTAHGTSVSSTDTVPLPTTDGTSASSPSTVPLPTTDGTSLSSADTVHLATAHGTSVSSADTVLLSTAHGTSVSSADTVLLHTAHGTSASSPSTVPLPTTDGTSVSFLSTVPLPTDQGTSASSTDTVPLPTTDGTSSASSLSTVPLPTAQGTSVSSTDTVPLPTAHGTSVSSADTVPLPTAHGTSVSSADTVPLSTAHGTPVSSADTVPLPTTHGSSASSPLTVPLSTAHGTSVSSADTVPLSTTHGSSASSPSTVPLPTTDGTSASSLSTVPLSTAHGTSVSSADTVHLPTTDGTSASNTDTVPLPTTDGTSVSSADTVLLSTAHGTSVSSADTVPLSTTHGSSASSPLTVPLSTTDGTSASSADTVPLPTTDGTSASSPSTVPLPLAQGTSASSVDTVPRLTTDDTSASSLGTVPLPTAHATSVSSTDTVPLPTAQGTSASSADTVLLPSAHGTSASSPSTVPLPTTDGTSVSSLSTVPLPTAQGTSASSVDTVPRLTTDDTTASSLGTVPLPTAHGTSVSSNDTVPLPTAHGTSASSTSTVPLPTAHGTSASSTSTVPLPTAHGTSASSPSTVHLPTAHGTSLSSANTVPLPTTDGTSASSTDTVPLPTTHGTSASSPSTVPLPTTDKGSASSTDTVPLPTTHGTSASSPSTVPLPTTHGTSVSSTDTVPLPTTDGTSASSLSTVPLPTAHGTSASSPSTVHLPTVHGTSASSTSTVPLPTTDGTSVSSTDTVLLSTAQGTSASSTDTVPLPTTHGTSVSSADTVHLPTTHGTSASSPSTVPRLTTDGTSVSSADTVLLPTTHGTSVSSTDTGPLPTTDGTSASSTSTVPLPTAHGTSASSVNTVPRLTTDGTSASSLGTVPLHPAHGTSASSTDTVPLPTTDGTSASSLSTVPLPTAQGTSVSSTDTVPLPTAHGTSVSSADTVPLPTAHGTSVSSADTVPLSTAHGTPVSSADTVPLPTTHGSSASSPSTVPLPTTDGTSASSLSTVPLSTAHGTSVSSADTVHLPTTDGTSASNTDTVPLPTTDGTSVSSADTVLLSTAHGTSVSSADTVPLSTTHGSSASSPLTVPLSTTDGTSASSADTVPLPTTDGTSASSPSTVPLPLAQGTSASSVDTVPRLTTDDTSASSLGTVPLPTAHATSVSSTDTVPLPTAQGTSASSADTVLLPSAHGTSASSPSTVPLPTTDGTSVSSLSTVPLPTAQGTSASSVDTVPRLTTDDTTASSLGTVPLPTAHGTSASSTSTVPLPTAHGTSASSPSTVHLPTAHGTSLSSANTVPLPTTDGTSASSTDTVPLPTTHGTSASSPSTVPLPTTDKGSASSTDTVPLPTTHGTSASSPSTVPLPTTHGTSVSSADTVPLPTTDGTSASSPSTVPLPMTDGTSASSLSTVPLPTAHGTSASSPSTVHLPTVHGTSASSTSTVPLPTTDGTSVSSTDTVLLSTAQGTSASSTDTVPLPTTHGTSAASPLTVPLSTAHDTSVSSADTVPLPTAHGTSASSTDTVLLPTAHGTSASSPSTVPLPTTDGTSVSSLSTVPLPTAQGTSASSADTVHLPTTHGTSVSSADTVPLPTTDGTSASSPSTVPLPMTDGTSASSLSTVPLPTAHGTSASSPSTVHLPTVHGTSASSTSTVPLPTTDGTSVSSTDTVLLSTAQGTSASSTDTVPLPTTHGTSAASPLTVPLSTAHDTSVSSADTVPLPTAHGTSASSTDTVLLPTAHGTSASSPSTVPLPTTDGTSVSSLSTVPLPTAQGTSASSADTVHLPTTHGTSVSSTDTVPLSTAHGTSASSTDTVPLPTTHGTSVSSTDTVPLSTAHGTSASSTDTVPLPTTDGTSASSLSTVPLPTVHGTSASSTDTVPLPTSDGTSASSFSTVPLPTVHGTSESSTDTVPLPTTHGTSVSSPSTVPLPTAHGTSVSSADTVHLPTTHGTSASSAYTVPLPTANSLLATTFKTGSGSPSLTHTETQPSTLGTSTLSPPTPPVTSFTDTAQSALSLTDSRGSRTRTQTQARMSLAATEQPSASPSTPSSQGTRPGATSAESLTPHFTGPVLSSAMGTSVPLAGHSASASLLETTSQTTHSRDSPNSSRFTTEGSTSLGESGSPTTGSAGSSSPTATGASTRTSGSSAPESTQTQGSAETSEAQHTHTMAAATDPSTSASASTWQGEPGGPTSVVSNALTLAGKTSLSTGGSPGLTADHSSPAAQLATTPAQTTHGDGTPAPAFTTAASLTPADQPVLESPSHGSATFSSGPTTVKTTDTMPSVRSTTQSEQTTQPAQTHRGQSVAPSEQPSTSTSHLTSHNTSPATTLQQSTRHDLMPSSSPSTAKTLMQTVSYSPSSLLAEGTTGTEQTWQTQAGAGTKTPLTTSHSSYTTPEGPEGLASKVSPRVPLTGATGTSPNGTVRLTAAGTSTSPLETQSWTTHKGSSFSSPWTTTEHLTFLEQSVGPSFSRSEHRPGTTEAGESQQTHFATSKLPPLSSPSLATSLTDSWWLTSKVSTLASLTGSVSLSTEETNGLTSRDSTPRMFKVSTVLFTNSVSSPSSTTTEGSPFTEQSVTGSPNFGSPSSLVTSTTVPTLTNLTNLQSRVTTEVSQTQHKNSFATTDQTSRTSFTAPSQGEPDFTVLAASTVPMLSGTVPVSSTEGPNGLTSGTSTTVTKLESTMMSTNTVSCLSSTATEGSPSKTQSVTGTVNHVSPSFSPTSTRTHTLTSTQSRETTQTRSTWHNQSSASTDQLSRTWSTRTSQGEQGATLSVASTVPTSSETGATSTEETNGLTSDTSTTMTLKTSTMMLTNTVSSPFSTTMEDPPATEMVNHVSPSSFLTSTMMQTLTDTQKASTTETKSTQHNQSSASLDQNSRTSSAATSQGELTATTSGTSTVPAAKTSGTLLTDETTX
>DECOY_tr|K7ESJ9|K7ESJ9_HUMAN
RGGNYSDESELERESEPSSESRMALRQASLRSSVDPPSPEKLVPKKKQTLSKKGKKKAKLKAEDMEKEKDKEKKKKEKKVLKVQSGKGGTPSERSWLTLPATSDPTGTAM
>DECOY_tr|E7EQ01|E7EQ01_HUMAN
ERSSVEESLQYLMRVYASLQRAGPTQLREEMEKRETNLYTLLLDRLNRLFLLKELFSLNSEELRKMEQRLQFLMLAKEPLDKRQQPLYDLSLKFLSALDESDLQEGLDYLRNSFDM
>DECOY_tr|E9PEK8|E9PEK8_HUMAN
MKQQSYQNPLPLVQSEQFVLCWPSQDFSVLRPNSSPAQTLVTSSTPSPVAQQLLVSSDSSTLLVNPVQLSARPVLASTPQATQALPVKEEDSTTSEPHPLPSDQHTTEVVSPEEKLRSLLPTALPSLDLPKKMLDDESKKAFENEFPSALENFLGVEECKNLRFTPTPTQDAVLVSDRNAPGKFLTMEKHKHHVALHDENTRFQGCGPATCLFKPDDSMNWLKDYRQASNVHKLKKF
>DECOY_tr|S4R380|S4R380_HUMAN
TVSRVLPSESCMFVYLFRHLSADSNPFYVKKPPSFCCFLVLLFATGSHPSPDGERRE
>DECOY_tr|K7EQI5|K7EQI5_HUMAN
LALLLLATLLRCGPGM
>DECOY_tr|H3BMN1|H3BMN1_HUMAN
KSEKPAGNSSVGLRGSTKEASPVRTLSAPLDLNTTGLKAAANKTALELLERMKDESRLFPRTRSRSRTRSRDRWSHEEPYVRTX
>DECOY_tr|K7ENB9|K7ENB9_HUMAN
KEWFNEESQSPPFQTLSSRTRKEVPPCYNGDREDSDEGGEPSSGGARKSQKGKDQFVFVPPALAKPEENALDAM
>DECOY_tr|G3V1M7|G3V1M7_HUMAN
FGLPNSTVVGRGLEVKASLKSFRNYLEQQWPDSQLAAMGRERLAAAELCWTDCLKMEHQATPHGESLRSSRAAPLLLHFYLQAPQSGPGPRRCGLSREGAEESVLKKGKHLKLAEVVTAFQELRAVALEGRSSLEPHVLGSLSLGSGLGRRRALKQGAEGLLLGANGFPKNLASGLGSLKEKGDMCGQLAVFRLLLDNTGEFRLFRLLRDLRVPGVEKEMFGMGGMLQLCEDTKVWAAESGFKLSLAAELQFDTAGQDMNASVMYAMSETVYQLMVRMAKLX
>DECOY_tr|I3L4H7|I3L4H7_HUMAN
RNPEAELETLCLCTRPWTPWRSTPLVRHPCNCCPCDAASATSPAALLENVRLPAWPRGRKSEWQSGQADQLLLAVRLRSAPNPLQDWWKKEKLTLSVYCLLCVALLVLCSVSVGLLLHQEFPREYSNHKWTSP
>DECOY_tr|A0A0U1RQN6|A0A0U1RQN6_HUMAN
ELTVLPSFTKLGANKKLVLESHMPQAQLGRVRKLTLAGEPFVAQVQPVVTSSLVGGEPGLLNSDKQRLSVVAFYQPFRDTLRLCRKKLELDEPSDLVEDMGNLLENLEDETYDCFHKEWSDGNERSLVVLREKERGLAAFHPLEVLVPGLKFTGPPGLQLRLSVLSEGENLPPPATPLHKLGLFQAGSPGVELRLSALGEGEVMPPMTARLRKHVRLCTRVTPATKRLPLCPRLLGNRHCRAMGGRGADVMFSVLFGSHLPSSSLAVNDLNETGWSRLYSRNEAKEALTSVQHSPLVVSDDMVASRDLYSAHSLTHRSDSSPMTSDRSGGELSRYLYNMGDLFQSSPLSDDGLKELDERPLYEGGDGTMTDDGEEDSVDLVETMTEPVNKLKHETLTTTTTTVEETVKVLTDVVSLYGRKLALALATNGNATTANKPAGHQLLVNLLHTHGQQAAQHLPTYGKNKTANVNAGKQLLFNVKMVNGYHCAVLLPTYGKLTHADQDAGKHTLLDAVNKVDEQAALHLSTLGKSTSMHLNAKGDLLLTVMDTHGEQSALHLPTVGKQTVLNTEAGYNLLTSALQMQKKNAALHLPTYGKNATAHPSAKGELLLLAKVQNDYHAAVHLPTLGKNGASDAARRAQLLKLAVDLSGKYAAVHLPTFKKGTALSHAAGAELLVSAVDVQGREASLHLPTYGNTTAADPHAMHQLLLQVLEKTGRLSALHLPTQERERAADVLAGRNLLRCVVEVQGRAAAMHLATERGLNTVDPSAGNQLLLLVLNLHGMFAAVHLPTLGSETLAQLSAGKYVLLEMKVRLKKNCALHLPTFGNLRAANPNRKLDLAKLTRVYHGCHAAVHLATLYDLTVDDVPKAHQLLKHVCEVHDGQAAMHLPSLGKNRTALLPARGELLLEVVQDHGRSAACHLPTLGRDKTADLQGRGDLLKLVMNTNRKGSAVHLPTLGRNATFDVAARGNLLLTAVNVNGYHAALHLPTFGSETRTNVMKMSQVDANHDNQLLLAAKSTDKRDAALHLAPRLKVKGTDNELLLAVAQNHGQQLAVALPTFGDETATSQNAGNELLKYVVDLHNEQAAMYLPTFGNQSQANLNAGKEVLKVVVEAQGALSALHLATNKKGTASDVSSRGGLLEQVLGVHGKEAALHLANLGNQNCTNLDLGKGLYEVKVDLNGRAARALFSANSDS
>DECOY_tr|Q5W0C9|Q5W0C9_HUMAN
TALFRMVCDSMLGRDYLNEVLRVMAFKNGTFNNSRLCDRGPCCKDFSCYWTTLLDLRYQGLLPRLWGLPGTAAEEDEDCDDPWVQCSFLTWRKYSLAGARQAEQLRLQFGPWAWASGPEDTGEWRPSARGPEPAGPLLLLFFLWLRQWPRGLM
>DECOY_tr|J3KRH0|J3KRH0_HUMAN
LAVLSNVAEVGSLRLLLKKLDQAWSQSQDAPACLARMVLCPLLRLLEPDSLSALCVVDKVQMAEFAFPSVFQLSTCETM
>DECOY_tr|F5H1Q7|F5H1Q7_HUMAN
VASLLVACLLFPLFSTGFVWLTLWAAGDLLLLHLLYLLFFVHNKAMLGRMEVTRALREFEDTLKEKNTPEFSPQEPSLEGLLLSNM
>DECOY_tr|A0A2R8Y5M2|A0A2R8Y5M2_HUMAN
LNMAETKRLEEPLGNVERFQFTTRLFDGTTQQQPLQTQHPLNQQTQMLPMNTSDYNDTHLPPLLEGTVPHFVPLTSLPWALREKNSMRDLKETKSQLASHHVLQLDPTQMRKENVGRRECCMLYALLLFLVLAVASPVALTLLFDTYYRDKSLSDSPKPYEGGDPLLGERGLVEQYTSVKQKTDVLSKLCWDLYFQRTKKFDCTLVPEMEQSRCLQNQPNEVRELCSSFPVDAGVMVYVGKELDNLPLPRVGRGDLASTLNLANRLEPQWVKNVAGLFDGLVESALMEEVNMKNLFFEAQYPLPFDSGLRLLNCNASLTGNCERLPSSLLVGDEASMLNLLLNRHATEFRRTNYATLELLTKPGVNEATPSGYLVGDSYPRTQLRYLWGRPDPYGMLNTNFTLPDNSLEGKPPYPPFEKGFYREELVHVFLVGASPYVRNDSHKVSFLSYVTLLFTGTTAPSRRMTRGGQGTWACPDGLEWRWPLQM
>DECOY_tr|A0A0C4DGG1|A0A0C4DGG1_HUMAN
QGQCWGQEDEESKMLLEEGRAFSLEDAEQGAYDYLRARVVGTAKRAPSEEDSWEEDQGTGPSGPSQPPPATGRDTPVLSTLTVEDPRSGKGKRESLRTQTDLSWEEFQPWNMAMGPGHTRSWRWLDEEDSAAELGQHLRDHLEHKFESSSLDLHQHLTLLMKFDLFRLRQEAAQCTEFAQEMDEMRYPTRYHLEALTQEYQKAKTEAKEARCERVEQKRLLQEQSVASDKASAHRETQAKTEKRDAAHYKKSVSEAKERKLLWKPQKRAFGDEARASREFGGLVRPHFARGQWRARVESDQGQKLREVELHLASRLEAATFFAHWKAELTGYQPKGEVTRGKRWAWDALQQAYKAERLRAEQFCSVLDGCRLHGDERVQVRRTYNGAEWFSGGLAEGGADEEPAM
>DECOY_tr|G3V2Q2|G3V2Q2_HUMAN
KGEGPRAKDEEKGYDGWLFSWLAPLWSLTDQPPPNSPEALLDLSVEAQPDEVKVLTVQTDPNPTSLTTNALGPKLQLERLLPTVEPRTPPTANGPTMAAPETVTWCGHQHPEAQLHRTPLLPAEEEKELRPPDPSASVEARTLLGSRPPRGRLKKPVPLGLAAELLAALLLVCLLLGRARDLRAM
>DECOY_tr|A0A087WZ63|A0A087WZ63_HUMAN
PSHGHGRPWVHEDGPSFLPPLQDNLWNQGYLTGLDDMTLVRKHYARVFRGVMANGPRMQYSQX
>DECOY_tr|E9PIR9|E9PIR9_HUMAN
AVVRVGKAMDEVHDPVALFGGLAANWRLFYRRVKQLPYLSGRVQTGSYTLWNTLECSGVLWRQRGFDSHECLVWLGKGRLVSLVHNNFGEAQLRSVRESLELKEGEFCELGYLFLSPESFHLSKVQLSGLVTSALCGMATLTPFEGESLLHQDGEFNTEDFLLWSGGHRVCSQRPFSAPLAAQDDEFSFHDGLFDRPSFLQKLSVFHLDHEGVQLVPQLSALTSNGAGWDECRNYVKGELVYQEGSFGVEQYAVWVGSLVHLAQTSPGHQVLEVDPLKASVEVGHGEFDMAEFLVVAPDGFDRTLRVLSTLLEDYGGWHSWDPYEGEELLYQHRGFGKEEYGVWCGGLRVLSGVSALHPSQSDEPQQLNYLRDSVEWRSGQFGPAEYVVREPAGKPEVSPCGRLMKPLSGVSPDSTGWAESTPYEGPELLYPTDEFLKPPYLLWLGASVTASAVQLKPELGQSKNLAETKQELVKGLGEESFLSLEPTSYDWVRRVLSGLGQPSKWTGPRTLEMDGEPLVKLQRGFEPEEYLVWCRGVRVLSAVPAWGSADVLDGWVREGSGQCGSESFFLKVGRPTNKLGQKTLAPSWGELPLSCAKLETPSRSESCLLPLQGPKRVLGPAGHPLLASKLTGLPEPTSAKEATPVLSGFLLSGGRLSTRPSGGQLELGLESHPKGTGAVKKHMMELPSCSVQTRPAPHLRDSPSPGKAERRQQKLEDDSLYPNEPEEEEEEKEEELSPVEQPGPGLVWPGLQDEELAPLTAYMSLYSRSPRAPRLHRTLLEPPEMRSLTDLFLELDAALAVEDERESTETCKTGETPDSVLQSETSAEAGTPVPAPTGGPSPSRVDVSSSPAPLADPDQVVKEQTLSSLPSGESDQVKGDKQPLSTAPALPGQVTEKETLPPALSGALGQVAKEQLSSSKGPGQVVETKSPSLAAPAGSGQVVKEQTPSSAAPACPKGVVKEQTPSSAAPAGPKGVVKEPTTSLAAPAGSGQVVKEQTPSSAAPAGPKGVVKEWTPFSADPAGPKGVVKEWTPFLAAPASSGQVVKEQTPSSAAPAGPKGVVKEWTPSSAASASSGQVVKRETPSSAAPAGPKGVVREQTFPLVPVNESNQVKFRNPSSPASLGGPSPVKRRDTTSPAPPQGPVTVHERSVMPLVTAAPPDVPGKKKDPPLVLPTRLAGPHTPVVPKQAPHTLGPSPVHTERLPSSPVSAQGQSTQLPLETSSPAGLVQWLECRAAPDRAGQRDDPCAAPADQKNPLHASAPLGTSALASSKDLEATGTEPLRQLAAGVTSGLGTRSPGGATRPPLHSAPPSHGAPVLNSLKVVAQRSSPSGPPSGVVVPPVRMSVRQRGPLAEGSSVRPVTVSSSRRMDVHGGVVTTRTVRTTRELVYERSSSGSTLGVGPHPSPREPGPLPVLLERTAMAGVCPPERTPARQSGDSQDVAKERLGERKPKEPPPLKKYSFLPGHSQFKNSGATRDPGQCNVTEEEQTAFGNVEVERRESFEFMKEQPAEMQAGSVLSKVHFGKHLEEQTPRPRQWTLTASVRVKARAAMPGGAEEM
>DECOY_tr|A0A087X122|A0A087X122_HUMAN
LETCSCHLAEVAVAGFALSGSMQLAQQAAPPLQLGTGEARLAMLQRLGTTGLDLGRTEL
>DECOY_tr|E9PFY5|E9PFY5_HUMAN
LTGGSDRDPGSRSFEQRKMEKLQRRRKQMVVEPNSLRTTFSTEPMKDYVEAARLSNEVDEGQFRPDKDDSARQLAKERKKKEKKEKKESLRKTFNQLVGKEEKQEPGNSQKAPPLADNEKNLVRFGREDKDNWNLQVVLKPEDLDRRLEEGSVHVEYLSKSYLSPRMMDRPKFEALTELVDQTTATSSRVLKCTAFNGAKADQFYRFMVGHFELDETPQSLEFLDRLNANWHHLLDAKRRLEERDGGASM
>DECOY_tr|A0A1W2PNF7|A0A1W2PNF7_HUMAN
XPPQPPFLEQRTSAPAATLWSQAVASWGPHCLLRVLLLSVLFLKKELQLLNAPDKEASAVLLTHGNVLGEALFKYFLLPSYLNKYDEELLLVTGVALGGGLLQDLAPLGTSVLLQGRNVSRPTGALKS
>DECOY_tr|H0YDY7|H0YDY7_HUMAN
GETDMPEVNTSEVLQSLVFFRTVNWRFAQEQLFKTLYLSEFKTFCGVLTVFTEDNENDTLSQLLPVMPALGTGAALLLLEGYQNKPYFFDGFPRGWFATDGRVWSEVRYSMLGMQYCQTRYLLLHQGRPLGLQSNGPLARFRVYTKDTRLDMALLCFAVFTEPNKLSPCSQSEPRG
>DECOY_tr|Q5VSJ7|Q5VSJ7_HUMAN
GCSTSEMNQKSPAFMGNGNWVTHLVLLVLYTLEGLLGLLSFLSHMVSLHHLGLRVNCCVPLKCAGGLSLLGAVLGLVMALWPSPLLHCSTGVAVGGALVASHVYTNFLNSLVRMLTGLATVEVLVMVVLQALNKVGLVAGASLLVSMASMTARLLSFLTLVKVGPPFQSLFGDLLLAWQVGLALMFLNFAVSSWSRRHFNSTLFGLGLAAMVTLDQGVQYSAVLKGQDELSADYHTFFYFLLLLAAELTLACLPLRRCVRSPKYSSM
>DECOY_tr|E9PS82|E9PS82_HUMAN
HSGPHGSPVCLAPLQQHHSRNPGLSQGAAGRARAGETGAAGQPLLGPHQPLDWRGPRLLVTGKEEAAPGDEHLVQSLEELLRDLEQCASFDNLHSFLRYSLWFLLADAEHLLEVAACLVDLPKTACDGLCGQVLSQFDHTAGLLGETLSQLNETQRLSSLAQLQEVGGLLLEQHGLRSVALAELSQPCLQLLKNGPLQWDEFPYDQLSDDLRGLWTAKVGPTWTEVPEM
>DECOY_tr|A2A3L9|A2A3L9_HUMAN
PTGLSLEGFYAADMYAMPEYTVSLDGRFKYWAPDKYHRTLFEGLLKGKEMTRELKSKKFLPRVKQCLVAKREPQHFPPTSSPHLCM
>DECOY_tr|Q5SRN1|Q5SRN1_HUMAN
GEQPGATVKELNQFSQPRVMDPSFDVQCAYGAVMHKGFKKKLNRLRFNQAGFLLLQNDMSQCALKWGNPSLTVAPMSHMSPEALKYFDVPLDWEWRVLKSDDSTSVRRFNEDVFVLTNVAGLRHDYEQVLEGRSLDWQVKKLDSMGAVFLNKQDEDPNKFVCYPKRVNTRFSLCQGTETDWKLLRYDYAASLFQTGATNFCLRDVKASHGLFRTLRRCEGYVEWKLKLCDMSCSLLLHGSLPFRLVASVKGTHGSWVHLKKQPLYKCEPPMTRSLNVGVDQPLHLYRSGQYDYMKEVHLLKEETGKPEEEKQKKGRKQATLEDLKEQEEESKPAVKDEDVKYAWPGLFGDLNSADNKEKKRKFEKKTQGTEFVTLGQKNEAEEVSGLKYASVQHNDLSPDLAYGYTAFRRTQQEFMFDNLHAPEAYGSLMRNPAAMQQRTFPNEPGFEPAFMTEYTPNYQVKEVAPDLHVGTELDKEVAVEPASDVAVALSKPSSPKSTLHMLSDAAPLPRCSSESDSDSESGSGSGYSAALAALAASM
>DECOY_tr|J3QRN8|J3QRN8_HUMAN
RSSLSLKRFKHKTQEQLKPWSWGHKEFDSSQVLFCLDFPMKGQFPMHKRME
>DECOY_tr|K7ES32|K7ES32_HUMAN
MLVNLVVTLGGAGSCSMTRQHVMCTPLMTSVTHNRKV
>DECOY_tr|D6R9F0|D6R9F0_HUMAN
RVAGSWARGASPPLFYLGGRSEEMKLQRCHLSPLEELQNHSLELRVRLPLQQCMGSPLRLLGRATLTLLELSTTKGLDPFEQLDMAGNLSLTHKLPLYQFARSGVFQLPNDYFHLTQLLPNGMFKLAEPKALNNNHFGLEQRLGLRTLAVPFEQKLNYNLDLTELNHLGEFSHTGLHQRLNNHLHLVVLSTLNQFAYDPLHSRLNLALTMAQLAPLNNLRAVPLETLANDDLWLRHLSSLGEFRSEPVLSLLNADRLLSQLSPLEWLAEAPLGGLQNNQLMLKLLSYLGSFAQGPLHSLHNGSRLLEELRFLHHFLGPQLETLNNMSLRDASLLLSVQCVLTRLRPGM
>DECOY_tr|H3BR13|H3BR13_HUMAN
LPGEMKTPLDGRAQETQLGVVDALFDSSPPPRLKFRHFKRALCGFELYRFYFHLQSMGQLVFVVVNNLHNQHFLQCWSKPPVNKSGLVAKYLLECLQDHTVECNDTFLLTSRLKKAAEPQSEELDWGKAMAEAAGVKLNPARQSREKRVPRHETGREEPEM
>DECOY_tr|H0YJR2|H0YJR2_HUMAN
CATNPCTNPTARRRLLVEX
>DECOY_tr|J3QL93|J3QL93_HUMAN
RLDELKVLTEHLKVQQRELQQKNTFFEERLQADLRLEKQKLTKVVQLGQVREDHCKEKLTWLKDFDSSTDASNPSGCSSGSLNM
>DECOY_tr|F5GYH9|F5GYH9_HUMAN
ARRCYFYFFYDTFFLGAFYPDTSCDALDPAARVFHFMSDSFPAVPLSWLHQYGQTMEQSLREHSELKGTRKGSHFCLNGLTKFCQFVLLPETTGCQLSQLCYQHDLLQQLEMLQLSSLTTDLWDSEWDPGSLARLVANKSKSDESRRWQHFKEEESRQQVPSSSVKEMRGLPCCYTEQCPLLECFTLEPVQLSAPTTVLSTNPASSSATPLLAPEQSSTLNSPPLNPRRVDQKDLSLLYLAVLTLACFAM
>DECOY_tr|A0A1W2PRL6|A0A1W2PRL6_HUMAN
YLTKCQLCPPYASGPLPLQHPVLRSGEAACLRPPVVPCSRPSSGPKPSATRWRGCCLMACFTTTLTMPWVWPNSPPLPLSQTPPTSSTSLPASSGQSSMVSRSGLNLWVGREQLESDRWRTFQFTAAVDGSPLPTLVLERELSRDPPEALCWGGPGLLLLVLLALPMAAAM
>DECOY_tr|K7EKR8|K7EKR8_HUMAN
MPRWARTTPLVSPRRRLQWRRRSKMAPRDSAETCSMLTRSTCASRSQSKYYLERRREERKKAYDVMMRGKRLEKRHAEHRW
>DECOY_tr|H0YFW3|H0YFW3_HUMAN
XNSLPWPSTKTYKNLMGKLWAKLNKGSDHELALPFDRGEYKRFFATKPTRPKEFAGAAPPRG
>DECOY_tr|H0YA57|H0YA57_HUMAN
KXMTEMQQPLVVTTLRRVQFVARFLQEELMEQSEPNEDAAEDEGCLLRSQNLVQKWQSKL
>DECOY_tr|H0YBX6|H0YBX6_HUMAN
LFVFLLQAHHCTGTLGARVSTSAPSDSSAPLCLNCHALLACNYERLPSLTLSMGSSNNLGNMNKLTVRFVSPPAEPKYPGCEKLYSVRLNEYNRTPPGLLMGTRWTLTMDEDDELGWSVTGDGVKGQGEELEELRLFRNPKVVGTSVAKMEQLX
>DECOY_tr|J3KRB6|J3KRB6_HUMAN
LGPQAMPPLYGQQPQVPQPQFSTSAASDDDDYEDSDDQKKKQQSEQKTQELRRRDEMLKDEPLGEMGYLELELDRTGPLANPVADLTKEHVQM
>DECOY_tr|H0YDH4|H0YDH4_HUMAN
WPARGPDPYVRTFTLNRVPRESHYKEPRVHQWDAQTAGEMLLLTGHDLPKLRVEVYTYDGNEEPPKKRMPFERTTAGFSLSALLPRCGLSPEDDSHWDVSKDERNYLNCLLSNFTHGTNEERLKNLRTLVPHRWESALRGNGPFKMVFSNWYGTLX
>DECOY_tr|C9JUI1|C9JUI1_HUMAN
WHFDLPYLDDPKLVLQTTESTLLNKWVLQHDDSCSYLEEATTWGVCSVLEQKHPKELLSKLRLM
>DECOY_tr|D6RBV9|D6RBV9_HUMAN
EFQRHGEFMVLKAGAVWRAESPDGFAEVYYRQYRRPNSKVKMSHTNLLPDSCRLCPWWRRKPKFAWLLDGVEKYLPTKKKSPQCFPLEQSTSSSSTGPLELMNGLTSTSSDPDDSLARTKTLPM
>DECOY_tr|H0YC23|H0YC23_HUMAN
LSKYLTDDLEMLAAQNGRCYCYNPASFLTVVRNDHCWNYGEMVLQHRASVLTLGNAHNFTESLDQGFTYGARGPSLGWGRGDDPDSWLLDCMPGEHPVEQRLDLRALHDLTDLSPSLGGHLCFL
>DECOY_tr|K4DIB5|K4DIB5_HUMAN
PSASCTYAWAEPLLHLFVNGLLGGLAFSLLKQRLWAGAERSLMTGMELPLVLLPFVGSLGVMLSGLLSCLWTDRLEGSLLAGWSESKENDRLCATATRGRSLAPQSGGRAELLELALATLFLRLPGAMGCGPCPCGPM
>DECOY_tr|H7BZM0|H7BZM0_HUMAN
LVVTFRFCSVLPTWLDGDLESLLAPLGSVVQNVLRFKLQLTALNGSRVYLGDVDLX
>DECOY_tr|F8WEM1|F8WEM1_HUMAN
VGPAAAPAPARPGSYPRLSGPRGRARGVAPLEAACGPPAGLGRPAPAPGRAPGQLAAPLLAGPLAPRGPAARGDQAGRGLLRHQALRGPHAGPGAERGGRPQGPATAPPHHLTSAPRHPSLPQHQAQQLPDAPGGHAPGPQACVGPHQQSYGQLLLLHPSQYLSRYMADPGPEEPGQAAAPLANVPSLSTESVRRTRLPSPPRSADGLAPTPTKGRARSQRRLAQANLGATLTDVKEAALEEVDRKRSLERRFSLGREKPWLEQLLLKPESDGFRVFRCAQRWQGADGAQGVVDCLVYQGARQPDLARYELAKEVLREASSTGTALVKSYHTGTCVSDGFKVLVGPASLQTSLEAPDDSAGLSSFTSDLRDKYLYSRTSLMSSLLQSRKQKLKSTPPSMLFHTGYFM
>DECOY_tr|E7EMV7|E7EMV7_HUMAN
MKRVEPLRHPCRGHTKGKRKAQRQLAREKAEEKDFKALQANSLTVQAQKLEVKKQLEKEEENRMREDRSREQFDEEFKLVQKQLLENQTVLEKRQLLAGAGEPSGFATPPSSPPTQLSLAEELKANRLQLKEEQYRERQTLPSLQDQLKYKVRQLKEAEATLQKEDTEEMEKLKSALLKRLDFRDKQQREEAELDTVKQQLDAKLREQTLKLQEYQKQMRSFHQDWKQNVELLERSQQELKMKKVEAAGLAVVEPKVGATVSAQQQGAVKKAGTGEKPSGMRPGSAGKENGNSMLKKLLELNERERLEAAQRDQELKGDKLKALAENKRELQECLTQLLSRTQEKNHKVSARLNFELARMGLHTFLQGHDPEEACVSLTTERLQLHLMLNGDREPLPGLAMANAHSSSEPSNQEEPTVVEFESSTGSSPKPQVPAKPDSPCAPATPSATVNSKDGTLEALPDFSGLSPSPPPLLENKDVLEEKARQRLTAKE
>DECOY_tr|J3QLD6|J3QLD6_HUMAN
SLRKSHSLQVEFRKLLRLLLPAVRLVAKEKMESALALLETTPNFTLSTVGTVLNMLKALKPPNTEQLCSDQNYLNVVGCNSGCAVYQGRNSTALSLGYLSGEDVRFNLKRCSNVD
>DECOY_tr|C9J7B5|C9J7B5_HUMAN
MCKPLAVAYEESMACMVSVQYDRKNLNPVDMNHTSPCLDEKKYGTFLDLGVLHKVAHGKHGKTSTSMEVKLCRPKGLVVFGKRNLASCQMPYTSSAGADGTTFDLEDKA
>DECOY_tr|H0YNK0|H0YNK0_HUMAN
PRFNSPVWPSTGAASQKVEVLRLDTEQVSTDPVKQDLYGVPYLSDGQGSRGDRSRGSGGGPGSLELAKWRRFRGNAVLGGQATM
>DECOY_tr|H0YML8|H0YML8_HUMAN
MLDSKKGLEYPSKDCLDLQSQRSLKMPKDALADRANLVTQNLGNFHSGPGTTPGPGPGPHGHLHGFSGYNTYGPYFPATYYLRPSLVTGGPFPCQASPRSSPAPAPSRASGGLAQGALPGPCPPCPSGGHARSAVARAGEMCLSAQAVSAVRGEAPRSVCTRPLPPFCPFDLKKSKKELLVYSSFAAAAAAAPDAGYQLHSNYGPSPATFATSGAYPSFASGSSRSGLEDRTPGSLVSTSYAPCSYLALSASPQYLYGQPYSM
>DECOY_tr|H3BNS1|H3BNS1_HUMAN
SSCLSFLFVFWLTLKVCSQKLSTLKTEQEELLQRAREEKLEMTKQVHEQYKSKEEEMMQQKYLQMEEVKMASAQASEKAVCEVELKEKEETLLQDTQLLADTVSKEKSLYTQLLEEAQLKRGPEEYKKYELDQKLQLFLCYGGKPSYLGKAVEEELPSFLVQLLASRCDSSAEQNKQCFDRKKDDLQAAKKLQFLHDVKDFSKNMYVETAREESRVHX
>DECOY_tr|F6XE55|F6XE55_HUMAN
NKLKLKVVKSAESESEEEDEEEEEENSEDESEEKEAKLRQAKSFVSQLVLSDEYLQSGELNFTQANHCLLMVKDELDGLRSKYHRNRLKEKKFDVLKRPLLEYYEPLKRESPLQLFVESLRGSQSKDYNLVTDLLANMKQTKLPPNPSKALEPRPRRKKGKVDAEKEAPKDDVRRRKRKKNRLVEEEMEELNGDELKAGSDARPSDSLVTLPSLLLLGAFRCAARKLM
>DECOY_tr|A0A1B0GUQ4|A0A1B0GUQ4_HUMAN
VNLGGFSLRSLAGYELAVPEELDEWESGSEPSEEPPLSEPVTGWSCFQPLPLTGSDAELCEECPLQGQCTSNLTLYEEDESTPSPAGCPHYMDGEGDEGDLEPSGRLMLDCVSYCNRQVKDELSTALTSERDEQHKLCLHPHSEPSHTLSSAWRPRENQGWQARELKAQSSERPLGLGEGADPSASRDWSDEQDLLPSTCSDTCTRATFKEDASLEPTQWEQELEPLAGPPRPCLLLTVEQPARGLLHLVEQFLLGETRSGNVALLLDGAALAGNEEAPQGPFRKLRLVLDKSLHSCSKEEMQVFSFGLGNAKKNKLVEKFPGDTVSVCSSRPGPLATVLSVARTEDGMSDNASPCQQTRSPRRVLEVRLAVQGPGTLCQVAKQHTLGCLLVGDVQLRLDGQLLQGKEAAPGGPVLKSVYLGGYPVSTNLGGTVSFGLTGDKEVLEVFYLEGASLEPPSPPCSSGAKGLPLFSLQRHRLPVLSQVGAMDLEETRNDQDQTHSLLSGQYGFSLLDTSSVGSNATSKNEEDPNNGGVKGSQSLLLELNDPSNQLRMVAMNFTFGELSLHNLALLQGGKPLKTKAEAPGGPLLSSLFLGPDAQGSYEGENLVFGFRGHPRKDLTRVVLREGPEALFKRRSNKNSGAHMSQVPPGSLSDWTMKPQLVCAKSLQREGTCPRSGLGEAGAKESGDVNFNDMSTSLLGGAAGQRLSVFLENESCSRLQLWLLKPRSAQHAPSLNAMQVKFDHDFLVHSPQGSGMQANFGHQASCLDLLKYSKTASDTVFTKKHGTVSSTLTKKFQYTSKLGTREWQRFLMARLSNKNVEYVLVKGACLGLAMEEERRKPESFVQHVLVGYEPLQQTRVLKFLEADEGWLASSRLHMESVEVQRVATLRMELLSAPLYDEVHFYKPSEVQKEPYNGFEAQLALVGLQLLLEENCYRLEELLKRDLQLYFQRHTLSHQLLGYHSVFKFRLLFLTFTNMSKTQPQREWGEPAKLCRLTESDLFFFKEKSMYALGFYTLEELNAFSTVANFVAGVTSEVDKCVELHQGNLLVVCLRDLALYKSKKGTVVSGPLHLTMPAEGALLLFERPSKFRRSQLFRGQSPTTPWSSDAASHVSGSSRRLGAQQDQPDAGPLRANVLLSCHSHTLTSWHPEPSSQTETRSESRVCPHLCEPAQAAPSESSTRGRKRYLLLRSNQQVSSSEEVRKVEVESLTGLVLGVRRLLHLGAPAPYVSVKEEHRVCAELVSQLTRRCHPQDECMTLLLSHLPECLQLPQHPPVHFGASWYLTMGLSYVHMQSADPQEDESQGQLLEPKAFPAAELHSRVGQFSLSGAASLLASWPCVVYDSSDRNLDELLQEAALFLLSWLEEESLAERGVQLASALTVSSLSMGAKDTLPQM
>DECOY_tr|F8W1U9|F8W1U9_HUMAN
MKKKGKKKNFLKKCCLCFCCTLVLLVAVLALALLAWPPLPKLHLENMKFKEKLSFADKEGEGPSAPETANSPLVTAVTTVPPAALAEHHSESKV
>DECOY_tr|B9ZVV8|B9ZVV8_HUMAN
MLRHVVTSHNVNLEEAVRETTTLPDAELLRALQDNDVESRPGRSEEDELSEDKGCKKFFWWQVRTENATGPGFANNLRNTTEAKRAGKMFEFLFLRALKKLMDQKMMTELTRKLCSPFVSPASGCMSPKEENGCSLNKSEVPCYLSSHSVGSVLSTFSERGSAKELESSLVPCFALNECRRPNQAEPFPSFLVVKGSLHRHPDVSFPGRPKP
>DECOY_tr|C9JM94|C9JM94_HUMAN
LVDTATCKASDTVQPSVPRTTSPEVLDPSQPPTLCLTSLSHFKDPLEPTAADMHVTTTVDGSDSVPTLRPRLLLDKGQRSQGWSSMCVLAEVAEMDTQELLSCTRSESDRKRHELLSECLDM
>DECOY_tr|M0QYM7|M0QYM7_HUMAN
SVLHNLDGYTPTTKLLRTFCLDYLAENDLCYTEDTNEVLQHVSLTANYPEVVTDSKVPSPVVSFTNMRLDPFEREKLSLLLTGMGSGTGGGLSHTLQFGQLCDCSEAENYYVNRLELQLDSDGHYTGTPDLGHEDSLVEWKFAGLQNGCQGAQLHVLREM
>DECOY_tr|B8ZZ49|B8ZZ49_HUMAN
LEWFELWEPLSQPVSATSYCSNFSTRGSLLPTESFQHLRSMYKDVTMQVMGQEYLSVRTDLVQQFNENASVFFGSDLWQQLSEKQSDELMPLTLSQSEEEPDPPLWEDLPAWAKSTKCLLRKEKSEQGEQLNDSGQKSQAMM
>DECOY_tr|H0Y731|H0Y731_HUMAN
QLSRDLLLSRTVPKVKRTSSESSLGNPTSHLKESVVCLFEAQDESGYNYSSGLNVLQERFWGDSMTSVMQTLEEEQCQLRVYVKHPPVQTVTYKDEERMKDLRLLLPGLNYFEAEELVGEEAMKLVDDKLGRHLFNLLPGFYTPRDDLLYAGTERDDSQLEEGQCRSLLFKSQRECLTQX
>DECOY_tr|G3V2S0|G3V2S0_HUMAN
YQYGLPFVPAGEEMGPADVHRVVFNQLLEQMDEFQFLPQFCKSYNLGVDHYTLLARKPKPPTGYVTFTVSGYPTEVSHTQGQDLLRLAALEAKEAAEPTQGPLLKPEETLQVEQLEAM
>DECOY_tr|E5RI03|E5RI03_HUMAN
LKMRLAQDLVDLLKNADVALAHAATLMKKQYEQQLSTMVYQQAKLKMNLLEGLDSNLKLQAMELFSDGVPTTDRLGESTLTWNTLQFMGQVDYTEPYSASFSEANNLNYEQSSLCRFRLM
>DECOY_tr|A0A3B3ITA0|A0A3B3ITA0_HUMAN
KFVSSHADKRWRRLLAKTMKDRNLTYLLPNLLPTLVSYFVALKFDLKSLPFPWAYLFVCPGFFLLVVTLHATLTSLKASKSDLPCHQLTMLLLTYSLLLLVFSCVTLVGSNALVMLDRLYTDTCAKLLRVPLDCYFSDVENPGCFPLHVAFALQSVSHLFGLGWAVAMLGVCANGCMLTTYHLKPCLALRYDFGMALLLVMESGGFFHLLFLQVLCKFSLGKRVQSFFDTLKMPATVSSLSLDLLSLNALLFYMPSHLHSDSVVTLVLLLNGFVLGGYFVFFLMFLFTQLEQSDSLGLFLFETVMSNNTESTSENWSLAEATV
>DECOY_tr|H0YI19|H0YI19_HUMAN
MSEEDSQDYPLRFVMSYDDKLFSEVMFQSDVLFVGCRVFEWQELQQVLKQMVPLHTYLELQGPCDFLLYDDEVHGLCNELWDFNNAFYEMCFVLGGNPGRFLSDDEMVDDVELLRELX
>DECOY_tr|D6RE97|D6RE97_HUMAN
NVQFLGQQELGGHEELYDVVRHVLFPVENDPHGGQQLEDLPLGFKLNALVSNCNSLSPSSKRSM
>DECOY_tr|H3BS03|H3BS03_HUMAN
AVHSFKKSPRCPLLQLLFRLKATLLEVPNGQKGLELRSGAPPSVTSTDGAVFLQVKLLYMDVAVHLFAERELAADEHFYSLLSYFAFPLRLTHQDPARVLLRLGRLLDSETLQFLALWSKRKLELCELLAACVHFKAPLDTTSEREECDKKLX
>DECOY_tr|A0A0G2JRQ6|A0A0G2JRQ6_HUMAN
PTSYYQQCYYTAFDEPQLSSLTLTYDTGSGSGSRFSPVGSERLSAAYLLKLPKAGKPQQYWALSNSLGQSRACTLTRVDGVSASLSSPSQTMQLDRCTGPLWLLLLGLLQAPRVMDM
>DECOY_tr|E9PLH6|E9PLH6_HUMAN
GPFPTSQALPLCAAVGAVDQAAGQVSKEQARKDCASPRSDLYGFSAKTFPCTPPSTDPSPDQPNQPSPAPPRHKDLLRVSSSHSPRYCASTESDSLPYLPRSPPSLVPPPSVSQRSSLTRGPKATGGAGHTLSSKNNATMTM
>DECOY_tr|H0YH27|H0YH27_HUMAN
RLLWQAEPMHHKAVLQQTVLLAESTKLYFPDGVCAVVPPVLAQVHPHFVQPSHNCLLVYLCSLADKLLNSSSKSDNLSFLLGPVLVPLHQTLAGPLVNVLETLMNFCCRQKTVKSKEMKQHLKAVLNPVQSQLMTLPTEGQEMADPDCLWSQVRPTKQLLSLYAHFVDKEVNAREKERFSLLAPSVKTYFEPLMERHTSVVADLKCAARRAKVWSMDDDDSYEDDSGQDDDDGGDADMANEDEDEDDYNYNPDYTLKYLCLNLLTSVHPYVKEPRRCVFSEFAQLCYRELEDDDVNCKFVVLPLKLELYEGRLAHGRQSLAALCQLYRTTTSMSDKNSLESLLHELLDVFVLNGCSMVLHGLALLRKRTVARLPSTLQPLLCTLLSPHFNVLLGGRQSLMDAMLDLAELQVSVDEKQALASTRLGTKKLCVNAALASGAHLL
>DECOY_tr|A0A2R8YF72|A0A2R8YF72_HUMAN
VQLRGVAKQLNELLKANEPSQRYDQNTYMETLTTVYADFNQENLPDMHPLQLNALSHLLSQSLNALEHLLSENQQELKVNEEELKTLNSEMTTLQRTKLLMDAEMQSNSENLKELEEDLKQLEEDNELGNSRAKQLTLMQEGSKLKKAMASTRAPCGSLRSHTLFSGSVHGSGDCGPTPCSMGEKTVKSWSFQSGNLYGKDRKQAALPCGSARSAHSKYGTLHGQGDCGPVPRCLPEQDKEDKASEQRLLGKKSRAPCGSLRSHSAYNGTLHGSGDCGPTPKCLEQSSTALMRSLKSDALPCGSLRSHSAYNGTVHGSGDCGPTPCTLLKKDSKECQPKYKPPSPLTVEGPRRYEELAEQFPDLDEPTLKDSEDEDRRLKPKMTYDVPLDWCDGEGLQFRCNNMVAQQQPSMPELPTLLPCCSRDRPKQNMSLDLTGNEDVEMDPRNTACLDQKPTSLNQPMRERCTSLNLLATAAMHAAEMDHTYDFSKSSCTSSASSGGGCSLNSSSSPAYSSTSSSSPSPKDCRKYADDYKGPSLRDTQKVLPARKAGYTHNDYSNYEFSKTSKYELKANELRSPTTTPVNRNYGYQPLELKQVFCMRPLRVDSAQSKSSVDCSQKHEQKAAKLEAAALPCGSLRSHSRNNSNVHRGGTCGPTPKCLVSEHMALLEPPRVKDHPCGSLRSHHPYLGTVHGTGDCGPTPKCSKKEERTSPKDGYYKKPVHSDSKSKRPDEGPLRQPSQDEYRSMNRRDGAEMAKMREMKARAETELALKAELLTLNKGTMDFVEERSDSNVSTTDDRDEHCGDKEACSAFRVRSPSLQEERLMLNLMDSYRNDPRTGPFDEERPVHRQLNMNQQPRNEQPNTESKRLALDFCQRNLCELSSLCVEEDSEEVKMEMLGNNMKPGLMVYNMRNSDQQSMSDAYRNDNMNESLVVGHGQALKLLSDVTREVVDSDLDLSLEKRSGLNEKNDSDDELSNSTNSNMESERTRAYAADEAKLGLNLLKSAVLEDYNDYEDNNNDKDETDQMRLTNHCNMQHDENEEEEEEEEEEEEEEEEDEVDEGDEDDDEDEEELEEEEREDGEEDEEDEDGPEDNDESYEEGEDEKEEDMDETGDSDDCEDVSSSDKAVAFKRKPPAPEQPKQDQKRKKTALPCGYVRSRHAKYGSVHGSGDCGPTPCSFLEQLAPEVPRVVKGRSRTRKHEETDVEM
>DECOY_tr|A0A0G2JRY6|A0A0G2JRY6_HUMAN
NLSHSRCGKEQNRQFGMYYGTHYGSMYWSLLMSGLADADDLSDPCLPPPPPLKLGPGRLPGPMPPPPPLFSNWPAKSKDPLNKPSNGRSSNESEDTSVQSENENEQANQELNNAVECLPSLLDSLNQERENGYGTYVVVCTRKEFDLSALTAPYLCGDESWLASKCDGKVWQQLSAATNX
>DECOY_tr|H7C5I4|H7C5I4_HUMAN
STDQSPAPPDQGEPEPPPAPVAKKAQAALFEHLRAELQRPFLHNKLPDVVQSLRLDVGAELMGRSPTWTPWATGASATLFAGRASSSWSSLSSRSTAPLRCRPTSPAVAGAPGLLALX
>DECOY_tr|J3KS84|J3KS84_HUMAN
MVEREQLKHQFASSCRSCGFRARARAGGGARGSPRGLTQLGLWHQQLRLRGGTKA
>DECOY_tr|A0A0G2JM22|A0A0G2JM22_HUMAN
PCSVKVRSKPANPLETYLLTDTPPKTRPQSRPTKRLQTFVCHDLQAYTVEEPDQEDSDESNARTNGAPEQDMVAAKKNNSCWLHLLFFLLLLFLLLVVSTGLLLHLRHPNGTVSVLLPDSPDSWEYPSRHFSGFRCYTGGHTAPGLPFDAQFRTNKRVVAPRRLEHAGGRESLHYMDYSRSSSCSLTVSEGAQKVPGPQASLSKPEYPGTVVLDLPDSPASLQYPTHTVSGYRCYTGALALMMPGLSFNKASVGDHLQGVRLSPKGDLSKEHLFFHEFMLDSWCQLLRVEGKSVLPGPHALLSKRPHNGTVMLVVPNSPASWGTPSHPHSRGCTYNGAHATTVPSMNFSEQFRLGHFLPVHRLDKEYLMFNNRFRHYHRCLTVHGRGPVVASPWASLFKPDQGGMHPGRAQVLFFGVCAMSVVMLLM
>DECOY_tr|A0A1D5RMU4|A0A1D5RMU4_HUMAN
HDGLNDCVNM
>DECOY_tr|A0A0C4DGR1|A0A0C4DGR1_HUMAN
MNLAAMQQMQAAAFAAMPNLYGGQAVSAMLAAQQQMLAQAYAGYAGFPLAMPNFMGMQGAMQQRRMMRTKEDTDAKFVVLSSSAGPMTQSGHLANLAAQAEAHSSKYVFACKGSNGDPRGLLTCEELNGFAEFRRLVDDESQKQNLMGVFKRLDERGSESDAKVQLPRPNMGPLKTQEHLASQKALASREECYTLFACKGHMGTRFKDLVTLEYKLGFEEFLKPLKDEDLRNPLQGLFKLLADHKDMPLTSPNGPSHSLGNMHGASGPSSGLGNTSLSANDAQGNALTAKMLYM
>DECOY_tr|E5RFH6|E5RFH6_HUMAN
KMSVVPPRNADSDLKWLLLQNVETKPDMQTWHGCDELHRKGLHPLWDEMHQSMQPVLVFKDEATVMLAPLLKRLGLKSCAKWWRNEMRNYWNLPRGFGKKSFQQVYFQLEEETVRMSLSPEEPSNVFLGGAECKVHMSLVSEDSRAFLKSFRTSLNQELEAEAVGPEQFYLQYDFVPNKALSELPSMNPNAPLFPTNLSAVRARVEPYFLAMYWVLMGGWDHGLFVAQSLGKLDLFTVMKECLVEMCYEELEPPASSEGYKGMDMALRVYGAQALAPLQRYWSYWSEPFGHCLCVAPGSGLEVFHRLRVPQSLTLEKGMRLTTAGEPGKGQFADNLLRGPLALAEERTGLVGFVAPLALVGDLDFVARALTM
>DECOY_tr|K7EQS2|K7EQS2_HUMAN
RMRQKQATEQRLEAAAQEAAAMERQGVRPASVTDVVRQCPAEKWRMRQELVVSQPLSDYSGEQYAFTELDDLQKTLQLLLKEKQRQTEERLEKQEQESQDERGLWRPDGPLGDGEDSAPDGPGEYGLVHPCRGFAFDELRELRLQQEAPARGVVRQRLFQVQAFHSSLALLASDRRRLERARRLLRTGPSDPPSGPAAGPEEATAEELFATAGRPAEAVAGVPARWVAECPPLPEEEEEEEKDKAPGVAAVVTVPEAAAEVAX
>DECOY_tr|F5GX43|F5GX43_HUMAN
MLKQSVLSNNELRKYYLKAARVLKTTKDLNMRQFGNCAFWFDLTDVKCREELFRTFLYAGDQDGLLSHLKSTRWTLPSDPSRAGEPEGLGDERRNTNSSVPMKTQVPKGGVGPQCPPTEGEEGPVPRAPPDREFSSSPDPLCTVLMASKS
>DECOY_tr|D6RCE2|D6RCE2_HUMAN
LLMQYQAVAKEKYGLLQQLAAKVFVSYLSEPNLESKATFKSLATTYGRGSLYAEGLSEWCNFKDPDRALAAQLDAVAQSHQGKALYYLRRALWGKWATGASKAQTVTTLLALAMEMDELEVSLDVAAAGSEADTDDLEFKRAYCRGRAKNDGVVRDYYHGLYCFKVGMYTDRLAKALFHTLKAKTKRDTEEGMFWYTLGLQYHYEAVETKDELRAQFKCEAQLYKKDTFHLLAELAHVEALDPYSSLLDEMKLAAEDFSKGRNYALKSLVLLGPLNDADSLQDLRTLAEESSDYDSKLLAELKALHLCLRNQYLSNGSAGLNDVKLLAQSCSLVAKERPHKMVQAEALHYWGSTCVPSKELGETLRNVADEKKLQDYKALGLGLLGPGKSSDMEVRLCCYQQGEDTLNGSELLHLCLVELPYQVTPYLNLMGECKKARLASEHPKFSLSQLFRHYLVQHDESPKLDSLGLANEFATFLLQQTENNQDETSEALFQTKRLWLQHLEENEAGQERQKTLKLHWRTAVELKKHEQYYLDVKKLCVDCKWKQDVSEYLDLKLQYVGPLDKDANLHNKYEYLNALKGCKHLAKEYKERNLARDAKSLAKTVKESSM
>DECOY_tr|B0QXZ5|B0QXZ5_HUMAN
GCPGDFRAPAAQVAPLVENNNSKFECATVCLEMTERVMEEPMDSRHVLPFTQRKLYDAEKKDGETEGM
>DECOY_tr|I3L4F6|I3L4F6_HUMAN
RXLGPWPARPKQGLPQVQRQRGRRAPSGPGAQRSAVVARGGARG
>DECOY_tr|E9PQU5|E9PQU5_HUMAN
DKKEKKKKREPHSDSEQSPANLESSYRELLVELAKGLMQRRKDTEEDLAEEDDNTVTERPANGNSKKKAKAWEDLQKAKTADKVVLKKLEGLQLDHLRLLRALTSEPKEYECFGFAQKLGSAGQRKVWSLVLGKCALLRQLLMDSKAESLNGVFVTTTPGCNEDNKEKALGPHKRGDALKHGVMSVTPVLVTPAPAMLSMPVPLMPTGPPVPPPFGPFQPPPLGPPLAPLGMPRPNLHPPFSM
>DECOY_tr|H0YF10|H0YF10_HUMAN
MQWVQMLNDESVSCLVWPENPNWSFDSKLATHGGHLFLLEPPGDEADEPSQEEGKLSLDWVNRRLDTGSSALLTENHPSWQVQFLEKDHSEFSHKLKLLRNLDWLAVKTDASGTALLFESYPNFSLCNVEATHADVSHSKPSTNNRSTDWLMKLQDDAVSGFLSEHLLHWSVDEVVATHGKPSPKHTYDFVLVDSSPKTTALLCPNX
>DECOY_tr|C9JLW9|C9JLW9_HUMAN
SSHSLEPPRYVGSLHLHMASPHLPPLSGPTPLPYFPRSLASLCYSDDRMFAPHPFPHPALYSPHYYAAATAPDLGLPPLSSRMLDDTTHYRPFRSLYDETVTSPPVVHHVRPQLNLPPRFSDQVVSSPSLGFPYPTSLLHSPLAPGGKAEQPLPPEVLRLRESGSGRSSGADRQSERSWVGNVKTTPALTVVPPTSPVSHGGPPVLLPGM
>DECOY_tr|H3BMG9|H3BMG9_HUMAN
PTHTPSTSTHTPSATTHTPSPMTHTPSTTTQVPGLLNLTPGTTTLTSLLKPHTSGTTTHTLPSPASHTTTLASYTSGTTTHTPGPLESPGSDTKSHVSDLHASPAPDTSTPVSGTTGLTSSTASHGPDLAPPVPSPHEGHTPAPHTPPSPGWALSEPGVAEVSAEALAADVSAESLHSLRTSYPAHGNALVPAVAGEEDLPGSSPTERRPFAVQLPLPEPQQVLRPPAPSRHATGSLQPSSSDDSSESSLSWATGNELEERRQLMNYFAQRELSPTDPPSQSYTSRKFTVTSKANVSSAASPQDKDDFPSWTVELSKLLTGLDNLDVAVVQPLAAFLKDTECSVSGVVVHNALKGELTKVLSLFETLLPLFLTEESDWVKQGSGERLRGKLRWRQGKYMCLEYQDGVCRLAFGALKGRMLHFEGLQAELESELLCMSETYREHRGTAEALSRDARESGPSGTTYRAVMNYAGRDRRLQVCYAEYLEDKLSAHFERRLLRFELKSVKQDLDYLFGRLSRKNSRELQGQKLEQEQQHVELYRAPRGEHSGLVGAFSQRSNRSLAVRRLQRPVSLSMMSHRTAPSRKKGTNM
>DECOY_tr|A0A3B3IRM0|A0A3B3IRM0_HUMAN
NLSTRMQDSSLTFMATHLRHPLAGESLALEQKTMALKEDGEELLKAMVLGAKGLLAMSPHQFKLFLRTGNSAVMELLMDFQQGETTESYPACLAFTLFDLLSSLVLAGTGHDVHSNKFELLNELKKFSSSLLKANLQERQLDYDDHMPCMLACLMDVAAHLLGNNRKSLKAVKVVGRLREKFPLQTFALFGKASAVRRLVAQFQSELEANSAVVDGEQSLLATLANNLKLKENESFLGDQTVAHLVGSYSLNANRFFVADAFNGNPPTALRFLHLSEVEEDVPMSLLGRWQKGHTPTKMVCVRDNGSRAVGDLLSALLSRDETSSKRYVQKGLFELTFLQPNESDCVLAFVEGLKPLTALNYTAPRDEVLCTETLALRKVVPESRHPSKLQVVFEALSTLSEDTSKYGRFLNLYQEFELPKRERLLSLGLYNGAHDLAKSLLEREQESAFLHRLSFGGYLLCFGGQYDSLDVFGELRNYDYSCLRVNTAPNLQDFGGPTVELLVKRPSDSWHKHYCNRRYGTKLGESFDRTRFLAETLLERTHETSKLTEFKKSGSKRGFTLNFETGQKGGVPSLSCLDGYPWQNTVELTNPNYTTLAHTGVSFRKVKYRGWSKHTTYFCALKDNRELLNM
>DECOY_tr|D6RAR5|D6RAR5_HUMAN
EKDRAKDNKKLKMRRMNQFWKLVRQETLNLRLAVERRYRDTLYMNFLFKEELELTQKHTYPRKKRCTRSAHLWNAAPNNPDLPKPDGGSENEANNESFAGESPKQREDVQCM
>DECOY_tr|E7EQ18|E7EQ18_HUMAN
NEQCTLVCLSSCNQLQPTPQCCFHVYCRLMCRRMVLDTMCSGVVVVAAVEEQWRQQPEGSAAM
>DECOY_tr|F8WF71|F8WF71_HUMAN
FWKWSKVTNMNQSFELLTDRVTWADPHKELHTLVEQARMQQAGEGHYLCNVVNDLLNLDKLQSFDLLRQAAHDALMTMLAPM
>DECOY_tr|F8W809|F8W809_HUMAN
GCGAQLLSAGRKSTVSLTTFVEACVPHLGLTSDLKKQTLGKCLAAAFGQTVEGANPGLVHFGVRVENKDTNCLKLAYKCNNRDSPLTWELPWFYSHYVELNEEGKFEVKAEESLGCAGYELPTFVTTPVNEYDKCVTSGAYRLQALRLGAQLAVPTLEKVDELLDGLAYLYPVNTQEEDTVPKLGKTENKLVGVTELGKRLTCARDGLALMVTNYEGELLEESNTSQAVRVRLGPTGAELQEKVLPVFRQLKFLGHEEMHEGKLNAMDQDFRGLLLRSVMVTVDLGLGALFGACELAVYSAGVVLKTGPCYPLSFLDDSSLCYKEDGPLGLRYRPEGTALLRFEASYKLKEKGNNTKARLHPGLFQGYANEYVKKVRELARVYGWNLSGLHNQVAELRMWDDKHVTEEKVWGYRNSDQLAQGLLAAQHMKKLPLCGVNVCTGGLGRWTGLPTPTVFDLVMKKVGYQAAKEAAALGGSGGGLLLLDYDYKSPLDEPGNM
>DECOY_tr|H0YBL4|H0YBL4_HUMAN
TLLHLSAVDAGRGDAALSRRVPDGGFRGLHTQVWTLAAVQDLLGWNGSVEGSGSSLFGFVGRVYSATVVLLNGVAALFSGDLAPWGESEREDMTNHFFVLVSANPAVNQPLFVNLYLCDESVGPSTSRTTGPQWCSRASRPPGAWCGAMPPFPCLLYLRHMASCLSEQQSLSSFPTLFPLRSLHPREWQCESHX
>DECOY_tr|H0Y663|H0Y663_HUMAN
HGESASGTHTGGQRNGWLYPPRSMPDQTGVLAEPWCQGLSGGKRREQRTEGRSSETLLHCGSDGGHWKAGGQTVKVGFVPLSDLTSCNRRWRNFQYQCEELALQARRGVSDMVELRKNCMQVRQQLLKGKLECTEEESLSGVSSKLALYX
>DECOY_tr|H3BRY0|H3BRY0_HUMAN
YSLQQLVEFELSQLLADVLWLDDRNNKEFSEDLDEVFKGCVVMDLVVVTACRLLATWKSWAAM
>DECOY_tr|A0A087WSZ6|A0A087WSZ6_HUMAN
KRKKRATWGSCGASARLSLDLHLCNRVLRNPALELALTNNLGLLAKTSVNYPSFGPSPSFAALSSVLVVSGGRKGEMEPVVKATMLAPKAVNLDLKTDWVEETVDMLSGFFPNVAANSVLLDLGGHKLVAM
>DECOY_tr|F5H4W4|F5H4W4_HUMAN
LTLNKHQLHGLLVQRGQELTQLVKQLGQAGGQSEWFVPDMQLKSLLMNQLCGSALKVVASEPFGDLGELRLFNKLDEPHQLNGANDLYVLHSPDSRSVLLHVRLLEAPNQKCRERLEEVCPDSPEPEFGCCRYDRLDHVM
>DECOY_tr|C9JES6|C9JES6_HUMAN
SLGFDSLMKLSDEDLSYYLLNEKPLRDHVLGLDHLKYVADLVQFLRLSARDETYFKGEVRLDFLEGGSVLQMLLYLHGGSEYLDDLAVLNPKHLTGLVRDFDYLRDLDEAKQRWPGEVAGLM
>DECOY_tr|A0A0U1RRJ3|A0A0U1RRJ3_HUMAN
FDDEARSVLEEPQNDKVAQNSSDSSLDELKSSPKRMAARSELKTLVPSPEEESSSPRNWSEANSSTNGDSFDSESFGKEEEKEEKQMYPSALTLEKVSKSNTTKENMLLPLPRQRNSVSLAESAEGFGPEQLTGQGGAVGSESRDDEPPTVKTLTGLEHAVYLQPRTPLEVGRSSGCFDVLLDTVLADGGLKMDCQNVQSELGNKSKDMESTQSARAYFHPVTGLRFTQESQSSKEEHTEREVSVQPQYPPAETLKELKLEFGADFASETLLPAEKAEVTKELEEPHCESTRRAPEETSGLKLSPSLNGTDSEKYSPFTETEKELKLELGASFELFEKSPQVLTREVLEEVEQPLKGGYQAVLSAFSSLTQDSPSMQAALYSGVEHKTDPVVNSSYFKRDDPVLTDMTAWPSLVGPPNLPSCVPQVAEPFEPNVEGPGVREGAPYSLWVEGCKLQLAASVDNLVRLPLPPKVEVTESLETQSPHRVAQPVLHADQPFLMDQPPSAVDGFSKRGSLQSTPDLPHSDEAAMQLLNQTSLQCEGSEKKALLATNGFTERDVPFPALLRKEDASTNHSQELKGGFRFGEEKLSNTGTLVPAKLAQLPSPSTGTAKELKLDLSATLSRKNKVPHVVKTDVHENLKLEPKGVEEETDAFDKTQPWRTNESVSPELVKQGHKVGGSPQLAPTSTESLKLQLSDNFTKDCKDSLVNKTLLSEQLEQESYKDEKEFVPTVLGETKNEVNKESSENGPLQYTKRYLPSLPFTLEDPLVQLLKGSNKELEMREAMKKVPSLLVEAEHTKNGSKLLDSFKEKHRQNFPASKNQSTTTLKNDNKDSNSNAELDWKRFLNEFQSPNYVQEANPEDRMKEL
>DECOY_tr|F5GXM3|F5GXM3_HUMAN
NVTGLQNRTCKLGYKESKYACLKLLEAVESQRLPAAWLLTSVSEALGSDLKEMSQLLGRFALLLDCYLELLEMAEVLYDRELLHERVRLRAEKDGAALYDALKREKAQALEKKKTELKLRLNLVRLLNRVRLEKAFGSGLM
>DECOY_tr|A0A140TA20|A0A140TA20_HUMAN
QGRDYLLLSDSLSGVLDEGGCPSMVTTLALAGLMLKANLLM
>DECOY_tr|F8WEP8|F8WEP8_HUMAN
YQGHARNGKTCDVERAMLAQMMDPGRAKSLSNYRLLGDAAGCLQVLDKETKLLLDAGSFNSFRYTLSSRFKNLLWQQTEQLTASPQLQEGSTQSAGDGQHNPSSSNSDPVSCTSQQPSTFTPAPSPSNNVYATPADPWPSCETLLTTDYSPQKYKEEHARKTEM
>DECOY_tr|C9J7C3|C9J7C3_HUMAN
MFFFLGTVWVGTSFLAMSLLRATQPTQYPGCGQPLRCQLCSVLGLSLDVNCFSSGVTAMLVVLWSTPSGPYVRGLLGKNRLLRKKLWSNLGSLYVKHLARESRLFDVGDPTVTFQFAVAQHAERA
>DECOY_tr|A0A0D9SF38|A0A0D9SF38_HUMAN
VTSTTDKAALTVKEKASSEEGCHPCYSANNRVSACKDHRFHSLSSEPQCEMFNGEHDVSETAMCQNNALTTLREKSETPRMCSCLPVEQLGDTELVDPGNALGEAQSSLLKGRVLDLSDLSVEMYGTSDGPATQEASGASKSYSESGLAGSKKRPRRRRKRSAKPLW
>DECOY_tr|F8WDX5|F8WDX5_HUMAN
WNQDGRSMVSSALCKLRELSWPETPGTSLKLKHGTGTAM
>DECOY_tr|H0YI15|H0YI15_HUMAN
LSGTTFPLRTAPTESSSLRVAQSAPEPASLSAPAAPSSQRASLRPHGGQALPLLVTDGTSX
>DECOY_tr|A0A3B3IUC4|A0A3B3IUC4_HUMAN
LLKDLSMQMTNELQLLVTGTPNLHRSRLSTWEYFGKRKLVPLLQTLFCAPNCAVKGGLSAVALTYRSPGGLERQNLMAVAWALGSLRPEWVEFNDGRQLQYGKQGLPDQNLALVKDDQLLKAAQPSLRHLDNSMFLPAAMLAWLAMQTVQQNWSLGFNGLVLMDPDNWGGPGAVDVRLEQNFSTWDLLKSLKSWSDDLDAFRNWHNCYRQLETYNKPQFPWMYLPWECSYVLRSGRTNLALSMKHYGDALNELSDCYCGDKFLLDVGWDAFTQADLDYYGFSGPFGACKTNGVDAYLGKLLKGSHVYNALRQLGHPRFQPDAQRLEGSRDQPAMWCDDLCLYEYGAKDWGESVMLEAMEMFKLESYNWSSALLLCSFKQRFPPPPQPSGLDHCQVGAQAVLAFSWSLCSDPEEQCDLNCMRFEWHLWGMTPRTALGNDLRAAGPLDWSVLALRFLALACGLHLEPRNLQM
>DECOY_tr|E9PNS8|E9PNS8_HUMAN
SQFVCGMQLLGGVHVMLKEPEEPLVHLVVKKAFVQSEKGRLLECLYTGQDAEQVDQLLLSGDNCLLDGMLHRVNQRFGLPVSLNSYYYLVYEKDAHEGPSLTWDKLFLKCDETSQFVCGM
>DECOY_tr|E9PSF3|E9PSF3_HUMAN
PLTPPTAEASPGCWSWPSWTEAKTLPCCSAESGNYDSDGNVGELFPRVSLAKPRGRKSPPTLGSCAEFALGGSLGLSCESDSGSETKHGFGNTMGDEWSRFYFDEKLPSEPLHTRGEPDYGLNEARRQARHLLAGGLRDRLVARAHFLTKDANKYMCNTVLLNFDEEFEELRTYLHSEKRRLMTSFDMKPSLFELYDPVESLNVPEAFLHAPKDEQLLDLTRTLLVNFPMLELEMAAQQKVVQRKEKLRKRELLELLRLRAELDRHKLQWKYLEKEVASKTEQDREQEARNQSQLHSHRRLLLPVGRNARKQLLWYNHRLQMFQKRNQFSLGSCKLNRLYSPLQPVALMPLTSPTDQGAEEPKKEKLKQLSKMKKSPVKGLSGSVGGQAEQEEEEVEEEEEEEGDGKELGEEDGTESLRSDPSKRRGATAAGPPSHAECYAKRTVTFLTGNLSTREEPMKLMFLGRAQACTVHFATYCNKVHCQLAAGLKGKQCLYCTKLRWAPPLNDLGELPELFVTNAFCVEPLWLACVVHAWHGDSTKFQGAKGNPCLLCDVRPSPSQLCRCCLWQGEPLYPVGYCEQHVALNCLDCFLLVNSNHCEDDLCVCCFADEDLLSQQAGSRSSELYSKEERLDVLLEFTDASVLSHGDRRKVENVMDLWALDEEDMDYEVEADLDEPKPELRYYYAAPLPPAEPQLGSDVRMFSPQPLHFSTGSAKHSCSKKKEKGSSKKPKSGPFQPQESNKENSNCETLDQATLEDETLKLLPDYLSRLHRLGDLDVEVRLQAQAYTLTRPESTKCLSYPSPRRSGEANRQKRRSKRPM
>DECOY_tr|A0A0A0MSH5|A0A0A0MSH5_HUMAN
RLKPDRCCRTENLELRQKARCSDTKNCSKCCTQPDQVFLKRRHESCPGCPVSWKSRYKKRKRKSQKGKGRGVKKSERQRAKKDRPCEKCNHQLFSMEGLHQGQHKPRLMLQMTLNSEETPVCELGEDNCCGGRCMLPVCSKPFLYELEDPYEQFLDVLTELPHCYRSQYVDMKFVVEHHNQGGGEAMPAAQSKWAHHLYLLLALSWHVWSLLFNMTESRAGPGRASASRRGSPSHPPGSEEARRGARVGRGGSRAALAQPRAAAPASDACVAAEGTWSGKRPAGRLWQPRGEEKEEEEEEGEEPQPEREGSSARSAAGSPEAEGRAVVAGGRFSCGLLQVFKLLAVRGAGVGEVGGGPAPEPGQRGSAAADVRRRTGPLLHYSPSPATDTRQDRT
>DECOY_tr|H3BR79|H3BR79_HUMAN
FARRLGELEDDHCLLADTFEKYACSMDLTSELDKLSLDSLWRSFDEFLKRLLTSLHPRRKKELDDSQQKFYLDNKYEHFDLNMLKEQLGELFDQSQLFNPLVCHLFPDMDMVLKVFPRRTSWAEAVKKQLTEETVADSFEAMVKKEKKGGRVAPGPEARKPGNM
>DECOY_tr|E5RI99|E5RI99_HUMAN
EGTQEPMRSLLDSDGPDLLALTCRVYKYGCATGLELNNGSYHHVGKTALMAYYELEKRSLAPCNNALLVKLKAGRQLKMLTKQYGLVKYGKMQSLVRLSNLSELKKSKKTAAVM
>DECOY_tr|H7C2I6|H7C2I6_HUMAN
SQFEDSEEPGRQDQELGLGPLSSSSLLQLSDLAGDEYLAKLQVKMRQAPNLLLQPPESSSSASSGLALGEVATRPSGPGSGWSSEGATDGQPCGARELPAPDLPCSPTLHWRSLAASLGGLSEDSEVPQNPRGQLQEAAQASAGSPAALPQWPAAGSHRAGTSSVYSNELKYRTAGHKTVRAQGALTELVVVGFSFTDTDVARLGKTLYEEPLYALTRQGTVRTAVMSSQSPSSGARFSRFALGFDGKLPTRLEDLLVNSKSLDGHLLSPSDQHLX
>DECOY_tr|E5RI25|E5RI25_HUMAN
QLSDVPAVYNSPLYGTEGTTLRSAEWWDGESSNLLQKFEKGHFSLDDERTAEYDYLAVFLTVGTGRGRTLTGTHSSSNVGGFVTLGQGGAAHFNNYNPLSTVGFSPYHQPTPDTGRYYGSSQNLSGRDEETKLTAKEKDCQVCGM
>DECOY_tr|A0A5H1ZRT0|A0A5H1ZRT0_HUMAN
VVTRLTGQGFFAETNX
>DECOY_tr|H0YAY8|H0YAY8_HUMAN
RFAARREVERSGGNMQSPSLSYRDDTRRHDKPLRNSRQGSGELMNVLERGDLSQLATYLNEMNANQGRELVWLNLLAVSQELLSNPNERVRLNLDEVSFQLREALEAWSLGLHESLVAKMMEAQETGSLSGPTSESLLSRYLALPTPRRRTDEAGSKGACPPMTLNLHCLLHQTDEX
>DECOY_tr|D6RE88|D6RE88_HUMAN
CSKCPTSVFNFGGRLAGCFPCNKLGVTWQKAQLLCSLWEPLAEVNMHWVHCLNQADVSDKDKDLVQNELYEMFCGSSALKRCKCWRCLLSTEEQSHKNTLLKERKSM
>DECOY_tr|H0Y8I2|H0Y8I2_HUMAN
LSLLGNFMGLALYQGDNTWSCCLKLSSKSKHSVKSQEPSWLGFDSSSCSALQHTLPNYSVCQLADNHVTKDHKGLPQLLTGDSTDYVLRLSGAALLLQTGDKPFALDNLX
>DECOY_tr|A0A140T939|A0A140T939_HUMAN
VAAQSYSRGRNDSKKRSWMVAAVVAGTVVAGLVVLGAVLGVLPLTPQPSQERWLLLPQPLGEHQVHCTRYQEEGSPVVVAAKWQFTGDGARPTEVLETDQTQEEGRDQWTLTLEAPYFGLAWRCLTAEHDSLPHHAVHKAPPDRATQLKEGNELRRYLLELCEGELYRTFEEAYEEAEYRFQTLQAVTDAATWRSLDENLSLYKDGDYAHQTFAGPRVGPPPDPX
>DECOY_tr|A0A087WUX2|A0A087WUX2_HUMAN
ALFAAPEVDPLELETSTTAMGGNFM
>DECOY_tr|H0YEM0|H0YEM0_HUMAN
PEDLCDSDACGSHTSKFHGCLVGLKVKRKPFKFQLEKGCLYSHLVDLNGLQPVDPGAGPTTQEMGQX
>DECOY_tr|Q5TH07|Q5TH07_HUMAN
SPKRKFQARTEASGPKDRSTSLDM
>DECOY_tr|A0A087WT88|A0A087WT88_HUMAN
SHRSLCDRDKGQGEAEELPSYVGSGLSRDSLAGHFWEPVGDQALQGMQTHVFWDRLPPLPLPKLGAETM
>DECOY_tr|D6RCE8|D6RCE8_HUMAN
TKQTLSKDPVHLLGKNRSDVLFESEESLQRLLQLLLMFLLAFHFLSTM
>DECOY_tr|H7C354|H7C354_HUMAN
VVPYQSLDNYRTGALTNLQMLYEFNSLREQVKWQTLGSRALMEQPRSSSLYGQSPRPRLLLWSYVQRNVQTHPPLPGPQRPPTQSPSSVPTTGKVCPFNLFYNAQDL
>DECOY_tr|E5RFE8|E5RFE8_HUMAN
WTLRPMDVPVSRLLEQLLSDMPVETKGRSRTLKTDEAEADM
>DECOY_tr|H7C583|H7C583_HUMAN
KXMAFSQPSLHEESPPEGHHSSQVENKESLNLSALFNELGSNPKQNSKMQSWCEKAPKSCERE
>DECOY_tr|H7C0Y1|H7C0Y1_HUMAN
SVDVDDARLPLRREYDWCRKRREEEQRTHLLSKAEKRESAGGLSKVRPKTFDGEFS
>DECOY_tr|F8VZV7|F8VZV7_HUMAN
TNGEQPLAPVWPASQKAEQLSQPEEELDCCLHELPGPVRTWRPEEQSRGEVQPEAGDLQVNMSEWGTGLAATQESLM
>DECOY_tr|H7C4P9|H7C4P9_HUMAN
TYVFTCVFDLFGVQKLPLEAKARNDMMPLPQQDLVRTELDGQEWFEAAVLLAKVSQVEWKPTLASLDCATMMMAMVLKRETTELSLYEVWKKSDQYKNSEDVKLQFMRKKAFYLALDTALLALDMLHLVHEHRRQNLNQYLNKL
>DECOY_tr|Q5TBH2|Q5TBH2_HUMAN
HRLEPSMYYPTGVLSHAATTESSFRFGLGLDGKLVVGTATLFVNAKPLRDHMRRVSHMHEVASCLQVFKYWVRTEPLRKLKKQFKYLMQSLDGADALELVLNLENDELFSDLKYLLNPHNLKQLLGLKEVCDRQKAADMMEFLQKKVLAVKRTDLLCTKAYVESFQRGGKKLELQFDALSRCFSLTNPRHQPDPPHVPGLTHCLNNSSGGHPMHGPQGAM
>DECOY_tr|Q4VXN2|Q4VXN2_HUMAN
CLAKSKKYAKLQPKSQKSPTARTESLGDAESYKDEEM
>DECOY_tr|M0R2U8|M0R2U8_HUMAN
YRSLLNLTVPDRSSASVPRNLECEYPGALKYTVGFLFLRTNKQSTLRLHTMPLSQGNMWWQYSAAPTAPDCTLLVAEMAREPNLNSSSLSKPPTEX
>DECOY_tr|I3L2H1|I3L2H1_HUMAN
LLFPNTTGTAQAASPPLGVSGVMNMMAPGLPTLSSGTAGLAPQPAASTMSAVAMSEVGPGPGFSTSTGLVPSRGLQNLTLPQPQNVQFPNVPASTAPAGPALFPNLSQAPPARPTVLSDLNVLAANPGLFSEPKRSASTKPSSAVTLPQSEFPDPSTTGNNQSPLSTVSEAKKTSRTLNDFESFDKDLTGNLNSFLEFSGSVSVKPTTSVAGWADSRKAGASSAPQQSAAWPDSKNPVSQVTAGTPVGWPDLSAAKPTGFSPWPDSTSAPAAPGGWPNTQNTSASPGWPEKAQAAPGSSPLADMLDLLTTKKKEPKLVTRRDSEELAMQRLLDDRRGRLEEQEAVRESM
>DECOY_tr|M0QXV6|M0QXV6_HUMAN
PDPRLLSSLVGATAVRETMASTRLLVRPLMKTGDPTPTLRTSHKSLLRLEDRQQLLLLLDDLLLVHVX
>DECOY_tr|C9JB29|C9JB29_HUMAN
ADLHTGRNRLDHSKLPKVREKAAFNHNNLLLCYRGKPKSMQYKVDLTQSESDQREPSDSLTMVGCLEEKGSFEEYDNLKLLLKSNLQACRKVLLDKLGEGLLRKVEMELFLDLLNMDDDKLKCSLEEQLLKFFRSLERSSVEESLQYLM
>DECOY_tr|M0R0E9|M0R0E9_HUMAN
GGHQNVAGALANGSGCPLLGVPKMVAEEWDRPDLLGNLVEHLLGDGSVTVLGDWESLSLGQVLREHNARQETQLLNFSLGAESLMPLVHKNCWQWALRGGGFPNVLLLRLPRPPLLDPTLEGDGPLPLRGLLCTLATARWQAERANEEYTAAGDRAFRTTRRRAARRGRGPYTYLCFYAASDSPRSRSLTCCGSVEALPVLGRGRPAEKPRPRLQLHLAQSTLTLARFPRGAPYSGFEGHLLPTSAALPPPPPAM
>DECOY_tr|F5H2P5|F5H2P5_HUMAN
GLCCDLRTWLLVFLWLLFNCLSTESFWTSLQELQWFCGHYSPSLLTFQRLGMLYECCVLTTAGSLFRFNKGEMTFLQFVFVLLALVCFLLSLLM
>DECOY_tr|F8WD25|F8WD25_HUMAN
MLNPHGSKRVLLDVKETLARELREVEEPSFSGGGTVDLKVVAYEQSTKPHLRRCVVSSVRGGLLKEPEYNEYFDQASHSDPLAERDRT
>DECOY_tr|H0Y9D4|H0Y9D4_HUMAN
PHSQKNMPLTEVDDYVDESDRRMYKYAKLVAFLLAPLLFVTKAGLGFWFLNLPDLLYSCLFVDVX
>DECOY_tr|H0YNM1|H0YNM1_HUMAN
LNNGLRRKASAGLHQMLEPDSQEDGVMTPGVERMLQTSLLLYPM
>DECOY_tr|E5RHW6|E5RHW6_HUMAN
HTMKKTSSMRSKTLNVAASQDPYYNNFLPTDTTLREGSRLVGNNLAKNNQYKPEQGVLMGTFPAYVTSGASCLLDVGQHRPQRSQASYQGCGRHDCRTLENSKSGACLNAWPGALATSLLGALLLKATSFM
>DECOY_tr|M0QY09|M0QY09_HUMAN
SRRERLEQDMRCNLYNREKSPLLQSVGSLVQVADLTSVVEKEKKCHKTLQEEGRYLVKDDQLLKRLTLELHCLAKLDSSRVFVEWLPAFTGMPTGNSAKLSKLAMKASYTEELTRARELFDALKETSLPGKQVSHYLVEFGHKNEGWFHEGFYSM
>DECOY_tr|F8WFC3|F8WFC3_HUMAN
ATRMLGYFAGGESEAEESSNSTASSQLTPRRKRLRAHQPSKLVTHKLGGLEDQLYEEKLPLAKELRFLEKELEEMNTLLENKLELLQLRQEQFLVTTGQDDHLEDQLTLSNFTNGLSLFEPKLMALGKRPKVHYWLLLLSLGATGVMLGLLLKENTSYPM
>DECOY_tr|C9JAK6|C9JAK6_HUMAN
KLYLKCACRVHCCELKVKRPKQLNRYNYCKLCELEDSAQSEATDEPPQSAM
>DECOY_tr|A0A087WXP8|A0A087WXP8_HUMAN
QVLYNKEFSKSLLCKLCYLYFLLDHCFKDARVLKTTKDLNMRQFGNCAFWFDLTDVKCREELFRTFLYAGDQDGLLSHLKSTRWTLPSDPSRAGEPEGLGDERRNTNSSVPMKTQVPKGGVGPQCPPTEGEEGPVPRAPPDREFSSSPDPLCTVLMASSM
>DECOY_tr|E7EQW1|E7EQW1_HUMAN
RRHLTLVKDLVKLNRGFSSRKKVTHMCLRSLGERRRQNRSWRAQQVDTSGDHGRNSWFLKTLLSVWLYVLWLTLVKVYSTPFALLVHLWPSGGFDTRGHHHDALTNLKRVLYECPCTVKSVHQQLKETLQGQDHSLFQPTLVLSKLVM
>DECOY_tr|R4GNC1|R4GNC1_HUMAN
LTLHVNKYCLKLVKFWGEKAQLKLMAQNLQGQGLLACATNYCLEHTGEQLGLNEPVKVEWNSQAAVVASLNKRTEEDYDDQSRNVLRDYVALCEDRYERLYLVQGYLKEKLDTQQNASELKTLANERLNRLYECYKAEFSLSNNALKVTHTNLVNLAKEFSGNQLLCVKVCHLATVDKDNLQLKLNVKTLRATFDGNQGRYNVESWLAPVSVGGSGGSAM
>DECOY_tr|H0Y572|H0Y572_HUMAN
LLQKNFALTFLSLTDLATLCVETALNAELLSQHLVDADSHGYSHNFTLSNDLSGLQQRLAHMMGRTRNSVPLTQKRSDHVLPGLGEQRNALRKYGMYQFQHLCVESLTFFDMLESX
>DECOY_tr|A0A3B3ITP1|A0A3B3ITP1_HUMAN
KLRSLLGGGQHEPTSTESAKSKTKENNNPENKDLLDYRQCFLALVGAWMFLVVVLLLVEGRQQLTRNGMKEMTVEKDKNSAKMEAREPKTFLVPESAPSQGQLSLAQVHVLYETDEELDWLACRSTTTNVEQQSLAFGLVVEDELVDWSVVASNKALRHVTVNVPASPSDAQVLAFCVCGLWRLLARARAPPWASPSGPHL
>DECOY_tr|C9J420|C9J420_HUMAN
MSKLATKASLGLLEWEGHTQLLRNSADTLEWVKEEMDLLMSDVTYLFSSFTLTCNQQDFPFYFLDLNCLSDKVMKKPRYRLGENSVYATLKGPKTDVDMLELLFLDPLWLKNAAMSKMTLGECEEPNWSLFPNDWVMELWLFSSLLHLQENVDLLARS
>DECOY_tr|H3BMF1|H3BMF1_HUMAN
DDCSMNYEALVRTRCAALLSPAVRKVHLGAFFLGLLTLCSLTFFPHNWLSTFFSKVQTEPDLLWNWAGTATCVSVVLLLM
>DECOY_tr|F5H0N6|F5H0N6_HUMAN
GSSFLYCNEGHWLWDQPCPASCNARKVLTEQLNLNQHHLEMQKEKSENKRLALTELM
>DECOY_tr|A0A0C4DH66|A0A0C4DH66_HUMAN
SSVTVLTGQGWYDFY
>DECOY_tr|M0R353|M0R353_HUMAN
GKVMPLRGCCCGSVQVHPCNEPNHGWGELHRQLDLRLPGPPHPPTPPAQLSSHVSFLCSSTPTAASHAVADQLVLLRQDKTQTFLKLTLAPNPESFDGGPTGQLCNLELRLRSEQSLAQLAEKKRESLRGSEAAMQEGLKSLQEELRVRLRHHQAMSAQLEQKVPDPVQPGPSRDDEEERQSREELQQFELDEYRAQAVDLQREMEQVGQLRLREQDEPQSDLQGQKRARLQ
>DECOY_tr|H7C2L9|H7C2L9_HUMAN
KLKLCTFNVSSLMPLSRESLVLSEWCRGCFDHGCPMDVPDEFVSLSCMCLDCLSTDLDGPSLSLEDPSTVSRSTRTPRTPSPLX
>DECOY_tr|A0A2R8Y7S9|A0A2R8Y7S9_HUMAN
VTKLLHGEEDLLLNEKPLRDYLLGLSHLHDLALALEALYKFVDEETFMVKESRLTFLDGRGLFDLLLYKLGETQFAYHKLVLFPHNVEVLLRDEKMRTRVRDKVLTKKALKVMAYLRQADSGSKKLVLFVTQPNLEEEGMPEDM
>DECOY_tr|J3QT59|J3QT59_HUMAN
FAENLDLLLLDTSVLKRELQLFFKQKCFSKLVKLLWPFTNRMRVKNYLLLGGSMVGLMLENNSQRDAYHFEVGYLELRTATNLYNFEAEAPSLGLHQQHKLALKEEFDQPQNPLFSYDSLYGSLNESQDYDGLEX
>DECOY_tr|M0R2Y7|M0R2Y7_HUMAN
SCAYLGSKHTTLQPLSKLQGSLQKFGNLTWSYQRAPNSEAFCSLYLNEGRSYYTFSPYLSPLDPGHLLNLTVPDRSSASVPRNLECEYPGALKYTVGFLFLRTNKQSTLRLHTMPLSQGNMWWQYSAAPTAPDCTLLVAEMAREPNLNSSSLSKPPTEVTLLVKGWTRLQTCPPASLPGM
>DECOY_tr|Q5RI53|Q5RI53_HUMAN
GKERQMKLTKLSLDDANVPPLYDRFVRFYAPVGPDPRGFKQAGLKRTNLNSLSFLDFTTKDDQHGAQTSPWVWLALLVRLWVM
>DECOY_tr|M0R1L3|M0R1L3_HUMAN
XTAYGMSLRMNTLRHDDGFTCHTGLKFQNYWAELFQQLLNRNYLGLPGSLCSVCHFYSQCRAEVNFAVWRYLSSLFSVWSDLPNLRLVDGGVAGRVPDEDLRVVLELLAMPDRLTDSDCVQVYDVSDGLKAFATYMVRKE
>DECOY_tr|D6RAK4|D6RAK4_HUMAN
MKGLQHYNLTFLLPCYVLLWQYPLSLNQLFVGPLLVKMQLEVTSRLGAKKEMQDVKCQALNLYAQLHRSMMARLLACLLLLLWRLLTDFTAETMLPLSKEGLPPNMLYKDTLKPVWLLVMFLPALFNLHLLTQTKLETALNLADLHMQARLLGPFTLFAGLFSCFLALFKFFTKLSVPSQSELGKQELFQMASDSFNTFGTELGFELYNETVLLVKA
>DECOY_tr|A0A0D9SFK9|A0A0D9SFK9_HUMAN
CQALLLGVVLGLQHLTGLARGLATPSVEGVYMPVFGTTLGCYVGLLRFGLLLMEFKSGKLSFGMLVASVFALLNMMLMSRRNGRFNVFLGVSFSGLMGGVSFLAVSLSWLTTLTTPLLSEGRYHVWTQNYFEELKVQPANLVGTNYGFQLSGLVAGGVALMRLGTKKLSSPEM
>DECOY_tr|E9PML5|E9PML5_HUMAN
DSVEHGRDSGAHECVQLHSGSCQQPPEPWWSRTCTCGPGPGAAAYAHDPLADEWHDGRVVLGTACLRRPM
>DECOY_tr|F5GZR4|F5GZR4_HUMAN
SEAGLLPQGGDYAPPEWQVTCSDEGVNSKLPAAPADPVDLKVVTLNVQDEGVPKNVTVTYVGEDKEEAGEVTFLRSKDTTERVRVGETECLKKLDFVWEDSDGTDEPADPARPAPKANGQTLKAQWLVTPAPDGSLPVDRLKLNGAVVVLTDPRLGPCDLHKEPLPRQPVFDKLVEMFHKLASLNCAFGEPVFSYDAEDAPTVDDLTKLHRVGLHSKVRLSDPVLKEGKNLWVRGVNEDSVEKCFVAQKDAGVMLDALSQYVEKKLEQVLLEALAQGGSTCLAYHGADELMAENLLLHRHQGKKDRFKYFTERETLEVGKDLKWVQAGEESVECEFERVQGVMVLQDELRPTLLVPPKEVFLETSKCEGGVVCQYAADDALSCQSLTLRKTAGLSEFLKYSGSMQLEQGKNLKWVEADHDALEVTRLKLHKGSVQYAPEKKLQFATKKSERRDMKGRKLLMRGLDTVGYQFARLEYESPPARQLLEWVDEEAPAEKLSRDPRTFSRKKDLLSSFDLLGTDEHSDSRRLGGGALSRRTFASLLDLDGTGMAEHVTLNFNSCDKFKDTSVERCYSGTFAPQADTLHLEFLYKVSRADYSDHLQLHQGKVSSLDVKWKGFKWVVPKPLLSAGARVASFTLSGGVTVEGDQRPMVFLGLPDDPAGPTPGNLAASSSKGPSPASEGLEAAPAPAEGPAGTAEAPAPAPALMPEKAEAELKVLDKFKVSSGALVAYSGQDAPGVREVTLTRHTGETALGKYNSASLDSGRGQRWKVVGRAETEAEFVAPSGAAVEVRSKKPSFASVKKPGPEPM
>DECOY_tr|Q5T6B5|Q5T6B5_HUMAN
LHLFQRLLHPLRSHLKTCLQGLTSSPTFDKLGKFSNQRYCHDSFALAFLGGTAARDHKFLLVQNSSSQVKKTAMRSTFVGRLPATQQPGDWLTLFDGSPETQLLSLNRLVGHGLPVTLLWVCDQSSSYPSPFGPSYVTGNSSTLNGGCPVEKCPLPHDWRNNTGHQCTLVPHGTLQYGPLCEFTVSQGVNYGARGVLGNAFPEPDPCEQLEYAQYEKLFGRPNQSHDSHFYVTTEHSTSLLSSPLESGSRFGMRMSTEYPGRNLELYDHNPETSFNLFQLHAGFGVPLAKLWSCDMNSPYNGPFGPSLLVGEMEEVTGGCQALCLPPPYNRRWVTGPMCSLHAHGQLAYGPECQFSVVDNVLRYEGKTVGNSPVAPEPCSSLGVKTYELHFGAASVSLDSYFHLYLQNSTSNLLAPVTTGSFSGLM
>DECOY_tr|C9JGN4|C9JGN4_HUMAN
EPSKSMLAETSTKELAVTTLGNRVPSSPQENDSLVLVDPSPRRPEKSMDSHSRTMDVPGDGVLGERGGMAMATAETRALLGQTPGAGPEPTRVMDGDTNLDSALLRGEKMKKLSEVDDETPRDELRKAQRSRTCAEETM
>DECOY_tr|A0A087WX09|A0A087WX09_HUMAN
NVVSRGSGSRGDSFFSKSRGSDRSSGFSSYAKDKDSSSWGSSKDDYFKGTARERNLHPPLRYKGSATSGGSQNDSSNLDLGAFQQDLGLANEVAVHSM
>DECOY_tr|E7EW87|E7EW87_HUMAN
FHRFNSTQYEATLLVNDVNSGFVPSSPLKNRLATFGANTNVLNGEVHYSHKNSYYCWPVSVAGQPNWCCRGQDCTKATPPQDPLCNRLELENVVPCEASVPTTGTTGPDPPGTRTAHTTGTTGPDPTGTTGPDPTGTTGPDPATKSLSKEALLVLLVLSLLFLVLLLVSLVLELTTKKFKKRLAM
>DECOY_tr|I3L404|I3L404_HUMAN
AGHTSRWGFNGLTATCRGASTYCDDLGAMMLKKLPVPASVLGTRLGPPARLVLVSGRCGTKVCPVTHKPGKLNGWYRRGVPVLSKLLALALRGLATAVKESKCVGLGVHGNYDGLAVFKARFRTQGRATKQQVPMKLLVEKDLSAGLFFDLLESE
>DECOY_tr|A0A087X0U5|A0A087X0U5_HUMAN
PTNGLAGPQSFVGDPLYHHEGNSMQGYTTLYPMPQDGATSWAAEGLSYPFGLSPAYYSPMYPDSMPPYSNSQNTQSSLYPEFDDDNVAKDQHLSGNQVSFSEEGTEERAHFLTLDLYFM
>DECOY_tr|A0A3B3ITY8|A0A3B3ITY8_HUMAN
GQSKQEQKLKVPLLFSCLGSCFLCRLRSEGQAEEVVEGVFKVSLGSMALVVNQSVSTGTLSQLRKLLAKAPFARREYMSRYNLQEESFSSVLLQKMQLEDEDKVKKQKKEKETDKLKKLAAPNLLSSDREEVTTLDSVDQSELEGEEAAAKELDVDADGDTEEPLGDTDTAGPDGPVAATEDSEGTEGKGDSPSEHADDM
>DECOY_tr|A0A1W2PNR4|A0A1W2PNR4_HUMAN
FSSSVKVVHDPDVYHKKMMDCEETTYNKLLLYLLWVGFVLLTKCLLKDLLLSRRPKMSQRATYWQLSRPSCDX
>DECOY_tr|H0YFX2|H0YFX2_HUMAN
TLLARQLMKKQQPTRLTPFQLDFFLFLDKKGTPDEPLPMGEGPKKVFKYPHLLDNLPLNLRLDDLRTVEVTCCTLKAGLPLPNVFFLNDNRRERFPHKLKEVLFLLDAPLLNPGQDGKTFEERLTGRQWGKPVDLTLKLKDLTSSYGDENLRRVSKLKKLTCGFFLDELSLYLRDEVQPDKKQVRGGQLGGFNLDVESGEADFFEAPPLSLLLLFQX
>DECOY_tr|F8WAN0|F8WAN0_HUMAN
LLAQLACFCSHLNDRLPAFLFEDYAGGLVAPQTDALCLEMEVLKDPSLGLHACLLSMLVSHRHEDVANLPGPEPTKGELEEQLATALLPVLHMETNPGFNENLRNQLHLALHPRLLLRPEVHVLQQERLGSTPKCVLRVGALTLRDDFWTSWLGGGYTEVGVQQFGVQRRSRRKSRVLCPSDTHAGLLSFGNGPVYQGGVAFALLTSSRNTMFKYSEKPLNKWETKELESFGAQLRLRNCEAVAHFPSPRSNVKFLLKEAATQVAKREKAGNM
>DECOY_tr|A0A2R8Y839|A0A2R8Y839_HUMAN
KMAQGELLKNEADKLAALYPSGKGDPHNLKL
>DECOY_tr|F5GWV8|F5GWV8_HUMAN
MYDKEPFDLTVLNGFGRMLSEMDFTELREERQELLKNRLERSKEQLAALEEEKLLQHERRALSRVQEKLQLREEHQAETQKMKLSQYANLLRE
>DECOY_tr|B3KYB7|B3KYB7_HUMAN
SQFLAPDEDKAYDAPEVQRSDALDLHVLEVKTWTNPDLGHVNELTGLDKPHWTEKLLFFDKDMYENTVLRTCYPYANWKAEHFVLSGEPALRMVFAPKVKSLHYKLHTYQKGEGKDEYPEKNLVELGEGGGTEKNSAEAVSYLQGVQYEQVSCPLVRVKCEMLLDGM
>DECOY_tr|H3BTH3|H3BTH3_HUMAN
GSCTRPCPRSPSTGGRGLWLFASPGPRRRWKRLAPQNFWTARRVQWKDHFHKPLVMGRNSPAM
>DECOY_tr|H0Y9U0|H0Y9U0_HUMAN
PVRNGSLALQGASNSGWGFSTGCLSLAFSHAGGAAVQALPLGELRSRVQPSAQSPFKEGLGLQGHSKNGWSFVQSKDSLALSHYHGCSVQLKLLDNLTMKKLPTFSLKEFEGLGLQGESGAGWAFRVKGHCVALSHKEGCSVLDVLLTELAQLPKEPFLVFCGGVVVPLERGQARRGGLQRGSNDX
>DECOY_tr|H7C488|H7C488_HUMAN
DEPEYQARKRLLKDLDQKKNTLLKEMRNYAATQQKKFELKEEAMHLQEQRVLLDKHATALNEELKSNQEKTDNLKTQFEKSLAAVTNELNSLDQKALFKDQNGQDLQLDQLKAEKLKSEDLANTKANLLEATGGENLPAKLKPTVDLLKKPNSSTLEKAEFEAVQELLRENELESLDTQKLLYKWEAQAFLRQLLLVNTYATNLLESEVESHVVAQLGNLVESVEDLTFTDEVLX
>DECOY_tr|A0A140T9K8|A0A140T9K8_HUMAN
GSCKRPFYLLLVLGVLLGLVGLGFAVGCLVNELLDSPLARNPVWYALATRYDLEHTVLCSFLDSPEPTFNLYSFAQFSLGDVASVFTPGFGEVPVSHHQWNVTLMPPFLNSVFCVLTNKPGFELKPLTFVEALPFRGSVPKLGDKLPGLQQLMWECFKEDFLLAPADGQEQAWDAFEPRLPRVTNQSFDFFFLQDEDYAESLGVSPSGDQCYVTHLFTHNQLDDPWMPTPATDLKKCLKWMPVRRLEFRRHRNRLGRPGFVALPSTVGYSCLLLRRGQLEQCSDSLWCSV
>DECOY_tr|C9IY57|C9IY57_HUMAN
MLHQRSQAADMPHLVQLGCMDCSDGHLYVCNEGRYCEGVAAYPCLKKQTEVATQKEESEKETVSGQLPAETCSPARTGCYPQGPVFELANVWDESGAGVTAFNSRNSEAEGTNMEVLPGVLSSLSSSAALSKSTTLETATAEEKQLKPSHERYRCDGYLCYRGQFKYCVVSYPSDSLDHSRYCNDGKEVCGKH
>DECOY_tr|G3V2S2|G3V2S2_HUMAN
EVSSQLAQNSGHGFPTSSLNTTVSHLLLEGSLSGSALYCDNWNYTVCTVQKDHKDLRSHRKVKSLDWLNVTNNLGGSVLYM
>DECOY_tr|Q5T2D8|Q5T2D8_HUMAN
SVSKMETFLEQEEHKMDLASLNRQLHFAQRTDEAKKKTKLDADTDLKEVSSSHGPDVDDEAEQLLKCLDFEPDELERDEDELLLADALLEDE
>DECOY_tr|C9J668|C9J668_HUMAN
AEAGHDKFNGLVTSLHAVTLCAREVVQRSLKDASKLLAGDLRLLHQFFCDYQAAGAVLLRSKKLLANRAQDWDKHDDSLLREKLNLTEELRESSYLQLSPVDTFKALFDDEDVAGAGGKESAGAGKVPGGASGKRPASNAPNGSKTPAPKVFASAASSRPNGDVSEEDDFKSDDGMAM
>DECOY_tr|C9JIZ1|C9JIZ1_HUMAN
```
