## Supplemental File 2 for "ReCom: A semi-supervised approach to ultra-tolerant database search for improved identification of modified peptides": File2_human_202101_sw-tr.target-decoy.txt (part 79 of 92)

```
VRKADQEASLLLVERHKAELGKETGTKLLQNSPDDRPQPLKLTAKTLELDQKLEGKNGLVRFHHKEPLAVTASAQTQRLAVLKRDKAMVADKLGSVMLSLGQKDALSLELHAGRTQMLELCKLAQEGEGFQNMKDKRYEELPVHFVQTLVSKALRPKLNGWAGAPEQASELCAKAEPLPPFAKDYTPPDSEEESNLTAKVLQQPVLGRSHEAFSEQTLVAVSSM
>DECOY_tr|K7EQY8|K7EQY8_HUMAN
YPWTKQSTRLDPWVKRVRERDTMFDLLVTVSVLSFDLFFLYMCM
>DECOY_tr|H0YBT8|H0YBT8_HUMAN
DKTGKLALLEDCKLTLEELEQKQNLQRAELSEKVMQKRELGAHLAASEKAKARTVQALEENKADKLEEAHKLLAQRYQEEKQRVALYDQAKKCLAEEKKNFGELVKGLNERRYFLDSLRSEVSNLDALAQKEEMTLQQFKSQSTMSRTQEDLMQALKTEYEAVKRLMELVERETEQKKKYWENAELKETLLERELLTLVAKTDSESLCLGDLPSEGGCSVSVPKAEASSELLGLVTSGDEEKMQCTKEELGAESSSFAHNLTSVPVNSCEFYELDEEPEKGVEAGAKSQGCSTSAKLEEDTAHGRDNSLDSLQSLVAGERDSCADLALSQTEKKHKVCGSLLFCLKFVQETTTLRLKSKKAPSELLENVHNGTPSCFDSSTLTTTKPFPDMSEDFNDPDFHYSGESSLPPSNQLVSHSGFPNFSPSEWQSPDKPSSTQSLPGRDAVPDTPQELX
>DECOY_tr|A0A669KBH3|A0A669KBH3_HUMAN
SSESSTPPATSSRRRRSSSRSRSEANYTVKHDYSEMQAELFRDQQRQLTQSLLGPLAHLSGLLTEKLTELTVRKLDFEERSENLDSLMDYMLNQKTALDVLTNAQDNKRLQEKMVRSLQHLAQLKRFQKRHKVAHDKKLVKLTKNYLLWTRELVNAAAKNRKVTLQTDMMFNHVKHEKATLEKRLAVVAVVLATCGAGMLGTLLCVKGGCYTNPVMDGYGLSLFTLSLLWMAGLFNSTVDQQDHRYECRAVTWAALLWLSLSFVLLVTGPCLTMLKTMVRFTNFNKLNLAGLRSSSADTFKLSHLLMRVALLYRLLFMPLSLLLDVDATTTSPAYSFARLATWTFTYNGPLPHLACVLLELCLFFRLEYTMARLWDDAGNDVMFLQLREAHYVLLLGLLLLTSLSLLKCLALSYLSKADYAGWSLETELVMVVLGFMGFLLAYDSRKRKFELLRRAHGKLYGLNQKKKNSKSTGSSSGHGSGGGGGGGGTSGGGGTGYLALNNSNNHEKPSVVLEPASSSVAAAAAAAASPSSAGGGGGVSAPPQLPQAESDMEHLRRNSASLNSLRPMVGGNRYCSSMALETFPNSRREAQPQHHQHHAPHPHHHHHSLPPGSGLSGLSGTPSAAPQLSHCQHYQSASASQQASQQAYQRQLASAHSSPTLESVNLQSRRGSSCCCCCCSSGSLPSSRTRTFAGGPSSRTLLLSLNDGAGAAPAGSSACSNRCLCPSSGGSAPQQHALHPHHHPHPLPAFPPCKPDQSQQQQQCHLHSRSPPPPPQEPFFRGQFQLPTEM
>DECOY_tr|K7EPL7|K7EPL7_HUMAN
LAGSLEPLSMAQLSAQWKGSDAPPVALGLTAAGPPQDRQRVSSLEAQCRALQDLVLAARDALAWTRERLAQLDRERADQELLCSEVVRALEQEQCVQRGTAEVEERKCHLQLALEQMEAERLDAYALELADGPRPASSHRWALASTKRKMPGFLTLGLKELDSETLTLFRLLDVDQEEFVQLKYLCGLQELLAALDGVAAAAARAWMGSMSPPPSMGAASRKKAWPRTAVATSPSMAVPLRLSMALGHPEAAWALAQSGPWPRERDTSASRRVGALRGRDLLLAPSTLX
>DECOY_tr|A0A140T9B7|A0A140T9B7_HUMAN
DFKLLQRKVMLHHWRSLLFRSRRGFGFGRFLSQLALFATNFSTWLWLFFLLWMDGKRRVGLVSHRSLCGLYGQFLVGLLFLSSWWTLMLLGSVVSYAAAQSYSRGRNDSKKRSWMVAAVVAGTVVAGLVVLGAVLGVLPLTPQPSQERWLLLPQPLGEHQVHCTRYQEEGSPVVVAAKWQFTGDGARPTEVLETDQTQEEGRDQWTLTLEAPYFGLAWRCLTAEHDSLPHHAVHKAPPDRATQLKEGNELRRYLLELCEGELYRTFEEAYEEAEYRFQTLQAVTDAATWRSLDENLSLYKDGDYAHQHYRGLRLGDPGMDCGNMGQLTHSGAESQNRRYLLRNLARVDTQANKAAYGTTWEWYQPGEQEVWPREPERMPLAADSDRFLFQTDDVYEVALRYPERGGRPSVATSFRYLSHSGAWTDTLALAGSLLLLLRSPAM
>DECOY_tr|M0R2V7|M0R2V7_HUMAN
MHHHDGHLVCSGADGDAGHGQQGPLGRYHGPQLCHSTVGADAADEDSRAWSFLLVQDPPLHASLPAPCLGPQGWHRRGQGDASHRKLPAPLARARAPDHDAPAPAHATSEAAKPGAAAAALGGPGAARPEGAPVPQQWPQEHDLRS
>DECOY_tr|H0Y8Z7|H0Y8Z7_HUMAN
LLFLNNFRFFDLNLYLVRCLKSLTLAFKDLLYYADGENRMNDQVLGLLSGKHYFDLAYANLSKRMRGNDKFQSLLVPAQRSNVGLTGLTVHNPTERLLLDDDFNGSLCVFPSLARVGKECSMLHSVLQSDECKEGTKFKLSLPLQYEQNMDAKLSVRLLFTTFDEMKLMNYEDLADSFDEPLDDLFKVSQX
>DECOY_tr|D6RD17|D6RD17_HUMAN
EVKMTEGGYVLPVVATYKCRNDYTYCTETASDEDCLNSQTATVLQNDLEVETPDKKCCLDSLHYVRFRTLPSTPDSLNRENNLPVLRLLRNEVLDENPDESRSLRLSTRLAKCKCNDVLVRLEDEQRAFESHLGNKEVHVKALFVALVGWFLLHKNM
>DECOY_tr|A0A075B6R4|A0A075B6R4_HUMAN
PSRLKENGPSPCLSHHLKCKSGEKLKELKEHAMQLVLSSRLNVYFSLDDLSCEGDPSLVRAQTSPKPAPPASPSQNNNTKNAATMERQLLNRPNMLYDLNVQDAYVSYCNESSRAHYEGETDGKVKHCTSTSPSLAHQFGLAKYQLDSLLWNLVSVPDSPAKQFLCVSGEKTSQKKDETKDLVLLKEEELSGLNLNGESSSSAAKDYKDDEVNLTSVDVFCLKRVDQDQQGEPNYLDKVCVRGHRSLWDLDDSM
>DECOY_tr|M0QXN0|M0QXN0_HUMAN
FLSSSSSSCAPPRSPDETPSLVESPTSPPRFFHSGGSPVPPASQPVAGGALGVDLFPYNVLVKLNFNKFYTRKFKGKTHLRKLNYYRYLRASKLDYNM
>DECOY_tr|H3BQI3|H3BQI3_HUMAN
HFEWWRVPDSFTLWKHRVDGFAEFCLNAYRDFYNAM
>DECOY_tr|H3BSZ3|H3BSZ3_HUMAN
VAVTCAMAGKEGLLATGAGLAFGLVNWLPMLVTRPRVFTVMLENKKFLHKDEQDWKMQLVPGVSRTGLVAMQGAYRLNAGYEGAHDRVLRLDVARASLNDLTM
>DECOY_tr|H0YF69|H0YF69_HUMAN
AEEEEVLPLALRPSPTDLSCVETTEEDFASLYELVGQQLLKRSPQFVSKEALPAMLVLQELAAVVGTVRRESGALGSLAEREKTLEQLAAELFCSEPTKHEEALQQELAKVEELVRVHLVQKESALLKLSYQSHQEX
>DECOY_tr|C9JYS6|C9JYS6_HUMAN
QFDMSMNSLFDSSVLRDWQLSEVNCLAPNNSRFVAGHLLEQLRPLMNKELGKTNADYNSLVALAYSNEYYMNRGLLQLNELPRLEVTNLALLVYGAVEQLKTLFSLDYRNQVYTLELNGLVVECNNFM
>DECOY_tr|K7EPK8|K7EPK8_HUMAN
RRSRRSKKHHSELKLQRSKLLSRATVVENDEEESEEDFKFKDSTALPLARLTNYEPRLGELSALFRENALHCLMEQVDHGQLQAQKLLKLEEVLGLLNPVYNDAQPDLKEGARFGDEVTLHLKLSALHELSKDAVQMRALRAELQKDAEARRHEKKERLEQAEAQKLQQSVLTAEGSKYLDELREQLQKQEKQRLVLTQENEKSLTELQAFTDGQALRRFVLSHTEDTGTAKDKVGFLVEMQYMSRWRQLEEKEAHLSDQLTDDSQLLLHREHKRTERMENEKKLEERKKACESLRYRKKREREVLTEELYQLQKNALRDANLAEQNVVHLAELEKHRTVVEAEMSDRLNELNLSEDMLYKALQLYVSTLHEAEQKAMQKAERLNELRNMKTAVETRHNQAEAM
>DECOY_tr|E5RJX9|E5RJX9_HUMAN
MQSSLLYVRLAKDHWRALFQVGLQFAGSDGVTHVGGRVNEVLAQSKHGFLLALSAQLFKSLGMTPLYEYNLSPDQSLQRLKTQVVLSVWPHGENTMCVTLFVVSPAGSAQNPGGPSLEASRLCVRFEQVGHPQPFTRGYALFKLNPYDDKQYKTLLSGEKLHALPVKD
>DECOY_tr|E9PPG9|E9PPG9_HUMAN
MRQQKHLPSERRLFESPQNELQYVLLRGEATAVVAMPYLVDACYRCEPLQLVMMPNSRSTDWKFLKTDWSGTMVCSYNPKALWHLKTVPADHQALQLAQNSSLDWKMAKTDCSATFKVSGDDSWCVDLVPGTHMQQKAPLTQGSDQVEWRCVDNAWSGALLFNGPLTPPSFSLCGLSDDPSSTVELKDMPNHNDTTASGFMSTGSTGFGSTTGFLRS
>DECOY_tr|H3BNN7|H3BNN7_HUMAN
AYMTLQLWELVNKLLLGDGKDDFAHFRAFMGERLVFCCLFSDFDLNMKHDARYMTLLDYLQNNLHFGADNVARNMEYSNLTGSQDTDYKHFKLQWKAKLNWLHHFEQLNX
>DECOY_tr|H0YNN8|H0YNN8_HUMAN
MKARDKDKDSAEQKRKYAQASRDALRAYQKSKLELDQSHKTTLEQQLQQWQESYKRTLQRQRSLLELKLSLPGSNLDEAHRQLRLSLGETQSTLEAWSQSLPSDPSLRASQGGSDQLSMHHLLGAYREDKSRVAMQKRWMGELRLLEAEQMQQLVGHGQPSCLESSFKG
>DECOY_tr|G3V251|G3V251_HUMAN
YSYRYDYMRDQFDYDLDFSSGYMEAARKSVGKARGNKVPEAALNLDLVQGALRMGDEGAVARAARNENVYQVFAFKGHVSCGVKLGKYSFLAEVDKKSVVLTNLNGLFRVSNMRSPDKTNTVNSAM
>DECOY_tr|B0QY53|B0QY53_HUMAN
ALWQGNEKFLSQGALNMTPSGYELGLEVRETRSDLSHLNSLSAKRSPPKKTPSFTNGFFPM
>DECOY_tr|A0A087WVX6|A0A087WVX6_HUMAN
MGWGSKSSDMSSGFGGNFGSGSGANSASGWGLAAGSNSGSYSNNGSGFAQNPREQMNGQNQNNGSPGSQNQQSALMGMMGWSSQLAAQAAAMMAPNLSFAGFNMGGGMNSGQNNX
>DECOY_tr|J3KQF2|J3KQF2_HUMAN
TKLEDRAELKVLVVELMEYDYPDKLHLLGSLSLVLKDTSTLLPVMELKAALKLPRRKHASDMSADGQGQGANTNHLLTELFLQLVADCDLQFTSCYELLLSTDM
>DECOY_tr|A0A087WUX3|A0A087WUX3_HUMAN
SELSLLMQFQQTLQLLPFSSVGDLLLSAKKVPFATNTKDLDYYFKENTGSQQLLNSYVSDVVQYRLETNEPNLCHEEPDSALLSLSRSSLEATVKLSLQSAKLNLEKTSLKNEKDSSSSPRLLKLALFLALVEELKLADLTLKRGSSKSKEKLESDLKLLKVEMKLVAELVLESNSVEEEVQPQFESNSLANVMLFGLTDSLVNKSGMLKDFVSTYSGSKHLVSTYLSNVLNELTANDAVPVTPSKETPPVKLKLKSSLFEQVSNLKVSTKLQMDTELKSRTKEHKVPFLSLKLSLKFVALEELLNYSKLDAHSKPPLVLDVLNESLKLCGSTVCNQLLEQSGFQPLLNNYVSQVVLQLLEDDDSQLTEVYQLTMKYDQSLETAVASVKLMQLFNLETSLNDEPKEKTTSSLTSFKLSFLASLVNELKFHPLLLTYPSSTQCKESATQAKLQKKVVVKDSELPLCASVSVEDCFLLNVRQQFLENLVASTRRLALNEGNSNLKNWLSDQSGYDNLLNCVSSHVKVNVLKTDLSPKLDSSKRPMKMHMPPKMDAKSKLLSSPAEDTTPKERYPPKVPVSSKVGGPFQNKGDRPFKVLQADSFKELLSNLKLMATDYKLAQNKQDSVNQRCDQLQTEPLSSFLLKQVM
>DECOY_tr|F8VRI5|F8VRI5_HUMAN
VKFQTSKDVRGPARTMAPGVNRMFMQTSTSQRAPVQLADNRAM
>DECOY_tr|H3BTF0|H3BTF0_HUMAN
FELKGELFAVCKAQGYLQARKLPTDGFFDPADLAAHLAHLKTLLNLHGAEAAFHAPTWGVSTVLCRPAGYELX
>DECOY_tr|G3V3L9|G3V3L9_HUMAN
FRGSQLRHCMNFLDELLATCVKELMANLVEENLLTANSLRSLASTKRLGLDALVM
>DECOY_tr|H7BZD5|H7BZD5_HUMAN
LAEVYNAPLMGRTGRTQVTGYMWGEDLAQVNLLADGKDFSVEDADAAMYDYMRAFKLGATSPHSPLSSVTTQQTAVSSRSQQPLETKTAKHYATSVAFVGGDSYTSLHHDPAESHEKSEEGGSLSLASARSSQRERRSQAQVNLMHLRSSQLNDEAPDYDFVSGPNRTWRVLGTLTEQDQDRKNQEMEVKRVQLRGYNLDSFDQMKKNRVETLPDTVVPTFCKGKHEFDEHKYVTSLRHQTRERRVMEPTDLVYAKAGQLKRQFSDSYLVSSLNEQRKNRVQMEPTVPTATKAGVNKEYLVSSLKHQTKERKVVEPLDPLPTGQGLAKEKYVSSLHDQTKQRVMMEPKTGLATGPSVDKEYLVLSFKNQNRERVQLEPTDLVTEYYSMKDESAKEKKYQSSLKNVQQAHLLEPTDVVSTFNKAEMEASKQKYLQSALDTARNRAMFDPTENAMANLRGKGVELELRKDYKEENLLQTAKNRALMDPTDEMETLKGRGLSEELKRDYKEGSQMQQSKEATLYTPTEFDLMKPRGKEEKYKEKYVLSQLETAKELHLQELNDPLTHYHKGKSEKKKYYQYSSALQSTNLVHNMLLSKEMDTVKPHKKLLDKAKYVESALNNAKDMKVYLQSKDPNKYPKTKGKFDENREKYVQSSKLAKKAAMELDRPGLMSLGHSGKREKHRAYEVESAKQAAQTKKALDRPDAVTTYHLNKEAKRDYAVDSKKQAVEMAKHVEPPELMLSYNKSKGKEVKKKFYNTDSVKHTVKEX
>DECOY_tr|A2A274|A2A274_HUMAN
QQLKERMNLASGRAFWELQTENFTHNLLLTEQTGNPKHLLKCLKPGPTFKDLGQLTKLDVPHKLNYDAPDAFTLPLLGKKQLNTEHRLAFKSTLLRAGGLRHPELAAHRESSGEGYNEDGLVVRWLGKKHYRYATDPVPGFEQTVARNVSNKAGNELNLAGLLLNNSLNDLHRGKFLWPGAASLHDTTKCKGKVLLLQLDELKDGDKWDFPELLQRLQSTPSVDVHQGSSKDPPHQYTDQGPDFEKGPLEDADPAERLKKFGDTGTLYDTEPNKFLTGALALATVLEPSTVFAHTEPNADRNGTFRNNYSTVLTKNEKKGLKRDDWQGLCPGCANALVLGGLRDLLQAYGRDELTRALQESGPTLTFQKSKCLGHALAKQAVAARSGMDEYSSNTCSGLLGRVLDLPWGKEEAKVGVEAVPHALDPTFPGNLHKPLESLNLELLQDYHCGPDPVLHKDFEDALNALDREGKTSLKKYRMHNYPFVSTTAGLEAGMNCLTAMGRSSGVPSGDPGACPLPWTAQGGEEGTCSLSDVGPGHYEVLAGTGKGVTLLGAKLLVVKDPSSWGSLSGTKLVGLKVPKCLEWPLGAMVDVADAGGVGLCLGGLGGGNPTHSDTGLLLVGPYAYNELLLQHLLGSGKPWFGVGKYAGATALFNYVEQNLKDRRALKDEGGVQAELLHDCHLTSPVAKVSLGSSLFQLMAMQATADQMARVDRPRLLYKSRGELEQSAPDDLHGYVKLESLTLRPNRKRLVLNLKNELLDYHLYENPEFHSMAKVRAQCLVSAVHYRGVQLKAQRLTVLLSYPAM
>DECOY_tr|H0YG27|H0YG27_HUMAN
HWAQLSDEQVCLGWSCPRGGLNDTHPGRLRCPLQPYSVGLTVSHDSRAVEWYHHGAQFSQACQVQWLEFSGPGGPRGSRQCKHVQQDRQSLYFRHNASVPDFTLRNYDVPALDVKPAPAGPHSGEELLLGCRLSLLKQLDGLQQDEDWQLPTLPGLPGPPQLLQSEQLFTQEDVQELLRERLCGRHAVAELHRVRLQEERDAQALAQKTAVELRSLATTHQLELAQLLSSKFGSVWSALLCASNQLQSSKRQLELLQGEAQTAQQQTVELSRALQARKERLEADLLAX
>DECOY_tr|D6RGH0|D6RGH0_HUMAN
KPPLDPSEMQKLQLFEQPRLLDMPLSRKLSVDFDPQLAARRAHVKGHTCGAVRQPLAGSRAVEM
>DECOY_tr|H0YN11|H0YN11_HUMAN
VSALGGLSNFGRVFGPHLSLLVAELGRALAGPLRLQPLRQAPEPVLLVHGWELPSVNLVVLLDEQLLTGPLDPREHRLFLVEGRPKLNFNFQVPDFARQVKSLTQPRRPQVRGEVNLQAVFGVAGPLLQTQLRERLRYFLGLERVKQWASCLAADFPSQPLADPLGPARNPWQLGEAMLKDQGYVFDPLTRQGWDENNPPLLYSTENSDHPLAM
>DECOY_tr|E9PJE7|E9PJE7_HUMAN
PLSLRCLPGASLESFLARAVYRRETDAGASRREVPLLLVSRPGTRGTLASAGLLRGWWRLAVAAAAM
>DECOY_tr|A0A087X1M5|A0A087X1M5_HUMAN
SPSLGVQGTRGLGAWASVQPLRLLSAPPHTDDEALRHRKCWLHYTPLALLLLGLVASSTWLAAPLQDGAKPSSGTPLVEGQTPGAQSLERRPRTTSGPRSPTHTSGQQPAPEPSKTDPPEPSTTDPPEQSTTDPSEPSTTDPSEPSTTDPPEPSTPSHLVPSTSDAPRSTRPWPVRWVPLARQHSLELGPRLMTAQCYLAPPVPTGLPPRLRWETRVFLVDEDGQPEEEEEQVEPGLAQAGELEQGGVLLSFSLANPDVPTKVHATCAVEPDGPVLAAPSVTLQDPFAYVLLQVTHQFRTGGCSGVCRVTGAASLSARNVTLVRSGTDSQVAGLSTDLRGWQVSARGDACARLCTLRQSAGLAVAVVPEPPEVQLKPVQLSQGLLLGLLGALLLALGFDM
>DECOY_tr|A0A3B3ITZ3|A0A3B3ITZ3_HUMAN
VVKHLNKGLYNLLQQRLPHERNDRPCSPTLELVYDPGYATFFEHDPLESSLKTGLLVGTLYTWRCATNALNYGGGGLLLTALQWQLLKYLKCGLGVPTMNFSCMPDGALTDAGLQLVVKAPNFAQYVKELVSECLQYKYEDQLGDQLPVNVSYRYKGGLGVDSVDGTGPFFGPSKFHLSVTMKVSTFSFADEDGHHLDLDVYLRLEKRRFRLLLGLVADNLYCFGSAEKKDAHHWGGSWNLAKVCMGDLLCQAATLTAGGLAAAYDFLGETAPCDYGLGYELSDPHDDDGEQSKVQLHQLYADTHFTAMEEMSAKVKPVRLMKQHLAYAELLSHVMSRKAPKLALSDCMSVYEPSYLYVPVLSQGSDAPEEPEEM
>DECOY_tr|F5H7R5|F5H7R5_HUMAN
PKQLLQQGEETGHRLDLKLLFLSCDQLQLVAEVPDAVHLSNVWSLLAARGTAHLTM
>DECOY_tr|K7EN32|K7EN32_HUMAN
MSWTWSRCTTSTGRRRRKSKWRRRGPCCTLESSTTLCVSTASGCPSPRALLSLGPQLTAPWPRPSLPRVSEQHPSMCRAHGALSEAWLGLSGRLPGALVQCRPPLTLKSAAGMSEKSGVLHPQPPDAAGTSKDPLPVQYLTRVASLDPEMRHLGFMALEVPDQPLRDPVPFPNVNMRFPFWKLRLVKLLMPYKRSGFLQLLLFETKENPMVGHNEMQELVALGCEQRQPYHVFRLQLLRNRPFVKEPFLNLLQNYVALRDEVGYREM
>DECOY_tr|C9K0R2|C9K0R2_HUMAN
MNNVLAESDDFVFDGDYRSAFCVLAVSGVVKLAWFPPLVSSPLLHDLDTDLVARMFVAPQHSGAGANHQNPKL
>DECOY_tr|A0A087WY22|A0A087WY22_HUMAN
FSSLYELAVEYVKFYQELTEVMNKSNRNLKTVLHFVDLLNQQQLMECVSCLACFTGRSGGGNLCHVVRTGREGDYQEQKWERRLVKVLLRKSSPPTRDYAPWGLYQLHQVRLYGDQRPAMNCRLFRLHLLDEDLDASVFEVQLPGYCGSKTEPWYQMCFQATDMENLMVVSSCNYDFVRLWFDAVTNPLPHQTVVFAAPKQHSDMLAANLYNSSEGDVSLLFPLRCDLPLVDMRSKNDHRNPLLGLSCDERPRVPTVLNLTQFEKDLQSSNTQPDRLSLNYYLRSFECVPLATNGCLCAELLADHVFVYQEETQVLNRVQRALREVCNFLDVVGENEAMDLMTDLALFCGRTGAGASCHVVLPGAEPPNLKFVRQVFGLLGTAYCPVGHDPWSTFHFRLLREHLYEKKGQVTFRTLVYEALPETELLTKVLDGYVETDDPWRYVKCRVGVEVLNTVMVLSASNEQWLRMWFKDVTEQMPGQTALYRHRPHYGDLYNANLYDSHPDGDLVLRLRVSHDYSLLNGRYKNRNNEDKEATDWSATQGEPLAEYEKEFGYGQRKGMQTLHQLLDARVLAPQFQRDPYSMEVPDCRTYPHTQLTLTPQSLERGSGDTFGNVDQSSSSFGEDRANSSKLTTKPDASAVPGMREQAGSQTKEKKQAKLLYYSYSYARRRKNLTLMVGLLLLLFMLLGALVGAKMVTNDVKQEPEVTNSNQTSAKGTARLVCNKLTEGNKASLAQFYLSYKSLPSLPPNWYGNYKTNDGVTFPQTVPLNAKPLEAAFYHLSDLSSARNYSVPVSFCELLDARRAKSQRLEKEVVLQYVSVPARGSQAKPLMVTLTTDTENLPTDTDYEPMSPASKLTARLTTVPPGFKGATSKALTFSYTTGPYLGVFLHHTERNKLFKVRGQSSLDASPDLSGVKAYNLEYLTLVGNTENPKPWQLYKLEEFPGGQLSELPVAGPVDEETQVVLEESERMGEPNSLLRLRLLTMFRPLRGLTYHSSTQLVEEAEYQQQNFVYQYQVTLNYSHRCTVAYGFPEWQLTLRQRALDVLEVNQPGHVPDAF
>DECOY_tr|H0YLR7|H0YLR7_HUMAN
CNDELSTLSRKNMYRLELYQLGEKDLLELPFHHLRNYNLFLKNKHERLAVSLKTCLESAM
>DECOY_tr|H3BRT8|H3BRT8_HUMAN
RSRRKTHCHHAKRHRTYPRGRERRRSRHRSSPGYYDEGFSPRSEERCYTDSRRDRERRYQYPRLDHRSRSRRSPPPRRESPRYRLGEHRESYRRRKSRWYSLYPDPEPRSRKYCHHM
>DECOY_tr|D6R910|D6R910_HUMAN
MDHDLAKESLGFDTKLLHGEEDLLLNEKPLRDYLLGLSHLHDLALALEALYKFVDEETFMVKESRLTFLDGRGLFDLLLYKLGETQFAYHKLVLFPHNVEALLRDEKMRSRVRDKVLTKKALKKV
>DECOY_tr|H7C5V0|H7C5V0_HUMAN
VGGGRGGAKQSGPNWSPWSSSDAPPLHWEHHPCLLSSSTLAPGPVVTHVNFMPLTSLRPPVRESAAMRQLEETNGHLTCHHVMQLDSTALRKDLGKREGELPLPRVGRGDLASTVNLLQLEGPEWLGGLASLRFSAPTSPLVEEADHRSVLFEAQYPLLPGEPDGLELVRLRQTTDFSRDNYATVWSSLLGSSRHL
>DECOY_tr|H0YM36|H0YM36_HUMAN
PTRRLQEQFYPHQLAQHAARLEDPDYAVMAHLLSLCQPSLNTTLLPLGSKKGFPFDFNMRASKQKFTLKLQAPTGLVDHKLSLQDLENVGPFLPQLSALEYFVCGASWLDKMYTYFGDTLLCEPRAYRWTSLYETYPKQYSVRSCSGFDGKLLVDKQLLLNEKPVRDHFLGNX
>DECOY_tr|A0A590UJ89|A0A590UJ89_HUMAN
YVAGKQFPQVSEEKEEMGTPMQPVRANLSAYEHLDPLDERCFVPLKPSADLRARAFSKLSM
>DECOY_tr|E9PC43|E9PC43_HUMAN
MGMTFSPVEEEEETGSAEASSSSGQKEPQGPGEKKQQEKLKKMALKKLKEKLRKKRRKQATQEEAAKLKNERKLQFEADKLKQEAMADMYDRQQYRRRELRHYVHFEGSGAGASSGPSHQCPFEGRE
>DECOY_tr|E5RHW7|E5RHW7_HUMAN
SLVRWVGKAATTAAKKPQAAGARSRRRLGLHELSLFDSSLDLSGTASAASHNHLELSRSLVVM
>DECOY_tr|H3BML8|H3BML8_HUMAN
VLPVGPAPPLVYCHCLLSPWLLSAPLLGLGAAQLWVSGAGKGLGMQSGLVTAQFRTKTRNDPGDGFNLTTLLGVVHSRGKWGTVTGRNPCLTLQGFRSX
>DECOY_tr|J3KND3|J3KND3_HUMAN
GSLLRHVFAEYNLCGNSDEHGAVLMEVEEETKMEGLTVLVRHLEAGMVTGNGKEDFRVLGEVYDEYTGQKDKNAVTQLMPLFHEFDLKVVNMEDKSPNGLKVLVEANTPNQGLRAMVDGCQSYLKLGDGRTDFLQFAKEFEATQDETFDCQM
>DECOY_tr|F8WF58|F8WF58_HUMAN
PLRPVAGRVPPPASGASGGGAGSWRLRGPGFELQLRARGKWCTM
>DECOY_tr|A0A3B3ITU3|A0A3B3ITU3_HUMAN
KNKRKEKLGLTLKYRAPQHVLGPVKENKTRLVNSSAKSELNEQRNAAKLQEEEAGKNMKYVEEVKPRLYEDGFVDGNQYKNKGQAEEENQVTAVKHASACGM
>DECOY_tr|C9J7W4|C9J7W4_HUMAN
NEFGRQTLLTKNYCCCFFLNLCFFFNLSDQRNWSTSLEAEKAAPSHPSASCLLPSATPLFQLEYADVPGPAPTWERTVTTEELLHRMMGELTPVEEGCDEGAYGKDCVCSGDHCERGRGCDGPCTQLACDPRGFGEVCVCQGRACLREPGCGGPCASAPPEEQGCDEGGYGVHCLCVGQVRCRGRGCDAPCRMTACTPGTYGPDCLRECGERCRGGHCNSPCRTLSCDESVYGEWCLCVGDQCVGHQSCDNPCRQVGCDEGSYGDECVRCGDLCQRGRGCGGPCRSTSCDEGSYGADCVCVGDECLGHRGCDGPRRCSGCDEGTFGPNCVRCGDVRCRGRGCDGPCRATGCRDGTYGPWCMRCGSERCRGRGCDGPCRSVGCDEGSYGANCVCVGNERCRGRGCRDPCRASGCDTGTYGPWCVRCGDERCRGQNCDGPCRSVGCDDGSYGTDCLCEGDERCRGRGCRDPCRTTSCDEGTYGPWCVRCGDVRCGGEGCDWPCRSTGCDEGTYGPDCVRCGKDRCRGQSCRGPCRSVGCDEGTYGPNCVRCGNERCRGQSCRGPCRSMGCDDGTYGPDCVRCGGERCRGQSCRGPCRSQSCDPGSFGRACVCVGQVRCRGGQCDGPCSPWGCSPGTYGPFCVRCRGVRCGQDNCDDPCSGSASPPSSPPLEADTPDSCTPGGWGPECSCTRCSLDFVGHLSCLRTVDTQGTGAQASAPCCGGTCQKELKGVLEELLERLRVLAQVESALVPPETGPPCGCGTSPPLNRLHTFVVKQEGGEVTHEYLQSSPSGVGAGVTHGGPQPPRPPAPLTVNRPSSSGFRAATSLLVLLVLSSTLAYQAPMM
>DECOY_tr|E9PAN4|E9PAN4_HUMAN
EPPQYPLLVQAWSALAAPRLRVAQQTVSHSGEQGSHQLHEQLDCGFRVKEASKKKGKGRQKSM
>DECOY_tr|E5RHD7|E5RHD7_HUMAN
NSGKFDLVQAYNEENQVHDQGSNYLKAVKKSKVQLARTDQDLAEELLTVTRNCNHRLTTFSSTTPSNYDETTEALFESVSLQDPMKWQAMRKLLNSVM
>DECOY_tr|V9GYN5|V9GYN5_HUMAN
CLSGFLTSKSQFPWMYLPWECSYVLRSGRTNLALSMKHYGDALNELSDCYCGDKFLLDVGWDAFTQADLDYYGFSGPFGACKTNGVDAYLGKLLKGSHVYNALRQLGHPRFQPDAQRLEGSRDQPAMWCDDLCLYEYGAKDWGESVMLEAMEMFKLESLCSDPEEQCDLNCMRFEWHLWGMTPRTALGNDLRAAGPLDWSVLALRFLALACGLHLEPRNLQM
>DECOY_tr|F8VW87|F8VW87_HUMAN
VSEMEVAGSGPQSKKELPEAGAGAGTGVEVTGTLLARLQALKTTDPFLVFNYLLSALLAGMLPGVWFVWHVTKFGLLLAPGFRSAPNMSCGTFHLGLLHGLAVSLGLM
>DECOY_tr|A0A096LP05|A0A096LP05_HUMAN
KRMCKQLYGECLKDLKHLYRHETSMLENLVNRAMQRNLDQRPGLCLCDSNPDLHGNQVDSPGEEVEDEQNVWRLVFSAPFWGEEDDLQGWWWKDNSADLKVLVDGKAFALRENRA
>DECOY_tr|I3L361|I3L361_HUMAN
LCSLFSLLHGGQPFHLPRPQLGDQSVLVLTGGKSQQHCHLCVVQSFPVVLAYDWYVKSELESDGLTGNMLQNPTKWLTLSEASQHLSLYGPVAEM
>DECOY_tr|H3BLZ3|H3BLZ3_HUMAN
VDDASLAPLNRMRPTFFAKMREFSQVEPPKECSQRGRLHVKDAARAMKMDTQLEKGHERADRKMELRMLLRLRFEDRELWQPLKEEGHKSAQELQKELKELVSLEQTLQSHWRTTAQLDLELDLSRTLRLERSLKSVSSPQPPPSRKPRMVRRSELSRPNFVKKPSLTSSDSDRSNRLCVYQSQPGPSFKTRSLTLSRGLFPGQSPTGRRVKDRPVVTPSPAPTETNTKEDKVLAPYGDMDPSKAETFVDEEGEEEEVEEEEEEAVAENESTEERYWSDELTQTSRSGERKQELEVATQELLASVADTSAPGSAPAMVGVKPLRESKKQLKYYSLLNYRWTRSEGRSCVEALSLQAGGLCEELHRSDTTCVDRVLKTQHLAPYSMSVWFVENFVLTDSADLRPRTFLCTTSESCPLVARVLNKVQDQQQLLASLNSLQLLLLAFKQKNEDKYLALQRLTAGVAESEDSDFAAAESAGRLQVSAEYVGSDGAVSEDSVAASVCAKVLGCGQATNVAQGLKQGETGPEERLRYEQASNGLSLECLTASLEPDEFELSNLFADGALLPDAMLPSCPPSPSSLSRSPSLSTMKSPTGSLRQSALRGGLEGKAQKTAVEDEHLTTLCGSRPFGTAGELLLFEKVSQLESDLQEFPDYYLDTFSASTSSDLSSAVLSRGSSTLSGPSSGSSLSQMSSSLKSLQSHLTAVRQTAEELRLVQERKNSNKLRLETLKAQSTRDAAQLKDERKRLAMELQEVEGQTKRWPSLRFMKELLEKEENLLLRLRDESDLVGPWAESDKLALQKLLNARRKLAEERYRLRLKVEALQNNSNLGFSGSLDTQSSVDLYKQPLPFSSSELSSSSSWLDSHSRGDRTFGKDLMALKSLLDKQKEEGCTLKKALKATRELVAQAEDKLYSGQADSKKMDKKLLTQFRGKEFQLEHQLHVMRKEKLNRVKSATALEKALLEPDKYSSSSSGSVLSVQSGKLHEWVAHLQQYEQQALERLQKQVQYLKEQASLAEQAVVLYKDLMHEQRREWQRVPDELQTKTTNHDLFYDGVQPDYAEEWGLPLEDSLCDAFTLKPTRYX
>DECOY_tr|A0A0D9SGF9|A0A0D9SGF9_HUMAN
PPLTDTSPPEFLAMKNDGYKEKGETDTSNLFPSSKEPNGDGPNAGGDGDECDTLNNLM
>DECOY_tr|A0A5F9ZI03|A0A5F9ZI03_HUMAN
GRDAPSSWSFCRKFKFNGVSLFSKLGKAKQTKDNNNTSSEFLRELKFRDSECLLSELSMHLADNKNEVFQTTEYCVAGAFRHLLFGEDRDLRNHVAKLKRSLPTRLFHKDKHQHVASTFHQDSPQPRLNEEDLLDLLGVKLAELLDLCDQNDVYHVENVGLGKEQYLEQEKELRLENFFQQKLENCYNLCFQEFSNHEFYEFGALDLVGLFYSSTEFPFCQNRVNVVHDFLHSYVKATLARDANNAQEKVLPKVLVTKGTGGATTLMRVTTLSRVLDDQDLGLLEACYELSQAKSKNLNCGGSTSGAEEFDLNGLHLVGAVRLVDFKLEEDDLGKKLMATCRMLFDGHDDLLPKDMSGKALYEPKRSNQLLKQDTKENAFRYTCRGNLRYFNDPSSLHKLRELDESAGACRLYFLHYRNEKEGQVCRLKSELLYHSVFGGVVSKSENFHLEVKFGRFSSNNRNVKTANGFAELLPNAEVRLDDLDQGTGYSETLRYLVKFTNEKTGAGSEGSVLLSQSKMLKVMRDFKADALAFVHPRPTGLKSGQYKSLAESSYKLPLDFYPNVALLLNAVYTYRLKDSRYKVLNHLLTAENLYMLSCNDEVKKDSDEEAPFVQNLLALFKTKGQNLPELTLSDPGLDVLNGMQFGDTPHPAWVKPGDEM
>DECOY_tr|E5RJT4|E5RJT4_HUMAN
GTQTGEMEVAALSQDYHGMLNPFFTMNYAKMMRCPVTLPECTFLSHRGLLPLFLCTLLFTFMEM
>DECOY_tr|E9PQD9|E9PQD9_HUMAN
APLPSETMVLPKGLKVRLPQQGGPGLDGVVKLYEGDGHLDALALCASFTHLNAM
>DECOY_tr|A0A0J9YW65|A0A0J9YW65_HUMAN
PGNALVFVSRGLSLLNSPPGVPHPHLKHQAVCNGVPLPSHKHYAKRAEAMREQLAQACRLLSFFTDMDQGPLSHGFALFVLLSRVNCLKRPASPTKLRCYYDERRRALAQRAQFMEMYTHLKEMDKLGNEEAESVRQKEEGHREKEMSKRLLHKEAKRKTGNKLDRHNKVTTKVKRMKLRAKEVVTRQWLTFLDELVKLLGERRQCNRRSRAQQVDTX
>DECOY_tr|H7C0A8|H7C0A8_HUMAN
LLGGDNHDHDVEYMNYSPNGLEVNLGGNLLPRRQLKTRRKRKTCLVLGLVLTTLLTVLLVLPVLLALRSTSLHDKSSKSPARPECQTGSWNTSKCRCPENFATLTCLGENQCYHDCPNKEQDRCQKSFGVSCLCVPVNTEPDLQCTGGNYCYGDCLQCSSAKLGNTCNCFLDESKDNLLCHGGHRCVKCDVEKCPGERYTPCVCEVSGDDGLTCSESNVCYHHCVYYQRCDGTYEPQCHCYPQNGATVLCTGGNQCFDECVKTGCNPGTFGLACSCTRPX
>DECOY_tr|H7C5E3|H7C5E3_HUMAN
XLFKSVLLNRRLDDGAGDGDLLRKRLLVKE
>DECOY_tr|I3L3D4|I3L3D4_HUMAN
SMSWQTTCWTLALARSGKKLNVDSQKRSTKTELEDVRLQSEAVRLERSRSDAQRAHYQKNNALHWESPLKFPPPQLKLAM
>DECOY_tr|I3L4C3|I3L4C3_HUMAN
ARGGAVGRLVTAEGCGYKTNAQLMHAAKDAAKGGLLHSKYKDYDSAPSVVVPGQQAAEEERLAQQKEKRKLEEKAQPDWEERRGYSDLEEDSPAFKKEFLMVRYCDDDEGFSFSTLGAVEVVDHLLRSEKLNMPQKKKFLQGSDQLFDSVKEERKRMFEKVQKQEQEQKKLRLAAQREKRRATEQDGLSPKPEM
>DECOY_tr|A0A0U1RRD2|A0A0U1RRD2_HUMAN
FRSHLLLYGLLLMPLSNCSSFNPVKSLHCCFCPQQLLFNQYCTCFSSCMPFLGHRLVSNQKGQPSLCHVVEDVMVPLHKLAMTEFRDDQRSHLEQAQTQDTQREAEYREKYEATTHRLNPWVGLNPLGSELWCSLCKEYRMCFYPRYLM
>DECOY_tr|A0A494C0R9|A0A494C0R9_HUMAN
QCRTYFCRPCEESYKFARVVQSCLLMVLEVVSSSKSMCVLSTGELLLEQGHSGLLRTSLFPAFDVFLRELLPAKAELAHERLETLSMNSVPDQSVSDVTPVSPKSNALRSSGPSEGGMDSAQASDVSSVVSVANTPLSTNFTSPSVAKKSAAVLVRSDFRSFQVPQEVSLDGLAGLCAPPLLAPDVTVGDAPLNVLRSLLKDNVVKNSVSVSPTKATDLDNRGDKNTEPKSNVELSLTSLVESLADPGASVGPPATHPTVEVHSGLGTATEEGLGSRRRDASSTSESEEVSATTLTSFAAPTLESLSVNENESGTETCSQSRHENQPELLRDKYSVMLVSLFYVVALALFQAKQSDELRDVFVRARLNLDMDQLRLDLRDVPSLGGTVLDVPKSAAKSGLPLLSHMKPLKADRGKTLQSHQQCELCRNVAVACVRLLCRQLLGGSSMKSEAELETFGLSSAFLLVDVLSLRLQLFTVSAELSLGQTPELNELEHTASTAASLLPLLGGCAMVMNDMVQSLLHLTNHVFLVNDSSNVFDMVKSHTTRSWMQLDTELSFLLDTLRLQHMQSWNFEPRVFLTRSSRRDQGNVADPALGQGPQEHRQSLELVRHHPQPAEVNPSKALERLETDTAVNSVDKLAKLQESSAESVSGHCDNLKLTRETLNTKKAGEELMQGLDSEVALQSVTTEPSMASSGSATMTQLGSKDSDQTETDTKQETVKPGEQFLKLDDNGFMDKLEGAESAAPSLSNDQLETPLNAEETPSGEKVLEVYDDDEEEEVLKSDLFEPMESADEESPSSLSATVESVTMSKDGTTLFSNSSLAVAELLDSSVELDDARNTENTLTEELTGEDPLEQNEQEKAMEEYSTNTTQLELNSASELSSKTELSSNENGNTTFHPCVPSKDTDPQQSGVSVNLRRDLGSAAQVSTSSCLGLEEDKVGQQREFLNALNKEHLEFTKVSHTLSLTDVWRVWGGWEKYVAHYLLRLFLAYVMETKLQEDSKNPNFYCLSLMWEQWVSCQLLRRSNRESNNFKLLMDSLFRRAVEMSEPCQPSRNLLTALKVLLQPNQKLVSSDPDPHKQHLVQTGLQELLLEFLVNYTTMTLLNTQLMRLEALLSFLGHGLMVEKRKAALPKHLFYGMKALAQRGLEVKSSALKLYLRVLGRNQDFAPLMSNPHESMLAVLLQLVDMLNDDEHMTLLYNLLAQLEDKEVGSKVLDMKQLFMLLFRALSLMKEQNRPPGDLKGPTLGRSDQPNVAWYYKYLTHMLLLVTGRRVLTNYLNVTGLFETSLYTYLMLQKVAPTHLWLAPNLLVHDCLKQLLPMGNQLNSLKYSFALCLELVRHASVKSSKSELSYGLVLFKGCALMQEQMALSKNLLEMLFALLTSCLTLDLEDSLYRQYDLQAFLPFLVQVGGLSHMASQLSHTLVKAVDQLMLAHPSHVFLSPNKDPSSELCLQADTRAPNYTFALASSKLGDYLLKLHHEALFLDSEKAKFFTKGYGLGLQYLAFLQAANLAESFLYVATMQGCFRVNADATESSGLFKCDFTDSTNVFWTLEGYSALEGNVYRCLESKNRWNYLHVLTVMYKWQKPFDKFVCHQFKGKGKSLSTVLLCGGVFHASYGLKGSRTFCYLYKPKDDVNLNNVPDRMLWTHFTFGNQYPKWALPPLALAAAKSGPFNFFADPGKYQPMKHLVSLKLGAHPPRWKGDGQKLSFFKLLREVTLNYSALVGLMDVLLDALMNDKVEKLGLKVEVLGVETCVQLRNLKKSLLATFMSWVEAQCTLDKCELLDVMCNLSEGEQLLFNMELDFQGGVLLNFVTEVLRDNSVEGVEVLGTLVAKFRMLRGLPLGKPLSLAGGETPTEREGGGGGDDGTPPPSPRVNDESAM
>DECOY_tr|A0A0C4DGI5|A0A0C4DGI5_HUMAN
VNRATKTKVNGSSCSWKRGPDLKVCEEGELCPQMHCWKWQEVLSADVCSPARATTGAVQGPFCSKCVTQRSEEKLKNNCRCHLAVVECTGKTVHHKAHHNASSVKVGWLTVLFLLLLKLKGTKAQLRKYSM
>DECOY_tr|A0A087WZS8|A0A087WZS8_HUMAN
QPFLVGMQFVLHLSTVTLTFRFNDVYLAFSLHEEEFSYFVRSYHQFSDPLEFYMSPTSYCLDLSDQLVEPEEVEMLMSNRLPCPPNQDEEGKRERRRGKKERRSRRKKGKGKKGELEGVDLSFGVKHEELAYFSSGYPQCSDPQELCSSPTSYRCDLSDQLVEPEVVELLRESRLPCPPGQDEEEEQKKDRLDVDLALGLYQEELSYVASSYPQGLDPLELYGSPTSYRCGLSDQLVEPKLELEDRESRLPGTAEHDKKEVQDRWRHGLDVAMCVQQEELSHFTSSYKSYSALMEPPLSLTSYGEDWSEQPVEEEESEQLRNPSVPKGEEEEEDDSENEPLLHVADEWEVHSSSGLLTSDKVDEEFTKLKRTHPQNCDYPGHSNSCTLACEELSDEPVKEEEKAQMRAPSEKSQKVEAVEVQVDEDDDNDNEPSKLQVLHQARLCGEALQEQLDQGQKSDPEDPTLLAQLHENLRSSARDGREKLRLELQTREEQAHVLKVYREAEQLKQLQEAKLEKEFRQERNLMKSLLKDCEEKYKYNQQNALFGALQTLFKCKELRNFQKKQEALQRPKLENLELLNLAKAEGSLPGASVVMSVNTASSTPGPVPLLNLADQCEDHSSREDVVLTSNVEDEEFTKLLKNHPQNSDCPGHSNSCTLACEELSDEPKVSEEKTQVREPASSELKVEDEEVQVDEDEDEDNEPSKLQVLHQARLCGEALQEQLDQGQKSDPEDPTLLAQLHENLRSSARDGREKLKLELQTREEQSHVLKVYREAEQLKQLQEAKLEKEFRQERNLMKFLLKDCEEKYKKYRQNALFGALQTLFKCKELRNLQKQNEPLQRPLTENLELLNMEKAESSWHGASVVM
>DECOY_tr|K7EN94|K7EN94_HUMAN
FTVFAFRAFKPPLFVDMVDGYQSFFRELEDETMDETRCGVFKRVRSLPEDQSKQSNPKLCDCRWGDLMRHQSMKVVQTEYETRFVFGFKGSHGKTLKKDVQVMLVEGFTSFYKELDQETKTWPLGLVLLDSKTQVRKAKVVASSADTEDKRKMNDLSSHLPALERGQRLRQGPELSEGAEARETAPLVSTLWWTWKGPYNVVYVLNGWGADPAHLLGEVRLVRGMCQSVPRNRYLGCAGPFQATVTSLLVTGDDESPLELPEDNEDETRVLYESM
>DECOY_tr|B1ALB6|B1ALB6_HUMAN
LPVLENSRDRPYSKLTHERLLEKKLSVMRDVQSYPLGPQKTMVVTKYYHKVLTYPM
>DECOY_tr|F8WBW3|F8WBW3_HUMAN
VLELTNVDEKTHLLRMLEEPDGSFLAQVLPPQDTKLLVAM
>DECOY_tr|F8VUB9|F8VUB9_HUMAN
QLLPLLALTVGLPGMTNVNLRVQFDRDTLWPTPGLLGAVGANNVLGFLGAKEVHM
>DECOY_tr|A0A1B0GW63|A0A1B0GW63_HUMAN
RLRHSDHSYGGPSRGRNHKPYTDQYSDPYDEEVLPYHRDSHQSSSSRLRNKRSRAENHYNEDSTMLRRSELPSNETSHNSRHRMQSEYKGLSPGVLVVRPMSPVVDYPPLHETKVKQKQATSTPTRAFTGSVMEGLSSSSNGSKHSGGRFRKGQEQQRLLNERLLPSPLFGLECGKEVRLGLWWDNNKYKELHLFKDADFSLATSPVPVDEDLAGCYSVNKTVAFAVKPKSRAELQLAAQQREERQLAREDEELSVDSDSRPSTYSDASGAM
>DECOY_tr|A0A087WYL2|A0A087WYL2_HUMAN
RLGPQQSDTLPVCQGGPAKKVPHYDPSKTQVAVNTLHVX
>DECOY_tr|A0A1W2PQ15|A0A1W2PQ15_HUMAN
TAALLLPTFKKGRDHELSARGELLTQVLEEHGGACALTLATDHNSETQADLDLAPYLPLMASPSLLPSPTPTQPQSLSAALSHTPTNSMASRAGSVAAMLDDLTDNLTQAPSAVMLGQQTETLLGQGLGALQAQGLVPQGVLVGQLETLNALSGPPLPGAALPLAQPMALPQLPAFGMQAATQQPEKDLLVPDVQQRLAYDGESLQEGVGVPTLLGLHQCSQQQQQQLQRLQKAVELYKKQLQQQKTLQLREEKVQLEELKLKKQQLQEREKTNLEEKLKETLQDAHALELSQLQAKNELAKERLQELETKLGQAEEVLSEPSQNTLYGQVDQSNAPLHSSKSKQSAKARNLPLTTAVNAPKPDPEQPPVVMPLAQVPRVPRANLDHSPPTLQTVDPPPASLLNNPYDLLYCVVSTHGKGAAELLMTSGKDRLHTPDAGHALLLEVVALHGGACALSYLLTMLLQPECESKGSLLFQVTCVHGRAAKAMLPRTGGESEHELDAGAQLLVDAVDTHGNECAYTLATDGTATTAHVNAGAALLKYVLELHGEQAAEMLPTSCGLELDAGKALLFDAVELFGGCCALTLATEQTEETQANLNAGQGLLLAVMEEHGREAAEMLPTYGEDNVEELSARGELLLAALEVHGGCAALTLPSEFSDAPMNVQAGSDLLRLAVEVHGDMCAEMLATHMEDKTHEQDAGAELLRFVMELHKGYCALTLASKEFENSHTNLGAGNELLRLAVEVHGASGAEMLPTHGNENHDELSAGSELLKVVVDVYGGACAYTLATNGTSSQANVDKAHALLKLVKLVHGGNAAAMLPTLDKGLRGDEVNAHMALLVQALEYYGASCALCLLSEGEETHENVRSGELLKRLVANVDGESCAEALRSNDSQGANATSERARMTLAAAAEDLACSVSSTRRLLVEPDAFKAGDATSKLGLGAAELLAERLAQTEPDVRTLDAGDATGSLLKLSATELMPNELDDQDLLFSEVESVEEEEDDDDEEEESNNSSTGGGGGGGGGGGGGGGSNDSDSSSESSSPRPCRTRKNKAHHQQQPKKKPLLLDCRVVMRGPSSARSRASSGGVGGGVEAAAPPGAVAAVAPPSGEGEAATAAAVPVTKAEM
>DECOY_tr|A0A0A0MRE4|A0A0A0MRE4_HUMAN
XEETRYFLVYNWKFMEGEEVVLQWNADGGVDQLSYTMHNQVMEEVQSSRFHVDDSASVLDLSSMSSRKS
>DECOY_tr|M0R2Y1|M0R2Y1_HUMAN
WLQLFGCKVLSLM
>DECOY_tr|H7C192|H7C192_HUMAN
LMLSKRFSLCLLGLLGTDVDDEKNLNEAHLKEVLLYALALLFALLLAFLLSCLLSLVQVPRRWPQA
>DECOY_tr|I3L3U3|I3L3U3_HUMAN
MSACLLKWRKEQRRKASLPLRLPLCFNQPYSQLTWQTGLQWPFPPAGMGLEETESLFGMWGWSLPSLWGLAVEGSGVKTGEPAPLEKDWAVLERVGCNEGKGEPMEALDTRE
>DECOY_tr|M0R132|M0R132_HUMAN
KLLLMLDHEDRRTPLLPGSGQHKYPHVVRSTRRTLQEGQLLLLHDDGRVAWLKPNGCHAATLVWSQDVLVGACHFSLGNFLSVQWPQSRGACPSGYAEPDRLTDNQPLLAAEAAWLQAMLLPLKLALRAAGSAASLHLHPRAM
>DECOY_tr|A0A0D9SG54|A0A0D9SG54_HUMAN
ANKLYLELKALAAANNDRMLFTPCSACFENTCAENGCGETLQHYRYELLKHAARKARMSAELDDSQPEGRKSCATAM
>DECOY_tr|A0A1W2PR25|A0A1W2PR25_HUMAN
MTFGAVREFFRLRFKGGDTQHTDRKLAREPWTPLLLTNPWMYFGSASVLASSSYRFCEVTDTSFSYQDQHKTQAAFNAAQSHSGAVSVHVNSTKPPTVDLGKVWDRNLRSAARDAVAETSSKVRATVRHQCGSGQRAWNTLALPRLQLTGEQLANECLTCTGDRPLRFQTDVPFSGRRSLSTVDVGEGALWAGPVKFHRKSCERSAATHCPAPVPLPLLLLLLGLLLRLARA
>DECOY_tr|F8W652|F8W652_HUMAN
LCNFKKPCKYKCYKPQGYEQYEYKAHGTDRDLRHNLSSHASGVEGYVSSECKSVGTTKKTLMDDPVQTLLEGHQHGKESEFRGLVERLLRRNLNEYEVYLNQKPKKWGLSALRNFTEQM
>DECOY_tr|E7ESG1|E7ESG1_HUMAN
MTLSACDANFDGLLLVRDVLTDMVQREAKVALTRLQANFACRLFAQAGNALLLFLLATPYKH
>DECOY_tr|H0YEW1|H0YEW1_HUMAN
MVAVMYVMRDVPWGAWCKVVSSVPMLGHPTLREKALALVRVRGQAGSKDELGLVLVDGRRGPVWLLRDVALKLVAQLHQSFTEGDMPTLDHERSDSAAGPTHLMDSDECDTSFPVSSSSAPSSPLSSPRSAARQPPSSSYSSMSCYDTLSEQHLLLQTGLEESYMLSVDALSDGEPKVPNATHSAAPPETDLRPVPFMRDLPSPVGCFRYACLQYTTSHYMVLSNKADDLCWVVEERGGESSCVVSTVMSPAMYPERRLCLELSACDLVLLGPGNSYWVESGSNVVEMKAVPYPNRQADEDALSKFRSNATHSCLYSCSKDPTRGVVPFVAVLGDALGALVLYSKKNLVPVALFCTVVAPTDLAQQPTNLPCMKGLTYLYKLQDETATWLRSQVQLQCSKVMGPCCRMQVEMLKGETNVVTYRNSEKEGDWFVVTYEQGQSSFFATKQGCCLEYMFTAFTPKDMQSVVSLALRKPEKPTDWCEMMLAQRRLFQVEEPQGLVRPLKGSKKLALQLQHHGLARPQGSLLEYLVMGYSFMDKVEDYVRLRPLEPAQYGPTGEVGLAGEHFSRQSLGYDSKLLNLHKEVDLSWVLLNDKSLDCFLLKKNHLYALGSALQYAKLQTLMHGLPLFSSRDANESLVTNLSSLPALELAFCLPHLSLX
>DECOY_tr|I3L2J0|I3L2J0_HUMAN
MGTAATSPGPPPPSPQPAGEWGPQGPGSEPPPPLPPAAQATGSDSSPSTPDPGGAPSPTPAPAAATGTPPPVPLPAEAGPPQETPTAAQMKLRQVREKLLQLCKVSPFLDARYAQFAATAQASPFFGHDQFLQMVLRRLDQARRTLSSYPKVDYELEGLVDEAETGRTDFTFLDGEKCAKSPTNPESSCSRRRSKRKMPSTPDEPASDLDTSKRKKRNYSGLLRAPSTALSQLTPSPLVEERPFEPLEARFEEFDVESLKVDVSDFKKPTPLRPKVKKVGTGAAKREEPTDGARAGSSSESSGGPAVAPAPAPSPPTPPERGNELGQGPRVWDSSSSPKFSAMTEPKGASRTEEAPPPLPPSRSATPTWTEPLPPPAPPTPQGELESEPATPREVPGPELPRQPAPGRPGSAGAEFSGVPLSALAKAKVQPKAPSRPQKAPAVLSYTMSGTASPFPSTPAPTATAPAPPKGPLLTAAPPTTSTAVTYVLSPPAQSPQALPASSTPAPSGSYFATLVPGGPAACAPPLQPSPVPSVGVQGPALLPAQGSLLPQVFAPGSPGLSTFGLAVSSTPGYSTVTGAQSSAPSTGLPLAHGGASQVYTRLTSSPLLKVQPQSTPGPLTAPSLPPVLGSPTSVPVPTLQLKLSPPQAGNQVPVSFPPSVLPLPQGAGGRGVSMSPAALPVLKVGPLLQASGGPPPAQVPSVSQKAPPPASPVSQLLPLGPTPATAALKVGNTSTGPPLTRFLSTTPAPGSPAAKATGPAPAPAPAVQLQQPLTPLLYQVQTLGGKAGLAGPQLLGLPVPGNPGSGAGAGSGATTGGGPAGQALFQVAPPAPAGYGPTGVLLNTVTAPKAGVTGLLPGAVLHPAPSTAAAKKSDSYVLSVGLPSGGPRVSGTGMERTAGATDNPSAERAGSTPFKPSALPVPTSSVRPVVNTVMTAARPSLPAAPAGYALSPAPASPRVAGGGEQEKENPPLVLTQLLNGGGSPPAALVSPGPPELGGVSERKRRPFTAPDMPLRFTKASPTAPGGAGPPPRPLPGATSGQGSEQKAFTGSGLSFSTAASASSSAPSSASSSPASGYKGGFAVPPDPPGPPEPDLPRPCHTFSRSLVPSFKRVGFKGNGEPDEGSSDGSESDTRVKEKCLDLDTTGFGDDALVDDDGEEECLVRMEEDSTMDESARAQRSSRATPLLPRPGTAALAGGEGPAAFPGPAGYQTSKPPGSYSAPGSVMQTLEQLAQSDVEGGDLSHVGSHSFRARPASGPGGVTHRLEAGCSSSGPKATDSSLLTQAAVSLLESSVGPAAATGTESMRSRETKEHGGALGLSTKPAESSKKRSKDNCKWWDPHKAFHAKEVQFALDHKYKQKEPGLAYWWEGLKLSVRTNDQNPRHQHVLRARKHSFLMFANMRRPLHKDRKENPRSGKDESSSRDKEPLASLSQRRKTGPPLPLQLEPSMLSLFADDHDSETESDRLPEGPPGSAEEETTPPPKGGSEVVGLPHPPGPGPSEPCTAGPRPEPDASGTGGPRPEHAVAASEAPKESQNSAVPHSAPQQAESPQVSPDPQSPALFPVLSHWPFVAVRSPEVNTWVTGRPGMLVKKEPAPHSTYSSPVLVPLLAAPSPHFAVPQFPSSALGFAPMPQAVATPAAPPVTLPVPAPLPPPLGKPGSAVGPPVPTRECRGGGPGRAVEGATGVEGPKFSPLPVDPRNVLVPSRDQVAPRRVVSPGPDSTLGAPPPLLLLPSPRQRSSFPVAPSVRAFGAPTSPTPTHSVSDVGSDLSDKSPFDPAAGGGGAGPAGLAGPHPLLEKRRTGPSLPVTFTLNTQFTPLLGSSRHREPAPPPPHPGLDPPTLVGKAPTSASLRHRSVARTQLVPSANLPSFNARPFGFLPSPSPSPAPSFPSQTSVPSFSPTGRSSSGLSVLMVAAECEDFERFSLDAPAVRLRPSDRGAAVSSAESRDSTEDGWDFETSGREAAVAARPGAGGPGSDALGEMKERTMSLRHSCYRRGQSKEMCGRDSCRRLWKQGNKKRFLGSPTCVVDKKGKYQQAATLPRTRAAAPATKGELSAVSSRSSGGQSGEQCPSPQEGRPGPGVFAPKSPPPSLLQPPPLPLLAPTGLAPPKHEEGEECHTGLNGGFSKLSVEADEPKQPDLAAPCPPLTAGPEAQEEEPGTPKRPLMTEPEWPRPLRLLSRSAVWVAEEPREHLPQPPQPLSGPLGPQSSPGPSRLKAYVAKPTAVEVVVGREYAAVGPEVCTCVATGVVLAGPPPTADLVVDVGAGPVGEYFTLRADGPFQVGLDQRRSVRQVVAPLFLGDRRGALRVQRSLRQLDYSGSTSGPPWPGPGCAEAPEDELDASHESATDTSSRSTSTPRPPPVGLGSAEEPRTRVEEPAGAVGSSGAGHEEVKKKYPRAKASTFKRTSLSPERWGAEGDKGPDEAPGPAPDGPHLELPPGEAGPRGEAEEEEGEEAEEPGSQPQPQQAEDDEEEKPDGEGARRRGLKARATAPPKSSGSGPGSLGTCKKAMKRP
>DECOY_tr|E9PIL9|E9PIL9_HUMAN
LLLLLLLLGLFLRTSFVCLEEFSPMQCKYDQRHYSLLTFTLGTLAVLSSLVNMGTVGQGLLAGWFPYGTLVVLPRLQSFGLYNLAFLTGFGVLLLALLLQTAGLRVPEKGLFDLLSSHRPYPFATLVTENKPLTLVHTRRADQSTSEM
>DECOY_tr|A0A494C0U9|A0A494C0U9_HUMAN
HHLQLHWGVVLFLLGALLSFFLGAPALFFSWGYLVSPTFDLCKDKMMRNYSEMDAVAQVWLVYLMVVLSFLLSVASDYSTSNHERGM
>DECOY_tr|M0QZ93|M0QZ93_HUMAN
LQVYSLTVDGQLELTDRVQFASRLHAFDFLHQGNAYKVRFDLGRCLSLDFFQGPGFPNHTKKLEESGWSGNLLSRNVVTGNGRMPNLHLALDGSSGKVFNLAFKSGTPPVYKGLLLRRTATLGGQRLGFYPVPPNFTPPGEMTPYPPMMPPGQRPLPQGGLFNLSQLQLDGDVQLHTVMQLPRLHGYEYFPNGNVVKVYHEALVLFVLEFAAKKGFPX
>DECOY_tr|F8W9B8|F8W9B8_HUMAN
SFRHARLARSYDRALQVFSHLLKNDLNALQEGSCVKQLNDPAVVLLNCLAHLTDFLHLVMPKLFKDAKRCYEAVDCLALMGGMCSYSYQQLHEYLRLHRFVGLEMLVTDVKNGDMSKNKLEVKRQVYACKVVCANTYQLLVNNEDEKPFDKKTQEAALLKHMQGLMCNLRTDLGTDKLMEMQELLKKKEQLCESKLPSSSLLPMLHDNFKQDFLHFLTNAQQVVDLFYLNARNSDSSPLGALGTELAYDLHELCLFEVLLTFRLFARNPLDSPDSRLHRCEFAKQTEQLLNVVVEQSLFTEGHTDLSPGLPLNRTRQRLKELDQLGGTGLRKSQHKNSDYRYQLLMARSKSLYGTEVELYNELYSLFLKSLKLSLFTKQDTGLNFEMKLSSLNTRTTYLDYLKNLYQEADKRSCEELQKEVFSQKLLEFVNQLKLALVTEPNSFLDGVKQNRVQCLLGADEFLDRNLYAGEQCKQLYVDVCHSYKGFHLLVAAVRERELMSRRGQASTFEQLLQCELDHKYSAKLKSVESRFDFPLEQALLHKLQLLDAAKEQNLKSQQELKKVAFKEAKEQCQQEKLEKRVQRLEDMLQLEQLHNVFEELRKLPDFAEPGRGSGGGPRTWVRLELYEDAVFPEEFLEATTAM
>DECOY_tr|F2Z3D5|F2Z3D5_HUMAN
ALRSLVHATLKRLRQQPDPFEEGFCLTVQRFPLRSGHHAFAQLESLFQQTDFKLQTCRDEKLNRPDNCLALPGDWYRQCLSRKLAYLGDPAMWLVVRGELHSLKLELKRNQGNDEPYPFLVQDLNSADYTHGHSRLCGEPSSTTLKEVLLREYYLCLHRLCDSFALAEARSLSPETPVGPAQSEPPACAYFTGTVQCGNECAPGQWHHRGPGFTMPCQYPLEPHPQDPVYRDWRSDLPPMMYNHVQQAPLSPYPTTMTYPHSMSMQPDELTLKQAKKGAGEPVRLYKVYPDSLDLQRSEVLEEFDNKSNLARCRLKTWTPPDKPDLGREKFKGFLAWKAFLAADERENYDKQGAKHWPRLFLKSEENEWVLGPKYGSDLQDLLWRQKLGNGCSVASMGFEGRGGGGELNM
>DECOY_tr|A0A494C0W7|A0A494C0W7_HUMAN
AGSVTGRDSEKVLVVKPEPQLLGGLSKLLPLQTKECKPFSFNQLRVLLAKLMNMLARFMGLCRNPGSGFPTYLYPDLNKDKKNSRFEPLKFEPETWKYPRDHLAYSPLMVVVKGPLFMGNLEVKKDCRVERLMALPFRLLTENVVMDLYEMQLVTDYTPPKANPLVADLEEQKLQQVDPHTALEYMLFSLVSSTTEYGAFLFLLSQAVLELDSLKAHSETKESNQSDLMLQLFDRVKHQTDERLSKERKMVKRSLFNTVREPFVCLNLVELLPLLFPFVTLSLFFPDLFDRFLKKLTNEVFPDQPNNLSDLNVGFSTSTLVDMSYAGFVKLDVTKPGTEARRELRNVLVDGYQALLPVMKEKLGSTFTPSLLRSRKLWEEDEALSLAKSMFGVPGFRRPNTFVSYCKEVLVKTLMDPDTLALVPQQGDYFLYLLVLSVALLLWTEMALDPLLAM
>DECOY_tr|H0Y9R4|H0Y9R4_HUMAN
EDAQQVTKGESVYLGDLKRFLKDKNVTTAQQLLAASNSVLELDNGELLLEKDQAQSVSCAVKGLMNQVHSCLRVTATLKRENGWKWDRVL
>DECOY_tr|C9JTX2|C9JTX2_HUMAN
SSSLHSVLLTLSPLLLSVALPGALVMLPGEARTAGPPLCPLLRGVLSLLWGGVTWGRCLQQAPTDPPGPVLHHAVPSPSFGCPM
>DECOY_tr|H7C0G0|H7C0G0_HUMAN
HTSGRLLHKELHKHKYFKAGCETKCKRFNGAGQTLMQHQDTGKPHTVMRHELQRTYAFTYSCLPCSFNEEKNERHKYLHKELSTRKLYRGDCYPCTLLQAFADPTGPPLDPGDVSAQLLENNHWPHEVGGRELEDEEEREPLLAQSVHPSSEHNPVSAPSTEQDLPNALGDDEALHKLDEEDTESGTDVVNDYNVVKRRNPNAKRRKQRCPGDAMLPKQM
>DECOY_tr|E7ET85|E7ET85_HUMAN
LKFFKCKTDHPRLKTFLVSDRVFQTYLLPMYGYKVVFFNLKCRHEHFHSDDHSLAQPCGPRCFTRWSTKVLPKRPTLHSVLFNMALDECNLYEDVMRDLAQPMVYSYLYAYKYHFFAAGTLVMSLECSYNSNYLWSQHPLDWAHRYGPFGVRLRDAREWRVFGFMLEDRHLHADDDLSLLAETELENWPLRFNNLSKNERTVVMLPVGLDPWLLDESPKLPSNWVVVKVNLYPLGNRLELSNMLVEREEYTLMVVTFQREPVNGGLAAQFKEGSGGAGGGLRPFGTGSGLKFAESPLVPDFPTHPFLHFPGPACNWRSYFDTVTLTFRNLRYPSAYPPETEVPGLDLDGNDAMNPDTGAKAGRSHPLEAAAERELPAAPLQRLRTLMALVTNFLSDATSFYTEWLRFGRRQMALLDSDSLRSLLFHVETRVKPPVVLAAENWQLMDQYPLQVQEGLVVPVAGVELAEFRLTACGSSLVRLPDGPTLLLAFTSKLLLERLDREEGCLAWETPLSKPPQKNCTFEVLREEVGKSHLM
>DECOY_tr|A0A494C0D0|A0A494C0D0_HUMAN
DNGDYDSYGQYGSRRNEHLSSKKMWASDQHFSASFRSGRLGHKKQSLNDESEKSALGQAHTPPQSERQLTGFPFNWLGRFQWNRLQFALLCHLNGGKKVKRTYQLRGELRHLDLYEPNQTNLDTVLDAKKWCHLAPKRHSSEGLLLWYEVEQPSLPRGSFKANKAVPTAEFGLPCFYHNQCHYLYALSEKDLRGTKLSLAGSATEGAKTKNGHKPYLVYSCKGVHFHDNLRQFRWMLTTNGTFPGRFLDEFPPQFGLLHLAEEQTLPPLNGAGMTSYLFNWCSLLSSLGCSKTYQRPSLCYRRLDWLKRVKQLDELPSHQPCKEQRYKKGDSKRKTSVKKQANGKSKHSNTTVGDFEKSDLEWALPKLGLSNSLNELSNEENYLLESTSTPLGLRYSSNNGASLSTSDPLCPRSSPNPKTYLSTAQNLFAYDSCLAYKLRETHTVPCSWPYHGDKGPGLPAGSASTCFKSVAGQLNEEPKRSEKSHEGNGSDNRSETESSRTPSNFWGLRVLLCGWAPRAAPYAKPEPSWCCLM
>DECOY_tr|G3V4T9|G3V4T9_HUMAN
LTSFNLYQLVCPLMDALQDLSPYQYGLPFVPAGEEMGPADVHRVVFNQLLEQMDEFQFLPQFCKSYNLGVDHYTLLARKPKPPTGYVTFTVSGYPTEVSHTQGQDLLRLAALEAKEAAEPTQGPLLKPEETLQVEQLEAM
>DECOY_tr|C9J5S7|C9J5S7_HUMAN
WEKTATCLFFQSGNTNPGANAMSLLGPGTKHLLFNEDEKFEGYLKSGGTGNRHTFDGGQCMFGPLRLHFCSKGYGFKGEGTSLRAFNEAKTPKVDAFLEFSRVGLPEGDVALDFFVTPNVM
>DECOY_tr|I3L0P6|I3L0P6_HUMAN
LTGLNSVLEEQTMGLGTDQLTLTKGEANTQLHLEM
>DECOY_tr|A0A1B0GUY0|A0A1B0GUY0_HUMAN
NPDWPNGRVLQAYKKARLNVVEDHLSEHLFRRLATTRCQGATGVAAFLASPVVLSLDADEFALLANNGGLELLRSGRFEQVMLGVKQGVQTSGTFSLLNRVEKDAMATGLDAGGCTLSCLAGPKLNDELKVALKLTVAVSLLSTTPAKGWLCVNGCLMALANNWGYVAVPFNFATLLGVLGVPNWQELLAHGRSESPLLPGGLRMSLGVAYDCLDVYEQVEGVGEVLKLGMELSVLSGLVQKLRELADGLRELQVRKGPAPLDAWKLWAREKKAVTEEYDAVSAERGGGWSGNYVGENERELGLKELWAYQPQNLLLTSMFAARPSWPGSKLSKTAAHVCLRAPRLWM
>DECOY_tr|F8VWA5|F8VWA5_HUMAN
SRCNRTLFSALMDQGTDELCSLFLPLAQSRGTELDLLLRQAQRRDSGSGRAQLDELMHRPFLRESLLADWLQDVQLEEVRLRLRRCLRRLDAEDM
>DECOY_tr|H7C152|H7C152_HUMAN
KVHVQPPLEDESGEEPVPEPRHSASQGDEAWGGLPRLSFHSPRVPVTGPDTLGGRRYQFGGHLATTEPAGRPPAACPYSARSPLSQPRAAGEGGEDPASEGSEDSRREHWVRHEPEAQAQKQHLQHMYLAHLSMETSAYESLVLSQLQGEWVSSGSSARTADVGSGTMTSHRAGTPAQGPQLPSFRSLASAVERARHSGQLRDPLPPRGCSSGAVVNALLSLPESESQLSQLSTFLANEPLLGGQALSAAAGRDX
>DECOY_tr|A0A140T9U1|A0A140T9U1_HUMAN
LLLVTGVLLGVLGLVLGLACLVTETTEPMQLPEQAEWKHLLPQDLGWHERVCDYFDEASPVFTLYHKFHFSYDRTPLFLSEAVGETVLEGNCLWTVNLVPPFKFDLHCLLTNPQGLEVPKEPFVTVEFSFAQGFEELHWVTKKEDLDVYFMEDEDFEFMFEGTRPHTQVFAAYTSVHDKAGLAARGLSLLFALSLRALLVRFHLARMDERPM
>DECOY_tr|K7EJB5|K7EJB5_HUMAN
MGALLPRNLVVLVSDRGLFKMSLRYKDNVKPKKKSKGGKSPVETWMKEVNELKV
>DECOY_tr|C9J187|C9J187_HUMAN
SPRNDFYYKEDAVSYDDCLELLAEESHCTLKLGRLTHPRFLLTSQDVSKQFGGVNLNVLEEDQGRPHFFEGFVM
>DECOY_tr|F8WDC8|F8WDC8_HUMAN
YGRRPCAPGRGRHSTLLPDLRRPRTLQRATRPAPPRGAAQLGQSSGPGVAPSAAGPAHAPAWVGPEAERPARLPAAAAARPAPPEPTGLQPRLATGNSTGDRHDMASFSHVLM
>DECOY_tr|J3KS23|J3KS23_HUMAN
RPTKKTGTVALLQSRVVEMEREHRSRDEFDRERRRTAEEFAQQALADEQQRAEEDFELCGMGDRLQLDLWKGWLVCVGNLLM
>DECOY_tr|A0A087X0C3|A0A087X0C3_HUMAN
MCRKCSSDRKFTSFSNEESVKPVAKGNGQKGRPQDVSTAKS
>DECOY_tr|K7ENP2|K7ENP2_HUMAN
KKMLFPHGSVKPMSQVPQRVKKLWEENLLQKTEQKVAFNAVYLKAAGMNAQRKLLRQRLMYEKSKRKVWYTLKCSTPPNPLRE
>DECOY_tr|H0Y6Q0|H0Y6Q0_HUMAN
RGSYNLYLTKDVNHSHSSFTVLFLKHKLLLLLFFVFHRKFVKQHLWLKLDYLMGQSKPESEQRKELTKRLGNMQAHLAQLESLLRRSDKAQLCEMAAQYEVGQEQRLQELCNLLGVADTTGLATLERTFAALLVRSEELFVQQLALLLERGWDSFSEHSQSSDYVEAREQLQKLLTMKDLSSLTNLYKRAEELWPESVQQLSHDEGDSYPSETLSLVQMGENHVRALLKGKKLPFSDTASESEERGGESALDFGQSHTLYLGQGWDSGSDSSCLRETQYADSHALEPLSSGKERSLCQLVKALTGCEKELLQVAVYHX
>DECOY_tr|A6NMQ3|A6NMQ3_HUMAN
GAKLSTVLSKRSQPLDQPTPLHDGTVLKNDPGASPLKQKNKMKAAMNYDGSDFKVYQEKSRMLVKELELSLPYSVLGWVKGQRKLMLFDSGGKPQGLSPKYKAKLAEERAEPLLGKEEQTDKQEEGTEEAPNEEEKQQSM
>DECOY_tr|F8VVW8|F8VVW8_HUMAN
LLGETYKETGDLPDVWVVLDEKELASYQSPCPKQLLEEWQSDELLEQDVEESPLDEEGLLTKLPKRFALSSCLSMQARLDKATQLDTACKTEVLGLDGEALRRVVLMGKAQALSYASAVRLMLVTNSSAM
>DECOY_tr|H0YDV3|H0YDV3_HUMAN
LFKSMKMYTLHSEPRSVKDYKLVPLKEEQFHLPKKMSEVSMKLVGLPGLNVYKDFKDEDEYLLKYMDTDGFETGSNEKEDKLVYQLDELSNEHSLHLLTSEDSSSMLRDSEVETPQLEKSELHTEPLELSMEEPPVELGAAQTLYRRLPKLLDVRLCNSLQDLLVLNEAELEHLAKNLEEVKREHLAVKKELWDNEWLELYSKGDLKLVANQTAWKKEQDLQLLTKELKKRLTDELTKLYHRELKNEQRDEKFKWKEMAEEVDRETVVPLGEKAEESLKELLRHLHWLQEKERLSRNEHKYQKKRNLKTLQFMFQEVX
>DECOY_tr|J3KR12|J3KR12_HUMAN
RLGSSWLGWPGPHAAGAPAGWRASAGGALCLPGAQRRPVGAPGSAGEAGVGTAAAAAPAPEAAALLRERGRRLEDGRLRERPVGAQRLHPLHPQRRRLRPAARRVDGPGRPQAPVARAAQARAGQPGAGPLAARAGAGRAQQAAAAAGRHVGAPTHQGGVGPVRQGRGRTLCSAEVANLLLRSFGGSELFHLAHLTAGGPSCVNKDLQCPHQESDLLKMAAGLLAQAGLQLARRLPLGKMVGGDALADLAMFKAEVSSLTVGAACSVVLRHAQVDAGLEDLLFPLLHKPVALFLVDSKHVTKENRSTLNVGKRMLASVTPLNMEPSSALKLHASLLGAATFRGALAYALQGAGLFGVSM
>DECOY_tr|Q5QPB1|Q5QPB1_HUMAN
RMCMFRCKKNKPPLEPKAEESQSTSPQSVSPSPQTVVPESVEKTPTTKLDRESLSMETMQQTVPLAAVPVRNKSESTSGAAGECNNLSTDRAQVSASDSTPSNSGSATGMPSRMGSNQRQQHLKEYCVSCMGNRTPNGYFGCGTSCLMPGPTQNTEQAMKNQTSHLSGPVGPALRDAVVVPRRRRHQAEQAPRPARGRGVGGDAAQEKPKA
>DECOY_tr|E9PRG2|E9PRG2_HUMAN
LHAMCGLHVNLLKKNRKHKELKHHAGQLNELHLLCKLCLRYCNTYEPRKSERLHLFRDERLEEAKQLGRLQEPTLASEDLVTANELYDMESSNKENSEDKNKMSLDDSVDELGSASDDSDGTNDTCTQKQQRSPSNQLAKCEGGVAELNKVDVSTFSSPKKLGLQQLEKTRQMKDLLLSPKGEAEAPSSPKVEKSMQYSSKAEKAVSNPKSPKSEKAAQLSTKAEKSAQSLTKAEKAVPSNPKKFKACHSQRDLVLGLKDPGPLNAANKVCKSVEKTELCLDNKQKKNSSRNNPSSNELKEVKSDRNKALTQNGLVQVKASEECLVKKNPEHNEKSLKTSEEM
>DECOY_tr|E5RHB0|E5RHB0_HUMAN
PLRGGGPAQAEQESM
>DECOY_tr|M0QXM0|M0QXM0_HUMAN
RQSKYEQLRRKYHQVRNRSVNLFFVQPLVM
>DECOY_tr|H0Y8V9|H0Y8V9_HUMAN
TCADNKPMSTSLPAFSKPPPVDKPLSPRKTLGRSTLSNYANLSPRQSVTVAQGSPQSSHVQLSDRVQPAPPPNDRGGFSQRNSLHSSNSSNTNRKNLTTAQHRSTLSNTPYRKSYDVGYSSSHHMERKLSLGTQSLSAGPPGLSAREQPKVPPLSDLNEVLNVGHNPKSSSHLKELKTYELTAAQDELAMQAVESKMPQDVYEHQYGQQTLPLVVVSPLHSPSRALPLDTPLVPSGMPPMKDTCANLLNQRNEWRESRGSKRKPQQLTPTSEPTPLATLDLHHQDKALLKMATNGPTAKLGNHMLPTLLAEKPPKDSQTDGFLGSKLTVSSMSRRSLGHTKEKREQVVAVKRRDHDCVCYVTLGSFVAGMVFALLVALALLTVPVLQDHKYGLSRELVGNLAVFSNHCDGLGDTNRGELDQEFTRLSNPSLHSCAGGKELWGCYPRDSALCKKTKCGRHERCGLPKVLVCTSFAVYLSSSRADLQMGMRKLDEVGDYSKCESNYVSMEELFLSDNLFGSNGRLALKFLLLKGESGLFVVTHNQYX
>DECOY_tr|E9PQS4|E9PQS4_HUMAN
VAADPAPFSPAQPSDQYPPPPVNQTAMMTLAPAPSAHQMM
>DECOY_tr|H7C452|H7C452_HUMAN
PELSKVSKQLRYLFGLEERPLLLLAHRGLGNRGARTGRHVLYKEPDDPPDYQVLWDVEPLDLRGAAVDTCLLTGSDANCFQFFTTRKTNKQKQGHLALVPLDLYNLLEYHKYVSMCSSFFVMKKKRLKNQELGDVTANKADDDVGVYLPKKELSRLALDEKRVTQTASFLMTRRQTPLKLLLKQLEEEFGVDLRLDAEDLVLCQLKNYMFGPTN
>DECOY_tr|S4R3N7|S4R3N7_HUMAN
RVLHVCSSFVLPKSGSLPTDPSFSTKEDDAHTVWKRRYECLGTHAEPKVRLVVSSRNSFETCAFRSQRHGPHAGNALAPPAQFLTDERAKCPCLSDGATGWVLRAAPPGRRVATLTLSAFRRGPGGCRPEKEPPLEAEPRGEDSPAPLGRLGPLLAFRAHLNVGRSNALSKQAHHRASQALACPLPLSRANREKSNEDLMQSLVLSSLKMTNQSALTKETFDKSAETVDSQLKNLALQRRDSHYSRDLGANSLSERNEWASHKDPSSFRLSHLERYSATQEAKTLGQCMHLLCKVRRAQSPFWNKSVFDMVM
>DECOY_tr|A0A0J9YVW5|A0A0J9YVW5_HUMAN
GATNSARTEQQGDQGTLTMWLRFRQKPQLPVRRTLSQSSPRGADLSPGGAQLPAEPRTPAPGLNKQTGQLLGGPGLVQNFVHQGVHADLAALPDDLLYVAKRAYVRAALSRLKQQGGSLNMGQEGLSTHLGEPFSDVDPQLACAELRVELWPPDLEQGFCVNEVVSTNQVWAEQPVYAVAGELSVFGEKVSLEGLLASLLSKSGAGVPGVVALLCGQPVTLNRLHLCPPSEQSWAFTASQLTLCKDGAASGSSSSDVAGPDVEELCLFTVRLFSDRVAQVLSHLSFPLFAQKANLLNLVTLTVFKAEANMANEAVLTHVAFVVLAVLFTSVQFSVLSVSFLLGSRTLAGLEQRGLGLRVDLFAGEWGHKFLKTSRNLLSSTRLRASKDRQMQEEQHHRKKNSLFFNLPLLSLFVALATLASPGLLQWLYVFCVVLWVLPLWLGNLYLVSETRLQVDVSVLNVVDGVASKRASGSSLALKRVYVLGTLARSRLMQLKVRLYMNQQEFLTQLCASLFMLVALLYKGWAPKPPDGLFELFLSLKPTLVRFFVDSLLLSLTGLLFTSHFVQWLKALLRPWQSGERQLFPETEPKAMGSGKRKLAGFKANRRHAARSRNMWKEERLSVLEESSNREGLSWLKDRPLRRPYRGWVLGSVWWFTKASPFAAGTEPCPNSQQPDEPFFPPQDALCSLVFQAVVLSLCLYTSLRHVPDSQFGAGSAQQAANTAPLVFCLLWYGFLVGSSQVKKRGETHLLFVAFSMTTLWVTPHLLFEPAEPTGQQKLWLAVAVSSTCLVLLAFGLVKMKAFLPSRMLYRGGHHHLFLLYLPGLVWLYMPPVWVGARTLFCLSLLSTAAPEPETQNWVGQGACPEAPAAM
>DECOY_tr|H0Y8K0|H0Y8K0_HUMAN
RWSYLGCSFPHNQRRCCEGAGEMVAVCSNTTGLDLGVVAKGLAESAYRRDSVRLFAEHSLGNWSDQRHAATPRGSAAAGVRLAAARASASLMASLHLLVX
>DECOY_tr|H0YG67|H0YG67_HUMAN
QWLVKRVGQDVSVMHSGSYCWAVANVAASFVKATWDSGKCFGDRAFVRQLNSRVLDLKVLTNRDSCSLLHLQDHSLSLSTRVGQVPLVQTCHPRGSDWRFKLQDNHGSLLLHDGCVVDNCYSLVNLRTSCYRAGLDWKEVRTRDSGTVAQRHTKLKFAATKVKDHGSLTKESQAEGKVWLQAAQNYTAALVQYGSPDFDVSTLSGGAGELTQNAERLSGVVNWLHLRLDAGGTALLSSNPGRFVANVESLHADLVDQRATPRLAAVCVPLLQRYQEPAGGLSHRRKKGFDLLKGVVDVCHSLTLSTASARSFRKPKWECAKEELPEPEPALALTRREREMGDGLTDPGESLSVRKTAKKALEQSRVAKQRATPYFADQSGPAARGVCAPSSGTGEELRSGGPSREGSVPSRARSGA
>DECOY_tr|H0YBN5|H0YBN5_HUMAN
QWSVMLMEVARKDLHFLGYDHEALFMMRTVCTLLCNYSSESNALTALLCDCLSTMLKENPLSNSLQELESLSGESSSPLLLALDQDCLSQLLSTVYEVCQRQLVSDGPRSVLALLDQFLEARYEDKGLTGNLLHLLAKLCKAHSALADLLALRLTTQSTYKQKEDESTSQLDEVLLDLVRTMLLLATPSALDCLQVCRRLLMHQLPQCTTGSFRSVLEQLKLAQVHLHMSWKRLTNLAVSLDHPELVQTTQMPLPLPLLESLLLLGSFFGEPKVLLSSLVKELMLSWTNNALTEESLTKLENVGQTFTLLLDLLDNQKLQEDSDRLGSLPLSCLLMHLTVLASPRVMKDFEFSGRGLLETLMKTLLTLTRCAMSLTTRVHLTTGMNVHRLWPQTLLSNKLQLRVLFTDMGEASFLQLVALNKWLKDQQGEVPPPPCAVNCLRVLATTLGVGEPTMLNDLNKQVYELLNPLCNLERFLKPLNLEKWGLEQKLANNEDKACKLLLSAAHQELMQVDSSSQVVVLLLLCAYNYAVKKSKSSDGLAKESYYEMLTLLSQLKNELSFVHGVARSGVPNFTLLYLNHLTGLLDSHDTEESATRCQFHSFLETLCQLTQTSDQLWLAFADDLVGDSQLGEEEDQDYFHCLRALLLNTAEYESMFFLLKGQSQALKFLVKDTAQLVGPHASTVPLSLLLTVLELFHHSHLRYFLVPYPDRDEPPGTRLAMTPFKSVKP
>DECOY_tr|V9GY75|V9GY75_HUMAN
PTCPLFCDNLDRGAKLGANLSTLGDVKDEPALANLVEETNLSNESDLPLQVLFGHVTSDENLSTLKYM
>DECOY_tr|H7C3S3|H7C3S3_HUMAN
QPVSLLFKPLQLNTDLRVLQHDGLRGSVALTGLRLARQGQGHLLPKYLDKSERKVYSWGSMHHRDFLKVQGLDDKGRRFPLERLTFEGALLEPYVFALQQRLRQETEPTFEFSLRPLERRDVLLRASDGANAMYKLGQLSVAVLATCGGMQGSAELREGLVEDEEPCLTLWEEEAGFERRCLCKLGCAAQDENFEKSEANLLEAYGANWPLRTRGAPRSVRPSDRRPSADAAGPSSSSRGLRFRRPYPVPSAHPGPX
>DECOY_tr|A0A087WXM7|A0A087WXM7_HUMAN
RLVCVVMRGVGHDSRFFSSSRVFNTSFLHPYRCAVLLLKCVKCCLLEPTDVNELLSQLSTMVLQMVSSFKKAEGVTELKAYTACLYLKLVEKDASSSKFSFLKWFKLEAEYSLSACLLGLCCAGERQLEQLKLSSENLVDHVAALLNDLKLVQVKLNEPQQLFKELKQVTARRLRDDDRETRRLNSLLRLSEDSYSM
>DECOY_tr|V9GXZ6|V9GXZ6_HUMAN
YPLFHDSLLHSYQRDNEKKFKVEMTLRRLSTHSSKLQECNSVLELCPHWPVMEETYEPTYVPLWYVRLGGLVLTEAAFNLLDLFM
>DECOY_tr|K7EIN7|K7EIN7_HUMAN
MQLVMPTPLTNEPACGQVWPHQLVQAASRLKQARDVLKLSLLKDAACSLHAWKDDPFEKYGEQLSEFLMNQCAPCAERGDWGCDSGRCGVFPPYGSLLLYLLVGLSWLDRKCDYLSAEESFAEVVEPRA
>DECOY_tr|C9JIB2|C9JIB2_HUMAN
SEELDGWGSPGLPMGAWVDVSLEPNQRPHTSNDAAPSARAGTLPGHQGRLLGQRVGLGLSHLRLALGGATLTGNEGYLGFLQALYHNQEQEAPGLNPVSGGVWGLVVWVCFGALLHSVPSGMM
>DECOY_tr|Q5QPD1|Q5QPD1_HUMAN
PASPLPKQKSQTNNLRPSVPHPVSTAQLKQKQVNQQKPHSSVKLQAQLPRLQSSNSPCLRVQAQGSNVPLPNQCPFQQTVLRKVPGGVPATKAVPGSLCNKERSDM
>DECOY_tr|F8VVF8|F8VVF8_HUMAN
CLATCFDYDQQYLTTLNFLGCCDFRSELERDKTNSMVWWSANLVDTKQRSNLALCSCSLVFQFLFVLGLLLM
>DECOY_tr|R4GMZ9|R4GMZ9_HUMAN
EGRHSLNDSNPQSDSKTQVPKLLKANLVNVWEVLDQQDNAQLFKRYMGANMVFCFEKARPKLTADSKVSLYTKLLAGRVSSGSPLNQPNDMYWVFSDRETDLLFRRYLKFGSNENEELDLFGCRLNRQDVYPM
>DECOY_tr|A0A087X234|A0A087X234_HUMAN
TKNFKLVVYHTRLKGPRGKTTKTGMKLEDDLECQELLDLLDEKERKMLPNNLREQFSARAGSLFTQFAVALLNEKYELLKADEPPYRRLYNGMRHNEHERESLKRQVQARLKELEKRREELQRHQQEWDSSGPLRKLLSNQGYRRLQAEKAKQALRRKNDSRTLNLKLLANLLVRKGVDYDKLQDTGFSPRANLELLWKPKRLDLLLDFGLVEFCVSESGPPQGRPCRMYAHLVHPEAVLLKTVVLESLDSWKFAVDHQNAQLFETFKWLRKSSKGNETERDEFHENKHNVSYNTLHMYLQTLNSENPPLKYETGRMVLGDHYLFKLLPDCSTVLLYRLLDKFYGEMLFKPELYEQVLLHDQSPKLDGRNLLSLGHGMAGNAKFVPLKTKRKKKQLKEVYNQFQTYEAPFLWRTPVFTYDLRPKSLKMTMRNALFKRDCLEGMGPFHNRLQYNQLESKLEQQVASDCWLLNSTEDEDPKTMFGMEDLVRLVLEKFTGAVNATLTKKKKKRGKRKVMTSQYPLETNLDLPSPGQLVGEQPLSPM
>DECOY_tr|A0A3B3ITT4|A0A3B3ITT4_HUMAN
LLSLFGALLEHALCGCTEGGLTVYNLSKEVFEDAKTTLVNTNLKYTMATSVAYPTLVQLLVKEKAYEEQLKASFACVFKASASYMSYLPWPFLALGSSLNLLLKGRMQESKHLLLQTKMVVSTLNCHLLSQLEDPANLFHSPLLNPLMGVNNVLETALAEKLELRTSLLVVNLRKGALEFSYKAGLGDGAGTLVAWQGMRSLFKSPLKVWYNLLVRCSRFVKCALCALCVLLGTLLFFQELVDGM
>DECOY_tr|E9PIN9|E9PIN9_HUMAN
RPRLYLYRTTYLSFLLHLYSGLGTLLHWWAHFQTTLGLLPPKKRVFRNLSECFLNDLNWFLFGLLFLGLSTYGLRGLWPYVWTVLYLRSLVLTFVLMGYMVQHFLPKEKVLYVTTVLLSFLVLTFLLHYNVSKNKLFCEFMCYVFLCCSYLMPLEDLLQMEKYLTMHFCWSGMGVVTLALYSALRKYELGRDVSQVAGFMPPLLM
>DECOY_tr|H3BLW8|H3BLW8_HUMAN
RLKPDRCCRTENLELRQKARCSDTKNCSKCCTQPDQVFLKRRHESCPGCPNERQRAKKDRPCEKCNHQLFSMEGLHQGQHKPRLMLQMTLNSEETPVCELGEDNCCGGRCMLPVCSKPFLYELEDPYEQFLDVLTELPHCYRSQYVDMKFVVEHHNQGGGEAMPAAQSKWAHHLYLLLALSWHVWSLLFNMTESRAGPGRASASRRGSPSHPPGSEEARRGARVGRGGSRAALAQPRAAAPASDACVAAEGTWSGKRPAGRLWQPRGEEKEEEEEEGEEPQPEREGSSARSAAGSPEAEGRAVVAGGRFSCGLLQVFKLLAVRGAGVGEVGGGPAPEPGQRGSAAADVRRRTGPLLHYSPSPATDTRQDRT
>DECOY_tr|H7C2Y2|H7C2Y2_HUMAN
LSKVTVSNAPLQLLMELLHPQRLDQAPQYHLYGNEPRKPKWLQLNLRNSNNLMATDLLDYLAYKRTTGLLVDQYTTTPPPHVELTENDQNYTTLDVYRVSESALPCPETLRTSFRMFLSWKKDGQGTLFADFVVSLTRQLEWSLSTRCARNCVRPLHVAQSHYSTHFRLDKALLVSLGKASSCPLKKLWPTLNETCVVREPLVARYLFYHDTDGREQLESDRWRTFQFTAAVDGSPLPTLVLERELSRDPPEALCWGGPGLLLLVLLALPMAAAM
>DECOY_tr|H0Y612|H0Y612_HUMAN
XLHVRPEDKSRKRRLPQLFDEDSDETVEGDDEEQEFEPLPAFRTDSYLETKLDEFYLAVKAGAQAVESDKALNLEQTDAYVQVKVMMENRFECKNFLRLVDAVFDDPLQYHQSKKHQKKKLVTSLDMKKPLKLYYNPLSAPVPEQFELSLEHCYLYLLRLEKRCQDVPSLGQAKTKKGSHQLNDCDYEVEKPGLRDCFTCLWDGSPFSLLTPVHCTLHFKVPKCECCLLDGGNQCVACWDENPDDKDNNGDGGRLARSHMLRSLPKSGNVLSSLGSKQCSENMDAPEKLVHNELSALADLESELHLNTSLPPTLSSEPSSLMCARRSGDEKTEKQVGGSFSCLEDETGPEKQKVVQDKLSSFSKTEARTGSSGCSRGSGTSSTSPRPVPTHSNSLGSSGPSLASPGPSPNMTSTPQPPLHSGSLRYSLLNDLSSSGADELVNQDQKTREAGFEYWSHMMPVVNAQLPPLDPLSPLNEPNTVSPLLELATVSPSTPRGNANAMTATTPSTPNLTTNHVSVVPFPGAHGPNSHRQQLHPQMMSYQPGSRHPLGPRLAANQARLMQHAQFAGCNMNRGQMTQVSLRLPPQQQLMQPAARQPHQQTTTTTTPVPAPPQQRMMQQLQQKHQAYVQQQMHQRLLQALNLQGPKTSLHNTGPPVQGVVVNPTYGPAKPSELVLNGLNVVKNAWFTPDCHRFLAGNAAPVPDRCKALLRHLQFTLRKLSYLLATSSGSALAWNTFNMVKHVRQSLGTLDNQQQLKLMRQKETVNELQQLLKSKKGNLENLLTFLAKVLEQERKVNTENVKERLNQVQTAAFHVYKKNELKLALLNELAKGQNQFAEELFQRYHKEHELLQCRDCTRLDCTECFKLLQEKQHVPCFVRPQGSAGVKS
>DECOY_tr|K7EQZ0|K7EQZ0_HUMAN
LKRNVLVPRFGGQVLFGLERASACPSSTTSPTPRSQVTVLAM
>DECOY_tr|A2A2M1|A2A2M1_HUMAN
ELRSCSDLVKCHETQTTLLKKRHRSYRFAVKGLALNNSETAGSTFLLREPDAGLLSAVQRQRAEMAAESEWGYAHRTSHPNGYYNLLYPLMADLRVPDLPTTAQVDM
>DECOY_tr|A0A2R8YCG4|A0A2R8YCG4_HUMAN
GLLVAALPLATNMFLSLSTYLAFRALSTMKRRETTERVRTFLNEWAYKLLKLLRGLMENTKQRLENSYELTRSQAQSKLTAVFYQVPALLLLVAAGLLASVGLLYYLLLVGVLLQVPMAWLNPCLFFFWMLQNTDLAVLNCLQGATMEGMSLNSTSLHMKLNYKLTQLARGLNLGTELAVYYSAQLFRTQLLLALFLLVALVYANALFEQSSVFYVGLFQKTPQFVDNKEGLHDVLGFLCLPGAFGLLDALRLFTSSLVRRLGFAHSLAQWLRAAGQTGQLKRDQADFAECRLQYNTLRAMALPKLGLRLDLAKKPHAKTLFANMWWYTKGSLLNVFPQLRFVGLDQLDEPKPVREPKTFFLRRYRVLVNVEVLLLMGYLLVLLGTLCRFLQSFGLAHDLKFVKFLKTTLFALTWYVLLALLKLPFNSTELNHYYVVSTVAAMFAMGAPMYLHLHHSETVGDSLLGEALECVLVFLLMFTLLRWLNHGPFHLWTSHHLHKVSSQSGWGLFLLPFTLFLLFVHPVVNLADVFCGNNLVGQDRVYAASHNESGCFALPM
>DECOY_tr|E5RG67|E5RG67_HUMAN
KLLQKLQASLVLLSMSLKLCQLKLLNFKYVKTFLAEKLPQGSMVGNKLHSDMHLHVLVQRSQTSVVTSSSTKKDQSSPTTAWNKVVKEGMKRLGNMAALAAAARHHEHFEVFCYPDNGATDMLKMCKNCPGLQSFLQLLLAETVRDSLNGVYLKTPMEDEM
>DECOY_tr|H0YE03|H0YE03_HUMAN
QLLLLSPFNLATLVLCVKNKWHLLVGLSLLKKLKGRKRKTVLVNRELKQSARMMFKLNQNEATGKMEKNVLDNLSLNDDDHFRYRVREEEHTSVMRKRRQGGQSELKSGPTNVPWRVGSQDRTVLLVEQQDENEVGKKSPLQTLTKEKFNKAELQKVLQEALEMNGMMEKALKLAGKLKNEDVSLLHLSREEPSGAFTKSTRDLHKKEPPDRDLVEDQKSREPDEPVHQHEDTSTESKPQNSKKHDRGGDRSSWSTRLEESKNTKRPFGSCLSGQAVLASSSSLPEKRFKGSHFSLEEDDSRPLKFRALNGFSFEQNRQPNSRRECTELSGRKPKDEDGLKFENNSKNATDTTARYRDSSNGKYVLDSRESEQCNQKADSYTKRPRWRREYDKATSEKAEADEKLSQFLEMSGRYEAVLDEFRNSKQEAQKERMLYKRSLWSLGGDEVVSKVTLSSVSCDEPPLGTGGKDWYPNLREEMKLSQELAQKNEQEKRLMTKEEKALSSSSVKTVSMFDVTMWERKDLLQTDKDGKSEKDKVWKAKEDPTQSPVAEV
>DECOY_tr|H0Y8Y5|H0Y8Y5_HUMAN
PVRTQPEMLRLGRPELLVDTSQQGDEWAALEEQKSVLKDMNKLNLLRALLEPPAPSGALVRESGARPWRRHAMSSPLPWSSPPVT
>DECOY_tr|C9JTM8|C9JTM8_HUMAN
VVRCKVNCTQTAGLPSGAVMPVQLPSHKQNTVLDKLEELKSCTAELAQKLAELSDRLLCLTQNLSYLFKSLSPDQCNLERLRKQLAPEDEDTVVHNELVVPHDPSLDEVALQVVDALDHESMM
>DECOY_tr|A3KFJ2|A3KFJ2_HUMAN
LKQKQVNQQKPHSSVKLQAQLPRLQSSNSPCLRVQAQGSNVPLPNQCPFQQTVLRKVPGGVPATKAVPGSLCNKERSDM
>DECOY_tr|E5RG03|E5RG03_HUMAN
KVLQVLKLYVDAMDALLLRLTVASLLRAARAVMNRKGVSSCPDDAFEGAAKAMLDGKRQVDEVAAVLEKELFQSKEAKLDKGELFNETAQEVSAALVHKKARSRKKSNPGKGSNTNVLTTVQTVLPELRLEVALRTLELKSPDKWFNLNGAHVATM
>DECOY_tr|C9JWJ3|C9JWJ3_HUMAN
HLLEYAARTLLFPDLRLLQYKPYLLNLAKKPWFGNTNKLDGMLLELLRWLDHKPFATLLVTTNPDNHLPDSFVSEPYFRLFTRRTGVEEEHGLVPGNNRMLLVDYSDKLEGLKTKNLVGGNGVVVKKCCPLNDFEDFLDCSQKLSLARLFYEASRTM
>DECOY_tr|H3BPZ2|H3BPZ2_HUMAN
WGRSGLAAPCERVSVNSNQDLVHLYHYPPRLLLFEETAM
>DECOY_tr|E7EPG5|E7EPG5_HUMAN
MRGRSQRPELTGECLWRNGLKSRRSDSRKNSRALEHLKNETPLKSNEYASELDLSVLNSYNELMVDWYLRDQASNLCAWEEQSFDLAVDAFTVLGQRA
>DECOY_tr|H7C0J2|H7C0J2_HUMAN
SRVHAYLLRGVGPSDPGFWGCRLHLPARPCPCCTFLTGCGQSCSCGSCQKQQQLCTALSELVHWVQESRRAFSCRFVSAGLLGQGGWMNSPVVEVRERVMKTMNFVEKLVKPEVNKALLKALTDNKENRLSHGLTLLFDFY
>DECOY_tr|A0A2R8YG52|A0A2R8YG52_HUMAN
ELQSTEQELKSNKEELQERKLSSKLLEELKNQLTQNEMELDQLESELQQKKLNLSNEKTQRLQNELDLGQYSVERLEKKTFSKLALELKKGLQKEELSEKENELQLQAKMMSAKCLSEVRRNLELNEEDLQSNKEELSELQFTLKNFSDLKKTKRLNREELESNEQELAEKLECTKLLNTKKLQLLENKEELHHLENELEERAEKGKEYHELKKELRKFQEEKLSKLSSTKELSEHLKLNKEELKDRVAEASLQRSRQLSSVTQNLHENEQELKLLRQESNRLELETKTELQKAKEMLKDSLNQCNQLSKQEQVLENELLEKKVSRLQNKEEKMLKLSANGEVSDVTRTLEEVKTTLSQNEMEKLLRLSSTLENVEHGLKSQPAESLESRTSLQELEWGLHLSEDMSKQQAMELTMNEEMLEEKKRLDMRDEMEMDHKLKALQLNKEEHELKLDRSRATGELQDELMKTTELLVQNDKELEERVKAYFELDHRLKERYSVESEKLDRVVKARELADLERDYRMARSADSLLNMNEQQRKLLELEMQELEKQCDLLQEKTEELERQRRLKLKAADALEVSLHRQSERKTMGPSGCPSQASSSAHPLFHLGRDEESLELLTESHERDEDLRKLLHLAMKNLLPELDEQSMDTVEMWQLDFVNEQNHTVEQLHAAVAKATDFDLGQREELFLKKEQCQVACGLLLLLKKLVEETGQESFPKNGLLLVNPLSMMLLQQLTEQYYKFLRQVLLSLNHRMLSADNNKKVNRQEVSKLPNLQLMVQNLFVGDVLAVYEDLNTGNGAALPGFKTVWTVLPSTMFQELLPTFLENEM
>DECOY_tr|E9PCR7|E9PCR7_HUMAN
SFKNFVDLDFATDLRLQLETLHKKTNGTAPAAAPRDGAYWVKPRASLTRTRLKPVYDYYGQKNHEEQCWALEANPKYQVKELLLDFPFPSLQERLTLAVQGVMRDKRARETLDYYKVGTCFLRKLVNEPNQAAPGDEPLRVQFHTGPLMEDFSRSAEPRHLLKSPTFLLLKRPFPLLLRRQLVHFFNGPTSCNVVVWNCDYLQNLDFNAKELDPLVDPDDNCMQLRFERPASSHEPGMGEMGHPLLLVLGNRQVKWAQGPCLFQDLLCQATNHFDGFQAEWLVLANPSAMAFGLEFGLVGYESLSSNCVTYPAQNPWLHNMPLCRKTDVNQDHLVHRHHSFTRGEVDQGSRLLHGLKELLSGFAMYEALAWDVRTKNVMERGKTLRLSLGGHLTFNEVPVSSAVNGLHTLLDETLGTSPCSMRSPQGDLTFFGPWPSDLWKLHHLKLEKDRSAFAEECKLDKYSLEEEYEPQNVVGQSVLLEAKYQLVKPKRQLKQYMLPQTFMPEDMENHGRRNYCVLDVVVKDHFTRSAWEAKVCVYMVAEPDDSNVHFLPANVRVAVDTPYPSRSARMPDTTFGLQNNVVVHVTGHTTYSPLDSLHFTEYVLGQGAFAADGHLLLSMKKVGETDGCYFQEKAKTGMVVPDAAELHSPNAVLSLTLRNDTRVNRRLHYMGLHKYVDGSGEDAAEKLSDFQCFLQELKRELVNALVNRLRGHPMGMLVYDVGNESKSDLLKTLAPLLVECGELGRKFESSKRWQLFEERFTRSVRLALLRKTEENTFQMLGPTEKFRQLWQCQELDNLFMFEVGLHQCYAMERRLLLRELPLASEQGGLFTTTPLHFKVDLDSEDLGYFGGVTLRMRLKEFVALDKLDTSSLLDAPVSSDLDADLLGLPDLQAVHHRYQLGRALLSQVALHDEVKLDVNPQAEVLSQAHAVAALSRGSLPLPSQYATGPPAGANTRNFFLDWKSHVKSPNELWACYMEEVYNSSTGSLFPEAAVPASYRCLQQFRTAAARPNQSFKTVTQSATLRPKLACARTLHFM
>DECOY_tr|A0A6Q8PH45|A0A6Q8PH45_HUMAN
TLAKMRTRFEKMTPLLSVMKESLELEVELEQAAEPKHECYDVLKFYHELSTALNELKKEPDATLKLGYRLARVKFALMARPLVDEGLHEPFKVNPRDLSDLFLQYKYLAKSNLNNKKLVLHSDPRDRLDALAKVLDMMDYYAHALEFQLRQNVLLYYQPNLDVTLPELMARRKLHKMRRCEMDTEFFALKVFLASHDQVVELHDTVYGDLQFFKEAEFVYHQGLLFLREAEEFDLRSYPLKVEEVASLADCLEGTGFQVKKRALSEEEDLKKRELRALESKQDLDLEGLNDQMSLQANQMLTLCKYLWRCALEKRGQHYLEPVEGEAEPTDETASKLGTQGFLVNAASLCRHAEMFCKLNLYFQSLTAANLAWELPHYANHELRKQLTSHCYHAKAEFMELHQYVQALYYLNHTYKVERKFRSEQETKLKEMYQNYLAESSELYAQATELEREESWLLGLNNQAQLCLSLCDHSRLRRYLRLLKCVLHEEGASLEETDLHNVGLHFELVARLVRAQAVPGEPEVVEAPLGLAHDGAGPGDEAERPEDEDEPAPGLLKEEAVLLRAASKYKSYPKEEPKLHENRVSLALAAQKFECVEAWPVNAM
>DECOY_tr|G5EA31|G5EA31_HUMAN
SYQSGLTECLLSGCGYEGQSGRAVLGSTLQSFSSVSFLSQVVGQQVSAGVWLFLNLGNELLYLDGNSRLEESRAVAPPETTSEVPKSTLPLRLPYFFVNTETVDMSTVLRQVYRADDTTVEAGPQLVDKSLVCNLYVPLKLMCEPLLLQGASSPSACKRNYCALLQACQTLLTRDVKAVPSNLVRGYAKFAMYNLLTDTECRNYLDALQTCCNLALNHRLRRLQGACSTYLLACQLLAGSEENRLDDKHFEVTVKTDGDLGALEVDTTNSMYFAGFFDVRALGTSRTRVMVADFGVKVQVRRDLDSLRFEQDNEVQFSAKYYVSGGTLQPVVSLTAVDVYQNPFLFLDVCCGQAVCKEALTQYAGTQPQFLKTKEDTNLKRLDRDKNKLGPAEALPLSTHFLFKLGACEAKALAEMGAQLVPVFVTETRETDAFMEPLQDLLSTLVRASENVNVLFGDLLPVFMDAVDSVVMMQPQALSKSVNYFHLKVNYTVFGRVLASEEAGGREPLFDLLKSLEECLRLVLGRTLANYSVDLMFLFAPPSPKFNKNCYDVTALFEYSGLSLERPDYADRKVGTHDLHQFYQPPVDNLCSCFCCQRRFGGELFQMFPCMYKARCNRCLPGSEGHDVVYPSAEEPPRLALKPLVAALPVQAKQAMDSTCPLNYSTRCLRYPSANGQKDVLFNTTVLPPVQRGVGTVFPETRGNRNDDELVQLPSPLADPDRKLPPLPQPPGPQSGFTPAAPYPGGYNSQPRGAPGFSGNQQPQYGPQQPSHMPPLPGLPGTMQTGPPLAQPPSSVHNPQSVSPGGFSQGPLLPGTMSPRLPGGSAPPTFSSAQSPARSQPTQLGPHGQAQSLPPAQGQPYSGYLGSNPFSGSASALSTPPGFGLGSSPPAPAVAGSLQMGSLQTAVQASTPPPGYPQLVPPQNGVPALPSGFPQSGPRLQMQVTSSPGNQVDGQGFQGYAAQGCPAQATSAPPAGSSPPRASMGQPPTQQYGPVPGNYAGYPLAPATSGSQGGYSSQHYGPYLPQPQGFPPVPPVSQNVNM
>DECOY_tr|C9JJE7|C9JJE7_HUMAN
SASAPSRDSGLLHKLCHASLVGSCERLPSLALRSEMQQMRLEARVPDTLDEPSAVSRLLLLFGGNEGASVDTTRPRTATTPTATPKPMTKTASTTKLALTSNTRGSSNTTTPPVSPLPRDSTPFPKGTALDMTPTESPTFKNLAAESPSYSSASSGAFSTKTGVASGAELSVPAAGSKVVYSPTEVSLASTEELPRNSVTVLAGSLTTAGPATVREETASNTPLPTGVTADPAASETTGATSLTEASATVETLHKPAETSDPLAPPDSTSSKAVGETPLLDTDSAGPLSSTTTELETLSCNLVELNTVTVLAEALLTVDSGPSWSPTLVPHPGDSSASSESRASPTLVPHPGDSSASSESRASPTLVPHLGDSSASSESRASPTLVPHPGDSSASSESRASPTLVPHPGDSSASSESRASPTLVPHPGDSSASSESRASPTLVPHPGDSSASSESRASPTLVPHPGDSSASSESRASPTLVPHPGDSSASSESRASPTLVPHPGDSSASSESRASPTLVPHPGDSSASSESRASPTLVPHPSDSSASSESSLKGAETSTHALTLLDMTLKTAEESSDDTCLTDFLAREPDSGTLTQVTTMGAGEPSGSAASTEVSTALLVMFNPSKTTFRSTRAESPRKLARGTEAEPLPGAPTSRASSTEASLTQTELAAHGPALTMAPVETDDTTMATDRRATSPGASSGSVGVEWCFFFLPLALGWLCGM
>DECOY_tr|A0A2R8Y5E1|A0A2R8Y5E1_HUMAN
LLLPLKVATLSPADSPLLFLDQGSSRPSSSGPKPSHELLSRHAPPPPPPLSPPLADFADEGLPPLLLDYDSPRTNLSSGKHPNRDTPRPAPPLPVPDSASDFVDKGLYLSLDPLNKKSESSPGHTGNLMCHGNDCRSVPKPVNHCHSPQSNLSVPHSSPKLYEDDDEEVPRDKTESLSNALPGTKCLSPLLTTVPPPPSRLPPVDYEESGLHGNSFKVAGELPLDRRHKRHMLVPDSGRVSRHGNVNSSATLGKPPSGEGLRLCGVLQNTGFVRDPCWAELPMPPRDSPVSEVHHLRHSRLNDPPLPPRPEPPPPPPRDLPPPPAPLKPDKRQVMCPSKSPSGTPSGCPRSVLKGQLLDRLPPVPPLSLHPLQLPDPQKRRPQALPSSGPSTVPSNRQDTKRCVNARLNMMLSEREDDDDDLDLMPMGFPDLLSCRGESCRDPDFPDVLLPETKGLERCCFPCGQGDSEQWATLCSTCMLHGCPEKLVKDDNEACKLCLQFTSGMECYLEYQEQTKVLHDHPTPECLGTLDPNYRSGDPYLYFGRESGDLLAQFLKPNHPLTQLLNGDGTVYGLAWQGRCSTLRLFLYSGKPTSKYQRLKAVEDYTLFAMYGPHTVALFNWRNLLSGWPQFRLTFLDFEFVSLYDNCTLDLTKSLAMAELGSSLQHVEHLCRQFKVWPVLKTDGFKRFWFEAADKATRLFNDGQFQGNPFLKALEALMHSFLLSKLTLRRNDQSQEEYRMKEGKEFRLLRKAKKSMLSDLYKLFYENESLQAKLQNDDKYSLLRLLHQYTDPLLDLLYPPSKNLQKLPNQCRLVKVDMKLWKTEVRRTDAAAKQPPGVADQLADLLGLRLKRPGNGRGGGPRNGNMSNAM
>DECOY_tr|A0A2R8YH90|A0A2R8YH90_HUMAN
LSTMDNLAHDLEESLKAKYKLQAYLEDELDDLKTEKLAVRTEAFERAETAKEKLDSLKLLEEEKYDKEESKYESAAELKSLNNTVKNLEEELDGKCLESVERAEERAELEGELLVKRLAVEEKRYDAEEALKHAKELQMEQLEKMEEKDMRELNAKVMRGESEDAKAEAEEKLQLATARLEQRADLEEEVLQRRLNLAAVDGEKARREREEGDLREQLGX
>DECOY_tr|A0A5K1VW74|A0A5K1VW74_HUMAN
REGSASYSFQPFHRRPENDMCDMGDEDKYEPPTLTLTQATFEEDFRYTDTESTVQKPFPPVKKLDYVDQWNVGSFFSRHMLKEADDPGGGRKLNPKDLLLGSLLKSADSSLRTPKFLDEMLLLEFKLEHDQNYFPRLGCMMEYMVVGLGWWDVRAGYDNDELVEPALYEPTGCFKTMTAADTLGKECLGFDTKLLHGKDDLMLNEKLLRDYVKLGSHLYDLASVLEAGYRFRTDESFRVRESLHFFLTLFPRHTKNLRVSETLTHAVEKLVLADKKELKLMAYKYGSKAREVLLKVGFTKGGLKLLYDFDNMKRKTHHTTSADMEEEGLNDLQSTPSCNRMEEERQQRLDAVAQLAETWEREEEPTDVHFRTELVTTWQLRCLLFTNKPRPEKTMLQKCAVSFNNLPYPLDVDQKPKEYGLFSGDKTLLFRYRPWKNLYERKGQVWGKEVLTVDSM
>DECOY_tr|E7EX80|E7EX80_HUMAN
RMRWRWKLKGSQGAMSVPRSMALQWQATWPQQPTTLYKLDEELDYDLDARF
>DECOY_tr|A0A0G2JK37|A0A0G2JK37_HUMAN
REVRMAVEPFGAEEALQAARDGSLECVGVWAARGGLLYSVAAGQGRAAACMLPTWWFARDANLNGGAGGAEHPELRRLLEPLDGEQARALRLHTKMDEAELRSGQGRHGSAGEAVAEAAPKAMRRKKRKRLREAPETQRSQSDPASSEDGLLAEYFALAAAGDLTSEKPEPQPQQQGKDWLDSPDTAPTFTLLLRPSM
>DECOY_tr|Q8WU40|Q8WU40_HUMAN
QLPAAPAGSCHYHVNLKWGRRDHWRVTEESQSRTRPGQGDLYQTRLLYALCAADEGLVHVHPNLLTTHLKPSKNSLLNEFYKFHFDMGEVLNGLAEPEFSTLGPDCKLTYAEFDGNNLAELLQETKLLLEKRQKVLDEDETTTNCSETSKGLGDTANHVVTTQPEMATQLPAPEQAPSVLSKNNNSQKPDGVGKKSNLLKSAASFRNSVLMTTLLAKGKRRLANKRFLCEVTERQHMMSAVTRSQCVWPKHLAQDATRKLAPNLTLMQNLLKNAEPTVTDWEPSPFDYAGKALQQYKLHQDEDWFPPYGVLLLYLLVGCAWLDVKPYGPKRDLVEPSLYGPTGAFGFWAQQEGQVELALGFDAKLVAAKGKCSALLLNEKPLRDHVLDHQHLHNVSELLQHLCHSADAESYYREAVLDEFLEGGTVLDFVLYHFGEESLSDHRLVLNPKHLRL
>DECOY_tr|Q5JTB4|Q5JTB4_HUMAN
FGDGLLDPAPSFPGPPLNWALEELLGLLKGVETGLHDVKTEVMEEMVDRRLQVAM
>DECOY_tr|E7EQY2|E7EQY2_HUMAN
LSLCTESLKLRDSLLLDVASKSECLAAEVPLLLPDRRLFSEELCPPPSAHLFCDLDEGFTESRRLPETQLRYELELCTQQWTEELSPLASFYGTDHVLQLEQFLSYSALVDM
>DECOY_tr|B4DDD6|B4DDD6_HUMAN
ELLEVYNAPFMGFHGDPGYRGWWGEDLVELGTLLNEPDFSLETDDAAQYDYLRAACLGQGSLGQGQLHHDLHESGAGQQQVLPPQEYFTEQEPPEEYVAEEEAQVLCPPTSPAPEEAPLDRARPSLAAAPREGFHTEPQTLKQQLFPRSKLGPQPSSLSTTSMRAKEKQFLREPHVASEQERNRNSVVEQQQEWRTSQPSAEGGQEQRYQRREAARELRERREEQELRQQAEERRKAEERRLEENKEEKAAWFSKDGRKVLESVANKTQYVSGVPAQPGVDQRFGSKEHFSYNAGSKAAKVEMLCEPEVDEERAANLTVHAGWNLLVKFPLGSNPKDRVCFAYMKVGSNLEEVMEELGGEGTGARVLDNSNGEYTFLAWDTPKSETVRVVYAEQLAPGRNSLNAAM
>DECOY_tr|A6PVH9|A6PVH9_HUMAN
AQPAQAPKDASPPLKPLPAWGQRAFYSVLQTPVEALVTQALAREPAVARETAEVDTVAGDTLLLLMFYQSATGQHAAQAARFAVHNLLPAFNTPGYRLVQPLARQYADVLGQLGACYPNSPNFNLAFEHSVQWDPPVQAGFGFAPFKLDSDYDQVVSGVSWLAMLYENVGTPSLYHLSDPSSPDGNSGTFDVGVTFNLQCGGMVYDLFSYETERVCKLRVLTGSKNYKKKSQKQEPHLCEFEAPVAQLQALSTHFTGLLDHSGDSDYDSCQVQLPTSPNGGCFHQVPVSRKFWTPNLNKVENLRSYVLHKWGDGRQFFELFPDKSGLFKKDDLRNAEVEMTVRVNKDLEQASVTLTRGGAKPGKPLMLPLTLVQSSVLQGLSCEAGGLFDDRDLEPKTNDLDYLGRFKEQTLVRFYELQLKTSFEPSSCRNRVERTGLEAWSGGGVDQLLVCLPDKSSGLKDDLLHDCSLSLQVLTVCHAM
>DECOY_tr|A0A0A6YYI3|A0A0A6YYI3_HUMAN
PASCTASQWSSLSSWPPTGHASSGSASATCPWAMAPWPWWSSLWWYPGCSTRGSGVSNTTPLQWSTPLAPSPVQAGQKSKDKTPKFQDCRLRGRMGEDRKRKRWGPKSARKLKQAEPFLDESPAEGVAQCFYELDDDEQEDDDEGLELSARTSPLGSAEEDSGGRVKKAMGELKKRSHAREQEKRQQVNQAQQARQQKARLKKLKEAELLAQLEEEKTSVFSHFMKVGEGVGEQKVLLQLTRMPGLETRLVASQQRAMNRGGAVAQPLETLNHDGDPEAESESLGAGTALLESLDQRLSMNPKFQLEKKLMRGSAGVPVKLYSVRHFDLEQSDPNYDLLLRKCLTNLNKVHVNLSPFLNQFMTAMKLVHMGHPGFSNLVLLPPHAFQQEHRMRRHLSSVVRSDVLKKYVQFTLTPGGPRLMKLFYVNTEKTSLLLFHTVGLPGAVAVCKDLSKKRNVQRLSATLPEMRRVVDLSLRQLRNGTCRGTFVFSHPNAAYAELRNLQAQRARKAQRHRSGSQGM
>DECOY_tr|H0YIY3|H0YIY3_HUMAN
LYMNSDYGLSFLYKPEQLLAKEKWEDSVLGLYWRDEYEELKYLLREFDELPGLSKADLMKLLTRYFKALALQFLEKPETLWDLAVSWPLVGGYRVLLHGPSPAMNDLGFLSFYCTMVTHVYFKDLKVKDALEELVNSKAEESHYCELRQLVFQYWDEPFLSSMKEKMSSPMCSRTWEAPLCVLHSHSCSFEMLPLYPMDEKQKGDVAPYGLLVKAYLDNEPVTGTSHDGRVQSEVSGPLFLNTGPLKDLQKHEELKKVLTPEDDFLNDDSWDNFTESNLSDLDEPKSPPPLTNLAPLMLPKAKGNETNHVNKEMGRKPSCYQVLLWVLKVLLDKGFKELNEHSDLLGSLVRNADSYKLVPLVTCPTLVNGFHENLSCRVTYEQEFADEFVEDRRVAEATHCSTEQLELKGLNLSCYTYGCELLMLWMRLDQRFGLYHSGPLLLGLSGAAMATQLVATRLPVMQYYYVTDACVCATTGAAGPWSQLRPPFGVLFVPLTFLPLLPSSLLTSFVLLVLVFPSFVLNLLCL
>DECOY_tr|A0A1W2PQF6|A0A1W2PQF6_HUMAN
GTVSVLLPDSSNSWEYPSRDFSGFRCYTGGHTAPGLPFDAQFTGNKVPGASRRFEHAEGRESLHYMDYSRSSSCSLTVSEGALVTPGPQASLSKPEYLGTLVLDLPDSPASLQPSHTVSGYRCYTGALDEMMPGLSFNKASVGDHHEGTLHLTDNKFGREHLLFHQRFVDSWCQLLVTEEKSVLPGPHALLSKRPHVG
>DECOY_tr|H0YAI1|H0YAI1_HUMAN
KRKKDVTNYLELKEPELKKDLNGLHFPNPLTKKKSTKVLLTGSEELGDSGQSREKRQVADPTTHPSFGDDEGGECGNDSGGSSCSPSKRPKTX
>DECOY_tr|K7ESE6|K7ESE6_HUMAN
GLQRRAVQAYCPSHLALGLGLAAGSRDSLSAFRPSDVHLWERPECKWFALSLSWSLDLGLTFLTWYLLSTGLMLALATLGYFSLREEMPRVPTMLWGLVAGTLLGALVQHPFHALLFRLSLGVALLFTCYALSPMRVVRWRSRATAVQAPAQSYYGSEHVWWFRPDGFLFKWFLLNLWETLLSLWLVALGRRVSAYYAAPFYFLFLKLPDGLFTLWLWVNELWALQNQLAEALVLGAGLTSEM
>DECOY_tr|A0A087WXA8|A0A087WXA8_HUMAN
CLYLTKRDYPNQHGTFYVHQCFKAGCDSRCSKGTEPRRHQYTLMQKSWFFTMGSEACEPKTREPHKTQHLLLPKSGCFKAGCESCEYKPEGTHRGQHLLLHKSLSFRAGCETCEYKPEGTHRVLHLLLLKQSFSKTGCEGCQYKPEGTHRLQHLLLPKQSFSKSGCETCMYKPEGTHRLQHGTLHKQSFSKAGCDTCVYKPEGTHRLQHGLLHSQQCFKTGCEGKCYKPEGTHRTQHLLLQKRTPFKTGCETCEYKKPGTHTLQHLFLHSMECFKRACESCEFKPRETHRVQHLLLHKQSFSKAPCEFCEYKPEGTHRVQHVTFPKRSSFRAGKYTCEYKPEGTHRLQHVLLHKFESSKRACDGCVYKPEGTHRLQHLLLQKKSLFKAGCMSCVNKPREAQKKFYQVHAKSLQHKVECQSDGYPEMGTHLFGKEEPVSCSANKYPRPGRCRKFTPKRNAYRSNYNLLDSNKSLSNECSDKFHKFQSLPALDTRCNFKMGFASKYSGMEDTLTRESLVTVRQLRVDQNGQRYDMQNDLHWKLLVSYLSNKDPRAELLREQFLLEGSLLQQSSELKGRVDPYLRWSLESELLWPKDGHEKLFLVDKPLGSCGVSVLHNYTELMVRDHLKTQAPNLQQWEEEGEVM
>DECOY_tr|A0A087X215|A0A087X215_HUMAN
EPARAQETASDNLSCTLLKLSGLDEVTTFVTGAAGSAGHTGLLAFGLLVFLAAAM
>DECOY_tr|A0A0A0MR11|A0A0A0MR11_HUMAN
QVNLLDDPSEGCHSYESANHLSVQPQFRNLDMENMLNEGLRRHQHVLLNKQSFSKRTCTNCEYKPEGTHRSQHQALEKRSYFKLGCENCQCKSEGTHRAHHVTLSKSRHFKFGCENCEYKTEGPKRHEHFLLGKSFVCKSGCENKCYKPEQTHRTQHVLLAKSHCFKAGCENKCYKPEGLHRLQHQTLQKSQYFKAGCENCEYKPEGTHRTNKHTLYKSNYFKLGCEHCEYKPEGTHRTYHQSLTKSHSFKFGCEPCAFKPQGTHRTQHVTLDKSLCFKTGCEYCEYKPWGTHLLQRHTLLKSHYFKTGCANCEYKSDGLHRLQHQTLNKFESSKSGCELCEFKPEGTHRTQHKVLHSTRVFKSGCEYCEYKPLGTHRTQKHTLDKSQCFKTGCANCQYKPEGTHRTQHLTLAKSHSFKAGCENCEFKPEGTHRSQKNLTHKSDWFKAECENCQFKPQGTHRVQRHTLHKSEWFKAGCENCEFKHEKGDKGQLHSLCKRRLFNNGSEGCDYKHMSVGHKSTLPKSVCLKFECDSFEYHNRDSPSLQHFLLSSSDCLRTGFENYDCNNEEANRKEQTNFVKAELLTEQCLSYEFNHELTQKLEHQLTEEHHSLTRNKNLVEKNEQTHTEDKLLHNLKLGCANFEDKKSGLYNKLSLVLESVTNFSMGCSDCQCFKRMSPFSSVDVNFPLGLVDGQKETLMENNLFVVEWLKHSQNEQRSKELHDATWVEPFSQSPFEEEKQWPEEGQQRLFLVEKPHVCYGVSVLNSYNELMVRDYLRAQSPDLHQWEEQTFGVTVKDFSVSEQKSQEVETSYLPSSMWNSQEPYRGPCM
>DECOY_tr|A0A0D9SFL5|A0A0D9SFL5_HUMAN
LSMTKQSKLAGMLLGSTLTVPKAMQMSSGVMTPFRSRRNLGSNLQLGGLASTVTPRCLPLGEPVLRGPVLAPAPGPPGCLLPGQEETLTPVHRAGSNVKVAVGRRFKVDVLNLNSVSVDTQSESRSVKNREVRELLSSAKPSALFNDYPPSTKCFEFSPPSSTPTQMPSNPPTSPLVAKMPTYSHLLSRGGRADWSQPDYVAASLRGKELLWVLGLSTSMTTTSRETNTFSEALSRRLPTCPTAVPTKSLHSTSGCAPTPASNLSPTRVTLEDSPHLRLCTTFTFTSNTQSMKCGPHHASTEPHQVPTSTARLPLSLHDGTDDEEFDNLCYVEDLDVDLRTFKGTVVGRPPDLLGGLHPQALQQWHHLTASGELKQPLVKLEPLYRSSSFSMGSFGTFESRFSHTGLSMLSETPTLSGRSLEKGEALEQKRLEQEEEFRRFESLYNRRELSRRLLATELDHSGPTGPTGKKPRSEDNGLDAAETELLLSNKTNDLVVNGLDSGYFSRSPTSVCSSLLSNMASSQNSGPLNMPSPTLRSKQVVQNLRNVTEFRKVQHTLDPSEAEELQLKREMTGELEAALSDMPFLGLSHRRYSTTNPMKTRNLKNLEEQAEHLMEMCEAKEYDLREETALLRQQAKDAAGLHQVLEENEVACKAKKAQLDVLQSLLHTLEEQRQAADEKKTALEESLSALQVNARDLKEVCDNVLQQKEEEYTLTEKTLQSAERSLVVNEEELKDKKLQLSDLHFYNQVSSSSERKNLPTSCVSEPESEEAASTYFQLLEKDMSLERHLQSVERELHEVQEELLERLTENKTKKNLLSQGRLAALELRDKEEELRLTVADLDNYKTRT
>DECOY_tr|H7C5K9|H7C5K9_HUMAN
RLQVTQSAVLFSMLDGGTLQQGAVLSGGLFLTGLVMCNFALNSLGQFLALRGGLEERARCCAELEAGRYEEREQEMAFRAVRTVNGLAEDAVGMRAALQEQCRQSKRLLGSGMLTGVGMLAPTAVMLLLTRLTSLMSLSX
>DECOY_tr|H0YC07|H0YC07_HUMAN
EFAWLELDQLFFDKKESLRTNGFKHCTSRSGHYLDGDLWLAFEGGGGGFALSDMDKGLFFMNDGTKWFVEFEPCFTFVFTEGTGYFGDSKVLPESALAGFVQGDSKDLVMLVPTDLGTMRTYLKTLSTGKHGTGYVLTWPYGLRPTLPKHTLEWREAAAQNSSDELTESEEKKLVVLFGPRETYEGTDEAYLEPSWQLFFAYLHDRTEQPVAFWYEKKHRDQAYQQMTASAQSVFKRTMKPGRVLCLKFHRLRHKQKELLASSELHGDASTKLKHAKEQSVQQLNREQKQTQQMTHKTWKRLLEEAETQSDQNQKEGKQKSVGNKQKQFEATEGCPMNKEQSEEQHLSNEHLFSDQDSNKGLSTSDKEPGSLGQFNDALQDKELAMELNNLDKTHCLTGVENTSHETDRSLHGPTGTSEKSVTLSEVEAQNVTQVSESSAGSKSDRQLEDSSVLERELPSLESETFVDESLSEETRSPATSASDNGARDRLSDLEETNSGTKKMSHCFRDGSLQDLDX
>DECOY_tr|D6RF54|D6RF54_HUMAN
PLLKEVNADDFFVKWSKSTHFAFACYHQSTYCLMGVLNLESKNANEDTRVYFLGPLYLHTALRNVVAETLDSHESDWVLGLTVLEPCNMLRRVKLKLQGCNSPKRCYDDTTNAAQLLEAFMEKPRFERHELRMEVENCLATTSLRYVFETFPLPDSSAGCRSCVCQEYLTMAKFQHTLCKSSTCMDARDSPVLHFHRLELMNEFCEAADDMLGLQRFQEKDFSEALARHLNDSPLKARESHQFQAFLKTLACFLCADGQCVHGTLRVLRRSFLDLQWLVQVASNLFCSNQGPENLLKGTPALSLMSGPQYKVGLNGGKRPLKFVWAM
>DECOY_tr|C9IY94|C9IY94_HUMAN
MLGHGFPSLFYFCCHRVNDLLRRHNLGSEDHLRYEFQEDLYSLLKTFCRDCNLADGYGPTDVVTRLKLVRGEELEVTSAELQVRTEKLEAAGPLRVEPYLDTLFLSNLLTKSGLGSEGVKV
>DECOY_tr|H0YK32|H0YK32_HUMAN
SPNSKSLKPKESHKLGMTPVGMGAAWSLLLLLRVLLVM
>DECOY_tr|E5RHW2|E5RHW2_HUMAN
SKCYRKHGAHFAREKSSRSHKSEGTHTVQKHLVGSSLLLKAGVRQESLKSESLHKVCRSLVPRVGERKQLKPEGCHKQQHQQLNSSLLGVSALQEPAEEAEAGHWCGLSALLTFNELMVRNYLRLQADDLRLWEEQSFYVAVDEFTVYGEEHDTLLDAAVPVQAPRDLAAAAM
>DECOY_tr|A0A087X1S6|A0A087X1S6_HUMAN
VNTHGAFVRGVVWGHHRQLKTGYANNLATQLKDEGKNVETLFKGLKFLRKGLWLLAETASRNVQAVDAEVEHLVKLQLTTFEKENTLKYQNKKVLNGVLDKMVPAFVTPGKLDLVPVVAYCSALFAETPLGSDELLELDSFSTNMTSFFTPLVKEGEEWLCEPSCSSDSGSQTLNNDHKNLNEMGDKRELEGQVTLNDDTNEESSLSCDLEAKSLYLSKNKNMLLEEEGNLEMNLSGNECTSLEMRQELSNHLPLLPKHKMSKSLMALQPSGPPRTYLLESTFAANALQMCEELKTLFTNCTKSLLTGVDLGEESNSVGTTTVKEKTDVQQVLLDCYRLLESKMKTLNETNEAFKEKEQRTSDTLCKAASGLAVLRWRQEAVRSKALYFYQEGPLLLDRMTNDVSHVQLECVAMQLSKGCKGWADEPSDYYSLLGGCLLFRWPQWGSLYNTKWYLVGEM
>DECOY_tr|E9PN50|E9PN50_HUMAN
MTGLADLEDLFLLSPKAKEALAFARDVKLAGDGLFMQVLQPGAKLLFTKATQAACRAALLKTGTGPPGYMLVKGPPQLGLNEKFKEHNMPLVLAEVLEQLKQDLGGLDSYQETRPEDVEMKARVSDYETPLTELLLYSKVGDNRQTSKAVTLKCKRGQSDLDLNAGDEEQDNPDVDLLELVNSVLYPLKTNKVKLSNEKEKLKDMAQLEHTRVLVEKSMKLLESDLRLRTQLLEETSKMLVEEGLGDQEAEDWVTKA
>DECOY_tr|H3BQ26|H3BQ26_HUMAN
WAMDRGELLSLLAKPPVPYGLATLNGFNELMVRSYLRAQAPSLGTWEKTTFHVAVDEFTVMEQYQKALPMAAM
>DECOY_tr|E9PKP6|E9PKP6_HUMAN
NFDLLADMQNQLLPVKTLKLETNMRTMVGDARKGKVTFDFAVRQYSVKANELRYSRRYLFTSMDYGQLGKSDLFNSLNFLTRNSALYQLRFENGYVMLHHTTLLKSFVVVWSSNTRTEFLSDALQPLNVNMENTCQLLYDLKKKHPGM
>DECOY_tr|F8W9T3|F8W9T3_HUMAN
YLKELQFGTENVTKEWNGEQTLFLYFKLRDCLLPHSARLLLFNELGRRRLEVFDPDMNDASKLHWVFERKAEPLPPVVLHPYYVLLYRSLLEFESRRYWLSDTLVSQGDTHEVRSTELLYATYTEQMNMARNGRKTEAESVSLEKKLLWFNNHTM
>DECOY_tr|F5H4I1|F5H4I1_HUMAN
SSYVPGQSLRLEMLLYQSSDDYLVKPSNFKDLEGSSESVSFLRKDVRKEGLWPKEGQELLSVVDKPSLSLGLSVLHGYNELMVRCYLRDQAPQLKWWEEQSFDLAVRDFTVSGQSM
>DECOY_tr|A0A286YFM8|A0A286YFM8_HUMAN
VDLAAGACQGSQLRALLAGEDVLGRGACNVRVVKKGCQAFTNDNLLGTTSPLLPTHVTLFDCLPWLEELPLQQVGFSASVEPSLLPDYGLKTMGFSQRMTAVREGRLGLGLLGLKTGNLETGMKKRFEKWGKDMSATAQPLKQMVLLKRGTAAELDVNDVGTGRAGVVQKLEAANLVDATKVTARSVLLGECDQLEALLEKLSNEKQEVVQLGGDQLKRLCCPDLSDSLLKRVLNAFAM
>DECOY_tr|A0A087WVI2|A0A087WVI2_HUMAN
GESCSPGACPSGRGDALPVCPVQGRYQLGALCLLQLLLHRPLACPPHQRCSLLLHCVRRGTHLTPLHRELCLHWTKALNGTPLALKDPGFKGPEPVKANSLDWPMPTPRLSATPDLLELKATTGYVDM
>DECOY_tr|A0A590UKA1|A0A590UKA1_HUMAN
PVNMVSLLYDRVFQNEPNALEVPPVLNSMAAVLTELAKELNKNLDQKVTKAESDGNFGNVHLRLM
>DECOY_tr|H0Y8W3|H0Y8W3_HUMAN
LASDTTSNLSGGLPQAAKSTQPPTEESSPGQAPLQLFEPLVLDKRELLRGQDHAGSSQRVNLLEVLGELDCTRKQGTASSPKVVLSSPSAPPPHTKADQRTPPCGQRSCPKSRDKASKLVGPLTDLVRLQAAVSSVKLGLDLPKQEGRPHLVVELPSLGKHELLPQLAEQRKLTKPASRLVRVELATLELEFTRLNERLVEQDALVTCDQDLVLKAQENGVLYKVLDPLSLRKGECLGALMRDLTLGRPALALSATGDPLYVCCKYGRPSESEGETSGLKRSEHSKSSSVFALFGLDLSASSNLSGQSRRELAANATGGLRREFKRSLRPGGPGEVPPLQGLEEVGLPLKSGKPKLKKRPTADPSGRLSSGPRELRPGEAEALLCRYLPEKSVRFAYSDKFMLNFLQLQQRAFMDRPPEALVEEGLWARQDLNVPSX
>DECOY_tr|A0A3B3IU89|A0A3B3IU89_HUMAN
TGVTDLDLDAALAGKGKGSALTGEFFKGSVTLLPWNTDLPMLPAPPQLKLANPDLDPLTKEEPDFTKELSEAEEDLGHTAATLYALKSQGCKNLRLRVESVDGLYLANQYHGSMKREADLKLMKRMKLELNGTLLYLFSKLDFKNRTQYCMEVLQHNGQLLAVEGKLEWCKNDDLKAAAELALELNGCELALSRFKTEKDVFHLAVEPYKKGQLYALLSQGVKLARNVMHLVEDKRYNLLAKLKFFETPDLTLRVRPCREDLCYVNNKGRVTVYLPLDLRTLLGHDGTTVAKYLHNSTTYLFVGSEDWAGKSRVLNEHLNCLADKRLNCLVLAKHALLAVHSMDASWLVKYKVSKLVSALRKTQQVDFLTLSDARDLLLNGTGAYFLEDCNPVQKKELTVKNLKNLLLSHRMDLVARFRNAVWVATLGSRKSGEPADPNQSDAKDPLTYLDYTSNELNSRATCLLVANEAPNYSMNFVPKFSGRSLQMVAVKDSSNFDLRQLRFKDVYHLMNGHVAYARPREEKLFVLMGGDHGAAFLNLNPHAALVWRFDHRRDFTQVGRKTSMDWRVLKSDESNSLLLERQPHFVACSVNNYHRGCTDVEWKNSAERMWKLVRQDDAGSVLLPMTPHFAAWNVRGDHGELVKHVVADSLDWRVVTQDLSASVVLDETPHFQACMVYHNHX
>DECOY_tr|A0A0C4DGG9|A0A0C4DGG9_HUMAN
QQQAVQQPTPEPRANARLSLLRNESMQRLVAVPPRLALTAPRDLVTKAMDSLLEELKQLKVHLVANAKPNGAMSKESLHQHSEALCEVEARFTNLAMSPHSPDESMNLYARRALQEELVLAQELKLRRFALKFKNLELFNRMGNEKGFPENLLARYPDNQLDQRWAYGHNLLGALLWYDRRHHWLEYKKTTVTARAEENQWLSHLETFGGDALNFMRFKQLKKNKQEDNLKDPTEGNQLMVKKEEEEKKEEKEDEVVLPTLDLAKSEEKVEVDAAKGPETEMPEERTKEVEKAEKVEEGEPPEVVKVEDESAPAPAQTCELATEPATKSVKEEGELSEEKELSNEEKLLGDEAPPVPAPTNPQTDGPTSPTPKTPSPSGPQSKKMNEEVEALEPMSRWGNVHEFEQKKRVLLSMVGRLTLVHRGSQLREPVGDAFTEAGDAGPECLRHMFLSVYKAFKEEKSRGLRDVLWQTTFADQPPMGRYMLANLFKRARQANFGLVELNGGRVALLPPLKPKDDRNLKRGSRRPPAERSEDFDEDGEESAVSYDSQNDSQDDQWDPPLSPLHAPGVRATRSGMPPRPRPGCVRGDEQSGDNYNVKRQRKLKGGLRNALDEQQQEYHRHLKLEWYDPDVSEEKQLLREEVEEEEGMEEREVVYQAKVFSSLYENMGQLETDETEDQRNDLRLELKADDYHLVSSDEGKENDGGGDTAEKDFLEETGKFLLDDLEKQSMSGKSLGTGRPVVLHTLMKKKMAVQTRLEEVSRATVRFYLMKKVNQGRLHRASFAQLDNHPNWDSDYLLVTDATALNLGLGGRATSLLFCFQQAGPANRFDLAERQMNGTLGGDRLEKYYGEHELFDELLDLKMTMQSFLLRVHGGKELKNLKMQLLLKLGSRALLASGDYMGNPKMPAEMAAVPFLYPHNCKKCLDMVVNLLSVQNGGRGANLAEFRNTLLKYYKKYQMPSLERVVLLEKTSPMKVDFNKARRLLMHPGLMDHKKLQLDKEALDAFEELFGELNHRFEPTLFNLLHFLEELNNQLPTGTLLKLHQLSYGNLRVFKFSQNKNRLHAEDVLLCAWDLSGLLAMDLTLLEYSTLLVHKFVSAKKERMSKKAGRGLANDEFSFENRELLRASKDDGVYTVVYMDPAWMEFREEWNLLTSLPASVLFPKGSHGKEYLSYLFVATQVKTGLGMEDALLTDTGQAWSRFLWNLGEMQYPHLTGGTADLYEPRQEKYVTPDVTPTEPRPEKRLKLKKVKKLGREPEGRGMLREHNWYSKQFLDYDQLEVDESEWSAQDYPLRDKWLLYHVHKKGDVSHNLRLHLMMWEKPLGRYYRFEEMEAKFPKDKRKRNKSEEDGGFDGSPPEDMDKRNQYRNFMVQCHLELQLESVWSCHWYSMGQKWVFFRQERGEPLKPPSPTNPDADPRPPVPTPSPPQGKLWLWKLQKVKGLAPCTRCPCLWEGNPLEPLPPNLCHLHYSSPCTDCCLLEGGKDCRVCFEMHHDDEEELDGGVEELLEEGESNDKEAEWQLGKEECHPCSKWGEPKAEMDPDLCVMHYRAPCTDCLLLEGGQQCVECYDQHDTEYGDVATVEEEKKKKKGTRTKKRLRSSRSSTSGDSVSYSNLSADDFDSEVDLDDDESSRKRKSSGFGGKLKLLPAKKVKPKKPDAPRVPSKGKRRPANPKGGKEKTKRALPVEVPPPPPAVETATVMSEVVAVAAAAAAAVSAGSSKGFPNNTSFREKWAGLVMMKSMAVKLPKALLANRPVFQSFKAYNTLRTYDEESFVHDLDEMGWDELLQASKSPKESDDDDDEEEEEKRKEKSKKSKKEPGKKKKKKLGPTYDSGESDRSLAVEEEEEVFEPGEGSSDGLRQCLLRMKKERKQKSPKLPRDKKPKKKKKPKLPTETESLDEEPDEPHPPPLSNNLLADMDEEESGASCPSPSGLGSAM
>DECOY_tr|A0A1W2PS81|A0A1W2PS81_HUMAN
GTGVEGFSLRSWHHSHTPFLACRETLFMHKEDLMFKYDQFRKAELRLMVTNSLGLMNALDLKKLQTKGLTRLQRTLGDLLNHGDLLLDDMGNHKVQLSSNFQLSEDMPLTTDSDNTTFRTSLLERERQEQQREARRHHQFRNLATQLHQVDKYLQDRVRLANRKQNPPKESSLLERLERLSFLQDLSAQLENEVLHVSKQDATERLGMCSQLEHVKQHTQQFLPDM
>DECOY_tr|A0A0A0MR37|A0A0A0MR37_HUMAN
GRCRQHQQGTGSHCFFRLCLGQQRCMTLRNLGLPVDGQYPPRPTLLPRKDVARHLLQFGNTGQGPRARELEGLAETASHNVRHAQSSGPFLLAVLLLSTVSPLRLRQM
>DECOY_tr|K7EQP0|K7EQP0_HUMAN
VPSSFLSSNLGKSEGTEDKSCRVEHLVKRAQTFAVEQLLLEKQEQKQELQKDCDDVEECSSLWPDRDTRFEKLVGNAPEEDFRLKSTQSKKDGVATALDWSVLRDHNELLVRDDLRTQAPNCTGQERETFDVTVKLFNVGEQSPLTLSGTDEGEKVLLLEQPLFSDQACKVPPEPKPEDQEEM
>DECOY_tr|H0Y6Z7|H0Y6Z7_HUMAN
TAYHDFSGLYELARAYCLQYQDETQVMARPQRTLKTVTQFMDVVGERYRMELVLSLTLFVGRTGVGASCHVTLPGDQGFQKEKTHVQGLFDLFGEGKTPVGQEPWDTFQFRQLRGQSTRATDDKVFRELLYQPMNYEAMPDVVFYQRYARSEAPWYQHKCREGMREKLTLMVLLTSNHEWLRMWFDETSEALPGQTALYKAQRQYGDLFSANLYDSGEVRGLPQLCRVTLEYPMLNVRLKNKFNCPLNASLRFSTHKASSALKLFELEMATVSEGPPVQGKLQLHAYLRNAPVETHGCTAAELLAEHLFVYQDETQVMYRNQRSMCTVHGYLDVKTEKHRMELMADLVLFCGRTGVGASCHVVMPGADLPNCKARRVLFALLPTPYEPVGHDPWAMFQFRQLRKEESSGKSHLAFRTVTYTALEVTDLLTVQLLGCTETRGAPWYQDKCRVKSEERLTMMVVTARTQEWVRMWFDGMTEPLPGQTALYANKRQYGDLYNANLYDSGPVGDLSTLLRVSHDYALVNARYKNKPNVELNSNEWTFQQGPDLSEYEQSKFLGDNKARLELNDALDTLPLPPHRDMGPTQYNRRLMEVPDSSHALLSKDLGLSQEKDSSPSHRKRKTFLLLALVLLLLLLVALVPGTVWLMEPEEQQQAPTVQVVLEDSYPSSARKYQDMPKELSALVFCQYSLDPSLRPNYFRGYKKNDGLTFTEPLVDLQAAVYKPRLEARRRRRQQEEGGQELAELLEDLELEEPTSRWPTLMSGGRVDLPVVVLYFRWVLSPDQVHPMSLDRFGDELYASAPLKPHPLLDPARTLSVLHQLGGASSRGNMLVFSYETNPQLDALKRLMSHGDVEVSQGNYLKLFPVAKSYSDPVEWSLLVSKTMAAARVFKNAFVQEVPMRTSQLSPSLPGSKTSGWRAKVLDYTTDKPLGTLTRFTDTTLNQLEQQSNLRDFVVTYSLRLGRNEALVPPDWALETTSTTLGTVHLNQPFGSPLDEPRTLKEEFEEGLGRAKNAARLFLYTTKGHLGTVTFHQDKDGFDLTNREDPARACYQRLYGLLEGPLKEPPHWQLLATNMATTSLMMTRPGPVTTTVKLKPRSAGDKGTTYAAVTVSYTTEPTLGSLTTEQAEALMVDQLLPLRGPEGNERLVYTVQYRGLQGHKSVPQPKLWYVHVATSNLPEVEKRVPPGSPVDEDRTVLVPSSEPGPGVDTHRAVWRVYETKWELGVLDWSSHRESLGDVVRHRGDEGDVAEYAVSYQTLVGRNSDAPPPVWSRVVTTSGMSVCMKVQPPASPTSQARTAELTPTFVGVGMDRSAALQRFYLTDKPLDELTYSSTPDFTKVHQQDEDEAAWYVLEYMLRLEQPPLLWSLQRLTDSEVEAQFDAPQAPVGQQKTVQLTPSPPGDGVATFALRVLSYTLGPLLSGVTTLLGADTNKHHWANPRRPSDPTYYRVYRGVLGNPEEPPEWQVLMTSASLRMAQRRVPPSSPAQEGRTRAVAESPPRGGLSNVALRVFAYESFPSLGGLSRYTTAVGDVEQFPGETGARAYQLGYYTVPEX
>DECOY_tr|A0A0G2JH29|A0A0G2JH29_HUMAN
PPESPLHGVRDELPYVMFLVNDLPPLAPHDRPVVEFGMYSFRALLARGDRNDNQFNVFVSDVNKTEEVYELTATLSRENGQDLAQYPLDLFRRLDCLLGHWHASTQSTRLFHFDLQVPDQHLLPDTALVTLNGASYLKELQDHNGQETKSGEQLGVLSESCQLCRSPQLTLDEEKEYTRRKLGRPWPVTM
>DECOY_tr|A0A087X1F5|A0A087X1F5_HUMAN
SEPRNGQLLDPDEWRPPRGLKNWDDKFSKDKLEYESELSKLNKEKKLELEPDRMHQRVLSVAYGARNFLDVADQHLLKNLDQGNVSLKLDGEQRLGDLAAAGNKERLSVYLGSDNSVYQQDTGGVLNFGLGSPRGTLNLEEETVLYDRVGNM
>DECOY_tr|A0A6I8PTV8|A0A6I8PTV8_HUMAN
MQEPWMAVHNYLYYSLHNPVLKDGSRVLDVPYWFEFEKDQQLKLKEALQKTPFPAKEFFVYDWVKETMQQRPLGLPSEAQGHLNGGQLLHAVTYFAMYLTSDSLSELLWQEDWPLHTGLGYRTSCAHEQLWGLTAEFRRNTEECFTELKNLCQSTKKQWNEEGYDLYWQDCLAVVCEDSRSSMVKQEPEMYLLADGADLKKMQLKKTVDQKVQKGFGDVLMLGEYFKGLYKLKEAEAKLREDNQSQKLLEDCLTVASLNGFGPLELVPVPEFPLVMDRDLGKYRALAKKKQLRDLAALDDPSDSPVSTVVGTKGDKELTLMPLVYLKVYSTLPASLSAGLLEEGMLKEVVPVVGNKDTFGQYSMRNAKAQTCLFLDGNVTEFGLKYMDRPVWCNTQGFMTERPLTAAVLFLKNKGLGSKLSPYPELKVKLLLTYEQPGVGEGTRQDHDMCPQGKDPSYLTRKYGKFKLRNRELTLFQRWVFSDYYPNVDTTLFRRSWDKVLGRKMLDQLALPPFYDLWHEAESKFVLEEDSLGLKSMLGWQKYSSGKAAAKAKKSKGKAKDLLLDEKTVSTEEEEEEEDPFDPPCGYLELRKEKADLCKALPMGTCHLGFPFLCKCKGRLQYGVAFEKCSLSFTHGLHRLGNMYPYPFTVFKYKGSTKQELNSANVEFRVEDTKQQWLKEEKKLLFDKVATKRGERA
>DECOY_tr|E5RIA9|E5RIA9_HUMAN
YKRHSSPQVWALQASSAATLGLMASSSCPLVKQNYLKESSLAAEMKQASTPYLARSYQTGHDNGRQMGQTPDHNEWFKVLLEEFSMHEPQYVRVVVEAHGKTESCVKEYTPNSTYGGAFGVQTSYVKLGWVKRFEAGWFCGMGFVAMQTGEPFPEVRTNGNVHKHAAVPTQKREGPLAEQPSVLNSASNGRMPVPFLSHLLLLQCRRATASLM
>DECOY_tr|M0R1V4|M0R1V4_HUMAN
RRDQMVEQWLETKVAYMRDLWEASDSNPEASDEGTWADSAGAALLLCSCLLALM
>DECOY_tr|A0A2R8Y8A7|A0A2R8Y8A7_HUMAN
YEKREKWLECFRVEFCEHMYNFYPTFKLVRWKKPERGAYEFCFAMGEEDTDRWQMEDWEFALVQNELQGEETCAHKLFHTLSLATLVHKRRGSDCACHPFLLENYGECRTLMNLYMVKRMQEYKLQLQYKSEEKALYKKGVDDVAQHFFYTVALDNDNLLLEEETTFLKRWLTLCTGPVASTYNQLYKLHPFENPAKRLVFSHSLVEFLAFYNVTTSDMGKVAALAQYVQDTTSKKNRVVTVTTGDPLARVLEVDSVGNYNEDSESLFEQMLDSEGLRVLSCKVELYEELRRRGADLQQESLSFPKWGPRLPFTFNAFRKELNQHLLAFRERKSCYLRQGAMYVNYVQRGVNFGYGSEKSVRLVRVPGGGGGGGNGACHLGSGGGGGGGGRNHPASPHLGEGDEDAM
>DECOY_tr|F8VNY3|F8VNY3_HUMAN
RKSNEMKSREKPNNEGKEKKMKKYMFESLLEPCDLKNEPEWTNHEESFKGKWLLYEVQKGVRRVDLKVEVVYEEEDESSSSDARKTKKTKG
>DECOY_tr|A0A0G2JN31|A0A0G2JN31_HUMAN
RRGRVLLSVQFHPAHAHLREHLQQMRLEARVPDTLDEPSAVSRLLLLFGGNEGASMDTTRPRTATTPTATPKPMTKTASTTKLALTSNTRGSSNTTTPPVSPLPRDSTPFPKGTALDTTLTESPTFKNLAAESPSYSSASSGAFSTKTGVASGAELSVPAAGSKVVYSPTEVSLASTEELPNGTALAGSLTTAGPATVREELTSNTPLPTGLTADPAASETTGATSLTEASATVETLHKPAETSDPLAPPDSTSSKAVGETPLPDTDSAGPLSSTTTELETLSCNLVELNTVTVLAEALLTVDSGPSWSPTLVPHPGDSSASSESRASPTLVPHPGDSSASSESRASPTLVPHPGDSSASSESRASPTLVPHPGDSSASSESSLKGAETSTHALTLLDMTLKTAEESSDDTCLTDFLAEEPDSGTLTQVTTMGAGEPSGSAASTEVSTALLVMFNPSKTTFRSTRAESPRKLSRGTEAEPVPGAPTSRASSTEASLTQTELAAHGPALTMAPVETDDTTMATDRRATSPGASSGSVGVEWCFFFLPLALGWLCGM
>DECOY_tr|E7EUL5|E7EUL5_HUMAN
FAFVSELLLFWSSTTWLLSMNRALVCMHLFNLFLLWYNPVPTPAQLGKKLPRPPPRHSGLLDLGVEVACCSGLSVLRNYNELMVRDYLRTQAPDLKCWEEQSFELAVRDFTLLGQPLAM
>DECOY_tr|A0A0A0MT58|A0A0A0MT58_HUMAN
MRWNGCENCVVFTTMPEDSRSTQVQTYTCKKRNKCGCTFLDTQTGGRTAMQHRELAKETMKRALKELEDSAMEESTMVALQQPTLAGCLVRRDLPNKNAKSNDLRLRSRVKNKYMDTNGVRDFLCEELQASRLECDAGLAVHDHDTQLAATLMREKCRNVADCTVPVPPFTTRLPTSPRLPAERKRPSPDPAESARDSSTPLPMRGRGREKAADSADLKKLWKSLLKSALALVEEDSSKRQLANVSMGRVTSQLLHLTLPMKALRELLKD
>DECOY_tr|H3BTZ2|H3BTZ2_HUMAN
RYHSSASAESVLEQAWFDWGHAVVRGWGLGLLRPVPDAARLNPLTPTQQDVCVKKVMDEFSPDNPVVDYFPRPYDEVLGNVLRRTALEWLVLGFAWLDTKWYSEFCDRTLQEDLVEPAMRKYTGRVPNNGLDLYDSGQSHMVALGLDALCCQLNKSVLVRNSX
>DECOY_tr|A0A6Q8PF62|A0A6Q8PF62_HUMAN
LRYRNLYREYMSSDKEGLPQMLGQSAQLHAQFLETKRSDRVPPQVEYLNDQSFASLPTKDLSLVGRCSCPQQSKNDKQHQSQGLQVRFSYLSFDEESLGDSLNLGYLKEMPQVVNETKVASDGADTKMVPTRSQSVSGEEREDTGSDDESSSSVAEESPPPPASAAKRTQLVAERENKSNGLVKSGTEDKRPVTFPSPDLGVKTPMFRDASSTMALCFTDDFSSLEYRPFFENHLDLEEEKYHKKFVLKKLLNVACLVEDYPLPLKHLVEPTWWYTYRRSTPLRLMTKNHHLYFDTPLEWLHKPGETPHFVGLFLNLSDRQDADSFANSYRYSLTQMLKDSHQTWPAKRLYKTRVHVLQSGGYQLSLTDGHDEYLEEFRLVADTDFQLNKPDLLGLSYLQYALAKCGVMFQATNRTDLCDVCNRTLLGTQRLGTPLVCGGLENKWEDRPLLSCYSDRPNVFFGKKTVVSEALVNRLDLVNCKLKSTKYAMDWPLYVLTHEPPLFQNLYTVAAVLEESLRLEKRKHREKEVLNLLLLPSGRFQFMQDFHLAAVHAFPDAQDLTLPKPPMMTSLDQSWYLPVSRGVQVYSSYSGATFSMVSADCLLQETEVENAVDGECNARKGLRFTGAKFSRRSALLTVYVRPGYLLKLSQGCFGHLLYLLWRTHDVKSLLDLLEGNWVKYMYPESCLGFVGSGGQTLLGEDEFLDFSERQNQTMEKSLMELPRMLVTLNYQLSHSLDYSFYFNSSLDVNQFRLLRYAEDPHTRVVSDNPLYLMNTDEKVYLAHGGLDAKRRKMTLLVLYYGELRFVFGVVGFASVRAFLGSSKGQGKMRTNGLDRLGLLREVEQQTYVRHDDLLVLKDPERTDKLLRVKYTEANNSGVLFRYRATEYLVKLQVSSLLPAAATPM
>DECOY_tr|A0A590UJB7|A0A590UJB7_HUMAN
LVDKLDLFYQACDLLQYENRSEYCRAVGEDEWLKAAHEYFEPPFDFDPVNMVSLLYDRVFQNEPNALEVPPVLNSMAAVLTELAKELNKNLDQKVTKAESGDSNRSAAQPDEEGGEGNFGNVHLRLM
>DECOY_tr|A2A3C6|A2A3C6_HUMAN
VETQFDGDPPETPEWAARTHALRLREKPPPLSGLTMKSFTSWSQRRHHQSLSRPEGPSKPDTCVRSEAAGGSSVSRKWRKEATSQRSRYDFTHKFQNLEHYLESRKRHTHMKVEFDLDSRYKKRLELSGKMMTSGPVRTPMRTRSEGPEPVRQASPTPPPPQFTMGYPNQLSGYAPGLGLGSHDVSLFSPYGETHAVKTARRAPTGERPRAPADEGGGGGGGPQLSLRRTPLVMYDGESGPETRPLWTLDLRQLGGEGCMYVPNAEQPPPPEGLGPSAAMPVLLNGPLPSFSLSGEPGVLCKSPEEDEDLSRLSLTGTLTSPNCTNVKEFLVTQCALDVKDEFDSLLQLQGKNCSDPSDESEDRACVGMQKCVVDQVRRELFCHVATLVFGQASNFVAFLAQFLVRRSDTMALVASMWTLALLPLVVCSSWLSAGRAKKQKSDSLGRDAMKLNFVLLGLLMNVLVLVAAPGVFAYLLGGELSLWCYSSTGYKGRTTFGVSVAVVLAPLGWGLCLRKRFVRLRTRMGLVALYSQWAETLVWCFSSLFFFHLFAATMTCVKGSLRVSQGVLLLLNSALLSLCFNLLLLRSEKSLRFWFAAYLALLTLLAMCSVACGLVLPVSPSGALELTLKDPPQALVAFTSLHQCQRCTHAAQTELTQCNETDWDGSSADRASYDWSACHPDTTGNLLYSLEVTLLPEAPPQTPRPVTVTMRVSTVALPRPPPPLLLGLRTYLVAGLVFYSSEDPDAPLRLQHSHGPGPPVTGPRGRGGPSGAAGSTAKPGPSSLSLVKEPLFRLDESRHVWKDMRRGRGMPFTLDSSVASVPREQLSLVLNDTVLLSSQFKALADGVLHLFDEVRVLLHVSGPSVQQADDKWKENEADVMFSVVQFRFQVDDASPVYTRKAFTDTVRNLLDVSFLLDGSYYRRTALLEQLRSVVQSMGEGALRMQKHLAGRELSLYLRYYEHSLRCAFSPLGWYAVGQASLLRRCSASGSANPPKCNYLLEGAAKKAWTMLMVYERDCMEHFAPRKCESCKPVEEGTGECPYGQTGTAQCRMRRFQWGTDCKTSCLSWANWPGKWSDTAPCELNSCRETDTLAGTCTAWAPGAVSKRCRSQQTGNACSTSCPGWPGWELWQGEVPCAAMSCKLTQLEPGECKAGGHQPPVCRTRMRSSRGGCRSSCLSWSGWEEWVGHVTQAMYLGPEDARWPQSKTKVPEEEPEEGRYMETTFLDNSSGSHLDAEAPPAPGGPVLANSLTHAAPPGPSTTTTSGAGAEGPCSCGPQAFGCRAGARAGCEESRWCLVGCTFQSSNNNNLLLVEVRFFALAAPALRLPAESPEASLCLQVFKNDFHLFTFPGSGSCLELGAAAEAEEEERPGVESEAQAVAEEPSRPLCTFNVLYHDLPLRLPAFHACVQERQNRFLYLSKYTPDPNELTWSCGSALTPFLDQLSFAGYLVGSALASCASPAPDFATARLLSLLVSLLLPCAPTRMHKGGHTDPRGLSLM
>DECOY_tr|H0Y9C6|H0Y9C6_HUMAN
LRKQSKTMYDHLCHHSSHSSHLRLVGVYDSAPQRSSLSTNQRTGLVLAKLKCPNGAGSSWKKWGNLVYSDERDQLSCELNTADSSAVDPETMCFCSTLNGQLLPELWKKQQEESGYLHLVEMNGTDPAQCNFVDPAFFKCGTEEALLAYDVHSLG
>DECOY_tr|A0A087WXD0|A0A087WXD0_HUMAN
CSARNYLLFPEHLQFELKDNVPEVLNHMNRLNVLTFGHYPSARRSYVFLTGELDKTEWQNKAPCFTYLAVQGTLDALSTLYPDHKQLAALSMEQGRASLAEM
>DECOY_tr|Q5T269|Q5T269_HUMAN
VAPSSGEEEEEAWLTEWSGSPWGCFFHALRNTLRGDFPNSRPRQLYARLHSSLFEWTTTNSAVLYLHSVLLLSAVLSFLSLLLFTAFLLGSRSLWQGWPQFRFLGSWALYLGWLLVVLQLALYVVFLPHRNEGVCNEMWPCHHDRRYVRRCCRECRHRALPQLVLCRYRRCLPLAPPVMATQEKELEEQPQPQVNVYGPDMLSVALYLLLSGLVLLLFTLPLLLEGQEEWRQLQPLPHRTRPEPDPEGTDHLFLVLTLGWTLVTHGRTVLVGPSLLAWPAM
>DECOY_tr|A0A6Q8PFJ7|A0A6Q8PFJ7_HUMAN
PSLGSEDQFVAKLSLCGQLHSTKFQKLSTSEPVFMPLRKTRHGPSFPVHVAGYRGVVDNGFVDPGYVSLVLQPWGYPNTKSFTVDLPFNWVLARQVDQKSSTLQSLGEELGATPAWDQGYVFCKYCYLDDYEPFQASEVQGNVMLLFVSPSATAM
>DECOY_tr|J3KRF9|J3KRF9_HUMAN
CFPLESYSKSPKRAEKLLPKEGNELNYSEKPSVPLWLSVLRNYNELMVRDQAPDKLGWEEPTFDMAVKDFTVTEQRSATRLLAAVEGEETKSEQFHPSDQSSLAGM
>DECOY_tr|A0A0A0MTK8|A0A0A0MTK8_HUMAN
QSSSAMQTSLFTELVSHNSPLLHSQGNSSDSSQYLVLSSSSVTPSASRLHAPQLHQLSAPDQSPVHLTTAQSAPTHLGSESSAETDSTFVQPLLAAEQRAPLHPHPRADCALPPGARPRSVKQTPTLSALASLNTTDTLLMTQPLLGTHTYQAVEKPHSYLAHPSQLQAMTAMFPSQTVHSQVPPMLPQQYSPHLPQSFQVPQLTTLSSGMSNLVPVSQAQTSALGLVLTSAGTNTFTPGLSAPEGPGLTMVGPLSAMLLNQPQQNLGPSTQELSHLATLTSVPPLPGGAASVKLAETSLLSHSPELGTPSVQHLPTSVTVLPGGSSSPVEATESTAPQGRGVYHKVSPSLAPPPLGPSSHAPLAPGPGPGPPPGSYTDMAKLRHFAEKRRENAFWNYRVVETVLNSGLGQAQSPSVRGQLCERANCEEVLTREEKESPKNRQEYAQFLLQQSAPGKWRFRRNKKGTPLEDGTPEELLGGQGAHTFQQAVREKRQVYWTYLARKAQKTMPTKGNLHQSLHSQNLGTTDVVREQPLNHQQLYKSVKMARVWPDEQLLTEVVKAQHAAEEPSLNELKELLPPTFDEGDDDTEDESRGTEGLGNPLEALERGGGGCSEKGDLPGEGALLYPGPEGLAQLLAKESLGSELLAALLETQLQSKLSVM
>DECOY_tr|F8W785|F8W785_HUMAN
MERRAHKSEAVAAGDEEEEEEEEYHEREKGRPNDRDVEQEEGDNKNDDTNEDNEGYTEEANHELRKKEEETLDEQVEEEAEEQYQEDVNDEQQDPNGAMVLHEEVETNEKQQNSKQQEENEDPLNEREVQEAEEFEDEGQNNPDDAPNLDEVARADAESEPDARPQGEREPERHNGPDGEAEDQHQNRDEYAGEEGQLGQDEAGQVLDNDMADYHAQRQLQEQHQRPGEELEARQQLAMREAVQQQQQEQRQLLHGQRLQQHLAEQHRELQQAEEVQQVARLQQELQEEYPSQKFLMKPASPYVERAAHGELLNAAREQEHQKEWREDQEEPSPDHEEELHEAQGVQEMEEEELKRAHEEEVQHEEPRREEVEQQLPEPPAQFEAKEHTPAYKDELTRAGPVAEHNQWVDNRNSVEQVRETKPREATNYGQPSHAVQTVNQQEAPDKRPLSPRLNLTKDLKQYEAVQKTVDQLQTHLDQHKRALRQNERELNYVTKEKLSLEQKEEQQLQLKYKQHDNFRTSFDEGKRQHEEELDSHKKQLEEHQKSLMQHQVNLASRYSNSDRQKGNLTEQAEKLYVLFDKEKKAHERLKEQLKSERLRSHEYVVQLQASLSEQHQQKYLAVAEKRALQTQLEYYLMAGYLFGFVVTLLLLTQFRKLKRQSCMGNGM
>DECOY_tr|E7EP82|E7EP82_HUMAN
AAAAAAPTGVGALGGLGPLAGPVGPVGAGGVGPLVGAAGAGKFAAKAAAAAAAAQPGVGTGTPYGKAGAAGAVGGPGYGPKLPKALPYGLPVGPQPGGFPGVGKPLKPGGPGLAGGGLAGLGAGPYFVGGPVGGPLAGPVGGRPSPHLLSLLLLLVGRPPAAATLGAM
>DECOY_tr|A0A2R8Y532|A0A2R8Y532_HUMAN
PWENHHKAGKKRNKREKEQRLELEAEYMMEQLLKYRRERMRDLKDPLDPLLYSLLKHLCFVLHEFVLLFARLAALVHWFQLTYGYPVLSHPPRDYRDRYCKYLPTGSFESGDSEPERSNEFDSRLFVSLSANVYGVMKCQGAEGQGACPGKYYAYVRLPLFDSTLALVFANTLVSLLGLGELLGYWLGLKDRASALRRPWQTVKFYADRLLELLNNLLALLPALPFAAVFLTTFGFQLLMELYEDFLGYANMPQLNYKDEWQPFSKRLEPGHERQKRRVTWWNQLLPYGLEMFNNWTKQLVMLLGMQMCLDLLCGSPHCEERLRWNLRLLYAGPHGTRFGLFFALYFTSSNLNVFQFLFKMLTFSNEWESERTPQELNTLLLAKVEYLVNLLMLLCFNLCVATGTTAVQSNRNLLAKWFAAFTSVTVRVYLVLGFVAALVVCLMFFLGSASVLRLSKCDTFAQYPEKPGSLPNRMKKESKYAEFQRPLEEEEEEWDLLDWDYALVRRRKAWFELFVTAWVAMFVAFFVTAGNDFLHTKVAYVCSDSRLMFPCKYDCVPCMLLDTAQCVKESVQSHDLTTVGYLFVFLGLFAAPFLMGTYWGLWAFYLGKLEGFRRYVLDLPQKYYWVGWSAWCEYLLRHHNEAGHRTLSKNRSYSGEHLPFAAEYSGNTLRLNLGKLKEENGKYRLQLLHHVRLRSTANNFFTKENHLLFHHRLQQSFPATYCDNEELDPLTKEDRLMKKPPLRRWRFSLKQDRLSMKFRRYPLYYKRRLFPRMVNMQEARYGLVEWPAHKLVFLLDSNLLSSKEEMQLGERALREFNVRKEETQPNKRSYVLLYDRLKCGRDFYLGNKSRNEPVTEGGAERLSADDSTSTLNGPHLLSDDKDCPSSVAELEDFLLNVKDAMEQLANLLESFDVDKSPGDPLLQMDLQYGQLDVGGEPHFKVKTGNTLGSSSAEKMLRRSGPPLSSRHVVPRRRLSARSAPVRRSQHLQRKLEAGHLSLSLGTTDQSLTEQSSSSYSPVPTLSLSAPCSLPTAQDKRTTFRSHYVPLGAKDSVFLPLDSPLTRPGQVYPKNWHTLGLAVPGAVDYGLTLQSVCSYYSGTTASSLNYSGSSVKDDYATLSAM
>DECOY_tr|H7C3Z3|H7C3Z3_HUMAN
XEKNECLLARVMTLWHSPKKPTSLYVSTLFNTPLGTTALRLRSEPTQYVPCEFAYLESDTQNSANPKTTSKLTPLFYLDPFDCCMELPLSDELKLQRENRWAGELFLGFLYVGTHSSASKGFRRAVLNKKLPMFVSKFEKDDTTNSLVHHTFTLADVALRGRSGYDQLVAALFAQPFFFAPLWRYSPFGEFFNNESDEPKHKCQSTSPLSKQWVTVRKF
>DECOY_tr|K7EN80|K7EN80_HUMAN
RGFSEQLHHSNVLCPAPCSRQRPEGQLAWPKEGQELMVVEAEPVQYGVSLLHSYTELMVRDYLRNQSPDLRHWERESFDLAVRDFSVSGEYSSGHDEPALASKSQPSTWNAPM
>DECOY_tr|A0A087WX61|A0A087WX61_HUMAN
VLEKTHPTVLGLKHNPSTVPLFRAEMGKASFDPFLSQRLAKFCTFLLLTLYFLVLALLLVLERAKKYFTEKREQAPCGTRVLLKVGSLRNQGDPDQLTRCYTGSNCSTTRNKLLSYRPENPADFSGNQKGQHYHQRGLHDEQPTEM
>DECOY_tr|A0A2R8YFA4|A0A2R8YFA4_HUMAN
VGAPLFRCSETQGFVSSLLSFTQYFLNLKMLFEQDQYHRKFGFVLSCLLNATLSQFLFTPDMLAKGKRSLEELLCQAEEQRLEEVRKSGMGFRDMTTVSRRFLKVRWNGNAFLVGYRGFFPDVMAKLRGGSFAEKADALVRELAEVGCLMVVRPPGLHVTFVDGKYRERFLFKSLLRRGDMQLLNGLLPLRPPX
>DECOY_tr|E9PJ82|E9PJ82_HUMAN
LTLFRPDLPWSSHGVDLQLFACGCNGVDLYGTPVRAELQLEKVLQGKSDQPCGLWRRPPSDPNLLNEVPKYPDQSSFSVVHSKLVPAM
>DECOY_tr|F8W0S2|F8W0S2_HUMAN
RLLAPRSGPEPSGVLPGLWFVWHDDKFGTVVAPALRSAPNMSCGTYHLGLLHGLAVSFGLSLAPTGPNERRGEDTSAFLCLVLQLTLFLEVTVAQGATTSNSLANVALDRGLDAPTLEHLLAAGAVAGLLQAAVYFARALVSVHCGVLCAVTVAPNLHAGSLHGLAQVLTGLGLGFAMALQLVSPLAQPWNLASGLGFFVFLLTALFEAFVRASFALRSLEWM
>DECOY_tr|A0A6Q8PH36|A0A6Q8PH36_HUMAN
MTYLCDFRQLTMQMQFAARQGESGHFQTKREGWGVTLKFSEGFDDQHLQQELLPEFKDTMMLLTQQGTALLVLEQDPSWSMVSLGSAVSGVCELQQTSLSCLLVDGSATAVCVSEQDLLDQVGVRLGSGDEPLFGEAVLSVEKNVRESVPDVELLGHESGLLVTGQERTLSFCQPNGPGQLRLEFDRTFKLLRRN
>DECOY_tr|A0A1B0GTY0|A0A1B0GTY0_HUMAN
TSLSPEVSAVLLVLSLLPQCRSCTLPSTSGSDKPSSPQLRKLMGTGSQWSGSSSPVSPPLSSAGGTTGCQLSPPPRSSASSSAKEGLPMGSGLACTLGLKLAVFKTLTLYKEX
>DECOY_tr|F8VWI0|F8VWI0_HUMAN
VQVLLVQKLWFEVKECCSRPLAAPLNCSGSVEQRLYTWRRALVAWGLPYHYALCCDEFVGQTHVAPAWAGLFGAVLCALLWLNM
>DECOY_tr|A0A6Q8PHR8|A0A6Q8PHR8_HUMAN
EPLHHSLCRRYSCLQCFQGLTTVGATKCAFGCTNDKAVAASVLAEFDEETPLDTAPHKGKKKKKAEPKLQQGSAQQKESAPQGQARSRVQRLELHLRTLDPQDPRGQREPPQETTLRRKFGEGSSDRHLGHEEALQHRVRLDHSNLSPPFELQKKMSAMFEVLMRAFHDVGDQSEVGEPSGGNLSPQSPAESALKSGAKKRPGRQAPAAAEQGGERSQGQRTTSTAPGQKPTAAHSSGQSNEHSYNEPVLDDLYEFARTVEGHQTFYEVLKTLFAHNNVRTSDCLVAVRRHRATVAVNRRLDEALFGVEX
>DECOY_tr|E9PD53|E9PD53_HUMAN
CLKGSALKEPNVAVKSTLNYKTYLGLRLDSLEFMNRNLSLLLFQAKNTQEYLYFAVLSVKNFDLAADLEDMFYLPTKPYHHLAFVLALSSLKTEGGSLNFKKLWKKSPRPVSFMLGESFPDLSDVLELEADGGLTLMQYNKEKLNTLLYFGAMFENRLKRQLDEYARQFSRYDETKLLDAERVQLYLEKKKEYEALAGLNKPMEHRCAELLALQNTLSDPKNLAELDEPSLVSLEELPNDELPHLSKLSLKEHWKYKLSNHEALHGDLQEKLKLLSLAKDQLAHENEQLKVLEQLLRNHKEQLEPLSEEAANTKNVVEAKEADLKSLEATLDDVKEETKDLKEERTLVSDQKAQLRNDAKTLAVQKATLASACEDLKQNKLDKDQQLKAKLHNNLEVLTNHRKLVEAEKVGKAEAVADYEKTFASVNEELKLKKKQDPATALVNAELKEVQVNLYEEQELRLQLSATKFELTRNMREESRHKLVRQEVELKVQEQLQMKKASDNQLQSEKMNVEEESLELVLSSGRMKGMKVSGGGTMTGSQELLQGQLTVRVRRWKDQYARVTAQDLNDAVLTRDLAFYFARQKLEKDKVVLDFRLPTNEPTQLETKKMAWVAKMDLGLFTAVGLNRKQLFNVCEQALDLSDVVLYDLAHCCSSLAVDKYEDLAGLDGRLGYLGPRLGKKSEQLLADLKVRGRSNMALSKEASEKVQFLDHVLKSFNTEEQTKLQLKEKEKELEQETQPKLGELRDLAKRAKELTESAALLAKEKATLQSVATNRHSLYLDLESQAVDKMRSAENVKSSFGMLKERESKEKEQLGQTEKQLSDMVKEKKLEKEKEKENLAERNTTTENLLNNKSAPLKEFESKVKEKDQLKQEKKLKSTAAKHKLREVQVDELDLQTKFKNLEEEKFTKLNKKLETKDVKDKNKAMENSLLNKSENLKETDEHKLKEQTEMEARKLQLEYLYYQCVHKKRNFLENELTLFELALKNEGELAKDKEEVKMRVNKLERGHENLLERRVCLKVLPENRLGCGLLDELYELMGEDHETQKGKPMMALQEVEGQLLLRFNHDLDLGHRSLLNGVKDFKKKTGSLHYVSTNRDCARTSVYFNSNPLVEYDDGKEDLKLQFHVEVTCSQLKDHEDSNHLLVSKKLRSKLQRAYGFVFLMSDLVNKSGSGNPGLLCSRKFHFPGLKLEGAYKSFNQNVLHTLMRLPAGAENTMAAATAPSERTGSPPEPEADSSAGDPSPPPPGERRREATSPQTKRGPM
>DECOY_tr|A0A0C4DGQ8|A0A0C4DGQ8_HUMAN
SKNKRSKRERASAMLSFFLGPALRTLYVALSPLLDALLVKKKKDGVAALVDQAVEVPRSGQATTTDMVGRYSGDATLANVSLNTHLYGPSLVTVELEYQEMERALCDFFAQTAKHSAAYARSFPLSKMGQLSSLAVLHGRRKQLMSPLLKATLAVPGFYNTEMRKVDVDVTTDMLTRGYSLGANNVLLDVYGFCQLLEAAAAVLAGSDTLDFTVLYKTHPQKVTAHSATLRELLEELAGGRNGCLVKLAGAAYFKVACKEGLGSTAGTLVVVARNLYKARGVWQLRLFLGFVGLCGFLLPLLATSTLFDM
>DECOY_tr|F6SGE3|F6SGE3_HUMAN
VVGRGDGHYVRLHEVVFSVEKGNGLLPVYGDTLSKKWLNVRRPRSRGLSGYHFVENASNSSYLLLLTLLAFLLVFVARSQKENSSM
>DECOY_tr|M0R2K7|M0R2K7_HUMAN
LCELLEKLDFSPLCRLMARSLRMDMNLWRPFRLQQVKDKGFKAMGEFLQLSYHLSSSAPHLTLNQFPQRLPQGWKGDNWEVMLMHDTFKTGFVLPEGPGKKPHKPQTM
>DECOY_tr|C9J6S2|C9J6S2_HUMAN
RAATKLFMRVGLKFRDQDDKSLNASGDKLCEVTVKEGTNNPAFSVQVAVLPQLYGVQALRFTVTNQRFMTSRLFCLGRCSHSSHLWSGM
>DECOY_tr|H7C1X9|H7C1X9_HUMAN
ANVNGATNMVKSLRKECKALKSMQLYRAKVYQHKLKSAAELLAGSEKAHNSGKDNNNNGTEKNGKNNNNGQSLKMELVALLHLKAEAQYTLLYLDVLLFCVAQAKFEEFPELFQYKLEGVSLAETYRQLHYLLVAQNYYLMSNEVDDLGDMEEVASHVQKNLQNLTRQLNDTTTQNKSFFEAVATNLLKLYDKDNLDQLCALHQLCADYX
>DECOY_tr|A0A1W2PP38|A0A1W2PP38_HUMAN
LYGCRGLNNALLLDTVADFVVQLNNTDTACTMHCYLKENPRSKNSEFQAQLYAAADEYTNPGTYEPFCLTLPKKSKLEGFLKKDNLFLLLSTDLFKFNNCLSDFLMLSEHRMNTTEDEHLVQDYGSLAVCFLLATVDEFCHLKKRWERSQGGVDFRLFHLKNFTFHTEVLGTKTRVRTLLDQETPQYDAAGRLDLX
>DECOY_tr|E9PGQ0|E9PGQ0_HUMAN
WRHSDVLERPLSKKLLSEYGVVLVLTSPTASLRLASLKGMLGWPGEEAMLRQFTLLLSKNGEVQRVRTLVDMPNTLLSATAAALPGSVAQFVLHPCKEPCLYSLQEPLWPFVLAAYFHYFPWWVASNPLYTLLSAVYRGYFRGLGDAQLLRQLLKDTQGFAVVGQGEPNRGVQRFGKMEKRGQMMLHQSVVDLPVTLSQAVLSASGGAVLKSVTNSQSYDAVKRFTLEYTTVYCQGSLLTFTNVLFRGYLGTLGDRALKLLFADFTGHYLKSKGQVQRLRTLLTFPYVSRVLMMTMAVGFVYKKKFDLHEWELLQLRKNDEM
>DECOY_tr|E5RJK1|E5RJK1_HUMAN
MMGQTPDHNEWFKVLLEEFSMHEPQYVRVVVEAHGKTESCVKEYTPNSTYGGAFGVQTSYVKLGWVKRFEAGWFCGMGFVRA
>DECOY_tr|D6REK3|D6REK3_HUMAN
MMFFCAALHDTSHTQLTFYVNRHTLLLSASSVCSLSSDLFGYYYWSTYAQTRLSLQLWYDLYLCLSPPRSSVKKSEVEGEGAKSVNASTKKDKKLARLREMLKNEDGDLYEDHEASEDEGDDVLDPADKGESEVVPVSSLHPDKDLLDHSKSKSKGMSQSRVNVEEEEEEAEEGFSLLSFKNTKGKPKKLVEEEKPKKERKLLREPLLDDFPNFLVECKSKLHPNHRPEDDDLDVESRLLMNYVTDGTKVGFLTKHNNLEDRAGLTFFFQSGNDHSGANAMAVLRRGNRFRLSHFEKDFPAGYLSEGGSGTGTPDGGQVLFGPVRVHFLTNDYYAELCLQLFRNCKAPAKESWLELDLDGATKTLLKVGNTPPEQLYLNKS
>DECOY_tr|A0A2R8Y5N1|A0A2R8Y5N1_HUMAN
CLHSQVGRGPPTKLFTEEEEEVEWPCLLNDRQPRKRRGFAAGSQLAELLSDMVGTEDGEANMDLLQRKEQKQERLKEEKAKEAKLRRAKTEEMRRKEQNKEVAQLFMRNFNHLDMFFEEVSKKLPDFLFYEGLKEYLTEMNSHMRMKLNYQEQAKDVFSTKMEVKFKDEDTAAPFNQVRDEVDSLKKQMQDLKNQLNEASRVSKAEVHALEDPKFLVDPYDNECLEALFHLLTKQMTDKSTRDKLCLFSLNFGFAGARNSGANMYNGVLLTLELLNSFSEKRSLEECAATVSVLEKPLNEVQESFQKLFLLANRLRPRLPVTGMVVGFQESEALDDYEKSELLDKMLQEPEPMKQLLNQLMSETLVAENVELLVKNLEQYPRMFSGLFLSLNQAKLTDSKVLKEKKKVQVKKSEEGGEQKKDKASKTTQASFTLTKLAFLENNERFDKEKVTWFCDQSLDEAVKLSWNRRQEVLPKPYKKLPTLGFPLVPAAPVGFGFPPPPPMGMGPPPPPLGPGGPFPPPPPLGPGGPLPPPPPPMGAEGPLPPPPPPLGASGPLPPPPPPRLASGPLPPPPPLATGGPLSSPSPLGVGEPLPPPPPLTADGSLPPPPSLATGGPLSPPSSLCVGGPLPPPPPPPPPPPPPTTSDGPAPPPPLLTGSDGPLPPAPPVPRASPVSPPVTLAAASLSAMKKEADELKETKLAVEGTLQSVEAELDKQETALQKQESHLAKDEGQLDQKLQEFDSEKKMMEVQLERHATLESDKKLELEAKAAEKSEKVKTDLMQDLLGELELQLRHKCFDPDAGKNHLVLQSLCEELKLYYQRPAEYDRNVLLLHQLLSLFHPEKASKDVTNLLLQFVENFDDMERLMDDRLKGLDYSDEEGQEDFVNLQRVMDENELRELDQLVQHLGRLMLERSLHRVFDLEEAPTLLANLLQLCGKVLALTTGKSLGDLLPQRFEVEDMERAETMAELRVENMDEPQPLLCLASLKLAADLMMNPVAPDMRAVLLLLGEETELMKTLGKFNNMFKALRCLLEKHRNSDYSGATEKDEHERKLLLDLLSALGEAGFTQVWSVPNNNLSRVLSELCSLLPMRDLGRSLEQLYMMAKSSSKEQSMGKASTYLYQSVMRKELLLKDRPEQLKQEENLNMDLLMQEFLVLVQEDSVDQLSQATPDDGYSASSRNHASNKPKEKKERLMSTRFELEDAMRKLLTKKFKSGGDGGASPLEDPRSKKKGRDTRGGPGLSGGPPEM
>DECOY_tr|K7EKW9|K7EKW9_HUMAN
EAQALLVKQKVEGEALQQRLHAEAEARRPVTALLKEDRTLLEQAEVALKKRQQVVELELEERQKLQQREAGQLEYALQAEAKTLNVEESFAKSQLEFRKASDAKLTDAMKFVDLMKKECEARLGAERDEAEAVGLDARDQVVATQKTGLSSLYDKVDYVKDLTFSLLELGRMGVDPAAVREVKFALQRDDQYLQEVTLTGLFQECAVALLKEETMKLVQAVGTVFLPVGESTELNERCCLLTMVELSLX
>DECOY_tr|G3V3X1|G3V3X1_HUMAN
XLPLSGTPCDGLVQDPPTLTLMQATFEEDFRYTDTESTVQKPFPPSKKLEYVHQWVLGAFRFHQMLKEADESGGGRLKQPKKDLLGSLLKSAEPGLRTPRFLEEMLLLEFKLEHDQNYFPRLGCMMEYMVVGLGWWDVRAGYDNDELVEPALYEPTGCFKTMTAGKDLRG
>DECOY_tr|A0A1W2PRJ2|A0A1W2PRJ2_HUMAN
SLNDPSCASLSTEMSDSSDLSLTDFAQKDYSHDPYHFSNLYVNSESARTNYFEKSRQHGESMQQHNYKGLSSKSSNSLAGASSNRMKKGKSRGLRRSSEMKDAMAALSPPLVSGCSNSQGLPLHA
>DECOY_tr|C9JTV7|C9JTV7_HUMAN
RTSKRMVGENCKAVVMELKEHADLATCREERSEERKVLLNQVLKLRLTRLQFPLLLFSSFPLRGKCPDLELQALLREFAKQEALLKQYRTEQYTQNSVYTLYVSFHDAARYYVLDCVDSLVLNEERMHELELLRFESVALVDLVNSFLLHAESPHLKRLRLENEMFHSVLLNLKSYYSAESTVLEFM
>DECOY_tr|A0A1W2PQ03|A0A1W2PQ03_HUMAN
VRNDLVADYAACVLGQAGSGLKLNPQRKYLVTFTSDGVEVSYFQNDKVKSSMNYKHALYSVDVKQDFGQCFAKLVDLTPESCYYLFHLSM
>DECOY_tr|S4R449|S4R449_HUMAN
LVPRMFNGALTALYRPLGPKKFSVETAETSFNCFAGLGMLGHPHYGFLYRNTTLLNHKTVLQLPFYRDFRYWVAWRNVWQRRSGKKGPTNWDFVLWTFYLVALLWCDTCFLYM
>DECOY_tr|E5RHK4|E5RHK4_HUMAN
VYTASESKGLERGNAPLRPPHERPTRPSAKLREEVPKPMDLQLPVKWKHNKKKGQGRGQCDEDGKNEEGSEDKSKTPSKESDSGEKGEQKEM
>DECOY_tr|S4R3S3|S4R3S3_HUMAN
PEGVVTTLKPSYPVLGWTDSSFLRGGHFLCPAFGLKYQKKFQVRWGWSGEEFLVKQYVENEGFSYLPVLDAGRHLAKLVFKRGRNLTVAKNGPMSSLSEAAGGVVLLLANGSGKNSLLYDLTRDSVPCLGGSMLYRVELPRMFNGALTALYRPLGPKKFSVETAETSFNCFAGLGMLGHPHYGFLYRNTTLLNHKTVLQLPFYRDFRYWVAWRNVWQRRSGKKGPTNWDFVLWTFYLVALLWCDTCFLYMLLASCAVGRSGGWRESLAPGGHRSQRSDAEARQERGLVGSYAALL
>DECOY_tr|A0A087WW49|A0A087WW49_HUMAN
MACYYVATDAATVSSKLLSFQKNKSDVSLTRVKSLSPNYNPSGSHYLEGLWELKPPGGRQVWSWWNSSSLSGGSVVCTLSLTESKPVLGPGSEQLQVQSLVRWPAAVLLLFFWLKRH
>DECOY_tr|J3QT27|J3QT27_HUMAN
LTGMGTVESTRLANLLYQALSLNAPTGTLTLRQESSGETANAKLLQAGSMRQLENKLTGRQGLLCGLLDNPLTLEHTSAPPSADLGSSQGMLNQAEESSHLPKLEGPFAPNTQGLPPFPTQQMALQHKLTLQDPHPLAYQGQLTYAELMVVCLKQVCQLLADPTGSLTVRAETSNPLMDGAVQVQAGTSRELKEKLSGKGGLLSGCQSAPVVRLLTVPKPSTAPSNSMSNLLDEEKFYALMAFKAFLADTPGTLTVRLEPCNGESLNRLAGSEREKKMVTEKKGGLLSGVKEGHMLRLLTLTVNLGGESKVSERRMGFQPQP
>DECOY_tr|A0A1W2PQX7|A0A1W2PQX7_HUMAN
VLGSEQARLYFLKGQALLQAPSGSEAVQKGDMVLRVACDMVRSRLHALLLVTCQAFWSGLMAQMQLETGPDVAATAEDLLLLQKRTLLRAALCLLKQQGVSLDERGDAKCYQLQGPLSAVLKALQVTELAAWLAEDSHEQLLDLNRMLSGPFLLPDQPLLSRLRSLTHLGVHALPVGDLWLGGEAAEQRLLLGSALSKGSAGRTGVLGKVEGAHKLFSVGQVALPLERPRYLGFRDFELQGGQPWPPQAACTPRLWAPKEPTWAYDQRMEVSVLSNELDTWRNVVWQLTQTVQLAASVSFGVLGASLHKASLVACTAAAFVLGNGLLEVNAALRWFGLTSSFCHCSPWLPLPTAVAVVLSVELLGFAYMLLRSKLDPLDVDVTDTKESRFNLLHGLPRTEFFSLPRSVVDWLRLQFLRLSRAAGGLLVAAMSAFLGLAPSP
>DECOY_tr|H3BQ57|H3BQ57_HUMAN
RDPAPYGRAGPEPVDARPQGGPVRLRLGGVRRRAAPSPPDSCLRPRRPSAPHRAEARSTGSFLAPPDPCDDEWLFYSMHGATHGPTLLRCVHLAGRFLEEGHARRLTLSFRLEDAGLVALGRPRLALEPNRGAHDWHHHTTLVATLSVGREGVLELRKLPVAVDVAVARETLEELVLYMYNDELVPLKVKVM
>DECOY_tr|F8VV49|F8VV49_HUMAN
LLTPLSLREPRLLLAVAPLDTMAEREKKAKLREVWPFEQLSDLFTDFKAPRGSPLLDLLLMKRTLGTTQANLEQLHNETLLGEQYLYQLVLGEVLVEAGLERLLRSLVKQRDAEM
>DECOY_tr|E5RFJ4|E5RFJ4_HUMAN
EPYSKGENTFTLGLQLKLLLDVNRCLLQYQYDLSRELGSFRPVVVGPFETDMALYSYSLVLREKRLMEEELNSAWVECLVQSNEVLAAPM
>DECOY_tr|A0A494BZZ7|A0A494BZZ7_HUMAN
SLDHWQVGAQALSHSEAALQMWACKLYVTATNCLFFLSFCLLSGLLLFMGLAVFFMAKTFRASPLSSFDLPGKGCLLESSLVNGVCYSFLGFYGAQPTNVSDGLWYPQLFLAMVLVSFCLTLTGWMVGVRASRNVYNTHYKLAAEQAPLKLVM
>DECOY_tr|C9JJK8|C9JJK8_HUMAN
TQYRLELMHRSLRNRGKHYHKNLDQKDKKWGLSALRNMTEWM
>DECOY_tr|H0YJA1|H0YJA1_HUMAN
DQLPPFHRSYSSSHFPPAPSGADGGLGPRASGLEQGWPWEGFAQTHPAEGPGPQQDRQWLGGSPWKRPQVAAGRTHQSPEQEGAPSSGGGDTHTRSGSAGPQRRPPGHLSGQCSSMCEQESAFNNANGHCGGYWRFNCQGVSAVFYRWAAWDACSGHASPLLRCVPYAHSPQGVCGEGLPGAATAVNDYCCGFQSRGCESPENQQAQPQHTNHV
>DECOY_tr|E9PNZ3|E9PNZ3_HUMAN
REWSLGSDDECPPSVGLDRDSKDELQELCPTHVVKLCAAKRRCSVKSLRMAVCYQEGVYCFDGSVNTEFWLHEGYTASESWDVTRSLRQESESCPAGPTPPPPALHQLGKSTLKAQTQPAESPLQPVDWRSRYWM
>DECOY_tr|H3BRK9|H3BRK9_HUMAN
LDLPRVETQASTEGEEQDSSRPEVPSNLARSLDPRSQTPFPVQRLGELLNDTTLEVRSTLQLDQLVLHYPVQPFMEQLQHAMANLQSNSAQTLGLLNTTHMVEVSFSPLWSARLSWLDPADTDSDVVEVEQGVPVDEPATRVMSSDDGDFHFFHNHQNRLRPGEAAAVPVLNEDLNEGQHERERVNNDALNLSRMCTPCSTDQELWRSLCSNHFLHGCPKRLAAQMSDWCLACDDNNVALEEPTAVARFAEMNGVRVLYKNRRHRRLQVEHFLRYLQMFLVLSAMSLW
>DECOY_tr|C9JLX5|C9JLX5_HUMAN
MQRHVLETSCTFKAECKECEYKPEGTHRAQRHTLESRRGFKSGCKEKCCKPEGTHVSQRHLLHSDSLFKAGCKECHEKPEGTHRLQHLSLQSACSYKVGCRECERRYEGTHLLQHLSLQTDRYFKAGCKEKCHKPEGTHRLQRHFLHSRPTFKAGCKSEAYKYEDTHRLQHLNLQATSPFKAGCREKCYKPEGLHRMQHQSLQSSRSFKAGCKEKCHKPEGTNLSQPQTLGSDHNFAKCNNESKKHSEHLTQKHLLDSGSNFKRLCEGCEPKEKENHLLEHQLPCSQRYFAKNKRCCECKSEGTHLWQYREHATCQMSTFPLVARPFHGEQHGQRQQEVRCLRELRVKAEQQPRSLEYLNKLPESKNTREGFEWDPCWKETKRKEVMWPKKEQELLSLVNKPTDSLGLLVLNGYNELMVRDYLKDQASHLCEWKEQSFYLVVKDKFLGEAMVESACCNERRPCPEGRHGFMEEEMVWPEEEQEKLFLVDKPTVQCGVTVLNSYNELMVRDYLRNQAKPMQEWEEQTLDVAVKDFTVTELRPTTDEEEESLASEQSCWKRAEMMHSRLEMTVCSNSLVSSQSKT
>DECOY_tr|A0A6Q8PGR6|A0A6Q8PGR6_HUMAN
LLEREEEAGPDSSAEAM
>DECOY_tr|D6RFW5|D6RFW5_HUMAN
RKKKKEGKLGKFQCSFLCCQLVLFLATTVCVLLFGLVDLSHYQFWTLDHAARVLKHAKGRHMVFELWFVRADLKPVPQDHHRLSRMNALKEYSPENLVRTLASLLDVSTMTNLNVEVAAKGKAMHALNDPQDAFMPVGVMPVGHYLAEYLGNTGGHTLFKAKTPHGLLDNQPLWDFLQTNNGLTAKKPKGRYWLKVPLKPAKPCHLGGVFEFNPLYRPPFEFDWYRTLLWLEKAGMTECLTTRPGLKASYYSDWKSWLTEFMYDQLHYSLFRNRLDTFSMQDTLESLVAPVYSPPYPKVGCKHEVTSAPSRFLSYMFPLGKLLAVLDGCPFVPDSVLVEKFKKSKLAMLQQKNLVGDCLEQSVMHFKDLKVAMEQYRFWLTSPSRPNELWTLVFKDLVGERLKEGFPKVYLEFTLSPNSTPTLFLAGSAVLVTVNHKKELLEDLLKLVNLWHSGEMPWLLVNGGLTTGLLSLQLSFLLLNNLM
>DECOY_tr|J3KQ42|J3KQ42_HUMAN
ACYTDKAVVQCYMTMAFTLGLLQVLATCLGFLGVALLNEQLWKVVTEYCPKAWWTGPAHLGCSESFELCCSDPRVTANYVEFWDTYNSVGCRCFDTQLLSWANTLGVNGQTGYLHLKKGLDQQARYDKLDTYAFFLLALTAELLFVLLLLLFFTLLLKCNKELAGLCGVFGLAMVFAGTLLLLNAASLSPFSSSLTAFSGQTAALWLGVGLVGCGGLWFLLNFAFMLKYVAQLCRAAMGRKCLEAGHASTGARSPTM
>DECOY_tr|G3V3F9|G3V3F9_HUMAN
CQCSQCHLAYEQHPTQGLLVKLLLSVNARLDLPSMLDAELFLKKDGPLQELLYLLQRDARKLLMSFDPLEPADRPHPFAM
>DECOY_tr|A0A1B0GVB3|A0A1B0GVB3_HUMAN
MKSCKLTKFEERVDMFASYARDRRQRHTYSARSVPWPKATLLKLSDWTCECKHLHTRESFTKTKQDKDPLQYGHVTSLHQKSKFLGFPKDEYTTEFNPLGPQYRQFDHKPPNVYVRGPYQGKSVMFKLKAQLDLHPFTTLKFPATVKEPHRNLSPLHLMTEPFSKKRRKLEKELKPSRSEPRLLSTYKLYSFDPKPLEWVNKVKMCQPPQLVKKSKWSNLDRQSPYQRKLALRDRDTRGQSEHYLLHPANECPPRL
>DECOY_tr|A0A0U1RRI8|A0A0U1RRI8_HUMAN
DPRSATKAVQLEPFAAHGQVMHDLKLGTVSQGGENLWFGPVMASFYPGWVGPVFLPKDSLGMHCSSTGCLVARLSTVPQGECLLGHRGVDAGLVGLGGAHADLLSAAVALGPLLGLRDAAEPTLGNGLSAGPPLVQNGKLSYNDAVFDELGLM
>DECOY_tr|E5RGP9|E5RGP9_HUMAN
MTESLAGQPPLMKWEPESQGLLPLPGTNVQCRFEFAPALRSPLVVLSARPLEGAMSSTRNLNKKPQLLLRSLASPRLRSLHLTFRP
>DECOY_tr|A0A1W2PRD9|A0A1W2PRD9_HUMAN
VNLKGHAPVTFKRLHGESRNSGCQGLATCQRTLVVDFQNLTHGLELGHLLGGSGLVVRRCCKTKALHEPLDHEPLLELLTQKVSSKRFFGFPPDKYSEAESKDPKAQVFPLLDVSRYHEFLLAMSKTAKFRPCKEQLVQQAKYQRKAVHDPDVYHKKMMDCEETTYNKLLLYLLWVGFVLLTKCLLKDLLLSRRPKMSQRATYWQLSRPSCDRSKLVYTYESPMRAGAPAAAAERLTPQRRPEACGX
>DECOY_tr|K7EK76|K7EK76_HUMAN
LVDKPSLSCGALSVLNSYNELLVRDYLRNQYSNLCEWEEQSFDVAVRDFMVLRDAM
>DECOY_tr|A0A087X0R8|A0A087X0R8_HUMAN
LTDNLVSETGEELSLTSLYSFKVEMLPEGLSPMPSRKNVLSDDSFWDDAAELSQSYYSDSPLTSLSLTVSRSNTTSSTESPDCLLKNTALQPEKDSHKDLKALHAAKKREQEEQLQRFGTHFRNSLFVCQSHKSKLSMARPRQREDLCKAKFSNQFLRRKECLLFWLASALAFFGLGLTVAGAALFYTLYNFFGL
>DECOY_tr|G3V4I6|G3V4I6_HUMAN
EVHFRTELVTTWQLRCLLFTNRPRPEKTMLQCQAVSFNNLPAREQDVDQRPKEYGLFTGDKLLNFRYRPWKLTEYRKGHLWGKEVLAVDSM
>DECOY_tr|I6L8B7|I6L8B7_HUMAN
EKVEYRLTCTVNNMVCEVVKLGKDKRLLTTSKEGDWEQHQVLAGDTFNCVTQKRTGDATTEEKFEGLTCSFQTKTLTSEKTLTLKNGDCTLLCDKPAMAGM
>DECOY_tr|K7ERZ4|K7ERZ4_HUMAN
KMSSGPLATTCTLENPLQFQTPRNEMAAALLLEFRRPLQPQVYDPEAAVPEEDVDLLDEDVDNQESTPTETSASSTPTGRPSRRAELRLAHALKALEKTSARSDLLDTDSSPSTRKTGKSDVLGNVHGLKKEQRKKRREVTRCHCMWEGPPRL
>DECOY_tr|H0YN10|H0YN10_HUMAN
EVLFATLRGSAPVAALDKTAYVLLVDADPGNTLWKFNGNLLYHNKKGEKAKLMSVVDSGANPESMALAGLYEGSLKLPLKYKEQAENGRNVLQNLCLNSHAGYSLGVAGSRASLEEMVLVHELYGLGSGGYQVPATLGLVGLNGLKQWFRELKNFENRSDLEQKAPALHEQLKFAMTRQLEAQEPTLSSCVSQPKGHWRTQGYLARLWWFVM
>DECOY_tr|A0A3B3ITI7|A0A3B3ITI7_HUMAN
XFQLPSRVGLLLKDGLETVTTRVCLQKGFEPSYCAGSLPKCEVKPRGYLRPYSAACLDFPNHMDYNLQYADTPKNECASLKRLTQQAVEKPPGLELRRLAFTAAKTFKNKLFFLNLARTLVLLMHVPQLNSHTFYAAMECRKLQQELTKEPKKRLETEVSLGVLYRECLTLLQQAEALEKQNDVVLLPVSLLLRSKFEVAEEKFGVTTLQYCLQRLQLLDNKLLGVAPVGKGNLAKDWRNNPYGYMSPLCPLAQYTRTRGAYTQLFLKQYPGFQLVGVQDHLLQTPSTKGTPPVFFGDEAGGAAGPSLDLEPPLELDEEVDWGGGEEQKGGLADDGLGETAEVFGDEDLQLEADEGWGETGVTDLDLDAALAGKGKGSALTGEFFKGSVTLLPWNTDLPMLPAPPQLKLANPDLDPLTKEEPDFTKELSEAEEDLGHTAATLYALKSQGCRN
>DECOY_tr|K7EPU8|K7EPU8_HUMAN
EEQVCSLFEPLPVSAGCVNGVLFAVGWLDQLLTPGPSPPKPECLPKPEKDLNLVPKHGKDQQRTQPAPPSGPFGDQHSLNEDDESNVEHLLPVQRNHPVAYLDDSHGRGDREASVDGLKEGSSSLQTELDEEDGYDLTEFSPLSRRSGMESQWNRPRPLQSTTAYPELFSDQE
>DECOY_tr|A0A494C0Y7|A0A494C0Y7_HUMAN
HLWDELKKQNPFYGLLSTLEDSRHKSKRLLQEKDDKAKDTLMEMQRTTTTHHNLQEMEQDKRLLRLTDDKAENQLSLVEKMLTEVNSKNEKASLREEKALLEQDLELRLDSSGELQQLEKYVKLENNKKLSLQEKSLELRLGLGKKTRDLDELKQKQLTKEEAFDNMLQNAKTAEGERQREVKLHFKNLRQESFPRGEFGDLELQTALSQLLSRDRALHEQRHDAQLQRLGQEVLLEKSEQNLRLSKENKLELREHCDVKRLKEREVRTQHNHYLDNLQEDTGQFKVEKMEELESNKDEMKKRQSDLKALENDKLMKLSLNHELKERLKNLPDLENEYKSVLKESSTLQAKESTLQRDLECKAKEYKQLKYLEMQYKEKVQGQTRQVRQLTELKALRYTASFLEDKFKQLKAGESLPWNSDEQHCFLVNNLVKASVGLSSLMREDLEAKCSSLSKVEGKHRTTLVGELKTFEKKTKSQTCVM
>DECOY_tr|M0R2U1|M0R2U1_HUMAN
ETAWAPTCHCRSPESCRGGGPNRLNERQRRLLQLGAPLVPRVWWRAKRSKKKKKEKKYATAHRALEASGTLDLTDYLQEYVRELASCRFSQLRVQQALKLQPPLEGRSQRLELLEVRASVRDELGLPEVLAX
>DECOY_tr|K7EK57|K7EK57_HUMAN
RRENRNLWALQPNQNLCRRVWGSSGFQVYLPTWQLVCSAATAVEPDNLPYLHEERTLLELTCHCFGQGSADRHVGPYPPLQYCGYVKDGHLWELDFRRATSRQNTVQEKLFLHVTETNSSACLFQSDMSFVLSSLTVRKYMRRGYEFKLQGDPVSFRVLVTKGESASAKLSGSANFTLAALTGEHAALTCVKTLSNGDYLVLEGSTLSGPYALYSNSHNLSLACLGTPNAPLDLLKTLKLMKDLNHLYLSEELCVLRLRQNRLLSLLNSSYSYNCLETKKGFHYVNMRQKPTHSVVVVLSSSFRLEVLYVDPLENSGHVQDLQEVSSLSFKLYGKATGTALSTCDQNFSFCSLASEVGGPPADAAEAEM
>DECOY_tr|A0A494C0Q0|A0A494C0Q0_HUMAN
GCCSCELPLEYTTLLVHRFSEKQLDQQLCRAEKEDGAYTVCSLGPARFQMEKEWNSLVSLPCLLLFPGEDNRLGALYLFLALTQCKTGLGMEDGLLCGNQCHRFQALWNVGELQYRSLHLGTLGWRQLDQEQRVAAERAGETHRLLLFGPAQGRGSTAGRAEX
>DECOY_tr|C9K0C3|C9K0C3_HUMAN
MDVVFTFGTRTPHLVYEKYQLGKNEAFANRSKSSNEFGPVKGLSKALCKLERLLYSRYMLCNWLFMWDRMRTHNMLLVRSEGPVFADGTLLKVVGFMTELLAVPLTLWTAVRLLNNRWYWSPNVFMLPLFPSLMFLSGFFSGWFLTLLFYLKGWSRV
>DECOY_tr|I3L0S7|I3L0S7_HUMAN
NTETVSHEPNGPGKELDASAGGDPTRPRAPETASDLNAAKTEELTLLLEPNAPKAEGTSLTVELRSRPKMGSPLYVEFRPCKEQGPAGGALGQRLGASSARRNRLVEAQGGELRACPGPRSGGPLAPRSRTKPGQADLGESKARRKESLKRPSLRGGAEPQSRCLSAAGGGYRPPGNGENGEPHDPKTLRSKPNEGLSSSAASDDTGNEQTSYEQLARAHLEEALRQLLNRALVQLTLQVAYEEGYYTVLLTAKMVRPRAQLQRSPRLSHKEQVSTNQKLKFKFEFDYPVLEELTSLLHDSPKTAM
>DECOY_tr|F8WF54|F8WF54_HUMAN
LLAVGMWQQADCRPLCGGFYFLLALCSGASLLLFRKKYAQM
>DECOY_tr|C9JZN1|C9JZN1_HUMAN
LRFCCSLYGTHGPLRESRVVNGREKTLSYLSCLNDLGGCAVFNGSPAYACTMVWSRSLPLAHKVNTTYSDWLLKLGDQSASVLRLSDTGWHMAYKHLALRGLRRTRTMQRLGVPDLGATLQTLTSDGCKRAARDLQRNLQEAERQLQELESM
>DECOY_tr|H3BM72|H3BM72_HUMAN
LDLDLSHGVLVADPPLLKALRQQVKDKLTTVPNLKKLTLGSFSTLYDLKLNEKPVLEDMVCCGGEAVLSRLTLREKGSTLCMECDLGFLPSNDALSGNKCTLLFNECDPFGQLPFHFRTMEKETLLRCTLGKKVSGKYQLLPDDQLNLAKAANSPLPGEMKTPLDGRAQETQLGVVDALFDSSPPPRLKFRHFKRALCGFELYRFYFHLQSM
>DECOY_tr|A0A5F9ZHW6|A0A5F9ZHW6_HUMAN
ETDSYRCRKNLQEEVTLQESQVERPFLVKPATCEHSLADFGTNENRNAAETTEVHWKPVKDGFRELDLCPMKNLQDVSDLLDCNFLNEKKNSFATKLVTNSFFFHLKNKSSHSKGLNLLNTDPSLLSSGKLGMVRGSLSKPPAPQVPSGAARADTKKQLAMALVRNSYKTESEFLGLLESRLSTNEKLELEYENATDNAESSLPLLDLFELLSKTRQCNNLYSVAVYNNNNKNNLNKEHNEPMMEDDTNTVQLVEAGNTQNKTEKNKEEASQVLVNNNDNLDMAKRSNKSTDEAESRPVQDKRNGKKEEKRPGDEKMMKELGLVDKEQCVHTSQLYPQLFPFHDRQQKGNEPRTVDELLSEKSFEPSLLTTMEPPKWKPSKMLEEEFPLKKTPLKESPPWLKVKLRGEGKRLLDRNQGESNGADLHERNDGPVLTNEALKNCMNPEENPLFDVRSSQKNCNRWKDHKQHGFGEDYNKGKSFLKQFHKPCYLQGHLSAYNGLSKLSNCHHRCFCKSHFNKQDAVLCEMPYVKTQCLLCLKEDQLLKKLLKQAPTTMKEDSYLKLEQAKFSQEKELKLTSKVPLEEDEPTDLVTEQVYQHFQSAQNVEETKHELHSVMETGHVDKLQKVSGEQERNAMEQSRSSTGVQSSHLAEQERSNQHQYQYQAFTRNSSTLEDEFKKQKVALGGPVACMESEEMMNASFRSCDRGSVAAQRYARMKELSVVEHLDSVGERGAASDEAFGSEKPNPGATAEFRLSHGSEPSKMDFSTKEKKGDSKDVSDELQSGPHKSFAPSCLRSELEVKEGGYEAKPNGKSPAEFVRSLEDLALSRFERRRLSSLSDKELVERPGYRTNNEKVSDSKDEEKPSSWMEEGTSYPLSTPDLSQPASVVEGEPALKLSEQPQFLTCHSRDPHCERSQYDCSEKWRQLLNLSKGQMPFMSPDLNDAM
>DECOY_tr|A0A2U3TZI2|A0A2U3TZI2_HUMAN
HVPFAGYGGAQLPKTPSACAYLSFDETQFGRANLSPESARSHKLPLRSALLELSALLQPFLRPERKKKDLCEAMRKLMKAPCNRSKVSLDPSLYRGGVMFLLQRDNNLNSYPLQGTMLEYLVLGFAYVDSQFSYPKNDQRMLVEPAMWLLSGSLQEFQHSGSRWKSVTALGFDGKLVTLDEHLFLNNKSLRLHDLKSAHLYDMGQATRQALDLKLLMEKFTELLHLHHYLSSGECWQTVLALQKPTSYGMFLLLNVRHKRTLVGVEKNFAQLQQPTPATVNLKMVAVDGHKWKGYVTGFSGSGRLQGVTLQGDPLEWDDSSRRDGLKTRMRNDESSSSKRSREQPGPKSQLKAVNTLSGPLSAPPTASLGTTSRGFVPGPEFDFVLESPVSHLLPSPRTSQKRYLRCMLQNLPAGDRGQFGRDLLDDLNVPELTNLHVNPASSRSRDQGFQRNHDEDARPFPQPLPLKSSPSPSTLLQPGLSDSAPASPSSGSTLATEALSAEEQPLPHHEFKFSVFLLDLQDYNVCMLPVETSRCQHKFYGCTQRCFGQFLKRLCFDCFALTFFKRTVFNHTTLPVNELVEVHLEEGTLWSLDTDWGLKKPEGDQRLYVACCEPLLRGMMLKKALSRDVTVGRCAPVVRTKQNPLFRVVLKPQPKSPNRSAVDTPNQFVSLSSPLVSLSSSSSSTVTDMSASSSVSFDTGNGLSELLQQREQQLADKLSTYEEYAELYLSPPNHEGGKFDLLAELHEQTKLLMKQLNWVEEPLAPDAASSAAAGAGAGAEPEMDGNFLAQGPEAGGGGGGSLAAM
>DECOY_tr|C9JNU3|C9JNU3_HUMAN
NKAMFAKDYKEAMDTKYKQKEPDLVAWWDALKLTARGNDRLPHERQVLRSRKHCFLLFANMRRPRAQEPSEDDETEGVDQELGDAGLLQKVDLDEEEDEEEEEESFDLKKLALLPHWQLKRKCRKPGVGEGEASHKDRNNSKGM
>DECOY_tr|D6RIB2|D6RIB2_HUMAN
CRGFSRGGRRGYPGSAESNNGRDYGRKGSFRGRNTPNDECDNSSREWFGSSDGDERFSNSFRGNGFKSGVGFGGMTSTNRKDNCEGARDNGFRNGSAFGKSMFHRRDSPGDDMESSSAPRTNFNDGNEGSRGDLYRLCAVHLRHLTSLEPSYLQWM
>DECOY_tr|A0A0A0MS30|A0A0A0MS30_HUMAN
KEEQRQREKDREKEREEQEQKEELKEREREKERERERELEEPSPKQELLGKLEDRKLKLEACAKRAQEERRMEEERRKRERAEVAASLESQRRRQKQWLEDEDAVQKQSPFPGRPGPVARQDPPPHQQALKLPPPPLHSSTRGEQNFSPKGGYPKVAVSPQAPLQSSKSTNSVEDTKKENENNESKASGQDESNNKEPSNSGQEDDDSFNLQETYDVEMQAGAWGEDAEADLNDKFDLKELESASLLSRPEPESAWSPPPRGRGLKGNTESLSPPRFMPGHLPPYTRMPYQQFMYPPMM
>DECOY_tr|S4R3L8|S4R3L8_HUMAN
KXRLGMRRSCNQSRCLTRRLCNPSHETSEPVPQAASHDACKFFPAPGSSLPCPQSFTKPNHRLSRCDGRRH
>DECOY_tr|M0QYY1|M0QYY1_HUMAN
PLLLHTAPHPWNSGHAGRLGTGGGPHLGPNCPLPAAAPGARPRRGSRGSCGAWDGPLGPDVAAAPAEPDRGGALACAHSEPVPGYELSTFLRERAPGRATAAM
>DECOY_tr|A0A140T9J7|A0A140T9J7_HUMAN
CPPLHQRGHLHPHQAPGAGGSVQPRADGTSRAQHSQQPQLAGGPHGSPSQRRNRHGRAKGTAGAEQPSLLTMLTHFGLVLGRALAM
>DECOY_tr|F8WBD7|F8WBD7_HUMAN
ADVGGEEPALGEDLLRQKLQPTGEPRSVVAGWKNEVGVAFAQGECPAAM
>DECOY_tr|H7C211|H7C211_HUMAN
CSQLSALLQSELAQVWARDEEYTTAEFHWTQGTLSVLLFEFNEEQEETNTSSSYLRLNGSRVNKLWKRKAAEATGSLGDKAFNSTKKRRSKKRHNAHPSPPPDKLPSTTSSLSPSSCVSDGLGTDSSLASNALVTAESWQDASSVSYRSQHMGDRPSNFSVLSLGSAMQSGSASTVNGSNPSLHLSSMKDSLGNKTPSSLPACASTRAPRKPGPKVVTRTLLDLKEGHVNQMYDHLSPHYTLVGNDCLTVKYX
>DECOY_tr|A0A1W2PSD1|A0A1W2PSD1_HUMAN
LWVFFYSNNCPHSWPFLCQLVVVLWTRLNYGQFFGKNSVLEGDYLYVGMLGFLSGFFGLQLRNLWVSKQTKELKLEFYVGAFGSSFCATLVAMLGVFQSGASLKESDLQSDSPWQVFAVGTMLLVLSLWQYVGKKLSLMSVSFLATTLKLLQYTVQYTAADLNSLAVYLLNNQLTYLGSPLAKLLTEMKPNLLEDHLRVNLRALSKCSKDYVLLLCAMKLLLEAVVVATSSLRYPGEKELRTSRYMTLVLSTTQFVLLGLSVKYLNAFM
>DECOY_tr|A0A087WVC0|A0A087WVC0_HUMAN
SPLSLLLLVHWHQSGLLSADNSREAVWVEQVCKGNTQLRLAHFAAPWAHLLLYAYRSLAYAPSYEWTQFGEGYLLYHTPEWYNFTEDCDSLNSLLAACRLALLSKCFATSGEPAWVQGKANGSLERTHEAGGARESGLLREKLDAAPATDGSSAGSKGRLRQARGSAM
>DECOY_tr|F5GXC1|F5GXC1_HUMAN
LYSHLWHDRLREQSMADRLRAKLTLRGVRWQAEEATPAALDLKRRNKGFALTLRCAPAFAGGRRFLGESQHGREVAELHQVFFLHQSPRAPRRLQFWVSLGDEQRLYRLKEHWRTRSKRLRLSRGLM
>DECOY_tr|M0R2S3|M0R2S3_HUMAN
TEQEDEEQQRRRQEEESRLHRQLMAEFDVHARQQNLKDLEQLNELVEMEKLSKDRLTENKVMPNNLEEDREKEQRKELEEEVKLEAQFRNTAGHEMTYDTNEPDKTFTLEALRCTKCLYRFFLPLGLYVENQVTKREANKKFKGYLYEGCKTRCMNFPAM
>DECOY_tr|H3BVF7|H3BVF7_HUMAN
SSLHKSLQVMFLGKFTSNLTWVRYLLVPTLLTLWRTLPSFLFALTGYTAYLFYCSYVQWLYLLLMLLHVPMKLLKRYQHLHRSFNHGFRCQLLSWCMYAMLPLNFFALQLLGLLFTLSGQLFHGNVFLGFSFCCGKFGDLLEGFFWPKGLEPYRGRYFLLLLTLQSLVLLVFLRVAMLYHDRTLLFSALPDFSLHNNEQVSFLHHVKSRSGASDQVLVELNHTGSSYRNPNKWLVFLPGSVHVAQGLHVGDKLVTVSTLSSLSFALRVLHTSHLRLELPEHEGCSYLLKSPNTLLVVPKWGFLLDAFSFLDHDFAFRLRRYNKDWDGVELELTGQFRHTHLVPMLGGLTHLHGCLYALASSMLRSLGPSPSLLTSTTFHGFWLTHNRSSSKEALLLLEEKKKMDLLGFFNYRKPPGPNVTADVCLFSYNGFPTSHVYHFSGRRDVASKRYYYKNLSDLSPLNFADHNKGLDLKWKTEMRVKKTLLGQYTQWEVEHRQSGLQKEKTADTLDGTALVLAPQLLDLTESCKFELDVRAGPRDX
>DECOY_tr|H7C1S6|H7C1S6_HUMAN
HRAEKRLSLWVYLKEHSKLSLMKLGEVCLATNNNLKSLMWEQLQVVQKKNLGNTVTQFRLPPSKLSLRKNRRSPLTLHRLPTALVKLCTKDMSGPLGTEGPVKGGTNKEKVQQSTGETRTESDSVMLLSGKNLPLCNTSLTEANTNQFQEDASDVSELVFTKKDKSTTAVLSKESHFLKQQALRATLKTRNAEVA
>DECOY_tr|K7EIS0|K7EIS0_HUMAN
DNNMYGPRYLTTTSASMLTSVLQNLQSFSPNQLHRLADTRLNLATNDLVVVCDANQTRKLLTLLSNYPQVVVDSMEDQNPFVSYTQVKKLPRYDNRLELLYSGLGSGTGGALSHCLVFGELSDSGDAREDLLDFLDEHKLEGRWTTPGALSYSVVQSFGSAWNNGAGGGHESLYLNEPNYKLAYPSNLLSHLRVPELDLLVRAPLYHEDDAQYFFVKRDDTGETAFEEVLGEPSLGHEACLKQWFEFGLQNGCQGLQLTLLREPM
>DECOY_tr|C9JDJ4|C9JDJ4_HUMAN
LDDVYSSWSRQGDAFQRCCNRFCAHKLWLLLLENGYCWCFYCLRYFPFLKPEM
>DECOY_tr|H7C2H3|H7C2H3_HUMAN
SMEELEGPSKVGLGALMPTNERTTGWSQLSTWAWRTWMWASSGWRPHLRMTCSSPLYGX
>DECOY_tr|E9PR76|E9PR76_HUMAN
MDLENGAESPTYTSGSLRSCSFFVRKLRKLNYFFYNFSWLSGDEGFPDSDLDPNYSPLLPHCTTHPALHGVRFSAQLGDAPLGARWYLDCEALCLEEDVANWLQKPLKDFDREVASFLSCNVANVVWSLSPRESFEHRSATSFDYDRPFSENLTALLYFLKRTSKCDSLPGEEEGGQKSSRLSPSLGSTQPPSLAELVHPQGEQCFKQFMKHDDGAKMCSYSERLGLLHADGTEVTLQSNLAEFSSNELKLM
>DECOY_tr|Q5T508|Q5T508_HUMAN
EEKLQRCHLSPLEELQNHSLELRVRLPLQQCMGSPLRLLGRATLTLLELSTTKGLDPFEQLDMAGNLSLEQRLGLRTLAVPFEQKLNYNLDLVVLSTLNQFAYDPLHSRLNLALTMAQLAPLNNLRAVPLETLANDDLWLRHLSSLGEFRSEPVLSLLNADRLLSQLSPLEWLAEAPLGGLQNNQLMLKLLSYLGSFAQGPLHSLHNGSRLLEELRFLHHFLGPQLETLNNM
>DECOY_tr|K7EMP0|K7EMP0_HUMAN
LRTPLSSAPNGCKAKLYFVWHENVEMDQDDSSEDEGLVNESDKRPLLFFLVTGVLSLVTLALFVRRTDSESLQKTGQWAFYLYLNGFFLSSQLLAWFLGSRNGLSHEDSNLTLCNGQ
>DECOY_tr|A0A087X1N4|A0A087X1N4_HUMAN
RTPALNRTLPLLGDVWECPQELLAQWLKQEEPTSDMWPVQLGYSSGTGLSRLTGGLRQNALAGHDWLSLEACARQLDAPGFGDYVMTHNFVPSLRRSVRVRTRQSAQSDDPLVFCQVYTDLSGRLALLPRDAKEVWFHLEGSPPLGAGESGAPVKYLSLALLRGSPLDDPSPPRVLTENFVPNLRKKNVAKRKTSKQDPLLYKSVYPDRRRRSAAALGQCQLVHRVLEAAGPEYHLAFHVSRGVQVAEADGSLSMQSGSLTSSNLSSVSSSSSLRMDLSPDPGPAEEGNELLQSAKATQAQQRPPEQEGGSAPELEPDAEEACVQQDGQGPDEQAQSAEEPDSAETRERLEQPAEDLTRLPEPGEKEKEVAAEAREDHGPAQDRGTKKRRSMSRAVLDSGFHANHRHQRSAEQFWDGTLKLLQGPDAVSRAKLSRVLEEGRQRLARDQLVGALAEQEEETLFSLDLLGETEKPPGHAMPLSPLAWLGEQSPHRGQPM
>DECOY_tr|H0YAI8|H0YAI8_HUMAN
WKTVSSSPSLVALNFLVRDLDAWSHYAEACNTGPSSVMDTFRKLYLNFNQPNAPAGHQVYLALAQASSGRELLHTAYLAVKYHLKLYNKQTATELKCDWQGQEVYLDLAALVDVGVLSDKVGQKNLFKEYHQDVYDERYPDLKEARKVKANWEEGELFADLAKEVLDLNLYLEAAASKHGLGLLQPGVALVVEMRNQPPLKFLSLEAKAMWKCEALGSNGSRDKVLYCDVRASYEGAQEWRHAQEVFGEVRGAKKGTAREEYEEQLAELQSPVYKDCRLLADSWLGAKEYYNLALGRPQRALLLGEKAQFKDEELARGAQGVLX
>DECOY_tr|H7BZK9|H7BZK9_HUMAN
RLSHRGGVQLGLLLGLFSKACVVGFNLKNPHTRSLCLRTLDRDTCLLAGSAMAVQLAQARLDLSLELEQSANLPNLEDARLNLEEVLPVMHDFLLLGRLGLYKNETLHLQLTMLVQLVSLHKLSYLLHSRDDMGVGPKDTKVNSVHGNX
>DECOY_tr|A0A087X260|A0A087X260_HUMAN
RLRPHHTLVFEQLLFCTSLLGPNGGRFGRSELRQNSNKHPEANSLHVSLKGLLLDEGCLSQALQDDAFTVFAFRAFKPPLFVDMVDGYQSFFRELEDETMDETRCGVFKRVRSLPEDQSKQSNPKLCDCRWGDLMRHQSMKVVQTEYETRFVFGFKGSHGKTLKKDVQVMLVEGFTSFYKELDQETKTWPLGLVLLDSKTQVRKAKVVASSADTEDKRKMNKDPYNVVYVLNGWGADPAHLLGEVRLVRGMCQSVPRNRYLGCAGPFQATVTSLLVTGDDESPLELPEDNEDETRVLYESM
>DECOY_tr|E9PKP4|E9PKP4_HUMAN
NFVKNKVELLQLPTEYFRTVCKADHEEYKDTFCKSRLLSLEQLQVLALANPTNRDRFMTDEMLDQVLLFKKALYCVPKDLQEQDVFEFTLQCSTEMQSDLRLQLSQLHGSGLM
>DECOY_tr|C9JA44|C9JA44_HUMAN
LDDFKASQLYNFYPFKEFLRSKFAPLETVKALSGLGNETVEQLDHPQFAVSFSPKAFMGEGLESASFANNATFVNASYQKFKQSNSYRNKSKGNMETQVKLVSGLHSDLENDNSYASGHLNDSKLFKLEVEDKPEFFLNELSFLCDNKSLM
>DECOY_tr|E7EUJ7|E7EUJ7_HUMAN
DLDRNNKEFLAPMMTMKSPHNELKSRSKRPKAREKRPLLDELKHRNEELHALQSHSLARLQDACELLEEYSTKKVLLNGLRHQKYDNEELRLNCHNKESELLHGKLTLLFDLEENLSHKYDKLAGLLTPVRDLKSAEDSDCDLKVLAHDQFKAKEALLREFTTRLKDKHLKLESKEFHEADSNLLDQCTLLGVMLALLSHKMSALQSRKALDAPNRLEECPSCDPLLNSHTKTTKDTDLKSLVEELQKDLQATEKFPVYNQEERAQSVKQKALENKNVENLQQQKLLKNRTENESMFQLRNVQTLKLERLKSKLRQEELNKEEKLQFEEQLSLFEQEQAKERKELLDLASATKAELKKELQQRLEVEEKKESLKTDMELYQSVKSKNQQMETMRYEQLCVYNKAKKLFQLQLMKEDRNSEQLKHQTNALVEELNQLKKTTDKNELLKLKYDELLEEVNKEKLNLVDLFVQKQTKLMQLKERKVELYLNSCQLEQRLVEKRQNTKHKLQLVENLAMDEQVPQLSEASQEWDPMECNRECAERSWSLGASSWTSVLERPEVGEATVKEEYSVSMEPLEGYNQLKESPVAKTCLFSPPQSPNLASKEALKSALKSETKFLMEGSCHLLPPRSPPPRQFYENGLQDTNASVSTEMPNEKEFDSKQLNNKDAYNYVQSQFEKPETMEDDFAEVWHKFCVTEFRQLSSLSLTDVPQLLANTSYNELNNDNLLNDLTGYADECLTSEYENREEFKNLENQPLDCTTGTTEMCLPSHSLMVGQSLNSVNMTDSESMSEKVEHSTDVEFHVPDSPSSWKFQYKDNM
>DECOY_tr|B0QY02|B0QY02_HUMAN
DTGVSDQGSQTESNFVRTQPTHLPSLMDLDTMPFELKRRGLDEYLTVVGTLDPSRSFADAWSQLLNLKVDHVLTPPNKPLLNRTVLVSEVFDQSAVLVHRFHGCKNVCTELVTLALMVEHFKNNGVRKKLVRALAKDPGEETENLLDCLEM
>DECOY_tr|H7C4Z7|H7C4Z7_HUMAN
XPHTSLRLFQPLRLKLWPSSDVSPKLGLMSPKRGWSLRESRH
>DECOY_tr|C9J256|C9J256_HUMAN
STQSMLRGGTGPFCAPALNSDQKRFKALKRWLELFEKSHSENVRGSESSGCKRRRLRLSRTKGKGQM
>DECOY_tr|F5GXZ6|F5GXZ6_HUMAN
QPTLVLSKLVM
>DECOY_tr|F5H7Y1|F5H7Y1_HUMAN
LALVADVVMNAFFDGNLGLKLSSMSKTAANLLCRDGLEDTNVLLNENLRYVAEWQLLEM
>DECOY_tr|M0R2N8|M0R2N8_HUMAN
SNKDGGLQLLPLM
>DECOY_tr|H0YK71|H0YK71_HUMAN
RXLSNAKESGGWHTGQANQTHLYLLVSNSCSGQQTRVLFTRRTSLKEKLAAGVYTCTRSLGGLLRDLTHEVDKGFPVEVKSTGERAYEAVGGAKKYMAMESSMGYFKLKKYGRDELLEGGSESHGALMGGLMVFDAGKA
>DECOY_tr|A0A2R8Y6F0|A0A2R8Y6F0_HUMAN
KMLTFLSRLGPKLYFLGEGRGSNSHLMANLCALPSTGRSMKELGEAELVQLLKQPTMPADSYNELVQNLNPFSRL
>DECOY_tr|A0A0B4J289|A0A0B4J289_HUMAN
VRGCRGLVVAWHTQRHSPSMCGTQGSKAPGFTCGSLKTSPLLNVEMLCVAARMSVALGLKAELFFLLGPVLLKWWFNPGHFLLLLWVLLYSLHTWYFVEFHGRRSLCSSSCLFMLLLLLLLAVGTPSASGHVWGLGRPTTLLLEWFQFPSAEAQAQLVFNVTHAVTHVLSLGVVVYGMLQHFQLNQDLPLVQALWTRALWTLRRCLMLVALFSCDFNLCQGCKGAVMVSAGLRDHASAALGFLLVHLGAYTALCFLQRSHNHWYRATLRQRRPRPRPPAPATLWHAASLTLNEM
>DECOY_tr|A0A1W2PQP6|A0A1W2PQP6_HUMAN
GGTGRYATEYGDLLTDLLKRAVKGFPTSTRNLDLLYRSFKNGMLRSPRHGESHFPLESRDTALLKARMYLYNYCSQNGQTELQLRLADDDALLQPEKYLDQRVSRLDLLEKELKDPANHGVPVHPRRGKSMARFMLRKQVFLFLLVFVLSGYAMVLVVNVGSLWNSGSAM
>DECOY_tr|E9PRN0|E9PRN0_HUMAN
QDDCRHGNPGFADEDHVQTGFMNPHRYCYNLVLVRPHGMM
>DECOY_tr|I3NI20|I3NI20_HUMAN
SQDLSVGARWKGEQLLECLSTQSNTKLEEQPPSLLGNQKTPNPGGSKAPPHALLPVSLFLLWSSTKVTSKNHEDQCGNQPAGGEAGAEKSPAFTLGCSPCKTLNDFKTVTQALDSVNGSSATGQRGPGSSVQSGDLVEFGSLLAEACSRCSKERAQGSLLYKTLKGLQDAVVSQGRLELKVGDEMERLDDYKYATAESLHKVGAVGLQEMLNALNVDNSWVDKFRRFMGLLGCLVTGTHVGRVMNVMKKEEQCFQEL
>DECOY_tr|J3KSH8|J3KSH8_HUMAN
PVPAPAVPSPVPAAPVKPEESQGLSGPLDTDVNEHLDGEKGLDLFDGSSAESSRRNQLGSSELDRGGESKAASGKSAWSAQNEEPTGFLNSAM
>DECOY_tr|H0YLK9|H0YLK9_HUMAN
MGGLSTGTTSNSTLTASTESVTSPQSSTVASATDSAQESTSPNSNNLSASTAQSERMASTTPVVTPEDEDVTLDVVEAANRQLPQLVTSRLRSRPENQRPSAHSSSGQSWHRSSHGLTRSRSYSEGVTVLEVESDTSTVNLEENATVQPTSSAELVVVDEDLSGSPVAPNNQHNESASVFLDEEGETSSS
>DECOY_tr|H3BRK3|H3BRK3_HUMAN
CFVQLQALYLSFSRNVAMSASFDLHLPQTQHSGEQQHPSGLLGLHQLSRDCPPQAHVGVQTVSHFKKEMLFGAQFNLDFLSSPAFYLPTEDWLNERKKLWGELLQRLADAPTHGLSYTLQPELVQFGCFHLLGSQLPWLLVNMDGHLGQLSYMSGSGGTTLSLVKKASQFLVLDAAEKKLQEAVLDPSLHGKEYALVSEAPYQFNAPKDKLGTLKRDSLLPNFNMAYLDSEVVEWKKKGLAAAAAKEMAYNFSRTESHALVLLRRAGVM
>DECOY_tr|C9J3R1|C9J3R1_HUMAN
LPSEEQTQQNVSEPSDCEEDCLVLDAKSETSFATHDLRLLVPSPVLYNQRNRNKALGDAKFPLDNSTETDSDDKNDFDKYLDPRQMSCVSYCHDSFLGNFGDARLSLGSSDSRYSPHLKRKRKKTPYENM
>DECOY_tr|J3QRV0|J3QRV0_HUMAN
KKMFRLEKAKAKRRRLKQKFKP
>DECOY_tr|E7ER61|E7ER61_HUMAN
KKMSSNPHSQFTPYFSFNHKEFLETWRTHKFRKERSLYNLLDGYCCYEFLLYLPGSLTCAGLLNVLNEHSGLQTMKMLESMLAREESSDKAKELKMVAVQLSVGKTSLGYATANMKVGFAGSGLKVGFELNREPFEKWLDYEYREFDVYFYENDSSGTVQVMQLQSERYFKKQKYHCLLLTLVVLFLLCVGLTAYFSLNDQLFPFPGPSNLLLTECSTGLSNYACKCVLFKGLAESMNLTSSSVWQGFKRVNKRANWVGETLEETCNPKSDSKKCWTWSPLPYGDSFCSAQSASAEALVQKRRPLNLTFKMTFQADDNEAHFLYEGPQKHHNCKFSLSYGNDLKGQECPFKRSSFTWTRCLQPYKARFVSFCFEEYQDLEYDESSNTANLFKGEVLTVLASQSPKHSSSCTYYGTDRNAVSSVFAFLRLLMRTNTSYTSMEFYNGEELKANELEWTLGFGHNVHVKARCLWLPEGKVLFLQPLTTQPTQNLDLTFRLTCREGLERNACRCLDTGFLEHLKVEKKEVVAPSEKECSEGQSDCLVWEVLPEPVSESLCVLADQNEKRMFYRRPLTYLLTRNLSVTFLLTYNTAESQLFLLYEGAQTETKMLLVMSVVRGNQLDFHPQCNLSSKHFVWLCSLNGPADVLVQLTLSASVDVEVAAAEYVTGSSQRPLACGLDEPSESVMPYSSKSGVSSDNKNHNLLVKCLVPLDQNTLTGFLMASFVVLLPLQGGRDALAKP
>DECOY_tr|K7EK21|K7EK21_HUMAN
TQCVHGCMDVALPPSLLATLWLGMVLGLESLTDLLLDLFFTYSEAPLNKFALGKVNYSGEMLY
>DECOY_tr|A0A087WU27|A0A087WU27_HUMAN
GVGPEELLASKYKYVAPTDFCPFFRANLVAQGQTYVFKKKPGATQEPALWCVGPGEGRVYTLLVQRLEARACPQPFSVCLAQGYHSFPQTYFSVPEAPPEESGRPRRELAAATVELCPHSDRLLEAAGEPELRCLDLVATGSLRGSGAGPGPPGFERALDLHLHLLEFRAF
>DECOY_tr|H3BN87|H3BN87_HUMAN
VLMGMQLALGAAVGGATSFAAPFNLLGAGLCANVVLFLAGLTSTTRGDLGGPSAEWEKSPATDVCPSQLRLRAEGADTSLDWESYDNNLSVQAM
>DECOY_tr|A0A1W2PS52|A0A1W2PS52_HUMAN
SWVRAAQVPKRPGAGRTPLGEQPGCEKVLFYNTGAVVQKSFSVKAFVPKKFNKEEELQRSVQDALHQTEATAPQTASPAGCMM
>DECOY_tr|E5RH80|E5RH80_HUMAN
DVREDPEASLAAMQALSRSGRPHQLPQQSGHTTVGEPNPLRPEAPAPTKSMSNGM
>DECOY_tr|F5H3I6|F5H3I6_HUMAN
PDLDFFSYKYRFLWLADGKALGQQMLRCSSDLRWSHLQKTDSLSSRPPRLQLLLPDPPPQRPSLMHYCAETQASDSFHAPM
>DECOY_tr|J3KRY0|J3KRY0_HUMAN
SRSPTGRSASEQVAAAMESLLEEVVAPLVV
>DECOY_tr|A0A140T982|A0A140T982_HUMAN
LYQVLPGQPLLQLQVLSLFNTAVFLHPCTPRWALGRHLVAALLALGDVTNTKGGFEDLLVLSQATANNVKAAVQQNLDLMFTSLGLSLSECSHRLTFLADVAGLEAEEAPVFSGVLAMFTLLGVKQLYLKSGSSNPGTLKVRVKGDGGCETSNPVFRTACLEMLPRHGNQRLVGLVQPSRYRPSYGYRDAASALALLVDRLSALDLRVTLVARAALVQCQLQYMLLTEQRDLECHLDGLLADLKERTARSYHKLEESLFMFDLGNLEFDSAEVMSPRLPLSLLFGLLPLYLVSCSPRLSDLNELKREAVETLFSPLGMRRKKLEDLEPDLNPLVTRFNEALSGEFDVKVGLLSALHHLDDSFEQALRDFLQLSQPLRSCARDLGLASYVKTYLVQWDSKTSVHKLRKMLLLPVKNLGHLRLHLMQAMDLNQPLLFFQLVDRLSSLEGLDHTRPTFWRLLKLEGKWCHRCNLLGFLSLGKELGSAKVYVSPHSEKSFLQLVSYTDQDLNVLHTLMKKFFGLLPVSVNYDELEVGRRRLGLKFLLGGLRAVQSPLLLPLPTRFLDGPPTLLCDFPLLSSLFLKLETATMADPLFSYNGSLRLKQSLELGFDVSPLFLLERKPPREHEQSAKLGLRFTMNEDKQASTVVSQPNLEDLRVQLKLLSEHDPADPMFHLTSDSTDYYALGLYGSNWLVCLHLEALEEEEEVEEEEAREPGPVPAPSPFGSSAAGRPPGQPRRTPNAGLSAM
>DECOY_tr|H3BMR1|H3BMR1_HUMAN
RLSFSCEVLLGLLQRTTAKLCPVKLLLRDKKLDLVVDKRSLELKVSLRYCLEANAEGESPPAALAVNVAEATLDTVANKQSGKPAHLALTVCKGPDVAVPGLPPLRPEPKESQKSKGTTAGKKAPMEACLRLASRGTNPTRALRHX
>DECOY_tr|A0A0G2JI20|A0A0G2JI20_HUMAN
MLVEESKA
>DECOY_tr|G3V5P9|G3V5P9_HUMAN
HRVVFNQLLEQMDEFQFLPQFCKSYNLGVDHYTLLARKPKPPTGYVTFTVSGYPTEVSHTQGQDLLRLAALEAKEAAEPTQGPLLKPEETLQVEQLEAM
>DECOY_tr|A0A087X117|A0A087X117_HUMAN
YHLCTATTELLLESAFPLSSFLHLGLTRGWPVLCWTLQFEGQRLLRRTKTKKQARKQADEPGSNDSAAQGLRVAGQRLSTLQLLLPLKLDHNYGALLVLLTLPLALYSGQALDQEPKRLTPNFLLTLKHHYGVATFSVQPLLYDYQRSPLTSDLLVVYNEGRDLLPPFHFFLSQGLSVTQLPNDLNEKSYKLVWLTPLYESSTLVNGSLDFQNLRQFVLLNVDDLDNNGVELRVHHPLRAELHDNGEKALQVHYVCGPLLRGRLKFGEEDTVTDEGYLSCDNQGVAEMAVGQEPEGNLSSVTGYCSYARTYGTLTKLLNQGEQVELMQSSPERFFKEMMKPFYYQGPSLNSFTLLGNDQTLLNRSFLGGSLSLLVGPLPQDDEKALEFSVGALAYKAFDGLTGEVATLVYGKEQSTVTYELDSHLPGVSYAKGDDTFVTLLPSSAKGESLVLEVGELEPHLQGELFLGKAGHLELKLGPCSEGSVVAEMSPPYFLLKESSPTVTKLEGRSAWYSFDYSFPGQLEDVMEQVPKPTRMEEGEENGKNREERRQAELEALQQRRELEQVKSLPGLVLAPESDLSKSLTVTVDMKMDTTLTGLVHRHLATLTLLSPSSTDYTYFAQERFHCRSPTKVYGVKPSLCRFNVKGSLNYLGVNREGNGDQYFELTLAHSLSRCLMYGTRQFEVASMDDELVEVELKSKNWCWDEHMLSKLKYGPLVNDFTFTMANKVGSLQLRKSEGRQSLSQLTVLLDGCTDLCSKVGSVSALFQVFAVDMMRPNTVTLPFTQKPTGLLRATEAEPVMVQKGTYVKPKAFCFSGHADTEVTVLKSKDDQSSLVKVKYNMKQVTDPRFLLSLQGCVSFGTALLDALQPTNPAKLLTVTEFYLHKEQAHLTYTGTTLNERLFSGDKAKTKVLQNNLTVVAEPVGDGEPGNLRVGTVSFGMVHFVPEKLLSDHEVTFDRLSPAVDFTRLERGYFPLVTYGGSPLSYFSFSGDRESVTYCLYVLSEDQPQFGPVPSVNCGLVDKETVLSSFLLKFVKGMPEGDRSVSGSVNYGAVLLPSAANANSNTRVVTTSAKELAWTPHTALLEYDGPLKVFFAKFGGPQTVTSQKLAETGTRNLSVQVGAPGLPQKGSLKVGNVSFGTFVFNLDGKGTCLDSVGDVHLEVTTPEFSWGLPPEKLLLFDKGDYLPLMFYGNNPACDTQKYLTGKHTYKLLELLSYNLEVDKSVFGGCGVVLDESGHAPGVGSLLLVVAATVVAPGLPGAGQGVLM
>DECOY_tr|H0Y534|H0Y534_HUMAN
KKLEXEKLAYQEKDKEQLQDLEQFLQKFEKAENNNLKERLQLEEQRVLFTEEERKKQQLELEQQRERLEEEKFKELLEAKDKLNELHFRRKSLESEKRQLQLQVLETKREQTEVEQQREMELKADKSKQEEMEELKRKLSEKLELEREQREEQFRLCLPLKGLPFLGPNYLMVASLNREKSSLRD
>DECOY_tr|A0A1W2PQH5|A0A1W2PQH5_HUMAN
PSRHKVLKLVHDPDVYHKKMMDCEETTYNKLLLYLLWVGFVLLTKCLLKDLLLSRRPKMSQRATYWQLSRPSCDRSKLVYTYESPMRAGAPAAAAERLTPQRRPEACGAKARTM
>DECOY_tr|J3QLN1|J3QLN1_HUMAN
LALSEAEHPNLTCPFSGVRELHAFATKHLVFEMHGFTQVLPLVELENLGALHLLKELESPSYAKYRALRLLPGEYPFM
>DECOY_tr|H3BTH7|H3BTH7_HUMAN
SPLSLNQPSWWSTVSTALLPPGQALSEEQHQFCLLSSKADSLLFRKDGYLLHRLGARHNWYLCFHYLRGPDPFRSSAPHAAPFPAHVTLAEESNELSRTLLDPKPYHLSRQHSTRNQSCRFFDREHRGGHAGQVLFLLSLLFLTTQLLSQPTM
>DECOY_tr|F5H0F7|F5H0F7_HUMAN
GALLLFGSLFTCCNFADSGLFLFVLRQSQLGLCQKKLDRALLLEKMAETGVREESPMQEPSGLNLSNDAAGVAVGNLSSGCDALVGLCARSGCDWRATGLRDSASVVRNRGDVLATDLLGKGHKGFTVVCSADEASWKLLQADMGGSLVVLGSPFFGSNEM
>DECOY_tr|M0QZK5|M0QZK5_HUMAN
LHSNALDGETLDAELVAPPPKREQLTPTKEQRLLKKLALNLKMKKRLRMRPSTASVSTDVLSSTSQSKRVMKRLGYFLKVRKRDRFRYPGDPAPKTPRVRRLVVLLLLVATVVVAVGAGLMVGLVMGTQLPAEM
>DECOY_tr|M0R375|M0R375_HUMAN
FRLRGWRVAAERLAPGRKSQAELGWRLLRQDYQAAEEESLGGGAEKEEVM
>DECOY_tr|A0A1W2PS33|A0A1W2PS33_HUMAN
MCFTVLRFQLVMKKKSLMVKRKKLKLSMSDQETAAPKQQSSVPNSNLPLDERKRYEYEYLLDFLRVKNAELAYDGAKRLFARDSLVDLNHQLLLLVLKDEGLTVAHLLARSGLYDLANVNKKKELLVFAKMKRRVSVAFLLPQYEKCSCEELNTGHSLKLELMSTDENYVAYHLARTGFFDTLNPNAGNQLLLTACAERQLQVKALLPRTDREDCLNLERRCSVLLHVMEPQGTACALHLARTKRERKDNADYYTLLLKYKLELNGHLVRAHRKHLLYKPLPYQPFAFGDSCRLEMLTPRWRKEGDKE
>DECOY_tr|H7C2Y8|H7C2Y8_HUMAN
PGGQFPPGSHPGSHLPRRCVQTHELNSFASDKQNGFVGGYATFDELSKLDQLFLLVRNPGLELAPDLYTSLQLDSTLHGEHTDAAPAWLRDDSSWLVLPVQQEAAAAAAAAALSLFVPLWPRMWLAQA
>DECOY_tr|Q5VYW8|Q5VYW8_HUMAN
RGRFLTFLLLLLKCYYFQKAYPKKVECTPNHCSVFCFGCWKPNELSVSPDVQDNTVRGLVKLLPKHMFPALCLLSELYYGLRGLVSCDHEVSGGYLLGPQYYLTTGTQNLERTGNLSKLDLRLLFSAEFRDLGPNDRDRAKRLKLVRPGSLTSLVRLRQLFNCGAYSLSHAQTAM
>DECOY_tr|A0A3B3IS51|A0A3B3IS51_HUMAN
VLVSPVLSLPGRCERMSRFTALNAKYSKTQPCEYSAKSVVRRAKATVAVLTPASRGAFWLLTGAPVLQATLTCFHPDMTMFMVEFSAAGLLSTLKCRGVTCSKCTKCSGEPQFEEGEQYQVGEFVCGPCTPCCMGLHELPKNCHVVRCVGSETVVGEQCRQLVCPEAPSQKWFSSNYTNGEYTCKGCQECCARGKQLALACRDSLVPKCRKECTVKENLCVCM
>DECOY_tr|A0A5F9ZHW1|A0A5F9ZHW1_HUMAN
TLGLEELVRTEAPSKEADEQLLDAQELKALVKKNSTEQVEGGLLFEDLLFYKAEFNFLLDLECVSGFKYDLLEVRYHLLELTLLENDQDELACCFYLSARKYYVKLLRDWELFSCKMKRPALVTQVLRETKKKLKEDSLPVYKWQRLKLGRQSFLLMFQM
>DECOY_tr|E9PJ96|E9PJ96_HUMAN
VTNKEQKVQTTRDHFPTTVTKLHGLLPTSTLSPMELDSNEHNSSTNLFPLVQQKGLENETSMLLLELKERKLKEEPDEDNYRHQLAAAAPQPVNVLNVHLAVPYPVHSSVNQAESLHYYSYDNNVTPQGTAPLQATPPAQAFGMLHSKNQFSTAVAPQSKASSEQLYGEQEKRRVMTSNWHKNLANDRTGPLKEAALLRWNGRKLHAQYLRLDEEETWSKKTVEPNLHNHRWRECKQGRLKGLKHALVSRKWPGKYQVLELRDEQVKETWPKGLLEPNLKVQRWHQCQVDRTNPLYNALKVWDDTGNQEVKKLKLEDERETRWKTGLRKHGKSPLLGDYDHDCMEFDEDDEDSSYLSRHRRPAM
>DECOY_tr|F5H3B1|F5H3B1_HUMAN
GAKSRPPLKKGFSDVFEDSRRMLREGRYQAAWLNPPARSRSRGFPSPEEGM
>DECOY_tr|A0A6I8PII9|A0A6I8PII9_HUMAN
XGGMAVLHSPSLPTLGTDGLRSAPSSYASTPART
>DECOY_tr|H0Y7N7|H0Y7N7_HUMAN
RLVDPEPQSASFDGFCLPMGSSQPTPPPDECPLFVDAADPDGLDLLEVQELTDVNVEMSSLSGLPRPQSELHLHSLPFVFETEPQLLDEFKFRQRERLLQRQELARAPNPDMDAGAPLPAFCTCSCRLFLLCLPGPSPAGWQLWCGLLPAGPERVPSERAPRKSRGGQFWTX
>DECOY_tr|X6RM00|X6RM00_HUMAN
AWLGEEEDQDPSKPHNTQNSHSKSFHDDEYNDAMKLRMNQTQKQLQQVRLKDRKELAAVEEQKKKTSSSLELLALNAKDESLAALLAEKQMELVEELKRRHERALNTLHTKEEALSQQTSSKLKAMSELEKQKVEMAMLLEEVQLQQSSDNLNDRRREAEELMQAKKKQEVSKEKHLNAKKVNQKDVRQSTLSELEAKKLKDDKNENEVKEELLLRLDVEAQKSSAEKDRYTLREELHQRLDSMEPSRAAELAAEHKKALQSEKMLECKKEQELALELKTRLSKKDLGSSALSSAHKELDLLSAKEESLDGQLLSKVKELKDLKKDYNDLEEKQREERDRDQKERLELRTKEEALAEELTTLATDTNTTDAQLKSRVKELSSMKQKERDLQEQLNEKKQLNVLKRVKEVDLMKDLDHLEGAQTKGEEAMDQLKQKKTNLMTKEEERLRLLADVETQLLARAQKEATLSKELVELHKQSDSFQNTLTEKLTQLALLETKRDSLEKQVQGLEAQLGAKKKALEEWQAKESSLEKELQEKVKNMKFSHRSYVEMKQMEEREEETSLAGNKSLMQLEEELRDLRGEMSSKLSKDMELVTQLKAKTASDPANERRFHMERELMSNKEKEQELLSELHHVHMEAEARRLRTEHDEETKAASLKGSQLMELKKLLSERDANLTKQQTERLLEMEELKRTLLFLKEARQEHEAHRLQFNEETLEAVCPEGRTSSSDQQFLQNLRDQRLLEDQLAQLTMQMHQNEEQVRVYQKEWLTKLSAEKRDLRAKKELEPSWFKTLSNMSSSKLSKEVEVKRDLLDNRELVKELQTQLDMLTNRDARQLSHPVTSAMSVPPLHHEGFALTDSAVGSSALNPSSGMATRMVGYPRLGGRSGLTMTKSPTESGVNEHDSLYMPGSTAYAANLSQLNEMSLKTGSGGGVSSGSSGGTSNRRTHGRLPRSPRLPRSGPSQSSPEKVGVRSASGYM
>DECOY_tr|A0A6I8PL32|A0A6I8PL32_HUMAN
YNLFDLGKVVKSSTALDLATKALETDGFQMLTQLRREAPVATGSTGTLDRLLTGKKCVGPDTLFSVNDHESSYLNLVLVLQSKPAPTYRKSVLEGLAVSQDASLKFDFVDTCRWTGKDVLKEPLPKHGEVRYNLVGVGYTLPRRSKVLVAPDLGFLVAKGLLTLGVDQPLLRLCQDGFAAQVAQQLLPAEAFGGVLFLKFVTSVEKPQFLRDLHELLSDLTKPFLANMADPSRMLMGQSSKWVFDVNKRSLAHEVSHRGKKFYYDLFSFPLTLNLPNRTDPAARKRASEFALMLDVWAARKPKLFQELFDEGFKLYLKLEFEYDVGLSGYPGGTKAYLKELHGEPRLLQHVTLDVTGGGSDVVVKYDGEELESWLEGLVNEVLFRTSRQRRNLHKEAQTFGAGVTDSGSYGNVAKASSLELMQHRLKRLCYLSAAEPELALLLQESNEPSALGAQYAARQM
>DECOY_tr|A0A1W2PQG0|A0A1W2PQG0_HUMAN
LLSSLGFPSHSPPSSYLLTLALRTSASLHLGSPPPLPQPQQRLAAEEPAMPLVSAFLEPHSSPVLLDEQRTKRGCDDQTAALHFKESLMAQLDGAHWFHNAPEMHCRLDPNVHPHTEESSPDTNLLQPGQLAPTQTGLRAQSHKSQDTQP
>DECOY_tr|A0A2R8Y688|A0A2R8Y688_HUMAN
PSFTEVQHNFAYRYPNSLDRQQWQGMTFSEEDQSECLYGADSGQELGKTVVDLKLLPAPYLKGTKRQKVEEKKQVVYRQVFPLTMAYATKLEVLKGRKDPSKKLDALKGAFTLAVEELYELRTEEPKPLGPGLPEVLQDVLGKKMRADRALRSGTLMMDLAAPVGVKMPRLQTGGAGPLAGLLVEPTGLVKRTKDTARLYQCSLAVELGGGLCSGNLAAVLKPTKSEKLEVRLQAEQSLQTVEQLKTCAALMNLDAGALFCGKPSSLLVARSLQDSAWLENMVESFESHLKESLTNKVSNPSNRLVVAVDKGVGYNLHRTTLLASSGTFRNCLYRGRSLRLFASRFSLLGLRACAVM
>DECOY_tr|A0A087X1S4|A0A087X1S4_HUMAN
DSSESLPSKYATVSLPEEVESEQSLPEELEAEQSLPDHQTGESVPEEPPLEHQPLEQSPQDSPGPAAPASEAEPATVAAKTAMAKKGRRGRRGVKAKKGAKVTKKKTPDSPSPQSSKRKSGAETKGPPAASRAKPPSM
>DECOY_tr|A0A0C4DH14|A0A0C4DH14_HUMAN
EKDEQPLPLHWDPPPSRQPAWVLLKRHARARVRAESECLSQQAEARRNEEWRDCSALRDQWQECARPEGHVYYHHLFRHARSCKLWERAYAECRPPPQWGSGDAM
>DECOY_tr|C9JXX7|C9JXX7_HUMAN
GRDDFYQPAGLVLDQWGKDNLDVVAVDYGFSSALGEGDFLHEPLLHAKSMRKDLLVVAGSHNRAPAGSVFTLEKSDVLKGGSDLSFGLYSNAPVPVLSEDHETEGGVEYPGDEFLNMDFFTNKNQERVVLKGWNYTGPAGFVLYHFKDTFTAAVGQQCSGKFEHRGRLGDCFSWDGGDMDDERLLNQSLVYRCLFGRDSEKQTNVHRKQERYHACTVKVGGPGQSQVTVGM
>DECOY_tr|J3KRM8|J3KRM8_HUMAN
YRRTRPQRPRCTGRQAAHRLLSAMRDRSQSTSRDMTSRQGTLDSSSLNVPARGHRLMSKRVREX
>DECOY_tr|H0YHG0|H0YHG0_HUMAN
ALGRFERKRKKAAETDETTGTGASSTVLGRFKRKKEKLEDDEKRSSLSSVNLGRFQRAKEKLDLNVMKPNDSSLKGTPVSSLGRFARAAKKASELSVPVNRFERKAQRMETQPLESTKLVKKVEAAVDVKTEPPEEKEVPLELKPTEEEETEDGLVDEENAEEEAHEELYAQRDLLLHKQLKTGLERGALCEKQLEAKKRRKLKPAEKGPVTSNKPSAAAAGPAPQPAAFFNGNPMQGPPVQFRLSLFDQLDAPPADPTRARQRGTGPRLSGFSLHYPRVHTDPSLGRVQCGAWETLDYKVGDMLAFYTKLLGLMSSEAWFDGEEAPHRLNCEACRYAKSPREMEDRRFKHGQRCSCMMTNMAKDLEQDKLSLFENVRSSLENEARKMMEYKRKEEANSVLDWARALKVFAEERAPHHKNDPHVMVALRQYKKALEVDSATAEVGLVHFPNLEDEPVGAMTLRLAVEEEPQCRYGSAVPANGRLNQNKQVWPLELWGWQVRLVRLQWRPSRLLTDLRCQLAPX
>DECOY_tr|H0Y412|H0Y412_HUMAN
XLTLDATPFSMPSLGLRAQLHHRRDLLPLSQTLGANSALADQKLVVPSGTPGSASGPPLSFDSKDPSVGFELPPVPLVSDVHLEVGNVPPVVAGQRLEAGESKRGKNLRSENGLPGRPHKESQGSGQESKEQSDKQAPPKEHSDKAPEALGPGSMEEKPLTGYPSRSQSSTASSRESEASLDVGSDGQSKSFGEASGTETSSFATVKRAWSDNAPAQVPLAQSSSEWLETGLSSGPVTVDGQELCLNNKKQARFPPRLSSLRGKGVPVQVAQKKRREEEELRRLKKQTLVELFGEGVMSGVESEEGPSSGCNELLASGYNLDFKQMAEGQEGRAPAAKLAKEEKKASSAEPLDASAHARAELAYPSHGSGSSCGSLGGPLAEDPRKSKVLPTGNQQSERYPSTDGGGRPVKPEGFGGPEKRLSRVDQVRPQSSFRKSALKKEEGLSAGSLGGDVQSDPESGPGRRERREESFDSSESATEWEENAHDSSNQYSLEPRRSGVTGKSDGSCKLRPGPWQGALLHPEEEPGWLGLSREERQRRLRFPKPDRQPRRRRPFRPNEANESDAVHEDQFFRKSDERASDEFRGKG
>DECOY_tr|M0QYZ0|M0QYZ0_HUMAN
MRRQLGMRVKMDMLANTGLLNKKYSPNSAAKHLAWTKTGAAPLGVMMLLECEKAKSPGVTRGRLESLPLHQLFTFGPLVSCYPERAQGFNFEVACKNVLVHPYLAQGGLAKEQRLFALGMKWGKNTFSLEVDNGCEFDAFCGLVDNEAKFDGYNERFSNTKKSGTGGYGYSFPEEGLQTSCSDLSWGRLVVHPDPETSPLKHVSLEENKLMEFCRVRRGVGYSRAAGSWLYAFGELTLPYGSRSRDAKVFHLDCNYTDLAVLTDDFDDEDEEAPPQPRSRRGDREHEFYRGRGNEEYRKRPSQFQRQDKPLQSAEPPLFSTPAGKQMEKTMERPYAQQQEMELRRPEYGSENEKQLVQTDYFQNRQTLNRD
>DECOY_tr|H0YE29|H0YE29_HUMAN
ASLQVLFATLRFLVQYNEEPLTQLVQLTAPRVQSEDLNLFGVVHPYLDFTLLPEPLRELFKTLLVAPLHLENYQDFDVPLGMNKQYQVREVVQTNARRSFLGETTLAHAQLYAVTRELVLPLPEQEPKNEQLHQLSVGFQQNPLPRPPPMKPPATAPKSQTKLDFDSKYLVRQPLGLQEKLVHESLESLYNVYFKLQGKFFSLLKPFLLLLKTLFMTPHVLYLKALKKGYNLKLSHDLQHSPPRMCASFVLKRLGKYDDGAVEVLQRHALDYYPDDKWLHTVLEPSSKDSSDKSPFDPMEDSPWKNEDLSAKLLQNLAESTDDLTLDDQLESLX
>DECOY_tr|A0A2R8Y651|A0A2R8Y651_HUMAN
PGRGYRPAGPEGLTPCLAPALAPSESLQSSLLARAPAPSPTVSLTPPTKSGPQRVKPPSVAKPQPTSSVQSQPALYSAQPLGPLPGLSAQLGCVQDHPQPLPQPKDSPAPTPRDPSPGPPQPQAPAPAELQRLPDLGPTQPCLGNGPSLWRLSSTHRTSSSQTGSVPQTGSSLHAGPSPQRLSGTQTESSLGTESSSQRTSSLQAGSDPQRLSGTQTESGFQLGSSFQTGSSSQAESSRLTEPSSQRTSSLHAGPSLQRLATTQTGSSLQNGSSTQRTSSPQAGSLLQTGSSLQSGSSAQRLSSLQTGSSPQTGFSLQSESSSKQGFDLQLGSSDPATTQLQRYSGPLKTSAFQTGSARPAGPRCQRTSSRSSDSSSLATSSLELAALAQTGPSSQVGSSLQRLSSPQTEAATQKTSSAPLESGAQAGSSLQTGSSPATSPSSQRASSPWKAFNTQRTSTFQRMSSLQMTCPSHKPAGLQTSSSRPAELLSPTGSSTQRLSNRPTTASPSRTSSPETESSSDDSSSSQAAPHPHASPHLQPQRSSQAATHVQTESSTQRTSYKSLQSSRDFGSSVPTGSSPKQMRFVHTGFNVPTGSSRSTDLHPQMTSSDLTGSDAQKTWCKPTESSAQRLSSPNTELSTQKTFHTQTGSNKPNDPSLQRLSLKHTESSAQAESCKPTERSLQRTSSKPAESTAQRTSCKPTELSPNTESSLQRTSSKPTEPSVQRTSSKPAESTAQRLSCKPTELSKPTESSLQRTSSKPTESSAQRVSCKPTELSPETESSMQRTSSPMTESSMQRTSSKPTESGMQRTSSPMTESGMQRTSSPETESGMQRTSSPETESGMQRTSSPMTESGMQKTSSPETESGMQRTSSPETESGMQRTSSPMTESGMQRTSSPMTESSMQRTSSKPAESCAQRTSCKPTETSPMTEFSMQRTSSKPTEPSAQKTSCKNLELSKPTESSAQRAACKLAERSPQRLSFPQRTSNPQPELNSQRTSLKFDERSPQRTSCRPPLPSPEPSPSHQAGGPCVLWLRGQRRGRHGVSGGCRRVPRLRVGRLRLFLTCVGRPESDEQVDGGHHVGPKPEGGLRDLGMYSELLDDKRVSAEEEFESPAEEVTAAGGRSRLLTREGSTKVAEVPKCSRSRSQGLMDFRKQVAPRLLTFPQKSPLRELKMAVEYRHCGVLSHDNLAELSDGVCVAERLNLLSGKERKLLFAYGAGNDTLTLGLADEKTTEVVKETERGVHAFLFDELGLQGGLKLQMDKVHSNLTCFLLETPALGFAEAKAYLLREVNTFGEKLGTPSGHALQRTFVRLRPRAPAAPPESPAPPPASRAPTETRGAREAAAGEM
>DECOY_tr|M0R172|M0R172_HUMAN
EVEESSEAVPDLEGPPARHRRGRSRPTRAASM
>DECOY_tr|E9PQ02|E9PQ02_HUMAN
ADNLLHAAKEKYNQRDYVLALLNLMTAVDPHDHGSKTELDELAKQCLPVAVERYGQSAYQLVLNHLRTRLAPLEYGGHQGSVDGGGPSPAPSQEDENPFLDDLTKDPVDKGEEQAEGLGLELAELRRSLLLRCEQSGPEAEGAEPAVLPALLRAHERGLTELGQLVKATGLVLEDQSKLEREPFVMMAM
>DECOY_tr|J3KTR1|J3KTR1_HUMAN
MVAHLLLAPFLRYLLRRLPWKS
>DECOY_tr|C9JYX1|C9JYX1_HUMAN
MSPSYSLVSQGQLSPSPPAPPLQTAALDHPPTTQVVAKTLGLLTQQGPSVVLSTPAVTKYFRYWFDFLANLSFLSALALELYWLPWYTVNYYSSLKLGTMETYLMGAMSVNLLGWALVKRETVAKREKMLRTDLLSASPHAEGQRMSASAPSDSSGPFGLRNHALLTGSCERLPSLTLKGWLSLLGLRL
>DECOY_tr|S4R3G2|S4R3G2_HUMAN
EEGGVSGSAVQKLGDLEGSVTRRLRSRYCTAHGDTVPTRPPGSSPGPRAPTGPRPTSPFTGFTALAAETSNLGETTVAPTADTQASVSAWCGLLVVLLPPLRGRPM
>DECOY_tr|F8VX05|F8VX05_HUMAN
ETRALVAGRQSGAVSMSLKSNRGLLYNRSSGFGGSSRCGAGGSMSVSSFARKGGGGVLASGCSFRGPGRGVCQRQALM
>DECOY_tr|K7EIZ7|K7EIZ7_HUMAN
RQLSHPVTSAMSVPPLHHEGFALTDSAVGSSALNPSSGMATRMVGYPRLGGRSGLTMTKSPTESGVNEHDSLYMPGSTAYAANLSQLNEMSLKTGSGGGVSSGSSGGTSNRRTHGRLPRSPRLPRSGPSQSSPEKVGVRSASGYM
>DECOY_tr|S4R3B0|S4R3B0_HUMAN
FRNTHTWLALLQVGGSVAQRRRLLQYPDGGGPARGPHSFVEQRALTVQQAADKGAQEELLGNPKKMDSTSVVKRAKRQRFFFYAALLLVLLLLLLPLLLWALLPQSAGPDPPGSTTTTENSDATTENRGLRAALPLSFGVLLLPCLPEM
>DECOY_tr|A0A1W2PQE4|A0A1W2PQE4_HUMAN
SHCLSLSLQLSPFPQSLLQKNVVLHPVQKSLQVARESLQAFLKECLLVNQAAEKLTQWHPSGKPKSPLRKPFLNVTGLDGLDPAKLQQSKVLYASGELDSPLQVDLPCYDEPKKLDLDLDTKNLVEFTGHHPFLSGEEDDQDASSGAGPWEQADGETGAAEEEESGSGQSFDRLQARLALNQSMSLPPLYTETGDLGVEHVKQECASELSRLVRAVGSM
>DECOY_tr|F8VX11|F8VX11_HUMAN
PRHRERRPEKLPEDLRQQKLEQKEQRLEEVREREAATDVKPAGGFLSARATSQSTSASSDDKEPTRSKPLNKLRPQPPRGDRRDYDRDSYDRWDSSRSDRRDDRYDERYDGGRYDGDRRDYGSGFRRGSAGRLSDYRGDYRDSRGDDRYRDGGRYDMRRDPGRDYGRDYGRDRSDDYRYRDYKEDQAQDAVDRVRRLNGLSEENLSLASLLSDLDEFEAYGFKGRLEPNSPREPRLVASLNLRGFFKELSEETVDYPLNGLFATYPPKSPRLRSDLNPREARAPATPLLRSDLPPRAYVDDDNSHWTTSVDGELDDTEDAWSVKPSVYTSGGGTGGDEALFDTLSLKTKKGKKKNASAAM
>DECOY_tr|T1ECW5|T1ECW5_HUMAN
VPGNLAAGEPPADKTGKDTVTGLTAVMAPAATVAMLPGLPVAVALASSVAPTPLAPGKASLATTLAVTAEPPVAVAPAATVKEPAPCAPSLRLSDACGRVGVAEERTAVTPLPPAREGPRGSVADMASAKAQDGDESHSGGSSSSDSALLPKRATVCVNWACPSAPSFKAEPGQRSSGEAHSCETDVPSSRCPGSESCCFPQFDTKFAWKGEEPASTGAAWVSSGVRDVVGPATPTSNAPEDFVATWMAGESDGEVPPAKKEGPAPPAGAGPARDHAELSKAGDQGRGEPGKNSCSESAHPAGRFRPAMRVAARCTDSDEWLDEDEDDDFPQRLDSCCAEFLAASPSDEDADLNFNLEARLDFPANLNDDQDAFEEDNFGFQDVFNATMQQLQYDSFAQQLSLENPFAGELDEDESSSHLHHTSVLDVTRRNNTETLTEEVFSERWRGCDAPLRGLVESLHTQVPRGELNQVVANARLTLHGMNRRGMGGAAQTHDNAEWAELRLQVLCKCQFLHTVMTNDPLSAAPQPTELRSNGNEHPPERVSESGSAERTEREAAHSLLAALCLEVQFHLFNNWTKYFFLDLLLDMTNRLCLEQNLSPTNTHLLAAMRAGLHRLANGLPEELVGLTTLLKKKAPPNLLLQHFKDRLPELGHLVSSSVAYRSELGQSFSDVLGETGRRVTELX
>DECOY_tr|F8WAV0|F8WAV0_HUMAN
PNVVRVYASKLKEVNVHTNLEAM
>DECOY_tr|E5RG72|E5RG72_HUMAN
SLELVMKQPFWTTAVMTHSYNLFFSTLFLFLVLFTLKVLRKRTLTVM
>DECOY_tr|J3KRL1|J3KRL1_HUMAN
LLMKLLWYYLCPSGALSLACKKPRDLRQRLHFVNLVRDRRLPAEEX
>DECOY_tr|B1AMP1|B1AMP1_HUMAN
WCHLSLALWEWLAMLSFLEAGRARSWLM
>DECOY_tr|H3BP93|H3BP93_HUMAN
KTSRLDRQGRLEPPVQSTAKRCLLKDTAGPPPTKLNFLGRTRLPTPVLLKKTSQLVLRLLGEVKPDPDKVVEQRTAFVDLKDLNQCALYSKPNFGRLHHVRPPFDALNQSEM
>DECOY_tr|C9JP36|C9JP36_HUMAN
TVKGMYVPSGARNELPKVKETLTLAQLESKLQSVEVLHVSLDCKNLVSGLQTFRVLLDGVLTRGGPGLEVLQFATKSGTAMWESLFWLGLLEGFLQSLEPSTLFDKGEGLMRDYVYYKGAPNTLVKEMYEAVTLPGTKSKLMYLRHLM
>DECOY_tr|A0A0U1RR92|A0A0U1RR92_HUMAN
RLDQLLEAFVADNKTQGPSVRREVPTSHAAAAAFQX
>DECOY_tr|A0A0A6YYF7|A0A0A6YYF7_HUMAN
KPDNYAVWWTLTPEPFGTVEVELTVPSGEMVTVNSLRLSFNPAQDALSVVSKSASTKSLEREPVMRQQYRGSTGSQRFLGSFADSSAHRLDQKTTFNNDAHKMRETELLGGQAQPHQQLRAEHVESMMSEPHEASRLHLATKSEVFRGSTLPPEKAFQLYRPEFHSSFTRKEDNCADAFAVPPPLVSEQADGPSSTGAQVGYSSLHLSLSSSVPEEVEMDSPALPSEPSGPLPPLSLDDPSVCEYEEGSLMDEPLLLDQVGGKEDTSKVLDQPRLEEGTGNLGLLDAVQVQKGRNEENFLTKQKNAPKELLDLYDYHFDELNPNKMLVDGKQKLEELETLSECLETVSELVKEKHTVKLELKYQGEELGYLHQALDTAEQRLEEQQPVSPALKFNFQQHLKLVAKEKTCETSKYGRVVVTASADEYWFHCEELVEQFHETLDLKKNYDTVKVDFDDVKHQLKDMVELLVNKVDSPYNLFSDSKTNSKVEKRKAQMLKMEAYMDVQQLQKYLKALRNKSEKKNTYNKFLNNKKKFLKDFSKDLENLERDMACYEVRSSLRTGYEEKARAKWMSDEELLELQQQLKNASVNSCHRPQVSSLLDVGLSLARLHLHDRVAKQEQSRCLHLQVDHADGLKEPQEVFELREKSLRLGLEKEVQHFQVKVYLLDEYDQRLKEKQQHFHLLKDLQQKSKEVPARGGTLEESKEMLYQVEDNLQQFQKPMDNKWRQLDLLFQLSGGLDLASVPMLAEQLKLLHSNKKTLQKEFAAWQKQGKPETSKALQWARLLLSLEREEKAQNEMTKNMLYVEKNVDLLENKEAMNLLNLFELGLDQTLFKKSLFLQWKQEASDSCKHKAADDQKEQPLETEYFKELSQFQMEVEESKSLFAVYTQLVQRS
>DECOY_tr|G3V5Z1|G3V5Z1_HUMAN
TQWNSSMARTNRRRHQHGLTKLGTSSSLNVDLSLDSLGGKGLSAVCTYTGFDTKFLDLLDLNTTGPSVDPDTQTLVRMESRSLRPGKNFWSFTLEESPVAEVQCSKLVREGLQLNDKDHYPDPTLWRFKKGLRAVLLNTKKSAPNGVNNNALCSYTGADDSTLAPLTLTGGNLVKTEPLTGFRSVWTLSPAPEGGTTVCVLTLAEGPNVVLPDDVLKLLSPSAKTNSRLFSVM
>DECOY_tr|E5RJC0|E5RJC0_HUMAN
KLAPQNPDPPQAAPKFSSELLLDELLKHTQPSGGVSREKQYLPKKPYLNSDRPSTEPHHFHPLSRTPTGTRTPASAQSLLGPRSSDAWVEPSPPPSTKSPSLRSRERSPLEVHELLSYTFHPEYLMLDRPELDLLKAKDPLAALKDYGLVQNDKMKAQRLEM
>DECOY_tr|C9J1M3|C9J1M3_HUMAN
GQSNGTGRPMCSGNLEAKGHAPRALPASSQLSCASGPYDTDLSSAAAPPPYPQHPTSYGYTDTKTSYGYGGFLGPNEYYAKAQMTCEPLELAQQGQEFLM
>DECOY_tr|B0QZE6|B0QZE6_HUMAN
AAMAREKLQKDPRTSGADGSDLSLVDDDEDPLELLETRPSSEDESSSRDYQLGKLYSFKDVLSECNTVRASADDFLQDVHAVESKEQLVWTELEALKKRQQQVCDKMELEEDLFRHLEEMSLGLEEVVAQQLEALEESEVTATAADLGLCGPLSSM
>DECOY_tr|J3KT38|J3KT38_HUMAN
KVFHQVDNGKFVSLSFDGPASESRELLFAGDRHKQSLMEEKARAPKLGFFWPHKPMELYKNPLFGKDGNLEKAYWNQDCEENLKVLLDRKGFSLEDDATKAFDKYALAEM
>DECOY_tr|K7ENG0|K7ENG0_HUMAN
ASSAWLRWCPKSRVELKQHVLRRREGARKAGGAGGPGGGGSGAGSRNEKSSSPA
>DECOY_tr|F8WC99|F8WC99_HUMAN
LLQLSPLSHAYVTLCATGSKLGFGFTNFLCMYCGEDELTLNWFTLTSNQLGLQTLNKLKDYAPQLVVGHNESFTVMNEPSVKKKAQWTVLLAEQANQLSKCLSAPTYLQREEDQTVVQVQATCLVVAAMVWVLSYTSLHSFPRMLVRLEM
>DECOY_tr|G3V5F0|G3V5F0_HUMAN
MLKERLLKKVVDDDEPDSERQSRRERRTEGGRLSVAGELRDKQAPPGGGSDSFRRLGSLLRGRGGGGPGSLALRLAQLRPVDNPRDGTKRLLNEDVKNLSKEKAELQEQLRAVTVKA
>DECOY_tr|E9PS73|E9PS73_HUMAN
WLSRESALSSCAAVFWCNGVQGQHLDHSSLGDVFRLPDECLKGRKPRWVAPGPTKGYYLSDDTAPFLPDEFLKRRRVCRRDLASYNQDEYKPVCSFM
>DECOY_tr|F8WDI8|F8WDI8_HUMAN
MFGPPPRAPSDLRNWQRVAQALLLLGDQRGHCHFNNLHLVEENNNGEKE
>DECOY_tr|B5MCP9|B5MCP9_HUMAN
FGSESHSRFEMLFHQGLKVHEVNNQQKADLHKVLRLSGDKLRVRKLGVLESPFVLDELLADHVATLRTRSRKPKQKNRTKRSTKPPLRRLQALFVVKHGSKKFELREVRLVQKLQFKSLQPVPVFLLLKRAGGGVELKEAATLNLRELQKALDSNMELELLAQSLGSEFEDKPEGNKPVKLASSSFM
>DECOY_tr|E9PQA7|E9PQA7_HUMAN
VPKVAKEPSLPSLGMLEEEEEEWGPEESLSQERAKQLARRDAQEQELQHKVYFRYHWFESHSVAAPVKYLTMRALSPSGVLLESLEKKGEELCFQSLWADFLEPPGDPENCYTAPDSQLSYRLKATGDYPEATGSPTGMLTLVDCDLKTDPSPAFTDSLVGREQSSPLEAAALEAVM
>DECOY_tr|H0YEN5|H0YEN5_HUMAN
TTAVAPAQRQVSTRVTHKTVLHDTFEQYPKSTFVTKEWLDPTLYSYKTSLADFTKAAFNGLTATCRGASTYCDDLGAMMLKKLPVPASVLGTRLGPPARLVLVSGRCGTKVCPVTHKPGKLNGWYRRGVPVLSKLLALALRGLATAVKESKCVGLGVHGNYDGLAVFKALPLSFLYLEELKSKLMKDVRLGKLTV
>DECOY_tr|H3BRZ0|H3BRZ0_HUMAN
GMYVALALVMAATVVGGWKTVEPQQMSNFVPVSSVHCQFGFCLTPMANFVAMWSARPTLLNGPTM
>DECOY_tr|F5GZH9|F5GZH9_HUMAN
EVKAERKSQEELLAKAVTEQSKRLLEQQKEQLSQAKVEQKAHDEKTWLREEEAHKAELKRNEEEVKVLVAKDVAKEEKLAASVLAKERNRQEEELKLELCKEQEQSQQLLAKEKLKELLKEETDLM
>DECOY_tr|H0YEV1|H0YEV1_HUMAN
KRRNKDRPVEANHLNSYFQLATGPPTWPKLQAESCSLTTNLSLLSNCLRSTGRFLLCASVLVLFVALASLALARGLALLRGHSDELCSSYLWFLX
>DECOY_tr|F8WF38|F8WF38_HUMAN
WRQGAREAQDGAGEWVQGHQLGPLASAQTESPLTGRCSPTDMDTWSGNALKRCKVPGVVREERGCVYELEYDVPLFNLKAVQRDTLRGRYLGGEWPPHLLQCGESTANPTQAGGAGPRPLFLPALLLLLLM
>DECOY_tr|K7ELS8|K7ELS8_HUMAN
XLEPHRLRGWGQLAPLGPLGACGSFLLDGLVLKRYDTANSLQPFYADVVLFFASALFALVGLASGRYCADERNNFVCYMKQSEHANSYGEGYLCSFVLLAFVLCVRAAVVQPQTLRRFLDFSGGKAAAGYAGSRE
>DECOY_tr|D6R911|D6R911_HUMAN
DPNPTLMVVSTRHTSSHPATVMTGPPTGSPLVQLSREPSPEQLAFALAETLALLLLFSLLQCYLAQLRKSM
>DECOY_tr|F5H6E2|F5H6E2_HUMAN
MSNRLPAVVALHGKNKATLLLESGPTFDLTGRDGPGGAFTLSGQNLNLSNRVNASLAKTTLTELVHDSQLVVDKGKQNDRAQVHLVFLSDSLSSVSLGTLNAYDRLKQKVADEVLVVANPTLLLRQRSKPYKRGDKYVVPVAYQLPESGLAQLRVPSLEDTGRSLLFTRLPVSQPYNKKDKGFLESAVKAQQLQKQWEPSLRSCKYWVMKNLCLRELLESARELAPPPTPWSTDLVNQPLRRQLNLLFSRTVHDLFFANEPRCPARVFLHRGLRRLLTQAAKRKWAKRRATGLRGWWSQLCLARKSRVLKFRQWHFRGWAAQKLTALSRRQVELADETAFLKTPRFLFKLRTGKMYEEKPLYGRHVLVAVGDQRPGAWTPWTEPCLKSRYQLFAEKRRYYAFGRRARVLNELLGLKYVQRHLLVEDRFGPKQADNKPLRCVYAPKESQLLEVLQLLSKMFQTAVTERKKPDSLERSDFCQSMLPKNSSCMTKELRNFLLDNKNDLFGTVSYTVEGAYHLRLFERGGLKRSRTQDAKLHTLFHPHKHVTDEKLELFTLDTAEGRPLCEEDLLSLLKGKFEEVLDCLKLNNFYQVPEWALGEAEYEEQEKSLTLELFLQQKLENCYNLCFQEFSNHQFVEFGYLDLLGLVTTRSWSPSEVKSDALRSNKLGVLWTFRSTVYKAALARDAYAAQELNLPSLLEEKGALKRLHTLARELTSGEVSLRLTLKYLQNETTVQANSEENAAFHLNGLHLVSAVLSLLDEVEDETFDLVTLKRAVKVWDKSDNLSSKVACQKGVLYLYSQPRGELNRRLLTEEEGGELLQYFLHFRNEGHNQHVRVKSELLYSLLHGGVPAKGFDFQVDMKYGRFSSNDRNLKTANGFAELVPNSQLRLRDVAGRGEPAPCTEAYFQLRKLTAEKTGAGSEGSLMVAQRRDERTLRAYVTDAVAFLHPPVEYFSVRGRYEMHRQSYLQLRDYPNVSVLVPGLYTYLLNRERRRFLNELFAAESTFNELLVFDQVGRVRDATLASEMTRVVGDSGLRA
>DECOY_tr|F5H0U4|F5H0U4_HUMAN
DVNVECNEGEFGDACLCWFGDEEGKELHCTGGKHCPNSLCAHLPVDCDQKGFGYPCTRCYFDVPDSNCTGDKNCPNSLCPNKCALLNVDVPGPLLFGCPGPLGQCTKKFSPTTLLKLDAMEGPGARCALGPKEYEKSVWDSLWQMNCDCYLPNAGLALHSLASLDNFAGEPVVSLDNGHLSLRLLKSLGDFRTPPLRCRLNYSLLLTLLQTM
>DECOY_tr|A3KFI5|A3KFI5_HUMAN
SPKEGCAQCSCHLKLEVKLDRVPVEEHGPCELTVLEWMSQAPMCSDCHVLSETSQPFTNPVSYSFCQGLCRANQLKSAECGSHGVLQTLKNAECWAKSDPFLAKLNLPPPAALLMAPLVAGVLRVLMM
>DECOY_tr|E9PKF1|E9PKF1_HUMAN
YGLVDGAFRHRDKAASCYRSHELVVSEKALDTVVLRGDQVKPDSFQKSELLKTSAKKAADKSSLTTHVPSCALALWLLNFLRTM
>DECOY_tr|A0A2R8YFA5|A0A2R8YFA5_HUMAN
PYKWGTTQQQPLQTQHPLNQQTQMLPMNTSDYNDTHLPPLLEGTVPHFVPLTSLPWALREKNSMRDLKETKSQLASHHVLQLVGRRECCMLYALLLFLVLAVASPVALTLLFDTYYRDKSLSDSPKPYEGGDPLLGERGLVEQYTSVKQKTDVLSKLCWDLYFQRTKKFDCTLVPEMEQSRCLQNQPNEVRELCSSFPVDAGVMVYVGKELDNLPLPRVGRGDLASTLNLANRLEPQWVKNVAGLFDGLVESALMEEVNMKNLFFEAQYPLPFDSGLRLLNCNASLTGNCERLPSSLLVGDEASMLNLLLNRHATEFRRTNYATLELLTKPGVNEATPSGYLVGDSYPRTQLRYLWGRPDPYGMLNTNFTLPDNSLEGKPPYPPFEKGFYREELVHVFLVGASPYVRNDSHKVSFLSYVKDMGAAKRMSLLFNNARQKTWNVTGNLGDACSLLFATLLFTGTTAPSRRMTRGGQGTWACPDGLEWRWPLQM
>DECOY_tr|H0Y9M5|H0Y9M5_HUMAN
VSMTMSPSYSESQFPNLFNGGMEGDRDPTGPQNSLSMNNPSNDFQFKAGLSGNMHHSEMGGLGGMPGDSGPGMPFNRPNPGPPVANMLTYMNDGSNTSDAPSPMLPTGPPGGGGPPGVYNGPSASSYPLSNANTPNPWRPGGGPGMNMGPMGPGGLANLPRPMAGGYNQPGLPVMRGPPTRMQMPGGMNPHGQRQTPDMGSPLLPQSGPVGGLAQNPRLLPRGPGPPRYPSMFPQFFGPPVPGVPMGDGPPLNGLVPSPAAAAS
>DECOY_tr|X6RFG1|X6RFG1_HUMAN
MDGFLKNLCAVLYEHLDESLGEFRNCALLVVREPRHELWESLETLTDEVLATTYVMHVFHLKNESGELMHARLLDLRYVGADLQETVDLAQTVSKVVWLRPTLCPLKANLLQLRLSEEHSLPKKSNLCYTMTDHSGPLSLHHLPVDWRLPCLASMWDENARNCHRLSFSNSASVQGGM
>DECOY_tr|J3KS27|J3KS27_HUMAN
TRTPSRVKPLSELPVHLSALSLEPKGPPSGQSQFSLPQFLPSGPGTSFPLLRPAPTTTPLLPSX
>DECOY_tr|H0YIL3|H0YIL3_HUMAN
KGTLTLLPSPSFGERRRQNRSWRAQQVDTSGDHGRNSWFLKTLLSVWLYVLWLTLVKVYSTPFALLVH
>DECOY_tr|Q5T0W7|Q5T0W7_HUMAN
PLKRRLAMAARAHSEYEVFAFRGKNKTDAASPYVLVDVVGETKKVMESLLERKKEKTPLGGVFRLCNDVSACVGLRLGRNLEYNNLKQLAKNAEKVNSFTVFAYRGNNGNFDMMRMMEYKLGKLECLPLLEDEFLRDPKLGLFLECRGEPPAADWGPPPGGKRYQGNEQVLSYGRQVTLRALAAKEQTGSLGDGKSHNSEM
>DECOY_tr|F5GYH0|F5GYH0_HUMAN
CLGLPPSPLSKAEMRKLGGRFLTPHCPGQLTAFELLKGERKGAPPTLELFRSRCEKGAAATGSRSLRAFKQWSQPHLLALHCLLLYLHLYVKKCLEEEMEKSAPEEVTEECSLWMGRSFRSFSRFDDGTEWNYQVVEQTSTNTDGDLSVPMDFKCAALKLGECKPPKVQTGVFWYNSLLSTTSFSLSLMSLLASLLRTQGSFKASLEKMAM
>DECOY_tr|A0A1W2PPR7|A0A1W2PPR7_HUMAN
MFHKSKPGCRLKKLTTLLQALGNLFVLFLTMSMVLVYHSLSTGLDLWSGYKDVLFFFHLAMLDSLVLVLLFLKSSSLQTTLQVAEFACMVLVFPLLKLWMMLAGMMFPSFVTLFCYVSALDFSNLSALNGTGFFATVLFFVLFFRRALDDLYLRQFQTLDTNYSFQLSTKLKQCCVGSQQLTEQELNLWVFMLCSLVLPFLAEYGTSLLLYTSMLSLLLSFRLQFLVPSSLLPVVLSSALTAWSLLQNMLPLGKRQLLSSQTSYVVYMSLVTSLVQLLHVLLEKELFSKRKDMLSTVVCLSLLLVLLGAGMVLSLDKRPGVVPMLPFVALLLSFFTWSLSTKMRATWRLTLFPWAAFATLGATLMRYYFFSLVLVELGLTFALLYGVFHSLPYTLVSVVLDQLVQKFFPTFLFPLTVKKEQTKMKVFQELLQVANTFMSEKAFLDTNNLYDVPLLGVSNLPFPVGLLSTMLPALDAQNVDRKLWNERLWKELFADDFQQASRVQPKYLGAGWTVLPTLTESPHGAGHSGWDTMGHDSTFLFTKTGDNGYFHNFMSVLKEVGDDKKVLNKHYRDSSRPHAHGNTDLGLLHLFFVKLEENKLSFLSQNRNAHHFFKDVNDFVWTDKLTADQAGFDRKEADYSYTYVHDGSAKGAFMPLLDPSGWSWTKYSENFLSDFEVPNKEWKGAVASVDEYFGALLAVHGRPSETPRVTHSLGWSGEHMLLRLFNPRASNGNEDLEYLADRALGDAVFLVRRLAPPPLPTFQPTMGHVLPSTFYLDFLSAFFVFHLLLGLTFFLLM
>DECOY_tr|H0YCF5|H0YCF5_HUMAN
RPTLGRAHHPAQRLTAHQYRRRRAAGPAQQAQLRDPPPRAATRAPGGAAAAADRARAVRGAGVPGAPRAAAAAAGGTVARAAGSADAGRGPETTKGGQSARRALSGPRDAERLGAMLQAFPEPCTSPLPLTKLNVAVGYAVALCDLRGYPVEGTLLEWLLVGFSWVDSKGSFTSKALVEPAMWAYTGAASMQTKTHWREALGFDTKLLKTHEMDD
>DECOY_tr|A0A087WTC9|A0A087WTC9_HUMAN
LLYLPKHWVNYWVPFLFPFRRGSVDYHFQLVDFVFLLDQFCGSLFSLDGQKNEVSDKGTEEKELPPSRLPRTSQGQVVEALLEEQSRTRTPAVPLTKQQPVTSYNTKTTVSEQAESLKALLLKNNAKQSPPLSRRPEKPAPVSVSSKS
>DECOY_tr|S4R2Z0|S4R2Z0_HUMAN
QLAKDNSHSYAQRPSLRFKNVRWNKRQARKYTVKQLAELKKGLLQNSTELTKCGETLLYEHFKEFGLSQFLGHQYDQSNESVKNQNRRYHFRDLEELLGAALMDDRKVDRLEDLVAQDAHLWLLCPNSKFLPGGLPGGGEETHRQHLFESHSLGTEEFVQLRSAKRKVDHPHKLAAMEPDVQSRKLHLVLGDKEELEKRVDLKVETGMEQKPTNVLKVWLLSELYYNTGGVVLPKLRDAFLDELLATRARNFDVVTYNTVLPDVFSLMHRHCRLQEQASKVNTLLDLGEYVQMSDASVLEGGRLQGLQLALTKSGTGTAGLLVVLPLRTQLRGLGSGVPVRAAAAVSAM
>DECOY_tr|A0A1D5RMN9|A0A1D5RMN9_HUMAN
VFTDCSFPEM
>DECOY_tr|Q9BR54|Q9BR54_HUMAN
NGLQGQLLSSPPLGTSLADSLSGQSHLGQSSGSQTLAGPGLNMNQTPPAPLLSQMNQNSDALTALYVLRNHLLQQRRYAPPRSPCLQRGPHLRSPCLQGGHQPRSPSLQRQHDPRVPVRYAETSLSQM
>DECOY_tr|F8WC49|F8WC49_HUMAN
RRVTPERKAQSRSQKNLFFKLRLKEFTNENVYFEVQRVDDNQFSPDGLLLRDRFRYPPLPLVESDLDSKMFGATDLLAGDGACRRPPACQGDDFEFRTNTYGGRGARECVGGPRTAGDPLPM
>DECOY_tr|G3V3W7|G3V3W7_HUMAN
VDVLHLPERHCEWKCPLGLCTRKSLGPRTSWCSAENYYVSRLELQLDSDGVYNGSPDLGHEDSLVEWKFAGLQNGCQGAQLHVLREM
>DECOY_tr|F2Z2H4|F2Z2H4_HUMAN
KKFLNPVPSFYLKNTRMLLNESRMHEKRRGLVHLHFDKKLSSDSLPTLTGDRGDVAPFFNLQDGEQYVLFTVKQSCSKTEWVERVSSDLYEAKRMLPDDTPRRVTNLPGRGMALVKLLTCGESLNYDNLCYDNELEMNNWLLHRQCLPLGERRLKLKAVSLVTEFPSRVLEFCTGTLTELFLEMTDCFHRLYYFPGMNDDNFFPPKRENDM
>DECOY_tr|H7C5M5|H7C5M5_HUMAN
PPCVPGTLLFRPAAELLDKLPDLRSGLGELVMLAFVLSAFNSEKLKVHTMLKLFVSSLLSSVHLQGMVVAMFVRAFRNLDPAQLEAVLGADLLVRLLPCLSSPVAVVLTDCLDAQQLQAEQSSSLGNAGQVLLNGPHLDAHVFNDVFLKMLLMNLGRLAKRKLLDVPLGAQQYSSVPVSEEYTEVLVRETVFRPLPTPKFVKAVRNFNVQFHELNQAERYLDL
>DECOY_tr|D6RGZ4|D6RGZ4_HUMAN
MCEPKVVMNMTNQGSLNVSDQVVSVECFLTKLDDPLLGNAEDLLFRRDLKKFFGWKDGVQRFYRAQSEMKATEEKGANLLSKFKFRAVEKSPCSVLLLYLSLYKDSEEDLKGPNRVLCKWKLDNAGSSFTSKSLVEGMERECFSFNNLTWMYSKFVKVLQTYCWSEAVPGSSMEAPPPPSPRVRS
>DECOY_tr|H0YFN8|H0YFN8_HUMAN
KXESGPLVLNYTRCNCLKRPASPTKLRCYYDERRRALAQRAQFMEMYTHLKEMDKLGNEEAESVRQEEREHREKEMSKRLLHKEAKRKTGNKLDRHNKVTTKVKRMKLRAKEVVTRQWLTFLDELVKLKL
>DECOY_tr|C9IYZ9|C9IYZ9_HUMAN
LWFVGALVLLTLLSGNEQRLASCVQAPLFADPLTKVVPETPHLSHNVKMNAFLLDYDVCSVLFTTFAVVFLFQMLEFLEGLLMCTFGKNQHLNYRVSFFLDLNELHHWPKSSGEAVHVLLDEEGPPSDSYSAERLQYETDFQAM
>DECOY_tr|K7ER06|K7ER06_HUMAN
KKCSDNGLPFSLKKMLKVMAFKLGTNAGTKRQVVFKVGYGKGGLRVLLEFCERPKLEPRGNVSTESLEKFECHEMGLEYPGVGGHDMSENLQGGEELEDESGADEPQDLDLDFVGAMDEARERDFDPAPYFGRRRRRRDM
>DECOY_tr|R4GN65|R4GN65_HUMAN
PYLSLPKLVCQQHFHLLTGSSQFVVQYNGCRLEPPPRLAGLVRSFTSPLAPHLLWARLRYM
>DECOY_tr|H3BPG0|H3BPG0_HUMAN
LRKMTKQAVWKEDFSQPLPGYVYKHQWMLVLATFGLFFMAGGVVKTWENSRGNMEAFSKEKFRLYLEKVEDMSLSSWSKAKEKELKAQSASLKHVHAVEPLPHRRDDM
>DECOY_tr|F5H4E2|F5H4E2_HUMAN
KVEFEGLPAPCSTPDQCVCMPTNNEDLECKVGKHCHHNQCPNEAVVEEETEEAGDDFEGVEVQVPNAGVSVETVEAVTEEVVETEDPLAEQQPAALRAGALCLLFFLWRAM
>DECOY_tr|M0QXH9|M0QXH9_HUMAN
CWCGLSSLLALNELM
>DECOY_tr|A0A3B3ISE8|A0A3B3ISE8_HUMAN
CLSEATDQSLNGLKKSSSQSRKKTGALCYWKRRSRQFFSHACLYLVEKRNRTGSSRYLDCGEEPGSGLLLSGTKFLLRNLRDWHTGKSPPSTSTGRRLCCLVCYAALSM
>DECOY_tr|H7C553|H7C553_HUMAN
EQVLCQAELFAKKSLKTERLYELQKERRERLNKEVKQRHMEMTRLPKDQKKQDQNKREGLDEMMASDVVKNHLLHDLKFQVTTSEEEEELYGCLDDKFDKYLHGNAEPMLTVSSVTKNADGEEESALEKQKLTDLWDNVLEQAQSEAKEHVTELSEAGKDKELLKVGSAGPANELNSGSRGGFSCCGKPGGQRRQTV
>DECOY_tr|A0A0D9SEX8|A0A0D9SEX8_HUMAN
SSPYGPSRDNYDATSASPAYVSSPLGPPKRVKKVTQVEMASSHLRRRPPNNSSYQYYQSGKPTPSLTGPNGMDMDGGLLSQHCGQLNSREGYSSYSRGEKTSQRLSNVFPPSLNDHSGLRDSTMHDYPTGDGYRNSPSPHGGNGWSGSSRSDEVNSGTFHGSALSTPGKNGSSVPPSFM
>DECOY_tr|J3QQS0|J3QQS0_HUMAN
CEKESSVREPSCPLEELAMAVVAKREKKSKLTKGCLDQLLARGRGQERDSKLPQETNAQHFTPPPPPGPPPPPPPPLPM
>DECOY_tr|H3BUV9|H3BUV9_HUMAN
SALALATALESQTLRPPGAAGSYGLSARPSSPTSSSPTRSTNPHFDDEDDSLGEFLFGGPMRDYSSSPMRSSSSDTGPMPASGAVSHLVLVLANVLAPHAPVLTDLMNPDAFVSFLKDDQLVGKPQDPEPWKRSLVHVTSGPQLGYFDLTQDKDKRLGCYLLDLLEPDPVSEQKLGALLKQLFSLSYGGLSYEGLETEPRLLLKSPTLPQDAKLVALHWDSLSM
>DECOY_tr|E3W979|E3W979_HUMAN
AQAGSPAPGRPPDFNLHRRPSGSVQMARGTPSHGSM
>DECOY_tr|C9J0B2|C9J0B2_HUMAN
WALLLVSLSAPDLALDDCFQQLGDLGKLNEDQPKDRYNYLQEKKRLDLSKGVSRELYLEPNQFFNDTAVDKLWDNQSLCSVAKTESSQTFLM
>DECOY_tr|M0QY29|M0QY29_HUMAN
XGGCGGDVGAAGTEGSPGAGAPPTLVRLRLEVCLEAARQTRECLAALTLFGHPLDEVRVLTVPQGLRNRRLALMVSDDLMPDLACAVLHVPPLKSLMSDPALLPSMFPKNVLPSSYLPMQTAGQSRRSPHFGEPFARAVGLRGDMPSLEKNAEAEEGADEPPLLFNVDSPTSPSLTEASLSMEPTDSSTESNRGLSLRDLTLKNLSDTGLPGQPQALAAESVRRSMPEALPESKMQKRSGSLELFSNLWSSAGRLFRDLLLATRRDVLGMMGLKAQDSNSHDEKTAGLLACKHLAWCYAFFCERE
>DECOY_tr|H3BM41|H3BM41_HUMAN
RRWQHFDMLANVLLTCAAQLDGDCGGSASSEPLFHEHLAWQHFDRQETDSLADAEPQLELELHLWDQYTLHVDEKELVREFRTHTWLSLARAQWDASPLHLRPWSLSAX
>DECOY_tr|H7BYA3|H7BYA3_HUMAN
NGLNFCREAVDLFFELRMRTKKKHVRVCVETAVLMSLCNFWNDYAELSYKTLTDRGRCHNDLSDMHSVLQMLDEPYLSSRVDLELHTLQQALVLPDCCVGLLKDQAAPKPKTLLPKGDVAPRPKLRELEQLQRSAALSLLLSQTMQALKKAVTGNEEDCQTRTHVLKAMELAKAEDQFDYPFAETWKELLQVKFLSAKSKLAVWGARVCSX
>DECOY_tr|A0A140T944|A0A140T944_HUMAN
LFALSLRALLVRFHLARMDERPM
>DECOY_tr|H7C5H9|H7C5H9_HUMAN
GQVSLSECSDRPQEAPQQSPPVLPPSLMNLWRDPNSPSPPNMKEQYRHGQNVPPPLCSNWTTTDDSSTSLSVNCNDVQSASLGHSTGADELEENQQRWLSALMQLESESMQSPQYRNWDYESAEPLSSRLEGSLKELSKTNLSAPVQQASLKDKALVPEPKTQCSGRRCGTPSLCTTPLLSMEFNN
>DECOY_tr|H3BN16|H3BN16_HUMAN
TLCWSCSALLSTPLSSPSEELQEPSRLEATVEMKLVAFEHGTRAHVRRCVVSSVRGGLVKDPDKYQYFKEAAAWDPLEDEPGVDLTM
>DECOY_tr|C9J1X8|C9J1X8_HUMAN
SSPVDHDPWNVYHFQYRRLSENQFELLLRTLFYDRTAQEDECSKLFPAFTLPDEGYLPWRYEKKRCGMEFRECAMVLLVVNYEWLM
>DECOY_tr|A0A140T8Y9|A0A140T8Y9_HUMAN
SEAPVRLLPRAPDCTCFLPFRLEGLPGPAQFAYLLDLRSGDYFARVRGEWDLDRVRRLPPPEVGGLLTPEPATLAWRLGRGGEVAWVAGAPCRLVCKRGQVSEGAAGVAYHSEEDDEDEGSSRDCSAADATEVEWCRHGAGFGQAGLVAPLQDRKFPGDPPAPTGPPALQVRRSDTSLLRRLHATGPDLTLDATRLHLKKMVVPYDEPLDDESNSKSPTPVERRFWKRTMDEGPLDLCGMTPRLGRRRGGRAAGPEAKLRELRESRVLAVERLVNRSLRRSPCPLGCCPCATPSAETGTAPPTGRRWALCRACFSHECALLVPDEFSGGCLPCTALQERLEVLGPGLEPADMSLWRSSAAGEAVVTVKARSASPPGRGSSATYLKGEGVGANKVAKRAGEGPLARKELWRLRLTLRDWWM
>DECOY_tr|F5H2T5|F5H2T5_HUMAN
WPGFWGPWCDGCLTRDTAMGVQAERRLWLSRCAHPQCPSSGWAASFTGPPCRPCLTGQGPDLDPEEGPPCQWLTTSTLTALPWPLLMLFCSLRPCLLSKPM
>DECOY_tr|H3BRX3|H3BRX3_HUMAN
NPLRCGAACEPLGGEPVYWRCVKLHTSSEEQVGAALADLAFLLRMQLVDVTVQPKMEPEVRRTDLSKNQFRGLVFMQVFDSLMRAAVDAHQCSAEMQECLCCLRNFLWSGVAHMDPHSELLEQLSVLGQVHLHWVAELLLSSQKLWLEQCFSRLSFMSHALLYQAFELLSSKKRLQEVTLLVPHSTEAPATCLQGVSSAVMGASLLGVPVGRLSAQDQLASGLFSSSHNAYAESSDCDLKVSLSKKLCLPGEVELLLANLDQHRSLRLVASKEKLQRAEPNKYRKERVGALLEAWRRRAGGPDQGSASNPVWSDSM
>DECOY_tr|G3V1R2|G3V1R2_HUMAN
VHAVPWSFHGALLSKEGSRKTGCLKNDNLGGKVNLASWATLAVYPLSAAQTHTLKSKPHSVENGSVVVFESLTGKQWPPVAAWVEDGKPFKYVDLGCEMVVGSVRDGLTLPFEEKGKLVHLPRKDMNLATAGYGRSMNVDLPNVSAAHKVVLVENPYHLLPMMMNQTRLVEFKNGKYDLVWAPMVTRSPSTTSRRLVSKPQVKVRSWFCVATCARRNLVCKTLFEM
>DECOY_tr|H0YEJ4|H0YEJ4_HUMAN
EDSWAGSWEVEGWPRNRLLKLEPHGQFNVEEVGTVSYAHKSVKLQSTLAEAEAASSVDLSCGLLSGACLKRALLQYLNAPKKPLDYFESLGGTFDEFGEVTSGGALAEYCGNKLAYKAELLASWFENGQESHLFLLQGKNTPRLDDLVVEVWEGYQWFQFHFLGAYNEQFDQX
>DECOY_tr|G3V4E7|G3V4E7_HUMAN
RLTKNKLEFKFPWDSSHLRNLNRGDEKLYRHKLQDELWVLFRNFETEKDCNFGAPNHYDLATKRRLFM
>DECOY_tr|Q5T045|Q5T045_HUMAN
VEAHSGATLKTHRCQRCLCRPHWRNGLSMKVEAFYVPE
>DECOY_tr|H3BS41|H3BS41_HUMAN
QHDPFLLLDAQGDAELFVHQRRRDLRGRGEACDARGKQQKQKPKLASLHPLDDYTMSARPVPYQFLYKLEALKSALYVDLEQVVPDDEENAM
>DECOY_tr|I3L410|I3L410_HUMAN
EVMLDEDMRVMEGESSSADGDQSTETSGVKESESDAPPVGEPHVTAPRPPAEPPTPLVPVPAEGGVVTAMEEEEEEEEEEEEEESDTDSPPAQPPGPPPRLDRGEKKAKRKKLKKSRLRKSEGDGPTRPRRPLVGFGAGAGPGKRLKRNKKRDPPHSLDGQSLPVPTLAAPRPSTHTLSTPSLPSAKVPGDLDFLSKDKLM
>DECOY_tr|F8W9L6|F8W9L6_HUMAN
SSRRSSRFDNNEMGAVMGANGLRNPLSALTRRVLSSKPSNLSARKKSLQCDDDDELPNFRSENQLLVKQLEELEAHKEAYRKMLNEVHQLMVEVKASRVSEQNLAGLMERASARVAACQSLKFLKSEKKLLLEQAQNDDECLPTLSELKLLCNTLKKELNEEALRDRSEEKLRKVELTFWDKCFGLSRLLFEAEVKEENASTNESRQLNVKSVTTVPLPSVVSDGSAHKKEHEELTEPEKEAELNLLKTKDSTSDQFALNDHAPSTGQAELTPSARDSTEKKLESCRNDLDCSAMNLLELGPDSSTLTGDTSSTRHPLPLSSYRESQLLSEPCRVEVGNEEMSPDDNM
>DECOY_tr|F8WC22|F8WC22_HUMAN
LLQPLETVTRTEPKFEEWLLDNEQNSDLFPVPAEPQREAPGDPPEAARVRPNDRPFLARRNAAAPGGGSGGRGGGAAPFRPLPLGAVLARRAAAPETLREPPSAAARGRSRKRRARLVVEPKRPFGPSYGPVSLAM
>DECOY_tr|H3BLX9|H3BLX9_HUMAN
SNSLVTVSVKYNFNVLYLFTRTPAPGNWHLTYKGELMVVPQYQPFAKNAQLRGLVMPNSPYERDTLTMSLNQTSWTQVYVQAYTGSCLVANKWSVNVCSPRHLLYNDRMGVYAKDYGTVSGDLDHFLSKNDGDMECDEFWPGKPGFFVNLSVHPGKFVLSLNRNPTLQWSKNMLFG
>DECOY_tr|A0A1W2PQE8|A0A1W2PQE8_HUMAN
SPAPVPGNSRPPTSTTLSDSLGSNAVRSSPSMTLEEAPLTSTDLLCPVTGNKLELLMQTAPMKDFPVHGNALECATLGVSYLDKSADYGQLNQQLVEPSLWPLKVVSKYPFDHVRVRQQGHSLMSLNRSLGSLYKVGDVSLLLHSKAVRSHVYGMHHLYDLKALVGQLLYALALENMGDMFHTCLLKDASGYAMFSTVVWLENDALFTRAYPVLNPHNFKLSVHLEGQLFTVMENSCAELNRRLVTVYEGTKPRYALNVTMLDEFKGGLVTLLEYCGGEPLFSSM
>DECOY_tr|A0A3B3IU35|A0A3B3IU35_HUMAN
GKNRWHNSSFFRLTDPLFWRNLRHQPELPTLEPLFSGAGEGWASDLCALASGLGSHRPGLHQLSLKGNMDLLG
>DECOY_tr|H0YBS2|H0YBS2_HUMAN
CFRACSNGLCFATWPLWHPSATAPSPPSSHLPCCNPLNLTLSGQLNAGFQLYGLCGLSLYLLTVLVMGLYLLLPKRFPKDKMNELPLVX
>DECOY_tr|C9J7D9|C9J7D9_HUMAN
MFFEPERLQQDMKLDYLSAEMRMKMSLRNYDYYSEYQEAKRLCLLLGNEWKCRGDFNQLLTLHLHKREQWETQMPYTLFRELRPDSWELLEDYLLLTYAAETFNQKALHLDYKLHLRYLYMEKENLEKTYFNLLSVTCGKKLGDVEGKMMCRDLDYRLEMRLTVTALLSVGSREWTREEKKLLLSETSHKRM
>DECOY_tr|E9PQQ2|E9PQQ2_HUMAN
NSLGKRGQKVYSRFRAFTTTNCLALPLCMLSCVLFLPPLRLKLNSGFPQTNVEKQKKLLLPPGNEQFEAVLGSEDSEKQLVDQLDEVLHSPTQPLKGPLMKYLEQAALAKHFPTPRTPSSELLRKSLAPRTFVTNKEQKVQTTRDHFPTTVTKLHGLLPTSTLSPMELDSNEHNSSTNLFSDLFQLTEAFELLKNVNDLLTGQHVLMRCAPSASEEPLSGPDAPLSPTSHHEGLCSVPASDGHRPTHDALTTSHWGPYSCTHNQTPLVQQKGLENETSMLLLELKERKLKEEPDEDNYRHQLAAAAPQPVNVLNVHLAVPYPVHSSVNQAESLHYYSYDNNVTPQGTAPLQATPPAQAFGMLHSKNQFSTAVAPQSKASSEQLYGEQEKRRVMTSNWHKNLANDRTGPLKEAALLRWNGRKLHAQYLRLDEEETWSKKTVEPNLHNHRWRECKQGRLKGLKHALVSRKWPGKYQVLELRDEQVKETWPKGLLEPNLKVQRWHQCQVDRTNPLYNALKVWDDTGNQEVKKLKLEDERETRWKTGLRKHGKSPLLGDYDHDCMEFDEDDEDSSYLSRHRRPAM
>DECOY_tr|A0A140T9M0|A0A140T9M0_HUMAN
KACALLSEDSGQASNSSAAQSCSGKGGGTPLFHGSKRRSCMVVAVVAGLVALVALVALGAVLGVLPLTPQSSPERWLTLPEPLGEHQVHCTRYQEEGSPVVVAAKWQFTGDGARPTEVLETDQTQDEGDWQWTLTLEAPYFGLAWRCLTAEHDSVPHHTVHKTPHERATQLKEGKNLRRYLWEVCLGELYRELQAAREAAEKRWQTLQAATDAATWRSLDENLALYKDGDYAYQDYRGLRLGDPGVDCGYRMQLLHSGAESQNYYRGLRNLSRVDTQARKQKYQTREDWYEPGEQEVWPRAPERGPSAADSDRFVFQTDDVYGVALFHPERGGRPSVATYFRYMSHSGAWTETLALAGSLLLLLRPMTARVM
>DECOY_tr|F6U495|F6U495_HUMAN
RTLASMLTQVLSAMVQTKRDACVATLDWPRLATQMSAACLPEMPVNTWLLASLAMELGGPVAAVNSAEQQLPVYLMNAVTTHEKLVNMSTTACCLKTTCVLGSLQGQCMQNSLVTFCPGRTYRDECQPGTFGYTCARCNPAVRCGGNLCGSECVPQGCHTGLYKGQCLCHDDSCSGGNMRCLNCHQLRSSGCSPALQGSPCTCMNRPSCFGDGCSRHCLPVLCQNGGPLKTWGPCCYANRYSGCVNPKGLADHGGGRRKGRASRATKEVNGAELNADAGHSTYSALLVTFGLALELRLRRGM
>DECOY_tr|C9JTY0|C9JTY0_HUMAN
HKNPAPVLPTKLSSGTSKRNPLQPKTLKRLPGLNWPDWCTCYLLPNPYM
>DECOY_tr|E9PJP9|E9PJP9_HUMAN
VFGKPMSRRSCNPCRSTGNNQLRCLHFLHSCPLAQRLSKNEGLSEGCLGCYLETEEVCEHRFVVHRALREQLKGRSYLSESLCHKLLQSKLNGVEEALDQRAELADLKADLKRAAVWKCAVGLLAQVQGRLNGLETMLSMASDRYPFATELDRGRSHLDAFCLLCLAQLRPDGHQLAKLMSKEVQAYFSGLSCCRVCELMADDNNHARYLKAEFSELKAQFVSLGLFANGMSLSVQGGLQAGRATGPLGLCKTCYSLKTHFECKLENRSALNLYSELLFDADELREATDLQVVAKFLMKERYGMESHATVLCGLRVRFGMLDSKSELKVTWVQLKAETQNSQYLQLKEGQLKQTQDQGM
>DECOY_tr|J3QRX4|J3QRX4_HUMAN
PLELCKPWLLNSNLQASFAVLCCLPSARLDMKAETREEQSSHDATAFGAEPSPPARGASPLPPRGSPEAAGQAQAGAAQLDM
>DECOY_tr|A0A0G2JQ24|A0A0G2JQ24_HUMAN
SLSTFAPAKTGGVDRARRRSAPGWRCRGRGGGKSVLGAESRGPCLGRTSPLPTPKDPLSLSGQPRRLERGRPLSEGPTSPPGTPPLSSGGSHGSVMLELPESPFSLLHPNSSYSGYRCYTGAHASTVPSMPFEAQKYHAGYMRSRLLPPHAAGKETLLFTDFQWWSQCLLTVNEGSAVTPGPQASLSVTDYLQGAMLLNLPDSPASWESSLNHAGYRCYQGGHSPSVPGLTFNAQSLGAQPQQGRPLFQRDEGKYLEVRFDYGVDSGCQLTLSQGPALVPGQLTLLSKRPSVGSPLLELPDSPHSWRVPTNMYYYYCTRFRWHSPNVPGVPFLAQFGGSHLQQSDLRTPLQHEGKEMLVFHHYKGQSGCQLTMNGGSAVVPSPLASLTKPSYAGTMVLELPDSPESWGASSYYHRCRYGAHHETLSPLSRFKAKNPELPNRNDWPEPSGKEDRLYEQAELSGQCWLTVPSGWSLVSGPEAWLTKPPFPGAQVHRTPGLSLGLCLLAALTPTM
>DECOY_tr|H3BQS9|H3BQS9_HUMAN
AVKEQVLEKLQDATLGVRGDMGRTKSRRRSRGFQAYDAASKLLESRLPRPQRDPEKLAYKYEFM
>DECOY_tr|H3BPU5|H3BPU5_HUMAN
TGSTSLGRATVWSSSRDWQLRLATCDEGGTYMRWGDEHFGVSALKNNVGDYSLLPNPNNSNLDYRMLHQYGAAALMRSDPTVELANVQSDQHQVRTTCLGSHAQWRFVTHDYGATALLVPDSGVTGPSTNM
>DECOY_tr|H0YF02|H0YF02_HUMAN
SGSAGPHGAEGRSDLKNFFHVVPNEDQRTGHKSQPLSGYHARTAPHHSKDGSRKGPARGDGGFRFGLSDLLGTRDRFHPGLRHAHDMTSATALKYSGRHQSRKPQSAM
>DECOY_tr|C9JYE9|C9JYE9_HUMAN
XGDSSMLEDLLDGSLSGASSLDTASTQQLAQRSESVHQEPLNQTAMSKSQPTVPTLSQSSPQTLDDPPPVPFVVKSSSSPKENLLLVHLPGSHKLLSNQKKYQGNQGMEPLPVELQTGSPAQLALLTDGNFCNCLDEHTVYSRFNNLSDDMVKNLSQQLWKLQQDLREKELELDELEKALRYRLDLVKETNCGAGVKGWQLSKNKKSELLDLGELVNTLDYRRKLRQVALTDAAKALDLVGKDAEQLKL
>DECOY_tr|A0A0J9YWD4|A0A0J9YWD4_HUMAN
TMLDKGPPLQPLRQRRGGAVPTSSPSTQVSGRTPHRSSLAPSPPARSGTMLSPMRSMLNTDRPETRSRSTTRTELLRPTEQRSRSHYPRQDAAECRDGRDHHHDLTQSRYRSPLTLFHSRDDPSYHDDMRVRHDRMSLTNYHGTMRTTRGLGQEVRNSQPPPVSPSWRSRTGLVDRVHPSGSPSCHNSSMVQEPVSLTSSQLRDGDRHYDSVVGLGDDCDYDSVESDSRKLRSQRRLTPSEGHLRRQPMYPSPHPLPLSSVDHTQKLYWHPEDDLLATELELLLEGLFESEERERVAQDWLTLELRMREFRREHVPSYLFTQNKWPELKKTVKTRRKTKNDRSDPLFYKLVYPRNRPGDRLPESKDAGLLTVLLQHGKVDFWKLLSLQGSLFQPVRDLMGPSMPSTVSLSRPDKMQSEFSSSSSELQAHTSDPRLPLDGLRPSVVLEVQPEKPSELLLNYVEEFTAGQLRLGNWELVEDGRPLHGVTDALSKKGKVTLFACRLGSETKMVGGKVLGLMAGSRDPVSGKDRKLNLLRLGLRLDGKDSPQWTVPHLSMPSAESSHWSTHDLWNYDMDKGESVSESELEVDDCSTYEPTSALEEESSSLSLRQKMGKKGKSHKPPPPRPVSESQDSSLSDRNLMTEKMRKEKRTVASSPDLHHKRQSLDRRTLDRPDLPLPRRSPTPPSHNTRTQAYSSPGQARERTEMSYRSQNEMARRAESLRSRQSRPDRMLMSRLSDELDANALSVDSRRHERHRASVEAHRLMQEEYPQKPVPRYALNPDRSRYSQYEERRERQEYERDSEVDEDDVLYKESRHHRRSNSRDYSLHDSDEYFQPEHQRRSDAYDSPRSPMATDSTAYQSYEREEREQDRRYNQRDSVSPRKRSDSALDSALHKHVGSGKNLSHRHTLGQRSKSEVAPVSLDGSPGQFQTQEHKLKKPEQPAEERNLRGLKVQDPQQPTNSGSNYFWAGKSTLLEQKRQCLNCVWMVKVDKENRSLSRVGGRCACKFTQCYSCNHGCGDAKFKTHCLGCTPADKGQEQQQQSEEGKKMVQKEYMEFQQHKKLLVSQKEEEKKERQDMVALLKRLEEETLHSLDPMEPQLPPQSAAPLPARLRGPGVPARS
>DECOY_tr|F2Z3M5|F2Z3M5_HUMAN
SALAPDDSSGLLELGAQAVHCSGTRDSSRNSNPDVKGFTTTTTM
>DECOY_tr|G3V4F1|G3V4F1_HUMAN
PSFLLTASFSM
>DECOY_tr|A0A2R8YEM0|A0A2R8YEM0_HUMAN
KMPHTGMWADEPAWSPAGGGDGFRGVGGPGLGSCGPTPESDRGEKE
>DECOY_tr|G3V4Z3|G3V4Z3_HUMAN
DTHKVPTGDTGVVSRADTALRQPTERKSLSTM
>DECOY_tr|H0YIC5|H0YIC5_HUMAN
EMKKTTPSSLALKTGQSRDFESASGRLRTAERGPSCNGSGTVCGGPLMSYGGSVSSPWYGYTGANSFGFGAGTGAMGAMSSNLVSLSVSNTYEGSRMCEEGELKRLYTALELDLSKLVSLLEQYRELRLMEAKEAQQLAGELEDKLRAAKDLACDRGQEADALATELNACKKQVSELERSRLQLRLTLESLEKNTKHLDDGRHGAALQLEQKFTQYLAEAEKAKRSALEEYQRAVEALLSDLDLRNNNDMSLLLSTDSLHSQLQATKKELVVFENEATRKTNLRE
>DECOY_tr|C9JNR7|C9JNR7_HUMAN
LLNFCFGQQLRSNVLQDPLSEFGVHGSMTLRSLNRKELQEDDSGQSSMCTKTTAMHSQFLM
>DECOY_tr|K7EMX5|K7EMX5_HUMAN
MAVRHNKGKAQWSQFRTLGGWFCLGTGKRCYRLCKFEALSYLVEDKMMCTPDWDHGRVVLFRVDEESLLAQDVQWGNHLHPLMYRS
>DECOY_tr|H0Y4Y4|H0Y4Y4_HUMAN
LHVAAGQLGSEAAEDGGGAEKEGGRAGQDGRGLPQRVQHGPGLNQPQQLALASSPRLELQQWGSRGSGRTPARWCVWNKWAEFFKSAKGVGESSVDLESRLALVCLGSDEQLEGAAKRAFLLLFREFSKLSDFDEDVKELMKNLGLHTQPAGKLEMMKLLEMLDLFGRDGADYKQFKMX
>DECOY_tr|C9JZ65|C9JZ65_HUMAN
LGDLENPLLVLMSLKDKGYPLELKVAQVDELLAFNFSNYRQMMQVKSYTKNNPWKFEKETNKKEKFNEWQKGFYLANVLVLTTDNGLTGDPFLKNKLENTQSEVWSNKKRLSEEPANAFDTSEVSTQYKKFLADLYEHYTAKAETTNETVQDFHLKVSLQQATNKDAGLLVMGLASTLSLPSYFLNNKEKRSFQQFLDFMKFTNAESLSNM
>DECOY_tr|A0A2R8Y4R4|A0A2R8Y4R4_HUMAN
LSTELSHLPSGPSSSTAKSSTDTTLNLGSDLASNKNNLSSPPSSNKQLAADEELDTDDLLPLHPQSDERLFEPHAMFNHLSRTSEKPELGEYLSRSFKAVRVLQTQRLNLRGFWLLQRRGLREEAHDLEEVDENLEEEPLEKEQTRLGAKELKFRLSTPLTALVQGWVLEGLGLFLCWMWQDLQLPSCSFKPGGFQVLVLQLAFTGLVLTCFLPRNFLGDFVRNEGHKRLANLENFLQMMVFTNFLLTYHESPPSHLPARNGSDLQFKMEGVFLLTFLLALQYVAHGLLKNMMRTSLLKPRNGYKRPLLLTETPPETALALSAFTDMLLNVWLMQVKALPSDQTLCAGTFAVLVAVVNVTLQFQLKFSLSDYVRNGWMVKAVLSSFNDDTLLLDSAKEAVDTGALGMAFGVDKKALAPGDNTGDGTVAVVRQQETHTSDLLKGVLTKHDTPSRSALRVKLPWKLDRLEQELEKGERNRRLNFKEGELCLFDEGPHLLGKCLALRAATNLNDGTVRMVTLGRAQKRCLAEPVERPVPDELGVVCLCTLENLLDNENDWDPEPSSPFRDYAVCLRTLGDCAMPELKKVVMERDRDRPFRVPEGAGNLKLCKKCLVLESAKGSYRMFSEDPKLLVTSMKRSVSNFTYKVYKLEEPMQRSVPEYDKQLDLVFGLLGCEKTNGVRQPLAGKEEPPLKLTTYASNLALANLLLEMKTTNLSSPDPLKEYHVDGVYAQVVTRMNTTLTGKTDSCLATANGMTECADLRHVLNNKDMKKMVSYALSLTVALPLGEPVAVVLVTVGLLFKFVFYQVYVPTCEPLWKKPNVVFTDVTFYLVLLLVTLASMVLGKAGLQVAKLTKLGQLVKSKKEHMSKKRADDADGGEAKSLPQMEMAAAGDQKQKASQSADVNGDQKMGNVLSANASDAANSAAAGDAKKAKKDEEEEGGAGLLTFLLGTQSNVGVATVLRMGSGEMVHTGSLLMPKDDVKRSVQDSEGTLSSED
>DECOY_tr|V9GYC3|V9GYC3_HUMAN
ALGEKETVRQLKQLDKSNGVLVVPTDDRRTRLVYLKQFREVEHFRRSDTLSYCLLFGEGRAQYMRDMATFEAQGATDLLDLNAPEDDRLRLKLYADELTPDHDEPRFHSLFQMTMAKSGVGGAGLMVKLYRESLGAPSSCCSGVRPTGSDM
>DECOY_tr|K7EIG7|K7EIG7_HUMAN
NGPVSLLFGRSKNTFDPQPQNRLTEVSVTKKCGHLSCQVPNTVNVQLRKHEKSFHNVLVGVLEGRLSEHTPKQSFLCVLLKDNKDTHFVVLQKDGNSVSLGTLNYLPLKTMKVYKQTPDKMYLRHDTVFLRADEKVSRFNKRVVHCSFLVNMKYKRKDLENAVPVFTGSTQPTDKPSALYNGEWRAQLGLDRAQKGLMEVAAKVRAVQPLDSAPLKSLLQSRARWNFLTQLAEERRFLKVPPSPKWVKHGYRDMKTVGHRRFAVEHLYKSKVRRYYRYLLTLAKARKTRYRLMATRGWKVQLFLVRLLLMQRALEELTFLRTPRTLFKLKTGYAVDDQFGRCELKKLVAKEDSPLDHNPWTFESLKMRYHLKFEYTRQFAFGRRARVVNELLGLYEVQRHRCEDDFLQPKKSDNKPLRCVYYPKESALNDVLALMSKNFLTAATLRKPTVETLSKLGEPWMKNLVPNSSNYMRKLFDQFLTKDKNDLFGLVSYVVDGAYRHRLFRDDFELKLDSACKRLSSFHAKHGKLSNLAELFMEDTKVGVNMCADDLLALLKGHQQEVLDVLLQNNFYDLKHWPLGREQYEEQEKQLVLQLFLQQKLENCYNLCFQEFSNNDFLEFGYLDLVGLVTKNGHLTTDYKNVELLDNRLTVLWCFRLEYLKAAFARDGYSAEQETHKQDLLRDGTAVRLYLTKAEVMDKTTSLLEALLSVKVGNELLPTDGDVVKFLNGLHLLAALKLYVTQLEEKGFLPKVMADAVRVFEAADNLSKSLQAGVHLYNYSSLKSQLHLRSLMQESGGQLLQYFSHFRSEGPQQVLRVKSELLYNNLHGGLPDKGFDFNLDMKYGRFSSNDRNNKTANGFAELVCNKSLLMKNRVVEERAQSPNTLAALYQMLKYSAEKTGAGSEGSLVLCTKDRRKSM
>DECOY_tr|A0A2R8Y4Z1|A0A2R8Y4Z1_HUMAN
LLHVSRATSPLLSSFLHHSQSVSPLPLPPGSSSSSSSSSSSSSSDSVFEADTDLVVSTNPMNLTPTYSPLNSTHLVPSETSPQAYEGDYSSLNRSETQAHFFSSYESHSSNSKLLYSTSSEVLDSSSSNDTLSLLRAEKGTFTSSLYTHDTHDSSRTQELATRGVQGYSLGAVGLASSAALRSSVLGMDDTVNVHLSAGETEQHMAAAPSGAEGSTTSMSTNTLTVRSLRTEGNGTVTALTHTGLSPVGSRTDEANASSDGLAQGPRESDELTRSERGPASSNLSESSSTSSSESYRSDGLATHSGGSQVTSDSFQTLVSANVGEPYSASSGTVDASTTSNTLLWHATLEG
>DECOY_tr|K7ERB2|K7ERB2_HUMAN
LDHKLAVCVAAKRTVYPDEKDLKRCLPECLYETKLDRVLCGMRTVALRALLPNPDECKDVFSNVAMLAMDPQKSAYNMLYLYVKKLLELNDTQMCNVVDPFLSSVKDGVTMAALKKVVAKRKEKKEENNLEKALEFLEKKGNTTFKYSDTM
>DECOY_tr|H0YC42|H0YC42_HUMAN
KRMKHGFDSNSSFCTLMVQSRRFWVAYWSLPSEGDVERRPCVCHKFGGFDLYLDNEVLHFRLGLVKLKDAPGMQTLPSRHLMSAFSEVKNPSKLGNEKFVEEKSFTPSKNEVDKKLTLVSGVSSFAASKAQGAQSLTESKKTYASTATVDQWKLAGNKQLEQLSNLGKRKLLEALKHKEAALVQSLTQLEEEKVALRRELEEQEEESLTETASLTAAVDEGEEPVPDRTLLGKFQLTPSGPPSSNGSPSLYLYKSNVGADFDFPSQYDEYLDMRECRD
>DECOY_tr|A0A2R8YFS5|A0A2R8YFS5_HUMAN
NGWWDVGQSNYNGGYGDSNYFGGYGGGGFRGSSGHGGGGRSSSSRASSSFSSSSAGSSRQYRDAGFGGSRFKSRSRGSSKGYHHEYAMNELWSPVEKQAEVLLDLLKNTLLDRNENFFSTALGLNGRVGRTGRLHVYEELDSPLDFNLVKHVNSLDLRGAAVATAVLLPKSGRSFQHLAERERDQRSDGHLSTCAYGEHYLFDELSDAKKGTEVFVLTLSKDGTANLLDLLFRKSDSEEVWVKVQTLNESTSGRVGVALFLYEDLFRDALMQLKEPFTASFMMTRHVKGPPMTDQEVRRLLQPEFGMDLRMDAEDLVLKYCFDLGKLRGEMMDVRLGPTAVLLHCRGELRDLQQGLDAGGYVVCRPRVRSYSKRFAEEYLQVALRETPALVLSLPYKRRQGRYGNKEMRALAEGPGDSYLQSLLPLLFAAKTGSGTQACAMLRKDKELLPLAKHQVPTRPTRYTLELNGMLLEGMEVDSFSELHPPCNNGTAEVPLDDKYEFNLGTNGGSFLEQERLESPPLKPSWDDEDKSDCRWSNGRGEKFGFGRSDRGSGLGDYDRSRGDDRFRGSGSRGDSFFSKSRGSDRSSGFSSYAKDKDSSSWGSSKDDYFKGTARERNLHPPLRYKGSATSGGSQNDSSNLDLGAFQQDLGLANEVAVHSM
>DECOY_tr|F8W921|F8W921_HUMAN
MCWDGGQLRAPGPEGGSPQLQPQPASADPPCAPQGPVWEPQETPEGKRQDSDVPPPSYKDVPTTFEVPGTGPLPKLLLPYCCALLCFGTFLLLPLPYSACLLGHNYFRASKLRERLETLRT
>DECOY_tr|H3BQ99|H3BQ99_HUMAN
RCLLAEVTEDLQAWRYNVLLLTADDTARKQEKLERLRELEDECARQQERLEAKKLKNFQLKVLDMEETSSLGGRLLPELLTTTKTERESKKLEPPGSGGDGARKANGPGSM
>DECOY_tr|J3QRK8|J3QRK8_HUMAN
LNVALFESLLSTCRSDQTLKCLTTFVWKDALRGKAWFTDSLRYNX
>DECOY_tr|A0A3B3ITW4|A0A3B3ITW4_HUMAN
TQGYAFLCVNYGEFAHQLMEEGLRDYVKQQSAYNLDEPSTHSWYSYDFSFKSPTKEPKQPNVLTTTSGSMQLLKCSRDSMRNESFRPRVVAKVVSAGAM
>DECOY_tr|F6QTA4|F6QTA4_HUMAN
RYHAQHSPHYQSSQQSSSSYGLTSQSQSSGQVSSQYNRLSSSHQYDSPMVPGGSNAGSPGRLKKPNPPVQNLSSDQSHQLGAGTGGVGAGAGGATGNTQTSNQQPPPAQPPAAAQQPPATPQQHQNQQQQQKNDKGEEPDDENLFRKEPYPLQCGAFVDLTPLPDEQFYPDQLAQESTRKLTPDMTLKLQLLLFKVSDKPKVKHEMKYLLSSNAYTRRTFKDQLTPYEPKRMLDEWKDDAPFGMVSFRLDLQDHHFPNSKTLDERQCHFLPESTLLEAFLCGLAWLDKLRVRGEPGEGMVLLNAKPLRDHLVWNAHLYHLGDLLQYLLKSVMRSPLQMKKPNKASRAHKFLLHWLDHEAYDFLLWKRVDSHSLFKVQLALVNPKHLRELLALRECASM
>DECOY_tr|A0A087WZJ5|A0A087WZJ5_HUMAN
KRRMQRSCPWPTGYSRWYGPRLKRRALWLSKGTWSTWSTGHPWTPWPRSTRPTRPHYFSGTSGANWRRKRRFENWQSGPDGMDKGSKGLGQEGDMGPLGPSGQEKGPGQLGQPGPPGPPGTVTLTTRLQLAEHLNGNYDLLETAGQDKGQGPPRGPGQAGSDKGERGDKGSKGPRGTGSEGKQKGPGPAGPERGERGGPPGAERGEKGTGPLGPLGPEGQPGLFGPEKGLGPLGPLGPLGPEKGQGRPGSEGPEKGLGAASSGPDKGEGTDKGPGNEGADKGEGQEGPEKGPGPLGNQGVAGPLGPEKGQGNMGPLGPAGLSKGQGPPGLPRG
>DECOY_tr|K7EMH3|K7EMH3_HUMAN
VSPLTKPEVSVVCRVSALEMHLKQEFLCQLKTLPLHKLPYSRVGKDAYVRDLKLSTNVPPPLQPPLSFTKPKVHVKVATLRADEESLLVATFLAQKLLGEQSMQELRCELTGADQDRQGMCQLAAAYSLLDPTLGADRQAWGLMVANYMDLTLKRKLRQQGHHVVLLHHALPLQDTLLCKCFFALRLQQQGSLQAQSHQGSPAQEVDLSKLGPAEQLRLALQEEWPSEPARQTCDELCGAMKQSLRQPVELRRLTLKAFEGSQFPMQKLKARLQRMMQQRKTKDELKLARWGCPVPTAKDAGMQKRVPPQLSGDGSGCEPRLAVDRVNVVVESVSEAQLRQRVAQKL
>DECOY_tr|J3KT98|J3KT98_HUMAN
DGQGRRNVPCREDDVLVLQRFSTYLLAGAPDSLKELVNGNGGAGQDHLSCLPNKGPAEVCRALRVNKMQEMEPDRGQVAGFDLDSTNDGQVQVSSAAGGGVGRLYVPGGKVVVEMX
>DECOY_tr|I3L4V6|I3L4V6_HUMAN
LPEKPKLEALFDNVFAEVLAPTLEEVDMVKYRAASMDLLTLLPAAEPLNTYRDLSDTMDDEGAVFFLLPAEEKEKAKYALKLEALPQLLKQAAESEGDDESDQLGYRLNRLRRSAEDTYPVALWPMESFYKEQFESRSDASVFLLEFNQGAKEKRLYSEVLRVTLRSCPPCWHASFYVGVHSGELSSSELSQGNRNLLPGALVREFKPPGWPFELGEPDRDLVLLGRNCX
>DECOY_tr|A0A494C0J0|A0A494C0J0_HUMAN
PLLAMVVDPSTELTGDAAAYVLAFVYTGLWLVDLRVVPHDSEYFPPCPLKKVEQLTPLYQVVTGNKQGVALKQKGPSWCVSTVAVTSPLTACKVVTETVQLVALSGDALCVAVMSPVTPNKWMDLVMGGAKDLKLHYAFRKPQKQAENSFRTVDFFALLSGYESSMMCASLTLNDCSLALHHLPKFM
>DECOY_tr|A0A3B3IRR0|A0A3B3IRR0_HUMAN
RTPLGLMLLKLSLRNKMFLSQSRGLHSLLNEFESMTLCYCCLLAEAARKCGRPDSMSTFGDACVCEYSKGTRNCHQPCTGFQECENLDLCSRTDFVNTEFGATCSCLFGGENLQTCNQECLNEACRTKEKGNCGLEDSWDGCDDADDCVNDHPLCHGNGKCYEYETCKPPTKRPCHEETEDTGDGCDDVGNCVEHSYLRCNNDRCRFNPSNCPVDLCLHLEEDSGDGCDDDGDKCWYPPLCVHKNCEFMTAQCYAGDPRFTPCDAEDSADLCDASGDKCLESHVCHGSTCQFYEPHCRTMECRDEDSNDGCDNYHDCLRWSPLCQQNVRCFESETCREPACNEEDSNDGCDNQGDCQRWLPLCHHKNRCFDGVPHCRTEECGQEDSNRDCDDVGNCVAKWPLRCYNKTCSFETFNDCLHASSMCEELPEDSHDGCDND
>DECOY_tr|D6RA62|D6RA62_HUMAN
TFMVKESRLTFLDGRGLFDLLLYKLGETQFAYHKLVLFPHNVEALLRDEKMRSRVRDKVLTKKALKVMAYLQGADSKGKRVVLFKVGYSGQGLKVLLEFQSPDKGEAFKEVHHSLDLKEVVGEKRELFRLQKKLHPRLLMM
>DECOY_tr|J3KRF3|J3KRF3_HUMAN
LDMGERGDKAAGCLEEVPLNLKLDNTFPKLMRARAHERDSMKQDLFDAKQKESKKGLASPPPLDASDLASPAMNYTHNHGVHELYPLCSLQAPDQYSRMCKFSYEPQYGVAGEAEELDLTESDSSYGVAGEES
>DECOY_tr|E5RGM7|E5RGM7_HUMAN
GCNECAKRGKYTLLSNKEVRKGYWEGSSSFKQKQPQERPQKHLTRKPSPDLYWPVSSLYQPLHPNLKDGEEDVEAPANGKRQELELKKKREWDRETKKMPEELSMKESGSLPAANVADVVTASM
>DECOY_tr|A0A140T923|A0A140T923_HUMAN
TVLVVSLPGRMQGDHLGYMNKMKRYEPELNYVTVREQDAAVPVVQPQGKDKDYQVLFSDFQGEPVTWSLGVSNPTVDTVTLEGRLPELPSETAPPTEEQQPATVGVASVPGRVQGEHLGYLHKMKYHGPELGGVTVESKEGGRVVRARPGRDKDYQVTFSDFSGQPVTWFLSLSDPSSGTVTLEGLLPEEPSEPAETGLETPSPTEDVDEQPAKTAVVSEPGRVRQRGLGYLNKMKRYDPDLGPVTVENEDGAVPVAQPQGQAKDYQVMFSDFPGQAVTWSRLLSDPTVGTVTLEGLLPQELFERPPPEKREEPATTGDATLPGRKKYNALGFLTRFKYHDPDLSSVVFRSEPGEVPVVQRPGRDRDYQVMFTDFQGEPVTWSLHLSDPTPDTVWLNGRLPPTGPSPDSQPLKLAEAVLPGRKKHGVFGYLVKFKRYGPDLSTLVARSQPGEVPVVQPQGRDKDYQLVFSDFEGEPVTRWLLLSDSRTDTVTLEGRLPSGPKSGKPEEKDDMLGQYLLPDSKPGGPPVGHLSLEYPTGPPPPPVLARQVDGPLVEEHAGPGEPRVRMLQFYAFTDPQATWVRVRETLGRDGLRVLEGLEQRPQQLLPAQAGQTTSPGSPPPEDTTGLLGLPSSX
>DECOY_tr|F5H6D6|F5H6D6_HUMAN
SFKHQPPCWTHQLCLYFDLHLHQLTSFNCVPPCSDCVQLVSYFGHQNLHGMLNACLHNMARPLSEKGRGLKLWTSTDTFTVLMTLYLTLRLSDQLLEKPLKQLFDCCYWLLKNLQQLWLLTLKDSCALSVYWKVPENEADMSSLLRSCKLERFENDKERFFLLLKRLAKLFLCLARKSTSEPDDKAFFDDLRRELRDQRLRFLSCRSVHAQLVVARAREKEQVRLEREARQRADLFWRASTQSLTFM
>DECOY_tr|A0A3B3ISF8|A0A3B3ISF8_HUMAN
LFQFYLFLYTFQVLYGVTVDNRASSFLNGTHSCFAQGPVFEPCDLLQSFDTPPVRSPPPGPLPKWEPEKKRLKMEDVLEVETSKDLAELLLNLNTTLAQRVQFGALLSLPLFGQEDKMRFFGLRDELNEVSFYYELRKQLYKELLAEEVPYVQVGTGDDYYYMMSTNLETQFPQDRTEGHEQYGYSYDFNRLPNRGRGRGRGRGRGRGRGFSRGLNGGERSVSSVDDQDRKDRERKDWRSTDRRNNNHTKPNAEPQRCSSRNSGRPEQSERSVVDLHLPVKWKHNRKRAQNSSQAEDESVNEGPGNKLTRENKESDSNRKSEKVEKEKRENQKKPNGQSLVSQFGTNVLESPTPWNEMDSFDSKANKKSKTKLGKALKLLSGFEAELTELPPPPPGTTDPSLHQPKKPTWPNKGPPLLPPRKQEAPGAAVEREADEAPPRDLLPPLPSPPPPPPPPEGGFPGGPRGKAHALHLALRPVPVAAQPVRSGLVLAPSPERGAGASTAAARAEREAAKEGECEPPPPQEARPNAAALLSREEATVAPPDRESHAAPMPRATSM
>DECOY_tr|F8W6W0|F8W6W0_HUMAN
PVDPQATPASDQAQGPSPETGYELSSLVPQSSLLMDQTKTLRAPRKRTTLPPPPDRLPFTEQLVRSEDELWAEPAADTGSALQAGAKTNLETVGVSGLSSPKRRELFDNKVAGMKAGLKNLHQSSGVWLGPGGPEGSGLPASGPAVKPSLHPFRSSAQKLPTLATNLNEFM
>DECOY_tr|A0A2R8Y429|A0A2R8Y429_HUMAN
NSLVRLALVAFGRQYLGVKKCLLTWVSFDRSSFMPAPLSRTKHQLGNEQSRPEGKTGRLNKNSTDLDLMGTKVQNAESFEGSSNDSDFGTVADFFEEEGNM
>DECOY_tr|K7EPX7|K7EPX7_HUMAN
GPPLQVARLLDLGANLSAQKKEAHLRFQTGPEKRKFRPFKTKDNFVKQLFPNSM
>DECOY_tr|E9PCT8|E9PCT8_HUMAN
MHACQVHAPHLTAPARGPQGGDAAARGHREPHHLPPGDPRHLYGRPEEALTVNCWDRVFHPALTDYCSLLPPQGQARCAHSDPSAVKMLCTSFPSASGKGVYVLKREGELPLPRVGRGDLASTVNLLQLEGPEWLGGLASLRFSAPTSPLVEEADHRSVLFEAQYPLLPGEPDGLELVRLRQTTDFSRDNYATVELVQLRGDEPTASGYLFGPHHPRSQTRYLRWPLDPHGQLHAHYTLHVAPPVAVHEPLSLFTEHDLTHVFRVGVLPHLTTQQAETDGLGALLVVLLPTWFLTERA
>DECOY_tr|I3L461|I3L461_HUMAN
RGRPLLLCRLPLSEREQPWKQQLRSFAPVVDRRPAQLGDSSTDTFLGSTAEATDEDESSPAEVEPSSSSGNLASAKLLASVEGGTAPTPSDPLADPADPASAEES
>DECOY_tr|F8WEH3|F8WEH3_HUMAN
DSLPLSRTPVRSPRVGSVPGSLVALLLLPFPSATPQGPGRPRPAASAPM
>DECOY_tr|H0YIK3|H0YIK3_HUMAN
DPPQPPLLAQAWSTSAVTLWTQMVANWSPCCLSRLPKRNLDDLQGVVHSVNRTLKMFALEEEGMLERFKYKNKDYKAHKVDTLKPCNTVLKSTVPPLNPDYYSEQTPPLNNLQTLDX
>DECOY_tr|E9PRE3|E9PRE3_HUMAN
KRTVFFDDNELDPDLAAMELDRRDYGPAYSLKRRNTLRLPGSTPDKLTHTESSLLDDSYTQLAQLLLFQSSFTGDAETYVPSAWRRSNDEKHDKKKRPLPAPVYSPRQKLPNSRFNFPLAKTPEVASRRLYSMDKDNYDQM
>DECOY_tr|D6RD92|D6RD92_HUMAN
RELQKELLEVEREVAYMLHKNVLDM
>DECOY_tr|H0YBL1|H0YBL1_HUMAN
GTVDMLVGGAETVLLGAGAVDWCHLGMEYYADAGGTAVLCMNVAATGVRSLGHVPLCFKLEMNSLVRMVTEPRTSSGLETVLLKSTLDEQQSVQKLQGNCFAKGKRGATYKMGEVCSYVVGFEKKLNVAFGLSVAVFPRFHVFNTTGDLPDLLWTPNDTLLKSEGAAVSEEGLFSHSPKYKLLLSSEKMEKVQDTATVLDVPSKSLMVNMEKNLAECVVEGARQALTVAYDMCEQWPDAKKMKMGFGYVGSSNGATERTTVKAWX
>DECOY_tr|H3BU55|H3BU55_HUMAN
GSCPRVTKPMMTACKGKKAVYKKKRKGKKLGPKKDRKRKLQKSGRGRRVRNDLSPREDVEFQEEWGACLESGRVAEGWLNRLSNRGASLPMRKPSLFTQRLVTLGNEAATNKKEAQNLLYSTWLWRKNLHGYFSSDLGA
>DECOY_tr|S4R3E9|S4R3E9_HUMAN
RSLRCQTCDSKTAGGLEYLEMVLKLYDAAKTEDNMKQGSYLRLQQQPPLGKEEERVKERLEKVDTPELDLELKGELTKTKVLLM
>DECOY_tr|K7EPA7|K7EPA7_HUMAN
HVDATSAKTPLTMQLACWLARTKRTTAVCMKELASALAFVRDDDQRCPVGRQRQNSANVLEKRRDSQVLHLSELRHDLATSLSAHLLSRSRLEKMGLLTVRVALRELEDVLRLDRVSPNSTRLPVPTNNTSSKKVGPYKNALALEKKRTE
>DECOY_tr|H0YBZ0|H0YBZ0_HUMAN
RXKPDCVSWKSRYKKRKRKSQKGKGRGVKKSERQRAKKDRPCEKCNHQLFSMEGLHQGQHKPRLMLQMTLNSEETPVCELGEDNCCGGRCMLPVCSKPFLYELEDPYEQFLDVLTELPHCYRSQYVDMKFVVEHHNQGGGEAMPAAQSKWAHHLYLLLALSWHVWSLLFNMTESRAGPGRASASRRGSPSHPPGSEEARRGARVGRGGSRAALAQPRAAAPASDACVAAEGTWSGKRPAGRLWQPRGEEKEEEEEEGEEPQPEREGSSARSAAGSPEAEGRAVVAGGRFSCGLLQVFKLLAVRGAGVGEVGGGPAPEPGQRRG
>DECOY_tr|A0A087WYF1|A0A087WYF1_HUMAN
NAPCSVPQVRGLELKAAFNVELKPGTKGTKLLRSLCRGFPLSTTLGFKQLDDPFGGVFVPDNTDASTSAPNPSQAEVQNGDVTLERLKHKATNLKVHWQGDCLHGPVGADYVATRFGAGNDVHFMKLEDLMELGMGDKMQSSLGLLVGTTTTRTFEFEVLLDLGKVFGGVKAAFGTGDFYTRGQANAFCTGVHFSSTPQELDAPAEAMHLRNVCGDLSYTVPGRRLTTYNLPLGGVYLMGVVDLLDKKAPSLRTNSAGDVYLLGEKQRSMKLKLHWQGDNKLTPLMTHTDGSGLDYSFYPLGRNLQVTAFDAHNRLAMYFLLGSEAERTVELELTRLKNKVTDDFALALHSRNSLGFKQSGLLLAPESEAACPGHTLVPTPTPFAPTPVPEPQLVLEAPAAGDEDREKLQHARCGLDAKNFSVRPAFDMPVSNLVLNWLCGEFPPLRNLPSPQFEPPAGGVFKKLVELPQEVTLNQMRRYNEDVQVTFLRGRTEVHVSHREGDHFLNPERPLVKRLMRTAGTSLHVERLRGNLLLAYYAQGTRRKRRQPPAPTGGSGLLLLGSEKNTSFSLNLETGVDLPVPSLEVFGKPPFSVTYVNELSCKGTVGVYDPSSLLNYPRTSLELKDLCGSKKYLNVERPLRNLTPLGGFYKLDDKALDLGFNNGSSSTALNEEQNTDLDVLSLNAKQQRLSLTFKSKWGDNHNQNSVVSAMGSGLDYSKVLHGDTLEVSMFRDLRDTALYMLLASSSFRTKFFMVTSLNPYRWLRPSVLAYGEGDFQLTGESDEVQPSVTCKGCDGKEREFNWLGLKPNDFYTEGMCGTFTLRVVADKKAKLGTLGGVFLMANADVDLLTYGPPSTSHHTSPVLSKAPGDLRAVSLTGRNGRTSAVRLYWYSDDLTLDPYERVGVGSGVDWLFSKVKRGMELALFDLKFASGLYFLLNDAVAKTVNVVLNNYSKKGLEKPYRTLCDGGSSVSKVLSNAKRQAQNLLKEELLSKKNLNDELKELKPKLDLRLDAEQELKNVTADADAVANKNSPKDVVANKTAVSDAKLNYKKNLGDLNQHLETLQALVKDATDNARQKAKDVAQKLAATDNPLASKLGLTDNLRTLLDGRNADANERLKTLGNLHDENKEVDNAKKLAENLRLFKSQCLKGADKELLRGPGTAKLTAEHALKDAKEAKVEAEDLYKSDYLNKAFAATANFSLKNAEDLLGDLVASSDNLQAAHSEAQSKVEAKRLKDLEQSLDDKLDNLEESMPPKLTQLDEVYDLLSNLEDARLNAEDLLDNGKELTNELRKQGSEVAKKKEELATMKNQNVAFRLNAREKLADTRELLDWADDKVKNYDAKLRELKDEMEENERGSEGFKKLKKVLLAEAAVLEDEALKEQTELKRRNLKELMQDLKEQLGELRNEFAERDTGLTENKLLKAENVAEARDALKELFEGLKSRATNRTEADQGTQEGDATKVTRATLLENMETVLTNLNGEALQLRLEPRAQPSLLKHLEQTMNELGYLKMYPAPLPGTLNLSMVMQERLALDGLLLGTCEDGCFVCEWGREAHWKHCGDKRCGTAGRPCTCFGTVPDCPVPLSGYPDCECEQCSGGPNGPSGTYGPARCECYQGEYRGPCATRCYDDLGEAVCSPSFNNSSSLLPCACQQCDNPLKGVLGYYGLARCECFDGATHHQCNQCLSTEPDCLSSHGNCQCPVCTGLTPGPRTGGPQRSRLYFGPLCAECSLGSYGLPCDKCELLDAPPTMTTRGGQEAVEMSLESRLSRQMFNGYTKALLLYHLDYLLDLFDRETVRTHRVPDDGYKYWKEETMELERHTLQGLLPAAMRHVLRLAHTPTGRGLLVQPNYTSFGTEREAEFYLAKYKLGGYAMKKLGEFQEPKLWYFPELHLDREMLDMHAVLEPHQFVLKGTTTHQLAEDVLPLLTQEKALTVWRTLLKGAESCQTTTGFCYCSSCGLPKNADLGKFGRPRCDCHLGEVNKVCTCQGTQDSCSKKCTESDCTTADTGPLFCDCLNRCPYNWHRGSCETKGSACKFPHCNCQGTNVNCQFDLSGVTSCNCKACGTTLSHGWTNPAKCSKCEGLTNPPCLRCGKTPDCNNGLHSCECATCGGEQFNFYGHARCDKKCGTVGPQCWCQGSEECDFKSSGFSNCNCPVCRGASQLGFTGKAKCDRCQGQVNRACECQGTQSHCVESFSGGANRCCPQCKNADVADGFYGDACLECRYGTTGKPCLLCSGSLSDCSGPLSFDLNDNCQCPQCSGGPVSPQGFYGEARCERCPGTYGVPCGDCLLGLRSDLHCTPSFNNSPLNLPCACPQCDESTKGTPEGYFGPLKCDCYPGGTHKDCNLCEGTVDDCSEAHGFCQCPECLGGFLTGNRRVRHPWCSECSSGTYGPPCQCVEVAAALSGDTPYSVASELNVSSRLFLADMGFSYTLQLLRKVLNALVTMFKRREVPFHTGHLTFSEKELLLVNTHEESPHLYVEDQATSLSLDNGELLLMLQLRVETDEEEEELDYSLTFTLQGGVAPKLNGLYPAPASWYYSHPLARQAEANSLSLQQPSDLDDQQPARVRLGPLDTLYWGSMDQKLGYTWYSSQRCNSVGSCFCEDCKGWNDEQLNFFGKSRCSCDGGEVNKECLCPGFCPDEKNSGLGSCNCKACDPYGTYRGARCDCSVGGFGKTCHCSGPALRRGAKHEKDVCVENLSGLPDCHCPQCRPPYNPSVKGRPFFGDTCTECNLGATNQTCNLCVGGGLKYRGLNLSLRRNAVNEDYYCEEKAGHCNCAECEKTTLFTGRAWKPQHFGPCCQDCSDGCTNHECERCKSNTAPDLPCRAAHGYCLCMGGVSLKDVSYYRRYTVLPDLREPKDHAFMMLDANLRTRLQRFRLLRYASTFELLEPSPDDASRPGNLLSLHLEGNELPHKLSYFSTCLVEDKDAYSPPGRTPYLNYLTLCETDTVAHYQWKPYEVDDLRSELLWNGRPPSNAKAVLVYALQFVQQLDLTLTVYHYELGKNLSPSQWWTKNGDLANTLPRHQNPNSSNQNCRCPQLRNVPQGPVHEVKLCYMEPKGEGCTANTTLLANSALNLVAPFLRGQQHAQSRQQQQRPQAQVGGLGGSLLLLLLVGAAGPM
>DECOY_tr|M0QZI2|M0QZI2_HUMAN
CLSCAVSAEKASSTGVASGSSQQTPPLPEVQGEGWASLPVCSGKEGVPASPRAPRRDGSALQSLPTQSDGHAPGLCLCCVWKLRLQFVKRAFLLFVWPDLLPNFAYRFFALLDGM
>DECOY_tr|G3V2E4|G3V2E4_HUMAN
QGGDPLDLGMRLDHPQLLATYVALNAPSGSYPQVNVGWQAPDLDFAELRRAQCLLELEDVVEAGGYRKYGPYGESKYNNLCSGLAELARASCFNESALLELRGCRQKDREQLLEWMEPDSDSLSEQGTWRGNAEGTQTQAANSHQRALARMVLQGRCQLRPAAWFLSFYLM
>DECOY_tr|D6RIF3|D6RIF3_HUMAN
EFLLGLPGKAHSDQTEYNTAPLEYNWKAPADTSSPQGGSFSNGCLGLLLLSGLVLAM
>DECOY_tr|C9JUA9|C9JUA9_HUMAN
KLKEAPVWLYSGSQEELLKQVQNYLDELTDGQVLATFHETFEQEKLMRAEFKRTAQEETRKLNMEMLNEMKSKPLFLSLPYLQALQRKLLANGSVDLLCKHKVAEGREVSQVSTGYLHNNYQGAELKFHEQLKDEMQRESTVFHYRDGDVEYRKDRPTTHPVCSGKFDPFESLLDDNRLKDMPGLLLVRPTYNVEQQNVPEYSLVYEEQRGYSSESDSANSTVKHLKGSGMDDPLEKGRDKTSNKFVKTRLRAKKEERRKVSPLVGVEDSEGDPTVRQAQWWEDDSANLVHLLDGKFFNLGQSPLGSKDKTDYDFLRVAYLRKSQSRTLSGSGSSLSSNMMQRDHELKLAERFSYEERPYQAVLTVAQGAKNLAAAAQEHSARALDVSNKVLPSLHSHSVFGHVNELESLKNESVHVLEPGLVENTLQPSLHEQPPTDEDQRYKYEVSPSLSSPLTESTVTSSPLSSLEWTNVPQLPESKPRSDLKCPNDLLTVEYFEQLDLLAQFLNSQFLNLREVSLRSLRQDETQSKLRSYEELLHLRDTAQKRQVPM
>DECOY_tr|D6RAD0|D6RAD0_HUMAN
RVCPLDVNFVTCLEQLLQTYFGSAAELFLSLNAQVERPNNSRAKNAQGQLTTLQKNFAHNWLDQEKKVDLAYELDTVLKMQYLDQLARQSTWVEAPGKLSDTMDKALVEARQSNLKSLHEEKLSNERTMQKSFSVNEGVLVLQLFMWRNM
>DECOY_tr|C9JP51|C9JP51_HUMAN
SLCSETLPSNYLSDQAELPGLRSFASRESPPKLALLLEDGLLQSARLAPSGLLGDELSCLSSCLTDPSVTQSCDSEPEVSGRQVRPSRFHGTFLDQLHPGLPLQGAMDTDMGGAFDEDYSDDTSDEGDVSSWRAKLAEALAFQEAVGAARFAEQEGESLDSYSSFASELAAPSDSKPSWKGWELLHARVGQAMATKHPTVKDVVQSLGHLSRSALAALEQLTLRRAKSPLM
>DECOY_tr|E7ESD9|E7ESD9_HUMAN
LFSTGKQKDTLMEMQRTTTTHHNLQEMEQDKRLLRLTDDKAENQLSLVEKMLTEVNSKNEKASLREEKALLEQDLELRLDSSGELQQLEKYVKLENNKKLSLQEKSLELRLGLGKKTRDLDELKQKQLTKEEAFDNMLQNAKTAEGERQREVKLHFKNLRQESFPRGEFGDLELQTALSQLLSRDRALHEQRHDAQLQRLGQEVLLEKSEQNLRLSKENKLELREHCDVKRLKEREVRTQHNHYLDNLQEDTGQFKVEKMEELESNKDEMKKRQSDLKALENDKLMKLSLNHELKERLKNLPDLENEYKSVLKESSTLQAKESTLQRDLECKAKEYKQLKYLEMQYKEKVQGQTRQVRQLTELKALRYTASFLEDKFKQLKAGESLPWNSDEQHCFLVNNLVKASVGLSSLMREDLEAKCSSLSKVEGKHRTTLVGELKTFEKKTKSQTCVMRSQVALLEGNVRDFQRLLQRAVDTEQAKVPDHVFTNKGTGPPFDGTCLKYLCELLTKTGAGNPGVLLTLPSFFTLLKQKDDELGFRSVGLLSKMERLSM
>DECOY_tr|A0A2R8YCV2|A0A2R8YCV2_HUMAN
GLPQRLWCGPGWCQQERDVRMESVPASLEESKLALGVLAFFGGLLRVLVSLLLAM
>DECOY_tr|D6RI08|D6RI08_HUMAN
PLMELNDAAPSTVFSSQGSVSSDKYKSQYYHGPPSRRSAQGRSLAEGLPSNEKKLKFEQCKTVYSKLGAFYGMLCALLKSLPGLKYPHSSLLKGSLLGQTLLM
>DECOY_tr|H0YL98|H0YL98_HUMAN
STSGGGLDLGWVHALRVLGQRLVSSSVKLEEFPHWSVRDVCKTHNAKKLVLHGSLLDYVVKVGTSCGSYLFQQGTSHLPSRFRCLLTHLVGHRGYTMLSSDGPKLKRLWKKAPVQQRWYDWNQQTAARQSAEMGRESSRRWFDLKLQLTKDSNSLLRYADKGSDLFTLGDQHGALAGVKPPDDREMRRTDWKVCLADDGGSFLLQSSLDAFAVANVDDEHSELQLRRTNQREDFVYLCGDNAGGLVREGDSSVALSFVARRFEDP
>DECOY_tr|A0A2R8YGW7|A0A2R8YGW7_HUMAN
LVCTVFRVCAASTGDPKVLAX
>DECOY_tr|I3L0T6|I3L0T6_HUMAN
AQCFRDRRLDGPYKADRYLGSEEWTSPRASASEELPKQREQEQASAESPKRAPKQGPRKAQEVVEGSPFVKVVPRRSLRAVRRWADLDWAQVVQLLRPVVRFARPVLAAM
>DECOY_tr|C9IZG3|C9IZG3_HUMAN
EPKEYGLPADFDVNMDCELLSVKADKPTEMRLEVYKLENYNLALVDGTTLCAFRNLANELVKAPNTLDLFDPSQPQKFSYTAVQLNVSEVQVLGGEELLLNQMMWHPLYCLGEDAVFELVGCHTRMDSKNNTKLFLMPYTLNRLKSGKGEVDRSDNPGALMSVSFRCYQTSRFNQFRVPLPHDFMNFSFM
>DECOY_tr|A0A2R8Y6R5|A0A2R8Y6R5_HUMAN
TLALERGSEWLKCLRNPSFNLGTYSPRHPSHPSLRESSGGDLLKEVRTYDDALVAYHLATCKGFSRANNRLNNFDDRETLLVGAPLGLRRWFELASTWQNTLRHSAGDQGGDELSHLGQKEAKTYVSSFDDGLNPDAGAALLVQVVSNRNNLAAVMLATWGRLKHANVDAGESLRLSVEQMNNRAAAELLAAKDPSNKSSYCHVVLAAALACMGLGRASPVGNWSDQGPLTEEPGPRLGWTAAALKCTDRFGGRQGGTAARGGSFLAPSTGRPGGTARVLWQPEGLSGTTVRNGSAGGHRGLTPRSLRLLLRLPALKRRALVLSGLM
>DECOY_tr|A0A0J9YVP0|A0A0J9YVP0_HUMAN
HGTLYDQTSDSAFSDVDENDSDDSSDDAAPEGTLARLAYDDTDLKSCFHLAKYKLEELVKQCSRYPKLLLFFCTYSEPLFHDPPNKYDLVQLVFRDRGFDALRTPRLRTGWVRFLFLRSETNSFSEMVEWFWQLLSASPELKGYTAVKSLLHLPLDPSGCVMTELEYGTFLSLLPVPVRVAMGREVAAVQEDFEHRLYNLARLEYVRANDLTLHTKHSSLQLDQGSASPVTFPLSMAEFEESTAENRDLYMLGPLFKDDVESLDALTLSMGALKQWVPEALNLSLPSGRTLALGLLVGLRFFMSSHVPRAAAPSLLYCRDNAGSERDGNPTVLLLPTLGNQLEECLEALSESYGGGCDDVSEGVKFKVWRVHPLLLSDPGFSSKMACMQGFVKSTGDPGALGKGRSRKSVQRLNLEVVPGHRQRDVMTAQVKRVFAAKEGQSLLLRGLTDFGVSPGLGTEDLSGELDFMPLCPCFLESLHHLLLRLRNLALLPLEQLHNYEMPVQAPKLGASAKPSTSWALTHASGCARVNKKVGQLAAVRLRPQLANTTGDGLQGEDNDGWTYVEGDETCCVCHLSGTALALKKVGQLGQVRQRRPVHDDSGHGRLYDHKGGWTYVAGKSTLAVSFQSGCEKVVVGLGTLSDKLMPKVCGDSGRGGKLGYDGDGWSWVTDDDTLCLTQADGSGCALDVRVHGQLAEVKLKPLQDESDSHGRLGRYKGGWTYLDGAATVCASHAGGAAVDVVELRSLGELRVRPDCPRSNGHGKLGDEAEGWSYVEGESSLALCKHGGSNVAKKVLFVHQLSELLTPTSVSETGGLGRLGGAGYGTAYKLGDATVAFLTQEGGLLQVRPLTALAECPTPKVKVAGELGGLQRGHNHGWGYLTGSGGASLTWDDRRPNMWQVLQEDQRKEFLDHSEHLVDMNESDAMLREKKLAVEDLFRLPLPRKTDLAVARVSAMCRRYFWAKWHTEACCPLTDLELDCALAVLKVFFPSHLLKQGRGVLPDEYEFRQQLAEPLKGVLAALASGTFSLRATEGDNEGLRLNLNLSQGFETTLKRLRLQLAWRMHSAALASLQACAALSAARLPVLRSNSALNRLFDLLCTVLDMSPCSLVRCDSLLKEPGAAPMLPYVTRFWGWGNVSGDSLKFKWLEDGPRLLESSWDSWREGRSVSVRLNVGDMVTLPDRRHETSCRQDFERVLGEAGPKLVTGSTSTDDTYPHSSEVVVPQSSRLGSQSDTAVDELETVCLELLMDAVQPYATGMGSLVASLVRDRGDGRASCVSKLLLDVVRVTDDALLLSTFEDLAQPEPGAKANQSEVDKEKTTMTEALLSAAGLDDTVPLFRPASASPASPTVASPTVADESSVLRKEEQWPNPSRLDELDVALMCEEGNMPSAMASADSPAASSFSPCEVPALMAAPMLAGVVARDAYMLQLATLLHSLAQKQALNGDLSLLKLALSRPNKPSNSAGSKLNSAASSDADSPVGLYSAGLPRDATQFLVPEHVSPTAVDVTTWAVSHSSGCARVTKLQGELGQVLTKRPNVTTTGNGQQGHDNDGWAYVQGSDTVALCHLAGVAVHVKKLRGLGEVVQKRPVHVDSGHGRLFYDKGGWTWVVGKSTLALSFQAGCELQCVGQGNRLELNQPLNCGESGRGGKLGFDGDGWSFVLGEDTLALTQARDSGCAVQLRVHLLGKVVKMKPLQTTNDGHGRLGYEGLGWTYLEGSSTLAASHSSGCALRDRKLKTLAELRLKPDCNRMSFHGKLGDDGEGWSFKVGDVTLATARHGGSHVAKKVVVYSSLATLRQPLPVTGSSLGLGRLGNTAEGCAYKVGEVTVAFLKSSGGAVQVVNLASLTESFSPKVKLSKGLGGLQKDDNLGWVFKVRTLTAASELGAKKRALLSGSNKGEDEEEENDSALFPVAALDEEERARLGLLLLGHKLCDLGSRSCKQLALELRYHYETCDNLLPVTTDSPNLNLKTLELLNNLSNGGSVVVLSPMYSSDAPDVLKMRLHVLVDPFLERLLWKHGQSGSSQWCPESGDLRLSAQNVSSSVNLKSVRMSWSDLLMGPQSSHRKCLKQGRSGCFVASQX
>DECOY_tr|K7EQN2|K7EQN2_HUMAN
RASCWSSLGHSRRRTCASATRCSRPSARWPRSMQLKRTKLWRLYTEEEDDM
>DECOY_tr|J3KT55|J3KT55_HUMAN
SSEGDLTLLFPLRCDPPLLDMRCKNEHRNPLLALSCDERVLTPTVMNLRTFEKELQSSNTQPDKLNMDYYLRSVQSAPVSTDGCLCAELLADHLFVYQEETQVMNRRVRSLREVCNYLDVVGREEAMDLMLDLVLFCGRTGAGASCHVVLPGASPPKSKSVRQVFGLLGTAHYPVGHDPWGTFHFRQLRELEHVRGQSVRESPSCNAEGGAGKGEVAFRTLVYEALLETELLTKVLDX
>DECOY_tr|A0A0U1RQT3|A0A0U1RQT3_HUMAN
EERCLGRSGLHRCCTYRGGDRPNVCTADPGCAEPHCHLAQSHERCSGTFGAPCVCVYSSSESDHCQGGNQCRPRDCTPCHSLGHATLNLDHFVLEEGQRLLREVCGLFGSSLGKAPLAGYDPYGGLYLEENLDLGQKFGQSTGNVPALDGVLLSGQTLRSLLTVTHFHGLALPTPRHLTAMGSGADRFFERPGGVLGFSLFDPRQNALNTPSGPRKVQGNYLLMGSYLLLGDASDRPFTKLLEKRFYAKDLTPLPLFSYPTQTFYPVRVEPVQLHAFKAKVGRQNTATCVYTGADQRPVSPLMLMNX
>DECOY_tr|F8W732|F8W732_HUMAN
LDGPPPERYFQSFPRGLAEPFPRHQPKARGSAVPQLCHPFSPKKTVALDFHVDEKDLKMMKEQM
>DECOY_tr|C9JM14|C9JM14_HUMAN
KMFAENSALLTAQQSLLTVRRLLLFSLLLSFGALYLRNQRAFKLMHFHEMAGPNNQLNKVETVDDKRYLREVADLVLLVLLVLLVVFFTNGYSVLLEVRLKSFKLQRKWPSLFPLCLLLVVFVEAYLFTAVATWQLKS
>DECOY_tr|E5RGA2|E5RGA2_HUMAN
YFGSDQTAWNPAERSSNQNKKLELNMALMQRLSSFKSKTELVQQYPSVANNGMVVHGKLSDKLADRLARNLLNVLRWEAEEPTMNKLDALMNLSLCQHRLCFTEFLFRLANELFDELCAVLFFDNVLVSECREKKLQAGDFDFNVYLCEVFETLPKDYTYSEQQLKVVLKDLVRRKRQVKDNTLVATTLRYLLHPCMTQLANLYQPQYLFLDLLNRDKGPHNFFVFLSWHLLWRTQQLSQLPSSVSNNDLTKERLTLDEMAADWNQMLLESAKLGWLSSLARNDTAPVLRVFFYLYEAAGSYNGCEYQKFARYYLTDLYERQFGKHDALYDFLRMGRDTSQMRQTTEPDEFM
>DECOY_tr|H7C5T6|H7C5T6_HUMAN
NNLLVHLPKKLKMKFQVFRQLSTM
>DECOY_tr|D6RIZ4|D6RIZ4_HUMAN
AACHVWRSRRGHQARKAVAAVEGGPHRRLAYAGQLTAMTLGLLFFKMGQQLSSFQRFQHTLFSLTYELGSFLFLYLFYVLGRRLLSSRLDGSPPDQRGAVASRFLLALPSLLDAARDFGLALSPRKAELPLTEPLFCFLFLLDSAAFLLAFWPAMELPLSAGLMPGLTFGLSFAVGLVAMGQRSALPSGLDAVLATSLSVNKGLGLSGRLSALFAAFRSSTAWVAYSTAVGMLCLLMVRRPGLCDSTAGTLPACLFQLVSFASGLLGGFLVSNRKYEVPMGLATAFWDVGGQWSGYLPDHRAGHSELLGPLLPLLLTFALLDLLLGLFVVTVRRVEPPQQHLPRPPTCGGGGGWGM
>DECOY_tr|D6RHD7|D6RHD7_HUMAN
RKASVLGKDDYPSDFNDLKRFFVQEESWEGNQKYPHKHANYVRELDELTLVGDGKTDKRLFAQMLVKRERAPSMRPLTLLFENFDLTGNGKDDRRFFLEEVEKEEMVVAYDNLKGMFKEFDLRTNNDDDMRLFRVGLKGLGASRGALCQRLRLELPDTATTKKKLAQLAMREDRHATGAM
>DECOY_tr|C9J3Y6|C9J3Y6_HUMAN
EQTLVLLDPAGDGDVDPVQLLPSLLSANGSFSSSHNWLTEGTFLNVALFSSRPGVLLCASPAESRGPQPVACEVLAVDQAVRPEWLTSGNAGSVAAAFTCPSSFGEDVCRSSFNNSSNTKNYLFLVDQRLDGNLDDVALFDYLVAASYDRLWRMASQRPDPCPLVFSVVFVVFLCLFLSLFFAARARCSRLSQPPAKSVNDEKNSPNGLNEQKRSEEKNLPHLEAELKDHDLM
>DECOY_tr|H7C034|H7C034_HUMAN
DRLEAYEGVLWLMARAAEPEDLSDLNECLTALVSEKYNPKRYFLKDLVVLAEQVVYNKVTQLLDLLTSVRCEASQEKVLARCGLRAVKRAVFDVDVETAYKELEALVQPGFLFSPAPAGSPALQQFVGPCHLYVSREPSHSEAEQELYFAWPLSSAPAQALNAQSARLLMLDX
>DECOY_tr|C9JDU0|C9JDU0_HUMAN
AVSSPRRAAAGELCDFLRDRSQSFTSSMRGLHFPQVTAPLLGSPPSPPEDPGSDEEGPLGMPSLAEVEAGGPLSLDSDSDSLSVTDSPLTDYETGHEGEVSPSPEGTGAEAM
>DECOY_tr|K7EIH7|K7EIH7_HUMAN
SNFPGLYSLLVPLFLLGHTAGLLVMALYRMFYFLQFLQKSAFALVVLGGKFTLTLGSFV
>DECOY_tr|A0A3B3ITV5|A0A3B3ITV5_HUMAN
KGNTKVLVSGDQVSLELQESVKKTDLGHSTSVAHCRLEESRPKQKKQKLQLAELLWETYLPNAKLVM
>DECOY_tr|F5GZG9|F5GZG9_HUMAN
FHVSARAECDPLKAAKWVVHVLRQEGLENLSSLLAAFSDPQNNDHGACVVGPELAELVNLFLPQCEYGELHSVTKLQTTEETPSTTSSAEGEEQKLLNGKKLKRLAGLTMGAEYKRCRLCSPCKRRNKFDLTCDRNSACLKYKAQEGRKAFFKVCSGCTLAGYHCGSAEDGCLLCKTQPPFYYDLPLVHRTADERLMDGYPGSYSDMWPGMEKSVCTPSPYPRVSVMGGPYWVDPATFDSEQGALGQPRPTYGYPAVAGAEGGGGGGGGGGGGGGGGGGGGGGGCPGYLQGEEATFLTHWSSSAAASPSGSGPGAAGAGHLSALDGRYCQAAAAAWASGYDLPNEKLRLAHPHPPPPPPPPGALALPFNYYRDSQYAAAEDLAGKSYLSLTSPLELTGSSGAAASGSCGLSEGELKYGGTKGFPSYEATDETKSGASDDLLSKGCEALPACPTRPVAPPVGLLPAYMCDRGLQEGPSLHELAEVGLGMSVSVKACLKEANDSLTSTGGLYNKDSSTPAGSARERAGSSSGESVAEQQQQQLLQMTSAESLLKDLDASCSSLGPFTPGLLSLTSPAASDDEDPPAPLQQPLKGSAAVAAGPEPVCRGEPHCELASQPQSPQQEEDLVLYGTPRRGHAQPSGDEGQQQQQRQPSTEQQQQQQQQQQQQQQQQQQQQQQQLLLLSAGPPAASAAEPRHPGPNQLVREVSQFLNQFARGYKTSPRPPYRVGLGLQVEM
>DECOY_tr|H0Y4T1|H0Y4T1_HUMAN
SKSPSSCNGYLEGDQQFKKPWKATLLSGPHQLVSHNMQFQLLAEFLNWFTYEPWLVPQFVLCSHSTQWLLFDSRLVEGSRTLLLDPHPRSNTYLKCDLLSESLDSPDLLGQEVGWAMREVANSLERHSTYAFCVNLFKCNYKNTAQVAQALLEQLDLPLLHX
>DECOY_tr|G3V3L4|G3V3L4_HUMAN
ASPLMQCSKEWLVSSRFVTGCLPTGPEHSLLWVRAQAM
>DECOY_tr|I3L3K5|I3L3K5_HUMAN
RLHQHLRNSLVRSVDATRFLADLMPLLNLLATDSPDSFWKSLPLANDPHRSYAGPSNDLLVLSSLDSHVVSLKDLYSGLELTCHRQYRRKYLLRSNSDKLDAVASGYLEMSATFVVLEYWQSVVELFFDVHRKPHVFRFVPKVDLHKVLLFDPPTGRPVTRPLVGDHHSHLLTEDLDLVLKRKLVQARLRNSVPSLPLLDRYVTQYQX
>DECOY_tr|I3L2B0|I3L2B0_HUMAN
GQVSPSPKDAAPPQSGLDGPAGAPAPETAMPEERARDRNSAEQLQRRHAVEKALNELKDQSLPLFLLGNLVNLQELVSAMSPATKFLPPLNASSGRNYLENMRTQLAVAQQTLKCLYESSKEKTEHDEGLQKTYLTYGKEEHQLARSFEKYSAERVAVLHHSLAKVLKAPGHKYTSVALANELRFLSLDYEMVGHLVLGLNNDLLAMEPHDEGFVLLMLRYRAYLLSLATSLQSSAFCYLALHMYEQLTNPHETGMRVESMLVKAQQNSLAEAYDGMLYHRLALRLLCACTEVHMAGYVNNFLNLAENLLECGKELFGQQKVAQGSQFFHFADSKAPNVKHVVPFLNLVDEETFAKPRHSDFSYKELLVQLGKTLSLRELLTKLQLGYTEVAQDVTECELDFDFYKNAEQCLKNWLEQPTMVAWATNDAAGPRPKRRKNRKKNSVLEDAPLHAVPNPYSSLFCNLFHSLAASLGSLEVGQLYKTFLKHARSTLLEGLGKLLGPLQCSLLFAAAKDLLKQQRDVEDQCSEPRFVGPSFLDPNRFLDFATSSLSGVKACARNLVRERSPDATGDDAALTEALKEKVALGSASSGEEESGAEQGPPDEKSSELSSPGGNELSSPTELQSANQQMLQLAAKLMFLLRYHEVFADVLERLQCCKLRHHRAPFGRAACEEPLEEGPVPLFNLDPPFRTLLDLLYRHGDNGLLKGCEVSSCLEVEERDDNLVQRHLKLLRPSRTELLELRYPHSVVKTGFDLSGYLVSQEQRDELLGPLLSQATRVYRGYDVVVTGLTYLGEVDVANYRTVGNLDNTPAVYAAVDGGFKDYHRDVDFGLSFFLNNWLFMQKMTEESPNLAMVNGDLVAMARGTAAATFDSHKVFLRARELRLEPLKRNPLRETTQLEENWRDTQGPLHEEYGRLSTYADERAVCDMAHEAQPATWSYVQFPTARPFELRHQRKKVQLVAFKKNFTPSLQNLLEVLSHSLRFPSAKPPNFHYATSQNLYFRGTSATLSVRQDEATLVFLYMLDGHKRMNGPPPNWGSMTLKVLCQLKPWRDNQPQLPCLRPRESGPLLYEPPTCDLPDMELKKRKGGSDGLDGDTFVSLFSLSNCDVGNFADSPDLKSLLRDVRHVHRLAREVTYPEEVRVLVSGEQLGEVRSLESFHDLVNGDLHLSFCRTHCTDREDMLVQHLEQVMEQPSVQLSFPELGPALKLVSFGTDQLVLVEQGTTEDGPGAEDLGNREPPEAAAAKKELSEPCDGNLLMVSPLEAAGRPKGGGAQSGHREASDAPAAAPLEDKTLVM
>DECOY_tr|F8VRD4|F8VRD4_HUMAN
EKFLRNLNEPLDHLAKVLWEDLKQAKRFLVQTLSDPLAQLVTPMLVGSLKAYLLSDCVGVLNVVTSSGLVPLMHPPMGQWFHLLFSQVEDFNRALVTDLRQHLCRTYMMLFTSKVEEPLSAPLNLKDVNPFEPLLTGKLRSPSYAVTKQSVKKEGTESVWAAKKGSYMVDYYQSSKEVALGYYHKYSQRGTGRRLTTLQPFQRQLKLGFSAANVPQTDKNECFDLYHMYLARSPLCVGEALEYNEERLEGDTASTM
>DECOY_tr|A8MZH8|A8MZH8_HUMAN
NNERFAYPNEKEFLGWCVGRWASSKLCLSAPPLVSTVPYDLCKANTNCWLCSVKNLCEECKTNTNQSCAAGPPEQAAAVPLLLLLLAAGGRLRLWYPTPRGAVGPAM
>DECOY_tr|D6R935|D6R935_HUMAN
ELYTAGLKEALQLGETTSVCSRGDSTCLPCTCPLEENRQTGVAALLVPVSNLRKALVPLYNKDVEHFSKFDNVNKYLVLLDAGGLLRNSTYWDSDFLDWVPCDHVVKLVNGFASAQYETFVRPAVTSAANLLLSSEDGSVLPRYGLSRTLLGSRPNDQHFTDGENGLAVLHLSWTRKRQM
>DECOY_tr|F8WD97|F8WD97_HUMAN
MAEYKAERLSMFKMKSAKLEPTVYLKLLESKNNVMEAHVKWVHKESSSANLMTASLGLKQLVMLQDEMLSLLPCLVLTFGDSCLAPLQYCLKSGGGTPMVLFVKEGAMTVNLTELQLRPKFEKLFVNQLLKDKVGSWPFDKENWAAPSSDYENSAGADSDELCKQKKLTLKKKVQLLEQRQETLEQLQLEVAHLESTLSDLEETLASVSRA
>DECOY_tr|D6RAM4|D6RAM4_HUMAN
STLLKHLHDNLSPGVVVSLQVLANLRGEFVEDDSHVLAKALVPLRLPLLPLKAEPAKGVLLLREFGKESVFTYPKHTRELGPNLKTPNKLDSRPPHKRLASEPSSTSLSKSSGQVARNKHLQTSSSRTQDYNGTRAKNLQTGGSGEKSQM
>DECOY_tr|D6RCF4|D6RCF4_HUMAN
VKKKELLLPGVNDGTLENKHNHSGDCAPFKTRSWRCCYAKATLCLDELNLENVKVPNKEQKLLLNLSKDQKKKQPLFRPVALYGLLALVGLFPLRLLWESFLALLLVPSSLSQGTGLEAGRECFGPKLRGFSVPSLESSLLGQPM
>DECOY_tr|A0A3B3IRX4|A0A3B3IRX4_HUMAN
TSKMHFGFKDYQDLEKELKELVEKEKEKRLLLLNKTVTSADQLSVNEEEVEFFQQYMKGLVALADALQQNFKRSKMDENQQYKLEHLERLDHLLTFLSLSEKERLDEKLLFLQKQLFGFDVQLKSMMQAKLQTSSSLKEVSLLESSDTQTAHDTSFFGKLLDDSLNRLTSRGMQPKPFREARKRRECACRELTVKAKAMAERKW
>DECOY_tr|A0A096LPC3|A0A096LPC3_HUMAN
HLELTRLKDLNVHGSQVRRAVTSAYEPPRLLLFQSELEHPADKDKSSM
>DECOY_tr|F5GWB1|F5GWB1_HUMAN
FCGLAPLLSFLASQANLLEEKCHAKQELASLYKQELAEVQKQVSSQLLKAYEDVLLSLAEHGKRAMDELEKQKHEQLKERYDQFSLAEQKEKELFKGELVNKHEMLSEVDKQRLKQEEESKVKLLELSSKLQQLQLNSVNAGPDESDDVLALTGNKSEDTLGLPFLSLDLHTHTSQQLQKAPLTQSVLSNAAHTNEPSSLLADSSLCGLSSSHRDDLVLEPSSPSLHVGSVAPFAAWPLAPSTTQTEGSGGDFTEAAEFGGFDDDDM
>DECOY_tr|H7C5B0|H7C5B0_HUMAN
XQLAELLFVAFVKAHLEETLCWCSGLYEGLFYNMMQPTHHPTPAREELLLRGPVTPYNLAQVYLNRHSMLEDCVETKNAADARVVPLLHSPCHVVPLGADMLMRQMKLVRNQHRRRQ
>DECOY_tr|F8VRQ3|F8VRQ3_HUMAN
MLSMLTFNAMDMQMLDLVHFLRQLVEVLNGTKALRLNDERDVPACKLGMTSLVYNALGQLDVASHEAQRQLLDTDLVECLQRNRLNGGPTLFSLLLRELEEFKLLAHEFEPPDANLESDLVDWFAQHVLKHRVAGLKSEPLAEKQLQFNENVALEHALTLNSLRNATAMVEDFTVRVPPSTSAPSSKSSSSDSAFSRQSCEYDSLSAMSESRFSSDSDSPQDEGVCKQEGNFRP
>DECOY_tr|A0A3B3IS62|A0A3B3IS62_HUMAN
SAVCVSNYQFHGYDLLLLGPYLLLCLANAKKKLTSLKELCCCYLVVAPLYLLLDALLVTRTMFKLHAQSEYRGSTHLALWDPNLKFAVYACLLSHYATLPPYDLGWYQLNNDSSNFYWKQVPLNFTLEQWRHQAEYDGFMPKPGAGSYSNLSVTRWVTLGLLVVVTMLYKWEM
>DECOY_tr|H7C5D9|H7C5D9_HUMAN
RPDLLAHVVAALYPLRGGPAGEEELLHHPQCLSEEPVGKRMCAELFSEVKRNKALASKLPVAPSPVHLFPVRSRPLQNALQCLLVGSALAEALDEPLRPQRELSLVRQLQTMLKDEDPVQPRRYRPLVSDPSSPGSGSQSSRSFLFSNRPQLSGLRPPAPATAPGALPLPEQSAPAX
>DECOY_tr|K7EJG5|K7EJG5_HUMAN
STPSPPLQQVQQKTPCLRFQPPRLAADPAACPAQYLTRVASLDPEMRHLGFMALEVPDQPLRDPVPFPNVX
>DECOY_tr|H7C0N0|H7C0N0_HUMAN
FLDPVLYDTYAGDLLGAGNNHLFWCSVEAGHWPKDSYKDQLRGTVTRRLRNVVMTADKPTPDSGPHLDSVEFGLPHFFQGLLGHRTASRMHSDLVYFGLFDQHVSSKGWRVHLVVEFTGGDDVSVVLRKKNNLTVVVGDRQLVAQRDWSFVPGGFGPNLTLNQPTVELQFDTAPNALGRLGFYTGDHQGPRSKANGLLQGNVSFGTNPDQVLSLLVGPEENLNFCLTDKEQPVHLLFHPDTDVGTRVDPRLQTNSSSHTPSPQLASLVFRRTPGLMRECGLGESKLTPDKPLGDQDAMRGLSMSTLPTVFGYDLSMQLAQSSLNRAEREDKVRKMALLEQLTLYAWRLEVHNELMHRGRELKKLMEEEDVLCTLSFEQGEGHAQVDKAFSSKQNDARLGAVVLESGEYYKQHHNQTLALVADQPYQLDVDVLLKPAVQSYFGQLQQTADHDEYRLQRAGNNEMS
>DECOY_tr|A0A2R8Y6I5|A0A2R8Y6I5_HUMAN
GLSTLLKAKVLKEAGGSAAALSLNQLKQRLESFDSVWQLVTMGAPVTYHSWRSPLLKGVLENLLRTLYNTKKKQGECVQVVDALDRQVDQLKLAGKMVREEFRPFLFKDLNEVRKTLHSLTQPLLHLWNSATTHLRTMWARPGDSTSDRTKKTETEAYALDDEDELMQKMLKMSLMDVGQTTLLRVEANNPLGLWSPTQTDPLLEVWQVFERRELGDPMQLKDHGDKVCAKLFESDFRSTTFRLELFTNLRLQDFENDRVGGYLSQAMLKTLASWPKLDPSLNRQKGATDDLWTDVTDCARSLDSEGFEKKYSWGLPARYRLEQLLAHFWALLFYRLRAENPKSCRLSVPLSSFX
>DECOY_tr|U3KQN1|U3KQN1_HUMAN
LLKPKLCMKNFSLNLAERFSLTTQSFDNGYKLGMALGVDGQTFGKLRRLKQFRTAFQELEELDSPEEPHSPPELKCPPQPHSLHPDPLTRPTVAQTPLGRAPQSTLLAGQTQQPLQFLNPTPLLGPQSQQAQPLLFQAPPQLHHGPVLVLQQLQLLQQLDQATLQLPQSLTLQPTGPPQSAPQPPPLDGGGSSAPPQSTSSSASSSSSSSTSSSASAAAAAAAANAAAAASSQQVAAALLQAQAQQLLLQQQAPMLATLGALQSGTLMLQAQPLHPQAPQPPLPAAPASDGSPDEKALQPPSLCPGPGWFTLHLGSLLGV
>DECOY_tr|A0A1B0GWC4|A0A1B0GWC4_HUMAN
MLTYYNTPVFPKMSVVAMQKRRQVEVLLMTGRPSYECPVYGMAVKKNLSPSPCGSTVTGKLTGEMNLLPSHRAMPAGECMLGRRRVQRVKGLQPVLKVAGPFDMARRRKAGLTWSLSGEVPTTHEDLDNGYLCLGAERLLSRDAALGAKVELPKNLLATALHVAGAVPVSLQLMHSVDFLSCHRQTHLHSDTHSRDYQVPLSWGAFAVKMGGHALHFDYLPRRTLVEQACSLRPCLAPPFAQRLFGRLAVVSVRAKQ
>DECOY_tr|A0A2R8Y852|A0A2R8Y852_HUMAN
FEWELPERESAKAERLHLLSNLNAKKKRNLPARDSRDAGAAEPLGFLSQLSSRRPPASSSSSNSPPPASSPAAPGEGPAAAASTAADEPAAPAATATASAPSPLPGPGEVPGGEHDDRDADDPGPTGSPPPETQEAREPPVREEAEGQKSPEETDASGPGETAEVGDCSDGESSPARAGRSASPSDSAGAQGQSGAQLEELFLRRERLRSYNHFWNLVTSKTLNLQTALDELKTPSPYKPQQYRKALAKEEEPALVRVKKPLQHQPQPSAGQSYETGVSPPECPQSDSVSSRRKHMYKKAERKMMDMKLEVNNPDNLWLQRVPFMREKGLSKLHWKPRPALLDSVSGQTLGLLTEGFRLQGLNNDTLVKERKVTLGYTDLEPSMAVLEQLSLASHGSLPLPTTPQSDSAPPDSPEPKPSKDSAELPPCPQQVLETLKSVSESSSMPSEPAPSCSASKTPTSESSVCGQQLPDQLSTVSHLVPGQQQGQVPLVGQGLEGNLWLQRMLFPREKGQTKLSWKPRPSLMDSVSGQSLGLKFVGERGLQCLKNAKLKEVRQTLELTDVEQYMYVEYQEPTLPPVSKPTKPSMPVLPSSPLPSNQPTERSSAGTLSLESSQSYPSEASPWKEWYESSSPGQLQRSERAPQSGGGSGGSKGKEGGGTEEKAAEESSAARRNEPQVASWWHKDWAGRGVESKNVRQLVGQACDAAGQPDLGPADQAKKELAPPNPLASAGAEPAASKKPLSLALPPYSSVTPMPSTSLKLPTLLTLDSQSLPAKQLAPDLAAQQAEMRREAQQLLRSLADDSNGSGSASSPQAPERARQLQGRSLALLNQEDSLFKQKMHFPKERGVTKLNWKPRPALLESVSGQSLGLVYHGFRLQGLNKHLLQKEVRQALEATDMEEGESVSGASESQSPSPAMGNVDPSQQLPSQSSLSNTSYPGTSFLMSTSGAEQMKASYFSQMLRQQLLSNLAKFGTSALPLSPSALSSSFFDQSLGAPSFQHTGNTNSAQEGPRNPLQSPPPAPLSGRRPSEPQKDKRRGASGSLDSNSRLLAANESQLRSKNELLLVELKPAADQTGAGESPAFEMKSLLNLKKEVEEYDAQKGKLEELKQLTSKNASLQQELQSLQSASNREKLTLSAQRLQVDEVLQALREKEAALEVELSRSTLVELAQEVDPKAQLQSALQLSHNASSLQRELTEAREQAVERAQNRAELDTMLMELEDKAATTEEDKYKTLDFLERTKTELATQLSQKVHEAEEKLSTTSMQTEQKRLKEEAFDNQKLQKEELALTEAQKNLTQEYREKLKELKALTVEQKNVEAFKENYEELTREKLQNETELDHRLQKVLQLQQGLDLAPVPDPVDLRKLYVNLFAAEAKERKSSLADLEGQFKSLLPAVKRQLDEPTKKNFRLEEQSRKRLSQESEDRQNALVTATADLREQLQQLDRKFWYQFMSGVNAAM
>DECOY_tr|H3BSY1|H3BSY1_HUMAN
EQEPRCTMQALKQQAKERARLELLDQSVKGLASPSAAPPTAPPTAPLARPPSGPSSPAARSLALQSLKAEMEQATTKLETAPPQPLAAPELDPVEDVNRFPHRWTLQDEPVVMAPSLSALFKAHHKEVHEVKLQSFLRRQQLRLSATLQPAAGDAEQELLPELTLQYDRRSTGKDFTPVRSERQRFYSAX
>DECOY_tr|F8VX90|F8VX90_HUMAN
LEARDRDVLRDWDLTDMHCKLDKNELYVGGSLLETLQTRLLRQLAHSSNTNYNLMVFLAKFGDYVQTRGVRVLNPLPLTSFENMAVLVYGTVRELWQLFSLDANHGTLVLELNGM
>DECOY_tr|D6RFY9|D6RFY9_HUMAN
ACLKAGLAAAPSPNEM
>DECOY_tr|A0A0C4DGM1|A0A0C4DGM1_HUMAN
KKPPVYHHLWDLYYTRVTYLGRPNPQACGEGWSVVGAQLWTGNKVCVLPGGSDGQCSRRDTNGACLMDRDVRLVDDGTYAGLHKYADCLHNEMLPKVVKQLPFPPPRLEDNDVDGWGTVWCPMGPPFTESAPPLTVTHVHSSVNVPEELELLALDAGLQATYFQPHVLRLSVPLLQDQYYLHQRELQVPGVCHAATLVWQPHLLSGGCFHMWY
>DECOY_tr|G3V2Z5|G3V2Z5_HUMAN
TLLEFLVCGVAWLDKSFNKYVGQCLEPSMYYPTGVLTEAMSYESNKKLALGYDGKLLLNKATLFLNLKTLRDHLLGKAHLCSVASVLQFLYWVVMEEEFKLKDRQLKLDYLNGGNCYELELLLTTNDM
>DECOY_tr|M0R030|M0R030_HUMAN
TGDQQNWLLSRKRGFNASDDLEFSHAMLLLLLRLTAGASAAAM
>DECOY_tr|E7EMV9|E7EMV9_HUMAN
FLLKEYGDQQLPSWLKEGPRGLEGASCDASNEQLCPSSGKQKVWTLGAQKGQPGWAVESGGSDQVRGSCPPQVTRSSKRKRWPLDQSRFPGPEEKPSMSKQSFCVGTGELELEQSKDELKYLRWSESPQKSEQLFSKQEGCKACTKWVKKSVQHAQFRLCSCRCLRVRSQLSAM
>DECOY_tr|H0YNN5|H0YNN5_HUMAN
KKKNGKPSRNKCAENEQEKTKFTFDKNENKSGKEEQEFAVNKEMKMLKAYKAEKEKKVLKDEYRHLGSLHSLLRLTTVSKVEGEYKEEPFEPVYHQVPLDLDKLAEWGKLALAVMTLKSSLASRLM
>DECOY_tr|K7ELH0|K7ELH0_HUMAN
VWGLLKRQSAQPVVDQLFTVVSEMYSQETVAQRPVVVGGTRCSRRPPSDTAMAENM
>DECOY_tr|E7EQE4|E7EQE4_HUMAN
DAKLVAAKGKCSALLLNEKPLRDHVVGMQHCHLVAELLQQLCHSADAESYYREAVLDEFLEGGTVLDFVLYHFGEESLSDHRLVLNSKHLRLCRLAREEKLQHRDASKKLTNLKLAAYEHGTCKLVRRCVVSFARGRGWHGPRCQLGLPCVPTRSHMQPTFVPSGAVWEPRLM
>DECOY_tr|E5RFT8|E5RFT8_HUMAN
RSLAAVPGQRNELPKEQLPEKVQLLESRHELASAFGGRAKTPKEANSSGSESGSETGVRGFRFPFLFRVLFHSEAAVRARTCLAAM
>DECOY_tr|F5H684|F5H684_HUMAN
MGAVMLVPHWNFMYLSGNWAFGRGWYQMWYLTFLLCMSGLSGLLLCSLYRFGSVM
>DECOY_tr|J3KT80|J3KT80_HUMAN
NKLFTFYLWRFCFFQPCLRDYYNEPSLSQQPCSALLX
>DECOY_tr|D6RFY7|D6RFY7_HUMAN
TLSNGTPNNGNPVTYLKFPTKNQPKNADEKPRWSLLRDLSDPVLGSEDSAVNLLNCGLPHLSQLTGSYAPEDLLVNDGPNLLMEFKVCLGQQSGSTVCLDMQGQSPPYHLTPPNHKLLQLKQLWSLLEPLGASPSYQLRKAMMEEGFQLKTGNEVTLVAKTFPFMNPNPLGGALSLMKSPRGSLLDTMRTLPSPRNAASAATLRFAYNM
>DECOY_tr|A0A1B0GTE6|A0A1B0GTE6_HUMAN
GLLKMNLYFQSLTAANLAWELPHYANHELRKQLTSHCYHAKAEFMELHQYVQALYYLNHTYKVERKFRSEQETKLEEEPLRFETPDLPPSGVKEMYQNYLAESSELYAQATELEREESWLLGLNNQAQLCLSLCDHSRLRRYLRLLKCVLHEEGASLEETDLHNVGLHFELVARLVRAQAVPGEPEVVEAPLGLAHDGAGPGDEAERPEDEDEPAPGLLKEEAVLLRAASKYKSYPKEEPKLHENRVSLALAAQKFECVEAWPVNAM
>DECOY_tr|A0A1B0GTP2|A0A1B0GTP2_HUMAN
ALEQHCGQLNSREGYSSYSRGEKTSQRLSNVFPPSLNDHSGLRDSTMHDYPTGDGYRNSPSPHGGNGWSGSSRSDEVNSGTFHGSALSTPGKNGSSVPPSFM
>DECOY_tr|A0A140T9T1|A0A140T9T1_HUMAN
EPHPAGAARGAACPVHLERRAWFAGGCSGVEPLNRRWSAEHDSVPHHTVHKTPHERATQLKEGKNLRRYLWEVCLGELYRELQAAREAAEKRWQTLQAATDAATWRSLDENLALYKDGDYAYQDYRGLRLGDPGVDCGYRMQLLHSGAESQNYYRGLRNLSRVDTQARKQKYQTREDWYEPGEQEVWPRAPERGPSAADSDRFVFQTDDVYGVALFHPERGGRPSVATYFRYMSHSGAWTETLALAGSLLLLLRPMTARVX
>DECOY_tr|J3QRY3|J3QRY3_HUMAN
SMRLNQKQQELLPLADTL
>DECOY_tr|C9JRW2|C9JRW2_HUMAN
SRRLWDMSDRHPQKFFTPFTYAGFLPGSLGEATAAPSQM
>DECOY_tr|C9J3K5|C9J3K5_HUMAN
LAKKTVDVVPSFGALEAESESETEALPEDGGPPAKNGRKRKQDKHHHLANAEKAMSYDLQMLLPERLTYRMQLLEHYVVLPWLLLSLLVLYSLM
>DECOY_tr|Q5T2W7|Q5T2W7_HUMAN
GPLRCSGHGQGPAAGARQEALARTASEQRRTVWCWQLSPQEPPGPPRPRRSDEPPASSQPPPLMAAAEGPQLAPKARRNYCRAPKLSRKSLYFFGAVSLLLGSSLFFTGLFLSAARVPAGPHRPGPTGSRSNMPFPAGPGAFRSCESGNYAPLTGNGRCVCSASGDANRRWYCGPGCLSAGPCSANVGVVDVCCEPLQATNEMKSSAVGVLLGALLALRHLAM
>DECOY_tr|C9JP05|C9JP05_HUMAN
QEKLQRKQLLELELDKKKQAESEKEKQLVQRKRKDEMKVQLEKPNQPALRKGQNMLLREHLDQHRNSKTVPNLKLQRPLLEPNDDELYDPEAM
>DECOY_tr|G3V342|G3V342_HUMAN
QCLKGPEARDGAEPVASGPKVKAWQYFLQQLEQNATSLKCYPAAPWKTDLVNTSPLNKLGLLNKVFQMKSYLFDALTLAAERSFKRYYKRNKAWRGVFAQLLLVSKAKLGYKKCQMNRGFWSSLLLQKRSMLQYHRTRCWRGYKLQLLTALQQRLRRLQEELYFLKTPRSLFKLKTGFALEGSSMSLEGLKVEVGREDGGNWHPWTRSSLRLRYELFPGYGRQHAYGRRARVVNELLGLRYAQTAVLDSSFQRGQQHENKPLRCLYNPKSSYLKNMLLAVSKSFQAGATPRKSAPLKQPNGEPFLRSLLPHQKAWMAQLLRDFLLDNKNDLFSTVNYTKVGAYHCRLFCSLGMTHDYRQQANQTKVSEYHGKHSFLQNKLALFTSDSVVGRPLCEEDLMALLRGQNHELKLCLLGNDFYDKVTWPLGRKEYEEQEKELTMELFVQQKLENCYNLVFQEFSNDELLEFGYLDLVGMKKKVEGLGKVLSENRLNVLWDFRYLSLKNALARDAYQAQMVNLATVKVKEATEMRCLSTRAEVEESNLGVMEGLREVRGGRDLGSAPLGSAQFEDAVLVNGKLLVMSTVELVRQLEEESFGLVAMASQVRAFSSADDMGDRVSVEHNLYAYGTTRDEKLLKALLQEDAGALLQYFLHFRNEKGLKQVRLKSELLYNTLVGGLPSKGFDFELDM
>DECOY_tr|Q5QPJ7|Q5QPJ7_HUMAN
LQTSGGGLDLMGVSSGGPKTLSGTLFNLTLWASVGEDTGNMLSVCDDGVLFPSKAFKKVKVEVDDAYASLGKPLKAFTEHTLTPTREPRPTFQFVHRVTGTSGADFMLGYFVEHGDAATGLPSHAQQGRWAGPARATLSFFAQTATRAHKWLYAVYLFVGVCLGLPYAKVARVLSGHNSKRLRMTQWPGHQPQM
>DECOY_tr|M0QYH3|M0QYH3_HUMAN
DGFGGQRDRELLDMVMECAQQKVYPDGLRLLKPDVNTNQSGDQLLLKMVGRAEQLKQLTEGKGGLVLGKAGAPLMLEQVTGNQGGNANDHFQGPPGRGRGSVLDDLMKMKAQVSEPAGTLSVRSEPLGGSDPSLQKVCGSDQQKLNLQEGRGGLLLGVMGDPRVYEETM
>DECOY_tr|U3KQB0|U3KQB0_HUMAN
DTLLLEDVGWDEYSGDPLRRYLLLPKRLKALKEMALLLPDTEGELEVMVPACMALQLRATGLRVRAEKYTMYPTTRKLQNAQRPEGSPLLEVNEQGEEEANELDDLGEDEEVDDFDDGDFSM
>DECOY_tr|H7C4J5|H7C4J5_HUMAN
LSAQCDLLLSSRSSLGLNPCRVLGLPGSTASMRTETREAGTVGELHSGTMLLFFYFVWMWGKLRDLLSVLYQGVAAGLSGSGDVLGTVTALAESRSQLLERQGLDASLASSLMNSPGGLFFGTVTMLLANLKDNSPRSSYGLLSGVALLLX
>DECOY_tr|C9J244|C9J244_HUMAN
NKESQCCGSKTCFKTCADLLRPYGTRCCLNGGLADTLQDLTPEPHRNLLTYLSMVMGPTCFGCQTGHKCARLEQVPHRLTHTSGLGEVTTVAAGYLSCLPLLCANAPHRHRKLTLPNRYSLMVTCAGCGGGGCGKTTGYRLKKRLLYPLLM
>DECOY_tr|H7C470|H7C470_HUMAN
QSLGAKKTKSPTTGDESLLLSVECSSKQGKLSTEKSSFANLLVDKDSLTLLSTPLSWVPASDSVVGMHFKGYCWRSLLDVRRGSFEDEMEVLRLVDDPTLVDLVSAYFDQDPKLQTLYYKKAKMQATVHEPARMKCDGPSTPLSTTSSSCSSPSSLLDEANPLVFGALNLLRLMDQKGLSLDLPSSSHLSPSLNVELVWKPLNEDLMLDFGFLEHCSYRRPVYKMLLSTVYPESSLLKTVVVKDLX
>DECOY_tr|V9GY78|V9GY78_HUMAN
RSANAARRRCPPSYSATCSPRWSSNRSRRPPRMGSAPTARRATACSGARSTWARSCRRPRVGTRRPCSCRSRSSPLRQKPWKLGSSSKMGCRLQRSWWKSARSASRSGFSPWSQREGPTKKKGSGKKKSAPAEKQPAEPSQAVDTRNGQVSASEKKTGQNAAADKKAGQNPSGEKKAGESPSGEKKAGQNTLGEKVTGQNAVSDKKAGQLPAGEKKGGQNPRSEKKAGQ
>DECOY_tr|A0A2R8Y5N3|A0A2R8Y5N3_HUMAN
HSLHAKKQSTKLDRLPQLSSLARVLPYHLNLSRNKHKTLVSLTSFGTECLYTSPFLLLKLLALEALEPYDKNKALWFSPLSATNEFSKLLGEDTAKLLKLDQLTVTLNLNKDSSLFPNQLWLNGRLPDKESPFYFEFCELLNTLHESLKRVLHALDLDNGVENLLTTLNHFMDYCDTSRLKNWAEKLKGQEQKVDAMSFYTAKNGQMSANLDNFLSFLDSLYARLATWNVKDFLQSWMKKPGQLFVLLERNLEFRMSLKVRGSLRWLEAHLLLKQHDAEMNDCLLSFRLSNLSNKSLYNVKLVLDNLVSNLEASKKLMALSREHLFCHTKTCEPALKELQTVVESKHGTMSAAGDSCVGVCKFFELGKCNVLYKNVAEYLESSTTNTPLSASFFFEKELDDDHERFVYVLLLLMNALRDCEDLQLSFKYAKLLQELLQDEMDNALEQRRLALTDNSLPVQAKKVAASEGLMELCVKELCKDVLTEALTYPKTKSAVPLAKVYSRALASLNLHSVNFVKQPQKSLESKRSEFFKEPQSSLKEKYSLHRKHKLSKPMAENALVDGCLLCQKPLVEGDLVAVFGFELYSPDKRYTFSAHRKVKTGEEPYRSNNVRKNNSSSHESFARKKHVFFDLSAKQAMWDGKVDPSFPTGSKPLKMSKPVPLRSQLEDKRKHMTSTEYCLSCTLRQGCGETGHQSPVGCLAHLNGDCSLCSNVGTCKEECVVCSLRFRLSEPPKSEAKVPTVSLNEELDSSDTGTELNEEYQRALTNELKEDAQDLENETHLSAVLEETLQSHSLGKLAESSFASECPTQQMRSHYPQNQSMQLFWLFETWHSSNNTQMWSFRKRLLDETQEASSQSQCTQKGVSHKLLEPWLNSLESVVQSSFREGNDSQLVSPAGLLTFLDLLAHAVETRKPKSLRSLFTKLTCLDQYHLLRFYEGDPNLQMDLLDVQRVCSSKELKSSTLKKVKLSKNQQCKPCLTLYLMLVKETLKNKYAQLKEERMRTGGHGLSLHTNHLLDFLDESHLYRYKLDTEGNVAELKLENGQVLLVDRFARRLYDVSKKEKAKAAKEVKELLQCKYKASFKTNNLKSNELRLALRSFKFREMNEPELEAENTDLSSLNDGGMSQSMMSFWLFSGNDQLPHPEPSECERMDEMSQLQTGLSKEASDLPLMEEM
>DECOY_tr|A6PVY1|A6PVY1_HUMAN
MPQTLGFFVARFGGLFECTSFSTSARLGAWRFLYPGWSKLSPDLTSNTSQEKEEEEEEEETSYEEMLDGDVFHLRKLPTKKSTVPKSELDLQQFGDLKE
>DECOY_tr|A0A087WTU5|A0A087WTU5_HUMAN
VSSCGRRWTLPAGLWPTPTPTTSTTSAGKGMSLDTPGNSHNGTQLSAPPQLNSSLAGYRGYSYNLGGNAYVPDQSYSSAPLSYTSHTLAASRDSHKQDLALPEDQSSQYLERLRKMAKRATESECAAALLNEAMASTLHPPTRPTMEMGKKNRRMCKSLYRTRKRLRAEQFEPFRQSCSELLAQKLKEPKQSLPVRMDLNEDVFRLVFMNFKARLEPDMGESDNKMDNDEHDDHDDDDDDATPRAGVTLDEPCGSVEKTLSDYSGSSYPPSEPTKTVGKYRVRSLGDAGCGDSPYSATGLATAPPKLDCLNLPQDEAATTFDMPAVAGNGNMEPFAPDGQTSSSTSPNLTSSGNGSGSESSSDDDEQSHLNQPRSRMEDQSPSLSSALHPDASMWTSDSM
>DECOY_tr|K7EKI1|K7EKI1_HUMAN
MQWQRQQGEWDGSVGFWQAAKRGLSQSLSARRQFGRKPESSEQRWRSPEQLSVKSLYAPKRNEPLMSDQEGPAQTKEEPPPLTLSLNPKRPSQRLSSSVSSVSGGKNDASRA
>DECOY_tr|A0A5H1ZRP4|A0A5H1ZRP4_HUMAN
LPAPAPVSPLPLELAPTEAAQAPSKRPHDLQEKLEGLQSYLKEVAEGSQGTPELKAQLAEKLSPARVPHLHLLRLLARHHVNKREPSATLFFGDFLSSCFDELAFEDALLALNGTLLHLFLDGFALDGFTEVLGPLRLLLAKNRNKQTLHLVYYLGVECARMQEQLKFTFSEPLTNPYSVPKAEEAPKLQDVNFTYDDVLFSMLMPLRFTLLEVEKMPKEFVQSDLMDWAGQGLALRLLLLLLDPSRDPLTEQGVLEQLRHVTSLALTNLAFPDCLLMSLDGLVQEQKKGVGDLFGQLRERKVSDARFRELCADLCWTKFHCPDVTCLEGVDLDHLSMLLERALTCYHVRNRTLFLRTLFQLVMDYKLVKNGVRMTRLQVVEGRRQKTPSPSFFNHLVSLETSFLASKEYLELKQLLPSVEDGFLAQNDQWLRKQVEVACRAYLKEDAMVKLKKLEPKVPLKHMVCMVVPQLSPKMVLSFKLSEDLEKKLRYEEKAGESALASRVELKLRDLEDFVSQHFERLPTGHLDLFPLASQLSPLLVGNETQFQELKALPETCNTLTKELDEGNAVGLDQLGAFMASAGAVRASPAGDGRAEGPAAASVGSRPAEARGPGGSRGEGAGELEAL
>DECOY_tr|H0YDA5|H0YDA5_HUMAN
SVSRLTFKKLPEKPGTKKMLLEYLHVANGQSYWGKPDLSPLAEQEEDNELRTFRPQSPLHSFFGKPLANTLVLDFLDTFDNGLLYECLRLCYDSHSSTLLLLKLGAKNLRQLKKWVSEPCSHLRYGPRKDLKSEFAKMYNX
>DECOY_tr|C9JE09|C9JE09_HUMAN
TTFSQGCVTKCYRPEGSHVLMRHDLSSASSLKSGCLSCSHDAGGTDTNHRQLHMTLQHQTTCKLECLPCNYSKSEKETEQRRNGRLNPGPKPSPKSLGQPSGGNETKVGVSMVASMMTNLSSLDSGELGAPSSSTM
>DECOY_tr|F8WF87|F8WF87_HUMAN
FHLFLCFQLLLSQFDSSVRVSLTGRPFDFDLVAGAVAHVLSEYSLVSAM
>DECOY_tr|A0A2R8Y7X5|A0A2R8Y7X5_HUMAN
VFETFDEVSSLRKRLQGVEYGPTPEAPTQAPKASHSPPHVLPLSPNSYAAEECRLRQRKLLRHRLALKWSPYLDTPNRSSHHVQSAMQRPLCPTLESDPPVQAQGVLRRESGGGSVNAHLAMRQAVFPLRNDSVKLAVSTDVLGEMKRDCQLSVLNCEYDLPTVLVHVFNFQKTGGLKLFDEGSDNYVLSVFDNGLRKKHDRCKHDVKDTPMLTALHFVAQMLDDHWCYTFQGDEGCVDLGGLYKVDPQCKDLELRLGLGTLFETRYYSGHENSLLALESNSQGEGVYLVAKLHTDYSPLQDLLQVRSEFSQSENPLLLKPNSEDGFFPSHYLQLFVFSPNLGPKVEANSATRAKSLARDERKVRRGSPASDSLTYRGRPLGSPRSPSSSPLPGEPQRGSDEGSASWAASEGDLTGSQRSKAVEPSRLGVDKADGPDGLLDQLTQLEPSSSKSSLPQSPQFSLDVSRPGGESSVRVELPLRGGVLEEAHLKSEEQSSVSSRSSYADRRTDMGLAAEVDELGPPEVLVPVEGPSGEEMVVASDTNRSPLPPKPATSAAPVSLKSYLATRDHKERFEAAMLANSLEQLPMNNLDSSFPSLPNELSMLWSTNGTRRPVLLEAWGQTLLPVYAALNKTEQVPRVTGASKAEKPAAPARTPGPSTASGLFQSAPVDLAGRVLGHGGSMRSRVRDARGSVQQGAQSEKLAPAKETRQVHVGPSSSSEPGSQLEGSDLGLLRSTGTGVSTTVTVKLNGVLWKTRTGGALLFEGVPRKSPVATFNSFVRYAMMDLCTETLELHLKNLSDDAQAVSNEDASGLSASTLSTQRKLRPENLSTRSRAFSKDEPTDDFSLLVNRSLKGTLFPVFKRDFPRLRCLFWMALVHHALCVLYQNKFSPNTYPLSLAFVSAYQEAAFRNYLHPRLALTSLFELLPVAMSATASLHTKLVVLVPLKALLLDPMEVSCLSLAVVCQSARCHLLGQELCYVMREKQKTDLYNHYSLLATLVPVVALHLDRTSFGEPARGRLELKTPGSLMSCLASCLQDVSCPSTFLLKVRYLSEPRLGLVKLLKVWDSEKQLCQLLRVFLLSYPVSGRLVAPGAPAPGPPGTPPSLPGSKKTESRGEPEMYDCVCYPSRFVVGKDNPLGRLHLSDRALLLLFDFAQRLLSSALPLTYSKHYHLQLHSVLMEYRVTAHSAPLTYKLTQLLVLLGLVAKTVDELSASYAAVRDEELEPPPSLRSAMKVELLDLLSNFHHTHCGEALDVLLQTAKRQLVHKDDEPLHSLQSLVVSNLLEEEYFRQNLLLVFSLVDLKVRLVARGSERSFRFEMLAQLNQLWGKDAPHLSQRAYSLLNLLSSERPQDARCEVLEFRYEQSGHFENQDCLEEVTTLLDHVLRTLEPSDLTQLQQLRLELLNLLLDWAVVQLKREKKYLRLTLSLVLEYSVVENPCAMAQYFSPLVSTPSRNLSYRLHAGWLAMGVFFVARGLLPADEMYRADEMLHCMNYLASHGLHTGLLRNMKLWCPECLKVENLRTCLTVLFLPLSEAPLCNYCVVADLVQLSVELDVSSARTVCLLCLMQVRMALYEDLYCSNKFVLNVLVLLFESSLGVDMWQLVFDALEEELYTLRHGNDTLKEFAVRLEHLDENSPYKDLKVFFLRALVGRLEGQGQVLKALLALVARHAELRPEPQLLDAVKAWLAEVAHEEKKFKTAVECLQGLRMRLNNLGCEMSLRELLEATLLFETKAQEGRSPNRPPTGLGLLKLKFKELGSKDSTKPAM
>DECOY_tr|A0A087WTE0|A0A087WTE0_HUMAN
GSESASGAALAGVLPVLTLNLPYNWPALLLVLGFPKRELFASDLQTALKNPRVEKDMWRALRNLAL
>DECOY_tr|A0A087WWU1|A0A087WWU1_HUMAN
SSKALKEKEDPYEEVESSFMLEESLDMGRPYSLFLWSLGVLLAVVLNVVLWPQLLQEELGAEWLSGNVSSPTYLHRLDSTMQQSLSLLLATFYLFSALATPDLALFRNLAVSKLAFDRLDFASLTSLALLLYLLSQFPYALKTYQQLLNSLNSLQDGALVYLVVLNWVACGALFGHSFLGLRMFRAHVTLAVRDTTWSKPVDMSVDLNETKTLLERSDAAQRRFKSEVFKVGVPQSLGTPATFVSQQEVTTQEDTLLDEDEVGLENAYQLEAPQKKTKRRTKPQLVAEEAPEADLGNERNLLSSSSKKSQTSSTELELPRLKKTRRQQVPAEPHKELKETSPENGESRRPGATQALGELSASAPTKNRTKKKKPRPSLPLDDLSPVPPLRAPRPVPKNGM
>DECOY_tr|F8WB88|F8WB88_HUMAN
SAERLKKGSMEHVREGPWHRMSETALVWGWWLLFLGRFMNPVALM
>DECOY_tr|C9JIV3|C9JIV3_HUMAN
HCHFNNLHLVEENNNGEEM
>DECOY_tr|E9PJ88|E9PJ88_HUMAN
PGNALVFLSRGVSLLNSPPGVPHPHLKHQARVNGVPLPSHKHYAKRAEAMREQLAQACRLLSFFTDMDQGPLSHGFALFVLLSRVNCLKRPASPTKLRCYYDERRRALAQRAQFMEMYTHLKEMDKLGNEEAESVRQKEEGHREKEMSKRLLHKEAKRKTGNKLDRHNKVTTKVKRMKLRAKEVVTRQWLTFLDELVKLLGERRQCNRRSRAQQVDTSGDHGNQSPFLKTLFSVCLYSTCLSLAKFYRSLFVTLLLLWPSGGFDTRGRHHDALTNLKRVLYECPCTVKSVHQQLKETLQGQDHSLRFPTLVLSKLVM
>DECOY_tr|J3QRG8|J3QRG8_HUMAN
MLVAYGLLLGSRFFFALVFLDFFSKTFNYQLLEQELKRNLGTNTNLELLWLLSLFLLDFTVFLCFRRTVDSLRRKAEPPPLLHSSLSQSHSLSSGLSAVAPLRSELRDTLREPKLRS
>DECOY_tr|E9PP85|E9PP85_HUMAN
VHGRCAAWLSQHCFGSVAAAAPYLRLGGGQCLQASGGPRKRGPFAPRARRHLGTARELEQFKFQNFLFAVGSLEEKVAEATTRNNLFNATLALAKLRGFKRREFGELTRRNGDGGLLVEFEYESVPHKTPHVLRAWGRLENEQDEPPQLLGQFEVNVHLELGLLLAKVLLLLQLRQLSLHDLAGACKFGYKKALGFRGLDHLTFPWLHLVNRNSFARKDELVVKVAGLLSLDLARTLGCPGAGLLLKCTNTCKAKKGYKDHSRKGDKALWLKAKAWYNKLKSKYLFHRSYKDKPLELHDCLEQFKALTKGCTTAQVRFDFLVHAPNMTEKRHEEM
>DECOY_tr|A0A096LPB8|A0A096LPB8_HUMAN
EPPQPLLLVQRARLLNHHASLMGSCERLPSLTLGSKSAMRTSYYLLSGLVSWTGLGYVVSRRMYWATFERNYM
>DECOY_tr|F5H4N3|F5H4N3_HUMAN
LLWFVFNNSFSCWATSGTALLEGEQCEGEADLQLLQFGEPLGDEGTEELLGEQGQLVPSEKVQTSGEKLWDM
>DECOY_tr|H7C1D5|H7C1D5_HUMAN
FKSQATVVVTKTASTLAQSKSKKLWSFPREAALLSEEGSLVNVELRYGLLFDSFCLLLLKERCGPKNGDCLVVLFKTGGPPVLGGPEPETMKRQSLLNKDEGNEKGCTCDGPSLRGNNVLSSESMQSKTKNTHSNLSNLNEDSSNKEEPVSVFSVVPCMQKDDLMX
>DECOY_tr|F5GWV1|F5GWV1_HUMAN
LYSTYLRMKAEGEDPKNDPHKYLAKRLYKKALEEPSASKPVGLLDYYQTKEVM
>DECOY_tr|A0A3B3ITE5|A0A3B3ITE5_HUMAN
RVMQARRRSSKLRSLTGALLPNFAYLWDHMKDDSAAQLLLRGHETCVAFTNPKTLMAQQDESYEVQATALNLVRFEVTKDDSNYMYAYRRPVVVRRFAWGSTHPELFHLYKKGSVLPSRVLEQLDPVLRLQPKEDTETRAAPSPKKLSDAEPLLEPEPSARPSCPQPRTLDTAGRYGEVLSPCTSSPTLTAVGLPSMSPRDLLTVSMESKLSESASVCVHSHTYRENFTHTLRLLKCVALRERQENPAELPSRPGEASLPSSASSSGHSESDESFAPSLAEPVRPQATEKLRELLLYRHKTEVEQLLSKLELEWQHDLLLSDRSRPWGALNEERGVYAVSTDLRRRRRVQMGPSGADAVHCLSLEYVGTRVNSESRALSGSGFLRNLRSSAPKLARDSYFVMCFKDTVVAPQTCNEMELYASLTMYKLREYPTRVNLLLSNHMSSDWAAEFQYFRTDDQAPHLYGSSLLNLSLLNPDLLSEDTEPTRNRLGVVLREVKERWLHSGTEHLLTVTRRLQLGQHLLFTGMCPMGRGHDVVAPLYDGNAELECLEFYVLLDKYCHCPGPCRPTLTSKLTAPVKPSLPMRVPFRRHSRPLPSLVKDCLPPFPHQQYHGFVEFVLPQKSLYELFKSTVEVALNQVHYFGLPPRGGTKNLPETSFAEDRHHLFNFQCFLDAYEASLSSAQLVTRVFTFTNGRLLHDLAADLPGDLAKAESSDLLLGEPPVASCTNNNVEDASPGVDAGQGQGEVRLLEEQSTGRSSMGVVPCSESQKFEFHQDDFSKLATGSRQVGSGYDPAEEDASLAQVARVLFKGVEKGESVLARVHVLPVPYLLNSLYVFRAGVRLFWPRFDYFPDGGTVVNDCDELVSSPVEARADYMRLDEMRLRQKLELTWYHTAGKNQDQVEVAVLRTPFRPTREKDAAEPPLLDPPLPSYLTDTLLVFQFQKKKVLEVSLANAKELFLANGWLLRDLSTFQYKWKRWFAWLALECREETWQVEDEPEEEEENVEPYRYSDMKLQAEQKLSEYDRLQQELLYTAERERREYQDELEQREEQMLKQMDLGKQELLREQAFAWDVPEAPTEACPRTREERQAQEPHNRHVFFKSGMLRLNGRSLLSPETKKVGNVYTDAGECPELTVVAESGRGSDRSFVCHEKELFHGSLVLDRRGDQEREGRLGTVKDLYYLLCESMLPDENLNVLHPKKTPSFVGLTGGDREMAVGMEALLAREERAEMLRRTKLEEWTENLEALKLETKERLELAEESGPAFLRLEHLSSVSARASSLASLSSSPSMGVLANTVTSLPDPAENVTGRGNLNNNELDSVKYPGGPVTNTDTLDGLGQAYLLRDRELTVKDLRELKLNNPDENLVANRCLKQRADARYLTSLTEDYNLDAPSLAAVMARTSNGGLNRELLWTLVSRDYPLFDKKKKKTKNNPGSDMEALASLKVGLTTLKSNLNAGKERLTKGAGTSDRAESGALDVLSKLSKVETTLNTEADRKHQTFLLNFVAHRSSSTENMNTAAVRTKANGSDMLDQLDNYSTVAKLSLDEVYPGLLPHRERVLNKGKNPNLLRDRVECYLEMYSVEVSYSMNDNTTDNRLSFLDECLQPLLGQQKDEKQGMMTYKSGAGTQGYAFLCVNYGEFAHQLMEEGLRDYVKQQSAYNLDEPSTHSWYSYDFSFKSPTKEPKQPNVLTTTSGSMQLLKCSRDSMRNESFRPRVVAKVVSAGAM
>DECOY_tr|H3BP28|H3BP28_HUMAN
RLESLYLARVCGAQLLKSLVAYAPALEADHDLGLDHHELEERDKKFLLQLLEEKYEPDEEMLRTLQNNYHHALSEEVAVTCAMAGKEGLLATGAGLAFGLVNWLPMLVTRPRVFTVMLENKKFLHKDEQDWKMQLVPGVSRTGLVAMQGAYRLNAGYEGAHDRVLRLDVARASLNDLTMGSRSRFVSRRTGYAM
>DECOY_tr|H0Y9Y7|H0Y9Y7_HUMAN
STDFMLYLAKKQPADDDQPLSSGKLEMYELEYSRNYDLEPQSTRREKAPREPAPNESASHPDLQSCLKQGETPSSKFTENVFTSLDSPQPYDKQDAELDVTMCTKWQNTVAKLEEDTAHVVASLVPPTEPTAAPTPDQSPPDSLPRKSPKKSRFVTDKTLPKKKT
>DECOY_tr|A0A1W2PQY8|A0A1W2PQY8_HUMAN
EPPQPLLLVQVQSASTTNFQSQVVESWGRPCLQSEKMLALNLSVEQLNALPPYRLGQALEEDTLQSTLKAAAELFVSDSLRHTNCLLVALAVGPFLYVNNGQGPTFRTGDVKLVPGFPSGSAFLRCGETLTYAEEATCEAQATPNSLAFLVRPENLSAMRALVDPTFRLGAGAVGLLTSKPLLNVADEFTDPLSEPASHTFPEQYSDKLKRAKGVLLGKYDFMWKKLQAEQESLGNEVMSMVLLNALGLAAEGAGLFLKLHESLKPSLKVQAALLGALAVAATGQLDDNFTCKYREKRYLRFFANHNGFDEFQLLTRNGRYDTLKAMFEDLLDDYQQRTRKDQYLGMYFPKDLLALNDTGVDLCVPLRCDRPLGACATYLCKLGVPLGMGYVGLDGLGLRLEGDTVVVKAVHNEPWNDVLRSVHRGDSLSLFLKGRRPFLHGYQSCALGVTPTYVLPMLSELDDQLRLYFKLERNEQLGMLYLKYELPSTKKMLRNHRFLAQLDQTEKLPPLLGQLGLMRQEQLTFAMKGNRTPNLMLKPKGKELHLRHCALTCTTSVRVRLSLM
>DECOY_tr|E9PKG6|E9PKG6_HUMAN
LSPSEWSDPELFKKEETKALFEELTVRLKDNTDVENMVHRERMRLEEEMEVMDDEEKNPDYKVELKETFLAELEQEDLFGDSNVDHKLFFKTPDFDNPDLGDTEEWVKELQKDSGPHNKVPHNEKKKEEMHKFSEEKRKEEENLKTLYRREEHKEMEMKKYFEERHKTDYHELDSTAKALLMDLDTSEKFDPNLHNLHDFKQLLAQHDMGLDQLSDKLKALLRMRLGVERKQLEDKLRTVHHSVLDLKESRLGKSLEELDKAQKLREFKHDTELVDLVKQLYEDYYLGTDPPEKLASEVPHLNQKVKTDLDLPVAELATLLCTLLLFCYQLLLRTRWM
>DECOY_tr|H3BTI5|H3BTI5_HUMAN
TECHKFVYSRLPPPPPDSSSVQLVKLLKAKVQDSAWAKDLSQNLEERLNVYDQQTLNLLKEQSKKGLDWLCLX
>DECOY_tr|S4R414|S4R414_HUMAN
MRQSSRKRQKRRKGKLLSLLCAPCLTFKLKNLELLNLQEVSSARVFEPAGRQYLGDQTDEPEPSEKLDMLDNSSKWTLKDPFMEETDSLDEHADFFEDDSSEDSRDALSQRMWESLSRHSPSAPLCFGLNVALQLPLAWLSGQAPLLCPPGGVRPVPMVSARKGSRSSKSSSTSWKKQLRGGVLPEGNSSSPEPPEGSTQDSVAEKHVLETAEEGDENFQAKRMSLMLQAKEELRELNEMSLGYWEDQWCWARQHRAVMRRVLGTDHLRFEKLSQMGWRYFEKVCKLYACMLPFVKKQYEELWNESLPRGQKTTSQFKLPDEEKTYENHPVPKDVLDLFDLTLQKNEVPSLNFVDPNEGADKTYFTELDLSKFEVFPCTRFRTTYPYANWSEEVRVLAKAPLLRSFWSPLHMGVHYKVHTYQGSGGPGDTYRPNELLEVGSGEGYTERNKKSQLMYLQARLYEEVTMPLPRLYKELKL
>DECOY_tr|R4GMQ3|R4GMQ3_HUMAN
VPAGPRRRGARRGVQAQLCLVLLHLLLCSLARSPSGM
>DECOY_tr|J3KTE3|J3KTE3_HUMAN
FNCLTQHNNQHRGSCCSLEHVYDKDVMVSLGYEQLFGTLCKSKLGLDEEVQYNSVGPRYGQKQHRFDVRALMLYLVLENDPNDMSSLLEKDNLTDLGYEEALRSRCVRVLFASNSCLKLLKEESLSEPA
>DECOY_tr|M0R2R3|M0R2R3_HUMAN
SPLDPADVPTRSSKACGYGLEAGGTVLLELGTCFNAESALFVAAAGVEAPQGRMGLPQALMGRELTRAPDPMLAALEEWLPTWLNGPSLCNRVVGYPSEDLALKATMATVAKGTAVYPVAQAQGLAGVLSSLNLVNGQKRSLYPLALTALTTSLVLWAALDASRPLFWRPLLFSLKDVDDEQTVDCLLFVAGPLEQELRAGGSEKDDCLVRVAGSNVFRAVLGAGLRGGGGTVVVKVGARYTGTAM
>DECOY_tr|H7C1J1|H7C1J1_HUMAN
SAPSQVETCGELCMGFGWHLSNRPTKPVVALDPDSSNMNPQLSSSSNLLSNPNSSVSELSSNLLSRNQEKQETSQVTHFLTLRPESCSPKPSDSKKRSSLHLQANTLPMDPVTNFKLEHNELLLELV
>DECOY_tr|C9K058|C9K058_HUMAN
MLYESYEDEKKFGWLSNGRGGTGTPDGTQVMFKGLRNHFLCGNYYNSACLALFNECKTPRTECFVEKLLDGVDTHLTVKS
>DECOY_tr|F8WEX0|F8WEX0_HUMAN
TSSRCSEKSSRSLKKSGDKSVSTKSEGDTDQDDPKEM
>DECOY_tr|A0A2R8Y605|A0A2R8Y605_HUMAN
LRGLATPLQHPGERHHAAREHSARLHAEQPCDQHRLEDVLLRHQVASRELAAPLTGGRPAPRGSAEGGETDQLLHLEEGQHCQGRGPAADWLPDGARAHPLLTAALRLRHPGLVQCVQHDQHHLGPDLVGAPGDSLLGEALECVLVFLLMFTLLRWLNHGPFHLWTSHHLHKVSSQSGWGLFLLPFTLFLLFVHPVVNLADVFCGNNLVGQDRVYAASHNESGCFALPM
>DECOY_tr|J3KRP0|J3KRP0_HUMAN
HLQAMELFFAAFKLTGELYNRWNKLENQSHEGDDVAGLPLLVVKSHVLEQFKMALPLTSGRDLMDPETGFVRTLRKAAALYQTDDLNALWPHLGLTMSVVKMNSSRKNSFVDELRHTVKQEVASVNMHPVRLLSKFGLRVGPLVKTTGPEDFAGELGHLSLSPRYWLHMLLEKDFTLEKFERVSSRNYEELDLHLKAYTNLEEETLPVVEDYLGPVLLHGSSDVLSGLLAVLDAMPEHLLGGFTGSHFDQRDKCVEVMFYSNRGTGYTLAKRPQSLWLNDSLVLYDVGSFRFKDKEEVLEELAVSGAEEMGELLKFLNVPLDQELRAFASVANLWALVPKGNDTARGGYKLGDVETLVYPDTLWGDRGDAPQVDLHGYFCVTKGTPDSGLEALLVPPLPLSQGDPLQQPGMDVSARVAGRLQLTDAAVAMRMFLERQRFPVPQVSDSELAVWKELTRMGKLPDM
>DECOY_tr|A0A087WUE7|A0A087WUE7_HUMAN
LLFCCFFLYFGCAFLKLSHLKWLDCKVASLLDREVLKRRALCKSSNEHCSVKQEFSNEKKNKDTRELKKQX
>DECOY_tr|A0A5F9ZI57|A0A5F9ZI57_HUMAN
LQQQHHAQVSPHTMYPFHATTSVPLPQLASQALAAQPGGPPQTTMLMMPAHATPHSPVMGSQVHAQPVHAMHPPNTYAPQVHSPHLTFVTQQAAPFSNQPSQTNSAPTMSPPTPALGAHYLASQQQPSALHLAQAAQHQHHQVPSPAPHSGGHQSQQQGTPTASPQPHPTHPHLTANPHAYQQALSGTSLAFYFSPSTKENYPKLPCAYMAHTQEHAGYQTASSSVLGPQAHTPPAMRMANGQLVPSYVHPHQSQYHPVHQVLPQNPFQQPSYAVYQTSYAPPTAALPPGAASAPHMMASQHHQDRQQQPMNPKVGRAYKTAQNVPMPTMPLPYLPQVGPSVPVPYMMNPAFCVPQTYVPTPQQHGVMSPSPQAQRPPSTPTTSKPPQSFRSPNFKEANPNLTKRSVQEAAKKDEKEDKDEKQCAPSSTQVGQSTVEPRKGHETNSLLSPSLSPSNKPSSGSTCNSSSNELFSKDASPEKLKDLLRDKSEGREKNNLLQDMSESTSSPQRLFDKNKKDLDLFKRQHESVVPSLKGNEKASFSPSTENKPLNKENGAPSNRQQDQRLSKDAESSPTVRANSAPSAPTPSAAPLPMAVAETPLLGAQPSALVPGSPTNGLSNRQPRSRPHKTPSRLPVGSVVSSWTGGSPSRTAVPPTAAESPPNHSVFELGSSLSRGSAGRVHRNPRHQKAPSRMPPGESSRKMPMTSVPAPSGHASPHSPRPSRPSPRPSPRPTPTARAPPLSNPGSQRYSPRPSSPSPCPSPWPVGGNVRVQDSGSNPNFDSTHSTRSSPMSGSGPQGRMPSNRQGSGWSLVRERNQGPPLKYNRETNLSHGREESSRNQVATKYEEERSDDNELARVKAYQASSELEEALQNRAARKELFEESNRDELPVTYSSLSSDYTSVVGYNEENRYFMDNPDWGNSVDNELAELEENATLEGADWPELKDKEHEGNKVASLASDTFARKDAYSSDMKDFQVVVFDSKCFLLSEMLERKEPGSSSETKSEHAADLVLDKCPSYKTFVGEYLGGKNVQVEKCSGVVSTLLHVRMMNAYLGDFSLTSQPLKGNSRNRGGLGRPGGGSTAAVVSSPATASSSSVSSSSPSPAAAPSALLGSGGKRPVNAAAPPPQQQQQQQQQQQQQQQQQQQQQQQKPLSM
>DECOY_tr|E9PII7|E9PII7_HUMAN
GSRHAPWYSGSGGKAPQAPVPMSSDQVEARLGQPAPSNEGSPSDPAHDGGSRTRHQRLEDLRMCLGDGFHQLKLAKEGRSLPLPRRYLRSLKAQFVRFRRRTRTESARDWETLRWVFLPNPCAPLRKRPGRLVPAAMLGLAPGGASWRAPVPVGGRTSDPNSRCKLARALRDLLTKLRLLSSPPQLHLSKTFLTWSRLPGHM
>DECOY_tr|A0A087WT84|A0A087WT84_HUMAN
PAAAADVARELQQLLKEPQPSFASTDRVQFDPHAVLSALVETRLGVDFAAQEFGLGAGDEAAARELVLRKLEALKVLFHYFEEFNLGSCRSMLVQCHHHWDPMSRDWESVEEQVACLEQQLRFWMNALNFGNVWNHNLSLTDDLNHVQHHWGSPVFVMEGAEQTLELPPGALQRNPHLHTDCLAPSTVDYPLNGRHRDLAEEQGPPFLLKKRWGCVNVSWSFRSFLDAHFPSWSGAPGAYVRFYDDVDLADWFENLWDSSFYVPLTFVDEVPFRDCLHWKDLYLCRGPSSYGAQLYKEWYTLYRDLTMHKEPNSNYEQVGCNAVPVVVDGYRTLLHDFDRPGAPTVRRRWSGWGQTFASSFVCPLNPLLFRGVFDAYSFAGPESVFARVGPAQGVGPVDVGLRGFHSDALRATREDM
>DECOY_tr|K7EIE5|K7EIE5_HUMAN
SVSFMADFLDRSENDDLHSFLVKNELKAALAAMKTYKDPLKRVVYSAADEETYVEASLARRRRGKGVVPNPPPPSLEDRESDRTTGKAQLNQLKQAEKEERFLYERELFAMRPERPATCLQVLSKDLLAQLNKHQVYLECRELRSAEESAATSGSEM
>DECOY_tr|H3BP01|H3BP01_HUMAN
XRSSSGSGSYSSRSSSRSSSNSASASSASKRRRRTRASPSVSVGKKKLPKSRRSWPKDDWERKAVQPGTTAAKKEPPEARQVTRDVRDPRLSNWRDFVENKEDFREEDEGLTVTRKFEEFDPEQKRELTKKALVKEARHLRGEWASETPPEPPPPPLLEDVVPGGWPNAPMLPHPGLPPAGNPPFPDKATLLSYNKGDNVGPHLRFCNMGWTCNKGMFRFCTRPRPKRDVPSKDVERG
>DECOY_tr|F2Z355|F2Z355_HUMAN
CCACVTNKGEDRELHLKDMSTELELLRDLDKEYVELYSKVVNFDLSPHESLSQFLEQLRAPLLKGQGEVVSALHGGGLTYKTGSGTQGYAFVTANYGELLSLVLKPLCTNYVEDQTSKNGFVFDFTFRVRDGLLVQQSNPLRVVCVQHNHLAKECLLRPRLVAKVVPLEEM
>DECOY_tr|H7C4R3|H7C4R3_HUMAN
LFHSGESSSGEAKAQELGKRLKSDGQCKKFSCFESSNLKRFLVLGLCVVLLLMYGVTGSFTPAAPPAQLFRQLGEEVYYVQDYLSLFTFLHFLQHSHGLLDFLGPQRLEPKLSVNFFAAVVLWFRRYYFHVFLTPNERGLDFLWSX
>DECOY_tr|E9PIM8|E9PIM8_HUMAN
ELPAGHEEDDDDSDSDTESSDDDDDDDDENESFRGQPTLQSKKKTKENNEEECEDSSNDAM
>DECOY_tr|A0A1B0GWA2|A0A1B0GWA2_HUMAN
SEYCTGELQLGGHHHSLSGGNALLEREAAAETQEFVTLPDSLRGYNFAFYFYLCAGADYTQTRVCTSFPAFQVKGKECRETRLKEVRNCLDVRVDWPASTEFSEGLVYYELALRDLYALVYTLLYRGQGNDEGAALGGKFAALDYVKQEHQLKVREDGEFLLTAVSLQNPDFKGKFTLYKKFLGDLFSTFLSSVQKPLAHGFQFKQNDMRLLSAPARCKQALRELCAVGQEFNPFAVSGKYQYEPVRPKLLTAETLVGLTGESGMLFHHLDPGTSRMPGQCKSELLRTGPVKMLHVVLDELNGYLKKNMGSRATSVWGGVTSFELSDPEHGTCYGSKELRQELEQGTLGAEVHATLNNEDVWLRLNMQSTDLSLLRTTEDAPCMLGYSVSTGGGLPLLCLNKYCALNVKLVVDDHCTPWLVLDPRLEFMGRELLFLEHLCHGHRAFRVDDAEQSYSLNTKELDHLFDENVVSPPTDSPNLSKASTKTHEVNVGLTNQLWKEFTPLGMGSLPRKYGTLELQKKLGFNKFSDNYGWGNKWMVEQX
>DECOY_tr|H3BPE0|H3BPE0_HUMAN
AWPLLLFFASRLPHHSGRPGVRGRTVKEALVALCVAM
>DECOY_tr|E9PNQ4|E9PNQ4_HUMAN
PLPATFQMMAGARTSPPEETTQLKCLSSMSGQPLALSRSSLALSNTSPTYRKDRSESQTSYARHSRGRKGRSQSSFRDGDEYDLRLASQESSRYSLYMESKQRCARWTLLLALLALGLLTLLVALTLELVTM
>DECOY_tr|Q5JPT9|Q5JPT9_HUMAN
DGYLTLCVEKDGNKYCALALGAGLPVQAGVLGNGGYFKNAYMHMSGKGKGACGKRGGTLEALLREVSLRGTFTFGHRAYATLLHDTPNLGAELGVCCAEQTLPLLFQGDCLHCFRGLKLKQYLQDKALERRMVTQMRMYKGLYDRETLVTTVPPGEERLHLDKKCLEFTADNAFRNVSLARVSAKPQSAGSLRVSVAALKRMM
>DECOY_tr|C9J9F0|C9J9F0_HUMAN
LLCYVNLPRQYHEPCTVLDPHDEQQKYLLERALAFNVPLSELGTPALETLRSCNPKCLPRLLRPWLYFNGSAQLLNELCRNCFTHSCPLRVPDEFLSYCLPCTLEEEFNHM
>DECOY_tr|F8WDU8|F8WDU8_HUMAN
QVELETRRENLDDTSQNKLELEGQRLPDVEEEEELGQEMGEEEEEEERDAPPLLEAPEERSRKSLAADM
>DECOY_tr|A0A2R8Y6P6|A0A2R8Y6P6_HUMAN
LQGSCMKVTAADFCLFGTSFDLTLGMLHSELVCAYKTCQRLEVELFTATQFRAEWQALDSELEVSFYLDEGSESQVTFCKRRQDLLDSKDLKLCMLEYVSFKTERATWDWTTVPPALKFYLCSRGLALFTPSYRVDQLPDQREAECWGMYVLQQNVPFRNNKKLLNKHTLNSLNTALAQLWDVCDEASLCQLLGTCVGDVALVQFANRQSLDTGPVYQSRFSHLLPLRLLDCRKWERWLGPSTPWSSCSLTDTNNPHYNLHLGSDCLPSSTGSSQDSPACACDENLPKLLFAPRKALFSVTLTVEEGARNLVQVVEERHKRCVNLGNLQLLADGLFLLGSLERAQKESKLSVVVPLNHEAGGGSYFPEGSVCLVDQEQLMLLKLHDARLKVFPEQNGDQLLCLGKTTEECARTFDM
>DECOY_tr|J3KR46|J3KR46_HUMAN
YDKTPSCLKDLTELEELKKLNQVELVARELSVKCVYKKRRRECKEAAREKNMRLLRKRETAEEALQQPSHLSGPSAAMVVGQPLAATPRALQYTPMDGTAAAMHSPALETEENYQGTSTQYLSTPVAMTALSPPTGEEERSEEEKLPVGPVDSSLENLKRLYSRRPSLLRRKEHSDLVGESEASEDTEALAAKVEEVDGSSYDEELRRPFCLNHQHWWM
>DECOY_tr|E9PL62|E9PL62_HUMAN
SSLQLARQAAQRFPLDSLVPSSMRFRPRRFSPGKMHFEVPLLPAFRGTM
>DECOY_tr|M0R091|M0R091_HUMAN
CCRGKAVQATGERALEGVGVWVSLPRGGLLADSDQSVPAAPKRVNPTPSLTVSPGSSAAGRVASDTLEAMPGHRAVAAPLPRRLRSRPLKRCGQLADSARDSVPSLM
>DECOY_tr|A0A2R8Y5E5|A0A2R8Y5E5_HUMAN
EGHGGPSGGAPGEWLAWPHPGPSAPHYQVPVPHRRPGPVQPARALRAVPFYVVTYPPM
>DECOY_tr|A0A2R8Y4C1|A0A2R8Y4C1_HUMAN
SHLKDPGHKQDSKKHTYEGKTKKSESTRSSRNSLEEKREQSGTGSTADPSPSCRMALFGEFSERQQETAPVGLNNSSTGLGEPTSVPVPFSDLPLPRLADGTKLQFQLNQMQGLANKQPEKPEDELKKAEKEPPNSVTSTMQPHGLLQFDSQDLGAMTALQGLGAKDLLDLFAHKFQFSNELSGLVGEDDLLMNTLSQAHLAESLSFNLRNLQANEHELQLAEQELSKTEPVEHVSESSDDVEEVESSSPSEVTVTVPFGPQQLQNCLRDKTLLPFRGRKHRAEARTWPLFGSVGPPLPAPAYYKEGLSKRHGSSVKKPTALRGRHWLVRLLTKAKGHGSGLLLRRKTKQAKTSPKEVSPSTLWQYEKSARSGNQLKKVLVKAMMSHDLLPKRNLDLVVLTTNTELAELLKAAGENTLGCQQLDLRALWLDESLSDAFACAGLDGLLTNCNLTRRLLGAMCDLDRRPRYLSEAWTEERRMTQHKYLKLAMHDAGQWTLNCGTFNVKTLTLSKSLGQCLLELGGDGLPCNALSLHVLSAKSNLKGALLTLRDRELLLGNLELKNLVSSLSLCKGLKACLQFTVKDRYLAPRVRSCKFNMDSGTDGLWPQFFKSLSVLPLKDNKLLTSLLPAWDVRGRLDANFDLVGRELCRAVAPLPVSNQLACLYEYHSFFDAASRRDKLVSDLM
>DECOY_tr|M0QY57|M0QY57_HUMAN
APLGYKTELSRVFNNSPKDLKSQLAAQLVRNYSTGAGQVSKQKYQKLKTLDRLHLKNLKCELLDLQDPAVLNKLELEVVLDLFKSKESKLRGGMYKDMLFLLSSVDKSDLDEGLEAM
>DECOY_tr|V9GZ13|V9GZ13_HUMAN
EELKSKQSQSQKFVSKQARSQLFYTGLHVGLFSLGAVLLWKRNLWSTKNM
>DECOY_tr|E9PLW1|E9PLW1_HUMAN
KTRFDFLYGTPFTMFNNMFSGLTFLLSRFEDQKACDAQGTANGLPGADPGCLKDFYDEKNFVFVLSPWGFLVGAFGLCELLGTLLTAVHLPLGQGAM
>DECOY_tr|F5GYP8|F5GYP8_HUMAN
KMLKQDLSRPKLALPPLSRQYLRTEPRLAVSDSTRPESLSPGRRTLLLQVDSAYQGKWNLSLLPNEHPALRHETRDKWELLTRYGRTGLAQALALVVEQCTTVETVGCVRLQVGDVWKVLRE
>DECOY_tr|A0A494C1M0|A0A494C1M0_HUMAN
SLQLFQLYKNPFLGKSGMLEGSMWDDDVSELETLLDGKAFSLEDENERGFDYLKAKRAKGPVLALMKSAEAPCRPVFVAPFLGREDQRLRGCWDSDRLELLQRLDRKGFSLDDSTEATFSHLAECWEAPLSNVQSNSGSDKKEKTLPKVTSLVNAGSTPYDEVPEVFNLPFLGRTRGVERGAWEENVYKELLLLEGESFSLEKDQEGLYERFAVRCSKGVCHSSVCRKEGNGGEPLDLLKVVYNAPFLGLQRNCNRGYWDTDKLELLYVLEGSTLNLDDVQEAPFDHLVVAHPAGSDVKPQAHSPDNRPRSLHEDLPTLKLMQSLHRVGTDEKGQCELYNNETKQLMVLVDRKGCSLEGPNQSVLDENALGHPVSLMKYSYLPHGKPRPPPLVPDQKNFVQKSKASLGTALNSKKQQLDMDSSRNPFSKKLNRRSTASKLPPPRPPPEKVTPPQQTPLKTGNVRPPPRLPPRVVFGGTQGPHNSELRNRTEVNSKLGSVTSFTNGLKPEAPLPPPSQPDEHLKCGKPAPRLLVTKRPTPAPQVRAKELPEKTAPLQFPDLVMESGVSEEALNGSPTPLVDDDFSLLDLDVLKPSQLVPVPPNAPPGEGLKSYKAAQSAGARLPPVTVKPLPASPYTPNESSVKKSLLLRPPAPTPKKVGSDSSEALPRGGPLEPNVRSLLGPNKKPPELKPTVPLSGAEQLPPYPTLGKESTKVRLNETGSDWEGSRAANAKPPAVSKPGSSVTKPPPLRSPTLEKKPPLGSTELNTQGEFKVRLSVLSNQSQETNMLNMVAQSDSTSANDLLSQRPGPSSEEGVAAPSKLQQSQKHSELRDPLRPLNKSRSKPPVPRCTASPNEPCNPEESLDFVLLPAVNTPLNGSSVASFPQLKPLPAQLTQPLDNDLEESFDTQTASTLTRHPTAAANNNNTTNVQVQNLKELVQEYSPPLEAPVLENRPWSGAASSTPFGLGPPPTGPFWSARPLPEAAVLTLERRRPRDHLESQLSRTSRARGPM
>DECOY_tr|A0A087WZ54|A0A087WZ54_HUMAN
RSSRDPNHNSKEEKELTPLCEFDARNNMSNMKWDLEEMELEMVSPTDEEFLPKVVNESGLEYTQLASQSGQSSPEKQRKRKTYYTALFVVSLLLLVLLLLPLLVMLLFELQNEDPAFNTSNLNANLTKELTVAAFTSPLTKVNRPESEVTTDGSNELEEYNG
>DECOY_tr|A0A1B0GV02|A0A1B0GV02_HUMAN
MGDEMNDEEHDKSTEKMGDESSDDMSHDGTEEERDLTEPDTDMKSNESEEEEEEFEEDGDRQGKLGYGDEGKEEHKEESEGRDPMSREEESDSYGQPTLSQLYRANMLLETPELHKGREAREEAAREEEARKECYSRYHNMHQSYSGSHSRKFGKCDCQYKPEGSHRLSHELLHKHKHFKKACLQCQHRKETHGPKYRHLLSSKSQFKTDCLDCAYMGSEKKTKKRLSLCSDSDTMDDLGSMYDQAGDLLEGQFGKRQQKRRYQQMDAFTAAGTPYTYAMHPLFSMQDLGPYRPLGPLSTQVPPMFTAPPFASQPPLATYLKPASFPNMSFVPNTKSNDLNNSNSFKKELFTLNLPEDSNESSSSVSNHDLSLSSKAKTKNTALLKSPKEMKQPLSLDLPEAQLEESSFSNPTYSSSHSKNSSTSSLNLPSPTNRSSHDKLEVKPLNTFHSKPTRLLPPDCNTVSNHLEALSPSTLSDMKPVPRSLPLSKDTPPNSNPALKPSRSELSPRSSNSYQYKRVQEFWKEVFEQPLGVALSKLLLEDSNPEMNMAYYKALVSMHKDYPNLPSTMKGESLVSSLLLKANDVFVGKANPVLNEHPQLVKALEENKMCLRYEHQHLPLPGPFSKECFQCSFPTSLNHNELKMDDTVLDLLRTKLKKNLLESRRQSDTTLSQLCKNEAAKVELTYDLLKSTAGNHSVVPLGVPPLNPSTVGQEEPQSCPKDMHYKGKELLESKACDKMRQSVTNDVLQLKVQVESLNSNMTPFGLLPAEMGVGLHQMPSQASPHVGLPSTAGLGGNMFPSTGSFGHTAMLKVYDNFDLPEKTKLLLGTQESMSLKPGNEKLRNLQTLASNTPSSSVSNPSSGKTLNRNRMGNVSLLGLKKCSSLHSSYSGSHSRKKFCNPCEYKPEGLLLLLLVTVNGQNSLLQLRQGLSSDSHRLLHKELHKHKYFKAGCETKCKRFNGAGQTLMQHQDTGKPHTVMRHELQRTYAFTYSCLPCSFNEEKNERHKYLHKELSTRKLYRGDCYPCTLLQAFADPTGPPLDNEEQGNAEPTGRLSLEEPAEPYLLATDRSQLYEELSVAHGRDEEKRKLAFYEEFDSTCNAKNVTGNNLATQLTAEPGMTDYDKEMEEPGDVSAQLLENNHWPHEVGGRELEDEEEREPLLAQSVHPSSEHNPVSAPSTEQDLPNALGDDEALHKLDEEDTESGTDVVNDYNVVKRRNPNAKRRKQRCPGDAMLPKQM
>DECOY_tr|F5GYR1|F5GYR1_HUMAN
TPDYEWLRKFTLRFVVLAKGSGVRAGFLAKLVEAKSAM
>DECOY_tr|E9PP05|E9PP05_HUMAN
FVSTLCLQVTKEMKAMQSREDLAKAELEKNAVAKLQELDTLQQAENQLRDLKMKRSEVEKTLFNLTAQKHEKAESTKELQNQLAEQLKSMEREKQQGLELKLQVDKTASQEDKNLSQLNKVLGDLRESKTTLRQLLTRSKEFVKELKQELEEYDRQTSLVLAPLLPLLYHAPSKFM
>DECOY_tr|D6REA1|D6REA1_HUMAN
MLKELLSNVSGLLEQFYGEDEGDQLELSALVQYEAQLSALRTGLQPDRQRYRDCTTLLVGLTQLKVREADHEPLALLHATLECWGQEWLGPLLHVRQYQQKLEPSMEQTLEAEEEAFKMETVLDYLLTVRVVALVETKGEQVLRTLVQLGGKLLFRQQAYPFRHLLSCLAFLKKKVATLPQETALLVLKLQLAGGELAEVQKVPNSSFAAGLVFAAYKEVLPETSNLGNLVVQLGGFSLLDQANDMQHVYYELDFLAAKLEELSSSSSNKFNLRLVMLQMDTELVVNLEDFKKDLEELRPFRKLVEARQKADKESSEMEAGKEKFALAKSLDQSTYTNTNLDRKLKGLNRNKFDEYQKLAREEGTQLNRLVHSGAPVAQGPQLAQWEHTPHFVELVEADLEEEKATKREETKETSKSEPNTLAFELNQHSLCFTFCAAMLLGLLMGLPARMSSPLSQPAMTLSTGSRN
>DECOY_tr|I3L134|I3L134_HUMAN
ERAGHVALPLALGRPGLSVKAVPGSGKVTLFP
>DECOY_tr|G3V380|G3V380_HUMAN
SLVELLLMKLLGRDFDEELNELQTGKRALHSNCWATFTACAPLLPLTSAGEGWWWSHRNVEEQWQGSHGPGM
>DECOY_tr|G3V3A1|G3V3A1_HUMAN
MAVSPPLRQASKVTKPLLSVAYQLMAGATDLFDTHDADSWFASNVADVKFEEDMSVLEAAHEHSTSWVLSSLTDSLPLLALPGSPLRFQWAVNNETAESLHLTAVVASQDYNWSVNQLGVARQVGSNHGDAGLLKLTQFTSGDGLTLHVWPSSDAMPFPCPWTRYLKARSYLVTRVDSVAELKQTLAHMLVDNEVLYGMDDLNKDDFMLLAESCADWVVSRFQLALPFPASGTATKLQCRNWKRYQVKQSCCKRSTMFTFRL
>DECOY_tr|A0A1W2PQG5|A0A1W2PQG5_HUMAN
PSKGTGPVKELPKGREGPRQPRKFPTPPHNNSLPSSRAKRPSKMVLGTRDLRLSWDVQRDWAEGLVTFAPWCALFERCKMLNKTHYFKEELFGQKRKDVGEVLQLLGMWM
>DECOY_tr|B2ZWG9|B2ZWG9_HUMAN
MNFKMGFASKYSGMEDTLTRESLVTVRQLRVDQNGQRYRD
>DECOY_tr|I3L1T8|I3L1T8_HUMAN
EPHCAMLLDVVCACVSPFLGFQQLDAARQSPSLRSRGSASAPPLSVTLCVPGGSGCLLGGGGMFNYNWSSQAPVMFFGLRFDSLLMQRVEYHSPLYKGPNNKGDTNRQGWEYGSPX
>DECOY_tr|E5RG24|E5RG24_HUMAN
LLFLVAQPSVRHCRRLLCALAPM
>DECOY_tr|A0A2R8Y640|A0A2R8Y640_HUMAN
VFKVLVTSLFLKVTVLHFDQFLNVCRFLQETQVLGKEGHERLAARLKEDRLVCEEDERLKKPAEALVEDARKVQATRSQLGLELPARSDLSASTSAEGNLYGLLKRDDRRPVVPLNETARRAVYVPHSLHVNNLLFLLSDLTYYREPQGKEGTGWVVYNKTVKNPWSFEGFLVEDKLVGVKKEQLNYRQLVSLVDAM
>DECOY_tr|K7ESL6|K7ESL6_HUMAN
VVASWGHLADRPCTAVAVRPGGAEELPSLGPLYSFLELLVX
>DECOY_tr|A0A494C0Y1|A0A494C0Y1_HUMAN
TDRRAQAEQPFGETGGGGGTGSGFGSFGSSQTGFGSTQQSLSGFTPANQSALTGFSTTNSSSGFGFGGASAAATGEGFKVGGTSGLPSTFAPASGFAPVGGFGPSGGFTPPSGFVPAAGFGGKTNPSSFGFGQSAVSGGGSSFTGTKPQEGFSSSAFGGFKTAGSNGFLNSTNSTATSGFGGSASSFPKNNAADQSKPGGLGSFFGGRGGTNGSGFVSGSSSSSQQGFVLGGTSAAQGFVSGTNSSGFGSAQCFSFGSTAATTTAASTGGFVSGGQGFGPSQGFAPANSQGFLGGGTNPSSQGFSFSSSSSTSSAAGFVSGSTSTPTSSAPQGFAPVSSFGPQSFSFVSAASSASQGFVSAQGFTTQGFVGPATTGFAPSSFGSSSVQPTAAATSATSGTQQGFLSPATSAAVQGFVPTASPATATNNTLQNFASSX
>DECOY_tr|H3BVD3|H3BVD3_HUMAN
HFSFTFSAASPLSLNQPSWWSTVSTALLPPGQALSEEQHQFCLLSSKADSLLFRKDGYLLHRLGARHNWYLCFHYLRGPDPFRSSAPHAAPFPAHVTLAEESNELSRTLLDPKPYHLSRQHSTRNQSCRFFDREHRGGHAGQVLFLLSLLFLTTQLLSQPTM
>DECOY_tr|C9J634|C9J634_HUMAN
CWHCSCCSCGPFQVCSLNLTSTTQGRSKARKLRLYTNLYMLNVLAQSYELVKKLSLGEMRLACLEAGVGFQPWGGEVTVLHNKTMVSAELTEMDMRPLRTMNLVECEVGKESLVAAAELCHGVRPSHSVVTLHTGRQEKLKAGLPLLFKDSQAEPPFEFPVGYMLENELVVVPNNRDLAKSLLKGADESNWPSVKVLGPCHGYWAAFCQSHQAAVGASAGNPRGFVLPVPQLGGSMYYKTAASNLVQDLAQMSFNFTMFECLRPLGAMAAGVALGAFGMESLPTDLRKLDGKKYWLRGSKVYAGDYQAVEEGLLFKVERDELEEDMGQNLARVDVTRELRRPVLGSVAAM
>DECOY_tr|H7C539|H7C539_HUMAN
PADPGPPSGESTASKDSSLPEQSPAPEQGSPSKDNPPLDQGPPLEQGPSPKESPPSDEAGPKGGEELAMRKEEDAETEFKMSDPPSAALQQKQALNESLCWCRKKVQEQSHAELTFLCEKAEALYLVCKFLDESSGEQKLVSQLYLPRNDLVRCGPEDKETFLLLDSYAFLTVEAKARNGEYLLLEESLLLRTAPNCLDLPTLAVSMSLFDLWX
>DECOY_tr|A0A087WX80|A0A087WX80_HUMAN
NAPCSVPQVRGLELKAAFNVELKPGTKGTKLLRSLCRGFPLSTTLGFKQLDDPFGGVFVPDNTDASTSAPNPSQAEVQNGDVTLERLKHKATNLKVHWQGDCLHGPVGADYVATRFGAGNDVHFMKLEDLMELGMGDKMQSSLGLLVGTTTTRTFEFEVLLDLGKVFGGVKAAFGTGDFYTRGQANAFCTGVHFSSTPQELDAPAEAMHLRNVCGDLSYTVPGRRLTTYNLPLGGVYLMGVVDLLDKKAPSLRTNSAGDVYLLGEKQRSMKLKLHWQGDNKLTPLMTHTDGSGLDYSFYPLGRNLQVTAFDAHNRLAMYFLLGSEAERTVELELTRLKNKVTDDFALALHSRNSLGFKQSGLLLAPESEAACPGHTLVPTPTPFAPTPVPEPQLVLEAPAAGDEDREKLQHARCGLDAKNFSVRPAFDMPVSNLVLNWLCGEFPPLRNLPSPQFEPPAGGVFKKLVELPQEVTLNQMRRYNEDVQVTFLRGRTEVHVSHREGDHFLNPERPLVKRLMRTAGTSLHVERLRGNLLLAYYAQGTRRKRRQPPAPTGGSGLLLLGSEKNTSFSLNLETGVDLPVPSLEVFGKPPFSVTYVNELSCKGTVGVYDPSSLLNYPRTSLELKDLCGSKKYLNVERPKSLAMRNLTPLGGFYKLDDKALDLGFNNGSSSTALNEEQNTDLDVLSLNAKQQRLSLTFKSKWGDNHNQNSVVSAMGSGLDYSKVLHGDTLEVSMFRDLRDTALYMLLASSSFRTKFFMVTSLNPYRWLRPSVLAYGEGDFQLTGESDEVQPSVTCKGCDGKEREFNWLGLKPNDFYTEGMCGTFTLRVVADKKAKLGTLGGVFLMANADVDLLTYGPPSTSHHTSPVLSKAPGDLRAVSLTGRNGRTSAVRLYWYSDDLTLDPYERVGVGSGVDWLFSKVKRGMELALFDLKFASGLYFLLNDAVAKTVNVVLNNYSKKGLEKPYRTLCDGGSSVSKVLSNAKRQAQNLLKEELLSKKNLNDELKELKPKLDLRLDAEQELKNVTADADAVTKNSPKDVVANKTAVSDAKLNYKKNLGDLNQHLETLQALVKDATDNARQKAKDVAQKLAATDNPLASKLGLTDNLRTLLDGRNADANERLKTLGNLHDENKEVDNAKKLAENLRLFKSQCLKGADKELLRGPGTAKLTAEHALKDAKEAKVEAEDLYKSDYLNKAFAATANFSLKNAEDLLGDLVASSDNLQAAHSEAQSKVEAKRLKDLEQSLDDKLDNLEESMPPKLTQLDEVYDLLSNLEDARLNAEDLLDNGKELTNELRKQGSEVAKKKEELATMKNQNVAFRLNAREKLADTRELLDWADDKVKNYDAKLRELKDEMEENERGSEGFKKLKKVLLAEAAVLEDEALKEQTELKRRNLKELMQDLKEQLGELRNEFAERDTGLTENKLLKAENVAEARDALKELFEGLKSRATNRTEADQGTQEGDATKVTRATLLENMETVLTNLNGEALQLRLEPRAQPSLLKHLEQTMNELGYLKMYPAPLPGTLNLSMVMQERLALDGLLLGTCEDGCFVCEWGREAHWKHCGDKRCGTAGRPCTCFGTVPDCPVPLSGYPDCECEQCSGGPNGPSGTYGPARCECYQGEYRGPCATRCYDDLGEAVCSPSFNNSSSLLPCACQQCDNPLKGVLGYYGLARCECFDGATHHQCNQCLSTEPDCLSSHGNCQCPVCTGLTPGPRTGGPQRSRLYFGPLCAECSLGSYGLPCDKCELLDAPPTMTTRGGQEAVEMSLESRLSRQMFNGYTKALLLYHLDYLLDLFDRETVRTHRVPDDGYKYWKEETMELERHTLQGLLPAAMRHVLRLAHTPTGRGLLVQPNYTSFGTEREAEFYLAKYKLGGYAMKKLGEFQEPKLWYFPELHLDREMLDMHAVLEPHQFVLKGTTTHQLAEDVLPLLTQEKALTVWRTLLKGAESCQTTTGFCYCSSCGLPKNADLGKFGRPRCDCHLGEVNKVCTCQGTQDSCSKKCTESDCTTADTGPLFCDCLNRCPYNWHRGSCETKGSACKFPHCNCQGTNVNCQFDLSGVTSCNCKACGTTLSHGWTNPAKCSKCEGLTNPPCLRCGKTPDCNNGLHSCECATCGGEQFNFYGHARCDKKCGTVGPQCWCQGSEECDFKSSGFSNCNCPVCRGASQLGFTGKAKCDRCQGQVNRACECQGTQSHCVESFSGGANRCCPQCKNADVADGFYGDACLECRYGTTGKPCLLCSGSLSDCSGPLSFDLNDNCQCPQCSGGPVSPQGFYGEARCERCPGTYGVPCGDCLLGLRSDLHCTPSFNNSPLNLPCACPQCDESTKGTPEGYFGPLKCDCYPGGTHKDCNLCEGTVDDCSEAHGFCQCPECLGGFLTGNRRVRHPWCSECSSGTYGPPCQCVEVAAALSGDTPYSVASELNVSSRLFLADMGFSYTLQLLRKVLNALVTMFKRREVPFHTGHLTFSEKELLLVNTHEESPHLYVEDQATSLSLDNGELLLMLQLRVETDEEEEELDYSLTFTLQGGVAPKLNGLYPAPASWYYSHPLARQAEANSLSLQQPSDLDDQQPARVRLGPLDTLYWGSMDQKLGYTWYSSQRCNSVGSCFCEDCKGWNDEQLNFFGKSRCSCDGGEVNKECLCPGFCPDEKNSGLGSCNCKACDPYGTYRGARCDCSVGGFGKTCHCSGPALRRGAKHEKDVCVENLSGLPDCHCPQCRPPYNPSVKGRPFFGDTCTECNLGATNQTCNLCVGGGLKYRGLNLSLRRNAVNEDYYCEEKAGHCNCAECEKTTLFTGRAWKPQHFGPCCQDCSDGCTNHECERCKSNTAPDLPCRAAHGYCLCMGGVSLKDVSYYRRYTVLPDLREPKDHAFMMLDANLRTRLQRFRLLRYASTFELLEPSPDDASRPGNLLSLHLEGNELPHKLSYFSTCLVEDKDAYSPPGRTPYLNYLTLCETDTVAHYQWKPYEVDDLRSELLWNGRPPSNAKAVLVYALQFVQQLDLTLTVYHYELGKNLSPSQWWTKNGDLANTLPRHQNPNSSNQNCRCPQLRNVPQGPVHEVKLCYMEPKGEGCTANTTLLANSALNLVAPFLRGQQHAQSRQQQQRPQAQVGGLGGSLLLLLLVGAAGPM
>DECOY_tr|E9PJ27|E9PJ27_HUMAN
PLQNLMVDYVDNGECYVHKAGKVATCEPDVPKAKGLLLKAVSEDKQDERTKDNKAGGAVPKKMSERQQRRCKKTAPSSDEPATNGNNRKVSENLRARAGGGTRRRRSAAM
>DECOY_tr|C9IYE7|C9IYE7_HUMAN
ECTFKCFGGPYPTTSPHLYLLKDVTFRADQSKALCDALLSLLLLWALAPGPEM
>DECOY_tr|A0A2R8Y3X2|A0A2R8Y3X2_HUMAN
GRAGDDSAHQAGLVGGRCQDHQYHQGHQLQLLLRPHELPRQVTEVATKDFMPAKLWVGLGGLSTYQGLSCELLFLPVGAFLLTLFYPLLFAGGGKNGCLYPRFWVNGLGLAYGVCSMLFDRFKGWTRDDPLDAKKAQKVVVLKTKPDNAVPAESVETSLQGDAKVSGNTAM
>DECOY_tr|E9PMG6|E9PMG6_HUMAN
QSLGTCHPYSYRSKATQTNKWPHTYKVDLLLKENLLSKQQFNRNLHKGLSQQSSDGQEYSDKQASHPGPAETTNHPLMVGVPLHSARLQLGAM
>DECOY_tr|E5RIN9|E5RIN9_HUMAN
NGVVTRAHLATQDKGTVARVAKGNLLQVVNETQKGYAAVLRLESLAAVADQQSM
>DECOY_tr|H0Y5U4|H0Y5U4_HUMAN
GDGWLPWCRTTAFHNLFLLFLKKCVSYNANSLYGNM
>DECOY_tr|S4R3C7|S4R3C7_HUMAN
MRGAAARALLGRAHPLGPQHHMLGEGPLYQNVLVHNAPLGGFLSLNSKVDVRYQLWPPRLEPVMRGPHPLGGWNQKRLGSLQTKWKPPANFVQERVFPELAPRVADQERE
>DECOY_tr|E9PNW9|E9PNW9_HUMAN
KQMQAVKLQHVQLEKVLAEQLTQLEM
>DECOY_tr|F5H4P3|F5H4P3_HUMAN
MTAELLKVLKGNEQVLKMAHNHAHGFPRVLDDDFTMRVLAWCAREVVDTHHGHHTLAGTLLPLVGKADVLRQNQEKHLCARHVRCLGSCTLDAEDANQTLTAVLLQLGQADLLDPQGDTLVSLANLSQLLLGQDGATAKLWATFLLPYAKGQAALRFCKADKQCQDCRFTLYASVEQRPSSAVSEQLDSLMQLLDHTPEQSGDASKVPAKTVLNSLDVGQSEFQEVAKEVAEEPGMAFEELNREVAADFTEQARKLSKV
>DECOY_tr|A0A590UKA0|A0A590UKA0_HUMAN
SHCGQLLLDSVCLFTRNQKHLSHLWGLFFGMADFQTFFSEKKPELDETDKVVDVMPNLNQRAELSAERARNGVSGRTLLFQAGPDEPTVQEHDLMTLKGVGALLLKNALEAGLKGLGVLLRVSRALX
>DECOY_tr|H0YA27|H0YA27_HUMAN
MVSVPQLPPCPSAHGERQSLDTGCVSGVNESVNDENYRKLLGDYFDDVEMEEKRKVTSTKQCGSAAPLHHYFAATRGVPVEKPSNKDSFDPGPVSSPHRLFVKGDCTVLTKHLRPYVYVSNLPLSSQLTSLHHAVLRECHLLQSSDMLHLFDLPTATHLDWNKLDLLRLERMLLESX
>DECOY_tr|D6RB48|D6RB48_HUMAN
SMNLKLLTFNELGTLRNEECNKVPKSLSETNNSDETPAADSEAVEPETYYEEREDPFHAGAGDLSFLSREVNRCSDEAGGAGCTVGSPESSKVDEAEGPLVSLMVMHDGQTDLGLVANAEEARADQGMPDHLLEEEGLYVAGVQLPHAPQEESWRLGSEEAVALQPNGPTRETRREKNM
>DECOY_tr|E5RI56|E5RI56_HUMAN
KMLLAANVNPLPVPDDDGEDDMGLDELMKTLTVSKQALEVDVEFLEGDSSQKLLSPKMECLKSVQSESLKQCENLQELWQDLKETFKVEKD
>DECOY_tr|A0A087X084|A0A087X084_HUMAN
KLQPLQALASALVNRAEETMNSVMSGLSFVVVGNEGSSQVFDEMKEPLKPAKPCHLGGVFDVNPLLPYPFQFNWSRNLLWVDKAGMTESLTTRPGLVESYFQDKKWMDFLEFWFDFYLVYLMKNRVEMFTMQDTLESMVVPVYSPPFLFGGSKHEFTYGPSFSLSYVFPLNFLEALLESCPFLADAFLVDRSQEFKKVMKKFNSVVKDCKRFTLDGFLSMLEQVQSFYLWFTKDPLDSRKWLQQMLFNELEKTTLSTPYLEKLLASSNNPDFLLSASSALVTVEHRGQLLEDLLKTLNMWHSYEAAWVLKVGCNGSSFCFSLQLLLLVSTKWVSM
>DECOY_tr|I3L2G6|I3L2G6_HUMAN
TCLWLLLQALLHSPACRLQQRRGGPCQREPECCDLGTAHPHVVALCLAAGVGADVVNGGAVLLREGAPSLLAGHHYVGPGHSHGGPPPAVSGLSGTRSGQNQLRQVALSCGVALLLLAAVRVAWTGPLGGKARNSSDQRRHPNLVLAESTEEEEVEEESELSPEWPLKLQYVVPEERAEM
>DECOY_tr|A0A590UJ29|A0A590UJ29_HUMAN
LVNLLHYDLVRASGGSSGTFHETFEQEKLMRAEFKRTAQEETRKLNMEMLNEMKSKPLFLSLPYLQALQRKLLANGSVDLLCKHKVAEGREVSQVSTGYLHNNYQGAELKFHEQLKDEMQRESTVFHYRDGDVEYRKDRPTTHPVCSGKFDPFESLLDDNRLKDMPGLLLVRPTYNVEQQNVPEYSLVYEEQGSLKGSGMDDPLEKGRDKTSNKFVKTRLRAKKEERRKVSPLVGVEDSEGDPTVRQAQWWEDDSANLVHLLDGKFFNLGQSPLGSKDKTDYDFLRVAYLRKSQSRTLSGSGSSLSSNMMQRDHELKLAERFSYEERPYQAVLTVAQGAKNLAAAAQEHSARALDVSNVSLRLDKRGLEGSLDAPGGALLFSLFLGEGDEGGVLNFGLGTSRVGHLKRVPRETLEDDGLVKASVPSRYAPSAPTQGLFSSPSVHNDVPQSSSNTLDPPAYGDNMYMSTKPAKVLYVFDSTKNLATVAEEHTVEELCVNNVALKLDGLQKLGKDHAAGGELKLTVYLSNDGPLHQNGVGGALSFGLKGPKGLKLLEMKELSVKRRKPVYRLVLSGAKELAEVKASHTVRDVDVENRVLLCDNRVRLGDQAAAGGTLKLTLFLSSDDGLHPNDTGGALSFGLGSNRGELTLEEYEYDADTGNVYTPTELSDTNVLVPPPNKALPSLHSHSVFGHVNELESLKNESVHVLEPGLVENTLQPSLHEQPPTDEDQRYKKYTTVLCLCDM
>DECOY_tr|H7C4E2|H7C4E2_HUMAN
AVDNFEELRSAPTFVDLLGLVNEKHMKHLRLLREYRKTAHLLSQFRPSKKLVARVLGKTTDFAACVSGYAGSGVPSLNQRYEPVEWLKTX
>DECOY_tr|H0YBP9|H0YBP9_HUMAN
NNYTQGEPPQPKLMNKESMMRRLLEQLVKVLSYSNQKWALVPLRSADVMGSSNNLGNMNKLTVRFVSPPAEPKYPGCEKLYSVRLNEYNTQPRSRRRWCGSAARAVCAX
>DECOY_tr|F5H240|F5H240_HUMAN
HGFRHRLHVSLPRHSWFRLPYKTPPQAAVHVGLAPPLCCLGPVVGGYFVVMGAVMLVPHWNFMYLSGNWAFGRGWYQMWYLTFLLCMSGLSGLLLCSLYRFGSVM
>DECOY_tr|H0YDW9|H0YDW9_HUMAN
LLLSYDPLVWTLLRDHLVWNAHLYHLGDLLQYLLKSVMRSPLQMKKPNKASRAHKFLLHWLDHEAYDFLLWKRVDSHSLFKVQLALVNPKHLRELLALRECASMSLGTGELKQLAYKEEKDX
>DECOY_tr|H0YKH2|H0YKH2_HUMAN
RRFPPGKGFKPFGSGSRGPMSNGSLQVRLNLPSANSSHQTLMGAGRAGDGRRMTDHYSPGQSPPGHWKREPGSTRDGRHEVVRHEEPYHQSGGRGDTLVG
>DECOY_tr|F5H5G4|F5H5G4_HUMAN
VQRKKSTMTREVMLVTCLNMGTKVEMQNTPTVTMLVTMMSKLLWRTLLAMKMVPALFMMMMVESKPVADFYQSLQRKAQEYEVEKRLLKEYLDPNKEEYRLLRLETFREKKRKLKDLKVENLQPQQVPNFEMEDKLEMRDLLKQPKDKVLMARAVMRMKKQKKNLRKREAKREAQDTPNMKFGKSTSSTRRSGM
>DECOY_tr|A0A0G2JLH2|A0A0G2JLH2_HUMAN
CGGEPLFSSM
>DECOY_tr|C9JYU1|C9JYU1_HUMAN
DALKVNRRRKERAKEAKDEVSALFAESNLEEAKSMATQPPSLMKTNLTRTCEDEEQDEEMLLRKLETELVKAQQVVPDDSNMEQLLNSLEDVKNLKFQLKDKEDADM
>DECOY_tr|M0QZE1|M0QZE1_HUMAN
SNKYEVRRSALESKKAKTTEKADMKEQSTSRRERLEQDMRCNLYNREKSPLLQSVGSLVQVADLTSVVEKEKKCHKTLQEEGRYLVKDDQLLKRLTLELHCLAKLDSSRVFVEWLPAFTGMPTGNSAKLSKLAM
>DECOY_tr|B8ZZC8|B8ZZC8_HUMAN
QRLRRQLELSREAEARETAPLVPMFWWRLGFMKSLVSHLGALLLLSVKKKSHKFYSAPLDRYLEALLDKLKAEWLKKHQVARETSKSHLSYVARTAMELAKTLFAMDTKGNKNTGFPPNMLVTDFKSSRMNSLLCVDCQVMDLNTLEFEEARNNFLELADEDLDFGVCLGAGLMATGLSLVGCGCGLDAVKVNELDDYTNHLTYLMCAALHRPTPYQELLKLKPEFGDVQQRLSELKERLKKVM
>DECOY_tr|A0A1W2PQ58|A0A1W2PQ58_HUMAN
RTGNHQDSHQSHREKSKAWLFGGADGNFDPLKLKVKEQSGRNHHRHAQSVNSRRNEGRHHPVFLSRRDSESDEFTSHEDDAFDNESGVKDRARGFSFLSKTSRRNPSFLSRGLSLLSQHPSCKKFDSTRLNGDMSFLFSRKSVSDESEKSSPFRDEKGNNGELHRERRKKRRQRNWKEAKSSSKLSAESSSELLEGLGGLGSFRDSAASAAAVAQAEEQKKQLQELMQQFEAKEQEAEELTAQNQEEYAMAVVALLLNVLYFSGLFLVLVFFLMYKTGARALTLQYLNEWYDQTMRLFLSLFAWSFTDFSTYGYNPRNGKAVCLYGEPCQGADSGNGCLLPKDQGDLVYFHSDDGLYKDWNFTSMTVNVFTGNSDMTGNFYSTTNTEFASDSPPWQLKCRNLNGMFLQLGLLAFVSLCFVTLLMVDSKKLVSQLLAGVLKTLGPLVSLKTLRALRVFRTLASVNGLDVFETVYAMVLVSFDLWNWPRDLFTFDELCFRGALKLLLSEFTYLGTFTYEVKNTWDPPNSLTMFVCNTLLTCMLLMSFLSHVLKLLAKRLVPNLPTLLYLASTASRFFLKAKGNMVLFKKTNLYYPDLDELPESVMEPPLDGYLFPLKNGAELDSNKPKPNEDDNDQKKEKKPKAEEARKAELAALSRETFRLFSEPGPPVLLAQAM
>DECOY_tr|H0YME5|H0YME5_HUMAN
FLRLYYDRDYSYLFLVSKKVEKVLNYLEDCVKLLRYKQPRLSLLKQVTTNFAQEDADWELSLFQLLTKEPLDVALLELESKSQHLNALSTQRLTQVQTERRRYTSASKLEPALVSVLPVVTAGHLEFLGSANSFSKGLNQVALNDSAREGRDENTKVRTKLQLVHDVLETELRKVETRQKEEFKSKVVHSGKEDSVLAVYTLEHRHCYEQLEEQSQSWDYMLEATLGATWKLQTLNLRASMSMQGVSVVLLDCSSLTVSEEMNLVAASKLDLALSVGLATPVPGLAQPRGFQPLLLDRYGGAALLEPVRARRKQLFAVFQFLLGNHQQKVYVLGLNLLVQKLLGKKLLLGVVEELKDLGKYVLQALGKTKQLLSNLTPMLDQLDKEGQLKFYRLCLSNSSLSLNCKFAEVRRETKLETVADYLLLYVQSKLDEPLGCHLLLKALLMTHNLYLSYRNEQLAPFEQLLEYLTYLLEATPLFSNTTSTVLDFACELLKEPHRFDKRLRPFRVECLRKYLNLLNRNAVRYAFPRLLDFPLMVLMGSHDMFLAAENHEYLRQRNPLLLPTCLQVAGRKHFRLLLTECVHQQKMARTLSFNKGLLDSDYTYDLAPSRLQSFLQAMMRTYKAGDVNTLTHHLVEHLESEEMQPPPLLEKSLLETATRKPAPDHNLLWSLVKSKQAHEGDDFDEPKFPSTPRDLQNLVFRLESATVMPHYSMEFFLLGLSFLDKVQNYAKSTSGQVEPSVYLATGVMGTLHGSPDKSLLDGTQDDKQSDASFALHDTALGFDGKLVHDDSDLFLNVKPLRDHLMKGEHLYALGDLLREFRLWRLVTRDYLGQDLTRDLTKSECYEMQNQKSSNEDENDFLLDSESDSAPLFSQSFVGGHEDEDDDEDDSSGPGTAPRFASARSEGSTSWEVSSSLLPPPAAAEVSDLGDTDSAPQRGARADKDALPGSDPPPTGPGARPERHELWANYRYVLNEHHRLSLLTVEKGRRLFRQSAPNLPRKLVAYCCGDKLNQKVLVAGFAKGGLLQLEEFELFRYSFRQQTESFFAASPRLNSPLVTEVYDQGESDEPSQEVLPKMPQPNLFSKHLLQQPSRWKEDDLCVKKCLFDQFDAPLDSPLTVPYEGCEQGQSLSLLLLGRLWVDKKGGKTYPLANDSRFRVTQEFVDKECLDARKLSLSYDTKLVTGEADVLVNSASLKVHVVSNSHLYDLGSLLQATRRYLQHVPLPGSHSLHAALSVGSLHEVLLDVVLSDDQKELNMALRYVVNPHSKLVLSNFETETGQLKKQKCDKLKEEQSTLFPGKKMQWQLVWEYLLVFGGTATELANYVKLGLQEDSGLKCKGHVMLQDPSGMNFYLLECSGPSDESNCVSYRQRRERSGSSNRAKHGNGVFDPSGGHLLAARTHGGPKKDSTHDQNSLSALERLEKQAX
>DECOY_tr|H7C0P0|H7C0P0_HUMAN
LSAAQTTSPSPHLLVPGPSTLSQTLSEDRRLTEAELVTAEPAQAVALLSHSLSHHLGALRESTQARSTLYDKQKRQELTLQAQLLVVQELTRSLQVNRHQRLRLDESRLAVAQQLHERLRQWSKQEMGDPSPEAEVGSVEGLQVGQERGSGLEATSTAGPSHRLKEELRRATLELEDQRSQLEQRDELVSAQLFMAVEQLSSVSKATQALSLALDQKAREWELREETARQLAAQRLELREQRLPELSDKLLSQEEMPSKTHSHPLAELNRNQQTRELELLEQKEQALTLQLREVSQHLREELGEREEQGLNKQEQLMNEQRQVLAKSQLLEREEQQRLEHERDQALAQQLQQVDEQRYLDQDQLEGEQRLLAEELRQSHAQCADLSAQLTATSAELRSSLEAQELLHQKEGQLAAHKAGLAEQLAERARAAAEEQRHSSQSERALAELEQRDKELVAQAQLWSDQLRATEVEHEQAQEACQQQLALLKAEQRESERALDGLVEELAQRRVGEVALEEERRLAQKEHDQLEGRHKELTMHAQELAGQLADKAKERVEEQGQAQQQEQQLAELEQRLDQARAQAEDLQSQLSQKQGEELREAEQLQQQLVVLEQREQSLLLSTEGKRVHLGQLQQELQKDLEQLEHLHEQQCEVKEKERDLLKLMHELSRGQKASPKGGEERAEQMLRQQTTLRERGRELSKLLQELDEELKLTRQRTQDELVQRLKEQLMLEQRRDELDQTLHKERQQLEELQREQKSQVERLEDQREALVTSHSELDHLQSSQAQLEQRSEELDLTLHTLARVQTREGLQEKELKLQQCEKMHHNEELELALCELTVLKKQLDQVQRGQSELMQKKDELELLQHELVRNQTREKDRE
>DECOY_tr|F5H557|F5H557_HUMAN
TNNYRVMEPYVNELYKWFRSKCRLRQLARLESVDGFDVGPNSMPLNWAMYVHKSFDDMWVEARALARKNAYYDLDNNYKRPRTELHARVSCPLVEM
>DECOY_tr|M0QXL4|M0QXL4_HUMAN
ACFLNHPPEPPRAAPKEEVASTDLDLFFDDLGSDGLRYSSLAELFVPDPQPPVENQLGLPTVPNQPPETGDMSTDLRELLSGLTASLSFDEEGLFLPEPPLAPAPARLLAAQLQQLTNHLLVRRSLHPRLGAPRSQKVDLSRLLLAQQYSQLGAPSWERWEEEEELDSKRKHLGGVM
>DECOY_tr|D6RDK1|D6RDK1_HUMAN
PASENMSSSFPLPEYHPLMELNDAAPSTVFSSQGSVSSDKYKSQYYHGPPSRRSAQGRSLAEGLPSNEKKLKFEQCKTVYSKLGAFYGMLCALLKSLPGLKYPHSSLLKGSLLGQTLLM
>DECOY_tr|H3BMT9|H3BMT9_HUMAN
VVKSKPPLEEEEEMMEHASEEPRPGDGLSGGGPEAESLEKEHEWSEEPSMETEGNELPESLEMSVASNSGECLSQEEQSSEVPALHRSAGDRTM
>DECOY_tr|H7C2K9|H7C2K9_HUMAN
QRYLNSDELGHSAEGGDGEYSMMSEENEMDRMTNEQLRMPKQRPLGGSGVDSDSGSESLQLASFPNDGEEDSGADEEDDEGESMLLDEYLVSAQPQQVTGEEEDALDGDGDEGEPAPKTKPGDEEEDDYGELDVDSDEEGRLRGGRQMQTVKQEPTASPLDLVSMNSEDQFVSARDSMSLSTNTDYLDPPQPTYPGPTMPDLSELEAEELAAKEATCLKDELQTLHEDYETLTQYCVNVLEQAKTTYQSEPGNKYVSNALLLNVDDLFSRESQKYKHSLKRNLTELDMPNVLKVYYDPVKKFNVPHHFPWSDPVAMKMQTVLNDLLFSFAVQDDDDLLPNLKAERLAKLDKEKEKLEDCLDLMSQSLQTLSKHPGNYTASKNVLLELHREFERESPYRKRLVNRELTQLDMRPTLKLYYKDVKVANVPTHFPYTNPLRDMDNLLSELLSSLTVMPDRRRTHLKSHRPNLYDCHVTTGRRKKKVPPLQKQX
>DECOY_tr|K7EK90|K7EK90_HUMAN
PTLRRMRHSKWDGASLLLGDGLWPELFSYFKFKDPALAASANLVRSLLDPHCLSLLPSLPGMWKVFGQPYTAVLQTLRVMGEETPNVMGQHGWFWRRNPPQPFRCRRLCNDYFAYTWALVHALLWSAGVLLLLLWPSAAVPWLGLWSLSLQSM
>DECOY_tr|H7C0J3|H7C0J3_HUMAN
GLSPGLPPSPPPSAAPGLAQAPRPRGRPRPPSPCAQSGTRRLYLDGRGSPAGESGRRAVGLGGGNGEGEECASSRPQRHSHHLRVCADPQLRRRRQGPRRGRRQTGLRGVGSTRYLSGAPLGTHPSAGHGQQGAPQPHQRAVDSPPRSHPTNPVAHSAPPRGDGERHEAVGGAPESAANHRARGAPGRGKGKGHLVANAKPNGALSKESLHQHSEALCEAEARFAHLAMAPHAPEQSLNLYARRALQEELVLAQELKLRRFALKFKNMELFNKANGEKTFPENLLAFQADNQLDQRWAYGHLVLGALLWYDRRHHWLENKLSSGLARAEENQWLTHLETFGGDALNFMRFKPEKTERREGNRSPERDPGRPLREDKGVDERKA
>DECOY_tr|A0A1W2PQU1|A0A1W2PQU1_HUMAN
PRLQRQDHGRFLEWLQLPPVPREPQQASLLTDATEEASALVLVEPTKTVGKYRVRSLGDAGCGDSPYSATGLATAPPKLDCLNLPQDEAATTFDMPAVAGNGNMEPFAPDGQTSSSTSPNLTSSGNGSGSESSSDDDEQSHLNQPRSRMEDQSPSLSSALHPDASMWTSDSM
>DECOY_tr|H0YJX6|H0YJX6_HUMAN
RDAKQARALSANVLPRGGAGLVMLVQVNTKDEEEPRVDLLKCYLAQQYQSKYLPKDEFVEYTQSELNDMLPQLPSQLYDEYKGAFLEYANPPRPNQSLYELYQLYSCFKEESHHNTGTLLFQVEKLLRLFLRLQHKMSLVPFKKGNTLFLSTPLLAKALPEGLRWDLVHNSPLDAGLELTYDCLRTFNHWWMWKTEEGSYEETHTTPANELLDRDLDEPAVLPRVMWFMSSHHGTHLHNTLRVALNTNDEQNLPLLFAPLGLYAGFNLEQLMAAESRRN
>DECOY_tr|A0A2R8Y897|A0A2R8Y897_HUMAN
GPCGAVRCLVEAWTLGTQNLVLKVLVSLTGTLVSGSPKFKLNESVNLVELRHLQDALHLVEDWSSLLKLDNSKRVLDAVPPVVGARFVTAHEGNVERRVGLVDATLTDSM
>DECOY_tr|H0Y3X1|H0Y3X1_HUMAN
CQYSGETRNCAHQCLRNRVCEDLDTCVGNRQLFGPPCWRAGVSSLAMPGRPLSVWAHYSTGPLSAWRPLWPLLPRGHSVTTVNQGRNELSTCKAGRDLLTQGPPCLRCYSGQLNHCQYACKAPLQLCENVDLCPLSPGQRMYRSPCGRCHGGPTNECLQNYHCDDLGELCEDVDECGAGDARVFGPGCDPLRCYSGLLNVRCQGRECLHADWACEDVDVCFAGQSDLEFGEPCGVENEEAQLATALQRFLAEAEPDFASSLASRALHQVLQPQPRGAANYQLSHNRCLFSPLGGQFRFQTSGVFLQGPX
>DECOY_tr|E9PLS7|E9PLS7_HUMAN
MSERELRTLCNLLVDLSKGSNHQLYATSGDALTVAQLSVGEMNELNDGDAVTVAETLCLTVHQAEMGGGPFETMGQSRDNLQALRL
>DECOY_tr|C9J7L4|C9J7L4_HUMAN
QGGLWVSLGSEECKGAMAFGGGLLLLLNWPVTEQKKAWTLLPETETNPKAFDFWKWLSRPQSPFFFLLTVLAVGTVADSLFGPNFLSAWGPLKFPRDTFLLLAFMCFLLFVAQEAKFLPGLNQYERELVRARADEANRTLEKSKRNWRGFSLGGYLFSLWLWGALLFLLMLPFAFLFWSGFNVVDCQPFFKSLQGLLLLNPATGTLTATGGLSASYPLSLLFKGWLRRNYEDKRESDAPLDLPVETEGPHKDAETSALFQMETPVTHLGRRNVAATNEESEQSPKRDVKEQGFLKSLLANALPLMMATSATNSLWMSLFSTTVMMGLLRLAPQVGVLMLKLLARRLHLNWEELASAMLLGSLFLFNTDLFYQPCKVNSPLLGMFPFLVLPLLATVSLPLAETCWYVAM
>DECOY_tr|A0A0D9SFM4|A0A0D9SFM4_HUMAN
LTVCGYMLSGLVFCSLATGLFAYALLSGLRNFFRRKHLSYGAYFLLPPLLLNFFVEPDFTKRVLMENDQVNNLEHSSLEKGLMYEYKFGSVNVLLTTPSSQVECSLTVNNVDSPVHLGRYLVLGVLLGYLMALGTEHLRFRRAKHFLWLTLLTLTLLLLFLLLNASDRQHSEEAKQESVLEEDM
>DECOY_tr|Q5TBP9|Q5TBP9_HUMAN
KTLESSLNDFFKSKSDYYCNPGLLDEEAPAEASQTVVALKDEEKGEKADKDFNKKKLFKEDLERENFQANASEFDFDGEKLNTFKEVNTRPNQRGRSRNRRTNGRRRSQRRPNEDNVQGQAQVAAPQVVDSAKTSSPQARQGNLQTGTTKGGPLKKLANLNDASGTQVAQEVMPKSGVPLSPFGAKGATLQQPESSLDLESVPQPSPSSSPSSAAASAPPSVKLELGLSAAYQQSLLSSAALPGYPAM
>DECOY_tr|E9PDN4|E9PDN4_HUMAN
SLLNTVYELKDWLLCREPFDALDLFHDVVVQGLLDRHSRFDFDYVSFHKRLAELDNYPVPFLFVEDFVPNLKRTHKVTQKHKRTDPLLYKLVYPDSTGSFKDAPLNVKAHKLVLLQELDCDKYLLFNKLGCKASNRRSGDDNDLRSKLEQYKPRLGLGTLQEKQQLQQLNFDPNSLNLRRLSQNRHASSTPETVRQQRVVGHACNEQLGTQTSLPLDPSTHSKLMSSDPCPTPPDLFDESNEQENTETDMYNLPEQNNKDSGSPLRGREWPVWCKLWSVFLSVGFLALGCATVVLTLLSVSLRDGKGFALDGEVKVALM
>DECOY_tr|H0YMH6|H0YMH6_HUMAN
KSRGTGRRLKAMNPFVKNMKLGFDAASLPHYGLNDCYKSYEDYVEKQPLSTEPHEELTRNLWSFAHMQQRASSSM
>DECOY_tr|E9PIE2|E9PIE2_HUMAN
SLGCSPLPPSPFHPCVCPLAFPTVEELPPQLSMGNALTAVFNEMLCNAAEAAAM
>DECOY_tr|H0YMY9|H0YMY9_HUMAN
LSAPEASGEQECPHVELTEAGAKSKWNWLWRAVAAHPQLLVVTQGSGFKATQATGHCLGRTTEQSPGRGKAPVTREKNSTPTSCRPTPPSREMPLM
>DECOY_tr|F8W7P9|F8W7P9_HUMAN
EFDVDGVKLKTGTVPDHVYNLGVDLVAAGKEVMDSTLKLPLGAAVLLLDALQTHKLLQKEPTRYHALTVTADGGRPEHEGDTHLLMALPMGVKNRSGAVVVKNGFTQLGRKTLLEWVASATAPLLSHQDLCRLGLNLLHFGDVKDEPALGNCLRTEDVHDPLPLQVLLGSRVPDMNLQDTVDLLEEQSVKDKPLLLESCLGVASARAKLRNVYTHSAPNDGVLLLSLHRRPNGLSVWSEVRGQLKEQLKHAM
>DECOY_tr|B8ZZL5|B8ZZL5_HUMAN
CYGLSRFSQKKPFYDLRGGKLLMWGNNRFLREDHLSSSYQVELLVGHRSLSEELEQLRGSQQVQELGQHTRHLYPDELWVETVTENLYREFLSEYSFGTANEEKLLKQHKYGDKEEQDLKKYLNERADMKYSKLRELNRKCTNKDTKGLVQLLLDLGEQYCVLAQPRYSESDLEVRKALVTAAATSQPDRQLGKSAM
>DECOY_tr|K7EKN3|K7EKN3_HUMAN
RXYSLSAKAAPHTVSWFRRNTQKLQFANFRRKNRKEKKFKKLKERGDFEEDWDDVVTERTARQSDELRA
>DECOY_tr|A0A1B0GTQ7|A0A1B0GTQ7_HUMAN
RKMLLALFTALYALTPGSPPYTKRSCDETWPPAHQAVACSVAAALLVLAVCRSGKP
>DECOY_tr|E7ENL9|E7ENL9_HUMAN
MRPGKREQYMYNPFPDKKKTLETSAGSFCLLGLPCCSDRPWTWPQAWRLPTPSGLGRMRKGCDLGGGPPLDPLDESALRTFVTNLSPKPQASACLEARLCGLAADLALRRELAEESRPPAGPFCVLLCTM
>DECOY_tr|I3L4D5|I3L4D5_HUMAN
AGPLRKEAWGHPSRRLLSKGQPDPLHCLAAPSPPAGLVPSQRKACPVEEQPDVVPVKWFRLLSTDGVTVRKWERRWKVELTAMKKVLDKDRARSTERAVRTGAM
>DECOY_tr|E5RGW5|E5RGW5_HUMAN
MGDSLCQTAKPDPLLALGAEQLLEQDEEPLGTDQQRLKALSQLSEDETVPYTHLTGTVMNLLHVKLLNLLDDLKAFCGNPGYTPDTRGRQPHWMLMLQLKWERLEALVSNLNNPYPLSSSKFVTGNLDESVVLDVEKSRQKVSHWQVPQWNPLFRPFGTLCEFALTGFSWYDVTVTKYQQELLEPALYQLTGVFSTCLSGQDLKEAYGLDLKLHLRLQEGQQLVLNEKPLRDHLRLNEHLRYLASALDSLLTLLAGRELGCCNEFQNLKRYLDGGQCYEMALLPLDNPALNQMGEPVRDAAVVNPHTRRLMLQLELCRWRERNPSLERQCKQLALQEGTEQNHRWLVNGFGGTGRLKEMEWAGCTQTTLSPSWKS
>DECOY_tr|H7C1Y3|H7C1Y3_HUMAN
KRQLEPFKQEYYREKVSKERRRAPNNERLEKKVEWAEMLQDRYQCKFQEWKRQAHRRKLLNFYKKRMNQALKLLNEHYRQTDSPQNYLRPNEDYLLQVLRSKHSELPPPSVKPEPEPKPAAEEELQQKKKQKLSLQQEVMTLREDRVDMNQLLEKESRLPPVLELEPDTHPPSPPSVPEKLGTLRSKDTLDESGAPQGTALLPSRPLLPDPLLERLRKPSELFEMEKSGLEPLYSHSERPLHLEQ
>DECOY_tr|H0YN50|H0YN50_HUMAN
HNTAAPQGGSLASPPQLSYVKTVVSTX
>DECOY_tr|A0A096LNK9|A0A096LNK9_HUMAN
KKSKTVLKLGVQRCYFEQLYTYVKCWDPRERLVMDETDLLQPCDAHTEASSFAVEFNRRQNQPSLQGYDFAEPFFNHVLACFAMGDSWSSSFNQLDVHEYRGKTRACWDLLMKQLSNANPVGFSTRAQVSRAPGGPGAAGKEEKLELMKRAAQSASKTPLSQKAMLKKKEEARKQELAALSGRAPSAQDREDFLSGKKMSSSSSSFKTTQMMTSGSGNERRSVFSSEVTTRTARTTGDNSHVRLEKTTVTSVASGDARAQSRHTTTETATNRGGEGRPRQGAERRLREKERDQRKRDRQLRELARALKRLX
>DECOY_tr|F5GWH8|F5GWH8_HUMAN
SAACGCRPGPCSSSLLAWSGSAPSSSSLPSAWGAGGYFVVMGAVMLVPHWNFMYLSGNWAFGRGWYQMWYLTFLLCMSGLSGLLLCSLYRFGSVM
>DECOY_tr|A0A3B3ITC6|A0A3B3ITC6_HUMAN
HAPHRAEQALHLLWTKSPGLVQSCDPHHAQLLMDGPERLGDAAVAGKGMLSGLYLGGDRGENSQGVLSLGLFNKYEMNLTVTLLNLSMTSDTLSSFSSRSERLSKVKRRRRKQRRHMRLSASSQETSSSRF
>DECOY_tr|M0QXG3|M0QXG3_HUMAN
MGPPQDVMARKHMNWPKEGQELCTLLDKPSVALGLFVLRNYNELMKRVYLDQQATDLCQWEELSFELAVRDFTLPKGEYFSYVLLRNDAGPCGSAKELPYVGKSLNRE
>DECOY_tr|Q4VXZ8|Q4VXZ8_HUMAN
KLASFSAFDPLKGVGNPFTLWAGGDAVLVAGTVYSALPSALYLVSHALEKTNGRLQLPSATKVTSLSAQPGGRRLLGETGSLPGPALSNRVLNQPGWEVALRHTMADVAKAASGAHVQLAQRGNGLTATLNVLVGGHRDFKFEYLRVSVNFTGSTDLDMVKTFANFSLAGAPCLFNGAACNLLLDRLGFKELAQDVAAMVAPPRAVDMSLPLRRCGTAGAKRLAATHCGRHMFLEARLFGLGSGGGTLFAKVRDLLDPCFLRHYAPLCDDGEVDPPPQAM
>DECOY_tr|G3V188|G3V188_HUMAN
AALMKLNDFKSPLLYRNKFTDTTVAHPVGTPVLDSRYQLEHVVADTYPMHRSDQMCPRSRHGLVHDLEEQKVATVEPKHLLLLLGRYLTTSTTETGAVFLDAVTGVLNELNFEKSQNKDEQEKMLLFCDLFRDPNNVDLSAQHKEKVRELYRSTLAVKNLKVNHTGPFCDLLLPFNNCVQLWPSNLRLFNENRKFMLTLFNQKDYDRKFQFVVSCLVNCPACGLLFTPDCPSKAKRTLEEVLCHAEEQREVDLRKSGMGFRNLTTLSRRFLKERKWGNSSLLGLKGTRLQSLPSNRGGSFEEGNDLLAKEVAEYGHFVVLPNMGFYVTFVPGYKVSFNTFKSCLKDVDLQLMNGLLPLPTPGPPKRRRLCSRQWLSFLLMFSLCLVLVVFPEM
>DECOY_tr|I3L4B6|I3L4B6_HUMAN
SFHLFDQGEQLHLRSLNDEFAGGTLDKLVCLVFPRPARAFHLLPRLKPRPEQSDEHCYFKRGKLNEDVDCFAVKRVQSGATLRSYRRLGKQGANWLTFAARWPLAQEELRFRVHTWLTTELVCHTAAQPHRHYLLLSQDRVLVGGKRGLHEYFFLLDEPVGQGGENFPGVHSFWRASCFWTPMLVTPGNSTFVQTLLQEPTLQNLRWTRYETSNPPRRDRVCGLLEQLVHLTSTLFGSGRTLGGTQVQEM
>DECOY_tr|B7ZLP8|B7ZLP8_HUMAN
LWAEQWVSPLRFDLLFNYQALQARNKKLNLTCSHDLDVDAMFGEEFFESSVQLAKYECTPGVPLVMVRQPSLWFPKWGGYNESLLALRMEVSGLLRAHLLVRKKGPDDKDSVYTLNRFLPLQFDLQLTACQHRYGLAKDKLLDKLPGYFAGDGPNKMWPEGFDMLSNQLKQEAENWMELEGLFNERPTSLNLQFSFGFTSYVSQLFQLCKGLEEELQEVTCFLHADDQQRRFRVTLGSLTGSLERNHLVGFDARFLPMREWRSRPHAFMLCHGPCNMKPLAFTKDELEFTFMNESYHQWHGSAEWKLSNYMNPSLVETFRKDHYERELFDTLTNYLFARGPLFFCSGPSLDHFFFLEQKEGKRLHRDKNAEEQKFEWRDMKMNDPFSLGYRLQLTEMEPNGEWYTSSKNFKLLKTKLGTRHVHPKGCLDLLPGRCYVTTTATNKVENLRLKCKFNKYFMELLLKESVERLEFPKQKELLKACLNELASLETSSVRADELFMDYYFGNELPPGYCLHGGYYLEMAEGLLHASSHWYVAQAEENDFTLLELSSDGELRPDLDWLEGNKVALVTSEALEQSLEAAVQYPTKTWVEGQVTQGDARVVTLLNSTDKKGGYLALLLQHKKDLLEFKLRLKELFLPQKHVESDAESKEKKKKMMKDDQSQSPPPQAGAEQAAELEASELTARQRSEEALCRLLSCRLRHLDCNERALQAVRETLCPGEAQCSYPANLQERDRLEVESWLRWLDEERQERLSAVAEAALAEAAM
>DECOY_tr|G3V1V1|G3V1V1_HUMAN
DSLEEEDSFYTKKSRLRRPSDDSTSPVGSSKPKKWQEEEKLAQQFALAQSLSDLAPDEGEDESEEVEELEEEPEPKKKKKKAKKKEPPREEGLMKNPCAYSLHGSEGCEYKCKDYFSRRRNLFEARAGNDLALSKALRLFVGKQNNLRATCNQASKDDLFLLFAVKGKRSTKDKDM
>DECOY_tr|A0A590UKA6|A0A590UKA6_HUMAN
REVMDKRKYENELKQLLAEQQQRLSQQQSCTMELLNKLEDQRTVRQHLEDVNQYLKRKLQQEEQYQKQKVAENQTAKEKQELELKQESLCTDTLCKVHAHEKRQDLLLKLEEADAKVKSEQVKLEQLNNQKSLSQTKHLVELELKEKCLQQKHYEATLSSCKMTSDLKQAQLKHLEKLKLLNEEQLLSNHKQLDLNQRGERYLENEASNCLLQRLHLNQHLQQVEGQQNKYKLEGSSPHQREQEGGVKTGPSHNGLKQNEQSECVEKGRLEVMEGLKKVESDLRSRVRNLALLEEDRLQQNKEKAQLDAADNKEKLVLNKEKLDLELQKKALASDKLCQKEKEVQLEDTRLQLEEHAVGKKLAVQEMRGGLCNQSKTKDELDENHYQLEKL
>DECOY_tr|G3V1X8|G3V1X8_HUMAN
LSKNYKYLDGWTFQLSWLSLFYTELTEPDCRHPYLLHDTVVNLLYMHSKHGHCFLKNMLEWLLLRPTQLKLKVLDESTWPEQHWSVDAPCAHMHCQLVSPKPNVLECNHDELLQGNPFQCLVRLKSLGGGCTQSCEGWNGYNWQPCPGPGCQQLEPKPSAADCYSASQGNEDQCVVRAHQLGGSCSSSCSGWPGRTWQNRGVSPHVVQNENDEKLQTLPLNTSLYYSPQVPSSPFHSHAPPCAALSCEQEMLRPVEPDCYNEDLPQHYNMCLVRQTKTGHGCSASCPSWDGAQWEGCPTFCDWLEARPPLHACYSEDARLDLARDCSVRYAQTRGGCSVSCPTWSGRHWQAKKMLLVTPLLATEKLSLFSCPTLVCSRQDSRPSAEHCETDELVASALENVKCVRDMQYGHGCTTTCPGWPGVQWSACTHLECPSLSEKPTSSNCFGDSLHDVNLQCWVRQKQTKGGCTVLCESWESAAWSPCSFENCNRETRVSLEQCENDARLHGFNNMCYSRERSEGGGCRSSCQSWESYHRWTFVCNGHCLEQTPKPLQDGCYHDDVQVTQGEHLSKYMCHLDLRTYGQGCQSSCEKSGLVHRWLECDTNCSQTVFSPLPLHDCKEDSVVSHDKSHLCTLRRNQLGQCKMTCGEWPGYPDWTFMDRSEELPLNFSYHVDPNYLNGVCLVQLLLKEERQNTSNRLEVANNSGSYELVRTTGQVNLKKESTSLLFNGNFLFNGEADSLALYSDDPQGSYSYRQLDVNTAGAPKLVVVNYGYHSSNFVGTLKTCSSNDGGCVGKCDKLASSNLVHDCGAAMCQGQVCLDHTETGCPTGDEVMKDLLYFYNTGAVQCYKLRCKDTGLGSRYPLRWVNSPLGSLDLKHGNFDSCKQREFDQTKGPCSDTNCRSKFRRMGVCYNGGRNPERPNRRCTASELGGGCRTSCSSYPEWPGWEGNVRPTETKENVCLGRHCHMGPGCDTGDAPPVHQTFCKGHKLETSTCWLHMCLNLHPCMQSGPGFALECKNGDQRYSGPLESPLNYLEEDKPDLLCEGYGTDLFETVKRYSCNSWSWPSMHFSLAPAMVHKYTKVMKERCPNDDHQVGLTHGLEHALTFASLLKGEENLFCSQLPDCLTGLYSLGLMNKCKESSCLDRETLLVATDHHSPHVDDLDNQTQQWSCFKNLTTAGDFNLVPGEEREHLMVKLVVVLHLLNGLSPKDYLTAVLSMLTLLYNQLNSGHASVKVADATVMLELRYPYSLRKKRLSRRHEKDLPVKNSTHGLRVKEMVNLDENMNSYTHFPLSTKELQSESVSCKYLTQLFSNNLDRQYLLHKPNHGDEYENGDKAMLPELFYEGNQKGFTGTLGGCLSVVKAYDEQSNVQRGYFCRHLDSPGADSEWARGEPTGLHVETYGAALFSADATLNLQFLQGYATRFYHRTFPMPELAESRKSRQSFHHSQPFVEGFENRVEPLVVEYSTLRTVLAERQPHFDVEWRSTLFLSLHYLLGTLKWAVWM
>DECOY_tr|E7ETY4|E7ETY4_HUMAN
KLLENAKLSALKNFAMSTGSRKLRFVGNLSRLPKLCVEMEWQVFDEHGPTGHMCLLMKYEHLESQCSNADLKRVLREMMENPEMSSTKTMSWTRFLRSKPAREFEKEKEDNGGSGVVHRLEPTRVKDSEPENLRRNVKFSTKFSFLSGSARRGGQSHGSPSAPTVGYPLNQQRDVRQLQGAHFTRSSSVRGPFNRTDPAGGSSSLNHASPSAVPRVQPATSRPPVECNSETPPLGSAQGLSRAELLPSRNRSNTSTSLVSNTSPTPTKKRTELGPLPSAPKAVSTSKRAGSREDEERKPNEANNSQKKTSYSNSTPLAPGAQDSRRFKQPNASVRSQKVHSPSPASSNTLDASRPKPLTLTDGELESKSYGLLLYTAMVENRYQGVLSDQLERETYGMSVMLERRTPKDYDPLPEVYKPLEDDEHGVNMRWKDMLQELTRKGSPNLLLKKFLLNECDTSMYFPRLKYRGLRVRELKELNQGDFPLSGSVLTYLLVGLSWVDVEPGDKKYGQFLEPAAYPPSGCFTDKLNGFTFENSFGFDAKLLNMDADLLLNEKALRDHVLKFQHCYQVASVLRQKFRAAKEKERMGHAVLYDFVEGGSAYEMVLYLKTETELVEFKLVLNPHNLKVMRLVREFKLQLSSSNLQKTDLKLVAVKLETGLRHAKLKVAFNKGGLKTLRLYNGLHPQEDASTASRNRGLM
>DECOY_tr|A0A0G2JM44|A0A0G2JM44_HUMAN
PFTPDEPALSTNELDGTVLKLVPESPFSWAHNNYSGFRCYTRGHATTVPGLPFEAQKVGYRGQVHSRSGKELLLFMSTATDRLCYFTKVEGSLVEPGPHVSLTPTDYMETVVLDLLNSPESWLEGRVYLCSYQGARMSNMDPLYFQKVNRLEPKPRPDVAFLSGEFHLQYEVAGYNGQCCLTVKQKEPVMFHPEAWLFKPPLTQQQASRLQSLCLGVCLLAPLTSSM
>DECOY_tr|E5RIQ9|E5RIQ9_HUMAN
MRQETMKKSENAKAKQEQMLESRDKRQQSATLSDKRKEKGSLEQKKKT
>DECOY_tr|E9PMI1|E9PMI1_HUMAN
LGCDDRLVVQCQQLLPLLEARWADSLEECQLDLSQLDLSM
>DECOY_tr|J3QT58|J3QT58_HUMAN
PTRQQKPPNLQGDKDQRMGSKKSLVNMRPNEFSSGLNKVSVLGPHEAVLNDMEQSLEELTHYAGFNFNGRSRRRENFLMEENKEDLLVQVDELMLSYALGQSELFKVVAQVNVFPRVVHATEGPTTPKSWFDLQLHEQAELQLLKNLQEENSPVLELVQDGVFTELCYLHGFLAGFFLLRLM
>DECOY_tr|A0A0C4DGT3|A0A0C4DGT3_HUMAN
HHVGAESLRDLSSSLARKSLGEGSAYSDDLCRASLTGNGSKKELSSCQSMSRPVVKGKQELESERLKHEMEQVEALSRELDDTKKRFDQPNPANFNLLKVLDAGPVSSTRLLGNPYYQNEFLLVQMGYLSFSRQFSYTVSKKKNQFKLTVVLLDNFLFLREQHLGKLQKPNPDPVEFRLCYCVRRLHPLSLVCGLGPHLSGLKKPGVLKLEKVQVQSVHDENKTLRKRERLEYLGMLMREPLDEGDDVRGLKFLNDEKLKRMEKPVNPSYMDTNLLLLAFALLFLTDPRNFRQVVGPNCLCRYQSFAELRLEKVQAEGQRVLHAQKRFLAEDLEMTSFDMEDVVCDLVRDNFKQRQNGLFEGLMRQSLKRGQLLFHAVGVPTDPVFRGELLYQVKGEKKPNFLNLGRLYRKRHLVDNSFAPSDWSRNAKEHYTKQSLTQRELSRDSSSESSCNLTDNSNSTSNLSDNDGDSYDSEKSSRQNASGNLALHSDLRPPRPRPLEPEREPLKSPAGSHPGKHPSGQQGGLRSEYASRKQLSRGERSDSLDVSSDSPPELTLLPLHERVRLQERQELSPTRSCSTDTDKADKEHALAWYDPAAGGRARLLDSETSSRPDGAQSLPLPPSLEEEDLYLTVDSYSATMEDKRLHDMGHLATQPETRDRAAADLAPAEETHLRSCNLADDLSEALKSVRQSFADELETLADAFDSSPAPKSLTTPESLDGCEPSVLAGLQSGDNTVSVKQGEFYSSHKVEPGEFSFQRMMNSLVRRLSRMNESMSRSRLEFKNNMQYRQFATQLRTAARHTVRLGGKRYELM
>DECOY_tr|B4DH95|B4DH95_HUMAN
LDKAGLLRCHAEESKEQLQSLGELWSEEGPVDESGQGQSVRQEQLKERLFNQQTYQYKANSYYDGENEWMLAEKLEVMRELQAEQEEGQRANNFGCRRHALTVDLWALAQNNTREVYDELSGGALDKRETFVLLTHGLVGVGFVEQRRLVVQQDEDTRFGLQTVLLVAHPGPASLVLAQCLADAVEPSVQPSLLNPTDLVELKEGAWRERRSQSKTTVRPTSKLSEFVRDGLLSNGTAKSGSGKTGMLLRLRRLPKTQKERELGLFLWLFCLSSPYPGMYGKMDDGPAEPHVGLSCPCLTFSWRCGQFRWQAVRMPGCGQLHPQVNEGLALASGGSLELVPDQSLEEPPNEQPLQEYEEEEM
>DECOY_tr|Q5T6Z8|Q5T6Z8_HUMAN
LESHALNKVTPLPGAEEHDEKTRSVVVLSSAPRYNKLQENMFELDGYLSKLESPVYQEVATAVTACCLWLLVMVSLVLTTTLLWGSNLSLRCLFGDSEGDELFRNHAQSRNMQLYSKMSLSSRELNTPEQELHPAYQLEKPSQFLVKLGDDAQLYFTWSSTLFSQASDMMDSWFRSVLTLPFLLHKMPMLSM
>DECOY_tr|A0A0G2JJL7|A0A0G2JJL7_HUMAN
KKVENLEKKDLSLGGFFVAKVVNPMKYSRFEYKESLQFALRETHCMVLVSVQGTVPELQQLTALVFVAKTGMGKSAQCLVDMGLLAQPLCEHQVESPHEFGCDVLRALLEKPLLFRDFGSSHLSVYSKGVKKDAPAEAGDGGAATEVEDDEYDLLENDVDNEAMVLGLSASRRCENLSLGGLHSSGM
>DECOY_tr|J3KTL2|J3KTL2_HUMAN
DMEESLHRSRSSRHPSRYPSRGRRYPSSRSRSSNRSRSRSRSRSRSRSRSGYSPRSPGDKVRVLYATEGEHRSKFTNDKRLVAYTMDKREVFEVVGTGRDYVDAYCVDGAREMHKDLDQWSGSPPLGSVVRVNERRSGPPSRYRGPAGGGGGGGGRGGTRGGRSPFERVRLYGDYDYGRDGYVADEARDPDEFEVFAFPPGRRGKDLNLRDLAGKYYFVDELKDRTLDPPLNGVYRLCDNNGAPRGLVGGGSM
>DECOY_tr|G5EA24|G5EA24_HUMAN
TNQFVYCDPLRESHLTQLDLKGLHFSLEVQLRLYFERLFFSSKNWDPKKPSLDQLDLQVCDLEVDNDLNLTENSPFMTKKGYHKQCKVLGRLNDENEGYGLTGLTLKDLQHYQNLAFFLSEYADEQTYVSCSYDDEDTGSYKGLFLKHFAVTNDKEFAVVLQNSLGRFVLQTTVMVKLLLQLGKLWPLRRQRAKYECPSMFYKFLDRCELEKSMEERDHAMARNVTRLFVGSRGEPRLQPARFYPRQAM
>DECOY_tr|E9PQ52|E9PQ52_HUMAN
LADLVLGQNLDNETNDLWRLVAVANGRECQTFLDDM
>DECOY_tr|Q6XGZ2|Q6XGZ2_HUMAN
RKYMKKTLWHVFSSKVTCRAPPMGNRNGYSVLGQAKVNCVLPGGSDKGFSKKTLEPDGVCLELTSDYYRHLDSEKRCDEQVTKMVEQLTHSKHGLPATQGWGAVSCTQGKPVQKANSPRLLPQVRARKTKREALQDRAPLLLFALLLLLPQM
>DECOY_tr|A8K0G1|A8K0G1_HUMAN
MCTFVERTESCTNKCVFCCWHKFCNCQWKVTYQHTNYRGGCCMTDCGDAGPSRTNCRLGQTGVSGTAADEECYNPKSELYVLDTEMKPQYRSLKQRLLFTPRQRLSRAVVEVQVAANKYKELLHGVREKFPLTTWCKTTTCSGSVGHKCCELQRLDEMKRVGAENNHLNMRRLAKKNLRVDEARRFSFDLGRYVDASCGGKWWGEAQNYYGKQREDCGCNSLNGQSCAATVAHAVGAATLAYTFAARESGRVLEQGFVKTEGLASCNRWGRFFQYQCENLGMQAGEGLVLLADRPSQCLRARQPALGPKLNCLLNAGLAVVSSLALYSGSSLLLFLQPCYVSVLARSPSLLKL
>DECOY_tr|K7ER67|K7ER67_HUMAN
RWRREFGPSGGPVELDDDSPLGPAQTGAVLLWVWFRLPPTM
>DECOY_tr|J3KSR2|J3KSR2_HUMAN
MKHGGLNGSLALLDALLVAVLAWCRRRVRPRRQKVDRA
>DECOY_tr|F8WDK6|F8WDK6_HUMAN
DPTREVEVHMTRKTPLLQCTLLADEGVGALLPHAPGLRVFDESKQMTLLLFLFSAVAGSLNYGPFDVM
>DECOY_tr|A0A6E1WJ75|A0A6E1WJ75_HUMAN
QSAQSTPNEKSSEQSSPKPSNWPSNAGLAPSNNFSDEDDLGNAADFQTNERLTLRLEDEDGFEGGMLTPEGVVMVDQSSLAFTSAPKKKSSNSNNTNGGGSSMTSGGSKRKRRKMSPQRQTPEAPPAVRMQKWQFLCKTLCRDPSLSYKTRHSMLEQMPELLVCRLLYNLTSNSLGRCTLKNSLQDLMQPDQAHMALLRSPLLREHRQLSFHWKTRLMMDDFMFELYRLGEVCVQTFMKPGHQTVMSGQDCDLSVFNSHFAKEPKHLVYYLETAGGEFLRSFRYPLLRTGLTRKYPGDELCFTLTLMADDEFFETTFADWWLNDCEETWNQRKLNLEFRLYDTQNGYPTRHGLGPELYTPPYMPTPGVRDDLMTGPHFPPFANGNPPKEPSYKLFKSSSCGPCACGVSM
>DECOY_tr|O43469|O43469_HUMAN
MQRECRAPGNCCKKKCNSCRWHLLFFLLLTFPKLVVSTGLLLHLRHLNGKSSSPETPSPWSSSPNGTVSVLLPDSPDSWEYPSRHFSGFRCYTGGHTAPGLPFDAQFRTNKRVVAPRRLEHAGGRESLHYMDYSRSSSCSLTVSEGAQKVPGPQASLSKPEYLGTVVLDLPDSPASLQYPTHTVSGYRCYTGALRAMMSGLSFNKASVGDHLQGVRLSPKDSLWKEHLFFHEFMLDSWCQLLRVEGKSVLPGPHALLSKRPHNGTVMLVMPNSPASWGTPSHPHSRGCTYNGAHATTVPSMNFGEQFRLGHFLPVHRLDKEYLMFNNRFRHYHRCLTVHGRGPVVASPWASLFKPDQGGMHPGRAQVLFLGVCAMSVVMLKL
>DECOY_tr|B4DX77|B4DX77_HUMAN
TYSLLNLDYCGDVDRFGRLASTHSRALMETLAWMQQVESSRVSPDPLGRELLAPQECPVPHSLKWPFTVSPSQKHFLSVYEQAGEESHPDPMLCYRDLCTVKWAPTHASTYRQRVLSLFATYYKNFTLEQLEFPAVSPFTVDLVLVGRPGSQRTVDGVQLAVSKGVHCPVLRVSM
>DECOY_tr|Q68DG0|Q68DG0_HUMAN
KLLERTFTQQVHETHPRRHRALTLSGDRELASTVSTPDVDEPLQKCHAFTNMVTGDAAKLERAVELHNNSTTVLLDEPSFRDVDVAFEYADGLKTLNGAGGRPATPHAPFALPESHRPMFSGFDDSFMSLKAEMPPDQAPLRASASSSTSSSSSSSSSHFRSERSFSATRTHSM
>DECOY_tr|Q4KN23|Q4KN23_HUMAN
MQRECRAPGNCCKKKCNSCRWHLLFFLLLTFPKLVVSTGLLLHLRHLNGKSSSPETPSPWSSSPNGTVSVLLPDSPDSWEYPSRHFSGFRCYTGGHTAPGLPFDAQFRTNKRVVAPRRLEHAGGRESLHYMDYSRSSSCSLTVSEGAQKVPGPQASLSKPEYLGTVVLDLPDSPASLQYPTHTVSGYRCYTGALRAMMSGLSFNKASVGDHLQGVRLSPKDSLWKEHLFFHEFMLDSWCQLLRVEGKSVLPGPHALLSKRPHNGVCAMSVVMLKL
>DECOY_tr|A0A0G2JLU8|A0A0G2JLU8_HUMAN
STDTVPLSTAHGTSASSPSTVPLPTTDGTSVSSLSTVPLPTAQGTSASSADTVLLPTAHGTSASSPSTVPLPTTDGTSVSSLSTVPLPTAQGTSASYTDTVPLPTTDGTSASSTSTVPLPTAHGTSAASTDTVPLSTAHGTSASSPSTVHLSTARHTSLSSANTVPLPTTDGTSASPTDTVPLPTTHGTSASSPSTVPRLTTDGTSVSSADTVLLPTTHGTSVSSTDTGPLPTTDGTSASSTSTVPLPTAHGTSASSVNTVPRLTTDGTSASSLGTVPLHTAHGTSASSTDTVPLPTTDGTSASSADTVPLPTTHGSSASSSSTVPLPTTDGTSVSSADTVHLPTAHGTSASSPSTVPLPTTDGTSASSLSTVPLPTAHGTSASSADTVHLPTAHGTSASSPSTVPLPTTDGTSVSSADTVPLPTTDGTSASSLSTVPLPTAQGTSASSTDTVLLPLAHGTSASSPSTVPLPTAQGTSASSTDTVPLPTAHGTSASSTDTVPLSTAHGTSASSTDTVPLSTAHGTSVSSTETVPLPTTDGTSTSSPSTVPLPTTDGTSLSSADTDHLATAHGTSVSSADTVLLSTAHGTSLSSADTVLLPTAHG
>DECOY_tr|A0A126GW86|A0A126GW86_HUMAN
VNKSFKMTFSALVKQRNLSYLMPNLLPVLVTYFLSEMMDQDDAQPSASGLKYFTLPGYYLSVSLLHAGCTSVKRALKGLKKSELLTFLLLTYSLLLTGLTFVQVSGAFLFVMLFNLSSDTCSKLLLPLLDCYFHQLLNSNCFTRLFSFAEHLLAHLLGGLFSLVLLQLCLENTMLVPYLLKACLAVRYDYAMTALLFCETTVTTVLSFFQVMCESLSLKMKSALFNLLKMPTVTSSLSADVFALSGLFLYMPLHLHPKDWLLVLLGLNGMLTLLYLVLFALFLPKLCDPQHLFGTLVFETLLTANEEEM
>DECOY_tr|A0A4W8X8U3|A0A4W8X8U3_HUMAN
QPRPSRPGGQPRPPPGQPQGAPPAQPQQPNGGAPPPPGQPNNGEQQPPGQKPGPPRASSQKSSGGQAPPGQKPGPPPPGQKPNGGQPPPGQKPGGQPPPGQKPGPPRSPRSKSDGQPPPGQKPGPPPPGQKPNGGQPPPGQKPGPPPPPGQKPNGGQPSPGQPNGALLSPSEEQSVDENLNQASSLALLAVSLLLLLM
>DECOY_tr|J3KSE9|J3KSE9_HUMAN
ESDTQPDGGYSLMALVAETGLKGRGCSPEALMVELEGLTLDELDTLFLNVDGVMCSEETAGPQAQKWEADLVLFTKCDADEQWSCQMAYEQELTLPESATRLELEQKSMWEHRYPVHESTYPVLVKKVGLLLTNQNRLM
>DECOY_tr|E5RIX6|E5RIX6_HUMAN
SATLSDKRKEKGSLEQKKTM
>DECOY_tr|Q5JUW8|Q5JUW8_HUMAN
KLEPSPVWLYHGSQDELLKQKLNYLEELSDGQVLATFYEGFEQEKLMKADYKLNAQEYTRRQNMEMLAELKSKPLFLALPYLQAQQRKLLANGSVDLLCKHRVAEGRAVSQLSTGYLNDNFQGAELKFNDQLKDEMQRESVVFHYDQGDVENRRDRPTTHPVCSGKFHPFESLLDDNRVKDMPGLLLVRPAYHLERQTVPEYSLLADEQKGSSSESDSTNSTVKGLKNAGYYDDSLGPFRDNSELMGRTAHKFVKTRLRAKKEERKKVSPLVGLQESEGHPTVRLAQWWEDDSANLVHLLDGYSFSLGQSPLCSRDRTDYDFLRVAYLRKSESRTLSGSGSSMSSNMMQRDHELKLSERFSYEERPYQAVLTVSQGRKALAAAAQEHTARNLNVGNVSLRLDRRGLEGSLDAPGGALLFSVFLGEGDEGGVLNFGLGTSKLLHGKRLPRETFDEEALMRHPLPSRYTPPVQPPAPYSKVSEVAGLYGLSSNHSLHNDALATFTSAYDPPAYMDNLHLSGKPAKVLYVMDSTKNLSAVAEERHVDQLNTNNVALRLDGLQRLGKDQAAGGELKLTLYLSNDGPLHQNGLGGALSFGLKGPKGLLNVEMLTEPPPRRRQVVRLVVPGAKELAEVRASHVVESVDVENRVLVCDNVGRLGDMAAAGGPLKLTLFLGPDDPVHPNDLGGALSFGLGSNRGELVLEEKYFMGDSGNVSLSKHLTEPNVLLPARPAQEYWRDNTCTCEPWWSPGSGNKLPTKPVGSKPPPVPGVRDGTPLKLKARTPTPTAGAQSPLTQSSYGGYGASAGNGGGPGYPDPVQWDGYGPPERRLLAARLTVEYCEPKCCCHQKHHM
>DECOY_tr|J3QR07|J3QR07_HUMAN
RMRYRGERGRDRDDCRLRERERERDRGRDRERRDNRDRPRDRERERDRERPRRSGSVVAQRRTLFDDRVMDYDHRKVRDRYAEHPVPHHGSYPPHAQPPPAHHQYYPHHPPQEMGPYPPMGQWPPPPGMNHFREVYDNYSGNLFVRRDVGSRRFNPLLNTFSDVEQRYPKDLYGRPQHFEPPYDRLKKRPSNHLDYDERRRPGVRDVPRRESRPRGRSPQSHRRKMRHKMHLVQYLDLSEDPPFLLCLQTGCELELEQGRDGKLVKPHENWPNTLHAKSTFPLRRECLWDKGLLGVFKMASMGAPLVWHLPSGGHHSESSRLAFGQKFGSREVSFLLLVRSARSFALNKKLENVPLTSWVKGKAALSVNEHNNKSLLFRFADQLVKYKLSTQKRDVRAVSSSKLEKKHESGAYSESASSGRSDFVLPSLRGRKRAKKKEEDSGDTGSGRSVSGDTFSVSESGSDSAERSTDYDNGEKEQRDEDQEYEEEEEEEEEEEEEEEEEEEEGDEDVEEDEEADEEVEEDEEVDEEVGEEENETNNGQEDSSGSSGTEHDSGYEESNVEKESSQSRSSRRADVELGRLESGDPTPKSRRAEPRKRDVCKTEPQKNYPRESASSSRLKRLADDRKLRNERSQYEEKNYETAKSKVSTGRKLNNSVSSSLKPSVLRQSHVSKPRKQTDTSERMDKRKSSKKGEKNDQESEPNYLEDDQEPVETLLDDLVNLEGKDERESDARA
>DECOY_tr|I3L2D0|I3L2D0_HUMAN
MQWKTETDSTSFRKFRHRAALRPQYFFFVYSCRMCMYGPSEDVMECKLMNWPKEEQELSTLPDKQSVALGLFVLKNYNELMVNM
>DECOY_tr|B2RG53|B2RG53_HUMAN
SSHNPFPLGLLEDLDNAM
>DECOY_tr|E0YMI9|E0YMI9_HUMAN
QSSSAMQTSLFTELVSHNSPLLHSQGNSSDSSQYLVLSSSSVTPSASRLHAPQLHQLSAPDQSPVHLTTAQSAPTHLGSESSAETDSTFVKQTPTLSALASLNTTDTLLMTQPLLGTHTYQAVEKPHSYLAHPSQLQAMTAMFPSQTVHSQVPPMLPQQYSPHLPQSFQVPQLTTLSSGMSNLVPVSQAQTSALGLVLTSAGTNTFTPGLSAPEGPGLTMVGPLSAMLLNQPQQNLGPSTQQSAPGKWRFRRNKKGTPLEDGTPEELLGGQGAHTFQQAVREKRQVYWTYLARKAQKTMPTKGNLHQSLHSQNLGTTDVVREQPLNHQQLYKSVKMARVWPDEQLLTEVVKAQHAAEEPSLNELKELLPPTFDEGDDDTEDESRGTEGLGNPLEALERGGGGCSEKGDLPGEGALLYPGPEGLAQLLAKESLGSELLAALLETQLQSKLSVM
>DECOY_tr|B7Z673|B7Z673_HUMAN
VTTMKLLSGRSRFLKKKLLHSNKAKLVFKTAPHNHLDPATVTQLPLTQVFQSWLLGGSEESDSTTTSEGVFEGESVSSESDGFCNTTYNSQEDESTDVVTSHFLSECEASYESDSAVYAYPSAYPLPVPAPYLGVNRRERRGRRALAEEYSLEASKSRRWYDRKTKHKPAVVAREGHGHRASGRAHGGGARPGPVGAEPGGGKRSKGSSKKAKKLNTDLDDPRFKKCSGRAKTREVTPLGNELGQLAPRGKHLSSKNVVGMRNHRGHRLVSPQQGPLFQKAVLHAEELSQSSGEKSFDLARPEEVPFATSLLPPTAPPVGQLSKNQSKKMLPQVKVNEQPPAPRSGPSKEPSAGSLQASKEPSEGTGLASRCAHEQSAKPAKTPLKHSQLDSAAGSPCGEPLPRKVSEAQEKASKESWKQPPSFTGNNLSPLGGSPLCAKQSKNLNVSNGQSVGGPRAVCVSGRNLLKGTPDANVSRTKPNRVHTPKKTQVLSLLYGDKKMSSSPHSASWLSSPSPLSSDKTVADLESGGCLDSAHNGRLDERELPNGTLCLLFM
>DECOY_tr|R4GND1|R4GND1_HUMAN
NCDTLLSCLSLLKVSLTLAPSWNKDLLDLCLVGQSNLNCHYRLRTFTKVPKPFPYDSSFTLDLFFVGGEYVSGPPGLLTRSWEYLNDKGPGASCNPPPDLTLEALKEQRKLASTSKLATKTSSKLTKKNQQTASKRPEEQEEPEPAAPRDQDADSSGSSTSPSEDDRSRQDSSM
>DECOY_tr|G3V1U3|G3V1U3_HUMAN
NCLRRSGQYKTGDLEVEYSEMVEQLAEGVDCRLVDLGAKCLGTNTAKDVKLTADLKYPNFTVTFACDLRLGSLHTGFDKLCLDDYQLVTTDGANPTYHAACNNLSCGTPFALGANLGNKELKRLSCDEKLECLELMTMGKPLWSMVKRYVRQHAEAAREFDNWLEESAQDLKKAEESTRTWAARTGDQTPPYECEQKGPFVGNPYLDCLPVSPPDTQKVPRKKKKKKKKKGGTAGDGDGDGDEDDERDKEDELARSELRQAVEDVSAGSKEDPEQEGAASPKGKKKKRRKKKSAAEEATSAAGEREDDPDLDGNLHSGSAAVEEVGAM
>DECOY_tr|A0A1B0GW65|A0A1B0GW65_HUMAN
FLLLLLMYLRFLGERGGGWSGNYVGENERELGLKELWAYQPQNLLLTSMFAARPSWPGSKLSKTAAHVCLRAPRLWM
>DECOY_tr|A0A087WVV4|A0A087WVV4_HUMAN
APLCLCSSVFFPFSSGLTVCHVWPERQEMWKPLRKRASHEWCLSKASGLFTTWSDTDACLSSNLVSVLWDFRLAYLKLALCRRDTDCERAACKRPFVQQRQGRALRTLX
>DECOY_tr|E9PRR7|E9PRR7_HUMAN
MLMEEEGAKTKSAELDGAENRCLFCSNSALLAKMGNQFVPEWQREPGLADRSGVVLGDSNLGLKGGYYKSLARLSDSKLVATFQEPPSPGEDVKEHPAGLTFLGNDLAHLYTKGKD
>DECOY_tr|E9PIE9|E9PIE9_HUMAN
DTRHTGPPPPSPPARSWRPTTSNPPPWGEEDQPPGQEGDEEEQRPEAEM
>DECOY_tr|B8ZZV6|B8ZZV6_HUMAN
LLGVVFCFFFSKLAVQTATKLGVKTLLSEQKEVPYSRMSKLAELAHSSPLRQLEMLNSRFRVKKSPKTETDLNTSEKPESPLDHKFVPVYLPESLSSNMTTDTTCAAFYGEADAFFAAKHRGLRCTGQRQWKPWLLFGLLYLVFMSKTAFTSFFKPNYQTFVYSTLESSAVWLVDVLLLLVLGLARRRMQTFGSNQSNRMNMVFVCVMQRLKTLRRALDELALGSKFARSRLFPPSSSLVRGWGSSDM
>DECOY_tr|Q3MIM8|Q3MIM8_HUMAN
VGRALRTPAALPRLPFPSRPLFLGTWCLAQHLSSELSCPFSAGRNSGCSLLLLSSHLVGPQLNREVLSVRHRDDRPTHEHWFGVVHGLEHVVLGKFDCKNGLSLAQPGGRRGGVYSCCGCRPYTFVLYSDEDRTELFTVCTKHEWRHMARQFVRAQSGTFNGGLVFPLVGDPWRVERTASPRRARSRSRGRWGCARGQPQGNTSQCSPTSTNGPVAKALSKRSATRRHLDVAQQVQFRALDEEDLALDGLFAAKACPKDYNLPESDDEEALDYTYDALDLRPGRPPLLLLGLLLPRLAVGPM
>DECOY_tr|H3BNC0|H3BNC0_HUMAN
WLPEPDAVPGTLFSCRGGCGGALVCPLTAALVLPVDQQRECRVFEVVVAHLSAAQPMVMAGPGLHQDVARTVYWFYLNHWPLLSTTFFPEGLLLSKRVGQLDENTLLERKPLNLEKLDELHNKAFKRLLKLHSAASSEVTFVQEVGLHHALVSLLSGDSVCLCVSDKPLVRTLAQVRYDRTDQDNLEGRFRPNWLLHAQCDCVRPMRQRVEKNEPSRTQLSYWVCYDDHHAVLYLASGQVVPEEQPLFYVCQMWHRDWQMEEPDSHAWFPAMTKCKLGEPDMELDWWSLVVQRAGSTLPERRFSHCAASSSVKQSFDLSFMPLVDSLVTFDAPSVQNLQLDCVSPAGPCSEVDVPPVLVQEGLSTQVHLPFKLNWSWRMGSEVLQAYVTRAHPVAECNEEVLRHHAHEYSPLAGEGLLETDFLETVLLNRACPMDGEPGVTVETSKHNLKVKLDSFGKNEVKLVAADAMKPFVELAYCFDAGATVAMMSLLGTGTGLDLVLKAQRGKDRVVSARALGQYKYVRNKDDHLMDAYSRSALEQHYDYHEDEELWEVSGTTPNRAFCSKLM
>DECOY_tr|H0YML1|H0YML1_HUMAN
RLRQLSGQLGSSPYLPNTNALQLAYKTVPEVALLVDQEVAMPLVSYGCYDLHEGLLNRVGPRAVYKFPLSGKFSNFM
>DECOY_tr|K7EIW7|K7EIW7_HUMAN
PASWLYPRDSSFSYRCYTGSHAATVTLLPFSRAYRWEPKNYPAPDGKEYLAFQDFGRYTQCQLTVDGGSSVAPGPQASLSKPAFVGTAVLELQDSPLSWLSGNQYSRCRALGYRKSM
>DECOY_tr|A0A0G2JPI4|A0A0G2JPI4_HUMAN
QPHLLHLPKENEGGDNLCPCFYPYKLEMFTNSFTYLHTMKTANYFSLQGGEYDLYLGKVDLNNTLTLSFSPLDLKALDTQRNRLLLWFGQEPTLPCSKRGLLSREVVGVTKWKKTAVEVEWYKWGSTFRGSGLVAVSSDRFEPDDPMKKLLDGHWVSTQKSSLVLNPHAKTPDLTLPSLGPCLTDQMREWVMYQLPKGYQGLNKRLSLLRETALKVMGQELSHLLTTLKDLFDFSNQQEKTAQLSVLMKDALLCQEQLQSLNLEMEENLKAGERELETLLKDKESHLFQHKLLFEMSVHQQLHKLNKEHAALAKEQMRNLTQLKELTTELQGQQLALEETFFHVADSLQLFKESQGVSRLAKDCQFCLKLGDKPSFKLLNEGHEPCQPHKGLLPKKLKLEVKLDLVPNFTCNNYQCLKMCEPCFTKEAQRLWFDQLCAECFNHGCSLMLPRDFWDNCLPCHLEMTLDQLVKVSPLHTLSDNMEVYDGPNLNSSPNTSVEM
>DECOY_tr|Q5TDG9|Q5TDG9_HUMAN
LRFSNKETFSPEKTGKTEQAEKEEPPSSREEDNSDSFAQVLVTGFLLFLASFLLSLLPMMREWNNHFLSDWCDSLYDSASYFRWLLFVPALEDTLDPLVAESSLLAPKRDLQDLYGLLLKFDSESGLWPDELKTYVRVGATRRNELLSVAKSGQFAESDPLLTDAFEQRQNSYVHVRFVTDQTNALAFSLFAEFKPSKLTTEATLLVVCKRYRQHRKSVPCLEHFKTLQSRLALLAKYRNTLFDDLLKKQMRGAQLVDARPNHLKEFVLLTPAYLNLNRRYTMEETRGLGVYVYGFSLYKDYAFATKLYLLPVLPTQDFLLVHKPNEQQWGSLRFVYKNNTKVEVLNGPLLSEVFRQLNREVVANHFFSKLGNLLGLLSPTSHAGLHHARRLEYGAHVVGLGVGLEELEQLVKEWVPELHLCSFCWDSTKLLLYKKPFSDPVVENVYHSFHLLKYEDLSRRDESNFPFHFFSEDFYFNEHFRHRFYREQQQKQQYGQNEGADGYQDYNRKSEENSLLEYKSALQLKFDEAGPKDKNDPHWREAKKLYKKALDAQSARTSVGLRVYPDFDLASLLQLLLVLVLLFQWSLSKRLVEM
>DECOY_tr|C9JUT4|C9JUT4_HUMAN
LLLTVESTLELGWEGFYEDAPPNEMDYLKKMTLHELEDERPFSPAVSSPGLQGSHGKGPQLPPACPASVPDTLYKKTPGTVPYMGPPNQNGAGPPTYGPRKEWTNPHGQQGYTPDSDRNGGYGPGAAYYGEYRYGQNPAYGYGPEPQLGPPPLYAYDMGRGTSPPPCQGSVPVPQTNYGQPGSGYLQGSSPAAMYHPSPQAKSVQVNFTRPSSTSATTYSAPVPQPQKPLTGLPAVPLPGAQPAPQKPLTKKSTATLPPQNPLVRKMHGTVPTSVPPSATSGTSSQPRPKPYPSSCELDALLSTLSDLEADLSRRSEELKTGGPNGQKVFAEEDLPPPPPFNGSLSPLASSDDLPPPPPPLFDGEGGPKQYPNKYKPPAVVPAKKFPPQQTSVSLSPNGFSHTTERMAPVHGLPEGTKSPPLWSPHSM
>DECOY_tr|I3L2Y6|I3L2Y6_HUMAN
SFLASRFDTWKLVREREMQNFGTSVLHEWTGMWARLSRDSNEHAQGPGPRLWKLVRTDASGTALLFDDFPSFDLDTVLDSHCGLHARRKVDEGQGQLPVLGLVGRPDSNFALLSCSKSLHRNCSPATGRALDSLWSRREPRPAETRHKFSRVRFNM
>DECOY_tr|G3V4I3|G3V4I3_HUMAN
QVKYAMEGDEFKVSDLLKKVTSYEMKYQLQAFDSPSLLRGKEAM
>DECOY_tr|F5GY05|F5GY05_HUMAN
RRYWQDHEYRQSGPGQRDWPQGQSRSSYGSGRTHYSSGRQGRWGAHHSGWHRAGTRRLNKEMCKVCVAKALNHKFTRLRSNQELLVEVAYKGESQLKYQHFKLGDFVNWPMFDSKTWPFGCASNVLVLTTLRGVLLSGLQVRAPNLYDPQLNVLQSTKSGQLCLAQALFAHLDELCLTDVQVFLYLLLCCLAQFPSEVAQLERESSSLNFCALLTDRRLVQLEPEQNLWLKLLSPTGGPLTMQLRPVLDPRHLPNGPYVFWKEVALCTSTVDQCDELLLSYRVRQLRPYLFAQSPLAQDLEDELTNSCELEGSSMLNYVLYSEAQVHHRTAKVLLETDSVMTVQKQVEPGVNTPDEKQLEPNTCMLAEKLFEFDTAVPKLQNLEAHTCMSDEKQSLPDTCLPVEKQSEHGTCMLERQSEPDRLTELVRQSEPGTYMPVERQSEPGTYMPVERQPESGTYMPVERQPESDTYMPVERQPESDTYMPVERQAEPGTCMPVERQPEPDSCMPVRRESEPGTCTPVERQPEPDSCMPVERQPESDTYVPVRRESEPGTCMPVERQSEADSCMPVERESEADSSTSLVKQDLTLVKGKPQFFWPKSQGPLLYSAMKYLGFKANPGLPLLEEKKLEGQYLYLKVSLHDSVALLLNKKDFGNKEVSTYSSLKCRYFSEFMGEPLLDNGLLCALLPLDAVCLGLSECKLRECLMVTDLSELCLESLSFYPCTDYLLYDTDEGLLGLCNHQLGYSAVEYDAEQLSCLTEQGLKTLARFTFVALGSPLFFMRNGPQKEHKSLYHFRLSLRENKNRRKLVWERKDDQEVMGDFFFLKLLGAATFKTVFRDLASFYREWQGGCLWSEPTYWRYLCCMADVVLTPTCGPKYRSHHEALKEFNVVTCLHPCTSGVFGQLRGVGMVSRSSLLKREGAGASTSRGPGFM
>DECOY_tr|B8ZZ43|B8ZZ43_HUMAN
KELLLVEPLDEQNTLLMKRREQNATMLNVTLYLNKEQVKKKMAKLETFKGKWLFYEKVGNVRRVDLKVEVVFEEPEAEEKKVKSGNKKQGKQTMLKTNSAM
>DECOY_tr|B3KT41|B3KT41_HUMAN
GPCCPLRRRRVDTPYLEVTVVDLSNWASLTLGNYLCLMGLMMSESTGFWLFFCSLGSLVMSGGLMTRLGRLDMLLASVLNGPLVALTGLFNVFYLWYASYDDDFTLQCGKTNHFFSCKNFESDLKFYPEFDTNDFVTDLFTCKNFYTNVSTVDEFTCKSSVFKTFDVKSKFVGLRFGNDYEMGTHLQNEMTFNLTFNAKYRDEVRNTLLAYEDSQLKPLVDPFWVSLGYYGFSLTFWVLTKLLTNRDVPYNFRCMFTLWLGYLERTRLVFRRCYWTGTDSELELLEDLKQPKTKLNVTFKVEPQRGRAMNTDHLKLLLMWAEDKHGVELLRFPSEPMFTLAVVSSVCPLACVLVFRVWSHFQYASGMSFSWGYHPLLAWAMASAYLGGLMWFMCLWSLHERKGREALVEAFYSFVTPLAGGLGFGSLRLCFLFFGYGQVFSSLFAFFGNVSMCLLLSKRQGKVDALGGWFFAGVMMGLYVLSGLWGSGSNPLCLDTEASPLVFGVVFVEVGDAMLAMGLVFFLAWQRFGHGCEQLLLEYQQALEEEDRRSELEARREKYDEDKGPQGVSVLSKDAQNMSPLGQYEGEYLEDDEDHGETAESSGEDDNAEGNYTEGAPYYDDDDEEDQRFSYRSQTYEDQRADVAQNKKVVTKKQVREALKDAKGMLSRTKDYSDEM
>DECOY_tr|C9J6D1|C9J6D1_HUMAN
QVLESLMDVRNFLTFWFEPLKGPDPEEATAAKAETVVKVKSMDGAKLEEEENESHWESEADTPEVDGTLFRRKEDFLPQYLAAKRYELDHVEEYKFAELHARCVQLKLQNARRKLVKAPLTELYSSPTHPVNDRLEQLAALRVPNQMVQDTKLETNSAKNAAEVSDSPVGDSFSHDAM
>DECOY_tr|G3V540|G3V540_HUMAN
HPWNQAPCVCLCSFGNKLYPMSEFFLSTASRKLVDSMYGHTLHGGDPLDLGMRLDHPQLLATYVALNAPSGSYPQVNVGWQAPDLDFAELRRAQCLLELEDVVEAGGYRKYGPYGESKYNNLCSGLAELARASCFNESALLELRGCRQKDREQLLEWMEPDSDSLSEQGTWRGNAEGTQTQAANSHQRALAM
>DECOY_tr|A0A0G2JJF2|A0A0G2JJF2_HUMAN
QNQGPSHAGMRGPQRLVQFPQKMLLVSCHPLPQLSPLADGSPLLTFAQLRLTLVVFLERLALPEGLCRVAGCGFALRASKNGPELRFDPWFEHRPEWVTEDLHAGQLNPLLVTGEPLDYGSLSSRPTRTHPLALPVVRPRLLVEALTANLLPRLRAKDYPRVSSSAGPGLEHDLEEQRLQQLEPHHLLFVVAWSLTNATTETGGLLLDVAAMHVHGELLQGSGEEMSPQAVGQLMYDMMRDWQGAVLSKEHRQLQMEVLHRKEADLKQRRLLGPNPFRFLFPLVDVLQLSWHSWKTLVEQLKCYYAPMLNDKDKLDGFTLYCLLSCTLLSFEEELAVPTGPQRARMECFEQTLQEVVPEMSRDLGLLLARSTKKLHKAWLLSYDGLSLDPYKNSVKLDQLGLHRLYLPGKFQTLGLLYLPLDPQLLHLFGPALPPLHLRSKLWWNWLRLAGALLPLLLLGLLLM
>DECOY_tr|Q68CR8|Q68CR8_HUMAN
GSTVPHLPLLSGKFFHQLVPKFELCEKAYRMLLGQNKVSWSPVASLNWLQNSHEAFPGKTMQRKSKWGMDPVTHLKKEPLLFNQTAPPAEESSDPPPRQEGEAM
>DECOY_tr|F6U236|F6U236_HUMAN
LAEVYNAPYLGLQGSDRLRGCWGQEDEEGKLTLEDGKAFSLEDQEQGDYDYLRARVVKGSDDEFPNAGGNTESGGFPNGSEDDSWETAYPQRGDYSSVSRGDGAQSTSEVAGTANTLAVGEKKAPKQKKETTTHPLDPNWEEFQPWNMPMGPGSTRSFRWLDEQADARGLAQELREYVHLYSSNEALNLRKHLDLLVKFLEVRKLEEFQQCQEFVQEMNEMYQPTKTGVDELKVEKYEQKTQVDKQKCDKVDQKKLQQEPTVSQEKTSNMRETMAKLEKECALHYKKAAAELKEKKMAWKPQKRAFGDEAKETKEFGGMLKQHYAKDQWKNKVELDENLLNKNVEQHLESKVDAETMLAGWRAELSGYQPKGELLRQRKWAWDTLQQGYKAEKLRAEQVCNM
>DECOY_tr|A0A1B0GVY7|A0A1B0GVY7_HUMAN
RRRMPLWAWCLFPVCCNSGLGPHEQHDQVLPQATKPDLLPDREAEGQASSTLSVRGDELKHDAAGLEQPAPAGPGPEDAPNHAAALKRFHGNNYNSYAALGDAAAGAAEGEDGGQAGAQHHGGGLAAKDACGGPESLLHHKTQRRHRDWHHLFCLKKEVLESLDKAKELHDMFSSMARESELDEPVSPMPQPAEEGESDLHEGGHGEGPLAMLSLQATLQQNQQSAAELHEEGKLEQLKEVQQELQLAKNNENNPEEFVSQKPALQQLKSHQEQRLEEKRQRLEEQEQRLEERQQNLLSRLQKKNVQAQLEGARVELKRELHQLEVESPVAPPEPPLPEAMQKNKLSLRSELEERRMVDQKQKKELTCLEQSKRMRMQQRWRAEKGLHESYERDELQVQQFSKELQTLQKVLLAEREMSQEKLWERTKARSSSLQNKKKAQTAMVNSLVSELEKRGQLSHQRLVALKDKFESERYLRKSMHYLDTNLEKEQLNLTQLQVELRKVKAKKQNNKKAEEELQHEVKKQQKQLKSLTKNLQSLEVRSSDLVVRAEQCPSELKDLTASSTPGREHFGTASRDPPQCGGSTKAEPLSGNKRTRNNAGAPRVPSKNQWYKEKKKLAAAKLNHQTEERA
>DECOY_tr|A0A494BZZ5|A0A494BZZ5_HUMAN
VESFRLSFLCADREVHRTQDGAPCLAGTPSTDEDATHEDQDGVLVTWLRPLSPNWAEGSEADKRKP
>DECOY_tr|A0RZB6|A0RZB6_HUMAN
LLVLKLQLAGGELAEVQKVPNSSFAAGLVFAAYKEVLPETSNLGNLVVQLGGFSLLDQANDKMDKESSEMEAGKEKFALAKSL
>DECOY_tr|E9PSE9|E9PSE9_HUMAN
EQDFFEDFLPRLERTRTVLRAKKPEKDGQEDSDSSSSDWLLQGQAEQEHLWTEKMGKLWPCYNNVAQKHLFETKNSNGPRGNLLEDPLMTLLDHDDRNPTSQLKKTKAHRDPSKQNRLAEGHLKKSLEMQAERKRQLMELVQKMHLYRQNESTYMPTQKKMELKVKAHMRTAREQSLRLGSTLRVPLDLPEKLQRPQLPRKHLLSTREHELPLDFYMRDSSTARYGYWNEQLPPLQGELKANQDQRLALSYSKTEELNQNFAFDRVGASPTEVKENQLPAKVLRVLHKTSHSLGM
>DECOY_tr|A0A3B3ITW0|A0A3B3ITW0_HUMAN
CLLCHERFRVQGPSLSFSLNELLANGGETKYATLKDVTMQGGSPWLDKKDVHSNELLMKGSLQVKNYKPTKSTKPGETPMDLKFFRVSVRSMLSDVDLSSNVAWQLTSMLNMALTLLLGRVGEGEGTTLLSLFTVALFFLVFLMERLMQFRWLTSLYLFWNATHLNLKAHFLTEFYPRQGFRALTWLKGLSTVLHTFLPRSGESELKQLQQSTQLFYRALMLFAVLVPVTAVFLYPQLVAVVALAGLVLLLLQLFDFLTLPLLDDLLALKDSRFNLLGGKALTNLTSMPAQLVSHLKLHMHKLSVTLLTHVLPLRGFFGMALLTDAVGVYLYFVYYSSTSTLLVAYSNRNSHTSNKGDQLPTNGLLWLVVLSAAVEELQCKALVRSRYYEDYSVGFLLNKELTGPMLWSFQSCFSRLGSKHKLGESPELEGMLVMLLSTEEWFATVNEMVVETTTLNYELKTYEKQQLFDQKLNLAGLSDYWTQVAWPFRQTVARMLVLCFSLTTFKRLLLLKGLLAYPLVSLFVVFFGSFFFASSNFRYVYAKRATKLLETRQLNELKMEMAEEWCYKAVSQLNELMESTLVRLESKLGRAQRDKYMMRMGLGAQFLALVLLFGLGCFASAQLLEWLLGMLLAVQLPALWVFHALALGEDKFNLNNSLLSVLQGLSKLDLRVSSKLLKKTYLLSFMARLMQMGLHHLGFLAPHLLLRTVLFLLCLGLGLYLALRSEKENDPDYSALRLGLLLPQVKATVEGLYLFLGYFMRFWFFRRCLANLKLPKKNSALREDWREEKLESLNDASDVSPLQYLDSLERLRQYKRGLLRPTWSFFKLSVVSKAELPRSQM
>DECOY_tr|C9JN36|C9JN36_HUMAN
MVKAPKEADRNNFKYLAGREETLVKRFSLFQGNRDRKGWLFGREYGASYPEKQEPYLFERQEKYRALWQRELLQCDSPTRPYYFSPKVSERFRAAADNGHSAMFEVQAEEWADRLVKSKVSVQPLRNHLGSCSLCLFVGLTYSAWDPRDGLSAHGEEACGLM
>DECOY_tr|F5GYW0|F5GYW0_HUMAN
YDWCLSSSQLSNQLSQMKDLLQLKRRKNEGRPKLMFKKDNTTGTLGRSSSSRNEEDLKKTTKALKKEKQEKLKQELQAQKRYKVTLQNKAAERMGVLAELECEKLKDLEVTPSEQLKLALQQHDFSMQGFEDQLTQLVESLEENLGNSSPPTVSKKLKSGRSSVGKQALPLSNLRVDNCLKASHKQMLHLVLQVNAVVAHSPSTKSGAVFPMDGLCRLYHPQAGFYRNSKKSEPKPKKKKSRRLANPVCPTKFALEDRLNTELGTQLEAKAAQRKRMEQEEEHKLAELEQKKMEALAQMTTKLNYEQELLDKLELQSQVHTQDHRQREELSVKQELVSRTEMEAKHLMRNMYELKQELLNKCNEAALLQSTLEQNKHSEEKNSNREEQLQEDLKKVYELTRESLKTVSEEAQRLELERRLKLQLDKNLASFLRASNSEPYALTKPSPRRSLDSNLFKPDSPYVVYPSSSRHVM
>DECOY_tr|A0A1B0GU54|A0A1B0GU54_HUMAN
SDPLLGEGSVSDAPKTLNSNGANLASRPNYNVLAPQQQQQTQPQPPQQQPQQQQQQQQQQQQQQQQQQQQQQQLGPLRKTGQVALQLTEPLPQRGALKMYALLQRALQHLQVPSFPSPRGNPQSMAQPDGPLLAGPQSPPMQPPTPGGGSMPSSVHEPAGLPSPHPSMYGQSHQDMPSQPPGMGPHPRPMGTKGMSGCHLDEVLKGDHLGDLKPHMQHMGEQPFDTSGMTPMPHSVSPPGPSPGMMSHVSGPSPGPGPSPGLLPGPSPGPGPSPGPHPMAGPDTPTSM
>DECOY_tr|A0A2R8YDT8|A0A2R8YDT8_HUMAN
KLAASYNAQGFNGYLGSASSTMLKLKKQMHEWARATVQFSRGLHRVHLLDWDEDSRLAFRSRDLLGANNVVVDRLGFADLAKTVKVEGEEVSDYNAVKAGRRRGLEEVKVDAALSKGGVKGFDGGLDNVVVLARGEAFALAYRAGLGAGAGTVLVRVGDRFLPSGM
>DECOY_tr|S4R3Z2|S4R3Z2_HUMAN
YEDSYPYNPHSAFSDSNFYHLRNDLGDLKAMDEATLQFEFVQVNRQRLQENYKSALVVVRLQQGRYLALLAPRKTKKHALACLVPDELLVPSNPDVRKWRDQSGLASYAVLVLKDKSCFDLKLRSNFYPHCEVQNCVKPKYLGKPNLLMELRRQNFNSVGLKSALGAKDKCEMAEWTTCLDVLDFLKVGNEDTPSLEEGKPLSMPSHLLYLDVYDLQKKALSNELARVELPRPHFTSWKLSTYFLDRKEVSGDAKLRSLALGVQEENNYLHASDLRHFGAELAKLTVELKARSPVQSLQM
>DECOY_tr|E7ES20|E7ES20_HUMAN
WETTSYGHKCYGQCQESAGLQYALNKLVGMSTREYPEQANYMSVSPNNCVAPEGLLTNYPNNTGHRPLLANSLLHNAMARGNLSASSNLDGTLFSSESKRQVTDNWRRMRLSQSGTSRYGPRSSGTKTGSGLSSETKSGSCCHRTLKCGYKREKKVQLVCHFLFLFMGQLSNFLTFLYAMLVTSENLYMLGFAWTLGLLCLLALAGLVWKSLNDLCGSEKPLLATHHFKMYLALGLFLVNLMLLLTAPGLFSWLFYTDRLLWCKVDTGYRSYDVAASVAVLLAPMGYGVLYFKRRYSHESEFVEVLMLYLQVGELFMWTFAALFFFHLLAAFVACALPQDRTNLGLLFLLEAVFLSLCLKHNTLRNDSQLRGFFCFTFLCLLLCVLSLLLGVWTLVDLLLDHVADSKHVEVHAMLVAFNTLHNCSCTTHKTNTTLRLCGQTSWYGTMRKTSYSWFSCNPNFNEESKQLKHVTFVVPDALYKSNFVKENLAATLVPSNVLVSHNTSLAETGKLMSANETSLYPGLNNYLVFARGLVERNGNKQLTNASLQLTSGHGMNEPKFLDELNGETSRLAVEKLLNDTNREVLDKTLLNDALVFASEEVTHLLMTARALQDSTTLRDWANLAQPQLLNNVTEVMAQVYRACRSRKEQKLNLRSAASKDGGPTLRNLQVDLLGVLQDMRAVSYTLDGANLHRNTQEALREALNAATEGKSKLQTLHNVWPSSCNSLDPGQPDWLGDPALCLYTSVGLTGAPCPKGQAQLRQKTFWMLREAEVAECSEELAPLQSSASPLHTTMDDLVEVAPSPTSTRSRRNGSVSPTTRSGPSLTTRTLTTSTTTSGMGLPGTTSLKDVSRPELESDLHLPPSLYSVQGHHAQGRSSDLPGFDLSKYVVHYNNWVYLLNRDPNYDVAALYQYSNPFPVDVLSKDSQDTNYLYDKLNGTAENDDDEYVKSVVYLLGCLMFANSARKSDYATDWTGERLLTYPNLQSLVKLGNNQETAYLVWLGNEDVALDLDKSGGRWYPSTDHYNANALLAEGKSRLRTLDKFVLRNRTKENFFLAGDYVVFGTGDRVHPKLYTTTRPGALFDKDSSYETLTDRTYPTWPMYYKLDSAQLPKDCWAGSQHDSEFLHESQYVKGLLGPCLFKVQEKVYPVCEYQVELKYYTGPCPDPFVDPGAVVACQRTNNRCQSMKLYADPLYRCLNEMQAPDSDCKLDDRTGYNASELMLVDTGPRCLELPYSECSLRREVVAMPLPRASFAHLLPALLMMFLLLQSPWM
>DECOY_tr|E9PDK2|E9PDK2_HUMAN
WQLPQKGCYPCEPATAACPECLLHHQCRPLVAGHRARECAVCKQRALQFLVQAEVEKKLELQARQDSDARVRAKAEAEQREQWADCVKQVQQWSEEWRQKRKLAEDLRRQRVALEAGNPSASSSSPPGASLLPSPSPSFSGSVFDWLSGPVGNLGLPSYSSAASGLTGPERSLPPPQQPPTMASSGVPGPLPQSLSGLPSTSASSPSHLSPRAPLSGPLAVPASGALRSPGAAGLDHGDQEELKDELSALNVNSLHLDLASGLVAEVTSSAPGLPLRAAPPAPLATPSSSGSGASSALSSAVSSSVSPAPPHVAAFVALHNKQSDQESRGPGGEAPSRRKDANGPQGSGTSSPSTLHLDHCGWENVMGLKSEVHAFACFPRGPCYGTRQMDNKCTKSYLEPHFQQERTSHCYQCGDGGDRCSPEGWEDGKHVSPCPTRSYQRRFPRRRNRDSNHYHPCAYGRQCRLPKPPCQEKTYSGLVFNADQRWPDESLKLELMAQSALVGPQLDPVGEGGGLQGNQLAEQAQLREVDCVPRPLDLPGHAFACHLGKNVCHRGADTEHLCTGKTYRYLHKRYETDGTRTHLYPCEDGDPCVGTAENKYSCYVDPSYNFTGRRRDLRRRRPQNLFHWHFCTFRPHQAKCHQSFLPCQERTFKELRYYHTKPETQPPSGSLAAAAKASVSPM
>DECOY_tr|H0Y3R8|H0Y3R8_HUMAN
FHDLLVSVCNAGVLYNPDGPLKCNQWKTPDGDPTMSACHPRLLEVKPLKFLGHPGCMVLPSLLTEKGKEDLPPLLSNRDCKVFYLEQEVGEPLAGQPLLLSVGTELSSLVGGNSNFLRGATAVVTHGDEDEDEEVASPSVPLKAPVTSLNNLQKYKPEAHLSFTEVGSDFEPPQALSHKSVLKTPSTPKTSSLDKPHATESPLLNHNKSFEPKRFEFRPASSTYKPX
>DECOY_tr|A0A6Q8PHF0|A0A6Q8PHF0_HUMAN
PLCCLVMFLWSAGDTQLKFNCLKKVDGWDEGKLYVYLLNDTQGLAKLTSDPSFAMKGVMYKRSGKYMDAKPTSKFRRDEGHEDYLLVRVDVTCVAKFANNQSWAMCTKVAAGDQPSLLRTLKHLHM
>DECOY_tr|H7BXQ8|H7BXQ8_HUMAN
TGGEEKTNEMRGFTRLKPKLLQNEVNVSLNNLANLKAKELSQNSHNKLNAVLPLGGLRELLAQNVSFAANNGLTLLRAELLVPDETSELLYLKLQLQEANLVDDYSGDTLDEPQSKTSWQSEWTGGTQRPARSGCLQGESTGEELAGAKSSRSLGLREDRRRGRGTRLYLCYCAGAGLLLGAAVWGARGPGGM
>DECOY_tr|E9PHZ5|E9PHZ5_HUMAN
DGCMSGCCTLLDEASVEVSVHANTHLCRLDSLAEVAGFAWCSGCSGQRDLKELTPCQPWQREADFSAPKLLDETFMRVQPKPPGGLFTGCRKLLYSMDVNYFNHGAQWTTRKNNVYNVLEDSLPHFSRPRSANALVLLCCLSAWLQWM
>DECOY_tr|M0R2X3|M0R2X3_HUMAN
HRPPDPHHPTDWVQGFSKGGLLSDLERYELRWEGRSVLYDHNDDDYGHNLKKVKKENSSDQPPAQQRRKKKAAYYVENLKHYKTLLDVSKRLLPASTARDFALPRRLPLRLVDPLVQTHEQPGPFGSFPGHGPPVAM
>DECOY_tr|J3KPX7|J3KPX7_HUMAN
KMKGLLSDRSTFSEDQLNLVLNDATLYRLNQSTALKTSLNQARAKRLKLLYGPKNSLAEGLKMAAEAEGEAQVKLRQQEKQKAEVLFQRAQAEQQAVKQAEVAATYRESFSLETLAVDDLLLSFKDRETLARRELLLSVQRAQTLLQSANKFAVVKSLVENVLSPLRVEEYDLGRLQYMSPLEQANRPSLRVLSLNVMQLKDSGTPSSKRLRPRALDYLLPYQFWPRLFHLGEALLTDQQVGGRLNFFLRAHGGEVTFVSREVGYAVAGAGLLKLLATGMRGPGAPRLGALKNLDQKA
>DECOY_tr|H0Y5J8|H0Y5J8_HUMAN
RQLDLFALQLTDGQFGPVPESSAFLECQLVDLNFQQVAGMSLKQLESDLLMQMLSTSLHQCASMCATQAKVG
>DECOY_tr|H3BLS7|H3BLS7_HUMAN
SDLELQRSNEERLLMLQQEYYLKSAYNLEQSKLVALVEKSVHVMKPQHSPGPLSVGSSTSVKKATVQVYKVGHKDSVLCHYLDDKYVELFLAREDVYDGKSLFYVKASSLLVCYSDLNEVALFFEDQLNDTKLFLQEQGEAQSESRYPLLGQPGTCRCKRPRVAQQRTPGSLTATRDVAQATESAFDLAGAVKPTVTGVLKGGLGSLFGSVGGEKTVGEVTSTLVSTLGGLLGHALGHLGAVLHEGSTAAHRYLYRQESERHNDMKTGLGDSLTGAKFAASNSVGHTVRNLLGGVNGKYLLGTVGESVDNLLGMPNGLFDVSGLRLAAQSLLEEQFKHLLDNLLFKETEYPHRVTFPDLNLVADERFLLPFGLTKSLKALDLPKLNSTFVSKLLQPLSKLLNEFYRYLPTGGQEAKTEHLNEDKYEVESEAQDYGFFSLKLLLKLEELQVTRFQATLMLKHYLNTLAKSSPKFVANVQVAPGTELVENENSLPTVYLMFPQTTGLLQNDVQVDQLSLELMHSTALQTYHVNLGTLSAFVLEEPKVNLLSLGLGGERLVLVELEQETDPKNKLQLEQETVPLEDVEYRSSKRSHCFDTLQLRATPGDPLRVLSLMGSGRPKMQNLFQQEPPVPGLLEMSTDPGLVVEAGDFLGSLGKGAQVVLGHLGCTKLGREFSWTQTTRRRSDKRPLMLPERYNDTVAALGALDLLASGETRSAASKPNPNHPVSSGEHALMGTGTRMWLQRKSGPKKKELLRVQKTPSVDLVLEACTLKANSAVRPGTGEQLGSFTYTAALYLFNEYYLRQNDQFDNMNCNLESSGAKGVTLTLFPPLTPEDWAYDLSTMKPVERTRLPEAVGHQTFVVPKVSFNDRLFPPPLQDTDSFSRLTAYRELLGTRLFFVKLGTCRDMNLHFSNKNNVEFGGSWLCNPVDMRLVCLLQDYDRNPWHFVVSSGPLTSLYGEPNATGQRGAFREQAFAKLHSKSNDLLRYPAFLVMCTDLRYRGKKGVDLGLNYLLGRPNGQQLKVLRAVGSGGDLSFGQCWGPMGEPHLRGGRLMTCLNPQKEDAYCFLLPSLRSALEHEEFQGAADKTANDRQFLLPLGKTNLLWYPASLFKLLSGERACVRLLTLNLRRQNVDYRLRMVMYNQTGPPLLLKECLPFNELSVGLELNQSTDATHLAAKEGKPLTGNLPMKGVYFDLECPLLNCLVVTPLLYLTHGPRQFLKQASDSFLNSPMYDPYNKKELAVCRFFRFKSETDMSHCRKESSSLEAKTVVNTWHLPKACFFVGLKGRPAQRLWSTLHLPVAFSDGPMLAPLVVKPDPASPSDRLLEMPTERLRNVLLARSLVTKRVASGEMTVAFVRVVPPLSSFYVQPHLLNRTSSPSGLTSSSSKNDPAARYFFTGKVDVSVPSVQEWGNRVVQLQHRLLDHTRHRHKLRGAEFEFPLEEGTLVREWESVNHTDDLFTGNGEPVVGPSGSHSLARATPTTTLTAFWLTCGTHRNLAFPVFPRRKQPKTVREAYLQHELNTLSATRSRTLYVLPLSQGFCPPDVSSGMWDEKSASELKDDKDCYDAMWSKETSVYQDLLVSTLNLDRLKPKAAEKLRPLHPRLSAAQQQWSVSCPWPELFPEWGSLRANYYDGSLTFHAYGEPSRTRVQLFNRLSFTLEALPVDCDMCDDLFCLCVSEKALEVGSLLPAAVAGPSRDSTSALSLKSLPEAKNFLWSAKKALQGQCALLKRACDDMSFGLEQRLALQLELVPDLTRHTGRLEEEGRVSAGPLYTGVSDSELAVSDPVAANAQEPLKSALALFLQVDNYSRLLDLAQLQLELVPPFDESNFADMLGSSNQYSSNGVLEMQLQVPDVLSLATDHENGRLCSFVELGFLSGSFRPDVRFKPYTLVTTKGLLLANTDFCSVDELVVFETGTVNKVVELRHENSVPLSRKSTVVGKSVKTPVLASESSSRNRHSPTVHNKKQLDSPTHLFDHVLLLWDFLLFRVLNNLVVTFCSSKDTRSFHLELQLSGQTTSSKNAPQFLCSFVNTMGPSKTQGARYTDFAMMSHSVLNLKSTQNSFSEYLKLKKCFDRFALSGAGKRKEPKDLELSVNVMDLLFCMCTYVEGSLVTHRLPDQLDYRPMFEELPEGLNNELLRGLKLKYYLDLSCHVSSLNGHLSLDPVTHSLKEDLRNEVQKLRLCPETLLSGGTRQVFYSPFLLDGSSDEPKASYREPRHEAAFLDMDQLDVVVCDLLCVHDEPSSSEQGVSLTPQPGQKQTSTSPVFEKSLSGLSMGALPMTFQGQSHTRGPEETSTKRTLSKHPLGTPSASPVSKEDQLSFTGPFGAFLKFKNKVKLGLNAVLLNNRSSSEPLLLVPAGAELDLLRVSRCQAQRDVTQGELARARQGLVDQLQTFHQLFAVVEAQRFQTHVYQVSARMLSRLVHDRRELLPDRPGKYFTQFLLAEEGSTTRFREYFEGHCTLDSLSLSGLSGQLALDGELMELHAVKLSVNKAALESTKTNLVLSLSHKVLDKLTNVPDQLGSEMSAHPEKLVNHLLGEPPRLMAHNDATSGLGFFDLLVVWTQLTLLVDLCNFDVDLRSNRVNYSSSFEPKKHDVLFLNLHVLSDDKFKSGVLKLPEDVTPSPPPTLPYKQVDDKEKKRQSASTRPQYLQFVNPAEEMHSPLRSPMDPYEVNSVSPCSQSLYKEQALSSKPPARGSVMLKNKYSDPKNELLDEMLLSHLALQLSLTQPHKDSFEVEFDQKFLSVLGQAGLTLDGSLQVQLESLCFTAQLQTFKSVKEVSLKSQSTNSLSSHSFLGNKREEVSSEGCTSLPPLPSDPCPSSTASAPKYNLDESYVLNDLTQLVQEYVKHALVVQVPNVKFGEKLMLSSTGLDDPSLSFTLESREPELKLEKLFQLTTNNLLHFAQRGHLSEFFDRHTFHAEEQSNASGSGSPPCFRMSGESGVAREGALQTCNLSYKLLKDLEVQRLDRSSEDDGAVFNQLFLQGLHGVLLEPSGKRPPLSVVPSELNLNLLKLVTDLHSSALDFGYLENEELLFPREKRTPTEFLSVMESYEAKTTALVTTKVTAAKSLMRGFNEELEDMSLTLKELKFASHNYHLSAKMLNLFCEKQRSEVFTFSLAETLAADERMVFVSEFYGLDSLLNEYGVSNGLSVVYQKNVNDQTLDMLQLCGLSGNMDFTSGMSVNKVTGGLSATAKRLGKYRENAMGVRTX
>DECOY_tr|J3KTD4|J3KTD4_HUMAN
RRXVSEGGKERLLSESDELSRQRRKCEMDRLEEAQLRAKMLEASMSTMERQTQFLQEQQRCKRFELEDVQNQLLLKNENAASLRDLKLSREEAAEQQEKLLKEARQQSLSLQEQEATALLEGLDQKAQESLALAAETMQKLKALANLLSRHENLAEQLQGRVAASRASKSEAMREKQDLTEMLDLFRQ
>DECOY_tr|A0A087WWK4|A0A087WWK4_HUMAN
GSVHSKVEFRDLAQTQVQPKPEFRALSYTQVFPKVEGRSWLQSQVPPRGKDTDSLFAATHSRTPVMEGDDEAFYRDTWTQEM
>DECOY_tr|A0A087WUC2|A0A087WUC2_HUMAN
KMKKEGKKKSNGNGGAPKAGRKDGAANTLTANSGPLYVNRQYDPVHQLTFQPGRYASLGMTGAGGGLTSSGDAAESASALLMAQLMETDFQNNPWTGTDDGNQSGSTGRPQAQSRFWDTNPPAKRQKL
>DECOY_tr|A0A494C103|A0A494C103_HUMAN
HTSWADVFYYLEFFTPPHSPRESKYLTLLNSSSYYFTSFKACRLDLSESGPPGDLVEVYKEGCAFKGLDPLAVTVLEGPNLELLWVCEKTPGAYNFRLGYEDTYHGGCDSPATAFPKAVTTALSCLLPWAFRASRLM
>DECOY_tr|J3KRE2|J3KRE2_HUMAN
KDWKKDLTLNWEWSLHDKTDDDTRFKSLSYSRGALMKGPAEEVPTLFEYEERAPGYSGVMYDKTDVASVARVLALGKEKRYLSEDKDDLEQLEQLKPSAQKPYNVSHEDEENEAALQALQEATPEQEAM
>DECOY_tr|H0YB10|H0YB10_HUMAN
YNQRKTLFTSNKKTEELFMSQWESALTKVMLPLLDEKVHKVELARLEELVKGPNNAGHYVLRLKDLFHLKLEFYELRYMNLVQRGLLNLHNNFRGSLRSAPMQDLWLVPQDPDARRLKWVALD
>DECOY_tr|H0Y4C9|H0Y4C9_HUMAN
YSKYTTHDLSKKGGYFGPSKGDKGAGMEKGSGPMGHLGPFGPLRGDKGDGRDGPEKGYGPLRGAGQLGPSGPVGPTGALGQYKGPGQLGKPGPPCLCPAPTSGVDSPGNLCEGNFGPLECATREX
>DECOY_tr|D6RG39|D6RG39_HUMAN
SENMSSSFPLPEYHPLMELNDAAPSTVFSSQGSVSSDKYKSQYYHGPPSRRSAQGRSLAEGLPSNEKKLKFEQCKTVYSKLGAFYGMLCALLKSLPGLKYPHSSLLKGSLLGQTLLMSTAALPVRSFWFSEDNCEAFRRVEEETPLYDPGLHPLRPPVEANPREFDRAGNM
>DECOY_tr|C9JWZ7|C9JWZ7_HUMAN
EESLRTSHAELYLTFLCHRSSSKNNMTHSALRLNTEGQQLRAPLLRGKHYNETAGMMTYKTGAGTQGYCMLTGNYGDLAQSVVKDAVTEYVLDQSADHLVGDKLFSWDTQQNNVVRRGLKKDLHLDLRKSDDGRYLMEHAFDDTKPRVVFAHKKRVTGM
>DECOY_tr|H3BSX9|H3BSX9_HUMAN
XNNGHVLLSSLRALGRRDRLGEPARLLKALVVAQDDSNLRNVLLVEEATETVYAEMTPSDLTEVFSWFQFVTLQEGPGPQRRPPKLQGLADELKFVCVEQASSAPLERRWSFECVAELRVARELRLELAWAEQRCLPGFTGKLLLRLSCHYLRHKV
>DECOY_tr|A0A669KB54|A0A669KB54_HUMAN
VWTRAQDQTRANATWGLPRVFDLSVELEQNVLPAAPVLSPCGLTEPPRRGPSLFPSLRSPAPLYPSSRSSLSSGFPLKLEGPQKGVGPLGRPGTPGPPGPPCNCGPSKTPARRRRESHKLKWEDLLQNRVGLLATEMQQERGAEERLLRVAQLEARTFHALLSLALSCLALTLLGCSGPSPRLARGERAAAVLAVTGPAGLEGPRGAX
>DECOY_tr|H3BSU8|H3BSU8_HUMAN
EEGGFKEVEALVYKCKTDLHKLNLLSELVEAATSKRNAPLPCYLTGESLAGPYRLLTHENDERRRFGGDNLNM
>DECOY_tr|H7C4W9|H7C4W9_HUMAN
ETFQGQSNSGMYGLDLLDSARNQHGRALVEKRTPGTSKGSSATGSSSHGGPSPFSKPSYPVLAEEDTMGRREHPLAPQQDRMGKGKKHTRPRPQSQSLAASTNSDTSFPSTRPRPQSSTFKAGTVSSDLNDMSSGPTQDLRALRPPLELAEEEDDADDDAVDTELDSLLAGSVYGLPPVPPQPPQNNSQLHWTKQALDFQYRATLEDX
>DECOY_tr|F8VRX7|F8VRX7_HUMAN
PNKKTMQAHLALARRNVHEACFSVGKKDEKPPAANPRKCGKNTSLYSCKQFPAKNDELLKHLCFEQGERLPHSCRPHTFACSLPEQRSPVPTRLRGNTPLVHRLRLNM
>DECOY_tr|A0A494C113|A0A494C113_HUMAN
KMRSFAKTLARKQLFKTLKLETKRTSDSSALKRDRRKLVQTKKQLLPADGDFVFLRPRLFFLKLCRLHFLTLLHPNELSNGRHRDVKGLAQNLWLSLDVALKLGELAEPSVRQGSCELKLWLGQVRG
>DECOY_tr|F8VS60|F8VS60_HUMAN
LHTSNLRGLYCAKSVEQATLQGLGKLALKADLQHLVTTHKTRLRHLLPPPLYSTLLMRASLKAVHLAQLQNMGLPHNSFCRELALLDHLAPHTRGNALLGPLQCFTSHFYRYPFSVQRRHPPKVMFLTYLVYRFPFRHGLRFHKYNLGKAKTTVVYSM
>DECOY_tr|H3BV52|H3BV52_HUMAN
RMSKAQPKHLFQSLLQLRKDLECMDVSANHAATHPPSHFSFTFSAASPLSLNQPSWWSTVSTALLPPGQALSEEQHQFCLLSSKADSLLFRKDGYLLHRLGARHNWYLCFHYLRGPDPFRSSAPHAAPFPAHVTLAEESNELSRTLLDPKPYHLSRQHSTRNQSCRFFDREHRGGHAGQVLFLLSLLFLTTQLLSQPRT
>DECOY_tr|F8VZ51|F8VZ51_HUMAN
MHPNFTLMELLLQAGSEEMEPVVSQVRPPRGPPFARGPLSVRDPWDDEPPLGLLDFKLGLQDAESNGCFLKRRPFMEAFLCGVSWMDVPTAYTSQLLVEPRAYWLTVVVPTLAMQYSYRLALGFDAKLVTGGSTVLLNEKPLRDHVLCNAHLFDLRGLFRQMLKDLTEAPLGPPPKADLYRTLDQDVHEFVLTKVLREDRTSTACVKD
>DECOY_tr|H3BV79|H3BV79_HUMAN
RDPKMFQKDRREVRAMTTVPDTEGAHQQVKTRERVMFPNYTFEEALTSPVTPEGLSKYKEAWAL
>DECOY_tr|A0A1B0GVB9|A0A1B0GVB9_HUMAN
DRMKLQNTRMYLLSDYGPDMNWLNYSTLLVALALALMLWLVMNFVVSYEFNKYYALNYPSAPNAKQAELLRTKRTLLSTDFKSVTVLEVVANGGYLSYMDDAKFQLADVLKLSARDFQESDEGRKYGLEDLGALELSYLDPSHKDALKHRHSLLSSLDHLVQLESLFLLDVENRNSLSNLPLSSLVSNEQFRLRNLRQLTVSLDEFVSNKAGVMYRVNELPYSLVSGPPLAKLNVKGVMVMVTRARPHFLNGVALGPWSLDKEVSFGMSLAAVDPRLEGPLPWNGRNFVVSGPKSLLSFENGLVGAVLALLVVFVAM
>DECOY_tr|F8WEE2|F8WEE2_HUMAN
NSSLGPGMHHLFGGSAAKFMKQTPVSALGDDDEDLDYLNQLKTTKLLAPTVTGLPPNLFAAPSRKSLSKLREADAVRQKPQPVTTQKRQSNLMRDEQAKVKGRLRFAKDQLKLREAKDVGKLRLADSLGKLRQADRFQQFTARTTSQSLLGQQLGRVRSVGGVGRPANRLKGAAARKRGLLEDLSLDAM
>DECOY_tr|H7C2T3|H7C2T3_HUMAN
LYFDLFDDALLRSKFFEHVYKALFSDFQDQDGVLHALYSVFCFKGEYPTENYTDDPDVGFLLTSRRLQAYMTFGENLWFEGWNANTVLNGFWSHSLEHLLVDALRSDGALLCPTVFTLCPNEMGGFPFSPPMFLLDRYGWVYPGFKLEGTALFEELVGNYEKEAADLL
>DECOY_tr|J3QL34|J3QL34_HUMAN
RVSLEAYVVKTEARGNHVDTPGAKFGLPRLNLMKTKAHPDSWTAQGMSTMVVTPNVANRVKLHPGLELAMKVTLMDLAKGTSCYVSHNTVRAQSCQSSVNVLAGPVRGALLRGAVLQSVQLVRALNVEFRSDFAKETVELFPQLLAVAANNVLLDVPGVSGLRAETAEWDGLDVKC
>DECOY_tr|H0YC13|H0YC13_HUMAN
ESLLVWVPSDTQLSRLLAELPGFAPDVEGEAVKGYFSGLQLYGDPRSPRAYLTRTGEQLAKEDSQPNDFPLVEVSTNFKLDEPHELNGRSFFRFERLLPFQRFRFLFDGAAPTFAWFFDRELYKAELTFHQYKTLSTSVEAPPNVHKRELAKQGFKDDQLPPPVATLAHAGKVLGAAKDEPNCKVVWLLHDLLWDLKPRDYFMLLFEVLLSLDLKSFKMGLFGLQSFELLMWDESPQQLAFKNMTSLYNKPAVLDDELQVYYLKGSQAYMMLFCYDLNKQRTRWRVKEPDGFSRERLSFDPYFHPSPSLVELLGSHLETPFX
>DECOY_tr|H0YBL3|H0YBL3_HUMAN
LLKRAVAKQETEELLLKYDNVDQLASDLQPQLDRGKKGKKAQKLTDSLKKKSLERQKKAYKEAHKDDLQNAKKVWEEMQEQLPNLLCDLLASSFRQKLAELRSRHMCRMTLASGLRETGRGTNTAMDAKVQFADLFAAAAVVTRTLQSQKLGKANLFDEWVPYSGEPVSLPFVQLWRHSGGLSX
>DECOY_tr|E7EPB3|E7EPB3_HUMAN
EQNNQEKKMKAMKVRFDFDTKMKRAREAEKKLARWTAAKWTNLDKAQWARQVKYQHASHPKFLLFDTLQMKCFPMARRQVQTCPGDVLRANQDLVDVLAVKLGAHPGFSVYARVGVEVRRFFVM
>DECOY_tr|I3L2C3|I3L2C3_HUMAN
GSSRNGGTFAGGPKLRSQPQPQSLFALPWLAPLWSPAQRHRTEVLPMFPLTALSRRQVELADETX
>DECOY_tr|H3BUJ3|H3BUJ3_HUMAN
AMASWGPHCRSFEKTSGLHGKNMPKQTMLRWSNSRPGETVCSLQDLPESVMKRPERTETDGEPSEEQRSEPSM
>DECOY_tr|H7C3L6|H7C3L6_HUMAN
FSKLYPFYSCEGRFSPVKLWVALLHLSGVCVCPGTCWAKNGEKDWSAPEAPRALGAGEKPPASVPGRSGRQASHQNMNQRAGPCQWWQCGLLRLPGRLEERESGWPLHRCVAGTFLNVALFSSRPGVLLCASPAESRGPQPVACEVLAVDQAVRPEWLTSGNAGSVAAAFTCPSSFGEDVCRSSFNNSSNTKNYLFLVDQRLDGNLDDVALFDYLVAASYDRLWRMASQRPDPX
>DECOY_tr|A0A0J9YX90|A0A0J9YX90_HUMAN
DWFEFMNQPDLGFKEKVTTNTSLAVFKHAVASPKDAAQLFWKEATEANTLTEQTTFKTSALLFLSSEPNLQALKTALHTGDLNSVYWRVPGGSSYKPLAETVMLPGQCFKSKMDLKVNVEPMVKDGDVLLPTNRSRNLAVHLVRAGETYNKLEGNFRMREAAEVRGKSALDVLRMMVDETVLKNSYDVLLHGHNTNLTLSFHNRFKDNADFRRLLNLERSHREYWQQKLQFQPRDTLAAMAPKRRRKSARPQGSTATPLTPLRAPDSSGLHQLSCLAVM
>DECOY_tr|H0Y9M8|H0Y9M8_HUMAN
LEMTSAWGMLPNERWRETDFEKMKKWTNNVGSQMNRNAPVFRLKRVKTLHEEPVGTLTTLDKLEDVTLLQTDQTQDQARLTSWRTLRSTPRVSVSLAAVAVRRRLTAWRQLVVSMS
>DECOY_tr|F8WDF0|F8WDF0_HUMAN
VPLLLQKPQQGNSSMSAEGEKCWWSQLKNSAEEAMSGTCGSVMLLLSLLRLPASM
>DECOY_tr|M0R0I8|M0R0I8_HUMAN
LTGNCERLPSLTLNRWTRLLAPLPASLFVCPSSATAQAQLGLVTPPQPSLLAQACSNLVLGPLMTFSRHHLCANNNWQPLPDPVASKFDLVTQNADLLQX
>DECOY_tr|A0A2R8Y6Z9|A0A2R8Y6Z9_HUMAN
TLARVPDDEFMHQTGNGX
>DECOY_tr|H7C0J4|H7C0J4_HUMAN
PLHGLLPTLSDSVYLLSGDTTVALLFGDLAELMLQTFEENSLFSKPWDQQLDCLETQASVKEGNKHQLFGLKVELVTKTDKRMTNGPLMSSLKELLVNFQRRKKDES
>DECOY_tr|D6RE67|D6RE67_HUMAN
MKCSRHSRDELLECAKKDSRKKYQPDLHNQFWQKLEGVLNRLLKAEKNKLKKEEKQHARETLQAKRASYPHLKKVREGAKSKGPKAKP
>DECOY_tr|E9PGC7|E9PGC7_HUMAN
RMLQRQRSLLELKLSLPGSNLDEAHRQLRLSLGETQSTLEAWSQSLPSDPSLRASQGGSDQLSMHHLLGAYREDKSRVAMQKRWMGELRLLEAEQMQQLVGHGQPSCLESSFKG
>DECOY_tr|F8WF41|F8WF41_HUMAN
LDCHRSGALEYRSTSNDMPVTNWSLVLVHRPLVFVGQQQKLYDTSYKAGLLNWVRPLCGFLGELFGGSGSGRSQFSKLLDETGSTSEGDVTNSNGQSVATESEDHRELQLVSNEFQRDSDESVSTLVTTTVPSHVSELLERTVMKGEQQDELKLPSPHNGMATLEDQLGNFKTSESFPLHPSSSCSLHEQFNAM
>DECOY_tr|H0YF72|H0YF72_HUMAN
QWLVKRVGQDVSVMHSGSYCWAVANVAACHPGQRLSEKLGTDVDWLYLAGDCSGALAYRSDPSFVKATWDSGKCFGDRAFVRQLNSRVLDLKVLTNRDSCSLLHLQDHSLSLSTRVGQVPLVQTCHPRGSDWRFKLQDNHGSLLLHDGCVVDNCYSLVNLRTSCYRAGLDWKEVRTRDSGTVAQRHTKLKFAATKVKDHGSLTKESQAEGKVWLQAAQNYTAALVQYGSPDFDVSTLSGGAGELTQNAERLSGVVNWLHLRLDAGGTALLSSNPGRFVANVESLHADLVDQRATPRLAAVCVPLLQRYQEPAGGLSHRRKKGFDLLKGVVDVCHSLTLSTASARSFRKPKWECAKEELPEPEPALALTRREREMGDGLTDPGESLSVRKTAKKALEQSRVAKQRATPYFADQSGPAARGVCAPSSGTGEELRSGGPSREGSVPSRARSGA
>DECOY_tr|J3QL26|J3QL26_HUMAN
LLVPCKVTEVDRFELLEQELLALLAAQSKRTVQNNQDALRYVVLPLLKFSFAYPLSRPNEQCFLALHPVQEMLERAVTPESDDARLSRLELVALCRDEDDCVRELTDLLRSAMVRQNFLNESAAKYDRLGLPTLM
>DECOY_tr|C9JHD7|C9JHD7_HUMAN
KKLLLVKLAEERLLEKELKQLRMREEEPSKSMLAETSTKELAVTTLGNRVPSSPQENDSLVLVDPSPRRPEKSMDSHSRTMDVPGDGVLGERGGMAMATAETRALLGQTPGAGPEPTRVMDGDTNLDSALLRGEKMKKLSEVDDETPRDELRKAQRSRTCAEETM
>DECOY_tr|M0QZ70|M0QZ70_HUMAN
VSQQSPEPLRQPGLATSLLETLADKLGALTDLKQELRAHSSSLNQQLDYLLMHKMSLKD
>DECOY_tr|D6RAA4|D6RAA4_HUMAN
LQGSQLSHGVHEPLSLFTEHDLTHVFRVGVLPHLTTQQAETDGLGALLVVLLPTWFLTEAM
>DECOY_tr|A0A087WW91|A0A087WW91_HUMAN
SAQVKQPGVALGNCDLLYQLCGQPPRPQPPKTSSDPKDLTGSQPQQTTLRPQPSLAPRTSLLQNKMSLVLETLLRQDEVQHEGLLPMSCDMVEFLYKDGKDGHVKAVACLDLGGFMESCTDVWKLRYDSMALQELMASGTNKTWNGSLSRTMYKAYNNGKLQRVLDKYSDLFPEATAYTQTLAVVSALDQFDYHNEKVKVGMGSHAHGKLVVVPFTPLTLX
>DECOY_tr|A0A1W2PQW9|A0A1W2PQW9_HUMAN
NSLVRLPLMTFDQRMVFSAPFWGEEDDLQGWWWKDNSADLKVLVDGKAFALRENAM
>DECOY_tr|E7ETJ9|E7ETJ9_HUMAN
NRTLRQGGLWQGGMHVLANEADKLNYFSVFGYKGKSGTAMKDVRSVDAKLGFPAFAKSLDETTLEPSLDGVFVHFHNSTKKDQSSPTTAWNKVVKEGLKRLGNMAALAAAARDHEYFEVFCYPDNSTHETLM
>DECOY_tr|H0Y711|H0Y711_HUMAN
ETVSAPGPAPLPETPVVHHVVQHDWGVTTLLSHNLPSWTARDVFRDHAQRSFLESLSSDLVALSCDESLSALFPVSDSPPSPQSLDRLHPSFVLGTVCQSHVASSLVCSTKSTDVLSVTGNEDGFVFVESQQPHWALSTPLYGPASCGLQSAKPPRCTDWLLRLNDESCSLFVSKDHPSAAVCTVQAAHRAYSSLVVQQALDWKVLCLKDSGSVAQTGSSLVSVTSVLDDHEKYCKFSVLLTENEDLEWLEVAGSDSAVLLRGEGVWTLDAVGAETQVGASCFGENPAACX
>DECOY_tr|H3BSE6|H3BSE6_HUMAN
LVFFLTFLFVKLFLTTYSLSSFLVLLLLLLLLPQFMQSVSLPEEARGDDAKSPVERLDLFTQLKREFKAMNAQRLYLLEHRERLSGDDEEDMLGFLX
>DECOY_tr|H7C113|H7C113_HUMAN
LVNSEDSFRTLLLRPVSRPASLSDSRRSCALRRNARRRSVKNLVLLLLEPFLSLFLLLLLALWTSVSSLMQAFVFYRMQKQLFPWLLGGWFFSFFVYFALSGWLVFHNLWTWRFTDLAKLLTVTFVLVTFVLTGFTWNGYKVGNEELSATQFLFYTGFFFVTGEX
>DECOY_tr|B1AH86|B1AH86_HUMAN
MVSLSFDGPSSQSRALLFFGVKEGMLLNEAQRHSLGEHFKWPFQLDLFKNPVYGEQSGLEKAFWEEQNSLKLLVDGTHFSLEDEGSATFDKFAVARE
>DECOY_tr|A0A087WSV0|A0A087WSV0_HUMAN
DLPLNLDVPSVALLGEWGGHAQLWPTFSHVHEVSLGALTGGLGARRVSLEMALARLALPEPSPPPPGPCRASRPSSDRDSCFLEVRLAFSDSSRLVKLRSLAPDSAKLQNLVEAEEELLAVRRLLLAKEETSPPGQLEPSPPKSLQEQVLQERLQAVLAYFDPTAPGPELGYCRPLPLSCRPPSESPAARGGLSCPLRRCRLSLFDTPEEQAPRSPPTPVPSGAAERRGLFAALRTVDLRELGLEESGAM
>DECOY_tr|K7ERN9|K7ERN9_HUMAN
QRATQLVPHPPSALAPCLQQLFTYTAVELSASSSLGGGLPVSSVVVASFGPLPAAPYYQLVKGVYNARWPTGPELRSQATPLPFQRLQPED
>DECOY_tr|A0A0J9YYL5|A0A0J9YYL5_HUMAN
GQALSGQNQRSLGLLDEHKPSKRSEKKLELLPLDSGMAKQTLQLMEALCQLTKDGDEEPRNMVRALTHFYGSAKERYYHRLM
>DECOY_tr|J3QSC3|J3QSC3_HUMAN
MKVGLGAVFGAARPAFLDLFGLLTLLFAKATDPVGLKDAYSVVFVPPVFLGLVMVSAAVAYLVFRGRDFVSLDLRRLSRPPPGSGPQATVVLRPMLAACVCCNLLLGGLLLFGRGWGRYDQLLQGLPSLACLFVPSGAAALGNAMRRKPSFRYNLMLLSPQFNLALGLGTLVGTTLYVQLLRSCFSAAVMGLSAFLGGVLMVRPCGRFNVCVSCLPGTGYLMALLLSSLWATDSYGLGFEQLLKEFFVSVKAPFAYSFGTLVFCGFLVAWGWGGDPKAVGTPGEDVVAGRG
>DECOY_tr|J3KTF2|J3KTF2_HUMAN
MLGPPLPQPSGLDHWQVGAQAVLTFSRQSTPAPFSFSLLQNWFPDNESLSETGSKKLLYEKNPLDGRLSSNSKG
>DECOY_tr|H3BTM1|H3BTM1_HUMAN
ESWAMFNSFGWDNKEHFFLHSRRLSFKSEDRDYNLKLLVAQAHCSWSTSDSEANCQLFFGVKSQHRPDPYRFPMVMKLWPLRNVFCPPSLVSESRLSRFEVTFQFTAERSWSTDDEM
>DECOY_tr|F8VRH4|F8VRH4_HUMAN
ASGEMFAQVKTDVCNDFHQLVLLLENNKSNPVLRAVANKLKEMNEFAGGQALVTNSQLDFLFGSSKDQNKRQSM
>DECOY_tr|C9JVE9|C9JVE9_HUMAN
GHTHGSYYLLYTDRHPGDVRTLELFKAKLSHLTDFSLGSTSYDCGYTELMHYAFRFQLANLMGTRSLNLEQVHEPPLLTPQGDPSCFNTPLVLAYGVSTGGLCNGLEHFLGHAMSELPLVLLFM
>DECOY_tr|K7EMI0|K7EMI0_HUMAN
LYLLFTHLGTGLGVSSLLGLGLWYAYLLFKQERLQVYQQHVGEVYYTALLVALLLLFSVVLSRQHWKTLWSKELLVLLELSFYQLTLLPRQWLVLNRQERERRKKEENVSSPDTFNGNHHKAMNERRVQDCKNGNEAM
>DECOY_tr|D6RJB0|D6RJB0_HUMAN
KSDVLKAPKEVVPYRFPKTNPDQRLPRTPKTPRTTPHRLPSEPVATPLSHVMAASTLESVDFKLQALEDTLDRQSQSPAVPVEQNPEFPLEPTLNEFQKESLLNKKLFNEVEKQALTKHNEDEEMWLDQEYYYLGDNLKVALESTKLRASMHTGRTDGGPKKHVYPPTQTVLLKLNLDQDDLEYDSDNDSWDTFTKRNGLQELEEDFLFDLEEQEPEESSCLQNLSGEPVSVSREKLVPAPQRKKHVELWPESDLDPLSTSLRGSMAQLLSTESKKNPSLPSGRLPSNPASETHSCFAQGPVFEPCDLLQSFDTPPVRSPPPGPLPKWEPEKKRLKMEDVLEVETSKDLAELLLNLNTTLAQRVQFGALLSLPLFGQEDKMRFFGLRDELNEVSFYYELRKQLYKELLAEEVPYVQVGTGDDYYYMMSTNLETQFPQDRTEGHEQYGYSYDFNRLPNRGRGRGRGRGRGRGRGFSRGLNGGERSVSSVDDQDRKDRERKDWRKRGQNSSQAEDESVNEGPGNKLTRENKESDSNRKSEKVEKEKRENQKKPNGQSLVSQFGTNVLESPTPWNEM
>DECOY_tr|D6RIS8|D6RIS8_HUMAN
SESLCHLDASFGHVVAQECLEEALKAAQGQQTAYLLLRRFM
>DECOY_tr|D6RFF2|D6RFF2_HUMAN
LLVGFSWVDSQTTYKVDFLSEPAMKWLPRLASKRGVYDPKDYLRDALGFDCKLVVDSESLLLRLANARDHLKRCSALFEMRGAVQFSYCVLDEMTLPSLWLDEAEQDPSRRGEAGAKTSRLAFFRGDVSSRRRPDRLALEVM
>DECOY_tr|F8WC69|F8WC69_HUMAN
VGKVNKHSDTDHRDNTETPPLLVKSKMRNERVHLLNLDTTESLGGHLVLLENDVLTGLPLWAYFEELLQLRKLGHKLKYHLLKETFGRYLNMMFDEHNRGNLHLDNPYVLFSVCLLMLLELSKNRGDVFDGNFVYPRNESPLGKNYFLLFLDDKLGHLDGCLTVKESPSTQLHTFNPM
>DECOY_tr|D6RDZ1|D6RDZ1_HUMAN
FLSLDPEDTGMENKWNLLKEQEGVRKRPALPLSLETCMSNLKSLRKLEWSGQKRAMYVLPKELHEPPAAPHSPLPFVSLESYVANQKKLEWGSKLFFKELDKELSEKLLERPQLSAM
>DECOY_tr|A0A0B4J211|A0A0B4J211_HUMAN
MSCSFNEVEQEKLSLQMKTDHKRDRHYLCQSLVAYLNELQFLNYNQKKSVVKTLLKNRLEHDVVLSPTPQSLLALKAEVTLLQQQEVQRRSRATRMLVCMKEGENEDSLHLLQSSSADGNCAKLRDLETCATKRTSDELENELNCTNSNRNLEKLSESANQKQENEEVSSEGTNGTENHDVSTDQTEETDSEKLHDLANQSDKDAQSKRRKKLLTGLYWNKKRSKRKLLQAPTSCAVPTSPKTKLENQEPDRKSDGVLTSNKQPMVHYYSPAKYSSSCRKKRGSEQLEECLQEFDEDLEKELLAYATRDLACRARHLRLDGPRDDPNYELANSCLLDLRDLYKDVTLKYHLDKLSLVSSLDMPKQLVTVYDPVEDPDVKPTFRVRKFALDRHTVLRNLFRLLREFTDEEQEERKLVEEATLRSPEPPPAVPLVELAQLVKKKLSAPKPAAKQLLLDEFKFRTEKEDPLQVNFLEGYRDLFLEQVEEPLASHKPDSTALLLVPAFSPLNQLLTTFTKALTPGVLEWWVHLHPVYVLSPARKTARELVQACTEEPSTTSVGFLVPLDLTYVTKFELAHLVAPALHSGQGFGPEGVLLRLRPFSMPQYCARNNLHLFNFNKDKAHSKSQSLGNEYVSPVDDDSYALDSELLPCSLDSDLKTNRTFEAHPFRVQLAELKLDVTNQLLKPVVTSLAQGPSTVRAQSAPLKMRQ
>DECOY_tr|H7C1R8|H7C1R8_HUMAN
GDCLMLSMLTVRMLNWRTLLDLLNHSQKKQSSLDQLESPDFLTSPVVLGNKAAKRALLVEAEERFGQSLLRWPSEPLFWWLAVCLVGPMTLAVLLRMWRDLFYAFLPLVMYGFAYFLCVGLTSFLRLVKSGLLETX
>DECOY_tr|Q5T277|Q5T277_HUMAN
VLTVVRNLPDLEQGLLEGFFSALKLTLPPYGWLKKKKLPDFFSSELWSQSWGTTGTVGSASTPPGSSVPLTLAATSWRSVMASWGPYCLSVFKTTYQNLMFDGSVAHQFAEVAFDPPPFDPFGQGLNVVDHESAKLVFEVWPNYDLGDRRLAQLKQAMA
>DECOY_tr|H7C5B7|H7C5B7_HUMAN
TSTVGRQSATLVPRPGEGLSKKRVLDEDNAGLSAYKLFAARQLEHAKHLDHDKLYSLSTLLHALNQVAGHNFLLTQHDPGTYLLEEPTVPSTFLRTLRCLCAELKFLDPSLLX
>DECOY_tr|A0A5F9ZHH0|A0A5F9ZHH0_HUMAN
PQLSSHDCWQVGAQAARSSGPTPEGAELCYPRPTLAGDPSSPGPVSM
>DECOY_tr|H0YMN8|H0YMN8_HUMAN
VLSSSSDEENAQLDDAGEAEKNSEPCGQSLDELRRALRGDFRAADAPSQFTLGKKFDDKLWHHFTPTKVNYLLKKDLMCELVVKMRDRLERGLFFDACGNEEQHPKVFVTVSSLGSGGLPLWGGSSDRDTM
>DECOY_tr|A0A2R8YFM1|A0A2R8YFM1_HUMAN
KSEGLNEGAAEGEEEEEEEEEEVEPPQVDDQPDCASVPANLCCHNFGSRDPLTFRSKPGGNGNLVQRMESEALPYPGYHDQLHKCQTPLTSRRQHEPSLAASDSFVSDELPLTQLYHLGSSTLPTELLDQWRRASSQKRTLPSVASSGTVERQFEEHSSQSQSTETSSRLSKHAEVYPSACSMSPRPPYTDYPPPPSDKQPTSPTDAEKEDSESWYDQEKQRLREEAYGATLMNRLNLRWNMDDLHEAAFYFKSKLPHCKAFAKKRSCEYRADKLFEPLSLFGEKAEDEENLYWYLSAKDLVFWKKYKWQSFYKSAKKKDWLWGECDRGGLKDCSRRKLKSGLPAKGKKKNKSHQLSSQQFTQLALKPRWMKNLLAPASTLMSQRKKPLTLLVGSPDRELANVLKNLQWGVVTQHNVQLVEDGAHKKLRCDAPSNETTGTLVHLGDYTKSLYMGLGESKPLNALQLVELHASQSVLPDSSLSLLHDCVGSLKTCVHLKLNETEYVTCDQQVLTTLELCLQLVNRNTVSYDTVAAFPRSDLWALLKSAAGLLDVVSTLFDNPKRLSRTGDYHGRRRSGTLFNQLKNASANKLHSLKTLNETELGYNLACLLDVAELLLEQHGRLSVGLDELEQHTRLLLQDGSKLREEFKNLYQQLCDDLKGMWDVVQSPSKWSVPEMLLAM
>DECOY_tr|E9PN93|E9PN93_HUMAN
AAGQVSKEQARKDCASPRSDLYGFSAKTFPCTPPSTDPSPDQPNQPSPAPPRHKDLLRVSSSHSPRYCASTESDSLPYLPRSPPSLVPPPSVSQRSSLTRGPKATGGAGHTLSSKNNATMTM
>DECOY_tr|C9J2C8|C9J2C8_HUMAN
KKLRLLQEESLVCEREMGARQKRCRLCEQKRRCMYTDMPCHGGSHCLYHAKGLVRRSFFKGCGECSLVNYHFGSKADGCVSCLENGLKMPAPKKRKGQRPLETPESPPERATLLATPEAAELGVGATGGASHPM
>DECOY_tr|F2Z2J8|F2Z2J8_HUMAN
MPKMAAELLGNVLKMLCASCKRPSFYLDCKNRLSGKHLLALQGAHLDESSCHLGVKLMKNVVVLGRKTVRKDTSQRVRTEENDGLPGKHEEGKNQKSRQQAEAPFLEMWLSLLTFLNKVSRLPLQGTMSGTQTSVRSGRAASELNQMQGAKRE
>DECOY_tr|C9J9C7|C9J9C7_HUMAN
SDLLQLQKCLLQYRDDLPHPVEEVKTEQESVAQLAQALELDALVLLMKKDAQLLEPSNLPPPQSHGFNHPLVTYFHSSLEELSQGGDTPKGLAEELAELAEFRQGALKQSKLGLPKKMVDLDMLAMTKNFMKESFLNTLKLQTAPDLSCPQRKVTVRTVPRGDKVVVAEQAEDEAQVELLTKYGPHSVFHRDEAWNKNKTREKKFEFKKADDERLTFHNKLSQGVEGRVGRWNWCTFRFNSDQLLQLLYKFNNNNELNTQNLTCNYDEYVQTGPNSSLPCTPDRVLRKLEAPLKALAEATRSFPDEREGARQKKKGEPGETQVWKPKPPAM
>DECOY_tr|E9PMV5|E9PMV5_HUMAN
NDLPPHVEGEGDMVQSSGHKQTEFFAQLYPYQLKRLLSEELDLGMETRPERDNAMEMQLVGGGSNLLACARALRVRAEQRDQKTQKKRLNEEGLTVEGVDLVLDPYSPYVGLSCHNAEM
>DECOY_tr|H0Y8G0|H0Y8G0_HUMAN
LERTKTSLFKEMQQEYKHDKFENLAVTFHKNWDGTLKRGMFPSKLQNMLEDPLTTYNTSPNKNMEQFSTHHLRLDVLEESKRPELFHLKLLVKRELDKELDEYFLFLRVPKSKGEWWKSVKHYWSGX
>DECOY_tr|X6RLJ0|X6RLJ0_HUMAN
KDEVWVQDGQQLQLVMGGSVVQFLKGNTTDCFGLRRSVQRGSSSVLSLCLEWQSLVQFTFYYYGPVTCVRFGSHNQYPEEQNTLVTDFLVVNGGMPPRRNLASFARPPQKDLNGPSKGTKGLGPLRGAGLPGSPGPYGKVGPNGSPGPEGQDKGLGQLGRTLGPAGPEGQEKGLGRPRRGGRPGAEKKGGDPRACLDETVMSALSLALVCLVLWRGPGEM
>DECOY_tr|A0A087WYS0|A0A087WYS0_HUMAN
EPQVQTTGLGVASAYATLLEVLKQTELTRMAKELWDQARRVSEKGLQNVKFAALELDGHELCYSAYSLKLFTNLDEPCLEPPKPLQQPPFLLLSQLYSLFYQYLSRNTEDLMARRVAKLQVAYRFRALTEESYVRGTLSEPPLAALAQLTVSATRQLADELKSALSEKQELVKQEQQARLAAVEEPRPRELSSSSAESLAPTKPGEGLEPHDKTLSEEPQVAPAPVSLTDGATASAPTDKGKQQLQSAPKQSKEMVESVSSKLLPGSQLKKSPLPVNYAAPGLVMEFKLDSYPLKTEVSREFHSDKWAYLLTGGLGGGVFLLGAGAKLGTTLGSSGSTSRRYCRPLRPLVKFGCLCSQAAATVGSLQCRALM
>DECOY_tr|G3V4X7|G3V4X7_HUMAN
MWVFDESLPMLELLDKAELGLLPPLREEQSPGLRLMLETVLRLQELTEHKKFDESTVNTDQKLVYYDVLLEQLRVHLLERSLWTKTHRLVKEWAQAQKEALTLSLGSEDVHQSLNLLKLSFYPNQLLDKESLNCPPLKQSCVQQLLEMGEGPSCFDGSAM
>DECOY_tr|A0A3B3IRY1|A0A3B3IRY1_HUMAN
MDRKNPKSLGSVQQQQQQQLLLRQAVQLAQQQQQQAHALDAAGLDVAPTEGNRSGRELGGCELLHNSGGSGNQLASGNKSTETGSEQKM
>DECOY_tr|D6RD39|D6RD39_HUMAN
MWLLSKKNWSKSSKTDCRQGATCSFQPEQRRHCLWSPEGDDLKSKEGVRTPFHVLKYLAATLLSSKVRLPMTVTPKPAEAVFSHSAKGEVLYTTYPMKFVKGSGFVFDRDLADLLVLVKVSFLPPPLTTWNSSAGASPEPAPPEAGHERAASRSVPAPFFRGLFVALGLVELAVCCTAFTGSGRRL
>DECOY_tr|A0A5F9ZH79|A0A5F9ZH79_HUMAN
SFDLQGCSAYNGFSDVTRFQSLHLSNKLLSGFYFNEFKLLLRNGDFSREKEFLKYGEATYLNRYGEANPKRDFLTNMVTAHKLVSNWKEVLLGSAQRFELRVDVLEQKLLFEKECQQLMECTQQLEEESLLVLMGLTLHKKLPNQFLSSDVGHDMSKCALVEEQRFLFGEQVEVENLFFALFHTFPKRRQFTDLLVDRLRTASLVGRNHQGTLVLEGDQGKPPLSLSKTTEMEKKRLTDRKVLGGKHYLLSPRALTRSFGQPTQEVEYADCPEDACEMSGQYFDEEDEEHQYTQEQVPKRNYRNGDRLLLQRPLVEM
>DECOY_tr|C9JS37|C9JS37_HUMAN
MRQNEEKKRLQEETLPLKS
>DECOY_tr|H3BV53|H3BV53_HUMAN
KVSGGRGVGAGYTVLDKPRMGYGGPLEWTTMRGSSRFALNDEFDLGGVGLVDMQDAPNNLTGYLPGDNGLASVMLVNNATLEWKVDVFPHDMFDPGGLSLNLVDKKLLLAYNFADLFWSTYSVQNNTFRVFLHLEADPAFGQCREM
>DECOY_tr|H0Y9N5|H0Y9N5_HUMAN
ELKYLKLETEVSLKAKEYLEHVKEWKGTLKYTVLARLKPLGCFQFTFGKGQTAKTEKSVESLKPLHSRLLLKDHSWGRNKQKYTVALALAMGKGENYWDALKRALRAGWMGKCMSKELKKDFQLFTFLHTPRLCVESVKAFAAKQTSLDSCQSCLALAFLMPEKQTRTGEQSFKSLEQLVECRGGDELRLLLA
>DECOY_tr|F5GXW1|F5GXW1_HUMAN
KKKKKKSSVVRDETAWSPTCHLRSPESCGGGGLNLHNERGLLQLKFMQVNGLNQWMSFLECGMTRGVDMKYELKKKKVSPTFMELQLCLQNLFLVALYFYSDWKLYDFNENLFKRNLADSLYLVTTLLVNNAVRLMVTWKDPFMERPLLRLFVTFLQLLFRDLEKETNFSDLLQQYRHDTMRQLLSLLCAVFEGTVDQFQRFMASSSPQRPSTLELLRTLLLDLLSAVLVDLEELVKSESSKKNLLCFVNSLRLACMLLKDQEQLHLHLHHLVVPLLLRYSDPNTYLQSEVKTGLCQKLLAQLSDDVHLLTPLSGLTDQVLNAVRDVEFKLLLESYVAPFSSLFVAQSQSLAGSKGSEQSLFRFVSMLLEQLCRCFEEENQGGTALSFRRLSQVLKYFLYEQKALVEQLHERQEAETRLDVYKWLKVLLRDYALAGAFHSELYTDMVKPFHHKFSDQLLNLLHVLSDFKVSGKYQSNEDLLGFLTDLTDQLKFVLESGDLKEKLSLCGTKLDPHRTKWLLDLMDGNQTKLTSCLFSTLCFSKETKAMAQNNNGLFLKFGPSKLLRYTTDQLNTNEEKCHVLLEHTGDPLRTGDEQMLPVFSFGFKKLEKGKETSCRHFERFLHARGKFDVPLPKLLSLERWPSNNHYLVFSHYESAPPEGSGFSLFKDLTQGSSDVLFMTVEVRNAVKSGKGEFERGELTLYLDRNMEGPMLLNSFGKRLTLSVGHSFVSSYRRELQELDGHLLQLSVALGANSGTLNRYANKKLLLNEHLQYWESETNCMYKLLVLDKDTEGTLLDALSLVACGFRRPYQVSCAKKNEGAGRMGRLLLHVTLYLKRDLESSGLDVFLSCRHEKPDPKLGAPRNNRLLFRLESFRPNKESDFLSFLVELEEGLNSCMLKSMQVFLHHSSAQVPTKKRDRHHEMRLYLETLSLDEPDVMAYKREPVLDLGLQENGWDRLATLRKHVKDRMDHTLHGVLVRRQLDLLENMLHWRLHFLDGERYVLNKQWMTGWRDLTSTMETLVSDETPLVMEFQKGKNVCAKNLHVYSSPFLKGLNPKNLAFRGYWGDKCELLQVTDGLELSLGYPVTRGSFARL
>DECOY_tr|H0Y825|H0Y825_HUMAN
HFLMYLFLYFKRLLEGSVKQYRTEAVCMMFFFMWTLCRLEFFNLLSLVLLPTVPPAGCFLTLLEEASLKSLQDLKSREFRLHLFPFFALGLTVVNGLMQYGVGQQYANRVSMLLGSLELVSMDKKMCENGEWLLASRVDSSPSSNQLWFLHNQQFVDKEPRKDTGSHLTNVHAGESDSTVSRSCEPGHLLDDWLMDETESDRHTSESRRDSMNLRSSGGSVGRSSGQSFAASEFESEALSDSRDVLHCRWTTKKTVQSNLRHSLLKRSKNVECGNDSSAGEVRRSQLMLLRTAEGDEESSLDDSVGNGRRLFARREKCEGDSKFKARETQX
>DECOY_tr|E5RJR9|E5RJR9_HUMAN
HLATQDGDDQVDLDCGKALLLQVVPLHKGNAALHLPRTGKHTVARVAKGNLLQVVNETQKGYAAVLRLESLAAVADQQSM
>DECOY_tr|H0YEV8|H0YEV8_HUMAN
XEVMAVRQGAWSHLPCGRPKVFRANLVEEGRGSGLLNVVVQQGYQKELLVMRHDFAPANAELRGHRLLHHSGVQLGPQEWFLPVSRGLQVFSSVGDDMYLMQETEVFNSVHGDDNVRGTHRFTGRTECSRVSVLCKAAKQHSAYVRTLTVVGCLKLLLWDCCSRV
>DECOY_tr|H0YAQ1|H0YAQ1_HUMAN
XTDQTLGKKSGYEGYTEQTPPPPPRPYGTPPVRGRLATLPRGRGSVPRGTSLVRGPTPTRGPVVVGVRPATVGRGRGTLAPAPVRGRTLTKPRGVVPVDANESGGNLYTLEQLQARQLEDNYDPLLKKFLEELAHGRMAYAEAPPAFVELLVHLDDNLHFKYAEGKRSLEEKEKARDMSKLSGGLKMTLTEEQRL
>DECOY_tr|H0YNP8|H0YNP8_HUMAN
MHGMPNTTESLGPHTGPLTTPPEASVASKVEERRKCLEAKAPNLRNREVQQELSLLVAVAQHLLLKLTQKPEKSLHLQCRMGLKEFAENLRDRVRLREANNARRMKEREEKLQEPNLDEDENTSRTRGSSKVLKDQSSEDDKSMDDSSPPEHLNEKDKENEKTLETTVVTGSQSQLGRGYNEQKTHNLDTSSTTVTSSLVSHNGNLSVSDREHTGVMSARSSSAVLSSGGYNSNLSGLPANHSPGLLSHLDSHGAPLSTSPGVAHRNLVHLADDRLDRLDERMSQECVKDLFSMADQLHEHLQQERVKNLSHLSNEYSPSSPAQGGRPPWQSTSSNSSM
>DECOY_tr|H0Y8J0|H0Y8J0_HUMAN
LFVNKVVVFAAKLKGDEPALGQKKALDALAQDYKELGQWGQRRAYLKA
>DECOY_tr|H0YE85|H0YE85_HUMAN
YAFLVHYTVQHGNDWAYLRLKDPNYDLQTTYSYENEFLRLPVLQTNTHTDFAYSLNARNQNYSDVAYLVGCLVFCNGYFRRNLGRTWT
>DECOY_tr|V9GZ67|V9GZ67_HUMAN
YDEPFLTVNLGLDDDDDNELEEDSKETLCQRAKTEPRKKKNHLYSSNKNKEKLPHLNTMTREELAHQLCNYRFERKKLEENKMQNAVNLLFDLYEETVMKLKGHSLPVELGHTRSVALMKTRKGGVTLGSRNFGSDLAM
>DECOY_tr|J3KRR3|J3KRR3_HUMAN
RHPQEQCRRVLAGLRHHTVQPRHGGRDAQGAPSAQKCGNRAGLLFARGQSCHDNESLTATPQRPFTALDLLKDGLEAAPQYHLFNSSTRLQLHRVRLLRNVPRDRSYVAEGTDTSWVTEAM
>DECOY_tr|H3BNI9|H3BNI9_HUMAN
MLDFDTLLQYLKQFDTNNLYEFVLAPKPTSVKDVTDLKLLLNTGRGLNELKLVRKEKKKKLVKPLKLVVRVENNTLNLAEFVESKYRGGKRLVLQYDDQNGWSPVHAEYDWYRERSLSNVEAYRVRASGAAPGRP
>DECOY_tr|E5RJ27|E5RJ27_HUMAN
LDEQLCLNSRRDARVQCHEKTTGTSFQNWTEAQRASSDRKESSVSSVSDPRRRNGQERGDM
>DECOY_tr|H0YH81|H0YH81_HUMAN
QVRGAVDYHESGVLNPDMRLSTSDLPDVAPYLGLEALRASLVTTADLHAFTTAPAPDTLDDAPVYLAQVSTLSKKGTTTRLEQMTGMDTALTPQYGVASPRLGLLASVESGAQTRFFLNDLFLLVDQGEQRDFYEAVTLGTLARVRAAGPPENMQGYVLAKVSTAKDLNLVGSELMEHYLDNGRERTEGVGAFVSYGGHKAAVNNLLEMLLVKTGVGAGGFLGKLGKGAYPALLDVKVLGTVLLEQEVSMEMFEPAEAHLPAFKQKTLPRGEDLPEGLVNMRLGLTEPGVPKLLPAGSDLKVQRGVLGETGDMALRTVTSEGPHVATPARALLLQAPPLSASPTRRLLAGSAPAAARVGVFX
>DECOY_tr|C9JRU3|C9JRU3_HUMAN
LDSMVTLSLLLLMFDEFDKLNETHEDLESLLREKYKPTEQGRLLAPFNLLLRCCTTLVEPKQWEHYFTFPLEAFRNFQTQLLKDALKAEKLGDSDSSRNFLLATTALKAELDSKRCLKVASALKQSLSRKLPKRMPACTSTPAASPNPDGELHLKSDQTSHMCGGM
>DECOY_tr|A0A1W2PS24|A0A1W2PS24_HUMAN
MCATLSVDSGQASDSSAAQTYSGKRGDRWLTLKPPLGEHQVHCTRYQEEGSPVVVAAKWQFTGDGARPTEVLETDQTQDEGRDQWTLTLEAPYFGLAWRCLTAEHDSLPHHTMHKPDTPRQLTTKEGNELRRYLWEVCTGDLYRALQEAEHAAEKRKWTLQAAMDAATWRSLDENLALYKDGDYADRQYRGLRFGDSGVDCGYMLQLTHSGAESQNYYRGLTGLDRVDTQSQKAVRNTEQDWYEPGEQELWPRAPERMQSAADSDRFVFQTDDVYGVALRFPERGGRPSVSTFFRYMSHSGAWTQTLALAGSLLLLLRTPAMVKA
>DECOY_tr|A0A494C0G1|A0A494C0G1_HUMAN
FGPQRPEGLGGALQFVALSVEHALHDASEQSDAEAYRVVVDETGSRPVFRASKLKKYVLDNLAEQLGPPTVARQEADTTSLRRVDAVQNFLDLLNELKMAKRKKADELQEASKQKLMEVATSFLATGHGNAEFYVGLDFEQKLAHHKHVGKTTCYVPKVMVEELRYTSSGNAYATQVVGLNLSEGLEVLLKELFSSLLTAKLDGDLLHFHGDADHYYYVRLDADGDFSCRCENKSLEMGQPKPQHKSVFDAGCLHNKLKGSGDNFLQVSLGQSFYHEMREKLLAGLGNACDKVLRSYEDGSCSAKQTLEVFKASKLQYYGELTKAGRYGGTRNCYVMYHLQPTTLLGYDHFQGGLVTVGDLVSQSKLESSRPTRDGLVVFADQQLNVAKEESLDLLRVQMDQEEANALCTAHEEWSPALMEGLPDVKLVGNDEEPNHSATVMVGLTKSTKQRSLVALLGRMFMVHDLHEKARTFGATGYQLLLGNKPAHLASKYTLAGLDM
>DECOY_tr|K7EKL6|K7EKL6_HUMAN
GAHSCGGAELRRSHLLPWAPHHKRTQEALSNRGTQAFMD
>DECOY_tr|H0Y3I3|H0Y3I3_HUMAN
TGLVLEREASYFMFEYKLYHQFLSKLLYDLLANAKQVDFLNWDEKSQSHTPGLEAMVEGLKWLSEELSM
>DECOY_tr|H7BXI7|H7BXI7_HUMAN
LLPLVFVWALVPLYLTPASSGSRTQAHMVAFVANTHNTPLEVNCLMGECCRSCETHESRDSHHCGVFHCERSSAKKCTLSTRSGHSTFHHVTLCYQTNQPCKWDEARWNCNYNDGANECTFKCFSNPFPTPDLPRPVNYFNLKNAFAWSESFLVLQVVALALAHCLLLMSKVHARPDSKSRYM
>DECOY_tr|I3L2B6|I3L2B6_HUMAN
HLLTYALGRWRARGSAGRPAKGAMSKDTQLLQMGEDEEGRPLSDQPAAMRTPLLSQAQLLLSCFATMAPHSQSVEKLLFRNYTYYGPDLTARAPPLLSLDMQGLHLANYLASLLRVWTAVMAGVLVNLPFLLFTAAYLRRVNTLQPHGDHTELFVWHAAMNVLVGPFPLAPPEQWPACAHAGPLGPGHNGPLLHDAAGPRAHTVLRSMLVLFTLLCSLVLASLYCVELAWLHKHVLEVVEKQDESLVLGFGALLYSVDTTVGRAVX
>DECOY_tr|A0A087WY37|A0A087WY37_HUMAN
PMSVTFRDVFLRNSRRGLAMLAASPHNVLKAQRAPTSSTGGVTPKQTSKSQSGAQGPEDKQLGX
>DECOY_tr|A0A3B3ITG2|A0A3B3ITG2_HUMAN
LEDLRRVLGNLDAEVGRQLALENEKYRMFDEAARLANDLQLLLQANGLSASLKLRNLDELLPYKYSYDSQSADATGTRGTEYWREKLNELETNAEELRAKVDLYSARLDNLNQMTKEESGSLLGGDNGSLLGLSGGGFGSSSGFMSAASFGGGCSAGFGFASGGYGSGVSSASMRGRPGLVSQSSRRLSLPGRTVSLSMTNNSLDM
>DECOY_tr|A0A1W2PR23|A0A1W2PR23_HUMAN
FDLRFNAALMFKYDQFRKAELRLMVTNSLGLMNALDLKKLQTGNTTFRTSLLERERQEQQREARRHHQFRNLATQLHQVDKYLQDRVRLANRKQNPPKESSLLERLERLSFLQDLSAQLENEVLHVSKQDATERLGMCSQLEHVKQHTQQFLPDM
>DECOY_tr|C9J9N2|C9J9N2_HUMAN
DDCYTKFMDMSRLHSFKTSDLPLDMHSPHQLPECMLLLCSLLPKEYGCLSNHPPCNNYKVVQGTCHLKVWTAKVSLNRTRGNTVTKCRMMFFRDETSMKDKKSGFGSGKNLSLNRELEEHDCPHTFDFLSHGTLEVQTLGMKFSLNESLFLMDGDQTVVALFGELKALYLNDMQQDAEAESENESCVSSLKLHRTLFSLARLMLSKADLHSSVSHPLPLEHALEYFVETKERRSRCAARDKSKRREESSRKKSKEDATM
>DECOY_tr|H0YI78|H0YI78_HUMAN
NSALDEGLDGTDSLQGDQLRNKAWRLVRTDDAATFLHTSNVCLANLPSDHKGMEGVPMFTDMNWKVLLGRGCGSLLVPHDPVVGLACVWKDHANPVQQLLKDQTLDKKWLGNRDSGSFLNDGQLTLAELGDYHPPEFNHTPSVTGLAGETVDFKMLYHKDSGTLLLDQGSSLQDVTLCMVPGLHGTKLGTSQRKFLDWRMVANGSAAYLFTGTPNLALQNLQNEGSPLAVRTSTSASCADGLTVQGSSTLRTLKCASRLWDDKVLYSTSVTFVLSTYNCKYVSVVNNPHGGLSMLEQGTVLNWKVCRTKDSGTFLLDDTSDVCLVKATHGEALHLCQLPFRALKGSAPFPNLLGKQQKEKAKSEKAEYKRRATVPSPEPKKLESLSSRQSLSGKLSPLGPPPSLKEREASTGSTETNMGLEQGEAVPTLPGPLSADGTSTDSALESSDAYLLEMQTTRRRTKAKNKPVEGCKLMLDSSLTSGESGPSNLPADEDTSDEVNEQLAHGLLADLEPNLEKAKELMHFLLQNQTASTLETKQRLGELKVLQAKEQAAQLKGNLGMSLFHDLLRYAETLTCANLVATVDLTEGEKEAEEMQMLNAQCDSLSDNLYDLNATLSEMEENLNAVKNDGEGNKEVKLRRKESKLRRKETLEREQ
>DECOY_tr|H0YNK9|H0YNK9_HUMAN
GQQHRPKRKGRLLPLLTHAVEHNSGHRAKDDMVCFSFPFSAAKLEFEEQSLYGDQDHDYKNFVSPRAHRNPREAYSLEYLEDETYYLDLSLTLLHVLKDNAELPPAVEQLQVLESLHNYLALKNLHVKVGDELYDPMAEYLSLLKDLHVGLLPKLFDTCEGYRRAYNDYRNSSSLLETMEGLKVNLEHPVHSSTKERLSLSSHCLGGLVAMLTNFNQ
>DECOY_tr|K7ES99|K7ES99_HUMAN
RESQLLAWFLGSRNGLSHEDSNLTLCNGQATWLVAAALGLFVSATYFSWPFPQLFVALYMSYFLGSAFMSLQPGVLAVVSPTLLNSASFVGYLLAMSTYGSGHFDRTNLRSLVTQAVNGCTQFATFMF
>DECOY_tr|H0YKA7|H0YKA7_HUMAN
STSTATRLRSTMASWGPCCSHFQNENKRGAEKHLYKGLKALKLTRALNRALGLKSALNQLDSKYLSDLEELSPLLM
>DECOY_tr|H7C4M2|H7C4M2_HUMAN
VQCYYAPYEKTHNCCSCPMAEAESFYFDLRLHQQDVVKASPRLWMLQKPPEGTASCNLLKLDGFNVERKTQSAAERSTPLRVEEMT
>DECOY_tr|A0A2R8Y822|A0A2R8Y822_HUMAN
QPFSQPPSPGLVGQTDSPGTDYGKRLMKDTVVNFLLTVFGQRSRVTVREGEGQAVKVPDTYERRPGMFWSTKFQKLSTSEPVFM
>DECOY_tr|F8WEQ2|F8WEQ2_HUMAN
LTQGLLQTPLLLEGEEAQWLEVVNPLPELAQGQAGGRPCCPLLVQFVGLLLNVAAARTCYCGPQRRPLGAM
>DECOY_tr|F8VZY6|F8VZY6_HUMAN
KLELYGDPRLLDAPLSRKLNLDEMSRRLHRLRNLCVGTPSQVEDSSTGSAQDSEGDSGKMLNEHVLDRLSGRNPMAMFSGLSGGLVSHRRPLPKKPFSGTYQHLFSHMSHSTPRPGKNVLPENKDSSNEELTMQEALESLSEDLTQSRGLTLSRRKLKKFM
>DECOY_tr|H3BS40|H3BS40_HUMAN
YATLRKGLATYVLDRLEPQPKVAAPHAVSFRMSRVSLAPKRPPPGPPSFVPFRSPRGEHSGLVGAFSQRSNRSLAVRRLQRPVSLSMM
>DECOY_tr|Q5SZG1|Q5SZG1_HUMAN
NMPTPPLPPDEEDQSLGSLLSNSRADLKQDEVRESVDATEPQGSPKLMSDFYASLAEQLLPLKKRLSVQTNGQLYAHLNPHTSSAPTKLLPPSHRSELVECLELDMYLASLAKVVGRQYLKTQKRDLMQETTLGSVDKFKAQLSDFLDRKNPLDPFLAEKLEVKYSKDPTKAGKLLDM
>DECOY_tr|A0A2R8Y842|A0A2R8Y842_HUMAN
FHRRQAGDELVEALPATGVQMPPQGALCGPCSFPLRFLTCSKSQWLPRWLGSASSAPSTTWEQQTGPPPPSSCPWQMLDLAMAQTQLGEVHNVLWHVVEASLFCYPSLKGQESLLQVGTSPKHMAELLETLTSSSTLSSAVLQQSSSDSSNTSSYGQEGLNQSNGFTQSNRGDMSQGTCLGLSTGDLMPTATQDVSKRVPSDMYTPTMAVSSSEASQASKSGGHVAAQQEGLKCQSAEMELLASLASTKKGGVPPATSELSHTSLPGTMQLKGMATKRGMRMDRSRRRHRLNLGEVRFVFGDLLQWEDEDRARPDGYLDCHAEGETRKLTATVCAPLLLRFRTWKFLSELLSFDESGASCLYQDLYNKWYEERLEHSFEVWCSVFESDSHSPCLSYTYHLQASEYPKYPLRYTVTLKMKDLTKVHFRTGMSLWYQDEEERPRLSVNRGSYLPSSSLPPPVAPNKPQKTPQVLLQYGQMRLQCLFEEFVQQATMQVGDERRDDLDAEPLLDYCGETYDNQLGRQDPFYDTTLPLCAPTTLKSWDVGVTCCFGPVVPPASLTLLPDPSTSVSDELSKDNQRTPNMGVPFTHMRRRSWNTKLMPRMSPAFPNLLRAQPTYGGRPVHLMSEASGVHRFGPASSRDQPPEMMNELVRDTSTYGLSSSVEYQHLHPHPLMLLNAKSGLSSDDSAQRSVEETPLRTSPLSPSSSVDCSSAKRSSHSREREVRSCTTLCQRASPGPRLFVQADYADYDVQLPLANESKEPSGLSTRDGKNKESAAKKPGAKLRLPTFSNCFLQKSSTYFSHNLWHPLNYDDGRLSRDPARSNHKLFLPVAHLPQEGMCVLDVGLGNDLRMKQTLLMLRLDVEFVGVGPTLVVSMQGRTDFRNNLYKHDFVNFSLNLAELYNGQASTSNDGQPFGEAQERLVLVPYQLFKKLLTVLLSTWERREENQVVKVYFDEYRFKGHDRQLSRANLEPFEDVKSADYFRTSFLVVTVEHSCKNKEKWTFLDALFGNVKAEFYLDGYLDFDWMECSMQLFLYVMASTRSFVRVTDESLYGCMKVEKNVWLEGAQRALGAFEKVQTLYACTSVLKKSRLWMDRGGLYQKDFTLEVLDLTVKDPDVVNVYVDQYRPRLFVQTVTQDVSLTKEQLDKELKSVQLLLPSYEDNPHALEVLDGKLLHPFKVPNVVLEDDSGGFKKVGHLKLYKVTRTM
>DECOY_tr|F8VRL1|F8VRL1_HUMAN
LKLGGVNRLLLAKKKKERSCYPVLHTFSYGSDVLLCCLESPNRDFRYHASLAGANRVLVAQFQYEEFLLENMSEQLSTFNFYPETLLLNTDLFDVQYMKEGFLYDWVRQQVDWNVLYKGQFPLLYFLGSPKDLEDLQNATFKTRLAKTRSFQCNPLVGWCGTSRTHLGGLCEYGYAEAGPAKELRVSPGQYM
>DECOY_tr|B8ZZJ0|B8ZZJ0_HUMAN
LSVRQQCYSKEKKLLHTTKMKVFHLESSDQGLKVKLLYEGKKEDGLDETSKPAEQDSM
>DECOY_tr|H3BN35|H3BN35_HUMAN
LASNKVLKHVLREGLEYDKLLAFVLHLLLTGEVRHLEGSPVTVVDLLEDGSQEENHKQDLASFFALLGELVKRSSKGSSLVLLQYVLPPLEQLNKMSFMSLKAEVVFEVEEATLPVKDFMSTLQLVYQQDRWGSCLTNLLKKQCE
>DECOY_tr|F5H5U6|F5H5U6_HUMAN
RLGVFNFDPYKEVPVYKLEQLQVLPGVADPLEARKSETSGNLTDNYM
>DECOY_tr|H0YAH1|H0YAH1_HUMAN
KQLELAWVHQPWGRTKGKKTDNSSVTKSLLENLKKRKEEKEVDKKTLEKAFAEAEGNQDKDALLDMLYALYSTARLLKTKLSKLTDAPVNPX
>DECOY_tr|A0A0B4J2D1|A0A0B4J2D1_HUMAN
TCPFRGPTPPTLQAFGVHLETRSSVETQYVDYLYGVGSSYFQRCGTTLRPPELHQAAFVGDVLACCFAAVVGFSLFVLAAVLMRRQNEVLNLGLLGLFSGFGLLLGPYYGGVTVNERTTTAALGVTVLLVSVLLLSGVFWLSKKRRTSLGEAPDLLGLPGPVPPQM
>DECOY_tr|E9PQB8|E9PQB8_HUMAN
ENENTWALLFQKKRCRAYLHRDERAAEVKRQRAGLTQALDGLAALTYKGQNTPGEGLLRLAVEHMARGTGLPGPPHEGAELVHAAAQLAEEASAFVQQAGLAGSVGLLTACFDSLLADDGGHYLALTHAYAFLVNPLQRDYFNEACTGHRTYRCLSCYPANRCPCTRYAPQVEGAPCFGCPGAPEM
>DECOY_tr|E9PMP4|E9PMP4_HUMAN
LLLKRLVQKALSQLQGEYNQTMALNKCELSDKLRQLLGVEQKGQDLCTQANALEQRDLDRLTELRAKRMEWDKKMNSVMLDLQEMLEQLEAECPSTGMTNHAQNEM
>DECOY_tr|A0A3B3IS46|A0A3B3IS46_HUMAN
LLNMLANYLQTLVVFHVPLCSRTDQTAPNCTLWSLANYQELVRFLVDSTKTSDLPHPRVQSRNAPLLEDTQAVSLHHHLSKALFLPCQNQAQPCSSWFWQPLNEKAATSVFYGLALPQKQLEEPARESLRLEGQRSSHQFHSGVGLGSPSGPSPVPSSNPSSHLNGTMLLGLDNDMDDPFPLDVFMDDNNPSFGDENPYNAPAVQLTSSTPFVLLHTCSADQPTNLQSSQMNLATRSGFVSGMTVADPMVVFSGQPEMAVLCASLLSPSDAASLGCRMCVKDKKLSLTQLSCEGLLLSWKDLEGHGRLGRLGLVRVWPLSTMQVLGLCWEWKLQLGKRLASKVRRSRSNPLALNVVCTELLEGHLDTCSALLRWQDHSLCYGVFLVNKYQSAEGFTEGLETKQKDLPALLFPPSYLQLPSRPEPKNLTMELSAAPGFGTLKSLHLQTPLRRPCQCYVSFAMKSLYQLYFVQEKDMTQLMYQCPVLQLLFSRNMHEPLNDLMETYRCMLSLLWFNGSTSDEEAAYTFPDVMYLVVAPPHAHSDASDPETPLGRLREETVSEQGDQSPQSSSQGPDTDGGCGLNGQRTDASLGGTSPNQGGVSGSFGSSSTTSLQSLGPASASSSVPPVSSGSASSSAAPNTSSSNSTPNFASGAPPAASGNPALPGANGPTAQGQAAAPPTQKYPPLLLSSDLQLTALYPALHRHCVQAYKLRLSHNDNEEGSWPQNFWESVLEDTKVQLAKTGRLVGMRDLKVCLKPHQGRLCMEYVASLRDFFKTAGELLAENEPCVVLYAVRDHGGYPDLLRLEWFPLSFPSLTLFKDDYGVLLTPLPLPEPSEESGYTRGGAKMHFQQWTLPGQVHQLNEWRTGRKKTQLADQLFPQLSLLRMVVDQSSLMSLDLVNSHPWSHVTARSVLAEDKVGGTPNDVYRQGQELANFCETWYDNNDAQRVDYSWSVCPLTRQNNSSLYDLFNLSAFPQTHQNQLLLLLSLPPEQKKPTGEVQPLFTSQCMMRRLEAAQGLDSKNGFLDLEDELFLGSNYGKRLNMLASFGCTRCYQDENSSDPLYLGVDAKGLNMNCACLCCSDFRNKDFLNMVSDSLLLTVYLSHAEPLPQMTAPEVSNLRPTTSPTSAPSGQDTSDKYVSGQGSATGGRGPRTPRTPRTPTPVSRFPTAPSPLVGAGSNSAPAASNLTVPTNMQPTNLYDPDALSGVSPVNNYGRDLFTAAPPMPLQEKLPPLAWSRPFLCADPKLLPLLCHSPLKMLPAFMSSGVFPQFSPKVHVYSFKDLEEKPPSGLGDEVEKMFETLQTSVMSVMPSEMMGLATVTESSLGKDYNMVPSFAPHQELSPPTPFRMQLDALPPYPVARAGKDGLRPDETGVAPKMSRSLAPSVAGLEDDDSNDFLNDLDHLSPALDTVQTLSSSGRAGAANDRQVDKTTASSFLSMAKNGDPVPTSHGPTTVKDTGFGDEKSKKNLSKDETGKQKKCNATFLKYLDGDEFTYPDNVEGLSDGPQQSLPLPDLFHLPQLQPKQDQWKLRKFNPQALRLQLATSESNVEKMADRCEGQLEPRPFEADDSPPRLYSHWKWESSEPNSRPLGCYLATESVEAMLPLX
>DECOY_tr|G3V561|G3V561_HUMAN
CLKSSHFLKALFNEYNLMAEEGLMPPTQKHDLLFWLNQLEENDLLREKRSQLFVRASEREKLQLLVEDEAPRLYYRFPLKTYFENTKRNGKGWESYKYTFLDMEEKLEQEDKKKSNPCTNPTARRRLLVKEWDM
>DECOY_tr|A0A494C0X3|A0A494C0X3_HUMAN
MTSLSPLKFKSELKELFSGSKLALESYPGEGVKSSGLDKEDNLGLTSPTFFSLFSQRCEWEESPLLAAQCQLSCLLPNLKPPGDQKTVACLSRCSLCDATTSPFMLLCAALVLGQWKA
>DECOY_tr|E9PIP7|E9PIP7_HUMAN
LSKECLGFDTKLLHGQSSLM
>DECOY_tr|A0A0G2JP14|A0A0G2JP14_HUMAN
LKNDTYAHLPLLARNNSRMVLEGWQLECSPLGRRNRMPADFGSAETGPVTGASSGPETDPSDPGGSTKEVLLELYDSQE
>DECOY_tr|F8W1G6|F8W1G6_HUMAN
RRAPPSWCSWARSNSVSLSPNHFALLLSPGSLQTPYCLGQRWRSLGQVLQLGLKVPSWPRLLMPLEPTPSWGSCFLSRRVRELKEKLCGKGGLLSGCQSAPVVRLLTVPRPSAATSNTMSSSLDEEKLDLLMAFKAFLANTPGALTLRLEPCNGESLNRLAGSEREKKVSMEKKGGLLSGVKEGHMLRLLTLTVNLGGELVG
>DECOY_tr|K7EJ42|K7EJ42_HUMAN
VYRADWRLHYVALPWMMVTVLMLYSLLLGPVRYGLVALFTLLGCSLLCKPNGFKKQFLLVRNLFLTGSVWVEAVHHCLEPVSLRLPHVFGWSENDLADRPPKVLEPWKLKNWQDLCVLLM
>DECOY_tr|G3V4Z1|G3V4Z1_HUMAN
PKVSPCTEVMACSLRVLNEFTGSDWKREQLPQPWCGPSWLTLCSVLFPQHLTQWASPSEMPPNGFTGFSFGAMMQPVPLFTTM
>DECOY_tr|E5RFL0|E5RFL0_HUMAN
DGRTGQGRVVAPQLSSKEALLHPLHHFVTPLHLVRHHSGNWKPRTEPLDRLGWRTNGDGRDLARQSEVRKALEDLVLNLKERKSLSEQEAAHRLRDLALFREQYVDVVDGAPPLCATVLRLPDARRVAGGTHRWVRCPTRWQLLENVDRGTATRVSM
>DECOY_tr|Q5T0R9|Q5T0R9_HUMAN
QNLQAFLSRSSASEYSCSLTSVPPPPPCPPPPPPCSGASPGSPLGSLKEAVPGKTSWALGTTHFKELYAQLETWLSLYKAVWDVKKHDVKDYKELRVNTYFMAADNMKEVYPGKPPAMAVWGLAQLSESVASLHNFKLSRGKNRTEFLVKELQESLPALLDSKLNEAPQQCQSATVLLRAEKLLGTHVMEAKHQVDGGLKESKLLYEAVPGALLSDFAQVYPAAKGSPSDAYRGHMDSTHSVAERLGVRAERLEVLNQMDAM
>DECOY_tr|F2Z2U2|F2Z2U2_HUMAN
FVCRVVDPQQDVKENLSFQGERFCGAGNNLPKLMSNDLHGVERHGMEDQLDLGVLECHLNPLSLNLSVDKLGGSKDDPDDVYLENVVETTLFGTLESLFLFLLFLCCCLSLLAGTYTPQTLKDPKRVYLDRRFFDFPM
>DECOY_tr|A0A087WW53|A0A087WW53_HUMAN
ALCRRFVGPDWLALRQESRMSFGTTFKVGDALFLRAMRPAGEHKAREEAVLTRRGPDLRLVKSKDCASCFLSGNHNWSVNYLLDPHLSDRLYLEEATGVNWLLVVNDCGASLLVRNATPHWALLGRKVTHGELVVVPETLPSTLGNEPLQWVMVTCDESGSALVEDNHPCWDLDLVPGTHGCVTPYKADRLGKTSLPLVLFAGGGSAEVLVALKFPNVACFTSDWTRVSRVLDEYCQDKNVPQGFVRHKFSRQVKRVFSM
>DECOY_tr|F8VZX9|F8VZX9_HUMAN
LKFGSLHTGFDKLCLDDYQLVTTDGANPTYHAACNNLSCGTPFALGANLGNKELKRLSCDEKLECLELMTMGKPLWSMVKRYVRQHAEAAREFDNWLEESAQDLKKAEESTRTWAARTGDQTPPYECEQKGPFVGNPYLDCLPVSPPDTQKVASLLGVCFGCM
>DECOY_tr|C9JZH6|C9JZH6_HUMAN
MVGALELMFMAAGLVHGAHYCWKFLGAVKEVEHFNLTEKLDMSEELDTETYLMDDASLNSKVVYDSLLRWYLKATAHTMFRTKGFSKTQLFWPLAGCHDLHFHSLLLLDLEAPDLLDLYPLADMGELGPHLGCDKL
>DECOY_tr|F8WD96|F8WD96_HUMAN
QDLHVQWYKRATVNLYSLSKGYKYSDTGGLMLEGGPQADPRDSLYFSFLNQDVKLQQMLNDFVPLVNNVSRLPYAMGLLGDKFAALFTLGPKQTAEGFVRQEKVVGGLASASSASQCPVSVTDQSLYGSLSGSGYHLDFSTGKNVYTSKSDSNKYHHLWCALDLKLCHLSPVWLNSSGTDFVVTFCQPPTGLGLEGYYQADMYKNLVEPLPGETVAPVAQSKYSVPKGALLDEVSGGVESMRRLTSTKFHLPRLVLASAPAALLCLALPLLSSPQM
>DECOY_tr|I3L466|I3L466_HUMAN
EEQELKELSEELVNPWFDGEFYPLKTAESRLDETAKQFLKDYDHLRLEAFKADLKKMYWEQRKLKPPKLQDPPHCHFLYDDGESPPCAWLHGTVYGKKLVYELYGLLLEHYVARTLRCRPFFHLSDLYSLYRRVTNPPPCDSGYEQVHMGFFCVDVGDLEEFAFLKARTYPFSESMEGSDVRFKSMGKPVEVKTDSSAVRVVFVEGAEPHNRRQLKFNRVDELHNGRQLTTRKLASKFNKRERPGKKTLCNDCVFGSPWLLDYHLVCLQHKRMGCKECDVFPEPDLTDKKKNEFQKDSLTTQPQSPDDGLTVNEGQLETFKCECFHRYDALLGKYPSSNQYSYYAARDPLTCLKQGYCCLTQPSFEKRYGCCYGLSQMVPDLEQEFVEAKLSCKFYRVSKRTNYLWANNFMLWVDDVYQWPEQYQGTDKRKLLTSLDMPKNVLDFYDPLGLLQPDVPRQFPLSEPDRQYLAELTPMLARQLEEKPFKKRLPQSPSTSQSATGNSSSEEEKEVEKVVEKKPEDVEMPEKSQEALDTEKEVQSAGQLDEEMMERSPEKGSEGPDPETDEAQTEKTMELVPVDPGPQQSNTEASAVSSPTPRVNDLSAAAQSLPTGPPQAHVPTPQQQSSQPTAVSPPQVPTQPQPTVQAQAAAQVTPTSQTQTASPVSGPTPTPTQGSSSVPTSPQTPAAPQPPTMGPPTTHQLSPMGAATSAPPPTPHLPSQTVPPCPLQSAQPGLMNLPNPLAAGPVQGQSVGTQAPPQGMGVSMAGSSSPFQNQPLFQSQAPAQAMMNNTHAGMMNPPQPRMSPSLAMGPVSGMSNMQVSHNMPSARAPGMPAQPLQVNGLSMPNFSNMGQSVQRMNVPLSLPGNPRPVPQAQPLVPPQAGPAPLAPQNGLLGKQHRLRRKSEELKEQKLYKLEALLHYYERDSNASEYMDGEKKVAYAVLNERRMKDLAAPDPTPFLAQVKLHVLHRSLDQTVHEHWKRGVGTSSPPAATPLTSLTGLNGSNSGDNMLPNTAGLSTPLASESLLNPPQQDTTLGGAPLNMPNNGLPNLRTMQQHTQPQAPQQGPVQPQLQTQPQNMYPLGLAAYRAQMSSPDLPNPNSLSTAN
>DECOY_tr|H3BMI8|H3BMI8_HUMAN
ETTGSTLLRPPWASSGFLGLHVGPLWSFSGLGRVASRLSARGEAEEGGSDAAEPDEEKRKAKLQSSPSVPADGLLKYHEQRGLKHLRYKDLSQWSHQTL
>DECOY_tr|A0A2R8Y7X0|A0A2R8Y7X0_HUMAN
PRRPHALAEQFLHRMDWYTEPEFSDFLHES
>DECOY_tr|C9J818|C9J818_HUMAN
MRPKWLKDVGHFRKHLATNDAWPSNLYADDDNEERLQQKLALKLKTEKNGVYDSKKLRRTLKEAAWWLQAEAKELVNLGAQTGSLDKENEFERMLPDYPPLGMPYVLMVARGLQDLAKDVMEMTVCVGAEVKKQSLLKAAEELKKTLVKQKMENPAQGRRNGLDKKDFVAGGSPVKCEGWEKDKLLEELQDDTLGQMNPPLFLGHEALEEMESCRLQKVRLGNYRVAVQVTLEELETSGPAQLLFQSEDRKGVHLLRV
>DECOY_tr|H0YGI4|H0YGI4_HUMAN
AHLGFASVYRCSYTLCQPKHQALCFAALGVPWFCCLMSFVALGLHDHPLFPSRLSGGDWX
>DECOY_tr|J3QS50|J3QS50_HUMAN
HLRPAQGARSWGASSYVHTKGQPLQSLSGQRSWTLNKPRGSKAPSLERGQRLELATQLLEVVAEKEEDGEEPMESEPLQFAQSMYTNVTKQDLSPDLTMLGRGKLPLTVEEHLELGLEKQLQX
>DECOY_tr|C9JIX5|C9JIX5_HUMAN
WEEGLGLRTVTYNFFEARSLRFLYGETEATAVTLVLKLEPNVPRDRGRPDSASAAPPLLLPLLLLRFPGPGSSTM
>DECOY_tr|J3KRG6|J3KRG6_HUMAN
VLLAAVVKASAGVSCLMSSDPSFACSYVWNQHRGLKVMMNGDKDLDWRVLKTRDSASVLLLSGDPAFTLRDVVETHDVLNLLKLGLKEENRVPPFSAM
>DECOY_tr|A0A0B4J292|A0A0B4J292_HUMAN
FSFYVKLYWTELKDFDTKPPELTRKLELEFSHLRSKRLVLPLRDDPQTLERSRVLPSGLSPANLLGNAQGHSNEEETAKACLGKLKLKNNADMEEWVKDEQRPPHGLSGPKLDPSVGVPLGNEGDSLQEDPFVEDTNRELLDGPLPTANALGLAAPTRLTHLQPTTSTTTTTLSGDNGKTEWDFPDSELVGFKTLSNDFVSTLLQYDKPTFYDLSSLHDLFLSFEPPLKHLMRLHDRYKELSGVQKEKDKRLWPLQGVVFEVLMYFLSWLDDRHGMRERNHANLSARYVTRGFGAVRAPKPLRDHLFGVSHLSELSELLRQGRLLTTSLTFTRGSQRRSLDALRNGQLQMVVYNRFDRNGCGLRFCVHKDGQKKLLVAVEKMLVKQPQQASEKVLAVNRETLMDLADYLEGFGGGGKRLLKVRWKEVLLGVSLLDLQEGGGSM
>DECOY_tr|F8W0K8|F8W0K8_HUMAN
SSNAEDAPFGPPNHQVANLELLRLDLESLNSGLSTSM
>DECOY_tr|E9PLE0|E9PLE0_HUMAN
MLYHMLRELAPKLKELNVKTLSLLLPLLNELFRKNQVQSLKKLQAEQMVVNALAMDDEEMLLKDDKPRSMALKLLKESSLVEFTDSLLESADLDLPLLGDAFCALLSLCKTSLLNRFQEDTFHELLKFYKLRRMKENKSKLSFGRKLREESQPKFNKYEKHEYNNFHFLCELFHQFFMVPRKNLLLHALCFEGFSALDPHSDLLTSVRFFFLSKGKWVFEEQLLNTLLLLTKRQLFPDSKDLCMSLNPLKYDVMLTRYLCLDRC
>DECOY_tr|E5RGP4|E5RGP4_HUMAN
LKGSYKKPSVQGTGSVKASCLRSPQLKSSNRADVLRLSSYDPAYLSRNFVELDEDEDLNQLNQYAATYVELKAGHFLMELTLFESFLKTLKDKMRQEFNNLTEELRHSRTSADM
>DECOY_tr|C9JBD3|C9JBD3_HUMAN
MSVERKQLEDKLRTVHHSVFDLRESKLGKSLDEANAAQKLREFHGDTELVDLVEQLRYHYYLGTDPSETAPTEKEANPRGELPVALVRALLLLLLLPLLLLTRGPGSPRP
>DECOY_tr|Q5T0A6|Q5T0A6_HUMAN
ASATGRADLLWRKALELAQLFGQRVERREASKLHRLRRTLQADGSAQLGRELLQETVTAQRDELQRKRQEEAYMRDKAQQWLLFDSRLVEGSRTLLLDPHPRSNTYLKCDLLSESLDNNYKNTAQVAQALLEQLDLPLLHLDGLRVLCVGKHQKLKEEEMRLSKFRQAL
>DECOY_tr|K7ERX7|K7ERX7_HUMAN
RGGLPVLSDVKALGTQMPREVSRLPLLGPKALGRRRVKTSGLPKGGDLANGLADVRVGLLEEGVPVDVLAGRKTVLDGKELKLDNGFVVVGVNDPELNLSMKGLGSSFEVMEEAQVRNLGHRVALGDGLSLRVGTEELDVSTDAGLRLEELLSSMEATGKTQLHTNSAHFRNAALFSSGLARNSVLGRRAPLRAVVAAARVVSLM
>DECOY_tr|C9JP31|C9JP31_HUMAN
LTVLLESESGLDSETVQVKSQNEHLNVDLLQNTAEELDCM
>DECOY_tr|A0A2R8Y5U2|A0A2R8Y5U2_HUMAN
QAMLESPVPAQEKDCGWSMAPRGLDTGPLEEYSLRLDRHLHQQQLCHLRCQPDGHLCHHGCFLWPDLLFHGGEGTCNDGHLHGPHGDTLGPCPHPSCGLLDSGEPDEGTAPSSSRNKLFM
>DECOY_tr|A0A087WZ24|A0A087WZ24_HUMAN
LSTLRSNLQLAQGLAQAAGAQLFNWQLDLKNLTSNACLAHALAQAGEPSLSNRELSLSLLTQNTCLAGMLAAVGADSLSNSQLDLSELGQNKVLAEALKAAGGDGLSNSSFMLKELRSNKDLAAQRMQAGMPGLSKNQLHLMSLRTNSALAEAMRSAGDRDVTNGQLSLSTLRTNKLLADALKAAGQPGLSNRGLX
>DECOY_tr|C9JLG5|C9JLG5_HUMAN
SSPDSYGSCHSMTELSADEDSFPQVRNHQGGATAATAAAAGSGGGGASSRGHPTRKKNKNPM
>DECOY_tr|A0A1W2PRS0|A0A1W2PRS0_HUMAN
AEALPVSLLREVCLLVGMAPSASRAAPAPVWVPPSPRCLCKAGEEDDX
>DECOY_tr|D6RHH9|D6RHH9_HUMAN
DGVYFRLEFHVGDHRARELYDSLKVKHCMNAPRCACSHTHFRPLALLRGADPGSPNSLRRLFLSHHGARALSSEVGFTNADSLLLVEFCAGKQAVFQLLDSMGPSLPLAEYLASLRDRPVGQEGLKYFRVQMYENYFGREYTRALSEPRLQGPARAVLSDDSNEDVLTEDFDFTLLRFPAGQAARMGRDSLRCLGSVPFCGSM
>DECOY_tr|A0A087WYE6|A0A087WYE6_HUMAN
GLGHPREPVSWGSVFHVCSLSGLLGQLTTLWLSCLPPPFALPKQKQLSCSNPHSQSPPPTCAPYAPLWPVSDYPFSGDSHSLTKPMSSMSSLPPQMPKLGPPDSRQKSQRHLLLRLGLEECWSSLLAAKSPTKFRDNAACVALRLYGLDLDFGQQAARVSVVTLCGMLSQEFRPQFRAPDGCWDLLETAANHFNAPNQLHKQLCQRLDNTQQLRHDMSNM
>DECOY_tr|A0A1W2PP98|A0A1W2PP98_HUMAN
CCLSARQPVVPCSRPSSGPKPSATRWRGCCLMACFTTTLTMPWVWPNSPPLPLSQTPPTSSTSLPASSGQSSMVSRSGLNLWVSPAQLFPPGWRYRTWFGQTFSLHLRELSKYSLLQGLKAPFRLYHSVGREQLESDRWRTFQFTAAVDGSPLPTLVLERELSRDPPEALCWGGPGLLLLVLLALPMAAAM
>DECOY_tr|A0A494C0V0|A0A494C0V0_HUMAN
ATATDEPDGTDADEGSTLPCRVNFVLTLYPLLGVFLWLSGGSVLFFTLM
>DECOY_tr|G3V2E9|G3V2E9_HUMAN
PVAGLGLAVSLFVAKVWVM
>DECOY_tr|H7C3R7|H7C3R7_HUMAN
VQQLDAQPDAWDPPRRQGAEAFHLLLLLSWASPCQRERLGENKWGGEGEPHLSLGPPNVLPFSSYPSNEQTLAQSSFLPCCKHEGGRASALPSGPNPVGPARVVGMLMQLGEELKDLLHYDDSDSTDYVLNNTFTRSLRFVPERLSELLLLSLHLLELNKSQQTEEM
>DECOY_tr|B5MC35|B5MC35_HUMAN
SGQLESPPHAFHEGDGQSNNMLAAESSHVTPEEKTAESLKKRKRQEEEQDYEKEKRSLVRELKLMEEHELDSVVDSGDTLCDPLVGRLENQRLLAQLQMELKNQVMMKAFLTFDEAALVPQLLAQSTHKTALPSTCAEQFQDENLGLKELYGELKLEVLKEYEQHLETYTKLSEEEDDFVEKCQEVFDLLPLSWDPRGLFGALSEVVWEVEDEEEAAM
>DECOY_tr|H0Y403|H0Y403_HUMAN
QQKRMLLEASVPPHFNLTHRGHLAQKTYKSGRCKCFKRPRVLQRTHGKNAHKYLGNVKNRKKYCGPVPCAFKPEEGGNMCMSSLLAESSLASETTWSEDSDSEEYDVEEEDYESGTPTSRSFSSSPTLPPTVPPTLSGSSRHPPTSVNRGSVSSSLTLSKLPQKKKLLSEQRREAADTMRFNLYSLAVYTPQQLEKQELRVPDTDTLFVCRNKKNKSADSYLLSGLVFYX
>DECOY_tr|H3BML9|H3BML9_HUMAN
KKMLTKGGEPDLKVFAGTLVDEPDAKGKLEGFMTLFVTFNLPGSAKEMMADLEEKNVNRLGMAAFTRDLDKEDLLGRDNQDLVTFAKEFEQLQTQDFMSFVSSSGGEVRRKTRKAPKA
>DECOY_tr|H0YAF7|H0YAF7_HUMAN
FPVLDVEKGSYHFMLLSLGHKHSTEPNMLGKKEFCSYFMDMSFVESWLYGYYQGDYGGALHGFTAPMNTGPTAAVGLLESCKYAYESAADLSTNTHLSQDKVSLVLRQLTLLGTNVRLSAVKLELLDDALPSGKDYKHSRRLLSDVDWVWNELMQSPVEVFDTEVNTGSRFAFDTQACLQHMVHGFEHFYRTDVERLHLSRPGAVPQSFNVVLAAVAMRMSGDPLLCGPQLGFCAAHNKYGREPYLDLYFQGLVEGTKAKDVTYLTVKSNWVHADTMQEFSLG
>DECOY_tr|F8VXJ9|F8VXJ9_HUMAN
TLLEGHQHGKESEFRGLVERLLRRNLNEYEVYLNQKPKKWGLSALRNFTEQM
>DECOY_tr|A0A140T8W2|A0A140T8W2_HUMAN
MVVGLLLHGSRTLAKLKVPSLKLELTLELNCEFVHKATKKLEWHAALWKLALPRKGSMLVHTYRF
>DECOY_tr|H3BRL0|H3BRL0_HUMAN
SSATGRVMKLFLTNLNNRSLARDCATLVQKNKPGRVRLGRAQLAQNVKALNGLLETHNNRCKLYGNLLRDNLDYLEMRYKSMKTMRDMRLADEAGVLLRSLLNSHDAMDASKLQHVSHYEDVEGSKLKLLHLHGGRNLSTFCVQFPANQLHTDEPLLFNQGLWVVRVQRAEALTFNVYSLPESAPDLSTLAYMSRFPLRQTSEFVHFQTSRSYGVFKALHLDVPVKDPPVLPLCLSSSLNHLSPHVVHSEGTFLGEAFLLVRALLTDNSTSRLLETHATQTENGLSVSLTTHRLTNAPLLRGHGDAENLPSALEKAANEEYRNLELLLNKKQQSLRELLDQEASTDMLNRGMEATGPLYRGLEGDVSCCLLQLHGDRMYDGEVVGALASSFNKDFLVEGRTDRSADKVGNSWGTLLENVGDSNLDFAHLSMAHKNKSRLWRYSKTDYVGVTGNSLAYGRFSGYMPCLSTVLETETMEAVLEDKEFRVLDFDESGVLLKKEGDGDFDCLALSNVNDGTVTWFLDSGEHNFGQLACNGGLLALPSSLDGLTGLVLANAGDAVREYFLDSNNYVDYALLNTQTGVLLADYGLEPNLVGATLCSVAQNLSLLSVDSELPSQFRVSASVHQRNTHPNHLFKVGTQTAAALCPHTGDRYGLAVRMPSKLRHKLLTFVPLLM
>DECOY_tr|F8VSE4|F8VSE4_HUMAN
VPCAMERPMRRWCQSLGGHAALGVASVSLLVTAEENFQVTNKVGAHRGKRFVVQGSAVDWLVVKADGGGSCLSSNDFSGAADLVEYGHGSYRTLLTRGLPNWKLLKTDSGCTLCYNGDVNRFVRAVAGQGCDLKTRKLQPLEPRPKPPEPFAM
>DECOY_tr|H0YNN4|H0YNN4_HUMAN
MPRLSLMACYGRSTSEGDQPAESSLTGYLLASQNKNGKMLFVERSGGLKTDSTVTKWDLDKERGFQWVKVAQELLVEHLPHGEPRGWHDVLEKDLRLFHYLAERDLKADFSVDKPEESSTLDLAVKEQHDGQLDGEKRQSSTKAGPSAVKPQLSSSYEARFLGLFPYLASTKPSKRFLFYTRGLKLVHLRA
>DECOY_tr|E9PNT9|E9PNT9_HUMAN
MGEPVGWRDESVDDCLDGLEPVQSVDGAYNESLEAQSELDEHLDKFHELKEDERTTDCDPQQYHPCLAELETDSCCPTGCAASGPHTVAPARDRVAQAAPTWPSPGPVSLEMEAERRERTLSRP
>DECOY_tr|K7EIK3|K7EIK3_HUMAN
QQLRESPMMPGHLADRPCTAVAVRPGGAEELPSLGPLYSFLELLVSDPLEVLTAM
>DECOY_tr|Q5VV87|Q5VV87_HUMAN
THGLVRRRLGTHGLSARLNSVEGTYYGYAYLRVGVLWALGLGSARLPHYVGGVALFFLFPPYVELTNQHRAQLCNFLHGNEPDTSYMLPYEKVKKRYKASVNLALHAVMLFSAAGTLLVFGYKESLVAM
>DECOY_tr|H7BXI0|H7BXI0_HUMAN
APGVGVLLLSMPLSSASVLAKETQTMDSLVGDTLLLLVYYQSGDSKLAARAAVQNLVPAFYTPGYLQVRTLSQFYSELVGELGACNPDEDNNNLPFQHSRLGEPPKLAGFGYAPFKLDSDYDQLLEGVKALAMAYASLQYPSMYHLSTPQLPNGNSATFDLAVTFNLQTLEQTSMRRRNVRNGLTLRFMYQSSRTX
>DECOY_tr|D6RAK1|D6RAK1_HUMAN
LYSCGLSEGELPKDNLGLQSLLRYPLDKTLGQGKEAHGEAAELLYYFEEPDFELCELRLARPALVLLKRLVLKQLFALEGSERSDHAEQLKLDKLHQLELFRYSTLLGQHKSDLCRDALELLQHHTFSLVGDALPLVNDPSYSTLLKERLEEMQATKAPRFKEYVHNMMLLEHDCCAPRLSPGSRSRSRPMPTRNRCNETALSETTCFKHSLFHLEDPTPQYPLQHKLEQSSCSSSVTSSPTNTGYGSSPLSALSRRWGDRRTAFSFHASASPSFRNPSDQPSNGAHASLPSHRPPLAPSQGNGLLKRSNSRTRKCVLCNKWQSDLLSRRGPLSLKEQLRRRGLLSSEDM
>DECOY_tr|F8WBG4|F8WBG4_HUMAN
PRRAARRGHLVTCLAARRQGSQLRPCRLDAPQGHSQCHGHHVPHHQQLCGGPVAPMGRGLLWRGPHDEDARQHHEREVGWRCHLQHMGLHHGPCLQCSSRACVGDLLTARRRASVGRLLLWPGERSGWHCGKGKQTWGLKTVGETM
>DECOY_tr|A0A669KB82|A0A669KB82_HUMAN
NLQDYGRKRPYLCFHQLFFVVDFVLSFVGLGKFTPDGFLLTWQDNNYSQLFMQLLSFSGGTFDLLVNGLSWGETKSYYFNMYAQPFKYVLTVAKLLYSFCFLFQLWTTVGVAAVLMTVFAFLWALVLFGLAPWSRVQGRGEYLCCQVLLLLTLVVAHLSFFVDNSNVPNVGNPKYLLFQKELYPVWLLGLNFVSYAVFGTLNLAVFDFSLGLVKRRSWNM
>DECOY_tr|E7ENI9|E7ENI9_HUMAN
KRRMCRKTHEAHWHEQQKCLSCYSTNWCCHYMAEEECNYCWKKKQTQSLLKQHQTAKKLLEEVFEKEKCKEVKQKRCDMEGQMNAVKANVARKQEEEMERSKLELAREVRVETRKEHDKSRMKFDDNFKLTKYDHCMSQCVGDNTTQTRSHLRMPSSASKKLTQTSVSKVELPQPMTPLEQSSSVAETEPEPEKKEPEVSQRRNKKGRAPEQTKVLQENSTSSLSSEAEEERGDEKNKSWRFGRELRFQHLELEDCKKMGAWRKSVHRLHLNVTLDQLNESPLWRAQHHHGFRFVDVQNDKEQMKVAPWFGFKGKMAWVLEHNPLCPYCFWNDRPANSLYFCKNCLQLEDLEHCTKDYLRMALDAQESDAGYFLVTNHLLLQADKAFEEYRSKYGENKRVKERSLVMRFLYTGMEKQNTKKKNLRSCVPCQWPSSSRDRLFEDSLKCSHYRVFCLDCLLVEGPLHCEFCYWDHNETEWDLEDGPLWYGEQELGKASKGCGVTLTEVLLGKDVALSLRQTTKEPHMGHRVSMKYTRLDLNALKQQRNLLELAAWLHQLKATDARRKQTRLRA
>DECOY_tr|H0Y5I1|H0Y5I1_HUMAN
RKSLRTKRSHTTKARPSSVVMADRQNSTSEAHRGPTRKKHTDKAGDKEAVGLCGMLEQVSLKSDNNVDCYEVKKFVKKCKPKRS
>DECOY_tr|E9PNU7|E9PNU7_HUMAN
PEEGQAGKSGSAEPAGLPYARERAGRTSCTLFALCARGRLALRDHTTESVFCYLVPDAVCNFSTLLLSFHYANFVKGAFDCSAEWVRSVLLLVHYPLFCALFLVVTSLVRLQLQKRDKSQTGHRRSVRALLGQYSALLLCLPFLFGVLRFYYNLRAQWAQLPYHEFCRVHQNEDELVEEHMLFYLSTLLKEAWLVVSVGVAKALRTQFHRFFPHAVALRYDVSLCCLFGVSLYLNEYLLLGCVQCSLDGHSWNDHQLVYQLWFPLSCLYFLDAVTLNCLYVGLERNKALQLYGFYLSLCNAPFGVVLVTVYVVPALTQHLTHDLTCSMSSNDATLNGM
>DECOY_tr|I3L1P6|I3L1P6_HUMAN
PPLSALDTRAPWHHRHTSGTSGNERVEKAQHLLLQDLQVLFELGSPVGPLPLFPAASGLAVPGPSPFLAFGPAPAPVQAPVPAQGPGPHLAPEPYGPTVPYPPPPSPAYKGPPLYGAM
>DECOY_tr|H0YEH9|H0YEH9_HUMAN
SGVCTHVSAKCLMDEDTYKHKMEQLVLNLPNDVVSFSTLLNESYSELLRHKKTYLDRTTLLQFREFMQYPKCLFPFX
>DECOY_tr|C9JHH6|C9JHH6_HUMAN
NQVKFCSPRAHRRVMVETSRSLFNNSKWCSGNAESKRVWVTMDNCCKEDNGSSNKGPDNYHLRSFTLLTSSMDKDSMSLSTKNVLLLPNMLLELTKQQEGKSAMDYQMEEDTFEKELKLMTSESAEALVLGLSLLLLPFTEM
>DECOY_tr|F8WB03|F8WB03_HUMAN
WREHCLLLLLERSTLQCTVLPLQALAPLSNQGTQTQVHAKSSETLSATLSGDHQSEVTEMTM
>DECOY_tr|F5H6T9|F5H6T9_HUMAN
RRRMYFKERTYLVSGAYYSEMRLEEKRREGLLLVNSNASNVRPLHKD
>DECOY_tr|H3BPF4|H3BPF4_HUMAN
LFEPYSVLGTGVKHRPHDSLWLELSAAPGPPGQASETGAVAAAVATAAM
>DECOY_tr|A0A3B3ISD9|A0A3B3ISD9_HUMAN
PRGQRLRSLDEVCGDLGRMELAAYVAGLGAPQQRQRKWLMEYQQRDRFGLEVEVAELEARELGLRTVFKERRWAPVADMVDYLQPGPQLMMAPSGAPSEPSLTPAAAPGLRASPLQDWSWTVQPCLAEQTEPYGPTWSNGVLQVTCKLESSDPPALLTHASDLPSLHTAPPPTLAEMGAEDTVLKPHPWCRHYTYTLTAGLLLPVVLGALLVQVWFMRQWGCVAARCEPCSGLTSTPCSVCGDGHEYFGPLCTGCDTRRSDLCRLTRHHLAGCDLCPQCYFPSSSVCQSVQCEVFWGKPCGRCTDAVASCNELAVQSAQEDCAQRCACESNHHNEWALFTDQPCVLCTSNGCPETCPKALYHGAPCRGCCFLG
>DECOY_tr|H0YJP8|H0YJP8_HUMAN
GPWPPCQWMWRHRVLRGPVQLKSTSGLARMELDLLWGLVMQASHWLSPLLSLFPVWTGVPGVWLGQGRCRFARMERLX
>DECOY_tr|C9JLR5|C9JLR5_HUMAN
EDAENQPCHLLLNGETDQTLTVSNVTEVTVTDSDEEVTSM
>DECOY_tr|H0YNB0|H0YNB0_HUMAN
VCVLLPWGCELQLGLSLLALLGAGLGWRGVQKPKPPQKPRPGGAPPRPSTTRRQVGAAGQDPKVLFDLSEPTQ
>DECOY_tr|K7ERV8|K7ERV8_HUMAN
TSQFVGNNCQCRYQAFAEMRMDKLQAEGPRLFSWLFRQLAQVLNLDTFEHLEVFAHLVQLNFERDEGLYDGLAKTNLGEKGYLFQALDECTKNLLDNELLFQLKKGPDMNKKRFGMAVKQRNQMKRNEETSGLNELENAVEALEKDRLQLDALLEKRRRQLNELERQEEATLDSPVAPCPQLLCRPGLGGPSHM
>DECOY_tr|A0A087WWX7|A0A087WWX7_HUMAN
TCLKDNRAHLKLLSWLYTLKGVVAVARLGLVHEPKRMYVDLSGGDMFETCLSRLNEVFFAGYFGLLYSSDKCYLLELESMLKQQLELTLDLLLKLVVAKLGSPVHYKAYVTGGNGHGLTRDRYLDQENMQGNALKKSLAELKKSLSNSPLSDSVAPSSHQSPGRATNKVLGHLRNEGPKPCX
>DECOY_tr|H7C2Q7|H7C2Q7_HUMAN
TLMFHVDHFTKVSSPMLVKNGSFKYYGHGDTHLFKLFVLFPPFTERGRFRFKLCQMTPKDLKLAELPAKKVLLEHTVYFEAACLAKHLRLFLKMNTHSLWRAQLLQASLKDLMSLLRSARNANAFX
>DECOY_tr|E9PC03|E9PC03_HUMAN
SFLVPFFDQCRNLVSELMEKATVPRERAKYLLLFHVLEVKRMSLAAQFESELDPFRMPGEEEQNSSGEDSRQWLTYNLTTSFSSAGQPSHPPSPSDAAPVEGLTVEVLTSSSSATQQEETAPAQAGVLGLAERGAELGEEKPCHQRSQELPM
>DECOY_tr|F8W7Q2|F8W7Q2_HUMAN
LKSLSQQLETENKMWGRELSKDQKPEVTSMMQRATFM
>DECOY_tr|H3BS76|H3BS76_HUMAN
PMRKALGPPQAPQVPSRERFTEKVGSANPRPRARQRGRKTWTSAHPAGVTHRPGEPSALPVPPAQSASPLSLSVRSGPX
>DECOY_tr|H3BUK7|H3BUK7_HUMAN
MELVEGPYLPFPDQARLLELDARHRLVQGTVDFLVLGQARDSVPNAVTCYRHPPVTVRMMPAFLRVNDERQLYKTPGVERVSVNSNQDLVHLYHYPPRLLLFEETKA
>DECOY_tr|H0YMS1|H0YMS1_HUMAN
THKCSSEWGPSDNEVGVVLRYDQLFHFWGQMLLAWQLGFAALLFNFGVASFGRYQLFTMLFGFGVFVMVHVDQFSPRYYYFENEMDSLKNHRTESWWHADAEFDRYVFVGFLLVMLVQLLLCTLPRLRWLNTNWAM
>DECOY_tr|C9JD74|C9JD74_HUMAN
SAHEKDRNNSKGM
>DECOY_tr|F5H3G9|F5H3G9_HUMAN
FTNGKEHLTVEVRTFLVSSGQVSVPPLEYEVELVRVEGVKNLLSLLEDRHKFALNLGNVKALYDGVDLQDRSAALGGRQLNSRVKPGKDDLGGSVTLGLTTGKKEMLEVVTSKGFEEPLSRRQVALAGDPKPTQSAKSTYPSERNFHESAYYYVDEYGEHYDEERPKKYKRRRGRRSLKAVFGLRFDM
>DECOY_tr|H0YJ59|H0YJ59_HUMAN
ATFAECSQRGLFNHSSLHAQKLEPVPHPSQVCLHVPLSDAGADNETAEAHGASEPHGASCHVLLPPNPSQPDSTSNTRRHVSQLEELYSLFKGLDEPCGHEPWDTYQLHWVRTEQGTLLKHKMLGTTA
>DECOY_tr|E7ETJ6|E7ETJ6_HUMAN
MQSQESSNFMTAFARLPAVREANLVEKRATTSNYLTLFLGGGLGMSHANMLGVCLLAALAADVASGGRDLARDGKLSCKQADAAVARATYVHNDPKESASPLWLCLGVLVLVLVVALLGLVVKKKKL
>DECOY_tr|Q5JSZ6|Q5JSZ6_HUMAN
LLMLLAAGMAACHSFHLELVLQYAMPVSLAGALAPLRLLSWVPVNSSYEAGRLNWLFNGDFGGLYGGLALVMHGFPPGSDDLFFLKQMYFSLYQGYYVEDFVVRAPYTRLWRLSLLGMGTLAVLSLNLDATVVVRKPLFGWM
>DECOY_tr|A0A2R8YER6|A0A2R8YER6_HUMAN
LGLRLPPTSYLPQPALQQPPLLAQAWSTSAATLWSQAVASWGPHCLLRFRDEGTDASDVEEEEAAM
>DECOY_tr|A0A0C4DGB8|A0A0C4DGB8_HUMAN
KGDELKKNDLLGEAEKLPMEAALSGDAASCSDLAATMNSLVPLNNLENNLKKKGGSKNGKAAGLLSGPGNSMLRKEKGPTGPPNGAGPSAPKALQDYASVSTSPESCELAVNSLGEECDSKLDESDPEFEKLNEPDLHAHAQHRYLGNLKHKKYNCNPHPCDLLVPSSCGQDLFTTEKPGQPTTPTRSSNRTRKVGKPNDESSSNLDLEMPKPKRKNNTSSPSKALDEAACNPPRRTGSANLSRRGKGGNAGRGKLNQNRGSETFSAESGPAAAARSRKARGRGGRGMELDSTPSECRFPPAWDKHTCDLLTGVYKTRNWTVNVVLVGEETEHWVLGELNVSTGPECPGLCEPETVVGVECTNVGVRSRTVLLQEVPAALNSSSPSFYSPLLQPTLSSSLPPPPAPVTFLPDKVEKTKKLRRLHSEEEEEKKEVLMSNGMLGSDPAKSSVEGAAAVSGSGTGGCHFPSAGGGNKSAGFGYLHGGSPAQSGSGNQHGQLLDKHKRDKSGAKDRKDARSQSGKSGKPEKEKSGCSGAGATAASTSTSTSNSNPNGSGGSSVSQGLASNMGTAEGRPGQVERKQGTSSLEPLGYLAASPLKSNAKDSKTRKSKVKSSTKEHSNGQPASAQVSAKFLGDALAATAGAGSSAPGGCKDSNSSSTTTTSNNMEKFRQKDELDADLDLLLNGVGLEWDDGSDYTDVTNPDVKGGATSLNVSM
>DECOY_tr|F5H103|F5H103_HUMAN
LKMAETGVREESPMQEPSGLNLSNDAAGVAVGNLSSGCDALVGLCARSGCDWRATGLRDSASVVRNRGDVLATDLLGKGHKGFTVVCSADEASWKLLQADMGGSLVVLGSPFRFCCNVDFVHGELRRVLEGNSAQWKLMTGDTSSSVGLGRGSSLDLCTLKSTHRLSFTTYPALKFSSANKEPCSLHLKKSNLENVTFGESATVEPLGDLGLGQCTLSGYLSKRPNQLSYLFCPVLM
>DECOY_tr|H0YK92|H0YK92_HUMAN
NLNWLEVLNPKLQALNEPLSTLSRKNMYRLELYQLGEKDLLELPFHHLRNYNLFLKNKHERLAVSLKTCLESAM
>DECOY_tr|A0A2R8Y575|A0A2R8Y575_HUMAN
CWPRDSRARGCLSDRSQWASHLLSLADEKKKFNSAEQLATHPLDVQYLKTWGSNLASLRLDLESTCSLYLVWPPLLQQSDQSFELVCYKEGPETSVASLDGKLATGLRSFFSTQCDEHCTFRLDDTLVLCCPLCPSPAVGQPLVKGSVAQCLHQMWEAMEAESEASLELCRPDSLLVQFAHRPDTTNRRACGGCQEGGMNVSLLPLVDRTDPYQYLLGNSLVVFCKTWHKEGLYSTGKAYHLMGKETLTGEPPSCHCPTPGLSEDTPDEWHVLGYRFVTVASAEKCSEQAVKFALAKLEMTADTLLSPYPPRECKGLMAKSLSALFFEALAVDATDLLFKRRQNTCVKLVTQQDLGVSVYDLENYSVAEEVLYKPETAKRGLLYVYCDTLLVYLLQLNGEMHGTSRMLKMFLQEENREFVHLMLLLLHNNDRVFESSHVMESPSGQGEDVGSDEASSLCPSPQRKDLQCLVEQTGPEPESVPGREVLSLQAELEQARETTDELRPPTQGEGGGGEEEQGAAEPSSPVHLPQGLGAPDHHGGGSTVTSPSEVTRFYFDMPASLGESFDCLPRPEPADGPSGRTFSQDPPERASCWTSPDLQGNLQDLKVSLPQGRLEMSTKDMEPLLLGPERSESSETTSSPGEGEEEEDRSKKKKSGKKKKLTRVLVELETCADPPDLAQAEKEEQSTTHVPTTDSSSVTEAPEENFPNRQQTPRSTSKASSTLDSATRSPGSVTDTLDGDEWDTSPVSPVAPFVDGFDYDESSPALASDDWELNTSTVSNFSNLSLSDSGHVSSPRLDEFDLLYQKPYYDPMYPALDLYPADLDLERFLFELGSVLTLFLTLHDHSCVLAKNVYKYHLLGLNEQFRLLYSELSNENLALYLWRARSGLNTAVHQLVELKQLARRETFHVVLVWYGSSLDQLGYLLAHDLHECRLQLKVDHRNLAPLEDECAAFYSQKKLVSLSLNELRLKDVEGPEM
>DECOY_tr|A0A1W2PPT0|A0A1W2PPT0_HUMAN
XLLSELNWSALAFTSDELPVGYTSVHSPETRELFFWLSNDMEASHGRANLELLEEQALPCTDSQTSHHPSNVVKSCYNPSGLQPRPPLKKKKKHPKLKQAMALSYYMGFNNVLVPVPMALTLVGALACLAGVLMGSWTQPYMDGYGLTTMTVVAWWFGLPLKNFHTHESASPDNPQAGRLRE
>DECOY_tr|J3KSG6|J3KSG6_HUMAN
EVCERSCWRSKGCNLDALVERNAMTELLRQVEEANGRNAHHLLQQEAETNM
>DECOY_tr|H0YKY1|H0YKY1_HUMAN
LSEAKVDNNLELTEQSCLGSSSLYDQCKKMVKMHLEEFKEYLAPFFKLHAPKDEKVM
>DECOY_tr|M0R268|M0R268_HUMAN
KLMANNQTKLFGQLARDAAGAQVENDFEVFALDRGPVHRLVKEFGPFQNFLMSLMLENTEEPLNTLFLLHNPPNESLPQAPPMQGPMLQQPPMAGPPLQGPALGPPPLMGPPPMYPPQGPMHHMRLPAQTMPPMGPVPGQVAGVVPTAGGGQVKKATAPTEQKSKRKPRKRERDEVFTKGKMALLDSDKYTQARLKEFLVFAQRGKMLRSSVLLDLLQGFQSFLAYLKKSLEKKDKLENLNNLYLTHNRPTEPVAM
>DECOY_tr|A0A590UJC7|A0A590UJC7_HUMAN
PSLLLQLKQFELREHEYLYVETEWLANVLVTDSVEDLMLDTGLQPNRLFYQLGVMECWRARADVRAGDPDTCCDVVKMGLKEAGFVKTALEWPNSRPFVDVCTVPVQPRSGTGLSVVLSKKLKVNAQKRGLLDQNYEHLETMADLTPNNALLGGDLRFGNRPFYTPAAGSRSARAWVLQDSPQAPRPLNVNQNRFPREVTEPADYRNFLHLEAPRQDSLTGTLMKVKRPVDTKMTHEGFRKELFEELPGSEYRPSRVEGFKDRMFYMRGMYAMKSSHLLALALLGGTSTGAVWDFLKDTAVGSKAELALLLQLLLLKGVGGGDLCLLHDHRKTERDMSGLLFAKRPRASLHMLDQLETLCLAPCRPGKLSALFTPTEGFDNPTDVEAGFVLLKALMEVNKDSMALHLPTNGHERGADANAGHTLLVLACDRFRNMVAVHLATNGASSTSNVNCRKGLLRMAMEAKNAWHLPSAGRYPKDSHLQSSDMSLLMEACKGQSKFMASHLPYGNPGMLNRCANCLLLRVVMEKQGLQCALHLPTLGQNNVQNLGAVARNGLLQLVQSNDGQVAYHFVTEKGYDTVDMQTHCYQVLEVLLEGDKRGCALHLPTCGEENEACNACSLRLSHHFCRELGLEVALHAVSWSPHRNLLDTLHQLVETHLVQPSSEYFPLLQSSYQHFNVLADAELELQFRLFGSQSRNPNVLVCDWRTNPTNQFLLLQGERERVDSSTYDAVAVKERVFPNSFLNTVGSFTNVRLGFFQM
>DECOY_tr|C9JU19|C9JU19_HUMAN
AVVRLEPVQMLVSANPVGEQFGQELDANPPAKVKLEPRVRMQSLGETYEMEYQRLSLEAM
>DECOY_tr|A0A0A0MSU2|A0A0A0MSU2_HUMAN
FPLRRAKSGTGREKPESAQGGASGPANSEHRSLLLLDSASENAQLTQTKAVAARRARSREGEEQEKEEQLEPVEEEGKREPKEVRKEPERLEESPSRREPLPRVPKFQSKTLDVEVEEQAKSEDSTDVDGFTLTGRNGKLVKKQYTYYFEVCQAVKTTQLKLQVLFFKKYLLADKGNFKRLEAKMWQDSGTYHYTALPHNHRPLKKPLLKLNLTELLDRGSEHLCHLALEQNTGAGPFLSSCAATLLDEVRQKQRESSELDEWPQWVLDKAHPDAAALRARDMLPLEAQRFSGVNRLPELSVPTAEGMVSLVPPTVEASNRTLLRTHAKSPTLPPPAPLTSTSLLANFYLGSGREVPSLLPPPTYPPLEFRSESPHDARLVPRSLHSQYPTLNSYVPPALFTGKATPLLLPERPRPKQKRPVSPEGEKLVNMDEAQAQADTGPRLTRRRSTVLVSKPHEAPNQEPKGGDEDLGGAQAAETPDVRTVPVSVPLLLPVMGSDRERKATALSPESFEVGKCTTSALVKRKSEESGSGKDANQLSALEVKAQALTLLNAEQSRRRRRATSQLVGRGLVQGCDGTSVRAMGEESGMAPAREREGNPARLEGDPLLQSRELELPFGLAEPHPQGLSGPPPQQLPWHHLFLNGTAEQGPQTGAGDLASPPLLGKESRRLRRSPFPLQVQPLAPQPASDQLLKRALEPNMDPNPPFPYPAMSHHALHSQGLPGAPQLGFDQPQQSPQQPMSYFNEFLPMQPLAAQQQQQQQQPQQQQQKQQPPFAAVPNPPPPGRQFVRQNVQHGFALQFPQLPLSQNPKKPAAHFSNLPAQRPGVELQKVQPMMRPVRYDLQPGGKARKELAEPHNYYTPVGVGPHPSKGTASYLSLSHCNWTSHPPPQGPQQQWSSDSVGGGGRGEPRGGPAMVSNPKWVSAVQQSLMAASRTEPGYVVSNLLALSSPPPLEVPQSTSVAGGPGEHGLYQEKERVLSQQPPQLPPPQKEPAPEQGGFLRKRKCNQKAPQAQLNM
>DECOY_tr|A0A087X0Q0|A0A087X0Q0_HUMAN
LVELYYSKRLLQCRMAHRKHLLHPSLDSTLFRELARRNETYKTWAEPELLQQDDAEEQDLFSQPNGKLKMDLGLGAVHTSM
>DECOY_tr|H3BR37|H3BR37_HUMAN
DAVSVAYGAALPRVHAGEGLAQCARFSRGFRALAEHFYKFLVRWNVAEERLAEGARGEAX
>DECOY_tr|S4R3U5|S4R3U5_HUMAN
AALLWSPSTESLVPLCQPERPPPTDLRPSPPLKQDKVEFKCNLSLNRHVSKNWGDPAKTFYPFHKEMFSYLESVPLSGKTSKNX
>DECOY_tr|A0A2R8Y8C8|A0A2R8Y8C8_HUMAN
PVHSKNDDRGAEELASPQDLSAAPPEKEKASLLPGTGRPAGEPMWSLASSPRQGLAQPCPTPFLDPFYGDGGPPHGLAQPCFPGPFPLEPLCPDSWSATGLNGAPPQMLLQGSSAGPCYGQSTGGSPGCPFMFLSDEPPPLTLSSPMSFPFTPLYPKLPQPSQFLPPQPAQSFQFPGPQNSQQYDQPELEELYSCPPPLTLSTGWSGCPGKDHSSDSGAVDMLLPMLQPTHVPGLPFPLDRRAVPPPSFLPPTVRVQAGESPQTPALTQDSTLLMPPEPFTDLPSEQPFPDKPPEMPVAPLLEAASSCQSSAPGPAAPNKDSKEGNKLEKRMKWRRANQFWVMRLQPTVGVTQALRRKEDSDPYHDEQFKLELEELQDRSYLRTKKRTLQCTVEPPGKQHRDNQNSQALTSLLNALHCPRGGSGCPVPNHTRAASNPAGPSSTPALGMANKKPKQGPAPSYRKSGKLVEGVPLSCDEGQTQRPRSALRTKDHPRARSPPPCRLGADAGTAEGSVAPKKPEGSLTCSPPLEESQTDQAHPASRGLLEEEGPGAALKPEGKAQGLPGQCPNETPEM
>DECOY_tr|A0A140T956|A0A140T956_HUMAN
TLGVASVPGRVQGGHFGYLNKMKYHDPELGSLTVGDEHGPRVVKAPQGDGKNFQVLFHDFQGEPVTWSLSLSDSTLRDVTMQGRLKLALPADPSEEEPATVGVASVPGRRVGEHLGYLHKMKRYGPELGGVTVESEEGGRVQVVRPGRDKDYQVTFSDRFGQPVTWSLSLSDPSSGTVTLEGLLPEEAPEPAEMSPETPSPTEEEAATVGVVSVPGRMQGGHFGYLNKMKYHDPELGSLTVGEEHGPRVVKAPQGDGRNYQVLFHDFQGEPVTWSLSLSDPTADTVTLEGRLKPLPPEPTATPPESKPEEEPVTLAEVHVPGVKHGDSFGYLTVLRYHDSELGSLTLDRDGNGRLVMQLQGRDDTYQLEFSDFEGETVMWSLHLTHSTAEEVTLEGLHPEPAPPTPATTETETEREGATLAVASLPGRKVGHHLGYLLKLRYHAPDLGPVSVRELSGEVPVVQPQGRDKDYQVVFSDFQGEPVTWSLGVSNQTVTTVQLEEGRLKPPRKPTGTDDMARSAETTGDATLPGRKKHGLLGYLLRFKRYGADLPTVTVRSEHGEVPVVQPGKDKDFQVVFSDFQGEPVTWSRLLSDPTPDTVWLEGRLPPAGPSADRGAVKTAEVSVPRRKSGDQLGFLLKFKRYSPELDPLTVREQDAAVPVVQPQGRDKDYQVVFSDFEGEPVTWSLGVSDPTLDTVTLEGRLPELPKPSAETAPAPPLPATVLVVSLPGRMQGDHLGYMNKMKRYEPELNYVTVREQDAAVPVVQPQGKDKDYQVLFSDFQGEPVTWSLGVSNPTVDTVTLEGRLPELPSETAPPTEEQQPATVGVASVPGRVQGEHLGYLHKMKYHGPELGGVTVESKEGGRVVRARPGRDKDYQVTFSDFSGQPVTWFLSLSDPSSGTVTLEGLLPEEPSEPAETGLETPSPTEDVDEQPAKTAVVSEPGRVRQRGLGYLNKMKRYDPDLGPVTVENEDGAVPVAQPQGQAKDYQVMFSDFPGQAVTWSRLLSDPTVGTVTLEGLLPQELFERPPPEKREEPATTGDATLPGRKKYNALGFLTRFKYHDPDLSSVVFRSEPGEVPVVQRPGRDRDYQVMFTDFQGEPVTWSLHLSDPTPDTVWLNGLHPPTGPSPDSQPLKLAEAVLPGRKKHGVFGYLVKFKRYGPDLSTLVARSQPGEVPVVQPQGRDKDYQLVFSDFEGEPVTRWLLLSDSRTDTVTLEGRLPSGPKSGKPEEKDDMLGQYLLPDSKPGGPPVGHLSLEYPTGPPPPPVLARQVDGPLVEEHAGPGEPRVRMLQFYAFTDPQATWVRVRETLGRDGLRVLEGLEQRPQQLLPAQAGQTTSPGSPPPEDTTGLLGLPSSGTNRAVSAPYSVRARGEATVTVVYEVGPMLDTLLTGDAEPPVERLRVQNGASVYSVVRFDVEAQRPLWGLELTTPTVAVRVLDQPGDLMTTLKTSAPLGWSTRGLRAVTVQYEQGPALRGQDYASASSPRVATFPPSAGETTPLFQLEYADVPGPAPTWERTVTTEELLHRMMGELTPVEEGCDEGAYGKDCVCSGDHCERGRGCDGPCTQLACDPRGFGEVCVCQGRACLREPGCGGPCASAPPEEQGCDEGGYGVHCLCVGQVRCRGRGCDAPCRMTACTPGTYGPDCLRECGERCRGGHCNSPCRTLSCDESVYGEWCLCVGDQCVGHQSCDNPCRQVGCDEGSYGDECVRCGDLCQRGRGCGGPCRSTSCDEGSYGADCVCVGDECLGHRGCDGPRRCSGCDEGTFGPNCVRCGDVRCRGRGCDGPCRATGCRDGTYGPWCMRCGSERCRGRGCDGPCRSVGCDEGSYGANCVCVGNERCRGRGCRDPCRASGCDTGTYGPWCVRCGDERCRGQNCDGPCRSVGCDDGSYGTDCLCEGDERCRGRGCRDPCRTTSCDEGTYGPWCVRCGDVRCGGEGCDWPCRSTGCDEGTYGPDCVRCGKDRCRGQSCRGPCRSVGCDEGTYGPNCVRCGNERCRGQSCRGPCRSMGCDDGTYGPDCVRCGGERCRGQSCRGPCRSQSCDPGSFGRACVCVGQVRCRGGQCDGPCSPWGCSPGTYGPFCVRCRGVRCGQDNCDDPCSGSASPPSSPPLEADTPDSCTPGGWGPECSCTRCSLDFVGHLSCLRTVDTQGTGAQASAPCCGGTCQKELKGVLEELLERLRVLAQVESALVPPETGPPCGCGTSPPLNRLHTFVVKQEGGEVTHEYLQSSPSGVGAGVTHGGPQPPRPPAPLTVNRPSSSGFRAATSLLVLLVLSSTLAYQAPMM
>DECOY_tr|E5RGL7|E5RGL7_HUMAN
MSKRKRNPLPEDFLLNSAEAEDLGDDPQAPRSFKPFSDASLPPSPTSPNSQDSPASWSWYGSSSTSSPVCGGKEWSGSLSENRPVPPRSVLPSTSLSTLVMAATKVDMDLEESKRSAPPVDLNSSVKRKVQELLCLRSTNKEEHDLRLSKKTDAAKTVDEEMALSFVHQHSKKMGCRKDLDESQFTFTM
>DECOY_tr|D6REM6|D6REM6_HUMAN
ESLEVPVNPQYPGRLYEDPLTYDKDNEDSQGDANESTKDNPDDANESSEAGPETNEEKNLGNELAAENEQDLEEKLDKKVKKKLAAASASGKKDVKADPSKKEGDSAVDGLNALDTEDGVSSGSELLAAAEEEDVLLEDESELLMNPEQETQDKDTKDEGDEGKQESEKEGETSSEKTQSGDKTKKSDSPSKEGDPSYRKRSKSKKDLLDLRGNPRLLVKKLKYESLDKVVRCGQFWLKKALCHDVMAMADRETEMELFAQKSRMMLLYKNKLGYPEAKLLVASDSYGSHPLNSLHLRVGLEKQQDKFQDKPGEKKPRKLKYQSLHRVVKPGFVLAPTTTYYDVAAQADETTAMELFAENKLNLLLHNSLVGFPEVLQLLQRYLKNRGQFDMLHVRVSTERVKGQMRHPGQLNGNGAGLNRGPGVAPGGLHFSPPPPGLLGPAPNTSQQLMFPDGMTHGTDNDPNWEPYLELLLQRRCSHSAGNLHQSWKENSHVPLDCLSCLHPYKGPLLGHFDELNSSPPARKKGEFLRSEQLPGPRGGRMEYESDKFHYNHSTEGFFSDRDRCEGRDRLDDEYDRMDYYGSEQRSSGHDYDLVPNLSPRGDDFSRRDFRKHEEWDRDPRVYPPRETARSGRDGYSLTPGEERRRKTLQLLLQPLNEPTKLDEPRYSLEDLRDASLGFSALLNSAQDADRGHQSSLPLPRGSGLNFLSQLNHSSTSASSLASHAGQQNLSSSMGLNMLSARLATGQNRMGLSAPMSLSQTAAALLGLGAASLRDGHGQSRDSLSSQQFKSSM
>DECOY_tr|H3BNG9|H3BNG9_HUMAN
ECPNQLVLLLYKEDEANVVMTGLVKGHSQRKLLTEEVEAM
>DECOY_tr|J3KT32|J3KT32_HUMAN
XGSNEDTNFSLDEPGLQEGDPFSSHTDEEPAASAGEPLVPQLEGTESNNELDRT
>DECOY_tr|F8W1P7|F8W1P7_HUMAN
MVYRGTAEETLLKGSLSVTHGCDLFSMGLALLCQWGLYFVFGLYAVSVVAAVVYLAVHGLRDVYVVVFYMNLSCLLLVLLGGARLWGLGNAFDSMVRPLSTFTLLPLLAFPLQLSQLVNLFDNMGTLHEVDQFVAVLLTPLLALRSTLVRVARFSKWLNLFGEMVFQGSYTGTMTSSQGAALLGVAWLYLAAPGFYCGLVVGKGYLDVALTSNKDPFLGAHPSSTNTCVEVVQENKTGFFAEAFVSVVFVNLLFSVFLALCSELFFKYNAREVEKQNRNNVRQKSVLASHLYMNHPMLVAGVLGVAQELQPRTCGSCSPVFMKGLVQSQSKPVTVYEYGFTLAMLTLLFGFFAEKRLLGKYDLFLFVFTDALTLLVGGWLPRLGVSLLNLALASGLVEQMDSGLLALEVMLWLLRVPKVPYRQHCVEALHLGTVVGRLAARLQLLLGVLTALLLLWLKLFGAVAGSQLDSELNGPDLYALKS
>DECOY_tr|B5MC74|B5MC74_HUMAN
YFQGMRNPLSTDLGSNMWLEQLLQRREERLEALEAAELSSYLPYSRTCFGSLEGPFDSESPDEEEEEDESDEEKVDSGPVLQRLGQELRDFKCDSARELVLACLTLALGLCVSSVFLLARAPEHRALYAFAALSNSVLLGKRDLKVSGSPDFNLGYEGKDKQLSKPLNALAPDLATLLKNPVFPPRLEKASSCLRDEQRRTGYTASYLNLKFSEHCHKLLEQDECVKTKNLENPQKCFSVLLKYSSGPCLDPGFRVSNVLLHCRAQNQCEDLKVQFTTAAVCTLSDREQSAKPQSSCMQYDQGYFASQVSLTSRHPCQLNLYDGDCAYTTHNQLKLTLYGSFDTLASLKESCVLVTCYFRLLLQGPPEVRRQLGPHQVPQPTPPRQRAGPLLM
>DECOY_tr|A0A2R8Y4Z0|A0A2R8Y4Z0_HUMAN
YPLRGRGRGGTSTSLHRGYGQSYGPGQAPSTWTQGHMLSPGSPNEQLNGGYNYNHKMAPLPHTSEPGTSPDSSNALVALPGHSYERFHKDDGSFLMPGANLYLDGYGAVSSPFSESFASPQPPGGSHSSATSYNDLSQLDSNGLFRRSELPPASSSGLGDNSVYPASSFSSSGFNKDYDSTSVYTDGAQYDLGGRKEPDDQPQHQALLQLLAKAVGAHPDTLSSSTTPVHQNERTYDLDEETVPPPEPPEPRPQDPPLRLRPDPEPTLELRLMDQHQLLDDQGSVPTSPEPPRPLQLSAEHGSGNREEELLVKDKQSQQKALLQTLLVAFASQVAAQAADTEKVPQLTQSSPQLGGLKPSSEQQPTSPDTKQEGTALLGAPLNKLNLQQQTESNKVLNLVQVFDAMNVSKTSQLLNLLLALESHNLHQGPGKTVPAVNSSGQKSLQSSPLVGQPTNRTSDDLGLSLKRDPKALTSVDDTMGMKQRRRKKQSWLEHCDQWLPLSEAKMSHHMAEAHLRFEPPPKMSPEVRDLFECQLAQEATRKCSPDLALMYDFLDLAAAPLFVFEREKRRLYKKQKPMTNFYPKLLVDPWVAPCPSGCRLSLLELQALEQNAQFLKKPTFLEGLLCGCSWVDLAPTRYEEGLLLEPRPYWLTLKVNTYRPSEESSYRLALGFDAKLLQRGNNLLLNSKCLRFLDHKKNHCYDLGEMLRQMFKSLHNENFHVLGSELLGMLDHDMYEFVLYFAKGKKDFDLADKEDTVLKEMNLLSQHTLRQLKLLRELATLPFGKEENDRLKKVLAVMEGTKDRDKAYVQGYTGEGLLGLLDKFDVRKCGWDLKDKETEGRYPGCKLRRKPSHLQTAKKTEEPKSSLDDGGPLEPPLPLDALLRCKKLEVKKEVKAVSLNRGLSDAKEDEPLMPPLPLPPLTSTVLAVHQKEKEAGLSPTLKPKTKELSVSEKETAAKSSKEGVLVKKATKADVLLNNEKVTVQLPKPKTKADKNLTGGSSPSPAHEKLKKLVKDVHNTQSASASTETNKGTPTSTNSKAAKAAAEAAKATAEAKAAAEARAAAEARAKKAKNNLEAALSKSLTLTSPSLSSRHRSRSSRLRHRSRSSRHSSYPRSRSKSGRRSLVPSYPRSRRSWSSSSYPSPSVDGRGEYSSRHSYSPRRRSSYPSPRSPRRLSYPSSGGGAPSPKRSRSLSQSRAHSVPSDRDGGLPSLRRRRSYKAPEKTDREYKAPPKEYASPPKESKSRTRSHKASRDKRDSSSSSSTASAKRRSGGSSSSSGKESVARAEEGSHSRHRSKSSAESGRGQG
>DECOY_tr|K7EQG2|K7EQG2_HUMAN
FRKRKLLYSDAYHGGLGQSHQGVYSGEPSPEPSPLLHAFRKSQGGLPKTLLHSHGNPGPSLGLLGEGSGLPSSGLKASLHSKQLGAQLGSTFYSTPSGSYFHSLPGGGSGGSRSEGFGSPPPSKMRHSPGHPGLAPREPHSFRRLPGMDSPYDFSYS
>DECOY_tr|Q5JX58|Q5JX58_HUMAN
GCFHQVPVSRKFWTPNLNKVENLRSYVLHKWGDGRQFFELFPDKSGLFKKDDLRNAEVEMTVRVNKDLEQASVTLTRGGAKPGKPLMLPLTLVQSSVLQGLSCEAGGLFDDRDLEPKTNDLDYLGRFKEQTLVRFYELQLKTSFEPSSCRNRVERTGLEAWSGGGVDQLLVCLPDKSSGLKDDLLHDCSLSLQVLTVCHAM
>DECOY_tr|C9JYJ2|C9JYJ2_HUMAN
GFVKPGTSKAKPEFVTETGRTRTSFVSPAASGAQECREMVQYKTKSLEQKNTLNRGAKGLDEKDVPRKKKPLPAEQAGATSYWWLWM
>DECOY_tr|A0A494C0J2|A0A494C0J2_HUMAN
LSEWMKCYPPGDEAHTLMRHQFSRACSYKAGCKECHYKPQGTHRTEHRFSLSSRSFKAGRKCCEFKPEGTHLMEHRTFSNLYSFKAGCKQCEYKPEGTHRTEHRLLSTSSVFKAGCKHCVYKPEGTHRTEHRLFPSLSHFKPGCKVKCYPGEGTKHLMRRHMSPLCSFAEGCKECEYKPEGTHRTEHLQFTSARSFKAGCKQCVFKPEGTHRLEHRLLSPLYSFKAGCKQCEYKPEGTHRTEHRLLTPSCSFKAGCKQKCFKPEGTHRLEHVQFSSLSHFKPGCKVKCYPGDGTKHLMRRHVSTLCTFKAGCEQCEYKPEGTHRSEHRTRFSPYDFKAGCKVKCYPTYGSHTLLRRHRKLLSFFKTGCKECDYKLEGTHLLEHRTFSHHSSFKPWCQRNTDKPEGYEQYKEPEHGSHKDLRHNLSSQGMSVEGYVLSECKLVGPKKLSLNQNAFQSFLGRQGSGKQYTDRLELMHRSLRNRGKHYHKNLDQKDKKWGLSALRNMTEWM
>DECOY_tr|M0R0J3|M0R0J3_HUMAN
QPPASYSAHPNNQLEWLGENFKRKGNKPGKYKDKCDYPFLKDPGLFATEHTGFFFLPKYNPPKPVAGDALDDRLAPWHPYKGKMAFVLDGKPFAHPM
>DECOY_tr|H0YMV7|H0YMV7_HUMAN
QLQASLYLSRFRPPLGPQPPQRVVLVYNLLEECKVVTNRVLYRKEVRLSRGTAALWLTAFCGTRHQLVNPYYFM
>DECOY_tr|H7C4U3|H7C4U3_HUMAN
WRLDEDGDVPLALSFVSTALSNMPTLQLPNALSDAVPKPVVKPNEALLSLPPQPLPEKRRSTDDVQGVLPQTQTQFQSLDSQPLSTPASHTGPALPLGVHQLLSSRSSVPTHSSLX
>DECOY_tr|A0A0A0MT86|A0A0A0MT86_HUMAN
LVTLETGEGFVWHQSVPEYLFRGQ
>DECOY_tr|B1B1G1|B1B1G1_HUMAN
LRQVAGTTYFGEALLLAGYLFFFSATGYLVYQFAHLVNLLYEYDQYKNSFYTELKLETGTLAEHGCGCFLAVGFFCLGTAVLSAFPAGVLRCACCELLGM
>DECOY_tr|A0A0G2JPB6|A0A0G2JPB6_HUMAN
SRLQLFKCPRHLTTYLKLAGEDLLENDSLNVCTLSQNVELALSLDAWQQTTASCSVLGLRYLNCEPRHLVECLAPFMDDQDNGQLTLYTVKTHRGLALCLRNHADAPSLKNFVRVQLHCTDSALQECLRLVLSASLFSDNLALGMLKDNSGFLSCLDTWFPLMHQDDQRSEVEADSESATVNEPLNKELVQLSKMQLRNCKHVCFSSPVVDVANLHLSLKEFQAMVKEVLEEEQSEYLCGLLEQLDTVTSHGKGCSLDRCLLEKQLDSPRMCGFTAELKERKAENALGFSYYGAQLLDPRNRLEVGSLKLQVDGLDWAHGRDDEEEKEELTYFLATLFQQFSLHLFSYCKGSRVDRQLLDGDLFRLLDSEQVGRLELDREHLVSTQAWLGQAALLSLRTLARGLQAGQPRCLSFRFLFLGRTTLCTPVPDEKEQGMKLLTTCVLWCVAPASGLQFLAANRSMLEFRAMAQDEDGFRHLFYRRADEELFGERVLYLPEEALRLLRDLRARPTTVLLAKLPMARVNLLSGLLVPVKKKPEWDGCLDELLAGPAAGLEDFGDLVFLKRLAQALLHPLDDQLEPWRDFVLEAFSCPGRLSLRECSLYFAKYKFHLLNDEAWDLMKLQALTKTGLGAPGYLVVTYSFPGPLRVPNSFPLLKMRYEAMVQVKESDGPWKSWMREKFKTLLRYRCNKDDKKPKGFVKEGLCLVNKGTETFAQAEKTRFELMEDVDLPRPKRETLGLSLKRKPNFKSLAAREVEKDRAESLDRMHKMEFVQLSAMEVWYSDCHTTLLEVLKQGDKADVKEHPKLQLEHALSFTTLLKYKFSLEDQSLQELLAQLNFGMQASSVM
>DECOY_tr|Q5TFC9|Q5TFC9_HUMAN
MLSSNFLTLCVKEKSETTVGWVHLVGEASVCYQSNLSSVPLALQCQLEDCDDKEQTLKLYQLESGNRMVYVNYRVLYCTTEPDYDVEQEDGNVFVSPHFLDLMLKQEKRELDKPPLGKLGRDCVAFEEKSAYASKEQGRVKAVGYKNVEVTFVPVQPMLQYEWYVLPNMNYSELTVNTPTPVSSPGLDATGMERASVGQMVLPLLFLLKA
>DECOY_tr|C9JJN9|C9JJN9_HUMAN
DETVPPPLLQLQFNENQFLSNFAPASQSGSFRPYSESRSNQSLETLLARLSSRGYRLCLQDFAQLQQPDLVPESTKKGATPDKGSQHYSPSKMVQSPTRLKKGLESSNESKLGKVNSSSKCYCTRWTQGEFEVTCKENQLCFSHYLHGCSFVLLEDAMERRKQYQQLCLSCYDKQPNLRGTVSRALNCLSWHLDQNLLSTTTELLTQEYNFTDLMGLLLGQLEGKLKGGYVPDQLRLQLLSPLALFAAMSNLVQMTLKSLAESHLHPLASSSKLQPAMMAELLPFWLAREQQQNLNHSRNQCLALTEVMTDEVKDLSPDKETNEGQHTVEQKLSQRLELMLLFAGHLDKKGELLYATVEHLQKYQTLQLTEERLYCELVQLTELVQTPNFQCLLELFQETLCPSLQLLEQNVHLGREPDLLRSLKFFLLVQNQKKLLVTELHGSFHTAVLEAKACKPLSVLEELHDMKAQWVSKQEEASHGPLSLLNHLYNFVEERELPRDLYCDLKLDYQHREEYMFECLQYFEKAEARMLRLSEEFQVLGGAQLLELLVQRQESRHSDDDPSCLFELVQDFLRTNVFLTNDKPALRQALFTFLCGVQSPTFDSNEVMKVLLLDVRLQQYEVAKQDKNFDEFTLALVNLFRETDFHLLRTLYPYLEEEPSAEASHRLLLFEFVQKNVLPVLDEPLDGLPYRAGALCCSLYVLKLNGMVVQEDTLKTGANLPPALRVFKLEMPSLFENMRGNYVYLMADYRLNEWCMLVVQQLDLSTLDMHVLLAEVNEMKKLDQFHVLLKDMVQPTLGVKLDSLLYPELCELFVKGAVSNESKLDYMQSFLLKRDQLLLCYDVLVPVMDQFHQEMVQKLGQDPKKCLRADAYHFLLEVRMDAVLKRKASADGSLGVVKAKAGEHFSWALALAETLCDKQLLHDRVREWRSLMMVYVKSTGLYFLQGGYSSLSQYCKAEGVLALAQSVNGGTALKSFHSSNYVLQVESLEVTELEEQTRHVDQLKLEVSDLLVVRTSNLWTFNLLDYYLHLKHKQTVHLAGSERKDVLLFHVVDRGCFALMPNVYNQVAVFHWALLPVSSPDRMGYPFTMWKVLSKPLGLVLKLTLSAMALLSFQTLPHKDLEKPSHLPELCCVEKGSGSFLRCSECRTVGMRKVFTLEFVSGGSDNCLALTPDDTKFLHLLATGPPHADTLRSLKLGSALDWMTLQKGAFGCLRLSCDNNLSLASLAGYQGGVSTSGLCRLLAQNQKYGFLLALGHSTGVALLSSVALATPLGADKVDAASVLQASLKGLLSRHMVSGHLSFSDPKKKRKLLNRTDGSDSSAVSSTDYSHSDLTDLNLLTPDELLFSEDEDDTENLLSELTPPTDVQPLDFKEDDLLDKNFELKEDMDLYSKFSLSAELNFKSNLEEESKTACLSQEVNEHDPENEM
>DECOY_tr|A0A096LNK8|A0A096LNK8_HUMAN
MNVELHLRLLNGRQX
>DECOY_tr|J3KPI9|J3KPI9_HUMAN
AKVPLSGRFSNAALYGQYVLGQTVLMSVLSFPLRKAWFSEEQCREMKLSLERAHLHKLKSPCFLLSKQSPPPFHAKDDQNRGASASAM
>DECOY_tr|G3V401|G3V401_HUMAN
FGNQVVHLLALKNPHCFLSSSFAQTGSSQLATKSAYVLEEDVGVSVVLADVNAYEDEKRGWNSYRKLRRVYAYKDDLTVAM
>DECOY_tr|U3KPU0|U3KPU0_HUMAN
HDVDADEFQGAVTPTTDVEMGX
>DECOY_tr|F5H3U7|F5H3U7_HUMAN
LAVPVGDLLCARAYVESFQRGGKKLERLFNALTNYGMDRPLKAQPQFQPVPPGQMGQSQEDM
>DECOY_tr|F5H488|F5H488_HUMAN
TTTLQNLLSQHLFPPQKSPYLPPLTAKSKPENWNM
>DECOY_tr|F5H479|F5H479_HUMAN
LKEETHHGTRHYRQRADMYEHQEMGQSDAASVDLLNSAKTALLSSLLAQEDRTASPLSHYNPEAGNLKATPPSSPDLLKRLEREDQDSDENESSYCCGM
>DECOY_tr|A0A1B0GWH1|A0A1B0GWH1_HUMAN
CMQLWLNTTLVQKNEDVDMLQLLSLSFYVTLPQSDNAVRPELPNYKNVLKEYKRLQFEGQLSVHLLSAALALWVGGPSRCM
>DECOY_tr|A0A1B0GVQ8|A0A1B0GVQ8_HUMAN
KLWTGQLCAGCGHPLQALHLLTYPQRHALDRVDGCLWTGGPLDLAVRAYRGQSLLQLTGLQEWTHSNFKAGHLLVVERVHAQNX
>DECOY_tr|M0QYF4|M0QYF4_HUMAN
SLSGMFRPKNMRMWEPNLQLNKYDELGREALTLVLRELFDSNQRRMYFDSNVAVDYATCGQKGADLEAHPEGLSMPRLFGAQDEELMQLLEEETVDAPPPLSPSHCLNLFKVGESSNKTLCFGPQPQLQTSERPTTQAQQLKESAELRGRPTGKATCEPFQLGM
>DECOY_tr|U3KQ04|U3KQ04_HUMAN
RQLPASAAGVEACLPGCLPLPPLNRRVVNLETAFRTKAQYX
>DECOY_tr|J3QL24|J3QL24_HUMAN
GPHQESHLLKMAAGLLAQAGRLVARRLPLGKMVGGDALADLATFAYAPGSGSLGTVADLLDEEVETCFGVSSLLQEMRLGDEVQAHTGTAYVTAGREVVVPTNTMRCLRVPARPFASKKLELSSLTVGAACSVVLRHDELDAGLEDLLFPLLHKPVALFLVDSHQVTKENHPTKLVGKRMLASVTALDMDPSSAMKLHAALVGAATFKGALAFALQGAGLFGVSM
>DECOY_tr|A0A140T9N7|A0A140T9N7_HUMAN
GSCKRPFYLLLVLGVLLGLVGLGFAVGCLVNELLDSPLARNPVWYALATRYDLEHTVLCSFLDSPEPTFNLYSFAQFSLGDVASVFTPGFGEVPLSHHQWNVTLMPPFLNSVFCVLTNKPGFELKPLTFVEALPFRGSVPKLGDKLPGLQQLMWECFKEDFLLAPADGQEQAWDAFEPRLPRVTNQSFDFFFLQDEDYAESLGVSPSGDQCYVTHLFTHNQLDDPWMPTPATDLKKCLKWMPVRRLEFRRHRNRLGRPGFVALPSTVGYSCLLLRRGQLEQCSDSLWCSV
>DECOY_tr|F8WCL7|F8WCL7_HUMAN
LPLAPQERSPVRASTTAAKTTRLELTQKNHEERRAAAQRRKRLRAERKELLMEETLAPPPCGEAVPLPLMPSPQRSKAQLLRARQATLRLENLKKELDGNDDLEKGELADLRWQEEEEEQGGLGGSLRDLPSPSLNSDEDLWRAYQELPVGEMPEEENDVVMLPSPRSPGEPLVTFTPVKSTGLVQGGKLKLKLLQKPAPSPQTPGADEEQHKKKHKKKHKKHKKKHHVGHGHAGALSLELAEGPEPAEMAGSTSRRGWKLSM
>DECOY_tr|A0A3B3IRI3|A0A3B3IRI3_HUMAN
RRPCSMCMWKKRDKPSTHQPTGPDKPHKTLPVAYLDPKHQALERLANQAEQLEQRMQRLKAHDKMEFKLKLVGVKSPANDQEESSEGVEEGEQPPLPTSKPLLRFGTSKPAAVPPPYKGTSAGPTENGAVASPNKYEYSKSSFDYSEKENQKTKAPPEKPFAPPPSNRDLQDSSARRAMQRAPEPSKRPLSEEHQVPESRSTLSSVLPEEAPEDLENDTYAGGEGDTDEFDSLRLSDCSLYDAGMATLYSRMDEPDDDMGEKMGESVWVAEGQQHQLTKDLSGFWSDNASNLNLTATFLHACKKTKLNAQDFKRLSKSNSTPNRLRQMKTVGRQSDPNFFLVLPFWQTYNLLDVKAPTVDLLAKHDQELLRQVTNRLVVGTKSESGAKDPEKTATQFWDPLENAKLEMALDALPGFLVVRKPAGFRELLRVEYAPKFTSVSVVATLDREKRSLKKNVGRSQRGRMWFDRADGANRDQANQVSAMQERAKSNPLLKGELENGRLVALWNGKLGDYLTDVREFVVRGTFALSQPTKEECEFHRSLFFSDRGGCALLRYVDDRASQALLTVMEKGPLELLYLVADREVLRGFDQTNKVLLQDGEQLGEQEASTGEQLGAVFLGVDNGGARLLGVSDKKGRFVKMTNPGYLAEDEPSRPLFRTPAKAPQPAPPDEQRYPKENTEPVVTGALDGTKSFPTPTAGRMSRLSPTDRESSRPKEKLESSSHYDYDSYQRRHEEPSFRSNSELESLDELESDSDNLSPLNLLTQQSRDLVVLQKLRGKSELKRLADTLSMNETVTGNKLLLLDGEHLNGKDTALGRTTMKEVFLQSGRLLGYEENRAKSMLLVGLPGRPRGPEPSPRSSHPHRERSRSPRGRSADRHARRGYEPSYRAEYDPDYRAHYRAEYDQDLRSRGRSRDRDRDSPGFDHDLRGELRSRGRSRDRTAHDQDLRGELRSRGRSRDSLRDRERSRAEHRPRGEPSDEWRSRSGGHSNRLRSESYGRSFRSGDFEDMVEFRADDQDLPPSAQLAAVQKRVRKPVVLAAKVGKRSLQQVAFSHLVDEMPTGNVMVRVDNEQLLGDAPGGPLVDSLVLSTEGNEFHPNRDGGSVALGFRKGSKDQLTVTYQEWLLEEM
>DECOY_tr|K7EL34|K7EL34_HUMAN
LPTLTESPHGAGHSGWDTMGHDSTFLFTKTGDNGYFHNFMSVLKEVGDDKKVLNKHYRDSSRPHAHGNTDLGLLHLFFVKLEENKLSFLSQNRNAHHFFKDVNDFVWTDKLTADQAGFDRKEADYSYTYVHDGSAKGAFMPLLDPSGWSWTKYSENFLSDFEVPNKEWKGAVASVDEYFGALLAVHGRPSETPRVTHSLGWSGEHMLLRLFNPRASNGNEDLEYLADRALGDAVFLVRRLAPPPLPTFQPTMGHVLPSTFYLDFLSAFFVFHLLLGLTFFLLM
>DECOY_tr|A0A0D9SG74|A0A0D9SG74_HUMAN
GAAQALLLGVVLGLQHLTGLARGLATPSVEGVYMPVFGTTLGCYVGLLRFGLLLMEFKSGKLSFGMLVASVFALLNMMLMSRRNGRFNVFLGVSFSGLMGGVSFLAVSLSWLTTLTTPLLSEGRYHVWTQNYFEELKVQPAX
>DECOY_tr|Q5T621|Q5T621_HUMAN
LKAWTKEYHTSDYCLTGDAKNPFPNDRGEFAYPWHMLYLDLYELQLDALKRTLAPEVDEPHKHTNWKLSTVFLEREPVKAGPGVDKELAEGLEPENGYLAACDLRHYGVSLAKYVAKAVQGPEKSWTGLGLLPKMQGTHLLVCSAAM
>DECOY_tr|C9J2J3|C9J2J3_HUMAN
QTLCYLARTEGAQTCAM
>DECOY_tr|A0A0U1RQG8|A0A0U1RQG8_HUMAN
SRGACLTWLPLKLKTNVSSEWTGLVSHFKGSKLQSFLASCLSFNKKRGSKKFRELSYMNWSPLKSRRQQGSSWESRCLTAKTGSGPLRGLLYLKRHFSRRPHTPRGPPRPPRPRQQQQQQPQLSRLGFSQLFSDEM
>DECOY_tr|H7C3J9|H7C3J9_HUMAN
LDKNLLFYFVATPSSTCSYYWSSPLSLHSSKLLGPRSPQLSSHGHWQVGAQTVSHRSSELFCFLLLLFSTVHELGLSFSTNQSEALRKERGGPPWCVESPPKQERQPGPSSLVQFVFRAAQQMPAPSASNFDLALYDLSKKFTWTLAGSX
>DECOY_tr|F8VW93|F8VW93_HUMAN
MGGLGGGAAGPGSWVAPRRGGSVRAHGGKAGVTDGERAREHRFRPRKGCFHGLRGKLFSGSPQASDKMLYVSTGAKMSLAMSRDLPKTVHLPEGSRM
>DECOY_tr|H7C2S6|H7C2S6_HUMAN
CSSPFDATFDFENQGLWLEPLENRADLGLEVVLSMLVEEDVPDSDLLAPKSTGNSAVGPYHLLAVKRAKDVALNSYAVSSMEQNADKEAPSTGKGVDLARPSTTPX
>DECOY_tr|I3L237|I3L237_HUMAN
SDKQASLQGKSELQFLWNGYEFQGVNFGLVADLELEAVQAEPSKLNDM
>DECOY_tr|A0A087X209|A0A087X209_HUMAN
ARWRSDEEKSVGYSMVKLGYLSLQHLKCSPEVRDLFECQLAQEATRKCSPDLALMYDFLDLAAAPLFVFEREKRRLYKKQKPMTNFYPKLLVDPWVAPCPSGCRLSLLELQALEQNAQFLKKPTFLEGLLCGCSWVDLAPTRYEEGLLLEPRPYWLTLKVNTYRPSEESSYRLALGFDAKLLQRGNNLLLNSKCLRFLDHKKNHCYDLGEMLRQMFKSLHNENFHVLGSELLGMLDHDMYEFVLYFAKGKKDFDLADKEDTVLKEMNLLSQHTLRQLKLLRELATLPFGKEENDRLKKVLAVMEGTKDRDKAYVQGYTGEGLLGLLDKFDVRKCGWDLKDKETEGRYPGCKLRRKPSHLQTAKKTEEPKSSLDDGGPLEPPLPLDALLRCKKLEVKKEVKAVSLNRGLSDAKEDEPLM
>DECOY_tr|A0A1W2PQC6|A0A1W2PQC6_HUMAN
YFCVTHLFKSGKAEEMQLLLEELNDEMDDSQQLCQCLECLLFAGLTADELTDQLDMNLVHVPQFTQQRESCLDEVVTDYVSEECTFLVDFFDTCEQREPGFKPRLERNHLGLLLGRNTRYREKRDLLDNYMKEYTTAFDYVVRPNRPPGPRLVHSETGFRSVSLKRRGLLSHAEMRSNVNSVCVVARVLTSSLM
>DECOY_tr|H7C2B9|H7C2B9_HUMAN
LNEPSFSAPLLLDTQLLQCQFHVKSGSLGGYTPKSHKCGTAQQHLTGDLEVPVLFDANSLKPFSSHVLTEDLDLVVKKCGYDLVTVEPLLKYX
>DECOY_tr|H3BV15|H3BV15_HUMAN
NMLVEMQVRLANTDGSRTYPLMGAFTLLRTAQRSLQEDSFRNFAARVEEVSEQNLPVKLRLELLDFRADLHGSHYEDFFTLLDL
>DECOY_tr|A0A5F9ZHP2|A0A5F9ZHP2_HUMAN
LGCYLLSHLTKWCNFAETMRSGTRRLLLLSDPLSFELVSDKLKRKEEMLDDLMEARQVRTPFGDLLFGKNCLPTELKNELLEVVMEDSVKLGADMTKAKKLGLESGSAVMRALMDGTALHCVCFNEARQPLTAKGGAGPPGLLVRALKGPYEPEAAPVSPAM
>DECOY_tr|E9PJ61|E9PJ61_HUMAN
SGCRCQGEPSAYESPGCRSSSNQNAKKLFEMLEAHKDEYRKTLNEVYQMMVETKASRKMERQVAGVVERASSRLAARLHLVALDELKLQYTREHECHHWLSASSTLSKAFNELKEETNEETLRNREEAQNRLSELTYSDRNFALSLQVFVNEVKEETLPPASGPLRSHRVKRLLLVDSLNPMVDLGKSSEEEELAPSLESPLKGEQEAAESLDPKLLGVLNQRNMLLHEPEGPHPSSVDAEDKGQPPAGPLPSPPGSCVDLGPPTPVTLSNRSSSTPSASPSLNPSVASPSDGPSRSKRSRRGTLRFESVKLAEELLALKKKNDEESLSLDPLQDNVLDLLHGAPDVSTLSATSKVLRHHSRKLHPSHRLANVKNDTEGEPSTADGTLVLTPTPSCSVGAAPPGQQGAPSQAAQPEGPPEEDEPLHPM
>DECOY_tr|A0A087WVB8|A0A087WVB8_HUMAN
EAYRNYSDLVQLLNCVAQLEDERTWSKKPQMLQLKAPPFHGEEALFDMTDFTRVSQKKMDWFSFLPKHWHATELLQYREFRGLGRQFKMCRVLMLLLDMALQYLGKRLKLSWKDKMQRCKPELQLGRRSFVLRTKSFDLELCEPEEESEEEFRQESAGGNPLLGPWACSRAGRCSPLRRLM
>DECOY_tr|H7C5T7|H7C5T7_HUMAN
LEPTHTPALPAQRGSLVQSYSQLPX
>DECOY_tr|H0YAW0|H0YAW0_HUMAN
GVPLLTLVFACTKRTKYKQLLEMELKSDANPLERQLEGTCFLFCFLHFLMGGRSKPNPYVLTKSQDKRVLFWLPKKLELSTHLEVQMARKLLSAKHQVEALDGVALGLLLNMLVLPVFLTFSVLQAFSLVPHALERNLYPELFSREYNLDGLMMSFTQLLSLLPSSFPDQLNLLLYFSLGFALLLFLFVVTRSLLKTLLVELMVLFLGCNERFQLYLLFNMWYFYVALAGCQWQLHAPLEVFLPLVFLLGTTYLLWELVNSLDMFYRKNQQFLQGAKECYGFLSSLFVLLMCKTLLYSNTTDLLESHDSTENLLGTSNFAMGKPLNVVLLTMPLLGLCYSGLNMMHRAFGYALKWMLLYKECVPHNLLERLNNQVMANLATLPEYLVDQTPKKTTFELPCQLKYFNYELYYRDCKSDETSHLMCFDLLKVMCEPLYELMETLPKCNGPSNHSFKLLCEDRKWRSLLTLVVKRKENHLALHLFSAQKQNLVLDANHSLLLAVKAAHGREAAFHLATNGDEDRLDTKCLNTDLLKVMTQTYGGMSAHHLATWGNHDSLFLAKKGLLLQVKVDHGKNAALHLPTMGHLDGENLRLTDSLDQLRLQCTNRLGYSAAFHLPKKSKDKSSHLSVNFGLLNNVSGPGGRQCAYHLPTCGDNDEDMVLKELQQMQMFERPLKNLGYPQQVTLHLFRNGFNKDLDVQAKGSLLLNVLNWSASATALLLPRSGESDKLNLDAGVSLLYDALEHHDFLSRAHLMTEHCGDTTNVLDVSGSYSSLMKLVLETAGQTAAFHLATRCKGEVPDLQAGNDLCKMLMELDGNQVALHLPTKAGNNMFNLHLRQSYGHEEGRFLLLEMCKESGSFAAQHLPFCGKWNKSCKPAKKGLLLQLAESNNTTCALLVATNGNEGELNVDLRTHELLV
>DECOY_tr|A0A494C0L9|A0A494C0L9_HUMAN
LLFGLHPLSSRSLHTASLQLQMKCRSHKARRNLEALLNRHESHPSRDYSDPTREARHLFSNCREPGGTGNRLRGPGGTPSSRHSNEVSSMVLVSHSESLLSETHGNSWSHSPTQTVTTSHHATSTYHSTSFSTEAREEVLHESSLVKNSVYQNVLQVNEPPPNPHHPGNALNMMNRNERSLSRQRLDHKKRLKKQKTCYAVVCMLGVVLLALCLGTLTLRKVQYLEEAEMFELGLKHYFSAMVYNQRCDGTFENPKCCLRYSPNSLKDVMFCEGGNVCFKTKEEAKCVLHSTGTTSTSTSKLPATQLNTETTQPQTAKSPRVTEPRNTPSPFSPATSPLFSFAFRLKNPTPAASPEFSVVKADGQVTVQVESESQRASVPSTYAESSVWVASAATADLSLLPDQGLGGPDLHTPSDYEFKLDVFVKWLGALCLCLSVLCALLPVLCKLESNLCRGRLEAELCACCPVALGVLGPRTGDETQPEPMDEAAPLGDLSPDASLQTSPSSRSEAAVESMDPSYLEM
>DECOY_tr|Q5T0D5|Q5T0D5_HUMAN
RNTALFYSDPSFALMGLGKLPNRADTVKPLTQLSVPVSALEKYSESSPLPGAGRAPPPFSLCGLGLQPKSEAKVVEYKLPDNLAAPHGFETLKMWTVHNLRLVELCTDWVALVCGNPAWELGTLDQTDTDFRHLLQWDSCVFLSVYKDCRRDEALAMRYGRDTFTLGQLCKAPKSVYYLKSTCLSWVTRLLHFETTNLLRHGDPSWCSAVLGASGEDKLCHWEPQELSWVQVLRKGYMACLLFLSDASWELHQLQDLCTYLQLLQLTNVRDVVRLYQVCSALKYGDPSKFCLLSSKLFVESFNM
>DECOY_tr|J3KTG2|J3KTG2_HUMAN
AYVLHGPGKTSALPGAVREQGPLVALAPANELEELHEVLQDSTVELDEQGPMFLLLDGPAGSLHVQLSKQVAAEVYDEQPKTSFLLDVPFRTGPLHFLPVNGFFAAKFEADMTASTVLKLLDRRSAVV
>DECOY_tr|H3BR19|H3BR19_HUMAN
LYHNLSALFAGPAECLHLSNKLGNQFAEQPLLPFSCLLEHKFCWAQTCLEANVKRVLSSHKLGKANTFATHEHWEDKKLLLDSKNVENLSKNLDLFANLETHDCTFLESPDPLQWENNLKPGYSFKNAFLEFLDALLDPSFSAPSALQQVPKRTKCSM
>DECOY_tr|H3BM75|H3BM75_HUMAN
LETVTMTWGSPGWFKDGQKLMDSLLQAALVQRVPNPGPAKEGTWRGLERQHSLVHVVSGVLDETKFQVREKAVPGETASLKMMLMLKSEESNKGLLHSMSATFQEQSVNESPKGKAGTLDRRVMGDYRLTVMEPPLAEGVHNQLKLFASKSSSVNPSKNDSSLADFLQDLEAQEEPLFQSCFRSGRVRSSNGM
>DECOY_tr|B2REC8|B2REC8_HUMAN
NRKEMCLLKFRGVNCEAPRVFSNRSNSLLLESLNNLNMGSSDCNRGKRLSLLPNTDLSFKGVGTLRNDMTLKTNNVFDKVQLHQDQNERKQEMLDDDLCCDVSLLLSYNELM
>DECOY_tr|A0A0D9SGI9|A0A0D9SGI9_HUMAN
PQLLPLRRGLGKELFQMYTATSPDEFTSSFSFLNSELEEKPVSTLDLFYNANLHHVVTGNPLCLMM
>DECOY_tr|E5RI70|E5RI70_HUMAN
PARRTTPTTQPGLSWKTNQLFSMLKSLGPGRGATKGSLGNAVSPVLSM
>DECOY_tr|H0Y9I8|H0Y9I8_HUMAN
LDLAWHVSLGQDEVSAVMDELANWDKLSLLSGTSESVSDVGGVGFPHEPEEEETPSLDQLLSNHSEHLKLHLESPLTWPSVVTEREEYEVCVKQTQPALGASGKKHTHQLSHCPANSKGQFTVPSQTKRAVAKAAGGKKAQLTFTATGHPWPSGQPQGFKRKSHLYSKPSMKYKVGRPNLLFSHGHQNERGPSPCHQCSSSQTPSKPNPLKPQPLTPLQVSESLLENMLGYAQSRRLSYHESLLRLKDEKHKMRQRLLRESTMYLPNRSPCFPDHEQRKGEALENLKYARMKRKRKEMWAQLRREKEDRTQSRHGSYHQRLSTGMAQETLGLEESSVGKDLLLDDLLDALDTLGTMQLPHVSVSECLEDSSNMGPSTTNQDSSSSLSVASDATPFVCKTQGSYNETLSFEPESTKKEDSQDEEDMHTLRFVEESLSLKTSALKKTFEPGSSFELHDVPGKLDCHLDLMEKPPFDQELNEALNQLALLQEDKLQKLASLHELQHAASSPAPCAASVGQRKLWLLYDEASDKQTSSKGRFFEKPPLGQKSFNHPPVANTVSAAMYHLEASSPVALHDSQKQLVNDNSPEREVPLEQLLDNAELDLVNLYTHGVLNTVTHPLSPSWKPESMESSKLLNLYVDPVLLQPATLPEHEPDTNTSADQSGLKKKAVSAMFHLGASTNDDQLMEFPVDFDDLPHSGCHEQQKEKKPLLESDDNNLLSNERPFTVNKRRPKLERKCELQKEERRRARKKQSKDGRQVEPPEKLKVLLQLHGADGQEFLNHTKLQQSKQFALLNELPLLQKKTRCNEPSLHSHLLSRLPKRYEEALPQLPTSPVTLSRASTSPFMNPKPLPLYLLPLGFSHHPSLELTGKVDPFKLEKPLFVSSDQQPTLNEQGVYQDLNVHNPLETLVTEAWKQVTEKKREAETNYQSVNLHSAPTTQARAQPLAPQFSDSLGWAREPQPLRPFPVQPLSGTHLFLPQFEKQKSFQLLPFGDGPSFKTPLAHRLPKAQVVSPTSLLYLHTNGAPAPYFSTSPLNQSSPLPKKRGPQGNLQCLPLSGHPVNQVNGTSNQGSPLTGEHCHPSKRNPREANEGMSQKPLFRFKELKNNSDEVDGCRGLNSEQSEGLHVSQSQQVLQQTDPLNAFSSGVLQMLSMFNLQQLQVKLFMEDQLMRQVSESCDPLQATFERNQKTQPTPAPPQSAVNVGNSLLLPVSSKSKEYTSLQASSLESSTDVQMSQPTTHGPHSFAELMKGQETKSEEMLTELPEREQCQVEETFEEELQQPLTMMCLALSPRSFGGVSEELDEEYDSLHMDMEEETFAEVELLNEDLDLFKKETNHTLSLLDDNLKEPLDKNAETPRMNLLNQCKSNQGRNEETGGPTAVAVSGGADKSSREELNPGLQCGTRDNEVKMLLAKNKAYTAFYPQELLWLSTLLAATSKTRVLVPSYESSSETLGSDCLRRLNSRWLMWELRLGLSGFTNLALPLDEQPNLDNCQLKAFLRRCKTLKSPTWFLHNSRSQLLKCRETDDQKLYLRSKQLGFLGSMGEKNNVENSPYQLFKPLGQNVLVSSSKLQNELHMGYEDNLSSKSESEYSEPAVVFCSGRAFVNQKSKTSQRKHLTTHVDFLLSNLEHREKLGSFSTLFPLDARDSYPLRDELLYSLFLDLKFLYEDDRDEFEWVGLVPLTNQSKDHELKKETPNKEQNCKRKMDTKPHLSTLEMHNPARNQYLNRLKSEEVSLAESFTDADSHVVSDGLETLTRSSLSTGLSRYDVGPAEDKPEEELPEWLNVEFSGLRNQRKVLKARVKVQLSHMVVSMMEETQPKVCGVRHRLQHLSHKYRDLPRVVDEPYPFKAVFLEAKRVLPPLEGLLSLLLDQLLEEMNFRFSFPLRMYAWEVASLCHELMCSDFEVELKDEKGVNREKAQYRQCSYSKLRDVHLMWCLACLREFCGLRALSVEDKLHDGAAGRPFFALGKGCYNLLSQPFPSLSPLSKGRMKLQMKRVARWLQLLYWQAVPFSCQARAFLLLRVQLLGSKVRQNKNEKALLLDDGDEESLLAPQPCYLPPAPLYLGFPVLGWRKLSFKDASDLLLQFTESLLDADAMVSKALVEQVSGFLLNADEEELPDTFKQKYSGMEKNAELSAPQGLVCQKLEQFLQAPTRMLPLNLKKKSRSMFNSRKDCFLQFAVGLSVSKTWDGKLYALWVAEPVLGGLFLLELAYEVTWVNSLNQRDVVSAKVSHQLPLRLFSQEKTLHLPPLVNVHHPPLLCLQQ
>DECOY_tr|A0A494C104|A0A494C104_HUMAN
AAQGFVSGTNSSGFSSTTSLATGSPAVRPSSSAAPEGPTTNSASTLGSPPSSEPLAEYSKPSGGGSSFADPQSSKETSPTAGQAATFNSSPTPTLLGFNFGTGSPSFSFKPSFQGSASPTSTVATEKLTGASKADGSSLQGSAPTPGSKPLSNLLSGKQAQNAAVPTLVPHPKTATSYPVSSGMATSPTAPNKNLEQVNVVQP
>DECOY_tr|H3BTF1|H3BTF1_HUMAN
PHRLGCFETFPLPEQGSTLPLKGCVSMQNTTLTGKTDSCLV
>DECOY_tr|B1APR7|B1APR7_HUMAN
LFDLELAQHLSVLDGHNTRLWFPMNHKQAALEERDGDGLVVYTKKVGRFSVRLEFCSKEGKLTASYLNELPFLEGLGYLLKVALAPVLQTTTLLVNVCKRNSQLLLLKSLATGLWSDTLVELERARLQLAKREQPSLLGGVNKSKHDYLREKRVRYFAKRLMWDVGGQVGVSSGHSGSGGSGSFGDTSFSYNSLDQGNDDSAVDEVHVQDCEELDNFFLHTDAVEFLMEEMTLGSGLVVTPKDGKYQAYSGTLLSHFLLLTEDLDWLFRVELESDQSSTADKRKARGKNSTMKRNSQDDTKDSPTTQSLSPSTSPDSSRLQAAPAPAMVSKPESQYTTAALTTSEADSNTQGTVGFSSSPYCAQYQNQGLLTYTPYDQNSLSAVAAAPLNALTSSTSLLSANTSSTQLLKCHPLLM
>DECOY_tr|C9JGG1|C9JGG1_HUMAN
FPREAPTTKARTQQGQTLSKLTGELSQWQRQGSRSTDLERVCFYVSQDKQQLNSRLLGFKSQGETWNLFRNLVYKDHLSPRPTSYFSRQHFHRRGWSRLVDPATALEWPYYFSFPLEVSGGMSASLKHPQTVGYLYSPGSGTSGSPQLFAPPLLLPLLPLLLRPGM
>DECOY_tr|H7BZ92|H7BZ92_HUMAN
LHEAAQTEQHLLTLGTLDELFSHSSNFKVALFNFGREEYQDLKVSSCATKCDFALSVPLVNDRFFSLRGLQHPVLGLSTPPENRMDDSSSALAYGX
>DECOY_tr|F2Z328|F2Z328_HUMAN
LVLALAFVNVLCNMRTNERWVTCTGDSTTDWFCSSATHFGYAKSQVVACTVLKYYKAGKLVLHTLSQEVLSATWQNLNNHNYDEGGLVGDVCKEVLNHAEEANFGVPLPFPLAVLVGLRSAM
>DECOY_tr|H7C3L7|H7C3L7_HUMAN
XRLPDCSYANDVLRTRLNMEKKREQRATRANKQELRRWERDCEKAKEEEEDLYSFREWSDFNRYSRNEFVPTFVEFFNKDAEKSSPVSNDFTPDVSNFRRKAVPDSLMEYKATLCTFYDNDGKELPEGAKRKADPHKVMLHKAHAKALRQQTKARYVHGLGLVAYHDQKNWKDDLPKTLMPFEELQLEEDESEESLKKEDELEQFSASARNRRKNVFAEFRWGVPEVQCLTSASTLAHTLAKT
>DECOY_tr|A0A2R8Y6K9|A0A2R8Y6K9_HUMAN
SMMVRYECNWLSSTWLSVSDLKNAAGFGGPFLAADHNAASLNALDTKLRGARLASETLVRNSEGESPQKGTHDLVHMQPVDPAFLQVEAGRGSLHVLLASAEHLETGDYVGCGSLVLARVAARPPVSLHLARAQSPRTGGPSLSTFASAAARSAVLLRVVAAM
>DECOY_tr|A0A6Q8PGJ3|A0A6Q8PGJ3_HUMAN
SAATEQHLPFKLAQDEAEYGCPLDRSNDNLDTANGNDMNKAQYSALPGGSSTAGSSTCSNAFYMDSTSSPTAQLYLNQYNQFLSNTYSLCEPRSTGYPNTPSSAPYHGRPVKPALQASHRKGGSKSRYVAKERLDVEQQRRKYKGMDAKEAKELAGELKARTVEARARKLEKLPLERCLDANRDVKLSVWDDVKQHKVTLQELNNELFSKLKQQSHLGGSDEPEMEAKKSRVTTVDQVFKRLLNHLTQLREAVTEELKGLDKQSQERHEYLFTLEQKLTKSEHEEKSKLEYDAQKLELELQKLQLNKDLDELKTKQENLERDRLALRQHHAREHSEMQLELKKAVEDADQTDPKEKDLAVEHVTEQAQKLALEDSLSDYSEELRKKHLEVSQMYETLRSKLAEHQSLLLQCSSLREGTVEKRMHCEVQLNELRQRKCVVKSVEKSKLSLYRLAVTFEEELAGSLEVPKLLEGNGVLVSFESLKDMLGNLVEARKRLQHGSVEQRLQLESELSLMTAKVQSLEDVLLQNQQKSEEVEQKSQDYNVALEELAQLVKEVEKDAADNESQLHSLREQKVNDERGTSVLLEEQDLMQKQKLELLQSQQNLEDKDDDLKQYRRLLEEEKYRQEEPARLVVLSSNDNVPTEECLEAGLAAEEGARLETEPVNEGRNRWSLEAEKLALTKEQKAKTKEKEEKKKYWQEATLELNVSATKNLKTRAQGFMLTKSTEADNYSSPSCCLFMTRTCNGGLSDQLRLTKMSRDYPVYKSTGEALASLVNGLASLKSNLKNAEDLVAGEAGKTSKVESGALDVLYKLGSKLQETEMNEKQLNLLFLSHRSSSHENMNTVAVRHNKSGEDLVDLLEEPSSVRFETCKGVFPRVKNDEHVSLNKTTVDLLRDKLDLYLEFYSKVLHFELNEDMSYLHNFLRDARLPLLGMLQPDHKLGEMTHKTGSSTQGYAFLTGNYGALVKDVLQMACAHYVQEQTTNPPFRVDFVYKPGGLVVSDDGQFLPLKFDRGLLEAQNLRPRFCLKVLSCENNTEAM
>DECOY_tr|Q86X91|Q86X91_HUMAN
VSEWYHVSEWAQLAWFQSRSLHTGPFRGDMVGLGTNGEVEGQGEPCLHESAVTLNVDRRQQGALNAAHCTYVGADSEALNALVLEHKGQYRVGHTPRLVGAHEWWVSPEPLKGPPLCTRVEESGATFRVPEFLPMDELEALHLTAELLLPPRGQGQGLRCYLGARNRPVQTLLLSGNAFVTRRALPHRPRSNTLPTEDEFLWQLSPPPQASFQCHFMAEERYAVVVDQPALVRVAFSEDALSLTFNQSSCAQGFASHACCSYLGSHEPGARPLTLRNKESSVTHNSQGDSLPTGRDFWQYTRPPHGDLHRCLTVQTQPQLEAESAPKHLVVPGAELKWLNFSANARSAEEGTVDRDAVCQFTGSDQRLDVAAFSLSSGQARRFETDQVPAGDLLWYVHVPGPAEVERCLLRRAGQLADQSSPKQLFVLATQTGGLLPLLLVSLLPRRLRPAPSRGAAGM
>DECOY_tr|K7QUT1|K7QUT1_HUMAN
LGAAPVNSSALQTQSLATTRESSGMLAQSHHEHAPSLRAPEANPLELCVSTDTSRKPRSQSPGTKRLQTFLCHDLQAYTVEQPDQEDSDRENVRTHGAPEQNMVAAKKKNSCRWHLLFFPLLTFLLLAVSRYLVAHLRHALGKTFSPETPSPWSSSPNGTVSVPLPDSPDSWEYPSGHFSGFRCYTEGHTAPGLPFDAQFTGNLSPVAPRLLEHAEGRESLHYLDFSSQSSCSLTVNEGRAVTPGRLATLSKPEYLGTVMLVLPNSPASWETPSHPHFRGRCYTGAHAPTVPSLLFSNWFRLNYLEPVPVGKKDYLTFLNFRRGYHRCLTVHGGQPVVASPWASCFKPDQGGVHAWVSQDLFFGLCALLLVTPSMSM
>DECOY_tr|H0YDD2|H0YDD2_HUMAN
SEAGLPSSGSKVSTFKSKLLGFKKSSTFLLDDEVDEGEMLACSDAAPLDCKDLTANMVKLSKYYEKLQKKNWFYCTLVTLLL
>DECOY_tr|J3QS31|J3QS31_HUMAN
SSPGTRSASEQVAAAMESLLEEVVAPLVVAM
>DECOY_tr|E9PQS3|E9PQS3_HUMAN
VKEVVTHWHQHNECVERMKEHFFQKCEPVLLVDSVFEGVLKCFPTVRFKSCKKQRRDCWNDLSRVQNAEMVNTLQLEPYMEQCYQLVEKETEFCKSTGTPDPEKWGTQLNVHMNKLGCFMALQPEAVAFGTGANAALALLLLLRLGTAAAAATGTAAM
>DECOY_tr|M0QXU9|M0QXU9_HUMAN
MHRSLHKSQTFKSGCELKCYKPEGSHLAQHTTLSRVSSFKAGCENKCYKPEGTHRRLHNALQSNQTFKVSCENKCFKPTGTHLVQHTALNSHMSFKAGCENKCYKPEGTHRRVRHGLYSNRYFKVGCENKCYKPEGTHLTQHLALSRVSSFKAGCENKCYKPEGTHRLWHSLLHSNQTFKLGCENKCFKPEGTHLLQHTTLNSHRGFKAGCENKCYKPEGTHRRLHTALYSNRHFKVGCEHKCYKPEGTHLVQHLTLNRVTFSKTGCESKCYKPEGSHRRLHSTLNSNQTFKAGCENKCYKPGCSNKRRAQTLLSFHNLEHKKYRSHTQVSSPLQQLPSVSSGNNTKSEVQNCEYKMGEGQFLQLEPLHSHFSVGLQNNMKLNELRRDRDQRKDGKEQAMLVKGYNGTDRDWQCEFDHVKNQPKEFSFDELDPSERHELVVTHFVAETSKSKEPLLKDLTKCPPLDTVVKGVCEPRTKRPAKLVCKSVTWPKEGEELMSLLNMDFHCLGLSVLNWYNELMVRDYLRLQAPDLKCWEEQSFELAVRDFTRLVQTLRA
>DECOY_tr|X6R8F3|X6R8F3_HUMAN
GDLCQDLPVPFVLHNEPLGLKSSRLFFNKELESTLKERTGYLTKLFYRENQSKKVFFVMAHQNYNTSVRVVLYSTLGPYKSLNGLTFEGPQCGPVFRTLWYDKCQKAREFLVSTVNYKSDKELEYLTAYKMQPKDDRELLANGALGVVYKWGQFQNDQFNQQLPKVSLPPAPLLDSTSDQAQAHLAGLLALGLWLLGLPM
>DECOY_tr|F6UWW1|F6UWW1_HUMAN
KSSMADVLLVLKAVMRLELNQEMKWVEQLFLFSPLLLETDPSSQLFSKQEGCKACTKWVKKSVQHAQFRLCSCRCLRVRSQLSAM
>DECOY_tr|Q5RIB0|Q5RIB0_HUMAN
TCVQDKEFHTTWKQETETVTALFLKQLLKDDLRNGLLVRLNRDTTEKDWSVPTEELDYLEHVGQVLVQQKSKDLSLVKGRLLVEMCHNKDRNVKNEWLLNQLFMNLHEKEANGPVEFTLTVLSQDLHPQTGPVHQKKLQLSRSQTELLQGLGNLRSLTRTKKLVDEEPVLDKTNLLLLDALAVRQTAENLLGDKEEPTLKHLGKYSDVLTLLGDLYLDSGLEADVWFMSTVAGPDALGTTELLLDDKFKKGQMLNELRAGLNKDVSCCLCGRNLELWEEYLEGGQSVALKSELASGEGSENLLVARKVSHQETLLYNLLTKTGAGLYGTLLTVPKLAGLGKSEEEESQTTELPVLEPCDEEAPDEEEDVSGVAPLM
>DECOY_tr|B7Z4K9|B7Z4K9_HUMAN
QKQCEAPNQKKDPDYDPDNEEDGEEEGEEDAEEGEEDYDDDDDELAEGTFYLVRSPLRLRELFHGLEFDAALLAEADDDLDGSEPVEPPAFFNFFSDNSVKTTVRTVTRGKGKHKKKQLKLTVTKNKKGWDLQCGTCGMLEPGDFSFPDSDDPERSRMYKTTLVENTFYENPEFHFELVFSMPQGADSKFKVLKDLKHLLPEDHEQVM
>DECOY_tr|H0YM45|H0YM45_HUMAN
RFLSAKPLDEHLNQLLTDFGHKSLEGLPGLLLSLTDQPVQWNQEMSRMFSLCNNLNALVNRAYNTX
>DECOY_tr|C9JKN6|C9JKN6_HUMAN
MDLDGDYALTLKPQQPPTSQHKPKKPCVLYSTFLLFLMLLFAGGSVGYVWKLRVGDPDLPQLSWKGFLDHKVSLNRPKSGLNKNVDKKADESGPKVMCYDLFGNKSMLETYKGECGCVGGQTCYSFKRPCAPLCRQLAARPAQPSCGGTVNVGDRSQCWVRTENNNWLSKAWTYHYKCGGTCRPTELVQQPCSDQNEFSQLLFRTRSSRQGVTEFRSGDLCTLECTSWESWETLHCDGPCPVSCLKQLLSDQFPMEGCLADERVGAAHSLSGSHVMCSLRSLQVGEGCDGGEKLCASWNGLVWSYCPTVPCKTEQTLETPCRPGEGQTPMLLRFRTSRMGGHGCTQSCETWATWGSLQCNVVCEVLCPLSRMQKPELNHQECQDMSVKPGDSCVCSLRLRTVGQGCPANESLQCTSWETLNYQFQFCNENLLCPQVQSDEACRTSNLSRPLLRHRRTQMTHPDCSQPKCSWLGWESMVCENPCMLSCSQTEPPLEDQNCLNSDVAGGEGDATNVRCKRLSQTGGGRCLRSLENNKLCSSWHEVVWSYQNCESYCPVAEHVQAQKNLDKLPCRPYGNGKPKELKWRSRLVGLGCSSSCSGWSSWDSKLCDFPCPLVKCEQLYGSSSCFSPDVRPGKNDSCAVRARFLGEGCKESDAQRVLRGHPRREGEPLLCDSWNGYPQSLFEDCPCLETEVLPYLDSDQKCKKREKSGTLRRRQKSTAECNTSCPTKFSWATFTCDRECPVTCEQVLLPMGNTKQLCEMMEARSNDDSLCSVRATQLKGGCAESSGTLGQWVSEPVLLCPSKWQKPRWYVPCLSVDECREEEYLTDPCEQGGNAAEQLLRLRYSKQVTANGAQCRMPCPTWESFATVLCKKDCPLFCRPVTERPTSDPRKCTMVQGVHKVCSFRRVTQLGVGCTAEGNWGLTANLATVLTDESCPGWPSTEWHLQMCSHDNCRLHEQLAQSPPCKPGGEGALALLRTRSTKQGDSKNNSCSQSCSSWETWESLVCDRMCPLECKRSEPPPPVPCLSGSVDERGDNQCVKALRLHGLGKCGHDPFCLGESALRWYCMPDECPVSEVLHPCHGAPGTSEMLVRHRQRTFKKGGQPDHCNEHLCLGWASWSSVLCDTSCPLNCLQSPLPAPGVCLKAEVRPSVKERALAAAAPVSQACYVRETQLGGGCVPGTVHWHPDQQELLLSVQCKEWESRTWSRYPCQQLLEGEVLCAKEELLEPCKEGGGLAMKHVRNRSRSFGPLLSGRSCKTSCPSWSSWQSTECKDPMLCSQVTLPFSDQLCLSLMANQGDRSTCSVRQTQYGLELAWKSSHHHKASYQKHFTRVENSDSNFDLVRTGSPNLKELHPRLKCSWPGKVLSFTYEEEGLPCSLPADCRASETLNPCQLGGFLPPALVRARTHQKKLGCKGSCNSWPLFESVVCRDPCPLLCAQETPPQLAFHECLENAVVRTNKLQLRCVRMHQLGHQATVCEARTKPVERGAYPVLVCHHWDSVEWQFLDSHWDCRVFCRSKEPRPNSEGCNSLHSTWGDVHFCWVRASQVGGPGCDGTRCGWPGAKLHYLVVEDATNHM
>DECOY_tr|F2Z2Q9|F2Z2Q9_HUMAN
LEQTQPGAWTGTLFLVATLSGGSTAASDRVWNESLNQDTVKRLFVAEALPRSCLNGLCVFLVKSTAQEAM
>DECOY_tr|U3KQ86|U3KQ86_HUMAN
RARRLLQTPALLRGPGAGAAGPVAPHPGLRRLLAPRGGGGAALGQGRRRRARAGAGAGVWLSLSVALARLPRRTHLRALPFVTVYRWDVSMATLTACTAQVSVQQLYNVKFCMFDGLVWGPLPYLLATFPVCCLLFTVDTAALNALYFNTVRTMKPRHCLVYLVLSNGVLGLLMLAAFFLPVLWADVRAPSPVPGDSANAGCGPCGSANAPAGWSANPGSTAVTHM
>DECOY_tr|K7EQC8|K7EQC8_HUMAN
KKKKKRMVDMEPSGLAMDVELAGHGNVAEQTVPAETVKQ
>DECOY_tr|X6RLR1|X6RLR1_HUMAN
EEAKPVQTAAELQCLLEDWQVFKQSLLMTQNYTLTLLPLQQQLHLQARLQRLAAHEPVKALHASDLMPVLANVQELLAVQSLLFQEEALLFQKLSADPLARLDLYEPDLKYLLDEKKLYLKLRVRKESSLNGLAVQKVVLGDAKRVSRGAGGPGYVRWELEERVAQRLQLDTLGAM
>DECOY_tr|I3L1M7|I3L1M7_HUMAN
QYHSVGGLGSHQAQFQGVHGESGYQNGFSSGQPPGYSQVPGSRRPQPPQPTGTTVPKDNGAMYYFDGAKREFGQYGQHGSTESAMAAAAAAARRGGGGSGSGSSGSSGGTGGFNQFMQARQPSFEERLSSGHVEQPYSQQNGHYSSQREFSQM
>DECOY_tr|E5RJZ2|E5RJZ2_HUMAN
LVQTVLPELRLEVALRTLELKSPDKWFNLNGAHVATM
>DECOY_tr|Q5JWQ6|Q5JWQ6_HUMAN
AESYTSQTNKLKKDKLVGDVLEFNYNELASLRNESMGNHWCACYLVVGCVAGLLVGLASMALLTLLLPDLKTLVNGKRPSLKNDGEGEGEYGPTSGTEDKLLEPKKNDLDAKPACDEQSLHNNLSLDDVALGGLNKGGLEGEFLVQYKLLKSHLLRVGKEWHDGQHGLAMWVLQDYEEKPQRYKLRVLTGVHSGSMHYWFTMCHASNQSYVVPSVRLAKVKGQNEDAQSYLFNGDGTHDQLPGKTSTLVSKWLQVHNDHEWHCFKTHSGWGFECNFGYTPFESQLTSDLVTKPETALVTTGGTGSHCNAQDDDCEDVLNGNPTTPGATPAEVECGLLERMLGLGGHTRAEPYRLLRFTSLAPFRTLEPTDYNNNGEFKSKRKASDDMLKMWDSGNNSYGKLKRFMFKVNREKHGGQLLLRGVKLEEGLDLQLWENLYSHPAPPLAWGRSTSVRLLNEPMWRNDGQNSSTLQSDSLLGSVMGLMGSCPYDTKLCGYVERFMSLGTEWTAKPRLVRFTLLKPPFVAVVVDTPNTNGQFLVKPNGKELTLWDEGNSSVDKLYKTVYKKKYTKESLAGQTGVATVRFLLGLDVQLWREYSDEGPTWGNEPYNRLRSEASWNTSYQSSATLQDSHLEGSEMGLAEMKCFDESVSSQLVSYNASFGKEALASDTYFVMSLLGSSRSRLGPKQGCTRYGLHPGVDPFGDWLERLDRYCFMGGPPNSDPELDFSEFELLLESM
>DECOY_tr|B7Z8Q8|B7Z8Q8_HUMAN
LAVRKYLDVEKQMTLTLTDATVQNRLLSVGYKNAVRVVMNGHQDGNVPLGVMPVGRHLAEMVSNQGGHTVFRLLSPHALLDSQPLWDVKLVNTALHVRDPWHSSQCTWLVGQPLHAFANHKKMLVEQSQHTNLMSGFAVLVFGADGFNALFNDLDQPVKPLKPEMLGGLYVTNPLLRPAFDFAFDSNVFWLEKALLLHSLVRPSGEPFHKELTNDFTSQMDWQRSSFSFFMLFKNRVGWFDMHDTLLSPFVPVYSLPSPLGFDLSGFTTPLLAVFKPVKLEALLFSCFDFAEVFVLDYNEKNLSDMLKRDSLLYSCQTGFLEMKLVLAESKREGDLATELYSDFKKHRKLQHDEPSFRWLVQYKSEEKELDPLLKFGSQHLMTVNHGHEQLLQSRVDLLLYHSGGLTSLTLKLAAESLLVGSLLFAVLLLRVQGVM
>DECOY_tr|M0QZ21|M0QZ21_HUMAN
ELSQLMLLKQLKVTQSTRELEGALFMEDVVTYKVYFNFVLDLECVNHFYENLVEVFNHLAELYALNNDNVDVCLCFYLGARRYYLKLFRNFEVFNTKHARDVTVVAHVEELKLKQEDDDFQM
>DECOY_tr|M0QXP5|M0QXP5_HUMAN
QLAKVYLQTMTLLKKAVVNVNERDLLMNLNALKLLLLELRKDCAEELFGLVKREVFLKSDAQFALLEDLFNDLLTPKDNLLLEQVKVQTLKLSDNTLLAAQNLLDVRVESTTMGDLGPGEEQTFFQSAVRRSTVSDGSGSAM
>DECOY_tr|H0YNV7|H0YNV7_HUMAN
VMHVDMSLPAQYLGX
>DECOY_tr|A0A6Q8PGJ1|A0A6Q8PGJ1_HUMAN
DVLRRCKVGFLHSVVMDPLAQTWGSL
>DECOY_tr|Q5T3E5|Q5T3E5_HUMAN
LKDSRGPNELDDPPCKKKGLAELDDRCASTPMGEQLFTSNTCWGCNPGAQLCEGCKSANKALRCNEDTQAFVCCVSSLLGLWFLPQLNM
>DECOY_tr|A6PVI9|A6PVI9_HUMAN
MDMFCLSGVLRGGVKGWLLPDHVLLEVTRELKALKMEYDENKQQSQTLLASLETRVDQLEKAELDGQKSLQLLEQREHSAKELEEQKTALLLLLQAPREGDRMGSGNPRESQAGVTRLLCCTLLSGSRLVHEKALEMLRDDTAKSMELFRRHFTVVREWLSLRLGHEKGLYKGFFEQEMQWQSKRELEMRDRASWDVTKLEVDRELKANVVDKAEHMRLLQTNVEALSERCQQEEERLVLLEDLNPEEVNERWQPLPGGTAERKLELEQCWRSYQLKVAQKRLTVLARQQQAEQSKNKRLWSAAQNEAMQQQLALVQEELVLQLSQKPMNNLGPRSTRE
>DECOY_tr|Q5T8A5|Q5T8A5_HUMAN
TPPLLSPDHSSPLDLHDPSQTQHYPPSQLHLGPPRQTNSFAARRECPCSFRRRTSRDTSCWRNLKNWRPWTPLLLGVQLHPPWTLWPPSLPVRACPASAVKLGMRYLGRRGQKDCYFVYDDTGPLEQLYLKRLGGYASKFGPEEKRTMLKKLQLRCDREMFTFTAELNGGGLATKPVVSKRVRRPDEPFKDDVVMKAVYWTGTLDEEELTFSLAAALGLTVGLFLKTM
>DECOY_tr|A0A140T9P5|A0A140T9P5_HUMAN
TNCVVHHQRSAHHLTVSTGSPLHLLLCKLELLELFSSEYSSSTLFSKEKLLQLTMGPGTGHSSGLLTLLLVLPLGSGM
>DECOY_tr|A0A286YFH9|A0A286YFH9_HUMAN
MKYSLLALLLLLNLLGLFASLLVPTTYMNLQKLLVDWTVKGEGLFTFCTQFVPGLLFGLAQCMSLNAMSSRTEQLSTAGATYRSVVAVNGAGLGLLRGAVLMYKYNHSAPLHLYAYLCNAAVSLLLSVLLPKRERPYNSWLGFLPSAVMQGLSYSALVWGLFSTDATPDKLQLYPWLSMMVVSFGVSSLFMTLYLRLLRSRWKSYHEETELLDWRESGPTDGLLPEQESERNLGRA
>DECOY_tr|A0A6Q8PF74|A0A6Q8PF74_HUMAN
QLRYYKVFCHNGSDAVVVHGDSTLALGQPGYLPDASTNLYSLFSGSGDFVQRLSNGWDAVLLNGNSDVAVGTPANFQGNGEGNSGKFLMFEGEQNFKVVSHNHFDTLLLENNSNVAAFHPGDLTGAFRQDGNRGSGRFTVKLGNPQFLFVCCKANDVVLLHGRNDSVVKGPGMKLGSGKLKTKFGDSSFLSVKWNDYDALLLDGSPHVAVGTRPQLQGPRSRGLGRFKSFQGDNSFLQVCQNNSDALLKLGNTSAAVGQLNTFEKGRNKGTGRVFLLDDELPNKRKEGTSYMSARKPVKAKQVHGSGPKSRRKVVGETTPSVDARSLKVKSPLFRGLHQDYRLLSLTFDGKEQVTYLFEYTGKNNDLLEGDAVSGDPTSLEATLYANGKTCLEGKDKDTTLTVSMPQGLLTRQLGEGTAVTESAVANTTLLTGLNHLKKSLGETEVLFDLQDNREPHLPFDQDALENKLESMKKQVLLVETETGHNLAQATFNSCKSLSEQGQLLTDLQSQLKVKHLGYNVELEMLLVKRSVNLKTQLEDFTSHLDDVLSKAQNTLQHLLESLFQLASDLEPRKLNVADLQVQLSKAHQEVVKDLPVTPHEAHEGETCRECMATECSQCYFEMVNGDHNPCSLKPGAAVATVTELLSSEEANSGPRTQLVDMLNTLFFNNQLAAVKGEPLLSTRQCVPCSLTLSHAPLYNQLRCECFTHLCPLKVPKNRYELCLSCLLFKQDLRQVVPSPLNTGESARMSWQCPPGAKTSGRAQQM
>DECOY_tr|E9PJ45|E9PJ45_HUMAN
LGGMEKQKLGMNFYFLAGATVQALLLLLLFAFYLGLLRCVENVAGLCGLFGMLMTVAGVGLFVYAGRMLSSSSTQLVSLFSKSDALLWVGFGLLVAGLLFFLLNFLFLFKYTKVLCASGMGGRTSSGEVFGTCSTVPGVEAQAWTDDVCCCPPSQNLVLPM
>DECOY_tr|H7BXN9|H7BXN9_HUMAN
PFRAPGRSSGWPPASLPGSATVSWNELDELTEPLPQNLTEPLFLAASGGLLATLGYLLNPLFPQVEGTKLVLPSVMSGRVTWLNSVGMGTRQLVTPYLESTYLFLCSFSSSLCKGGFVALVRTVTQLDLPVFTLALLAGGALLLAAAQTTRHGLYSLSLLTLKFAPVDVGGFLLQLLYLNVGFEEVGMALSYYAFGTAFWALSLCFTRRMLMPRLFLDSATKYKAALSLKEQLNKLLEELSREGELKKEGNFVARRVLKLLKASKSGSLVLRWLSEPTWWSSLFFVFFPLSVTLQLRWWQPLAYALGPLLFQGFTYCYGLATSMLRARMTPVWEVNLLVTSLTLGSLGFGCLRFFVMYLPFTPSFAAGSGSAALLLYSCTLLRRPGRFDSLDGLVLGGLLLGAMFLSQAMKEKLNSNCVLDWETVLSKDTSNYVWGDLCPEMRAQTDNPLSANPPHVRFLRCEKPGNPGMPLVWPGTSANHPRPCHHVPTAATFLQLLNHNAMNLLPLGLLAVHLFQFHGMSGRVDLLESFTM
>DECOY_tr|S4R3L2|S4R3L2_HUMAN
WHPGQLKLSYSLVLVLGPVLFNLTVFSVDWSLEGPLTPWLLTCLSLEQDAGPRLQPVRVFFVCLPLAAVASYGWLLALLVRARRAGPRGVRGQLHVLCVRMELSVAALTLLTVSGSLTMVYFLLHCAVPGLLWAETRWVALVLPLASLFLLDACFLNLVLCATARRRRRGAVLVLACVNGLLSVAFLLVLVTTEVAALVRLHDKGVDSFFPRFRTNAQELRSLPADGARAACEPSM
>DECOY_tr|A0A6Q8PH14|A0A6Q8PH14_HUMAN
LMPARVGVNKLPHPDTAPLLPDVASHQPSLTLSYSSKPEQLFPEAFQNETRGEELQPLSPMKPQHCPSGRSALPQLPLDFRRPMLEADLLSHLELQEYVERAYQEMQKKQKEALDYDKAEEVRKEVECRYGRLEGKVQLDALAKQKKADYLRYKQAVERKREEDKRLLLQAVEPDQYMDFALDDLPSLYDKRSAYTGELAPDESNHGLYHDLKLRESATNSEDSFDAPDGLLNLAVLAVQNYLNKYNVHNQHFLKLLFQGVADVYVKSLREKACGKTENDCLSVYGRRLRFEAQYPAFYEPLSESLYFEKLSSLMYQHALLQKRLRLRCEVMQLVLEQPFQCRFPRSWGSVTPAHLMLREASFGDEHGSSSVVVFGKLHRP
>DECOY_tr|K7EL05|K7EL05_HUMAN
TSRNAERLYDWSLPLSLCLVAQFWSTSTATRLRSAVASWGLCCLSVEDPCLDLPKRCEREWPAERGELQALKLKPSSPLELSVLHNYTELM
>DECOY_tr|I3L0X8|I3L0X8_HUMAN
MLVECSMVALARQPVLAARGLVSELVCQTVPSLAPQQPVVEYCYLRQEKGGALVLLGSDPDLLPVLCGLSTDLTLSALASSFRFDTWKLVREREMQNFGTSVLHEWTGMWARLSRDSNEHAQTSQSRAKPRTPDFRLLKQDRREPRPAETRHKFSRVRFRN
>DECOY_tr|E9PDJ9|E9PDJ9_HUMAN
LTTPQGARSRSMYCDNCNLLGRNRLVDTGSVADGLQKGCLGRCFCQLHFYLNLTELLMAAKGGLPLGCSSCKKLGSLRSNPSQGPPTPSCPSFPGAQFHREPKKRRSESPSELQHNLKSDLPLKTKPVDESSHTPNSTQQNQSPDQALQPNTGCHPAGAETDLQHDEHVKGSVPNGSHALAGETLSKGEERLDSREKTLLLDSDDGQFKKSRRWDKQEDQCNGLDKLNMTGSGETMSSSTSLQDASSSSVTFPVVTDELKRLEEEYRRYEEEEVKEQKWEEAKEKLDQKEQRYEQLRLEQEQQKWERRRQEEEPDWAWKFFPTMVPKSESSPSDVQSNLNPLHLQNAEPKMDLFPFTLTAEPEPKSKPVKVQSLVLEKVGSMENEKKPQKDEESVDKNLQPSSPFEVFAVTPSRCTVTTTFHQPESSALELNKRGKSGGDKNDEQSNPEKTETTAALEQPVSNKKPLNLELSGNDKQLELPSGHRVAVGEFMQKSTLSHAPAVTPCREKEEEREHVTEGNVSKVGDKVFKTLVDQSKNPQSYKPPTLMPVKPVTAKTSPSGSGASMSTDLVSRAALTTEVTATKFPPPLSQRQLKYMPNPDNLFSSLNPETSHRSELKLPMERLELVAESLTRFELYQQLLGEAEEQRSAKNYAEHLRERREKEEVQLREYKTLKRRSESTGDEGALKLEKKRMEEKKELLDQSVRRRSKSRWALDDQKWDDERELQNNLLQLQERQRASHPQVAAEEERCMDFMSTRSFRPEGGLPSTATSWKRSYEREEKKKRALPAPVYATQNKSNPLYQNFPVAKSPEGHSRRTASMDKKDPVDKRLHPLDSESDSRGGDSSRGLVVDPSPTRQRSSGFSDLSDFSDRDGRHPPSLSDRSESDWCDLYGSRDLRKSPSELDDTKDVRQESDM
>DECOY_tr|R4GNA5|R4GNA5_HUMAN
FLRNRLSAGVGVFMEDFESGSAYYFPVDAEGAVRAALLKTGTGPPGVLLLKGPKLGGLLTKFQPKNLFEVVEQLEKQAEEVKGVHEFTVKNMQVPDVASDLGTTRTRFVSLFPKNLLGYLGFLLLVFLLRLRRTLSDNKTQTLAQKALFGEAFGKTFADQHAEPLKNKTMKLDLSEVDSRGRDLLFGESSPAEHEPVVRDHQNQSVSVGSLSVSTKNPTHFANLLHSLPVTVQPQVTSSLSFM
>DECOY_tr|H7BXD5|H7BXD5_HUMAN
LAMTGQLFDDYLFNASGQQLHRKRDFFDTLRAKLVCCAVYDDFFRLGKNSRKYVLTTLTQPSRLYGMLGLARQLEHHEVTGSGDQDVTMFNKEWANLAAWLKEFANFGKTHMGRDDLMALMRLCTELSFPSYTGNLGSQTLRCQLEEADVEGDQGAVASFYTYVSDGASSYTDSYAPGSYGDLLLAPGTEPVPQGMQM
>DECOY_tr|F8WB17|F8WB17_HUMAN
LYLEPATMVLPTWELPVKRYTKLNNDQYKNLLTSTNTLLQCPAALFRRKSGLEALKNRKNKERKKMLDELSDQFKKSLRCKEAM
>DECOY_tr|H0YMY0|H0YMY0_HUMAN
LSPSSVCSWPGYSTTATCTQGDGCAATSSMLSRGGLPRCCGAMWPCLQDESLVYRADVTQPLLGKCHLMESCQGMEMPRQRRVWVPRGLFPTWGGM
>DECOY_tr|C9J6Q4|C9J6Q4_HUMAN
LNWEVVHAPELCQLWLSSDTLRFGATGEFAYEWGDLRTCYPGQVLGLASLVLCYGSFALGLSSFLLSLLTVKKYSCNESQCKCYNNNNELVLLVTTVLLMMLGSFCLGEFYWVYNTKLNSSAYSTQGNPFYLLLNVLLSWLALPLLLCSLCGGKRCSGM
>DECOY_tr|H7C589|H7C589_HUMAN
SSSLSLCSRKFRFHPLPQLSGLNHWQVGAQALSCKSLSVLTEYNSEMVRNYLKEQWDELNEWEQETFCX
>DECOY_tr|F5H7P7|F5H7P7_HUMAN
MVTLNLLSVDEYKPDKTPNKVVNSRLQVVEMKGTRVGFVTKHNDLWPTPVVTLFFQSGNTNSGANAMSLTYRPDRHLTSHFEDEFEGGWLSEGGMGTGTPDGTQLMFKGLRLHFTHGNYYGRNSHVCFNEVKTPCEVPFKLTHLDGMSTHLLASDSRKVPGEAQTAAMVEKESKPENFVRDDSDAKSTDEPRKETFMYRFKKNFSTCVLTPDAQLNQLVPNESKAMELTTARAKKHALGQFLALQMRELNVKQGLRLVRCNTEVNLKVLGLMTGYLVFHGTEDFVLNLRAVLDKVELRAEEVRRMGFEMDPLQRQMQQLETFMSLSEDFRVMKLGTVRFFRLKRVDSGLTAKKLGDPSFCVSTPYKAKCAFEYLDTDKTYEWNVKNPKFYEHPPGTWYELMGKSDSSVVKAYVPNRLLQTLPSTHKLDFLHLPQNDRGGDYLFKLGTKSESAAVSSLADGPCYLWECQGPFYGKLLMNLMDFNVVDFKVMKADDGVSCFLAGESSVALSELVGLHRSFKHVFELGEEKKLWKFVHGDHSATLLFDKTTCVVHTLVRDHMYRSEYMSASPLNDLYRVEFELVLYSNSLGVEHPKQRRGPWHRQWLYLDLGAKSRRKT
>DECOY_tr|Q5JU32|Q5JU32_HUMAN
TPCGDRSTKVDATLGDTMTVRRKHSMSKGPGSPSVPSAKPSSGQGLGYSAELRFPLYRTNVPCYLLAGSQESVKRAVHGSRYVLAPVHDFSEQEFLYQLHTYSEGKAVVKVNKLFHLAQRNRWCTLVYDGLSTLSRDLLFDGRNQVLTESVREPRLGHYWAHRSLDTSSKLLEEELKEHKLEPSSDLLKYKESFPM
>DECOY_tr|F2Z337|F2Z337_HUMAN
LLGGLATLVTAGKKHLDESKAMEDEKSLKHKFDKFELTEPHKGFRLLLVEQGHGPLDAEKVGWVNLVLQWEGDSLGM
>DECOY_tr|A0A2R8Y5T0|A0A2R8Y5T0_HUMAN
VSKKAETNTKQVRWLQTLPLATSLANSLSKLNNNCTAGQKLLGTVGFSCADLTAGQSTTVNVELCLEELSWSNAQAVYRQTATLYAEPVFLGGLCVHLKNLKEAGGSAAALSLNQLKQRLESFDSVWQLVTMGAPVTYHSWRSPLLKGVLENLLRTLYNTKKKQGECVQVVDALDRQVDQLKLAGKMVREEFRPFLFKDLNEVRKTLHSLTQPLLHLWNSATTHLRTMWARPGDSTSDRTKKTETEAYALDDEDELMQKMLKMSLMDVGQTTLLRVEANNPLGLWSPTQTDPLLEVWQVFERRELGDPMQLKDHGDKVCAKLFESDFRSTTFRLELFTNLRLQDFENDRVGGYLSQAMLKTLASWPKLDPSLNRQKGATDDLWTDVTDCARSLDSEGFEKKYSWGLPARYRLEQLLAHFWALLFYRLRAENPKSCRLSVPLSSFRTLMNKAVGPPPEFVFRLGRALLNVPKVPNLEMTLFRLFCAHPQLSHKKLELQMLWGPALHVKNLVMRWGKSVATNLKADAQNFGEASGLALSTLQTNQEAALDEVHGSADYGPVSCMLVPTNKPVETGVLHTLDLPQEMLSMFSEGLNTSVFMHAMALRLDRPFAQLLLRLHLAQGLPTAPTEESWLYPVTQEPSSSDLWLGFQEDAQKVALLKDFAPLCSRLVVAEAQEVTLGQRLPTSGASLVLENRGLFHQFEADYTPEGVTKGKLRLALLMAFTLHDQHLMRGARVNFAVQFLKLSTDLRLQTHDTVKGLNPNEYLVNHYLDLFFQLSYQYLFHLKQLSEMTFYLSSCATSLPLYQQSVTEVEQMVLDTEEKRVTVEAARKELNELTTLLTDDDLRLKGVENLAQLLKSELRQRLLQFEGQKLLLDRKSEDVDRPEKALVENLCQSQLSRSTVTFNVFTRVSCLDPPFEVTPRDTSLFLVFSPSLDLDQDGLTLLRVGGRRTVRENLVPNLVPDYSEVDQVLLPNGRFLASELKRNFADDLFSRTTKRLKDYENMLFETAQGSPDLLLPRYNRKFLMLANETCLDDAPLSSAQRWRLEDANSLYERTALDRTFQLNAQQLHHSWTTFLNRQMQQDFYGAYALFAASLLCDGALTSMQKNFTESKTERWREEASLKSLLATRSNKVAEVAALDKALAQAESLLVAYEKERYALSAELRDLMQEVENKAQQNKDADDEKLQLERELPNRKVLMDAYNLQALAKWVMPGCALSRANVLEYNYSPNSMYKKNKMRELADSLEEASFNVLTPLFNREMLLRSLKQWDTTSEGLLLCLSELAKLVAAPPNAMRSVEVLHKKQLKSVANQAELVAPEKVDLDKVMESKQDALVEQKQHLQEQLEQSMKKKVEAEQQKDVKKMKLDNAAAKNVELEQKSRLLRRDLEEVQDVTKEKRLLGVNLHMQQEELERKSEHFLNAYHNLFDLYRHPTLAMRTGRKGARLANAQHLTQHVFVCSNVLAREHSPPQPKLDYX
>DECOY_tr|H7BXZ5|H7BXZ5_HUMAN
TGQNRVNVLYKSVNPLRPVDNQKRRHELFCARLSTDLPKLSYSGNHPQLWPHQLCTAATRRRPFDEQLLVNLFRDAANSVGCFYEHPFSFDRVCVNLCTEKESEDLFPSVGSLMVYTLVGLSWLDTGLSVPLGQLVEPAAFEPNGLLHHLHFHGSLQVADELDLKLRPPVVRLLDLLLNEKPLDLHARVCNHLYQLAEMLRDLYFAKVEEMLEDHNMLYDLRLGDDMLELLLLYSTPSEYTDHLTLYQPHQLHQLLAAEHAAQKKKEKKMSVKFVAVKRDTKAHLKKCVSLRFRGGLENLETYASDFNKEWSLTAGDAAADYEPRLVFESPESPLSLGWPNSASRVFQYPCGPSLDELVLYTDLTSAVSQQWLQSGEREYEVTYGSLTCNGTSSPPLRWLLVSTCRSEQALRPNPAAPVGQKVVTASTSTTGHDNTALCTYLGSDQPMLNCKLLTLEGSDCSSVTYTASSNDTDLLNQDPKGWTLTKPRPGCKVCQLLVTDGLLCTVDVLPVLFEPAVEQLFNPNLLEMSTNPDLDDCESEESSNTKEVSKGNLVLKDKRPPGTAEKNGTNEVERKRARMLTHWSCKKSLSGDSSEAATKATLPALLSGPVWGEAAPSHDSAPQYVLCMNQQNVALVQVVEGQSVCLENKELAYYKDLVAMSSTGNCGGLDNKQSAEKFDGPQHYEFGPSGNSTSKLLPPLPPNYSSKGPKPESGAPVSSYRPPSAQPRLAPQRSMVATRSKREQYELPSQLANLFRDQTELVQNLDQVWAQQLDANAAQLVRVESTRENMLAKFCPDNDVNEELVLYNKMLRKSFMYGPTLSKRGLLESFLVLQEFLFRRVKERTSQMGADLELVYFTDQQLKLGQATLTGEFGQRLGLNMMDNRKCPVLCMLEVKAELDSCELGKAESRYLFKLQLLDKYTRLQLKPLLFDSLTRQLELNKQVEEFYADYEAVLYERSKPNQCYWVYLHKRLEKHLFLQARLDQEQLKCELEALFFKDHWDYLQHLNGFVKLKDRGMDEPVKGEERKLMFGEVVLGLKDVYKDETQVLENLVFRMRGLKAKAQEEEPKNPPTPPAMGENLCGAPKDLSRGYSSGELSKLKNVKLELANVLDAATPVETSARQAALLSSSMEDQTPDNDFKLMPPPLPTHSEEDPEDEGWKKGKSEDASDGQPTTEDGKPPSGLDFKRSGRDKKVKKQLNGDKNSGARRLVPSTLKKWLTNTRKSPGPSSHLSNLSPQAQLNAVSEKSGGNESSSHSYAKDVLPFFCDMEVSRSSHSLCLASSPVLGELPPRSETRTVLCWGRPESRPELLEVTQGVQLTLESSHGASFDQLVVTLECGGSKLDSDVTNQSRTSALSLTDPQSSGDGQSDLDEVGRKDSNRNKQAPKTPLQLPKELAKGLHLRLEQLVRELKNELWKQTELNSKALVKTNDSSPRTGSWLAKFCPDGEVHETVGLESTLKLKNYVKYTHGSSKDLKESFVLSLEFLFLRHREKRGLLKSPDWVQFADQLLLEGQVDLNEDFGELMSVHMADNKKAPVSLMVELGKDLEKGGEECCTLLKLLQLEKYTRLQVKPLLYSSLSNALGRHQQLEDFFTGAHELLLQNSDKPKNCYTVYMQKFDAWTVFCHGVDEPLQEKYELKELFLNNHFDYLEQLNGFLLHKENLLGPPLEEVGSTMEWLYTELCEHLRDVYKAETQLLEAMLFKKREAKRKSEENVEHNARDKLVREDSLSAPLLDLELKDNDETNVGLKAELSRYKYGRMLSFRDYKHDVTTVKRWLETAHLHKGEVFSDALQLLKLKVKETKQAPRVFEGYKELLEQTEETTEGTSTHTSLYFEGTEQLWDLAKQARSEFVVYQQCQDRRKKLLTWFHLRVNREQLLESLLKAVQQEPRGTHSAVSPMSVNRNHLKYLFVEARRNALTCKALFAKEQELKHSLLPLVHDLEAAPGKLRDGGCWDERRDYEQELSELVSCVQESKTYFAVSANVKLRLDEKMLMLQQWHLAKCAVERELADADYHGAQLLVEKAQQVQLASQHKTELALQFQEHREQLQEAESLSSANVLSANLMSEGRNLWGLVKQVEAQLRHLQLCQERKLHTQEANLELEHKQEHLFELLEQVQAALDLKDECLLELGSAQVETLYQHLDQGQQLVEFTMNNMAKRLETRHQRLQEALTLDETNFDNMRQLLDENWADLEATVELTYQEFRLLQLFLDKLKRLEHFLEEMQVQADDLQQLVSELHSLSSSHPKTNNSVASRDAESPEGLSPPARSLQQLLDEGKELVNLTADLTATQQQQFKQLLEQVADVSDACVDELMKEQLDEMWTWLKETHTHFSVSMDLLKRLQERRVVFDQRLVELRHAKAYLEEPDCEGTQALQEAAELKLDANTYTNQAVEEFDDRKHQLRARAHLKSGVGTKHSLFAEGHNELWDLVQQVDQQFVCLQRLQHRLKRVHQWLSERRLQHHLVEHVVDLVQHVKASYNATATLSESNGPSLRPQLVDLLKAGDQSVETYAQTVQEYLTQHHHLALELDQMESPLGGESCKMCWADVGSLFQEKAQHFVASMALLTRSEDLAAAFKSWEQDLQTSLKQLQQSAYHGAESRLSAVSMRLNLNVYANMSNMAFHNHQTQLDLAYQYSVGLETHSQLFLKENHSLWDFKMEADQEFRLLQFCQDKLKRLVHWMQHLHRQTSHKLDLLSTKLPVLSQFDASGPLCRNGSFGDSRCLCQLRLQGREDLEEVPKALKKKVLQTHEDLRRLSGEVDVPFKREALMEQLDERLSLLHVASNFFEELSRLLELWEEHNYDLSGDFEETLQSPDVKLTLGEVSVMSTEFLKFSSGFNKTKQQWFNDKPLLLAVHLEAPFAEQLKTLLKPLLDKWSRGMDLLVTFRKGCVDESPVSALYTVKRLLDERQRNHDLRSAPFTLLPGRKGRDGGSVFAKVKELLPLVDSKAGLDRNFSX
>DECOY_tr|E9PQ63|E9PQ63_HUMAN
SAPSFACLDTCTCCPSSAPAQLLFGLCAPALDLGLSFRTKQGDSEGQKPLLPLLETCVRDTGFFNKTMTVEAQLHFPTPDAKVFALGANNVLVDLGGYKRELFRDLRALSQLDDLDLQHRFPSLGEAQLQQVAAQRGTVRDATLVVDGSFRLCLRDVLALGLKGNGGTVLAVHLGSSM
>DECOY_tr|M0R339|M0R339_HUMAN
SSMKLRGLGDKHYLFNHTTGWEKWSACLGKKTVFDMLNSLSKRGEPDEHPQEKQESLRTTWNELMETLWTHEPEGGEDEPPPHEGQSSEQRLLRLAFLLHGLKSANAVRRAWLKGLTLRNLQRDLFTLRDEPHRTVRLKKGKFSGFHTLSVFAGLASFGAHHPTFEFWTEPRAAEQWSPQLDNDLAAFLPYPL
>DECOY_tr|A0A3B3ISV6|A0A3B3ISV6_HUMAN
LLKLQATPEPSHESQGPPPAGSSRGPLCLFVTLVARANGACPELALKPPAGELPRGLFETQEAGVELAVDVSAFRPSAMQRQRELLQRRRESAWCTKQKLWVVAAVLLLSLFCSFFTVFFQVLDMLTNHQSFALQKLLPWSFNSVYVYFTLNPNRSFNKFEYSFSRDYKELNKNSVLSTEEGSLTGATSGVSWTLNLNFNNSANLSLDLKNNSQEPNALFNLATHRHDDEQLLSFTFQYDLLLSYYCTRGLPNGVRYNESDCLQCQDKGLKGTTCFKCGTHLHCLNAHGSCTCATCQGGNTPDGYYGPMCDQCKQGTTLKNCQECVNNNLCTSHGNCQCAPCQLFSWEYKNKEPCLNTDLVMESHHMGLKLMPRGSSGELCHRGGTNSPDNCWGCGPQELCQGCRTLGSCNQPSCTATQWELCQGYPFSLLYANSDVRKCTSSCWMCEMGNSTCNSCSRCTSLKKPCRPANQNPSVVKPECVLGNAMSTCPNKALGAVARAELYACFGSDNPEGPLWQLTTNTFPSMDEWGWYSLNKRLLGVWPSKVQQTKYQLEDLVFEVKESTTLSALNGSLNYCYKLANDYNRESSNRVLCADGLHSWGEGCLHAPLAQCEQRQQDWQCNLNLSCKSCSTKLNCLQERNVHKCTYKNVSMSCNSNASLKKCDDCWQCGNTNATCSACDARYYRCDDSAAKTPPKCRALLNNTNGSEWSECHKNNWVKCLGPGAKNCLEERDFKNPCAKPYVLLDNLLVSSFGGFLYMSGNLVVASHGRFNVRLHDNKPPLKLWEDCALDYALFDASFKCAGNSLSTDNHTNGGFLLMAGNLLVASHLRYAFGSKELLTWKTTNVEKYYLDDVLGKYNGPLKAYGGHVYLKSTLEDYVSTHGYGGQVLAKGTEPVLWTNSSLHYEQLSSTYGYLASYGFLLLMVVRDSDLEMLHASHGEVAYQQGHGLVTPKTTSWSQSHLNFVWLEDTVNGDNTERLGGYMFLNEQYLALSHGRYQLPRGSPTGVNWLSSELNYNLVMQFSSYNFTYGGLVWMKFGHLVKAHSRAGVSPSFKPVNPLLWYSETSPVNLSCDPGQWSDNCVCKLEGTLDCYGHDPSGCNKACYPLDCAEKGWKYDCECYVQSPVSVSTTKCGHGSCNNPCSNLSYFLNFGTLNYAADSFFHLLAYGSTTVVEPVTENRGLEPVLLGSLVALLPAYLSDGDYVYMHDWSCETAFHNRFRLLVANPYGELLWTKCKTKYYNLPGDTLYGSPETKLRFGQCHQCQDGVWGPDCLCTSNVRCGSFCSGRTECKPSQSVQAYLALYLFGYCLLWSNGDL
>DECOY_tr|C9JXA0|C9JXA0_HUMAN
FPPDCNCNPTLHTSLFSSLKTTASSVLSPPFV
>DECOY_tr|F8VNQ3|F8VNQ3_HUMAN
KMGMENRQLFQLNSSSDALEPYQEVPLVYYGEYGQRVGTSLLQKQEGETWRLSGREGRDKAQQKEAWATGLRARQAQDLRVKAEEDLTDPTLGRYLSLLLTSYQFELNTRRFRTGNVLLTPQSVTVNVGSELKRVGLTTGLTVLDGDASGKLVFYHTKDGELSYHKMDLYYANNLVSAKRVSDESALSSVGTTRVGKELAFMLKGGLLPTTTAFWHGKARELSAHKKLTLVQGELAMFAQNRHETTQQVGTLLQGNESAQSESLEYPPPVFYKMRAPFGPLLNSLQFGFMVLWKSVDTVYKNLDLESSLPNNKSFMYLNFPAPKEGVKNWMTYDPSTRWGALVDYRDQTFHVKLTLPDYLGGHFGLVMQFDPNSDYYLEGYATYQLKQLMLGNLSFVALPTGTNDSAVYYEEGSSSEMAFLHGQLDYYLSTLESNSHNYVHTRLTPNHLDSYFYQLHHGLNKTYSRRAGVGDRYYQVSWGSKANYRATLLKGSNYEFLDSRGQCLYGDDDKLYQVDGRLTRLRDLDRYLPMRLVSNGPNLLHLNGNLDYSRYWTRPDNVAVSQLQGDGDYDYTKYTTNAYPGKLLRKELRVGMSDYQVTMWYMLRSFMEYQVKERLGHTDFKHSLTMVATTLLQNLDYYLVGKFGFHEKVGSLEDRYYLDVPLPTESLVKPLSARLFSNDHYTYDRFANVMGEESRFYLKQDVLPGKRLRYLTCSFGGSQLNVKMLVGTTEDYGFTVATSDYVLESKLSKLGKYYFVRQGTGLFSKTLRLGDDSYDFLVSANSEPPNYLRNLYGLSTHTSMSRHAVSPMTVALRLDSSDYEFLYRQQSQLLLVMKSDLYSYSWKVGDAFRMSVRLGKQDLDRTESMARGQLGARLGNFFYSVNVAALGSSPLWLFRPGVQDYLRLLTKRFHDDYKLERTLRNDYDLSLLRNGHRVKRLGFLTKVKGLQKRERLWELSNLGNEMPLSLNRCGLTPTLTGALVHPESHFSLGMGNAYMRVLTGNNCLQYSRNVQDQVVTYSAEVSSLNTLVTVDDRDNSNELDLTLKSEMREHLSTVVGTRPTVNTRLGEHDYDYFTTWGTEDKSTALLGTNGDYTMLGLELNQTSVKVLGGNTGVTLTLLQNDPMLLRHPMGSSRRDKLLSNGNNDLLETVDNDTSYTFNYLYEGTVLSVTYQHLGDANFVYLEQEGPSAAEYQNFANLVKPKNSVRARLLNGLDALYLTGDPAVALSSPSNLLADTAYADDGSYCNCNVDKNCDCDSAAGALLCLEGNTTVRQRLNKKLEDTETLYLVGTHSLALASASELASHLAKLSLSYDLGPVQCHMRPGALLSVQHNETRLLLVNNELVYLSNDMPNVALDTPWERLVQAVDMSSDCSLRPVATLDNSGLLTSLLGNQDKRVLMTADVFYMLGKNDVALRGPSMLTADLKAGGDGRCAEDFPLCQEGTGAVVESNGALKDTGSLKSRVYRRLSNTDSVYLSGSVPDVALYKYHAPNRNLELLSTVRNSPFRRLLYNFDGVYLSGDLGVALAVPALKLNGEALGNCSPCSLRRRSGNGMLSTLLAPQQTLFQNEGTKGHLLGKSVNLLHKHDLSWGGLNSPDLEFGQLLARKTEWLLLSPCTEYEFGVSVVADSLGYRVQGYADKTDWLFTYALNPSAQFKSQFLHGEVAVMLHRVLLNLPVTSQTMTKLLLKSYGARTSSLRYKLVNSGPLELEEHLVQTEPVLPNQGPAASFFTSLPSSLLLPDRPVFGSLDCSPLSNEEKTMVLTDMAYFSNWPLWVRTEQSMFPRAEFHLTLSAGGNALLDFTGDRQTLTYGKYPKYVFSVNVGVLPTGDTTVVQRGLLSVLSSNFPNEGPLLHTSKLDGAKLRLDYFKSVAPWDTQGQQLLDLPRDSRGCLLSNQCASQLCCDPDLCDVLGDGENKDNDACSTEMAVNCGPRGWGTQCVCQWSNQGLTRCGNGNCLDPCGDTETGATRQGLTCHEGNWGRECEKCGKDCTGHELRCHPCRVQDCAAGTWGEERCCAGGLCVGHTGCDVSCVEVSCDPGMWNPDCSCLGTDPLYTGHGSCQDPCQRVALECNLGGWGPSCLCEGNVCVGHSSCTPDLCDVEECHEKGYGASCVCNGDLCSGHGGCSPDLCQNMPVDCEAKGWGSYCQCTKGSYQGNGSCLVPCAKAACDAGLFGPFCHCVGSVCEGNGHCRNPCDQVSDLVVTNFSVMKEKDGDNYFALHWLGVDLYQVFVAENQVLTQLRRSREPSEVVSKWKEGDRLEMFDYQAHSPPLRRGLYVGFLAKDGLSLNKFLFQPQSLHLQRSWFVGPPVEQTRRVGVEAEGSDLSSKNLSWPVLFYALLLALLLAAALASLAAKCWSCKYSKKPKLFKRASFTRNPLRLPPPTYVTGSTLPYGPSSSSFLPTSGSSKTFLFRHTELPVNSNLVWSDQLQVSEPTTALDNPAPAPAHLQRRSNTLSRNNLSNASSHHHSLTHNHPPPLPRPLTSQSHHNPPGLSEMVKVGHLFSVSQPSTSGRPWLLHDKPCELTGAVSLLLLPPSRV
>DECOY_tr|F5GX64|F5GX64_HUMAN
YDWPCNKNSLSFNVKMLGKQVAQLLLEVVTTKTGTGPPGHLLALKEQSLAFLVAKEQSTDLCTNFFTLPHLESAPSPARSGFLVELLSSAPGSHKKYLALLKKARRLYTVDNAKLLRSLNYREDLSLQFDHSEDFAVTVKSQTRVTLLGTALQSGENAADYLGVLDGSTFSNSPLAAASGRRYPEFTVLRLGYLGRTQSSVQKLLLCVRGSQLKELSLNEQWRRSEEVEARDELELLDLX
>DECOY_tr|E5RFX8|E5RFX8_HUMAN
MEDFKNWQEYKLLLRVLLELKLEMDVSLEAFWRQAKDQQVVCAVHLCALALMFPPYLLCLDRTYTDNVRLWALPLLMDEQGMDQVYQLLRPYPHYVLLCCDMLELLYFECELLHNRMYPFKEPFAYSRFKTLVSTAAALRLTNSVVGFEEKVSALFVCTPRA
>DECOY_tr|K7ES68|K7ES68_HUMAN
RDHVKKLSELYEMGEAVHLSFQLLQATNVLRARGRTLFNVLNKGSVHEMVLYLGQHLLVGLRLVLNEHQKMTMVATEDLFAQATVDKCLKNVAKVQGLYEGQLVAGFEGEGLQAGLTLHQLNLLWGRAALEEEAKSTGKRKHRPVKLTCLAKGKDSYHQLLTPCGHAWGWPPSGWCGTGNGPRPEVMDMLNCFFVAEDLTLHGRDHLRVYHLVRDGFSVCLVYDGPRHASREVLFLGDEPPQLQQVAEQGSKLGHFWPMLSKLPDAS
>DECOY_tr|F5GWL3|F5GWL3_HUMAN
QRAKAGSKMWKERDKLRAQKLGTVKTPLNLVFEKRLPKYYPATVKSVHQQLKETLQEPDHSLFQSALVVFKVAVERGVPDPSSLVATEVVAPHEMLANEVESPGRLYGSSNLLDNRAGMFQFYGDEKDLRGDGLLWFDRGLNAAKTDPNDVYGSFLGLRPLKPRVLGLDGETGPPLVNKGDDLLQVDYCSAATGMYGKPKLMKTSVMCTLGTETQGYSRELDLGTQRAWNELTEPLLSEGVTVCNQLHPKFYSSLDQQLLRMYVLPAGMMKSLPYSSLKTLLVLPDKFPLLHVFTCAGLAWPEMLSCLLNLLWGTDSLTWMLDSAQLGTWGADKMKALGLSSYSHEAKMPLGSTGSTFYLASAEQSGTEVCHHTTSAENLKKLFNLWGDCKSESVLKLRLLSPCESAVTDVEQLVEDGAVLKAKASMQRLYLLDTKSMQLTGPMFLLGRALCGLLVLWWEPRVPLVVARVDRGQLGCAGSLVNAAQQSNESLREFNWM
>DECOY_tr|X6R383|X6R383_HUMAN
LYQALSLSVPLLPLCECFFCRSQALKGKTSNLHREPKPFGDNDEPTVSESSVFEKKMGNHQFLAKPSTERDLVSHYQRLSLNDKYTEVTLKEPNNSKFPPKCEKTARTPHTELGLPLVEVECDSCAVEKRKKLSFLKNMTNERDGNEDLGYKSETNRASLRLGSYLCVFTRGDLDDLRCVGWKGQEKVQTFRLVQPGHQVRVNQCLRQNKCCLLSCEYLGTPLRQQRKLKYGYTTKLDSSLPSKTARNATLQLCAKCTLDLCGESCDCSDTFMSSFNTLNYRAPWVKRTKYFQPKRLSDLENCFSLPVSEVGNSLDVDSVVKEKQPYRNALQVYTNFSFNDTFLFNCETELLRYFVEEVRNLRSGCPKTYSVHLASSHSNKTARRHQFHKCLPLQLPNEKPNGLLKMMLCAGSCDHSQYSLNSSSKDREDFVKVDELSLLKENETTLFTCDEPFSNECSTSPFANKSNEQKEQTVPMPKDLSTSSNLLTAENVLLMAQLYKENTASGKDKLKQLSQLVNQVQEFLFDKVGDDELEMWFKDGATKNEGM
>DECOY_tr|H0YJB3|H0YJB3_HUMAN
NYSRDPRRGLTQRGGGQGLSGFGAREYPLSEASSRSNDQSVLAQQAEQMATEKLTRLKHYFALLLDTKKQQFSWV
>DECOY_tr|C9J9C9|C9J9C9_HUMAN
FYCKLRLFENCSEGTARNYMCLKLEALETSSLYRWHMLLVRLPLYSNDLEGNDDFMELCTCLLEDLTAKAGLGSSGM
>DECOY_tr|A0A1C7CYX1|A0A1C7CYX1_HUMAN
KGDGAGSERELAQQHAAAAAAAAKEKERLLAAKKAEQEAHKSAMHRSKSKVYFRVGKKCCPFTNEQNQKTSFTEKKKKTESFPLRRAKSGTGREKPESAQGGASGPANSEHRSLLLLDSASENAQLTQTKAVAARRARSREGEEQEKEEQLEPVEEEGKREPKEVRKEPERLEESPSRREPLPRVPKFQSKTLDVEVEEQAKSEDSTDVDGFTLTGRNGKLVKKQYTYYFEVCQAVKTTQLKLQVLFFKKYLLADKGNFKRLEAKMWQDSGTYHYTALPHNHRPLKKPLLKLNLTELLDRGSEHLCHLALEQNTGAGPFLSSCAATLLDEVRQKQRESSELDEWPQWVLDKAHPDAAALRARDMLPLEAQRFSGVNRLPELSVPTAEGMVSLVPPTVEASNRTLLRTHAKSPTLPPPAPLTSTSLLANFYLGSGREVPSLLPPPTYPPLEFRSESPHDARLVPRSLHSQYPTLNSYVPPALFTGKATPLLLPERPRPKQKRPVSPEGEKLVNMDEAQAQADTGPRLTRRRSTVLVSKPHEAPNQEPKGGDEDLGGAQAAETPDVRTVPVSVPLLLPVMGSDRERKATALSPESFEVGKCTTSALVKRKSEESGSGKDANQLSALEVKAQALTLLNAEQSRRRRRATSQLVGRGLVQGCDGTSVRAMGEESGMAPAREREGNPARLEGDPLLQSRELELPFGLAEPHPQGLSGPPPQQLPWHHLFLNGTAEQGPQTGAGDLASPPLLGKESRRLRRSPFPLQVQPLAPQPASDQLLKRALEPNMDPNPPFPYPAMSHHALHSQGLPGAPQLGFDQPQQSPQQPMSYFNEFLPMQPLAAQQQQQQQQPQQQQQKQQPPFAAVPNPPPPGRQFVRQNVQHGFALQFPQLPLSQNPKKPAAHFSNLPAQRPGVELQKVQPMMRPVRYDLQPGGKARKELAEPHNYYTPVGVGPHPSKGTASYLSLSHCNWTSHPPPQGPQQQWSSDSVGGGGRGEPRGGPAMVSNPKWVSAVQQSLMAASRTEPGYVVSNLLALSSPPPLEVPQSTSVAGGPGEHGLYQEKERVLSQQPPQLPPPQKEPAPEQGGFLRKRKCNQKAPQAQLNM
>DECOY_tr|H0YJQ3|H0YJQ3_HUMAN
SVNGVKTVDNEHHFLYEFLKAAKLKPQSKY
>DECOY_tr|A0A6Q8PGV4|A0A6Q8PGV4_HUMAN
QCLQLNKKFGKTAQTGGNWMHDTEEYFFFVDKLVDKDGQFSLELSDEVQFFRAAKERYCELRFSHPVEEVFHMPKDPLLVELGDVTVQQLERPDFAGPRQYGFKRLFPVKRFDLHKERLLHGHWLYNGRSEHFVVLHLAHTAKLCLYHLPLETGSLSDLGDRLPKDSEKLLCQFGMNEARLFWGEEKNWLHYQLAFATFRDPVCFKFCQSTSGHSTKNVQEFKNNLLELLLPDLLFVPVNQNSTLMLKKFVRAWQTSDFGRLSKGKSSLGAGKNTSLYKHYYYLQFLLFASSTLTLLALVVKNNRLSM
>DECOY_tr|A0A2R8Y6D7|A0A2R8Y6D7_HUMAN
LVNDFLQMRSMLNEKDQCSELFEELTVVGKDRNDKMQFFSEVHRAEPERELAPYTKYGMMDYLKSMLDLMEKETLCGKDNLDYLNFAWNRLDDVTRGLLVSLGAVFDEFSVSGDHNTDFANFLFTAYTSSDGQPFFQSYLKQFNEENVLGSPCEKNFRGYLVQLKRETKFTQEQLQELGERPHCVTSLEFEDDVSDELSVPEFLGFQELKVVFLALVVLVAVMELGELNM
>DECOY_tr|F8VSI7|F8VSI7_HUMAN
RRMAYLASLTFCTFLMATGMFATPLLSPNVALCFELAPGLGVGTLFAFGALLGRKLQETEHSHPTAMLWLMLLLSGLASLLGAQLFHTVMHVYAGAAAVFMCLAFSAYKKVLHQQTSPTLHSKFLLADFNKRLDFLRN
>DECOY_tr|A0A1B0GTN0|A0A1B0GTN0_HUMAN
LTTLCLMEDALDEERDGPDPEEDSYGPGFDQLEYDRQHSLPGVDGNRARPVNGNLLTSAASEMEDLTLDCADALEKHTASVKFPRDARYGLGESLLVAEVLSDARSKQDSKNRNFSSPVTLSAPTFRTYSLDPEDTYWSRSHLSPLSGNVQDLAESQEVQLLPTYCPTWRDYPPTAPPTAWRSTSHSPSKYQKASSDLGAVAMLQQQMLHLPLARTHPFLPSSPVEEQSSRRQLCEFNFSRRSHSAPTPPLRRRLPRRSSDYCVPSDDDELFGQPHHYRGRPESDLRNGPRYSYYGYNRQSWTPSSDDEYCEESSFYEQEGLCHPRDFYGHLEPDRECLTPLQEDGSDRSLYTEYRYRKTVSRRSQPREDKHHSSHHGNESVHELNGLSRKPGHAKASMNANNLNANTSTPVKQGLSNHNHHNHCVSNGAPPFLKPETDSAPPLSRPQVHLRPHTTNTQQLSRRDDSNVHNVHNGLLAGRKNFVDDEERKETEEPEDDQLDCSLRRALEPGLDHLRTLGAQLALTTKNAPKYGVLGQKRKKEKRFFYDQLLFTAYKFGVTVEDDGAPPVVQDLKLMSKKTWKKLLVRALEENAQELNGEKTKLLARTVLAFLTANFMVTGDSNLPMNMAVRKLCARVHPCKLGFGLPPQRRLLLTVVDLKHRLKGAEPDYESWRKLFEDLHHPGLLSWRDTLYDFNDMLVAVFLNLLLFACLMYFSLFYVLAFNSGCTYEEGPNYDSEPDCKLGPLCALMLEQWAEGTARCFLLLVAQPFTQFNNRNNLQNNRDMAKVGFMQMGLVAYLFFLMALLLAVYPLAQFKSLFTWLLRTLGERGSLKLVRLMRVFRLFFTLSRLNSEESNDAESLAVDLLSGLVLLSDFTNWADSFYKGKAPLFKVLVMEVTFVGTFVMNLLDMADNFKMSQEYHQMALCLTNLMLLVFMMYEFPSSNVVYWKFYQYPKNPLRRYLRPKALAYEVCRQQKNDLECKNYKEEGQEQFTVLVFGVFLNMMFFAVLLLYLLFFLSLERVHNYLPGLNEGNSDLKAYLLAPWGEFTSVTFLAMMASLVNDFNFDSNQWRLREVVPSDVDGKDYLLFLRGCEEPNKSAEDTRCYKFKGFLQVGLCAFMFQLLTTVLMLNGLRTLAVFVCQVVKHLKGRANLRALRPLRVLRVLKLVVSLASSQLGFSVLSVGVVLMDLLNFYRNCFAKGHLFAGFTTKMLLLEVTFLATFAYDFYGLLTRNFSHRSLPDEAALAASSLMLFVLLLNTFLHHNLKCLHGRPLNVKTSLLFFASGEPLPAKLKEMNLESRRLRPPGAPVEPEDEEEEEEEEGVPVDCPPYPKDDEDEREYDDLTKVNDSNALQNVEKPNKKNNELSKREAKKRLKEEEAEKEQATNLSEADALNDVALALFVNLLLYNGCLFLLLFYLCVLMGSSSPGGYAMLGDYMVANWDEGTLLQFVTLLAQPFNDFTRKSTQTEDFNKFGGFLQMGLLSFLLLFLFLLLLLSALKSMSNLLSAVLNSLSTWRHTKVFRLLRLVRCFVSLGLPSMLELEVLLTETLGGCVVFCDRFNFLSVFYAQLGLSYKMVLMECTFLALLKVNALDQLQTLWDPQNYHESSLTLTNLFVLVLVLWYFTVKSVARARRRCNRFNRRWRRWSKLKSSLAQCLSGCCRGNEGEGSVNETNVSETESTPMSTRKNGEEGGEEENEPDLDEAQTLWDLYKGLDEELQKQREKQDFLRGKAKAREKESFEGSLVGLVLNLVFFSGLLLLSVFYVWPWEWGLADNVWYLVDTWGEMTLCQFVTLMAFAFNDFNTLGGNPGVWGRSCETGNATCRQGNGSFACPAPDEEAVLDSDAFFCKTHKMGLFLELGLLAYLLLVFLVLLALHLLPVMKALLSNLVVQLSPVGSVRLLRPLRVFRALKAVDFGGKSGSSHNGGETKETLQELLVSFLGVLVLVFDLLNWGRNVYANPHLLLGYALKLLFTEVTFLLLFAYEKVELNHNTSNSDDEPFPLYLALAVCNAFLALLLFLDFKPWEVLSLCRRALPNNLSLCFLRAARPSNSSNGKKQKQAYSRKRQQSLSGVPPPASTSMTQAKAARQAADLAAQWSLVTKQSSNPQSTPGEGSLPRLTRGAYNAEGFALSFYKGTEAESLKVKGRYADLEQYMTKSLFLLDSSFTPLNMEM
>DECOY_tr|H0YDB1|H0YDB1_HUMAN
DLCSTYVVSESGKVLQFMAAGLVHGAYYKALELEDDVQVTQHLHVAVKKVMCKD
>DECOY_tr|A0A2U3TZL3|A0A2U3TZL3_HUMAN
FLLKPGAKTEQVYSTRKFLKFPYRKEAVRALVSAPAWGGPNVNAVYTKCLLLNRDSLEQNGEPPSVLTQCLMAVNKLRAVRCNNLPASDHDVSFNCVLWTEPDNETLAPKRLLVSLYLVRDQSAPWRKVHTQYLLLANDALTEVVHFNELTTEWDRNVDVNWFYNCVEHGTVKGVAHTKALPDLVLGNEEVRREYKVMEGEEVVLQWNADGGVDQLSYTMHNQVMEEVQSSRFHVDDSASVLDLSSMSSRSSYKPQVRFHTGVSSFADGSPLSTPWHRLKVESQSQEEKLDRQDLAAEVADFFEEENLLSNPGKEDRKLQWSDRKEVMLELCHSLTALLGATTKAFTLAEKGFDLGNLKGPTVHPFKLKENGNTSHLFDGDRSTTPFDDEDDEVKVRDQLEKDSVADACADFKYQLTDVRQCLLRDFTEMEAKLRHSELKKGFSSTSTASYGSAGSVLSVMSGRRHLSSESGYGSEKTHQELADLWQRQHDPDQRALYWVSDNVSLDRFCEDFDHPTLVKASLX
>DECOY_tr|F8WEC7|F8WEC7_HUMAN
LCYQKQNHRVQRHSLSSHRCFKAQRCQCQYLTEQTHRVLHQNLHASLVFKAGCVNCSYKPEGTHRLQHQTLNKAQAFKAGCEGRCYKPEGTHRRVHLSLCSSQTFKAGCEQCVYKPEGTHRLQRHVLEASLGFKAGCYDCVYKPEGSHRLQKHSLCSSRQFKTGCENCVLKKRPAHRTEHQVLYRNQTFRVDKCSKCFPNEGAHLLQKHSLHASHSFKTGCENKCFPHKETHFSQKLLLSASSLKAGQEGKWYRLRVSHRLQHHLRLTSQGFKAGCQDCEFKPVRGTHRLEHQTLKYSCSFKTEKCNKCFKCKEQEPNQDLKLGSVFFGKQREAHVSEHKCLTSGCLRFEGCEQCEYPKTVTHKMQHQVRLNNDSFTKECEACSYKPEATHLAQRHMLHSRPSFRSVCEQKCHRPYGTHRRLHENLHTRHHFKAGCESKCYKPEGSHRVQHKLLTSNRHFKSRGENKCYPEEGAHLAQHELLLSSRHFKLGCEQCESTKTAAHKTQHQLLKRHLNFTAQKCSCERKRYTHKLQRHTLHFRLTFKAGCENCNYKSSDTHKTQHEGPQTDHSPPHDSDQKSCKPEGTHKTQHWLYTSQSFTTGYENCVYKFYGTHKTPYVSLSARNDFGQECEQHVTKPRETHTLWHQTRLYSGSFKSGCESCQYKPEGEQVSDQQSHDSYSFFERGYKEKSAPTLKTESVNHVMSDEGTSVTSVPSLRKELHGKSCETPSEGNTALDRSLLSEPDGLLSDLWTDELCAEGFNSNWFGKDSLMELLEQSFGEEFFDEMLPSKNTETVDPSTAEPSGGALPELDESGDPHSTLNRPPPDLLFLDQCNDLATDWFTDGQELGLQEWDGLTFDM
>DECOY_tr|H7C367|H7C367_HUMAN
KGFGEQRRQMMEEQRRQMEERRRREEEERQLELKRKQQVEQNHLEERRMLEERRQMLDRQMLMVQHERHAAEMEMEKLREAKELRNDVQDQQKQEMELLKARWMAYEYEFSGPQARPPQFREKEHFQQKNLVKLEPLGEEDDLQDMPEVTVRPPFTTLLFSGESRCDLKRAAAKPGSFEVLKGGSRPRGDDVLVVRAEVRLLFGFKGKDHLFVEGKAGKYEFKRLMEEETLDPX
>DECOY_tr|E9PAM4|E9PAM4_HUMAN
WWSFFKRPSQFSQTYSESSRSQHRSATEVLVPPMQVLHLPKSNKDLAQTLNLLQRGMVALKQHFQRGDFGPKKDFLEYLDEELKDVFNPDSKLPLLLKDLEQSFPKVAQPLWAWYFPYRAWSDPKHLPFALGNDLAAKVLVPKEVVVWDTRDSSSSDMPCDKYLLWNDNRGDTRNLLYDLVVRLEFQLLLRQNTNEPLPEAERRFLWYDAKDYGEVFLQFSGKVPPLGRLNRFQGKVPKVELARKLRGKSRVDLASYNFTESALYVKVRTPVLNLEKLQDVLSAGAESLYGQNLVLCRDGFCCPCCKLQLKWTKWPNLHGYPEEKNKPFVALRLAANPELRLHQKLQADEWQGTCCRLELQCVQAGLVNALACVGGVARGFPFTGKLHLNEEKLGYDVEATATFPTTVPPYLGALDKKVGEGSAWVGVRNSLRSSLGRQVSSWVQPGLM
>DECOY_tr|A0A6Q8PGC8|A0A6Q8PGC8_HUMAN
SWPLKEDKRLRASKLEQKRKSLEQVPLCALKAEQLAPNEYVLVHQLNSQLVELLASDAAVTSASPPDSSQGRQRNTHQNLGSPNSSPTTPLQTSAAPQQSKSKVHKSNSGDRLSRSELALLRDKLQLQEVSKKAPFLLHTEGEEFGMEFLCEVARVGPLRLTSFATNGRLLRSKYEDNPRNLLNDAYTLLKLSAELFTEPTNQCLEAVAPSASGSSSGLAAAAM
>DECOY_tr|B5MCT9|B5MCT9_HUMAN
NQGPKWLTNVKELADRDEKCRLEMEDAESSDCPLLQSDLLNSLEHAGVNVEDLQLCFLRNAVQVFDGFSVTKGSDAQVQRQLAQHQKETPQLGLYNLAMEKLEKARFVSPNLSKLEQLGYNETWASAVDTNSLGVTSNESTLPLQVKTNYGKTLECSSLLDNNKSPTTSKTPLLLEPPSSFLSLTSAQPGYEGSAELLSTCSLNEPQLNDKSRQLFALEWASERLKLAGTLLKSAEEFSVGLMSKENVSVLQDGKPRLGKDYCDGGPLLEQLYVLPGERNNLGGLKVLGLGTKEALTLMQFAPKDELLSPSVVTSTKNNM
>DECOY_tr|K7EMD5|K7EMD5_HUMAN
SLCGTLGDEGGLCTHGAFSTWPEERGEKLLLVDKPTMHCGVSLLHCYNELMVDMYLKTQAHDLH
>DECOY_tr|F8W7T7|F8W7T7_HUMAN
LLKDWHRKTRHNFSSLSSFKAGCKECEYKPEGTHRTEHRECFSRSSFKAGCKHCEYRPEGTHRTERHLLFSPWFFKRACKQCEYKPEATHRTEHKLSYTRFSFKAGCLQCEYKSEESHRTERHCFKYFSSFKAGCKECEYPEEESHTTEHSQFSFLDSFKAGKCKCYPQEGTHTTEKRHLSSSRTFKAGCKQCEYKPEGTHRTERHQFVSPSDFKAGCVTKCHPGDGTHAMMRRHFSRSSLHKLGCKQCEYKPELTHTGEHRLASGPFDFKGGCKLKCHPGDGSHMLMRHQFSGLHCFKAGCKQCTYKPEGTHRLEHRVLSGSVSFKAGCKQKCYKPEGTHRTERHLYSSYDPFKASCKQCEYKPEGTHKLERHLYSSYVPFKASCKQCEYKPEGTHRTEHRMLLSPWFFKAGCLEKCYPGDGKGVVMRRHLNGPSSFKTGCKECDYKKPGTHRPECTQFSRSHLYKGGCKQHTYKSEAYEHCREKHHGTDRVLYCNLSSHGMLVEGNVSSGCADRTAPVKNNVLSRNLQSLTEGCQSGKDKSGRFEVVDRCPRRNLNQHQDDLNQNEKWMGLCNLRNLTREMVRDYLKNQSPGLLAWEEHTFNVAVDEFAVSDM
>DECOY_tr|A0A6Q8PG20|A0A6Q8PG20_HUMAN
AEQVVENLFDGLDGPHPAARSVPYQPEAHLRPEDRRGMVLKPLADPEVTDPQQLQSLDYDQDEEGGGEEDKYLLNRDVDDEPDLLLKQARQKERRKDMWVVFMLVLLLLLLLCLLLALLAGTGLGAGVRLDVDTCDGNSDCQCKVRVLLSLNKSPPNGSDX
>DECOY_tr|D6RGE6|D6RGE6_HUMAN
LKAMYGEFNENSEMEWTGNQRDTM
>DECOY_tr|X6R3U4|X6R3U4_HUMAN
DQLQGLCGSQGQPEDLGRPQSPPSTDPLDQCPPSSSSCRPEPSPNALYANVLQMLEEVQPSQLLLQSEGRVLALTHPGMLQCAAVHGYSVSHLPETEGRPSLSMKAAGLGLCKLQPARGGPETSLELVDRYAAGFGPCQAALALYAAMAERAGMRGRKLWGGLVAAATGAGGGGRGAASELRGGTARRGRAERRKAALGPSWLAGALLAASPPRPPTRPPPDREPPAPPPLRLDRLPLPRVPSFRDQLSQRLALLARALTDDPPPRPRGLLLAHAQEFLFPLEHGDPSLGEPHLPGHRLLCRLWGSDPSDELGAEEAALSTLVDAVLTGGALRAEQARGQEYLAFARNRSALGRLGVLREAVEGATTHSDLAVACAGAGPCHVTCLLERQQSLASLEALSPVLRERGRTGLKRALRFAYEALESDPLAQERTELHGLLHRGVAGGRPFTCSMCTLLQWRYLAAPDQTAPLGPPGAPGSTKQALQLFLERDLAPLRDCTQLVGQMLPGRRPAGELAQLALFRLVAERELPAYGPGPASVGYPLPLLPAYLAGSTRPLHLRNLYLLAVAEPDGCSEQLRDLLLQTPTELPKASALVRELAVGRWEAEARQPSCRLVSKRHGSVTVSWLGTKRRREEPGTVSCLSTLVLSGRRLAKGGSSSFQDLSRDTLVFWRRAPPLWRPAGGRGPREYLWKGVVLDPDDEPLKGEPLLSWTEEWSQRLNSVPGRSVPQTLTVELPRGGGGAPSPRTLEFTEEDEDEDGDGSLEGDGYRDHLLTFRRGCCLLWWLGGPLPM
>DECOY_tr|H3BS45|H3BS45_HUMAN
VPLFHHLLLDKRLPEQCFRHFLLPTWLLVATRPLLFALAVLSSKYVSNMKSSGELPYYFLALLTLVTEMTNTLRTTCCYWTFWSCLQCFFVRWAVEQNELKQMLSYRLVDAVASLLAQARLPLWLLLQVSKDGLLHLKLYLSAFLLPYTYRSRLKEFVMHHSVELSQWYEDPVFSTQVLFCNLRLLALTFLLLYLNEGLLDRRRGAKSEQTNFYLTKRKRSKLKLGHRSNQLGHLTLSADGGGPEMGKCSLRRPM
>DECOY_tr|E9PP91|E9PP91_HUMAN
ERRKGTQSVLLATMAVFNPVQKLELTRELQDVERAYEDLQCEKLRRERLEYELQGQLKELKTESELQKKEKQLDEETLGGLKHYNSEALELLRHVLEKKLYRARMADKTDLDSLCLDKDADTSGEVGRHLFKYVDNEDLENEDDLDKYQLEELKLVAALHARKFAVDSRPEGKANTLNSDAGKMLLWQLCELHGQGAKAHMPTSGNDRAENLNLVGDEVKKLLLDGMKGFAAVHGPFALTEQDELKDGEYEAGQLFQLLNKQFRFQALDLVNEGNDNFKALVQTASSRLVSMKFFCHLHGEMAALHVPLNGNYDVDELSCGKWVLLQLCGRLGHFAAYHVRPWRKEDTVSPDVGRSLMLQLTFSHGHTAALHLPTCRGDDQATLNAGNMLLAQVCADQRGLAALHSATWRGTTVHTLDAGHWLLWHLCELSGSHAAWHLPTKFHLVDLENLSARGVVLESLKQVDGRAVADHLSGFHKKRVSCPNATRESSTSPGSNAVGPM
>DECOY_tr|C9JB84|C9JB84_HUMAN
VFRSLESLLNSLTANPDDYEQPQEFRPGKANLLWAALTCFMYFQEGPNTPLAFYHGSREFQNGAPGLLADGQPSAPRVASPSAPVRWSPKALNKRSLFEEERYLKLKLEVLDEMVVFMHYAAGPRGELVVEGTGERGRSPVGDELGSTTVVALAATM
>DECOY_tr|E7ES19|E7ES19_HUMAN
NDRFDFNQTQFEQFDEPLTDNRCKYLNSWLLNEQSFCFVGRLGRGMTTDLTVGSDAVLESGEYRFRVLYGVQRPHQLFRWYSKVKWDVGRNSKDWLRLVQDSTDGTHWLSRNLHEGPGKTKSVKALQLGPEAVRAFPTAQWYTQETKQWMVVYFSSSDQYGFLFGAYDDDTQTNVHFTGEFDVGNFATYGVALGPDSNMTQVLEMGQNLVVWNPDLQADGEPDLVVTQYRAFDTLTVEANEPCVDRLDLVQDQDFDSECLDGVGDSNSDEQAPNPVRLCNDPGPPVLDPLGDNDDDDDCEDGLGKDDTDLQASNLVTPCNDTSDQHGDGDSDQNTDCSDGVLDNDVDSQNPNSVDPCSDCADGVGDGKDRDQRDNPKFPCNDLLKNLGDGDMDDDCADRGGDGDTKDQDNNLVSLCNDCADGFLKDDSRNQDVNHLLVCNDQENLLGDGDADEDCADGLGRDDADEQGSNPVKYCNKKDCRNASCPLEEDPYSDLDVKDGCLYGDGAWGVGCVCTVDGRQEELCQANVSCPNLEPRNCRNEKACRGLQDGTYGKPGCPRCYSGLTNVCLSNPVCAGRNCEDLDTCVKQNKSAFSLGVGQVMPGTFGVPCADRCFGPSLNLCHVGPYCPHKYCEDVDLCTLGNGTYGEPCPGCQFGRDSDTCQVRGFCPNSDRRCPRPTPPAPPAPPVVTSPTPSQKFLPGCAQCEALTRNLFSTKEVQRQLLKDVEGLLQNLQTMQGLFRQNFDGTGTAALPESQQLFCDQLSAVQFLSRGVVKLLEELFDQKRPQFRTLELTEKPQSPGAFRAPLNHVSDVQLCDLYLELSGARGQLNSRLLLRLRRHGDALQLNNFVVLHKVGDKNLRYLLKANRLGM
>DECOY_tr|H0YDL9|H0YDL9_HUMAN
CLARGFPCGLSCRRARGGSVMLVAVVLAALGLLYKLGSFLDDKLQHCDKEFLNSLLNSGSPCLNKNLVSTTLATLTSSGCCDLTEHFKTVVKAANNADDDVVAQQLAQDYFKQVKLDAQKDNVFGWLGAAVECAFLLVLCTFFTGLLCQSEQLAGYCGLFGVFMMVAGVALLLYLGVYFTNPAKPDGLELYLLNTTQPDRHLWLAVGLLVGGALQPFRGQX
>DECOY_tr|F8WE05|F8WE05_HUMAN
CGDQLVSSPPQTRGLLQHGCPPVGTEGPRPRQPRQHLCLNTVQRERTSVWTDLLLERLRLHFRATKTVALFVDHLQKLPPGPNPQSLEPTGQRVQPSLNLHRYLCLLGMCLLTLLAGALRGPRLCQM
>DECOY_tr|C9J053|C9J053_HUMAN
LQFDATLLNVDDYEEKMKLQQKLMLDLPQSVVEYYDPQRRKNPRALFLECLRLGQEKDYRDLTNYLEHCVALPDVTPLNSRRRKRLSPGPTSVSHHGDDFDGSVSSSPSTRRRKASGM
>DECOY_tr|A0A087WVP1|A0A087WVP1_HUMAN
VETHQQSDLPPLTVEEFHGDDGSEYDSMMVESEVECCASVDSCSATSAYVSMPMSEVAPAEFRHQYGPPYPAHPRECTSNEGTKGTQPESMDLPYFNPLYQNLNRFRQRNSSSGLSGAAPMRDPPHLSEFQNSFEPPLPPLEDAAPFDEPPPPFDSELDYGGPYYDTDLANPDASYLPTQEDLVEYNPFEQLDPLPVSPMWDSTDWHYGNDDCSESQFSSLSQVESLSREASYPQSKPEELKKPSLCPDLDVKVTDYDFDWSKPQLSDSDSPSNSPPPPPLNPAVSCVAVKRAHGHVSEPNFTSFEPHEPLASGEFSRNDLNRNSDSPLSPTYSLRPVPVQPPLDSYLKNNKLSDFYRPQLFATAPGLKHKDPEAQKKKRHSLKRMCLVFVVVLLFLGAVFVVLGLGEALGLNWPTSVYQNPAADECRHRGYEHSCNCHYSGHTNECLAGHLCPNGSCEDLDSQRCERGFGSDCQCVAGDLSDFCTGGKNCPEKDCYPSLQRCQGTYLRGCQCVFGGNDVVCTGGYLCKPSSCPNVSLECHTGLYLASKCCYYGGAPSPNCVGGNQCPNSACDETATLFCGPSVDVSEELHAYRSKPSNLPLEQGNLYLSDMCRGFGNGVQPRSGRQGTHRQLHGGFFVYNDLNLKTLTGPATGSATHVQDLVRLAYNGNVELAVAHWQGDNVQLSQVSVLGPGSGCDKFYQRLGHHLELLSYDTRGAYMVVAHTSYRTRLMTKLMEKLNENETRLKYVYSNGTLTMSSSGPCQGRFGSPCVCTKHEEWPDSVCESGEPCPDDECGHHVPPRCGKECLCVARAHRHPTVFSRLATSHTSMVSEDVSKEVCDKFWPCDLGACKLQFVNLRLVGLLEELDTVSSNKLHLLKQTSLQASGKPEVFLLVDLHPHPESSQLSVLQLDRRNVGLLRNLRAQFRNWYDGVFEEPTLNARFLALTHNLMEQTVRQLHVTLDAVTTKFGDTVSVNLLYQGLDKKLHALKLGGTSSVSFLNDMQPDLSYTLTDYVDQDTAHKLGLVGGSYEEGSSTLFLELPLLAPPYLSEELRVLDLYTLSSLQKPGNDAKVVQLLYHKDKRKELASSTLLVGQPNVEFKAEDNGTVLTFFFPPGNHSSDEDTVVLQLVSFGVKPNEQLLVSYNRGSFVPANDNVDSVDLNVTTTNRVPPSGNDSAQVTLTYGSLTREDLKLTKVVERGVPDLTFSSGQNGDLLSYHLHSNSPGDADDAMVTLVSQELVADESLVTTYTDQSFVPTNDNLDTVNVNVTAVDSLSPTGGDTAEVTLYYEHSSEYDLNELLFVAGKTSDLSKFGHENGSLLSYTLEANAELRDSAAYVQLVETGVLLDESVTAGYREYEFVPPNDNLDLVSVLVTGTATRRLPLGQDVKALSLTYVAQLREDLKPELQLLGSLENLSFQGDASDLLSYLKRLNLGADADTAQRVTLLTGPETNEFVTLAYPDASFEPANDNVDELTLVLSAQCRFGGGDTRAVLLHYVAQEREDLPTSKTLEGTDPNKLKFEAGSGLLTYTLEANRSLDADTASLQMLKLGPLVDEPLTDSYLKTECVPSNDNADLKVVEVLKASSFTGDTATLTLLYNRKDREDLKKPVYKVWENQLTEVAFQGLPDGGTLFYTVRQNLEESDADTTSLLALVGGQPDDESVTKGYLEATRFPPSDNVDTVTVDVLATSSLQKLEGHDSAVKVLQYNRKDEHDLKELTTLWGTEMNLAFSELVEVSQSQDLSYMVQGNTGSDADSRALQLRVSGGPLNEVLFAEYPSSEFVPSNDNAKDVQLSVDVSAVMEHDDQTRCALLSFQYKWTTEHDLKSEKLRLGSRQDLVFSERDNSEPTNKGVLSYLVTGSHERALLDLETGLPVDESVTFTYFPESKFPLQMEPPLKLVYVLVVSKESPSGNDVRAVFFTFFENELGLLSKETTLVGSKLNLELNKEVSESDAELAYTLDANSGEDADSALKVVVSTKGAASSGLNVEKYTRAFQPANDNDDTLLVNVTCFAKVGGAKDAMRLVSLKVEAPTREDKLELTFLQRGENLYRFKDAFDNVLHYTVHGYLGSDGDTKTVEMVLTHLPANEALEVEYENQLFAPSHLNGGLVTVHVQTSRSFVGDSVSLNLSYFKPLARHHLNSLTLLGTASDLVFKHHDNGSLLSYQKLDLDSSDADYKAVCTVFHGHPAHESRLAEYLQQEFLPPNDNLDTVDVTVLVDSSLTPMGGDVRAVFLTHRQSQEYDLRTLLSLLGTSSDVHFHDHKSSHNGFMQYSLRGNPESDSDTRAVQVVSTGLVSAESLTVAYSQQAFVPPNDNLDDVLLDVFVEAHAGTLSDTRALSKLYAPHAEFDLPALVNLVGTNFNLTFQSFPDGDTLSYFKVLGEPSNAQVHVVPSHVQLSEALEASYFKPEFVPMKANMVTLPVLVEASFAPNGGKDAVVTVLYKENLTDLEFKKQLSLEGLPGLQFHEHHKELYYHVEGRNGSRDDVATVRYLVHGVETDKVVVAYYPLNVFVPANDNQDEVLKVVVVHAVASKPHEETVEVVVDFAEQQREDFPTGTTSLVGSRTSKLRRFDPNLLHYFLPENLPNGLATLVALTEAETSNKEVVASYVDQTKFLHSKESKEVNKLVSTLGARFGDSRVTELARYRSLQTTNQVTLAGKTYDMSKFEGLNGETLSYLLQSFASSDADTANVTLKVVKGYTPLLLSAEYLKPAFVPPCDNLDLVHVTVNAAYEAFRLPTGMDHVQVTFHFLSTEEYDLSLVTHLAGTSSDLAFYTHVSPEVLHYVLLANSKDDADARALVLPVRNDTLVVSNLSASESLLGTYEAQMFVPANDNEDQLHVLVTTNTSLGAMNTGQLLLTYLPLTEFDLKAQTLLTGSHPNLDFADGTNGKDLEYVVSSQSHATVMGVFSGLSVTESLEVSYKESTKFPSANDALTVFRLVSTLESMPPSKGDTKAVMLDYEAQNRSDLKEAKTLSGLVPDLMFSNGLNGFTGSELSYLVEAKNKGKDDLATVQLVVSGVAASEYRVKGYSSATFWPAHDNTDSVNVVRLAFRKNVPVDQRDVMVTLHAPVAEHDKLESTYLSGTAPDRLKKFLSLPRDSSQLTYLKLKNEDQDVASLQLLETEPATDEPLVVEKYSTSFQRPHDNTDLKVLFVQTLLTTTGDTAEVTLNYNKSQEADLKPAVLLTGTKGDVDFHSDYNGGTLDFWLPLGPPEVSLVGLMHAVPDSEMVTFTFFSEEFSLPELSKPKPSLWELHRLTSTKSQRPGNDVKALSLLDYEGAASRKFSSVVGKTPELFKFGHENGDELSYSLEANPGEKDDTALVHYLPRREARNREDKPREEPRLKLYKLFQQFKPNDNEDLKLVLRVALTKSPPSGNDTVTVELLHEDQQREDKRLSTTTLLGKTPHLSFFGQPNGSTKLYMKLDNSSSDPDFAELQVVSVKDPSNEMLEPYYVPESTQPANDNVDEVELYLELFSSLPVVGQDTAFVTLWYHSTSREDRLDSTELVGTEEGKLFVGVGSGRDLSRYLEGRRDADEDHASVTMVLSGVPADKEVTKGEVFSSFVPPHLNENVDVVEVEVYCTSSLSVKPKGKDRAVTLNYVKKQEFDLQQVRLVAGSKLDVDFNGEGHDLLSRYVQGSQGLDPDHAELWMLVTGEPLDREKVRVYNPPLFTPPNDNVDELSKVVVVTSFLQPEREAQRDAEKLLSHEHQLREDLRPALNVVGTVSDLSFTDTDTVLSYTVHGNPGLKDDTAEVQLLESHVKEDESVEVFYSEQLFEPPNDNADVVVVHLRLWAKAQPLGLDYVTLNLTKYDTTREDLPSLKLLMGTEMDLMFCSDENGGSVAYVKLGNFGTDLDTSNMFLVSSGVPQNKEVQLGTPLTRSFQPLHANVSHSDFFLDEVEGQNHKLNAQLKLEALKMAVGTEECQLNVKLHSAAVTLNLYLPTAFNEGDTATRLLSHFSKVAGLGDMLRKSLSLVGSNPNLSFFDLENGAELQYQVLQLEDADLASVTTLQEGVGLRDPLTGECNKLEFLPTNDNLNNLTLTALVEVRREYPLGWDSRARLLTYRVPMLEYDLNESTSVAGTFHDLAFPVHNLNALSYTVYGNEGEDPDVASLSMVTTGLPVNEDFAKAYATQTFEPPNSNAGLKVVLKVTSKRADSTTVELEFHAAQRKQVPELLSLLGTNYNLSKFKTGPAKSFVRYLHSYAPLKAVMVVPTNPPAFESLERAYVKDEKFVPGKAFQPSTVHLKVVSSFQPPTKGKDAQLTLNYGFPHSDWDLGGLKAKVYKESGPFRSVRTFQQLLDGAVLSLSALDGNAGQDCDDVTVLAYAPRDDLESPSLTVATLVPACENAQELHVTKLAMSSLGSSGYKLMRGDAALLEMEYKLTELYDRLGTLVLVGSTPHLAFMDRTKDFSYYFEGNTGLDADTASRVALSRTLATNEPLSVSYSTPSFLRPLDNTDLVQRVKVRTAEVNTKNELKAVLLTYHKDVRENLLATNGKGRTRLLFCFDGLLYEEKAFLNESDGSVKLRYVEWAPHTLYVGKMVPHGVYKTAASNEQVTVNYELHTFQLPTQERLQSGDSDGFHQFLLLLLLLLALRHGM
>DECOY_tr|A0A087WVP0|A0A087WVP0_HUMAN
LQHHEPLVYLSLAPTSAQPCFELDKEQKVDCLLFLEDGGLCSGSRNNRVCKLLEATNPRANDFLPHSLVPPRLLRPSPGRDVTVQFCRLVANLDYDRGQEELPVQFPNNNTQRLQSLAQELRKKDVCQLGLNQFSHLRCDPCLEAEYFGRDCKDGVLEHPHRPPPHKTVDLSRLVTGPGTYGNKLLTPHKTTTDTRSEGPLSGARSGEKCRYRFMRGKQPQELLEVYPGSAQAPEAPFLLPFLEDM
>DECOY_tr|G8JLB6|G8JLB6_HUMAN
MGWGGSMSSMSSLGGMGNVGMSRASGSSYYSSNVAGQNGYGSMSSQGGYGGGYGGSLQQSAPGGYSSQNSLGMGGMMQSGYAGGSAGATSNLFLEVRYHEYAGGSAGATSNLFLEVRYHQMNKAKDSMAAVADEHTAFEVDAEGTRVGDPGLELHRVVPNLPSFFNYLDNETRAYPLRGMHVCHGTTSQFTSGGDGRYHDSMGSFCYNLRDGRFDSGFGYGDNYGNYDDYGGYGGGYARRGRMEFGARGGLSNYRGGAGRPDYPGRPQMAMKRLPPDYHRTVERASKSFLELRYHGRLKEKKHLKAEALEQSAFQVFAEGTRSGQFDVPLTLGNPVLELGSFFQVLEKESCGFPLRGRLVFGDNATDPSNPGTKHLVWDMEVNNKSFVEVRYHGMTREKKDLAKLVEDESELEVFAEGSRPGRTYELRFLGQAGNQKLCDSFRFQVEDASCSWPLRGKVVVFGEGGETGLMM
>DECOY_tr|E5RFF9|E5RFF9_HUMAN
MQEDTDPEVLLNERQRERVLFVYSDLDKPPVRFLADKVQLNPPMKHVLAKNLYSETNAMFREAFALEEPSLSSPEGERPKTKEELVHPFKFEKLMRLRCLYSSLVRYRLEMEMQHLSKVLDRKERRALNEEMHELQEMVCEVLEKPSELLEPAKFENMWAQERLELLEAPTLVVEESGGDSDQGLFDVEERT
>DECOY_tr|A0A087WXE9|A0A087WXE9_HUMAN
MMRNELWKPDFLKVTFATSRLHSCKTDYSWSVLGMLHRWPEPSRAGPFSVAALGGTEATCLDSPATPEWSACFMNDTVSVPLGHDEHQEECLLSDVVSVVGRTDLSKNFGPRSVDALVNWGAVTLHSEQFSTSLRDSAALCLPQRVTSRLKADLKLLLALDADLLLPDYNPHLLLASLQLSQLKTERDDDRDYKFGLVKDLVAKMLTTKVGLDTVCHAAVVVRTENVLAGSCVLFWAKGHLSGDHVGSRRTYLAAQWPRWLGQKTPATLNEKLGCLPLCSPRAGSKWGRTLCRRSTSGRRLYFPSLCEYQLQTHLHQYGMPLDGFPLAKKPTPASQKLKQSFAASYLQHLPTRESQVQMPLRRRVVLDSKLPRECKALCLPKQGSWEGNQQCRKTENGSLVYSNNCFFSVVTGKLARHGNLLGPGGTKLQYGNVPGGPDSCRNEELLNERCQGTYGALCAKCYSGKADLVCTGDHFCPSSSCATLEEYLAHFGDFKNSGDSHFLVHLSSGLSQLPARPENGCRKQLGVLRDDNGRDVEVYDYQCMYDFELSLMVRFLQLVFGKPAHLTWECHANLPYSELLLQKGPRGQAVLRCMCDGGYWGRACEACYFKGVYFDDLTGGWSGRNCKSCNEFLTCGPHLLCSDCENEERNCCPLTYGVVRKEGPCVCELQDYECCREKC
>DECOY_tr|E7EM57|E7EM57_HUMAN
TAEGEGDPNGVYQGLVVNNAQVESLKCLKVKVERDVDDSNTSAKPEMAVLCLMQLLHNQMVRDLLGFEDFYGRGGETGFPKEFTLLVCALNRDNWLPGFRLNARFLVMLNQVMKEGLYHDRLYLQDREFLSSLHNSRLDSSQLRDGFKPEVLRLNWRGLQSMCSEHLKNTVAEYVTPPLALYFRLNAQSGLHLANMHSNRLQYSAADDYQGAVYSREFDFNAKLKLEEPTKAFFPESKRQLDAVTRLRSAYGVLFTNEPLLGRDFLWWLTPYKKKLALDGSAGMLLFLHTDSQHFADGQFLERELLGCVQRTSLAVQEAM
>DECOY_tr|A0A2R8Y5G2|A0A2R8Y5G2_HUMAN
SLFKFRALRELQARRLQDTQFNLVPKECVGLHYTDPLFYSPKRSESPLVSKKTVGEGTPLQGNLNLRTFPSHTSRKLDWESRPPEPVSEMFKKNLESLSAHKKHLEEQKSDLDELMLNSRHLYLNEGDRLRKKKRERMLLDEKTEAKLQTQDGNSTPVTVELHKTEKVWAETPEPEAQEPPEDKKEVEKAVTKEQKAPVVKKTASADLVGGEAVQGQTLAPASTRPPRSDASDVAAAGDLRSSRKASARTEFHPARPDLLASARQTQAQRTGSRYKFSGLALKFKSPLTDTSTRLFFTHHEVCKVWKKLARAPSYKLFGLTSEYQEQEGRPKLLFFSRKSYSKLLKVPWPRFNRLKLKDYVLLGSSCVGLLLDVGELKDKAHLDVGYMSKKLANELFELDAQAPTMRSYKSHLEMKVEELKETQNPAKLFDSVYDVGHLEPDYDGLESQLTYSGLLALTAFSCPRLGAVLDRQLQLCLYRYTLDETLQAPDPPYKFVNFTFNWPVRGVKKQLKEASDLWKTSTANDWLALGFYDEELLNLHECRKVLLDQKGAKHEVVCEYVTDDLLSKVCHMRNKRHLKPQSKALETEKASQPSEKEVEKLSCEELGEGKELEFDPDRELEEQAPQTEASSLSHLDLSPDKTLEPEPAALPKALLLEEDLSTGFELKEQGGEKGKEDSEVKEGEEESVQKSRKPLFSSFRLSLRGSESRTKEKNTLDEHTPTDGNSKAKLQECWNDGEAATQCSEEQQPEQQGSNLAEEGEKEQQHQSNEAETVLKSETTM
>DECOY_tr|K7ESQ0|K7ESQ0_HUMAN
QLVNSEAEEGTLVEKVELLKRCATKATYAAASEALSKEEPTAEQSSSESGSEAAANRENADSSVENKLPPSLRVESMNQGFVKFNSSADASNTSNELSSSLYQLFYNTATPTDASPHGANEM
>DECOY_tr|H7C5G6|H7C5G6_HUMAN
RPPLQLFQFYSYVWRPSLNQTWQLGSAKEHLEQYFHFKHELAKARQAQEQAKQTAEELARLEAAEKERRQEEAERLKAEEEAKRRQQEYRLEEEAMEMLKHQEEELQMELEERQKQEAERAEAEEQKKRQQLREKRRLFEEQQRQRQAEAKARLLQKRQEEEERQQQQEERLKRQRLLEERRTQQELELEEEKKMRAELQEQQLRQQQEERRKKEEVELRWMERAERARLDWSKAEQRKETLLKASPDERRCEKESEMNGTVTALQSPSRSGDLSVQSEQADKYPSLWPDEVFSDSAFSRGNSTDETEEYSVDPGSLEAALELRNKEQRKRTQRPKKTEKKKLKASKDKSGLAAEAQGYKVGREEKSPKGKTKKDKPKRKEAENLLRDEHSLNASTEQSFRLPEKAGREREPLLSTYVASRLEPSEPGYGLLRGHLHHVDYRDGKVQVLDAEPTQLHERTSRAPSDLTMRSPEPDQDNHHTRELRPGAEEQYDLANGSKELFPTMDLHKRLFYTKRENSCLLKANLCSQPEGKTQAAAELSQQAGKQETTQTLPSTEYLNMHLNRAPETNKALFHQSSPGEEEHSLNSNVSEYKAGSPLAETQTHGPLSLCKVEGDPGLLFHGLTPDSSDEQAAPLRRAPRVMNPLSPPSNHDSRSPDTVKGQSEPKKSKGLPPLLDLPPAVDHPPADDDQPSLTRDSADVPLHVTLEWPTELSAKHLPRPWVPTSEESSEPESEPHPARRGHKAKEPPKQTHYHLEVPLLFLETPPENKAFQKPLLESRVPPEESLPPKLLKAPKKKKAVEGPTLRLSGTASAVPPFLRSEAPLVQLLHSRSKAHKLVRNKQDSLDKRANPFAGGCFTLHKSDSPLWSHDRLGHGFKRASTQQKTENYSKESAYLCLHNELSTDEAQTEDEQWPKRRQPPRLTGQSGHKNALPGQDVHGAAGAEGEDLGQRFEQQKSGQQLWFSPFVPLLHKYPPVGSLDQQRPKKLPVNLQSDQLLVSKDLYGACWRLYMADPPWRTLLRGLRKYASHGPQLRQQAQSELQRSFHLYPQWRADQEGQRQGYALLAKELDQLTHLELDKRLWPRGPCYPKRRGKEPTWASLAFGESYLLLAKRGTSFKTPLFLSWSHQSANKNDQKPSVPVYDEPRSWNLYDEPEFYVEKLKQDGQKLGHRGSLLSLTFM
>DECOY_tr|Q5JSC4|Q5JSC4_HUMAN
NGEWDQHNFEEYEVTLLESRKNSLKVNNQQNQKKFVSKTYAQNESHDPRLCPAKGGQLVECKETGPGCLGPELGDLSGQSDYGKPRCCEAEERTEKNVCQAFEGCALKFCPDAQDPTPCFTLRRCQNSGTWPCKALEPRYEQFKPVQAPQASTGNRPE
>DECOY_tr|F5H755|F5H755_HUMAN
TLSPHALLHWEVELASKVYGGKTLLDVSRTRGLWYQGKDFVVTDGKTFWGDLTFAKSTEEKPNWYREFVSPRGVLLEGKEEEFGPTKVTRGEDGEAHLTYSCAREQPNESVRLVQVGPLPTGVSGPRLVATTLPGSLAMGLETMGRYELLTHGTLKNKWELVPLPLAASGSVMRLKVCELERALFDQAHPQTFRHDYYEMKLTYLTPVAMFVNRLPTESSLKFEWVQQPSFEPMM
>DECOY_tr|K7ES22|K7ES22_HUMAN
LCDMSNEPLLGPLCGPLGLKGLPTCNLPLGCGLSPDQTELAERLDMNNDWNLHRFTRVPNSALLRNQLQFVFMRHGAPVPGVLVSDLLQDFEESEASGVYLKLWELDDALAESCEFSLERFFPSHFPSPNELVAVNLVSKVAM
>DECOY_tr|A0A0A0MTL7|A0A0A0MTL7_HUMAN
YAEMQLPHASAAKAKVYTAFAKKSEGNTEGPKQRKRKKKKDGYNRDASWGPYLQMHLRQKREALEYKAYEQRESLAHRRWGLLQNLAASKELTCEAVKVRAMKEMYLMFANLKKPLHKKKPEEKKQSDEKHSSHLSGVDSQSSEKQVTPTVLAPHPLGTTHLTHHPPVMHPPRFSMSANVTLATPYPRHFGGTTLPYVPQGQQPVLWGLPHPLQGVTGPSLPYYPSLDPPHPRPPLGKTPDVDAPLHPPPNGPTFHENSYTLLPTLPHVHHPHQVVPKVNSRTATPSLSGNPLYPSTLDPLMLFPYGPYPPKGFLGGDRKQAAEELSREKSRSEFDRSPPRRPEAESDSSSNQNTESENVLSKDVSLARDEASSNESKSEEQEGEKDFSLLEDNAGLDDGGGGNLQPM
>DECOY_tr|D6RA20|D6RA20_HUMAN
RQPQSAEKRRGLLFSVQTKKQPEPGSKQPNGPGKYFTWSNSNVGAGVPPSVEGAEPEPTASSVTPWQQDPGGPGRALLGAEELHVSSHMGRALSASRYWDPNPRQKPAFSEETTQLQDRERDSDPLSPSFAMLDKTPPGEGSCRVRRPQQSYSWSGVASSCVLTKPGPACAGETPLASRCLATYLLLTLVLLSSVACLALLLYVNVDVLAADPGVAGVLRASSKAPAQGSEVLSVLVTATATLAPEGHKDVLVLRLRHPADTEDLRATTSLEGTYLGRVFPRLAGGTGPQLEYSLWANYGSDADVRAKVAVVHGVGVSWPVLESVAGGTGGRAPALLAPANDNEDLVFVQLTVNSGLPPVGARDATVQFQLLELEEHDLPQLAYKVGSEAHVSVYSSLRAEGRRVEVLSYSVLANEQADADWASVTFLHCGPPNNKEVFVTYEPQAFAPANDNVDAVEVSVSATAWLSPSGGRDATVVLEYASVSREDLASDLVLSYYKNFTSVKLFPVHSTLSCTVLGNVGMKDDSVSLLALVTGLPADRELPLSLKSFELDPVNDNNDEVEVLRVCHGSLPLQKGDLGEVLLEYKSSEEFDLYKGVLLQGTLPDLHKFKSVNPSLDNSFSYVLDGNLGEDLDSANKLLVLTGNPVNELRLKVYLRTDFAPANDNADLVTLLLQVTGTLEKPGGDTATLVLFLEPAEREDLKRSLLLGLKGVLEDDPKPELSFYENPSRLYTLLANEGLDADSAGELPRLFDSRPSEALSLKNQTAPFVPPNDNLRDVEVDVHFVQLRPDVLVELHLSCEARRLESCREDRLSNVFLLGNQLNVELLGRGKGSARVFRLPVLEALELGLDQARLGVFTGKHAEESVSYHLQGNGAEWAALLLLLLLRRLSEQGSGWSFEM
>DECOY_tr|D6RAP4|D6RAP4_HUMAN
KSLFTRPCTNALGETRANKLPSVLECSVQGLRVKTGLEVLCCGYDTGFSRLLRNYDYTRQGDRKKLEELRALLRRFECNSLPTKEM
>DECOY_tr|K7EIF0|K7EIF0_HUMAN
NELSWLLCCCPTKMSACLLGEGSVLGALKVKAKSGKALLPCTQNPVQAQVMCLEEGQEKLFLLDKPTHQYGLSVLNSYNELMVRSYLKCQAPDLLQWEEWTFDVFVDMFSX
>DECOY_tr|V9GZ60|V9GZ60_HUMAN
VLLMDWPYGNDWRVSMVWSGRSSSLMVQEARTSLETALDCGSNGLGVVLRKVGNFVGPKEYDPLNPYVHHGSCVMVADFVASKKEGRDETTVDWQGTTAFDPKHNVSSVFKTFQLKYLLKNKEAFALLYEQKLSNHMFNPFDDPFPFDPFCMMKESSNSFVKSYLSRAGEEAHDSKFWLGGLDNKSEFCTPELGEELCRSLSALGSVGAGLLAKKVGM
>DECOY_tr|H0YB28|H0YB28_HUMAN
CSCPLGQVANNNAKKTMEEFLRGSKTLKDLYKFSLEFRLQSCATFCEHTETLSKKHLTETVVKELLX
>DECOY_tr|H0YA55|H0YA55_HUMAN
LGLAAQSAAVKKLGEEAFCTKEDDKACKCEVFAAFDDMVKALQKETKAKPKHVLEVLATKKQLRQKEESLTCLDAHFTFTEANFKEPVYTEDVELASFCRRPNVLSETCKCTRVDSVPKTEHLVCLQNLVVSLYDEACPRKMAEPKHCKCSGKVGLRNSVEVLTPTSVQPKKVTRYVLLANQKFYEGLQEFLECNKQLLNQPEEVLKPFEDFKVAYCEHPDAAACKCELTTEYKTARLLLLVVSYDPRRHAYEYLFMGLFVKDAEAYKNCVKDSEVFDAALSPLDAPMEDNEVEALCHKSELLKPECCKEKLSSLSDQNECLKLDYARADDACELLDGHCCETHKVTLDTVKLSVEAFEKAPRFQSRLAVAWKAFRAEGKFQLSAKCRLKASQSKAGERDELDKLPLLCAKADAAQCCETFAKARKYAFFLLEPAYFYPRRHALEYLRYKFSFX
>DECOY_tr|A0A087WX97|A0A087WX97_HUMAN
KRMLALAVGLAVALLAVAAAGGFLLLKSGESLPMKPMEGAPSRLKSGESPPVKKPESAPSLEEVLSERLEANKEESLLTETPELAPVVEEVETPETTAKAVEEEDLEVFLSTAPSKSEVTLVETDPRETGLLSTATLHPLLPAPAEPLAEQLREAPLVVSAVAAEEMGEPVEKEEVHVLDSNSSNNEKSEGAGNSDLKSVEEPDMALQQWSEPGLSVPLSETHWSQSASLSVPLSESQWSTTVTPSEPPSVQGSNDSPLLYLDNSDEATLGPYEEEESELSFVTGWGGQQLLYEASYDELYTVGFQLLASLPEQRRGTLELLMRQLLVLPVLKLNWGSAHVTTELTCREFAQYTVPQSLLMQLKAHLPKELQSEKVEGLHALCDEMSSEPNAPSFVPSTRHDFGTSTFAESLKEDLKSLEEELEKTKVLLLEQDLSQSALDLQVGPGPGQGLLSSLPPPPLKRQCPGGAATLAGRVPGRLGGGGHQLTLDRRGKATVAPTPAPGSSGKS
>DECOY_tr|A0A087WXM8|A0A087WXM8_HUMAN
PAKGRRERQCCPGKRRGVCYFVAVVLLLLGVSVAVAMVAVGAQSTQPSVTGFHFVRKHNGHPNSAECSLGRDSLASTKVLTLSSSVWGRQGPLPEAPSGGLQSWSKLPDPHRGASCLLTVEDGREWSGDKAPELEAKTLEPSGQVLLTFNQRTSLVPVTPLSAECVYTGNSDFTLSSLSLMPGDGLPTSKDTRWLAPTPLGHVSCNVVASSNLPLSLKVGESLELPDLYARVLELKTSLQVDDAADYDERVCGYTGSQRGTVGELTLNGELNVNLVEEQEDQRLFLTYEPSPSGDRGCLLQVTDGREVWGAPTSPSGVWFQVHETPYHLTLHFTPSDRLGRHGEPLSYHAACHFSARDDKRDRLLYLTSTLSLLGSAREVRTSTMYGEPNMEVPVERLQGRNYWTKLPAPNGRNSNCTALEQASDEMVSLTKGNPSVETAEKPAFVNRLATAEATGAAGRAVVCVYRDEDGVQAEALVRLGQSDLQYPPRSRGTDHMTVQLESGQMEASARLRPAGRSDTLFWELMYHDHTGTPTCDLLVKSRGMVEVLPPVSRLVEAQADPHAALLVALLLRLPARGAQAPADPPEM
>DECOY_tr|A0A6Q8PG77|A0A6Q8PG77_HUMAN
MKEARVYAVLYSSLLKAESVATSCSLFQTSKLLKKKRDQFYELKPDLLEAHQTELRKHKLSKPLSENALLNNCLVCQRPDNEFKPEKCLFGKYLYDENRRYASKKKKVFHPEFSTSTQLNSDTKNELNDSNVLGSEVSSSSCAETKYVESRKRKNLFFHKD
>DECOY_tr|H0YKX5|H0YKX5_HUMAN
RACMKQDEAAMLKALTQDMRLLQEELRQVQGESLERAEERAELDSELLVKRLAVEEKRYDADEALKHAKELQLEQLEKMEEKDQRASELKVMRGESEDAKAEAEEKLQLATARLEQRADLEEEVLQRRLNLSAVDAEADTKA
>DECOY_tr|Q5TDX9|Q5TDX9_HUMAN
GMEYNECCCGDPLHPFQTVHCHLKTGLRTYDTGPGLSVEVQSQAPGQSVGFACLLLLGKTEMKLQCLKLRCCTNFLVQQAQRTLSCAFCTFWSVCGLMCQTLGLAQDNRNVPLLLNDNMNPSTDEARMSTRNRGQARRLRPPNHAVDELLKA
>DECOY_tr|A0A0A0MR97|A0A0A0MR97_HUMAN
MKKNSGRRSLLMLAQKKQAKEAREQVAKQQKRLLKLLAAQRQALEQAQKRLLKLADANDLFEANGVNPRPKRRRGRMSERERARQDPNPRPRRGGEMRARLPLVDEKELLCWQMGQPGRDAEYFDGRVKLASFSFNRDSLDMLGRNSLKYLVEPYRQKKLGCPAYYAVEGQRLFGGRNRLTREQWGYELPRLLREEDTRRRKVSTGSQSDDSEDDEDDEEDEEEDDEEEDENSDESKDSSPLDSDTRGFQEVLKSAPHSHHQKTVPNVNNSVKAKEGQSHLLPSASPMVPTQNGPRRTGSTSLNVPSSFPTSSAAALNENKLSQKMKTTTLALPAEQLVSQLVGNPQHNGLLANTLFPNPHNNELTKQPHAPSSSTKAPNSLAALKKVLKESSSKKQLQSPFAKQYQRKERSLESTLLSSEESTKNNGKALVDPSPVLKLMYTKKEAQNVLSLKPVNSVLGTSQLVSTKHNVSEKEAQSSQFLFPLQQSLVQPKQQQSQFSHTQSESALPLPQHRKLEQKAETKAQGDKAPDSLGHLLVQNNKSHQAESESDSDDDESEELSQDEEEEDEELDDSDSSSLGESSTDSSTGSDSDSNSSSEMKKRAKKPKDKLDRVADLPQKNSQEQNKRCNGGGSSTKSTQRG
>DECOY_tr|A0A6Q8PFV6|A0A6Q8PFV6_HUMAN
QSLLLQCSSLREGTVEKRMHCEVQLNELRQRKCVVKSVEKSKLSLYRLAVTFEEELAGSLEVPKVQSLEDVLLQNQQKSEEVEQKSQDYNVALEELAQLVKEVEKDAADNESQLHSLREQKVNDERGTSVLL
>DECOY_tr|A0A6Q8PFD0|A0A6Q8PFD0_HUMAN
FVLGTLPGVNWALNNCWGLAQVWHVTGANLWVLDGRPQLRFYVPVNAEYLDELNPWWSGMLFNLNKNECFDNLVGWYGEPVVFWECDGPGLNLNVSCFNNNEQHGPRTGSPKVMYLQVTNMGLLTHGVHSLLNGASVRVVFAPKLELTHQLKLKKWDDSLDLNTGKFLKTFPKRRRGGSNDSSTSESDSHKDHHRKNESERELSEQFSSAQYQAKYALTTHRSNSECHWKKLTGTPDWNEDAPQLLQRTVEVMHENNAEVLKTTSFLGLDKLLAGALRGLVTVPNNPNTCFQHLPPFFARKDNELYLSPTPPNKLKDPLPPYPSSPRPPPPKCDLLLSSNSLGKNGLRNCKALVEASSPYLSVSMSPLLQPSKPHNVLLLDKTMPSQSEEMGEGNLTHLGSHPSNLSTVSNTTTQETKSPSPTATSLASSPSSAVSNDKTTHVAPHLNNKVDCTGTGVNNNKAGMLLASLQPNDSSLLGPKSSDGHSPSCVADATMQHVHNPLGEVSATSNPTEGTRHSTEPVTLLNGSKPSKETLTLGQQGGSTATHSSLHNLAAGQTVSNSPLTPHGNQNQLGSGAAQLHQSPGTSSLRPEGNPGASHSSQKGHLGQTSNSLQKNWPEEASSTLNRTNHPLTLARNQLYPVNGNSGSGTLHNNGLLLTDTSGLRTSTSCPVHGASFPGNALPQGPCARPVGPQSVSPRVTLALQPQQGSVSNTPLSSDATPGNPLGTRSVQAVGTRPMQHQQMLVFQSELQELMKLQAPNLNRNNRALQELHQKLQPTLCWSHAQQQVPPHSVAHGGSWNDSTKSSNPTRKRKTAPSSLDDVQSSPLMHLPLSQQSLPTQSLGLVPETNPHHKPCAQLKYRLAALASTNSCKSRSTANLYKCLADQPQNCSEYLTGLDMWAAAHGHDLQVACLYAQLADMPQNQQQYLVGLSCWTDASAEKSLSDRQYSLFADQKVGLSSYRCGLFYWSQGSNPDAELKSQLYQLAYSKETKADGLLDVTHHMWGLQQLVTKAVQASLNETQLLQEYAKSAHEKRYQTEYLHALHFQLEANSLTCPNCDVLALQFKHLSSEYDTNKVFMLGRLLHLKERACFSPDVYLVEQFKALAWQFANYHFYVLGLGYLFAAKNWYDSQLSYRYQYASLKAPYDELLLNFHGLQCFFDSEKVGEKALLLSEYRCVKAGLLKARTAGDEHRFVFGFRLSDLGGLAREEEATLSPSAEESEGSKAGAAKKMEEDGFAAAAAAATALSVGCKSM
>DECOY_tr|A0A1B0GW43|A0A1B0GW43_HUMAN
XKMQLLPLCPSESTWAAAGSARELETLPLLKELLMWSVCTFPTSMELLLTTMALYHGAQLNVLCGLFGLFAFLHHLVLFLDFRTFLLNSLHVAVNEFCFFGTATTLHFWCWNQQRGKADAHLVPDGLLAWLGAATSQVGFVRATKA
>DECOY_tr|H0YH06|H0YH06_HUMAN
ASAPSNSSGPLHLNHHASLVGNCVRLPLLLWVGVTLDFLNSGVSSSVAMDGLKRGX
>DECOY_tr|H0Y8P8|H0Y8P8_HUMAN
AALKLPATNEPVCLCFESVSQFYQVTWALLLSLLFTGLFYLLASHLLAGWLRLLHLYLWALSCPSFSEENSHSWRCEYLEQLLSLNNSHLTSDLELFDLLHHPLLTGEELLLALNFFGQSDGDLAAQAYX
>DECOY_tr|A0A2R8YFV8|A0A2R8YFV8_HUMAN
HNTRAKLPLRLDLLEKFGSRAYLDLGQVLGGTFGLHESFSEELHQFMYPHNCKRLLQMLTNMLKTTGKGKKGKDESGDTLLVKGAQMRHYLRVQLASMDKCLVYEKVEPLQAEVKKERRLLLFRPLKVHRRLLLLLTEEENLDKVEGTMAFPANFWQEFTSCKSFLTPLLFNLLAWLEPKLNQLPTGTLLRRLPAVYHTNLVQTKLCHHKNRMHGEDVLMKYRWKLALLKHKDLLYEYTTLLVNKFGRSLQPVFRRAAAPSKGYSKVVVSPAKWDFEYAWNSLTSLPVLLLFPGNRKLHEMLYTLLALTQLKTGLGMEDALLGNLNNNYLSVLWELKGLEEEEESGSEESDRSPAVEYGPNMELWAELQGKAPAD
>DECOY_tr|A0A6Q8PEY9|A0A6Q8PEY9_HUMAN
QLRYYKVFCHNGSDAVVVHGDSTLALGQPGYLPDASTNLYSLFSGSGDFVQRLSNGWDAVLLNGNSDVAVGTPANFQGNGEGNSGKFLMFEGEQNFKVVSHNHFDTLLLENNSNVAAFHPGAFRQDGNRGSGRFTVKLGNPQFLFVCCKANDVVLLHGRNDSVVKGPGMKLGSGKLKTKFGDSSFLSVKWNDYDALLLDGSPHVAVGTRPQLQGPRSRGLGRFKSFQGDNSFLNGDHNPCSLKPGAAVATVTELLSSEEANSGPRTQLVDMLNTLFFNNQLAAVKGEPLLSTRQCVPCSLTLSHAPLYNQLRCECFTHLCPLKVPKNRYELCLSCLLFKQDLRQVVPSPLNTGESAM
>DECOY_tr|E9PF16|E9PF16_HUMAN
LNLRHEMQREKLKFQKLGSLTLPYNTVFVLKYPKLFHSKLKGCFKALEEVTTEEGKDRLLCACLEEGRMDKDVGVVQVEQKVPHTHFFDELEAPYLNEGRGLLMKDRSGVKLCFGQENMTAVDGTWYKWDQDVAEEKTQPEGWYGLMVCYRGLCLEGPTNKLALTGAEMNMRLAETHPMRLGVSEKAQEVTDEPFHAFTVPSNETTGYAVVLKDMNKLNLLRALLEPPAPSGALVGGCMTSLDYSSFDPQNLLDVFMTPTGYLFTRGRESLAELKKAGNFLPSALLLTAGYMLCMMTGAVSGLCHYLPNPLLRMLQEPKTEHKLRLEGLLNSNNVLNYHSLTAKGPSGTTGSTFQLNLPDHCSLFQQNYQLQDLHRQTSGAAVVEDLLLTGPLPADVSLVTTLDPRLQKSLAGPQANEVEPCLKQLVNYYQQKTFKQPFVLKACGKKVLVYELEMAQYAPNVSVEKELQAFTRLVDEHLVVLAREEPRVQATTELCQGVKTSNLKKHTCGQVYSLGGLPTSVRMDVRESSLRFVGQRLAEQWRSSLARAAGLVGSSGACRLGRLLMGVYVAM
>DECOY_tr|Q5VTX9|Q5VTX9_HUMAN
VLRAPKMRAQFWPNGMLKTWLVGGAALVLLLLLLSPLVLFAWNAEPVELLFCTKPSKFSKYPVSFTYLRTASLCHHESAAPQLTLQVPQGHPTVPFLKTNGAGKEWFAVEKYLDLPPMCPPLQYTANASLLEETQTLVLVPPAPEVEFLYDLYESEVWPKSSVPSSRTRVKGKFNYLDKKQLCMM
>DECOY_tr|J3QR91|J3QR91_HUMAN
SKSSESTYRYYLFGLLVAGLLPLLWYAWCKSCTDKNSPDENLRFTVDYRVGHLVLWLKELSRKN
>DECOY_tr|D6RBC0|D6RBC0_HUMAN
SSSQVLVTVLVGLVLGLLPNSMLSSNSFFQGAKMGGVLQFASSLLDLSCVFFYLFGLLLLRLGLGQFFCLKLKGTRDESKWLGSDQLTPLNWPDDVETPEDLLTATSYSPLLEKLTVPAETNDKTNTKEKSDPATPQQGAAGELKYDPNPQADGLEPWPAM
>DECOY_tr|A0A087WTD2|A0A087WTD2_HUMAN
RLKQYERLCQGEPQPVGVLHLYSKQPLPDLLSCDKYYLLLLLCMQVELLAFRWAPCQKFGSGFAMFCDLFSKHELNKKARWEKPFLEPEPFKYPRNHLWFPSLMLLDGSPLLYNLLEVKPVKRVTLVGPKARLLTELVCKWLLLLNELDDESKVKLKDGKAGFVSSLGEMLKAHLDPHSLVYALTWFAVPVANSLSAWLLLLGYNPSNKESTETEVLDLTAQLLTMSNKDAKSCKALDPLKNEFLELFKKWKSSWRNLLCEPLQSGYEFDEDYVQFYQHFKEKKKLNTSFLKSNFLM
>DECOY_tr|E3W994|E3W994_HUMAN
SQGSVDTTPDAGGSGTQRKALYLNLKLKMSGTLQSLHKPLEDGLVAHVAVLCFVCKRAVSSESNDYGQLLGPMLEPLLLNLTKESRVELKVTQKMLAALNLPYDATQLLPCLKVLCQEPSLSTALVSAAEEARSVVKEHPKDHAELKTMVTLEAYKNRFAPQRHLLRELKVLALRALTPKEDGLTELLLLLLKTFHEDWVSFSEEQTKLMLEYLAKRLEERVENHNSLKELLEAVLDSHDLSLDDPFQDADDDFMAKELAKSNFPSLSDSYNYPNYRDRSPSSHTPMSHLLSKANDLATQSSDTADGGRAPDSMGPGGCMSDGDKKDSRKDLPENMDEQRSFSFNQLAETVRGLSSYLDESNMNETDYDFASPSLTNQSTNTPSTLPSSWNAPRSPTRPTLPSGMSSQTGNGTRNLHNHLKLTAGDQFKTPLAGLLMTFEPTNLEFLSLLVSQAKRASVDKSPETTWTLRVVSARLTESSNLFDGPDMKQALTELKYLLAKVKVLSPTQTQDVTRFMLLNFQLDNPFSRETVDLKAQKVAQVSGLLDAGKKMLLQTLLVFLWDQLDKDHVQLFDVLTELFMSFRKVGHPDAFRMTFLECRKLLERVSLRTQKNLLNQLGLLGKREESWNSSARCNLVEAVDETRQMYTPLSGRNSSYRSESCASSADSNADDDSHMGYSERRRYAKKPLADAVAEEVDSGTNLRVMASVSSSRLSSQSLGYGPGLPQFRSVPSTRDSSRESARESCGQSVSRPPRLSRSAVSRLSPSARESCGQRSPKLRKSQASASNVLRVQVGSSVTSLATTTLRVGPSGRSSGPQSQSVKMRTRSRGSDKAANGMGALPASKLRARVGDESATGDKLDSTDELSAYSGANLAGAGRLGRSVSQGAAHHKAAGAAANVDLDRSRSQLSGPLSSKASSGASRVGAVTSPNATSKWSSFRPNLSEQSSSSRSDSQPLSAVSGSKSLYTQLKSQYSPELSNYLTEAEGPFHRNLGMYKRTAERVAEADADHLKKGLTEVLVAARHELSHTQWEQLLLDLFEFRRRSVPVKSSTCNSTLLPLRLPVHTRHLLRFLAACGSTAMKVASNPVLNFLTPVLAEAGHDKFNGLVTSLHAVTLCAREVVQRSLKDASKLLAGDLRLLHQFFCDYQAAGAVLLRSKKLLANRAQDWDKHDDSLLREKLNLTEELRESSYLQLSPVDTFKALFDDEDVAGAGGKESAGGKVPGGASGKRPASNAPNGSKTPAPKVFASAASSRPNGDVSEEDDFKSDDGMAM
>DECOY_tr|A0A087WV69|A0A087WV69_HUMAN
CSDEVLVQGCSTAAGDASDENECTVCAQLDLEQTVTQSQLWNYKVALEKEQGHSFQPQQRSQMEKLELDKELVVKERVEPVQYTMLRLEPTRQLRMWLPEEAVNPFTKKEQVDQSQQGNQSKLSSYVSSTLYLSSDSSGSAASGRTSPSESPPSGTSLVTATPHSPRTSPPLGMSLTSATPHSPKNMPPSGTSLASATPHSPNREPPSGTSLAGTTAPSSESGNNGTVCYETQPCTRRNMQDPSESRPPMEEQLLNLQLPSSRSSTLFPHGESQAEKWEERREQSTVSPPPDLTPSMASSMSPSLASSATAGLFPCPLFSPSLLPCVPPDPLFVTMFTDLYPFPFAPYPQLGESLPLGHLGEPATGPAAYREGPSTAAPLPFAPVLYPAQSPVMAAPPFTPSSTHPSSAASPCCPQANQHARRGPGSGTNSSSSDPPEPKKRKLKHKRGCGARSTKQSTSDGQFYSKYKARSSEQQLYSSYPSSLKLREKFDVYNQEKEQTHASLVAATLGVKHFEESTLPAPQMNLTWPECFLTARDATEPPPVHVLTSSYGCQSLGSGLSLMATSLLQPAGGGTDLRSGNTPMEKSPLAPLQLGAQLAQVDDKAHNKQDEESSSSTTNTCSLKRKCLAPLNYKSLRYLVSDLCNLQQYSPSHEDRNLDECPETYVSNKNLTQHFSTFKTCEGGGNASEGGGNPERTTGTVKPFSKSTMSELYLQQGLKNKLNVSAYVQQLTMQEKEETARVHGSAESSSALSVLQEQSGSSGLSGYGSSVSVHVPQLLKLYLQEQLETLKDDNDNKKMKLTAFVDENLPSRTKVRHGLLFSKRLSWPNVFSSWSSDLLLYDGNQTCRFLPSHEFPPHGAKYLKVQHLAVMLRSDEPHLYSLLSTGLLDQPLYGLLPVKAEDVELFVCGPTHTTTFRKVLPNRLPAEYGSHKLEVVTLCCPESELEPQAPHHVHLLYPLRLFPSHKCEKRQDEGRGRLCFFKPVPACERYAARAQTWNNWFPLQRAATHAYFRVMDQPALLDVFHSSALVKKRDNLLLAAQESLHVRLGSLFSFVAVFTDTKNSTHESALTALEELSYMSVDAQPAGNQSLLQFFESNAQVSHVRCLAYNLADLTSKPRRNESPFKKYMEQVVMLLEESRVRNDQQESHSSDAKRLQLHFEPSRWEGSEEGLAEKDARRGGPGPAERGPM
>DECOY_tr|A0A286YF78|A0A286YF78_HUMAN
MSSRKGWAPCCPPSAWSTGRPGMQCWHRLTPCCGCARQQWSAVGTLKSKGVMDVFQVALEEGRCSQAKETSAGLHPCSLVNEHDVLRARDPPEETFVDLAAGACQGSQLRALLAGEDVLGRGACNVRVVKKGCQAFTNDNLLGTTSPLLPTHVTLFDCLPWLEELPLQQVGFSASVEPSLLPDYGLKTMGFSQRMTAVREGRLGLGLLGLKTGNLETGMKKRFEKWGKDMSATAQPLRQALCMLMGCTLEAASLSNGNPTNMVLLKRGTAAELDVX
>DECOY_tr|E7EPB1|E7EPB1_HUMAN
MEEMLRELAAVNPGAGLHTYFPGEKDELLQEVRCCSPFDYQKTVPTDLLKNLPTDLKLSPSELFNNLVSAARKTTPKTESSTTQQELAPTHSDLEAATTRQTLVTVPGSMEKVVKQQKSLTLKAHDFLKSAFHKQLHQEMTELLKSQQVNDCSAPPNEKQTKKVWKTNEPPATHMCAHKPCGPEKVLRPHMQSHCSETQPQQTQQQEKQQLLHRWLAAKHQTKDQPPTQTHSGGQDPVPFVNAHNHLLRYQQALQAAQQGSMDQRNKNYGQLVSAQQKSQEQEQFRCHLLDKQPLVNNPFYQMHHLNQKTNGAFLEPHTTQKENESVLHTNNSCSVQKLCASKSMTQSYPSRRNNLNQVEELGMQVNHTEFESKSSYQNEGHFCEEKVTQGFFSGREQQDNNSQPHPFTQLLEKEKNLQKLQQQQQNQPLHSSQSPQTQAAKQHKPHQLLHSNSFPETESAQQNLHKQLVPSMKLETQSDRAQQFHRFTGCLSQVHKAPLHDKTSFHVQHSKPQFQLHQDVTGQSQGQNMEVQYMQKSHELQTKTQTYARQPLGGPMNSNGTYKQSTMQNSLNPQYQLLSPLSAERKNLHSEAQHRFPKALELWGKPLYHQTPPVLRDTQKERDKGLLEQKERNMLQQCNDQLEGSSGFLPPNKHLHESMRPKTESCLPVTMTGATQLDRNNVCNNQRPESLMPSPSCVHTSPNPSQSPPAEKPGEKLVRELLTTNSQNPYHHHEELVGGNLTKSGESPLQPVQPLPPPPSLLLQSPPPPTTTASFSKDTFVSSKQFYAGNMENKQLRYESSGGPAQLNSSSGSCFEEGSAKLTTGQLNNEAPSPCLEFVKSQQQLQEKPQFSCTNLMAAKLSANDADDADCAESVVAAKPPPLESNSTQASNLQGSTHSPHTLECSLENTAQSNLANLHSTKTQVALSVCDPYYQSLKTELLEGHTHEVSSASVTAGNPMLVKAKNLLVLKNDHYNAKSGEQENLLQLEPNEPGSCNHTSFSTFKDVANEQAVSSVSKKEDSLDSVNPQSSEGPRNEQSVGFRRNENGKAQDKQKKLLQLLGSLSPESVRKTLGGNQLKCSYRGSEQTFDPSRVSNQSKGMCPLGYYKHSSFKWTDGNVEPHRAEPLPSGNQKLTALPETQCLPPSPLLFPSRLNGEVHNRTDQRE
>DECOY_tr|E7EVN3|E7EVN3_HUMAN
KMRGVRELRRMFREFRLGLFFRLKLAQPKRQGSLLLLDGCVQQLLFVAHGLFRSELWPRGKVEQRLELMAALHARENKSNEEKMQAKLKEAKMLFNNNEELKAQLVREEHRKEEALKHLLEAEQKRRYEEAAEKKLQLEELSPRRRDPLSANFEPVGDFSPKPLLVEFSQGSTKCNLELVEMDSLVCWNLDVTDAQRRAREWDASKRDQSEKRRDCRQGCWGEKYYSKSNLPDALFCSCFLSVLPLKEKMKEYAALKT
>DECOY_tr|F8W1A7|F8W1A7_HUMAN
TRGHLVPSRHSHQDPKLPQQLHGTTTAQQTPGRAPQCPHRSGSRGWHSYSWDSRGRGGLRHPLCDPEGPVLLRSLPQVEVGQLPYQLPSNAPALLLQDAPSQRSSLFAQFEQRETASARALEAPDFKATLDLRAVKQQFPLPLGGGSSECSCNNWALLGVVQKERLVPLHARYPEPALDPLERRPPSQPPAWPALPRLLGPARDTSAYLLGLSACALLLVLACLRRAGLWM
>DECOY_tr|A6PVN9|A6PVN9_HUMAN
EKAYRMLLGQNKVSWSPVASLNWLQNSHEAFPGKTMETLFLLCELFMYKDHNENVKAEDVFRHPELYPHDLLQSSGWLFPLFQFDDLGWVGQSGAPERMYKTQKRLMVELRYNFKVFVLALQDDRVGVLKLCLCCLFAAFAAEHGTGYDRLTSNGVSKELYVAVEPVAAALHTPVVTAVLNEAEEDKLAYWRTYKANGRFSPQDVPPTEDLRWDLTNLLAVKLELAESRVYEFTKKLKGVGENLTLLFGLYDAYAQRKSKWGM
>DECOY_tr|M0QYN9|M0QYN9_HUMAN
SVLAPSDSSGLLELGAQAVYHSVTKDWELNRGRHLGERERLHPCSFLLFTLKENAKADQQQRWQSLALAEPWDGGWTGKQLDFNMFEEGNLAKFATPVSTNDPGLECGLLGQLTYPKGGGLKAFAELFKLKERLLDTTKEEWYWSVQNEWVWAGCPEAERGLSNYSLYQQPGLWGSVWFAPTGPAPSSVATLHYLLSLHSEAGLSGPLLFLLLGLAWPQRPPVGM
>DECOY_tr|C9JA52|C9JA52_HUMAN
ANGDKDNEKALEEAMLSDRQNGLVFALFSLLLADLLGLLALLYARWVSCAGLTKYDKCETGRKMVEDSDWGDPFLMCGLVLCAASTLQMWACKLYVTATNCFFFLTFCLLCALLLMMSLGLFFSAKAFAGSPLTSFDTFSRCLGTRESFGNGLCYHFLGFYGAQPTDVGDGLWYPQLFCVVNVLAFCLTFLAWLVGLRASRNVYNTHYKLAAEQAPLM
>DECOY_tr|A0A0C4DG47|A0A0C4DG47_HUMAN
MLMQELHEWLLDGVFDPALELRFKEGLNCLMQGNMGRFQLNVNVLSFENTAWLLWQCVQQESWLWPKPNGLRRLQKKEFGSFTKALAQSMVKASCPTLLPLECNASDHSLSDLGTPVEQLTQEENLSPFVAFLSGDFTDFAPRKQLTRGYSNAVPAVQDMKNLGFDKN
>DECOY_tr|I3L3W6|I3L3W6_HUMAN
TALGPQPLGELEQNKQLRERMRHRRCLRFMKRLAAQDKKQTLFSKGRNAPLTASRTHPPGRRRPYRSYHQQLLVARRQASQRKFQEYYRSKFSQLLLAAQTKKMYLAKFLALWTLKQKRYYRCQLVAAAVEQQKERRLKGKRYFATQLRVAAEYLREQEHDSLTLLAFDSEKMGSTSASLFEAWSPASPVARLRGEFPLESPPTSSPFHDVNELYSALWSMTESLGVAGRTREMSAGAEPLGVFDRKERLEPTAELLKQALSLMDVPLVDVAQPSDADEPAAGDDSAPPLAPLSSLPKGSNTAEYDMLLLPAEPVGSSLQGPAMDEMTMESAPLPAPPPSGDPASSYASTVSFTGDSLESPSSVSSLGTDPSSSPPSLAFPPEVSPEREEQLLQRCARLVHRGSHAVSLPRLGLSDPLSLARQNRWFLLVAAELHGLACAWMLPTCSFHDVNLPDVEQELDLSGTEVRSWQSLTELRLAYGQAAALHLLSMRGFPSGHARLEPKGWTRSPLMSEVLVVRVAEFGPGQGEDQVPPADPGQCPVQGAAALEARKMEMQERLELLSRMFQNDDLSLWDLQTSPLSLRRFRAYEFLVSASLPGREGAVQLSVLGVEHAPCYRCLVGPQVLSAPVALHDFVCSYHEAAETWPGTLLKVVGGEPYSWEPSFDTLTSLAPSLQPTPAPLSPAEDSLLEGMLDPFSSLSFPELESAGVPGGFLAERGGRVSSPELPAPSPPPSPPPSPLPPAAGHKGLEEGSDDDQLFFCNRRGGGAVSQPPPRGAAAQPELAAAPELASCPTHAAEAEPFDPSVGQGGGYTQRGQPSNLRFDPDFAPSPPAPPASPETGVVVALSMSRPPDAQPALRHTPTLGGRAQELGTLLLLATGRGSSGRGSTPPSRPLELPEAFGSSSSSSSSSPSTHKAPLEPPLPALLPPPEPPHAHPLSTLTLRAPEKVPSLRLKSTHSKCHTLSGSGLGGSCLCAHRTPAKPTPHTDLLQQVLHEVSFEETGNGCSKWLGHFMKPLQGLLERESKWLWRREDSSLSCFLPSCKGGCDELAPVNLYHVLVLDPNQLLWYRRCHFTPVLSSHVYCGYLCQWSVPEMGQKVKLMHDRETKTGKRKKDWLYGKRDKYKKRVNYLLLSGNQRPKTPACSLWEDKHEFTLLYSALEENTNRWRLEPPLLPRCPLCELKKPFLLKLLHHSNEAVETTKDTNM
>DECOY_tr|K7EQS0|K7EQS0_HUMAN
CRSAHKESLLYNALPPTYTLCQLTANLFCTNGLNHLGAGRVFRVERWLSRLETPFLKVQPAPVGDGCSEYTHESGRRQAPPDDGKSRHSAGEKTPNLLVKYKSLAELQYSFKSSAPEFEKLQLLKKVASSALKLGLEGDDASKRDGKPLAKEKLDVLPM
>DECOY_tr|H0YB49|H0YB49_HUMAN
RVQVVHRSGAAAEEPGEAPEVEQSPGGGTPLQGAQERQAQEQEQRRRQLVAQANTVWAQYALQFASQASRPPDEPVAEEEEESDSEFLFYDGSHLVPELGPKDPGLTDQRPRSDRVGRQKHEKQRARLEMRKQLQALKSEERRLHFDLKSLNAANYLAFRGSALLATAQLDRAVHLYYHSX
>DECOY_tr|A0A0C4ZN30|A0A0C4ZN30_HUMAN
FMYTDPTVKPPAQNLPHLGVLQLTEQSPFLCHLRVTQGSTPLTVSLASADTPGETPPLAWLFTRPSHETSAACQLSGVNMRPKGGPYLSSCSLTVNEGAQVTPGPQASLSKPEYLGLLVMDLPDSPASLQYPSHPVSGYRCYTGALVPMMPGLSFNKASVGDHHEGLLHLTNNKFGREHLLFHEFMVDSWCQLLVTEEKSVLHGPLALFSKRPHVGEQPWAGQLLFFGVCAMLLVMLSM
>DECOY_tr|C9JZR9|C9JZR9_HUMAN
ALDLLVFPNRMPLFLSSLGPLLGCLRSSLDAVHEQLWSTSAAESVYAFKPRNLSLMTFLNFCLAVFTGVLRLGTHLEPQELRASEFKELLFLAGLQALVTSAFVALVERLEFGFSYVPSKRPLTVWYSLLCTMLSFLDFLTLYTYATLALSNTSSCWMLLFGTCLLNLVGFLLKLWSM
>DECOY_tr|C9JX69|C9JX69_HUMAN
DLLAVLFQWLQLSRRGQYTPGREYMGPEKQLDGDKFEPVVCTDDYFRQPKGEFMCGERTSPHALFGERQMYLSHCSPVESDYAFRDPEKQLMLPPPFSQSAASGVMTNHEYVPDHYEKQFGQPPFPLNPESMRQQYMRPGREPMTPLPPFSNCPESLRRQRFHDMPYSSDPLSQSPPLHAPFRADKPPTHTSNPSAHHLPSVPTSSPTPPNSRPMGVQKPQDYASVNYLKCEGYSKFFPQEQSCASSLESCPSHPKKEKLLPLGHFAVLRTHQSCPPFFVSASLDQLM
>DECOY_tr|H0YDX2|H0YDX2_HUMAN
KTSSGSSKSGSKSSSFRLTMFESVDPLEHNSNLMNMSQEMRREMDPDSTNVKVPLLVFLLLPLVMMMVMPNMLFDTWGWSRKELFYSPPGSKSMQLPYPRLVVESKTLYNVRYRAKMKGSTLDRVPDVRFYAPSVVEVVYSGSPLDHVVFSGDRRTRASM
>DECOY_tr|F8W946|F8W946_HUMAN
QTVVNNLSSASGTMGNEKSQLRTVASPVQMGTSLSLGGCWVMFGPLVPQTKFKTFSYLLKQSNADYFSLQGGDFDCFVGKLEPVTVDLKAKVNNKHAAFTNQLWNNVHLCWSTNKTGLQDKFGLKTYAVGVSYKSCKDQKAVEWYHQGSELATDGLVTYSEGTRFRDSRPVAGRPSGVSRKTPSPTGRSTKKHLSTVHVSKGNKEKGKLSEQKGGGTPDWEVCTDEKVLNLHSSSNDLNFNLKATELTVPDSYEGAVKANCRARVNMFKYSDKFLGSLTYETKGLNDLLEWRCEKDRVPLGDFNKRTHELLFHDKLNDEEPRMWAVTVSNDAVLCEVPDLEPKAPVPLKFLTQLMRQEQSFDVMLHTMNDSKVKPLSRLFASAMTRVKDLRQAKASFEEPKELDLRSTAFELLEESNELANNCQSLQSQLEQKRQSEAKQLCNLMSKEVEDLLSYLSDFEEDLESLLNSSNEQVKGLTHHLTDLFNQLEDKNNALTSLRLQLAKEQSDM
>DECOY_tr|M0R017|M0R017_HUMAN
KTQKHPSLFQKSTSLKLQSAPKFLATHRLEHNAHLFSDGNGTFEVSKNLEYKGSQNVLTLNKSLKSRGLDFLDHNQGLLFQKSSCHVLNEFADHEHCKRRPNVLSESQRLELVHDKVWLDSCAGSHLGDELTWLQEGQEKLFLADKPSAQYGVAVLNSYNELM
>DECOY_tr|E7ESL1|E7ESL1_HUMAN
FCRAEPSMGGRTSHTAASLLAMLPAPAADGSAPHQRAAGQCYEFNKKRGCDGLVLSLRAWTRKNVSLM
>DECOY_tr|A0A6Q8PGT2|A0A6Q8PGT2_HUMAN
GYGKQHKVTLQELNNELFSKLKQQSHLGGSDEPEMEAS
>DECOY_tr|K7ERY5|K7ERY5_HUMAN
SFRSSFKTGCDNKCLKKPGSHKKGKPVLVSKCNGNKRSTPKAQQASVKLQCLSQGKSNCQNPPKKLTEKCSGSDPRRRRAVPEVMWPKAKGELLTLVNRRPFSLGLSVLRNYNELMVDEYLKDQLPSLWEWEEQSFYLALDGFTLPKAKSKSRGASPM
>DECOY_tr|A0A494C190|A0A494C190_HUMAN
SAMVQVLYSKRKTLSELGYQLLSSNVKTAEAQYFLTYNCLLKRGEKSPLKEWTLTVKTVGLNEKVTEPGESPVGKEAYAQLSYPEGKVDHLMPYVSLNYCWFKPKLDQQLTWNTAQSVSEWSLTTPESDVDPFWELMWTNVDLASSQKWVVLQDEAVCAQMVELCQFKSEQLAPRPVALLTKSGLSNYSLMSVWFSEGGLHLELQQNTTNMTETLNTNSEPYYWLNYGLKTELVPARGKKAWLRLVRRPGDAEAKPLRVWLELGCPAEEETMGKMEQSWDSWKFSKEVARCLALVYETFPQLGTLNYTQKNKRDKNAFNVEMWSTSNVRTRFLTKYLDSSVPALEKPLWELQLRKMLGLVKPRVFKEPLPKTALNERLWYTMHKSLVGDGNEAEVELTYNDPLTRLPLFFSCSRANESTSSNTTCNDKHEGFAYRKTVTYQTYSTKEGPSWTCTLKRNYYYVCSLNEKPAPLAALSKFCLSPLMWLAWTWMMGLNVCSPQPSKLM
>DECOY_tr|A0A0C4DGP0|A0A0C4DGP0_HUMAN
TSTQAHSELDDVPSSHQNCKVLNTQEHMKNEYREVDDMTMDYWEDVWAFARQHGLLLLRDVKVHVFQERVTQLGWVEKFVTVKLYSCMLPQHSRDWGRELQRGGKTEKSFKHPDESKEYRYEPLEDCALDLFCVREEVKDAENDFLTDNSKGNDEKYTELHLSKFPLFSCTYETLTYPYYNWKAETVYFKVLPVRAAWSPKLSNLYRKVETFQGNGHHPDEFPENQVVEVGERGDSQEHSKHSLMYLQGKLYEDVTLPMCRLYKELLM
>DECOY_tr|A0A669KB18|A0A669KB18_HUMAN
YSSLPLSRLTGFLQKLVGSMLHFRRFGDDTGTRLWVNEAKELRSLDGNALVPLSMNKELKLLSDYHVPQRHEEARTGHVTLWSVGTAEKAQCLDVRKTLDDHRLKLLSVSFGPTEVQRNVKQVMDQVLEKPNLLCAGYGEAMAKWSRYVMPACKVVLQGSHFMELPKKRDEQCLTTQMCDKSM
>DECOY_tr|A0A087X2F6|A0A087X2F6_HUMAN
WELLVQPCKAMRPVTAKPRWGPAEHTSLQTHPDLRVRRHGNPWPMPLHLPGAGSLGLFFALLNPVLRWSHFFFATRRPSGRPLARRRMDMDKEDEEGYYNTTHVGGCVKKSPNVQLSGGSRKASRDNWCGRCLRAVQPEM
>DECOY_tr|J3KN16|J3KN16_HUMAN
LLNEEKKTLLAKAEQLERPSDPEMTALSELLLRVCESTLCEWKQESEKKLLLLELVSLAERTVSSYKTNELSYTLKSCTELLLEALAEPDAHEEELLMLGQFFANMSQLVGLQKVWTSKLRLECMKLCLERQYRCQTEARNPWKAGLSEFAGLLYELQLKEKEENEEEKNTRTVGSSELSKKNLLPLVLNSFEQRFDKETKALLDAACSLAVKLKYVNKESCKELVAQLLENTSPQNPVKSELEASCATVVCALKALLEKEGAWRTGALGQLLATLLMGLYPPVLSSTKQALSAMALAGQKAKMWSQSQLKAQTLTLLEQLYRLLGGFSGPVNEQWVETWLNCEKEEKSEEDALEHMGLFALPLVKEAHKNLVDPSRYGLAHLTLACSKTYLPEKEEMYWGNKLQLKLETSSRDSRTVLHGMAFACKSQLVSRNDTLGSLLASMKLGSYPTLDQPCQTTLSVLVSACGKGTGLGVGRSLLECRLPVLEGLVSVDLYQLCMNLTEMMPSKSAASRLASDMAKAEQETRALSLYNLVQPELVSLSELLAPLKLPAHKPLMAGAKSSKLVLTNLSLRAVETVTSMMKGDLLCPLLAALRTQGAAKGAPDCKMVCKVSLKTLALEAKRAVSKELDDQRVFLTEWLEPKLDLLDDLRPRGLLDNLALCSSRERVWMNSTLKNVLDQLLKELKYDVMKSDTVLANWLSTMARQLGLNPDFQRYYRLPVLQPLFPALQEGRATALVNFGFAAKRGSNWMAHHNALNMKFYVLDPQSLDSALSCLKEYTSLGQGDPKTGLAGGQFVVTEGSVEKHRKVGTMLTEVLTSVLEQQDQENGLEYVLGLKGSAVDQSLEDNESLVSVFASQLKELHKSVKEHTSKRLVLSLLWLCAARQVHPNPSLLKHNLLVDLVWPVVDNKVAGAPPTYEEETMQWARDAAVSSTGLAASTLAEGLTFQLELKQAEVSDMLGQLLKLQHPFDGDGVPFYGLTQLRAKEKMNTKESSPRLSLLSEVLHKLTFGSGESPLPLPGRNGLEGLATCAALALLPSTSDLFSGLTETASQLLEEQDPLTDARNELDQQESRMKKKMALRYGVTFGLALLSGHQLEPSHNKDTKTLLQELMKSLENGSVTSVVVSYFLAALREMEKESNNMLKSLWEKTDVKFTAKLEPYVSVAELLCYMVPLGGVGALLQQLLGLYLQVPNTEGKSNSSSPAMQGSSMLRTLRYGLAPAHDQMDALSQSTPVVGASHALCRMLYLVLEGFAAPNFPLVTTGTMKYVPKTRMHSKAEQLYYVMEPFSPMQESTSKRERNGPLRCLRVQAEGHVEREPDGAALLLLRYSPLHDSPFVTSAKFVAVRQVQVEKPLLYSAVLAEMLRTQAGELTSYAGVMMSLAEQLARLTEPEKECLAEFLQQVLALKDTFLHPRMSSKLGVASYAMSLKLPDKEYNELKLTLGNLLMPGLKPKLLEPCTLCLHHVFQLSLRTKLSNTNTGFLGDYVVQLNAPFTEAARQRSLLHPVKLKLRVTSVPRKDLEKPLVAGKEKTLPLDGLYKVYKMNLLAPNNWDLLSKQKSLELDAATAVSRHTDSSALVLHLVAELEPVQEAELKLVGFKLCQELQEPTWPNDGLRKVAAYFSMGPPPQPLGSGGGSNSSSGQASSSNRQSQSENLVYGYPMLLVDLMFDLLLQVKTKPEALNFPSAKSSSEVPKYMHFLTPLLLHMLSDQQPQKPGEMATLLTPALECKQEVPRGYPLKMVYLLTFNTVFSVAAPDQYQVLLTEVPLQKLRPKSRKLNLHVLLEMKKRVVGEQTSSKLLLVPPLKFSLLNQLQEDTEAHGRLLFRVELQDTARAGAHARGSAERVPRPHRPGRPVAGRGACPWDGARARPAERSRLRLDGRHRPQRRRASTLATRSPRRTAPRGPARRALGHPAPGLPGPSRRGDLPLSTSESFYRLRARRLSSAGGQARREVRERRGQSLGRPAGAGRCGGVAWNQHPPPQHEWFRPHKREYSSHNKLSLSKLKVRRKQRTSTM
>DECOY_tr|A0A669KB52|A0A669KB52_HUMAN
MSECGQDASLLGGGNQRSEVWTFTLAGRESSESRFLLFTGPQQKDLLRAREKESLFGMLCGDNWLPLLKKHLLELLSELWLWFPFKNDNLNKECRFTWPLLGDPSANPGLKLEGLMNLQDVNLRKGTVSSFQWSLVESLQARWACPPTLFFSLRNPEAVLMNYWLLSAWGSPLQSVNSLVVVPLSTTELDLVLGPQCLQTEFSLSHLEETVLLPGENRGATTKNQKELQLRHFEAALSGNTSEEMNMKVTHTGLLNKRFFKGVTRNENVKDLFDKVKVLNYNLEQKLVLRLKLVTFQVGKTLVLRPQPHTPMCPRQEVVFSSQLLQQFLSFRTDWLVKQKNTLPDHEYTKYQELEEKKLLQRQVQQLSEAVLTFWNQLQDLCANPPGGLCASQRRKQWEVLEDNLLANQTLETVNLLELKVLHVKRKENDLMLYKKMLLLQEKQQDKSAVGNTEHREQNLKTKCFDYEDQLDELKSLEHELCMKVKDVRNKVSDLKEKQDLMVTSQLNGSQAQNRFQANELKRLEKELCSYLLMSMQLPDEQFNDQLRKNKRSLNHQLLFNNELSRFSYQDDLQSLLDHRFLTAFSVDNAAHEWDKQELWQALYRQLEMPFSDDYLQHVQELKFSDLQQLEYWQSM
>DECOY_tr|C9JIH7|C9JIH7_HUMAN
FRKRPPVWSRKDMKNLKWERLKEDHLPFPYFSKRLKDNRNRRGKNCCLAACRYPM
>DECOY_tr|A0A0J9YXJ0|A0A0J9YXJ0_HUMAN
YKPSDKNRKSLQKVRKLMGLQFGNMAQLAAQASVPNDYSVFGFKCSLNTKQDLFKVASLVNGFPMFMQLLDQDGFEQPLHYLFLNAGEPGKEQSGAASQQQLLSQSYLTPLAAAAYQQLGSYAQTLADMTGATGNTLGTAGLGGNLAAMGNNKDPLLRKLRSPTNLTGALANLNNLGVTAGALGQLTGLSTLSNMAAGATSNPTSAAVPSTLAGLASSTTSLPNANTSTASTQAAAAAAALTALNQLQLANMGAMQQLGSFAGLNSSSTAQQLLALYQPTLGGLGTLNGWTATNLQQMQQALQQQRRLQKEKDQTDAKFVVLPSSCGEMTQSQHMKALANQAMRATSFTVFACRGSLGDPRGLRLCEELQGFPSFMRVLDNENKKCSVMGLFKRLDEVANKSESDAKPMQLPHHMGPLKTLNHLANQAELAKRATYFTVFCCKGSQPPNQRSRDLVNLQYVAGYPEFLKELKEWSERSPLQGVFKMLADPDPQDSHDLAGNKMNATGNRLDPVLRLGEVMMDPLFDKLFASTM
>DECOY_tr|A0A6Q8PGU4|A0A6Q8PGU4_HUMAN
STGSTELYSQKRLVTKTDLSCLDFDFTTNTLHFHGTEELLNVLQNNNKTLLPPPPEHHLPSSASSSESDSGDSLSRRVRSSGRGNVRPEMESDNDNDEVEDSEEENDX
>DECOY_tr|H0Y7T5|H0Y7T5_HUMAN
TYSTPTSVRAPGCSGPTPVSLTPAAGPLVTTSLPGPAPPRLPMGVGRAPATMRAAEGPAAWGAQAEMDQKLQTKQLQNLTKPLQAAGVKTSTWEDVKLHLDDTFTKKGNNSNNVQAQVHLAPQPGPEPGPALSSTSRSSSHKLGECRKLLASWLSVSVPGSLRFRAKPSSKSYTRVESTPHYVTWGQRGAGGGDSALGSCLDSSLSRAVSCPQQTQVKAGSLGTSDATLGVSAQAPKPDAPRGSSDALHGTSSAVKVLRQVLPNLKLGKAKLKSSKRRRTGTPPATHFFGVNPPLKPGRRLYLAELEKQQQSQLESLKELKHRELSQLKKELDADELESDNDSSLYSSQSHFSTVSLTPKVMGRVSPTEPGLSGRASRPQLFATKKAVFDGAVSGSVPLSAKQQVPRPRAPGEDGSDSSVPEGVGVELSSATQRRAVAKLVDPSSPAEDLYVDPPASRYLSHPSALTWEDQTSVVSRFGVKTAPSSVDQQERKRLPSPGRAAGLTQPHSAQGGVTGMDSPPPEASSEGAEGGRDDTPERVARPVFAPVDQPVSPVVHSDSAVRQGRDDYGLMRSPSSEATMSSSTGQEMVARGTPALEKSEVLPQPLQRVGSVAKEPVPPLALDGGCVERPDSQRGLPELTFRDDGVEVPTGASASSTPVHEQYLLRTKLEDLKSLTSDVFGRVPPPGEGDSELASPPQPPVTPGLPPSPLQSTALSVAGVAAPLLPAPQGLAPQPTGSHPSPEPAPPPLPREPASARDTSAAEPAPTCPALGVVLPQVALPAEHTEALPQSTELESTLGQPTGPGGAQSATGSAPEPMTSTAPAAGDQPLATVPPSSPALPAPPAGPPNSPGAQSLLQQSALFSPQKELQSSKDYPASDQSAEPPLSSLPLPPSSEPAEPAPHEAVPCLLFRKWGTHLVNQQYVPANAQSRQSEEGTGLGCTSLHPPSTGPDSRGDADTDESLMDEKADMVKDMQELFTREEAQLLFDHEVMYTALEDPADGDLDKTFFVKMHNHTELQCEVKMDGTNCVNLLTRLRPSRAERQRSRATRRSHKRHARAGERLGGGFAGECSDSLKEGSTVDSGGYSECSQPLGPKPDQSAQEEQVPEVTLQVTPCPSALGPGGPLPPNAPPLLTATQTPVSQVSASVTALSSPFQPLLEPAAPLLVEPLPPSLVAAPPVPVTPVQAAVDVAYPAPHGLLLQSGPTAAPAAQEPLHPQLPERPVPLAPQPPLVPQPPLMPQPPLVPQPRPTPQPPLVPQPPLTPQPPLVPQPPLTPQPPLAPQPPTRAMNQVTHHPSPPVDTPAMQPFAAPYVPQGPLQAVASHLSLAAVGPPAVALLPLTAPANPVLRTCPMALPAGPPHPKLVAQLPLAPSAPPLPAALSPLLVAPSFYQPPPVPPVTATPLDPLAPPLGDLGALPTLPPVVPLPPMQPPVQALPQLPAQPMQLKPLQAPAGVQSAPALYPPLHPPVPQLPVVPQPALVQPLPTPQALPPPQQGPPAPQGPGTPMPTSPPPLVPAFSMAPDPFHQQLSPPCAPAPVSGVPLGPAATPQQYAGLSPLSQPLVPGESVPPSCVCQAPSPAADALSGLMVSQQSSQSDSYVTSGQGSDFTSDSALSTASTPLTPPLLHQDAEPEEPEPPGPQGAQAHYTVQVQLPVPPRGKADPSGVDQQKEPQLAPWRLRREWQLLARVRDLKSAVKLVDSEHFFGSELMEQAVEDPTKEELDFTFELAGNKDKPKGKKLPDEVWRLLALTKRSGHDEEALERVVGTDEAFFAHSLLKDLERYEKEKNCLCEGLLKELEPDHKVEFSAKPLGCTKRVYLQAANQCESYPYESTAMELMCMGFAYVDVSEDYHEEYMEPAMFEPTGLVKSSAFRKALTALGLDGKLVSGTPGTLFLNDKCLRDHLLPPRTTHLFLLKGLLRQCWRSLKVKPMKVRKFLYKTLTGSTMLETVLVLRKCKGASSEWFDYRFVLNPHQLKELAGEMKERFRQEKLTKRLDQLECWAVEVWTETDLKGYVKTFSRGGLELDKFLRFGDLSTAVKALDDEDDEEEEPERRDREGPTKPAEAAGEDKREVTAAAEREPGGDPAPATEVAAALPDPGPEQTGVPEPGADAPAGPAGPQAVLAAPAPAARPRGRAEALRRLKLCLTLRRVQLPQPPQPGPAEAAELGPPEEQDSEVVRRSLRFGQPRPAKARAPEAMGAPGARGGPEMLTGPVRRDGX
>DECOY_tr|A0A087WT18|A0A087WT18_HUMAN
FGTPTLVNLRDKPLNHRAPPKKQGEMVPLDKMPKPLAAPDEARMNAQRALLELPSKPQARGYAQTAFSGSDKYQLRSPGFLSKWDSLRNKDDGSGSDMTSPNPGPLATSSGSTFWRGRPKQPSSHPTTSPTSQASAPRQEKETVEGSQKLKLHLAEARVLKYTEETTLKGHPTYGARAGLDRQEFHQLSEQTKQTLLSNMLVHTKAKVPAVKVDVSDLASSLTM
>DECOY_tr|M0R2U9|M0R2U9_HUMAN
XGTRHTRARGRVSMTSRTTTAPASFMEGQATYRGETARVLRLELPVGSPPSLLTGAMWLAVLGCQPGEQLLSPLDACFLLRWLDRGRFKDHKLLRKLVDREKGPVPGKADRF
>DECOY_tr|H0YCN1|H0YCN1_HUMAN
QHLYADLWLDGKKSLRSVLDVLATLFKPVEYSLGKLACHKSVLPARVSYNRHPRMPFLHHELQFNLHGSFWNTFLSPEVNCTAALWRDKHEHGLKEPLHNMQTLWVFWHSELRVVX
>DECOY_tr|K7EMN4|K7EMN4_HUMAN
LLLMSLVLLSGGGAGMLLLGSVARESVGTGAPALERDQLESSHFPFRGPVSANKRVEYQELPNKMKEEPSAADQETSKGPLTMPTDKDSDPPQLGKGDESSGGPAPAELESPGLHESHLLEQLQRPLEQALHPNQDLLGLSQNRVEELVQLHTHVQRFMQQKAEPDVAAVHQYRHLTRHQKEQERALRRYLALLRVEAENLARQDKAPLKNSQNDAMAWEX
>DECOY_tr|K7EL86|K7EL86_HUMAN
AWCVGSSGKLSLRADVLRAGLQALHTGLQGLSASPREAVVMELLRALPRSSRPLSYAFTSWAAPLGRYAALRHTTGHAMGGGPGPEPDLLVLLEELVELEDLRLSLPQSALSSLRESLLPLLSAKEWTDGTELAGPCPPPGRFQLCSSCKCNDPNWYERLGCYQSAEPPPALALLLLATLLRCGPGM
>DECOY_tr|H7C447|H7C447_HUMAN
GEGQGDGGRALLTPPWGRAKHPGRESLQQGGPDGGDVQHKTYFFLCFNTFVVWKLQWGHSKNKRFLLYGSLQNEVAASHDRASVSTRNYWCVHMTTNRAHQGHGELSRSVRGADDESEQELSVENPRSPRCVPTRTGPLAPATDGGKSAAQLASNLDLMKWKEERLTSAAVVLKTQAAYLTFCHPVSWENDSEEVX
>DECOY_tr|H0YBF4|H0YBF4_HUMAN
RNPTESQRRTAVMLLLQQQLASVAPDGSSPDQSESTTTSSSSVQMREAQSLCDNNSPLPQLPGKEQNGKSLYCRSLEGHEDLFVHMADVSLEEQVSTEPGSLVQLVSSDQQSTRVYLLRQRQNGQFFATKTAPQTCAPGTSTHDQSQLDKPGKQSSHGSKPENELLEKKEEQSCNRDLLGSEENQEASGNLQSSATKMSTNLSELLSVFELFNSENPX
>DECOY_tr|H7C4D1|H7C4D1_HUMAN
VTPLLDKEPMRNWHGGTLFAELMLGLLMQLALLALASPCDGSPFMTGYGLTLQTELSFSFAATFSTLKYVCLTHNEPPADHDLELDGNMEALVYWLVAFVLWHVVFSASFVLMMRWRWMDMLLGWARDLYALRGQAX
>DECOY_tr|A0A2R8YEJ7|A0A2R8YEJ7_HUMAN
SSTPDESFDPLEEPPDGYFSNKFHSSVAALVAGKRKKKKKKKKKKLPSTSSLSLLLLSFSKVKRRLANKRFLQEVTEPLHKLYARYRDKELWPHNLAEYVTRLEAPDLMLRRMVLKDASESLHSWRQPNKMKYKGLLGEFRLKETGYFPLCGSLLLFLLVGCGWVDVKPGYPRKEVVEPAMFHPTGRVGGAVLGSEGLQLAVGFGGKLVPASNKESALLVCHKPVRDHLLNNDHCRYLAELLRQMYHSAVAESYVFGADRKAVLEFCLDAGDMFEFVMYLMGDSSYTELLEVLHPKHLMHCLSARKELDETSLGPSSTKFAVDVKLVAFQQGTRENLRRCVVSFPKGGLVECLEYVDEFLVDDDAM
>DECOY_tr|F8WAV3|F8WAV3_HUMAN
GSLMFLNEFRGECMTTAAQSARLEDDDYLLLKLGHAKNYELLDNSYPNMRTSLTALPYSYAGVLHCQQYSRDRDVDLLLFPCDPYKPKDTHPEKKAVPKGDLDLEGVGSLVSQLTRSSSDGAGANNLFQEPSPSQEGPNKGGNRTATTEADPDSAASDNDERLQLEEATVELTQDSLSAVQLLLQAFTTKVRKLFLEKKDRYYDTLGVVGSASAHSDLSGPLHLNCHALLASGCERSLLPSKKLLEEKLETKYTMSNGTDRLKSLHQRYPNQPRKLMLYQWLFVQAVHLTCAPAVHARLHAVRAPLFTLPSQEDVPPSLFKSM
>DECOY_tr|A0A669KB12|A0A669KB12_HUMAN
HLDLTSQSLNSNLDSNDTSLGLDTASAGHLNAMGPNSALQSLMSNQDPSAFHGQEMPNAQAAVLGPHPSSTQPSVHHPSPQPQRMPSPSSHPPQSQRPPSPVPQPRSVQNSLSNPLQQGQLHPSQAQNPLMHQQPSMPNPQVPSGMQQQLRLQQYAQLSAGAEAGLAQPLQGLQGMNGQQMQQMHHQRMQQQQPPYGVGQPQQFQNHNAMGPGLGPGAGQQQQQQMMQRRQLLRDFQSPMTNHNMNMQQAQPSMGGMPPQLQQQPQQQPLGRAQVGAQMPNMNQMAPNSHVGQQGPMTPPQLGPQGQPMGPQGPLPQPNSNAKYARAKQLFAALLQPNAHLLSLVQQQQLPSSPRSLRTLLNQLAQQSVTGKPLPSLGVQGLGPQPAMNLPQGHQAVSMMARPPMGSQLQQPQPLGGQSWPPQQQMGTPGMGPELHGSPRGTMPPPNMGMPAMPTMPPMQHQLRPQFLQVHAMREAQQTRAQLQMAMEVAAPPPGPLPPQATQPPTPPTVQGAKAGQSVPGAAQRTPLYPPMSNPPTPQPQSTPQPTQPTTPQQGTPTTPTAPTPSPLGQQQGVVGRTQMSARRRMLMQAQQRLHQLQQRQKLKQLNLCFPVPKCNEQCKHAHYCCLALLKQCLPCGGNKRKTCKGTHQVRKVKMQCSPLSCNARNCQCAHVLSQLRCSQLRRLSDGPSQTAAAQQNNSEDDLGLGKLEKMHDHKNTNYCTLCLDYDECVTCHRWTEVHKHCENCTYVRFDQSQTHLEVLMCMTSWQRRALSSFELKHRDALTLFARDGDMLDCPLLPDPDVLPPLSNAAPGALRLLVFFVKEKHEMTAYKLQSLDNSVNPMGKKKPNRGSLSKSKNSKKTNKKKNAKNSDKGTVDTSENSTNERKREEEEEQELKELSEELVNPWFDGEFYPLKTAESRLDETAKQFLKDYDHVRELSVKADLKKMYWEQRKLKPPKLQDPPHCHFLYDDGESPPCAWLHGTTYGKKLVYELYGLLLEHYVARTLKCRPFFHVSDLYSLYRRVQNPPPCDSGYEQVHMGFFCLDVGDLEEFAFLKARTYPFSEAMEGSDVRFKAMGKPVEVKTDSAHVRVVTVEGSEPHNRRQLFDNRVNELFTGRSLPTRKLASKFNKRERTAKKSLCGDCVFGAPWLLEHHLVCLQHKRMGCETCEVFLEPDLTDKRKNSFQKENLTTQPQSPDDGLSVSEGQLENFKCECFHRYNQYSYYTARDPLTCLKQGYCCLTQPSFEKRLGCCYGLSQMVPDLEQEFVESKLSCKYYRVSKRTNYLWANNFMLWLDDVYQWPEQYQGTDKRKLLTSLDMPKSVLDFYDPLGLLQPDVPRQFPLSEPDRQYLAELTPMLARQLEEKPFKKKLSQGPAPSSQTASTSPQDEEKELEKTLETRSEETETSEKMCDEKVSESLDEPQTDAPEPQDVEKMAEKMVEQSPKQEALAQSNVETSSTSPPNSVQGELSVAPQSLPTAPQPPLLPATPTPVSAATSQQRSPQQQPQDASPAAPLSPQVQQPLQTTPPTPTRQPPPHLAQSQPGPPMAPPTPVPAPLTTAPPQQAGLSPPTHHPTPRTSPVPSPSNQHLAPQPLQPCHLHSGQSGPPMLPSNVPCSSSSMQAQSVPAQGSSPALPLNTVNMGQSPFQTQPLFQGQNSPQQRMPGYGMPPNLAGPQALQGHHQLPPTRQPVLPPQAMSMQGFQNLSSTMGPQPQGMNPGPNMSVPVMGAANPLMNKQQRLRRKTEELKEQKLYKLEALLHYYERANNASEYMDGEKRVAYAVLNERRMKDLAAPDPTPFLAQVKLHVLHRNLDQTLDEHWKRQLGTTSPQAATPMPGLSPVSANESMMPNQSNLASHLMSDSLLSPTQVGVGGNVGMPSASMNSMRPMGQPSQGPQQNQQKNAQVQPQTPMQNVQYPLGLAAYRAELSSPDLQSVTSLNPASQQGVGLSSPNGLGVPAGTLLPQQRKNDGAKNLPLCVPCDRHTCKNWHSLLRQSSACHAVQCKSGSQCHTMHNLVKNMRTCHPLNCRQVEGNAQRREQKCHAHLLLVLQQQLKRKLEPDATHAGSGMGQAVPTVLGPQQVQPAPQQGMNPMGGGPVKKADMAFPSLNNSLVKTTQLQLGLGSAGLQQGPNQTYPSGYPNPNNMMGKMLPQPRGLGTQGGMQPSGQQLPETLLNGASGMGPNPYQMNRQRGGAGLSGNMVQNPMLGQGNGAALMGPNMGANMGTNMGMAPQNVPSNMMGTSQTPGQNPGSTGMGMNPSTLGAQTMPKSVMSNLLGLGPSSQQAQSAMVQGPGGVGMNLNPSSGRSLLESLKQKHSAADQVMGLSTQLQNLDGGNTLGLETSNLLEDPLDHELDFLSGFDTGDSASASLAPSSKLRKPASPPGPEVVNEAM
>DECOY_tr|H0YJH7|H0YJH7_HUMAN
KSVDALPVKYPVKYSSFSEERMFDSLELRPGAAKGLRRPCSASLGTPTSAEYPFMKELLRDERRVEEKTEGVERATLKKPPRRAPLDSFETLPLLPSAKHFNGTRVNVVQNHERRVKQLTVPKTRAKGLPRKEEKLLEKLSDEENDSRYDSDNSGNRQTNEASSSLTPLPTSRSSETGQREKLLKKLEYKRLTTGVLPGPNVGKYVLQDLLDENTLETVDLDKDDERQKPDKKTTKA
>DECOY_tr|H3BPV9|H3BPV9_HUMAN
FTYVALAVECLVGTKLGCVAWVVEQYRTENSAQSCYALLVLGSLLFVLMGMQLALGAAVGGATSFAAPFNLLGAGLCANVVLFLAGLTSTTRGDLGGPSAEWEKSPATDVCPSQLRLRAEGADTSLDWESYDNNLSVQAM
>DECOY_tr|H0YCT3|H0YCT3_HUMAN
TATSAPSPLAPALPTLLEEPEAPTAGAKVSATKANTPFSPPPYMKNVRNDHRVRGQTDRHSHALWTLRGPLLSSRSHSPNFVLKHAMADGVSTVFTCSTCAKSGLSVLKNFLALKYPKRSPVHNNLMHNAYRASCCTSRYCLSCHVYTPFHNPFDPLEFSCELCTRQGMVSKRMVRKAQLRSQVPPYLFVPLPDMSSTLPAAEQLASPPTDNSSVPVRTPQRGSRALTKVTGKPLGELKQKRPFKTHHQKLHEKLKDAFLFQRLKCNCHYVRKNQCVYPMEGKPHTKDMHQLFLPESEFAWECKLKCTTSEYPSHV
>DECOY_tr|A0A087WYL7|A0A087WYL7_HUMAN
CSNKLLSLLLYHRLRKEMPPKGASVTQQVKNTTKEEEKPVTEPLPEAKKETQDVPVKPEGKQVPLKFPPKFRQLDLLLADRVRQQFLSSPEKRKEKARPKVDQEEHKDFHWWYKPGSHRYCYSMAEDFASQLGHVATLRVSNLVSGLDPAQYLVGALLYYDALPLVQAPSRQQKRQLLFLLPEQAHLLLYELGVMQNLHELTRLQKMVVENNCRTDYFPNRSESFYDLVSGSNLLPLWSSDVWSLGLLNRDLDVAAM
>DECOY_tr|D6RC01|D6RC01_HUMAN
VNRQTVKDKKRVTEDDAKTTTPNNFKALLSAQRKLTEERTVADLLYHLLEQSDQQQFKDRFPKAQCLQNFLKVPSLPKGETKEMSHLFLFLASTLPGRPSLEVVLPDLQSDSSPFKLKLTSSKELENMLDTLTYTQALNQMVANFFCTNGLNTLRGVSLRNKCGKGQLEDTEKCEECKLMRLSFASTQKTSAKHQLFDVLQALKKVNCHTSKLEDCEYCWLLWTSLNLLLCHPERTSKSFKHLSHQSESKNGCGQFGKCLCLWLDSTLVLQGDYRRFKELCESCVSWLNEALRKAVHNVSLAHSVHQCTLGVALDDSSDEDHPVTRKPRKSKLAEPKATPKDRVM
>DECOY_tr|A0A0U1RQT5|A0A0U1RQT5_HUMAN
EQQLQSREMTQYKEEKKYKKLTPKVLNCAQEMRRAENELRARKYLPQRVFKFLAGEFDAQLLDKESKTLLALAVHFLLNLGECLLLDLLHFVMCLPKFATFLTLFWQSAYM
>DECOY_tr|C9J804|C9J804_HUMAN
MQVHCCNQEDSGLCTWLDSRALLAGSCMGSALSEGVRLTKERGGSEGRPDEGACRTVPTGGDAMWSEEGPGRLFLVDKPAVLYGVSVLHSYNELMVRDYLKNQASDLQQWEELTFDVFVKDFTLSEQSMAM
>DECOY_tr|D6RB45|D6RB45_HUMAN
QNRMGLSAPMSLSQTAAALLGLGAASLRDGHGQSRDSLSSQQFKSSM
>DECOY_tr|A0A1B0GV99|A0A1B0GV99_HUMAN
PSLQSTWSRYEVERLQCASPSLAVALTPCTGEX
>DECOY_tr|H7BZP2|H7BZP2_HUMAN
QGARQGSKGGRDTLNMGGFVLPGLFQKALDGELYVFLTPLRNDPYNPLCTTSLKALKFVDPKRFALGSLHQNLLACLPLGKQYLHLLVWLGEGKATVEQVYKDGSLELVEGKFKNKLTKWAAERRRRLYMELRAEDEENFEDEHDELEEX
>DECOY_tr|H0Y920|H0Y920_HUMAN
QSPGLGMMGANQAMRLSRTMSQLAAQRSVAALDQPSGQFQNVQQVPYPRNQPQLHRQPLHSQQLQQEALLQQQQQQQQRQQRELQFKQQQELLQRAQDLLMKQMLAAQPQSGLFGPGAPSAGSVMGGSGPPVSSQMPGTRTPLGVPHQEMLLTHRNQEASAAEADQQKPSPHQKQGTGAGKKSRAX
>DECOY_tr|A0A096LP32|A0A096LP32_HUMAN
MLRTLKMLRTELTKEVEENEESKDKKFLAVLEHTKERHKCLVVGYAGEGVVGLLEKFNMVNGLNPKKL
>DECOY_tr|K7EIL4|K7EIL4_HUMAN
VRGKSALDVLRMMVDETVLKNSYDVLLHGHNTNLTLSFHNRFKDNADFRRLLNLERSHREYWQQKLQFQPRDTLAAMAPKRRRKSARPQGSTATPLTPLRAPDSSGLHQLSCLAVM
>DECOY_tr|E5RGP7|E5RGP7_HUMAN
LNFLKNVLSGLTFFMLFRTGLSKTAVVDGFGVTSTTAMVLYLSEFYSLNQSRNKGLWPDGSNEVLHLFGAATFWTSLLLSLKLSKFVSNSKTLRALLQLLQPLELRLLRALRFLGLWNKSLYYSLFTPPLTFLDVLSNMELWKFKLDDAAMRFLGFYFSFFANFVLDLPLKTDEYSSCSGVPDASNLFYLLLSGLSLVFVLLVLVQGVFTQASLLMELHRDFQGQFHLRSVHRSALTGSTFLELLLGTKGLLQKKWVRSWLRLFLLLLLLGSFFTVFSSLLFAAQLETTCSKMPLDEWTERNKLTQFM
>DECOY_tr|C9J5K4|C9J5K4_HUMAN
NYYSSLKLGTMETYLMGAMSVNLLGWALVKRETVAKREKMLRTDLLSASPHAEGQM
>DECOY_tr|E5RIV4|E5RIV4_HUMAN
VDLDTSEGTNLDLLEQWYRTLSNFYKLSAKESFYDNPKHHWQLLPLLRAGSEVANELELLTEHPLLSVALYYFRLESVAQSCACGAHGDFVGLLMRGTQLCTAARRSDELPANAPLQNSDFGLLSSVKNGDFEPKVFSYENKALLSNVQPPTLYKFQPTSARRYGQTYQWWNKERPCFTAYAPHPTRYRLSQPLYSSSCCLKHHHCYCATGYRLLCSERNLLPFFLQTPAPM
>DECOY_tr|K7EK06|K7EK06_HUMAN
RMQVEDEMSDVQWSLSHSPYSPWPGMHGDVQRGVLGCRSVRVFRVPGDAAKSDRVLKWNSMKASFGKVGSPRLMLESQALGEPPLRSFRVAEHSGREALEEGEATLEWKHTRSLEAELVEGLAQLKSVAGVVAQHEMGLEAALEASDLGGDSAERRLLLLEAVQGDRA
>DECOY_tr|A0A2R8Y797|A0A2R8Y797_HUMAN
FDLNWLRGFNRDTSKVLKLVVKVENNTLNLAEFVESKYRGGKRLVLQYDDQNGWEVVHSEYDWYRERPHTNVDTYRVRASPVPGSM
>DECOY_tr|A0A494C184|A0A494C184_HUMAN
RYLVQRDNWEGAERKKNSLVEGKDECRYKDKSRHRSKQNCENHDQREDVRDRSRHSRERHHDSSGHTERDHNHRDHSAYHDVHDHSYDKEPEVYASRDSEQTESDFTERQSLRGSTGRSHNHHPASSSRSHQKKSVPEVSPEEEAQSARSLPARSDRTQDGQSGQSNSALTPSLPLSSTALRTSLLPNPLSSSPPHTKAWYAELYDALHECADELQNEDLLVDFLEPPCQAKLDAAVMQVNLKHAQKSRGKSLRLQLKVPSSKLVYVLLPALSKTSLQAPHNLTDADLVVLQLRTALEFRLELESQVEALSRSTNRSALLEKHSPNNLVRKSALSLDATRVTLSRLGERFKHLFDFLKAQMMDTVEYKGLSPGVLVVRPMSPVVDYPPTHEKKTFFPRKMKESHPSTVSNASKPPRSHNAPLDNEEADLGTADLDLASSPPTKRSSSPVLDGLSSSSNGGKSSSYKFGKQRAQEHQREMNLKLVPSPLFGLECGKEVRLGLWWDNNKFKEVHLFKDAEFSLAMGPVPVDDEHAASYSVNRTVAFAVKPKTKAELQAQARQEARREVAREDEELSVDSDSRPSTYSDASGVESPEDDDYYM
>DECOY_tr|C9J5U3|C9J5U3_HUMAN
LWDVENREYTTEPLDSTNQNWSRSPYEQHSVDSSLQYMGSQTPDSQVAQLEPLDDLEMHEDCSNYGPSSPLNENCQLLELSDNMGSRKADMVLLKLQVANPMQNKTVEWVM
>DECOY_tr|H0YNE9|H0YNE9_HUMAN
YHFYFNYTLCVKRMNKTMLLRDALTFFAEEVNASKSASTELKFLGYDLAKLERGKESVRKQDNMDKCNGLLRMEVDSSAHEELRNLWKNLNDFKSENTLDYVLMLGMARGYYATTLRTRFEQGATDWLQKLKKLGDLELRTKLFDLGLTSLFTTNFADESRFFLLCKTGVGSDGLLLKLFLYDYKTAM
>DECOY_tr|S4R402|S4R402_HUMAN
MLHQELAGTKAAKFNAVESLQNRDLFGLVLPYLDSPVRRVLGADKA
>DECOY_tr|F8WDQ9|F8WDQ9_HUMAN
NFRTELFVMNYADPVETEFQKFGGQYYGEDPTVTLQFCHKLNPDPFHKVCTCPLNAELEAVKEVLKLRDVSRRVTSDSATAARTSKGGDLRKDKLSALTLM
>DECOY_tr|A0A0D9SFF6|A0A0D9SFF6_HUMAN
MREKMELLLEWRQHLEMRLRTLTESAFHGESLMLNGTEDKLVLAGSNAQVEAEFAQKHQKLGQLNTPKDYNEDSALQKLEQLKWELEEARDQFFQRFYSDEKLRRQLTSLKERFHRYDLVQRRQEQLDEATELKVVGSPDKMQRRKRSFSVKL
>DECOY_tr|H0Y6K7|H0Y6K7_HUMAN
QRKTQPPLLCQHENVTLGASQSALTPPDSSGLLELGAQVVHCRSAELDPLCQGNYPYWNKVPGTFKRSNSTSGTGLQGNGGLGFSYRLGSSPVFASTHRQGCALETVLSGMLEFKRVPNLEHSTSNHGLQGYGGAGFTFVGGKETLAATHDEGCCLYVKLQRSLKSLLNPVRYDNEDNLGLQGKFRNGWGFLAGSLTLVFSHAGGAAVQMFPLGLLKSLLQPSTKKQCDTGLGLQGKYNQGWCFVESKASLALSHYYGCAVQVLQLDSLKSLRNPRVLCEESGVLGLQGDSDLGWAYVQKGDNLALTHAEGCSVAVLNQADLAVVQEKKRPKSEHGLQGLDNCGCTYVTGDDLVFVTRHLGCGVRDRKVNLFFDKRSPELVLEEDLGGLGLQGFSANGX
>DECOY_tr|A0A1B0GW86|A0A1B0GW86_HUMAN
MTGYREGCLYCVVAPRRPKL
>DECOY_tr|J3KTD8|J3KTD8_HUMAN
XKLLDDGGGLNSGPSPDQRRQALERSGRDCANQRFARQEEHRPRDFGTKCLEYRESKRRL
>DECOY_tr|E9PKZ7|E9PKZ7_HUMAN
GQLLTQVPKLLLNWLFWSNNWLDGNSLKYTKDPAEETGVPVVGSRDKPTGAEYGFVVM
>DECOY_tr|A2A639|A2A639_HUMAN
NARLLVSKAVSTKWRRRDDLVLLFGLGADQLLVGRTADSTGTSTWTLSESTTAHRSHQSFLGLVESPEWADAPFPLPPLRVQSLWM
>DECOY_tr|F8W0P7|F8W0P7_HUMAN
DTLDDAPVYLAQVSTLSKKGTTTRLEQMTGMDTALTPQYGVASPRLGLLASVESGAQTRFFLNDLFLLVDQGEQRDFYEAVTLGTLARVRAAGPPENMQGYVLAKVSTAKDLNLVGSELMEHYLDNGRERTEGVGAFVSYGGHKAAVNNLLEMLLVKTGVGAGGFLGLHQAVELVRLTREGQVELANLLPPLGEDFQVDVVAGLVAVRLGTAAGKAPSPSTQAAYRDVPHVATPARALLLQAPPLSASPTRRLLAGSAPAAARVGVFGLM
>DECOY_tr|Q5JR95|Q5JR95_HUMAN
MKRGKAKRLLYFELKEGELVYGDRAGCQGRPSALCALKLGQQFQEELLSSKLAKKRNEDKKYQKKLRKKSNLLEEEEPTKLAKKRGGLPLAYHSEYWRQYPTSDLLVLCKNVLKTRTVLENNSANYVVDLRLKRTTCGRGRVVTHRRLPGKLTNAARGEPLKRKKYHYKRKPGGKRRKTHWNRDSLKG
>DECOY_tr|A0A2R8Y6Q4|A0A2R8Y6Q4_HUMAN
GRAHVLNESGTLLQSQLVTQQPPWGKPVSLVWTLVQSGTVPSSTVSSGTVPGAAAAEQEANHDAGFGKLWLACAGLCDDPRKLSLCDAFAFLQM
>DECOY_tr|A0A1D5RMQ2|A0A1D5RMQ2_HUMAN
PPASPNSM
>DECOY_tr|F8VZR6|F8VZR6_HUMAN
DRGPPPHALEPQHHGGRQSGAVSMSLKSNRGLLYNRSSGFGGSSRCGAGGSMSVSSFARKGGGGVLASGCSFRGPGRGVCQRQALM
>DECOY_tr|C9JNK1|C9JNK1_HUMAN
AQFNSLGTLRGELWREVDRSQLPGESCPGPLGMRGSYPACGCRGLDCVGSLVCGPQRYATLLAAAQDGPSGREPLAPVQPVPPAGTLGQEMDTDQVFQPEPSLCESQTELSQFQRVPSGAAEQAPLEEM
>DECOY_tr|H7C2J8|H7C2J8_HUMAN
THLCPLRTSSLQYLDLEPCAASEQTCTAQHAPFTGKNRPLFSLHDEAAQTEQHLLTLGTLDELFSHSSNFKVALFNFGREEYQDLKVSSCATKCDFALSVPLVNDRFFSLRGLQHPVLGLSTPPENRMDDSSSALAYGX
>DECOY_tr|E7EW07|E7EW07_HUMAN
TLVMRLYQSLAAGTLVDTPWPWACLQATWVPYASSFGRHWRQLRRAQCLSHLRQYLTHRFLLNEKLLKLQKN
>DECOY_tr|H0YA71|H0YA71_HUMAN
FHCPLKLMECEESARENTPKKPSQCNLLLLYDQPDEQLGLTELHPPVNLLQYPPPLTASSSDAQTSPPATNLALPLDAPAQLSSGPKPVPX
>DECOY_tr|F8VTR1|F8VTR1_HUMAN
PLYSTLLMRASLKARQLHEMREYPLQHKFLNKHWMNKTRRLKKAADAWLMQLKGMFLTYLVYRFPFRHGLRFHKYNLGKAKTTVVYSMLKNVDKAPSLHKLSRSPAGWALGRSGLQRRLTVFHGPTVASGWVARSAWCRVSLAM
>DECOY_tr|A0A1W2PPE2|A0A1W2PPE2_HUMAN
FMRKLCNSNPFLKGKPRRLVARELKHPQLPPTEGWMECVDLAEEVVEGVFKLALGAMALAANESVSSGTLRAMLGARVRAPFARRSCVERYSLQEESMSSLLTTRMQAEEADVTKPSKKEKGTHKRRKTAAPPASASAESDGETLDMVDERSLEGEQRDPAELNGDLDEPLGKKDSKGLRGPMALMEASVGTRQGTEM
>DECOY_tr|E9PRK7|E9PRK7_HUMAN
GTEPAFETRQGPNTFQLRSLKAARTGDSEKRKPRQDETDVDVSGNLLQTKCPCKLWGPVLRQGKFASLFTADDLDLVHLKKNAKKLHLNFPDCCKSQLDERFDLYKLVHHFCLTNNGSLTMGRTLQLLLMDNSSLEQLKTFGTRHTYYKTHCENTRTLQVGVSCPDMM
>DECOY_tr|H0YI09|H0YI09_HUMAN
XVAYGYLHRPVLEWSLPAQLHQKLKLSFSRAELKAWSRETLNCGDFLLHWAPDLVQQWFYNWTSCEAAVHEMFYFAGGRPLRVCVRELRLEQKNVSCLVLTCVVVDVSGDAVQHMNEGAAVVRFEFQLRHNEALKSLLKFEFNPNPDLCTRVCGPPYKFFNAGTGCGVELLSKLGSPGAFEQLNSFLRKKESAMQENYLVTRFVLFYPFKKWCLWSWLGLFNLLYLPFTLLYLARLLLFLTLKE
>DECOY_tr|F6UKU9|F6UKU9_HUMAN
MLGASLFNVPASYRDRKAGGFSRPEDDSRDEAWVGYTAEKETQWRHRQNPNFENQLDWDTLEFNREEDDDDDRLGEGRDHSLYLKS
>DECOY_tr|A0A286YEY8|A0A286YEY8_HUMAN
QAKKFSLKLVGLX
>DECOY_tr|F5H1V0|F5H1V0_HUMAN
WLGVAQYYALFKGYFMLTGNEENSFDTHFTLLKMNGQSMFKKEGPPNGLPSGLQGCRFGLKKSDASKLVYDYFCGESPELDFQQFVKLRVYGTPVTLVTTTEFNNPYKPPFLPSTVEGFKLQPLPLSGGRACFLAPVLLYLLWM
>DECOY_tr|E5RJS4|E5RJS4_HUMAN
WLCSEAWSEARSELEVDWTMYEMNSATPYVQRSKLNHLDLLSQMDNDTLRKARGKQALWWEGDEDMKYELKLELLTANPVVMAPLRAAMFLVTTRVLWREATKCM
>DECOY_tr|A0A0J9YX18|A0A0J9YX18_HUMAN
DAVALSQVDANALLHKSVLTGTASDWFQKVGASDVSLLTGDSLFAVGWVLKRKCSVGMYRDVQLKMHVASX
>DECOY_tr|K7EKQ7|K7EKQ7_HUMAN
ANFDTFHEHESLYVHLNM
>DECOY_tr|K7EJZ7|K7EJZ7_HUMAN
GGGMSSPMRAPLVKPVEVTVPLSHLSRTPLLELSPREGSM
>DECOY_tr|F8WDV3|F8WDV3_HUMAN
MSYSGSVSCSMRNLHLTKWSGNEPTETFTVLSECRPGYACYFGYQPHYVALLDKLNTKVSWQMQVFFGVTQTQCTLNVDSGLTAYVNEETNVKTEWVKGVFHLQLLYYVACKYKKWRE
>DECOY_tr|F8WDI9|F8WDI9_HUMAN
PLRGPHSHLHLGWGGAQDDQLCPPHRGQGARLHLSLTAHDLEVNRAMRSHRQLEFKDTSWRLLRTDDACTALKYGNSSFDMCSLNGSHKSLAAALRLHTFNHQQKPKRERLQYKQKKQSGSKSDPPFGNKACAQRPGRSEEGRALWRGAVAATAMLALLGLLVSLGMLESMQSLEM
>DECOY_tr|A0A140T9C6|A0A140T9C6_HUMAN
SLHRWSHGRRAWSLVGLSFLLLGLGLTVASVSKVLTQMPSLGPTWRDLLPEPAGLHEVVCTYTDGYSPTLALHSLTQYTWDGNPQAKTHASSHPMVKLGKRNWTLTVEAPYFGWVYCALMVPRETNFPTKTAVQVSPRPTX
>DECOY_tr|F8WE38|F8WE38_HUMAN
EPPQPLLTVQVWFNLVLWLHLNLSLLFLSALLTKFFRFGMKLKSSLHELVRWPRKVAQDYSLAHNTYRCAETGTLPFGFQELVKAEASGDPKQGTLAGEAGQRSFFQLAALGAGAAGVVAGAVFGSLRRFSRGRLSALKSLAM
>DECOY_tr|J3QLV5|J3QLV5_HUMAN
MPPQPLFLAQVWSTSTATRLSQVMASWGPCCSHFGMEDDDDSDNGFVSKPQLVPHLQQKKTPLLLGYRGQPLKA
>DECOY_tr|C9JI11|C9JI11_HUMAN
KMHCPFETGEVLLVLDTFLQQEYFKLLQELLSVAYETNLRQEDQTSM
>DECOY_tr|C9JDX6|C9JDX6_HUMAN
NGFFDEFPDEFFDFSFPRDGGFFREFVDDPRNFTFGFEFPSDFHSGGGGGGNLGKEGKYDYLRKKDADSLVEYAEAVKQKRFEAEKENEPKNDPHKWLAKRLYKKALDEPSARHQVGLVEYYDVM
>DECOY_tr|C9JWV4|C9JWV4_HUMAN
GVQVEQTTVAMYLDQLNMVFKPGDGLSCAEPKLELMFQELFSNEEFPEKTRLRDLLTAGSEQYDQLELKDMHLLTALREVQCQLALSMGMLRPLLHQSVLSPSALMCHFNWYFPLGSLERSRVLLLADAVCDCSFTAESPHAAKDLLRPLLNDLHCLFAAPPATRKLNLKERAQSVVSTDVQEHWVQQLDSVLLAYGKQTLFKVALLSNEALQLWAWPQMLLGQELEEM
>DECOY_tr|A0A096LNZ0|A0A096LNZ0_HUMAN
STYVRAREGAPLPVDGTQSLLGTQAPLEQSTCQLVTLEEMKKKSTFPRALFVDSEEPQSPAMSKSSVFPKASFLDMDDNPRVSRSFPALAFVDPESLGDTAPQTFAQFQKRNGGQVKTAQEPSVEPPAFPVAGGKLGPPRPCSEDEEESEMLLRPSGSCDLMDGELDTGEEESSHFSSNSSPGRDALYDSELNNQKTGPTRVSPDPYLPLKGVGLSKEFHEVTLVPCPNSREQLDTGASFSTTAFADGQTSQFGPLLSEASGGKLEPKHGEGKLAFKDNLLEEATKLSFNDDDFPNWTSGESPNYVNQQSRTPSGSPTTTAKSKSNLSAEAAAAQLLQT
>DECOY_tr|E5RFK8|E5RFK8_HUMAN
RNTENEVKQLYDLGKRRGSKESPLTSSLGDERLLDRNELNSARNTYRDNKKEMNQKLQLTKELKLENKEKEENLKRYESVFSLTLKSKLELESALSQEKTDRLDESSELKEKVRVLMELESSKKLTLRNEENLSLCLQTCDKNRSSFAEEKEEALLRKMQRLELEKSLRETLNEEEEKLKEMRLCLDERKALEEKDGERLLRVRQLVELEALMSSNSGEAQLKVDQLDLLEDEKAQLKNTAEELEDRRSLQLSKLRFLRHSSATKEYSTFEAM
>DECOY_tr|A0A3B3IS43|A0A3B3IS43_HUMAN
KMKKNVECKSEQCLKQKRAEHHLLKELPFKNEDFVKALKTFLSPAELLQRPEEEPKREFKYEPDLLFAKPNVEPLEELAGLNLRSFTSFKKSLVEGYYKPQTKEMCTRSKEKYLDLNLDESRPVNYTSDKDKKNNLLSHETPDLCSEKESFLSLKEQLESEVLNTRKDPLFLCNELHWKHAQGFLWVPANCVGTVCLSCDASSSLLLLQGGPECMELSSRLDEHPQFRSLLTPKATKLKNSSNLCYEELNWKLLWGDLDGTTLRYNKMDTSMLLSGVGSHALFEALLKKQYLDWRFVYGSGGCSVLNAGGTVATKRNKALFCRLMVAKNGETDLEFRNVGTTSHDAMPHSPQRASSLGKLQKPTDKLKSLRLQYDPHLVHHANETSNNWLVLEGDYSGTVLTQPPLFAACLLDDHHQLGKGWEEPQLFFQNFNQRPFVTLRAEWGTVLKKKLLLLLQSLDVAGDQGVNLTHHCYGNFDWKLVTGDTSGTLRLTENADLAMTSLEANGHCGTFKQKLQGTDLMWFSVTSGTDSSLVKQLLSNYLVCTVKAEHKSRKAESVKSMALLALQNNFSLFRLGHAEDFHFLRCFDQKSPFSCARLQLSLQHQLDWRLLKVKDSFSFLKRQEVFFQVALVSASHGWLVGVKPSVVYPNWLCKVNNLGATALLNRLSHYDFAHLGQALNFSTMNRKKLKSREWAMVVSNTNSTTSSLLADLSANYTVRQVWDGQHKLHELLHCKCHCGSLLEAWNLTMTAEGDECASARPEFLSLLAATFALAQKVGTLDGFSLLSENADLPDYWYDMCLPTKGQGLKLYQCAFEKESLLDYFCVKESTFAVAKLNVNELSVLSTVWLKHKLTADSTLPFTEQKLLHEGWLALLGKESLTLYHSSKNLFLKLVQTKDKHVPLFELKDWQPVVTKARAEDQEYLELLLFSTKLDWNLFGDQAVDKVDFLEGYEKETGWGVLETKMQTFDRESMCLKRLPQPSEFKAQKLVFDGVSLQNELLGTGYDEFATVGERTEPKSPGLQSGLNLELVKAQCKS
>DECOY_tr|A0A1B0GVI6|A0A1B0GVI6_HUMAN
MGRPTSRRVDGAAPTRDSCSPAVPRRVSDATESVGASNTLPRFLSRSLMRQHWSGAPLPFPSLLPGLLPPARRELELGPLHRS
>DECOY_tr|H3BMF0|H3BMF0_HUMAN
SAESLTSVFGGFSPSPRTTEHLCAM
>DECOY_tr|A0A494BZY3|A0A494BZY3_HUMAN
TYDSVHLVSLKLRHRGFVNATAGQGLLDSLLWLHNSTSQM
>DECOY_tr|H0YM09|H0YM09_HUMAN
LVRSKLNELRDHLDSTLLHYMLADQSSANANKKCCYKYDPPPKLELSVTDNKTPQEGMEERTLGFYSNLLYHFHAVLVKKHMSYYLTNSFNKCLCTFSLVDRSSKSTEGLLNVTYNQKRVVPAHFRMFRHGVKVPQSAFVCNPCPLVLEQDLEDEHRYHLHKNFSTLKVTSKYCLGCCYKPRTRYKKVGSPEWLSVDGWSTNHFKYEGPDFKGLKRDLNDLNEVPLQFM
>DECOY_tr|H0Y9K9|H0Y9K9_HUMAN
SLGGTPVTHKKCHELLQEPKTMKFHCVDCEFRMTLLHLQLRHEFMKNKTCVFNCFVCEFKGEKPEESNLSPQSGPMVSLVLLNNGKGKNQSGDSDKDSNASDSLASLSSSSPSNSESPKRTDEGTKHTGLHKTLEAEEMTVFDCATCCLSFMWQKEDVHLSMHSVFQVNLETEFGCVHCSYYYPKKHGDSGESTVASVLDETDTSVKLVSHVTLHQNLNRAKCAAYPCLHKCKRYEETHLSLRHSLTQRQGFKVGCVDCPFLQDNKFWSPLGNGAELVKLETEPASRLGHLVSDSPLLKESNSTFPSRQFTDESFFPSTTRTLTNKETHNHKESKVESLQFLLESAKMVSLDQSFLRNEPPRPEVGKMQLPEKTREGLLTSYGVRNSPSLSVHSDQLDVEMPEKEKLVMQTKEYSEASKLMLLESAKVVSARRSDVLKGGEQKPLADESVGPASVESEPSFVYSRSPLTTSLSEGKEPEKEKVFNLNMPKEQNAASKLMLFDSAKMVSLDQSFLASASNAVYESPKDKLTHNARPDAANLTFSTPLGNDKEPEKEVLLPSVGAGGQSRTEPTNSTMMTGVLETGGGREQQGLCASDSLHPSKGVDPDPLEKEKVAERTLFHQHRCMHKLLSFRHSSTFPCLQCQFTERGDQHQHKVMHKSLNKRDARCFPCLPCQHKSLGTHLVMRKHWYKRKSLVLGCLPCQFKPGSEEESASKN
>DECOY_tr|V9GY41|V9GY41_HUMAN
PLRHSHQRAQWRHFAKCMLTDLTMLSVHQFVELPSDQGLLEEKWDLMRVVSDAMLGVYKPLLDYHFAPTLRRMHQFWTQGNLLLLGYGLWPALRFYSGHKSPDRSGLLKVMYDPDYLQRVKVGGWLWHPCASPFTEVKWQRLQLEQDQQLEQLHGFLWHSPPCPFQQLKLWALRQHLYLQVKALLLLLLLLLSAAQLLGSVDGLRLSPSLVSVSM
>DECOY_tr|I3L311|I3L311_HUMAN
QHPEPHCQPDGQCGEEGVQPAPSGPNEHGALLRPAPKPGAQLVTMLQREFGQDVDGRDEEEESEEGESX
>DECOY_tr|D6RAS8|D6RAS8_HUMAN
SVQTLTKMTLLALMKLEKGTPYPKRNHEQLWKALTSTTRETAKRRNTGSDMTGYLSGPRSGLGSLDLGLKGHPHGGRKLRLDYPYQGLAPEYPYYAAAAPALGGHASGSGKDSDFSNLSYFASAESGYTVYNGYGQSGGYPGGYVGLAAASNLERHATALRLSEYVPCYVPAQASAAPGSDALRTGGSECCTSLSNTAMLFQPASSYPYGFQPYSM
>DECOY_tr|B7WPJ3|B7WPJ3_HUMAN
SALGERRQQLVELVSGLGDEPVLAHDFNFTSLYYASLDAAALPGALQAVLGCEDFGLPQGGRLVRMWLEGSSSTLLLDSPRFHSYFLVDLLTTALAPLTEPDLTLVCRFNQPSQLPHVTPSPGHQRTPFGNSSDRDTVPVPEGGVREYLDFEQALTHLVVSLDQREVLLFDTQYTSLMLVSVHHEALPALVRSAKLTVGAAQVAAGSHSSVNLVLWTAEAVQLFESPPLKEFGEEDVMLTYDEPTETLSFKFRCRRSPLFLKLLLPHTYLWLGRLSAVPRVRVHELLHLEM
>DECOY_tr|F8VXG3|F8VXG3_HUMAN
SLTFQNPKDGKRDLMDPLRRRLANLFWNCVQLTSLHTQQSLLKAEQESPYANRYHEYLWRDLLQVSKEPLNRRRRKGGSGASSSLDLPLDM
>DECOY_tr|J3QKR9|J3QKR9_HUMAN
TTSHTSLDSTTMSPTHVLKSDEPLFLGGLGGKDEAPSGVSGELSQTSEMPSDTYLEQPGEPPALTMAEEEDEPFFGPREPLLEGDAFTPGTVESGQEVCDPLEPACPLTGASEVSLVKDELCELKGMAFVRGCFKDFNRLGLDNPDLKYVKLERVRVPDTDAM
>DECOY_tr|C9J605|C9J605_HUMAN
FADPRGHAKLMASLCQVSLCDDSGFLAWLGCM
>DECOY_tr|H3BQQ7|H3BQQ7_HUMAN
PEQDNDVLRTLVALTDLVLGDVNKKRRQPEHPRGRRGPRPVPRDPQRSTDATPVASNEAQQQQTDVSDDTGSDRDCLCSNGMTTAAGGTGLFHALHEELTLLLGQGLRSSALFVAWGFVLM
>DECOY_tr|A0A3B3IS11|A0A3B3IS11_HUMAN
AAPPQLRAELRLPPWSSARKHGRVPSALRLSPVLWQSRSFGALKLNELEDRNLALQLRHPLRLKKTNRDAANGALELLEATLYELVAALYVPAGAGRVESYNKRGLRLHRVGVPFQLGRASRSKTKARAKAGGKQRGGSM
>DECOY_tr|X6RLP6|X6RLP6_HUMAN
QVYKFPVSALANVLNALLTSSPPPYMKYLCSNLPFTLGHNPALGNEVTLYGLKKEKEDDEVPDDRKKKSESGSTPCPSHRVDQKEAFEVVLTHGLKLLQHRLTLKALAKAENPFTAFATKHRLKGDSLRVVSQAGFKLDLYKEEEATLEAPLRLVHLRTDRGPPSLSSSSTCRGSLALPQEPAAM
>DECOY_tr|A0A140T9Q1|A0A140T9Q1_HUMAN
SGKQHLDENRFCKAEKKGRRSHMFLGVGCLLLGLVFGGAGTLKTRSASDSQKAWEVTVPSDMSTHEVQCTYVDGQQPTMELMVLLQFTWDGRNLLNTSVVGATEEQGNLFRWVQLSGPYFDTVHCVLLNHHQLPKKGSPSVNRVPQRRVQLTMPGGLEYNRHCRMDPVRKALELEKDQSNWYEEDRPGLETVRAFEGVDSDRFVFERLEYNRYELRFQTGNFAYCERQGQFLYNX
>DECOY_tr|A0A5F9ZHU7|A0A5F9ZHU7_HUMAN
SDESFYDELGEMDMELSSNLSALASSAKDKTQVSKPPQPTEPQLPKKELKDGGNLRLQSECFFQNPHNLSFGCDDVNHLMEFKYQCAVQYHTKGVLDLLQSLGGPSKQLSYKLKQLLEPDSRHFPCGHYDGQSPPNSLLKLLCSFPTYDRKTGKEGFSRHLNYSYKGDKDDFPKMKGLFEKQWFQLAQELTLGLKGLFLGYQRMGGRHLHHNRELKAHLRQMCPPFKSTSLLDLQDLSKLGVNGQTSYDQGTYSHSLHNLLPQRLEDSQVAPLRSATKLSACLEWLFSCVVKMATECDESNLGGPVPFDLTVLSQLPGGPYWLLGPHPPTRCYDWCSLLSLYSRKFFGPPLPQLSGLRDWQVGAALKASKLRAFENLLLAVLKDLPVYAFGDELYKRVRGFLDLADAFPKLYLSEFGKLLGSLSPSSAVLEQRELKTEEDSLAEFQLQSKDLFDQKLKDPLLSRFRFLLDMEQQLFRRWLEESQCYARLLLFHSLHRRRDPEYEDELNREYSKFKRLLSEEKLSQYQETKGVYSVGLNEVKSLKLRVDLALNEFELLSLNESPPQLYFQLCHPYSARNQDGARLKRLKRWGSFEM
>DECOY_tr|U3KPW1|U3KPW1_HUMAN
MGLATVAVGRAATPRLPLATWQDAEPSYVEFCDMPVGNDDCGGLAYVQGGTELLSCYRRVSPLPARKLWQFKDVNPVKE
>DECOY_tr|F5H8J8|F5H8J8_HUMAN
CLANLDSEHGTFTRQCTGREVDWKLASADCAGSLFLNFDPSVALSMCDGTHGVFVKTQQGTELDWLATTDGSSTVLNNDDLRFCCSLYGTHASLRESKVVNGREKSLNYLSCMNDLGGCAVFNGSPAYACTMVWSRSLPLAHKVNTTYSDWVLKLGDQSASVLKLSDTAWHMAYKHLALRGLRRTRTMQRVGVVELGSVLEALTVDACKRAADALKKQLQEAERQLQEMEGM
>DECOY_tr|E5RIL3|E5RIL3_HUMAN
DMMGHASPPLRRVVCGPGHREWWRSHVSLNFTMLDTDVMLRYRPYQLTGFLGLLVVLLHLFNGLLPAWQFGLFDFLRQELASVLQLACLCLLSRCGTCCGM
>DECOY_tr|R4GN86|R4GN86_HUMAN
DYLVSLRFGKTRSLSVWTPCHQLLFWEERGMPNCGMGLLLHTGQPYLMGGEGDCLAVLGGRPVQMHFATQSSPQSFRLDVHSLFHHTSTELHYCGRDFHLLFGCEELCPVAADVWRLGMTPDRAAYRCHLPSYLLVHVHLARPPTWM
>DECOY_tr|F5H709|F5H709_HUMAN
AAAREKAKRQARAELPLLAEGEEEDESNSDAGYDDVTDADDESGWLDGHNVMGDEESDEEEEEEDSGPARKKPRGPANFLSQPKKGGATQVAGASLKGPKLGPLKPAEPKSNKTPAEVSGRRKLARKRARASSRKLSNEDSVAPLRFVLETEAKGKRQKRAGPRKGKTEDPKRLGM
>DECOY_tr|A0A087WYC8|A0A087WYC8_HUMAN
FDREEARRSKQKNLFSLLPTKKTALLREKNAELEELLTEPTSTKMENDTAYSELKRFYEPDDDLTGKVTRKKDKKKTAKAQFPAFEVLAPYEQKGNDLFVYGDRFRDFLLLDEQKNFNLYRAAYMHPYLSTDNSFFEFYDHEPMPQLHEQLQKETLTPPRRLLVKVSLAKKEKERNDKQDEKGSSDGSTGGGSGTAGAPTLLTRKVKERPHKEEKEM
>DECOY_tr|A0A0J9YW26|A0A0J9YW26_HUMAN
MKSESGLKQTEEPVLPELMPADERQAARLVPSTSRKLEWENTVATDTSTELFRKTLESLNTQKHMLDDQKTELEQKALEADEEQDSETATTEGDAATDRTESDKTGERHLASLPTVEEKRRKGDEEERDEEEKKAEPTVTTLLNTQSLKGTTAYQGTGVEAASMSKDMYLEHNENVSAGDLRSSMTYX
>DECOY_tr|H0Y359|H0Y359_HUMAN
CRSASSVTEGLMKVRKCCLKVTNKAPEKLCHNDSSVCCMEVPSLERPQQWLSRTLNVLFFSDGLFCDNEQPHLKSNAFPDPHCCWEGVLAGWNESPLPLRVLKRLKDLLVEGCSQCYFTCCEQTQSSQNFMSLKLTGKLAQTQRLLHLGDGVVFQLRGCSSPVRLVEAPLQLETCGEPKTMQX
>DECOY_tr|I3L0F2|I3L0F2_HUMAN
SQGPPTEVGHSDLLSGQALAFQDYFASNDVGLELDLDQLEECSHPVTKGETLTDCWMTFGVSVLTSALFVLFVVFASVLLNLFASFFSGEHKGCLFFLRTWAHAAALLLSLLSALLSRFCAAPPGWEQVTRFREEQVTLNASLWMGETFLLRCRGFDHGNESLPVVVVFSFLFALFYCACQAFLFNNLAM
>DECOY_tr|Q5T8Z4|Q5T8Z4_HUMAN
KDNKRVDRLNQDFFELSLSLLEDDTLRKLDEDAVERGDENSGNAADASPHAAYFRRRKDMEKNFLGPVKLYVLDQLKTDRSLNLLRPKTHVQVDCLPCKYSTELRYVLCKTCFSHLCELLTTADLFYGGCLVCMLHPNLETKLRLTRTHM
>DECOY_tr|H0YED1|H0YED1_HUMAN
PSTTRGPLSLEERRLGPALPRRFGRFELPMPEPSX
>DECOY_tr|H0YA50|H0YA50_HUMAN
KETNGEWETPLDGAEYDVKKENAAEVRKLRLTEQRGWKNYQPLYYKYNGFX
>DECOY_tr|C9JZ93|C9JZ93_HUMAN
AMRNALEEAKKKEEENYETYKETRKYLLEKALEEKFAALPKEKKLVTKKDEPLVAKSYRDKHPKLELFLTLKYNYLLFAHELNGEESYLSARMLLEVGRSFRRYPPLDENVEVASGLQSLRARVDEPPLSVDGHDSM
>DECOY_tr|E9PJX2|E9PJX2_HUMAN
CAVPMETTLSGSKKGMTLFWWLNWDATVTGSGLTQGASDFSLVVSDAVKPEQPSSSHSKYSSDEEWQLLHKLWASYYLFGLVLFLCLALLLRNVFVLLGM
>DECOY_tr|A0A1W2PRR1|A0A1W2PRR1_HUMAN
MQEVAAEDDSEKEEKEAAEEEEMPEEVTEKTSSWVYLPFNLFQSKKYVLKNLTDLELYDSAEKELVLTLTTRGGLTNRGPDALVSFENSDSEWLHQTDNNKHSTVLKVDAVLFASYFGVGFQGLLESTSQGDEQAETKMNLFESTGKSALTGLKVENLRETMGVGTDTVHLLKNKEDKCKLVTLEENGSLANEDTLSLRLKLDLADSANSLLRLELFKEKNYLSNLLKLMRMNVEAQFAKFEKSRELRELQSANLGDLQLAEEREQVVEDDRTSGREKSGLDEEVTGDVDVEDDRAVSGFTLLVCCLGLVWLRRA
>DECOY_tr|H0Y773|H0Y773_HUMAN
SLGCRLRQDRTLSQLLLFCMGALLAGAGLLGAALLGLASGGSLSLTPDPEMPEAETPQMLKPPLSLTVPESVLKKQSNTALCMYTGLQECSRRLLFKLEGMGCPVGSFTWSLVPEPDMTVVWQLLVSYNLESQLVRGLAAPFKTLPMLQLSDERLGPVPLHVSAGETLTNLQASFPLESFASCTCSTLLAGTLLKRLWTPTHSSSVDLPRGX
>DECOY_tr|E9PML3|E9PML3_HUMAN
KMKKTKPKPTDDQMSDETSQEMSSLEDDQHSDSSVRSVSSKKEQEGEVTDGSLTLTSTEKASFVPVKKKKRKEESSKLDDHFLTDSPFYTLQKEKKRLKRKLLKEAMEETVHCQYAQMLEEDEELDTEREGENKAEKSQHDVGPQKPTHKTQHTSDKVNEPTEKPLDQTTLQPVKTLKKVNKPGKQDEEVSADGNPNETALQTRNKLKNTRVTKKSLNNTNAASVDDSTTKELHPLNRSLTDPSLNEERSVKKKLKKKLREMLDSHKTLLEERFKVKTKVAESEATKP
>DECOY_tr|M0R149|M0R149_HUMAN
RSPTAEGAEPQWKRFAGLPKSPESPRPAPHSLEDPQLKRPAPAGPEPLSKALPAEGVEPQLKRPPFPTAGLQPKKFSLDSLEKLSKKPPLDTVEPPPKKPPLDTVEPPPKPLSVAGFEPLPKKAPHESLEPQSKKFKGELFKPPKKPPLDSPEPQSAQKFKALRSFDQHSEMAAPLHHAM
>DECOY_tr|C9J035|C9J035_HUMAN
SPTSVPSPQTLRAAGEAESAEDEDEEGEELTPTEGTPSAGRRRPKRPGPGQPKRRRTADPPLHTSLPHHLHHSSRQHYEFDEEGYRSGPEEGRGSGAEQLLEERFEVGLRTHLEDEEQEPFGPTGPGLSEPEPTCFSDAKGARRPPASSM
>DECOY_tr|B1ANH5|B1ANH5_HUMAN
AGRTQKKALEESLAKELEAYAQDLSDNLLVVDFLGPKESSEMDAQAAARKLVLSEETETRNRQRLQELVHLSPPQVSLYLRPLDTKALRNVGQLDVDLVCRLNMAQVAQVAKVSTGYLNGSFEAHELFDGAALRVQDMRERQERRGAEPEEHYGEVLRASRESVSFGFLGSHEQLRKLLLTKSGAGSPGSLVVRPPGSM
>DECOY_tr|C9JZH4|C9JZH4_HUMAN
EPGLTSTSLKLTEGTKQKDEVNLEMAYVAARASTGDQGPSPEARTSCLLPLDPLQSSLYNVADGDTSSFKGQFKDFKSETKEKLLELQLKEASLQSEESELTQLEQERLQLNDELKQRVFEDEESRRRQAEEEEATGAPLGQLLKWRELKVKSSHQLLLLQEDLQRKQGELETRKRKQEM
>DECOY_tr|A0A5F9ZI19|A0A5F9ZI19_HUMAN
AQTCHGRTKLSRRRKLPEPSSPEVEARRRKAPEPPSEVEARRRKAPEPPSEMEARARKWKPPKPEAEAEQTALPPKTLNDDASPPASPPLPTLLCEPPKTLNDDASPPLPTLLCEPPKTLSLSNDTLSHQQTPPPPQHGRMKNLTEATLYPWYPLGSSRHHEAAARMVWNCLKRSPAAPKLKCHYDERRRALEQRAQFKMMYTHLKEMDKLGNEEAESVRQKEEAHECKEVSKLKKQAKRKTGNKLDHHNKLTTKVM
>DECOY_tr|D6RFJ7|D6RFJ7_HUMAN
RHPASLLEMPLFQSCFPLVNLEAGLAQKYAVVDPLAQKGRARWSKYFVPVGKDEAELGLPDKAGKDDPVTFVGVVEHGKRELHCYVEQGFLSQGLVAKLM
>DECOY_tr|G3V2F3|G3V2F3_HUMAN
EKPVRETTFKDVCDLFCTETKLNYTGLFKEFKQLQDSEPLQAAM
>DECOY_tr|K7EQ20|K7EQ20_HUMAN
SGTADRDSRVLYSFFCVAVLLQFLLAALRRCWPWQKPAAGLPDM
>DECOY_tr|G3V4Q9|G3V4Q9_HUMAN
KFHPLNLGRFQEAKLSDKVNLNNQCTCATVLLHHRKCHVVCTCVQCQYGKQGFVGWLFRECHSCYTPRQLYTAMKFHGNLQHRRRVM
>DECOY_tr|F5H514|F5H514_HUMAN
SCDGQEMQALVHNKSELQLSEKKLQAKYLQKLLADNDKALTNLEQELEQYTPRLLRHLEKEKSLLSKDNEKWVFRKRAVLVPSPCPSTPSPLVYLTDQAKRTPSSLVFPGSPGESGLWPQSETQTKAAHVRKARLLSKLQSSVGMLMLRTKDSEEGHEVAEGNPFTFPGEEPAHLLKDAGLSCLNSVPGVSTNNETPAVPKNRKKACEFVVLKDCKQHCNMGCKDRCYGKQLVGWLFGACNDCFTKPLYTTEQFNHPFGLGKSLYSSLRAMFYATLERDSLLGREKDDMVCFSFPFSAAKLEFEEQSLYGDQDHDYKNFVSDVRMQVKHSLKTPDKPPSVGSAWDVVVPKPSPTLPPRAHRNPREAYSLEYLEDETYYLDLSLTLLHVLKDNAELPPAVEQLQVLESLHNYLALKNLHVKVGDELYDPMAEYLSLLKDLHVGLLPKLFDTCEGYRRAYNDYRNSSSLLETMEGLKVNLEHPVHSSTKERLSLSSHCLGGLVAMLTNFNQLQHKLQAVQLKFLFVERALQPTRPSLVMLQVWQSLGNCLALRSEMTPNKEVCSNVLYNQYDSFSRRLFKSFELYTLHESLEEPELHDFLLSKRKKVTNSKSRLQTKRLSWRDANLQTTDLRLCHLEEKGKAVLEQFEEMTDTLSADKMFMVWFETLWRYVFYCKLLCLGPSKNALADPYLTLKVQLLEASSLVRLHMTLMVQLLQNRSCLNGDADFSQLCSDLLDDLSAKGALHGLSVMRMFQTLHALSPHSPFPSNAKPAERLKASARACGHSKRPPAREKAGLTGM
>DECOY_tr|H3BMU8|H3BMU8_HUMAN
PSWTYNYPLLWSTSVARSQQREKLLPGLVPRLNNDGSALRVLKTAVGGWPAGLSVFRALKYKDWAQPRQQLFYLTYMNGMSHAVLVVPGGYLQYMEELMRELALFYPGNEDAPWLWAPTLHSPDQRLFWQTPRRAWDYPARGVDERGTYGWGVLSEVMTHFYSGVSKSSPDLFELSFKTGFGPRVVDVGDPFQTRASKTNYVRLLNDLWCDLLVPLLLELNLWLTFYSEKKTSCLYHVVTKPDKLAELQNGLDGPVLVVPPRHGAPLAPDALLMLLLLLFLLGDPLLGRVYRPLHLGM
>DECOY_tr|A0A2R8Y6S4|A0A2R8Y6S4_HUMAN
QRTSPLQQTQMLPMNTSDYNDTHLPPLLEGTVPHFVPLTSLPWALREKNSMRDLKETKSQLASHHVLQLVGRRECCMLYALLLFLVLAVASPVALTLLFDTYYRDKSLSDSPKPYEGGDPLLGERGLVEQYTSVKQKTDVLSKLCWDLYFQRTKKFDCTLVPEMEQSRCLQNQPNEVRELCSSFPVDAGVMVYVGKELDNLPLPRVGRGDLASTLNLANRLEPQWVKNVAGLFDGLVESALMEEVNMKNLFFEAQYPLPFDEASMLNLLLNRHATEFRRTNYATLELLTKPGVNEATPSGYLVGDSYPX
>DECOY_tr|F8WD54|F8WD54_HUMAN
FCFLPRGLWPGGPTKHARLEPHTDQRYLYSRLSAYLASGAKSLQSWLGDTLHVYLQGQGALASFVDQERLLTGAGPWLGPSDELQGDQQRNQFVRDLKPLAEPSFLYLGCNLLDSLFTSKPEVYHLVEHTQPNEVLCGYNLSQRTNATTGLLLFPRHRRQHAELMASLPFDSCVDANLVFFAEPSGALLQRDFHYLGGGTGLPAFEQLRYVPLNFEQQAAELFQTLPEDPQYFGLLLLEQMGPVQACAELHHQLMPVGAVPFLKPPVEFSLRPRFTKGQPGGLLLVKALM
>DECOY_tr|U3KQL4|U3KQL4_HUMAN
EKKASRVGKMRTLRNLLFFAATSAACLVEAVWFATSWSYKHALTSFPLGALFGGVNAMLGVLAHSTGCLNPPASENALVGFLALPGYSSFGFVAGLVLLWKLPSDSTVTRVFLYMSVTMGAMMFLLLGRHPNGYNSLGKAAMRADSLYGAALSGVLGGVELASMYSSGVLASQKGEQLLFFQGWDTCCKTVGFVVLYGTSLVWLYPSLLLEQLTSEKELSKKGGESPMPDLRNLGVDAPENHLLLLCLFSVVVWLAGSLALTRSWSYSQALLTALLPGLGGALNMSTSLLAWWTGFQSPEFKRWLKVGCPPWGLGQALGNLFWLAAFVPVTSSWAFFLNVLGVLLLGSSFLRWASM
>DECOY_tr|A0A075B743|A0A075B743_HUMAN
EAKEKLSQASLSDANYMHYKTMVSYLENLKVMLDDQLQQGVKESQNLLLNWCNVPSLVNQKKQQDFKDTRSKTALRFEAKLELRNSYDMELEKKRAFFDQLDQLLQRVLECQQDLKCM
>DECOY_tr|I3L479|I3L479_HUMAN
MFLLGHQCFHCQNCCKSRTCKGLKSSDVKTEQKEKGKRRVFFSMAPGPDRPLRTPSRQPSPGARKG
>DECOY_tr|E9PKL8|E9PKL8_HUMAN
FTLVPLVGDPHLCVELENFCSVQVQQVKYPLLEAVYEGFASLKQHAVDRNRPVTRATLASAGLLRGWWRLAVAAAAM
>DECOY_tr|H0YLM2|H0YLM2_HUMAN
ENKTYLEMFPDKSSFLDTLTKSGAKTGKNLLLKPTKVTQSVLQGLTCETSGLFTDRNPSTAGDEADFVHFQLPKQEEFFYELALRVSFVPSSCRSVELRTEVEVWQEDSYKLLLVCPHKPTLTRDDLLGHCSRVLERVSAGLTMTPPEPVWGMEPDSM
>DECOY_tr|Q5SY34|Q5SY34_HUMAN
KKHLEQLRLLEEAARQHRKFERNVKMLAVYRQKLHDYRVAVQGFSKGGLKLLVERYYALHRDPVHLYAGDADDYGGNNPGGLVGRKKHANPGVFYLEPYNLLEKLEYATLHKHYKQLAQEPTLPVKVPKASSSNKSVTNLCDSKSGQSVTPSKCESDSLGDSQLTNKRSNGFEQFLQEKVMEGGDLFHQTHDGTFQETTMNRRLPPPPESPNCLVNSCPPKCTEDLMMFTDYVGDGKLKEKWM
>DECOY_tr|M0QYE5|M0QYE5_HUMAN
KKXLKKTLSLASQDKTQFLRPWGEESDLGRMPEEKPFEHGRCLCQRGLLFLRDAEGLQREAVNTVPTLVALLEQVAAHADPELVLRRYLRQDPCKL
>DECOY_tr|H7C1V7|H7C1V7_HUMAN
SPAQPLKEDLTGRWKRAKGPRVEASQQHRSLMAPNACTPVSCRCYSPPTAQAWGAYPGWLRSFFNGLKENTQPSPKGAQSTTPHWSYRDQALHWMHVDVPVAQKPDLAMLCLCDAVLWRPCAPSAMTPSMMX
>DECOY_tr|D6RJ09|D6RJ09_HUMAN
LLSFLQPLVHSCAALVKAHKAFHHGDVLLTLDTRFDQRNEEQRLDLLKMHHEPFEQLCEMTEEAEM
>DECOY_tr|C9JIN6|C9JIN6_HUMAN
MLCNEYNFTKAFGYLSFTVLSAFLSTFSNLLSVLLAKHQCNNSPENYSAFALLSGFGLGLSFFLQTAANLWKAPNALQEKLPTFMYMLGNTAGHLTLRGLLYLLLVCYPLSATFYVKVGTSETRGLLCLYVVLWALLLCLAPEWQVGGNEQLSPSLNLKRTYWFYQTSSKAECEEDYGTHNGNLPCVSWPLPDQFSHFLYWFAWANLVNYYMSLFFSVVVSAVGGGYMQCLYPRFWVNGLGVAYSLCAFVFQLSNAWLRPKAKE
>DECOY_tr|H0Y8J7|H0Y8J7_HUMAN
YSRRHPVSLWDSKDSSRTKVGQLGETELWRFDLDRRSQKQNLTLLRWGRKGKNEDEWMPELGKDFLSYDCGPMLNSSLQLHNYLAWFDEVTDKFSLRLLNAQWKTKSDKNFFWLARWNQLPKHLYHEPNAVEQNSEKTEEETTPPNPTPTTEPEX
>DECOY_tr|A0A2R8Y5R8|A0A2R8Y5R8_HUMAN
QLCGLGGLLRRGQGRDGHRRSNVLLFNAVLCLMSPVTSAVALYSEFYNLLDSGEPDEGTAPSSSRNKLFMWYKEATLFFNWPLLSGLGLSFFLLYTGCRFDERPQLGPPRPDLKLELLAEQDRALSSSTRTYTSNSSHQFDDESVVAM
>DECOY_tr|H3BNF6|H3BNF6_HUMAN
WLVEDQTLMYTSGLVRAKVGKTVDQVYLGENEDLPLKAELVEGPYLPFPDQARLLELDARHRLVQGTVDFLVLGQARDSVPNAVTCYRHPPVTVRMMPAFLRVNDERQLYKTPGVERVSVNSNQDLVHLYHYPPRLLLFEETAM
>DECOY_tr|F8WE16|F8WE16_HUMAN
GQQNWAQGYMGYAPVQWGNPMYQGLQQANGYWQGWQGYPQPYGLQNQQQVPNLMDLTKEGWYKCVVHGELTTGNVSVLAHAASEHSNRFVFSYKGDPFRVLEMLQGFPSFTRQM
>DECOY_tr|H3BM73|H3BM73_HUMAN
LLSSKADSLLFRKDGYLLHRLGARHNWYLCFHYLRGPDPFRSSAPHAAPFPAHVTLAEESNELSRTLLDPKPYHLSRQHSTRNQSCRFFDREHRGGHAGSSASAQVLFLLSLLFLTTQLLSQPTM
>DECOY_tr|E7EWW7|E7EWW7_HUMAN
AALLHPTQRCRHRAATRLRQLRNKKVLLNQGTTDWEVRRANLSLQTSPDMESSDNLQSRTPLCSSDQENQRFPEKEHCPNEAHEVAANLEKQLFKRWSADSLASKKAARSRLFKEGEAKEKKWAEEEVMANLLELKRRENRELKLAVEQYKCRNQLDDKCKQHLSQLQWDTNLCAQEKLAANKELKVQKTQSQTEGAELKLHFMHEELDKRRVYADADRAMKEALAEQNETLKNEYRKLQSELELRLMEQRDATAALRERDMYKRVGLEDDRRLLEMEQQDQQKLLRRRFAADQLHMKEKVLRKEVAARLRQQQLKMEEEQLLMRRETEEKRALLEKQQYWAEDERVQQDKVAQMDEVTRQRELYDLEDRNRLREEQTQYDVLKFPYQNFVPYQKGTLAVFVNLMSDPHLDTPTTEMLHYVRQLVVNLDLNRNHHFFFEFDKDLNCSLLPRTSCLNYAVVTMLLFSPHNSFLNDFKLELWRETLVESFVTELLPWAYLQSTLDHDLFHQLLKEDHFALVNELMSLLNLPPNPFYEFWHQCWNLLLTALVEFCLLQNNQFKLVFPFALLPLYPTDSFLVSWHALASLRTQLRVLKRLKSLPKKYQLNLFAVHTKGDLLTSKYTPYEGYKGLLLQRKKLNLGDPLEKKNSEFDGTLDKQLRLTQKMSREKSAPQQRTVGSKVKMLDSSSKLKNPLDELKVVLPPPKPNLEQTLAQVSYLNLSGNEMLSALRYGHPSLASSSLGEDLSGLEFLKLCTQMNLRFMLGDQSLVGLVQNSGADFSDPLFELRHLRAKVTPMQLRLFLRQAELCWLHLHNKSGGAALRLGRDTVAFKVYLLSSSEPPAPLQKYCFLTDCEWAFLSNKDFCSLLTNSLPLFFKVQLGVSRQLNKRKRLQFTDLDWLQATDSSTTLAKYGSAHVSLSFVSSEHRGMWSVLKETVTEMYTLFM
>DECOY_tr|H0YFJ5|H0YFJ5_HUMAN
RCRAGGSGTWGMGCCCSGPWRSRELSDSKELRWDLGDFSRWNALDYVLLVGQARGSYRSFLTCRFGQGSTDWLQKLRRVGDLLLTTKTYDLGAPHGYPSEAAGDQLSALLEKGGVDSDGVLLKFLLFDYRAVPSGLASM
>DECOY_tr|C9J425|C9J425_HUMAN
FVHNKAMLGRMEVTRALREFEDTLKEKNTPEFSPQEPSLEGLLLSNM
>DECOY_tr|D6RHE9|D6RHE9_HUMAN
TTNQPSCPGCSQAWTGMSAATHPEPVLQSFSQGTRTQAARGAPLQSPTTEGLALTQNSHYSAPYQFSGEKPSNLQLASQSLLSRPEGTSYDQPDLLGSEQLRSLCSDVLELGTTLEDELKDQGDQSQWQFQEEASSMSSMSGTESGKLRCELQSAVLRQEAELRETRLEFQLEQKEVSALLASTTETESGDGNSTNLGPSLSSKTESASSPQDPVPMAGLPAAGPKRPAFM
>DECOY_tr|E5RIS2|E5RIS2_HUMAN
VHREPDVSGLRGSCDPHELLPLVRPKVDVYNALELKLKHTADQRRDKNQFELYDAVLYLEVKYMSNLDRKERRMRKKPTQQTFQLAWRDTTKPSHEFGCNGPPKLHEPRSYLLHQKGSDPLPELVYSLNSSVTLLRGLRGCTSLTVSSLETREVTGHYFCHDEKRLTTTQPNGSSTYHTETYSPAFLQEKNELDLLLREGEAMRVLEKALPKHREVPSESKTWQPLLLEHQKLPSGEESRGTWGPREARARPLPQLAFALLCRLAAGAGGPM
>DECOY_tr|A0A087WXL2|A0A087WXL2_HUMAN
PQLTPGPPGPETDPPLTPEPPASGPTRVTNSFAARRECPCSFRRRTSRDTSCWRNLKNWRPWTPLLLGVQLHPPWTLWPPSLPVRACPASAVKLGMRYLGRRGQKDCYFVYDDTGPLEQLYLKRLGGYASKFGPEEKRTMLKKLQLRCDREMFTFTAELNGGGLATKPVVSKRVRRPDEPFKDDVVMKAVYWTGTLDEEELTFSLAAALGLTVGLFLKTM
>DECOY_tr|H3BPP8|H3BPP8_HUMAN
TEQLGWFLNSDGPGPAPHRRPPPARPPLPSPQGALGYHELLMAVLAAAALGAVRVLALVAAM
>DECOY_tr|A2A343|A2A343_HUMAN
ASGQQHPCACVGCAPVPRLLQWLYSHVPDVPQSELTCQLRGVLLEPHECAESSCQVRALTLHHWGTDPLLSTQTACSPSRAHLAWQVQLVLSKAQMLVGAENQALCSFEGQSGGSLNAVQLLQGAALLHHTLGTATVLPQGGHFWTLNPVPHKGLPCGLLASNGPDLVLQTGLPSTLVSPLNPGTAALLRALDELQTPVQPPDLLLLQTSETLEGHLNARACSYLGQDSSSVNTLLLSGEHLHHPSGKLKSRNFWTVEAEPVGLFFFFFCFVGSM
>DECOY_tr|H7C363|H7C363_HUMAN
XSDLLSSWDLLDMTGSVGLTEATFWDELERASALGKLAVSEQLVAVEKLTDMAALGAQGQEVAMQHFFRCKWALVESFQLQKPSAACSRHWTATASRPMPTSTPAPVSSVMGATGSPGTRPTNSTGSRLAVAMRRGLQPAPGRAPAGARAARLVLAAGAPEAGAGLNAPQPVGGRARQLRRGARG
>DECOY_tr|H7C462|H7C462_HUMAN
YLPGSKAARDENCGGKCTATAPKESDLKKQDGFHKSAKKRQPPSLDPDYEKYSKNPFSLHSAGSKEWHPSKTSSRAEPKAGKSRTPLSYTVNPALDPSDRHRRALQQTDSSGLRRTSX
>DECOY_tr|K7ELM0|K7ELM0_HUMAN
FTLGEEELRQLYYELLKEKKGLNSTYKQMAKLEVTSEFGFFKSLDLSASQEFCTWDENEPHVTYCCHENLLRVNSFTENYAELHLRTRESNLSKNQVFYVYDVGAKKLLRLPADVDKLRRCELVHLAGDEKSFENVTDSGVFM
>DECOY_tr|H7C393|H7C393_HUMAN
LCLQSCQHHPLLSPYQLYVRLCQDPSRLPSSVALSDDSLLEKCGGLLDVYYLARRSNTCRFLGRLFPEHWWGVFVVGADGPAWFKALAQDKKPRLALEDDSASVDLKATQFFSEKARKKPEAVYLLHTESHSWSLCGFCDDEYVPGKHELASLNFKSKRLKNEWVELFKQEEGPGTGGKRALVKAMTGSPSRESLLERGTEVSNGAPGAFVVSDGDHFVLYRQCRFNLERMELRDQTWETHVRTYQGGYQTTVEPGLCAASLAPRQSLRGYLAAAEEPESLLVQ
>DECOY_tr|A0A1B0GU36|A0A1B0GU36_HUMAN
LRPSELTGQLCAGCGHPLQALHLLTYPQRHALDRVDGCLWTGGYDKPVQPRTRLLYRQFLTVSPHEEEPKGSTM
>DECOY_tr|F8W8Z9|F8W8Z9_HUMAN
LHHGKTMHQGLKELYLSGGQEGSGNLERTLRGHRGLTLPHGDTLEGSTECDCGPLCESRVLLAVYLLFRNLSSLVDREKRKMMEEPDKLPALGERLFM
>DECOY_tr|H0YGU3|H0YGU3_HUMAN
DTHAETEGVNFALTLLLNSTANEGQKQLVLLPGALFLLLMVWVSCTPELLPCMPSGALPATCRRKVGPLRCANGPLLHEYTNFLGANSVVLPCYLNVLEHKKGVSVGCKAGASDLLVSQVTKATLVAGGRAQLVPLTHFX
>DECOY_tr|D6REE1|D6REE1_HUMAN
DYCELGSVGTSSVLHFEEPLLTDTLKTKPHPVLVGDHSQLRSALHPPCVKARETQKGAYTVDYLFSLRDGAGTLSVPHDLLKYKFRRNVPHHWVHDVRLPLTKGPKTKKLPPLLNEPCPGANAAYTLSLLVKEPLFENQLSTPLKLRSDVM
>DECOY_tr|A0A0G2JPP8|A0A0G2JPP8_HUMAN
PCSVKVRSPEANPLETYVLLDTPPKTRPQSRPTKRLQTFVCHNLQAYTVEQPDQEDSDRENVRTNGAPEQDMVVAKKNNSCRWHLLFFLLLVFLLLVVSTGLLVHLRHPNGKTSSPETPSPWSNSPNGTVSVLLPDSSNSWEYPSRDFSGFRCYTGGHTAPGLPFDAQFTGNKVPGASRRFEHAEGRESLHYMDYSRSSSCSLTVSEGALVTPGPQASLSKPEYLGTLVLDLPDSPASLQYPSHTVSGYRCYTGALDQMMPGLSFNKASVGDHHEGLRLLTKDKFGREHLLFHERFVDSWCQLLVTEEKSVLPGPHRALSKRPHVGEHPWAGQLLFFGVCAMSVVMLSM
>DECOY_tr|B1B1G2|B1B1G2_HUMAN
MGCLTKTYDGFLRQVAGTTYFGEALLLAGYLFFFSATGYLVYQFAHLVNLLYEYDQYKNSFYTELKLETGTLAEHGCGCFLAVGFFCLGTAVLSAFPAGVLRCACCELLKG
>DECOY_tr|H7C1Z1|H7C1Z1_HUMAN
XKDVGHTGLVPATRSMRQLASNKKALATSKTKRLLLEAQVQTVLHLNSMRKELEWYAHQMNDSSLSKLQLRDKSKL
>DECOY_tr|A0A1B0GWG5|A0A1B0GWG5_HUMAN
FVLVLAMDFYTFETSTPTRAFTGSVMEGLSSSSNGSKHSGGRFRKGQEQQRLLNERLLPSPLFGLECGKEVRLGLWWDNNKYKELHLFKDADFSLATSPVPVDEDLAGCYSVNKTVAFAVKPKSRAELQLAAQQREERQLAREDEELSVDSDSRPSTYSDASGRQLLFSTSTTSGDRKSRLRRTTSTRGAVVDM
>DECOY_tr|A0A096LP91|A0A096LP91_HUMAN
PLHRVFNQVPGCPPAPSDHWLLRTCRQPFDNVLSYLRLNKPRGDGDMX
>DECOY_tr|F8VXY9|F8VXY9_HUMAN
RTSDQETSLSLVETEVGELQKYAHASFGSLLLNLEDKETWETGGSKQWNLYNLKWRSCKQERSTGRVEAVAAWSVGQTVLDGPETSTLEHVVEARKLEEEETKWGTNCTKDMRLRCKDVSSARSGLAAGLTAWDNGKHRLLKEKLELEEPTKYGVHRNDDYRMLRRVYVAFLRPNLGWALRTYFKRDEKDSMEFLLETAKDLRGKALRYELNNMLLDLEKESWMGKQKWHKGNTLSKDDKETTFWAQSVASVEENGLPSLEDLQENQLLQLQTVTGETVEDDAVETTATMTVEFSQDNESLPLAVVSLCPTSDDLSQDDESSLCRKLHPPELSDESDLEDAENQPCHLLLNGETDQTLTVSNVTEVTVTDSDEEVTSM
>DECOY_tr|K7EM85|K7EM85_HUMAN
VFEPRQRECSGLTRMGRGRLMPPLPAQLVNNSQNTNFGSLQQAPGDEDGDGDREATAELQEESGSHSGSAVELSAESQQQELFSLHGLASAESSSLLESAEELDSDSDNSVRVSRECGDAAAEQLPYVVAEGAELYPVQVVVERAQNSSEDQGGPTEEPEEEFVLGYHVLLTELRVAQHPYDVLSSLSVTAETRPRPLLTPGFVLGLNGPTKMNDQEVEVRRLLRHLLYQLSRANEPPLRDLLRERLGALAVAVAESESGDRQRGSAKAAEAEKALSKDALGVLEHYRLFSLLPEPLRQLYKLLVNSLDHPSAQSLEVLKEGNEFAQCKLERVKTVGNRVYLKGRTLRRAELECVKKCVLFPVGDPARSAAHSFDQGFLQRLGQKKLHGCQLALTELKKCHCALCCEECEAGQFYVYSNCREKCAPRTKRLRLHRTAKASLGERHFPGSPVAVPLEPTMGNLDAQEFASAGAGGDPDVLEETSSMTGSSSRTEKKFFDGAGPGPDLGSDSDSLSLPWKSHVQHRGGRAHKDAPTGETCGGEEPPSGAAERPAVDSVNFSKRSRAMVPSWANASVHPEFDYHVDPEQRDQLRQVHSAYQQGPDYKLSSECLMQFHVPLPATQMHMMQYYSLTAKSLTQDSRQLVEQLRQALTKVTDELEKQQKTADAVCRTYTAMAEEKAKANEEERRRKLDLKTTATSGAGPASGAQEEEKAAVLRFKADHDERCQVYGKQKRALNSEAEQKRLQRAHWAKELKRRKEEHERRLLTLPQMFTQTQLTGVAQVMSHGFELDQELALSYLSLLPMHPEQMVSRQCNHAKLQLKGAFEMELTRKTELYSLLKDMKYAMKNAYLLAADVGGERCQLLVDVEEAPLCGADCDELSPPTGESGPGYLSEMSQSSDGPPVALLTSSDVEGMLFESVTSSFAVALTELKEFEAKQELDNNSEYHFKAKVALLTGAATLTEVTNLLPKYSLLQHMRVLAEGLCEHRARRPAELLDRDLVCKEKLELGEARFAVDALLHSLDEVVDPGAGETPLEGPSAATLPRSHRSGLTWSAAGSLPFGAASARHSLSTRKPLTGTKAVGSSGAPPELSPGPFVADAGKRDPLKEPLDSPLENFPNERPSVAETEGSLFHPGSPQPSPSGRAKKNSLSPKTMLRKKRESFM
>DECOY_tr|F8WF60|F8WF60_HUMAN
LLSNPCPLSKRTHSTAQRLRHRELRGQDEREWSHGWFSSMKWAFSVDDDDDKDHEM
>DECOY_tr|A0A2R8Y6M2|A0A2R8Y6M2_HUMAN
VVFEQPPAEGFLDLALCNSRKTSSPLRATECPGARLLDCRAHFTHSLSTPAPHLALQHLQMDDLGHSHQEESVGATMEQLQHVAEASQRGRTVQTCPERQTAQSDRGTSPHRSSRTPSSSPKEEHLGHVELPVDVSMRESRELWSNKALGSTYSSGHSDASRHSLCHPCHQSSVGSGPFRSSALDLELEDSLYSREYHKQEEAERERQLQQLTRPRVLHLQHSRALLHLLRHRSWTCGTYYVKLQAAPLGDLQLEKKFGLLAKLGVHPWPLDYLLQPRADVEQYLHVRGLALGLLVTRPGKKEKDHRLFFHVPVDERLCAEQLFCLMAKEPSLGRQREHLTPMRHLLYDLRKGTLLWQPFYSHPEFRYGAHASREHEGLDAQLACAALLFYAEREHACQRSLRVKELHCYYLRHRAHDSLRVGNEVYHQRVLFAVFPRAKPENGERNKKEWKDSFKYSKLQELDMFLYENDSLLVFKPMLATVM
>DECOY_tr|D6RBG8|D6RBG8_HUMAN
MLGNFQPGFGKNCLEAQQRNRKREKWRRAKNFWRVRVAETLNTWVALERETSMDPRYRNQFTAELEQLQQSTFHRTRRQRKKKQSPDEAGVDEKNGQQKSKDELQVCASVKRLCNTEM
>DECOY_tr|A0A0G2JRP3|A0A0G2JRP3_HUMAN
YHFDTQEVNVKSPHVAVLGDKTTYKVVKRKKGMNLRLKLAKVPYLGACLVKALKLENDSNLNSEPKDPRNSSVFGAGLLHEAFQKGMNHLM
>DECOY_tr|H7C0I9|H7C0I9_HUMAN
KALKKKVLQTHEDLRRLSGEVDVPFKREALMEQLDERLSLLHVASNFFEELSRLLELWEEHNYDLSGDFEETLQSPDVKLTLGEVSVMSTEFLKFSSGFNKTKQQWFNDKPLLLAVHLEAPFAEQLKTLLKPLLDKWSRGMDLLVTFRKGCVDESPVSALYTVKRLLDERQRNHDLRSAPFTLLPGRKGRDGGSVFAKVKELLPLVDSKAGLDRNFSWYSFTPAKVKGSLVDFLSSTLNEMSTRAKLDPVLPQLWNQCCSCQCCLLCX
>DECOY_tr|C9JUL4|C9JUL4_HUMAN
YLEELSRVLEHLVPPDKQRLSPGVSRNRDPYGNMSFGFASFPDGDLEMEESRGGDGRRMGFFLEFPNSGGFFAAFTAHPDGHFTRYFTGGQGDTGGAGKGLGEEGFQDYLRKKEPDSLVEYAEAVKEKFEEAQPKSKNDPHKFLAKRQYKKALDEDSAKGELGLLCYYKDGM
>DECOY_tr|K7ELA1|K7ELA1_HUMAN
AQTGAVLLWVWFRLPPTM
>DECOY_tr|J3KNP2|J3KNP2_HUMAN
PLAKGHTEWPTPAAAPVPKLMNHWLFDLFAAAQLRTSRLQFRHETYPLLAELARAVGEYALLEEPARRELLVGLVAQAEHCRHSNTNWTVCRFLLAKEQRRDRLLMTAEKLECAEPRRDLAQLVTLVTHRPDLSLALGLRALRKYEHLLNDLEQRQVVQEERQAQEEAQEAETVKLWLDRVSDSAGTLAHDDRLSCHLGWKVDEHADLRTVCENKNLTWKLVLGDSGSSLLQTRGSVFAKVLVSADHGEFKTLCSFDQLAWKLLTGDASATALVQDMPSFQVCWLRRGHGSFVGLLQCQPLAWKLARTDQSGTALKLDNPALAVSNLKDDHRCQTTQAQLLLPGNDPATKNSLLKAPLPWKLVTCDQSGTVLFSKELMVQGKANRMWRLSVQKDACSAFLWKRGFVDLALVLDTHGHLLQCASTQLEFKVLCPSNSAVVVHSDEPGLRFVDLVEESYGAFKQQRLLRSAEYLLLNHDATATLVVGATHALTCHTLEQGPGPPQAQTYVCQGSAAEWRVLTGQDGATLFYLGPKSVGLQSVPEEPLLVAAEVSEFVPVRTTAQCSQLDWLLCKLRDGSSLMTHGDASFALSTVASYHATLVALCRSDQLSWRVLAADTASSFLLRLTPDPHFAVLHVVGPSRGFHHTGYRHVLDWRVVAGDCGGTALLTSTPDFAMTAVPATHLKAWRLTVSGEQWAX
>DECOY_tr|K7EQU1|K7EQU1_HUMAN
QFTVSNQSWTTLWGAAM
>DECOY_tr|S4R444|S4R444_HUMAN
MHVMVQAQPSSSSGSLSLRAPLGPKDDVRSTVSAKLSTSEGHDTTFSHNDHAQSPGSVKPNFKHLGLYAAQVTELDEKDLQSWLQARSNRRRKSKKSVKCLLCCTLFAMSMLLLLACSVLSALVAKVFGFTEHPPVVRTNGPAPTTVGRARGRP
>DECOY_tr|E9PNU1|E9PNU1_HUMAN
PRRNVESVAHKPVLCCTCNTKFATNAPGCGGSSPFFLEMREAASAFSDPGHAARNLGDTGFLRALSESADRTAVGSNAPGLRKLWECLADRDLLEMALLPGTTLFQLLENFFRPSQHDVHFDLAKRESLMMKMKLTLTFGKANLLELLEGKASLADKPLLALKTKRESGLRQATYQDGYDLLVLRQSFVNKVNGLFLDELHLNDKYRKTLFRTHKNVDHMEVSGDGPYFLLERRYLLSANPDYWEALFVRFESHNM
>DECOY_tr|B0QYA8|B0QYA8_HUMAN
PLLQLNFQLMRRNKDRRDLRNQARFRMRNQYAKTQRTATDVLQFSSEDEEHFYAYQSGGGFQSSKYNTRKYDQYTAGTWDAKVGRLDKGSFPQYPMRDFQEPVACPGWGSPNDQLVPTMKFAM
>DECOY_tr|I3L0Q3|I3L0Q3_HUMAN
HSPVQSACKGEELTVDRAPCKSGANCSFDLPGAHSPREHLGELLLVVEEGRDLPQGQRLGLLHPPLVSLFQELVLLELLKKQTHLARPLWHGCLRERLSLSRAPGMDEQYQFRCFLQHAVERPRLSERRPPDEPSVAEEEEKLVEGLQEQEVAAPVSEGLM
>DECOY_tr|F5GWU2|F5GWU2_HUMAN
VYHLDTQNSMWSHEESLEMLYQSPLPTATETCRSNQLPVLLTPLLLHKPSNDRMHAFVM
>DECOY_tr|H0Y470|H0Y470_HUMAN
SSQQRERSKSSRQNESKVDVNSAATTNSDAAAPPSDVSLPRLSKDTLFDHLSRRTTTGEATSLVSSRAPLTAYPNSKDSRQSLSSKEVKLKLGQTGPTKPGASSLFYTDEKRTPGRLEFPKPTRRTDYFDGPKGTVSRSALGCSVKPKDGLFDSSVSLKSMVEDLLNEQSSKSLQVSTKLNSEELFQQLTVVESGPSGKTKLHRHSELTESKLHQLVPSRSTRKQLYQLPSSGSSSWAEHDHLLSFEGSSHSQRPSQNNVAGKAVEHLSANNNSNSTSRTGSDLSARPSAHRVSGTSSDDSVGQPSLDEFSTTKDNNVLKQRSFGASSNVTSFNLATTSFAMAGLKRRKEGTSLDDPVELNETSGTWQGALVMSQVLDNMTSKKSTGLTQGDELSNSGVSSSDQSDQHPLQLFGESSDRSTPTLTLKSRQRENLKKDKSLKRLKMLTLWNRRRGPPSPDYKFYQDMKLEEKLKERRQLENKLDYLRQQEVHFLKDSEMNQELLRTNQLMLTQLQDLLRHNEEELNKGLQSLLECQNNKLTSTLDLQQYQKEKLSFEAEREQTLKLSNNLLKSLKNHDTQLVETKELLQSYTHNRLDNEGCKKLYEAAVTEHKLLENNKMEQEKVLKMELDELQKGKQLNLQREYDLRDHEVELKNHAKSLTGKHSLLSEYESARQEHLLEKLEHKDLLSDYLKSLDREKELVSENENELSSQQLLLQANQNMLSTSQSNLTSNEVQKLANQTQLTTNQEQLSVTRQQLALLQAQLNNNQTELKQLQKTLAKQEAQLTANRNEVELRLKDKVLLRETTEQSREEKWNDEGSLPPSSQVRMEEDRQKQLAEYKKNVKTLERQLQQNYNTSEERLAELAAKLEKELELKKSLTSEKLSELL
>DECOY_tr|C9JE27|C9JE27_HUMAN
SLTSRARTDEQSLVPQQGLVLLVLEKERECMETSLDHLSLYRDLKDKVKMMLEREQFATRARFQCLLCRLPGNGVQSSCTMCFKKNCDLCTKRQATNAFHAGCKSCSPELGTPSPFSSYGPNSYAQRMAGQPPPVEEPQGDLCFWNCCTAWM
>DECOY_tr|G3V2I4|G3V2I4_HUMAN
LPCGSCYGDSNLDAVALSYGFGSTRLEGSLMVEPVRLSASKRDLLVVAKGHNRAPAGAVFSLEERAVLKGGSDLSFRGWCQFGEARQQRLTTTLAQVM
>DECOY_tr|C9J7L8|C9J7L8_HUMAN
PHTKSCLGAQFMQKMVEMSKTGVWSVHGSKFLDQEPSLKKSCMDKLDVLATVLSLPSKMSAHKLNHMYCLLVGLSDLDELRLGRFVTNQVTLKYRELEPESGLPLLVELYSKDRRMPPLGDQKSALFSHLKRLEEM
>DECOY_tr|H0YCW3|H0YCW3_HUMAN
AGPRSSLPSAQPVLAGRSVGAGGQQMLEVLQVKVDMKRHAALLGQLMLKMYYNFMDGDLGGMVDVFETTKLFASTEFGLRNPSSSLLFGFDLHLLHGEADLLLNGNRHKDVQLLYCVLCYGACSQVFRNQASLFAETTYSGHEQLFYDLLSLQSKKQVQHLSVANVVPELMGSDASLVLKLYP
>DECOY_tr|K7ELW9|K7ELW9_HUMAN
STKVRVKLFPQVGGLYLRSGQPFCSTSVPGVQSFDKPMPPNRELEPNLYENNVYYGRVLFEQGHYTCTLLVVTVGVADTEPLLSPNPADAQFVFMRHGAPVPGVLVSDLLQDFEESEASGVYLKLWELDDALAESCEFSLERFFPSHFPSPNELVAVNLVSKVAM
>DECOY_tr|G3V3Q4|G3V3Q4_HUMAN
RARRCWCGHSWSRQWPGMAWSDRMTVFATYSWSASRVCLDVGRALPSPSHVRQRGGSGLEQGFGCFGFGFWAGRPEEX
>DECOY_tr|Q4TT37|Q4TT37_HUMAN
LRLKQELAEELTLGVWEAEEEPLAFKEKYDYLARRAEPDEPHLQPDRQARLMLLRKGLDMGKFSCLDKEPKTLLYFDLGYAEDLLDLRTMTVTVTKKFDLLESYFRLEQFEKPWKKVRKLSKLDNNAYLQGLLWGEGGWLRGQSEPPFYLPLPVDERVREQGKNPNKLKFAGHRPYHVPTPREELETRSLYHGPRLSCLGRELQRKLWLWVPKYHLPM
>DECOY_tr|X6RE72|X6RE72_HUMAN
LSTLYTMVNQFKEDPLESFAPYDPFTLVPSGDQRGGGSLYARKKFLQDQLDAACLPVLDQHMLEDEAVSLLWSCWESYLYYKSMEAVSRLVKAGDGM
>DECOY_tr|H0Y4E4|H0Y4E4_HUMAN
QRLWEQFYSTCVRLGHVPAATGYGYGQYALVFPENLTLWKFKVDGRLQFLVDAYKERFQVLTENEWGGVDQLTQPLDWHYLTVQPQLSAALLTDLRLVYYNLGAENLRYTTGDPLRLSWSLSRFYHSVGLNQLTVLDEAKLHYSDCAVDGLADNERVLPTHSFTDWLSLKGGDRAWAGELQYAASAASWLFGEPRFGYLFEDREALPMGNNTLVETYRYASRAARTRPNTNNFDVHYLGKFVTYGNLWEFNDMLSWAVYRGLDLGDRLYKALAENLYKTHYFRLDTDETNPNTLGVGNETLYLPLDGYEKNWLELRRLTGWPARANMATSPWSPDEEEAMEQDDEYSPPNRLPKTHQVRLSYYTNLCFVDATRALRKFEEETFSPRLSTALHQLERSNGKVKWMTDPYDGRNFLPHAFWGLSFQLRMDAAEVRDPVGPKSPEAWHTSLSLSLVKGQERQKYEDYTHYRVAHKALVAHARLYPAWGPKDVGPPFEGSGYGLWALYMPENFTMWKFRVDGFTQFCFDAYSDFLDLLAPNEWGGLDQLAQPLDWHFLTVMPFLNSAVLGNLRLNYYDVGHSNLSSRNGTPFRLSWSLSRFYKAKVLRALMNLDADLQHYSDCALDGTANKDVNSGPTHTFNDWLSPKGGDADWAGELQYASSSVGWLFDRDFTGHYFLRDEKFPQSSKWVEFKVKASPVESPFTFRAKVSPLNVTNPPLRKLAKGTLFGKNELLSTFFYAKRSPRTKSSSDSFNVHHLGRFQSYGSPGEFGDLLRASYLRSVDVSDKELKALVENLYQNFYDRVLSDDFLNESEGLPMGNGALYLPKVRGTYELSVFQLRRLLGWPVRVLWSSSTQPWVHNVHQSFGGLTDYSPLCTNQPANSLRLSTYHSLGLFDASKGLLKQEAETFEPLQAVPHSCRQNMQQLQRTLTAPYDGDVFVPHAFWGLMFHLRFESRALDERPEPSLPEAWDSNLVLGVHGQQQRPHHSNYHHWRTAHKALVLHAKV
>DECOY_tr|A0A3B3ITY2|A0A3B3ITY2_HUMAN
GRSLYPSAAALLKNQVPLEEGDLVLHADCRFSEREFSSLRALRLAAHQPDSVASGEAM
>DECOY_tr|H0YHI1|H0YHI1_HUMAN
SVKLQLPNLGDDEADGLCKVYVQTKKLSLSDLLLEQADSNFEGFSFKLKSLQLEAKAEEREVCNKALKMEQELLFELNSNKQDTLKVREX
>DECOY_tr|A0A096LNN8|A0A096LNN8_HUMAN
KVWSTRLTNPVLLWTPGRSPCSSVHGCPVQVKPEYVELCVPCTRFGLPDAEAAPGALQAAGGCRDQQAAM
>DECOY_tr|A0A494C0Q8|A0A494C0Q8_HUMAN
NRQLRLSKHHVADVFAGVHEPDMDPYLGHGLNALRYHPGFDDLMKQVLQGLEEESAYLACPDLNGQLTVKCVGTREKKAPAVTWDLGVVEYGAQALEELAFHGKDAFLLMPVPALGARERLKAVKQAVRDLYPLAKFNFLQPGLHGAHSEFLQLAQAGAVVQGVLYPVLADTLRLLLQHSAQRPQYLRKWAQAMTSSGGGEVMYTMLTWPAGAFGLLPRVGARLRQTLTLAQFVYGLESAVVEPRDRLELDQERELPEPFSPKGGPVMTVEMGLAQPVVLLDSFLLAADLPRRFLPQLTLECCAEPRSCTSFFDQARATREFEPLRYGARQM
>DECOY_tr|A0A499FIG4|A0A499FIG4_HUMAN
NFYVCVVSFLGVHPLSKVQLLPTPCLNDFLVSNFLGYVGEDLHYVLKTSTSGNEEREGPQDLLVKKEALLSVAVTFASTVYRYGLEAFLDVGCGEPFYLDLASNLVSAKLNACSFGLGLQALKVLVGPSSNKCVAYFRPRVPLKCLFCFKRHVLAGLDAVFFAAVEDTTAQSAGLTLKELLRDTSFGEEVMVFDSESLYGAM
>DECOY_tr|B1AKT3|B1AKT3_HUMAN
FVMSVLLDEKLMDLLDTGTLKKYWDEQEQAQEGMNDLLLEFFLKVESLTSFTNDFCFMYDGVETEVTHVGDKRSQEFVLKTGEPSALHFDLDLGAGDLVQYELELSKALPMPQYFCKEQGAPLTFTFDSDLSPTFGAAGPLLVPPLAALLLVPFPLWKLDGM
>DECOY_tr|J3QQP5|J3QQP5_HUMAN
CLSLERDSNRQFLYDLVMFLKGLMLQTSASLVPVREAEKEGYLPSKLEKEQLVASFHGQLLPFTATTLGKMHLTLLMENGSWLX
>DECOY_tr|A0A499FJS4|A0A499FJS4_HUMAN
KKMKTVLKLGVQRSYLEQLYTYVKCSDPVARLVMDDVDLLQACDAKLEATSFALTFNRRKHAPDLEAYDFADPFKFHLLACFAMGSSWSSSFNQLDVHEKKYTMRACWELLMKNVGGLAAGAKATRNFLATPGSAAGGKFDVLKRANQRAPRGRPPSAARRVEPKAKKEEGSSPSEPPSQPVDSPSSESASPSTQGSAVCDPGLGDTSLNHGEGTPSEPWEEPSSPLVGAGGEPKEEVDQEQEESPSGPEDAEKEAGKHAEKGEPDKEPEKAAEDEVVTEEQSAKTADEEEVTKAPEKPRDDNADKAQGSEKPAKEEEKAKQESALTSKEEEAKEPEKSTEKREGTMEQSGVTTEKEEGDKKELEAEADKAGGEREQSEKVVEDLGNAEGQLEASMGDEAPKAEKQGSETPPGENLKAGATKGTEEAPAGGGSMEPNDAAPSVTTGDESKLGKEQKE
>DECOY_tr|F8WAQ7|F8WAQ7_HUMAN
RNEVWRELRFMEETHLVSPDKQCKMVFRALENKRVPDM
>DECOY_tr|H0YD60|H0YD60_HUMAN
PRPSSLFSPTSGPSPTSCPWRWTPAAPSPRVGEGALPLGWASCSPRKCWSGLNASSSYGALGLVLGQRSGEWFPGPLHESAASSLQWLFSGASWCCHPLSESSSACVSAPX
>DECOY_tr|A0A0A0MS92|A0A0A0MS92_HUMAN
SKFSQLLEGVVQCFLGLSTKPLLVDLVDYFPLKNLQVDPHVPPLPPSPQQMEFTKPTDQLLVSGVPSSPSHPTVSTSPLSHLGAVALDPEVPSSGGDLSFVSKSLTSLDSLGELRTPRRRYYLREKLLQVAPSCGKSHLLLRAMLLDKRHGKSRNGAFGLLVQLESRVFSSVMRNLEEFDAM
>DECOY_tr|A0A3B3IRZ6|A0A3B3IRZ6_HUMAN
EDKENNAELHKFNSKVWTKEEGDKETLVGLYALEQMVPQLGPFKSHVSCLLHCLELAPVKSEMRVALSRALSAEPSATESPLSLLKEVTEALHEEESTFKLYEKLQQLAELLLQNRHLLTELTAHEPTTVRAFFADAGPRRELEEMLLDLPCKTTEQVVLLLQWLATASLTKQELVASLLSNFGGSGSRKDVKVMELREEGPALSTMHSLKMLLLQNDTFLESLNEHRRYLLETGYDDPSPQVTTSPLTAKSQKLELLLGLNPFTKVQALTKLVLGEATLKTEETRMHLLNELTKEPRTGECCNLLVKEQPKGLESCMEKKLLVDQTVMLADSFVGENELLFNLQYKRHECGPETSKKTAESFTQVAPSPSCAEATTPTEAPTEARNQSEQATPSNVSMEQSVSHAAEETEKAVPGGPTAALEPSSHPEGAGESSLLEVQKPEPKREFTESSPASVRDVVQGQVSCNVLSTLLKNCSVAVDFMQLSDALSLKFSLNKHGVPKLGTYMMELLLAFEEPSVVSADLSLTDTNDLLKTFLLSAAALVKLHRAFYLTGLSLTCDCFQQKECLTYLQQLLRQSYNPLEM
>DECOY_tr|F5H777|F5H777_HUMAN
EFRDGSRRSRQRSKQSLKEKLQKLRKEQAALKTEPKTQEMEVSSGEDEVRRVRKPVGKRVVLLDSDDSEDSDCMVSSRKRKLRKGLDEEELDDELLQGTKQNLDNDEQSLKHEQDDELLQGTKQNLDNDEQSLKHEQDQLDLRNKHKLNTEEEYTSGNGSNLLKCSDNGESQKLSLNLREESGPKTNCDPKGNSDLEEDNEFSEDSDLEEDSDFEESDLEEDSDLLQSLSRKSRRTWDRVKSQEPVHKSSRRNTERRHVHLM
>DECOY_tr|A0A0U1RQE4|A0A0U1RQE4_HUMAN
SLQLFQLYKNPFLGKSGMLEGSMWDDDVSELETLLDGKAFSLEDENERGFDYLKAKRAKGPVLALMKSAEAPCRPVFVAPFLGREDQRLRGCWDSDRLELLQRLDRKGFSLDDSTEATFSHLAECWEAPLSNVQSNSGSDKKEKTLPKVTSLVNAGSTPYDEVPEVFNLPFLGRTRGVERGAWEENVYKELLLLEGESFSLEKDQEGLYERFAVRCSKGVCHSSVCRKEGNGGEPLDLLKVVYNAPFLGLQRNCNRGYWDTDKLELLYVLEGSTLNLDDVQEAPFDHLVVAHPAGSDVKPQAHSPDNRPRSLHEDLPTLKLMQSLHRVGTDEKGQCELYNNETKQLMVLVDRGMKYSYLPHGKPRPPPLVPDQKNFVQKSKASLGTALNSKKQQLDMDSSRNPFSKKLNRRSTASKLPPPRPPPEKVTPPQQTPLKTGNVRPPPRLPPRVVFGGTQGPHNSELRNRTEVNSKLGSVTSFTNGLKPEAPLPPPSQPDEHLKCGKPAPRLLVTKRPTPAPQVRAKELPEKTAPLQFPDLVMESGVSEEALNGSPTPLVDDDFSLLDLDVLKPSQLVPVPPNAPPGEGLKSYKAAQSAGARLPPVTVKPLPASPYTPNESSVKKSLLLRPPAPTPKKVGSDSSEALPRGGPLEPNVRSLLGPNKKPPELKPTVPLSGAEQLPPYPTLGKESTKVRLNETGSDWEGSRAANAKPPAVSKPGSSVTKPPPLRSPTLEKKPPLGSTELNTQGEFKVRLSVLSNQSQETNMLNMVAQSDSTSANDLLSQRPGPSSEEGVAAPSKLQQSQKHSELRDPLRPLNKSRSKPPVPRCTASPNEPCNPEESLDFVLLPAVNTPLNGSSVASFPQLKPLPAQLTQPLDNDLEESFDTQTASTLTRHPTAAANNNNTTNVQVQNLKELVQEYSPPLEAPVLENRPWSGAASSTPFGLGPPPTGPFWSARPLPEAAVLTLERRRPRDHLESQLSRTSRKSLVRALSSLPGQSSRSHEKPRNERNDAASHGSLRARGRRAQGGLRRERELEEEEDRRREGEAM
>DECOY_tr|A0A3B3ITV6|A0A3B3ITV6_HUMAN
RMKRREKKRERESLFVQLSAYKHKLGGGPTCCLKVCGFASLSVALCFELVSLLLVMGDLGMLLSMTGHCNNSNGYYNCYPHHFSYFALSFTNLLLGSAALVSSTLNMGLSRGVLKGTRTLGAALSLSGSLLFMVSGWLTYGLYVSLPNSGYTNSAMCMMTLGMSLSMLATLLQVVGLKVPEKGLKFQLEKGWLHSHLVAMNGLQPVGPGAGPMAQEMGQMTTMAASFTCKTSRTVGLALKEMTNLWKQ
>DECOY_tr|C9J8P8|C9J8P8_HUMAN
SFLQCLYEQTRYRSSLLAMLHPLVTADTYLLEEPTVPSTFLRTLRCLCAELKFLDPSLLGQLLAPLLHCDLLKSVNNETGMALSGLVVACEKTLETSSTEQQLLYLRLPVAGLVLLNKAKQNNGLVAKNM
>DECOY_tr|H7C1F6|H7C1F6_HUMAN
RGKAAEWLAPLVPMLWCAWSAMAGLGDHLYHLATECMFAPTTVKVKNQDVHAEVVKEVCKHAGLKALAEATGAYPKWGGEEQEHGVTVEVRGLKVAALVPALCCLGLKPGAQHFKELRVEVKENKVCKDGDVAFTSLKNAAGFGGPFLAADHNAASLNALDTKLRGARLASETLVRNSEGESPQ
>DECOY_tr|K7EMN7|K7EMN7_HUMAN
FSKKMWVPLNLDKEHHREFLRFSRELSYLNLWRMLWLLFLKPKKLEDQRNPRYELESYASSFQVTFKLQPLSDLGGGLLDVAGMQMSSVQPVNVPPGLDLNLLDGLLDGQSPLVQPQELNTATTTGVPSDGADTSGHHLPLKRHHLGHSGEVFANPKPHYVSALSGLHCLLEDLLTPELLD
>DECOY_tr|A0A2R8Y6Y9|A0A2R8Y6Y9_HUMAN
SSSPSLHSLAQVWLALYFHVLLVGSFERLPTLPLCKQCFLHDKCTSVPKELLELCLPCELKLQMANLVNQVEERVLASLDM
>DECOY_tr|H7BYT4|H7BYT4_HUMAN
DWSSLFSLCFRKFFGPLPPQPSGLRDWQVGAQAVLTFSRKWRKLMQPRTYLNPDLLLATKDPKLSLHVKVKTLQRHESENVWVDPLLDEPMWHLLKLKLGSDKRKEALVTSHFVVSHKGGLSELHASLNFCLRARHLADL
>DECOY_tr|C9J625|C9J625_HUMAN
GQLKVQPDPDFRYVLDRHSSATVEM
>DECOY_tr|A0A0G2JPU4|A0A0G2JPU4_HUMAN
HLALTAYVSPEAPSAGEQSPPPETKARQLTFSHLQAYTVDQPAESAAAETDMRQDEEARQKDTDLFEGSLPSPPSAMRRERPSKHKVAYTVAQPDEDHPSRQTDMEVGDEPQTKDVAAGSFNEGQVDAAPSRRSQLGGKDPEPEAAGPRPQFDARQQALRTKHGRQWHQLLLFLLLSLLLLSVVLVGLLVEWRRHLGSHPVSGTPMLPQDEPGAATSVRSTPSRPPGELSGSVLLELPDSPHSLLYHSFGHSSFRCYTGGHVSTVPSMPFEAQHQQAGHERSLHLLPHARAKELLLFTDMPRSSQCLLTVKSGSTVLPSPLASLTKPSYAGTMVLELPDSPQSWGVPRSYYRCRYGAYDETMSPLSRFKAKNPELPNRQDWPAPSEKEDRLYREAELTGQCWLTVSNGWSLVSGPEAWLTKPPLPGAQMHRTPGLSLGLCLLATFTPLM
>DECOY_tr|D6RH02|D6RH02_HUMAN
YVKDEYQKREPFSSHLGVHQFLSKPYQRLLKKRKQMCRNLDEGADCKVVQFLDNLLWDLKPKEYFMLFRFVFHTLDERSFKLGLFGLMSFELFFWNNSSLNGVFDTKLTFYMKEALLDDELQLYKYKAPQAYLLLLCFDLVKQRAWLSKLQSAEALKHANLMSSYLFAPLSLVELSGRSVRKQKKFTLKMVVSHLYDENSDAVLVLVVSKDEQSLTRMSVVSTLTKQLYSYNRGNVTSLGLAFSVGKTKGGLLVDPYRLGKRELHPFFKFLDEFTNSVTEKNLLDNKAQAVLNGSLLRKETLEKYRMNLKVMMEQTKNEKTRNLHLMNKEFELLHRNCNLLQNNTQTRLYLSFCSFSFLAVAVLTLLLNVKQRTM
>DECOY_tr|I3L526|I3L526_HUMAN
KQNSLADLYQLKEDSKYQPKNSGQKKRSKKQALLEKCDLADKGRSQETQKKYLAASLRYSDLEKVQELQTLLENHFKSLMEELQNQLRQHVEAMQFLVDGLKESGQSESALEGM
>DECOY_tr|A0A3B3IU15|A0A3B3IU15_HUMAN
KPCAKNKTQLNLFSQFDECVAECGPKWCVGHGYLPHSHPHEEHSLSRKEPTHVSLQGNTSAHPNMLLSKTSPASSSVCTTTLDLSSHNNGTTEEATHASTVKEWLQQLETPLMGQALPQLPLAPQGPQLTLLGRQQLSLLHQQQLQQMQLLQQQFALQQTAVQQQKEPKQGAHQQQLLQLQLQEQKKQYFEQLQQQQLMLAQQQQLLVQLQQPSLVQQQLLQQMQQPTLVQPTMMAVSVPVQLAPKQDRKNPKSLGSVQQQQQQQLLLRQAVQLAQQQQQQAHALDAAGLDVAPTEGNRSGRELGGCELLHNSGGSGNQLASGNKSTETGSEQMM
>DECOY_tr|J3QQH9|J3QQH9_HUMAN
FLEENDLKQNTKLETGEEKRDRETATLVGTSQMVLNPGTLKQRKTWTDSEAPWLGSALFDGNRSPRKQGVKQRRSLSSKVNALVVTSLFLFTCLLFLVALLLLCLLMAMNNNNEACX
>DECOY_tr|A0A087WZL0|A0A087WZL0_HUMAN
NMFQTYGEAGTVLVDMWRLMAEASPAVMYYRLDHKTVCFTLAPNPKSAARSLHDYYVEELAQFYLVKGKLTEKHDVYYSLRKTRLDFVFRKKWWKSKLGGKMVLYRGCKVSSLVVHLCTDVGHGSSELHKTLDFDKRELPLRYTLRPAQSFKQREKMVKEEVLQRRQASESQRRQVELRRRRAEEELERRQLEMREREMSERLKNEAHAKELKEMEEMKLGMDLGSASSMNDPSCASNGGTSLSTEMSDSSELSLTDYAHEGEERGREGAPLHHLLSHHMLPPFGSPGAPFPAAGHLADWQCQAEAAKAKQLEARRRLQEELVQQKGQQLALRKQTELDQLTAALRNPLSGTGNQTLLAKSPSPRSGLTAVSLQSSSSSSGSSSPLPGRSRTPLPSTAEGDKMRSYVKTLTESKTPFRPGGTLSHRRYELVTKLKEKEQLLQLSAKNRDARLESEQVAQRALQGAQSDLLARLKRKEALRSLLEKARSLLGQGALREEEERVSREELQQFELDEFKLTETELAEARRELQEQLQREVSEPCNDLQTQLEAYLARQAELRRHGAALERAKERDKEQLGTELAVKLEQLQDVKAQKEQLLRAEAREEGQLLRAEMEAREASEQLQQELKERVKVLQEVHGLVQ
>DECOY_tr|A0A5K1VW73|A0A5K1VW73_HUMAN
ENNDESQETDKSLVRKVLKVSYGDGEELNVPEQPMGQVMLEKEETGESSVRRYLKRLTKKVVVTHGHEDLYEEETVTEPPLEPMDDGQLLRRRVVRVTTVMAEEDSSAELEGLEETLKEEFAADEDRLECTEPQNDASEVLVLSKRTPSSEREHESPEEPEQLLPSGRGESSTPTQLYKLEEEAPTSVEEPKTSPSSPVLMKAQTESTETGPTTVFYEQQYELSSEEPLDQKMGSFDQQVQKEHTQPFLATASSDGEKTPVGDQFTSYGVSLDEESVLPPHDCTESKESVAQEKEKQHQATCLEEQLVSFGESHDLTLTQELEAYSHSRLEQLPETNTEMLHVLDRMNKLTLCEVLNTDTAKHGRDELWKYLLAHSQDQLSNPNERLLQHLQEETFDLREALETWSFGLHDALYARLEERLEQEDQPKNESTMDLEEEQEQDSESKETYLPLTLNLNCLAQHVLRGTKSPKEM
>DECOY_tr|M0QX79|M0QX79_HUMAN
TTLPPRGHPVAGALGVDLFPYNVLVKLNFNKFYTRKFKGKTHLRKLNYYRYLRASKLDYNM
>DECOY_tr|E5RGC8|E5RGC8_HUMAN
MEEESRTSLQAVRDSRAARLWLLEADESKEYQTLLQYKLETEGSEYLYDAQELLEEKVATAHVVAAQSLVQYTEFGLYSLASLLLRKGFTGPNKG
>DECOY_tr|A0A182DWF5|A0A182DWF5_HUMAN
SGKQHLDENRFCKAEKKGRRSHMFLGVGCLLLGLVFGGAGTLKTRSASDSQKAWEVTVPSDLSTHEVQCTYVDGQQPTMELMVLLQFTWDGRNLLNTSVVGATEEQGNLFRWVQLSGPYFDTVHCVLLNHHQLPKKGSPSVNRVPQRRVQLTMPGGLEYNRHCRMDPVRALEELEKDQSNWYEEDRPGLETVRAFEGVDSDRFVFERLEYNRYELRFQTGNFAYCERQGQFLYNX
>DECOY_tr|I3L3P0|I3L3P0_HUMAN
EEWAQERLVCCPHQGKVEHSGVEAKRLRAKDPRGFPSMRKSVAYRLGDKERSVEMRGAPDTSVRRWLLWRPGASVGPRKSSTRDPPFLKLFVEGYSGHGRLSRLQFSQQFFSERPSPDYGPSQLTESAERGFSRRVPQLQHWGPRTPPFRLSLPLSKGAPPPPPLRSSLRGRKPLSFGPEARHFYAPVPLPTGSLPPPTGETPMPMALAPRPELM
>DECOY_tr|I3L400|I3L400_HUMAN
LSVGLLSKNANGLTTLASLDFLVVKFANDVNFVHKAFENKHLESCAEPLQLSHLLNNLACTMEGLLKLYATELVPLKNLSLVAQYVAHAVAVVKEKEHRYLFLKLSSPLFKLEVFSSPKLTNLQEVLLTLLNLVSLLYDTGCTQCNELQDLGYTLVMDCHLTMSPDLSGLLVGVCENAATLVAESFFVQNAATVRCMRVYLVDTVYAETLPPRGLPSRFEGLRSVVTSFRVLLAAKLPLSVSPPPVDEDVSEGSAVHSLDEAYAEMDELFQGLLTTSFALDAVWFPELSQLWGSVQQTLSKPQTHDLHWGVLLDVTRDFNTSFLHPYRCAVLLLKCVKCCLLEPTDVNELLSQLSTMVLQMVSSFKKAEGVTELKAYTACLYLKLVEKDASSSKFSFLKWFKLEAEYSLSACLLGLCCAGERQLEQLKLSSENLVDHVAALLNDLKLVQVKLNEPQQLFKELKQVTARRLRDDDRETRRLNSLLRLSEDSYSMRSKEEDNQLDAHRDTDVRHRQSVVASNSPQLGYSSSGRGRSSSDKYLNDPDASASDTX
>DECOY_tr|F8VSB7|F8VSB7_HUMAN
PLLTAERHVALWEDYQCVNALGPGRHPTLPRSPSLPLDEGFWVQLAPQM
>DECOY_tr|M0R1Y8|M0R1Y8_HUMAN
MPPGPLGPLGPLDTPLFRAASPQSPSPLDPSPSPQPSAWVLLSFFTFALAAQASSSGLLFKEPPSHQWQNALFCFGMFWVVAWLVALLFDLLQFAKTRFTGARLTEQTDLVLFALCSLFALFGAGVAFSCAVSNSNLLCHLQPSKE
>DECOY_tr|A0A1B0GV63|A0A1B0GV63_HUMAN
VDCLVSAVLSNLVASLSLDLRLGEHLLFERESNDRVAMALLKAARACMMDVSPPELPPPQMHMLNHQSQQYQAMTVGDELFSLLNGLSKGQVALRAAALADGQALNSLLAMSMRPCEVKRNDGVRYVLTAYKFERQSFPPTALLLDVNNDQLSKLCLTELVRLQPSLVSNPGVTPFPDQAEASPCVMWHLLGDLLPLCLSETYASLDLQGSLNALTVLTNRDLVELCDWWWEKDSCAVKGDEDEKEEYTQPRKRAEPHEHHLLLKLGLLLVLGPKHSMEADNGPVFSLRSVLNSVCLRKCALSDQWHALTCLPTERDRSPEDELKLLRNHKSAQQLGFPKFSSETQPGPNADEPLAGRPASLVDDLTALLKSEQQEESDKGGEQKKREGASSLPPPRRRPPPLEKMSEFHTQLHETTDGGGLQWHLLGSNFEQRVGKLDRSDVVFLNKKNVKLLPKLDKFSAKQKPKEPDAAADPATLALSKSESEDKTESDEEEDEEDEEDDDLCEADEEKEGSDDALSQSDKRDAANHDLKAQSPDGVEYEMLLGFLDLLKRCFYEVLLELFGSLQSLNFTAVTSDDYLLLNLTDLAWTSEALLGKSLSMMRVWAEPTVLKDSTKRRLKQLVPQSAEVSGPPFTLRRELPPPQPPPGTVQSTPVTPMKVQKMMSPLFPKSSPSRMNELRSQFSAPSPRASLHNPLSPPTQYSPQPRPTLPQMSASSSMYPRQQSVHSPWQSEHNRLQDPVMMDDRTNMGPYPPAQTPGGPGRQNQYPYPMDRNAAWMNQQPGESSSSQLPGGMMQPPLGHTQLQGPGQRMRESYPYPYQGQLRRPDPGSYSGGYQNYMEQQQSSYQMNYMDGERKHAPPGYMGDMRKHYNPQQPYLGPQHGGYPPQGSPPGQGPYQQGYPERRHDYSAGYPFQRQQGMGLNSMAGSPSQNYMDQMSSNPMQGQTMFPESSGPKRVMGGFPKDNPEYPRMGMVDPMSMGQQYPANPTMSRKNPFSSDSVDSFPDHVSLTSSGGQMPTMQGHPTSAPTPKPLDGPVEAMSNSGTSQPTQPGQLSGSNAPSPPQKLPKKQTDGTSFVEPPPEERGEKLCEFAFLYQLYKKQLSSAASSSTGVNLNTALREKKWKNNVQALGGLKEVCVYRLFLDLKKPGVAPLSSVPSRGEEMFTLRYDVWKRLEPENGLEYKVTKLEGTTTSSSKSSPPSKTPWGPSSLSDSEDGHFSSLSASSPSMPSPVPLNGPTPPQSLGQSSYSKDKSSEPQPTGEKEGDKALPLPKLSEGPSMMDALGVSAASSNVMAPAMSYPPAQTNMLSSSNNMPQSYPSSSAMLGSQNMGPFSGRQSQASNAAAQMVAAA
>DECOY_tr|J3KS87|J3KS87_HUMAN
SGELSGRELLRAALRNLSARLLMEKVTTELDDDQLQETDSEGHVRRPSTLDELRCMLEYTQEASFLKVVKQQELLPLADTLLTMWFRSPARLSTMLSX
>DECOY_tr|F8WCV6|F8WCV6_HUMAN
LWSAPNARAWGQAQAASSHSYGLALLATEVLQSFLVKRDVLVFEAHERENDYELSGDLQEVVCFVPLMLGGVKAAVAGNRPRGAGMPSGNQERLAKPPPVVKGVDPSGRRPSSDRDLCPSERRSEM
>DECOY_tr|A0A590UJ09|A0A590UJ09_HUMAN
AQCPLSCMGPFPLPAARTSFPGLTWCGLGPGRDLLRGSTPLALELEPVDWTSPLEVGWVSRRGRVGRGSRPASVLDGQKTLLSRRVGKMRDSEPGVPPFPDSELHPVDPHWSPSHGSFSKLEELKELRKQQEARLEELKERLQQALQLLERMRELLQARDRELESMVRKQWQEVAKVKLREEEESLLEAKVAGAEQQLADYLMAELELLKHNAQDLAKRQYDLEEDLYKGKSFQLKEESELDVKRMQLAAETEELQQLKWEALTLVRTAQLVVVQEENTLNANDGLLDKKLMLEAVVLDTVGEAECYVQLPKSGDVFPTHHFSLAPKRSREEELELRLFELLENQRDADQVERHRLAEETEMKQKLEVLEQRRNYLAKQEELKWMDQGQEALKEDAELRLAQRAQVEAQLQRETREEADLTGGVQEQLLAYRAQLAQYEMTLRQRFELTEKEAMGEELDDDPTCPTQDRTDTQYSVSSGDSELSAEEDYGFFTEVVVKPPKLAKKRMKRQRFLKLRDELVKSVYGATELKTSLEDLLNQQEVLQKLLFDVREEDQSQDLDNLSSRRPLLGRARQMELNEQTVKFKLNERRMLAHSLDEKRNSRKLKNDLLKPYQSEARERKVLLERNEESLLARNDEKRLLLASLEAKLLQRRFAKDEDLQQEPSGSHDSADGAGAAHPLRREPSGPRHDAREVQSLQEDLAKEQLQRLQAHGAQVGLREELVFVRAKDKLFEMERRLLREECKKERLTLEEQHLX
>DECOY_tr|J3QSG7|J3QSG7_HUMAN
WPVHVPLVASHSEQLALNCLHDSRFCRLETVSADCLNLLVNLGLKPLSTLHLQWNSDDFQLCSPNQQDQSLSLMELHYDCVFDEAEYPDSEMGPQKTSPEEEGGETRDSFSVNSGSPKHRSGHKAHHSYPEPKPPAEGPWDRGEQENSLHLTNNLSGALLARDEHPEEEVEPHCFRSTSLGDTLDEHSSHPPEKVGSFFLVTEPSPNPWSLLGKQDVCCLVTVSGLSHLLSSSHSLTPSTGGLRVLFHGWLRCLME
>DECOY_tr|E9PPH4|E9PPH4_HUMAN
MRNLHYDDAEKNHTKVASTFLNESSDTGFVRKGSVHDEQSLHTFTNLFEEDYTQEHCNLKDVLFKDLLQDEDMLELGSMHAKS
>DECOY_tr|A0A669KBE6|A0A669KBE6_HUMAN
LTLDATNSSRNKYHNLVLLVVGLLFSLSGVALYALGLFPKNGGMWSLTSLLRKRMGDFYHVPYNYTVNLSRYGAPLTPHLDKRSELRLYKRLFTPLAARTMWVLFDENLFGNNDPDSDLMYVKPLWNVKPTTKGRFEELNDGGPPRNKFVKNDTWWALKKKGLALPLPYSDNGLLFLELTDNFMSNALAGCPALKPDERRNYPECKESPNEFKSELTFNLTCFCPTVDPSLKCNCPSSPETGTYDLELRELNNSTVFLGLGLPLFLLGLLFFLPLVTGATLLPQWAPRLQKQFATNDRRPKTATGGPACPPGGDVEKDANYNMAM
>DECOY_tr|A0A0G2JS81|A0A0G2JS81_HUMAN
RQLSQVLPDEAASRLVAYCYSMPLYVRQCHCWLTSPHAPAWDPFLWMEPFLTNLGEWSYVNLVALWKFGWSPLAVAGX
>DECOY_tr|A0A1B0GTD9|A0A1B0GTD9_HUMAN
YLGASTPQHGRPQSDQLNKCSTHQTRCAQASPQTPQPPPQPQPPQPGPWVQAQPLTSPQPPPQSPPQVSPQQQSPQPQEQSTWKLX
>DECOY_tr|D6RCP1|D6RCP1_HUMAN
SASLPPDSLGLLHVVNWGAHCHSVVNYCSRGLLKTVTKRNPVGYAM
>DECOY_tr|H0YNT0|H0YNT0_HUMAN
LGWSGQPWNKWRHRSMSNWSGPTLPLMWLHTTDLGLVVMGLETRKRMQTWSRRPLLYALVQALDVDEDEEEEEERRSLGARRGPLGESPDGSGSGASSSRNSGM
>DECOY_tr|K7EPJ3|K7EPJ3_HUMAN
LVQERRDMDLQELKMDCEDLVFKHVKNLSFRSRVALNLRLGPTGVVVHPCKKVENLEKDVSPMKYSRFEYKESLQFALRETHCMVLVTVQGNVPELQQLTALVFVAKTGMGKSAQCLVDMGLLAQPLCEHQVESPHEFGCDVLRALLEKPLLFRDFGSSHLSVYSKGLKKDPPAPTSEQPAQPEEEEDX
>DECOY_tr|C9J3F1|C9J3F1_HUMAN
MEKYVQEELLRSAVNVKEKKRVAAAEEKESWQMHDWMNHEFKVAPDTLRLSGLPAVPHYGSQRYHPKVGRLLCSLSRNWLMRN
>DECOY_tr|F5GWK6|F5GWK6_HUMAN
HRRLRVERLREEEDEDLHHRSGAAGGTAELLANDPRGGDQAEYLLLNLTEEYRLAEPFEKVTKKQETAYVLSTCCVEAKRLGQGYFSWCCLEDGLVKDLFLRVGNRFLSKLDFLELKNLM
>DECOY_tr|E7ESR8|E7ESR8_HUMAN
SFHFFFVGRFAVVQPHLSKTQLCNSGVVTKSYFMVRCCDFAGCSSSSSHTKVVSVQGHSPLAAYAMPQNMVKGKQMLLRKLQDESLHRAPAQLQPPPPQQQQQQQQQQQQQQQQQQLYPMLPKNNPNAVPPTRMQSLDANFHTLKPTNGYTLLNHKQNLSNTGLNNPQQNLMNMHNQPLYNNMTKTQLNNAMPPVLPNQNNFAQPYMMPSNKPEATFAAGYPSSPPGLPSWNSTQNSHQQQQQQQQQQQQQKQQQMKLRAQQQQAAMKQLQEAPSM
>DECOY_tr|G3V3F8|G3V3F8_HUMAN
WGLAQLGCVQTKRHFFVGQKVGFLEYDVSLLTNGEAM
>DECOY_tr|C9IZQ1|C9IZQ1_HUMAN
HTRRRREEDSGVRKSQRKRAPRRLPSKARRDSQMLQNLTEQPLWSMDVDNQSSTGMEKVQLRKRKRPSELLQHLGVLVLLGLGALFMYMFLTEGDLGDREELVTVTQNFVADQFVNGNLKDYNLNLVLGFRPGGMPEAPLFSYEFTARQQPPVVTNLPLATFNQLYFQYDQPRYFSADLSEVLFDETKGNTFGVLKFVLNNAPFDEKGVFLLTTDASPSAEPEGSVDEEKEDEVLDTPEDEEVEAEDDEDELLSDEVTEEDETLDQAVALLRGPGRGFLVTAPFVLLLLLLRLPLRLM
>DECOY_tr|F8VYN3|F8VYN3_HUMAN
VPSTMVVTQPLSTASPTRTLQYTQMDGSATQVVVQNSPVLLQQGDSTQAYQLLTTGQQTSGSNTMTLTQLGQVGDTGPSALQLAGNPALALYQGSSTQYLPTPVSMSTVAASVGSNEGDKRGRGTDESSLKDLKRLYSRRPALLGHKAQSSGLSDSSDQSEESESLSSVQQALHSLHAGQVASGPQPATESTTKSHSDEM
>DECOY_tr|A0A6I8PU16|A0A6I8PU16_HUMAN
KRRKKMKNTSELAKNPLDPQPLCRSFLNTELFSDMTEPPPSFDENGLLKLDTLLEPNNGPESAAVSTFLMQLWQRGSDPGAKLCRAKKDRPQECLKFHPGAPWSGFYPRQDSGLQLDEDSLNTTFFAWHNKLTTYVQERELKVDSRMLGHQHCLLPEHSLKNDLVRKKEMFLCSTEASLDQTDLALTRHRNLKHEKVMGSCDDTTVCSLNQTLLPCTVSLENRPLLLSVFLNDGKESLYKNPTNDLEVLSMVNQFSKDPKDKNRKWKEYGTVFDGVENQLGDLFPYESRREKTELDEEESQSPDQDGPTLDSLFELSNEEMRLNQSNKKQRKRNRKNKQKTSRLHGKKTLRVRERQGQPPPRPQTKSHSPEVSNMVLSLSMQYERYDLMQAKKRLSGVKHRKNELEEPDKFWWTEPEHFERVYKGGLAVEVYKPMEWAQLNTNDLLVPRSGQDLAKQRANQNWDHADGLQNVNRYYGDQHHFYDDTSFVLGRDNQGLLRLSLTKTGSGPLRGLLLLKLQKLNKLEEQFQQNVRFDTGNKHDMCHKDWRCREVECFGNSVRYDQMSCGNGSPHVSRSNESCDTYENNQDFTMCNWNVHCNNVYYGNQLQSDDQAQFLNSPPNPPGSRFQLNLHYNLSPLPPGYPVLFPYVSQWERPFSTFSTDCFTPLVQGNCPKYDPENGLNQQYDCHSPMKLASNKKDEEDKPLLGNNHGEYFPVFQEQSPESKECSNEFGKDKLELEEEKEYFQFLENDLEKESNSKFKQKEQGRGDNLGNLVHAERNGERKKKNEPKPYLPGLFKASTSYLEDDASVLPRPAEQLVQSDLSELVDRPNGPMEDHLRPHLDTKTKLNEQLYSHRGVDLLTVPVWDNGKTEQRLHFDANSHNHFVYSETTKSKKLRCPESTVEREPGLKFGELEGYKS
>DECOY_tr|A0A0J9YWD6|A0A0J9YWD6_HUMAN
VTKVEMVSEAVHVEDAQVTVAASQGCLHQHKDWKRDQCFTSCYNKVHCGTCESMAREGCNVCSQQLGLKVPRLPPHLVKREEADAHKLAQNTAAREYTSAKHAQEFLKTLQQATNLLSNVMEELYLWRSPESLELGNVLAPPAKTTPTPPPVALAPLSTLX
>DECOY_tr|C9J379|C9J379_HUMAN
QDNNNTQYDSSSSLKLLQELAETLSDELESDDLSFLDGRASLKDQGLVRLFLQHM
>DECOY_tr|C9J345|C9J345_HUMAN
MLYSLTAREPVELQLYLGTPLLFDVPLSGDSALQSDVAWLDLLDAMAPPMLFSFKC
>DECOY_tr|F5H385|F5H385_HUMAN
SRVPEPPSLKWLFVMGALVTYGLVLFLKVLRLDKSEELKEALLELFTLFLFTGGALGQLLVSAVSGPVGQASELGLGLGLGLPLMASVTVAKLAARDLPMARSAMSLGLAVAVLTEHVAVGVFLSVKVEGEEQLGLALGEFVSHASLAFALSLRLVPSRASLGQVSLSPGHGHPEVYLAHRGAGGMFPSEYESDSGVDSGANFTELDLFSKPKREFTLLLQELFVTMFFGLLLLTEALPYDTSLHGLSLKVQKLREVAPLLANFCTALFVGGGFTNCLSLKKLRSHKAEFDTELKLVPLLSGLLMFFFVGVMCLKLAVLKLVM
>DECOY_tr|A0A3B3ITI4|A0A3B3ITI4_HUMAN
HGATKEKMMLVFAGLQSPSYKLGHAEVWADGNSRAVKLFPVKNLKDQVEPDDRRYGLRKLTAYFTNNPNTVARKQAPMGVRLEGDATFAVVSPTRTAGEANELKVAKQGEMVAVCSNTTGLDLGVVAKGLAESAYRRDSVRLFAEHSLGNWSDQRHAATPRGSAAAGVRLAAARASASLM
>DECOY_tr|C9JI88|C9JI88_HUMAN
KKWLQLEKHLLLEDKKKEKSRHATRNKWTLLLTKLHCYLLQQRLLLLKNKLKEQDEMYSHWHHFVKSQRLFNYCTVRANKMEALVVNENRTALRDWTCFHKTVLHGTYFSCKALMLEPTMLQDDLEFLQELYTESRRLLNKPMSPTLCMDWLLNQLGKSLLVMLMGELRYLPDEPCTVLLGCLLAECVQPLYNKEFYKNRAPLNRNLSAM
>DECOY_tr|G3V3N3|G3V3N3_HUMAN
HDRHLTRVACRVCFHTSPSPCPKRTASAGQCAGLDDPSNQLVLVYNGLANASLFLFLAGHLLAPSFRLAAAPDREMSPLFLFLQLVFTVLSLCLFYAPAVVNLRLLALM
>DECOY_tr|F5H8G5|F5H8G5_HUMAN
TVWVFWNSELRFVLFFLGLFKALGLLPVYTLFRFVYFTLMWALDVKKRWQLVFYFLYWQFYLPLLAPPGLLFFKYHQHNYPMKKKYKQGLEVSLKLGLAFFFPHMNLDPKRDFCNKPAHHQFHM
>DECOY_tr|A0A3B3IS08|A0A3B3IS08_HUMAN
DFFAGRKYPKLALSDCMSVYEPSY
>DECOY_tr|A0A0G2JQF6|A0A0G2JQF6_HUMAN
YEALPEMEVCTKVFDGYVETDDPWKYYKCRVGVEVLNTVMVLCASQEQWLRMWFDYVTEHVPGQTALYHSRPQYGDLYNANLYDSSPDDEVPQLLRVSHDYALLNGRYKNRANQKKDAVDWSASQGEFFSEYEKEFGYSDSKTMLNLHQLLDARVLAPHLQGTQYPSETGECLRYPVDLRLSSEATASHNEDLVATPVLPDNPRLPSFNHQDMFTLSLPDEAHLTSQDAYRSDMANVMHTMERQTNGMAKRKKDAKLLYYSYSYYRRKKSVLLLVVLLLLLFVLLGASLGAKLVRVDTKQAPDPLVEPEETAAX
>DECOY_tr|A0A1W2PRU6|A0A1W2PRU6_HUMAN
EEGLLRFRLEAAPSLLKPLLSSSSEDANELDKSDSYNESRLKEKKEKEHGKRKTRRRRRHYKSPVHVGLYLTHHGEVEEEDCVKHLFSARGDLVAEDEMWSLFNPTDPTSTLLTQPFGAETSLKEFVWQM
>DECOY_tr|V9GY71|V9GY71_HUMAN
RLNDGNRVRRTPRRARESDFHDALHEQSRLFDEFPQQRYSEFSGRERAGHFLQGSADSRGRELSTGSFPSLDGNKEAPFLDKLLLLSALELDESYNKVLPNRAYGKTL
>DECOY_tr|K7ESP5|K7ESP5_HUMAN
MMLLGTNGLLEPLKYQKCSGNCYVLAALAQLLREHTWSSCQHLASLTYALLFDLHQEDVLVHRHTGTTGAVQSASASSHHLSPRLKLSHASLAGCERLPLLTFSQRLNLLHHLLQSKVSVLHNQNLPVRLCAQVLLASVDEPAVGSGESYNESLLQDFLLHLERTASSSDDRPCALRLASLRGFLNRGEPLAREPAREPQVSPWSGVVQVAKA
>DECOY_tr|A0A0A0MS46|A0A0A0MS46_HUMAN
GTLHSHGWLQPDDKSGAACGLDSLVGTELYKRRNFYQVLLYGPVMFSAYGAANVVRFFFWLQTWSEPPAEPTEGGAGLSPFAALVVVAWRWADM
>DECOY_tr|E5RIE5|E5RIE5_HUMAN
RRSDELPANAPLQNSDFGLLSSVKNGDFEPKVFSYENKALLSNVQPPTLYKFQPTSARRYGQTYQWWNKERPCFTAYAPHPTRYRLSQPLYSSSCCLKHHHCYCATGYRLLCSERNLLPFFLQTPAPM
>DECOY_tr|A0A1W2PPH6|A0A1W2PPH6_HUMAN
MRATQVVALTQPHRCPDVLKRRKFNRHYCLQLAEAAATGEDLLSANAMDLGTLDCVMTQYNLLSERLGQSVEPQYPTYQTLWGSNELLRNLLTQPVSCNYYGMGLYRWQLSKNSSLAHLTALLENEGLFHPARGGRPWKG
>DECOY_tr|A0A3B3ITC7|A0A3B3ITC7_HUMAN
TRVFPTAASPEMSPKSESLSGPLRRSSGRPEQPSEGCCLTDECLACAPPGLLPLSAWALRAFSAGGAGM
>DECOY_tr|X6RE50|X6RE50_HUMAN
EQLHQGLLQPLFLWLSSLDVSFPALLSARLCVMSGSGVALRSVLTPYLEATYLYLLGFAAGLAKFGVMATVVGLLYKHQPLVMVVGCALASCFLSYALVRRTGKVDMALCVFTYAPLEVVGLLFLNLYENGGLNVSNLSFSYFGLSGTFWLLWVTLRKTTLSWNYFLYSLNKHQVETPSNSVPGQLDLSLLESKSCSLRANKWAMLDVKQALEERYGESLLWFPTEPLVWCCLLFPVTVTSLLMQYLWWRTVLYGTLAVLLTGVAFFSHLHVSAWRTKSMGLFEMVYVFGVVLYGSAVMALFRFAAMFTYYDVAFAAALGFLFMSSSTAWLVRRVGRLDSFYGFTVSGLLVGFMFLPQLLMALKRWDCVLNWQTVATKSWTNQDYLYGDVCPFKKESGTYEYGLSSTNRKERNSRCSLEWLEGNQLQVTVYD
>DECOY_tr|A0A3B3IU91|A0A3B3IU91_HUMAN
HLQPLPLLDLPCLLVQGVLLLLACLVVFGLTKYLAKTLQTKCSTDDDKDEEYYFYVFPLWFFVCFLLVSYLTYYGYLVTDELRQSVNANAWKDFTGNQKNMYSVLFLDVPLLASTLLALALSFLATLTSVVESRRESQKRYVYLWCFALLALLLLGFLCWGLVLEASAAGSTAM
>DECOY_tr|F8WED9|F8WED9_HUMAN
MLKSFKDQGWRCWSSLRRLGRGADEHMEGHCGQSGNLWLEAKCRYWCGGRAACLPRRADESGHLAACSVSHAPSALSSEGSSAPKRNHELFSPWRQQSERPGPAELPPFFLQRGGGQLLWDYSPRLELLETPPALPSEAEFSLDVVSDDENLRDRD
>DECOY_tr|I3L0X6|I3L0X6_HUMAN
YWQSVVELFFDVHRKPHVFRFVPKVDLHKVLLFDPPTGRPVTRPLVGDHHSHLLTEDLDLVLKRKLVQARLRNSVPSLPLLDRYVTQYQLVRTLRRQLLYLFFSWKLAAFAVFRTLGLLCQRTMM
>DECOY_tr|J3KMY1|J3KMY1_HUMAN
LSLNGPPAVFYEEVRVHSNQLLEDACNGEVVNDRSLYLRCDELVSEM
>DECOY_tr|A0A1B0GWB3|A0A1B0GWB3_HUMAN
SDKQDFTLFKQLQDFDSPTVKRYLPKRQLETYPDLAKMEPPNLELGQSELFVQTFQDCDVRVFKTGYLTLNLRGNLKDWHYHDRGDKNARLRKQLKLGQLLGSNEVVPELVSMSDDELYYYLNVRQRLYQEETSMPVDEQFYADKFLKKVDFAVHAPLFDAPPAKQPQGYTLVPKASALEDLEAQSLQNFQRLDGGLGVTRRPVLAYGRNYSLTQRSFAHKTTSKDFSTGPLFPLGHVPNSVM
>DECOY_tr|K7EQR0|K7EQR0_HUMAN
LGLVHLTSLSVSDWRLVHPPLKPGKETTGAVQGTALTVMDPHLALKCLDDNHGLYRHRQQEEVSYLVAVSAVFYVLEGTPLLYLNRACRDRGYGYVWEKLRLCSPLERSTDLSYTPALEDPLMMPVRPRGLFM
>DECOY_tr|K7EQW6|K7EQW6_HUMAN
LLQKETHLDRPLWLHCLETKRLLAQLPDSKEPCSFRMFNVHSLEPDVDHNGLQTESSAMRSPLELGRPNCSEGLSWSSTCNAAM
>DECOY_tr|A0A087X1H9|A0A087X1H9_HUMAN
NGASDTGDALVSQTSAPAPKDVGHVQAAEEENLDRQTEFAKDPSLARTX
>DECOY_tr|E7EVC4|E7EVC4_HUMAN
LALSDKVQSLQRAVNDLEKNLFEADLVNEEEQALDFFKLNLLRKTQGVRLCQPCRTSPATEFWQLLCQLHFTHGCHLAAVRDSHDFFDSCLTCLRALPM
>DECOY_tr|Q5T8U9|Q5T8U9_HUMAN
FLCFYFLSECVDEGYKENEFMHLCDNVLTLLLEQNHDLKRCKLDLHLLFQPLKLQQNAPLRSFRQERTNRVEHMSTGYRYFANLKLWFHREERLEEEEETRSTAAAAAASVAAASGRWGASFQVEVEESGGGGGGCGEPRLSTPPPRRRRPQM
>DECOY_tr|F8VW46|F8VW46_HUMAN
NKALGAGATKHVLPTSSMGLHLADM
>DECOY_tr|A0A669KBC2|A0A669KBC2_HUMAN
LATKELDNLNPRMRSNRTNYPHGNPGKSAGLQESYSPGETARSTVSSVHWGPDMQGPLQLARPKGPAPERQLNSSGGSAQSLPHRSLESLFKNTQQATLPQRFPDSSAPHNSASSLHLKRLLKSLPQSQTQLDSKLERPWKERPSSPTSASHLKSQLTLLDPSDSNPVMPPTVVPKKLLSSSKHLHKNSNFLPFLKKSLSPNEGNTSDTTQKKKKKKSMRFSFGKQKEKELQESHSLNEPKSWPDFAPRKQSHNTGSSSESPLSSRVTSVNNEHFSNDRPPSPRVYFSGRRVPVPDNYLRHNKEPATGDDSHPDHYVGGEKSRQTHFSSTGRESTKEVSRSAVTMEPPLQEGPQPSLLQLSNRAAAMGQGLSLSGDLKGRAKVRDTVYMSRHHRPQQSSFPSTYGLGYSFSEHPASLSHSHSSDMHEPKLLEEMKTSRHTTRRTSDLTGERNNRNGSPSLLRTTDSRHTPTPSTPSNLDLCSSPFRYSTSPEALQRAAESLNSVKSSDSLAGHKSKARTYSPRSSSQPLTDLYSRHSKQENPQLTGKASQSSEMFSRHNQQRSSNKSLKYTGPGESKPPDLNFDFEKTKSAKEPSLLHPLNNNTLKDSTSGPQSSAQYKTTHLPSLSAGALNGNLFSENAPLGEDRAPLGVSLNQLKDSNRSHHSQLATKQSGARNNSLTSSEVHYKRKPARSSPRSDLRLQTQFTPHNLCQETLRYDAPDKLLLKNMLDLLVSNLLGLRRYELSQPHNVAPRFGHLRFPNSYFKLMQESPLPGLKVQLTFLQDLESEGPFLPQGDSLEGLLCGVSWMDVKSGYPAGLLLEPRSYRWTAVYETYNANNGESLRNAFGFDCKLLVDNHSLLLNEKPLRDHVLDKNHCWHLKALLQYLYKSKVEPPVGNPMEELLELMKNEVYEFVLYKLRRRGFAKELEVLNEKQLRTLKMLRTELTKEVEENEESKDKKFLAVLEHTKERHKCLVVGYAGEGVVGLLEKFNMVNGLNPKLM
>DECOY_tr|A0A3B3IRY6|A0A3B3IRY6_HUMAN
LLPKQSTHLVEKERAREGQEAMYRPKPSRRRRGGHNYTEQRRPLWAEQAAQLVGPLGLAAPPHGRPGGHLESSDGAGAQCCLX
>DECOY_tr|H0YDG2|H0YDG2_HUMAN
KKFKKNQKSVLRSTAPAMSLFFHLLCPVDPDVKQPRRTLNGRKTEPKLLTGQEGSNRVGCNDRLGCVKEHRAAGKCFCLYGQYFTRGLLMQCKVCSTRVTFTHKMFDHFNSDAYDRPLNSLAMEFQELKKKWLKDKTCYFELGNQGQTHLLYFGYSKKWNKEDTTPNNAKLYQQLDLLKEMEYNDKRKGCVLVALDFLFLRHEKQTKHDLTTRLLEGDGQRPGFLLVPQNLNELSLQFKQLRELTENRKDVENVYQALKDMADLAKLLNKAETPDTTKHVLEQLLLHKYLRVQMPVVLLRDLTKFGNNRKASCEEKLKLVDKEKTSLYDLSSLASEVGSCYQGYLVRLKEYNLFVQYLNQDKNNVLSDHLEQMLRNHKLVLEPLNLFVSDFEAATLRKFLPAMFKYELSELTETKYEETKQLEALCCRSLDNEPKCPQHAEEKAMLDEYVEGGEDEGYVCDYLDEEDEVLTEDLLDPLKGYLDEDNLSEETPFRPLGTALALPRTSRLSLTELKVGFRDVDFLDFAEFLEKRSMGFTECCATLFRTLKNLCLFQSMQRPLNLKELNLSHRALNNLLQCLLVGRDLTQALDFVQASDWTRVHNTPLKVCHLLWQACX
>DECOY_tr|V9GYK7|V9GYK7_HUMAN
NSVSRLLLVNFRRGVPARNFKGLAQFVGGGLVGMTFAGGCDDVRLWPCPREAYEEM
>DECOY_tr|H3BSR6|H3BSR6_HUMAN
VPVLVYSNSGCRSPLRYLGEAMEGAKRMPCGQLSQYTFMAVGLCFLLGLFALLGVARRQTAAQADPVPTLLVGRLQPDMTAHLPEEKAPTWSGSAVPRESPTGESSVPVVSVHAMSGPGWDQFADTHAPVPGMEREELSNERPPSQGQGWRVQGESPANEEPAPSSATSAQTSPDQTSPAESKTAEAWLSPGPQHPASSQWTAATSVPPRVFLETGVPGGDQKAPTPPRLTGSSGTVGTPLEPSTGLRAQAEQSSPTPELSSSEGTAEPELVVSEDMGGAAPTRTKPVEGLKQEFTGGRNTLAAARQDLHQMAKDVWQKEPDACFRLHRQTELLLRKAGCSAQNQQYHLLLAVPKLSTKMSCTLNKCTVGHHQGSNLSTGALLVTLHCFTARLLLWSLSLPAM
>DECOY_tr|D6RCL2|D6RCL2_HUMAN
KELKKNMEPVEPSRFASRHSVFKLLEQDLNCELLNTDWRSLGLELNGLRRALHEETVLEGVVVLLYKLFDSRFHSLSPSTSAAPNALSGSPEPETAEVVVTAM
>DECOY_tr|M0QX32|M0QX32_HUMAN
MRVTWCTWTRAASRGPRTDTSLSTAAAAWWSQPGWTWTTASELEPTDALSSSSSSSSSVSPPTPPGPTPRTLGLQELVESHDGPHLYDFVSSGRT
>DECOY_tr|H0YDL5|H0YDL5_HUMAN
YNDNSRCRVRCHGNWGLLHSALVVAGAAPYKSVTEAEQAGLKHTGLTLDHVPQRKFDTFQLLLCKSGVX
>DECOY_tr|H0YER7|H0YER7_HUMAN
RQARKDPGASKKSPPSGSTTDESRKAQGLEKVQVKPWSLTVTKSYSPPLHFLKDLLVNLNNTKLLAVKVKLEENKTLAEGKTGQLARLLRQLYVQLRGAFYQRLKLFKDKLEANKLATLFDPKRLGLQHFSYLLCEVYSFQKLPEENGANEGNEAEEPPLPMYELKLDFKRLLNTEKLEMDGCFSSMEALKLLVSFLPVARQTCQLRLDVCDPDSPNFTQELDAQEAVLEVLQRQGSVTQLKSLGSLKLMFLVFEEGTVDELKKVSETLLLEEVKETLVEDPLKTKLTSLKFLA
>DECOY_tr|A0A2R8Y6I0|A0A2R8Y6I0_HUMAN
RSHVCDERVLFGMPLFFLHLMGLVPPNEEGLTNLSSVNSAKLSLCQHCKTELGGPM
>DECOY_tr|D6RAN1|D6RAN1_HUMAN
MSQVPQRASLGLSRCLGERAKLNQAELHTLSGANEGDLSLVWDGVAVGAQAKAGGPTRLSLSLPVNFKGGQDRLFGWPAPGELVKVFSKD
>DECOY_tr|J3QRR2|J3QRR2_HUMAN
HQPYSLLNWSSVVDGAYRHRLFRDDFELKLDSACKRLSSFHAKH
>DECOY_tr|A0A669KBK6|A0A669KBK6_HUMAN
PLLVPEQFHEENSLRTSLLLLLAKEFQDFHV
>DECOY_tr|A0A0D9SFB5|A0A0D9SFB5_HUMAN
DSLRLFQEQRCFLLLRTVKSGQNMLDFAESKLDFPLTHTVLADLNKKFKNYDTVKLPLSDVKSWGGFFTGNLRTGLLLEEPFLTLKGSGAAVGLFTCSGWGATTCDLAKAMTESGGACDLAFDVGKGTLELLVEQLKPHLRDPNLCDTAGLKAKAVKFESNLDLGLRLSAGAKACGMVASLGVGGLGFVACTSGPTKVANNLAAGYGTSFGCGLLCRVELNADDDKLALNLDSVVTYQSFTSTGFFHYVKPKGCTRFSKTDEMLQQDSAPKSLNSKLGCLNTLPSLCKFKRCCLPAYLPLKVDGKPVNTVGPGLSEVLGAAEHGVLVPFALGEKFSDLVTADTHCLSTALLQRLVEHKAPPAVEVEELCLKPGAEWALAKAKCLKVKGTGM
>DECOY_tr|H3BQ71|H3BQ71_HUMAN
PSATELLRRAAGRAARSRRPPRTPDATDLRRVLLRTPTSDSDPNHDAM
>DECOY_tr|B9A032|B9A032_HUMAN
VTSHGGTQEQYVELVDEEEMGLRQQCYSKEKKLLHTTKMKVFHLESSDQGLKVKLLYEGKKEDGLDETSKPAEQDSM
>DECOY_tr|A0A0A0MSB6|A0A0A0MSB6_HUMAN
LCKKNVFLLPFFCSLSSVALLSFSCAANSVSPPLGRRPTQLKLKPPSKTPDEEEELDSDCVHVVVSPTSETGAHLEKYEGPGKLAVAYLLDYNLVPTADNLPQWGVPPSSPPSLLFKQAPQPPALHKLDGDTEPTQVQAFYKLKKLRGFQTEHLERLRAAAKSPNSFNRLRRVFKSFLQFTVCDDYRTFLGEKFKEVEQNTFVEVDVVCAVLTSVDCDMSPAPM
>DECOY_tr|S4R3V1|S4R3V1_HUMAN
STQRSLLSQVQEFEEMDVEGDGNLDFKMFALEFRNQPTSLVTTLFLYDSFSLLGCEGLTYFLSGEDAKFRQESEKQLLGLKRWLVPRPLMLDPRYSWGPWCPSRVRDSFLFFNAPCPPTRHYDWSSLLSLCFRKFFWPTPPQLSSLHHWQVGKAELWEMLRRTVEQENKHTSGRHRTEKEQLKKRRAQLLSKGKKRSRVHLKKKLSRFKAGDRKFLLYQDLGLHEPKQENPTLRSVFDEPTMFVEAEGPESLKVLTAFRYFKLDPTSYRARLNEYEMKRVRDFGRKKKKSEEPHPALDAKKTEHNCVDGEKDKNKGDGLDKSLNDVCPPSEAHRKAWLLGTSATVASAGLFAVMMRRRLLQLPQSGGHYRWSGVALEALASLSNRLFM
>DECOY_tr|C9JMN1|C9JMN1_HUMAN
MLKEYHLQRKCLLEENKHLKDELASLHQQLNLLQAKTNEVENELDSLESDVRDSLKFRPTNESSYRYGAFVQDGDATFARECKNPKPQSQMVRAAVSNKNLLLVTELRGMDLLSNAVVANDLELATLVTPFDPHYARARHVDYLERNFESVLLPRPSTGPLYRKFMLAQLRVEDAHNHCCYAQLLKGLCSELALALEPRDLHLCAGLPGVKPYTFHGRQYADDLAELLAPVNPGRKFRLDKTSKDLKELRQQNYSLAKHVDLERKEKLGHEKEKDELAQQFQELEQNVSNEQNQFKARVKELWSKKLRQERLEPELSQDTKKSLEERKLCLQEDKKDLKAYENLRSNYLVEAENYRKKAAVVDKALAMCEPRAANTEESKLEKLQLDKDKYQEAENRLVQQEEKRMDRLARAGEDKLLNRDLANLKQELENVVAWAMEKHLSELNKTMTSLGALSQRFEKEEVCRKQLETRLEEGQHLQKERTKETEMLYSYDKEMQELQTKAMFKFKYDGEKNSQLFKQSMEQTLVSVPNDVQLNFHDLLALLEKRETSVVSGTAKSKLYRSSGDLSLHQQLLLSNGYVSKAFADDRGRNLTLSLDASNQGKDVFKGLSSRGNTAVRAGGLGVLLATLVAKSGCPQFLLLAQVQSASTANRLRSVVASWSGNNGVVFNVNSGKFFPGLMSHCMFKNLHLSELLGVEAATLTTKGCEDEDGKDDFDELEERQRKPAKNPSSFNEKRKEKA
>DECOY_tr|G3V2S5|G3V2S5_HUMAN
LDPGEMDNDEDEQLEELHM
>DECOY_tr|E9PH98|E9PH98_HUMAN
YKHMFLNLNGLLWSPLDLGPQCYLGLRELGQFDCHLLLFNSLESAANVVKTYTYYVPLQNNCEDFCVARVDMYCSAKAHVLEQLTM
>DECOY_tr|A0A1W2PPN1|A0A1W2PPN1_HUMAN
GLASMLPQFGLQTARDHDSTGVPHQDLVQLSVLEPGEAASKKKTCRCVYFLLLVFLAAAAAAVASVHFTQWHSQLVLKVGSPVPHTSHNGSHEMYCTRFQEEGQCRLTAVWTQYTGNGDPLVDGWQQTDHSLSVGDRQWTLTLRNPYFSSRACTVTLNGESAERSTVNVMPPRRRVLVVSSELRRYLEQLCDAHMAHYHKTKTMADKELFRNVNMALTQRASSQPVTWEETEVNQSLFLEGDYYFHQSRSTSNDEHLECRVLEQLSHLGKEQKDLHALTRMLKDGNGTLRDTREDWKTNGLVDEAWQGQKPRAKCRQDRYLFPQGDLHVEALFGSQVSGDWSLVTLNRYLSHPEAAAGPPAFPFLGALLLFVPGLGMAGVDGGRE
>DECOY_tr|F5GXY9|F5GXY9_HUMAN
GDQGEWTWGPKRAWQGSLVTLHVPDSLSTQGTQCTYEGSDNNNKARFYSPQTHTPLLNGNHFWQLSDSEPRSAGQCTLTVSDEQLVNLWPPEKLLVKAPPAAQSDASALLLLVTLPQLLWLRNPCVNQSMQTEMTM
>DECOY_tr|I3L1I4|I3L1I4_HUMAN
GQQCVECYDQHDTEYGDVEEEGAKKKKRVGRPRKGKKLRTVPGDRPGSASHVSGSDLDSEEAEPEPGEDSQFVYSGKKRKGGGLLGKLKLLPAKKMRGKKRGPDLRVPSX
>DECOY_tr|A0A096LPA3|A0A096LPA3_HUMAN
TPPELWCCLCCRSSLLPSAAWCMRPRRFLRRTAGSVWGCGQCQMPTSAALAPVSEMTAGRAAVRSGNANMRRLRPLLVLQADGLPALALDAACRHRDTWSEAVGRRLALQGLVAMGVSRHTGPLGPNGLGAVMRKWGPRPPELVRCSMRASRLQGAGLFGGX
>DECOY_tr|H7C0U9|H7C0U9_HUMAN
VPKGARMNLVMDLLLYTGRTGAGDSCHVLLPCRSRGYKCNKRRVFDLLRPTSAPTGEAPWSLFHFQTLRTTEQTQVKFYNLRSVLFDECWLHESVLNVEYVHYLSAGEDPWRYDCKQVGDEVLPTLMVLVTCGSEWX
>DECOY_tr|A0A087WXE3|A0A087WXE3_HUMAN
HGQSASTKEKGPVKFLSSSFLRFSQGKPPGDNLFEHGLGNGKCGCSKVLAERSNHERKPAVSDAHLTETFAPWPSSHAKYRSSSFLEYGKCACVYVGPEFHNQFVEGGFFSCFSM
>DECOY_tr|C9JSP6|C9JSP6_HUMAN
MKSPHPGSFALKFGPVLWNFDGNERVEYHEYEDVDFTEFDFFGHQLKRGLGQLCDLLTLNYTCNGFSARDFPLYPPNSGSLLRAYAEEPKKTLYLVAYAGLLFAANRKRAQDFCTYHVKKRSSYLLKSKKLNKLCCRYYVMALNLPGFDAYFSPSPMNLLAAGDRKEALWMYLSSCVRLCQGLPFKD
>DECOY_tr|H3BSL2|H3BSL2_HUMAN
LKLWDFPALYNRKALCSLAAVKKKYGFFCMGLNNWLPPSEPVACAVRVKYTLAVDFDGHTQMMSGAALLAQLYLLGLTTLLETNEPSFEVKKAYVELKADLDGELLHKLGLMLYTLDRHNLNLANHLQDQKANFKQLYLYCVGLNHSLEWKDQNKLAAENYVELAKAKHGLLFLRSAVKQLNDASQPSLVACTQFLELSEQLNGERLFLLAQVYLAYECLGQTEQLQKELVKACAEYKRDLYHLHLLWNKQELLPFEPKKARQKPQSETSVPFQRTTARVE
>DECOY_tr|A0A3B3ITA3|A0A3B3ITA3_HUMAN
RFRWWWQEDKSPSKTPRSPPMQLSFEEDPMDLTKARAWLRSRPCRVQKKRSTAGDVPQVQASYAARALRALAREWEAEMQRAYDGFLSHMLRKRPQLPRKTRSLRTLAGLAQKEKQPTKPRKQLGLELQEVCWALEQALQQAQAEASLPVEEPAKLESKAEGGNAVSRARNKKKTKNKKQSATGGEDGLPHRASDANSCTPQEPCLCVTSPRNASSVPGPRLARGSACPTGPGPAAAAEGALHGLAAM
>DECOY_tr|A0A0G2JJF7|A0A0G2JJF7_HUMAN
PGSRNGSMEMALSSVRRPWFWNPSRWRPHPAGHNGGPGPGLGHNLGHPHYVATNFTRNLSLSRNVCFFLGAFLGVAAVVSVLTLLFLEWPVLSGGKPAESVATSASHSTTHMGTLAATGSGASTVSSGSNTATNAGSSTTSSESNTATSAGSSVTSSESNTATSAGSSTTSSESTTATSAGSSVTSSESNTATSTGSSTTSSGSNTATSAGSSTTSSESNTATSAGSSTTSSESNTATSAGSSTTSSDSNTATNAGSSTTSSESNTATNAGSSPTSSESNTVTSLGSSVTSSESNTATGAGSSTTSSESNTATGAGSSPTSSESNTATSAGSSTTSSESNTATGAGNSTRTSESNTATSAGSSTTSSESNTATSRASSVTSSESNTVTSAGSSTTSSESNTATSAESSTTSSDSNTATSAGSSTTSSDSNTATSAGSSPTSSESNTATSAGSSTTSSESNTALSLGSSVTSFESNTATSLGSSTTHFESNTVLSVGNSTVSSGSLTATSVGSSTVSSGSNTATSAGSSLVSSGTNASTSTENSNTAAELHLLLGFMLLVNKGQKMM
>DECOY_tr|H3BS60|H3BS60_HUMAN
MGNVLSGREVASLFENALEVLLPGPFHHAELMLLGLLESALKEQLDGSEVLQLCCTYKRRRLLTGAEESCPSKGFLRALLAGAKVKGVAQNQLLNTLDGRELTQLFEQKLDAKTEAALSLKLQKD
>DECOY_tr|D6RF09|D6RF09_HUMAN
MFVSLPRSFALCSSPFVLLVLLSPRVGKA
>DECOY_tr|A0A087WVI8|A0A087WVI8_HUMAN
EAEQKTDEPAQSRGQNWMHNNLGLQVMQAHHLLLPQLGPSQPPAPSATPFAPSPPPQPCGPWTPFPPPAGLPVQGGFPRMAGYPAGTGFSMHSGFAVQLQEMQAQYSLYSQLYASYAANLAAAQRMEGDLHQSQRELRTQADKREWMKRAAQRLHKPFTNAKRVAFLQSHEDRLVLGSLLSATDSSLQAPSSELPLFPLVCDPSGRQTLNSMMAQNVQHLSRLCDFNSTLLLLLFASHDLADQLCSLERGGPVQFDECFTAGDPVGLAEKLRERVLALHEDRAAHLLVFNYKFQESSSELSSPFLSSPTLHASCPTSSPPPPPPPPSTEPTTPTPPCKPTNPSTTDEVSLQLPTQKDVSCPKNVPELLPLPLSQPGASGETCEVPYNTSTEPAAPTDPLGTSTADPAVEPLGPPPSSPLEPPSALEGSPPWSMEEPEQCGGPVPEPVLSAQPDDCKLSPGHPRSHLSLFPMTPSQSLELNSALSAPSGTRSLSCGQSWDSVGDLRPPLRSTGSPLASSPPLCGSPSRSGSAGQLGLLDVWVPERPM
>DECOY_tr|H3BPF5|H3BPF5_HUMAN
KEELDNRLDQLEERRLESKFMSHLKQSELCKCRLQKELQMNLEDGNAMLADHSRLLRTKQEQLQLKFGEMASLANKSEVLKQHKLLMEVNRDLNRSQDTAQQRELQLLSLELENKRRELQKTLLEALHELEELQRGQSQLVNELRNLERGAEELLSNGKYTFMPHPTEAVDADQKFLKRGPCEQLGANENKRRAGTNRLSQVNNYPTRQYGQTQLQKQASLRLKNETLNKQELEHKVEQLQELMEEMEVRDGRKLPGGGRVERKKYDNVRLLKLTARKMKLDEKRQAHKQLLLNEDHRLLRFDELERESRVVSARQKSMRTTTSTEQLGGMGFLNLGTKDVPLDGATEDTPGSM
>DECOY_tr|F8VZK7|F8VZK7_HUMAN
MLYDFSRASLKAVWGEMADQSEAALVYRTRTAGARFVAFAFEEAAEVLEVTCGELLLVGVPRESAADEFYFLMNRGLVFRRWHYAARHGKKGYLFGANDVPADCTAYFALRSENKRL
>DECOY_tr|A0A5F9ZHY7|A0A5F9ZHY7_HUMAN
SKQPNPKKRRKRKRTLRCAPLQPGRAGARSKXKDRDESLSLRVNRLLNLRLVKQELHEKLEEVSPNSPNSPGSPSRSWYFGMPGTMFYVAVVFCLPLVANEPEGEKYHLLYVCSMSFLVRVVLWFRFGFVVHLVSFTFGLTLSLFWYALLVVGVLLLRAAPSSSVSAPSFYQSLNSVDLGLVDLLETWKVWLTEVFMDVGLVRFETRLALKFQARAVNDEGFLSSVSQSFTNVRRTYSKNEAGRGRGAGQAGPALLGLLLLLLLLLLLGRAALPGGSRAAGM
>DECOY_tr|C9J249|C9J249_HUMAN
RLSPGSRSRSRPMPTRNRCNETALSETTCFKHSLFHLEDPTPQYPLQHKLEQSSCSSSVTSSPTNTGYGSSPLSALSRRWGDRRTAFSFHASASPSFRNPSDQPSNGAHASLPSHRPPLAPSQGNGLLKRSNSRCSQTRRTRLNGRSLHPLTFNSLVTWFNPDSMDM
>DECOY_tr|H0YF53|H0YF53_HUMAN
LMVKNALMLALAQAGVSGLNNGVLSLRWLSQHDGLAEALAQAGEDGRVNGWFGLFQLSTNRGLGEALVQAGAATLYNNGLAKLQLQECHLACELKLCLRGDSLNNRDLYLKACVGLCPLLQEVGLDGVSNYDLQLAVRRPLHQLVFALAACETPGVSCFTKLLHGVNLX
>DECOY_tr|B8ZZX4|B8ZZX4_HUMAN
CLFPKAEVNKLLKFETLKKHSLLALRHDLKLRCFTSRDYFHCVVNESKEVEQFFRDESPLRYEEGHKGSLWEKQQQQKRALAQRKLKERLELEDEDMQDKLQLESDLHEEVKLTTQLLQHELKVSFMDVSADAEM
>DECOY_tr|A0A0G2JQW0|A0A0G2JQW0_HUMAN
XLKELSPLPANLFEETKL
>DECOY_tr|C9JK95|C9JK95_HUMAN
VNDMKAPFTADGRSVPVGTKGKWRKWGGEGRKNGNM
>DECOY_tr|E7EVJ4|E7EVJ4_HUMAN
VQFGQRLALYELKQSPQVPSCPPTPSSKGLGLAEATSSTGNMLLREALTASSNSTPSLSFFSSSPQNMKDPSLYGLTTGSLKVRHSAEMEQYVDPSLHLLKGPTNNTPEPFGKPPGSWKEGGNKTELQDQLNTSKAYGLQLLMAEAAKKNAKKLNPGTGTAVENGKVVQMVFRRREPMRGESLLVYDPKEKKEAQQLQARLSLPNMGQGYEPGKAVLKTRKKPFFKLKPEVVPLPPKKLLEQLVTTARKKASKKLSNGEGEASFEGVSRVTVFKSMHPPGSKELVEFSVPMRKNLALEFVLSLEKSNAKDDDDVKDGSEGNQPRSEPLPENQLAQLKAMAANRHAARQKTGEGFFENNGVTLQVYFKLPVPCHRYQNYMRGFNYNRAYNPFKDPPLRPYLAPERKGMALGNLEVTPTLSGPNNNVNKSPKPQVKPPLTSETLKANAVAQQKKALSSGESEWTQEGLSLQVSFKMSHAPRLGENKLYQPQRVNRFALENVLCMAKTKEPNAM
>DECOY_tr|J3KS44|J3KS44_HUMAN
AGQAERFRTLVDVPHVTLTAMCAALGGCVFHVSFREADYVSRGHVLETLMEFSLFQVAGYGLSLLQAPVHKGWFATPGEEQLLRQSAQLLGHKYASPDRSSRLEHQLQRFKLLVDFPSLLRATVLGSVSGAVAVQKFTNRNGDKPPDYGVM
>DECOY_tr|E9PMT6|E9PMT6_HUMAN
RGGGNWDVSEDYLQVQQLYPRLLRLNEDLSKKLRRLLGALSAFCSPNSRLNDDLMLTELAPRFLLRKYSTLSTVSAEQEAVALNPPLSTLGNGTLLLRVLHPLLGLDCLAEVTLSNFSLDLFELKLDFGKYVYLKTLGNFALDLKELAPFTHFAELPLLNESANLYLVSHFKHFDNKEKASKFLGSVNLTCLDSKRPVCHKHLLFAQDLLHGPLDVQNRRESKKEKGFEFSTKALSRREEAQAGVLKGKKKPLNKGQVVLWHGQGEEPRVLLRNAPFCNNLYKPGDDKLYLGSFAM
>DECOY_tr|M0QYU1|M0QYU1_HUMAN
AEWLAPLVVMLWRWRSGPENSLPVAVTVLLLLGQRVCWLRGALLQQNALLPYSLPPGRVGLKYWDLLDSRLERTRNQLRLRRQSQQCFSYLFSTLQSCSDDLRSRRFDLLYLX
>DECOY_tr|A0A3B3IUC2|A0A3B3IUC2_HUMAN
YAFKREPYEPSSNGSSSGEYARHTVHKRTEFTSGPSNPLTSAPSHRRAYSSTSAHRGTSGTSNLYGSSGHTLSKQERLSGGGLSAKTAYGNSTGKGPPLSTRLTTVTETVRLETVETGRKDX
>DECOY_tr|C9JTE0|C9JTE0_HUMAN
FPRNLEELFQGARRLHLWNYCLLLAVLPGLVPVLVFLTKLWCPRVLFHPDFRTHLNELERAKLGEKVLEMAAEEQYSHRDFFCTFGGEDSRFVRNRLLTKVGEGLAKDLLERTRGYEPAQDGDQKDGRNYLHVRPFVSRPYWGVEMGTAKNGPSRLCPLEVEDGVLRALPRLHGPRVFQGAYSSSVQLLLLLLFSCLCSPLSRPSLSAM
>DECOY_tr|F5H3G8|F5H3G8_HUMAN
AALSRALGSDREAGAGDPRGPSRLEWPGLGWAQGTAQSQALCPYQLGKALLQWGCDQTGAPKPKLHLRTDMEVAQVWVSVGRASYTLNWGVEAECERSFRSFDQDDPVQVSREGLVRPPGQPETSAAKLEM
>DECOY_tr|F5H5B9|F5H5B9_HUMAN
SSFSHACGGLCWWMACDMSQPKFGFEQVKLRLKELQEERNLMEEFAHFQEQELQQKQQQARVKQKEELEQQLAMRNALEEAKKKEEENYETYKETRKYLLEKALEEKFAALPKEKKLVTKKDEPLVAKSYRDKHPKLELFLTLKYNYLLFAHELNGEESYLSARMLLEVGRSFRRYPPLDENVEVASGLQSLRARVDEPPLSVDGHDSM
>DECOY_tr|J3QQQ5|J3QQQ5_HUMAN
GGDVLEDLVLFAGDMNELLRKWEVKRNLMHNLSEFLCTLVSMLMLENEYSSGVVYLFLDLSKNYVLTMGGFFALESERT
>DECOY_tr|H0Y621|H0Y621_HUMAN
LVFVGPLGQDGLLGNAKVERHTVSFQNRTLVEGDKVMYVTPVKVVFYQFMMSAQPATVNTHDLPNVLGPYDEGFSLHQLYHTMNLNDLGFSQLDHVHVHSQQFKSGPAFHFNGAKVNVELFGYVQCGEKNQEQKMQSFGRRECQELTDPKNFAWRRRGYAREVDECTNCKCLDEAEAGYCSERCDPDLSDPDFVTVEKVELGRHEAESSVPLGKDDRLKQFLNHEVDLQQEGAVDMADLSLDPLLFLLSLYQSWACPMHPFLVDLNKLKLDRGKSDVYLEPHVETTLYYQLESLFLLLMLLGSVLTVTAGGCKTRVFDELKTPYAX
>DECOY_tr|D6R962|D6R962_HUMAN
KMPESFGYPGEVRGVPLGLVWLLVQWWGLRLMRVPRRAPAGPRV
>DECOY_tr|E5RFW8|E5RFW8_HUMAN
LVAFVLLYLALLAKAFKSKLEQLSPSKNPNPPLLATMRSADKFVSESCSDTDEQQNHFHDWQEM
>DECOY_tr|E9PKW5|E9PKW5_HUMAN
MTNTCKSRKGYKEHSRKGDKLYWLKAKAWTTKVKSKLSFYRNHDLPDLDLRHTLLNFAQLTKGCTSAQVFNEFVQGAQAKQEDENEKG
>DECOY_tr|I3L345|I3L345_HUMAN
QRLVYRFVLLGVLLLLFVGLLLLRRGLVLKRQSKLAGDQPHEPLPEERQMQQDSQPEGKTGVDNTLLGELNEPCGPHLPDQPLASNGRSPVNNKVLNAHVQAPLAPLFLTVYTQTRLSVDPDRQFLLLLHQTNLFLAWCPFCCLLLVLARSQLLVGVKHLNQSGYTQSLLTDCASSLGFGVSVGTVNLVALALTVADLEKLGLHGCFVSSLFSLLFVMLQVLFAPGALVLLRALEREFASRLLRCSRGVELTAEPGRGVPAPEEPAEM
>DECOY_tr|I3L0W7|I3L0W7_HUMAN
SRVRRRTALFRVATDQKLKKAAGQQKSGARDLSRKTQKGRPLDCQAEQSEMSSLTPTDRQCAPEPAAADGDGRVLRNPSYAALQCLAVAATKQQEESSDVACADPAEEGPGTPPAGDGDLSGKPTEPHSPGDESGETGKTQPVAAAPEARARPGPFARPPAQTNCPKDVSLNLPLDQLESFSATEAQPSGQYTPEHTAALNLEKKSSLNLPGMGSSDDPSSPAAESVLSASGTPAPPDGNVVNLSVPSEATTEAAQAPLCETKKSVRPFATLSQEPPYRLGLASSAKANSLDYLGECTQSTQMFDTPSRPGPSGTAASGRAPSM
>DECOY_tr|H3BN64|H3BN64_HUMAN
XEPDQRGLMARKLALALRLERQTNERELELAAEALRLKSEEELSWNARKQSNTSGPGGQNLDNQLSAAPGGKGWSEDLAVEAALQTLLDQTQQAQRTTDPTHHAPQPTQSPLRAAVLQGRLAEMEQTSPLSGRQEKDLAARLAELEAQSPVKLKPNERQRLARLEALMQDRQTLGQSQSTSKPKQAELAARRVTLVEHCKQCKVQQTNGRTPVAASFSLCGSCFRAGCKNCGYKKTEFLKFVACGYRCSEMTAGLVAPDASSLRRGDGLRP
>DECOY_tr|M0R1Y5|M0R1Y5_HUMAN
MRMFQRDYADYQGEYAMEMEPDLESYDYGRSYLRDESLVRASDCSEYSDRYEGGSGYVGGQMMDTELHPVMDRLQNRLSLVSDASASGSASTNANTDSSPMEWSHSTRA
>DECOY_tr|F8W9Y7|F8W9Y7_HUMAN
GDLQLAEKLESYYGPLKYECLQVLCWFAQEAPMHMLLVAALPAQAQCYGEERPYLTYKALRVFLDQQGHGRGSVFMEHFPFRQHLRDELVDLKWPDGPSMDLEDKFGPNQQKLKVGGSLYQWRARGLSPPLKGQRCRLKKLKKHAMKWDWNNLM
>DECOY_tr|H0Y8H1|H0Y8H1_HUMAN
DRFPPLKTPLFELLLVYEMMNNTEKRKCSRLWHLCKLHYRLNNEWELKLELRRSTNVPLKKNLCSNRLSVNKAFEEPAKVGTLSSPFESEKFNSLGFVTVHGSRGVVVPDPSKYLLQEELRAEEDEEEEYLEDFDAX
>DECOY_tr|C9JD93|C9JD93_HUMAN
NLLLALPYVQDQLSEGGRPASSEECVALRSTKLKGGGAKSKRRSEQNQAERRLQLEKLEEEDLSEKSVLGNEPTATEQETGGEEALAQNLDGQESM
>DECOY_tr|H7C3R6|H7C3R6_HUMAN
LGANSFLNNSQRSNGSPAQVLFRRLGRVPLFFEDASKFYLWEDLFHFLLSQLDDGQTEVEVTQLPEVTGTDTMYGFMAMACQEFAEELTDGWAHLQVDATHDLYEKRYNVPPKYKALKAQEETLNYRDVDEEEQAMVAPNSRVSGGX
>DECOY_tr|H0YDZ9|H0YDZ9_HUMAN
GAVARNSAVGPAAGDRADAAKEPEQPGEAGHRGRLQALGGADLDDPPSPQASGRVYTGAGGGGELQVLQLEQGTCFRALQCLYTMVLKLDPVSLLVMDAPELRLSVGLAAFGDFAKQNNKQLNLPDLSAYDKLDPYRFHLLACFALGRNWSTTFNTRLVRGYGTTVEQCWELLSQSSSVLAPPAQSGPRRLDEEKAEPSSRAPAGAGAGSAVQAEPLSAETLSGEAKEKGENGLVGAEAEQKARSQEADVQCVASSEEAEGRAVX
>DECOY_tr|F6X9D6|F6X9D6_HUMAN
SECKRYYADYVSKQPLCTDTHEELHRNLRWYAYMYEENSLTSPESKSDGTTPGSPLQLYLYKLDNDSKFQVDQLLGEKVVQNKASLTRGRLQLLTTPEGAEAGGPPRAGGKTPKSADPEDEAM
>DECOY_tr|E7EVU5|E7EVU5_HUMAN
KMEKTEKADEKEEEKVEEQSRPALQQRNRRKGGYRRNVLKAEYNKKNTLYYYLVCDPVKRSELYSALLGFKNPHQLKFKDFLKEEHDTWVNMFRQKDYKVMPDEMLGNMNLKFRRVQEADFMMPPLVSLRQMKQENNEQESLGDLLESLEHERSALTASLGARGQGRVQREFQQREKRQLEPFKQEYYREKTSKEKRRAPNNERLDKKVEWAEMLQDRYQCKLQREKRQAHRRKNFFLLKKRQVMLKNMRRAPGVMKTLNEHYKVTDSPQNYLPLEKVPGLGEFKALEEHKKRANEDYLLQVLRSKHQEVPPPSVKPEPEPKPAAEEELQQKKKQKLLLQQEKVALREDRVDMSQLLEKESKLSPSANQDDGCPQGSLPSSPAEKHGGFAPKKADDASRALGEPLPHVLPLVAASRVQFHSDSVQERLRKPSELSDHDVPSPGPHFPEYSRRTEQRPDSGPHFESLLSRRRPLQQQQQQQLLQSAQSVELHSRSYDPVAEFQQRHTNPFTYQVSHPPRYSQETSFAGQNPPYGSSKS
>DECOY_tr|A0A1W2PQQ7|A0A1W2PQQ7_HUMAN
QNCLQCPQLGNENCAPRCLRAYSKERFNALMSKFSGHCLSCTASGSRGCHFCSDEPLDGEQTRYNQPLTSEAEVLRPDHQRDGGYSEKENMLSEEEAEEKEQLKRLVFRKDDM
>DECOY_tr|J3KST2|J3KST2_HUMAN
TPQDFNFNQPPQPVSSHLKAVWFGPLHQLLLRRFEDLRRPMQLKRKFRLLFKAGKALNVAELDLQLDELAQLLSERMEARNRESRKEKRVKRRRRRRRRRQSRSMSREEDEDEDEVLLLAEEX
>DECOY_tr|F8VSP7|F8VSP7_HUMAN
LNQLNPNVRSLRAMYKAQLLLRKDQEALQKHHEASKAELETRLTQQQQVVRSLKHLCNHNPLEKDPMELGCGQECTVRKPPNHECDSLHSMLNDRLVVASCGFVANDCALQKLLSMRNMRLPVRPLHAVTVVRSDVPCTQQQSFWQTLCANCFAHECHPAQVPEELVGSCLPCLLDEDVDGQRFTVDYGM
>DECOY_tr|H3BTT1|H3BTT1_HUMAN
GRRDVASKRYYYKNLSDLSPLNFADHNKGLDLKWKTEM
>DECOY_tr|E7EVV3|E7EVV3_HUMAN
LDRCLGNHLLKCPHLTVLCPRWVFARRGTVAEKGMLVCDNEMLAPWVHYLVLPATFDSDYRRSKYCDNFVEGDAGYALDLPPELAQMAFALCCLEQLFDSLLCFDVVPPFSKLPNVNMRALVDNVSSQSDYLDLHCLVYDLVANEFDNSGVYSPTLKRSVHKLFRHFAKMAVHFAEVTALYLRLQVTEKADLRRCLLCQADRLAQSYSDSRFSLLAKRAAVNSKLRSNPSRRPKVVATSPSARSRSSCRSRSPAPSPRSRSSRSGQLAKSEASLVALEKELRNLKKQYDSMAETDQQDANKQLSNWQRKREEELSWPERRESNSRQSDTRNRHADEQAQLKSLKKQLQNLEEEAALLSLARSKNSEELKNETEVLDDQVQNCQRSTSNLNSDLQQMRDRPSPDKDRHREDFTDQLSPKVVDSKSGLSAATFSAELWPLRLKSLTEVGDRNGGEQAAATLLGFLQGQKVAVQELLELCHNLNQDCTNTNYKELWFDKLEQLRTLTENSVRKLLNEAM
>DECOY_tr|A0A0B4J2F1|A0A0B4J2F1_HUMAN
TCVQDKEFHTTWKQETETVTALFLKQLLKDDLRNGLLVRLNRDTTEKDWSVPTEELDCLEHVGQVLVQQKSKDLSLVKGRLLVEMCHNKDRNVKNEWLLNQLFMNLHEKEANGPVDFTLTVLSQDLHPQTGPVHQKKLQLSLGSLSDFAHLDLVNSLDRVRSQTELLQGLGNLRSLTRTKKLVDEEPVLDKTNLLLLDALAVRQTAENLLGDKEEPTLKHLGKYSDVLTLLGDLYLDSGLEADVWFMSAVAGPDALGTTELLLDDKFKKGQMLNELRAGLNKDVSCCLCGRNLELWEEYLEGGQSVALKSELASGEGSENLLVARKVSHQETLLYNLLTKTGAGTLLVPFRAPRKAFYM
>DECOY_tr|G3V5V7|G3V5V7_HUMAN
DDEGEEAKEEDKDLLELQDDRGDENDDDDLLDGEEASDDAGGESEKMVNTEKKDVSSSSQEEEKSDKNMEVAKQSQKEEKLELNELLSDKVKLTQLQKKELAQLDDKGKLGKSSSRGQGKSSNFGKSRRGSTNGSRVRKQSPVVRAALPPPPPRVAPYSYRYDYMRDQFDYDLDFSSGYM
>DECOY_tr|F8W9Z6|F8W9Z6_HUMAN
LRDFLENLDSLSQVLRQLREREEEVMLTNQEVLVLQDETFRGHYLTNDDGDDMLPVSTDFFHQRSEREKNRKMLYGSQARHFSTSLEQLAQALSAVVNGLRLGEQESCRARASPLAQVRAQRCHFLQTLEQTTLELAHEEESSDDLTRPNLKHDHLSALKEKMKQRLGVDYQLEDVGDVKWPPRKPTVGLAAEPDLSLGSVLAM
>DECOY_tr|A0A5F9ZGS5|A0A5F9ZGS5_HUMAN
ENNDEEFDKDASPLDTALSSDGLKHERMEGLVVTKTVKVSRRVGEVPEAQFQSTSSLLSPECLTVESQETDKSLVRKVLKVSYGDGEELNVPEQPMGQVMLEKEETGESSVRRYLKRLTKKVVVTHGHEDLYEEETVTEPPLEPMDDKGEFAADEDRLECTEPQNDASEVLVLSKRTPSSEREHESPEEPEQLLPSGRGESSTPTQLYKLEEEAPTSVEEPKTSPSSPVLMKAQTESTETGPTTVFYEQQYELSSEEPLDQKMGSFDQQVQKEHTQPFLATASSDGEKTPVGDQFTSYGVSLDEESVLPPHDCTESKESVAQEKEKQHQATCLEEQLVSFGESHDLTLTQELEAYSHSRLEQLPETNTEMLHVLDRMNKLTLCEVLNTDTAKHGRDELWKYLLAHSQDQLSNPNERLLQHLQEETFDLREALETWSFGLHDALYARLEERLEQEDQPKNESTMDLEEEQEQDSESKETYLPLTLNLNCLAQHVLRGTKSPKMEFSRLGCPEQTTRDKVVFLPRLNKEFAFFSFLHHQGKSTLPVLNGFCDVYLKPGELVEVRDRSAVEAFNEQQELKTDKVDDTMCFRCRLAELPDHKSAFVVKFAMYPVCLLREYVQSAFTVSEQLRQCDLLWRFASVNTTFSVCENVFTLPTTGTLDEWQAPTTGGTLSCLRLLTPADGGFGNLMVDSSKAPVPLTMTLKPHKRRRFPELTVLPSFTKLGANKKLVLESHMPQAQLGRVRKLTLAGEPFVAQVQPVVTSSLVGGEPGLLNSDKQRLSVVAFYQPFRDTLRLCRKKLELDEPSDLVEDMGNLLENLEDETYDCFHKEWSDGNERSLVVLREKERGLAAFHPLEVLVPGLFQAGSPGVELRLSALGEGEVMPPMTARLRKHVRLCTRVTPATKRLPLCPRLLGNRHCRAMGGRGADVMFSVLFGSHLPSSSLAVNDLNETGWSRLYSRNEAKEALTSVQHSPLVVSDDMVASRDLYSAHSLTHRFDSSSRSLSDRSGGELSRYLYNMGDLFQSSPLSDDGLKELDERPLYEGGDGTMTDDGEEDSVDLVETMTEPVNKLKHETLTTTTTTVEETVKVLTDVVSLYGRKLALALATNGNATTANKPAGHQLLVNLLHTHGQQAAQHLPTYGKNKTANVNAGKQLLFNVKMVNGYHCAVLLPTYGKLTHADQDAGKHTLLDAVNKVDEQAALHLSTLGKSTSMHLNAKGDLLLTVMDTHGEQSALHLPTVGKQTVLNTEAGYNLLTSALQMQKKNAALHLPTYGKNATAHPSAKGELLLLAKVQNDYHAAVHLPTLGKNGASDAARRAQLLKLAVDLSGKYAAVHLPTFKKGTALSHAAGAELLVSAVDVQGREASLHLPTYGNTTAADPHAMHQLLLQVLEKTGRLSALHLPTQERERAADVLAGRNLLRCVVEVQGRAAAMHLATERGLNTVDPSAGNQLLLLVLNLHGMFAAVHLPTLGSETLAQLSAGKYVLLEMKVRLKKNCALHLPTFGNLRAANPNRKLDLAKLTRVYHGCHAAVHLATLYDLTVDDVPKAHQLLKHVCEVHDGQAAMHLPSLGKNRTALLPARGELLLEVVQDHGRSAACHLPTLGRDKTADLQGRGDLLKLVMNTNRKGSAVHLPTLGRNATFDVAARGNLLLTAVNVNGYHAALHLPTFGKSSQVDANHDNQLLLAAKSTDKRDAALHLAPRLKVKGTDNELLLAVAQNHGQQLAVALPTFGDETATSQNAGNELLKYVVDLHNEQAAMYLPTFGNQSQANLNAGKEVLKVVVEAQGALSALHLATNKKGTASDVSSRGGLLEQVLGVHGKEAALHLANLGNQNCTNLDLGKGLYEVKVDLNGRAARALFSANSDKSQLMTTM
>DECOY_tr|H3BPT8|H3BPT8_HUMAN
LLVSAVPRVTRSRGQPVVRLDDTSGAEHLLGQVHLQRRRADAELFLATGLFAAGGLAGVFACLMLSFQLRAFESLFSPPWRRNRLDSLLGLLYPSGADGLLHSLVLQFAEATRRSTPLVVYLLLDAVLAWNMSLLTEGLFLFLEGPLFSSGLTVLSWFALGGCMLKRYNRYDGLYGFVX
>DECOY_tr|E9PNN3|E9PNN3_HUMAN
EKGYVVLNNDTEYKVKVYLVGVPLKVQLNDWLYVAVNETTSVVDAFYPVDMDLKNHDLPQMLAEEMKKYLDALNMVM
>DECOY_tr|F8VXR5|F8VXR5_HUMAN
HDLHHLSLLVGSNLHTKQLTVLLTFEKHRNKLQFFQEATATSKALRSPTDQFLFKATGNHLGPVRQVGTTSEGLELETLVDLQLSPDVGLGWVSLLLWKAFLPAGLGTEM
>DECOY_tr|A0A0D9SG52|A0A0D9SG52_HUMAN
MTLDHHKKLCQARSLDNSFVLLSSATAADLTVDREFRHLEREVHLSQERLSNHKQTMLTLVSVQWEELAPKVVVRDCLPCMRAFDHNELLRYQLCDFCFVHTCSLSLSCSFFDLCVPCSLEAQRKLKA
>DECOY_tr|H0YHU0|H0YHU0_HUMAN
TNGLLTLVPYGMQLTWQDMVEQLNVKYGRKNLAESLTNWLDRNAANGKYHLTLYDQLRGQFVSHGMFNALRMLLAAGVVGKTTSTREYTFNCLAWALYYTSMLPTQSFHDTVWGDEEFVSTEVPMNSLSLYTAQKHLSKLFTKAYLPEDFCPFKRAAHTPSFQTVGLRRFEGHLVYSRSFFGLLENELLANYLX
>DECOY_tr|K7EQD0|K7EQD0_HUMAN
PGPPPPPGGAPPAPPGGANSRRVELHESPGPQRQM
>DECOY_tr|A0A087X0Z8|A0A087X0Z8_HUMAN
WQTLFHVFPESFEGVPLVPSDEDVLCQLLQLPEMFSLGLSWVDSHLGYQ
>DECOY_tr|D6RD48|D6RD48_HUMAN
HMKNPLTLRRCWLGVTGNRYFLADNYKTEDAEDSLFEDWLKSNLDSSNEQVPRSYEYWFDTGLSAAMYLTSLLSLVCALVFATARFNDM
>DECOY_tr|A0A140T9E2|A0A140T9E2_HUMAN
PTYLRGNQPDNCFDLFCYQSFLWFGSVPSRTTNSCDSMQKERSCDSVMVDSGSSKKNHLTLCSSGAPTLCLDSGLLCGLKELLTERCYRCLKYPFPLPQPPEWNVPVKFGLRNLMPRGLLEPLPSAPAPHRRRPLRPRRPTLLGKTTANQEEGTWGAPGAWPASLTWLRKWPTPSRNSKPGPTFLCPTSYDGRHCCCLVTRRDLAGKVHGTYCPGAGWCSPLDAX
>DECOY_tr|C9J0U9|C9J0U9_HUMAN
QATSSSDDPSEHSGSELKEPRMWVAACTLKVSDSAAVQRGFFVQHLTNVFVLTPSQAVPLLGFSELLRRDNYCTTLVRGDAPSASLHWLEGAQHLLVKNNLLNNEDDFDLLHLQNDKYLSQTGVLRFLADTEATQPTLRAAQFELGYLVPADDEM
>DECOY_tr|H0YF26|H0YF26_HUMAN
CVKWSHYWQEGCENCLVYTMMQEDPNSRNVWSPLFLTRGDLVTKVCNKYERRCKCKLNTQTGDLVQPLYHEQLCSETYSRALKQLKENAMEMVTMEAFREPSTTGSLLNQQLHSRNPKLANNKVRSLCKTKKYLKNSYLTFVHEELREAFNQWLDKAPQDTSSSTLAAYLLELKCRTMPTTPDLLESRKSGTSEPDGDGFHEKEKPLQLRANEPVLMESKLAVDQSSLSNSSCLGLTENQSPDHSPGSNEKENRFGPVKLPSRNKASHTKQX
>DECOY_tr|H7C3T1|H7C3T1_HUMAN
LYLTGERCCTGQYQTTVSFVVDNPGKNKLLKLSESQTRLLKKTYSVNPLLPLHGANSKPAARAEEDSSSSEKHRVTALSLQPPQEGTSHKAGALCQEKPSEKTELTRNRGWSFWRWGKKGPKMRDMLSEVTALQANFKFCSLRFLADLLVHLYSLCSKSPLKPQFAQMALLLPAATTWNYKYSGKLVVLNPDDL
>DECOY_tr|S4R3J6|S4R3J6_HUMAN
XLCLKELLNMHELARAYKTAQNVPMPTMPLPYLPQVGPSVPVPYMMNPAFCVPQTYVPTPQQHGVMSPSPQAQRPPSTPTTSKPPQSFRSPNFKEANPNLTKRSVKQ
>DECOY_tr|E9PLB3|E9PLB3_HUMAN
KCESKYELLCGGDAPNVHAFYSGNVPKPHESETQLVPMFESNFGLTQFPGAGAGLLFAGPKLLKEAKLNLDYKKVQNVLPLLYPVGGVEARLKTGCLKGVPFTFPKETLDPCDVVSVQVDAFNKDLKGQMVGALEELSPVHFSFEACAM
>DECOY_tr|E9PM94|E9PM94_HUMAN
WSSSKLPGLRFGGSTPLWHWCCGWRLATPLTLAVPCPSCRLSPAPLRVPGCSATCTPRACRWMRTELWAVPLAWLPANRLLVRLALRRRAVPDSLLGM
>DECOY_tr|A0A1W2PQR2|A0A1W2PQR2_HUMAN
KLEYLLQSVNQQRQDQFCEYLQLRLACLVQEQNFLHHHSFQLGVLNL
>DECOY_tr|Q5T0R8|Q5T0R8_HUMAN
YEAVPGALLSDFAQVYPAAGKASPSDAYRGHMDSTHSVAERLGVRAERLEVLNQMDAM
>DECOY_tr|J3KNU2|J3KNU2_HUMAN
AQPGPRHHPHQMLLEATTATDPLGVSEPPPWALHAPKVLPSSASLSMMSQKRARLRTDQKLKKNDHSRQSFDPTMQRKRRNGQQVTEMPRDNDLYNRFLLDTPKHDSRSWPPLKAEGSNKKRNLSSSRSFASLPSKQEEPSNSTVLQVDALVFGKDPPKTKPTLHLKEVMQLYKKHWLGQEFPTPSFNLYWNRFLKCLMWLQDLEALKNWHWCVQARCCLRSPDLFSFLYLSLRVPKLTTFDLAEAPKLEQKRLCCKFQQSLSRCELLGTLRRRLQSDTKWDRFDNLLQHNLPTWTSKMTQKMPGDTKNPPAFAMM
>DECOY_tr|E9PLN3|E9PLN3_HUMAN
TASSPTPPGERDPLSPGNPEMKDGPSLPYLENDGSLLLRNTKRLPDKVQPTSSPPCLSRRRFLFAEKEM
>DECOY_tr|A0A0A0MR31|A0A0A0MR31_HUMAN
VLDRAEASRSPTSTGPEKLLSKLYNDDEVKFQLEELYQVSNLKYQVHPLMPLDYECSQQLDSLRLLLNNMLNRSQENELLSGTSPYASDLYTLDSLYLGLYPLCPTKMLSSLYRDRKLYNDKESMVYEKTEFLKTKRDSLLAWKTTRLFLPASQLGSVVAMLAHLNNLEYKKLAKTLYHSLVERAKLLTQAHLLREVVWFSVHNRRFTFAVANPASSKYKKENWGCSSLEDPQLKAFVPVDMLTLQGESATAALNVSSAQGNMLDM
>DECOY_tr|F8VNW3|F8VNW3_HUMAN
GKCVTCKKNCDECVVCASGLMGLQEGCLLRCNVGDGAVKRNMNERLDVRLGRLEQEMEEKMERAALRVNLLKEEEDTLEEKRQRQDPQGGPHVSWGAQLQKEDNSQLRPDSPYMRWNSSNSFVTDTM
>DECOY_tr|U3KPR4|U3KPR4_HUMAN
PGAWGRPVEGRRGRERRKSMQRVFSNRGPGGLVGPGLNWLQEGLAQTVMLRDRPRRLMQLLLTTPDMGSPTLKTAPAPNAAGLCQRQAX
>DECOY_tr|J3KSA0|J3KSA0_HUMAN
ALTTNLCTSVMWPRWSATKLVCSGRCQASPLVTGSLLLKSSPYLGGLLTTLFPMPYAPHPYMMPPLAPTSFMQGPASQVTHLVTQTQFSLYSLQVSGNVSLTDRVHFPRVHFYQVFLLGNVMKVFDSSQVLFCLDFX
>DECOY_tr|D6R9W6|D6R9W6_HUMAN
LPVFRTLLTKAVTLKHNEDEEMWLDQEYYYLGDNLKVALESTKLRASMHTGRTDGGPKKHVYPPTQTVLLKLNLDQDDLEYDSDNDSWDTFTKRNGLQELEEDFLFDLEEQEPEESSCLQNLSGEPVSVSREKLVPAPQRKKHVELWPESDLDPLSTSLRGSMAQLLSTESKKNPSLPSGRLPSNPASETHSCFAQGPVFEPCDLLQSFDTPPVRSPPPGPLPKWEPEKKRLKMEDVLEVETSKDLAELLLNLNTTLAQRVQFGALLSLPLFGQEDKMRFFGLRDELNEVSFYYELRKQLYKELLAEEVPYVQVGTGDDYYYMMSTNLETQFPQDRTEGHEQYGYSYDFNRLPNRGRGRGRGRGRGRGRGFSRGLNGGERSVSSVDDQDRKDRERKDWRSTDRRNNNHTKPNAEPQRCSSRNSGRPEQSERSVVDLHLPVKWKHNRKRAQNSSQAEDESVNEGPGNKLTRENKESDSNRKSEKVEKEKRENQKKPNGQSLVSQFGTNVLESPTPWNEM
>DECOY_tr|F5H005|F5H005_HUMAN
KQGSYSKKMLAVVESTHANTAFYVAGFSGHGLEHLGLFLEEPDKDYFLDALEPKDLVKRGM
>DECOY_tr|C9J7M3|C9J7M3_HUMAN
EVRVLNKQNPMRLRGGMPGAVRGRGGHM
>DECOY_tr|K7EQB9|K7EQB9_HUMAN
SGYHMTNTPLSMPSAMSLAPGGMTFQSNVAYHASTSGGGSGQAGSSGQVLGTSMLSGRMSHTHNVLGTNALPLLNNHGVSSGSALVSSLDYATPMGAVAMGSSLNYTSGTNWMNESPSTYHSGPPPSPTTGTRFFPYKNLDLLNSKSSGTQDVQAVLSLDYSQLSGLFAVDFWFAL
>DECOY_tr|F5H2H3|F5H2H3_HUMAN
HNKWSTSFVSLHGFDHQLWGAQAQVASLLVACLLFPLFSTGFVWLTLWAAGDLLLLHLLYLLFFVHNKAMLGRMEVTRALREFEDTLKEKNTPEFSPQEPSLEGLLLSNM
>DECOY_tr|F6UYG0|F6UYG0_HUMAN
AGLYVQFMGLVKSSAFRKALTALGLDGKLVSGTPGTLFLNDKCLRDHLLPPRTTHLFQLKGLLRQCWRSLKVKLMKVRKFLYKTLTGSTMLETVLVLKKCKGVTSEWSDYRFVLNPHQLKELAGEMKERFRQEKSTKRLDQLECWAVEVTTETDLKGYVKTFSRGGLELDKFLRFGDNSMGVKATELEELDDQQQRSEEQPKEASGGGSGRSAPPPEKESGVLSPQSVRPKDSTSSPVTSPAPGAVAQEGPAAAAPPQQAVQSTATATVTEREHPEPPASQPVAAPLSPQPLSLPLGPLELATANSDCLVRRSFRFHETTTTTAAARGSKDDMTRRRRHYEERTGTVADAAAAGKLEGVSSDSSSGKNPAPAPPSLFLSGPTSSKQEAAGGSM
>DECOY_tr|J3QR83|J3QR83_HUMAN
CKLEGRLAQVLVQVKFLATKFLKFDLKRDDQSNLDTEM
>DECOY_tr|A0A087WW06|A0A087WW06_HUMAN
KCSSPFRFGPSLKFYGNGSPRLLRPAPATAPPGAPLPLSGLSTTERTWHGNPPKAPPAGDHQQLSLKELEKLDVGEKKENRHPSLNLLSLVRKDSTMTGPARGFKLMPGTSHQPTSQWFKMLNHVAQKVEDLAAKMKLDLDPADAPSRSASGASSYSLAPSPASGAPSQHGSSPSMRNPKSSLHASYPSSPKYKLFLPQDLQSTQSDCGPSRPGSHQSPSKDLSMESTTPSSYGSSKVPLSSRSAPKPKPVTVPSPQKSQHSLVRPSFASTESRAFVATSSPAQVGDEPNNKSSVQGGRSQRLEVALLHSQTEELKLQALEQPDKLPNSEEQKSVTSDTETSSQDSEGTDSSAKLGKVQFPSNPSPLLTKMVPSNPTSLSKGSSVSRVMGGATGPQPKQHDPSFCTRNNEQYTALPENSLLSFGEYEEEKDNGARPTQPPLQRSLPTRSQLYAKNRSDHDRQGGPGGGESGGEKPSVFSMSSALSSLSYVSLADSALSDAGTPSFPPQQYGLPLANSVSQASALSELSSSSDLSRKLPLETSDFLSLLSQLAFHVRRTNAKQGKTLLVEEQGVECLDFGLAALFEHCGPRLWLQVSLSVQLPASALDQKEEGAQLQVLVQHLMGVMKNVRASLLQEGTESATLKLCLAQLAPNPLGLLSQLTSSCQQRLDGPDSTPFFVAAPLGSTPPDRLFGVATLLAQWGPLGGKVNEVSQQSTYMARNQGNQRLQLKSEVLHLLRVLARDRAEPHQLLETLAQGLLSSPSNKLVDSGLLMFGAWNSPHSFKASSQVKVMAEGLAASKALGNLLSSYFAHLFKMSAAVPVPWLSVLVCQAGAALFRATLALVGDATKVSNSEQSSGLVVKLVPLQLDLVDAATLLLEQLPPCDSLSEGDSADDQRVLSEPLTYPHGFSKSSSAPNGDMSPTLVLASKLWSLHTAFHVCEAQTLASMRVKETAVSGVLPQCGLLESVMYAEEEASPMPGWLRWDMVASPKLPNGLVAAMSTSSSYTPPKRNLHKSSQVSLRSLSPVALLGRFEYLYENSSSKGLLAFPLLYLEGELVLLLRQRHGVPGSSHMLGGEMPALLLDYLRALPKPAFSSRRQPLSSTGDQTPSVTNSFLSTMSQCRSNFLNRRNVRMLFGTPDTVSNKLNNMEEFQQDMLDGAESETESSACRASYHSEVGLAREVSALHQELASGTATPLTVSSSAQFDSSNEVTNEGLYHEHKFVLGAGPALLWSYLYGAALSYYLVLRGQGNVMELLQDLTVPSYPDSDQQGTRQEVLLDAFRARTRGEAVALAEDHHGLSVLRVQLAQYSSTQLDFLSKLYDTSLQAERHLTEFLASRAYLQHQAEELNGSAWLSLGLGRHKLAEDRREGLQEARLLGEQLYMVAQSYNQLAHHRTGLSSYSVKTAALDNMQAALSLHQEQYVVRAEFTGLSEYTLGLNGYRAGQCTPNNTEEALQLDLQHYQLATDYEGMQQYVGGLGCAADSELRAKDMRDALNLRQELCSLAQEYNGLQSHLSGLEGYAQKANFAEGLEHAVVRKLEFCVLAQQLSGMRAHGNGLRGYKAAQDQRMNLSQAVSLYQEYKYLAEEYDGLAEYCDGLNGYRARGDLVSENGSLQQLMALQQEFYGLAEEMVNMNKMTLGMNGYVQAELSPKDKLQGLDLQEEYKCFAMTKYGLAMYVAALHGHRACEGPLDSLEQYVELEQTHYGLKADKYQLRMYATGLAAYASAERRLKDVQHALGLQQEYKFLAGNLKKDCLFLDGLNGLRAKFAQSNNLSQALSLLKYQCEEKASFNLLKAFALGLNCYKAAQSKLDHLKDALALDQEYKYVAEQYNGLCYHAYGLNHCKVGEGEMDQLDPARLLYQEYYPAAQVYERGSCHFNGLNSLRAAESQLRDLREALNLHNQYHQLRADHAGLAQYAVALNGHTSAQSRADNVEMSLQLERQHKYVAQDYMGLANYANGMNGYRAGQAAYDSLEQALCLHKTHKLLATDYDKGMQHLLGLNSSRAEGARAKDLDEALGLQQEHYKQRAELDQMRCAAHGLGAYRLEMAKAEMLEQALELVYNHYSMKADFRRNYHYASGLNSYRAAERKENGLKDAKLLHQEHCQVANEFDGMALYVAGMNGLREAESLEKDSKQALLVCKQHSALANPYDGLATYVHGLSSLASSAAREKDKLMALVLQRHHNTLAREYNKGSFFASGLNGHRACEGTQDGLKTAVDLDQQMYGTKSETNGLSWYASSLASFVSRGKLLSCTGKLLAAELVVVSAGHHGATLLEQGVVSVVVFPKSDKLKMQLQQYTPELSRDMPKSMAAEVMGVLLQLKSPDQALGSAFAALADARHGLYQLAVGRQFYA
>DECOY_tr|A0A1W2PNR9|A0A1W2PNR9_HUMAN
KKKSRGMVRTVRSLLNMLQKSLGPEEGFGGLGQDTGWGLKNLRFEEHLVALANVCLLAAQLLSYLTFAM
>DECOY_tr|H0YDG0|H0YDG0_HUMAN
VTPPSKRAQLLYQHLSEARKDLWAANLLLNECCQQLRTEASPAPHSEFFKAVEGAKMDVAFGEVSLEADWLAPLVPTLWQKVLRLSLLFGGQRYNYLEEWNKDLKFWAKRAGKHSGGAVGGLVSVTDQRPVEESLAFTLKVQLLDPLLTAGLRVERLKNEEQMDAKQHL
>DECOY_tr|H0YNP3|H0YNP3_HUMAN
MRGCLAEADLRQPRNHDLLLLDHKHDLFCALVAQAKTTEVKCFGKAECRACFGNCQNDKETFVLLVQLQDQHRFMPGFQVDAVAKKVGSGRDLESELLGARGRTPLAAKTQGQPRLPGGSSLPPAA
>DECOY_tr|H0YJ82|H0YJ82_HUMAN
DEQRRDLAASGGCHPEGELLWKLMGSQNEDAGKRRMWLTESGLFSVVLSWWWMSLLSKLEGSRQHGVSLFTMGLQQGRLYLESEVEETLASTAEDLVAKYPQLYFRSFALRLQMEGPSLVDYWNWDVQQDLGERTAVLNSLGALELRFLRLEDDASGX
>DECOY_tr|C9J7U8|C9J7U8_HUMAN
WSAKYLRNSQHKKDLVCFSVLVCFVKLVLESCVNVTTPLYDKYNEENASKYLVLRLSSSLALFLAGLLFTYMTSLSCLVPHSCCKQEM
>DECOY_tr|A0A1W2PPS2|A0A1W2PPS2_HUMAN
ASGNLTMGQGRMNRMTANKQRDSREKSRPNRQNATSPLSHVSSKKSSSSQSSHSSHSLSRASQGANHDFQMLCFLLDTPVLEFEYPPNTLVRKYTCQSPTSLHARDRLYLGFCLMNYKTLKACFLDGYCGGDGLDAFPGDLLALQARVRCRDNALTQPTSYGRGLANEEALLAELEPTAGGTVLRTLLTLLNDNFYTASMLSDLVSVAFATGCAFPQTLYLETDPDDDDDQDLFQVNTDNVLETLMLLHTGSKNEQNVSVLPKLGKPALETLLPLNVGTTLSPRQLMGHVPSNDPSRSDMGPPTFGQSNAQLVGLSDDFQMKSLNLSALLCKEDQLSTDDLNNQNASLLVCMDCLNLNVRALDRASLPTGPLLSKVPFNHLTEWRKELYELSGVFVLKHLEHYHFNSRALPMVLRNLGLLASSVDGFLCVVVHGSLVTMAAERSTLLKVELKEPACWHFMGTSDKKYVNSDMNDLQDNGPLLLPDRHMKLPSTNPSRNMGGRNKKKQPSLTSPQEDEVPETVRLSNPTKKEFEFPKDSRYRSAAKVRKLCGKKCRKLPDTLDDHCKACYFFRKAVKEADSALFFGLTGEQKLLHNGPNLLRKRLRSSRENAKSYELALMLKLKLVFCLECVTPFSLGVFASSLYETYMENSVGELYKYQWTDEEKLLFRSMSFLNALMTSLGQALCSQALFGKLLEALCLADDGKEWNWSPLNLLHKANHYQLMQTLRLKLPHYKNLSLRVMLNSADEADPDACKYNALLLCADASEKLRVALDHPNLVSGQYFEVQTFRKHFLAELELNPSLNHLFVLEVNVDRDKFLDHKDLFNSVSELTLHGCVVLKRHGSVASYSGGKKRYNGLLELLEPVYSAFMALGGLLFFVMFRLGLTKTAYVDGYGVTSMTVMLLYVCEWYTLAQNNQFNEWPDGSNEVLHLFGAATLWTSLFLSLLNVKLLSNSKTLLNLFQLLESFQLRLLRALRFLGLWRSNLYVSVFVPPVTFFDVVSNVELWFWKLDNAALRFLGFYLLFFVNFAMDLQLTFKDYFNQCSELPNSSDLFYLVLAGLSLAFVLVVLRVGTLTQASLMVGAWKDVSTMWGVEAAVAEKEEDVKPLTGDAQSSGNNKLQAE
>DECOY_tr|F5H2W9|F5H2W9_HUMAN
GSALVGSAPDGADLDGPAPDGSVPEAPKLSVPEPTLNHPSLPECNLDDDKQKNVNVSLLCPTKEWEKASGEPDFCLEELGNVEKEKDLYDMNELPSTPDLDGNEHNGNLKLVDKTLLEKEKVYVAELQRQDSRVMKRTKAFKKVQPEELSDM
>DECOY_tr|R4GN29|R4GN29_HUMAN
NLKCPLMKKSTGTLLQERVDLEMETLFKNCNNSTQPNSTPRLLAKTPLKRYNLELSNLNEVCPLEPERPTPLTSLFKYRMKQETFKLTSLVAKKLDKSMKKLSMSNNKAVAGAFAKEFEELETTVEEYAKTKMSKFCEVKDLTLKKKELSATNKDNLQELKQEYEAKQQLHLEEKELQVLERAEDLEKSYEQKLGLEVMKDEMHKTLNLVEEELKKMKDEKLEKCEQVRNMSLLEQHLVENKDALNVCESSVAKEEAVLDNKFKQKKLFLLDKMLQDTNLDGHCSFDENAFANLMNLTMELKKCYGTAEEELREKKRNLQDATYNLLSLLEFKREFELKHEEPQLEVQFKKKLSTWTENLNLHCHSTGELPSESLSFKTLHDVLEEQFREVLVREEKAKEE
>DECOY_tr|J3QKU6|J3QKU6_HUMAN
PRHLPGHALSRVLLLQLCAALSPVGAPLLECLVSYHDRYQWGTLLLGQLSDTPGSGAVQLWQVHRNLHHEVPPVAQSPGTAKGFASAA
>DECOY_tr|A0A0B4J210|A0A0B4J210_HUMAN
PKDALMRTGKEVVPYRFSTQSSKQLPDRTPRTPRTTRNYNPSEPVTTPLRSALTSPEPAGFKLNALADTPVQQRFPPGPPVEQNPDVPPEPTLTDFQRESLMNKKVFNEVEKQLQSYEPEKFEAWLDQEYYFLGDNLKVALEASKMRASTHNGRTDGGPRRHMYHPTQTVLLKLNVRDDDLEYDSEEDSWATFTKRNGDMQEMEEDFLFDLEEQEDQKDSMLQQSPLQQPLSTLHSRFSEEKKSRPAPSRPRKKPVELWNESDLDPLSASLKGPLKTLNSVEEKTTPVPTVRAPSGPASETKEQYHRQPVFEPCNLLQSFDTQSYDVLPPLPKWEPERRREKVEDVLEVKVSKDLAAFLLSLDTTLAQRVHFSALLTLPLFGDADKRRMLFFRDELNDVSFYYELRKQLYKDLLEQDVSYLETSSVNDFYYTLNNMKYPRTPGEVGDKRFYGFQYDFHRTTGRGRGRGRGRGRGRGRGFSRAAGGAGDKSVSSTEDQDHWAPEKPLEPQWAPTPPAVPVYTASESKGLERGNAPLRPPHERPTRPSAKLREEVPKPMDLQLPVKWKHNKKKGQGRGQCDEDGKNEEGSEDKSKTPSKESDSGEKGEQKEMKKDPPKRPTQLKPHSQPQVKSHALEGPTPWNLADGFDGKVSKRGKQPVARAVKVAPASHEPPSQGNVTTLVPPLAKNTWPNKVPPPAEVFRRDGAGAAGAAGGGAGPEGGGEEGDSLAPGEAGPLQLRPPSREEQQGTGKEHKAPCPRPRRPASGDPEGRGVDNPGPEKGGEPAPPKKRPVLGGHEEAQLLTAGGPLLPEVQTAM
>DECOY_tr|H0YNN7|H0YNN7_HUMAN
GVHQLDLATKLKGGDARNAYEELTWSPQRKGVEALETRLMDTYLPNKSMHKALSAPYPHPSFVQEVLFGKDPKQPRLHQPPLDYRQDAKEKRSHWKDNDGPGTKDLEEENLGRVNTYTLRTWRDPSNSLSAKLSETASNEETLRSSSRTPLFKKSLKARVLSESNSGSADSCCWDPNNEKLPGHSGSHAHFRMPSASDDSPGESTLSNLDLQVSKVEPQQKMQDKLNKLGLVQSLERDVGSLSEKRLLEEGRLLVKLCVSKTLEEESHHTNERPNKGDKGSNPVGNAKLTLNHEPSSDCDKSHLQSLSGTSNYCSSQLVGTSGSLSMDDLRFFLDSLDDSVLESDDDSKHMTRHDSKYGQGSTCLRDKKCPELVHETQTGVSSTDSSLQGSTCNLKSKDKKVEFPKHELDVPSSLKEKLGSNKQAAYALPLLPQQKDPVLYTRRPEPAPFNPTQSSANPYHKLEESPRNNFFRSEFDPVEETNLSWKSAPWPTKQNKPGLRRCAEQTGMVPTPGFYTSAQLDDLSEKHRRKADPVPSYVPNLYQSNYPMEFSHNFFPKPHPKRESQPREHENEKASLPGVLSPSVAMLNHFDKEFLRKNQVCSQVVFPEENSLFTKELSQNLPLSDQDSLSENELNMPFYRTQMECPQPSTVSYPALAQRLDLSARAKNVKESVGLLFNPESAPVFQPCKDCDKRMKCSSRQLPYRGSFRSESLECNLPECEAANCLETDRSCSEFSAKKREKVRTPGQKLKEAAGGNMQLLNFLTVLDAAVMKKLSQQNNVTKCKMKDFLTAPFNPDLCATYFLVRSKLALQSLDRFACLKSCLDQYSVTNKQSDLEELKLVLFLSTEQSTEM
>DECOY_tr|A0A0J9YWE8|A0A0J9YWE8_HUMAN
TSRCKVQNHLMPFLLNTWCSLLLLESPTWAEYVSCKRYLTKTSHPRMFFLVDNCLDQLEAEKLREYKEGMQKKQERNEKTQELSSLRVWSRRSAGVVKNYAVSLLRNEENSLEHGQETVKAMAAAMDDRYEAQEAKLKAQVLEKSDMTM
>DECOY_tr|H7C3C5|H7C3C5_HUMAN
PSLFLEPFLLLCKRLLLLVEYHLMFKNKDLGNLATLVQDKSLGSELSDFTVTCLVQTQRGQFLASGHLKTFMDVECSVRNLSTLRDGDRKCYENLVLRSFVKEAVVNFSELLEYPDAEPKFKELQEETDRLKLNVAEDX
>DECOY_tr|H0Y3B9|H0Y3B9_HUMAN
GRQLGAGPGGPLLPPLSLVQAGRPLDTQHRDLLRHRGEAQGLPRRRGRGGRATRTSGAGGGLGAMAPDLQLEAM
>DECOY_tr|F8WB19|F8WB19_HUMAN
APTQNGQLEADSSTSPLWAPSNEWSCAWKQASLTNLSGTVLMLGALFLQKYTWAM
>DECOY_tr|E5RIH7|E5RIH7_HUMAN
MKLMLAKVAATESKNAKGRKWSATEGKTSDLLKDVKLQTAKA
>DECOY_tr|E5RFU6|E5RFU6_HUMAN
MAKAYPEWADVLNVTLGMYLSLVWNDPFKYDVLREKMAQHTHLLSPEFYLLVYLMAAQNALATRSHEPLPYASVQNYLDDRSRLGLVMSLFSENLPRVQFYSEPYNSRKPAGPQSSYGTRSLKLCLDDMNSDASRSAASRYYYSVLRMREVEGEKLQDLVLKL
>DECOY_tr|G3V2C3|G3V2C3_HUMAN
RCLKARLTLDRREGPQPAPFRAPARPAPPMSATSQKAM
>DECOY_tr|M0R0P4|M0R0P4_HUMAN
GRLKEGKGDAARKNLQEELKQVLLSEGGSLGAPGPPRAPAGESPEVAGNLELRSGLLRSRKVRSMDLLTDTYGVEELYRQLLRQGKEWVLPSNELTVSEVPGNSVQESVDKKAEGQNLDTGKFKLHKYRAEKQLAYELM
>DECOY_tr|G3V4L9|G3V4L9_HUMAN
TVTLPTSPPPNGGQSGTNGGNTEKSCACCCRCAESGSPPSFLLTASFSM
>DECOY_tr|K7EP91|K7EP91_HUMAN
XPNGTLDLEQKLPPLNEPLTVESLENCSLDVKCLEPLQMVEPFVELCNSHALVTHRRMCNMLTTPLKAKLNGSLDLEELEEKLAKMSDKAMLLNPPLELLQNHQVDLVEVSRTERLEPRLALQNHGALKRLLSSNCFRLAPLECLQNHGLDLVEKRLSECVWEPVNERLRNSVDMYSLYNPVPYVDLQVLENSSARY
>DECOY_tr|E5RIJ3|E5RIJ3_HUMAN
EMLALEDQNFQNRNYLLAKLLVKTLLKNLKLEAKKENQTYRETRVYLEDLVESSTDDLLTTALKSSVM
>DECOY_tr|E9PJA1|E9PJA1_HUMAN
FDVHCTLDTNHDQRPPTFSLVSFHSTTKPTGQSSLAAGTWSFSPPPCEEFAWNFVCLVTVPQGPELTEPLYVDKPQTLATKVLFFGDNMFNRYVYSRGERVFFYQSEDQMQARDLVLSCNKGAPDGTLQRFRGTSMEVRESQHNTAVPAKGTTETVKAFWYGYAPTSGTWDAWRCPCCCHCYRRCM
>DECOY_tr|I3L127|I3L127_HUMAN
MDVGLLLEPSRVPDHLRASDLLGVGLAVAAVPLTQLPGPRAPGQPLARVRVQLLLLSGTMLYAATLFFLLFQRRTLKFQRLFFKPAM
>DECOY_tr|H0YDS8|H0YDS8_HUMAN
LDLKGVLSTELTLNFEQLTQLRVLLSNVLTHKDLLAVDEYMHATLPCDALLALWHHLLHRDAGLCVLMQKFGKDGLRNPTNNLATVRFCFRNRATHWNEEPVVEKNELTEYYTQKAELFDWLFVKNFRLPKSFGHQFAQELASVLGCEGCLLLTLSRGPSTTPHSPLLGGSSVPPSSRRCPGAHGX
>DECOY_tr|A0A0G2JLC0|A0A0G2JLC0_HUMAN
LELEWGGSM
>DECOY_tr|C9J0T6|C9J0T6_HUMAN
DAFKEGEQFTVREEQSLDKTNGVLMVLVEGPHLEEELKDLWQQKFLSAKRDTLDYVLLAANARGFYLHCVSHKYEQGATDWLEKLLSTAGVDVKVTFFAGVSGSGLLVKLFRVPQSPARAPQPRTHAQAM
>DECOY_tr|A0A0G2JMG3|A0A0G2JMG3_HUMAN
VLGSEQARLYFLKGQALLQAPSGSEAVQKGDMVLRVACDMVRSRLHALLLVTCQAFWSGLMAQMQLETGPDVAATAEDLLLLQKRTLLRAALCLLKQQGVSLDERGDAKCYQLQGPLSAVLKALQVTELAAWLAEDSHEQLLDLNRMLSGPFLLPDQPLLSRLRSLTHLGVHALPVGDLWLGGEAAEQRLLLGSALSKGSAGRTGVLGKVEGAHKLFSVGQVALPLERPRYLGFDQFELQGGQPWPPQAACTPRLWAPKEPTWAYDQRMEVSVLSNELDTWRNVVWQLTQTVQLAASVSFGVLGASLHKASLVACTAAAFVLGNGLLEVNAALRWDAVRSPFLRLQSEDRVANNQAVFPAQRTFRAVVTSGQFTEAMHSCVSSYSASERRLLQCSSVVYLSQFGAYLLFLPLLAVTALPTAVAVVLSVELLGFAYMLLRSKLDPLDVDVTDTKESRFNLLHGLPRTEFFSLPRSVVDWLRLQFLRLSRAAGGLLVAAMSAFLGLAQLCGLLGFLGRGLAAQTQQGGVAPDDAWLSLWYRGCFSAVQQCLFLFLAYLCLPTGVRALYALHVTKARVGYQLSKDGAPWGRADPDDLPVETQAESTRTKEPDVKSLRSRRELERRPGASTRGPKDTSTGPETEGERGDGPRQAQDLLCVLAKRGQLLEQYSGMEALAGNALVLLWDAQPLLHLAHTVLRLTTGQLLGGPGLVQNFVHQGVHADLAALPDDLLYVAKRAYVRAALSRLKQQGGSLNMGQEGLSTHLGEPFSDVDPQLACAELRVELWPPDLEQGFCVNEVVSTNQVWAEQPVYAVAGELSVFGEKVSLEGLLASLLSKSGAGVPGVVALLCGQPVTLNRLHLCPPSEQSWAFTASQLTLCKDGAASGSSSSDVAGPDVEELCLFTVRLFSDRVAQVLSHLSFPLFAQKANLLNLVTLTVFKAEANMANEAVLTHVAFVVLAVLFTSVQFSVLSVSFLLGSRTLAGLEQRGLGLRVDLFAGEWGHKFLKTSRNLLSSTRLRASKDRQMQEEQHHRKKNSLFFNLPLLSLFVALATLASPGLLQWLYVFCVVLWVLPLWLGNLYLVSETRLQVDVSVLNVVDGVASKRASGSSLALKRVYVLGTLARSRLMQLKVRLYMNQQEFLTQLCASLFMLVALLYKGWAPKPPDGLFELFLSLKPTLVRFFVDSLLLSLTGLLFTSHFVQWLKALLRPWQSGERQLFPETEPKAMGSGKRKLAGFKANRRHAARSRNMWKEERLSVLEESSNREGLSWLKDRPLRRPYRGWVLGSVWWFTKASPFAAGTEPCPNSQQPDEPFFPPQDALCSLVFQAVVLSLCLYTSLRHVPDSQFGAGSAQQAANTAPLVFCLLWYGFLVGSSQVKKRGETHLLFVAFSMTTLWVTPHLLFEPAEPTGQQKLWLAVAVSSTCLVLLAFGLVKMKAFLPSRMLYRGGHHHLFLLYLPGLVWLYMPPVWVGARTLFCLSLLSTAAPEPETQNWVGQGACPEAPAAM
>DECOY_tr|A0A5F9ZGX9|A0A5F9ZGX9_HUMAN
ESVGQLPSVERPPTEATLRHHNTFLETSDQEVRSEELDSEPLTTCGGPMVMTQPAAADTSLCRLGKGSRLDCLLTLKKHLQSTKDPLNLQSNLNLAQKESKLCSSKTLLHSLAADVTEEWGLEQTDEQLPLFAAELLAVQDASKLQWLALLLLVLHTAKSRLTFSQFLNGQNEEVADALALVKQYTGDLLTDLHQLPAPKTKDRFALRRLQLRAFQVRAESLLEEKLGNERLLEFHHDLLEFYEQLPLSGSFSCAFKDVGKQEFYEQRLLLLENTLLWLDEFQESQRLRYQSKTSALVTRLAGGLFHFGMVNVQDDDSQSAFGPFLSLLSVPKSNTDLTKLAHSKTSPQGPLCLKLLPRLKQLFCRVPLGDPRNDTRPSYSVVANGELESPTYRKSLYVSFSVRTTLDPTMFEFTFQDCTLELPPQVYVSKLKAQLLRVNQLTKVVTVSPVLDTGVEVDTAQSVSDFNPSVVVSVNLDDREETMPWVGQKSNVKDLKLQLKEMEVDLEDYNLRESQVNPAQFLSPDTGLYSCQLHGDDSLTVLVKGLDHLCGRVVAVPLHPLQTAKWLTVDQYLHLMNNHNGLLTNLTGESVSCYPLFCSPSWDKKLMRFLQGNKDLCFFRNEGLVFVSSASQNFSVLCLDLAQEGLNLTWDVVRKLGSGKLQQETERKQDADTAFALVQKYYSEVQQCSSVTLFSDRTSSYALPGPLLFGPLRFGFAYSEQEFVMLMGDMSQLCLLRDKGVGGFSGYTMNCARTQLNHEYMKLMQCQNGHEVNGLTGSVSYVCKRLSHLVALHLMETRGYDWSSPLSLCSFKQRFPPPPQLLSLRDWQVGTQAVLTFRSSVKFGVEVQLVPRDLDVELLLDEAQAGDGKTAPHPSFRLLYGMFSGVLKLDQGNGSNDVNALCLCGQDFEKEDGLLTSWWRDKAFLSM
>DECOY_tr|F8WF72|F8WF72_HUMAN
MNFLSCWLCSFMGKDDATDQKPKSLTFKRLKLCNASVVLGDLSQFVAKGFLESTFAVLDLCLNCWKRKLLMFLPKLAHLPTSSLKEHVTSLYRRKLLNGLDTLLLETSFDQGLPVYLQLVLRFQLLGLSKQNKQPELKLNTQSSGELVFVFKSVKEDFKEWLVSPSGLKLKWAGPKNGQASFLEVFAGGQYEKNRF
>DECOY_tr|F8WC39|F8WC39_HUMAN
RPEGLKVEMFCSTPNKDLNSLDLNLQGKLECKTELCEYVSHLLKEPDQEVWGREPFEKQLEVQHHSLLEAKTSNFVLRFTSSTGQDVAGVLPGLVKKASAAM
>DECOY_tr|J3QQJ4|J3QQJ4_HUMAN
HLYFVLQSSLLLKNPGLNTLNTLHPYNMVLRGLFESLKDYSHRYYLALALNSSRSLMLSELGNEASLKDLLTEFKETTPDSADNTSSSAKGKKGSENNSDTSRSVLTFNVQLAGEKSVTVKNTVPNYRGAATSKLYTGPVLRLWYDGKTYTTVPHNLEAVSLTANLLRGGDTADLVFRGVGQHV
>DECOY_tr|E9PQ10|E9PQ10_HUMAN
LRLLQEKGEFGLDGDHSPEYSHLALVLNDTFVLPMLSRFAPLPLFGPTVPHPVLFALGPLFYTPSLHFGVALSGCKAKDLGQRQPDGQLPSAPPNSGEYTVLPRDSEVGRNLLLTKGGDLPVLPYHCNECVDLNEMWDDEPHSSCGCGM
>DECOY_tr|G3V2V6|G3V2V6_HUMAN
EFLLDEKDEEALLNAPELVEGARRAQELKDEKSKELKKKLEQKKLRLYFEREREEDLETLLYALRTERLPLLVHELANRRVNTKLLAEDLTVFSTELKKLLLRQRFLTLADKKKSLLRNGTQAKGRLKAMLTQARMSPFLERLKDGSM
>DECOY_tr|D6RDU2|D6RDU2_HUMAN
LPRSFALCSSPFVLLVLLSPRVGAM
>DECOY_tr|H3BMJ5|H3BMJ5_HUMAN
VSCMGNRTPNGYFGCGTSCLMPVQSHNTEQAM
>DECOY_tr|H0YJN8|H0YJN8_HUMAN
HSSQTHGRSSEDGVCYLGATSQLLQELANFGCTLANQAWTLQMEEGVKQLVSLNQLPQLGGALLDSLRMV
>DECOY_tr|A0A087WYA8|A0A087WYA8_HUMAN
MATRTFLAELYLRAEEYFSQYLPLLKCVRASANLCTACVLSPLKLGSVLAGDFLPGFFPVEKKPTLALFFMHKNMPYLLLSVDGFATPLLRRGYRDSHESWVLHVEDNGLRHKKLTLSDDSDSPRMTSVHFLVEVTSTAYYPATQGTSGRNQLGGMFGCHTSLDVEWGLGAVFDEYAQSRGENSLLSKCDEQGEALYFVAKLHTRECRQSDLKNLRELKLSKKNLLHFKRRNDWSKN
>DECOY_tr|C9IZ29|C9IZ29_HUMAN
CYGNFDWKLVTGDTSGTLRLTENADLAMTSLEANGHCGTFKQKLQGTDLMWFSVTSGTDSSLVEFKAQKLVFDGVSLQNELLGTGYDEFATVGERTEPKSPGLQSGLNLELVKAQCSM
>DECOY_tr|A0A087X1U9|A0A087X1U9_HUMAN
FLRPSGQNEFESWADNLEMFLKMAHQEYPQGAKADPHVALVRRAYKKHVQEPAVLDAMGVPTRWSEGDWLVTHLTSLLRALRNKEGELWDLKLKLLPDTKADDLKRQMEALKTPKKGDRSSSFGQNSLLDEFDNESKVKPQAFSPRAVRGEREAGLVSFNSAYNRPPQTCKAPPKPAQPPWSAGQAPRPSTQWSSSKGPTTAKTPLFGGPPFGAPSGQLGSSLDGLDAFPDPNQKSTWSAQSGCPAPQGGPSFLPGETAPTPAVASAATETWAAWGGLLDPNSSSATKMSPEGPLDGLHLFDASCSPPPASHASPFSPPVTVSDSNLFEGFLDPNSCPQSNNGSSPLLPGFPDAAAPPGRGPTSQVSLPPAPSALLRLLEGLEVTQGVFDSQRDGSAGGLSGPGALFDLASQLLSM
>DECOY_tr|F8W0R6|F8W0R6_HUMAN
LVTTRNKKKEAMEEEALKLQQFLLLKQEDSLPKTAKMKKEPM
>DECOY_tr|H3BQD9|H3BQD9_HUMAN
PSDKAQKSPAKALSDETQLLEPNPVCQRLHSLLQFASSQPLLMLLGYLKALLYPNKNVDLLQRLLYTFLPCELLQVKLDVEALFDVTVELDGKFQLLDYARHYNLKTLKDLQRNLQFLETSTLLLTNLAHVMTSAKFLDERELLLDAMSHFLNEANLLLCLRQLLFPRLGVEKRLESSRKFLLNLMKFYFYSNMTPTSPSCELKGTGSTNLLGRAGPTPVQLESHSAQLDPGDLPGPDDTQGAPSSALEALVELKDLLVX
>DECOY_tr|D6RDJ2|D6RDJ2_HUMAN
KVELVLKGAHSAGGFPNKALATGLHKKAYKQDHKWQRRDHRSKRLARTLRGKCGM
>DECOY_tr|H3BR17|H3BR17_HUMAN
GCTTLVPKDFVSCCLQCCKLVSPQEAFVLPEPEEEEEPLSFTRSLSMSSESHLRSVSLASDRRSPTSLPPMSDEERDPSYALTSSSSPRTCHKQYTSTGDKATLTTVASFAPGFTTERMTGTTVDPTPLNSPGGSRFNRYAKSGSSM
>DECOY_tr|A6NCT7|A6NCT7_HUMAN
SLGLPKEGGQSAPLCLLSFHCTQKTPTPSCCGQPGAPLLWGSGHRAGGLRSRKMEKGVQLGPVGPPGPPGPLGPPGPMGSFLLDGQSPCSCEGPEKGERGPKGEGPTRGLGTQGQQGRDGPPGSVSAGPPGVPGTAKGVGPSGQAKGEGTPGPPRGPGPLGQLGPLGPAGPEGQPGQVRGGPPGPEGQVKGLGPPGQVGPLGPQGKPGRPGVGEPGQEKGPGPQGRPGAMDTVTGQLSPCATCGDKGEKGPGAPGQVGPEGSLGRPGTTGPTGPDGPNGADKGQKGLRGEGKAGKQGPLGFGPPGPEKGEGSPGPLAVRVVDGDQLNSLAPCPECPEKGAKGLGAPGVPGPPGPSGAPGAEGFNKGEKGLGPVGRAGPLGPLGFGPSGVDGSAGTSSVLHQAGVVSSCSLCPEKGEKGLGQLGPDRGAPVPDGPEKGPGKPGPLGVFNQFGEPLTPCVECPDKGEKGVGKPGKPGGPGKEGPLGSSKGDKGPGPPGGPDGPTGPLGLGPPGPLGPPGPEGALGEPGVFGPDKGQKGPGLVCLEGRPGRDGKPPVGKGLGGDKGEKGQKGEGTSGPLGSPGLAGSEKGEKGPGEACQLPADPSRLVCDNRGAKGEKGSGPPGPLRGEKGGKGPGSPALTVNSRDAGHVCPPCEDAATEQHKVARGEKAQSRLGTLQADVESNQPEELCFRCTYKVGESQPNLELLENSQTRRDKASTEPPCGAPLLECCGEELVLEPDCYLHVQQLDFSVKPGQEADLGLFVHGVRPMRRPPGLPQSSASSCDVHVSARVGAVSLMKLHRWLDFLQPVPFLCSVFDGDQGQRALELRSEQSNVELSLQPYGNADTVQFLYWKTQHTKKHLLLTLVLAFEEPLRGPFRRVTPQTVPAAGRLLLLPKGPRNKKLLASKSMLTRLHLLNFGTVNAPLSSSHEKLLGEQQSPPCQAGTNAGHGFTAWLGLLWLGPAWSVWM
>DECOY_tr|H3BR78|H3BR78_HUMAN
AHSHCLMGLCVLAAQLCYNKEM
>DECOY_tr|K7ENV3|K7ENV3_HUMAN
GGYTSPRACSGGALVSSRLSSGGGLGGGLGCSKGMSSSSTFRQSCTTM
>DECOY_tr|S4R422|S4R422_HUMAN
VWGMEVVSSKTGQLFNQQPASKWTNLHSEWDPCSLLTLNSLGPPCWAFTVTFLFASLSRNRLRWRSATLLAATRLM
>DECOY_tr|A0A0J9YY46|A0A0J9YY46_HUMAN
VRRGRNQRRRKSTLHSLVSLLGLGTLLLCLLLLSRTRSDKRAVKVPKACRSKTNGSLKDGSWFDNALTKGDDTVLLETFDMDRDAFRDQLGCWYWGTDKETLCSMKT
>DECOY_tr|A0A2R8Y461|A0A2R8Y461_HUMAN
GSLATSCVSVPVSKNNFLMPVSSNESSTSSVKLESLHSVPLNEDSSHVSLDTATEPKLSPNLSQQLVTTTRELAHKSSNPRSCNPNVLLVGTSGEKMTEPTSSVELNPPGKESSLPPPRLTKESTQFLHRAAQKHAFKLKATQKELHALRTKTGGEGPSGMAGSVLSAAAAVAAAAAAREQRAAQQRAKLADALRTAGTRNGGSVSTSTSRASEKPSVPQKSLLFPPGKLSLQKLLPPRVPEREPPQKEEPPSSSSLRNTSQDDERLRKAKECLGFSHQEAKRKTSLESRDSERNLGDPKSSPESKSSTHSTERLSQTSGKQHKTRNSGESFPKADVSSLYKQDQKLASPLENKGNDTGESFVSLELPSPLKKVERTQLVSHKNKVLMETSALEPLSAPYKPETDVHKSCTQQSLKTNHLDESPFAEPALSSSSMLLPEPTNSLKNQQSTLNEGLKPATASSEKDQPSLPEESVSPKRSQQHARMENLSSNSLPSTESPLPLSSVFTTESTLLMSSVSSTESTLPLDSMPSTESTLPLNSVPSAESTLPLNSMLSAESLEPSTSLPSLESMLSAHFNEDTSRNQNKYDTNETSSVESCFTTELSAPTCSEESTSQTEGGPSPLSTCAGEPSESSFSTESLCANESLQEEPDSQLEMDLALGENPFQGELSSSGKTKLPTSTEVATESKEHETDSVHTMSSTSPLLSDCVELQDLVVTMEEQPSEKSGEKLVELHPLTELVDNMMVCSELNDEPPALQPEEHSNTLSEAEESFEPLKTHNEDQCECLSTEVEEALEEQLVSEEPLLLDESELEAMLKDPPLEVMPCLTACFGPEPSAPKSMKSPQQEALATQASVPLGSTGCSSSSQAGANNPGTTKLVSEREMGSKLEGYRFEFKFKEWPEKKTKEELERQRLLQMEPTFEGEARLKQWGQAAYAFFENNLASTSRLLLGDSGMRQDVEPLLLLLYQQFHQPLSAFTKHNLLRALNTNVLLSGPTELDLDEKATKWLHGLGKKSRKLLHQSTKTPGQKSQGKHMKEDSSDAEGKNSESGSPSDSQEDSKVLPTLVRVPVKTNVMMSVGRRKNQQRQLAKQLKKATHQQFSSVKLSQVATNTLSSRDTSSAEDTVKQSCVGNEEGHANAEAMDTGDLESECVLDLTGDAPCSSEKKELAYLGKSGPKLFFTGDGRLTNTHLM
>DECOY_tr|A0A494C1C7|A0A494C1C7_HUMAN
FLLNFLYHQKRHCLNLHLFCFLGPLFQCLLLKEFNKLKLYKDEVQLHWVCYALEPHKPPYNPSTFSGELTDLYGGCNPLSLNPSFFYYFVFVRTQRLASDTVLQFTLTSSSSEFVPVYDKNSCVQGLLPGNSSTGDFKVLNESECSGDPDLQVYSFLRLLKSNERPELTWTCNESPNLQLLMKAHTEAMNAGGLSVTCSANGEAEAMTLEALCSLLLLTLPMRRLVLEM
>DECOY_tr|H7C1J8|H7C1J8_HUMAN
RRFSGYGGSGGGSGYGGGYPSGSRSGGFSGKGMPGYNSQQQGSYNGFDNYNGGGGYNGDGGFGNYGGRDGFNGGGGGFNGRGGMFNGSGGRGRGQSGASQMEKQSLKKAVECNHG
>DECOY_tr|K7EJ33|K7EJ33_HUMAN
KTLFAYGAGNDTLTLGLADEKSFVEVKREQKGVHAFLFDELGLQGGLKDDLMKVHTNLTCFM
>DECOY_tr|D6RAF5|D6RAF5_HUMAN
DGDERFSNSFRGNGFKSGVGFGGMTSTNRKDNCEGARDNGFRNGSAFGKSMFHRRDSPGDDMESSSAPRTNFNDGNEGSRYKDEFLPVYSSMHPNLEAEWDEDGM
>DECOY_tr|G3V272|G3V272_HUMAN
EADLRSSPSKEAMELKGVEFNTLVSGGAEQFDQAFSLAVRQYDVLGTHPCDLAMLRGCYPKKKELDEQQLRLLGPVGNQLKGEYLAQRLPLEEQEVAVLKLGCKLQYSKGQQCYEYLLAAGQVCKLKALSEKPYYLGSHLVGSNHGTQHVALKDKEELVGLSLSPRHLLLRAASALGVLGGGVLVLDFSSTSARSSGGCLRPRPGSAFGCAGPSGGAFLRGRAGCAGVLRYLAPVM
>DECOY_tr|K7EPP5|K7EPP5_HUMAN
NGEADGCKDEEPVLEPDKRKKSTLPKDGCSSSKEVLDDEFKRKREALDVRQCVSKTESLGTGSATTNENLNFSSETESNVSKAAQELSKMEYEEKAASNAM
>DECOY_tr|S4R320|S4R320_HUMAN
NEECEVEEQERAEVDHLGVLLSYDMKLLQALFEVKKDKLELFKKVNNDDLYKLQGENLFDNKDLTPLKEKAKEDASREAVTSKGLDKRYYVSRLHSFVRNTVLVYLEVGDVNRLYMGLFQPLLTLGHCEVLYQHKKYLLNHM
>DECOY_tr|D6R9K5|D6R9K5_HUMAN
TCYKNGELNLQQMEQDSNGLGLFACPQSEQESCGRMQEDKKKKEWGSGMLYVCPPPCFRKFENGYKSQAKVAHLLLVTQDRGKELYRNMARETRKLPPRPEGKRKFLWAM
>DECOY_tr|K7EJ17|K7EJ17_HUMAN
PMSALQSPTRVAMTPRPRLGGLRSRERLCKKTSQLPKSKDRRLFCLSRPLLPLKRKSGKKTKVALSLRVGEFGSTRLCHLM
>DECOY_tr|D6R9M2|D6R9M2_HUMAN
QATYLGDSVLGNSLFGLQYLLCCCCLHTRLMREKNGM
>DECOY_tr|K7EP18|K7EP18_HUMAN
EGLPKSPPCSSTAKETTRLNMEASKRPKESQHCLVKPPSAEEPASVPCAAEEAVANSYLFLDEYDVNAPKDRQCPQTLLRREPELKPQQHFTVLADLSTHAKVEGPLMFTGDDLKLVMFHCCSSQKAYSLTYGVHSHSRVLLFSGLPQSELLNEADWDRLPPLPLPKLGAETM
>DECOY_tr|A0A494C0U7|A0A494C0U7_HUMAN
ESDTVTSKLLKPSDTGTYFYPWLAGTFNDNFTYLLRSDNLNYFSVENMEYDLFLGKLSPLVQPLLLLREHGLVLYNNQSRSWLGWLGDQVLLPQKRRRSPLCDNCVGLLWEKPKDVEVEWYRQGCSYKGSGLVAPLLYRRFPNHPVNQTTNGRYVKRTDESVLKRLHATEPDLLVDVQRKFLKLDLGSYQPPLHYGKKYKLFLFLEPKFNLERYHYLKDVNALLELEKSVYLSELKELLKYLSSTYDSKFTLSENLQALLDMEEDQLRQLVTEQENQLFRLLQEFEKVSEERAKHKKKVLELKRSTQMTLKELLEVRVKEWPANYEEKKRLHYSAKKALPWVCHHQHDTSLSRCPCLLELKDQCFFTLVQNKKHCVKHEERKRKKQRSLQLKQALETLSGLQPNSLKRFEPCCFHCFPCPFSDHLKDWSMLLCSLCFNHGCSLTVPKDLYDLCLPCSAERALDALATVFEM
>DECOY_tr|A0A087WUJ1|A0A087WUJ1_HUMAN
LRELSEYVNELPGSDVDLRALPLTQYALDGALALLAGQKGPDLPDTTPGPRRKDKPCRVSYLVDVQAAPTVEKTGQQPEQPRSHTKRKGQRVAYEAVVPSAALSVGPLAALGVNSYTAELGACGATAAAAPLRAPLEQHPFASPAAQPGTLRDSVELWHRPLLDMSARPLRASRSPRGHLEHRLTDKSSLSCLHRRTLLSAEAATASGQRLRARRQRKRRACATCLAWLSLLLACCGLVWLAPPAWSVPLGM
>DECOY_tr|H7C4D7|H7C4D7_HUMAN
HSASMSWAGERMWVSFAYSRLEHAVYSCSAKMSDLEDSQLVQYLFDLRYAAKLQLTKLSKLDSPLTPLLX
>DECOY_tr|H7BZZ2|H7BZZ2_HUMAN
SSLCCPLWTSCLLSRTPWASTLAEAPPMTCGWLSTCSVLQTCARVHLVWFTLGVEALCLCAAVLLTRYPRELLRRLEQWRAQLWKQCLGEAQAASGRSRKRGLGX
>DECOY_tr|D6RCR8|D6RCR8_HUMAN
YKRENTHAAWLFLASAMFQLPASVCALCFSWGFEGSVNDPLEKLQHLLELGAVYCSVSGLTCLGALLHLLGTALTPYLRSCLCACLGLLAGFCMLGLSVFPLLFQRCWLYRTLLDLGSNHNGPDVKFEMFQETLTFSVKCTVVDFSERTEPPSYWHMKNPLTLRRCWLGVTGNRYFLADNYKTEDAEDSLFEDWLKSNLDSSNEQVPRSYEYWFDTGLSAAMYLTSLLSLVCALVFATARFNDM
>DECOY_tr|F8W1N0|F8W1N0_HUMAN
SSAAQLKGLESDEMHYQQLRHGYCFEYTWWKDKTLLCPARDMPSLLEPLGPGQYAPTEEREREQFHLAGAPRLCERYKQKYSSVLVVDSSQSQGGMVPLPLLELGRYMESLEELNLSGVGGTLSAPLLLGLLLLGLLSSLLTEAAM
>DECOY_tr|C9J0R6|C9J0R6_HUMAN
NFLQSLALPPLGAQPPQHELALEAPRPLLEDPTSRELVPDVHVTDLAFTPGFRQEREPRLSFWEALRRNRHQLAETASASPFRLGRHGPPPASDVSSGHRHLFRAPPGFRPEGQLPWSWHLLFPRLDDRPQLRRAFGSGWSRAPLHHGRWM
>DECOY_tr|H7C5K8|H7C5K8_HUMAN
KPRWCSGSCHRCAPSCGSSSRRRPACSTSWPPHCRCSTPTSKLDALFLRRVELLLSAFVCVLRHVSLSSFLSEFDVHERLSDLRPCLELVETGSGPLFKNVLLKTGLAPFPAEMVRSMLPQVLAPSLRRKGEVEDLRLSFLSFCGRLSVLCYVEPRKLKGGRG
>DECOY_tr|E9PM67|E9PM67_HUMAN
PVLQCQTHNDEKKPTLMTPSEPTPSSPAALAMTAAAAAAARATRRVLVSGNEGVVTAKELSVKDRSRRLSSLQSRSKRRSSRRRLLPRDNEDQVYSRRKKRRLKPSNQKTPMLEPKESFRETFRMEAEEQLEELWVLKDNDMNCLFEMKLQDCLELLHLPGPATTGM
>DECOY_tr|M0R2A7|M0R2A7_HUMAN
RAPAGESPEVAGNLELRSGLLRSRKVRSMDLLTDTYGVEELYRQLLRQGKEWVLPSNELTVSEVPGNSVQESVDKKAEGQNLDTGKFKLHKYRAEKQLAYELM
>DECOY_tr|D6RHW3|D6RHW3_HUMAN
AQLRFLSSRKVPPSQHPVQPGGGGGSRGKHLPTWKLSPARPWVPQRWSLDVPVSLRSCRKHSPPAPPVPKLEPDPPERPLVQSFPQKPSENRGSPRPLHLSLGSPHYSFNLSDQFEACSCHPLRGWSAGESVLQFSNGCNSLDAHDPLPESTRRRLGSCCWELVM
>DECOY_tr|A0A494C071|A0A494C071_HUMAN
NATHTTAPRREKKALLRNDFLKEREYHVPPRGLKEYEAKAYDLGDLAALTCLMAEPLLVELVFNKVDRLDLTRLKADLKQYLEQLKHAVVELQDDDELYTELCHLRDHKPLFATLRWSKRQGQLLDLLHPDAKRRGVLFDVKLQNRDDWSRARLPDMKKLCRKPGGLSTEEEWDELDGYNKVPFDLQLDGEQLRRALPYSLDAAYYDLFSRGFSRGVLGREYHSLLSFCWNVSKQYKAQRKALKLKEKECDLKHRRLLPVQLRKGGHHLNAELLLRVAKTDTNSVKSVVAPWFPHDQKFFWVMTRGELPHPEQPFALSPPQGDKQGGRAQLTTVPNAKLADGPTQPGQRRPQFDPGRKRKRPNARLSSPLRLHRQSGSSAAMGAWGKPWAGEGPDQLNGSFPSSEPSAALKKARPSDQTEKELAPPAPSTLGPPLSAGEETVTPPLSMLTSANRKKAKKCVGERHSLTLSDQCRAPSQLVHAQMGVPTPALAMLAQRSRDGLAGPTPDLAMCAPSSDRSLVSPTPDLATHTQRSDSHLAGPTPALARMEGSSDGCLTVFPTQSLARKEWRSTGHLAGPMPALATHFPSSDRGLPGPTSALKAHAQSGRVHLAGLLPAVRASRESSDCHLAGSTLTLDQHAPRSDAHLAGPTPAFATCRTSSDCHLTGPTPALKRKAWKSDRDLAGPTPALTTHVQSSDGHLAGPTSALATHAPRSDGHLAGPSPTLKAHASSSGGGLDGPTPALKAHTQSTDGHLAGPTSALATNAPSSDRGPTGPTPALATSSDDGLAGPTPALRACAPRSDRLPAGPTPALKAKRHRSDRSNGLLAGPTSALKRKRARSDRSNRGLAGPTSALKRKAWRSDRGLAGASPALARMATSSDRGMTGPTPALATHAQSSDGHLAGPTSALDLHAPRSDGHLAGPSPLLSRTGPSSRDGLTGPTPVLRALAPRSEVHLTGPTSALKAKRCRSDRSNGHLAGPTSALKRKAWRSDRGLAGPSPATARTATSSDRGMTGPTPALAMHAHSADGHLTGPTSPFAMHAPPGDGHLAGPSPLLSTHAPSSDGHLAGPTPALAMYTWSGDGHLAEPTPAVRRKVQRSGRGLAGPTLALRAKRCKSGGLLAGPTPALGMGVWRSDGCLLCPTPALRRSRARSESCLAGPAPATKASVGRSDGPLAGPTSGTATKRCSGDCHLTGPTPAVRRAVPRSRDHLAGAPLALGTGRVSGRVFLASPTPALRAGAQRSRRDLAGPTPAVGMGVQSKGGCLACPTPALRRARVRSESCLTGPTPALRASAGRSDSCLAGPTPDLATLRERSDRCLAGPTPALRRAVPRPRRDLADALPALGLGRVSWLECLPCTTPVLRRARSDGARGLAGPAPALSTHRAKSERGLTAPTSALRRARSRPYRGLTGPTPALARTRARSYGSLTGPTPALRRAVPRSRRDLADALPALGLGRVSWLECLPCTTPVLRRARSDGARGLAGPTPALSTHRAKSERGLTAPTSALRRTRSRSYSSLTGPTPALRRATWRSYRGLAGPTPALDRTAARSNGGLAGLNPALATGTTRSYRGWAGPNPALRRAAWKSYRGLAGPTPALKACASSTNRGLTGPTSALARSRARSRDHLAGPTPVFARTAARSDRGLAGPTPALKVSSARSNGQLTGPTSALARSRARSRDGLAGPRTVVARTAARSDRGLAGPTPALRCWAVKSYRGLAGPTPTLKDPRVRSVGCLVGPTLALAGCRARSNGCLSGPTPALRAHRARSGRRGAGLTPDLRQAASRSDGCLSGKPPALRSCAWRSGGKHTRGAPALRAHRARSDSYLCGPTPALRAHAWRSYRGLASPTPALRRARARSGSLMAGPTPALRAPAGRSDGPLAGPTPALATPEQRSDRDLRKASESPVTPSSPNRKEGLRRSLDKGRCWDDREPVSSAKPEPKVQSLQSPTTSELEHKRPGGGLNRTKELLELARVLTRGYGKMRELPAGKLTQAAASAALDEMEKFTPKTVTDKSKVKLEDVALLQVELSLKAEKPKTTSPRGTCLKVAPWRLKGWSCLVYESDM
>DECOY_tr|H0Y2T8|H0Y2T8_HUMAN
TFCVRRSCTPQVLDLLLARYLLKSPPLLYQNVDTDDELFKDLKMVSLDSDQQKRNHLEEATEKLLAFLKDGSCQLSGDFSLNPEVKNEQKLNEVDMAKYQPHVSEKLPFEMLVQGPAQFPLPESQKLALLFRYRLSNPLGLSTPSLLFEQYQFGCNELTQLLLRDTFPQCPPSMLLMDFSRLDFEELTLGELKTALLQTHPFNKYYVENAVTNVDLAAVVQAPLCSX
>DECOY_tr|C9JRS7|C9JRS7_HUMAN
ARLLEHNKEVFLETLKSLGETFLSQFEPSQKLMTFLYKQPLCRLSRRWNLVRPHWHYLRCLM
>DECOY_tr|A6ZJ87|A6ZJ87_HUMAN
TKGSERTEEDATQANSVRALQGQAAKPVSLVRKRLFTECLVLYVFPNLCSNAYGLSLAANYLYVFTLTRPSLSLQTLQLVYYPAWCVFFVLCLALARTTRKVRTRLLRSQSAPAVSSTRMQLRLVYAATLVVFPLAFALFFSLNLLFLDPVNNCWHKLKKSVVAFLVTSNGLLGLLCLTGFVSPMLLNLYSLSGRTPPSGASTLNDPGDSTNSANPGTPLLSAELDMWGTGTAQEWRLASSGEVWAPQPRLRRWGGQGPACAGCNPLPDEETAQCGSGGGLGVRAGVKKGMAGVSM
>DECOY_tr|A0A1B0GV81|A0A1B0GV81_HUMAN
PLDGGGSSAPPQSTSSSASSSSSSSTSSSASAAAAAAAANAAAAASSQQVAAALLQAQAQQLLLQQQAPMLATLGALQSGTLMLQAQPLHPQAPQPPLPAAPASDGSPDEKAKLTSPGTPSVSFPSKTNQPNQHNTDPGRNETDTHESPSDLGKQEAELKPSM
>DECOY_tr|H7C4Y4|H7C4Y4_HUMAN
XKKNNLLSHETPDLCSEKESFLSLKEQLESEVLNTRKDPLFLCNELHWKHAELNWKLLWGDLDGTTLRYNKMDTSMLLSGVGSHALFEALLKKQYLDWRFVYGSGGCSVLNAGGTVATKRNKALFCRLMVAKNGETDKL
>DECOY_tr|A0A096LPI4|A0A096LPI4_HUMAN
GLLEKFNMVNGLNPKLM
>DECOY_tr|I3L158|I3L158_HUMAN
MGQARAAEREAGQLRQGLTARVTVLAQRQAEQHELAKWVEGQLGSGRLHQENEPRN
>DECOY_tr|H7BZQ9|H7BZQ9_HUMAN
AGELGVAHRGTGASMVLLWCGPDACAGPLAPPLFPGLDVPQDLPRTPPPQKRRQVLEVLLPSSRLEFKEMMLVQNFHSKEVVFNLCHKELQSLQRLAASECVVLVNQLDVX
>DECOY_tr|C9JC04|C9JC04_HUMAN
NMRRPRAQEPSEDDETEGVDQELGDAGLLQKVDLDEEEDEEEEEESFDLKKLALLPHWQLKRKCRKPGVGEGEASHKDRNNSKGM
>DECOY_tr|H7C1A1|H7C1A1_HUMAN
PARHQGRNGPLGSVVMYADGLTEKVYVDFNDLLADFCTYLDNLLTVVQMPTSEASLATFGVLDSFYLTVSDFAEAQVTERKGLQEAVSHPLLQYLLAEKRKAEELYAQRVETEKLELNNAYQERMLLLNDLLSTGGKENRRFLFKGLQGFDRPEAPDQAWRCEMLLVLEENLQRSLTDRPFYRPQGRNKVQVLKEPSLDLGELYFPGRSLALEQLLLGFSYVDKAQMSAYLAHSDDPEATRSFSALGYDTKLLVRFSDVVCNSKSLSGHSSLLSX
>DECOY_tr|A0A5F9ZHE0|A0A5F9ZHE0_HUMAN
QGLMCKKACAVASVLAARGGSGEESELFTLECSPTRRLVSAHRFKEFSPHKLYVSGDVGVTRLMVDERSSRERMNLVGALGASCMHARATSVSECRRAVLDCDTTSRPLGLTSLLNYLKRQDGTDSEVQSVRFTEFARGRTLQESAEGHFLLNEDVRLLLVRLVLEGMKYGLGKLEKYPSHQTLGLRFAPPTESGRGCRADGPNASSEDVRLDYELLFEDLEGSDGFAGWETNVCRMGEDGEVLEVNQMEEMYCANCGTGVLMGVECQHDEYYCSLMTAVTDNVMAVVDMEFDRRKGLARDLLGVVNNGEAGSKAFKGTWNLLLKGDLDERHVPFSFTFGLPKKLKHMQKHDLFDSLCESLYDFLMEATGTMADEPLSYMQKHKTVSWQGEEGEGKVVLMRVFNTGGLDLSLFDGVESGEPTRSVYTPLKMVSAEEHTERLLRGDMKEQRRMMKKVLDEEQLQFEALLQEKVKKEAAERMRADDLM
>DECOY_tr|F8VWH9|F8VWH9_HUMAN
WNQNDWGDDTPVAPPVKKATGEGGEGGDSNSRNNTSASGWVEWSDSRRSETSTDACTWSDSSPKRSKTTPEASGFTEWFSQDLNSNQFHDLGSNQYSHGESPSDLPGEKAGSFFTTVRDWKGSGVKGSALQSVGSSVDDFKLGKEKEQVAKPLVNENLSHGLESAPEPQKWHQGKFQSAQSGKFTAGKASEAARFSAGTTFSSWGSYLSSMANNLFDDKKEQPPPTNGFGVRYNGQAGQYSGLDDNLWDEFKADSSATVSQPQGSRVHVMSPLRTPQPPTWNQAPSSELSWREGEALAVKVRDFLAARASNKYEQLSWCPDYDEQSELFREKFANGGKAM
>DECOY_tr|H0YEW8|H0YEW8_HUMAN
YAFLVHYTVQHGNDWAYLRLKDPNYDLQTTYSYENEFLRLPVLQTNTHTDFAYSLNARNQNYSDVAYLVGCLVFCNGYFRRNLGRTWTTE
>DECOY_tr|H7C3H2|H7C3H2_HUMAN
SYYWYEDLCWLGVCFVQFVFFPATRAKEFLESFDPVVMEKANSGKKFEARALESDEQFRGNSQYYSFANGVPFAVPLFKKQELADYSKYKLQFEFSLVELGDEGERNHLAVLETSGNNPTPVKVVFTKASPDYELCACCTLLPTMLLGAGFHLPHGQSDLGPLHTAWTALTVSLFAAAPVWPSAX
>DECOY_tr|Q5SVK5|Q5SVK5_HUMAN
CEDEVRELPPLLSSTKSYQNLQNAMHTSMKPLQLRNPYANDPEDTFKKGWQERMNRMTANKQRDSREKSRPNRQNATSPLSHVSSKKSSSSQSSHSSHSLSRASQGANHDFQMLCFLLDTPVLEFEYPPNTLVRKYTCQSPTSLHARDRLYLGFCLMNYKTLKACFLDGYCGGDGLDAFPGDLLALQARVRCRDNALTQPTSYGRGLANEEALLAELEPTAGGTVLRTLLTLLNDNFYTASMLSDLVSVAFATGCAFPQTLYLETDPDDDDDQDLFQVNTDNVLETLLPLNVGTTLSPRQLMGHVPSNDPSRSDMGPPTFGQSNAQLVGLSDDFQMKSLNLSALLCKEDQLSTDDLNNQNASLLVCMDCLNLNVRALDRASLPTGPLLSKVPFNHLTEWRKELYELSGVFVLKHLEHYHFNSRALPMVLRNLGLLASSVDGFLCVVVHGSLVTMAAERSTLLKVELKEPACWHFMGTSDKKYVNSDMNDLQDNGPLLLPDRHMKLPSTNPSRNMGGRNKKKQPSLTSPQEDEFRAFSTSCDNVSVSSLPFRAELTDVNRGRVGSMCSCRDERSGCDFCCRRARKMYLSKMSYLRKLCGKKCRKLPDTLDDHCKACYFFRKAVKEADSALFFGLTGEQKLLHNGPNLLRKRLRSSRENAKSYELALMLKLKLVFCLECVTPFSLGVFASSLYETYMENSVGELYKYQWTDEEKLLFRSMSFLNALMTSLGQALCSQALFGKLLEALCLADDGKEWNWSPLNLLHKANHYQLMQTLRLKLPHYKNLSLRVMLNSADEADPDACKYNALLLCADASEKLRVALDHPNLVSGQYFEVQTFRKHFLAELELNPSLNHLFVLEVNVDRDKFLDHKDLFNSVSELTLHGCVVLKRHGSVASYSGGKKRYNGLLELLEPVYSAFMALGGLLFFVMFRLGLTKTAYVDGYGVTSMTVMLLYVCEWYTLAQNNQFNEWPDGSNEVLHLFGAATLWTSLFLSLLNVKLLSNSKTLLNLFQLLESFQLRLLRALRFLGLWRSNLYVSVFVPPVTFFDVVSNVELWFWKLDNAALRFLGFYLLFFVNFAMDLQLTFKDYFNQCSELPNSSDLFYLVLAGLSLAFVLVVLRVGTLTQASLMVGAWKDVSTMWGVEAAVAEKEEDVKPLTGDAQSSGNNKLQAKEKTGGCHCCVTWLKYLRTWLLLLFLGGFFTVMSSALFAWWRMQRGSDCPVEMTVPLLLADKMP
>DECOY_tr|A0A3B3IS42|A0A3B3IS42_HUMAN
FYLVYFTELLLKLVREAKEAGDRELRNDLKMRAESVKADEASLTCGM
>DECOY_tr|K7ESG5|K7ESG5_HUMAN
YLTEANSRSRKPKLELKNLLMDHLTVYQRNLESLLRLLSLYKEEDLETVRRTYDEVHPKYAKLSVKLRYALTRYSLQDLYSAAESEVRTLEAVTEEQLSVGFNNGDERLPLLLQVWKVTMNKCLLERLLEKPKVELLDVLQQNKSLMGNPMVFKVTGQFAEECEDRRKKLYTPESTRLREFDSKVKLVEQDKVLLSAM
>DECOY_tr|H0YJ79|H0YJ79_HUMAN
CWHQGTFRALDWDLHTLYSTAKGCLGRKVSSMVNYLDLFSDHSAVALKYGSGPSRFLDSL
>DECOY_tr|M0R0Z6|M0R0Z6_HUMAN
RQAWRKPSPSPADGGDEAKRKWPAERPAGQAARLQCKGTVLAAAGESQLRPLEGGDQGGFGRDLPSATTSTATRAPTGSGASAESPVGPCHYSPLLPCPLYSEVGRMRAGPEPELPESSSGPLQPLAQSLPQPQCPSDM
>DECOY_tr|A0A499FIS5|A0A499FIS5_HUMAN
LPATPRSDERGGAQALRRRAARLKSCPPSKLMSCLGDALAEPEEALENEEHQSLRQNLALAEAAFLTLDMTSSRNQLVQPTPLKGEPAQGQVWPHQLVQAASRLKQARDVLKLSLLKDAESSLHAWKDDPFEKYGEQLSEFKQNCLRVCVERGDWGCDAGCHGVFPPYGSLMLYLVVGLSWLDRKCDYFTAQDTFVEVVEPAMYEASGCPTTLEPTTLPTCSNNKLMGSGLDFDCKPSLVKVEPSECLLNEKPLRDHALGTTGAVQSASTPPDSSGLSTPAATLGSPAMASWGLHCLSKVKDTHLFDLAAAVRDVRVSAREENFKHKQQLHALLSGGQKLEFVLYRFTDDEFFELLELLKNNGQCQYLTEVREFRVRSSHGAKQELKLYVAKEGNQLSVAGQKVAYAGEGLLESTKLYMDEKFGPLSDTRARRKKKRRRGDGDALPLPESSGM
>DECOY_tr|A0A1W2PR32|A0A1W2PR32_HUMAN
FQLNTGFRHNGQAVFQDHSAEPLLTTSQVLPQFETSGLSPAVTTESTSLSSPRDDQSRTSPRAWKFFSDDLGNLDNSESRNDFASFNLDFMRCGLYCKHVMQNLHEYFHCHYLLAQLAKPGLLSLGSDEDHVCPGQWTYKDLLETPMPLVLLNQLLFAARREVMSCESQDLLLNVVTGWLGGSLNQCSNALAVCGTELTTLASGLGLSTRPFVERDDVWLPLLWALGQQTPLHEESHSGLPLFWLSMWELSGAQAMMEHSLHLLCLLTKSTVKGGMFSMANGRGEVYFSTLVELLGSLKYVCLDLKPTLPSHSSWGPFATLNAMRGLRTELSPLGYFHPADTKVLCQLKLLALQTQFVYLLESKRCDTVEMFNLLLTDFLALLKEQLQRQVARTLDDTEREAQSETLVLLDLLPNASRHLLLELLWNLLELSSKRNQKELKLNLFHLLDLLKLEDETCAPLVQLRFNLATHWALKSLTVGCPGPCKGLSRLDNLLYFSRMTVARAVREHTAAQVLSHLCDQLGSAMHTKLLTLLDETSKLLADLLEQKTTESNMKQLLNDSGHYWSLNWARLLMDSVKPLALCDASLPLVLSYPSVAHHGLVHVPLHRRYFVSVPLSFVSPLSKPNSPNVSWMDRMSVEDFLLLCFLAGVETVVSCDEHFLLSRVFX
>DECOY_tr|C9J624|C9J624_HUMAN
PALFPEHRKNNGSQFCSKGLDEALPMLHPFQLNAPQSAYDLSLDERNPGLPYTLNHPGSSALSNAKEEQAVALTDDVLCSAERQLRLDSDSRGHVNM
>DECOY_tr|K4DIE0|K4DIE0_HUMAN
XVLLCGSLCCASWLCVYPPLSGGRSTLSLPTGEECSLDLSDLSLDLQKPAQPREKSLADTAVQKFGLRDLQQDAHAVQAELRSVQATLRHCTQEAKEKTLGAQQLEHGRLEAERALKENKEQLQELRSLQEQLEQNQKKQADYHKTKAQEMKLYHEAAQKEQSLQAQLENLQAQRLQAEQQSEGGQAQVKAKLQQQKVSAQDSDAKKLSLEEVQATKLRQEEQRFRQEELKVKEGAVKYATMVELREATSQAREQVEARLTEADRAVAALEQVKYREAQDLEVELFRQGLNRAEGLRGNEEALLGHKKALMSLQEAYSKAERALQQARTEQEAKVRQLPLLEGLREQRALLRE
>DECOY_tr|H7C537|H7C537_HUMAN
QHCPATNYEQEVGEVEPLYFQLMNQLGKNLTLLSSPCSTCSGQKLLQVLGDEFKGYLVDGGDEQVTRPRTLLLDKELMAVVEDDEESGAEGSPTEETVLPLGSAFFDMLTAYLDKPLLNWDLEENE
>DECOY_tr|F8WDM6|F8WDM6_HUMAN
LRLKTKALFVHSEMKDSKSSHAVGKRAMADELQSVKLRQFATRSWDTEQGSVDM
>DECOY_tr|E9PPZ1|E9PPZ1_HUMAN
LLDSALAWDEAAGPPLWAELRGLRSAAKLLCLPPEAEPLQQRLELDNQGGVPYGNVELLVDGVQLGRAAASGGPTVQSLFRLPGSAVCSRLFGYSGGPGPYLFCRQSGLPVSPVSTDELSPDETEVLSASSSRGPSAPAETNELFLLPSRLVMSFRFDAEPDVVTLSVCSGQGQRLSVTEEHGLGEVSEGAVAVRLDGAQMGKKAAPLGPDVEWLFQGRPLGDKGERELLFGFGQPKGELHLRCKPTPLAWGEALPAALPLGLRQCQEEVEPGAVLLTVQQGSQWKRLTLQNHTKFEVSVGNVELRLAGPPVGRAEAAGGTSLVLWFPGQNGHTVSFGFGGEKDVLHCRLRPVGPGLTPCLHADEGLQRAAVDHARHALVTLLRVPSSRARRLVVVAYDEHEVVDNNVALRLDGEQLGRQQASTGPDRVCVVHGRAGLEQQLHFGFKSGEKESLLCRFRPELSWPDLLDSATHRLPAELSLSHNGPPSPTVM
>DECOY_tr|A0A140TA28|A0A140TA28_HUMAN
ALPTMEEHETPEAPSLTTNENATWRENETPEAPFPTKTENATSRENETPEAPFQTKTENARTRENETPEAPSSTTNENALPRTEAHETPEASSSTKTENAFPRKTGNETPEALSPTKTENALPRTDGNETPQAPSPTTNENARTRENETPEAPFPTKTENARTRENETPGAPSLTTNENALPRTEGHETPEASSSTKTENAFPRTQGNETPEAPSSTKTENARTRENETPEAPFLTKTENATMRENETPGAPSPTTNENARTRENETPEAPSPTTNENALPRTEEHETPEASSSTKTENAFPRTQGNETPEALSPTKTENALPRTDGNETPEAPSPTKTENARTRENETPEAPSPTTNENALPRTEGHETPEASSSTKTENAFPRTQGNETPEAPSPTKTENATTRENETPEVPSLTKTENATTRENETPGAPSPTTNENARTRENETPEAPSPTTNENALPRTEGHETSEASSSTKTDNAFPRTEGHETPEAPSPTTNENARTEGHETPEAPSPTTNENARTEGHETPEAPFLTTNENATMRENETPGAPFPATNENARTRENETPEAPSLTTNENARTRENETPEAPSPTNNENARTGGHETPEALSQTLENASLTEQLKNTKTTLKLDSAVTRTSDEKTESEEPTGTKTYTKTSAATKLEPFSTKSKQTQSNGSNHFSTTKTHSSTSKTDLTSMKSELRPGKTDKRVSTTKSGTTKRSCNKLKSPAPTLKKHGASKEHTTTSDAPDVRSQRNLMPKDGQNSSNEESTPPAEHNDTSKLHSDKTSNGTKPDTKPSRHTTNCRKHQEHLETKSPLEPRPQGSHLVLHDFPLSYVLGPTLPFLHDSTSLEGKTQYEQFTTAGAGWSALLFLLCCQLGFASCLSHVPQAM
>DECOY_tr|M0R1R1|M0R1R1_HUMAN
XRTNRQMLPVLSAPPGKAALFPKHLLEAATRAPAQRDVLRLLFDKGLSPSKVHLKNRLPPLNRDLKMMKALPPENFYPPEGDVMELVMLGLSWLDVEPGYPRLSLLEPAMWYPTGVLKRRSPVKESVQACFGFDSKLVVNEHQYRDMRL
>DECOY_tr|H0YCH4|H0YCH4_HUMAN
QQPLLTPAQPSASRPSGESSGLPGPASLSPCPELPGSPSEQPALLLAPHKSRSHAAVSDKPERKFGCFECPRFLAAVTEAKRHQHWNLSKARQCTFGCLECQLKPEGTHRRLHLVLNSSRTFRSACFECLYRDTDSHKLMHKELKKHFNFKSGCAPEPCSFKSQHLHQKKYHHNLYRQNSFRLGCGPFDCPMLRKEAKRAALAETQQAAQPRTSLQPQRVVEAPPPRASSLSSASLAPVALPSSLAAPAPPTEGKEPTCTVPSPLRLPADPEX
>DECOY_tr|A0A0A0MTM1|A0A0A0MTM1_HUMAN
FLVTSESKEKNVNTQLFFRPLNKSEFNKRSPEPEKCFSVHKMKSTLSCKSDKEKLSLKASASTALAEEFELQFDFTLPLAMTKRTGESQRLNKLRRTALLLEAKQDLVDKLELKLEAM
>DECOY_tr|A0A1D5RMR4|A0A1D5RMR4_HUMAN
TFSFLSTVNM
>DECOY_tr|J3KTI9|J3KTI9_HUMAN
MTTTFAGTGRSRLSETLESLAGATAKKTRLVVGSAATSGKPNLTDESSRKARLSRLSEFALSTSKSSKSMGSSAAPLRPRVDPGHGGRALAPNWKPAARKS
>DECOY_tr|H0YMH9|H0YMH9_HUMAN
XCLMASTYHGARLYRQYLGCPRSPTKFEALYLVPDPLKGELKAAYEEAYNEGRLWTFEENYNLTENLQQVPTGTLTLNVGGLGVQLGLDASLWESSFKAYSTNTSVQGVSWESSFNVALLAAGLFLSTVRVLLWFRLKTRGLGPLLVLFTALATLFLMLLSALTRT
>DECOY_tr|C9JT64|C9JT64_HUMAN
HLKPQTKSGTKGEGTCLRCFNECKTPCVDSFLEFVRVGAPQNNLALDFFRCRPQKVLGM
>DECOY_tr|A0A075B798|A0A075B798_HUMAN
PDVSSSPEEEEQSSSGEDFQSWLTYYVSLSSSAGGQPSQPPSSSGAASVEEKESDSSSTTEEEEGTPEQAGMLGLDEGQAELDEDKPCHPRSQELSM
>DECOY_tr|H0YNU7|H0YNU7_HUMAN
ETATPGNFASSKKTLPCGEEWKKGFRKRQLQFKRTLTSGQGSTEPSAVGGLKGELTKFHARMLLLYAWFLHLLQLVGMMSNFFYYGFFAPYLELPYVLTCHLLWFPLLVRLTLLFVLAFVLFLNNCTKNWGAYNFKMASELLYDSSDHLAMLLTGRALYNAFWSFSLLLLTAVHHLLQKEFKRKDVDSALSFLLSWYFSLELMYYWYQSPLTSQLPYGEWKKVMDYFWKPDVLVAMGALFALLYFTRFWSAREKKFLLSRPDQRRRRNFRWEVRQGSLGSKQPKQGSTLYFHELTANPPRARLKTKELNLLAALPTAVYLEFFRYVLLFLLALPLTLYLDSKAAYRVGRDDELDAWTLNVPLWRLEWWFYDYLTQLM
>DECOY_tr|A0A2R8YES9|A0A2R8YES9_HUMAN
FQSVVRTKQNPLFRVVLKPQPKSPNRSAVDTPNQFVSLSSPLVSLSSSSSSTVTDMSASSSVSFDTGNGLSELLQQREQQLADKLSTYEEYAELYLSPPNHEGGKFDLLAELHEQTKLLMKQLNWVEEPLAPDAASSAAAGAGAGAEPEMDGNFLAQGPEAGGGGGGSLAAM
>DECOY_tr|A0A0J9YW16|A0A0J9YW16_HUMAN
PACFFFFPQLLSLFTLSSLPSHLMDSASLLLPLTSTWFDRVPKERLQGLSMNLDLQLYQETLNYAPWLSLDNGNPNGRTAFTAWKYMKRMSLKLEEETAGEFMVLDKGLFAGGFVRFVEDAHDKAVAFKPTDEFCQRPRHFEYFYVPAGARDHRYATLLAPVVFFVDGLLDLLSRDLETLSKHDHFYENAVLHLYQPPLHLLNQLLHLALKSNSGSLLEPAEMPLLFGCEHNNVGLLSPLKAFKAQSLLDLPENPFFAGDVRVTFKSKTQSLTLLKESKPRTLRCLLAESDSANNGCFHAVVQLDEKSEYDHAELYPLLAVGSEMLKAHFLKGAMPSLLEMCLLSWRSWSLDDEM
>DECOY_tr|F8W6I3|F8W6I3_HUMAN
NNSATAGRLGLEPLFHATAGTHLPYSRTPAEGVTQVFLQPPEVGWQQFRDRPQSKLCDKQARTGSEQTGQRATREHGYGPCCHLLLCFRHHEYEEVPNRSYARLLVFLELFASEFLLDQDKAPLDAFGPKEAWLRGLLEMSGTLLDYFQQLHQTDDGSMQYDPNAQRFSYDLSTMAPNSDVHRAVLASLLSVPPSPPSPEQPKSKPSPRLRRGKGSDLRTVVKEVMGVALKCQRFCYQRCRRRKNDVPCKNNALCVKYAKNQVRKTFFKGCGECRTVGYHQCAANDGCVACLGENSPSRGSPPSPVQTDLLQSAHGLQLGPFGMSAKRPLPNPVAFTQGDVVHHSGAPEPNMPVHLPGDRFMQCSSVPTGPPSKQFSFLSRPSLVKRTQELMHTTAVYNQHFNHLSGPDDWMPSHQVQFGPTTPTPPSSKPYYVSGSHPMMEESQPPLHSHQQYNHMQLDEKVLSSQQGSLPMQYLCPKPVDYGTSYNDMFTSFSPLSTTATLETNTLDMSKFVFEPTLFDSSYEGSSHYSYSQSAPSAGQPSSGYQAQVCPM
>DECOY_tr|E9PFH1|E9PFH1_HUMAN
MVTCKSKAKRDLDTAVASLERPSPMHSRKLTRAQKSRKNVKNNKTNVCALTAVHFLRDVSNESQLASCELYTAAGLKQAMNAGQDYSVPTRQHNSLEVLTSVDRTLDKSCGVLLM
>DECOY_tr|H7C0G4|H7C0G4_HUMAN
RFKRKRPGTYQTDRPVREGRRQRHKKEELVWRAKRSVMRRGSRMLPRFSQRTLTCSCSLEPDGSX
>DECOY_tr|H7BYZ9|H7BYZ9_HUMAN
QGLLYVPDGKVLTGPNELVFYQGFLPKSGYKRLESPDCRQYKSLTELPKRESMVGTDPDVTTLLRCSCAMRKVLEVDGLLLEDWSKDFFFDFGLFSGFPCLTVEAYVDCGSLVLNRPFNTKAKKVERLSNLDALSAESLLLFPSTDSYALQKDRPFLDALQHRRPRPMHPEFHVRYPLQKSLFSTLWQATAEGCRDGELELGHRVKCHVANTTPKLLLTPLKDTYAASLTLTDGDCTLSLLVRLPERQATVMNGEQNLVLWFX
>DECOY_tr|C9JGQ2|C9JGQ2_HUMAN
EFDERSSLSQLLLNQKNTVTM
>DECOY_tr|A0A1B0GU01|A0A1B0GU01_HUMAN
LTSCDSVPGVLLSGTVVTPPEAKPWKHLDAPLEEPFRKPQKSQGVEAPMEMSEGLVEDPGLHELFLKDSLGELQSDQFVYQDLEALNAYARETEEDGEMDCLRLSFQDCNLTDTDPESYLELEEEGALDMQDYFHYLCLPDADSNLLELYGGELPGLEMTACQSSGGHDSHGPRGEAAPPQLGRSAWGLLALDLDKGELLTLSKRLALAESDPEHLLTCHYRESLLDKELLNDLLAQVLSPQHSSLLRMVQTLLAQFNNM
>DECOY_tr|E7EW15|E7EW15_HUMAN
MQQELKMKKVEAAGLAVVEPKVGATVSAQQQGAVKKAGTGEKPSGMRPGSAGKENGNSMLKKLLELNERERLEAAQRDQELKGDKLKALAENKRELQECLTQLLSRTQEKNHKVSARLNFELARMGLHTFLQGHDPEEACVSLTTERLQLHLMLNGDREPLPGLAMANAHSSSEPSNQEEPTVVEFESSTGSSPKPQVPAKPDSPCAPATPSATVNSKDGTLEALPDFSGLSPSPPPLLENKDVLEEKARQRLTARE
>DECOY_tr|H0YM65|H0YM65_HUMAN
LTWSQLQPFFHKSPAFGYLAKDRKDLADNVASGMSAPMVNPHPAHAGYHQTAHLPPGHNLHHVPPLRPPAHPDGYMSAPVGVGDMGGYHPLEDRYQAM
>DECOY_tr|H0Y9S1|H0Y9S1_HUMAN
LYFLKGKVGHVLVTHVNEQRKHLAKDKSRKLGCSDKACVRFADRGCTEQHQEFSSASSFSSNCVSCQFRSSSKELSKSATCQLVRLAHQKQVPKKFGCKNKCFKEEETKPQHLTQLHEALLDESTFSSECQPCAYDKECGRLKDX
>DECOY_tr|H7BYZ8|H7BYZ8_HUMAN
CKYSCTLLGYRCPCPLRLVGLRSGCQYCKFFFPRLEQVPVAVHPGVPEGQCLCGATAALGHVGPAAEAGPVRDRASADAHPLPX
>DECOY_tr|F8WC31|F8WC31_HUMAN
SRLLKEPPDSLGPLHLSCHATLAGSCEAQSVSYSRQRQWATQFM
>DECOY_tr|I3L1E4|I3L1E4_HUMAN
HLKTPGNTARDLLDQGKLSDPPRVLLFSKQKPPPMPVKVAAMM
>DECOY_tr|H0Y3V8|H0Y3V8_HUMAN
XRLFFLALPHKGCLSVCGCSDPGGNFLSCARLVLEAEKRLLGPFLDPHLPNSWAFDGYKAVLLETKLEEGSYVTGSRAGEQWFADMSSYKEKLELVASSSLGQSPLKAVYKEDKVLFSMKLDNSKDKTNKLDQKL
>DECOY_tr|V9GYJ6|V9GYJ6_HUMAN
SSVGKSRASNLRTSPLPLAVTPPPSGPLPVGHDRALPRGRPSPGRTRELGGKKLRLEDPLGRPPPLRPLMPNPGSAPRRNKERSRAPAFPKLSGRVPQLNVPPRERTGRLHESAQPM
>DECOY_tr|C9IYE4|C9IYE4_HUMAN
ACLNYAALHLATGFNFDSCTADVKDKPSKTLLRVLLEPVDFYAAYHLANMNTRWRSLSLDAGLDLLQTAKFVATEVDGLGHAGKSCTYHLLTM
>DECOY_tr|C9JMM8|C9JMM8_HUMAN
PKLSYWPLDYLPREQLGLGPSLLPPARMFPFPPMAPAASAAAELRQFPQFDEEVTALSRNYHGYSPFPTYYAALNQPSSEPPYCKVDQPVAESRPPLAM
>DECOY_tr|D6RCQ2|D6RCQ2_HUMAN
VALRWVNLDLTHNTFLNLLVSYFGPQTEWKQLQEEAKPLVATDQSTAQTLVQLVVTSASNLDM
>DECOY_tr|A0A096LP59|A0A096LP59_HUMAN
KPQKTAKRWKRAEKFCSSQRSKRCALTRSKTVVKQSRNQQKQHGRHPHTLKKLFKDCLSDRYNEPDNDDDDDDVTVPVKSSLAEDGSSQCFGTHSSLVLNETVKPKLQEDSSGEGLSNQDDDELDSSSSSTLDAKRKQTSRTLSRKKNKEVLVKKKASSRTKKKKQNDESSEEADSSSSGSQLKETRKNSSLRRNRELERKLRKLDSSNCGDKEMSKYETDSSSCDRKRQSKSGLKLRKKCREGYAGKNKKSDESSDCSDKGGTKSEAYDSLEKKKDSKTRDKKLKKSEGDTT
>DECOY_tr|B1AHF8|B1AHF8_HUMAN
YDWKYPLSLHSRKSKLSNSVRLPWMTLDGKRDDFKEYASQLWGLSKPRNSNLGYHFYVLTYDNEVYQDLTKYLYELRLQHDLEHSPPRMCCSFTVRRVGRFDDGAVQLLGRHAVDYFPHSTSLAPDQGAM
>DECOY_tr|J3KSB1|J3KSB1_HUMAN
WLRGGANRGRLEHPSGQLLGHKYASPDRSSRLEHQLQRFKLLVDFPSLLRATVLGSVSGAVAVQKFX
>DECOY_tr|U3KQ62|U3KQ62_HUMAN
DRPNRGAVEPVEPKFRQLDHLVQFDLQHSGQAM
>DECOY_tr|C9JRX2|C9JRX2_HUMAN
NLSYATWSTGGGLLYRLQGDHALERHRYEEPLDCSLNNKPLQTWRETNLDKLHLDTSYLYGTTGGFVYLSGNLLAMAQGYRLSKKPRGCSLLARKWKYVNCVHVDNGNSEGFPLGTGGFVLLNNGHLVLSMSALREPMYGDTGM
>DECOY_tr|D6RIU5|D6RIU5_HUMAN
MNEFCLVCENPYTNGDTGCVPDYKLTCGNLENYKCAREGLSDAGTNGSLSLLALASLLFLGTKRV
>DECOY_tr|H0YKD0|H0YKD0_HUMAN
VHELGSYEGETNRELTVLNVDTYPKTYGELSVCRPVNAYLDFKRTLLLNMSPHGAALPKTLPKGLGKMKNDMSKEAESPLMKWGGPGQLATVRNEEWQLPKAAADFKLM
>DECOY_tr|H0YN97|H0YN97_HUMAN
LDELWTGMKKRLTYRTSLRRRPSFRASFPSDEVTSPLVDVDERDPKDSQSSPKTGQFLLPSQTLAQLASASLCRSVACSPPPTSGSVFVEEDGTSPLQWASWSPSGKEKSSVESDREDCLRKLARAGEDKEALLRKRVSSLGFQGWSSAEEKAPMSRNPPSQDPLQCVGELEFDELLPRTHLSLELGHKDGESELLSLSGPLDAGVERGGSSSX
>DECOY_tr|H3BRR5|H3BRR5_HUMAN
DSPHEPCRSNX
>DECOY_tr|H0Y898|H0Y898_HUMAN
XMSVRSLTVWCPPSTLWLCHGHCAWYCRGCQPPPTGLPQTCTTSPPPWQNCPAPRSRPGSCSGCPPHLCGGDTEGVLSHLRLMHNLRLPDVQQLKEFDKMVLLTVNYWSGVKP
>DECOY_tr|H0Y496|H0Y496_HUMAN
XLDALKSEYYQLKNDAMGMLLRQFDRKNNQQRWEMDKALDANFCERMDQKCEVDAPKVRPDKRELAVAEKLAEYEAQVQRKKDLVKSMSDSYLLYRELVPLFDETMDDTLEELATSCNGLCAKS
>DECOY_tr|M0QZ02|M0QZ02_HUMAN
ENSRLQPDTLSPQDLTREDPNLPDYLAQRLALLQHYHFLTCFDVHASFAELAKAEAPSSHFEQLLRLLLQKESFPLRFREYQQAWRDPREPNWKRMYEGKMAALSSLRAPPGLLAPLLPWRVRVSGWVRGTVHLM
>DECOY_tr|D6RIA0|D6RIA0_HUMAN
GGLTSPNCAHAVAGLWKRYSFYKVLLEHFCCGPDQSELVEKLKRHAHLKASPFAWYYNSTGRLECDVMGDDVLSQLVKEVSMATLKGKEPAKLELKDLQFVKDTESFLEMRMRKTEEASLKKKGSM
>DECOY_tr|A0A6I8PRQ8|A0A6I8PRQ8_HUMAN
QYQQGTCLLLHDYPVLEDTSLVVKHARADLGTRMGVVVNVWSCLSMLAYKDDNFCHDSALKRFQETDLKKLGPLGHTSLLTLNNKFMHSCFVLTELFSLGVSSAGVVLKLVNTAKELLPTKRLNTHNLAYSKMGREKSPYRVYYLCKSFGRLLLKELFKFTYRHFLPNLAFHHMHGHEREQHHSFYLFDELNYHRSLYELDPKRDKANRYDLDELLKSNLMLTSVLNEVGPTDLLTARFLNLKSLLGRAHFVYLDQELTCTNFPVKMVFNQLLFFEPTLHPLSLVCFKNDSFLSFVFNMFDLRSAEKYEDLCFLQLCFAASARGYLRPFHVPEEPLVLSALRSSSVHHYQAYGTSLDSKLELDEPESVNGSQVATLAEESAAREALNGQLNEMTDPSVPEQLEEVKLQSGQSSRSLEADQRRSVSLDQPSELVDDPHPFCLGHFPGLDFCEHLLQMNRVSCVSMFGVATGEVECVVAHNEEDQAELLEALFYEGYTKELLTDRYMFLPMLDDHDERVKRAVHLQPYHSRHHCLHVAFDEEYTLCPLNGVQDFVTLLTSGLSMYSPVLLFLFHLEPVKAYVRTLLKECCGVSYEDVAVFLHMFLTNLPTCPLDSDLREFVSVWDDKQAVNWNPYDLFTAQAMLEKEDNCLTVALNKAELLYLLNKLGFKLCTKRFLLKSLCYVDQSERRTCHVVEKVRGPSTLVSM
>DECOY_tr|E9PKQ8|E9PKQ8_HUMAN
LLRQEAKRDSLKNFFWPEPELSNKAAVFNFPLFGEQGTTLSQKAWWEGSQELRLLQEKGEFGLDGDHSPEYSHLALVLNDTFVLPMLSRFAPLPLFGPTVPHPVLFALGPLFYTPSLHFGVALSGCKAKDLGQRQPDGQLPSAPPNSGEYTVLPRDSEVGRNLLLTKGGDLPVLPYHCNECVDLNEMWDDEPHSSCGCGM
>DECOY_tr|A0A0E3D6N2|A0A0E3D6N2_HUMAN
SSPLGPPKRVKKVTQVEMASSHLRRRPPNNSSYQYYQSGKPTPSLTGPNGMDMDGGLLSQEAMVM
>DECOY_tr|G3V5B1|G3V5B1_HUMAN
VRQSNGQRPGNSLPEPHGLRRSDNHERQRENDNTNSLHNDESMQANQFYSLPAPLETM
>DECOY_tr|E5RII5|E5RII5_HUMAN
PWEWSLGLTEWCLSHTEERCSDLRRRSTCPTRTWGMRWCFRNPWGLRVCTQLSALTAPWGLAELEPFSLVVLSACRSADVKGVFSVDVGGRVQLGSFAPRDQWAETRDDVVHKARLAQRKEWLSLTEEPPGGAAELAM
>DECOY_tr|E9PN86|E9PN86_HUMAN
LLTKKHETTLNWDSLKRWVQDLETPLYQLAGCSAAKVLLSCYVTRYVPTKNDMGHFLNSLLQRLLSRPEGREKFVKLECLSELLAEKQDPELLLLLSVVSNM
>DECOY_tr|J3QQS6|J3QQS6_HUMAN
SSSSPQEDLSEGDPEGKASNLFSTDGFADGRAGVHMTRHFDGLPASLMEATLDRARRKSSHVSSSVLKQLLPM
>DECOY_tr|H3BNQ0|H3BNQ0_HUMAN
TTFLLFWYDEEDLFEDYWPSLKMCLKEQA
>DECOY_tr|A6NL68|A6NL68_HUMAN
SVEGVYMPVFGTTLGCYVGLLRFGLLLMEFKSGKLSFGMLVASVFALLNMMLMSRRNGRFNVFLGVSFSGLMGGVSFLAVSLSWLTTLTTPLLSEGRYHVWTQNYFEELKVSSPEM
>DECOY_tr|A0A5F9ZI70|A0A5F9ZI70_HUMAN
RLGGGRSSKLQKLLLSLTEGHQGPQNQVGSMLHDRVEAEWLASLVPTLWWPWCQQLEARHLAQKLMKSDTVTELLDDVQMQKLGVTLDKRSLLNEMRKKKKGLAPFHRKKPPSYPKGQLGSPLSTVSRKLTRRTRALLTNGQTLEETEAEVVDLQLTANESKRLKMATFKLPSSFKEVRLPLLSQTNSLLAKEHDTSGEQSACAKPRSKYLYSRMGFAKTKVKTLNKSQNQQSEHFGMDSDSSSEKEPVLVNKQLLNTSVAX
>DECOY_tr|F2Z2N6|F2Z2N6_HUMAN
EELESYGRALQNSFDDEVNDDDWNDEWVHADEDEDLGAWDEAPFEEFEDDEELLGLDVPKKQESM
>DECOY_tr|D6RD16|D6RD16_HUMAN
MSKAVGENRGGGKVGSLTRGDFSDAFYVEGTPVPKAYTKVPSSPPATTDKPSDEVEELVDDLDDELDLVDDDHGDHAEVLATGLVLLMCLLKWGRE
>DECOY_tr|Q5TAQ0|Q5TAQ0_HUMAN
KAHDEEPKGPAKFEQKKLWMKGDLKELEELTDTSLLKLYEELSLGSFSTRDRPPYQTNEGREFAQARVRQLYAGLRDRKGTEDVPWEECKLLRRFRYSAAM
>DECOY_tr|A0A087WYA9|A0A087WYA9_HUMAN
TVKQYYSLMDDLKTFTVTPAQPPNDPAPTPSTHEPSPGHSQDPCQGPDSQAPGRPSWAQSSSFGRKTQGVFYDSPPAFEPRDERSADLRKQSWYGFSFKERGDWRELHPVGKPTKRDEQVLVEKVSSQAARPPTPVAEPEPPLPGLVDGDNRELDEYHVPGMRKPLAREEEEEWQRQQLKREMDESLLKTENAPSLFRLGQLKNDMELLDPLKRDMRRCSGWLTWTLWGSSVQRSPPPSRFGDLKRTMTTEGKAQSRDHAGSAEMKRKEDLKLQTFDVLYMDEVEEDLFDKGTM
>DECOY_tr|E5RJH8|E5RJH8_HUMAN
SVDYLQYSLDEPGLLMGDTSEELGTTRNTTECSSSYM
>DECOY_tr|C9J029|C9J029_HUMAN
TVGAPAVVLERLPTMVESLLTTHKDEALFDLRDSTVLGVKLSGMTGTETLPLGSFGRHKMAELVDGVTHSPSLVVPDTLFGQEKFAMALAMDAETVTDMPSSLLPKTLTKRLTLASTLDVEDALFDLFGPLLLFDSEPEYGAQLRLASRYQAATEHGPHRQAGPEPVAAAGGGQLPPPTLPGEM
>DECOY_tr|C9JZ37|C9JZ37_HUMAN
LEEPSVLLGFFLVLGGAFQVSATVLFAYVLASSCMGFSLVRWLNRLDGVLGSLFLGVAYSFLFLTDLTGLFLTKAEASPFLHNSSWLEVPLEVSTNFASPTWQESLSKVVNSFKRTSAHLLSYSFFTLLFVVVHHHSFQSLLSRGQFVNPWAM
>DECOY_tr|H3BT98|H3BT98_HUMAN
AVASWVPCCLSAGDTEKTSAFGAAKQLAAATLALRGRKSLGHQLVAEFQACLCTRVSDSDSALKREGGRFLQCKQVADLRLELLFRKQDNNQSGSM
>DECOY_tr|E9PHC9|E9PHC9_HUMAN
YYSVPTNKEQLHDELKLQQWTEELSPLASFYGTDHVLQLEQFLSYSALVDM
>DECOY_tr|H0Y9V2|H0Y9V2_HUMAN
SDNWSQEVLASRKVEYRKENEQYLQAAQSNAPSNPNPEDLLSQLSTLLSSVDYTPSRWNQLLDNPHFKMSLRPFVTKPNPYEESFELVKLFTGDEFPTGEPGFLVANWQMLNNESPAGSVGVPPDEQRKLFRDMRRRLAPX
>DECOY_tr|A0A0D9SF16|A0A0D9SF16_HUMAN
KYVLSLSQYKVGEEPSQQCSNHVDDREVKLGPWSTLKGLQGWVLDGVNFRTRPYHLLENSSPSDPRNLDDESSLKSADSPSPVCGNVKSANFDGNYHLYKDVLSNELSNSSSPSQEELVLDKQATSLLEGFRGSRQRPNGNLHARCEVTNERLKEFSMMRKTYNNRYFNEELKLDGPCRNPPLLLPHQEGPLFPLTSVNNRPEHCPSSHLHGPHDLFEEKYRWRNERGPSQEGDWKKQSTHCSAKSFYEFGDGENVKNGHDLKNPRLARGSRNRLGDHDVGGMRNGHLVASVASSLNLPDGLSATFASMASLAPLPSLQTTSNVATTLVVQMKGSAADVVKAYLADVSADGPGGVVLGKDVQQGLSPDRLPQLECPTDQFPPLTTNPNEPLATLGPQTSRKLNLLAADEQRMVQFNQFLCAMPNNNAPCPLTSQGQFAQLNQYGQLLQQQQQNPPFMQNNNLLSQLHTLQHNSLTNNLSSMDGEGASPQLLNLLNQNLLHQQNVPLSLPLSSLLSPNLPHPLHNNSTSNSPFHLAHEQGVFPFDSGLPLQSQLPNGAATTVLVGDQLVSTKTTLAPHNTGALALSSSPGSGGAESSTQNYSSVLSNPLVPTSSTSRLSQPPNPHLSNGLAMGSQSLMGCNGSAQLQNLLGALHHNPVPSNSHVFNTNANHCHVAERGLPLNQLVSSNMSPDTFHLQNASCPLATNSAGCGPTSNSSLHSSQCSMSQLLQSMSSLPFSGQGKRQLLDPGKPPVASSDMQSRQLLSLVTTPPKRKRQLAKDQQSMKLRDLARAGSQGEGTPLLMNATPPFMTNLTSHGETNGSGAVAGSNSSSSSNNGAKLNQNALQKAAAASLLSSAPFSAANHQNLLQNLPMGLLGPQKSVSSSGASATPFAASSPTNLVNSLGALLPNX
>DECOY_tr|C9J613|C9J613_HUMAN
MNVLLWRELYTQVCRDVHPDLEVGEEPLSPQLRTCKEPTFVVDLDDDTFDGLEQALQVDLSNLHRT
>DECOY_tr|E7EVM7|E7EVM7_HUMAN
NKTRETKWLMTEPRSYLFLKLAYLDEELELEGTREVLFLDTCKLLRLDVNPLEEFMLSHSLGSFFREVKFGLVLVVSAYLGMLGYGALFGLSPPSKVDNFVVLELAQSNPNYRLNGTLNLVWWESNKYTTNRDSLLLTLDMFNNESLLKQLKPSNSDSPKAVYYPYKLELTVPKTSSETSNGALKMALKRNTLKNLPFSKLDTALEKSAGLSLRNQLSWSFVVSFSSNPDLLEHLKMKQSPPSLTWLSNSNGELEAVTLDKEEYNELFQMAGTRDSFAQLKFNFSQQDMKVLQSQQASMTFLPQYGGLTLTVSVDLPQNLVGAVKSLLSMFLLPFWVLCLLLVLLMGGMGKYVKKKKVQRGPQPRKYESREWKCLLFLHAYLDEVCLWSSLSLTTDTWVWDMVRALETLFPVRLFGQFLFLNVYNYKSTLFNGLRVTPYGRCLQYASLGFYVKCVFYWLQAVLNQSKRFETVGPLLFFMWFHLGFVLLVQFLKLVGVKRLYLTRADVVMTGFQLLVMVLFPGPVQDESLSSTLDAAASKHGFAWFGFVLLLFDVTDALFMLVYVDTVASYEPHLLNYFFKQLPVYLELKKTLTFKAKALLHEQKLEMYLRKEKGKQLSLVSSKSQSGRNTSTSRGQRSNSSFSRSQSPESSSGRKRRSVATQQEPFTVHVSEVSAALNLKSLSDSSRRDGHGLSLEDDSEREAMGSETMDDEDWLGHKCLLRSHFFLALLQLLDYLVYGKKEEVGLLNPPHYKPKDNVEVKNNWPFFGFQFFKYVVLAVETYVLAMMWRRFSRPPVSLMAWLFLLLPLLLTLMSASVMHNLLLVFYCVMERSAVLTNYMAYFLLLRFPQGVYKFESEELEDDHFKKMLLLESATLEHTLPPLLSSGKLDRTSDDPSVARMKNGASDDQSGFSLHEFSVKASYSPPAEVDGDLTSFQTLEEEPTLSAEEAGMAGVDYGTAEYKEAREPEPATSGAEEEQEAEVEELTETTGRQSYLMTCQTPESSLSDHSDLSDRMHATQAGSAAGPHEDLTDLGSRESLNMLHNQYYMHLSRETPVNKKGLRETLMRCERLLVTSLDLHRESLSNLWTTFSDVTALFLVWTKFLLNFRKLLLNDPGDKKKSLPEDREDEWEVPGKESKRRRKRGEREARKKSKERHRQLAKTPDTLWAQYVFQFARRSPPEEDKKELEEEEEEESDTEFLYYDGRSVMSAHDVWRPWWKKKQKGKAKQDAREEDDEESKLQMDQGEGPEQTLSLRMKEKKGKYQRQKARLDMRKQLQDMKKSEEERLKAVKAVLTAQFLEARGSALLQSKALDAVVHLFYYSMFRRVQLLLFAFCLSDWLLGAEGSPLTCPSNAAPMQYKGVTCALSFAQLLWCSNHVLTGLYGCAGLSLLKNMTLVFVNYALLWDWRYLLKSLKPLLLDGGFLLFYFCAVLYGMCFLSRLTTGTLFLLTLVFWFLYSFLLKVSMDLYRSCHLFDPVPNHQSFSAADLNMCLEVNDGAMRLVAKANEDEFLRQQLSACLLLMFDYVLFVPNRPVLFDPFYLKWLLNDNFSAKGRFWPYRDCPAPPLGLCLFYQFTLLCALFCCKYPWLEALKRRRRAYLVALLWCAHLMAYFDRMQGLVNVSMLFCTELGKFYFFYNLFKYACNLLGDDLHRLTLDHFLRTSVPATLNRNRGYYEQRHYLTVEFALLALMLLNRNLYVLLPSKRSLGVWETPDLPASYLLKSNLENFPLNTQNENPLSCNVSFNEKPLTQLQYLKMCVLLVCTWVTCVSSARRLKLAYPLAFAWSLLFVYNFLSRVAKEVSVWLLYSSVKLLLHLELLWWMFVQKLHFYELKFLFLVTRLDLVLHKWRNLDSTEEEEESEEEEEGDEESEESKDGLDKGQKAESYGEKLEEGPEAKRLVEKPELSATLHMMTLDPLSGEPHARLYLTNDKLPESKSLDTLELRFDHFYHLHLLCVLLFSTPLFRLTFLEAVTFKQLGLDEKLKKELGTMNQWLGPFNEFQYTYLFLLVLMTYLVVSMWFKYLKRLWWEYHVQYLAVCFLFLVMYLKLYMVKLGEFSVFFFMGGCVYLWKYLFMAVVLNGLKVMLDQEDEEEAEEQEKKRVEKQEKEAEEEEEKEPEGEVQLDQLEEKDEENEQSGKLVESLLAKEEQLKAQETLHRQLLLWFTLTFLKLSALEGPKKEELFGPKKVLEPLEFSWLYQLLLLLNGYVVMFPSSLMAKRRYRNLMWLTCSWLLLVFTLWSHYTLSWAMMALLACLYSKQMLFQFVSVMAHKVLRKSERERSEEEFEKEEEEEERKEESSEDSPERWYQPTSYLDKAGPGNEMPLSPHLTHYDVPNGNVTVLLGDSKPYDDQTMSLKRLEDTPYHTAYWLRRRSGATLQLPSCALKADEKETGEDQVLPEQLWRLLLTALTYYMVLLLLPNAHHYWSLDPNVLKLWTSSCDTQLVKSLGFRLAYYDNPPVAEQFFQFQYLYLGLLHGATFLALLVCLCSFLLPDFRTCWSWWTCLGLFVFFYVSSTLSPLMMGSSGLLLTVVKVGATTLMNGLFKEKLSAVSARRLFKMKLTSEELEGEVGDGGNFDEEYLLAEESDKLEGEALEENEFEPNSQAAEDTVKVQLPRNCLLWLTLSALFMGLDPVFRVLGNGADAKGLSEFGLRQFKTEWTSCNYGPARLHQAELSVLTLHFLLHLLLFSLSLFCLKSLRLGTHGQM
>DECOY_tr|E7EMG9|E7EMG9_HUMAN
MCSPKTAASQAQVEGTERWKSTSAVAMSPLELSARQAKLPRTGATELAQTYQELWQDKLSLPLDPQKKSVSNKSELRSNLSERTDLKLTTPSLPPSSQELTGELVLPSPRTPQQKCQHEEQEEEAGAAGLNDQVTDEPGPGKESLSLEELHVEDSDKEEYAHLGRPDEQEGEPRSCQPPEGSDLAGQAGEHQRQQERPQSWDGFGEDEDLEPAESKPLSLLMEKQRPEPVHGGGEEDQAQLRQRDEHQCQEHVAEEEDEVSWQATRPAERSEEKL
>DECOY_tr|A0A087WVM1|A0A087WVM1_HUMAN
SRWVLRLWSLDCYRDLSVNSKHEGLSFRYFKEKKFLLYEVKVTAQAKPWQVLTVGACLMFVSVWQKLSLRTNLMLVTCLATCPKLLQYTVQYVAADLNSLALFAMNNQVAYVLSPVSKLLLKEPSGLVNRELSKARFGLSGTKEALLGVSLLKLLVETLCVATTSFYLKEDSRTTRYLALTYVAAMLTM
>DECOY_tr|H3BV86|H3BV86_HUMAN
PLRLATWLSRCRTSGNRRSTPVSCGTSRRDWAALLVTLHCFTARLLLWSLSLPAM
>DECOY_tr|C9JYP1|C9JYP1_HUMAN
QMLVRKRKDEMKVQLEKPNQPALRKGQNMLLREHLDQHRNSKTVPNLKLQRPLLEPNDDELYDPEKA
>DECOY_tr|C9IYI4|C9IYI4_HUMAN
LFVVHSKAVTRCSGLFSVEMHNLASVKLEGSRYQRSKKPLGRNHKRWSQNHTTHKNKSAM
>DECOY_tr|S4R3Y1|S4R3Y1_HUMAN
EFVETPNEHSVSSKKVEWDKEVSNNQGSPFQLVGGTSASLLPPQKVSLKLSCRLLSDTLESLHLTQLHSTLASLRMLLLQPLHETQLELYTELSVLDLLFDVLLCFNTLQLESSDNSDGPGLQRLVHLRRTCCEEFRWAVYDWMYYPEFSNFLLNAKLLEATKKTNREKLX
>DECOY_tr|A0A087WZZ3|A0A087WZZ3_HUMAN
PSVVLHLLTDQLPKKDMENELNEEEQGESRRRLLDALREEASREYQAWQRTEQERLLHFQHEYRDVTKEMVAQLSAVEREWRKQVEDLAEKQTNESVTALX
>DECOY_tr|G3V5S9|G3V5S9_HUMAN
RFPAGYDDPRMELNRYHNSLYMLPVGPKRLRRKLLRDDVTAVLYKHQCTRVQVLCDDAYTKGHTCPRLERFPKDARLLARVKYQGKLELEAMVCDTLCPLKCAYLCDMMSQVLDKLKALSFNLFNTDVLLHYPPGLQTNYQFFLCSPHQPVREKELASPKKDKKKEKPRLKDKERNKKTKQGM
>DECOY_tr|F5GZH5|F5GZH5_HUMAN
NVCNLLAQRPNMRLCGKMELRHLVTLDSDSQVWPTPRVVVVVQPYATLLEGNRLLGLNGQELTLVVEDMVVRAFDLEEECKCKALRALLKEQPYDRERRLDTLFWKLAAVSSCM
>DECOY_tr|E9PQD5|E9PQD5_HUMAN
DLDSARPLKHALQWWQAEVAGDSWLCGLCPGSAGRLMQTDLASGTASLKFNYNEYVLTQMDSDLRALRQVMDTESDMLQALPCRREKLDLYVEPDFHAGNLDTPDLPDPGARPGAAEGESLGYYKLLMGHKRRRAEPAEGEPGEPSDGPGSGPSPGAAAAAAM
>DECOY_tr|A0A0A0MTJ8|A0A0A0MTJ8_HUMAN
LFYKKEEESNNQGGEANLLATDADAADDAKGAEHTFYTKGRHAFRYGLLLLLCLMAFVVVAVVGGLVAHDVRALSGEEGRASDYVYLMYDSHKAGVLNSAERCYTGNDKTNLNNLFLNPGSLVAHQPMEDDRVVWTVMVPQKPGLAECTLELADGRETLGQLPYTMQLHVQKPYQVELRYQTQLNGTVAPHEVQCLVPVGDDKEHKVLMLQSTVTYMDSWEEVEKSKGLETNKGFRWLTTAKPSAMATCNVELEEGEVATKDQLDLMLRNPPVLVTLTTYSEQPPDTYLQCFRYGEDSLSVNTLSKVLESSSFNLLQRFSKDLRPFRDFYLTRQNPNLLQLVSDDKSNVQCSLTAVEGELVTVKDTFLNQGDGTPLLAAASFLLLLRLRLLGPPAAAAAAAACQSGSPLVVSX
>DECOY_tr|G3V592|G3V592_HUMAN
SPKLRQFPRRSRRRRLRWNKTRPKRPLRRCLFPPSSAESPSGRPPDRLRDPYEASQAPCRDRDLSPGPPTSGDGGSCPPM
>DECOY_tr|I3L4Y1|I3L4Y1_HUMAN
QFLHGMTVQSDWQQKVPCLNDYFKEHLEYLDQKLYFLTELQQLTLVPQSTTATKALKPMPLLLAELQNLYLEESALFGSLVKRLMELKGGAEVGPALGEPPTPSVGDGGGQRSASLQPSMTPSEDLYPMTESGEPPKGQEENGEGDYEDTGYSFDASFDDRSEDSRHSGDSRDEPSSHGPSRDEPRVLRRRRFWPPLHREGPTEEAALPSGRPKGAEAREQELRDTRGQRRPGGPLLHMRRWPRSRARETGRFCPAVLWHSLLKFENFDVMEFDHDGGDGGEDTGPAAQPDGLPADDRERARFLQPQLLRQHVADAWRSGGGAEGAAGPGAPLDRGPSEAEPDRGPDPRGPSEAEPDRPGPEGSDGGGRGALAAQPLSKALQEEALVQQRLELNRRRLELREEARDVSERLPVPAEAGPFERARRWEFRAPDWM
>DECOY_tr|A0A5H1ZRQ0|A0A5H1ZRQ0_HUMAN
KVVLTMTEQEQGGRLADCSSSSTALTGNQVLEEELTLRLNKYTRVERGSLGGKLLRFVGLGVALDVLSDDSSEGETSGFVTLKKHSDLLNTLEVLDSMTTQNTKHLLLGNKSPLSLNGQELKLSLKSSATGALLYRCSGLAHYLSDWQESDKREFPDLLALLSPKYNLLDVYLDVMEAAKNYTGMLVEKYKGNYDMLEHGACNLALHLNTGLELGLNACLEQLLLLPQELSDCNLTLCGLHSKMGTLQQQRKGSGDHKKGTEKAPPSPMELKLNLKHQMEMLMEVGKQTTLEPHPLCLVKEMLNKLGSSKSGCSVLSVMLLPMSLTTPQEQNKHLLALNLYLKPNLLMACKAAVALSVAGLAMSGSLVPEVPEAPALKPETLTKRDGKPQKKKGTPPPPPPPPPVPPLPTPVTSYELKSELX
>DECOY_tr|A0A0D9SFK2|A0A0D9SFK2_HUMAN
ANTETKLAETDSDSLYSHSRYRPSTNDLPDHEDDRSDPALKSWYSTPSSKSLSGDDSAKASPKGKLSNWKVDSGRVDELESDVDSDGESNLLDENEDSEMEDELAAQLDGRKLFAKLLDAQLSQNAAELSELDMELEKKRASEAHKREALEGMEKETRDLRQQRKLNQKERENEAARLQRDEETKLNMEKERLSALSERKLVQRFTEERLTELREKLAERLSVQKSDVMSQELFEVQSQLAQKEQLELKQKENAEELQAQLDNLQALRDSAQAVAKAKKHMLENMDEQDEEREQLLNKNREQRLSLQEELAKTKAALDDLQLHLDELEVEMKRAKAVAAACTFESEELQKNLQALRKESPASKNLHDLMLQADALLKARKTLKRDRKLESEFRRDNVQDSLTAKLGELRKERELKVKQDEYEEELQVEMKQKKLQCSRQAEEVEERDSMEKESHTRQRMEMEMERLKLAQELMQLTGAQEDLEEEQKDKVAELRDLKKQKVALSAEKDSEQSSLDQLEAELSVKVQTFGALDMKEQEDLKQLSFAEALLMKDREQKLREQKLREQAEEHAQSLESDRRFKKQELEHRNVQQGELHKLTDQLEATRLQKKKCLQQLRAQSEESDAQLDGRRLELRKQNQQEVEKLDEFEQQRKKLTFDVREVRAEKYRLWEGGADDDDVEGNLEARALRLAEMVEMEMVEMKKQLADYQTQLKEMKEERARLEATEADLLQSASEGTRNEDTLESTLESRLSERDSLNRLLERNKEEKAEKLRSLQQLEEKDRNLQEESLQVELLRPVTTFKLWWPWKDVKGKKNLKNQVRCLALDQKRKKLFHRYAQLRGCAAQFLTLRNSTQEREQDERLALTGRAFFRVSLGMCCSKSELDLCELLEEVRRAEDVVLYRNGKKHTLHPALVDRRRFFESFVMHDPYGRQYRMMADLRLSRGLQRTLLPVDLQLLGAECHDGSPLDLESSSSRRVSSARSPEGAWGEAVPLFCHVFHKLKKSLTDLLADVQKLMQLCLKKKSVAAMGTTFKRTMSTRRALALQSGGELGALSGSLVTASGRAGLFLNSLKKLQSDQLRLPANQTAPNKQTYNLWGTVNYEVWNTGHSHGLLFHHKPSSHLLPSQKKGDGEQPGYYSFRLELLTDESAGPVLAEEELLWLLRGAEDRTALRSVLSQHSAQDVAAVSDDTPPELDDFALELNEKERYELEQVFRTEHFRLQRLDQTYNHCLEEFSARGASGGQEPNQFGPTDVLMMSCLSHQSKSLRANVLSVLLTFLESYLGAAMGELCELASKLPGTGDGLGSEEPGRQFSTRSQLTGKGHQKHFLASSLEELSCGLLYAKAQAWERHAFKRQGAVAKPTAGAAGLHYLAALLFWCKAQEDPSLGLKVMAAQKLSFQQAKAKQEEKPALPVLGFVNNEALHNLHLERTLTGDGCALLYYFVNFTAESARRPARVKLELLMTQLSASAVQGAQDFDLSLLQSRFTANGNLLTPSNGFAELLTYLAQKWEVSFKVNGSLGALTALYQVLHQCSTKTGSGSSGLLLLSQDRQSMLMRAYATQAVAYLHPAMDRRECKGFMHMKVESYVAPARGPGLVLLSPGAYTHLLSAGRYRQLTHLVSSENLYVLSALDERLDCSPANKAEVDDEDVDLLAGDHDKLRVKVGEPLNLEEKSLQSALSFGRDHVLWKVETENWAEEAALQEEKTADSPRRPEEGGRSLWRSSLESLEPLPQKVRLVSDGSRQLMEVLERDKSSEVNHGNLEVRLDGPVLGLALKDTGAGPEAFHVRRVCAQGEPRGDLMTRRTLSFGFDGTRRPQLELRELTPPPLPVVPPRLLDVPKKFTVLEPRARSHGRPPLGPGPHQVLQGELRTVEVQPSPAASHESPTSTESASERDRSQSFSRKFVLMQSNKQALSGKFARAQLVSRGFSGEEKGLDDSSSATSLHGSDLLVSRGNSDSDLDTLHLDSGSAKVLPLPNSLERLKTSRKESRSNLNFFRRGLSMEELRSLEAASRMKKEKKEKKEKREGGKDKDKKDMLNFM
>DECOY_tr|F8WEG3|F8WEG3_HUMAN
NSLGCKWCSFTTLSFSYRGEAM
>DECOY_tr|K7EMV4|K7EMV4_HUMAN
QCQFGRARRCVGCFDSPPVQEERPSQGQVLACLPGSSCPGSELRGGRVQFFGLNGLLCTLPTQFEELCVTCSLVGTRNRADKMVDCKSEHNCFPCTFQTELTGTKKKMPPKRKPKRRSGM
>DECOY_tr|K7ELH6|K7ELH6_HUMAN
SSKAWKTGPTRTVQSPWAMRKKCGVSLDVMNNEQNGSLPSTFHHSHLRNX
>DECOY_tr|J3KRK3|J3KRK3_HUMAN
KELLRLMYGVLGYRTCLLLPLQSNWLVDARLLSTSEPLQTAVVVTRFCFFSPDNDLLNEPSEEVFSGSVDSNLEQLFEMAAERAKSNLGRSQLFFNNGADEGSVQNGDLLTFSGLGPLVLKNLLETGTATANLLCVHASELAEQGHDGWRALENKTTQQADM
>DECOY_tr|C9J756|C9J756_HUMAN
TFRNEGVHASHNVFSRPWEDRSTKLRELQKEQHLDHEAACTYLGQEPHTGDHEALHLLKDLLSSCM
>DECOY_tr|J3QQJ2|J3QQJ2_HUMAN
PEALMVELEGLTLDELDTLFLNVDGVMCSEETAGPQAQKWEADLVLFTKCDADEQWSCQMAYEQELTLPESATRLELEQKSM
>DECOY_tr|H0YH48|H0YH48_HUMAN
SLSRKVQKELYELLERDRKTVAEEVKAERKSQEELLAKAVTEQSKRLLEQQKEQLSQAKVEQKAHDEKTWLREEEAHKAELKRNEEEVKVLVAKDVAKEEKLAASVLA
>DECOY_tr|C9JZW5|C9JZW5_HUMAN
NVTSGRLAMSLQLGFVLNLKEKGFWSVAYTNQAVALSEGGLGFVRFGFEMLWFANFLGGLAFVVQGLCVFCSFLLTGRWFLGRVDLLFGGFFCLVVNPWSYWAYLLMKFTTNVQMRKDVQTQLAAPNDYCFYSSFLLPTGCFEGLETRGGRGERPPTVLLM
>DECOY_tr|A0A2R8Y4U7|A0A2R8Y4U7_HUMAN
CTNTLDLTDPKMGCALVLRELKNVYLTVYKDLYLRPDTFSLHYWNMMLAEENENNGSWLLLSPHKSRKLLQYAVEATVSDLFGQDTPYLACAFMFDQWVMLGLEDCLEYFEDQEYLGGGWRVLTNMNADVVSQLLRLLLESTRVDQFSDAPLWNSKGLFLPFGNKLFYFSLGPSKGLPEELLEVRTFYKVAKSELNLGGDLEFLVTMNYGTQNGHGHPWWTEVTLKNSLNVFLEVRKLGPQLELSYTQQTQKLPLAVLVQGGVKPSSVVDFTSELELNWEQAKSDYLPSFTFYNLHCLNYAERLVKDWLGQTPFSPGWDWSFSCQKREVFNVHCEKGQVLPPCDPPVQRYTHKASQQAAYLVASQRFLELSNVRDVVNTLDFSRYNFMNDTEGLTVENFLKLSVTDVGELLLNKVQKWSLEFPKLFKESYTWNDLSVRWYNLDNRFYYSDQLLGQQFLASHVCGPVAGPLELSGNGNCLSWNRGLSYSLEAATTGAGCLALLLLLHRLM
>DECOY_tr|E9PMG2|E9PMG2_HUMAN
YCGKHLSQLLRQEGMGHWLVLPLPAPPDLHQLRASACTWPLLAVALLWLCGPSAM
>DECOY_tr|H7C4X4|H7C4X4_HUMAN
TQPQLKVSDESKLATPVLWKPESSALTSLPLEFQPLLLTQLTEPRKTSLVLTTESVDLASSTTKPTRSPVTEPTVTTRPASKLEVEPKTSEAPLALTEKLAQNKTLADSLEFMLSAPKLVTTENLGPLLLHVLLVGGLPKAEPKSASKDHTVNQLVKQLLTLPLKRLPVYAPVTHDQDYTSQKLGNX
>DECOY_tr|C9IZP3|C9IZP3_HUMAN
YVSRDRWLNLPSRQDGGPVLDVSEWLPHLRARNKTYTCTYLSCRPAPMRFPLQKRFWLKLGPSAQLLRVLSNMVVM
>DECOY_tr|A0A0J9YVR0|A0A0J9YVR0_HUMAN
ATTAAPATTLSTSLLRFATGGSSTAKDAQGESAEHSSSLRKPPPLLPKPPVNEPVSEAESNPQSGTSGRKKLLDEEPLKRALSARLVPEEEVQVPSSRSANGLPTTHGKNLMADSKPGPDEGGQEPDELLVRKLGVEREKRPMSKRLELVESTKEKFDSKKKRSKWWKPFKLGFGSKFKRKSTPPTTDGAEVSDLVMGPETTPQDAKENWPRESFDFPDEM
>DECOY_tr|H3BV23|H3BV23_HUMAN
SLPMSSPQTLLCRWLLCLPLLSSLSSRTRTSFGAREYSSSSHLATHLRVFREMAAKVDVPEKPQDPEPWKRSLVHVTSGPQLGYFDLTQDKDKRLGCYLLDLLEPDPVSEQKLGALLKQLFSLSYGGLSYEGLETEPRLLLKSPTLPQDAKLVALHWDSLSM
>DECOY_tr|G3V537|G3V537_HUMAN
GEKGCVLPLMRNPADEPYLSLAVSDVELVQLGPGGRECTPLTFSSLVKQAELSAGLLGELGECEVAEQLEQLKVQVLQRNSTM
>DECOY_tr|C9K073|C9K073_HUMAN
FVEDDKDKDEFKEQRLNLCKRLFNVTVTKPETTPKVLAMLRCCMNAYAVSFNPESLKAEFLLDLVKGRLEETDLALQTVKQMLQQFMQPTKLNLLRSRRVFLDQKTSGDADEERGKDDAARKTSSKPWKAEKANKLLDETMLVTALKRLPKREPGQQRRSPGLGAQPRGPLEGGPGRGPPRLSTGTRTGLNAFSPTFDPGCNLGQRLPTLDRPLPKTNKADLVVDSLHPLGEKPQMSAFLFQFGLLFREDRKKYEELNLKPWQDKSYEKYQEGPQLNEANHKLDKESDWTEDAEERPPPVGSGESEPGPNSGAPPQNEVEPVAPNAKEFADLLDGVAKKENLKEKRRRKLPVSVAVQTAAAAELNQSLNAPLPTSEPPLLEEGKGESEAEGAEGAEGEEEEEEEEMEEEQAPSTASPATAPTASPLTPPAMSATVKEAQEEPESVPSLDVAPPSPAGNLLEEPQATPALPVPSESPCAPPPALEPSSEVEPELDESPVMGNPEHLEVTHSALPTPAQLPSSSFESEPVKPSLTVEVELLPEALPTPEPSRLYPEGTRESLPTSEEVSMQLTTMTDGPLSLVALNPESGPELVPSPSPTPSPSSPQSESPSHEPGPLGRPDALLAGQRSDDRPVLVAVQPTEGNAQPELGGGTQPPTPTSARTAGSMLEETLKDGGQNPRDRLLKRTRKEPALQPPQNMLVPTPAVGTPFQQVGQAPYYAGAYTGFETPSAGPYFGPAGPQVPYQQTPVVYTRSGQGPLYYAGQSAPYSLQSPLMMVQSGAPYVHAAPGRPAPAASQRVSAASSPPQRASPYFHQLRFGSGRQPQSPTNMQTAQPTSFVVPATQGPPFAPQPLGPSPAPPPGTSQPKANM
>DECOY_tr|A0A0A0MRR9|A0A0A0MRR9_HUMAN
YAKYPFKSKVQLQHLQVRSALKHQLFQKPKAFLGEMLCHHCQLLKSFSFLTSAQKRLPRKKALPLTDSLGGPTKSLDSSDDDFLRRHLMCKLLALFGASLAVGVATGLLAKYFDLEAGPKTGTALVQAGGVDLLFLRLLM
>DECOY_tr|A0A3B3IRS0|A0A3B3IRS0_HUMAN
PSLHVAFDSHLSLHHTPTSAGDFLRADLFDLTSETYVVQFVQGLLCCLEEAAKVSEAALLVLCCAEVPGVASESLSGASLRGSSEACLSQSPSLGPDQAKTLVVLHAADRDVYSVAALDHLPRVLLLDEGRDWAKLVNYASLSLVADHEQTLHGPLQHRKAANDLFHLLERTSSPNLYGPLSTLQGLKYVKEELYDSLRLDPERVEPLSLVVTHLRRPETKVEHKKARDKSEKGLFRKVFPSVLGKKPKKGGEEEM
>DECOY_tr|H7BZU5|H7BZU5_HUMAN
XYFGFSLLVWLDVSLSTTFLRNGTRHTRLVMKRLAEESSSQTKNVFSLKGEPLKHELLESVSLLQELQDVMDHKLTTAEKDGTYRGEPLCELLDYCLCLQDRNECTYLCELALAMLQDQDPLKLQQLDKPSHQFKLLPKFLDKGALTVLYKELLENAVGPSKQERCHLFPVMWQYASTVKYDESCSNMLRLKLELKDMQQLKKE
>DECOY_tr|C9JYW2|C9JYW2_HUMAN
EDEESDDDEEEDSDKKEAKNGKNAKGAPLAAKKGGPTAVLKAGPTAKKGGPTTVKAAPTVKKTAPTAAKKAGPTVAKKAAPTAVAKKVTPSVVKKVASTAAKKAKKGQPLVVEEGSSDDEEDESMEEDESDEEVKEPPPAM
>DECOY_tr|H0Y9X5|H0Y9X5_HUMAN
LLLLLLKYRRLHCPVWKCKRQAPLRVEKLESQLWRVKLDFKNDMWGLNEELTELTQQVRCLQSGNKELSSFFKGVEERLRTTSFQNTTGMVMHALSSSGLEKFQVKLNWKRNLFQWALPYGVPRNGLLTLLQPFEQKTKLDKGX
>DECOY_tr|C9J6W7|C9J6W7_HUMAN
RGLRSGRTRVSSLVRYEDFYGRSKLSADLDTTKHMRTPDYGNRHEQLVPDFLDAFVEYTEEDGAVMGVKTLFPHGPNDVGTQLCQDLTWGTPTKTDCRLAYVAPTLHSAMCNNKRHLDPYEASPLPYGTVMSPPCRRLRSTCNGPLQGTPWTQSPPYRRRLESARAVPERPLLFGAALSGAGALALRLLGRPASLRLSFPGAM
>DECOY_tr|A0A087WWQ3|A0A087WWQ3_HUMAN
PHLHAPPLSAPRGHGHPGRQGHPSEDLSGGPSAMPSAPALETLDSLL
>DECOY_tr|J3QLL4|J3QLL4_HUMAN
VLGLNNTKRYVDVQEHGLDVAAGRAHGQEKYTLLLNGQGQAPLNYPDGDMEM
>DECOY_tr|K7EJY2|K7EJY2_HUMAN
AHDSDENSEVSAESSLGQRAALGESSSSSQVPGLNACFAHERESSSSSSSEVRDENLPSTVRDCCLGEEELPNEGSSNFTVYRGPPAQERYRPPRAGGLGLGTRLALRAPGEHLSVKKRGCRPRQQPAPCSEDSSSLDEKYEPRSYLKSPLSPSYTDMLAVKLMHGYKQALM
>DECOY_tr|F5H1X6|F5H1X6_HUMAN
RSRGCLVARRNLHLHHGQCSCMLQVGCPLQFNLFSHGALGMGAELQGKRTSPVLTRCVYLSQRHMDGEVRPDKNVLARLRAQLSGDMKLHRLLLKRGLLMKQLKADVFRPYLSTLCRHSFGAETSWDPAGWGLSDDESERLEKKLSLCRDSQLDFSNDLPRQLEPRVPDSLQEEESEDTSSELKELEGETDDGEYEPENKGSRPPSPLEFVPWGLDSLKNLGLVTGMRLKLQLNKDTLNLWLCLAQRFVQDKDAAKYEYKDQLAQLSPYLAELYELLEMRKLVQEFSRVRQQLHEHHTSYGVKLTGPTKACQGEVSTGNFGRARDVFAFSGYDKVFTLLENLLDPLARQATYLFFDQDNLRTGAHWAQLELWLLENRSNLWFGSTNEQRGQREKKKDSVSTKLLLRLLTEFKFRLDAPCDRTSTRQARPALPMPVSVPKLANSCGLSLYKPNLDVDPLKKSPLSGGVSDLMFSCQVKKRNRDETRTLARAKKLEKQYSYEEVNEVKTGTKDHPPQNPANKMKELNRSSARPGVNRNQKHTSRKMMRQPTSPPSTGYLNETNTEDSFDELDSEPKSCASDGLTGERQAALCCEPESETEPEPPPPPPPPPPPPEEMAAAPTVAFAPPPVLAAAAREM
>DECOY_tr|F8VYZ7|F8VYZ7_HUMAN
LEMLGSGLENGDDDVNLKVKFRNHNDPVTKDDPCSCCSGM
>DECOY_tr|E9PBB1|E9PBB1_HUMAN
LKQWMVENGLLDLNQQVQPVWRQLLAFLESVSKTPDFLLEQCSADNPDFFSFECDSPMPAASLSFLVPTDSASFLFPRYGFLPNGELPFDPLDELTM
>DECOY_tr|F8W0Q0|F8W0Q0_HUMAN
PGLSKKKGLEVETTASDDTAKADKEPLLVRLGGLHSGPGGLLSVVGNCDVTSRKNVRRFSSPLRLSRSSGQSYGSYGSYSRRSRERALPLFLSRRDGESEEVTSHEDDAFENESGPRDRFGPRGFSFLSKSSNRHSLFPSGPLSLLSQNMLSKRFGRLNDPRLFKRRAMGDESEKSFKVEPDKGEEGESLKEKRKKRRQRRNKEAKSSSKLSLESSRSPSGGGEEGEEELADESVTGASTAMAAAQAEEQKKQLQELMKAFEAKEQEAEELTAQNQEEYAMAVVALLLNVLYFSGVFLVLVFFLMYKTGARALTLQYLNEWYDQTMRLFLALFAWSFTDFSTYGYNPRNGKAMCQYGEPCQGADSSNGCLLPELMGPVTYFNKTNNLYEEWDFKGTGNELYSENFNLPWVVKCRNLNGMFLQLGLLAFVSLCFVTLLMVDSKKLVSQLLAGVLKTLGPLVSLKTLRALRVFRTLASVNGLDVFETVYAMMLVSFDLWNWPRDLFTFGDLCFRGALKLVLSEFTYLGTFTYEVKNSWDPPNSF
>DECOY_tr|S4R370|S4R370_HUMAN
EETARESSVRDHLLFLFLVFACGVMARLLPMRRRHLRLM
>DECOY_tr|D6RBE0|D6RBE0_HUMAN
PLHEQVRKVLMETSQAFQQLTLQGEAALETRAEKASLLSAVAGKSKHSTPNKSDVAMAAALDHGNALLSAAAAAATKADASEGGMMSGGGSGGSSGFSSYHSLRPRRSLKSNLPESLLGKSRRNEPPPTDDAVSAPAAAAVVAKSDAAGKAPGSSGSGGSGNTSSSSSGGADQSGGGLSSM
>DECOY_tr|H0Y5B2|H0Y5B2_HUMAN
TVAYLEREDKNCLQYHCPKFQSCAWPEAPQDPPPLLLAASGALLLHWLSHTYYYNDSTMMSTYLALGVSAMSVGPLLYFARWQWSTPYCRRQHGRCYAKYLVKTRLAMCLLTVWLAAGSGLFDCYQLTDYSLLCLVAEGPQDCAHYFTSFFMTYAYVSAEVLFRRFVSVALPALFMLNSLTLLLTARAQQAVTQATSNDTCSWRGWGKACSCSAYLYSRRHLLLCQGYPGCDNLCPVLX
>DECOY_tr|F5H1L0|F5H1L0_HUMAN
SMTSHYLLLMTKMALELESGELKVQASVLCEPSSPKRHKNQLFSCVFDRLESVPKQLLQQGEETGHRLDLKLLFLSCDQLQLVAEVPDAVHLSNVWSLLAARGTAHLTM
>DECOY_tr|F8WBZ1|F8WBZ1_HUMAN
MSAGTGFSFVGGTSTGGAAVTTSGLTGSGFSFGTRS
>DECOY_tr|F5H365|F5H365_HUMAN
AASSVAKKLLHDMFVQLSVDDTLLPAGSEQGWAYMNNHTQSPNKVSLLRFAQSGGHETDLRYPMPRFSHLLEQADDVPAQLLRHFNEYEPMDQYGKRSWQALTEGHYLLLQFFTDMLLRLDALLSSSDLLVPEPPGSFSYAYLLPQLMLLSQTLDRQMFHRHYYSSEDPSNNFVQLFSRRSLHFMFQPYLSFTESRFFSSPDKDHYEGKFQCRLLLRQDLRWLVDPGEETERALYARLAMLLAAAEQDFSAALNQLQTQADAWRNALTTRVRRLQGSSHQYQTVFQLARGGGQPLPANHQNVVEFYLALTTTPSLGCKLWQCTGGTGLENESVCPKGSNLSVCPGLAGSKLLRESKTLELTGGFGKMFQGHMKDTFRVQFTKQFLSTNFSDGMVMYGGTLNPCKCMELLGTQDLACAYLDLVHGTTARANALAEFKHTKKGVKYANKDDLDHWRSLPKTLEDGVVMGPGQTAPGGLFMMRLAGTNPFTCELLGVALSLAVGSRSLRKPGQPVPWPRDQLEGLLDTLNMDKLQVPQLRFNSPPPQQVQPRGTAQTLPKVSLGLMEQLKQASLKDTRGFVYKSSLGECGLEHVQVRMGFTLLGVLATPPLLSLSMQMSKELAQLDEDEMCTDVVYLFLLPMQPRGQRNQYCFNCAWKLRAYDVQCLPNLVRACTRTSCLVPEYQLPPLDRPKELPTFLAAVPVVRMTAERLSSPWVNWSRFVGRDEENQQLFELYTTM
>DECOY_tr|I3L4D8|I3L4D8_HUMAN
PQCPKSSGSLSPGPPTQKAKVPYPSLSGSHSRQPPTEKPKVTDPSSSGSHSRYPLRLSEVNSCPSVRSRRSPTRTSTRVSPSPSSSGSHRSRQPSLLKAKVPQPSSRSSPSRQPPTSKSRVPPSSGSCSRHSPRTKSLEPDPSSEFCRRSQPTVSQENAQPSTLSGRQPPTGKSKVPHPSSSSHSRQSPKTKSKQPPPSSSRSRRSPPRTKSKAPQSSGRSRRSPPTQKSKQPCPSSGSLRRSLSRLKSKARSPSSLRSRRSSSRLKKSMEPSSNRSRRSQSRTKSKRNESSSGRSRRGQPRTSHRSRRGVLRSRSRSRRGPRTRSRSRRGAPRTRSRSGRRSAPRTRSRSRRGAPRTRSRSRRGAPRTRSRSGRRSAPRSRSRRRSVPRSRTRRRSAPRTRSRSRRGAPRTRSRRRSTPRTRSRRRSAPRTRSRSRRGAPRTRSRSRGTAPRSSHRSRRGARSRSRRGQTRNRGSWSRPQPRSRSRRGQPRSRSGRWQARSRRSWQPRSRSSHRKGTPRTRSRSRKGATAPRSRSGRRMSPTHSHKSRKDRAGHRSKNSTPSSSLREHSGPAPAKPPSEPSSSARHSKVTPQPSPPSSESSSSQPKLEPKSPPRSRDTPSAESPPNVPEQSLPTTALPQPSGGRHEALLPTPAPPEPGTSRSEPSPSRPTAKSKKEKDKDDEYPSSPKQTATEPSSRPQTSTTGPESFPADGERRGGSAPSPRSGALATTHKTAAARSRSRSSTDSSSASDASTRSHRRAKSPAPTTRSRKRKKSKDKRKSKSPTPRSKRKKHSESERSKKKKHSKKRSRREPSSSERRSRGKKKKKKKDKQPTPRSSSSSREVLSYKPPPEPAPKQARERRAQPDFSSGDVYSDSLGFARARLEKKNENLEALQHTETVARPQGPTEKEGGPNVKDELLMRFLTAKVEQLQQEEYGQEEMMEELELRCLERRKRVEHDLLDPNRKPVLAAERRLLEEEKGYDRPERRGRGVLSLRNQVYGNTGSRGPTPLGLGNYM
>DECOY_tr|A0A1W2PPX9|A0A1W2PPX9_HUMAN
ESRYSTNKEETQKKSPRLYVKELKDWSDLKLTALDSLDVKTDPQEQRSESEVDSVGEEEDQSPTEENLPEEKTNLSGKEPELEADAEPESTPKLSAELNTESDKVCEPLQQPLLQQSQLEEEEEVPVNELQDLDKEGKDGELESTADSLASDMSNESLKLRRLFMKKLPTDTDAETSKLTSPDPTNLPTHRASTNESSYGDGESLPPVAKSTTQRWQLLPLKVSEELMKNTPLPLHELKTLLEEQKQSLNREGDGLEAMWLWLLSLGRLEFHKSLCSQSHTNQLLELCTKELELTQRLVMRLSLSLVQKNDSLGEGNEMLAELEGDKVFRRGRSKKEKMGAGRALSRVNEGGLYRGCNASGCFKCQAKEGRYQFQYDFTLESGSPVKLTTFFGRVLQGNVTKWQTECNPECSHNMRFSCNKGQTADLLEDKNLAMFYYHLKNRNAYKERVKAFKEHDLVEGCYELVFTNSPLKDARALGWKKGETLLVEVDAHKRQQRRFNSCYDGNPRCSSCELMLRLNLCDEGCALEGQRAEKDSLPTCECQRKMLRDHKSKKRNETLYVNEELLDFYCPKMGKQACKERWQPRDFDDM
>DECOY_tr|H0Y8R1|H0Y8R1_HUMAN
XKGPCSNLFLELRYHHVHRSKDLMAAVADEHTEFHVDAEGTKAGSSSYEMTRLVKPLPAFFNLLDQANAQFPLRGMHVFHLSSTTGFDAAEPKLEPVKEPLELKEESEFATMPQLDENVEHEEFVMEPETLKYATPFSAKKLKGYSGVHRTVERRNSPFLELRYNGLEREKHLLAQNAMEPEEFQVYAEGKRRTRGYDMVFTLDVLNLGAFFDVLKDENCSYPLRGRLVVGDNVVPSKLSVQKSMLADVDENNLEYVEVRYQGMYRMKHELKAQVDQESEMELLADRRKGGRDNLLFHLGNEGRNRLCDSFFNLVDEMTCSWPLGQRALLFVDDVEEEKLSPALEYEPPPPLDELYTKTSEMPWAPFLAEVNVGAVSVSGRLGSRVPSFLVLLLGSAQSKLGQELAWYSCLTSPPKP
>DECOY_tr|A0A5K1VW93|A0A5K1VW93_HUMAN
NRWFHLRQRPDAGKEVLKPHFREGRASHLNAWCFECYYQLCTVNACFFPAKFGGRCAGQCEDCMQDDLVYKPVERKVDLDGHQLQVRFASLAALYSQQNSFARVGAKGPKYLEPDTDLGAYCVGGYRLDMLMALEVRALRPPVGGVFLKRTPDLPQSGDMVFDSDSLNWRQVPLKPKDLTPSSVCLYKLGDEELCADLLAQVSSEEQFLLFAYKGPPFYKSSEKAHPWDVVLPGRRFFSATLEDEDLDPPLGGVFKRVSRFERLEGNQHASYCTPSNLVGVQDSHGDDLLGDDLPFLSRSGNLMLLNDTGPHPYSRLKGLPDHERAMLDLLSNELSHMNLSDYRMRSDQDRLSTGAATCWSDQLSDSGWAPLQLSRSVQLPLLTNSNNDRTFVNDELWKSPTLSPTRSTKFPPALVNGSFKKPLPSLQNMTGPLGMNGRRTHRDGHMAGWSMSGTGWGSSQHNSWPSKQLLPQHHNYSRNQQLFAAAAAQHQQQLQPSVPRRSSQPQQPAAPPPPQQQPLNMAPPPPPPVATASFPGGFGGGGGGSTPVSLGTCGHPSVPSFSPFFAPNMSSPLGPYFGNESDPSPPPMASLSGGSGGGPTTASSGPPQPQPQPPQQPPPPQQQPQTPPPQQPQPPPSATQVSWPTGFGPLPPPSASGGGGGGGPPGGGGGGGGGGPHPLDPSQLSSFAGAGLAGGPLLNSPSNLLPHNPSEMSGPAPNVPTSSALGANPSEAASGEGAAPKRTPSGAGGRRRHPAAPPSPPLQPLPPLDARPRQPAFDQPSLHQQHLLSFQQPPQQQRQQALQAPQLLPGAPPPPPSRFGPCHLPPPPPPKPSDPPHPLHPPSFKRKEQSSLQQQRKQSFDQPSSRTCCCCSSASSSSPHHLSKPFDQSPLLHTVGALTGGGPHHDPKLETAAAGSLRPAPQQTLGLLLEDQMTQQHALFPSSSSAAAAPSGAGGGLPVSFPSAAELFGTVPLPPPSLPGFPTASPLPNVSGVAYPGYAEGCFLPGPSSRSLPATQLVGFGFRDM
>DECOY_tr|F8WDN8|F8WDN8_HUMAN
PRLPSTLLCNSQACQFKAGHLRTFLKESARDHSLSPTPGGSECAAPLLLSDGLPLAGGLDPDDFKLLPDVSSVDESPDQPSKRLGPGFLGEDPDVEEDFLTRLPSKPKAVAKVPKKHKKPRSM
>DECOY_tr|A0A0G2JPK4|A0A0G2JPK4_HUMAN
MQTPNVKVGLFLPFNTLDKDLLVLFRPNFMVTQKYSWKAEELHPAGTAETKGEDLTLVAVHVKASKLLPAEQSVGSLDAENSFKLTLGLRNLRKVKLYTGSLSKLPFHLNLRLFSDRAQLNELHSYTKLEELQWKKMPDPLLFFATANGVYHQALVWSSLRERDHLDRFGLHNLMPRVLLKTDDVHFGEVMLHEKAKFKDKWGHFSLYDVLALSTKKDLKHVLDVKRVGRKTEVYNNLQKEAEETRDFNLSSAESHYKKLTDELFTDVKLMKSNVFLSSGTTLQRLTDRPSLAQLVQQFCEHKLAEPTETLNVNLGELLERTTDKATGLSLMAFAMAVSTPTVLVNSTQSLDALKEYLDFALDTVNYSKLQCALDEWDGQDHHSTDKTQAADEQPDEVLSSPVLCCLGALLLLGWSVSFKP
>DECOY_tr|Q8N6Z2|Q8N6Z2_HUMAN
QMGAQAVSCSEKKTCMSELEELAQETEQLEQYLAALPALEARRHNLRRSNEENVPLHQLCQELTQYKESLNEMKYQLKAKHWLKMTDQHCRRYSWKNSLLHLLCRNNRQFVQRLTDLHLRQFQHSHLQLHCQLYGNLSPRHFLWVCLRHNM
>DECOY_tr|A0A087WVL7|A0A087WVL7_HUMAN
QLGLVQCSGACPLHERHGASHEDESSRSDSSSRSKHKKHKKKKHKKKKKEKKEELSMQL
>DECOY_tr|C9J6L6|C9J6L6_HUMAN
AMTSWGTHLVQRHALKSRSLFAEGCENCEYKPEGTHRTQHDTRLSSQTFKAACENKCYKPEGNHRLQHQLLHSSRHYKAGCESCEYKPEGTHRTLHVLLQSTRQFKTGCENCEYKPEGTHRLQHGLLHSRSNFKAGCEDRCYKSQKGLVGEHEVPSSSLPPHEGVKEKYDRYKDTKKKSDEDTLELFDNERLSGEEDSTQGELKEFTDECVDGTEAAGPVVGFLGGSRTNSSESKGFFEKQPTLESKGMMNEGLSAMSHHNEPMMNWQLRAQSLTLKSKKWQTYDVSLDEYAVTDQRPVRMLVTAGAQDGSNGVQPLTPVPSTCQAFDGSPLHHTGPDYPPELHAGPASGGSLPSTPPSKETTGLATTEEFHM
>DECOY_tr|H3BLX0|H3BLX0_HUMAN
MGKTKELECLVSFLAKPRMHCNLAKKHAQAEDLSQDTLTMLQHLLDGLDKRQGDGDAGEHGHPPPPLAMGGQVSHGALNVGALTQLRMSQDDM
>DECOY_tr|D6RBZ2|D6RBZ2_HUMAN
RVCPLGKGSYLAAFASPRVSQEGFPNLKTPNKLDSRPPHKRLASEPSSTSLSKSSGQVARNKHLQTSSSRTQDYNGTRAKNLQTGGSGEKSQM
>DECOY_tr|D6R9G6|D6R9G6_HUMAN
AYHLAKTGSSDVSEAPKCSQLKRLLCEHHSKNAALHLASHGTTDQATVDVGHTLMRVLCEVHKGAAALHFAKTGESDKHTASAKKGGLLSAKVEADGNEVAQLRLDDKNNWENTDKRSKFKALKSM
>DECOY_tr|F6S232|F6S232_HUMAN
ALVELREQNPNESDDVSLHSSQQSGAQSVKPYRLHGLADVEEFTYGPPEPYSALRCGMKEPTFSLTYTTQSEVPVNRGPGSWHKPCKSTNLPLHPVYHRATTTLCDLPETPLDLQPVKPVPERTMSSWKQYDKDTTSSGERFGKKCLQLARPCSQAPAKGPCTYHAQVTTLLDRMDEPPVYTLPKASFRMPMPWAQKYRDFETTNCFPMDLGPRPALKPLKSAPEGMLRGYSKQQTTLSEFPLECRPKFEAEHVRKFEVPHAVYSKMYNTVDELPLNCKLPMALKPCSLKTVLKGLPYDDQHTRTNDRFVSAPQKYHERLLPRREPQNWPLYDKAYTPLCEKMDSCPKYSRDKPLPDRVCVPYPNYKKDYTTLLDMNEESPVFQDYQHKVVPAKVHPGFRRDSTTLGEM
>DECOY_tr|A0A0G2JH67|A0A0G2JH67_HUMAN
GGLCYSALFLLNKRGLGYDAMKMDGERKLGNCTVLQTEPLLGKTTELMKAVQAVSSRRSVQLLRKHAEDGSEVLFLPLEEDSKPVKVLTLHLKTKEDTGYSSLRRSKPLKLSGLLLVQDQVPKVKTRSVHKEKKLVSDYPNADFTMLDWEERSVHVCLCSANPAM
>DECOY_tr|D6R978|D6R978_HUMAN
KDNSSNNVNFLALAGPLYQREQSPGKRGLKSYSFSRGAHPNENESEESTSASDDDESFSSCAGNERRMLKEELDPVLVNPMTVFSQQTNLLNKNMSKLM
>DECOY_tr|D6REC6|D6REC6_HUMAN
SCMDPWQEETPTGLTEFRLTLQDLDSDGPLFPRVLLLEALLCGVAWMDVGVGYRMAGFLLEPRAYRWTVVQHTYRANPSGFKSALGFDAKLLVGNEDLLLNNKPLRDHLLWHQHLYELGQLTMLMYKALHSPTLVLSNKDLLVELDTEM
>DECOY_tr|G5E9M9|G5E9M9_HUMAN
SVVSPSHSHSVMHASPSAPQRRGSASEPSSSAGKDAKALQLWTDGLKAAFHDDVSGTLSVSNPAPEPKEYKNGLRRSFHEEVVPDCTTAASPRRPYSAPGPAACGSHALPCHSLNCRNAGASACTLVSRPNQRQEGPTLTPSLGARPSADLSKNTLALPQELGLSPLSTYLHSGHLSMTPAVRAELPRSRSREPRRDCDGNAKTNLHPNFRLSKMSVHDNDCDLDEDGPEM
>DECOY_tr|A0A6Q8PFR6|A0A6Q8PFR6_HUMAN
SAATEQHLPFKLAQDEAEYGCPLDSX
>DECOY_tr|A0A0G2JJD3|A0A0G2JJD3_HUMAN
LHWPMQFNQAPLPTCHTAEFNHLKRHALFLALRRQGDASMDEGVSWPFDPGHEAQYRSLVSLCWDEEVERWSYLSAEELQSSAELWRQVRVLGEEAMRVPRYHQLKLLLLDNRGNSMLDEPVTTTLLEKDRRTLLLVPGQRYCLQEANNLNLHRQVRTTVLRGWSDPMKVLALPVLDDFSADLLMASVDPYSMAAWTATFGGLSWAYLLLDQPQFGRLHLAFQVVVDMANAENQPFPVGTSGAFGPHNWGLVSYGAELPTSVCGVEYFGANGECCLVKLQGQPEATRRGDVFMTDLENGDCALKLRRAGNCEEVRLAQGQLLVPMLKAQLLYVSGPYLRRMGLTHAVLYSTLQCPKKLRVNLLTDATRGHLPERPLLAVRRGSPGRGSKRESSPEEWHFDVPWRSFDFNYNALRKQNESSQRNHTAELLTLFRQYQPNTRWGLRGLCAVGALLLLLTGAYHSFPVKVSLSLYKRGYLYFFAFPSSYYSLSWFVSALALLSDAKHELRAPQYYTDWSSSHPATVATPTEPVSAPRAESRDREYKLYRLPGLVCSLKLAMAGRAAARAGAAPGGAPGRAGAESTNHRASTLGRYRRRSALQSM
>DECOY_tr|H3BMT1|H3BMT1_HUMAN
FSSSPRSFHTDFSSPTLGLVTDNQPVEKGLFDDDEDEVLKKDMKKPFEQLEEASMDEWVQYLPDLKKFRKSLVCPDFPFFTDLPNTCLQVSDGGATRSLVPLMRQNRNELLTYCFVLQKYNTLAAFFNVVSPLCKLLPNLQSMVRLEFNLSQLYQLGKELNGSLLKQRHFVFTYFVAQCASYFPGHLAVDCFKATGSDQNNLYLHLWNVLLDLCKSVTLLPLKFRAALFSGLYNGAARQLLAPNSPDQKKLWLHELFAEAFGKLFSCLYFMFFQVHCSAHTPLLKLDFLNLLRDYLKDKTGNDKVGDVYCVKDMYSLVLSMLLDRLEAVPHVMQDRGEPLKATEHETEEDEDMNFLGETSDTGGCTQTATEEADELGRQSANVDKLLKLELLLELLERHLTPFYVSRLLLNHVYCELRTEKRFSPVKFEVLLPMLFWPTSPVRYALLQLRAHCTDFNAPLNDDEDDSDSVDVDGKELLRVPPVFHSALMSLCRPLFVTQASVLNGLFALYEEVVTQRSNLWPRLLLLSLLQEFKDTLYMLSRSFELLWNLLQDKDLDPDLLQKNLLEFDNTEKKGKYLLVETVTGGRFVKRTPPSNFFDNELRAMNSLGRTAGSKKLVASSSAAADGPRLTHLLPAAM
>DECOY_tr|Q9BXD7|Q9BXD7_HUMAN
LFVNQGLEPAAKTGKQTFNDLPLKGKRWLLAKASKAGPDVVGTSREAQYKEKMAEQHKEEKEVTLLVFEANRVFPDLATYRLRPKKELSLTATGVQPALRMNKPLVQMSTLPGTSCVRAELSSTVQDGKGGLSSRFRSLLMPEPLTSQRAPSHLSKLLNPQKLQLELPLSRKTVDLPPNSRLRLDVRAQLKSKFLNGKRVPYSLSPGWVDTLETQRPCPYAFEGSRNAHQLASVTLLFQDPSM
>DECOY_tr|B3KQ23|B3KQ23_HUMAN
MPQSSVAPPGDRGSPQWPALTPPQLLGPPPPPDGLGYEPPGGPLFPFSGLPPGPTATSCPNQLGSYLRSSTNLGRGPGALGGPLDRRSGETPLYLPPPKTSTLHSPSFLPHVLGPPGKAPAARFPSPRPSQAPLAEGLGSPDCGPPPLAGYVVDPSPMAPAAPYRLRPPLAPDGGEGARRLKFEGPEEPGEDPELEPGDLGLRRKGLTQPVELLDTNRTSEHPESYETKYLLRVDMDTSAYQFRLNASNFLLLALECDCLVSLEYKKMGLAKRKFTFTVRQRNQDLRLSLQKKRLRG
>DECOY_tr|B4DGE1|B4DGE1_HUMAN
SNPLGGLLYGTVNTKQYLMKKRELYSNSKTLKLEVEGALRDCMESSGMCGLTCLALGQVFQTSHNLDKNLCNTMLLHVDRQEDLLLMAGLYGRKLDTKFQSALKLLCELQGFHAPYGLMHMYLKLAVRNRCYTNDEREFSRSLAACKEQLMREEEAQRTARTLRTLLRERLLPAPM
>DECOY_tr|H0Y3U0|H0Y3U0_HUMAN
DVDAPDDVGKDGGLKDDGAAMLKMTKEASLRDADPSFKGLLFGLEDEELFGKSKDDLMHFKKVVDDAKKKSLGVMQFKKFHDFSDTASFAGVKKALDEANLLDTMX
>DECOY_tr|A0A0G2JIB3|A0A0G2JIB3_HUMAN
PMAVTLTPSAVGSGGAGPGAPGLLNGLLQSFQLDAMSPQPTPPPQAPGGPAPGATTATNTTGASASATAPAPPPAMGPTGQAVLVPQMLLQGVLGSVMQALSANTGLGAGQLTGSVPPGGPHSRPAQPPTRVLPARVTPATPFGPVQQGLTQGHGPPGLPGTPASPVGGPQTGSDQLNMHMMVVPEVSQHSRLLRVPHSTAPPPAPGTMTVTTGVNLQLPLAAQQLVMPTTYHSMRPVVHLRHPP
>DECOY_tr|A0A1B0GX77|A0A1B0GX77_HUMAN
AYQAPMM
>DECOY_tr|M0R131|M0R131_HUMAN
YKYMETDHQNMLELRLLELQAQNLFKKAKNLKLLAVLEQTQHDYKAVVQGFSKGGLLSDLERYELRWEGRSVLYDHNDDDYGHNLKKVKKENSSDQPPAQQRRKKKAAYYVENLKHYKTLLDVSKRLLPASTARDFALPRRLPLRLVDPLVQTHEQPGPFGSFPGHGPPVAM
>DECOY_tr|F5GX28|F5GX28_HUMAN
FPAGRPGQVQLLSEVFAVYDQRSGSDETALPTGRVRKPAKAAEEGSFAPEQPAGTSLSRLRSRKVPLEEELTFLDRKGVTLQSGDEFEVQYLHSTVSSLKFKAYLNGDTRWLEVLEGESPPGLQVCRDSTLSEPYLNDSYSGDDFNVEYCTQSAAGLRVRCYYLGRNKNTLVVQGLSVRALLQVAHGGKSKHLCTLSVVYPWDDPEMLVGAAHACTVHFSTSCHEYSCQLCAGSKKVRKRMCYVKCKLRWQEPLASLDVPRLEHLVNRFAEPVALACLVHLRRWDTTMQLAGRGLNCLCCEATWAHAARCSCTWGENVLERPLGYCSAHVQLCKCGCALLPSTGDDGLYSNAPLPETNEGGSTFCMEPLLRPKTRQKSSPLTAPCGEGLSALPAKEETQLAQCYPYFLTCLACYPERTAAAANKRFEAQFSARAKNWQLSLLRPLADPDSVDEEGSFPSAEEDSSAEKQVVSLPRSTPRPGLPRRHKKSLEKMKLSFTSPAQGEGRAKATERMGAGSSAAGDEPGTLEMPSVPKEWTPKGQAFHEFAQQCSVHEQNFAKAGRPPVVYLMPLLRPKPAELEESPVEPPVVNLPAPLPSEEMAAPGPGLVPPELPSPLWLAEESPFHAPPPPLQPPLLGFKKKRSEKSKATRPKLRGGDEEAGEAREGHPLPQPEEEEEEPDVEPGAEKEVSGGAEELLAAGATGEGPKDPEFKPKKPPQRKRSHSSLGRKPTQKKREELSKRPEEEKRTWRHNKELSLRRQLKLKALSRASASWSSLEPSTLATRPTHDLVTLKDGKQWLERYEPQLRLVFVDMSKLVMKRDCTCQTAKVGYDLRWLTAFNTSEACNFGHNFGAHYGYPFTLMFEGAEQTRLSFPLGKKYLLLPSLLTKMRHLFADCGQSSGPFFGLARLERKLGHEPPLAYWKSPEGFHLYNLSYLDMDETHWAFTKTWMGFYLYPTNVGELLTGCREEVMDLLRTLSGLNWQAVDDDYLSGSLDAGYLPSVFTLKNWKRYELDDFDQRTPCHKYESNARRLYEGVTMKKAQLNYQTFLGSQGTVVQQLPAPLVVDDLDDYTRQKPWKEPPLKLALGRAHAGQSELYAVKYNFKDFEEMTRPFTMKLCSPNQAGHDESGM
>DECOY_tr|F2Z2Q8|F2Z2Q8_HUMAN
LNVQSELEPKDTPWTQLPQLGFSLSKSKAWLLTQALQSGCPKVTLPDM
>DECOY_tr|G5E9W7|G5E9W7_HUMAN
SAASRHSLAEQYTQLTLELYAKGAEQKTAFKVLLNLGEAAQKDAGQASQGDPHLVHYLQVLNTADDLLRDQLQDLLLGDKKLNNVFYWVMGGFRYTRSLLDKYRKGDLDEYKTHHKVLYETSDPEFQAFCLNLVDVRHDQSYMRTLNEKEFLLPTLKRLGKEPFYVQLRMRDEEWSKRALTGSPRVLEVRFREHPLSYSLDTFVKYTTETGELKLDEALVDNLPRVEELVPPKMRLKVAAEVARQTAEELQAQTMKLYTPKPLEQLAKPFKTQLNLGTKMTLLSQVEEDMFTKKPTEPSGSEAGFHTGLRYHETERNSM
>DECOY_tr|G3V185|G3V185_HUMAN
GLLRPLTTNLSLLSNCLRSTGRFLLCASVLVLFVALASLALARGLALLRGHSDELCSSYLWFLLLLLCYLALLGSAGAVFYCLSPASRPSLALSSGNLTAVGYLPRCGSFSGQRTTMAAAAVAGCLFAAAFLALERVQLWSLAM
>DECOY_tr|F2Z2N0|F2Z2N0_HUMAN
RMQLQQEMDLLQFLWARAQLRQLLYARVRAAAAKA
>DECOY_tr|G3V1Z2|G3V1Z2_HUMAN
MRLLELYLCMLNYESPTEELLEQKFRTEYEVLRLQQHRPLSMLTFNAMDMQMLDLVHFLRQLVEVLNGTKALRLNDERDVPACKLGMTSLVYNALGQLDVASHEAQRQLLDTDLVECLQRNRLNGGPTLFSLLLRELEEFKLLAHEFEPPDANLESDLVDWFAQHVLKHRVAGLKSEPLAEKQLQFNENVALEHALTLNSLRNATAMVEDFTVRVPPSTSAPSSKSSSSDSAFSRQSCEYDSLSAMSESRFSSDSDSPQDEGVCKQEGNFKP
>DECOY_tr|A0A087WXL6|A0A087WXL6_HUMAN
TRRGSHMLLRDQLGAELSSTRLATPPDTLLTKNVLFRGGFYDALVSFSDNSKCLQHQFQDHLRKDQEQRALMDMKRVNEPLCTPCDADSESYSEFCHQHFSHGCLFHVSPLELASNCLSKCKTQFKLPSKALEQLERQRLETTRERRYRVLEDQALQQSKQQKLQVLYRDLVSLTATSNHALTQVVLLPPMLKNNELKHLVAAVYKECDEKREAFYSLAQEWLSPDQEGRHECVSLVRQYQEHQMHYHMLQQFKLGQEYLYLVGDQFDHMQCLVLKADFVDCRFGKSLLSLAEAHKLKEVQPKDEHAWNQRLLELLTDYLGQPSDPQVESMHELFKALREPNNAFLPLFEESNRACGPAREDRSGELSRPYDTCLKGLLQTTQEPLHHMLKLGRKYMNSEAQEFPKLGLRYLAEQYKNLDELQKLLYWEHHAHNEALYLAHSYYGARQLKVLATEVDFHVESEKKKSLFEEKLSSKDKLTYCNLLLTTHDANALSRQHLTQLYATLNHRLQADLKRFLVYSPEKLGLRTLYQQVAGDHNKGSYLHDGYQMFLQALGDSDLHQKSALNLAMEFLKKNFLMEKQLTTKDEQLAHRVGRDTLVYLSGWEALVDVVDEFVTSYALKFNCLDYLNLLKQDSSQSRDSTFEKSPSKRVRDSVLLLYRGFWHALKLHGEFAFCPRGEDPQYLYVCEDGAVLFQLDQSPDSLASRCLGCGHTDLERVPYKDGSVLYSQVNETTVVFLHTKTGARQFALGTVPYNKGHLLQKTSRHRDTDLKGNLTVSGDTFGLAMFNLNEHVTLCSVVTPETGPLAPFRLTCLPNGGRKDELNWKLVLPNLGEEDEGVSALLNHKQLQYLHTRVKLYAQFGTLQLRSPLFWLQGEMDGFVLSRGGSDCVTLGPPLCLKFSAASGSAPTAGPAAGDNSLPKEVLKEDFFVRRFWQLYAAM
>DECOY_tr|B4DGB8|B4DGB8_HUMAN
VLLAAVVKASAGVSCLMSSDPSFACSYVWNQHRGLKVMMNGDKDLDWRVLKTRDSASVLLLSGDPAFTLRDVVETHDVLNLLKLGTYVDWKLRLGNNLGTALLLQDQGRFRFHWELNVRCSKQEPVSSGFALSWVLDGCDLLHREKPKNQGGDSNRQPRLLSSSNTVKNTGHLLFNQLCQSWPVKLVRTHGQSWAFYSGDLKEENRVPPFSAM
>DECOY_tr|F5H4T4|F5H4T4_HUMAN
DGLPEWDLSTSKLDLYSTLTTVEALPSSPPTPFGLDKEGSPSVSGVAVFLGLGLSSTSFVTSVAM
>DECOY_tr|I3L2W0|I3L2W0_HUMAN
MTERLEVRLGRLQQELVDRLERAQLVQLLAEVEAPSLHKRRQKQETQYTHVSWGTQKLRALALRQDNPCVWQDNGSGFLTDAM
>DECOY_tr|Q0P5T2|Q0P5T2_HUMAN
KPSCLNLDPEPESLGLAVLAGVLKKLVPTPPSHSPMKLDRLRHCLLGSSNLYFTSYADYRTYHEKDRKDYRFLFLLHVPLGVRLRWAQLTWNEPRHTLQLVERLLHAFYNWALRFCLTLSLLYWRTKGRTLNLLENLFEVDLSYLSYDHSQLFKLPLERQRLEYMVSLHEEMSPDGSPTAPSPHATGPVQFPLWAGPYPCPPGEFLRSLGDLCGSHLEPGPGEEKGGPPLVVWASSLAQLQPLPLPPVQPRLQTPRLPPLPSWFLPSSPSTTTTSHPWLPPFPLTGPYLQDETGSPRSTGARDSPAHGDQWGRPLPGRVFCTRPGEQWRSEGLARLAPQQRPGARPTQAPSRSSPAAAPRSLRERGKGLDRGPVPRLPSDPAVCRVGAAQGQRRGVRALGPLVSRTRACRARRCGGAGAVGRLDRVQLACTPL
>DECOY_tr|A6YTA0|A6YTA0_HUMAN
QLLKLEEMQNVQWQFKWFLSELLNQEKELAEELQAAFQSCYTLFSNMDDGVSLSLEEHEKHVFPEEGNQDCHGYTEELTSVVKMLKHLKLGLMEDEPLLKNKTSSPLPLARYLLSEGTPPRSLVMPEKLDHLKLANKHKELEPSLPLNHLKKGTTLAPVNAKSNSTTLLKHVKPM
>DECOY_tr|G3V1E2|G3V1E2_HUMAN
MGPGPGRPDGEGHVQANGPQRAPPPVVPVGGGDAARPCPPQGGPVLPGEPEGPSGTSLPACSEEDKVLEENRLLADAVKEESHKGSALKFKVYEDWSVHGDGDPDVRAFHKTSEEMAEQFHEAKELTMRWQMKEASKRLDTNVDKVSFLVMKRRLRRSPEADEDFGGLKDGLFVEQHFRGNLHGDMEKLVGNLHDPPLLENERENARVRETSSHNARPASADMLLVAGLLWLCCPALGLLPGRWSAMAVWPWRV
>DECOY_tr|J3QT25|J3QT25_HUMAN
RLSFAALTLVELLLESGCFFLLLGNMLAERLLVYTQLLLYYSAMMASPFTLAVSLSLPKRMQCLNKGTGFFRLLVELGLYLLLM
>DECOY_tr|Q59GD8|Q59GD8_HUMAN
LTTLCLMEDALDEERDGPDPEEDSYGPGFDQLEYDRQHSLPGVDGNRARPVNGNLLTSAASEMEDLTLDCADALEKHTASVKFPRDARYGLGESLLVAEVLSDARSKQDSKNRNFSSPVTLSAPTFRTYSLDPEDTYWSRSHLSPLSGNVQDLAESQEVQLLPTYCPTWRDYPPTAPPTAWRSTSHSPSKYQKASSDLGAVAMLQQQMLHLPLARTHPFLPSSPVEEQSSRRQLCEFNFSRRSHSAPTPPLRRRLPRRSSDYCVPSDDDELFGQPHHYRGRPESDLRNGPRYSYYGYNRQSWTPSSDDEYCEESSFYEQEGLCHPRDFYGHLEPDRECLTPLQEDGSDRSLYTEYRYRKTVSRRSQPREDKHHSSHHGNESVHELNGLSRKPGHAKASMNANNLNANTSTPVKQGLSNHNHHNHCVSNGAPPFLKPETDSAPPLSRPQVHLRPHTTNTQQLSRRDDSNVHNVHNGLLAGRKNFVDDEERKETEEPEDDQLDCSLRRALEPGLDHLRTLGAQLALTTKNAPKYGVLGQKRKKEKRFFYDQLLFTAYKFGVTVEDDGAPPVVQDLKLMSKKTWKKLLVRALEENAQELNGEKTKLLARTVLAFLTANFMVTGDSNLPMNMAVRKLCARVHPCKLGFGLPPQRRLLLTVVDLKHRLKGAEPDYESWRKLFEDLHHPGLLSWRDTLYDFNDMLVAVFLNLLLFACLMYFSLFYVLAFNSGCTYEEGPNYDSEPDCKLGPLCALMLEQWAEGTARCFLLLVAQPFTQFNNRNNLQNNRDMAKVGFMQMGLVAYLFFLMALLLAVYPLAQFKSLFTWLLRTLGERGSLKLVRLMRVFRLFFTLSRLNSEESNGPTATPVPVNESETPNVETLALDVVSGVVLLADFTNWADTFYKHKAPLFKVLVMEVTFVGTFVMNLLDMADNFKMSQEYHQMALCLTNLMLLVFMMYEFPSSNVVYWKFYQYPKNPLRRYLRPKALAYEVCRQQKNDLECKNYKEEGQEQFTVLVFGVFLNMMFFAVLLLYLLFFLSLERVHNYLPGLNEGNSDLKAYLLAPWGEFTSVTFLAMMASLVNDFNFDSNQWRLREVVPSDVDGKDYLLFLRGCEEPNKSAEDTRCYKFKGFLQVGLCAFMFQLLTTVLMLNGLRTLAVFVCQVVKHLKGRANLRALRPLRVLRVLKLVVSLASSQLGFSVLSVGVVLMDLLNFYRNCFAKGHLFAGFTTKMLLLEVTFLATFAYDFYGLLTRNFSHRSLPDEAALAASSLMLFVLLLNTFLHHNLKCLHGRPLNVKTSLLFFASGEPLPAKLKEMNLESRRLRPPGAPVEPEDEEEEEEEEGVPVDCPPYPKDDEDEREYDDLTKVNDSNALQNVEKPNKKNNELSKREAKKRLKEEEAEKEQATNLSEADALNDVALALFVNLLLYNGCLFLLLFYLCVLMGSSSPGGYAMLGDYMVANWDEGTLLQFVTLLAQPFNDFTRKSTQTEDFNKFGGFLQMGLLSFLLLFLFLLLLLSALKSMSNLLSAVLNSLSTWRHTKVFRLLRLVRCFVSLGLPSMLELEVLLTETLGGCVVFCDRFNFLSVFYAQLGLSYKMVLMECTFLALLKVNALDQLQTLWDPQNYHESSLTLTNLFVLVLVLWYFTVKSVARARRRCNRFNRRWRRWSKLKSSLAQGRRWCGSPGKAAARRRGWWCWLSGCCRGNEGEGSVNETNVSETESTPMSTRKNGEEGGEEENEPDLDEAQTLWDLYKGLDEELQKQREKQDFLRGKAKAREKESFEGSLVGLVLNLVFFSGFLVLSVFYVWPLEFGMADNMWYLVDTWGEMTLCQFVTLMAFAFNDFNTLGGNPGVWGRSCETGNA
>DECOY_tr|A0A0B4J1R2|A0A0B4J1R2_HUMAN
AKQLMEEVHGFLSPDELTSTKLYKPGNVLASLARSPKLGRSKTPLKQVFVARNFAAVPGLNRQVKHVLEELVQEETANLKRDLVCLALPVHKPGLDKEGVVACDAVTGHSLLSEELAGASRLHGAVNLVDDRVSMVYLYGEEDMYGADMTDYYGPKFEFYLKHFAEQKNWLGSFAGPPLPKLVVLNGLRCKAKLQMNDDLLMVNYGPVKSGAQGPPPKTSNGLGVCSATLPSGTETQWWHDLVPRVFVKNSWELTEVDRCEGAVFLKTRFTLSYKQGLAAGPDQRQLRALATPATFLAAVGHEALRVFYAGADPTGVKPGEYLVTTNGHLLPGYCLYSHGVVWGLDSAAWWVEGPQLGYLSSMSWHLMVAYGGTRPLVKGPLGTTGSTYLLYLPHESLVPVCDHSQKAAMEEDWDLRDGPALPVAEMNRPNYLLKLDKPHQGKLLAEEVLPVYERRVGPELGFSATVVKVKPVHDRLSSLKESAFGGFLLSHLAGRLACALMTYMAQPLMPMYLVVTDKKGLGKHVLVGAKLSVQELVKEYTFTKATNTVPSDYLLAKLDKGGNELRHDVANYCLNLMGEVRFTSPSKLNHEKTTWKPYWSLQEAKAGWRFEPDTVSAAFHKTYESGSGSSLRACRGGGLGRGPGPVVLRALAAGARGAPSSGPLPGGLGGASTKRVCQLWSKPM
>DECOY_tr|B4DQI4|B4DQI4_HUMAN
RSGSSVGQNDLGWLLFAWPHRVGQEQCPRCKLGCLPKVVSAYNAANKLDTCLPAVPVFGPLQSGPATLFPLSYMGSLSPSLVVPPGLELADVVAALFSGPALEGLPAPAAAKESHGLGPLDLAVRAYGAQARLHLTGLNQWTESSRFLGHLLLVSRFAQGSGPLAREFFLAQGQVQLTGREQEVSAAM
>DECOY_tr|D6RGI7|D6RGI7_HUMAN
LGLAQLVPVVGAPKFMKEFKSLPPPLGDGEVLLHKKRYRVERHEESMSLVRYPPTWSKTLPDDYTLKGAMKEVSMLRAGEAVSELKLEEKELKQKEASKREAEKAKELHQHQDLLSVNSQPGLPLDDEDRGPESGSDQQEEEAAKRRRGQLKQLLLLRRQRQLPVYPVYDEDDEDEAERSSGGAPVEDRTRKRAEPESEEM
>DECOY_tr|Q5SQL3|Q5SQL3_HUMAN
LYSYQSKLTPSLPYGTYLTSRGSSGLYSQTAFQHQYQAPAVSASTLLSPGVSVPVQHVLTSPHTTYAAARHSSGQPSFLHALSSTSGLAAASTPAAYTYLHAQSPLHAPAPALHPHGTSHLPSGHQFTYPAQSLPAVFAQRRQPAPNSRSEQSTPAASSQQNQSLNLPQAASTGRGQRAYGTPTLCCGSSQGSVSAVKPKTNSLLGSAQTAVTCDGLQKTLPPVLLRTTGTGDAVRVGPGELVSGSNRGLASLTDTSYPSSLSSDSDPSDNVTVYSLVNRSKPLGSSSKPKYNDEEEDTDRSLTLVSVPPSPTDPLLLPQHQDQVPVLSNYSSTRTLPSSGVLSYVQSPLVDLSKSSSVPASKQKKNSPLSSSQQRQVVHAVGVNLPQATALTVHNTLLSPQQMLTSYQNGHSHARNWDALQQGSGMAEPLMATPQVSNHLAVGPLQQWTSPLLLQQTGGPWAQQTLVGSQLQLPQAAPAQPVLPVANDRMVPFGSKHTTAQLGTQFAPPCVLFTQQFPDTQTCLQTTGPQLSVGQQAVGPVPAASSPYLASQYNLLSVDSNALSLTAAAATSSSALVSAQNHVTNLQNSFSMTLNTSTNPAVHTTFPKSLQSVTDYMHRRKVCLEMNQFCKSVHNSHPFDLLHTMTVFQHNLKTTLPRKLDADLTLKKMLLDLYRREDKAEALMDTGELDTSMNVQAMDDLCNFLKRYAKEKSLGTELEHEEPKTRLWLPYGLNPRDNFRFTKTTGASLLYEAPLGQTQSLRYLQDYESAGPYLPWGLFLEALVCGLSWMDLAECFPLGLLLEPRAYRYSQLYTSCVKASVHSASGFDLKVRVYPRQVPDVLMLNEKPLDAHLLGLKSKLMLATAVQQLLRPLKYLPLPSKFNKQLFDYLNQELMEFVLCTHKNHQFCEYRSVFNYEDANESSRLSLLSVELQGRQAYSPHKNLKALLVLKETRKSWKCAVQGFTRGGLFELVEYSNTMSCLLEHQVLQYDGEGSSSSKSTTVTTTTAAAGVVRTNQLMLPPHEELLQVSGNSDVEEKRKSLGKCQYPELLSVNRSHTLTQSSQFTSTAASGSSDAATVVLHEVAPAPLLLGQDYAPLNFNAVQHSSNAQGQTAPLKTSHTYKYDNSSQGSVDWGSPEKLKKLASCFASSSVSPPSFVQLQSAM
>DECOY_tr|A0A087WW77|A0A087WW77_HUMAN
LACAHAEDEALRNLKNESEESSGLFKDVDEVTVDGTTDLTTDASTASDLSMPSLAAEPPEPTDPGMSHAPDPSGDLSQPALLLSPTGNAQSKLPSRERLYSAQTARDPWNLDLSCLPETLRNASLSRFEFESPSLLYFGQGRHTFVCSALGSLDKRELCSYHVQRPLGPVSFVHVDGLNTLCALCTEAYDECAVSAFTALAKRVRVCGEHATKLKFKTASKVPLTFKVFQEESALLVAHGGQMDPAQALRDSAEYPEPLRPRGGDLVALAVVPRAHMLQVKEGLVAEVAQERKPEGGVAAAPVELAYAFVSGSNTGAWMTPGHHAGRDLFTDAFYLRCVVGSLSDDARSPERRLQVPTMEVDHPCAQEALQANAEQKLSSANARKKAGSRVKRSRRLFSRQLKKSLKSRVSLPGEMALSDNPHLTRCPFVPDLLGFGHSTGFAVLSWETHLTVATVAAPPLCQVLRVPQFGAPWPLPGRTPSRLEHKGWTFGREDQLLDLLAVSVAQEVPVDSLELVLVQGATGAVVMQATKYCLAKVQVGRLPDDSYPDFCGKRVFPPWDDEAAQALSDAHECDTQFLGATSKLYLRPLAVGSADWRFVTGDEHGTLLLRGQSPEQALRNGGTLPWSLASSVPQPSQQEGASVRLAWKLAPVSAVHASCTLASSHLPALYPAPVAPWGPTQLDLVVLEEELLVALAQPDDFEDERPTSHVTFFDLRLSTFDLTVLTERALVSVCRHDGYSRAPMGGSFLLFHGGSECRNWLKLNLKACPFPGYPTTAVTPQLTPFSGADVSWVAYSGDSHSSVVTSSRDGWCLSELQQNGLFLHDVCQSAQNWLVLLRGSYGLLKLTPRDLHGQLSEVPGLKAGRCYDDPVRSLVEGPALTQGELLTLTTVDLFFVSSGETGLAALDSAAVLLVVTRVTLSLPASAGDFGRPSPLQFSLAEELHACGNHHVLEWLHLSSDDLLSLRLGQGTLFHMQTVTAARDHLGTFEVGPAGYKLVAGRSTGLAMRLLEPDFALASPQNPFGHEVKTNFAFLEKQKLREQPDAGRRQRFKFMM
>DECOY_tr|A0A1B0GTV3|A0A1B0GTV3_HUMAN
PCVPPAPLKWLLLFPTLVNYAMHFYDGVSKPNLPFWELPFVLMALRPGFDLVWNQLTFYFWLDLHFPARTAAEDASVSGRHAQLFSAGLQAGPGGTAGLHRRRQTAEM
>DECOY_tr|Q5JQP8|Q5JQP8_HUMAN
WRDEAPREYPLGLRLFVKDETPTPLRVGPGKVCGHTRNVVATSLAHESLSMKGKTALRAMRSNFHASGTFYLLACAFESYPVVLLDRRLRRPHGGPRLCVGLKYQQQGNEEQSVLDDTLFGERQLSLDRLSFLRGHRSGDPHTLLVDVDGCTKARRGYSGCAVCLLGSNFAQAKAQVTQELETAEREPRMELFDSYKHLGLAQQTTLSAQRSLDELRSFGQQYWMQAKTTGAGWLNSFLELVPVSESLHDKRLLHGSELLELKLEARKMGLGPLSCAEQYSTVKPHFKSLANLKAAYGLRAKWDGQVSYKALEVAKLETLHLNHNTKAQSSPQACVKWDLVAPAPSPECDGELSTPYHGSLLAELDAASVQTEEGDSAEDDSLPQAQTNPAKEKAQPPSVRPTPPPPPSLATQLLAEHTGPPLSADQEKASPQPHDLRYSPLFLSFGAVDVRRLEQLCLSLWAKSVLQAGPPLQPRLLRLLRAEYDM
>DECOY_tr|G5E9C0|G5E9C0_HUMAN
NLSMRKELNRLPPCLLLGKSLLEGLTMGERCLRKNWKNARNKGGEVEFENPTLWTGDERNLKSSGCVKHKKKMYLLKGAEGCTVPKLSCHFDVTDKSKPRRGHLKNQRRKFSSSCLKDKKKEKERLKRSAKCRTKAQRVMMVESNWTSDKRDQTKVDVVQKLEQLGHGPSAAGQTRRVPTSPKTQRKSGENMESTGDLLEERSKRSACERTKAQRATEVTSNCTSDKKDQPVQDRKVKKLQLGRHSSAGPLKKKSRRKHPTSWLRKRKKCKKGDSPTSSVEQPEEPDNPEPSNRDLEPMSGLPSHPMEQPDKERDLQPLLNDSAVQVTSTLLSPMEESDEEANKMSTKLDNTVSTRSGEQLLAPLPLVPDSPSPSESLLEDSQQSSTGPESRVPACPSCSPQPPQPPPLALPTHLSSGEALGTPAELLLPTRDSQWEYSAGRKVFRSYLTVLNPYRELNLQSFLTVLLSLNFRTELQTLLNHVRVSVPLLRNCAELSEMYRKMTLLSNDLLGEFFPFKPHLAYALGKLQHMFHQFLAEEMRATMTKF
>DECOY_tr|Q86U68|Q86U68_HUMAN
FFSLLRLSRGCGTLGFRCTKTKGCLTLSSLSFLAPNCVKHPDLAEGQLFEYCLGNNFTCYLQPACGHAQLRVFKVSEERDDVLLEKTNGYRLVLVVDEMTNGVYCGLKLNTLGDTFLQLTVEQPDWHRPLHQLLSLAGRERCHEEQDQVTVNKLPVEPSGPPVHLYNAM
>DECOY_tr|A0A2R8YEU8|A0A2R8YEU8_HUMAN
LPLGEAPALASGSGNDPSPCPPSGPSPTPTCPTGTLPTDTSLSSPTGSRSPRRRRVAPGLEVQGRVDAKFLSCVTEGLDERPTSLQLLLVATTGPGLAPQLRLTLQSRDFPVHRPHRALAAMVGGLALLRSNLTQARERRLAGDPDRGPPGAAGKRARAESGALDVLHLTGATGPRAPPSARALTLTVLAHRSSRSQNMATAATRANRSGKLLMQHLTELNPVDWHTLGAVQLGGQGEPGRQVARLEPPGPALLRDVAENYLEVMSLTRVHRQGAGMREFLSQLRAPVLGPDEPPGEMSYKTGTGTQGYTFLCVSYRGLCSLVAPELREFVEEQSADPPFVWDRLRRFRHRGYCTTVTGGPGPEVSVLSSSTGRPRLCLRVLNKGLEPRLGPCGAPPGQQGEPLQTGPGGSSLAGLAWSVQRGAESLSGQCSQTFTSVLRGLDGCGRALQSRMRALGALQGHMQQLRRECNQETEQQLQQLAGQLGQLQVEQVGLQRALAETTDQAEQRLGQLELLAEAEEQPRALPPGPGWHLLLRDMLSLSKQLAENELTLHQRKVESDTAGVGRLRLGLEEEQQELQKQLEELQGLLLQERLQWRAQDEELQLPQQGQTEDGLPEGPVATFHSPSEEQSTSGDPSPRPRVPAPQTGQLLARQRGPRSLWALLALLQSTVTLLSPVEGSQGLDAPGGCSEEAGLQVSLFEARLLLAEELSVAARAGEAAGESGDEPESSAALGTLETWLEPAPLDRRRPRGKRPRAQAPDGPEAAAAAGGRRDFLSYFLYLLLSYFAYM
>DECOY_tr|G3V4P5|G3V4P5_HUMAN
ESYALDDYMMVVLQEDPLGRNHLLQYAHCADAQRHYNYWGNSGAVLVVWKHGGDEPDDLPVAGLGLAVSLFVAKVWVM
>DECOY_tr|B4DKA4|B4DKA4_HUMAN
MLKMVMYPGQRLYGKRLYYRNTGVGSLVAKLGSGHEREARLEAEEMLLMGFGQHQKFTPRDSSVPVVSGYVHLREVLSVGGGLERFFTEESKRCRLLLGLLLDQDPDEYSLFTEWGGNAVYRRDVLEVQYRPKVHHLEQLGVRERTVRDCQLGLKDRMALALRELNGHEVGSSVLPMPLRDQRVYRVTWPPVLALRLAVLEVLDSPSYKSRYGKSWLEYLGTRGLVLTPYKDGLLRPFAPNEFFETFQELRDELGVNPLDPMMHAVKGFVSKDALHFSECVKAVTHRGNTRDAVDEYVSQVGLERLTCGYTLMDSLRKHMCYDRPTELTLGLKCTLRSESKYVAEYLNNSTHGSLADHLRFNLYRDYEEPLAMFTGGMVLFEKVDVSHGLKQLQERLRHTQLFPDRYRALRAMSTPEYGTYSQTSYEFDSDPGGPCYVCLNGTFSLHPRCHKPCMVAVVALGSARTLKPKAKLKP
>DECOY_tr|G5E954|G5E954_HUMAN
DLVLALMFPPYLLCLDRTYTDNVRLWALPLLMDEQGMDQVYQLLRPYPHYVLLCCDMLELLYFECELLHNRMYPFKEPFAYSRFKTLVSTAAALRLTNSVVGFEEKVSALFVCTPAMLVPDLKSLSRYAYRKFFYVTATALVQRQKLLHEGLAQLVNTFFLQKLWYEEESLKFLKDRQKELLDKQDLLWQLYHSSQWFNGAM
>DECOY_tr|Q6GZ81|Q6GZ81_HUMAN
YVQHSATGHFHQRRHLTHGSAACPGPHALAPSPHVSSSSTKRDMGADLKCQRLCAPCRRHQKTSVECSGAFPCTPGLKSSVRRTRKSPLM
>DECOY_tr|B7Z6P0|B7Z6P0_HUMAN
PLCAPTADLKLQALSTLAAFAPSGPFEQLFDHGEELRTMLAPDLPVSGLFPVGALQALEEGGRGSFVSTCETCHPCTFGSMNEVLGMRVLGKRTCFTLRREVDGVSVAQPTTVVLAGLPQYRPLAELTAM
>DECOY_tr|B7Z4M1|B7Z4M1_HUMAN
GCSSLWNFPHGEEKSQVAQLVKSYRLFSLTVSLLALLLYSVVSLVSFAALSLLMLLTTGFVFGKKTVRDWFLLDHVACSSSCKSTGLAPCAGPSGGGGPASPEAGFSSSSLSHSQTAASPEAM
>DECOY_tr|H3BNZ9|H3BNZ9_HUMAN
QVEAQPLSHSGVYFASVALPAGVVQDCLKLALLAHPRAGPLRAELRLLWVYNFNAHFTVVLTARRVTRQWNAREGQRLQQLADGASVLSGYLLVNTX
>DECOY_tr|B4E3H0|B4E3H0_HUMAN
DNRAHTAQLWALVGALGTGREASLEATTLNKQACALLDPRLLLKSMEETSMYCPLDKLNFLLLVSAEALQEASLLGLLQVCSASLQTPDSADMVFLLRSCNGYYSSWLPGMCGGLRELTKRLQAVLDTLNTGVTRPTPPPEGLDKGGRDSSVEQRKLVLLKTGVGTAGLLLCM
>DECOY_tr|K7ELV8|K7ELV8_HUMAN
AASLLGPFLHRGRAEPAAPGDGTWHAPLHRPHPQHNECVPHDSGPGKWPVLYSLYPLYQYTLVPEGYRLALHLLCSLVPGSVLDGLVRKPQYLNGASLPPSEGSSVTFQRQTPGVYCSTLRLX
>DECOY_tr|A0A590UK38|A0A590UK38_HUMAN
GLYWSQTQQPLNVFSPRDPGVSVRFNAPSTSPTSYTPSTPSAAGGETSTTPKPTDPVPLPVRPAMPPPPPPPLMPTPLFPNHKVGQSSGNPNLFGVQGAQQGADPCVLQVFKELTEQPHRYLAPHSFYPGPQQLLPSTPFHLTSPTAHPSRAPGTLVRPHHQTFATGLSSTQSPSPSSFGKSEKKSLTTPSPMGPEVEHWGSSQSGSGPRSGQGTYFPEEGPSDMEDEVKSRKLTSSTSSTSPLRRSMAGPSM
>DECOY_tr|H7C5T8|H7C5T8_HUMAN
PTMGPFSPLNEYNSGGYEPVSGDRKGLFRLRRVGGKNLLELRASKHMKNTTEGNLELLEDGRLKMGRCEAPGDEARLLVYLDMNYREGRGLSFGFKGARGELEVTYFDQEQTAQPKAFEFQSEKQKPTTRNTEQTGQQSPTHTTTLTAKLEANTLLTANSSEDGPLRLLTVTNGAKELLNVLDSHKSNTLSCGNVALRLDGKVKLGRCDAPSGELRLGKLHPMAVCANGAFTTGAERPSVSSVLVFGFGENERRGLEVDYPQVVTSVVGSGGGGGSGLGSTSGSGSSVTNLSNQSGQPRKTEETLSAPQNSSHHSSAPSPVENEKTPVAFVKRRVVTLNVHGKQAAQQMLQVVLQHKSGLVPTGDVCLLEDGRSRLGDTDAAGLPVLHGLYLPEGPENGGLRLFGFGTKREWLFLDQEQYDPRLNEYMRSSQAWKFPLDKKPQGSSDTQDPAQAEAPPFEPLVQTSHSPSATHLRSHSSVSHQSSNQSKRDELPQKSPKKSPVPLGRGQVLLTVESKGPCEVLMDVVQNHTLAQVKKNNVEVLLDGKELRGRCPSDVLKQRVQGGGGPSDALTFGFGMPKGVLHVTLLEPQTALSSALSVTDNPYGHSSNSAVDAPSSRPAKDMGNKVGKTSSHSAPSDYTEQGNVLLPKEDLLAVSTVLSTNPDDPDFPLPYRGCLELDVSAGLPLSQFKLVVQAHTHGLVCTDNVSVLVDGTEKMGDLAAPGDLVLKSLQLFEDPEDGGVVTFGFRGSKRSKTLLHKFKGLESPRNTFFKPGQLPVREAPEPNSPPHNPLVPPVLASHDETWEETQQQQQQQQQQQQQQQQQQQQELKKRKQAELVPNEYQKRTNLHDVYYLGYVPDEKLEWGAPLELESDLEETHVGEDDECEELKPQKQNLRCPDLWSTKTTNHDLFYVEGNETYAMEWNEPLPGLNDEASLPLYQPKFQSPDTLPAALLSSNVPPLATEQLTHEEQEGSDATFSSNMEPVDDEEENEAHVLGANQMDNYKSRKTPTSKQ
>DECOY_tr|Q6X734|Q6X734_HUMAN
TVKFLQCGAKSYFTNDQKHQYLKQRNSLFDVVQMLKAQTCNLNRLTQEENGRTASFSTVSVGDLKGVASMKVDLDQTYNVNFERVHNGETPYNPKASPHLRPSTCAGLKGALWNNVGQPAADYATHPSYLGRVNELRALVRLKEWTNWTRKLMRPFLPPHYSLLLDKKAQLVEEMVEETLDNTLFLTNVTHPPSPEVLLGVNDWSEAFSLSAFDNLSSLLKALDMFRSSSNCLLSDVRFVTTPVRPVCSSLM
>DECOY_tr|C9J456|C9J456_HUMAN
TRDFYLAPGGLLSALLWLFLLVLLSKNLRTRHHSLVPHLLHLYHDLSLVTLFFVSAFMNLQATFSNKACLWLGFPWHFNMAVYSLYLPLFLLFLFDALALNLFWLTTVKKTKWFGTFWLVLANGPLGLVFALCYLVLSVWHVVGLQKVEELDSELSYYDLDYSYNEFEEFLTEELDEM
>DECOY_tr|V9GYA0|V9GYA0_HUMAN
VTRSCAALAGASVEVFDAEQVLEQLLPLSEEFEDAGVDM
>DECOY_tr|D6RIZ7|D6RIZ7_HUMAN
GDTPSLQQKGLAELGMRLKRSDQKLFDLLRPGYEDFALTGMSAM
>DECOY_tr|A0A0G2JPS7|A0A0G2JPS7_HUMAN
KVLAAYEHSGPPEQTTDSAAESLASTSLEAYTVGQPDATSLSRVEMNSLDAEAAEQEPKSHSLRKTTSEESSSSHQSRCYLLFVSLFLLLLSLCSFLAVFLRTTDKTMSPAELEDKHDPGPLDLSCHATLAGSCERLPRLTPGRQRSL
>DECOY_tr|F8WBW6|F8WBW6_HUMAN
FHVRVKAKQEAQLQADLEEPSTYRQRAKGHGKRGGKGPM
>DECOY_tr|A0A0U1RQL5|A0A0U1RQL5_HUMAN
KMLTLQPKREMDHEQKLESKPKFEFSLPCPLCSSCHKLTSLFSRRGSSM
>DECOY_tr|B7Z3Y4|B7Z3Y4_HUMAN
GRLDVCALSLLNYLCGTDVLKAVKDGACQCSVLLMDDEEKKSLGEKSAQNKLNKTSAWPRVPGRSKLSLNTEMRRLQLLNHPQMKDSSGKKLLGDLPLLDASKDHLFQVAKQRRMQRQLSAAREMDTKREGGETLLGSYFM
>DECOY_tr|A0A0G2JLJ4|A0A0G2JLJ4_HUMAN
GLRYLNCEX
>DECOY_tr|C9JFQ0|C9JFQ0_HUMAN
NGESVSDLHRFAESESPGRLFVNYSKDKYRADREERLFTQVGVPRGCMFTVHSGPSLVTGPEASLSRPPLAGEQTHLTQALCLVMREEM
>DECOY_tr|C9JHN6|C9JHN6_HUMAN
HFVQTLVSKALRPKLNGWAGAPEQASELCAKAEPLPPFAKDYTPPDSEEESNLTAKVLQQPVLGRSHEAFSEQTLVAVSSM
>DECOY_tr|B7Z493|B7Z493_HUMAN
CEKKKSPEPHDDLTAPHENPGGPTEGTVALLLKVLKWKQLEESDAAFSHVKSTQSKLFSHPLDARSPMEDVVYGLLPLTAQRAVDQPAGYMYLVLPDKQPLVCWKAQWKPKSEMYQLFSCVVSNGSVEASELELLKRKKGEESDTFGSLLQYCKDCKVSKLGGDYELQKAYDSKCWCVVYGCRACHRRRHTLANFPKEKCMCMTVENRDLRWPRKAGLEATSVESHLDNKDALARNFTERHQHFADLTEQLKAEWLKEDQASSAQLELRTKEGSVQFTHPYEENQTEVKLMGDLGRVRTVTKFSGVLSKFPVCYLLMNNFLFLRYEQASTRNAAKLLLQGKELLENSPNVLDEEEGLMEYLELKKLLNEKRMLASNSHSAATSLLELKKSADNWDLSDPPKRLLYKLMDELRYPRLQVPELMHHQLTLSGCKLKQQLEEVVKFPSQRLETMKNVLEMANDFKGVYEGYKMLFPAKLQLLDGRLPTTEWEQRKMELEPLLKFSHFANLSSLNSFKLNVMEAPFSRGNAEELKLCYFVQDLLDRLNVYRAETLLLENAKLHKLQENTKEMEHHQDLQELELPSEGNREEQKVTETEARGEELPLVPGLGPRTYSSDSANGDCSDTTPSAPATATERDEGNVLHTDLLPESAQLSTDSSLTAKAEEECEMQNQAAMVGNAVCTQAGQKTDTDNGRQQPLHQSLKLQQPTTTLGRHGPRTPANLNVASKKELDSYNSLSSGGERFSLLDSKVSKPKESVCSASAKPLEERMKPASPLKARHPTQHLNSSPSNQLHLKPPPVQKPPSAASKHARPNGNLGQAEEESVNEGVLTTTSSTSCPPVLAKLPCTSSCGGM
>DECOY_tr|F2Z3Q3|F2Z3Q3_HUMAN
CTEGPCPASLVYGGGALEGSYLSERPWALNPPPQPSRRSLCRSYFDNQFERLPYLSSLFLAPPPM
>DECOY_tr|S4R3J5|S4R3J5_HUMAN
XPRRAELSGRTQEKMKVPRPLFRTKKNKKEKGTNAQFRWNSDRVGRDSEEFKNQWRERKEKAEQAELEERERKRQHMEKEAREKRKELELEAFKLMTKQYVAKQKF
>DECOY_tr|D6RAN3|D6RAN3_HUMAN
RLSGRGGVTDSDTNLHQFALAGLVFGSLVASTSEGEM
>DECOY_tr|A0A140T8Y7|A0A140T8Y7_HUMAN
MRNLLSAVYLWVSLVKNPYPHLYVALAFEVNPVDLNHVGTSYVADLLKPVESYPMHLPFGSRFYDGLKQLLERAHDDEVDEGQKSELLPLFRHLTSTCRYNRWTLRHRPWDMKLKELKLERLDQLEAAAKADRSQYLLEEPQVSSLGPYPLRSSFFKSWKLRPTVDFNRLLPSERYQLNFWLNDPGLLCGVKNLPCFTDFQGYFHGSCPNWLLRYGQEWTLVYATPGEPLANGMLLWKKAGLSLFYNCLLVAHEEEDGALLDLFQDSTSWLDCLGGFSVTDPLFPLLSVRYAVLEATAQLNNPYVNLLEQPPNLKPLRYTLFVKTGSLDLVTTLCRQNPKFLACEAQKQAFELTKLEDEQSEKKFLMNSKMRELSEGPVLQPELTLFLTLYSGESLRSVSDFRGELLMRNKESYGLLVPPLDKLFTGDRLAQFYLTSFPKMVCGLWRHERLTHLGSRGREDDELVDHLVEDFLNLFVVKDVSQLSATSYDGNPRAFPLELEENWSPNPGEATTTHCVRTQFSVEVFRPVLVQGLPYDANHTPSYTSPSAAKHESFRMSRSSPQQKFSVAKRPVPLDYRAVLNVLKLLDGDSLNQATKKRVKRRGRPLRKPQEAKLFLSLGLLGSGESSLNPVEEEVLMDALLFYKQALLRFNLVSREVQQLKLVYARAHTDLHKETELVRNRDRKLEYDQFKLEVMREDYVPVKQYRNFEPVEQRLHLSRLRKFRSNLEQDSVFNFEQQLQERLFFDPVYSEGSTAVSLLQMLPANNPDNPDKESAALKWAKKLMDTLGSTGLSSLADKKALARSFGLNQQSLPPLLPLGNEGLAWAVSHSKVGSTMLTLQNSGDAEFSFPVGSGVGEHDLTVHQNSSFEVEETPRAGTVVTTEPLPLFVEALLTPSSHGVTEYVQLTLSEPWNVLQLNFLQGFHRVFDAGLRPSVRTSVKNFELNKLYVVRKKSVDRRESVERAPCQDNPTVSGALSLEPVLTPEWRRRASPQRAREVEQELVRADTPEPPSKPVLDEEPYPEALEDGPHEEAAKRKKKKQRAQKRVWKAWQQLSRTEEYKMQAYEETHEELLESLEAQLEAEYAEEDKAQDKAKRELVKLLPTNTRFQFRELKSMKEWKVLLKTLLRTKDEQEARDKRFTRQLEKSYENLKTQLTDLSQHKPEPDLGTQVARLAQNKLDTLKFKARNQRHALYQDYLQAKLAALVHRESFCPHHTFLLGSLDLDLQFNGPPDGRSLVHQSSHVKYVKKAYLTELEKALSQEQTLVPRPSPFKPLPNPLALRLGDDGFRRWEPDQMLRLNEMLNQNREATVRPVGTYLGEDELRFPQVNEPKKLYTPVTRQSPLFLMREMEQRLDHLSEYDARPVAVFDDAVHDLGLLFDEADDGNLLEEEDMKEGGGQAPPEEEEGEEEEQNTGRARHKAKPEESGEPEPDFNFTFFNYAEEASPFGPPVQKPKPKRDHSLAKFRVSYSQSDVEQQRTEVKEGPETGFETELKKESPRSRRLRPPTPLEQLLASEKARSAQAKLRERMRGMSFEAFGRTSTSPLPPLRSPRRGVTMSLRLKTPEEQVPEQPNGLHKSESVMKEPVATPPKKRQPRRQKVSKNNRQGMDADEDNELFEETLKLKVEREPRN
>DECOY_tr|H7C189|H7C189_HUMAN
YHGVGMAGYHNSVALLDYVYRPASLNCVFESMNLRGLPFEVVTDKLRDWRYNYSRKFLHVVLKLPLSWLDKKFTAQQKKHCNPCYWPDHEGLTEMTTFLELCRDLAVTKKKKTQPQLMSVKHEYAESEQEDYYRRLTESDWDMALTRSSNKLLKLGDAALSNLDATGYSNVLSFTFRKLPCPQKGKKLQTTESPDNGPEDEGSGETESLQKEGEEQHEMEEEDEGECSRNSGNCAGPELPSSGFEDPLPKQVRYSRLDCVAQYLSELTKLKHPVSLLLPQGYLASASSTSSRPKRSREFYVPLTVCESGDVSTSCVEYVFLDRDPMLHNLGEDMQFKLHRFHNYVDAVVMNEAALGSRLSLAECLDSVAGMLPVTRVYQTRPCHPDAPVLFVEMRVKKDLPLPLTLYCFPDFTVSKVACEPCVLTKSFLGHFTDVLVSDRNRLHNEWAKEAVRVNLDEHLGDLLFALLEQSDQQQYGSFQPARFGVQKTFRMPAVHARDGSWMKQLLEAYAEALEKGMGLPNRDNLEAEYEKDLFYDTLPATNSLCQLASNMFCTNGLNGLGCLGPQLHSSPPEQCNYSASFGSGRGSVGSSHMGCTSTSDGNALLSASVSSYPSASKSPX
>DECOY_tr|Q9HB43|Q9HB43_HUMAN
DERGPQPLLLPHCCHLGPLFGTGAGPPPPHGPWCRQAPLQLHHLSNWLTPDPFTDVQLSALVSVPYPPQGSSAGTEEGPHPYYQSFAWLERGGLPCHRAQHDVLLPLRHGPGLRVHRGLGTQLEGVHWHLRAAALPSAATTLTTATSFPLM
>DECOY_tr|A0A3B3IU20|A0A3B3IU20_HUMAN
LEMDQAEDESFDSMSSESSSDGTGEEQKELAEETAKYQLYKEKLKQYEERPHLYMAAADGNLPDLPNPYALLQPLFSEFLNTLDYLATWTQNLVDLCVTGSAEDLNPHFKLNM
>DECOY_tr|A0A0G2JJK7|A0A0G2JJK7_HUMAN
GALARALGEAERAGKAERAALAELEMAQAERLKMQQLSTRELLWVEEELRWLEQLRQVLVEAQQSLAQSGELGWRSRRGGPERQDSSVRDEWMTVQRPQTDRRLESVDQHGPPQVLPLDSLWTPARMPLTSLRPAQFHSPPLLGTSGSPPFM
>DECOY_tr|E1ACV0|E1ACV0_HUMAN
PWTMQSSLNLQVVNKGYSRFFRPAGLGCRQVGEGHFLGYQMEGMKFDL
>DECOY_tr|A0A182DWE9|A0A182DWE9_HUMAN
ASRGQKKVRRSHMFLGVGCLLLGLVFGGAGTLKTRSASDSQKAWEVTVPSDLSTHEVQCLYVDGQQPTMELMVLLQFTWDGRNLLNTSVVGATEEQGNLFRWVQLSGPYFDTVHCVLLNHHQLPKKGSPSVNKVPQRRVQLTVAEDLEYNRHCRVDPVRKALELEKDQSNWYDEDRPGLETVRAFEGVDSDRFVFERLEYNRYELRFQTGNFAYCERQLQYVYNEPTRAGQVVSTLLVMLLATLAVRTPAASVQLVMM
>DECOY_tr|A0A499FIM1|A0A499FIM1_HUMAN
VENPDDQDAYLLFGTFLSDTWYPDYFLGNQESYFLQLWVEDGKQLALLTSGSAVDHNGTNADFRTRLYQGNHVLGLALKHNALTLDYTFYYLGPVGCVKFGSSANYHGGENMLKLDKFLPRLREPYKSTVAVSFAKSTHGSGCSCPGPLGPEKKGKGPKKGGPTGKHGPTGNVKGPRGPGRAGLAGKAKGPGKPRGNGRTGPPGEEGSDRGDGDHGDQGKDGPFGRMGMMGSPGPAGPPGPPGQPGPLSCVLQPSKRGFRRDAFAGLLPDAACPLACALLVWPLMTTRVAARAWTWRPGSCLLRREPEARDSEEAAAAPCLTPGLCKLGM
>DECOY_tr|A0A087X1D5|A0A087X1D5_HUMAN
NLLFTQLYLRKQLWEVFYSVNSYVGPGLKVSFCVSGWSTLGFLTRWGGKPECVLPGGSDGMCSDVTGSEYGACLRMTTLKTMDFYSQCHELSLRLVEGEQKLFPKMNGMHGWGTLYCYTDPELWQEPNPLCVRPVYGTESLDESLEVLSLDYDVVRASRYPHLLLKTVRFTQMFVSPHDLNNLGLVKVWVAANREGEFCHAVTLVKKWALLVCGCLHGSPESQLSCQWPRWGRPSRLGTGRKLNRMAARRPGCDKQTCLLSKLRSSECSQGNVLLEHLTTGNLSEWNSHLTLRWPKEEQEQLKLTVSPEGLGMKQCALQSLLEQWGDACVHHETARAHVMLFSSSNVNLSLTVCDWEDSSDSCDAEGDCWLRDSVCAHNACELEDDQCFSCKNEDMYDPCDPFGDCLVTKHLCKQNSPCEWLRDKECGCNEEDSDDDCDAQGDRRCSALVCQGRSKCFHSPSCEEVYEDPMLCTQNDSNEEPFQSCDTDEPWQLGVLGLVSERCKESHECLRACPPLHEGTNVDKCPVLLTCSFFMLKYYCNTQVLAPFLSSEWSLSAKEQRTHGFYNPYSTSNYPLNMCLELTLPECQSCNNLSNNPDCLSSGGCSDLCPNYLRCQDGEQCSTQLVSCNEEDSGKDCDEDGDCQFTSPLCQGRNCEVLGQSHCACNQEDSLDGCDDYGDCVLSYNLKCGTHCHFLNESCNCHAEDSWDDCDNYGNCQKLGPLCLGSACLFNERGGCLLKQGNEQQPSFCRLSVNSSETQRNFQSRCLFDPWSYNVMGLVSECGKEAAECFRSCPLLGHSDDGDLLCEPFALTCGFLMLHQYCSRLHLYTFKFLKFEMEMRNVVSLLPTLTAHYPLMQCQSHTLNMCAGVYSLLLVLLLVLACLCPLLVLLLRFLLNATAKLQSCGNGMNNDDRALVKPPSGRRARCEEPALAPSKQM
>DECOY_tr|B4E1N1|B4E1N1_HUMAN
PALNRGQGTWLRELEVHCGLRDLAKAAVDECRDHARSAQMLLAEAGLDLLKPSFAQGHAVLRNLLMCAKQQVGKAQPHKAMAQLAAVAGGGEVLRLSNDKRPLALFCLAACSQECVQPSTLHQTMAAVLSETGGRAVLAKDVDDNGALRALTSLVKQVLEQVGSQRDMQHDNCDALLSVLLSLGGLDVVEQCFERNLARLSLTGCLESLLGPNDLFKAALETLKVLKGNEQVLKMAHNHAHGFPRVLDDDFTMRVLAWCAREVVDTHHGHHTLAGTLLPLVGKADVLRQNQEKHLCARHVRCLGSCTLDAEDANQTLTAVLLQLGQADLLDPQGDTLVSLANLSQLLLGQDGATAKLWATFLLPYAKGQAALRFCKADKQCQDCRFTLYASVEQRPSSAVSEQLDSLM
>DECOY_tr|Q6PIK3|Q6PIK3_HUMAN
DQQPYHPCVQPVGGRGRREHRSQDGPVDRATLDYVLLAGAARGYYRSTVRSRFEQGATDWLQKLVKTGGVNVRVSGFEVGLTHNSDKQKFNELFQHLLCKSGTGASGLVLKFFLFDYTEAM
>DECOY_tr|J3JS74|J3JS74_HUMAN
MRWVLCHTTNRCVTVNSPPNRFEKKLTDLLSDFFQLGLRESTGNVLFYRNSTLGSLNDLHCGVHTGSDQLYYPRCLRRRKESRNLYLFYQVRDPATPRGAWTCNMLDANYLFCSFNQAATGREGSNPYLKLQQFRGQSTNVHVEFTVGEHLCLREFTCSCENNSRVELPRVKKNDTLFKCSFTTNEQCDWSLNMRTSDRFVNLSSAPAVRTLDKSEPLLLFAPHPLECLLLSTVLLKL
>DECOY_tr|D6R9B4|D6R9B4_HUMAN
LTHYRNKEKSCKFYLFFLVAQVGLVLVLGGLFSAADFTKRSVPQSTPTVTNNTTGSTTVKTSTTSPSPQVTKPATSNATPVPTATSVSCFDTTNGVQCDSVTSNHSCYSEKDCELWFCTTNVVSVNFCSVCSRNGECTEEKLKAPYRTLVGPVYMPKRVKRGM
>DECOY_tr|A0A6Q8PG81|A0A6Q8PG81_HUMAN
DVGEFGQANEVAMLKLRELDEFTEYPPLDRLNFCTHRAPKLEPSGWQELTFLQPGNSGYLEAFGNMPRVSTGTVFQLRLRKLEADMLLVKAWFWQLVPHNPCYGKNYLSHRQWDNVDVDGLGCMLLELENEDFKLLLDLPLLETFGELFANMKQQRVNVRFWQLVLDLYRKENENTVMLESGNKPLDVQYTQGFNEEDLCFMLDLETPDNELLKWLSNYYESDVSEMDNLTLKQGLMKMYFRPLFFGDLKLGHFVALGARVGLFTFYSLHDENCLGSNPNLQLTYNDTASYEFLGYYPNFMKESLLFFWREAVGGYDLKGESEFELWRLKADVLRKPVSMRRLYSEEFLNRNHKLMERFNPLDAKKPKKRLFYDKYKQFRVYESPKAQHENEDM
>DECOY_tr|A0A2R8Y4Z7|A0A2R8Y4Z7_HUMAN
DSHLVGHYPYVKLLEELEAYFVDMEVLLQNLTQEEETNSFGSMTTRKKSGVADLEDLYVLCPRARAAKEFLRSRVAAGLGGLVEVFEPGAMALFPVQAETAVKAALLKTGCGPPGLLLAKGPKVAGLQLRFEPKSLYDVFREVEKLAEHMGAVKDFSVKGGKMGDVLTRFAKMLQNFASFGGREGTMGARLFVYWLLALGVATMGX
>DECOY_tr|E5RGL3|E5RGL3_HUMAN
VRELEVWWSRGPLASTVVEWAPMFPEEWSELQTLEHKTSSALGLSALLTFNELMVRNYLRLQADDLRLWEEQSFYVAVDEFTVYGQEEHDTLLDAAVPVQAPRDLAAAAM
>DECOY_tr|Q5QPE8|Q5QPE8_HUMAN
ESYEKPQLNQKKKNETYEERLLLKWTWYQSCLEADMFHPHAPSGKDYAVVLLGCQVQFSYNTDHNMAGMYAVVQLPNDFTSQLFKPKPESKTWDLVCKLGQYEAVCDLLGLYNLTEHQVASELRAVGSVKDLLHQVSELYGKLESNLRDKELTEQPSLLSELAEHRKFGQLFVDQNPKLKHSVPGCLLADEEVSGPTQAVRGSSLVSQVLNSKYEQDVEEYPNKKKRVGCSYSSTSFAVLAASEVSKFSRSLRQCLTQFKLKMM
>DECOY_tr|E9PJN1|E9PJN1_HUMAN
SPPLPGNRRAPAKGSAVPRAGPNAPAPSRRGSATARSKLKRRKQALPANEVKSLFFGRKERGNFAMFTANLGRSVAPGSSELVDPRTLPPSRSASGDQLWSSRGLGEKLRKLAPDVTLLRGVLKEAEESVGQWAEGDLSRFGREKLCMLEAAQSQGGQGSAGQFPVQGSLMMYLLVGLSWLDCSEDYGQQALLEPAAYQLTFCPTQMPVGPSQRPRLAFGFDLKLVPAGPTDDAYLLNEKPLRDHVVGAEEHMFSVASVLRSLLQSAESESFRKKRHLHELLEGRGLLELVLYTHLQDHHVEHLNVVNPHSQCRLLAAVREQTNAERRLSLKLVAFEQGSRQRQRRCCVSFSGQGLAPRELDLEYQMMARSAVARAGRPDGAGPAELGDTMVANNHDFLLSPAVFSYGQFRLPDGPPPSGPPSYVPERLTFEEAFNGVDLERSLQRPFPAPKRLAALAVWDLGQFFPHRNVEQAGQPGAGRKKLPKDCLRLQLLDQAVPGRLPPFPPSKCLRRLSVEAQTRNEGELTFPSAGTLLEFLLLGLSWWDVKAHGGKTRSLLEPAMYELTGCFSFRTKEEETLFKESLGFDTLVLHGESDLLVNEKLLRLLYDGKLHLHELALVLEGGYRAVEVKEFYRQQYLHTFMEGGSVYDLLLHKLADTQFAYHLTVLFPARQVLELVRSERTTHEQKTRAQVLAKRALKVMAYKLGADHGGKRAVLFKVGYAGTGLKVLLEFNEVSKVEEHGTLNAETRLLEVACSEDDDEDGM
>DECOY_tr|C9JC88|C9JC88_HUMAN
TLNMLRRLPQTALEDTKYEPNLLFSAQLQEVSLLLSQLSCLLEYSALSDKECNKGKDQNAEKDLAKKRESLLNFLKHVGKSFGPCFYLVQLLSNLYCTNGLNNLGVFPLLNRKEECNLPSSQAAPVVQDLESRYEASKAEENEQSDTFDLRKATKKEQFKFLSRLKKNSPSRGSLGNSESPLVGRP
>DECOY_tr|B8ZZX2|B8ZZX2_HUMAN
THHVEHLMLREPLNTEPGYKLCRRAEFAAVMKQVVEDFFLTALQSHLLRSFEFSLSFDLTCRTPYGPLGPSRFWLTELHNFRLGDTCSKAVLHKPVLTVVSTRYELVPPFGLERLKTCYGRKSSLVDKKSCWPVFKHYDEVGSVVDYMEQMSRYGRNVPAQAGAATAKSRPCGSVRRVLATHGRTAAM
>DECOY_tr|C9JRQ0|C9JRQ0_HUMAN
MLADARPLHDSDCTFFTQHDQASLNMDYYTLPREGTVWTRYNYEARGFLNLPRNWKVCESVSRQNSDSDGNSSNSNNSSNNDVGGLLRPLHSVSVQELFSTGKRYFYWWEFLLLLGSLLSSTGTLAVYKFPTLTNLFM
>DECOY_tr|A0A669KB38|A0A669KB38_HUMAN
DSNLTLCVGQLVWHSLRHTTFLDAEFVLGVGMARRNMSTTYVPRTFTNQKLRLHAELPLKLLLPLDVVLKVKPKSLLCKGELDWDAGELYLGSVFCGQGRAENVEDADQKFTVQTFLTRSDLPWGKRNCTAQVLATLYSEPLHLGSLWMVSPESETVWLMYQSRRFLFYVMWNGLKSLTDPARRLWLNPLHGLFLRSAVDDLENSMGVEGALRLALQEAKSTRMVVKLNRFELEQLLVVSTPSLGTGRKRLVQDLDFKVPKLNMEKEAVQGLYDRDSLGSSSEGTQPQLELLHAWMRDAAQTYYGLEANPHLGFVEPTNALPLAELAEVKFKEEDGVPKLYDVKERNFFHFPQFTDFLFDGLYEDMYLTLRRLDFSDLRAGGYMVEGLLKYLSGWPRLPRQQDFKATLYTNLLEMCVQFDSENFDYYVNWGKLGKRRFEQVVAHFFALVYVLKPFAPHPCQDLMEHSKLFYTRAMNKLLGNPPETVKVLKSQLLGLPFKGTPDTTLWRLFDPHKPTRLELKSELKDLKWVLLHCNQLMLWQRGAVATELLQLAKVEQGQGMALKFRLNGGFGRSEAKLMLDTAPDSGPSLLFVLPSHPTSQEFLAEFSLMPPQVKYEGMTVTVYDTVRAYRVDRVFRCLLLKLQFPTLNNDYGLPVPFQELSDLDYWEQWVTQNNEVDDPLQGFNDSFMESLLLLDEWGQDSLWACKKRKPKSELSLNKGLFFDLEEQPRVGEAQEKLLTMNFSFLKLRHEFLGTCGHNYLSFTLTDMLRNRKLMLLSDPLKKSLSRLFVELFALLSYQYMSNVLAMESLVFFLLARRGAARPYGRDRLDLDLAKTEAKLKLESVETKAKSTEELTHVLDVNDLMNGTSTALRELLSDELKDLLKNNESTEQLLHREEQLERREEYAVLVSLLQDELKGLTVTYNLVMKAGFVSPSRYPNAKYNTLLRLFNSDYDVKEDGLLLFRQSQGKVLKNELVNDLVPDLYEDVRDFLFPTGKYLSMELKQLFDPDNFSARVLNKNEKRKELWNLAQQQPDLCLPRFSRATTLLGNQVSLEDPPLGQSGRWSLEVDDTLLSERLFPQSLPLREELLDNQWRLNVMERDFEWTFAGEYSLFAACLLCDGLKLRRVHMLEDLDNLRWLNESGLGSLKLDAALRRLEMLEAEEQKLKQELLAAEKYAGLTELKEQLAALENQRLELRKETLYFRNERLAKVRKEKPLREFVDCYGMVAEVKFLMGLGKASVAEMEETTTNLKTLLKGLKNVQSQTLSDFDLEMLRSLFNPDSMVKGAKTLWNKEYKGMLLLCECVTQVKQPKPAFRSLETVDKSDKLQLEKLAAELLPMVEALTTEAEKAEMALKVNQEELEMKAEEAKKKLEEAVATNVALEELLAECAAKSEALVKLQEAKLQNLEDLQLTAKEKLDLGGDRKLCQALNCQKTEDLKLSYTNLFDLYKNPTVYNRRSKLQLFQQSYHDVSQHVLVVKHVVNELNEAPLMPNYGLFKSAVAHLAQPPWPMFWDLGTNNVMGPFRNCWRTLTDGVPSMGLVLHLNNAKSNVFYQWVSKEAPGMGKQLAEQGLQSLLSKEEEESFLAPVLGSTLMNNLLELFGEEAVHADTFLFLMKANELGKLLYLKSLDREFSNESYRGSLLLEFVECSATFAARLSLSKQGSGGVGVLLAHRGDRMLRLHRVTLHELADDFLVLNKMTNSENYEELLEQFLKAAAEYDQLDEYRLPEGEHLAMQFDGFLLPRDMVVEVDKDFHEVVLSGLHQQVLKQDTESLRLDHFRLECVRNWRVVMQAVTQRFEPNTLVLGNFRVSLRDLNFLYHKFSPTPPLDQVLKNYLALTCFTKLGSVAVLSEHFTSTHKGLLSSYLLHLSEESPFPVNFVSFLSLRFPDVERNGGGKAGMAALFGLRDLKSCNLKERGDYLYKGELLKLLLALPQQTGYEDRVPMNMDDMFVLRKLGMPPGYTKDRKTEVNAELRNQLDMSTRTSSFNVMLVLNTEESLKNLFNQTTAKTSTGSEGVFLVPKQKLVMQELLWTRTTTDVTHVLLNLKRFEPAHLYEPVKLSWPVWQRKNNDFHFDYLTPLQGPLEGPNAWVGETDVTSLSARKLLYEDKFRMGDELLSAGLSCYLAELFYCELLDLDELEGELLADLKMALQTVMNLDTQPVLKTKLEARQGDVLGEVLVDMLYPVKYEFLSNLNYQEKVNPLQNVKKWWYRPKYLKNPDVYVMGRCSVTAPSAYQLDGVEFLLACHAQRLRLEGNALTLRLNDDMVSNMNEVWLADVDGDFLLKRYKKEDTKPNLREFLNSLVGDTWRDTTPDLLGYLELVSVKAPNLLYKLTTLGKLTQAQCLTNLVVKSGRGTPGVVMTTRHTLMTEFMQVKVDVQLPLVAYGNEELVQEVADNFDPRYRVPCDLGPFLDSLLGLFLPVDEFVKFPLNMRDLRAMLVVDRLDSESRKGLEGAMVLVKSLRALGFDYHYKQQSLREAKLYLVTKKMALKTAELFGESFLMLECLQQLDPVLVVVRPFLKAVSEPLERTGAYGPNMTLFLGRMSDLSLEQGEFQFTTLQHLLARNLTQLQSSLVSLVSADRLNFEDFCGWAGCQALGSFKLGVRAYDMGEGCNTVVCLLGLKAALKDTTEKTGTGAPGAPAGGLYMSLAQTLTLYRLDTLPTLVRLGNLGMYEYGYGFTGTCRQLNLEDPREDWYRFLQSEWDFREAELLSRGLFSDVLRDAHVDLLLVTNKKRYDKNSLPMTRLTVLEDLRQHKRMGYKNMAKQEKGQKAHFVDEVEWTWWVQSAALVVMGQYLLMWDRVRSDECRYFLAKETLRLNRRTMENLVATMWDERVGERALKRLFEMVEGEASLMASVKLEGSDGDNRFLSALNDYKMLMHEQVCLPDSSGLLSLLEDDSLFFRFPFARKNSDLYDNLKSQKCELGESVNQLDSRLNPAECRKCLVPKDLTEGMRKLFKVDLNDKKFAEEPLQRSLDGGLFLSELYMKRWQVLMWLELVEGLLSLKTEKWHVTQLFPGVRFSGSLSQLNFTNDDLSQLLEDVSGLLYREQGTKGCKYVVTKFMNEWTDLLKEVKAELAVKELAATVLENLVDTKHHLEMAFMNELTFTETMEFFVSKLEMTKEWRHREADLKNLDLLLPLSKDFKAKMAELYYTVSLRGVRPPKRLLRALFGELGEQLLQVNLNLWLTQSWEKEAKVLGEYLEYLRMLGSMKEQKVLLEPYMTLPLDFKLEANALERQKSERHALREEYVGLLEVKGDLDDGVSGPGESYRKFAFEELQRVYNMLERGTLETFRKTLDGLAHEVNVSDNFLNSWLSEKLDVLKEEADPPFLNYMAMRTRYEQVRDRYLEMVLKSRSLEALTALVKFLDELTNPKRLLKNALHEMEEHLNYLEKEASENLKLGLSLVWKSANEQVTNALRHLQRCELHLKDLLPRHMVEYAKLSYFQKLEDYAVCPKKPAAKFEMVLKADKLWLRPRKYKWQLKYMLNLLRLHVNQPLMVAQELLQPNLSLDNYFNLLVVEEEEKGQPPCELCSGNMRWVFKHTLEVCRNVCHFCKMDLENTNPHLLLEPATLLTETHFLPVNGLLLSNFSQLKNLLKLTLVEYKKLEWKYYYSAKLPKAGTNTHVVLGEKVTLLPGLALYRWVMHDVDSRAREELHEFFKEVGPLEEEKSAAPKYFLNLAELLTRLSSLDDAKNHLQHVLSEKLAGFKQCGTLYDGLGLSNWNRKLYGRSFRVLLEQSHKDLLVSEADNLTGLLMHYHDLRMQLGATRYLKFDEQLAVRNALEPVTFGLQELKYTENLLRELAPSFNLAFVARGELTSPEETALSKSTLLKKSMLAPLVQETVEMWQEKREYYDKEMRTGVELKYKQVQERGDSDLLEQVQERFLLTKHRLFFLRSEWYLAGAVPPHKNYLPPNELNQVFKLNLLDLKECYQALLDNKMMFMRQNVARERSLKHKFLLMDFAAEARSLKTFSEDLFKHAKEELVLVEKLFEDMVKYWFQSKSLSFPDFTLNEMPTVLGDRVCLVDDRKLPDGTVKALEPGFLNYFEELLQLVDSLDQCLTAMYDRTEFRKRLDEFRWDREGSAEKLRATDFYKKAWRLLTRALENKTSQASRANKEFLRTLVNRVCRVEALEWARLEMLPLRMEKDNYRHSLLWVRMLASMMAPLTDLVVHFGSGHTLKNFRYEVTSLRFVNDSAETHKFFLETFVPQLNAVLMSDSKDVLLEKRLPVVKLTQEHLASLTARNREWFELEALPKGGQPKKTLQAEVATSLQNLWNLVCQELLDVTEPDAALDSVEGEVSLLPMEKLLEGELQQMRTQLNSAKFQVNMLFERDLLQLSHYEVAEGPMPPLDSEHESSNSVEGSTVGVTTSRTHQNFSLAPLFVQCLLKNLFHLVNANLLGYELTEPMLEMAKEMDTAESLAKETRNLFFVVNQDLFEEPLPTCLMHLHKMEMLKHARKTSPKLESLKEDMEEDRENLPQGLSERTLSRKVRAKVDVSEKVQSYTEEEEEGEESLVPLEDLEVEVEEPVMRTYLFLASPGEEESAQNLFHLLLDEGQGDRDNLLDEFLQPDTLGFAAYRVRDMWLRVLDDM
>DECOY_tr|I3L319|I3L319_HUMAN
PLYSLRSPSFWCSLLSSVVVYSALMMGSMALSVFGLGCLLCLLSFGGVSLVLGELLLVGLLAALTTLVVLLLFFGVPVASMVLFVLLTFALFPHSDLX
>DECOY_tr|A0A0G2JJY3|A0A0G2JJY3_HUMAN
SPRPFHLPSKHALTTTTQRFEGAQSGLQAERPDGWLLHGPDNLRFQRSQCTLCTQVTRWQRGRRCRQHTCTLGPVLLSSCRGCLRKVSPTRRDLVRKLALRTETYCYRFALAQNEPDQALVCHAAQYLFNRLQFAREKDVPGAM
>DECOY_tr|G3V3W3|G3V3W3_HUMAN
RGPQLMEQSQDDQGSCEGVSQLLAVLSGAAVGGGNALAATSMKMAALSSAALGVSTFGMASLAVLVTGVAVVGGVVAAVARAGESLDRLVM
>DECOY_tr|I3L3E9|I3L3E9_HUMAN
KPFFDDRLGQTSGRQKSSRKLVGRSRLEESFKQEGCMKFLLEEENPESKWLEVSEPDLVEPELFLQHAKEHLWNEPVPKYNPDRRLVLEELKSKHQLLDVRKLGAPRGLSECYDSGLLLCLDVFQEQNLGLEQLRLSLHFEQLPKKLAESATLX
>DECOY_tr|E9PJK2|E9PJK2_HUMAN
MRLDRWWLSADDCVALLLSSRDSFSTRQLAAGKCHHTLTTKCKAHPDEVELDWVYKLGVQNGLALKMQWFDMSRFMYWLDCQSYDRFGLLTVNSESKPKLDLDDEKMGKPWCVLANECSASLVERDHGEVGGFLAVLTDTQLNWRLLAHKDSVSLLLNPRDPHKFLENLANGHGVYKHLCQMTLPNLRLLLRGSGAVALLPHSTNSDYTWACTYFNEDADADVYSQLRLLEGQSHCEYLTRVNSGVTAFVLPDGKESHWNFQVGFLPQNHDKELSNVKCFSKYKKCKSKWKGGWKRSGPANPTNTPTDRPETNTGSELSVADDNEDGSLDPNSNEDSSKLKKQAAPMDTGAPATSVREERS
>DECOY_tr|A0A087X0W8|A0A087X0W8_HUMAN
SSLQSLLASFDMDALSSFDEDGSLLGNPLGPAGLPAPAPDPRPQALASVMAPAPAPAPAQPLVQPPAPALASAQSLQGSPFVMTPFEDYNLTSLSSTFPYPQPAKPPVSASRSSPVARRLPPRPPDTPGSFPKKSMLKSFTEYRKRKTEERLRHDDTDPLYQFEMPESLREDSRRPLQMSRVVPAQLSPDAYPPRTFVLAVRQHVDAQSFSRGAEWGPGTFYVELDKEQKVDCLLFLEDGGLCSGSRNNRVCKLLEATNPRANDFLPHSLVPPRLLRPSPGRDVTVQFCRLVANLDYDRGQEELPVQFPNNNTQRLQSLAQELRKKDVCQLGLNQFSHLRCDPCLEAEYFGRDCKDGVLEHPHRPPPHKTVDLSRLVTGPGTYGNKLLTPHKTTTDTRSEGPLSGARSGEKCRYRFMRGKQPQELLEVYPGSAQAPEAPFLLPFLEDM
>DECOY_tr|K7EM21|K7EM21_HUMAN
VAVLKNYNELMVRDYLRNQTQDLLTWEEQTFDVAVDEFTVSDQSYNTLWGAVRMEEEKFSEHLCFVDQSLHDCLSLGLALM
>DECOY_tr|A0A096LPK3|A0A096LPK3_HUMAN
LPQCYRPLRHTALWAAAQEGGESVQLSDPASVCRA
>DECOY_tr|G5E9M4|G5E9M4_HUMAN
NRTLFKLNATSCDKFLNHFSRLVLYNLVYRFDYREKNPNKRLHKKRQMHKDLTKNRDFKTECYLCQLNDKKLQLTCLFENCNVLNDPLGLNFAHREAMHNLLVRSNGLFEENCFMCVGHFNTDRNEQQQQELLRERLKQQLERELRLDEPLVDCLLFYNEQEEFPATSNRLLVSCFDTLPQETRKRFWYLLRYQFDAVKLVDALVKLHELLMKHLKLDQEAVPFHEECFLCPVSPSGELTTTGGPSEPLSLPELLCKDSDGYGVGGVTSCSGRDDEQRMAVAGQKTSAAM
>DECOY_tr|A0A0G2JIV5|A0A0G2JIV5_HUMAN
KLQPPQLLLESVKGELQPYLVEKLQPARSNLLDGAKNLTNTDLKEARTELDLVLRSLQTVRASLDLRLAAEAPMHELQGLWQQPLAGLQRETQHQSEPGAERLHNGHDVQFQLAQKKLEQQKARLQLEALKRDKRLRRSNRLKECHSLANELTLEHHSMHEPSVLCEVCLLRLSEECRFCRKVQHNPCLYGTGLVEESCKRPCLPCCFVGSASKAEVHQTLCRVCFLHGCNTSVAKELSEQCLPCVGEEQNKDQLPLM
>DECOY_tr|C9JKV3|C9JKV3_HUMAN
RACLRGDAPTLCWSPGHFEFLSPKVTSQPTLSNNVANLQTGYNDVQFGNPGDECLKNCEELTEFNNMNGLCGGKYRFECKQTQNNYFRYTLYRGCLGPDEELFCFDKPRETCKKMCEELSERFNQNGECGGYLFEECRQTFLNFFRKFMLKACPGDDKAFACFSHMKLLPPLETDTLLTHEEDEESDANLPAPALNLLLCVSAWLAHKKVMTYLM
>DECOY_tr|V9GYB7|V9GYB7_HUMAN
RLSYFFLMALLPLLFGLLNQQRFLFKLWLTGHGGFDAHCNWVKGPNEHTQVFVMDPLSVALSVAWVLTALLLKSRARTRLHYPQAHVLELKYDLSMCSLFFLGSYFNLTYLTSVKMCLFSGFVWHWAVSLGWFPLTVLFLLNSLALNLLYLEVRRRMPVRYLLVMLLLLNGSLGLVFLLSYFVPLFKVGFSVVAKRDCLMFAVEDLYDYYYFSSNESDADETALPQPSATAAM
>DECOY_tr|A0A494C1A1|A0A494C1A1_HUMAN
PVLLYRWVGEVLLVMGVALVELEGFGTPLASTEAM
>DECOY_tr|H3BR65|H3BR65_HUMAN
TAHFMKKLEMEPTEYEFKPTTSLKLVVVRKPQLVRRNPTVQKCAVKTPNETSSSNPPASLSKTPSPRSGMATSM
>DECOY_tr|D3DX86|D3DX86_HUMAN
DEQRPEVTLFTDLVTARQEPDGLPKQEHSQERARTTWSPRSLYGRAPLPHLGAPSETNLNEDDSDAFVEALEQDSM
>DECOY_tr|X6R3Y6|X6R3Y6_HUMAN
RKMQDQRGLENFGHNEVKRKTLCRCTLRRNARKVQRLPMFQLDKPLKRDPLFGNLGDPNQLTALDFAETDEEGGGEDDRYLLNREDEVDKDLLLPEKNRRHLTVFLVVLVLLLLLCALLALLAGMSLGLPLVYAEVNCSQVVGDNSCGCRVLTLTSTSSLPPNGSDSLLLPLLYVEKQRQNFGNKHALLSLSNDEKKNLTFNPNNVMEPLLSYLFYHGKNPDKDDMASVTQLVQGKPGNECLFAEYESAFEPANDNVDLKVLAVPRVSLQSHRNLETALLTLNHWVSLREDLPTALTKLGDDANLNFRQELDTRDLSHRFLPSSTLDPRDATVQGLVSNLAANEHVELLYTPSSFVPPEDADEVVKLVTATKDFPRGGSRFPDLHVNAAEKVLTYKKSTEFDLKRPRLLLGDQAQADSTLEFLATGDGDLLDYSSQANEGLDQDNKARVGLATGLVVDEPVSFHYLSQAKFPPNDNVDTLTVTLTTTGSLGGSHGGMKDAQLVVLYEKEAREDMNPLAKTLLATEPELSFYPQGELLSYVKLASNGYVPDDADTATVNTVSTGLLSMEPVTAHYPGNLFEPANDNLDQKVLLFESPPELKPSTEWDVAQATLTYEKAEREDRKLLAHLDGTVDNLQFLTGAGDGSLLKYKKLSGPDLDTHRLGVLLPEPGSFEELVFMQNWVWRKGRSNLRLQEEGLSNLELPSGSMLVQSQNMPAMYLCPPLTLWLLLLPTWLDLLMEARLEKP
>DECOY_tr|F8W9V1|F8W9V1_HUMAN
LCADLRNSMGEWEQLRFQAEDSGVKTRRHFEKDVYQDGLKSLDPPLRVHLQLRKVYLRARVSVRHGPM
>DECOY_tr|A2A2I9|A2A2I9_HUMAN
RPRLQRRAYFAKGLARQQPLFAPHFSADSTCSLASYDYDSNDGPLLTM
>DECOY_tr|M0R1P0|M0R1P0_HUMAN
PTGEDVAGCWCGLSAMVAFNELMVRDYLRLQM
>DECOY_tr|A0A494C1H9|A0A494C1H9_HUMAN
VLSELSEALNGDPLAAGNSDLSTSPNEERQTSVLSLLKVYLFQYQELDAFVGRPMLNLKMAVQYVDVSNKEELQHMLTTLACFTGATVGGHEDHVLMPGRDNAAEKELVSLLEFKTSLPSDPNPKWPCQFRHVELVYDDQTAELLFDQLLKEELSNLKCHEEAMLTKVFSECNLPEKDNPWYVFEDEAMNQGDPLMVVLQANHDWLRMWFKDLTHLLPHQTLLFENSQYYGMLYSANLYDTGEGSLSSLGRVRSEVPLLSSRTKNRENCKQLAASYDSQQLNSQSLLLRTARVSASTPPDTLGPLPLNCHASLTRGCERLPSLTLGQFKQEKLKTGAPGPLLLANVYAHLHSDLVETKESLLAEVLTDHLFVYQEETQVLYRNQRSLKHLFGFLNVTGEHQLQQLMSDLVLYTGRTGVGASCHVVVPGVARKHAYAKRAVFTLVPLSYEPVGMDPWQTYHYQTVRVGSRPKGQSKKGKLTRFNTLRNVTYYALVQVKSQTVLFNGYEESGDAPWYQDKRRCKGEVLNTLMVLVEVNHEWLRMWFDEATKSLPGQAALYKARPNYGDVYNANLYDTKLGKDEALQAKLRVSHDYAVLNLRYKNKHNDPHNSSDATLGLDVTCSQVEQYFKELTEFEETFGSSAHLDAVKHPFKHLPLAGVDDSLPFLPTPPTSLRVPSTSDELYFHATQFKRCWYLLLGVLVVLCLFTLASVLVLPLVKKAESELGEALGRLSEHSSNSAENYVPQTTQSYVVNVTSVLDQRQSSPTFAHPTVETPFYAFTSYHPMELDTVSPGQSMVPGASFKSTKTESEDRVLETYNTQLFSREGSGVDPQATLDTSSPFWVNGEMSPKDLSEESGSSTSDESARNASEPLLVDYTLTEPNESSFLYGQSLNESLFPLASTAPSSGSSDEAGTDKLFSTLLSEEEYETLSVTNLSEATGSLNMHPRSLVKTSGDNLSASTGEVTHPPLETVTQSTLSLKATDEKLTVPQSTSNLSTNPVDKGGSFESRGTPRSNKTENAKYTGRLNYHTTTSLQPKKRELQNTASRDGPNVLAGEELKDGEEEKELLEETGLLEPFLDLEPNDTPMDVLLQDSKYGYLGNTCLAVLQLVYSMNPLLNNLLAGLDQYGDTLFEKHTQDEGDLQQYLVAKFELMTDYVRVRPEWTVLLSTYNEPDAQVNEPESSCVAEHLEKEGTYSSFVRQSKFYQQREFNNQLYDMLMVYGSQQMTLVECFVALQSESLSVTKDFVLWDVTDTCPPSTLSGNYLYKYDTSNPLLNLLLFPDLAAKQGRFSVSEVGDLLKAFDLNEETGVEFLLSLRAKLKGKGVAEEFSSRFDADFCYLQMELPKFQGELSHESGDSSMNKCGWHFTKLSKAFVMESVGGSRVYDNTLNLEVKTGTNHLFTNELSKTDWGQKFKKLLNVNVQTLDEDLNLPSKQPSNCTPKKYGWKNQNLAGTYSWGLEEVKRLQRQYYGNAWDRLCVCLLQLCALRKFLRLM
>DECOY_tr|E7EWC5|E7EWC5_HUMAN
SLNFKAGCEEKCYPEEGTYLLQKHTLTPSKQFKVGCQEKCYKPEETHLKLRHTLHSSKQFKAGCHAKCYKPEGRTLKLKHTLLSSQHFKAGCVEKCYKPEGTHKKLKPSLNTSWNFKTGCEEKCYFNRETHKKLHQTRLSLMCLKSDCKERCFKHNETRHKLRHNSNSKFHMKVVKYNCQFKLTSTKLLCQNLGNFGGQHKGCEDVKSCKRGLQLKNHGKYGRYSLTKVQFSKDLNQELWLDQARFSCLALFVLRNYNELMVRHYVRNQATDLCQWEELSFELAVDM
>DECOY_tr|A0A0C4DH75|A0A0C4DH75_HUMAN
YVWSVPVWQPERTKLEMATQLREFRTELNSNVLCLDFYHGYRGQRLSSEEVRRTLDAETLKQTSLGSELARANMRALTEFDPAELFVVYPVFEARTLKVVAQPNVDLVCKVGAAVVRGSDLRLTGYLNGEYEGHELRYGRAVDAEMERGSVFSYGQGREESKDRRPSTYPVTTGRYDPDWMLKLKNLRRSGVGQAGLLVLKRRTFPPRMAVEEYLLLERFADEHKNTTLYMRKKKKMGSLSGCLTGSNPTLELRKDVFKRKAEELLQSPLLGASGGEVHCAQWWNADDQNVLQLLDGANRFLGAKECPLLSRDAPDYDFHKCVFVRQPLHPEQYSPLKLLLVSGSARNLLEQLRAPDSGVPQGNVKELLDGVHLLGQQAVMGGHLRLALVLEGGERVFTVGLHEGAKRGVTLRMVADPPVPQNSFTPDLGPSPPPTEYKTSAVSDHTELLSQFHPEQLLHALEAATSSQEALQALRDLLEQVLELNNRDVAEKLTEERLEHKAALRSVLPSEMLRGLFLLDLEAAGTASPLSGLNDLVQQMATESNTAAVPMTFSALRARRFEEMAVWMLDEMGNLRLLVTQRSLNQGVQPPPAWSM
>DECOY_tr|C9JKY3|C9JKY3_HUMAN
GATNVCWCMSTGNCKQKAFLGSEDCDPDYLGDNNQLAGEKPRRAGKLSGNMEKAMLVKCAAKLSCLVTNQAGVSTCQCRQNNNVFCNVAKLYNECVCERLAFRSLSAARGSPRRKRGRGPPGSGSCRPVRTDRGQFRARGPRGGLLGTEPASRPPGSGGLGAWSWLEAGRLAEGEQAAAFTATAAALLLGFALVQPPAM
>DECOY_tr|C9JRC7|C9JRC7_HUMAN
FRLYQQQLFREPEAQNQLRGQLVASAHQLEGQAELHGAWALYLPSSLTGLGHNYLFEFFQHLDSNYEAKFLCYSLRFPDNHKKKYDLFKEMLHELLTLLYKENEPFNEEVWQLRYEWEGLPDNKGYSQMHAELM
>DECOY_tr|A0A6Q8PF40|A0A6Q8PF40_HUMAN
PVELFHLLVQDQNLPGLNAQLWELNLPLLWLLLLLSLKLPLTKLHLLLRRATSSRHSLLCNNLSVLFPLLQRHPLQNSAMRDSSSLNNLDRLSVLASYQLGYQQPQQPPAQPQQAGYGAQQQYQQYMQGELQGAQTQAGTYPPQQPQVGPPHAASSSSALSDPTGRSDEAPASPPGSVQDDTLGFASMVKNNLEDQKNLPDFASMSAAMVQTSKQGSSDSAKSEREGDVTDNEPLNTSPGPEGPPELSDLRLNKVRNLELLRRELKYVQSSELRPPQGNVFLTKLLRLSCQLAFSLDSSDFLTLLDGDEKDKYLTVEDNSLKLRGFRVQMMLVLEDYTLDENHLPRRLLDEGLQKALLKLGSLDLQGNM
>DECOY_tr|F8W130|F8W130_HUMAN
PSGQPAASGVPLFCLADQWELLTAVPNTCRVTPGSPPRASTYFACEDDRLAEHFCHLATLCKSRLRELALRTPALNSLGSPCPFNLPLDPRTKYWWTSDEGGGGGVALGLLLVPSSTCRGGEEQPLALSPWPPLHPLMLNGPTPAPCTHLECHPSRKCSEHKEGALKEGAQGAPRPLSQLSCLPPSACLPHQSSFLLSTTAPAWQSCCPPLSSELRSHELTCPESAGLERVPCPGPPGSQGQTSPQLPGPEAPPCPEPVELQERQSSEPLEPERLCYSELRPPEAPPCPEPVELQERQSSEPLEPERSCCSELRPPEAPPYPEPVELQEQLSPEPLEPERSCFAEPPGPEAPPCPQPEGCEEPLCKPPLGSKHLLGPLHSTGSNHETANLRTSLETLLPQLEVMDLSSGGNLPVCQGGVLGEVERQLLQQLLGRLQKLVEQLSPRTNSHPGSPTAVPKPGSGELRSLCSEQDFRLVAVQEWPLAPDESCSQPSVRGLWQAQQRVPTSPMPTRFKTPQVTRRLLVSYSTLTPPGPSPRVQRAGFPSPCPVVHGPLPQAVPAPSPMLHSDHSRDTHSMRENRELPRVQALGLSAVGGEDSHTVVREEKGPLSFAPQVPTELLLGSAQSVSRTSSGATRRELEQFSRPTSPHFSPGSPSLLAQRLQPCLRTRGPGPGERLSFCSRAAPDRHPLTRTPALYASRVAGQRVQTTGGQSRGVLRKVALSPRQGLHCKSVGEGSLLTALAAPDAVFELTGPAETQAPPGPGVNQRGPSRPLEELPRNPQSLGVRLQSTEAQRHKARPPGASDVLRPQLNLPKPQVRRWPDQNEQDVACSTVTPFPRKTQRSVPKLSPTPSVRGLLPKDTARQTTM
>DECOY_tr|D6RHD5|D6RHD5_HUMAN
LGLAAQSAAVKKLGEEAFCTKEDDKACKCEVFAAFDDMVKALQKETKAKPKHVLEVLATKKQLRQKEESLTCLDAHFTFTEANFKEPVYTEDVELASFCRRPNVLSETCKCTRVDSVPKTEHLVCLQNLVVSLYDEACPRKMAEPKHCKCSGKVGLRNSVEVLTPTSVQPKKVTRYVLLANQKFYEGLQEFLECNKQLLNQPEEVLKPFEDFKVAYCEHPDAAACKCELTTEYKTARLLLLVVSYDPRRHAYEYLFMGLFVKDAEAYKNCVKDSEVFDAALSPLDAPMEDNEVEALCHKSELLKPECCKEKLSSLSDQNECLKLDYARADDACELLDGHCCETHKVTLDTVKLSVEAFEKAPRFQSRLAVAWKAFRAEGKFQLSAKCRLKASQSKAGERDELDKLPLLCAKADAAQCCETFAKARKYAFFLLEPAYFYPRRHALEYLYLHNTVKLLQSM
>DECOY_tr|H0YJE7|H0YJE7_HUMAN
VTTSGRKRSVATAAGPSVAEECGCMHNRSPSFPLKEDPLTQAPGLPPLPGLKRDKSAYTSVECPLKAMACQDHVTKYCLNCSLGKQGLGLSSECLNC
>DECOY_tr|H0Y8T2|H0Y8T2_HUMAN
EPLQPLLLAQRVSASTATRLRSAVASQGPCGLSVGHDLGNLRYMTVECHGWVASVVPYKKLKGLRGFAVGLYQGDVLFSLTGEDMDLVVX
>DECOY_tr|A0A087X227|A0A087X227_HUMAN
SKKVKLLVGEQTEYDTTLEFSEMGDGDVLNYTVLGNEGLDPKDKARVGVEEGPVAAESVSMX
>DECOY_tr|K7ER68|K7ER68_HUMAN
FLDAAALNGLLYYLPQHRRFNSALAALVLLNTLLVLVSVTLGLAVVVVKDRPWHSSLKEGSNNYFFGLTENYYCQGMLVM
>DECOY_tr|F5GY37|F5GY37_HUMAN
GQHPKTSLNQARAKRLKLLYGPKNSLAEGLKMAAEAEGEAQVKLRQQEKQKAEVLFQRAQAEQQAVKQAEVAATYRESFSLETLAVDDLLLSFKDRETLARRELLLSVQRAQTLLQSANKFAVVKSLVENVLSPLRVEEYDLGRLQYMSPLEQANRPSLRVLSLNVMQLKDSGTPSSKRLRPRALDYLLPYQFWPRLFHLGEALLTDQQVGGRLNFFLRAHGGEVTFVSREVGYAVAGAGLLKLLATGMRGPGAPRLGALKDLNQAM
>DECOY_tr|K7EJZ2|K7EJZ2_HUMAN
QDNLKFMLPQWCNENNLHDGFGPTDLVTKLRMVKGEELDHTLKSLELKTPRLEESTPQVKRSSKLKSFLTNLLTKSGLGSQGVVMLNFEFGKQMKRRAMQELLSDLGVYGFDVPKAERNSAPAKQLGARDPTDAM
>DECOY_tr|E7EVB6|E7EVB6_HUMAN
RGKDGNQKMEEEEEAGEEASHLKEVLSSMTNTLSDAAVLLDRNLRRNTGQAFAEQVDGGVGSLSDQPCHTPTSGASTRSVPMPMRPGGGHTPSTHPSGTAQKALKLMLEELQVMLRRESEQLASRMQELEKRDRQLRLLEALLTPNQQKAEPTPQSAQEHERLRLQLEQLLREKNNELEALLRQQKQNADFNFSLDTPRPTVNGAEAARLAARYALRLHEEDRLSPSDLRVACHQRLAVYSALLAHEDALHSPLDQSYQRKLTPTPVGSSMHSVMTDNMNTLRPPPVLHALDLKPEPQEPFVPHPPRETPVCGLKSSLAHSKKLAPKSWSSHKEMQHQNSHPGGAHRGWFCNQCLQYNHCQQRCRYFGMMSERCCYSCEVPHFVNEVHARLHMLPLWVLCQPPPDAMMTDLFMNLMKRLQQPFCRTVSHETYGFSPGEFVATPKLLVKELFQDKFSFLMLGNSDSMQSFVRYKLDLKMGGCMTALMKAVSFVTKLRGGESDYAALMFNLLLSLSQEVSLQHTSPRKLNLQYYLSSLVTERLSVSLETTHDLTNLGNRDFAELMNWLDVLHLNRKCQVRFKLCARTYTSRLLVDFNQRAMELFLRKQMEAKRKTNGSEELM
>DECOY_tr|G3V3R6|G3V3R6_HUMAN
MPPQPLLMAQVWSASTTTLWRSAVTSWGPSLALKSFKPGSEFPFVSRQEREGWNNDKLTNCVLRRVNNENRFPNFHFAVDNRGQFDLARLNANKPVTGLLTLLRMPVVGGPLPLNYPVLLPGAPAGYPGTAPYAGTASPQGSSPYAGPGSPPGPYVGPAPAGPYAGPAGPYAGPPAQGPYAGPPAQGPYAGPYSAGPYGGAGAPQNGWAGPWGQPNPNGSGSLADHLSFNDKA
>DECOY_tr|Q5VUY5|Q5VUY5_HUMAN
FHPLPHRLHPPVPVAHREWSMACLPRPPYSSTYTSKQLGKAPTLRQKQLQEYLGYNTPPALLPFDKSEPLWLKLQGNWRTLPPLGPNYGRHNYHDDYTSLLRYHPPEQHHTLLKHYPLKRRGEEMWNGTLKVTSKYTELQWSPTSLPQPNVATLFM
>DECOY_tr|A0A087X0W7|A0A087X0W7_HUMAN
KVSPLTGEHGGLKHHFFTQLKQWADVQAMAHRAPEGGWLLPSGVLAHLSRACLPFYPPELYHGTEPYCLLQKRRPGHAQRKLCAENAYFEKSWNHDDQGVLFLFTSERAEVPLFKSQDPGELPSNLVDVLDAYGKDTKVRLRNNVGVPPLTEKGYHLTGGVNAVSGNLVVAATLKGLFSAMSLCLEGKGSLGLLGVGPKGVEPHSLLYNMAEEFYELHLTEMKTPLDEYNYYALAMVAFKGGALLSRAYELLGGGTGFMDVLGPFPGPEPPLFLTRGRVGRVVPRREVGPPLFRYERHTQCLRLGPDPDHGDLVELEVALPRTVRKDVRLVLKPEPELAWLLGMPELGAFSGGLAPRAELDLEGLTDRARYAHAQFLAKGERDLSRALTVPQEPALRGVARLVPEDWCRCGAPELLLTAAM
>DECOY_tr|H0Y5E8|H0Y5E8_HUMAN
DLYQSLRWFGEGYGRKQLVSCMFVEMRPANLKELTVNKGGTTQGYLGFLREKLEESLADRTDKLNGLLLLPVNSLTEDTMLANPALTLLSSCYLMLSKLPNWSALLLQVTWWFSX
>DECOY_tr|V9GYF1|V9GYF1_HUMAN
QGELWDWWGEGVCVPPLSQGEHHFRSVTN
>DECOY_tr|A0A6Q8PFZ7|A0A6Q8PFZ7_HUMAN
GRRYPEFTVLRLGYLGRTQSSVQKLLLCVRGSQLKELSLNEQWSX
>DECOY_tr|H3BSE5|H3BSE5_HUMAN
KMACCLFKGNQSGLVEAADSDLGEPATDLHCHGTAHLTHQSEGGHQGFRFSALAQAVPFTEPQAPDCVNVMQNATYLAQFRSQNKDGLKGALGLLLELDVLLMHVRDHFVALERASLQFKMEPDPAALMSKGGAGLLGNCAVEVYLTLRSPRDEGRLDTLVYSKTEGKETLG
>DECOY_tr|K7EMU0|K7EMU0_HUMAN
LHATPNCPPQLTMLTASRAPPSELKSLSSHQVFNWLHWGGETRKGSKSDKCGWCHCGPCAAEGLWPAEEQERLLLVDKPTGEYGVSVLNSYTELMVRDYLRAQAPSRLHWEEQTFGVVVKDFSVPLQYELM
>DECOY_tr|E9PPF8|E9PPF8_HUMAN
GHQGPHGDAAERKQVNWPKREQELCTLLGKPCVTLGVSFLRNYNELMVRDYLNQQALDLKCWEELSFELAVRDFTLLTM
>DECOY_tr|J3QRS1|J3QRS1_HUMAN
RGSLRDSTWSCRSFRRCWSTWTWVRSKTRQRPGCAASQKQQCVPEPSGKLPGQPRFSFVDQNREQFFAFRNLSHGSPAHRAPEGVVFKVLLEVMLQLADGSKVKTDKDFHLHLRLSVLKREFGSGAGAGEM
>DECOY_tr|H0YLC0|H0YLC0_HUMAN
GKVLLSFLRPSPEQAGMSVDLLRSRKLVESNSLNKGLALLASLHKGSFDPYCTAYTAVEKLLASPDQRLLLEALTPLAPQLWTAPSGHQTCFHQLTDANALLYGALQQQQEAKTLVRLKGSLQLLYKEVLHLHLAEMLEREFCGQLESFEPRLTDVTALLNELTEVPAARWTHTRKFFLKPLDEHLNQLLTDFGHKSLEGLPGLLLSLTDQPVQWNQEMSRMFSLCNNLNALVNRAYNTLKQRGELFENFRAQYRSLFAPLEVLLRKVLQSGLDLTLSEKAAQAQSTLQLLDLALESHCHGDRLQPPVDEARRWAELELRDLMAREVNAQPLPEAGLAAAHLRHRAV
>DECOY_tr|H0YDZ8|H0YDZ8_HUMAN
FKLELTNMKFESLLFETLFRYLTWLVLLLLLLSEVPNWFTKTTPNLHQMLMQLLLTPRLGDADKEAAYLPFVYFFDGPKPSCLRDSVWCSLWSHKGTX
>DECOY_tr|A0A2R8Y6K6|A0A2R8Y6K6_HUMAN
TTETASSSTKKRSRFRSLRLPPAELPLERRMPKAKYYMFDLLDEEEDDSFALPNQVQHPEWKAMGGENVDGEVVSSSASESARSSKMPQGKHGSRAGSGPPPPGSPAPAGDRGLTTLDQMSFRSRLESLAGQKGSAAMVAATAAVNLRKGGFHVLADYRSKDAQVLCDDLKEKESSLTPHVKRFYLLSSKGTYPSLLWAVFAKLLEYYFPFWCLFLDTFTEATTFLAFLLWYMMKWVYKELKDKSVKAYSYYAPYLTG
>DECOY_tr|A0A0D9SFY2|A0A0D9SFY2_HUMAN
VKLCGRAHADCYTVDDSSFLVAKDLFNSLRALLFSVFLHMHLYRNTCHRRLFACLLGLAVLLMVLSSSYGVTYMKVKLLLYSRKHENSSDNVNVGCALNRPPFTESWGDQTCRNFLSGRSLTNRMLRFPCEVEVRMGPVSSPWCSLNDWMGECGPVPQETGLDGTQRESLEQLCQDQEEWLVQLVDCRLPLAGTQKNSFGMTEPFELMLSCPSFVWTAWARPSKLPSSERGVEAEWLAPLVPM
>DECOY_tr|M0QYA6|M0QYA6_HUMAN
EGMLYFAPKPAVMERKHMNCPKEGQELCTLLDKPSVALGLFVLRNYNELMVRDYLNQQATDLCHWEELSFEVTVRDLTLPGM
>DECOY_tr|A0A1W2PRW7|A0A1W2PRW7_HUMAN
HPPTYTDYRSGNVSPSTPLMCSYSSTQSPVPPQMPLNNAMTFSPMPPLASYTNTLATDRTGLMSGSTFSSVPTTPQPLPQYVSTSFSSSLPLHSPTNSARRQQRNKLERREKWRRANSFWVQRLAEPLDKLAARLREAFVDPYHRTEFKEELAELQEQTFSRTRNQKRKLLQRLMQAEDSDEGNSSLSNTNEGGGEQQQCGNNQM
>DECOY_tr|F8W1G3|F8W1G3_HUMAN
KFLLADFNKRLDFLNM
>DECOY_tr|H3BQ19|H3BQ19_HUMAN
QSPKTAESSDGQSKPKPLLLRFNLLDTESSAQAAGYGEGTPVSAPESSLALDFSGQGLRPRMWLAEQCTPTPCPLSEGAYSSAEALNQSGTLHHWYARSPLMTTPTCPYSYHETKGNLRLVKNEMELLRKVHQEALALTASHRVQYLQEGEQTQFTYLGEGADCRMGAEFTRFTARDGRRYLSCLPWSVKLRVPNHLDWLYLNEHTLQKLCEGYVDLNPCPLLFVNRFDTQECQVGPALLDPEGLSLDNRLSGLCEVSLKTYWEEAELESDCTFRTASDDTFLLAVARKQTKEPRLTVKCVNSLETKVPCRLCGVKSEDPKYERLQPKGSSKRSFVLWRRCYLGKRLKSKMVYGKQVLDSFNTAM
>DECOY_tr|E7ENF1|E7ENF1_HUMAN
NAPLATAKSAPPFPSTESKKAKKKKKATGLSVQDGNLEGKSKQQVTAMSTPTTAAVASDVSAKKVKKKAKRKKKLAKEEVTGPSHLASEQLLDSASVAARERRCWEEDSDESSSSSPRKRRQPQPSEKEREGGPVSTFFRLFGDDELAKVQKVKAAPKEAAESLTLFSDLLAGKKLHAVRAFEPTTQLENGDQEHENKVRHLSPQSTSLQSNAAGPNQCFM
>DECOY_tr|H3BQJ2|H3BQJ2_HUMAN
SWGSGAPGGDALSTPGFSDGVQARPFRDQVAEQYPRLEPTLFSSLVAVPCSAGFRLRGLNCDTFYLPSVKFERLTEVRTWKHLAPAAAM
>DECOY_tr|K4DI94|K4DI94_HUMAN
LYHYSYGRTGFHPQLFGKKDVGQYVLRVLSSRSVRHNLEDVWQHCLSSPSLLLTRATSVPEMAVLCHPCYFKPKLLKNEDYNVKCAHQWLHKCLCQRVKRPDLQDLEGCLCERFYDSTNFPSMTNSPPVDSDAHNLSEACDETEHEQNFESLCTKSSMAVDTLGSDSTAPCHGQSDPNLFPQKSKKGTSPVKKRLKLRSRRNKSYYYYYPDDDDDSTDSPLYESDTKDNGKRSTKEQKRLPSGVAKKQKTDCLDEKEYKNGLTFTGSFGHKGLKQVLGEFLLKCLRKMLLRSRDNQVRYYLSSVKYYLSLLSVKKNGMGKEVATLLMRVTPPCQKVKEPEFELNQLEKKTKLGGFYHSPLFYNVKVGEPLTLADKQVDRQTHTLLLALVEVKTGLGMEDALLGGLLQPGSNPYRELLCGTYPNYYKLLGESTVLREWLFHLASETAPSRSFCEQQLMWNVAREQYRPLVPLLAPHQVDVQLSQTEQQHTKQVFHYLEDLDQGEPESEPDDEDEELVDPLLSNHKLEMKKVMLQNKKFRMSNADSLFDKLALGAELLYLGKVLLHNGEKPQYKLRRKKLQLWGLDELMEGSFSSEVLLKGDCLSMPKKEKQEVDEGPCPQEDDDSLLLPERRNDEHMNWHLQRKEQDERVVPPRKRRASSM
>DECOY_tr|A0A087WVB7|A0A087WVB7_HUMAN
VNVYPARVCAEFQSAAGLLVKGHLQNEKRQKCRRANQFWVQRVAESLGRLQELSREMFADPYHTEDFRLELENLQELTFNRTRRSKQKLTQGEDEMKGADKREKDLEPSVLRFFAEGPLLLTAQVEKATKRPGGDTAPQGAGKQEX
>DECOY_tr|E9PRI6|E9PRI6_HUMAN
RGPGTATGQSADLSKHELLRNAAPSRLRFLTGPLHKKEVPLSLQPEPSRPPESKPSVPPPPGVKDPLEVKHWDEGEEVLLGLLSGRLLKNSGEEVVKLALLGDDSADLTVVKADTELECLADGASVAERGLWQTSHFRWWNARGSVSWGLAKGVLGVRRSGPFGVLRYLRLPDCGRLWSAAM
>DECOY_tr|Q5T6A0|Q5T6A0_HUMAN
QEWMLDRRDKLMQLNHRVLPHFSSKNQFLNTDTLKRCPSKNLKNSKGPYSDEQQLGSAESKMSNQKVQQKLCVSDQKKHKLSLQEKGLEKKMLLCELECELDDCVSHSETKEMKQLLEQHEMSMQDLEDQMAMLLESLNDCLSLKSESDPPLKACWSTRTSKPEAVFPLAGKFSCLQWPRRKPLKCKKTSKKKSKESKHLNSVSSMLKLSLELGTQLESKADQFKRLQHEEKEKLEELKHKLDEAKTQTTTRLFCKVLEDEKLEKLAYKLMQDQKEREQLQAQQELLMKNREEVNLVRKMTYELKQEQSNPSHLKLPSTVELNAPHCNQSPENQTFSPVFRVEPKPHYSGVLSHMLESDM
>DECOY_tr|D6RD86|D6RD86_HUMAN
LLVLLSKKFADRPVLSPCLYKKKQKGKKGSKSKESYAEEVWLSLLLLFATTLLKFM
>DECOY_tr|I3L469|I3L469_HUMAN
MLRRGLLLVYVERHPMERYEVRLFMSYLCPVALNLCSVVFPX
>DECOY_tr|A0A1W2PS94|A0A1W2PS94_HUMAN
HGPHFSEQHWPAYVWPVEPPVRFNPLYPYTAQPLPQHSAYQSFLPRQFNSAPLQSQFYGNVPVFGNAQPEGAFYTFYQSYLLNSHTGQATSAVTTLLGSPSPQVEYSTLGQYTQTLANGNSNSYQYVCWASYPYSTGFLHESSNYTPNCASQPLENWYTAANQMLKVSKNDNQQESLSYEAGQNVNLTLHGSAGFTHVTNPNLTKDMKYDESETETPQKLNLQLTPKLNQLCLPEPSTMCSSKNLSSNVLDNDQLEFVTDNMELDPHVKDVFCFLKPSLVSADPVLSVDTEPNLDSLCKSQTPDPSKNLKFQLLTGHDPSFTGHVKSQDCLAFAACKKDDKSTEAASFNVRKKNMSNLNEQQGSFHDSSVTLDKLSEKSSACTKDPNELPLLSGPLRSQMEKKVPTLHRKNLSDCSSPVKLNEKSPHSGTRTPKHFTKARENKLTVKDMDKVKKLCSSVTTDQQQEQSDEKCDVTSRKKPSSNSLKNNLCESVPPLMTSLSKFNNNEGKPVLHLNKMKRKELQLKRRLNYLMQCLFFSLTLEAKNTCLKMMHELKTMKRVLHAKMGLKRDPASMVKNLLTSFQNYNYELETVTSGYNLSALYPVFDLYTSLFKYKKSLKKLLESLEQLRESLLHLAYSCNVAENKYCLLDLKKDLESVATELKVWLCVDTSNKDLFSFSAKMEQCQVLEPLLSLDFWLMRGRFKQDKKLALSKNLFHLTESVMVLELYMELAEKPLLLAEHSHNLVVDLVNEETLFLNDMNNDQLMQFKKYLLELHDTRCLTLDQKKLLDAFEAQDLLESLCCLDPHALLNSNKFSNELSLTAENLPHDKRSSALLTDEELGLPSLPENNLKDSLTDYKLQKLSFAKCNRVLRLEEKKDQSKKYSFSQRTKLVWEKNAADFFLHELGYLSKLRVVAENKFNLNKVSSLMELLLWLHDKQGPYSHKVPSDGCVNLKLLTKRSLLELDELSDGFNVGCTFPVSLSFDFCDSCHEMLAECENVRKQKYLFVYYSKNRKETEELLEVLQDHYTQLECFANKYRLGQFGPYFNSQQQFRGKPGLLEAYLTEDYWLLRSLTPEGELRKKHNELFQLTEMMMQLEVLTDVACKPLTKHCNNWLNQDVLLRESLLLQEVSCEKRQEFAEVFLPLLNLCKVTEEQLLQLSSAEDRAQLLQSLNALLATHNASCKHKEFDSVYSAKKLPPTLKVCTESHAPLLPTHNVGLLGKPSLYALESHLTLDSQSKDSKVLEKKGRKENLPNSVTKNLPVSETTTKNTSLHSDLLNTTLKLENLCSEESLQKNQKNYETNVTSGETMRKSYVSKDKAEAKQKVWTRLDETKKDVLCTESSSKGVNKDLLLSSDSSSLEVLNEGYKSDEETGSAVDLEYNETVNTENGDTHLCNGSSCQEKTLLKERECSQECHPVTSSAAFSDVTLRLKYQDLKSSSEGESDTVAAASLQPLSKKYSALLTLNLPGMLFNGTLLNKQRPELPDTKEWLVRKNCDSLLLNGQQYLDNLFKHVNSDLVSLLVDKTKATHGLCTADCDNGTSSNLNKELCSLSVSNSENLVENADCSNKETAKDVNHNASKHEKLEKYSTSSLFATDLQNKEELKLEDSHDPSFLYAKTGSFPQHEESLSPNSVSSNYYVSQSTSQSTSSVPLQSEPHEQNCFEGMHSTTPHKSSVSSAMKRSSLKKCEGSKTYKSKHSVHTLKSSLDKAPRKKRRKADKRKYSSFKHTSYKRYQSVSSYGQLDCSEWFNNCLLAYKSPLPKRGEEGKVTLLQLSTHRRVHKKALHVVKADKRLSLKCKSCLSAEDSLLNLVKSLKHESQSFKTRLGQSLSSFCESSDQSTRRKRLGYKLRRHLKDHPLNQRDSSLHKRKLSRLSEVKKEKNTDNYDKTKSTFFRCSGDDLTTVNSPETFLSESNQNESTHNVDTRNSLDFSLSLESNSVPGSERLDQNKVDECPYDANEGFPQSYLDFGLLEGDKENLEKPTAETVHTCFSKDLALSDATPSFGRPFLNTKLLQLDPLLLPSTLETENNQTSSYFYNSKESYHQDSNREGTTSELVEMEGNDLALLGEWSRLKSLKAYSTVFEECLMNEHSHTDQQFLFADDCDELELELESELELSQLVLNENLSQHFSEQKSKNDTDLECDSRVKHVLLGFDPSESSCTKEFQYLQHDDNNLSLAPMTASALQLAANSAVCVSSSAKTPFTTSALHEVRSGTNETKDKQVASLTDEESELLATAASVANDRECLLNKFTSFEESSLLELNHYKNDKEEDLNSFNENTHSDKKQDGYLNELNNEVCSASNKEAENQNREDTKKQFNVNLWLDNSLQSNCFLNHDQRGDEVYATKEYRDQLNELSVPENEKRNHVCLHRETLSCNSSDHATELNYSSLVTDLFMKEAQPLKDKPPFAETLLSAYNQNKLGKLLEMKLQALALSTHLNGEYEVSHQPKHQSLSEFSPTLQWELALHDLEKDKDLTSTSKSTLELEQTLLKLDCKSGFSNHSESKEYEQHLVLYNDLPSKLTENTFDNDLKEWSTKQEEKHSSDELDAFKNKMGTNQLYEDLSKKKVLPFVTSTQCGTQYLKTLDSSQSDQFLHSSYKETYANGSEQQRAQKAEESHNQNEVESVVNSVSLPFSFNGQKDCQGAMTKVNPPLCDYDESGMNHAWSQSDNVSKTFCPTDLGNTLVACDGPVVESSSASNSPTKSLESNVNDSKSEFQLVENLGATSSQEGMSERREMRLPKDLKSSTTVTSSGTNNHLPFSANLGSLLKNLSTWNLLLDGNVSKDADSPMLSLDSDHALVQSTRDLEALSHETQGSYTEPLSLNGNQVNGYSNSLNSLFPNLESNLANCLCNEQVFPDVKKPFHVFTVTAKDKGGRKFAVTCNNLSCRTERKAPFGTSLRFLSTMRLGNDKVSGLKFVTVVAYPLCRQKPDVKPSLVSYEYFYVASSYAQLELTKDLSPARNSMHCDFNPSPDLSKVKNDVSPQKKLKLFVGKVFLLLSEVTLSQSHSYNLALDVRHFMYLGLLPNGLKLLTSRATSLGNQYLQAVDSQPLALFCFQEELRECRHGSREMERKSATFKNELEENHVKLTDGFQWLSQLDCNVDRLCQNLTDHLFSYRESNTYCPSLYKVEARRTKLPLTKKFLPNVRETNLVKPSTSSMQWLTDKQATKEMEKMNAM
>DECOY_tr|A0A2R8Y3X5|A0A2R8Y3X5_HUMAN
MEQHLAELFADKLEQLREKKVLDEALQRKVTGLKLKKLEGDEAFDELVKEVKNERRLVETNTLQRQLTNATLALRMQRLWFLVVDNCELESDVFRHQYYYFRRGCLNCHNLAKTLFRRHYVQHWTKDLLSPDVEVRGSELKRNVTTLEDSALYAPHEENKCLKEMELKNTENHVCQEQRTKNWYLRKKWWDPGVMNELANETKDRLAQLAEEMFYLAADWQKQLDSRSDELANHQLRVLSDEAFDNKWRKEHLSKEVAKEKLDFLDDHKEKGPETMRFSFEEQLTEWAVEVKANPLKQDTWKQKLLDVTTNFTGSNMTQAAPLYLNELVHTSRVEWLSQQLLEEWKHPTVQSLSLVEDLLEKNKAEFLERNDLRERPNLYKNWETELNRFTKAFSDAQQEVSREVKMWFCDSVALSLRNTTVQHKALMSKTLKLSNQFFEEEYRELAELSESSNKGGTVVAFYGLKAMPFKLGELLQQRLSPSAVKNEALDKVTLVFLRRTGHPDMQSVLDTVLRSEADVSGDQLCLLLANPNQMYKASLSFLTKETDPAMGSTVTNLVGPLDVLVRMQLGPKGVNLSLTEPSVTCGKEVKRNRMLELERHLAALDEKETLDFRESSKDFLAVHHPGESLTKVVPRSTMMEGSRGPFRLAQALMELVSKTGASQDGVVVRVPLHDQTNYSADYDSLVDLVESYMDLLKKSKRLHHLKGDKLQVDKRLLKENKEERLELRLQKYLQTHLLEEQLQDKLKEDSKRVFKHDSESRGDTRAFATEEPSGLLLLLDSAGLVESVKLHGSTFFKDLLSLSEVKLDFDPAKLVLDESSPLKRAKLEFDLYEDLEWVLDPVLKWYESLDPKL
>DECOY_tr|H3BVH4|H3BVH4_HUMAN
LWRMLPWQRLFRCLRRNPNQHEDELYQNNKKWGLSTLRNLTEQMVREYLKNQSPDLLAWEEQTFNVAVDEFAVSDM
>DECOY_tr|A0A494C0A5|A0A494C0A5_HUMAN
LVLFLFHDETKVLFGSFDAVVNGHTLMAKGPNGTTGSTFCVLSLDDPQPPVPAQHNEQGCDEVAQMKSLVVGKCQRGKELAEEFPDMLLLKLLGPTKREEVHELLLVKAQKPDVLVTSLDATNLLRYLAGPGLTDYLPVVVMSYTYCALEVLLWERPNQAFVGLFQDTCKACNHQLLGSGLFERADAVEQYSLWQYPKQKRPFGLCPGNGSLSLRRGFVQYMRTADDYYHTLLQPGSGLVRRSAGGSDEVEESQMLLNCPPQLKARPHTFWYALLAALAGMSVLTTASLRSFFQGLDGLEPRLLRLLLEQTQKMELLSLVFEVFLWLSGGSVLFFTLM
>DECOY_tr|A0A5K1VW82|A0A5K1VW82_HUMAN
QLDDANELLLVLPYNGMHDFGLSMLCSDTADLAQKLKYDLPGTPLHNYKDQRWEQGHRYVMAGRCLLWESARADPGVRDRLDDYKVNFVANLWGWFRYSDCSWPKKLVGCLQQSKLGFPMM
>DECOY_tr|H0Y6J8|H0Y6J8_HUMAN
QELLTVLEQMLKVRERADEETWKDEKPLLNRCLEYEVDARQQELNQKQFVYLLESRREVLLKHHLEKLFWDVLMDDREGENLGRGKLEELLVRGHELADRRLELTDMEGHLDEEPLYQDAQKRKVLLPFGHGPAPRPVKPSKGTKKATAPSAAPSKRPNFPNKECSSQLQPSSSGPSPVPRSDGVLLLPTPTAGSCKPAPQPGSSRGRTPALGPSAQPMQERVPEVLEGSSALSSNTSLSVPNGPTGPAHVAPESSKSPVAPPELLEAGATQSASESSLSEVSLAPSPTASPPESHSRLSAHLALPSASPRAPARKKPKTPSSTPTLGYWPHLKSPTSEPHGLAPSTALSPAAPAEEKEDEEEEEFPNYX
>DECOY_tr|E5RFG7|E5RFG7_HUMAN
PQLLWRWHGHLDTNLLMLACTLCHVGDQSALTDPNCYFRYNSFHLLRVREEQTEGVLSFKAFFRYLSQDLTMGTFDFKFLYEEAVKLSFENKNGLKHAVDRKSRFDLQYRKLARKLAAEVNSSTGNSLNEPTKEELLETSGMESHAERLTKTVGANCCGYLCWSSGM
>DECOY_tr|A0A087WZ38|A0A087WZ38_HUMAN
VLSFVMSLYQEYSVQLWGDQDTDRRYFLDTRLQLVLCGQLFDDFALQRGGRQDKRFLLLDHFQDSRLYGNSLAQQLETDSLVGRSKDDRVQFVNWLFSQDPLAAGAAPGPGAGPGRPYSYAAM
>DECOY_tr|H0YEL9|H0YEL9_HUMAN
LGSMVELHLQGSVTLFAPVNFFNEEPKVKLGSPELQFLEGAGESDNSTLLPTHLHVFGSKDFFSHLAATAERSRLLLSGLVNRTRCFHPYRQLYELPRHKEKYLPX
>DECOY_tr|A8MYJ1|A8MYJ1_HUMAN
CFLEEGEASVESAPGDGPQRSSKTKKKKNKKEKEKPTLGFRLTSASTSAPAQSQGEPKGNTQSTSSLLHFPKGKDHRTSLSRKNPSVSLESDLSGKSALSPASPSPPEEPSPFFSPRLMKLTHPHSVQCLRDETRQQSRLEARREQLQEREELKQQARARLELDYQYTKKGQQLEREKEELDQQGQQVEEREQALLARERELREREAEWRERRRKEEELYQAQKQQLNALDRQKQELRSKQEQELLSSRPSLRSTLRAESLVKLQDELYSDQQLVVGQLASLLEYLHVVSQVVQESRKNLMFVLNANGKKGLGSDSERRTLDQGDDGEKEEGKGSANMQHSDFGGFTERRAPLSVPGVVDQELPSSVTPGLTGGLNGSVLGQLLEVENLAKSMLPGKGLAEETNRSFLRVPSHTPSCDEPLPTSCEAMRLDMFKEEELLLLKLQKDQHLQKELRERLDTAKKMEEENESPLGEDERDNLTNLTDQLLQLWSRNEKESSAHVEVMEPDTMGMSLLFLKGEEHAVREVLKKLLSLVTKSQDLSAFLKYQKDEQLFVLLDTLLVAQVKERLAGAKNLFVSGRDVKKRKLLDKEAFMQGKSRMMLKSSDKTTYLENRLKKVEYSAKVSDVAGLVKDVLSLSQALDEQEVENKDTCQLRLQFLVPKYTRLQTVLLLCEPLGRRLVVSSSKKKMVFAQRKFKDYLAKDFYNVSQNHQGCKFGYKKTRLEANEGSFQNVLVDGRKLLLFKNEKSLDSVKKREELRLQFFQSHLSLLEDLCPFKLEVMQQEFLLDAMMGQSYVGSMKLLRTVHHFETQMLEYLVERKQVVKKDQKQLKLFDSRLSWSEAELKQSELEFDGLLQGENMDTGVGEDTLSETSENKVSKLNLSDTSHSLKFWTNSMNEDNGVGTLNQLSVKSSLSVSQQRRSNAFLPTTATEDVLLVARSRPKEPQSKPRNMLVTPLSSTDHAQLSKGKPKMKVACSALSRECKGHVFASCNACTYAKDNTFKPMCQSCSLPGVVPLSSFTHGNVKKTKDKEKDSKDKEKEKLKDKEKEKEKKSSSSKMKNLYSFRTSKVTGKEWSSKKDSPSHPLFNYNEETLSETLNASTNHFTSHFRPSNDLGPHSLTMLSLKSTLPSSLASTCYNFGQKQRSHCLQQDFRMHREQDSELDEESLSVLSDRVEEGSFPRHLEEANASSVELSSSKPNGVGAGGTLGELSFRSHNMEADSAAKNGPGWSRRHFPSLRSMSRSLVSCNAPVETLSDMEEEEVDGPDAPESESREGEAGMGHSYFGDLSRQRDRSNKPLLQSLSVDSGHSSRHDLSATDDTSSSSGTLDCALHEEEKPPFLLSDMDDSPSHFLDSDSGSRKELVGKQSTCREGLGVDLFNECEPSKQSALLSAADPCPELTCWNRENKLLLVVDVRTDKVSLDCLSRRKYRHEYM
>DECOY_tr|H0Y5P1|H0Y5P1_HUMAN
LATKTGPEPPLRDPLPLGAPLMSVQCEQDQCAPAYHPAPYCCPGPPCVRRGWRALTLLVTALVLAATLAGFVVLAVLSPEGLGAERRQVVKEVSRLLLGAGASHPAPGTAPVVVASTPGLPTDVTTPPDPVPLVLECKTGGYGSPCLCDFDHRVRDRCARGQCRPSACDDLNLTCRFGAFGEPCLCSRFNLGDLCTAGNACRPMLCDDVNVERCAGVFGVLRCCTFNLAFGQDDQCQGGRNCPSGAQECPGKRAECRGFDHKGDCKFGAWGSHCLCQWPQHCTGHQCGX
>DECOY_tr|A0A590UJG9|A0A590UJG9_HUMAN
GNVSLVRKPQRRRTWWSLSARRRTSSKEATKTTMVWLHLFVTMSVFLTCCSLETEYCTCTECNDTQWESNLPKHNKGDLMKRCTSDGPVGENPLFYCSANCLTVFTAFLVVSGLLVNM
>DECOY_tr|H7C3D2|H7C3D2_HUMAN
VLPVKPYEVKESPDSLSGNTTAATTEAGEKPEQKQGEKEPLGGQGPLAVEGVGLAEKSYKQVFEEMKLLENELLRGRCSPDQDYLPLQHMLRRRQYFAGETGTVPKQKEPLLEMYQLGKLQTVGPPAWEYTLTDFTPKDGTALPNTMLRMRKNYRLLGDGKGRVATLTSKYSDMLRLGKRLDDELDSTLCHDEQSKCCKSCKRLWSHPEFGSCTKGCGLCAVRGASQLQGLSKKMVGPNLKDAKVAM
>DECOY_tr|A0A499FIY3|A0A499FIY3_HUMAN
KMPALLGELQKALQQNRKTLFQLEENKKHEEVRRQESRKEETAEKCKAQENVRQELRKDETELEAKRLDEMKSGQEAQLKRAMGFAVSSEYLTQYAALTRMLERDRLLVLLRGEACNLTVRELLEDFCQSYLRREVPCLGTREARQQQKLLDLQEQLHVVDRMTSPTSSVQQLWLQTDEVWREPPLLANLLEEAKQTPDPVCPTSPKLKTPPQPASGSPGPQQPSKVLRLKAPRKSETRNSVLVPTDKYLLSDAPPLMASALTAVWCSGQGTHKANATKV
>DECOY_tr|E9PIG4|E9PIG4_HUMAN
SYNYYVNLAQFLNQLLLSDSVNPKNLYQCVKVLPWAPLPQLFNSAYPYDVMALNVWTESLWKDLHQLDQSTLPSCLHLAGTLWQLGSGTNSRLNLADWRSHLSESCHPGKRSFDTTVKLMFVGCPVLDEFQWLPASAALAGVVMHPKYRMFWAALMGGYSGGLALVPQNEAGPLRKTLKHLLEAFDALAQESTLFNLRHSKDFSNDGFPLSEGYRYHEAFVLMKALEEAVDWM
>DECOY_tr|B1AQK7|B1AQK7_HUMAN
CWHDQDPHHYSRHRAGGSSLGLTCHYGNPRRVLPHSQSTLSSVYSRTSRSGSNTAVAEEFTLTDEPLAHVSAESDRLQGLYPDSGRLSGPALPQSLPRDQLLANHESLRGSRLGPSFAPLSTQAGAFHLPSSNAKTYTLSRPPTLPTQPLRRQGRGGPTSAGSTSLLPSGNVSGSGQPHPGPEQGATPSTPHSSLSKPKPPPREGGRFDCSYRFKQESSSSSPRRQEQRSRGERRQRERRECGTPGEGPPLGPGVASSPAGDMDASLSPKGELRSKRQRRRDHRCHHHHHSSAQSPPRPDPTTSCLHTRGRPQALTSLRKSMPSADTVPQTEAARLPMSARAGQSELGPQPEGDPRRGTLSQMQVDVALAGRSGVPLETSHRGELPRPAEHPADQRTQTGWSVSKELGSEQNQLAGGNSLSTSKSRQLFRVARGLVAPQTQELTKALPHFLSVPGMQSLGGPAQQMQRDTKTNKQYFDFLMLAAYKVGVTMEDKPHPPVLLDLKTQPLNAWVVSLKRELEADCQHKQTGAPAKLLELARTLLAMLTSTFHVTMDENSLPMNRMVRKLYARVAPKKCGLGLPPSMKHLMEFMDNYSRLGCAAPDYEAWRVLFEDLHHPGLLSSRDTLYEFNDMLVAVFLNLMLFSCLFLFSVFYFYAFDSGCETANAQEDCAQNSLCSLMLEHWAEGTARSFLLMLAQLFRTFNNRHNLSTDDDLALNGFVQMGLLAYLFFLMALLLCVYPLKAFSQVFTWLLRLLTYGRQLKLLRLARAFRLLFSLNLFNNALETVLLDTLSGLVTVFDFVNWARDFYNLVGFALKLLVCEMSFMSTFVLNLKCLMLEYEYPADYKFMMLVVTNLALMAMLFYEFPPSVVFTWKTYQFSRQNQPMRYTLKPASLAFDLCRAEKNELSCESMKVDGQEQFTLLLLAVFLNVFFFPFVVFYVVYFLSLERMYGPSPGQEEYTADVSKHLVMPWGEGTSVTFLTLLAWLVNDYHFDKKYWRQPQAEVEKEEYDLYQRGCRDELKESEDTCYFKFKGFLQVALVAFLFMFLMYVLLLNLVKNLSNVVCDFVKAKLPRKLLKTLRPLRVLRVLKSLTNLKDKGSGSFAFAVLAGSVVLFDLLNWLRDFYAGPHLLLGLDLKMLVMEFTFVGTFLYDLKANLYRDNSPRTVPDEAALALSSLALVVLLVVEFRYMTVLYHCRRFLLNTPSLCFMSSYPVLRPPGRSMVDDAEVKKEGEAQSELDVNGSPVVTAEGLPGTLMVPLHVLTNPDPPQSGRMTVRNQNDADEPQEEKVQLCTSPLTHMPGVTVTGSTELDCHPREPQHRNLKEKEDAEVLEAKETAEKEETTKEEVAEHAPQKARHRARRHAPEEGSEAREPGRAPGRGRHRRAEKGAGACKESPDQRHHRARRHPREEAAEEPSRRGHRRHGGEPGPRGRGERSAEPPGAAKESHRSHRPRPEREAGPEGSEKAEPARADQDGAAPKTKDRDRHHRRHPPDVGEPAEAAERPKAGGVPRGAGRDGLEVVLRDPLHKTMDRPLRHATTRFRLEEPDMESYLAECSRLQANRLLQSRAQEWVRSKAASNQRQAALSLNAASMPSVEAVKEKAQLAKLQNAAEEMEEEKDTLEQANALNDVALALFVNLLTYNGFLTLVLFYFSSFMKGSVGGQSELGHYMVANWDEGTLLQFVTLLAAPFTDFNTTPTEDQFNFQGGFLQMGLLAFVVLFLFLLFLLSLLKSMSNLLSVVLRNLSSWKYTKVFRLLRLLRALVSLGFSSGKPLAAWVVEFVSGVLVGFDFCNFSRSFYRSPGLGYKMLSMETLFLGLFVFEAFYLTTTRRLPQNYHVMAVCLTNLAVVCLVVWYFSQKAVRRMLFRFFKMKRREFYSSSEKTGKSLSRAAFPSGVACLDARFDEGEEAHLLDRNKKSTARKALVADLPKSEEARNDEEALMVEEKAFLWELYGNLREQLEQRRQKLLFRRANERVREKEAFEGSLVGLVLNLMFFSGLLLLPLFYLWNWTNGAADNTNYLLDTWGEMTLCQFVTLLAFLLNDFNTLGFNPGPWYRECETDGECRLAPAKEGCPFDGVPEADTSNPFCKAHKFGMYFELGLLAFMLLAFFLLLGLQLLPVMKAMLKSLVVQLSPLGSVKLLRPLRVVRALRTLDFDTGATALLGTLVVVFDMVNWGRNSLYKGHFVFGLALKLLGAEFCFLGLFYPETDDRLESMPKTDGDPLHQELALVLCNALLTALLMYEFPPWETRKLAKRYVVNDESFVFLRSNVTFCNKQVPLPNYLAMRTRAQALSKQYLRVQGPQLGGPGPGGAGGAGGRGRAEGGGPGGRYGGLEDGRFVM
>DECOY_tr|Q5SQT8|Q5SQT8_HUMAN
LVFCVNLEKVSEVRLSHDACDVLFVLGNLAPLYKNWRRVAQEHGGLDFTTFTMGALTLEESTPHLTPVHQGRLDKDLMHLLTKTGANDLGLFVKLGKKSYLGLFQLVSSFGNYLWEFLFSM
>DECOY_tr|A0A2R8YCU7|A0A2R8YCU7_HUMAN
GPWCLSVGRDNRQTARRERKMPPVPCDTTEKVPSRHLSDNKRCLPTMGKLEELKLLKNEHEDLEKKKRQMDPRTLYELQSNLKDNVSDKVLCARSYQQLLDLQEGLLLCKQPVPAGFVMRGKLDMPPKANQLGGKFGNRSRLDGRDTLLTPCHTKLVVKREYHNAADLNDLLLTDGLLMGFVTECHEVNDPFTLLRDAFVPDGLKPFYKLGRNFHPLRKSWDPLKKTYLSDLPLVQRQGQTEDYRRLAADTTLTVVCDMDSALHWSLVMARADDELQALHAKLGLVDGSKGTYNPLTCRRSKKKPLEX
>DECOY_tr|A0A590UJ76|A0A590UJ76_HUMAN
EPEMRREPPTQLQLPGLVVDKVEQYSGVRKDRSLVCRGYRCSSPDYRVCVAKMRCLYVSPRFNLFHFRARFRFARLLSPSSYPGYTDRDVCGRSLLDYTLSTFDNSYPSAVCTDVFLTLVADSHLLEAQVYLDQNLDVYYRPSTVPYLFSSSTYFSLNVDFNGYQVEEVQLTNNAVHLTDNALYMTDVWTNQLRMCSVHRLLDRRKTLLGGSVAATLFNSYDLTDNDAKQFTGCGSYPLTFLVLNPTLQRPCEYYGNWTSLVLDSASFGLSQLYRSSVSAQMHNPLCLLNTSDNSPSSYYERAFRRGTLSHDSLRFLSMFNSSSTFSRGAGDCRVALLPSRSYPGDFVELYDYNCGGELQVRDFLVTRVYNNQVELDWVKCANNPYNGPYFPSSFDGSPQSLFGGCSYNNRPTLNLFPAPTSLHNGSCLVGADREHNCNHSFWRGRNCQWLTSETGSCEVDDLTLPGSGSGFYANGLASVRAGCGLRQCVVEAEQLTWSDDCVTGWTGGHYLERVGACLGYSSNLNVRLLTADSPFSNYWALFGTNQFSLDRSFHLTRMNYSSTFLRQTDNCKLGLLLSSNLSGDFLEVYDFSCNHHAEKLLNSFGLNRLYGSNVELEWVKCANNPYYAPYSPSSFTGSAYFLFGGCNSSRPATTTTTPHWWDTTTSNLQTASCLVGADEHHGCNHTLWKGHPCSWLYSENGSRCVDDLVLPGSGQGRFANGPASMAWGCGLRQCVVNADNTDWSDDCVTGWSRLEYGVRVRGRCDGGNVRLLALSSESGVTLAPLNTTLWTDRPPTSQSQAASCLVGADEHHGCNHSLWGNHPCSWLYSEHGSRCVDDLVLPGSGQGFQANGPASMAWGCGLRQCVVNADNTDWYDDCVTGWSGQYLVERVRGRCDGGNVRLLALTSESGATSRASTPWTDPSPTPQSQSASCLVGADEHHGCNHSLWGNHPCSWLYSEHGSRCVDDLVLPGSGQGRFANGPASTAWGCGLRQCVVNADNTDWYDDCVTGWSRLEYGVRVGQRCDGGNVRLLALSSESGATSAHSTPWTDPSPTPQSQSASCLVGADEHHGCNHSLWGNHPCSWLYSEHGSRCVDDLVLPGSGQGRFANGPASTAWGCGLRQCVVNADNTDWYDDCVTGWSRLEYGVRVGQRCDGGNVRLLALSSESGATSAHSTPWTDPSPTPQSQSASCLVGADEHHGCNHSLWGNHPCSWLYSEHGSRCVDDLVLPGSGQGRFANGPASMAWGCGLRQCVVNADNTDWYDDCVTGWSRLEYGVRVGQRCDGGNVRLLALSSESGATSAHSTPWTDPSPTRPSQSASCLVGADESHGCNHSLWGNHPCSWLYSEHGSRCVDDLVLPGSGQGRFANGPASMAWGCGLRQCVVNADNTDWSDDCVTGWSGQYLVERVGQRCDGGNVRLLALSSESGVTSAPLTLTPLTDPSPTSWSHAASCLVGADESHQCNHSLWGNHPCSWLYSEYGSRCVDDLVLPGSGQGRFANGPASTAWGCGLRQCVVNADSTDWSDDCVTGWSRLEYGVRVGQRCDGGNVRLLALSSEPGATSAHSTPWTDPSPTRPSQSVSCLVGADEHHGCNHSLWGNHPCSWLYSEHGSRCVDDLVLPGSGQGRFANGPASTAWGCGLRQCVVNADNTDWSDDCVTGWSRLEYGVRVGQRCDSGNVRLLTLSSESGVTSPPLTLTSLTDRPPTRSSQAASCLVGADEHHGCNHSLWGNNPCSWLYSEHGSRCVDDLVLPGSGQGRFANGPASTAWGCGLRQCVVNADNTDWSDDCVTGWSRLEYGVRVGQRCDGGNVRLLALSSEPGSCLVGADESHGCNHSLWGNHPCSWLYSENGSRCVDDLVLPGSGQGRFANGPALMAWGCGLRQCVVNADNTDWSDDCVTGWSRLEYGVRVGQRCDGGNVRLLALSSESGVTSAPLTLTPLTDPSPTSWSHAASCLVGADESHQCNHSLWGNHPCSWLYSEYGSRCVDDLVLPGSGQGRFANGPASTAWGCGLRQCVVNADSTDWSDDCVTGWSRLEYGVRVGQRCDGGNVRLLALSSEPGATSAHSTPWTDPSPTRPSQPASCLVGADESHGCNHTLWGNHPCSWLYSEHGSRCVDDLVLPGSGQGFQANGPASMAWGCGLRQCVVNADNTDWYDDCVTGWSRLEYGVRVRGRCDGGNVRLLALSSESGETPVPPSRLVPWSERPLTSQPQAASCLVGADEGHGCNHSLWGNHPCSWLYSEHGSRCVDDLALPGSGQGFWANGPASMAWGCGLRQCVVNADNTDWSDDCVTGWSREGYLLRVGQRCGDGNVRLLALGSDSGEAVTSELTSESPLLSGEAVTSELTSELSLPSGEAVTSELTSESPFPSGEAVTPDLPVESPLLSAYDTRTPLWGGTSLVQGWLLCMELLVTSLRG
>DECOY_tr|A0A3B3IU62|A0A3B3IU62_HUMAN
RRLDGGLLLTALQWQLLKYLKCGLGVPTMNFSCMPDGALTDAGLQLVVKAPNFAQYVKELVSECLQYKYEDQLGDQLPVNVSYRYKGGLGVDSVDGTGPFFGPSKFHLSVTMKVSTFSFADEVGDGHHLDLDVYLRLEKRRFRLLLGLVADNLYCFGSAERDMKQHLAYAELLSHVMSRKAP
>DECOY_tr|A0A669KB17|A0A669KB17_HUMAN
AAASSAASEGCCNQLQDLCANPPGGLCASQRRKQWEVLEDNLLANQTLETVNLLELKVLHVKRKENDLMLYKKMLLLQEKQQDKSAVGNTEHREQNLKTKCFDYEDQLDELKSLEHELCMKVKDVRNKVSDLKEKQDLMVTSQLNGSQAQNRFQANELKRLEKELCSYLLMSMQLPDEQFNDQLRKNKRSLNHQLLFNNELSRFSYQDDLQSLLDHRFLTAFSVDNAAHEWDKQELWQALYRQLEMPFSDDYLQHVQELKFSDLQQLEYWQSM
>DECOY_tr|C9J9J4|C9J9J4_HUMAN
YKDGEEEKRSPRPTTYPVPYVKFEPNQSLLAKNLHRSGVGSAGLLVLKRKTFAPRLVVEEYSVVDLQDFLSSKHALKYKDKKKKYGFPSCSPAESPASQAMSARVWEQLEPSPLLGASKESSGERVGQWWNSDKDNLLQLLDGTAKFLGAKECPLLNKKDPDYDFQRAMFMERPRKSQLLHELYLDSLATHMSGGSEGESKALTM
>DECOY_tr|C9JIV5|C9JIV5_HUMAN
LSVASLVAGLYGQLKFSAPSKPTARNNAYNVCANHSQNLWLLCHLGTDPQALSRSFRQGLLFLVKQKLQASWLQENTVGRPLTGKHYDELLQVARERRLETVFLRTPDLLDLFRHRFGYFSTQQRFKPGLQFPPADSSASAASAAAASATTATDAM
>DECOY_tr|F8VRK6|F8VRK6_HUMAN
NESTKPLNKENGAPSNRQQDQRLSKDAGSVVSSWTGGSPSRTAVPPTAAESPPNHSVFELGSSLSRGSAGRVHRNPRHQKAPSRMPPGGNVRVQDSGSNPNFDSTHSTRSSPMSGSGPQGRMPSNRQGSGWSLVRERNQGPPLKYNRETNLSHGREESSRNQVATKYEEERSDDNELARVKAYQASSELEEALQNRAARKELFEESNRDELPVTYSSLSSDYTSVVGYNEENRYX
>DECOY_tr|F8WFD7|F8WFD7_HUMAN
SSKYFTFGRTTDGRVYRQLFKERRFQLQKRSAQGEDAQADGGFSDSYFLGPDDFGSM
>DECOY_tr|A0A2U3TZV8|A0A2U3TZV8_HUMAN
RLLLFYLEKPDDSSPETQLVSNDSCFQDVHGYHLATCAGEPLRGGELGGKGTKNLYGALYSGTSRHNVAPTPASKPRNLVVGAGNSPNPKVKNQEAKQKERASALRNRVSQRSSSKRLVLRAPLQNADKQSYLVQCNDEQDFSVKRLLQETLADLPELKSKTVVTKKGRDLGTTVFKSSLCQKYSEFNCALDESTLDGLKSKSCPSPKLLAPLPLHALKQPVPVHMDQASSQQPVCTQFKMADSDSFHNHVFGAGQYALYSLSQKTVDQLNNFLEPVSRPLTKECYGRNLRGQFHEVVGQNKYKLLPSALQSTGRREYECTTLSLNESEGDLEVLSSEGSNFCLTPDALVDELTLDPSSAPSCKSLTEWDEKGTPKWPLSRGSTNPSGPLNSELAAKTKASSLDDDKPKTSLPTCTTEYVTNTAKHTTESSSLALLEPSSCLFSKSKSKGCFGKHLPKMLGLSPLPCHGSMVSTNHLHSVVTLAQNNTEDFQGLLASLSSGPENENTLTVNDLLHSLVSEQLLATSHLDPLDSCLMSVDSLSFSTARAKGRGNGELKNLELNSHSLVSGSLLKSGEVFDEPNKGKEKLVGHLDQTPNVVPDPALHKSPQLKSSPCPNEQCNSTANSTRTGRGPSSMGLQEGTVSMHATSVLTDGQSTKDHLLASSSSSKKLNFNLFHPKDLSKAKRRGGKDDEALSNKEGELKDATESVPLSLAGLLRNDVPMSVRPAQLRSTRRTLVGDQRDTAESVSKDLEVMEQFGKMKKRSKGAPASARRTLRDGLLRKRSVYHSNNESSSRHPKNNFLKGLGQLRQKNGYLENLTLHVFLSAETLGELYVRHYGPVLSSFTVRTQGVFRDGLPDHDWVLRFVLALEPMHVTFTLTEEWVPNFGNDDVRVTQKDCCDVPLGLLEVEVFPDLLERGDGFMSDPKPPLQQGSLKVLLLKKQPNAPLPDGSFPNFTKGCMQQKPLVYGCNGNKAKFRANLQMRMGESQYNLAVLQCGANWYPLPNFNSSDRLYASPYRLTLKQQNYLMFQEKSQQVVQHRATESFSLVNGTTGDDVLDQAAVSNTYVVLDSLRECKLMKRRRTGRLYLQGGKEGTSQQTDEEDDTSYKSRSKSTKKTKHGFNTMLRSGHKKSGSKEVDPSKQLHANLGEHTKALLRAVTFSDPDKERDLQSKELLSEKKRLLFSEVQHETTGNSYHKLKFCEDELEDASDEDSVEGEEADDGLHYPKKLKGVLKLKGLSQPSPLKQCEGTDVSSLDKLDGFLKGLYQAKRLQQQLSCHNELSLLVPFEKNVFAKHNLTEVVRDFLKLSTLTYGHHVVPEGDPGDWCDVEVRCCGEQLRVAYMDKVSQSLLQDGTLYTNHSSALYYNCLPQDMDQYVEHHLPNFLDCAPRSMFNTFGELGLVKNKVNEESVEKKFLLDLCYDTTVNNKMQEKVLFQALEEVTLHKKDDSYSLLLLYLRRDLSMKMYFVCFEEFTLTGQNEDTDAEQFMRQKRRVPLNVNKLHMLQHLEELNLLGDGKNDAEEFTKQVWQDHRTRKQALSDEDSLGAMLKYLGTLWRTAEEPNSTLLDLSEMHNGHYLTFCCSPDFNGEARQHFLESRQGETKVYLSDLLKLKAEKRSSRPRWRLRTHEDLYFRLVLKGTRKGKLLMQTGSQMVSMRCEVHFVSNDVLFRRHYQVCRKNELNWYSM
>DECOY_tr|A0A0G2JRP6|A0A0G2JRP6_HUMAN
QPRPSRPGGQPRPPPGQPQGAPPAQPQQPNGGAPPPPGQPNNGEQQPPGQKPGPPRSARSKSSGGQPPPGQKPGPPPPGQKPNGGQPPPGQKPGGQPPPGQKPGPPRSPRSKSDGQPPPGQKPGPPPPGQKPNGGQPPPGQKPGPPPPPGQPQNGGQPPPGQKPGALLSPSEEQSVDENLNQASSLALLAVSLLLLLM
>DECOY_tr|D6RA94|D6RA94_HUMAN
TSTSSSQVLVTVLVGLVLGLLPNSMLSSNSFFQGAKMGGVLQFASSLLDLSCVFFYLFGLLLLRLGLGQFFCLKLKGTRDESKWLGSDQLTPLNWPDDVETPEDLLTATSYSPLLEKLTVPAETNKNNTKEKSDPATPQQGAAGELKYDPNPQADGLEPWPAM
>DECOY_tr|A0A6Q8PFZ2|A0A6Q8PFZ2_HUMAN
ENLDTRRKQRFFKTEDVRLKSLHQRYPNQPRKLMLYEPNGLRRHLSM
>DECOY_tr|H3BN55|H3BN55_HUMAN
RKMMLLDLLMELAQSLNTGNAASTEFYPLGKYEALALAEEKEVRVQDELDKSNGCLVLDPNECYAHMQLQSLWRNVNLFSQENTLDFLLLFGMARDFFATTLRSRFEQGATDWLQLHRLQRGGTAGDPGSRAYVRKVREFDLGVTTLKFSNKFGDTYQYLVSKTGVGSDGLALKFLLYDYDGDSM
>DECOY_tr|A0A1B0GU30|A0A1B0GU30_HUMAN
SLLFTFDNRSNEEKSRSDKNKAAKTEAKKLRQQPRGGFFLYNVFAYELLALFVFVFCGMLYMDLKAVYPKLPLTRELHTNLTTMTLVTTLGLARVAASADYNLWFSVWSLLTLLLSPMYTQLLFYGLRKNRLFSLSRLPYAGTAFVVRNSVRLHEVLSFQPLERLEVGTVKADGRGWYFELDDTTYGYSELELTCNQEDLPRRYLDMMCAATTTRLLGYLVTGDPHRLLRMKNVTVGHVFKKSDNLFYTDPVWLQDARVNDLTX
>DECOY_tr|A0A6Q8PGL8|A0A6Q8PGL8_HUMAN
EKNSENASQAAEGQPDLEKLVSVDPGERSMKLKKKMPPKNLGTRLKEKVYELTSHPLGYLSQKASVSKMGSMVVSLAEELLESNYRQRYRKKRGPKQSGPDGEQDSTPYPQGSTSQEADSGWSDPGADLMKRSSKQLPLRAKKLSLASETQSGMVLSSYSYQDGRTSEWSLDMRGVQPKLLDVPSSHSVKKDGDKQAQLAKMPFASNEALFPLDSLNSLAGNRGKFRMSLNFEYHKPAWSARESLLLHQGHNQLGSPGLSAATSLQRNSLLEESLQLRSALPKVLSTSHGFGRETGDQLRSPPVGDGRLGSDRPYQSRPGRPGNGQTSSCGPSHSLSTSGACPKKSTSLDLVGDQESPESQKRSVTLDLPSDQDAMLKLSLVPNQTTAATPSTTVPSKAPLSQKNTSNPQSPDQTSSKNSTYEAAFQQLRMQMLREAVLPLNPDSVWPSKRDYFVANLFEEARQERFLKLAQEKQLLAEQGAGSAPEDLGVLHKGKVRRDLCCFLCNEDFTWDSLSEPECKDFLSLKDLLAPGFLGELLSEFGCSLAASHVGSLLLQM
>DECOY_tr|E9PDF2|E9PDF2_HUMAN
SFKNFVDLDFATDLRLQLETLHKKTNGTAPAAAPRDGAYWVKPRASLTRTRLKPVYDYYGQKNHEEQCWALEANPKYQVKELLLDFPFPSLQERLTLAVQGVMRDKRARETLDYYKVGTCFLRKLVNEPNQAAPGDEPLRVQFHTGPLMEDFSRSAEPRHLLKSPTFLLLKRPFPLLLRRQLVHFFNGPTSCNVVVWNCDYLQNLDFNAKELDPLVDPDDNCMQLRFERPASSHEPGMGEMGHPLLLVLGNRQVKWAQGPCLFQDLLCQATNHFDGFQAEWLVLANPSAMAFGLEFGLVGYESLSSNCVTYPAQNPWLHNMPLCRKTDVNQDHLVHRHHSFTRGEVDQGSRLLHGLKELLSGFAMYEALAWDVRTKNVMERGKTLRLSLGGHLTFNEVPVSSAVNGLHTLLDETLGTSPCSMRSPQGDLTFFGPWPSDLWKLHHLKLEKDRSAFAEECKLDKYSLEEEYEPQNVVGQSVLLEAKYQLVKPKRQLKQYMLPQTFMPEDMENHGRRNYCVLDVVVKDHFTRSAWEAKVCVYMVAEPDDSNVHFLPANVRVAVDTPYPSRSARMPDTTFGLQNNVVVHVTGHTTYSPLDSLHFTEYVLGQGAFAADGHLLLSMKKVGETDGCYFQEKAKTGMVVPDAAELHSPNAVLSLTLRNDTRVNRRLHYMGLHKYVDGSGEDAAEKLSDFQCFLQELKRELVNALVNRLRGHPMGMLVYDVGNESKSDLLKTLAPLLVECGELGRKFESSKRWQLFEERFTRSVRLALLRKTEENTFQMLGPTEKFRQLWQCQELDNLFMFEVGLHQCYAMERRLLLRELPLASEQGGLFTTTPLHFKVDLDSEDLGYFGGVTLRMRLKEFVALDVNSSVTVPADDFNVCSLGLPDKLALHHRGVQYRALLSQVALHDEVKLDVNPQAEVLSQAHAVAALSRGSLPLPSQYATGPPAGANTRNFFLDWKSHVKSPNELWACYMEEVYNSSTGSLFPEAAVPASYRCLQQFRTAAARPNQSFKTVTQSATLRPKLACARTLHFM
>DECOY_tr|A0A087WYR5|A0A087WYR5_HUMAN
DLGKQARRYQHQLVSKSSSFKVGCVTCEFKPEGTHRVQRHTRLRSQFCKAGCESCEYKPDGTHKLQHQTLSRDFSFKAGCENCQRYPDGAHKAQRHNLSSVGYFKAGCENCEYKRPGTHLLQRHTLLKQSFSKAGCQHCEYPSEGTHRLQRSTLHRDFSFKAGCENCQFKPEGTHRLQHVTLSRDFSFKASCVSCEYPSEGTHSMLRSHSLRSHSFKAGCRECDYKPEGTHRTQRHTLSSHDFFKTGCDSCEQRHKETLLRESLARRRSLKGRDSLKKRSTEGSPSKEGTQRMGNPTHVEKFPCLPSRQGCLRELSGEKKSDSADHLEKPTEWDPVFLFCLCKNEQALSVSEPWREEESGHLDVMWKPDRKGLQFLVDPQPVPLGLSVLSNYNELMVKEYLRDQLPVRLSWEEDTFVVAVDEFTVSEQRCTTPSVAAM
>DECOY_tr|A0A6Q8PF03|A0A6Q8PF03_HUMAN
LSLFSELRGALEFLLALSEGAARLMNVDDCSLLSPKLHFHMEKKKLVENLPCLTLLLTWALLSSLHLVTNPTSCLVTTKDKELYKSTFLNELCELTSYLETLDDTALFCCVGFCTACTRQAQMSASGDCLKKLLLPGLKTLLEESELGPGLQLCLVSALAAARQADEKSKKGLRCELSDTLTRRMELLFEYLKMSALAKNLGELAARQKTAKSDLTLDLLKGKLYELDEQTGEEDLVEPGDEAFSSPDSYGSCHSM
>DECOY_tr|A0A087WVZ4|A0A087WVZ4_HUMAN
PHAFLTTEQSLLQEQNFLSHVSKLGGVAELRGTKLFSSAKGTTLSSTRLLLHTTGLNSFDERYSGKALFX
>DECOY_tr|X6RGH1|X6RGH1_HUMAN
LSSALLLNTHNALKFLPPEALLLCSLLGGGFCHLM
>DECOY_tr|B7WPN9|B7WPN9_HUMAN
LQEENSEFVPNSYSVRGGCEPMDSHSTQNLPPWSPDNALRDQWRLYQKSSQYGFRKCLMMWLRANELVAEEAVLSVLFNLSLMLVLSRAWLVPTCLLDRRLYLEPLDAFLLFLCVGLQLLLVLVFLYNTYTPRQFKPKGSFVLAVTLCNLTGLFWVTTNEFSTFTSNSEKMEPATPSMTLESLSENQVTCASHLEVSYWPRQQVLLFGALHMALSLLLNFLVSLLLPPSLRLGARPFPVKLPYAGNLNMTVGLLTTLALDQFLFQYNSLSNTEWYLLLVGVYQLMSYLAMKYFMCFSTVLARAGKELLHPVCELNPKTSTFPSAVSAEQESLSLGVHAKMLAGCDNAGDGCMGVFYDKLQFEEVLSKSQGPSRMAFLTGNLLKLPLLSSFHQSLVHFKSGTLAFHYSGREKGDSVERDLNLYNDQNGYMLKKHEEVLTWSLSASSSGTTENAELLLKVQSESVMGKRSAVTLATQLNDGTLMVRTRLASLLEELVKPTEKERLNELLLLGLFLLDSEVTRETLTTAHHDNEKKLYALALRVFGQTTYLQLESVFSTPVTEPQCFSAREPVAKGMFARLDGGMEQVLVTRMQLASSFPFQHLLALGEVPVQSARTCKPVVMAHAPVKGLHFDDGSFAMEWTTAEFKMLDLPDGQLTGDLLLLSHCSAMAACLPGWPLAQGSAFSHVEQFGRNDCSVVGWLDLGRDTLTGKTDFCVLNLQGCVNRLQPSLCFLRKKGRRLQAYLLGTTLAAPLAPPVALTLVDLKRAVVEEPPELCLLRFLARDYLQFNVKPPYLLRSDVLKGATNFGTQLVVRAVTGSCAKAAQLVETGCFLVRKHYDAESQKTWPVSSDKLMPPKTTVPLSEGTLMGEDVVCSGELLVADCPMLKVNGTLLLLDGPVLRVSELEQVGKRAGCVSVTLSNHSEVLHHKLVSQRELDYVTLSLSLLSMLLLAFAYKEYDESFWLCVSFLQFLYFPNLVKELLKLWLPTVEVDLTNPGCLRRLELEQRETLGSGKFQHKLASSLWDELSGKLQFQGELYNWVRYKLQKVLRCKVLDKRPLRANLLYEEDTMLPHDPTLGFASNLASLYLWLKKVWSYLQFEDTRTLLVTDAEQLSCPVCHAWVHWARPWYFVLPLLGFSFLSGALCLKRSCGQRTYGFLEMENEEGENLLAHQKGEFHGM
>DECOY_tr|A0A2R8YFD8|A0A2R8YFD8_HUMAN
QQQAVQQPTPEPRANARLSLLRNESMQRLVAVPPRLALTAPRDLVTKAMDSLLEELKQLKVHLVANAKPNGAMSKESLHQHSEALCEVEARFTNLAMSPHSPDESMNLYARRALQEELVLAQELKLRRFALKFKNLELFNRMGNEKGFPENLLARYPDNQLDQRWAYGHNLLGALLWYDRRHHWLEYKKTTVTARAEENQWLSHLETFGGDALNFMRFKQLKKNKQEDNLKDPTEGNQLMVKKEEEEKKEEKEDEVVLPTLDLAKSEEKVEVDAAKGPETEMPEERTKEVEKAEKVEEGEPPEVVKVEDESAPAPAQTCELATEPATKSVKEEGELSEEKELSNEEKLLGDAPPVPAPTNPQTDGPTSPTPKTPSPSGPQSKKMNEEVEALEPMSRWGNVHEFEQKKRVLLSMVGRLTLVHRGSQLREPVGDAFTEAGDAGPECLRHMFLSVYKAFKEEKSRGLRDVLWQTTFADQPPMGRYMLANLFKRARQANFGLVELNGGRVALLPPLKPKDDRNLKRGSRRPPAERSEDFDEDGEESAVSYDSQNDSQDDQWRDDEQSGDNYNVKRQRKLKGGLRNALDEQQQEYHRHLKLEWYDPDVSEEKQLLREEVEEEGMEEREVVYQAKVFSSLYENMGQLETDETEDQRNDLRLELKADDYHLVSSDEGKENDGGGDTAEKDFLEETGKFLLDDLEKQSMSGKSLGTGRPVVLHTLMKKKMAVQTRLEEVSRATVRFYLMKKVNQGRLHRASFAQLDNHPNWDSDYLLVTDATALNLGLGGRATSLLFCFQQAGPANRFDLAERQMNGTLGGDRLEKYYGEHELFDELLDLKMTMQSFLLRVHGGKELKNLKMQLLLKLGSRALLASGDYMGNPKMPAEMAAVPFLYPHNCKKCLDMVVNLLSVQNGGRGANLAEFRNTLLKYYKKYQMPSLERVVLLEKTSPMKVDFNKARRLLMHPGLMDHKKLQLDKEALDAFEELFGELNHRFEPTLFNLLHFLEELNNQLPTGTLLKLHQLSYGNLRVFKFSQNKNRLHAEDVLLCAWDLSGLLAMDLTLLEYSTLLVHKFVSAKKERMSKKAGRGLANDEFSFENRELLRASKDDGVYTVVYMDPAWMEFREEWNLLTSLPASVLFPKGSHGKEYLSYLFVATQVKTGLGMEDALLTDTGQAWSRFLWNLGEMQYPHLTGGTADLYEPRQEKYVTPDVTPTEPRPEKRLKLKKVKKLGREPEGRGMLREHNWYSKQFLDYDQLEVDESEWSAQDYPLRDKWLLYHVHKKGDVSHNLRLHLMMWEKPLGRYYRFEEMEAKFPKDKRKRNKSEEDGGFDGSPPEDMDKRNQYRNFMVQCHLELQLESVWSCHWYSMGQKWVFFRQERGEPLKPPSPTNPDADPRPPVPTPSPPQGKLWLWKLQKVKGLAPCTRCPCLWEGNPLEPLPPNLCHLHYSSPCTDCCLLEGGKDCRVCFEMHHDDEEELDGGVEELLEEGESNDKEAEWQLGKEECHPCSKWGEPKAEMDPDLCVMHYRAPCTDCLLLEGGQQCVECYDQHDTEYGDVATVEEEKKKKKGTRTKKRLRSSRSSTSGDSVSYSNLSADDFDSEVDLDDDESSRKRKSSGFGGKLKLLPAKKVKPKKPDAPRVPSKGKRRPANPKGGKEKTKRALPVEVPPPPPAVETATVMSEVVAVAAAAAAAVSAGSSKGFPNNTSFREKWAGLVMMKSMAVKLPKALLANRPVFQSFKAYNTLRTYDEESFVHDLDEMGWDELLQASKSPKESDDDDDEEEEEKRKEKSKKSKKEPGKKKKKKLGPTYDSGESDRSLAVEEEEEVFEPGEGSSDGLKKERKQKSPKLPRDKKPKKKKKPKLPTETESLDEEPDEENEPHPPPLSNNLLADMDEEESGASCPSPSGLGSAM
>DECOY_tr|A0A3B3ISS9|A0A3B3ISS9_HUMAN
FGCSGEVRSCVQRLLFTEKVDMKRDFCYLLGYKNLLADDNHSNTDKFSTYKQFLQGRTPSGDERLGMLTQLGEELKDLLDYVNSDSAGYVLSNAFVRSLFQVPELWSQLLLLSRLLENLLKSQQTERENSPTPLSESFCLSTQPNQLFSKYQKEPLYAEEFEQYTDFALQHRLHRALMANDFRLSLPLTPFASGEQLWPLCLLGFALLLSRTSGVSKWEGVRTLTVLDEYTATQDLDLGEYTHDEEMGKASDKDDLLLFLPVLLFLLLLLTQLMLLGKDLTRNKQLQALTSFKGPRNRYDERSAAPVPEX
>DECOY_tr|H0Y2S9|H0Y2S9_HUMAN
KKDLREFDSKLRLEQVTLGKELKSRSLRNLRVCQTRSKKDLFDPNKSKSMLDYGSVTASDPKSEGLAETAKALQKERLSLDCDKAKAALSLETYLKDKYDSAKKYRDLATQLEKDLSSLEKQLYQLESKERVLLVELEYAKDGQALPSGTAEGGGDGTLLRTRLTLEAARLNNLEQNHANLEQNREQCRQLARQEAELAQALHANELKCQSYQESLVELREQVSQLEELYRRQLAEVDSNVSSLQRSQKSELREEMEREHAKNMAELASLTAATEEALRLKDEREKLELREQHRQDELQKKLQHTEEMAAFRGECTKALLSERDQKYRELTAADGELKDHGLEREMVDMQAELEQRLRELGTMSDAEGQTAQWNPAPAPLKAPHPGQHLCLTDQLRCLSQSYHEQLRTLEEEHLTQLREKVLQRFDELTQLQEGHRHEMDRQRDVSADLQSLRVRSEAQLTSERTTLQEVVRCELEERYRGLTFMSMSKHSEADELCQQQHDLQAKAKALEANREEVLALVDLYEKSKRQLLEEYERELRAAAQAQESCSPRETQWSKECLQLKEEYERLRLCSAYCVQAQLLADQVLLSSYQGLGGLCTNYSLSQSVQLKLQCRDLSEVPPLSPLAAALEELLSKAKELQQALEEQLAVFAGPSQDSVDFPEQSSDSRDGLVEGLPSLDWSLQVGDEHGAPRLLAELVQQMRVEFDPTQYAGLLRELLKCHRQLATQTRGLTEQLSQRRLFHSREVSQTAFSLERAVWTANALLPALGQPLSQQGDGSAGVAEGGLTGLKRHLSEVQSWFEGDVLKRVAWTDVPAGASEMPPQGSWSLEHLRMSVDSTTKNLSDALQSLLSAELALQDSLRLVQEQETLESQSCQQLSAKPGNEETGGTELQRAAGGHAPAPWHQLAQLASVLASEVSALSARAADQEDEQSRAPLRSLQRECNELCMLAQSKNVQFDGLEGVHGERRVRAERQEQELQSALAGVQLLSRALQRELQAETGAWQHHLALLARESQGQQSERLVTVKDKLEETVYKLTELSHLLSLYTDSDGTAPLVSPAPESSMSEESPRSDQSTDSSTSSTWKTESGEPHLRYQCQLTSRFRLRKQVGPAGQDKLATGQQHGREDLVEVKSPPVMSDRESPSGDGYEEGPPAGLDEDEDERLTHPLGLPRATAQVPQGPLLTGRDETEEPTRPSEMEKDPSESAKRFLLEKEAQKLLETEELSSGLAVKMVLAENLDQKKEELKVEHAKERELELEKERELLTHMSQLQSSRVQYSHELSQNDARRREKLRELEAVDEDSTARVETLEQRFRQLLRDEDCLSQVHEARRVALSREAELQEELQHVQESGEFTASKLKEQLTEVQQAQGQLQDEYASKDEVAKELNQLLAKQKEECSELLLEYRNQKLEEMRLQAQESAGLQQSLDARLEQRLQVKERQRDQLAQQTELREGQLKTELLLAEAKSKLQESRALQSSLAAESHRQELQERERVGQRKELDKGKLALAQKELALEAAANSRLAQLRSLEAEHRHLTKDAEGYRKSLTQLQHTLLERQQCQAELESQLDQNRVHRLQWAGSPSAAVETQLVYGREASQREGLARVLQDQLRLNQELLDSAKEQSQELKEELLSTLEHTSRLDGGDESSLHVPALPVKQERELPTTEVQHRWQELEVHVNHKTLDSMPLGPRVESDRMLAADETGPGDTADLMGRKRRFERRRERAREELEGPEAERPLPEHTDAPGVGGRVEQALAQQLRPFEAWDFKTRSGRRRERERARKSQEPDPEGLEAEQX
>DECOY_tr|H0YGS7|H0YGS7_HUMAN
LALLQLFTQEDVQELLRERLCGRHAVAELHRVRLQEERDAQALAQKTAVELRSLATTHQLELAQLLSSKFGSVWSALLCASNQLQSSKRQLELLQGEAQTAQQQTVELSRALQARKERLEADLLRAEHRLCREVTCVSCVRCGERTCFLELRPGRHPRCAAPDPGPGPDPGPRPDGARAVVELVGSLAVRRNLEAGDPFPRECEPCKAGRCDWWRDLCAGCFNHGCPLTVPDQYLGLCLACTLX
>DECOY_tr|A0A0G2JPC7|A0A0G2JPC7_HUMAN
HLALTAYVSPEAPSAGEQSPPPETKARQLTFSHRLAYTVDQPAESAAAETDMRQDEEARQKDTDLFEGSLPSPPSAMRRERPSKHKVAYTVAQPDEDHPRSTDMEVGDEPQTKDVAACFNEGQVDAAPSRRSQLGGKDPEPEAAGPRPQFDARQQALRTKHGRQWHQLLLFLLLSLLLLSVVLVGLLVEWRRHLGSHPVSGTPMLPQDEPGAATSVRSTPSRPPGELSGSVLLELPDSPHSLLYHSFGHSSFRCYTGGHVSTVPSMPFEAQHQQAGHERSLHLLPHARAKELLLFTDMPRSSQCLLTVKSGSTVLPSPLASLTKPSYAGTMVLELPDSPQSWGVPRSYYRCRYGAYDETMSPLSRFKAKNPELPNRQDWPAPSEKEDRLYREAELTGQCWLTVSNGWSLVSGPEAWLTKPPLPGAQMHRTPGLSLGLCLLATFTPLM
>DECOY_tr|A0A0U1RRG8|A0A0U1RRG8_HUMAN
MTLWAKLQKLLLKQLELAMVNCLQCCPDACLRRLVSGEQPLWGQKSMLFLKLWKLEAEEQSRRTRASRTDGKSQQRRVHRCCCRSNPVLSKLQCKKSVQWLLLALLCLSGYTYLPYGVDWLVFTPSRL
>DECOY_tr|H0YB88|H0YB88_HUMAN
PCETSSPSEPGLPESLRVFKKALAFSPDHPLVLVKLGDWFEAVRVKKEWGVKLEGLYRFHHHQVHQMEDEPNSATYLMGCKSCVTAGFKHQGADLLLQKDKKTSTRDTNTKNQLNTKQMFNVSGVSFQEEGLRKSSNVSSASFLPYVTKSPSLKTNEGLSDESSFAEKNDKVHKEX
>DECOY_tr|A0A087WZD8|A0A087WZD8_HUMAN
KTNQKNGNYYGAALHQHRPTPMWALSLCQGCESPDTAQMSGVQLTAVCQKLAVYKPVADPPQQALLAEPHPLSFLLKVGDSCALALLGRPPLLLKRAPTGPLEWAGSPCKFLDWLCGNDCALGYVFHRANGPCSEQQLTGLGWLQLLGPGSHLQSLPHTENMDPSSFLAVYQSAGAGEPVPCWDLAWLPGGTFFSVDRWEPHATLSSRFNRLYLTGDEPLGREQVSFLPKSEEQPLYPAAELESLLHKWWALPLWEAFEWYSKHQREFKDTLHLKCWVPAMLHNPLGNPAMRGCHKPKQGSTSRGPTRSPVVPEPESSSESPGESEEVDEAEVQLFFDERDPAGDVEEGGPCAAPRQKKLKPTPSSKVPGEPCSVPAPLATSLEEALEQLYLLAVQARRRARPEGSPTEFDEPRKPPSQSERPDLKDSKLLLLLEKAKRSRKKGPMPTSLPNSQDLLGPVLPASPPNPQQRKPPKRGRTGRKRGGKPSRAKPSKVSMESSLDPQERLSLSEQEPPRRLQDPSDEFGPLPTPLSMEVSAEASTMESSKTVDLQNLVEQGPSDVVTMNGVPGAEGLAVYGVGCTDM
>DECOY_tr|C9JP49|C9JP49_HUMAN
DHELKKEGTKVFALKQKTWKKYQRRMVVSQNDERPPQGFSDM
>DECOY_tr|C9JA07|C9JA07_HUMAN
QFPGRGSSHVYLLGEKSSGSVPKLKLADVLDVFNREDLKLLYHLNLPPGLAEQAEPHSQLQEVAKLYLYRASHKFQLLYYVLAFGGAYFVGHFLRLAGLPMRRGSASKYQWMM
>DECOY_tr|F5GWT5|F5GWT5_HUMAN
GQLRKTFFKACAECSAVGYHYGSAVDGCVLCRKLPLSSLVKLGGGQEGPGAGEGDEEKEHGPLRCTPAPGPALAVPPETETESSKGPSDPSAPEKALYLPELGVVQSSM
>DECOY_tr|H7BZA7|H7BZA7_HUMAN
LKHGPTGHRVRFYLCTKYPHGWNSFLNKLVCLLYESVAHQLEFTQVTTGKTNYLFQGLFLEEGEKKCTLGYVSFKEPASSLNGSPSKVESLHEMTVATPLKLTAKLLLTHGQSGPFAWKCGPYVDPQLLLDPPMEHNLFGLGHWYKLKANKNYSESTGAELLSAGAKSLAYDAMEVQDREKKLLVYNVLNSVEEDLVETHDPDEVPDGHTNWNHNNDMGKDMRDLLKALVDLQELLFLLRQFNNELNQSKKELLELQKEPRMRLAQKYYRLSGYEALLAYX
>DECOY_tr|Q5JYT8|Q5JYT8_HUMAN
KRCRFHLHLLTELDRTRQEAAMYFHTLEAQFRAQTSAFAALEPFERAEAEGARGATAGLQAAKQSLELRRGYQAAAQLFFNEFEAHKAEVTELSGKDPTLSQLRRCGEQEMWDSVQHLAAERLGRLRVLEKLGLLSNSATVLVHLQEDVLSYLATAAALHRSVDPSFDRLSADHQRLALTAGGREQLGLLGPRDLVAEMLKEKSSLRCTAEQMGGPPDKAEFEELSAQLLSSAQHLDALFPDKLQVDPLTQLQLAAKEEGLFLLRA
>DECOY_tr|D6R9P9|D6R9P9_HUMAN
HRRNQSVLFCSTFTCLRPTCLSLKKLQDPSDAEVSPTPSQATPRSCKKKAEEVGNEAESHASGKLSRKEGLKVAKPTDEVDQQLETM
>DECOY_tr|M0QZA8|M0QZA8_HUMAN
GNQGHLLDRAPRAGLNEVLRLGRYNVTRRLQRCVLGSLDGQAADSSASSPPPPAAAPAPGAKHRVLRVGKPVEVFTYGDSSEVSELPGVANPPTGLLCCFLGDTVGTLMTHGWLTDVPFTTADQTPLRNM
>DECOY_tr|H3BN72|H3BN72_HUMAN
EGYKHQWMLVLATFGLFFMAGGVVKTWENSRGNMEAFSKEKFRLYLEKVEDMSLSSWSKAKEKELKAQSASLKHVHAVEPLPHRRDDMYAPLSFDEKSVVSEHRAVCVSTSLRKAGVLSFRVTALM
>DECOY_tr|C9JTS9|C9JTS9_HUMAN
ERLLQDFGQLVVSSHTNSTFRPLTGKASSQLHSSLGMESGGLSKLMHQDEEEVLSGSTKKSFLKDFDAKQLSLRRRRQRNLLAAVLERGHLHDM
>DECOY_tr|H7C4P0|H7C4P0_HUMAN
LLQPLPAEHLPLLSDLTGFLQNLEQETMLSKLLMPDHYKKAAKLLDELLDEEGQSLEFLAERKQLKESTLMQNVCVDFTESWKLSRRKDTSSPAARNSWRPPALLDRPSERSFSLRSQLTQSRKFPTLKAVPPLLNALSTRVSLKPRKVNSPEEAKDAPGSAPPLELSCNRKAVTLYFPYKDAVMAAAPGRAQSTVASGRLSCFEWAFPPGLEVLGPPPPSVSVSRLRSAPCSEVX
>DECOY_tr|C9J4L7|C9J4L7_HUMAN
SSLQTLLTGDVTQLTTESVGLEVFRCYDPRGRDRQVSYVQLDSGTLKLVAEVSPKRQAGRYFLTGCKTKNCSLRGTGNYTGRCPKRCLRGLTKAGLDSLFAPKVRTLSNPEM
>DECOY_tr|D6RE71|D6RE71_HUMAN
GENLFYLKDLLLSFFPLVKLRESSHATLRQAASRGLARTYNYFNSSPDMQHELLDKFAKTKVAWKKTRLSVPSMNMGSLLAMLSNFNGLNFCREAVDLFYELRMRAKKKHVPMCLETAVLYSRLNFWEVYAELRNKKRTESYCKSDNDLPKDQVFAQVFEEPGLYNRLELELHTLQQALTYPDNCVTLLRDQLSQKPKTLVTRLDTSTSSKLALVEEYQSLAAKRLLLCQMM
>DECOY_tr|C9J7J4|C9J7J4_HUMAN
SNGEDEMTLLEEVPSSRAFQFPTSARGLEKGHTVYCFQYFEGDDNPLYYGQFALVCNVTSGEVYHEPMPSWLFTYYRDATSWGKVFLGVWKDPHPHLYPTLTYHCELHANPLYKSAVNQFLVHAFNSTQLPVEQFSTM
>DECOY_tr|A6NP58|A6NP58_HUMAN
MLDPRTSWGPWCPSRVRDGFLCFNLRPPPRKGYDWSRSLGLCSRKFFEPPQPQCHASLAGLCERLPSLLRRLGATMALDYFTLWATALVGRRRLEGPAREDEGAESAGGNTGDEDSSAMTAARCPSTPSLPLLTPPSGAWGARASGSGAAAAETRLKG
>DECOY_tr|C9J0V6|C9J0V6_HUMAN
GTRLLVAASNVSMSFRNQEEETFPVLALPPLPEEQLLPLFKEDLLDSPKLNKDLFLALMEREGRDYYAKLKYPLAPSLPPSTLSGGSSLRALWEPGFNLTQTEAAM
>DECOY_tr|F8VZP4|F8VZP4_HUMAN
DSDSSSSSSSSSSKHGKHHKYHKHQKHHKKMHKKAKKMQKKMDVLVAPGVMGPALPNVPPLGPAPPPYPPPYPGLPQCGPYGPQPVPHPPGGPPFAPNGHPAGPPPPCPGPPFPPNLPPPHAPNSGGPCGLNPPYPNPGPQGANPNWMNLHRTWGLSDLYGM
>DECOY_tr|A0A0G2JPD9|A0A0G2JPD9_HUMAN
GRCRQHQQGTGQYPPRTPQLLRKDVARHLLQFGNTGQGPRARELEGLAETASHNVRHAQSSGPFLLAVLLLSTVSPLRLRQM
>DECOY_tr|A0A1B0GU19|A0A1B0GU19_HUMAN
EPPQPLLLAHRVSASNATRLSQAVASWGPLCLSVGKRDYVRLSVVVLTLSDRRHFPDPTFDTPDVANPLVSVLEPNLARNALVTKESTYSVCLLHNTDCLSVTLKLNTLVSSVDAFGFLSHDTFVTQLGMKTAHFLADHAMASFSSHSHLLTRVRFLVERYLLPLSHFLTTATSQNYMKVLPLYYKVLGSTLRYLKRGNGYAHTVLLKVHRGELLCQSLQYLHSEVGGMNPYFFDSVMCLNHRTRTCTYLSGPSRVSLTASRAHGNGAGRGCAM
>DECOY_tr|Q5JR82|Q5JR82_HUMAN
SMLTYMDLLAALDCMEADTAHALAEELEPELTLQEEAPLRKEPQLYKPKKGEGTFPVLDRDKEVELAQQELYQLLAREDLPGTPKKSTQRDRQLGAPLLMNEPDMEQLECDLQELEEPSLRTLLEDEDLRDKYELKEQYSSM
>DECOY_tr|H7C3Q7|H7C3Q7_HUMAN
PNQSYFPGGNMQNQLSTQSTLSPRRPYPLSGGLTPPTRHSARPNMSYFQVPHGPFVSPPSPTPVALPVGVSGSGSNRESSRSSSPHSGGSSGSSYRTRNQNVSARTVPSQQSPAMRNTPSPVYDNPVVPRPVPELRTYPSRHGLTKGGSMPPSPKPQTPPTRTPLGGKMMNQTSKVVGHGLDDLLTYDLKRPLRYVRPELX
>DECOY_tr|E9PI33|E9PI33_HUMAN
LNDTFVLPMLSRFAPLPLFGPTVPHPVLFALGPLFYTPSLHFGVALSGCKAKDLGQRQPDGQLPSAPPNSGEYTVLPRDSEVGRNLLLTKGGDLPVLPYHCNECVDLNEMWDDEPHSSCGCGMTGSPLSSPASPAGGLDAGGVDSLLPGQGPFNWFRYLNHSGPLGM
>DECOY_tr|E9PKB3|E9PKB3_HUMAN
PPWGFVQYSAVLKGQDELSADYHTFFYFLLLLAAELTLACLPLRRCVRSPKYSSM
>DECOY_tr|K7EJ47|K7EJ47_HUMAN
PSGGGAGAQCVPGPGSLDAGSDPRDQTDSLCWWAWAWGGFVYKQYDSGCCGGSVVLAENPGVTHCNGM
>DECOY_tr|E9PQF3|E9PQF3_HUMAN
LKNVKAMRQKRELREHWVSVLPGAKRHHHLLWLSLTQVSQQSNSLESKKLELASESFSSM
>DECOY_tr|K7EKU3|K7EKU3_HUMAN
VGGGGPASSPLEKSCKSCTPSERSSDKRAKCKKVGTPLSLCFLFVPCLPYSLSSLWCLRFLSLCGLFPDKCSLVLLLGLLFLLTALTMGVTQVTNYDYYFPDPEEPKATPTQTPTAM
>DECOY_tr|B5MDQ6|B5MDQ6_HUMAN
HGRPEQTHGALTGRGRSTARPLPSVQPPLRGCRPGLGHCRTAGLACGSEEASRCGPAGVGARRGPAAGHHAGPGRRTQLHGATSLAGGEAGRMSLRAQPSGEAHEMARRGTGSSLDRCAQATSRTPCSPEPLEGVDCGPVLGESPRLTSGVGGPHLGCGCGQFEGLGQVQRSSSGLGLYRGSREEPFSCSGSLFSRGESVLALGLTRGGPAM
>DECOY_tr|F8WCD1|F8WCD1_HUMAN
TYFSTVCTGGLQGEQVLFAEQMKLPSLRSRLELTEYQGQCKAKVEPSGLAKHLLVLGRVFLKLVGECFFMDWRVLVSSWPLRTSFACMFWETMYLLPDKLRQSLKHHAVPSKVQLLSFLLEGDLQLAEKLESYYGPLKYECLQVLCWFAQEAPMHMLLVAALPAQAQCYGEERPYLTYKALRVFLDQQGHGRGSVFMEHFPFRQHLRDELVDLKWPDGPSMDLEDKFGPNQQKLKVGGSLYQWRARGLSPPLKGQRCRLKKLKKHAMKWDWNNLMDLKWSRERQLVELPVEERLEM
>DECOY_tr|D6RFI1|D6RFI1_HUMAN
LDEVSSANVLVDVGQFFEAKVAVHSACAKRCADPVDEGVWNLLVKYPLAAQSKDVSCFGYMKVQNEFHGSLEQLGGEGSAAKLLDDSGDEYTYLAWDAASERELVEEYAALLERLHGSFSVGAM
>DECOY_tr|M0QYS2|M0QYS2_HUMAN
EGGSLGAPGPPRAPAGESPEVAGNLELRSGLLRSRKVRSMDLLTDTYGVEELYRQLLRQGKEWVLPSNELTVSEVPGNSVQESVDKKAEGQNLDTGKFKLHKYRAEKQLAYELM
>DECOY_tr|A0A087WWM5|A0A087WWM5_HUMAN
LEGTFQGQSNSGMYGLDLLDSARNQHGRALVEKRTPGTSKGSSATGSSSHGGPSPFSKPSYPVLAEEDTMGRREHPLAPQQDRMGKGKKHTRPRPQSQSLAASTNSDTSFPSTRPRPQSSTFKAGTVSSDLNDMSSGPTQDLRALRPPLELAEEEDDADDDAVDTELDSLLAGSVYGLPPVPPQPPQNNSQLHWTKQALDFQYRATLEDLHAQLMPQMEREPSPTLTATSQQGFSLAPSSAVRGVPPTPRVDDDEELEDELGQHLYTQVPLPPCWSDSDYGNEQQEVAYHELETGPLPQVPPPPLPVNAWTSGNKNQKPSSKNKKKKNGKGGGNNKGNQDPLSYGFGMLDKTQQLSKSWQPDPLDVALEHLSNSHLLQTTAYPTAQTLQSSSNYSKTTTFDLSSYLAGDSLMTAKTDGQGPVPPLVDRGGFNGLENPGSNSNNVPLSTAPWSDALWPYSPDGANLLGRPSGNSMLGGDRGQFTVAYNSLKRKKRRGWYLWLSFGMLLVWCAGGLGALFAPKQVVDTLQETLSNNNETLVVERRNGLLLPQPEKSVGVGASTSAAVERVYQLGPFLGGLLVRSLAADVKTNLHRFTENGLCWKLYEQLLGNQHDPPPPDWSVSLSTSNYSGVTLVTVSQPPASPAEETRTVKTSESDMGQFENFYRPKVLEYTVKKGLNVLVARSETPKVADLNQWSSTAQLGSTRQYMRVYGQLFQPRQDVTWTVQVTTPTLVVPNHRLVLVDGLKEQVRQHDVGQAPPSLDQRTVPDSMPSPDSLGQPNLRAVMFLYLTNRPLRGVTYLTKTVHNAVTQWSNSVSQSFAELLYASAPLTGPTGPQWSLTVSKNTVDTVQKPSPPGPLDSLDYKNSLTAGSETVDLVASWSTEGSSSTAVCTYTGTDSRLLKNLQLTGQEQLTRAPRDGPFTFGKELWSLVPLPDGTKAKCLLATGDVALTQNAPGQLLLPPRPDTLVDTVELQKAALLSGAVTLAQCLYYGADRSQLNTLTLDGTPSVSRCSNPQQPQNPFLLNQSGKEQWFVAPQPNKGTECPFTVRTGQAVLQRDRPVVFQPPRAVTLTASAEKMGRVNEALCMYTGEDTSMKKTRLLTYDKDLDRYRGPLDADKKDRWVTPQPDGQVQRCFEVAEEELVVQNLRRPFLTRPEFVTLEAPDSRDEGVMNTGVCTYMGADKRSTNSLMKLGRGLSRLEKEDDRLKVKKDWYLTPEPHRGPPQCELLAPEGAAVVVDTPNRQFDRDLVS
>DECOY_tr|A0A087WU95|A0A087WU95_HUMAN
QTLGTTHLFNDKVLFQQLVTLYGTVNSLHHNDPKLLLKASFQVSPQKSADAKLGTLLVTDEFLWLNAQSQPFLSLTVSSYLPRRMKTWPLPTLVYGKDYALLTLSLGKLYPKVLLVAGNKSTVTSNKTTYNVFVEVVAQSLYRQSLLDNVQKVLMFVSVPVTLTSTAGPVERTEEEAEELKQQQQQQQQQQQQQQQLLSLDRSSLERAAAAPVRLKALLVVALGLLLTCPRRVCRLAM
>DECOY_tr|A0A590UJD7|A0A590UJD7_HUMAN
LVWAWSLFVKAPTQYLGTEPGHKPTDNPCQHRAVCM
>DECOY_tr|I3L2F2|I3L2F2_HUMAN
SLWTRKQVQKEDLKRQATPAAPTSTSTGTAAASSLSASASDEM
>DECOY_tr|H0Y9M7|H0Y9M7_HUMAN
WSENPQLKTFSCAEGLQKATNEDEPFRDPQVVYLFLHVLEFLLGLPGKAHSDQX
>DECOY_tr|A0A5F9ZGM7|A0A5F9ZGM7_HUMAN
SAGHSLSPALGPLGNGPARPPGVACLGDSRFVALCQGPGWGLLGEEGEALALAAEEGGARNLAFMRARYEFLRPSEDLLARERLGVRDEEAPPAPDVSLYPGAAPEGGHQQLWERRLVALQCTEAVELVPDSSYKQLLELVEPDGLAGLAEGAERHVMPERQTDQLVDVLMPLRAADQMQGLCYALEKHLLASDX
>DECOY_tr|F5H795|F5H795_HUMAN
CFAWSTLTSHDLKPVPSRQTHTLPLQTSACSKHPGELPQQHFLLPKAQSPRRKKRQPPM
>DECOY_tr|F8WDU4|F8WDU4_HUMAN
MSRDQSEPRGLLRSKDSAQAAERWALRDHYLDFVCPSCGSGCCQSPLPETRPLRQ
>DECOY_tr|H0YDF1|H0YDF1_HUMAN
LSTERKLHARNWFSLKMNLELRAPGSAGGPGAQLTGDEKMPLFKDAFPSGVNCSNGKDHPKLFFWCGPX
>DECOY_tr|H0YNC1|H0YNC1_HUMAN
HFLHDCAPCLAKQCSPCHLTGPASGCLFCPGPTSGPVSPTTLPGPALRELLPDFESLQLM
>DECOY_tr|H0YDJ6|H0YDJ6_HUMAN
XRLFLATLWSCFGNRDQDFDVSSSVKS
>DECOY_tr|A0A0J9YWS8|A0A0J9YWS8_HUMAN
TLCLDANNDEDSVHVLTETSAELSLFQDEGEHSDNEDVKDSLHGMRPGPFRDLESGHCCDPLSVKCKREDVNLTAKDEMSAQLSDAVLGHHCATRNDDSNFPQGMWHTVHEEWRKRSLAVSM
>DECOY_tr|F6UL18|F6UL18_HUMAN
PAPSFSAEATFCTGLVPGPVCCTSMFPCRRRDSLGGLVDVPGVCVRLSCLSCCSGLVLRFKDDSTFPKDMVYSEELLVMSQTNPKPQGVYSYPATLTCLECEFVGLRPCEVHSAM
>DECOY_tr|A0A1B0GVY3|A0A1B0GVY3_HUMAN
LTTESDTRREKYDMDTFDYDSEMEKLVQPVMFVPRNSYSFAPSAPCSKLFHLTLRSDLETDSFSSDSHTVGVPLKDEEEDCDEHAKKRKRKKGDTKKEKEEPLLNDLWALDHQSFLFDLRRLVLLLGLLMVPFLLAAVTKSLLWLVALCLLQVLTFLHRRLLPVRHLFAHDPQKHAPMLFKLRCEWFQLGNLSAVGMYLFVGYLVPLPLC
>DECOY_tr|A0A669KB21|A0A669KB21_HUMAN
RQWPCQVTVGCWDELLYDKSTSRGLLVWSPPQAYHSVGALGASQSASAPPNSSALLELGAQSVCCCETESVVSAEFGMDELARALEEPSLVSPNYLVTATGEALSVSLQQVGELQSLMGELSHVCSACTMGALALLTTSCTGQVQRNPP
>DECOY_tr|E9PR53|E9PR53_HUMAN
SRCLPFAGSTPEPQELSPQSSPSCVTRPAPRGGGEWCPHECQRTPGEPSGPVPGGGSLELQELATQVQLKLLEQLAGMMCNMQDQLGDGVKEMSMLEKQRRLLYCDMRESEMTM
>DECOY_tr|A0A087WTJ6|A0A087WTJ6_HUMAN
LEFPKEVPMPSSTALLSTNSPCLGGLSPGAPTATLDHAMPPQPPQQQQKKKQNKRVKERRANQFWKLVRQETLGLNAALEKRRSLTLRYSYHFKEELERLQHDTYVRVKYKDRTKTGSGGGGGAAVRRSMWEYPTRPQAGPSSPTGRPRLTWCM
>DECOY_tr|H0YMS5|H0YMS5_HUMAN
QKSQLFSLFLPFPEGLYLPMLFKTLSEPRDYVYDLYSTDSSEVEWMCTNWFLCLLLDLCVGDQGGAASGLTQRGPSLVPSTPQQPFSPRTGSLSYANPSDGLCDSGGRHDQNQLVVTVRPESSGPPLLTLGQLGQLLEHLTLHSLKCGLKPFLMQLKA
>DECOY_tr|A0A140T9F6|A0A140T9F6_HUMAN
SLHWGESYNSGPLPTYSWRDLLPEPAGLHEVVCTYTDGYSPTLALHSLTQYTWDGNPQAKTHASSHPMVKLGKRNWTLTVEAPYFGWVYCALMVPRETNFPTKTAV
>DECOY_tr|K7EK60|K7EK60_HUMAN
LSLDSTVQLPPGPRRRPARRDGTSRALYPQRNLDTLLDELAGRDDSEYLLPKEQRRKQLESLLDMQRRPKAPPKSPAPPEKGGPTDAGAEQAAAKKEWQEVEQEKKAYKALRFSFLSFFLGPSTKTPNEGFYEVVSEFAEQAKTSDALKLDMTPSNRALFKELVMCDDRQVFREQTLELRGQLRSVDALVSDLSVSGKADLFHLDSHFGTLQPKAYLEKVVLYHLLTKRQDTKSMELLADLSQRLFGYAARKGSSNMYNGFALVLELLRQKLDSKSLSMSAALLANLQPMLLQATDPFNGLFTLTTRMEPRLPRLSFCLMRFDEESLEEMRPQREERFTLLRSEYETPLRFMLLELFDLGLAQLDYAELAQCRLEAGLNKRGLTLALKNRANAELLTKASPKAQAKAKSLASLDLSPGQKSKTFQEEFDSMDLEQLKVEDNLETFVTGTLQSKPLAVWNLLPRMKFTQLKKPKAVGPGLESRRDGLADPPGGPPPPPPPPPPPVPGDTGPPPPPPPPPPPLDGPLPPAPPPEPSGPLPPAQPPASPPAEQPSPLGPLPPPPPPAAGPAPEAAPALDPSPSGTPVGPTPADGGSPTAVAVPLLELSVADGPRGLRLLLKGEELEEKVLELASRPTPAAPPKAEPEPRRPSPGMATSESRFRLELETKREAQSLKEQLAEKLAM
>DECOY_tr|A0A0U1RR97|A0A0U1RR97_HUMAN
GFRGVQNWLFWCSFLHWVDAGLWYETYYFTFFPLDYFFQHVKLSFAEQKLGHLTSKKLARDNAEHLPLLKVYVENVAEYMGAMSFSAAAQELLGVLGSETF
>DECOY_tr|H0Y9A1|H0Y9A1_HUMAN
GLWYGFCTGLATGMLTGRELLTDSKTMGHLLLAVLTFVLMLPGYLEGAKLQPFNVKMLPLMSELRLTLWSRPRRSKVHDRRARPGFHQSERLSGGHGAPLCLRTRSVQAPEVDFYRPLLDLNAYLSFRASARKQX
>DECOY_tr|M0R1X0|M0R1X0_HUMAN
TCGQASRGGAGAEARPLGPVSGLAQLVGSVVAPGGHVHFEVCDEGTFSQPGPFWLVLRADLPEGRSPDSLRLLSARHALPLRLPATDRLLAHGSAPGSRTLVALGRCGQGSSLAFLTAGSGPAPAGSRRSTCRRLPRGAAQAALTWLRGWM
>DECOY_tr|V9GYW7|V9GYW7_HUMAN
RMRRKRAKRMGDAGSESGSYAKRRLVYFLMDDRQPAKWEMFYTSFMWTWFVRLDKDFCGMSCGSLSSSVEWSAWRNWEAAAQSRG
>DECOY_tr|H0YEF1|H0YEF1_HUMAN
XKVQPAPKSEKLKTEEPSLPPRSKELEPPLEQYLTESAVHNAPFYGEQKGGLSGYWWDENKDFFRVLLDRGHLTLEDRSNATYDYLAVVTPATDVQHNCKRPELSLLGTQTFGFQHLLEQATLMNSKQKLSQQSSVAPPSTFSLKNNKVAACRSLVETVTERLKLQQVKMTSSSETHVFEDLQFSGQHPKLPCTCLADQSQHLGPLPFTGNRKYFMEAEQQAVHFDYLYLLLPENQGFACFAVMNEFPHYSLRDLPKSFPLDSYMAVQEGTEPNWVYVLGDESGAFLFTGCPTLTSHKLREYNAAGVKRVLAFRDLLMRLLTSKDTHLLRKLGNPHLELYSLPLKGFETKELKENLTWHHVSHELDNKLVYTNWVVLVGTCDGSYMHHGETDFCLSNLFKSHVDFRQVLLASDREMEKVWRLLMSDYCGTVVLREVAPHKFATYVFSPHPLRVFTNTNNLEKNWRLATGDSSSTLLYHDKDSWSLDYLLNLHGCLREMRFGSPLEYLLLPYGRDSACAAALRLGNHSFDLCFCRGEGANLKS
>DECOY_tr|A0A1D5RMU0|A0A1D5RMU0_HUMAN
KSHAPPAM
>DECOY_tr|J3QRH7|J3QRH7_HUMAN
YLPPPLSASPSTSLLAPPLRRRPAGCNAKESSRSKALFAKAMEMEWRSRLREEVQNHNRLMLEARFQEYLHLLLVLYLGSNMLENQAQSQQKHQYFELMNFDGLDVLLGKQCMECKTVAGLDAGSTKLKVLKKWLCEQHVFQLSGVCGCPELLPNSPSGGALQCRLCLDGEEESDEELLSEQKKLKEPLDKAKLSTKEEDTFGSAARMSGNDNQNPFHSVAFFTFPTNEQLSGSVHLHGESNRMSPSSSSSDVLSLNGQPNLLLDTYLPAGQPQSTLTTDEAREVAFEHASNVPFYNHNEASAFPRTRNLPSLPQCVHFGSNGESDSSHVSTSSMSLDVPLDRDLASHMFSAPPNYSSNVSRSPSLRPGSLFYDLSNQSSNLYKDWYGESDHTGRPHEVSLCDSWVNEANVGVERQPEKSTDWSLPKKSANESGRGKDETASREDPLGPDQSRLQGASRPETAPEMANSRLLSGHSPERRSSSHRGCNEANEEFKNKNAQPTSTGGRFRKSHHSPSCPRSVGVWLCEESQTEEETDDSRRESNLSLLSYFDERDRFFSKRAPGGVTTPTLPPGSFESLVQPSKNGQFAQSLAPHLESQSPASPDKKGRADPANETMPQSSPVLRRNEQNRKPKLTNCMLGEQQVVQDARGVPPKVAPWQKQRQRSDGSRAPSHSEPSVTRRFLNKRKRPLLVM
>DECOY_tr|H0YAS6|H0YAS6_HUMAN
VTPVGTASNVKAQAAKEAQHAQLVAVAEDKVRSLSEPSELMHLLESNDLELLMGTKLGALTPHMAQLLPFRLEGLMKQQEQPPASALMSATLPEQGQVHVAPQQMTVQPQANLHQQPRNVGAAKYYQPVRTVAPTAAAAAAARPPGMTQTSTNARVQTSMRVPVQSSAX
>DECOY_tr|E9PEN0|E9PEN0_HUMAN
CYYFLSFFNVKSKSLRGGGSSEFDSGEKMKDLDAERFALDADRRLLKHDVMEYTQMALQKVDDSYKEKCSYANQKLQRLERVQDPSLKTVTSLYEAALLDLEKKADERTQDLREMLQFRNQLECPLNELSDLYHELYMATAM
>DECOY_tr|J3QRU9|J3QRU9_HUMAN
CLGLTRCFASDGPLLPGKPHHLADVPFVQREFVVVSTWWEAALKRNLEVGLPGFGPHCGSLLSRSQLDKQSGSLFRRHQCL
>DECOY_tr|C9JJN7|C9JJN7_HUMAN
TTDAGDEFVQLQSRQVFLGHGEDCTFKRYGQVTGDKNKGAEDLLVGVKWGTAFLTAGVYAVTRGHKGGLVERVSGRVLRPASAEASM
>DECOY_tr|A0A0A0MTI0|A0A0A0MTI0_HUMAN
NSTDSHVSGPGETPSTVSSPTTADQWGGNASLGQPSYMQSAALGDSYGGTQSLVRHLTDVQSQVNAGVQAGQYSDGNLSQVSMFLDGSNSMNFSSSSGASNPTSPSNAQSGHASVNTATVAKTAAYLNAEEQKFGLKKNRYRKLNGFWNSVQSVTLGKKCALEKEAEESPYPNSLHSYFYENLLETAKQNFRRKRRANDLRFRSLLMVAECTSKQLQMQLSSKRFHLLSVRMELKEPSLRPRTSQRELLNMVHTTFENCAQEKYELETHYLRQLQSKLRAYDSHEVSNDSGAGGSAAAAAAAAASGGKGEPGAVGEALLMNDRLMLQPDTPEEEQARGLSLV
>DECOY_tr|A0A494C070|A0A494C070_HUMAN
EMTENGSVTVLQLPLETNTLLDQNSTASTNVTGLGSVSGQQLNALLLTTGGATLLTDRDAAEVSALVTSSSHLKKGNQHKTLKHALHDRSMRKFSCEPCVKKFEGTHRRTRHQLEDRSTRKFGCYMWNCVFRPEGSHRWLHRALHSKTGYKVGCGPLHCLHKKKQGLNTRGGGGKECNPCTCARRVRKLGEQHQQDGEEDVVQRVLHTLDNTNLTSDGSLQWEEPDPEEKERLLDRKLSHNSSNFCTYAAPSDANEGPHLQLGASDLSNVTVTQLNPLQGTSLSVPTSTFAGGAAVQGLTLTQVPTLTLQQAATNQLQLNQLNQVGQVQFTQWTVQGSPTVTQAQLLFTGPNLQLQLNQLAQQSLNQGSAQVGHLTQPTLGQVLQAQSTPQQSEQLQLHQVVPQATSVQLNQAQTEESVPSQLYNGQLDSSHVQGSSTTLSNTNQQLLGTSDLTVPLQSSSSTPVFLDTDTNTENLDPSRVEGRTESNDSSDMAQGTNLLHGDANLGATMTQSSGSLGLSDLDVSNLPVFTLNGPLGLPVNAVVQTQGPFSSGGLAVGQVQVQGTQPLLNQLNASPTGSALLTQNSGPLLQLQSSEQNLGGNDSSGTFGLQVQQGDASQLQPLVQYQVSSVTGNSSDSGPAVSFLQQNQLNQLPLVYQGSSTAASPLQVLNGAEKDLTTPTASLVERWNPAGGLQASALDGTAGAAAPAGAAAAAEEEDDGPSPPGL
>DECOY_tr|X6R5E5|X6R5E5_HUMAN
TAVNLDNNSRALAELADRGSFGMEMRLAVQEESVELPPAAPESRQGGQYNVNRQRQLPPFRLNWNLMGGQQRQRRQGQAFQSFMLRLEQDLRMQRQQLDLTAGMGRLAESTPESSSFLPELTWSFKFAMWSPLCLVQHVQFKMSDYCLGSMQFDKNVAHLDYVFKLQCHPLLLALLLSLASPVLLLKSSLPKAYLGSSGTSTFM
>DECOY_tr|H7BY95|H7BY95_HUMAN
SDQTGSGSLTVPQCKRSWAESSKLKNLSNLRRYSVRTPESGVAEGVNKTREPGPSEPRPCERPHHVDERLQRGPAAEPRTSNEFVTVLNSVSAKLEESAKGM
>DECOY_tr|E5RGX5|E5RGX5_HUMAN
GSLEVQLKERRNVEAARHKEEQRLELLAALNARENKELQEKMLLKLEEAKMSFNNNEELKAQLVREEHRKEEALKQLVQAEQKRRSEEAAEKKLQLEELSLKKKDASLPRTPAESLPSPKPLLLEFAQGSRKANLKQVEMDDYTYLNLRNPEPYFCSCLLSLMSLKEM
>DECOY_tr|C9JW84|C9JW84_HUMAN
MKEHQHRLSAQETSVPKTSDKDYWTLTKGHENPNLPCRPVDLENASSVLLKLEREKEKCDAELSSLLLALFCLRLLLKKV
>DECOY_tr|H3BQB4|H3BQB4_HUMAN
PGRAFHLGPFFGTLFDLFSALPEYAHRNMRHFEVVKMKERLDDLVSVTLPSAENALFNGYDTSQLHKLLDELTECQVLNLYDAQSLVGKALRGVLGELYGNDVNFYLEPFFSM
>DECOY_tr|E5RH15|E5RH15_HUMAN
EPCRSAAQLVLADDLTFSRRLLDLRHLQSAAGCVAHVAELVRDGADFLKPERGCERLLRGLGPRAGALVMLLELARRASKRPSPEFERLLNHLHDLCASLYPPLMGELECECSKLTDHWVASCTAAAAWRACRVAAARARDLSLRHFLLALVEEPLGEGPEAM
>DECOY_tr|H3BU45|H3BU45_HUMAN
APGRQPGKGSRLQKTRSRLEEVVRVWDSAVASGPQSVAAEPLCPTNPSPSGPQPRTGLCGRPSLEQAALTLVDLLDRMRQLSYNLAYFQSTLYDAVRETATPRSYVLGELRLEAAARWELDESTTLAEVCRDVYAPKASKSLREDGSMDYPVFEDDSDLX
>DECOY_tr|B5MCI6|B5MCI6_HUMAN
LLLFPKRMLSSFLFLCLSLLNLMLARSSFTLSPDVKQYAHAACSGCYTYGAHPALLRAARKPTSQVQSLWGELQANLQPGSATYWSGAHSARECVRVNSM
>DECOY_tr|G3V5X6|G3V5X6_HUMAN
MQFDYDLDFSSGYMEAARKSVGKARGNKVPEAALNLDLVQGALRMGDEGAVARAARNENVYQVFAFKGHVSCGVKLGKYSFLAEVDKKSVVLTNLNGLFRVSNMRSPDKTNTVNSRA
>DECOY_tr|F5H3U9|F5H3U9_HUMAN
MNRQGRVDPPPWLADDKETLESDDLRKLLEEMVKSHVYAKREKL
>DECOY_tr|C9IZ32|C9IZ32_HUMAN
YSCLEPEHYQLLRLFLHFRPKGQSCRDPLKYNMLAYFCNYLDRSPLQLHVLKPLLHLWSLSTSKYLRNKSCYFTLVSELDLLLEAKAEEPVSLQDLFQLCKDHLTNQEPLDLLGDWSALSDKGGAVNLAKLWKVRALDAPLRPLQGLRNLTELDCGGAELAEELKDRESEM
>DECOY_tr|F8WED6|F8WED6_HUMAN
CVRLRKPAPLEDTDVTSFLTSDRRRKSLLRAAPPVRSDCRFFLTGLRLVLRWYM
>DECOY_tr|I3L465|I3L465_HUMAN
MSLEQAFGDLGEHPPSTSPLYLQRAATAEARQSRLLSAYLQSTVESSVQNLGPPESSDSLLDEAGLPSSPSDASTRA
>DECOY_tr|I3L373|I3L373_HUMAN
SGCLRTKPQVQAPCLCCPLARTDFTFLDGEKCAKSPTNPESSCSRRRSKRKMPSTPDEPASDLDTSKRKKRNYSGLLRAPSTALSQLTPSPLVEERPFEPLEARFEEFDVESLRVNDVSDFKKPTPLRPKVKKVGTGAAKREEP
>DECOY_tr|A0A087X0J5|A0A087X0J5_HUMAN
MGNCVCVSTLSLRDSVQVKMVFSPPRLHVFGYRLLGNKVLEYENYHVYLCLEFKQGDEFPVYDTTEELMWLGFRRENMVVHNGFHRVRFFALDSDEDMDTYFDVQLQPDNLFSHLPTKGLLVCSGVSLSVPKLYPVPLSRS
>DECOY_tr|H7C599|H7C599_HUMAN
PPSATGATARTQSVWMNLEHFVSNTVEPLKEHLVHYAGEYKLLKTDQKSALEMLLYAKGSDCRLDASGQLLLFPVTKLPLRAERVSVANLLQLGFCKVLGRACLLPDSNYLDKVFTTASEPNALVLPSLLVMGAFHGRPEAATLLALAGGMSHGLLFVPLGPYKDQMSDVHQLVRDVFVHFDSVVRMEGESQGHGVP
>DECOY_tr|H0YE91|H0YE91_HUMAN
LSGLRKSVAQVLPYPGQNCKSGTFDDMDLSWLMAGGLNLKNLFQKVEMTKSVDDYGVWQNKGVAYPVQQDQRLTKLAKGLFQCLVNYYSSPRGDQWKGSLPSNHGTLLKPEWSGHFDFSLLNLFDLKDAKLEVQYSNDLMRQGASVGATLLRLKETKSTFKDQFAEALEHLLVTFHTNKEQDP
>DECOY_tr|F8W8A5|F8W8A5_HUMAN
RSWNYLYRVDLVRNLSKSGLLPLQSLQELTNPHLGCNTLKEHVVEMDLKVDMQLCLNFVATPEHPYLVASFSGSQSKSLLMTLSHLSHPMLPGTLELSFQRDYGSLAQKTVNVRSKALMQMTARGFAVPSLLTPPLGAQPGSTAVLKSSNLLFNLLTFTNLKGVLVVSERPHDMQVEKHKREKLLSLLDKKPKLDQVGMEELWSFSEEEDEDSLAQEEGYGLSTGSATKKSHEGKELLPLSFELGERNMARELRGTTPSLLATLLDSGALGARAFLVTFQYTCVYFYPCKLKTLLNYLSTFSVSWDSMLVHQLTADNSWPSKTGAKRMDAGRLPFLPLWSLAPHLWYLLSQLKSPLTVETRACHQVLGQAEEQKALHDAWTFPQSSTFLRLKTLSWDVPLETKSSSPLDPESFSVHSTQPLETVTRTEPKFEEWLLDNEQNSDLFPVPAEPQREAPGDPPEAARVRPNDRPFLARRNAAAPGGGSGGRGGGAAPFRPLPLGAVLARRAAAPETLREPPSAAARGRSRKRRARLVVEPKRPFGPSYGPVSLAM
>DECOY_tr|U3KQ26|U3KQ26_HUMAN
KVPSDGGSTDAQQESAKAAAFEAALQLDSTVNQVRFYSSSGARGPSAPCSNPVSLTGTPSPVPSVMRSLDPEPLHKLLPSLQPYLRPLPSAPAEKEHYLSTFQKLLATX
>DECOY_tr|H0YJG7|H0YJG7_HUMAN
RPCTSVLDTFEGSVNGDVMHKFGRGDAELTAPAHTFAQVLEQTTFRVYLEEPSTLFTKELTKLCTPKVGVLRPAQKAPTSKPKRAEEKTLAPQGVPDVSEGNMTPLLMGQTFEKTLTSLYLGMARELKVGLEKEMLAVLNTDPEKDALSVSLEVEDVSNEDSLNPLEVHKGYQVGKSSTGTWNKLVSWEYFFLKLKRGNNLSAEGDKLSVETVECX
>DECOY_tr|E9PR25|E9PR25_HUMAN
PGGFPWACHSMSYDWKCLLAQTWSNSVRLPLMAFGRWQVLQGRLLRRGLVLHLADERRDTRKSEAFALFTHTPPLYLLAPRLYLTRGDDERQFLPSNFSCTTVEEMVEASSGPEETETPASSSAPSEEMRPPPLDARPM
>DECOY_tr|H0Y9F9|H0Y9F9_HUMAN
HSLEWYGSLFKPEPNEVEETVFNLYFWGAYAYMGYYFALPRLTLSSRDGSFAKDFNQTQKGLLQMVGPVLLLLLA
>DECOY_tr|A0A1W2PP34|A0A1W2PP34_HUMAN
FVLLTCLACLFNSVGQQWQNYGQSQKNYRGNNRGRGFNQNYNRGNPMGRGNYNRGNSYSRGGPFVPRAPYPYGLGGSGGGGGRGQPMNRRGGNYRGNGPAGRGFNGRGMNFGRGRGGHGRGNFQKNGKSKNNKKSSGTNKKQEPPLKKASEKEYQELKLQAEKEQLEVYTLEDFCEAVEPLTFNKGKMLVAHEPLKDGEVEKKAQRTKQEYDKDPCVVVKRAQFGAFLCKRRMQAAASVNTQDLLFRKKRNAALELKFGLCQPRAQLLTNKLGTDAMKKQFGAVMKMDMLTNTGLLNKYGPNEAAKHTVWTKTGAGPLGLMMVVECKKDEEPKGPRGRVDELPVNQLFTYEEPLPFYKPKEQGFNFEVACNHCLVHPFLRPGALVKESKLFAVGLDQGKNAYSLEVEDSEFNAFCTLVDNEDKFEGYDETECNCKTLKGLSYGYSFEEEGLLMGSTTLSWGRLVEHLDLKDTYLRHVPKLETKVMEFCKVKGSVGYSRAGGAWLFAFSEMTLSSASRLRDSKLFHLDCNDTLLDFVTNKSVDLTFM
>DECOY_tr|A0A3B3ISX2|A0A3B3ISX2_HUMAN
QLLVAVLTRGLCPEGCDEQALKRVEERSSSGGQRGVGKRKRRPGSPQLGGGGRAPVAANSVKKDVETLDEETLSPATPEM
>DECOY_tr|A6NG31|A6NG31_HUMAN
ATKKAQRRYLAFSCGAVVLLGLATAVGVEKVKAEVKQRCKSGRYLQTVFHECRNSVLSKYKMQGVMKEASSLLVEVRPPQYEHDLSNNRVYCCGGVVDERLRKEVEASNSLVSFVSSSGAGPYESPPALHLVYGDGLYLAWHEYGRLFLELLDGKPKPPEPLGM
>DECOY_tr|A0A1W2PRX6|A0A1W2PRX6_HUMAN
CEDEVRELPPLLSSTKSYQNLQNAMHTSMKPLQLRNPYANDPEDTFKKWEAQGRMNRMTANKQRDSREKSRPNRQNATSPLSHVSSKKSSSSQSSHSSHSLSRASQGANHDFQMLCFLLDTPVLEFEYPPNTLVRKYTCQSPTSLHARDRLYLGFCLMNYKTLKACFLDGYCGGDGLDAFPGDLLALQARVRCRDNALTQPTSYGRGLANEEALLAELEPTAGGTVLRTLLTLLNDNFYTASMLSDLVSVAFATGCAFPQTLYLETDPDDDDDQDLFQVNTDNVLETLMLLHTGSKNEQNVSVLPKLGKPALETLLPLNVGTTLSPRQLMGHVPSNDPSRSDMGPPTFGQSNAQLVGLSDDFQMKSLNLSALLCKEDQLSTDDLNNQNASLLVCMDCLNLNVRALDRASLPTGPLLSKVPFNHLTEWRKELYELSGVFVLKHLEHYHFNSRALPMVLRNLGLLASSVDGFLCVVVHGSLVTMAAERSTLLKVELKEPACWHFMGTSDKKYVNSDMNDLQDNGPLLLPDRHMKLPSTNPSRNMGGRNKKKQPSLTSPQEDEFYLRKLCGKKCRKLPDTLDDHCKACYFFRKAVKEADSALFFGLTGEQKLLHNGPNLLRLSRENAKSYELALMLKLKLVFCLECVTPFSLGVFASSLYETYMENSVGELYKYQWTDEEKLLFRSMSFLNALMTSLGQALCSQALFGKLLEALCLADDGKEWNWSPLNLLHKANHYQLMQTLRLKLPHYKNLSLRVMLNSADEADPDACKYNALLLCADASEKLRVALDHPNLVSGQYFEVQTFRKHFLAELELNPSLNHLFVLEVNVDRDKFLDHKDLFNSVSELTLHGCVVLKRHGSVASYSGGKKRYNGLLELLEPVYSAFMALGGLLFFVMFRLGLTKTAYVDGYGVTSMTVMLLYVCEWYTLAQNNQFNEWPDGSNEVLHLFGAATLWTSLFLSLLNVKLLSNSKTLLNLFQLLESFQLRLLRALRFLGLWRSNLYVSVFVPPVTFFDVVSNVELWFWKLDNAALRFLGFYLLFFVNFAMDLQLTFKDYFNQCSELPNSSDLFYLVLAGLSLAFVLVVLRVGTLTQASLMVGAWKDVSTMWGVEAAVAEKEEDVKPLTGDAQSSGNNKLQAKEKTGGCHCCVTWLKYLRTWLLLLFLGGFFTVMSSALFAWWRMQRGSDCPVEMTVPLLLADM
>DECOY_tr|H0Y5M6|H0Y5M6_HUMAN
MFAANQLQDNLDEDENFPFTGSLSVYLLVGVSWMDLRSNYKGRSLVEPALYAPTGVVRRSFKLEGSRLAFGFDCKLVQPFPEASALLVNEKPLDCHVLKFLNHRNLAVLLQLLAVERQLSNEKQTPRFKMDLKVLAVRDGKRTKHGGYVLGFQGSGLVEDAFLQYVTSLDVNEQLQCNSVSLSTX
>DECOY_tr|A0A1D5RMN6|A0A1D5RMN6_HUMAN
AVRDFTLVGM
>DECOY_tr|C9JZQ9|C9JZQ9_HUMAN
SSQDGLVALAPLALDQEVGLRALSDLLDLCRPKVQEYQSYLNNEPGMRAPQRSNGPPPQNNLTLFNFKDALFAAKDEAGQWNPPFMMQPPVTGFPPPQQQFSNMKKELKRYSSFQRRRSYPWKPHKASM
>DECOY_tr|A0A494C129|A0A494C129_HUMAN
ADPGVPSTTPDLSSPPDPFPPTPGNQCLGGQGPGDPSEGETSRANVEACQKVDQQDPPVLPGPKPLPAEPLSSPGSHRSDEQLGDQEASAGDM
>DECOY_tr|A0A1B0GUK5|A0A1B0GUK5_HUMAN
SASAPPDMSTLLEHGAQGVHHFGMEVQLWCLVFFLAMRASM
>DECOY_tr|G3V5N6|G3V5N6_HUMAN
KQQLNRVPGGHRNFLRGGVPSMPVAERGSQAVGDPFKGKPACTVPVVPREAALTQTPEAPAVFPPSWLWAEVWRLPPWPPAPARWSLAPEEDSPEEVAYPDYDDPRLNM
>DECOY_tr|E9PN39|E9PN39_HUMAN
LRAKLKVNMKDLVDLMNPLKDRNQKSSHHSYNKTNAAPNKQSMETAPNDSDCLNNSGPQVPPFCPPQLSSFQPPLPPPPPPSLVSGPLQDPDVSLHARASSSLQGLSRLEDSLGFSSSNTSKNLEQMEVLAALQRSLFTLENELAAKRLLAAENVPLDKNVTKERQVAPSLPRDVRLLPHFLEKVEEEKNWLSRNRFLYSAEEDNAVYLLDAFSPVMSGCNDSDVSNLLPLLEFNRRPCPELPLM
>DECOY_tr|H0YJD9|H0YJD9_HUMAN
XETSFRKAMLPPQKTGVDFMMELPPNNLSCWDPRLGTQNYYKESVRSSGLLDQLAGFLAGGLWAVCNKAAPPTHRLFKTTGLKKAKYKPEVLRYLEALRLHLFGPLMSTGGLVVLNEALKRQTDLPCENNGDLNKFAAQKLLRKGLDKS
>DECOY_tr|H0Y7A3|H0Y7A3_HUMAN
ADSSNLQEEASSWGGDDEPAELSHSKTSWKGQKGLNAFGQLTRKRFSLASSESASSTVTDKDKGEPKPTLPASSVYGELSLPDKRTEEKKLLRNSNRGSPSTSTPAPLPLSQSQELRAHQSARECAQLQSTLKRVLENVWAKALEPTPAQX
>DECOY_tr|C9JQZ3|C9JQZ3_HUMAN
HREQEQHNQFTQDCTSCFKLESLDMPGQLKRPLESREEGSGSCSRTPRAALAEGPAHSVLSLGQFVPADASLDFLSLSAPAPAADPAPSM
>DECOY_tr|G3V3G8|G3V3G8_HUMAN
TVHLQAALDSFRRTRFTEFEDGARAMAQHLPDAAPGEGPGAGCVYKGRQKLYGVFDAVLRATDPASAPTAM
>DECOY_tr|H0YKF3|H0YKF3_HUMAN
PTGLLAAGLFLSTVRVLLWFRLKTRGLGPLLVLFTALATLFLMLLSALTTDMPFTKPPGAYFPFTHGLTAM
>DECOY_tr|D6RA80|D6RA80_HUMAN
CWLKRWAAGDHLPCCCCSLCRCSCFQPTTSTQFNEDELHEKNSETTHM
>DECOY_tr|K7EL76|K7EL76_HUMAN
EAQQEKYNKQLYASALNKNKTAVNPDHPGGLAEYLSLRAAYRHEVDEKFGQNQCLLALNNLKQAVDPHDAGLKVRELELRAQCLPEARERYRKGGYLVALNNLTAAVAPHEPGLTQRELQLADHLLDTAKEKYNQRDYVLALLNLMTAVDPHCHGSRSELDELARQCLPVAVERYGQGAYQLVLNHLRTRLAPLEYGGQQAAAAGAAEPKRGEEEESPFLSALSRRDPPSESQQSEAPPDYRQLQGLFELRKHEEELQAVSEESRARRLQTEELERELWVNEQARRLAQRSRLKQEAELAGVHASLALLVQAEGLGLELAELSHSVVQKQEELMELGAAPGQGALAEALHGALGHHERALAELGQVVRQTRQVLEEPSRLEPGLGASGPAAVQVSM
>DECOY_tr|A0A1W2PS16|A0A1W2PS16_HUMAN
ARCHDWSSLLSLCSRKSLGPPQLFLSSHDCWQVGPQMVSHSGLFSTDLSQRLAVDWRKALGLNPLSLDKVGNSHPQRLLFRTLNLSVALAKVGHVVAHEGHLLKVGPASVLLVESLM
>DECOY_tr|A0A1W2PP49|A0A1W2PP49_HUMAN
TLTSSTGVTEAVQSASTPLRDSDQLCPSCHALVTGSCERLPSLALGQLLNAPDKEASAVLLTHGNVLGEALFKYFLLPSYLNKYDEELLLVTGVALGGGLLQDLAPLGTSVLLQGRNVSRPTGALSVRLPGSDNTVSX
>DECOY_tr|E9PRZ7|E9PRZ7_HUMAN
MDTKMLVTGTMTTNTVARLPMAHGSLQKRLFTEEYQPLEVYTLLWQVVEDVTWNYVESKSWKAWLDEVSLKLDEGHFTSKHVTPDHYNLDRELFEDSEEVDVDGNADDRD
>DECOY_tr|H3BRS2|H3BRS2_HUMAN
LGSDTERLPKLGYMVPGLRTLRKPEAM
>DECOY_tr|A0A590UJN2|A0A590UJN2_HUMAN
PFPLMCLKVPPFYKSSEKAHPWDVLLPGRRFFSATLEX
>DECOY_tr|E9PRH6|E9PRH6_HUMAN
MGGSLAPVSLNQDSLHEALMWTPLRKRLEALLPQKQNCRDNEGLFSVSNTPTMQKTALETSGELQSAGTTEHPLNLVPKSPTENLLNDEDLVQSRNLTCQMEVESPLSLRLFLKYDVLLSFSDGPNLYCWLNKPLPLLQKSESSQYFCPNTHLGLLPRGGLVTEGPALARVPGGRDPQLEFGGRS
>DECOY_tr|H0YIY9|H0YIY9_HUMAN
LHHQSVLWAPMVLWAPMLNGAPLHTQGQKLKLTQPKKRQGCTVQPGNKEQAANPWTGYSGMLASEKPAQTLSLLRTSPNELNLDFNRLEEFEGSKERQLFSLVGPKDPQLVFLGYKEHTSLLMPNETYSSWLESPADGKPMCLKLLDKAALLLFHGDPAWDLSTLVGLDEQLRLNLHLSLNGPASKRGKLVQWESKLEDASLVFFTHASSWLLAGLHGPAQATAVKAAEQWLLLEGAQNGSVAMSGDPAW
>DECOY_tr|K7EMJ1|K7EMJ1_HUMAN
CSFKPEGTHRVYHTEMQKHLSRKFGCVSCAYRPRSAPPAPPPHRPPPCGKADEHGACTALAGTHGQDSEEM
>DECOY_tr|E9PS41|E9PS41_HUMAN
SSGPTRKKKRRRPTQLAGQPQELGSKRKLAAAELSAWLEDTETDELPKVNPEQPEQPEDEWNRDGSLLLCNLQKSLYKVHELRGPNQRLHRLLRVDLGCSALLKPSPHCQLRGVSGALKGLCGLRLGRQLDLEALQGHTNGVLVSNGGPTLTMATLPYEGYTTELVRRPQPSAPDYRVVQHYGTCTVKLQSGPLFQLDQDWLPRVLDLWDRNVKNRAFVPEESGQLDWKLLANKEGGTAVVHPHAPDRQRMCVGPGRVLELLPDSSTKDKDDHWRVLLGSDVCTLLTGDAQALRGFMGEGGPCRHQGQFLGDETSFKHVRTDACGVLM
>DECOY_tr|M0R3A8|M0R3A8_HUMAN
PGGRQHHRDAGALRFKQADLEAHPEGLSMPRLFGAQDEELMQLLEEETVDAPPPLSPSHCLNLFKVGESSNKTLCFGPQPQLQTSERPTTQAQQLKESAQLLLEERFASDAGLAX
>DECOY_tr|H7C2F1|H7C2F1_HUMAN
APQLACSRGPRRVSSSRGTRPRSGSCRRRGEGKGWYLPWRGPGRCRQRCSPGSGCPGCRQGSRSGGPQWSNDGSASAPGASRDHWCNPRAGTCSRGGSVSCLRRTGGPWRGWCCSGTTTNCQRGWSCRDSPQGGAATGGASFGPGCVAGTWRRCRPGSPVRRTSDTLRCCQCKLGGSSWSERTLGQASREWLCFKKARLGRHHHACAVTQWEQEQRHAAAQQHWMFWRSYLLRQEAHLLARMEARLNREQFHKMRQWLSFVKLTEQREHRFTRAASLVNEQRHRWWRLNWTHFAAPLRAQQFHGDRAAQLLKQRRKYQTYQLWLELKCCLLARLYHDWAAHLLPLLREKKLEQQERSWLNWRFHLLTVGHQQHALRRNLQQLHAHTVNKDLRAFCFYLQSRHHHEEAMEFQAAEEACLLMYKHWHTFRRALAKRMAKLEVQAHHAYLSRREEWAQQWDCFYLQLVTVHHRFEAMENQRKQRRVVQLYEX
>DECOY_tr|A0A1W2PNY9|A0A1W2PNY9_HUMAN
CEDEVRELPPLLSSTKSYQNLQNAMHTSMKPLQLRNPYANDPEDTFKKGWQERMNRMTANKQRDSREKSRPNRQNATSPLSHVSSKKSSSSQSSHSSHSLSRASQGANHDFQMLCFLLDTPVLEFEYPPNTLVRKYTCQSPTSLHARDRLYLGFCLMNYKTLKACFLDGYCGGDGLDAFPGDLLALQARVRCRDNALTQPTSYGRGLANEEALLAELEPTAGGTVLRTLLTLLNDNFYTASMLSDLVSVAFATGCAFPQTLYLETDPDDDDDQDLFQVNTDNVLETLLPLNVGTTLSPRQLMGHVPSNDPSRSDMGPPTFGQSNAQLVGLSDDFQMKSLNLSALLCKEDQLSTDDLNNQNASLLVCMDCLNLNVRALDRASLPTGPLLSKVPFNHLTEWRKELYELSGVFVLKHLEHYHFNSRALPMVLRNLGLLASSVDGFLCVVVHGSLVTMAAERSTLLKVELKEPACWHFMGTSDKKYVNSDMNDLQDNGPLLLPDRHMKLPSTNPSRNMGGRNKKKQPSLTSPQEDEFYLRKLCGKKCRKLPDTLDDHCKACYFFRKAVKEADSALFFGLTGEQKLLHNGPNLLRLSRENAKSYELALMLKLKLVFCLECVTPFSLGVFASSLYETYMENSVGELYKYQWTDEEKLLFRSMSFLNALMTSLGQALCSQALFGKLLEALCLADDGKEWNWSPLNLLHKANHYQLMQTLRLKLPHYKNLSLRVMLNSADEADPDACKYNALLLCADASEKLRVALDHPNLVSGQYFEVQTFRKHFLAELELNPSLNHLFVLEVNVDRDKFLDHKDLFNSVSELTLHGCVVLKRHGGKHNFTGGKFRNSLLLAALEPVRYAFMALGGLLFFVMFRLGLTKTAYVDGYGVTSMTVMLLYVCEWYTLAQNNQFNEWPDGSNEVLHLFGAATLWTSLFLSLLNVKLLSNSKTLLNLFQLLESFQLRLLRALRFLGLWRSNLYVSVFVPPVTFFDVVSNVELWFWKLDNAALRFLGFYLLFFVNFAMDLQLTFKDYFNQCSELPNSSDLFYLVLAGLSLAFVLVVLRVGTLTQASLMVGAWKDVSTMWGVEAAVAEKEEDVKPLTGDAQSSGNNKLQAKEKTGGCHCCVTWLKYLRTWLLLLFLGGFFTVMSSALFAWWRMQRGSDCPVEMTVPLLLADKMPEHVSSSSSSSSSSSSSSSSSSSSSSADLSLHNAHLNSSRMLSSGGGGGGGGSSGGGGGGGNAM
>DECOY_tr|E9PQG5|E9PQG5_HUMAN
RNEKVDASTSPAPVDEKLDASVLEAAVAATATSEMAM
>DECOY_tr|F8WE84|F8WE84_HUMAN
SYWPPNALSPLLFQPETNGAYGKLTYGTGCDVVCAPRLGAM
>DECOY_tr|H7C1Q0|H7C1Q0_HUMAN
QDACSLLVPAQPMKEPQGDHTLPTRSQRGHVNEMAAVEALAALSFFASVAPMEPTSRSTEGVETNHSKCDNCDTETKAPLRLQQSKEKPDDGAPSRVGDARTVLHTKLKRTKRKAQSGVLPEQTTTPEPTN
>DECOY_tr|F5H509|F5H509_HUMAN
RRPTRNSGTTGWPWTSSTLGSRRNAKGPCCRSSCCSKAVSTMMTSAGCWAGPTSLRSRAPRCAQRRQLSFRKNLRSEKLM
>DECOY_tr|A0A0B4J267|A0A0B4J267_HUMAN
MRSSESGRRHDWRSRSRHCRQGPRSRSSRRRNRYRDRDRSNSTEGLTSSGSTENGSNSTSSTTNSPYKKDVKREQQEDEKKEYPAELMAELVLDFDDSRA
>DECOY_tr|C9JKK0|C9JKK0_HUMAN
KQLQLESNVHVDCLECHFKTNQLGSKGNSGQKMRLSGRPPYKSLPGAGRNAEVMKTKHSGTNHAELQSLSNVAKVCLSCYLKKLKAEEESEVVTGPAGNTKSSPSTAAGPPLPTTGKSLLFSGSESSSPQSSSSKAKLKGDEKSDSNNGTLPTLSCSPNKAASKDSPVKMKPKDATLNKAKKVAKHSKGYHAEAQSDSNRFLQCVNCSLVKKKQPPLSVGFTHNLVKAQVPDMTNFNPFLGVASSSDVPFSMFKPLDLSPQMM
>DECOY_tr|E9PIK4|E9PIK4_HUMAN
RTPPLGLAQCLPGQVLPWSPPPVEPSGSFPQPLWVPGRSLPQPHPSVMLALGSFLVASVFQWRVLGLPRELTKFLENGLVQSKLRSHVEGDDDEGGVGLKRLKTRLSVLDTQSKKHMLPPPKQAAM
>DECOY_tr|H0Y802|H0Y802_HUMAN
TKTGLDKKLQLRAASHYLLSDLLGAVTFMGGLLACVGTLFHTFRSKHETKLVMMPSLEYLVFVGPLGQDGLLGNAKVERHTVSFQNRTLVQPPLPAEGDKVMYVTPVKVVFYQFMMSAQPATVNTHDLPX
>DECOY_tr|D6R9N4|D6R9N4_HUMAN
RNVQVAWHLAKTFKDDVLTPDAKKGLLMQTHQPQNHFAAWHLPTMGENDQHNLESLNSQQLLVTLRLMDPEATAAHLPRLGKNDPLNKHAGRNLLSVCGELWGLYTALCLSRTGYADQMNLNAGKMLLKLVTDARQGSVAHMLPTCGESDCCELLSPDRELVATLANVDGNSAAQYVM
>DECOY_tr|H7C3H9|H7C3H9_HUMAN
QCWLLSTLEELAPALDTGELHQTFLTCYLAKQLTEHVRHLGEGLRLLAPSWPDWTVAFDKDDWPRQLESSCGHKCYLNQLVLHKMDPHVASLVFLLMVVDVSEPPVHDLLDKDTLDCQFKVRCETDYLPNKQVYELRAPSFDCAYAFLNPDEELLPFL
>DECOY_tr|E9PL33|E9PL33_HUMAN
LSTLFFELWSWVDGHLSPDGLRLATVSQLVPLFRVYFLLLSFWFVGGNWACCQFRLSVRLPESEKRQELSQRRAQALVSSRRRRAQERKEQQRLADKLSLTCLGWLSKDLRGALDQLFKTVSDAM
>DECOY_tr|F8VUX9|F8VUX9_HUMAN
LGPVEWVLLERNAATFLRLASPTRFCLHVANDHGAFDQATGMACDVRLLMCEAFGVALLHTGPSLSLSMAFFPLPKLEVVKQQCLNYLLVKEYVGPGVYMLLAGDWPCFAALSPPLHGQTETTAPMPFSLWDVLECHRNLWDSAWVSRVQDGSAALWLDTGEVGLDECKECTVCLTSLPAGQHDSLRVFTTGTCPHSVAVLGKDDGSLVTQGDTSFAVTTLAVPHPHKMLEMARTSVSFRLLSGDGYGAARLQQERPGCCPPSWALCLCSQNLVQFQLVLEMSALAWRVVSGDESCTACHSEGPSFVVENKVRSHGSLRLTSTGEAWSVFWLTGATTGVVGMDVSDDFSASVVAGDLVLEHEMFVSSRSAGSKGRCLESVAGVAWRLRLGTSSGSVRLSGSFLLLGLGGDDAEWSLFRCGRATDWVCVQGSSTGCYLLPPAGYCLSTLEGAGVAEPVPRREVQLSLDARGQQLLWFTVTGQGVCTLEGADWPNFAVGHVPEPRLTSSVLDYTATGWLALRTGDHDGLTVLRLDDPSFALALVTTSHPFLLHQCLGGSVDWRVLQCHATTSRSGSASALVQASHSLALTSLEASHGSWHQQAGSHLDEVVVRLGCTYAFFGTDRPWVMNRAGNGSYGVVKARLLWGGSAPPPCTKGASHPSCSRVAPTFKACSALYTRTPAGSRNTRDAGDGGEPRPACVGRLPPSAQCKPPVQRQPLESRASAADELPGAGPGKTCAPPAGPFSQDSETPALVDWLFVADGASLVQQQDPSFAVAQVPESHGLYVQPGPSAQTAYDWKVLRTGAALLLRFADESLTLSPCPEPHVGPLRELRLGSVADLVVRVNSSTSVLLHGLAAPGFCVAMASDRLSSALDLTGLDRVLLEDLSASGMVTVTRCSPGVFALRLGRDSVALASPSAPADPCVMDAARVLVHWQPDACSYQALSGQSCSSFLRLGDPTATLGTVARGHCTHEVLVEAAELSFRSVAGSSFGCFFTRPTPHFTVACPADESSTFDYLQQLTALDWRLVRTDQSVTALQRRGQEMALALVPATHRSALMHYRVSLTDLFGLHGSSTASLRVLGDPSVCVSSVPGEHEAELLVSSFDLPWRLLFGDESGVACMAPSVSLSSLALGPGSSFTKQQPHPGGPRTTLPRRLARHVVRMQCDLELLHGRSSCVFLMAASPEPCGRDAKQFALDTFQLAHHEGLDVPCRSLVGRGRLWRLVSGQGCSARMTEDFFTRVFAQVDFDTHKAALVVVEGGLGVQGTGWAVVMRTGHHKDGVGCLLAGSDSFSLSCVVHMPRSFLCLRCGTQFDWRLMVSPRAAQASALLSSSGDLALASKVDTHGLFRFQEGTDVLLVVLVAHCPYVVAAGDPTWLARQTGHGGFGLVKGRLLVPDPLFGECSGRTAVPVEASEHTLVHTGAAATHLDSAELQAWPELSHFGPGDANSADRSEQSLSVEPFRPPALARAGSATPSPTQVVPSVSRFVKPSSAVPCPLPQPGPGLLVAEPPSCKSELKPSPKVLSESPRFVHLRYDHWSEKGPVPFAMREPMPTVPKLAWQAGSLAPEFCLDSTYLRNVLLSACRLLKSLHGYRCNLYVLLVDQLDLQLCTRWAGSPALGVLRDQPRTAELVLPFQLWTATKSFKEFLNSFSRVLVQNKDSSVDLHLVFKHSPLRPFLVYLRYGTLGLSQTSKSPLQLYNAASVSRGRLYVAKGLKTDTVVAVDGKQARKSWEDRVFRHFVNLFPHQWRAAM
>DECOY_tr|E9PL87|E9PL87_HUMAN
MNQVKTTKNKESSVPFKASLQVHLLLLFPLKTLSKF
>DECOY_tr|A0A2R8Y5R7|A0A2R8Y5R7_HUMAN
LNMAETKRLEEPLGNVERFQFTTRLFDGTTQQQPLQTQHPLRNPPPPQLSGLDSWQVGAQAVPAFSWQQTQMLPMNTSDYNDTHLPPLLEGTVPHFVPLTSLPWALREKNSMRDLKETKSQLASHHVLQLDPTQMRKENVGRRECCMLYALLLFLVLAVASPVALTLLFDTYYRDKSLSDSPKPYEGGDPLLGERGLVEQYTSVKQKTDVLSKLCWDLYFQRTKKFDCTLVPEMEQSRCLQNQPNEVRELCSSFPVDAGVMVYVGKELDNLPLPRVGRGDLASTLNLANRLEPQWVKNVAGLFDGLVESALMEEVNMKNLFFEAQYPLPFDEASMLNLLLNRHATEFRRTNYATLELLTKPGVNEATPSGYLVGDSYPRTQLRYLWGRPDPYGMLNTNFTLPDNSLEGKPPYPPFEKGFYREELVHVFLVGASPYVRNDSHKVSFLSYVTLLFTGTTAPSRRMTRGGQGTWACPDGLEWRWPLQM
>DECOY_tr|F5GYH3|F5GYH3_HUMAN
GCCSCVFVTQVWPASAPSDERGPVATRRLSGARPVLSRSTLFAPATRPAVASDADTGGEPGTGERVGRCRYFFX
>DECOY_tr|J3QRU7|J3QRU7_HUMAN
SNKHSLLHQCSAKTLVDFCFYRFNGKKLSYADKLYAAQELAAVQEELVNLQDLYPQLGAKQYNLKDLRNSLNLALKLMEDKYLSTKLNMNELKLYDESTATLEGTLYTAKMSFMRDC
>DECOY_tr|J3QWB6|J3QWB6_HUMAN
TRLLGLVQELERRQQQKLVFARHGVAEQAWPQHYFARRAEEEPNGLVDTLKLVDLSALEQQNTTSALFNSMQKALPDDVEVDLDYCAKKTQDNPDVSLVHNLVLPDPHQLLGAKLMPLESRFRLGCSFLRQFRYNCNLYREEHGDQLQNKHLYLWLAQMLARATQTHVGLRLARLPDKLYQPPQHDLMLLLTKCVNLDGRKPVQFGDTEQTTPRMHWEVLHNDPGYLKEDX
>DECOY_tr|A0A494BZW6|A0A494BZW6_HUMAN
LHSAPTTQARAQPLAPQFSDSLGWAREPQPLRPFPVQPLSGTHLFLPQFEKQKSFQLLPFGDGPSFKTPLAHRLPKAQVVSPTSLLYLHTNGAPAPYFSTSPLNQSSPLPKKRGPQGNLQCLPLSGHPVNQVNGTSNQGSPLTGEHCHPSKRNPREANEGMSQKPLFRFKELKNNSDEVDGCRGLNSEQSEGLHVSQSQQVLQQTDPLNAFSSGVLQMLSMFNLQQLQVKLFMEDQLMRQVSESCDPLQATFERNQKTQPTPAPPQSAVNVGNSLLLPVSSKSKEYTSLQASSLESSTDVQMSQPTTHGPHSFAELMKGQETKSEEMLTELPEREQCQVEETFEEELQQPLTMMCLALSPRSFGGVSEELDEEYDSLHMDMEEETFAEVELLNEDLDLFKKETNHTLSLLDDNLKEPLDKNAETPRMNLLNQCKSNQGRNEETGGPTAVAVSGGADKSSREELNPGLQCGTRDNEVKMLLAKNKAYTAFYPQELLWLSTLLAATSKTRVLVPSYESSSETLGSDCLRRLNSRWLMWELRLGLSGFTNLALPLDEQPNLDNCQLKAFLRRCKTLKSPTWFLHNSRSQLLKCRETDDQKLYLRSKQLGFLGSMGEKNNVENSPYQLFKPLGQNVLVSSSKLQNELHMGYEDNLSSKSESEYSEPAVVFCSGRAFVNQKSKTSQRKHLTTHVDFLLSNLEHREKLGSFSTLFPLDARDSYPLRDELLYSLFLDLKFLYEDDRDEFEWVGLVPLTNQSKDHELKKETPNKEQNCKRKMDTKPHLSTLEMHNPARNQYLNRLKSEEVSLAESFTDADSHVVSDGLETLTRSSLSTGLSRYDVGPAEDKPEEELPEWLNVEFSGLRNQRKVLKARVKVQLSHMVVSMMEETQPKVCGVRHRLQHLSHKYRDLPRVVDEPYPFKAVFLEAKRVLPPLEGLLSLLLDQLLEEMNFRFSFPLRMYAWEVASLCHELMCSDFEVELKDEKGVNREKAQYRQCSYSKLRDVHLMWCLACLREFCGLRALSVEDKLHDGAAGRPFFALGKGCYNLLSQPFPSLSPLSKGRMKLQMKRVARWLQLLYWQAVPFSCQARAFLLLRVQLLGSKVRQNKNEKALLLDDGDEESLLAPQPCYLPPAPLYLGFPVLGWRKLSFKDASDLLLQFTESLLDADAMVSKALVEQVSGFLLNADEEELPDTFKQKYSGMEKNAELSAPQGLVCQKLEQFLQAPTRMLPLNLKKKSRSMFNSRKDCFLQFAVGLSVSKTWDGKLYALWVAEPVLGGLFLLELAYEVTWVNSLNQRDVVSAKVSHQLPLRLFSQEKTLHLPPLVNVHHPPLLCLQQNTFYAAMRFAMSQVRVVAAEPHVGGVMGCEFHKSAAGSFKDNKEVPLQSRWLLREALQDCLGQADNLNYSYLHCYLLSLYRYLQLFYRRTGKGEELEQLKKAWLQVKSEYSGLLFCEEGNLKSLELTQNLCDGTSQLNAQLHCLLKSVTSAEHTKMETLQSDAEPRRVNLQAQYWLKKTYLRLWLLLRLHGPQQVPNVVQPHKLFFSNWSWKNQFGSDQFMQFLPVVLSDQATKLSGDASASLVEPQLLYVGNLNDAVKMLLYFCALKLESFLQKGQQQTLLKLVTNSTKLLLHGVDKQRYLDWYHLSLCQHFLQFLCLLWANRHSKSSLVLDKLPPFKCLFQLLYFFHTLCVVLYNLMLKNETVKTSLGLTWAALLKSQLSHLETLRTDTEESDKDAHLTDFMSAFERLGKEMSSCLVDRKDNWFPCLNDPFRHGENTEEAEFDQFDAANENLTEEAQLKFPVTFDASSENGQHELLSRSLSNLRSLNLKGKGKPSLLVSQYKLERLQTSDLLLRSMHVSPSLSDLRFLTTVMYGDSLVLYPRLSHKALSRFRQMPDSDSASSDVSNNSDQFTFQQRPYTLLPHLPLFEAPGFELSCGFTLLTLLEGQCTLLVLSRKGLMCALFLSDHTWSLDGVWYRSLLTAPVVPKSNSCKGLSGCLTVFNLTNLFLVQTKAPKDQNLTVALTLGRDSFASLLARGKVSESKCPLLSCLHCDQQAWHVHYPLRSVSTFVNEHRWLALFTKLLCEGSYFTFSCLCCDGFLEKNLFVANVVAKEDETSPLLVAEEPLVQSRWGALSLKLSLSSKNLELYEWLFLCGSPTLLVRKLGNGSVYLYRLLSSAVTKALMKEKPETLPLKTLCDQKDNWLFLEGTTLVGALWADNSSTTLVLVKDLFPQLSPKKKLKLGSLLNLENLKFDDLLFVAKEKEGLWSRVPWKKPKQLGTSTLLERLLEM
>DECOY_tr|F8VYP5|F8VYP5_HUMAN
LVSNAELKNVLCTKALRRWTRRAKELQCKTKRRMLSALKEEKLLRKKLAEMPRNFAYSHELLVQQSSLNKSLNSPGAPSCSNKKNLLRNKSKLMKSLHTCFDFLTPVADM
>DECOY_tr|D6RCM7|D6RCM7_HUMAN
LPLSHTSAWPLAEAEAFAWRFLLVALAALLHTWVNVVENKHQFLSFFYRYWEHGTRPYGRTLYPREFLQPVDTEPVTCPKMPLGDELKLPRRLLQQGSVSLTSRLELLATTM
>DECOY_tr|F8VRH0|F8VRH0_HUMAN
YPSRFKQEKGKLNTVCPVASTTTTTASAGTKGAASVVNLALLPLKPMGLLSSVCPATPLPNPLSSPADSTGATALSPTTTSSSSSSPTSPQSLNLSLHDPLTVSAAQSSKPANELSVNLLYQALSLSAASGTLTVRQDTSGEVPNAKLLQAGSMRQLENKLAGRQGLLCGLLDNPLTLEHSTTQASADLGAWYKGVEPSSSELGSFGTNGHTMPFHSQQMALQHKLTLDPQPLAYQGQLTYAQGGAFLVPSSSKPRPYPLTVKGPPSELMVVCLKQVCELLSQPLGALTLRAETSNPLMDGAVQVQAGTS
>DECOY_tr|E2QRN5|E2QRN5_HUMAN
HRGRYYLANWLFQAAVLRPEVFLTEKRGLLQTAFLKGKGASSVRFVEVSRVRAGAVGVCFSFVDCMSAAM
>DECOY_tr|F8VWZ8|F8VWZ8_HUMAN
CCFVYQLHLRVYNQLLTERPKLRTPTRHEVNNTRSDKSLSLKPPKGDTEKLQSASEAEQDLLLQKADSLCADKCGLANKRQESEEFSTRAEFKLSESESTHLDKESSFFLKSMRSELRDEEPSLLKPPFCGQDVVGLSCMVDQPQLSGDFKLQSYTLLFEVRLAQNSYEALSSLTLPATTRPRPLLSPGFLVGLKNSNKMNEEAHDVRKVLHVLLFHLSNFNSAPLRQLLKDKSLLRLNLELCMNPKKWDELSKKNTEQEENVHQLKEALDLFKEYRLFLLFPEPLRQLYKLLVDCLDHSSFESLDVLHMGNELAQCKLEKTKLNGCRVYLGQLCLRANELESACKLLLFPLGDPKKEAVQTFEAGFLHKLGPKLQHGCLLVLNELKRCHCVLLCEECEVGQFVVLGECRDKCTPRSKRLKFHTLAKASMLKKTFTGLSNPGTESPSPPREEDLDDASSMTGSSPRTPKRLHFDGPSLSESDLRSSESSGGTSESDSFMGFTWRSLFSPGTLDASNSRCDEEKLNSSDPRLVVDELSNAPGFGSPQSSNLKHNVNGDKVEEETSNTKAVFESYEQGPDYKLASDCLSQLSDALSAAQLHQMHFLNVTVKALTLDCQFVLRTLQALLRKETNELDRRNEEVNTVCKVYLENAEEKVQLAEEERRKKLELKQNLKNALGGSSSLHEEERAFMSKSKAEYEDRQQMCLKLKKALANEAELKEMNQKQWLKELKREKMEEQKRNGLLPQVKFNAQLAALTQQLLHSSELDNLLANTFLSQLPMFEQLGLNRTTAEAKLVMRNTSELELNKKLEVWSVLKNTKYSWKTAYSLALELSDTKNLLVNDLELPSFNKGESSSDVSEVSVNEFKSTRPVESRLLLSDNGVDGMLFNTLLNGFTFALTELSSFVEQFLDKNNEENVETFNVKAKVATLMEAANQLDVSNLNQKHNMLKSLRVLLEERLLHLVKEFCDSFLAKELYLLMHSKRFLDNVLKELYDPDFLSNSSLKSLGMESTTLDTSLQGSAWRKKKAKKTKQHALM
>DECOY_tr|A0A087WYW7|A0A087WYW7_HUMAN
KTWFLPNQARRLQFNEYKWLVVNAPLFMESPSPTMQAQSVAFSSAFNYFNDLKMQTFQTFSDVSSVAANGVPTQQAMSDLLEVSLGLQAVSPRTVLNMAGFPHQSGEGKSLGSKLFLASKPGNTVFGLLQM
>DECOY_tr|C9K0J2|C9K0J2_HUMAN
KMALNPNLRLVPCDNHSEKAEANAGTAAM
>DECOY_tr|C9JX74|C9JX74_HUMAN
GLGKYSLQLRKRSMQMLPKPLLQLKKSLVVCVPEPNLGLLLFESLLDLLQQLSARRGVSLLENLHANSFGMDLLSSMRVELELSGQVVPTGKQELLCQVLRRNCEPEQVYNNRSVCSLEELVGGNSATTKRLLLSATRRTQEGLHPTRQAM
>DECOY_tr|H7C1M4|H7C1M4_HUMAN
MMSFPVMSRRGGPYVHPYYEYYLDPQDLNGFPEFRE
>DECOY_tr|C9J068|C9J068_HUMAN
EKKEKCTRNRVARRKSATEGSEESKKRKLVKKGKSDGGSLDGVPAGTELLGPSHLPFSTTAVSTYSVVPEAVAVAPNTSVTSPQLVNVPTVVMSSELPQSPDQYDSLDRKLGLSRPPPECTTLHNYMALLSEGLKCWTFFPLPQVKLLDPKEREVLLARKKRQLGLAEDVLAQTEAASVSVDHLSMDKCLFRMLSKRDLCPQEEFKLKELVLKGSRYCKDELKACLFYLCTTYDSLTYLVTLLNDLCPWHDPNRCLGEEFARHLAPRLLRLLAVHGKLYWLNVDTSDLMVARELLSAELLEHYKEASAERFDKHQLDLKAHYLAFAEAEQAKETQKTHKSFSGEHDDELTSSANLAARLLM
>DECOY_tr|A0A494C1D4|A0A494C1D4_HUMAN
LEGMFGVLCRFFRYLRLLYDEQRLKQAHGVRFKKVKNLDEYGNFYDFLTGDFGLFMSNLTLRRDEAKDQWDTTFEVEARHGDTTVDRLLTTLEFNEEHRLATLTGKHERNGLNRMLGASQFMKEMQTPTATTAFDLDQKPVGNLLRDVAGGARLLEHNKEVFLETLKSLGETFLSQFEPSQKLMTFLYKQPLCRLSRRWNLVRPHWHYLRCLM
>DECOY_tr|F8WEY6|F8WEY6_HUMAN
CCLWVPSSQAPAQLPWASSGPSLHDRPSALVVLFSEPSSEPPLDPVPAGLWLSM
>DECOY_tr|J3KQY5|J3KQY5_HUMAN
PKVKKESVLYLEAASKNGFCLSLRQPFNLTLVVSDTMWLDLHSYVLRLKSYAEYVLLLHGKDSFGSPPCNLKQYADLLFKSWVRCLGESTLRRMWERGTKSRSSLLLVVKHLLLVSDYLALFLCNSFFVPLLQLTLLLDVSLLGM
>DECOY_tr|A0A2R8Y4I5|A0A2R8Y4I5_HUMAN
VRQLNSFCVHEGKPVLVVSYSKVEGPPGLPGQPGPLGQPGPNGQQGPPGPEGQPGMNKGPGPPGDVGAMGPQGPAGPTRGPLLGRGPGAEGPLRGPGLEGDERGMGDDGPPGPPGQPRGERGHKGDGPLGPLGDFRGDKGAGPEGPMRGGGDAGRPRKGGKPGTPGPPGQVRGPGQPGPDGSEKGAGSSGPGGVPGRPGTLGMPGPPRGLARLAQQLLAQAQAEQASLTPKGSGDGGRYFPLMLMTGPPGPLGDAGPLGRPGPPRGDGPDGPPGTPGQLGPPGMLGAPGAPGPPGEVLMGPEVVAPEKGQKGEGYAGHGNLSTETLDTEAPVGPGFEENPPSTKPDEYKEYEYFDYEGLDGDVLLDSRDGLDKENEYLTDESKRNQSDYDEGTLYEETFLEEVPNPENTGSVRHPAETQYSEMTGYNYEQFDDVLNAETQALTEETVTPGETVSEAKEYEAEGYEYDYELLDEPAYEDLQPEQAQAKAPASSDCDPSYHECYDYAKAPDGTLLFQQLDGEFVEEDLRLTGFVTLGNTDVLRAERSDLKPTKKKTCDVLMTVKKTEVSLARVHKWGDALNVRTFLPYDEPAKPGTHDEFLFVPRSGVEVGLQQLGHENYLSLLFSQLKKGKPVTFLLSFDEPFTGGPFLKQTPASLQAKQSRVYATDSKGSKRNNTCFGTKTSLGEPSNHFDLKALVDVPAARGVREAQFLFTLALTTVTFDWLRKWKTRWSSWPEM
>DECOY_tr|C9JDS9|C9JDS9_HUMAN
RHPDKCVMQNAPEFCANTLEAVSLQEHYKAEASLVPAYTALPFHRLPYPVLNTQFETLDVNLAGDRFLSATLSSVLQSLRLNLNTYTRPELDLRRNCLDYLAENDVMFACDSHELTTHTTLLSNYPEVVATSVQPAPYLSFEKLKKSGYDVSRLEM
>DECOY_tr|I3L427|I3L427_HUMAN
RVQSLLPRANLLLPEPLCGGKALATLPPCTLGDPCLPPSAGEGLRRPSLPCRPSWVAPHEEPEPQSNPLWQGETRSEEAEQGEGPDGGAVQHKWPLVGPNEPEPTERKLWSPGRALNLNVRALPRRLQFRQCLSGLAGVSTEQHSVVPQLKESDELQEQHQLRRRSVSTGMNQRWSAM
>DECOY_tr|E9PIS0|E9PIS0_HUMAN
LVTDVGRPPAGESSASVGHPLVHFGRTTDTSSPRASRGGPPLVLNWSLVPCAGLPTRVLEPM
>DECOY_tr|C9JND6|C9JND6_HUMAN
NVTDLLKASLALEKDLTQLRFRVDNLEDPKLSLLKQLRAKAENLDQFEPERPELMYEEVDDAARMLLSETFNVEVKKSELKLMLLDQTLGPNKEEKALFARALTQAASLNRVELENFVPYMVAYLPMSVMSTTEAEKNMEEMTRMM
>DECOY_tr|F8WF93|F8WF93_HUMAN
MPWTRPGTRLQTEALCLCAAVLLTRYPRELLRRLEQWRAQLWKQCLGEAQAASGRSRKRGLGARA
>DECOY_tr|H3BMS6|H3BMS6_HUMAN
CQGGQERDDGSLFCKRVFYAESLYMKLQPAGAKCVPTNPFTFLANGKEFDQLKAWKTEVKTVSYNSGKLPHAFGEPLKGKLEYDLQLGLALLLRYYSKLEDDDTHLCKNDPNLETRVKALWEVGSPLVSATRPGSSSLKQAGAGVLTWLPQYFRHESPEVLAVNEAGKRKVRMAAMTLGGX
>DECOY_tr|H0YE66|H0YE66_HUMAN
LLGNQETGQQRPSCTAQTHDEAARKPRGRGWX
>DECOY_tr|C9JPX5|C9JPX5_HUMAN
GDSLGGPLLARAESADQVLLRLNEEEAEQPLKVFDLFWTELWALLFSLLPLVYGFAGQSFKLSLLKVALLFASTVATTLALAWWRHRLCVAYALLLKVRFFVALLFLDFYSSYYDYQMVKEELTNELGGNVNLELLWLLTVFLLDFTVFLCFRRTVDSLKKGREGEYSERLAMLQTPNLSHLRNLSAHSSQSGTLANEMDEPLHNM
>DECOY_tr|I3L148|I3L148_HUMAN
APGLSFTRWLLWHNQAYTHLCVGMNWYVCRRQRGLSKCSFMLCLCSRYTHSYGATLSFPSSVKAKPYPPQLKREEKLEWDLRYFFAHKELRDEGEPGCGRKLGPKHTMLKGCLAVAKESMSX
>DECOY_tr|A0A0D9SEV0|A0A0D9SEV0_HUMAN
PSRDLVPKDGQKPVGAATFVLKLELNEWGPNKRSRKKMPLEARKDEDQSVLPTGPPTDPQSEPRTTEERWLTLPHLGNVLYLTDGVGLSGELGKPLEQTGTTSPNVGLKQVVARTTEPDAVLEVQRTSKRCDTVQTLPRGGLVLAQGDSPLFLPPAGGPPSELWRLGPAEVEGM
>DECOY_tr|K7EIQ6|K7EIQ6_HUMAN
VAYAADAGMFGLEGGGKGQLMVSYLGTHQFRGTYYLLNLWGLVLASVLLPLYWELALFCLVQSVVTLLAQFLFLLEX
>DECOY_tr|A0A087WY58|A0A087WY58_HUMAN
MDCLGQWGRKKALESVWDPNDDEEEFDTDEEDLGPERLEPDLLVSDHGGDVSDSAETEESLPKGLFGESGRPYLTYTQFALSLDAKNLLNLLTDPTKELWKRQTTKNSKYLVSGRGDDEATLSSTLLSANELATLATNPVKNEWRRQHLNPSSKAERENRRVLASEVLNENLSELDTHSKRGDQEEEQVTSAENGLARLRPSNLKKRTPTNKHSKNLEELVEEGYEMLLEPPLKCQVRLAVLRGSLLTTASRPPHSRKNFMKQVLFQLEYSYHSPLPSLCGQCKVLLLKNWSNAQFPKHLTCLEYLLCGLSWLDKSNNYPLNEWLEPPVYYPTGVYTCAFAMPNSLRLASGFDGKLKVGNQTLFLKNKSLRDHLRKKVHLHNVGLCMQTFWNLLMDEPFKLKGQKQKLQMLDGGDCYEMVLYLHGEAEFSKEFAVLNPKHKMALLVAKRESNQTNSFKSPRLLKEMAFMQNSSEHQVLLRAGFSGEGLRMLVMYDRD
>DECOY_tr|K7EKE5|K7EKE5_HUMAN
SVELSDSGDAREDLLDFLDEHKLEGQSFGSAWNNGAGGGHESLYLNEPNYKLAYPSNLLSHLRVPELDLLVRAPLYHEDDAQYFFVKRDDTGETAFEEVLGEPSLGHEACLKQWFEFGLQNGCQGLQLTLLREPM
>DECOY_tr|A0A2R8Y447|A0A2R8Y447_HUMAN
NQALLCQPSWLRGAAPSTAGAPEAQWPRRHLFSLLDLDWSSVAM
>DECOY_tr|M0R3G1|M0R3G1_HUMAN
SSLTDYVNLDQLKRYQTEDNLVHAVKHSFKLREGRTAHLGVMTVGLPWPANGLAMQLYADNKAVYREQLMKFLLDTLSKELDAPLRKRNKRLFLRPLYSETKQQTASNKQLGVRKDVSYRLEANKEAWVGLLKFLKFTLLDMKDHDDKGGLSEGLAELEELTTNEEHKVLDNQTDEEGPEQGGVLENLYQQDKLDLAKALDNX
>DECOY_tr|F8W0R1|F8W0R1_HUMAN
GVTLHFNGAKVNVYLHGHRLCANPSQSSDDREPPLATSTKSFAKSFLVDQLSHEEQRLSQLLQLRMQWKEQQPSLDFVTPEYVLGDASAVMTEALDLVDAGVYQKCMAVTLDLNRLKLSSFKDDVEYEKYMWTDQYVTGGSASTEVYSEPKVPFADLKEVLSLKKRTNRRLM
>DECOY_tr|F8WD77|F8WD77_HUMAN
VPLVPNAACRLAEAARPQTNEGPLLFLGCFTAALGLVWM
>DECOY_tr|F8WDJ3|F8WDJ3_HUMAN
LSYGSTPNLYRTLTALLCPTFAPGSVGHVYGFTSKEDEDLKLPKLSFDM
>DECOY_tr|D6RH06|D6RH06_HUMAN
AERTPVQSCRSNLGRACPQAEQCPGVGWGPDQQGWPLHSPAHFSGLQLGPGVPTPLPLAAEGLLTWNAPRTRDAPRLPLAGAESAAGPTRGMGPLRWKKSLHEEDPDQMFETGTLHALRLFRSSQGTGRPRPWDETNEMRLKQSADPVLRPLPQGNQQPASDAPPPAGFRPAKTNLSVSPAFTRYPPDAAPASKAQKPSQVPQRASLGLSRCLGERAKLNQAELHTLSGANEGDLSLVWDGVAVGAQAKAGGPTRLSLSLPVNFKGGQDRLFGWPAPGELVKVFSDM
>DECOY_tr|A0A0D9SFH5|A0A0D9SFH5_HUMAN
LRLKPPSPTFSCCRKKLHFSAWWKTLPQSDEEDSKDFELCLALRNKAAFKSQSDKYLKYPYVYLHNTYLTYPQTKHPLCPVFEEVEFTLPKTSCTEFKQTPLYSSNVYNPFDSSVNDLTLDLNGLLVPKLAKMEKRPFDALKLLMDDNSKSLNDRQYLASRFAKNDLNGSAKDFLRTAAWAFPRMYQGRAQCLKQAKNLKVQAKVSSDSKSMYPEACHTLSGQLKVERLAVLFLDPHPCTVSFLGKQPYQMAAEHLLKGLVSPSQGSGNMLAPSTTALMRQVSFHNLDVHFDASKRLNKYLDFLSLTVFFPEVNTTPGEENEAVCCQLNFSLDNKCVLRKLGKFEEFKSVEPEASSFDKLQADPDLYFKLRVSEKSKLLEAREAKSALEPLYSDLGSGSGEKLSQEDDEHSDGRKNEQMAAEFNLQLKLNLLTLWEEMEVESDAALLYSKSDQKMLEFARRFKVNNQVVGMCSDLFLSKGPKESKLEKDYFNLNYSGDGLQLLHFRRKFFRSMTVSLASNMNKGYLWGKHTLGKGQSGLSAADEKDDVEEDVEYVHVPKLDKLVKVNPLRQFEGSYDEKYYNVLHWDSNYKTLCETVFLSQAEEEKAAPVTSCLRYGRRQLLATQFDDYPFLLMRELCDNLLQKKTQVLVNEYDLPELKLKPAPVPGPSEAEVEGQAAKDYQLPSELVLKKEVRSSSRTKCDAQM
>DECOY_tr|F8WED5|F8WED5_HUMAN
QEKGLVQLLLDLGEQYCVLAQPRYSESDLEVRKALVTAAATSQPDRQLGKSAM
>DECOY_tr|K7ESJ1|K7ESJ1_HUMAN
LGWSLLPAGATHRLEHQTLESRGSFKTGCKECEYKPEGTHRLQRHTLLSRGNFKAGCKECQYKPEGTHRLQHQTLQSGHSFKMGCKECX
>DECOY_tr|A0A1W2PP65|A0A1W2PP65_HUMAN
LSGEGSRRVKACLDARNLRVLLALSMAQQGQQADEKPEALETGLTLFYPLLAVLDLLNM
>DECOY_tr|Q5VVF8|Q5VVF8_HUMAN
DDCVWSLPLCSSTSCQFEHAGCTPPACDLEDSGDSCDDQGNCVFRNSLRCGSSCTFEDPSCTLRNCQEPSEDSGDECDPDGDKCRWSPVCQGNNCVFDSEACKKTVCKNEDSGDVCDEDGDKCWLLTLRCGNTCQFQSPEKCKRAGTGTAGSREPAWCLALLLWLAWLASTGM
>DECOY_tr|Q5VZN3|Q5VZN3_HUMAN
VWDWRSVESEKAETFRRKQLKFSEKSSALDGAERERELYWKGEELMQTLDELLTVVEESSEPHQKSVWRLLEGPLLTLFQEFVLLELLQKETHLDRPLWQNCLEWLQSLKRAPGAVESYCFRWRFRQFSEADAANRGLLAEQEGSTVRVPVENQETSALTQPEPSLATKMNLPVVAQM
>DECOY_tr|A0A0J9YXF6|A0A0J9YXF6_HUMAN
ELLANQWRLFMMMYRTRDAGFSTFFKHESDTCVQLANPLRLAKTKETMSCLKDRLVTLLTERWFLNSYFCLWNESLYRLGQLLLRDQLACSYDVLRLETDPLKQFKRLFDERNKQYTPSLVNYWSQKKSSKNGGRSGSQSSCRSQVGQEPTSPKSDSSHDSKGEVM
>DECOY_tr|H3BSH6|H3BSH6_HUMAN
MAKCPCTTSNDYYCRDHFVASCDACVSTHSDFPFLVDGRECLECVFKGAQRKCLEQKLRLLHLRLVVAKDKQESQEPLELLVKQCEELARQLQQVDSALFLGVRPSFHDESLGLDMRVEPRCFEPEGPPLEPLAEEPTVDPVEEGPGQEHRSQPGKQNFPNLHARQRFAKLEDYRE
>DECOY_tr|J3QSS5|J3QSS5_HUMAN
QGMPFCKKSPAMPTSKNRQEASDPSSSAFEEAQRVSLFGGESSGLVSSRSDAVGAAATQEQLTAAQSAQVPKRSGGSNQLRSSSPHMKLGDESVRREEAGPTRPGTPAPRSDRRQGPPKSREDEQPPKNGSTRLEKTLSMKPPPALHNSSRWQGLLTASQKRSGAKYPTTEEDASLPSKLGFAPELALTHSREGAHPSAAKKPGAEWQRQQLRGLERELRENKRQLADMHSQKRLHLDAWLSQRQGLEQHLSTLQQQLSPMEGANSDREPVEAAAPKTEMAAGAGPCPDEPHTGKEPREAELQGELM
>DECOY_tr|A0A1W2PSD3|A0A1W2PSD3_HUMAN
MYVMKRENKQRDSREKSRPNRQNATSPLSHVSSKKSSSSQSSHSSHSLSRASQGANHDFQMLCFLLDTPVLEFEYPPNTLVRKYTCQSPTSLHARDRLYLGFCLMNYKTLKACFLDGYCGGDGLDAFPGDLLALQARVRCRDNALTQPTSYGRGLANEEALLAELEPTAGGTVLRTLLTLLNDNFYTASMLSDLVSVAFATGCAFPQTLYLETDPDDDDDQDLFQVNTDNVLETLLPLNVGTTLSPRQLMGHVPSNDPSRSDMGPPTFGQSNAQLVGLSDDFQMKSLNLSALLCKEDQLSTDDLNNQNASLLVCMDCLNLNVRALDRASLPTGPLLSKVPFNHLTEWRKELYELSGVFVLKHLEHYHFNSRALPMVLRNLGLLASSVDGFLCVVVHGSLVTMAAERSTLLKVELKEPACWHFMGTSDKKYVNSDMNDLQDNGPLLLPDRHMKLPSTNPSRNMGGRNKKKQPSLTSPQEDERKLCGKKCRKLPDTLDDHCKACYFFRKAVKEADSALFFGLTGEQKLLHNGPNLLRLSRENAKSYELALMLKLKLVFCLECVTPFSLGVFASSLYETYMENSVGELYKYQWTDEEKLLFRSMSFLNALMTSLGQALCSQALFGKLLEALCLADDGKEWNWSPLNLLHKANHYQLMQTLRLKLPHYKNLSLRVMLNSADEADPDACKYNALLLCADASEKLRVALDHPNLVSGQYFEVQTFRKHFLAELELNPSLNHLFVLEVNVDRDKFLDHKDLFNSVSELTLHGCVVLKRHGSVASYSGGKKRYNGLLELLEPVYSAFMALGGLLFFVMFRLGLTKTAYVDGYGVTSMTVMLLYVCEWYTLAQNNQFNEWPDGSNEVLHLFGAATLWTSLFLSLLNVKLLSNSKTLLNLFQLLESFQLRLLRALRFLGLWRSNLYVSVFVPPVTFFDVVSNVELWFWKLDNAALRFLGFYLLFFVNFAMDLQLTFKDYFNQCSELPNSSDLFYLVLAGLSLAFVLVVLRVGTLTQASLMVGAWKDVSTMWGVEAAVAEKEEDVKPLTGDAQSSGNNKLQAKEKTGGCHCCVTWLKYLRTWLLLLFLGGFFTVMSSALFAWWRMQRGSDCPVEMTVPLLLADKMPEHVSSSSSSSSSSSSSSSSSSSSSSADLSLHNAHLNSSRMLSSGGGGGGGGSSGGGGGGGNRA
>DECOY_tr|A0A087X0Q8|A0A087X0Q8_HUMAN
FCRKGRSESGKGKPAQPSLGYSTFAYQWQPLGLHTLLRLYYATFTDTLFHWYLRADLFX
>DECOY_tr|J3QRT6|J3QRT6_HUMAN
RNRSKRDRNKEVVRLTMSQLCQRAYNEYHTRETVKDLDQMHRTVLMRTKLVFDCHGPNEVEVLGWPYRLRGRRVRGAEVVTNSGLVAFPLSKELAQDQKLFDEDEDSDCDPFQYKLLGFHELEREKRKKLHDVEPPTLTDKAALLPVLNRVQHLKAMFEVDLRPLGHGFPSLFYLCCHRVNDQLKRNNLGSERDFYQEFQQDLYEAVKPWCETNNVADGFGPTDVLTRLRLVKGEELDVAKHTLEVTQMRLLEGAEKRLRDYLDTLFLSNVLTKSGLGSEGAVMLTFDFKKGVKRSHVQNPLTAFGVYKEDDGAERTDEPVSNGQWGLRSDM
>DECOY_tr|C9JYJ6|C9JYJ6_HUMAN
PSAVAQMYPSGLHLHKLNDETTLVSSSNSNRSQFQWSSRDSPQRAFVLKHASLETPEPRSGQEPSSASGTVALVQLPSMRTEPTLSGCSEPTQRAAFTAMTLPSMGQELNMLDETSKTKSVPTLSANQLLTRLKQPTGCNPLVATSTYSHPSETTPSTLELTATNQVHDPTKVLHLPQGPTHSLVLDGPQVFNANKPTQKMGNQLHGKEKSMWPLWKRLNVPCPTSQSKCFSLVSGEDNPDEDQNESEEYLQGNLVRAELPLLKSYDPPENDVAETQVKESFVQPDSRRNSGLLRPLKSSFRHRYELKETLNELREGLRDRNNEQQNKKLQLVSHDGQLHCLLDETAMYEHKLKELADVRESLHGKSAEEEQRKLFLWQEHSTEKTEAKLKYALEKMVHELKESLFQKARDENARRYELTEYEDEKTMLDDELKAMKDKLKLRLEVEQSLKEKLNNEQHLATTKSGSDQNKLKNLFKDELAELSQRLKNLMNRVSLLDNKGEEEKAKLKNLDRDKETVSYKMEEVDKTKSLRKATEELKLETVTTKVNQEVQLQSSAAQKLDEKKTKLESMKRTEDVFMVTLKTKLTLDKELTFEKTERLSELAELKERLKVLSELEQSLKQTTRMKEELNKCLSYCEKQKSNFADEKLELAMRKLSKLEVEKLFKSDLTQREERKLNLRDCQEEKMLLEEKDGEMDLRKRVLEEVEAMLGANGYEKGSKLKELDQLEEEKRALRSNTEELEDLRQSLAAKLQQLRQNQSDENTKLAMLTDQDQHKFTTQTQLKEERLTKAQEEEQRVAEALAKLTHTKEANTTLEQKLRQQLTLQATRLQQEDVVM
>DECOY_tr|F6UQ07|F6UQ07_HUMAN
RHRQNPNFENQLDWDTLEFNREEDDDDDRLGEGRDYLHSLSM
>DECOY_tr|I3L3N2|I3L3N2_HUMAN
GLPSSPSDASTAM
>DECOY_tr|E5RGY9|E5RGY9_HUMAN
LNGVLSALSSDLDSGLKASAAMAPSPPVMSVPAPQGAPAMTPMLLDGLGDFVSPDFSSSSSTSPTTGFAAEFNPQLLNNQAPTVPSPSPAMFSGGFGALLDASASSSSAAQSAPQPESASSGFADGFLDLVGSSDKVAPSATTAPSPAAFADVSLLDATLSSEPVPSAGQPPSSFADTSFLDLSPAADKPPAAAVEPTSEFLDGWATAGGAPPPPAPAAAAAAGGSSFDPQLDLLDSSKPSTSVPVAASATAFLDVPPSTDLKTAPTSNPSTVTTAPSKSSLPSPAGKSNGKKPGELTNLHQELTEMLSSPAQTLDPLDKGDLGVQEAKVLFESRVTRMTLRKFYLELAKDCQKKMEFGKFELLNLVGDNYCAFKLLLKDFLLMFAANLVGNTLENPHVDFELLADLQGQLLPMKSLKLEPAMRTMVGDAKKGRVAFDFAMRQYSFKANELRYSRRYLFTSMDYGHSGKSDLFNSLNFLTRNSALYQLRFENGHVMLHHTTVLKAFVVVWSSNTRAEFLTDAMQPLNVNTENTAQLLYDLKKKHPGMVEHTTKACVRAAVASGTVSYQAAARLDTLTQGSM
>DECOY_tr|Q5JRS3|Q5JRS3_HUMAN
VPVYSNLEARLPQSVERAKNGLDERELYFQSSLDAWQATGQDHLTVKAVGGLLLKNALEVGLRGLGSVLVSSTQRKLMAEHGLVYLRQSYLGEDLDAESGKNAMGNTPVSPVESLVSQAPSCNSGKPPDPGSRRKKVSLPSSSKMGVPNDLHYLVCLMSGPVSYTPLLLCGNEEKGLGPLAAPAPLAPPFHKPSM
>DECOY_tr|F5H810|F5H810_HUMAN
YLSGNYVVQGTGSWPHPRLHSTFNDTNMFDVMKSYREVRFNNHYGDMYWRVNDGEPALPDTMWSGRFSGSKTVTVPDSLGTKLGCAKLQMCRARLEELNSRVSQLEDYDYAGLEEQLENLVSTLNQVEKEFQLVKLADKAYEELVPLLRLDEPKMKALKAFRLQAHKQHSEEVKQKESLFKGMQNEKMEVYQLRDQRRTDLVELSQSM
>DECOY_tr|H3BRB6|H3BRB6_HUMAN
KMHYLCLCPRLALTDGQLLEELCLVCEGAKDTLVDDNYSRLKPSLCMLFHMEMEDSAVKSSCLPKCFGSHSSFRWPALHLPLADALSRASGLYLMGRDHHGGGTEQYGNGHAYTSDSASGGGGPRAESDGTRGSAPTYLGFPVGGATSPDMGMGAVSSVRSRSLGMAGGGRTYHGFHPAGGPPPVASDDTSVGPFPRGRSAATSKQGRG
>DECOY_tr|H7C0Z1|H7C0Z1_HUMAN
HKTSSLFSTGTCLRVSEWQPRACPRGQQMCNLGSTAHQEGQARGYYASALKCKFEQGATDWLQLSYPLGALERFELEFDVGLTKAYRFVDDKNCRHFSLLKTGVYLDGVVVKVSKLLGVTGTRRNQCAASVX
>DECOY_tr|Q5JVZ4|Q5JVZ4_HUMAN
TGSGPANSPDSEADFARRLLEFLLRDQAQDNPDKMTMRMEELLNFTLVQLVYLQHAMEKTLRPNRGLVHNLLLRSLKHQAFANAMDRKEPQDKALFLANLLALAYTQLEQNSVQLHSLLQGVTLEEAKLQYLSQSNLVMSELLALRSQLLSVDVMPQSVYGALKQLFTLSVMDWSVLGHDMLELFATLTFALMESYHSLKLTGSEVRLTLVLLGDMNLFETAFTVDASKLALKEMADRLTEMNSSQRELTMRQARASPSLALQLLTGKNLDRSTQETLYLQPGDARYLTYYEPNPLSWGDCVKELLSALRKPQDLELLQANAGPWELAKVVLDSPPPM
>DECOY_tr|A0A087WTH9|A0A087WTH9_HUMAN
QKGSTTGLAATLSYVQRPGSQGNKNVSFRGKKTLDLSLKELTFETHFPALQRELLLLKHLLFLQGDLX
>DECOY_tr|H0Y9P3|H0Y9P3_HUMAN
YFLWLLSGRSFDENMEDSLSVNLNKQSNFSTYYALDTVRWGEENQYVVSQPLDKTKDKNELSEHCECRRTECTPSWLADTFNLGSDSLKPLSAVDVNEQLSVTPTETDLCGDMHLVKTNQHPCEAGKQVPDTLDFGRGNANADHFNDSNKLVDLRALKTVVLKDSACESNLDPVLKGLNELKEETGWTGSSFPLMGDTRRYSDGTGLSNSTGPLCLVQSEESKEHTTESSHSDLSLLSSNNESQKFCNLSGNENARQLGNTPKLFKGEPPEPGELDEYLMGPLALQEFYAELHDDYFMEDDLDDDSSDELSTPLLKLENELLSTHSLDKSLKTDEFKHGADLVVKLPKENNMWSQLHFDLPSDQAQELPSRANFLDQGQLSETAGAPEEEPGATEMQLASKQSLANX
>DECOY_tr|A0A3B3IS36|A0A3B3IS36_HUMAN
HVWKEEDVERGLVSNLAQFMNSHWFTLPHELSPLMDFPCLLSGDCLKRPQGRFELLNHLKAFLLRTCEYSLGNEWLGEEVVQLEHHLVGVLNPEDGWWFLWLKECDKPVRRDWVCLLNAQLRCLFSLLLPDDQAPASLLPGCDGHGGFNRRYKWLGTLEALSFLNSHX
>DECOY_tr|E7EW78|E7EW78_HUMAN
TCVGRVVKTNRFLELYEYASTLHRLYFVPLFLHAPLLLGLFYCCGLFWYQTGRFYLESPVGLLAVASQFTALLSLAVPLCGKRMDAMLLEGVTRHGWRGCAHYLGLALSLVLLLVFVVYDMLSFTSMGVSTGSTPSLPASTSVGVSM
>DECOY_tr|Q5VVV3|Q5VVV3_HUMAN
FKETVLFAMLWNTLVCLGTAVKGVHLPFLESMLLWPLPGWGVAFGALFLCMSGVALWALGVSADVPQASVPASLAVHSSNGPGGQTKLFYAGFASTSFVMVVGSLVLLRRLGRADMLLAAVATFLVQLVGVVVSALSSKDKFAEEFLTEAYFMVANVGSLQQFAMLSVGLLFKPYLGPRQLLALHFSQEAGLPPDEWGQESGWLRFLAAMAERRQHQTLLRFPTEPMFCMLLLMLSPPVCGLVALRWWELVWGALYALLLGVVVM
>DECOY_tr|H0YF20|H0YF20_HUMAN
LTRVYPQGYMLRVRDGKGTLSVNAVPFSCLSTTSSDCDRRKTRTKDRSTEAX
>DECOY_tr|K7EQR3|K7EQR3_HUMAN
ARTNSRHQYTLSSLSLLHKTTVLPDLCHDANEETPSAMLHVTVQSLDSVMQTVSWDSLRRLMVTGAQPLRLQTRGTFVHGQSCELQLRGQQAFSAWYHVQLQPFLATYSLKQYHQGKKKLSKPLNNFKLRGCLRPTVSTWTAWFNQMRWLTSSYLLRLPQSLTGSRHTLDKMLSLNLNERSFRAYSDHLQGLPVEPLFEPRALTVSHHDHPNGHCLWQLDLTMCLDPLHLFCCDDKYSARTVNLDLDKGFVFETALQHLNAQELDMHWDGHFLRLKSDWWPLPPSPD
>DECOY_tr|A0A0B4J231|A0A0B4J231_HUMAN
SCETPAVKTEVTSGEHTVQCSYRSHKSWQEPTLSLYSSAAKYNNSKQSKPTTEVGKAVPSGDKAWAVTVAGPYFDSLLCVLTKANAQLEESSPPFLTVTPNKAPQGLVTKVTGTGFVYCLSQPESWFRGPWRCPDRAQPSPQLLRLSGWLRSLSRSSSGVSAGPDPDGSQPAVMRPLLGHAVMALGLLLLPRWRQPGPGLEEPTECGVQGKTRPM
>DECOY_tr|S4R3F8|S4R3F8_HUMAN
MGPRGQDLPRCHPRARQPGGQWSSFVPSSPPLWSRNSRQGGTASKVQVGDNDGPPRGAGPLVYATELPHYTPAPVGSCQFGDKGKKLVLFRSRP
>DECOY_tr|C9J0C5|C9J0C5_HUMAN
MELSFALKPSTSMMNRGAPATALKMTTANHCSSRD
>DECOY_tr|Q5VVC8|Q5VVC8_HUMAN
MGPLLLGDKFQYQREAWMKESRLKHAGLCGRRKKTDALSFGRPGLVVYFDLGYLGLSPDKYLGLDLHEQLGFGFNGTDSFNKRNYLEREKVLKGELLEEKAARGVTCHVAKLERRNLGFRSVTRYKASFVPTQGTLQELKVARATRLDGSEGVCLNLCKRLRLLRKE
>DECOY_tr|A0A2R8YFT7|A0A2R8YFT7_HUMAN
PQKGVGPLGM
>DECOY_tr|Q5T981|Q5T981_HUMAN
LYMLHLVVLCVGELLNAPARTSGTLRDLLFETWDTKYKELADPPMLKVNNQTCWGVPHLDALVVDCWFDRRADEGYGCRYLLLLQGCTTLLTAVWYTDPNKNNAVEKLMGPQFNSQLSLEVKHFSTHPAASAGTEELYEGWNFGTEELSSGEESDLDGNGNASGLKCELPSSSPDQMNSASLTSEM
>DECOY_tr|D6REY1|D6REY1_HUMAN
AAQVDTKMCDGRQLTLMKVKTFSEVDDFGVWQNRDFLYPKVQDQRLKQTAKGWSCVEYYALMGGKETFPGPTGSGTAPAGRVTDSSSALTFRSGYTPMGLLKLSAPTKGQLWQQVAADVNLSAAAGSEERKQYLPSNHGTKVEWSGHFDYAMLNVFDLNQAKLDVEYGADVYTQGAPVAASLLRLKEGSTQAEQQFANALDQVLTTRFKEDVAPSGQSGPYEWDLDLGDFSKRYLRFLASNVFTRQNNATAVMDTKFQTGFNWGGLALLKTKLPNKKMLGNFEQYLTEDNWETTSLQHNTMGAFAYLLHTCLSPDLKDPLRFAEGRQYQAWNTFYCVKLAASGWPLMLLVMFGAWAVRSVM
>DECOY_tr|C9JGM9|C9JGM9_HUMAN
MNCTQTAGLPSGAVMPVQLPSHKQNTVLDKLEELKSCTAELAQKLAELSDRLLCLTQNLSYLFKSLSPDQCNLERLRKQLAPEDEDTVVHNELVVPHDPSLDEVALQVVDALDHESKM
>DECOY_tr|M0R2D2|M0R2D2_HUMAN
SALRRPHAGRFAHLTAPLVTGASRPPSPLPQHRAHDDNDFEDPKLAGNEDVPNNGFLYVVSVTGGAGLLGALWLAKKVAYSPGESGPQQQPGQKATSRGSGLEAAQDPRRAPPTARLTCLRGSGRLLGRSRLSFVAASAAM
>DECOY_tr|C9JEK3|C9JEK3_HUMAN
RQELAEQRKLRRQERREARLELFAAEDDGEVQTNTTTKTAEEDPVSNQANVEVQDTVQGLSEEEKQRQRLERQRRRRAREAAEEEDDDRNQYAKLLLYLMNCSNNTYVSEAERLMERKERRQLRRREEFDDM
>DECOY_tr|G3V2K7|G3V2K7_HUMAN
LSSTNKDWKVEESVSHEEYKNAEVGKHMDLLVLQDPRLGTKGSEFCVEFMDYDETTFAKFKGTADKESYLLHGASDTKLLHRSLGGAGGSQDSLEYAGTVLLKHLDERELKRCSNLPLHFSLALVRLPGLLFLLLLALPFPRRGAPPGSLGSM
>DECOY_tr|A0A087WZF4|A0A087WZF4_HUMAN
FAALVVTLDMTRHEGLRARLYLCGSQYYYQLFQVFSQYMSFSLFQRNKFQYMLGDPWTLMVGSLFTSVYHHFVWWKGRLSGNNLLLSRELTLTCYYWVLLFX
>DECOY_tr|C9JWX9|C9JWX9_HUMAN
MSYWNLCPQVLDPDDLGSLEVYWLSFNFSPGWSLLPVKLLRFCPFMQEDKLKHLTFTKENYDKNLGSSLLETMNEEKN
>DECOY_tr|H0Y4T6|H0Y4T6_HUMAN
MRLFAGRQKADESYQAAVENRFMGKSKLEMAEMKLGKHECLLRHKVVANGGKGQGPKKADASDSGSAAGKGGKSAGGKSKGPRP
>DECOY_tr|H0YG44|H0YG44_HUMAN
TDTLLSSVQLVLNSKSELLCQSGPDLSSAGPGLHRDCSEQHQSLATQTQPSLSTLLSTQSSLPSTTKLDDCPLPAEGQLHLSEHRRFLNQVHEERHSAQRDTTSRSGPSSFDLKESSAHALQDLTRQAMHSSFAAYTDSAPFSFPSYLPLLKSSTEVRRGARQEKEFHLLX
>DECOY_tr|A0A6E2AE84|A0A6E2AE84_HUMAN
DVTEAPSSRQMSPEELSEKEPSESKLKGPSLQLAAQDSVVDVKHGDLSSTCHSSSSLATMTRTSQVLLKPKVLYNFSTDALVAFRLQTFRHTFMEKNLVHFSRLLNFRKFEWKSNRLDAKRERFEKKKVENELNKALAELQSELGKHDEVVAQDKELKKAPKMKAQAGASSVSMTASHRPLATTSPPKSPWPSLSAREKGARSAKVVSLSGKKRYMKEDKEKQNLVDQVLKSEYHLERERLRDSDMKLQLKTHKDEAMKEMSLLEDELGSNKELNLQLEEELESLLQLRLEENKVYELNKEELNKSPSSTKEAFSEKMHFGFKDYQDLEKELKELVEKEKEKRLLLLNKTVTSADQLSVNEEEVEFFQQYMKGLVALADALQQNFKRSKMDENQQYKLEHLERLDHLLTFLSLSEKERLDEKLLFLQKQLFGFDVQLKSMMQAKLQTSSSLKEVSLLESSDTQTAHDTSFFGKLLDDSLNRLTSRGMQPKPFREARKRRECACRELTVKAKAMAERWTGFTRGLSSSFCHVRWLVLSMVYHRRARDVLAM
>DECOY_tr|H0YJ95|H0YJ95_HUMAN
PMEGGDELDMEAAVSMCLVQLRYTASGVRRLLYLRKPHEPRVLLLFYFPLGSLALALGLLSNLTDSYLPVAVLFLTCLCFVLPFFVSLNFLLSPVPTRFEVHLMCLADPLHGRESGVFFRLSAAVLSANLGGFCSLAVSLPLLWNFLGFLQDAFTVAVADSALLRDMX
>DECOY_tr|H3BMA3|H3BMA3_HUMAN
RSFSSDMSWLPFRTATVVAQPSPPYGFVEKVPKNMTCSLRSNMRLGRVLEPVGKLKGLMSDQLLPFSPKSPLPSFLSLGRAKKFLTGSKFASWRKHEQQKTLFDNSLKHWQQSTFMGLKKLLQLGLGFGKENSPQFVELSPEPGDLYQSLSRFRLLVLPERTLKVWATSVEEDLFSLNLHLDLDVDDLTGYRELSVSNESYLKEVAELDADLQPRHYLDAACSGQVGYLFEESENDGESDDDNWFQKGLDM
>DECOY_tr|M0QXJ0|M0QXJ0_HUMAN
FSPAKAELPLM
>DECOY_tr|G3V3C9|G3V3C9_HUMAN
KVGEELHLLLKVDGKPYKDLLEAKSWVEEPDPLWRVAKFTYLESAAM
>DECOY_tr|C9JJZ6|C9JJZ6_HUMAN
PHQLTLDSLQRVGPLQLVVQGQDGEFAWCNGPFVHPELLVTPRPAYNWFSRFNWFYATRNDAYDHSKTQLDLSAGVSSLAYDKRPVFDENRLQFVKLARVESNARAVTSVKEHKLDLEAQLQQLQQGQRSRVEHYESLTLMKEPENELPSVLYLLGLWFASLFLSLLSVATFLRFLSCVREYMSVLVDGALSLLVSLGQFLLSLFKSFRVPPPM
>DECOY_tr|F5H0C6|F5H0C6_HUMAN
EALAQMTTKLNYEQELLDKLELQSQVHTQDHRQREELSVKQELVSRTEMEAKHLMRNMYELKQELLNKCNEAALLQSTLEQNKHSEEKNSNREEQLQEDLKKVYELTRESLKTVSEEAQRLELERRLKLQLDKNLASFLRASNSEPYALTKPSPRRSLDSNLFKPDSPYVVYPSSSRHVMSGNRSSPEAFSNDRLTLM
>DECOY_tr|A0A669KB08|A0A669KB08_HUMAN
AYMTLQLWELVNKLLLGDGKDDFAHFRAFMGERLVFCCLFSDFDLNMKHDARYMTLLDYLQNNLHFGADNVARNMEYSNLTGSQDTDYKHFKLQWKAKLNWLHHFEQLNKLGSGDTDMLALMRSCSELTFGHKTLKDKHNVVTNLKKVLEDACLEMDDGALKQFLRNFQQQEESEQDSSGPQPQPSKQKQDPSKTKGGEESEQDVGLKENSNRADSVFLLKPKKKKTQM
>DECOY_tr|E9PN32|E9PN32_HUMAN
VDHSSNASLKQVSTKSDKFDKNFSFTNQKHQRPRAVSNKGQSSM
>DECOY_tr|H0Y3G9|H0Y3G9_HUMAN
SHPLPRLRLRLPQLALRMDVREARPLPRHQALRRPAHALMDAWHQLPQGSRAAGLHKVGVPERTLPLRSDWVALVLDVNQVQSFPVLFTFAENFYPAATKKGTAKRKKTKRWQNLMLQKVVYPEALGRPLRGAELVVVTRLGSSPVRYLSFCLEGVQEPQTAAPPGLLYWHELVHQLDVTGLPRLLEGLPEHGSRKFFNFLQVQLTAGPLEAQPLHFCCTEDFVPCLTRGHKVTERHHGAQTSVSRVAYPDVTGGRPLDAARQLGRVLEQSGFDFELSLQLCGWQQADGPSSELGDVDPQVLHTTTTRGASGLGVSKERDKKRPRRHCCCCAACLLCSVLLVGAALAGALLARWPWPTGAVLDPLLGPLATTGAPAPASPSVPPHGKRMGVAPAWWKPGX
>DECOY_tr|K7ER13|K7ER13_HUMAN
KLDLWHGLFEGLLHTDALFMKALVPRETTQEGDSATKTVEPWNCQFLALYYLLFECFLLVAFVVALKLLLLSKRKSLPHFNRQGFGLELMAM
>DECOY_tr|C9IY88|C9IY88_HUMAN
QTEYTDGFLSLPTGAQLREHHSDLWADLSMPEMLRSTSLPFPPKELLQDPLKPGRTYQESSFFEQLLPALQTGLKDCYFKWEFLVDMTDGVYRYLGDLETERRRLEVVLGVTNARFQPSHPRVAPLLFLEGRQLVVRDKHGQELRVLVMDGELQYFVEEGEELHYKRDTNPGGLFM
>DECOY_tr|H3BQZ5|H3BQZ5_HUMAN
KKTAKKEKLELLEEPTTSALKLVKVREKSGKGTTAGKKAPMEACLRLASRGTNPTRALRHLGRSRLLM
>DECOY_tr|A0A1W2PPE0|A0A1W2PPE0_HUMAN
QTPCAWCTPLTLRRRSLGQACVARQGDGPTGHLVPRDPGAVRYLLESLARPHSYLVNHTQQFLPDM
>DECOY_tr|H7BXV5|H7BXV5_HUMAN
GSATMFSNELCLVLYAHHCSAASQGLRLGGLLSSAQGTASPAERTWTECYSETRRLGNPDSGHWVKSQPWTPRHLVKDGDFSFRLAGKPLPGESGSFLAEWSPFLLEKDLNVLPVARADRRAVLSYLDQRLSSLFRAFTGALGVRAAQQFCQFDARGLRGMGGSLPSNLAVLHLVPQFRDHSHAPPSTRPARPLHVYSSHHPAGPYPQPEPRLPPSALLDDRAWRPATPHPHRREPYPNSDHLQVVPPQLAAVENDTRGPLPRATLEQKRVFGNQRVVYLEEQEAVFLLWGEPVEHVQGLMARQTAWRLVQGSSAGMTGPPGPPGPPGPPGPVSLTRQHPGPFSPPGPPGPPGPPGRQGEYGLGPPGQPGPPGPQRGLSEKGPGPLGPYRGPGPPGPPGPPGPLSSGFFGGGGPERGEKGQGADRGDKGEKGMEAELQLFDFPFQGPPGPPGVEKGAKGPGPPGQNGPLGPPGRPSSEAFVNSDYVPTGPPGPPGPPGPPGPMRGMGFGLSADGPEKGEKGLGNMGRPGRPGPFGLEKGYGRPGYPGPPRGFGPEKGAKGQAPGLAGGDPSFLSGPEKGEKGPGPSRGEKGSGLNKGPGAPGPFGAFGRPGEPGPVSLVSGDQESVYVVPGPPGPPGPLGPQGVGKGDDPKGERGSRGDKGPGQPGALGREGPLGPFGPVGDAGVKE
>DECOY_tr|H3BTB1|H3BTB1_HUMAN
RKSWTEKRERKSSKKVEKMAAKTEARGKKGKKEKKGGM
>DECOY_tr|A0A0G2JPH5|A0A0G2JPH5_HUMAN
HLALTAYLSPEAPPREEQSPPPETKRRALTLSHLQAYTVDQPAESAARATDMEVGDEPQTKDVAAYLNEEQADAAPSRSWQLRGDTPEPGVAGAPHQFDKRAQTSTWKHGRRQRHLLLFLLLLLLLLLVVAVLLGLVVGLRHGLGSQPDSGTPTLPQDEPGAPTSLPGTPPPSSGMSPGSVVLELPESPHSLLYPDSNLSGYRCYTGAHASTVPSMPFEAQKYPYEHLRSRLLPADAAGKATLLFTHFRQWSQCLLTVNEGSAVTPGPQVSLFPTRGLQGTLLLDLPDSPASCESSLNHAGYRCYQGGYRSSVPGLTFNAQSLGAQPRQGPLRQLRDEGKYLEVRFDYGVDSVCQLTLSEGPAVVPGPQVSLSKKPSVGPVLLELLDSPSSWVYPSNLDYGYRCHSRRWNPSVPGVSFLRASSRGAHPQSNLCQPHEEEGKECLLFGGFAVQSECQLTRVGGSTVVPSPQASLTKPPYAGTMVLVLPDSLESRWRASYYQCGRYGTHEWTLSPLHFQGKVENLRPRLTLWSAKKSREYRLYEQAELSGQCSLTVPSGQTLVSDPEAWLTKPPLTGLCLLVTVLPTMADGGVRASQPHLLRGHM
>DECOY_tr|A0A0U1RR80|A0A0U1RR80_HUMAN
AFGDPTADSVLLNDVEPEAETRS
>DECOY_tr|H0YJN1|H0YJN1_HUMAN
TEFMACSTCLKVEYMDSCDVLGCLTCAVSGCGWCRTVCQGCLRAECQGCVKDVAGRAVCSSCALSAVGSPDAESAQGLRSLRLGDPGLLM
>DECOY_tr|E5RHB9|E5RHB9_HUMAN
ARRYGQTYQWWNKERPCFTAYAPHPTRYRLSQPLYSSSCCLKHHHCYCATGYRLLCSERNLLPFFLQTPAPM
>DECOY_tr|A0A0D9SFD8|A0A0D9SFD8_HUMAN
CCRSTSAQPPSGLFLCGSSCFFCLCLGLLETSVGLPYLWKQRNVVNGDTANLLVDLQEFWSLSTNM
>DECOY_tr|F8VYL1|F8VYL1_HUMAN
KLQLYTHPPKNVQRFEQDCLLDKKWENDYRQLRLKADPPLNMSKSGLGRERRVLM
>DECOY_tr|H0Y7A2|H0Y7A2_HUMAN
SLHRWSHGRRAWSLVGLSFLLLGLGLTVASVSKVLTQMPSLGPTWRDLLPEPAGTHEVVCTYTDGYSPTLALHSLTQYTWDGNPQAKTHASSHPMVKLGKRNWTLTVEAPYFGWVYCALMVPRETNFPTKTAVQVSPRPTX
>DECOY_tr|B5MCQ4|B5MCQ4_HUMAN
PPVPSKGQDCQAAPSQWPGGLGLAANGRACRGQQKRLLLELLNMQLMLEQPNTTVYFGAVGKAELTSQQDAKRVDLELLKLQDMRAQERERLHEVAETSRTYACASTTCRKAPSTSRSWYRGCKSSCPATSRFWPWTARSPTPCASPLKEVLSQLASLLQYRHEQRQAGDAVEELAAARYEM
>DECOY_tr|A0A2U3TZR9|A0A2U3TZR9_HUMAN
TLKLALKRLLAVMLKDRNLTYLLPNLTPLLLTYFLSLKLGRMQFQHKPPQLYTLTGAGFFLLVVLLHSSCTSFKAKARGASSKLLLNSLKLGYSVVLLLFPVTLFVVAVVHVTLENVFLNGCAKLLLPPLDCFFHNLTNTGCFPLLFLQCTEGLVVPLTLTWSALLLQLCKVHNMVLPYQLKPCLAVRYDYAMVTLLLCETGGLMLFFCMQTACAFLSLNKGQTWLDMLRMPLLLTVYCLELLSFNSLFFYMPTQLAPHKLLLLLLLGNCMLLMLYMLLFLSFLMWHLNPLDSFGLLVFEMLTTVNKSRKEGQTEKDPLQM
>DECOY_tr|B0QYE0|B0QYE0_HUMAN
ESKLQRLSLMQAKLQRAEELQRGGSFDRVFLAMLSDLLLKLFLGAEEHKFAAVYDLLEMQHEGCLTHSLQKTGRTFEGFAETLAMSELGGGLKLDFEQSGTTLHFVKRKMESYEFATLFGPELKLNAAKEKLDKVAESLKGVNCLRRATTMQLKGLTCLGVKSKKLLDAVNLGKHQLLDLDQFLSEEEDQFGPEEAVVQDKEM
>DECOY_tr|J3QLK2|J3QLK2_HUMAN
RSASEQVAAAMESLLEEVVAPLVVAM
>DECOY_tr|D6RDA3|D6RDA3_HUMAN
YDAFPAVSLYEHTRLTLEQFLKDCPGQERLQTCNTVLRQPVEPLLDPGTHSLFNQTLRQGCKRKADDPTVEYEAVGDLFAVRECSLRPTACFREFLRLGLPRQECLSHYRLSDERLLEECQSLHPFQLM
>DECOY_tr|I3L131|I3L131_HUMAN
WGDLVTDRGFPKMSLSKLELLVCVARQMLQGGLRGYLRQDYLQQHLKQLGQVAQEDLHDTVRPNEQAAKLYLAYAVEACALLSGRHMHLDPSLTMSLRLPFVQTASFEPAQQALNHLRAAALRELVGDWHSKLMTVLHDLM
>DECOY_tr|C9J1E5|C9J1E5_HUMAN
GRTSQGKVDCLDLLLGWDEATNMESTKAEVDQDFPNTAFLPM
>DECOY_tr|C9J0L6|C9J0L6_HUMAN
VSDQFDTVVFVNEFEPSDLGEFEEVSEKMVFGKVLKDLKLEALEKQGAEQVLLRVTELQPMEEEVYSTSGLLLNKESLETKVSDFLSSDALSRTGTTSTLVSNEAM
>DECOY_tr|H0YGW2|H0YGW2_HUMAN
FRVHQEVAENDPLEVGCVSCQEGLRTSEKSMGVALEGKLSFLREQLFGQPLLGGX
>DECOY_tr|E9PL90|E9PL90_HUMAN
VWMKFGHLVKAHSRAGVSPSFKPVNPLLWYSETSPVNLSCDPGQWSDNCVCKLEGTLDCYGHDPSGCNKACYPLDCAEKGWKYDCECYVQSPVSVSTTKCGHGSCNNPCSNLSYFLNFGTLNYAADSFFHLLAYGSTTVVEPVTENRGLEPVLLGSLVALLPAYLSDGDYVYMHDWSCETAFHNRFRLLVANPYGELLWTKCKTKYYNLPGDTLYGSPETRRLGSDRDEGTLLSLDWGGDGGSPRQWDCEPM
>DECOY_tr|A0A2R8YE79|A0A2R8YE79_HUMAN
CGCCVTFPATVLQGLQASPGCGVWGWFESTRVDQFSDAPLWNSKGLFLPFGNKLFYFSLGPSKGLPEELLEVRTFYKVAKSELNLGGDLEFLVTMNYGTQNGHGHPWWTEVTLKNSLNVFLEVRKLGPQLELSYTQQTQKLPLAVLVQGGVKPSSVVDFTSELELNWEQAKSDYLPSFTFYNLHCLNYAERLVKDWLGQTPFSPGWDWSFSCQKREVFNVHCEKGQVLPPCDPPVQRYTHKASQQAAYLVASQRFLELSNVRDVVNTLDFSRYNFMNDTEGLTVENFLKLSVTDVGELLLNKVQKWSLEFPKLFKESYTWNDLSVRWYNLDNRFYYSDQLLGQQFLASHVCGPVAGPLELSGNGNCLSWNRGLSYSLEAATTGAGCLALLLLLHRLM
>DECOY_tr|B1AMT1|B1AMT1_HUMAN
EDFEETKRMLLESNQMRHFMEATVVKGCGSCQLFFNLLDLLALRDDKHYSELWDDVVSQMAKSGKMVVEFLMMNEVGNQQHHGNRMNPGSPKPGGGNGKGKPEAGKKGKKGCKTKGGKQQKNGELDEFDTDSSFHTESEQLLNFDTPLEPAALM
>DECOY_tr|J3QLE3|J3QLE3_HUMAN
LLSPQFNLALGLGTLVGTTLYVQLLRSCFSAAVMGLSAFLGGVLMVRPCGRFNVCVSCLPGTGYLMALLLSSLWATDSYGLGFEQLLKEFFVSVKAPFAYSFGTLVFCGFLVAWGWGGDPKAVGTPGEDVVAGGM
>DECOY_tr|A0A087X1H1|A0A087X1H1_HUMAN
KNEVAASLQGTLPMTSTHLASALASLLTEDTCGPGVGQLKGPLDMKTVLEEALDFANLGSKKLEWFLRQPQDVKAQPDKSKVNSPHNTKTVPLKQFLSATRQVPLATNLDKPKGVQNSSDRYRVRQKSNKMLSMKMGRTFDFTSLDM
>DECOY_tr|A0A669KBB6|A0A669KBB6_HUMAN
ESCDGAPLHSRPAEEDLPELVTVEPFEEVSEQFEPLRRSGRKYGRGVKYPQAELSCKDLLLCHTKLHGNLLPGSRVAVQQCSVGVSAPEQFHEENSLRTSLLLLLAKEFQDFHV
>DECOY_tr|Q5W0W3|Q5W0W3_HUMAN
DFSRGHTPGPSKRTGRLPTGPSQKAAFNVHAYLLVALKDHGAELALSLATSGDNDELHGNCGPQALLKLVLEVHGHESACMLATSGEDDQLNVDAGCALLKGVMDRLGHSVALMLATQGAQSKAANVDGCGFLEEVRLMKDEAEVAALAALMLPTYGKANQHDVNCVDADLLKLVLEFNSHSVSYHLATNGNGDALNLVRYLVDPSLAEFAALYDGVMAPLAKSQSSRVFWEHQLTNLCRFEHSGGADARELTPLMPTLWQVQGMKSLDTKAPDNLTKNLLNCASLKMESLERYRELEKVEPECEQVQMEDERVAKSLGELNVAHHGEAMRGTDEDEEEEEEELPYELVDCE
>DECOY_tr|G3V368|G3V368_HUMAN
LCRYRNKETEVNLYAVDDARCLKSSVFMNNVAFLVDNVVAEAERLMKDMDTGEFGNLESGEEFGSMSSLEMPNCDTEM
>DECOY_tr|A0A140TA27|A0A140TA27_HUMAN
ARPGWLCFNFELQETPSTGCCPCSVPGFFRKLPREVRELRLMLEAQLPTLLELLRVRGNDLSREPAPYTELSLNSRLGTRHLLKDLADMSTDNGHFCFTTLNSRCSLAPLLRVKLSYGLGCDVLFLTQLTAAKVELLRLPAERLLRFLAGHSLNLKQLQSLSPRYPLKCLDEEELFGYTLALTELPRSLRCLLQDLHRFCGFRRVVYLMQLNERLLLVSSFEAVLQEQSDSSLLRYCGDSLFKRLLRNMQSLRYSFEVLMCLWCMNWLELVQLSDPYVTELLRNFNLLSMSYNVKVTCCLHVSRRGHQVWGSFFSLDEDMKFKELCVDMFKVLPKQEGRTPCDEVTRKQSMAEPSCSLRLAGSWLTWFNEDVRDMELVQKLRRWRPKVQALLCDLGDVVYHLLELDPKTMLSGLPLCPFPWAQVMKVLEVRRCSTFAEVFLPPFLREPLEDLVSLALAQRDLLSQGALELRRLPAQFSM
>DECOY_tr|B8ZZF3|B8ZZF3_HUMAN
LSSPTAAWSTSCGSLTSGHLECRKKKKSSDSGGSSAADSDKASSDPSFGRASLLPEAPSLGKACGPGARLQHSEPQELWCVPSEASPLLERRLVPPTSPQALPLPSPVQTADLAQRPPSPSPVSKGPAYLSQRQAFSGERHSRNPSFSRCPPKGPHPPGPTEDRVDLQQLVSKAPQLCPGPKPGLGPSSTHRPVANVPKLGSKHDNERDERLSGEPGAHGSGDLSSAFSEPSGSLGNTPLPSSNPVLPDHSKASKVPPPGPHGLRDQDRRKRGSGRLDRLQGPRLQLDRNKSLDHLRSPPGAAGVERPCNHAGGNASGTAGALRGLAAEHQHAPELKLQWRSLKKLRKAALEEKNKKRTVDNLKLGRLTEELAKETLPKYELSSLVELVAVMRNLVTTERCVENSQPDLAQLRLRDLQQPSAPAATM
>DECOY_tr|E9PJC2|E9PJC2_HUMAN
MLCLSFCLFPGQFLTPYTKFLVSLVKYNTLYSALYCTCFTLGVLRRSVCM
>DECOY_tr|E9PJA3|E9PJA3_HUMAN
EEEEEEGSGHLHQQLHQTVHEFKFEMTSCVFSCSGWECQLWLNKREPKVGPPPM
>DECOY_tr|H0Y327|H0Y327_HUMAN
PTQRGSLELDSPVPSLPQKHCLLRLRRHQQWRELRRWGSSVMNQRLLAAALLLVDDEELLGGFHRLPSGCGKVGSLFDHSCNLVTTGPQLWTLPLEEKPPSGLVVLDAEHKLSQLRQKTWQLSMTMSKRGQFLCQLAAELSGHAGVVLKKLGDLNVGVKSELLELVKAAVPSVFCEHADRGVKLGLNLDTVGDVKDEKPLANLKVNSFLNESLQLALGHRVTDENKLLLEDLLEAESSDPPLCLHTLNLGAEEALNQNLEQMLNDDGAQLLALVKFPPAKNEQLLSLVKESNQLVREVSLRDAAPRTGGPSCSRSAQGDQRRPQGLLGREGX
>DECOY_tr|C9JXB8|C9JXB8_HUMAN
RKLSLHRQQLRHLAQREQKRAVEKPQRKNAMLDALSAGTLRAQKFVRRARKKTQLEESQKKGKRRHYLVTWNLRQPRKNSLFASEKCANLFQFKVGDRTARRYGHGPYKLYGSFSCLEKVM
>DECOY_tr|K7ENL0|K7ENL0_HUMAN
PERRMHASEQKPVLTLERRTPAPEPKTHGLVERKALGRFSPGLAGANEVKQSSLDLSLERRTSVPEAKAPGSLERRVLSKAPRSQSLSDVRHASPESKNVGLDQKFQTSSAVTRALLPTQRRVPPTSNPTEVEEVEFRKSLTNLTGASMSTM
>DECOY_tr|C9JTX5|C9JTX5_HUMAN
DWNTVLGHELPKYLTLLRKGSQAEDGVYSKDQGMGVMVGQRHRPGVLSPFVRAPADDGAFGKACMGSGNDVVLAALDDDM
>DECOY_tr|A0A3B3IS96|A0A3B3IS96_HUMAN
DRGERLHTPGKPLTTFLVPMTGAKFVSNKTPANHGVPVHPRRGKSMARFMLRKQVFLFLLVFVLSGYAMVLVVNVGSLWNSGSAM
>DECOY_tr|E5RIN0|E5RIN0_HUMAN
MQKESKLSVVVPLNHEAGKGLSLGFGGVTRRQVLTRTEGSYFPEGSVCLVDQEQLMLLKLHDARLKVFPEQNGDQLLCLGKTTEECARTFRD
>DECOY_tr|F5GXL6|F5GXL6_HUMAN
KYLQRVHQLQQRLEREKRRQAQEKARLDVLRDEKKEQVFQTVWAPEGARPPTGAAGECSSSLCLSEKDEDHLPGTGTELRLAEERKKEEQFRDLWSLAGCLLSLKSGTGTPSEFLGKELGALRVYLEAMFDEQLSYPTFPFPFHLAGKVQTENAMSWLEKKGQSASVMNEGKDAAPRGSAMGSRDVGDLPM
>DECOY_tr|B0QYP8|B0QYP8_HUMAN
PRAFHMALSVLLHLLAVLKNGHLSDVSRWLAWRGRPLLDHVAELVTQKLKQQGLESQTVEAVNKGALCKLELKLQLVQGDYLDEELKQVLRLEEVLVDNLWDLLKVVLKEKFPDKESTPDLMRTEENEELQTDEPHVDVLAPSMPSNLAKNGEEQLDSVTRTAGQSASASPDSSALLELSCHALVAGSKCRLPM
>DECOY_tr|H7C5U2|H7C5U2_HUMAN
RELVTLNKSGSPLEVYTFMMVCKDAKTYFCLVAEQDKDVLTDVWTLVERDCLSHCTQNDKPGSHLLLCEVCRKDTSCADPCTPKCECMEGFAGPETCQCQGCLCHRGESCLQGRDRGCTSLDTSCNCNDGLYGAHKCCEGCHCEGHGSCLVKGRNACSFNDCECFPGYKLGFESEFCSCQNCSCDRGGSCLKEGAPRECLNQYVSQNEGDQCERCTGLYGPSCECLGCVYTGSGNRCASNPELGVSCGCTCNYTVGVELSRFDGVRPLAFVHETRHSPCRSAELSVEFSANYANLLLQLLKNSDGDLLEVTTGPLLATFKNYLMYHKNTVAFLLNLNNEAKLEGLLALSPYDMQNSATYENAENLHCQGDHPQVLGGKLGDLALHPVDDTTFVLLHLAKDX
>DECOY_tr|G8JLC2|G8JLC2_HUMAN
YEAQCPPQSWKVFALTTTGHLMELGPEEPVGWGPAALSLGDSLSGPGLDLLDRAGGLGFFRGQNVPLRPELVSALAM
>DECOY_tr|C9J867|C9J867_HUMAN
KRWLELRERMVLLKFNSLLQQHVAELLLPHAVADKPLLALTLQLAQPRSLLSAMERSERLM
>DECOY_tr|Q5JW47|Q5JW47_HUMAN
KEKHPGLARDRTRAKLNAQTEAMDRAEEADDLEHQKRAKYALNTNAQQEAEEFRKQYKSKVSQKLDVLDQRMALKRNDEEAQAPLPSEPSAQAPGAGPGSGLSRVDGVQYALKERRVEKRHVKGLAEAKKHQEADLEAELREV
>DECOY_tr|E5RHG3|E5RHG3_HUMAN
TQLGVPKALHPKPPNGSTNQFGEGRCLWAESLSAAAGARTLGRRAVQLRPEGPFSPCETNWRKRKSSRGRASRGPM
>DECOY_tr|Q5T8R1|Q5T8R1_HUMAN
MSNWTAKSGFLLRGLFQSKSMYASKKLLGERLSFFKDLNLFADLKCPEFRKLMDLVDYALFDVFTKLDGAFWRKPGLFESYKLKLEPLEELKYKPKLEFEPHYCLMVLQMWNDTTQNELLDRVKLEEETEGCLNKRHALRYLLANSQTKLHAGDLLYPLNPFDLGKLKFENLWQRSDYDPADGLTKKYEVYSSDTYELLRLLAHALRGLDWYGLTMKP
>DECOY_tr|A0A096LPB0|A0A096LPB0_HUMAN
RXRLSHRKLEEDKPGNLKFRHEYYEHEAEYRRHVRDRETARV
>DECOY_tr|E9PME3|E9PME3_HUMAN
LSQSGLFALATAQNSQESVETVDELSKYTRWEPHAVYDPVPPRVPSAPRSHRAGLGEVPRSGSPALRKPFGGNDSMSTHAVSSPRRAAAGELCDFLRDRSQSFTSSMRGLHFPQVTAPLLGSPPSPPEDPGSDEEGPLGMPSLAEVEAGGPLSLDSDSDSLSVTDSPLTDYETGHEGEVSPSPEGTGAEAM
>DECOY_tr|H7C280|H7C280_HUMAN
EGAVQEEVLHELPRLLSDHEVSSTLFHKPAKGVPSHHGGTHKGSTQNAHFKHVVSHLVLNNSETGGSTFLLDQKPGGLKMALSREAANLLKDKRAGASYPSSPNGWAEWMKATMAQLVEPELPTTANYDMYKRVEPSNKHGCGSPQSAAPA
>DECOY_tr|C9JE06|C9JE06_HUMAN
KSLEFDVDGCCSCVVCPGSKLLVDRKEENQLTKFPLCPHWTQLVYGLPVGPPAQLELEQLCCPCCCSSRCLRPELTLVEQGMNDLRLLTFRPSPGCCRNTCCDTDEAAFYRVQGFSKNLEKYNNTEFGTLVELLELQQHLLLQDLQSLYELGPPCNLPPQPAPMWPVGAAGVPQNYVPQNYVPQNPVPFGAPGPGSHGAPPPPYSVQPGPYGSYGPPGQFATPPYQPPYGVPLNTEPHSANMQSNKQDM
>DECOY_tr|H0Y9U2|H0Y9U2_HUMAN
LVDGRMVMDSGMMSGSMTAPPVGPNAEYGLGGGGGLPPKFQGGSGYPDGMNMAGGGGRMMRDREPDMYGRMSYSERERRQMQEEMREX
>DECOY_tr|G3V577|G3V577_HUMAN
MEEQKNPESPELQTNEQLVAPHTAPESRQDPPQSLTAANQLLEVEKQKHQLLNTVEKLLDENQAPLHLNCHASLTGNCERLLLLLSVGKGRESLELLKRKVDELEADLQDQLQSVQQQLQEALLENSWHPQSSSDSSDLMSALSLLSESPYGLPHSLVKDNDKLKL
>DECOY_tr|A0A0G2JQK7|A0A0G2JQK7_HUMAN
XLKELSPLPANLFEETRKLWSKA
>DECOY_tr|H0Y960|H0Y960_HUMAN
TNRSNSVLGFSKRFAELYLQNVLRETPAVLLCEPEQLKERFSATLGDHMMHALLPLLFAAKTGSGTQACAMLRDGALLLPLSKYQVPTKLTYGKAALNNNLTQCLNAEEFTLLAPPADHGSVEVLLTDKYDFNLGTQYHAFLSDEDEPPPPPLYTKVPGQTDSSEGGEAEKSWSKNGSGTLVEENLKGYGRGESGSGRSSQSTDGNGTGSLVRRPSGFLGGRTQMCEDPDLDNNPSGLGFGRGCRGFSRGGRRGYPGSAESNNGRDYGRKGSFRGRNTPNDECDNSSREWFGSSDGDERFSNSFX
>DECOY_tr|D6REY7|D6REY7_HUMAN
QLLKGGCDLNPHSRLLLVGLERTVKKLDVKKTLKLAVYKPQTKGKQRCYVLSTARGGLESEVEFFDSLARDNSGDLWYDPVLSATGPAASATVSSCSSASCSPVTKVLM
>DECOY_tr|J3KNQ2|J3KNQ2_HUMAN
KWGPLSVGCEYWGVYYYPTGFGLNGRFVPERQYRQYYGQLTPLAEVYSQPGRTGDLHSDVFQCHDERGGWSDGLSYFTKDLNDSLYKLRYLSNCLVVGVKRFYWRKTVYRQGHCDTYSPDKHFAFPLWLPEGGPRPVVLLPNDSETVFSVSPSLPGYGHPNQAQKVFYRYTNKPLNELPLHTVSSAQTSKWRNLFDEYSASYVLYGTVVDGPTKADWDVLVFSHCGEVAVVTLRNPAHQPPLDKKSLDNPLLEDLSDVQFHDLADTLSCPASPKDNLYTVYPAVRKRFGALDFEEEPFSSLAGEEPLRVPTTATTSPETTTPRPSTEFEYDEDYLVYAEETPVATDTELGSFEDEEAYCEPLGNSSMLLNGDDDRHELTGPPCTPLPTTPTPTTTTTRTTTRTVTTTRRPTTRRTTTTRRTTTATTRPPTTTTPLPTTTTTPQMTTTPPHTKKTLVELGVLKPGGLSLLKPDQANALPTGRHGQGFLPLGDPSVVPTGELDVLRTGDGGKLRLLPNGHSDQLRYGEANLVLRGDLDVVKWTGQPGNLRQLGNKPGNSGPLKVGEVNRPGNYGRQYSRPAPRQSLPRNRFAHMRMRQLSLMPTTSFHGPPRATTYQPWPHTGAVPSVTAARSPPRLSPVHSRAPSSGPPPPLRKPVPALSGRGPALALAPREEKEALSGDAKDGRGPTSSSPKWPVSSSLLDKEGKGFFGADEEEDDEASVSQQKSSSLRKEPSPPKSGPARASPRVRASQPGGRPSRPAPSAAHRGQRSHDGGAGAGTPSEVQQKHPLSAAAKERAAAHAPRAVDQAEVETSDDDYSGQADEDQNQLATPLMRGSSATYPDSSSHRSGQSTRPRPGAQTLSRLPQSPRSGARDSQPGPHHQSTAVPPPPQQQPRTGAPRRMPVSPHQQRSAAPRAPPSARHDTSGPQKAPSHGETDADTSQQVDQKASALSSKYGQPHTDAGTKSPNEPLPKRHLEASRGQPRRSLDEWRLSGPRQSSSPVHDNVVTAPLKPEDEEDGHLGSSKLPHSDSHSPRVPHRASPVTSQPSSSPQRLPRGGLSRFSPRSGNAAFKPRHLLHFHGSARPRALTQATAEARGGDQREDGDGHSEGDSAEAGESVQRTSSLHSSVSSSMTRSSPANSNTAPADEGKDGKGSLPSSLHPQTPLRLSSGGHPPSRLSPPASASSDEEAAGSHPRRTAPSAKPAGPHVSRSRDLVSSPSRQSPSLARPPQAFAKGPHLSGVRAEDEDSDVLDNDNLSAPLSRPHSTGQTSAHHAPSASASPPAGRPPQTALSFGKGVDPRRAPEPLRMRAVARTGPAVVSHGRHSPRPLRKTQDQTDSPSMPSDRESGLEEEGTLETSQLDLEEKKARALQKRPPAGGNALKLKNLDLLLKDARNGQPSAPVSPHQSSAPRAPSPSSPEKPEKPGNDETNQEVDKASKAKVGETEPLADWSAAVVTKPGNVPWVNLNEPATTPASEPRTQFVSTSKWGRDEGQSRLVAFEYVTDPLLNELLRRLANVKQYDRALEWKGRERYVTYRSQVAKKVKQELVPDVWSVLVSQSSMRVVSLDDPVDLEDEESKRKLTLARAYVPQRSGQSNMSQLSVVYVSESAKKLLEHRTERDTLPVYNKRMGSEGYGLLFRGRRSPKSAGSRLPKAWAVSRSDDLRSRVRVLKPNPVKEETVTENFPGPKGLPFGDLELWEGGPPSERAYVRPSVGSHNEATLLVFYVVGPEVDELLFSYTEANKVLKYLKSLKSGYALNYHEVRSTPAKDPPDWTKVLGKLTMSKLVRHPX
>DECOY_tr|A0A087X298|A0A087X298_HUMAN
LLPPVEPNDEFTPDEESPLKLPERRRPPTKKHEQVLNTVDPFSKHSPDVEKLEMKHRSTNTQRERSSDTKTMKSFRAQGGTLVEGKVPMCLVLHGTTQRKSASSSDKPVEAPLVLQFKPKGLMRVVYTPQVDVDLLSTDMRYYVALDLLLKQENKDLSFDKLPENVNLKAGDETLLRTPKPKKKKVESKLEKKRQKQEMRHLTERLSEPTFLCKPNWFELDDESNDKKLTNHEETDPAQLHKDSELSSLTANLDTYRWGDFGANRKSDEKNDEEQKRHQAEKEKLRKALCHKDEQRELQPELVSYDQLKARLESPELKLDEGKWLQPLTAVVFREYHDFSACPNGMLFLKELHLNHQLKNLSSLEGLFNVTLDKLALEECGELNEKLELNNLALNLYEKKLKLSVNEKLGLLNNQLYLKLLRDCKWDLHERLELEQQHLSLEELSFLVCDNHEARRNLLDETVTGM
>DECOY_tr|A0A3B3IU94|A0A3B3IU94_HUMAN
SGMGMWALRPHVGAAYGPAPYLSDRSGLLLLALQNLLSGDAVQTVASFFAQLLTPVAQACQARVACGAMPQLLQHLPARLETAGSKARPLLYQFLGQFQPRDFAELCSPRALSTDWLRPESAAPARSLQLDLVATLCPLDLLAHLMEX
>DECOY_tr|H3BUP7|H3BUP7_HUMAN
KGLELLHYGRHGWPQCNSLSRMDETSLKGYASQCWPSSCFKLRGNLEPKRAKESRLVFHQLYPDHWYGLSVARKFCLSADECTRGVGEDDADCSSTSCCSTLSSRERQTAM
>DECOY_tr|E9PNQ0|E9PNQ0_HUMAN
KLKLMDQRRNHNKVLTVYLRTNQPMTQDEPKKNSPHRFQAQTNTTRAPDRGSERMMLSTSCNNQQKESVPSFYHEKLMNKCENVSKRHRSKKQCSM
>DECOY_tr|E9PKH9|E9PKH9_HUMAN
RLAWQEPMGTFEGTVADFGVHLTHEFDSPLSLERPKEKKKENKTDGPLLRSYRFKKKKDEEPNPPLKPSGHNLTGAKDSGAGLMTSTRNMPPAPKPDQLDLGNNSM
>DECOY_tr|H0YNW8|H0YNW8_HUMAN
HDVHALVCLRNLNATKNQLQLKMDLSNLVM
>DECOY_tr|C9J5E5|C9J5E5_HUMAN
MDQEASLLLVERHKAELGKETGTKLLQNSPDDRPQPLKLTAKTLELDQKLEGKNGLVRFHHKEPLAVTASAQTQRLAVLKRDKAMVADKLGSVMLSLGQKDALSLELHAGRTQMLELCKLAQEGEGFQNMKDKRYEELPVHFVQTLVSKALRPKLNGWAGAPEQASELCAKAEPLPPFAKDYTPPDSEEESNLTAKVLQQPVLGRSHEAFSEQTLVAVSKS
>DECOY_tr|J3KS10|J3KS10_HUMAN
GLSLRWCFFLFFVSGKLSPHLGVHVTTGNKAREQRVELYLVKKRYYVQVKVGLQQKGYHRGVV
>DECOY_tr|G3V393|G3V393_HUMAN
GPLNLHRDLLMLDGVEKFPNLGGAANTVVLTDVGLLHFRVVPFTKVWLPYGEYMHRFGQMM
>DECOY_tr|E7EQT2|E7EQT2_HUMAN
HAKTSLAMEVRSQAVDWQMGGSQYLFLAYRSSGDTSLLAQYTNSQYFTTRGGTSFDADDWFPAVLAVPRDGTFGTPLPNPYSFLQYDSEPFLLQGNDTFYLSRDLSSGLPFGTAKPFLPSTFDVRRTVFELDGAGAGYPFLSVRGEPLLPLPAATRSTHMATSPLTSLLTQSTTPPPSTARRDGGTKTLSPTTMGPTEKMLPSDSSVTSASTASSVALPTAHGTSVSSLSTVPLPTAHGTSASSTDTVPLPTAHGTSASSTDTVPLPTTDGTSASSTSTVPLPTGHGTSVSSADTVPLSTTHGSSASSPLTVPLPTTDGTSVSSLSTVPLPTAQGTSASSTDTVPLPTTDGTSVSSLSTLPLPTAHGTSASSADTVPLTSTDRGSASSPSTVHLPTAHGTSLSSANTVPLPTTDGTSASSTSTVPVPTAHGTSASSPSTVPLPTAHGTSVSSTSTVPLPTAHGTSVSSTDTVPLPTAHGTSASRSSTVPLSTAHGTSVSSTDTVPLPTTDGTSASSTSTVPLPTAHGTSASSVDTVPRLTTDDTSASSTDTVPLPTARHTSASSTDTVPLPTTDGTSASSLGTVPLPTAHGTSASSPSTVPLPMTDGTSVSSPLTVPLPTAHGTSASSADTVPLPTTDGTSVSSLSTVPLPTAQGTSASSTDTVPLPTTDGTSASSADTVPLPTAHGTSVSSADTVLLPTAHGTSASSTSTVPLPTVHGTSASSPSTVHLPTVHGTSVSSTSTVPLPTTHGSSSSSPLTVPLPTAQGTSASSTDTVPRLTTDGTSASSTDTVPLPTAHGTSVSSADTVLLPTTDGTSVSSLSTVPLPTAQGTSASSTDTVPRLTTDGTSASSTDTVPLPTAHGTSVSSADTVLLPTTDGTSVSSLSTVPLPTAQGTSASSADTVPLPTTDGTSVSSLSTVPLPTAHGTSVSSTDTVPLPTAHGTSASSAGTVPLTSTDGTSASSPLTVHLPTTHGTSASSPSTVPLPTTDGTSASSTDTVPLPTTHGTSASSTSTVPVPTAHGTSASSTSTVPLPTAHGTSASSPSTVPLPMTDGTSVSSTNTVPLPTAQGTSASSLDTVPRLTTDGTSASSLGTVPLPTAHGTSVSSTDTVPVPTTDGTSASSPSTVHLPTAHGTSASSADTVLLPTAHGTSVSSTETVLLPTTDGTSSSSTDTVPLSTTDGTYASSTDTVPLSTTDGTSASSTDTVPLSTAHGTSASSPSTVPLPTTDGTSVSSLSTVPLPTAQGTSASSADTVLLPTAHGTSASSPSTVPLPTTDGTSVSSLSTVPLPTAQGTSASSTDTVPLPTTDGTSASSTSTVPLATAQGTSASSTDTVPLPTTHGTSASSPSTVPLPTTDGTSVSSLSTVPLPTAHGTSASSTDTVPLPTAHGTSASSPSTVHLPNAHGTSASSTDTVPLPTAHGTSASSPSTVHLPTAHGTSLSSTDTVPLSTAHGLSASSTDTVPLLTAHGTSASSTDTDPLPTAHGTSASSTDTVPLSTAHGTSASSTDTVPLPTTDGTSVSSLSTVPLPTAQGTSASSTDTVPLPTTDGTSVSSLSTLPLPTAHGTSVSSADTVPLPTAHGTSVSSADTVPLSTAHGTSVSSADTVPLPTTHGSSASSPLTVPLSTAHGTFVSSADTVPLSTAHGTSVSSADTVPLPTTHGTSASSPSTVHLPTAHGTSVSSTNTVPLPTAHGTSASSTDTVPLPTTDGTSVSSTETVLLPTTDGTSSSSTDTVPLSTTDGTYASSTDTVPLSTTDGTSASSTDTVPLSTAHGTSASSPSTVPLPTTDGTSVSSLSTVPLPTAQGTSASSADTVLLPTAHGTSASSPSTVPLPTTDGTSVSSLSTVPLPTAQGTSASYTDTVPLPTTDGTSASSTSTVPLPTAHGTSAASTDTVPLSTAHGTSASSPSTVHLSTARHTSLSSANTVPLPTTDGTSASPTDTVPLPTTHGTSASSPSTVPRLTTDGTSVSSADTVLLPTTHGTSVSSTDTGPLPTTDGTSASSTSTVPLPTAHGTSASSVNTVPRLTTDGTSASSLGTVPLHTAHGTSASSTDTVPLPTTDGTSASSADTVPLPTTHGSSASSSSTVPLPTTDGTSVSSADTVHLPTAHGTSASSPSTVPLPTTDGTSASSLSTVPLPTAHGTSASSADTVHLPTAHGTSASSPSTVPLPTTDGTSVSSLSTVPLSTAHGTSVSSADTVPLPTTDGTSASSLSTVPLPTAQGTSASSTDTVLLPLAHGTSASSPSTVPLPTAQGTSASSTDTVPLPTAHGTSASSTDTVPLSTAHGTSASSTDTVPLSTAHGTSVSSTETVPLPTTDGTSTSSPSTVPLPTTDGTSLSSADTDHLATAHGTSVSSADTVLLSTAHGTSLSSADTVLLPTAHGTSASSPNTVPLPTTDGTSVSSLSTVPLPTDQGTSASSTDTVPLPTTDGTSASSLSTVPLPTAQGTSVSSTDTVPLPTAHGTSVSSADTVPLPTAHGTSVSSADTVPLSTAHGTPVSSADTVPLPTTHGSSASSPSTVPLPTTDGTSASSLSTVPLSTAHGTSVSSADTVHLPTTDGTSASNTDTVPLPTTDGTSVSSADTVLLSTAHGTSVSSADTVPLSTTHGSSASSPLTVPLSTTDGTSASSADTVPLPTTDGTSASSPSTVPLPLAQGTSASSVDTVPRLTTDDTSASSLGTVPLPTAHATSVSSTDTVPLPTAQGTSASSADTVLLPSAHGTSASSPSTVPLPTTDGTSVSSLSTVPLPTAQGTSASSVDTVPRLTTDDTTASSLGTVPLPTAHGTSASSTSTVPLPTAHGTSASSPSTVHLPTAHGTSLSSANTVPLPTTDGTSASSTDTVPLPTTHGTSASSPSTVPLPTTDKGSASSTDTVPLPTTHGTSASSPSTVPLPTTHGTSVSSADTVPLPTTDGTSASSPSTVPLPMTDGTSASSLSTVPLPTAHGTSASSPSTVHLPTVHGTSASSTSTVPLPTTDGTSVSSTDTVLLSTAQGTSASSTDTVPLPTTHGTSAASPLTVPLSTAHDTSVSSADTVPLPTAHGTSASSTDTVLLPTAHGTSASSPSTVPLPTTDGTSVSSLSTVPLPTAQGTSASSADTVHLPTTHGTSVSSADTVPLPTTDGTSASSPSTVPLPMTDGTSASSLSTVPLPTAHGTSASSPSTVHLPTVHGTSASSTSTVPLPTTDGTSVSSTDTVLLSTAQGTSASSTDTVPLPTTHGTSAASPLTVPLSTAHDTSVSSADTVPLPTAHGTSASSTDTVLLPTAHGTSASSPSTVPLPTTDGTSVSSLSTVPLPTAQGTSASSADTVHLPTTHGTSVSSTDTVPLSTAHGTSASSTDTVPLPTTHGTSVSSTDTVPLSTAHGTSASSTDTVPLPTTDGTSASSLSTVPLPTVHGTSASSTDTVPLPTSDGTSASSFSTVPLPTVHGTSESSTDTVPLPTTHGTSVSSPSTVPLPTAHGTSVSSADTVHLPTTHGTSASSAYTVPLPTANSLLATTFKTGSGSPSLTHTETQPSTLGTSTLSPPTPPVTSFTDTAQSALSLTDSRGSRTRTQTQARMSLAATEQPSASPSTPSSQGTRPGATSAESLTPHFTGPVLSSAMGTSVPLAGHSASASLLETTSQTTHSRDSPNSSRFTTEGSTSLGESGSPTTGSAGSSSPTATGASTRTSGSSAPESTQTQGSAETSEAQHTHTMAAATDPSTSASASTWQGEPGGPTSVVSNALTLAGKTSLSTGGSPGLTADHSSPAAQLATTPAQTTHGDGTPAPAFTTAASLTPADQPVLESPSHGSATFSSGPTTVKTTDTMPSVRSTTQSEQTTQPAQTHRGQSVAPSEQPSTSTSHLTSHNTSPATTLQQSTRHDLMPSSSPSTAKTLMQTVSYSPSSLLAEGTTGTEQTWQTQAGAGTKTPLTTSHSSYTTPEGPEGLASKVSPRVPLTGATGTSPNGTVRLTAAGTSTSPLETQSWTTHKGSSFSSPWTTTEHLTFLEQSVGPSFSRSEHRPGTTEAGESQQTHFATSKLPPLSSPSLATSLTDSWWLTSKVSTLASLTGSVSLSTEETNGLTSRDSTPRMFKVSTVLFTNSVSSPSSTTTEGSPFTEQSVTGSPNFGSPSSLVTSTTVPTLTNLTNLQSRVTTEVSQTQHKNSFATTDQTSRTSFTAPSQGEPDFTVLAASTVPMLSGTVPVSSTEGPNGLTSGTSTTVTKLESTMMSTNTVSCLSSTATEGSPSKTQSVTGTVNHVSPSFSPTSTRTHTLTSTQSRETTQTRSTWHNQSSASTDQLSRTWSTRTSQGEQGATLSVASTVPTSSETGATSTEETNGLTSDTSTTMTLKTSTMMLTNTVSSPFSTTMEDPPATEMVNHVSPSSFLTSTMMQTLTDTQKASTTETKSTQHNQSSASLDQNSRTSSAATSQGELTATTSGTSTVPAAKTSGTLLTDETTGPVVHPLLCLCLCSLSVWPRRVRWAKGM
>DECOY_tr|E9PLC9|E9PLC9_HUMAN
LGAYGNQFSQGHPVRVHLLTDNLTLSALAALLWCDGLAGQCLDRTTAGDVLFQPNSLLETRKPKWLGYKTSSNPGLKDYGLSQPVPPFAERDFLTGSQLRCRVLQEYDQGLKYLANERHGLGLRERAKQQVQASVGTCYVPTLLEESM
>DECOY_tr|H3BV94|H3BV94_HUMAN
GGGPWVCSHPVELDSWGGKSLDEWTLGLCQPVTLKVCLQERPQAEASPSPTLSKRRWLLHREGSFPGQSNNLPQLLVQEQGLQLLGVLGGAAGCASLSVLSGPHGLRVGSYFCLEARPGX
>DECOY_tr|R4GN71|R4GN71_HUMAN
QVTLQYKRQFGLRSWKWQLLTVRLNLRHLYRCAVQRGFWSQKLVAADNKKREFPDVVSRNFYYQNGVTSRSAQRLALTAM
>DECOY_tr|G3V3M8|G3V3M8_HUMAN
EVPLTEVELEHLEVLEAPMESGDTALYLTDGSAM
>DECOY_tr|C9JLX3|C9JLX3_HUMAN
MTELLAPSSKSSSAPAGNPLASGNLGNQTAKKTVEKPSALLLYTELKGEELYDRCSGGDGPEVDFEKGLCDMTSQSLHRVGPLGGAEKMNAVTVDTSWVDYQRKWQGLVGGLVTGTHVGRVMDVGKTKTREVYSLAEVMALGMLLSCVAHDREYDPLGCLCYYCDGLKLRLLQHKYAAKLDRFAFLENLKLVLEQASCASSLQTFGVLDAFLLSVNERHYMYMTNFQQQKDQSEKKDMKDLMEDAVKHPLLSLMLNERELLQMKGLEEQQQQAVTVGLVLTHVVCSVVSLLVLPSLSLPLTLFFSFVFFVQWGVTDSAAHRAAFNLGLYSFLQATLLLWLVYPLRRVTRVDPLLKKGCLVFLLLDLVLGLGAVALSAKLDSSFVVACMVVVYCDFLAAFVVLVLLTERHRKQFYTQYLNELSEPVFTRLMRFPLCLCSGSRNVSLEHRTGVRGDPDSPLSVSYEASYEASYEPESFGQRNKP
>DECOY_tr|H7C517|H7C517_HUMAN
GNLPDLRSLLFNKTKLHDFDLRAFQPKEKRYTKMAGLYTLLECSEMFQEKKKMKKRYTYESKGPNFKALHLALYLLARRSLSLFPKFKPLCGAANMKALLSTALGQELYGPLPLSTLLLPREPLPKLHPKEWQLKYLPRSLKFQKLKENECLYRLNHYELAYNLSGPVLAERYQNGKDYTVPCYGQLEAKCPRFKSLESLTRKLPLMDASPLPHPALPPVYLEPNELKFNKLEQSSKMYYHRGFEAAFELSDTASCDFLEQSEALSVPCFQEFEGRLSLLEQPTLCKALLDCKAGKARLELYTQMKYNVMQVKNLVENWVWKWSHFGDLVYWNQHQEQYYRQLGLEKRNKYVNNVAVLQASNHLPYPRLQENKEELLRKLFLKESPVSLEFLVMPLLRSAELLNMQKHTVPYGDLVVGATNCVSEMLSLELAQLALEDPATMKGHLHWNLMLALETEPHNNLVRYLAGGLSLKHLGYESTKKAVTLKTGKSPPGVLLRLLPVTKPKPPRQLKYLPKNMKFKETKESSLFYLYRQHLVPYLPNEANEVKPLTEGESKLVPDWYGFSSLKYYTFTLKMQALPAPLPHKCEFLSRANEVLKPKLMNLTYQVLHRRNAGNLSLLPLLRYELEDQLLQLNHTDAEKFEGLERGRLELADTEQEEDEEGSMEEEKDPFEDELLNELDDNDEELEEESLEEDRDVVNRRKKERDELLLERRKAALTDRVKLKAMKDLKKRLEKKKLKQKLKWELQX
>DECOY_tr|F8W0A2|F8W0A2_HUMAN
MAEDSEPQSFVLPQGTDSARELNLHLPLDGLVELGLTQAKRLAGDAGFLHKTKHKCPCQFVSMNQVLGLVSDNAALALALNVATTKSGVGKGGSAVVLVKGEVQLKPKQPLRGSMLQRRTKQLTESGAGSLRQGCVMRASGGLPATAGGGRALSVGGFLLRLWLQKG
>DECOY_tr|B5MC02|B5MC02_HUMAN
SLLTASPWQLFSFREWNLANSVSPLSTVALLSLLGLSMLGFSLYMERLWVEEENWSNELNAHVQQYAMNLFLRYERRSMPLCLSYAVHVMAFFFSLLGLKRQCQLWTELWPPRRFKYTGYYLQYAAALLGALYVLSLLTLAVLPLKTNVLELPKLYFDSQQRNAYPHLVRDVFSYLFFFTALSLAVVVPRGWLTFRLLPLNELREASSLSGLDLPLFNLRQALELVQRQAQLNNSCLYVRQSAKDPGLQLAWASVVNFKGVLLSDPFLSALYEANSEPYQNRLMNNSVDLLKLGLLVRHLDWLSTYHREHLAVFLLNKTTLADEHHTVDVVHPFFESAKFPRNSGLVVHYGRCLRLLTLKSAFDGSGLVGVTKRVAKDLGNLGNPLFTESLKSPSGMMSLSEM
>DECOY_tr|H3BUL5|H3BUL5_HUMAN
DSMLVCLKFNKEKDKEKKLLVNLERLAAREKYGVRNLKLLAQVKSRGAHDLCEVKVGFTGEGLNGVLERYEQLWDGRLCVLHGKEDDEVRSSRKSSSQQRSSSASSCRSRRKTHCHHAKRHRTYPRGRERRRSRHRSSPGYYDEGFSPRSEERCYTDSRRDRERRYQYPRLDHRSRSRRSPPPRRESPRYRLGEHRESYRRRKSRWYSLYPDPEPRSRKYCHHM
>DECOY_tr|F8WFD8|F8WFD8_HUMAN
VTCRCASCVMEASVSSALLDTTLSALTFLPAKRVEYRKLGQKGGGFPNLFVLLKHRPSTKLELMRELTQLWLHCLQEEPCWFTVQAKWRWRRHRKAVCHVTFAYKPEKMQKWGSGQKHGHVDTEEVALLESVPVSCADAGPAGAGPGPRSWRWLLRAAPELSVARCQKQVWLVSQLPEAAGTAGM
>DECOY_tr|A0A2R8YHH4|A0A2R8YHH4_HUMAN
PEALHEKQPCLRGSSTSLCDDDEPTVQLGVEVPNSKKAMELPSPSPKPDVKAELCLSGNCKRKQHELFLLLDGLPFNMQCQGCTLLDHDGEPAGLPGHDPEDDTLLAELPEPSFRKESLHQKPGKRRQSM
>DECOY_tr|D6RE58|D6RE58_HUMAN
MGLLLTSWLNLNLMMHNSGTQYHRAMHDQSVGTLGDLTLSLLLLLEGYGVTHEELGVKKVKPYMFLAVGAVLLLVCLKAYPLKKKYLLTVGLLMVPLKPCKSGLVQTPYNVFQLASNSSVMAGLYSLSCAAYLWRSRTDRVATDFFQLLKLAFVANLVCQLFVLTLAFTFTEKQAGEGKYRGRTPEM
>DECOY_tr|G3V4E5|G3V4E5_HUMAN
NARATVKRPATTSSVRTPVKQAAQTARSTRMLSTPMVPQVKKVKEDSKKVESTRQPGRPLRAVDSENDKLTQEMQKDKARSTRLVSSPLKKAPEKAVANQNSLLFCPMDRPRYGKVFLRKGKAREQKEKLQLKQEKEKQMLYKRQQDGLLKTMRAKPVNKTEPVLGQSTEDLEVLRLGELTPLNVKFDGLRHRNEYKERHNKEQSLKRSHAKLRTLMETSLKRDRHSAFHSSSM
>DECOY_tr|H0YLQ8|H0YLQ8_HUMAN
YTDLVSLGQLANNLGSDLPGTEEPFASLTSGDLQCPDQPSDSKRDDENTALNARVQQQLDWRQAVNNLTRKKLKELLSKQHSRKKEEEKKEALVSARRMEEETRKLMDLRQLQMM
>DECOY_tr|R4GNF8|R4GNF8_HUMAN
SYGLWACSTTYAPYGQALMKQREKKGEQLKGQLLELADEETLVDTLRYFDLCSVLRMPDMDVLKLWVKPGEKQAWLDWVANLVAATALHVVKGEPGLM
>DECOY_tr|J3QS21|J3QS21_HUMAN
GWPPFNWVLLLRLLLSVQAVSQETLGGDDRAFNKVQLVQQPDSELLVGGDVLEDLVLFAGDMNELLRKWEVKRNLMHNLSEFLCTLVSMLMLENEYSSGVVYLFLDLSKNYVLTRM
>DECOY_tr|K7EMH9|K7EMH9_HUMAN
LRVESMNQGFVKFNSSADASNTSNELSSSLYQLFYNTATPTDASPHGANEM
>DECOY_tr|A0A0G2JM28|A0A0G2JM28_HUMAN
TTYDQHLSDTVVLELTNSRYRFYHGRLYQCQRYGKANADMHDLVFEPDTENWKFRRLGLREYTSKNLLMLQTLYARELAQCQKLVSGDLPLVPSKSASLFPMPFDGLCLLTTKQPDM
>DECOY_tr|G3V3H1|G3V3H1_HUMAN
DELPNWYSQECMRGLLLEALRQATLRMLNQTRTTEVRALLRERFGVRGTLRNTEDQELRVFWRMPKELNGDTGGKNFYLVHRAQLGTELFFGLEQDHPAPGKPPRSNQLNSLLRVELEQLYLLALDGKAEYCTLVDQREDVHLNSTSSSLPKLELCLKGTAYAEALRVRLYPPVATLPLDDLGRVAYLNLAKEYDGEVYNKLAM
>DECOY_tr|Q5T9Q5|Q5T9Q5_HUMAN
SDSTLKLFAETVQHVTAGGGVDLFNAPTGGHKLLLDMTAMALGAGNVLCGLNGDLGLYNLNKAAAKDRDEDEQTWDQLDFKKLRQYASNSDFNKLADMCLVAGDSDEVMPNLELMTADKYLFLSYKLVMNEAASEVLNPPFGKMQALQLAQKKELGEELDLPKELLAEPSEAAVDELNVGGHSSGLLVPGQFRSEMTLAFYYRREPKRYECVLVQNCRLKGEGTKQTFKKLGLMQSSVKAAEEPSFVKLVGKGLGSEFTKGRGGGALVQKLVVAKDSGSCCGAPGDSAPPESPHRGKG
>DECOY_tr|J3KRT0|J3KRT0_HUMAN
TNTARTGALQGSFVPSVSQRNHGCFGQLFSKKKRTLPWKQSCLGQRRRVRRRHFLRRKANRLRARTAGSATRSQGRVAVAALGLFLTERGTGRAPMQRNKMFGSYSTRRLGSLEPRLLRLAARTRPFGGRGRGAVLSRGARGARSELVLRSGRDCANQRFARQEEHRPRDFGTKCLEYRESKRLFFEENEKFRSQDPX
>DECOY_tr|A0A494C037|A0A494C037_HUMAN
MQELSLKDLDSALRPSQPSSTDEHTYNDFHKFRRSYLETKTSPDNHQNCKLDSLSLYREQLRHMEFELTRDENELRSVYNELLKETDLRLSLSNEKFLNEQSKKHLEKELLQNDKTTEMVKMSLMECKEGLESLSKNYLSAEKSAKNLEQLFNEEATSQYTQLNELREEMLRQAATSEQLTTELNKLEKDVTELLQLLTEQEKTARLKEKELQLLELQSKELENGLSKSKELLQHKKTELMKEEDQLLLLNKTMAEMELSRMNNENNVLAMDSQKTHKEKSLQDLAEMMQKQELSLQLKNEELKTNQGQLVNKYSLKKLFKELCKESYEEKTSKLSQLTKELVESKNLKQEYTEKVQLLSQTTFLLKPKMKSLNLNESELEMKKVQLQVSKELYNQLYQKLAVCQETVSNKVSKTENESLLSGKQVLFPRQKEKDMEKHTQDLFSLTRYPRVSHKFLDTLKNGTLPLKENKNEKKNRGHMEKSSKKLKRCCFHVHKFSVTRFEPLKKLVLAELESRKLKSLDENLNGDLNEKNFELKMDQHLPSMDKYGRNHVDPDTQLTQLENTLAVEGDHKQESLKEMKQLSHCLDDLNECFGKHLFPVTKLKSDLLVTDAQSMVNPPATPLRFYFNNYKNLLDSNESPHLLLNSSLNDTSRTLTLTDESHLQSPVNVSQPLSNVSDGSKLEEVSHLKTSDEFHHKSEMSLNEEQNETPLKDERLTGFVLKNESSFQPNEVELLKSNLLESLESQVMSVNQLTQRMLAQFSELQQQLKVLASQPQLQNESEALCGYETDSCGSKEVGESSNLKLSASLLVSDVEDEREHKQEPSM
>DECOY_tr|C9JJN0|C9JJN0_HUMAN
FHLSPRANVWRESLRLKNVLATFLEQFKRLQPKHSFRNEKNYNLSFNELEVAETSEHWQRGRAHGGRALAPEKSTMSNQASDFNLAPLQKQSSQVNLLRCRKLLDSYRDLTLEQKQDTKSETKTKKVDQDPM
>DECOY_tr|J3QLW7|J3QLW7_HUMAN
KDVEDGTASNSVAGCKVAYPALYDLATVHRLKFHKTTKFGFCTGLSVKLDGSLNAAKLMKLESVYYRVDNHRLFCYTGDRPDVLLQLNEGLKYAKLEFMRVTEEETLRPM
>DECOY_tr|B8ZZM5|B8ZZM5_HUMAN
WMARLSVMSPFRQWQGWSKGGPAVEGLHPFGPGVGCDTMAGRNGPVVVEMQAM
>DECOY_tr|C9JKA7|C9JKA7_HUMAN
PVAVSDETTMLGLQGDSGAGWSFLQRGDSLALSHSEGCAVHLLHQDALAGLQEKPNGREEHGLQKGTNLGCTYVEGDELLFVSHNGGCAVKEVRSDSLFGCVQPEAVLGQLNTSLGPQGLSWYGWCLM
>DECOY_tr|F5GY68|F5GY68_HUMAN
HGRFCHLAALNLAARYLRSGYGEEGNKSSEAGTLLRLDFYHLLSHTSSFVDQRVLNNLYSLYHAEAFDPNKFLLNNLKEQLSAPTLKEDTAKNLLSAQQSLFFEAKQQSLPGSCSVEEREVSVDLEKEEKRMEGERDSTLEMDADEVKKTEGNQFYQQLATYKLFVQSFSKLSYALLMRHLFLGVVSKTHVEPETGSFSDSLDDFFQEMKDLEGEAM
>DECOY_tr|A0A1W2PQL8|A0A1W2PQL8_HUMAN
LWVFFYSNNCPHSWPFLCQLVVVLWTRLNYGQFFGKNSVLEGDYLYVGMLGFLSGFFGLQLRNLWVSKQTKELKLEFYVGAFGSSFCATLVAMLGVFQSGASLKESDLQSDSPWQYTAADLNSLAVYLLNNQLTYLGSPLAKLLTEMKPNLLEDHLRVNLRALSKCSKDYVLLLCAMKLLLEAVVVATSSLRYPGEKELRTSRYMTLVLSTTQFVLLGLSVKYLNAFM
>DECOY_tr|H7C272|H7C272_HUMAN
NSPVLHNSLKNKMVEVKSMKTLVPLYLSVDPDPVVPEQLKDWKRLPLKVLPLDHTVRLSSSSMSLLEVSVTLCPFKHNTKLKLLRAANQAKTLRASLNESTLELX
>DECOY_tr|K7END4|K7END4_HUMAN
AAEFRKALSALEYLVCGLAWLDKSQNYKPGECLEPSLYCPTGVVTYKAKSSSLKLSLGFDGKLVVRMKHDLLLNQKTLRDHLLLHTHVHHLALLLQVFFHLLTEEELLSNRKCQLFEALTGGPAYEMALMLKADELFNEYYELVNPHNLKLLVQCENQAARQEKETM
>DECOY_tr|A0A087X161|A0A087X161_HUMAN
TYLYSTRSSFPKVGKVLTNSKSLQFFREHKQDLADLDGRRSALRCEVEAADKGVARAHKLQLESRDRLYGSGTYVHDLSGQATQRRGSGFGFKLM
>DECOY_tr|A0A140T9M4|A0A140T9M4_HUMAN
LRLGDPGMDCGNMGQLTHSGAESQNRRYLLRNLARVDTQANKAAYGTTWEWYQPGEQEVWPREPERMPLAADSDRFLFQTDDVYEVALRYPERGGRPSVATSFRYLSHSGAWTDTLALAGSLLLLLRSPAM
>DECOY_tr|E7EX64|E7EX64_HUMAN
THVVHKHYLSSYETRKFGCGPVTCVYKPEGTHRLVHKNYNTASTFRGGCHPEPCTYRPEGTHRTVHKRVLNSTTFRSGCGEFPCQFRPEGTHRTVKHQLDGSKTFKASCLEEPKCYKPEGTHRTVHKSLGYGTAFKAGCSPFDRCYRPDGTHRAEHKVLHHATTYRLGCKGYGRCFRADGVQQKGGRNPLQSDHLKVSAYQELAVVADASFGEDDEAALDELGVETQVALLTSESPVAVPHHLYATSGDELQVAELTSPDYGREPRTHLYAMSGDELQVPQGDEFSLAKEQVTVQHLYATTGDELQLVQGELKLEKGVAQQVYATTGDSLTVTHLGLSEM
>DECOY_tr|H0YBA1|H0YBA1_HUMAN
LSQAGVTEPKELTESNGALEETQMECLEGSLHKNQEEEVKKRMLDAESYLTKLLPLDEKVVFDEEDKSQSLNGSEAEYDNVLVPSETDPSGALSSEPTEQAKSVKERVPVLPEMEPRLLPLPNPQQTSDVTPPSKEHAASNLPQEDELLNLYCKPVPCNNQDKNSTAREELPVKNSEAKKTFRDQLVQEDHENEETAETNAQLSTQVDVPGEEFEEMEEDENEDEGSGYNTLAQTEKASLNLSVPCGESEEDEEQDSLDRSVKNPGDYVESTQTKQVTETEKDKDDEDDLEGAPSGHDELRKLAKEACSQLVGTAEKRKLRCKQVTLSNNDLDQMKLFFALENFLVESLEVLLDEGCKDKRLGAKFALSDQLLSGLKQHFKFVFKESEDNQQTLTLVRRMVSTLLQSSCVEDMHKELFPLVKEMLKALRQDLQQTDRLPCPLTSVESVPQQSRSNELVPTEELNNVTTGAGAGDGDELRLCTRCMNSNSEAEKTRMEYRERMALAQDLHLVTNGLDDTAFPEFNSSVSLVSANDADNQESKLHTREEFKNEFTEDDTTALSESPTLESNSALWTGSNVKSVNEKGEHSESLRHSVLDQLAYLRARQLYDTNLLQLEHFLELLFHRPSENQSLLTAVESYLTRDLAEFMSFDSGTEPAENCARNNSQQLRRLAHASSLETRSNKCLKLELQEHKRNSFKVAQVPEETQASRHRNKSCPECTSSMSASERYLKNRVKSLQTSRKKNKSKSPKTKDSALSAQASKAX
>DECOY_tr|E9PNL0|E9PNL0_HUMAN
GPEAAGGQQQALCRTAVAATCDWMSMTGPDQEVGDDLLGTMDLRVLAKRHCLPQTSAGPESTHRLATLGLLVAQMSETSRPEQLLRASCHACEQLLQQFSLLPFPWTHVLRELVVKKTDMFAKVFLLPFLREPLLPLAQCAAPQCQLVRQTSLFVLTHM
>DECOY_tr|F8VQS2|F8VQS2_HUMAN
GALLETRLAANKTKVLLGSEAAKEVPPKKKFCELSLRALDSQMNELKKLVAEPSSTGSM
>DECOY_tr|H3BRH0|H3BRH0_HUMAN
ERQSHLHLDQLGATPQKLWVTANRLDEEFSVMDGMRVSFTKLSELSQLQQSAPAASRRPSKAQPKHLFQSLLQLRKDLECMDVSANHAATHPPSHFSFTFSAASPLSLNQPSWWSTVSTALLPPGQALSEEQHQFCLLSSKADSLLFRKDGYLLHRLGARHNWYLCFHYLRGPDPFRSSAPHAAPFPAHVTLAEESNELSRTLLDPKPYHLSRQHSTRNQSCRFFDREHRGGHAGQVLFLLSLLFLTTQLLSQPTM
>DECOY_tr|I3L136|I3L136_HUMAN
YSGQLLEPAMRYPDGEQVEGAGATGLEVLLGFDGKLRCRGPGLFLNAKPVDLHVLGQSHLHALALLTRDLYGWVQAEPLSAGWAECHQQLSPGCLETQLYLLGGEEWAQERLVCCPHQGKVEHSGVEAKRLRAKDPRGFPSMRKSVAYRLGDKERSKVFVEGYSGHGRLSRLQFSQQFFSERPSPDYGPSQLTESAERGFSRRVPQLQHWGPRTPPFRLSLPLSKGAPPPPPLRSSLRGRKPLSFGPEARHFYAPVPLPTGSLPPPTGETPMPM
>DECOY_tr|Q5QP59|Q5QP59_HUMAN
PTEMESETGEPAERTNEEVDSFQSWSYKGQSKLYSLFDVVLRENSQSM
>DECOY_tr|H7C1J3|H7C1J3_HUMAN
MDCLKPYNRYLKLYMLPNTYFPEDLENHGWRQYCLLDLLVKRDFRQQYEFARLTRAVVEEPSDGNVHLLACGVKLGLDSCYLSRSRGEAPTTYGLQNNVLLHVSGGRLFHPLNSLTFTEPVLGQGCFSADGHVQLCLRVDGPQASNDPSYDGDRQSQRQG
>DECOY_tr|E7EWR7|E7EWR7_HUMAN
MAEESGALKGEWKLESHLTQSLNPWTWVCRDKKKVKLNKKFQLAEEEESLGPPLVKL
>DECOY_tr|B2REB7|B2REB7_HUMAN
GASASTEEPGLAPPRPKKKPQPPLPSRKQPAM
>DECOY_tr|F8WDJ6|F8WDJ6_HUMAN
LYLSSYSPVSHPLGSCVCLLLQDLPLQVANSLPQLLTSGTTSTTAM
>DECOY_tr|A0A2R8YCD2|A0A2R8YCD2_HUMAN
EKLWETWQGTAKFYEFLDKNKNLNSNSYLDGTYGGFVFMSSGYVVASHHRYPAPPTGTTFAGNDGGFVYLAKDYAVVTKHRRSAGVFEDCPPRRLRWHVTEFPGFNLTLYEVSDSCSHDFDVSPAKVRSAGGALAAAGLQGGTSGPGAM
>DECOY_tr|C9JLS0|C9JLS0_HUMAN
ERLRKQLAPEDEDTVVHNELVVPYDWSSLPQPAPTGQTCCVALGEAEHRSVPLRSM
>DECOY_tr|K7EQ88|K7EQ88_HUMAN
MLNKSKQLKSELTHFAYSKGPRVDETLLVKSQNFKSWYVDKHHDTEESLSNMHTFMRELRHEQNGQQNELWNECELAAELNSDYVSRNTRLDLLAKVCSEKASFDQVSTSKDSQRPTEM
>DECOY_tr|K7EKH5|K7EKH5_HUMAN
RYALVNANELLALASPRTESKLLVRCKWAFDAGKKYDQARCESLGDLGQTTTEGDTGALPVVKGDKVLGVVLKGLDQRTVFPVGNDKDQYLTEHFFLVGGLKKCRVDDASFLVRQYRRLNEETNEVGLQSRKLAM
>DECOY_tr|D6R9W0|D6R9W0_HUMAN
QQLSDGKRRSAYYVGQWKEKKGLCTNLTDLLDRAKNDKSPLDALKEGLLEKGHYGMRMEFAPNVYQLVHDDSTLELAEHCHDLATFVSNCRAKLFQRSVEGHELQLLENYCALLSSNEM
>DECOY_tr|A0A087X0T9|A0A087X0T9_HUMAN
EPLQPPLLVQRTSTSASALWAQLWELQSVSCSGDQDEREEQSLSLSSFYGESLAKEASPNNGEQYCLPREELFSSKGRRRRNCFESELRYTPKLLWENPTLFRHSNSLQPRFSHLQKVEVKEFKLESYKLGTECQLLRKTENKDYDQKKALPDHFPPLTKVLFNPKKDSMYFPDYKEPDYHELFANKGLVSNKEYLLSQLAAETDKEALVEM
>DECOY_tr|M0QYF9|M0QYF9_HUMAN
AAEPARLALGRELESLEFLSVDLLQARGAEVRARAREEREAEALRSEMRALQHELEARNTELDQKVQQTEREEAAELAREPGGTQKSLTQLEQKDTQVLAELQELSQGQGLGKEEGTPTVESAAQAELEARVRQRLEAERAQAELQRQATSM
>DECOY_tr|E7ER04|E7ER04_HUMAN
QPGLSPPDTLCHGPNATPLHSAHLEELGEELPPMQRFSQQVEEDTRVRHQSNYFTTLAVPPQASFDYHEYDSDSGSDSDEPPPAQVQLPLMFVKYKGRLLLLFALFLLSGLLLLGLVLSPLLLMLRESKENEKLVTVSSELTVTQVSAPVEPTSLNHLRSSASCVAGADKEHGCYHQGPLGPCDWLYAEAGSCNVQRDHPLRGGPTFHLGPLAQVAWGCGLRQCVVHADELDWTDDCVSGWEGHELMERVGACAGGGDVRLLRANEACTRVRRAGDRSCAHEVVECRLWEAGSCLLAPAGALTANAAVSTNGAAPPPPLEPTPPALQSAAEAGGCGLRACVAEARASDWLAGCAPEWSAERLVEVTGSCSSSGNTRLVPRLEGPEWLESEASSTNLQDPPAPSPHGSLAATLLGTLGFFLWM
>DECOY_tr|A0A0A0MTH3|A0A0A0MTH3_HUMAN
MDQKMELLPVLMDKFRKPAPDENMCKLMKLCVHPSLGPPLTRPLGELAKVMGLEMNSLDAFPVRETVLEWLLVAFSWMDARRSNTDEKKPQLAEPAVWAPAYRMGPCQFSKFVDAMSRLATMDEDLMVRSSNLARHPLLPELTHLFAMRGAMDLAKFVAQSQDVVFNTGEHLVNYLSGYPMWHTLLTPHPAPPSQCAGLVPLVNPHSFRLRLPCEENFRDKRSTSWRDKVLKVVVLDNGQRWKGWLEGSHNENKLTLFNLKQFDLGSKHNLTGRNRPRTTTKGWFTKDYPRLNLNQGKMERAELSSFCGLSHYLPLLCTPLSSLVCALPHPSPRGLLRELPKAKADVPMEGKYNCLSVLAGNAVLDEAVQDQGWFCAYHLPVNGHENVANLDKYAQLKLQVLRDHGHSAALHLPTDDRGNMVNRLARGMLLMEVVARSGRECAWHLPSFGHDDGQNLDNETNDLWRLVAVANGRECQTFLDKD
>DECOY_tr|M0R0T1|M0R0T1_HUMAN
SPLDHEWTSVLTPFDRYAPSLNSVLFRLPDAVGARERLEACHRDLEQLVAAREFGSRPQRTTAALDEDKVRTVFYKKFGQCLLEAARLTEVAGRRCPSVLLFFDRYSFDVKQLKYDAPCGPSGAGPLDWLTVDPFQPHPYPSPQMTTEMVGTLAAGPDEAELRGLANLLSKSGAGSEGTVGVERLLSETSALLEQLHSAAQPLDGSEFARETLARLKEAMLLTNEEEGPVVPKLSTAMTALPESPPPPCPLTVPHTRLLAQLPSPLWERRCRPPM
>DECOY_tr|S4R420|S4R420_HUMAN
NPKALLLTVPLEMGSQDM
>DECOY_tr|K7ERP4|K7ERP4_HUMAN
HPLKDELVLPEEMPGRKYVVCGKNDLLKFFTNKWLANGLLKGKGPQKLMKWWLPHADDGNVCKLSFMDKFVNYGAAFKELEENSGPEKQGFQNCPFALRLLGCEARYAHLDVLQTYNVEKTGCQSAVNTVLCVFRGKYDLNVMHGDLKDASFEHM
>DECOY_tr|E5RG57|E5RG57_HUMAN
REQLQSVMRELAPKRCSLCGRFRHHALKAKCLAKDLFKSGQADKFGANHLFTM
>DECOY_tr|B0QZE1|B0QZE1_HUMAN
TLQNGTKPLLVEDSSDFRTRSLREVFTPSGKTVKPKGHTDHKGSSRRKKGMLSPGHLVECNPCHYLDLDAKAEEEVGVCSGHFWDQCMDCELMRFTVDYPRLCLCYVPVSAKMRLQAGRRTGALNTTDLPAPPPLRVRLGVQRARSNM
>DECOY_tr|A0A1W2PRC3|A0A1W2PRC3_HUMAN
SYESVAFRNFVTDTESKSFLEKFSSDLFYLVLAGLSLAFVLVVLRVGTLTQASLMVGAWKDVSTMWGVEAAVAEKEEDVKPLTGDAQSSGNNKLQAE
>DECOY_tr|K7EP82|K7EP82_HUMAN
LLFLRNVEKLHKEEALAKEQRCLFDALRMTLKRQDDLEAARLGNYDALLMCADEVKMSRLEGSKEDTKLDLLSVEQVEVPLSARLQHVAADGSAANELDQLRAVLDLTQPPESPSGLSSCNEX
>DECOY_tr|A0A087WTV4|A0A087WTV4_HUMAN
FWTLKHNEWVVKKSSLGETARGCPRTWFTNVHAGVHFDRRALRLMGGFSKEAEPLYMYVMLRNRDDSVLFGLQANDVMFDVSYVELKPARDSVLSLKTSEEQRSYLLLKSMVDAALLFKNVSLMQHLYKLQGLASVLHGNCHCLATVPKGQKEEYLKVKFKNTLPQGPX
>DECOY_tr|M0R342|M0R342_HUMAN
MPLALPPYPLTDAAVVVPQAPDQQLFSDVLEPVANDFAEFREVLVTRVPGAASRRAPRGRASRNPQHQLWSVYFLVLLNLTLAAALAAQRCTRRL
>DECOY_tr|J3QLE8|J3QLE8_HUMAN
LAPPEVGSEPLADPANQLRELSRSTAESKRLHLEEYMDVNFRTQVFSLAKAEMLRVLTPCHDALFQRLERLMLGSYSAAYQELDLSPNEVVYNVDPANQPDEQPDVDLQMPEVAGEYLLTCASLSASLSFDGATGPLVLDRSSSHPTCYLDTVSSSASSPASSRDM
>DECOY_tr|C9JKU2|C9JKU2_HUMAN
KGELFKKADDEAGLCYRCPFFSNADVEDFWPLRNLNLCLGKVTTFSGRAAYHNLMQKDSLRFCDLVRRDTTWLFYPLENQVRMSMLAHTGDLDDKFLLDDFDFLQSPQFEEDEDEDEDETTDSDGMASSDLKDQPPLLTPGRSHVKKMEVWRRRGLLRCLVPYCGQLTFKKLKQVRAEVYKLARNRLNM
>DECOY_tr|H0Y659|H0Y659_HUMAN
ALGFGESCEQLALLLMRHKLEFSEYAPLDLQNFCTHASPRLDTRSDRDQLHKFQLGNMGELAAFGQLPKVSTGTVFQLKFRADAQDFRSLRAWFWQLQLSNSQKYHYETNKSLDDLDLTPLGSLLLELEQETFLSLRKLPLLEYFGELFAALKRQLAGTRMMQCVLHVYKKENEETVLLNAGNKPLRDVECVGFEQVETSFTLDYGLTSVDNELLYVLGQYFHYDESEMDTRYVKSGLLKHYFRSTFYCELRLNDYVKAAVRLGVKFFYSLHNPNCHSSPNLTYTRVDGPSRTFLAYMPNFMRESLLMYWRELLGGADQGEEGEFVLYRLKNMEEPKRSHLREYSDEFVHRRDVHVAMDKRELGEDRLELERQFKRKYVDFDLRVLYDVLVAFPGDALHTTSRQLLQNLVRTHTEARFLKFQTDPPLSSSLHMSSPRESFFPDLSSPTAPTLPAPSLPPPEKDLHALQSRETRDVPKPSREETAHVLFFAEVAPQLVLVAHQDHSEELKELCEGLMDWLEDLSLQESLLPLEPRPEKEKEEGQPTGDSALSQTDQASPSPQDVDMPSERREVSAESQSSESMQLLADAEAELRQVAAQLSSASGLGSSGRLGTKQKKANRRATDRDLQLLVQLRVLFKFQTSKTSTLMSMSPLQLRGGLERKPQSAVLVVNEAMDRFSQKMKGKLTTQPQEEPLGDPSLTECQRRAQQELNYRELEALLTGLKQCLTYGLRHAGNLLKLLVTRDTGSDRGSLQLLVNAADELGEESCSHSTLVEVSLQLQNETLGSSVKMFDTSSSGGDSKVAPKSSKGTTPSLSVTTTATTPTTVTTSAAVVLTSLATAAVLAPASTVPTPATPPTPTTSAATTTTTSTTSTATTTSSAGSGSNAQAESKVNEPLALSLLSLRLLKLETLLSRRSLVPHSLMNMLQGLPSAELSYPSTEGEGGASVPVKSVSKNKRGSVNMNDKLVLLDWFDTCLGSSSSQSSCPSCKANRGREDSECNTKERTQQTFHSPFKVALQLLTDLVRHCVVPAAQPHLHVTSGGSAKHETKRHGGRSQLQFLNRTCGLAADMSVSLWSLQNSKSSEKMHLLDLRPNEHSSSGCKSSKKSKGEESTTKLPTELCLESESRSQLLSLLRSLVWRHTQAHYCLRNLRVHRTNSLKLPEDVFLLVLLCSLAEHDLLRLRGRLLLTDVNSGSPX
>DECOY_tr|E9PKI4|E9PKI4_HUMAN
QHMKKLPLCGVNVCTGGLGRWTGLPTPTVFDLVMKKVGYQAAKEAAALGGSGGGLLLLDYDYKSPLDEPGNM
>DECOY_tr|F8WB50|F8WB50_HUMAN
RQHSVPLEVRCLQQCRLTLTLRHLTSLTRLLSAAERLLAGVSRCLLGPLMVAACAM
>DECOY_tr|R4GMS5|R4GMS5_HUMAN
EFSKFKKKTVLLFTNGSYSNLSVTRWVTLGLLVVVTMLYKWEM
>DECOY_tr|H7BYC3|H7BYC3_HUMAN
YVEAELLEAVVLHLLAEDYRSGEQFYRCYTGNEQATLNHLVLAVSRGSLKDSVFTRTRGYEEMQEERTREGKGYVFVAPSFQRSFRWVEMDEAKNEPSLHRCLTTNEGVTALLPDTPGVVLFQASVLACLSLLLLLLSARPSFHLAAASEM
>DECOY_tr|A0A2R8Y365|A0A2R8Y365_HUMAN
FKSRVKRVLLTNPKRLKLERVEKPLGLECCSVNLLNQYSLERKQLELELFDNKEPNQRLVAKPEGLDQEPEAM
>DECOY_tr|A0A2R8Y7W5|A0A2R8Y7W5_HUMAN
YPLRGRGRGGTSTSLHRGYGQSYGPGQAPSTWTQGHMLSPGSPNEQLNGGYNYNHKMAPLPHTSEPGTSPDSSNALVALPGHSYERFHKDDGSFLMPGANLYLDGYGAVSSPFSESFASPQPPGGSHSSATSYNDLSQLDSNGLFRRSELPPASSSGLGDNSVYPASSFSSSGFNKDYDSTSVYTDGAQYDLGGRKEPDDQPQHQALLQLLAKAVGAHPDTLSSSTTPVHQNERTYDLDEETVPPPEPPEPRPQDPPLRLRPDPEPTLELRLMDQHQLLDDQGSVPTSPEPPRPLQLSAEHGSGNREEELLVKDKQSQQKALLQTLLVAFASQVAAQAADTEKVPQLTQSSPQLGGLKPSSEQQPTSPDTKQEGPAVNSSGQKSLQSSPLVGQPTNRTSDDLGLSLKRDPKALTSVDDTMGMKQRRRKKQSWLEHCDQWLPLSEAKMSHHMAEAHLRFEPPPKMSPEVRDLFECQLAQEATRKCSPDLALMYDFLDLAAAPLFVFEREKRRLYKKQKPMTNFYPKLLVDPWVAPCPSGCRLSLLELQALEQNAQFLKKPTFLEGLLCGCSWVDLAPTRYEEGLLLEPRPYWLTLKVNTYRPSEESSYRLALGFDAKLLQRGNNLLLNSKCLRFLDHKKNHCYDLGEMLRQMFKSLHNENFHVLGSELLGMLDHDMYEFVLYFAKGKKDFDLADKEDTVLKEMNLLSQHTLRQLKLLRELATLPFGKEENDRLKKVLAVMEGTKDRDKAYVQGYTGEGLLGLLDKFDVRKCGWDLKDKETEGRYPGCKLRRKPSHLQTAKKTEEPKSSLDDGGPLEPPLPLDALLRCKKLEVKKEVKAVSLNRGLSDAKEDEPLMPPLPLPPLTSTVLAVHQKEKEAGLSPTLKPKTKELSVSEKETAAKSSKEGVLVKKATKADVLLNNEKVTVQLPKPKTKADKNLTGGSSPSPAHEKLKKLVKDVHNTQSASASTETNKGTPTSTNSKAAKAAAEAAKATAEAKAAAEARAAAEARAKKAKNNLEAALSKSLTLTSPSLSSRHRSRSSRLRHRSRSSRHSSYPRSRSKSGRRSLVPSYPRSRRSWSSSSYPSPSVDGRGEYSSRHSX
>DECOY_tr|A0A2R8Y4J9|A0A2R8Y4J9_HUMAN
RMKRFTTERHYYAVHMAVLLAPTSVFLLQLAWRLLHSVPFFHDYCVKNCGPQLTNCVFDEQEDGWVEQAAVVLLMRVFLFLVTLWKVGLSTSKHNVGGLFTHLTGWRD
>DECOY_tr|C9JC83|C9JC83_HUMAN
AVMQLRAMWEREEDPSDVHFRTELVTTWQLRCLVFTNRPRPEKTMLQCEAVSFNNLPPLTQDPAERPKEYGLFSGDKSLLFRYRPWKLTEYRKGHLWGKELVSVENM
>DECOY_tr|H7C0A6|H7C0A6_HUMAN
RTFVLGAGSVGAQNWVVSLRVHTHALSLSAVHHLCSNWAHFFDKKEKTKVYYRLAVLRGQLRVREKFVKALLFALDDVTDMNFALFSRTKLDG
>DECOY_tr|G3V600|G3V600_HUMAN
EEPCYLATDSCYLDKGYPRPPGKPEVGDCFALRDASADSRLSSLSAPDKPELKVALVCTPVSDAYAPHCLPSPLSCGKHEMHLSRVEQFDSPLESKVHRVGYTQSCQLLQAALNCKRDYLENDESKLDLTKVAELLHSNLAVLEHSLRKAEEEYHQGRMYKLDELEQNRLQLAM
>DECOY_tr|C9JFA1|C9JFA1_HUMAN
DCQSLVTLEQQLDELEDEAEELDLKLLAVVKETHNDLKGYVEGFSKGGRLDKLTFLEEPDRVSKHFCAAACKKGLALRGPSQFERGPEM
>DECOY_tr|H3BMV3|H3BMV3_HUMAN
SSFKEMEQGLTERKLQFSTQSNSGSRTYKSLPTRPWLEEEKETRYFLQKSEPEAGAPLRSAKALDKSPEEGECLFVHKDKPNPHARLSTATVPSGFLDSKTGGPPNLHRQTQVPTSEDFLGSKGGGPPNRKTPLNQPEETPGFLNSARMNRPSSPTAEEPSGFLNSSEGGPKPMRASGRAGGESDPVQFM
>DECOY_tr|F8WCU1|F8WCU1_HUMAN
SHSALVNELMLTKVCNDKEAEALRQQFNGKKVNREDEVAELDKEKLQSKELAARNKCVRTESLKERSELLKSVSDKQLFNPSEDNLLRPSALLEKLGERLGEMKTLANLLKTLSRLSDGLDQSKTMSPLNPAFSRRVTSNPLVSPLGVSSRTKELSNVHRSSLEPKSSSARTEPKRKRSLPM
>DECOY_tr|E5RFV7|E5RFV7_HUMAN
LCLQKPRRRPCGAQVVGFGPPCRSKHLCFELELRYGKECECRVNHRTNCEKQVYQLKECVPSCYLCEDSTHWSDTYYHDPCPACVKTKWATCHKQLYTGPPKCDCLLQHSTEEDYHLKYPPFTEQTTKWLSLDLFVLACCLLNNM
>DECOY_tr|E9PLY0|E9PLY0_HUMAN
CAASALPGYGESLLRTGELRQYDCVKAVSLTKNLVHDPRSKPLQVLKTRSGVLSAVSKSSQLLQKEEDQAMSDQLLDERLSLSTNHDCSKRKYLSDQLRNLFSELREADSFFQFYATNKEVHQEVCLCLKQMWQLQSQVAASYAEVTKQAPHNELSLLEATDQLRSFVDKQEELEMTLESFYRKNASLNSNNDSWDYALEEEKEENLWLLEATRASVKFHLSQLRHRMFSSTKEKLCYQTEKLGLTEAYSTHFNQSKYEMGRLAKEVSSGLEEVSTHLHQQTELQLEVSPLDNGWERAEKLMQMEEVWSLLEYVRFLNGEDESSSLAVLERATMKRPFWSTSSSHTKATLPEKALHTTTLTSPPVLELSTFHKRGYLNTCERLLTVLEDQRLMRVFALEELQYYNERDLLQLDVQLRQLLGECEQLYMLVDSECQVPQGSELHAADAQLTKNALTKLEECNLAGNQKLNALQLLLERLEVARPLKSREELMELLKLGWEEEVDNPHYGQPKLRLGFELWVELKLYLEERLKGREKEALLETKEFHLYQNYLKALEVPNQPFKTDSMLLTHKQLWPLLSDRVSQYEQRWSDVETASLGEGGEPKVPFADYLSSVYTLVKSEDPSPVDVDEADLRTLVGRLEAVEFAQELNRENSQLQRVEMDVLDRPRYHLLANFKMGDSWCSSFNTKCLGTYGATKVQTWLLKLKEASMDGSEGSLYLDSLEELGWSPTHSAELSLTGDEESFSTSKSEPETKDPQLGHLHPGDSGYGSSSPLLSVTVGSLSLDSQSTPRLSDQPPVQGVHSPERRTQGGPQDLLLSSVSCELLWSATQPAGSVKSTGEEVSWGESFQEQNKGDTPYDRTPLACRSFRLNGQKGEVATEGQLPLLVRASSCSARTPFEVLQSVKSECRNEAPNDLLHALVTMGEELSDWVGGAVSSENELLLHATQVEGQRFKEVQVLMRGDVRVSNPASDGPLLLDPPTHEVGGVGDKEQLSETKLTLTETEELVGTGESTEEQHSAEPTPKKLRGRRKWRFRKKVPSLPKAEPLALSKEPKEFCGLSNGM
>DECOY_tr|A0A0A0MRJ3|A0A0A0MRJ3_HUMAN
LTAQLNPDLLTREDPSELYNAAEQKLLLMAMLPDSDLSSPTSKDVRTDEPPSALSHPGVTPPPLHYKLSQDQQASPWPLTRDVWEVPDEWAKAQGHKVLGKDAGEQLYPLLSNNWLDLFWRTFDELGLPCSLFFCPGLLFDSTSKHELFTHLHYWKLPVWDLRVLLEKENANLDSDSEVKRRLLRYVLFGNAPEVNNSFTLRMFSLHLGHNPTKMVPQNTTGLLYPKCHKYCTLAGNVLESLSGAESLDDLLLVLPVDGLGTREDLQNALNSLYLQLKDCSQQHMNFTSVLGETVREGRSEVLYEARLNTLYKTGTGSPGSLVRRLKHLLLSLYHQMMKPPLLTEFVLSDVKCKELKGLSVSLNNVRRGCPPMEPPEADLRKVVHSLSYGHLSETSLGLTSAPDKSLMYKDFVQFVAEDLKMWDKVGSKVSCGLFFEQKQLDKGLLHQPPRMVVRVLTVEKEPGCTSLGDMPSLDTDALSPGFSHTLALGLRRSPSSLASSGPVQGPTSGSSPGPAKVRLDNEKALLDVELQMNHMTRELQDLQHASNLAERLLDTKLMKEEWLERSLESVKKEEPEEEENAHFRLTHPAPHAPGETVDTGVSSSTSKSLSPSATETSGHQKLPSSPASSDPTALEELDSYSSAKSPKKGLSFKANFSRSLWKKKKKKSADAKDSSGLSSHSTLSNLSSLSDSSNRKQRLLKEPTTESANLAGQLVAQAESKKKNLFDLTRELDLLETKDEEATEALRHRLSTMNVLSQEFAAVLNANASLQSTLTAKVEQSSELRREKRLLQESQRMEEASSYTSSASSALSLVSGHVLNTLQKGASLSMPLAPPSPLESQDDSEPLGGLTHSRRHKETEEQSQLQRYLKKLGTPRNRDQNSDLQGRAPSGSWTLEETEEETPAAPPAPPTPVPTSSPFASPLSMPMQLSEMRSHLGSKLPYRMTKEPVSFGSMLELGQSFSASNLNLLPAPSPTFCSPLPGGSASSTAHLDPKVSAHTTDSSSPLDLSNSNKVDLNALSPKPVFKSATRALPTPPLEAKLTATPHSAQKNPTSEPSGLKSLSLNDSDLAVKAKAKAKEREDTQNVPAPTRTGSAKVTPKERLSPTLGGKQTSLLSPDLSSSVRPPGRGGGTVSMSSKSARPPLRSYQLNRSAGPALFGPEASNSVDLSKRVNTGKPVPLGSKSQKLSLTASGGTQMVTATGTAPPKKPYGFSGSTSRPALGSPKKPADSRLRDGADSSRSQLGTKNVAKLKGDTKAGEKPGAKVLASQATHTLPSTVAVPPKTKKGLSGPHGLSLKKLEGPKGSSDDCSERPRREKWSTGPEKMLSGSDYEKKLPKAEESESFWSLGSEALRKSESDRTLVLTSRRNSATPTSPLSNLSSSANFEESSLNDSADSLGSSLSSSEDWGTTLDDDETMKTGMLDSDSMYGKSLDVEDSDLSEVLERLSLHSKLSPRSMPMTHSYHRAEGHMYWAPTGERSCSGGVSPADGAQRLPSSQGRYWSLPSRSNSLSSVRSPNADDSDYCTMELSSHTVQSRGLSSMTEELNRQLDLVNQVRKRTQSEPDLMQSFLLQELDGLVTVVLEPDKVLFRAEEQKGASPVPGSKSQKAKASSLLEDDKSGDESVAAEPKASLKPVEAYPRGPRLSKPGLNPALPALPKTAGGAPSKGAQFLSHEKSSLKTSMLPAREKGSGKVGLKGPKAAMDDSWEPEYLQKKLESDTLFSLNTLKSKRQLNSAPPGGPRVSDVSGKSFKVLEAASKAAMGGGGGPKARKLPMARGGDAAAKRAGARGPEDAGEDGGGSSLEVEPQVKSVSSGLRMGALLAHVRLADM
>DECOY_tr|A0A3B3IS10|A0A3B3IS10_HUMAN
LLSLDTGVLLLLACLVVFGLTKYLAKTLQ
>DECOY_tr|F8VWZ9|F8VWZ9_HUMAN
SSSEPESAHLLLGGGGGSSKSKKHLLQTKLEDDSNPDLKPNYDDDEEENESAKGRLETESDKKKQATAMEAAKKRHKWRRTNQFWKVVQSETM
>DECOY_tr|C9JFA7|C9JFA7_HUMAN
LLKEFLLGNEMKVSGLTTECKFEAAVENALNAGMLVSLDLGKMRELLDSLKLLGEPGEDLKGLLTLGLKKAPRVGTLEDCRLHLFQHPLVFVLLDADQVAESLNSMAVVNEPKLHGPLKYVNEHDNNLLDTKRLGNVTEEFVWM
>DECOY_tr|A0A1B0GUV6|A0A1B0GUV6_HUMAN
PLDSMQSSEDLPWHKNRGVGEVFCEGDPGLASEGGEA
>DECOY_tr|I3L3M7|I3L3M7_HUMAN
WKNLYKPEGVQCYLFVCGESLKHLGREVVPEAQVCDPCWKSGGAKDSGTFYAFLKTGNHQEVRAHFEEFGSVSVEERYAM
>DECOY_tr|H3BRQ9|H3BRQ9_HUMAN
EVKLVAADAMKPFVELAYCFDAGATVAMMSLLGTGTGLDLVLKAQRGKDRVVSARALGQYKYVRNKDDHLMDAYSRSALEQHYDYHEDEELWEVSGTTPNRAFCSKLM
>DECOY_tr|F5H5F9|F5H5F9_HUMAN
EMCDGLVFEYLLFALLNGSTMQGSLVLHGGYYLLSVQVVLLTLGSGWVYYMYAAAKRENKLYVQQKRLLYVEAEEEENAFRSVKTMASLTEEATNSRAALANQVKESRKLYKYGYLNSVMMLLPFGMFTVLSLQWSLSFMFVVVGTKVVTRNLFVNLNQSVLDSVMTTDSTRLSLLDGRTNEDFFSTEQSVLRFSLCRNRLLNRLGLALLCVLVVATSFQDM
>DECOY_tr|A0A087WV74|A0A087WV74_HUMAN
EHGDFDFVLPAPETVHEEKRQLSELADKLDKSVYLREMVQLFYPMALDVLNRHWALELVMDRPLLDYCTFLCAAFCRKEGEELFWQLKLQALEARDSEAAHQMAKDSFFSVTWTHDRLPSLVLLLDNLLLKPYDLYFQLRAYCLEVNAKVTLLKFQDGKEWAETPHSMMTLVANDYEEKYDYLFVLEAWLHAQEARALKVPLNRVSWFLELHELKMQKPKFSYLLALETFMGMHRAELGLAAELLLLLEEFYRGDQYYCMLEELEDAHLVLHLGCLQARFFEQGDMCAFCVKEWRSTTSKRASNDVAAQYEGLHVLTSARLAFNSVNSYLKLAAEYMGEEYRCDGVEEHKPRSMKLLQMVSFRCDGVGM
>DECOY_tr|J3QL54|J3QL54_HUMAN
SGELSGRELLRAALRNLSARLLMEKVTTELDDDQLQETDSEGHVRRPSTLDELRCMLEYTQEASFLVKQQELLPLADTLLTMWFRSPARLSTMLSLLLSAADARKFEGYRMHFREKYGLFTRLDSLMMAPGLNDLLDLDSFCRGECYRDLRFDSVLTAFAAKDRALSWSLASGRLNRNVKAALMKLCLRSVQETMRQQECRLLKVLKAQETNLPRLELHLELSRVGLEPCYDFYDVGLQWLSPHAFLGSAYELLLFREMNSGFYLNHSQLKLCHDLLDTLHAVFWWNSLALSCKELVQHLDFEFAALLLNDLPEPSSEGGLFLDLSSQAYYHLDLKPVTPNSYLRLTVLFHYWNSLLKEQELLAAEDGLMKLLLSELHPSTAFTSDQLRYECEEHWHQKWLELETLTQTNGPSLLPMRTMLDGMRLCLGASAPSADAKESLMRQDEARLGQLVLLTVLNWFSDKHSPNESGLVDASLSDVECVHRLVWDLLHLLLPGAPAVELFLLECLNWLLEMASLLSVQSSFRQGNAPKDAALAVQHMEEM
>DECOY_tr|K7EPU5|K7EPU5_HUMAN
MAAEERHGGCGACGRCAAVWHCRALPAYCCLCPVALSLAALAARWAARPPHGPECACPDSFDGEADSLCHYLLSEACWLCSRRLVLRLGPDPAEARCGRGGDRRRAFLRACHVRCAAEEAEPSKAAPASSPGPGPPRPAPPAPPAAETLPAPLAAPPGLAARGLAGKTARFVVCTSLALPAPPGRRSYDEYRGGGWGLGGAGALPESPEPLGTFPLLPPYSQASRRRSQPPTTPGFGSASEMTLLPAAAASPPTERQSHSSSSDSDVHSTLPCPTEATDQSPSSSSSSSSPTLSRGGLAALAALLKSQFEDAEAPSQFTLGKFCDGLSWHHFLPNKVNYVLGKPLTCELTTQSAGAPRSAAARVGGGGKRGEPREAPEPPAPSPRCSGRPPPLSPSGPRLTPPSPAAQPLPLLSAKPSAQQRTSGPVLELSCGGLGKRWLLWLPDGKVGGMQRA
>DECOY_tr|D6R916|D6R916_HUMAN
NFHMWTSHVPVGFAKLEDVTLLQTDQTQDQARLTSWRTLRSTPRVSVSLAAVAVRRRLTAWRQLVVSMSVAAM
>DECOY_tr|J3KTA5|J3KTA5_HUMAN
YNLTKDEYLALLEQWKDRMQSSRFGYLKNTSAETKGLLDLRLLCHFYHLYSGSLLQALEESEPM
>DECOY_tr|A0A1B0GUD5|A0A1B0GUD5_HUMAN
STDALMQLELVVGPALSKMVYKNQTRKDTLRSVARTTEDFX
>DECOY_tr|C9J3G7|C9J3G7_HUMAN
MLDGPVEMGKYLFHREKRQMEAEQLGPVKLYVLDQMRTDHGLYQLPHSQHLVRLCTPCTNNEELKVLCYRSCFTHLCETVTTADLLYGSCRLCTLHANLDWKLKRLTKL
>DECOY_tr|E5RIG3|E5RIG3_HUMAN
HHMNLANVPGLSNVYMDTHLLTKPVGLDRPKLNDYGELLNNLLVTVDGEPKVPTLVWKTNSAYDEYDDDKSQSTFGPYLSLLLLLWVTKMQSFVPTSYVSSGTSWLNPSSM
>DECOY_tr|H7C458|H7C458_HUMAN
YGAAECVGAEYETLSDGNLPRPLVRCLRGDCTGYLGFTGGCSERNQSACTYCCGX
>DECOY_tr|D6RAT7|D6RAT7_HUMAN
DNNPSGLGFGRGCRGFSRGGRRGYPGSAESNNGRDYGRKGSFRGRNTPNDECDNSSREWFGSSDGDERFSNSFRGNGFKSGVGFGGMTSTNRKDNCEGADSSSAPRTNFNDGNEGSRYKDEFLPVYSSMHPNLEAEWDEDGM
>DECOY_tr|E7ERH8|E7ERH8_HUMAN
YDALPKGLPTKENASAERMALQLGDDTRLYCESVSLKEKKLRHSLVNLGENSLDTGSLDLSVLSFLNVLYGLGQATLHECRNLSLYNLNPRCESKLMVSADSRLVCNSLNLRERLMSAPGDLFKQLGMDGRLVCNALNLVTLKQLPSLRSLSSDTLKGCDAMYLHSLNPYKNDLKFFSADTRKVNGERFKRLKLCASLRAFTCDSLHPAGTFVLSTRLSKVCELKAVCNDTLTPMDNLTLHMLGTCSNALRYFGQVSLQTCGSLDLYLKLHCGNGLNLYQLKGDTRRFCYALSLNQLNHFRHPLRLMRTNTLTTNSLNLCLVGPCGESLRHMSEDTFTPCDSVNLEQLRNCHSVRSFKTRCPLLRGFNRVLNLRLRWQLTSVLKYDPLVKNVSSFDLANWLSNLQTMLMWAHNVQGCLLVKDLSLYFFLQLLRAEPLLSLDKCLTEDVLFVESSRSEPFNSEEAARKALLRLKNKKWLQLEKHLLLEDKKKEKSRHATRNKWTLLLTKLHCYLLQQRLLLLKNKLKEQDEMYSHWHHFVKSQRLFNYCTVRANKMEALVVNENRTALRDWTCFHKTVLHGTYFSCKALMLEPTMLQDDLEFLQELYTESRRLLNKPMSPTLCMDWLLNQLGKSLLVMLMGELRYLPDEPCTVLLGCLLAECVQPLYNKEFYKNRAPLNRNLSAM
>DECOY_tr|E5RIQ2|E5RIQ2_HUMAN
SLGLVPTSPYDAPLQFTFALDAAESPWLLRAPASLVAM
>DECOY_tr|A0A3B3IRK1|A0A3B3IRK1_HUMAN
TMMLDMKPLLPRVATLRLFPRDRGDELKDLNYGERKARDESKLWKLLKTDNTSLLFHAANQ
>DECOY_tr|C9IYL4|C9IYL4_HUMAN
MMDESGYAGQVTSRWELLRPKEAKSGELSRAHLDEQDDMNLVVNQTYLDEYSPKGTAWAREHHGGALSAAGATTAAHKDSKQLAPLETPEPELLEYALNVDETRELLAYLPELQENRLALFRTAKKDKP
>DECOY_tr|C9JVZ1|C9JVZ1_HUMAN
GPSNPHVRTELAAQKKQLLVEAKLKQVVSSAVARKSKSKDHLLRQLEQEQPGVQLEPMPTDMSRLMPEVRSQQQLGALFLHHHRLQRPQLALLTPEPPPEVPRPQGRVLDMPQPQPGPTDACRPPCGAGPSHM
>DECOY_tr|H0Y5F4|H0Y5F4_HUMAN
KXRTDGENWYQETQMETRLSLRTQFAFLEEEGTFMSLGEASDQSLGLDDMLRLSQELESDHHQHLFLSSLPTSASCLRLKVLDYFNDLLTLRRFGQRTNALTFQPLRNLFLTDFKNSLELYDSAGLRPECLEEFTCDAVTGCKANRLLREGQKVLRLRPTLDNKQQALEDFKLDMVAEVDAESTLYYKLGAAPLRKREYDLGSDLQVTNCYKELVALFPVFNRAQLGKNYLDEPRPNSTAVVVVGKNFLNEFLKQLLMADALDTVQFEDFCLLCAEESLEEALPALPDYKSAMFGKRKPPLSKQRLHRKLHVDLMFGHFHRKKRKVMEVYAYFMDMVMKTGTKGWFKKP
>DECOY_tr|E9PIZ1|E9PIZ1_HUMAN
GPSKSELVNRLAEKLSLAQQLEQVVRGLSQNEVELSARLVVLEGHDGSTGSSAGPGSSGALKLSQNRERAALRDLLVSAGNERQSAGAVPGNMQEYRRFEADDKYKFDFWKLEHALFNTAKRMSARPEQRSTCAPLM
>DECOY_tr|G3V3K3|G3V3K3_HUMAN
LSPPGQFGTKGVTWTTSKAFALTTTGHLMELGPEEPVGWGPAALSLGDSLSGPGLDLLDRAGGLGFFRGQNVPLRPELVSALAM
>DECOY_tr|A0A1B0GW67|A0A1B0GW67_HUMAN
PLRSFALCDEFKSGEMTNTLLSALSMRARQSTPDELLDMSVHYSSRRKRSLETETTTGEPLLQGASTLTSPGGVLSVVGNCDVASHKMGNMPLLPLRVSRASAQSVNSRRHEGRHHPVFLSRRDSDNDEFTSHEDDAFDNESGLKDRARGFSFLSRASRRNPSFLSRGLSLLSQHPSSRKFEYTRLSGELSRFFKRRGLSDESEKRSRVDKNEEEGSQKEKKKKRRQKNLKEEKSSSKLSAVSSSESFVGLGGAGSFRDSEASAAAAAAQAEEQKKQLQELMQQFEAKEQEAEELTAQNQEEYAMAVVALLLNLLYFSGLFLVLVFFLMYKTGARALTLQYLNEWFDQTMRLFLSLFAWSFTDFSTYGYNPRNGKAVCLYGEPCQGADSSNGCLLADNQGELFYFHKSDELYEDWNFLSVRTNFTTGNGDLSNNFFSTLNLEFSSNDPPWQLKCRNLNGMFLQLGLLAFVSLCFVTLLMVDSKKLVSQLLAGVLKTLGPLVSLKTLRALRVFRTLASVNGLDVFETVYAFTLVTFDLWNWPRDLFTFDELCFRGALKLLLSEFTYLGTFTYEVKNTWDPPNSMTMFVCNTLLTCMLLMNFLSHVLKLLAKRLLPNFPTLLYLAPTASRFSLKAKGNLVLFKKTNLYYPDLDELPVSVMEPPLDGYLFPLKSGAELDSNKPPGNEDDEKRDEKQRKPKAEEARLQELAALSRETFRFFSDPGPPVLVSQAM
>DECOY_tr|J3QR71|J3QR71_HUMAN
ALVRQRGKGGQAAGELLGPLDLLQLNAKGYELVGPLCTLTTFEYSAAESATSTMLSLFTSQSASTTTLQRSAMTSWSPCCSHKFGVSPFGLLARGAVDKSMVDFGEKGSSAKSSPELLQRAKYAKLKALLGLHYETKAKNQRTALKESEELKLELLGM
>DECOY_tr|F5H7Z2|F5H7Z2_HUMAN
PKDMAEHKECVRLSCLKENVLYRRMLSTFCLQHLCKQVRPHVSYRLTCTKFEDWCELDDTSPALDALVALVTEDTAPDNVLNPDETFTEPTAQTVDDRGQSNVGLPLWDSTLLFAALFLLKVPGLLSM
>DECOY_tr|C9J2U3|C9J2U3_HUMAN
EKSVLGNEPTATEQETGGEEALAQNLDGQESM
>DECOY_tr|H0Y9L7|H0Y9L7_HUMAN
NLYDCHVTTGRRKKKVPPLQKQPKFLVLKRRSVEDASELLKLVQGKLTGEKVLLEENDNHLVKTELEEEQEETMAVPNSPPANTQYYLPCKFNRTMHGLAGCAGKCKLLDRPKEKKMKKPPPEKGKLKEEQRKNRREQQLLRRRLKREMEREHQEDFLAKRFLFEEKDTRTRLVYADLVAKRPVTERCVYKEGEERDFRTYKLLRCGTASSNLSTVSATDDRDHNNGSAASGALLRMQLKREEQERERESLQSSKKTNQLMNELKNGMEEFDSDEASSX
>DECOY_tr|M0QYD0|M0QYD0_HUMAN
HPLDTAGLTRSNRCCQYCSRQHTDPRGRRLGPCAG
>DECOY_tr|F5H571|F5H571_HUMAN
DMPVPLQMLYDRVQTKYVDEDLEKFEESLDFGGEVGLARLTKKRPPPDGTGTAPDEKERRPRRTLHLYRVQGKTNFRHEVYKQGFGLFTNMCLYLGGESEPTDFSFACEKDHRVDGKAPRVLTPLVSLLAEESLEAM
>DECOY_tr|I3L1Z3|I3L1Z3_HUMAN
FYYTQSLQYSMPVFPLRAKKNPGLTHNRRRVNVLRKSQCEMFKAVLVHKDYREYRLFTQFSQYKSMQSDSLALTSQLLNQLVRL
>DECOY_tr|H0YEI7|H0YEI7_HUMAN
EVGVNLLELCKLDKFEPTKLNLLRGKRVFLADRHKEENASNNAASNDRRDTRSAPLKWQANQGPKTGLFESRFSAGGEALASEV
>DECOY_tr|I3L4Z5|I3L4Z5_HUMAN
MNSKFELEGNAEELAKARFNMATTKLESPVRKSGQDQLMELKPLLGLRVHGRRLCKKQCKRY
>DECOY_tr|B0QY67|B0QY67_HUMAN
RMGVYDDESSYGSSSGLFDETKRAGVLGSRASSESGGTRRRRGRVLDEGWNADGHLEELSRSPPFWSEHVLSESYYSTHADSSPGLQPAPSRKLSMNKRKSLRTLPSKDFLTSQSGAVSSGGSSSSGDDDGQSRYTRLQRRSRS
>DECOY_tr|A0A087X092|A0A087X092_HUMAN
FENEVVELKQEEHLLLEDHLLGTNQEECFKQQTDNQEDSHYEENETDPFQQSEPRTKRSPPLLGDDGNGATAGNTLNEPFGVHTSGKKHMEEEKRVDGKDNLEPEQSKMEPQSNESKGRFQSEEESTKLLDQEPNSNESSKLLMKQKEYDSLLQCLVHHHSSVAYREATQGSLDQSSVDLNQELLLSVLSASGCCVALLLARTGRYDLANLNKKKALLKFVVQKQQEHVGLLLPTLGKHKNSELDAGYLLLKAAMKLDENYLAYHLTTNGYEDPLNPDTGHELLMLACEDEQCQVKATLARKKTNDLVNLQRRCLLDKLVVGSNGNASALHLARKTKQDKQNVDTRDLMVLLKRDAKVGWWARAHKLDLDRREVHRYPEVFASDDYDGWAGVNKSGSRGCCPFCHCCKWGKMRSLKTMASDDHDGSTGVNKSGSRGCCPFCHCCKWGKMRSLKTMTSDDQDGSTGVNKSGSRGCCPFCRHCKWGKMRSLVFKKPVSSAAPMSDVEAVM
>DECOY_tr|F5GZZ3|F5GZZ3_HUMAN
FAAWHLPTRDNGDLANPNAGYELLVEVCAEKDEAAYHLARTNYGDLANVEAKGELLLEVCDADSVMCACHLKPLTGHTCNVDAGRGLLDEVNDHPFRSALLARTLRLESLSKYSQLSQMLYWMSSSM
>DECOY_tr|A0A0J9YXX5|A0A0J9YXX5_HUMAN
ASLDSNDRFEQDYVEAVKRVGAFRWGNLAQLKAHTESALSFEVFKLVLLEADEEEGKQEQYLLRVNVAGKFGCEETVEGELDDDLKDPDVMRNLVMVTSEKRQLKLQMVMRHASSGSLSMHEQESLMERPESEPFLEEEKEKKEPELLGLTPPSALLPNVVGVSPLTVPLPRPAPTVGTLVGPAQAAMVAQPLTGLPQALTLAPSVLGPTGLTGLVAAGAVAEQATKLATAAAAAVAAAPPLGGPTAPTLLPMPPTVKAGRVLYQGGLDFLNMSSVADQSSQKAEYELFGYKGKHGTTPRDALTCKSKLGFAEFVKSLDDDSLDQHVSAVYRLNFRAAEEALQDLLPQAQGLNSRPGKVLRNGGLMVSNMQELALQAAEPVEYEVFAFKGKHMTVSDWSMDLKSLPGFPAFARQLTDEGLEYYLSGVYRVCMLALRARQQAAMSQLPSLPDGFGMTVAAMQLNTLQQQQHALTKLVQVKSLSQEMAKKYKAQLAEQQEPTLPPLGKLAATSQGNEKMLSDTGQPKPKWDGAAVVAAAAAPESGGGQQGNVQ
>DECOY_tr|J3KSK1|J3KSK1_HUMAN
RYYLCKAAKLACEPRLQDVTASYDVEKMVRLGDRAESGGDAM
>DECOY_tr|K7EJ21|K7EJ21_HUMAN
LVALWTTWSCSSRTAQLGLKQSPLSLLLAQLQSVSTATLWSQAVASWGPHCLLALANQLQVKSEPSLLTENGDYPRSRFVGEETVESLSVLSVMQFGGSDTLLNHPWNMFGHLGNKAQLLEPGRPLGLHYTNGLCRLCGLADLQETTLKGMTAQTGVPMFVPTAVTGHPLWLEGRARARSSCEAVRLMRLPASELSAQTAAGX
>DECOY_tr|V9GYU5|V9GYU5_HUMAN
NSESDSRSEPSRLSLRPEPSQWPQKHRRGQESHLPLQYVTMTEDEYEPASHRPVALELKGLPGSFKLLAELKYELQPPGSLVKCPLGTKELTLLMGSLGGVNSWHRMTLFLNDRLAKVKLHEQM
>DECOY_tr|A0A0A0MTI9|A0A0A0MTI9_HUMAN
KVYLRRPVDLPCNQLVEDVVDSLSEMSDPNAFEPHFFLEPGLRFEYGVDLVKKFQNLANLGTYKQLKWQPDVDKYAFKEVLDPCLYCKYKELKAATELSQEPPLGVRERELLQQLFYTLRDGALPLKHLCSGLVYGEAVPLVHTVGDGSDLVLGTLREVTGRQSTWSAALALVAQVALYLGPVNFSEFM
>DECOY_tr|K7EN13|K7EN13_HUMAN
QLVCKKYYDSEFDEDMSSTDAKKMGDKTPLFQAYDLGQQEYFLLYASDTDLEDPHLESLAYLNYLKPRLTDREQDDTSDEESHNGLQGNSYGNGCAEHEYLFGNALAVEHDQPTVLEPQSGGLVHRGSLADALECLQGAGNKESADLNKESSSKLKNSGLQPRLRLKGRSGLTX
>DECOY_tr|A0A0C4DFY0|A0A0C4DFY0_HUMAN
PLFSHLTLDDGREDREPEPTLGPKSKASLGGNATASPGEGGDPLLSSLCVMETPSYRNVPYMHKRGSRLVALVVTCVFFLTAVLALLLLALLCKQVSLHDPAGVPYNVSLNSAAMPLKGHTVSSVSFPLFLRKGTTPEMSLAETASPETSLAEMAALPTTQAETATPQTTQAETAEPATTQAEMATTQTTQAEMAAPPTTQAEMAAPATTQAEMAAPATTQAELGTPQTTQAETAAPPTTQAETAALPTTQAETATRLTTQAETAALPTTQAETAAPQTTQLEMAASDTSLNGMNALETTLETVAGGADLGTRRSAAPEVTTSEPTGPGTLPTTDTSRNLMEPPETEPLFDYDLYEYETARRQRDALLPGLKAEAEDAWTDWLQLSNGPGLLLLLLLLQLPM
>DECOY_tr|H7C1E6|H7C1E6_HUMAN
EDGGGVVFGEPLEENTDLELNDNEDGSKARSKEKLEAAMEGYSPLESKMVGRSAEALLRQRARELRRRQEEDQQDSLRQNCFPTATNTNKHNGKALAARRLDEALQRVRAKELEERQSLRLQVHKLSSHDAHNLTRTDADPDSETMDSPELRLX
>DECOY_tr|A0A0G2JM99|A0A0G2JM99_HUMAN
KASDKSNQPPSLTEAAGPVLLGLLDSPLSWVYPRASDYGYRCYSRRWSPSVPGVSFLRASSRGAHSHSNLCQPHEDEGKECLLFGDFAVQSDCQLTVNGGSTVVPSPLASLTKPSYAGTVVLELPDSSESLGATHSGYLCCRYGAHEWTLSLLPFQKKGVLEQPRLTLWLAKKTREYLHYEQTELSGQRCLTVPSGQTLVSGPEAWLTKPPLPGAQVHRTPDLSLGLCLLVTLLPTMADGGVASSQPHLLRGHM
>DECOY_tr|U3KQ81|U3KQ81_HUMAN
LSVPQRLNARARPTPKLNRASQCSCALFVLDQAPSQGHLGRASLAPRHPLSGTGSQSGSGRPCDRQRGLPFQRLAVLGRGRRPKGCLQAGGAGEWAASGEVNEGRPSRPRYWLRMGGRDGSETSAGRVRVAETLNTWVALERETSMDPRYRNQFTAELEQLQQSTFHRTRRQRKKKQSPDEAGVDEKNGQQKSKDEAAEPSSTDSLTHVERLKHSSDLRSPQGPALVSAMALPQPHHCSSSSVASKLTGARAHELHLPKGMCNM
>DECOY_tr|Q5QP22|Q5QP22_HUMAN
RRSSRSDNLRMVRDKVGVTSFFEELRDRPRLAALQMCFVRTARDEEPTLNDLPREVPKSKRDFPKSRSRRRSSKLLSHPLGKLRNAGLSKFPGSYPRSRYRGRRFRDRSRSRRRSKERSRKRSREKSKKRSRERDRKRSKEKSRKRSEHRSRSKSKKRKKSRSEEHGNASSKLNEKKDYPAELMAELDLDDAM
>DECOY_tr|D6R9M1|D6R9M1_HUMAN
HLVNSDHAKTQCALRKVMQLSYVYLRGGVAAFVNEEDCTFHHLSLDNKSQCKLLEQQTDLQPSPDWFRNEYAQMTWDLADWLLLEGVHSGTVFSLDLTQLPKSEALGQPREGGGLLRWLM
>DECOY_tr|A0A0A0MSH7|A0A0A0MSH7_HUMAN
KMRCSDTKNCSKCCTQPDQVFLKRRHESCPGCPNERQRAKKDRPCEKCNHQLFSMEGLHQGQHKPRLMLQMTLNSEETPVCELGEDNCCGGRCMLPVCSKPFLYELEDPYEQFLDVLTELPHCYRSQYVDMKFVVEHHNQGGGEAMPAAQSKWAHHLYLLLALSWHVWSLLFNMTESRAGPGRASASRRGSPSHPPGSEEARRGARVGRGGSRAALAQPRAAAPASDACVAAEGTWSGKRPAGRLWQPRGEEKEEEEEEGEEPQPEREGSSARSAAGSPEAEGRAVVAGGRFSCGLLQVFKLLAVRGAGVGEVGGGPAPEPGQRGSAAADVRRRTGPLLHYSPSPATDTRQDTL
>DECOY_tr|A2AAY8|A2AAY8_HUMAN
HLRLWEVTLPSQLSPHEVHCTYVDRGQPTMELMVLLQFTWDGRNLLPTSVVGATEEQDRNFRWKVLQGPYFDTVSCVLLNHHNLAERTSPSLTVTPEVPSRDGEALLSSLMALMLTVTARVLDGPRLLKKAWSM
>DECOY_tr|A0A2R8YCM2|A0A2R8YCM2_HUMAN
TSSRTLSTGSSSTMLSGRVMPWCSPQPLPDQWKGPLLGRSGRGGQHAASPQPPLM
>DECOY_tr|A0A0A0MSU0|A0A0A0MSU0_HUMAN
LLGMQQFLVGVQDEQLRFEVKSYKATKFKHVLLECRWRHVEADQDQLHYRTQLSQLRTPSLKTQELLHELLLVLQDPLKLEFVEKERRKRKRERRPNVGLKWTVERAVRQALGCEAGRRAREQLKPPLGSSELWDQYLNEVSLERKLEEPLNELLMQLFDQSLLLQGHFTHVKRFLFSFYTEDGRKLALRFLLFYKGLYHVQMFKLEPNLGKHLVSAGSDSTHGKTKDSRPAMGLSPFNAPVLLVDRLSFPHAGLVSHAASLCPPLRLLLTEQCAGTLCVPAFRVHPLLEQTTASANQRFCPYEMHSCVGVRHFNAESPSFRPETALDNSSWTEKMMETWCGVALTFTSAPMPMTVYYYWSSCEEWLQTKPASNEGSMLVVFSAARAVTAQWTSMAVPPEQCPFLRANNLPSGVTYVCRPGSQDSTWTVRSGEKPKTYWRLLAHPFDTATQAGKRTLQLSWTDTDFLLEGCGPAQSRCAYYDLQRERWNAPLTVLRLVQERNFEESVV
>DECOY_tr|E7ES08|E7ES08_HUMAN
EEEEDEEEKKRVAKVAPKGAGDKFKGKSYDAVKDEKYKEKLAKATLYPKQESDNLNNWMEGKKLAVDGLSLGPNTKSKLRPFESCFLFFGSPRKPPANPKKKKDGKGAPGYKDMREDRYKVDKAAMEDKFKSKEGSMKTRWESKKCSFEAFNVPVEPKKKNHERECTQVFFAYASKMKGKKPPDKGAM
>DECOY_tr|H3BNJ0|H3BNJ0_HUMAN
KDPYLLDKSVVWNGQVLMAKVQLRGLVAVSDLSPGLLSMLNAFPMKVVKNMLKLLQDALPLRTLQAMSLVNSPAVKPKDEEEQSPPMLMM
>DECOY_tr|H3BMC8|H3BMC8_HUMAN
RRMPNNSSYQYYQSGKPTPSLTGPNGMDMDGGLLSQQHCGQLNSREGYSSYSRGEKTSQRLSNVFPPSLNDHSGLRDSTMHDYPTGDGYRNSPSPHGGNGWSGSSRSDEVNSGTFHGSALSTPGKNGSSVPPSRF
>DECOY_tr|G3V4H5|G3V4H5_HUMAN
LEQWHYTKRTLAHLVARGKLEETQSLDPNELKKFELRHRRAQLEEPEVPLRHSWLYSTLTQVQNEMTPGASGLLLLQAGNALAQPRLVHPKLLLGPHRQHRKPQLFGKSNDVQTVGPVLAALAQLCLFTPQNGPLFSLQQCDSRPPSGPARRSQASLRDCLWRLESLLSHLCEGPGPSGSWRPPVM
>DECOY_tr|H7C494|H7C494_HUMAN
HEKRELEVVGQVRRKRVELSLVGDVQKDTYKGGGEGSGSTSKDTCNPX
>DECOY_tr|J3QKM1|J3QKM1_HUMAN
RVRLQLSPPRNEWLRPLRQRERGELAQLRLSWVKRRSPLRQRQGGCGCLRVAAPGLLRCLARGQSACARGVGATRSTLVEPAPVDTDTNEMKSSAVGVLLGALLALRHLAM
>DECOY_tr|A0A1B0GV25|A0A1B0GV25_HUMAN
AELMLNGRKCHRHSKSWFAKTGLNKWPKMGGDPDHHHYQLVLVTVVVSLGVLLMTSAFYQALLPVSDSTAPMLEAVLLMFVTLSLLVTLGLSKLEGSDAPLLFVLLALASLLVCPLLLNLGYYLRRRTMTVTFTVDPYPKECCEYRFERKSGPLGVLDWEGNPLYGSLDAEQMQLDLSWGGYSWSGKFKLCHQVDFPFRWVDLYCSKSFLGPPLYQCHGSSNVLVNTHFTADRFEDASNYLLLDKPWLQGDPRFVKTVGPYESVNWQLYHDTWSMQLWLNTTLVQKNEDVDMLQLLSLSFYX
>DECOY_tr|C9JC06|C9JC06_HUMAN
DVSSSYETSSFPTYTRQLDVNDESQSTYCDYFSASGTLMVSGFVDTRLSGADAGLNWRCNAGGPFAKVPEM
>DECOY_tr|C9JED5|C9JED5_HUMAN
VSLCPTSDDLSQDDESSLCRKLHPPELSDESDLEDAENQPCHLLLNGETDQTLTVSNVTEVTVTDSDEEVTSM
>DECOY_tr|C9JP19|C9JP19_HUMAN
TTVDQSTGEPTPTKPSVEAQQEQEREEPVECQERLHAALKGSDRESGSNRPGSYRLGALTAAELEQRARRVLARALKRLEEYEGARSLLATLEEVDNM
>DECOY_tr|C9JFM7|C9JFM7_HUMAN
LTQSRTRFEQGATDWLQKLRKVGQLELKTMTFDVGLTSGRQESFAGKTRFQVVCKTGVSADGVLVKLFLFDYQEDPDGPGPGPGAM
>DECOY_tr|A0A2R8Y7H5|A0A2R8Y7H5_HUMAN
LPGWPVGLDTRVLSQQLCELKVTMYEQQKCYPQFPFDVTVGNLVKLPM
>DECOY_tr|M0R3E6|M0R3E6_HUMAN
LPASSQRVKGLCYDLEFLESDEARQEWFVLYHTLNGNPDSPKPKWLLLQSSSNSVSLPDLPVSPNTADTQVYLLDKYASGRRTEDSFTVLKTVFLAYQTWKPLRGMLWGPHNQKPDSNRSLPPDLDVVTWSNSGCADQGDFETVNQYPAKEY
>DECOY_tr|H7BZB6|H7BZB6_HUMAN
XNWCGQVPLGDEGLPCPADLGPAGQDKGDKGPRGSKKGRGERGNKGDGPPGHLGPLGAAGTPGTMGPDKGSRGEKGPGAPGPVGLPGPTGPLGLPRGDKGEGQFKGEKGAGDLGAEKGPGPVGQLGPPGPPGEPGPLGPVPSGAQGTEKGEKGEGPSGPHGNEKGVGPPGKDKG
>DECOY_tr|A0A0U1RQM8|A0A0U1RQM8_HUMAN
EMLSLTQDATEGDAKWLVRAAEGMLLGMNFHRYEVLLQRPRHNLAAEVAEELQEPTVLVGVGCREEFDVTDLPDLPHRSVYELAASLQPETHKKLSALYSVLFSRRLTRDRLSALGYLLLGTKADLTSGLTQQAQTAARELQASLASKNLTREKAQESLGLSTFLSLSDLAAM
>DECOY_tr|A0A087X047|A0A087X047_HUMAN
HFLDSDSGSRKELVGKQSTCREGLGVDLFNECEPSKQSALLSAADPCPELTCWNRENLAQTMPGKQKMLTAALSGVAVEESLSSRAFDVEDEKAVDPM
>DECOY_tr|I3L3E6|I3L3E6_HUMAN
MPVYREPLGTWNHRDLAQDVRTLYGNLLKDMEPTFPEPDHRRSRRRGFSGKENNEVCLRLEESVSVNLFAVMRELTPVLRRSLEEYHVVLRKLGKYLWDLVHSSWWSAYSNVFDPWKEKSWRNDAAYGLHGAKRCNFEAVLRSYPRNLLLLASDFMELRREGSEHKCVLTRRTRSWHKDEKGFKGNYLTGDFYYSGTYFGTAHELLRHAWTNGAGPFSSLAVFKVKLPNSRRFDTRCTDQVPTQYVECYEARLQAEPDQGCVSSDMARDLNRFPTPYACYCEWRGLLALPFKEQSCFGSCTGVTVNAQLLSSPFAHTLNEPRLFCRGYTARRKRTSGPQLEDRVYVSRLDVAGCVSKGEKGCEHNCEELGVSVAPRLNGCYCEAGAELGAYVYRSEACADQCHSVTKRMLDYFVAKGLRTEHGDDSFCGLYTGLKSEWPPAGGQEGLAALDCRCGQERA
>DECOY_tr|D6R903|D6R903_HUMAN
RGAMPRYAPTLAREPCFQADGPASSFQKGLLPLAGAAGAVGSGGAGTVGAGAGGSGAGVSRGSSHLHSTVCLPCVCFAGKRSSPCGPGSVSMVLPPPMGLPLFFDPGPHPEPLSPARPSTKDLLLSDVYFRSSM
>DECOY_tr|Q5HY75|Q5HY75_HUMAN
SATRRSPLCGEMELAEPWGEKYNSKHSKNVHQEFPKVSNQKGAGVFVWSRLDAFKEARNSGLESFKRLTEENKMTAPDDYSAVFVLTGEHLRPLKFLLDNVDGAWMDFRAAELLEGSVGTDPPLPGNVLALNLRGGVNKDVSSMLKMDELCKLPGLVNAAGSVRVFALHEEPCPQPLGKCKRYRAPAATVSSEPSTFLQQRLPFGSGPGGLLLSVVLWTVGVSVVLVVRLLPGARLM
>DECOY_tr|A0A087WYN9|A0A087WYN9_HUMAN
NNNEKTLLETLLQLKLDNELSKMPNEKKRLLVSDLLRVLKQFLVAKLVPAQFYLWGDLSLRLREHQVELDGGFLLVPFPTLLTTRELYRVARYKLEQYLLWGHTQLRDNVSSPHVQKAGQATEVLCAKLETVDVKYTLSKLGVNDYLGAVLVKALLALEQFSLTQSRANGEWSTSTTSSSFGAKAVKLLLEKQVDELTLLSRNTLFRRNCYTLERSYGGERQKKAWGLYANYLTLHDSDAMALAKSALDAEKRDGLPTTFPKSETMVAALTAVPDLCGFLAGFLLKMGKLVNVPLAALHQGLPTKLPENLECAGKRLLLNMANSLVQLQPPDLKASLFDEPSGLNKCMLHLCLEELPRVLLEPVSYDMFGERFRETYRMFCFGRDRVGRAGRQQLASKASVFTEVLSSMQSSEHKYNKERTGTDLVFVVDPLTLGTEALNTALVKRLVGPPPLTFAAAQDQTSLLSHLALKVRYESYRRFDNSLLDYLQQLHALGPLFLLVAGELRNFQPKSDLYALLELLLDLNKLHPNMYLLAHQRTSSKYQYFPNLDAHAGTQVPLYEQKKYGLGKASTVNLTVEEEEELKFQCYESKDELVFGTEELLDELHFVEVPYRSGSRLLLPCHTFYTSKFESDVTASMLLLHLDRKSQLLKELLLLLFDSQVRSEHVEDVLVHSVNSLLGDEQKRLLLVGTTCYLRLTSECRASERMLQYGCLSRNGGPGNECGLEDCRVNALSVASRRLPQTCVLNKCSAEWENLLLDELLFHPVQTKSGSGTEGAVVVRVRKHLTEVLSRDKHFVPLQRQKELKLQKYPTSQKRLFLRNVPELDEVNASELSLASFDEDSVLNEWSEEPDESNRKENESHQQQQQQQKQKLNLKLLLAFRDKNPETKLMNERKKEEADSWELWVRDYTPPLLQHVSQKGVRLYLALTAGLHQAQMGDETLLTPCVVLVDDEKSLRVRVKCWRYGPVKVEFSPNPKSPLKRNVWDLLFKQPKSWTGRSATYDFRNVDHPKKKEKGEEETAAAKSEFLNFNLASEGETAVPKKRPENQQHSKLMAPNFVPHDELTEMREQKRFKLEQAKEQGKQKNEKLFTAAQKEADLKLAALHLRYENPDKFEEEELKNESSKNEEENQQEARYLLWKEMNVEMKNEKKEKPKSPDEEYKTKTPQLPPSLTAQLQPSQKFRPKSPQQEEFEQSFGEPLADDSLNLCLWDLASHLDGGYLLTNTMADELKDKTFSFAQLAMYLDQKKLATRLGSLMKGDNNKKQHENLVGLRLQEKLNNLVKVLLKSDLNAPGSSDNTSNFSYKLPGKQRVPRESGAAAAAATARPSVKKPSQAEGALGAEAKSRASASVARAVVAAAPKAKKHKNGGM
>DECOY_tr|H7C5B3|H7C5B3_HUMAN
RAPTSAGFDPAGPRCGTDPKRLGAAGRGEMPPDSGTHTGTGSGRASSGAPQPPPVSLARSLGTGGGSVEARTLLGSRPPRGRLKKPVPLGLAAELLAALLLVCX
>DECOY_tr|K7EQI2|K7EQI2_HUMAN
LFNLQLNELVKLELMLYNLLCLGPSPPKPECLPKPEKDLNLVPKHGKDQQRTQPAPPSGPFGDQHSLNEDDESNVEHLLPVQRNHPVAYLDDSHGRGDREASVDGLKEGSSSLQTELDEEDGYDLTEFSPLSRRSGMESQWNRPRPLQSTTAYPELFSDQEVSSVDSERSRSRQPQPLAVRTGTLTTALLAAALARSRPEPSPNPRSPPPRTPVAAX
>DECOY_tr|H0Y8D9|H0Y8D9_HUMAN
YTWHEHCYYSRRNETPLVKVVLAQSLKDFETKEKNPPPLMPANPKNRLREPQANFPLGSPPPPLTHEMMSPPLYLPHPPLPVKAGWGKLMEFSMLKNGLMKNLRAEARRDNMFAVFGCRNRERDEEARTPWMKLVSALPGRFGFEQCLMEENMQPNLNGLYLNTTSPDGVDHSGPAYDDLVGSRSRRNSPADMRRSQGDSDSQPPERFSRLKGKTRHERDEEQLKQLEKEFLELNKKKSKEEKKGLPKKPTELVLLSPRPENSSQNPPKNQDARFSSKPYKLRKGEDTEHEKEAANVVGRGVFKTKVNGDSGEFAALFEEYLEAAKAEDKKKELEEQKKESLRKTATSKMGLSFKAKLNELLRPSLNQHPSDCLSREASERNYNKRHPKSRPRTSPMDSDSPGSADMHADSSGSSHVDSRSKTSSKAQSGGPKTDAKML
>DECOY_tr|A0A0D9SF55|A0A0D9SF55_HUMAN
PLLVKNWVYSLDEPPFLAGPHSKYNSLYLCEPAPGSKKRSWMVAAVVAGTVVAGLVVLGAVLGVLPLTPQPX
>DECOY_tr|M0R0X4|M0R0X4_HUMAN
CLVGTPPPPNWAEAHRPMKWVKGKAESDPGLQDYGLADPGAPFYPRDFLLGSDLCARALAEYSQRQFLGRLGAGVGAEEDVLQLTRVGSSSAM
>DECOY_tr|F8VT68|F8VT68_HUMAN
MPERMQGQHYGLTFDFLLSLNPPEWGARPTLLMPRLRWSFAFKRRWRSAPTGGGEGGSTSRDDYCAVKMKTFPSHRV
>DECOY_tr|E9PRZ1|E9PRZ1_HUMAN
TQKVLSPFKNELDDALKADVRELKLLFDEVVPSYFPLLNQFASSKCKQSLQGKEVGQAVTKETLAQFLNSLFECLLKDLKLLHFDDQTLDRKTTEETNSEASNEKKPQCQEMNQLRVLLSDLLPLNKYKGEKLLYEQETQSAYLASLVSFVSALVKTQEQLLLPPDDSQCFEHCVLDFLLNWLKDGTDPCHVLAQLGDDVTTLLQLLHMYVDLWEPNERSVKQAAELLCPVRLFVPQEESEEQPQDLPQAAGRNVWELMKLEDLDFKLDVVEGKVVLLDVNTSSSMLFCLSDYLAPHEQRLEVWVSAVEAQSLCTLLRLSTELLTPPDSDYLCHLLVQGLKNDSSLSVCLEQFCAMNGLLGVCLRERLPKCKSALVGMFLDPANFEQLFLAVDEDMSMDWRVCLENEMEEDLETLQEEDDSSKSTNEPSVLQLLGSLVGFLWKHSYVTSGLCDGGAVEEEEKERDGPPPPSPRNDM
>DECOY_tr|A0A1W2PSA8|A0A1W2PSA8_HUMAN
DPESGPVQVPVSVGPSLLGTSTTGSTGMPQSNMHTQMHPPTYTDYRSGNVSPSTPLMCSYSSTQSPVPPQMPLNNAMTFSPMPPLASYTNTLATDRTGLMSGSTFSSVPTTPQPLPQYVSTSFSSSLPLHSPTNSARRQQRNKLERREKWRRANSFWVQRLAEPLDKLAARLREAFVDPYHRTEFKEELAELQEQTFSRTRNQKRKLLQRLMQAEDSDEGNSSLSNTNEGGGEQQQCGDQTPQGPVSTGPYWGRPTGWSGTQGNLRMKLDYMGDAGMQKQESALRNLRVNLSSVSPLNDNTCVGESLRLRDLEWAFLSPCRKAEQYKLSVVEPTARVKPSGGLRARPLSGTEYRYGLKLSVCGNSVQLRLSLDCRPAGSHALEVKLRQTSDPLRPGNVFVGGLQNVGSHSNQM
>DECOY_tr|A0A1B0GTF0|A0A1B0GTF0_HUMAN
CMKKQCLVMQHDFLFFRVQQRNGYPQYLWAMEGTYLLESRSDLLDEGEWDLVSAQWQAKLDLNERRKRLENLQQTVRNMVALAAAVRYYDSHDQATKYLLEALQLPKYCKLQVPTLLFGDLALDLMQQLRLCAEFFHQRYSKDMKLSLEMCADLHNNCYESYLWFGDQHELFCPGLESLHPDDNNYKQELRDVFGMQRFYLDELNGFLKVLQEDSFMRRKRDCKQLYGECLKDLKHLYRHETSMLENLVNRAMQRNLDQRPGX
>DECOY_tr|A0A1X7SBS6|A0A1X7SBS6_HUMAN
NSVSRLPLLTLGELVTAQLTQEPLPYFSKHVEALLPRSDQPRSAEGVNDRLLDKSTLGSDCSDKKTLTAEGSKARTEPLTEMSEKASKVNWDEKSGCAKDRFAWKRKSACDGGGKGPGLCESGPAQKLAHDPVGSTSAAQFSVPTAPSREVTVVSKAVLSHNASAHETLVNKGEVDLDDLRDGRAEGARLAKEQRQRFQFRRLVPHDPPLLLPAEKRKNRMEEERKEVSDKRLFVRKRLLNYTLLLRNSFSHSFATYFELKVQLARKDLVHLDCYTLRAVNACSQALTAKEWFVDGFVDKGGLLAVVEDDQLVELSGSVVFCLSDVSEGAHYLLDGPACHVTQFEMALRALCGDSARLFAPHKEFKRVNLHVCLDRAMKDPCLQLKVETDLRGSMSWTSVLYDMRVESLKGPVQYKLLFRDVSNLMEHRYNTNAYMQQFLTTVNGFLTAYLLSGLMMLAVAFKLELDTSPALNGFGVSTLSTMTFYLSSLYVSKNSPGGEKWGSGSGNFQYPTGLDMALQYLWSNRNLKTTDEDFLEYDGLSYWLCAMWHAALGFVCVLLVLVAAGYELYHDKRLARVGRLLRLVKVLSSFLSSLGEDVNEFANLVDYPLCSLLDLVFWKTNYLRMLKLPDSLVEGAPGVFTTHFNLVLDVLFLVDVLSDVVLWAVNNRQKTFSVNYPVLLATYFTLLLLLWDWTKTFVCYHLLLHPPKTPAEKQYQPLLDSGLQLVEARLSKHHVNEKGQVSPALQQLVRGSSTLRATRLAKFGWKGCSDDELPKQFATLDSFTCLFLVKVDQERAPLNKLVFFWVPRTKKNYMLLEFSNMEYNEFTRQKVELTKDDTLEGYMFSCTSKSQMVERAHYGSKLCFGDNSYVLPWDVLQANGLVFNTDNRRSVLNELFTNQPAVLRRGGGAMTM
>DECOY_tr|H7C201|H7C201_HUMAN
LPLHNLDQKSLGNCCDMLRLLSKPKRLGTTLLKELHTSKSTKNSKFLYMMTDLTCKHMWPLTLGGEAAAVHLARTSDYRDQEMDMASLARRFLASVDGTYAAFLLNLVKSRVQDGGRREPDKKLAFRHLNDYNHFNCLSVLDHCFHLKGVSNGKMDLPPSWCMMGMVNPVVLLLGGAVGKSA
>DECOY_tr|E5RGG9|E5RGG9_HUMAN
APCGSSPRSASCRLKAEQRCRSWSRGGTWRLFPCPQTYRLGATLCPSGLGLRSKHLTSSWTNWKSGPGAGSYM
>DECOY_tr|D6RBH9|D6RBH9_HUMAN
PCSLKAELEEMAKKKKGKKDVAVLLKAEAKWEEEDGKQWGLRKLVAPSTFSFLSTVNM
>DECOY_tr|H0YF17|H0YF17_HUMAN
QLPQDLFLGQTQYLKELVLLVTDESEWYCLHSQLAFLYENFSELKPEQLVYDRLQGGNLMGVNLPLVEKEVAVSTEETNVDSKPESTSEPEAETEEPTESAQLAPYPRATFKSWARMLSGLLNKNLDMSRMTLGRHLLEERKRMKGHHPLLMPEFEVGPVVMPERLYAVPDFPHYLNFFKGCTPRFYNPDRKLLRGVTLFMGLPSGFAFFLEX
>DECOY_tr|H7C0H6|H7C0H6_HUMAN
FDELDLETSDLLDLRGESTSSYSSAQMDTDRQEENSEDQLELEEEEDEEMLSRLMLQNGLGPGSPNHPTQFYQPGLRFRSETGAVPQSGQAFDLESGDEEEMKELGWLPRQKSVATSTLTPTPPLSNLQLSEEQSSSVDRENKPAPGERRRKVSSPLVQPSTEATNEVPSLSHCYTTVPGWPHG
>DECOY_tr|M0QX50|M0QX50_HUMAN
CPDYCPARPQNPGFLHLDGYEWLFLQTMLAGFGVVALLLVLLVRWKKAEAKAWAELENMPLENAPEEAPKVLEQYMKLKPM
>DECOY_tr|U3KQM7|U3KQM7_HUMAN
FRLPVLHLVPQCEEPSPRTGAPRQLAQEAGRGRERCWGHAQAELTDSAGELSSQLAQLQSVTRELLRFTVFQDKVSRAEYEKLTADMAALVRANLSELAALVRPYVGLHESFYDCKLETELNDTLHGDLGSFLEQLEGLSLVGDAFYNQFEEFSKLGDDKNDRRAFVDQFLTHGAPGPDPALQPRHPTQPQPQPAPRPLLCVTLLGACAM
>DECOY_tr|H0YAK2|H0YAK2_HUMAN
XGLFHWVQEEENSKENPSSSVQPLTGYNWLYKGYPFLNAVRYKLGKDVYKQLPNMPKETALEKMANTKW
>DECOY_tr|H0YEM7|H0YEM7_HUMAN
MPLLDKDSFAKPFDLMVFDDHTNGSSGGSSGDSHLSGQLPSETEPSDPPNVMPDTDELELKNPAFMAFPLDLSTLTVQNLKPNVFAGKRVVFLTELVDHPSRAGESSNSVTETDESSSPTAACHRTDSPTCTARLEQDAQTGHVPQNPALPVGGKEGPVMLQHSFALGAMPRVLTDTVVPTPTQFHKATVTFV
>DECOY_tr|I3L4R8|I3L4R8_HUMAN
MLARRSLSMVRRLGYREYDVKPVDMVTKARLSEDNYTEKVRVRFVLFRSFNANQFVEEFAQEKNKDLEGLYAANQGLLAEASEQFCTVWQNEQFDALNKVDGQGLNEKSVEYLKTWNTNSGGVGGKSLDSLSVGDLAQGEADFWRGKLYAEPLDPNALLTSSSLVSLRSGGFDSRVAKGLALVPRQSGDKFDADEGWLTATVKVGSTDMLYLRKNAVRENNRSVTKLTADEYKSCLGLLDVLSKDKSNELDDLGTFDFQVTPLHHDDECPMVSTENNFTMEYDKNVATFKQNAKLLTKGSFYYKVNVELLPFF
>DECOY_tr|C9JFM2|C9JFM2_HUMAN
PRSPLGDDESSMGADERKGAPLGGPPPPPGKMVNCQKLLQLKARLDCVNEQSFRVVRPTADQGSEPLFLSDHSLRASGLTRGSEELEDESDYGVPGSELALVERNTQSKQWTSSGTSSPSKRKKKEGFKKFFKTKFKKKSGTSDEGLGEAAREKDLLMRVTSLMDLEKSDQVSALSLM
>DECOY_tr|F8WBJ1|F8WBJ1_HUMAN
NLKNAVKCLSPQWFQQWFLMQFGPLARTSMLMTRATAPLTDARVSVLLVSLPSTNRDM
>DECOY_tr|B1AJS0|B1AJS0_HUMAN
FSSLYELAVEYVKFYQELTEVMNKSNRNLKTVLHFVDLLNQQQLMECVSCLACFTGRSGGGNLCHVVRTGREGDYQEQKWERRLVKVLLRKSSPPTRDYAPWGLYQLHQVRLYGDQRPAMNCRLFRLHLLDEDLDASVFEVQLPGYCGSKTEPWYQMCFQATDMENLMVVSSCNYDFVRLWFDAVTNPLPHQTVVFAAPKQHSDMLAANLYNSSEGDVSLLFPLRCDLPLVDMRSKNDHRNPLLGLSCDERPRVPTVLNLTQFEKDLQSSNTQPDRLSLNYYLRSFECVPLATNGCLCAELLADHVFVYQEETQVLNRVQRALREVCNFLDVVGENEAMDLMTDLALFCGRTGAGASCHVVLPGAEPPNLKFVRQVFGLLGTAYCPVGHDPWSTFHFRLLREHLYEKKGQVTFRTLVYEALPETELLTKVLDGYVETDDPWRYVKCRVGVEVLNTVMVLSASNEQWLRMWFKDVTEQMPGQTALYRHRPHYGDLYNANLYDSHPDGDLVLRLRVSHDYSLLNGRYKNRNNEDKEATDWSATQGEPLAEYEKEFGYGQRKGMQTLHQLLDARVLAPQFQRDPYSMEVPDCRTYPHTQLTLTPQSLERGSGDTFGNVDQSSSSFGEDRANSSKLTTKPDASAVPGMREQAGSQTKEKKQAKRRKLLTLMVGLLLLLFMLLGALVGAKMVTNDVKQEPEVTNSNQTSAKGTARLVCNKLTEGNKASLAQFYLSYKSLPSLPPNWYGNYKTNDGVTFPQTVPLNAKPLEAAFYHLSDLSSARNYSVPVSFCELLDARRAKSQRLEKEVVLQYVSVPARGSQAKPLMVTLTTDTENLPTDTDYEPMSPASKLTARLTTVPPGFKGATSKALTFSYTTGPYLGVFLHHTERNKLFKVRGQSSLDASPDLSGVKAYNLEYLTLVGNTENPKPWQLYKLEEFPGGQLSELPVAGPVDEETQVVLEESERMGEPNSLLRLRLLTMFRPLRGLTYHSSTQLVEEAEYQQQNFVYQYQVTLNYSHRCTVAYGFPEWQLTLRQRALDVLEVNQPGHVPDAKCRTTTLPPGPPGTGGEGRPTLLRVLEYEVDPDLHWKLYNPSDVLHTEAWTGTTRTYEVKELLLPGDGLLSNANKPLWLYTAGVALLEPPALPTPPKEVLLEAYNSVGSGGDRSLVRCKYSVRSQATDAVSVTASRRFHNVRVTVMLATRDGNWQQLWKLDHQSKWGGALCQFTANQGVNVEVNQRHLFLPKRACPHALRVVEDVALYGPHKGLSVSEFLVQYFHPWFTSLALEKAVWGETVVGSVNWVPNGQPGGNKVVYVNLAGPSRSRDSSFYYHFDLCHTDNKELTPLLLHKQSGARAGSSNVMMFSGTPVAQDLMKPEWTNLQEWTFGNTGLAVSYGCNSYHEDFSCGGAASQRAAGPLPPLQRLLLLSLALAALSAM
>DECOY_tr|A6NC16|A6NC16_HUMAN
EEEAKEGPNSNESSKLLMKQKEYDSLLQCLVHHHSSVAYREATQGSLDQSSVDLNQELLLSVLSASGCCVALLLARTGRYDLANLNKKKALLKFVVQKQQEHVGLLLPTLGKHKNSELDAGYLLLKAAMKLDENYLAYHLTTNGYEDPLNPDTGHELLMLACEDEQCQVKALLARKKTNDLVNLQRRCLLDKLVVESNGNASALHLARKTKQDKQNVDTRDLMVLLKRDPKVGWWARAHKLDLDERGVHRYPEMFASDDYDGWAGKVKSSSRGCCPFCHCCKWGKMRNLKTMASDDHDGSAGVNKSGSRGCCPFCRHCKWGKMRSLKTMASDDHDGSTGVNKSGSRECCPFRCCCKWGKMRSLGFKKPVSSAAPMSDVEVVM
>DECOY_tr|A0A2R8Y811|A0A2R8Y811_HUMAN
RMRRGGKRRGTSDSPLPTVDERLGKLMGRSALRALASQAGPGPKTRTNGGTRAKLLHLATLGLKERCQAVDQAALMAAYPSSERDDKAKVMGGTRCTLVKEGSLDTVHVFTDNFSAFLHCVGFVNEGEAVQPGLSLVQEKKEKEKRGPRA
>DECOY_tr|F5GZT2|F5GZT2_HUMAN
DAALATSPSLWLVSSPLFANSESPVLDRAEEVRTSSLSKESCHLQESCPNPPSEELLHSPSEQFLKPESVAAVESRFDGMCPAVEREVLDDRTLPGNLSLSNTEAMTDRLAEFLMDQQQGLPSPVLVLKTVMYNGLPDVAEESKTPTSSLQPLPDLPQEDSEHQCTELKWSSHSFHESSLDRKTNNVFDVPSSNNSGREPLCGRLSATWARFVQLGKLCLSPTLSSCAPRKSGSNTLAGPQLTLRELPRTMSKPGTQPSPSLSLSKKLRVWM
>DECOY_tr|F8WB46|F8WB46_HUMAN
QMDPPRLLVSLNGFEEANKWRLNDTWGHELWVNTTLTEEVKELSLLNSLTLALAVDVSEKEVAHRPLKENYKGEQFLRHLRLEEENLGWSGCVALAALLGLTLVPGEM
>DECOY_tr|A0A1B0GTE0|A0A1B0GTE0_HUMAN
LLLDYYFRDPPKWPKMGGDPDHHHYQLVLVTVVVSLGVLLMTSAFYQALLPVSDSTAPMLEAVLLMFVTLSLLVTLGLSKLEGX
>DECOY_tr|H7BZV8|H7BZV8_HUMAN
YFSYYELSSDVLLEAEQRFSLDCLSYLKALLLNWWDKDTLVSTLVAFLAYHLLLPLGSSKRTCSSLVKMLLMALMTLLTDVYGYKMGQSFLLTRSHLLKLLEQQAANAX
>DECOY_tr|A0A0A0MR12|A0A0A0MR12_HUMAN
LVTRELVGLLSHRPEAERRVRRPERARPGAPTFTHLDGCSQLHLLGPRRQSPKLHRASTSPQLPAMLQELFSASTLAEEMHEEDKSLVKSLNEVLEHLDPTMTCSSQELRVFALKLTDMYKSYDLLRSRPRCSRARSLRRGLTVAALDRRLETQTAAECSLVPARAEESPHLVPDKSRSRTLPPLRRARSLRPVLTSSPTSTSANEEAPLNPLDGDQTVQTCGLDLPLVAAESGESMQFSSGQEQDMQSVVAEYPPPPDLPCFVEVKGRLAGYLHPLPLVDPGVRRMNRMPTCSYFTAFYSPPPVPPVFDDPDPRLGHDEAEEASLQSEDLCRRSTAFLQLRYLAAAVLCVTTTLANLACLAFLKKVLLLHVASCPQVPFKLLANKEDTKCAPQFEECCFCKLGEGLDVLDRCPVSSVFQAGQCGLLFGALNLLVCVVSLLVFLNVLLLMRKPWTTLGLLGSLLVSSGAWFPCSKNVQPSSSLSLAGFSLAVMCCGLLLQLLGLSLLRPAPLLASGPAAAAAAAVRRASSLAPPAALVGAAATAARCRPSPPQLARGPRWRPLPPLPPEQAAAAAAGPGGAQPGGSLGAVPCCSGPLVVPLSM
>DECOY_tr|M0QXY9|M0QXY9_HUMAN
GPSHLAPTAARGSTVHARPPGRCRVTLSPPSPYPSVGAQQWPKGLRGRSGGGEKGEGAASLEPRSGRSSVSSLKYYKLEFDVAFDEETSPGASSESKPEPAPDPRTPASSPAAPASSPLEPAPDEQGGPASLLLKPRGAQTKPPKPSHLLTVPETAALTLVQSFAVALAEELPGTKLEALDTWVELPAPPQARRREPGQLGGPHKVQLAREARVKGLQQLFRVLEAERSRGLREALETADPEPQGRQAQLRLVLRKQREASWTAPGTVEGLRYAPARAX
>DECOY_tr|H7BYI0|H7BYI0_HUMAN
HSLRLDLLAKLSDMRNQHEYTLDCAVCLASGLKGTLPLNPDAGQTLLKEVVLENGSALSLSLPSHGSWLLNPNAGHSLLRLVLRDAKCGKPYTDDEDSKAADVDTLAHLLLEVLQVGEEGPLAAALHLPTLTSLQPPFCLDRTAGHELLRLVGDVDGKAVALFLVQMPVCCLNPDARRGLLKLLRTRKWX
>DECOY_tr|A0A1B0GVH3|A0A1B0GVH3_HUMAN
RNVTRFEDMWGDMWGDMRRWLPETRESLGKLLTMDDSCSALLNGTPDKWLANVENTHGQFKTLRPDQGKLCVHLCMDTSCSAFTNNSQWDVDLASHFPFQKQAEGTHADWLLTKTDVGASLLFNKKGNKWLAFLPKGHQGLTSALNGKDTWRLAFGDYSGTALLTGESNWDLSTVKDNSPVDQGGRELCRHLVLQTSGSTSNESLNWRLATSDGSGSALLDSVPNWACLFVESEHRLVVGKANPPLEVDGDVEMMDTHNNALTHAGNEEGX
>DECOY_tr|A0A590UK69|A0A590UK69_HUMAN
STPRLLEPFDLSWHAMLAGSCERLPLVTLKVLRGQFTSLSLLALDQQEEARYVLYVYVKKLVELKNCAVKNVVAPFLDSAKNRGALMAVRKLMAEKLLSKDNTDLMKELDDRKHYDSSFLGGSAPDHGYEPEGPGASGKGDESYAPAASM
>DECOY_tr|S4R311|S4R311_HUMAN
TKLRFHKRLASKLKPGSAFVQVSHQDAYCGTLTYDLRLFHKLLYATEGTCLPDFPKQEHKSAGFTVTGSLSLEMKSPKFQGLLWLLLKSREFX
>DECOY_tr|B5MCJ1|B5MCJ1_HUMAN
FRLGPSEDSSAACARRCLYASYLAEAEAYEGNNFHAQALTLTAHSERQQGEM
>DECOY_tr|K7EKM0|K7EKM0_HUMAN
YSPVNESLKLMQSFYGVEPGQLDKLKSSQWDRNFLSGELGCKLSSEMVEWQSGTNQLLKDGVSLKHTERNSELDLSLLNSYNEMM
>DECOY_tr|A0A0G2JLC7|A0A0G2JLC7_HUMAN
HGTPLPTGPLRHGYCSAAAAAEMGSCVRERPRGQPDAGCQQTTLPM
>DECOY_tr|J3QT67|J3QT67_HUMAN
NQCRRATPEQVNALELLEGFVYVGPAELVQSLLATLASGSTKGALLLFQELLNSSKPQEGAM
>DECOY_tr|G3V583|G3V583_HUMAN
DQSTKLNQQYKQEAEESRMNEEEEEEEKKERMYYEDLAYQKYPTSLGLVSAKLEGLFDCVSLTSTARALMYFWLYPGWTKLTPDVTPLVKKDELGDVEDEDTSYEEMTEGSVFHLRRVPKKKKVGLVGLEVNEFRGENSM
>DECOY_tr|F5H0N3|F5H0N3_HUMAN
ERPPEPDLVSTDLVRGLNGLTVVFQAEQALLDGNLSLRGFLKHENPSVTLDDLVCLQALSDLTLRGYYPVLALPNGQLVLRLLRHLRTLSTVMSQLDTLDNFGLDLSVLNPWHNATVYLSELPGLKLNHGLGLHQLGAPPHACLCEM
>DECOY_tr|A0A494C170|A0A494C170_HUMAN
PHLLPSLAGRMHSCQQLHQGVSDCLGPRLSGPRLGRLLALAPSPQLHSRCPCEPQDWQGCSGLEAGTPPLSDAAGPDEVLLVMGVALVELEGFGTPLASTEAM
>DECOY_tr|E7ERY4|E7ERY4_HUMAN
FVSDELTEVGKPELYCLVELETESSGKAEYNTTVFLKDLNKSPAPLPPFKLLWLHCKLCLLSLLLLLFCLTAMLVLVFWRELKPHEDNGLAHLAFLQDFRPLASKHSSGNVLVALWRDKGSLLFRTPFWCALRTLNGKDSYEQCEETWSGRYYYLFYQTDEPADTGVLWTCHLSVQYRSRLSYNDETTNTTCTLNVLSTGPSGPPAHLEASAWSSALLSHDNQLLRTVSASFKGHLLTVKCSETRLTEYDDKEPANKLVQYELNVRNQEQDPNKPWQLLVQALGTKVLTFNVPPLLSKLEDPLLDAQLLETAGLLLLLVHAVLLM
>DECOY_tr|A0A5F9ZHD5|A0A5F9ZHD5_HUMAN
HRPFGRQHPKLSSVQLFLVSHMFWLSNSECTNYKLMYYFKTEVHVELECCSHCLLGLCLLSCEHLLDLKELYYHMCNLLLVSDNRCPSEAVVCHHNHFASGGADVDLFCGGGEVHRKKRKKKTKRMLXSQQQQKKQAFSTFVFNYDNFMASQCDRKFGELKLQPSALVRTKCSSQNVFLTTVKFGKPFVEVKRVLLDDYSTQSLNTEFSVYSFEPEPTLHLTWYTGDKSMGNMSYGCPNFMTADLVSGPLLRGDSLRETVKDATVGKDMYFQDMVAPDLESMLLELTQDPQSLRVSEPFDLTYLYWCDSNRMGMCYAAGNPFLANLFELEEQFRNHPYGQHSKPMFKRNSYFFSQLSDFGSYRDAKLLLPVLKALLLTTGCKTLLRRKFSVFMSSESLVYAEKQDKTTVSLLSCQVKDLLLDWERSPLRTLDGSGQNADPQRQSFWVELKLETGEFFHAAEM
>DECOY_tr|M0QZP3|M0QZP3_HUMAN
PRSRSLTCCGSVEALPVLGRGRPAEKPRPRLQLHLAQSTLTLARFPRGAPYSGFEGHLLPTSAALPPPPPAM
>DECOY_tr|A0A0U1RRG0|A0A0U1RRG0_HUMAN
KGTQLPQLLNGQVPHLQMASVVRTQLPKLSSSSNQVSSLAREQPQLWELRGLLTRFX
>DECOY_tr|F8W7L3|F8W7L3_HUMAN
QLYVLPLLENLPHFNEDMSVRVKFVTQGKPYLKSDTQVFVLSDEKNVMVTRKKTFEQTPKGVQVTLFMVEENSSKSPVAFAVCHLVDNEAELDTFLRSNRGVSELSASVTVTENLYSLLVCKGETTETHLLSPVLVMYQKPGSVSADTPLLVLLLLVLSPHLKLKNGM
>DECOY_tr|H7C3H0|H7C3H0_HUMAN
ALSEGTGASKYAEECSGTGPSLAPFQHCMSWVDKLPGKKRYALLEPAAYAPSGCQTSFPDSYGLLGACNSLGFDLKLLNNDEDLLLNEKLLRDHVVGRAHLHEVASLLRQLRRYAESEERKKLEYKLHMLNGGPCLEMVLYYSNETELLDLLQTLNPRHLMQ
>DECOY_tr|H7C3H7|H7C3H7_HUMAN
GLSPGLPPSPPPSAAPGLAQAPRPRGRPRPPSPCAQSGTRRLYLDGRGSPAGESGRRAVGLGGGNGEGEECASSRPQRHSHHLRVCADPQLRRRRQGPRRGRRQTGLRGVGSTRYLSGAPLKGHLVANAKPNGALSKESLHQHSEALCEAEARFAHLAMAPHAPEQSLNLYARRALQEELVLAQELKLRRFALKFKNMELFNKANGEKTFPENLLAFQADNQLDQRWAYGHLVLGALLWYDRRHHWLENKLSSGLARAEENQWLTHLETFGGDALNF
>DECOY_tr|C9JWU8|C9JWU8_HUMAN
VLLLQLSWRLVHSLPFFQDYCVSNCGPQLTNCLFSKSEDGWVSEAAVVLVMRLFLFLVSLWRVGLATSRHNVGSLLTYLGTWNM
>DECOY_tr|C9JEK0|C9JEK0_HUMAN
SATFTDETTRWELGAGREPVGLHCLELGDEPQTAEPEELLLAEADVWLPVEMDMPDESRSLAFQFAELRGSYDVLRFPDLAHRVELVTLLVNERAQFDQRAPARERSLAQLYHHWLPVQVAMASTPLAPAPM
>DECOY_tr|H3BMN4|H3BMN4_HUMAN
SLQCLFDHLPLALLGSLSLGLTDSLCTAAMAFREHEDSTELALNHFTNVYAAGGLLGEYLLLLFVLYLSPLFGFWVDALLFVLNLCQLLALAWTRFRLCRCLSRSSAFVGAQYLMQYRWYQQAHSLSTNWFFLLEFLGQNLFYEAFYVVVLPVLYWLLKGVTFRWRELSLSSSSGKPSEPAERTLLPRQAASEAEEEGGPDQAEPSTLLLFYSALLLA
>DECOY_tr|C9JHC2|C9JHC2_HUMAN
LSSTWTTQLLHPSSQEKNLTRRSESHKRSHLCAESMGVKLWDHRPECDKHKPDWATLGNETMSNPTM
>DECOY_tr|H0YGX0|H0YGX0_HUMAN
NTLEMLCALQEVENEGPFLPYGTYLEATLCGLSWMDLAVDYPHGLLVEPSX
>DECOY_tr|A0A1X7SBT5|A0A1X7SBT5_HUMAN
GLTLVAVTSLKMDEVCNPSEGNQCLSLGQGKRKQPPLYGSLHSALRKSREKKSKVKLKKKMDPDHVVARHTSLKQMAFKTGCGAHECVFRPSEEHFSLLHSQLNFVTTYRTGCGREPRCCVRDEPAHKTMHKQLYKRKDFKRTCVECLLEKEHTREVKHLLETWKTAVFSCKGQCVYGEHKAARKHKLSPSAFKHGCGEQTKCFLPENTHQCQHKLLQQKKHFKKTCDEFSCLYKQQQNEKRHEFKKHLNKSTNKFQDCGNAACVFKPEGTHTLLRHSLHYRDLFKAGCGEYDCVFRTEGPKHCLHADKLWKASYNASCDPFSCLRRPALFRPPPTPASSEGAALFADALTLSSVSEAVVAPPDL
>DECOY_tr|E5RG95|E5RG95_HUMAN
NLVNFAPVPLLLDPNGALDALRYVHPLKGEAAGKACVALSVGLLANAGKFKSNETGDLELMKFDKVEQDVVSKKLQLLAPGLTNNLNEVKALVKGGLRYKGDGRDLELAEYLGTSAGSPVARARFKGATHLDVEVTPNRGSDLLREAFKLQMAM
>DECOY_tr|A0A2R8Y876|A0A2R8Y876_HUMAN
KSWFKGWSQCQTKVAASNSVGHTVRNLLGGVNGKYLLGTVGESVDNLLGMPNGLFDVSGLRLAAQSLLEEQFKHLLDNLLFKETEYPHRVTFPDLNLVADERFLLPFGLTKSLKALDLPKLNSTFVSKLLQPLSKLLNEFYRYLPTGGQEAKTEHLNEDKYEVESEAQDYGFFSLKLLLKLEELQVTRFQATLMLKHYLNTLAKSSPKFVANVQVAPGTELVENENSLPTVYLMFPQTTGLLQNDVQVDQLSLELMHSTALQTYHVNLGTLSAFVLEEPKVNLLSLGLGGERLVLVELEQETDPKNKLQLEQETVPLEDVEYRSSKRSHCFDTLQLRATPGDPLRVLSLMGSGRPKMQNLFQQEPPVPGLLEMSTDPGLVVEAGDFLX
>DECOY_tr|E9PAQ7|E9PAQ7_HUMAN
PRLSRSQKDNLADWNLFGKLKSFKNWFTDFNFMGPSTESNQLGSEGSRGAENGKPECGKPHGNGGGSGGHNGSSSGTSSGELGEGKEAQQDSCSTLGLM
>DECOY_tr|Q5T0V4|Q5T0V4_HUMAN
LQLKYFTSLQGPVLTFQNGDLYLETVKNPLKGPLRALKHNSRCVVTDLCACEQPCQRPPLCGGEEQGEERCFDPFAVDQLPLRQLFDPNQRCPNGTVKRKRLLWGGLWALQCNCNFPNALLNLTSLSQLTDFAGPSVTTLQNDYLSLRLVRNLGTFSDNHLCSRLNRLMLNRGTLLDRGFMGRSLSELQNATLHLESVSAAGEFAGDELESKVNNSLNKKTLLHKKLFMGTAELLSLENNNRLLEATSQPRLEPKLTKLLSSCEVVNAERCKCHPCVVDSNCESNLQYDETGPLFYQKEASRCKKFKGSQLRKLNARRLPSARCAGSTELPNRTLFDALKWLNCDCLFPNQALHLTQLRALSTFTKGALSQKLNDYLSLLSLNQLDQFADRPLCNKLNANLLLLQLTYLGGFVRGPLDTKLNGYLVLSNLRSLGQFADPALEALQNNSLRDCPSCFSLPCRRLKRLYPSFAGPPLKSLGNLERLLETMTEPLNAPLATLKGRGCDVLGNSCTCMAPCSGSSLTCTPRVGAEGQGSCSFEKSQVEAVNLRGLSAPGSCQTFLGLTRPRQLWQSLWALHCDCFLHNSHRLFRTKLPMHNFSSVPLTTLNNNNLTLVELRGLRAFAGEELCSLQKNDLQLKNLDTARGFKRAPLAQLANESLDRLSLAQNNQFLLEPLMHLQRNNRLRLELKEMDDFARGEVAGLQNEMLQLRVLKQLGAFDKNHRLTLNNGNLERLETRNPLKNPLAQLGTGHCDVTTGTCTCLAPCASAGRLWAAAWLLLWL
>DECOY_tr|A0A2R8Y4B4|A0A2R8Y4B4_HUMAN
CSFLASLRLTTGSTTGSKGNPTTEHFKHTRTSVPTRSTAQANPTTKTTTKTQSTPSVETTX
>DECOY_tr|E9PJQ7|E9PJQ7_HUMAN
EYWTETGNTTEM
>DECOY_tr|E9PBL8|E9PBL8_HUMAN
XFPLQDHTRAHSTPVWRGLRKLKSAGVQKETLARNTKSKRATSTMSLPLLGRFLQSSALPLLNHPEQSNFTSRSPALQNETGTVLGFLVSRTQVRLHLNSNLHPTFVDLDFPDLLAELHDTKVERLSDKPRSGKSVEDKGATLVLNLRYLDYLLQLRANQTVPFAGKKELKQESEKLEYAAVVQVMCKSLMEQLTKVPLAHGGRVNLEQCLSFLFSQVYWSPQAPRLKLSTVSSGSEAEEQLELEDWSTATALVSGADDLLLSQTFGHLLKVVVASSWVQYGMVSQQLLVKEQEVKWAQTPLLEQKTKVGKRQLRAFREAKPESSEKSGLLCKQLHPCLEGLSQCRLAMFLVSHKLASNLADQQGQVGEELSQLERALCDVLKHLCAVSQRTLMEQVTGADARYDFASKSAQTPSVKDPLSSDDSPLYALLDDKLKVKLSDLASCFNQVCPSLAQKAMSLGSSAFQRGNAVSVWAADSPLDNPSESWLFLSMNYEFHLKHNSPSNSTSSELEQLASVLLKESSSSLSDFGKETLTQRLDLFLQQMMDEWFLLKPELRRLCLVDWSHNTSENTLLEWMARDLGALKGMKSVYMLLNTLGKNLDENCMHLKLWTQKDLYEQSLPHALRTLTPQFEVLSAPLKHFWSCKLMEEQLVGTKGGAPHQGTLTELTSFLLGCPLAPDPLLGEPLTYFLAHAKQLTTALLEVLSCLQKALGAGHHPQNLKLQLTKRAALLFDTLARQPSSEELLMLSCLAEAVAQDSVGQKCLLKMSEHLLTRSFHSAAAVRQLLLPRFSLVPSRYSSSSDLQLLSHLHCCLLYLQTAHLCQSAEMSSWKLEPLELLKLLQAAMSYKFEQSPQQPQQRAPRPPAASGARQRLACYQDTKAVADVLGVARRCMQGLTDAAELLRDRYEGVMRQLEKKEHELERAVRQELRGLEEAGHTEFLAAPRDLDRKLLAPSTAATKA
>DECOY_tr|H3BNY4|H3BNY4_HUMAN
CYVGFELKGHPDPPCSVKFLVERKARELGRWYLLEGYKKCFDDFQQTNAPDLRKLKNDHQRDREREPDSYTLSGRFLEEPSSEGWPSSLHEAREGALNWGGTNLGPDSMSSCSGSSTFSPQVLKRDGVLLASAAKNQCTEQLDNVNLLYLEGLKSHVPLLCALDQLLKVGAKALRQNGSDSGRKEKSRRWKRSKEYYFSSLSVQKEERSTPSGSYLX
>DECOY_tr|C9JPV7|C9JPV7_HUMAN
SFRNQEEETFPVLALPPLPEEQLLPLFKEDLLDSPKLNKDLFLALMEREGRDYYAKLKYPLAPSLPPSTLSGGSSLRALWEPGFNLTQTEAAM
>DECOY_tr|H0YNM2|H0YNM2_HUMAN
MAERGNTCFVPVCGFRVQLPGRQQSRGHGPDVAQPGSLRLTALQPQYLSVKHCSSGSWACYPRDALLCDGCRSYLSCNAMPVQVVGSHSAAYLLRGHTDLLLNQVPQGSSFLQLEELLHX
>DECOY_tr|F8WE80|F8WE80_HUMAN
PPCLPLPSGLQEQGPQFPNPLLQHQVESDRPTVGKDPAAQGTPLLLLLLVTMTLPLM
>DECOY_tr|F8WAL5|F8WAL5_HUMAN
LGQFMTDWCLWCLVALASEFASSLQRLRGTSCCRSCTRFDSHPEEPSSASVDPLRFPQWLDLLFYALLSVSLLFFRPLSSSSLLWFLGNLAAATVLSHLKPEWVLRLQAAALVAEWRGRLLWLTTARLGVAEATAAEEEAESTAESMGLSLGLGLGLSLGMGPGGGAGTNGGGGGSAM
>DECOY_tr|H0Y9Q9|H0Y9Q9_HUMAN
PEWKLKSLACDPHTSHDVCQLKLVRPYDNLCSYQFGMKDRKLELKVMSGEGCSEVNPGGLEHMVWLERLTKLKEQLNPLEYDAFFKGLPYAGTPESX
>DECOY_tr|D6RGX2|D6RGX2_HUMAN
SVLNGKKVKRNTNSVFLKLSTLGLLQNLVLQVELSGLWRQSGVFTAKPDGADVLAQQLREHTPLRSETYGQKHFWSCLTQLRSYACGWGNDDRLDQMYHHYGYLGQVVYLMGTEMNPPNLYTHPRGYNLKDYPEDPFHYANRKSFYRPDHPLNFLDHLKREYAQLQGDPLGSPYSLTVLKKNGPLLFHLPEPVVLSTKGMKYLLKCEMDTLQNHLADVLKRLKVGWTEEPAVSLVADVPLTMNVYHHGGSREELLPTVAALSTSMELMLDLNVLQHMDSKKLKKRDMKRKFLDEEPEFQLRFLLKNCASADTLEGPLTNLDSSPWLYVSSHCRLFVLANSSKLTSLDSLVKHLKKALFLENPTALQFALDLGRGRLFLLDMSESLVM
>DECOY_tr|A0A2R8YFK6|A0A2R8YFK6_HUMAN
CEAWKALSSCATCPEWGQTGHGPAALPLVFCLSLLASM
>DECOY_tr|H7C3Q9|H7C3Q9_HUMAN
RHQNRGELRSQGARERESSGGRFWTQLLSNEGGGRCEKRKLRMPCVFFWVLLACFVACGVSLLLTGWLPKLDFGLLPAGTYMLSFLNLGVTCAYFVPLRALGNPVPDKAHLLFRA
>DECOY_tr|D3YTA9|D3YTA9_HUMAN
VVVDKKMHLDLGGVVACFEEFSRDGGLKDDANLLKTDVLQQLQTKDLNNGVMKMLVQFLEGNSLYGKDDMDYRLFARFKLQKEDKGVSFQSVGELFKEFDVEGNGDTDFLDLRVQVLPNQQLEPLSMFEEVSLSGSNDLDKKLRKFGRKLLEDADFHSCMELPYSAENKKGGCLEMGCSRRELPCQPQM
>DECOY_tr|A0A5F9ZHM0|A0A5F9ZHM0_HUMAN
VKSCLNELKCKQLTHSHSRKVRVQCLYTAKNLFWSYYELCRYMDERTPRSQSMCLCQQFFQCLEMLCPNRLQLALTLPAAAMAGKVFLPQPRCSVQHRPPVLVPEEGATFPWEASLDGTQPRAYTPKATPSPTQTGHTFAGLTPSAQSPSGPTAMLEAAPALLSTTNMAEETGATTPPSRSTEWLSGGKKPESLTQAWPVSSLSAWTRQDATLWQRTARRVTALAPLTHSASFWTATRAAPLEPRPGTNLTEETESPAATETWPSRSLASAWPTSQTWHGPSTSPLKTQKSTTKPSRTATRGTAAGLVGSLGSTFTYNLLPKYEELEWFDSLRNGKSGTMVCLFLCDSENSQNVSLLSTKSFLETLYSTSNGLLDVLLATFDSLDNRTNNLCYCRYTPKFAPDVKTLNSLNYVAVSKFHFAFSSYSTVSLLSFKKFSKDLRASLMGNVLETLNLASLDLRSAPLETTALFAVKGKREEERELGSLLLDPNLARASHGKKRRMLKMLELCTLQFPRALVKWGTTPLFTMKGKKEAEKGLGSVTNWLSLVCALGMCKSPLMRGSLFGLM
>DECOY_tr|H3BML0|H3BML0_HUMAN
TVVPTKESVAGMSVMM
>DECOY_tr|Q5SVH5|Q5SVH5_HUMAN
TVAGTRLTQLTMLTVASALPWPDLHKWLNLLFHMELGTLAAFHNAAPGSPAFTSLSKKGSASRPYFERGMTMLTAQLDLQYLPKDLADPDDEEDDEYYDEEKYSTALLDSLLQGALGDEEEEEEEEQDEWMDNSDDQSWEAPTARQAANAEMVNS
>DECOY_tr|Q5TGM7|Q5TGM7_HUMAN
PKDDAEGSKKKGKRTKMTGEGAPAKERNRVLKPPPPDPSGLDRGQGPKARRAKELDASKSRELKKLPLPPKLKKEEEAEEEEDEEDEEEEEEEAPLFEGKRPKPSGTPCPSEPAERKKRTRLQAPARPKQRRPPAEPSLSEEEHGSDSAWVRELTERDLPM
>DECOY_tr|H7BZK4|H7BZK4_HUMAN
PMGCLAMTYSTYSNRRNLKPDGSDGMCDGKVALHKLHLLKEYLGSKDHVTHYQYHGSSNLQNSVAQSFQVLNGNPLQVAGNVTSDLSTEKELDVSPRLREEPAEELDGKSFVLRTEEVVAQLPVTARPEKRKLRMPCVFFWVLLACFVACGVSLLLTGWLPKLDFGLLPAGTYMLSFLNLGVTCAYFVPLRALGNPVPDKAHLLFRAVLFFLX
>DECOY_tr|D6RHV3|D6RHV3_HUMAN
KPDFLFHKDSADLDTTKHMRVPDYGNRHKLLVPDFLDAFVEYSEEDGAVMGVKTLFPHGPNDVGTQLCQDLTYGNPTKVRNKLAYLAPTLCEAMCNNKRHLDPYDASPPFRLPQREVEACKVRQNLLYGTTLVSTGMTAFLLSARTGNLKLSFLSAM
>DECOY_tr|H3BTN3|H3BTN3_HUMAN
HHLPCRGPVPERETEREENLEKDKTQLARHPLQSCPGFVPGHKDTTLQELQRALEQEEEPVRMFTGVGESM
>DECOY_tr|E5RHJ8|E5RHJ8_HUMAN
MDPRRKTGNENVDLLLESSDVPSTTSADLLLQEHQALYQAPNKQARLACHLLREQLLPLNKALFPLVFRPLPFNTAEQKLSHFEELTLTSNVLGLVLRTRVEGLEPSLDNGFQQLTTLRKFKLSLRQAGCAPPLQQNALSSSSSSSPGNSFGNPPSPAGNLATPSHSTGNTLTTPTFSSRTPAGQTTPPPPMTPPTRLSQKTVDVPSDRP
>DECOY_tr|F8VSH3|F8VSH3_HUMAN
KSYRYHLLNLFDTLTLMGVFSKKQSDWLPARAVGNTVLAFFKKAVQLSTDFVVKLSSTPLLDYRCHKSM
>DECOY_tr|M0R0T2|M0R0T2_HUMAN
LGPHTLRHRCAGGTGFFTVSSQAVAEEKASKPLSQAEATDYRELKDLEHVQGTLKVAAFAVLYLFWYLNMLTLLLLLANFFFYFPLDPVRTLSCHSTAYLKVLPFWYRLFWFWSFGFSLCGLDAALAHRLHYSGRGKSFYLNKLTFELQVDSLDHLFLVLLGVNHRYFAYSSVLLLLTVVHHLLMVVSKRDWTDMYLTAYLSHGYFSGQLLYAAAX
>DECOY_tr|A0A590UJN1|A0A590UJN1_HUMAN
SEKKKRFGEMGSLADLKRNWDGVRENKEEDTKKEVKQLHRALDLSKERAAGLLAQMMADASRLRRVLTRKPKFRFGDLKLQTLDALGFTGSSGRMGVETLKNTKVAELDRYEDEKVDRVALHRQCLDQLEAFGLGALELPQRCSTLRAKGERRGEEAREELEKQALQLLLKTLQKRLSASKLKKKSAHPETAYRSYANRRRSLPAPARPPREAADSSGDAM
>DECOY_tr|C9J8C2|C9J8C2_HUMAN
RSTTEFSDWCASLTLAAVLGAARQAQALHNLVLLGGFSLGVALLPAQPRYKHLHNVVTELDETNSACFRAHRTLEERGCRGNNFVVAQYGRDLAQNVLHLVYTEQSSGTLGPLLLVLPQTTPDPDQSSDPKQAWDLLLQGGDPTQLLDSFCVHGTTAWTSPLPLLWSCLSPTQGPAM
>DECOY_tr|H3BT57|H3BT57_HUMAN
PLVCPLSHGSEGRGVSHKVGKLNLPFLPRSNKAKRPSPALLCFLPVAWRVAPLVWAVRAGVREGAEGAGSAVHNSNPLFVESGLVPRSPSPPGDLHPPSVKASTSRPPQEPSRSARLAKEGEESEKMLKRVPCQTQSKRKCQATTTNSVDLDVDLPRDPTSAAEPSKKASVAAKDGQTLCSSLDQRLKVFEDFGDRTVAAQLSQPEERQRLALCRQLFGHMDLVEQDSAYKCRMQVLASGRTRLQLVADRLGRLSAMEEYRDQRYADVAELLREEQRAVHAVVRQRVRELLEETERARAGLQGVAAHMQAHVAGFASDQEQLAQTMADLEERQQQLEASLDKCLESHSSDLLACSCCLKPSCRGCYLSTLTPRTHNPNSCFLNNKRTTGDLFRVEQSRNLEALRPAEKHLFWQHAEFKCACLLQECEFCWFDASKERCTCVAQADVLRSYQVRRLQLSEFFVNDLAPTDAGLPWPAQCLPCQMGSAELCGSCLTHLCPLKLPKCAEAQCQQRCLFQFEEESAPRAETPSPSPSPRQGESPTEPPPMTPEQRPAPDQQRPPRSAPAPEM
>DECOY_tr|D6RC92|D6RC92_HUMAN
GSLCLRELNSSHGCASLPRPHVASAPTSGQFHQVKGDTPLLLRQGLRLVHLRRSTWEGCEALLSQTQPNKVGEFLM
>DECOY_tr|D6REC5|D6REC5_HUMAN
FRNQLLHSLYQLHLKETLSVFQLDDENEDTTSESAEPGAPPVSELLESGPDGM
>DECOY_tr|G3V471|G3V471_HUMAN
MMQRPQMTDQHPSSYWHSYGPMYSNPPMSVKGASASVDWVPPLAPRSPSLAASGQLPDSEHPNSGKQLKKLKFRKSNQFWKLVQTQTLGLSAALERAEPLALYQTQQRFHNLAQLQLSSYLRTKRPKKLKGGNRFLEGNELVTKTQQDTLLYYLPATRVSAVAAM
>DECOY_tr|A0A0G2JMX0|A0A0G2JMX0_HUMAN
MGAADQPRNQSHQAEFLLLGLFVLVLGAMGRMLLNEVTYKDAHSAPTSPPGTPPLSSGGSPGSVMLELPESPHSLLHPNSRSSGYRCYTGAHASTVPSMPFEAQKYHAGYMRSRLLPPHAAGKETLLFTDFYRGSQCLLTVNEGSAVTPGPQASLSVTDYLQGSPLLELPDSPHSWVWPTNTYYYYCTRFRWHSPTVPGVPFLAQFGGSHLQQSDLRTPLQHEGKEMLVFHHYKSQGGRCLTMNGGSAVVPSPLASLTKPNYFGTMVLELPDSPESWGASSYYHRCRYGAHHQTMSPLSRFKAKNPELPNRNDWPEPSGKEDLQYEQAELSGQCWLTVPSGWSLVSGPEAWLTKPPFPGAQRVRTPGLSLGLCLLATLAPRT
>DECOY_tr|F5H437|F5H437_HUMAN
MELMWTAVKRLMSPLVKEQVKCFYSVSPACTEEKALMRALRVDNLLNADPYRRALTEVECCLLQHEM
>DECOY_tr|G3V3I9|G3V3I9_HUMAN
GDFCKLLVPVFAEEVRALKDVEEQKLKLDYFSTFFDRSDVRHPAVCLADLDAKGTHVGRLYSGFTFKLGGVNELVSQPLKNSESLRELWKEVLNNKLGLLLRLNLFCNDLLYELDNRSQLEEEEEFVGFKPLTELKLQTLVCDTKEPAALSLPSTLGYKHQPPQTQQSGQTTVPFPM
>DECOY_tr|C9JIW4|C9JIW4_HUMAN
MSALGKLAVSEQLVAVEKLTDMAALGAQGQEVAMQHFFRCKWALVESFQLLFQRPGLATKLLALFGDDSRVGSAELRCLFTEMHSDKCAENAYFYRTASLVGRRNDGFAWHAQYKQRKDNTGSGRDEAASTCSRE
>DECOY_tr|E5RHS7|E5RHS7_HUMAN
PYKLSWQEPGKNDDYGWDPSAM
>DECOY_tr|E7ER95|E7ER95_HUMAN
LDAKELADDLNTSFFLKNRGCSEVVKELGPEYLPLTPSNWANRLSENVDVVTRVLEPCMHALVSCTPGGVYGAGLCCKKLLEFM
>DECOY_tr|A0A140T9P9|A0A140T9P9_HUMAN
LRLGDPGMDCGNMGQLTHSGAESQNRRYLLRNLARVDTQANKAAYGTTWEWYQPGEQEVWPREPERMPLAADSDRFLFQTDDVYEVALRYPERGGRPSVATSFRYLSHSGAWTDTLALAGSLLLLLRSPAM
>DECOY_tr|D6R9X0|D6R9X0_HUMAN
YCEEPAPVVHDPALLKADAPTTRLSYYHRKLNMASAHDSRVQLVHNVNVLNTPELCFRKPRSLDSPEFQLNMPGPRDEHDVESTGLRHSDSNMNAM
>DECOY_tr|E5RIN5|E5RIN5_HUMAN
GSCLCLWTLHTELLSFNELFLSPLFVSLLLSFLCLLHTYLRKLLDNKDM
>DECOY_tr|F8VXH5|F8VXH5_HUMAN
EQLLNALEEVYTEDELLVWKGRRLKRSLVLDKCYKLEVRTTNKESSKQDTTYTFCALFRPKYPPRSKRMFSCRCLQSRSLLKLWLM
>DECOY_tr|H3BQF8|H3BQF8_HUMAN
LKVYKLADWLMRLSLLCPNESDPERELCAQCFLRQFDSSYSMKLNMWSGRLLAKFQHAMLESHLVEVHLPHQ
>DECOY_tr|H3BVG7|H3BVG7_HUMAN
SPTQAELKRLYAACNNCVLLLGAPYVPPSFALKDGEASSPGENHVTPLSEMNLVEPKLESNFTAHSTRFAGCVACNRSQDESHLLLRHGLSGPSSLRAGCVPCMYKSASVVAATHQYVHALLQRESGCDLQCLPCQCLELLPDSNLNGTVEHEVVENGGVPQETNELKEEKVVVGGDEESTHSSVEDQTTEEEDGESDCHKVNPNTKRRQSM
>DECOY_tr|K7EJ55|K7EJ55_HUMAN
GCHSDKDELNKVLELERSFRRNPNQHEYELNQKDRKWGLSTLRNFTELM
>DECOY_tr|J3QL99|J3QL99_HUMAN
MTMQTGWGPRARHTLLTKDHWKCRSKKKEVKLKRVCKYMDVLKLWVKPGEKQAWLDWVANLVAATALHVVKLGEPGRWLQGDSTLRQYFRGFDGVLKDLKDNLVHHALANVACVVVETKGGLTFTLGCKGLGDEADTELVVYAASYDPDTHMADAGHGGLSTPRFVRDVSRLSRLRGRV
>DECOY_tr|F8VZV1|F8VZV1_HUMAN
LKVWLVTHWTSHQLLTGHAGLTSFLTQGAKRSVARPPDVCLEGKLAYLCLWLCDFPPAPHFRVPVNLKEGEAKQQQAAEKENLKEELTERGQFFYDSLNWLLGLSTLSLNLEQNHLGFSGAVDVVLQLCTCPMTPLFDTVVLQLCQFARTLLSEGQDRNLAGMVGLVLPWGPGLSDGQSQLLQLVCELKQRLLDPHNLNSMKELPNLLLLQRLQNQSLPPDHNFTLGKALLSTLAEAGWRERMSNPHQCVELLHGTLRPWLLERLHMNVLGTELKLAVAFLSPKENNGYAMDMAELSLSCLANLLHHLSVDDLYQSSEFRLSLLNSLVPLDTMVATTLVTSPGEVRAGKPLAGGSSKPLGLLWVLHQLTALVLQWSTGLVAGHCHALNLLRTMCQLKNSTLMVTGQPQVALPQGVAVVQQHSESSPSLMMVSQGQVSYKSNSLTAATTTNLVTLAYHPPLSKGCLATLFARDSTVLGRLGCLAAMTLEKALLNETAAEDTSADLLLSLAALLGCWCANVMEEWVRASVLKEDMQDSTSQLDQQETSQTPSSGEETTTQCETELEGLEGELMSTLRGVLDLLCHFAVSMAYGEPLTPPEKVDLMELYTKAASGQVTLTLLPLWTRGYEFAPLLTVGGGLGVMGSNAPASVSGGLNNNGAQNSTAPNGTPPVLFLSQLFSGLANVLRDFKVTSHKQMDYSQCFRSLLQPQVCRFHLSEVAVRALWQKALDDPKFVLLSLFLECETVLLSYFKQLLVSVRVLRLMCLPFYKPEVPAPSSSTSSGRQKFLNPSFKLLVLPCRVKELLFSFEQHQLFVQPFDNLVSELLELGFRTTMETMGVLWYPADANVLQCLDQFLMYAKDACKPLTSVRRSNSNGQVLVPQELLRDRHEDEAVRMEFVVTVVRQVTAAATNNTLNKDTFHRLFCLVLKASLAEDHVVTNTTLLVLVTQLKLLEELSNEMLQWLMNLLNGAATESVVEHSMRLQLAALCLQTKLPKETGCGMLFPQVVESSNKELAALLETRLAANKTKVLLGSEAAKEVPPKKKFCELSLRALDSQMNELKKLVAEPSSTGSM
>DECOY_tr|C9JBE1|C9JBE1_HUMAN
HAMDASLMFKSPLAEEFATPHQCSASRRLLVLETLLSQAGQASESGVEENDYLTVRMVHPETALSGPGACSDLLAQLACFCSHLNDRLPAFLFEDYAGGLVVANLPGPEPTKGELEEQLATALLPVLHMETNPGFNENLRNQLHLALHPRLLLRPEVHVLQQERLGSTPKCVLRVGALTLRDDFWTSWLGGGYTEVGVQQFGVQRRSRRKSRVLCPSDTHAGLLSFGNGPVYQGGVAFALLTSSRNTMFKYSEKPLNKWETKELESFGAQLRLRNCEAVAHFPSPRSNVKFLLKEAATQVAKREKAGNMAKVHYGNLWSNPVFMLSLRSAM
>DECOY_tr|H7C1Y6|H7C1Y6_HUMAN
NLCSLHCVSSNLKQLFLFGKVGPDKDRSPKVLFKCNLSLNRHLSKNWGSGAREYYPFNDCLWQYLESLTKKKMPSSNLAFTLLSAYSYPKPGKDHQQVEEQDLTTNPDLLAKKNSLGTGHANQTA
>DECOY_tr|A0A087WWI6|A0A087WWI6_HUMAN
VPTCPRVVDLLVVEMGDMAMTALYNPDKQNWCRLLLPHHQPDEYLLTSHELRLFDHRMVSGDAGVSAFMRGGDGRASFALDYVKEDHALLQKTVHGSVLNRVGLVQGTELGWLTCTTDLSSTGLLYPDVENWDFSTLPACFDSKNNNNLLCERLTETEGKVNNYEEVFSGLARLRKFDRPVSWNMAYVTWPAEKYYLKRKEGHLSM
>DECOY_tr|A0A0G2JPW2|A0A0G2JPW2_HUMAN
MGAADQPRNQSHQAEFLLLGLFLLVLGAMGRMLLNEVTYKDAHSAPTSPPGTPPLSSGGSHGSVMLELPESPFSLLHPNSSYSGYRCYTGAHASTVPSMPFEAQKYHAGYMRSRLLPPHAAGKETLLFTDFQWWSQCLLTVNEGSAVTPGPQASLSVTDYLQGSPLLELPDSPHSWRVPTNMYYYYCTRFRWHSPNVPGVPFLAQFGGSHLQQSDLRTPLQHEGKEMLVFHHYKGQSGCQLTMNGGSAVVPSPLASLTKPSYAGTMVLELPDSPESWGASSYYHRCRYGAHHETLSPLSRFKAKNPELPNRNDWPEPSGKEDRLYEQAELSGQCWLTVPSGWSLVSGPEAWLTKPPFPGAQVHRTPGLSLGLCLLAALTPRT
>DECOY_tr|H7C3K0|H7C3K0_HUMAN
LAPKVGKPVGAGPQPVVAGASVGLGGVGPVGGLGAGKAAKAYAAAADAVGGPVLAGPFTV
>DECOY_tr|F8W6L4|F8W6L4_HUMAN
WLPHCHGCSSSVRPLSLHPLHCFLFLLFVYLCSVLPYGRCPWLQKKRGKREGKREGGRREKKKKKESLTESRVDGLNSHQPALQSSFTYLVYLTNGALFALLWLLVLVRKSKELSVQRELTSNAYAFTSAMGLCVALGKLHQFCKLALLLLLFPLKGQLWCLVKALESLAPAPTGPQEDGGEESHRGHDGGVHQLLSGRGHGGHHFHHHPRQHHYAGGERGGGGERESAPMQLFVDGGGASSGLVLSSPFSSTPLSGSLGSFLAPPSAAEKALSEFVGGEDVSAESSLAQRSRNEPPLNDTNSSRRHQKRMLVQNVTFLWM
>DECOY_tr|J3QSF6|J3QSF6_HUMAN
TGSNEDTNFSLDEPGLQEGDPFSSHTDEDPPQTMVMFSDHFGGVSTHEEQEENETDCELDSDSSMGPLFSPSCTEEEPAASAGEPLVPQLEGTESNNELDTMQLGELHGKGANAGRL
>DECOY_tr|B1AHC4|B1AHC4_HUMAN
RRRLAAMLPSPPLTKPTLGTAQRTPVAEQLPARASGQEWPALGHEGPAEPTSFKLEYYELLLETFMNLPVLASLSSVGQSPWLLNLGFVCALNSSNKMNFLSRESVAHLFGMLRYLVVYNHEPLRSLLRQCGTRVLSSEVCTLGLLQEYAQFTLLPQPLRELFKTLLVAPLHLDGYDDFNVKPGQNYRLQLREVTQVSARRSFLGERTLKGRELYTVTRFLVPPLLEGQKNKDLYQLSVGFQQTPLPRPPPPKTTPPPRTGEHLSQKLEDRYLVEPPLVLQDKYLHEHLESLYNFYLKKVGKHLLFSKPLLNWLKVLFSTPHVVYLKALKKNYELRLQHDLEHSPPRMCCSFTVRRVGRFDDGAVQLLGRHAVDYFPHSTSLAPDQGAMPVVSRKRPVAGLVAAAAKARDQLELLCSHTFPGESSHLGYTGLYPSVKVQVLTERLLYDETVRGSEHVGQLVLLMQVLAPPRVAHRAALADEKLVSLTLARNFHLLALRQVSPKEGQVPYFLAQLMPLVDSFFFDWTEALSDLKYLQEGRFKLRDLLVMKGTLLQNQLYETFFSGLEKTLLRQVGENLSFLEQDPLKRGQFVALVGNHLSNWTANACRRAQQTRGEDAAAAPRKEGLDSLSPSSMKFRRLLRTM
>DECOY_tr|A0A1X7SBS2|A0A1X7SBS2_HUMAN
HRDLSVEHELHLHKSYTSCHEEQHPEGLLADLWLELDWALQELQQVEEEKLESFVHKLKELWRNLKTLPEESPENTQYELGQPVALNQYYNCRERLESVEWSSGWLETSLYLVLLLLALLTKQEDDCHSRRRGELLQAAVQEAAVRRQSDVQQTAM
>DECOY_tr|F8VRN2|F8VRN2_HUMAN
RMLFLLGTTGAVQPASAPPNSSCLLDLSCHALNVSSCVRLPSLTLGQQALHSLHAGQVASGPQPATESTTKSHSDKE
>DECOY_tr|A0A087WTH3|A0A087WTH3_HUMAN
DYFDDSDDTNHRNRPLAAELESNSDDSEDWLANKSLNLVKKKPNERHSLPSGESSSFSAESAKLNAKTTEFAGSGLNLGSLHSVSADKTQRFNETQNTNDQLTKKALLQYAETEQRETPVSNLWVAKPAKELGSNDNLLSPLSCSSESSHLARRSGCEETLKRALLATAEKEVSNDHKELTAVHQGVQRAPVDSDPTQGPRETPANTSSKEESDPSSLTQLLCKNETSLARVEQEAHLKLLAELGDEGEKMGGPNPQPEPSELLLDDESLSLTLDSSTSWSEEEEEQKRMFKPQKSPREHALHDSVGEWPSKHSQEKWNESECYESVPLPSVPPSRKAEEVELHRETLLEGESGSSSDKCLDTRTNEPSRLRELPSNLEAKKSGESLNKSGRHTNSGLELCHTQEEESLVSATVPKMEGLQLSKAGDLNDKSNLCQTDNSTQVVCSDTVNSSQATRQHSHPDPLSFKNTPQPKSHETSFRDMSLLASMRQGMFLTAPQYLRGSMATGSNLGEHVAKVREDEDTLEKELGLSKDSCLKM
>DECOY_tr|B8ZZ40|B8ZZ40_HUMAN
MHKLKLLDPAATFHFNGSWELGQLDTYEGEGERVTKMGAEQTSLGM
>DECOY_tr|B1AKM8|B1AKM8_HUMAN
DGPALYLVCHYLENGRETVLQKNFSDCSAAPPFPLDETCRMPGLFSELSYTVKGVQEVECKNVQGFNLRLGDSPSLVSHLGCVRPAQKPKRRLFFESLRNYHHLDEVAAKEMNVGFTWLYLSYVRRPLWHPLEVQNRLGWRASLRLVTPKSYLARVSVRPWGRVSLRPLAGFPLLYYLVTLPWRSKLLARPSMCSLQGRRRLLALQPFHLKWARAGLEPRQAESQCMM
>DECOY_tr|A0A0D9SG37|A0A0D9SG37_HUMAN
SPSSSTCDSLTPCLSERRHRMKKHMPFRNRHSRSGHHNKMNWLLFMQNELKVKMMESFLRLQLLEDQQPEPLTKLHEKYVLWNSLLLLLFLFGFLAKPYSMLWAAVAGLTGASALLGHLRS
>DECOY_tr|G3V4R2|G3V4R2_HUMAN
LKPTKEGSSNTMTRVGLLNKKYKNYKLLVERGLSNAKMM
>DECOY_tr|C9JVM4|C9JVM4_HUMAN
SNGDQQLLTPAGDVVGVPDQVVGEEVRCKARPKLTLRASLLSLDGLCVDPGLHRAAFVLPLGFASVVLGTTLFLALKECANSMADTDDVRRLALCYPLPSLLYFFLVFLPWKYNYLPLACGLMLFMLGLAGGFSLSLLKALGAM
>DECOY_tr|K7EJL0|K7EJL0_HUMAN
QKDDEKELSEDKSRAESEEQKRKPAPKGAFHSTLTTRQTKRSTRLPSPSPEKPAEGDKSRRSPRTKPSLKPPPSNADAMGRRVAERSAQNGNERLGVNRENYAHAGNELSLKDNLLKSKVALYGEESLEKREKLTELDCLQKNLETQLFEHLLNKLKEVCKEETLSRDELKDRRRLVDDPLSLAPVALTPRVAPARTAPMESAEASAAAAACARGKSRAFGLPLPSRSRRRLGGWDRPPPPPSTGFPSRLYGLLM
>DECOY_tr|H7BZ14|H7BZ14_HUMAN
QAFPNAHLTLKDLHVDNLRPYKTENVPKLELEDLTELGDLKVGFVTKYMDLHPKQGYTLFFQSGNTNPGNNAMSVVRGVNKHLYESYEDEKKFGWLSNGRGGTGTPDGTQVMFKGLRNHFLCGNYYNSACLALFNECKTPRTECFVEKLLDGVDTHLTVSQAEGRRSACGNNFCSFHRLL
>DECOY_tr|A2A3Z5|A2A3Z5_HUMAN
LENQLRGLEQATLVNLELSKQFLGRGFTVQLDEFEFNYVDTFLQDLFKAMLKRTRHPVLKLSSVLKNEDKLKQLTYLTAAMSPCSVLEFEELLASLGNSTELECNDQEGRDEYSLNSCCMLCLKFKAAAHHYQVANLKTLLTQHCKNQSNKLLGFLDLLVAEAM
>DECOY_tr|H7C5N8|H7C5N8_HUMAN
KSTEEKQATLKPLPGRTVKPTALSPAPPKPEEKVEQCVGPPDTLTEPKPSSDSDKVQKAGGGLKQSQQQESFRFQTSQLVERAKQAQPAFQTPFPQTRMVTAPASQFKQQYVLSNKMSSQSNPSTSTRAFPSSTPTTRSGALPPTGKPLDLGSGFKALEMESKMGTTALMSHQTGAPLLRGFPQSVQARPSLSQAQAQPTTHQLPPQLTQPLALLPQGTSGFNPLSLQSAPLPVTVQQLASPSQATNYFNTQGPQQVQGSYLNSAQTLNRAAQLLHTDLLQSGGLGSAQGLQHEYLLPLPQTNSTQQFALGSQKAALEQHQVTPFNHLATGSLVVSPQSLSSQMFAPQRSYPQLSSSFLEQAQSVAPGAGLSLQAQHQGQLPAYLPLPLQQVSTPQSLGPQFGQQQALSPPARLAHQTNFLHSTDMYFAPLQAAASQSVYVQPNQQQQALLSPMCSLQSFHSASPLSSTQLQQKPKVCLNPPDSTTTKSTSLSSTTYTGAGSLSATPTVSAVPLQPMSASSFSNYNATSPGSASSSVGTALPPATSTVPSKGREVNPSNEWKRESAAKMANTGYEASSVSLMTGLETSMESVKATKETTVPDTRSVTAPSKPEQGEPEVQQAKDKRVKNLRSKGGELPKPHKENEVPSLDPKLQKLGAPRAPKQRQQKEPEPKLDAKSESLVPVVENENGNSAPAGFQLTDTGLELGSEQGKNAGESSPASGFSTLKPNWASVSPPQPPSLPGKKLSLDNLVAPPAKVNDWLEATLTGHSQPTQLKSGSAVYDTGNPTQASPRLLSPPPKQSSQSTTQLPNQVKPHTQAQTQAPAPPAPNPASVPTPAPAPASASAPALPVSATPASAPLTPATLVPAAPSSAAPAPTPASTSALASALLPLSASALLTVSAPTSVSALLPTPAPASAPASSSTLAAASTSAPVSASVSASASVPALPSAPVPASTSALVPALTSAPVPASTSAPVPTLTAPLPASTSAPVSASTSPPLPASALPPVSASSQAQQLGTAKKQARFPPKLSTQRSKEANGKKNNWVQLVQEKKRREEQDERKLQKKQSVVETFGDDNLNSQPDELVTVEPHDDLLVVSAYNNLDFQSLADKVKEKKPPGKPPDRKKGESTKDSKNQGTGNPVGEQHHASSGNLLDVGTTGAPQDDFPRKGGKSGPPSRRSERNPGSFRNGKSPPGNNRRGNRQDVRPQSSFRKSALRKEPPLVNEGKVVVTQANLDAKKNERDRREENFDSSESATEWEENAQDSSNQNSLDPKTNGSLDGLTNVPEQAVNNVTGNTPVAX
>DECOY_tr|A0A0U1RQU2|A0A0U1RQU2_HUMAN
EQDNQRWGVEACGSRRGSAYACPAMLLGMNFHRYEVLLQRPRHNLAAEVAEELQEPTVLVGVGCREEFDVTDLPDLPHRSVYELAASLQPETHKKLSALYSVLFSRRLTRDRLSALGYLLLGTKADLTSGLTQQAQTAARELQASLASKNLTREKAQESLGLSTFLSLSDLAAM
>DECOY_tr|A0A087WV13|A0A087WV13_HUMAN
MFKVDCEECQYSNRELHRKLHQHLHLKL
>DECOY_tr|E7ENU7|E7ENU7_HUMAN
GLRGKRSGASTLRGMREKHHVKPTLWQTDPRRNLKAHFPDLLLVEFKFYTSDEGVWYSNLRVLAGCRHGANVEAVSQLRSAKFLQNVGHHVKPGYTAKGPVRKRPGRRGRVRLYLVYGKQKAYGRRLKADRPTRPPRAHLASLRQYQWRCRVLLRFMVDSKKRQWLEQLKYYAGM
>DECOY_tr|K7EJM5|K7EJM5_HUMAN
DETRCGVFKRVRSLPEDQSKQSNPKLCDCRWGDLMRHQSMKVVQTEYETRFVFGFKGSHGKTLKKDVQVMLVEGFTSFYKELDQETKTWPLGLVLLDSKTQVRKAKVVASSADTEDKRKMNKDPYNVVYVLNGWGADPAHLLGEVRLVRGMCQSVPRNRYLGCAGPFQATVTSLLVTGDDESPLELPEDNEDETRVLYESM
>DECOY_tr|H0YEJ2|H0YEJ2_HUMAN
CSQLKNPFKCHYGLYDRVDKSMGNLEMREFLNLVLLVYWEQLVENALRFSDGEEVQPSSRLTVHGLDGKLFMKVNSAWDDEDGEESAANPLSRTSLFLNSKPLDMHVLSMSHLRYLRGGVQLLLKEADLKEFYSMRLYNESLADX
>DECOY_tr|H0YFX9|H0YFX9_HUMAN
GKSKQETSKKTPLLVAQLNPLVGGQALTKVGLKLNELEDRNLALQLRHPLRLKKTNRDAANGALELLEATLYELVAALYVPAGAGRVEAYKN
>DECOY_tr|A6NCS7|A6NCS7_HUMAN
FKYSEANSLTCPNCDLLALQFKHLSKSYDTNKVFMLGRLLHLKERACFSPDVYLVDQFKALAWHFANYYFYVLGLGYLFAAKNWYDAQLSYRYQYASLKASYDELLLNFHGLQCFFDSEKVGEKALLLSEYRCVKAGLLKTRTAGDEHRLVFGFRLSDMGGLAREEEVTLSVSEEESRESKAGEAKKMAEDGFAVAATTLSVACKSM
>DECOY_tr|A0A0A0MSM3|A0A0A0MSM3_HUMAN
QQLDSMVKDMVKDVQWHLLLSWLLGLTKLHNGDVLDTGGLNVLEVNNQHLVQLRVNVNNLAHRVTSRGKEPLSTGTLGELLDLKRLGKDLDTFMDNLPKPGKSSRFANLKWTFKKTQVDNHEDPRKLCAQLAVHGPLDRLKKCWHFTTAALGSM
>DECOY_tr|D6RCC8|D6RCC8_HUMAN
KFYVSWYWSASASVEQQTAQRNVLWLSTSTGLVPTPSEQALLLYLSLVSSWPQLCYSKKRLRLAANVLEGNHAVAKLGHLTEVVFPQCNELEKCGTTARYTHGLGLNSVYKKLLNDETFVHNVLGMKGHKSFTPVSSGDSTVLGASEQRGHQLGVLGLTLVHPVDLQTPWEGSALCGFVGCERELGLEELEM
>DECOY_tr|F8VSN5|F8VSN5_HUMAN
LLPLLLGDRVYVKSDSYRDLRVELAGAEGRAVLYLRAEEDM
>DECOY_tr|E9PQ58|E9PQ58_HUMAN
PGKQVDVACGGELGLFGCRSKLKRESLEVQEEDMTTDLRPFYSMLTLFDEFNLEDALGSPKRGLRNNDFFRAVKLRSLPNLELDPVNNFNKRELTPQDGSLKQRRFHLQELQDSSFGKTGELREVEESASHAAGM
>DECOY_tr|A0A1W2PQ13|A0A1W2PQ13_HUMAN
VNTDQLLPKEAEGPAQTNHPHSHSGCKRHWSSRSLSLNTHEPLFLAVLLALLVSCAGFLFPPGPLLSNQEFHHQPSTNTGLDTGTLPLKELEVHFLYFLFGYLAPGLGNCLRGLGTLMGQVVGQQDADARTSVLASVAPFTLSSMAAVAGAAWMMWPESGFGYWALQLLQFGLGLLLTKNNGLRSMLLSLVLTRQLYLFFSSYQGAEPLYSLFVTLCLLLVLSDQGKKVLSAFPDAQEWSLPAGWSARPKMEPLSEPVAVLLFCLDLLALATALVVVLSDGYRVGLYAGLAPSTVLSAAFTASVLGYAMRSEHEQTLDAVYAFVVSFTVAFVGSVSLVAFYWWPSKLMLPLPACTFFVTLLLFKRSGWVDSLAGLLPASLFSLLKGVGQLLGNMLFTKHPFTEHLVVLTPATLLGWAFFELFLVLVAHYVSPSGLGQPQLVVVLWTRLNYGQFFGKNSVLEGDYLYVGMLGFLSGFFGLQLRNLWVSKQTKELKLEFYVGAFGSSFCATLVAMLGVFQSGASLKESDLQSDSPWQVFAVGTMLLVLSLWQYVGKKLSLMSVSFLATTLKLLQYTVQYTAADLNSLAVYLLNNQLTYLGSPLAKLLTEMKPNLLEDHLRVNLRALSKCSKDYVLLLCAMKLLLEAVVVATSSLRYPGEKELRTSRYMTLVLSTTQFVLLGLSVKYLNAFM
>DECOY_tr|C9JZ60|C9JZ60_HUMAN
QSQTPRKSDQLNRPVRSFKGAALSSYTADGNLTEQNGDNYRSWASDPSQSRDGAALLNPSSQRKVVSTLTVSMARKRAACGGSDTNM
>DECOY_tr|M0QZN4|M0QZN4_HUMAN
MLGPTQPLLSSHDVHHLASFATLLCLSPAPLSLEVLYRHLCNWPVDHWHKAETFLLQQHKQEVQYGGFHLLGRQPLAKVNNVKLAYKVSELLHNPVKRKKEPEEVLKNLLHPSANNFPKEAKNLRGSPKTVVKA
>DECOY_tr|F8WDB7|F8WDB7_HUMAN
LLDQLLSTLLLKRRQPHRDSSGESLGKPLLPFCPFTKTGSGNLSHVRLLALVSNRKTVHLLVPCLRNDFM
>DECOY_tr|H7C1J6|H7C1J6_HUMAN
XRGWLRNLMTMVMFSPWLFSSEQPVAATVSGVTAALASGVVPPVCGRLTWCRHDSRMGMATGCAHDVSSDECVVARVTGVCRQPTSRKPDVSLRATKV
>DECOY_tr|H0YAX3|H0YAX3_HUMAN
RLYDEPPTWRLPFADLEEQTYEDRKLPKRLPQPLEEVLKNLLDEPLY
>DECOY_tr|H0Y774|H0Y774_HUMAN
EFVSSTSFSSLWNQVQAVDVKRFKLELHKVTEQADDGRLLHKTLLADLLESLWEVAQAADEEKCFLQVMQLKMRRLVDVMDERCKRQLQMDEMVGQLHDVNKENELTVKDGYAWSAQNSLQDLLGQKGRELGQLGVDVKSKLEELKLLTQQLSAGDAPAVDVCLMGLLGDLQQSLDQAVGHFELAAQLLNRQFELQSARQYCVDSLQQQX
>DECOY_tr|G3V4C2|G3V4C2_HUMAN
LGHVASHYALDRGCRTARRTTCLAYRSLAACFEPTDDSAPAHSGSTASWFESNKCLKLCPSTAAPFSCLLFALTPWFGLARSGARGGMGM
>DECOY_tr|A0A2R8YG06|A0A2R8YG06_HUMAN
LDTDFWALQNSDGPPLGDMLDQAHGLDPLGDVPYDAGPHHGGMEHEMMPDMGLADQGYGGSHFRSYSPDDRQYGLPEGQAGLDLGLDATENWAMPERTFLSSTLEVSRKKLYDQKPDESRMFLVAAAYTAVGERNSHLLETLPATX
>DECOY_tr|A0A087X1J6|A0A087X1J6_HUMAN
HEQKEMEQRQRLVEQEWKMEERRQKMEEQEQKMEEQECKMEEQEWKMEEQEQMEMEQREKLEEQREKKLEQREKLEERRQKMEEQEQKMEEQEGKMEEQEGKMEEQEQMEMEQREKLEEQREKLEEQREKLEEQREKLEEKQWKMEEQERKQEEQREKLEERQWKVEEQREKLEERQWKMDEQERKQEEEWKLEQEHKMEEREWEMEQREKLEERQWKVEEQREKLEEQDHKMEERQWKVEEKRQKLEEQEHKMKERQWLEEQREKLEERQWMEEQERKQEEREKLEQEHKLEERQWKKMEQREKLEEQREKLEERQWKMAEQERKQEQREKLEEERKQEEQREKLEQEHKELEMREKLEKEEWMMEERRQKMEKEEWMMEERRQKEMEQREKLEEQREKLEEQEQKLEEWEQKLEERQWKMEEQQQNRLNWLENEEVQAQKLASVSQLKEGLHDAEAQLQQQPLLKLRAEKRKLLKEVNLQLEKSESEVLQKLEQKLAKNKELEEDTLTRNYLELSLARDKLTEELERYDKKKAQTTVASLAQELEGAKFWSDHRLSLLRDAEGELKQVAHQSYYLAMQLEKTQCTLRLLTHVQAELRRELAEQHQHSKAQEDEPSHCGGSTTTEPSTGNNKKKKLTDSAATGVSPNTQPHHDTLQKEAEAKLSRQTKESMMPHTPLHPHTPLHPHTPLHPHTPLHPHTPLHPHTPLHPQPWMLM
>DECOY_tr|A0A2R8YG64|A0A2R8YG64_HUMAN
KTPPSLTWLSNSNGELEAVTLDKEEYNELFQX
>DECOY_tr|E5RG76|E5RG76_HUMAN
LQKKWWVASGSGTQTMKESESGASKNSNPKEVRGAATEVEKEKPTQSESLPPSEADSKKTLFGSLYHRLAQSAQPERFPAKQKEAKTKEESKSKEKRGTKTSTVSKSQGESLTHSDPSGLNLLEERHEGYASTVPTAHEHM
>DECOY_tr|H3BQT9|H3BQT9_HUMAN
RERERQRSEWFEESVGGPHSPTERVARSYRHKRDLNQGAQDGGEEEAKDQDKDSEEWKDYSSKVKKKSDEGDKDERERRKELSALLDLGLLSRPPAPKAFVHQESAAKSKSCLLGGVQCDLDTGERLHLSADESTDGM
>DECOY_tr|H3BPS1|H3BPS1_HUMAN
CVQLMMSTVMNDFRASSQRLDGPNYFPNCMVDTYSNHKRLFMRLSNERDLATNSSDVVM
>DECOY_tr|F6VGH2|F6VGH2_HUMAN
MTVLVDSLKRGNTSAQASSVAKSPFLSCLLQLYKQQLLSRQKALFALLDSDTQSDGTLPLSSVRKPPLSDELPTSTSSKQQSHPSPCPSPLKRLANVDCVDRFGTGQDQVEWGGSKSNSLLQSWEHQSDSTQLFKPTHDLSNVAPSNVQLNTAEEAWWVEFKEQKLKVKADMLLQLHELEKVLKARLTFMKTRRKYEEELQRSKLEEQQDPMLPVAMNESLGLAVQQLRHQTLEKELHGKLRSAENLSEGLKSEAARFKQLLKQNDDLTVSDAHRKDFLEFAEQCGLSMERRE
>DECOY_tr|M0R1N2|M0R1N2_HUMAN
LHKKKSFKLGCEWCMYRKRPTHGHQHLLLNKHFGSKCGCEGKCYRPETTHRVQHRSLHKGENFKSGCDGKCYRPEGTHRMQHRLLHKLSGYKSGCEGKCYRPVETHRLQHYSLSKRPSFKSECEGKCYRPEGTHRLQHKSLNVNSSFKSGCEGCEYPKGGAHKVQRRHLYGELSFKYGCEECGYKPGGTHFQQHQLLSKQSFSKSECEGCEYRKPGSHRVQHNSFSVKYSFKSGCECCVYCEREPLRLQHQSLLKFSTHKHMSDGHSYHAGGCQFPSVCEKTSNKSEGTHSAEQQLLGRSLPFKDGSESFVSSEGSVHKLRKCVFLAEEVSRGYKPEGLHENQHQHFNGSDYKLNGWAERCHKLKQHHTGQHDAVHLLDGLLPGCMECPHKKAPSVGTVPRTTVQREQLYLSKQSPAAEDEVGCWCGLSSM
>DECOY_tr|H0YAT0|H0YAT0_HUMAN
TVFLATVYLGQLGFVLGLYFYVPELLENSGTAQYLLSALLEPYLSMQQVANLKSLVTKTNNHTLEYVRGEFSPKALMKDYYSYYLASDGQFTLREELENQLKELFQFTVKRKSX
>DECOY_tr|H0Y7S1|H0Y7S1_HUMAN
SAPLVVGVSCQVHPNRAYLDLLYADPDRLHENLNGGVEYLLLNASEMRSHHLLLSDMDESDEQKGSGPSLHX
>DECOY_tr|C9J9M5|C9J9M5_HUMAN
LCALTVERPMRGWATMTRGLM
>DECOY_tr|H3BNS8|H3BNS8_HUMAN
VRSSSTQLTLARRAVTATLTSWQLSGLPETANLRLKLLGQLFCNEKQKTTTYGQVSREAVLSELADQVRTKLDSQX
>DECOY_tr|A0A1B0GVM8|A0A1B0GVM8_HUMAN
SHSLHERSKSKCRTKVDYVLNGLVMVMMFVLLCMAQGAVEMCDWMTELWEGCLRVFVLLFSHFFDHMHRWPLECDQNKLCVCKEYKSGFLQMGVVAFLFVLLALVLTLNGLAGVSNGLKLLLMNLTPWKSAKLFRVLRLFRSLVSLGEVDALSLEMLSLSVLFGDFLNWGEQFYYYPDMALKLLFMEATFLGTFVLNGVALVHEFQPTMPHHEMAMFLTNLVLCLTLALDVFPDMVLLNVLKEKLLWYPHCEWLLFTNAKFYWCPPKRCQSEELEEVLTNTVVSMLSNRLKRDGYSALQDMSVLLSGPKKKGLEVETTAX
>DECOY_tr|A0A0U1RQC5|A0A0U1RQC5_HUMAN
VYYREKDKNKKQHGKSSSQKQKEMLTGNSQASNSLYRNTEDVQYSGERDRNKYYMAYLLLLLCLAAAAVLGVVMGTTSSSRELVESAGPRRVLGPETPNATPVRNFMPSTLLPKSKLTSDLEYATPLPLLVLDPQKPLRDNNKMGAPKLPVMGSSSSATRFLLEPSLSTTTRTSTESKVNRPFKDSEKWPAHKAYGGEFLSTSLKSDTVLSFTTYFDEDDTPPLNSDFTEGSGYGSLVLGDDDCGDSGQDSLCPLGAESTMSLSKDTTELLTLLRPFTPPLTLSPRATALPPTALPDEVLLPLVLEGGRSGTSPECEVFDEDDSSCEASSVLDDSTPQLSATRSKRNTTTTAMTTTTEMVTTSMEPPMSTTQTTGLLSPVEGVRLVSGNKLLNPNNEAAMNLKVLGDYYLGSLQGQFRLKGKDGGLALQAQTNFLTLRQKGEQLWEEVRPNKYFPKLKVMQQRFENDTNGTPYHENVPWNDVQLTANGGRNTRFVVHKYGDNVPRTEKELSLDVTGLNFVVGKLGQELHLQLFDGLGPASDRLGLVLKDVTTSFGVARLDRSTSRPDNAPWTYLLLGGKSGFLYTAGPDNCQNGSYSTMSCDCTFGEWQQMCVGQNACSDEQCTTSPGECRGELQGRSHLADNLLDPRLGNLDVSALCGQFGRADVSKLPLNSYMGQALGAMYLDKGLDLKNAGNLVQTVKVTDKVLSHTNSNRDTLVVNHWQNDNLRPDNSKGLVNPGNGLDFVYHLYKGVLEVALFDNGDGSNFLLFGDPSTKTFQFFLHMSTYAQLTALSLYSKSKTFTVPDALLRNLGRFKALECYDLDGKNCLDLYLLGNFMLSQLHGLFSSPVVSLRKYETMLGTELNHFERLTHDGVMTGEAVDDDVTKLLKSRRGVRVVTHWENDNKLQGAYLTEPKGGLNVMKLRVGGDLERLLTDASRDSTTAVLLGYRAQSMRFFSVDEAETHMVMPMLKLMYMSGDYSLLSAREECRTGWYGTGTCDCLRFNWGKDCVANKNCPYSDCKQASRSSMCKSVGAANQMEALRQLKNRSGDLFLRDLCGVYGYNLMATWLETPLLLGRANEPLGGLYMDGELDLLESEGSATFPRRTSNVSLTGRSGRDQLDVHYWEGDNKKAQTKAKVLTGSGMDLLLYLNGDLLEVAFFDKVTKNQRSAKRDEQKPGHTFLLLGNPETRTFDFSLSGRKMTNKWPLSLYAEPTEFNLPDLTAVNEKCFVVEGYKLKMTDARLARLSLERLLDNKNYVVKELCGMFNNSVPSGPLDATSPSGGVYFFDDSGLMTYDEQTYGTTTLLGDVSLTVRQLRNTKVVDHWANDNKFGNVPEVLAEFAGSGLNLVLSVAGKDLALNVYDAKSGTHLLLGRNQWKTFSLTLEDSSSQLPNQSLDYCLYESRGFTAVNEREKARSGQESMMLHSLGESCKLGGYGTTSCDCTPHGDLLFCLGGNECRPEGCPGEADMQVRGSGLRLPESNGKYLDLLLKGFGPMAQVGDLTLASRPLDTPVGGLFLDSVVDMYRPQPQLEGSQGEGDLMLVRTRLRDSVMLFHWSSDNVKQNSLVATEACDMSRFLQRVGDVLSLCLFDCVGGDDLYLLLGTSVNKTFQFSLDRASSDTRWLRYAWQNPLGMFELGLCLGLLSGLLLSKVLTFFVSHLTSSM
>DECOY_tr|A0A1B0GU28|A0A1B0GU28_HUMAN
PVKRRSRSGLHYEYSGGSPLHLSFM
>DECOY_tr|G3V4U6|G3V4U6_HUMAN
GPAKAVARGSGETEYHRAHHRAPQVERLLELQEYQSPLPWDLPPLASRTAPQSEWTGPSPARPPPPSHMGRPPPPRPPLGLPAAGYPPPEGLARLCCPPADESDLEEGLGGAGLPPAKEEEGFVKLFELEEDECSAAGM
>DECOY_tr|J3QSE0|J3QSE0_HUMAN
WEQKGPQALGLAEFLEPKHVPLELVKELKELKQDLGGLMEYTSDPKVEVMMLSVLPDKLVPNKLHLTYSDRNLARVCNPTKVVLKKKVDMRAVVEGVYSGQEQLLQLERELRLKVANLERNQAQRRLLNQKSDNVLLQLEEKLSLYYRQLGSGKAGEELEMQEPGDLAM
>DECOY_tr|Q5T657|Q5T657_HUMAN
RMPRGSLGNFGRFGFAGFPDEDEDVDMDDPDFGSFRPTRSSSAFFLDFPNSGGFFSAFTAHPDGHFTYHFSGSSGGSTGGGKTLGEEGYQDYLRKKGPDSLVDYAEALKEKFEEANPKEKNDPHKYLAKRMYKKALEDENAGSPLGLKLYYKDRG
>DECOY_tr|A0A1W2PPB6|A0A1W2PPB6_HUMAN
LLLLLSSSVPSGTSLLLYTSMLSLLLSFRLQFLVPSSLLPVVLSSALTAWSLLQNMLPLGKRQLLSSQTSYVVYMSLVTSLVQLLHVLLEKELFSKRKDMLSTVVCLSLLLVLLGAGMVLSLDKRPGVVPMLPFVALLLSFFTWSLSTKMRATWRLTLFPWAAFATLGATLMRYYFFSLVLVELGLTFALLYGVFHSLPYTLVSVVLDQLVQFRELVAYWLPLPLLGYVYYTWPCAQLLLFFAVLLGLAVFSCPLLHSKKPVKESVKGLLNSHKSLLLLSAYSLWGVFGLVVNVGLFRFDYTHYYSLKGLALHLLKECLSVVEDKRFKHLYRSKRALLNFKQSDSLKLFPTFLFPLTVKKEQTKMKVFQELLQVANTFMSEKAFLDTNNLYDVPLLGVSNLPFPVGLLSTMLPALDAQNVDRKLWNERLWKELFADDFQQASRVQPKYLGAGWTVLPTLTESPHGAGHSGWDTMGHDSTFLFTKTGDNGYFHNFMSVLKEVGDDKKVLNKHYRDSSRPHAHGNTDLGLLHLFFVKLEENKLSFLSQNRNAHHFFKDVNDFVWTDKLTADQAGFDRKEADYSYTYVHDGSAKGAFMPLLDPSGWSWTKYSENFLSDFEVPNKEWKGAVASVDEYFGALLAVHGRPSETPRVTHSLGWSGEHMLLRLFNPRASNGNEDLEYLADRALGDAVFLVRRLAPPPLPTFQPTMGHVLPSTFYLDFLSAFFVFHLLLGLTFFLLM
>DECOY_tr|H0YKK5|H0YKK5_HUMAN
VYSPGAQQKRKKRSVVLKSEQEQQNGNMKEEKQQSDDCLHSFENGKVSNLMEVGAPFKSAAGLPEPHLLLKGLSEQKTPADSPLEKSMDKVLTYLENYEPTWQSMPKFLSRLLVALGSSGDLLSFVHM
>DECOY_tr|K7EJ02|K7EJ02_HUMAN
PDTSFHLLLAKAECLRDQKRDLTAGTLPCTFYVGPVALHASGEREPESVVNTGPAEPSGSVTAEAQLKREVQRNLTDQSTPGWRASKQQERLALAAAAAMQAENTPGRQPRPPAPQNKPKEHKAEGRPM
>DECOY_tr|A0A1B0GTE9|A0A1B0GTE9_HUMAN
RRVLQRHLRLHHHPSGGGARGKHLAQSGPGSAPRGRGGGAAPQEPLRGPSGPHGSHRRARMDEEVLQQLRVPPAGNAPPKKSSPPSHPEPAPGEEGDGAQLPVVAGNEKQEGVSESLLEPTPDEQTPLEPQLAKPPTPQSDRPPDPQPAPEPAPEPPAASERLSGQDATAKESVEKPSVTEQCPDEPSCNKASEGGPSLSLDTAQATESAGAPTETTEPALGKAPGSDVPAATTNPGPQPAEPQDPVGALVQPPGTEAESHGPGEGPKVPSEEVKGMESLESSSAAM
>DECOY_tr|K7EMJ9|K7EMJ9_HUMAN
THRHMGTLGTVQPLGLRNWQVGAQAVLAFSKKERALLGTAM
>DECOY_tr|C9JD35|C9JD35_HUMAN
GMFETWFKRGYSRDLELPKKLNPACQVLWTDSNDDLLTNDFDFVLLKLM
>DECOY_tr|H7BZ73|H7BZ73_HUMAN
RMQTWSNLYTFKTLLHKRELQLGDGGEVDSLENLVEVLDACNECX
>DECOY_tr|E9PR47|E9PR47_HUMAN
CTSHFVGGRVVGQAVLANYKEVAQETQLRVVDLGKKHLYEVTSSPKVLAESMRGGLVLTQVKVGEVKEVDAPQVGPSHQTHHCAGTTGAVQSASAPSHCSGPLHLNCHASLAGSCERLPLLTLSETGTREWDWRTSGGPWKVCKDYTTNSKGKVMQGWSLSALEPSTM
>DECOY_tr|F8W9U5|F8W9U5_HUMAN
RVSASAPPNSSGLKLLSCHAMLMGSCERLPLLLLDQKSDRTARCQFSKRMMDEGHNEPLCGRSVLASVLDDELKTFQSSGVRNQMGHYKGGSYAMLLVKRKLPKPRREEEDGGKSKKLAPHEGDEWRVDGGRASGCRRSDQPCAAGAPPPEANGAM
>DECOY_tr|J3QRX0|J3QRX0_HUMAN
VSSYDGALGEDATFLLPWFYEEHLRGRHQSPGPKNPLSLLSHLVWVAARPRRDREAHGPHCCQDREPDDAGSEAMEPQLKAQGGARLAAQQDPRHHRAASPGLEQGWVEM
>DECOY_tr|A0A1W2PRT3|A0A1W2PRT3_HUMAN
VHPLKPSPNLLLLGLPESAPAAEGRDMEVKTVVLRKNLHGESVKSTDLSTRELQLNSFTQVPLTRLNEEGELKRLYTALELDLAKLVNLLDQYEQLRHAMEKDLSQGEEERLALAEQYSAAREVRHEEQREMRQELSENTRGLSELDCTLSQLRRQYDNAEKHARQLLEARNAAADTLDAKFRSYWEEAEHMNSSAMAEYQRTLKELAATLDKPAVDLEVHVQRQALQEQLREVEEEHKRLLRFLEEELSEKRLELDRLALTAEDAERQYAALNNEAERLLNTEDQKLRQVTALDQALNRDEVERLASNATLQDRLRLLRELEAQY
>DECOY_tr|H0YK73|H0YK73_HUMAN
DKLLPKLVLPLQELPVNEVPVYCTYCYFRGGSMKCLKCRSGSQQKAQLVEQSALCLNQLPDESALSTTQSKQTEVKFSSNEERKSLFLPPNLSM
>DECOY_tr|C9JB55|C9JB55_HUMAN
VAVAYYFTQPDKESGYFEAVVKPLNNPALYADYVLGADLTVADAENAALRALCDLYSKKAVCAVSPGDSPLVKSM
>DECOY_tr|E9PIK9|E9PIK9_HUMAN
GAESLKPPLQVLRADRPPSALACCPQVPLGSRALLAQVHQERLQPTTGPPLGQLLRLAPRAPPARPLSLQAGHLEHDAQALRVEADAPREFTLVGGCGRLQWSLVPGGGRRRSNEFYLTLLEDPVAPPLRGVEVAVGAEAEAMAVM
>DECOY_tr|H0YL34|H0YL34_HUMAN
FWHGDNEEEENDLYLLAKKVEDSLVRQDSVRQQMLKKVDFMAQKEGQREHAQDGEGASKAFSVGVAQDRDNSARDWSRGDSVGLAGAEQRTRSLAEVNSVDMEVVEATPGEYSRMERTWVESPGKLLRHAAQSVDELVQSQAFGTPSSVEVTASVPGQPRTQGSSHSAGGAVESEGSPLYLRETARRWRFLGAAPAEAGGEEDPSGPAPRSRQSLSREVVSEVKAEMESAEKDSLEELDRLDADVTQSVNVEAVLTVSSGGAGQKKVVDVSVSGPGGQGRETLASLERERMEPLTEELQGLVEVLQRQPKESSLKGMSTHFEHPKLLKEELVTPEAHFEGRSAQKEWHTSGLDGELSPAPVDLKPVKVEGVAGKDQRRRTTGQVLEDQWSRYLTSEEELHLQGYVSGDRDDHGGPHEDPTSVFYSQEGESDGAETVEEVHTTNEQPKQRRTHQNVSFTVDSEGYGEEKEVLGWPGPSVDEVEEKVFPVSFEEKPEGSVYSVPEEVLEVNVKVRAGREKGLGLNLLDGLMQEAKSKVLGGKELKDSLLYDLGAEDSVDVDETKLSEVVLEKTKRTEGPLKRETDYVKVTDPFSDASAETEPSQTFKQLLSTVLNEAVTETMSDGQLSGTADSTGRLRFLREAEAREGTGGGAKDVPTQLKGPSVERRADQSVELSLPVREREVKSKEPSKDKEKAKEMQQSRERQAKEDKLTLEERWLRSEENKAKESDFKMEEKPRLETTRPRNEQRETKAVEKKTGLLVRTENRSTSESAGAAKVRRDRDYSREALTSDEGLYVPVRETDGKARFPPDKTVQAETRNLLGYTPSFRTVNTQSSVKAGYSNEQQTTASSSYGSGLFRRGADGGLSTGTQSRGHGSLNSYLASSHNFSALPKARFQLSRNENREQLLSDTYHYKSRNFESPMNEVHEAWLVLEPNSEGELLRAYTAVELSLGKTVQLLDQYRDLWDAM
>DECOY_tr|C9JNX5|C9JNX5_HUMAN
GNQHGNMTSSYSGSADSSGGPSHHNVSDTLSAPSSPEKTLFSSCSSDLRHKDNSM
>DECOY_tr|F8VRG6|F8VRG6_HUMAN
SVMSKHFSVQLPNYLEQLPRSSKRGCCLDVGFPRRNMLQFYFLVLLFSGLCTALVRMCRLNRMMVELLAKPM
>DECOY_tr|G3V3Y7|G3V3Y7_HUMAN
CPSVPSPVPPHLFLLQPQASLVEFSPQVTWSQLQSSSSGKLVQVKNMVVMPSLTPFAKNAKTSNRQRPDRESWGLASLMDESEMQEASSLCESSGDSFGSKDDSEAAAMGLRQAKKTEMVKGGKVASRRLPSRESPKRNEM
>DECOY_tr|H7BZ77|H7BZ77_HUMAN
VSPGNPAPPGRLPVGSSPLQALQEPSALRALLGNEQELAARELANRELQKELVEVEREVAFMLHKSVLDMAQEKLNDLGVLSGSGSHCYLLLSLLKTDMRRGTSRPQGPGGLRGHPPPGSTRGLPSARGPSCPSSACRKRGPLGPAMGVRVTEYSSVLKSVSVGPQAMGLPFPKDSVGGLSLSATFPLGPPSLARGASCRPAPALCASLLX
>DECOY_tr|F8WA42|F8WA42_HUMAN
YKYAELLFVQGGAMTLVCQAGEGFCLLSLRRGGQHSAGAVSPHSVPFPFKASGNSRASSPLASNAVHGPFSLSGLLKSKEDGGPKQCSGRQGAQTQLVASVSTTQPQLQLTAWGYNNQAPFANVPSVGHFGDEKADKGPKFGQWLNRTNPQFWNGWPYVQKGLGRGAAFEWEEETPRKLRGWACYRAADNWSVHLVPHERLRELGSGPGAPRQWFKAEVPLWWLVKSMPQTKARNLEDSVFDEFVFSWGFMEAERTKKYREVFRDFKDNTVPFLDLAFKTVPAREVPGDGRDSDPSNTGMLRFGGQLQVMSTAQGNGKLLWAGVLLSLLPLLPLGRHAMLVAARRSTCRGRQAHGRAM
>DECOY_tr|H3BV83|H3BV83_HUMAN
SLKKYLEEVVEQPEPKFX
>DECOY_tr|E5RHA3|E5RHA3_HUMAN
PLGRKERRGKKLKARLSLVGPPMTCHEPFMELAKHRLETDQLLLLKTMHYLLSVDSPLMSHSARLDLLEEAADALAASAARDSVGDYFYMEQTKSLFNLLSHKAENTLTDDEESADAGDEEGSDAGEEEGAWTPDEESADAGDERETKDGDEEGRATLDEELTDVGDEREAKDVDEEGAPTPDEESADAGEERQRATLDEESADAGDERETKDVDEEGALTPDEESTDVGDEECAEGVGEGENSSDEPQYMFSVGAKAAALGAKKRKALQKKKQKRKKLKNSLTTGDTHRQQKSEQLLSQKQELEAQELLVNNPKNKKKFKSKRHRRRKLPQDHPDQDKRHHAAM
>DECOY_tr|E7EUK6|E7EUK6_HUMAN
MKRKLSKTKSLEKCVFKQLTERPLLLDDTNESCFTRMQQTEGKARVLKTLVLGSRHPGTSWPLLTQVTDWVNAWVASNEKWKFLMLLEGLDVDLTLLFSYKTNSALKGGLTLPKLQKMKETGLLSMTFTTQLPTETQNLFQKLFQYHYKVFPSQRATVLFRKLKSRSPERQVHYGLTNRCKKGCSLCLGQSFSNMDGCPYAMSQTGAHLLSDLFLHVRSEHSKCLTQTLANFGHQALRHYLELFHCGPQFSGGNPYFDYHGLPKQLGVSLGMHRETFTHLADVFNADDPSRLNSPASGEFLPGAADLGTRLGKLHTGGLSSGAFGSVHAGLSYGLLHVHRSSLQVSESWGHLLMVLPLSSNFGCEQLTDPHNRLLQCGQNTEGFLLRFKTMEHLKTNTEVAQRRAGFPEKPLSQGLASSQLFLCLVLLLSFCLPSTRD
>DECOY_tr|H7C375|H7C375_HUMAN
LCWCVQCVKYKNKVLWSRCSNQMLEELKELSRDKLERRPKNLTWPYRDAESKLKKQELNGHETAPPKKDDYYQYLGLRDDALHLTKNLSWLHLETLCFSMQHCFSRDDRQPLPSSRGASAKASYADWCFREX
>DECOY_tr|H0Y9W2|H0Y9W2_HUMAN
VLRELKQQKKRSRNGVFVQVKNYDVKHGCLLKKCLPKEYPNEMSLPLDENSSVQQSCRRGWLVTHTGPHTLSVAATVLHTKKRLGLGGCVKA
>DECOY_tr|A2A312|A2A312_HUMAN
QPTLMQPSMMAVSVPVQVASASKQSDNNGPSSLGSAQQLLFRQAVQLATDPWPPFPKLQANGLLQYSSTHHGYAERGSLAPGLEGEM
>DECOY_tr|H0Y900|H0Y900_HUMAN
QQEQLVTMSTGVLDNRVMTRLELELENACLTDNRAEKLSSLHQLESQSSLEVSEKLKRQNVLQAQQQYLRLKQEWDLKSRQFEEKLATRLELERSDREHKNTNRGFREMKKQQKLEYRKSLLCLEEHKKLLEKQYEMTMEKQKLEHEEVQQHLMX
>DECOY_tr|D6RA71|D6RA71_HUMAN
LPHRKYHNKKRLCTPCTNAKNLSRDLCQSCFVHGCETSVLRLGNQVLESYGDMCLPCSVTGSRPLGTAGERDARNPTHTTVYVRDRDSLEEDDSSVVCSDAHDQPRRLARRNRRRPEDVLVVSDNHTLDVVVPELSECTLDVLEDGATEVLELPEAELSLEPTSTARERKTQARQSNLAGRRKRGTSM
>DECOY_tr|A0A3B3IU64|A0A3B3IU64_HUMAN
GKLADYLRVKATPDPEFCLKVEGSHKFKFMGESASM
>DECOY_tr|J3KSR7|J3KSR7_HUMAN
KFGGLSWNAFPPLSLYVLKLGKLLGCAVYQGRNSTALSLGYLSGEDVRFNLKRCSNVDWVYVEGDGSSAYKKVSDSSFTSAARVGNKLMSGLLKEKTMALLHLYGALGNLLLFSGDPSVEFRSVKLKELRGVQHVPLKLGALMDYVYLKVSHTSTALVEEGNASFCKLPAFRFELYL
>DECOY_tr|A0A1B0GUT5|A0A1B0GUT5_HUMAN
LLVASKTSERYRLLNFRKFEWKSNRLDAKRERFEKKKVENELNKALAELQSELGKHDEVVAQDKELKKAPKMKAQAGASSVSMTASHRPLATTSPPKSPWPSLSAREKGARSAKVVSLSGKKRYMKEDKEKQNLVDQVLKSEYHLERERLRDSDMKLQLKTHKDEAMKEMSLLEDELGSNKELNLQLEEELESLLQLRLEENKVYELNKEELNKSPSSTKEAFSEKMHFGFKDYQDLEKELKELVEKEKEKRLLLLNKTVTSADQLSVNEEEVEFFQQYMKGLVALADALQQNFKRSKMDENQQYKLEHLERLDHLLTFLSLSEKERLDEKLLFLQKQLFGFDVQLKSMMQAKLQTSSSLKEVSLLESSDTQTAHDTSFFGKLLDDSLNRLTSRGMQPKPFREARKRRECACRELTVKAKAMAERWTGFTRGX
>DECOY_tr|A0A590UJS7|A0A590UJS7_HUMAN
TLLDTPSLDTVSRNYVEQLLAVPKELRSKLTLKTNLNAALCVNDLHCNANVNELCVTGDNTLRFDQNSSRSFGPVCM
>DECOY_tr|A0A0G2JM38|A0A0G2JM38_HUMAN
HLALTAYVSPEAPSAGEQSPPPETKARQLTFSHRLAYTVDQPAESAAAETDMRQDEEARQKDTDLFEGSLPSPPSAMRRERPSKHKVAYTVAQPDEDHPSRQTDMEVGDEPQTKNVAAGSFNEGQVDAAPSRRSQLGGKDPEPEAAGPRPQFDARQQALRTKHGRQWHQLLLFLLLSLLLLSVVLVGLLVEWRRHLGSHPVSGTPMLPQDEPGAATSVRSTPSRPPGELSGSVLLELPDSPHSLLYHSFGHSSFRCYTGGHVSTVPSMPFEAQHQQAGHERSLHLLPHARAKELLLFTDMPRSSQCLLTVKSGSTVLPSPLASLTKPSYAGTMVLELPDSPQSWGVPRSYYRCRYGAYDETMSPLSRFKAKNPELPNRQDWPAPSEKEDRLYREAELTGQCWLTVSNGWSLVSGPEAWLTKPPLPGLCLLATLTPLM
>DECOY_tr|D6RAB6|D6RAB6_HUMAN
LLFLTKVQAGRQLFTSAFTELVCNLFGVGTLSRLRGQLFETWNPNEMSREFVSEKEMSAYQTWTLCHRSLAMRNREPNLWSEEELQLNPKVLLSKRVLLEPVVNQCLARKRLYLVGTSERKDEEMKVLSLVKNDMPNPKRYLFSAVVQEFPKYYVQHVDVSVGM
>DECOY_tr|E5RFK3|E5RFK3_HUMAN
SDVGGGSAGLLQTEQHEERTALKEKTYFLLLLSLTCLTRKRWLRSM
>DECOY_tr|D6RIW8|D6RIW8_HUMAN
MVCVETHAWLMCVTGYSRLKLNSTLRNDWLQLSGNQCAAALLNGRDSYTCTTPLKKVGQMRTKPFVKSKKQPNEVEWRTVTADNSCTMFEKGKLPHWSGTHLMATHKGTNAMDVLYQDKGLCEMVEFGRDDLKVAQSSGSVVLLMDGTNSYQLKSLQHCECPQLRSFKAFSADMGAFDWKFVDYDYGGTVRLAGSPDLGLASVKTTGKHLTLEHSDPKLHVPNEEEEEEEEEEEAEEEEENLPPPLPGLLDEEMFNVKPGVKMPPLPPGLLEDDSSDSSQESESSSTRDSSKSSCRDVVNRSSSTPELDENRRQLKERENMEEKEREAELKRTRSEVARRTTQEFMAELDFRTKKAGFGTFGMTVALQPDPGSADSGTVESPGRSEM
>DECOY_tr|H0Y957|H0Y957_HUMAN
MLYTGKDCKYMSEMKQTMALVDHFGTSLGSMHQFYAKEEVQLTLNNVGAKDLLGTKVELALHLKEEYEPPRLLLLVQCAKDLLX
>DECOY_tr|E9PL10|E9PL10_HUMAN
MGPVDDDEEDLDEKPPKASDLVRQPFQEAKRLLSTLSDAGLQSLLGPLMETLKPAEAHGTLAFTNASLSAQKVPNNFHLVTGDKDLMNVEELGALNNVAKKSSLQLKKLDDATARTHVKKKRRVATKGGGRLVQAQKLAKLEQKN
>DECOY_tr|H0YBE8|H0YBE8_HUMAN
VDDASLAPLNRMRPTFFAKMREFSQVEPPKECSQRGRLHVKDAARAMKMDTQLEKGHERADRKMELRMLLRLRFEDRELWQPLKEEGHKSAQELQKELKELVSLEQTLQSHWRTTAQLDLELDLSRTLRLERSLKSVSSRKPRMVRRSELSRPNFVKKPSLTSSDSDRSNRLCVYQSQPGPSFKTRSLTLSRGLFPGQSPTGRRVKDRPVVTPSPAPTETNTKEDKVLAPYGDMDPSKAETFVDEEGEEEEVEEEEEEAVAENESTEERYWSDELTQTSRSGERKQELEVATQELLASVADTSAPGSAPAMVGVKPLRESKKQLKYYSLLNYRWTRSEGRSCVEALSLQAGGLCEELHRSDTTCVDRVLKTQHLAPYSMSVWFVENFVLTDSADLRPRTFLCTTSESCPLVARVLNKVQDQQQLLASLNSLQLLLLAFKQKNEDKYLALQRLTAGVAESEDSDFAAAESAGRLQVSAEYVGSDGAVSEDSVAASVCAKVLGCGQATNVAQGLKQGETGPEERLRYEQASNGLSLECLTASLEPDEFELSNLFADGALLPDAMLPSCPPSPSSLSRSPSLSTMKSPTGSLRQSALRGGLEGKAQKTAVEDEHLTTLCGSRPFGTAGELLLFEKVSQLESDLQEFPDYYLDTFSASTSSDLSSAVLSRGSSTLSGPSSGSSLSQMSSSLKSLQSHLTAVRQTAEELRLVQERKNSNKLRLETLKAQSTRDAAQLKDERKRLAMELQEVEGQTKRWPSLRFMKELLEKEENLLLRLRDESDLVGPWAESDKLALQKLLNARRKLAEERYRLRLKVEALQNNSNLGFSGSLDTQSSVDLYKQPLPFSSSELSSSSSWLDSHSRGDRTFGKDLMALKSLLDKQKEEGCTLKKAX
>DECOY_tr|K7ER81|K7ER81_HUMAN
KHSASATGFVTVNEVRTCLQVAAMGVGGAAMHVLVSHGPQLNGFDFLVMYATLYNVLLAAAEEFTMAEPLLFTQVSPVTVEEQWMGRSNLVM
>DECOY_tr|F8W057|F8W057_HUMAN
LDKFEECVSHGNEEYDRETVVMDEFDDNESLKLGGEWAYTLPNEPLVVSVDYDTPTLRCVESYRVRDFGEPLNQLSYVLAEPLGMEQLGLDSPNFLLEPVARFENARLLLQEGKSKYGSLVMEREKPCFKKGLTSFDPLVYDLMVTNEEKGKLALDMRDYFDQSVYCVDKEVQNLVHTEDMVHLRQYSLLKELHNTLKLGGVNRLLLAKKKKERSCYPVLHTFSYGSDVLLCCLESPNRDFRYHASLAGANRVLVAQFQYEEFLLENMSEQLSTFNFYPETLLLNTDLFDVQYMKEGFLYDWVRQQVDWNVLYKGQFPLLYFLGSPKDLEDLQNATFKTRLAKTRSFQCNPLVSVNEHSYGKLANYAGNDLVLTTM
>DECOY_tr|H7C276|H7C276_HUMAN
VMLPTQPVFLRRSGKRTKLLLTLNWTFSEVKAQKRLKELGKETGLSHLHEHFEMAKAQCHVKLEYVADANELLKALSQLMMDYTTVKKLLVEPVLGQLEMTPYQESLNLVVLPTNDPGLRFPSVALMCQMLNAVSSLGCLKEFSVVANQMNRELDTARDLPPQAKNFVEDVKTLWLRTLSAYREKKSKRGVSLRKGHKPGGRRGNTLAVHVFLSAHALVEGTLSQLPVRHYGTQLCEFPLTYQGLFEDGLYDDDLVVRFVMALEPLNLQFEFSEDFLPADGNQHVKTRTQEACDAPLGHLEVYVYPDVVDKGASGKGKPPFNQGSLKLLHLLQPSVGPVSKDTNASFFSVEREMLARPLVYGCNGNRQFWGLNLDMMLGPTQFNMAVLQCGKCWFDQPNMNSSDRLMPSPFRVALRKFNYNVFDGPNENAKYSALVENFSCVEWKYQVQFSVQFKEFQVKSCLSVLESLKECLQRKFVPVNNPQEMNKEGRMQSMEAGEDEDTVDGEVGSCNSSKKLKALLKLKGLVDPSPLYSEEVNPSTTYKLDGLKKLMHQVMKVQKQLSCHNELCLLLPYESAFFAKYNLLDLVRSFVLQSTMTHGTYLVPENDPGDWVDLEVRSCGKMLRALYGTLDSPRGFQDELLYTNHSSNLFYHSLPKQMDQCKKVHEPDFLYCDPSMLYNTFGDLSLWKGEQGKSEEPKYHLLX
>DECOY_tr|S4R3K8|S4R3K8_HUMAN
TSKLELLLELKGSTKSKTELTPLLKSLAKAKVNAVELDCSQLLSSLLLA
>DECOY_tr|A0A286YFJ8|A0A286YFJ8_HUMAN
AGRQLMRNYDPVLTKQLDVVSSFLKWKVFFTVTASYCVSLLFLTLFLTLTTWLGDLEGDQAEACSEELQLELSLSLKSQTYHNHLAEHMVSCSFVNGEQRWKSDVTRLSYLFFSGDSDLVPPTKTYNNEPQGNSEWEVALDSPYFKGVLCTLSVQKNTMEEQSPPLTYVQPREPQKGKASLKTELSSPLKGNSKVKCYKEGNLWDQHLVTLVSVRVYTSNFQEREKPKTANHVEVGDVYWNFQVEPDEQSVDVVVCTVEPRTSLMLTKDKPPPFLFVSPGGLFEPAPCSPCPPGKYSERKVDKVTNSKPHDVNCTYKTTGLSSSPVTVVSSLSYLGSSQLVAPFTHVGSTLAGSNWSVTVPEPFYKDVLCGLAATSESTRSSCPALPFVSPKGTSA
>DECOY_tr|J3QRM7|J3QRM7_HUMAN
QRKKMWTDQEMASFVLSQALVFCNPDVQGDEGCRLDLLARNMAETLPLKPAADPSLKYX
>DECOY_tr|D6RCC4|D6RCC4_HUMAN
SSRELFNELALPLTLECRLTWQSVEACKALCKKTFGLLELLKKELPDAEYKSQLLRHLVVALGRACFNDRSEVVAPLCCNQVLPPLERQSLLQLEVDQLLDRDLLSSRDSVKETVVLCKLFKLCDCYSLLFLTVSTHLPFLCGETQHSFDLYLYEEETLKKSLKAM
>DECOY_tr|K7EQ24|K7EQ24_HUMAN
MTKYYRRLLKQAELESFLSLRFWLKRMWKHLEWAQCYHQLFTNLHDGLVVLSKQMKYKKKLQPLRDPLHKRLLKKFLRPLYKECKTFTDQDLKGARKH
>DECOY_tr|D6RFF1|D6RFF1_HUMAN
NFGPPLPRQSGLDHWQVEAPTVVALSRQQLKLCRCCGM
>DECOY_tr|D6RDZ9|D6RDZ9_HUMAN
QEKLNDLAVVSAGSASHFFLLLSLMTQDLRNNCLGENLLYCPRDLVPELSDRQMLSNKLDTNLNEFVKLEQLRQFNSVTPSGPNNNEGSSRGQLGRSHALDLCCNCCDLGVPRSCDKLSQAM
>DECOY_tr|K7ENJ5|K7ENJ5_HUMAN
FFELLCGVSCTVLRFKEGPLLVGFPLNARSENRALLHRPHNPPLPTHTPAPTRLSRKGGYGTGPYVLLVQDSQLQSRKVFCASTPQSPQAPSEKKDLFWKEKALFAKEVSEQESKKGAAAANGM
>DECOY_tr|A0A087WWG0|A0A087WWG0_HUMAN
WLVRKKLGNEKTKMRSRSFEPKGFDKDDENLVPEPQVLVTKGPLSQMTLDNESNENSADENVTEDDLKPEDDSEVKYTVLSKRKPRSSSGSKSKSESSSTGEKESNEMMDSNSGSGSKLDTNQNMARLPPSSTEESEESSHALFDHKLQVLTNKLSESMPEATM
>DECOY_tr|K7ENN3|K7ENN3_HUMAN
CWSGDFGSFLSSAFKTYYVDFQLNEPLRSLRRDRSLYNDVVASLATNYLTEPLWELEVAAM
>DECOY_tr|H0YEQ6|H0YEQ6_HUMAN
DQRRLERKCELDAMKELVLAVSRYLEQKFATPVERFYASGDSKLLQMLVSPQLRSALASTSLAVDRVRWFDAVHPLWAGQQQAVSDLLRPQSGFVVSALDGVLDQPLCLEQLQRDFTDKPLSTPPRLLAQQLLTHMGALLAGLQEEPLNASVGRQVLARECDEGQLSSVX
>DECOY_tr|R4GMX9|R4GMX9_HUMAN
NVERKKFVQDLTRSERVMSMGLRNQKKHGNLHDLFNLSKDVVCDCVNCYYGGM
>DECOY_tr|H3BRM7|H3BRM7_HUMAN
ALRDCMESSGMCGLTCLALGQVFQTSHNLDKNLCNTMLLHVDRQEDLLLMAGLYGRKLDTKFQSALKLLCELQGFHAPYGLMHMYLKLAVRNRCYTNDEREFSRSLAACKEQLMREEEAQRTARTLRTLLRERLLPAPM
>DECOY_tr|E9PS69|E9PS69_HUMAN
PKLSQTKPDWEQESTVKHDLFEAMGLGRRMCLDALVTQKLEAYRNFELSLTPFDELVRQKDKEMSERFWDPQYLFSHFNHLLPKKVEVSLTMDDELTDLRALVLYFLCVARNM
>DECOY_tr|A0A075B731|A0A075B731_HUMAN
THSSHVKCGTFALRWAKYTARREWHSAVLLGCTVTLSLLGMLLFFLTTVWEPPRLPPLCRTRDGHLTQCRQVLGVTLAGASEGTNLWDPNALSALAFLDAALFLCGSLLTKLDM
>DECOY_tr|A0A2R8Y600|A0A2R8Y600_HUMAN
PPPLLRLPRDSHPSSPVQLGLNVNTSRCSSAPDQVLGWSPVLLRFLNRVKGLPGWDLYVNETQNKKGVVKLLQLFLSGKVELESSGSTVGKFWEMDLLQNLMLTQGLARWALTPANKQKWESFYTKAEESLGLTLFDAQVKQATLKKSLAGNPVLLLKSVLRSLSGLSLQNTTAFESLQALRFEVKEPETLFHFLVETLASFQAGLQNLQQMDGGVAEPVPDETCHRLGM
>DECOY_tr|Q5T073|Q5T073_HUMAN
VSTGAPSHTTYVDRVSMNLRNENFGCLLFCLNGCLKELLVHTCVHTGLKWLFASQPLFKEDGFLKDLLHDPRLGKLAMPSTCFAVSAVPGLAFFKMRKLALEPLQSFALFGLTTGQSHGVYYVQEQGKTNLLFNLSAPLDKYAMEDYSFAWFEDQSVSLKTKRHSWTNRGSNGMWVDFGADALLFGLSSNALNTVWNSSDALLGHQLFVVKPPKDSGHKRPNHGRLNLCLLYGDETEVLYEESPFGWYSLLESVNMNTEPDVATKLGGSGESHLTWLVLCVVLGLRFKMM
>DECOY_tr|D6RC23|D6RC23_HUMAN
DNLSPGVVVSLQVLANLRGEFVEDDSHVLAKALVPLRLPLLPLKAEPAKGVLLLREFGKESVFTYPKHTRELGPNLKTPNKLDSRPPHKRLASEPSSTSLSKSSGQVARNKHLQTSSSRTQDYNGTRAKNLQTGGSGEKSQM
>DECOY_tr|F8W9M2|F8W9M2_HUMAN
MLGELSVKTETLDSDPTNRASVEGEANEEEASLSLPSSPGPQSPQPTAEPAEEKLRKNERFRFDLNFLKN
>DECOY_tr|A0A3B3IRY2|A0A3B3IRY2_HUMAN
MGTRWPSPRARSSKYTASLLLFRLQLSDLTDPGLDEAQLKLCRLSCKKFLEEDQLREAQHLLSEAGASRF
>DECOY_tr|A0A140T955|A0A140T955_HUMAN
VRWLTLKPPLGEHQVHCTRYQEQGSPVVVAAKWQFTGDGARPTEVLETDQTQDEGRDQWTLTLEAPYFSLAWRCLTAEHDSVAHHTMHKTPDARQLTTKEGNELRRYLWEVCTGELYRALQEAVHAAEKWKHTTQAAMDAATWRSLDKELALYKDGDYAYQHYRGLRFWDSGVDCGYRMQVTHSGAESQNYYRGLTGLDRVHTQSHKAKRVTEGDWYEPGEQELWPRAPERMQSAADSDRFVFQTDDVYGVALRFPERGGRPSVSTFFRYMSHSGAWTQTLALAGSLLLVLRTPAMVAM
>DECOY_tr|A0A494C0Y8|A0A494C0Y8_HUMAN
ATTSPFMLLCAALVLGQWAM
>DECOY_tr|J3QRH4|J3QRH4_HUMAN
CEVELFFYCLRGLGYTLCKKKPGLWYNDSLCVYDVKDFFTKRDAFLLEDLGESGSEEMGELCRFVNVPLEQGKTQYAELANLWGAVPKGDDTSRGGYKLGRDEVLTFPESDWGDELAAPQVDLHGYLCVKKTQPDSGRLGLLLPPLPLESGDPLQSPLGVLCPGTVLLRLPAPETRGTGAVVGPAPGRGRPGPWWRRGRTLAPM
>DECOY_tr|C9J8X5|C9J8X5_HUMAN
EEFAVNKRMRRLLEAREKANQDLFEETFLPVDFTSFGDCDGKGHGNLLTNMLGSSSDKKEKKLEQKLETCKMYAESQQYRALKEMYQKQREEAEDLRYKQETPQKLSWEAGLKMTLEPFPLDPRHRTLQRREENLRFVYGTVPKAPGNPLKKRKKLKGPWRKKGVPEEEHSKGEGRGPEARGEKQVTVVFGGHQGPKAGGAPAAAAGPKQPGHSM
>DECOY_tr|H0YBG8|H0YBG8_HUMAN
KAPNSDFSAPPENGEVPLDYVHKPMQSMEQPQVKQAMVKRKPKQHRPTGTTSLRPQKKDKQRSEQSRHLVMAVVVFLVAMPFLVGVVLSFHFVVSSDDCDPPLWGEECQCQLEHDCVAHKGKCSSCNTKSYKAELDVCEANLCKNVGDKCTGNAVMGLEQSTDEPDFKTCTLFTVRLKGWPLNDSGGQCFKLGCMTDNKACPLLTDDRRVCYGKYSGGERNNYCKSDAVETGPGWLETCQEQLTPCTGMLCHKGGHHCPFGNVQRFDDPCNGKSGNCMEPLDCEKDARPCVMGKKAFQKCECCEGLACQFTKAKLCKTADCCLNTCEESTGCDCDEGMEVLQNGCLPTSLLDTPLPANFLCNSKLDEFKFDYSRLSCSSFDTPLYFX
>DECOY_tr|C9JQX2|C9JQX2_HUMAN
MPPYWCWCRGSSSRDLPTPSPGAMVEPSQFFEDPHVYGTQPLLCWLRVLLSLGGWLRVVAKMLDLQQWCVPGLVQFSTGAAVSAVSSGCLQM
>DECOY_tr|A0A087WXC4|A0A087WXC4_HUMAN
FRTRLRGLRKKRTGLVPRESYGHRPKLLEVYPLSFEHKGWPEWNVGESKHTEGRYGNPNALHCKNYWWGGHHTLACNSLALDNRDDFTTKFWGNHYTLADGATRGKYGVTKLRYKESSAVQFFDYLAYASENATQLDRVVERYAPTGTTLNHKLDLGLWFKEMPDGFGEVYRSRKWFFDLQGTRRNQFVLWGGGDTEMDCYVQLRPSADGHLYLTYLGSAANSNQQVQSCDSPHPRFAGVTSLTTSVRNRRSGKGFAVLSVPYTAGQELGQLARFQDREGLQMKEVTGDPFQYTLLYGHLQASPPTWTLLGGSQTVASRPLRNPPDLETQKATDKKAEAQSKGQAWVHVMYEMGRPLGTLVTSSHKEGVPVRETEGDASTRYVMKYDLTAQVPDWSVTAMNETVWDTVLKNPGDLETQKATDKKASEQNKGQAWVHVTYEMGRPLGTLVTSSQKEGVPVRETEGNASTYHVVRYDLTAQVPDWSVTATNETVWDTVLNQPSDLDTQKATDKKAEAQSKGQAWVHVTYEVGRPLGTLVTSSQKEGVPVRETEGKDASTRYVVRYDLTRAVPDWSVTAMNETRVDTVLNQPSDLDTLANTDKKASGQNRGEAWVYKVYAEGKPLGTLVTSSEKDHVAMKETDGDASTRYVVKYDLVAQVPDWSVTATDETRVDTVVNTPSDLERTGNLLLKPELGERGMPVVTKLYETGPHLGTLDRYKSPDSKSPVTVEAVEQGTMPGRYKLYYDVETSPNEWEVDLSNETEDTVWATGLVALDTTALLHQPSSSVEKNVRNLTVLKYTGPLLGLLEYSHQKPQEVLKGQLSKEGLPYYSLLYHDVQSSPEWSVLLSDETKNLLQLGQPTVVQACDLGTFGEECYCEGTDCFGHGSCDGPRKCESCDESMFDEHCQCVRGVCEGHGSCNEPCAPYGCDAGVYPEHCLRCGDVRCGHGSCAGPCARLECAPGREGEECHCSCTELSFTGHGSCRHSLDTVGQCRCQASCQKEMEVMEEEKKLRVALLDQVSGALECKDQPTQRLLNRHFLLNQEREAEGLALLSAGDDSLPQPDADVQVLAKSPVDKLYTHSVTVQQKENSCGPPELTAPASAVLLVSGLLLGMPRFFMEQLSM
>DECOY_tr|H0YFY9|H0YFY9_HUMAN
FTPLFVSGQALLLSLHLLMGCGACLVASGELDKWKRQREELLNFFLDFGCAAVLNGLDQWFALHPFQEMKGAGVVRLQYLFGGVV
>DECOY_tr|E9PFF5|E9PFF5_HUMAN
DRKCGLGNENVSATDSETMGDMLVADEDRRRRTRRRRSNTSHHSESADTDATQDSETNDLLSYPNSDPKDLVSSLSKSGRGPGRGRGGGSVRSRGGGRRRPSRDQRHSRDDDEGALSWDSLEKRDESETESPNSLESNTGYGSTYNPRRGRGRSGGYRSSGLRQLQEDLQRLERVLQEMKELYALHYELLVQVNGLSKETGVFVFPVMGDREPKLNENDGERLRGVVVKSDVLEQLKVGKNGLKVGVLRNPVQLFDEVFELFRGKKAVADASEGYRLFTGTDEDLELATVGPKRVAQQLNSGHTGLALGMLDREVVFEEHFAAALKQTCELKHTAEERNSMLMKLRTLRSLHMDSLLNRKVVTAESASLLMLQTTEPHYFRLCAGVKKAFKDHANENACARELDEPVDVTKCFTFKKNVKTNQNVRPRLEFTVLENYTADCAAYELVYFEKGMRMKVALWWGCPEQDNRASYKVYFAGNSRGVEVTLEAM
>DECOY_tr|M0QZF4|M0QZF4_HUMAN
PPTLPTGLGSSPWPAPTPRRPLDPGRSVLEQRCEVFSGGRRRGAEAQPPSPSRGHGSLSTNSSASHLSTLSRLPSPSPLCGWSPASPAPPALECHELQEMLEQETLGGAPAQGLGDMATTLDWMALSGNAQGTLLRRYRPSGRRLSGECELVTFATTPSGDVRSVSCRVQGTSSRLVFLQSASPVKVQLFVQQDRDEGYPGLDNGASCGGHGDASELALKLFSALPTSGPQTSLMRGRFTVSWRTVHNNDACLKTPTLYVSLATVGDEAPRDYLESVLLDNKDRMLPKFQVDVYYLSGX
>DECOY_tr|F8VNP4|F8VNP4_HUMAN
DLYLLSLRRPATPVCCSTSAPWPNNKALLSFVASHFSAALGPSGALHPPCQGSCYNLQYGEPQLLWRDWGLEQFDVYHRRDCCLPTAPECTPRRRTRAGAGPENRAKLLELFPQQHGATDLRRLPQGTVTSNGELRPCDLQKLLVGKSERGLGSSPLTLTHWGLNTLHHEALLRTSGRRRRQPGRWFRLLCLTGPLTPLVHLWRLAHYLHHRSPTSLHFTLLSSYASTSDTVTAFSLVEEGNGPAVSGPQRRLLRATLAAERLEKLVVAAATEM
>DECOY_tr|I3L2Q4|I3L2Q4_HUMAN
YLTDPPGLLLVERWYLDNDDLLGASFGEVPKNNLEALRRQLLLASQLETM
>DECOY_tr|H0Y386|H0Y386_HUMAN
LNQTSLKLLAELKYVRLQKRRVQKAAHLSEPSELMLLLESNDLELLMGTKLGALQTHVDHLLPYRLEGLMKQQEHLPAAALMSATLPEQGPLHVAPEQRVYTSHAASSKCCPLLRPGPTCCGVGSPGTTQTGLNARVQTHPVRTPVQTSAQX
>DECOY_tr|C9J5V4|C9J5V4_HUMAN
RLLTVPRPSVNGGNAPAACLDEDKLFALMSVAHFVAATSGTLTTRLEPCSGESLTRLASSQRERKELTVKKGGLLSGVKEGHMLRMLTLTLSLEPEEELGGDSGSM
>DECOY_tr|A0A669KBG7|A0A669KBG7_HUMAN
GKLPPPPHLSCHDHWPVGSQLVSPSKKGKRLVALRMHQASLEWRLLKTDDSVTACLPLLPHAALGWVEGEMKH
>DECOY_tr|F8W099|F8W099_HUMAN
WVLFKGLAQNFNEVMGLWQGTKQAFQAAQVQLKTVEHDKRLQNM
>DECOY_tr|H3BP94|H3BP94_HUMAN
CPPSCPFPCPSHPRRGLREHLHARPTHTQLPPQEQTDPEAPQLLSRLGQPGRQPRCGQVLFLLSLLFLTTQLLSQPTM
>DECOY_tr|H0YDY4|H0YDY4_HUMAN
RFSFYSMSVMEGALKEPPHGLDQLQQMLDLVMERFKAQTTESDTPTEAEFQECKLCMVSHQEQKYEFQEPPLSREHSQLWEPKYETLKELSPYLVKDSLLNQMLSQMLPLLNGEGDGEX
>DECOY_tr|A0A1W2PR21|A0A1W2PR21_HUMAN
CQHSASFQSQQTDYCVENELGLVKDTCLTLLGLLNTLLKPVLEDQLVLDPEVLLCSQLRLSLSSLYELLFSVQAQTHEAPPSSPLLRALEQVCTQLLTADALSCLLELLHARQFKAATRDPALTLLNDLLSCMX
>DECOY_tr|F8W1Z8|F8W1Z8_HUMAN
RQKSLTEVLWEMAEDLGTKGTASKTQFLKRWKDLAPLGLSNAMESSTMAQEM
>DECOY_tr|A0A0A0MSV8|A0A0A0MSV8_HUMAN
DYKPRNRVSLLAFSDLSLVALEGSSSNHPGLFVGSALLLSDKDNFQSFQTYSWNYRPMDASHLLSLTLDNSWLQEAPAATTLKTCVAKDSCSAFQYGSHSFSLHLVQDTHRELTQVEVCPVTDYRLQFEEYWSMAAPRHPVRDAVQYRYYFQREWLFERDSVAQWRQCVLGAALVDAPGLSLFLQYVLSDPLLPTGGEDM
>DECOY_tr|A0A0D9SFV4|A0A0D9SFV4_HUMAN
PLCNYASTEGGFFFVFLFFTSLERYSANSHLSSDEEQKSKDRNMM
>DECOY_tr|C9JEM7|C9JEM7_HUMAN
LKRRRKTAREGAGVMDLESLDLKLVRGKRELLRTSPPLPRTNGTPSFVSPATPRSFPAKQPLKGLPTTTDKRMLLRGKGAHFPVGARKSLQQATETKSQLLERLTAAKSKRKPLQFKHVPPTLPGALTTLAKNNLYQCELPLMASAECEGKVRELEGLLDQVNPNQEELELNLSGTDPFKSLLDAVMLVWPDSDLSALQLLEMLAKGM
>DECOY_tr|M0QZ90|M0QZ90_HUMAN
WALSSGGEFPCMVLSPARNTLTPRALRRLPRHSAWVSRTTTRGSRRSAKLEWCSRRGKTFSRPSKSTPVSLGPMWRGRTVQL
>DECOY_tr|J3QLD7|J3QLD7_HUMAN
EALNLSSLDWGDFVLDNPAVMPLVASFPVFVEQGEADLGLSVTGAQTLSGYYNAKREGRSTPWSRLRLNALVAATLTSGNNGGWGVLMVGRLPVRQARTFTRFTSTPHVQLCAACHLGPGTKGEGRLGRAGLVGGEEAGQDKVLGGVRESRVTRTYEYQAELAEPGYVVDPSEVFFQAAAEM
>DECOY_tr|E7EV01|E7EV01_HUMAN
VAMLSTSSLLHVAVTGPLNSPRQSRNRDLHLTHLAQLNDPDKALHVQGLFEKDLRVHNWVQVTLPQSKKRLYFLKGVNYEPTSTKVAQGRSKVEGDKCLLVYSNAGTPSKDLGAAGLVHVQTVLQPYGCLSSWCTHPPEDRLLRECNSPVDTFRVLLFEGTHGPEFTTPLLVRYGEPQDRTLFVRSSNLYLSSAKAHQLSHRMYRQNEEKVYLDFGLALNEKGGRRETRKSRPQQLCLLVEDEKKPVEFLYQPNQFFTKDHNLCGGRGNRQPDEHLTWAGHRLAEEWKTHLSLHSTNLRVKCLLDTFRYCVDEFTMWFEGDDQVTVGKMREEKSSKVQWEESTDSWPGNWREEGWPRNRLLMDKLEKSFFALLGHGRLKRVVDTVAYAHKGVLGCARLAEMDAATVKALSASLLGRGSHKVLRMEFLQRKNTEDNAFDGETLDLPESVGGTFDVLADATNGGDLAQYCGAKLAYKAEVLACWFERNSNSHCYLLQNNVTPRLDDLVVDVWEGRFWFHFHFLGAYANKPEPDWEQKPEDWLKVQWLSRESALSSCAAVFWCNGVQGQHLDHSSLGDVFRLPDECLGLRDRALSSSPCGSSGRPPVNERRMADGWGRPHPALSHGSKYRKPRWVAPGPTKGYYLSDDTAPFLPDEFLKRRRVCRRDLASYNQDEYKPVCSFM
>DECOY_tr|C9JHM6|C9JHM6_HUMAN
KVEVHALNGSDRFSSFLLGGRCLEM
>DECOY_tr|J3KQP4|J3KQP4_HUMAN
GLLWLQLMLALSLLLGGTGHLMEGANVHMAAAYRFAVEENPNGQASDFWMQLRCGSRGSYNSKVYSHSWLGECLAASTWDWRGHWNKSCTHSTHCDEWRWQCDKECLPVDLRFKREWSQNVQQLWPGLNPSCEYLCTDQLFRKHCAPEKMGCHDWNFNYRLSTKDHLEQSTSATCCAKKNWPSCQDHKLDEPGKPKTHKHADMCVNLLDRTDQASCMTAVCVLLLLLPMKWWVMKDQGQRLLQVETAAPLM
>DECOY_tr|E5RG99|E5RG99_HUMAN
NVNLLVLGEVMEPNNLARFTLLYAGAGTGMGLLKSLGFQQLVGPLMEALQDMSPYMYGAPFSAAGDQQGPADVHCVAFHQTLEQMDEYNFLPNYCKTHNM
>DECOY_tr|H0YKJ2|H0YKJ2_HUMAN
LALKNDFYEDGEEYNSNNLYARNKKAHGDDLLQSHEGTLSNQSLDELVDQPHSRTDSPPDLAVTALSTTAGSMESMPERSSTEPVSRESSRFRVSSRSSSLDPSTDSLGPLDDKLTPTVMRFVSAKMTTTEPPHM
>DECOY_tr|A0A2R8YDG6|A0A2R8YDG6_HUMAN
KSCARASACLCGERGVLKAVTRSVVSSLLFLPTVLLHFLSLSAFAVSPSFDAKEFFSVHGVFTLLVAALPLATNMFLSLSTYLAFRALSTMKRRETTERVRTFLNEWAYKLLKLLRGLMENTKQRLENSYELTRSQAQSKLTAVFYQVPALLLLVAAGLLASVGLLYYLLLVGVLLQVPMAWLNPCLFFFWMLQNTDLAVLNCLQGATMEGMSLNSTSLHMKLNYKLTQLARGLNLGTELAVYYSAQLFRTQLLLALFLLVALVYANALFEQSSVFYVGLFQKTPQFVDNKEGLHDVLGFLCLPGAFGLLDALRLFTSSLVRRLGFAHSLAQWLRAAGQTGQLKRDQADFAECRLQYNTLRAMALPKLGLRLDLAKKPHAKTLFANMWWYTKGSLLNVFPQLRFVGLDQLDEPKPVREPKTFFLRRYRVLVNVEVLLLMGYLLVLLGTLCRFLQSFGLAHDLKFVKFLKTTLFALTWYVLLALLKLPFNSTELNHYYVVSTVAAMFAMGAPMYLHLHHSETVGDSLLGEALECVLVFLLMFTLLRWLNHGPFHLWTSHHLHKVSSQSGWGLFLLPFTLFLLFVHPVVNLADVFCGNNLVGQDRVYAASHNESGCFALPM
>DECOY_tr|H0YGX9|H0YGX9_HUMAN
EKRDWGCLPAPRGRKKDQEFRDLWSLAGCLL
>DECOY_tr|D6REZ4|D6REZ4_HUMAN
SGDQKPKGAPTKTSAVHSQHLKEKEEPEPPPAPPPTPLPLEALSAAKKAEAKEEEKKLEKVKKKNALETTLLKEKVECLSKEDLEANKLLLLNEPESFWQELLPWNDLFGLRLHQLQRDLNQDGKDDQNEAARVQSLDEHAKTYSLEEALLDNRMSMSSTDSVDLLLVFDFAPSPLPLKESTAPDLALTKSQKKRAEVETLRNNCGTLAEELLQAQNLTMPFGDLLCDQNVPLENLANVLLDVLLVDPLKSKKGLLQEKSAGLQRATTKLLFSDSKSVEEKAPKTDANAGETEPLVEDSVPGASFVHQPDQSKELEEQLVPLADEEDKNQLPLVESKVENDHFAQLAEQVLTDLSLLQLPFKDQLRSLLTKLSGTKTGLLCKGVAFSPLEPTTSERAPPLKSEARLHLLHGLLCNNSPPLNDVMEEPLAWEGVMKNYEEYDNTDLLRKDELETLQRESPNAPLKTVSAQEYLKPANFFLKEWDHMKLYPLLNNTLRADYMKVTSLDVLQDLLEACVSYKHERYAQRAEVALQDHRKFKELFQEEFDKLAKQALAAREDLADQFKDRRLEEHKQREFRLNQWLVKEERHVHMLQVARRLEQQSRQMRLNLLQEREYAEEQAEHALLQDMLKRRRKLREQREAFADEERKLQKKLLYEDDSYTNLLDTTTQGATDLSKTSASKEAQLKKEDALLKKFLEDAVDEAKKKKEMKEQALMKALRTNSAKPPLQLLAAQKLAMLENRRRQYNLKQELDFRCQEKEKLQRFEKLEFHLHALDKEVKHKYEQRFYTRLMLNFDTRQPLMRHRLEQFTDKSMNQRLLNTRLQMTQMEVGTLGKKKKSQLALYLQYLKLTAVGKPETLLGHAVNQDFQVGLLNLTPERLSFNNKLASSRVSDLFESFDDQLEKFHLVEGLLYGSSFKAAFKSVSPRTSKVLKENLWQCLLESM
>DECOY_tr|A0A140T9F8|A0A140T9F8_HUMAN
WKHLLPQDLGWHERVCDYFDEASPVFTLYHKFHFSYDRTPLFLSEAVGETVLEGNCLWTVNLVPPFKFDLHCLLTNPQGLEVPKEPFVTVEPPDNTAQTHNRSQLLTNLNNNLLALNALGGQAEFSFAQGFEELHWVTKKEDLDVYFMEDEDFEFMFEGTRPHTQVFAAYTSVHDKAGLAARGLSLLFALSLRALLVRFHLARMDERPM
>DECOY_tr|E9PEB5|E9PEB5_HUMAN
YLHHHRSAHNAFGQPAPPHQPMGQPSTQAYYAAQRQYYEAWAASYDPQGGPPAGTPAPVAQGKKMYYEEWKATYDVQGAPAPNQQDGQGNTQTTTPAGAPAAPPPQAQQQYYHAYYAAWAASNPDTGKAAPDPPAQQQWHPYANGWGQPAYPAPPGHPAPGPPGPNYPAPNYPGMPTGPGPPGPPGHPGPVGHPGHPVPPGLPNVPGGKLEELLRQAYDLQQPTRGLTFKLMNPDANPPPRNQLERLAGSQQSLKSLTEGKGGLLLGKTGTPVLFNFEQLGGPPGMNWNGQRGRGRGGGPGPGGPNGAQVRSLLDTLLEAAHQRCDPPGTLQARLEPTTGDDKPFQRLVGADNQKKLLMEGRNGLVLGVARFPLPVDLGENGGRLSGYERNVREFGGQRDLLELVMKEAQQKVYPDGTRLLKPDAGTNQPGDQLMVKMVGRAEQLKQLTEGKGGLVLGKASAPLMLEQVANGPGDGHHFGPARPKGEVLQDLRKLASQVSEPTGTLMCRSEPLGGSDPALQKLCGSEQQRLSLQEGRGGLLFGVMGDPKVYEETMVRSSQQQHMPPLQTGFSDNQPAKKVADPQDGDELRKPQGGYGYDNSNLSTGADGGKLAALRQRAQLAKDFADNVGGGGGGGGGGGASGSSPPPVTSYDAM
>DECOY_tr|D6RBE8|D6RBE8_HUMAN
LPLSKEGLPPNMLYKDTLKPVWLLVMFLPALFNLHLLTQTKLETALNLADLHMQARLLGPFTLFAGLFSCFLALFKFFTKLSVPSQSELGKQELFQMASDSFNTFGTELGFELYNETVLLVAMKAVFFFFGFTVCVRSEGGDEKVFYHTTLSFLKVLAFSLVLLCWVLSLNMEQTKPM
>DECOY_tr|A0A6I8PRM1|A0A6I8PRM1_HUMAN
PFLLKCLNMVLWRCLRRLELCVMNLGRGNQNWDHADGLQNVNRYYGDQHHFYDDTSFVLGRDNQGLLRLSLTKTGSGPLRGLLLLKLQKLNKLEEQFQQNVRFDTGNKHDMCHKDWRCREVECFGNSVRYDQMSCGNGSPHVSRSNESCDTYENNQDFTMCNWNVHCNNVYYGNQLQSDDQAQFLNSPPNPPGSRFQLNLHYNLSPLPPGYPVLFPYVSQWERPFSTFSTDCFTPLVQGNCPKYDPENGLNQQYDCHSPMKLASNKKDEEDKPLLGNNHGEYFPVFQEQSPESKECSNEFGKDKLELEEEKEYFQFLENDLEKESNSKFKQKEQGRGDNLGNLVHAERNGERKKKNEPKPYLPGLFKASTSYLEDDASVLPRPAEQLVQSDLSELVDRPNGPMEDHLRPHLDTKTKLNEQLYSHRGVDLLTVPVWDNGKTEQRLHFDANSHNHFVYSETTKSKKLRCPESTVEREPGLKFGELEGYSM
>DECOY_tr|K7ELT9|K7ELT9_HUMAN
SNSHFTQAHLMQRQRTASNLVDMRKVNAKYCEARADKGYPHVMGDVVQVTDDGQLQLSVDGVADVLETFFDALEACDQLFVRYDRQNTFYSDSLNAGSLLVSNDFLYKVLHQLGLTENRFEPLLRLLLRGLHPTHFLSRVVQEPRRFLLPLLMRTSKRNRGSRGTFDLLLSKVLNSPKFAQLKSELTSELCDVLEQELPGTGLYLSAMVRRKVARVLQKGMLEFFEAPSSLRVVHSSSVGFEPVLRNLWQRFHVGEPCLCCPPSTVQPVAPSLLPALLLWPRRRSRQRDRNGRLDSRLGLLAALGRPGPLLGLRRLWFVPGAAAAAAVX
>DECOY_tr|A0A494C0M4|A0A494C0M4_HUMAN
ESLKTHLLSSQKNRLHAEDVVLVSWPFKSLFSAKDLCLEYTTLLVHRFSEKQLDQQLCRAEKEDGAYTVCSLGPARFQMEKEWNSLVSLPCLLLFPGEDNRLGALYLFLALTQCKTGLGMEDGLLCGNQCHRFQALWNVGELQYRSLHLGTLGWRQLDQEQRVAAERAGETHRLLLFGPAQGRGSTAGRAX
>DECOY_tr|H0YJT3|H0YJT3_HUMAN
NSFLLLDLVHSLLFAQCAGSPPARELVHGSHVTSVGNWEVSMSVEEGGDPGSEKYVVDVNLSRERRKSEMNEPDNLVEARVKQHVNDLGKRQRSMAAEELTEAAEKFGRRQYLAGLKNLTTTVTPSDKVCKAYWGGYEGFSTGKDKQKGCEREEEAHMWLX
>DECOY_tr|Q9BSA0|Q9BSA0_HUMAN
RMTAPFMTGQPRRLRRKKRRMDEEQAHPGAGTPHQVHALDEGRQKRKQRDLSLCLSLLLLMVGAGVLVYAVSFKTKSLLGGGVEKTNSGQATKPEAASFGPVLNWMAMLVGLVLMGLGLATLAYHSGNKASQAKM
>DECOY_tr|E5RJ15|E5RJ15_HUMAN
STLPVKGGTMTKLMWVDPPLMLRNVSLLSADNLLYFLLSLCPNLDPRDRLQTVSPRMVKKTSPLM
>DECOY_tr|C9JEZ4|C9JEZ4_HUMAN
MLLECPTPHDFMDEAPWDPYQESLSSSHSRDGQSSQSASGSSGWSTDGQHVTGNELLSKSEQKAEEMVPECSRLPKLAPGFSEKQSNFTVPSLLPLMLAQSGGLTPLSLAKNLVPSPTETFVSDSTSNRAFFENHGPFQGLHKAEQNGPLLEYNGQLFSLDGFVDHQGKEGLHLTRHFDGLPPSLMDPSLLRDKLKKFKKNAGNKALYLPKTAKP
>DECOY_tr|A0A024RCG2|A0A024RCG2_HUMAN
MKVKRDQPMKRPWLVLLVLTNLAVQVHGFVPVGFRSYLLGGVTPGLRTLLPQVSACLGLMTGTDSTSVKALLMSDTVVNLTCLSFVLGPVLLCFHFVSSMWAMALGVVLFVLVSRALLVEESFHSSLQGLVLGQTVMQLLGFFSMLYGAQAAELQFFDMSLLSFMVMFLGTPCNSAKVVLFRLPVDPRSALLLLKALDFVSRAPGGPLPAQADKTAKGTSAPLCTFSLVAGLLTALAALLAPCQLGYASVLTGGLLSGLLVGVGFCLGRLGLAARPEEPASLDTLVMQAAPLTHMLAGPRLSAFLLYVGPLAPSSAAALLLYLALAALFSLTLARAARAQDGRFGFVPGGLLQLVGFTTQLYGFALSDLGKRLSLYPVLSFQMFLCTLETAALVYTLLLVSRSGLASRMGPSQGQRDPRAAGRQ
>DECOY_tr|K7EIP5|K7EIP5_HUMAN
LTLLHLGDQSRVHFGTEPKPALMERKHMTLKKPGQELCTLLNKPSVVLGLFLLRNYNELMVRDYLRNQAADLCHWEELSFELAVRDFQLPGM
>DECOY_tr|Q496J3|Q496J3_HUMAN
MQRTYLVTLLALLVATLLGYDLGLFLSSVFTTLWLTQPLSEFLFGTALLVLLLMLSALCGALQKTGGTGEQVLRSSLSCSLSFTQFLSGLSNCLGLALLEQNGDVQYGKLANHKTAMSLTVSFGVLALALADVYVLHFLSTDPNAPPLLGLPLTGVVDVNYSKELNFGASLGTGMVVAFFELPLPAPKLKERFENFKEGGLLLGFVMLGVGLSCVNLKNVNQLVAVTSYVVSFLGSRKYKTVGFLKYLMSTFVHVAAATTFRGVLPETLYLAVFGRFCVGLCFQLLGSLLTVSMAKVRVLARDAETGNTANVGGPLVLDDPVRLVAVGGLMLSLVAFPGLSLRHSTGLFCYMLVPYFSSYLGFLPPVAALMAFALGQPLQLVGTSLGSVLDGLVYKEKFYAPLKWTLPLFMYLLRNKKLPTCTFAKQKLDALSDPKVKDTHRLEQLVPHSFLRYEPVRYQTAALLENEEAHRD
>DECOY_tr|F6TC96|F6TC96_HUMAN
LPAQEMNLHVDVASGDSPLNFTGVMVYSNARNDHVSAGPRGTGPPSGGGHTASASGTGSSAGSPLHTQPPRAEVLHLKVGGVNYEQKKLDDQLRVGQYLRLKQESPLSVSAALHKEFKEVNMQAGVLFRTTQSDLKTVLVELSDPEEVATSTSDNPEM
>DECOY_tr|H7C329|H7C329_HUMAN
QLLLYCGWHCSLHVDHAVQTRQMRAERRVTSKGEKLRTLLLASTQLAWKFPQSLLCSTFALLEVETLTHVP
>DECOY_tr|A0A087X1F1|A0A087X1F1_HUMAN
SPSLGVQGTRGLGAWASVQPLRLLSAPPHTDDEALRHRKCWLHYTPLALLLLGLVASSTWLAAPLQDGAKPSSGTPLVEGQTPGAQSLERRPRTTSGPRSPTHTSGQQPAPEPSKTDPPEPSTTDPPEQSTTDPSEPSTTDPSEPSTTDPPEPSTPHPGHPGTNQPPPPSLWGHLAPLARQHSLELGPRLMTAQCYLAPPVPTGLPPRLRWETRVFLVDEDGQPEEEEEQVEPGLAQAGELEQGGVLLSFSLANPDVPTKVHATCAVEPDGPVLAAPSVTLQDPFAYVLLQVTHQFRTGGCSGVCRVTGAASLSARNVTLVRSGTDSQVAGLSTDLRGWQVSARGDACARLCTLRQSAGLAVAVVPEPPEVQLKPVQLSQGLLLGLLGALLLALGFDM
>DECOY_tr|H0Y3Q0|H0Y3Q0_HUMAN
GALLCRTCCFQLFKRLECRLNKSVMECFTEDANSCTHNTLCSTGLQTFGKTRCSCRNSSGACSLCNEDRRCCKVHPLGPMEEPYFGEGCAPVKCWDHFHFKNACHLCEREGPGVCTGCTHHCEGRCLLESDFYTGPECDPLCSRGALSFGKECVTKCEPEDVKKCCSPHKCLCKNQSEDAYFGAPCLTVCTNMEQHHYFRRGCSLCQTARASSCTECKGHRRCRRCAATDGFYGLPCVSVKRCSKTVSGLSFHVCNLCQDANPGDCKGDGCEPHCVSTQLLNASGPTSQATYDEEDEPVEVQSPSLAKAPPELEPASLELRMRSSQHASFTHYPHEATGYLLLSWKEKLGKQEPRNVQSPLDQLELTWQGEKAEGWCHVTMFEWNTFGENSLDLRKLALLQKSTGSPSVLYLQLDRRGPHSLSRTVVVHELYVRVQDSHEACASTLATRTLVQVLPLKSAELALALLGAVMPASVSTGTHGDTRCRQLDTTVKRLEYFAGSSYTTALTSACEELYWKPYGNETASSVSLTYLSNTYGDCSCYDGREGGNGSAWVFLSGLGRQKKGLGYEFAKQARLGPGDVKTGDDDPGWSASYLDLYNRPLGLKSAEVVDTVDGDLRLMGGKLANYALGVLCYSNNASAAVEGARCTGKHNENSADRYPSPDYDNGNVDYSAYSDYNPALDPHRNELGDDLLTVVVKNGTYRKGWAAQVNMERSRCSKNDGCHLYWMNSWLPDNFYLAQPDRSVRKQRRKVVEQQQLKWVQPDRMLFTHPRGSSLTRKSFKTSHYFHYYDELNGLQ
>DECOY_tr|F5H664|F5H664_HUMAN
EVGSGEGYTERNKKSQLMYLQARLYEEVTMPLPRLYKELLM
>DECOY_tr|A0A087X1N9|A0A087X1N9_HUMAN
GHFPVWQYKTQTGLVRPGNYLACQLRDFPVAGPPCDPLQCRLYEHSDGWCPEEGPRLLRRCRSVSVRGGCSSSRCTWSVWPTWEGPGQASVGLGCNLLAWLFLLLNQFLHRPETHGSALWERVGRPKLGM
>DECOY_tr|A0A087X0K4|A0A087X0K4_HUMAN
VATCVTSVTFEAESAMLDTPQLRNDYMPNEFTRAVNTNEHGAYGNFPKVRRRPKHYLYLVFGALLLALFPVLLAAAVSSSNSAFRHGLSEPDSELRLLDRLQFGFQGFGQKGVSGQYLFTAGSSESSVHGDLAWHDKDKFNMFLEVPGTLQYVQLLLHFDKKEYTGALHLEVGSHDLMTANKVSNAVQFGTRVLMAPKKQGQYEYAKGWLSKNAFVDGPLLAQTLPPREATNLRPGSRPVELCLPKPGTWSGDKACRTHESGKGLSFGEQCSYLLTYGMSPLDLAGVNAHTPTEPRQCHHPVCDPPTGSWTLNPLCRTTTSGQLLYKGQRCFLVTSGVQYGQSNNQLGFQPVGPDACTTLTPDLCSPQTGSWTGDSQCRRFPSGVLVLPPHCSFSVSRSYFSRGDRRERGSPVGPDGCFVPFCQPLEGTWSGNGECTFVAPLSLQYGELCAYTVSSGWMFDSGVKVGNPLLPPKPCMLKACVKPTGNWRTKDTCSLVSRVHSEMMYGPVCQYTVKTNRYFDNGRLLGNAPLGPDGCNLVLCEPDSGTWTGNVSCRHSLLGTAYYGRECEYVLSSSFVLGDSFVRVANSPTGPNGCSLVGCEPQSGSWSGNAQCRSESTRGLVHGAECSRFMVTGPDFSDGRLLGHAPLGPDGCVGVSTGSCHPLSGTWHGDLGCRMTSNGVLRKTGLCSRYVVAGVTYSDGSMQSHPPSGPHGCSVLLCQRPRPDWTGDGQCSLVPTGLLYFGHNRCYSVTTGFSRFHPGSAHVRQVSNEQHGPDTCNLRLCTPLMDSWQGSALCQRSAAGEAMYGPNCVKFVVDNLNFQNGQTLGNVPNGPHGCTLPVCFPKTGSWHHDQQCRLVSMGLRLFGANCQYVVSRGYSYNEGNLHGNVLPEPTGCHGKATLSPSSLVDFLKLYFLSHKLTQTALRCVESGSWLGNAMCRERVSGVLTYGSNCSFLATAGYVSLTGRLHGNPPLPLEGCSLRLCTPTSDGLSKWGNAQRCLRVQGTYYYGPDCLLMLQAQFQYQTEFLRLRWGHEVSLSSVDPCTVPVCQPPVRNNSWLGTDLCEATAEAGAQLHYGESCSYMKATGVTYKEGFVMGKNPAEPLGCSLAQCLPLAESWLHYGQPRHTCLAMSHGVRLYGANCGFHLSGGPQTSTQGLLFGHLPRAPLSCYPASRYKLFKRGNYAHDSSRWLYVSNSSSTVLLPASYNGSLKALLPSQGSPGDFLEFEDYKQESLFYEVTLSLNYDPERVVLWSCTQFQPYSGPYSQSLLVGTSDTLLENTPCHVECLPPPGEFQLYTGKLCTLLENGVLTFGPLRCRYVLDGLNFEENETVVEANPLLTPPPKCTLPYASFALAFLGGTAARDHKFLLVQNSSSQVKKTAMRSTFVGRLPATQQPGDWLTLFDGSPETQLLSLNRLVGHGLPVTLLWVCDQSSSYPSPFGPSYVTGNSSTLNGGCPVEKCPLPHDWRNNTGHQCTLVPHGTLQYGPLCEFTVSQGVNYGARGVLGNAFPEPDPCEQLEYAQYEKLFGRPNQSHDSHFYVTTEHSTSLLSSPLESGSRFGMRMSTEYPGRNLELYDHNPETSFNLFQLHAGFGVPLAKLWSCDMNSPYNGPFGPSLLVGEMEEVTGGCQALCLPPPYNRRWVTGPMCSLHAHGQLAYGPECQFSVVDNVLRYEGKTVGNSPVAPEPCSSLGVKTYELHFGAASVSLDSYFHLYLQNSTSNLLAPVTTGSFSGLMTVTNDAGDFVELSDWNQETVFSVVQLQLGAGEPVVKLWVCNLSNLYPEPFGPSLLTRRGETLNGGCPVVCTPASVNWQALAGPVPLCELEPSGQLAYGSNCERFVLAGVSFDSGRKLGRYPEPVSSCQTASRTPVAQYVFHFRPALAGKGASKFLLVQNSTALPLSEGTHSGSLSSLRLSHQSHGDHVEVVDNLATHFFAFQGFVVYKDPVTVFYLCLQGSTYNQPYNPSLVVGDSGVYQGGCPATCVRPPNNWVKPGDPGLLCSLTSTGEVEYGGHCYYTVSSGKLLDSGRVTGKNLSGPDFCSREPNETYDLVFGANSVSADRSFALFLSNSSSERLGPLQSGYFSGLLPSLSRDGDYLHLFDYGPELNFLNFVLALVYDPSVTKVWDCKEGPPYPEPYNPSLLVGSPGTLDGGCPALCTPPSPQWFRFNEKLVCSLEASGQLAYGPDCQFVTSDGAEWSDGRSSGNQPLGPDNCSTATSVSFQLAFGKQSTFFDTSFQLVVSNFTSHLKDPLAPGSLKELLVGSEVPGDWRLLVDHVEETDFVLFHLGLTCGAEAELTWLCNLNHEYPAPYGPSLVQGSVERGVTGGCEAVCTPLRPDWRRTEGSLCLLEESRGLSYGPDCSFSVSSGAFHGEDHKVYGKFPTGPDEKCLLEFSSFHLEFKGSTNEADTLFDLWLSSSTSNLTVGMMESHSFVGLRLASNNNGDYKVLVDGESLEFRAKALQLKGGPQTQLSYLCEHNNNYNVPFNPSLLTGQTGTVSNGCEAVRCPLPSSWRRRLGGLCTRLATGERLYGPFCSFTLTDGVGFQLKRGLSYAPVEPEECPELDYESFTLNFGEYSMSFDSLRFVQATFNGYLGASLPAPRLSGTLRQLPQTFSGNETLLLYDHGSELHFTHFTFFVKGGHSTELLWTCNLNNPYFDPFGPSLLTGSSGQLFGGCLAECSPLRASWQFNPECELPEGDSLTYGSDCSFTVLAGVYFDNGRHQGNVPLGPDLCHDSQLTLTERYLQFGLDSHKSDTSFLLYLYNSTSLLFQPVQTGHYVGLLPASYRTGRDVELTDYNVEKTRFDFTKLLPYGPQAELVWACSLAKDYFGPWGPSLLTGSPSTLHGGCPAERCLVASNWVVSGKELVCTLTESGQTGLFGEDCLFSLSSGLQLSDGRKFGNVPVGPDPCENRHFTTFTLNFRKGGTSHDTQFERLAVHGSSTLSSPLQNGSFTGLVPAEATAGKDLVLFDFQPEVDLDNFALHRLSERPALLLWVCHLHNGYDEPYNPSLVVGSPSTFNFFCSFVCGKKPASWQNKNQCTLKAQGVLEFAPQCEKFLTDGHHRFSGRREGYAPLGPDGCSGQELEEYSKAFGLSSGSGDTQFLLWMQHNTSVLLDPVSTGTLLYLVKTQDGDQGGDGVTLTDYRGELDFEEFAKLLKVSPNLATLLWVCHANNDYQLPFNPSTLLGSPRGLHADCRMRACVRPHDSWAAFMDSKVMCTRKLSGQLDYGENCTFQVSSGRLFDSGRKLRGEPLGPDPCMNHGQSVGVQTLVSKTQSNKDSPMKLVRGKSLELKKQVQYQASFRGRQHNGDSTFHRLLWKNSSLVPAPLSAGTFWLSSGETGTVELFDYGDELQFDLFVLALTDGLEALLTWTCDANNHYESPFHPSSLLGSQRGLTGGCADDRACSPLPFDWTASNESGAHCTLVAHGELFFGLNCSRYKVDGLNFTSGQQLGNPRLGPNGCTHSPLVEYTAHFGQASVAYDSLRLLSLTTAASVLTAPLQFGTRLRTLNEPQPPGDFVSLVDFDEELAFSQFVLQRLHQEEATLTWTCNAYNPYGYPFGPSEVTGNPGHLQFTCNQGARSPHHSQVQRWPGPALSLRLM
>DECOY_tr|H0YBM8|H0YBM8_HUMAN
DDDLAEKTLENAGRQALALLTHNVAAMEVALSLPDQHDSHSTSDD
>DECOY_tr|E9PLU3|E9PLU3_HUMAN
KVADDKTGTGPKTLAGAPASKPRTPMTLGVQATMRRGWSGTQSLVPKKNGSTKSDSEDSVDSPRRNKWSGPEKMLGSDSGGDKKSVDDGSWLSRNEVQSKHEADTQVDLKRNSSAPTNAYSSLSSSTNLDDTSLNDLTDSLGSSVSSSDDWSTLRNPWLM
>DECOY_tr|C9JWH6|C9JWH6_HUMAN
RALSPLLPLRTHGLTPAAGRALAMDKFLELESQHRPPASSPLATVMLATDWTVTRRSPQYPATPGDSPGRRSSTSEPLLSSRAKPSGGETSGWETLSNGSSGVLLEWLPDRTLGSAVEEGPEQGPGLSLPQTETVPSGWVAAPRGLHKFFNLGLNLSLMSAESQPVPTLTTAPAGPLSPTPQPGVTAAFLVCCFLGLGLCGRHAM
>DECOY_tr|H0Y6Q4|H0Y6Q4_HUMAN
EKEMYRQVMEMTKFSFSDQGGSFPMNLKEATSLTKTEPSAEEDSDDHHRRKGNEMRRFHSESPLLRSFSQEELEDETMSEDKFLSYETALSTSDTLGANQSALTPPRDSALLELGAQTVSCSGTKEEDPLSPVSDRSLSDDAATQVQEDLSSEKLGENKKLENKECSPVSPSERQSSGSSRRSDHKNYGSSESYSDYSASKYQKHSDLTGKESQSLSVSPKRSDTERTRTLKQVFDPLHRQQHDYLLALPAGSAVVADSLHRTTLEAMECLRQAADTTRLATESQQAAKLCTAEQLVETVREQSQVVQQLSEAHVQAKARNTEELRQQSEX
>DECOY_tr|F8WD08|F8WD08_HUMAN
VQVVSHFRGLKAVLGLGCTHGGLLKWVTLSVSKLDPVRCALEHPQAEYGRTHAQEAGPAAHPGLGCVRRELSRLRGEEALRALM
>DECOY_tr|E9PIY2|E9PIY2_HUMAN
LYTKLNVDTYSYLLLGNFFFFAWLWCSVLPFVDDDSVLPSTMKEAQFTSPPLPPMTRSNPECDHSRLEENQEKVLQSQYARYGTEEYTNQNTWTKSGNVHKLALDRNRLENEYQKLSTNLRHSQRENTFDMSMYEGPDLDGMMKGLHTNERTVKAKYMDSKVKQALKMKELELEKMLKQEALLKKATVTALTLKEQHLEETLDSLERNRMEQESNHYEEVQQLQRSKLNLKEEHNPQDQMVSFLKEKRLEPKELSPLYSSERLKTNGQANQCEGKLLLRELHQRLEMELRLLLDRDSQLEKSVESLGAEMAQCRQQYKQMLLEKLQNEDQKLRNSLALENVAKSKLELLFERDENLECNPDPDCLRLPLESSSDELCKKQGNLQTQYSQAKQQFQNKCESLKLQQADLSLLHTQYLLEKQDWREKSRAFEEKLQNLNSLEFPLEKELHPLKREPKVNKQMQHRLKLEFNNTKLSFQKALSQLQGEYNQTMALNKCELSDKLRQLLGVEQKGQDLCTQANALEQRDLDRLTELRAKRMEWDKKMNSVMLDLQEM
>DECOY_tr|H0YEM2|H0YEM2_HUMAN
LLGTEVAACCHACSPLLGASHLDADSLSNWQLSAPNLTAKQVSLLLFGVLASLASLLSGVLSSHVLKLTRKLETALSLSGSLLFGLKVLEAHLKKHLSDQGQNTPEKPEAQSX
>DECOY_tr|A0A0G2JQ44|A0A0G2JQ44_HUMAN
HLALTAYLSPVAPSPGEQSPPPETKRRALTLSHLQAYTVDQPAESAAAETDMRQDEEARQKDTDLFEGSLPSPPSAMRRERPSKHVEAYTVAQPDEDHPRSTDMEVGDEPQTKHVAAYLNEEQADAAPSRSWQLRGDTPEPGVAGAPHQFDKRAQTSTWKHGRRQRHLLLFLLLLLLLLLLVAVLLGLVVGLRHGLGSQPDSGTPTLPQDEPGASTSTPGTTPSSPGGSPGSVVLELPDSPHTLLYKPSSQSGYRCYTGAHASTVPGMPFEAQKYQSQYTRSRLWPDDAAGKETLLFTQMWGQSQCLLTVNEGSAVTPGPQVSLSRVDYFQGALLLDLPDSPASWESSLNHAGYRCYQGGYRSSVPGLTFNAQSLGAQPQAGALQLFRDEGKVDYLRFNYGADSGCQLTLTEEPAVLPGPQVSLSKKPSVGLVLLELLDSPLSWEYPSNSDYAYRCYWRRWSPSVPGVSFLRASSRGAHPQSNLCQPHEDEGKECLLFGDFAVQSDCQLTVNGGSNVVPSPQASLTKPLYAGTVVLELPDSSERSGATDSGYYRCRYGAHEWTLSPLPFQKKGVLEQPRLTLWPAKKTREYRLYEQTEQGGQRCLTVPSGQTLVSGPEAWLTKPPLHGAQVHRTPGLSLGLCLLVTLLPTM
>DECOY_tr|D6RIW4|D6RIW4_HUMAN
RNREGESDGPKYPPVSKEVDPM
>DECOY_tr|A0A1B0GVA5|A0A1B0GVA5_HUMAN
QWKEREFALLSNVKVHKLEAATDEMRFSAHGRPGTSTRVVWWPRSESYFVTFADTPNALGEDLAFGRALAHFERPQVFLEMGQHGGVEEDPVFTMHLRTPRFHGEKVRRLVAELYQLSVKCMDQARGAYLYGESKDFAEFPDHSWHKEFVPVVDTHSNLLLSSLTPNTGPWTLVTVVYGPAVEKVQCGLGLRQATEEFFAVAAGYDKPVQPRTRLLYRQFLTVSPHEEEPKGSTMARSTTLPGLPLLRPAGGRLFWCGCLAGVM
>DECOY_tr|A0A087WXM6|A0A087WXM6_HUMAN
KKMQAVEEEKPPVLQKEETLLMELHCPSSMYPNRLGHRAYRRRTKMPKANVQLHELVLSDVDLKGLEANSEAKNLMHLLFEAKKSPRWGQTWGWKQAQARCGVGGNRRYFPVCKQQLTVKDLKYTKRHALMKGLAQATRETKNFHRVSLNRGKSCKSTPNEPDLSRYKV
>DECOY_tr|M0R1V7|M0R1V7_HUMAN
MQLNYDSLRTGDELKQGAFLRLQQDPPLGKEDQKLKAVNELTDSPEVELTLKTGTLKTVLFKQ
>DECOY_tr|A0A0D9SF91|A0A0D9SF91_HUMAN
EKDDEKLDAQKSLEKETHKQKRVFSQVLAEASSFRVGLRVLLPSYDRERECLELLEYKVEETLYTVKDFDRLAKKGNKMLESCSNNPAKGSNELYASSAKKGSPHPDCKLANKLYLELKALAAANNDRMLFTPCSACFENTCAENGCGETLQHYRYELLKHAARKARMSAELDDSQPEGRKSCATAM
>DECOY_tr|I3L188|I3L188_HUMAN
GYLQQSEPSCKTFCLQVQKLEPDEQQATTPRLRERQLAELGALDPQHCHRSMMVRLHGQTLRARSCGRLAQRDCMWYKAGEVKAKREYLFSEHVLRFGGLSRTLFELRPLPDPSDWQALNPFHRERQLAELGGLDPPHCRRHMVMRRGLQVTRARSCGRMAQRDCTWYKAGEVKARREYLFSEYVLFSGGLPKTLFEPGGPSRGQATNRKPRERQLAELGGLDPPHCHRMTGVRRGLQVTRARSCGRMAQRDCTWYKAGEVKARREYLFSEYVLFSGGLPKTLFEPGGPDADMDQHEDPAEPQTPLEQDEKVRKRARPRPTLTLPGPRRGYLLSDVRGLLTDVQSGPGDQGAQLTEVKAEQRRQAELGEMDPQHCHRMTGVRVQGQTLRARSCGHLAHRDCTWYKGVVDKARKEYLFSEHVLFSGGYCRTLFELRPAQGLGLLRKKSPPLSLLSLRAPAEEEELAPX
>DECOY_tr|C9JAV3|C9JAV3_HUMAN
TGVVLTVDGPAVGQGALAGLLAREAWPGGTDVLLPRGAAEELAAEAGGSRGPSREHSSAPRGTQPLVLTVSGDRAVADGVGEPEAYGQLLVVVSYPDGPVLLPSAGCLPERTM
>DECOY_tr|A0A0J9YXB8|A0A0J9YXB8_HUMAN
TDVVEQCEESLKSPKLSCKMDFADLLKEEKTNNDLKLTVKEVLFECVECYVDKSAPVEKKHLPEVLELAPLVKNSAKVAPVLTQMPMKEVEDCFGVLACLKEPQQDQMHMMMQLALESYQSLYKNCLDAMGPGRLDCEKEVHEVLAQVFTSNRTVATQLDTVMQLCX
>DECOY_tr|A0A590UK87|A0A590UK87_HUMAN
LLQHQLLSFHLLYNWLRFMVRVLQVPLVMQCKLKGGANYYCQRKGLWLGSGLLSLSCHATTRVRLNSLTLDRQPQRCECLYTDPLHRQDLGMCDLHQWVSKCDCCLMYGDDHTFGCLRCTVDTGYSGDESTSLTTASSTEDFNPTTFLGVEKNSLLVSPPPSAPPTPPRPAGYNHDAYPLGLYSHSHHSSSTYLQHPYSNKSEVVVPSAEVSEPESGAAMELYSTEATDVGLPLVLSM
>DECOY_tr|I3L4V5|I3L4V5_HUMAN
SGGPGCEAVDKKTPEETDETLDVFNNEMVPSPLSLGMKRAVGYTSVLDGPTVQQALKELNNTVQEALHMREYSPGLLCLMNPPRPTSRLENQAEQLRELRLTTEDKKLQ
>DECOY_tr|E9PIR3|E9PIR3_HUMAN
PCTAQATFQKAQQEAAVRLQLEAEDAEGLEAM
>DECOY_tr|E5RJM2|E5RJM2_HUMAN
NDTKLKSKGYVTAYTGEGKLDKYTLELKLGFGLESLSRRVRRLSLKPDFLPSNLTKLELYGEPRLLDAPLSRKLNLDETSKRPLHPRNRMRVVPSQVEDSSTASAQDSEGDSGKMLDEHVLEPASSLPRGARSLEGPARATPAEGPDSGGGGGSEDLGLQEPAGNKTDLRGGRGLTMSLRKQKKLRMDM
>DECOY_tr|E7EQB2|E7EQB2_HUMAN
MLFECAELLPSTSKKCLNTLGAVYQPGLKYEYTKTGHRLALCETNDNFLLKNTESQFLCKFDPCDSGRNGKFAQQHLLVKQRLEKVDRMSVVAHNPAMALHCRSAETVKRKPGDLCLLAFDAKLLKDAWAENNNGDTNQLVTVKDVFAVDGANEALRCFAGTYGYRYENSNPVKCNEGQEDGLCLACLNRSPDSGPACSQSFYEDKFCSGTQNFLLGMPLNWGARTDVATHCKKSKGVSNWTLSTDRRSVVAVALYGEVRPDVCNPDPDSSQQKSYNEALVPVLGKCGATYVYGGDLSMADAEKGLVLALCDETTSASSCTVSGESLGSWQNKRCLEQEGVACWVRVRRAAAVEEEKRSLNQLATFYGSGLYLGSDRLPPRVSFGLASKLLFDKDQGSPSGFLQKFPKSKDGKFEQARQLLNWLADKVGNERSAVVAHSPRVALHCKDKFDVKRPTNDPCLLEYERDEAEDSLDEFVTSRELFAVDGAGRDLKCFAGSYSFYPEQSSFAKCNEGTGACRLCLNPFQKGDAGPVCSASFRFAVAAELPEPPGTWNLFRPLTGLPVNWGARRTLGTHCKSLGQLENLQFSGKKGVVAVAYYHRTPRQETGYVEAAVRPKLYPALGAEYLFGGDLTVADRANEALAQLCQLPSRKDLCSVPPRGKRVMRNQWQFKCTAEPQSVACWQVRRRSGALCLRG
>DECOY_tr|A0A087WU01|A0A087WU01_HUMAN
GGGLWWALCALLNVGLTACYFM
>DECOY_tr|F8VX71|F8VX71_HUMAN
NRLPTLAVTLWSQAVGSSKCLGLDGDDDDEEEEMQLLVRNSKKMM
>DECOY_tr|A0A1Y8EM41|A0A1Y8EM41_HUMAN
AAKRDGM
>DECOY_tr|Q5T6F7|Q5T6F7_HUMAN
TKQAQLMELLLNRNPMENGLKHHYLYKEAQMSLRAVEVLCLLLQQKFDGCHPYHCLTYDLLAANKQAEAKDVLLHNNLKFLDLSFLLLKVFEFCLRQDLQLALLQLVLEQRALVLSHLLSGAQTAVTTLEVEQGTVLLLSGKEGHQVRQYLHDFVLLESWCNQLLTMQDAVELKEFVMRRCAWDVLSLFTQDARMCLLGFAAPQDRPKSTPEQLCGLRLRAVQDEDPELQLLEVRGNSVDGEEEV
>DECOY_tr|A0A0J9YY65|A0A0J9YY65_HUMAN
FSRDQTLSPDKFRNWFGQFHLANLLLLVTDEPLGSLFEQKLGETAKEVWQNLNALDDEKQGTLSVKPAGFLQESQELFDKELPFKGQLYRMAARLFAGPGLDQCRLSLLHPLCPGSGAHLVQQRLQLTHNQAGLALHSLALAVSLPSLLLNPCTSTQAVLSFLDATFAMMRAARLHTQEPTPRDSCVGPPKSLATQGGPEQNGKLLLTLPSVQEQNPGSTLQWGLPEMASVPSFVSCPGQLCSWSLVLLGWLLAM
>DECOY_tr|F5GY42|F5GY42_HUMAN
QPETSAAKLEM
>DECOY_tr|E9PJK0|E9PJK0_HUMAN
LLRRLRAGALVQGVEQAWLLAPVPPDNVMAPLAPRHAGPERPARNARAGGRPWGQGHSAAAPPEEKEDPKGLQDGCVKEEGAEKEQDKVETSM
>DECOY_tr|I3L2P4|I3L2P4_HUMAN
RELAADELKTALAAPFSETLSKDEQKMKMRLHLRNQLTQPLVDALAPTATFRNELDSLTQSAEQRLGLAVLCEKRALMKLPQRLEPYGHTQRANLKDLCTEYQGLHFLAARSNAHCLSMDETNRPSHSVKGSYLVAAGTYKDEQKKFNGEREYFLPADSKDGVLYKGSRKLLFLEDEPQLLSSSHLFLRDLTEATSLTVQVSTPLSAKWQLLYKSWEDVPLDM
>DECOY_tr|C9JN86|C9JN86_HUMAN
LDPQLGSRGLEKKVTVLNGQEDTFQEETVQEGPLNQFENKGLFRRRVVRVTSLTEEDDSLGESEGLKEDLEQHLKHLVFCLSRGVLHMVNQCSVLFFSLLVLTVLLQTVFTWM
>DECOY_tr|H3BQ29|H3BQ29_HUMAN
MELLLADKQLAPDNLDLGETTPGDDSYCCDPLLMMEVMLPLNKNWLLTVERSRRTARQCQAKLDSCEKHTTVPYCSQAPPCHFSERTKGVSCEPRTGETLLLALSVLFEEADYEFYEDLTRDDKRP
>DECOY_tr|M0R2D7|M0R2D7_HUMAN
PSAEPPHSLLLPGCSKNGPPTPALLVAGHPTQPQPALNKEGSPVQPQTTKRGFHNPKAPSAERRGMLKKHLQAEQRRQLAVQAAMRRRVELLLVKCHCECAQFLCRKLHKGLHATVGHRNRCACTPRSSLRRAPLLETSQPRDTEDWPASDLPCHYGAPMDSPEM
>DECOY_tr|M0R2Q6|M0R2Q6_HUMAN
AKTLTVELCLAAHPPLYPRSSGQPGYCKYSDATVMATEGVDMLPVSLDLAQLVDCDGLTFVLEPEEQRVTGNELSTQLHVTVVQKGVRPSSGPPGPVLKKRTLLGNGLLDLWEEPAPAPAPEPEMAALFREALAGPQEAEEAPPQGMDELPPLESLDDEEEEEEEEEEEGEADEVGDLVEFDELPPVGAPLPASPESPEACSAM
>DECOY_tr|A0A140T911|A0A140T911_HUMAN
HLRLWEVLLPNQLSPHEVHCTYVDRGQPTMELMVLLQFTWDGRNLLPTSVVGTTEEQDRNFRWKVLQAPYFDTVSCVLLNHHNLAERTSPSLTVTPEVPSRDGEAVPTSLMALMLTVTARVLGGPRLLKKAWSM
>DECOY_tr|H3BRY5|H3BRY5_HUMAN
AYDADRFENQAVTFTKTWDGAMKRGMFPSLSHDMFEQPVTTYNTMPKKNMKEFSTHQVVFDVTEEPLRSGVFELKLQLRKEPNKEMDEYFLYLVPHRTSLEWWEQVHQYWSGYSVEGVMKFELFSDWTGPEPHKVAMHYFHYYSVAVKDARNAVYVKVKVQDLLTQPLLALPLHKTLRLPAPTKDLTEMGSPLGPKAFELFPRVMFLPRAHKCELDGGQYLMDLLQSVWTTGKSPYTSLLLDDRPAQFSQLPGLAEAFKYLLPVKGVYELPRPSTDQLLEM
>DECOY_tr|E5RHZ7|E5RHZ7_HUMAN
ASSKRRPGKLVLMMSRESRASEELDNFFLHTDALNFLMEERMLGLSVSTPPRDGRYNAYSGTLLSHFVLLTEDLDWLFRVELDSDPPPSPNNRRNRGRGKSDGSRRGRLDSDSKDLPTSPSHLTSYEATPDTVAQSTLGSPPEQLQYX
>DECOY_tr|A0A1B0GUP3|A0A1B0GUP3_HUMAN
LWSPPLSTSPTTMQSPCTWGCFGCAAPDYEAWRVVYEDLHHPGLLSSRDTLYEFNDMLVAVFLNLMLFSCLFLFS
>DECOY_tr|C9JRG7|C9JRG7_HUMAN
VQLLCLKGVTSLAVSKFCKRTLPLYFSKMDKPVLMYDLSSMRELRMLPLFLLEMKELM
>DECOY_tr|J3KQF4|J3KQF4_HUMAN
WKLQVFPESQGEEDEMFLRSYNLLDANSSSPHWGGAEMLEQLQEEKTLPFTKSLVTNFQEMTLLGENQSDANTMKELLQAVTKEQTVYVNERKSGMLVAYFQSMVENSHFKLLNEFLTYAWAMADSPGRFHELFNFFFDPFTKEQEAERLKEWAKDLLNVVKKDSKKPNEVLGDRFLFAPLAEGYGLGPFFKDRELLGSGLEELLVDVLQDSKNGEALMQRWEPGGAVVKDKCTWDRPPTSRTQLEQLESFFQRDKELTSMHLQMLLEHKREVEEYSRALTDLQEQLKDNKTEQMEFRRDPVVDGFNKAMNNLEMQRTLTDRQTKMLALTKLVPDEGWLGPSQALSMDREQRYLENLDALLKLCARDESLYHLYEEALKRNKLTVLRRKTQLKRLTNQKSDETLFSEDLTVGSRPPQRLSASSFSHRY
>DECOY_tr|F8W1F1|F8W1F1_HUMAN
SSKDESGNYKLSESSRTDPEGDALGGEM
>DECOY_tr|C9J919|C9J919_HUMAN
RMFDEVGDEHLSSTPSPTTSRLDEPSQAPPLLTGGGLSLGLQSSLESQDLTTLQSHGMLGSTMDTMPVDLTVPPNASYQTGLSHDLDMTLGGSLLGGGQEMLGHTMGVPMDLTQVGYQASFSGDQSSSPDALDDFHGVVDSVALSPDSDLSLPPLEFEEDGLSPTHFTRE
>DECOY_tr|A0A087WZK9|A0A087WZK9_HUMAN
NNYEQLAQAMFKLGLNQATFKELNQCYTNLQGALLLSDRMAPPQPKPFKLSLDEEPLPPERGSRQQMNEQRRQQQYQKHQQQKQSTRNMYTNKYVLDQSMEDRVDMLLQLKNGLHNSSALSLLEKHDAVAKKSELEWMLVNLLHSKNLVLPVEEFMYEFTLNKKALAEPSFKDKECVEMKLPTRLYKALSLSGQAKTLPDYLLVVSEELAHQYSFQSDLLRATVFSGYYTSQYWGVHLHDLNVRHLRSMMEMQYQVEDFDADDETHQPFPFCNTLERLDEVVLGLLVGQVVETGQGEEQYKHLLVLGDLQVKQVASDGSGKGKGKGGAAGATSSSSTATSGTGKRESAM
>DECOY_tr|A0A140T9T8|A0A140T9T8_HUMAN
APYFGWVYCALMVPRETNFPTKTAVQVSPRPRTNTLSGWFPQTHTACNQLGRNRLQMLTKDQNLHQSLVNALSNLVGFECPAKMNEEPDWCTLLKDNFSLCYTFKDPTGADDLLCTSEVHAVFGGAGTCGLSLGLLLPLFTLMSQEEPVAWSHPLLWLLPLMQLLAAGQNQEHGM
>DECOY_tr|H0Y5K2|H0Y5K2_HUMAN
XSQMSYCHVDKEKGTTYGPLPQGKYDVCWCFRKRGKGSRPCKKKQYFKKGDCNPLHVRGPSLVNLKFLHNLTDEMRRECPGYETRKESESSFNQTDTSQSEYDKVRYQSKDAHKKGLLLKLSHLPHKFPDSRVHTSSVSPSEVSGARSDEEKS
>DECOY_tr|C9JCI4|C9JCI4_HUMAN
QLVSPQAAQLVGHVQVTQGNPLQVLTVTPASSTAHAAPMSVQALTALQPQAQVTMQQNEAETVAADGSQQNEAGSEMTM
>DECOY_tr|C9J872|C9J872_HUMAN
LEFTNDFNFLYEKFDSSLSCDLVKRTSTNLLLFPLQLTSNLAPPGQNQQENRQRLQVNKNFALQQLLLEQLQRKAKQRLERRLKQELELNQCEQASNTPLGLKWLKKEKESLLNMAMLVNLADYRRRVLKNQDYAQSDAALHNNSNTFESVLEDAVENYSTTKRGQKVECKVMSFRHLKGGKNDKKGRKSSESFDSDLKRFRKRADGPVWGTAEALHTQTVMAPAPTYPSGLLVSGSSTRLQPTSLLM
>DECOY_tr|C9JKI7|C9JKI7_HUMAN
MFLLCDGPHEAYLSTRLYQNETTLDLQYGTLTYCKRAFEQKLTQFVKERLQKNLEASEVKKQLEAVKESSPLSAAAAELDAPVTGRGEMRALLRGRLECEAQLQSHDRERLRQAVSTPNLKS
>DECOY_tr|A0A0J9YVY6|A0A0J9YVY6_HUMAN
MKNRLPVGPDQLDLALLAREAGVYLTNGDGSLLLTDFDQLKGQHFFSLRRAEDGAYRYRVPMPGQGGGGATTTPLLLQLLQFLFLGLLSWPDLGLAPLAM
>DECOY_tr|J3QRV6|J3QRV6_HUMAN
LLPWTTGRRRSMSTFLRSQSVASSSVTSAPLCGTSTSAVSMASVPSRRPSNDYRALLRRTTCRRLGPGRQSSTGRKQWLVPSAPAHQPQARASTLGLVSGTQARPLEAAFRLPSSSRRSLDRPWGPGASEWGFAGGRLSSNAPGGTATVQSPGQLATRAPQFRQGVAQYASGGAALQPAERQSGASLSPWGPAM
>DECOY_tr|H0YL99|H0YL99_HUMAN
SEGRSSRHTSDRSRHHGEQCESLKGHNSKALHALPLEEKKFGARWLSSEEGPLPPYLSKFTHSPAANQEKVKQAAADQLRQAGTCLTGAPRTAVRVGATQPWTWRSLRGASFRNVAQM
>DECOY_tr|C9J4U8|C9J4U8_HUMAN
LCLEVVAQDNNNTQYDSSSSLKLLQELAETLSDELESDDLSFLDGRASLKDQGLVRLFLQHM
>DECOY_tr|F5GX26|F5GX26_HUMAN
KLEMTRGQTESSLETKVEEKLQSLFLLAGDFKAKANSLESHSYLLARLRRLSALDPLYTVHYQYLQWDQPFDLNFLNTVKLVPLGSSGKTCRNVHAKLRETCLSLDMFDKQKNVRGEM
>DECOY_tr|U3KQ44|U3KQ44_HUMAN
MQLQSGLEVEGGHPPRTWLPYQGKVLDEKCLSEEGGASTAVAGWPGTTVSVFWLVGVRLATVAEPASPGSPWAAKA
>DECOY_tr|H0Y6Y0|H0Y6Y0_HUMAN
SLLLLPDELEYFPLSSAQSEGSDSDYPADPLETFGYALQEDELDRSVYCSPNSYEEDELSNFDQPLYLMGPYRNSVLDSTKTLSKRLFAMLHMHSKFSKYRKFFGLSELAKLWKSMMMARHNQHSSDPTLLLLLGNLVLLEHKKACCLRWQYPSPFYSLLLSFVVVHFLEGPLSDLPKNLKQLFADLADQALQLPQQLQLNLFDKCYVSEVAPVLDLGVTLFEEKFLFPNFCSGVDLRLKLGSAQLLETLFEPNTFSLNTLHGELQSSEHMNLAPTKTTALVRKAEKDELKRKAGGNQFYRECVSCCWERLGEGECKTAWHNDALKNMAVAYECLTEEDECHREWKLDFDGMSFLLQEFRNLKTKSTLKFSCLKHFGVREKKRYRRL
>DECOY_tr|C9IZC5|C9IZC5_HUMAN
QLHMKLLTVVHYVDQLMDAVTADPADTVYSLPVPNKWGVQLLKGAQAASSHSYGLSLLAMELLQNFLMKRDVLVFEAHEKECDYELANEYHEVVCFVPLMTKRGLNKTMLHGSKHLPVGQKMAGTSGRLRGGLPSGNQERLAKLAPPKGPDSVNNSMESHKEGQTAENLHRD
>DECOY_tr|H3BR90|H3BR90_HUMAN
VNKRWLDEPSKMLFLYGLHQLVSEPYGQPYLEDKLKHLVDLQEYTFPLANRVDMQTALLAADVCAELEKKWYFLLSEDLREKKAGSPCAKTEVRRERFRPLLRTEPRQWSPRDSRSRQWAAVLGRLPLLVEASEAVRFGPLDCALGGLRAVDAESLLSRGVGWCALAAPLRLRQEPARGPLLDVNKATRLSFRFTCAQPGSFADPNLFLLLDLPLADLDEPPESRHLALRCLQETSKLVKNQALAVALRERVETSLGSVEACPFGLLRQPSLSSLNPPNALVGDLPAAEQGTEGALRTSPQVWGLSFLLFLLSGLAPTGCSGLLRPATPLAM
>DECOY_tr|H0YLX8|H0YLX8_HUMAN
PPETGTKSAQLFSDLDADLSCGELTRLVEEYLEDKDVCQMSLQNSHVWLARNLLTRLDFEQLQFAECTRTHEQEWERAKVELQALSRQYRVEAETASKDCRQKANQKSEVKQQHGNASRLEFAQEADDARDKCQEYKKTSEMKKAYLSKLKSQRVDMVAEYEWSPKSVEMCDSRQPVAMKKRGQKERQRLEFEERSLERELTLALQLHSSGVNEMQKQLSDFSRALSNLETQGGKRAALQVLKEGRYEEAQA
>DECOY_tr|A0A0G2JP28|A0A0G2JP28_HUMAN
LLKKKMSCRWHLLFFPLLTFLLLAVSRYLVAHLRHALGKTFSPETPSPWSSSPNGTVSVPLPDSADSWEYPSGHFSGFRCYTEGHTAPGLPFDAQFTGNLSPVAPRLLEHAEGRESLHYLDFSSQSSCSLTVNEGRTVTPGRPATLSKPEYLGTVMLVLPNSPASWETPSHPHFRGRCYTGAHAPTVPSLLFSNWFRLNYLEPVPVGKKDYLTFLNFRRGYHRCLTVHGGQPVVASPWASCFKPDQGGVHAWVSQDLFFGLCALLLVTPSMSM
>DECOY_tr|H0Y8D0|H0Y8D0_HUMAN
MNGFPLLTKLAKPGFAMNDESVFYPGAFRDLVGTSTCLGMHGLLPFFWTLVPLPTWVVCYPRFRSEVDMAVGGSGQYKKQ
>DECOY_tr|C9J5B6|C9J5B6_HUMAN
MAVSLTAEGQELFQTMKTPLTPDFANLNLVGGGNGTELGLHPGVLHPRAFQVRLMRDSPQFPKWQAQLLVTLRRRLGSVRL
>DECOY_tr|A0A1Y8EJN7|A0A1Y8EJN7_HUMAN
MLKLQKN
>DECOY_tr|C9JBU3|C9JBU3_HUMAN
MFTAFPKGDFRSLDYKLVMESNVGAAFLLGEPDFSCVKPGQLHMLGQCNPRSLDWRLLKTDLSGSLFTDDVPKS
>DECOY_tr|Q5JT04|Q5JT04_HUMAN
MVLWWNNVKDFPYCTVQQQHSSRGEGNRYVDHPLHGPPFSALLACTEWRLEESHGPVWLGGGTASGSHDSSRTRGLQGPLCQVHNRPPAWLPLSKHQCNFKFLYSLVALLNFFLLVSELLMRLSQTLLANELLMLLAAGMAACHSFHLELVLQYKA
>DECOY_tr|E5RJY2|E5RJY2_HUMAN
FHQVMHEVLRENRRVPKCEKPLDLEYHYLDKLPLDM
>DECOY_tr|C9JQU8|C9JQU8_HUMAN
NTNNEVKWNLYNAVAVNQSFDVHNVAANFKKYMMQLFEENVHFGNQVFLSNAKLMVYQSKEATVMNSFKELFSFEEGKNLSDYGMSRHLKEQTSGQAGLEMMGMALALSLPSFLLNEDEGTRARLNYMNVSLDALAEEPFTAGTAMSQLVLLSFLGLFAM
>DECOY_tr|H7C2B5|H7C2B5_HUMAN
LSNEHSPRSRWSQLKNLVSNAMCSKLEHMEFLQSGSYNHLDESDLQLALASLQALLKNSLPLELAVPDLLDSVRLEEDPSLKSNELGNVKTESLDFVPLEELRGKTVQQEHYRLLKKVASNKVPRSLPLKTLESATLTSLDGLKTLKNRALLQGLRGAWMNSTLQPLLLDVPAVCNVLPPYVSETPCPLSKEAMESLLKKCSKSKFPRSSGPSLFKGASTTNKHSQTTPSKTVKSGLPSSNSSHRSVLSRRCDLDDALGAQYLPDAFSRRVKVNVPSSLEDEQRKSLRKGLLSTSPSALPSWVRCTQMGSPSDNASVLSPDLREKLQPSANNDELLLESLATGSALCQSPEEKVQSTHHDEQLLDSEMVMQNNDKLEEKSSYETNTEKTNADLLGEETSMEVTDCVFNDMEATLMNTEAEDKPSKTTTLGENETEGDHGTEAMAEGLMMEENKNKMTNTEESSHLDSVDNGGDLEGAATQESLETQANKLVPTTNDSLSLDSNFEETAVKEANKLATDAESDDRKNNEELAAEESLGKTRTEQGHFSAENGVNLEMKTKAELNSETKVCANGEVTVNELSLEKTMEPEKPEKETELSEQSVKNSDGLCPGVKTFNENPSEQSELSMAESSDMDCLEREFNVLGSPLSEQMTNKEKSTESVLLSDNLTDNDKELGLHFNVSHHEDLFQGESYPNAQSTESPSVPAQVDKKATESLEVDNNETKLGLLNKSEQPQKSEGCCDCKGRSX
>DECOY_tr|J3QQK2|J3QQK2_HUMAN
MDTDNKYTDAEVGCSDNGTASCTVQMLSFPVAAAYLALDGYLYVLLCFYFLNVGKVNFFMSAMQGMERVDTLEFPNPSRRGQVSLLRKPERAEYNRDLLVDSDSATSSDDDEEEYSSYLEGTETLEGRA
>DECOY_tr|C9J1A6|C9J1A6_HUMAN
MLSLFAGSSDFTGMEEEADELCWEPLSRDDDDLSGSGRSRRVYRGEDRDRDFDFERRRRFKE
>DECOY_tr|G3V445|G3V445_HUMAN
ALDLTEGFRLRYHESYALVYLVTPSTAGTLRLGMELHGLCHNVGVLKPNWLQAVRTAVVAVSVLPAGMGPKGTYALCDLDQSTLGSETLAEQLLDLLVRAHRHATDGPLFGTGPPTVYRRTPNALKVGRDVVGVGKLNASGEFGLVAPM
>DECOY_tr|H7BZV6|H7BZV6_HUMAN
DQEELQQQHTLLQKQAQLLDAATSSHTSRNLTESAQLQQFQLQKLQSQETLELFREMTEKDRREAQQLNATLQTLLGRDKQLAAEFEQLQQLGETGYTRMEEVLRENLEELEHKQGALESEMMELHTPSDQAGQESYSDDVGFEEEESSCDDATTSLESELEVSFGQEHSTLEGSHLRTMLTSEPLVTSERVQSSNLYMENCQSQDLNLDHHASVDKHSSSKRKKKTKKQSP
>DECOY_tr|H0YH64|H0YH64_HUMAN
EPQGAVRRTHEALTYVEQLARTQDESLPAMLLQYWAARDSQVTLLAQTFFQYEDVSNDLDLPTSFGELATEELVEEDWDDDEEEEDERGGNNSQMAQATVNTEEEDSSLEENEEMDKAEKARSDRLVENRQTACVKQLGLFLFLLSPVLQGVVADVAPRPNQLELLX
>DECOY_tr|A0A6I8PU73|A0A6I8PU73_HUMAN
GFQFFFNGPGSAEFSFGGPGGFFKAFLNNPDFDGMNMGEEDLDQGSDRYKKKTPDSLLTFAEGVKEKKFEEKEQVEASAGSRHDRVGPHHMLRKRAYKKALEDESAKNDVGLKLYYKRKDKKSLELQAKNLLKQHKEKTETQYKVEYRDVAEEYQETDMYCQRRALYKALYTDDKLVANTCDELADDKRLKLSNVTRGNCYKLANKTLNNPDLGLAETYLEYAKLYNGKEFKANGDKKEKALKAARNCALCKAEHDPARMLAQVFFQVKAELCDEYYLCLRGVYLADANTSDRMLLDSAVSQAEPRYGLMALCEKALKLRFHCAPAFELRADMCFVKRVFRKDEFDTEAKLEYEMVANAKNFEQQAQAKNHDLELRAQFRSCAAMANGLSLHKCGRELHRGVFSDDRLVSQQADGLARERFGLMMLTARANGYYSAKNPCMDLKATYYNYAENYKKDAYYANGQKEFTEARKEAEQDDLLEPETAAMVVDCEAAAAM
>DECOY_tr|C9JAB0|C9JAB0_HUMAN
RLSRYNLAADHDNSALQFVKTELLLKELRDKEFQTLPFMMADALQTSLVAHCSSLEDLKVSFQQLTSSMVEDDGGLPRFKQEYKELKLSTLHTAASLENQADYRLHMAQYLQNMYNSLATADEEFVGLLRSTM
>DECOY_tr|D6REC9|D6REC9_HUMAN
SDNPLGFKLVTGARSSDEKYGKDDDCAFALLRKPPHWAVTFTPSECQVEWKLDGTEVEALDLFHDESASALKMGDHSFSLRTVPWDRLSFRCVCVLEDVDWLSVLADASGTAFKYGMPDKFLCLCNSPHANLSQVKPLEPYCERQAATEMATVAVVVPLSGCLWAM
>DECOY_tr|F8VS14|F8VS14_HUMAN
RQGRGCVKKEFCWVHKQDGTCRSEVNARVPLPFSLAPPQYRKNESLTHGDRTVM
>DECOY_tr|A0A0D9SGH0|A0A0D9SGH0_HUMAN
APGRHTNDLLNLPPESDDMPLVRLTRGLVLEHDGFALREDLADESSNGMRRFPASSTAPETNVTSDGYTLSLDGDNLLLDSDDKDLQEQNEYAQPSTLRCALPGCCAPLTTTLPPGSHTLLKPLYNHDFNYWRMFLWASEKATRRTENEPVGLHEQDSDVGRVDTEGFLSHTGQPYLGRHLERDYGWRLACRYLHLCSLMATTGGGFVWVTFFVLLLTTSFMMRQAYTATRDLALAFAMARGLGAFMMMHQFNSGKLRRSGLNLLLSLPYLNARAGLFLAVFAGVVFTPNFVHNQFTFLTLGMYSFLFNEALFNLLEFLKQRTHQSETSLNNYTYHAQTLGCFLVAVVGTFGWAEALLFTSWSMLFFLGTELLQFREKLTKFTVLATVVGTAAGMAFSGSFLGLFLGLKSFMATVDFTHSNDGAPQYAVLSSSLVLAVADNLVSEGFLLAYLEVDVQLEHFLALVTVPDTASVLAGFLLCDTFYFDGALQGTKVMLTVCGYMLSGLVFCSLATGLFAYALLSGLRNFFRRKHLSYGAYFLLPPLLLNFFVEPDFTKRVLMENDQVNNLEHSSLEKGLMYEYKFGSVNVLLTTPSSQVECSLTVNNVDSPVHLGRYLVLGVLLGYLMALGTEHLRFRRAKHFLWLTLLTLTLLLLFLLLNASDRQHSEEAKQESVLEEDM
>DECOY_tr|U3KQB4|U3KQB4_HUMAN
RXPETRPSSCPSVAAGPARPARRNPALALTCGGCTTRSPSAQPGPSATSSCPPLVALRCRPGALSCVFPSSPSCAALWATAPQCGTWAPSLCSAPCCAANMWRRWRTSRAQRAMAVQNPLSALLYLVFDGVWQLLQQLAQLTNMDLVFEEKTLNLMKVDLDVDTKLTCLETRLDGPKSDPTNLFHRPLLKSLTSSLALLFKLTHYDCRVTVTCPSKLCLSKAMALRLTSLVQQLAATRQTYEEHKLEVLSQVMSPQVHLLLDWWDYGTVMCYELLFLLRHLALGVELPHGMSPSRLLVSKLGHSDLGVLALSTWSLQMKALHVAPGARTRKPMAPEDVRPPAASSYFVAMTQLSRLHVLHVSGDHFALALGLGPYFQTDSAKVLDTNTLSLPKLPLAVASRVDLDNTASLRLKWLLTPKQDGVVPSLQQFLNNVPLGKRELSWCEVLSSTQSSACLLVQESMRDALKFLHTLAPKFKRDNLDTTRCMFLSPLLETDRLKCESVRV
>DECOY_tr|E9PBT3|E9PBT3_HUMAN
SKWVQLVGPAACASFSTMGTLALRTDMNAPSALEVKTQSLTDLLLVAAVVLVLKTPRVPGRPARGAREPGPGRKRHAGSAAPANQRGQEM
>DECOY_tr|E9PFF9|E9PFF9_HUMAN
CGGAQGSSSCGLLRETAGPPQRLCGKQKVLTLGKHGAVTFRQRCLVPPPLLTLLTSVQKAFASQERGFTEGPRQSTLRLLYGQRDVEPAELRKEWVTVV
>DECOY_tr|A0A0A6YYA4|A0A0A6YYA4_HUMAN
FYPHPVKRSAAAHLKVYTKPGVTNTVTPLTFELKTQSLTVKVSHGSPLQNLLPLHLKDSFSPGRAYRTYLKASPATVYPSSYEYTEKENEFPSLNLKVTPKFSPTLRSTFLGERQQVSMKDKNFLNVDYHRTLQKGTLLEKTSSGLANTLPEVDTEQHKSLQASLPKGLLRDGLAKDLLKEDTREHKSLQTTLPGLLLRGGLADALFKEDTEPHKSLQTTTSKEMLRGGTAYAFFKNDKTQHKGLQANLSKGLLRGGTDDALHKEDTEGHKSSQLNLLKHLLKVDGNKGLKHLVTEPYKRKSLQKTLADNLTRGETTSHRLEDTEPLKSRSKTFEKDLLRDGFADTLQELDPGPFKSSQKFLENDTRRLGLARGLSELDTEVKVNLDFQLLLDSLSPYMAPLNEATDPLESAAEKNKRLSTKVAQKKLSTEQRSSLLKVEEPLLHELSLKKKDLELPFKTRHEVGSNLKKQEQMQKLKSSNRRNREGPTKKKQQEMLKLSVSDQHVFMSKPLDNRSGEGESTEQLELQVQKLSVSDQKHLMPNEGSEEDHTSRKHREPKKLKTELQMEKLSVSDQHELVLKNGPEEDHTLRLQKGLRTQKEVQMEKSSMSDQRHLLLNENPKEDPTTLPQETSTEKKQLQKLKTSLX
>DECOY_tr|E5RJW4|E5RJW4_HUMAN
KPERHYPCEERKGCEKGVWFSCLHRPRKNYYPTRTAKLLLMDSTSTKAGLMGVRPTGDSNSLREEMNQTYYKENVDKPMDSKDFSLGARDVQLPLGYELDLLCTQCVKNKLSCTQCVEKKTRFRMVGPCRWFVTFRPACKLCKEGKYKETRMLYPNEGLCTADEWNRQNYTNSGLSTAM
>DECOY_tr|H0YDD3|H0YDD3_HUMAN
MPLLALLLKAEHVHWGFMFSSLACLTLRCLFRGQGPKPFWLCFLSPQLGLYEPPQPLLLAQVLLALLTCLLTALPTVSPLVTHQFQQVLGSTMSKAPLNNPDLKFKLLGLVSLKVDLANYLAWFNPAWYAHCLRKFGFPRLSFVQPLQNLALFPGLSLASVLFVVLGLSLRVVFSFKSRWLSGDKPNATFCYRSLLYVGYAPAVYLYLKHFHLLVAFLFAGEMRKH
>DECOY_tr|A0A3B3ISZ4|A0A3B3ISZ4_HUMAN
ANKKRRALNYLPQTQHVVLNKCPRCNSYYFRHVLCKSCFTHLCETLTTADLLYKGCLSCLLYPTLESLNLRLEEEDESDRQGGERLLSFHSMDEEEEEEEEELEEEEELEEDEDERFRGRFGLRSEPELEPRPSGSCGPAGTESLPAPGEEGAAPAPTLAPPSVPPPPPLAAAGEKTAAGVSGATVVAVGEM
>DECOY_tr|U3KPZ2|U3KPZ2_HUMAN
SMSKSNGYTKVKRSMRQNHMERESRFWQKFSKKKEKLQPLCRPQLFVLKQTSVSGESTKTVVPTPLVCTLQWGYAALSNLLPVYDTQV
>DECOY_tr|H0YHD8|H0YHD8_HUMAN
PQKVGEPRDDYLYSGVAGTNVKGPGFLLGYCKPHCYPQGDHEAHGGPTLKTGRCERCLCRPHWKDGLSTKVEAFYVKTDKCPKCSAMTPAGRPGAGERAEGGPX
>DECOY_tr|H7C2P8|H7C2P8_HUMAN
XHKMVKKRQQVNRRDLLNVKQEDLSKACFMSHVEKGTFFYRDGATRGVYFNESLCHKKGRFLQKTDRYGYRDFLLMGGKPLKLSRLNVVGQRMDPHLSSLVFVLLLVDLLGDPFPYPLGDDCVDHVFAFCQTRAYSSHKSPMLQYSEWSYCKVVLEVAGSAFDCCYLFSEPSNELTNLLPFVSNGAGCGVELRLFTANSGPFLGTEMPKKGKHRE
>DECOY_tr|M0QYV2|M0QYV2_HUMAN
LYRRGFMLRPVVWVDDVKLGDQYNYLPWRLEYSHEHAWLQLDVGKYYFLDELGYKLGQLKRGKVSERHTCDDLDANSCYMRPHGMTLLWRPARAKNNKAQLDSELRWFRQQVLRHGYHLFFYVETSFSLLHAPGLDWSYWLGENDGPMSRFKAYNSFNRYEEHNGPCTMYPLSAAVPELRLMRFDGRVANDQDLNYAFDGVHLVADYMGQQTRRDRLPVKAPNDAGX
>DECOY_tr|D6RBS3|D6RBS3_HUMAN
PAPTVPRVPQAPPAATPRVRGQSSLADGLQQLLRGRQELEVEADQARLLVRETLSAPDGDLASVSPRPGPARPTWFFLLLLANWAVFLLAGWLVLGASKKQLM
>DECOY_tr|A0A1W2PRX7|A0A1W2PRX7_HUMAN
QLYHSCSTHKPVQGNNSLDASLGLTGALYSDEECLYTLCLQCAQAKGPLVSDLLRAKTDMVTANRKEKMEVEKENLRVTQLLEDLLGNLTGEGMRSLFKRKLKELKVD
>DECOY_tr|K7EKQ5|K7EKQ5_HUMAN
MLLRDVMPVCEADVSMTVNSGPKEWLAQAELNATLLVTHGCFGLADEGQVNVSLSLDCRGQSDFLQGLAESLRESLDLTHTRSTENTCVVGARDERHCNKSLWGLKSCDALSAETGTCQVEDLMLPGSGQGFARAGLAQTANEFGLRACVVSADTLDWLNDCVTGWQRGYFLERVGQNTAGGDARLMDGDNVGQTGAVLLWVWFRLPPRT
>DECOY_tr|H7C1J5|H7C1J5_HUMAN
GSPRRSCLRPKVETPTWEEELEEKRGPKEHKDKAGVEKWDTEKEPSSDKKEKKPLEKEEEDTRQEADKP
>DECOY_tr|D6R937|D6R937_HUMAN
LKPSDASGALSQKKQKKEEKKGEKLKEKKAEDGTGKGLQKETGSSVTTVATSQLVNESVMSNAHLPTGSPFPLKQVGNQLEAQLLEKQLEELKKEKLAENRVKKLERELTAQLLKAKELLSVQKQLYELLQDAEAKGQERKLLVADNNAM
>DECOY_tr|F8W910|F8W910_HUMAN
RSDGMKVESQSGDLQYRCALSLVRGRLFWKPRCNEEEDAECGCASRRPLVGDRNSDYDGDSHYGDERSDSRRNREREEPSDYRDYDDRYDRRSGDDRKSYDSRRRDRSSREERDDRDDLLSGRYGRSERTSRKVDSKG
>DECOY_tr|A0A096LNT6|A0A096LNT6_HUMAN
GSEHRLWAALSVTGHKTKLDTKMNKRLERLARYAFEDMMNVTSLEKQMDQLERAMQSEQEAKDQLRVSM
>DECOY_tr|E9PJ29|E9PJ29_HUMAN
GPYPDEDWLCLRQQPVYFDFSYKSQCRSLGKCYPTRPRDSHCKYLMCPYWALSLGRYCVCKPGHDGVRQRCPLEAQESKAPLAEFVSSDVGQELWRFVDERQTYLADVAEACVNHLHPSLLAGQSFNVAVDMHLHELRGVEEARQVRAPKNRQKLAM
>DECOY_tr|D6RHF5|D6RHF5_HUMAN
MNSPVDQQDLSSKGGLLFTVSSLAWFSSVLWTAQELCKDSLPPSPFSAFVLVGLYLYTLTVLMYALCLRDVNNEKKQNKNLLTLLCNHLFFALTLVGTLQPFQRFLEPVFFETPLFWHFELHFGRLVKAFTVLFLLYLVSVTGLLNKFSFFSPKSFNLLPLLLGVLYFPVRTKSDWKWEFQQAGTDNAYFLMSSNDPHGGSGASPCLVPNSNNTSLLTDTDNLHHLFNFLKFGTNFLFNSMLVWYVLMAGLLSVLSFLLSSWQGFSGFYRHCVDPYEWSTTDLSFMMRTKSVRVYCCYLTLLGMLLLVCMGTTFGAKQLGWPLSLLSTGMMTNWLMFLTVLSTKNGYGETYSQKLYASGLPSYVYCEEPAPVVHDPALLKADAPTTRLSYYHRKLKN
>DECOY_tr|H7C2H9|H7C2H9_HUMAN
RGRCCHWQSTPSQQTHRLRSPRFPTAEPSCALDQLLLLCTGMWESVLVDKVEPLVVDEKVQQYVTLLDAFGNQLVLQGTHQAMESAEVAYVRARPAYHACFLSLLGTGCGVDLLKTLVSDKENQLLVSHKYTRTPQDALMELHKLLTGYSGFYEEDQWTDEPDYEDVKHGVHNAPLYGCCGRAEGWWWDATTQX
>DECOY_tr|C9JP71|C9JP71_HUMAN
LLSVLATPLGADKVDAASVLQASLKGLLSRHMVSGHLSFSDPKKKRKLLNRTDGSDSSAVSSTDYSHSDLTDLNLLTPDELLFSEDEDDTENLLSELTPPTDVQPLDFKEDDLLDKNFELKEDMDLYSKFSLSAELNFKSNLEEESKTACLSQEVNEHDPENEM
>DECOY_tr|E7EQW4|E7EQW4_HUMAN
KMASDLSLERDTGQPTLQLLEQDGVSCYTKANVTDESSDSGLELYVSKTQPQRLKQRTLRTVTGLNSLQVSLSTELSPNEPESQLRKLRARNYGMSQLLSVEKDLHEPSNNKKEAFNYSNAYELGTDLQFACLKLLLEEVLQSRFTSEQLRKSTLDKNCLPCQSPKKQLGNKLLMCKFCFLHDKCTSVPKELLELCLPCELKLQMANLVNQVEERVLASLKD
>DECOY_tr|F8W7B5|F8W7B5_HUMAN
MLKEAEMKELHSLSTPCWTPLWGTLWGRSEGTDASDVEEEEAKA
>DECOY_tr|C9J8G5|C9J8G5_HUMAN
TQACAMLRKDKGLLPLAKHQVPTRPTRYTLELNGMLLEGMDLDSFNELHPPCNSGTAEVPLDDKYEFNLGTNGGSFLEQERLESPPLKPSWDDEVKSDCRWSHGRSERFGFGRPRENGLGDYDRSRGDDRFRGSGSRGESFYGKPRGSRDSGFSSYAKDKDSCSWGSSKDDHFKGSARERNLHPPLRYKGSATSAGGSKQESNLDLNALQQDLEPDKNVVVHSM
>DECOY_tr|H0Y9V4|H0Y9V4_HUMAN
VSMTMSPSYSESQFPNLFNGGMEGDRDPTGPQNSLSMNNPSKNSLSDMDGSGLSGNMHHSEMGGLGGMPGDSGPGMPFNRPNPGPPVANMLTYMNDGSNTSDAPSPMLPTGPPGGGGPPGVYNGPSASSYPLSNANTPNPWRPGGGPGMNMGPMGPGGLANLPRPMAGGYNQLSLWPDSQPGLPVMRGPPTRMQMPGGMNPHGQRQTPDMGSPLLPQSGPVGGLAQNPRLLPRGPGPPRYPSMFPQFFGPPVPGVPMGDGPPLNGLVPSPAAAAS
>DECOY_tr|F8WCU0|F8WCU0_HUMAN
LASLSLVSKALSAPCGASVPHGELVLVGLPMTLGTGLVLVDYEEDM
>DECOY_tr|E9PS38|E9PS38_HUMAN
PVSRRPARHGLFALSHLLKQGSYLRLQQQPPLGKEEERVKERLEKVDTPELDLELKGELTKTKVLLM
>DECOY_tr|D6RC22|D6RC22_HUMAN
SGKRFLFHYPWSYLAQTKGARELQLADPGLVLLAPKGLQRCTAAERTQVVVPFEGVEQWSSYLSNEEMPVLRKGPSQADTSGSSAEGTGPFALQCLPGMWARQHQAALLHRSETTTLLFAGTRDPCSEGDAPLVSVCDARLLRRVERRAGGGPRSDGAAGLGGRDVEWSERLAVGSPGGAYLLAWKRVWKKCGKFVHQQYLLGKDLPTELPDM
>DECOY_tr|D6REJ3|D6REJ3_HUMAN
YKGTRDTEDPKRLCEQLGNQVVPLDEPLLVSTMNALKFPAVNAAVSVVLAPLLFCSLWLQAM
>DECOY_tr|H0YN21|H0YN21_HUMAN
ALEVQKTLENFELRETDPTADVPPNRYDGRLGDWRADNEEESDLLAQALDVDEDEEEEEERRSLGARRGPLGESPDGSGSGASSSRNSGM
>DECOY_tr|A0A087X0V5|A0A087X0V5_HUMAN
RFNGSRSFRKNSNNNLRLHRSSSFMENVLPHRLAGCSGPTQMTPKVWPPLPNGTGKDFCPSSLWKEAKEALLHWCRWDGGGVDGTPEAPDLLVRPKTQLQSLLKRFVTEDEFNYNKVWFLCLQQYQTVLELVRTFGEATDFDPVGSGQEWAYLTLLELAKYPPLSKGKPKRLECKEYWKHVRLLLKDKLTRPRSLFRNQLVTFCTSFEGGPLDSKSYLDLLGAYVEPSPTSGSSLQGLANFAPLVDFSVSENLKVKSLSFSLRVPKAKWPPEFSVELEEKEREWFKALQEHLKEVKLRHEKNQSTYKSLSNHFVVLDADSGKTLATKASTGGRGVLQKLATSRQFCNKELFRTLLNVASDLQELFKCNPQLFKELKFDLLHGPTTFLPAPLVNWSPAPLENDLNPSTLWTQAKKELWQWCKLDGSVNNTPDVPDLLVRPASQLQHLLLRNLTEDEFNYNVMWYLCKLEQKCLLELVRTVGEALDFNKRDCGQEWAYVTLLELAYPSLSPLKDKKLQCQQHWKLLLLHLKDKLGRDNFPKFQQLETFCVAFEGPSANKTDLRKSLREYLWPSPNDNLSLANFAALVEFSRLQKNTFVQLTFGDLKSQLEFNKNLKWTFLCKFKLDGKLDLTRDQRKSQDQFKQLDSFFLVLTGDSNRGLVKRTGYSGGLAVGQVLPFQEPEQLVDCLTNVMEDLLTQCEEYKPLYEQLFWGKLQAPVSSLQSEGNGM
>DECOY_tr|H3BMU4|H3BMU4_HUMAN
AGGPRSFVVPAASNPDQPTAELDMDDSDSEQAVAEEAGEEHQWRGQGPEETEADSGVLGSHSAAAELGNSPLALVQASMLAEMEEFFPCTEPPHGKSKRVYKSQLKGKFRTCQELRTLFGYRERLEAVAGYVQSRNHCRNLAEYFETQSLLALLRTTEEYGWHVGAKVEDEFSWHDQEVWRRSKKDSPLLDAHRRVDGLHSGSPLKEKESGLLDPLWPEGQERLSVVGKSPFPLGRSQFKPKLKEPNMQEQPGLDPRSRAKKEPVRGPQPEVSERQVSLLEQSKSPPTKMERLVEQKGVSVTVSRSRPGPREELDEVLTVAEEGNEPCQE
>DECOY_tr|A0A2R8Y6Y8|A0A2R8Y6Y8_HUMAN
MREQKHMGEPNKSSCLAATPPQRERQVPGPPGREAGCPWSRGARSRRRLGPEVVSGCEEAAVKTHPKKTPSPSDDKRRRHRS
>DECOY_tr|A0A0G2JKQ6|A0A0G2JKQ6_HUMAN
QGAAQPPGPX
>DECOY_tr|R4GMR7|R4GMR7_HUMAN
XVKKKQNPTPDLVLATPRFLLKPGKLMDGLRRRGQFTGVLPLKPLPSRKLMPCAERAKPDCDRPSNKARPRSGVPALFQEKSLPCLCCPVELQPRGLCLLAPAKQYLLEFAGTDCRNDLRVLDMRVLTDAQVGACRLATVATSPAMTPSANLELLWPQFDEGFVFDAGYLEFSKRACQVKT
>DECOY_tr|M0QY65|M0QY65_HUMAN
PPDPVSLCPSLVCQTPHDQEHRRDGWALDGSLHPQRHPAPATVNVSLQDKYYNKWLNKGERMFFRYGADSRMARDLSLTCKNTQPDGLLHRFRDTEEQVAWAPNNTAVPKAWSLDNGRAFWYGHVPDSDTQSDVPYSFSRCVHVCMGEQVTVSSQMTLSYKRDNKSQGERVREGWLLPLLLLLLM
>DECOY_tr|C9JF50|C9JF50_HUMAN
SAADAAVKLALQRSLHSLEDQLETRTSLAPLAKKPLALRLEESRGLNPVSARNQMVLLPSKPWTRHLRPTDRSRVAYTEEEDAALWALDALTPVPPVRDLCLDSLNPLTEFSRAACKPLPLNTGRRLVVRSAAGHKPNQWLPLTVTAEMGSM
>DECOY_tr|A2A2N6|A2A2N6_HUMAN
CSATHRLLRHDLKDMGHVKTFHCGPYCCNFRTEGLTAMQREAESPLTLVPKAPTDTSETSLCNKAPVDDDLESAACSAGEWGERRPEFRTEETLGRESLANSVYGWPLFGGERLAASAWHWPRPLSPHRGM
>DECOY_tr|C9JPH1|C9JPH1_HUMAN
RCLYGYLNAGQLVVGMLVVALKWVTFSFLASFAFLVWLVSCALLGLWFRLSEAESVKTNEQSSKRESEFVWHKSGDEDLHNWRWLGVMRLGTVKNVAWFDCSLLLLLTVM
>DECOY_tr|A0A2R8Y5Y8|A0A2R8Y5Y8_HUMAN
FTGNAEALVDM
>DECOY_tr|A6PVS1|A6PVS1_HUMAN
CTRACCNGQQQLKCADCAEKTSVLLCPQLYRPGHAVGGVVLDASAMAGTPSFGFGVYGARTVQRLFALQSRGQSWGLWKYGESDLLRTHPYRTGSGGAATGPLLGWLLLLPWCCM
>DECOY_tr|A0A5F9ZHI6|A0A5F9ZHI6_HUMAN
HNRNTQSLNSRRNEGRRHPVFLSRRDSENDEFTSHEDDAFDNESGVKDRARGFSFLSRTSRRNPSFLSRGLSLLSQHPSSRKYEYTRLNGELSRFFKRRGLSDESEKSQFEDEKDEEGGSQKEKRKKRRQRRNKEAKSSSKLSAESSSDSRLGAASPRESHESATATAAQQAAEQKKQLQELMQQFEAKEQEAEELTAQNQEEYAMAVVALLLNLLYFSGLFLVLVFFLMYKTGARALTLQYLNEWFDQTMRLFLSLFAWSFTDFSTYGYNPRNGKAVCMYGEPCQGADSSNGCLLADLFGELFYHRYSDQLYKSWDFEFVTENLLTGNYNVTLKNELSHEELSANTPPWQLKCRNLNGMFLQLGLLAFVSLCFVTLLMVDSKKLVSQLLAGVLKTLGPLVSLKTLRALRVFRTLASVNGLDVFETVYAFTLVTFDLWNWPRDLFTFDELCFRGALKLLLSEFTYLGTFTYEVKNTWDPPNSMTMFVCNTLLTCMLLMSFLSHVLKLLAKRLLPNFPTLLYLASTASRFFLKAKGNLVLFKKTNLYYPDLDELPESVMEPPLDGYLFPLKNGAELDSNKPPGNEDDKKDDKPPKNKAEEARRLELAALSRETFFNFSDPGPPVLVTQEM
>DECOY_tr|H0YI92|H0YI92_HUMAN
LCVVGNVSLLQDRKGLGGRHEAVGGPLRLSLYLPSNQKEGGMVNFGLGEDKETLPVRVPHSHGESAAFAAVTKAATRARAFEPCGNVTLTEHMYQYVRELATCFESQLKKVLSQKLHVPVEGSEQKLELX
>DECOY_tr|J3QQR3|J3QQR3_HUMAN
TEKEELVEPHGWKYGLSQLYLRS
>DECOY_tr|F5GWS6|F5GWS6_HUMAN
FLKWLLLSLACAMGVAGTGVLTKLCQSNEDDELKLELLQKEVTSM
>DECOY_tr|A0A669KB44|A0A669KB44_HUMAN
VEKGRTPQDPSTVVVTNCLTLALFFDFVDSLEPSLHALLHEQRHAVALKSDCESKVELKLPDPTLKDEMPSSFATKHSLMSRKAAERASGRRTHKSTSQRTHVRVVSQHSGLSRGQSVSGRGPVVEEEESDAEQRYARLQANADHSYEVGSVTRRCFVKMNETLTGKTDSFLYQLQGLDETLNLRACQLQSDTEEDYLQMDQNLFYVQCKAVLELSVYLSLPLLVQLVLLMTLFSYVAATVPSLSSGDKSPVYFLKKSEQRYWLWLGHGVASFLSMCVLLLVCWLVDCNMRQEKLRKSRYPGSNNLLKATEHGAYLVLGVVADTRNLTCRGLLLNKEYLGKKAGNDHLLCRGRFSLDNNKPECELVSTFTLPNFESX
>DECOY_tr|H0YMD3|H0YMD3_HUMAN
LNQPVVQLQSPQELSYNLLKLTTGDQDVLPLSLASLVSHGGQQLPSANLTEQKESALNAQNNELVRQLVNGDVAKVLVNQLDSLNLSLPSVLGVTPLVVAQVMGQPSSTAQLPGGGTFVGNQLPTSCNLGSAVVLKPFEYDVPEKTLQNVSLQEQLKPNEKLRQLQRPTPSGPSASLSPSSCQSKTLGRTRPGNVPLLSLKKCSSLHSSYSGSHSRKKFCNPCEYKPEGSHRLLHKELHKHKYFKAGCETKCKRFNCGSQTVRHQRDGKSHSTM
>DECOY_tr|K7EIK1|K7EIK1_HUMAN
PSSAPQPAPPLRDGACLTLPGQREGWGAAVLHVSMCRETGTLFRSQKKTDEPPYYPPPPPQSTPMYVNHPNGPNYYASAAAEAKAAEAAPTSPVDPGSVPPEMPGPYPPPPPQVYGMAGDMMPPGPYFEPPPPPYPYGPPCPYMGNAVPPPYVYAGSPMYSYGYAGSPVERGSAQSAVQLRMQGFELAGGATFTKLYSASGEWGX
>DECOY_tr|K7EJ18|K7EJ18_HUMAN
LLFDTLGVLWFVEWFSLHDLTPNLFLLSYYLSQSHFTYYLLVSSGALFVLLWACQKLSRSRELFVQNVLKSNAYMFTTLLGLGLSLGHDGSEAATDDTRLAESHSHRGRLSHVCGHACSHVGRSLRNSSANEACKEPLSNLQLHVDGSHPCSGEGTRLTHVCQPTSADESSGTGPPSHLQRSNAQMRALKKYESGSKTAERPRRQEHGSASPPTPLSLLFLPM
>DECOY_tr|H7C235|H7C235_HUMAN
GVLCDPLKKQGNEDQTTGLALTFRQLQAESRLFLRQLYELKAELYEDKRTVSDQGMEDLDNATYSGNTDMSSFGLWSLFSHGAPSEACQDSLKSATKHAQTLLQARLLKVFSADTVAPPWPSLFSGTFTPATFRLHRQHPLVLEPELFLQEKGQLMEALNPQAFKVARVFVMLAKHPSVLDRTLRANLFGVFKLTYMLLNEQVFPAKWESV
>DECOY_tr|C9JLI7|C9JLI7_HUMAN
LRGLLQSPEENNLLRAPEPQLSGEGHPLSSNLSGPPLRVPGASRTPLSGCYVAVPVLKVAEPVDRDTGM
>DECOY_tr|Q5SW98|Q5SW98_HUMAN
FLYLYDGSLSKGPWPDSGPQPGQSTSHNPPGEQPSLSNYNLTPDSGSLRGLKLLDRRTGAKPSYFDVGPEDWSLLSPDANKQRANEKEDRHRLSLADYEMQLAEAMALKRESLGVSELKSWHEGNGQTSSM
>DECOY_tr|J3QLP3|J3QLP3_HUMAN
VLLHLDDVDVFHLKHEAPASAAASLELFNRGGTSVLFVTVGLKDLEQMPPGVPDSSGGDTVWVLKVPVGRPAGSAEAFLQKEAYVLALGTHTDGRMQASRAVADQAAEGSSHQGFPFETYRPSGVHVLSRALAGTGLPLPAVLQGVFRERVSFEYHSVSASSDLLFM
>DECOY_tr|K7EJD1|K7EJD1_HUMAN
VSSAWQSSVRDPDRDVSAPAEAMEVDSNLMLYKEGLLNVLSKKWRRPNRLDLNLEKDCSQVGNKVVLVQLEQPMSLMFQEMVLMDLLQKETHLDRPLWLHCLETKRLLAQLPDSEEPCSFRMFNMHWTEPRNDHNGLQTEPSAVRSPTDSGPSNCPGGQGWSLTWNAAM
>DECOY_tr|K7ERK8|K7ERK8_HUMAN
HLVRAGETYNKLEGNFRMREAAEVRGKSALDVLRMMVDETVLKNSYDVLLHGHNTNLTLSFHNRFKDNADFRRLLNLERSHREYWQQKLQFQPRDTLAAMAPKRRRKSARPQGSTATPLTPLRAPDSSGLHQLSCLAVM
>DECOY_tr|H0Y8F8|H0Y8F8_HUMAN
MLKSLKLMEGVNSKYVSKNKWYGFPAALLSCPRSPHRGGSRTRPCVPFSEQFSGEGAVSVSPPADSLCDSFWLGSSSWCSGLQAPFX
>DECOY_tr|F6SRW8|F6SRW8_HUMAN
RRSPHGRTVAQQFAADNELEELDYLPNYDNYGSYLDDEDTEPALHVNQMM
>DECOY_tr|A0A1B0GTX2|A0A1B0GTX2_HUMAN
RLRHSDHSYGGPSRGRNHKPYTDQYSDPYDEEVLPYHRDSHQSSSSRLRNKRSRAENHYNEDSTMLRRSELPSNETSHNSRHRMQSQLGSLATPYPSLATSGLRNGLLPTMPTSSTTHTRAWYAELYEGLHECADELQNEDLLVDFMEPPCQAKLDAAVLQVNLKHSQKSRGKSLRLQLKVPSSKVVHVLLPALSKTLLQAPHNLTDADLVVLQLRSALEFRLELESQVEALSRSTNRSELLRKASPNNLVRKSALSLDATRVTLSRLGDRFKHLFDFLKAQMMDTVEYKGLSPGVLVVRPMSPVVDYPPLHETKVKQKQATSTPTRAFTGSVMEGLSSSSNGSKRSFSDEGLYWSVLSAVFLGGHRFRKGQEQQRLLNERLLPSPLFGLECGKEVRLGLWWDNNKYKELHLFKDADFSLATSPVPVDEDLAGCYSVNKTVAFAVKPKSRAELQLAAQQREERQLAREDEELSVDSDSRPSTYSDASGAM
>DECOY_tr|F5H0N8|F5H0N8_HUMAN
TRVLPSGPGKAPQDSLVSLVFDGPQSLSREVLFTWPEKGAQLLTEAQGGSMHGHYRWESTPDSCNLPKYLHLLTGRDDQLVGQQQTYYEVLETLTAKFEGGYLDYFDGSNQRLLHTVQDGRVVSLSFDGQKRNSRPALFSGHVRGKGLLTEADLGSLRDHFRWVM
>DECOY_tr|H7C2R6|H7C2R6_HUMAN
THAGASCFARWDGAKVLEERRQHYYLMLKQQEESSLLPREAPAGQRGQQKLALKLKTEKNGVYDSKKLRRTLKEAAWWLQAEAKELVNLGAQTGSLDKENEFERMLPDYPPLGMPYX
>DECOY_tr|A0A669KBG6|A0A669KBG6_HUMAN
GLSSGSFELLRMAGWFADGSAQSDSCQVQSSPLAQSLEMASVPGPFASPAPALEPPSQTLLFEPAQLPPQTVLFSGRVLERTGSSTGLGEELQVSQPHGSPPGSFGAHLSLRGCVTPSPDGLTALSVAVATDAPGMMFDLGHSHVLQGTQFSVKESSALALSMLWSEPAALSPNLMDNGAALPCLGPGPCFLPLTAPDHGPGEQYMEGGPLRSDVLKPSVTEDAPFDPALALPEWPGQTTQPSQPPKGEREEESWQRPDVFGSDRVPNGSPQLLDPRGREAGPDEATAQQAKPMHQPLRARRRQYNAFWNYVQX
>DECOY_tr|H0YAU1|H0YAU1_HUMAN
GLLLCSTTPLAWQEEKVLGAQFSLGDPLTTQFEALTYYEEEVQPPLPKPPLNLRGPLTMRRDPPRPRQKMPRSKQADGDPX
>DECOY_tr|F8W7D4|F8W7D4_HUMAN
WAAGLDATVCADGGHQAGTGPPPWSLVLLAVLLLPWAAAMRAAM
>DECOY_tr|F8WCE8|F8WCE8_HUMAN
CRRKPKRWRGGCSGEEKGLGDPGADTPWTRLCAPVTGLVCPNM
>DECOY_tr|K7EJ20|K7EJ20_HUMAN
EWLTALPPPASGLGAPWPKRRRVPRAQKLPDAGGAKPCARPCSRHHFAGLAHAPRAAPGCVQPALFLPAPGREDGPAGGHRETLARGRLERQHPVTSRLHGKFFTNKWLANGLLKGKGPQKLMKWWLPHADDGNVCKLSFMDKFVNYGAAFKELEENSGPEKQGFQNCPFALRLLGCEARYAHLDVLQTYNVEKTGCQSAVNTVLCVFRGKYDLNVMHGDLKDASFEHMRSARCWDRDSACM
>DECOY_tr|J3QRM9|J3QRM9_HUMAN
VTNLVFHLQDKYTYFSTLFYLVLPTLTLKRFSATFQVGYDMQEWHTLRLKAGQDPTEFPTKGVTHLFLYMGMNHLLNTLTWVVPVSVFPLSLLVLHLLGLALVYSLWLRGSNMRVTNPNVESHATGVNM
>DECOY_tr|A0A087WXN8|A0A087WXN8_HUMAN
MPVACLEYPSPTVLFSVRVSHSRPPQGAAVSFSFHQLLSTFFLFLERMALPEGLCRRAGASFPLFAEKPVFHGQADLFHEPHRFFKKPWVAEKDLVSSLNTLLTTKGPRLFGQVELRDSTMHTVGLPVLDGFHQVEHLVATTCPMHAQDGMERRPVQGLVDDLEQQRVLQVDLHLLMLLLGWALTTSTTVMGALFLNGVVRLLNEDNFSSEPSKGKAKKEALFAETLRDPPQAPDWTRMHETLLEDLQTLFKAQRFLKVGALAPLHPLVPVANLVRELFGSEKELGEQALDLRLLRFPDDYERRFGCTLSALVNSVKADLLGNRPFRPGQRSPGFGLVQYLPAPRPDATDERGTVMAREVAALGNLVVVPTWALQLSFVDGRRRFLQDFCYPTNQFDVHLLNGLGPLPLPGPPRYAARWQRHHMLDVLLLFLAVLMALPVLAELRG
>DECOY_tr|A0A0D9SFM6|A0A0D9SFM6_HUMAN
PEEARKEEKERQSALRKGMTGDDNRDLNLDSKGSLLKLVLDVKHYETAWLMPTWGGDDQCNVDMQGNSLLYQVVEYHKKGAALHLCTSGEAKDPDVLAGKALLKYVAELHNNEAAEM
>DECOY_tr|B1AN92|B1AN92_HUMAN
QPPTPTSTRPGLPPTPRNSGGGSMLEETLKDGGQNPRDRLLKKTRKEAPPPQQQTPVLLPASQYVPQSPYFPTGYANPFDGPGPGPYFPGPGPPQVPYQQPPGVYPPGSRHYQPLCYQPGQPVPYPMPLHNVMMLHQNAQYVATPTQAGRPLSPSSNPLTRAPPQLQRPQFFLCKYLWRGGALRSYVPTQELKRRKVWNDTCHLPVRTSPPRSTQPQSNM
>DECOY_tr|A0A0G2JLV7|A0A0G2JLV7_HUMAN
RHAVAAYTLSEAMKPTSQPSVRAARTQTLAWHDLQAYTVEQSSGAALASTDTREKDEPLGNVTKADARTELVDVALDRPQQKEPEQKDRPPGSKQLQNRQHLCFLVLLLLCFLFVVSVGLLLYLHEKALGQSAPAHENHSNDSRPQTPGASSGPETDPSRDGGSTKEVLLELYDSQESKWPKPYYLRCYPGANGESVSDRLRFAESESPSAQSVDETDNYTRSSREERLFTQVGVPRGCVFTVHSGLPLVTGPEASLSRPPLDEEQTHLTQALCLVLGLLATPHPSM
>DECOY_tr|F8WE39|F8WE39_HUMAN
FASLMRGVEVEKPNRHEVVQSSFNELCLAAQLTRAVASLYRPLTATM
>DECOY_tr|H0YAA0|H0YAA0_HUMAN
QLLDPGAEVKGGRGRGQQQAGRGARGVRGASGPGRGQSYGRARGPPAARGRPSAAGRGARGGRGRGAGVQFDEYGYYPDEYGRGYNHYDYGYYDYYX
>DECOY_tr|E5RG77|E5RG77_HUMAN
SEEGSTNLQVMKVREPLSKRGQWSSNKVDAKLVSDVTELMFLNPVAMKLNVNKQQLHGLFHKWLEPCLSLKLPNSKAELLEQVYNEGFRTQGHGYAELVMDAKPKTSVAVRLPQLAPLRDRRPAVAQQRVENVRALACGVGLEASMSGRAWM
>DECOY_tr|E9PQ19|E9PQ19_HUMAN
PQSTLLLKENGFDWWATMHFAMNTLVVTYELLAFLTYVGAECYMNRHFYVALASFFSLFNLLFRLKQWSYKRSDTKKHTRLWLLCTLLMHGLSSALFVLFANEHLTFDESSSVYTLVLLALNEVVNLGFNRLCLRPYCSCPSTCSLYHNWYAFAVLRFPASHLGLCRFWVRYQPVEGGLASSVSPLYNPVGCHTATTKEFHFLLSWLLCFLFAVLPCCVTVLAVMTRFRLVLTGRDDLPLPVQYM
>DECOY_tr|H0YD37|H0YD37_HUMAN
WNTESAAAPQFDELLSYYKLFGKPAVFYDDKSFTKLLQNRTKSRLPPVKEHGCRWRGLLTSTESLDEVEVFDRYCLDNEAEELGFQNDFVLQRLTNEQSHRLWTLLLRNPYSNPRFPSQVYGNKGVQLTERRDYLDTLHNSEHVAHPPVEGLDGREELDAGKVLESVELDEARFLGSDGDFLDLDDVHLSEEDLVVTGQAGVAEFL
>DECOY_tr|V9GYE7|V9GYE7_HUMAN
MEECSPYVKLGNQCMRHASFKSTPHYGKSCVFEVLDGRTSYKLQQNTKWKLLNKYEMLEQSLVCPDLKCPPESWQGRNCTLQNNGELQYLNQCQYEVSSGPAYVSLLFSTLDGNDLPPPPGKCEASLTRSKCPPTSWRGEVCSLNNENNQRLYGTNCLLQVTDGELHTRQLKCPTPSWGEEACTRWFLTKSSPSVFNYECSYYFVEGTPVQSFKPKYEEDYLLGHNKLPFDCFMAEGGVSSRLSLLLVSVLLKW
>DECOY_tr|Q4VXH1|Q4VXH1_HUMAN
MGDFHRLPQLCLRSDESVSLKTLKCCNLRGWPLEKLLEKYDASLLLYDGPSHLLKSKVKCQLVKVTVWETHGTLTNLCTGASLAWKVVTFDASGSVLLDLEDNYDVSFVAGTHRGFHQRTAGSSWEWCAVTNDFSGTVKLQEDKFVAACTHTQLGYVCQGTSVDWKLASLDDSGTCLLGKDYYLAYRVASHGLLSSTEFAEHDELKKQ
>DECOY_tr|A0A5F9ZH40|A0A5F9ZH40_HUMAN
SFHLLTERTRSDETLPVTHVPLPQWSLNPNRFQMGNPPFLGALNAEASMLRTDFDTRSVYVERQHYSTNLFGHRYRQLAQGLEWHQLMGKETLQGFGQPWEEEQYPKDPYKTVPRSDGRHYLLTVRFLRSRATPPMVVLNVGLLLQLLARASWGRKSGAM
>DECOY_tr|A0A182DWF7|A0A182DWF7_HUMAN
RVEGAPPQLADGAPGPLGRGHQWEEPVPDGCGQLHLGARHCFDEADLDVQEVAFECSSGYFTSPCQKCLGDWQGGNQRCTQLQRCDGSFGPLCACQGQEWTGGNDCTGATTTLTSQTTMQSTRLTRRTSTLTTPTQTTAVPTESRTTTPPSPHTKSSSRTLLTPLSSSKPMTLPLTSVGPLPLPLVSSNSLWTESTPRLTSTFVTNTPVTGTGTSSSANPSLSSESEPMMSSTDMYTTLTTQLSLSTPCTVMETTFPFVTLPTTPPSTAETSPDMEVCPDTPSAPVLTLTLTGPCPTTSPLSLYSFPTLETLATTLSSSTSSTSTTASSSLSPFGTLSASGVNETSFLYPSSPVSHLTTSFVPTLSASSPSSSMLLTPTSSWLLTSFSTLLANTSTSRGTFSETTFESTSTLSTQLSPTSPTTQLTSSHTSPLPVQSTSVLTSLATSPTLTHLTSTSSDTSGFTVTTPAPSTQTGTASTLVPPTQTPTEPLVVLSTSFSSLPTNETRLLTRMVTSMTPSTTGVLSSTETSQLSPSSSLLHRTTPLTSLDTPLSPFDTTTTLSTSTGVSSPTLRTLSTTPLDTSLSSPTVPTPTVATESTTFHSTLATTSTSVTSYLTSSSLSPTSESTTETTTLSSTFGPTSHSTTETTTLSSTLGPTLHSTKTTTTVWSTLGPTSHLPTETTTLSSSFSPTSHSTTETTTLSSTFSTTSHSNTETTTLSSTFRSTNHSTTETTTLSSTFSHASHSTTETTTLSSTFSPTSHSTKTTTTLLSTSSPTSHSPTESTTLSSTFSPTDHSTTETTTLSSTFSPTSHSTTETTTLSSTFGPTSHSTTETTTLSSSFSPTSSSPTETTTLSTLYSPTSHSTTETLTNSSTFSPTSYSTTETTGRWHSTTETTTLLSTFSPTSHSTTETTTLSSTFNPTSHTANETTTLSSTFSPTSHSPMESTTLSSTFSPTSHSTTETTTLSSTFSLTSHSPTETTTLSTTYSLTSHSTLETLTLX
>DECOY_tr|H3BRU8|H3BRU8_HUMAN
LLALAWTRFRLCRCLSRSSAFVGAQYLM
>DECOY_tr|A2IDC9|A2IDC9_HUMAN
VVPGSSMRYLLAPYFKRRPLDQYHEALVSEPAQLKMM
>DECOY_tr|C9JWF1|C9JWF1_HUMAN
DESTQLLYPREPVWCLHTVVRNSVSRAEVSQGTVVDWLLLTNRDSGTCLQSSDPSVALGTVVMAHGCLQRQPQSSGHLDWMMVRMRDSASFFQSKSPLCAKVTLEHEHKGRKFVVNGKTWNYAVVKTQPPAKQLQRCLLLM
>DECOY_tr|J3QLW0|J3QLW0_HUMAN
SSATGRVMKLFLTNLNNRSLARDCATLVQKNKPGRVRLGRAQLAQNVKALNGLLETHNNRCKLYGNLLRDNLDYLEMRYKSMKTMRDMRLADEAGVLLRSLLNSHDAMDASKLQHVSHYEDKVVLKRVLEEFYVPFDAEVQL
>DECOY_tr|K7EPU2|K7EPU2_HUMAN
MGRSRRTCGKSMRSSTSASRRGCTSGPTPSLASTLCCRHSRSTSSMVSSTDGGPETARG
>DECOY_tr|Q5JPR8|Q5JPR8_HUMAN
EVTLQNGTKPLLVEDSSDFRTRSLREVFTPSGKTVKPKGHTDHKGSSRRKKGMLSPGHLVECNPCHYLDLDAKAEEEVGVCSGHFWDQCMDCELMRFTVDYPRLCLCYVPVSAM
>DECOY_tr|A0A140T9E7|A0A140T9E7_HUMAN
CSFLDSPEPTFNLYSFAQFSLGDVASVFTPGFGEVPLSHHQWNVTLMPPFLNSVFCVLTNKPGFELKPLTFVEALPFRGSVPKLGDKLPGLQQLMWECFKEDFLLAPADGQEQAWDAFEPRLPRVTNQSFDFFFLQDEDYAESLGVSPSGDQCYVTHLFTHNQLDDPWM
>DECOY_tr|F5H199|F5H199_HUMAN
SDAPTFSLAASNLCRKYGTRPPGDDFLHGLHAGCQSCSTERVHMGYSFDDTFTLAESNLVDHFSPWGSGSDKFTEKSFLPTGCVVKCYLGPKDHHTYEGEFASETKGEQTVHYQLPTRKRLLEQQSFVKVCKKNRDCSGSPLGCRALAVPQKSTVLHLLNFASM
>DECOY_tr|H0YCZ3|H0YCZ3_HUMAN
LPLLCWPLWVQLSYQHATDLLAPVLDDSPEGNDDAMGPPYWSLVLVGLAAKELQTMHREPVELRDSSYPGLEPYFSSGLDDPPSRHRGPYSASKLPDWHPVMVHDWHLYHGRREPSGYWSYYFAHLDSYV
>DECOY_tr|C9JQ78|C9JQ78_HUMAN
GVLLSFLLMDTMSFLSVEEAVAESVTSSTDVHSDGMNLM
>DECOY_tr|M0R0F0|M0R0F0_HUMAN
ARVELEKKKDLAYSNSSKGAANLLEDALCEALKTLRNFAAREAGTCLLWLAQNRRVLPSVDVARRVQTGRAGRSTDLREPGSNLLANVLVQLPNEGTLLHLLEFAKHVRLVTMKKLGNRNGHMMMSNTRLEVLPCQKRARKFAARYGASHPLKYAKYKEVALYDQLSLDNLQVDDTSKWGFKLLDPTEAVAPAATEWETM
>DECOY_tr|M0R189|M0R189_HUMAN
SGKQLVGCVQELVHCLSQKDPRTSALSKLKLDLYTHEQSWPEQRLVLDPSKGYFEVLLMEPPPMVWFPSKLSEPGPNGSYYPSCLLALCPQFGNSSGQRLLQYDMQADLDQLSPLAPSHPHSHYWGVLSLRGLFLSQYLEEELAAATEADGRLRSCPFRALVTLMQSNVDRWGGLYGVVERSTLHSHFDLLFLVNSSVAVNFPQKFNLAAFSTVEVLTHPRNALRDSGLMCRYVPRVKLSDRKVGPTTAEPHAPESPKSGLRRPKSDEASVGALVDEEEEEMLLEEEEGESAPSEDAATAPTHLQHRLLWTKAKYDKLQKGKYVSAWGCGKKSAPNVKKLCHTAWASPSNFTQGTEQWMRLGDPQLDGLKKFGLYYLSLVGAGPELLAKDLLRVLTVRRATLAGGPGGCGGAGAGGGGGGGSVSSGGGGRSGGGAGANRPEPDEAEAEDEDEEPAEEGAGGAPSLPEPAASLSLSCPRPEGWPEAARGGQLGARGAEAGSPGG
>DECOY_tr|B1AMS8|B1AMS8_HUMAN
KGGKQQKNGELDEFDTDSSFHTESEQLLNFDTPLEPAALM
>DECOY_tr|D6RFJ2|D6RFJ2_HUMAN
GRQPSLTVRPSHATERYDFAHALEKHNHMYCQTCLDYDLCRVKCRWMRGLGKKHCCDCLLNPRHVGLQANDYLLLDHAGQYGRAYNRTTGQDWQVVVRTDPTSPSGRHGLEVVTGVGGEGGDQQGKWWDVRGVRVMGVQVGAQPDPDM
>DECOY_tr|I3L1S3|I3L1S3_HUMAN
MQRQSHSSLLHLRHLTDNLLWQWGDLVTDRGFPKMSLSKLELLVCVARQMLQGGLRGYLRQDYLQQHLKQLGQVAQEDLHDTVRPNEQAAKLYLAYAVEACALLSGRHMHLDPSLTM
>DECOY_tr|E5RIT7|E5RIT7_HUMAN
TTGLCACFCRHSNLLVGELDAKQGAM
>DECOY_tr|K7EK95|K7EK95_HUMAN
EKLLMKDFRTDGFVTVLKWVTFSFLASFAFLVWLVSCALLGLWFRLSEAESVKTNEQSKS
>DECOY_tr|A0A2R8YF85|A0A2R8YF85_HUMAN
TGLQRSGAARGCLLFTKTGSGTPX
>DECOY_tr|A0A0D9SF26|A0A0D9SF26_HUMAN
KNESSTSSSESKLNKMELVPSQRRRRLAKLQKLLLFKP
>DECOY_tr|A0A3B3IS29|A0A3B3IS29_HUMAN
AASHLQKLGLVGEVLGLCLPNWALLLDTARPLQLGGRRDSCWLRAEGQQLLYHKDAQFLEM
>DECOY_tr|J3QRG4|J3QRG4_HUMAN
TFELSNLLANTAAKLVNNSPEKREMGQLLATLLENKSDQLQEPDLDQCLYGLAELTSKEM
>DECOY_tr|C9JIY6|C9JIY6_HUMAN
VHNDPKESASPLWLCLGVLVLVLVVALLGLVVKKKLM
>DECOY_tr|A0A1B0GVQ2|A0A1B0GVQ2_HUMAN
PLAEGGQGPAEEEEEGEKFNFACEQRRLDLESLSGEQDSSNDTSYDLEELCAPEDELESPVSGSSSSRCQLHQDLADEEASLLTAAQALLQHSCSAKSLELLLLGLCFMAGMEELRETGFQLRGYNVEELLTSTGVTCAAQWLTKELSCGYLFVKKNQSHGHFDCFVVPRSGLSSLHYLLKGAHYLTPQLHASPSLWRQNLDEGSLSRCHNGNLVGDPNLMPLKLFLFNRELRLAVPDSSVLFELTKGMVWSANSEGPHRVATLVQYRPRHFQELHEDSNSE
>DECOY_tr|H0YJD7|H0YJD7_HUMAN
CVRKGREHLEDLLQERQELQQFLCQLESKENETLRNLQRQCLMLQRHLKNRENREKELEECLWQKLKTSEALRWHPDYHLDPGSSFKVKELSVKDSFKTCAADLKEGLVGLLSEQETELCLLQKDLQRLAEERRMLHEE
>DECOY_tr|A0A2R8YDM5|A0A2R8YDM5_HUMAN
TCGGEQFNFYGHARCDKKCGTVGPQCWCQGSEECDFKSSGFSNCNCPVCRGASQLGFTGAPAPRAYARGPCGSSSGLARWQPSGLRVQRRAPQEEQQHVRQGLNCKVGFQGKSCVRCGTLDCQPSVSGVPDCDCLVCRKFEPRDWMNKPKCDRCQGQVNRACECQGTQSHCVESFSGGANRCCX
>DECOY_tr|A0A1B0GW70|A0A1B0GW70_HUMAN
SGPFMSLPTTPPSPTSVPTLSVPFSPGCSCSPLCHSNVKVCLALECCRMLNAQHEALSSATKCLPDVECNEESEYLRALFEGLAKDLKGQLYRLMYEELKATALTNREFLLHREEMRFDVESMAMDSLFKDKAGTSQLLHVLASAVEKEKGVNLAPELVACLRMYHNTVYEAFKEYLEMPLLSMTQRYKARLVAPCGKGKGGGSGGGSGGGGGSGMGGSGGSGTPLTVPYWQETFRHGALTAVPVTVLGVYGKAKKRKKDDSRHYDLRLLRAVAPLNNFEFHEGWFVTDGSARSKPSTRTAYLMDDLCLECYRKKYPPLREAELLWKNLDVLRRVSNKDNKPVRAQLNELKWRDEAARSCAFKCTGSSTTVEFCFEQGLLSSHVKPLLSDEDLNLELAEAASSPSLLSEHSHSKEFSQMRLRADHDARSRPLLFRQSFSRTDKLPQKSRKTLSKSRRLSLFGQSRPFPAAPAGEMSYKQGGPVKRRSRSGLHYEHEGHRPGEVPVSVRRTLKLRNSSERRSRDLLLPHLEDEDLMLLQNGSLLCRFPNWGRPDYPSHVYQRMHPSTRGVRDFPAYSMAPLSRLSHGRARSSM
>DECOY_tr|H0Y6K5|H0Y6K5_HUMAN
EMTENGSVTVLQLPLETNTLLDQNSTASTNVTGLGSVSGQQLNALLLTTGGATLLTDRDAAEVSALVTSSSHLKKGNQHKTLKHALHDRSMRKFSCEPCVKKFEGTHRRTRHQLEDRSTRKFGCYMWNCVFRPEGSHRWLHRALHSKTGYKVGCGPLHCLHKKKQGLNTRGGGGKECNPCTCARRVRKLGEQHQQDGEEDVVQRVLHTLDNTNLTSDGSLQWEEPDPEEKERLLDAPSDANEGPHLQLGASDLSNVTVTQLNPLQGTSLSVPTSTFAGGAAVQGLTLTQVPTLTLQQAATNQLQLNQLNQVGQVQFTQWTVQGSPTVTQAQLLFTGPNLQLQLNQLAQQSLNQGSAQVGHLTQPTLGQVLQAQSTPQQSEQLQLHQVVPQATSVQLNQAQTEESVPSQLYNGQLDSSHVQGSSTTLSNTNQQLLGTSDLTVPLQSSSSTPVFLDTDTNTENLDPSRVEGRTESNDSSDMAQGTNLLHGDANLGATMTQSSGSLGLSDLDVSNLPVFTLNGPLGLPVNAVVQTQGPFSSGGLAVGQVQVQGTQPLLNQLNASPTGSALLTQNSGPLLQLQSSEQNLGGNDSSGTFGLQVQQGDASQLQPLVQYQVSSVTGNSSDSGPAVSFLQQNQLNQLPLVYQGSSTAASPLQVLNGAEKDLTTPTASLVERWNPAGGLQASALDGTAGAAAPAGAAAAAEEEDDGPSPPGL
>DECOY_tr|E5RK91|E5RK91_HUMAN
LRCLVGDYFQVTFTGKENLAEKAPLYRYCDTRWALVEEGKAFDFFDEEKDLGKRELARPELRPRLNSDWYLWEDRYHSRWEFHVLM
>DECOY_tr|F8WF48|F8WF48_HUMAN
RSNCYDVVSRETTFLAEEKKGKAAKWSDLLCDVKASALFYDRVHGMMNTKSTPCNRFLKYAVKAEKESPEGVEQRKKLRRRHEAM
>DECOY_tr|M0QYJ9|M0QYJ9_HUMAN
QSCQRHCTVMSSSTEVLLDLWRSEFSCAVFQLLLVLPTLGYFQAEHLLSSGHVRGPDLKERTLFNLLPAFVTPRDDLFLAGTEKSDTLRLGSLLSSFFSDPLWTLTRSSTQRKFGGVNLHLVEGPPRGSPVGEAATAAAAM
>DECOY_tr|E9PAP1|E9PAP1_HUMAN
MQLGPLNRTLAVTGTNYDWSPTSRTSADDFLQDVHAVESKEQLVWTELEALKKRQQQVCDKMELEEDLFRHLEEMSLGLEEVVAQQLEALEESEVTATAADLGLCGPLSKS
>DECOY_tr|C9JVQ6|C9JVQ6_HUMAN
MRQSEAAALQASRMEQKKMCHAMVAELLSLPNTCVKKPKEDGAGAEYRDQLALFPDNLNRFGRYEQLFVKRRERALAELVLRDAELEGEMVSLKL
>DECOY_tr|C9J2I5|C9J2I5_HUMAN
LVELLDATRYPDKLLQRTGPEMAANEGALGCAGPHPLAPPAPLHPGPAPHSAQENFSLSLMLLLLM
>DECOY_tr|F8WEF6|F8WEF6_HUMAN
LDWLVHSTTWAFETATDATPKGCGFRDMNKDLDGMTLCRLKGVTDLPHGVFVLCVGGFGGALLKNLSLPKPPQDAM
>DECOY_tr|A0A3B3ISP1|A0A3B3ISP1_HUMAN
FLTTEKLTYSRKSSDKPPDVVWSVSAHSQADQDMDPPEKLVGPSVSPLPLYSRPHTTCTHCYCRCSDPPLPVAKRSVGRVKPPVKPSKSTELMEAASAGTRAKSQAQLALQYAVEFAQGLTLLLEYTLNVDVTSFVHCYHHSTQLKDTLYAFTCLDEPDQAACSLRNLEHEALVKNNSADLKFVKGYTLSLLLTPKKLMHETKRSKMACADQTSETRGLKDLLMSGLYNAEYGCSEFLKLEPQHQWSQVPAYPAALSPRPLTKLAREHEEQRLRFERASPAAPDHLSDRRRHGTDGPPLLLDARSGTCSDNQSLPSSTQSLLDQRCLQSRFPKPQPPEEYRPDALSALRKRLHGLLQKVLVNVLELEWLKNVTDLSSYGSSLFSHVYDQLGLSDLWSPVSPPSNGDYGLKAKVPLRSAAQLKRRLHQPDSLGLRDLDQEEMVNSGLFHVDDFGNLLKLSEYQQLGLSELWEGVSQELRTLGSKLRQEQSFDLGEGLSSMKLELEDWESAFSPKSERKKLGLSCNSLSERSSGMTADETPSCTLLDSDKSSLRSSKLLEKAKPSTPPRARSAGRSDGEEAGGPHPSATHTLTEPHRSSNTTPLGTLYGRKVSQDLASPQSAGPAHVGTEELQMSKAHCAGQQPSGDPHSQGATCLLQFPDQGVECVPSSGHLLGSFQEPVQGDQGEASDQRSSSSRRSHKDKTGDVLVKKVTEATLLLEYPHEDEREAASGHRLRPMSLVESATLPFKKYDLHDEEEEDPPKPPPAPRPRERPVGAKPVGAAEAKENTSDQDSRSGSAMSDLSHCSLANYLAEYPGEEEANADFDLLLETVKAEVDGQKSQSLSDMSSLLPPQPPPKTDVKETRKSGTMHDELLAALQQKSQSLPREVTDLATLGHNKDLNVDTGAALLLQVVDKTGFLAAEHLASGMETQYNSDMGADLLVQVVKAHGRNAALHLPTKKHTNCSLLNPHANLLKVEMVRLGYLAALDLPTEKFNRNMTPDTLEELLKVVVETHGYQAACHLATENDNKNANLYPDFPGKKYLKELELANQENRVTHSPGQHLLRLVLQADKGWAALHLPYCKGSDAVNTLADRNLLVEVVKDHGNLAAHHLPTYGTSDVCNVNPRGWMSLLSSLPHSSSGLGGGGGGSGGGGGGSGGGGGGGFGSSRKLGSLKLEVAPLHGRTAAELLEQKEGM
>DECOY_tr|C9JPI2|C9JPI2_HUMAN
MRKVRAATTSMQYELDGQSPPVGQTYTTKKTLTYRQGCAEDEEMLKGSSVSPVCTNAGSHLGSDYTYTQQWETKVLPQEMLNMVRE
>DECOY_tr|J3KST0|J3KST0_HUMAN
LPFVLFGSFTSKYWGGMLNRGEKLLHKVDREEMLLLVGNSAARETVDQDGAFASLVPYGNQMLSVQLTRQNYKVVVHFSFSYLKRGPAVFLSSALDFHNGLNVLKVDWDM
>DECOY_tr|C9JUE4|C9JUE4_HUMAN
RLEMYVLPQVLQSDPLKEGTKPLEEPLKEHEPKRLVEPMTTLFLFEKQASYVDPKDFTLTLKFSAVMFMFLVWFCAALLLWQHHM
>DECOY_tr|A0A590UK29|A0A590UK29_HUMAN
MELKCLYLFTLEASHSALAPPDSSSLLELGAQARVHLGTEATYASATSMKRTFPTLTAKAEAELEAVKTKQVPAGQPLKNPTPAPFLKVGKDMVVTRGLVHGMTGFDFDKDVDFYFNKDDPSLKALKLTLNNSYLTSAQTARMSPLDTYGLHTLKGHLYLEGKPTTEFNGGAEAALDVVVSGKEMSELMKENFLVPKKAGPLLATSLLLDVKECQQAFKLMEAELFKESMKEAYGGQGEGSKELDVELPEAGLKSFQELAARATDFRGVLAGMKSAAGASALGAVGGGVLLKLAPPKVGAATLQGTFRFGFHNAALVVKAYGALNAMSSLADYGQALTRVPVQDMALVTKRTQSKLNLLEPNQAPYLFSLLTGSKTLLDAEHVGLTPNVMPRAKVVVLDSALVKEAGQLQAGARVYHDDSKFSAEGAGSEVVVNFGKQVLNQVGAPSLARKVENQFLKEPVGVTLKQYPLGKPVPKACWLEQHTYFRTLFKKDRVLKGCSGLNSLLPCSCGTVVKTLLNKA
>DECOY_tr|J3KNE6|J3KNE6_HUMAN
KLRDTSGLDMMVEEFAATEEARQKLAQQKLESKRFPNSASATASGPGNAGSTAM
>DECOY_tr|F8WBJ3|F8WBJ3_HUMAN
RRLSTWGSGCSKPLWNRGLHWSTWTRLPSPSWSGFKGLSKSTLRWGRGPVTRGHTPASRSSDYLAPDQVQLTM
>DECOY_tr|G3V3E1|G3V3E1_HUMAN
PLLPKPFSCNGTCRHPTLKMCSFHHLADHAKEKLQQLARYKRAEQDLENCLTRDVLQLQQVMERLEAYRKEMQDQFNKDLSQFREEKKRLLEMQELLKLQLEREALNELKDEVLHTGTVDLTLGDERGDTNAPSPQSLRSQDPYKRSTELDDAPSHNDKEDPEHAEPTCVYSAAPGLAVAAKVSEHRDEPAFKVAPAPGGLPGCPRELEYGGGGSPPRSERRPVLDEAALDGFARPGAPPPGRRRLRPPSGGDPSNAPGDAGSSTASPPGTPQEGDPGGGASPASPETEEQADEDDPRFNSEVDVEPEDATDVDPSASNYSSSGESLFDPSVYGGSGAGPGPRGAPGAGYAREASGYKLALSETKDVVRPFASVYSKRGAPPPPPPPLPALPPPLAEDTGDEDLPRGSLASPRCEEAGLGSKEAPEAGDLPEPAGSGAAAAAAAAAAAVAAAVKAAQSQAAPYSPVPLSGAAPWFMPFTPYVTAAAAAAAVAAAKDAAGSPQHGWFMAGGGPGAGAGPPLHSAGPGGAGGGTGAGGGGSGTGPGKGPEGAGLVPDKKDPCLGFATPFGYPHPFLPPPKLQLLGFKGSPVPLVPYRSVGAGGGPGGPGAPGSAGTALGLRGQPHPPPPGPPGAAEDEGRCLKSHPPPGPAMEAGCGPGGGGGGGAGKGGQGGSGGNAGGGGGGQLSFRKRTTGGNFMKAVDEWAHSLEDTAKSDSKLLRRHWSNFNAADPQTKYADPRTHSHFLKFNPSFYMSCYGKCLKCRSSANRYAPLFSRGSGWACEHVVDFAFNEPKLPKPHEGLFKSCRLEARKETLMGRRCSSLPMAGRRALLELQVPTCQVCTLGLARRVNHLENYSYKNLLTNSLQALCRLEQGDLVLSVLPVGYLSTEGVQNKPLASSGSYPQLEKQSNPSSSGREGPGLQTTLAEM
>DECOY_tr|A0A1B0GW61|A0A1B0GW61_HUMAN
PSELWRLGPAEVEGM
>DECOY_tr|A0A2R8Y4J4|A0A2R8Y4J4_HUMAN
LSSPAMLLSYPHGGTVPFPSSLSERVRLWLPLLKMKVPWALRSKVRRVGLSLFQCKTDYLGELNREDWYFDPTLLFDSSLNRLRHLAFLEGKLQMVEEHSKLKKVGKALAEPLSQLSELKFDLSAEWLAKLVSLCLANSFAKFELLADDLDLESNKLLERGHKLSQGEKLLYNLEENEWHVLALEYPQLEKHELKVMVKHMKTKDVNWFVAAGREFFFLTGPDGKEASNEVGMVLLNAARDPLSTVEVYGHSALDQSLNGLHYEDATAFATCHMLDENVSLVPLNRTSPRQRTSKALRKPVQPFDKQPVFTETSVSSFRKHLKLLFKWSGLLNKPHTRRVHTGFKSMTPLHKADQERCAANLPSLMSTDKKSQNMELLQKSNLGSAKTDPLFLDLSRQLTLTSCTTNEFKELKPLMLHGRRLCQHKASLLHHRSAVRALLTAPM
>DECOY_tr|H0YBL9|H0YBL9_HUMAN
HAQLAALNLPLQPDLGRVQLRGQVRYVVHHPSRHPSTQVVQPRKNEKEELAQLLEQDRLQRAEVRLQDGELKSVMLGLGLAMRFSLHGQGSGVDVVQTCGTFDSKKGLVLERRLELHKKQRPVKRHFPATRLSSQSPNX
>DECOY_tr|H3BSN3|H3BSN3_HUMAN
MYHLSRQHSTRNQSCRFFDREHRGGHAGQVLFLLSLLFLTTQLLSQPKT
>DECOY_tr|M0R364|M0R364_HUMAN
MTESPAPLEGAGLAQSPSALEGPLLLPDMRHEYVGDSLLSSSGAPSGLLMGPEELVDALGEVLSAKKACSEPYQAVVWRPKVDPLLGLFQELVLLELMQKERSAEPMLWRQCLEHRLALTQHPGAAEQYVFRERFRLSFELDAPRTEPLTEPEEQQVGAASGPTPLDPPAPSRSPSAFKAELPRL
>DECOY_tr|C9JFF4|C9JFF4_HUMAN
KQLSRFQDLGVPGQLLPLSEPLCLAPYCFWYYFHKKYLDAFTLLLKFNLLVPNELATGKSLSEWLENAAQELLKKLDAKTFSELTNTNYLTGLAPCRCAPTPASMDFASFELTRLAPLGASDGNYYYKGLKDPAEDRNELYKKLQTLEHWFGVDLASSFPAFQKLSLGPDGTAAAM
>DECOY_tr|C9J5H7|C9J5H7_HUMAN
VLQVFYRSQFLWLRVSYSKEQKAREGQALSLGQFVPADASLDFLSLSAPAPAADPAPSM
>DECOY_tr|H7BZX8|H7BZX8_HUMAN
DADQPAPPLEASSMKQGEYSPVLSRHATNAPPEPPKNAPSSSSPVLPNAYHWQCEGSAPLTSLFRFAVECPSGQPQGKFAPLMKKPSSFVHSDLPFHGYHYSFPLSYSPTYLLDSSESHPQLEPPAAASAPPSRAWNGLQGCEKLDMQFSSYQQPPYPNRTKLKTKMTKNKPVKRLTEQSTSLARTWSDQKSATSVQELSLQLKEYELETLVYNVSVLCHRPSRSSNHVVTAYSQVWVWGRKGSLRLYKYTTVQKGVLLLHHARYLHFVDCGHVHHYLKTELLDQPEYGTVETRVSDLFLKLLSDLRAFMFMNSYKLLETLASPPLSQGVAVLGVLQYCSDYLSMDLMYRQKLLYGSCHLKVYGSCTLGARKLVANKCRMLFFRSELEYEQLLHHHLPQHATLVATMEDHDSPHLYEYLSNGTLEVQSLGLHVSATESLYMKLGDSAVVFVFGDLTQLLHSGLKEAVGDLPGRASPQGWX
>DECOY_tr|H3BUX3|H3BUX3_HUMAN
LSDKKLLLFPANLERTLRGHRGLTLPHGDTLEGSTECDCGPLCESRVLLAVYLLFRNLSSLVDE
>DECOY_tr|H3BTT5|H3BTT5_HUMAN
RSGRLEKTWATEEVAGRRYLKPEAELHTSLSKQLEM
>DECOY_tr|A0A3B3IRK8|A0A3B3IRK8_HUMAN
DEDSFLCCESYDLNPFTLPLEVKKWYKKQTSNKNFVVVFRNKLLCPLDLKGHVMMTGWAQGKCCLLEGNLQYDAKKCQLKANREVLYLKEFEPTMNVHHKMELVHLDEGSCALVSCKNCLFTLLSPNKNYKHALRKNKTKKMEMLSQMQLELKLHAYEEKPMNQVCHLKAYMKMREFDNVTEHELVGSGSHAVLVYTSEDRARARGAQVMALENTVLGRYLVLNCKELDLGEEAVTTALLLNKLGRTKSVLFKEQENQTMKPFESSHGAGLLHHKAVGVEAKFENETLWQSLAYASRQKTTFLLRGASEERTTYQEMLTRNKLTKLENEYEPNEARKLLKMNNEFFLTMLRFDTEDKLLKKPLDDEDEDGDCYEDDGGEDSDDELVAKKFKDEENYFTELHTYADLRMLTDNLQLAENKRYLHEACRVKRENGKEAKKAEMQLAWQEYPQTGFDSMPSMQCYTQRLTMLELKLKEFPKDLLHEEKAAKQTAGGVGPSATLGLLQPLPLVKPNKKERLNKNKLQMLYRHMLNNYVAKENTHHCEDLLLLSFDSLQVGADEGNELNLLSNELLQATSLLLDCKSVVEPFSKLLQTDGSLGLRVYKKWLFPQFKREFLQEVLLKVNVLVLKVGPESKKKKADLHKDALYVARVKTGSGTPLCLLLKNGELAPQAVEMQYRPLQLEPEPSRAAAVNEEDSDSGMTGSDSGMNSNHGLSEDLCSVSGEALSTDSESVVSSDAFSSESSNNEMGWVKEELNPQVTTSLLQEEVQPGDVQSLNELEANSESCDSGTLEQVLENNGTRQLVNLFASFWNKEQVRKLLLREVGSENGNNEAAARLRNDELTLLEEEMKCDLVRDVLKLDVLTPQLLNLLQLYEDHANEFSPSPLDTLEPNMRYAALPSGRRTLAEVFRETWGLHWVKGELTSLLLEVAQMNGSTAVRTQLQKEVEAPLFTLYDLVPEVQLYKMRVRAFCSLLRYFNEDTSYGNSM
>DECOY_tr|H3BP98|H3BP98_HUMAN
RGVHPTSTPPKVFPHGFPPLLLEMTTVHRFAQWHCDSCLGSVCSPAPKTYMVNKTTEVGGVCSKPWTWKDVGWTAASWSEVPHWWAPFCKTGTNSTSYQPRTKMMRKMM
>DECOY_tr|A0A2R8Y795|A0A2R8Y795_HUMAN
QEATSTTDTQKMVAAPSKGHLVANAKPNGAMSKESLHQHSEALCEVEX
>DECOY_tr|H7C3A4|H7C3A4_HUMAN
XPPQPPFLVQRVSTSAATLQSQASCEAQMVCLGQVQERWNASFLLHVSHDEVDKKSQLYSSLKLGLETRSEPRFELLRAHGAACLAEVKRLSQTKSGRAKD
>DECOY_tr|E5RIY4|E5RIY4_HUMAN
LKTLKFEFDQVSKAALEECFLEDPLSVKLDLSLYNKPAPDYQRAGLYTLFLRHKEKVFRFNLTKVMNKEVPELSGTLRLPRLVVLRDKKTVSLELKEQFFGRLNDRLEVSFNLLFPKRAVMQAVDKASFKNSHLYARVKTLNELDESFLAHKNTLFAGLQNDELGVKDLFLLM
>DECOY_tr|H7C273|H7C273_HUMAN
LCAWTEGASVPQLEQAEPEEGLGGPVAREGWPGRHWGQAACSEHRHFSRVQEAT
>DECOY_tr|F8WBU7|F8WBU7_HUMAN
WNWPWTSTPLRATSRMWLSSTPTVSGVSCQRSRTWWRRPAGSRRPPSASSPWSTHPAGSSGRLRELEYVSSLDETKKHLLLM
>DECOY_tr|H0YG09|H0YG09_HUMAN
QRGPPPPPTVRSVQPPPPPNRVQGNSPHAQVFASLGSGSLRPGVDTQSNPSESHYAVSEGLPPGRHQPVLSKESKGWSKRQNVSQQVNGKPMSANLRPAAAAAMQRREPDQYSKMSLFELAAELRSNNKTQLAQLVMDQLPSCLEQVAAVRPLASASAALRTGLLGLYGQHPLAPRLVPPSRGALARAGLRPSRSRAKGV
>DECOY_tr|J3QQS5|J3QQS5_HUMAN
VTNTWAMHLLWPNGTRSTKTRHLDVLVDVDKASCNSLLLTVPVLCLKSQHFPHNFSEPYHLSKTLLSSLQEVSRPSSVTLNERPFKFLLEMEPPE
>DECOY_tr|A0A087WW60|A0A087WW60_HUMAN
RLGQGSGRLSRGVSVLPRVRLDGQRLNFAPFTSWALFGDSEPGLLAVLLVQHQX
>DECOY_tr|B0QYJ1|B0QYJ1_HUMAN
VQRRLESPELRWFAGAAYALGALLGCLLQLFPPESSLLPTLALLLWPSLWPPLARGRRPRPHGEGALMALHVPMYGCSGAASSLGLGALLVALLGSALALLASAHLRFLTGLHCEQQWGVTPLLLLSLLLGPLATHGLAHTLRLHVQWPDLLLEPALVLGPGAGVLWLTSMLLMLVSSALPLAPSLQGHPRGAHM
>DECOY_tr|Q5T7X0|Q5T7X0_HUMAN
LFEKKKASVFKKKYTSGDLEKALSSSPNLLSMKDLDLDSRFLLCNELDDGQDPSTSSPM
>DECOY_tr|H7C059|H7C059_HUMAN
PHAALVLFRNLPWGPYQALNCPDYVGLTKLRTQGQFFDSYKHLLSVLVMNEDKYLLFYPLATVGETQCLNDYACELAELKQLSRFQDLGVPGQLLPLSEPLCLRA
>DECOY_tr|F5H4J8|F5H4J8_HUMAN
MLRLYNGLHPQEDASTASRNRGLMNKSSSKPSDLHGLTPMMRLQAPTFDRTGTGHEQKRAGSYLVGKAQCVVHRDRWQVLNGVSTRNQGKG
>DECOY_tr|H0YGR9|H0YGR9_HUMAN
THNFFLCRALPAPSQLGSPPQVPTRSEGPAPFRYGVSFPDLLTANLEELERERRLAEEQMQRGEQQKLTLYEVKTQLTLAHSTKLSNNSLLSNLMDFCKMLNRRKFQEASLKHMRQKNLAAVKNPDKSGSCNNQPSQPSPSQESACPSAQGSNPCRDSPGTVTVQPSGGHX
>DECOY_tr|E9PI58|E9PI58_HUMAN
MPLDGVLDEYANEELTKSSGKFPQNETGNETPSSPYLSQLSSADEFEFKRSSLTRGPKATGGAGHTLSSKNNATMKT
>DECOY_tr|H0YNI5|H0YNI5_HUMAN
QPSDSKRDDENTALNARVQQQLDWRQAVNNLTRKKLKELLSKQHSRKKEEEKKEALVSARRMEEETRKLMDLRQLQMM
>DECOY_tr|C9J4G5|C9J4G5_HUMAN
YGFDAKQWFLDEASELTDTWGMDVYSCVPYGRFFEKPCKSEYGWCKYKLELKKHYPCLSKRDCVTALRHNNHLFFPLHEEPRLLSAYNYLPEGPLSHTNPPAENQGSLSVEHLLVGFVFLMLM
>DECOY_tr|K7EJN7|K7EJN7_HUMAN
RSRDHLPNSLVHECRSGRVLPPLVCSPGTGKKGARSHPRAWFGASTRDRRCNPPKKHHRLNLFDKVVVHQSVTDQRFDFX
>DECOY_tr|A0A1B0GWC7|A0A1B0GWC7_HUMAN
LLTQHDRQPPHNTLASPSAETPAARTDVERNSSLLFCAEGNDKMRAMLDQKDX
>DECOY_tr|V9GY61|V9GY61_HUMAN
VTGRTHEQCACTRVPHFKDHGHLAAKRELCQPLEALRVRRDVPALLNM
>DECOY_tr|H0YIG3|H0YIG3_HUMAN
VGDGSLMELKQQLNSLYGEYLPELKRNCNNLDLQQLLNKWTELVQNQQELRFVQLELVLFLRVDRQHLRLVQKQAGQDAGAGRPAGEPRPDGDRGQAPGPPEQRQHGSPHRGTPRVLSVQAGRRARQRLHRGRLGPRRPGATCRCQAGKPPQGWPLLPEQQWLLGLGQGPGPLRLLQRQRDWLPRGLRLQLX
>DECOY_tr|H7C2U2|H7C2U2_HUMAN
LPPPSPLPSDAGACSLKMNRLLVHFPRH
>DECOY_tr|H3BTT9|H3BTT9_HUMAN
KAKQWCLYLASVGVVLLKLPGLLLAVLLPATPALAAREVSLETGAGKSFEVHDPSKRG
>DECOY_tr|F5H3A3|F5H3A3_HUMAN
YLESSCEAQCSRHDEQLEYGRPCSCFYGGVYNHCLHQCQPQPDEEGKSRSSACEDLDVAQYYALFKGYFMLTGNEENSFDTHFTLLKMNGQSM
>DECOY_tr|G3V4V0|G3V4V0_HUMAN
LLAPCDVVPAPLLQQGSFGSKDDSEAAAMGLRQAKKTEMVKGGKVASRRLPSRESPKRNEM
>DECOY_tr|C9JHF5|C9JHF5_HUMAN
NRQVANESMRSRKERLGVRALEENQPTTPRPELDLFDLRPESLTLRVPPKTLALKPFPTSQLLDLDARPSFSVDENNGAVVRLEPVQMLVSANPVGEQFGQELDANPPAKVKLEPRVRMQSLGETYEMEYQRLSLEAM
>DECOY_tr|F5H3U5|F5H3U5_HUMAN
QHLYADLWLQGSKELSHLLDAFASLLKPSQYELGKHACLSQVLPAKVHYNRHPMTPFLHHELQFNLHGSFWDNFAKSHVNCTAQLQTSVWDMRNDHDLHMPLHNMQTVWVFWNSELRFVLFFLGLFKALGLLPVYTLFRFVYFTLMWALDVKKRWQLVFYFLYWQFYLPLLAPPGVPSSVSVFLLCSCLFTM
>DECOY_tr|F8VRX0|F8VRX0_HUMAN
DSDSSSSSSSSSSKHGKHHKYHKHQKHHKKMHKKAKKMQKKMDVLVAPGVMGPALPNVPPLGPAPPPYPPPYPGLPQCGPYGPQPVPHPPGGPPFAPNGHPAGPPPPCPGANPNWM
>DECOY_tr|C9J8Q9|C9J8Q9_HUMAN
EMDQAEDESFDSMSSESSSDGTGEEQKELAEETAKYQLYKEKLKQYEERPHLYMAAADGNLPDLPNPYALLQPLFSEFLNTLDYLATWTQNLVDLCVTGSAEDLNPHFKLNMFGLSPKSFPKYDPLDRVKVWVGGEYPAVCTSVKEHDM
>DECOY_tr|D6RJA7|D6RJA7_HUMAN
PSAGRPHTVGPSMSRNQLSPHALPLLNPNGLSSVPNSYVLSNHSSVPLSVPMEFNPPPVACRLRQSLMLDLDENKRLKYDESEPSHGVSDDADPDPSDCGNLKKRGLTEVLDSNRTSEHPENYETKYLLKVDMDTSAYQFKLNTSNFLLLALECDCLVSLEYKKMGLAKRKFTFTVRQRNEDMRLQLTKKRLGM
>DECOY_tr|E9PRF7|E9PRF7_HUMAN
MNSAYQELRELWEPLRCFSEECTLDYTLLLANARSYYSQTLRSRFEQGATDWLQKLKVEGNLEVKTLMFDVGLTAGQGPPFLGQTRRFVLCKTGVGANGLLVKLFLFDYDEMKS
>DECOY_tr|M0QXR3|M0QXR3_HUMAN
PHDSATVLEFWRQLADSLTEPLANVRDLLLYYPFPFEEMYRSLEPMEGPKGFLPKVLDLLSD
>DECOY_tr|V9GYP4|V9GYP4_HUMAN
QWVFGWKSPQLSPWKQVSVLTRQAQCSVAEQQKLLLLLEGLKGLLLEYFQPELAGVAMFEGDARTYTTYFPAGGDLMNQRGPAEWLSKLQKTWLFSSLYATGEVMNADLVQKGGRTRTDFLAMLLGLACMLGGGAFDALLNLPAYPNEGRSGKLSLVGSLALYNLDHGARLCFSGSQGFGSRAYLLRLPNREQLLEPGLQKVMELRRGFPELLVDRKSCRRLLVAARGPKQLDLVLRKSRGGRSLVDRYSGRPDRVVRVAGFDALVMACFPGPALGSLEVVSLGQLAM
>DECOY_tr|A0A087X027|A0A087X027_HUMAN
DDEGEDEEGEEGEDDDEDEEGEDEDGEDLDELEEEGEDGDDDDDDDDEGGEEDDMDPVLYYQLPNPWLDKDLVEELEDAGADSHDTFWTFFSEPEEHRKRQSKANQTQSRKSTVKDGKSKWKLTKSSSPDGSENLHFKESFKVNEFYPNEDFYFDRLYGKSLDEFETVEKVTLYHLAEEDEEGLLSSVQPHNVFTTVGFNPKELLALRKSQFFPRQKLNKYQEKVLLEESDQENRLDLENQVEDLHELAEQQKEEKKGPLGASASTEELGLAPPRPKKKPQLPLPSRKQPAM
>DECOY_tr|M0R102|M0R102_HUMAN
HLTGLVVAECTRNLRLREKSEAVGAPLLSSELPFFALGSQWGSVGAPLGKLRPLLVELTKFNLAKESKVVEAPGYVGALVSTDGQLFSASGDRPSLLNQECAFRHLSCGPRGPSSGTGNERAKLADTHTEEEM
>DECOY_tr|F5GZ45|F5GZ45_HUMAN
CLAGAPKCNVGSTWDWRGHWNKSCTHSTHCDEWRWQCDKECLPVDLRFKREWSQNVQQLWPGLNPSCEYLCTDQLFRKHCAPEKMGCHDWNFNYRLSTKDHLEQSTSATCCAKKNWPSCQDHKLDEPGKPKTHKHADMCVNLLDRTDQASCMTAVCVLLLLLPMKWWVMKDQGETAAPLM
>DECOY_tr|E9PR02|E9PR02_HUMAN
KQESLATKLAQLEHLKKQLDANQPDKQMQAVKLQHVQLEKVLAEQLTQLEM
>DECOY_tr|S4R3C1|S4R3C1_HUMAN
LVGLSPDLSGAAGREGTGDGRKGGADGQVGSGEDA
>DECOY_tr|A0A0C4DFW7|A0A0C4DFW7_HUMAN
MGLSQLLTVCGHSSTRCQLSPQVEVQGSSPDFTFKVDTSERGDRDGGLLHKVGDCVTVGCSEVPSPLVAAEGWVDTGPDYTFKLSMLGGMVYLTDELSVAELRCQSFPAPRSLSRWDKEPDFCQKVDTNVGGRQAGGLVFKLGACSAVAASSVAEPLPAAAAWTNSFPDRYEVSHRRLLGDFGGVAFLQGQVVAKMRHRWKGHLSAKVLWTHLHSSFMWVDHSNLHGGSVYVDRNLACAAFERSTYGPLSPLPTRWQSEPHYADAFPKLLLKRGDCGGLVVLVEALDMRRFRPRTLAGAREGLLFCRAAELLLRPCEGCAQLLEDAEKVELFYAPALLPRLVHELRRLLQRRGAPADRHVRRW
>DECOY_tr|A0A1B0GW58|A0A1B0GW58_HUMAN
CSRRQPRADLVSSYCLLNTRGRLETVAGSVGGSANVTCRCLSSHAGDTSTPTRAFTGSVMEGLSSSSNGSKHSGGRFRKGQEQQRLLNERLLPSPLFGLECGKEVRLGLWWDNNKYKELHLFDX
>DECOY_tr|E7EXA3|E7EXA3_HUMAN
EKTYQLKQRNSLFDVVQMLKAQTCNLNRLTQEENGRTASFSTVSVGDLKGVASMKVDLDQTYNVNFERVHNGETPYNPKASPHLRPSTCAGLKGALWNNVGQPAADYATHPSYLGRVNELRALVRLKEWTNWTRKLMRPFLPPHYSLLLDKKAQLVEEMVEETLDNTLFLTNVTHPPSPEVLLGVNDWSEAFSLSAFDNLSSLLKALDM
>DECOY_tr|F5H076|F5H076_HUMAN
MLATPSLEGLYMPVFGTCLGCFLGLVRLGLLLMEVSEAKLCLGMLCGGTAALLNVLLMSRRNGRFNVFLGVSFSGLMGGVSFLAVSLSWLNTLLVESPPANKTLADKTNLFKELLTEPANLVGTNYGFQFSGLTAVTLAFLLAPTVNRQNRD
>DECOY_tr|C9JS50|C9JS50_HUMAN
SCFFLYLFLNVQTVTLNGRLRWVYRYLPLVLTYLVHLFAFGLAVLGLKRQCLMWHDLWDPRRFKYTRGYLQLLAALVGPLYVLALLTLATLPFRLNPLSLARMFTNKKDEYVYPYLVRDLVCYFFLFVCLVASLYFPRFWMPFLQLPKYELKEAAMLSGQDMPTLGLRNVLDMRVKQKASDNGCVFVRQSADLAGSQLAWASLTNFKAVVHAGPVLHALYEANSEPYQNKLLNNSLDVLKLGNLVETLETLFDYHREHLALLLLGKKSAAESYSLVEAGSPLLTKTQPRNSGFVVSYGCQLKLGMLRSGFDGTGFLCVTEKQESSNMTLPLADLCKTEM
>DECOY_tr|H7C4U9|H7C4U9_HUMAN
NEQQEVAYHELETGPLPQVPPPPLPVNAWTSGNKNQKPSSKNKKKKNGKGGGSLSGRSESSNHSSTTSFDQSQNHPRMNSLGEARLYDPLYLLANNKGNQDPLSYGFGMLDKTQQLSKSWQPDPLDVALEHLSNSHLLQTTAYPTAQTLQSSSNYSKTTTFDLSSYLAGDSLMTAKTDGQGPVPPLVDRGGFNGLENPGSNSNNVPLSTAPWSX
>DECOY_tr|Q5VUC0|Q5VUC0_HUMAN
LSSVRGFKDLVSLLRYHGFFAFKPDQLVPQLACVVEDVLQSLDNELPEERVSREGPRLLSHVELLDHTDQGKWAFHTSGGGMWPFCLKLFTAEPKNYLCNFLNENLPLTDSRGPHLFRLTACPTARQRKTPQDRGEM
>DECOY_tr|F8WB62|F8WB62_HUMAN
QLMLKYLSDCLQCTTFSQLHEGLGVPFFRSPWARPGRSEEGRALWRGAVAATAMLALLGLLVSLGMLESMQSLKE
>DECOY_tr|E9PNM8|E9PNM8_HUMAN
PEKREVLEWQAPVPQTPPSNKRYDQPSWRMHLSDLSNESLQQKRSGRRAKSLDVDEYPNKEPLDGVLDEYANEELTKSSGKFPQNETGNETPSSPYLSQLSSADEFEFKRSSLTRGPKATGGAGHTLSSKNNATMTM
>DECOY_tr|K7ERH2|K7ERH2_HUMAN
MGKSTGTSSSAEGCSSTTLSFTGPEREVRVRCELLLAGVPEAEDRTFYFLFNVVKLVRRKLLVSKKGPRGMGLEAAMEAPRQSLAQLKEENRRY
>DECOY_tr|H0YIU2|H0YIU2_HUMAN
DPPQPPLLAQAWSTSAVTLWTQMVANWSPCCLSRLPKRNLDDLQGVVHSVNRTLKMFALEEEGMLERFKYKNKDYKAHKVDTLKPCNTVLKSTVPP
>DECOY_tr|C9JHZ6|C9JHZ6_HUMAN
SSMYETLFLRVKANKELDAWKYHKFVLNLHELQLLNDFVRAKEQEVKLYKRNESFQVENWVVEVGEETDMALYASDLGPVRNQNVERRKEQRWGCPSEELLESEDESEEEEEPSAASTTSTVPPSVSTLGPASSSSEKVPDSGSSLVTQSEGESM
>DECOY_tr|E5RG28|E5RG28_HUMAN
AGEALLDGNEAHVQALAGLKERCSFAEYLELDTVMYLKDYAMFKMFSNVKGDQVLKLMEKEKVTGQHFDDLRSSGMFPFQMHTHTDLGGPLVKLGAADLRVLGAPAGGPPLLDHGLRAVVGDEVLVDAVESFDDNVRVGRGLLRLSPAAM
>DECOY_tr|M0R2F5|M0R2F5_HUMAN
RRVNVNEELPVELHKSKAEATDPARELQHRRDLTDELQRATKVSSTARVPKAGKGKLSDEEELRLQTKKRLEQDERRKLKEEKREQKREMVKHDDKDWYADELKEKKQADAAKAAERRARAAAAKSTNEGQKKFPM
>DECOY_tr|E9PQ71|E9PQ71_HUMAN
TVWLTYLQAKRATLPPKTAWLDSRLAHGTVLDVVPGTLACSYQDCAMLFYYVLFPAFLLLFLVSALSFWDVEWRAGWQGQSARTDNTVGDLKSKAPLNPQKSAAM
>DECOY_tr|A0A5F9ZI64|A0A5F9ZI64_HUMAN
LATVQTLETNPTSPSQPSVPVMPLDVGLXARPPVTESKTCALAVKDALRSRVDSVQVRRDLASACCKRFFCKAFNEDLFAYLLPNLCSNVYGLATCRFLLAVATESSPQVGLGQALVFVQVPTWCGVFVAVVVLVRLTRRLLRNKDRESGSLRLVRGRRLLMLSYCVSLVLVPVLFSFLFLCLAFVPGWYDQPTPLEVLCELEEDEVQASGMLAVPVGVVSALAWLAVNVAQKASSRTVDLRALPHCLAVRYDVSMATLTFTSTFMNYYDLALVKTCLANGFPWFGLLLDTGQFPLTLLVLTDALALNFLYLNTAKTKMTRHLLVYMVLCNGLLGGVCVALYLGVLTKVLGLPLFAGHSANLLLHPPLLSHNPSLLSLNGQLHSGYLVEWFPAPFLPEM
>DECOY_tr|H7C4M9|H7C4M9_HUMAN
LELSPKSFPKYDPLDRVKVWVGGEYPTGQPGYKFVVFENLGGLLTVEKHSELKLVVDTDRRM
>DECOY_tr|E7EQ43|E7EQ43_HUMAN
RFAPLQMCLDPEDAGFGLDLLLEVPDLEWFELWEPLSQPVSATSYCSNFSTRGSLLPTESFQHLRSMYKDVTMQVMGQEYLSVRTDLVQQFNENASVFFGSDLWQQLSEKQSDELMPLTLSQSEEEPDPPLWEDLPAWAKSTKCLLRKEKSEQGEQLNDSGQKSQAMM
>DECOY_tr|K7EJE1|K7EJE1_HUMAN
RLKGHRSAGVVKGRTPRNYFATPAGWGWRARDGHSARGGEWGPGKVWDPVKDMLLAEEELNRELMQLRRTDTEAQLLPLLARLAEFDELQRRRLRENKWMLSWHGYLLTGLGLALMSYGSLRRGPLRKNYDLPGYGGPPPMDKQKVSAAM
>DECOY_tr|A0A096LP54|A0A096LP54_HUMAN
LKFLMASVQLGLNFYYQLKVTDQPLDSGSPDCSYPPPPLPPX
>DECOY_tr|B5MCI0|B5MCI0_HUMAN
KKSKTVLKLGVQRCYFEQLYTYVKCWDPRERLVMDETDLLQPCDAHTEASSFAVEFNRRQNQPSLQGYDFAEPFFNHVLACFAMGDSWSSSFNQLDVHEYRGKTRACWDLLMKQLSNANPVGFSTRAQVSRAPGGPSGAAGKEEKLELMKRAAQSASKTPLSQKAMLKKKEEARKQELAALSGRAPSAQDREDFLSGKKMSSSSSSFKTTQMMTSGSGRKRDRQLRELARALKRLEEFDTSQDLKMDLVGEDELTMLEEASLPRSGEPKANRVTQEAGNAAEVAAALPEAPEAEMLSTRSTTGTSRRRSTSFAPPHAVPTGADEAAQFLAEPDAAALLLESPELEPELGSVLPVGRLLSLVEVRDSLAQRRLSLARAERELAAERAAVPEVTAVAVEAAQTVARVGAEAVRLLAEERAGLQEELAAALEPGPGPVGPM
>DECOY_tr|E7EUW9|E7EUW9_HUMAN
NSYQYKRVQEFWKEVFEQPLGVALSKLLLEDSNPEMNMAYYKALVSMHKDYPNLPSTMKGESLVSSLLLKANDVFVGKANPVLNEHPQLVKALEENKMCLRYEHQHLPLPGPFSKECFQCSFPTSLNHNELKMDDTVLDLLRTKLKKNLLESRRQSDTTLSQLCKNEAAKVELTYDLLKSTAGNHSVVPLGVPPLNPSTVGQEEPQSCPKDMHYKGKELLESKACDKMRQSVTNDVLQLKVQVESLNSNMTPFGLLPAEMGVGLHQMPSQASPHVGLPSTAGLGGNMFPSTGSFGHTAMLKVYDNFDLPEKTKLLLGTQESMSLKPGNEKLRNLQTLASNTPSSSVSNPSSGKTLNRNRMGNVSLLGLKKCSSLHSSYSGSHSRKKFCNPCEYKPEGSHRLLHKELHKHKYFKAGCETKCKRFNGAGQTLMQHQDTGKPHTVMRHELQRTYAFTYSCLPCSFNEEKNERHKYLHKELSTRKLYRGDCYPCTLLQAFADPTGPPLDNEEQGNAEPTGRLSLEEPAEPYLLATDRSQLYEELSVAHGRDEEKRKLAFYEEFDSTCNAKNVTGNNLATQLTAEPGMTDYDKEMEEPGDVSAQLLENNHWPHEVGGRELEDEEEREPLLAQSVHPSSEHNPVSAPSTEQDLPNALGDDEALHKLDEEDTESGTDVVNDYNVVKRRNPNAKRRKQRCPGDAMLPKQMSLLPDSPLECPSPRARSCCAPELDEFHTM
>DECOY_tr|H7C1S8|H7C1S8_HUMAN
FFLAGMGGVEAQKEVFLEFYQYLLTVALLLGTGSGLAGLFDALVSLAGLCLGGFAAATPLRYNLEHVMSTRDHRGMVMQQKELKQAVQFYLVVAFVFVTALLNMLNPLNRQYFARELRAKVDRTTALLHFLALVAGEFETRGGTNLTTPSFKAWVLTECLNTALFLSLGSGLGYKGQLLEDLLLVLLGAVFLQLLLLLCLGAGMEAPDGYMGTMVYVLAQGLTLLMGX
>DECOY_tr|F8WB08|F8WB08_HUMAN
SASAPSNSSGPLCLSCHASLAGCCERSLESLSKMALTEAKQPSLDGRVGSM
>DECOY_tr|A0A590UJI7|A0A590UJI7_HUMAN
KMKGYSTEDHLAYLKFNKKKTLTSLLGAKNLAVSNQTTTAPWSGNDLLNPCLSDKEQSCVTHLELGSESAETKKEFNPDTMHGSFSANFTKEPSRERLFLKKSLGQFSSAVPSTGSLAKQVALLCDTHSELHQEERKDNVVTEENLKPEKSPLSSRLPLSNESTLFKKRKDNETDLLKDESLNQDCSSLHLLPKLEMQAGNLGSLTLQSWECALSPVVKESKLDSGSEFKPQNAVNSDLPDTDNPEVESVFSKYKEVQKNKSECEDANAEHFKKRLKTSRTKVQLKNRTKCSFCLSFSDEESTDVVTEYVEDELVNPMKLGSHKCDSNKVFSNGSKTGFGHSAAREQNTNESDTVSALRFDKKNLSEDHNSFYKSVNATTDHPFVTESAEERNVLLVTSSLTPPTALSSSWSMDPDVEAGLSESLKHPTRQKGVKFPTHFLSGCVVKSRDQPTVHTCQLVVPSESLCSNLLPCSVDDAQKD
>DECOY_tr|A0A140T979|A0A140T979_HUMAN
AGETSGTSGTASMLPQFGLQAARDHDGTGVPHQDLVQLSVLEPGEAASKKKTCCPVCLLLLLVFCPMAASVYPFDRTQSQLVLKAGSPVPHTGHNGSHEMYCTRFQEEGRQRLTAVWTQYTGNGDPLVDGWQQTNHSLSVGDRQWTLTLRNPYFSSRACTVTLNGESVESCTVNVMPPVRRTLAVGKSLRYQKLQLCDAQMRAYHKTKTMADKEWFNTVNMALTQRASSQPVTSEQTELNQSLFLEGDYYFRHSRGTSSDEHLECRVLEQLSHLGKGQKDLHTLRRTLDQGNETLDETETDWKTAGLVDEAWQGQKPRRKARQDRYLFPQGDLHGEALFGSQVSGDQSLVMLNRYLSHPX
>DECOY_tr|D6RB40|D6RB40_HUMAN
FLHYLHFDLQLASAESHPLGQPRALLVEVDGEWRSCPTCKDHWTTLLWHGLLLKVLNVAPLEM
>DECOY_tr|M0QYU7|M0QYU7_HUMAN
TGEGVMELNHQQLQRALLANEKNLEELQRQLLENDMQRLEAKEFTEQRMQNTRQLRELYDCKLSLAGKGSAGKTSNDANCDPLKLSLQVLWNNKLRRRRDEVENHQRRRAERDPRGDTTKRLCSSSFFLPCTNDCLKQGLRCSLLLNSX
>DECOY_tr|C9J969|C9J969_HUMAN
GAVALSAKLDSSFVVACMVVVYCDFLAAFVVLVLLTERHRKQFYTQYLNELSEPVFTRLMRFPLCLCSGSRNVSLEHRTGVRGDPDSPLSVSYEASYEASYEPESFGQRNPM
>DECOY_tr|H0Y7Y3|H0Y7Y3_HUMAN
NVKYLHMNGLHPAWTGPWLQQADTCETSNQLKVLMPNWAPDPNHLGNFLPGGPVDALQPHSPLLTGGYMSLPLKGSFDVFGSAMPQHFLNSPAVMGSDRDEMPQHQSFTSPDSLQQHMPHNGMVSQSWGSLGESVANVGFSWLGSHGVPAVFSTGAPAQAVSGGRQRLARLETGLPPPKRLDQSASVKGPQGLTPPASTAVPSTSRVQSPRPFGPKASNDPHMNELHGLVSNGLFASQVTFSADTARVSSLPGDGWGQNAPVQSSDFLSSFHNFLTAPGFTPPLKSNAPNLHMQSGNMLNVASSLQVAAPPGQPPTLTVPNTVFLSQPDQHLTANPVMSYFSRGPQRMHSRVPAPVALQPLNSTDQNDAAVRMPSTLTLPAPESNSAFPMSMPSLDSVSSPQAEEQTNSSTPTPSSSPHTEPAGPTNSASSSCSNATSSPTCLNAMPQDQTSKVKETPPVASFSEKMQSSLQAQSTSAPLFTTPAQGSTLPASSVSPLSSCTSTVSSLVTAPPSKTPVCAFLKRQVSSPRTTNTVCLQQSAAVVSSVTLPCSATALGASESPLVTGNQNPRLSTNNKHPSSNTNGPNVRPVPFPGWTNPSPSFTGGFQAMPRLPRHLQQMTQAALLAFHPHPYALPLSVPFSRSVNTPVKNNKLNAPQFTSLTTAQSTVLTPAGLPFAKNSSAATTGVGSSFNAHLKSTSAPRTLHKNPLLDELKEAPDQLLANLLQVARYTSETGRGLTLRMEGKNKDKQDVDLHAGTVDQLATLNCGRGGMRLSVVSAPVSKKLRRSVVKEWGERKEQRKGPSTLNKLLNPSSLPLSVKTYSTSLSNPTVEGERLTQKSTASTTKTEEQSHLLLSPKYSSNVDMVFNLEQKSGGSSSESNCDTSDLNDSDSNGGAGGRGPEGNKLKNDKAQQALSMHQEPLLLHATPPTKEX
>DECOY_tr|H0YGK0|H0YGK0_HUMAN
RAAWRGPGAVGLSAGAPEGERYLAMGAAAGSSDTSLEVFFKHGSSLLGELPLYEVEYSDYVPPAEVNDGRNLLRLDDDEALSKVEFHLHRLQGEPAELLWHCTLNNSYNGPFGPSVRLGTTARNLVGGCAX
>DECOY_tr|Q5JXH8|Q5JXH8_HUMAN
EVTARFQGAKKLSCTVCVFCDAHWPQDQYTLGGSTLKANKCVCKHAKFTEHCTVCYFDEKGPFFSGTGLVKQCNSCTFCKDHWVTKGYEVNQDGAVLKAFCKGKCPSDRETTKCNCLKLNKDAVFTENALPHLKCARCFCTDHWRFKNYHVKESDAGLKRPCEVCTNACKFDFKCLCCHHGKDQVKKYGQLPRDCYHCDKFEAM
>DECOY_tr|E7EV27|E7EV27_HUMAN
RNLQRSPLPSTLTRGGAKPGKPLMLPLTLVQSSVLQGLSCEAGGLFDDRDLEPKTNDLDYLGRFKEQTLVRFYELQLKTSFEPSSCRNRVERTGLEAWSGGGVDQLLVCLPDKSSGLKDDLLHDCSLSLQVLTVCHAM
>DECOY_tr|D6R9E7|D6R9E7_HUMAN
NGGSLWVDRLQLVTLKCVTSQFCSRLQVRQTTDGDWVLVRTDASATLLLQKNEECSELSPFTLLATKLQTHGNLELKLEGTQANWVVVLGDDGASARFYDDLQVLRFVLDHHKALVLLETYPNQTQEEGLTQLPKSEGTEGPSSCNAEHM
>DECOY_tr|G3V3Z8|G3V3Z8_HUMAN
LELEFKTQLDSSFPNTPSPNRTKQKSNELAAWQAEFPDVPCTGTPVETRHDASARLGDDVGNFAASGNLHQAPKPFFPSTTASSAEYHPFTQRQVLSPSQHPHAAQPHGATGFVNAVMQSPTLGVVPVNPAPYPMGNAVPYSQAPVFAPQLAPVVGVPVPQSTLFANGQFPSAPQSLATPPPPQLVPQLPAASAQPQQRAVKSSVEELRWDAESPRRTHGAQFLGPSAAGSSQGWETGSCTAALKENAADPAHAWPNTREVPMAVPALATHAKPALVHFASDTGNAQFTPSQPAVVTVKPTMPASSFPDEPTSFANTLQSCLSSLSEAEGEVEPVAKNLPFDKRTQMTSPLENRLLSLRKPSQFKMQSLAPFRGFSGRQALQELPARRHPLAHPNNMELSTTADSTPSTPSSPSPATNGPAVSSGVVKLDTEKKAADQMKQLEMREEAQETATTRVFSGRETFTRTSADFTATVGCKERKEKRQELCAAFACGVAHSRLEGTKDVAM
>DECOY_tr|A0A1B0GUE5|A0A1B0GUE5_HUMAN
RSPSPPTRASWAPNGFETVLLDTLSGLVTVFDFLNWARDFYNLX
>DECOY_tr|F5GXU7|F5GXU7_HUMAN
VTRVESPCSPAPPMPTADMREACRAMGGREALSGRSPHVPVEEGARSSQEGQRQQSSPVYSVLVVDSSGGSELPLPHRVFHELMDFLSQFWLHQRVCQGEENLSRLLKHKAGQFNFTLVYERRGTESRQVLFVGHSGTGGTLVLQAKARLSLMGHFWPYGSLPQDGEGGEPEGQFLFSGTATEPTDLPPYPASLPHVTGTPPGEELPRLPPLEPPLLEMSDFHSAALSASSPSLSASRPDSLGGYAGQSRLDNSESPGLLLDQSPLSESHNLCSLELSDTNRETLFSTGPALPLTMRPPSTAPCPGPSLCEQLDSVWKAVHQADVTEMLYESPGEKVVVFTNREDPMELATTRTVDTLSSCPLSRLRPSAEAM
>DECOY_tr|A0A0D9SFH4|A0A0D9SFH4_HUMAN
GGGSAWVQYLEKETVYKPGESSLRAFASELEESKSVNETRESLMFAMYEQLSVHGRDNPDVTDLLAEX
>DECOY_tr|A0A2R8Y5E4|A0A2R8Y5E4_HUMAN
AAALQGLRRVFQQTSHGLKERVEVMDQAASPSPYQLAAKATTAVLRGLLDCLLNSYHTVQRSVDAKAARQSLTDGLFVKLHASLLVKFSHAVFKLPPQNTAVATFFADVANTLTTLNAECQELYFLLLRQDSPGLGGRTGPALPQAPTWNALDHDLRPSVEQERLEFKQLQQLELQKSGRQTLSKGELLKEQKTEFEKEGQLHVYDYDEMWGGESNEYQGDPSDQSTKFPPSPLRPSQLSSKTDTPNPHLTGGGEPGPATKARRTFLLSANGHLFSALKQADEPVRASCAVRLDLDELTAGSSRGGADLAQGHAVLTQHVDEKMQLRQSKLAHLRADSTHAANGVARSAFELLEHVASQVAAVAAQLDQVLPEQPESPRSWSGTAGASGALDLLHAVTASVGQQRLALAEVAVELELPREGPGAVELSSASQSRSTSGTSSASRKLGEAPAREEAPPPVAYVGSDVVGGDAVEPPLRVREPVDYLTGPGRRPLGPPVDYLDPAPPPVDYVDEAPPSDPPPAALVLPRTAPDFKPKAAFAPPVDYTERELLPGDPVKDSVSPPVDYVAHHNSPPLKGEVSPPVDYVELLPRDGNPKGVAMPPTDYVEQGYQSPLLRGVPPVDYLDQPGPALLRHPLDYEDQEPQAAEYVYGQGRVTPVVVLKLRLNGPVLGRQGHLSCLWWGDLGQTDQELVTMLDKRGFSLEDPSEAVNDYLKAALVKNGQM
>DECOY_tr|A0A096LNM2|A0A096LNM2_HUMAN
RSPPCCPPLPTGLQHPSYTLCGTTFLLKYKSAGTARSEPKPTHGQALLEAKEVTLRMESLQPQRAGELRLFVDRHLGKEAHAPAPGAVVEENDSGLDFRLCPSTAPDGAELLLDPSDRFSCDAVMVRTVTSANLNQKLFRKLVVNVNESEVDQFANNLWLVSCSTLDGRLHLNGSLLSTETLWCGFVDYKPNX
>DECOY_tr|F5GY15|F5GY15_HUMAN
LHHRSGAAGGTAELLANDPRGGDQAEYLLLNLTEEYRLAEPFEKVTKKQETAYVLSTCCVEAKRLGQGYFSWCCLEDGLVKDLFLRVGNRFLSKLDFLELKNLM
>DECOY_tr|C9J4J8|C9J4J8_HUMAN
SSAAVVGTTAGSTGEAPQTEQQPQENNVLLQAKTPLCLYGGYHNVKCMGKGCADPVLDCEDLKDCQRQVPDWEYGDTCQTYTLTEETDQKSVLALTLMTLFLKALM
>DECOY_tr|C9JF13|C9JF13_HUMAN
MQNFYQDRMKPKAEFDLKDGLTTLRLCLCELSEEDHKNLKLVVCDHMLAETLKMKLFLEGLKFLNGLRRRSALRALEEDEKERLRGEEATAAEDMKEKKQEFVEDDKDKDEFKEQRLNLCKRLFNVTVTKPETTPKVLAMLRCCMNAYAVSFNPESLKAEFLLDLVKGRLEETDLALQTVKQMLQQFMQPTKLNLLRSRRVFLDQKTSGDADEERGKDDAARKTSSKPWKAEKANKLLDETMLVTALKRLPKREPGQQRRSPGLGAPRGPLEGGPGRGPPRLSTGTRTGLNAFSPTFDPGCNLGQRLPTLDRPLPKTNKADLVVDSLHPLGEKPQMSAFLFQFGLLFREDRKKYEELNLKPWQDKSYEKYQEGPQLNEANHKLDKESDWTEDAEERPPPVGSGESEPGPNSGAPPQNEVEPVAPNAKEFADLLDGVAKKENLKEKRRRKLPVSVAVQTAAAAELNQSLNAPLPTSEPPLLEEGKGESEAEGAEGAEGEEEEEEEEMEEEQAPSTASPATAPTASPLTPPAMSATVKEAQEEPESVPSLDVAPPSPAGNLLEEPQATPALPVPSESPCAPPPALEPSSEVEPELDESPVMGNPEHLEVTHSALPTPAQLPSSSFESEPVKPSLTVEVELLPEALPTPEPSRLYPEGTRESLPTSEEVSMQLTTMTDGPLSLVALNPESGPELVPSPSPTPSPSSPQSESPSHEPGPLGRPDALLAGQRSDDRPVLVAVQPTEGNAQPELGGGTQPPTPTSARTAGSMLEETLKDGGQNPRDRLLKRTRKEPALQPPQNMLVPTPAVGTPFQQVGQAPYYAGAYTGFETPSAGPYFGPAGPQVPYQQTPVVYTRSGRQPQSPTNMQTAQPTSFVVPATQGPPFAPQPLGPSPAPPPGTSQPKANM
>DECOY_tr|R4GNH2|R4GNH2_HUMAN
VGGEPVLGEQQKCLLWLPAGDVLKERWLCVRLCAQVLEAAPLAALRVLLLPEPLEDLYAAAAAAEEEQQDERPEEEASAEEPQEEPSAEEPQGVSKELLTGSTDWAGQVAGTVGPPLADM
>DECOY_tr|E9PI44|E9PI44_HUMAN
ATLHQMVKLVSLLLLYPLKSQLKWFLRYFESFSSSGHDGSEAATDDTRLAESHSHRGRLSHVCGHACSHVGRSLRNSSANEACKEPLSNLQLHVDGSHPCSGEGTRLTHVCQPTSADESSGTGPPSHLQRSNAQMRALKKYESGSKTAERPRRQEHGSASPPTPLSLLFLPM
>DECOY_tr|H3BR04|H3BR04_HUMAN
MALVNANEMLALASPTHEGKLLVRCKWAFDAGKKYDQARCESLGDLGQTTTEGNTGALPVVKGDKVLGVVGKGKSLVQPFRPGDDKAQYLTEHFLLVGGLCPNRVDDATLLLRQYRRFNEETNETGLSQRKLALSGPAVRLHALDSLKKEQEPTLAPYQYRP
>DECOY_tr|A0A3B3IS33|A0A3B3IS33_HUMAN
PKKHLQDLNDGSLEQLKHLSYTLGSPSFFTLSAPVGQQSYYSNLNGQLGPHAVTQYVTLSEMALKGKDLKAPLLRKEX
>DECOY_tr|F8VQY9|F8VQY9_HUMAN
LKNLLSLPLLLGVSVFLLLYNGNLYWEGTNEELGMFRALVEPLEKYLLFLYSSMAGLNQMTLSVFAGKLGPWGFKAEGKLEYLLSGGKEAKTLLLHVSYLSLLAVALLMLLFLLLGTNAMAYSLGLLGSGMLANSLNFSSMGFSTTGPHHEDAYDAKKKLGLFGNTLKFQSETDENAFQSSMAKAESNGLGLYSDPASEGSSSEDDPELNVRNLEMPDM
>DECOY_tr|A0A075B6V2|A0A075B6V2_HUMAN
KPVNKLTGSGFYKFNFNY
>DECOY_tr|S4R339|S4R339_HUMAN
VSRCCNTLHLCFLSPNLQDVLEFRVQPPNATFNLSYLVKAQSCFQSDGTVVPVSCASFVSFDVSSCDPDCCCNLDCQAPSLDCVCLVAVDTVPTRPPGSSPGPRAPTGPRPTSPFTGFTALAAETSNLGETTVAPTADTQASVSAWCGLLVVLLPPLRGRPM
>DECOY_tr|D6RCM4|D6RCM4_HUMAN
LRNLLEVKLRKESFQGVQLVTQQVRDCAGGVQGVAVFLYNKSLFEAARLQLEEPFTASFMLTRQQKESPMGPCSLKKLMEPGFGMDLRMDAEDLVLKYLKQLGKLKEGLLDMRLGPTACLLNCGQVLRQLSHGLQTGGYLVVRAVCTGFSKRFAELYLQNVLRETPAVLLCEPEQLKERFSATLGDHMMHALLPLLFAAKTGSGTQACAMLRDGALLLPLSKYQVPTKLTYGKAALNNNLTQCLNAEEFTLLAPPADHGSVEVLLTDKYDFNLGTQYHAFLSDEDEPPPPPLYTKVPGQTDSSEGGEAEKSWSKNGSGTLVEENLKGYGRGESGSGRSSQSTDGNGTGSLVRRPSGFLGGRTQMCEDPDLDNNPSGLGFGRGCRGFSRGGRRGYPGSAESNNGRDYRGWFGSSDGDERFSNSFRGNGFKSGVGFGGMTSTNRKDNCEGARDNGFRNGSAFGKSMFHRRDSPGDDMESSSAPRTNFNDGNEGSRYKDEFLPVYSSMHPNLEAEWDEDGM
>DECOY_tr|E5RHI6|E5RHI6_HUMAN
LLAPGDEPKLEMGHVEYGHWVAAHGDWLTAVKRTAGDWLNHSYAKELVKRKNYLHLFLLTLYLLFLTFYPLLLLLLPTFVWLLYNAFNLYDELQEVGFWEELLHLLCLMYPVSDQGVGCTQKNDLM
>DECOY_tr|A0A3B3ITP9|A0A3B3ITP9_HUMAN
MATRTAVGPSTSAPPNGSGLLNLSCHATLAGGCERLFGPSLPHLSGLRDWQVGTQAVLSFSQLAFKYYLYAGGLLVGALMFALGFCMCWCWRRAQGVPVVDDPKDCDVAVADPPLLLAEEGKSPEKKDAKEQALASNFTKVRV
>DECOY_tr|A0A5F9ZH83|A0A5F9ZH83_HUMAN
FALASPSSSALLSLGAQAVHHSGRWQAKVLSNQTSGGAHYEKVKKFVLEDFLKEKHDEALLQDNKPLSKYDLFKDDVVASLDLLPNGMGFLLNREVTSM
>DECOY_tr|J3QLB0|J3QLB0_HUMAN
AVDAKVARTSLLSGSDGLSAECQYLGEDKPHRHSHLLNQLLLSGNSLQKRQEDMGLALHLGKKDKWLVPV
>DECOY_tr|A0A0D9SGB2|A0A0D9SGB2_HUMAN
TGLVKQCNSCTFCKDHWVTKGYEVNQDGAVLKAFCKGKCPSDRETTKCNCLKLNKDAVFTENALPHLKCARCFCTDHWRFKNYHVKESDAGLKRPCEVCTNACKFDFKCLCCHHGKDQVKKYGQLPRDCYHCDKFEAM
>DECOY_tr|A0A3B3IRL0|A0A3B3IRL0_HUMAN
MYLLNLSHLYGLASAVEAAYRFRALEPRRFREQLHFFLEGGNVYDLVFYKLEPTQFSRYLGVLFPRHVKNLLVRSEAMLHSQKKKELLKKSQLKVVAYFAGDKRKSALLKVGYNKGGLKVLFDFDTPQANPNASPGLNLNGNRASPQPSPTGAPSSRN
>DECOY_tr|A0A1B0GX40|A0A1B0GX40_HUMAN
LEGRLGANVLGAAQALADAQQELTEEEGDGELSELHVAWSPGGTGQGDPGGTGALGMVWPVLLFLGALELWLCTPLGLPADLHPKVRQKGPM
>DECOY_tr|H7C5E1|H7C5E1_HUMAN
TARERLRHPQLGPSVQGESGSSPAAWLLSGPLLSSLWPPLEPCSGSSLSLALPGSPAAKVLAEDLNGSAAHLVQQAAHTSYGMKGLRFNLERRRKKLKEEKRELQALERRENTLHTAAHDVNGDCRAX
>DECOY_tr|H3BRH5|H3BRH5_HUMAN
WRYVSSLFSLWSDKYNLLQVDGGVGGVQPDEELRVLMELTCAPDLVTDSDCVQLYDVSDGLKAFATYMVRKEGGKWQMLCSFTSRAVVRDRVDMGEQLSAETEGEGAEHFNRSWVFFGAQETGGLVEHFLDLMYADERQNGDVVMVKVLDPFSRLQARSLKRCLYDPDEQYAALCLAVSRRGPSPKLLAGQRRARRMHELFAFLSQLLLHLGLLAGYLGFSLYKHETHLFQYGTVYAALLGGLVALAFLSTGVRVLATTLQVPM
>DECOY_tr|A0A0B4J225|A0A0B4J225_HUMAN
ELRMWDDKHVTEEKVWGYRNSDQLAQGLLAAQHMKKLPLCGVNVCTGGLGRWTGLPTPTVFDLVMKKVGYQAAKEAAALGGSGGGLLLLDYDYKSPLDEPGNM
>DECOY_tr|G3V5Z3|G3V5Z3_HUMAN
MEMKFSLPDMLDDDKNKTDSPSVVAEGDEMDDEDTNFWMEEEDELRTARRDRYHRNLLRSMSDKPNLDRQREQQERFKLLKGFTQVYDVDELKAWYNELVHATLKLDESRVLFEFMELLASNMLNRYSGNNLFKAVVPEFLFKSMLRYNYFEKDLGLKRKLRFLACLALFAKHSAMLVLRRVLLKDNLLYKNLHYTHHEVCFTLLELVLALLQATQFDKDSKPDETTNALLPATLVHMCKHYFFGLFEKTEKTNATALMNEPDVLRTLLGMLQVAGGLEPDTDCLMHELLLNLLLLDDDNQQAEQMVFREVMSPNYEVLYSFLDTAARSVQTDDMGLLVELAPLLGMNSLKTFFARDNQPQLTQSFACFKELFNVLERKQEEDTAEDTLQAFLDTLKFEDEQLMGVLEKVNFFLFSHLTSLMNEEFVSPTPLVMDQLYQRVYTQHKLKQLEPDSLPLVKEKFAKTLFTREKRHPQSLAPDYELCGLVDMLCEESFMVEFLARTNLLFLKGLLEYLHHLGELNELDECVHFLELKKLLYGENELALAKLRRELPSPLSSAVLEALEERLSLECSPLELGPSSMDDRFEEESEDVLDQTLDVSPKDGQVQCKLEWLEDCGKAEQFSLALDYNEAESWVLLTDQKQQYATNPNKLSELLLSGDSERAVLLSMKGRLEVYGSSVHGTRGWDDRQDENLTYKVRRRVTDRT
>DECOY_tr|H0YCR1|H0YCR1_HUMAN
GNLSCAPPAPGARQREQLCLQLTDRKRKLERTARGKRCGRVCVAPSGPDSPDPTLDWSKDGAATHVQARGLRERLKRLKMQRQLRANRKLEQCLQHERLEMAKELLKAEEAKEYLDDEKLAVQSQYMELSKVRRSLQEVKDEYRGLLEKRGEQLKLNTQKLDFVLDLRDRLQQNKVREERQSLKYMSVHGSMKNLNMLSGLKTSMDLYKLESLELAEAVDKMGKSEMASGRFANCLGNQPALLERLSLTPLDKPADLLKLQVNNERMLKNLDLFSENQHKDHDPRSKAELKERLRSELALKKARQQLVEERHSKGRCVGLDSFSQQEQSSSFAETHVPELQVSTDCTQKKRTKPQKEETNLQRLKHEQSRALAEELKALREKKDEVLSSMQAKMKESLVLKESQQQVLVVNQELEKMKQENLERGDSLRMSHAETLKRDKLMLVEQQSLLKEQAALLDDLLHEYAMKDAX
>DECOY_tr|A0A087X021|A0A087X021_HUMAN
NESSARGRPPPWNKCKVRALRNHSKGRMGQNKKFLLEGGDLKLLQDLNDGSLEQLKHLSYTLGSPSFFTLSAPVGQQSYYSNLNGQLGPHAVTQYVTLSEMALKGKDLKAPLLRKELNGCPF
>DECOY_tr|F8WEY8|F8WEY8_HUMAN
LGWAYFVQLGKLESPQPVLLGQVWSASTTTRLRSAVASWSRPCLSRWCTVKQTWGGGSGDSGGGGGGAGLSPATVTPLPTPSAAAATAAAAGAGSTTATTGPTAAEAM
>DECOY_tr|A0A0U1RRA1|A0A0U1RRA1_HUMAN
VFSEVHVCYLTNPELWTLVLTHNTVCQSWRTNKSTNLVSVNKYLNSYLQQMSVPLDEPRKNKWEPSSLSCLTLKLLKEFRVQHLGNYSM
>DECOY_tr|H0YFP6|H0YFP6_HUMAN
SKCKENLDQLVQQSTNKYNLSSELQTSCCQLERALNENEEEKRLSNKELKTKKKDFERQLAELEGEMKLEHKEKKSLQRKEDELKLTAEQLDEEKLKCLSGQREHQKHRLDLMDNKMMDQEAVKTQLRKQKEDSNEKRLLAESLELSLEERKRVNSTQKEEAMSSKEQLMQLREQLEQLTDKAKQDLLLKGQKRLQTDELHCGALAAEKECQAAQQAARLEQKQAEELSKNKLQVEAQLKACEAKEKSDKQAKEVTMELETAMCQKQELKEKKELLSNQVQTKKLELEQLMEKDEQLKFKKDLTKLQTETFELQLEQRLCQLLTLKDKRDELHASTERELGHLDLEKLMMKDMLRKNQESVAELERVLKDVLNQYEEVHLCQSKDQEQLKHLKKLLDECEESSSPPRYHTATCSAFDAQKLLLKAREELVLANSCAKLRNLEQLLDDQQSKVQWVESRKLQTEQHEQLMCPSTYRLKVSHDKGNEPEQGMLGGLEGQLKMVQ
>DECOY_tr|I3L4Z3|I3L4Z3_HUMAN
VPSLWSDGLAVGAFNKCLTRGQLKAYLELGLGAAKMGGYSESFLYFPVTQFKEHCSFFKTLLVMMDSAVMALKDAYAGSGNVYSFGTGVPNDVFLLSAAQLQLWMVLPLESFKNCSNTAYYLWWFMYAKRDVTVYDWVKEGEETPWDLVAGANLGLLLPLLLLRWPVPRRSLALEM
>DECOY_tr|M0R033|M0R033_HUMAN
PHSSAPHLAPLRPQPCSQHPTFRSVHALLPREPELKCDFVAGLQQPPLQLLVQFSQKPRTQCKCLFGEWKVPKYWVKQMLRLSLLNMVFGGRLPX
>DECOY_tr|A0A140T977|A0A140T977_HUMAN
QLTGRAPDHGRSLKSLLLVTGVLLGVLGLVLGLACLVTETTEPMQLPEQAEWKHLLPQDLGWHERVCDYFDEASPVFTLYHKFHFSYDRTPLFLSEAVGETVLEGNCLWTVNLVPPFKFDLHCLLTNX
>DECOY_tr|C9IY58|C9IY58_HUMAN
SDTDENDDEEYDSSETMNQHRSSESLAGFSQASVSALRPLLPTHETVENEEQSSDTDSDSDGQSPVKVKQCVPCKKTKTTLWPDVKCCHYAHSCPLRLKLDGDEYEDLCLACVDYEDKKGKFHVPKKLLQKRDRLRRNRARHDQVKFTLMFLVLLLLCLGVLLLFPLLYYELPLSFEPVLLLHGKGEYTFEKDLSNASSEGLFVSPLDKKLLVEVTSVTTPDWALSTMLLLM
>DECOY_tr|Q5T854|Q5T854_HUMAN
LFSCYSLQACLVWSLPFRFVMNLLLGSEQRPQGYFKHATNSLHNAFALLDEVTGRYVSSLWPVEQGSLLLKSRSEDNQNSDQCMTMLSPEYVAPEESAYLNEMLDLVDSVNLKHLLLDLEKENDSGTSMYEM
>DECOY_tr|H0Y5J5|H0Y5J5_HUMAN
VHLVSRPNTFNVHQVGVLQLVSNLKPHDRLRNRDHLFHLNNGPGLLLTGGQQAPDGQFDFLPGTVRAWLSQLSGSLLNKSLHPSQGSSALEERKGMGRKLYLREEPDVYLEHSYGTKLCFPELHHYSSQGLVLLTVNAEQLFRSPKLALDEVYKECLYCLFHRQTVPAPAAMRVPRPPGX
>DECOY_tr|M0R2G8|M0R2G8_HUMAN
TGKVPCSPLEDPAPPYRLGHHQGDDDWCVAFLHSDDAHEQQHRLRHKPTGGHGDFTGELMAVTRGGSFEEAQGGLAREVAEQGVLVVVRPWPGLYLTFVPGKKYSRLMLGSYLAGRPLQLLNGLLPLPTPGPPLHRGRATGSLALTLLLLLALALLLAWTGTAEM
>DECOY_tr|J3QLE7|J3QLE7_HUMAN
SGPYLTDMSLYDDPLTKQRQQKPSLQHPLGVLEPLSRELAWKKDLKNPSVVKFTRPSKVSDLPVLLEDAQHGARADLDTTQVKWRLPLQVLAQNQRDNLLPVVEPRELEPRKTDNLDQHAALFPEPGLPLEGASDLKELFPALNETPEQPLASMQLAASAKRAPTVPRTTTKMWRRSLLPTMTRRTWTRRMTRTLRSRRPPMAARRKGRRRSRATTMM
>DECOY_tr|C9JKF2|C9JKF2_HUMAN
FSQESFSHYEMHQERSNSFTQVATSLGDQWLGNKKARHDEQKNQYLVPVMSLLLNLKFDSQLTNRLLTWDVFGGGSSPGGSKDTTLRSKGSNTM
>DECOY_tr|A0A0A0MS84|A0A0A0MS84_HUMAN
RSLETELEKKEAELVEKVEQRKLKLNEHLKRKKSQALARAQKLKEAQNKYEREDTRLEHKLKHEELWQLKQEELKTEAELQKAEAQRSFRNCEKQRLEVMKELMQNSNLLDNESQALSTVQLQLSSLQKQLDSNEKNKEEANELTVLQQQKLRSLQLVKRETLEEAMQSRAKLEEYQKDESRQWVDHEKVKMELDARELELNKLEDQLVVKLQYGEKQAEAKRVLLREKLELVDKVHHEVAKALLENDSQLGDLESQKLRNREELEKSRAATEKLLDTLEKLNSKHLKEKVSSLTNLREEKAHKLNLLFTNQESSSQLKEERLERALNASKQEAELRSVTAQMEALRQVQRLQANEVQAESNKEEKALEAVEAELKGKLQCLYKVRQALEERKVSKDTLDVNLLQRNLEKEDEERLALESEKYKLGEDLRAYLEKEQHEFEKSLFTHERYKLNYVRAKYEVEEDLRNRFREM
>DECOY_tr|M0R310|M0R310_HUMAN
ELALQTRQSCEAQKLALEVELKTKVQNLMFLLADCKSNMKDFQRDCKQESLLLAAMRYQNNTYLRVDGQCRQFSANRLDLRRDANLWMQMLAKDRATTFNLKETLNSQSATLGLLQSYLGERRAETAQLNSETSVHVNGYVMFLVLGLLLLFQLLSVFLFFRYLYYWCRGSSGGRAAYSGGHEMALGM
>DECOY_tr|H0Y594|H0Y594_HUMAN
XKHDSKSHKKHEKESGSGRKDKKEEKLKEDRHSKKEGGSSKLDKMEKSFSDSKGKEGSKSKSKNKEKDENPYPSECPSEKSKHSVGMTGNEKRRKETLDPPVREDNNSHRKRDKREKDEKKDRERERSREKSDLKKDDMREKEKSSLPPPTHNLYKLASSKELELLSKDVTSSHSPSPHTDKRRKLQRE
>DECOY_tr|I3L2B5|I3L2B5_HUMAN
VSVKQRLDPNVTTQPQLLSVPEKTAVNQPMREKLEALFGHVANLAEVTGQLLCRVETTGPYFKDKSSKLLTAGTKEQLQVLTQGKGGLLSGAAYSPLLKVLFYQGDEGTNRKTTSGAEPPAELRKRPSDPPDLDLPVGTHTGNQQLPAAAMM
>DECOY_tr|E5RFE2|E5RFE2_HUMAN
VHAAHLSFDDDCVTGWQGDYYVERVGESKRKHGAQRLLQKLAVNAPAQPQHYEPAPQQFYEPYHPWSDYQALSLPSLLALMALCSCLHSCLRPEM
>DECOY_tr|E9PM06|E9PM06_HUMAN
LKLHKKLRLTSEEKFRLLVKELKYEMTGFLKWPKENFPKMMGHFTAKMEALEASLDPLSLEETDRRLSPLFQERLGQPFLGYKLPGLRSEALLAFMVSELVMAEAGQFENKEQAQESGKENCRSMQLLAGYRLLLKRVPEDGLTATTDPLSCQFLM
>DECOY_tr|H0YAJ2|H0YAJ2_HUMAN
LKNSYYEWLLTVLALNPEWFDCLTLCCHLYRMLQEELLVGQVSLKKSLLEEVFNWNSEKRVMEDPVGRHDKFYFSAVHTLLWWSFGLPRDSQLVPMSRRRSDSKSELLKTLKLNLWNWFKSDRYNLSLSLLDCLLTECHEEFLSLNTLNDSALNMFQHGYVVKQKLEGLMYLLELVLWHLDLHLHLLHWSPPFKLLQNQNVFAGLNVSPLESLHGLYLLLGHLEDLLVSPLQAELAEYPHVPVHSEANQKVLRYFLFKVVYHLFLVCQRLDQNKACHLTSKVGFDCSSQLLTELNYLQRQFLHFLRESSNVLATETVWQLGF
>DECOY_tr|F8VRE4|F8VRE4_HUMAN
MHEELTEPEKEAELNLLKTKDSTSDQFALNDHAPSTGQAELTPSARDSTEKKLESCRNDLDCSAMNLLELGPDSSTLTGDTSSTRHPLPLSSYRESQLLSEPCRVEVGNEEMSPDDKN
>DECOY_tr|E9PQJ9|E9PQJ9_HUMAN
GHLCCTEKLLSPRTGQDAHNTPQRTWLAPTGLQDEALAPAPSPPPGRLEPAPTHLPDEPSDQLEGHGSTFAALAVVQLVAELGHLALLTASLAWDAWLVLAQWLLFHASLLATGATLALSAALRPEAETLNRGTGLYRLVAELLGMLFLLALDLVLRYHPYSFVQKSYTLMLLTALFYLAYYTGSLYFLMQLPVSSLVTSSRGRRGPAAKMGAGGAPGRDX
>DECOY_tr|H0YHT2|H0YHT2_HUMAN
NSALDEGLDGTDSLQGDQLRNKAWRLVRTDDAATFLHTSNVCLANLPSDHKGMEGVPMFTDMNWKVLLGRGCGSLLVPHDPVVGLACVWKDHANPVQQLLKDQTLDKKWLGNRDSGSFLNDGQLTLAELGDYHPPEFNHTPSVTGLAGETVDFKMLYHKDSGTLLLDQGSSLQDVTLCMVPGLHGTKLGTSQRKFLDWRMVANGSAAYLFTGTPNLALQNLQNEGSPLAVRTSTSASCADGLTVQGSSTLRTLKCASRLWDDKVLYSTSVTFVLSTYNCKYVSVVNNPHGGLSMLEQGTVLNWKVCRTKDSGTFLLDDTSDVCLVKATHGEALHLCQLPFRALKGSAPFPNLLRGHVESLSSDSEDSKQQKEKAKSEKAEYKRRATVPSPEPKKLESLSSRQSLSGKLSPLGPPPSLKEREASTGSTETNMGLEQGEAVPTLPGPLSADGTSTDSALESSDAYLLEMQTTRRRTKAKNKPVEGCKLMLDSSLTSGESGPSNLPADEDTSDEVNELPVSDLDQLAHGLLADLEPNLEKAKELMHFLLQNQTASTLETKQRLGELKVLQAKEQAAQLKGNLGMSLFHDLLRYAETLTCANLVATVDLTEGEKEAEEMQMLNAQCDSLSDNLYDLNATLSEMEENLNAVKNDGEGNKEVKLRRKESKLRRKETLEREKQLRLNMDAEMNSLTKMQMLLDTRRVELLQKWRMAKTSLFRVTGLKRGQKKRYNGNTAPTPLAQRVAVPRLKMQQAGRTSADTEVAAASSGTDQAPADSSSKRLTKVGAKVDSMRPVRRQLATVEEKRRTLVVEQRKNQAELRLLQHRKRDQKKDLQALRERRNSETRLKAEQEKEMKQMRLKVKKTMEMVDQQKKLLKQEYQSQKNLRLAHKEQAAQRLQLKENMAQKKLEYERSKKVKAEESYSEVSGLNQLVQRDELQTRDKLHQLMMKELEYKKLQTQRKLQSNELEDLKLKQLALX
>DECOY_tr|A0A0G2JR97|A0A0G2JR97_HUMAN
PLAEASNLFYSRFAGSCGWRFLVVFTGVGLLLLGGLAGFFLGFFADKLMSLHECHEGWATYLSFSVCSRCPGSPLHQCQGGHDCYRGSCPSVCTFGSQPSYVLDYKGYGDRCFYKALTSVNLATVRDVDEGSLPQFVVDRNPEERRSPVHYLFAEVVAALLQNNLFDLVPRGRPYQFESLVMWHQLPSGSAPAASDRLEVQSRNLFRAMDLTGRLYAVSANVEAMSANEEESLLLQLRVLPLELNVTPSFNNGALFRCSDTFAPPCTCMPQCGLTQSLYCHGQNYCYNVPCSQNQCLFSSGLAACRHGDGTLNPPCAECKGGPVCHVSPFCPEECADESGECRYGFDGGTKCCGAVELSSNGRVSTQNYLCQSEANCHCVVRTPQLASALGKLARSALLELTFPELKSPTWLLTGNEFLELDTCSRDLTFNADEANSTYQLLTTQKGYAELRVGGNLSPPYQNLTANAQEYKNSVRETHLGLSARNLALTDYLCSSDGDCNSLLHEAWSSKNQLQSYFVPTFNSPLQDRKNGLLGTGNLQWTMGFHFLMEEPSGPPLTSGNPRMFDDEPNNNWVGLLGERTNQYEPPLSASAHLLNSLALVSVTAWGDFSASVESGRNSLLVGTANFTEQGGGDEHDPQFTVTQNDLLRVLADHPELLWQVTVPGLSSRSYQAAFALFNTAQASGTQARTGQLLFSSNGDQAGVLLFDGLGNFTYSVGDLTTLHPDGFMWAPQPRPYTACGVHRRPQQYLACLYKPDNRWCCWSQPELEQALQWRPQVHWGREFEGWPGYSCCVGRGWSTFSCLRGQSLGRWGLSVPQRFLRRDGQQWSCPCSVQNWGWSPRWPQKSLWQLCERLYNRPEREHRLYFQLGQLGSNSNLRFDRPRYEWVPQSMLPSNEFYGDGSSFGMLVPNGRSQAVDWQMGGSQYLFLAYRSSGDTSLLAQYTNSQYFTTRGGTSFDADDWFPAVLAVPRDGTFGTPLPNPYSFLQYDSEPFLLQGNDTFYLSRDLSSGLPFGTAKPFLPSTFDVRRTVFELDGADAGYPFLSVRGEPLLPLPAATRSTHMATSPLTSLLTQSTTPPPSTARRDGGTKTLSPTTMGSTEKMLPSDSSVTSASTASSVALPTAHGTSVSSLSTVPLPTAQGTSASSTDTVPLPTTDGTSASSTDTVPLPTAHGTSVSSADTVPLPTAHGTSASSTSTVPLPTAHGTSASSPSTVHLPTVHGTSVSSTSTVPLPTAQGTSSSSPSTVHLPTVHGTSVSSTSTVPLPTTHGSSSSSPLTVPLSTAHGTSVSSTNTVLLPTTDGTSVSSLSTVPLPTAQGTSASSTDTVPRLTTDGTSASSTDTVPLPTAHGTSVSSADTVLLPTTDGTSVSSLSTVPLPTAQGTSASSTDSVPLSTTHGSSASSPLTVPLPTTDGTSVSSLSTVPLPTAQGTSASSADTVPLPTTDGTSASSTDTVPLPTAHGTSASSADTVPLPTTDGTSVSSFSTVPLPTAHGTSVSSTDTVPLPTAHGTSASSAGTVPLTSTDGTSASSPLTVHLPTTHGTSLSSANTVPLPTTDGTSASSTDTVPLPTTHGTSASSPSTVPLPTTHGTSALSTSTVPVPTAHGTSASSTSTVPLPTAHGTSASSPSTVPLPMTDGTSVSSTNTVPLPTAQGTSASSLDTVPRLTTDGTSASSLGTVPLPTAHGTSVSSTDTVPVPTTDGTSASSTETVLLPTTDGTSSSSTDTVPLSTTDGTYASSTDTVPLSTTDGTSASSTDTVPLSTAHGTSASSPSTVPLPTTDGTSVSSLSTVPLPTAQGTSASSADTVLLPTAHGTSASSPSTVPLPTTDGTSVSSLSTVPLPTAHGTSASSTDTVPLPTAHGTSASSPSTVHLPTAHGTSLSSTDTVPLPTAHGTSASSTDTVPLSTAHGTSASSTDTVPLPTTDGTSVSSLSTVPLPTAQGTSASSTDTVPLPTTDGTSVSSLSTLPLPTAHGTSVSSADTVPLPTAHGTSVSSADTVPLSTAHGTSVSSADTVPLPTTHGTSASSPSTVHLPTAHGTSVSSTNTVPLPTAHGTSASSTDTVPLPTTDGTSASSTSTVPLPTAHGTSAASTDTVPLPTAHGTSASSPSTVHLSTARHTSLSSANTVPLPTTDGTSASPTDTVPLPTTHGTSASSPSTVPRLTTDGTSVSSADTVLLPTTHGTSVSSTDTGPLPTTDGTSASSTSTVPLPTAHGTSASSVDTVPRLTTDGTSASSLGTVPLHTAHGTSASSTDTVPLPTTDGTSASSADTVPLPTTHGSSASSPSTVPLPTTDGTSVSSADTVHLPTAHGTSASSPSTVPLPTTDGTSASSLSTVPLPTAHGTSASSPSTVHLPTAHGTSASSPSTVPLPTTDGTSVSSLSTVPLSTAHGTSVSSADTVPLPTTDGTSASSLSTVPLPTAQGTSASSTDTVLLPLAHGTSASSPSTVPLPTAQGTSASSTDTVPLSTAHGTSASSTDTVPLSTAHGTSVSSTDTVPLPTTDGTSASSPSTVPLPTTDGTSLSSADTVHLATAHGTSVSSADTVLLSTAHGTSVSSADTVLLHTAHGTSASSPSTVPLPTTDGTSVSFLSTVPLPTDQGTSASSTDTVPLPTTDGTSSASSLSTVPLPTAQGTSVSSTDTVPLPTAHGTSVSSADTVPLPTAHGTSVSSADTVPLSTAHGTPVSSADTVPLPTTHGSSASSPLTVPLSTAHGTSVSSADTVPLSTTHGSSASSPSTVPLPTTDGTSASSLSTVPLSTAHGTSVSSADTVHLPTTDGTSASNTDTVPLPTTDGTSVSSADTVLLSTAHGTSVSSADTVPLSTTHGSSASSPLTVPLSTTDGTSASSADTVPLPTTDGTSASSPSTVPLPLAQGTSASSVDTVPRLTTDDTSASSLGTVPLPTAHATSVSSTDTVPLPTAQGTSASSADTVLLPSAHGTSASSPSTVPLPTTDGTSVSSLSTVPLPTAQGTSASSVDTVPRLTTDDTTASSLGTVPLPTAHGTSVSSNDTVPLPTAHGTSASSTSTVPLPTAHGTSASSTSTVPLPTAHGTSASSPSTVHLPTAHGTSLSSANTVPLPTTDGTSASSTDTVPLPTTHGTSASSPSTVPLPTTDKGSASSTDTVPLPTTHGTSASSPSTVPLPTTHGTSVSSTDTVPLPTTDGTSASSLSTVPLPTAHGTSASSPSTVHLPTVHGTSASSTSTVPLPTTDGTSVSSTDTVLLSTAQGTSASSTDTVPLPTTHGTSVSSADTVHLPTTHGTSASSPSTVPRLTTDGTSVSSADTVLLPTTHGTSVSSTDTGPLPTTDGTSASSTSTVPLPTAHGTSASSVNTVPRLTTDGTSASSLGTVPLHTAHGTSASSTDTVPLPTTDGSSASSPSTVPLPTTDGTSASSLSTVPLSTAHGTSVSSADTVHLPTTDGTSASNTDTVPLPTTDGTSVSSADTVLLSTAHGTSVSSADTVPLSTTHGSSASSPLTVPLSTTDGTSASSADTVPLPTTDGTSASSPSTVPLPLAQGTSASSVDTVPRLTTDDTSASSLGTVPLPTAHATSVSSTDTVPLPTAQGTSASSADTVLLPSAHGTSASSPSTVPLPTTDGTSVSSLSTVPLPTAQGTSASSVDTVPRLTTDDTTASSLGTVPLPTAHGTSVSSNDTVPLPTAHGTSASSTSTVPLSTAHGTSASSTSTVPLPTAHGTSASSPSTVHLPTAHGTSLSSANTVPLPTAHGTSASSPSTVPLPTTDGTSASSTDTVPLPTTHGTSASSPSTVPLPTTDKGSASTTDTVPLPTTHGTSASSPSTVPLPTTHGTSVSSADTVPLPTTDGTSASSPSTVPLPMTDGTSASSLSTVPLPTAHGTSASSPSTVHLPTVHGTSASSTSTVPLPTTDGTSVSSTDTVLLSTAQGTSASSTDTVPLPTTHGTSGSRSLTVPLSTAHGTSVSSADTVPLPTAHGTSASSTDTVLLPTAHGTSASSPSTVPLPTTDGTSVSSLSTVPLLTAQGTSASSADTVHLPTAHGTSASSTDTVPLPTTDGTSASSLSTVPLPTVHGTSASSTDTVPLPTSDGTSASSLSTVPLPTVHGTSASSTDTVPLPTTDGTSASSLGTVPLPTAHGTSASSPSTVPLPMTDGTSVSSLSTVPLPTAQGTSASSTNTVPLPTTDGTSASSADTVPLPTAHGTSVSSADTVPLPTAHGTSVSSTDTVPLSTAHGTSVSSTDTVPLSTAHGTSASSTSTVPLPTVHGTSVSSTSTVPLPTTHGSSSSSPLTVPLSTAHRGSVSSTNTVLLPTTDGTSVSSLSTVPLPTAQGTSASSTDTVPRLTTDGTSASSTDTVPLPTAHGTSVSSADTVLLPTTDGTSVSSLSTVPLPTAQGTSASSTDTVPLSTTHGSSASSPLTVPLPTTDGTSVSSLSTVPLPTAQGTSASSADTVPLPTTDGTSVSSLSTVPLPTAHGTSVSSTDTVPLPTAHGTSASSADTVPLPTTDGTSVSSFSTVPLPTAHGTSVSSTDTVPLTTTDGTSVSSLSTLPLPTAHGTSVSSTDTVPLPTAHGTSASSADTVPLPTTDGTSVSSFSTVPLPTAHGTSVSSTDTVPLPTTDGTSVSSFSTVPLPTAHGTSVSSTDTVPLPTAHGTSASSAGTVPLTSTDGTSASSPLTVHLPTTHGTSASSPSTVPLPTTDGTSASSTDTVPLPTTHGTSASSTSTVPVPTAHGTSASSTSTVPLPTAHGTSASSPSTVPLPMTDGTSVSSTNTVPLPTAQGTSASSLDTVPRLTTDGTSASSLGTVPLPTAHGTSASSTNTVPLPTAQGTSASSLDTVPRLTTDGTSASSLGTVPLPTAHGTSVSSTDTVPVPTTDGTSASSPSTVHLPTAHGTSASSTETVLLPTTDGTSSSSTDTVPLSTTDGTYASSTDTVPLPTAQGTSASSADTVLLPTAHGTSASSPSTVPLPTTDGTSVSSLSTVPLPTAQGTSASSTDTVPLPTTDGTSASSTSTVPLATAQGTSASSTDTVPLPTTHGTSASSPSTVPLPTTDGTSVSSLSTVPLPTAHGTSASSTDTVPLPTAHGTSASSPSTVHLPNAHGTSASSTDTVPLPTAHGTSASSPSTVHLPTAHGTSLSSTDTVPLPTAHGLSASSTDTVPLLTAHGTSASSTDTVPLPTAHGTSASSTDTDPLPTAHGTSASSTDTVPLSTAHGTSASSTDTVPLPTTDGTSVSSLSTVPLPTAQGTSASSTDTVPLPTTDGTSVSSLSTLPLPTAHGTSVSSTDTVPLPTAHGTSVSSADTVPLPTAHGTSVSSADTVPLSTAHGTSVSSADTVPLPTTHGSSASSPLTVPLSTAHGTFVSSADTVPLSTAHGTSVSSADTVPLPTTHGTSASSPSTVHLPTAHGTSVSSTNTVPLPTAHGTSASSTDTVPLPTTDGTSASSTDTVPLPTAQGTSASYTDTVPLPTTDGTSASSPSTVHLPTAHGTSVSSTDTVPLSTAHGTSASSPSTVHLSTTRHTSLSSANTVPLPTTDGTSASPTDTVPLPTTHGTSASSPSTVPRLTTDGTSVSSADTVLLPTTHGTSVSSTDTGPLPTTDGTSASSTSTVPLPTAHGTSASSVNTVPRLTTDGTSASSLGTVPLHTAHGTSASSTDTVPLPTTDGTSASSADTVPLPTTHGSSASSPSTVPLPTTHGSSASSPSTVPLPTTDGTSVSSADTVPLPTTHGSSASSPSTVPLPTTDGTSVSSLSTVPLSTAHGTSVSSADTVPLPTTDGTSASSLSTVPLPTAQGTSASSTDTVLLPLAHGTSASSPGTVPLPTAQGTSASSTDTVPLPTAHGTSASSTDTVPLSTAHGTSASSTDTVPLPTTDGTSASSPSTVPLPTTDGTSLSSADTVHLATAHGTSVSSADTVLLSTAHGTSVSSADTVLLPTAHGTSASSPSTVPLPTTDGTSVSSLSTVPLPTDQGTSASSTDTVPLPTTDGTSASSLSTVPLPTAQGTSVSSTDTVPLPTAHGTSVSSADTVPLPTAHGTSVSSADTVPLSTAHGTPVSSADTVPLPTTHGSSASSPSTVPLPTTDGTSASSLSTVPLSTAHGTSVSSADTVHLPTTDGTSASNTDTVPLPTTDGTSVSSADTVLLSTAHGTSVSSADTVPLSTTHGSSASSPLTVPLSTTDGTSASSADTVPLPTTDGTSASSPSTVPLPLAQGTSASSVDTVPRLTTDDTSASSLGTVPLPTAHATSVSSTDTVPLSTAHGTSASSTDTVPLPTTHGTSVSSTDTVPLSTAHGTSASSTDTVPLPTTDGTSASSLSTVPLPTVHGTSASSTDTVPLPTSDGTSASSLSTVPLPTVHGTSESSTDTVPLPTTHGTSVSSPSTVPLPTAHGTSESSTDTVPLPTAHGTSVSSADTVHLPTTHGTSASSAYTVPLPTANSLLATTFKTGSGSPSLTHTQTQPSTLGSSTLSPPTPPVTSFTDTAQSALSLTDSRGSRTRTQTQARMSLAATEQPSASPSTPSSQGTRPGATSAESLTPHFTGPVLSSAMGTSVPLAGHSASASLLETTSQTTHSRDSPNSSRFTTEGSTSLGESGSPTTGSAGSSSPTATGASTRTSGSSAPESTQTQGSAETSEAQHTHTMAAATDPSTSASASTWQGEPGGPTSVVSNALTLAGKTSLSTGGSPGLTADHSSPAAQLATTPAQTTHGDGTPAPAFTTAASLTPADQPVLESPSHGSATFSSGPTTVKTTDTMPSVRSTTQSEQTTQPAQTHRGQSVAPSEQPSTSTSHLTSHNTSPATTLQQSTRHDLMPSSSPSTAKTLMQTVSYSPSSLLAEGTTGTEQTWQTQAGAGTKTPLTTSHSSYTTPEGPEGLASKVSPRVPLTGAAGTSPNGTVRLTAAGTSTSPLETQSWTTHKGSSFSSPWTTTEHLTFLEQSVGPSFSRSEHRPGTTEAGESQQTHFATSKLPPLSSPSLATSLTDSWWLTSKVSTLASLTGSVSLSTEETNGLTSRSDPLRMFKVSTVLFTNSVSSPSSLTTEGSPFTEQSVTGSPNFGSPSSLVTSTTVPTLTNLTNLQSRVTTEVSQTQHKNSFATTDQTSRTSFTVPSQGEPDVTVLAASTVPMLSGTVPVSSTEGPNGLTSGTSTTVTKLESTMMSTNTVSCLSSTATEGSPSKTQSVTGTVNHVSPSFSPTSTRTHTLTSTQSRETTQTRSTWHNQSSASTDQLSRTWSTRTSQGEQGATLSVASTVPTSSETGATSTEETNGLTSDTSTTMTLKTSTMMLTNTVSSPFSTTMEDPPATEQTVTEMVNHVSPSSFLTSTMMQTLTDTQKASTTETKSTQHNQSSASLDQNSRTSSAATSQGELTATTSGTSTVPAPKTSGTLLTDETTGPVVHPLLCLCLCSLSVWPRRVRWAKGM
>DECOY_tr|H0YFD2|H0YFD2_HUMAN
NLLYRDLRFEGEDLEPDNWYKELHTLKELSDPRNLKEQKGLWELYDAEEQKAERQKTRKAQLLSSGGEGAGDEDESDEVFRAFSKELKQQEEVYSQSSTEQRLHNSTEGDSNEEDVKYGKAELLKRVEYKDLYMRPKKVKQELAEPDEESDSSSREQPLRERERYNRYAAFAANRVLQSSRGPEPM
>DECOY_tr|H0Y9X4|H0Y9X4_HUMAN
RPQVGSRLLLTQAETVLKCQMAAEERRLPLKYNFNCYSRKCECYPWHVYLARRAGAPEPSPSGGANERRRRVQARAAAAAWRGRA
>DECOY_tr|E9PIQ6|E9PIQ6_HUMAN
RGGSWSVGQALGFSTVVERGNRSSNKYQSPTASPSFSSPSLLQHPRSTSVRKSTLPTEPTSLRKAQSKGSPTTYSNLLLEEEEEVELLEQLSVLRDAGAHGSKTSDCRHKASRKLSLFEHEFSNLLESTLGKVHTSTCFALLEGVM
>DECOY_tr|F8VZV4|F8VZV4_HUMAN
EPDEGSLEELCKQAKTSYSLDKMTPSTCSDASPLATGENESHRAYLFPAVTATNPHSHQQQQPLQVAGNGTSQGSSQAVTMTCSGSPSAQGAREGELPAPCSSASKTLEAMKPSLSQSPSKGTRTKFESKESATSGPSLTKQVTPKVSGKPPLGSSSPLLSKKAEATKTSKGPLLSAKLSKKTPAMETVQKDEKEVKPETCKVKNRDKNEKEKEPLQLKKSNSLKNSGKAPPAKLPSKVPSSNTSGGSNLGSNFGEMEGSESFADDKDGGDSPGSSPPQPRPLARTANVKLKFELMKSQGSPAKTVGESVPKPRLDSSPTPSTATSSKQVTLMTSTASKHVNMKSRSWKPSASPSPLASAPPQGATSPPQVNGNVGSSSQPKGSSKDENGNAYNPKPKNDLSNFSQRRSNLNSAGQKVSSSGAAPRVSPGPRLTKKPQSTALGSHNSQTARYAALSSQMDQQKTAQSAESPPSAHTRVQQLEVLSQYYQQQHHQQKQRYSLSFFLGLLKLGNARNLEEASLGQVNVRGAALFSLCVDVNELMQSQRSPCGNLDEKVENALLQLLEALLVGDALDQQLKDLRKLHGKSALYHNAWDTYKLSDKEKEKAGQLKKPEGFECTKSLALQCSLMSSETETLELRPSSCHQSGTTGLNPLPLATHVKPSGVAPRQKLSAVGLVPM
>DECOY_tr|A0A3B3ITL9|A0A3B3ITL9_HUMAN
FYSLLAWLGQLAAAWEFGKLEYLFGGLTPGMFAGLSWMASFLGSVLGLTSLGEEFGNEHACSLLEPFTPLLSMGASLGSVVLLLVLLWLQKSLHLLPVPGLLMYCGATLLNGFVLLKRWLPRKPDSLLGFLPSSLAYSLAMGLFVLGVYGAPLNKFELVFLSLTPDLFGFCSSLSNLVFALLGKVLLAPKLWFSHEGPDSEYNPLLYMNLPVMLLVVCGLVLFPVEYGFSQYLFGGVPPGLLLGLGSFTELSGLVTAVNNPFKAALLSSSATMAAAFSVADMRVVLFCMALFVPGDPRVDLVGFLLTVGGSVFMGAVFMKFAGLHVLYNGFVLSALLEFLAFCGFLMGLLTNSAKKGEAKEPFFPGLLSYCMM
>DECOY_tr|H3BMT5|H3BMT5_HUMAN
NLKCSHRCYYCGTCTYWTQLLGWLLTNKCDCTKQVKSKSKEYRFHELLRVLNPEDENPKDLEQKLRLLHLRLVVAKDKQESQEPLELLVKQCEELARQLQQVDSALFLGVRPSFHDESLGLDMRVEPRCFEPEGPPLEPLAEEPTVDPVEEGPGQEHRSQPGKQNFPNLHAQGGRGM
>DECOY_tr|E9PLZ8|E9PLZ8_HUMAN
SVPPRLAAAKTEVVFGYNYEEELDALKSLTLDGFASFALPSCKSGERFPHLTFPVGDMASLGYLSSAEYLSDRRLSTNRASGRLSARGTELLKGSPQSAADLSLGQMRDSLRGKPPVRPPKAKKACWLAFGGM
>DECOY_tr|H7C1M5|H7C1M5_HUMAN
TQPPAEVRAHENERTLTEMKRYKMEVMWSPLVFKSLEEKLLDLCRGYDDSAALRDLDEELLLYAKTGGMRAMHHQEALWKHDQPDAAKYFLHPKHLYRLRGTGGMGLKANRASGLVFTTSENRAPLDKWPGRRELPECKSKPWVMGAARADSSLLHGPRPKRKKGPLPSRGHACEEEARQRKGLGPLEHTRLPLKVEGDSFLKLKAMKYNFVTQLEENLSPQLVRALLDMSLAPDTFSTTMQRRSRRGQVRQKHLMLNWPNTLVLQGAAGADGLELGRGX
>DECOY_tr|Q5T5I6|Q5T5I6_HUMAN
KYDDTLSSFVNELVDSSHALVLLALRKTDRMQPDNVRWELVSDQKKLVRLKQETTNTVPHTTMDFLLFNKQETTLLKGLEVKNARLREVRNLQYQKLFPNWTEGTLLELWTQVTETPETKALKHLTEDLLVDGTPSDKSLLKRVDLRKKRLMTPPELYRLRGMALELLLGRGLGSSLCDNWFSTYGEAGWLAPLVPTLRWTLWSNLNAKEKDLGLLLVEEMLTRLLKDSDGSDENDPKSEWNSDEESEKKMESKNSLERRTRAHTLTTM
>DECOY_tr|H3BTQ7|H3BTQ7_HUMAN
GSDKEEETTSYSRCWRKTCASLLAASTFLRPSLDLDVQQTQPLSSEYKSLKLSAMNVAELCSFQVALRDLGLNSNLGLLCEFKSLCSQYTKENLGSKYLLLRAPLDKCMWSAALDLCMVASSTETRTASLGVKCRVSRLYELEKRALMDPEALGRLPARLGLLESGM
>DECOY_tr|H0YNQ3|H0YNQ3_HUMAN
CPSTGHLSPGVSVLPSMGPSACSTTMALTRARDEVLDALQHLRLRGSLADRRLWPSRGQFAVQAAEVKDVADKPDGEEVECLQRETSPNCTAKKFGKSSEHWENNLFKLTKFVELRNLRPPPALKRPDPQGNEVAGNATAM
>DECOY_tr|J3KSX2|J3KSX2_HUMAN
RSLAFALALAQVCRRGCRLRGGPTPESPAPGSLSECYLWKKKRAKRRRRRQMLWHAAWAPEVWAMELALGWATLVLRPDQTLSFDPTLSPNAMCAYALLALQKLLWPHACPHYLFTVDEAQGPSRTTYVRVPSVQPPLPWLSEPCHAGAEEAPGAM
>DECOY_tr|C9J431|C9J431_HUMAN
TLYYFQEVPKRLPWTEGGFGYHQHKGGMRVPEPKYRPHDEPLSLPLLGGYREEAGWPRLCQQLSRELEQRYDESATRPTVTQLPNHLENSYFTNSLLDAGELRECCYRPGHLVEM
>DECOY_tr|I3L433|I3L433_HUMAN
QAPLNDPDEDMEM
>DECOY_tr|H0YCZ6|H0YCZ6_HUMAN
YKMGEDSLLKRRLGCPPYLALAEQFSQELDPSWVGEADNDLKPDASDSRMEMNEAPSESGSWSSPEL
>DECOY_tr|B1AHM6|B1AHM6_HUMAN
MVFTAELSANDGHPTARCDQENALSLGTACHLEELQSHCCQEQVRMCKESETAYPLSCKDQHTKA
>DECOY_tr|E9PM21|E9PM21_HUMAN
LDCRGGWPLKQGRRSPFVDYECCSSQTQTSTGATAWLLSLLYLAFWAM
>DECOY_tr|A0A087WY70|A0A087WY70_HUMAN
CLRLQLVLYGTLLTVPKLAGLGKSEEEESQTTELPVLEPCDEEAPDEEEDASGVAPLM
>DECOY_tr|H3BQU8|H3BQU8_HUMAN
YLLERALYNGLGNFRFQDLLAECLRPDFKADALRVNLNREFQQYEQLVCPRGGPQKWGGLDRWGRRFLDVFCLARLPGPPATYRFLHARHPLEREPVLQFSGSMGRFFVLALPEQQPQAGPLPSLLRLLKERGASASRLYASSEFPVEPRNSVSKSEVCGGFVLRACAENVFQSALHLEPGEPM
>DECOY_tr|M0R1K4|M0R1K4_HUMAN
GKPREGTKGSEAKRFLLMEVSVNELNKQFEEHVQGLQVHTDEVSHAYSGLLKAMRHLHTEEMAQRFLASDLKMQEFDRAASNKYEVRRSALESKKAKTTEKADMKEQSTSRRERLEQDMRCNLYNREKSPLLQSVGSLVQVADLTSVVEKEKKCHKTLQEEGRYLVKDDQLLKRLTLELHCLAKLDSSRVFVEWLPAFTGMPTGNSAKLSKLAMKASYTEELTRARELFDALKETSLPGKQVSHYLVEFGHKNEGWFHEGFYSM
>DECOY_tr|D6RFG7|D6RFG7_HUMAN
NKDQKKFLTLGNDQDVLLERENNPMMVRMELHHDMQSPSSSVSSSTHSSTQSGRPHNEELSPAPSPSEPRLKELVSTGRASLPSHLQAAAAMNALTNLHNMQNMAMAVSAPPLSVPLLPHPMMMFPLDRLNTLLHNQQLPNLTPAGGLGPQGALAAHALGHQPGPAAFPSQKMKDDWSSESGGTNSNLDDPESETGNQSGNGQLTNMAMKLKMQKLMAEAMAAATLGTPTLLGPSLLGPVAHTLRLANEQLVGLRKSPRPGRPSSNVAKRQTMRKRRQANTCDTFLTEFKRDTLKLRCNVGPQLAGLRGLRLVQEVTCVVPSLDRKLKLTYVTHLGGVLKHLFLDFVQPLCLLEQGDMLFSAKVMGHMDVRMCENTNTNRGGGGGASNSHNNVVFSNLMNPTRLPPREPTSYLPERAFLGGPVGAGSSTASLVPSASVAM
>DECOY_tr|H3BPD2|H3BPD2_HUMAN
KVSSTLCNGLSCKTSRLDRQGRLEPPVQSTAKRCLLKDTAGPPPTKLNFLGRTRLPTPVLLKKTKSFNPRLHHVRPPFDALNQSEMYGWLQRELDKQSVGVRAPEM
>DECOY_tr|C9JAH0|C9JAH0_HUMAN
MLWPGGPTKHARLEPHTDQRYLYSRLSAYLASGAKSLQSWLGDTLHVYLQGQGALASFVDQERLLTGAGPWLGPSDELQGDQQRNQFVRDLKPLAEPSFLYLGCNLLDSLFTSKPEVYHLVEHTQPNEVLCGYNLSQRTNATTGLLLFPRHRRQHAELMASLPFDSCVDANLVFFAEPSGALLQRDFHYLGGGTGLPAFEQLRYVPLNFEQQAAELFQTLPEDPQYFGLLLLEQMGPVQACAELHHQRL
>DECOY_tr|C9J321|C9J321_HUMAN
KEQRQELRERMLRDAERAARKAAARLAEAREALNSLAEDEASRFKDVPRKRTGSAPTGM
>DECOY_tr|H3BNN0|H3BNN0_HUMAN
SLGLDMRVEPRCFEPEGPPLEPLAEEPTVDPVEEGPGQEHRSQPGKQNFPNLHARQRFAKLEDYEM
>DECOY_tr|C9JEI7|C9JEI7_HUMAN
MAQLVWYTEKFSQPKLDRHEVCFGLTPTQCPGFSLLSSDLDGKYGQFKYTQRFTFACGRLELLDRQADVSLAENHDPEGLCAMANCLDTDTLSSRFRAFVKTEGGHKANMVPLVADLVEFCLNEGKEDCDLWLVLYDCRGGEVQLKFVMNKLPNAKKEETPAQSFLEAPDKVDKWNKYGLFDLTMVHGCVSTKMRFVPQGAFTGTYEHVSCAGNLKGHSSLSRGSLKLALSQALSKPEAVMLVKKT
>DECOY_tr|M0R083|M0R083_HUMAN
LMGFYLGLLRCLKELAGVCGLLALGM
>DECOY_tr|B3VCF4|B3VCF4_HUMAN
FLVDENELLLQVLKLQRYMDHLTTLTSDEPRPMLTPGFVLGLNEANMFNKDENMTKKVLHLMLRYLTEYHAPPLLMLVEHVAERLEDANSLRFDEAKMVDELHETFGSRVYLGEKSLGSRCVGQALLGWMFNACYECWHPRGFTHKFNVHKTEYNFHNDNHTLARRAVLSSLQSCAFKLLPPWLFGKGVGKVVGFAVALLERKRQGKQKRVASVKKCENELWLEESFM
>DECOY_tr|B8ZZX6|B8ZZX6_HUMAN
MTWSLDEQHGYPTSVPVLSCCFRSPGLFSTQHHPAPLHPDQSQSERRPTGSGTNGASSTAVCQVFSFREWNLSNALSPLSTVALLSLTGLALVGLSLYLERMWVEEEVWLHKSNALVKQVALNVLDRYHRRALPLCFSYLAHLAACFFSLLGLKRQHQLWHDLWDPRFQKYTRRGLQLAAALVGPLYVLSLLVYAVCPLTTNVVSVPKLFKFNQSEQVYPQLVRDVFNYAYFCVFLGLALLTPKVWAPLRLLPMAEVEWASALSGMDVPMFGMALAMESVRKAAEPQDGCLPVRQNGRDPGAQLTWASLVNFKAVVTCTPFLSALYEANSREHQLHEQETPNSVDVLKLGALQDSLSCLSSYHREFVAVFLVEPSSVAEEQFTVQAASPFRLARKTPRNSGVVKVFGSGVRLTALRSAFDGSGLLGKVPAEDPKVALSSDSDVLHLSLLKPDMEERP
>DECOY_tr|B4E0K6|B4E0K6_HUMAN
LEPSGPAPPEDMLRQLHSAKADKLSLELQLSSKLQRQQTGAEGESPRTATLSDLKQQKLRRYAALLPLQLQPDVLGQLEMYVQATDSLPAQAWGSPAATGPPLLGVAGCYGLTGLPELFAEFLGQDGPESSQLLRVRPKATLQYTRALRALVQVVEQRVSRRFELEPRQWHELSCASPYPAVSLSPAPPCGRPPPRLQWLEEALFPMLPALRLLGLDACSFLVQPPGLRPPSHWLVKPVAELYVDCLNHLWFHHLAHTVLSLRETLFRGECEQAALARLSLLWADMPSSPSLEEAPQPVKFEGLANLLRFLANWKNLFCRHCSQVESVSLHLDGAQVGHSCLTRFLADTGCEPLGHPFKKDQAAAVLALEAPDLNGRSKLEQLLQMEVGSLLRDPDLVNGLKSSKRMGRQRDVMPHLLKVSFPLQGTLQTGLMVRMGVWFLLLDSGTELLSLPYRFALDPTEQPWGLASFPFLASSFWTDLVDPRDELTLEAGRPGTLEAAVRAAEEERSGVVWCDEEGQAHDEVVLYAPLQHGWWLRQSVCWDGLHSFWHQWKNQHFSPSLELAGSEVKAARAAGMEQRCVFWQKNLLYELVDGRSSCLPLVMPHNQLRGFLRGESLVSMKLREAVRFHLGQLWDGCLSTMTGDEALVNLPSLGRHAGMEADAPSHAPTKVVAGTGVHPQVAYDTLLPLPQGMLPRHLRQGHLHTRYSDDPHVAVAVDGPLTERPTTGVVVEADPEGDVPFAVSFLLGFSVPTPCGPRLLQTHGPLRPNEVELDSLARSLACSWNVLQHRYLNLGKAYRLVFAETVAVSSGVDMTFCREDWDLSAGLRALQECLEGKGAKEWQWVRALEFRESLERRHVRGKEWLKQEVVAQTALGAHDSGPVWLVQDRGRMHRWVLADQLAVTLAHGLHLSGTVNPPPLCMSFTEGTAQPRLAQYEKPFFGREVWWPYWAAEVRYPSYAPPLPGSVKKDEGKPTPLEYLVLKERPWKALSEAPKSSEGALEAELTAKQRERKLKQARERRNSLPSGHPESQTSVSHRFPLRGSRHLGWFPRPFSALPLHPM
>DECOY_tr|E5RGI2|E5RGI2_HUMAN
GPHKEDHEEKCLKAEALVRLKVQSSFSHTWHYLLKLVEADKAGERALPPSREGQERQEAM
>DECOY_tr|A0A0G2JM09|A0A0G2JM09_HUMAN
VSTDTPPKTRPQSRPTKRLQTFVCHNLQAYTVEQPDQEDSDRENVRTNGAPEQDMVVAKKNNACRWHLLFFLLLAFPLLVVSTGLLAHLRYSNGTVSVPLPDSPDSWAHPLRAFSGFRCYNGGHTVPGLPFNAQFTGNRVLVATRLLEGAEARESLHYLDFLRSSSCSLTVNEGAQVTPGPQASLSKPGYLGVVVLDLPDSPASLEYPLHTVSGFRCYTGALAPTMPGMSYNVQSGADHLQGVRLLPDETLGREHLLRFERFVDSWCQLLVTEGKSVLPGPHALLSKRPHVGTVMLVVPNSPASWGTPSHPHSSCRCYTGAHAPTVPGMLFSRNFRLNYLEPVPMGDKESLSFENFGRLRSCQLTVHQGESVVTGPWASLFKPDQGGVHPWPGELLFFGVCAMSVVMLSM
>DECOY_tr|C9JQ94|C9JQ94_HUMAN
MGDHFRLYNLTQNGRFLALTYCGPRQQSRELLYAGEVGGLLEDAQRESLLGHFREGYKYRPNEVREPCLRKLRPPAEQQLQYLYKSWLPPQYEEANSTCSSHLGDAFTHRKQLCHSDFVRKVGFTFGPSALLDQLARRGHEENKLLLGGQPKQRSGAHSASVQHPWTEPVLLNPCSSAKSRAHTQKT
>DECOY_tr|E9PL71|E9PL71_HUMAN
MDTEDDWKPVDLLLSKAALVSKKPKKAEAYRQRLERELQAAKEDEEENDSGFLDLDDDEDDEAPTAKKPAPPEVRQMPSVHQTQPATRAHGPSKSELVNRLAEKLSLAQQLEQVVRGLSQNEVELSARLVVLEGHDGSTGSSAGPGSSRQSAGAVPGNMQEYRRFEADDKYKFDFWKLEHALFNTAM
>DECOY_tr|E7EUC4|E7EUC4_HUMAN
LVHCCSAPSSACLLGKEPRNQLNVSLKTECLPLQLVNKNLKNKSRLELETTTDAMHDSFKFLGGVAPVQGANGTSSLCKMWTKSEQKVVSSFSLGNQPDLLKYTSGHLQSGLCLSMKLLSEVLEGARSSALQMSNSPGARRCTTGSTNTPNGGSGSSPSGGGANNESPSKADVGGSANSKPSQGGGDGESGPPGESSRRDHWSYTFGSKDDRRRLSESDDDSTESSSCSSRGGQKRRSHRKYHVTGPSALNKMRLSKLPPLNEDMDFEDDSEGEEFLQNLVPAKRSSTRLNTVSKRRPLVVQTSLSMKKPDEEDEEEDEERVFLKRCGSATKPLSAPPVTSLAPGALEPLDKKDASDCLKGRSHGNLVSDARAAPSQPVTAHSLPTATLDDELDQPVDKLTPWSRQFQKALNSPSARQTLSKEEKQRELRLEALLFYTATLHNRYNTELAEVLARDDALDGLVRMQLLSNHEEESLKNYSVLPLNKYTAPSPDVGQLWPHNELEELSRRKAPRDQLRLLTMKDCKESVHSPVTKYCDMLMTLTESDNAEQFPPQGCVLM
>DECOY_tr|A0A0G2JHN4|A0A0G2JHN4_HUMAN
EQKALQVMLAFKVRERWNLLSQKRCTFEPELSDSPQKRVTLEEEQLALLHTLSQRVVQLLEATAHLSRDDEQLHQMTDLKLRQELEWTQSHVESPVQEGVKRYLNEVLTVQAELDEQKTSLKRQLLEAREQAEALKGAEERRATELSSLKLGEESKASTLSSLAEEHAQTLSSLQEQHRLQVEELRERQGEELKRNVVEAGALARALGEAERAGKAERAALAELEMAQAERLKMQQLSTRELRVELEERRLLELQRQVLVEAQQSLAQSGELGWRSRRGGPERQDSSVRDEWMTVQRPQTDRRLESVDQHGSPPFM
>DECOY_tr|G8JLG2|G8JLG2_HUMAN
PSNLLEGQPLFVEPDALQPGLKPVQALLRDLRSCPKLGASSSGCKPAGASPDPHPSGDPGGTLTLSSVSMCPHGSSSKSSGCPQLLKLGSSQSSSSSSFSGTGPPSCPSQSASGCPHYPLGSSSSLSSSSPRVSSSPSCPKGSGTSGGGCLQVGGTGVPQFALASSAASQSPLLPNSSFKYGESLPPGAAFSPVGPSKGVPNKETFYGVPYKLKGSYTMGPVLYSDSSGGVVEYGGYKSDVSTLPPCKPGPLGGNSCPPGQVVGPAGSGHQDVVVVVRPQGGSVSHSSPLYPGSHSVLPGGSCPSDPLDSSCRPQNSSVSQGSSSVGFTQSSSSSQGPQSPNLLRGYSNDNTPLASGNGVQFSSSSFQFSSSSSSHSSSSGSHSGSNGSHSSSSGLQSSGSAGQLSSGSGSSYSVQSYGTGKPFSGASGGQALSSGSSSGSSGGGSRSASSLSSGSSSSGSYSSFGSSDKGGTLCPDNPSTRLTPKDCPDSFTGLKSALTGPLLLGALLLAMMGHGGRVGMWPRASSGM
>DECOY_tr|A0A2R8YFU2|A0A2R8YFU2_HUMAN
QQAGAAAPVPMGLPNAAALVPSGALPGLPSPTPVSSLGSMMNASSVPTSGGPMSSSGRMAQKDVVTYFYPHEMAREATRLSQHDRYLKLDLFDLAEPSVLHQNESHVRFERKRWSRHGLLDNRFPDLELNKYDLYDYLDETGLKVARLVLQDYNDHGHFFPKREFLMSALMCGLSWMDLSYDYMQYDVLLEPKGFRYSARVVNYEQGPHYFEALGWDLRLKRLHEHDLMVNHKPVRDHMLGMSHCYDLKALLEYMYRFLDYDTLTQYLQVPKDVLDALTLLNPGRGLNELKLLRKEKKKKLVKPLKLVVKVENNTLNLAEFVESKYRGGKRLVLQYDDQNGWEVVHSEYDWYRERPHTNVDTYRVRASPVPGSM
>DECOY_tr|E9PDL2|E9PDL2_HUMAN
EDEEDKEATVTLKLDQRLFCEVFFNLLRSLYHKQLSSSTFYHSEDPYLQLSYNKARGLLQTLLEATHQFHKLEDATPHLLLFQQEELASRVHAKVTMEYRANDLGHLGLRYESFASAYKLFDTLPSLASGCTFTQGQNEKGAPLLYTSLYGGYKDGFVARVRQDTYLKELMRTVAEMQKDEELLGRRRLVEHLKLTGQFGSRGGDKCVVVAGHSSVMVTEWSVEKFEAVSQSGPTGDVVLLLPYHTTDTFTAKPLLQMPLNYDDLELRDYEKVPMRQDNLKKAVHENTELDFKKKMDTTNHVTVMPVGPGEKCLLFFDMSHSFSASFYTCNEVLDCSLCRQNFNGVTNASYLRRRQPLDETSLFYKLNKGEDYALKLTVDWDGSTLSQLNDNSSNPQSSSVTLHYKFRGGGQPLRFFLAKRFGKDSFVPEENRQHLWAESEDEKKHTCVGTTADCLTLLSVNQRANLWTVAKVTSTAKWVMTLYYRERMPDDPPMMELDHTPGNLGLVHLSLSPNESGKAPYHYKPVTPYLSGTYTPLEMLPRVSDNLAAYARLTGDPSWWHALHKTLLEEEYLWDSLGNYLVGKEGTSVRVLAKQGVHACYYLNNEFLFLPEVNYSFLAYREDPSLERYLRALSEKKLGELLVTSTNTEVNWRLVTKGQREYLFETDSLKWAEPDHKLFDESFLDEVTKKKVQSLSNDEAPTLLLVSTVLLSCLVLLVLLALALKGWRNQPPNSGVLEQEQQQVKSGSASPKEATTM
>DECOY_tr|E7EPT0|E7EPT0_HUMAN
LLMQNVRYRGRSQRPELTGECLWRNGLKSRRSDSRKNSRALEHLKNETPLKSNEYASELDLSVLNSYNELMVDWYLRDQASNLCAWEEQSFDLAVDAFTVLGQAM
>DECOY_tr|G3V1Y1|G3V1Y1_HUMAN
LDKFEECVSHGNEEYDRETVVMDEFDDNESLKLGGEWAYTLPNEPLVVSVDYDTPTLRCVESYRVRDFGPFLSNGGTLVLKNFFHPQMEEPLNQLSYVLAEPLGMEQLGLDSPNFLLEPVARFENARLLLQEGKSKYGSLVMEREKPCFKKGLTSFDPLVYDLMVTNEEKGKLALDMRDYFDQSVYCVDKEVQNLVHTEDMVHLRQYSLLKELHNTLKLGGVNRLLLAKKKKERSCYPVLHTFSYGSDVLLCCLESPNRDFRYHASLAGANRVLVAQFQYEEFLLENMSEQLSTFNFYPETLLLNTDLFDVQYM
>DECOY_tr|G3XAA6|G3XAA6_HUMAN
MKPPAGTQLPHQEVPPFTSGKEDEQEPVGSSLLVQTRSNWMSVGPAKLLAEPLLVKPWMVQSTAELVPPTRTPRWGPDQGREDALELGQPPRVRTGAWLEGLLEKAGEWGSPRWVSPWKLPRSRSAVDPLVPHTTLRFRLSNPLPKLSELSPSSLGLNLTPFLLAPGSDLRDFPLGRPLPFFAAPSRVTGPGLAQPERAKAKTERGRQRGYAELRPTQSDPVLVEALRPVWHCPRAPDLRKLVAKRRARMHHHASRLVDSHGRAQQQCSASRPTAGGVSPYSVLVGSALCPVGERSLERLDGAADLQPMCCYLDELSLHFGLPHRGGTSAQPSAVLYPDLSPDADDAPAEEVSLQFSASLSGASSLRGSQGDAEEVPGGPGAEQFLESTPPPASTRVLQPSPEWSEMQEQSRGGMWRSGLPRLDVGGPDEGQFNELGESTSAHLVPVSGQAWSDTTCASPEEDEGWTPDEAVASEGERDALRFWETLQLMAREAQSLTFPLCQQTLYKVFASDMRVALLDALLDGVVDEGEELATLAMWEAESRLGPVLDVQPVPVTPRPKVEKARSTVRGRDVRQERQQVLPSQMRE
>DECOY_tr|A0A590UJ18|A0A590UJ18_HUMAN
KLKEAPVWLYSGSQEELLKQVQNYLDELTDGQVLATFHETFEQEKLMRAEFKRTAQEETRKLNMEMLNEMKSKPLFLSLPYLQALQRKLLANGSVDLLCKHKVAEGREVSQVSTGYLHNNYQGAELKFHEQLKDEMQRESTVFHYRDGDVEYRKDRPTTHPVCSGKFDPFESLLDDNRLKDMPGLLLVRPTYNVEQQNVPEYSLVYEEQGSLKGSGMDDPLETLMVKRQSRVRTRTTSPSNEPFSRKTVSTMSHSRKSSPLVGVEDSEGDPTVRQAQWWEDDSANLVHLLDGKFFNLGQSPLGSKDKTDYDFLRVAYLRKSQSRTLSGSGSSLSSNMMQRDHELKLAERFSYEERPYQAVLTVAQGAKNLAAAAQEHSARALDVSNVSLRLDKRGLEGSLDAPGGALLFSLFLGEGDEGGVLNFGLGTSRVGHLKRVPRETLEDDGLVKASVPSRYAPSAPTQGLFSSPSVHNDVPQSSSNTLDPPAYGDNMYMSTKPAKVLYVFDSTKNLATVAEEHTVEELCVNNVALKLDGLQKLGKDHAAGGELKLTVYLSNDGPLHQNGVGGALSFGLKGPKGLKLLEMKELSVKRRKPVYRLVLSGAKELAEVKASHTVRDVDVENRVLLCDNRVRLGDQAAAGGTLKLTLFLSSDDGLHPNDTGGALSFGLGSNRGELTLEEYEYDADTGNVYTPTELSDTNVLVPPPNKALPSLHSHSVFGHVNELESLKNESVHVLEPGLVENTLQPSLHEQPPTDEDQRYKYEVSPSLSSPLTESTVTSSPLSSLEWTNVPQLPESKPRSDLKCPNDLLTVEYFEQLDLLAQFLNSQFLNLREVSLRSLRQDETQSKLRSYEELLHLRDTAQKRQVPM
>DECOY_tr|E9PR82|E9PR82_HUMAN
RLVVQCQQLLPLLEARWADSLEECQLDLSQLDLSM
>DECOY_tr|A0A087WZF0|A0A087WZF0_HUMAN
VGGDALADLAMFAYAPGSGSLGTVADLLDEEVETCFGVSSMLQELLQGDEVLAHTGTAYVTAGEQVVVPTNTMRCLKVPAPQFAMKKLEVSSLTVGAACSVVLRHAQVDAGLEDLLFPLLHKPVALFLVDSKHVTKENRSTLNVGKRMLASVTPLNM
>DECOY_tr|H3BUX9|H3BUX9_HUMAN
MALPVRCVAGLLLAGPDQEMSDLRLDLRTESGALRRLLDYNKQHAFRLAVSRATLTSVLQAHVALLERGLQAASQSRTSMAVLLLPGQQLFVKLHDEAYLRALADGASQVFSVLATMVGMTASLAEVSGRYSYLKPGAESLVFVKRHQRSWEEDSPDGGQGGSSSEPSCTPSNEPAAPSWRLSTSSLAESQPPPSPSPPQKDKDSGTEELGEDEPDPPVAHVGGGREAEESPFQTDELDEAGGPAPAATDGGVRE
>DECOY_tr|A0A087WYV5|A0A087WYV5_HUMAN
SVRCTCGKCVKVEVEDVFSSGDTCEFSKRRKYRSLPGCCQGGACGRGCERLSKKVTTQCAAYGQKQQYYRDRLERSLGCREDCSDGTYGSSCECYPQGLGSRLKCGKHKCLAQCPNFLDEEEDCLVGGHGELKCCSYSFANLPLCTGHVKCNGLCPDNRTQDCLPGMWGEQCECTFGAQSSPQCTGHACKKVHCPECGPLLGTQMPKVQFDQLESNLYLRNLCGHFSTGNQGPARQLSAVNKSGPMGGVYLPSDFNLTSKQSLNTLKLPNGGDVSLSLSQDLALLEVLHFNGDNLTEVSYLASAPHSGTDYSRARVRGYLEVALHKDDKGYLLLGSDEDTALQLTLNTQRPKVASPLQLYSKENLFNVSVKLEKCEGQYGPLCQCLPENRLVLCQAGNQCDFNDCPSRTPLVMPPSFECFLGSYGEPCLCTYGNVADTCHAGKNKCNDQCDDFDLDCHEGVYGPTCDKCFKLGPTLKCSDHQCPNLDQACFDKLEECLEGTYEPPCLCTYNNLGDVCTSNNECDNDECDDVNVECNEGEFGDACLCWFGDEEGKELHCTGGKHCPNSLCAHLPVDCDQKGFGYPCTRCYFDVPDSNCTGDKNCPNSLCPNKCALLNVDVPGQCTKKFSPTTLLKLDAMEGPGARCALGPKEYEKSVWDSLWQMNCDCYLPNAGLALHSLASLDNFAGEPVVSLDNGHLSLRLLKSLGDFRTPPLRCRLNYSLLLTLLQTMNSFSQNSLTSRLNNSLDLLTLKHYNSLKEPVLTFQNGDLYLETVRDPLKGPLKVLKGNSRCVVTDLCTCETPRCSLPSCSNDDNGDDCTFDQLAVDQLPLKFYELKPQRCPNGTVRKKRLLWEGLWALYCNCNFPNALLNLTSLSHLTDFAGPAVTTLQNDYLSLRLVSSLGLFSDNGVCTRLNRSLMLKTLSELKGFKMHQVNERLNSTLLLENVGSAGEFAGEELDTKLNNSFNKRLLQPKKLFLGTAELVTFENNNRLLEATYQPLHEPKLNKLQNSCDVTTGERCKCEPCALDAFCDGSKLRSYDETGSRCKKFKGSQLRKLNARRSTPLRCAGSTELPNTHLYDALKWLHCDCLFPNQALHMTQLRALPSFTKGALTQKLNDYLSLLNLNHLDQFADRLCNVKLNANLLLLQLSFLGEFLKSPLETKLNGYLVLSNLRSLGQFADPALESLQNNSLDRRLKKLYPSFAGPPLKVLTNQERLLETLTEPLNTPLETLKGRGCDVLNNSCTCAAPCHLVSCSPAMFSQHGGRHASCVFRKEQVEAVNHRGLHSPGMCQTYLGRVRPRQLWDSLWALHCDCYLNNSHRLFRTKLPMHNFSAVSRLTLNNNNLTLVELRDLRAFAGDELCSLQNYDLQLKNLDVARGFKRAPLAQLQNESLDRLYKLATGLFLLEPFLQLHRNNRLRLELKELDQFARGELTSKLNEM
>DECOY_tr|A0A6Q8PGR1|A0A6Q8PGR1_HUMAN
DGKALPAHKAYAMSSGRRGVAGQSNHTTALRCRQTLSYTKDASSLRHLKVNLSGSPNMKLVQTKSGSEGAGLLLKLVKDAASLGDKELKNELKARSELARAEEASLTCGM
>DECOY_tr|H3BQH3|H3BQH3_HUMAN
SGAEELSDEDERSPQGASGPATLVKQLTVVTGDEAVVKEVLQVPGQTGAGGCARPSGGEPEKRERRRKKKGEKSPKGLQGEFRWRNTADYFYLDNFFEGSLSEEEEEDCVGGFFLTQHNPAMAVSFGRSPTKPVGSPNRVTWMKWDREGDEKPLLFMDSRHTKGDVKKDRVKQSYGGYVVLGGQPTVSMQCGRSPTPGTGSPSKLSWTFTDLNFAYVDNYYLYRDTSEHFGGFLLLRKQWAVRMHGRSGSPGGTKSVQEWKTTALHLVWLKDYHYFQEGNPSAFEGGFVWLQGGGQPVVVAEKRERKSSKKVEKMAAKTEARGKKGKKEKKGGM
>DECOY_tr|A0A0A0MRV7|A0A0A0MRV7_HUMAN
TAASAVSELKRRLATRLARCPCESSQFCKQHFCRACASRRCCTATQFPFLVTTNQCFECLFKGGQCLECGAVHALSKALLKDLLPALLKKGRLVLDELSFLHLEDTLHGPVQEFKELASNARFCKTLKKLLHFLQEQLKERVDLKEKAAYLSQGLSLLNFLPQHWLSDLLKQSFNSVYKKYFDWMMLRLAPLCSEAYSHCCDCFKYGLYECRYRKLVKFPEVPTGCGACFFNQAAVVLRKDLPPHLNFLLQRFPPAWDETRGRLKSKFLEQVVNMSSEFKRDVCEENVVLSGAASLSGALQSNVVSLLWKCQFRVYLKEALLEASNFDPEYTVKSSSSCSCSCTETLDNFDGLELLVFEDVDKCCLKEVDHYRTTETVPSVQLVACGEYGSYSSTSSGSEKQLNTDFTMESDPQDSGLLGSVKESWSETQQQSLLNKCKMEMASLLM
>DECOY_tr|A0A590UJJ0|A0A590UJJ0_HUMAN
LWNNKSFLNLAEQRLNTQNDRELVMNYSSSAVVFLLATVDNFCQLKRRWERDQGGVDFMHFNKVDVQKFTEFLGSTLRVRCLLDQDSPVYDAKLDQVKLDLFYQACDLLQYENRSEYCRAVGEDEWLKAAHEYFEPPFDFDPVNMVSLLYDRVFQNEPNALEVPPVLNSMAAVLTELAKELNKNLDQKVTKAESDGNFGNVHLRLM
>DECOY_tr|G3V5M7|G3V5M7_HUMAN
EDSKDNLPRKHELDAKKYWYGYCYPYHLFRFDFKRAAAMLHNWGTFDQPNNEVKTWKFEYEPPFNAETETLTVPLDVASAMETEETSANVNPSDDPSQEMETVNMLETSFDTPHEVVVESSNGTSGNSSRNYEDMHSNQM
>DECOY_tr|H0YBZ7|H0YBZ7_HUMAN
EDEVTTKLGSAKLRGRSLNHLWLAGAVDVCATLESEKM
>DECOY_tr|A0A2R8Y7S7|A0A2R8Y7S7_HUMAN
VPEYQVPPLDRPKELPTLLCALPVVRMTAERLSSPWVNWSRFVGRDEENQQLFELYTAM
>DECOY_tr|D6R925|D6R925_HUMAN
MGAWSLGLGAFMFPVTVQLGLSWTTRESPETELKPPTVSQSEPRALAGDESAVPLGGTSLPHPLGLEGKPGCSDRRLRQTETGDM
>DECOY_tr|C9JN01|C9JN01_HUMAN
REAEMKENEPKNDPHKWLAKRLYKKALDEPSARHQVGLVEYYDKV
>DECOY_tr|J3QQL8|J3QQL8_HUMAN
VFLFALETLSLQLSTMKWGELKETFFGMSEAEKLWALVLMLL
>DECOY_tr|F8W1R8|F8W1R8_HUMAN
RGLKGLWRTWYDQMYM
>DECOY_tr|A0A2R8Y5Y4|A0A2R8Y5Y4_HUMAN
GKFLKNGLQQQLKTKVGLLNDQSMAQVTQESEAGGDPLFLSDHSFRATGM
>DECOY_tr|H0Y811|H0Y811_HUMAN
SWRTVTGDSGGSFLLEGDHSFVVTHAENEHGMKLHLEGKSLDLLHLVGNGSAQALRVGSSDFNVENGPSPGLDLSVLPLKRLFDWKLTVGCADCSALMHRGPDFLADNLSHMHGYLSQECLGRTADWLSLKTDASSTLLTNSFPFFELSNVSDTHGYLTRCRCESPHFCCDSLWDTHGFGTLLVNKCPLGLKVWRLDEGCSVLLKDHPQMSVCSVPLEHRLFLKNKLYDKFAPSLSKESVNLNPNPQMDLPFESD
>DECOY_tr|E9PJ48|E9PJ48_HUMAN
TKQDRKMVSKPKPVECTPPQAVFPLCSPLSTSVDQEVEGPLLLLDQSLHTFTNLFEEDYTQEHCNLKDVLFKDLLQDEDMLELGSMHASM
>DECOY_tr|M0R391|M0R391_HUMAN
GCAGGRGRGPEGRTTECVTGCDCVERRGGCGLSPSKPSLSLGQAGEPM
>DECOY_tr|J3KSW6|J3KSW6_HUMAN
KSELEFQGTLFVLLDGAMENLHLDMTKVVLAQLYATNRERDPGLLNCKFREVPYRLGPLDFLPCNGFFASKLALEMTASMVVKVLHKRENPKSEQFKKLLLGFLLDTTLRTEHAEDLLLVSKFTLNPDGLLKHLLCGDTMKYLATKESSCDDRFVQYGKVSGLTKCMEEARVQAVSLAAKRVPQTVGLMGHQSFGAEYLKYPLQTKTGSGTNGTVLLFSNRDVAQLKKRLKQQLPFTPTTGGEQSTCKEEGEERRQPRAGAVAPRFSM
>DECOY_tr|J3KPI3|J3KPI3_HUMAN
ALVEMSCSSDKSAPMKGTSSEQGSCFSNDLRVGSVNSTSPTEMKNLNLQNGTMQTNPNMECSDKPSDQLTQNAKDLVKTQKRTAQSLLALLLMNENQKLKSYEETSMKSPVSLTECVAPSNQEKVTVNESSLQTNLVAQTMEVASKTSTLKVVDHSSDPMRKPESYVPNPLVSDVQNRRFCNVEQLDSNLMCQKTNTEASEVVTPTRQEANEPMVPTLQPGSQKLATKQLSKLSNQAPESYSTNTKMLCGAAMLLKDNKLKRSALLEKFKELLVQKTLRDVKLKEAVSTDLVQNSTPNCSDMKLEENTQALTQVGDVSRSLPSNFPKQSNTNKVLNTFNGLTSVNENPNQWQQQFSRTLESSLMRESQPVEMSLKHTLHQTSQLPQSGRYCNYPPPPRKPDTQTAYQQSPVASTRQSPLTLVSNLLQSKNVQLSTHPLFNKQQLTSDPLFSQPSRYYKLPPRPYDPYTLKGSLCQQTWDVQQESFSQNLGQNGQYAVPRLTSNSPLMQMQMSYTDSTLLQSQLAPMNPVNAGFDTQHSVTAGLHSHVPRNMPSNLWVNQTVGSSMQLNHTLKQPGNVNAYTRLEVSTHSAVVTGNHMDSVSLQQPYNQLNLLPQSLPNSNGPYMCAEQNSGPYSFSSQSTTTLQNLLSQHLFPPQKSPYLPPLTAKSKPENWNM
>DECOY_tr|C9JNQ1|C9JNQ1_HUMAN
EYAHLGRPDEQEGEPRSCQPPEGSDLAGQAGEHQRQQERPQSWDGFGEDEDLEPAESKPLSLLM
>DECOY_tr|X6RIA0|X6RIA0_HUMAN
RVQVSYELTFLGVASLGKHELFQCCAEVVQPLKQALPNLSKRKLGSMRLQGLPFSKLSLQLTQLLLAGDELEALSDVSVARRGRRGTFREPLTPERRRNSFRRFRLGFRRVVVNRRRGGAAQGTAEEVQMTATLELKRRHTFENVLVEELSLGFKSHTVRAQQRGLLLFKWDLTNRPDLPLRADKPFESLFRHAVLEHYATEQKLRLELESLSHLSVM
>DECOY_tr|K7ES07|K7ES07_HUMAN
AELSVLNKLLLKLLLVRYFFFMVTCPDYLEYKMNFDPVETLDVLYLVAFKNKVEALSYLVEDKMMCTPDWDHGRVVLFRVDEESLLAQDVQWGNHLHPLMYSM
>DECOY_tr|H7C0G2|H7C0G2_HUMAN
QTNDYEASDPCLNNLYDTLLVQYQFRLQVRVLRLKHATQSGGQVSQEFRVEAAARLPSHLCNESLLGLRYDFQLLHTAHHDFGQREALFVDAKVQQSEWNSRLEELEELLGQHLDHLAPLESLGRQLERETLARDGEHDMDDLRAMVAGHFKDHTVSPRDSASDEEESRSQEEDSTLDKEPAASSLPCKVYPETYASEADQDASQKQSEFANFSSMDVYGDNENATSLRASQDEFKLTFAGRAARRPPPLQX
>DECOY_tr|A0A2Q2SAK4|A0A2Q2SAK4_HUMAN
WVLKGLLHCHPLDVSEVRESKARLRNLALRLEGLLALALGLLGVAVRLGM
>DECOY_tr|K7EK42|K7EK42_HUMAN
VAMKMGWHSMMASVLGTALSSLQSVERCSGVPLSSAQKAEEARLQAAEAEQQRAEEENRYGKLRKSLFRDVSTRQQDYAEQSLTKYERVSVDEYEGRLAGSHDLVHRLCGDDVPYSGLLADEQDKLSYKFDDVGYLELEMCSAPSGVLLEKLKCFEALTLRSSRKYERSFTNLSSSLFVTVTPASVGTVEM
>DECOY_tr|M0R0Q5|M0R0Q5_HUMAN
RXPGGGGEGGACEEKAGAPADRPPPGAAPAAPAGRPHDELHLTMARPSATSFACQMCSRYRGTHEWVRLSPAAHGSPADSGGQRRPPSSGAGQKKSWVAASSAPPGPAAALFRPRLPPRS
>DECOY_tr|I3NI40|I3NI40_HUMAN
QPLARVRVQLLLLSGTMLYAATLFFLLFQRRTLKFQRLFFKPAM
>DECOY_tr|E5RH12|E5RH12_HUMAN
MPQDVVVERLFKVGVDPVKVSMKVDGNDQQSKKEWGEQNSLLGLKAQM
>DECOY_tr|C9J8L0|C9J8L0_HUMAN
FQFARLSGLVRRSRSRRSPTKADEEEDEEEESVLSKAGDDSLDSEVVMVEPNKTGNLDSQTFGAFDETESDTDELFRRLLEETFKYSHRFVDKQGSELSDFSDCSEESSLTEM
>DECOY_tr|A0A1B0GU13|A0A1B0GU13_HUMAN
LYLSNYFLFSVTPLDVCSKGLLLQLHLWHFSTFARFEAEPAPARKREVHNQLSALAEPSYQAANSEMKYLVYEDTDLLLRFHGFVELVAGLFFDSPGYYVPNDVTSYKPVKVRTGLKYGGLLGSRNVPPEFLSLMDTALFYSFVRRFKDDEPLPSELVALRYLKVNDNVLKMLVKKDPKAPLLAFCNQASDEVLGFGNYPPLEKQVPPPRKESVDRLPLDTLGKFKEYRRYTFPDCDYLFFRTGLLTLKSGVLFKDATYWELVEQDSLELVCQPFKNANEVLKVPRVRQNMLLPFPRDGDRNEHVRELEVTDDMLYYHLLYRTCEGYMSDTDDWLAYRFLVKQDFTLFKQLQDFDSPTVKRYLPKRQLETYPDLAKMEPPNLELGQSELFVQTFQDCDVRVFKTGYLTLNLRGNLKDWHYHDRGDKNARLRKQLKLGQLLGSNEVVPELVSMSDDELYYYLNVRQRLYQEETSM
>DECOY_tr|E7EW35|E7EW35_HUMAN
CFVTGEEGLSSVQRGNSCEQRLPDKACMMSALKLSVLSRKRGKMCKQSYPFYPLVGLLKSACSKTCAYVMLLLEMLTTNVKDSVTQLLFVKDRGVSEQLQRVTRENPEQYVQKVGMEVGRLEAKKLSLEMCSSNSNASFLVLGKGTLNKMTELEPPTVCFM
>DECOY_tr|A3KQT1|A3KQT1_HUMAN
ANFACRLFAQAGNALLLFLLATPYHM
>DECOY_tr|K7EJ78|K7EJ78_HUMAN
SLGGADPSGLGGWGAPVAACKVLEVQNFKTGNYVGVMSGVMEPLLLMRDLHKTVVEKPEMPPAKKEKRARKLLLSHKRRQLRGNRRRLRQASYLQMLQEYSMDLLQDLDVRGYTKRFFRKKKTQEVEAM
>DECOY_tr|A0A0C4DGF8|A0A0C4DGF8_HUMAN
ASSKLNDLDFLYSDEREVDAESDSLLEGVYECVFTGPPLDQLRSVGWGMRDRTYLQRLRALGNQVRVRNCRNWCSCAHNCEFLLPPEAMNFEPLRLGKYDWDRCMSLQGCMCNSSSCDDLCVCYQLHTLRNDLNMPSTVCNQSVKYYNSPCPESDVANVCPLPRLEYRGALRDSVRLEVPSRPDPASDQLKASMQLASWVQSNLSACQLPTEGKEKNLTVDSRDSLFLVVCDRYNREAALHLPSDGHLNVAHLDKCAALLLEALDVCGSFAAWHLCLNEENRDLNLDSKGSLLKLVLDVKHYETAWLMPTWGGDDQCNVDMQGNSLLYQVVEYHKKGAALHLCTSGEAKDPDVLAGKALLKYVAELHNNEAAEMLPRTQDESCTDLNAGAQVLMHCLDVHGAEAAAHLPRKSNQHEKMFNPDLGDVLMLLKVQLEGRQASFYLKQPHRFKKLKPESDLALLASELTKEGPGQSLGPTRPGLGAPGTPDFGEPVHSAAGQKLDDESLPPGAASGTTTDRAGELASKGEQGPVPTVTSTTDKAALTVKEKASSEEGCHPCYSANNRVSACKDHRFHSLSSEPQCEMFNGATCFYGCGPCCQKHVRMRGHDECLVLLPKANSRMPELKYVVSNTRCGLEHDVSETAMCQNNALTTLREKSETPRMCSCLPVEQLGDTELVDPGNALGEAQSSLLKGRVLDLSDLSVEMYGTSDGPATQEASGASKSYSESGLAGSKKRPRRRRKRSAKPLWPSDKTKRKGLKKKFLSSESSLDSEDGGEEEEGTDVSEQEEESEGDKMQRADAESM
>DECOY_tr|Q5TF96|Q5TF96_HUMAN
PKLDYEADSSSPSVTAGPSSSSRLLTSSPSNADPVFLVQGPVLTHTFKLNLEVKLNPTLNKFLALSNLTDQNGATYEMTGHKPQVVKKMKKEDHKTNQNDDLSYRKYLERRTLKEQNLKRKKKSEDTMYEEEVALNKCDPELVVTNNDKEGTHRTTAVASATEANKQAKKKKQRLAFYSKRQKKEEKETDM
>DECOY_tr|C9J5G7|C9J5G7_HUMAN
MLSFPMGYFHDFGHHLPHHCHDSASECNLGLHKWGLLGTAYKGKELKLAFTTENTPLGGSAGTWQLRVYGLSSVMGRSVPRYGTLFARASPTCLSAASLHQTKLVGDEARLDLNPRTMTNNGYCGLDGLGLDDAMLLLLNRPSASLDSSASPALSLLVALMAPLWRSFCLCSHHLHLM
>DECOY_tr|C9JAI6|C9JAI6_HUMAN
QQDGQSAGPAMERTYKLFADYAFLSVLLLGFVFAALAAGRDSTVAAFSVVLFLLLASVRCLFDLCPWNRLDRFQYYLETELLLKGHSTLFKADVAFGQLEAVVGEEPRHRRDRDASLM
>DECOY_tr|C9JZ04|C9JZ04_HUMAN
LNDERAQEQNARASQELQLERNLQQNTELLEQLMNQQCSTEEVLKLLNRQRMQSSKQDFLLLKDLDRKTVLSLKPLGHMMLLVNLSEWEAEEQKQETMRLDSPQSSDQKPPAVPFM
>DECOY_tr|A0A3B3ISV0|A0A3B3ISV0_HUMAN
PLFQAVSVFMGRPRGSGRSLGGSFVGVQFRLQTGYLACVLPAGSDKGFLGNTGPENWACLMRNSLQNRKLACKRESLQVRVKLELHMNLDDYQDYGNTTVWQAMWCWDWRTEEEQLCVPKMFNSFQVPTALLLLSLDSDLQPKPYKLHDLKVQVKRQESHLNSFRTTGMVVTVNVVAMDLLRRTFCHAATLVWWWHLLSGGCLKRHSMQLSVQWPCEGNQVQRLEHFPLWSSNPFARPHGCQVNEPNDQAHKGLALLLPLLLQFM
>DECOY_tr|I3L2W9|I3L2W9_HUMAN
MPLTFYAQPSPDWKCAVTLVLPGKLHPVRDLRVVADDNSMNEFNMDNVQLLMDGPERLGDAAVAGKGMLSGLYLGGDRGENSQGVLSLGLFNKYEMNLTVTLLNLSMTSDTVSSFSSRTERLPRPKRRRRQRKHLRLSASSQETSSSRFSMTDEEDSDGLSTSELESTMLTSSSEYGALRHERLSPGGRTHGGTSRRRDRPRRELSVVSETETEPELNEHSSSVNPHFSPRPSDGLGSRTEPPLPPLPPAPPALERAPEHVPPAMEPQPNDSSVLWSVRVGNFCPRLANDDSLEKEVVGFDQDMKSFFKYAGARQVPLKSFDGLTRLEAPVPKLVLYPTEEEDLHYLKVTEGVGGGGTSSGRA
>DECOY_tr|A0A494C1I1|A0A494C1I1_HUMAN
ALQLHLYTFLCSTLSFALAAYLFLSLHPFHDLYCGEDLPPAKKEPPRPSAKQPAPGRAGGQRAGGRRAGKKAGAASARSPRGAAPPDEPPKPDFLGESEPDRPLQELGWRRRPFLGDAM
>DECOY_tr|H7BZV2|H7BZV2_HUMAN
TPLKKSPADVKLVKARVQLAGRGLPKKLLALDTDVLPGGVRLAPTSEVTVVGGSPVTTNLKGLHTQHFLANQRKPHRYSAELKAEQLKSKKALKTSNARTALFDEWKSNALREKQHTAQKLAYKVQENQMDQCAQSELLDSQLSAVKMGLNESATTLAELKKADTTVRPKLEKLLEEYLENWLEGKLFDLRYHLLCLTVFDEASLGPLNEFDLKLGKNRKGVLDKEEKREWKLLLLSAATQKKDGQWANVHAAKTPNDCFEVMLGLLLNCKKFQNLALLDLLLFLGKEELFYDESPYCGLLCCWLSDLTSFLLVNYGLGSQKRLPDKTMVHLVLDVGETGFLKREQLHNECLGSLLLLLDSQLELVLAEKEENKPSLLKNFLGLMQQLTKLGECKDNVTEDELYVVRALRLLSRAMYQKFNRGGGTGHFSNGHSFFPDESECWELFALRVANGQCSMYEELLLPAVSSLTALAHLQLE
>DECOY_tr|H0YK34|H0YK34_HUMAN
SNGKLLRLVHDRSMCLKLPLTHLFKRLVLPAMANHTSSRSHHLNLAFVTVMLSLTX
>DECOY_tr|F8WCY1|F8WCY1_HUMAN
MCPWPLCVPGSSGGRGRGEKPGLQLLSSNPDVSQLTLRQALLAGVTDCLSTLLCCAACLASQDRQKPQARCLYLLLAHAALWCSSACLWLGFSLCRVRHAFRCDLYDWDWLAPAPSPAERG
>DECOY_tr|H7C308|H7C308_HUMAN
QQQQQQQLQLQARLQLQQQQQQLQQQNQHHKLLLHQQQQQQQQLQQQQQVVAQFQQQMASQQAQFQQQQQQQQQQQLAAQQQQQFQQQQQQQQLAVQQLQLQTQPTATSVVAMSHPAMGSTGPPPQGLGAAGAAPGGTLSQLANMPDSVSAQKKSNHLRDFHLLRLAVLSLYEDSSFGRMCPLNRKLSRRPQFX
>DECOY_tr|H7C498|H7C498_HUMAN
SNWVRVTLMTFGRQWQLEPLSLLEEWVQELDQQMGDLDVPAVQAVST
>DECOY_tr|E5RHT6|E5RHT6_HUMAN
RDWKGSGVGQKVSALQSVGSSVDDFKLGKEKEQVAKPLVNENLSHGLESKAQSAQSGKFTAGKASEAARFSAGTTFSSWGQVQSASTATLQRPVVRAWDAAQAVFCSETSYLSSMANNLFDDKKEQPPPTNGFGVRYNGQAGQYSGLDDNLWDEFKADSSATVSQPQGSRVHVMSPLRTPQPPTWNQAPSSELSWREGEALAVKVRDFLAARASNKYEQLSWCPDYDEQSELFREKFANGGKAM
>DECOY_tr|H0YAC0|H0YAC0_HUMAN
HRPPMRLASLLHMSFNLKGPAMDLFQRDLSDLQELTLTGDEKEEVPPRPLSPPPDPFKVLNGNLFFDEQSLYLENQKLTSTELHRYAVDTKLETSAMENLRYEGLKWEMKLYVDVKVTVLDELLALKAKTLLERLFQTALEEFQLAALHEX
>DECOY_tr|H7C4V6|H7C4V6_HUMAN
HQLTFPLFLVKPMSEGQDPDKEV
>DECOY_tr|B1AMY1|B1AMY1_HUMAN
YKELTKGWTCGDSPCVAPLSEVRREAANDPFASSSELLSLGEEYLGEHVCAACNQPGSSLLSALCFSCRYHGCQAQFRRPLVRNCASCLKYAEKLTGLLKTSFGPQLLELSGPPTVSAAAM
>DECOY_tr|S4R393|S4R393_HUMAN
PSFTAMELSRVQWLKETKQRKSLNQLLDNFQMMGMPTLCFARSARSLANVFDDYDAPTLHLRLHHLYQMYAQQRCQVLQHFAPRALHNHAHAPSRLQLTEMVLEQLVFPSLVKGAAGVCFQHVYNVGKLAALGLLKWVDDTYPPRSSFNNPHDNHRRAGLMELALMGRVYAAHLHHLSHPNVPQSHTEEEPPPFGGSVLPSPQTTLAPLSAGQLAPFTSAPHVSSLAVSTPLPLGPETHYPHVTLPAMSPVPFSVATAALSPPTVSYPYQAGLFAPHVGQPYASSPVPFVARPPMHPMPHAPHAPHTLYQPSCPLHPQLATYPHLGPSHGHGLGPGPYLSSGVSLVPVVTAAATVAAAAVTVPETGPGRGGEPMRGGAEGGRALGSASCSTAGREATSSGGATQEYLWFWQHAVEFLVEPYVGGKGAAEEVAMCKAELMLNDQKECQVLRAQLENPNLAHAHPLCSLALEAARNMSAVRDRASRADALSAVEPPTLHGDWCEVLLTLAASGLEMAQGTLWSVHSSYRTSLWNPSVFNHLGLAYLGLEFACLHLRNHPGQHGGSSSPHTFLSTSSNGGKALLVKTALEFYFHAAAESPQNPVHPAHSERRPKGRYGVEVKTRAAGGSASRRASGSSSSSGLSDSSSSSLSDSDQRGGWSTPAWGRGLRRPSLTPSSDSTTEPASSDLSAMGTKKKHRPGPSGWRGGNYGRGSGLARLSPKVGERPPTLAAESPLGECPSHPSSEPVKNETFGETPGPGAGAVSGPQAPGASGSTLPQLAGPASPGGKHSPRSQSATTRPSSSYFSSLTQKPHTQSREDLKLDLKKLKLDAQKDYTLMLALALDKGRRETGECLLPHEAESVTKTMGLAAVAAEFGLEEDGPTESNWRNSPRPSGPACLVDFLFSALMLPLVRPYDCLTGRELEERARCMTSMESPGLPKKLLLAAVESEQYAKLVELKATSAPRPQLELAFMGRVFALNHHERPESLVTLLFAKASLTNTAVWTRSTQSKVKKNKGAPPPEKVLDPPNALLDQALEVTRLSAESSYGHAHLAEACAFLVERMSEQELKPLGAFLDHEEGAGGEKAEEEGGAGDQANLYYAQYDDDEEGVAPAAKEKTPLGNGSEDTSPLDDQTCVDGPLLGPPGVSAHLPCPPPSEPFGGFTSAEAGLALSSDDLSMEALDPELSSDESSRRKLSGGGASKGSGSGAGGLKAKAGGGPGKMHLKADGGEASRRLPRGQSSPVGEGLKRKGTGPKERPVAPETPLRPRPRDSEELGGRSSAGRPSPLRAAWCLAKRLDTGSYTVGPLPYAEEWNFYCAEVARPFGPFRLELKKTHQRKGVNELKVLQWRQLQTCLRRREQPSLAPDLVARLWLTVMEDCMSACAHAAVESQGNRSGTHGSASSHSASRTVSYWWGTLQEYTLCQDTLLELLPAANSRRKDFMREVLSLLNWVGEPRERGLRPLLCAWEAAAPPETSSLYMSNVDSFVVPSPGCKFHLKKTLNDTLTSEDLYWTSQDSASPGATPDPAGCVTNLATSQSSLLEDLRLQATPLLQQPLESLLYQAKQQLFRDQRLSLSESVPRALCVASANHRLFLCLAVVHTCKWAGAGCTCSCSTRVRCDFMVAVNYAKGPPVMQPPVVTASLHFGLQLPKDVRARDMQLFRGQFEDASGNALCSYRLLDEENEPFSWFARLLQLQEPVPPYKVEVVEFPLHFAVKQASLEVLPLVLGRDRMTGGSGGGGGGGTPSNPGASKRQWRGWNQCLSEAESLFSCLSDEERFDSDEFSRFEGDEWEAFMLEM
>DECOY_tr|E5RIH2|E5RIH2_HUMAN
QSEELRSQTVQKLMEMGEKQAMMRGKMTRKERNKLMLELSLRLLKNQNGNESKFKSLLENRTTLELLKQELTANNASLSKTRELAANRLAEM
>DECOY_tr|E5RGZ6|E5RGZ6_HUMAN
PSPNGKDMVVPNGNVKLLMEELHDMCMLRGRGKSAGKPVLWLRNDGEMDLQPVVAQLQQLLDERCQVQTDLRHLEAGEHVVQYRYQLFLSWGEPTLYLPAELKDDLDM
>DECOY_tr|J3KNW2|J3KNW2_HUMAN
VSPLEEMESEQSPPEEVQSEQSLPEEMESEQSLPEEVQSEQSLPEEVESEQSLPEEVQSEQSLPEEVESEQSLPEELEAEQSLPDHQTGESVPEEPPLEHQPLEQSPQDSPGPAAPASEAEPATVAAKTAMAKKGRRGRRGVKAKKGAKVTKKKTPDSPSPQSSKRKSGAETKGPPAASRAKPPSM
>DECOY_tr|S4R3K1|S4R3K1_HUMAN
AWTPTPVPDGLVCPTCPM
>DECOY_tr|Q5T760|Q5T760_HUMAN
MKKKDKKERRHPPSRSSKRKLPRSKKPPRSTGRSRRRRRSRESDCLHLSSARSRRSATSYKSPPKTRKKSKEDKKKERDKTSTRSRRSRGRESHRRRRSPKSRRRSRSKSSHRRRSRSRSRRSRHSSSPRRRRTRSRSRSSRRKHEKKEDPELAASLLSQARERKVMAEELKESSTDKSLSPSVLGAAVHNKLPDVTSMKLLLQDAALSQSNLNAGPLGLAALAPDLTPAGLAALPVAGLQTLPNPTPLLGGGPLLGAVANAPALLSLKAAEDPLVGEAYPVVLLRADVFVTNTLHQAVVASDPDHKFVFCRVSSVPLPSDDPPFRLLEDKFLGLLFGRTMQESSASPSVNTVQLVETGGGGGGGGGGGGPGGSPGPGATSPVVTTNKS
>DECOY_tr|H0YIQ0|H0YIQ0_HUMAN
QPRPTQHVQHVQHHSPASAPSGCLTVVSARPVACAWAPTSEPASPRPLAAHAGTDNGANGKDGSWDSEEFLFFEWSDSRRSETSTDACTWSDSSPKRSKTTPEX
>DECOY_tr|A0A0G2JQJ0|A0A0G2JQJ0_HUMAN
PFSYYQQCYYTAFDESQLCSLTLTFDTGSGSGSRFSPVGSQLTSAAYLLLEPKAGKPQQYWALYSSLGQSRMCSLTRVDGTSASLLSPSQTMWLVRCAGPLWLLLLGLLQAPRVMDM
>DECOY_tr|A0A0A0MSQ5|A0A0A0MSQ5_HUMAN
VSASLSNASGPQPHGFMEYRFDLKRSLGDDEKEESQKGVAPDLWFNEATWSNNQELNLNSTDPDVDSSYPFSHFELSSFAESNAEQSPGQLVYRDLDCASPLDLASSEESLSGSTARDAAM
>DECOY_tr|B9DI78|B9DI78_HUMAN
FTFRYAFWERQQPDPSAVPSAESQARRPQPFNCPVCCHTLSVGTTMRNSSMCMRCVSKVALPNLVGVTPSSNFKVNFNTRENVLELQYKFNDELKKLLLQRDETLMKALETLMQLDEKPSREMLKYEEMEELSVQLAANLKELLENKTNFDRAMLKNRELHDATM
>DECOY_tr|K7EJD2|K7EJD2_HUMAN
EQEAERPKEDMSELDKECLTYLPMTESMSPRKRRQSPGPQEGDQADPLEEGFMQPQPPPVRAFSSPERQLPLSSSPAPPRGAGRTLKLGTNSDYRLVEPGPQKAPLVPMPHFLATPPVGREDPFAAPSNREQKATHDRDLPFLQEEKVDRWELCSWLWDPNVVHLHGCEQAQLKVETGRAAALLHTRADPADPSLVRLTLKLAGLATAHYHREKTELPFNTPHLGSFLLAVDALKVKSLEPVKRLLDPAEELKENLRYDKYAYYDTHRVVLLEELYLLHDDEDTDEEEEEEMSQDLSEGATVGSLESNQSETEAKREDACGNGLGCLGRDEGEEQGGLEPKEDPAHAGPEAEGPLSPAARPGPELSSGQALAGAGEPAKAKPRQRKGGESEGDSASSSKSTGESESSSESDSSLDFDLDTGTAGQARPQGPARVGGQACSGQPEPAGALEQSSTPAQAPPWLRDEDKPGRPPSRDPTAAESGNLREAKPELGNSPEVGPAQTVGEPRDVPPSPESVETRGSHNKKRVTQSRESGPPANMDGTGQFYVKKYVTLLNPAKFWDVREDDLLCVMSDGCPFLRNLNGKTSFPDLCERDSLRLHSFKKLEPDLFGALTHAYRLSGFTFVHLEYKLAKLELFKDCHRPRLTHLMPERGGLQFHFLKGNSMQQCHQETTHLLTQDLDVMLVKRLRNHRQLDQREGLQEAQESSVMLEPVSHVMSVTATSLPVQKQGKNSQLQTLDQGCEACLKGMVVPHSCGERLVLVAGPAVVQGPQACLRVEVGRAERSRRLERPARPVCGGSA
>DECOY_tr|E9PI47|E9PI47_HUMAN
LSNMTVMELDLVYREPGTVRPALVLMASVNNLRQLYFDGQSNGRALQFANYAGPYVSTAQLQFVDAPVRSESTLTM
>DECOY_tr|A0A2R8YG40|A0A2R8YG40_HUMAN
PTGWTERKQRRMLWPFSLNLYRRLNHSLSATLPTPVVTQLGEGELETGVLCLLQLEPLGVCNVEHWKSSEMLDLYVLFAVYVQTADGLDLEMMELKYPHTGMWADEPAWSPAGGGDGFRGVGGPGLGSCGPTPESDRGEEM
>DECOY_tr|A0A3B3IT65|A0A3B3IT65_HUMAN
LLSLDTGVLLLLACLVVFGLTKYLAKTLQTKCSTDDDKDEEYYFYVFPLWFFVCFLLVSYLTYYGYLVTDELRQSVNANAWKDFTGNQKNM
>DECOY_tr|F5H8E2|F5H8E2_HUMAN
RSLLLCNELMRKRGSEYLRLRKATELSEDRTEQWPPLPLELMKDQSDTPSDRGYRRFFSTVSLLPSLLSRHSLALMLSSTSFVTSVAM
>DECOY_tr|J3QR87|J3QR87_HUMAN
RSLFEQLCTDCRFHGCTSVQVPREMKPGCLPCLRRKLKPELKFYDFGPM
>DECOY_tr|A0A5F9ZHS3|A0A5F9ZHS3_HUMAN
LKRGRKQLFSLTYDSPTSKVKKQMQVQSQATLQKLLASSNKLTAVLLKEMKGKMESQFTLVPGEPPPSATPAPVQATSGGEPRGATGAVTGPKRPPPGSVAGQGTGLKGDALKKPPPPPEEKPSRREPRRRGGREAEEGWPEEAEAAEARESVRLKVRQVQGERFGLSQVLFTAWGVHLVPTPSGEEKWCLGDYRFLLHAFCEPDQLASGQSQTGQSQEGRPEEGAELLSAAKELLNPLVDNAVEFFKEYLEEDRECYNYHLLLSDPDAWLFFALLLLPAHRPPHFDWQQLLTTLCQLNSVTEQLVTATDAWAQLAREVRNRNCHYGALYMYPYLHERDYYKTASALKGHYLTLPDRPGPTPELEELDALNGLAMPRYELHGLDYLLWLKLQQLQLLELSDTHLDLSPNLACVMFAVEKRMDRCMYSKGLYLWRSEAVGANVTQRRGDENKGGHWTVEATQEGNPGFVVWAHDESLALHVRDLGLAQCAGVVAFAVGSSDKLTGTLFSFLSQLHRAKDFYRSSLSNWLVDSKKVVLRESSVGGREPYLSLDVARGLQATRFAYLAALLSLDAVPFYTLGGPPDPAPSPQFTLEPVNTPLRVNVALFHEVFGLVLSLLVLDPEREGLEAAFRLVVDDLRSFPLLKTQAKALGM
>DECOY_tr|F8WDM5|F8WDM5_HUMAN
LNELRGSAFKDGHAMHYYHSNNLLKASPLCGVNLCTGGLTEKNELCVKTFGLQAKALAAVYGGPGSGLVTVDADLPQDAYRTLPVASLGQLGHSRFNHLRKGALSCYRVSWSQM
>DECOY_tr|A0A0U1RRC4|A0A0U1RRC4_HUMAN
YLKDTNEASLKHQVYQVCTDELFRELERYRTNYA
>DECOY_tr|A0A494C0A7|A0A494C0A7_HUMAN
FGLLSEDWLMEEERVETEKKKSKREKRHEKEESPVDHKKKKRSKHKLGSSKVRVDERKRERQLKSKDDLDTDEYKKRKSKHSQKEERPKEGEELRKRKHQKRKHHGAQHDATNNESSLKHYVESEVSYSGSNNEQQNLSLPVKPEPFCRDTLQCYSLSDRLKQSDHAPLCHPLQNEVVQSLSYPGSYTQFTECPKLQELRMRHRPVDVMRERNHTEVSSDGKRLFCKTPELRGKAQKVLYDELEDQFSDYRKTSHTPLWQPLQSEVPSLHYRPQYTQSAEHSRFQECRMRSPGSDVMREYGHTDVSNREKRMFCKPLTDRGKAQKVLYDELEDQFSDYKKTSHPLKQEMAQSLNYPAAYRTFTEFPRQLEFRMRHRPVDSVRERRYTELSSEEKRMFCKTAELRGKAQVNLYDACENQYSDQKRTSKNVLNLVLSKELQHESGQMHRSFMDLSTFALSCLHCVYRTMSFAMEPQFGSPSAQDHEEMLKQKKLAHKVGVYHSQALLPSSFMMNCLDCKFKNDVGERYHVQFNEVHKMKKMGPVENQEGHMQFYFSVNQAKHEGEYHSRLQSEFQLMVGCVQCKFDTFLEKAEQENWLADRELCRPTDKVFSSGRGGAAAMTSGGFGGGGGDGCGGAPPCAPASTASSAPVLVAAAAAAAAAAACATYSSSSAASVTAEQPSSEAALPTVTSPAAAM
>DECOY_tr|K7EJI1|K7EJI1_HUMAN
RDPVPFPNVNMRFPFWKLRLVKLLMPYKRSGFLQLLLFETKENPMVGHNEMQELVALGCEQRQPYHVFRLQLLRNRPFVKEPFLNLLQNYVALRDEVGYREM
>DECOY_tr|C9JLI4|C9JLI4_HUMAN
LVWMLSTALVKVCYVRRFM
>DECOY_tr|A0A3B3IUC9|A0A3B3IUC9_HUMAN
QHKGTWKLNLLYYKFFTSLLGQDMPHLLFKTLQLVDLPVTEKGVLALTADTLHQKVNGSEAFLTHSLSSTEGLPLFGLPKLSFTAEDRRTLVGTVVEQLTGDGGAVLLVDTNEMLELKKLAQGEYDKTVLTVDM
>DECOY_tr|A0A2R8YDW9|A0A2R8YDW9_HUMAN
LCSGSRHALFTLLTPKSSVLLRSKTHYFLKGLRSAEVWVLQNLLPLFSAFWLRFPLKMLFHSTSNLVECEPPMTLLNMKVLVPLNPKHLLFKYNSEKYKKFGTX
>DECOY_tr|E5RJG4|E5RJG4_HUMAN
KADQFKRLQHEEKEKLEELKHKLDEAKTQTTTRLFCKVLEDEKLEKLAYKLMQDQKEREQLQAQQELLMKNREEVNLVM
>DECOY_tr|H0Y8K7|H0Y8K7_HUMAN
PANCVDNSLRLGVQRQLEPVTHGNLLWNAAAQDTLSTLETSPNLELNGSNNLMRQLVSERLKSMX
>DECOY_tr|E5RIF0|E5RIF0_HUMAN
QTREDNQKALMNYDNMVEEMETNTNKLDVLMNYDALQGQLKELEVALTERKAEYSLYVSNEQNYMELKGQKLNVETTLESKLRSLLGLYYKSDLLRQQPKGTGKTMGTLGQQTVRPHAKVLQSSLVGGTGLPCRGSGRPATGPPMPM
>DECOY_tr|E5RJE3|E5RJE3_HUMAN
TVPTGHFLKEEAEQAKEKEKKQEERREKTLQDVLENKLEQVATVLTFLMVM
>DECOY_tr|H0YC68|H0YC68_HUMAN
FGPSVPRDGDGCCHRLCWCRHQKPTLNNQYLANRLSVYARKDKELRVWNKFGECSPFGYDAHDHMFESHVATNWMKKVPVCGVNVCTGGKLHSEVVARAAGLEARRAASALGGSGGGLVLYDYSAVAGAAP
>DECOY_tr|A0A590UJ50|A0A590UJ50_HUMAN
ALYSYTKDEGDRYLEVKEELLLDLKKCLVPRVKPRFSSLQTLVEGLLQQKHLKRVKMMRLVLAAQLLKRLDEELKNHTTEQEKQQEKTMPVNLNRVKKLKNYGLYKLLLTDKPLEVEDVNANEDELVLKLKSLLLQLVQALLDKMLQTSDTLQQVTYADETNYQLLLAMQFTSAQLTRYKNFCNTVLEKGSLQYLWTKRLGSRHSAYFATRFQYRSELESPLAFTCSQQFPWSGSSLVQLSFDLDLPESNTLKKHFQENLKDSVGLDQFRMQKLSTYEFGCAKQKLSLMSAEADDSASNQHVRKLALKMAYKFQFVKLDEDKYFVVMVQNLTDELEAEEPKNSKKSLLSDCRYALLEPKSSSSQAKMTVANNNLRFGCKADLAAVFGADNNFASMVLANKKYHVDLVTQVYKMPDNLAAEGKCELAALGQNHLHTELKKLLEGLGDQRLSVLNYRMGLDEKNDADLLNQFETHFLELKHELLVQEKRCALEDQTSEHLYVQRREVLEQRLAEKKAMYETVPNQQLFETSRETYRFETDALFQSEFSKEYVTLTPKGAFADDENLGLEVYSQVVGSLRLTNLTEGRNKEELKLLVANTVSYLEYLKRGGEDCRREVWRHNLYACLGNLKVSSRFYDEWQQTYKFLVSEDMLDEGKDLLNTLYKNLFKERKLYLELGVFQAGGPTQKKGKSSPPVGARGAQNSQHVSTCYNYVHTYLEMRYKSAMSRQTYVQQLGRALDDWLQDLGLKQLGHPNQRSTSSM
>DECOY_tr|A0A0A0MR84|A0A0A0MR84_HUMAN
RGPSCVQGRVTHGTTSSSCQSGTSAAAVSSRATPSGPPPRLSWRRDQLHPSLPCRQHGQACLPPLLPLGLCRAGPRQGQRARPSRPQAALHRVRVMREACAEASAQRGSCCGWSQSRPRHQSTRPYGQRLPPHFSTSAPEQHGHNGEPSQAALPPSSPAVEQGDVNPEKEVSCSLQVSGERLTDQPGEGPSEVTGSPHPSGLPEEKTQAAPLVEKQLVHATLWGLLQGPDHQLGEVLAAAEEPSGRPQRGVWAQLEPPLTGLFQELVLMELMQKESHAEPQLWQCCLRERLALAREPGAVEQYCFRGRFRLATEPEELTTEPDMVPLCPPGLPSPM
>DECOY_tr|A0A2R8YCY8|A0A2R8YCY8_HUMAN
WSGNEPNLKRNLQNTTLMLVDTGEHFSQSAALYGRKLFTKFSASMVELLNFAAWSLDYGLM
>DECOY_tr|M0QXW8|M0QXW8_HUMAN
PRLQLDRNKSLDHLRSPPGAAGVERPCNHAGGNASGTAGALRGLAAEHQHAPELKLQWRSLKKLRKAALEEKNKKRTVDNLKLGRLTEELAKETLPKYELSSLVELVAVM
>DECOY_tr|D6REB9|D6REB9_HUMAN
ELLLFDKRYALEYLKKREESTLSNGTPNNGNPVTYLKFPTKNQPKNADEKPRWSLLRDLSDPVLGSEDSAVNLLNCGLPHLSQLTGSYAPEDLLVNDGPNLLMEFKVCLGQQSGSTVCLDMQGQSPPYHLTPPNHKLLQLKQLWSLLEPLGASPSYQLRKAMMEEGFQLKTGNEVTLVAKTFPFMNPNPLGGALSLMKSPRGSLLDAPRGWQVGMQVSHM
>DECOY_tr|H0YKF6|H0YKF6_HUMAN
WRLRNDVTLYQLSLCMHRLEPLTLRLNTSLDLTQLKELDGVEPPLFQLQNNARLLRHLRARLGLEPCVLELANDSLDLCQKLVLSGLAEPVVVLNNSHLYLEVLNPKLQALNEPLSTLSRKNMYRLELYQLGEKDLLELPFHHLRNYNLFLKNKHERLAVSLKTCLESAM
>DECOY_tr|A0A2R8YH59|A0A2R8YH59_HUMAN
MRVGKKFFADTSSVQPQFKGLDSAALDSATLKKKLSHRSEEKETKASKNGRASKVQDGSKQLTKLLEPPCLYNELKNPKKPRKATTQKLKLLSGETFNAKELSFEQEELGDGAVKWESDANSNSDVRDGSGLEDEEEPERMEGGVPLKGGPGPTSLLPEGACGPAAPKPASSVPLFDSEGRGRQSSSLTRESKE
>DECOY_tr|A0A1B0GUK3|A0A1B0GUK3_HUMAN
LPSEADRHNRGRLETVAGSVGGSANVTCRCLSSHAGDTSTPTRAFTGSVMEGLSSSSNGSKHSGGRFRKGQEQQRLLNERLLPSPLFGLECGKEVRLGLWWDNNKYKELHLFKDADFSLATSPVPVDEDLAGCYSVNKTVAFAVKPKSRAELQLAAQQREERQLAREDEELSVDSDSRPSTYSDASGAESDELGHLYLNDYM
>DECOY_tr|Q5T4Q8|Q5T4Q8_HUMAN
ERCVGLCLATVGLLLCTLLLGLLLRYLCTRTCPLRLGVAPSTVRAWSATPQEKSVAKADGLVSSALSSPVGLVAPVQVNEYTLEGDDDAGPDQGRLSSLKKSLPKAVRFLDAYTLAEAM
>DECOY_tr|A0A3B3IRT2|A0A3B3IRT2_HUMAN
AGPVLGGVSLCFPVPLKVPLELLLLSLLVGSPTLVAPSKTELHLFKLPMSASTDQRRKQPQPSASSESRLDCNASRHTRRSLSQLAEPEKRRKAPTAPEGTTX
>DECOY_tr|H7C2C5|H7C2C5_HUMAN
PSFTWSHLARAPGQKACKDGAQHQRDGVQRSLGYLLLQVGEVLKHQLDGLVPLALYKARQGPKFKFRRALAELVHKENQKLRTLSMLVQGLHRVAVTGQKPGFARGMGTQRLDAGACSLKMNRLLVHFPHL
>DECOY_tr|H0YA46|H0YA46_HUMAN
PRELSDKTKDEEPLEPTLTQDVASTFVNTTSKPPSTSPMFVGASDRHFNLAKEQLYPLEEGTSMVALEPATGLQPDFALQQQGGSLAQEEYQQRQTQQPRSPVTQQPQEWPLVMYVPYYQFMQGQEQPKMFSFVYPMVHSPGPQTQPPTQLQLPDVQGAQAGQAFSAEGTLPLQNPLLGAFQDLASLSFQSLGPLQAQQQQQLLGSFPPLWSNLPG
>DECOY_tr|A0A087WY32|A0A087WY32_HUMAN
KKCCEDCYSNGCCPLVVADTMLKDCLLCLLEDPLPDDEESSSSPEEPLFPKPKKEGLAYAEADLTPLAKYGTNTLMAKGMNPKDVEMMFRSPLGTKKSRLPGSEFKNDGNTPCKNLYHGKPGRCFCTYSPPPPGLKPX
>DECOY_tr|H7BZD3|H7BZD3_HUMAN
DCGAARDSVLGEVEAPRSLHAHQCGEEKLQLREQEENDLLRVMENFKGLKLRQELQLYKNWARTERQLDDEKLEAEQDKELRLQLAVQKLEQCKEVVENRLFTQHGQHEQSLECVWCLKVGDKECFLQKKLGHHECVRKDQGX
>DECOY_tr|G3V2Z6|G3V2Z6_HUMAN
FVAQVVASPLPLFRRAGLAAGLTQAFEANTASSPAVGNLVGHVHNAELAHTLLGALDGLHLWPFFQHGSGLPGGLGRLFPLLMHGMAGGRGGLVVGLAPFLSPVPRTEKAFSGVAGGKPKQKRGRVGM
>DECOY_tr|A0A087X0T6|A0A087X0T6_HUMAN
DYFDDSDDTNHRNRPLAAELESNSDDSEDWLANKSLNLVKKKPNERHSLPSGESSSFSAESAKLNAKTTEFAGSGLNLGSLHSVSADKTQRFNETQNTNDQLTKKALLQYAETETLPLDAAVNKKEKSDGCGSSVEQRETPVSNLWVAKPAKELGSNDNLLSPLSCSSESSHLARRSGCEETLKRALLATAEKEVSNDHKELTAVHQGVQRAPVDSDPTQGPRETPANTSSKEESDPSSLTQLLCKNETSLARVEQEAHLKLLAELGDEGEKMGGPNPQPEPSELLLDDESLSLTLDSSTSWSEEEEEQKRMFKPQKSPREHALHDSVGEWPSKHSQEKWNESECYESVPLPSVPPSRKAEEVELHRETLLEGESGSSSDKCLDTRTNEPSRLRELPSNLEAKKSGESLNKSGRHTNSGLELCHTQEEESLVSATVPKMEGLQLSKAGDLNDKSNLCQTDNSTQVVCSDTVNSSQATRQHSHPDPLSFKNTPQPKSHETSFRDMSLLASMRQGMFLTAPQYLRGSMATGSNLGEHVAKVREDEDTLEKELGLSKDSCLKKMLQTEYELQGARAAPTPGARELRSVPLERAGRLPDPEHQRQQALEACRGPRPEAPTASPRSGVX
>DECOY_tr|E9PKW8|E9PKW8_HUMAN
QTLLDALDRMLPRELNRPNVLVNLAELVQCKTTCKPWNESSLLPLCLQGNEDVNPHYKLTTKFLM
>DECOY_tr|D6RJE4|D6RJE4_HUMAN
MNFVPLMMYKLEEQKEQTMRHPPHCLETFRRLLHMLGLANDQPSCEERQRPGMRKLVMRN
>DECOY_tr|I3L4J0|I3L4J0_HUMAN
PRRPAALGGRPWCCPCLPEVDVPDAAGREGDSAVSHQGLGRTEGLTQSHGDKRGEAPGAQFRASPLRGSPAAPPCSLPTPAPSPALLRLHLFSRLDX
>DECOY_tr|A0A087WVG6|A0A087WVG6_HUMAN
XFGTSVLLCLNYHTLRLGSCERLPSLALSRQPQDVKAQPKD
>DECOY_tr|M0R2C0|M0R2C0_HUMAN
ALAEQPGTAEERYFRCRFRLAAEPGPDWLAAEGEEESDEKLVMVPGEDEPPRADPSGLVARPM
>DECOY_tr|F8WCS4|F8WCS4_HUMAN
CSFSLGTGYPPHLQHCHADVKALVSALSTMHENLAGESKEYTLCTFQYEEPDFADAGQQEVDSAVGVYYDELDGPDDEEEEEEEECNPDYDEENSDSGQSNMDVSM
>DECOY_tr|E7EUA1|E7EUA1_HUMAN
PRESLQLYNNECYDARVELNTYSDFLRRAGGPLEEELLMQLEAM
>DECOY_tr|A0A1B0GTR2|A0A1B0GTR2_HUMAN
SERLSGQDATAKESVEKPSVTEQCPDEPSCNKASEGGPSLSLDTAQATESAGAPTETTEPALGKAPGSDVPAATTNPGPQPAEPQDPVGALVQPPGTEAESHGPGEGPKVPSEEVKGMESLESSSAAM
>DECOY_tr|F8VQF4|F8VQF4_HUMAN
KDYSSGPLAPFDENHLSFDQSQENAKPTVMGVYPRAGALPNLLPTPNGSGRRERNDALAPFDSLDLGTVNESGNQQGYLSAGFQSLQGSTSPSALMKDERSHPFMSSQSYYMNEDHYDSDVGEVKKRFSAGFMSNTVQAVKELM
>DECOY_tr|D6RGJ8|D6RGJ8_HUMAN
FMSKPRTPSLLSSQPFPAWTMTSSVAKGWWMAPRQGWYESQGDESFAVRACKALHHGSSWLKETEGEQCSYSFVFVDGDVDGAALLRDAPHFALGSAPAELVLDEPTRDRLTPAEMSDPDEEDSGDEARPEECRTDM
>DECOY_tr|A0A5K1VW68|A0A5K1VW68_HUMAN
SGMQPQLLWCLFLLCASACPGSFAGNSMKKQLKWTKYTRLTYVGPNQKAVCKAEWSLVGALLRWGEVECALPGGSDGYCLNEGYNTACLMDGLVLPVVPPFFKKSYRHDRKCNDMLFVEAEQLEPTLMSNATSSFTVPTQLHVLAVDGMLFRAGWKYPHMLLRDVPVWLRASFNMPQKLSTGLVVSYKETGQLCHAATVVWSPDLLAGGCVHENERMLSVEWPWRHTMELDESWWPEGCVPNTTDKEYGSSLPLLFLLPLLRRVSLVSRPSTGPGVGPWSAPPDLGHPQPGDYPWSAPPDLSRSSVAM
>DECOY_tr|D6RGL0|D6RGL0_HUMAN
LWVEAPSGSSSGPLSGWFCRGASPPLCLRPRGEGGWRESATLAGSEAAGPGAGQGDAGGAGGEAGRRRAGRRGLARRRRRGEAAASSEDPEVDAPPPACHGNEGAGAAAGLGNETTPSAGDPGVPRKAESLRTRTKLARVYRLAYVLGMLLCPAFFSGLCSSLLYWTEDNLGCQPYAAGDPRQYLSVLPPFSLVASLLWVAVLTKARRVPRKTLNYEVAQTVSWRYDLSLACLHVLSSTCFLVDLALYVGCWVQGFYWYAMLENALSFPMVLTAVLLDASALSVLFLNQPRALRASTLVALVVLVNGVVTFVLLFGVVAALGAVAGASYQRGPPGWSAGSANAVGGSRGEGAGSANPGAAAAVALAAALAPSAM
>DECOY_tr|A0A1B0GTQ5|A0A1B0GTQ5_HUMAN
RCRHPHALPGQEWQLTSTGELQLGPRVSGGRPNRTSETSAVTRRTNPVLRSMLPLRRAKRHPATSEVFSLRLSCTSLMAFKKSTGTLLQERVDLEMETLFKNCNNSTQPNSTPRLLAKTPLKRYNLELSNLNEVCPLEPERPTPLTSLFKYRMKQETFKLTSLVAKKLDKSMKKLSMSNNKAVAGAFAKEFEELETTVEEYAKTKMSKFCEVKDLTLKKEX
>DECOY_tr|E7EPJ9|E7EPJ9_HUMAN
CELFDVAQPESSYKYQCRLLYEREFSAKEGFSKLNVSELLYNGTSANLASSLRSFSSHKLDAAQAQLLADPYSKGQLQQMFGCSTFNEPTMPTVANAGVENFQLKVAMQDETSRGSGMYVMAMTSSLSWPSLFLNQTPSKAALKHFLNLAFLTNAVCLDEM
>DECOY_tr|A0A0G2JNB2|A0A0G2JNB2_HUMAN
NGTSCRGARWPGLFDVCRLFSPRGAREHSLHVQYPPRTPQLLRKDVARHLLQFGNTGQGPRARELEGLAETASHNVRHAQSSGPFLLAVLLLSTVSPLRLRQM
>DECOY_tr|H3BTY0|H3BTY0_HUMAN
KEERKDPKPKSRSRRRSNDRRRHSPSPSGSSSSSSSRSSTSSSGRSSSASSSSSGSSSGTSTSSGSSSTSSRSRSTSSSGSSARRKRSKTRDRGKDESSKETAKGKDRSKDKSEDRSKRKDTPSPRATSKKSNNKELVGLKKKSVGSLDM
>DECOY_tr|C9JDI9|C9JDI9_HUMAN
DELLMPTGLPELDEASLLQHLLSYSQPDLRSAQQPLLPSHGSYSFLHPLYQYHPPVSMGMYQREFAMFGNLEVRSSSSLTSGPSPQNSESRANGPSSHDSDGHNSWHNAEEEFEQGSMRLELEEESLQVPGLKSRNGGPMGDRELKRANMGMQLKCLRLCYQRCRNKRQSMVCKNRDSRCYRKVNCLRKSFFKGCGECSLLGYHLGTRADGCLLCRTQERADDSVSVEWTEM
>DECOY_tr|H0YMX6|H0YMX6_HUMAN
MSRFPYPRVKPPLLVMGLTKTKVKEAQTASSVAPENEVSSASANLNEGRRLNSLRVLKELSPAMSHKDYNRESFFKTLGKNPSLDWNLGPESLVKMSRS
>DECOY_tr|C9JIH3|C9JIH3_HUMAN
SPVDRFLPFYLVQKCRPLLSELKDRPHDPLKLMKFGMSTLFSEMNFVSNFVVVDAVLCSLLQNYGYQFRDEQKKCVPYLLQNEHFYLKKLKDGLLRPLAALETLNLVSSAFLRTYHESLPLTQSFYLASRTRAWHKKWAPLTYVVCDGLEEQLLDVLKQHSGGYFAELLLLSM
>DECOY_tr|E9PQ38|E9PQ38_HUMAN
SLRQKVLSRTLSEAFAREEKENFNLWAELAETPNQSCPVGDSLLDTLRLHPLHLFEETNQLQALHKTACKHAATYLEPDSRHDALWMVQLCNGVQVRTALRFSCEEFLSTLQYMDSVEYLEQLEERAKLVTGHYLYDVLLQFVSESVDQLVLRVNHAKELNSTFMRSFFCSQASLVRLHLQFREGEVSLTVDAFLEEELCKLMLGQARVGSHRSKDFTYNVFYNEDMSAGPEEPSEMSAKLREQWSKYSEESSSGGKCGRAEFSREHRSGLVQTWGGGRPPVPLGM
>DECOY_tr|D6RJH1|D6RJH1_HUMAN
LLMEDTFACLTTLLFPATAWVSTFCKEDTDGESEEEHDFSWNKFNGGRKDSERSALAELFTLEGASGGKSGAAM
>DECOY_tr|K7EQ45|K7EQ45_HUMAN
GCERHDSHCVHGAGLGLYFNTVRTMKPRHCLVYLVLSNGVLGLLMLAAFFLPVLWADVRAPSPVPGDSANAGCGPCGSANAPAGWSANPGSTAVTHM
>DECOY_tr|A0A3B3IRZ5|A0A3B3IRZ5_HUMAN
KQGKTQRQLAQLFVKSVQGLLEHYRMFDEKERGLASGLAKALMENEEVQLARLTTLEEMQSEVPVDSLQAFSPKKDESGTPNRHNNSTPLGKTRTPARSQSAAKEGAPRLKLELHQELVVRTRHEEQKREELSLKLSNSEERKVQLVTVFETRLRDEVEAAQWLKALESVQAQWKGQEPSDSRFPSRTHPSPLSRPTLASEVLTHGLSTVRSSSGRLGVHDGASAPKSTLGPDELFQTYAPSVREGSSGEGVKGRNLYHVNLQGLEMELRQKVAREEAVMAQLQAVLSNRSQAESNLQQDLHHQSRVKTEEQLSLSGLLEQLKQLQDMLADLLEDDRHKGEVLTGMQKSLKTMESSLKLRNRSMGEKKKLLEFEREQLVRDESAKLELGEKQREELRSRLLLKNEQASKRLPDPYVSLEDSATGASQRSAQGLKQEQLEKVSQLVLLQQRARGWTGPSSLLQQVNLDEGVREALKVQARMLEKQVSQLQRNDSLKMLNTAVRLQLDKAVEPTELLRADGMQRAPKPAGADTAKGASRLTLATQLRELQEERLNTLKQRVKTAGESEAMLRLKKNSLEVKLTAVVDGAVGATGTFARFDEEKKKLLKLHEFRDKELKLYRLGNEDVTRELERNLHELEDELRKVEFSKNSNPEGAHLLSLGDSVELPEEQDDRAKSLSLKERKKEEMKQQRKLHQMEQMKAFQRLLTNQSSEDAARMGLPYSHRKHKLEFSNQRDKRLM
>DECOY_tr|K7EIU6|K7EIU6_HUMAN
RKRYRKYFHFWLQFLGNAFQRCFGRHHSYEWRENVKLFALDEYPPGAHRFLLAFKDNDACAELFYEPTRKSDLLDPYFLNKFYGQVKLPPPNDFDYHTQNKYNWEFGTHRVNFRFRP
>DECOY_tr|I3L4U7|I3L4U7_HUMAN
TLVRTCYPYANWKAEHLNLAGEPALRPVTFMKVSQLHYKLHTYQKGEGKDEYPENVLVEVGEGGGTEKNSAEAVSYLQGVQYEDVSVPLLRVGYLDLWNGKLSRTDGSGQQLRGPKGTDQM
>DECOY_tr|E7EVC2|E7EVC2_HUMAN
WPSCACVRHWTAQGCRATYNSASKTPPSEMMTGAPFSTCLHWRCTSPGSSSQSSPTKSKTPTKPVGARAKCHPTWCPTSGSPTPGTAPRLTCRWCRCPLGPATAFTSSLPSTADWAGTCAAASTVCWCVGPASCDACVERAPKRGSM
>DECOY_tr|A6NHC7|A6NHC7_HUMAN
GFLRNLETLKEKELQLDDERLELTLVYSESKKKVWEDSHLLLLTFSNKWDGYKLELCQLACLTSGGNGKLAGAPDVFVHYQVGLPLKRKEKLESLQQNYALEKQEDAATLAVLDWFERGAVKLRLEGSRRFKRQATLRELSVEPPRDAAAM
>DECOY_tr|F8W850|F8W850_HUMAN
WSTWNRPRLWWRRTRWTLRPGWKAFAAGAAQERGARARFPSKDVCEEFEVTM
>DECOY_tr|C9JEC9|C9JEC9_HUMAN
LSELRPGDFLTGDENLSVEAEVYQLKGQLLSLLAAPPVLAGNLNSQSLHSELGFTFASHSFGSEQLRYYVLFNVEDSSLSM
>DECOY_tr|A6QRJ1|A6QRJ1_HUMAN
RDARVSRPVATLAATYPVDEKSLTSLVQGLVEDTLVREPAMLGSSATYPRLLLLLAPLSANKLLRELTALDVHLPSAGKLEQLYTTLTSVAYWDVAPLVLSSPALDLANELNSFASDKQNGFVGGYATFDELSKLDQLFLLVRNPGLELAPDLYTSLQLDSTLHGEHTDAAPAWLRDDSSWLVLPVQQEAAAAAAAAALSLFVPLWPRMWLAQARCPGRMRVATAMAAMM
>DECOY_tr|E5RGQ5|E5RGQ5_HUMAN
TLSGPNNNVNKSPKPQVKPPLTSETLKANAVAQQKKALSSGESEWTQEGLSLQVSFMQNLQLM
>DECOY_tr|A0A0C4DGY1|A0A0C4DGY1_HUMAN
SRPGSSPTGTSTSARRRTCCGRGQWWCPGAVTNGPALGCDPLQTHTTAEPADPFPTQRGATTSVASLTSNAPQGTRVSAAGPTRPSPTAGPVTLGATRTPSTTALRMTTSPPSMPLPQSSMLELLWKGRLTRLTYVGKKPVQACGLGWSVLGALYFVGPAEECALPGGSDGQCSDKVGELFGACLRMDTLSFNYLVSCKTQDLLGVSKAQLLEKPTANGEQTNGWGSLMKRPCGVKFQLALPLCVPQLKYNFALPSALELVALDFDLLGPNYLPHLVRRVLGKLVPSGGLGLLSATGLHRQEAVKVTHNFCHAASLLRWDGVVTAGCFRHSGKELSVQWPVEGSAAGFGGVRVTKPEMARPAGCEQKLPVTVWDLPVTSLAQMKSTPTSVVPSEPSTPWATSPAAPAPAMTPALPMSKATTAELLWRDRLTRVAYVGRRPAEACGLGWSVLGALFRFGSPEECVLPGGSDGQCSDKVGDLYGACVRMDTLSHGYLSACLAQDLLEVTKAQLVEKPVLFDKELYGWGSLLKKCSPPFLHTAAPLCVPQLRHGFPLPSTLELVAVDFDATDANYLPKHVLQVVQRAVTSAESGSLYTAGVYAVKWTPDQFENFCHAASVLRWANLLAAGCFHKENRELSAQWPFEGPSAEMGGVRLGARMWAPQLGCECHAEDSGDSCDEQDDCEPNKVTVCQSNGCSFSNGPRCGKSFRDEALPKGRHGTLEASVLTGYAALSLGHRERLRALRGQLLEEELGLSLTQLRPLLFHLLAELTPTLRTHYDSTRRELSSTRWLRGLEATHDVHFGQTSLFALLVGLTLVVLSTAVVGLSARACCAADLAPVKETRTPVLHVDAVTPEM
>DECOY_tr|A0A286YEQ6|A0A286YEQ6_HUMAN
DGPAPLEPFLDSLHNTPGPHKLWEHDLTKPLNPDQTPLLSSSANSTNLSNLLNFKLLPPYLQLQKPLWSMALYHPASYLFNFLMLALLSLVMFALKLRFRKYWFLYCFNQVPRSLWTFSTNRTLPPHLTPYQNPESQRGGAKPLLAKEESLLELSKMKVGSRLKWGGDLVQCPWWGTVKKKTFLSFKHYQLFYPKWPDADMRMLSCKQARHAPLPMDSLDLELVGLFDDPSFLDNDWVQLLRLAPKFMSTADLSWLYKDQSQVCRTEAALYDMTFLRFWNFDAEGTLSHYHLDKTQMKDELGYLWKGLYLDSKTRESLNDDVLDVNAKTLLWRCLERKYKRPPNLNVQPGPPGKKLPFLDVWMQKVGQDLGPQSHSYLRTTEVHEPVLGQTHLLYLARLKKEPGLGHVTPKTPEFSQKLKKFGNYFVADEEPSFLPPPLKRKGARYELLYSPPMQRDRWFPGSQCYKSSLGCHAGFGSLRLNELDLVTTGKLDDPSFLDFDYLQLELKDELPLNCTLEFMMGFLPDLTNPQYMRDNGLEKTGKLLLVYPDCLGNYDQPQLNLRAVMYRVVLCPQPFDREEPWVLFQLPKPPAEPNEPFPYRLFLKGFEGVVPSDKLPQEQYKLFTQCFDQLGQFAPVAELECEYKVLTHYKDKYKYLKSHEDTAWFKLSWWDVEHEYEDEKASKSFWKRFYLYGLFDQKKHESLTPKLPHMYDQAWPDCFYPQLFDLNAQGTVTQQGFAWNDVKVVVLPLAYAEETPMLVTLVLVSESEPFNPNTQFRDEPLRTLSEEGFEVLLQPSSKKAMRNLGWALLVLVEERNERQGGGGLYKDEPHSSQLWYDPLVLLLSRCVGSWRRGDQGGDGDWMALVELARKMLTPQLKSPLTYAGKNWPVSLLPLKQEGKLETQLLLECSALLEGEKEGLKEVLPHRWMPPLRLDQLDLWVMPPWVRSGWLSKFEWGRDQWLELVVLPPSKETDQPNEYLLLHQFLLTQAWTPGASRSLTQTCQSHNLFVRVLFPGQFTLLQNSVLRNAQYLYCFLQYYHKPNFTCYLFPLNPRPTDRQQPRDFRQDLGWPWKTSDEKEGAHKYLDMALSGELLFLPALKGKPANDRRRLWRRRCRFSQPQPNLHKFSGFTDYEWGEEEKGALGLQLFSLTEQEHSLEGHRNRFRVARRRRWCSHYKTEVPSWVQPLGSPPLGVGYEWKGSDVAHNLEVVWKKDFHWGQPKCVNREAEMPQGNVDTNPLAAPGWARGTRDGQNEYVEELVQKSNLDLDLLRRLQPEVTWSDQWHWGLPPQFDTMPLKTNGMVDSFNPCHYLGQQGWQKDKYAQNEYNVMEAYVATDGRLLQLQKDSDTVNGLWMCRVLHAPLVKDQGEGEPYQKGGWRLGSHLAGAPSFLVSHAPVQAYARVQKEAVLWLMVDPLGMQPEPLVTNRLYLWDEATAVMKDKPAKQKAQALEQLLLRSLQRKRWDLSTKAPQYTMCPLRKPCDEALRELKLEWQYLLAPKDPRNTKSLTDLNKARLRDTFHLLNLCNRMFSVDEWNSTVAVVKPTNYWPVYHYLNGDYLVPSYPTSSVLKPYNLDKMNGYHGLSVEFHLLKEFNPMMTCSLFLVCLGKYRQNQKHERLTVEHSLKDLTSDQYKSLQTLLELFRVRGYALGRDVSDPLCAGEEQRLFPKKAGGHLTLFSPGFCPLFGSYRVPTYSTPELSKQGELEEGTSSLQNLSLSATGLEDPCKKRDCDLRVKFLYSSLCPLQRLFTLLQNWLPNDTQTQM
>DECOY_tr|H0YJ98|H0YJ98_HUMAN
AMTSPCPRPPTRSGNSSDWGVTGPGGVEMASPQVALCRAHYNTPFSSSQSRSHFFGKCWLLLVLLALVLLGALVALLLVWWPVGEAVVAMPDLYVMVPLVTSARMLLDKNLSKSVTLNRAVLVELKSVASYEELFTSNWRLGWVHLRV
>DECOY_tr|E5RHG8|E5RHG8_HUMAN
ETSSNTRYKVYTFYMCKVSLVHSPLREFNVENTENEAFQGPGSLMKALTGSTLAHRKEVLFEHGDSSLKLVYMADPGECGGYKTEEGDM
>DECOY_tr|H7C302|H7C302_HUMAN
SVCGSRPPRGEPCVTPSFPELCRNPHLSMKAMLNELPGQQAPEQEMDEPEWVLTLEKKPGKVQFHHRS
>DECOY_tr|H0Y512|H0Y512_HUMAN
VAQLSRLCLFPRSFSGLYLHGDHEHVESLYTAVLGDPDHLRRSFAGSDSLELVLSRYPVKFMVTEQSFLLDCGACSKGFLRKMLWRPESLFDLMSFGPNRPLTSMGVWYGGSSSRPLNDPFGPMNEVFLDAGKGMLGSVYRRVRLAMTTEAVLVFDEAPSLQVGNPRFLQDLLKVVRETVTDYELRLGDDTGEMVLLLYRRDQKWSSSDTFYKRLGDQTVTLDNVFSMKNGELPTESSLLKLVRKEWPNVEFLKGYADAVFLTGNPGRALGLRPGCVPEDRDKTCPGSGRFALTELEGNEKLVRVGDATGTFMVDGLHALSEPGVLQNEFRLEARQKLTNPHLVGLLLPPKEFSLPQPDLPSELLMMAGLLPVTLSVALMLFTRVFRVGSFSSGKDAEPAQGDDDTVVX
>DECOY_tr|C9JAB5|C9JAB5_HUMAN
MCVFVNLQWPGLGSDGLKLFPFTLSMVFDALVLKNLYLLFKSSSPVYFFLWGSVGNLLLGALFVMCYLVPLLQQTLLLNQSCSEDPPQTSTSNRL
>DECOY_tr|M0R165|M0R165_HUMAN
LHKVKVSMQSFDAFGEASNFSGSGFPDLTGFPDSKGSSVSSSSFPDSSEFPDKLSPLSPKNTFPDSTFPDKNTKKQFFDDTASRGFPDSKEFPDGGFPDTSTTQQEAFPDNQFPDKGFPDAKGFPDKSFPDETQFPDPHLEQTNNSFLLKAKNFPDKDVMAGFSRGEALSVGESLNALDTLSAGHAGDLVQDYQELRSHAERQSEHLQSKLRSAQNLEDQTKSLKSLLTELQRVGAQLSQELQTEEQQRLNLEKSRANLDDEQKSLDSEQSQLQKTLSSLMQTEDQKCRQVDSLMRDKLKAQQDMEDRLDQADKQQAELEQLSSTREDLDNQLEQVESKTRQLAEKERELDQELSKYREQLQALEQSLDDLKEVGTFEGSGLSGSSDPGPTRGESPPVMDPSLVQPPDLKGSKVQQLFYMALAFQKDSKLGTRQTDALAWLHALLNQTLGSHMFLKEVEQGSVYGDLDLDKTLFLEDRFKMDAVPVVWNVTPQTKQLSKHPSLSGTSNLSSVSGHSPTRSLSKDPPPSAPLVPVAGPFVKKRKTSPPLLSPPLASPVPKEELRAYVLHMAVAFERDDLHGKDDLDSLDWRVGLVDLPKLSNMLVKPKVDGSLLGNLPLLSEFLGDKFKAEERVVAWHAEASPPTVMLPSSTDHKFPPPMSLNLNSLTVEHGSQACAVRLLAVYFGKQDLFKGGEPDALDWKLGLLLDSLGKKSLFLAAESAGRVGTYAPDVKQYYSEYLSNGTPLQQSLPLLPAAM
>DECOY_tr|J3QR65|J3QR65_HUMAN
SSATALKKPLQQSMLRERASVQLHEYCSNCVLVPDYLQQDPLPKLLHCCGACFVNGCRNCHRRKHALWFECDCNYCHSAMHDPVRWTVETKKEDVPEWSAESLCDESHDSGFDETDSGDSKELCTFDDEYDMPPEAPPACCRHLDRQMLLREVRRVQLQEEKQYGAELRQRLHQLVDTPFPLGDDDLYLPPVPSPCNLPVKPTVSSKQPHSSLWMQKNGGPGTCHGNSHSSCVPKSVGREQAWQGGFCPGTRAMKQSNRKPSCCGYSLRRLPTAEGSPFSTVMGQFSDWNSGLFSFESLQSQSLKRPVLELPKMGRFPNELLQGRNNNRKGGLDEEGHTLDPVSSLQEQHSLSAVSGSPDQNLFDTSPDLPTQCAASPPNCVTSLSHDLVKCSPVGLMSDPQAQQPTGTPSNQSSEPFNCVGDKNCSLKVSLASVAETEPCHEPPEGLGDLRTGLEDQASPDPAPKGTEELKVLEPDSTNKSMREPVATNLKLYSPSCKSHKSFKPNSLYKDQSSPLPPPLGVEGVTQQPGGVGSDVFSTESGEPNSHWPELGRVVEQCHNNLNPDSSRTTLPSSTDCASLLDDMRSKTPRLDLRSGSFEQSQAVPSLYLDMNEEGLTCPSSAPLYVATWLHLRAVHCVPHLVLFAENFEFLCPFKQLLQHVSDLWQLFVPCQENQDEVNEQHGRCDGKFHGFDLWDSEVLVQFGELRTYYPDLLKLALAVLQPRTDWGDSCHVLVRPGREDVTNAVLVAKALMVSLHQLKWTSELASLWNSPDPMQSCVRALYQFSRNLAHLNAMGMFVVECNPYYEECECGGKGRANAVAATYRSADLLLKLQPAATSEVGSCATLSSDFDADCAESTDNNGTSLSGGTRATGPDLACKAALSTVLYEDDARNWGWWSLEPQSRCALAAGRNLRHYVVVPRKLWRSFSAVNELKEDTLWVPVLKLQPYSPCKLYNSNLHSRVWVNQLDFGRMALEAERQRCLHEGPQCLHTHQDEETLGLCWAHYAFAFLDEKPARPATRASRLSLWEQCKQFTSFHRCVKVSKDCSLHLQFMRDSEVSDLRMLPVNLVSKDKFLHRLYNSLALLADARAGLFEVGEGQLVTFPVQLNEEKEVLKEPPFLKDAQLYELSPPGEEGM
>DECOY_tr|A0A0U1RR06|A0A0U1RR06_HUMAN
FDDDDCLDLYVDFARENCNGDPTFVKYHFTGDVCLALVSNVKNSTRNGFACLCASEAPVTFSALSWQSDVYQGLMPGKVGRVALARRSNRLTKDLAFLHVTKGDCYLTAPDTRRGLEVKLKESQTDFRLLLTKGQSASAVVTGPQNLSVCALDSQHANLTFPASSTGKPTSALDVLQLSGKCHGPFVLLKQELSPCLDCLKGPNRDTDFEFKRLPNDPFSYVYRLKNLVLVKLDRHRMVSLVKPTFTFELVKLKESKDGREADDWLLVSLESKFPSSGGGVLALLNRSHLMEVLGMSGVQEHDLHKGEMLPEVNYRLVGTEMACCFCSQDQNRFLSTVRGLPQQTM
>DECOY_tr|A0A0G2JMX5|A0A0G2JMX5_HUMAN
RMPKPLHLRLRCPLTLPLRSPPPPSAQPGPSSLRVETDMRQDEEARQKDTDLFEGSLPSPPSAMRRERPSKHVEAYTVAQPDEDHPSRQADMEVGKTPDQKDVAANLLEEQLDAVPSRKAQLGQKDPEPGAAGARPYFHASRTKHSQRHRHLLLFLLLFLLLVFAVSVGTVVGLRHGLGSQPDLGTPTLPQDEPGAPTPTSGTPSLSPDGSPGSVVLEQPYSPSSLLYPYRSLASYRCYTGGQASTVPSMSFEAQRQSHYKYKSLCLPPHAAGKETLFFTDLQHWSQCLLTVNEGSAKVPGPQVSLAPLDPLLGALLLDLPDSPASRWPSLNHAGYRCYQGGHRSSVPGLTFNAQSLGAQPQQGSGQVLDHEGKEYLVFLDYGVDRSCQLTLSGRGAVVSGQPLLLSKRPSVGPVLLELLDSPNSWVQPKRNYYYYRCRFRWCSPTVPGVPFLAQSPKGPKLQSYLRTPKLQEEEVLVFTLLGDLTDCQLTVNGGSAVVPSPLATAVLELPDSPESWGAPTEYYRCRYGASDYVTSPLHKFKAAGPELPNRKRQAWPLGKEDRLYEETELPGQCWLTVKPRGALVSAPEAWLTKPPLTGAQVCRTPGVSLGLCLLVSLTLTM
>DECOY_tr|C9JGA3|C9JGA3_HUMAN
PMVNLNWGSTAYKEEEPSLNKQSNSVPFGSGFKESHLDAGYEVTVDEELSSVRLWFKEEVLETPVMHVPMNFYDKSFSDAMEGFSQLSYEQTAQEFGFAEPPKQCEALLKCPRCWLRGPLEPLPPLLCFLHYNDDCGDCFLKLDDEDRGSCVQCLYSDLFQASSHKRNLQMTKTTCPELSLHKQLLTSSVNGGGSQEKDVTVTPPCTKKVHVKTKDKDAMLGLGMKMPGPGYLQKKLLEPKHELDEETPEPVHNAGSQFMEYPYLRLEYHRSGSLLLKNGPPYHRLQARVARRWKDCLAEYGGEELVKLSLSYLDLKRLEVNPKLLSSGQLEWKFALQDLYNKLRVTQAELENRLQRVPTRFFNDVEVAFPPQWDAPRPKLCLGKSEALRPKLALYGLPDQFEAWSPEFVPCEPPPLFEDCGPEM
>DECOY_tr|A0A0U1RQS5|A0A0U1RQS5_HUMAN
ACSVVALMALFMSDPKTGAQRQELKLEAEQTKKTLQGWTLPNSTMTVGTPGQEKNLATRMQNSRAVPPLLGVTSYWPRRDDGTGHDCVGPPCGCKPDM
>DECOY_tr|A0A0A0MQS8|A0A0A0MQS8_HUMAN
RVKTPKVWYVSDDYCNQDSPQGWLPKLLLLGTMLGGVVATGLSSGLAAAQMAMSTNSAGMAVAVLGALGGVVGPLGHLNHVGCTDHRLKLTTFLPTLKFYGLVSVMGALSGLLMSGFPHLAMDACTGVAVGGALTANQLHVMNKLRGHEVLSSFAFATLVCAALSFYTNVLRACKQDGPEALASNFSPWFMWLFLTGLMAFLDSYYASEENEHKRGLGRSYLLGAVALGFYAGFAHLTMSAGLDSKAFLESVLYENHAFFVLELLTMLLMQTPSKTGLVAGFSLLVTAASFDANLMKNLGLNKFQGQSQLLGQVLTGWQLGLAAVLLNLGVSSFGKKYLFTMLFGFGVFLMVHVDQFLPYLEFFLGMDTKPTLNLQELVTQDTEYEVFLGFLVLMALELVLAMLPFTRFM
>DECOY_tr|A0A3B3ITL3|A0A3B3ITL3_HUMAN
VQLRGVAKQLNELLKANEPSQRYDQNTYMETLTTVYADFNQENLPDMHPLQLNALSHLLSQSLNALEHLLSENQQELKVNEEELKTLNSEMTTLQRTKLLMDAEMQSNSENLKELEEDLKQLEEDNELGNSRAKQLTLMQEGSKLKKAMASTRAPCGSLRSHTLFSGSVHGSGDCGPTPCSMGEKTVKSWSFQSGNLYGKDRKQAALPCGSARSAHSKYGTLHGQGDCGPVPRCLPEQDKEDKASEQRLLGKKSRAPCGSLRSHSAYNGTLHGSGDCGPTPKCLEQSSTALMRSLKSDALPCGSLTLLKKDSKECQPKYKPPSPLTVEGPRRYEELAEQFPDLDEPTLKDSEDEDRRLKPKMTYDVPLDWCDGEGLQFRCNNMVAQQQPSMPELPTLLPCCSRDRPKQNMSLDLTGNEDVEMDPRNTACLDQKPTSLNQPMRERCTSLNLLATAAMHAAEMDHTYDFSKSSCTSSASSGGGCSLNSSSSPAYSSTSSSSPSPKDCRKYADDYKGPSLRDTQKVLPARKAGYTHNDYSNYEFSKTSKYELKANELRSPTTTPVNRNYGYQPLELKQVFCMRPLRVDSAQSKSSVDCSQKHEQKAAKLEAAALPCGSLRSHSRNNSNVHRGGTCGPTPKCLVSEHMALLEPPRVKDHPCGSLRSHHPYLGTVHGTGDCGPTPKCSKKEERTSPDNEEEEEEEEEEEEEEEEDEVDEGDEDDDEDEEELEEEEREDGEEDEEDEDGPEDNDESYEEGEDEKEEDMDETGDSDDCEDVSSSDKAVAFKRKPPAPEQPKQDQKRKKTALPCGYVRSRHAKYGSVHGSGDCGPTPCSFLEQLAPEVPRVVKGRSRTRKHEETDVEM
>DECOY_tr|M0R389|M0R389_HUMAN
ALARAVLENVRQKNRELPNPHQRGPLLGLVVRAVPQRQENVLQVLKALGGTVQEATHGHNNTGVWVVVKLRPLHELEGNERLWLVHQTGDGGLGFNLAHLPSFLREWLECQHMLQVLSDGLFVVEPKEKDSDAVRFHHLSMRWGDGQVDQVPTKPSAPNEEGSM
>DECOY_tr|A0A0G2JRR6|A0A0G2JRR6_HUMAN
STTAQPRSSSLCSKCLVKVASWWCGERACCTGLCTRGSALRLRPDPTPVKAAAVRDVKPGLAAPLLSLSNRKGLFYKEYLKQSEDLYLEGAFYDGDLFEQLGLAEPGVGVRLVGHQDLLGALSSLDQALRWCVVCGRRFLGAVVCAHREWLRSLEVAEGTVAKHLLCAGRVALDVTSMAAAALGPRESGSRENGAX
>DECOY_tr|A0A3B3IS27|A0A3B3IS27_HUMAN
QSEQRAEDEDAQTDTNGSSSSLRKQNKELQLELKNKVLEKLKVDSELTQVVSHLKSASANERGLVTVERNKLELEAKDETLLASTLSLKSQLSKAEEDAKDLKFSEX
>DECOY_tr|A0A0C4DFY3|A0A0C4DFY3_HUMAN
CGLDLYKPTRVLAARSTLHKMNLDMGFLWWLRTRPCVLRHLGQCLRLLGLDELANGTLDLEVLHPNTGLVSAMEQCAGSELQKRCLQLMQRCPQLRHLGECLLMMGPFGVGNGSLDRMTLKNNALLAASLDECASSSRLRKCRLLNQKLCNPRHLGQCLKLVRGSGLARNYLSLELLNPNTCLAAALHESYADLLVRTERPLQVLLTHAGASRCRADEGDASYTAGYLHLVQARSRKCLCFSSVMHEKMSALNSVVLVQFHSLAQQLFEEEQLEYLCSFFELSGQQLTSGDSQKASQLWQLLDKMLHPSKVWCLKSELHRSTEENLLGFLRFSTLALFRSESFAYETLRLTVDQDPGAGGEGEDLLYYMAAFFEQFSLHLFSYRYECNLKDQFLNMNLFASVDEGDLGKRHLDQEEFLKLQNWLGDAALSCLRGQNPPPQRPGALKPPQMLSLLYLMYVATTRTSTRQLLGGGELQQQLCTCVVWCVLPVFCMTFLPENRDVYNFVQGAQEANHFKYYFYKREEAESFGLLEVRHPHELRLHKLELATRPTTLLLSLEPLKKRLLLSNLLLETRKPEEWCLCWPGQPDHFSKPLEDFGDLLFLRLEPRVLLEQLPASPEPWCSFLLDQMSCETASQNMRECNLYFLYDRFGQFKLGDAWDLMKVHALMKSGLGAAGQMVVREPPTRPEEDPEFLTEKLLPSAQHGVRTAHRGGTDLLQQQVQMPNSHKEVLLRLTRYHSLNVCEGRLARDNMERLKRRFVYRDYTEQPKRDPTVLSVELLCTSQNGLSSPGGPPTRDVLDREQRLEWGKRDNRLEFTSLARLWAEEPGFHTLLLQAMELPGKAEMSGWPKLGEGLETATGLYKLKKFLEVAELEELYTSRCLGLRDGARTLM
>DECOY_tr|F5H8A1|F5H8A1_HUMAN
MVHQQLKETLQGQDHSLFQPTLVLSKLKV
>DECOY_tr|V9GYH0|V9GYH0_HUMAN
LAKEKSKMSKKDKWRRMNQFWKLLRQENLCLNNALERRRRLTLRYNFHFKEELELTQRYTYSRTRKSGDTKEAENDSTDPSSDAKARAKEESESPSKGPGALSQEKTLENPSPTQSDKSPTEPFSV
>DECOY_tr|M0R0G0|M0R0G0_HUMAN
RLVNPRLPLALPPYPLTDAAVVVPQAPDQQLFSDVLEPVANDFAEFREVLVTRVPGAASRRAPRGRASRNPQHQLWSVYFLVLLNLTLAAALAAQRCTRLM
>DECOY_tr|A0A3Q5ADB5|A0A3Q5ADB5_HUMAN
GRCSHAQAQALLDSFSDFLQELWPQRNMCQQVVEEQGLDEAGGELALTQRDRCLFTHKYYHHLSHYLTYYGKSELEKVFEQRAVVRKSKLSLKRTNYPEGARPRLVAGEEPSGEGSQEVQLQPFTHLADQLAPSLSRKLLKKKVHENLLGDKRLMPPLYLEDHTDELAQLMDPDLATSVLMEVYRSYMREMRAKTLRLGPVRAEDESPAGPSSESDSSSGPPGGGATANGGAKELKKRKKWPPPEKAKVTRPKAPRLSTAPQGTALRSERPTRQGSTRAERGLRPERGTKVKEKEKEEVRPLLSKPEPAPPEPMATEPTQEPKPESTKTEPTEKPPPPAPKAPPPASSGGASVPKANGQRRSVPVPRPHWKRPACRVVYKKDNVNELKFVYRLQRYKNADGFYGLYNSTACFRQQGKDLEPTKFQLLKAQRVWLPPPREGTQLAKLLSPLDERALVFERDREFLGEGGSEGAEEDTEGCVAATEKKQALHLRPTDPLEPDEPSPAAPEEPPAALPAAAPPPPPPPSPMAPPPPPPLPPPPPSSPTPAVLPPPSPLAPQPPPPPPPPQPQPTPAPPPTPPKPEELLPPEPTGNSNASPLGPLPPPGPVAAAPALPPGDPTSTKDPGALPPDDLASLASSLSEQLRDKNAVSDEEDSSFSPLTELRKENDLERKLCPSPCGLGLGESEAAELAGGLGFAGSPPPHPVAPTAPPQPQLRGAPVSPPVKSPPSLPPTLGAQYLPPRKHGKSLFDLFSAMFGKSMEPKQEEVKEKLAEKLRETLSSDLSNHDTGSLADGSSTGLGEGKVSPAKLKLLKEPPLRLTGGAEEKRARGRGRGRGKKPAGDTPTSASAPGATTPVELRPRLRPRGRPPPGRKDKATKRPRRRGPGDPGPNPPCFDLDGLPSLARPRSCSSVLDPRRLPNRLLDAPVDKADEDAEFEYEQAYKKLPTQFPPRRRDLLHFSSKTLKKLKPTSCFLPSTLGKGPESAPAPPPPPPPPPPPAAQHPGSQLLGLPEANVTSPLEPKPNPDLGLGPTEPGAGSRAGPCYPGYPDYAPPGPPPGAGKAPDGEDEPPGKAGYDDAAGGGFMEEMTPFFRSEEDQLLSDPFCLSTLPVRFPKATGQPSPRSYAGAPKDGESNPPGVGTDGPAPPLPELAGLLEQMAGPPDLSEERPRLPSPAAPELGHRSLHAELQLPMPPPPPPPRPVPHPPGPPVGPLQEM
>DECOY_tr|F8W6F4|F8W6F4_HUMAN
LGAVQLLGRHAVDYFPHSTSLAPDQGAM
>DECOY_tr|H0Y4Q6|H0Y4Q6_HUMAN
PTPLRLHSTPSFGRRPTPSSPQFMANFHRASELQRMHGLPSALRFGHVRLVLGSQGGSVLWGYSDLNPSRFKVHLAELQRLDLCLQSHGEGEQRMLMPRRELLDHFSGLDTDQFLLYHHNVTETYRTKAPPNPVGSSASSHDPGEPSDQYPLLDKPLAYRRFEVRKPVNLPNLAMDPLLAALLEGSLDGAALTGLWDSGSLSWVTKRGPATFYKAFGLYGADLYHLGCLGYSAYCNDQAVTVGNYPLLWALETSLRKFLSNLPEYRRLDWPKFKRLDSGASVLFHSNKACWQLRTVAQDHALFCQFPYKLLSGDSRLRLQLPSNTPLNWFVVMGNYYGAALHQHRPTPMWALSLCQGCESPDTAQMSGVQLTAVCQKLAVYKPVADTAALPPFDQSCLLPFFPSLFPFTSFSYLQLVAFX
>DECOY_tr|F5H1V9|F5H1V9_HUMAN
MERRKPKVKAFVVQAFYLNMLTLTFFQLCVPCCYLLWFPLPGRLNRAPTRDFYFSFLTRTLAAWLLCLALFVTQYSRKLHGYLLVLWLQAYVSFFLLAYLTTYAATLGLTVAPPLAPVLGAAPVLGSLNSEM
>DECOY_tr|K7EJC5|K7EJC5_HUMAN
VVQLSPQHVLFSGPGTYLPDLLHPQRHAHPGTCDVWLKLAGAGYASPSDDALGPRRRCRATAVQSSLAX
>DECOY_tr|H3BT54|H3BT54_HUMAN
YVLPPLEQLNKMSFMSLKAEVVFEVEEATLPVKDFMSTLQLVYQQDRWGSCLTNLLKKQCEEGSLVKGGYALNKKETALATLLLPLLELKSGNVLSGREVASLFENALEVLLPGPFHHAELMLLGLLESALKEQLDGSEVLQLCCTYKRRRLLTGAEESCPSKGFLRALLAGAKVKGVAQNQLLNTLDGRELTQLFEQKLDAKTEAALSLKLQDM
>DECOY_tr|H0YMT6|H0YMT6_HUMAN
PGLLSGLSDDSVGCTGATQLLHEAQYVARHGGEGGEDLPELLHLDSGVQFFRGLGACTSLSAASDPYGEVHGQYFCHDQRGPQETVESGNAATYTETYGSGLLRDKRNLHLTFNHGTAGLVYSRVEPHLGQHRHCRRLSSWQMELGWTCAPRAGASSQSRLLQAVPQLLGPRCARPYYTRGLSLYPCPQRPFQGGLHSPLRRARVGPPRLWPLVVEYQEMLAWRPSPALAPLMMAGLLWLGLRGM
>DECOY_tr|C9JEQ1|C9JEQ1_HUMAN
HGCVSTKMRFVPQGAFTGTYEHVSCAGNLKGHSSLSRGSLKLALSQALSKPEAVMLVKTM
>DECOY_tr|F5H3X7|F5H3X7_HUMAN
LFEAAWQEAQRAGSGAGSELSVQGEGLRQVKFLFESNAKLPDDKVAVFDSATHQLDEEPHYEDYRWDTATGEPEGLWKLEESQELYEEARWAPSVSLPDTVESLFEQSWDTENYDQTVDVADGAALFEQAWNESLALDAVGPRAPAQRQFNSQELQQMEALLDDKMFTQPRASVLPANQDQLFEAVLEDESAVGLKPSAAESAPAGPPWPGRLGPERQLKADQTFHGAKLMLPNAGGCEAEVLREMAM
>DECOY_tr|E9PPA1|E9PPA1_HUMAN
ALLLAFEADNLQLENMRASFEFLPNLFEVQLGKAAFDRENYSFKDLFTLSESGPNRRYSTELLMVTRVRLDSFRRSNCQQQAAVKLELMGLQEPSLQPLLQPPSSRAPPLSTAHAQEEERKQKKLRLLQEESLVGTPESPPERATLLATPEAAELGVGATGGASHPM
>DECOY_tr|C9JHD8|C9JHD8_HUMAN
LSQGQNSALPDSVSVEELAMQPQSVADGESYGGTNQWSEPRHADETLNHGQVSSPAPLSDMAAWLLRLRELSGLCHLSNPGRSLRFQCVLDLSGGAGEQCCQSVLFSFLCSWGPGPRLLYRGHGQFALVRPVQRQQCEQLRALAADNRLLLLLSRTAAQTFCRLLQRGLPEQLEEMAVLELALLVPAVPSPWRWRRWEASEELRLM
>DECOY_tr|H3BNE5|H3BNE5_HUMAN
TALRVTPTLLYDVTLDHEEVLEEPLDVVQCDHVLTVVPTKESVAGMSVMMAYELDAYGEKGGRLWKGESVAVSGVVVLDVLRVSDLGLPVSYRNVGQSTAKRCLLKDTAGPPPTKLNFLGRTRLPTPVLLKKTKSFNPRLHHVRPPFDALNQSEMYGWLQRELDKQSVGRAPEM
>DECOY_tr|F8W0W4|F8W0W4_HUMAN
RAVKARASVNAQSMVLELKDVEVGTEDVEEEESEEQVTPTQTNEQLNSVAEGQKVKFEAAALQAQQSLDEKLAEGFVLYTDSAPKSYVDKPTLVFLLKNKRSLTRVTVGTVRQLGKLSMKRAKKAERSSKQKASVPEEDLEAAAALQAQQTTAQTSDQEELEPVSEDSDSETGSGTEAQPQPLEQETAPVTETAEGPM
>DECOY_tr|C9J0J6|C9J0J6_HUMAN
LPGELKGGESKLKLELAGVKYRLFEACTDSNNNSQGSKSTSDTDLSAVTSRSSLGGLSSDVKSKSTSLESSQSSSSSRKKHKRGFM
>DECOY_tr|C9J6N8|C9J6N8_HUMAN
MYRRDPDLGSLQHPLRGHTHLLGSEQSRQQGPWGPHQPQPQAHLPNLSYPDNVHSYPDQSQPYLPQYPPPFYPPQFDANPTHSLPPASTYPSQGVTGLQPRLATGNSTGDRHDEPHLPRPARYTPAAQRSRTASTPSERACASGPGTQRGAGGRSRLTQSEPSPQGSRSPERE
>DECOY_tr|H3BSG9|H3BSG9_HUMAN
VPTLWWFGTPSKLHLSRCRRAWFLNWEPDSCNAVRLTQAPSPSATPLWLQVYCDKASLLDTRGLNTRALKVVQLDYYPYTRREWRHWLPRKGRKEQLLVAGLLPLKMDALRWPWLAWLM
>DECOY_tr|H7C2N5|H7C2N5_HUMAN
LTXAKSKLGLLSKQNSYVVEEENDEGEMLACSDAAPLECKESNTTMVKLSKYYEKLQKKNWFYCTLAVLLVATFAGVGAGKVLWFDVTECTAKKLEPLSLKGLCKWPENWVYLTEQFRKGCAGELEHFDHETCLPCAEASEWLFYFTCGDCTGAPKCSPVSLVGAGKPNSTRCKMVATRSGNLCSTTATSKSYFFHVDPLQSTPVPFMDKELNLKNLTTEVTVGLFTDALLLSQSSLARAFKGSESPLLTSQCVFAGVLNTYDDSGAVLKEVTFDTLNNTCLAKKMGEHGCLSLNFFHFKYTKGSTFSPGNMLSGVSSLNSFDYHLSQNKEEHYFFCDSYCVSHDQNKNSGPGCPLCAKEGYVQHLSLYTDPPCKECQNTKEELYHGPPCPVCSSGSQESGLACRACSSAVGDVANTATLSYKLVMDNLRRFNDQGQNRTQFAWTFTFTAKNFLLHTYAKQKETGGWSEVVNTKRSNLDVMFYLVCDASCLTEFVFTRLGLESGTAGTMSTPKPFGPLHLNLLLYDNDSGGAGSQLHDGAVEWGNMGDKCSNGVNFCSKTMNGPLVNWKWYEFGLAPETGAPCRPCKETGDSFTGPPCPHCSSSGNNYFGPNCPPCKKDEGSPPRLLADTLDRECKLPELKWYMLQKTGEEDCPTHLQFYKDTTCPRPETCESSGEESFQSDKDRCLCKEAKGESYTRNPCVQCNFSGKPNSFTGKPCPFCESTYAVGELTLKVNVLKPVKASGMLLGTRTWYLLNTGKSLMVSHSGWEGNDTKLVKWDTTTDMEQCQDNQLFFEFFLNNDVYQYEFFVYGKKSLHVAYLLSVTCDRDNSELYNRGPLWSSNNCGDRPSDSPGVVTDMFTALNSFGAPLEDWEDKFLGSGLSYTGEGKCSCVQKNMELYEGSACSFAGPLSSAPPQLLLAPGWGLGGPRRLAGLLLDRLPELAALRAPPSGGGAAGLGQGTGAGRPPVAKD
>DECOY_tr|H0Y6Z9|H0Y6Z9_HUMAN
SFARKLQNEEASRPLTKLGLNCSLQKEWKRALKMLNGWWRTYNNWAAVLVRLQLPHPLLRTGLLLELSKNNNQYETCFLERLREDKFCDELYTSLTKSDRAKHGAELLYTAAAAHCKHLVVPDLKHLDPHDLVAEDAQADLLSQFARALLLTFANSDFRSPDALMQFKGQVSESLEX
>DECOY_tr|H3BUV5|H3BUV5_HUMAN
DEEEEEELSLGGRRKRQAPLSQKRKKAGQKTQTQEEGDVEDKEVLENVDDESYEGGPFSCLSTSNPCLTGNGRVPVKVLSLLQQ
>DECOY_tr|H3BSW9|H3BSW9_HUMAN
PLLDNLHLLLTSEVCAFSCLQVGDRFGDWNGLPNDMDVGVFYGLSKEGPLVDCFLVTGSELTEGKVLSRVSNLELPPLEVQMTDGPGAYDSELATDDDELLEKLDLAVFVGCDEDCQFLKQGQYVGDTFGQRGGEELLEVGFFLGSVRTEALLPRGRFVVGPKGEFERSLQKVVPCGVDLQLKGSRLRNKLSNFRFEECNTLALLLETKFENLEVVKDEDVFLVAHPQELKLGLQLKKNKPSAGRLSHGVRSDQLYQGLSKGPKVLKLQTKQDTVSCEQLLLYFRLEEWYPSTKVEQSWLGSSM
>DECOY_tr|H7C3N8|H7C3N8_HUMAN
GDVARTMLLKYLDDSTPCPGPLCSLQPATKVATLSGAQVDLLWAYELSDSGLPLGEASFMAHRALQLGSLNLHGRELVEDVPRPQQYNDSVFVNLPSLLLQLMTREFKKGMEFCRLELFATPCEPGDTTGHVPRLGHKVYLNVLVTLDWRPLALPHLKSASGEN
>DECOY_tr|A0A2R8Y6S5|A0A2R8Y6S5_HUMAN
XGRGSSTMCPSARNTSMALRPGFDLVWRN
>DECOY_tr|E9PI01|E9PI01_HUMAN
NGYQCCNECFQLGEKVVPKDRLFPMGKTESFVTPCGPPSTWYAPPFVRPSSPPSTPAPSTKSPTMLMYTNTVVMPTSSFFLPLKSALDGTYAEQATPVMWTTTATKKAVNEMENEDTLVELAGFENRVKFLDSGPLTGVGKDWDMVSFVDFEQGSTSSASETM
>DECOY_tr|K7ES41|K7ES41_HUMAN
ATTLRSRFEQGATDWLQLHKVFKAGSSGNPGQANYVRKVREFDLGVTTLKFPNKFNDTRYYLFTKTGVGSDGLALKLLLYDYDGDTM
>DECOY_tr|A6NC48|A6NC48_HUMAN
LQRTSALVLFLPLLLGRAQETYLSPKRAQTAAAAKSLACDPHTSHDVCQLKLVRPYDNLCSYQFGMKDRKLELKVMSGEGCSEVNPGGLEHMVWLERLTKLKEQLNPLEYDAFFKGLPYAGTPESGNLMVHLVGSSKDSYQLSRKAWFSDVPNNECDESTPCSQYDLGSDKNRQCWSLFDARVGYLVDSLPMRRFTNDAFSNVLLHSNEWFLKSRSPLDRHSLNLFLDYDSPLVSCPKADDLKVFAEWLATCKNNQTTHLVPPRESRNLRQQEPSLLRAEYARCGLFLRDLHASTGERGRWRAAGGAALLLLLLLLQLLLQLRLSAACGQAAM
>DECOY_tr|G3V2F1|G3V2F1_HUMAN
DSLCELLLYKLGGTQFAYALEVLFPKHVSELLRNERATHATKDARNVKLKRALKVMAYKLGLNTGQKRQVVFKVGYGKGGLRVLLEFCHPGRLEPGVNVSTETLEVEEYHGVPELGARALEALPCADAPSLEPEGEGESGEETELDLDFVAAM
>DECOY_tr|A0A0A0MT72|A0A0A0MT72_HUMAN
ASDQDMSCGLAELDSSLDSLRMDWEDGESPARSDDSSGTRANGNTTSSSTTSLRRARHGFSDTLLRGGKDVGLTELFNEFHQSKDEPLFRPLGLLLKRFSDGYLRQLNLCFEHLSAGRNYEHLLAAFQQLEQSSKLRTLTLMYDQLLETASASLESESLKTSHPSAGGVDVSEPFCFTSAEVEYTKELDKVTSSDDSHLSLHHTPTSAGDFLRADLFDLTSETYVVQFVQGLLCCLEEAAKVSEAALLVLCCAEVPGVASESLSGASLRGSSEACLSQSPSLGPDQAKTLVVLHAADRDVYSVAALDHLPRVLLLDEGRDWAKLVNYASLSLVADHEQTLHGPLQHRKAANDLFHLLERTSSPNLYGPLSTLQGLKYVKEELYDSLRLDPERVEPLSLVVTHLRRPETKVEHKKARDKSEKGLFRKVFPSVLGPENEM
>DECOY_tr|E7ERB5|E7ERB5_HUMAN
EGFKLNVSELLYNGTSANLASSLRSFSSHKLDAAQAQLLADPYSKGQLQQMFGCSTFNEPTMPTVANAGVENFQLKVAMQDETSRGSGMYVMAMTSSLSWPSLFLNQTPSKAALKHFLNLAFLTNAVCLDEM
>DECOY_tr|B1AKF5|B1AKF5_HUMAN
GQTTATHTATAALSVETASALKANAKKAKASKKAKPLSTLLAQSSASENALPAHLNQSLVPKLLVQLPKSLQLTGGEHGTPSQSGQAKAATRKVKMNKKAPQATVSSAQTNTVETTPLAQSLQTLVPLNLAQWTKLKPNTALENAAPVPPAAPAKATLKTLPKKAKTKKSRPNVVPPDMALSKDTAALLTHM
>DECOY_tr|F8VX42|F8VX42_HUMAN
TKNGFLQFEYHLLQEWFGSNRPLLRPCKSTWTHADLLSMAHKYMLYALCLAARSSVGAACHLLRTGKQMEVSHLHDALPDFFDCRLSNPSDAVPVQMYQLDEYLTNVVEVSVNLVMTLQNSSLMKLNNAAVGNSLYLKSTLQSLGSVSPRQFQVPFACSPATM
>DECOY_tr|A0A2R8Y890|A0A2R8Y890_HUMAN
KLSWSPCGESDTFFNYLLVDDFELKGAEYLTLVLALGLEEPKLKEATENAVLLVQHAGFELPQKRKTNRGLLLALDSVSCSELVTKPPGDFLGSRDPRLDFSEPFYFQLLDVVGSALNLLGSHRSYNQYLQHKKLKRPVACKTQLDRNSAYHFLRSLSDRFFAVKGMLSQATDGTLFMSNPDNLKCMLLALEAQTFDQLEDGYLEHLSWPLRVKLSRRLSLNYLVDEEDFYKGQRSLQQYLSFLSYLERSDKFEPNRKRCGKKLYVEETRLGHPCSLAEFSKGLFKSLKEWLLAPNYARTKGTKMPWLEKNFVEFTVYRVPDSDGRTMEVKADEESYDGDVEAEEEDEQWSPLTSEEQASWGLLRKTLSGDERNLFFKPPLSADLLLLLKQSTVFLPFNERDLDQKLHLNPDLKPYHSTKATKSSLELFRNQVEQCLVHKNTVFLQHLHELQHPHEPACVEAAQGDGAPEVGAGGACAEYEQEDLSEVTEVELSDEEEEDEEEEEEEGGPSKEGPEVERRKLLWVKQALLPSGAQEKAEWYVHKKFWRLYLCCTKTGTGRSGLLLLPELRPPNLDLVAYELEGRVFPYEVTATTDNLLNFAMNTSFSHKFMX
>DECOY_tr|U3KQ29|U3KQ29_HUMAN
HRNNQLVTKVLTVRSQDEPPLGQVPHVGLCX
>DECOY_tr|H0Y8S5|H0Y8S5_HUMAN
ALPDVGLTACMDQFQRFPEVKRNLEKQKHSAFEELNKTFMDLKQSMQALQDEALVTRGKEKYAEAKKKLALAGAGVRRGHX
>DECOY_tr|C9JLI6|C9JLI6_HUMAN
LYLHKCYDDLEDSPQLLGFSLGETRLKAGGTPQCLVTSCGVCLVVTQAHSFVTTKLYCGPKCVDMFYSNPSQVRKKKLKKKHEEELSPHLLRDALPM
>DECOY_tr|A0A1B0GTH1|A0A1B0GTH1_HUMAN
VCSSKSLKQKKQAKLTFKNEESNHWWKTGDMLFLNYTTNALPSSPKKRQLYSALGLLLLVLAMLLAVGSVAALLTRNQLFHLLQGCPMRTFHADKPAAGQLTKEDLTTLQRELRDDFLCSKEFKNEESLHDQLWCLVFFLAMRAX
>DECOY_tr|A0A0G2JQN1|A0A0G2JQN1_HUMAN
LSRGPVCDPGHRFHLVAHQVPLSDMWHPPQHLPLPLSSAHEGTSEATKVLDNGQSX
>DECOY_tr|A0A087WYU6|A0A087WYU6_HUMAN
SGHRFCSGKMEQEAAVNDLLLFFDKVDSSDLGRMKDKKVLDESLGPQLSATRRQRGRTRQLSWCSQYNPYLVESDAEDTHLLLPGKEQCQFLGALLRCTSELRNFLNTRSLFVEQPNFTPSLFPLDEVYKRNRLEGLAFMQQMGKVTLQGAFMGKGLTTEHYQSDX
>DECOY_tr|J3QLD5|J3QLD5_HUMAN
SLTDALKALVECSVPHQRPERKREGHVALAALGRTERKLVLSLTDELSPLRLKLCTVRRPTKGVLTSLKLEKLDPDSLLAAGMGKGSYTKQPCGMNVDLGAVDNEVRLAVALRAEADSTGMQFVRVNQREECRTFVRVDDPAVFDVTSLVENVRKVCQLKMLDLLEECYVLDAGYDLALRLMPLTGRVVMPALLKLNHYCLSLSNLLM
>DECOY_tr|F5GWT8|F5GWT8_HUMAN
LHLTLQRAELSLQKSEQHFAMKTTGYRLNALSLTCNSDPQNLQSFEVGFESHRLGAQSKCPSKDFGKPLSDVTHSFHLKVELQEETERGAGLLVMSLAYLLSLSSFFLNDGLNNSNLKEFVDLCFEVNATSLSGM
>DECOY_tr|H0YI90|H0YI90_HUMAN
KRVCLSPEHYDDPRCLDEEKLAQAELDFPDASFRLRLEQRRERADQQQEVLRVSKFELDGSLLAEALPPRNKELLSLEHPNALLMRDLLAPNDLGQPSSTLEX
>DECOY_tr|G3V3W4|G3V3W4_HUMAN
RQSNEVKAMAYEVQFRVGDPSFTSASLDYGTGLSSM
>DECOY_tr|H0Y868|H0Y868_HUMAN
NEGTWMWSAWGSPMSTQHPLPFDGSEQKPPALYDRKNQNLNLLRELHDVAKTPSGGMNKSGDTLLLLARHLEQWAMTEMGLRLMQNNMMLYVSNLAAYTNTGTGNEHKDYNANELSSLVETMRDSNDNLVSMLKVPESAFTLLAVSVNLEFSFRLDVMLX
>DECOY_tr|M0QXI3|M0QXI3_HUMAN
PGVQSGASPLNDLMETRKNEAPVSDQALFRGSTSPYARKSRSSSHGQTMHSHGDDEALQVGLSLKRLYNEMNDQLTNHKRPDEALDVVNQYSEADQRSSEYRASRDDDREDMEFSKTAVVPLSLRDPPRMRSPRNTHSRWREPMDRDRSRRGDWRDDGSFSHVSHPPSSRRERNTMDDDSTVDSNNDDEPQYM
>DECOY_tr|I3L0V3|I3L0V3_HUMAN
VGLAVLDGATWSMHPLKTLGSLLCRSAGMPVDSLHCGQVTHEPPMQPVLVLDARQMLQGGLRGYLRQDYLQQHLKQLGQVAQEDLHDTVRPNEQAAKLYLAYAVEACALLSGRHMHLDPSLTMSLRLPFVQTASFEPAQQALNHLRAAALRELVGDWHSKLMTVLHDLMPQTYEPFGALFVSLVLFCNRSNGVAFYDATTLLDLGHPFTGRQGVNEQFAASARRACNLRDDFVAALV
>DECOY_tr|G3V4A2|G3V4A2_HUMAN
FFLLSAAVAGFLGCLLNRVYALSGFPFLTLAKLAVLTFLPYGPPHAVGLEHAATLLEGNCHKDAPDPPRSLFNM
>DECOY_tr|K7ELQ3|K7ELQ3_HUMAN
LHQAEFELQRQLLDMQMSFTEVHPLEDRKLSLGQLQSYYWKLKEEKEELENLLFRCREDLEELRLLTRASLEGFSKDSPGSGHVPSGEPRTAAPEPGLTPPQKFLNYLSTLDMQLKALQELVETQGSSVLRVAEQEKLGQLKHLVKEMGSTETEKLSLHSSNRDLERQLHSNEKALAEVRQVLQEYPAVSSAM
>DECOY_tr|E9PE76|E9PE76_HUMAN
VSFVTKLRGGESDYAALMFNLLLSLSQEVSLQHTSPRKLNLQYYLSSLVTERLSVSLETTHDLTNLGNRDFAELMNWLDVLHLNRKCQVRFKLCARTYTSRLLVDFNQRAMELFLRKQMEAKRKTNGSEELM
>DECOY_tr|H3BQ98|H3BQ98_HUMAN
EQHNALAELNLEAKKLPGKHLFRYALELLRTADETADHGRLDPCQLKDGLLKVALKFKLRRFGQREVYLLSTDLVYPHLKMLRALDLDLSHGVLVADPPLLKALRQQVKDKLTTVPNLKKLTLGSFSTLYDLKLNEKPVLEDM
>DECOY_tr|D6R9K8|D6R9K8_HUMAN
KAVKFESNLDLGLRLSAGAKACGMVASLGVGGLGFVACTSGPTKVANNLAAGYGTSFGCGLLCRVELNADDDKLALNLDSVVTYQSFTSTGFFHYVKPKGCTRFSKTDEMLQQDSAPKSLNSKLGCLNTLPSLCKFKRCCLPAYLPLKVDGKPVNTVGPGLSEVLGAAEHGVLVPFALGEKFSDLVTADTHCLSTALLQRLVEHKAPPAVEVEELCLKPGAEWALAKAKCLVQTLYNSSFLHKTRCQLEFHPRGVLM
>DECOY_tr|F5H159|F5H159_HUMAN
GCKAGHLAPGWPARPQLLRLRLGRDAAGAPLHAEQGWRLQLQWAGGDEADPNEEPHVSGGEDEEELTFSLAAALGLTVGLFLKTM
>DECOY_tr|V9GZ24|V9GZ24_HUMAN
LKCEFEPLVTGLQRRRMTVDFPYSLTQALAGAVGGCLLNVHKTLVLVNPNDSSRPGLLTPAHSLX
>DECOY_tr|A0A3B3IU71|A0A3B3IU71_HUMAN
PNAKLVM
>DECOY_tr|A0A494C059|A0A494C059_HUMAN
VQLGLKVPPQLSLLAQPWGPCCLSLGVGLGHLAQFVVRSKLYSCAYSDQGGRGLPHTDKATLLCADFDSSCNVAKTCDATPNPCNYCQLSHGSHCFVALVLLLGFLVSGGQLGM
>DECOY_tr|F8WEN6|F8WEN6_HUMAN
TCSRTGQVLPTCKEPMLQHMAVSLFFLSDSYYTGLGASFKHQMAEVLPFKLDTLVAVDHFLVRTGPQPRPLFCVLVASPVRCVM
>DECOY_tr|C9J453|C9J453_HUMAN
SNKTKLGPESRSSGAQNLKAVMFLKYTGSQLGHVTYHNKQLNPVLMWSDASNCLSVVNAQGTFLTYQLEYSVVSFEDDSTWHVTLTDYSATCLERELTPPNPATLYDLCELKKLRESFDLAFTDFTDNLNLEPLLVQSSATAMSRTLEVKNATQLRFAHDNKELSHEAQSLLSARSELCKQCNALQQAKRLRLMKVGKEKLTGLLRRQQQLLELLLDCEETKLAERQSANVEVHQCTQLKLALLTELETRKNLLNTLNSELNKQKLDRYESLAAVQHRDRHGVKLCLACLLQDDTVCYMNKVEDEHELCMLRGLHSDPLPELRLHGTFKKPNPHTKALCEDCYSVECTVCKTVADQAPDQDCFQCLKVEASTMTNADFRARRETESPSNPGSVSKAQRFDLLNQLTVRKNLGDLRGQSLTLVRHCTPCQFATLSEVSENTACHSVLRLHACNFCLSHACPLLLPDEFLELCLPCTLESELTEM
>DECOY_tr|E9PIE3|E9PIE3_HUMAN
AVSEMQLLAEEAAGRPGPDEETDQPPEPELTPELAPQAEPQAEARSGPGRLPKPVPTPPPAAPKRGGSLRRLQSAKVQLGRRTRLQRASEVPEEDSSEGVEAELQEPGLESQDAPGLPEPKAQFASAPVEGEEEAALTQPSLCAHSPLPLSLQRTVARFQLTPSKAFLLVHKLRGAVLLGHNAERLQVQARRAVRAEQAANAHSSRVEKAALLQALTNSTTDHRSSLAGLGSQRRLVSGALGGRRQALGGRQRELTELMSAKLELLTVVTVAHVPGGAPAEPVPRGELASREM
>DECOY_tr|A0A0U1RQU9|A0A0U1RQU9_HUMAN
PLANKHKEGVHLRYYLSYGMVSFLFVTLSVPLVYWFLKLKAFESSQKDLRTACKQESPQRRAPPGPVFSEVHVCYLTNPELWTLVLTHNTVCQSWRTNKSTNLVSVNKYLNSYLQQMSVPLDEPRKNKWEPATLVVSLKSEDTTLAVEPPGLQSSLSCLTLKLLKEFRVQHLGNYSM
>DECOY_tr|A0A590UJT7|A0A590UJT7_HUMAN
SASLCSRKFFGPRLLNCHASLMGSCERLPSLTRLRGTAYAPQVEHPRRNDSWFFLRLDKFPELDAFQKAGEPFRLLLGGSKVADWKDNLYYLCTVRCGDGNPNDVRHVYGTGNGPYCAVMKARTGNKLSGYKLGNCRHLLDDMSSMLLGLTECGPKEGX
>DECOY_tr|C9JYX0|C9JYX0_HUMAN
GLLVGKLSDKLEGPDCRSTVKLLVPLFRPVDCRRLTEDELEEYVATQNVCAFMYSDLDMLLNFMPYNHVKQWLMKQLYSLTAREPVELQLYLGTPLLFDVPLSGDSALQSDVAWLDLLDAMAPPMLFSFCM
>DECOY_tr|F8WFA2|F8WFA2_HUMAN
GQRGGEGADGRLPLAARVQACRVEGAGVEGAHGPHAPHPMKKLLMKKTEGEAELLDQKSQLTTVNEVLAM
>DECOY_tr|H0Y2U5|H0Y2U5_HUMAN
ASSSARTGQERRWLQLLHREELRQETVPLEVVEQVLFAEQMKLPSLRSRLELTEYQGQCKAKVEPSGLAKHLLVLGRVFLKLVGECFFMDWRVLVSSWPLRTSFACMFWETMYLLPDKLRQSLKHHAVPSKVQLLSFLLEGDLQLAEKLESYYGPLKYECLQVLCWFAQEAPMHMLLVAALPAQAQCYGEERPYLTYKALRVFLDQQGHGRGSVFMEHFPFRQHLRDELVDLKWPDGPSMDLE
>DECOY_tr|I3L0V5|I3L0V5_HUMAN
XSKLLSCLASALQALRLGVERSNLLVVEDGVVSWLQLLPLGTPSYSTVQALLATNGTMESMAADAEPSFQDDDSLPMVSDLLVEAGQFPLTVFDRSLRLDQVKVRKVYGGYDVRYLEVENTEEYSAVVQRAWWAGDAKG
>DECOY_tr|A0A3B3ISG0|A0A3B3ISG0_HUMAN
GSHLQKLGLVGEVLGLCLPNWALLLDTARPLQLGGRRDSCWLRAEGQQLLYHKDAQFLEM
>DECOY_tr|A0A0A0MSU6|A0A0A0MSU6_HUMAN
LSTSSNRDQLQLSNTGPGGVSVLRLLHELGSLLPSLAQSPGAAEEDESSRWRRDFPRGATWM
>DECOY_tr|H0YJP4|H0YJP4_HUMAN
RLTSYGAVALNEGNVYSADPSCLFSVLGACDESEGRLQLQHHKEFKNWLSENGHRFLKDPALELALRTTLGLLAKTSVNYVGLAVVPNYAALSSVLLVARRGNEMYPLLQSLLLAPKSVNVSLKLDWLQESTGLTSGVLPNVGASCVLFDVGGCHELKAAVLQREDEKAGVHCVLGAVSX
>DECOY_tr|J3KPG6|J3KPG6_HUMAN
KLELYSGPVFRGQGRNEVTWWGDEGELLVELLDGASLDLEDPNQATYDYLRAYEQAPSAPNGQLEQVALATYVGERNEPTPTLTEASAALSTKTPSGHLLGSRKFLMGCSPQLGPSSTLPTVREDYYNQYPVPAPPETGTKSAQLFSDLDADLSCGELTRLVEEYLEDKDVCQMSLQNSHVWLARNLLTRLDFEQLQFAECTRTHEQEWERAKVELQALSRQYRVEAETASKDCRQKANQKSEVKQQHGNASRLEFAQEADDARDKCQEYKKTSEMKKAYLSKLKSQRVDMVAEKKRYQKERQRLEFEERSLERELTLALQLHSSGVNEMQKQLSDFSRALSNLETQGGKRAALQVLKEGRYEEAQRARMLELEQKDCKRGLMDRLQLLVEYGTHATFRDCWFAKDFQLQPMM
>DECOY_tr|H0Y7Q8|H0Y7Q8_HUMAN
NQRNSLFALRRNGLVRLKDLRSMALFPLQRASELPLVALMWWCWAPGNPNMQPDAKDEPMPGFHNLRLKNLSKLLSHFWLSAQQYVCNHLGMLEACDEGQKVQDELYELDATNYGRDQSQHLRVRRKFGLSDVVRSGDAFFQVRNLELLCGYEAFKGVPDGLCMGFRQTGTELRRCLMRLYCPEFLHLPCPVTPYAMTCVFLPVKNNLNSLEEMEEEYKRRLKELEEPLKFALLEEMLVKNSKRYSALCQSLGKLCDPKCANHDLRCELKCLCFTHGCPTTVPEYFRLMCLACELDSADFSALPLSLAKPDGQDTPPDKQSKANPMGTEEQSELQCKRKKHEQKCGKSASTKAPSTADKWEEEEEQKDMHHQQGDKGKVAPDMLSSGDRGAAAEEQSSCHPLELNKDFGMRPKLCALEADHLANEHSELTFYLQRSNSYLLHDNPAKEAVNLKYLLAAEVRQREYRLNGERHLQSRAAPGPFKLGLLGSLVVNRVLPPPPQQGRRAARGRAGTAVMLASKLVGCX
>DECOY_tr|A0A0D9SFY6|A0A0D9SFY6_HUMAN
VYYKEKDKKNKNNSKSPSASKQKEVVAGNSQASNSLYRNSEDVHYSGERDRNKYYMAYLLLLLCLAAAAVLGVVM
>DECOY_tr|H7C1D9|H7C1D9_HUMAN
LFCFTPDEDRETKLVVSSNSLKCSRHHSSFTLSTTKKFMPEPSPMQSSSHFDVKEPPVFAPEVLESLWPDKMEDFPRMLKGSKLFEDPLFNQFPSHKSLQLSNWKVFHSNNQDLSASLNVKHRACSSPNRQRGTMESPGARSFACPRHDLQPHESTLRTFCKGEHSELLLHSCVAEKPCGMRGPSQLKGSLDTRTGHGFLEKALEEKRRVDDENLESLSYGCDHALNKFMNWAHRARVSEEEEARNLLKEAHNLSSECQLLKNVHAALSDVSSGGGDESESVGEERESDTLSKTPSVYPFFNLLVDSVSELSEPLNSDWSCSGNGDSADSSSDKSLVTMMPLLKLNGLTGSCGEPERSMVKSAAQYRQLTEELAMSKVSEAEQLPRSVTTSSLFEWNELRRGKCLNTQTGLKDQLRCSSPSEETFPRQHLLDGNSVGTSSPKEFCVKKVSQLFSLDSLRDRFALPAPFNRKCLAMNEAEMLLRTLKELKTASNEADQLEESGVRDFGASEKPNLVRVDDAQSNLLVNNSSVSSDSSNLNDLRLQVHESVKLHNEGHSYTGSPVTQLGTLQDAQGLASSKLLADETLRDLHPKQDFDLYKPREHSFSSPLATPLVKTQGAPGPLTSKVLVDETVHSGPLEQPSFLNKSREHFYSSSLSVKPGTNVDTLEPVASKLLLKGSQRDDPLQQQFLLNKPVTQSYSSHFATQSPKTQDNPGLVTSKLKPELQSYSSLTAAPFEKTQDDPLHVTSKLKLKEHSHSYSSSLGLPLGKTQEAPLSVPSKVLAEETLHSDPLEQQSLVSKPRRESYYSLPVTPLEKRTDGQGPVVFVNLAEETVDPLEQQHFLSKARENSYSSSSALQLGKTQDAPGPVGLKALTVETLDPLEQEYSLVSHREQPYSNSPLLNLGKTQDAPGPRVLKLLGAETFHPLREQYSVLKPREHSYSTSTVTSVGKTQDAPGPVNSKVLAEETLHSDPLEQQYSLNKPETHSYFSSTVTSLGKTQDAPQPVASKVLAEQTLESDPLAQ
>DECOY_tr|H0Y8Z4|H0Y8Z4_HUMAN
SHFVAVVFRYARSAGLSFGMYGEAPLSDDGLKELDQPGLKYDTDGTMADEKSVTFEQKVPKLYWTRCNGEEVDSLYEGDSLMEPANKRAVEDDSMDLVENMTEPVNKMKHETVT
>DECOY_tr|B8ZZV5|B8ZZV5_HUMAN
LHNFYNCKGVLELKMLLKDEWYRRRPTKSRLTVLHKLHPNQPDGGKYEHDEPSAQFKVEPRLRSTKFRHLWDTCLLSEVKGTVTQRLGPPWQVVRLLLGAM
>DECOY_tr|H7C355|H7C355_HUMAN
VDLSSAPSLSPRTSPTAPAPGAGGAGLRVWQFLSAKDGGLSVLHSDDHTRFVSTVHSGHGGYRMSPAQAPPFLQPPPQRAPGVPGVGALGAAEGQCRSVPVYVHFGLVCTYTAWRERDSERYKNLKQCGGAVDWYLL
>DECOY_tr|D6RFK0|D6RFK0_HUMAN
DALRTLDVYGLEPPESGSSVLKKYRPLFMLKSEESVRVAVPQPLTGPSVPVQVKGEWERQWPDALVYYEDPNLQYSDHKLMATLLDRTFVESKRPDERHSCSRRSHQRSSNQSWTTSLSGNDDSDESSSPRLRKGM
>DECOY_tr|F8WBM9|F8WBM9_HUMAN
WAVAETRKNRASCRGGESFEGALVAGREGRGAERLELFRSASDLRSSM
>DECOY_tr|H7C0P2|H7C0P2_HUMAN
EGLQGLVSDPGKAKVKKSTEEKGSGECKRKGSDKKSKGRRAGRSREX
>DECOY_tr|H0YKL8|H0YKL8_HUMAN
NNLYARNKKAHGDDLLQSHEGTLSNQSLDELVDQPHSRTDSPPDLAVTALSTTAGSMESM
>DECOY_tr|A0A2R8Y7P3|A0A2R8Y7P3_HUMAN
LLEEKRMKQLTDVVDALSKRRGEPTGLATSSLSEGSRQGGEEKAQPSTSSNHPAFSSMKVNGDVEHLPLHFAPLGDSEEEEKVRQSTVMAVEGDAEGYPSARKPSSM
>DECOY_tr|Q5T2Z1|Q5T2Z1_HUMAN
QSNSTSPQPALVRSLPTPPSAARGAGPSRARGVPPTRSTLPSSAPKSSAPFLNCTPSRKEMNSRKPSTGRALRAVSKRGDNRSRLPTLSSPSPTRSTLSNVTPLLRDVPSKDLVFTRREPSKPRRVPGLGEGASREDQLACQELQAARLNAEDLLEEKLEPSLPGLSRLVGQPAPAVANPDRSHSLRRGLKPEPTVLVTLDEERESDSPSLGGFDLTEDVLRFVDEELDEM
>DECOY_tr|H0YMT8|H0YMT8_HUMAN
NRGKKSYNAYDELLSDVKKNAPLYFLKQRQTLLDWDDVLWKEPPLEKLKVVERVNMFTEENEVTPDRVRKKRAPPQPTESTSGGDGNGPKTKQKKNKTVEVKNQQLGSKKTGPAARGM
>DECOY_tr|E9PS14|E9PS14_HUMAN
TTVFANLFTAGGHEMKRLKTNMVQLSGLEVDQDDTLVLLLNRPLKRNEQQRLRGRFPRSVTSCLSGLLETGLVALVLACCSKYM
>DECOY_tr|A0A0D9SFD2|A0A0D9SFD2_HUMAN
MQKHEKNFTEALATARGNRSKEEEDVLDNQSGLLKVSDLGAQNPHKKLTLDVHRKHPKSPLDVRTEEALTLLTKLTEEVSPKHPRPPPPHSASSERRYMMYYQEETLEEVLRTVLFPEARDSFNSVLQVTMNRLGVPLEWCETPNAFDSLLLYSDTLDEELQLGPTAALVDEELSLRDVSKVVNFPRLFKQCLESLPYKKQDHLVEVFGGEMYLPLLAAEYKKSLKLECALVNVKKVLGECLVETTESQHVLFQDGVSVSSKLDHPSHFKATAVVHLPKEEKSALELDYATPFRERRKPKFKGYSTPLLFRKFPNHRSLESALRLSAQKKYHLVLKTGPQLLSQPLHNGEPAELVETVLPFKESTMEFLDETSLLQLFWNADYSDTLKDVEVDLSPLRLLLKRDKFMVGQLEYVKPLLLTGYFKDPFPNTSDKWNSFDTLNVRTRTKNPKVLWLEKYELTRLEDECEYFEGEQSLPLNFSHTQHRNAVACSVMLEGDLEEVSNLMLQEGKQLLLNEKLLKDQHYFCPHGRLSPGLHLRTTLEEMTLYPKTDAVKLFLGPFKN
>DECOY_tr|G3V3H6|G3V3H6_HUMAN
EPFKEEMESYSWSDFKPKTVQSSTM
>DECOY_tr|F6V242|F6V242_HUMAN
VVLKDLELKLSNLDRSRKYELANHARKTERGSQASAPKAAASGRLNLPKLEADVVLPVTALLTGGSVLTPLPGTQVTTGSVLPSLGAKAVTAGDKTMATLLLSDKALFHPQLLVQQLQSTVTTTVPAATPAATVTLLQQPVVSQVQTHLSVPPVGPPSALPLGPLPQQTNGPPSGTSFGGPPSPYGLVPTSSFQPPAPAPFSQPLLAGPLPQPTPTQLLSLPVSEKELGPGPSFAPMSPYKMLPTPAPQPPSLPSPAAQPGSLFAELSSSLTAPPPSLSGPSSTDPSAPDTGGAGSGAYPPDFLGPFDSDQNNLLQLMDEFTCDM
>DECOY_tr|F5H2T3|F5H2T3_HUMAN
EDDYHESAKPGLPVLNNKDEALSQLWAQHQQEQQQLETEEVCRPDLNFWLTETRVPFLSPFLTSM
>DECOY_tr|M0R080|M0R080_HUMAN
VPLRTGDLTPVNVTCGCLARELSRLAPYLVDSGRKDFLNHKPKDLVFVLDAPLNNSTQDGKFPTEKLTGKEWKKGVELTLKLDERNLKSGDPNRKLHSKLKKMTCGSYLEELSRVLDHTVPPDKKRQAPEQARSRSGFNVNTFGGMGMPFGSFPDDLDMGEEGRNQGFFTDFPRNGGFFEAFM
>DECOY_tr|K7EKT4|K7EKT4_HUMAN
KVMSPPDALKAKDMKDKKELSSLVFSDMFAQLSGQFNVGNSVLSQYRAGLESFHTKSSPLDTKGLADSPVESSMGTAQGSHDGSSLVGSTWQQSAPGRGFDLGPLKGFARGLLDRPLFLSKASSMEKDHDQNPPQGSLPGAGNRQREHRHELHKYLSASQTGAYDCHPKCYKPEGTHRLLHKHLHSVRTFKTGCYPCKDMASGLRSRDLLAPQQVGARSGAEEGLDSSSPSSPHPSDEQASGTQSLGGGVGSEETVNSSGPTTRSSVSQSEQDSGSRRGEDLGVHLGDEEKRGRKDHRVSHVVVQHYRTFRVGCDPCETKPKEMNGPGQLNYELTQNLGHSLFRDSSELPDKLSPLRSGQDKVTSHVLDAPKMKQSGDAGVLVYRKEKEDFLVGANALTDEHRNQLPHKESLFGHEMAMRGAMLQWAQYSNVPDMEAKAAAAQRLELCSKSLPPVLNLCGLLSKHDGEPVGHAMSSLPSLKLGLAKEKEMPLEKGGYLQSPESLGKADPTMFGSQLCSLRYSYLNAHAEQSMGGMPVPVEPDSPKSKNVSKLNLHKVMHKNLFWPKERRFGCLQCCHEFSKDKRHMHKGLFWAQSFVQGCVERCFENASQEGGGNPGQGQASEATLHKAEVHSLLEEEQSAAFDCLTKCYKPHLRLLRHLEDRKKEKFKGCFTRCFGAAPAVADEQVSAKPPSPVPHAVDPVSHNAQLALTCAALPAQQAHPPKPLDRPPQLLSKGLKQRDLLRAEELEHLRLNERERVRGKGGLNGKLHRTLHKLLNKGQARAHDCYPKCFKPEGTHRTMHLSLLSNRFRKFGCLPCPKRYKRNADDELDSMQSMLGLNQGNLFQQLDRVGNLSTDVREGLQNALLAMQSGMPQGSMPVHKAEELSAPKPEEPNRPPHLEPFAHSLQSTLQHKLQSMAYQGNLVPGSLHPEAEPEASSVGLCLSAEEM
>DECOY_tr|H3BTB9|H3BTB9_HUMAN
EVKRRRTGRGRGSEEGASRPRERLQPSPLGPKVSPWDEARPPQKEQAAPDQRTWQLSTSTELGPLPVKGWLKANLHSQFTTDFVGNMEAALEGLVSVTAEDNANLRLVFKFNWLEGKDLESLNQSKLWFSGDWFVQLHKEX
>DECOY_tr|A0A1B0GW23|A0A1B0GW23_HUMAN
PLRLTYLDVRGLFVAEHRLEDHDHLLVPRTNMPSFGLAPVGVRALRYNDTAAPMLEPELTLNMKDCRVSFAAWWPNSDDTPTVQPHMKWQAFELTVGEGAAQCWSQLQEEFKAFDVDPARVFDFSASMTAPLVNYAVGGEKLTLNVSTVSGKELHPNSQRLQWKEREFALLSNVKVHKLEAATDEMRFSAHGRPGTSTRVVWWPRSESYFVTFADTPNALGEDLAFGRALAHFERPQVFLEMGQHGGVEEDPVFTMHLRTPRFHGEKVRRLVAELYQLSVKCMDQARGAYLYGESKDFAEFPDHSWHKEFVPVVDTHSNLLLSSLTPNTGPWTLVTVVYGPAVEKVQCGLGLRQATEEFFAVAAGYDKPVQPRTRLLYRQFLTVSPHEEEPKGSTMARSTTKLVAWFQEQTYNQTSTPALPVFGHLQHHRGMLFPLAYHGSLSPSVLVANQVELRDLRAALELRAGAETSAKESPASNGFGPLDLAVRAYRGQSLLQLTGLQEWTHSNFKAGHLLVVERVHAQNLPLVREYFLPSNGPTLGALVTVNPDGWLCSTQEPPGPLGVYLLLMLLLSLGLLAVQRSSMSX
>DECOY_tr|F8VSD9|F8VSD9_HUMAN
MLTHDAMPNSHRARQYRKYQPPPAEAGAVRETNARA
>DECOY_tr|C9IYI6|C9IYI6_HUMAN
YNANLYDGDEQSQRCGLARVSQPNPLLKTRYKDSAHGPLDLDEPSVFNSPLLFEEELKQPSPPRQQLARWTLPHGARTLFHLTVREPTNVSCLPEVAGLRSVDLMLAVNSRRGEQRLVKKHAPKTEPPPQTMAAGLSLTLPQRARSGGHAQVM
>DECOY_tr|F8W1U5|F8W1U5_HUMAN
MGCYTFGRHALEPLEVVSQSGDPNRLFSGMQLKKTPDVQALEWELEDVLRACAGCHLDQRRSAWATGLLAGLLLALWGWKRG
>DECOY_tr|H7C0X8|H7C0X8_HUMAN
LWKDFFKQFLPSEHGQPLLEVQTNPAYQRMSLFGEAVQLAARQKEENKRAKGWYLKLGCLGNDLVFCDDSLLLELAFPSSDAKVTLNKMYLAAAQANKADAKT
>DECOY_tr|H0YMB7|H0YMB7_HUMAN
STDSFSNCLLLSHRVPKSHTYEAKFQALFGGLSAGFLHKVDLQLHDLKRLFGDCFELHDWYVPYQLALRVYGWGTLALLRQFFVDATGSVPPLFLLPRCLRSPGADYLSWKLSDDDDVLKKLLPVTRGFWNYDPSKVLEGM
>DECOY_tr|H0Y9A4|H0Y9A4_HUMAN
QRAETGLSLYLQSLTELLQGELKVDAKVCALSLQLEHYLVCQAESPMVASYFHCRLQVRALQSEVHGMEVAVLLAWEYYKGGQQAPGRQTCLHGLQLLVHX
>DECOY_tr|X6RHV1|X6RHV1_HUMAN
DLSLVDDDEDPLELLETRPSSEDESSSRDYQLGKLYSFKDVLSECNTVRASADDFLQDVHAVESKEQLVWTELEALKKRQQQVCDKMELEEDLFRHLEEMSLGLEEVVAQQLEALEESEVTATAADLGLCGPLSSMKSDELLWLGFVECM
>DECOY_tr|H0YKE8|H0YKE8_HUMAN
AQLELKVPLQPPHLVQLWSNWVRLALMTFRRDEENFKLSTKKELPDLLQVQGASFGVLLSVSEATATLHNFDHCTPQTKGYRKLDLKPSLDAKRAVKGYLYFYLREGVNFCRLDGNGSQDNLNVFSRVVPNSGQSNFPRVNRPSYESHPLKYGLLRETTFQKTLENMKEGGGETAM
>DECOY_tr|H0YBH4|H0YBH4_HUMAN
LEQQRLQTATSNLKAKERPVVPPSSDSAAAPGATVVLQDVGTSSECTSPTKSRACRASDGSKLQELNQKLLMCWKTLEDVLSLRKQEGEKHETDSHQQRLNLCERESATRLEVMKLDLRVMQMKVGKDRGYLTYLQYRAFEHPPPPSSRCHX
>DECOY_tr|F5H2V6|F5H2V6_HUMAN
RSGALFPCNRQSLSHDLHTLRRAVSGLVDEKKGGQVVLYYLAASLAPQLETAEWELWQNTLDDQEWGSLLFFRYCLASTSFLYNGSDLQLVPKVRPTLFPVVCDEPGVTSLLVERARGRAGAAALVPLCGPVGDSVFRLM
>DECOY_tr|I3L4E0|I3L4E0_HUMAN
VGPAKASSTLWGCHGAGRPQQPSDQPLPSLLSFLTLLCSLDHLLDWQVFLQDYKCEPLLLPVLRKLLPGDAEAAM
>DECOY_tr|K7EKZ8|K7EKZ8_HUMAN
SFKSGCKECEYKPEGSHLLQRHLLGSGFSFKAGCKECEYKPEGTHRLQHHTLNSGSGFKAGCKECEFKPEGTHRLQHYALNAGSGFKAGCKECEYKPEGTHRLQRHVLVSVFSFKDGCKCELEKLEDTHRLQHQLSFTPMDEPTFLMESFHGEQSGKRQEFQKNCEWDRGFSSCELSKHTLNEM
>DECOY_tr|A0A2U3TZJ3|A0A2U3TZJ3_HUMAN
TKTQLLEMVSGQRLHELDSLLRELSQTQQVMETESNTLKSLLDEEKEELNQLENSEEWDLLRDLQEFDALVNKTDYQLRQ
>DECOY_tr|H3BNA5|H3BNA5_HUMAN
MYLVEPLFSCVVSNNYLQPFEMYKKMLAETKAHAHKGVDFFLTLNHNLCEAVARPELTKLEDPFDRNRLHNAAPNKRLLQEFTLDCRLGTGDTRTDVTNDKH
>DECOY_tr|A0A590PWR5|A0A590PWR5_HUMAN
MQLFLSPTLQQVQEQSHKPELVGGRRPLRAKLLLSKARWLRWVAQYVGWCNMPVKVGPAMKDLFRVRPVLSPLKAWSGLPRTPGEESWRLLVSEWLTAMEQRTRLAETNRLNFLQKTNAQVCNEKLMLQNTAKLGQMEAKRLGPNDKELLQVSSLLTALERQAGLKVFREKAGEASRLLDSDKSHLLKCDSVSELQQPLGDKVREVRGLHETVKRERWALDELKRSEAGEWEKTAESRLLGLMQEQLDRLSSLAPLHGSLKELQGALQAVSAELRAKSRELLVLEGHMERQALEGALQAAELNEQVYAALEGRASEERLKGADWKAEEALLRVNLSAQNQQVKFTLQAVAADLGQCQELLHSEERRAGGPGVEHQGQLRARMLELERGKLERWSELERGLSGEKLRSSELSKARKMELALFKSQLFGCKLARKELRFLSVEEGKLTVQAQRMAVELDRRVSSDEQKNQLAGCAVREGQEEQQLLDTKLARLLGAEQEARRGEAEQQVRRRQRLTLAREVEVRKLDLAQMQNQLGSFEPAKEEPAQAARPAEQQLRQLESGQLQRVRAVQLLRELLRSTRAERCKQHRELCAVEAQLEVVWQELQNWKHATDQEPVSATSTPHSSERYESLEELSLPEPSALGGALLLGLDELTVRALQSPASAGSPGSDALEKS
>DECOY_tr|H7C2S3|H7C2S3_HUMAN
QWPEEHFAFVKPVLKWRQSSSEWKRALKLADQPLLFSQPFFSFKKEGRFSQRMSLRNWRLKRDGLQFSGPFHNKLQHRELRSSFPKSMHHGWCGLWDDNX
>DECOY_tr|E9PPP3|E9PPP3_HUMAN
QASFSPSLLPTVPLVPKKTTEFSDDLLKLELEAQTKLEVDLDLRKAQSDSEPFVMLDYDKQNYVQKKRATSSSLEFRGQNDTVRQKDQKLALAEAEMQLAEKEDVKDRATPEPHSSPCKEFGSNSSLQAM
>DECOY_tr|H0YES5|H0YES5_HUMAN
SLAKQAFADQLYLKGVTCTENPPMALRLDGTQLYGAEKLGTLCFGSGQKDFVDSVCRLFKPDLRSQPKPFSDLQELLCLKGYKWTLESSQRSTLLNEGSLGSTPLFGVDSKEFGAKQLFHGKLGTLEQRFEQQWNVQDKMNVAVALQTVGLRSVLLGHRETQGGTEFGAX
>DECOY_tr|F5H2I3|F5H2I3_HUMAN
MKNLYLAAARQVPFEVHDSVLRLLLSPAFNLKLYKSLRHLYLLLVM
>DECOY_tr|D6R936|D6R936_HUMAN
MQQKQLAECECSLSELRMKEVSLREQTLKYEQEYSETMTMMERNKCDLQNQLENQSEVLQLGYQAKAREALEEKERLRCLNTLLDAKE
>DECOY_tr|E9PEK3|E9PEK3_HUMAN
WSGSHVLSTVQRLGVLLPSNYPVLDGLHVLCHQCLYSCSSSQKPVLASTHTKQNSLLGLQSKSRVCPLDVNFVTCLEQLLQTYFGSAAELFLSLNAQVERPNNSRAKNAQGQLTTLQKNFAHNWLDQEKKVDLAYELDTVLKMQYLDQLARQSTWVEAPGKLSDTMDKALVEARQLYQASQLSM
>DECOY_tr|E9PJV3|E9PJV3_HUMAN
NWHHAPARGRPLLSHQQAGTTKEDRLHCLHLPEKAHGHLKMALLPLVDTLCLQVGPGGHVPLGYKPNLVVLKNDQHLLRGTLKAALVNPHRVQLRQTRFVLEQRRVQVANTSVPKKETDQRKEQRAKLEARLQANLATSAAAAACFKPSVLTFLSGCGQGNRGLWPGSASRWPAAM
>DECOY_tr|F5GXY1|F5GXY1_HUMAN
MHPRRNFANTLKDVRVQVLVAVEESTEAM
>DECOY_tr|A0A494C0F8|A0A494C0F8_HUMAN
KSHKANKTFSVQLRVDGRLYGNLSALAMAAEDYNTMTVFGFKGKCNTNFRDLKVVNNVAGFPGFLQWLVSEDSDPSLNYVFLCWGTGTHGPLNMGVLSTMGDLTLPSRKFVGYAMNLLNDRLRFQAQHHLPGPRRYNPSQYLQSLLAQSKSQSPNNAKFVTLPETAGSKPQGNLKGLAEEAERKLDRFLFGVRGSVGTVQDVLRLSTLRLGYQSFLQELKEQTMKTPLGSVYLNARDLSASSRPAYSKVLKTTQRLLGNLTNLKAEAKDPDLYNVFGYGLSQGTKLRDVKLCSELEGLSGFLRSFEEQTMNQPLYNVLLNKTSDDTTAGTQMPSPCRNNNSSPGNSTNSTPGNSVQPEM
>DECOY_tr|F8WCX2|F8WCX2_HUMAN
CPVGPKGGLRRLWAGLSLPRTYGRRVSVHLCARELHTQFNAQLFNGGCEPCVHPRPKNHRMQHASFSRCNPLMMPCTPCVNSTAGPAPPGLQQFHAAMGKARDCQKECELRCFCTYASTAPAAPPETSLPLVPAEAAVTTLASSTLAGEKGGLAPLALPGSVPPVAVPLLPTLDPQGVMQDLAVRPMVLHSCQMVLKGKDHREAHLLLSKCNFFVRRLACHNCTVERLMRRSDYRHALKSELSFADGCELRCYGTPPLALGAEAPPSLNRPYAPLLKSNNLKLNFAEVLSSQRTSLVTGGGTSPGTAKTSPQVMVVSAGNKVQGGTGLGRAGDKAPLAQPVLGLVKNALKMPSTATGGPLVVKRAAVSAAMLMATSANQLTAVPLVTKGRLTGDGLQVSVKVPGESTPTAPSKLLLSAEALFAGEALPAPPDPDSPVQTVRTTLNGCSKTLKTRLKVLRPSSSSAPSDNSDEDAAEAGSSPSQPSGPSKSDVPGEDDDEKELPQCVPKVPSALPSQHGPSKQFFPVGAVPPPSASAPLDTKAPSSGSGQQALVQPHHPSCSEKQLAGLPPSSVPPQMGPGNEQALEFSSPFPPPTLAGRETPSPASPPLPDSHDGPEPGFHAFLDLPKTGEMKGKEWTGGSPPAPSHPTGPLSPEPSGFGNQRMHPGVPGKETVGAAQAGDGASGGALAESQEPCVTKNVLVSVVSLDPPPLGHDSAQAPVGPGDGASAAATDESESGVGPEKPGPGGPGENEEPGSHLAENADLDPLDFAALLDDFDPKTMDGM
>DECOY_tr|F5H3J0|F5H3J0_HUMAN
SGLTAVTLAFLLAPTVNRQNDM
>DECOY_tr|H0YFE5|H0YFE5_HUMAN
PQLYAPHPFSHWWSRTTLQSCSGAGVQTDVAFLDRQRSQASDFVRVQ
>DECOY_tr|A0A2R8YEM5|A0A2R8YEM5_HUMAN
LLMFEQMAKLNGAHSGGNLVNFAPVPLLVESNGALDALRYVHPLKGEVAGKACVALSVGLLANAGKFKSNETGDMELMKLDKLEQETVNKKLSVLAPALKTNLHEVKASVKGGMRYKTDNRDLELAEYLGTSAGSPVARAFLKGSTFLDVEVTPNRGSDFLREAHKLLLSM
>DECOY_tr|K7ENM0|K7ENM0_HUMAN
SPRLGSDPAVFCSLKPSNRGTPPPLGQGSSVTVGSGLELGVSAQPGSLSQQFLNQLLEEAETVQDQALLDGVTNLKLYFVEFWPLHSLLCLCSQTGRARLCFGRRFNGALDTLAFTFHQVAPSPPREEVDFPFCKFPVMQM
>DECOY_tr|A0A3B3IS30|A0A3B3IS30_HUMAN
TTWNLLGPPKEKPRVLSVLSPKSYDGDSSPEFSHGGLTPPFGHLSYLGPHAASPAPVGMFGAVSGHPHSYPSMCPSPLGEPSVLCPGGPSGSGPSAWLSNQLQPHSDRTPLVSLDYAATFPRGQENKLGRYRKREKWRRANQFWVQRVAETLDRTLALQREAYVDPYHKTQFKVELEELQFTSFTRTRRKKNKSKNALEM
>DECOY_tr|F8W1B9|F8W1B9_HUMAN
TEKHYAGLTLRQSTTLLQQMMATPDQFLMEDYFESVVKKTGLMANTDSQFKLLLHYLTVRPENPDLFFKLLLLEFEGWGTETLEYPKPTVRVLPNGYSEHKLFQKKLVYASMKKKPQLDSKTSHQWDRPLRSPELSGGAQAEWLASLVPLLKWAERNYKPVYVTWQHTHGDERKKEGFRYAVNGYVLKPVLTVKGRVGGSDPGFEARKMFM
>DECOY_tr|C9JJW1|C9JJW1_HUMAN
VGASTLVVLRSALTVNEVMRALSQGARAQLFENTDAKLQMLRCALEEAEQDMKKNLAQFLDGLTSLALHSKVRSLNTVEGTVVLCVDHKLGTLVESHCAARLQLSVLKGKEM
>DECOY_tr|H0YM55|H0YM55_HUMAN
MLAPLLSTLSRKNMYRLELYQLGEKDLLELPFHHLRNYNLFLKNKHERLAVSLKTCLESKA
>DECOY_tr|D6RC95|D6RC95_HUMAN
QYPELLSVNRSHTLTQSSQFTSTAASGSSDAATVVLHEVAPAPLLLGQDYAPLNFNAVQHSSNAQGQTAPLKTSHTYKYDNSSQGSVDWGSPEKLKKLASCFASSSVSPPSFVQLQSAM
>DECOY_tr|H7C591|H7C591_HUMAN
ASLERKRENNRRLTHYCERWKNKLMLGLEKHKEEWALKEEVQQKLFAKRTHMERALQSDVDFDRKTFQMKHPKLENMELLNCFERSLKALQRKREKALEGVKEMKLDHRKRREANELSX
>DECOY_tr|H0YLP7|H0YLP7_HUMAN
PTKFLVGMMSVRSQLKSPMQGFPVGLAGLPTVLVTPVATYALFNGLQGVAMALTGAWWVLDTLYSTRRKGRAVLKKGQLVFTSGNVLSSX
>DECOY_tr|D6R971|D6R971_HUMAN
MKSYYFWFEAYTTVLYRLQGDGKVCELAFVHVDKECKSVFNFAQARQHFRLWLSPPEEKPSRLRPYVSSLKRPEYHSRAEELKQKLAEKRWRN
>DECOY_tr|H7C5P8|H7C5P8_HUMAN
RRCQGKPWRPCQLARNRHVSSPSEGKAHQYFRLVEAETMRTEENTLLEFGAEQKLMLLEDKTGHAVADKPLLALTCRTESSVMDEDEGNKNGHSVCEDEDSLAEKDLAYFLFTPEKCRGKYELVDRLDAEALAFHLLDLGVERLKMQFLSVVKPCPGCWGQYVDVX
>DECOY_tr|C9J4K2|C9J4K2_HUMAN
ESRSYLPLSSSTTGDLSQAHQPYTDTSDLSTGHQMVLSSNLSAPLSYASPSFRPQYYSM
>DECOY_tr|H0YC11|H0YC11_HUMAN
PQGCPRVLLGCSRLKGEPLRDESDGVCPLGDPDLPATSGSRPLSPGRGRGGSGQLLRLDPPRRLPESPVPPRHHPGGAPGGRVSPQRQLAAGGCVHQLAQGGPRAHEWQPLLVAGKTSTPLLPLPHLGRGCPHLGLLLRGAPLSEGPHLAPLDEPEHERGSAPECAGEAAGKAWRLQGLFGLQSFELLMWDESPQQLAFKNMTSLYNKPAVLDDELQVYYLKGSQAYMMLFCYDLNKQRTRWRVKEPDGFSRERLSFDPYFHPSPSLVELLGSHLETPFLKALNETVASTYQSDTEALLVVLVSDKEEQPSLESLLSHLTDTLYSHVRREVSPLGMVVSVGRTGQGRVVAPQLSSKEALLHPLHHFVTPLHLVRHHSGNWKPRTEPLDRLGWRTNGDGRDLARQSEVRKALEDLVLNLKERKSLSEQEX
>DECOY_tr|A0A0A0MRQ6|A0A0A0MRQ6_HUMAN
VAQEAKFLPGLNQYERELVRARADEANRTLEKSKRNWRGFSLGGYLFSLWLWRGSSALCSSTLPQRASHPQAGLVPQTPSPSSSRAGSTGVLNRRPMTGRLCLWHRFRGLQTKTATNEESEQSPKRDVKEQGFLKSLLANALPLMMATSATNSLWMSLFSTTVMMGLLRLAPQVGVLMLKLLARRLHLNWEELASAMLLGSLFLFNTDLFYQPCKVNSPLLGMFPFLVLPLLATVSLPLAETCWYVAM
>DECOY_tr|M0QY66|M0QY66_HUMAN
YRPNAKDRKPLQKVRKLMGLQFGNMAQLATQASAPNDFSVFGFPLFMQMLEADGFEQPLHYLFLNCGEPGREQQQPLMPPPQPFAQSLQGYAAPYAAPGAYQQVGAYAQQLPDAATPSQAPYPHLGNAFVAEAAPQGNAQPPLGTFGNVGLPSPLSPVAPATLGPPTSGGSTPTMPAAALGNMNLAAMQQMQAAAFAAMPNLYGGQAVSAMLAAQQQMLQAYAGYAGFPLAMPNFMGMQGAMQQRRMMRTKEDTDAKFVVLSSSAGPMTQSGHLANLAAQAEAHSSKYVFACKGSNGDPRGLLTCEELNGFAEFRRLVDDESQKQNLMGVFKRLHSPPRQLCSSGRGSESDAKVQLPRPNMGPLKTQEHLASQKALASREECYTLFACKGHMGTRFKDLVTLEYKLGFEEFLKPLKDEDLRNPLQGLFKLLADHKDMPLTSPNGPSHSLGNMHGASGPSSGLGNTSLSANDAQGNALTAKMLYM
>DECOY_tr|C9J720|C9J720_HUMAN
CKEVLMLVVKQKNRGEEERLAAKKLHEQELAQLQKLEMEKKLRQSEAAALQASRMEQKKMCHAMVAELLSLPNTCVKKPKEDGAGAEYRDQLALFPDNLNRFGRYEQLFVKRRERALAELVLRDAELEGEMVSLLM
>DECOY_tr|A0A2R8Y7H1|A0A2R8Y7H1_HUMAN
PPQQRGRGGFGRGQLLFCMVDAHAASQNRSQLNQFQFETASGAGAEKKADAGPPVARRSYTRDDAERGTRLARPEGELKGRPRGTEPRPRRSLTAPVLEPPLHLYRDLYQLGENTLYWYFRHWAFQKEVYRGKSLSQMKAMVHLNPVKNDALEPKHPMHVKKDAVMVGKEFLLEYLARLKKNPMLM
>DECOY_tr|J3KRJ3|J3KRJ3_HUMAN
PSCRLALVNRSRPHSSCGEPHRSKCELRAGYKLSPSSSSFLKEFLTYFLGGTLSLGFLVVLLYTFRDGAKEKVQSTPVATGRGQRSHVSVKQSGDKEKRAPSPGQTWLKTQTVGLLRCRPLKKTQYQLGRCLSPEKTLCKANLVLYPLLRKLASRSHKLETYQVRALFTCLM
>DECOY_tr|H0YDT8|H0YDT8_HUMAN
RKXGAGKSGKTSSGSSKSGSKSSSFRLTMFESVDPLEHNSNLMNMSQEMRREMDPDSTNVKVPLLVFLLLPLVMMMVMPNMLFDTWGWSRKELFYSPPGSKSMQLPYPRLVVESKTLYNVRYKALFGVHEEGDVLRVAASLWDQKPVGPVVRAGEKLRFDGLGVGSGGSGEAAAGPVESSQVDGSLLLLLRL
>DECOY_tr|E5RK48|E5RK48_HUMAN
LGKNAENNNTAKRQQALFPYMKCDAGLRFYMCVVAEFPLLKSMFTVLYMRLPTCLMPQDTLLKAMAKQVCYDKPLPPLFPELKRERLCRGFMGTDVLYPCVLTKTLGKDEAKALEHSLSEHFGVVGKFSACYDEVGATSFLGLSSAVTVLHGHNLELMTPLFKATTWFHAHCNVMM
>DECOY_tr|K7EKK9|K7EKK9_HUMAN
EHHMDTWLRLLLHELYGQLYX
>DECOY_tr|H7C2L5|H7C2L5_HUMAN
PRRAGDPLDLKSEVPKGENNKELFKVELEPSLGEVNCPRSVSVKSPVSLNSLPMPVRSSGTAQTHSLTLHNGHLPSRQKDKESRHSSKQRQSQLRQKLALQTKAKDMCSPYHVHPRDPWQGTLYPGTLTDLSSRRTLTSSRTVQQKSKADRACVPSGPRRPSSSERRSHSEPRRSRPKGRAPAQEAPAAAA
>DECOY_tr|A0A3F2YNY7|A0A3F2YNY7_HUMAN
HADNLRQAVDLLKNAKGSLLLNALSLGLNQAALQPRGPLRNATLGVLQPDDEPGDEHQAPVHLTAQMTEQLSDSGDLSWVGGTLYLQGKDMATHVAVPVSCGGELRHLFRAEALRCLLTEPDHLVGVLDLLDQKDRAVEVGLAGQGVAYMCEEPHLLQGRVNHWGRMQLGATALLLASFEQQEDKRLRLTNLNRGLRSFELHPKRFQLQARRALSSTGVVKSEPLTELKTGVKFPHFVVADHPNRKECLAGLTFGPPLVTPLKDLSHVVLDVEKNELAHELKFELTKSEGKLSLATDLKLRDLEFQLGPYSKALTAVVSDTQRLALQKRSTGRVLRVKMPSNEEATAAANGNGSM
>DECOY_tr|A0A0A0MSN1|A0A0A0MSN1_HUMAN
KKXLEESSSCSDLQLETCNPPSLRNSVVLELAHLRHTSKRRSRLKKNPKASNHLNLELEMNSLSSSLPEKAKTFASKEELSELPNPKNENQLSDKGKTNEHGSNTLNMVQGNQETQNTGQNLMEPKTQVALDKKALFDEPHLGSTRRKRKPKLNTLRPEQLLQPETVFAGLLLNETVHSLNPLSKKRAYKTGFKLDELNSEVKSSHRVEKSCLLAEHPDSALLDKLESSGSYEDVENLVDLVDAKVANSESEGDHSDDSGLLEDRSSFWENKVQLSSNLTLWPVDETRDPNESCPKLKQNWKREECLPDANLDKKVETSPRRTDNCTKESGARWNHQRAGLSPKQKSNCFEKAEVNRMKDTLLLSSNEHQLSSAHTNTGCPEVHLNSVSSGQKYEPRHEARKAETTNLDNNSPQHHETNTVDTESFECAKKSAADKL
>DECOY_tr|H7C5Z0|H7C5Z0_HUMAN
PGGLDGKTPHEEQGPLHCLGRACGAEPKYDLLVPDEESVCKFQALWQVVDSGTVAHPLVTVLRLQRSKMVGQDPDQMSVVRVEM
>DECOY_tr|Q5SZC6|Q5SZC6_HUMAN
PFPPPHPSSAPLHLTKEVSSSFPVVKQGGVYVEELRNDDGLYLKFQLVAESLDGFFDGYFLDLPSDSKAPNLLLADFKEGVEFNGLEGDLGLAQSGGLTARLFVKELTLKSENKVNLLLLNSVMVRRALADLMSYSYGGAVDTGLGKLVEKHLVELVNLFGSSLSLNSNPCHALSARGEHFVNLEEASLYCGHAMVKTNTLLNKNDYVSTYKNYSPYLKNVAEVERDNESLHSKNQLMESVRFETKELSEETTKEYEPFTDNLDMCKGVFVRAQGKFDTLDALLLSSDTHLTAFYCATTTGKNLRRTVRVTYVEEAFDLNQRFHEAPFTKYTLWELLPLDLSSGAFSYQSAHLHTDVLGPMFFEHHSLRELECKPFCWKEAKLEQQSAEELFM
>DECOY_tr|F8W1M6|F8W1M6_HUMAN
MEPLAEKQLQFNENVALEHALTLNSLRNATAMVEDFTVRVPPSTSAPSSKSSSSDSAFSRQSCEYDSLSAMSESRFSSDSDSPQDEGVCKQEGNFKP
>DECOY_tr|Q5VZJ2|Q5VZJ2_HUMAN
GAALFAGLLLAFVSLLLNLSYKQGLLLTELLLTLPLTKRFLVTFMPLSKLSTSSLGSLHNGVYLLPLPFKLVPKKLDFDPFHLKLNKLSVYLLMLTAAMQGLGLFLPSPFGYTTLLKANVLVLLFSCTGYFLASLRLARVSPRLAAGPEGGAGEAEAQGGATM
>DECOY_tr|G3V2K8|G3V2K8_HUMAN
MFKTDMSTSLLMHKSSLVPCWQLTNVPRGHRGLHFLKRVPVTTKEYHSNLYPQLFESVGPGVYLPAPRAGAPPGQPEVKDKGGTETSLARQRQRRLPTYPVVCDEKKKCQFSSGKNGVTESESQAHFSKSPFRNSKLVKQRFAAALPMHSAPVHSTWLSSCSPKELPFTVQPKEGPWQRLQSPCSGWDRSGLQALPRLYGGPDECSGKHTPQAGKAPVDLTGSAFDQGPRTSAVGPKDQQGTANFSGAHETEAESDSDDYAVLSAMLSLRTAKT
>DECOY_tr|M0R1J6|M0R1J6_HUMAN
TQWCFASAQPSPPASCPSSPPGQPPHGPPRGPSPNPAGLPRDGRRPSDNTHQPTGSLDGPNGPLAAPSGLLATLLLLGGLFLFASTTQRGLSEGEDRCRLLGMVMGVVX
>DECOY_tr|H7C4Q6|H7C4Q6_HUMAN
YPHNLTHEMLRTLAMWTEQATPLLQTAPLLFGYQGTRDLEFSFAKYLGSDYAWDVTLGSAVDGFGKSWRNNLDVGLCFLGRPLSX
>DECOY_tr|E7EWN1|E7EWN1_HUMAN
LAPSRTVCSLAGWLELSSNGRVSTQNYLCQSEANCHCVVRTPQLASALGKLARSALLELTFPELKSPTWLLTGNEFLELDTCSRDLTFNADEANSTYQLLTTQKGYAELRVGGNLSPPYQNLTANAQEYKNSVRETHLGLSARNLALTDYLCSSDGDCNSLLHEAWSSKNQLQSYFVPTFNSPLQDRKNGLLGTGNLQWTMGFHFLMEEPSGPPLTSGNPRMFDDEPNNNWVGLLGERTNQYEPPLSASAHLLNSLALVSVTAWGDFSASVESGRNSLLVGTANFTEQGGGDEHDPQFTVTQNDLLRVLADHPELLWQVTVPGLSSRSYQAAFALFNTAQASGTQARTGQLLFSSNGDQAGVLLFDGLGNFTYSVGDLTTLHPDGFMWAPQPRPYTACGVHRRPQQYLACLYKPDNRWCCWSQPELEQALQWRPQVHWGREFEGWPGYSCCVGRGWSTFSCLRGQSLGRWGLSVPQRFLRRDGQQWSCPCSVQNWGWSPRWPQKSLWQLCERLYNRPEREHRLYFQLGQLGSNSNLRFDRPRYEWVPQSMLPSNEFYGDGSSFGMLVPNGRSQAVDWQMGGSQYLFLAYRSSGDTSLLAQYTNSGLTWQAPYAHANVWTKVLARWKAYGGNNTKRMLWSEAQQVLLSHEGYFTEYEQYFTTRGGTSFDADDWFPAVLAVPRDGTFGTPLPNPYSFLQYDSEPFLLQGNDTFYLSRDLSSGLPFGTAKPFLPSTFDVRRTVFELDGAGAGYPFLSVRGEPLLPLPAATRSTHMATSPLTSLLTQSTTPPPSTARRDGGTKTLSPTTMGPTEKMLPSDSSVTSASTASSVALPTAHGTSVSSLSTVPLPTAHGTSASSTDTVPLPTAHGTSASSTDTVPLPTTDGTSASSTSTVPLPTGHGTSVSSADTVPLSTTHGSSASSPLTVPLPTTDGTSVSSLSTVPLPTAQGTSASSTDTVPLPTTDGTSVSSLSTLPLPTAHGTSASSADTVPLTSTDRGSASSPSTVHLPTAHGTSLSSANTVPLPTTDGTSASSTSTVPVPTAHGTSASSPSTVPLPTAHGTSVSSTSTVPLPTAHGTSVSSTDTVPLPTAHGTSASRSSTVPLSTAHGTSVSSTDTVPLPTTDGTSASSTSTVPLPTAHGTSASSVDTVPRLTTDDTSASSTDTVPLPTARHTSASSTDTVPLPTTDGTSASSLGTVPLPTAHGTSASSPSTVPLPMTDGTSVSSPLTVPLPTAHGTSASSADTVPLPTTDGTSVSSLSTVPLPTAQGTSASSTDTVPLPTTDGTSASSADTVPLPTAHGTSVSSADTVLLPTAHGTSASSTSTVPLPTVHGTSASSPSTVHLPTVHGTSVSSTSTVPLPTTHGSSSSSPLTVPLPTAQGTSASSTDTVPRLTTDGTSASSTDTVPLPTAHGTSVSSADTVLLPTTDGTSVSSLSTVPLPTAQGTSASSTDTVPRLTTDGTSASSTDTVPLPTAHGTSVSSADTVLLPTTDGTSVSSLSTVPLPTAQGTSASSADTVPLPTTDGTSVSSLSTVPLPTAHGTSVSSTDTVPLPTAHGTSASSAGTVPLTSTDGTSASSPLTVHLPTTHGTSASSPSTVPLPTTDGTSASSTDTVPLPTTHGTSASSTSTVPVPTAHGTSASSTSTVPLPTAHGTSASSPSTVPLPMTDGTSVSSTNTVPLPTAQGTSASSLDTVPRLTTDGTSASSLGTVPLPTAHGTSVSSTDTVPVPTTDGTSASSPSTVHLPTAHGTSASSADTVLLPTAHGTSVSSTETVLLPTTDGTSSSSTDTVPLSTTDGTYASSTDTVPLSTTDGTSASSTDTVPLSTAHGTSASSPSTVPLPTTDGTSVSSLSTVPLPTAQGTSASSADTVLLPTAHGTSASSPSTVPLPTTDGTSVSSLSTVPLPTAQGTSASSTDTVPLPTTDGTSASSTSTVPLATAQGTSASSTDTVPLPTTHGTSASSPSTVPLPTTDGTSVSSLSTVPLPTAHGTSASSTDTVPLPTAHGTSASSPSTVHLPNAHGTSASSTDTVPLPTAHGTSASSPSTVHLPTAHGTSLSSTDTVPLSTAHGLSASSTDTVPLLTAHGTSASSTDTDPLPTAHGTSASSTDTVPLSTAHGTSASSTDTVPLPTTDGTSVSSLSTVPLPTAQGTSASSTDTVPLPTTDGTSVSSLSTLPLPTAHGTSVSSADTVPLPTAHGTSVSSADTVPLSTAHGTSVSSADTVPLPTTHGSSASSPLTVPLSTAHGTFVSSADTVPLSTAHGTSVSSADTVPLPTTHGTSASSPSTVHLPTAHGTSVSSTNTVPLPTAHGTSASSTDTVPLPTTDGTSVSSTETVLLPTTDGTSSSSTDTVPLSTTDGTYASSTDTVPLSTTDGTSASSTDTVPLSTAHGTSASSPSTVPLPTTDGTSVSSLSTVPLPTAQGTSASSADTVLLPTAHGTSASSPSTVPLPTTDGTSVSSLSTVPLPTAQGTSASYTDTVPLPTTDGTSASSTSTVPLPTAHGTSAASTDTVPLSTAHGTSASSPSTVHLSTARHTSLSSANTVPLPTTDGTSASPTDTVPLPTTHGTSASSPSTVPRLTTDGTSVSSADTVLLPTTHGTSVSSTDTGPLPTTDGTSASSTSTVPLPTAHGTSASSVNTVPRLTTDGTSASSLGTVPLHTAHGTSASSTDTVPLPTTDGTSASSADTVPLPTTHGSSASSSSTVPLPTTDGTSVSSADTVHLPTAHGTSASSPSTVPLPTTDGTSASSLSTVPLPTAHGTSASSADTVHLPTAHGTSASSPSTVPLPTTDGTSVSSLSTVPLSTAHGTSVSSADTVPLPTTDGTSASSLSTVPLPTAQGTSASSTDTVLLPLAHGTSASSPSTVPLPTAQGTSASSTDTVPLPTAHGTSASSTDTVPLSTAHGTSASSTDTVPLSTAHGTSVSSTETVPLPTTDGTSTSSPSTVPLPTTDGTSLSSADTDHLATAHGTSVSSADTVLLSTAHGTSLSSADTVLLPTAHGTSASSPNTVPLPTTDGTSVSSLSTVPLPTDQGTSASSTDTVPLPTTDGTSASSLSTVPLPTAQGTSVSSTDTVPLPTAHGTSVSSADTVPLPTAHGTSVSSADTVPLSTAHGTPVSSADTVPLPTTHGSSASSPSTVPLPTTDGTSASSLSTVPLSTAHGTSVSSADTVHLPTTDGTSASNTDTVPLPTTDGTSVSSADTVLLSTAHGTSVSSADTVPLSTTHGSSASSPLTVPLSTTDGTSASSADTVPLPTTDGTSASSPSTVPLPLAQGTSASSVDTVPRLTTDDTSASSLGTVPLPTAHATSVSSTDTVPLPTAQGTSASSADTVLLPSAHGTSASSPSTVPLPTTDGTSVSSLSTVPLPTAQGTSASSVDTVPRLTTDDTTASSLGTVPLPTAHGTSASSTSTVPLPTAHGTSASSPSTVHLPTAHGTSLSSANTVPLPTTDGTSASSTDTVPLPTTHGTSASSPSTVPLPTTDKGSASSTDTVPLPTTHGTSASSPSTVPLPTTHGTSVSSADTVPLPTTDGTSASSPSTVPLPMTDGTSASSLSTVPLPTAHGTSASSPSTVHLPTVHGTSASSTSTVPLPTTDGTSVSSTDTVLLSTAQGTSASSTDTVPLPTTHGTSAASPLTVPLSTAHDTSVSSADTVPLPTAHGTSASSTDTVLLPTAHGTSASSPSTVPLPTTDGTSVSSLSTVPLPTAQGTSASSADTVHLPTTHGTSVSSADTVPLPTTDGTSASSPSTVPLPMTDGTSASSLSTVPLPTAHGTSASSPSTVHLPTVHGTSASSTSTVPLPTTDGTSVSSTDTVLLSTAQGTSASSTDTVPLPTTHGTSAASPLTVPLSTAHDTSVSSADTVPLPTAHGTSASSTDTVLLPTAHGTSASSPSTVPLPTTDGTSVSSLSTVPLPTAQGTSASSADTVHLPTTHGTSVSSTDTVPLSTAHGTSASSTDTVPLPTTHGTSVSSTDTVPLSTAHGTSASSTDTVPLPTTDGTSASSLSTVPLPTVHGTSASSTDTVPLPTSDGTSASSFSTVPLPTVHGTSESSTDTVPLPTTHGTSVSSPSTVPLPTAHGTSVSSADTVHLPTTHGTSASSAYTVPLPTANSLLATTFKTGSGSPSLTHTETQPSTLGTSTLSPPTPPVTSFTDTAQSALSLTDSRGSRTRTQTQARMSLAATEQPSASPSTPSSQGTRPGATSAESLTPHFTGPVLSSAMGTSVPLAGHSASASLLETTSQTTHSRDSPNSSRFTTEGSTSLGESGSPTTGSAGSSSPTATGASTRTSGSSAPESTQTQGSAETSEAQHTHTMAAATDPSTSASASTWQGEPGGPTSVVSNALTLAGKTSLSTGGSPGLTADHSSPAAQLATTPAQTTHGDGTPAPAFTTAASLTPADQPVLESPSHGSATFSSGPTTVKTTDTMPSVRSTTQSEQTTQPAQTHRGQSVAPSEQPSTSTSHLTSHNTSPATTLQQSTRHDLMPSSSPSTAKTLMQTVSYSPSSLLAEGTTGTEQTWQTQAGAGTKTPLTTSHSSYTTPEGPEGLASKVSPRVPLTGATGTSPNGTVRLTAAGTSTSPLETQSWTTHKGSSFSSPWTTTEHLTFLEQSVGPSFSRSEHRPGTTEAGESQQTHFATSKLPPLSSPSLATSLTDSWWLTSKVSTLASLTGSVSLSTEETNGLTSRDSTPRMFKVSTVLFTNSVSSPSSTTTEGSPFTEQSVTGSPNFGSPSSLVTSTTVPTLTNLTNLQSRVTTEVSQTQHKNSFATTDQTSRTSFTAPSQGEPDFTVLAASTVPMLSGTVPVSSTEGPNGLTSGTSTTVTKLESTMMSTNTVSCLSSTATEGSPSKTQSVTGTVNHVSPSFSPTSTRTHTLTSTQSRETTQTRSTWHNQSSASTDQLSRTWSTRTSQGEQGATLSVASTVPTSSETGATSTEETNGLTSDTSTTMTLKTSTMMLTNTVSSPFSTTMEDPPATEMVNHVSPSSFLTSTMMQTLTDTQKASTTETKSTQHNQSSASLDQNSRTSSAATSQGELTATTSGTSTVPAAKTSGTLLTDETTGPVVHPLLCLCLCSLSVWPRRVRWAKGM
>DECOY_tr|A0A1W2PPE1|A0A1W2PPE1_HUMAN
TANHRRVALHELGHSGHYLAFMAAMNALLAQATCLNSTKARRHQDLRETQLARLYVKEGTARDTVGVRMGPMRMVLSREVAFFAAHPGGYGLPVGRFQSSGLALDVGFEGPRPLLCLALLDTACCALSGSQHRAEVLETFDEKVGETDPYQFLVGSVKDGSFDM
>DECOY_tr|A0A1B0GUL7|A0A1B0GUL7_HUMAN
NTTLMLTTLTKWSASNSTNMLTKHAQHNSLLCAERKSLFAHNTLKMLDRAPETKNLLKCNVFEQFDPTFVGNPKLPPPKEVLYDLLEFLAMAPLSDMGYGSNRPGPSGPWSSLSHPEGEREDVVPQGFLAELKEADPPPLPRYELALEVLSLDMSWLVSQVSYHTGQRLEPAMYRSTGVFSNAMSDLLQGSVGFDCKLLERGSNVLLNSKPVRNHMLQKHRELYALRGLVALSKVGLLDEPRKLAKELGQDLSGGDMHEMCLSLREDCYFAGYFGVLYPSNCEHLVQHRELLQRNLAKPLELHLKRLAMLLGSRPHQKVTVVGGNGADLESRTEFDDKGELDKVKAQTLFAERKLQQEDLELEEKKLQLDVLNAESAGESTPSPGEALTPNLTLAPLMKRRPALM
>DECOY_tr|A0A3B3ISQ1|A0A3B3ISQ1_HUMAN
LLRKKKCLHYFHELLSHPPTQVVGDLYSFRQRAHSVGTLEASQPPWPPCLVQTWSNSFRLVLVTFGRWELNYEAGDTNRLLLVDDRDLHALRVSDPEGVVHGTFFDQKWVTYESEKNGDVVVKVFNQSRFETSSTLYKLFRKHLASFTLLTEVHTSTQLRKRDVSHQQLNSLSLLDYDSLL
>DECOY_tr|D6RF19|D6RF19_HUMAN
GQFFDDVTTMKGYPMQFHTHVDLGGPLVKMGNAELKTVGGPVLLNDGLKQLLGDEMYLDAYFSQDDNVRLGKGLLRSDTLRLPLKKNGQYSM
>DECOY_tr|D6RBK9|D6RBK9_HUMAN
MMTYLLTGDDQRLLKLNPMTMNHAVKKSGNHFFTDPTWKLSAMLNNRLLLNMPKGKFRLEKDKWRQFFVDLTYEMDTDSVPGFSTVYLNTFVETLSDGLGRPRLNDYGDLRLDLRLTFLTLNKNAEDEQLNALVRLAPDWVLFVFLLFQMNYLNKLKRT
>DECOY_tr|E9PJF1|E9PJF1_HUMAN
RLATKRGQKVYSRFRAFTTTNCLALPLCMLSCVLFLPPLRLKLNSGFPQTNVEKQKKLLLPPGNEQFEAVLGSEDSEKQLVDQLDEVLHSPTQPLKGPLMKYLEQAALAKHFPTPRTPSSELLRKSLAPRTFVTNKEQKVQTTRDHFPTTVTKLHGLLPTSTLSPMELDSNEHNSSTNLFSDLFQLTEAFELLKNVNDLLTGQHVLMRCAPSASEEPLSGPDAPLSPTSHHEGLCSVPASDGHRPTHDALTTSHWGPYSCTHNQTPLVQQKGLENETSMLLLELKERKLKEEPDEDNYRHQLAAAAPQPVNVLNVHLAVPYPVHSSVNQAESLHYYSYDNNVTPQGTAPLQATPPAQAFGMLHSKNQFSTAVAPQSKASSEQLYGEQEKRRVMTSNWHKNLANDRTGPLKEAALLRWNGRKLHAQYLRLDEEETWSKKTVEPNLHNHRWRECKQGRLKGLKHALVSRKWPGKYQVLELRDEQVKETWPKGLLEPNLKVQRWHQCQVDRTNPLYNALKVWDDTGNQEVKKLKLEDERETRWKTGLRKHGKSPLLGDYDHDCMEFDEDDEDSSYLSRHRRPAM
>DECOY_tr|D6RCR7|D6RCR7_HUMAN
FKFRQEEAHNWLSLRGLLEATKDQSCHQALKKKVLKDLEEYTFYEMLMPQFVEEEKEMHPLFRDTFAERLKELKQAYNLQEYEKNVKNLKGEFLSLMESKLNDSHVNYLTQRSQQLLGLLYENELQEHM
>DECOY_tr|K7EKG5|K7EKG5_HUMAN
GGQSPFGPCPRESRNFCRWEDPSGDKPTGVTLMVGRAKKRQCWWYGNEMELVSLKAQKLWLSWSDTAVSNVTESMLALLMNLLLLYTLLVYALLLLLVMRGFHLQEQFALEGMGLTKFFLELSAELLRGYQAGNGEDE
>DECOY_tr|A0A1W2PPA7|A0A1W2PPA7_HUMAN
PLKLRFQENGPLKLRGGFLLLYSYTEELDMLCLRFFHDNLHNGSLSKQFLLGLTLCKLLVLFKQVDLYLPFKLRRAKVNMNNEDVVKDSLDQLLEPCLLLLLLQLPWVAKRKATSEAFGDVLDFKLEACEAMDTQPLQYKLTFEDPYNEVWNWFKAELSNLVALQAKKVLKAKFFATEPLFAVLSQMSTTAASLFYFGLPLLGFNLQMSTKEVVPTFFLAKSQCCSNSWRKCM
>DECOY_tr|E9PIB1|E9PIB1_HUMAN
WRSSLGTVMRRGQLLRGFAVEYNRHCVTDLERATGELVKEQSNWYEADRPGQPTVRAYVGVDSDRFAYERLEYNRYTVRLRVETGNTFYCMKGFQFVFDEPSRDGEALLSSLMALMLTVTARVLDGPRLLKKAWSM
>DECOY_tr|A0A0C4DGY6|A0A0C4DGY6_HUMAN
AYYHFGLGSKFLVLFVDQSPYTLSFLARSALTTLAAPPVHRPLLKGMQESNLDFYFNESKKKLKEVDYLALSAFLPELELEKSLLFKCVLRLQGFHKEPLDPVSRLELPEEEDPSPHLAFLKERHNKRSQDDNRQDLEENPRTDLLNPLLADPLSKNLDFLSCAWSRGPTDDLSMRRKSLDDQDDQYSNGDPAEDSEFVKQPLKGRQKEKQDLTNPNFGTGKLHKRYLVLAWDETYRSLCRDVHP
>DECOY_tr|H7C3D9|H7C3D9_HUMAN
PAVNSVARDAGSGGPEDALRLRNLQNPNQDLPGLRSPGLEPPCLVVVQFTAFLQQKLALKLKTEKNGVYDSKKLRRTLX
>DECOY_tr|E5RFN7|E5RFN7_HUMAN
GGEFLQVYQPFGTAQLWECRKAAEAEAKKNVQLLPFKCKRVFCSWFVDLLPM
>DECOY_tr|C9JSZ1|C9JSZ1_HUMAN
QLKQLTEGKGGLVLGKASAPLMLEQVANGPGDGHHFGPARPKGEVLQDLRKLASQVSEPTGTLMCRSEPLGGSDPALQKLCGSEQQRLSLQEGRGGLLFGVMGDPKVYEETMVRSQQQHMPPLQTGFSDNQPAKKVADPQKDFPSPMGEWHTTSSPSTWSGDGDELRKPQGGYGYDNSNLSTGADGGKLAALRQRAQLAKDFADNVGGGGGGGGGGGASGSSPPPVTSYDAM
>DECOY_tr|A0A0D9SF10|A0A0D9SF10_HUMAN
SLKNPAHVFTCVALPLPAFPSAAAVTVALPHCVALAHPAPMAPRVPGHPRDASPRHGAPGGRAEPARTSGETLRRQGAGRQGHLRDSQLKSRLSLMDLHGASYQELVDMVDYRPLSKEKRKSLVFRFMVCVRALSKVLGPTLDETVFECPCKSDDVLDEGPLSAEESNRAAQSKGRLFARQRARSDGFSWKSPKVSPSDELSQDASPRRSVTQAQPSKGKGAAVRGPSSFRVKDLSKVQSPSPEPPPKRDFALGKSKSLRNLLELQNLPPLRLYMPVTVRTEYYQWTSHLDRTSLNTAYRFWASQLLGAAPRRKNEFKHRQHQQEKVLAFGSGLLGAPLAFFSVGLLTFTAALRLGNWTQPKYDGYGLTTLTLLGWWLADAYTDFHDNEKGEALYVLFSALLLCLFGLYWATVLKESHAYVVSGLKTGWLRRGDRMLRLMLQLRFLRSLASTAFVNGQSGAALVALSALLVMLDLVCFKRPAKFRLRGWRGRYCCCGAAWRLVFYEVGFVVLTVLELLYLAGESKSEYKELTSFVSLVLCSFVLLFVYAHYLFAWRGRPELVNYLFNQKRLYFARKNPKPGAGAGGRAKSLLSPRKGPAESGALLLAGRDTSDPAGPDLGVFGKVKKLEGSPGPYVGGRNKSQVM
>DECOY_tr|K7ESN3|K7ESN3_HUMAN
HPFPQAPTWRKEGLASGSALKLRDNEESLRNLRGLAVFVEYHPASGASSDLLSSEVCGHDLKLAGAWQGVRAGLAESFLDEGLDERGVSLTQDRLCLRFVVPCQNYAGVRVVVDGRLRCLSTRADTLVLEYKEGQQAEALLLTSAAEEQTGKEVPLLELFPAGPPLLYLGHPQEPQLNLGLVGGSAAYAPSFFALGQCWLAGLAAVAEAQGGADLTVVVQKLPWRLLALRGPGQELARELEARARELPAGPNGAALAGALEEGDTELGLFVDLLEVATGAELRALGPRSLADLLLRAPKDTGPTGVQGLTNGPWPLRPPWPSTLTRVARTGQALVEPYKANLAALGLLTAQLSAEGLDQNSTPPLPQEGSDEQQTQSKATLPLHRNFTSLDTRRSLSCHRPQAGQLCRWLAQQQSQHVHLTSQERRRLQWTAAWVLAGWARVHQLGALWSRLADQRSQRQLLALTPLLLLLLLLPWLLM
>DECOY_tr|E9PJD1|E9PJD1_HUMAN
DGLAHLQVPLVYVPCLRGVAPLQLGSLLTGFLGVMGLFERQSKKLVLYEECVNSLAYLSAGLLVLLDGLLVDSGSNDREGALLDAGVMTGVGLLCVAVALFHLRVRYAHLLFWSLAMLVPLGFCDLLQVSTLTTYQYRAVLVYNAEVDALGLLLKYWKRKWLLVLLNDSGRSFALMVTYLLFLLCYNLFSQLMPTNKVRYEALYQSTLATGCLCLSLMQGLALKTLLNWTFKLKGRRLLLSSFEAAAGEALPEPAGPGAPSDAEM
>DECOY_tr|E7EQC5|E7EQC5_HUMAN
MQSGEELKRNVVEAGALARALGEAERAGKAERAALAELEMAQAERLKMQQLSTRELRVELEERRLLELQRQVLVEAQQSLAQSGELGWRSRRGGPERQDSSVRDEWMTVQRPQTDRRLESVDQHGPPQVLPLDSLWTPRA
>DECOY_tr|K7ESN5|K7ESN5_HUMAN
FHGKYDRPLWKERDKFVAGGKQLLFFAGAGYPGHKQELWTYRSKNEHKVYMREQLLYRDLAEVDYFYNTLFQLLRKKKTQNGEPAVAAGRLHLRGRLGNWM
>DECOY_tr|E9PNH0|E9PNH0_HUMAN
MLLHNLFLQCALFVCLLFWRSPSQLLGPTPAQARAATSSLMASLRHHLEQQARELSLLAEHLAQRRLAKRERCPCPSEGGPVFDGDQEEDSLEPCSEPTSGSSETAQSHGSPQDSKRARLQDPGRSERHPGPSGLFTTRQAVAEQQLRTLLGDQEFQALKDLPDWPSHDERYYHWEQTLPDLHFLQKPWPMLSERQRERARQQAEELAKFEQTRAQDHKGSLRATVHQWRLESELETQEELPVTHRQRLRRQVEGSPTWFLASSGSGEKFLEVRDDWHGSLSALVEEGSTKLGSLQNLSTSGGFFKPKLFELQAQFNKNACELTKVGGLELKT
>DECOY_tr|D6RFY3|D6RFY3_HUMAN
```
