## Supplemental File 2 for "ReCom: A semi-supervised approach to ultra-tolerant database search for improved identification of modified peptides": File2_human_202101_sw-tr.target-decoy.txt (part 80 of 92)

```
QMRRHTHDFGVALSAAPEEDEEDEYAAQPEPAPSVTDDQKSGALSDEDDEELDDDDEEEVDEKQESALGPCQASGDVLQMDRKAERTTSAQNMESNALFRNLESFYSDKEEDLLAHNDSESTPSSASTGLHNTLVGPHQSVPANEHEKKHLRHDLNTQQGFRCNCLHKCFKPKLHENRNVRHQLNSSLSFRSDCKYRCYPQEGTHRTLRHTLNARSPFKLGCRYCTRYKEKRGLLPDSLTPPPRSFNFPHHPLPQLSSGSDKAMAAFSEKLETMTELASMQPHFLLPSRPLKYKELAGVPDTKRKVERVYLPDMFFPSKPAYHLPPQQPRMAPCVQPLGEGAGKRLEGYVHKRNPREGGGNQSRARASGLSLDLPQEEGSAPASPKGPMPLLKPVKDKPTTLDFPCEASPGGKVLARDPKSPEKAVLLNHALRADTFPYLSHPFNPLFQFPFASHYPLSGKKLEQMGMFGPGFKYEALSALKALSDGAAGTATLLQEDPPPFFSHQSYFVPVEAVSNPAGPPALGGGKFPQGEAKSKGKGKDDPDSDVDSDLDSGTGTTTDLDTGTTTNVDEFDSGDSMDSRSKTKLEVCSDERLSEKFEEPGAAATTGQSSNSVASVLPLAPNGLPSPKLADQTHNLPKSLLSTPPLLPRPPYLSPPFLGPFGPTLAPFTPPATSFPLSGPHRPSPFYENFGLSAHNLSPSKPKADMMPSPTLPLGPAFLGGPTYHKNGECRRFKHNLSSTTSFMQGCKDKCLQRTCDAHRKMRHCLNSFQTYKSHCVECLFKPVTSHLKHHKQLGSSTAFKTGCDPCAHRAAGVHQRSLRHQLNSPDTFKVVCNECERKFGSDHSMQRLLNHKSWFNKAPCQDKCYREEETHLVMHQELSKYNPFRMECKDCEHAQGSGGGLGEKPLEEALGEYLAAGVSGCTKKYRRHLDKLSQFLEDCEDRCFTPEEDLGPPVTGLPYVGKEVHVLLEEGPELKDLKVYYLQESLQCMTLNQDDCSCARVLKYLWSGAGAQNADVCKFESGLDESLKQTLCGEQPSVEVDTLLQEWGFDTKEAARAPVVVCPGRLEGAEKRKMAWVGLGAGPLSSRELEFDAPLPLDEPLYVPAEYPSGKEPTFDESTPFPSPPGVPLPSMASDEAEDEASHSALLRDNPEYMNNVVDGDKSAKRLRAKARSM
>DECOY_tr|A0A590UJU5|A0A590UJU5_HUMAN
MHGNSDYAKRKAPFLNLYDGDMNMHPHLKHMNYSDFFFKVLALDTSNTDFETKTQFSQSRLLTAQEVTHMKLTLHRRTHNVSKLDWVVFTRDQVFNNVKTVFETLTSNSLTKDASLTNKNYGLLSSSEALLELYTLLDTPSLDTVSRNYVEQLLAVPKELRSKLTLKTNLNAALCVNDLHCNANVNELCVTGDNTLRFDQNSSRSFGPVRC
>DECOY_tr|I3L2K7|I3L2K7_HUMAN
TLVHLYLKACHDQATTSLHKDLSELLLSGLGKRHFKEVVGLSLLYAVQTDVSFNSALLDGDKEHKLRTKNLEAVLMGVLARGYTAALSFKKNFLTSRDYWSDPYELPFWDGCLKHVTDLDDHCLRLLSVESLASSPVVETM
>DECOY_tr|K7ERZ5|K7ERZ5_HUMAN
HPLVKPLRSSFYSFHDGKNHVQRVEGDKYLESFMGNPKKCMAYEVKSCAEALMPQVPTMLSAQVSLRRAGQPKEEVEQANHLRVEVVDQLRNSKAFAEYANPDLADLVKHAGSNKMLDKHLRLLLKCLDNATRCSALDQLAQQQEDKETKLSRLLLFEDVEQLTLLKSAAPPFKSSQEFFRVLTESVDGQELRDAMDDPNCNFRLSFKLVLKQDNLNYVKTLVGPLLKLVTLYVDGHFGDGASKRGLFDQLLQKTTNYSPNDAVMACKRLFRELLCKDRHPDKSCSSLRKSPTPSSPAEGSNNKPASFGSKRFPNTSTVFSAKGVPSTVQGTTTKLAQVVKKKAPTGAKASSLDALHQTLQKEENDELEEWGELETLDEKKLTTRARAEKLEFMKCLHYWKEMDGGSESFPNPVKVGRLCVKGVKLKEKKCCGATRKGAYDVCRFQEAMECPGSCLGVHLGPLFVLYTRARSLHSGQFSLVKRRPLFLPHGHLLDTESWQSFRQVRDWHKRHFLCLKRESLRALTQPFFKLFALSMRYLRGKFSM
>DECOY_tr|D6RF96|D6RF96_HUMAN
MFYTGDQLEKGCQALYLVETWAAPLHVRHGSGLKTLGKRKLRCLLKRLALELLEKEKESNQTQNRFLLFKETLSFTRPKSHRGEGSLHQFNKLWLEEHYPSSLGGCTNLMPKSNVPMKN
>DECOY_tr|C9JNS9|C9JNS9_HUMAN
RELAEAYSSMDTLLVLVKHECQYALFEATTLARLPTLRLELTPDNALNLFLCVNGMTGNQEFDKSFRFATEMNVRLSRRLVGMAAFVLAFNDDHYDLVKAKKASLVGRQCLQAALENHPLGAASFLPKLQRGALSNMVDLPSLGTQLMEEPYRLSHPNLPQGNLDLFDEAMVVPKGDLKPGSGNFRVGLMDESVPRTLLDGTFECTKRTADLGSTGEFVQVLKATGAVELVQGRSQTGDPLTFHVLEAYQAKFRVDLVVLPGNVSCVRTYTRVPHTLYRNTVAQMHREAAGLNCSSGPLGGRPSDLEMAM
>DECOY_tr|D6RA77|D6RA77_HUMAN
DNFQDQLQDMTQPLRDAPLFWEHEEEEELMEQFRCELFEEEWLEEELRQNFEEENEMWMYEAFPNDDEHSHGNLLVDENLLSPSTSRSSPKDM
>DECOY_tr|A0A2R8Y7U5|A0A2R8Y7U5_HUMAN
HSEKTKKSESTRSSRNSLEEKREQSGTGSTADPSPSCRMALFGEFSERQQETAPVGLNNSSTGLGEPTSVPVPFSDLPLPRLADGTKLQFQLNQMQGLANKQPEKPEDELKKAEKEPPNSVTSTMQPHGLLQFDSQDLGAMTALQGLGAKDLLDLFAHKFQFSNELSGLVGEDDLLMNTLSQAHLAESLSFNLRNLQANEHELESRKVDKVRLLRVEKELKELEQCKLEQLAEQELSKTEPVEHVSESSDDVEEVESSSPSEVTVTVPFGPQQLQNCLRDKTLLPFRGRKHRAEARTWPLFGSVGPPLPAPAYYKEGLSKRHGSSVKKPTALGRVRHWLVRLLTKAKGHGSGLLLRRKTKQAKTSPKEVSPSTLWQYEKSARSGNQLKKVLVKAMMSHDLLPKRNLDLVVLTTNTELAELLKAAGENTLGCQQLDLRALWLDESLSDAFACAGLDGLLTNCNLTRRLLGAMCDLDRRPRYLSEAWTEERRMTQHKYLKLAMHDAGQWTLNCGTFNVKTLTLSKSLGQCLLELGGDGLPCNALSLHVLSAKSNLKGALLTLRDRELLLGNLELKNLVSSLSLCKGLKACLQFTVKDRYLAPRVRSCKFNMDSGTDGLWPQFFKSLSVLPLKDNKLLTSLLPAWDVRGRLDANFDLVGRELCRAVAPLPVSNQLACLYEYHSFFDAASRRDKLVSDLM
>DECOY_tr|A0A494C1G4|A0A494C1G4_HUMAN
TPRVCSGLCRPASTLLVPHTDMSCTTVPQVCRPNVPHATCHAQPLVVSSAPVLLPAQLAPSLSRCELFSWAVDSDAPVSPTTLPGPALRELLPDFESLQLMDDEKVDELLQELAQRQPHTNQLLLSLERTLLLVELTVTAVQHEDPEEQGEPFSLGDPQEE
>DECOY_tr|H0YE63|H0YE63_HUMAN
GRRLLYLDMPQCHVHLGGAEKQRTDSHPVPDNTLEHDSLLKQLRHSLKKEMLSRLVWRAKAGX
>DECOY_tr|A0A0G2JSB1|A0A0G2JSB1_HUMAN
PLAEASNLFYSRFAGSCGWRFLVVFTGVGLLLLGGLAGFFLGFFADKLMSLHECHEGWATYLSFSVCSRCPGSPLHQCQGGHDCYRGSCPSVCTFGSQPSYVLDYKGYGDRCFYKALTSVNLATVRDVDEGSLPQFVVDRNPEERRSPVHYLFAEVVAALLQNNLFDLVPRGRPYQFESLVMWHQLPSGSAPAASDRLEVQSRNLFRAMDLTGRLYAVSANVEAMSANEEESLLLQLRVLPLELNVTPSFNNGALFRCSDTFAPPCTCMPQCGLTQSLYCHGQNYCYNVPCSQNQCLFSSGLAACRHGDGTLNPPCAECKGGPVCHVSPFCPEECADESGECRYGFTGGDKCCGAVELSSNGRVSTQNYLCQSEANCHCVVRTPQLASALGKLARSALLELTFPELKSPTWLLTGNEFLELDTCSRDLTFNADEANSTYQLLTTQKGYAELRVGGNLSPPYQNLTANAQEYKNSVRETHLGLSARNLALTDYLCSSDGDCNSLLHEAWSSKNQLQSYFVPTFNSPLQDRKNGLLGTGNLQWTMGFHFLMEEPSGPPLTSGNPRMFDDEPNNNWVGLLGERTNQYEPPLSASSHLLNSLALVSVTAWGDFSASVESGRNSLLVGTANFTEQGGGDEHDPQFTVTQNDLLRVLADHPELLWQVTVPGLSSRSYQAAFALFNTAQASGTQARTGQLLFSSNGDQAGVLLFDGLGNFTYSVGDLTTLHPDGFMWAPQPRPYTACGVHRRPQQYLACLYKPDNRWCCWSQPELEQALQWRPQVHWGREFEGWPGYSCCVGRGWSTFSCLRGQSLGRWGLSVPQRFLRRDGQQWSCPCSVQNWGWSPRWPQKSLWQLCERLYNRPEREHRLYFQLGQLGSNSNLRFDRPRYEWVPQSMLPSNEFYGDGSSFGMLVKPGRSQAVDWQMGGSQYLFLAYRSSGDTSLLAQYTNSGLTWQAPYAHANVWTKVLARWKAYGGNNTKRLLWSEAQQVLLSHEGYFTEYEQYFTTRGGTSFDADDWFPAVLAVPRDGTFGTPLPNPYSFLQYDSEPFLLQGNDTFYLSRDLSSGLPFGTAKPFLPSTFDVRRTVFELDGADAGYPFLSVX
>DECOY_tr|G3V2A2|G3V2A2_HUMAN
LWTSHLSDGDETLQKQWPESRGPVEQPERLLEQLKEVMQEYEEKDMSDLGSDRDLHDRLKKELGRDPGEMAWEQRPEAAQFM
>DECOY_tr|E7ESW5|E7ESW5_HUMAN
MLSPLKRGWTKGKDPPSTDKDSLKRLESEKEPSHPSQKTPEKSAGLLTRQLSLSRQPKTPLQEKASMLNNYKERRLSLLRDNTVGTDEENLNSSEQLKTLWALMDRDDEAQFLCECDSTTRLFVKRKNTESYSLDLLCANVSLPQEEESPTTQRKEKDYLYLSHRGLVVYMKQWRPLSGGRKVKGDTVLRPFHLWGKEAADSFVESSSKRDSGSDESKSQSDAKLLKGLSSVKHFSKLADREYDDLGEDYKSRSEKTSNPQADLSPPGVSEHDHSLRRQLLPASTTLCPPVTALSPVQSTSASLVASAPLHALDHDLSPSTPEDLFPLSALSDGPPSTSSKRAEERKMHLVRREADNPLWCTTDSGTEQDNVALLYSQRHLPQPTRSQGPKPRELLVAKENDLTDSQETEAEQLSLDQRNQSVPLELDSTGANESSQPAKPASAGSLSPKSGTEVQQDPASDRTVWTQQNLLSNQHLHNVRPQKDLSVFKQSFSSKPTVHTSPKSLANRSKVVLPRSDQSLRGPLSMGCTTQFRNNSQLKTLDPPKKLFQSVSGVRGGSRRMNDSNVVSPAVTFNSRGFKSHLEQRQRPCLERRGDDQETFGSKWYTKKQEGNSDPLPTGSNVNELTEDQGELYDWRSRTHNSFSVSPSTLAGQSARSPCKYMLVSDERLEQSVRSRQLQVSQPRVDHSTRRRSGQLTRTNPVVQNYDTTSQSARLASDRLEQLRTCGLHRRLNDLYKEYKTYKNWDLHQHSNPSYHNVSVSPAEVAQRSSSSLGDSHGSYNGKSLLLGSPELRSSGAPQHLLHTTPLSLPPSTRTSVKTLSTQESVGRYEVERTHSPGTHNRNNSLLDVKVESPVLVRTVSENCVCVATNKSAVDTPSPPVQLERMYRAGPQTLVPTSTQKQSLSSDPPSLEVPQAMASPASPLWPYCLPPPEPLRNANGSYAENKGLYADQSYALATVKDTFQLVQLLDEKDPMVSLELTTDSNQLLALVQSYKTGLVSEGNKVLRLDGTCLGAEFAPGGKEVKQVFLTDMPERLRNKQGRGNGNEEKDYSFQLASEPPYVLFRHLTFGFGQSRKLTVTKTPGPWSFTEDESLSVTESQKEGKDKNSVECKAKLDGDGESLGRRTTAMM
>DECOY_tr|E9PS55|E9PS55_HUMAN
MLALGSFLVASVFQWRVLGLPRELTKFLENGLVQSKLRSHVEGDDDEGGVGLKRLKTRLSVLDTQSKKHMLPPPKQAAM
>DECOY_tr|A0A1Y8EH36|A0A1Y8EH36_HUMAN
SSSLLPM
>DECOY_tr|A0A1W2PS00|A0A1W2PS00_HUMAN
LLVMKEHNPYFTQDLLPFEETGKKLHRLVMQAFVWKPDCFNYVSHLSNVSPLGAYQLGLVLRDSGYRNAMSFAHRQLLVFDKPLRSVKVVGRNLVEMDVSFGGNAHAVLNLDSFEAQEKVLDLEGHKKLKGFKYAWDTHPEDLVLLVX
>DECOY_tr|F8WCL9|F8WCL9_HUMAN
DTRQSSAFREHYQVGLAVLCGLLLAALLLSAGALVLELQRTSGLLRQTKGQFGVNSGAGLEQLAVNM
>DECOY_tr|M0R088|M0R088_HUMAN
SSSPARRGVPPPSSSTQPRARPSPPSRKHNPQPRSARETRSSSPSKRGKHSSLSPRRKTSSVPRSKQPPPSHSRRKVPPSPPSRRKAPPPPPSARRKTPPSPPSRRYQLPPSRRYPSPRRRSPPPSPRRRTPPPTPRRRRTPPPAPSPRRRRSTPPPSPRRRRSGKSTVPSQRKWGMQRMPSTKERKRQPSPSARSSPSRRRRHGVEGKNVHRKSRPEDESSSSSGSDSSSQQNRRQYRRQQQVSDAAAKMGKGDEESESLEKRVKPPAPSPSRKEETKGKHTVSRTGPSVSRVKRSRTNSQQPTPSRHKTPPPTAPPSRPRRRHPPSASPSRRLKRTPPSSRKTPKKPPPRSRSSSSSSSSSGSLSASRRRRRSVPRSRRSRHPPPPRRMPPRRRTPSRRRPPSRRRPSYPRSRSRSRRRHRPTHSPRSRSRTRSKSRSRSRSRPKTKEKEKKESKNEPSPKEPEPLPEKPPKVLLDSTSTAEQVSPKEKVVSPEPLEPKTKKEEPAPSPRSKSRTRHPRSSHRKRSRRESPVRRRSPSPRSKRRRSPRSRSRKERESSKEEKERKDKDDEDKKQMSAKELLQERQKQLEKKELELFASPLGALNEQASLLLPWLEGMFREAKNGNLFGTLNLQMKDPMSKNVELQNFLFELVVDDEFGLLETRKLVTWKPLVELNKVSM
>DECOY_tr|C9JBM7|C9JBM7_HUMAN
MVLVSFDLWNWPRDLFTFDELCFRGALKLLLSEFTYLGTFTYEVKNTWDPPNSLTMFVCNTLLTCMLLMSFLSHVLKLLAKRLVPNLPTLLYLASTASRFFLKAKGNMVLFKKTNLYYPDLDELPESVMEPPLDGYLFPLKNGAELDSNKPKPNEDDNDQKKEKKPKAEEARKAELAALSRETFRLFSEPGPPVLLAQAM
>DECOY_tr|H0YBJ2|H0YBJ2_HUMAN
QCRAPQPLQSERWGSELSCLLPGPPFVSWSGRQCLLQCQQMASGTPGSLTECLLTGGVVESANFPLPRCPSECAPQGGTRVTGPVEEGSDMVCWCSGQAQDCQVPSFGGDERACSQASSSSGRPLEEGSAPDVCWTGAGSAQRLAYEGTELCAPVFLKDPSPNEQRSAKQWSSLLGSRTKSECTTPCQPLQLRSATLSGPLFGKGEDVCWCHGTGAHCQVPEWSGX
>DECOY_tr|K7ESQ3|K7ESQ3_HUMAN
LPLEFLFNDRPFLQGFPGRSVSDMTGPELDVLARAPVKYQSSSENYYVNRLELQLASDGVYGGAPDLGHEDSLVEWKFTGLQNGCQGAQLHVLREM
>DECOY_tr|J3KRH6|J3KRH6_HUMAN
PKGTSTKNVKRVFSQNATRSTSLRTPSRAVFGSPPKNPKKLVLHTVKKWQEDQSCALLLMRDASTVDYSKVCPCLLDKKELHDRDHKCVHRRCCELARP
>DECOY_tr|H7BZM4|H7BZM4_HUMAN
HQSTQASEGTKSCFQSQQHDSLLGSTKQENPLSQGFKDSFEEYDNLKLLLKSNLQACRKVLLDKLGEGLLRKVEMELFLDLLN
>DECOY_tr|U3KQA5|U3KQA5_HUMAN
MTLTSGLLRKSCTYSRSGGKPMELVNRNNLHTSPLPFLRPVAPCFRVSTLRSPQRNLPQQQSRPRDHTHSRETLASAGSDVHVSGVPTPLRPGVWDYAYDFTYKKGEFLDTFLRTLYEYDKPEFFDRRLVRYLYTAMEEPFNECLAELPTRKDGNTKLQRYKELTDKALGQWPLSRGLFYMFMHGLAELDRRDSQKEGLHTNLSMRYATGTLKSHREYPLKKHTEPDLYKEALGFDLLHLVHKKENGRQGLLFNEKPVRLDLYKNSHVYERMSLLQLALMLVKTLTFRTDCLDFLDELSPGLLELVMANKYGCPGFYYVQPLGEGASGLKQYRFYELHLQPRAKPELSKLLAVYENTYLKNGRLLEGFNGCGKKLGRVFNPGVMLVGSSSSSGSRPSCHARSQAMKPTRTRQEKDRESPHRD
>DECOY_tr|F8WCT9|F8WCT9_HUMAN
PVFCFCEMFLGSVLRKTGWAKVDYLDQGAAQLSLLARVTDPKDQFQNVLHRLESSSVSGDRLLRYKTNELVAETCAQLMSLHHAFVLKFLSDNQLMKMLYKVAGDKLAAATKQFRMTLLGMVTEMAGSNPRTMKLEWEEFSTNLKEAAASPLDFPRLRQKVPPLQTLVEKTRRLLMLDSLLQHLENLNSARGCDWQRKPGFRYLHANCRKYAYDTRWGKFQPFLAELQMFLEERPGLAPTGTLLLRRAKAQVLPLLRLRSTARNKSMYHSEDVLVKVFNQNNLADLLKTADATLLGYGLVTKSTSVRRMVDKTNQLVNLEEPSLEPLKWELEETWPRYLSSPVVLLLPWEKEYFYTLGLAQLKTGLGMEDAVMRCGRKNLAFLLGKDQFPLKLRARLDPLFDLLNDSENTVCSLHPTLKKLNSHRVPM
>DECOY_tr|A0A494BZX9|A0A494BZX9_HUMAN
QLFHLTQNEQEALTQKPRMSTPSVLFGGTGSVTDGSGWQPLSVYALKYWSHPLLPLFRLFTALSLGVFVAWTVRVFYHLPLSWGNRVSRLPPLVLEENRNLAEPTVSCQSGRSTDM
>DECOY_tr|A0A590UJ61|A0A590UJ61_HUMAN
SWLLFALSFFLFLFLKEFELKELRKQQEARLEELKERLQQALQLLERMRELLQARDRELESMVRKQWQEVAKVKLREEEESLLEAKVAGAEKQNAQDLAKRQYDLEEDLYKGKSFQLKEESELDVKRMQLAAETEELQQLKWEALTLVRTAQLVVVQEENTLNSVANDGLLDKKLMLEAVVLDTVGEAECYVQLPKSGDVFPTHHFSLAPKRSREEELELRLFELLENQRDADQVERHRLAEETEMKQKLEVLEQRRNYLAKQEELKWMDQGQEALKEDAELRLAQRAQVEAQLQREKTVREEADLTGGVQEQLLAYRAQLAQYEMTLRQRFELTEKEAMGEELDDDPTCPTQDRTDTQYSVSSGDSELSAEEDYGFFTEVVVKPPKLAKKRMKRQRFLKLRDELVKSVYGATELKTSLEDLLNQQEVLQKLLFDVREEDQSQDLDNLSSRRPLLGRARQMELNEQTVKFKLNERRMLAHSLDEKRNSRKLKNDLLKPYQSEARERKVLLERNEESLLARNDEKRLLLASLEAKLLQRRFAKDEDLQPSGSHDSADGAGAAHPLRREPSGPRHDAREVQSLQEDLAKEQLQRLQAHGAQVGLREELVFVRAKDKLFEMERRLLREECKKERLTLEEQHLHYVRSLEAKAKLDAQLVLTLAEEVRKQAKGLESLEQQKMKVEVEFKKGAEKEAESLLVKTKVGGPERDLASLLAQRLQNENKDKLLRVLLEAEHRQLLTREVAQLKEKMEEHKLKTLETLLVAKTHQEHREVRQLEQKNREEKVSKVKSEQQLELQLDTKLRALDENAAQLAALAEKADKGRASSMRKGSM
>DECOY_tr|E5RFM8|E5RFM8_HUMAN
FLLRLEWAHDHAGATGAVQSASAPSHHSGLLCLSCHASLVGSCERFPSLALSGKNSGLFFVKFEALEAGDGESGNLRKEEVGKAALEWLTESPM
>DECOY_tr|G3V4Q3|G3V4Q3_HUMAN
PRGVALFMDTAKMSLSSDSLELLSEQLPKTTFCLM
>DECOY_tr|H0Y4N6|H0Y4N6_HUMAN
LLLLSNHHLNQRQPSMKQHHKHFRFSGSQLTSDLVTKPETALVTTGGTLQFDDGTGSHCNAQDDDCEDVLNGNPTTPGATPAEVECGLLERMLGLGGHTX
>DECOY_tr|F5H1I5|F5H1I5_HUMAN
RNPVGRSRRSFLAGFTWLGSAPLASLVHDAELSSRDLSVLLLRTAGLAGARPLRGPGLEFLAGNPRGVRSLWGGRLESSEVLVKPPVPCRASLHYSAALGSLGGGLVVVRTGM
>DECOY_tr|Q5SZK5|Q5SZK5_HUMAN
MKRKQKRKEDETDQLKMKEWLDFFYSPNTYKFLGKEGDRDYPTLLNLPPPQECVDYTEQLPLPLKRTDFLQQDQLTSRSFKRAMTLDQLSLEEKEPDLQTVSVSRLDRVEQLSNRVFSFSHAENFLEGFLDEAKYSLSSLRQLLNALSLNTVCELEKNLRGPLATHCLRHDLPRKNVLKP
>DECOY_tr|A0A0U1RR69|A0A0U1RR69_HUMAN
RQFALSATVPFASVHFPKQWLCLLTTSGSVMLHWLFVQKAEQYWNVPRRALFPPSSAESPSGRPPDRLRDPYEASQAPCRDRDLSPGPPTSGDGGSCPPM
>DECOY_tr|H0YIT6|H0YIT6_HUMAN
RVKKPSGTMVFYHDDDKKKEATKKPDGSDAKDVSSPKRPLSAPKTGRSPPKGTSHQKSAVTQAKSPATQKTTSSQPLSVLSLPRTGPKSLSSPGKTQFAKSNPQKKQTASVLKNKDKSQTKAVPSVSSVSVPQNLNLAKSKLQAPVKPAQPAGDSPQSQTGLGTALKTSSKTTKMASSQFSKPRPVPLNKAPKLPKCSSSNSHAALHSVANRDSSLHNKHLKYPQKTGSKCNPLLTSEPLDASNQAPLKVKAPTNPSSLKRCPSESLCPARTPLAPSSTKNGVPNLSALSSSANNSPAQKKPTLKGSKSKLPHSSAAPSNPKLRSVSMSGLNGKGLSSAPVLAGPRPGKQKEKSPLSVPVSKPSNKQQFMNVASLPNMEPPQPRTAPSDKP
>DECOY_tr|K7ERA7|K7ERA7_HUMAN
TSCQLRSPLQDWQKEKNMEEQVEHRKLLSELSEDLLFTTDNLLMNLRYVFKQGSNFEEMFTGHHALNQWLKSFLTSLHRYLTKFDYFESTAGTHEVDX
>DECOY_tr|H0YFB1|H0YFB1_HUMAN
HPGWEPPKPTNLPQDTPLPRPGPPSQGLGGYLQVLTQGERASRNVVHNNTSGLFSHQRQNDKASVNQSNHFSGAEQYGSDSYSNMQTSRSSNGLSGESEHLSTQEPSYLTGQEPERTLLYNNPQVADSRVKPSVGTNPVDTRSWPFKSETSSTSALSPSEAGRLCX
>DECOY_tr|K7ESI4|K7ESI4_HUMAN
PSGASLSFATENYAELHLRTRESNLSKNQVFYVYDVGAKKLLRLPADVDKLRRCELVHLAGDEKSFENVTDSGVFMPLLPCTPRRFEYA
>DECOY_tr|A0A5F9ZI10|A0A5F9ZI10_HUMAN
VVPNKRDFLTNMVTAHKLVSNWKEVLLGSAQRFELRVDVLEQRLGSNKDMHKVAYLVDVMGPDDNMYELGAMEVELKPGGSLDNLFEKECQQLMECTQQLEEESLLVLMGLTLHKKLPNQFLSSDVGHDMSKCALVEEQRFLFGEQVEVENLFFALFHTFPKRRQFTDLLVDRLRTASLVGRNHQGTLVLEGDQGKPPLSLSKTTEMEKKRLTDRKGGVLH
>DECOY_tr|E7ESL5|E7ESL5_HUMAN
REANLVEKRATTSNYLTLFLGGGLGMSHANMLGVCLLAALAADVASGGRDLARDGKLSCKQADAAVARATYVHNDPKESASPLWLCLGVLVLVLVVALLGLVVKKKLM
>DECOY_tr|F5H023|F5H023_HUMAN
MQRELMLCSLQVLLGSELAVMSRGLLDEVNDHPFRSALLARTLRLESLSKYSQLSQMLYWMSSSM
>DECOY_tr|A0A0D9SFE1|A0A0D9SFE1_HUMAN
DCPNVAVAAASGAVCGALFSVYFPKSEESARPGLQNLNAFLPFYVVSFPVRDLLTAGLKGYLGALRGRSLLRDTLQTATRPPAAPAEVSPQAGGQASLQGQAALKRLQAARLGADQLQKLLMEMPTTVLVQCTGAGCGALMKELLTKLQGKQDLSRHFFDNAAKLLKAEPTVLTLNVAARGYMGFYGERSVKTLLCDSMSTYRVQGNQQNQRLKTALDLPFVCTVGLLGALGGNLKLAPLSLKQDAM
>DECOY_tr|A0A087WYE7|A0A087WYE7_HUMAN
LVKVLSTRSGYVNSLLHVGRFGRSELRQNSNKHPEANSLHVSLKGLLLDEGCLSQALQDDAFTVFAFRAFKPPLFVDMVDGYQSFFREX
>DECOY_tr|E5RHY1|E5RHY1_HUMAN
KRSTSHGHTELPGDDERTDRSDEQCDKASPYRHKPMLLKRKSNVPVGLAQDEARKKTAMSCDYAVSLEQLLSDMPVETKGRSRTLKTDEAEADM
>DECOY_tr|H0Y8G5|H0Y8G5_HUMAN
YYNNYGTYDYGGYGGYGQSNYGYNGYGQNWYNSYGQNWNQSPGGRGRGRAGAFGRGSGWQQQQQYQKESMAKVLEKCSLGVNHKKYEMKKELEVPKEFTLFCFRRKGNKTNDMPLELSEVEGFGGFYREKLEEPTDPSLGGVFKKLVPKEKTMKARKPDALKVGNKLHKEQDMKVDVSESKEFLVFGFRGRSGTLPDKLLTCDVVEGKFSFYKDLKKDTTDWSLGGLFKMWEREQATAAESRHPSSNSHGVVPPFFDRQS
>DECOY_tr|A0A3B3ISK0|A0A3B3ISK0_HUMAN
MLLVLFVPFRLLDLYLVTTSYVLACGHLPTSHLSKYQLRACHALVCLCLLYASYVHGWNSDSHLQKLGLVGEVLGLCLPNWALLLDTARPLQLGGRRDSCWLRAEGQQLLYHKDAQFLKE
>DECOY_tr|H7C1S0|H7C1S0_HUMAN
LLPGPRRREAGPCCHWGRARSVWMSAMLVFAFLCPGLMNWMRRGDLQLSMALVLTGLLFLVKYLVKTRLAMCLLTVWLAAGSGLFDCYQLTDYSLLCLVAEGPQDCAHYFTSFFMTYAYVSAEVLFRRFVSVALPALFMLNSLTLLLTARAQQAVTQATSNDTCSWRGWGKACSCSAYLYSRRHLLLCQGYPGCDNLCPVLYLTTEVHVVAQECDEANEPCMLQLSLYWNDTEPYPLLLNRRA
>DECOY_tr|E9PDE6|E9PDE6_HUMAN
CCFLLGRKSDEHKYQQEVRQRDAHSCHYQGPLLWSLFVCSGAKHPANKGLEARWLEQPQHHHGPLCEPPLHQWHVSGQCSQPLAM
>DECOY_tr|F8VPC7|F8VPC7_HUMAN
MRSQVVEDDRTSGREKSGLDEEVTGDVDVEDDRAVSGFTLLVCCLGLVWLRRA
>DECOY_tr|H7C5C3|H7C5C3_HUMAN
YDPFSSWSHLLLDGRTLQKGFDFVMTNVWAVPYH
>DECOY_tr|A2A4F6|A2A4F6_HUMAN
YSVLPREFERVNKKNVNSELTTRALPRSKSKREKSTKSSLPANVWSDDLRYGKRDSKRLTASTSKKSTDMVSDCVATSTPAVEKLNELRHLAKATQSLADWSTTLDQVTKDSQSRNPNPLPVKEKSSRSM
>DECOY_tr|H3BTR8|H3BTR8_HUMAN
VFLKFLLVCAAGRTERAVALLRVEVAYEFNLTHVSTHGREAAHLAAENCLNALDAGSFGPTLEARLQSYFTSSQTKLLKSLHQEFLRREEQLTPLDLFVRHDRLGX
>DECOY_tr|A0A3B3IRP6|A0A3B3IRP6_HUMAN
WGLRGSPMPPETEWNRDMMTAGHLRFKVMPKVCGDSGRGGKLGYDGDGWSWVTDDDTLCLTQADGSGCALDVRVHGQLAEVKLKPLQDESDSHGRLGRYKGGWTYLDGAATVCASHAGGAAVDVVELRSLGELRVRPDCPRSNGHGKLGDEAEGWSYVEGESSLALCKHGGSNVAKKVLFVHQLSELLTPTSVSETGGLGRLGGAGYGTAYKLGDATVAFLTQEGGLLQVRPLTALAECPTPKVKVAGELGGLQRGHNHGWGYLTGSGGASLTWDDRRPNMWQVLQEDQRKEFLDHSEHLVDMNESDAMLREKKLAVEDLFRLPLPRKTDLAVARVSAMCRRYFWAKWHTEACCPLTDLELDCALAVLKVFFPSHLLKQGRGVLPDEYEFRQQLAEPLKGVLAALASGTFSLRATEGDNEGLRLNLNLSQGFETTLKRLRLQLAWRMHSAALASLQACAALSAARLPVLRSNSALNRLFDLLCTVLDMSPCSLVRCDSLLKEPGAAPMLPYVTRFWGWGNVSGDSLKFKWLEDGPRLLESSWDSWREGRSVSVRLNVGDMVTLPDRRHETSCRQDFERVLGEAGPKLVTGSTSTDDTYPHSSEVVVPQSSRLGSQSDTAVDELETVCLELLMDAVQPYATGMGSLVASLVRDRGDGRASCVSKLLLDVVRVTDDALLLSTFEDLAQPEPGAKANQSEVDKEKTTMTEALLSAAGLDDTVPLFRPASASPASPTVASPTVADESSVLRKEEQWPNPSRLDELDVALMCEEGNMPSAMASADSPAASSFSPCEVPALMAAPMLAGVVARDAYMLQLATLLHSLAQKQALNGDLSLLKLALSRPNKPSNSAGSKLNSAASSDADSPVGLYSAGLPRDATQFLVPEHVSPTAVDVTTWAVSHSSGCARVTKLQGELGQVLTKRPNVTTTGNGQQGHDNDGWAYVQGSDTVALCHLAGVAVHVKKLRGLGEVVQKRPVHVDSGHGRLFYDKGGWTWVVGKSTLALSFQAGCELQCVGQGNRLELNQPLNCGESGRGGKLGFDGDGWSFVLGEDTLALTQARDSGCAVQLRVHLLGKVVKMKPLQTTNDGHGRLGYEGLGWTYLEGSSTLAASHSSGCALRDRKLKTLAELRLKPDCNRMSFHGKLGDDGEGWSFKVGDVTLATARHGGSHVAKKVVVYSSLATLRQPLPVTGSSLGLGRLGNTAEGCAYKVGEVTVAFLKSSGGAVQVVNLASLTESFSPKVKLSKGLGGLQKDDNLGWVFKVRTLTAASELGAKKRALLSGSNKGEDEEEENDSALFPVAALDEEERARLGLLLLGHKLCDLGSRSCKQLALELRYHYETCDNLLPVTTDSPNLNLKTLELLNNLSNGGSVVVLSPMYSSDAPDVLKMRLHVLVDPFLERLLWKHGQSGSSQWCPESGDLRLSAQNVSSSVNLKSVRMSWSDLLMGPQSSHRKCLKQG
>DECOY_tr|G3V536|G3V536_HUMAN
FAEHQFGAPFAAAEAEEEEEAASDTSNQRALFGVDTVPADVSRRPRRRDEEPCYLATDSCYLDKGYPRPPGKPEVGDCFALRDASADSRLSSLSAPDKPELKVALVCTPVSDAYAPHCLPSPLSCGKHEMHLSRVEQFDSPLESKVHRVGYTQSCQLLQAALNCKRDYLENDESKLDLTKVAELLHSNLAVLEHSLRKAEEEYHQGRMYKLDELEQNRLQLAMYNSQRRLKLETKVELEEQRRALELELYRHTSDFETEKLEKLHTTYSRKRLLEKGQEQLASKLEM
>DECOY_tr|H0YAD6|H0YAD6_HUMAN
PGMCVEWYRHGRSFGQAGLVCCDASRKFPHDAVERRQEARLVRRGDPSLMLAPHATDPDLTLDRVAAQCFRMSKRMVLADTLFDHSHPQCPDPSWVEPPQLQVEERCNFTKELDQX
>DECOY_tr|F8WAK7|F8WAK7_HUMAN
SNSVLSPWMPLRRGQVALGLGEHVAYNFSEVHRATLEQLAKAQQREPLGYSPDTLKHLSPGSPLRNRWSGPDM
>DECOY_tr|A0A3B3ITD2|A0A3B3ITD2_HUMAN
RHVLADKPSLQNNPLCNEMLKDHTSPKSSTKCKKQEKNSSSSPLSGNTASHRSPSSNVVGSAKNYKNSSATCSDKELLNETSGVLDNNRKLSNLHNEMYELEQKLSDVPQLLNNNNLGLNKKHAKDKDKEKGREYELEPLTTSKKLNAPLGGNHHLLLSSDMDPLKGAAEEAKEEKQQLMQQEPPLAQQLLQMYFENKEQVKEKRQRLKMYSVYKSFGFGLTVVPYGLCHAAFRPCLDVHFKNLKDRFLAAELYVFLLWLSVTPLCVRGETHWVYQVWVYTSAAFFLWQLPLFLLCLLNSTFAVCVFFVSFALGQRYFSDYVRSLFLWFPWLYERFFELVFDALLVLAWVVLKFLYLFTSGYLGETRLRKNLRRPKLSCDARRKNM
>DECOY_tr|J3KSW7|J3KSW7_HUMAN
LHVADEARDPDEFEVFAFPPGRRGKDLNLRDLAGKYYFVDELKDRTLDPPLNGVYRLCDNNGAPRGLVGGGSM
>DECOY_tr|A6PVU7|A6PVU7_HUMAN
QLMTPDQARRSPEEFSQLVWDQTRQRSSFGSLPSLNQSQAPKQSTGVHNDKYTSSTWHNTSRQREEEFTRDPRLSDLKSRKRSQEPPLRMRRTGRTRGAQGGLQSDKFNLLSDVSSLPATDLTSGPSAKVPALELMSNRSNSPDVPGPGALSAQSHRSLKLGNWYAGPEEDSTSSQSPAPFKGVQSYPNEPLELDSSLAGSAGQDNAKGLQVGFSDGKGEGSNLVVFPQGALGQRVVAVGYTSRAAKDARRPGRRGLTGMEAGSVPETLRFLQVGHDVPRGPEAMNPAQEM
>DECOY_tr|F5H4M4|F5H4M4_HUMAN
GGSVTLGLTTGKKEM
>DECOY_tr|A0A087WVU4|A0A087WVU4_HUMAN
QPFLVGMQFVLHLSTVTLTFRFNDVYLAFSLHQEEFSYFVRSYHQFSDPLEFYMSPTSYRCDLSDQLVREEEVEMLVGNRLPCPPNQDEEGKRERRRGKKERRSRRKKGKGKKGEKLDVDLALGLYQEELSYVASSYPQGLDPLELYGSPTSYRCDLSDQLVEPKDEDLLRESRLPCSPDQDEEVEQKYELEDMDVALGRVQQELVYFARSYPQCSDTLELCGSPTSYRCDLSDQLVEPKGEDLLRESRLPCPPNQDEEGKRERRRGKKERRSRRKKGKGKKGELEGVDLSFGVKHEELAYFSSGYPQCSDPQELCSSPTSYRCDLSDQLVEPEVVELLRESRLPCPPGQDEEEEQKKDRLDVDLALGLYQEELSYVASSYPQGLDPLELYGSPTSYRCDLSDQLVEPKLELEDRESRLPCSPDQDEEVKEKYELEDMDVALGRVQQELVYFARSYPQCSDTLELCGSPTSYRCDLSDQLVEPKGEDLLRESRLPCPPNQDEEGKRERRRGKKERRSRRKKGKGKKGELEGVDLSFGVKHEELAYFSSGYPQCSDPQELCSSPTSYRCDLSDQLVEPEVVELLRESRLPCPPGQDEEEEQKKDRLDVDLALGLYQEELSYVASSYPQGLDPLELYGSPTSYRCDLSDQLVEPKLELEDRESRLPCSPDQDEEVKEKYELEDMDVALGRVQQELVYFARSYPQCSDTLELCGSPTSYRCDLSDQLVEPKGEDLLRESRLPCPPNQDEEGKRERRRGKKERRSRRKKGKGKKGELEGVDLSFGVKHEELAYFSSGYPQCSDPQELCSSPTSYRCDLSDQLVEPEVVELLRESRLPCPPGQDEEEEQKKDRLDVDLALGLYQEELSYVASSYPQGLDPLELYGSPTSYRCDLSDQLVEPKLELEDRESRLPCSPDQDEEVKEKYELEDMDVALGRVQQELVYFARSYPQCSDTLELCGSPTSYRCDLSDQLVEPKGEDLLRESRLPCPPNQDEEGKRERRRGKKERRSRRKKGKGKKGELEGVDLSFGVKHEELAYFSSGYPQCSDPQELCSSPTSYRCDLSDQLVEPEVVELLRESRLPCPPGQDEEEEQKKDRLDVDLALGLYQEELSYVASSYPQGLDPLELYGSPTSYRCDLSDQLVEPKLELEDRESRLPCSPDQDEEVKEKYELEDMDVALGRVQQELVYFARSYPQCSDTLELCGSPTSYRCDLSDQLVEPKGEDLLRESRLPCPPNQDEEGKRERRRGKKERRSRRKKGKGKKGELEGVDLSFGVKHEELAYFSSGYPQCSDPQELCSSPTSYRCDLSDQLVEPEVVELLRESRLPCPPDQDEEEEEKKDRFDVDLALGLYQEELSYVASSYPQGLDPLELYGSPTSYRCDLSDQLVEPKLELEDRESRLPCSPDQDEEVKEKYELEDMDVALGRVQQELLYFARSYPQCSDTLELCGSPTSYRCDLSDQLVEPKGEHLLRESRLPCPPNQDEEGKRERRRGKKERRSRRKKGKGKKGELEGVDLSFGVKHEELAYFSSGYPQCSDPQELCSSPTSYRCDLSDQLVEPEVVELLRESRLPCPPDQDEEEEEKKDRLDVDLALGLYQEELSYVASSYPQGLDPLELYGSPTSYRCDLSDQLVEPKLELEDRESRLPCSPDQDEEVEQKYELEDMDVALGRVQQELVYFARSYPQCSDTLELCGSPTSYRCDLSDQLVEPKGEDLLRESRLPCPPNQDEEGKRERRRGKKERRSRRKKGKGKKGELEGVDLSFGVKHEELAYFSSGYPQCSDPQELCSSPTSYRCDLSDQLVEPEVVELLRESRLPCPPDQDEEEEEKKDRLDVDLALGLYQEELSYVASSYPQGLDPLELYGSPTSYRCDLSDQLVEPKLELEDRESRLPCSPDQDEEVEQKYELEDMDVALGRVQQELVYFARSYPQCSDTLELCGSPTSYRCDLSDQLVEPKGEDLLRESRLPCPPNQDEEGKRERRRGKKERRSRRKKGKGKKGELEGVDLSFGVKHEELAYFSSGYPQCSDPQELCSSPTSYRCDLSDQLVEPEVVELLRESRLPCPPDQDEEEEEKKDRLDVDLALGLYQEELSYVASSYPQGLDPLELYGSPTSYRCDLSDQLVEPKLELEDRESRLPCPPNQDEEGKRERRRGKKERRSRRKKGKGKKGELEGVDLSFGVKHEELAYFSSGYPQCSDPQELCSSPTSYRCDLSDQLVEPEVVELLRESRLPCPPDQDEEEEEKKDRLDVDLALGLYQEELSYVASSYPQGLDPLELYGSPTSYRCDLSDQLVEPKLELEDRESRLPCSPDQDEEVEQKYELEDMDVALGRVQQELVYFARSYPQCSDTLELCGSPTSYRCDLSDQLVEPKGEDLLRESRLPGTAEQDKKEVQDRWRHGLDVAMCVQQEELSHFTSSYSQYSALMEPPLSLTSYGEDWSEQPVEEEESEQLRNPSVPKGEEEEEDDSENEPLLHVADEWEVHSSSGLLTSDKVDEEFTKLKRTHPQNSDYSGHSNSYTLACEELSDEPVKEEEKAQMRAPSEKSQKVEAVEVQVDEDDDNDNEPSKLQVLHQARLCGEALQEQLDQGQKSDPEDPTLLAQLHENLRSSARDGREKLRLELQTREEQAHVLKVYREAEQLKQLQEAKLEKEFRQERNLMKFLLKDCEEKYKKYQQNALFGSLQTLFKCKELRNFQKKQEALQRPKLENLELLNMEKAESSLPGASVVMSVNTASSTPGPVPLLNLADQCEDHSSREDVVLTSNVEDEEFTKLLKNHPQNSDCPGHSNSCTLACEELSDEPKVSEEKAQVREPASSELKVEAEEVQVDEDEDEDNEPSKLQVLHQARLCGEALQEQLDQGQKSDPEYPTLLAQLHEYLRSSARDGREKLRLELQTREEQSHVLKVYREAEQLKQLQEAKLEKEFRQERNLMKFLLKDCEEKYKKYQQNALFGALQTLFKCKELRNFQKKQEALQRPLTENLELLNMEKAESSWPGASVVM
>DECOY_tr|E9PJ58|E9PJ58_HUMAN
RGGGNWDVSEDYLQVQQLYPRLLRLNEDLSKKLRRLLGALSAFCSPNSRLNDDLM
>DECOY_tr|A0A087WXG6|A0A087WXG6_HUMAN
QNVEARFLQGKTCRPVMYVRLSGPLPSWCLLADTDPDSVLTWKLTLFAPVNSPGAAGPGVPLDM
>DECOY_tr|H0YE73|H0YE73_HUMAN
EPLQQPSTSTHTLLGDADVRPHVAPGPAQSPQRPPPVAPPHAVVGAQQQGVTNGSAKFVSSNKLNEELLDSKPVLLPSTPNTHDSGRKTLEMEQMHKSTPLRMLPVPHVLATDPDAPALNSDFQTLTQSSSRSESFTEWESSQNLE
>DECOY_tr|F5GX48|F5GX48_HUMAN
AVSDDNNKFSSLLSFSFPVKFTGAGVYKFNQFEVWHRLLAHLFASLGEMLLLLFLTLVAFLALVPLLLLVGYTTDRVLGRVMLMAWLVDSLQAHALSLAWRLLYSATNSLCGLCYELSHLVQTMLLEGFNFQSLDCLM
>DECOY_tr|H7C2M3|H7C2M3_HUMAN
NFALFSRTKLDGVSEAWNQLLGFLKPEEYKQTYQALLREGVVQLMVVDDGEFTAFVDTDKSLGCRLNEMMYGMGGTCRECDQLRCLNEWTSYKALGAVLAQLRSSNVLKEGQFVDEDLLAGARYHSRYLALTLGKLMAGMAQFAVARLSPTLAALMANRFX
>DECOY_tr|A0A0A0MR56|A0A0A0MR56_HUMAN
MQMYKQMAQEPTMPTKAKVGMGEMKSLSTSSGRRQHLSDLRQEPVVPLGKTGVTTLGNPQTTLVRKTNSNDEFLQQVQLQGHAHSGVHLHDKN
>DECOY_tr|M0QXY2|M0QXY2_HUMAN
GGAHPRLPRPLSGHPLVQQRACHCGQARAHDGVHLHLFSSLLRRDAKTCVRLLRFWGGSGVYVGLAAAASWTWPLGLLWLLALSVVSAAGAGPRAM
>DECOY_tr|H0YMZ4|H0YMZ4_HUMAN
PNRYDGRLGDWRADNEEESDLLAQLFQLNAAGGGQVRLVQRRGLLYALVQALDVDEDEEEEEERRSLGARRGPLGESPDGSGSGASSSRNSGM
>DECOY_tr|C9J1Q8|C9J1Q8_HUMAN
SGSSARTLWSGTGMVFPRSPCSWLWPWRVSSSPGSSPNLSPGAPSKGAWLRGPGARPTWTQRTAVM
>DECOY_tr|J3QQL7|J3QQL7_HUMAN
FGLSGHVGSRVSCAGPDWPPWQARPGPRKTVSRQVLPKVDAKRRKMLRRGQAPMPPQAQPVLRKRLFPDMMTPPMGRPLPAAAGFPSGAPPGVQLGAMPRMNGPSMGRP
>DECOY_tr|F8WE26|F8WE26_HUMAN
QVALSAANDSLLLQEKGLQQYLTANEPWPEAAALQSVFAEAVLSM
>DECOY_tr|I3L4H3|I3L4H3_HUMAN
YSFRNLNVDQLKGQYVRQLVLPLDNHGDVLPFRDMLRAAQEQLGQTSPSSLTTSPAYTGPMTHRAPAGLTTLRAPPGPTTYACTVPQLLLLLLLLSLLPRWGFTGPGELGSPQM
>DECOY_tr|E9PPX6|E9PPX6_HUMAN
VKLNQAGKQDEVKCLFDGRQSHGVPKRQFERKSERLSEFAAPDSM
>DECOY_tr|H3BST5|H3BST5_HUMAN
VDELAQPALPHGFCKSQFANLEEDSLAQDLDQDSRLFRLTLAQACARPLKQAEPDYLPATPHLVKAQAYYFLESLRNLKNASCEVCTELEPFQSMLPLVAEMSSGRSLDKSNGVLLLPRVPGQTTGGNVLPLKWRTKLHLERELEEDTQEAESYDVLHTPKVEPTVDAPLTLEERAPPVEEPFEEGVLSLLLSKTGVQAEGLLLRLVD
>DECOY_tr|A0A5F9ZH28|A0A5F9ZH28_HUMAN
AGVEGPLKRGGLQFPVVPDDEAHLLLLPCSLKHVNEDNAKFLGSSTLPDLFFWDFGPFRYYLVSFPHKSAERELNTFPSELLLADPPTREECRRLVLNTAVGTGLSHGWLYVPNDGRSKALWDFVHLADYTMRGESPTGVSDGWRGYDFTVVHYGLSSLKVEYLRVHDG
>DECOY_tr|A0A2R8Y4Q1|A0A2R8Y4Q1_HUMAN
GMYCFPHLHHKSLRLGHRLCLASQLKDRNLSYLFPNLMPTVVTYMVSAVMKRSPSPLVASSLYGVLGTGYFLCVVALHSGCTSFKAKYGDSTPRVLLPSVKLYYSFLLGSLPLCGFLAGMFYLVMENLFTDSRCLHLLQSPDCFFNSLDVKDFCTLQLMLLNHLQSDLLSLFFSLLLLFGCRLPNMLRLYHLPHCLAVRFDYAMVSLLMDDMCAFLVFFSMQTLCGEYSLRVSHTQMDVLKMPVTTSTFGLDALSLNSLFFYMPTHLHSDSSVALLLLLNGLVTVLYMSLFLGALVPQLEPDESLGLLLFESVGTLNQPETYSPCQAASRGQQAM
>DECOY_tr|H3BTW0|H3BTW0_HUMAN
XRHQLLKPGEKFASVVLRVFSCSRCNLTTDEVEVHEAELRDQKLRELYEASLEMAATWSRSCGLLSVVGRAAGAVSGQRQVPAVEAPRF
>DECOY_tr|H0YMU5|H0YMU5_HUMAN
FGQLLLSGVPDHNETNQAM
>DECOY_tr|A0A286YEV0|A0A286YEV0_HUMAN
GVNRKTETDEPNRNRLKLTERLKQWEREKRLLARSGRRLEESREYYTKQGLREEWFKHLDHCTRNCFVRRETYQNNMGSFRLMFPHSSM
>DECOY_tr|H7BYE4|H7BYE4_HUMAN
LSCKHQSKLAKGPPPQNVPRPSRVQPSNTSTASKELPLFKFSSTKKVYQAQEYPYLLVLPLTYDFTRLLGDVMKECLDVKNEAPLYHVNMNAHPMVHHRHRPENASFAANLAFKHV
>DECOY_tr|H3BR84|H3BR84_HUMAN
PAERTLLPRQAASEAEEEGGPDQAEPSTLLLFYSALLLAPLGLMSLLTQQPSLGAQTLGLYSLAGLLGAGGTGSSWWSLVRAPYFATLSLFTVEGLGSSLSAFVVGCLSTGVSHSFAVLVFSGAACLGSVLRVPCFGVAKNWHAGQHDLLPRLPEPVTEEGESDSRRRFSGACGGM
>DECOY_tr|B7ZBJ5|B7ZBJ5_HUMAN
MFTAFADSALDFTSLEVKYFFRDFQNSFLLKLALPERHLCRELMLGRCLALQPAEYKGLLMFLLHPHASLYEVTPRLGTSRRQLLNNFLQTVKKDGEFDLLQLDALLTVLLGSSYLEQALQAVAETPPKEENTGCLLKEMAQLKSSVEESKADKKTDKQELLALNKDLKLVLEAPKNHKSSFLPKKKM
>DECOY_tr|A0A2R8Y7C9|A0A2R8Y7C9_HUMAN
VVQAPLRQRLGRSSHALHRHAAAHGSRPRAQGNSDQLFLRLLHLDALRSWLCTHHARAGANELLSMSRVFRNCLPKMFPCGETMSQMLDLAMAQTQLGEVHNVLWHVVEASLFCYPSLKGQESLLQVGTSPKHMAELLETLTSSSTLSSAVLQQSSSDSSNTSSYGQEGLNQSNGFTQSNRGDMSQGTCLGLSTGDLMPTATQDVSVQPYFASSARTPRSVFEMFFAG
>DECOY_tr|J3KS22|J3KS22_HUMAN
DSLLFLLANVVHEVEAKFGLPRLNLMKTKAHPDSWTAQGMSTMVVTPNVANRVKLHPGLELAMKVTLMDLAKGTSCYVSHNTVRAQSCQSSVNVLAGPVRGALLRGAVLQSVQLVRALNVEFRSDFAKETVELFPQLLAVAANNVLLDVPGVSGLRAETAEWDGLDVCVPELGPCREVLSDLDAQRTSVAVRVAGTAHLAQVTRGKGGAGTVLRRVGALFLEM
>DECOY_tr|F5H1F6|F5H1F6_HUMAN
TPALEPRLPPLPALAQPRLQKGLVMEQKLEKLRRVMHAKRKLSQYVDLFSDLPLEGDLKFEAMNETDEEKLAGEAQLLALLTELSASSSRQDKLKKTLQYAEFLVQLEQKYQTRLKALTDLQPQYLLNGEALRSNSALTMKENLQVNQTQCSDGYCCEAVFVTLLALCAVLGARNLELVCGSQM
>DECOY_tr|A0A494C1C4|A0A494C1C4_HUMAN
QSKKALNELLVVSDTEKETKLEDYQKKYWHLTDDNQDGFMKEFKLGPDPLPPFLLKLRKLLYLLLVLLAGAVLVPVLLLMTLYLTSRKKNGLSMEQSWNSWKLDDEYCKLNKTRVRLVTNLTDPLVGPVMFCSTNEVRNEFEPNEKCAEQVYFVNHTETQSNNVEVEYFLRCSLFNQPNEWQVYLDDNHFSLKNLHPPDKPRVSTLPVLNFSKPKLGANKDVMLQVSHQEFSSKDKVTLDFSCGFYQGREFLNECQHKLELRSHWYYLTYNTDPSTRNGPLWSKCMYSLNHWLCQLETVASEPDGEPPSLKCEVLLSKPESENTSCQSGVQLCRLENLPVELRRSTEPAKKLDKQDGFHSFYWLSCNSSAGEPPNWTWLVTCLNEVSVSLNTVPPQTETRLASQSVRLSSGLKLLGAGAVYCFGM
>DECOY_tr|J3KNH0|J3KNH0_HUMAN
RQLMLKLSYNLCFAVFYNCQYCSKGAGKPLSAFKVPKNLALSVENLFSLFHSRDEKKSSEFLLVLTFHPERPTLFYTSQKVDDYFHVKVELSNLDSRTDTMLMLVNPWHMVRPDSPLSVVAPYQDVKGPAREYSHPHHYGHGQFSESRGNDFLLSVNAADKRYLFSSKLGFFDPNKLATAKTMESATTRQSLAEHFYFSKFALLMKNKLMLWLFLHPPQVKAQSQGGFLKKHTREKQEFLQGWTQKLTHASHLNVLSPLKFWESVQAQKALLHCLVDVELQFSSELPSLLPHHRFSSKKYMLADLLGVLEEANLKFQTSLTYKMEYFDALERMAQVFFCLQESLHSLLEEVHPATGGLARVTGGKKVLENHLSTYLRTLSKRDSFFSQGGKLQGLYTLSHYKVEAAALHALAALLSLWSGGAKSNAREKEVENKDKADYSFLGLHSFFTELVAQEVPVPAALPLSEKG
>DECOY_tr|C9JX71|C9JX71_HUMAN
LLWAFDVHFLQLLCTCSYVLAYNEYDTALLWYPASPMFWSKFVEKLAPETLNVPTAEGELQNVTGDRALEQNLKVKLGNEMLSYNAQLRCGNEFTTPKLELEYRWGLKYNVDFNEQVPPNPKCGLHFAQGEAAGFLGALASLLLLLMVM
>DECOY_tr|H0YKY3|H0YKY3_HUMAN
ERAPHPDPRDHVCCFSGVFHDQKRSAATWLVKEDRHLVATHWPQQDAPHGGRSLLEPLAGSSSAASDARLVEGPPETGTKSAQLFSDLDADLSCGELTRLVEEYLEDKDVCQMSLQNSHVWLARNLLTRLDFEQLQFAECTRTHEQEWERAKVELQALSRQYRVEAETASKDCRQKANQKSEVKQQHGNASRLEFAQEADDARDKCQEYKKTSEMKKAYLSKLKSQRVDMVAEKKRYQKERQRLEFEERSLERELTLALQLHSSGVNEMQKQLSDFSRALSNLETQGGKRAALQVLKEGRYEEAQRARMLELEQKDCKRGLMDRLQLLVEYGTHATFRDCWFAKDFQLQPMRMRRLRGCLESEQWLSAQHLARLWCRCGLGPLAPGPGGREGAGDAVSLLCRGALSSSGRPPRCDNM
>DECOY_tr|K7ENG6|K7ENG6_HUMAN
KESAEGQPVAALYTACDAYGREYPDKCEX
>DECOY_tr|A0A2R8Y2Y2|A0A2R8Y2Y2_HUMAN
MNQESEPRRCRPPWGPPATAPLARPPRSSPPPPAPCCCSSAPGPRGRAACSLARLERRKRLMAAQATAHLRPLLAPPSAGPRGLLFDFDRARDPDYFLPGCAPDSGPPWAFPFPLTFNETLRVLAFDDKQGLRAYRAGLRGFHAEWLQADGGYLDPFAPEPPAAPGLTEGPTAVSPPPLGAPSPTGPCSSKA
>DECOY_tr|F8VZI4|F8VZI4_HUMAN
GSGLENGDDDVNLKVKFRNHNDPVTKDDPCSCCSGM
>DECOY_tr|D6RC70|D6RC70_HUMAN
QPRSALNTEGRRLRPSPRSHPWRTPWVGPRRCSAALGAGRAPLLLRVGLWRAAGLM
>DECOY_tr|A0A096LPH7|A0A096LPH7_HUMAN
TVSVELVHDDQSPLVLVQTGSSSNFVQGAPLAQRLPMPLKGHESSCASHVSRGKSLSSSDPQDDGKHDVSLSDNELWSDADLQSSHASHHPLKYFRLVDPLPLYGAFLPMVEMHRVHTRAAAVPMSLVGCKSGCVAWNSSNDVVEYMKLTSFHEDSETLAEKDDVELLDSRLTLLVELSCLSGRTCYEMGSPPFLEKAVNYLT
>DECOY_tr|D6REC2|D6REC2_HUMAN
KTATCYKNGELNLQQMEQDSNGLGLFACPQSEQESCGRMQEDKKKKEWGSGMLYVCPPPCFRKFENGYKSQAKVAHLLLVTQDRGKELYRNMARETRKLPPRPEGKRKFLWAM
>DECOY_tr|H0Y3R3|H0Y3R3_HUMAN
RPELAGRSRKTCLPCMAEEWTGWRKSRPRLSPSPQPLAKGDPDMSSSSASSGLSRDPRLAELLASCLSRNPGLTGQPLDLAWATGEPQPLCGGAMRLGLWHSECQGTPPPHSELYLGLRGLRHRLFKNKPSGQASPCQPQPSGLGGEYLNPPADPHGRPGQAQSVADLSGHLALTTPLLLWKSPAAPGQEX
>DECOY_tr|F8VVZ0|F8VVZ0_HUMAN
YVVLAAQARGYYMPALSHRYEQGATDWLEKFVTTDDLCVSQTLFAAGLTSEQYEHFQKGVRFLVLSKSGVASEGLLVKLFQCKLSAQPQGNRPATRSSTM
>DECOY_tr|A0A075B714|A0A075B714_HUMAN
PLVVVQNKFAGGRLNNGYDX
>DECOY_tr|G3V5Z6|G3V5Z6_HUMAN
MTQPTFLSSLQFCQSALNLAPSLATLAAPNLAGLPVAGNLQLAAAQAAAAAAAAATSPLQLGAGEAKLAMLQRFGGASGLDLEQDGDPFTLDTGGDRLETVHGRVMRPGALEFGNLQELRRAACESDSFTLFGYKGRSGTDSKDMLVLNDKLGFPEFLRGLMDETLNFHLSGVYRLMPGGNKGQLNNAM
>DECOY_tr|C9J278|C9J278_HUMAN
SLTAPNLKGYLKEVTVFVQGALQGVYNM
>DECOY_tr|E9PSB4|E9PSB4_HUMAN
SRRNPTDRAQPPQLRPLLGPPGPSGAGSSSSGGGESQTGSPEESAGQPAPPGNSLGPPGPSKSLEVETETQTRGSVLSPTCTPPLGPPAALSSDGPPAPTGSGQLSSPPVQRLLRLLAEALAKAVLEM
>DECOY_tr|E9PIU6|E9PIU6_HUMAN
TNMSCTSTVSHKVLGEERYYKLLMWEGEMVLTWNSATMPQRVSQEPPLAAEEPGATAAVAALWAALLATLQPGRCGGAM
>DECOY_tr|D6RDN3|D6RDN3_HUMAN
MEEKKEQADPKDEEEGGLKMGMKDTAGGLAKQMVFRD
>DECOY_tr|G3V4X8|G3V4X8_HUMAN
KRRKKEGEHEHKERPSSDSRKPSGGHKQAEELKFDLGFPDEEFQVPGRERGRRQDSGSFKEDPVRFNKTRLAELDDGYMKDDLKNSRPYLSQAMKDGRGWAQDYVNYLEDEGGAFGSDMKGSQNFRLQDYQVENSRTPNPVGLALVESLRDNERNQKLRKSDPARASLRNDHRQKRREDRHLERDREAEGDKEHEVKTLGRRAREKAQAMREKLEEKHKEKEQAKRMQVERAMEVAREKRADALYLAEAKLAFNENLHVTQLRGGDAARKLDLPLTYKGAKNWNSLCPPKLWEQQKEVTKRMSPSHMVPAPPSPPRGPKKLNKLRFPPEMPKDQMEVRMLRVKQAGSNFAVGQQSPTRYLYQAPAKLDARAVPM
>DECOY_tr|A0A2R8YDN2|A0A2R8YDN2_HUMAN
LTLLDLGDQSRVHRFMDPEEPQMLDQESLVSEQLRNESRCPFVSNPLFCASLGLTGELPPLRRTMSFSDPRSRERRRERMASLRTQLVNGSTLSSYPLFTAVSLCTDNLEDFELKEAVRGHPAAFVVMHCGGCAVKLVLRFLFNSCLTPLFHNTFNELGLGKLGRHGDGFTYMLGLKDPVEKPRLCLSQMSLLDLLVTLLATHNEGCSLYSLTQRDLNELKVPESTEFLFTGLGLQGFQGLGFTYVANETLVVTHEGGCAVQLKVEPLESVLQPRTHNGLLQNPLGKLGNEPEGFVYLEGDTTVFASHYYGCSLWSVKPGLTVQQPVCVNSVKNLGLQGESNDGWMFRLGDETLAASTNSGASLKQKLHESTFFSLVHFTRNEETDGLGLQGENNGGTAYVNGGETSVLTHRNGCAAKLKVEKPLKCVTAKSPLAKSSGLGLQGWNNSGFMYKLNNGTVVASHEDGCSLHVPVDKNFWKFGPNNEAKFKSGFTFVAGSDPMLEEPREM
>DECOY_tr|E9PGB2|E9PGB2_HUMAN
LAPEGHCLGPGGGHCQPPPHTGVALEVGLRSDAWQGALLVEPHVAELYWTLLGYVVADVMLMTVALLLNFDDGEVPSQSFTHWQLGVGAVEYLAFKYSGLGFATTSMLSALKCEFATKLDHAVERELAVYMYPVYSLFYLLGGCASAKLKASYLVSVLFCFMLTAVAYVALFLWLLVVHSHMLVQGKYLLATLATVSLSLQVFGTLFWAVWHVANNLGMKTMVKERLHKEEAVLHQLTMAVSYVWSLVMCLPMMHELVFLFDRDTYCPYPFMQVYSGPEVVDHGVFTDLLRAEMMDQLWVFGYLFYRFGGTNPGRPWYRRALENKTETFSSNRQKLYHVHPPLSGKRDTQFLVSAFVTVNDQYAQNLTYNVLSEEDPFKVGFDLSKVSMFQLWGCAANDLTDLQQLLAMGSPLSFNDRQLAPPLEDLSLNLAEPHRLLEAVYQQLRWLHQQRLGQELFRSLEASLNLWVQAYHTVNGVFAFTENKALLRVDVESGAPAYLKLPNSTMLHVLLGLRNQKESTFGLSSMNRRGLAEPELRTNNGCLLPQLGAWLQVFASCQGQLTDPTALAAASPAGEEATANPGMVAGAGTGNAAGGAGSAPPGPRTGTCAGQPLLLALASLVDVDQLKVQADLLDGLLAQRRLPPPAQPSSDSGNPADLGLQQSKVAVDLQRNLEASLGSRRFRAAAAQGSCVARDYGQLAKGQSEPVTLRLGLEGSGPTCTLQELLAPALLLEERMFLPNGGRLSWPEQKGHLGSQSDLASSPGFLLHYVEPPDRVAALLAQATSNPLSLNQTLRFWLEQPRNAVSDLSFSSVTRSDLHSGSTGPGASLAELHRQLAELESGLSRPAPDFLNGEEVRVDRLELLQTVTSNAYQLFGFERDQGDPCLSQMVPLLGASTLPAATYFAKTLSVEKKPRQLGLLLFFLVLPLFLEFALVWQFPPLAALHRTGALGLLRWFPPFELGWRSEGHASCAPRSPPGQQRVSKRTGM
>DECOY_tr|H7BY64|H7BY64_HUMAN
QPHYLHDQDEEPGLLVQHNPMVWRLRPEEGQDEEPPPHYLSDHDPEPSLVHGLTDETEMWKATGPLLPRGGQRGKPEETTLKLKPQVPFLVVLQDKDEPPEVRVAGWKAEPDQESPWKHVQKMLPKVPAPVAGAEWLLVVVLSTVLLRLRHYRRLEGAPAPSAAVPESCLEMAEGERSEGSDGPAEASAPRSKKSKPDRFFDAPYLHRMVMHKRDRDSKTKFETCGEVLCQYMDRQESLLQFLSDHWELLHADLLHGSPFRKACFSCVNGHLTHYHHEYDDLADFVQCCGAVQCAFAPRVKPEPVDAVQMLVDQLYLX
>DECOY_tr|I3L4X8|I3L4X8_HUMAN
LLFFPPQTGVSAGPCLGQGARWVTDGKLLGMCKSLGPLVENNLCTANFSLSLEEPLRDVELEKVRSKLGYADVLLQLVNSSDMSLVGVTTGPLLESYNQYLNVVNETVAFLLNLKNQSKLETMLGLSPYDMTTSASYHNDSGVHCQGDNPQVLGARLGDLALHKTADTTFVLLHSADRNWGKLEDCVTAQMLADFGGEPARDRNSVSKKQVEENRFTVQDTLTLVKHYGFMPLCTKTMDYCPNELAEPPSLYMYPSVKPDVFAGFGRLLNSTKRLMQTAKLTGLNQLSWLDKDMSYSLDMLYYLDVPYDEVRQVQLSFKDDSNRPRLLARLQPSVQTVQSSDGSKGDSLRPDELRVAESVPFELSEPACNKDLLNKELDRCPSGLPLAEDSCWACMPSVALCQQCSSVRGTTCLNPGGVGVGALAGLALVTAWLRPRPRPRAM
>DECOY_tr|E5RHK3|E5RHK3_HUMAN
ENFSDGDAMNSSQLLDYLESALKLTEGPTTKTQLVNQLSLMMGLEKGKMRENRALAECRYLALLASHVVPPNPHDMFLLLGPLCGQDQVLRRANLPDAALRDLQNVVSLADPEESMTSTSSNM
>DECOY_tr|H0Y6R1|H0Y6R1_HUMAN
XRLKTLAFLLSPFWKLPVYCREQGMDFHFLDNLPWDLLLTVQMEDKLSQLDPPFDAAGCNFPDFPEAGFLRKLDTERSSPVPPPQTGRNTPMSSQHSLPSFPLMDFLDTSPKSPTMSGAPPASVQTRLLQNELDQKVKNLEMNETKE
>DECOY_tr|A0A140T9F0|A0A140T9F0_HUMAN
HLRLWEVTLPSQLSPHEVQCTYLDRGQPTLELMVLLQFTWDGRNLLSTSVVGATEEQDRNFWQKVLQAPYFDTVSCVLLNHHNLAERTSPSLTVTPEVRQQLTRTLEAEYNRHCKDVAVRAEQELFKDYNNWDELRSGLETVAQFEGVDSDRFGYERLEYNRYAVRGRVETGNTFYCMKGFQVLFKDPFRDAEAVPTSLMVLMVTVAAAWFGGPLQLX
>DECOY_tr|E7EVA8|E7EVA8_HUMAN
MPVMALDRQEHDPLESSLKTGLLVGTLYTWRCATNALNYGGGGLLLTALQWQLLKYLKCGLGVPTMNFSCMPDGALTDAGLQLVVKAPNFAQYVKELVSECLQYKYEDQLGDQLPVNVSYRYKGGLGVDSVDGTGPFFGPSKFHLSVTMKVSTFSFADEVGDGHHLDLDVYLRLEKRRFRLLLGLVADNLYCFGSAEKKDAHHWGGSWNLAKVCMGDLLCQAATLTAGGLAAAYDFLGETAPCDYGLGYELSDPHDDDGEQSKVQLHQLYADTHFTAMEEMSAKVKPVRLMKQHLAYAELLSHVMSRKAPKLALSDCMSVYEPSYLYVPVLSQGSDAPEEPERE
>DECOY_tr|H0YF92|H0YF92_HUMAN
WNAKELLSTGTAAVKEGKKRPDQSGGTVDQSQGPFEEARLEEPGGAREAPDPVPVQEPKGPLKEVTGARAPAAKDQGRDKLAQARAPETDPGGDPPGAPRDGVPGESHELRSQNLDQSPARPGGPRALVPDLPLPPLNEVTREKAGEPAEQRGPVAAGPEQHVEVRQKPDEEDERQQQHLKEHQEELVALKLEQQDLRKLQQVQQKELVQLLVAHDLMERAGAEAVKKLLEAELQSAAQNGGRAEVRDQREPEPPLGPGPAKPEAPLPKPGGHDSDEAPQGTDGAANGPPPGKGKAEG
>DECOY_tr|A0A1W2PNV9|A0A1W2PNV9_HUMAN
VVTPDDCVSELFFKAFDNKEAFHLLMRRHRETTNTADFVALQGGKYLEAKSVRDLAALACKRQKVMAEENDRPFFNYSSYKQVARREYEGVNFKVTPVGLWNLRYTKKLSLYKTRGAPLGVM
>DECOY_tr|H0Y8R2|H0Y8R2_HUMAN
CEAESVTFLGADPQGLGAVAAALQSLNGNPFRHAEWLNLLMATPSKPSAFFSLHSDLHKLQALRTWDARRGCPPDLSSLKLRFQPLLKLFASPGVLAPVGAESELALLEARFTKDTLNFNLSFSQGDGEVQWVWKLCALDSTSPSRVELTFTCHLRYQTGNWLHYFPLEQYSVLKLKSWLSSPVDHLSRLLNHYSKFLDHRVPEQLLQGGLKQELQVVKELADHTDHLCYRVLNYELSTCAVPAFLLKLRKLAAAVSLAEGVLARFGLQETFVYCASAELQCYYLHSPAEEGLHLVDEWSGECSKKQRLLSWSDPSPEGCHDMALLVRPTLLVGPPGCSVLPSLLTQCGALPRLVDEKPHLTLYLEYKLRGPLADPPLLLSLGTNPLMRLGGLFNFTGYTMNSTRGPLRSFYNQTSRLSVFEEAESTPSSHHLTRHGGGLPSLLHGNTLQKFPSPGDRQPCLSGQYTTTTTSLDPQLTLLHPNDKASKPLSVPQFGSTLLSSDAVDSDLGKKRECYVLLLVLLLLVLCVAVALLGVYLAVDEPGSATHVCLDSTCRNTDLDTGQCEEGGRNPAPDSCRERSWHTCDLGCASKWSWPSWSGDVPCLTACAKTQVNQGECFAGGNLPAPNTCRSRKSQWRGGCSASCVSWETWTSWGGNVYVLVAASARRRSAVLKNAVCTYNATDARLARQVVLSHRETLYVNPDLSPDVLDERNLWEVEAPPLGEPRPCPLVLGQELSVKEALPEQEFKRNLYARLLYKAQKSTTGSSSWAVCQCWYEELGFKVEVQRSQVNRLVEMTPLGSSGDTRSELVHDVRQVWEGNKCFFLQTAPVKACVLLVKPKNVLYVDEPEVLFHPLLDPNAGPVPNAVTASQQAGSRGLWAALVLGLLAPWLGRPVAM
>DECOY_tr|C9JUW1|C9JUW1_HUMAN
LQQVTLDLFTNERNVGLLKSPKGCGMSTGLGGNKLVVVKLNLVSSLNDPLRGKAKLEYPQLSDEPRPQKLGWDVSPKGEQLRFHFKRLFGDLKKDTHEFEHSSATTLKLELKKEVSLELERQLVEQFQSAGDQSM
>DECOY_tr|C9J326|C9J326_HUMAN
KYLGLDTFRTQLRFSRPLLFLLQLNGPFAVARLTLSKVASSKWRRRDDLVVLFGLSAAEVSPLSTLYTMVNLFDEDPLKHFGSFEPFTLLPAGDERGGGSLLAFRQHLQELLEVAMLRPVEQQM
>DECOY_tr|Q5TCP6|Q5TCP6_HUMAN
PHMVGDQTYAVRLLLDQNTALGFPLSVKLYELAYPSLACELDNPPCKNLCFGSVPRDQYNPPCPTDLCQYSRGMNFCRMNPGCHVNQELCEDLDQCKTGNHTLQYGPPCLCQYSGFTKNCEHQCADTNECEDLDMCRPGVGQRSYRGPCVRCYSRGTNECLQNRYCQHTGKDCEDLDLCTGNEKATMGNPCLDLKCYGRGTKNCHQDRPCVNRQCENVDMKRCKGLQYGPECGCHFSGLA
>DECOY_tr|A2A2U4|A2A2U4_HUMAN
PNSLTGTLKDDTRAPELNMAYLDSVTVTCGRQSLEDVAVKNLSGNFKSPEQHAYVLLKKVGAM
>DECOY_tr|H0YGB1|H0YGB1_HUMAN
ASGLKHRWSDWGLALLWLSFYLLQRRFLWYLPVSPMQEPSGLNLSNDAAGVAVGNLSSGCDALVGLCARSGCDWRATGLRDSASVVRNRGDVLATDLLGKGHKGFTVVCSADEASWX
>DECOY_tr|K7EPL2|K7EPL2_HUMAN
QSQVEAWDLPVPKRKRPWKLDMTLLRYLDKDFKLTFKLVPDYGTKSAWKETSRKLLDGDENSRARAAEAETPEWAAEPDRADPSVEQDADEEGFLQNFLKYAWVLCHLPESPTRNLTCGPFRTQTKPPHCEYCETVKKGLTTVQGLYGATGSELLPVDAALCRNHMVRNARANDLANMVLLFRQFFEVNYDPNMLSDHYAVLNKAPYFQLVSKEAVLDLHSFGTLVLKNLLECGLGGAGVVLRVGGAVAEALREPLRGSLAM
>DECOY_tr|J3KQ37|J3KQ37_HUMAN
GSRSSPNEEEDQAVAAKLKGEEPSLQLMTNLVPLRLRGSEEKPLFLFQLLVKNLYELNAAKSREEQRNERRLLEKSLKLLQEMLVANTAELRELLGNLHDAKSTTRSKLQVLEKETFEAHWLPPKEEPKTFTYNLSSEETPFSASLKNKVSDSSQELDSKNSLEKKCPEKVSESGSQAVSSTESNNKSLPANFSFGFLSGTASSNGFAFKPKSESSFRKLVSESVFVKFPPSVVKATTTESTSSVEVESAADAVDDGQLVDRTRETLEELVAVAKLGCPSREPTSRSSVHPTLLSKDEQAKTAEDFKKLFSDAVDQKLRFVALHEKRVEGDAFDCATWVWRVETKGMNQLSMDPTRLHNACKLLVQRRDMVRLVKQNDYNQLKLLDGLRGKEWQGVKDDRYYLERAHSFVVQENEEGSSVEVLDPLPVVPEFYQGRDEEEQTVVSEEDTGVSTGSQNKLAPKLSSASLKSFSFNSGTTSEDRFFLKRNVPSSALPSAHVSSSSVSDDLADRELDYNDWELTPGTNEANKPLTTDSAGAVGTGSKGNEEETKVTQDNTLFKTFKDLGKSMEERAQLKLARAGTDVKLHPTQLPLDLLRLQCEEKFKQFEEALEPKTKFAARLEKLADGDSFDSASWMWRADSGSLKPLNMTTTLWHNACKVVQLRREMLRMKLGNVEKNLKLLNGLRGKEWRQVEADRFFKLVGQSYLKVEGEEGTVLEKVEPMQVVPEFHLDDSDEKTYADDKDEFDGSTNKANAKMGRYSSFKLEGAGSFKFLNGKKDGFQFGEGSTKSAVDAFTFTSSTQGFLVRGKKRGRGLDQAQLGTDNELKPRKKEEQNGPESLGKFFGDASVPLSFGKETKSFETNSSKGTPTVNAARPLLYQSNYAPSQSYYVSPGTTAVTLPAGHFTQSGQYGDPVSDPGYNETPRWRHSAKSSSNKLLEQMKKELAEVQQCLMNLLSRNDETRWPPTEPSKYYKSSPSLSKYTPSPTSKHLESDARLNGSKNYLPGGESYDELEQMVSNLMKQVSELPVPKKLVVSLNSDGDDLKYLLLRDKTTLYRNCEEQEEPSLADNELDEKRAHFLLALNWYSVVKSLSEFATVADELNGNVADLLAFTLHADEEYEVLESAQLDVSHFKHFLPDLPEPLSKKNLKLLLPLKKVWYHVRSGLYELQGYFSNLGSGKTQLKYAWHVLLAPQLGKHEQRALTNLEHQVLRLKLALNGPVKRAHLLTCVADWWKSRQETCLKQCVPFPLCLPQYSSHHSNKCKELQLHSTYVVGLLFVELDLLCLSEPANTERLSTEHPRFLLHKQLKRWLGPLAPLSNWQLGLWTLHQLSGNHRALAGVDRYALDELEPEQVDKLGLDDSGLFSTKDPSQSSFLADYLASQGKLNAFTEVVKEFDLKQRGSLSLLMHGSQSRLDCAMMELLNQGKAGREKLKLRPPKVLTQVVCSNWELSRSLALRNEAEHCHAVAKDRKLTRSYLEVRLLNVHVDDRPVYLESQLLDFKLNWGDEGECDLLQKEKLYLAPSGPFKLARWVEAKYRAGDTVDKNCLLEAKLLVLKDQTPNLEVRRSYCEVKAETNEELEYLLGLRFHKAPRDEQVNLYTCLKKYALDYKEAEYYKLAFYFKGM
>DECOY_tr|C9J9K1|C9J9K1_HUMAN
PAGATPLYFGDGGPGQKGQTDFLSPQGLQSLLPSGSSPPELHNLHLYSPYLGSPLHSFGEHAHAAWLQVMPLNSPTPRSFSLDSPLPVPSGHSSASPGM
>DECOY_tr|I3L1F7|I3L1F7_HUMAN
LQPLRDCLEMNRRPRTCERQATLKVGPLKEALMRSELLMLTNEAQFLEQLKTALQTQKLKNVDTVESRLANFALNTDTFRQWMQDSLTEFLHEAERELQLSNRAMNQSKHLNDNSKFAWTEPVSLTGDKLEMGHFFSLCDSTRNLNFKCEDLCQASKSDELRDELVHQARDNRDMQLDRLQAKRLM
>DECOY_tr|E9PJU5|E9PJU5_HUMAN
NFEDYDNHVEWWFYLWTLTLGFTFTLLLFWRLEWPTTDDHRSQRKYRWCGYLGTLCSLCLQPEYYQLPQRHVM
>DECOY_tr|D6RA40|D6RA40_HUMAN
KKEEKKELKKEVKKEVEKKEKPEKKELPKTDKKEAVKKEKPKEEKKEDEKPKVTKKEVKTKEAKAKPVDTAKQEAVEKAVPSPEKESPVKTVESEKPTEKTLKPKKDVMKVKESEKVPKPEVHNKVTVEPTEKESKREVKSSPLKPAAKPLSRESDRAKQKLTKQVVPTPVQGTLKDQTALPKQLFDLKHKLELGELLNYQTSNGPFLRVLKLEAPNAPHWVLLSSVSTLYSLPLDVEQGNPLLFEKAKDNTGTWQQMFYQMKESKSVPNLVYMEKGGLVKMQFLLVPDLTNGVRSPEFLKPMSKLNLYQLTFCAEELRKSKMLNPEPKNLNEPVNLFVVGLDPSLLKNMWDSNTTSGQSQEEELEAKRLQLMSNLGPLNDDGLHTLLLSDRVDLRHLKLWFCKRSESGGNLLMNFGNVAFLASDRGGGPFLYCCKPSKLLFGGSTPPELLDFPSPVEVSESLYETFESLGEMEPLLSASNKLLNLFDQLNRHDLNSKNWDGEEPCFLTLSKANAPHTTSLLEGLEQDTFLELFNQFSFSGSQLLLEGTNEFCQGTLVLKLRHAADTLM
>DECOY_tr|A0A1B0GUV2|A0A1B0GUV2_HUMAN
RHAEALFESSYNMSVKEVLSDDVPVNLSECKLFFMRDDVYGSAKEDYLQFARELNKDCSHKDLKQQLTDLLAELEQVGPKDETKQSEAEPAPARKREVHNQLSALAEPSYQAANSEMKYLVYEDTDLLLRFHGFVELVAGLFFDSPGYYVPNDVTSYKPVKVRTGLKYGGLLGSRNVPPEFLSLMDTALFYSFVRRFKDDEPLPSELVALRYLKVNDNVLKMLVKKDPKAPLLAFCNQASDEVLGFGNYPPLEKQVPPPRKESVDRLPLDTLGKFKEYRRYTFPDCDYLFFRTGLLTLKSGVLFKDATYWELVEQDSLELVCQPFKNANEVLKVPRVRQNMLLPFPRDGDRNEHVRELEVTDDMLYYHLLYRTCEGYMSDTDDWLAYRFLVKQDFTLFKQLQDFDSPTVKRYLPKRQLETYPDLAKMEPPNLELGQSELFVQTFQDCDVRVFKTGYLTLNLRGNLKDWHYHDRGDKNARLRKQLKLGQLLGSNEVVPELVSMSDDELYYYLNVRQRLYQEETSMPVDEQFYADKFLKKVDFAVHAPLFDAPPAKQPQGYTLVPKASALEDLEAQSLQNFQRLDGGLGVTRRPVLAYGRNYSLTQRSFAHKTTSKDFSTGPLFPLGHVPNSVM
>DECOY_tr|C9JT30|C9JT30_HUMAN
RGVKESSPNHRNLCAQTEATRKEHKLLESYESDTAEQGQPDQKPKVHFSLTAYHLEGEEGSSPAVAPPKKGPNLPKDWSETLPGQSASRGLKAADEMGTDGVGAARPAKKRSCRSVLLFLLCFSLFALATAGAGGVAALTVQSVRPSTGTGENQLSLSLSLHQSGQANQRACTFEGERDVHRVPLELLGPNSRSSPCLTLSRGTWSRLAPPNSNVACVRLLSQGELVSLSSGNGLATSATVFVSLKQKTYNLQKSYSKWMSRGERLFFYSKGRKRDARDLSLSCDNSWLDGLLQRFGQTEAQVREDPNNTAVPADQYRPDGRAFWYGHVPDSDTWGDQPYSFSCPVHVCLGEQVTVLEQVQLLYGDGYRQDGEMKGTGWLLPLLLLLLLM
>DECOY_tr|E9PJC1|E9PJC1_HUMAN
LRPCLKGQQPRVSLHQDPPVYCRRCASLGGPHRRGSGALGAPRGWAAPLQSGGRELLRVWSVAGVVAGEPLKEVVVPLEVWLGNVAAWSGMGFLAVLLHTLVRPAPTPAAM
>DECOY_tr|J3KP26|J3KP26_HUMAN
RVWFGLDEVFEQWTRTFSSLVGEGQQLNPNLLSHSEMASESEATQMTEKTLSHRGNFKGVEQEELSELRLLVKDNVRRKGALVLPTAGQHNCLDKLLGNSVLFQLTDVHGCLHLATNGQYDTALLDAGKFHLLQCLDVNRGAAALHLGRTRGSRDLNPDFGSELRKLSYNFDGDLCAQLLPVNTQSSDNVFVYSM
>DECOY_tr|C9JEL4|C9JEL4_HUMAN
SKSGSSQDGLVALAPLALDQEVGLRALSDLLDLCRPKVQEYQSYLNNEPGMRAPQRSNGPPPQNNLTLFNFKDALFAAKDEAGQWNPPFMMQPPVTGFPPPQQQFSNMKKELKRYSSFQRRRSYPWKPHKASM
>DECOY_tr|H0YDW1|H0YDW1_HUMAN
XCLWLALFTPTKNQQLSSDQSFGTKEFDLEDDSSSHLHCTTVLDVTRKNNTEGLSSTCFTERWREVEDPLKDLLQQVLASNPKGDTSHVLCNARLTLHGMYGRRHGGEAKKQ
>DECOY_tr|A0A2R8Y2F0|A0A2R8Y2F0_HUMAN
PRSLKVVFLADLDQGHRAQNGQVFLFSFGSYLPVTGEPCSPLATTQSRHTFVFRGTTWTAPSGSDRKGKGLGPLGDSGAPGPEKGSKGNKGEGAPGPTGKPGKDGKPRGPGCPGLNGPPGPPGPEGQMGPEGPTGPPGPSGPLSLKLLTGPDRGV
>DECOY_tr|A0A1W2PQL0|A0A1W2PQL0_HUMAN
NPKGRVGCLVNVHVSGQQWQNYGQSQKNYRGNNRGRGFNQNYNRGNPMGRGNYNRGNSYSRGGPFVPRAPYPYGLGGSGGGGGRGQPMNRRGGNYRGNGPAGRGFNGRGMNFGRGRGGHGRGNFQKNGKSKNNKKSSGTNKKQEPPLKKASEKEYQELKLQAEKEQLEVYTLEDFCEAVEPLTFNKGKMLVAHEPLKDGEVEKKAQRTKQEYDKDPCVVVKRAQFGAFLCKRRMQAAASVNTQDLLFRKKRNAALELKFGLCQPRAQLLTNKLGTDAMKKQFGAVMKMDMLTNTGLLNKYGPNEAAKHTVWTKTGAGPLGLMMVVECKKDEEPKGPRGRVDELPVNQLFTYEEPLPFYKPKEQGFNFEVACNHCLVHPFLRPGALVKESKLFAVGLDQGKNAYSLEVEDSEFNAFCTLVDNEDKFEGYDETECNCKTLKGLSYGYSFEEEGLLMGSTTLSWGRLVEHLDLKDTYLRHVPKLETKVMEFCKVKGSVGYSRAGGAWLFAFSEMTLSSASRLRDSKLFHX
>DECOY_tr|C9JVV3|C9JVV3_HUMAN
MSKKRASQKVDSLDQLWSEETQVSVPLGPSLRNHLRNDLSMESMKRDFTQFKLPFKSHSSTSSPPSASPTETSTASQSPVFTSTLSPSVLSARLRPVDPFDDDYDGLDTVEEEEEEVEEEEEEVEEEEEEVEEEEEEEELEEESKEQKKDGPDGFGSPRSLHKA
>DECOY_tr|H7C1J0|H7C1J0_HUMAN
RHGKKQRGQTPNKVNPLLEFTKYRENNFLMLLTMQFTSVQLKL
>DECOY_tr|H0YLD1|H0YLD1_HUMAN
RLALGSLTYLLKDTDLFLPGNEQQGEKEYYKLYGQLAATDEVDQQRWVSLTTCNLPELHLEPKSPKAVSTKAPRTHSTWVSSEGLGRVTAATRLVLYVSDKPLGELLYEHTTGPLELVQLSNETSRLFSRLYLVVQRRGKYAPLPLWSLLLDTPRSSTLSLEPRPLPVDELTNQTVHDSMQSAGMPMYAVLYFTYNSAPELDDLLYHTTDNGLVVQYE
>DECOY_tr|J3QKQ0|J3QKQ0_HUMAN
MGYKLGRDEVLTFPESDWGDELAAPQVDLHGYLCVKKTQPDSGRLGLLLPPLPLESGDPKLKQGLDVLEVSGGLKQVDAAAVEMRRMLERKGEPWASVSQLAVKWAKKLLRYDQNEDLKYFLTTLARA
>DECOY_tr|G3V433|G3V433_HUMAN
VAYTLFPELLTGTKARKLVADECLHMRGSEDVEVHGLKYVPFSKCGRTVGEEDTQWQHRPSAEPVYVKKRRDFSRQKLNM
>DECOY_tr|H0YLB8|H0YLB8_HUMAN
SSGCLYVYLPRRDPRHPHYTGRRCYEAVGGAKKYMAMESSMGYFKLKKYGRDELLEGGSESHGALMGGLMVFDAGAGFKAAVDGPCSCGGDSLLHKGLGHAADACEMVASLQPYGVGKKRTTTCVSGPGLGKVLLDAGSLLLEEVMEGTVVNGAMLTHQPRKRFVKDVF
>DECOY_tr|Q5T5U7|Q5T5U7_HUMAN
STGAEEAAKDFGQLLLPMKVRDREDTKMNSVGLLMLMNDCETVGMAYLDSLVNACARLGMMYPDDVLPYLYDTTQVLSLGGRHLPLVCTDM
>DECOY_tr|H0YLV1|H0YLV1_HUMAN
MYNAYDELLSDVKKNAPLYFLKQRQTLLDWDDVLWKEPPLEKLKVVERVNMFTEENEVTPDRVRKKRAPPQPTESTSGGDGNGPKTKQKKNKTVEVKNQQLGSKKTGPAARKG
>DECOY_tr|H0Y7C3|H0Y7C3_HUMAN
ANAMGLVRKGNHPVSFNEDEFTPGYLSEGNDKGGYVLDGGQLWGNQVRLHFLSKNYHRLLRGQSFGKAGTCLVQFKNCKTPCVDCYLEFLRLGLPSSDLCLDLFVFDKHTRDLKFASFDETLADYLASKPLDVLDWVEHAKWQLDLADGLFQGNVFSLVSSSYEWTEKNLEEAAKSALQFNPCSFLGVKVVQLRPEPLSPSGRKC
>DECOY_tr|H0YKY6|H0YKY6_HUMAN
EHPENYETKYLLKVDMDTSAYQFKLNSSNFLLLALECDCLVSLEYKKMGLAKRKFTFTVRQRNEDMRLQLTKKRLGM
>DECOY_tr|F6X4Z5|F6X4Z5_HUMAN
LCPVLDTHNLTLLQPGTLKNHRWKPPPGQVQNWYLSLGFHQEESVNLVLHVNDGDASVNLWPLAPLQQTHNLKEERYPVSQGFQVLAAPVQVELLVRCATPYAQFSLVVQAQLSARNPEEVGSDAAGGKFEEDEPEEWHGHVALHVARVLCLDCDTKEQRCLVLETQLHTPALVPGPAPVLDGPLCLLDSDWRLCSLGPSCHTADQPGVLX
>DECOY_tr|S4R3A4|S4R3A4_HUMAN
VTHLADEWGFDTVTMLYALVLTVRSSVGALCHVLCSERGRLCEHLKFLSKEFRHTLNQSPSDAAPLCLKYVGELM
>DECOY_tr|A0A087X253|A0A087X253_HUMAN
KNLLSDYVQYLYQSVEPRAKCLSLTYNPNGPQRLLEALLWLGNTKLLSQYLMDQGEVRKNALTYVNNNQKLSSVTDANLHCKELQFQLENENPLKDWTALFVRQEKMGDEVFLVNLPLLCSFYFVDLNKNVAVQLNNLPEKMMVPGLTNLPLSVDLSQNPMLPTHLALPTSPLVGFSKNNFQLAFDTMHQLKANTFNMEMYLHGRQHTFTGSLELKGKAVAPLWVKAPAVYGGPAMGLGTSLEFLDNLGSSVVAPTPSPAFTAPVSSPLFSQGVAPSGGLGGGLDSGLLSDLGGGLLDVAGMQMSSVQPVNVPPGLDLNLLDGLLDGQSPLVQPQELNTATTTGVPSDGADTSGHHLPLKRHHLGHSGEVFANPKPHYVSALSGLHCLLEDLLTPELLDTEESLLKPESLVVKEATVPDTSLRLWYLYRGRDLDPNDSDQTALSLVQQVLEQTESKKPLFKLVLATLLTLQVQTSEDHFGELFSELLEDANDRLEAYEGVLWLMARAADPEDLSDLNECLTALLSEKYNPKRYFLRDLVVLAEQVVYNKVTQLLDLLTSVRCEASQEKVLARCGLRAVKRAVFDVDVETAYKELEALVQALNAQSARLLMLDKLEKLVYLPDNKYVFFKVLEKQLLERKPQVLLNLRNLAVYQVEPEGSLLTVLPPAKKLLLMNYYDSKDPLLELKFMLKVVASLVVASNAHSRLPTRVECLSQAREDKDPNYNSLCDLLFLQGWETCENLATLKLNLNQPNLDLLNSNPHSESLESLAAVANAVVMPNSDALLRDLSDLFGQDEVMQANLDHKLAVCVAAKRTVYPDEKDVFSNVAMLAMDPQKSAYNMLYLYVKKLLELNDTQMCNVVDPFLSSVKDGVTMAALKKVVAKRKEKKEENNLEKALEFLEKKGNTTFKYSDTM
>DECOY_tr|H0YB35|H0YB35_HUMAN
SSSMLPKGKGRTHLFLPGKEVPPAQLSLRTQLDLEKDEELDVKLTLFKDLQAVGRQVTPQLPEMWAKERASAPTDMNGVNQVKAALLLLRTSRTADARHRELHFKLPSMLAPSFRFLCLFSTVALFPVNEHQAGPRFRERRVFLRQFTRAVVAPCRAVRSSLASLLAGLHRALTQASQELVEAETQRPHLGSKKCEEFKVNLLPGLVGHLYQMGAKVLFSEMKSSALSNRSFLTNTESRTSLELQFLLDLFKDALGQGLFKLLLNTAVDRQCX
>DECOY_tr|H7C454|H7C454_HUMAN
LSALTGRSGTLPQLQVLACGSGTAVRVFHSLKKTVGELLKRDSPKAVPVTLNVGDLHEKLLAAQKLGESAAPLGDTVACYTATRPQRRAAHTFKYQRLSATQPCSSLLVLGSSKEGSRAVVQLEQRELGLSQSLEPLVSFLTLEGKPGTVPLGQKPNLTVLPKRGDVVARALADVLERESLKNPLLGAFPQDGLPGRSQCSRGPRQQRHAETGFGADEPVRPLGVRRGWGSWRFGLRRVGDMREAL
>DECOY_tr|F8VVL7|F8VVL7_HUMAN
AWSPVSLFSKASCPRQCLGEYWNEVPCVHHNMVAMAYVTWLGTLSFASLSVPLLLWATM
>DECOY_tr|K7EMW3|K7EMW3_HUMAN
GGLRLDQNRFQLFKSGFEYTSLMLACSPAKALRLPLFGAFLKGTGSERARRLLLLWTSDVHLPNRVVAEMAGLAVRQQKTVVDFPLTLVAAVTGSLGGAVFSMGVSTQKDRPFGNLWKSVLEYNFWYLASFPVRDLATPGWGLWLRSWGGQAVARTVCAGLREYSVHQAQKLRTMLELPSLVTVTGRLALAGAVMPAYLDSTLRAGCLFKALQDYATFYLATAPVTM
>DECOY_tr|E9PP93|E9PP93_HUMAN
LLYATALYTGSALLSLYDKSLALTWLGVAMVALGALWFCCNYTFLLKYLCVTGCTKKTENFEGM
>DECOY_tr|A0A1W2PPQ3|A0A1W2PPQ3_HUMAN
MYVMKRENKQRDSREKSRPNRQNATSPLSHVSSKKSSSSQSSHSSHSLSRASQGANHDFQMLCFLLDTPVLEFEYPPNTLVRKYTCQSPTSLHARDRLYLGFCLMNYKTLKACFLDGYCGGDGLDAFPGDLLALQARVRCRDNALTQPTSYGRGLANEEALLAELEPTAGGTVLRTLLTLLNDNFYTASMLSDLVSVAFATGCAFPQTLYLETDPDDDDDQDLFQVNTDNVLETLLPLNVGTTLSPRQLMGHVPSNDPSRSDMGPPTFGQSNAQLVGLSDDFQMKSLNLSALLCKEDQLSTDDLNNQNASLLVCMDCLNLNVRALDRASLPTGPLLSKVPFNHLTEWRKELYELSGVFVLKHLEHYHFNSRALPMVLRNLGLLASSVDGFLCVVVHGSLVTMAAERSTLLKVELKEPACWHFMGTSDKKYVNSDMNDLQDNGPLLLPDRHMKLPSTNPSRNMGGRNKKKQPSLTSPQEDEFRAFSTSCDNVSVSSLPFRAELTDVNRGRVGSMCSCRDERSGCDFCCRRARKMYLSKMSYLRKLCGKKCRKLPDTLDDHCKACYFFRKAVKEADSALFFGLTGEQKLLHNGPNLLRKRLRSSRENAKSYELALMLKLKLVFCLECVTPFSLGVFASSLYETYMENSVGELYKYQWTDEEKLLFRSMSFLNALMTSLGQALCSQALFGKLLEALCLADDGKEWNWSPLNLLHKANHYQLMQTLRLKLPHYKNLSLRVMLNSADEADPDACKYNALLLCADASEKLRVALDHPNLVSGQYFEVQTFRKHFLAELELNPSLNHLFVLEVNVDRDKFLDHKDLFNSVSELTLHGCVVLKRHGSVASYSGGKKRYNGLLELLEPVYSAFMALGGLLFFVMFRLGLTKTAYVDGYGVTSMTVMLLYVCEWYTLAQNNQFNEWPDGSNEVLHLFGAATLWTSLFLSLLNVKLLSNSKTLLNLFQLLESFQLRLLRALRFLGLWRSNLYVSVFVPPVTFFDVVSNVELWFWKLDNAALRFLGFYLLFFVNFAMDLQLTFKDYFNQCSELPNSSDLFYLVLAGLSLAFVLVVLRVGTLTQASLMVGAWKDVSTMWGVEAAVAEKEEDVKPLTGDAQSSGNNKLQAKEKTGGCHCCVTWLKYLRTWLLLLFLGGFFTVMSSALFAWWRMQRGSDCPVEMTVPLLLARD
>DECOY_tr|A0A494C0L4|A0A494C0L4_HUMAN
FGRAWMGLLLRTAGLAGARPLRGPGLEFLAGNPRGVRSLWGGRLESSEVLVKPPVPCRASLHYSAALGSLGGGLVVVRTGM
>DECOY_tr|K7EM35|K7EM35_HUMAN
LCSARRSNANMLLGTERLAEPRRKEASPVCALDKSVAGLGWDCREWM
>DECOY_tr|Q5TCQ3|Q5TCQ3_HUMAN
KSKLWRLLNFGLLDSLVGSVASLLVRVTLNYLLPNMTLGYRLFPTDLKELKLTSKLLVNNVLTLQKKENKKPEKMLYLNLQETLLLSVNSKKYNTESGLSARLLLFLLLATEWLLFEWNYADNLFKTHGQLVQACCLFALSLTLLFVSSVVVDVRSQPRRKGLYRSLSLWKLLNEKKVRLFHPLEKRYKRAASTLHSFKLALFRFKQYRTEAVCMMFFFMWTLCRLEFFNLLSLVLLPTVPPAGCFLTLLEEASLKSLQDLKSREFRLHLFPFFALGLTVVNGLMQYGVGQQYANRVSMLLGSLELVSMDKKMCENGEWLLASRVDSSPSSNQLWFLHNQQFVDKEPRKDTGSHLTNVHAGESDSTVSRSCEPGHLLDDWLMDETESDRHTSESRRDSMNLRSSGGSVGRSSGQSFAASEFESEALSDSRDVLHCRWTTKKTVQSNLRHSLLKRSKNVECGNDSSAGEVRRSQLMLLRTAEGDEESSLDDSVGNGRRLFARREKCEGDSKFKARETQWRMLERPCRRKQLLPHVCSPDNDTETKSGLNKLRKVRLNGFLTEWFGGLLPVSELTELRGKVDSSNNGNRESGDGNVKRTKRRRRLNGNNGSRPTLQTSVLQCHVTGMLLMLCLPGLVESLNVLPMMLYLVLALRVLLDVDLLDKHLPGKKMKPKNLKGLQTQELKSEWLQQDYAGKKLQYWSLARDENSAM
>DECOY_tr|C9JAJ6|C9JAJ6_HUMAN
YEEMQEERTREGKGYVFVAPSFQRSFRWVEMDEAKNEPSLHRCLTTNEGVMALLPNAPGVVTFQASVLACLSLLLLLLLLLLSAPLSFHLAAAPEM
>DECOY_tr|A0A1W2PQL2|A0A1W2PQL2_HUMAN
SVSVKACVEEWMGVRMPLQGEKGYYPMLGLFARQKVEKGLPQMNELQELLPGLAYYQAKEYVRARVREPPLDGRSLFNLVDGFHTGRFDLDRYGESDTPLYRHGSFMAALMTDEYRCLTSRLTTFHAGGLNLPVVEPFEQPLLPLAHGAQTATPTAPELFDDEADSSSMAGDRRQSDPREGTVVVM
>DECOY_tr|H3BND7|H3BND7_HUMAN
FELLRPPTFMFVPNGPQELTLAGRRLLGEEDLEWQEAM
>DECOY_tr|J3QKW8|J3QKW8_HUMAN
WKTFHKEFHQLKAAVVYGLFNSSEASEELPKLLTFNSSPLLSLDTMMTEDKQSLNGEHRLPVVQLSNFLLETEPAQNALESVWGFQRGKMEVLYATDELKRHTMQLLQGYQQNSVNVRLLAEDLETHLAPVDPCDESLHAQKCQKCEHKFFRCSLNQDLEGCLRGDQGPLKMSLLGGHDPKADKQPLDELKALKMTLTESVSEYLSVSFNCFLQFFNPLDWCQELDKATMPKESFAPFFYPETLDTDSLFHSQFTQDFEQQMRQFVNFRSNFLSNVDVTLQSFVDEMQTLQADEELKLESLPLKDENDEHFPFLFQYKRLFRFEKLKNVSSWSPQCTTYRLMCNNELCRSCEGWSDALSRECRLEEEELHEQVENLKLLAEKQEREKKCLTSMLNTHKEKREEMMKLMKQLGTLKKAVEEDADLEGVESFKSLNESLAKTKDWTPACHSKDLWLLCVLFVLLPKPMNGSNCHQLNDLLPVETGVAAEMSNM
>DECOY_tr|K7EPV0|K7EPV0_HUMAN
LALVLAGLGLGTVLRNRRRTPLKVQWQALEARQMSHLQEPTKLRETPDRLQAFPAERKGSDLPDGAGSSAM
>DECOY_tr|C9IZG4|C9IZG4_HUMAN
SSCSCPEDHCSEAVEYPHVRSVFDTLAPVLSSQKTLMMLVESDEEKLKGWEYLSTLQPLLNVCAARKLEVVRAALKEAKVENPCTVFAASVSGPVYGSGSDSAPSPQTPPSGSAMTLLRVPLLLRLSAVPLLAPM
>DECOY_tr|H7BZH6|H7BZH6_HUMAN
DRDLRNSFQLLLKQKGTKFLTAESFDKKEYNFGAAAGKLEAMQKKLQSGATVLPLAGARMTLQLAATGVGSLGAHLLVYDGAQVNGVLHLLQFATLWAEPLAAAQTLTLGEPLPMLLGEPVTVYQAQGGGPLLAMATDGKLWHGQCGPGLEAVHGSAELGLLNSAGPPPDYQGRQQMLDRANLASAAKVLLVEGEGPSKPAVKEVYLNEPGGKPDF
>DECOY_tr|A0A087WU66|A0A087WU66_HUMAN
TTWKNKALGKYSDVLTLLGDLYLDSGLEADVWFMSAVAGPDALGTTELLLDDKFKKGQMLNELRAGLNKDVSC
>DECOY_tr|H3BR98|H3BR98_HUMAN
RRWFCCTGAAGSGRLQRSALTHPLPSLYPSSPFDQYQKALPMAAM
>DECOY_tr|H0YD40|H0YD40_HUMAN
KGLGPEGVSGMLKGMKGPGPYGLPGLVGLDGLLGPVGPPGPLGLEGPNGDLGPPRGEGFVGPFGPMGKMRKGGPVGPLRGEGDSGPLGFLGPLGLYRGSKGPGPDGVPGPLGRQGPYKGAGPSGEPGPQGQEGPHGAPGPYKGHKRGGPPGPNGSLGPLGMDKGAGPPGPLGPNGYPGPPRGPRGAGPLGPLGPLGPPGPLGCDKGPGPPGMLLPFPTSGALHFLSYGSSTRPPSSSLFQAPALVLAPTTQQSPQPRQPSRPTTLDSLPVRDAKAGRPLPVKRPPSKSPGKKASAESGLKKPSGTPASGPTPVAPARTPTSTGSTPPVMTAPRPTRSTSGPTPAPSSSLATFPPKPHTSRAATSKPSAHSTKLAERTALTPLKKPSSSTTPPLRPTSPPPRPPMGPRNQLKPEARPSRAVPVRPSTPPVKQQTPLAKSTFSSPAKTQTPHPKSLPVLSTSPASKPTPLKSPKLTATKLQSPQAAX
>DECOY_tr|C9J4L5|C9J4L5_HUMAN
PVTVTTLAPASTEEEKSEEERLPVGPADSSLDNLKRLYSRRPSLLRRKEQSDTVSDVSEQSDESEALTSLQTGSFRKLLKDCSSQVTQVQPSQLVSPQAAQLVGHVQVTQGNPLQVLTVTPASSTAHAAPM
>DECOY_tr|A0A140T9P4|A0A140T9P4_HUMAN
CPPLHQRGHLHPHQAPGAGGSVQPRADGTSRAQHSQQPQLAGGPHGSPSQRRNRHGRAKGTAGAEQPSLLTMLTHFGLVLGRALAM
>DECOY_tr|A0A1W2PNH4|A0A1W2PNH4_HUMAN
FLLFLLLRTAGLAGARPLRGPGLEFLAGNPRGVRSLWGGRLESSEVLVKPPVPCRASLHYSAALGSLGGGLVVVRTGM
>DECOY_tr|C9JVS8|C9JVS8_HUMAN
TVSDFSARPYFEVVPTSSLSPSSREQVEMLTLVLCNSSTHSPSVLSARKLPTLLLETPNEPLKKCKGGGCTLNVLLNNDDPLSSVEDDPLCTERFCFPCVLVGQPSDGFDLKLYLKCACRVHCCELKVKRPKQLNRYNYCKLCELEDSAQSEATDEPPQSAM
>DECOY_tr|R4GMX7|R4GMX7_HUMAN
EWTKVYHRVLNGQSLGLYNKYKPDWSRSPLPTEQQNVAPYRLQRRLSLEQEGPSPLGGGAGGGSSDGPQPNGAGPDATAAAM
>DECOY_tr|A0A087WT23|A0A087WT23_HUMAN
NTQKEEELLLVTDVTLGLDELSQGGEVALRRPPFSTSLSYLSLHYGRLTMWDFLVQSSYKSLRRRFLVNGSPRCLAVTVVEEATQSPEEPLDPLKECTPQEAPSPFETLKPPLNQKSAARENSTEFSTQSTGEDGGKLHGSSKLWAEGTMQYRFEEKRLKLMEQHKPLVNELRYSKAEGQAEQKKRQVKLRKQEKNEEEKELYVQPKSFSNLWSTTVSLTLTLLALLLLRLGCLLLFKDLGPPFLRNSTFDAGSTPPCRPHRLPTTTLAAGFRGRLLPRPELCCEQQQCLQKKRAPRCLGVRTWTGSYLM
>DECOY_tr|C9JIZ2|C9JIZ2_HUMAN
KWYGPNKAMFAKDYKEAMDTKYKQKEPDLVAWWDALKLTARGNDRLPHERQVLRSRKHCFLLFANMRRPRAQEPSEDDETEGVDQELGDAGLLQKVDLDEEEDEEEEEESFDLKKLALLPHWQLKRKCRKPGVGEGEASHKDRNNSKGM
>DECOY_tr|D6R9B0|D6R9B0_HUMAN
KLDKLVYTEKLGFGLDSLSRRASRMSLKPPLDPSEMQKLQLFEQPRLLDMPLSRKLSVDFDPQLAARRAHVKGHTCGAVRQPLAGSRAVEMSRRFQNRRQQFQVGPSLQGPEEGSNERRNNHLQNFQETFEALSEELTERTPVSLSRRKFFKNKMNMLM
>DECOY_tr|F8VX61|F8VX61_HUMAN
HFPGPFNLFHLRSKFPSESFKNMHNLRFSCPVSRTEYCPLKHASPTRSDWLTASSVLPLYCPKSQRMNAFRPLTLLFEEREKQMCLVTSM
>DECOY_tr|E9PNF2|E9PNF2_HUMAN
APGSVLAGLSNNALCQYYGLLSSNLSLLTLTGQHKLVHELNGDLKTGNHLWSRLTTVPQASCHLVVPGGKLQVASLPESTFYPALDSSVSSCLLTLTVYLLTCLPGLDPHM
>DECOY_tr|H9KV91|H9KV91_HUMAN
DEDEENDRETLARPPPSPTPSPPQPAPPPAPRPAATARAHALALDHLRRCAAEALARGGHAAYACPGRPPPPPPAATLLVLETGRTRARFEAAGVVAEWLEERPGSAM
>DECOY_tr|K7EKN2|K7EKN2_HUMAN
GGEDGVNTAKDGKYKALVKGLHHYVEAGRLMAKEFSSAGVPLLMFEQMAKLNGAHSGGNLVNFAPVPLLLDPNGALDALRYVHPLKGEAAGKACVALSVGLLANAGKFKSNETGDLELMKFDKVEQDVVSKKLQLLAPGLTNNLNEVKALVKGGLRYKGDGRDLELAEYLGTSAGSPVARARFKGATHLDVEVTPNRGSDLLREAFKLQMAM
>DECOY_tr|D6RCQ4|D6RCQ4_HUMAN
NVGRRDKERARDKLEAYRERELQEERQKLAYYKKKRRRSAAPDEDENYREPMEHRHKSSPPASTPARAPTMLKRLFDENTKLSQHFSHPDDVDHGDPALPNSFPEGM
>DECOY_tr|H0Y7B1|H0Y7B1_HUMAN
GELLTTRARKLQGCWEYEERFNNNEHELDVADDEAMCSGRKESLCHEVRHSMEQESGALRPNCLPCVQGEDKRRKQKMGRLANRLTRQNRARVLFTQRYDSHHLDDTASSHPSATPSEGEX
>DECOY_tr|H0YH86|H0YH86_HUMAN
HENPNGDDDDPQDNLLVKYGDNTLPLSLMLQALAEPKDQVELLKEGLNLAYCKLEGESNSEFLYTSLSEEGTSEPRVLVFGVRKLNEQHAAFQTVSTLEFNRASVQTQPDLRLLSQSTVMLHSETRMFLNHLRAAALVRQMAEYLVETTSDKTVEAEPFSEDETEGFPNRRTSRGNQDLFETAPLVLD
>DECOY_tr|E9PQA8|E9PQA8_HUMAN
NPPSSVFSFGLGPRERQNKATHQRSWHRFSLRSLRVCRCGFGAAM
>DECOY_tr|J3QLI0|J3QLI0_HUMAN
CSPMASWNGKLTCELEEPGDLSYGDHCGFTKAKDYYLTKPAPYNVFGNDRPSPFPKCVRECEPKLTWNGHTTCTLTDNGFMAHQPLCEFVATRDYLSNNGASKPYRVLTAFTPLSPPPCLLPACVPLEPSKWGEETKCASDAGNLYFGTNCSFSLTNPYEFTTRYVAGNELLGAFPCRVPTKCLTNLPWLGTLPCLKRFM
>DECOY_tr|A0A1W2PPF0|A0A1W2PPF0_HUMAN
LLGSTEPHTGEGRDX
>DECOY_tr|K7EJH6|K7EJH6_HUMAN
LGRMKEWNSRPRPPNHKHMLLGPQPQLPPSSNQTSQMQKVENCLDMFRETQDLNPKLTATTLQLSLKLLSTRDEEGPRATPVQLDMLTSDASSSSTTKDLTQRGTPLLLGVLTLLCRLGSPSM
>DECOY_tr|D6R9F9|D6R9F9_HUMAN
DDPLFSDSVVLVVNPKAARRRAQEGAGPALVALALAAVVSVWLLLM
>DECOY_tr|E9PMD4|E9PMD4_HUMAN
RYTQGKQLPPDLSLVFFMRQQKDHPLLFRLLVTTYPKLYDFKTGHLHLFTPYRLLDRYRGPTLCQLREFLCLADGTAQLVDKASLVNQAFAEVPDVGDEQTPPVYRFVEMLSVEADDNQHFELTVEKNGTTCQSVNSLPLEFVPQDGLDFSLLQGGKFVTGWNWKLVCGKDEM
>DECOY_tr|C9JM66|C9JM66_HUMAN
MQETEFKKKYKGALKDVTEQLETQKLTLQDVRKCLQQKELRSVRTAPESLFKNYNECLNRMSQAVQMTGELFKSWVPYMRSYDRNDDKAVGPWRKDLYQSAKLQMGQAYREELAKKAFQSRTMDELLDCEAQKHAQKLTM
>DECOY_tr|C9JL30|C9JL30_HUMAN
RVRAHNASGDATDLWSARGLRVMDQEAAQYPSATWEWVNGLLDYLGYNNQAPFANVPSVGHFGDEKADKGPKFGQWLNRTNPQFWNGWPYVQKGLGRGAAFEWEEETPRKLRGWACYRAADNWSVHLVPHERLRELGSGPGAPRQWFKAEVPLWWLVKSMPQTKARNLEDSVFDEFVFSWGFMEAERTKKYREVFRDLRYFKDNTVPFLDLAFKTVPAREVPGDGRDSDPSNTGMLRFGGQLQVMSTAQGNGKLLWAGVLLSLLPLLPLGRHAM
>DECOY_tr|F8WE85|F8WE85_HUMAN
LGRCLQCKELQLQGNQPRLEFVYYKLREPSDEDLASLLASSLRLTEGMNMALEKKALSMKPEDNVPLVEVSLKTLKLKHGDSLQLTFDDALSESDDHMYTRLMGKTLLEMSFSHVPAKHQHPNAPKQNESFKDSFRGDLLLGRHKPQTLSFLLADQPLDLDVASLLSSDLKEMQGECVTLNQVVFDPAEDNTPNLLLSFPLELSHKHGDTVYVTFQDATPERLLRHSQVYNLHFANMKDWQFSDLSLGLNKSEFGVSPLLNELYGFQPPSVLVFELDDAATDPDTASLHNVTLATSCGEDVVFVPGLALSPPQNDVPYVTLNLDYVPFSAHLPVSPNPGNYCCGNVFPGAEGDSVVLTLTDFCPMLGLEGGTKHYTVAESLVRDQSFQDVTVGRRAVVGHQPREALVFMKLLNDSDVDTAFLYESTLVVEGGESCNMVPMLDKALVPPEDNVPFVEVHLVFEASNTGDTVELLLDDQLVETGDHQRYKVLTHLDGWSFTGGSNLPFGNLERVGHLPLRELSLDLNDKLTDADSLLLHETSLLSQGGETKVLPNTFAEPVQNDVPLLTLNFCLGHLTGGHQNSVSFTFQVRDCHPGLDQMPPMYAKVMYNVAHQTFRSLELATPKNVKVPLSDVMFKLGADLRHHSFSFFPPTTLTYVLREDYSESDLFHLKKQTLYAVETKVLEVRHSVGPAKEPLQDDVPTLHLTAVQPVSLNPPEHSDWLVFQFSDEFLEGGFRHYYLLGNFLRDQLFGHVPYGLLGPGKKPMLEGAQPKPTLNFFLYDDSADVDSRALMSGQLLLTQGEELELVVNTLLFPPSDKDPLVNLPKFRHLSHHGDFRLFVVFKDTSDSDDHHRYVVGAQLDAVTFLFKGGRGLTLWGHQLGGVTVRLVAGLDDNDVVQFQEWTLRASQGELLSLGTNWSRVPANTDARTLSLHVTMPARSEFFFDYVELEVEDRRHESHSSNPPQYALQMDSLKDWTFSSLRPTHDLLHTVYGQLPKATLNFVLLKPPTEDEECDLVSTTLSTLLFQDVELLFVAMFAKAPLQNPLGRALYVPLWASEKSYVKLRSTDTLDLQLSLYDLNPSPPDLHQRYLGMLLFEECSKGLSVKKLLGPTCSGGPKCKLRALQSEPFFSHPQDREPEGRPPEGLVMQGHAPRLRTATDLSVTCELSARMDYDRFLLKNDLAQSLGNFEPVELVNNSMHLLNCDPELLYVWLLFTELFTRDETRFYRLKLVTDEDLLPCGNHVKYVENPLFHCDFVQPTKLGRVQTLPENMVVEKVCAKDKEPLAKFLDDGSLFASHKGMRVVRGNLSLFTPSAWALLLLLLVANAAGWSLSNM
>DECOY_tr|E7EPV1|E7EPV1_HUMAN
LALFFNRLTHESLTKFRKAFYVFTMALLKYDAKLCCCDMWLFDQLLDDDFKLFFATMDRQQLVLCPKGRKPKSNNNHTKNEFAQWNKDCLRKPLTLKKHPQPRSNSGKSVYVTVTPPTECCMQNRHM
>DECOY_tr|D6RE60|D6RE60_HUMAN
LFVHVSVKLFHHPAHGEMRSEAVSPLNCYLLAEYVPDTVPPETVPDPMRKRLKSSSMGKNPTSVPLLHFFQLSLSVFALLAALALLLLRFRNFLM
>DECOY_tr|A0A140T9J5|A0A140T9J5_HUMAN
EQKALQVMLAFKVRERWNLLSQKRCTFEPELSDSPQKRVTLEEEQLALLHTLSQRVVQLLEATAHLSRDDEQLHQMTELKLRQELEWTQSHVESPVQEGVKRYLNEVLTVQAELDEQKTSLKRQLLEAREQAEALKGAEERRATELSSLKLGEESKASTLSSLAEEHAQTLSSLQEQHRLQVEELREQSGEELKRNVVEAGALARALGEAERAGKAERAALAELEMAQAERLKMQQLSTRELRVELEERRLLELQRQVLVEAQQSLAQSGELGWRSRRGGPERQDSSVRDEWMTVQRPQTDRRLESVDQHGSPPFM
>DECOY_tr|A0A1B0GU84|A0A1B0GU84_HUMAN
QRHAVAAPAPRDGPLQPFTLFFDVATCNLLLRPCANTEGPKQRKRKKKKDGYNRDASWGP
>DECOY_tr|C9JFW7|C9JFW7_HUMAN
PRPLGAKGSSDPLFTESFPSLGDSSTPFSSTSADSPSLSSSSSLSKARKSLRLARASQLSLTELDLLSSNWTHLNKQLEQLPAVAHSASTVNVATPVATHRPGEKPNAGAASQSSPDPSDSQLWWFDAPTPGAPRQERESTPQARQRFNLKYAVVSDGSDLLTPAPSAWMQGETTSPLSPTGSSSPWSEEFLEPSNPGTALKAPAQPRLRSQRSSPSLKTPCWTQSQSPWYHRSGLPADGFPSDQLSFVPLRSDM
>DECOY_tr|H0YHN1|H0YHN1_HUMAN
PAKRRKLKNARPGRPRAPPLPVARAAX
>DECOY_tr|S4R349|S4R349_HUMAN
KAPPVKSTTVAKNSSPKNTTGAKPSPAEDDESSDSDSEDSSDESSEVPQKQEVKKAPPQTGLKKSPPPASPPPVSSYPGKPKNMKKPQEEEEDSSSDESSSKRSTPTTAKAVPKAAVVKKQPVKKTPTAAKAEEESDDSSSSSSSSSSSSAKAGNAKLPARAAKPPPKATQKAVTVPTKLKPQKNPPEDESSSDSDSDSKSKKAPPKAAKAAQKPVKGAGTKAAKFNAVESLQNRDLFGLVLPYLDSPVRRVLGADAM
>DECOY_tr|E7ETN6|E7ETN6_HUMAN
WLQDDHGPPKKSLFAGYYTALRNHHSKKYLMNLEKLLEEEEDETVDMKVLAALQGKTVRHKGYVQGYTGNGVVEVLEFLGAPRDLSSLDLDVLKSAPSDNAM
>DECOY_tr|H0Y876|H0Y876_HUMAN
EMLCFESEQRQMNPLVYLAVAALALFVMKPWLGFMNEKNDNQPAMKPELCEMCKEFREECADLEKELKDKQALKLEMQEQLQSHEEQSLQYMAQVAQKLLLKVVVMEERFEMDEPEAPEEDTCSSVFKSQCTDSSSTSGYKKSYTLSSNSTTCYKSGYAESASTSSDYKSLFKSSSTQTSTYKSYYSENDDVTTDYKRTCNENSPVMSGYKSGYSELSKMLSPSQVQLLQMEELCLQLDAQRKRLEELRLGQEQQLLEKQAQGADYMVQLAQMQEMLKLSKQRNNKCSKSAKLSDDPNELVEQFHSKERRFLEEHLELQKELVCDQNQLKKLQEEQMGQYLLQLECLDEKLTLLEQKLSLGLKSPLPLTRLHLEEQLQGQEEQRRMQDELLECQEMQLQGMKEQSKAKYEQLETRLSLLTDKCNAKCKGDEPLPHSKALKELELQCLLLDQELQDYMKHRQELEKDSAQYLKQMEQLQAHTETKDNESKEFSAVTRDLHQLEAEHCQLEEQLQQRQELKLKEECTVNQHQLHKLQRLCLLKEESQNEV
>DECOY_tr|K7ERV4|K7ERV4_HUMAN
LVLFRRSPAKVVEEKDSDAATFRRRSANLENARVVETCKLLMLLMTLLMLASQWLLPSERRFGFWFLRLLLNAVLLVLCVYTSFGDANQRRTLRDYQPVYPVVGGFVMAAAAGWSVLQHLPVLLWDLGEAEM
>DECOY_tr|A0A1W2PRN5|A0A1W2PRN5_HUMAN
MYVMKKEKQRDSREKSRPNRQNATSPLSHVSSKKSSSSQSSHSSHSLSRASQGANHDFQMLCFLLDTPVLEFEYPPNTLVRKYTCQSPTSLHARDRLYLGFCLMNYKTLKACFLDGYCGGDGLDAFPGDLLALQARVRCRDNALTQPTSYGRGLANEEALLAELEPTAGGTVLRTLLTLLNDNFYTASMLSDLVSVAFATGCAFPQTLYLETDPDDDDDQDLFQVNTDNVLETLLPLNVGTTLSPRQLMGHVPSNDPSRSDMGPPTFGQSNAQLVGLSDDFQMKSLNLSALLCKEDQLSTDDLNNQNASLLVCMDCLNLNVRALDRASLPTGPLLSKVPFNHLTEWRKELYELSGVFVLKHLEHYHFNSRALPMVLRNLGLLASSVDGFLCVVVHGSLVTMAAERSTLLKVELKEPACWHFMGTSDKKYVNSDMNDLQDNGPLLLPDRHMKLPSTNPSRNMGGRNKKKQPSLTSPQEDEFRAFSTSCDNVSVSSLPFRAELTDVNRGRVGSMCSCRDERSGCDFCCRRARKMYLSKMRKPCGKKCRKLPDTLDDHCKACYFFRKAVKEADSALFFGLTGEQKLLHNGPNLLRKRLRSSRENAKSYELALMLKLKLVFCLECVTPFSLGVFASSLYETYMENSVGELYKYQWTDEEKLLFRSMSFLNALMTSLGQALCSQALFGKLLEALCLADDGKEWNWSPLNLLHKANHYQLMQTLRLKLPHYKNLSLRVMLNSADEADPDACKYNALLLCADASEKLRVALDHPNLVSGQYFEVQTFRKHFLAELELNPSLNHLFVLEVNVDRDKFLDHKDLFNSVSELTLHGCVVLKRHGSVASYSGGKKRYNGLLELLEPVYSAFMALGGLLFFVMFRLGLTKTAYVDGYGVTSMTVMLLYVCEWYTLAQNNQFNEWPDGSNEVLHLFGAATLWTSLFLSLLNVKLLSNSKTLLNLFQLLESFQLRLLRALRFLGLWRSNLYVSVFVPPVTFFDVVSNVELWFWKLDNAALRFLGFYLLFFVNFAMDLQLTFKDYFNQCSELPNSSDLFYLVLAGLSLAFVLVVLRVGTLTQASLMVGAWKDVSTMWGVEAAVAEKEEDVKPLTGDAQSSGNNKLQAKEKTGGCHCCVTWLKYLRTWLLLLFLGGFFTVMSSALFAWWRMQRGSDCPVEMTVPLLLADKMPEHVSSSSSSSSSSSSSSSSSSSSSSADLSLHNAHLNSSRMLSSGGGGGGGGSSGGGGGGGNRA
>DECOY_tr|Q5TBN3|Q5TBN3_HUMAN
ERNSLELDAFLGKLLVQWLLGLVLYKPGKELDEAGLNVVHCGLASASNLALNLNEQLTFPTKKKLNLRTEDLTDPVSLNLKMCLVLGDGVANFLDNTNPNMPLVRHCDPDNELKANLWNVFAKYEEESYSHQTGVSSQESTGGLACLGKKENLKRAFKTAVDTKSLGHFKLLFEDFSRLGDQDLDGTAMLNETLRERVYGPLPLCAKAFLDNLENFSLYGNGDTDKVAFARELEMMEEDSVSRGAM
>DECOY_tr|C9JNT4|C9JNT4_HUMAN
ECTCPLRDLANQVYKHYFSDLAEQSPFDTLWNYSTVPVRVVEEEEEESSSDFAPEHQMNRQLLEFVLFLCFLGTNWLNGLMWGLPGEQGDAQFPWGMKKDGLVLQDSSTDGTWFNEKARQQEARKRAEEFEMELRLMEESRKMELRQRSALTDLDRMDSVMLPHHVVYMVALFLLSLVAM
>DECOY_tr|A0A0J9YWJ4|A0A0J9YWJ4_HUMAN
FSSPERQLPLSSSPAPPRGAGRTLKLGTNSDYRLVEPGPQKAPLVPMPHFLATPPVGREDPFAAPSNREQKATHDRDLPFLQEEKVDRWELCSWLWDPNVVHLHGCEQAQLKVETGRAAALLHTRADPADPSLVRLTLKLAGLATAHYHREKTELPFNTPHLGSFLLAVDALKVKSLEPVKRLLDPAEELKENLRYDKYAYYDTHRVVLLEELYLLHDDEDTDEEEEEEMSQDLSEGATVGSLESNQSETEAKREDACGNGLGCLGRDEGEEQGGLEPKEDPAHAGPEAEGPLSPAARPGPELSSGQALAGAGEPAKAKPRQRKGGESEGDSASSSKSTGESESSSESDSSLDFDLDTGTAGQARPQGPARVGGQACSGQPEPAGALEQSSTPAQAPPWLRDEDKPGRPPSRDPTAAESGNLREAKPELGNSPEVGPAQTVGEPRDVPPSPESVETRGSHNKKRVTQSRESGPPANMDGTGQFYVKKYVTLLNPAKFWDVREDDLLCVMSDGCPFLRNLNGKTSFPDLCERDSLRLHSFKKLEPDLFGALTHAYRLSGFTFVHLEYKLAKLELFKDCHRPRLTHLMPERGGLQFHFLKGNSMQQCHQETTHLLTQDLDVMLVKRLRNHRQLDQREGLQEAQESSVMLEPVSHVMSVTATSLPVQKQGKNSQLQTLDQGCEACLKGMVVPHSCGERLVLVAGPAVVQGPQACLRVEVGRAERSRRLERPARPVCGGSA
>DECOY_tr|C9JL39|C9JL39_HUMAN
WPGMTGMVALAGYVAYMWRSKLPAVMTCKLAFLVHGSLAFLLVRNFSTFWMVWEFDAVDKRMGLYEWGRPVSREFKRAHAGDQSAELLRGGAYALAGSLVLSYLGLEAAPLAKTLGM
>DECOY_tr|F6XDC4|F6XDC4_HUMAN
VYLVESLNVPEAFLHAPKDEQLLDLTRTLLVNFPMLELEMAAQQKVVQRKEKLRKRELLELLRLRAELDRHKLQWKYLEKEVASKTEQDREQEARNQSQLHSHRRLLLPVGRNARKQLLWYNHRLQMFQKRNQFSLGSCKLNRLYSPLQPVALMPLTSPTDQGAEEPKKEKLKQLSKMKKSPVKGLSGSVGGQAEQEEEEVEEEEEEEGDGKELGEEDGTESLRSDPSKRRGATAAGPPSHAECYAKRTVTFLTGNLSTREEPMKLMFLGRAQACTVHFATYCNKVHCQLAAGLKGKQCLYCTKLRWAPPLNDLGELPELFVTNAFCVEPLWLACVVHAWHGDSTKFQGAKGNPCLLCDVRPSPSQLCRCCLWQGEPLYPVGYCEQHVALNCLDCFLLVNSNHCEDDLCVCCFADEDLLSQQAGSRSSELYSKEERLDVLLEFTDASVLSHGDRRKVENVMDLWALDEEDMDYEVEADLDEPKPELRYYYAAPLPPAEPQLGSDVRMFSPQPLHFSTGSAKHSCSKKKEKGSSKKPKSGPFQPQESNKENSNCETLDQATLEDETLKLLPDYLSRLHRLGDLDVEVRLQAQAYTLTRPESTKCLSYPSPRRSGEANRQKRRSKRPM
>DECOY_tr|C9JGL8|C9JGL8_HUMAN
LMRQEFLDLAEVKLGKELLKHCQLFYWYPTRRNRGWKLPEPEMQERRDEGRFLNHFQAAKRSFRRLSSKYDSLTGFSEEEEEDEEQTATSNSHSPDSGLSGTNERQEQGLPLQSSSSSFPAWMRPMLGRAGGERWRACPDLHQLLFLGMRPRAAFRLARLVFDM
>DECOY_tr|H0YGX7|H0YGX7_HUMAN
ETWKKELSLNWEWSLHDKQDDDTFFKSNHYTRGALMKGPAEEVPTLFEYEERPPGYSGVMFTKADKVVGRTYTHQVKYLGSVLRDNKVFHKLRVYESGKELVLTKKELAELDTLDMTLPGPASECVLTRLTVVVNPKAPDTVVPGDGLLKKTKYLLSEDKDDMEQLKELKPQSPKPYNKLSDLEDDDDEEVHPEX
>DECOY_tr|D6RB06|D6RB06_HUMAN
MWTCPLTAGTRCTCRRGSCAPVLLLLDDSFRAKLWTDEASKLTHSLQEQQPPAELVPAKRAAATGAKA
>DECOY_tr|E9PKF5|E9PKF5_HUMAN
HAQWRTCTSWCRCMAKGPGSKTTPNDPLSCPTPTPTQFVKTCALGPHTPTAVPSLSGM
>DECOY_tr|G3V277|G3V277_HUMAN
YAQDLTLKDWLKYEDDTMQLVLPVNFVDQLKWTFLFPLLHGVHMAESSPRGGTYLYFKKPNEYADLVQNMRDHSFFLRRGLFHHRPGQTRAERLNLLKEDKLSSGRFVLKDYLLDKGASSTQVTWPDVFDEEAETADPGHNSTPAPNGPPCDKAYDEGAAKAYSKMLSVLKMVASDLEKDSANGKALRSVLEGQTALSNFLELLSAPESNPM
>DECOY_tr|E9PJA7|E9PJA7_HUMAN
SRQREYVAKLSQFMKSAMEFCLGPKGVHHVLSVLHQLFSESTKSSAQPKLLHDFLRSFEQKKEVSHVLTSALRLKDTLSARPNSDDLPVPAKMKLVERPHSDSALKMRLLPSEREFTKSREADLKNHLPPKSLKFGKTATEQDGGDPYFSRSRGSERDPANQPALKTAPRRSSPLHHLPSNQSPSRYSSGNGVSGSGRSEPSHQLSHSHQSPTKNASHVTSLMPADSCSSSQSPPTALPSPSHPRSPSNDYASLGPWLDGSTASKSNFEDLSESPDHEFTKDPEEQKSKSLPSEEQPEGEKKATKQEQSRRKGSVPKSSYPSSRSSSSRSPRSSRSYRRSRSRSRSQSSVRRKSPRSRSRSRRGPRSSRRHNWVRPYGRGHRYGGGGQYYRGRGRYGGYRRPMRGNRNYRRDYRDSYRMRDRSRSSYRTRSRSRKKRYSHRSRSRSSSSQRSKSRSSSHRSSNRSGM
>DECOY_tr|C9JGV3|C9JGV3_HUMAN
RSCFTHLCETVTTADLLYGSCRLCTLHANLDWKLKRLTLM
>DECOY_tr|H0YAK4|H0YAK4_HUMAN
APHLRGSMLFKAQNPRKELFNHLMDMGDLSGGKPLLLRNKYMGVEPNMLGKKEFCSYFMDMSFVESWLYGYYQGDYGGALHGFTAPMNTGPTAAVGLLESCKYAYESAADLSTNTHLSQDKVSLVLRQLTLLGTNVRLSAVKLELLDDALPSGKDYKHSRRLLSDVDWVWNELMQSPVEVFDTEVNTGSRFAFDTEDRLHLSRPGAVPQSFNVVLAAVAMRMSGDPLLCGPQLGFCAAHNKYGREPYLDLYFQGLVEGTKAKDVTYLTVKSNWVHADTMQEFSLGLLEQYTNLLGETVVELPFYKELFEQDLSKYLEETQTMYYYLDWANKLGDYEFRGKDCKKKELNLLFREEAEGLKPKLQSLDDLFATRVSTKSATNMELVFDAHTSYGLKLAKVRTLPLLQQLLLTNEKE
>DECOY_tr|C9J8L1|C9J8L1_HUMAN
THFNLMEQLSDSKFTLSTEVVADNSSYQALRDLGNMFKQNAVCFKAGTDLM
>DECOY_tr|H0Y6Q1|H0Y6Q1_HUMAN
XLKVRSPFGFEQLLLSVYTLDMCSFPSSQPQTELRTCVKYAALEFDGVVLSGKGEADLLGVGAALDYYYSFAYFDVKHVEERTHRVNQLVESRVAACLEHLSAAPQGEVGGLLARLASMLGLGLYSYSYKLYRTNFRMLATLYGPPSAQLTGERVPLFALQTSGGGLDLMGVSSGGPKTLSGTLFNLTLWASVGEDTGNMLSVCDDGVLFPSKAFKKVKVQLKLQKPAEGLRLLGATKALVLPTKAWFDFPLDKQAVDLLRELGQAKSEVDDAYASLGKPLKAFTEHTLTPTREPRPTFQFVHRVTGTSKG
>DECOY_tr|B1ALD2|B1ALD2_HUMAN
LLLFKLTAGMVVGPSSKSLFSDLLNLLDFLEEERSPQRYLLFNLVEAQGWQDKLSRMNLLHHALKPNLVVGGEKQLLEELRSLCNVVVLPDQRDLLSYLENVLAGDVESDGHLNHKMACGLVARRVVYSKARDLGNLLPQQLYEQVGPRMLSCMRSLALRGVMPNPDSCKDCLTNLALLALDKPLPAYTCMYLYVKKLQVLDVTASKAVMEMFVGSMDLGQTMRYLRVVQLRNRYRLDAQLHPNCLKKALKEVVDESGLYPM
>DECOY_tr|C9J6M1|C9J6M1_HUMAN
QEDHDKDLLLHLQRENRLRRSPGEPLEKYEEQECKRRVLCKAVX
>DECOY_tr|A0A087WZ47|A0A087WZ47_HUMAN
VDDDFDEGTLFLDCRLTRPPNQAELVLPGGEAWPRTADWSKTGCRPESGSTVPHTRAPLQVAATRPSLGRESAQRAPTGKQAQAPGARPPRDQLRSPQESDVHSKRSPPLVFQAKWSSTATVQQLPSWLKEGPRGLEGASCDASNEQLCPSSGTEGEM
>DECOY_tr|A0A494C0R1|A0A494C0R1_HUMAN
PFWCNQPPKQFKLWSAPGSPHEPNGDSMPSGEGPRHHDLHAKSYHAQLAATGGQEAEGGPCEAEGQAKAGKNX
>DECOY_tr|F5H836|F5H836_HUMAN
GPLPPSSNAEDAPFGPPNHQVANLELLRLDLESLNSGLSTSMVTPSPEAKSKQNPFSYVHEEEGRVSCPSGVSDQPNSVSSKTASSGYVPSSSQPQQHLRFSSSPQWQDLPDLLTGNLAESSPPPPVPPPVALEQYTHNGTPYSYPTEESLFVRKPSLHSTTSELDALLAKDNGAM
>DECOY_tr|J3QS76|J3QS76_HUMAN
KFVKELLDQKWETSKQGSYSKKMLAVVENRTVRDAFYVAGFSGHGLRTLFEDKEPLDKEFFLEALEPKGSDLRANTSPM
>DECOY_tr|A0A0C4DFR2|A0A0C4DFR2_HUMAN
TYNEDKVAQQQEQQRQLNERYFQGQQRMRLTRDDLDEGSFYQLSAPGPYTNSYSLYTPLKGWVQGPDWLSFREGKNLQKQQREFEQKKVALRQRTDEAKEELMQVVVDYQVQSTGYAAKERSEAARRKREDGVQNNLAQVDVGMRVRNVNFRFNRQKERERRNAELAAAKETDTSKQLNYM
>DECOY_tr|A0A087X138|A0A087X138_HUMAN
LTLNMLLSPAYEGLSCLACLLWFTCTTNWSGVSCLSDGQLHCFQFKNPPSKKRFSFLSSGSGGSKEKDTSTALRPYTFGALFLVFMFLCLRVLTYFLGVSDLLRVLLLPLLLTFVSSGATVLGNVLGRKKLFYHGLLVLSPQYAFSCGCAFLLGYTLYLPELSSVFSSSMLGVFGVAAGVVAKRTCGFLDTFVSVLPCCFFLMGMSLSGVWAKTFVKMDDKDSGFTELMSVFLVGCANQLGFVSGNCWMAALMVLWGWGGEPPEPPEHPEATAPGALEVEKVEVAAEPSDSPGPGPPPAAGTPAPGLPQAESTRGASDPEEQSLVM
>DECOY_tr|D6RB24|D6RB24_HUMAN
FQVWGTGPQTQSSTSGTKSTFDGWLDATAPNPQPWPVPAGGSSPAVAPQVLSGGVALQEGPPPLLTSKTGGPPPPLLSLGGTSARPRVPNGAAGKKKEMNALNKLLTQGKEFGLDKLPGQDPNQAKQAFECQKQVWKWRRWHPRDLVQQFGDCEGCSHWSVSGGPGSCLARGYRGNTRAPPRLYVHVDKPVCLVSEYGSEEM
>DECOY_tr|I3L4C5|I3L4C5_HUMAN
SSLSQAPSWAPGTWTGLLSLCKVGRNYFNPNRFVTNNGTTMKLRVPPHLPYDPPRCFVFLFFGGEYPTDFPGTLLAHKLTMDVTDPVVFMGPPPKEYLSM
>DECOY_tr|F8WBU3|F8WBU3_HUMAN
LRLRPEASYPSSPNGWAEWMKATMAQLVEPELPTTANYDMYKRVEPSNKHGCGSPQSAAPAPARDGPAVAAEM
>DECOY_tr|H7C3X2|H7C3X2_HUMAN
LRLVELLGTRGTRSKVLLTSVVEFSGVVLLVPX
>DECOY_tr|M0QYS1|M0QYS1_HUMAN
VLLGHKTLVETKYDKKLEVKNEAKRQRLMLKKKRQYHKLKAKRKEEELTATVAQKYWGVEHARLGLYAKRFTKPRLVKVLAAPVVRKKKMDYPPPLGDFKVRLDLAAQRKGKTHPLMGATGVSQERGVRTWFRLSPRAFHYPRGSPNTNRKRMLFALKYKLRNYFNGSLNLGERCVVVKRVGLLVKQAVLAARLGLLHRGGDLVLVQVEX
>DECOY_tr|C9JRT0|C9JRT0_HUMAN
DALLDKATLAALSLYNSMRNCLKENRGHLKFVALPLALAMVPRPNYNQLLCSMLDSAKLAHPTDEKDGFRPLNHELCSDWLGVLKAAKHELSETRELATTRLTLCLEVVAQDNNNTQYDSSSSLKLLQELAETLSDELESDDLSFLDGRASLKDQGLVRLFLQHM
>DECOY_tr|J3QRL9|J3QRL9_HUMAN
GTHRGLSEEGRLPQTFSHWESYTRYCNDVETHGRGCSDLTHHHGARGCSELTQNGKGMMELTEQGGKNMGSGMTGCFGQSSNNTTQTMFGNASCRVDDGPAETNSLLLNQQALDEPRKFKGTAGFVGCVLTLLVSFLLALGLLLALLAKWGLLVGTRSSTRACQTPHTCECLNRVLKLTAAQGRAKDVTLPLTYEQFGAKNQYSRLAATDNKVX
>DECOY_tr|E5RFE7|E5RFE7_HUMAN
SRAVRTKGPTQLRPNNHQMPVANDGEVNSLLRSFQALQESSVSLSKECLLWTVSEYLPPHTLSGPYTWFDLSSPLLTSPDFNTFPRKAKGKTLAQLADLKVQKLPNAEGKVMLVGLVALGDKASAAEALSSKYASNWHAVHLEASKYVGDVTHESGHENTSGWHFHFQFRLYSDSFPGKGLVKNDDYGWDPSAM
>DECOY_tr|J3QRQ6|J3QRQ6_HUMAN
YELKQARAAAFEQKTDVERREVPTSHAAAAAFQELAQQQEKEPPEPVPAGRAGQAGAAEQPEAEQDKPSESDSGSETTM
>DECOY_tr|A0A0G2JQ76|A0A0G2JQ76_HUMAN
FKEQDTFNAAGASLEMLKLMEAKPLASTRLSAAEMVHEQVKDLQTAKASYHSRNFVTSFLDTLFTSRACFVNLADLKYSLGQQLDALPTTHPMAHHCSGAATLSGLPATTATSALPASLRAGLEPMPYQQHQQKVKQSGGLLRRKFYDKMSDQASCCYM
>DECOY_tr|H7C4S4|H7C4S4_HUMAN
NLVAAEQTNEKELTNKLEEGPRTQKLSLDDGSASTPGNLKAESPGHEELVKDAMKKEKTNALREPLRNRQSQSERASLYDAVTVPRQDEAQRGRRRRFRSRRNQKKPESDDLGNENVSATDSETMGDMLVADEDRRRRTRRRRSNTSHHSESADTDATQDSETNDLLSYPNSDPKDLVSSLSKSGRGPGRGRGGGSVRSRGGGRRRPSRDQRHSRDDDEGALSWDSLEKRDESETESPNSLESNTX
>DECOY_tr|A0A1B0GVB1|A0A1B0GVB1_HUMAN
EGNDRNRNPPGPMNLLVKLARDSX
>DECOY_tr|A0A1B0GUL0|A0A1B0GUL0_HUMAN
ASTVSSSATTSAPSTVGQLLGASVLNLLGEPYCSAGPYQPDLSKFGMYTFTQRNPASVPAFSSPYPLDLRKSEGTMDLNLMGDGAVGNMQDFPGGLEANPFLTVSTAALDEVPYLNDSLQHVFGSLTVPKLDVKAATMM
>DECOY_tr|E9PL01|E9PL01_HUMAN
MKRLELALSDHRLSLEPEYADMVLTGSHDFKFALKSTFEAREQKQRTGSLFTKLLTKYDDRKFLSSSLQWLDDPDMGTPKRDHAVLFLKSKKEASDDLSKNVASGDKWDKLVKPDDKLKWDLLGRSGSGTGCNSAGGAGSCGGSGGRSGGQVAAAKA
>DECOY_tr|I3L3E4|I3L3E4_HUMAN
AVLEARQRPKAVPVNEPKLEPLPESPVEPLELQEQTLASLEELLADEDEQTFSGALLEDLRQQYEVAEQTEDLRLEVEELSMVQHKMNLCENGFQLGEMKVMELQTFELSQVM
>DECOY_tr|F8VQF2|F8VQF2_HUMAN
LKDLHKDSLKDSRSSAGNQELREKRLHYQEKKLQLQALSHAKSQKKNEFVKQRLGAQKQDANNVKLLYEAVNGRDSTQEKLLQETKVLKLKQLSDATKLKVHFDLLGDPVDFNLNTDSGRRGLNLPLSLTNM
>DECOY_tr|A0A087WZD9|A0A087WZD9_HUMAN
MKELTLVRKRKVERGKSAAGKPSKA
>DECOY_tr|H0YEJ0|H0YEJ0_HUMAN
PSGESSAQTLLQLRNVEREKVLQLVQQLLHRQLNEQALGRMEKKLDTRLLLRAGTLDHKQFSESYLQYQNPCKKHLKWCVDQQTWLAVKPSKAVTLKSATEAEAQRKLPTKDGPQKVQFKNKNLSQSEVGEGELQKLLGEAHAPHDLRGPNLGCHLAEVAM
>DECOY_tr|E5RJS9|E5RJS9_HUMAN
WQQWSFDDNSGFVLFFGLLTAFLVTNGTLVLACAGWELLHRAAFVLPLGFASVVLGTTLFLALKECANSMADTDDVRRLALCYPLPSLLYFFLVFLPWKYNYLPLACGLMLFMLGLAGGFSLSLLRARELCVGARFTHGDLRRDSEESVALKWM
>DECOY_tr|C9JPK8|C9JPK8_HUMAN
YTPTESPTESLSPEQHTEPSHAELPLQSPSPVLPSESTHPELPTESTSKPLFSESLHNEQLDEASPKPPSDKHEADMTLHPEELLEHAEM
>DECOY_tr|Q5JU21|Q5JU21_HUMAN
RARDLVALPGEPQLVTFAPVGKLGFQKGQWAKLEVTDGLLSTHDLGLSSVGCVVKRPLLNTCDYAGGLGVEVVALDKVTEERLHYRLWFKYTFLEPSLPQGNRLRLREVQVLHPSSFFGKTLGYRSLLCETFACTSKGKGTGTVHLLNRLDLDEVQLGRSALYLEMAELQTQPDRGRKQVQELYGANTQLTNLM
>DECOY_tr|H3BV56|H3BV56_HUMAN
SFALLFDKKGRQKPQSETSVPFQRTTARVEEAM
>DECOY_tr|F8WEP9|F8WEP9_HUMAN
DHFSPGDFTLYRVAQPQSSKGVCLSCLFVGVLVCLRTFAM
>DECOY_tr|A0A0A0MTP0|A0A0A0MTP0_HUMAN
EQLKEQLSQAKVEQKAHDEKTWLREEEAHKAELKRNEEEVKVLVAKDVAKEEKLAASVLAKERNRQEEELKLELCKEQEQSQQLLAKEKLKELLKEETDLMELRLQHQANLLEEKCHAKQELASLYKQELAEVQKQVSSQLLKAYEDVLLSLAEHGKRAMDELEKQKHEQLKERYDQFSLAEQKEKELFKGELVNKHEMLSEVDKQRLKQEEESKVKLLELSSKLQQLQLNSVNAGPDESDDVLALTGNKSEDTLGLPFLSLDLHTHTSQQLQKAPLTQSVLSNAAHTNEPSSLLADSSLCGLSSSHRDDLVLEPSSPSLHVGSVAPFAAWPLAPSTTQTEGSGGDFTEAAEFGGFDDDDM
>DECOY_tr|B1AJY5|B1AJY5_HUMAN
GEVRKMLLLGLGKGAVQLPKTEKENELYLSAGQSVLKLAEERVEEDCALHLPTNGETDQLNTSKAYYLLLHLKMLNKGAARAHMATAEYHKDADPNAGGELLMVALERHKNSAADKDDNVPVGLQLLFEVLETHGASCAWHLARTSDQDRTTALKASSLDLKELEEKLGSYALNCVMLNSVCGEM
>DECOY_tr|A2A2F5|A2A2F5_HUMAN
MLQLTCPGQYPPPEEGDSLSLTPPLDLEHQLYPYTPQRFHRFREQAFPPVARLDTRPPPAYVQPEPLGNGSVTSESPWLCGESSLADRRREQSGRHSLFRSASKLYHSLLCTLVVVMVMMVVVLLLLQVFELEKAQRLLWQCEPLNMAPNTKVMSGFGTLSSAGGPRSLSWCLKSWEQHQHKSCVPFGHCSLEMSQFLRKSCNCTCSVNPQGAAAAATSNVGMRLRH
>DECOY_tr|C9J2I0|C9J2I0_HUMAN
SKVSVASATQHSQSTNFTGFDASSKSPFNDFHAFNANVSAASGGTTQPQFPSHSATPFGGFNSSGSSQGFADFNAFDANASNQAAHSNFHAFNAFNATATSQPAPAAFLDSGLDSLLDFKKQEQQQGQRSGVVPSQSPTKGNLHLTPASDGLLKSLKPVEPTSSTSSASSGSLSAHVSAVKVAQEPPVYRKKWEKYEQLFKEKVQPRDFDPLASRSDDFLGLWLKQCKVRRKHFCLM
>DECOY_tr|H0YGK9|H0YGK9_HUMAN
FQRRSSPTLGPSPSERAPLGGEAVREKDX
>DECOY_tr|H3BT33|H3BT33_HUMAN
MRERRYRSRSRSRSSYRSSRRYKRYQRRRHRSRSKSRRSRSSSRFSSRVSHRSSRSSFRSRSRSSSRLSSGGRSSTSPSKDEQPSGPWMDNVYNRS
>DECOY_tr|A0A0J9YW31|A0A0J9YW31_HUMAN
VKAAVEEGGEKEAGETLASGKEKGLGTFAPQAAADGSDGASYSADGSAHVRRVEEVLVTEQVKVETSLPLHHVTPETELGSSEKTTEKMEEPVLPELMPADERQAARLVPSTSRKLEWENTVATDTSTELFRKTLESLNTQKHMLDDQKTELKEGERHLASLPTVEEKRRKGDEEERDEEEKA
>DECOY_tr|C9J5X9|C9J5X9_HUMAN
MQLKREYPHLNRREDSLAAAVVSKSKSGVERCQMFNSEKHALASSLSSLTVLKEELTFAMNDLLFNESGKSLKNLFCNLPLRLLLNHLCQFMVTQRNSYLLLLGEFPRTKQWTFLTGYFSGRPECFYVEPFKELLEKCMHELLWKVMSNLAYGPSTLQFCKSHFAALLAFLDEMHELKKKPPFTLLKYGTSLDELSLFRVGCVVRYKDPCNGSREEMLQLLVTCCKFSFTLLPSLSTVATLLQVCKKESPHECVFSEKKESDPTLTRKVAELGLECPMLYPAPFPNTSKLLRVNQKCLRLRFSDHAQDMLLSLTVDNLSKSTSLLKTVGVVLSDDLRVYWKLEVLQESDQFNDSKLEDLLHVSNEEEGCLPVLCKEEEASSTNDKDGQVLNLLKAYKSSLKLKELLLHRQLREFSSFCKVLGTELPPVVLRYNEKQDEFLDDENCDSPESSYNKLGLDTKLFSTLCDSNLSKDFLLLVQETGSGLFDDLLVLSKLEKWAAVQFSKEWVACANNSLFSVVFFLNGGGSDMLQVACPDGFPLQCVKNPTGNQFSLLQKRNTLALLSRLLQKNLLETACLHVYTVVSSYAPPLLYLDSLVEQSELSYVCKFTNWLAYDKSSPEQTCEEESLCCKELGLLVMGLNELEGAWQLSSFNGSVSVKVGTQSSLFFFKAVRHWLLLPGNLRVLGKDMEYGKLFSRLMEKFNTSHLLLLFYEFVNKKNKNELVLYPLNLGRTFDSVCNCCMKLLHSNEKELTFFGTKFQSVKVTRVGFDRRMVHLLPKTTPKEDAFNKGSLQFVLVEGNYCLRLEQENSSMAKQSRT
>DECOY_tr|H0Y7N8|H0Y7N8_HUMAN
EFVSKEVLFAAAGPQSHKSQLESHKELLQDYKESRQESLKMMEMVDNQKASLADSKRTLEKTKLEQDEVKKLNEAELVCEEKDGHKSLRKLKLENEEMKKFAKANTNEAQKTLVKSGLNKEALQTLLTVRRLLVLWFFLSFGSLYLRNQRSFKLMQTHEYADX
>DECOY_tr|F8WC64|F8WC64_HUMAN
RRCKKVREKRTERRREEFEEFSKLGELYDLLEPSFGSM
>DECOY_tr|H7BY19|H7BY19_HUMAN
VGLLVASFHSGRSVTLSCGSANDLFVSTWQGMQLYLVGNVSLTFLESSSELGMLAELSSYGFX
>DECOY_tr|Q59IT9|Q59IT9_HUMAN
TLRLDPMLLRSLTLSALSDSRHPLPLASSSRSKRVPPTVTAQPLSLHVYDDSHCLPAPPPSTAPTGLPTKGGGATTGFKVSYPHSLDPPVNGPSTPPTTMGCVMSPSWLTAQPPETLRLTSPSSLTQPLQGPMNLLMRLSTSYPTSTACGYSNQTDAYPSTTVDARSHPRFASLQHSVSYGDEYSAETPDLSKLACELVVDHTERKLRRWPDLEHKDSGTVLEPHRLVHEMMKPVVEEFTELNKEMSYHRSLFSVFNCPYMGYRLHFLAYVSAHLHVLYVEAVHGKKPLCWSSRLGFLDFFDLLHKQGSQPLMPLMTLLVLVGTTLVVVDTDKMLKCLLSPLLPAQSKLKHWSPQRLLVHGLLSLLSRLTAKAGVYENRLDLLKHDHPEQLTTLLHLAPQSSTELYYDVLTNVLMPRGDSNLNKEFVATVDRDVGLMPSDLMALLEGVNAQQAM
>DECOY_tr|H7C607|H7C607_HUMAN
SLQLRHLECGYGTEVSFEGELNSSVDKSADLPPESSAEM
>DECOY_tr|E9PSG5|E9PSG5_HUMAN
GSVLKRGTWFNWAEAPYGGNCGDGCMSGCCTLLDEASVEVSVHANTHLCRLDSLAEVAGFAWCSGCSGQRDLKELTPCQPWQREADFSAPKLLDETFMRVQPKPPGGLFTGCRKLLYSMDVNYFNHGAQWTTRKNNVYNVLEDSLPHFSRPRSANALVLLCCLSAWLQWM
>DECOY_tr|M0QXQ2|M0QXQ2_HUMAN
XLAAPAAGRPGPGEAGEQAHLLHPLGPQHLRHRGAPQGPLAPVADLPALLAGGPCESPLGQHSLVRTCGLCCRRKNAFALLGGKVGTLVKTRCTHDRGLLVAERAGEGLLPEFRLLLKPALQQELYYQTDLPLSHELVFLPDEKSMYAAVKGAASLLVYPRVDGLSPASGPRKRDRMEALEVHAKQGAYDSARATLKETLVLQSLDRLNCLLDSLVDQAHAVAGEPRDDLLRRLLSATVLNAVLPCNRRDVAELKGCDRMDHADRPSSFLLGARKKYSLLLYPFYKVEFRE
>DECOY_tr|F8VZR4|F8VZR4_HUMAN
TTGDASGLVCLAPLCLNCHASLVGNCERPLLLLRSFEKKMNRNNYGFTSLGRPSTVSLLM
>DECOY_tr|H3BN76|H3BN76_HUMAN
FLVQAALYGKSGWAVLRESLLFPVTDRGGGQSRACGAGRGELRFQMPCFGGAKLGQGAAPCSFLLEASVTARVEEAM
>DECOY_tr|Q5T1D7|Q5T1D7_HUMAN
LKAEEDYRVNELFQTNSLMLFDNFVNHRLCDTKATRELLGDVKKELHQRTSLTQQSFEQLFQLLGADAALSWSQSRRSLEEVSWRPEWVPESAPALEQDPTRTNMM
>DECOY_tr|M0R384|M0R384_HUMAN
VPQGPFLDGGSAVAALASGPPSGSSAAVAGPLSHPRLRQVGAKREM
>DECOY_tr|C9JK61|C9JK61_HUMAN
ASDLSESSWSPCLHLSESVMFPGTMLLSCGHCFEGKFGWYKDPCYKLGKDEYYWNTLSDQCESRCFLRDSTFYAPVSLYSGM
>DECOY_tr|A0A3B3ISH7|A0A3B3ISH7_HUMAN
AVTSWGPYCLSKVRNLLKDSQSGPSRQPKLPSSEELLCDTLGVNNSNPLVKKHKAQFEGSNYLLRGCELCEWNQEWRSLSSCALHTGSSGCCQRKCLEKWSDPANYRDGKERCRRCVDRCEYHQLLEQYANEELEWSAKDEPLHLGRMLMKEQFLDSNNCLTRCFFFVGANLAQVQLCRDHFWAKNCCPRSLLNYSPLPELFELCLTCPLSREYNNSTLLQVRPHDWCFSAFNGTFQFLCREQLGCPFHYRKSRCPAVCGLSAGKKNCVCKCKLSRANVKRELDELLFGYVGEEKERGQWLGSSMLLCYYHVTLNKWKEKKTEGKYNPCDDKRHCFVCALNQSDGKPSENM
>DECOY_tr|A0A2R8Y8D0|A0A2R8Y8D0_HUMAN
LTGPHRFAAHPLDSERGGKSATTEEDKYKTLDFLERTKTELATQLSQKVHEAEEKLSTTSMQTEQKRLKEEAFDNQKLQKEELALTEAQKNLTQEYREKLKELKALTVEQKNVEAFX
>DECOY_tr|A0A669KBB4|A0A669KBB4_HUMAN
PLCPLTLRSHQRSKLTTNLLYKLTQHQALAWQPNVCGVFSHNHLMRELVEHGQENLEEQLSLVSTLNLRRRLPTCAATMKRESDDEVMEVDSDRERKRHPNSSTPRKGESMESTKGTTDGELSQKNAAVEAPAPLELMEEDQRQRAGSSLDKTDETVLAQPQSSLKPSLPQLFADKLQRESDRTVMQHAYKVDSSGSTSSSTLSTTKSVMEGSPGALGPLLTQTFYRMSSNSGLKLSELHQQRVELLSEEHLFHVEKHTPHVNVDVNQPSLELSLYLFPHTKNPLYAAYVTELKRALSTSEVRLHNLFLLFLKKCVSYNANSLYGNKMFALKTDECGLELLRESVANGFLRSLNDVTSANPLRTVDAVTEGKKQVSFSLGANHVSRYGVVELKLGYEESPKNLKRRATALNYFLDEVTLQTGQNGACKPPPKAKLGDSYSRAYAKCGDAKTTTLTVHAVHSLSALAERGFGYTSLSALDEFSQKLSTTRFECVLDLDKRELGTGNDQLQLKLLGGKEVLVQLSTKSADLCNELMKLEAANRPQLVEGAARLNVVTEDRRLLVGAVFSM
>DECOY_tr|H3BNP9|H3BNP9_HUMAN
XLMMNWYLFPMLDKAMLYMSRLKESQDFPFTELPEKAYDFEALLRVNYGTVLPCSTYGDKKYTPTQKNMLVSLRTDLLGSQAAVAAAKTSTPLNTCDGLGFVNPRRYHQLTKEDVDVWGAADRA
>DECOY_tr|I3L3N8|I3L3N8_HUMAN
GEQLDLSFDPLLSFWQTQDTRPRQRRPCLLHASAQGMTGGLTVETQALSSLAGVPGPGHLEEHLLGLVSKVGVSSSDGPCSDQHSVAHLVQCLTTCPRLLLLWSLSDLALTVPVPDRKTCMRALAGLPGGPFAEEKTSWNLPRDFFDHYVRLNNLDSDFGREFEEESVECGLLHVQEGCLAKKSVLKALLRSGEWEVSRDLLVLGGLALLSDLMELRTGEGRAAGESPTM
>DECOY_tr|I3L518|I3L518_HUMAN
XPQPLQPTLSFLSKATVRLKVKCPCLFGSMNEVVGLLPKLKRVCFNLKREVDQLSVEQPTTRL
>DECOY_tr|A0A2R8YFN3|A0A2R8YFN3_HUMAN
MTGRNQKEAEDQAGADPGPTNELDSSGEKSGPRMPTDEGPKAEGKEEEQDETLPLVEPQEVLVADEQNSSLEETEMYSSQSETEKLLEKNTSDNEQGDPHDQRDVSHDTVEGKGTLNEKDAFDEKDCDEVAEESAPGPVTVTNVGDADQSQEEMEEVSKQEEPGNEDESSKDSCEKKPKAKKSYPPSLKGPELGESDKEMEVDEEEENNDDVSFFENKKKMYKLFDVELFVCFLRLDVEHHKNALWKELTNLALVAAPENPFGYLGTSLCPFAVRSNNLKEVKLLSKSYCNALDKEHSGNLHRGALPGVTHLVKYAPLDYGCTKLAHGTDCGNLRNCEALLCPGARAHLCGDVGGGGLLSANAANVLADVELLTLDRYSLGKTLEVKKSVQSTEQTNEEDNQKGKGMEKEWSLLSNLPLYRDLYKRRELETEKMLRLKEEREWKKKKVNSPKY
>DECOY_tr|B1AL69|B1AL69_HUMAN
RFPAQPLSELLGLSGVGSHPVHNQVTMPQFSQSQSYRLRVKSFAELEKNFAEFYGEEEKAKAQFFRLFCRGPDVNCKNAMEMLFQMVVAQHALQEMLAKKGEAELHFCWLLLKYATEECVLYPHDSLRFQSDDRWSLMGFRHKLQEKYQMFSEKSDEDETKRKDDQNLFKSNFVKDSLADTSWLCKMREQVLAEKERQWEERERQLESVATQKAAHEQDLSESNHLALSGKLQQAEALNKWCAVSKSVFKEKQQCALELGHSYMQAGGGPLQPRCPSSPFVDFDSEEEAEGERAPLSWPGPPPWPQEM
>DECOY_tr|F8W120|F8W120_HUMAN
QLETPLYGTGQCTLCTLSRDGTFEVYPFQALAEEQREEALLGRDDDEKRRQCSSRPAAASHQSGM
>DECOY_tr|M0R395|M0R395_HUMAN
TNYLSGCESCMFQHHQFFLSSALAEGPTMETVETSMEMMEASMPTSMEVAGPSMQTPMEAVEAVVEAM
>DECOY_tr|A0A590UJ65|A0A590UJ65_HUMAN
SLSLQKSSRNVGVEQEEPELHSPGGLLVQESPSSYPGMGKASVCARTFTYTGRGSKLSTLYCCDFLDSALTTWSGGELSCQVLYTVPGYSEVKPWVLLVGDAYVEGLDPCPSSSRPEKRALVGTTTVTGLANSVSCTYVGLDEAVVVLLTLLQFKNLTASLLRVSSSELPAGKDSWTAQAAPQASVQCALTVSQGLVVTEDSLRELFTPRADWKSLGSRLFSALGKKRPPPGKEELGERPKGLRLSLHEVSKARVRELGLEAPEDLPLRHGPFHFLRSSSPSKRKRWGVAAEALLADVDESEETLELGAHPGLEGPWPWTPEPFEALEEEAMPSPPEPQAKSPKRVFLMFEFPLKYLDYLDSLNLYAPDVESLDLSLTDAAEADGSLRDLQVLSVQGLDEWPTPEPSRSTPRAGVEPVRPASVQPLPSERAAEQQEESQSERAAEEQEEEESQSVAWARLAWMPGQGLMGGADGGFAFTGYGAVGAYGRGGGLSKRFMTAQEX
>DECOY_tr|D6RGK8|D6RGK8_HUMAN
CRMPLAWLDRGPPRAQPLGYNTERDTKLWMLLKTRDSASLLMDPFQPTTALQTVWGNHKGLTRGLTMQETM
>DECOY_tr|A0A0G2JPV4|A0A0G2JPV4_HUMAN
ECFNEGQVDAAPSRRSQLGGKDPEX
>DECOY_tr|E9PIL3|E9PIL3_HUMAN
ARPQPADPGTEPYAKPADSKRLEVEVGLRKFLNRTKMTTVVFADLCCVLVATLCLSGGVYLLRRKKHEQMALLAVVSLFVATLLSNTLDLEGSVRLLKLLMGTPSFSRKFLSRDKFYPKVRAGERVKELAMENLKLSETHASPTPPPLTKPPPRPTTKRASPATGESGQRPAAAASQARSLSVAPKRHPAKATSLRNQKAPVSSVVSGSSALAAATEPKQLNGSPAESSEKPAHEPDM
>DECOY_tr|A0A286YFJ0|A0A286YFJ0_HUMAN
DVKQDFGQCFAKLVDLTPESCYYLFHLSM
>DECOY_tr|Q5T142|Q5T142_HUMAN
TSSFHSRSPSPTSLPVPASLWPAPRAERTRCHHPLATLLPSPQAPPRGALKEQSNEWSRTRTHTSSQSRNTMPPARPCGQHSTSQDRGFLQFDLSPSLSGGTGGLAMRPHCCGLQAASEKEM
>DECOY_tr|D6RAD8|D6RAD8_HUMAN
ANQPFSSVDRMCRSQTDTWASPVVSLVQPGDVLVVSDNHTLDVVVPELSECTLDVLEDGATEVLELPEAELSLEPTSTARERKTQARQSNLAGRRKRGTSM
>DECOY_tr|R4GNE8|R4GNE8_HUMAN
FFQNSDGLGAVALVPASAALAGAVLHPKYRMLYASLMGGYSPSPCLTLAAAGLVGNRKRRGLPGCTGCPRPKCQSGCLGRVPWRTTCSESPFAALTAACGLQAPPQSSLHSKRPGGFALAPADQAGLRRDLRALLEAFDALAQEVTLLETHRGQTSQAGFPLKSGYRYHEAFVLLARGEAALEAVFASNNAFAWVDGENGTYFFLPGERGVWRFDSVLRQFFPKTNGRFEFNFHDRLQQFRFEQFGPDPRRAAGAQLRGLGLALLLVPAWPA
>DECOY_tr|A0A494C1H2|A0A494C1H2_HUMAN
KVKNSELDAGYLLLKAAMKLDENYLAYHLTTNGYEDPLNPDTGHELLMLACEDEQCQVKATLARKKTNDLVNLQRRCLLDKLVVGSNGNASALHLARKTKQDKQNVDTRDLMVLLKRDAKVGWWARAHKLDLDRREVHRYPEVFASDDYDGWAGVNKSGSRGCCPFCHCCKWGKMRSLKTMASDDHDGSTGVNKSGSRGCCPFCHCCKWGKMRSLKTMTSDDQDGSTGVNKSGSRGCCPFCRHCKWGKMRSLVFKKPVSSAAPMSDVEAVM
>DECOY_tr|E5RID7|E5RID7_HUMAN
KKMPLLFLLLGNTQALHLAKDSDQLNGGTLMKKFVGLEVRAGLVDQLDDQKHQVRGYLRGKF
>DECOY_tr|J3QRD0|J3QRD0_HUMAN
MDDTSRGGYKLGRDEVLTFPESDWGDELAAPQVDLHGYLCVKKTQPDSGRLGLLLPPLPLESGDPKLKQGLDVLEVSGGLKQVDAAAVEMRRMLERKGEPWASVSQLAVKWAKKLLRYDQNEDLKYFLTTLAKA
>DECOY_tr|G3V264|G3V264_HUMAN
LKQMAGASRDFNTPFTDALYLKTMASVFTDQLDVVLDTFLANGLSLQFGRDPQNLEQLLQQFRGHLKEESKSQLNLGLGELLQKMTSSGAGLSLMALSMSLSVPSFFLSQSPAASALRAYLDFTFRRDSSPAVTAGVHLDERKKVMREPHRHHLSAGQPSLLVLCLLLFLQM
>DECOY_tr|A0A0G2JRF9|A0A0G2JRF9_HUMAN
XCSPWSSRLCRLLCCLVCSGRPGDEPSFRSQSCNVYRDLFKRPVQARCSGTCLCGVRCDHHLLLSLAEFLVAKNANSHQKKVKSPPEQKANLLTELCETRLRGVAPDPPPYCQLRLLKLVSLWPAPVFYYTYDQLDTSASTVRLSRLSVALSVSKTFEEPKNQALTTLLSTAATVVGLHQDNLLHVRVSTWDGMPVLDPSRTYRLLLCLAASKQVSDMTDGAVLKVPLEGAFAEAMRESGVSALCHLALGMFTPRNSALDKNLANNLRLLLESNSNVLVSLFLYGLKQETRYNSSLLNVAEMHGFDLDHGLLFLFLKLCVKKKYSYGDLKADKGKFRSLNALKENRKLLEAKEKRS
>DECOY_tr|F8W6J0|F8W6J0_HUMAN
FLFPGKLSGSCDAPWDGKAGFGQGTPSDCNYSDEFSTEVLSSAPLLHSAHGPELSKEMFLTYLVYRFPFRHGLRFHKYNLGKAKTTVVYSMLKNVDKAPSLHKLSRSPAGWALGRSGLQRRLTVFHGPTVASGWVARSAWCRVSLAM
>DECOY_tr|Q5TDQ5|Q5TDQ5_HUMAN
MVVCSGQVYEQAHKEYVQLPGAKAATDWLQLSGDGSCTLLVHENNESWTVDFLGDNWDFRSFRLLGAEDPDLLLLTGCGALGYHQATACARLGPLYPSFEAAYGRHGPRTLRMAAGGCVAKS
>DECOY_tr|E9PJW0|E9PJW0_HUMAN
TSTMNTSVMGPTTTNSAATKPM
>DECOY_tr|A0A3B3IUA2|A0A3B3IUA2_HUMAN
VLRLELSQQLSQLQKQQGLSKELTVSCALVRPSVGCRAGLAKQRSVFVYPVKNDECLLPLHLLLELPEADAAMVLFESLRGNLKTTAENAKRGLKQYNCSQQVLDLKKLTLHADALPYKAPNVDAETMADKTTTERQVRGPYWARHNRPDAAWRCLSVSAGGGLAPLSAVAALPLSTWPWGTCWSRADEVYRSKPSNLKTTGPCCPQPEAPEARSPRSLRKQLLRVTRCFFECFCRCFHRGAAPLSPSARVLPARGRRGPCRQPFQGQVLLM
>DECOY_tr|J3KRS8|J3KRS8_HUMAN
ANLLSALLEEKLKNAEVESSKKCFSDEESFSQPPGSLLVPSNDEGFSKLQRLQAVSLGLKEELKLPSFTQLRDVSNLGLAELKRC
>DECOY_tr|G3V5F7|G3V5F7_HUMAN
GSCSVPASAASSPHGPPLLPGTASRRETSELRQQQQHQEMVRRQQLDMEDPSPGNQVRQQSSPGGEQSNMLNLAFLMANSFTTAEKESAFNLGYVRQARDWQHFTPTAQNKYLKGVLSYNLVVQQDQKVGVLRVFTNSATNHYLNRLSFGQQGKPLPVKKWSTDDYVM
>DECOY_tr|S4R3F7|S4R3F7_HUMAN
ELASASKPEDEKEPGEASRDM
>DECOY_tr|C9JL73|C9JL73_HUMAN
LATDPALDQLAGRESYFEDLVAQPRKLLMKEPFRLLKLWGLDLSEFVRSNEYPGQNLFKNEKFQLFELYLLDESTLAEEGVVKAMAQVKDGLAYCAYLQNSVDGHKRDTMGEGLAKSMRLSLSPLVNLPPYLRQNHLRQDVYLQGETLFGTLDPLPHTLDERVGRAEYLTALDTYMYGPFRRGGPVEREAASVRELAEAYSSMDTLLVLVKHECQYALFEATTLARLPTLRLELTPDNALNLFLCVNGMTGNQEFDKSFRFATEMNVGMAAFVLAFNDDHYDLVKAKKASLVGRQCLQAALENHPLGAASFLPKLQRGALSNMVDLPSLGTQLMEEPYRLSHPNLPQGNLDLFDEAMVVPKGDLKPGSGNFRVGLMDESVPRTLLDGTFECTKRTADLGSTGEFVQVLKATGAVELVQGRSQTGDPLTFHVLEAYQAKFRVDLVVLPGNVSCVRTYTRVPHTLYRNTVAQMHREAAGLNCSSGPLGGRPSDLEMAM
>DECOY_tr|E9PJ07|E9PJ07_HUMAN
FYVRNRLLSVAPRYGGGFLPMNSGVLMHLDEFTWLLRFNVDKNLGQSHEGDNFLTLLNQKEPASAVHGVLYSPELPESGQSSASPDESVSSPMEFPAPWSAGESDNTQDSSSSEQQEATSSVPQAAGDGNLSYYLKSLLFKAQYWHKEKKKRSQKWQDLRLQYFKELWTWDGTQSRSMFLEQLDLEDLLLRTGRLHVAMSVHKSSYPKLLKKLLNESDSVVDVDNGVSDLFDYAMGFSSFKPKKSSNGLLTTGAPGKLASRELWNAPPKLLDKTEERLAFARTPPASSKYVVRAKSVENGGLFLASGQASSEESEGQSLLSLGRGAAAGAPPGEAGAKEADGM
>DECOY_tr|M0QZG1|M0QZG1_HUMAN
GNLAANPEQCLVGCPGTKSDKVGVFVNLAYRDFFPGEMGMLVAGRAAQLQELQRFSPLLARSLHGLAELVLPDCQLCGWGGPAGLGSLLLLTX
>DECOY_tr|A0A087X1S1|A0A087X1S1_HUMAN
VVANWGPGCLLRVRKDCMSELEELAQETEQLEQYLAALPALEARRHNLRRSNEENVPLHQLCQELTQYKESLNEMKYQLKAKHWLKMTDQHCRRYSWKNSLLHLLCRNNRQFVQRLTDLHLRQFQHSHLQLHCQLYGNLSPRHFLWVCLRHNM
>DECOY_tr|H0YC60|H0YC60_HUMAN
LLSSKLTLVWCVPWHTPQCALPPTNPCAAPSLHAPSCPEPLYASLLCPLHLQPSGQSPHPMGGAAAQQRPRSLHPRVHGRGPFSARQHPFASCLASDPMSSRSLSAKQQLELKELAFLSTTDPKLHRLEGLSLFFPKHMADEASRLRNGEFQLKLTLLDAGDSDLX
>DECOY_tr|H0YA81|H0YA81_HUMAN
DLRLKLQKGKEKRSDQRERDKSRSKHYKRSRDKSRRRSRDRSRSKRHERSDHRSRRRSRDRSRRRSRERSRKSHRDRSSRRCDSRTSSRHRSRSRKRRSRERDRAKEREEEERRRKREREEREREREKEREEREEKQKKERLERDDPEERKRTKLKELEEVTKAKLAYGMHKQGMLHDDRVSQADGVLLFAGCVECVEMKQEQAAFS
>DECOY_tr|E7ER35|E7ER35_HUMAN
PFFDQCRNLVSELMEKATVPRERAKYLLLFHVLEVKRMSLAAQFESELDPFRMPGEEEQNSSGEDSRQWLTYNLTTSFSSAGQPSHPPSPSDAAPVEGLTVEVLTSSSSATQQEETAPAQAGVLGLAERGAELGEEKPCHQRSQELPM
>DECOY_tr|H3BMZ9|H3BMZ9_HUMAN
TPRKGTNKWPLPTSFQGWRLTDAPFGLGSCQVWGPLYSHGGQQSRKLVLLNLQEVVKKVEKSMLHSFCSQLSSAVAQSDHSMTKQLHTAAEDGLLFQFEPKKVLFTVLEEVRPFGCLGQFPTLALAMEKPHNADPYHQPAQLHKLEALKENPHAQLSLPTEVSLKVFLFPLNGNFTKDKVSGLSDQNEALWQSLKTQSRLNDLKLADRGPHTGMWLEAYKPDEALQALPDSSALRLAVESNSGKMGWAYQQVACSLPFRVPAAM
>DECOY_tr|H3BSQ5|H3BSQ5_HUMAN
LASDTKFKDTAYNFDVRNFHVLMVDSKPFVMTDVLDRREPGGAPESKRAHVADVALEKLSSFKTFLGEYTTGKNKVVDCTSGVVATLFHLM
>DECOY_tr|D6RBN1|D6RBN1_HUMAN
KKELEMRQLKQSDLWLVENSLLKPLDPTPHLQGQLSNFLLALRSPLLGGKDLTGQLTHKTGSNTVGYTYLLWNQKGLVKDVMKEVTLNFFSAQGVEPGFLQSFTRFHTAQGLRGENKSLAFSKDPAQLVLTEVNERLVCGQDERQELESPLLRPRVLYKVKVEMSDESPVQKQDELSTSVVSCDSLLKRNVVSGLDAATSEFMPSVVVDDDSLLGAPPSLLGQSM
>DECOY_tr|A2A2S1|A2A2S1_HUMAN
RRHPPLLKKGSPSEPSARRDTKKPKPRRRCKQEKEPKEESPERDPKDDEKPLEEGREPSQPEQTSPPRASPSADPRSKLLAHRLQTLSQGFTSKHPVVPRGDDEPETEPETTPATEPETEFDTESELESETESETEYDFEEEYELCEPLSLELDAEEHEHDSESEP
>DECOY_tr|E9PCR5|E9PCR5_HUMAN
PALPYTHPDLRKLLGGAHLLLFKGTHKGKHETQRSLLEAKCTEEEQLELHRFCEPHLSNVPALLWCTLLAPPLLRTM
>DECOY_tr|A0A0J9YW50|A0A0J9YW50_HUMAN
EARAAPVAGAAGPRLGHDAEALVGPRLGGPAAADSQQHGPCASPRQWGAPNPAEGTARAAQFGLAVFSSFPFLDLDAPLTLSRPAPVEPPLCETLSGALARDHSEAKTLMVALEAPLERELGLQRLRRQQLLPQAVLLLTNLQGLARRRALRKYWRCAWPYLLCVTLWCSNSSHTFVPGGVERAAGVGARSAQFRGRMAQRMPLRVRQSLCTHFRSHLDVLAQRSQQRDLEERLQWGQEQLLKVTAGLHYLPSEAGLVQSLVAGKCREDSLDEQGESGLAQFSALFAEFPRVVPFNARSTGVAELLAAQHLQETVHGVDFLGPKLGPNPTLCQLFYVHRSGRLALLDELAQQRASTLFRPRGGRGSQPEAEQFLSGVLQLQSQGLMEVVAPDLQRDRNNLKFHVQYTVTGAYRHVTFVPLPRLKPAYSPHDGHHYHKSQLFTHDTAQSLWTQADLLSLLSHPQDVLLDLCSREPPEEQALLMQSSFLQRLESALNNCLQELGNRVLAEFGYADVVTVTGLSGGEGPPARLANRRTLRLHFRYLSLKAALARDADFASEVPLRSSVQGYPTETRRVTVAGELCEPPRVLRLAATHLEAWSSVAAVEQSREESSSFCLNGLQLLAALVAWVANLEEPCLGLGQLKALLGEFDQADKEGQRLCAQGQNLYYYTEPGQLSRLREELSDLGALKLYFVHFRSEAQAQFVRVSTELLYHSVSAGVLVGQQLYLCFVQGRFSANANLLKTAHGFSSLLPLMDEVQCRENGTQDQELSSLFQMKKAAELKTGSGSHGCLLLCPDQGTNQALDYASAVLAFLRHRLALDEMDELGDGLRSKGAGPFPPAELGRPLSLELRDELVAEDEDEPEWLRELSRGLGPDGEQQRTLLESRLPLLVAAGRLPGEHPGSGQARWVPPEDNLTELEAESSSGSEDLSPGDPATPALLSRRGLGSVGEGSRTCGESHGGVGRAPWRGGEGTPADASAEESRSSSSRAGRAHRLPFVVAKFPDPTEDEQDFPDGPVPSTPVQPRSGGPSRAPMGGLGALGARLLARLRHLGPREGWGEYRGQHRDGEDRGEHREDGGKAGCRGGEYRGEHREDGGKARGRGGEDRGEHREDGGKARGRGKGSRGGHREDGGKRRPGWGESRAPGTGQGEGEPRRRPRLRRRLLRWLLGLRAAVSLRLKELGRRAPGVAQSAAGPPRPALRRLVVLLAALPAPDEPGAGAAAGAEGEGAAAPVQGVKAGVQRHPRAATSAQMTEPEARGQRANDSAKDAPGTRDPRASSDEFRTSAMARASRGGPGTGLPSSDSDGGSHESAGLPGTGSSGRERGTDAHPWDSDLGDSSPELASEPGKTTGESGMDTPEPTRPLREATRGQSGSEQARETESDPCSSGGDGGSTDGNLRSPRRTRRGASPKGKRKRRRRDGGLEEGGSLSGEERLGRGGRGPRGGRQQANSRQEQKAPSLGAGRRPCGGNGEATKRRPGGPTGQGGATAPEAAKPRAQDARGDRRSRESPAGDASASGSEQEGSARPGRPERLQPKRAQRNGM
>DECOY_tr|C9J880|C9J880_HUMAN
VDDDMYLKKAASPVLLPLYRFAFTLKPMSEGQDPDKEKGLEVKLPDFNVKLRYLKSLSDSNLWRSLHDATNNLTVLYFLVNRSTNHQLSNLAALAGGRLDESAALVVPLEERQGDVARHLANPVFDLPQPGVLGSDTVERNLLSSLSLFNHHLVLLFLAVALVLLLLNKRVFSM
>DECOY_tr|H7C2X6|H7C2X6_HUMAN
RSDEKLSHSSTLX
>DECOY_tr|C9JY46|C9JY46_HUMAN
AVFMDVERSFRGSTSYEVLMNACGEGDASHLFHRYSECYNQKEWLTLALLQHRLPHGKLGSGGSSKWLRASVFTRVEPSNPDMLSFKVALNEARPGQTRLPGGCQAARWLELAMHGLARCPLFSRPGRPPPPQPLRHPSSSDLFLQRPEPRYRARAPM
>DECOY_tr|A0A494C0T4|A0A494C0T4_HUMAN
LAPEDPGPQPADAPSAGPLSVRVQSRRLPLPVMDPGLQMSMSSDPAMGLDYSPVMTPMQLEPTPLPQRVDETKMLTAPVYRGGKDGMQEKPYHRSEFAKDKKLYPPKNLQALRDRDGLLRSLSLKDASFPQLNELQPSGDQRGLVHALTLGGLESDSRFLLFTGDPENLLLSTVYKQSLFGLLRLDSWYRSLRKCTLDLVGDFWQWFTFRGGLLLKENFQSWSVRSHQFAEMSLSNDNFKLQALFLFHEPLLRGNTGVEAMKFLNLTECKMEWPRVEAVVFPRVDMESFANDWLLTKAANNDQNGHVLVVLPLSLAQLQLPKLGPGLTFSASFLVAKCEETVSETKRGERKCKKLLLLKNFLASCCNGPLSNELPVTNNLLEGTSEAGAGPGQPVSLREAKQETVMDRALPVKPAPAGLRLFLGLRFVGAQKFTQKTLVQPPKQEVLFCSTVLRTLVEDRLGTLSRAKTPELEGGAAGVEQQLQSYLDVLSERCEQLPALSEEFPAGNGALQQRKWQLQRKLLVLKAAAELEGTTEQLLMALAESPGTGNAPTELLSHLSVQGAEAKLQAGRELLHLEGRVHQRRLLGKTKEFELKQWHFPMPLRHFQEMVKKAEGQLLRFATQVKLLPRDQYLSELTSLHQLLTSGEGQEGVSAQLHQVTDSLLASALNCCFADSGVLFEWPQSELWDGLLRHLHQPFDVYRLQKVEPPKMSVLGWLSM
>DECOY_tr|H7BZY5|H7BZY5_HUMAN
APLAATAAAPGTCAAPALTPLCPLQPPAGGAGDARPADRQQPQRQPRRTKSSRVDPERPVQVNSDQVLCLQEQKLHLEEQQRWLNAQLRLRTQELQKDLTQFMSFQASFQAMPAPTSQLVTQPLLQQTLDCSSPSPLPAPMTAAQSLGPVPLEQPLTARSPLAPTSAEAMKLTPTSTPESMATHSKSHSRSSSASPSHSTNL
>DECOY_tr|A0A2R8Y471|A0A2R8Y471_HUMAN
FLKGAKLLKGKQRMPLTSSAGKHKVVKGTFRKKTLVFDYNATSNMAYFVNANEPKLKRLDDSLLQLLEYDEPEEEELNKHDMKRALVAPKADQSTVLLKSYMNGNDVDLSRVLLCCDGVQQNYLPLASSSNCLGSVRKSHRTTAAVPTTSASSSSTSSSASSLGSTEPSSQSASEWKKFEQGDPSEPVFSLNLEEVDSSSSGASHVSLADALDGSSLYPGRCLQDCKSSHSSGSTSLETSPARQDSRKWVLATKKNRTLTNSASESPPELECSLNYSETESRLEVRAFWAGFQEDPALSYNNCASQLKLLQALVEFKRRKEEFNLRLGYLYKDMATDLMVLDTLFTGLYPVTGQLLGTKERKPQRKAPNMELTAKFTGSKELLLRESLSYNNEDSFLESKLQFRLFSRDSVDEWKKTRLHLSNSQLASLLAYLSSFKNLRLCREAVELWHEVRVRADPKATRSNGLCTTLVCNAVSNFQTVTRALTPALHKEKKGRDQSWLSGLCHYPVKKVFLEADMLTFQEAVLDPPFVLLHKPEESLGNEAVVPSPWSPQLSPVPAPAPELELTQSPAPDQEPAPELELAPAPASELGVAPEPAQQLEPAPAPAVELESGPAPTPAPEPEPAPAPVPSPRAAPTLALELEPTKPLAPVPSLAEPEAELPESHELQALLLHRRAELDSGPMNLQVYAVLKQLCPFDPPQCFDESYQDLWTGLLSSLAKNLQDQPGGDEDSYPLLCGRYSSATLADRCGRKYFLLDLVQQTTTFRAYTCLFLTVYSLDSGQFAPVLHEVKLELTGKAVRTKVCTEYLNLASENEYGLRWQKGNGGHHLQKRVLSLSYLVGNLLEEGLEQTSSERGCVGHGWHDPETAPLHAASRAPQLNRGRLHAGVLTHTDAATHAQAGAAQASPVTVMRGAPTAEGEQLAAEHQQHCLCSLAMMMPLLEPCPLYYPVYSVPLWNELYVWLVSLSTGALLCFGLGLARRRLHM
>DECOY_tr|D6RC09|D6RC09_HUMAN
LLYDMFFHQACSSAGLLCGLLNKGFDCESLMLYVVDPDLDSFLESLSTFLEEQDKVTEGMSPLTTTPERESAVSSVVVKEPNAKRTFPNGGLKRRRNPM
>DECOY_tr|A0A087WYA2|A0A087WYA2_HUMAN
MVQPAYGKEMLGEEYDTQCLLMNKNLFKFDGVCRFQNCLQCAFCDLHYVNKDRAMVMEFAPLKLSCAACNGTVGFRLERWCDCCAKCLCDEHWKYDLKALLRYKDKRLNCGACKGKPTDPQVSRL
>DECOY_tr|D6RFW3|D6RFW3_HUMAN
ATDWLGLTVRTDGVSMKVAVFAAGLTNQYPGVLRFDHVRYEVLSKTGVYKEGLMVKVVDRVQGSM
>DECOY_tr|H7C502|H7C502_HUMAN
LREVRKHLHMYVSQGKRTFRHEVHREGFALFTNMCVYLGGESNPSDYSFACEKNYRVDGRSPRVLTPMHPVLLEG
>DECOY_tr|C9JAX4|C9JAX4_HUMAN
LHFYRKSGLDEKEDLLHKSEEPFPKSEAKSDSKKYLKSLAKQLKNKQLWGSDSKRVLLQSSKPFQARLSLMENQNGFVKASVSNLTKSRLSMCLNKVTLKGPASTSKLLLGLHLGHNSPSYCKHSCSHAEKSTKWRCLLNTHFRGQLSLHSRLWYKHPSFLFYLKQRSKQGCVRSANSLLYLYLDVTLNLSM
>DECOY_tr|A0A0C4DG29|A0A0C4DG29_HUMAN
SLEEEGLKRSMATEEDQGLLREEEMKRFEQSRRSDYTRTQLYGGDLLLRETQSMSQELFESAELSETMAGPGGPEDEPEPSQHTDEGHEYMCRKLEVVRELLMDLVRTGVMSYEMKTEVENMLWPLFGLELRDELPDYFYGSRDLSGFVSPLLDALRQFAYRAAAKLQSTENKHHMLEWQKKRRQKEERERRHEQEERLQVERAESRNLEEYREQSRALNALEEEEMVELLSQELKTGVLVELVKPVELDFDFLLPGTQLAYTNRGLRRVDYMLNGYHMPEEDPQTLSRDRYRSQCPLRARPSTYTYTSPRASRTDTLASAM
>DECOY_tr|A0A2R8Y609|A0A2R8Y609_HUMAN
LCSCGFPLNGCTFRNLLRLLLTESSSFTLLYHRTDMFRQHRQM
>DECOY_tr|E9PRZ0|E9PRZ0_HUMAN
MHLVSKLSHLHELRAVLSVALEGLLDEPLTMKNDLKRVYKFDLSTDMLEMCLWVDGREFLAGYFTVTYFCDVRTMNLDLDMLRKLQEQSNVTRARKLVAMLTGSQARHKVEVVGYARGGLESLTVLDDAEVEFRNDGLTLFRSTDLRNPPTPNPAPKPRS
>DECOY_tr|A0A087WUK4|A0A087WUK4_HUMAN
LVGTTQLHAGDLKKKLGLAQFSPLSLAWHMSLFLRLSASEGLYHVNLYEPMPSPMTRLFAVHSDSLLPGKEETYNLSSDGTLLHVSGEMGAVSSQCATSEGPNLKAALTDFRASVDGNTQMEQFECLSTDDNSLSELMSMENSNQSLKDKTGLNALSTVVNALTSLDGQCSEKADSTMLVASEKTVGSPHLNMFMGSDLLGTRSTSESDTVFTPTATLPRSLKRDLYKLETSAACNSKSRESVELKRPECQVSDKQMGFALRCQRLCYQRCRNHKHNLLCKDSRGCSYVLKRNLRKSFFKGCGECTVAGYRHGSKADGCVVCLDFKVNPGQDPSNDTLLQLHQASLDPTTFFLQNVGAADPTTLFKVGPTSDRQALLKVSPTSGDHNTLLFKQGQTNHDLATVLQKLQGTQQETVLEGMQQELLQHALEELTAM
>DECOY_tr|M0R109|M0R109_HUMAN
HFQGTAEENVLDKSLVQLTYFGTDNQTVNQLLLSANPYLTREGSNAPGPTAQQTGLAYGVLRNGDQRVEKGYWSYGFLQQPLNHVLLLVKEGEAVNFPM
>DECOY_tr|H0YLZ3|H0YLZ3_HUMAN
SFYWLLRVEVSSLQQQLGDKKYNAEEFLKTKYEVQSQQMNLRTQRQMFDEEFKNVQKSLNQLEDKKENCECVVNDLEEQMVHKLKALRFLQAETGLDNSVGSFLDDLYEPLGEEELQGEKLSLKTALSFDSFDEPLAVDDATQVDSKYKLVSSNKRTKGNASHKLNQKVNVPDLKNKTKPTESHLHVLGESPLLRGLSYDDEDDCKSM
>DECOY_tr|H7C1T1|H7C1T1_HUMAN
VHHGLAGGDGDGGQMQMQMQAQRMALMEX
>DECOY_tr|I3L0J7|I3L0J7_HUMAN
CKVEEGSFAQGNLLHESGQSDESGFHRLLEERLHSYTMPGGSLNVLHKEDRLLSVH
>DECOY_tr|E9PL65|E9PL65_HUMAN
GGGLQEGHRQQFFYDVMADDQRSGAVGLSGPVPSSHTGAALAQNAAPQPQAQSGTGSTLVVPMNPNAPEQPHKHLHPSFSDQWLVKRKALVCAVSM
>DECOY_tr|F8WER8|F8WER8_HUMAN
RVAQAVPHSEKMLALNNSETAGSTFLLREPDAGLLSAVQRQRAEMAAESEWGYAHRTSHPNGYYNLLYPLMADLRVPDLPTTAQVDM
>DECOY_tr|D6RA34|D6RA34_HUMAN
LSTLVQYSVTVDSLGTTNGGTEFPAPPSTTNNGQGPSLVDM
>DECOY_tr|F5H3I8|F5H3I8_HUMAN
LSLSTPLAVAPQTLLTQQPQQLQQQVSYLAQQPQSYQQQLAAAAAAAQQQLAATQTLQYNAPTQTTLGAAALATQQTYLTPSAGLLSPQQVGLAAPQSVATATFQTAWPPKNQGGFQAM
>DECOY_tr|H7C5N7|H7C5N7_HUMAN
RMGWLAVLNSDTLATLYTFSANAVVTNVMKTTVVQGLAWPQPKWLLQHPSLPPSPQTPAQLAAPLLPPKQLLNSVDYLWVNGEEDGCLVLKGDPCASLSFYALETSSWQRLALVVVAVTSQSRGGGWTRQWSWLCLTGLGSKGSAVLDENVFALGDRRVGSAESGESFVFEVECRRKVQPQDRLVDWCCCGGECGALRLADPCSAVPCRLLPLSTTDLTLLQSAQFEYDQNPVGLDWLLRLX
>DECOY_tr|H0YJ05|H0YJ05_HUMAN
QVGCKEPNEMEDGEFDKPLKKSQELEVQYSYHASYNVKRWVDKTDEVSLRSVSKASASTTPMSFEVNVHNARSVPFREDSGLELHCFFCHPHGSASKNDPRLNRLWVLSNFAHEKYATGLTRVMVPEX
>DECOY_tr|H3BN86|H3BN86_HUMAN
KRAFVEPLSNVQEEWNQKGLELLESKPEKWGGVNEVYPHFPLVLALLRVRGTPELVRSLKDLLTLPQDRCDLLNLCSLVDYQFGTNQWENLGLRVKKKYQLQWLMTESLETAYLEEFHPSMKLTVEGDGAGLDLRLHKTWDPNKLLRLQFQDPSFVFMSRGGLLGNLSRTSMFLSFVSSVFSHYLQLFLWGKSELSNNLFLQTGQDLYSQVFVAQLSECKLRENCVYKWEYKFTDWSTKRTDM
>DECOY_tr|M0R1K2|M0R1K2_HUMAN
LSRDTVACVRYERSTLLGRVDVSSNPPGVSPGPQVDDPSTGSLKAATFPNLRPSVLASKEELFRGVHDQSARAQLKEQERRETRGKQEYKAMRQALKKEQHLLYELLAREEYLYGDPTVVPDHCPQLSLCCCDFKDVARDSRLLNQTGYGSAATKKKDEHYTYVAGATCKNGRHTM
>DECOY_tr|C9K0U5|C9K0U5_HUMAN
PSSTTSTLHDRNKRKHSLGASLENREGVLSGSASPQLKMLRRTPVSSKNLNKELEEKQKQMSPNM
>DECOY_tr|A0A3B3ITD1|A0A3B3ITD1_HUMAN
NLGSRGELTLEEYEMEGETGNVQLEYGPAELTDTNVLVPPSNAQHEGRTGM
>DECOY_tr|D6RJ94|D6RJ94_HUMAN
GTGSPKAWSCNWVQLNNTVKCLDHPAKKGQSNVQNMLYLLLFTSLLWQFNSARTRKMNDVMWSRKPLCVYLDMM
>DECOY_tr|F8WCW7|F8WCW7_HUMAN
EAEPLGAVVSAQTKTNTNRTQLKVFDVNKSQDPSASAACM
>DECOY_tr|U3KPT7|U3KPT7_HUMAN
GAHWVSCKSEAPSSRTARSLVLADELLEKKMSFQVELLPLVEPKMASLRLYAMDKPGLRFRQLSLEYPSHKVLDDVDREERFHMLLSSSDHLELGSVLVTRLGKPVHSERTHSLVAPKLLLLGKEGFPECSTMSVDREKPETPPKTWKLSSFPWWAPSELETLRLDAVELDSEKMDLRGMVSDLQQGQHHLRAETDVRKLQSGAMLGTLEERGRTPVSADAX
>DECOY_tr|A0A3B3ITE8|A0A3B3ITE8_HUMAN
MSPGYYHKLRKSQPSPVAQRLCDAQCEHEQGGASDGKFRGQLHQHDLSRHAFERWSHHNHYCRHSLSCFFVNQLSTVTFAFALLVFDSSCYNGELTGRRTKCQQCLAVTKPLGTTVPFTTTVPQETTTPKKLRPFLYHGLFGDATLSLDSLFQLLLERNESVLPAPPSDGCKYGRRLADNVEGGNFVAVYDRYCYNRDEVDKFEKFLELLQKNPAVLHWVCTVGAPYRDDPWNPKTFSGSRPDLLGGCYQDRGENPEAASFMAMFGNGATNADSLMQVMKMNGSSVLAGRPFTGCRFGRLQGNAHGNYVDVFDRYCLNDSELDLRFFNLVVKVGEPVTKLWTKCSNPPYVGPFGESGLFGSEGTLLGGCTFVRPEPSQRQSLQTAAALLLCLPAWANARRG
>DECOY_tr|A0A140T9T6|A0A140T9T6_HUMAN
ASRGQKKVRRSHMFLGVGCLLLGLVFGGAGTLKTRSASDSQKAWEVTVPSDLSTHEVQCLYVDGQQPTMELMVLLQFTWDGRNLLNTSVVGATEEQGNLFRWVQLSRRGQLTVAEDLEYNRHCRVDPVRKALELEKDQSNWYDEDRPGLETVRAFEGVDSDRFVFERLEYNRYELRFQTGNFAYCERQLQYVYNEPTRAGQVVSTLLVMLLATLAVRTPAASVQLVMM
>DECOY_tr|D6RHX8|D6RHX8_HUMAN
CSHAASVDKPFPPELMGAGRKLFNKKLFLPHKEVRASEGRGCGRLEAPKDCLLQSCLRSAQPSRFESYEEPVKEVRLEVERKEKKKRLQQFPSQGALMEYLLCGLAWWDPSFTRYEKNVVEPAMYGVTGRVKGLTQGEPVHVALGLDSRLLHGHDDLLLNEKPLRDYVRLREHLDELGCCLEAAYFVRAAEPFGAQGMHYLHKFLDGGNMLTLVLCLAKDTEYAYALSVVRFSNKVELLKQENLAMAEKRKKGRKKLEKKLCAYKMGTRAVQCACVEGFGKGGLRVYRQFTKNTVPRQELKWQWLRFNFYLSDLYDAFPAVSLYEHTRLTLEQFLKDCPGQERLQTCNTVLRQPVEPLLDPGTHSLFNQTLRQGCKRKADDPTVEYEAVGDLFAVRECSLRPTACFREFLRLGLPRQECLSHYRLSDERLLEECQSLHPFQLMRQKKWKSKRGNGGGGREKALLVTNAVLNELEM
>DECOY_tr|A0A669KBD1|A0A669KBD1_HUMAN
LQGRYENKQVSRLSKDFTDLYAPYSWGRLSKGRCLEVTQGALLSLTAAKPQRFKGDLVQMMLSQKTPASNASRDKDKMPKLKPKKVNTKPRLNEGPKERKPKNPLHQGTVDELAEHVLLLGLLLWKVM
>DECOY_tr|A0A2R8Y7R7|A0A2R8Y7R7_HUMAN
MDCSLSAQNSSEKESLSLLVGLVWVMWLTHRP
>DECOY_tr|J3QQR6|J3QQR6_HUMAN
MVELEGLTLDELDTLFLNVDGVMCSEETAGPQAQKWEADLVLFTKCDADEQWSCQMAYEQELTLPESATRLELEQKSMWEHRYSPVHESTYPVLVKKVGLLLTNQNRLM
>DECOY_tr|F8WD17|F8WD17_HUMAN
KQWWDKLSFGLSTTSSVHNVAASPDSRRRRTWLGQHPQQRGAAEDGEAM
>DECOY_tr|J3KRE7|J3KRE7_HUMAN
VSPFLRDWTLGDRKKGDLRWGCNFLTAVGTSTNTVEKVEVLWGSCYGSSDHERLKRVLEGLELTELFRFDTSRGEFLRNKMKQLRKEGTDGNAGFLTVFVNADTGAGPEYGTTVLVEKYVPVLSQKVSAFSETKTTVEFKVFKRKRKYLPLLCDCNFFYVNGYEMETLTLKTVHWALRKEPLRFDREALHGVCLSALDGLYLSDFEFTDTTKRGFRARQSSNEMLFKERSKRNGELLLWVNRETEGGNGTELVLEYTTEELEDCKLNNACAFRDVTQGDGEKSSLWCDCQFHFTERDSNKDVDVYSLHWGPFLKGNDHWRVKLCLHGLSLMDPFNFTDTNRNEKFNWNASKQLALTGSDGNEGFLLLFVNADTGAGLLDSKTVAVTYSTWEMMEEEDLVACMECVLKKTKRGQSLWDGYYFMTLDGTNMKNLLRLELFWERPSGLGDRLRLKMTFPALDLLEMLFTDNQREERFKKKADLQMEETSGNLGYLTMFLNSDTGGGVVDGTWVTMEYLVEKKLLLGVDLGAVYFEEVSRGSFRKGRGPYDLWRKLRSEDDEGLLFLFRASDTAAKDKHGTTVSVYYPLLPGEQVYDAMPGTVTSLDVDAKMSSLALEWFDAPSSCNSRSDGTYKEEYFRLERLGDKKELSLRWGCLFLFEDENTDNWLEKVEVYWDACKWSNDRHKLKLYLVGLDAAELLFTDATRGEKFNRTNEKSGLRYEGTDGLDGYLTLYKVADTGAGPLNGTFLQVSYLVLDLPEEVKEYVRQLSGKDMKYETFLDYPVLRELKKTDDESTALRWDCPFTLTEAGKDDPLRRLLDVHSCHWGPNMGTNNHGRLKLELLEGVDELEVLRFSAKRSEFFKQQRKENTCLKYQQTCVADCGYLLLFLNADTGAAFVDSTYLTLEYPVFPTYRLTQLEAHFLRDLLSGDDEKNALRWGCPFTMKCGLSPADVEVWDVFWGPKAGTNDHGRLKVWLDGLDLTEVTFLELSRDEKFDSNKTSKSLLTMGTDDQTGFLTLFVNADTGAKKNVGKTLTVSFTTKSKDQELALNDLPNNDGGRGGEESQPLVYSEDVPLLRESLQGDDEEVALRWQCPFYYTLENNM
>DECOY_tr|A0A3B3ITL5|A0A3B3ITL5_HUMAN
YLRAPKNTSYHAECAAVYASEPFFDDHYEALRFLFLDFKHLLKALKNESFSKMGLLEPKLVFRLLLHQAGYLYSPPPPQDGPPYNDPVKLWSLVENLENRRTGEFGAFVASGKESPTLPLPSSRSSHVPKKTELHLFKLPMSASTDQRRKQPQPSASSESRLDCNASRHTRRSLSQLAEPEKRRKAPTAPEGTTPQSETSQPTSPNLLPPSPSLEEQRSNTSTASKELPLFKFSSTKKVYQAQEYPYLLVLPLTYDFTRLLGDVMKECLDVKNEAPLYHVNMNAHPMVHHRHRPENASFAANLAFKHVYSELLTLLNTQCPKLVRKRRLNLYYCDDELKKQLVEPLELTLRTEEMRRETQLEPEKEVEKTEELDSEESLEEKDNESCDSSSSLSNEDNEKDEETPLKGLVSDVGPRLRKKKRCGTRRRSNWGNFHLLYEPKRLKGEKDGVLVDVKLADYLRVKATPDPEFCLKVEGSHKFKFMGESAX
>DECOY_tr|F6UB75|F6UB75_HUMAN
APYFGWVYCALMVPRETNFPTKTAVQVSPRPRTNTLSGWFPQTHTACNQLGRNRLQMLTKDQNLHQSLVNALSNLVGFECPAKMNEEPDWCTLLKDNFSLCYTFKDPTGADDLLCTSEVHAVFGGAGTCGLSLGLLLPLFTLMSQEEPVAWSHPLLWLLPLMQLLAAGQNQEHGM
>DECOY_tr|E7EPK1|E7EPK1_HUMAN
FKLKKKGKNELRTSSNQQELRLQQAEWNKAEDEFRRKQEELKEHQAELKKEQNMRRHQLEAESKDKLQKVKEKVMEFVQEMEMEKKMKHVMARREEEEMQALPKQTLSKGKNNNDVGNYTVAAKRLRSYNEYHVNNTVKDLDQMHRTLLMRNLLTFDCHEGNEVEAVGWPYRQRGRKVGNVELLTNSGVVALPRLKDKKLVKLNEEEDDTEPFEYKLKLHEQLKEMLKKQFQQCEEPTLTDKAALLPLLNKVEHRKLMFELDLKPLGHGSPALFYLCCQRVNDPMRRQNRVSEANLYDEKFSDLYDLVPQWCNSNDVADGFGPTDVLTLLLQVGGKELLKVSQEVQVKKTRLHSPGPYEPSYLDTLFLSNLLTKSGLGSEGVVMLTFEFRKGVKRSYVQNPLNAFGVYGELKNQQQGMTSSNVRSEEAAARSASVSM
>DECOY_tr|A0A0B4J2F7|A0A0B4J2F7_HUMAN
ASGQTCSASLPPPSDEGQSGQLGNNSAGEWGCRNPWVASTPGKPSHYHLHLQFELAEHAPKWVPLGCVPETAAVLFHGSSEERRGEPGWTPDTPVSSGSDPPNSHETDMVQPNNHGERPPESSASSNNPNEQGGLLVMVPPDTSCANQHALFETPDTFQACKCACVQPHDEESADGNESASPGECDSLLQQKRPKRRQSM
>DECOY_tr|H3BN61|H3BN61_HUMAN
EDEELVPTVTFSSPESAPECELVKATKSNSLPSSSSLSVLGSDQSSPPSFVSRAAEPYSPADEFTFFQPVSQGLYSPPPYYSHRMYQSSMARHNEMKNMQWQNGTQGPVYPGPLRGLSKNVPSGGLPNGVEGSASDAALAMSYQPCNYLNNYYPFLSPQYFSSYYTSDSVLDPTNEVHRGSTVAPLDQLVRMGESAATTPVSAPPPQSTGSCETM
>DECOY_tr|H7C4L7|H7C4L7_HUMAN
LLPTVALSFGGSRWLSASGPRLEFRALRADESCRDQELFYESCLLCQLENELVDNMHSLVEKEQQAKMKEEEEQLAQALQKQLKDEGQALELGQLHQEEEQFKTELQERVAQQQAQEACLQSQLDQLEQEMQVKKVSNKGQTKKQVNMVAEKHEQMQKLRLLRLSMTKVFMQLRSQSASSNSKAQEHHVETKVPFGPYLPAGTKTSPX
>DECOY_tr|F8WBX5|F8WBX5_HUMAN
VGRPLCDEKPRRPFQQPNCTHAVMGRPKNRNKSGLGLWFHLHYTFRGSKTATHLVLYADGVYFDGHASQPVPVLEKLERLWVQLGAKQGRAAFEEHYLREAM
>DECOY_tr|A0A1B0GW60|A0A1B0GW60_HUMAN
VDQTLTGRKVWQYKHLKLLLAPNVANDSPVRTFFYPKKKYDALVPTTAAFSLQVLNWGQLSEALLSTVSPCVGGFVM
>DECOY_tr|M0R2W0|M0R2W0_HUMAN
ELEKKRADEELEQRRYLLAEKRRAELNRKLDLEAKDEKEKSLDLTAAM
>DECOY_tr|A0A0U1RQL8|A0A0U1RQL8_HUMAN
QLMAEPETGEESVHRVRAGRSENRDLKGSVQTKARLERYNSNSGCWQHLNNGLDLLFCDGNNFSEWSVPVETRAVRRVKGVQFRLQVVVENPVVKHFGSAVGKKGKYLGKSFYGLFTASEFGQVREHQVRAGNLYDDLQVTFLAAAGSEDQSCENGLWYHLDYQLNGRLVNQKTLLVYADGTFFDGYLNTPVPVLDKFERVWLQLGPKEGKALFEPHEVVMSNPFCCFKLEM
>DECOY_tr|M0R0M0|M0R0M0_HUMAN
CPSDGLGQGQGVNGGPRSDHFKSWVVTTNERTASSLQVELNQGFM
>DECOY_tr|H0YGK7|H0YGK7_HUMAN
XEDMKVPSEAVPSKAAPLMSGLTSVDRDEEESDKRKAVALTQKPGPLHVSQMYFAAPVQAVVPSSTTAGKGVVHATGQVPALTMGPALTPPCEQQTPPVQPPQPATLTTAQPQQQQQQQQQQQQQQQALQLHTATHLLQSRQHQFQQQHHLALQQQLVVKQQQLHLQQQQQLLSHPQLQTYTASSKL
>DECOY_tr|X6RCZ8|X6RCZ8_HUMAN
VQAADRRFLGALHLQVLRSFRASRVQRLLLRQLPRVNLVHPLLVDEWPLDLRFVAGPEQEGGSPEMPPEMPRQRNRTLLKLESQGQLRPVLGAKEAADGPGLGLRKLPSGWSYRHGGDDVPHTHPSTFSALAVAGSVTRQEPAVAEAPEDRCFGRSM
>DECOY_tr|H3BTV3|H3BTV3_HUMAN
LLEVVDKACSEAAKVLPTMGHGNVVLARAKWLLKEVLDLHGAEAAFHLATAGCHKAANPDRALQLERYVVDTHKGYAALM
>DECOY_tr|F5H0A7|F5H0A7_HUMAN
EECVTSRFNLFQVTHVVFQNLFAVRKTQQLAPKVTLDLGSGMLPLGDEDM
>DECOY_tr|B1AMF0|B1AMF0_HUMAN
HTEGDPVVDPLPLTQRPSSLEDQKAKQKQLEEVVEPFLECFKVKDLNFALSQVALRKQTFDSTELSGLTPKGEVMFSLLGTLLTSVSWAPNWTDPHFDTLSLCRLTNKCRFGNPTLMYLSPKPFPFRELPFKLGHYYGGEYPTMEPRGVVYHWELLNSPLPEACLYPVPKKDRLLYDKQRLQTATTPRKASSTSSM
>DECOY_tr|H0YB58|H0YB58_HUMAN
XTAFCLYNNSLFMQGPLHKLNFPTWLTCSTHGDRLERDPRLFTRYAECKNRAADLRKSDLLARRN
>DECOY_tr|E5RIQ8|E5RIQ8_HUMAN
RLRRKAFWNKRKTFVFSYEDSQGYALVLDELEEMVTQAKCTMLQLRASDNKPAFNKHEARFHFRNGDRLVVVWCHALCTDDAEFREDVYKFKSAMTAGRLLRRYLTLSLTALSDHKVKVCAGWM
>DECOY_tr|M0QXU4|M0QXU4_HUMAN
VPTVYQPPGLGTAEVKVSFAPSGSCDCLSGPLHCCDGTTM
>DECOY_tr|E5RGV0|E5RGV0_HUMAN
RPQMAMKRLPPDYHRTVERASKSFLELRYHGRLKEKKHLKAEALEQSAFQVFAEGTRSGQFDVPLTLGNPVLELGSFFQVLEKESCGFPLRGRLVFGDNATDPSNPGTKHLVWDMEVNNKSFVSFRFQVEDASCSWPLRGKVVVFGEGGETGLMM
>DECOY_tr|A0A087WYU8|A0A087WYU8_HUMAN
VARSAKPVSAEVVSWPSRRSQGTLLKRDFKPLGDAVLAHLAPCLTTLVLHGVDPSRLSDGLQKAQVLRNAAGFHSLKLDVSVSVALLLKKGQEQLQGTGSQAEAM
>DECOY_tr|H3BSA5|H3BSA5_HUMAN
MESVAQACAHGGHGDFLGFMLGNTQLCSAVRRGDEVPSNAALQNSERFLVSNPRVSELDLKLHTTEGRALVENLQEPSLQLHFDDEETSTRHYKACLTFGGCPSSNLTPPRVSFRLKWKLRNNSVRYSYRRLGGQLTALSRNTSNLLWYSVTSRS
>DECOY_tr|M0QYZ4|M0QYZ4_HUMAN
PTQTVVPYLLALHEAGQVPLRPSSYHLVLEPVSPFPGSHQGLVVQNRERTAKFLHLFGQSSPKQELPLAPDRVEAPQPRSPPRRPLKEASGPRTEWEPSDFQVAFRLAHSKKDWEWPQDYEDARPEDEQPRMSRQKPQGSPPGDATEPDQEEYPTDYLQVRGGPLESMVWQADYPEMYGDDPPAPHPQADFPDLYETDAELEEGPGGLLKARAAMDAAEKVLRLKHPSGKYADGPKNSDGPGAPDPERLSEADEYPDEFDLKNQRAYRALLDSETYDPTPPQPPRRPGGFSLYRDLKWAM
>DECOY_tr|A0A0G2JR07|A0A0G2JR07_HUMAN
PGQGEQQHKLEALGSEALPRPQSTRQNAGALEPYHDDLNELLSERYTSAMDEGEQAKVSLRLVLVYLRAKELLSNGMTQRASAGKELDEELSVLNGDEALLALTADPPLGKARQLHATLNVRLCSTNVLVSCGX
>DECOY_tr|A0A087WXR0|A0A087WXR0_HUMAN
MNKGEHSSGPLPESKVEPVCKQDLAELHAGHSLKLEALSTSESYVAYHLATNGYLKDLNPNAGHELLLVACAEEQCHVAQLLPRTNKEDCVDLQKRCNVLLTVVQVHGSTCALHLARTHKQDLADLDGRRSALRCEVEAADKGVARAHKLQLESRDRLYGSGTYVHDLSGQATQRRGSGFGFKRL
>DECOY_tr|F8VQD8|F8VQD8_HUMAN
TGNFLNSSLSNNMGFAQRNNMGFGSMSNVTFPRPQQSKQPMCLLSPSRSNPSGLGSSSMSNRTSPLGLGQGVQSHNMMRNPNMPLLRGSPSPPTHLSMTPVGTTPTVHSPLQTGQSLRSNLQPTNNSMRGM
>DECOY_tr|F6S8H2|F6S8H2_HUMAN
ATELTCKMWPFLRVHVRSRSWSLRSTADQPLFHESSTSARGLKKRGSRRHGWMESAVWVYPPKLPALPVCTPAPTSTGPPSRRSACPAAACRPPRVWRLSSSWGPPGAPLLRHASPCPGPPPNWTGEQGTFCGTPVRACAGRRTFPHGPFRPPDSLSKSLPRSAAGPSGGARPRRRPSLGRLRRPAAEM
>DECOY_tr|A0A140T9X4|A0A140T9X4_HUMAN
GSCKRPFYLLLVLGVLLGLVGLGFAVGCLVNELLDSPLARNPVWYALATRYDLEHTVLCSFLDSPEPTFNLYSFAQFSLGDVASVFTPGFGEVPVSHHQWNVTLMPPFLNSVFCVLTNKPGFELKPLTFVEALPFRGSVPKLGDKLPGLQQLMWECFKEDFLLAPADGQEQAWDAFEPRLPRVTNQSFDFFFLQDEDYAESLGVSPSGDQCYVTHLFTHNQLDDPWMPTPATDLKKCLKWMPVRRLEFRRHRNRLGRPGFVALPSTVGYSCLLLRRGQLEQCSDSLWCSV
>DECOY_tr|F8VV14|F8VV14_HUMAN
LPSCTGGLSPPPRRSNGLDSLSSPNGRRSKAQEKQRLLSERLQPSPLFALDGGKEVRLGLWWDNSKYKELHLFKDAEFNVGSGQVPCEEDLVGCYSVNRTVAFAVKPKHRAELQQQAQSEVRREASREDEELSVDSDLSRPSTYSDASGEM
>DECOY_tr|M0R0G9|M0R0G9_HUMAN
SLHCWMKPDYFPFGQMRSLANTASSVKEFLVFAQRGKMLRSSVLLDLLQGFQSFLAYLKKSLEKKDKLENLNNLYLTHNRPTEPVAM
>DECOY_tr|Q5JX56|Q5JX56_HUMAN
LHKWGDGRQFFELFPDKSGLFKKDDLRNAEVEMTVRVNKDLEQASVTLTRGGAKPGKPLMLPLTLVQSSVLQGLSCEAGGLFDDRDLEPKTNDLDYLGRFKEQTLVRFYELQLKTSFEPSSCRNRVERTGLEAWSGGGVDQLLVCLPDKSSGLKDDLLHDCSLSLQVLTVCHAM
>DECOY_tr|A0A3B3IU14|A0A3B3IU14_HUMAN
NALLLFFDVGLTYLNQGSDMWLFYSPLRKLLGPELCTEQYDLCCNGLEVCAADRCCNGFRTEFRCKGX
>DECOY_tr|K7EM25|K7EM25_HUMAN
YQKSECQSASSDSSGPHSEDPPGVSGPATLX
>DECOY_tr|F5GXZ5|F5GXZ5_HUMAN
NSRAALANQVKESRKLYKYGYLNSVMMLLPFGMFTVLSLQWSLSFMFVVVGTKVVTRNLFVNLNQSVLDSVMTTDSTRLSLLDGRTNEDFFSTEQSVLRFSLCRNRLLNRLAFLLTFLGRGLGAAFSSGLALLCVLVVATSFQDM
>DECOY_tr|I3L1B1|I3L1B1_HUMAN
LQASQNESRVSFLDECLQPVLGQQGPERQGMMTYKSGAGTQGYAFLCVNYGEFAHLLMEEGLRDYVQQQSAFQPDETSTHSWYSYDFTFKSPAKDSKQPNLLSTTNGQMSVVKCADQSTREANFRPRVVAKVVSAGAM
>DECOY_tr|E5RK52|E5RK52_HUMAN
PLALAAPGPVPPHSAVSGGLWPLKASLPCLSPGRQPSPCWVPGSVRHTAERAPVGEGPDPTVGPLAWFPTPAPGPGHGPPGQLSTGADRTRGRVRDVSVTRVGAPPAARGPGATARGGGQRPVEAAPQAPRRVGDM
>DECOY_tr|H3BTF5|H3BTF5_HUMAN
TVPEALKLWLELQQRLEYVLLQPFSAEVPEVVRFKLGDALQELAHLCRSFHDYAECTVDLRHLTFNRKLEVSLLATCAKNRLHARLSLKTFVADTLDDDYFVEAAFLLTTHDYLDSLEEQSWSFPKVPDTCLDKDLWDLKERVVLGGGTAALHSNLALRNQCMSLLDAGVDTCYVRTAMTAALLSALGTGAGLELATCRGLFDRQFLLYDALLLARGWVKQGVDELPTAMTHERLLLDHPSGQAEEGLVDDEEQAHGSGPPSGTSGTEASPPKETHVRDHSGKGAGSDTWSDQSWLKLFQSLFVPQGVSNRLMLVRHHNPTYLHVDSLVTDRSFTVEDMAAAPALQVM
>DECOY_tr|A0A0C4DGI3|A0A0C4DGI3_HUMAN
GKSSDVKFMLGETSMKSRPELPFGLRASWLLQALVGLRASVGFLVTYYNMETMGYYQLLVGSHADVNPWPKNKAGQELLVNPVKLYLQAVKLFMPDNPLKHLAFREQCTRYPDKRTLVAHGYGPVRVGSNLTNWLYRDKLEDSVKDGVKEQLQTLWVLVEQNALGHLPGALGNMAAAFSLYPDSLASGVLHSTHASVNGGEHDSHLTLYRLTLETFQHDTYGLMNTFNHSWDLNSDLAGLGSGREYLRNYKLAAVCPKLALLDMSDEYLLEWKYRTSLGQAYRAAFNSESNLATVAASLQSMPHLNTPFNDLMTVVHSPLARKAAWKESLWSVQEETPLHGTVLLWFLGEPLPEEGKGKAPLKLQCEPLSFRGRFLGEDPDLVSTEYVLKGMRGMGGYMM
>DECOY_tr|Q5T795|Q5T795_HUMAN
QLDLMKVVKLSCYSPPLSRKCHLLTELESSPLEDFHLEVRFRNFRASLKRVGGYLGPPNQTAFLMRFPHKAVVEQTETVLLRENDDLRLNLAELVDTPALNLEDLLLWYKRGMADLLVGKEFVKLGSSDSTYCGLYEQLDTHEHNNRLVCHNGTAAALWQLLSKTGVSTEGQLLVPYTGASVRVVLRDLNKLVSSTLLYTEDLTPKEDGVALWYGEVQLRLGKGPEPLPKQLLKSVNGPVLHQCLKLQVLPHSRADLQTLFGLCFGEYLRSQLNGCPNSAARFLRACLRTLSYHRPHGTGDVKLTGSKRELATYFNLLGQVTKNNVSLKGLYDVLLVQLDKESELEEVYLETRFRNLGPPLRKNGVDTAPNMCAFRFPLDRHVLPETDRGDLLVLSGSSGELLGSLCELLEPAALNLEDLLLWEKKGVAQALTGEVFAFLLTNETKMMQQQAHNRLLGFAEKWKELLLGTESKDGKDNVAKSHVHQMRLLLDHRKWRQYCTQLHGLFTFNKKQSFTQAFLEEFARELPLWLKLDVHKPYGGLLDATDSQQNMNVRVRLHGTLHALYQLTSKTGTGTEGVLLVPEKGSVCVALQELLVSSRPTAAFTKFREQLHVAESKRQLRLRVGVQLDLENLVLEKPYLQCFFEKKRLASNKLSGLVEAKMKLSTHESLMATFCDLAEQFLNLSASLSSSDFSHARLNCWNLLRDLSLREGELTRKPNRREAESVEEPAQECGVSSDSWSHKHEGTLQLYLDLLHDVVALLSPRYSQLVVDLPAYDLDELLLWHGMTAAQTLTGPQWVFEGPVDTRCYMGLLKMSDTQDGLQKVLLQPKPRTGTVAALYEVLSKTGCGLPGELLVANQSAVAMALTQLKSCVSEVLVYRSLALEQRESSRSNGGLEGPAPLQGPLVVGCVATRVPSLDSSVLHGQLYQLKEKRQWLSVEPNALVLKAELDQLQAEELRLRLFHLLEDSNFKKLLFSKLHEENMCTVLALCNATYRWVLTDHRSLLPVCVSWDWLREFVSQEQQLKFFAAEMLRDKLRRRMGRYVPNADSSELFRLQFVPSTKDFRYLAFPLVDPHNGLKLSMSVCRLEHLDHNLQGGKALAEARNELLDLLLRPLRQGVLVTCKDDLLLQALTSLVCRQDQPTWVKQALRGEFLRSKSEKLANARLLPAAAVELLFHEM
>DECOY_tr|E9PDQ8|E9PDQ8_HUMAN
MWAELVKHQRTYEPAWTRNKANQLKQPDATLKLFAQYVQAKEVGGGLDLFNAKPGGNLFLLDCTAMALGAGNVFCALNGDLGLKYLDKYAAENELPENEKSDDMAFLKDRQFEANDDFNKLADFCVVQGEPTEGFPNVEVQTADKLLFLNYKLTLQDAAQKSLPGVFGLNEARMQAQSKDLGEFLDLQKEFLLEPNSAAVEELDVGGQPSGVLVPGNCRSDMLLALYTRESLDLAEAVMKVNKVVGKEPTKQTALNYGLMKQALQGVVNPKDTLHVGKGLGSNFVKGRGGGALLQKALVLKEANRKLAAELAENATDAVFRFQRVVGNDSMKKLSQYEQLNLRRWSTLQVAQSGAALRFRPLALRALKLGAQAAVPSKA
>DECOY_tr|H0YLZ6|H0YLZ6_HUMAN
VEVLYTDLVSLGQLANNLGSDLPGTEEPFASLTSGDLQCPDQPSDSKRDDENTALNARVQQQLDWRQAVNNLTRKKLETRKLMDLRQLQMM
>DECOY_tr|F8WBJ0|F8WBJ0_HUMAN
ETREKEEREPAACLRGLEGSSVNEDPCAMQKSEKELCQLLAKEKSLSKLLEELRLKDEDLVLAMALDGEHKKESMMKLSERLRLLKAETETGAFKAELEAQAATVKEDLLLRKLTLLDEVQQKKRVADKERVQLESGGAEALSEVKASKQLLALREEQLRKVLEEESKLNEVLKTYLHETPGHFEQQRMEELFYRLKLLNFNKKELETLQNEFKDMRNRATPSVTEESVNPLLGNGLGANPNLGDLDDPVSPVLGSCGSLTGPVTVDEELVLDMM
>DECOY_tr|A0A087WXB2|A0A087WXB2_HUMAN
LTDECSWMCRCRSCSPCPRWTGMRWFDGSHCKDALVYSCSGQFHLRLFDGRTYHPDGFAMCSARPPLRCPCCSGPSLAPKADPGCSLPSRCQSQRCVTGAMCSCSTCTDVTRWEGSAVREGQHVCSQTPRACVPCCSGPPTRHESLPCSLEPCAQHLCLWTLDQCQCTYCPDPPALESGLLGESCNSLAEACTPCCHQPGPPLLQSPPCGVLSPCRRQHRCLSPPGEPQPECLCVECPDAGPQFSEGPEKRYGEHECDSCQPCCDHPGRQPQACSSLCQRLACTVVGEHCVCSSCASDPPVRWSGEPHEEGHALCRGRCPCCSRGETVQKLCPLPPCQRLVCSVQGAQRCCWECSGAPGEFEEGDQHREGQSLCSHCVPCFCPGPSPHPCLAPPCKKPQRCMSGEQCTCLSCTPDLPDPLTEGSATTVGHRYCGQCTPCCHGSPLLPHSCGPPECRRPGCTVFGGLCTCLNCPREPDPFEQNSLYSEGLYECGDCDPCCDRGAPFPCLAPACKAPECSVSGEWCLCLHCAATPSPRFEGSAFKEGQYLCGDCSPCCPGRQPHACPAPPCPRLQCSVSGDLCLRRCCPDGPPSFYEQRHAHAAGRPPCGAPAPAAPCQPCCEGPLLVPEPCPLPVRRCALCQVNGSLRCCRLCPDSPHPFDAGSPYKEGGFACGSCDNPCCTGPLPHACPRAPCRPPQCHAHGEQRCCEQCPRDPHSFSEGDVFVEEELLCDPRCPCCQGPGSQRPACTTPPCDVLSCTVTGDQCHCAHCPSDADTFNQGNAYVQSHYTCSDCSPCCAGPPQTPHQCPAPPCLVAGKCPVGDQCVCATCRPGDPEWQVGEAFEEGDLECAPCLRQGSAPLACPTVPCEQEECSVEGAQCSRCVCLRGEQRLFTEQSQYQHGQYECGDCVPCCQGPKLGPRHCPVPPCPLPECQVSGNARCCHSCPDGSGVPEGRSHREGNLFCGDCVPCCTGPLRPAPYPCLSACRERQCQLHGELRCCRLCPDGPTTWEQGHEWHSGGETCGQCTPCCHGRPLVPEPCPSPPKCLAMRCRVRSLCTCQLCPNSSSLFTVGEEYLQGEYDCGRPCLPCCEGPPTCSELCNLESCSPGQCQVAGTLRCCTTCADPSFTEGNGYTQGNQSCRGCHPLHAQPGCHAAGDQCVCATCADPERWAGEPWRAGLGWCQPSAPHCECSELRQRVTQLKDNQRELEMVAAERLGLWRELPHWQEQSNGALVSSHATTQQGPPREPVAGGEAGAALALAGLHLLLSLAAAGVGAM
>DECOY_tr|H0YAU7|H0YAU7_HUMAN
LFMDYLRLGATARTEARNELTYMEYQLNFDAPYLRSATLLWKAAAWLDQPVLEX
>DECOY_tr|A0A0C4DGW0|A0A0C4DGW0_HUMAN
LLFFRYRTHAAAMSESMRNKVLYNVFRGFFLLLGLVLFLWWLWYQGNFYGTFYDSRFVLLLKWLLSLGFGCLAGRYGALTNTLCFSLCFGLWNFLFAMFFALMFLGDNGRVLQDADSFDRDPPCEEEQRLQSTEAAAAAMAAKAKAEAEDYTPLSTAVSYPPPVPYFEGYVETDSTTPVEVTLSSYPPPSSDTELAPASSAAQVLQPAPNSTPPQELASSESNDEENLLVQRYGTGPQHHDM
>DECOY_tr|D6RGW0|D6RGW0_HUMAN
PSSTEHQLYYTMDLKTALDRLGAGVLQFVDHLLGRVKDRPLLTHNQNLQTLLQDWGHGEYHVLYYGNSDVNKFVWSKTEPLDLTDKTKSLLRHHLVNSSSTSYTLPLHWLRYEQLRAWEPDEQFVGQLREFQQRLLSCGDKQVVLLPLKGQLTWTTMMKEVEANEGLFALMNSTKMPDSHCVGGSTFDSELCSNSLSSWLDDKNARNYSKKFLYQLLKGQKFEEGLFKDLMNLLCAKGNYSVEDFMEQLQTPTEAKPSLRPSSNLSKDTLVEFCVNLFYDDFQLEPYTANVALLEMKYAFGKELWLDNWWEMTVLNGFWQHALEHALRVTVWKLDSASSKTPDFLLSTREYTLLGWNEMAGPAFDPLALLDKLSLPYYLDFKYEYFDLKLLSAQLAYHTQRKNDPSAYLSKVVGSSTFGSLSHFDCVLYAVLYTSKMVTTEFHDELLGGELELKTKVPMNSLALRHSRREKLLSFNKAFLPEDFCPFARMAQTPEFDTVALRLTEGGLRTYTKSYFGEFGDGKLAQFDMAVYKYLHPTKLEPVLLALQEHAPYSLKVLKEGKPMRYSDEESQLTANTLELKDSHLLLFQTANSVLVEKLESAVFDLSTLNPHVFLDYHLPLVVSPRLLEQWPRFEGNTAVPFAGPDETFHYSSPVSFQSCLCLQPLLATLCYFRGHLNFMKRPHSNVMASSHFM
>DECOY_tr|F8VU65|F8VU65_HUMAN
KMYGNLLSHPVSAVTPYGLQLCVSAVRNVGELRFSHLTEETLDLVEPNYLSGNDFVQQLVLGFSFPSLNLMNLLTAESAGKVDGKTLLQVDSLLELTRGSKLTTLGLAQFFSKTEPGLGTNQAPVTVECPALAGRAAAAPKVNALLMRDLETLDKETFVFGVNRGLHPLKLELAPNNELHRGLKRAMMTKNGMLVVKARGLSRMLQQMKQSGVNDAGVLFKCPYDDLLQLKLLFYNKSWTRADRERP
>DECOY_tr|D6RE77|D6RE77_HUMAN
LKRRKTKSRFTYFCNLTNSNGQSNSNFLASKGEKDLNSGVKDKVECSETAQNHDTDKEQSNVRLRESLRMRERRLFPSTRKRMTTNECSRTRDNEETKAETSDRKTATRLLSTQKKLQLYAGGLGPCSQGSKLSSHDSLLSGKVHPSGQPSAPPSSHLSSAVSLTDETKKHGSLEETTGLKVQPLSTNLAPKDTQKKRGLPHLNVAPVQLVQSRVHPQHLHKATTQGARSMPVPSMESKSARKSESLKNTLTGYAPEWQLSMMQKFEEDTEVDLSSLYKQKRVAMQADEYKKLANLLSRRSRKKAHAGGQVDLMNSNTSGQSLSGLRSRKKRWRQFMMAPDMNASTRMVVRQLKESLRMKLEFNVLGDKVSDNGEHLFTMKKDVVPFLPLLPPQMSQSSLLRNKYAMRNSPDFLDQLDQLKHEKYSPKLTWERGRLAVSALNLGSLLAFMSNFKNCRECHLAKLLFKHLKLRKMLQNAETLLESAVWFTEQNVLDERKFLHTNGKTSNKLFLDDLYETPELRNFLDFRDMSLQTAVELTSLQLMSLQSKEVLEQADEDSCLTETEMNKNLYRYGNLQRLDAKLSFQDPRRLKQLVGEPTVSVECLSYTDSAGTLGFEHVAHFVVKEATTKDSLLLYCSQQDKVFRVLVQDPLDSPNSFDLMSTTPQLLDPSSSSLTGPLPMLALSRHCRHTGVLSDDQSQSLGGDSFKLPPLLSRFKTDLKRLKLRNGGSVTNKAKKVSKGEQSTQELDGPVHQLSRHNKKSEAKLPLHPVGKSEQERTFLLKEFVFLNKTVTLALHTNRNLLEVKAMFTLNEFNQGNVEMLQDRKGLGSDAKASGPEVGEVFLGFKGESGGNLSFQLPSRESKAQLVVRQKWKAAACALNLRLLHGNKMTDELKNEFEELRFTMAPDGEFDNFHNNVWLLVRLTKVRSDDLKLFWELKLLGVDLPSELFRTYTLLFDELYTPDVLSHEELLHMLRLEPTKALVLHKRGTGRSDLREHEHVMVLEGEEEKVHTKNEVHNLRLWYDQQALCVFQCDDKVRTVLGHMYKQDLTPTLGFSNGMFLNEKVGDPHSLEVTGNLLVYWSDLEQGDELLLAGAQEVVEFLMVSCLRREVSM
>DECOY_tr|D6R9R2|D6R9R2_HUMAN
DQQFAARRRTYAREKEEVKEQSRSELWRWFAALGLMPVLLAYNRWSGDGGDRASNRPLNWNPPDNLNNM
>DECOY_tr|H0Y784|H0Y784_HUMAN
LVHLETNVVEMRKKPLEGLDLYNKKLFAEQGGAVYNGGSQLQDKRLRLHGRTPTYLRNVAGFPAQVGGTVKELFVEFSSKKVEHLVVX
>DECOY_tr|A0A3B3IU50|A0A3B3IU50_HUMAN
EHGHLVFNVELLDSGESERQDYRPLLGDEHLRLPRPLSSVEETSEARAQLGQFTSSAMDVLGGTRPAVAGVLKGGLKGFFGAAGKKEAGEVKPTLLGTVGGVVRGLFKGGRGALSDGFRDPREQSLRRKYQEQKEDMTLAALKGGVSGTRLSVVGAAGGVTHGFLRSVGLVLGEAFEEPGQVAGQFPEYFLAEVGESLRGLLGFPNGLVDLGLVLVYMKQLFQESYRHVVSWLLQRKDYFQRYLEYYAKLFLLDDVDTLTAGLKSLLLNVSHVAFMEKQKEDSEEGGSGLSLSLHKLVPSLHFHEFFSLLSMDTMSTEMLEANLADLDQQLKLRRRTEAEPDTTPTFLALLAGLFGQDKLLAMEQLLVMFKQLYFKVSYENRFTLVSVDLFKPPESDLALKSPPAVPHFVVPFMAGPLQNDVQLWYRLRALRSQHSSKQFELQLGSLFRKDLPRSLPRLMEMPKDDFNVEFNNDKLLWGHRSQLDKHQYSQELLLLKQQSFKPKWKQKPVEWVVGSSTLGLYSVEKQSENNVLSLGLSHLSLTLEYDAQEMEEAQLKASVLAVDDTFLLRVRQGDLFSVWHLQLNADYPFQGCGKDLLDHEGVNAAYTWTKRLTGTPDAWAFRLARQPLLVMEEPSGSKQYTLLDWPTHNMLLAPASGEHYDSFTLVTSHEATNVDVLLGGNLDELSLLTGNDRQNYFFKPSSGECGVRVVCKLGSLSEPWFPLCESSALYNKWNTPMSGDSALEGVELELSKSNALTCFPTLTVRLSLNFSSKMLSVGVLYEMNNAPKCVCGYSGVTDLSFSSSWASTSKLLQKVKFNLTKKKNFSFLLLRDFDAPKHVHLDERSQLYRVTKTNLLWYPSFVSLVRMSGRRLVHVSLDVTTVETSDSSFCVPFFEPLTRDRLFHGNWKNGQKYVLVLEMLEGSRLSHLVDATSGEALEHTEATGELLRYLSYPLLRNLTLSPYLHLLYAVDWDEGHTCLYSLEDPLAVTNVLLPLFSVEVSPCQLMRCVREREHLSKEWSLYTTSKEYQHELLGAPQLFLQRCYSDLPVHFEEERPALGRLELKLVKNVKFYLLFALSFHKNLQLPRSLTLKVNGETADLQVLVSDSHSANPRNVNYRRLGRPAVPLNAVETYGHPVLTLTFFSSERQSLLSLNGQSSPVMSAYEX
>DECOY_tr|K7EJI9|K7EJI9_HUMAN
MLDPRTSWGPCCPSLDDREKMASLESKQRLSLLREKADELTNGFKEKLDLASSVDPTGQAPAPGELVLSLVVVLVPLSLFRKL
>DECOY_tr|A0A5F9UQ55|A0A5F9UQ55_HUMAN
PNQFDLVHLNYSLAAYLKHTTRLLCYVPSSLPTSTLPFAHLCRARRQDWRLVVGYYSSGTALLHNGDTQLCYLTSDHPEEWEMVKRCVSRTLDWRYVYTDYGCSLLTFPSEYMVDLVGAGPPFDSGLHTMLQGSNLDWRLLPSFHGCCATGTVFSSLLPSLALSWRVDETQLTHLCQGRLGSALPWKVARTRDSGSVLLGKGCDVCNVEQEHASKYVTFTSHKLHLGKLGDGGASVLHSNALVFHCVDEDHGAFVGLRRPNLSAGDRPFQYALLFNAQSLYLSDDELQMWPMQSRCKWLLLGRERCGRLWNQSKVRVKEVPVSTMLDTGRLTFGSNLSRAARRLWLLDCSTRRFLRWCVQARLGLRAMDLYSCLLLLLEEPRLWLAPGAARPAASREAAEEEEEEEGAAAAMAVGTGALDAWAQGRGGQRAGRPAGRRRERARVWEKKEGYREGQAKEGAGASGEVKGVLRGAGEEVRSGGEAEREPCRAAGADAGPGAAKEATQPGKPGEAGSRGGGQGRAKAKGKGKRRKGRGARVGEQKRLAEGGEGEGPGGNGPPGRSGQSGM
>DECOY_tr|H0YFY8|H0YFY8_HUMAN
SSAKSREHKFQVAALAPGFTKAVERVRALWAPKLALVPRPARYQDLLVVSAFKDQRHLRAGLSQNVKAMCLNEVLKAGPPAQGPRAPLTQDLYAKMEQLEARSLNPFPMGVMVVRCGLNDSFNLGESKMGGVVSLLLAGTVQRGEQGCAWAWCSRAVQLRCSYALLVQEVQX
>DECOY_tr|A0A0G2JP95|A0A0G2JP95_HUMAN
LAKPTSTLAVRRALFAKVNQAETRQRKLLQESRLGYSNALAVTYAMLLSSLLLLPVAFAQTGLFFLFNQTTEPLSSLSEPLQAWLSSQRFPGGCKLSPPLLFLSYLLPVSSLALGLLLVLPFFFNAASRAFRTAAPSCTSFLTKKLLYFLLLKFVTNLLPLLPCFFSGVWVVTQAYLLGLVEDPVQFEQTGARLGLAGPCLGCLKRLPFQLLLAVALVTLLDFLLKLYMEQGLVTEWCPLKQYNYGCKTCDEAESDGGCTLQNWLSFLLVVLSARLLVFRTLLLFVLRQRSTYGELPALKLFVPPLVFNVGALFLSPLYNVGKLLLPLEQVLPMEQLEVTCGTAWYVGYFAAGLLAVVLLNLLRVVLWRVAQQGLRTAVARRQVVTEELEKVLEYLLRLRQRLVHVDGCLGFDWASFRVHSYSTLAESEALLTKQLGSVRSHLLLLLCLLGVAFAWCLYTVARLRPPPYFGYFLPSWELYGEGSLLNFLQTAFTVLGQSHPNYSGCPSSLDPGPPGPPAGGLWTPLLTMCAMLVSALVNLLLLRFLLSFYSETGAGFQGGRKLLTWAWPQLRSLGKEKTKERRSLRLARWDKTTGSGYVVQRDSARNRQYRRAAQMPWPLRESPHPDQLETQTVETFKRARSGGDEEEEELAGWPLVGPRDRYLTAASPLENLVSSLSPGPSSCPARGAREPALWRESSGWAESELTPNEEM
>DECOY_tr|A0A669KAL3|A0A669KAL3_HUMAN
EQRWWVTLTHEPDVGVSVLKLGTASFNLYNVKGSFHRCLMSLTKHTMADWLHLSPTTGPTETLDGLQSTAVVRNKYPHQNVTLCLLDDTHELYFSQSX
>DECOY_tr|F8WDP3|F8WDP3_HUMAN
AWEPQETPEGKRQDSDVPPPSYKDVPTTFEVPGTGPLPKLLLPYCCALLCFGTFLLLPLPYSACLLGHNYFRASKLRERLETLTM
>DECOY_tr|H7C5K2|H7C5K2_HUMAN
PTVNQLQTQKRCSVEWKRHEYESYSGFKDDRFVLGHVHPGQSDGVACRETNWKQEASFYLAEEEEERNYLAPCSSVSLLDPDPSPLSHPTHQPHHPRHPHSPHPAHPALQRAQPQPSSPVLRRSRSCLSSRSALSGPKPAMTGPFQSVLPPTDEDLDDVGGALPYPPLSRVPMVVWSHDSYLSSTLSPLGSNHALQFGCKQQLELRWFRLRELCTTLESLKKAAELKLHDVEDLSSSHAVHLTGFVTRKKKSKLEAEKDALALQMEANRKQLNYYQVEVEHTLQLKWQLADPVSWSRSLEFKEEKKALARMVQELEQEAYRRQSLECEAGRELRERAECLKEAYNLE
>DECOY_tr|A0A1B0GUF0|A0A1B0GUF0_HUMAN
TNTEGARTYSRQCYHRLLGPCTGDLQGDTPMSHLSHPRPDTLDPVSQSRTSLYELYTEYNRHGNVMVPPRPEMLALPPVMSNAPDEPDFPLPYRGCLVLNVSQGLPVSQFKLVVDAHTHGLVCVENLYVLVDGTEKMGDQAAPGDPLVKSVQLFEDPEDGGLLTFGFGMNKKSLTTSLFTKGLQSARDTFLKPREFGPAQLKPTGLETHPMNHQQKRKLAELVPNEFQRRTNLHDVYYTGYLPDDKLEWGYPLENKECEEPKPKKAARLPDLWSTKTTNHDLFYVEKGETYAMEWNDPLPDPEENDEKPTKPTDDMQKELEEPQSYVPAPYPQSPMEGSAGAKSDEHESSEPTVVVGNGNVVRPEEEEEEPPELSKAEMNSVKSRKRKNGEASPTAGPLLQDTVNLLLPAPEAPKPPTGYYNDEYTGSELLAGKSELEM
>DECOY_tr|H0YIS3|H0YIS3_HUMAN
CKRLTETTDQVPSSQTKAELQKLLDTLEMNTDHLQKAKLENEALLQEYKKLFDTSDKDERYLSSKRPEELYSYSGRSGLLSDRYDGASTSSTERYSLSDTQTKKENSGEETDSQQEQENEDSDQTWFSVGTRRKSRERRRPRELKSPQKESDGKEEERKEEGREENKETLRGSYASTLGVLSNRPNLQSSAYLSSSMTSLSSSPTTSSSTSVRPRYQYTEDYRTSKYKQYEDEX
>DECOY_tr|A0A2U3TZU2|A0A2U3TZU2_HUMAN
QRVAREQKQLFNLLGNTSADHSTVQASGDLEPEKKLALKQGLEVGWQDFSNLDWLLGQVFKLHEYMAVLAGLMFPTKLTFVLSNTRPNGEFKLHVPRLELDEPKSGAAQLKREAEETKSRGMLAETQALFNALLKLHHLKRGLPHQTQVPLLFDCPLKMTGQHLLQYFAHQGNTGPEGWVLPGTQHDRVTGKSTLKYGNSEMDGQQFYAARFHLYQDYPLMAHTECGFCNLYWLGLLALLVPAKNELPTRTFHQDMWHAGSLLQEFNDFGVHLALSLGLASWLSRYGGVWDWFEFMNQPDLGFKEKVTTNTSLAVFKHAVASPKDAAQLFWKEATEANTLTEQTTFKTSALLFLSSEPNLQALKTALHTGDLNSVYWRVPGGSSYKPLAETVMLPGLDSGGLGLNLVDTLKTYTGKGWDGRSRVQCFKSKMDLKVNVEPMVKDGDVLLPTNRSRNLAVHLVRAGETYNKLEGNFRMREAAEVRGKSALDVLRMMVDETVLKNSYDVLLHGHNTNLTLSFHNRFKDNADFRRLLNLERSHREYWQQKLQFQPRDTLAAMAPKRRRKSARPQGSTATPLTPLRAPDSSGLHQLSCLAVM
>DECOY_tr|C9J5B3|C9J5B3_HUMAN
NGSQFCSKGLDEALPMLHPFQLNAPQSAYDLSLDERNPGLPYTLNHPGSSALSNAKEEQAVALTDDVLCSAERQLRLDSDSRGHVNM
>DECOY_tr|U3KQP6|U3KQP6_HUMAN
LSEPFCKLRPKKNLNSLEDVVKLQKEKLSSLDKEHPTSNDTPLLVSSDERPTRGSPM
>DECOY_tr|D6RIY2|D6RIY2_HUMAN
FTPLYYQMSLLGVWWLWKELYSHGGQGRATFKGSALQLLKKKGLLFSSGLFLSSSVALVLGVYLSKYNEVNASLSLNNLSYNLDTYLVPSALLQSVNTLECWAQSSNPCVLSLVYGRECPEGPPRLVQAGM
>DECOY_tr|H0YGP3|H0YGP3_HUMAN
LLLGTEPVPLGESRCHGMQRRVRGQPHRPGSGPHHAQQYWKHVRLLLKSKLTRPKHVFRNQLESFSPCFNGPGGCKALLSVYVEPPPQSNPLSPGQSGEAGACGPGAWAEGPFAGAESVGRGDARRCARGGEVGPPAAAVSRGLLGAQLSTHX
>DECOY_tr|D6RA74|D6RA74_HUMAN
DHQLVNKTLQEYYLVDEPQSSLNLLLAWLERALATPSGRQLYQQAAASDQEALKVQGRLVHENEFLEPPVQTSDDLGLQGLNLGLEVFCKLEEPLKDKVLPVQLLGLHRTFSLSDGNEYNPRNLNLLVELFKDPAYVRPFLSLDPEDTGMENKWNLLKEQEGVRKRPALPLSLETCMSNLKSLRKLEWSGWARQELQSYLNSKGKLQVLQALLLSLDSEEQLM
>DECOY_tr|A0A0A0MTQ3|A0A0A0MTQ3_HUMAN
LFFKKLLYTYLCLFTMLWTFFLFKFKSFHTHCSSYALAFFRVSLSHSLFKSNTVKLQTKAYDFRNSLNRLQLGKLKCQWLFMLTDVVLKEDPQVDQPATCVCVYLTAALHFLDESYGCKTLCTDHVAKKLLYLQTSQGKEYNELPFLLKGRKNVNLLPEMALLLTLKDEKKASEPDDRQQLFYLLHVASSEFLSWEEYTFAKLLKFVAADVSLVKRDGLMLELLSKTPFDLMGDAGLNSMLLLKEGAMFLESVVDHLEVEDTVLPGTQLRRLNSDSLAELVALFQSATSDFMEDLRLTEVRTPWSLTQVRELNRLKLRPFVKAKRRNSEFVRKGFLMVAKMMTAREFRRSYQEEKSSSSMLELRQLEDKLALRRAAFAEGHLGAHCDYCCQCVATYLTRATLWRYLSLLPVLSEMCMSAWLLYELKASSQGLVMKRLCLTYLYLTGNFLLWCLHEQPLAVQMLRLLSSLLHLCQVVSKEKNLNEDSDCVLQYNCMKNGSLAHKFMQCLSDGKVLKLENYYDAPRLPAKYTWLNFLSTARRRCFEKHEEETTALKKKRAMFGLLEQLKEECSALLPKNADLPGYFVALPLSDEPCTWQLLSRSSSKGSEPPRSSTATSTPPLEPLSGSTTSDDSPSSSPSGQAAM
>DECOY_tr|F5H6R7|F5H6R7_HUMAN
DELDKCNGVLLMPVDDTKDRVLLQRELDQLDNFTSQATLSYVLAFGQGKNMYLRDMATFQETGATDLLELMCQQADVEVKRQYSDELTPDKYEVFLGQVFQVTLAKSGVGGSGLVVKLYREM
>DECOY_tr|K7ER50|K7ER50_HUMAN
DESYLDGAFPLHMHSGTVNPRLSLDPLSQRLRSLKREVSLRVAKRKLYE
>DECOY_tr|E9PGK7|E9PGK7_HUMAN
YHAGFEAAKAQLLKTHNAYLPRRLDVVQRWLSAGSDCAHLNSNRLNLEVDNQDQFHVSVAVTELWANDTRNPDDMYKGYVEMGKCLLNEFSPWHERQLRKLKRLPLMEGPRESGGPLAWHESLPKLVVLVELKKMLKRSCLAGDERRNRWTVMPYLTHNPGFCSLSRGRGLGRTGMPNLPLGAQVTYPGHFRRSRDLGDVVNYQLTSLPELTDGMPDMAAAKRDEATYFPPDYLLFETEWPKVENPVPRFTVPCNPYLLRHANVHYSDGPEEKKRTGGPEADPEEAKAQSALTPVDAESSFGSRALRTVLWHLAQATQAVQEELSARLQEMSGRKSLPDLDLLDVMADRVGKHGLCGQLCALTTVPKAESRGSEVVTLHLFRQKSCVSSRTSGWLELGKANSLDEKLQERPKQQQFRQNQLYNKELYLEWSLLAAEEKNEKLKNLKQRKHAPKTLVRKVLFLQLHSLLLFPPPAARPGHYEELLDRHQKFWLQDTHEQVQQFTYNFMALLLNLLLLNTFLLYLCLLLVTLWEPFARPQQTADSEPKCKPYPDTGNPSCHEPNFNVGDLYGPLQGFLTLYSHYVARGFLWDRRVENHLLLAKQAVGFSVVWVALLFLFFFVKDMRKMVLLKLPGLKTSLTFLHMRLLCFLLFDLSLLRVGPYLTAPLRLCTLGAVFLLLAGVDKLNWFDSFYLAKKAMLGCEDPDYFLRQMEECVLSFLWLYLACECWSPVPQFDVMLVYAFLCLFAFYSLLNLHFVVVPATFFRARAAAPTGVDQRKLREFSLLGTLLLPFALMCLTRVWLGNDVSLQGWWKVTLFAQLGGHSVKFMKDAELALQLCTKTGWAESRVTLKLQRAEEKRDYCETFVGLRAHEYEEALALMEESSDTDEEKESLKELKLSCALAAALCDQSQAWLLGALRRENQVLAWLLLRDLPDMTFTVHGSRKSYLRSLSVGQVNKLVHPVPLLRLRLDNRHRPPYLPQTFDGLLRELVQAVHHMQRLPAAPACARPEPDEVLKVQKLSHFLCSPDLNEYLYLLTDWTVFKELQVGNELFKLEFVKPNSLLAATMTPHLDSKPWQWEDMFLERASDLRVNWAVAKLLQHDWNEHGFHDQRSSKALLAQLLAVDVDQQGKDGREFVTLLRRRQVLDQKKLTWEVRLSETFTEFMEQFFVSKLQQLLSLTLDSVPLNAVQALVDARVGSGEVVVCPTGNTTANDLTHLTGPGGELVVCVLPKLLAVGRGKETQESLKFERLRTLPLEVGYQGHTGDDVLLFHSHNSDLCTLNGQGDEDLLYEAPFSGTPHLLGRREHVTGWTAVGLTLLEGKEYSSSLSFRDVAEGVKQMVGTHSGGTLLWAGTTQAKVVLRRGFLKSRLKPMNFKNAGGTVSLLLNPVDLGWHQTMLHYLVSSPTDQSRVVKKYKVQSLGTFVLDGFADTPMEQVKKHPDWQTGQFTHKPTAEELHQEHTYGCQCVKVGADSKLSSEVFYVCKKKELNEPLWSSLSEKQDNNGFPCQRLWKSFLSSNRRSLNSVMGLDTRRVPLGEFGEEQESGKRALASPEM
>DECOY_tr|C9JLU8|C9JLU8_HUMAN
QWEWVAVAAPSTYVQVLSPSPAMAM
>DECOY_tr|J3QT43|J3QT43_HUMAN
HYRRPTGPSEADGRPEARVLLPYVLYDPYTGYAFLNLLQLYAANAGEALEQVNALELLEGFVYVGPAELVQSLLATLASGSTKGALLLFQELLNSSKPQEGAM
>DECOY_tr|E9PSB9|E9PSB9_HUMAN
APKPRSHLESLSELWTDLKAPKNEADELKSKVMHQTLNHKQSNETLWLSLVTPDSKQTSPEDLVLLGLNDKPGDRPPKVLFADLDGVAPLFDPLFKPKLHDLDLLQPTRYSLYQFLKELEASVPLHEYDAPDYAGELPAGHEEDDDDSDSDTESSDDDDDDDDENESFRGQPTLQSKKKTKENNEEECEDSSNDAM
>DECOY_tr|G3V4G6|G3V4G6_HUMAN
AMKFHGNLQHRRRVM
>DECOY_tr|X6RDD7|X6RDD7_HUMAN
HLCVAKSGTQGLNEDLKPVEETRSGNLSSSAHLDNQLDQVFGKDDYGNTVLVELKNHDAKKSMKKMDNDSQEAKGVEEQAEEEESEAGSDSSEKGANVKTANPTSTLVNGLDELKCSKLERLVSTLDSRSGKKSDEVLEYFPGLRVLLEEKVETMPMTELKKLMEEVYALMAEKETMDGLSSWADKWRYGLPDWFGRPSKLCPGETAKQYFSYKFLMMENTPQFSGKNPLSQLKVVAAERFTEHVRSTDAM
>DECOY_tr|A0A087X1S9|A0A087X1S9_HUMAN
VAATMPKNRQSDQRTYPYQDPSGRGPGRPGTEQYAPRMQHQPPSPPVDRQFPKGHQPAPPPPYHQPRYLDARVTLERYPPSKGPPHMPHAGPYYPLREKEYLRGPAAPLYDVPDAPGRGPLSAYRQEMGERFLNHANGDPRGGPVWLLDYESRPRAGEDDEYLPFGRREAQYYKREKLQRLDTSGGTRPGSDAPVLPHYKPNKVAYLGELHRDEPSLPHGRDPYGFPGRAPPSPRSFVNASTCPREFHNRVAYNPDMEDDDMDYVSGLAGTAYDLLRGAKQRELEQKHAGRLREEKEKMELEERELGGKHLTKGQEKAGKGDKKKEGRFLMAGFKKKGKRLEPDENEKRKKEKEKVKLKGKKKEKEKEKKTKRVKANEMDELESNGQPASECNLAGQGSHSKSDSLGDAELEEPGDYKLASDRAFSENCRGRGVMHRPRPHFPLDKRNVEAVATQLSELSSKKSLGLTPGFKDSPSEKSQGALSHKVSEDPVLDMKSSKALNLSEPRQAPTVRSFNLHQDPFYVASDVGSSHSYDELGLGLASHPTPSPPVESEAWGDNPLLLKGKQDQPSCTGLPHLLSNDRRNSTTVANQCNEFCKPSFAGCEAPDEMRPERRPLLVLQLMRGLNGEMSMRRSLTEMAEHNKSGLLSEGNVALLQDNRMRLGDLREPLFHGERQALVLSATEGKQTRSLMAVLEEQRGTTVRDGNVELRDGQLSRLGKLAADKGPLLKNVFLPGPGHLSSRDTVVTFGLGEPKKGLDKLKKLAKNNSGFGMLPSLSPSSKPGGRLPRVPKSNQQLSASADTEPSDTGTLNAKTLGKSGHVPPPKVKTLVGDNNGFLNLSGLVKSEYQRENQPPLVHLLVSPKSMARQFVDQAQAFKTDVLDVNNKLVLCENEHFLGRKERSSNDELRGLFLGLRLGSLSSFFPVVHLGLPGGEGSLEVRTTMDSLTKDRTPSTLLETQVGNLVREDELNQTSDPVVKLLSQGGPHSASPQTDAPPGPVPDSRRSVLLPTGKLLASPTVELEGGLKPFAALQAAVETEFADPSRQDAPNGSPSEKLHLPEQEEFVALL
>DECOY_tr|C9J2M7|C9J2M7_HUMAN
MCQQELLFLVVDTHGNACALHLPRTLFDNLPTTYSLLRWSSQVVSKKYDQMNVDKKYLQLYKEKKLLDGVSARAHKKLLKDRELNYGQRSTEKRKNWFSFKLKN
>DECOY_tr|I3L3B8|I3L3B8_HUMAN
HHFRKECGCRVSNTKSNEAKKLSLEMCSSNSNASFLVLGKGTLNKMTELEPPTVCFM
>DECOY_tr|H3BN21|H3BN21_HUMAN
QQRYALGKEWTSTVPEDAALAEGTGSQLVQLLADAEGFGHHKLAETLEVSLSLNQAGVQLPLQRKESWESDQSHDNPPQPPSQEKQESSLDGSAGLEEETMDLGGPSKGQVGCWNSKFNHVPLRDLSHHQHEPAMCMQCSFCLLEEPQCAQPLGLASRGLGATDTLESVPCPSLHQLGGWSSRPDLRTQPEGPSASSEGGNERTSQWQSPREGSLPCHEPSAKVEPVFSNGRLQRSRHLPPPLRLSQVGLTRTPQLQQPHQGLFSFQKLPSQQPSHPSHLELFRSGNRSQLSRSRGQSGGLEDTTQSYNDMPRTPADVPDPSSDKLQHGEVPHTSPASLTLSGPSLGPEQTSASLTLLPSSRADVFLASTPGKKLQRVSDGPYESTSPFLGPSHPSSPSPSSVVLCYSEEPQSSPPLFADSVSPSVSPLHQGVPKAQRFLHSSPLSPSQKPYPTSEEQLYLLQAKMQATEEARKEQPVGPVDGEEQSVTSTDSGLGELLVNAGQPEAESTQLCLTPLTLDTQSGEDVTTQTSGDMMLAQPKPLDARKDTNQRREAVDPQSLSGLLESTSHLLQSLHLSLNHMSTWSALDFASVASAEPQAFSLDTSSWRRHSGLTQTGQEFTNRTTQGVPCGAESPYLLMLEDVPGAASKGAPLKPRSLCDAEGSPRGFQRRPDHGSTPAVGEPSTPLHPDGLALSSSRGFVEWAENSGQANETSSHTTSLDCLNAYTSLHSHFPSNQDELGNDMSSRCAVNSLTLGQKPQSCSVDVASGSMYKQWSRELPAERPWPLAYPSLDSSGFHLMKGDMQSCWNERPVQVGKLRKEGQQAQELTGSMWSTTFDPTPMHSLTSPMPYPPTAKPLRHHDTTGDDRLSSKAQNSDEAQLSRTAVKSGSSYRGLHPNWRLNPGQTDEDTPSPPEVSLNLEQLRSSSGVVSFQPTPSRSSKHPGSFLTTVPLSRGHNPAPQREGTYLHGRSQAAPQPTENRQLSVTAPKDFGQSLKPSLVKPAVAVEREGADLLQCGDLGDEDPLPNVGQAFGEGGGSAQRDHQEEEQWPSDEQPSCTKHRLAVKFAQSDRLNHRDLETSFQKPFELRCTTNELCEHQPEVVKLSEASGESLDLTHPGQTTAPPEPNTQCVQANQDGVSSRDFRQLPESYMGAPFSAAELETSAKQEAKKVEPVGLLGVSGDTASHSFSGRTVDPASPRSCGQRASLVAAVTSPECTSSETRLFRENVKDPELGHTLHVDPRGSLEGTEDMEYRASPVVCPPHLTHPAKAFPKEGLDGRDFCLLTSSHSSYAHTAVPQSSCPRLPQCRTSKERGSSPLRTSGEPRNSFVPGDLAREPRHCPAEEGLGGPNASRPQDPLPLRPSKHSGRACVETLGSGVSKECQVCQQTPAELARVTLAGPLLTDKQPSRAGEEFGTSAEPCQVHDKQPGSASTSNQVDCTVSQSEFHAKTEGQATVLLNDSVEGYTTDLRTPEQHEPSSDQSGPPLGEATEQPVSQSLEHLTRVPDDYPAQSPLAAVKKVSVRRVVEEVPASRSPSDPALPDASSPRTTAKKKDELLESSSSHCLFPESAGAFRLEQGRRKRTRD
>DECOY_tr|H0YK13|H0YK13_HUMAN
CAESFLPNVQQTRVLFTRRTSLKEKLAAGVYTCTRSLGGLLRDLTHEVDKGFPVEVKSTGERAYEAVGGAKKYMAMESSMGYFKLKYX
>DECOY_tr|C9JIB1|C9JIB1_HUMAN
LSELDWEQLLALDFSDM
>DECOY_tr|C9JZA2|C9JZA2_HUMAN
TGLSSSCGCTASAATRLTHLTRLEVLVNNLLVAALAVLLYTLSMDFVLSTGPKYHHLYDVDTLFSNYPLLFGVGALLMAFYLAHRYDDPVPEDLTTDTFAPVRGRALGQGQAAEAAEELQHSDFTFSMVVGPDPTGAVSPEERLQSGVSGM
>DECOY_tr|F8WAV9|F8WAV9_HUMAN
AGTMRLSESGHTPFEVTGRTTSGPPGSQQWKNVLRSKKQLWGKMLRPELPNPTSSPHFAAMQEGTMVRSRSALSLFLCASQGLRS
>DECOY_tr|E9PNF5|E9PNF5_HUMAN
EDVNASGLVLLGGHVRGSWLSLQAFLYALVRMRLAQVNQLALNRESSGGHAAFLPKSGTVLSFLGMVKAVAPDLNLSLHHSGLQQALRERATCTEQSSKNSAMYCTTLRCLGLRDPDQPTYSLQNVLRTVDALVEENGRSVAECVQCCM
>DECOY_tr|A0A087WYX0|A0A087WYX0_HUMAN
LLAVGVLVGLMLGVTAGASLGPSTGSASVTLKSVLSNRNGTALNSVFCAYTGNNNPTKLALFLVQTHQQPLGNRLWSYQPSPNSASHCSLNLNAGSLYSSDPPSLLPTDPGYLVDLTVPDRSNASVSNQLGCVYRAADRNTVNFLTLRTNGNSLQRLPSVPLSQGNVWWLYTTNQAEPECTFAVAKDDEVKPSNNSSLSKPPLEASVTLKTVTRTSHGSASNNAQCTYLGSKNETLNSLFLEQTHQQLNGDLLWSYQAPPNSAAHCSLSLNVGRPYYTYSPSLTPDDPGYLVNLLVPDSHDVSLENQLGCEYPGVDRNTVSLLTLRTNDNSLQRLPSVPLSQNNVWWLYTTNQLEPECTLAVADEDEVPNSNNSTLFKPPPEPYRVFQGTAEENVLDKSLVHLTYFGTDNQLLNQLLLSANPYLLREGSYAPGPTAQQTGLVYGLLRNGDQRVEKGYWSYGFLHQPLNHVLLLVKEGEAVNFPTSELTKLATTPPNWFTLLSATLLRLQWPLCRWHPPASPSEM
>DECOY_tr|F8VP90|F8VP90_HUMAN
QASDLKHDPPELASLLAWPRFPLPLEGWNYLEELSEPSFSSSQASGLSALATGLTLLPLLLRCPRPPAPSM
>DECOY_tr|A0A2R8YCY0|A0A2R8YCY0_HUMAN
AWRLLHSVPFFHDYCVKNCGPQLTNCVFDEQEDGWVEQAAVVLLMRVFLFLVTLWKVGLSTSKHNVGGLFTHLTGWDM
>DECOY_tr|H7C1A9|H7C1A9_HUMAN
ELRSTHALALSHASPSPQNSLLWAKTHLAELQRLDLCLQSHGEGEQRMLMPRRELLDHFSGLDTDQFLLYHHNVTETYX
>DECOY_tr|F5GY03|F5GY03_HUMAN
QDLQGFQWHVPFLYMNYKNEFRDALLEVPHDGAERKLENEHKKLRVKLKQETLLNNDERDEYLTVLVKNLWRDRMLPFETLESDLCPPLKYCPGLYDLHKLHKKGTGELTKCTAFFHCSSDFKTNDNSCKVEFEGLPAPCSTPDQCVCM
>DECOY_tr|A0A0A0MTE5|A0A0A0MTE5_HUMAN
CYCLSTTASSFCSYQAHSSLHQYSHDEPPYGCRTTDLSAPSNYNEPAYSPLQVPSYSYDLSGSLLSSNSPSGPLLSQNFCFPTAQFSDPFHHPASQTSNLLPEPHM
>DECOY_tr|A0A2R8YEF7|A0A2R8YEF7_HUMAN
LQGSCMKVTAADFCLFGTSFDLTLGMLHSELVCAYKTCQRLEVELFTATQFRAEWQALDSELEVSFYLDEGSESQVTFCKRRQDLLDSKDLKLCMLEYVSFKTERATWDWTTVPPALKFYLCSRGLALFTPSYRVDQLPDQREAECWGMYVLQQNVPFRNNKKLLNKHTLNSLNTALAQLWDVCDEASLCQLLGTCVGDVALVQFANRQSLDTGPVYQSRFSHLLPLRLLDCRKWERWLGPSTPWSSCSLTDTNNPHYNLHLGSDCLPSSTGSSQDSPACACDENLPKLLFAPRKALFSVTLTVEEGARNLVQVEECARTFDM
>DECOY_tr|A0A0G2JNF4|A0A0G2JNF4_HUMAN
PCSVKVRSSEANPLETYRVTDTPPKTRPQSRPTKRLQTFVCHDLQVYTVEQPDQEDSDESNARTNGAPEQDMVAAKKNNSCRWHLLFFLLLLFLLLVVSTGLLVHLRHPNGKTSSPETPSPWSNSPNGTVSVLLPDSSNSWEYPSRDFSGFRCYTGGHTAPGLPFDAQFTGNKVPGASRRFEHAEGRESLHYMDYSRSSSCSLTVSEGALVTPGPQASLSKPEYLGTLVLDLPDSPASLQYPSHTVSGYRCYTGALDQMMPGLSFNKASVGDHHEGLLHLTKDKFGREHLLFHQRFVDSWCQLLVTEEKSVLPGPHALLSKRPHVGEHPWAGQLLFFGVCVMSVVMLSM
>DECOY_tr|V9GY99|V9GY99_HUMAN
GEGLGEKLPPVAYGTTLAAVGLLLLLTGSSLSKLWCLSPWRRPPCLVPPGEPDDSLATGACDEYFLHLX
>DECOY_tr|A0A286YEV8|A0A286YEV8_HUMAN
QQVQKAWEELTHREEDLKQDYLQPPPAEVEAPDYWVNLYPHQLADDVSRKLAPDLVLKLLSMRDAQSKAKLNHESDAPFLSDPFKLPFTLGAKYRPNEVYRNVTPQKKLMFEPCPTGLQELKVNWQDLYRDGPFLKLRHVMEGMLCGVSWLDVNKEYGMGLLVEPRAYRYTVVYPTMMFSTGARTALGFDLKLLTCDKSVVLNSKPLRDHLLGASHLKHLGCLMQYLLYSRMEHDLEMQLV
>DECOY_tr|E7EW16|E7EW16_HUMAN
FGSRSATTCSSQKDSVTRLASRGPMSSFKFWECVGDKTSRLYFTRESGVPRLVMKDHQGEVAQSPPHLTYGLAKHSSKRQCLCQRLLVNQFKKAFEQSSCPYLLPNLCSNLYGLWFVKLFVTESKPFDPFFSGLPMVLFFPLWCLVFCGVVLGLKTAKKARESKFLRLVSFHKTKTASAMGSGGAPAKRNHRLLTVQESDKSDKTLGKSLRGSRKEAVVYRVCYMVLLLALPLYFSGLASFLVYGPEENLQCLTEDEPAPRQWGFLPGLSLVLSLAWVCLLAMLRRGQTVLTPRYLPYSVGLRYDLSLLCLGMLSATCCLVDVAAWLNCFRVGFAWYGLVEFLASFPLVTSTLLLDAVALNVLYYHTVSHLRHHCAVSLLVLLNGLVGFLLLGGLLVGLLLKASLNVPAPPQTCNSSDSANGSLFVM
>DECOY_tr|B5MC17|B5MC17_HUMAN
NDADTVLPALYDSRHLGFSWRGKRPHQDVNYAAPGKRPTNDQPLSRTALLTFQPRAKSYVGPSVVQYACPGPKTSLDEFFSGARRAGYLSCTPASKVGLRVPGLLSPVTYAAPGPSQQEAQVGWRNPALTRHPASPYTANGRAEPFRYGTNPPKLKYPGPGGYHAALPRGRPHRPWLGVWADSGM
>DECOY_tr|E9PM12|E9PM12_HUMAN
MWTAPEGTVPHELPQELREFSALLFRGCRAWLRLELAPKAHPEVAGAVFNRVLDQHPGGPAQLLPRTESAGDTHAAALQPEHGRQLVAAHLQLQHLQRALAQQNRGVRDLEQARLETEEQRLLLRDPPPAPRLKGPPPLVLGRRAVEEQLFTFKTELEERRCVDVVRRFQFASVSANLRDFEVLGLEGRLSVCTYAAATPLFLQVLAVEERSFMSGM
>DECOY_tr|H0Y6A0|H0Y6A0_HUMAN
APKRQPEEFLDASSLSSSASRLERLRATEYDAQSRQGFYMDSSLKAVNGKKFQAEDTNEVPEYDKRRPATRPSSSTFYSDDSDDNKKRYKPAMLPSEQELTQMDSTVSHSLVRSCNGFGMGRDDVSLKKNGSLNKMEKKDMQLELKDYARLLSSVLSEKESVKVALDEQKEKMDAAQAKQELENFCTNAKLQAGLSKKGAGLKKGAQNKKKPLLSSVELTKATPVNLGEVSPGQEQGGENNELTTEVRPSTLSSPEALASAWATDSVQFLALX
>DECOY_tr|H3BVD2|H3BVD2_HUMAN
VSPSNEADSDESSSLVVRVEEAEGAGSAVHNSNPLFVESGLVPRSPSPPGDLHPPSVKASTSRPPQEPSRSARLAKEGEESEKMLKRVPCQTQSKRKCQATTTNSVDEGYSPKGLSFAYVPVPHAGPVSQVVAMPQAEALGLAQVQKARVEAEEPLDVDLPRDPTSAAEPSKKASVAAKDGQTLCSSLDQRLKVFEDFGDRTVAAQLSQPEERQRLX
>DECOY_tr|J3QRM4|J3QRM4_HUMAN
LCALGRQLVFVRALLRRAQQETLTATHRHM
>DECOY_tr|H7C315|H7C315_HUMAN
PGETGALAEMGRLHGAAQGGRRVAGCSCATDGGLDCSQRGPLPSPPAVSGPSAREVTVGAPDGLLGAGTCGPDQSGAPPQKDFAEDTLRDLNLLVNFYAGFVGMELKAAAVQLDRSCALNGRCALEQLAPWLX
>DECOY_tr|I3L4N7|I3L4N7_HUMAN
SDFLSQKLMEQLKSTVEGEYSKLKLPVTLVAQVKTLREDLDHLFESTLSEELLTLNQTKVLPLFFLLSMSGTLPLQAKLCSLDSDLGRYLVKAPDSMMPRVVRTEEDLYFDELSKRTSDKFTVRWSRTWVSFSFARSM
>DECOY_tr|F8WFD0|F8WFD0_HUMAN
CLRLQLVLYGTLLTVPKLAGLGKSEEEESQTTEMPVLEPCDEEAPDEEEDASGVAPLM
>DECOY_tr|H0YBU1|H0YBU1_HUMAN
ELATTDSRLLLSDRKSDRTVLVLKVRWHFAGPAGRKTLERERKWPASQMQPSRYSKDEKLYGWEYTTEDLRWGKSASHLLYKDTLLKWGAACAALKFEKSCRLEALLHTCKNKYEKSLFTCDKLLLKLX
>DECOY_tr|H0YN63|H0YN63_HUMAN
PRFNSPVWPSTGAASSGGGPGSLELAKWRRFRGNAVLGGQATM
>DECOY_tr|H7BXH3|H7BXH3_HUMAN
NNLYKSKKMARVWAEKKPSMNNAWALLHRGKWVRSLNGEGEHLVAKSRWNMWRLFESLKKLGGTVFKQCSRSVFHPHVALKLLPCDFTEHFEEGSYLGFVQKVGDESCVGMHEGSEDLSLQNKLVPSVDKFQTLNGQVDLLYKVGYHTGLALKFDHVTMCSAAKDQLLETVGNSRLEKYKLPEEESEEEESEDTSEELSGTEQEEAEAM
>DECOY_tr|C9J2S3|C9J2S3_HUMAN
DCTQAARLSATTTSSRTGTCWTPAGATSSRSAGPRRSTRSTQLGHFDGANLLAEPTDSLFDGDVVPVFSRFFVSEQPLVHWEHNVLVQARPRTLCAVLETDNGGTGGPPCGVLHALQTRRRAAEGMGVTAWPGNPAGSQLVRAHFLRGSPPSLLHMGVSAAGASEGFLTVSTPDGGFAAVNEQVWQLARLQDLLGVNGPARESGPLALFGFAGRVYNMSVLVRTEAQVLRFGDYVDLSSAGSYFGGGYLWVLVPTPSTRPPYPTWVNLYLCDESLRENPNWMETGEFGPYLTDVYQYCVSQFTTADVVGSWPKQPEPPLRRFPGMPPEAFPLGLFASVPGGPKTRLLRGRLGRGVTVLLEADREGEAGVGGGLLWLLLLLLPSALSPTHLLCQPRPM
>DECOY_tr|H3BMH8|H3BMH8_HUMAN
KQQLHLHNGLYLSLRLVGEPRKTLATELSQLDLTEKGEEPSKFTKL
>DECOY_tr|F8VWV2|F8VWV2_HUMAN
SLHKRRQAAAVKEGEVKTKVENKKKEPRLSKYAMSLDHENSALGFLKDLTSVETLKDREFQLLPLVMTDALKQALETHLLNLEDVKVSFYHLTSLVEEDKGGLAFNKQEYALLKQSLQQTALCMENQPSDQLAEELLKLDVAPM
>DECOY_tr|J3QQL0|J3QQL0_HUMAN
FAVCTHYMPSSAPVFRTRYCLMVLSALGNLFSAVASAPEQFFLRFSFPKWGHFQPKVHGEQLYLGVTVWM
>DECOY_tr|Q5JY83|Q5JY83_HUMAN
QSFVCLLDGETLEYPLGGLFLWASKDYESHWSKVDAVGLQVREENLENLKLKVTLPNM
>DECOY_tr|H0YJL4|H0YJL4_HUMAN
APLDSLDTSSKTEEKTKKEPTSKSSEPHRKTVGVLPTPKLTAANGSTAANGSRSPPPNVRLTSSVRSVVTKPPPPSLAPQTATQPLSESSTGGSSESSNVQPVSVETAQLNTVSAATVAPAPSRNGQSSGSSNLPSKTTASTPSPVSMSNDSDMSLDLSSDNLATKLVGETSKKKKHQLVX
>DECOY_tr|E5RGR4|E5RGR4_HUMAN
FDKCDLKSLVREEEVAMKREWDNFFKRNFVKETTYEHDLRMGYFTAVEEAAVSRLVRPGEYFRFVGDPLPEYPPAFYPKGHELRQKWVGDEKHKEERWGSGPRSCTVGALYHQQPGPPGRPSPHTDESCCSTESPDSLPFCTCCVRNFPKGQSKNKKRAPHKSM
>DECOY_tr|F2Z340|F2Z340_HUMAN
LLQSLPHCGGAPPLPSKNRSSEQPHEGSVGDRVLHPGRQSTLRVEKSWTGARGLGELEGELLRGLQALASQRRARGPVWFLARAWANGPWM
>DECOY_tr|H3BTS3|H3BTS3_HUMAN
RCAEWSRETLGTLFASEPRLARECRLRLKTELRGSASGRNQM
>DECOY_tr|J3QLA7|J3QLA7_HUMAN
SLLSSPSCTALHKGASCSLSSRSSLSSHVPCRRWSWRHRLLVAYGLLLGSRFFFALVFLDFFSKTFNYQLLEQELKRNLGTNTNLELLWLLSLFLLDFTVFLCFRRTVDSLRRKAEPPPLLHSSLSQSHSLSSGLSAVAPLRSELRDTLREPKLSM
>DECOY_tr|H0YG32|H0YG32_HUMAN
KKLFGLACAELTPFSKLETRHTSRDLSFLGARPGVLSLLLALKQQGLCCQTLTLETLQLKSSLGTARLSVHERPFSCESRLLKTGAQDRFHSERLFSQESGLNVSARERVPCSPLTELLYLASEQSLSNHSLDLLGSLPVQPLCELLRCLGSDGLLNASLDVQSLKDKCSLLWCLSEVHEQSLSCGTFGCCVGEEEENRSFHLTAHHLRSLDKKVRVPCLSLTNALLFPKSPSLGTQSLQLLSLQPLQPLCDLLTELSQDSLFECSLQLELPGPCKDLTACRLTLSPPELPCESLSSKTDRGLLLHQSEFSLDRLFLWQLTSFRCVLGLVADLSLGNESLNLSQLAGLGPLLQARLAAGEDGLANGSFDLHLHGLHCSGGLKACLQELKHEQLGCHTRLRRMSSLPLESPMQLMLSDLFARAEQPKGQEEPEQAFMFLVKTHQLSLHLEALTWCASVRALVCHVGAVSLGNNSLDKRLALHLQSAAEAMRLCGEDELQNGSLDVEELHPGEQLLALLAEADHVQLQKCQRLLTLRSSQAKRGQGDSEQLDPRAQLEATTETPPSLLFLLDAREAQLRMVTPCTVARVALCLLTSVCLSNSSLDKRLRLPLHPLVEVLNLVVQDSLQNRDFSVKELQPCLPLKAVLHSLRGATKLSGALGLMQRMLTLGPRSSLAEAFADGKRCKSFSLNELQGCGVLAEPCHPELPCGDFDLHLPAREHELLNTLTALDTCTLPFNHFPLQYPLSQATLSALEPEQTEDVCHCLEVKVPGTKRLTAKKLLVQVVAAKQAGVCDENGQALHSLFRPCTCSALGALFTPLHDSLGRLKARTQVRWSHLTVYQTLTKDNKVPSAMLHLAALFEQLSLHTFAYGTQQHGPGTCVCFSKT
>DECOY_tr|F5H5E6|F5H5E6_HUMAN
HKQNFKSWNERGTREEEHQLLLNSYFNELTKATLVRVRETHNSMPFTTTTGATMAM
>DECOY_tr|K7ESH2|K7ESH2_HUMAN
RDPRPRPGPDMDDSGSDLEFRGGGSFTQPMFRQFLSVSGHWFTPEPRLGVVSWRATEPDYAEVVDSLEFTNDYGGSVYKLGGLVALSGGVHVQNMSPKLDWERNTPNYVDVEASDRDVFYMLGNLTAKTPAFSWPPLQGCDVLSWLDTDPDYCQMVMTKEGALSGLAYRLRGCATTSCNDMPYTMPQLAEWSDTTHDRYETSDAAVVYLLGDLVSSSHYREKALM
>DECOY_tr|M0QXN1|M0QXN1_HUMAN
PSPMRPSPAPAARSPPASVGAETPPHLHRHQGRPPPLGGLGRPLLRLLQRGAPAEGPDRRGSHCLDRLWYVGRGQHLAPLRPHCLLRRSTAHHLAPVHVPHLLSLLSHPLAGHPGAGGEALWLNLSKEGPLTWWKSDLTAVFLLLLLLLHLASVVLLLLRS
>DECOY_tr|J3KS97|J3KS97_HUMAN
METKQESQLLEVVQRGGQQWAWSLLHKRQVSKRGRLVQSKTMRPDASNRLPASARL
>DECOY_tr|C9JAR7|C9JAR7_HUMAN
EKKEQYFCGKSLSCKRVLDYKKESNLFTFPPCCHLSFHESKYQKNSRLPGKEAKPQSM
>DECOY_tr|A0A590UJX5|A0A590UJX5_HUMAN
XLLHAFKYGSRVNDKTLFLRELVSEGLPNKYANKFDRFHFTRNDAHVDLTDVSLDYATLNMSEFVRLTEQREGQEVHVLEELRKHMRKALRFLLKHQNMCSSAHLHTDKRVLNYFRDHPKKVQAALKEMENLLVHMQKFSSLYQRRLYCFKSLPGNLLLAMLVNVDAVFEQLDPYPLEVESKC
>DECOY_tr|A0A494C1I2|A0A494C1I2_HUMAN
KNRWFFLVKERRNPGEFRPFPLSGTAAHYFTVGLSWLDVTAGKKYQHKRDLVRAEYMDPHLYEETGYLSVFQEDDELREAAGFDTKLYVSQGDEGLRVMLNGKPLRDHVLGNRELHNMGGVVRDLVLLFESEPLGYANSPEELVTYLSGCPCFEMLLKVRHTTTEEELAFKLVLKNHNKKLLVEFREMQVDVRPLFSLNNFKVLAFLDGKKTRHRGFVNATAGQGLLDSLLWLHNSTSQM
>DECOY_tr|J3QRJ6|J3QRJ6_HUMAN
KRSFHDQKLMLSPLEDVELMNFALKKGGRFGRTGRLHLYTEYDPEEGKQVPLDFNVVLTVKQVDLGX
>DECOY_tr|H0YK49|H0YK49_HUMAN
KKMLLETMEPVKVFLDAVLGYDAVQFLPAEPKDNLAVLKTSKDMGALHQLAGSLGVALYLEPAVKLGTQGVQMDNPVFGADVARASAGVAAHLQDALDYLKLFNEGKSLRGGGSVVKVAGTLERPDKSTKLQDLWESLEVPSTSSKAESSASGGSTAAADFSTRFSVGKVKVEDKCVTCLANGAYLRTVFTDPKSLALLDSLPAVEKLAARVLNLPRRALQGPAARAKF
>DECOY_tr|H3BP02|H3BP02_HUMAN
LVSLLPLTRFQDAYWPQPAPPTGSLLSDCKLELQDGLRVLFAVSLM
>DECOY_tr|A0A0C4DGY7|A0A0C4DGY7_HUMAN
CVGERGPPHLCKNRFEVYRRSRTFLTPMECVGCGLAFEEGTPPHVVHLPCETGELKQKGPGAPCHPLEKEPLSTRMQFDDHCANCFHTTGFCFFVAVSCCRYKCYELFDTGKHPCMQRASVDSCAGCLLREPDYDDRGGAEADRCAEGGFYKRAKCYCVYYARYNMAYGAPDNYRFVGPTTLAEKSHLGEYERLMLKRRAVDEYLKELPDLLKDLVLHNKLKNCLPCSLFGFTRLPGLRWNELRRVCCQLHFLHSCDLQLAPAASLAETFCLMCM
>DECOY_tr|H0Y6X2|H0Y6X2_HUMAN
GVPVVTLQTVATAALAETALTVMDDVTVVSVESGEEPELKLLGKAGQHVKTVHRSLNDRVNFRGGKCDCLYKPEGTHLLLKHSLDGVNVFKASCVSKCHRPLNDHRHLHNALQSSQVRKFGRCECVYKPEGTHRQVHALLSSAQTFKAGCMVCQCKPEGTHRLVRHQLAGPDAFRQQCHLCVYKPEGSHRLLRKHLNGPQVERQLTPVQAGQGRHPDGPPADQFHRPLLLRPLRLVPLAEX
>DECOY_tr|F8VQD9|F8VQD9_HUMAN
YLYPQVRDLGTDFVNDVESQTPKMPLYERHNMVEVLNLKLECKLEGKVRECLRQEQETALAVVHKVVTWVEWPLCEDSFPRWKKKSQYFELSMQGLGDGGSRNLAKDFEGVKRVLRADLEESSRVVYTFDLFDCDVDQTGVTGLSYTGKKEYHKFGTRSHLLVTHLVALMAEEVRQGEVSVELVERSCNM
>DECOY_tr|F8WBB7|F8WBB7_HUMAN
MQPLQKCKMDSPGSSFTSKSLVEGMERECFSFNNLTWMYSKFVKVVQTYCWSEALPGTSMDGPLPPTPREKS
>DECOY_tr|H0YBM1|H0YBM1_HUMAN
QAGGWGLSTGKQQSLDAPAPTPHPSNFHEYLSLQPVGHPPQNKAHLPPQPQPHQGAGSPPPYHMLLNFASY
>DECOY_tr|C9JBD2|C9JBD2_HUMAN
GSTFTPSLLRSRKLWEEDEALSLAKSMFGVPGFRRPNTFVSYCKEVLVKTLMDPDTLALVPQQGDYFGWKVGKKYHCEMDFMCFKGHYSLLNGLFPLPTPGPLGKKLFLGHSHTGRYCLSVSLLDRCNHLYLLVLSVALLLWTEMALDPLLAM
>DECOY_tr|K7ERD0|K7ERD0_HUMAN
THKKLHTTLHSSKQYKAGCEEKCRKYEGADKKLYTRTTSSQNFKTGYELKCFKKSGTRDKLKHNSNSKFHLKFVYEDCQFKRLQTTALCKQLGNYRKGHVPCEDVSECKKGLQLNDRHKCERRYLLKVQFSKDLSQESWLDQAFHSYM
>DECOY_tr|A0A087WYQ7|A0A087WYQ7_HUMAN
PVSSSGLTAKAGQVKATLAPLNFHQGTYFHVGSFLLVALSDGKEELVELLDERLLTEEGREKPLRMMSEELNLGHLQLQSELAYHDSPFKAAELLKLRKYPTKPFFSLMLLHLNVTLANMLALKEENAGVLKDMLGVLSEDGTLWRKPGVEHGYAAX
>DECOY_tr|A0A087WVW5|A0A087WVW5_HUMAN
ADLLGSNVFHVLSFYELLDNQLPTGSLLRRVSTNLSDLAQYTQNESKNRLHGEDCLVLGVSKGQLVGV
>DECOY_tr|J3QR89|J3QR89_HUMAN
VERRLKQEPDEENMRLKEERKKAERRESQAAERQQVHTKLLFNEERVRAKNDAX
>DECOY_tr|A0A0U1RQQ8|A0A0U1RQQ8_HUMAN
ERLPPLALGLRRRALQKTSEQVPRWEQKWLTPPMLEPFTGMYCVLGVFFMWGLVLM
>DECOY_tr|U3KQU5|U3KQU5_HUMAN
GEGWLYLKFQTAARSHVCSQRTNGRCCSRRPLGWLDLQNCLVVADSDAVSGAM
>DECOY_tr|A0A140T9R0|A0A140T9R0_HUMAN
APYFGWVYCALMVPRETNFPTKTAVQVSPRPRTNTLSGWFPQTHTACNQLGRNRLQMLTKDQNLHQSLVNALSNLVGFECPAKMNEEPDWCTLLKDNFSLCYTFKDPTGADDLLCTSEVHAVFGGAGTCGLSLGLLLPLFTLMSQEEPVAWSHPLLWLLPLMQLLAAGQNQEHGM
>DECOY_tr|I3L2Q0|I3L2Q0_HUMAN
GRLLSQGLAPRTECFGGSVGVQTLRYLQASLEAEVHQVSATFAAARQDLRLENKTKESLELLVTGANQLLAGLREELDELRARLENALSYTAM
>DECOY_tr|H0YAD5|H0YAD5_HUMAN
LLFKLKPSRPPKSMAMGEQSKMALEPVEX
>DECOY_tr|A0A1W2PS37|A0A1W2PS37_HUMAN
WRLWTEEKLRRMEMSM
>DECOY_tr|H3BUE3|H3BUE3_HUMAN
EMSVVRPLVQALAATTWLTLAVLHCLALALGVAGLAAADFEEGPKVGSENLCLSLSRGGPHWAPRAGGQRAGSSQVTRRKSLAGMTRTWPSGYATSPAQNRLELWSRPVCSESVFKSQTRKKTKEHEGNKVSNMALASDTKFKDTAYNFDVRNFHVLMVDSKPFVMTDVLDRREPGGAPESKRAHVADVALEKLSSFKTFLGEYTTGKNKVVDCTSG
>DECOY_tr|F8WEC6|F8WEC6_HUMAN
CCMLWEQLGLKVSRPPLLLEQPWPNSVRLPLVSLGGDAVFGVVLKDGTTSHQKGWVLKALSNFTYFYVFNSCCLSSLVPFWRGYPALLGEKELLELLVMHTKTKRKSEDVQRLRLATDLPFFVTMATVSGVAGAVAHVLSEYSLVSAM
>DECOY_tr|A0A590UJZ0|A0A590UJZ0_HUMAN
FVLCNRNKVADWKDNLYYLCTVRCGDGNPNDVRHVYGTGNGPYCAVMKARTGNKLSGYKLGNCRHLLDDMSSMLLGLTECGPKEGELWTKLDRGLKDSSDKSQSVLQGDTKFG
>DECOY_tr|M0QXW0|M0QXW0_HUMAN
ECYLTVTFYGTVGGTGDRKGLLHLTYSGADEQTVNQLLLSANSYVTREGSYAPGYLLQGHVVYSTLYHYLDTM
>DECOY_tr|A0A1B0GTP6|A0A1B0GTP6_HUMAN
RLRHSDHSYGGPSRGRNHKPYTDQYSDPYDEEVLPYHRDSHQSSSSRLRNKRSRAENHYNEDSTMLRRSELPSNETSHNSRHRMQSQLGSLATPYPSLATSGLRNGLLPTMPTSSTTHTRAWYAELYEGLHECADELQNEDLLVDFMEEYKGLSPGVLVVRPMSPVVDYPPLHETKVKQKQATSTPTRAFTGSVMEGLSSSSNGSKHSGGRFRKGQEQQRLLNERLLPSPLFGLECGKEVRLGLWWDNNKYKELHLFKDADFSLATSPVPVDEDLAGCYSVNKTVAFAVKPKSRAELQLAAQQREERQLAREDEELSVDSDSRPSTYSDASGRQLLFSTSTTSGDRKSRLRRTTSTRGAVVDM
>DECOY_tr|H3BUC8|H3BUC8_HUMAN
XAVHNVLPSFNTPGYRFLHPLCASYAQALGDVGSCFPNTPNFNLAFEHSKVWDPPLQAGFGLAPFKMDSDYDQLLQGVAWLASLYENTGMPNLYHLSSPDLPNGNSATFDLGVQPRQTSCHGDRGDAPLEGCCTSQLRLAWPTFMLQCGGLLYDLFSYRDNKLCRSLLLLGSKNYKKKRNKKQPNLCEFELPVSRDAECMQSVSTQFEGLFDHGGDNDYDYCMVQLKPEMDGDCLSVLPVTFKPWVPDLTKVEYLRTHVLMKWGDDGKPYFELFPDKSGRF
>DECOY_tr|H0YEE6|H0YEE6_HUMAN
KHCCSGKTGQCHVQQCAFLVPGTALGKLLDASTKPGMQDSCSTFDLVDDLLQFALGVKNGYQYALEHVVPDPCGLVSVKACSNALLSAKKTFKTELYHARFENENKESGLQLFERGVLDELVQTLLSLVTTNGRLALALSAASLLLDGALVKKAEGWX
>DECOY_tr|G3V4U5|G3V4U5_HUMAN
GSPSPLSGTKKPPLVTGNNVTRTLPLTQMLRPKATPKRGNLVAQQEETLNRRLVVDALAKSLLQLDDEQMQRVQELSARLDTVEM
>DECOY_tr|H3BS37|H3BS37_HUMAN
RSGLSRGGQVHGAPRPDWAWGSTAGWARVRRKVGELANVEPFLSPAVGPGGLRAFRAGLAQPYKLGNRPEFFFFGSLLAMAMVTLCSKDM
>DECOY_tr|J3QKL8|J3QKL8_HUMAN
LEAESYNNVLKNMRRQLSSTTM
>DECOY_tr|H0YM61|H0YM61_HUMAN
QGHLVDKTNLSPSLTEKKSEDTRQEDDKESLGLDPGKLSEEAKNLDDVALHSGDPTASTSTGLSLHLSNQCEPVLHKTVKDEKERLFSCKKRTVGTGPSTSLSTDEFLLEEGNFHRYYLSYGDASNLSSRQLLYTAECESSRARSAQLLDRSDLGALNELANVRMNSLEELQARLLDVTQLSKTMTFREENLEERLMSMNERVESTRVRLEDSSSQQEDKEREFHEQVCQEEFEHRKLLEEDSLFKLLRGREDEGQDRKKRERCGSRLMLLLYLHSLLLMPPPLVRPDHFTMLLQRYQKFWVQNSLKSVEFFTNNFVALLLNVLLLNAVLLYCAMLAPTLWAGPLCPPRKLGEEDYLNEGCPATSVGGTFLWAGTTMAKALLKGGFVKQKLPQMEFNQLGGHVSLLKLPLELQWKDVMLHLLSDKPTDYSRVLYMKANSYGGGQFELVGYSDTPYSQTKHAVSKWEPQTEVKQSEEEKNSPTASPLPPLHQNTFQGCCRCNSKDM
>DECOY_tr|J3QLT0|J3QLT0_HUMAN
KCLANSLDGCDLYHDGLDDHRRGLSKESNLKGYKNLDTDKLEKLLLKKRATAEVWATDLAPPEVGSEPLADPANQLRELSRSTAESKRLHLEEYMDVNFRTQVFSLAKAEMLRVLTPCHDALFQRLERLMLGSYSAAYQELDLSPNEVVYNVDPANQPDEQPDVDLQM
>DECOY_tr|H0YM94|H0YM94_HUMAN
AQKKTDNNLELTEQSCLGSSSLYDQCKKMVKMHLEEFKEYLAPFFKLHAPKDEKVMLLFEYVTVVQALQPLALEVLDREDCQQLFKERLKSPASRAQEGAAAPGGPLQARRAQQLVARTSEALTESCRRRQGAPRYERSLLAGNEPESPLTEEVDVSQGNQLGRGASETVLCRSAGGECPDAPMSLGLSTLSLRTEETCRGLTSGSKAESLVMEPDLQGHGPNKLFRHALGKGGLYKSECTQKCFKSRPLSCSSLDFLARHREQDEDEEVCLESYDDSDSLHGDALDEKTLKFYKDKAKYPRPSRVGRSKTKVLKKSKLETRHTHLNSLFPHASSSSLSTVALPDSASLPTLMSGQEDPKAPAPRKVAPVVQLAPLRPQVFGQAPPQCLDSLFCSQPERTVLPQRVLLQPSALHLGVLCSNRGPLQKRSATQPQLTTPLLMRPEQKGTEGSTKVVCLAELQQPPLRLPRLPPETRGRGQLAAQQAARDRRLKA
>DECOY_tr|H0YG03|H0YG03_HUMAN
LGNRPQLDVNECPPRFYLNRRSRRLPPLGAMRQCLEKDMAEHKECVRLSCLKENVLYRRMLSTFCLQHLCKQVRPHVSYRLTCTKFEDWCEATTKNESLSALDDTSPALDALVALVTEDTAPDNVLNPDETFTEPTAQTVDDRGQSNVGLPLWDSTLLFAALX
>DECOY_tr|H3BQ73|H3BQ73_HUMAN
CLCMSGSAAGRSMVPTGRAAELARVLAVHPVRLLPQLVGSGLPAQCRPQSRPHHHAPHSRTRTPDQFPAGTEELGEDEPDPPVAHVGGGREAEESPFQTDELDEAGGPAPAATDGGVEM
>DECOY_tr|A0A087X0R7|A0A087X0R7_HUMAN
LNNKTGQLLSPNSVAQVHALSSPLLLSLTPLPPNGQVTKLCHCLKEYLRRQKLPMDQQTFSFPQSLALKHCYQLVFAGCDSDNNRVQANKMFYKGWGQHFDRLKKDVAEAQLKYALKHPRRCNLRTQSDFYTLRRRTVDVSLLSWHVELHLPLLLLKENFLDVKNTRKWVGDYKGRTKLDYFFSNFFHKVEPVTDMVLDGYMNMVQDNLWNQGYLTGLDDMTLVRKHYARVFRGVMANGPRMQYSQLLQLVLKRGSPTSFEQQFLDEKLEVVEDTSLPLLSGYTQLFEDLLSQVCTVHERELPSHQGKAEGRPEAEEAMGLDSGQFLEQAVHDGLSCVNSLLLSADPPALRSEGEPGSQGGFGNPLTCSLLGSDPDLPKSPTRWLGDEEMPPGSPVPPSRGVGDEAMLAGLLGRLPPPPRSDPGRFCCPSPVQPTAGGQQPSLHKNPHALRRRGRGRHGWKLWHFTLSTKLLYSSRMFRAMRRRRAQSCKRTHTRPSRPRPQSTGLQSRWPPRLWAAVEEEEDEDEEEEEEEEEESASAD
>DECOY_tr|I3L2X6|I3L2X6_HUMAN
RRVRESEPPGTAEQQFGQLGAEGSVSDYAEEGPLEQPPSFYPYTTDAASLQGEPSSTETYYYEEESEADGYSVAEEEGEVAAEGETEVEGEELAAEAQTTVEEPHETSGVAEEKGQGDKDEPPSVM
>DECOY_tr|A0A1D5RMP3|A0A1D5RMP3_HUMAN
SKKRSWMVAX
>DECOY_tr|E5RH75|E5RH75_HUMAN
EAKDLVVNVQNYLKEESETPQANEFDLFFNPGQELDTCTLKVLLNGM
>DECOY_tr|J3QRZ6|J3QRZ6_HUMAN
ARAFELLELLLLQALSSLGTPLLFGRDLLVFLEDRMQGNKMELQEGRVHLQLVLCDVEEKESLSDPQARLFLCDYVPNVLAMMPMNNRVLYDFLNCLFTVYCVWGQLRSRALQREAQYEQQRLNLLRRGFVSQGAKQSEAQLLAYCRMGAKESFVCDQLSHDVLVNAKVELDVAGPKDLAKTLLQQTEADFSQKLYERESPEGM
>DECOY_tr|A0A0B4J1R3|A0A0B4J1R3_HUMAN
EKLVSSNDCLQCLNWCFHTQSSCRGRLGCDLQSVLGDRLEVLQPRKGEPTPSYGLQGRSNDGFTFKVGDQTLVATHADGCSLYVVGLKNLAGVSLKPNSQVPVRNGSLALQGASNSGWGFSTGCLSLAFSHAGGAAVQALPLGELRSRVQPSAQSPFKEGLGLQGHSKNGWSFVQSKDSLALSHYHGCSVQLKLLDNLTMKKLPTFSLKEFEGLGLQGESGAGWAFRVKGHCVALSHKEGCSVLDVLLTELAQLPEPLERGQARRGGLQRGSNDGCSLRVHNTLLLLSRHEGSAAQLLEAGPSGARRRTQLRESDAGWCFYM
>DECOY_tr|C9JD37|C9JD37_HUMAN
DVLGQQLLRLQAERDSKLHHFWPQRSHLAMNTASSQSSATPSGHTGRLLCKKRGWALGEEVAVSLAETPNELRVKSQGSFDMAVLSNESLRSMPSLSQSSCGRSGQYPHMYNQYLQMGKYLRLLATVWCRTSQEEEACLKMLRPDGGKANKPFCFGYNTPAGKKKHGALSVYLDSNGFESFFQLRHPKESTKGTSFYLGRRSLFFYKKLWKKSGQKEAHLFGHLEPYTSSSLFMQLLQTPSLEGNTETAFSVMHEPFFYMPKNFFEKYAYKRNFYKLNEEELGWNSLVELVLEHDELRTEVGLHPLHEFLTWSHDDLYHKNLLLLQCVRDATLDSPVDLRASTEDESYKVLVKKRQSNKAPFLDASLVSTFPSCCLEPFPNPLSPMEPVDLKKKRRDPPRRPWLGRLGRAPRAGM
>DECOY_tr|Q5T4Y8|Q5T4Y8_HUMAN
PLLNTEVSYGPLQDSDALTRRRRFSEQDLFSNPSESKGPGPLPKQKCSSGGYVFSGNERDPSYPVAPPPPLYLDLLAKSKKELSTDMTSEPSQTTAPPPSTQVLPKPRWLKNLPAPTFNFSGTRKKPLLLVVGTPNREKKLVLKNLQWGVNETTGTLVHLGDYTKSLYMGLGEGKPLN
>DECOY_tr|D6RA17|D6RA17_HUMAN
QMESGSSQLTCLREKHNMALVLLGDMRVEREENPDVLLYTGQQFFAFSVCLPMHHLSLPVPRDEEPTYLTVEDGQVSVDRRPFHCLAVLAALSAADLLNGDHNLLHLDRVQWLKVEGAVVCLSETDLKCSRNLRCEMRLNKLVLLDSRQGPEFAPAAMQSLELNFFLLGETRANKLPSVLECSVQGLRVKTGLEVLCCGYDTGFSRLLRNYDYTRQGDRKKLEELRALLRRFECNSLPTKEM
>DECOY_tr|G3V2U7|G3V2U7_HUMAN
MVLQFDSYDKLLLKVENNFNKADLHKSPSRGTELWEQMRHKVSLPGQLQGQVTRGDTNQVWGVLGKKLGEAQTKRHFFVGQKVGFLEYDVSLLTNGEAMSLGPRAGACGLRALFALLLGAGARLASAKP
>DECOY_tr|H7C435|H7C435_HUMAN
GNAGAPGPPRGAGMLGPAGPLGAPGMEKGGGPSGNLGPPKGAGPSGPFGATGPPGPPGPQGDSRGAGDNRGAGAAGPLGRPRAPGGERGX
>DECOY_tr|I3L0R8|I3L0R8_HUMAN
LRLLGGPQNPFVDELFFYLHGVALGLLDVLLSNGLLLSFGMLVWPLFPAQFNLLGFFNRMVYPRRNSWVYVLMLTFAQTLLKEKSSRMDSQTMLFGGFLFMFVFDARTRGFSGEELRMCRYYLFLMNFLFNFGVPGFFLFNTLRLQLWFKHFLLEPNFYLQFPTLLELQVAATTLVCATTYRASVPPLQLYERLLSQYAM
>DECOY_tr|Q5JQP4|Q5JQP4_HUMAN
WRDEAPREYPLGLRLFVKDETPTPLRVGPGKVCGHTRNVVATSLAHESLSMKGKTALRAMRSNFHASGTFYLLACAFESYPVVLLDRRLRRPHGGPRLCVGLKYQQQGNEEQSVLDDTLFGERQLSLDRLSFLRGHRSGDPHTLLVDVDGCTKARRGYSGCAVCLLGSNFAQAKAQVTQELETAEREPRMELFDSYKHLGLAQQTTLSAQRSLDELRSFGQQYWMQAKTTGAGWLNSFLELVPVSESLHDKRLLHGSELLELKLEARKMGLGPLSCAKEKKQRKGGLERFQLKYQHHM
>DECOY_tr|A0A6Q8PFU7|A0A6Q8PFU7_HUMAN
FQSLPSCPALRSWRSRKNSLTSGGYLAFAQDYFRRKFLTDEKMRADVLDKDPQLALKEAELRKRVKALEAVKADVDVQPKADKEKRLVLDGQRQVARLLPALVEEAGAGDMSRSSAAAPLSLPPCSAASLRRSLLLSRPALRLPPLLLLLARAARGLLVRPPSPM
>DECOY_tr|H7BYK1|H7BYK1_HUMAN
CGTTPLLKRLLVQSKAKQGNTLKPLFLMFELGLAPQPLWRLLVRSVVAHKNVYCKPCVKPDNVMVYLEGALLSDCDFCCFKHLHWNQNEAQTYENSFLLEDCGARCKPESDCYRHGCYKLEKNWFYLMDVLLEHCTSCVFCAPHWKLDYGRAEAYLAPDGKEMSKLCCYCSYQRKETAHKSDEMAGVAAPTX
>DECOY_tr|A0A494C0S0|A0A494C0S0_HUMAN
VQGKALQDLHRVLEPCLELLLLEMLAYLLKHNRATEQLANFKLLLGRHANQQGVLSQLMDPLNELKLQQRAKQTEQSQKERSLTTPPAKLGNPWFARDFLNLYYVLMQESFLWSVTRDLKQNLRTGFTVQVLALLRRTVKWFMRGLEFLEGLLMFCPEALAKRDGDVDDGYDSLDSDEETEEEQHSFFRDPRLELFSSLSFSKKNGQVDLKVLYDPSPSLFAYLAESQCRLEDSLLNQLKQLFNKNKSEMKFQDLKSFPKLSLSPLQKKVLSPVCESKRLHLNQFESRRLPVTWKNTEVGGVEQLSVMVFYCPLQEGNEETVEGSTLSKAWMGLNECWWDRTAMHLQLDRTKEELLLLEKDKLSVKKLDKPPANQLSNLARKQYEKLENLREKLNVAFSAQENLQNTGDDVAEEGAERDPGMEKDNSLMQSAKHEEKELLKLEYLDSVLFSPYRYKDLTEYVDEQKLYFVELKGNGVLCQQLKEYLKSEVSLKESEVFFNQYLEGVLQPLEKNNAKNLHEVSEWFSLLRKADRMEMYMGFHREYFTNALLDEFQLKLQSQPGEGEDLAGDEQQDYAPGGLRLRKLECKKQAVTLQNLRKYMRNRLDLAKAMAATKEKGRKHLQPFSSLTTAQLLEVVLQRYLKQLFEVDSNSNLKLLFDEYSPAYTYRKAHHENMQREYALQALLMQNLYDPNSLLEVVKPLKVTTLLEALMRLLSLSQVKDSPLLCFVLRVSCTQLRFVEDDSRNLCAHLVFRPPQEERANHAKALDCFHTLLRTVVDNCVKVVVDVHSRLHHLRQALEWFDELLLHYLQGERDSLNGYWSLLYRDYSYDFVKELKADMNHSLVRRVSQASEHSNGYVPSGPRRPAASTAARLSWAAAFDPPQRAPRSCVLAFLLGLLFAAAACSLYLSRLFLVSSLGAAGAAEGSGPGLFSLAVAALAAVAVKPWWRSGGPAGPAAAAAAEADGPSERRPERGFGSVRPGGAGARAAPSPGAGGSDTADPHM
>DECOY_tr|A0A0C4DG04|A0A0C4DG04_HUMAN
MNMEPVFLRLETASSFLLRTGQKVTTHPWSLLPLLSALVANLLATMYGWGRLKCGGYYMSSAECVKELFPSALGLPFLLLGVLMATAAVAQVGPMPVSRRSPCLKGPAVAWSLLFLANFALLLWGGLKL
>DECOY_tr|A0A0G2JNZ2|A0A0G2JNZ2_HUMAN
SPVPGLRRGGRPVRRPSSCLAVDEPGVAGPSRPGLLVLAVEGDEEQPGPSPSPELRSLEEAFDPSRLGPSTSTQPGLDEVPTPSPTPAPSPAEARLELPRGTRQEGGRSSLVMQRALADQELKSRMARAWLRKAEAELRALEAPSLRAEPAPPEPSQRVRLEQRRHEKAARTVPAGGGLPPPSAPSRQSTPSPSAWPPQEDEQEEEGLTEGDLARLAEAGAEAARLEQMRKAQQKRLAEEEQKRMLDDAGVLSRKVPPGEAQPRVVELEFKYRQREFSLQEPSAAPGPTPPQAPADEPPHSTPVAAFRAYAKQVNAPLEDPSPPSPPQQGSPSCPSEAKMGGAAGSPRVQVSGASPVAALRAYDKLLPQLRGGAAETAEPGWHLTQGPLKEKEGPGEPSLREDLSSLSELSRNHGLGAAFPNALVGPSVELAADTSAEFGDCVLVTLTDGVRSLLQVAEGHTLGLLSQQNVELRLLGRVRLGRDGAAGTPSKVSLFLGEDTPRDPNGAHRGAGRGLSLGRLEGPKAQLCLRELGPPAPRRDVLLSLELCRPLLASVAEQHTARDVDQGNVALRLDGRVLGRSAALRGPLKVSLFVGPEQVGFPHSSHDSGGVLSLGLPGGRAPRLLEEVPYPGELAAALLSPALSPLGPVGPTATTLSTTAVAATPPSSHPLPSPPLPGGAREELLLALTPSAATLLSVAHDRHAETVDVGNLSLRVDGVQLTGRAHAAGGEARLSVFLGADGRAYPTSKGGGALSFGLRGERSALCAVRHRQLPGPSEPPLLPRLLGGRRGREPSYDDERPLPTLTVANEPEVRMREWRVMQVATGARGLAEVAEHHEAGQLAVGNVELKLDGRVVGRAAAPGEESRVSLFLGEDDKGYPTSKGGGALSLGLGGTRQLLTLTLEEEERLAPELLLNNAQDFSVKGVSPASVVAGKEDEEETSAEEEERANEEEEEEEEEQPSGEEEEEEKEQRAPAWPAHPGNHWGGPAVPGEGDPQMGQLLAVVAEPQPKLSKLFKKHYHPTKRDLRLRQGGPLTWPAEPQGEELREDDGPLLADEAFHVTPEQYDEEADEEGGATTAEQQSGGQAEASPGEPEAESVTSASRPSDESLGSEASRKLEEEAPLPSGSDPQCPCAERRSGELRKSMKVLESPHPTRRAQLRKGEAAAEEADEDGLPAELFQLVSRVSPPADSWTESLSGQQGADELSPPPQQPLLYCTLKVEGRTADDETQRFLMPQAQNEALWLKALNLHTLAFPLSQRLNGAVDLVHLETTHALEPPLVARLNRDLSLVSLAVCGGLEPPLAELHRNDVNLNTKLTKLGLRSPLAMLLNETLLLESLNECDGLAETVECRNLDQKVLLSLKQLQGLGDPRRLLLNQSLLLDTLLVLGGLEAPLEERLNESVDLCVRRLLNGLEPPLASLQRNDLWLRELNPLAGLTDPLVELDNGGLDLQEKLVLFSLSAPLKSLLNRELELTVLNALNGVDGPLAQLSVDNLALHALRSLQTFGDPRLSLPNGSFDALELKACKFLSEPLEPLDRNSVDLEVLQMFNAVEPPRLQLENDSLGKRLLNLRLFFKPPLRELQNADLLLEELRSSRYYLEEPVAQLSCRKHDVSEVRHNRCWLPLKCLM
>DECOY_tr|A0A2R8Y3S6|A0A2R8Y3S6_HUMAN
PSPLSSFPLPLHYSHLLFSLQRHKMLLPFHLSAAPLQHFFYTVALDNDNLLLEEETTFLKRWLTLCTGPVASTYNQLYKLHPFENPAKRLVFSHSLVEFLAFYNVTTSDMGKVAALAQYVQDTTSKKNRVVTVTTGDPLARVLEVDSVGNYNEDSESLFEQMLDSEGLRVLSCKVELYEELRRRGADLQQESLX
>DECOY_tr|H3BV03|H3BV03_HUMAN
AELDRDYKQYVSQLAHLAEVTRVKLGLGEGDRAADFVDLNQELLRDGEQFMDALDVHAVGLDECELDQEDEPPDSVVTRFLRSNPMEKQQLLKALLRKDKANNKEDVYLVNSYNYYVWQGKSKPPLSVPTEEAPLSYRFCEVFRLQLTDDMTVQSDNLSLALLERLKLESPQTHHCAGTLGDVQSASAPFDSSGPRLFNCHASLASSCGLGPSLALSKQLKNSLPGPLLCDDSDSASMDEEVEPELDETLETEDESSALSQEALQGESLLSVDKQGQDKENMTKEVEDVSGEQSVDSQHPMLDVFSKKVDVPTRLRQKPRPPALVLTSVSSAPPRLQVVEPEERSLFNGLDETTLSGSPPLYAKFKWLLVHLTGAPKHQHDTLEFLGSLRCDHALSLLPVNKVGLYLNEQTDSDDFVYFSLSEKSLRYDLDMNMPVPFYMHDDFQPDNSSPLLATDHDAFDFKFYVVYPHPQLHSRASQLHNCRCLTLHLENLNGDTSDTSSLQAKTPAQQSLSQMHEPKGFNSTLYGLKARAREYRLLAQDMPRVRLFWYEVTGFNPLDKGTGLLSATCFRLGKSELLEHKFLQCAALTEYETSYAQHVELTLTKNQLYQLFLDNVHVLYQSTFNYEPHLRGVVPTTQLEFDYFAYTCFTVPKEDGSAQLVESSFTKVNLHLEFLNERGELHLTEDFEDVSDDPMLEKPKFYKQTGYALKDLQAEKLHRLARALDLLHVYQEKVLEYDQQLNEKRMTVAEVEMQYKDNKLHQMLLMRNKTELEQVTEAHTAQLREMRSELKDNLESDKVVLFSLDGKNQKEQKALLLLAESLEDANLDNEQNYKLRKKLQLLEDKQQELYQLQLRENEQVKLENQRDEKTRLDLLEKTDTLDKSLATELQALQKVLQQKEKLWQEEHAASFASDYKLNDYKELLREKEELDNRLDQLEERRLESKFMSHLKQSELCKCRLQKELQMNLEDGNAMLADHSRLLRTKQEQLQLKFGEMASLANKSEVLKQHKLLMEVNRDLNRSQDTAQQRELQLLSLELENKRRELQKTLLEALHELEELQRGQSQLVNELRNLERGAEELLSNGKYTFMPHPTEAVDADQKFLKRGPCEQLGANENKRRAGTNRLSQVNNYPTRQYGQTQLQKQASLRLKNETLNKQELEHKVEQLQELMEEMEVRDGRKLPGGGRVERKKYDNVRLLKLTARKMKLDEKRQAHKQLLLNEDHRLLRFDELERESRVVSARQKSMRTTTSTEQLGGMGFLNLGTKDVPLDGATEDTPGSM
>DECOY_tr|A0A087WYS5|A0A087WYS5_HUMAN
EEGAPLNDERRLLRFRMLETVGDKGLTDQVKFAEVAMQVMELARGLVGCLLNSYLLSSHNDPLEVFDVLPNNELLLSFEDGAPSWNTLSPTLGLYKMFAVKKSMTERGNARQSM
>DECOY_tr|A0A669KB69|A0A669KB69_HUMAN
PDGLHSHGQDHLSHTLDEWLDDRLAQKLSLKVGSDTQQFEPAFASHGPPPPALQQQVEETEQDLRATFAALQLYTDRQFAQRLRQVEESLMQPDPGAGEETGTGAFRASLERELQDLNQQRLAHLKAKALTKRLSLVQVRCSRLAPSAPAHPAVRSHLEQVRHGLGSVLSEAYPHFLKERFGTHHVRVSQLGQLLAWAEDVGGLLQKATDEGVRVLQEQLEQRVLAVQEMLDMTYKPLQRQLGELNWGVLEHAEAMYPQRLKAVEELEEQLRRQMGVPDQPRLPAESGSLRPKLELKFNMNNLDQELSKDLRTSFPVSLWATLSSAEMMKETGLDRDVSGAPREAKMQQHLQERVKGDGSTQSFYDWFKRGAQTASFASLLALAWTLVAAMSAM
>DECOY_tr|K7ERC4|K7ERC4_HUMAN
TESKKSTLFWGFYLPLFKGLEDKPKKLLDDASLQWQKNKELQACDRLWAKTPEVLVVQYQYQDAMEFLQERLREEHNTDDLVLRLLRRRDCYAALDEDRKLYEESFARGAGPTKLYADASVKMTGRDKYDVLRVALTKSGSGPLRGLLFLKTCELLTAVTDEDM
>DECOY_tr|A0A1B0GWK2|A0A1B0GWK2_HUMAN
VNTVELSNYGERLCQERLSQPDDDGCDENQLSGYDDHFDPKSSFDRGGKLGLPRLGKAKYLGSSNEKEGRATVSSRAGPPTGRFEARELGTSNAPHFVASMEEALRRHLLKHGSPLGLATAMAEANFTPELVLVAGHVGSNTLNDAYKELDLRDVKWLRVQNTWVVPDLNQTERCRREQAALRESFNVQYLLELGLLLSVQHKKFSVNLKHELRKDMLSNLRMGDVLHNQFAQSYQSLGLDNLWKAAVWHHDLEAKASLRSGAEARDYDELARLKRRLHLSSCVGLGLQLDEDSLSLLKVGKSVNETCKAVYMPMAMVVELWAQVTGKAWHSMPTRTVLEVQQRLDMQEEGESLSLSRQTPSCQSDSDDFLGPDLKRSKQRGAFRVSLSGFGKMKKKKRKEQDELDELSQVLPNHLKNQVPGPSDGNCLSHRTRHPSNLDSPTSRSDGEAASADSLVSPRQSHCPSRVVARQDAPHPPHSHYLTQQSRQLAATLPLDAQVVWEQNGNLVTEGPMALSRKHPVKDTLTALSKQAMALEAELKERMNKDLDLQRSLATAHDTAKEARRQLEKWREELLKDKEALKAVADESKREHQEYRNLFRDLQERESELTAYLQQMQSVLDKTEKGRKRLDKAMAQLAKERLEQAAKEQALQRVLETASLVESKSGGQSEELKLDMAKEMRQLLHVEEQREVSLRELLVQAGLQPNEMNTAASDGAASASAAAGPGPGPGGGGSLEARRLNTATLERALNTVEQSASQVAGDRLLALKQNDEMMSLKLAQADMLLRHMLLMSKSLTKEETPLFPKDDEELKAKSTVLFHSLQDNLTHLSQVAAQMLQCQQGFVHSFTVPGTASNSTALTSEM
>DECOY_tr|A8MWV3|A8MWV3_HUMAN
MGLQHGARGQAAVRALRALAHSLLLQLRHRPRPGAAHRLGLARALPPVAAPGRGRGPVRALEHEAPPRGLAPRERQWSGGGRAAAGGAVAAAARGDGAAGPRCQAPVLCGAGRLKAPLLLPKLRGPSSDGGGSLRLGASPTLDTHCLPWLTLLQLLLVLRA
>DECOY_tr|A0A1B0GW66|A0A1B0GW66_HUMAN
DLNVTLKPLQETLVWTDNNLNWGLFVGFDMRNGHLLHKKGDEAVLSTCLTFLEYFLNFSLLEGLPLDTVAALKGMEEEFPGPFNGLLGPKLEDVVQMKLGSPVFTNLMKNLSNVLKVLVPKADLM
>DECOY_tr|B0QZD5|B0QZD5_HUMAN
CFRVESFNPLLSLEYLFQEKPDLKSANKEKDSRSGKHEKLELEDSQRANEYLAQLTELDVVSNDLNVVAHQLKDMDLHLSSMLLGVAQRKSNSLKLVVM
>DECOY_tr|C9J7V5|C9J7V5_HUMAN
MTADGACFPGGHQPVPHNCRTQEMTQGLGCTVPCPSVPGWPGWGGAVPCPPLGTRRCQEYALGPCKPGPKPQSPEPASKRCRSTKEPEHPGGHCSASCPTWPGWTAWAGHTPCVQQTDCAESEQAQGPCHGGKCPAPHNCRRRARTTKGSCTVSCPEWPGWGSWGRG
>DECOY_tr|A0A1X7SBT7|A0A1X7SBT7_HUMAN
KARAKGCVDFAKATAGGFAEVKLDEWPLVNGLLPATCNALGLVQAPTLAHDWLNFQALDGVFAQTADRFGGLTDQEQGLLLLGHKPLPHWAALNEGSGQLEGDQYASWLGRDTTWALCLHHWGNKDLSLPLQAKVDNLLLEMPEHGAELLVLENAQGPVSYSFPTGQGTGSRSRSLWMCATFAYLEPLKRARVAYMYNRNLPLSKLFADPPSYASSGHELEARVGQLVDLKEEVERQRRQSSHSLARVKEELALVQALLQGELQDKMSHLGTPVASVPAPAASLNRVAPLEQERLDRLRDLRAVADELELLLAPSDWPGDAMTRRDPGAGQLRGPLGSERCGKLGTLRELTDQDRARLAEQQLATRQLQEATSQLLLLEREEGPAAGAADGQQAGSPCAAALPTCLRFSFLPGPPLPHASAAPAGPLAPPGASGGAGHLASLRSQPGPSAAAGSAVSANDAGGPLRAAPSAALPVSALLCLVAGLFALMGAALLVALKFL
>DECOY_tr|A0A1W2PRY6|A0A1W2PRY6_HUMAN
LNENTGFKLDPKKRYLRRQASVMSAYLLCGWSLLVLALLLYSASRSRLWSSASDLHPLSLSLEPLKSPTEPHQLFL
>DECOY_tr|A0A2R8YG47|A0A2R8YG47_HUMAN
EPLQLSLCSRKFFGPPLPQLSGLDHWQVGADAGPTGKPGPAGKPGPEGAPGPPGPPKGPRGDGDLGDLGPVGPPGPPGPPGQEGPPRGQAACLCLGLLLLGLARGRDATWAM
>DECOY_tr|H0YBA4|H0YBA4_HUMAN
LLEMDVSFYMELGCEELNNRDLWLLSNYFETDLSELKDLTKKLSLRKMYFPLSFGTDLKFGHFLAMALRFGLFCFYSLHDPNLTSAPNLQLCYNKNGAYEFLCYMPNLVEHSLLFFWEGHSLRNFFFPVFPVSFLNLSMLSSKFGSMLSRSLLRNALGGYDLGEERGFLVYRRRLLDYKPLAMLQQFSDEFLTRVNQSKLVHSPLANSQCLRYFHAKLRWFRGEYALQPGGX
>DECOY_tr|V9GYW3|V9GYW3_HUMAN
SLRYPQLKEVRKVLLFTGLEVGQLGQQTLSLSYFLAATKLKNEETESPPHKEVLAQLNSSLDGTLAVHLVVLPEGPTSCHSFFYRRCYPGV
>DECOY_tr|E5RJ31|E5RJ31_HUMAN
SKPMLSSRKLLTRSNAPYTNTTHHRAPFWTQFSQHHLSHLGRPHTDLVQAHLSAPYTFAPPPLAPALEAPYLPYPAWVEPSSPYLAPVTLEYPREALFQPVTNPLPTSPNPTGVKLKNAM
>DECOY_tr|F8VUB3|F8VUB3_HUMAN
REFQFPPSQGCVQGRQNVRYFQYLQAGKPPLYSAQFQVSTHLPSGDTTSEPVSSWVFTHYRDVCAAEKVFLGLWDSASPMTGPPLTYHCEKVTNPLYRTAVNLFNVGRGSPRASLPSEEM
>DECOY_tr|X1WI29|X1WI29_HUMAN
KEADLKYKQRLEFGEQASLAQESAGEALQQAQVAEAGQRQAQRLEHERMTWFDGLKQTMSTVKLEARPLVQQVEARLVQDRLLRSSTGQMTDQAEQLAVTGRQLNGVVDEVQGEVAHRARSAEEAEAQRRLRLAADKQTQSLVLDVNPRLAALAQLENM
>DECOY_tr|H0YEX0|H0YEX0_HUMAN
SDCLLLLEPHNPLGKKCCPEDDDALLAEESKEEEEEESAASKSESGSGESEDNSSKYRWRGRTSGTRWKVKGKPKVSNTKDEKKSLLKKEDKTQLATSEEEVEDEGERKKGDKAQREADLKVATRPSRLPRRSLRTGVNKTEEKEEKTEKQNEPELKVPPSDKPX
>DECOY_tr|A0A0A0MR42|A0A0A0MR42_HUMAN
KNGLAEGLRLLALKSGEDTQLVLLAEKFGAKSKPFQVPMNLYHQRALSKYSKHVYFPRLPESKFLSHTLFSNRNLNKVLRTSEGVSTRPRFYVDEPAYVRGATVDLQEPRLASAESVARRQKPVLHDKLLLSDTSLCANEPENEAELSQGSLQRFLTKPHHMKELPHCEVDWFQAYDRGRGPLFTLSKVQLGHSELLGSLPSRCFAAYTRAFVDGSEDVKGVYPPALSSLHKWVDTTGHNELELCSESTEGPETTPFTLKSRNLEKVTSPKPTMKPVLHSVSPESVPSLLGFKPSTRLTLLEVQTLDRELQKVVKKLQGDDCHLYLLGSWPFMSKQTSLSSNPSVLLQKLSEPAVCGHQPTVTLCHAPWCLERFLRLVSNNVLQRFGKTAMDCPSPAVLLLHEPLVTWPEESALQDLPRPARASLLPSGQPKGVPLVDLSVNGGKHGSAGLDSTSELSKASSPQLFRESSLCRDFEGLVSLLKLCMSGYFLQVDNRPQPLDYVETVLLEDQFAEVFNLNQLVSHEPLLKEQLMKPLHLRRAYQRQSLEDGGFLYVTSLETAKTNNLRGDSPNYLLTVNEQRTKELVKFDPFRLLKVPDLLKKVQSKFVDGKAVFARGATSRNVSFVKLSKEGPVLGNVTVMYSDSKKLVGELLLNSTGGYGSLPLTKFLGPQRSNGLKQLERLALMCSRLTPAFLVSLFLDKEPHRLLECNSTRLQESGFTNQLQFCDQDQRGLLRLLHQTTSASNRNLAKLQLQRTGLPVGGWALFKQNSLLSPLDLCPGPSLKPSGSSLVEKGLVVEYQPGFPQVFKLLRLEECAEPKDPTFSVLVEHEEGKPLLLKNPDVSFHSGQEPKVLDLYVELNGAKNLPLHKRQSASKVALFHMTQLRDPAHRLALGRARSLAVRSLVPTPNPSDVELDKVASFEEASDLLDSSSLKKQPSHFLVWLMLFEPDQGDYSAPMMHNVVSPGARLTVVDACPAVEVPRAVSKESFTFRCWAVANANLLRLLPVTAHRTNLKLLPLKAWGGYTLDGFDLVKKDETEVELVPSEALATLTVTSALAEAQVLTEADTSCPWSAVSFTRCFVGPSSPLFLKVLEETAHRPLLKAKNFVLRCYTSLDKVEGNVSLSLVGLSVQLRWDTPNLVSLLTQSALGVCCAHPKLLEEPRVVSGLGSTVGSDWPELGCNTGVSPVPFKPTTSLLNQNLTNSYPNCLSSTGMWGSGLNSGLCLGVAVSNQVPEGAVAPYPLGGSFGCVTANGAHCQPLTTSGTSPLTGLRYQAFPAASLSPQTLLAHVAAPMNQMDAVSSHVTSSPLPTCQNESTTQHSVQGSFRTEGAKSKDPSRLQDEDLPEQCSVPHSTASGVQCSLGKSGLLARLLPDLEEPNSTWGVESTELLNGKSSSPKDSRWFDKPVYEKPSSLSTTETKRATDSNNQLLSSLTKGRGNQFPKVREKLEMRAEELAAPSGQLLTTSLESTLDKRSDELADDTATTPYSSEPESVYTRLSVGAPSCVLPSLEQECPPQQQQAASGFSELACGSSSTGSLESPSSHSLPSTSRPFSEQEDESRGGGHEPSTKNDSLKNPSVRLHNEFTVKHESNSLESVCENRQQNRENRDLEECKDLLCLSTRLPRNVSSYSDSPTSLSTKAEDNGVDQKLNDLSCKTVDVVASNNRENTVSNSSNLRTFSEQNESEGNEVYVLAATNEEPRAVSVSTASLDVPHLDQTTQKEPLSLDWTDSMSRASFNELASERSYEVKKTLKYEMDLANSGNKSELDNPLFRHVHSYKDKQEDEQFKTRDKTNSLKALMAALQSPDTNVSAEALASALTSRLLMSDGSDPKLKDRYQKPNSMFFTDEKTKGDATLTVDNEDVQSTSEVAEVQLTLSGESLQAQSQENLDGSYLDHNLHAMKEELNRDSVGKRSLLALPRKEEPRSLFYGFSPQLFQHKENFEEEDQALLDFAESGRSFDENMEDSLSVNLNKQSNFSTYYALDTVRWGEENQYVVSQPLDKTKDKNELSEHCECRRTECTPSWLADTFNLGSDSLKPLSAVDVNEQLSVTPTETDLCGDM
>DECOY_tr|E9PQB7|E9PQB7_HUMAN
CNAQLEKHLGTKKKLLAKDSSAYLKMKSLPASEPAWFLFVLDKKESKETEYTADYLARYCKDDLPKMVFTAYPDDVTQGVDGVLLKEGEELLLKKNDESLCFLVKKRKKAVEEPTSKRSKVM
>DECOY_tr|E5RHP8|E5RHP8_HUMAN
LTTTSTKDGVLFHRHGRELQQAWTPHFWLVHSFHGAYVAPMLWNELSLREHFGSDEDYLEVLVAYPLPSFASLSTLLWHDGFLTKEDFVTDAPMNVPLLLDPHSDFHLFSVNSAPLKLSHGRAYLFPLVEQHDEVVWVPKLPRRYLGRAGGASDSM
>DECOY_tr|I3L2X4|I3L2X4_HUMAN
HSADTGNGPSQPCSHTWLEHRSNLAQDVDRLQGQAWLGNLCFSTSSDEGPLAGLFRLGQKPAWLNLLPALGLPPLALKAKMSGQSLVRVMSSKLLQLPLGLVLPLDLGPGSGSSLVKVQDQLHLSLWSPNEPTGLALLHGSGAAKQLGLDLSFAWPEAHPQPLRDLNFEAQTGPPLFLGPNSEVDCRSLSTPASASLEAKQDLWSRRDLCGDLAPVLQHRWGDDRLPGAGVTLQAWHNHLQLERPGRDLGLMFWDKDPNTDGYFLVGEPDWRTVEFSSSKTTKLTLDFTM
>DECOY_tr|I3L356|I3L356_HUMAN
PALFPNLSQAPPARPTVLSDLNVLAANPGLFSEPKRSASTKPSSAVTLPQSEFPDPSTTGNNQSPLSTVSEAKKTSRTLNDFESFDKDLTGNLNSFLEFSGSVSVKPTTSVAGWADSRKAGASSAPQQSAAWPDSKNPVSQVTAGTPVGWPDLSAAKPTGFSPWPDSTSAPAAPGGWPNTQNTSASPGWPEKAQAAPGSSPLADMLDLLTTQKKKEPKLVTRRDSEELAMQRLLDDRRGRLEEQEAVRESM
>DECOY_tr|F8WDT4|F8WDT4_HUMAN
EPPQPLLFAQVWSTSTATLWRSVVASWGVLLFTLTLMTSLLKLWRSTVGNADPNEDESLLANGSASGSADESRRCFFMARRAKAKTGSM
>DECOY_tr|D6RCK7|D6RCK7_HUMAN
MNCGGNCPWYQLCWCKAHCRLFVEDHKVNREQKCDCEMSANCPKHALDLTRSSRALKQRERRENEKKRAAGKKKTPM
>DECOY_tr|U3KQQ8|U3KQQ8_HUMAN
KRXKHGFDSNSSFCTLMVQSRRFWVAYWSLPSEGDVERRPCVCHKFGGFDLYLDNEVLHFRLGLVKLKDAPGMQTLPSRHLRM
>DECOY_tr|A0A2R8YGL3|A0A2R8YGL3_HUMAN
ACSLKVVTEMWQAQESEWPDRVLWDSTQLARAALMRVHHSAALKKDGYTDNVPSLLGQLVQYMGQRLEDTFKLNTQNWTSDLFLKKLLTTKGKCSDNLDCFAQEERKRKTFSKSDPDDKNSSVNNQRKLQLHFSLKDLSLSQPGPFVLAVEHKDEEYETQHLHRDAVEFRMLHMNTLPNFSGCALLVVPRLKSM
>DECOY_tr|A0A087WW25|A0A087WW25_HUMAN
NTLSLWSLHLPTQEDELPEEDSSDFESTQLSSKPL
>DECOY_tr|A0A286YEX1|A0A286YEX1_HUMAN
QAKKFSLKLVGLFLVVAEVGLAALLLGNYLVAQEQTWAYMDMTLPTLLTEFLAFLFLTVFFLVNLAVVAVQDLNGQPVQAEDTSAEEFNLKSCRQGSDDRVHRELLALLLLLNLLGLFASLLVPTTYMNLQKLLVDWTVKGEGLFTFCTQFVPGLLFGLAQCMSLNAMSSRTEQLSTAGATYRSVVAVNGAGLGLLRGAVLMYKYNHSAPLHLYAYLCNAAVSLLLSVLLPKRERPYNSWLGFLPSAVMQGLSYSALVWGLFSTDATPDKLQLYPWLSMMVVSFGVSSLFM
>DECOY_tr|J3KSE0|J3KSE0_HUMAN
MGAGLDLDRQWLLDLLDLDQVSRASGPASAPQARVHGALLSNLRPSKGAHGGGSHSRSDRLRT
>DECOY_tr|F5H4Z0|F5H4Z0_HUMAN
NWREVNPMDLLEGFVYVGPAELVQHLLTALAAKGAKSALLLFQEQNQGTKVVEASM
>DECOY_tr|A0A096LNV8|A0A096LNV8_HUMAN
LFLKLLLVGSAKAKQRRGLGTGVGWAETTRSGTSSPWFSWPCATSSCPETSCMLVVTYHFSMHDYHYTLCFNHVRDLFLGLHLFFLMLAATTLMMKGPFFFTARLDQLWM
>DECOY_tr|K7EJ51|K7EJ51_HUMAN
EQRSPTAEAVPPQKPPERLSQLQSVPAPESNELTQAPSPATPAEAKPPMQLERKVPAADTAPATPVEPKVSAPPERRMHASEQKPVLTLERRTPAPEPKTHGLVERKALGRFSPGLAGANEVSDFERQSGFKDM
>DECOY_tr|M0QY84|M0QY84_HUMAN
ESFYLYSTSLPQFAPPPVGADCDLSQTLTGANGARHGPGQCQDCHEGMNEEDCHCSECETRCNCFSCYGCLSGPQYNGYEQADQPGTDEGSEEESX
>DECOY_tr|D6RER3|D6RER3_HUMAN
READWVADSVVGCLESDFRNDLKAGRVSVSSHLKDHDSAKLVTQKDKRLCCQSMVLSLTASLPTGQLAASALERALQGVYHLLEELRSECHQGYTLKFQLKVDLREEVCACQEM
>DECOY_tr|H0YCY2|H0YCY2_HUMAN
XQSLQAPCRPAPTRASGSSALRRPAKCGAFAAAAAAEDPGPLAEAGMDMHGPEAAMVAVATRVPTREEAESDADEESDERVDSLRP
>DECOY_tr|F2Z2D7|F2Z2D7_HUMAN
MCTLHGPSGLHPRCCPGVKLGMRYLGRRGQKDCYFVYDDTGPLEQLYLKRLGGYASKFGPEEKRTMLKKLQLRCDREMFTFTAELNGGGLATKPVVSKRVRRPDEPFKDDVVMKAVYWTGTLDEEELTFSLAAALGLTVGLFLKRT
>DECOY_tr|C9JGI3|C9JGI3_HUMAN
LVLEAFPSPAAFPRADSLVLAEQLRASQPGSLAPGRDHRVLWPTRRGRLQGVDVLLEAGVGRLLPEGRARSGAGLEHLVLALPLRAVLEVTGDAPALLEEQRERAPLLRRQEAPSGSCLRAALGPDVGQAALRMERFGLASGDDLAAARVAAGQAQTGAHGSLWLLAGGLTTVLRDLDPPGAGDMCLLAEEVELAHGVRCGLKPDMATLAAARVLGLSAGVGVLKTALREAQEQNPFVAAGGKFVDVVLASLGEVKKLSLLSATLLPLSDVTATVRDAAYLLGDAPVLQESQGVLCCGAQDLLVQKMCGCAALAPALVLSKVDGVGGTSKHDVLQRQWAEPWELQQGSQALAQTLVSTEELDMRGRLLAMLMAGLQAGQASGNVVAAVFRGLDAESRLGGRKDRMLLEPLKQPEPSPDPLGQSGEGSFDGPAPPAGTGPTMLAAM
>DECOY_tr|B0QXZ4|B0QXZ4_HUMAN
YSVEFPDLWVSLEEPVNRAVDEVALGRKSAALEVVPDVMEGLHVRCFGSKGLKPEPYWHGEKKKYLRLELEEGFLDRRRAPKLNYLYSLLFNLAKVLELQM
>DECOY_tr|H0Y5D9|H0Y5D9_HUMAN
XCFKKQRSGLSKKQKQPPKEQHQQVPHGNEVAMGNLLQDNQSSLGLQLDLLEELPESQGDPEDTDLASLELELRDDKPTDTADETYDSQLEGRNLELKESLLNLTLRHGEDLSNKWQQMALANAREQLLLSNKSAQQLELSLLDGTSSKRHHGSLDTVLRFRDEVYHASSTAENGYSSRWSDVANVRY
>DECOY_tr|E9PLJ2|E9PLJ2_HUMAN
WFARNNNAVPYLGNRAVACFGSGGSSGGSSSSGSGNGSGSPAATLPELPQAPATCSASQLGLKKALTSLLPKFGQNCFTGTFDDLDLAWVMAGGKFNKHLWQKAFDLKSLNDYGVWVNGQYAYPVEQPADWGQTAGKNLFTCLEYYAWLGSKEAYPGAPGAGSTPAGLGTNSPNSLLFNHGYTPFGVLKLEAPAGNKDWYNMVYDVNLYANSGTDTPKYYLPSNEGTYGEWSGHLDYTMVHLYDLYQSLQPLEYGSQLNSLGAAVAATVMRLKPNLKQAEQEFAREM
>DECOY_tr|A0A1W2PQ17|A0A1W2PQ17_HUMAN
KRFLEELFQGARRLHLWNYCLLLAVLPGLVPVLVFLTKLWCPRVLFHPDFRTHLNELERAKLRGRLYQLCLFVLGLTLQLLLVPLVALLVLVGPSVWYFPDAYSSSVQLLLLLLFSCLCSPLSRPSLSAM
>DECOY_tr|K7EKU0|K7EKU0_HUMAN
SATAGTGSNTASEKDDDEGGEEDVAVTTKPFMPGSGPACEAKRQQEALEHRRLLKAEKKQEKRDRSSSVRNAFREKQLKDRLKQHAHDYSNLHNDFEQKHQYKQDCLECYFNRALLDEKAALKAKEDVYKDKYRQLEETDKEEVELRRRVETADEAYDLEMERMGMGMVDKYVVLPLPDRGLQTKSGLGQGKLWGKHQLRLHGLNDQFRDDENRFSRFDAM
>DECOY_tr|A0A2P0CU24|A0A2P0CU24_HUMAN
VREDCQPPDSACVEASLGLVQLLHKEPVYDGPKSAAVRDVKPGLAAPLLSLSNRKGLFYKEYLKQSEDLYLEGAFYDGDLFEQLGLAEPGVGVRLVGHQDLLGALSSLDQALRWCVVCGRRFLGAVVCAHREWLRSLEVAEGTVAKHLLCAGRVALDVTSMAAAALGPRESGSRENGAGPEERSSRGRESM
>DECOY_tr|H0YGD6|H0YGD6_HUMAN
RLNLSLKLQVTAMTRVDATVRLQYPHRVMDRRHKVTAVAGLVGSPELPYELLSTAPALTYPYEYPTYLLGAEPGPPVLAATPHPTGNPMVATQLRQLLPMLTPGAPTPRTLAAPPLVPAPGTLRLPAAQATAALSFALAPKSLNARDYTGNLLALEMLQKKMLSDEGEAAPVLKKLVEEVRKALX
>DECOY_tr|A0A5F9ZHI5|A0A5F9ZHI5_HUMAN
GVGGFPFSNLTFHMLVDNGTVGGSSTEDLRKMLKLHNHSFVYLALKPREENLFNLAEDVKNVPVLPLLPGFLEEQMKVKTPDVDTLVTPALRYTAEDTEGGFAKLQGELLSLRKLFRHLNLRLEYDPSKELNEGYFKEVTKEKLWVLQNQLSAECLLYDPALCTQGCNMKYGWTRRLCVLDLDCKDDLYCPKSGGLELTVPTLKHAAAEMVKLGVATNGTYFLHDRFKQLLETTEEVGGNLVLYLDQDLYQPLKLALKLATNESLESKPLLVANGAALAGLLPQLTLVFPYNWAGLLLVVGLPQPQLYAEDLMTLVKKNVKPATVWEPLNELMFDLEGLVTLVEQSYVNFEKSCLDAALATLLKDREEQVRRMLAELQQRLRFLRPRSGSLFARQRRVVELEM
>DECOY_tr|J3QQJ1|J3QQJ1_HUMAN
PRPWSVDRGGPYTRTTGSRRNWRGRLSEPSPPATVVRCTVPARAWPKRAAAGVVAATRAPRGAEPRASTVRRWPAPKGTYTLPTWTRTLTLPLLSKKSMSRLSPRT
>DECOY_tr|H0YJ08|H0YJ08_HUMAN
GACPHGGNDACAPHRHEAALLLGSACDRALDPPCSELFAQLEQMMRAVNSSNVLALSLELRRASLSADTRELCEVVTRPRHQVASHDSQVRLLLSTLAVRYLRNDSNLLRFGLLNVALRVLGAARSLDMLTLVTEFLVANGAX
>DECOY_tr|H0Y7V8|H0Y7V8_HUMAN
PDWSRGDTSELSLKSKRTPSAPSPPSSLNSSNSATSRHPSDSDEGDFRDAPADSGQDMGGSSLSGESPSPMPRKQASYSGGSFRKELASGNQASRSASLGSSASMRSGPERPKSTLSPLSVSGSFVRTSEQRPPRNLTMFSPTGPVRSLSPSYEPNLSDPSLKFEASNVTMHYLHEFNLPSSLLGSHHHPSPYPFGPMPLKDLLQLGDGPGMHALHNFNTPNSLKLRNMEPRDLMRREQQRMEEEPRVFSRRKYNNLRNVMKRQSNDSTEPVVLEDGEAKMKNFYLRLLTELGLLNLSGENNLRPKKVLPLTQLWEMSNVDFLDVANESYVSLYPANYCCSSPNAPWMLEQRQRRSGQCDTYLGLSNFCLLYKESSLEVACLADMPQHALFSLTHDNSHLMSYPNGEGNLPRYLFGSQFGVCLQESFLAMWQVNYPVQLKEKRFRHKTSQFLEYCLVRKQMAVCLCTLAGRHKVGSTVTQCKSEGTKDTLYFREGDLASMPFRLVRHRNGSLVAVLQDNPLLELQHKKLNDGRVLLEKDTVHVVFLGEENGLARLEHDLLAAAQTKTLLPLTSDYAKEPVYVRSRDKFKKNLKLHLESLVGVKWKNENETDALMLLSKCNNSASLQSATRVFLCPLKRDSAHLVDSALVSSVSFEERDMDLVQSLVVSPQSKAGEALDYLFKLFDCVLALRAQWKKGAVGKPPRLVHGEYATGLKGQPDLGLPKGTQEPPVPCTTPKANVCTLHCSFGCVECSCGRQLLGVMLSTCQHKCTPTTFKSVFFQHKRKTPPFGTSGPCKKRGLTPTHVSLPTSDVTEFQDLADTPTNLFALFSHQSDQHELKGERSLEETKDLLQELESLLELKKNESKDKLCETLLNSKAKVNLEEQLAKQRALEADLASQLERLASMDKLARRFKMWPMDTRATGLSSRNLAELEETKMSALAQLYRGAKDEDSVWQLLETLQAEWHAVSKKEADLKDVEEELQX
>DECOY_tr|C9JMS0|C9JMS0_HUMAN
PAGLEHRDGKLLRRFDKKGDQWDTLLQTEAELRVRRLSASSLLTELELQLTDLEELGLGDDERSALVATRYPCKVLHDVKSFDHFQLPCKDLESM
>DECOY_tr|F5GWQ2|F5GWQ2_HUMAN
WPHAGTSRLQASTRGLPLLSVSGRLVEPVRASRVSPESPWVLGDHQVFLFTAFWRELEMQTDCCLYWQKQEKHETEHVVTFGWCTPRPKKKLVGLYKVLKSWLPKEERPHRSVKEYRLLCSSNLLFRYDHFGGSPLGLGLLRSDREKFMMGKHTDGRVSALYLLMAEMAQKKHVVLHSDTGLGHLLPLKVEAFHLRPEAEREENVEFCTWYKDRELGVRRNDLLELTLEEATM
>DECOY_tr|J3QR78|J3QR78_HUMAN
QREKSPSEGGFLELRDLGEVLKFESVRRWRLEKPSVLFSM
>DECOY_tr|J3QRT3|J3QRT3_HUMAN
SFFLVTEPSPNPWSLLGKQDVCCLVTVSGLSHLLSSSHSLTPSTGGLRVLFHGWLRCLMEQSSVAETYSSLTDESKFALLSSPSKASM
>DECOY_tr|C9JMK5|C9JMK5_HUMAN
MRKRLKSRQSPQCRPPPRPQLHPPFCSEDPVRALSNWLQVQGPRCLDECRKPEPVGAEGSVYCWPRGPDEDPRNCYSHNGAGSVPASALGSQADLWNLRCLGPAPSTQDREYLHGNDWFCGGSGYAEALLMNSVLFAQVWALKL
>DECOY_tr|K7EJC3|K7EJC3_HUMAN
XEQLGEGPKMAYMYNDKTSPLPPTLGSNLKQTKLMLASCLHLWHYLHELVVNGKFWVERTSHKKDMSKEEMGKEYTYLLEDVKELDLFGSGDSDKWQFLAELLRLRQVQFANQSFQELANKMEQETEVYGKEFFSTLTESVSLPADEGVFTELLQVFQLLNFSVGNFARTKGVKECSQLRNLLSHLDTRFSNGYLLNAQEEDEFTVKYKMWNCTFFEGSWKSGEKLQKSPECKPKDQVKKETTEPFHKRDSLTPVEEQLESSLFLEEEYTQEWRKSEQLPVELYESTLPEGKYTKSLLSKRDSQSTSGLDEQEESLLEGYPGQEKSQYPEELVSRELSGQEAASRRMSGQEAVSKGRHDQEALSRRESGQEAVSRESSGQESVSRRVPGQGELSKGHQGQETTSREHTEQETLRRLSSGQELTSETHTGPELVSELYLEQEATKKPGQQQEELSRLQPGQEATVRGQQEPPNPSPTSRTQENKLPQDPSELKLSQKTSAHNASLLTNMELLKVDFGEYLKHQNDMDGWLETLNLEEFELFPWRQPRNLLRSLMQSSHDYFLELLALRTRQDLFGKVGHDCHLFLEAFMRRQMDKALVREFEDASHCLKHLLEEFMEKSLKDLHSSLYETFEKMNRLPETSDTLDLKQCHSGKLFDPNQFFEQLVNQLVKSLPMKGPDLLWEDFQEQLAKRTQNAKVVLKLDLSREKRQNKQVNKEKMSRVNCLTDPVYKLLDETVKEMRLQYGSMGPKDLYNPNRNLLYEGLYNLPDKFSPTKD
>DECOY_tr|E7ETN1|E7ETN1_HUMAN
TSNYLTLFLGGGLGMSHANMLGVCLLAALAADVASGGRDLARDGKLSCKQADAAVARATYVHNDPKESASPLWLCLGVLVLVLVVALLGLVVKKKLM
>DECOY_tr|C9JFC0|C9JFC0_HUMAN
SRSNADLTGTKRVCGLFGHERGFVLLRPNLKLMLFLESDGATEVSAALQGKKNSTVKFGNSRALTRRLRDWELDFYCSAKNSSATSQVGGTATLTWKYGTHRTFAKKCTRDDLELQFTEQDTEEDQNASLDM
>DECOY_tr|F8WF98|F8WF98_HUMAN
SASLPLDSTLLDLSCHTVLTGSCERLTSLALGEDVRRTPLHLTGLLKLKLVASSLGHFCRLLNDLVAATLLSALSPPAWLEDTAGKLNHLWLGTDSREMSAM
>DECOY_tr|A0A494BZY4|A0A494BZY4_HUMAN
GRRCRCGSGVGQFFKSRVLYSVSRLLVSKLDKLSLLDPPFPLLSALHDLEANRLRDRKHSPNKSEAGVARPKQQLRRRKRPGAYTCEGPPLM
>DECOY_tr|A0A075B711|A0A075B711_HUMAN
ALVSRLTKGGFVLPTNGSNX
>DECOY_tr|I3L3M2|I3L3M2_HUMAN
HLMLSRRLAKAGLSNHPEAQLFQFKLRQVQAMVSGMHRDTLPDSHDLHMVAEELYSKLLDRTTGLDSALQQLLSLLVPQSLPCPPQGFVQAPDVTECVYLVLNLDAATLAQQFAQNLHGQQLLQLLHAQQAEKGVRLQVQALLSEQLSGVAVHLQHQVERAVSGAVTAAMQETASQ
>DECOY_tr|H0YNL8|H0YNL8_HUMAN
QWRMLFEQVGDPVPQLHFPCLLPTNELQSSFTGSRNGLEGSDCSRGCTTQRGCPKKLPQKPSLVKLGKAQLDGGGPNPANQLAKCSFDLQLSHDVTLDTPCAPHKVEPDGGLKTVAREMAAFDVMAPLGTFDQLLRVAPFFPVEVNSKQKTWDLLNMVDKKEMLFGDCRNVAAELLRVLSYPLVDKYTGKLFSVDKKFHSSDNLTELLYEFAYGKAPADM
>DECOY_tr|D6RJB5|D6RJB5_HUMAN
FRLQLEKCGTMRQLLKWMWRFFFHGYFFEWLSLFM
>DECOY_tr|A0A087WV11|A0A087WV11_HUMAN
PPSSLASSFSSSPFAACLRCGSSYPSPQVHAQGGMWGTWPRGSVQWKECQPDQALNFLTLANFLQWFHGFFLFPLLFTLRGWMWSQFGEVTLDMTRHEGLRARLYLCGSQYYYQLFQVFSQYMSFSLFQRNKFQYMLGDPWTLMVGSLFTSVYHHFVWWKGRLSGNNLLLSRELTLTCYYWVLLFNFAADTRVSNLLRFCTFSLLLLLLTLYKLKFEYEKDYAKFAKQS
>DECOY_tr|F8VP89|F8VP89_HUMAN
YDRDSYDRWDSSRSDRRDDRYDERYDGGRYDGDRRDYGSGFRRGSAGRLSDYSDGFSDDRRGPPYDDFSDTARPRAWDTDKTDSRDRNRDGFRSDRDKDDQAQDAVDRVRRLNGLSEENLSLASLLSDLDEFEAYGFKGRLEPNSPREPRLVASLNLRGFFKELSEETVDYPLNGLFATYPPKSPRLRSDLNPREARAPATPLLRSDLPPRAYVDDDNSHWTTSVDGELDDTEDAWSVKPSVYTSGGGTGGDEALFDTLSLKTKKGKKKNASAAM
>DECOY_tr|F8WB20|F8WB20_HUMAN
QLRMGVPVPTQLLQLVVAFVQSSLLAPGSVPSETAPTEKEANPRGELPVALVRALLLLLLLPLLLLTRGPGSPPM
>DECOY_tr|E9PL95|E9PL95_HUMAN
VAEMSGHEGTAFPLLSEYKLTFAALGTELLEAELSPDLPETETFDLEWVTDVWERLLDLPCWPQLGSGLRGLAVM
>DECOY_tr|S4R3C0|S4R3C0_HUMAN
VCYYVATDERALSNMQLYPSNNANRSDTLRFKGVSDAYNTYGSDGSLYSLWELKGGPARQVWSMYHNSFTFGSDPCSRLLSGGPQVLGGGSEVLQVECQAKGLLAVLFVWNLGFEM
>DECOY_tr|E5RH76|E5RH76_HUMAN
RNGQFEPGSQPCTGEGALSEMLTSSKEAGTPEGGPEM
>DECOY_tr|F5H0K7|F5H0K7_HUMAN
MPERRKEQGRPQSQRSSQRSRSRSGPRGSRSSSGSRGSSNSGATSCTSTGQRGSLFSRPSYPLWAEEDPHLRVQAALPVAQVKRAEGRSREELSSMSGARALELAWSAEEEPPPLPPPPLDGPSNRREYPLKAKKRPRFRAPGQLPPRT
>DECOY_tr|J3QS37|J3QS37_HUMAN
FTRGAFQFKLTLRRNMLLSHHRTNVQLKVPLRVKCQTVTEEELKQNTKLETGEEKRDRETATLVGTSQMVLNPGTLKQRKTWTDSEAPWLGSALFDGNRSPRKQGVKQRRSLSSKVNALVVTSLFLFTCLLFLVALLLLCLLMAMNNNNEACX
>DECOY_tr|Q5JY02|Q5JY02_HUMAN
TNGLFRKKHVSYSELLREQGDALRWGFYLNHPNEPLCNPDLGYDELVSFVHQKKPLNKVGEFPLFELADRKLKLEEQTLKTNFTHKLKLYTSDSHLFPVKMEVPYKNLSSYLEEPSQGHGWLEFLKSACVRKTM
>DECOY_tr|H0YCX6|H0YCX6_HUMAN
LHYKGGAPCLKEFAATGDTPRCQRCAGWKAGVSCCCLRQTRLTTLPHQCQHEPSVRCLLFKSEEKPDAQCHTSNRKLYGQPCDAGVERPGGVKPQVGTYQLQPKCHKCSQGWATGLSGCCDEKQTLGPLPNSGCPKQPLTDQF
>DECOY_tr|H0Y8A2|H0Y8A2_HUMAN
LLPHFSGEPFVLVPLLSTNGTPARASLLPAAWSRGGGLAPSPPALLRDVRQSSTSNVPDPVPALLSPPKKNHVSNMGPKMTKLCKASSSSSKRKKNGEKSDFSLPLSSVANHSALSLDGAHLALSPVSLPCSDSSGGVAGVRQVLDAPGGPLSRTGSPEKLASLPSVGNNSNHVSLSNYPPAAQYSNLASSANLVCKKNHPGSLPSSLSTQLSSSSSSSSSSTSSQKRKKPNSPSEDRSTSLKDKVSKSSKTKTSKPHSPSPLVAPLPSVASPKAFTSDMLSLTAAVHPFATTHSMLASPDPSTVFAANSLMASTMLYSSTRLSSLPASPLYVASPNSFPQLVSAPVPTTLHAAPSPLPSDAAPPKRLASLSYQTPPEQHLTLKHNFFFSDQGRKKRNLDEVGGDAAMGGPEPGGPGPTQAALNLPRYPAVSELTSVWAAGLNSLSLLNTLCRTFLPSPGSRAHSPRNKHWMQSNLKHEVMSNLARFRFDRRWDFVYYRGGMRLSGFSCFALRPPHHTSFQCDKLESEDAGDMEGEDSSRLSALDGGVPPLPPEPTHGSHNSSTSSSLSNASSP
>DECOY_tr|A0A2R8Y5H9|A0A2R8Y5H9_HUMAN
KMPNSSELVGLGRFERFPVKVSSNLYEELLPCSKSFDPHGRYKGGYRYRSRWDAKSWFHGPHSRRLNKLPKLELMDMLLSFSRPEQLDFAWCASLLESVKEGLSVSTLRKVMGEGSGLQWLSAEAAQKPLNWRDAQLEYWVTGFAYVDAKASFPLQDEKDGPTMREVLEPALYCLWDHSKLLQNRREGREVVGSLGFLGFDTLVKVGNDYFVKNKSLKDHVLKGAHLYGMKGLLEQALRQKTNLDLSKTPRDVFSHLRTKGCFSTLLALHPPNMCAGMFLVVNERHTRQYNMVKKEFKLLHDQNHGDMELRLLAVEGHRWRGHRVGRWGQGLPEGLEVQEFPLDWEQLYVSTQSKRASLPRGWRRPSSPLDDVEDEDDEAEKSGAEPEEAEAEHAELVDKAPQDDRLTGDAAEPLPAAHAFASLDPFLFQRQHHLFYAAPFNRFSRDQGPSPNPPTTASSPNSSTPFPAPSSPTSSTTSSPNSSSDLHNMAPPHKKETLKAPLTGFHPEARADVPNNLDSPVSERRTRLTLPLFSRLCAPAKETKCNHKCRLCKHKCVGFLMKSQCVHCVQSLWKSTSRFHTVSLGLRRDVMQPSGHSLDRFMSSVDDRLNGLQSEHKSRSTLTPFSPLLQFKRVSPPPPRTPKPKLTRRHLQPTTPPTLFSHLRAPTRLGSAHLPLCTDSLGESFSPTPSDSAPLASVSLRSPGQASNGRAGLQSSGPPWPLSAASLTDTSPGSGSRREADLSSWSSDKEHEGGLGTKRVLCTLAYQRLGCEDGSAGRRCLTKEKVAENMELLADLTLRDPLEQVVERPVNFTYLWDSRFPYSNLEPRTEGPAVSKLCRQKQCLRYVKLAELRTLEQQTLDNSVAKCRTLRGLSGLSLDLKLQLQGCQQLRASAAAGAGGEAAAADGGGGGKKEEGMAARALARADM
>DECOY_tr|F8W0I7|F8W0I7_HUMAN
ASYPNETDYPPSLKAFLVEGGTCPFPSSKYSTCLAKKGVVDDELGFTASCNTAFKYYKPWKTGFDQRSDLVMAARPPKSFMVLLHTFYFEAELDLQKLREHVDEASQWWRTPRFFSSDAMASPLHALHPYAANKCDKCPRQCTLDTNESYFCYLETANQGCTTDAWKRLGLALNGM
>DECOY_tr|G3V457|G3V457_HUMAN
KDTHVGRLYSGFTFKLGGVNELVSQPLKNSESLRELWKEVLNNKLGLLLRRLQLEEEEEFVGFKPLTELKLQTLVCDTKEPAALSLPSTLGYKHQPPQTQQSGQTTVPFPM
>DECOY_tr|A0A1B0GX62|A0A1B0GX62_HUMAN
SSKADSLLFRKDGYLLHRLGARHNWYLCFHYLRGPDPFRSSAPHAAPFPAHVTLAEESNELSRTLLDPKPYHLSRQHSTRNQSCRFFDREHRGGHAGQVLFLLSLLFLTTQLLSQPTM
>DECOY_tr|C9JWE0|C9JWE0_HUMAN
GVGSDSKKDGDEVHQHLHRPEMTHLYLSDAKTLQCAQLSLKYFLHKVKGTCLQAPPSQLPNNELLLVQLKQM
>DECOY_tr|K7EK70|K7EK70_HUMAN
RELELLKDAKAPDSVCAFTLDCTSVVEAPRTGRLAKG
>DECOY_tr|C9JU48|C9JU48_HUMAN
THSWSPGPRCCPRGCTGARGLLTTLVPVHNTCAALHLPTNGLGRDQNPDAGHDLLLQVLQDNGNCSAFHLARTKGDDAACPDAGDELLQQVTEVDNANASRDRKLLAHVKEGTPGRRLHRPARRARPLGAKLRCLERDPEADQQWLVHLRYLPSQAGGSRAGSLGAGGGGLASGFDAFSFLGEADTLPEPAVACEGESSSHGRSPEDDADGAAAAM
>DECOY_tr|A0A5F9ZHH4|A0A5F9ZHH4_HUMAN
LQQQHHAQVSPHTMYPFHATTSVPLPQLASQALAAQPGGPPQTTMLMMPAHATPHSPVMGSQVHAQPVHAMHPPNTYAPQVHSPHLTFVTQQAAPFSNQPSQTNSAPTMSPPTPALGAHYLASQQQPSALHLAQAAQHQHHQVPSPAPHSGGHQSQQQGTPTASPQPHPTHPHLTANPHAYQQALSGTSVYMAHTQEHAGYQTASSSVLGPQAHTPPAMRMANGQLVPSYVHPHQSQYHPVHQVLPQNPFQQPSYAVYQTSYAPPTAALPPGAASAPHMMASQHHQDRQQQPMNPVRAYKTAQNVPMPTMPLPYLPQVGPSVPVPYMMNPAFCVPQTYVPTPQQHGVMSPSPQAQRPPSTPTTSKPPQSFRSPNFKEANPNLTKRSVQEAAKKDEKEDKDEKQCAPSSTQVGQSTVEPRKGHETNSLLSPSLSPSNKPSSGSTCNSSSNELFSKDASPEKLKDLLRDKSEGREKNNLLQDMSESTSSPQRLFDKNKKDLDLFKRQHESVVPSLKGNEKASFSPSTENKPLNKENGAPSNRQQDQRLSKDAESSPTVRANSAPSAPTPSAAPLPMAVAETPLLGAQPSALVPGSPTNGLSNRQPRSRPHKTPSRLPVGSVVSSWTGGSPSRTAVPPTAAESPPNHSVFELGSSLSRGSAGRVHRNPRHQKAPSRMPPGGNVRVQDSGSNPNFDSTHSTRSSPMSGSGPQGRMPSNRQGSGWSLVRERNQGPPLKYNRETNLSHGREESSRNQVATKYEEERSDDNELARVKAYQASSELEEALQNRAARKELFEESNRDELPVTYSSLSSDYTSVVGYNEENRYFMDNPDWGNSVDNELAELEENATLEGADWPELKDKEHEGNKVASLASDTFARKDAYSSDMKDFQVVVFDSKCFLLSEMLERKEPGSSSETKSEHAADLVLDKCPSYKTFVGEYLGGKNVQVEKCSGVVSTLLHVRMMNAYLGDFSLTSQPLKGNSRNRGGLGRPGGGSTAAVVSSPATASSSSVSSSSPSPAAAPSALLGSGGKRPVNAAAPPPQQQQQQQQQQQQQQQQQQQQQQQKPLSM
>DECOY_tr|E5RJ08|E5RJ08_HUMAN
RYLFYTSRCREDYNNEDLRCTSADSESLCPNLDPRDRLQTVSPM
>DECOY_tr|J3KS50|J3KS50_HUMAN
SASTKRLDRGLAPFTGKTERPPSQETPLVQAQKSREKALEQHEQSLAEALLSFQKDYYNEMSDLEDQRRRHQERKDKEAYRNLRDRLKQQLNLGEEFKKLFL
>DECOY_tr|A0A1B0GTR8|A0A1B0GTR8_HUMAN
MCSYHQHLRAVQQLLGELVESQKGRHPREDDYKDWNSPSACAPTTTQAPGWKGMNYASVQVFYQQGMTLGTLTRCLTQLNDMLLEGALPSFDESMSWEKVRYTVVAANVSLPEQFSVTLSTSSTVMLCVNTPMEPRAAHEFGKTRRMYRLRYWEWKALKQKEETNDLTFGENEVQASLESRVEQAEQVLTNLHMRASELSVFHPSREAGRTLLRLALPVNNTMLALDLPTLGESNPTNLDLEEPTYQYLLLQVADMDQQEVAEFMAENGQFNVSKRTLSRLDRTRTFYAEDFSSHSKGKLESLRNYRKLAANPSSPASKKHSQCLHLNQMQQTKMRVCNWNLSNSAASSCTTPLQGTSENLLDCQSKRRQHSRLQAFCARRFGLKLSCTFRHKDFLRLHPRLRLKGRGGRLHVPERLQQQQQQQKQEQQLHFLGEDVSLKRTQAKADSLGWLFVSENLDNDTNSLEGLVLLKAPSNTEVPQAEPMSSYLDQPRV
>DECOY_tr|C9JP85|C9JP85_HUMAN
LFRALQAQTKMDVSVPLGDLTLPPLESNVEQPAPAHEALASELDELLMKSKRYVVNELPAAGFKVFVPNKPSPSLCLVLAQQGRVTTYEDLTRAKRLLRLTQRKRQLSPNSEFVHRKRKKPGTAVAAAAAMGVPGAAALHATVEDAATSNLLDSDDYSTDEPSSPSDEDASLMSHETYTAVHVQQVQQAVAHAELTAMHETQTVGHEEM
>DECOY_tr|H7C524|H7C524_HUMAN
LTTQLEEQSPSPSLMPLFPLRGTELPAPTTYSVEPSPSKTKPATRVQPKVPVPQTQPRLRPPSKTKPPPRAPTKQPAPETQPEDPSPLTLSQSPLPSTELTTEPPESVYTLSEVVEKTPEEPWLPKAATPYVYDKTAPALTKEPSETSLTVSELVDSV
>DECOY_tr|K7EQE3|K7EQE3_HUMAN
PESEVGQEKQKLYKLRQLVDQRHRERLTSVPGTGHPCSAAAPPEGLLGHGPQPWRWPNQRGHGPKGGSAEKRLKLSLEDETLTTMRDWFDAKNGQELEMYVQLDELLDEMDAVTLGNLFTYPEHMEVALD
>DECOY_tr|F8WDF5|F8WDF5_HUMAN
HLCRSSFLLYLLNKLGFKLCTKRFLLKSLCYVDQSERRTCHVVEKVRGPSTLVSM
>DECOY_tr|E7EQ59|E7EQ59_HUMAN
QKTVDVPSDPMTSKHERTDQCYEFNKKRGCDGLVLSLRAWTRKNVSLM
>DECOY_tr|H7C336|H7C336_HUMAN
ALPHHGGQQRSTRGKVRKGAGRPCNLSGLGSFGLASSCLGTAERPWPESGARLYRPCRLLGLSYLPLSNLLDVLLHLLGQVAVVLRLLLTFVLYYLATTPLLFLLLTFLLTGLFLQDLDYSCSDRVRQLVNKKWRGFRLWLSSLGHKLLCYRLAGYVYFCYLHFTLLALLDSLLSLAVTLGLCASLGVHWLLHEVFPSMLHLYSLWLHLHYLFRFGLVQDLRANKMLGAPAGMLWQLX
>DECOY_tr|A0A1W2PQA7|A0A1W2PQA7_HUMAN
WLLHPYTDTLSWNVEGSLCQPNSGDFGEEYLLNQLFQLKLTYGPTLSCPEKVLTSSKLEPLFFGHWNSAELLEQPRKMSADYYHGRFSSSVPGLEKMPLLQRYWAKLKMLNSEPKTHNYVDEDFKKEKCDDLLPAPLEQLLNAPDKEASAVLLTHGNVLGEALFKYFLLPSYLNKYDEELLLVTGVALGGGLLQDLAPLGTSVLLQGRNVSRPTGALSVRLPGSDNTVSRAPRRGQFSTVNKSSATAVASGTSAAVSGCTAVAAM
>DECOY_tr|X6RHZ2|X6RHZ2_HUMAN
SCETDSANPSEALDLFDRKDHRGRFKLDRRLLM
>DECOY_tr|C9JKC7|C9JKC7_HUMAN
ATCLGRQLSNALNAPKTQGSSDRCAAAVPVAARMRKMPKAMPAVKNTAVQATLWSPLRVKTTESQLTEM
>DECOY_tr|V9GYS8|V9GYS8_HUMAN
GHGDYVAFYLVEDTLQAFDRFDENKRKEGLQSACGVNELSKLPLKPGKYLSPPLLLPEDRLNDWLGFNDWTAPSGSGDPDRFSRCPESTSSHCTPTRRVDDQLRLSSLLRRRVVQNGGRSVLTLLAATSM
>DECOY_tr|A0A5F9ZHI2|A0A5F9ZHI2_HUMAN
CWHSPCPVAGTRSQWGGRCNGPWRLYLCHGWSHLARGWAPAAAPRDSYTAHPRGARGGGESSGGAAAPWSFLLGPWGLTSEGGGPFCQGPGATYAVEAYRRADLDMEDERRRAWPLRKDEQDYWSLLSRGFATVEAVRDFLHYSSVSAQLVVEEPRQALGDCASKPAQSNKNAKHRQGEQSAAKRQHGSGVARAKRPMLAWRLSRLSVLPTM
>DECOY_tr|E5RGI7|E5RGI7_HUMAN
MEQKLEDAPHQLARELEHGARGYSQLDELLGEAKDLVVNVQNYLKEESETPQANEFDLFFNPGQELDTCTLKVLLNKG
>DECOY_tr|J3KQ55|J3KQ55_HUMAN
LSVSQSKWTCLYKRWGFATNFTVLEKPEPVNFQPESYLHKYHRYAVKLGETNYVVNTNYQFYGNPPCTSRDSNCKKPDGLNALVYLSNKDALCSRLAQVPTHGRFHPDQCPLWNVQPDPLDELYPFVTRETKFWGYLADEPTVLRLAGQEAAKQLATELLDLNENMLNLADEQSVPTEKTNPLLVAHEYVAALFSDQTGVQLTLLAFVAVSLPFSSTVM
>DECOY_tr|F8WD22|F8WD22_HUMAN
GDNRHFVKYANKDQNRKCQVRFKLCARTYTSRLLVDFNQRAMELFLRKQMEAKRKTNGSEELM
>DECOY_tr|H7C416|H7C416_HUMAN
LTKKKRAALLDPAMAETAETDSCADEDDGMMSHYPTSPEDKLMLGYKDDAPHYT
>DECOY_tr|Q9BR14|Q9BR14_HUMAN
ASCMLADRAVFYCHLSHVHVDESVKSAAAVLAQGVLQGGFRKLAPVWYRHRGFLDEDLPELNLVTTVLVRSLDGPPDRGDGCGQGDEPAQPS
>DECOY_tr|F8WEK6|F8WEK6_HUMAN
MFLFAPLLGYFNGYEGKDKQLSKPLNALAPDLATLLKNPVCAYTVTLKKYVGPLCPSGFHHNNVLKLRCKQGYRRCSLVQLASYSLCDFPPRLEKASSCLRDEQRRTGYTASYLNLKFSEHCHKLLEQDECVKTKNLEDSFDTLASLKESCVLVTCYFRLLLQGPPEVRRQLGPHQVPQPTPPRQRPGALKL
>DECOY_tr|A0A087WYP4|A0A087WYP4_HUMAN
SPFVKAPASLTASPAGWSRSSLWCRQLFHGQAGSM
>DECOY_tr|A0A087WTQ6|A0A087WTQ6_HUMAN
VFSSFGTLPRTAGPGAPTYVGGASQTTLVPHLQAGAESGAVAERYHPAPRAGQRRKAWSNYYTPDSMYHNVFSKHPLADEYDSDTAESESADAKSKELSVSETLVAGNKYNCLDEDSYHLGGPSRPPPRSTGKKNFSTKSVNLRHSSLELAAFGGNDLTVSEEMTSLKGGTSCKNKKYNQGHLVLAFVVLLLVLLSSLAMVLLFWWEEYFPAEVQASVATSPNSPEGYGAENVAVRVFEYTVGRQKLDLSLTYSTARSPLKDVFMDWLGEDSRPAELVYGTTPTDGSHGETWQLTLESAKSTVLVRDPSGPSGEAPGATLNAQLEPGYTLRTAQRVFFYTVKGTLRDKVLRWQWNRGVEVTVKVSVGQVPALPEYVRVYGQLLGNAAAPEGWSVNLTTSTLESFALFSPAGPAAQHRTGQQPDKSPGDGAANFASLSVLKYTHSTLKNRLVVPEPLFLKVKMETENQSDAEWYYKLYGQLNGNQSEPPPPDWTVELQSATLPTVQVNQPAMAPAAEGVFVEVPASAPSEGLLNYATMLVERRYKKYLHTLECMTSTSSSNVKTFSSQATLEAHLALPKNLKTAETGSGAEYELREYYRLYGQLLGNLSERDPPQWQLLVSSTTHPTASVSGPPEGPVDQLTTVAETESSFDSDGLDNTKARLKLYSTFRPRLDVVCATAEHSLSSSYTQWERGPLREVQMTFRYLPSAGDSGPVWQRLLRSATVEAQPVLLREPPARPRKEETTLVTAELPEGWGRQKTASRLFLYASEPALDTATFRQVTAGVEVTTFTHPSSSARLYALQYGLLLGNPEEPPQWVRLVSTRLVEPFVRLVPPGPADKDRTELLLPTSPVGNGRLTFALVQLEYLVKRFLGALLASQTHNRGVLHRSPEPDLKDRAFLKLYGLLLGNQDQEPVSTWTLLLQTSSVAEASVNEPAASPVSRERTRGVVESWPGAGVANFAQMQLEYEMWEELEELTFREERLDSVVQAVASSQLDRSWKYRLYGVSEPNGNYQSDPLPVRWRLLSTESARTVTVSTPAVDPPAQLTQLRVSSPSYPSPGVLNVKQRMRFYHTYPTLNPLELMQADPENEEEYLTVWEEEDGLAGVQGEVLRSLWSKTGDYGRPFQLTARSPSLNSLVLNSPAGPLDPPVGSSLTSSTVLGTGVATVAAVDLTYTTLSSLGQKLYEHTTSNLTHTRLSDRNGYVEWSLQYGTLLGKNELPEQWSKVLSTDLLETFSLHGVAGKPDEQTWVLQPTSPPGDGPTTFCLVSTFYATKKFLNTLHGHHVGHFDPALTVVTVAEPADAPWALKLYGQNLGNLFQQPPPNWLFQLTTSNVAETQVNQPPATPVGQLTYETVRASFVGLGAGNYAAVQLEYQTWLLLDTVLCYNVEPSTLRNQQYEGPLGARLRYLLYRGLVGNHETEPPPQWQVMLSQNRTGSAVLKNPPASPPEEPLMRLSTEASYQRGGVENVACRVFQYRTAPTLGSVTVGTMEPGVNSLHKVWPSNNESLEVLYYLLPSNGDFRPVWSLVVAHSHSSNPSVLLNQPSHPLELVERLARMSDNGGESVLECSYDGLDGSWTQSLLLSGKVDEVRLSTSSPTLAVNKKDWVRYLSRVPDHTAGCHLTATTKGLVVHDEPPHVLSRTNWVTLTASANLSGETNAAYCTYNGADQLFVPALQLGGSELLMRFPRLVSGSALLHNRKEWTLAKPPAGSVERCLLATMGDTVTTDVRPQTFVPALNTVDLYTHTQLEGGENSAFCQFLGSDERPKLQRLLGGSALKVRYPNQRLSLSLAKDYWQLTPLPVGMAQCGLDVTEEVEASRLSEPEATFYPPELLFLFATRAAPEFASGPLAAECVYPGTDASTPNSLTRRLGFSHLGSTRLVGRKNWTVSLDEVRPASALCELTTESSGAVVRSNGPPVVLTPAMTEPTGVRDALSLHLFPSKNTEGKNENVAQVYYAGADSTTTALLVLQNELTLARLNSPLKLHGREFWTVQRPPYSTLPLLNLLARAGQSVKRTQDTDMFSGMYAVQVEKRSQLLAGRMRNVVRCYFGADKLQLSPLLKYYESSYTTLESDRDMKWFELPWSGEALCTLVRLNGELHLQPLGPEKTFYPARCGQALRALLHLQLALLAWWRRPGGGKLARRAGGRCGAGATDGGSTEPARARPSPEPGRPPALSRPRPPSGARGRPPGGRAEPPEAGGGGGGAASRPARGAM
>DECOY_tr|H0YFG4|H0YFG4_HUMAN
SLSFLGARPGVLSLLLALKQQGLCCQTLTLETLQLKSSLGTARLSVHERPFSCESRLLKTGAQDRFHSERLFSQESGLNVSARERVPCSPLTELLYLASEQSLSNHSLDLLGSLPVQPLCELLRCLGSDGLLNASLGCCVGEEEENRSFHLTAHHLRSLDKKVRVPCLSLTNALLFPKSPSLGTQSLQLLSLQPLQPLCDLLTELSQDSLFECSLQLELPGPCKDLTACRLTLSPPELPCESLCLRSPLRCRQFGLKFAAAPFDPLSGTAWMRDSKTDRGLLLHQSEFSLDRLFLWQLTSFRCVLGLVADLSLGNESLNLSQLAGLGPLLQARLAAGEDGLANGSFDLHLHGLHCSGGLKACLQELKHEQLGCHTRLRRMSSLPLEX
>DECOY_tr|F5H4R8|F5H4R8_HUMAN
QRRRAHSLVACLVNVLLFLLSAGVFARLGLAVRGSMERRKPKVKAFVVQAFYLNMLTLTFFQLCVPCCYLLWFPLPGRLNRAPTRDFYFSFLTRTLAAWLLCLALFVTQYSRKLHGYLLVLWLQAYVSFFLLAYLTTYAATLGLTVAPPLAPVLGAAPVLGSLNSEM
>DECOY_tr|E9PMQ9|E9PMQ9_HUMAN
DKMLNVYLRYLKFLSSFFSLTGLMLFFVYGTLLSYGFFEVTQVAGSMNRRSAYYFVSYLFLFLGTSGVSLVRSWWRWYDEGSLQFYTLALSLCAGVSLLLAFVFFLLGYLTYQREGWVTAFLYYLEVSLACPQPPLREALKNRTCPADFPSANKNGFLGGLVTLPFGVLLWVTLLLLLTTAPLAQTSGNAWHVSNVVSWTLFFPVSFLSTTLLLNWVRWEGGLRQYFHSSVYGSLCCTLAYLLLAASNLAGRHHVNFMGLLAMVLLGTGLALFQAGVGLVACLLRGYPPRFFVDTHLKLWGNDGQDFDDGSGASTTEEDLNRLDYARNLRVMLLVAVFGVLLFVLVMSNLLSLWHLELRTPFFGGDDRRRGDRRSEVSTESRWVSYTHTLGLFEDRPLGDLSHKPVRDVSVNAFLRLDGHFELHFDLHTWLGKLHSHPLFGSEEMYGVFRGLPLDDVVFEFYYLEELARQLQEVQASSLQMHCLRKLEVNRERFLEYLSEARMDGDLVEGLSLKSRHKLEPCCVPLQYYHYTEQPNHYPGKVNVYLLVPDGKAYHTVGEVGPGHGTGLLLLLLPLWQCSWRSPNGVVTM
>DECOY_tr|I3L3C1|I3L3C1_HUMAN
APTLRRSWMRSWWAGSARVRCAECTESWRVGKPTFSASRRTTPQPSRSAAAPHPAPAAPRGATTCSEPSPPAPPARQM
>DECOY_tr|E5RHH1|E5RHH1_HUMAN
LKESLPSSMKRRLVHSPANFRKRHKNRSDSTVFPNKFM
>DECOY_tr|C9JW72|C9JW72_HUMAN
LQCYKKLLETSYQSASFPSDSSDLRLLNCHASTTGFLLQAHRHTGTLGGVQSASFPSGSSGLLHLNCHASLMGNCERLPSLALSTWTAKSATSSQQFSVDFSHPGPYDTNSPLAPSPSLADFTSSPQAYPSPATVSNQAHDTNYPSTSSSGNQLQQDMSNLLGLNTYQPESFQTQANNELYLM
>DECOY_tr|C9JD14|C9JD14_HUMAN
KLGDQSASVLRLSDYGWHMAYKHLALRGLRRTRTMQRLGVSDMNSTLQVLTADNCKRAADQLQRNLQEAERQLQELESM
>DECOY_tr|D6RBV0|D6RBV0_HUMAN
WSAASRPLDGYAGPTAYASGSAPQSLWPERAPSAAARPRALPADRERLAERERLEERGRPAERERLEERDRLAERGRRLKLRNYVRDTTDTLPGPQFGLAQLRRELELDSLGAM
>DECOY_tr|E7ES06|E7ES06_HUMAN
FKEGLGGARHGQTGVLAVLHRLQLDVQLYEEKEPFVSGAPCWAGDGDSSERLSRHAATSDSWSSSASLDSDPLRTDQMGLARYKCAPDFHKGMDADGSAVLLLLLLSSLAEPGM
>DECOY_tr|A0A0U1RRN2|A0A0U1RRN2_HUMAN
ESEEEDEEEEEENSEDESEEKEAKLRQAKSFVSQLVLSDEYLQSGELNFTQANHCLLMVKDELDGLRSKYHRNRLKEKKFDVLKRPLLEYYEPLKRESPLQLFVESLRGSQSKDYNLVTDLLANMKQTKLPPNPSKALEPRPRRKKGKVDAEKEAPKDDVRRRKRKKNRLVEEEMEELNGDELKAGSDARPSDSLVTLPSLLLLGAFRCAARKLMLQDPFFLSSPFPQKTM
>DECOY_tr|E5RID6|E5RID6_HUMAN
LFARNSALVCQAGLSSLLTTMKGGLGTGGGTLFAKVGQFSNPPLMKAQLPSFKFSQLAETNQYLKLTGYSFRRFPALGCPRLSGLTFFRVAPKLM
>DECOY_tr|D6RA99|D6RA99_HUMAN
MFVSLDLYQRLNHSLLLRLKLSLSLLDSTWLESLYNQSLNLLTKQTLSKDPVHLLGKNRSDVLFESEESLQRLLQLLLMFLLAFHFLSKT
>DECOY_tr|A0A087WVY8|A0A087WVY8_HUMAN
ALCNLDCQNPAGHFPVWQYKTQTGLVRPGNYLACQLRDFPVAGPPCDPLQCRLYEHSDGWCPEEGPRLLRRCRSVSVRGGCSSSRCTWSVWPTWEGPGQASVGLGCNLLAWLFLLLNQFLHRPETHGSALWERVGRPKLGM
>DECOY_tr|C9J3T9|C9J3T9_HUMAN
GWYDESQPHVEPDGYVESTSALLRLAGRKVALGLMNLTGLTNKTLKTLPNYM
>DECOY_tr|A0A0J9YWW6|A0A0J9YWW6_HUMAN
XTGPSKNVNGKPQFNKEWLDELVLYRGLGWDYRLEGSVQAFVLAQQPYYLSAALGMFGPPYVKKLKLSRGALLLGLLGAFGLVGRLPFKF
>DECOY_tr|A0A087WXE5|A0A087WXE5_HUMAN
TTKEQHCDNSTWTASRKKRLCYLLAVVAAVLAAVALGTVVAVLLGMPSSSPAQVTLTVKPSSYLTYGLNGTCHYDGSHSHNAQPLSFNPDRSSKKFKSGNQFFTKVVLKPKDWSHRCLVLTEGEQFELHPTQLVLWESLVTLHVPDSLSTQGTQCTYEGSDNNNKARFYSPQTHTPLLNGNHFWPLSDSEPSHTRGCTLTVSDEQLVNLWPEKLLVKAPPAAPTGAVPALFLVATWLLMHGWPQPKSCDAWDSETALVPLFSLLGM
>DECOY_tr|B0QYC0|B0QYC0_HUMAN
KQLTLLPAEEWTHGPSLRTAEFELRHEFYHSAQSLEWSLNRCHTEVHVVQLSLPAMRLLNEFKPFDQLAMRVRWVGRECLRVLTVLDVTTKLQSDPAGLLLNCAWSAQSVPLLECTQNRRRWDPWAHVQCSTDQLAGDQSWVCSLNRASNYFCTFQSTGNVAASAWSTALPLLLLLLPRLWSLAPAAM
>DECOY_tr|Q5SY38|Q5SY38_HUMAN
FMHSGLFTSTLLPLDKKARVKCLAHLFCQQLLEDMQEQLKTSDTSDQNLRGTSTDEPAESLKSDREAQHVEGNEEEGELTMRHMDGQLTSDMQVSKGEESLDASDLALPALSPPSKSNGRSWLHDQYTHLVSFRGKGLGSTLMEATSMAAVGLAVPRANGVLSLACLDKGQVQPLGAPPMVLGPLMLDTPYLKNELEFLLPNGGSVYVTVADKGYHAKLVLNLEKEGPVLESVQDTGLTPFATTVDRAKRRLDSKGLATNKSRVFKAAFM
>DECOY_tr|H7C4H3|H7C4H3_HUMAN
PTTPQMEPSTFLEKLQPVFPTESPALTRAPQELRTSKTPPLSDLRLDSTATQPQLKVSDESKLATPVLWKPESSALTRGKPEFX
>DECOY_tr|H3BTX5|H3BTX5_HUMAN
SMGRFFVLALPEQQPQAGPLPSLLRLLKERGASASRLYASSEFPVEPRNSVSKSEVCGGFVLRACAENVFQSALHLEPGEPM
>DECOY_tr|E9PSF8|E9PSF8_HUMAN
WSGVWRAGKPGSSLTCSPVAPDFSSFGVSSSPGSSASAM
>DECOY_tr|B1AH59|B1AH59_HUMAN
LLPMDSPTRLRGEEKLQPTTNAGDGQLGCHQLLNSFVQLLTPLTEDLDSYYSPQQTFLNGLKMQLLPSNKGGFLVCLDLKLPLDFLFNNYLLEGFASPSLFHKDSKEHTSRMLFTLFVRSHRKLQMDVVEPASAVGEDKRFPVRYLYSDLKCQLTEDFLVQCWKFDHPLALLWDLDNAVFTRAELYEEVLAPLNKDPPKPYLVFRYDKAQEPHLAPSRTKLGKTPKDHTLQLQDLPLAPM
>DECOY_tr|S4R384|S4R384_HUMAN
VEQFREKEEQLMSLENDEENLQLNEVRPSATLRKKQWYLAGFAFGLLLSFLAPLAM
>DECOY_tr|M0R2H4|M0R2H4_HUMAN
MEFHGLRVVKNLMYLVESPLHSNALDGETLDAELVAPPPKREQLTPTKEQRLLKKLALNLKMKKRLRMRPSTASVSTDVLSSTSQSKRVMKRLGYFLKVRKRDRFRYPGDPAPKTPRVRRLVVLLLLVATVVVAVGAGLMVGLVMGTQLPAKE
>DECOY_tr|A0A5F9ZH18|A0A5F9ZH18_HUMAN
ENNDEEFDKDASPLDTALSSDGLKHERMEGLVVTKTVKVSRRVGEVPEAQFQSTSSLLSPECLTVESQETDKSLVRKVLKVSYGDGEELNVPEQPMGQVMLEKEETGESSVRRYLKRLTKKVVVTHGHEDLYEEETVTEPPLEPMDDKGEFAADEDRLECTEPQNDASEVLVLSKRTPSSEREHESPEEPEQLLPSGRGESSTPTQLYKLEEEAPTSVEEPKTSPSSPVLMKAQTESTETGPTTVFYEQQYELSSEEPLDQKMGSFDQQVQKEHTQPFLATASSDGEKTPVGDQFTSYGVSLDEESVLPPHDCTESKESVAQEKEKQHQATCLEEQLVSFGESHDLTLTQELEAYSHSRLEQLPETNTEMLHVLDRMNKLTLCEVLNTDTAKHGRDELWKYLLAHSQDQLSNPNERLLQHLQEETFDLREALETWSFGLHDALYARLEERLEQEDQPKNESTMDLEEEQEQDSESKETYLPLTLNLNCLAQHVLRGTKSPKMEFSRLGCPEQTTRDKVVFLPRLNKEFAFFSFLHHQGKSTLPVLNGFCDVYLKPGELVEVRDRSAVEAFNEQQELKTDKVDDTMCFRCRLAELPDHKSAFVVKFAMYPVCLLREYVQSAFTVSEQLRQCDLLWRFASVNTTFSVCENVFTLPTTGTLDEWQAPTTGGTLSCLRLLTPADGGFGNLMVDSSKAPVPLTMTLKPHKRRRFPELTVLPSFTKLGANKKLVLESHMPQAQLGRVRKLTLAGEPFVAQVQPVVTSSLVGGEPGLLNSDKQRLSVVAFYQPFRDTLRLCRKKLELDEPSDLVEDMGNLLENLEDETYDCFHKEWSDGNERSLVVLREKERGLAAFHPLEVLVPGLFQAGSPGVELRLSALGEGEVMPPMTARLRKHVRLCTRVTPATKRLPLCPRLLGNRHCRAMGGRGADVMFSVLFGSHLPSSSLAVNDLNETGWSRLYSRNEAKEALTSVQHSPLVVSDDMVASRDLYSAHSLTHRFDSSSRSLSDRSGGELSRYLYNMGDLFQSSPLSDDGLKELDERPLYEGGDGTMTDDGEEDSVDLVETMTEPVNKLKHETLTTTTTTVEETVKVLTDVVSLYGRKLALALATNGNM
>DECOY_tr|H0YCR8|H0YCR8_HUMAN
PPAPQLLRPGLLHGVERPPGPWAQGQRDHDHPLDPKLFLLGKRAPNPDSCASVRATLLMPCGRGGEGSGHSGARCLLAVEPLAQSEEQLKAVEDQLAQAEEQLAQAGKELKSYLLTPLNQKLEGLALNHVQTTNLSRERLMCDNQLRQLKESRTQPGWDEQDLFQYEQLESDSEPKDPETPESTNLLTFLFTVTPELQESSPPELRNEESAQPKGPEQEEVPQVVKPNAKLSHRARQRGLSLLEPKKKKRKMQX
>DECOY_tr|D6RHH4|D6RHH4_HUMAN
MTGLTVQWRVVLNDTYGAFLKTGGSACLSGDPSVTVTNLYGTHGLHNKTKLCNALNWKVVKLDWGCSVLLPNSSNPSRFVCSVWESHSEDQVTKYCVGLTNWKLLKTRDSGSVLRQNDSSFAVSLVKDTHGVRRFTTTGTTLDWRLLTGDWSGSLAFQGDSSLVVDSVFHSHRGLRAQPLGYNTERDTKLWMLLKTRDSASLLMDPFQPTTALQTVWGNHKGLTRGLTMQERT
>DECOY_tr|C9J180|C9J180_HUMAN
LCLVGQSNLNCHYRLRTFTKVPKPFPYDPSFTLDLFFVGGEYVSGPPGLLTRSWEYLNDKGPGASTPMWFGFLWNLLSHANKGLTLNTSCNPPPDLTLEALKEQRKLASTSKLAAKTSSKLGKKKEPQVQREEPEQQVSREQDGDSSGGSTSPSDDRVQAETSM
>DECOY_tr|A0A590UJD5|A0A590UJD5_HUMAN
TVETQAQAVECSLTASAGAERTVENHVLQKVEFAKAPETLHLQFSRVQGGAECSYEGADKAGVQQVVRRLTCKGVERMKVSSSSKKLGKDYWTVETQPQAVECSLMATTGAEAQVENHVSQKVEFAKGPETLHLHFSRVQGGAECSYEGADKAGAQPLVRRLTCKGVEMGKVSSSSKKLGKDYWTVETQAQAVECSLMASAGAEAQVENHVSQKEAFMKMPETLHRLFSRVQRGAECSYDGADKTGAQQVVRRRLCKGAEVHKLVSSSKKLGKDYWMVETQAQAVECSLTASAGAEAQVESHAVQKDFAVKVPESRVRLFDVSDEGRVCSYTGEDRQTVTAAVRLRHTGVDEQLRFEGSHGLEMGKDYWHVHVHAESTECEFQAPGGAVADVCSGAMKDHLRFALGQVSLQYARLGRGSVCEYLGADRDAVRDVLLRRVGASAQVEKYPGPSLRTGKDLWTVAAAQDSLEALLQAEEHRLALVREAAAAPKPNATLGPARAVERMLSSELGNAVKFLQAGHLSAPVRELTLTRHRTDCHLEYVSSKALAQGDLFWEGASAVTLDVSFTVEGGEVAQVKALPRTVAKLPALHVTGPFELYPSQGFSNLASRVFQFNGEEAVDAVTLEPTAVWEAEHRCLWTYTGKKKLEVLYGDLTVRPEGHPPPSWSLLVSSERMKAVVPDVPPQLPKRPPAQVALEAVRTSGEPTECLYVADDDASVRNX
>DECOY_tr|A0A087WWJ6|A0A087WWJ6_HUMAN
YPARKDKETARFRRLGGAEKAQKVKNPESVMKSGQRFGLHRYRYHLLWPYFTSPRDQQSAFLPHPSHSS
>DECOY_tr|H3BP78|H3BP78_HUMAN
KXAPKENQGGHESATGEENEDEGDRELVMDLLNKGKLFRTSSDKLMHQMLNKVKKSSLHLLKFEYQELAFLLNPLKPTRELRVAMATAVAAKPKKEEGTYNLKSKSNQVYSLFSYCLPTLHSGSKLVKLEMKNPLGGSSQCVQLYRYVLATLTTYKMCLKDLLTDVCSGSPLATQVLEHFFTLLTGLQMLLKAEVPQNPLTAQSSAESLTEQSVQKGKLTLLWDVEELKVEAQSLVLLCVTPAARTLNVLAFHNKTEVEVDQDLDGLHGHLDQSLRDLLLVPKSYSVHLSFLLNMLKSCFLADRESNKECKLSTWSLMQVFQPSSPELKLSLSTLVTVLLLAKESNFDEEQSSLLNLLRSQFRQLQFARTQTVSVDADREEEGKEDTVDLRALFQQKLPQYFQQVASFKLQLGELCLLSLKSKGKKEGSEEVSTPLSTRYWLLRVFLATLLSSVKFMSLLSDSKTNAKMKTKAGKAENLLDSKKLYCMFLSLLDERFKNSFSSLSFNYELLVECVGMVLFACLNKNLGLSTSQSFDAKSDLEFDELEKSLRMNTLSELLDDLDEYFAEEEEEEEEGQQLPLVTKNYWALCHQLCCLLYDLPEQLSKLDGQTLLCAEKLLPPLLDKPPEYFKQLQSLLTQMVSNALQSRRNLVDYFGEYLMRLVDAQQSLRRCLSDMLELCFTENAVSNYHSHVDVHVQSVSLSQSCQSSSLSGLKVFKNLLLLFGAVAKRSADLQNAFMKRALVLLLCRDMSMSKVLLPQVKALRLQVTQLPLFSLYDFAETKVSSCSQLVLPAYMVLNSLLDLFHSLPSSRATVRVNLVQELLERQLMEHKLFTELLLNAGKLCAHQNPRMSLSPSTELKTGDLKKVPGYSDMLLFGLEVLGQTVHDWSHVSKNVVELLMTSVYRSHPVLNQLKFSGQLLQLKDFKSVVSKTLLDLVQDQRFQRLTVSLLLALSFPSLNNNSDGQQGKVLKHVLREGLEYDKLLAFVLHLLLTGEVRHLEGSPVTVVDLLEDGSQEENHKQDLASFFALLGELVKRSSKGSSLVLLQYVLPPLEQLNKMSFMSLKAEVVFEVEEATLPVKDFMSTLQKL
>DECOY_tr|A0A2R8Y738|A0A2R8Y738_HUMAN
FPDLLLVEFKFYTSDEGVWYSNLRVLAGCRHGRAEEAVSQLRSAKFLQNVGHHVKPGYTAKGPVRKRPGRRGRVRLYLVYGKQKAYGRRLKADRPTRPPRAHLASLRQYQWRCRVLLRFMVDSKKRQWLEQLKYYAGM
>DECOY_tr|K7EM42|K7EM42_HUMAN
QRRVAGPHGQSRLLSSRTTRPTRSCSPSAPPCQGLSRCATPSCTSLSTLGLVQLTGETVGPRGSCSGLELGGLRCRLLWDAKAQSAMLTELYRDGLYYPRPENRLQPRLELLGVPVRYCLFSLWELLRRFKTEVGQTDSGWHELGYNTFRDLLDRLESSSLDWRHQKEX
>DECOY_tr|F8WCF5|F8WCF5_HUMAN
PQLTLVTGSCERLPLQDPGQQPGRRQSTLPTSGLGPSSLDDYLRSVPPAGKSKDHAPVVPQPPSGGALLPRSMEMVGVSPGSLRSPQPTVPAPLDGMLFGPLFQANVGKPPSTPSGLMMPESGLAPGQPEVAFAAM
>DECOY_tr|C9J9M9|C9J9M9_HUMAN
RTEKRADASDDEQLFFQVSSPTSVPSPQTLRAAGEAESAEDEDEEGEELTPTEGTPSAGRRRPKRPGPGQPKRRRTADPPLHTSLPHHLHHSSRQHYEFDEEGYRSGPEEGRGSGAEQLLEERFEVGLRTHLEDEEQEPFGPTGPGLSEPEPTCFSDAKGARRPPASSM
>DECOY_tr|H0YMK4|H0YMK4_HUMAN
LCYLKANSESYESLKNQCFALWSNSLTKLRELQFYLLLALCQAAMHSLKLDSNQFMCLKLSDKVASELLKLLVRDYQKEAHFEKTVSLRTMTLKVLVTLQLLMVRESGSMQSNKTLCVPAVALPAVGVSLPQRHGQLGCTNAWELSTATSCDQDSVAPNLYFLYDHSDNELTAGLLKKVYLEELVECFKVM
>DECOY_tr|C9JK79|C9JK79_HUMAN
CKNAGRLATREKWQWYCLSPRTQSHCCNSLGEGFQNMKDKRYEELPVHFVQTLVSKALRPKLNGWAGAPEQASELCAKAEPLPPFAKDYTPPDSEEESNLTAKVLQQPVLGRSHEAFSEQTLVAVSSM
>DECOY_tr|J3QRN7|J3QRN7_HUMAN
SKASRHKRLMWAFAVCTHYMPSSAPVFRTRYCLMVLSALGNLKF
>DECOY_tr|E9PGT6|E9PGT6_HUMAN
NELFAVYDTRLALQQENPLPPVPAPESLPLKFNFSVDLAGAVKRPPLVRMTTSDAQWGQELLRGLAEMLPQVTESWQHANLTTYLGPFRDQWRLQGVSWLGGLESNAKSLAPPRKLWLRYANNMDNHLLYLALLQGYVPPTALGGPAELEQNECQDLKKLFSFASEAMVAVPM
>DECOY_tr|F5H538|F5H538_HUMAN
EEDTCKVVFSHDLLQSATRWKMPDSELCHSLFKDGEPSRPPLLEKPHGMGKVYMLQFNHEYEHWRKPGTVMELVVCGLSWLDARAGHGEKGRATLVEPAMYAATGLTSNVEGPMTQANKNKLVSCGFDGKLLLGSSTLFLNAKGLRDHVLGHEHLVNLALTLKQSYRLLVHEQLGRLSVEELTGEDCYEMFLYMEREHLEVGFRYVLNPKHLGEFKLLEDATKELKTHDNPQRFLKEMAMLEGTDVSLCTYKVGYQGEGKLNRGQKWFTKRVLGVHMVNDYKSPTDCVQGLLKRRNMRERKYEEFRLVKSQLAELPGKLSATKDSQSLLRWELTRRSTSGSSDRGPYAPERDEETPSSRHSLRSFQLEAALSARLDNEPVSSRGTDHASSLKSPLVSDGGSPSRPSAAVAAAAAAAAAAPSGHRSADSPMRSTSFGEPTPLLLHPNPPDSHRCPKVMRPPSRNHLATVPSHKPGLVHGLCENMLAQLSLFDDEPLASLFAPELAQLFDFGQTARWRPTRSGEGKCTLVYNMKRWAFSLKYDGKLRQFEGSMRLVVKEHYEFGFNYGQLMAREYYQQLTVSESEDVEADFESTFMHDRVDLANSRLNCLELADKNLQQLKAALVPQSSTQEQCLTMLGELSQQFKRAQLTLHASQMVVLLLNDVQMRSLTDVTEVQPVKVVPQAEWTGWSDESRDRADGKHTLLLYADLLVDDSKDSCKDGAAANLLQLLLKSEEALTDPVFMQLNELGPLQKVVYKQKSLVDLLRDVPASRLFEAALELKRDLKMAFGLKASRAREAEHFLKELRASLELVRRSLEDSASSDDASTWFEACSEQLGFELFSGTKSLLMGALDCFKLGAQAEGRGLYHTLKETFNWEEELLKNLSHSAQPLQQLMQLWRSMYDFYVMLKMHLDEEFADLNCDKPELDELVEQLMFQYYKQMLLGKGLVKECREVLKQLSLLSPEGARPQERLKLLCEHLVNLLRVCLVLFAPEFSPLDMKALEEWSVASKCEESSPPRTSLQVYDSGWMPDPFESFEVRPDKNVLARLRAQLSGDMKLHRLLLKRGLLMKQLKADVFRPYLSTLCRHSFGAETSWDPAGWGLSDDESERLEKKLSLCRDSQLDFSNDLPRQLEPRVPDSLQEEESEDTSSELKELEGETDDGEYEPENKGSRPPSPLEFVPWGLDSLKNLGLVTGMRLKLQLNKDTLNLWLCLAQRFVQDKDAAKYEYKDQLAQLSPYLAELYELLEMRKLVQEFSRVRQQLHEHHTSYGVKLTGPTKACQGEVSTGNFGRARDVFAFSGYDKVFTLLENLLDPLARQATYLFFDQDNLRTGAHWAQLELWLLENRSNLWFGSTNEQRGQREKKKDSVSTKLLLRLLTEFKFRLDAPCDRTSTRQARPALPMPVSVPKLANSCGLSLYKPNLDVDPLKKSPLSGGVSDLMFSCQVKKRNRDETRTLARAKKLEKQYSYEEVNEVKTGTKDHPPQNPANKMKELNRSSARPGVNRNQKHTSRKMMRQPTSPPSTGYLNETNTEDSFDELDSEPKSCASDGLTGERQAALCCEPESETEPEPPPPPPPPPPPPEEMAAAPTVAFAPPPVLAAAAREM
>DECOY_tr|B1AKB8|B1AKB8_HUMAN
DCDACEGSGCCCCCLCSDESSCSGCTACDLVLNCLTLFECFLCSLLCHVCCDEQAQLPLQSTTKSSSKSKKSSGQSALSPHTQKRLHKAPGGLAGNGRRATGGLESPHGSDNPLLPTCGLPNGQPQCTVAETPVDLDTSDLGQPLGPGNGQPMPTAAEELSGEEPAAEAPHTSGTVVELGPLLSLTQAPGPAASPAGYPADCGSRPQGSVQYM
>DECOY_tr|C9JD16|C9JD16_HUMAN
LPEYEYFYMWNRVELVNYHPLSLYWMVFFSLLSLLLLSKWLRSLSRMSPLVTWLASAM
>DECOY_tr|A0A3B3IRN5|A0A3B3IRN5_HUMAN
LELLSARLLCLPADAPMARKSLENGDRLLVQKLSFNVVDVVTCFSSLSFENRLNGQLYLNELNTNVPPKLQLQNYSLDLELLSSSNFTNSALGNNTLSNHSRLVYLKLPARGFYSDPVTYVNNHEMYLQELASPLGDPKRVLHNYSLDLLLLRSLRGMSSGVEQLENHQLYLATLNELGELANNPRVSLQNHDLHLRELRSPLPGPRMTLNNHDLYRLELRHKLSFKRVGKVDSTLQNGHLALWLLGTANDFVGEQLSTLQNNQFYVKYRMSPVFPLKYLRNNDCYM
>DECOY_tr|H7BYL7|H7BYL7_HUMAN
DRPWTQKTKTGSHPVARRSLAPPQKDPGTSARTSAKP
>DECOY_tr|C9JMW7|C9JMW7_HUMAN
LRLAESLSQSFLQSAVPLGQQGAPPRLMRTPREKNDFEDFLDCSQKLSLARLFYEASRTMGYPLDKFDSGYLSAKRLFDAACLFPHFQHRFLLSAFAKPSLCPQKLRRKNMEVPAVWYVNTGWLLCHLVYYLFVASLFLAVLYRGM
>DECOY_tr|C9J9A2|C9J9A2_HUMAN
LLEKTALPKEMQKYFLLFQVLDTKVEDLERSPLSESDPLVQLTSPSEKEQSSSGEDSQDLPLSAVVSPSSCALQASQPPNPTEDDASVEEPTSPLLPYCSSSSSSSSSPFSSPFSSSTSTSSSADEEVALPAQAGELGQTESQSQLDEEPMRCRKQPRAPM
>DECOY_tr|E9PRV8|E9PRV8_HUMAN
AAEVPSHQQPYPQAWGSPRTGTPQLEPKSQSLDAFADGLAHQTQLLSYLHATLRAGLQLVSEKRKYTRELLELQLELELDVRTSRGGRFESLLKQTKCYTNLGKKWVLDKFEGALRGAVEDGPGSPTTSHSPRHGSGTPLLGDGSGGYGGSVLSTENLNPGSVMVQQLDQELGDDEPLRQAEGNGHLPLEMTAKAGLLGDTM
>DECOY_tr|E5RFS6|E5RFS6_HUMAN
MSGAGQPLSVQHDSTDKPSPQGNAEQTPLGPSPRGGGRALTPEASRAPNGELRAPTLSSRDLGGNQVPPSALVQPQRPEPPRLEMAPMGKAPQGGGSGQGGGPDQGGGSGWRSDTPSGRDHEHLGRKYELHTRVRFGVSFVTTEGRTRPKSGKERSGRQVLPRKPRSSCHLCPAASGLHVTHHHSPAGDQLSSTADVSSLQVTGEGESDGLMKELAEANAENQLLRCVRLEVTDENM
>DECOY_tr|H3BMD0|H3BMD0_HUMAN
LWPTRPPRGLENGGEHESGGGPGGGPGCFVTGGRPPASLLAPHGRGGAQQDSGGRRVQPWEACSGAAGDARGTAQLEASPREPLYLHTPRPRAHSAYEREPATGDRGLTGQRLLCPHAVLVGNTLVESAPVQKSELVFEVQLEQSDQHNLPFTKHHPQGKCLRSLDFLLLSLQDSGLLKDDYLTLELVKNVAGHLQYHFTENWEPDSCNAVRLTQAPSPSATPLWLQVYCDKASLLDTRGLNTRALKVVQLDYYPYTRREWRHWLPRKGRKEQLLVAGLLPLKMDALRWPWLAWLM
>DECOY_tr|H0YAW2|H0YAW2_HUMAN
QNSCYPEQESEMPSTRGTLASRSHLPKHALLLFLVLEALRQPENELMLVCFPVTTLKRRQPWSLCKDLSNYYPRFSVVCVAFPVFCGPCREHKTGNYFCYED
>DECOY_tr|A0A0A0MTP7|A0A0A0MTP7_HUMAN
NENKQPDEKRNRYDNRGPRCWGDNARWKGRWPSYSRDDRLGFSSKSKSRTRCSPRSSHRSRSSKRWRRTRERREQGRDDSRERESQRSKSEGPSSKDRVPQRKSNRESTRREPSLSERRSSRETTRKDPRSSQSRRQREALKKDSPQRSKKRSRGASEKNPSPSQKRSSKEGTRREPSPSQRKKPEQPTKDNPSWTTSPSHRFRRSRTKKPKTDLTKDPSESPQSVTEKVEDALDSSPMNNESCHTVSNENMKQLDANVSPEVESENQDSCFSDCEMPLMENNDESFKHQLQELHKTPLETRSPHETLSEKNEELKSEKLTNLLNKNLLNNESDQLNNFDENGFTDCTALLEVDETEVHGLLQVEPKSVSRQDVTQLLEGESSEKLPSELLEEKTLTFKDHETLEVLSSETKLEENVVSEVNESLDSLPCSVPQYKVSESTLCTPFDNPLHVTCVDKTVESQSLGSLQDKQELPDGKGELLNESLESELCLVNAELGTNEKKLVEGEEGVLVPLDQACSESSSSGRVEETDYNATKHESEELQENCKSLCNASQNEVHTQVTCLNSSDVDPQHKEELVPSTDSEATEEDVSDNSSKSEPAAVSRSKKKLLLPKRPRRGVKRKSPARQTKQESEASSPVSLSPNSNGPADCGSNDSLPRSQSQSATERATRNTRRSTPTTMAKRRPSRGTNSTGSTKKQEEGEQTHALAYKGCSTGFHEFSLTSTPFLRTPLVSSLLPLVETEVNWPLFGRLGLGPLTDPFWSLELERKHRQLLASLESAELFETCYRAYTFSSEGSHSVSSFMNSFFRNFCQNTSWNRSQKPNKLLAAKKNGGTESYLSRNHLKWLDCKVASLLDREVLKRRALCKSSNEHCSVKQEFSNEKKNKDTRELKKQVQKVVYGELASKFFVAQFKRPDLPCSALTQFTLLLNKYRGGM
>DECOY_tr|C9J1R2|C9J1R2_HUMAN
ECELAWQHCRLVSVEPGSSLTRVLRAAEPLLDFSFEPGGRQDSHRLPLSEWTEPDSPQRKTRSLKGHSLDPSPLSLHHKSESLRRHPLKRLQAPAPKMRRHYKFTFSKKSKSQVLLHFLRGQLGTFSDDTHSALPRCTNWHPLRHFGLGASDSLDLVLLLLPLLLAARLSSGM
>DECOY_tr|H3BQ41|H3BQ41_HUMAN
GTWSRMYNTGVRLEPTLLTEEKSSKLESKKGPKLEDVDPSFLLGKVSETRLKNLSQQNARLWGVSERYNVGSCGNVREGKNGLNKFRLLRRSKVKEHSKLPSFCGKAGESRVCKKVGARKLRRSPVGATLLHNGGLLVPSLSSQSSGESSTDLHLSFGHSSDVPLRKTANPTLLVPSESLQARLEEQPTLSPRTNKPKFNLAGSVFX
>DECOY_tr|H0YNW4|H0YNW4_HUMAN
SLLDFTQLCQTSCCYAVFSVTKTWQHLGAMPTRELPF
>DECOY_tr|H7C5W0|H7C5W0_HUMAN
GMSALVASLALHRTKMMWMWTMQTLAVSPGLPAAAEEGYQDYLRKKGPDSLVDYAEALKEKFEEANPKEKNDPHKYLAKRMYKKALEDENAGSPLGLKLYYKDGM
>DECOY_tr|A0A087X1V1|A0A087X1V1_HUMAN
QHNELAKELLMEPQDKMWLWETGVPNNHHWWCFVKCNACALSPTTEMRCHSENWLLHTQLLRSREPADVKQTLARELAPTLMRRAEGDERNGMRLNFGKSEEQQKERKEKKEVHDMKLGLDEVDVLSNLSQHDEGGFEEESSSEFPEEKETRDHHLEDQEQSGEREEESGHQHSEKCKKGCHGGCKKRSEKGQLAQLQSLKFKTWRAFNAELSGKHKSVVDCDGERGSMRVHVGLMWLKWDVKNGVEELLHDDPDYKELNLLAVPLDLSTVAEALVTAFGQMELVLQVCLWLSLSVAFGLYLYRFNLWLSLLPSSLDWTDASPDM
>DECOY_tr|D6RJ96|D6RJ96_HUMAN
LTQNRLDKQDSVAKSKTAGTHDLEEEPTHEAHKCQHGEEQDVQKMDMNKDNEKNFSTETEMPADSHDGELNKQELVSASAVSFLGHLNRVKVKVKVSSDGDSQPFVNQLTFSGRLADPYPVEHLNTYFAELEFPKKEHFTLKVSFPAPHKNCFVECEGSGDEFSKTRWLTLSYPVLDTLSFREKVFAPSLLACQLACRGAVAEDANLTTSLKDLFKQFTLKAEVPRLTAGGVLELSSLDREQLNAQEMVKPAPLERVALLSACLQEFQRANKMSSVDLDNMFCELNLPLDSANASMKKLKLECEQYRLLLRASNKEVNKLKYKTFEDCFYDVLAEDFRNGGLYPDFTTALKVKLKGNFACVLVQYASHGMDLFVVRNKPEDLPPLDKQYLGYALAVATTENMRLLCNLGAVQAAAMVRRSEADTFFSPKLVGASGNPKMQLEYPRLRLETQVLPDDFRSGHKKLFGHLTRNVNTVLQKSAANGLRARTSGLSLCAPTRCDSYENALTELGGRSAVALYCNLFGLDLGVVSM
>DECOY_tr|C9JP21|C9JP21_HUMAN
YTSNVLSSLMSQSLPCKEALSSQNMKDLLKDLARNVTTHSWQEPPLDEKLPCSHLQKLLTVVHYVDQLMDAVTADPADTVYSLPVPNKWGVQLLKGAQAASSHSYGLSLLAMELLQNFLMKRDVLVFEAHEKECDYELANEYHEVVCFVPLMTKRGLNKTMLHGSKHLPVGQKMAGTSGRLRGGLPSGNQERLAKLAPPKGPDSVNNSMESHKEGQTAENLHDM
>DECOY_tr|H3BS53|H3BS53_HUMAN
NLGESLDDEHYLVSHFPLRTKDLRYEAPEVYFTGRGTQLFGERFGDLVSGHSFSGEEX
>DECOY_tr|U3KQL6|U3KQL6_HUMAN
EKLKVMQESLQCMTLNQDDCSCARVLKYLWSGAGAQNADVCKFESGLDESKLT
>DECOY_tr|D6RA28|D6RA28_HUMAN
HMAQLQHAASMPPPLAGPLRDPYPTGFVPRHLMEHEHPPQGLLPNPLTGPPYPRFALHPGATLPDVLPHVPGASGESPSNRPSLEQKTKKTSSRTDAEETDSAKVRERKQNKSLPSSAEKEKKVAKKESVTKASDNSSTSAASPSRNGSRSLDENLPSRTGDPSAPKKRQGRSLTSM
>DECOY_tr|E5RHS1|E5RHS1_HUMAN
GTQANQGSKESDELLYASGDPQYVLEGTLNEVDSDELESLESENDKLVPDRLANPCHHEMKYQLSPFSTACENCPLKEASTVQTAAANEVSFGLLAEKRSEDKTLNDDTSSNREDPEMGAKVEPVENDLQTTGCKLSTSQGNERQSLPPSDCTEM
>DECOY_tr|H3BUA6|H3BUA6_HUMAN
MKSEESLVESVQHFSVPSVEFFVKLNWSPLLKSVLKQPQFHEDLSYLDLTGGMRSDWPPVLYLLFARRLGELEDDHCLLADTFEKYACSMDLTSELDKLSLDSLWRSFDEFLKRLLTSLHPRRKKELDDSQQKFYLDNKYEHFDLNMLKEQLGELFDQSQLFNPLVCHLFPDMRD
>DECOY_tr|A0A286YET3|A0A286YET3_HUMAN
VQLQDPQHGTRLSLLSELDPGPRGTYFLFGPAPLDQLLHLHGGPDLPESPAQEVPRLHALYYGHLHLHNVSALGGLSNFGRVFGPHLSLLVAELGRALAGPLRLQPLRQAPEPVLLVHGWELPSVNLVVLLDEQLLTGPLDPREHRLFLVEGRPKLNFNFQVPDFARQVKSLTQPRRPQVRGEVNLQAVFGVAGPLLQTQLRERLRYFLGLERVKQWASCLAADFPSQPLADPLGPARNPWQLGEAMLKDQGYVFDPLTRQGWDENNPPLLYSTENSDHPLAM
>DECOY_tr|F8VUW9|F8VUW9_HUMAN
LMRLELLQRQEKLECDAERARRKQLEVDVQRNAKHKLVDLARSTEEKAMLLKDKYGLEHDRTQKKRWFDEFKDALQLFQVENGESLLERRVVLQEFLRNVNLMMTDM
>DECOY_tr|X6RFI8|X6RFI8_HUMAN
WVELLSPNTEMLAVLRLDLYDQRLFNLEEKQQLAEMLERDSVSSLEAALSESFATSFLKSAGQLSLTLLQGNLEENQKELRNNDKQRRLVEQELESRERASHYEQLGMSSRSRRGQEAEKLLLQLHELKRQLDELLEQTAKERDQFQRHEHSRLDGRRKMNEQEESRLLTLSELEDLKLKQEEERLELNKALCPTCRSLESNEEDLQQRLTQLNELELKSREEKMCLLKERRQTEELVMECRALEQKELQEELANRAHVLQLNERQRLSHQEGTAATKDELELRRVELFVKVDALDEEPGEMLEPSPDELAEMTLAGSQHLRYAKKVSSRKLTPSNMELDSRLASLDERLNLKQHCQSCYFEFAEDTLLSHKLAALPDTSPTLFAPDSCGLQGNCLTEPSLEAESGEGYDEFHEEGGLVTLVSQGHPHRPGPLLLLAGHDPEEMADLCESPVASGGASDADGEPQLEPHVLTSTDEDTFTECESYTSESGMYASDTVENAEYTVFDDFEDPCALPEEDQASAVGGYCQGDPDGRNLATLGQYFDEFSLVGLGSPDLKYTLKDVQEAGYVTAFQLFDERLVFGDGDGDLADFVRARLPGDEQSGVPESPLPHTQSLDSPQPPSGPGQELALEGATPAPFPSFVDVERGRAHSSSSGQRLFPASEPCSAPGCEEPEEKT
>DECOY_tr|F8WDJ1|F8WDJ1_HUMAN
GTSKRLAYLLSSSDLADDLRPWDVLVEAKDELRVLLGSLLGDQDNKTGCSSHLYVGEQEYLKLGSVVGAAAM
>DECOY_tr|J3KS76|J3KS76_HUMAN
SQHTTEADSHPPLSSAQLQDLLRGRRLEVRRKERLDRQGLLVLNLLLLLFLASANVLGVRGSGAPQGGCCGLLLLVALLMLSAGPWHFCSRCNSHHLFSRSWVKEWTLKKRCRELHGELVAELQKESLVLKRATSLGLASPPEKGNKGGQHPMWLEAKQFLM
>DECOY_tr|H7C3F8|H7C3F8_HUMAN
VARNQLLQDLLKKEQVFRARLNSQLLRKRVQEKKKKEVEPLNDYRKLRSMHMKEESLRCKEKPFLNDSLPHPLTFKKQSRTLPLLSKQRQLDKREQKRAQQVMHEKKLRLEQRSSLFQKRPVELAEQLTLRSAPTQQSESCDESLGPSGAGRDPAPSPAAPSPEPTTPDEKKSCKEKLVVLDCCTYDGRAYSWGPLHLSLQNAHDSAHCHTTHKDEKRGVTVQNAGVNALETNELPFSGSWX
>DECOY_tr|F5H4Q3|F5H4Q3_HUMAN
VFHECNGELLSYQVKLNVM
>DECOY_tr|A0A087WUC6|A0A087WUC6_HUMAN
MKRLELALSDHRLSLEPEYADMVLTGSHDFKFALKSTFEAREQKQRTGSLFTKLLTKYDDRKFLSSSLQWLDDPDMGTPKRDHAVLFLKSKEYSTYLTLLGMMVFYSSLVCLALVKPSEPFPHMYDWLLAVLAFFCSLTCLTRLGDLLGFNEVKYKYELLKKVASDDLSKNVASGDKWDKLVKPDDKLKWDLLGRSGSGTGCNSAGGAGSCGGSGGRSGGQVAAAKA
>DECOY_tr|F8VSD1|F8VSD1_HUMAN
LDKFEECVSHGNEEYDRETVVMDEFDDNESLKLGGEWAYTLPNEPLVVSVDYDTPTLRCVESYRVRDFGEPLNQLSYVLAEPLGMEQLGLDSPNFLLEPVARFENARLLLQEGKSKYGSLVMEREKPCFKKGLTSFDPLVYDLMVTNEEKGKLALDMRDYFDQSVYCVDKEVQNLVHTEDMVHLRQYSLLKELHNTLKLGGVNRLLLAKKKKERSCYPVLHTFSYGSDVLLCCLESPNRDFRYHASLAGANRVLVAQFQYEEFLLENMSEQLSTFNFYPETLLLNTDLFDVQYM
>DECOY_tr|H0YFC1|H0YFC1_HUMAN
RGRDSRFSHSAPGQSRAERYGALWVFLLATVAQLGALLFFYLDRMCNNLNGFKDPCHLWGGPLSLLAVLSSGLLSGVGSLCFFLGMLAGQMRSPAESYAFELGPLSAFLESLGLLLYQPLQWWLSLPAANYLVEGLQQSVTENHHLYHRLEMELVGAVLVSTFGFFMGLAKMQLASPLKLRCLLLPDLRLKDLPVLLLVVVVNALLLWAEPLQFYVMWYPVLTVMVPLKLVLVQFNALDEQPSAGPX
>DECOY_tr|H0YEW2|H0YEW2_HUMAN
MLASARLSVLRVKHGGLGLYLGKEEGKGMCYKKLLLSGLKVKVAQRKKLLSDQGQNTPE
>DECOY_tr|H7C4M1|H7C4M1_HUMAN
SGSVKPESYHESHKPSMEREEEAHMWLKPHDDDVSGFEQVHRATLLKEYLTEAEAKYGKQLYCSALNKNRTAVNPNDPGLQGEYLALRAQYRYEVAEKYGQNQCLLALNNLKQAVDPHNTGLKVRELELRAQCLPEAKEKYRKGGYLVALNNLTAAVAX
>DECOY_tr|M0QZE8|M0QZE8_HUMAN
FSTENKLKMPPTLPTGLGSSPWPAPTPRRPLDPGRSVLEQRCEVFSGGRRRGAEAQPPSPSRGHGSLSTNSSASHLSTLSRLPSPSPLCGWSPASPAPPALECHELQEMLEQETLGGASGLLHSVCSSSAPVPCRRWSSKCSTTGSVTPALTMALVAAAMGMQX
>DECOY_tr|A0A0A0MS63|A0A0A0MS63_HUMAN
TRRNLWAARLASKKLKNLNEKNLTQLNAHRVRLQHEELMNSFFQQLEVLQLDTTVRTGLTYLLNLLSQTGRKYSVAQWNNVLFKDAVRYGVESSAVVELLNTENSTFPSTSLAYEMRYNLLWPKDSCSMAYALQKLEKENTTNTYTNLLLDWKEDSGLALGYCLVVKDLPYPLENEPHDVKWAFLKESLQLCDELGLWCATVFKLELSLLALYDDQLALVNRELLTSYLNWLLNRKLLLRKYLLSYLDYLNVESVLRDTVLNVLVTHWVLLEDEEALKYTLELATELELYNKNSLSFADDLLQRLHLVPLKAPKDELQQNKKLWGKLDYNRVYYGTMNLNLLVWDHDSDSVQMEPFKVSSQDLWVLPQTTGKNLWLLPVLWTDNSTLLRTKNLNELYFPEKQMVGTSVNLTLVPFGSQHTWSDMLKNLTAPLLVTSQDDLAMQFRHWLDDQEANSYSFKTLYKSLASVFLHENLFCSLRMAMSAKGSYTFLDFLEQLESKTFNEKVMAVRATVLAHDRELLNHLLNSFFLERNPKLPNFYNLVEFEFYSAFGENLWLNNWWNMTVLNGFWQHGLEHSVVYSLLKKTETLQKDPELLLGSEDFLMLGWNEMAHNDFSPLALLDKTPLSYSLNFLDELFSFLPGTLNLAFDASGNALAKRDAWRLLKERGERTNVHDYDCLVFAVLYTPMHPTTSFTTVTKWSGNVDKEESQGKLPMNSLAVYSPHHLMTLNFTKALAPEDFCPFVRYAFTPELQSALLRRAEGQDTYVNLFLGRELDKEVLGSFSLQLEYSSGKPLPESLELVMYETDLAFWVDDPSLPRGVERAECDQFLSHLLRLSTAVTRCVTLNRVGTFPLSGAPLEDRPLQPWLELDYHLPVLWPPRLLQDWPGPRPWNSPTTTVALREASSKPPTPTKPRQLPPSSEAELRDLGPLESPPRVECHGYLAALVALALLLAAVLGALLLAVRASVYFGSSSPPGM
>DECOY_tr|D6RAI3|D6RAI3_HUMAN
MLNRNKFDEYQKLAREEGTQLNRLVHSGAPVAQGPQLAQWEHTPHFVELVEADLEEEKATKREETKETSKSEPNTLAFKELNQHSLCFTFCAAMLLGLLMGLPARMSSPLSQPAMTLSMDSMEKQ
>DECOY_tr|J3QKY6|J3QKY6_HUMAN
HCSQVHGPLCLNCHASLTSSCERLPSPTLGRQHVKVAKHLLALLDGVVTVGLENMLKENLDLLMKSQRLNDVFMVAYNVAPGPPLGAKEFFQLWESTAMTVSVMTRERAVSSGPAAPLQVSEDAARAGWCAAVLSLAAMVM
>DECOY_tr|I3L2A2|I3L2A2_HUMAN
YGPQKRVPRVSFPSDKQCVEAKSSSFLVKGPSSLPCELPLKSAEGGTLALEKSTDLRRDTGRPRLMDTTNPLLGSSERRSCPPHTQLLAPPEAPKLSVTSLKEEPPETVSPPTSVKVPCVDEVPLPKELAPDRALQVAGAEVQQEDHSSVHKKRGSFFWWWGLLALMGPLALPFLRSFQLAM
>DECOY_tr|H7C406|H7C406_HUMAN
NDGHSQAGKLERVSLVGLPVDLLFHPRDEVKNFYKLFDTVTLTGSVAGMFPCLYMVKDVLKALSEGPFLPAEEMQAKLNGRDLAQDAEAESPYGNHEEQLERLRQKAHLRNLDRRPFKVYRDSVNESTVSGSLQSSLTAALLKQCWEVH
>DECOY_tr|J3QKP0|J3QKP0_HUMAN
MPQSMVVGHDEKVDDFSGMLKRALLDELGLNSAPDAFSHRGSSVSGSTTVAPLNFLETGPQAAPFLEKKQKSVMPSTNEKLTFFSPLYSLSGPRSADRNQEAPEARGQSLLLLSDKQEHVVPVQPPSLPEYPESSVHRSEPKSGRPSRGKSDVLNEPSRVSGRPQHHVSQAQSEPSRYNSKTRTVPTSVLASPSNQFTSTPPQQPTQSSVQRNAFDX
>DECOY_tr|H0YAE6|H0YAE6_HUMAN
ETKNEFTRTSHTKPFRLDNKKQCMQTSLELQKSTNMLKDQLQQNESVKLNLAELYNEQLDALSLKEAEHLGLEKLMVMESLRHNEKLLSELQDLLKEHEVKADEKEQAMRARKLEMDSSSKGTSALTLRDQHLEQTLHSLEKMMGELASSYSQEGQLLQKEKKLLEKAYENNHAERKEMELKYEMLEQSLKQCTASVSELSLAEVAHQTNTKAKVEQKLKEQRLAEHLLNEQSQLAKALRKEEEX
>DECOY_tr|J3QLB9|J3QLB9_HUMAN
YNSNLHSRVWVNQLDFGRMALEAERQRCLHEGPQCLHTHQDEETLGLCWAHYAFAFLDEKPARPATRASRLSLWEQCKQFTSFHRCVKVSKDCSLHLQFMRDSEVSDLRMLPVNLVSKDKFLHRLYNSLALLADARAGLFEVGEGQLVTFPVQLNEEKEVLKEPPFLKDAQLYELSPPGEEGFCSLMSCSRVATLSM
>DECOY_tr|F5H891|F5H891_HUMAN
SPSLSYTYLGEKVSYETPKPQATLLTRFDDADLAKTARESSVGNPKNTKEDLQEEVQGKKLSLFAPHEPFSAPLSRPDCHVGAACSSSCKSTGLAPCAGPSGGGGPASPEAGFSSSSLSHSQTAASPEAM
>DECOY_tr|M0R2G6|M0R2G6_HUMAN
HDLMKQWSLLLLAKREKKVPLESYLLSNRESGYPMGLYYRLHSHPGSEDKTQVFQFDHPKANVLLGSKRYSGHLLRSLGDWSKHQVQRFAAPDDTAAADRGDATPTGTTARMEAGESNLSFRSWSGTNKEDRLKKLKRVM
>DECOY_tr|H0YF96|H0YF96_HUMAN
RKYCNFADCFCKLSWSYGFEDKEDVDQSKLSASX
>DECOY_tr|J3QLG1|J3QLG1_HUMAN
QLDYHQNKWPDLTKNVTDTSHCQGSGDVVKVAFPDPLGTRLKLVPGRRNGGPNSM
>DECOY_tr|H0YDE8|H0YDE8_HUMAN
QELHDRMSSSTFPKVFGMPWHLLYLDLYNKLLKALSX
>DECOY_tr|A0A0D9SF44|A0A0D9SF44_HUMAN
PPLPRGVARPKKKEHQLGLRAAVRRLAVTANTQRPKEVRLLKLRPQLKAKLSKQTGQTLRPKLLVSFRETLAEAASALCPFLGLAHTDDVWQRLFKGEQFESFTALLDEKTLAPEFDYLEVVHALKDEGPLEEVFSSTDLHKLQLELKKETLNDTLEQLLESYDDESCSSPGDEEVEEEDEEEEAVRKLELLSKEKGELDLQLTSGRFTAMEVMDKGGSQSEPGLPEPGVPDLLPENERCQGPKGLDETGQTMLVPLGQDSNPDGAGVDGPEEPRDGAPARKELVSTSTLGWEERQSPCSAPRACPGSLGDSSPRVLDQHCLVRRKTWGEGVSFSSLLDFNEARTHLLRYRLSSLPPFLLKVSLKQQLLRFDLEEQRLHVFDNEASSLFVGDLCLLAL
>DECOY_tr|D6R9D7|D6R9D7_HUMAN
LVDTFRLQRQLLNLHTLVSDAYSKSHFLYLNLSGSSRAKRSNEHVSVSM
>DECOY_tr|C9JFR7|C9JFR7_HUMAN
KMLYALLDRAEKKKELGVFLKMTGPLKKYPNELYEMLTDEGWLLKGKNNAATYSYGPAQGKRTGFLGHLNPGKTKHGKGEVTHCQSKCMLFKKLKGVEDKG
>DECOY_tr|E7ES50|E7ES50_HUMAN
MNWCGQVPLGDEGLPCPADLGPAGQDKGDKGPRGSKKGRGERGNKGDGPPGHLGPLGAAGTPGTMGPDKGSRGEKGPGAPGPVGLPGPTGPPGRPGDLGSAGPLGLPRGDKGEGQFKGEKGAGDLGAEKGPGPVGQLGPPGPPGEPGPLGPVPSGAQGTEKGEKGEGPSGPHGNEKGVGPPGKDGPPGQPGPPGMDGKPRGPKGEGDHGPPGPLGLEKGQGPLGPAGPPGLQGPLGPPGMLALRTLEQLAENLNGNYDVMEKPGGEKGSKGPGDPGQEGAARGEKGDGPQGPPGVQGDVGAEKGPGPPGPLGPPGPERGGGGLSNGADKGEKGQGLLGPLGPSGEAKGEKGTGPLGPEKGMGAVALGPAKGAGKHGPMGPMRGEKRGGHYGQLGPDKGPGPPGPLGPPGMPGPLGPHGLPGSPGPPGPPGPPGQLSAQSQEGQFRRKTLVPPPARLVSNLLPLRLHPYEGCQKGEKGQGQPGPQGPPGTLGMDKGPGPHGKPGDLGLPGPFGPFRGTGPQGPPCNCGPSKTPARRRRESHKLKWEDLLQNRVGLLATEMQQERGAEERLLRVAQLEARTFHALLSLALSCLALTLLGCSGPSPRLARGERAAAVLAVTGPAGLEGPRGAGTAAKAHRTEAKV
>DECOY_tr|A0A075B732|A0A075B732_HUMAN
DAGDGPTGKNLEAVLFVCQEEEYKCWKPGHCSTGNSEYCAPCEANSSVKNLPPX
>DECOY_tr|D6REX2|D6REX2_HUMAN
AGLTALLLACLKAGLAAAPSPNEM
>DECOY_tr|E9PD24|E9PD24_HUMAN
REDTLEKLREYREAMQKKQEAGEKTQELSSVRVWSRRSAGVVKNYAVSLLRNEENSLEAGQETVKSMCAAMDDRYEAQEAKLKAQVLEKNDM
>DECOY_tr|G3V2K4|G3V2K4_HUMAN
SPLSCGKHEMHLSRVEQFDSPLESKVHRVGYTQSCQLLQAALNCKRDYLENDESKLDLTKVAELLHSNLAVLEHSLRKAEEEYHQGRMYKLDELEQNRLQLAMYNSQRRLKLETKVELEEQRRALELELYRHTSDFETEKLEKLHTTYSRKRLLEKGQEQLASKLEM
>DECOY_tr|C9JMG3|C9JMG3_HUMAN
GSRGDWQVSPFRLFPLPSPLDDSLQRYMVTLEGQPPQRLLRLHSEFEDLNVSSHFSVEDRVLGPGYRGLEKSGVCFEETLGRLMESGSPLFKSRLLEGQVDKVLLSGNSALLVSRLEVVDLFVEKNQSQDRSLVSSRPSAASSPAKVSQQTEAGFLGVSSLDFLSFKPSVVAETQLFRNLMETSTTQVYGYDNESTTVVLYLGSRHLHLFRHGHHHMVVPSEDGPLGTKRLYFLEAVRDGGSDRGFKDYLLPDKGSSLLFFQSLM
>DECOY_tr|J3QLB5|J3QLB5_HUMAN
QWSCKVSLESKPVELLEEATQFGASVKLRVVAPSLPFSVLRDQMEFX
>DECOY_tr|F8WC80|F8WC80_HUMAN
LGCLPGYKRLLEMQSEWFGRQFFTLNGLFPSKPPRHLGKLERLSFASTSYKWLLALLAVSLAVTVMPGNVEKLLFGLAEM
>DECOY_tr|A0A0D9SG39|A0A0D9SG39_HUMAN
SQGPKGLDETGQTMLVPLGQDSNPDGAGVDGPEEPRDGAPARKELVSTSTLGWEERRQLRVPVYLPQDKRPRGYRWGRAARGPVAAAGQNSLRHGPPRYSPCSAPRACPGSLGDSSPRVLDQHCLVRRKTWGEGVSFSSLLDFNEARTHLLRYRLSSLPPFLLKVSLKQQLLRFDLEEQRLHVFDNEASSLFVGDLCLLAL
>DECOY_tr|D6RJH8|D6RJH8_HUMAN
SSHSSWLSALQRSVGSREGRDGKEGLSFRGLGGLPRCCSVSGSGGVGPYVLLQLAQLLRVNSRPFAAAMSRDVM
>DECOY_tr|A0A590UJI0|A0A590UJI0_HUMAN
VQFEFMDTKKQAKLAVERELKAVLAATSLNTLPADSPDNEALSQQSAATSPAPAQELSPHLNAPQSYRQPRLSPSSQPRYRSPYAELYGPLPVSDAWQSPLENEGAYSMWAQRNYSSPPTPLFYGTFGRPNAAPLAFVAPVTNGSYNLASQDLQTVSVPRGSMQTFSASDHLQAPEPGTSEARMKTSGLDSTRRSLSAVAVPGRTPPVPPPPSGMVMEPLQSRFYARPPLSYQYMERPYTPVWQVGRARPTMTGPASTVVESYPLHQASGYAEQRHSQGAHGASALSFAEELLMHMQRQVEDLSPQSSLTSTESHKGVRQRSSYRPPEGRVDLNTEELLEPETDYGSRNLRRGRPRETVLLDMETEGPSPSNLSRQRSYVSKNMQRQKNSETFPACLESDPDLVHEMKEPKAEYKKRLEMTKGSTEVAPFDYYKRKGKARLKLRNYHELDKSKQLKANVEGNLVASSEQRSDSTPPVMPLATKPLALLQVSGSSTDFPEAAKVSSNDFLVAGEEEDSAPVRKRNAEKETKVQQAMVNQPRRSGSSKPGSENSLVSGNESPRSKRSTETKSAKTLTSGDQAVRDEQPARDLPLPLVVTEQTVPLVEEDAGQQGLHKQAYDFGQVKPRAQPLNLMTDKPFDKNKRNCLVATLLLLLVTVVALPALVAALLWLNNPPKNVVPDAQLLVVHHLTLARMQSDLTSLKLAAATGLLKPGNYLTYYTLEAPKGPDPRVQKMVMQVTYSGLTTRKARRFGQQQSMMFLQARLEQMRVAFSQNHLGVLSNDVGQLVTLVWYRDTTESLDLNPYELPEALTLPPYTLYFGVLEASLQSLLSSAVTGNLFTSQNGVVYVLTVAQSANSTSVLQLTLNKLTSNKRVEADQFKAQRLQEMTQAKFCSQLNDAQSVFQLVKTLQFYGAPQPNWPSALVAVSQLHPTHKQLDATVNSVGYVGLMELVVAPLYVKLKGTAYYGVTVNHSYELLDVHASVDNQHFKRALAQTLKGALSKFLSESLQRRVQTLFLVKTVLKLSSMQCELNSAKMGTTVVAASAAPLVADTNERALPPRLTKAVSATLSTLAATVTLRPPTSRAPMELNTPNPLGTHMAQKRPPLYTTSLLGSATDMNGQMATHTSTTHGRTAYMYTPTFPFATHVAGPRKTPSGAKANTVKNALTTMSSKSAPGSAVALPSSSTKGAVLAASLAPPSKRSLFLTVAAAATPQKVSSVTDATKKWPHQSRALRVSSRTPFVSTSLSSEAASHYGLLNQFPTSARNEPSSNLDSSLESGTDTGDSLMEQLSGTSTPGPSTLLLPHAPQNPLQLQPHSVSRHTTPSYYAVEATQFRDSHNNNSTPWLDLHSGVMTMDSQQVPQELSTGLVLDQLSFGEATVSHGATKQDDFKSLADAASTLGNPPATPALHTEWSTTSLTHGNLDYNTQQQLGSLLSETSLSGTEASLSSWFVDTTAKKPMDGLTLSDYVDMSSPSRAVKQSASAPLGSHDVAAAYAEKPTSSFGLSPFVTQTAQLSLLSPLPPGSPLPNRTPATLLPSSVSGTSFDSVFGNVTHLSLVKREPFAQLPLTVNAEEKNGLLATVSKKDRWPFTWSTSLLNPKVSSLLLRDTAPPSGDSGEAPLTPMEPVPSPSAHNETPQLFTLLSPFDATGTSPSAPVAGSLLAQEQGLTTLHLSPVLSSTHEASLAPRGSNEPAASLHLPNASDNATASAKRLSTMELAGSEATQFLPPEAEHTATETKNFTPLSVGNHRVGPVGKALQQTSAPGSAVELMSWSPSGDPLQLLSGLAPPPPSPHSLEAMPSLFGPTSSGASHPGETPSLESHKWTSSGSVGLHPLGLLDQANQSATHDMEDSFPLLPNALNQGLSPDAPATQPVLLKVPSQEAPESLLSHPSDPALSSSPPLPLLPPLDRSPPKHSLSSTGAWVPQSPPVASFSTGSPVTSLSPLMSTLPLGSVDAAEQGKGPGPQVLSETSKDSPELSASHGSGQYLSSSFDAHRARTHHKTPSARTASQPLSTNDSSQGLVKTRLDAASSRSVETFPWTPSLPLKLGPPFSEPRTTVNMQLNDTGPDAQGHELLAALLLLGLLLTPRPPPADHSAGAGPRVGTGRCAAGWARAGLRGAVRPGRGRGTAPGARQSGEKPAEQPAM
>DECOY_tr|K7ENE2|K7ENE2_HUMAN
FFEYLPASHEPVHTLNLSQYWESRSHYYYGELSAAKSQFCLYYFGAFSAGSLKDLTHDPVLFQKERWMFVYDGKNLEEYDFDDSNFKSAYQYFALKFGWFTETWDLLTQLDLRYGLNWKRHDVDEDADKRWTLFPKKHSLLEGERF
>DECOY_tr|A8MXL6|A8MXL6_HUMAN
PLHDLQPQMQLEKENDGGSVALLNATLSWSVHWVVDNKFHLKLPSWTNSSADDCTWLFRVGDQSCSALTSTPLGLSPAWAVRDVWDSHAEKLQEKEWQGDEEKEWKLLLNDCGGSARKNLYFKPQGSPHDLLSGPVVAPAWSVANCGLTHANNKKLVEWQGEGTYTLLSLAGDSSGCALLLGYDHPAWCVSNVSSDHGAHEHKSEWTGNERLWELKRVDYSCSALLNGYMPHAWAVQWVPGEHRGLDALLLQGGRNVDFKLVRSDSSCTARLTGYYDMQADHLM
>DECOY_tr|V9GYI4|V9GYI4_HUMAN
LTLASLFQSALM
>DECOY_tr|K7EQ74|K7EQ74_HUMAN
VPRETTQEGDSATKTVEPWNCQFLALYYLLFECFLLVAFVVALKLLLLSKRKSLPHFNRQGFGLELMAM
>DECOY_tr|H7C1W5|H7C1W5_HUMAN
SVSWKCLSQGGSARARKYLPYQSKHHFQELLLPLVNSTVSDCRAASAGAAAQLKLASPWVKLMDPECLHRHCDQLLNSLFSDLLDEADRALVRSSLCATLSHLAALGEAERVESATQFVRRELSAWLSPLFKDLKEQGYVACCANLTQL
>DECOY_tr|F5H5V4|F5H5V4_HUMAN
LVALSAPSGPSLSNKVAFRAPPGQSESQGKRSMALKEHAEAMRDAKQKERDAHLQHLAEEVKQMVKAHDNQLCLLNRHARTVQYLDVDRSPYGECDVLPENMGLKGQSELVDYNKALQAELEKRREMLEQVDSVTVVGAQSSGGSRQAEEDSM
>DECOY_tr|F5GXK2|F5GXK2_HUMAN
GEDYSSFHPSTM
>DECOY_tr|C9JM97|C9JM97_HUMAN
TDRDLSRRMRQVSLCGEPQCFFVVDPPLPFETHDELPRRYLLEPTQAVSDSSPRHAGVLVLYDLRLPCKKKFQVM
>DECOY_tr|I3L495|I3L495_HUMAN
GSTFEKEANEKLSELEMKKVQRLLVSTKKWELLGAKKYDLEENVDLEAKKEFVSYAEEYGNRSLYDALRAELNRDRQQSLVM
>DECOY_tr|A0A0A0MT96|A0A0A0MT96_HUMAN
XLDKVTGPGFTKF
>DECOY_tr|H7C1X0|H7C1X0_HUMAN
ALLGLVSQKGYVDFNDLLADFCTYLDNLLTVVQMPTSEASLATFGVLDSFYLTVSDFAEAQVTERKGLQEAVSHPX
>DECOY_tr|H0Y9G6|H0Y9G6_HUMAN
AFTLSPAGPQCVNEDYLDEPLEEEDGDPFYTPFPLKNGLKDYAPKLSKDKVLVCKNHGPVSGNVYLLNKHTNRLWKVLGYERTYLNGKMGPKMTGPWRVGLDGTAVAGRRPHKTTQGHTAPQKGFGRKWMVGQFKGGLKTATVDVYQGRPFHAAYLPTGKPLAANDTLNFKLVTKQPPLGLREYFELLSTKRARFSVKTGGVSLTAKMGNCNKESTKYLVHCDQVQLLTVVKHQGKDTWLPMMGKLLALLGRVFSGPEWPHLPWPEKDLPCKSLLQAKADEDSVLKQLFPVNEESLHEDWWTGKLHSGRGVFLWLHTKRSAGRQEKLASDRGRWWTSATATPFNECHGGRSDGASRAQSPFFX
>DECOY_tr|H0YLC6|H0YLC6_HUMAN
TSEFDPKTKYLSWDLPDRRPVTVGEKTLLNCM
>DECOY_tr|H0YJI2|H0YJI2_HUMAN
RKKVLLNRKQLEELQEKEVDLQETRLSASDLAANAEDLCEQLSLKVGELNEAKKNWEALLKQKQELEASYMKAEEQQFHELVMQLNALSLAYKQVQEQSVSLQLATERDKQSVVNLQEQLSEVQVSAQHSANEMANSSSVKLEELVTKKRVKLAREDEAALARETYSDESELLHRN
>DECOY_tr|D6RF33|D6RF33_HUMAN
KFSTSSGFDHLSNLTLEYDGHSLAPKLLSKTELQYCRSRSNELCVEYDTRGGTGSPKAWSCNWVQLNNTVKCLDHPAKKGQSNVQNMLYLLLFTSLLWQFNSARTRKMNDVMWSRKPLCVYLDMM
>DECOY_tr|F5GXV7|F5GXV7_HUMAN
RYNQHEYHRWNFDLNFAVLSGSAMGTLLRTQDHSLDMRALGADCGPYLYLKQFDCAQWVEVVGNDGGTVLNQGDSSLLLRATSDNLEMQALKLGNLSFNSRFRGEYYLLCHGESSVSLRLPFLCNEPGELRALLDGTLTHVLCPGKEAGSLVLGLEACVSVCVVEHDHGTLVRAPAPYDSSNPNDGLLHRHGSWYWLLLTARDSGSVLYCDGGLYSERSALCTVVDWHGFVLQTKLGTETSYRVFKSDWFGCLLLRYNDATVVFCHANLQLSQDVLDTLRKQNVGSNNALLPDMELPLHHAQDLSYGPARGLGVTNHRWNVAFRLSCTVTVVAPLTLHPLTNAAVHTVPSNSPKFLVMLVDQQMQKDFMLPSQPLFCLHMASRSPPHPELLLQSPTQGFNQLQAEMARELVPDTLSDLNVSGEYTLYHFVNLRAVAEPRGKQYGFLLDLWQHLQCSVFESELARMNRLVFDEKKPAWPPLDVDNVVVEDREVGLNYGNSNVFMEPLYYFEPLLKEVDSTRDQSRTWRSAVSSFRTDPHDKFGDNANLFFTTFPERLVLWSLTSTATSYHTNYHYPPSQDDEWTERYEAYFVRKAPNLAGLKPSLRDFNGPLTLDLEESEYNTLVWPFVPYQNLDNYRTGALTNLFMLYEFNSLRREQRWQTMNSKSYLRQPTALSRRLAQPLGYSTGVGRVPLSYVKKVVTAQDPFNFMVSRTNAMFVELATNQLLRRYSFVRALESFMKWGHLGETYALKVTDKKLFASDDEDVEFYLETTTLSLTKGAVVVPALLQAPTSLVVPGALNDLKEEQLLSVADDDGELMLETEANQNVLAQRSFKKTKSVVDEETGYELAKALLAEAHTSGFARNVRRRRRFLDDEWYDRLWFDHLQSHSVAGWAGKHNTLLNLKLKQLQNATVHRDKHAASLLHDCKMEERREDAAYQACQSEFEAKHHVDERARQNLLFEAENARVLHVKDMAHCLRLGENLLELFALGAKNQLSNQWEQSCLLMVLEVVSTSKSMCVLGELLLEQGHSGLLRTSLFPAFDVFLRELLPAKVELRAEKLATLSMNEASDEPMPAVTQVAPLKNSTAGNVFSSSSSSSSSGSDVAGTTNLMKSPTAGTAAFLNSTSGTPLGSGATTAGVTTVALSGPPKKPVPVVVRSDFSHFQMPLLAQTRKELAPDPYPLPEPGCEALEVPAAVLKSLLKEVNLKGTQSLSSLSTAKPLTESPNETLSEQKKSVESSLTSLLESMADPGTSTELEAGNLLSAVQEEGLGSDTHPLSSEVQLDEGPTPTKEKELTDPFAAPTKEYFSHGFSQEPLKLALFGHNLSPHPLSPLVVVTSTPSNLERQLRNGPQSGRTTTREQPELLRDKYSVMLVSLFYVVALALFQAKQSDDVRDVFVRARLNLDVDQLRLDPKDLPSLNGPVNELPKTSAATATVSQPVEQKPSSGHSKSNRGRDRQRQCELCRNVAVCCVRLLCRQMLGGSSMKNEAELESFNLSSAFVLVDVMAMRLSLFTVATEASMGQTVELNELEKTTSVTPSTAASLLPLLGGCALLLNDVMQSLLHLTNHVFLLNENSNVFDMVKTHSSRSWVHVDTELAFLLDTLRLQHMPSKWFEPRLFMTRTPGPSFRRQQEETMPMRGFGLDRVLRDDQQTLRSGQVAQTTTTTQKRLLKEGSKDDGERSETDSLLSGADLNPVKLSSSSETELTTATMEAYELKGTSSALRDESLSSMGDSTTHKLFKEEELLSSTCTLDVSGTMHALLGLDDSVGLHVQTDQLNPLLHNSSLEPLKLEEKQPKLDFLFSTSSNPLDKEEDALTLLPGNKDEEKKNLLGVSGHVNNQKLEVAASYVNDLLSEVEVLAGNEGGVLTEPSLDMDDKLVETAEKVEKALDVLLDHVEVHVGSGRPDSNGLLDDSKVTSMLLRDTDTSVPYDTESEPSQSQSLDELRELEMGKGAGTTQSSLGSLTSVNKKGKKGLNEEERQQYEEYKYMALKEHAEYTKVSHALSLTDVWRVWGGWEKYLAHYLLRLFLNYVMETKLQEESKNPNLYGLSFMWDQWVSCQLLRRCNRESNSFKLLMDSLFRRLVEMLEASPTSKNLLTAVKVLLMPNQKLVTSDPEPHKPHVVQTCVQETLLEYLTNYTTVTVTNTHLMRLEGLLTFLSHTHMLEKRKVHGLKHLFYGLKVLAQVWLSEKSSALKLYLRVLGRNQDFAPLMSAPHESMLAVLLQLVDHLNEDEHMTLLYNLLSQLEDKEVRGKDLLLKQLFLLMFRLLALSKEQSRPPGDLKGPTLGSSDAPNLVWYYKYLTHMLQLVTGRRVLTTYLTATGLFEASLYTYLSLQKVAPTHLWLAPNFLLHDCLKQLLPAGHSLGDLKYAFSLFQELVRLTAHRVSKSELLYGLVLFKGGGLMQEQMAVSKSLLEVLFALLTACVTTEVQSDNLRQNDLQAFLPFLVQLGGLSHLASHLSHTVLKAVDQLMLAHPSHVFLSANKEPSSELCLQADTKAANYTFALSSAKLGDYLVKQHHEALHLDSEKSKFFTKSYGPGLQHLAFLQAPNLAESFVYVAGLQGCFRVNADATESSGLFKCDYSDNTNVHWAMDGYSVLQGNVYRCLESRNRWNYLHVLSLMYKRWPQFDKYVCHQFKGKGKSLSTVLLCNGVFHASYGVKGSRTFCYLYKPKDDVNLNNLPDRMFWTNLTFGNQYPKWALPPLALAAASCGPFNFFTDPGRHQPMQNLVSLKLVARHPWLGSERGLMSFLKLLKEVTLSYSALVGLMDVLLDALMDDVASKMLLVQELLGVETSTQLRNVKRSLLATFMSWLEAQCTVDCHELLETMCTLSEADQLLFNMELDFEGGVLLNLVTEVLRDNSVEGVQLLGLLVAKFRMLRNLPVSPNLMGAPLMVSGSGSARGLEGMGSGGTGGGGSGGGGGGAAGVALLGVPQPELGPGPGKPESAM
>DECOY_tr|I3L1V3|I3L1V3_HUMAN
RTGLQRLKLKEHLANNELGDVQLKKLAVGVCPLDTLVGLHCAVGFRGHHLVGNGDVLLVQPMLGPKERELQQVLELLFPVREFALFGSVYPATLSVM
>DECOY_tr|H0YFT0|H0YFT0_HUMAN
HSFGGFLLWHSWLDTHEADKYLPTRLTLLLYFFFGMLLFGLFFLEKTWRFHGFFCLFFGLLAFLTFFKVSSRVGLSACSGEGAEFSCAYTHAPLYAASTNLFPDWVLVNYLVGQGPLSSFSVSKTDNATLTVKVLASKAVQPVX
>DECOY_tr|J3QSG8|J3QSG8_HUMAN
LEAKSWFHGPHSRRLNKLPKLELMDMLLSFSRPEQLDFAWCASLLESVKEGLSVSTLRKVMGEGSGLQWLSAEAAQKPLNWRDAQLEYWVTGFAYVDAKASFPLQDEKDGPTM
>DECOY_tr|I3L3I0|I3L3I0_HUMAN
KELRDVLREEATTTFSYRGELTKLMLYDTLRDGALDRLLLAHPLAYGEYLPVTHTVGDGSDMVLGTRTGSAYLSLVAQLAVYMAPTNFTEFMLQTKMRENKAPNLPAETLLVPHEEPARVLENYFTHHWKLEMDDWNTVLGHELPKYLTLLRKGSQAEDGVYSKDQGMGVMVGQRHRPGVLSPFVRAPADDGAFGKACMGSGNDLVLAALEEEM
>DECOY_tr|F8WCG9|F8WCG9_HUMAN
CPRTPKKLPCQLRDALNVLLDHSLPDVPNLFAVRDYLLDPLLRTELGLDRQLRLLLRQRAERRPRELTSQLRELRWRRVEYPAPGCGAAAGAESGAEPGRRAGRLAGM
>DECOY_tr|H7C390|H7C390_HUMAN
PSFPNPNGAPLQMNLHGNQLRLASKLLFVTLSTCLLTFSLCLDLAQLTLHYEEYHPPDVCALPKFAYPYPFTVAYGLYNTGALGSFSYFCYPGLLASELALAFHLPCGMLSLLVFTFTAEGLRYQTWREYALLLLVGTTLALAGNWLPCARLVSWGTFWKPYSFVPFFALVGSCVSLLGLTVLRLGAAX
>DECOY_tr|H0Y9J6|H0Y9J6_HUMAN
NFMDPLFLRHVKESENLNVLLNEPMPLFVDELDSVLLMQPQSLSEQLGYFHLTSDFTLFGKLRTTNGPLLDLNDLLSQCVSNLYGTEVANHSVDFVFLYVPPQPRPLMYESPAMFELTANQVERRPHPEGYRVTLPNYLFEEPVDNRVYX
>DECOY_tr|A0A0B4J259|A0A0B4J259_HUMAN
HSLSLLLQLLFRLSNCEVKVFMSVSMEKTVVLEGHWGSCSLHCANVAGPKTGDNCWRYSNLQFLGYDTRSDGANYNTRATNYGSEKWALCMWNALSLRGYGDMGRKLLRTALERCEFKVGQVTVSLLVLGLVLLKAM
>DECOY_tr|I3L4A4|I3L4A4_HUMAN
DLYVTASVEQPDDETLAFVTLMDALNALACKRLPGGCRLSQLQTLRGLLMALLPMTPCADPDRSRKLPPHPFEDLAPLKYHAMASFQSLLPDQPHKGKHMVEWWVDLFFAVDEASTDVTVHELRFELEAHCLTTPLAMLLQLFLGSAELKSLLEFLLTHNLTPLMNGVSFFLDEQRWTETDSPTVPHPQLKVAWLLLLKKKAWAFPQSHAAASSLRELAEVLRPGRVEWDKSTLEALKAPHFLQEALLFGGHLLTMEECLNLPGQSCAEFM
>DECOY_tr|C9JGB6|C9JGB6_HUMAN
DNTLVHNLGSAVGGKAKYLGKGFYSVFDNSEYGQLRENQVKPGGLYDDMQVTFLAAATSEDQSCKRREDSSAKRLLRFKLRQGSGCAAHHPYFGLWFHLHYTFRGSKTATHLVLYADGVYFDGHASQPVPVLEKLERLWVQLGAKQGRAAFEEHYLREAM
>DECOY_tr|B5MC20|B5MC20_HUMAN
GDLSKATLSDLLQFYSKYLDYEMDYWFNVALCGQSQQVHHFWLAPLYLMEGRAVTRCLAQAQSYSPRYALDPALPDLPLWPKVEMAEEDVKVFTGEETLQYTAPTYLEYPLFRPDSPPHFLFKHEGSVVCYLNEYHKDHLSTVAAAEGLWFNVADPKMGLAESAWPVHSELDPLLQPLESPLNSCKQQVYLVGPHQRAGELVDLVFSLPRRLEAPMM
>DECOY_tr|C9JAL0|C9JAL0_HUMAN
DELSCATSLKVARGHHALQLALTGFASAGDMLLVKSGPSLHSLYHLATYRAVGRDLSGAAETWTKVEKPHVLYHEHRVVVECLGPDESDLPLLGVVEDDPQFFSKVSGVDLVLGALREGVPFLKKDKLMAEMKLTNLQSLACKAVQKLVFNDETVPLDKEEQFVFTLEEDTSSQQFYLKGM
>DECOY_tr|J3KRJ0|J3KRJ0_HUMAN
MVSLLPRLVSNLLQALKYRQQVDEKYLWSELAYFVTEETAVNLCDNSVLEDLDAHTLEFFEETQCVAEFNQCLKYTAALYLRDCGYTEARFSLGLCNGPDLQSELFACCKELVKLLQLLNAAPLLSEVTDQSLFVTGTYAYEVLAQLATEDLCQFEVESNKEESLNGTFMKAFYPSVSALVKHVAHKLVDGRVLLLDCLEHHRQLLNLGQLLQESHLHTLNALMYTPSTHKD
>DECOY_tr|A0A1B0GWH6|A0A1B0GWH6_HUMAN
LLYLLYSLLVLGLLAFFMLLFLDLM
>DECOY_tr|H0Y7T8|H0Y7T8_HUMAN
DRRLTFNEPFLKGYTALRDYQLWDSKEVGVLWGADQDAESDSPVVLVVDRGQLTLEDSNAAEFDHLTEKVYLFGPPLEQSAREASALQDAAGMAPASPTPQPDQLKPQETALEPTESTPGPPAADETTKEPEAGLTLENEGEEEHNSAPELVVSPLKVEQPVTAELEEAEPQASEAGETTETGKLAEELSVGEGAPVTKAEAEAEEGPAGEAASVLTGVAADADAGPLLLNCLMSQDTQMTFLSTDQPQTFGNFSGGSKAQCAEVGAWLSDEKMKQEEEEDKKSMDEHSKEFLGATDMAPMDSDLPDYLQEMEVCAALAVGAEPAKPPPLQENGGPFAPGPAHESEEAVTPWDASSLLSTSRLLDQETESPCASDEGFGGSTVEQSRVDTSADPGWTFAGLDNQRSQLEEALGSDPTEEMLLNCLSLSESSDTPQVLDTSTTWLDWPLTQSMPSHTVGASGAPTVEKPFPDFDLDLLTEKKEVEPVENQSPTTVSLEPVFNDEFFSLLNEQQLKTEPTKVPLPPVPPKRGTQSPRSRPAPAPSAPALTHNPSATPSPLPSPEEPPSPKTARLLPGSDX
>DECOY_tr|H3BPH3|H3BPH3_HUMAN
LSQYPLRSQALTRAAMSLAGRETHHGGTFGSAHVFLCGPLGSVQDLAERDLRGWPEPLPRLSQFSHPKEPVCQRLWQGAQDTYLVFFLAVPPSLGSELHYLHKEWPCAKGALEVLEGSPDKVDYLTGVMX
>DECOY_tr|R4GMT0|R4GMT0_HUMAN
LHGPLCPHLGWDVHFVTEGSTCLKDFLTSGGSLVLNSFLRRTLDMDKSQLAFVLVEHLGESEEGLLDRPFLLEPRARFSPGLELTSGDPLYYQKAETELTEKDQPNLSLYCRAKELKAVLEFESSSHFDYGKRELYRLLRFSVRDGALDRLMLSHPMAFGEYLPVAHTVGDGSDLVVGTRTGTAYLSLVAQMSLFLAPVNFTEFFVEARAREKRNPNLPAETLLVPHEESFTQLQKDSYVYQWRLEMDNWKDVLGHEMPRSLLLYRGHEEKAPGLFLDGELAGAMRVVKHRPGVYNPFCKYPLQDGAFGKALVGSGNDLVVPQNALVDYSEM
>DECOY_tr|C9JCK8|C9JCK8_HUMAN
HTTVCVLETEKLLNLEGDLNAELVLHNSLKNKMVEVKSMKTLVPLYLSVDPDPVVPEQLKDWKRLPLKVLPLDHTVRLSSSSMSLLEVSVTLCPFKHNTKLKLLRAANQAKTLRASLNESTLELYLENNEASVGEMQFENFFNEQELECWMSVGGNAKLDCLLFNKSLDPRLCTLKTAKLALM
>DECOY_tr|K7ERZ0|K7ERZ0_HUMAN
DDASLQWQKNKELQACDRLWAKTPEVLVVQYQYQDAMEFLQERLREEHNTDDLVLRLLRRRDCYAALDEDRKLYEESFARGAGPTKLYADASVKMTGRDKYDVLRVALTKSGSGPLRGLLFLKTCELLTAVTDEDQLFPFQLEKPKDAGSSSM
>DECOY_tr|C9JT95|C9JT95_HUMAN
SAASPGTTPQSASPNSDNQVKANPAQQTSYEPNPESFNPVESYVMCFEGKLQLDGRGGTYLTLCKGFVSAYKGTRLLLDGPQLLNGVDDWVSLNLSGKTDAKVCRTVEHGKDKTTRVGTELVLFLLNLKNLGKPLKDVFTETTM
>DECOY_tr|C9J2N8|C9J2N8_HUMAN
NSFHSFKRACKTCEYKPEVTHRKTHQSLKYFCSFKAGCKECEYKPEGTHTTEHNQFSSLDSFKAGCQKCYKPVGTHTAERRHLSGALSFKAGCKCQQYKPEGTHRTERHQFLSPCGFKAGCKLKCQPGDGTHTLMHRSFSSSHSLKVGCKQCEYKPEGTHTTEHRNVSSPCDFKGGCKLKCHPGDGTRHLMRRHFSTHHYFKTGCKQCAYPQEGTHRTEHRLTYYYCSFKAGCQTKCYKPEGTHRTERHLYTSYDPFKASCKQCEYKTHAEGRLERHLYSSYFPFKASCKQCEYKPEGTHRTEHLHFLSPWVFKAGCKLKCYPGDGHHAAMRRHLNGLSSFKTACKECDFKKPGTPRPEHTQFSHQHSLKARGKQHTYKPEGYEQHECKSHGTDRVLNCNLSSHGLVVEGCEGSDCPNRVPTKNNVLSDPLQGFTEGCQSDKDLECTHRSLRKNANQCQDGLNQDEKWM
>DECOY_tr|D6RF10|D6RF10_HUMAN
ELGPPACCELVNYCSRGLLKTVTKRNPVGYAM
>DECOY_tr|C9JAS9|C9JAS9_HUMAN
WELWTLDESPDLWQLAVSLALDYHAMDDLFTLRRQKGPDFENRERLLGLYDGLKKLMKKELRRLEM
>DECOY_tr|H0Y5S4|H0Y5S4_HUMAN
NVTLELNCLMSQDTQMTFLSTDQPQTFGNFSGGSKAQCAEVGAWLSDEKMKQEEEEDKKSMDEHSKEFLGATDMAPMDSDLPDYLQEMEVCAALAVGAEPAKPPPLQENGGX
>DECOY_tr|H0YKB7|H0YKB7_HUMAN
MVEQAEMEKEQPDPRHSVLLPVPGPDCHSLLTYVENLTLCHVPSDSLEVLEDGRCRLGDLHAVSGPSLTHVFLGSLCQFYPVSCLGLGLGVGAKEQLSVEVMRLYNKPATSLPASPSELAFSSSKDTLCTSSSLRSCLPPSLHSCLSPPATRLRTVTLTLLKKGAKQKFQLADQHTLGAMSEGNLELLEDGEQRLGDAAAAGGAFLKTVYLGLPGYLSKDGGVLSFGLKGAQKGMLVLNSLVSAQLGGSPQVLQATSLRSTRPSTGAKAGAPCDLQQSLKRSNSCLSYPRQDTPAAKKSTMPFDLRETCYPNVSTSNRSRAQHCKAPFLFNSSQAEKLGKPRESSATSSKEMFFRRLCKTRGDNGAAQLQAAESALALDPVSSPGAESTDALQVSSHFLGKEGQALSLEFPDPKYEDPSSGDDSKTANCLMLRSSLRSKFAKRSKSGRASHSKE
>DECOY_tr|M0QX03|M0QX03_HUMAN
PQLLARLVNPRLPLALPPYPLTDAAVVVPQAPDQQLFSDVLEPVANDFAEFREVLVTRVPGAASRRAPRGRASRNPQHQLWSVYFLVLLNLTLAAALAAQRCTRLM
>DECOY_tr|H7C069|H7C069_HUMAN
LVYLNSVLASQLLLPLNSTYFKLLPYSSYQRGRYAKSLPLDRVFGQLLLLLCLGAGMEAPDGYMGTMVYVLAQGLTLLMGFKLQAGNFLRAKDPTDGVELKLAGALLQMLLGSTVLPSLGLEMLTRGNSALLRVMWYFPDASDSX
>DECOY_tr|K7EKR3|K7EKR3_HUMAN
LQDLYSAAESEVRTLEAVTEEQLSVGFNNGDERLPLLLQVWKVTMNKCLLERLLEKPKVELLDVLQQNKSLMGNPMVFKVTGQFAEECEDRRKKLYTPGDLGDHSNTLLLPDPVPLNM
>DECOY_tr|K7ELI0|K7ELI0_HUMAN
HLEDPRDPRPRPGPDMDDSGSDLEFRGGGSFTQPMFRQFLSVSGHWFTPEPRLGVVSWRATEPDYAEVVDSLEFTNDYGGSVYKLGGLVALSGGVHVQNMSPKLDWERNTPNYVDVEASDRDVFYMLGNLTAKTPAFSWPPLQGCDVLSWLDTDPDYCQMVMTKEGALSGLAYRLRGCATTSCNDMPYTMPQLAEWSDTTHDRYETSDAAVVYLLGDLVSSSHYREKALM
>DECOY_tr|C9J846|C9J846_HUMAN
QRLSLEAMEAATPSPFARASRVGLSTDSSTKGSM
>DECOY_tr|H7C1L2|H7C1L2_HUMAN
RLVVSAMPRPPMVPVASVVTRTVPPPMTPRPPVSTLPPASSPLNTASSPPPPQQPLENKPPGSKLKETDDEPVLKGKAHLAELQEQLTLNAQAAQQRTAMSGSHGDWTVEDDSKQRELRSRDQELRWPDLLGRLMHEQKAMSPKLEGTLPSVLYEDPAPAPPLKPSKAPDYKRDVLVQDPTPPLPPPMPTEPPPPKVQGEEEDDSGEDMDQVQTDQDLQSPPEEKAEKQDDEEDSEVEMEVEESEGKFERYEQLLRLAG
>DECOY_tr|B5ME80|B5ME80_HUMAN
GTGPKGYHLHNPTAPHVLTSEQSRQQCHQCSLYVALTLLGSGLFCSLGTAVLHLLNFGACDTAEEMSSAPLLVPLESYPCRPSQSSNGACASSGPLLEECRHRSSQAGDDTKCSWESWPSWGEPCAQTACLAEETHLGLCLDEGPSPAPSTCRSRTQYHGGGCSASCPSWSTWCSWARGVPCAQPNCDQYEAADGVCPLGGRNPEPNTCRKRTRVFGLECRDSCSSWPGWAAWGGSVTHPSTSGRSLLVEVLADTDCSGSGDAPCRTTERRRTGFQLGHPDALPRACTRFRFQERQAGGQTVNVPLWPTWPTRRNVEPCGEPNCKTFEVGCGLCSNGNECRRRASQMGGGCNSSKCSWSGWSAWFLPVPCPTNENCRFEREKSGVCRLGGRHPAPNSCRSRQVQFGLGCSTSCLAWSSWPTWAGRNSCNALHLAPGLCDLGGRCRPPSDCRSRACLCSGSNDGDLHECPQWPSWPGFGGRDTVRNVPCATLNQTWLSMNSSDELTSRCQKQGDWGCYPRDAGLCAGQRSYAARCLEPRVLVGRDLGVFLRLHAASRLLRSLPRREGPPLVHLEELYCGHLRSSATSLKALLTGSETGLYLVHYLTKDAQVLDVVLHSRFVSDQTVCPEPTVPQVAESMLFRLQADQLRSETLNENPGTEPLTGCQFNPLPNALPLWARAPNEQRYFPGNFAQSLASLNFACVASAALSNVNTTFVGYLLDQEPLHFASQLENYYFPVEGRPSCNRLKAMFTTWTDELLRFGGVDKNCRVARVYSVRTGCDHEVANRELFFYAFLGLDYAAVFNPENLKWSNYQARTLPPGSGLRSYLAPRDGSFDLVTAAYLEGQSSLVATSNRHPDYPRCAVGNKLELRTSLNGVRQSTCMPSFANTGCMFKRVGAVLLRVVYNQCEEEKTKCGQSRRSTDESSAWETAQLLSVNALSRYLLFRNAGVLLQNGSPDLALQSFRDAGPYTFNSVWPQLDEFAVTPKHSLACLQQESSPESSVDQSSSLHSVLLTLSPLLLSVALPGALVMLPGEARTAGPPLCPLLRGVLSLLWGGVTWGRCLQQAPTDPPGPVLHHAVPSPSFGCPM
>DECOY_tr|D6RAS4|D6RAS4_HUMAN
SLKWGSLTFSPPSSSPYDPPLEFNLVLPPLFCLTYEFGSNQLCENSNGSVFKLFNQPLDLYRLTEGGQVSEKRAFEDGDYLSALALLEDEQAREDESSM
>DECOY_tr|K7EPH8|K7EPH8_HUMAN
QTGLLLADWRPQSQLGPGTLQVSWRLRTPLAVQEHEGM
>DECOY_tr|F5H638|F5H638_HUMAN
WYLVDTWGEMTLCQFVTLMAFAFNDFNTLGKHPGDWGKPCVTGNQCRQGHGTELACPSPDDEAPVDALGEQNYCKTHKMGMFLELGLLAYLLLVFLVLLALHLLPVMKALLSNLVVQLSPVGSVRLLRPLRVFRALKAVDFGAKGGGLANAGDKATAQELLASFLGVVVLLFDLLNWGRNLYANPHFLLGYALKVLFAEVTFLLLFLYERVELNSNTANSDDEPFPLYLALAVCNAFLTLLLLLEFKPWEVLSLCRRALPKNLTLCLLRAPRPTATTSGKKQKPGYQRKRQQTSSVTSLTANGASGMKLARQAADLAAQWSLAAGPTPLHEPALGAAANANMNAHARPPSGYNSGQHNEEPLYRMTNENVM
>DECOY_tr|A0A1W2PS85|A0A1W2PS85_HUMAN
KRKRTRGRRAKRRKKLGFVRSTVAVLKMKEGGDDDSDSSSSTTAGGKPANVKEVSNQSDSASKTPKEAARRTQVNMLSSSEADESSSGDSSESLCTEGLFGGCTKNKDGSSRKRKLLSSSEELTNTLRKGQKTKGKADLLEFKEEMAVSVAELESAAAKEKRELMCTVRANRLQKSRKLADKEEQQARLFFSDRLLQTQQADLKQLVPFLSEDKTRTNWGFRYQCFREKLLDDKPGWLFSKGSDDVVKPLYAEAVAPNPFGPTLQLRTKKKLKVTDHPNRPKLPKNQAEHWWESKFLLPELGHGPFENLLEMATVCGVTPLGETYDSGLLYALNLKLRNDLGLQNHFDVYQYYEVKFKNNFFRNYVRHAGFLWLDSDDTLTGSTQDTLDLLACQAEAEMPAQLYPLGFRLLLEQSELFMQGTVTAARLEQQKQQKALSNQQALLNSELTELEELNLDQWEHLSDEAKDEAEQPEGDVDRDESNRDLLSESEAPAEGRETGVLEEEGQESPKPSTEPFEAQLEEDSLVSQVELFSGDSESEESDLEMPEVKAPLSLLDQGASETTQQEQLTELFNEHKEANFSVVNEVNDVAESPVSVLSSTEQLSVPGLVESASNKPKCTEDDSSLLSSDKFSEYPCLENQQELVEAHTEKNSVSNTCTPSAPTLREGNPLGPADSRHVVASELPRLKRDKDLMSEDSLPFAETGVHVLSMQKEPVSDTPREGENTSAVHEEASNVSSSALTATFPLKGGRDKVLGEDSNETSSNRLMEEAGPGGTQVDDGACKVVDEDDDLRKAALSLRTPSLSGEDVAAPARNRGARRQNESELEEESSSGLLAAQMALLRTPSPPTADPKEEKTKLECPSKSVDFSMGHKMSSSPLSESDVEAVKATQLKGLLLYHSTDESVRRVVSEKELFGGEDEYRRQLHGSHQQNMKEQVHELHQNLYKKNLLKGLQYQSFDDSEEPMAEFLRRRKTTFKEMDTLLEKHVEPPLSSFDESELDLAQPNHFFEEQLAKQQNRMEQWKEEDEEESSKHEEEQLPPLVYLDNRREVQTLSPLAERKDRSFAKTLARKQLFKTLKLETKRTSDSSALKRDRRKLVQTKKQLLPADGDFVFLRPRLFFLKLCRLHFLTLLHPNELSNGRHRDVKGLAQNLWLSLNSKKMWASDQHFSASFRSGRLGHKKQSLNDESEKSALGQAHTPPQSERQLTGFPFNWLGRFQWNRLQFALLCHLNGGKKVKRTYQLRGELRHLDLYEPNQTNLDTVLDAKKWCHLAPKRHSSEGLLLWYEVEQPSLPRGSFKANKAVPTAEFGLPCFYHNQCHYLYALSEKDLRGTKLSLAGSATEGAKTKNGHKPYLVYSCKGVHFHDNLRQFRWMLTTNGTFPGRFLDEFPPQFGLLHLAEEQTLPPLNGAGM
>DECOY_tr|A0A1W2PPE9|A0A1W2PPE9_HUMAN
GQSPLTEQDLLFRKKRNAALELKFGLCQPRAQLLTNKLGTDAMKKQRF
>DECOY_tr|K7EIJ7|K7EIJ7_HUMAN
PAPTPSAPSTLSHAGLSKKDPPQPRKSSHYLNFVLDKGCVDFDWTLVSSADVLQLLLEHPAKGFVSASQYLTETWKLLDENELEEARTYLKSPVLGGEPVECMCEGSLFDPLLKEDLY
>DECOY_tr|B5MC73|B5MC73_HUMAN
GLPSRTGANPCVPSWFHFALLPSCPSGPSSPTPSLRSPTLDLTLGPLQRLREQKAM
>DECOY_tr|A0A0D9SF32|A0A0D9SF32_HUMAN
NDKTQVDANQGSPKVLKELNVKDYKFDNYSVPFLVQNRKLLKQLNHPTVDGLERLSGM
>DECOY_tr|H0Y8M7|H0Y8M7_HUMAN
LAPHTPTSLNLTGFCCLGGHGRATDPVVDTELPSSFAARQSHPVESAGEGSGLTFSSGALHNSKPNGLPGNHVRPSTCRAKPAMNSLSGSVTDLFDEDESVAEQYSERRLANEEHCYDFGAVSRRCFVKMNETLTGKTDSFLYQLQGLDEALNLRACQVLSDKMENYFDVDSQLFYLQGKLVLELSVYLSLPLLVQLLLLMTWFMYFGALLPSLLHGDPEPVNX
>DECOY_tr|J3KSK0|J3KSK0_HUMAN
ALDEEEMLGLSM
>DECOY_tr|F8W6L3|F8W6L3_HUMAN
NVLGKLKRMMEEGGDPGSEKYVVDVNLSRERRKSEMNEPDNLVEARVKQHVNDLGQSGPLPFHNSGNASLKKLPLESLRSKRQRSMAAEELTEAAEKFGRRQYLAGLKNLTTTVTPSDKVCKAYWGGYEGFSTGKDKQKGCEREEEAHMWLKPNEDDVSGFREEHRATLLKEYLTEAKQKFGKQLYCSALNKNKTAVNPDDPGKLTQYLELRAQYYYEVEEKYGQNQCLLALNNLKQAVDPHKDGLKVRELELRKACLPEAKEKYRKGGYLVALNNLTAAVAPHKDGLKTRELALADNLLNAAKDKYNQRDYVLALLNLMTAVDPHDHGSKTELDELAKQCLPVAVERYGQSAYQLVLNHLRTRLAPLEYGGQQAAAAASSHQQQLGQGPDDEDNPFLDDLPKETSDTKDDESPSLDDDKKYLQNMFELKKHEEELQAVSQEKSQKLQQTNALERDLWQNEQCRRLVQRAKLKQESEVANLHNSLAMMVQAESLGLELMELKRMLNSKSEEVLNSEDKKDLKCLTELLSQLLSNHEKNLAELGQLVKQKTSLLEDQTKLEKLDKELYVMTSMNDYM
>DECOY_tr|I3L4K0|I3L4K0_HUMAN
VTRSLKLFEAKEKRELATLRYQEETSGGYLLFYRV
>DECOY_tr|F8VRJ5|F8VRJ5_HUMAN
MPELSHSAQKKSFLSLPNMQLRNARNKGRTESKATNMTHQDQLMQEPSLPQPHSPSTQPRSGQWGQWFRKTSVQRKKSQGELLTSCLATLSELRKGTALLSLPLKVETVELWEDLAAAEEEKRSPGLEYTLTDGWDGLRWLLDYLKHKAMEMKDSFSAKLELLLRKKFKGPRDQQKSANKELDYGLEEQRFNLVCNVNDLLDSLQTSLDEQRATLQAAERLLLLKAVSTPTVLQPPDKDKE
>DECOY_tr|D6RD49|D6RD49_HUMAN
SDCVRLDKKLCVNELELNVHMVCRGLGCPETSSRLLVDQARLQTKLEPVLKVCSGKLTKQKSSLCNELKMVLNQCTSEEFLVENLNPEPVVYDWYDFDSLLSEPHYGCDLLESLSAPKNSSLSGTAVM
>DECOY_tr|A0A0D9SFL8|A0A0D9SFL8_HUMAN
LTSLWVYSCLVTHGHELRCCDWSSPLSLCSRKFFGLTPPQLSGLRDWQVGAESGLYKSGQLLEPAAYALSGCCTQLHYKDNKGKPACLGFDLKLKLHYEDFLLNEKPLRDHAYGQSHVYAVASVLRQFVRVTEEESRLDQSLLYDFLEGGPCYELVM
>DECOY_tr|A0A590UJJ1|A0A590UJJ1_HUMAN
NKVDQFLYLNNTTAVALLNKEPHWATHLKKLNFDLSDVSLEKKRKDGSACKRVKPLVRTKPNNRESAELTLRKDTRNDFRMFFNNYSGTMVVSDSGNWCCEKFDFLCDNEYLSCKLRSLYEHVQYTEVRPNEMNLDWKLVSLYRDTMMRYGSHSKFVDSLSSLLESFFRSNSPDEPEEFKLSRHDCLASRAMDCRLLTKGSSSYVFTNCSNPHFEAATLVETLEEMNAKPLDVLNFRSDTLELHWLNRLLDDASLYTEYDSNLSLSNLHYTHANAFRRLPSAEVMLDM
>DECOY_tr|H3BRN7|H3BRN7_HUMAN
GSGQPHAEGGSEHKTVARPVGRHRLEEGQGGDVHSSSRNKERRPKTNAHAYHDSFHLFGRAKRRWAQLFSAGLQAGPGGTAGLHRRRQTAEM
>DECOY_tr|A0A087X1L8|A0A087X1L8_HUMAN
SLLLLLNWSETLETEPSVAWAGAYSHQLRCRDCVWGLAVAVVVLLCLVALLSWTAAKNEGTSVPNETKLRDEGLDNGTQSGVTLNQQLLVNELCCGLNVSPRTARLLVSVVDYLRGMNLFVTDNQLAQDLLSNDKTNLWYVNRPPYGNLSTCTFTLEDQSPSHPASVVPVSFNARALSSFLLFLLGPSGRLM
>DECOY_tr|A0A096LNJ1|A0A096LNJ1_HUMAN
LGLQLRSKHAPDSYPSGLKNAAGFGGPFLAADHNAASLNALDTKLRGARLASETLVRNSEGESPQKGTHDLVHMQPVDPAFLQVEAGRGSLHVLLASAEHLETGDX
>DECOY_tr|A0A087WZ89|A0A087WZ89_HUMAN
PVLVQTSSPGVRRAPKVLDFGKSPKDERGLAPDNFPEHGTEWDCX
>DECOY_tr|E7EUE0|E7EUE0_HUMAN
TQKTTEERGQVPAPRPSPLPHLWQQHESRLRLASWAALTWPPPANRPSNTSPKMRYPAKLMLRELAVDSGVVGLLLGHRSTEKKNSFVPMAVTTLLTLSQAQSSLKLSDMYAETWLLDHDHNLVMRPSLVHLYEMVNEQTDALTSLQTYYKGNNCALKWRMDAFSVREGLLYTFRVKVCDPWNKYEFVPEYDEVAGDSLLMLAQNCLSGKQAEQFKQLLQFARELAQDVVGVKGVMLEEVLKLFHRENRDDAQVLLKGFCPELYHVYDNYALLNLFDNEGLTDLLTTLTKHALTRMLKGMSGSVDVLLVLKDPSTAAQLYWRGRNCDFTLVGNEDPTKWLGPYRLFFGTASGFYQWTLTPRDQFNEVFVANLAESMYVGNLLDPKDNYVNTPLQVSSLSTNVPLNSFHANSELLFEAGLEVFNKGERDENLLVSNYYDFVLSENFEHNLDAEEAAEVLNQVAEKRRVLMNEMDESKRFVLELGDVEEKLLSSEVKDKKYQLLLSGSKYTVTNYLDGGFTDAWKLVTELPKLAQGWAPSLSTGLLLLWLLASKTQVFAWAVPMPQLPLRWSSSSPNALFNPTAPMTRPPNPLPLLASCGCVM
>DECOY_tr|K7EIR5|K7EIR5_HUMAN
LQWFVKFLPCSSPTDPLWPPPPPPEGQCQSESHKCSPLSSPPGKVYSRSLNRGVSPFLSRSLPQSAAFRLWKKKGLLNGLVVEKAGAAYVEATDFLNLGNDYALTMLQEAMEDTLQGGFTVWTGLGLCSRVLGKSGLRNYFQLRKQPSGRYTSYLMGPSGTRQLSRLAPSGTTSEPYM
>DECOY_tr|A0A1B0GV78|A0A1B0GV78_HUMAN
SRLRYPATNDGDNWPLAEQAVRCLKGTAAYMQQX
>DECOY_tr|D6RJC9|D6RJC9_HUMAN
NRWTMLLSYCSYPNSDVVESSKMERLRVGGGGDGRQVPLSRSEQALRELQEERVQQRLEVSEAM
>DECOY_tr|J3KS37|J3KS37_HUMAN
ASRPRKPQPQSEPNEQQRSRKPKGWTKDAPTPQVEPTGQRDPPCTSTSPLAPMVASPGPPREMGPRPRPRELCEETQPPAPSHGGAGDEEGTKYEPAMPPGQVGECSPCAGEAEPASALLAPSERRVCFRFALSQSKDHAATALLQKKQSRAKGALSSGGSSKSKKAEPSPGGYHASGGPVERGPGPLPESGDEDLLGCRPSPPEHEGRGEPQPAQRERLTTEMLETATQFPCSKG
>DECOY_tr|A0A0U1RRD7|A0A0U1RRD7_HUMAN
FCMRSVELLEDGRLRMGDAAAPGEPNLGVVFLSRMRSKDNGALSLGLGKNKDELELLHLEGPLDARYRQKLQDTFADEEENEDSDDTLKAYPPPKLMPPPATGRKQKKEEQ
>DECOY_tr|H0YNG1|H0YNG1_HUMAN
EKPSGAEPGGPGGPTQAATESCTSSSSSSSSSSSSSLGPKSSSLSAAVAAAAASVLGVGPPTSLLPLGAHNLFLPSTVLGPSGPAAGAAGLVLNGSGDLSTLPLTGGSALAQLTALPNNSMLAPSLGSSLGVMTRSNHESQQFSPVVTLDRGRGPTHGYPPQLQGAREPQAAHPGCQLPQHTEGEPAPQLVRLPDSGX
>DECOY_tr|F8VNZ0|F8VNZ0_HUMAN
LLVFGFCNQYCLSLLYLPYLGYSTLGSVSKDGSSSSVVPLGDHLLAALKDYGEHLLANYFSVYSDNKKDLLKMLLMARAQQQTPERNKVEEESLTLFGDSLMHDMLYSKTLKDELAREHQLLCRNKAADM
>DECOY_tr|A0A1B0GTN9|A0A1B0GTN9_HUMAN
LPCVPLRLHTLRSMLEQLVLHGMQCAPTAHRASGVVFRPKPLTLSLDVPGAVKQRSQSAESALAYSLNLRLEQEQLQLDLDAVSNQDQGSTPQLNCMSRSALLRNKLEKRARYAQLEELSPPEEPDLEVRYEPLSKVEKPSLRESLDLDYDQPELDLETVPMAQKVLWGNEKEKKDEGQVRVELLQLDFDQRKEWSGLDGPLRPSLRYSSPLGRTEGQGLRKRTREVLKAQRKHRMELQEEASKMRGQHDGSYRLELAKSRPPFTKASSEANLRRGLTVYPALTSSQQRLSTSGSLRGGPLTQRYSEPGVLGLSPQAMDGSLTALEPESVYRSLERVSDGNVCQGLRERKRDEDSRKQLRSTVGRHLLTAREPLPPVAPPQDEPSYLEPLPRPPPAEDEQKVKPKATPSQLPSTKRVLQPPHRPYPVYTQLQPFRLVELPRTVPSTPPSPQFFFRRAHQEQLTKQLQEVDNEKLLYENWANEMETSRESLERALHVLDEQLKLQQYAKLELHQPQRDYQEMRQHLVELVSELQKDNKELRAKLDELDQLRVDQECFLSKLVDTDSEAKLVKPLRSKDLLRDGTKMLDLYELKKDLQLYTDDAQCTPFTLQHQLLQSLAFRNVSAKLAQRRHRLTLLLSLEELKSGHLSPASVTHTMYGMSPMRRSDVHSSKNVAHRGRRAPSDGLSLDVRRSPQDKPVTRVEAPTHRRPPPFRVPPGPPPLDSPSPPVSLRSPVELMRSRSGQDTFEPSGLCLPATPSGRHFQRQQQWEYLQWVTGRDHRRESESAKHMSLRADQAKYYDSPLRNPPPSSGGSPRHTKSPLTQYNEPFSLSQGPGRQPLTQDLPLRSSDKGQRAAWHEVQALNKRSQSKHEPNRTPPFRAQYGGTGNQEGPGYSAPLMGKNERAQPQAQQRGPGTPLDMFLADEEAPSYPRSKARSRKDGELPRDQRSYQEGEQERQEFNVLDDHRGHPCRDTHGPGRVGCEHCSETHNAQPVARQEKVEMRKDLSRSSLVQAAQNMRAVWANMDEQTDASFYYRTMGSQEAQSGATSSNYLLRAMGTHVKAFSKRYSRLDEPAVPSLVYSPLPLSGLVAERESKDYYFLCYDALVFRRKWWRLMGSSDKQHLWRGVVVPVNPRRQNALRKDGFSHKVSSKSLKLPGKPAELTSATGATSTESVMSSRPQRNDKQSMHPNPX
>DECOY_tr|A0A1B0GVA8|A0A1B0GVA8_HUMAN
KSHHVMSSRCQVNRTFSSLNKLQLRGDVRAGRRREPELESVPPAHQAVACSVAAALLVLAVCRSGPM
>DECOY_tr|I3L284|I3L284_HUMAN
RLHDGANTWQELCLTCTDGEEEDM
>DECOY_tr|F5GZF8|F5GZF8_HUMAN
LMYSRPTVSFRYDFSLLLLNMVSANSAVYDLALWLDCALTGLAWHGMLLYTTYLNMSFTGLLLDACALSLLFYNNVKTLETNKVFSLLVLLNGTVTALSLLGTTLGLFAVQWPKGGPALVTLNPSVAPPASTRN
>DECOY_tr|C9JAF7|C9JAF7_HUMAN
METKSLNVDKLDKVTTRLDLLDDQEELETQMGLALKDRLGLGMSLEDLNSDKLQHYRALHPKNPYADTSMASGARGPVPDTDDKRLLNPHSAQKYAEQKESTSLAKERLNNPQSTLTGNQEPPTEVKPKSFYNVLGGFVKSLSNLKHQSKLLDQDKMDRV
>DECOY_tr|F5H0H9|F5H0H9_HUMAN
SEEFALAQAKKQDHSSNMAEEMCLQNDQLKRTRKQCVDHLKNLDLQLSLKLSNLSSVRERDEGAEKDM
>DECOY_tr|H3BPA3|H3BPA3_HUMAN
RATTVQGFAVVCRMTMQVEFTFKKYLKNLLMVLFPKLLGLKKTPDAPCTLYTTSVNTGELELVLSQLDNDTRKLLHGRNKKVDWLQLKPSGLSYLLSLFGSQFTKNFM
>DECOY_tr|D6R943|D6R943_HUMAN
ETALLEGTHNFEVTSLLDAPKTLAWPQGEQLPLKHSFFSLGM
>DECOY_tr|H7C3P8|H7C3P8_HUMAN
FALAKPSPLSCLRQPPQVLSNRPTKPVVALDPDSSNMNPQLSSSSNLLSNPNSSVSELSSNLLSRNQEKQETSQVTHFLTLRPESCSPKPSDSKKRSSLHLQANTLPMDPVTNFKLEHNELLLELVL
>DECOY_tr|J3KSG9|J3KSG9_HUMAN
LFWTLDEFLESTCLTQQCYVKNEALAGLTYLAAKEVMSHESKSALKNVFMLGGLREFYVSANSNQQCLSHLTVLAKEQSFANDMQKYLCELLLNLDKTMEQKKTTDESEM
>DECOY_tr|A0A182DWH8|A0A182DWH8_HUMAN
HEHHYHPSPTEVKTDVTALSRKVCFDEKDLTTLSCNGKKCECYAKLLAEEVYPFTLFSFPLGLHYVRLGRCDYLLFDKDSGNLLTWVDTQNEEQQYVPLHESKVKTHLNKYRLSSLGQHNVVLYSLNSYGKKEKLRVLDEKLSAQLLCLYCSAQLLAVVTVSGNSNLMPDQRDLSWAPPKQCLSSQDQSETGGSPLLCLALALGLRSWM
>DECOY_tr|J3KQT8|J3KQT8_HUMAN
SSCKNPRHSRLQTSHCSNEGYLGTNLGLGKESEEAESHM
>DECOY_tr|A0A087WV44|A0A087WV44_HUMAN
RVPEREHWSVVQGEEVSRSRKESSELRMALDQLFKTVSDAM
>DECOY_tr|H3BP60|H3BP60_HUMAN
NLMCLSGASEGTNLWDPNALSALAFLDAALFLCGSLLTL
>DECOY_tr|M0QXX1|M0QXX1_HUMAN
GPLRQRVRAQAGPCTDVCVYAHRLAWACMSVSVCTCAGALRRTSPSEDLHRLSVRAEQX
>DECOY_tr|M0R2D9|M0R2D9_HUMAN
XPKEYGDLKADKGKFRSLNALKENRKLLEAKEKSCRNLDSLFVALRGMGDKVGSARP
>DECOY_tr|A0A0G2JKA5|A0A0G2JKA5_HUMAN
EEKKVNKRYGTNKARKASKGKSEGNLESRKEKGKVKDKGDKGTKNDKGKKENPKDEARDKEKEDNNKGDEFSKKEEQAEQKGLVGSEKKSVQSELTEPVSVETKNVQSEPKGLVGAEKKSEQVEQKEPVDAEKTEVQGEQKGPKVLEKSEVQAEQKGLVVSRKKEVQAEQKGSVGSQKKSVQSERRQPVGMEKSEVQAEQKGLVVLGKSTVQAEQKGPVGSEKKSVQSEQRGPVDSVKKSLQAGQGQPLSMESKLLQTERKQPLGADSDKVVEMGKLKDELDTKGGREEPKELAHKSLSEVSNTFLLDKNLAKENERESNQRSATGGKQLLCKLSCKKPALEEDMYGTLLVVPTLTKLGSSDMTHVQPRLLPAALQSARTQSLLLPAMPPRGPASPPGTLTHPHRSVNPGPYQVLPGPTQVLKTQSKLLPGTAGPLPATFQMMAGARTSPLEETTQLKCLSSMSGQPLALSRSSLALSNTSPTYRKDRSRENDCSTDSQTSYARHSRGGDEYDLRLASQESSRYSLHMESKRRQARWTLLLALLALGLLTLLVALTLELVTM
>DECOY_tr|K7ELV3|K7ELV3_HUMAN
GYQYNMSHDARNGYGGQSSQYSSPPGSYNQGSGPSNYNSQSYGGKQGQYSSGGGSGGGYGGHSGPNYSAGGSGYSNGGRSGGSGSYNYGATASNGGYGYSGYGAGANMYGGHNARG
>DECOY_tr|H0YFM8|H0YFM8_HUMAN
FGDAAKSSKTEFCTTFSLLQFYSENNSPLGLSFNSLANTGPLLSSVSLALRNTTLNVHSTSNLDKLFALEDLKTLAESSSELLDSDSSSLLNSFLNMLTSGLX
>DECOY_tr|H7C271|H7C271_HUMAN
EMRLSAAELYSWWVSSPWGRWPSGLLNGTRSEPYCLQPHQEKETSPQTGWHESGRTGVLGKLKEKPLTFX
>DECOY_tr|H7C0F4|H7C0F4_HUMAN
LSFAGVYWKKTGPHPSSTLLSWENLDSNYSQKVDYTCSRGYGCHGGLVYLVDHLVCATANGVKGLMNALPLKWKELPDYFEAEEAPAKRGYGGLAYVCGGLTVACHYRYANLMPLGETWEDSESNYLWVTDLAELNDRTYGGTVYLNPGLCTVGYSRETYDPLEAGQLWVNTLPDWLHVESLPHWYYGGLLYMTATRSQSLKEHMPNLANYLLRSKLNETLLCRSQLGLAKTLYVPDLDLNLYSLLNYLCERLNEVDHATKWLVPELLAEKEWVSLKRNSLLFLKFEL
>DECOY_tr|A0A2R8YEG7|A0A2R8YEG7_HUMAN
GHSCAAHSSSPLVCQVMDLRHGKEEEEEEKEPMNHLFGLSLSERVHCNELCFSSVMHDRMTSLNLEKLPFYDMRAQVFDEEQMEYLCYFLELQSPQLQKKLKAKAVELKLELWRLLQQSKLCSKKLELYSRTEQNVLGFLRFVVFLLYKGEKFGYNELLVTVRDSPKLRLSGPVNRTGKEEEELLYYMAAFFEQFTMHLFSYKFECDVKEQFLNRMLFASVDKAQLGHRNLDSEEFLKLQNWLGDAALSCLGWLHACLGHEQSGRGPQLLSSLFFVYVATTKTSTQALKSGSEMQKQLGTCVLWCVLPLFCMTFLVENEQLLSFARAAQAEDSFKFYFYKRKEAESFGLLEVRHPHDLLHQKLELAVRPTTLLLSAEPLKKRLLLSSLLLDRGEKAQWDTCLPGLHEDFAGQLEDFGDMLFLRLSKRPVKLHLPPNPDPCCSMLLDGLRSQTVLSVRECHLYFLYDRFDQYLTGSAWDLMKRMALLKTGLGAAGQFVVTHVPESHEDDPDFLLEKMLPSVPSECKTKTGLALLEQREEQQRSHKELRLRLTRKYNLSVSEGRLARNDELCQRFRSVKRYKKRYYKKDKMCLSRLSLYELLGMWEEELSDEQCLVTPNSRVANDSGKWPERKDKAEYLRRDNLAAFLWVAMAWKAEEGNFDLMLTALDVHDKA
>DECOY_tr|C9JJT5|C9JJT5_HUMAN
RLYAGEVSAAQGYRGQFAGFLGSPSFRDMLLWSPLEGKLVELKKLKDVPVVSAM
>DECOY_tr|J3KRY4|J3KRY4_HUMAN
YTAYQHRGLTSLSFMGTEGEDALSVGPLD
>DECOY_tr|E5RFP0|E5RFP0_HUMAN
MELNSFDPGKGTYNGSLEAGSFDFGPNKEQRFELTKRLQMQDQVWPDAAYESELTWTGEDALTSDFKLKGLLREGGVSLAVRHSQLGCQLDQRATGPPVQVELFVEELTQYWQGWPTGCPVVGRSEEFPAKS
>DECOY_tr|J3QR22|J3QR22_HUMAN
AFHSVCSHGTQVLSQVWCLNYGCVASFCSAVCSCSKLFQQQRDGLGTELVCSAFTWWHADARVPLLYPLYLELCVACVQEHPLFGPLLYLLHRPGSVEREVD
>DECOY_tr|I3L2H5|I3L2H5_HUMAN
MNLVTLKRPNSPDLSSPALSRFPPLTLCTLPRLAPLYGSTFFEDNLLENLTRPATPDTQLKMQLLSAAVPNLKHPLSYEKKNRLLYTKELCSTEFPKPGVLLTKY
>DECOY_tr|A0A2R8YCW1|A0A2R8YCW1_HUMAN
NGWWDVGQSNYNGGYGDSNYFGGYGGGGFRGSSGHGGGGRSSSSRASSSFSSSSAGSSRQYRDAGFGGSRFKSRSRGSSKGYHHEYAMNELWSPVEKQAEVLLDLLKNTLLDRNENFFSTALGLNGRVGRTGRLHVYEELDSPLDFNLVKHVNSLDLRGAAVATAVLLPKSGRSFQHLAERERDQRSDGHLSTCAYGEHYLFDELSDAKKGTEVFVLTLSKDGTANLLDLLFRKSDSEEVWVKVQTLNESTSGRVGVALFLYEDLFRDALMQLKEPFTASFMMTRHVKGPPMTDQEVRRLLQPEFGMDLRMDAEDLVLKYCFDLGKLRGEMMDVRLGPTAVLLHCRGELRDLQQGLDAGGYVVCRPRVRSYSKRFAEEYLQVALRETPALVLSLPYKRRQGRYGNKEMRALAEGPGDSYLQSLLPLLFAAKTGSGTQACAMLRKDKELLPLAKHQVPTRPTRYTLELNGMLLEGMEVDSFSELHPPCNNGTAEVPLDDKYEFNLGTNGGSFLEQERLESPPLKPSWDDEDKSDCRWSNGRGEKFGFGRSDRGSGLGDYDRSRGDDRFRGSGSRGDSFFSKSRGSDRSSGFSSYAKDKDSSSWGSSKDDYFKGTARERNLHPPLRYKGSATSGGSQNDSSNLDLGAFM
>DECOY_tr|A0A0G2JND4|A0A0G2JND4_HUMAN
AKMLLLDQPTKDPLSKKKKYVLVKGKNVRQTGPSRTLLCCLESANAPFVFGATESSPTSTLLRGKKNGPTSSNKKKKTKTEPTSPCKTEALLLECAANDSESNSAKCKAPSVNQDAVTMVKRTHKCQYDESSTSFLASVNSFQPKAELAVKASTDLLTSKNWQMHEELNPCEWDLYDKRSFLEPSPFSEEFKSYEAYSDTVSYSLLSSAMGHHLSLGSVLESNSSSSDVQLDDTVSRELSAKLEDQTDESRSNEQLKSEGTVGRLPSFPGSGSGGRQRSEKAEAKLSLGHKVKRKGSGPPAEKAAPSGLDPTPTLNRLQGRKKRETYRVLPWM
>DECOY_tr|A2A2S5|A2A2S5_HUMAN
MAQNQAGEKRAGQTPAGEKKVGQNPTTDKKVGQNQAGEKKAGQNPTGEKKAGQNPTGEKKAGQNPTGEKKTGQNPTGEKRAGQNPAGEKKASQNQTGEKKAGQTTGTAPTNKGAGVPPVVVMPVKEPATELLAKASTLVQLSNVVSSVAPEKVAKKVKKKKEKDPSSAKLEQPMAPVTAVPAVLLPPQVPTPAVAVAPRAVPRELLVTVNPAPDHDPKLGNKPEKKKEKTKKGEVKTKKKKEEKVQHHKTAMKREQNALAEEYSTKEMSFTSVLFLGLASVVMFGGFVVVGLTQTDYLKD
>DECOY_tr|E9PJ83|E9PJ83_HUMAN
ATGNGNSWSLAKRAVGTLARVLDSVPLPETSSPKTQSAGDTGNSGQEPRTLSDNAGSSEGDESTNTEVQPTGTGNKQHFSEATSSLQTLGNEGTAVTAVSPDPLPSPTGGACLLQGRLLLLLLLPLARPWLGRSPPRLAREAAKPM
>DECOY_tr|Q5JT02|Q5JT02_HUMAN
KRHLLLDWSKDRWLKALEHPSLKSDGYTLRPLTNSVHCASSYWAVVLASFLRQSQLRSCLHDSLHQLVVPLLLLQFTLAPLYHYLFLKTEMLFFPLYNVAWGGACLAGALVRWLWADQPLDHVRRRRNLLYWLSLLAYLALALSGSVWLVLNGLLHLQASRTPHLWYALNTDLTVWELPSSSKYHESDDRSLALRMWQLESRFAMFSLRNSVDVQAPSHLREREREQEQSAGRYHEEVNWVTSGHYRGSKLEGVLELRQYGWDPLHAGSKLLVASTNVHVRFVESLLKTWVDTDSRGNVLEQAQSLPVLGWTLSALLPQYQGKEGLGVARGAAGLTAPSTCGGRGW
>DECOY_tr|A0A590UJS6|A0A590UJS6_HUMAN
PSRAALGPVYLVLATVAVLAALMPMWPWKPNNKGRELKLLNKNCKQLEDTLSKQEQETMEKFKLLESLVTQKTEYKEQVKDAQNEKASLLKTLDASRDLHQKELSGVQNELKRESMQLLSLDSTLELSKQQSNHLKEERQQLESSLLVNRKELSHCETELANWKREKLELEGQRLTAEREQQDECQQRCLQFSNQLSTLKEEYESAKRAREEWLRAKKVLEEQLSALDTRDESAKVAAAQHLLLLERDASLLERDTSTLESKDERELNETDLHRLQLQAQLVQLKQTSEEVQRNYKRAEEELLAQLEFKCKQSRTALEQAELLKRELHQLEKQAELESQAGQLDKDLLSKVALPENLDQEDMQADTTDDSKSKESPSLTDSFDSKERATQNKESKTEELVKATLHGEVLKLELSSCKELKTEQLHERLVQLATRLENTFDNDAQLAEKLAQLEQKEEEMEDKLHQLKKEEAQKGQQX
>DECOY_tr|E9PMB2|E9PMB2_HUMAN
GMSYTRGSQLHFHPLHLAPHCKEGAFGSRSGASNGCLHRRCDGQSHRLLDHPRLLRRNHTKSNGLHEACLTWLVPWKMGVM
>DECOY_tr|C9JXQ0|C9JXQ0_HUMAN
ASNVSMSFRNQEEETFPVLALPPLPEEQLLPLFKEDLLDSPKLNKDLFLALMEREGRDYYAKLKYPLAPSLPPSTLSGGSSLRALWEPGFNLTQTEAAM
>DECOY_tr|M0R1W4|M0R1W4_HUMAN
TTSTATRAPTGSGASAESPVGPCHYSPLLPCPLYSEVGRMRAGPEPELPESSSGPLQPLAQSLPQPQCPSDM
>DECOY_tr|E7EV55|E7EV55_HUMAN
MKHSTPNKSDVAMAAALDHGNALLSAAAAAATKADASEGGMMSGGGSGGSSGFSSYHSLRPRRSLKSNLPESLLGKSRRNEPPPTDDAVSAPAAAAVVAKSDAAGKAPGSSGSGGSGNTSSSSSGGADQSGGGLSKS
>DECOY_tr|H3BTX7|H3BTX7_HUMAN
EGGAPLGWLVQPFTAVQFSAETEKRPQRRVRVLSALPGLLLLTSSSPTPSSPAPPLGVVFTDYSKFRHHLLHQLFNAKSYSPDGWPMASCLPCVRVNPDRSHSEVCKHVLEQQDLRNAGCYPCAFTRSNPLNSPLPQSTPVVPVKFPCNAMQEQKVLCSSLHRVM
>DECOY_tr|K7ENC9|K7ENC9_HUMAN
DMTLGVMSHSPVAPPSSAAVTVQAGGPAEFYSATSSPAYMQPEPNYTYARTLAGNTYVADGGEVYQVQAPYVHQVPQVQQPVQQRVPLSLPQM
>DECOY_tr|A0A494C0N8|A0A494C0N8_HUMAN
GLLLLVNTLEKCLSLKEWATLKLLHMTKVLLSGDQCVHCLEFALFMSNLTLRRDEAKDQWDTTFEVEARHGDTTVDRLL
>DECOY_tr|G3V439|G3V439_HUMAN
WVTWEWGGPSYGEVLGCLTCAVSGCGWCRTVCQGCLRAECQGCVKDVAGRAVCSSCALSAVGSPDAESAQGLRSLRLGDPGLLMQRGARAPAGTPGKPPSEPLHVVACGEDWVHDLYAQAGLFLRKLKTEFVEQSRYEACVRGSLREQSRVKVLQLPAVDAFPCRKSPM
>DECOY_tr|D6REQ0|D6REQ0_HUMAN
PFLPPKPLVVDPKLEKGSFGVAELNFTYARARGKGNGAM
>DECOY_tr|A0A3B3IRL3|A0A3B3IRL3_HUMAN
LCSGAYERYPVEREELAHRDRAGGEAMPHHLLFRLHTLARCRSPRSRQWRFSVKEPASEX
>DECOY_tr|H0YBP7|H0YBP7_HUMAN
XEGLLLRVPRRCPDTQLHQHSWASHLGTGPRGWGWALSTSKCECTHKLPPTALRASAPLSSQPSLSSPLFAPTGRGEEAELAEQLRFSLSSRQPARAGRELNQEKMFVESDEDLLLSGGESDMSRPSRSPGPSPPLVLVRA
>DECOY_tr|K7ERC8|K7ERC8_HUMAN
AKTDANEKSRMMQERRCVLSDFSGLYFLALRTFLGMTVVLAKDVLKQAVQEKPCVSTTESLRLTELKPRTNEEAFGPTDTDPPYAVTLYVNYKPVEMQLAEALRGLAKFSASYATFGFLGLQGAQSSVFVRLGRRVKEMTTLVRASPYVSGLYNLSMRLEFTSVELDEKFGSVAMGACNVLMDVPGKLEQAKQLVNEVQNYDQSVDVSLCLVVKQDNLSHMELKKEAQLKLDERNAVLTLFAGKQYCELALKCGLGSSGGTVVVHAGPLALKPPSLLPSVMYLLLVFAVLFAAALLLM
>DECOY_tr|E9PFG0|E9PFG0_HUMAN
FTLVRTLSQGSNLLEFGESKKLFPLVHTLLQDLDKKFALFETVKVPDLRDKSLGGFVCKGWRTGTFLLMPDYTLKMASPPVGVVVSTGYNMHCSALADLMTELHGLVEFTYGVNNGTMESLVESLKPTSKDPSLCETAGVAMKAEKFKDNLDLGLRLSAGAKSCGMLVSLGVGGLGFVVCTSGKPKVGKTVAAGYGTSFGCGLLCKVEPPAADDKLAVSSEDVVTYETFTSTNMFHHVKPKGCTRFTTGDALVRGGTLDRSLCLNGDPRNCANCRECQPLFLPLKVDGKPVTTVGEGLSEVLGTAEHGVLVPKFSVM
>DECOY_tr|H0YBT9|H0YBT9_HUMAN
QPETFDLQPGSVPGAEAPTCKVWLELAVPQHPPNDCYLDEVKKWFTQRMMLGLKEVTSSKDVQALEVNFRALAFVSRSSEAPLLLSCLYGEYRKRDLLELCYHDTGWAGPGSAAAVRSGSVEPGPRRLRMAYLGLPRRPCCX
>DECOY_tr|A0A2R8Y568|A0A2R8Y568_HUMAN
LEMAKDLTHSPRPRELEASLPTRRVTPSRPGGLTSLLPPPASLAATPPKTNLLGNQNGATPSRLPYHMSPLGPTLLSPHPLHGDLSAPHVSHRLTHEYDRELMHRLREEDLHGRGEHRREPDVSLPHHHHHHHHSYDHPRERDFRSDAEYRSLPTRLHLPDRLLNFRGDPLRRDHLDLREYPRDLPRDLPDWHFSPYPRFEGGPLPSLGMFPTMRMRTDLSSLSNMPHLGTVGVTMPMSALPGPHVSSSSNPPPPESRAHTQPAEPPLDHDKREEKEKVVSEKKSPNEYAPEKRGPEARESSTSNRPASEVVPRTVYPSPRVALKQAEEGARAGEHGHGKDEPLHGKEKAHEDAALKRSEDSHRDREKEKPKDREAETNLHRALQETSRSTHGLANVPLVPAPSPHSSRKHEVSREKEDKDSVSSRKDDVRDRDDHAAASARSELEGKPLWPPPTPFSPPRTHRLNWPEHPNSFNQVSPGKDHGFMSNPTVSPNGLGGFANGGVAALGTFTSRPNFPELHAAPNLFNSHHPPPGFPTGTPHAAGAASFLTSRPALDHPHHLAGFLSPGPRPSLFEKPLGFDKLHPDSQMKKQKVQQHHYLQWALHVHMACKWGKRPLMRPFPDTRLPKDQLLTHPVTGRPAAVDLPNSKTPQFAGQLSGFPGTPPLMPPLGSVAPPYSHFLMPPAPTPMLATPPLAHPFPTFTHQHTHQHTHQHQHQHQHFERTLYPPPGLSARGDASQSALRFTNLERQLLDQESYTSGAPHGAVQLSGSTLPPPPPLATPPARF
>DECOY_tr|H7BZN8|H7BZN8_HUMAN
MFNCLAHLLLPLFVFCPRLYLHASGFALVGVALPLPFQSTKTLKLSLKNLWYLLSPMSLLVLWTLLNLVTSHRMLSDEADNASRLLHHLSSKDHHNKKSERRSSKHPNVPQSKNFTTLSAQLHVKVFVYYLYSLLLALAGCTTWSVLLLVLTLFPLDPS
>DECOY_tr|H7BXT4|H7BXT4_HUMAN
YLVWLKYRMETLYVNEELLDFYCPKMGKQACKERWQPRDFDDMVCSPGVLASGPPVSTEGQEVERVKKRVDQLEGDSESDSELERRKKQLPRGKDLDKNELKNSFKKDENVALTKDLSNSSLEPAQVSKGKDQLSLLKFDSQDSFHSGDQQDWNEEEREDDTLSDPVQGQRTDYVVGTGPRPGRSPDWYGNGQWYRDTGGYQEANQQKYHGGCAGYSSDPQQYTTSKPEQSFDWGLRNLEESSHLGDVHPLECSSSFSLEKTGRLSDRPNQFTTQQWKSNPVDEFDSSYLPLEEQRQSPKLKAVTEESNPHGLPDKSVDTHSTSDVGDSQPHSLEPRLNDLKRQSSQTFSLEPKNETKGHLFKFDTQPCKASALSEKFEEYLRRHSERLEDEWHDSYRHYSQSRSSSCPSTEEMPLTSKNPVVVVSQRLRNPLSSDDSDTDESDSEDNSSESSGSYDEHVTSVLEPAHGSSDKCLAYTVGDSDEMTLNLDCSSFVVESDDSTHVHGGERGEDLSLERPRRGEPLLSNGEEQAEQLKCGSLGNRRNNRSEAFKGGSDPLDSGVEVLTKEGAKHLFESKKSKSLVADLVPSTNEGKCLLTLSDKVLGPPLSQLSSALGSSGLPQYLDDFHNVSASSTSGLSKQYEECAKFSHDTLRNSDCLVKPSELHVNMFSNSSKLMVSPELNEAESNCLSPNSDNLTCYLDSKDKTCCSRVTDVPKEVVKTSYDVTMVPMSMKLDQHPSVLPETREFPSEKKSHLMCTDDLKDKERCSLNQFGNSSLMCKAVLPSLESGTVSDDSTMLVADKTSTCFTALDSEAGPSGNLNLELPCFRSQLDKNKVSLSDLKELSDHSDHTLFEKSFLPLEDKKLLTPSDNRLNSPAPSGKAREEPKNNLRMLESKGSCPTQLSFSHSKQLEENLETCCFSKNKFDKSPLKSTLPKSRYSASSDKHSYSSRRGFGLENPPSCRKCLAENESRKTSREEKLSSKYRRGEMELYSTEKTCRDDKSSYSSRTLRDYSSSHSSRRTSYKKTYEEESDSSRERANDTYRPSRYRTREYPSRSHRRYDSDYYHRSERSSYSLNRTSRGERSSHRSRRRSREERSRSVSCRYTRDEKLSYSFKYDRDDKTRSSKPGLDEKSLPASKKSFRDKEELSASKFLDHRSQSSSRTVSDEDSESGLFLGESQSKKKSSGKKTCSLSKLSSDPLEEKDGLHSDKKESSLDAQENLLQTVHEELSNSLTDKQTDAELSEPVLLLPPKELRSVAVDVPLPVPAAMLVTLPTHPLAVPETVPAPSSLTTAQAPPPPPPPSSPPSDVTTSEALVAPLPAAHTPPSAVATTTALLRPSTVHLLKKHFHKLGLERVKSPPSSX
>DECOY_tr|K7N7D6|K7N7D6_HUMAN
LLDGAHGRAETVAQGSLLLPVLVVPAPLSFCSLLRTKRESLLVRTLGSCPQQSPSWHPRGQMKNCVSSSGGNMGRGMGPAWTRSVLSAEQNMNPHLAGSWALSPTPGVGTMEASQSALAAPSSSGLLELGAQTVYHSGMEPTSDGQSTVGSPSSGLDLRLWMDQLTGSAFSSSSHSRQGHEEPHQPAQPKPPRSDKERQPKSCTVTHLSHQKTPGQLADRLSGVQARSPQKHGLRHSPAEDEAKSADQSTFHPQVQGLPPRSDLRRPPEEGKRPAEPAPPLAHHLLRWERLGPERARLNGMELLQKEERLLSLKRLAAKEKRLQRLHMSLTQPRAAVRSLHLFLEGQDEAEMPRKLGTGREGLAVADSAPPKRQGSPEAGGHQARLLKHGLEAVKRQLELVELHVQDVREPLREQLAAPELPRELKVRQRLTVLLNLLQRVDGKRLLALGSSVPGAQVSGGAQGAQVSGGAQGAQASGGTTETSRTVSPX
>DECOY_tr|E9PL31|E9PL31_HUMAN
TGTGASTAAYTRTAPSHGSGARPPPACTAPRARASPLAQPSVGPPAPPQRTDLGPRRGAPRKPLTASPWSSSLLGERPQPRKKKPDGAACRRPPLRQAAQAGPAPAPPPPMPPFPM
>DECOY_tr|H7C0P9|H7C0P9_HUMAN
LATPVTPTQAAGPKGTTLGSSNKMQARADVGLHEGQAMETAGKTWLFKRAPAFQRLTSSKTNLLVKSGTQDVNHDLGFYAARLHVVRMQYSSMQPKKFYHNNNDALFDLLEQEKLMLLRMRDCX
>DECOY_tr|E7EN75|E7EN75_HUMAN
ARSSVKKANHADNSGTDSAKQPLKSPETHKEKQGEPKKSEHVVSKQTSLKKPEESKTVAKKQKKKHNPLHPGEMQQSVPLKATETPNMSSKSSTAGSSASKVTASATGGAYRTSSQSSGLSAKKAEDSKKGEGKPSPSESKTESVHKTYWWSAFAM
>DECOY_tr|C9K041|C9K041_HUMAN
GHLRVLKARDEAARSFTVFACPPQGFKLKTHPQLGRFGLRRFVDSFSARHPVNQLEKLFLESTFLDRDLYSYLGPQPGPGTAAGAGKEEVEELAAPAAPPVSVTPCSLASSSEQGCSEM
>DECOY_tr|B1AJY7|B1AJY7_HUMAN
GEVRKMLLLGLGKGAVQLPKTEKENELYLSAGQSVLKLAEERVEEDCALHLPTNGETDQLNTSKAYYLLLHLKMLNKGAARAHMATAEYHKDADPNAGGELLMVALERHKNSAAYHLPTCGNQNVANVQAKGGLLKAVLERDGASAALHLPSWGAQDRTTALKASSLDLKELEEKLGSYALNCVMLNSVCGEM
>DECOY_tr|C9IYB9|C9IYB9_HUMAN
EREEQTLVLLDPAGDGDVDPVQLLPSLLSANGSFSSSHNWLTEGTFLNVALFSSRPGVLLCASPAESRGPQPVACEVLAVDQAVRPEWLTSGNAGSVAAAFTCPSSFGEDVCRSSFNNSSNTKNYLFLVDQRLDGNLDDVALFDYLVAASYDRLWRMASQRPDPCPLVFSVVFVVFLCLFLSLFFAARARCSRLSQPPAKSVNDEKNSPNGLNEQKRSEEKNLPHLEAELKDHDLM
>DECOY_tr|C9JN83|C9JN83_HUMAN
ELRRHLEDAMQTLRKDMAYADEGDAYKYPEVESRKRLVHLSVKYANFNELMRASAQDMKLQALGRRLHRKSVALSTLHGHPVDDPDEEGVKLGNEDEALYSLQPWSLGHYFYKYMQYNEPLCLLNCHQMNMLDERPARNLNM
>DECOY_tr|G5E9X3|G5E9X3_HUMAN
GSPTQLKEKARPGQRLPPLCPGPPVAPTQVLLSESVASQGGDSLCYRVRLYFCGPNRLDCLHRETAGSYLMEKWNGNSGEAMEVVKYNLTAGGNKDPPDWTKLFSHSHKLKGVSKPVPLGKPDPCTTFEVVESPNKSGESNYALKVKFKYTRRSLKNVTYALDEGDKYKPFGYGSTEEEMELLYSLGEDSPTGSKPSWQLSLWTLGKATLVPSAPMSPACGSTYYLVEESFGSTGYDRNASRLKFCGMAPSKLTKLFKQQSGMYCQCFEGNKGGEDWELVFNQKLSGNDSPKAWQLTLSKNRTNARLPPNPLDPECSLTTFLEAESPTKGLSNYEAQKVAHYDMAKPLDNLTLNTEEGVYVKSKYGKDGTSSLLVEYGYLEPVSSEDTEGNLLSSPPSWTLVVRTAQLDSAVKPVLNSLLAEFKATEEKDEELETDVQTGKGKGGKSKLASGTNLGGALQKGLLGNHENLPSPKCQPSSPPSSKMKDQTGRQKDKKLQRLEYKTSRSERDFNRSGHTSHADVDGYVQSSQYQPMYQTTMDGAGTVPSYMRHPPPPMMTPVPLFGPLPPHPRSHLVTHSGPHFEPAQPVVVRRVVGNDELVQPAYGPPVYLPPVSGNPSMMPVQAPGTLCQFQGDRRELTFAEGPNVQVLLVQQTGDASVLPASLLSLDSSLLQTTDLLPPHEAM
>DECOY_tr|F6V2D4|F6V2D4_HUMAN
WRSVELLHLDGNLELTDLSSLKERFKHYELSHVGNVAKVFREVDCYLLMEFYMGPSFPFSTLRNEEEGWSEQLFSRNVFKALNRLPNLHLALKDKSGALLDVNFKSANANVEKGVVVRTGPGMPTNRLAAFPRKLSVYNMPPKLTCTLTHNVTSKDKSTYVRTPAKLSLDGRGNSPLQPTGKVSQPKFKDLVMLVLEFKSRKEFPTDYTLEREGKWENLLTNCVLCGRKARFPNFHFAVDRAKPMSSGNQLDVQRFDADSPVHRGLVLLTGPDLQDPLTGVFPLVPNYLLNQLNNLSLMM
>DECOY_tr|H3BSH5|H3BSH5_HUMAN
XCRLRAARMALTQGQPQHQPHAALFAGRPAGHSGGTLGARHVENVLGQLVPLSSKRYERRLVYAALELAEEYYSRNVCTDMLQPLELLELLETRHNLTLSNRRMNSSLEEAKEVFRNCSQQFSPRLDLRLGLSAEVDGFRLHRLETCEARGLFKTYNAFALRDTQQLLQRAEEARLEPRRERLELGSGSLRELRYGVDRPREWQAEPRFRDFLSALLGEDERV
>DECOY_tr|E7EX77|E7EX77_HUMAN
QHQHQVNKWEVLKVCKAAQAFLQNRVTEETDFKRHYFSQKNYKGDVGLTQTCRFRHVGFHHMLYALDLTWLRQTLSKLQLRAEFESDDLQGLRYLVRMSCALGCDWHYLQQLVPVPLQVFDGPELPPGAAEAERTM
>DECOY_tr|A0A2R8Y6I7|A0A2R8Y6I7_HUMAN
PRDCQVPRKVKARALLVAALPLATNMFLSLSTYLAFRALSTMKRRETTERVRTFLNEWAYKLLKLLRGLMENTKQRLENSYELTRSQAQSKLTAVFYQVPALLLLVAAGLLASVGLLYYLLLVGVLLQVPMAWLNPCLFFFWMLQNTDLAVLNCLQGATMEGMSLNSTSLHMKLNYKLTQLARGLNLGTELAVYYSAQLFRTQLLLALFLLVALVYANALFEQSSVFYVGLFQKTPQFVDNKEGLHDVLGFLCLPGAFGLLDALRLFTSSLVRRLGFAHSLAQWLRAAGQTGQLKRDQADFAECRLQYNTLRAMALPKLGLRLDLAKKPHAKTLFANMWWYTKGSLLNVFPQLRFVGLDQLDEPKPVREPKTFFLRRYRVLVNVEVLLLMGYLLVLLGTLCRFLQSFGLAHDLKFVKFLKTTLFALTWYVLLALLKLPFNSTELNHYYVVSTVAAMFAMGAPMYLHLHHSETVGDSLLGEALECVLVFLLMFTLLRWLNHGPFHLWTSHHLHKVSSQSGWGLFLLPFTLFLLFVHPVVNLADVFCGNNLVGQDRVYAASHNESGCFALPM
>DECOY_tr|E9PKQ7|E9PKQ7_HUMAN
EASVEVSVHANTHLCRLDSLAEVAGFAWCSGCSGQRDLKELTPCQPWQREADFSAPKLLDETFMRVQPKPPGGLFTGCRKLLYSMDVNYFNHGAQWTTRKNNVYNVLEDSLPHFSRPRSANALVLLCCLSAWLQWM
>DECOY_tr|K7ESE9|K7ESE9_HUMAN
PFGTPFLSLPQSENTPLPRSYGDFRNPLSGSTSGSSNSLTELSGREQLETGSGVVRDSPSEAMADARLRELGEETHEMSSMRHLGFGEPWSGCVELLTVRSDFTGSAADLVTSVRRSGVDRPSSGPMSVPDRSPQVRLLSNLDLDDTDFDLLPQPTDSPGHSQLVSSSSSLVTTQGSPHLKTFQFQPGMWRRLHPGTHTVLEVQSLWEEDEQGSHDSALSDYSGRHTLPGPSGPPVLGALLFQYYQVADAALLLPHNANFPPQLENWQPRTVLTWSRAPSTMMELPTDDSKASPLLTRPPEMMHEVLTGYCSLLYLSEVVVKQSQKDRKELGANNAFWRSSTGFLAAVCFEGGMKSSPSLQPPKPKVCPKALSFCGAGFLYPGRKTTLTGLTMPKQLQALPMVVMLSPLPSRLPNGPNNNTFNNYSDQSNKLGHLPSGSPSSSLGPVPSRCGGKQSTLEQELEELGAKSQRFSRMNVRVPSMHRTVCPQGGYPNLPFVHSTRGLTSVVVRWCDHSFCLDQKVAETERGHLTYLHHVACQSSSWPHTLLQFVHFDHGLTDTTVLLMGSTNFAMCCVKPEHAPFHAVLGDSDSDESVLVQGEGVTETDLVTLLGPVLPRRSSNSHLAVDDETVGSPLTGTLQTVKVGVMTLGKSLKTAASLVTATYSQLNDGCAGRGSQHRCLKLNEAYALRWSGLALPNM
>DECOY_tr|C9JNZ0|C9JNZ0_HUMAN
FAGVTVHFFLQWLRNLEYLYMNCLCLLGFTLFKSVRNWGTYYVLLYCQYLCAATGLFFALLYNFDDGDSQLLSELAHFRGLLNLAGCLLSLLFGVLGSLTAPERLQHASSKLGAKGCDVSFASTVGNASGLECMSLQYPRPKLLETQMDSLNKLTSLRNPSNRYKQRTQLFNDFELFCYRPVATNKTMMNYTTLFKEQLEDLFSFALVNPYNETCLMMYSVGLSSLFNLNYHGKTLTRCDPLQAKRLSLKMFKRYCEQMGTSQEYDTSASLPLGRDRVLVSASLLMSM
>DECOY_tr|H0YBM0|H0YBM0_HUMAN
RTVQKFGKATMKYLKGFKPKYEGYMDRLNKVLGSLALQQKLFQLNLTP
>DECOY_tr|C9J6U8|C9J6U8_HUMAN
RNKDFKFKNHKLYFTDWKYSAREEKYVQEELLRSAVNVKEKKRVAAAEEKESWQMHDWMNHEFKVAPDTLRLSGLPAVPHYGSQRYHPKVGRLLCSLSRNWLMNM
>DECOY_tr|A0A669KB80|A0A669KB80_HUMAN
ESPWHSQAMVVSLLLLFRTGSLPLLLSLGVSRMM
>DECOY_tr|K7EN03|K7EN03_HUMAN
QLYLPRTPSSRPKGPSLPSYPHLTPASERSGFPTDAGDTAKRAPSRGSGFPEPLSSSSRYPRPSPPGAQPGPPAPSDSWLSELKQTLEDKVAAATDLEMKQLDMKHMALSQFNMDLFRDASQFAESDM
>DECOY_tr|I3L321|I3L321_HUMAN
HWKGSFWAFRATCVCVRSRGGLTHKGKGYE
>DECOY_tr|H0Y5T8|H0Y5T8_HUMAN
CLGLRNGRSLLPPPRSPPPLSELSTWRSCGRRDSTSCLRPKPPCSFLWRFGCGCDPSGTPQCGLGREYVTMAAGWPPPLLLCRSRPPREAPRSPAPVGGGGG
>DECOY_tr|A0A1B0GXE1|A0A1B0GXE1_HUMAN
DSSACFYVSTQSPVASALTLPFDDTNRASVSYGDPVEKGGTTGATNSYHLRLLGLGLDRQYWYMANRHMDQTRCLTRRMGAALLQSTPAQTLGALVPGAWLLSFAVCCLRLRLM
>DECOY_tr|A0A1B0GV24|A0A1B0GV24_HUMAN
VSKLGREGYVSEESPALQLVVPTEESFLSHLSNAVSDLSFPVANELPYSLVSGPPLAKLNVKGVMVMVTRARPHFLNGVALGPWSLDKEVSFGMSLAAVDPRLEGPLPWNGRNFVVSGPKSLLSFENGLVGAVLALLVVFVAM
>DECOY_tr|H0YML3|H0YML3_HUMAN
EVHVSGSNANPCSRGLEPMQLLLSMPVHVLPKRSYDMPVLNPALEYRF
>DECOY_tr|A0A0A0MRE2|A0A0A0MRE2_HUMAN
CDDLSLRSTQALQDELGQGKFAAFLSTVLDDGTNLALDYATQGGAKKNQLSANCGLLTATSREGALGLLTAEHLATRNLPGWQQDLDARGQVLVPLAEHKHNMVAVTLVRPNDEDCCNPDAGEDLLQELVSRVGEGTPGVKELLRLNEPLLQKKFEEQKTKTFKNRKLKLELTDSTSQSYDSVWSRSSGCLGGDGEAASSLLHDSFNVKANLYLKNNSVQSYNRLLSVECGDEHVTASLKLGRMPEALLRAFEPNNQAYRCLHASLHDLRRQWYRGGPSLATLLKPHDSKMERQKQQSALEQKKEALKLGSPYFLGVTQTGLRKDTGVDRSPLPLNLSQWARCPESFRPPEEAALALRSDLSKLVLKSVCLGCSGCRFASLHNSAGKCPCVSCGAPLGLMAGCWGCFSAEWLNRWGRCYCSLTGKGQTPPPPKADGSCMSEQSSPLAGECTVCRYLHAPNGTGCRACLKVKELHLSAQPQLQLALPAECVVCLPTNMPVLRSCEACLGMQAGEPPPRLCGFLPPVPSGCEQCRFAFPDSRPPALCHAKCLFDTREQRLM
>DECOY_tr|C9J235|C9J235_HUMAN
MGTSHGQNTEPRPGEGSPHGSRARGWRLRWWMAAEGPPESEREGLSRTASCPRRYSRFGFKLSCAVCCEPAMSSLHQRLQWRLKDEQLLELRRKVMAQVLRDQGGLEEQYMARRDEAEQKQQELQAQLERAEEQRLQCSRELAQLEGEQRELLQERQQAQEEKRALGRLLKSLEDQLSVEAQERREAVLTVETQVQPNEVTSDKETAHGQLVWPEGLLSSGGSGRQSGSVAGEVARGPSPMLRLQVHSWEAKKEHTGETRTQGEAVLLVGTVEAEMGLVKEQTGMAKGGQGQTSPTSNGLFLELWPRAEEQDLQLKEGEPEWMSQPRYKRHESSKKGELFFPLRHQQQRSPLGALQQGSPADQLCLAQSTHSDELQVNEPGGYAAPKLLLGLLHPLPLESHLCPLPKKVPAKDKRNRRPGQTQTSSSRCSESFMPWAGDLDPQQLDLEFAVGNLAYLSDLLDERQEPCLLPRSPGYWRETLESNLLCLQLAEALQRACGLRFLFRAKGGLPKTKLDQRSVFHLPEMNRGRRQLATCLFDWYKRDPGLFKSQKEQDFQLLLELCGCRLHLEASTDTVPGQGDGYGQLLASVARALKDTKVLLAGEERA
>DECOY_tr|M0R153|M0R153_HUMAN
SNLVLTALMTFDRQQLLRLLLQKESFPLRFREYQQAWRDPREPNWKRMYEGKMAALSSLRAPPGLLAPLLPWRVRVSGWVRGTVHLMALKGRGRLLWLEVTM
>DECOY_tr|H3BUE6|H3BUE6_HUMAN
NGTRNRLHNNSHNANKTVNGHTLPKAEPDPPLQHLKSKPFCKNCEGKPWVHETFTNCASM
>DECOY_tr|H7C1W2|H7C1W2_HUMAN
QMTTNDVLMNEFTLQPRVYAARECCQLFLGDGKLMLNKAHVATKKRVGSEQAKLFAYEARLLKSKATLKLLSEVVGAVSEHELSSYEGETNREVLLLDLKDRHTVVGPLKSCHLVNAYLDLSRTLLNRNKSHSPPLNHNTELNSSDWRCLAFLGSSADVWDGLVLRTELWVLKGLARVRRNLAMLARNLDEEDANSSVH
>DECOY_tr|E9PGV7|E9PGV7_HUMAN
FEKLKLSADFEVKERPEPEPPPAPAPAKAPAKAADKKDPEKKPPAM
>DECOY_tr|A0A0G2JNW1|A0A0G2JNW1_HUMAN
PKGFKFKDKSKKWTTSGEQLRRKQSKGKSEGNLESRKEKGKVKDKGDKGTKNDKGKKENPKDEARDKEKEDNNKGDEFSKKEEQAEQKGLVGSEKKSVQSELTEPVSVETKNVQSEPKGLVGAEKKSEQVEQKEPVDAEKTEVQGEQKGPKVLEKSEVQAEQKGLVVSRKKEVQAEQKGSVGSQKKSVQSERRQPVGMEKSEVQAEQKGLVVLGKSTVQAEQKGPVGSEKKSVQGRKTTRCVKCKENPSGRTTTYEDSKLLQTERKQPLGADSDKVVEMGKLKDELDTKGGREEPKELAHKSLSEVSNTFLLDKNLAKENERESNQRSATGGKQLLCKLSCKKSALEEDMYGTLLVVPTLTKLGSSDMTHVQPRLLPAALQSARTQSLLLPAMPPGPHQLHVTHNHSSALQDTVWTNYGLDQKLCLKKPLSSSLDQLEPQLPATFQMMAGARTSPPEETTQLKCLSSMSGQPLALSRSSLALSNTSPTYRKDSRLETLMHLTKAYVHRHSRGGDEYDLRLASQESSRYSLYMESKRRQARWTLLLALLALGLLTLLVALTLELVTM
>DECOY_tr|A0A5F9ZHQ8|A0A5F9ZHQ8_HUMAN
PREPRQGHGALAPCDPARGKGLFCSPVFLKSLLQRRTSLHTSSRLRPCTAPTDTDSHEWVHGGTLTHAGGHPDTCKGCCPPPEGQMLMHVRTLRLPLEPKSYLKYRHYGLDSHFPVFQKVFRDFRSAPAALSYKRLGLQFPVVPDDEAHLLLLPCSLKHVNEDNAKFLGSSTLPDLFFWDFGPFRYYLVSFPHKSAERELNTFPSELLLADPPTREECRRLVLNTAVGTGLSHGWLYVPNDGRSKALWDFVHLADYTMRGESPTGVSDGWRGYDFTVVHYGLSSLKVEYLRVHDG
>DECOY_tr|E9PLY4|E9PLY4_HUMAN
ASAALAGVVMHPKYRMFWAALMGGYSGGLALVPQNEAGPLRKTLKHLLEAFDALAQESTLFNLRHSKDFSNDGFPLSEGYRYHEAFVLMKALEEAVDWM
>DECOY_tr|F5H6R9|F5H6R9_HUMAN
EPPQPLLVVQRVSASTTTLLSLWQVGAWLSARTRVTAM
>DECOY_tr|A0A1W2PNR7|A0A1W2PNR7_HUMAN
AAQSYSGKRGGSKRRSCMVTAVVAGLVVVALVALGAVLGVLPLTSQSSPERATQLKEGNELRRHLWEVCTGELYRELQAARAAVEKRWQTLQAATDAATWSSLDENLALYKDGDYASQDHRGLRLGDPGVDCGYRMQLTHSGAESQNYYRGLRNLSREYTQTNKTSLQTRNDWYEPGEQELWPRAPERTPSAADSDRFVFQTGDVYGVSLRFPERGGRPSVSTHFRYMSHSGAWTETLAVAGWLLLLLRTPAT
>DECOY_tr|G3V4M0|G3V4M0_HUMAN
TAVVVVMCLTVPVFLMLVKHAGKYLTLEEDEEEDQEVVRQSNGQRPGNSLPEPHGLRRSDNHERQRENDNQRSVTNSLHNDESMQANQFYSLPAPLETM
>DECOY_tr|Q5JYL1|Q5JYL1_HUMAN
KLGTPRGPLGLEPNLMDMYSQLDARAASSLGCPPHQKGLSSHSSSCSDYNSLTSTPSSLDFNLPQVSVTTNPSSMGSDPKQAELEASPRDSLRVHEVSLNEVRTLRYTCHSHGNFDSLDAATYGRDRDVDLEAGNVVLLQCCELEGNEAADHLPTGGWLDASLEGGHLLLWSLKVTHRGSAAFHMATAGKDDLWVLVPSHGMQAAAHLPTMGD
>DECOY_tr|A0A3B3IU43|A0A3B3IU43_HUMAN
KSPARFDPSWVHSSRDHGLQTGWHQPPGPLWDPLKYAGGVSLLGAVLGLVMALWPSPLLHCSTGVAVGGALVASHVYKTSKLGQPHALSSGSLATVVSVAVAYYTNFVAKRNELPRSLLASNFSPWFMWLFLAGLMASLSPLTATQKDDETGEPLKPPLCWAVSLGFYAAFVYLHMMNMHYDTNFLNSLVRMLNGLATVEVLVMVVLQALNKVGLVADVSLLVSLASMTARLLSFLTLVKVGSPFQSLFGDLLLAWQVGLALMFLNFAVSSWSRRHFSSTLFGLGLAAMVTLDQGVQYSAVLKGQDELSADYHTFFYFLLLLAAELTLAWLPLRRCVRSPKYSSM
>DECOY_tr|F8WDK1|F8WDK1_HUMAN
VGAAPRPKLCLGKSEALRPKLALYGLPRDFEAWSPEFVPCEPPPLFDDSGPEM
>DECOY_tr|H0YC27|H0YC27_HUMAN
LLEKQDEETHAPYKDKAMLWFAAKKLNHKLLYKTGLLLLKNSYFNPDVQERAHFYGLKAEYTSSPPTAFLKMARRLQYWPMEAFTYCWLGMLHLSTAKDPNLELKAX
>DECOY_tr|A0A1B0GUQ3|A0A1B0GUQ3_HUMAN
EVSRRTKLMEAKREVELKHELNQVEHPLNLDWVTLCSQLEETKRNNYGLVLMVKNLSGLQATMMRVVSNCFNYLRVLRRLTSLDLLLLHGGGTGLWLATKQLNCLKTRVGSYSKMKHSKENKEVMVRELFHVCDLLGCKLEKKTDWVEVVPSNKQALYLATDVVVTLLNSDSFAAYSFLQSRTTELKLQLTFDNSFSFKLTGCGGWMVRNETSNTSESLCMLPTSVNGLNLKLLPAAKGKLVKTDEFLAKLGDATGVLLFKNKQSKQSFSNCYLCTVSDTKELTMRKKHGDETNLVLLTGSQTGSVLWSKEEVPLHVLALCLRLSDAVEESTYGETNLDLFSLQRGDTHGCGLWLSARNSNHHTAVMCEVLVKPLLNRRLTLCVLEASNLLDFVQASTRPEQPNKELCKQLKLEVMPWPACGYKEVPDPKLGQLELEDFENPKFLGEVRLGGTX
>DECOY_tr|Q5JYC3|Q5JYC3_HUMAN
FPLPEEVPLNLLVDMDPTKCRRPLLVDEFLVREPRETQAQLEEVERALVPMNEEFQDLLRERFQMKCLFDQSEWKMQLLAEEYRPQTEAVVSSLKKKKKLQKLDSLSELKRRVMEGLDDLEDQQSKDVQQLRQMLTSLQVKSLSYEHDMYTSLFNVEEQKTEKLANLQEAQQELYSKMKKKCEEWEQLEKQSQLRKKLNSYELLDLLTALTDQQQLLRAVHLTTSNEMEQLTELLRENKLSLFNRERSLRELARAGRSLSKTMLWKLAHKMGPDKRRRLHLREPKNPQCSTVVTTKPFHFVSGPVGPSHLSDWLAQTQFSNPLSLVEM
>DECOY_tr|E5RGJ4|E5RGJ4_HUMAN
VSVMAGCNLCRFFKMCSKLEMSLNLGSVFLVVWDTDEVQLRHQPPRTPKFTVSKARPNKSSKSKCVEDEYLEALALQLRDASPRPSPGRRSEQEGPEPGGGEAM
>DECOY_tr|J3QLG2|J3QLG2_HUMAN
HRLWPLSGPSNEHPYMAMTTKLVFLKDSPADATNCTFAQPPPKMKRHCFDTPSLSYEKQVEHLDKSAAVLLCPRLSDMFHKQFRLACYEFKSPNSVDYVLCVVDCLLEAETLFESESLDHLLLKYEQGYVYVTX
>DECOY_tr|H0YJX3|H0YJX3_HUMAN
EELLWRLRPFPPELRQHNLQAWDLKFEFPRHLLAHEGGQTLSGRMPLTKNTMFKSLLGTADEHLWTPYVVEDNLLAEFLDDENEAEFPAHGCLMEYLLVGMAWWDVAPGYLMEQLLEPALYDPTGCFTATTVGNCLGKECMGFDX
>DECOY_tr|H3BTJ4|H3BTJ4_HUMAN
LNLRPVAALHGPRESDGSLGTNSTSYQPRTKMMRKMM
>DECOY_tr|E5RJF6|E5RJF6_HUMAN
TLSGPYTWFDLSSPLLTSPDFNTFPRKAKGKTLAQLADLKVQKLPNAEGKVMLVGLVALGDKASAAEALSSKYASNWHAVHLKMTMM
>DECOY_tr|F5H2G5|F5H2G5_HUMAN
TEQGLQLELQEVQTPPGPALDGASKALRKVELGRLSLCGASRLNYQTGTDVARVLLQDQKCCNVLLAPLERTSKRRTSEQGHLLDQRMPPEGQLWNPNGEVRRLQLVRSPQLKDSTGRKLLSDLPLLDASKDHLFQTAKQRRLQQSLHRARDLQAEQRGRTAEGERRDAEKQTSM
>DECOY_tr|R4GN62|R4GN62_HUMAN
SLRTDDSYSEGFLEEAEASLRSACFQSGYANPQRLPFAHKKALLSLLLVKLKGPAALRYLMAGFKKKGKRLEPDENEKRKKEKEKVKLKGKKKEKEKEKKTKRVKANEMDELESNGQPASECNLAGQGSHSKSDSLGDAELEEPGDYKLASDRAFSENCRGRGVMHRPRPHFPLDKRNVEAVATQLSELSSKKSLGLTPGFKDSPSEKSQGALSHKVSEDPVLDMKSSKALNLSEPRQAPTVRSFNLHQDPFYVASDVGSSHSYDELGLGLASHPTPSPPVESEAWGDNPLLLKGKQDQPSCTGLPHLLSNDRRNSTTVANQCNEFCKPSFAGCEAPDEMRPERRPLLVLQLMRGLNGEMSMRRSLTEMAEHNKSGLLSEGNVALLQDNRMRLGKDFAAGGHLLKSLFLGLDTGTREKSNKGLSVGLGASGSDNLPLEFTLQESTELSLACCDPEKGLREPLFHGERQALVLSATEGKQTRSLMAVLEEQRGTTVRDGNVELRDGQLSRLGKLAADKGPLLKNVFLPGPGHLSSRDTVVTFGLGEPKKGLDKLKKLAKNNSGFGMLPSLSPSSKPGGRLPRVPKSNQQLSASADTEPSDTGTLNAKTLGKSGHVPPPKVKTLVGDNNGFLNLSGLVKSEYQRENQPPLVHLLVSPKSMARQFVDQAQAFKTDVLDVNNKLVLCENEHFLGRKERSSNDELRGLFLGLRLGSLSSFFPVVHLGLPGGEGSLEVRTTMDSLTKDRTPSTLLETQVGNLVREDELNQTSDPVVKLLSQGGPHSASPQTDAPPGPVPDSRRSVLLPTGKLLASPTVELEGGLKPFAALQAAVETEFADPSRQDAPNGSPSEKLHLPEQEEFVALKLKDDEVVDALVDDPDLLGGDTYELHHKLVWYGPKGREKTLRYQLAQQTLEGRVLQGKECPVVLGRTGFCVTKVM
>DECOY_tr|A0A0U1RQK6|A0A0U1RQK6_HUMAN
QRHQAKKRKRKTFFCCCWLNLKMLCNAEEVVEVEAHATLPANSHAGTPDDVNLEGNTSSVVQVSGGRHDAALHSTLYSTNTRQSPQLEWERRGESSVNQRNLPQQQSRPRDHTHSRETLASAGSDVHVSGVPTPLRPGVWDYAYDFTYKKGEFLDTFLRTLYEYDKPEFFDRRLVRYLYTAMEEPFNECLAELPTRKDGNTKKL
>DECOY_tr|B1ALH6|B1ALH6_HUMAN
LNRTEKGVRLRAFMWLKDLNVSNEAGFKFHALGVVKEELNEQSTKGVDLYHCDASAFHCSLKRFAQGKTNQGSGHLLLPHFFVTDKGEMVLHRVKANEEYDQLGHFKMNVGGEKWPYDHKPLSKGHTGPLVVLCGNRNSLHEMATWACVLLDSRPFPFYHLDQHLPRHSKKTCNGSDPKPNLLMTHMAMLNPGTFCEVKYLLEPLTCRYFLKEDEQFDQKVTLKMESPAYEKSSLTVRDMVTLGLKPVKRECKLEFERNRFQLDADPVLKNLVLFGNEEYKRFQELTLVNNDLTYQFQQPHFSASSLTGSTPHPLNVYRCM
>DECOY_tr|E9PPA0|E9PPA0_HUMAN
MAGVVPREAKDSTAYDMGYFNLGLLKLRSKWKSPDLVQVCRAVWSLPANPGPQHATSYDYTMLSFGDLVPALQEFKEHTFMGLQDTGPTLAPPLVLLALRLAEFMRERRKGLQLWVPSLQTKFSGFKVTVDYGHSNWPTVYGLVDGAFRHRDKAASCYRSHELVVSEKALDTVVLRGDQVKPDSFQKSELLKTSAKKAADKSSLTTHVPSCALALWLLNFLRRT
>DECOY_tr|I3L425|I3L425_HUMAN
TAVSLPSLLVNTTPSTSRSRVYLDYGFNSVAAAKLNVPKVFFPDEEEVLAGTSDPDPSGEEPPSAPNQCSSHGLLAGLCLLLVLAQM
>DECOY_tr|H3BV87|H3BV87_HUMAN
RARARATGAETGRLAWPPYWVLKSSENSDDDDDSWDNRYAGSCDGADDVDGSGGEAKMKENKRQRGTRLYLCYCAGAGLVLGATVWGKRVAYGM
>DECOY_tr|H0YE68|H0YE68_HUMAN
SEVHLFGVQKKEKKKLPVVETKSESERSRTLRRSQKKQEVSGTSGSTAEPSSVSQTKPERNQNPTSLLRLDQRGVSL
>DECOY_tr|S4R421|S4R421_HUMAN
SRYSVLCLLLNLAPRVEDKDSD
>DECOY_tr|G3V426|G3V426_HUMAN
FGNVFLMESYKMGLRHSKLLFDFRHLMQSKVEARNGENLFDLELPLKKNAEDVLWMFEFEPFLKQVALVLVEMLLLKSDSQRAKVPHQKVVAVRTGDHLVKAHVQALSATGLPTDDFSQFLDHLKEGLDRELVRQLEQMSSQPAQSHLKVLTSTYEEPLLYDLAGLHQGKVLFTRGNACCLECRRLARSLHKVRSLQLYEESGYPVKSLSTLYDYSLVATTAVRAGRVVAGFDNPDLKYNSYFYLGSAALAMSTWSAKLLKRAAM
>DECOY_tr|Q5JSD1|Q5JSD1_HUMAN
SGGFETGDNVNTHLQFDGRTYGVAFNRNTKLKSASDFTMQYGALWGEYGFVASGHLAPGAFDFDVDCGLNLCRKEYSKSKLGKKSGTNPSFTTDFTKLLGQCLQDELALETGLTNDTNKWETFTLGYECKWKYTELTGTKVGTDTNSSGSTSFEVGSCKSKTVDKLVLGFGFKGNFLRDAKAGLDAYSPPLCMRPACTQGHTAM
>DECOY_tr|U3KQ55|U3KQ55_HUMAN
AFYHSGPPLDLHSFGTLVLKNLLECGLGGAGVVLRVGGAVAEALREPLRGSLAM
>DECOY_tr|G3V4E0|G3V4E0_HUMAN
YGLYGKAGTDRTPLNEEPPSWHRPGHRDPDRKKQRLLSRTLYSTLAM
>DECOY_tr|K7EPY1|K7EPY1_HUMAN
EPKTHGLVERKALGRFSPGLAGANEVKQSSLDLSLERRTSVPEAKAPGSLERRVLSKAPRSQSLSDVRHASPESKNVGLDQKFQTSSAVTRALLPTQRRVPPTSNPTEVEEVEFRKSLSRRGSTLPGADAPCAETVCARCGGWPEEEPWLM
>DECOY_tr|F8VUA8|F8VUA8_HUMAN
MEVGKPEESSLELFHDLTSVDEAAQQVTLEQFAKCLLNEYSLLPESPPVASTGTVWPGGQCPQHSSCKEPASTRTPPQPETPGELLELSQSFQGKSASSREFGEFEGWTSSHEGPDPRCATCTSGGREPMSLSKAGDSLLLDPCRRTWELSDDSRLAEPRVLSASAAEEQLDSLPEGGLRREGRQ
>DECOY_tr|K7EIH6|K7EIH6_HUMAN
TQPWRNDSGLKGLSEHARPPPERHYDWKCALSLHARKSSTLVELGAQAARHLGMETEGSRVRLQGNCFARGRRGGTYRLEETCHYLVGFELERQVAFGLSVAVTPRFHVFNCTGDLPDLLWTPSHX
>DECOY_tr|C9JMG7|C9JMG7_HUMAN
RFKKKADLQMEETSGNLGYLTMFLNSDTGGGVVDGTWVTM
>DECOY_tr|J3QS53|J3QS53_HUMAN
QDHGRAFLTLKKLYLSFKTLVKVGTKSDFLAEEWDELNQVAVFLCGTVYFKLWGLSDVLLSWRSLGPRKALHRLSSRTTEVQLYM
>DECOY_tr|Q5VZZ6|Q5VZZ6_HUMAN
YKPSDKNRKSLQKVRKLMGLQFGNMAQLAAQASVPNDYSVFGFKCSLNTKQDLFKVASLVNGFPMFMQLLDQDGFEQPLHYLFLNAGEPGKEQSGAASQQQLLSQSYLTPLAAAAYQQLGSYAQTLADMTGATGNTLGTAGLGGNLAAMGNNKDPLLRKLRSPTNLTGALANLNNLGVTAGALGQLTGLSTLSNMAAGATSNPTSAAVPSTLAGLASSTTSLPNANTSTASTQAAAAAAALTALNQLQLANMGAMQQLGSFAGLNSSSTAQQLLALYQPTLGGLGTLNGWTATNLQQMQQALQQQRRLQKEKDQTDAKFVVLPSSCGEMTQSQHMKALANQAMRATSFTVFACRGSLGDPRGLRLCEELQGFPSFMRVLDNENKKCSVMGLFKRLDEVANKSESDAKPMQLPHHMGPLKTLNHLANQAELAKRATYFTVFCCKGSQPPNQRSRDLVNLQYVAGYPEFLKELKEWSERSPLQGVFKMLADPDPQDSHDLAGNM
>DECOY_tr|F8W750|F8W750_HUMAN
LKDEMQRESLVFHYRDGDVEYRKDRPTTHPVCSGKFDPFESLLDDNRLKDMPGLLLVRPTYNLERQTVPEYSLLLDEQRGEPDSTEQESQKEKNYFPKRFSFLFKKRKSDNFSKGSDLVGKPANKFVKTRLRAKREERRKVSPLVGMEESDGELMRRVAQWWEDDSANLVHLLDGKYFSLGQSPLGSKDKSDYDFMRVAYLRKSQNRTLSGSGSSMSHNMM
>DECOY_tr|G8JLJ2|G8JLJ2_HUMAN
GSGQVGVSAATKLKEKFDFSGFRKDLAELLEKGALAEQKYEETVNLNNVYAAHKHSHHLQM
>DECOY_tr|M0R2V3|M0R2V3_HUMAN
GWDPLLKEKLEMLGLSPDLQLFWALQLASFLFLWSLPSAPFVGTLFDNWRFSLRKHWRSLGSLYLEQLVPASLEVEAGDSTLSRPFGVAQHAEAM
>DECOY_tr|A0A494C0B8|A0A494C0B8_HUMAN
KSLFSAKDLCLEYTTLLVHRFSEKQLDQQLCRAEKEDGAYTVCSLGPARFQMEKEWNSLVSLPCLLLFPGEDNRLGALYLFLALTQCKTGLGMEDGLLCGNQCHRFQALWNVGELQYRSLHLGTLGWRQLDQEQRVAAERAGETHRLLLFGPAQGRGSTAGRAEM
>DECOY_tr|A0A0B4J1Y3|A0A0B4J1Y3_HUMAN
SLQKCAMHRQKPVRFRQKKLWGLHYLEALSLLLSLAAVALMFVLFVKNETRPSVYCNVPHPCPRRSCVHLTTLFLGYLFYQGVLFGVEMTRTLLLSCVYTNLLTGQLARLGNGEEWCSLEKAEAVPYEYSGSRGVKERAEAREKRKLEQRMVTHMAHGMYVLSPTSVFLLQLVWRYLHSLPFAQDYCVNQCGPQLTDRCFDAQEDGWSSEAATGLVLRMFLFLVTLWKVGVVTSKHHVEELFNGLFSWDGM
>DECOY_tr|C9JWI9|C9JWI9_HUMAN
VLWWVKSVPYASRTMGYPLDKFDSGYLSAKRLFDAACLFPHFQHRFLLSAFAKPSLCPQKLRRKNMEVPAVWYVNTGWLLCHLVYYLFVASLFLAVLYRGM
>DECOY_tr|Q5TDG6|Q5TDG6_HUMAN
LLNAEVPLFLVEHETMLELNHSLHASKGAGDEGVATAFLELNLETQMGAAVPGKPYTKVLGTSPPPKQKVRFCFDVGVKNKLVVTAYTHGKELVGKFVSSPLLHFGFLSKSANNLAASAVSSTNKVGGVSDQKVALPQKSKPSSLLYHPKLKVKRETQGAVDQLLSQTPKLVPEYSEAEEPKSTLNETQNQATFKKDDASLEKPPLSPVSSKESSQKVHKPFDLNLDSTDQVATENADEKKNTFSPKKLSLSDLHNYQSQYLQNLEKSFFPPLRLKNLDMLYNQTTELKREKTDKLKERKWSSATRHWKEFTFKDGFTDPPKCPPTALSKQFLDTLHAAVETVHKETESTKMPFSMVKLLLDAANRGEEERTSKDVMMEQLEDKKELLYNLYKDLSVQRLKLVEKNLVEHQLFRQMQLVSPKSLLAGPASVLKQSELCLKGWLQTGFPPGPKKTEVSPFTEWRSRSLNPPVLTDKKEVQWPSAEHFRPLVTLTLTGPQEQVPEQLVVTNSKEYALSLYEELDSRDLLEMGSGDAYMVFRFPVHEGYLQQHKNELHMSSLSDYGEKTENLDDEKKLEPLLTSLSGDAMVQFTNGEPDLVECLVESTRHMLRYGRALQRKEQFPYYLNSSSEHCYVASCKDDLYLSGTNPPLVQYTGQKPAL
>DECOY_tr|A0A087WVE4|A0A087WVE4_HUMAN
CSFQKDGDSPLLEVYDTPVLRGEKGLRNGELWGGGVDPNTLTLLEGENVTLENNGPEAAFDYM
>DECOY_tr|D6RC13|D6RC13_HUMAN
STLLKHLHDNLSPGVVVSLQVLANLRGEFVEDDSHVLAKALVPLRLPLLPLKAEPAKGVLLLREFGKESVFTYPKHTRELGEALTLLLPDFSLSEPPCEWQRLKHVSGHVRLCPLGKGSYLAAFASPRVSQEGFPNLKTPNKLDSRPPHKRLASEPSSTSLSKSSGQVARNKHLQTSSSRTQDYNGTRAKNLQTGGSGEKSQM
>DECOY_tr|A0A0D9SF53|A0A0D9SF53_HUMAN
CARTKMTTVSWNVKCQARDNLSEERHCSNHNDEDPPNTRPLRYLSGHSCAPRSFLGAHKKVVFYPMEHLKCSWLPAHKDQVPSSLTKGMEEQRSSSGGGFRGSSGHGGGGRSSSSRASSSFSSSSAGSSRQYRDAGFGGSRFSKSRSRGSSKGYHHEYAMNELWSPVEKQAEVLLDLLKNTLLDRNENFFSTALGLNGRVGRTGRLHVYEELDSPLDFNLVKHVNSLDLRGAAVATAVLLPKSGRSFQHLAERERDQRSDGHLSTCAYGEHYLFDELSDAKKGTEVFVLTLSKDGTANLLDLLFRKSDSEEVWVKVQTLNESTSGRVGVALFLYEDLFRDALMQLKEPFTASFMMTRHVKGPPMTDQEVRRLLQPEFGMDLRMDAEDLVLKYCFDLGKLRGEMMDVRLGPTAVLLHCRGELRDLQQGLDAGGYVVCRPRVRSYSKRFAEEYLQVALRETPALVLSLPYKRRQGRYGNKEMRALAEGPGDSYLQSLLPLLFAAKTGSGTQACAMLRKDKELLPLAKHQVPTRPTRYTLELNGMLLEGMEVDSFSELHPPCNNGTAEVPLDDKYEFNLGTNGGSFLEQERLESPPLKPSWDDEDKSDCRWSNGRGEKFGFGRSDRGSGLGDYDRSRGDDRFRGSGSRGDSFFSKSRGSDRSSGFSSYAKDKDSSSWGSSKDDYFKGTARERNLHPPLRYKGSATSGGSQNDSSNLDLGAFQQDLGLANEVAVHSM
>DECOY_tr|A0A669KBG9|A0A669KBG9_HUMAN
GLGTAKQLEE
>DECOY_tr|M0R1J2|M0R1J2_HUMAN
SPPELSEAVYELFECLGESNPLQAPPNRLLQRLLAGQLGPVAPALQAWDGFTPCTLTLLPPQVPPPTTALLRDLREKDLVQLFHHPSFGGTQLLLEGTEELCPGALVLKLHSAPDLLLRNLEDYLKSDSPNLLVLTELNDRGHHLRSQRGELEELVYTLLGPSGFESGVVLLLSSPAAAAGSGAVAAM
>DECOY_tr|H3BSC3|H3BSC3_HUMAN
TDPLTSTLGSKLTAAWDLWKGGNPDLNVLVLGEVLDPFLLAKFALVYAGAGVGLGLVKYFGFHQVVSPLMAALQEMSPFQYGQPFQSAGVQQGPADVHCVVFKHTLEQM
>DECOY_tr|M0QXK7|M0QXK7_HUMAN
MESGTEGDCTKVGESSRPAPESQQQPAAPARRRRRGGGSARPRGRRSRKQTPPSGTEWQGQQSNASSSSRRRRQCSGERKTSSSSTGYSRYEPSVRRRKRPALHPLLDRHALRVLLQGLRLLNSEDCQRRGELELLLELGRSRAALGGAAGPAEDLLFALLELECETLQGGVVEFRMHLSLMGYYDLCEDEEWCPAPTSGSLRA
>DECOY_tr|V9GYD1|V9GYD1_HUMAN
GRARLSDLDQLQRGLQEQQETLRALQTSLSEVRLSLKVQERELAAVECQLEAKLNVRPHTGLAQRNDQPQDMRQQWPVSKRPPLSASRDTWRPRAPAPGMSLSKGRPPWPGASRRRQARRPVPVSQRTQVRPRRPLREDEPRPRPAWSERRSVRSQSLKSSLLPTKHPLRDPALFGKPEGASLSSHVQAPPLPRLMPVSVLVPQGEELRALLTPLPELTRDTTQDLEA
>DECOY_tr|I3L3B1|I3L3B1_HUMAN
ERAGHVALPLALGRPGLSVKAVPGSGKVTLFPVFD
>DECOY_tr|K7EIX2|K7EIX2_HUMAN
QNTLGPLAGQSGSSDFCVALLEELFGMLRRAATDGTPAQLSGMKHLARMVMQRDEQPSHPAGTDDGEAGKSLFQLLYSQVMNGSLELTKEMCPLDSASALSLLHLLAQCLQRTLSVCKYFELFDLTDEKSQLATVLANWRLAYQDVSGYQRKEGPVSLAAARSRLKVFKNCSTVVSTLANYAQSTWPATGLPLAPKNFVNGMAYCANRWKVMAAETLVTSLLAQLSEELLEAFTKPELHSPQLFHLLNGLRAVANKSKVKDKDSAELARSLKMLLLLGSFEEQFSPDPTEMNVLLTDTLNGLSWAKARAVNLKSDELSMLLANAADAVFLVDRQLCPFLVYVGLRSTAAKAVRLKNSDNLGLLVTLCLMRQDNPLNSFAERLMPSPEYTSGAASGADSGSCSDKEPLVVLSLCRLLLWCPESSKGPSSVSTEELSPGAPKKAWWDPPSLHPTASNSNGLGSSCPQQLLLQVEPLPAHTSVLAGLLTLSSRVVNVKDRHLYKPLQNWKVTLLSKLRLDYPANSVLNALKCLLQTVTQSSSEAVLALLLRCHLRELSCALMVSFPTFRRAHDSTDEAVSLFKQSGELLASLVQLACRAKPPTSKDLTLTMLSVSQPSGLEPTDPLFASWYGYLKKVELKSLTSLFCVLAGRQKVAQYRSKMSQMGGEADSFDSESSSRKVWSSSSFSSSVGKDEAAGSGDLPLSQVGLSSPCWTNGEHLNRVGTGTVPAAELEGSSKEEEEEGQQKKLKPKVKKKKLSTNRPSASSESQQKPLPRTGDYQPLPTPYLVTPMELNLGPLGHFMKKFLVALLAGLEDTQTKLRMGGNLLSQLKGLANQLLMCFTLDDMDSKSPSQLLTLFAQFCVNQYPEELYPQGPVSLCLNAMCHVARRAVEPDSQALDSKLMLLGTNGLLEPLKYQKCSGNCYVLAALAQLLREHTWSSCQHLASLTYALLFDLHQEDVLVQRLNLLHHLLQSKVSVLHNQNLPVRLCAQVLLASVDEPAVGSGESYNESLLQDFLLHLERTASSSDDRPCALRLASLRGFLNRGEPLAREPAREPQVSPWSGVVQVAAM
>DECOY_tr|D6RDL7|D6RDL7_HUMAN
LQLQLRFKRLGFEDENNYDQSLQMLHLHLSGPLVPEPLEQLFRFLLSLASPVDAKEVLDVEEGSDRYRQLWEVTEANGNVQFLGQQELGGHEELYDVVRHVLFPVENDPHGGQQLEDLPLGFKLNALVSNCNSLSPSSKRSM
>DECOY_tr|D6RCP4|D6RCP4_HUMAN
RQVLGQTKRLQTASVQQEGPEAKSVLKHKDYLSWLGVNPLFLLAVTFLLTMQLRKFKRKQM
>DECOY_tr|A0A1B0GV21|A0A1B0GV21_HUMAN
LLGKHVLVDSSHDPDWYDQLNVRKHRLLFQNAPDELLFPAGLAX
>DECOY_tr|H7BYU7|H7BYU7_HUMAN
KLSLSKSKWSSYVLLDKSSHTTLAQCYLKSGTNKQSNLLALAX
>DECOY_tr|K7ELI6|K7ELI6_HUMAN
VRMPCHPRPLLTSVQVTDKENWVDLLVVDFYLTADPPLLGALGLSGYGLHPPVLRRRLENVCMGMLRGDMGTLRLGVGVVLAVLTRNDYSSDKKFGDEFTGNYHRYVFDGMQVREPCRPHALRYELVVDELPGGAPSRAGLRGGVAQVVLLLLQLLPRLLLSHSPPGAPFM
>DECOY_tr|G3V3L8|G3V3L8_HUMAN
MALSSAELARRLSGLFLWRPPLVWWCRGWCQFGEARQQRLTTTLAQVMPTAFPRA
>DECOY_tr|E7EQP3|E7EQP3_HUMAN
LQMLLVHFLMVQSLSRPLFYSYHFLSEEKLELKDVFLRNYLLYYEDAPGEESCGRLETETLLRYQVSELFKEDRSCLLPPLVAKRHLQHVSM
>DECOY_tr|F5H329|F5H329_HUMAN
MKLLAELKVSDATVDSVKLLELNQSTLQLKLEFRLQGQCASPHTHNLDWHSSVLDVKKSAMNLLNMWGQFLSLHFPANESYNLGEPLNEVLARLKCNQCKNESLGDEDEGMLDVASFLLAVLLAFCCVLAFLVLKCQQKS
>DECOY_tr|H0YEX5|H0YEX5_HUMAN
KFFKEKKYSGRGSDQPQKRKKAKQKQAAHEAVMDSFDKEEVQAQQREVHEEKYQTMAMPDLELEEPALAVEVGQLEPAPKRGSMVTSMDYLHTSGMMAGGVTARKTEPLVTFLQPTEGDMAEEKKKRLLELLEPTEMGAPVSSFGGPTLLGSDAPTLFGTEDKPDEDSEEEEEEESSEEDSPELEGWPRTDLEEEEKTTQFEAANTGFVDGYLKPGTEDVPKPGWGGAHYGFSCSEPLPSNLGPKLLNPYSPPPGRYQMALLWPPPKVHANPGVPMGLSRLLEDSLDGKKPKERLTEFKEGEYYLDGHLTKLKPX
>DECOY_tr|C9IZ03|C9IZ03_HUMAN
KTLDVTNCVDLTNSHEPSPLNLGRFDLSLGNYTPLGNLVSSGLALSLTSESMPSLSAQPDTTPESTSPLPSHTLCLTFSSDSKPETEECFLSGDNLLALLDSSCDVAELLRDALTTQTLYECKKLYCNVLLSLKQNEEFQEYKDCWSCSKPMMM
>DECOY_tr|I3L341|I3L341_HUMAN
MESRQEALLWPNFSGVAEHSLRLLYQERFSCYDGLSHQMGPPVFLPRAGKEQQSDEALSLLPARKEESGEETGVSEDLSNGNCRPELMLNVAPKRDDVKTTRLLPHPSLKPESLASKLQDNNEEQMWRL
>DECOY_tr|H0YFB4|H0YFB4_HUMAN
LRPSRLASLTRPTQRLQSKRGPSSSPPLERLLHGLCPPLTX
>DECOY_tr|F8WBW9|F8WBW9_HUMAN
VEEEAPPHHGPVSWGCPHGPVAGTLAWRTVSLLGRDCKVKDVGAFDVRMQTLAACDPNLELTLRLAGPSLRLARMVASYGCYAGLELLVSPQHEQLVADVKLKKGDGVNMAWKEQECYTDLAELVSQANGPEAHQLVHNLRLQKETDGMLLNHLPQLLFENWGLLCLGWGWRHLLLLLVVLLVLGLLVAALLLPPAEPM
>DECOY_tr|H3BSS5|H3BSS5_HUMAN
VWLELFLLLLLRRNVALSGPCPLENRCPFVYLMEEATLVTRDVKDRLRTAFDQGREQRAQGRYVPHQAAGQVGCLPRVSRRPEWLQLLRLHQGVRAVERRLVHHVGDAHAGGGPVAACPVCAECAGEEALKDNLVKLGRHLYNLVPGFYTPRDDLLYAGTEKDDSDLDPDAQCRLYLFKSPRDCLTRQTTLFYTGGVNRLVKWSVSGRPQALAGLGASRRCCLGGGLGAGLGRGAPSLLECHNEAM
>DECOY_tr|H7C5V9|H7C5V9_HUMAN
LSQRDSFYTLLHQKLTRLKELKSMSLVSLQRYPDVPLVALLWWCWAPGNPAAQLNEREEPMSGFHQLLQRSRFRDLNQFWSCAQSYVLDHLRELKNLEDENEKVVDELYELDATCYGKDMRKGLRVRKFGGVTDVVRSGDPLFHVRNLQLMCGYDAFSNQTDSVCMGFKQTGTQLRRSLMRLRYPEFVHLPCPVTPYAMTCVFLPVKNTLHSLEATEEDYKKRLESLEDPLKYVLLEELLQTVCRRYDALYKELSKECLPCYPAHDLRLECCKNCFSHGCPTTVPEFFRLMCLSCEFDSVDLLEEPLDGYAGKKQKLRNGDENVLVDQELLSKRKLLLVKGEQVSLVPESSRKVLCDREAPMETSNLSQASQRAKN
>DECOY_tr|A0A0A0MTR2|A0A0A0MTR2_HUMAN
EYYLFSFDWFGRTNPFKKTQELRSLNHKHVKFLTRERDYVLALSNSEPNVTLLEEDEKGALYSTFGGYEPEWGECGCYLLLDLAFEKASHDHLLTYHGKTWRHLEGQCMPVSSKKETENEEPEPDTQENSQQSNNSLAMQNNEPEPPSHSTGEETLDTTEAKKEDNMEDEESPALFHKLLGTFNSLLLFLAERSFKLMCKELLEPKLSEEKAEYRKFNPPRGSSWEVHGHELAECKVTKFEKPLFKELLLESSEEFEEQLQVQYDMDLYTPNLWDYLLEHQHFSVPSVEFFVKLNWSPLLKSVLKQPQFHEDLSYLDLTGGMRSDWPPVLYLLFARRLGELEDDHCLLADTFEKYACSMDLTSELDKLSLDSLWRSFDEFLKRLLTSLHPRRKKELDDSQQKFYLDNKYEHFDLNMLKEQLGELFDQSQLFNPLVCHLFPDMDMVLVEHSFPRRTSWAEAVKKQLTEETVADSFEAMVKKEKKGGRVAPGPEARKPGNM
>DECOY_tr|J3QLB2|J3QLB2_HUMAN
ALPEVMGSLQGYWFRAWTSFGARGLPLSVALGEPFNQLGLGLALRNASEFTASAKTELAGFGVGVALGEPVNHLTLALLLLARRLWSSGGPQALNRGSPVPVAPGEPLGTAAKKRAQYAEGNEKSDSLLGRAGRLLSLESEPFLLAPGEPDKKKSMLTSGFNLALTTQPDEAAGTGCPQPRPVTM
>DECOY_tr|C9JAQ0|C9JAQ0_HUMAN
LWLAGGGQSVQQLRVRASALAASHEALRGQSALSLRDLPFDVLPYVVSNEKDFLNEKGKAALLREPCNRLHESVFEFLSKNWMLVLQLFHLKKLEKGCTACKTNRGGSCTSRRRCGSGACLQRRCSKQKRKAAGCCSPRCVTGAGHCGSKCRYRGGHKCHCKEVLSSHPVQKRFTDEQFMPPGQKVLDWRLPSARGQPGDVSHNTFPQFTWESRLSESFTERLRYCLTRKQLEQLVLDGAVTSSYCKCSDVFSLLAREAVEETMAPRVCPVSCLPPKPQSPGTSRPEGARRLLTCALFQPWPLPLRALLGVPSPM
>DECOY_tr|F8WAT9|F8WAT9_HUMAN
SKTEDQYKLNVSELQFNHSSQKLDLQREKQELEGQFEKKNLEVARAEGARRARVGELEMRLTQLDVRSSSALWYNFGLVLLCAVLAALVLPPKSMRRSGNGLGMM
>DECOY_tr|A0A2U3TZI9|A0A2U3TZI9_HUMAN
HSEKTKKSESTRSSRNSLEEKREQSGTGSTADPSPSCRMALFGEFSERQQETAPVGLNNSSTGLGEPTSVPVPFSDLPLPRLADGTKLQKFMLTGENYASQMCLSVQLNQMQGLANKQPEKPEDELKKAEKEPPNSVTSTMQPHGLLQFDSQDLGAMTALQGLGAKDLLDLFAHKFQFSNELSGLVGEDDLLMNTLSQAHLAESLSFNLRNLQANEHELESRKVDKVRLLRVEKELKELEQCKLEQLAEQELSKTEPVEHVSESSDDVEEVESSSPSEVTVTVPFGPQQLQNCLRDKTLLPFRGRKHRAEARTWPLFGSVGPPLPAPAYYKEGLSKRHGSSVKKPTALRGRHWLVRLLTKAKGHGSGLLLRRKTKQAKTSPKEVSPSTLWQYEKSARSGNQLKKVLVKAMMSHDLLPKRNLDLVVLTTNTELAELLKAAGENTLGCQQLDLRALWLDESLSDAFACAGLDGLLTNCNLTRRLLGAMCDLDRRPRYLSEAWTEERRMTQHKYLKLAMHDAGQWTLNCGTFNVKTLTLSKSLGQCLLELGGDGLPCNALSLHVLSAKSNLKGALLTLRDRELLLGNLELKNLVSSLSLCKGLKACLQFTVKDRYLAPRVRSCKFNMDSGTDGLWPQFFKSLSVLPLKDNKLLTSLLPAWDVRGRLDANFDLVGRELCRAVAPLPVSNQLACLYEYHSFFDAASRRDKLVSDLM
>DECOY_tr|K7EIE3|K7EIE3_HUMAN
KGVRKFVEDETWKCELKLPVKKPVRLQLKAGADYGSEHLTNLANLTTDRDSAAVCGDETSGGDCMGAFAAMRSARALYMLLDCDNVGPM
>DECOY_tr|H0YC16|H0YC16_HUMAN
XGEPCNLKAWLLQLQQVTKPESSSNCLLSLKLELLLLDDETKKLEEPATGNLKEKLGLLQTPNAQDFTVAKKEPFYLNMKTSAARSYASNGTFPDVGAMTTGMSASGPVRYGAGTFPDSFSPNGLGLMQKNGDTKL
>DECOY_tr|C9JV14|C9JV14_HUMAN
ELQGARLALARAQEAREQQSHLWNKENDRQERARKFSALAEEREELERQQLRELARSRRRLEALDATVELKRLLAGEDLGALAEDAMESAGLETPKRETLDGTGTAGTVLESFEFGPYPTEPELGAKLAARLSHRPPHRVM
>DECOY_tr|A0A0A0MTS9|A0A0A0MTS9_HUMAN
LQLESTGVLGLRAAEEPTLGKSLRRTLKRSNRARKRSREPVRVQSPVQTAKSVRLDMLEDAADDTVNPSDDTGMTWSSTSRGSRARSRTVGLAPTADEVSPSSKTLVKAMNEHEAADEAYSLGQPQSPPAPSSGSKFGSDTLKMRGKTRNREHNRKAKQQQLRVRETRTYELAFESLRLCKFNLNVRELAYPPHGMFLLFSHRFNLRRLHVKLLLLRLEACKDLFESRMKQLVKPMEKHALKALHDWSKARRCEMQCLNDQLQDFDKVARSTLAGLESYLDSSDPFNEVVMTCVHHLLSKQHVTKDVEPKVELYSLEFKAANTGNLFNGLALLTSLLFGLKTNNELQDLGKELDLLPEAVKEETTEYDKMFAWLHRLASLESLSSLTLLFQEASGLPLEPNALQAEQKLKQEEDTPLMTLKLELGKENLAYEDFNLLAKLLRTPPPLVTLGLNLANRKSSDLVLLERKQGDAAKKTSVSLKEKSSEFLHERLSTDKVELPKLSWLFRERRCNKNCPWDFRPVENWFRL
>DECOY_tr|F8VS19|F8VS19_HUMAN
YKPEGTHRTEHLQLSTSYSFKAGCKQKCYKPEGTHRVEHLLYLSLCPCKAGCKFKCYTGDGNHMLMRHQLSSHSLFKTGCKECDYKLEGTHKAEQM
>DECOY_tr|H0YN68|H0YN68_HUMAN
REDLLEDCGLEETRLNVVMLSFLEELFALQDFPKTEYHMQFGGDLAPRERTLFKMDAEELAASRVYGAGSLQEEEPYDYDDEWDDFEEGEDESEFDAGAVQGPQEGANPGNALRKSGEPAAMPQAEEEEMPGEEMQPLDGEGPMVDMQLDSSEEYLESLEAMESM
>DECOY_tr|C9J7L2|C9J7L2_HUMAN
AVDSSCLLESFSSLCVSLRENLLHLLQSVDFLVLGQLSCLQPHKKPWRKSPLRPSNLRGSRRCRSGVRSYGGPTLSFQLLLSVGLGM
>DECOY_tr|F8WEQ5|F8WEQ5_HUMAN
GRCWSLERSHTWPGTALARKLFEELPSTAHSHASPSAQEKPLSNAFAHLKHLLRLVVLVHEETPTFSKEAHPSQKMQYMELSYHHLWM
>DECOY_tr|A0A1B0GUC6|A0A1B0GUC6_HUMAN
FQQQPYQMGAMAGPRTGQLGLPRYQPGPPGYSGGPYPSSQQPQSHPNSGMGYLQRKPMVMPDMPSGQRSGMTPGPTGPSMAPHS
>DECOY_tr|F8WF02|F8WF02_HUMAN
LKTLEVENWHASSHPRLGRQEKLKAGLPLLFKDSQAEPPFEFPVGYMLENELVVVPNNRDLAKSLLKGADESNWPSVKVLGPCHGYWAAFCQSHQAAVGASAGNPRGFVLPVPQLGGSMYYKTAASNLVQDLAQMSFNFTMFECLRPLGAMAAGVALGAFGMESLPTDLRKLDGKKYWLRGSKVYAGDYQAVEEGLLFKVERDELEEDMGQNLARDVTVQLAAPATWHRRKFLLGSVRELRRPVLGSVAAM
>DECOY_tr|H7C4B8|H7C4B8_HUMAN
YWPHGRQAKVQLSALHQGLVEATMRKVGVPQPRGHQQSDGAAWRSRPQRQTGLVLKRGEGKVKNQSKLSSLFRQEFAAQSLDAKKTKRKEKKQDAYLKEPLSKYYKTRSRAASKAHWKEPLVCHSTFTFYPSSAHL
>DECOY_tr|D6RF67|D6RF67_HUMAN
STLLKHLHDNLSPGVVVSLQVLANLRGEFVEDDSHVPNLKTPNKLDSRPPHKRLASEPSSTSLSKSSGQVARNKHLQTSSSRTQDYNGTRAKNLQTGGSGEKSQM
>DECOY_tr|H0Y7U4|H0Y7U4_HUMAN
XKHDSKSHKKHEKESGSGRKDKKEEKLKEDRHSKKEGGSSKLDKMEKSFSDSKGKEGSKSKSKNKEKDENPYPSECPSEKSKHSVGMTGNEKRRKETLDPPVREDNNSHRKRDKREKDEKKDRERERSREKSDLKKDDMREKEKSSLPPPTHNLYKLASSKELELLSDQLFHLSLVPSSAYNESGLPKVPLLATKVVTSSHSPSPHTDKRRKLQREEPEPLDRVPPSKSLSGSVPKTEGKGVNKEKSMKEALRDRESPKERERETEQKSSEANPVTKTKFEKDKAEKKEKFKEKEDKSPRTKETREKAEKDNRPEKEKPKEGKDGLRVAEPTTAPKTKKEKEKEKEKGKEDNKEVKANSNSGSNGNSSNKGPTTSSKANVKAVGCQRS
>DECOY_tr|A0A1W2PNZ9|A0A1W2PNZ9_HUMAN
NEEMDEVEDEHKLLRAVMKEVAHYLLKNVQKLDDYNLEKELRLLEQTLHFSEVLHEPSVFDETVQLCSHFNQVQHLAGAPLVLADGLFQLLTCRTVGYEELRLRQKKLNVYWSQRDLPDHEPLVELGQKESKLFQLREKLDVKDGAYLHWLAGPLESSKDRKRLLLDDLDEEEKKLLGFKASLLGNKGALGVYVLLNVVDSVELHLNTTGLDHKDAAVVGYASCRPLLDGRPVFFGPLHSALNKFGEPNCYEPLPLKSLLDERYAPMMKTFDEGSPWKDKLLVVTEGKSKNRKQSVEEFGDWFKEVNANSLLSKDCNLLDAQHDGFDLSLSEKAWLSLNKKMHVGSVVAPQGKQWCKEFKLWNSSKNYKDLWLLKHECLWSHPLDSYKLNNEDVASLLSEEPEKELEKPVNKLSKTSPPKLNEVVSALLDDLLNPMRTGKSSSPAGMSYVPAFALGADTSGRVKLGATTTLLRDLTSGQENNQSVLPSRTGNPSESNDQREEKELQNELTLKENKKEEREKAQEALDALWHLPSQSEPPTKLNDTGVDSEPSSGGKNEKSPPTNQQQSEPMCLSKLNSHNLVNQLVQSVGNMTPFNGVQLNKQNTCHCHKSLGKYRELTHMADLLDTLVSGPLLQTPMLKHHDHPQKGVKCMWAYLKERDSKRSKEKAYCDLCVVFGKCQCVWHLNFLTAECADCMREVRGVRKAWAKLAKKDVWSLAKTESTVLQCKFDGLLDLLKYSTELDLEDDEFNEHTWLSMAEDDYQDPSSFGDRLVVGKFNSSRRYFYLRFCFVPSHAPEEKKGRSLRLCREKCQLNPGLECCSDDQLFSEGTKQKKLKRVWKDLVRSPLGTNSNSQKLKLRSKEARSSLVGNKPLDEELEKRKGQLDNKKKQYTKPPRKQRTQEKSSESEDSDGSESGSEYRKTKRRANKVDKDVKVLDYKLSDVSNQLDSSTSALLNVSCKPLLESVSNGSNEKMNTKNDEESRLWHTKKAKLTHYNPQSTQSAQGNGVSNKANLTSCLVTSDLPLSASLTQKNLANPETESANSKSYQAAALAKAKKHLHLFDTTGSFGSSPQVVSGKTSSALTVPATTSKVCEKQQAVPQSVKSSSVCESSTSALLTNSLSSLVESGGWSSVSTTDAASTLVDKTTNCMTNVASMVSSPVSGQSVAQFKNEKSTHVSDSNVNPLLRLGTEGAEAKLLCDKTHAGASRSESRVKDSALQMAPMSDKTTSSSRPVLVSAMAAQKLGSKSEVHWEKTKESLNNNRPWMETLSQESSKSFNAQSKDPEPLLTPKPQSEQKVGGANVPMVPTLTPPSLSSYSGKREELSHHLPPHFVPRAHLAPMRSLTNTSSVTLHTPRSCDRNFTTVSHSALQHPLHEPKLGVLGESEPQKHLLPPKPSLSTLFSTLTQPNAAAAALANSKQDGYLNSVKESPYRSPPENVVSNSLTTFYNSQPLSQPVSKHKMYLDSVRSEVDMDKQLLHKSPSSSSSARVSYNREEGELKGKLTTFPAVDLSEQLRRLHEKEKYNRLEGTEQPRPQLQNLVPDVFRHHLHCKDGTQRSNLDLDKNASTSAVRSLPEMFKRAELEKEHHDVLKTTLPPSSHATKLLRPHPEASSRPVPLHSLLGLGDASTVPTPQHLWPSPSRRNLSAEANVANEPHVKWSSPLGLGSYAHTGNPYQWLLPYLGLQNYSASPHAQGLLHPSQHQLLQQQQQHALALHSLSSAHASERLPHGGLLSATPVGPLVTPLLHPHHVAHHPGSTLPHTNLTPLPTQSSSGALLHPAPTLAPHHTGPNLCRTHSSSHLPFPHQSLFPSLHNAGTESGLLAPRDYVTFHEKNDLLLPKSTTELTSRSTPLPHFSRCSLEHEKLNARRLEGTAQSNVYTKAKSVSDPSHTKLKPVVEPSPSKSKLHTDVSTNKLKSLTEPPPRKSHKLDEMVSVASLPSLYSVKYKEEMNLHDNGSSANTVSSQTLDKVVVDSVWSQDSKKDATELKFANALSKHSDSVNPDKMQLTQLGFTSSNEQAKVELNTDNTLDLVKPPTCRPSVKFKEPLLEMTHKTDMNCEQPLLDNSNHDSVTSQESSHLLMDEQLQTDVKRKSEAEEKKHDEQLQDWPPQSKNLTEEGKAENNHKPGEEGNKLSTKNKNLENEKPQESSNDLRKLNSNESDSSESFDSVNDRTRKLMNKKLEDEEKRRKPNMLKHKNKGPNERGSLYDKYEKEKMEEDPLSSDSKRKGNRPLRSQQQQQHTNKQPVAAQSNMARPPSNAQRATYHSHVANVNQNRARRRSSTLGLNEKGLLSHVVDDLFTMQVMSPDVNQPELVQDNMVLMRTTFLDHHTLLGTFWQTASDRQYRVRVYGNLSYPGQL
>DECOY_tr|A0A0D9SG96|A0A0D9SG96_HUMAN
FNTFKRDLREFWLKLKEKSGQDGMMLHALGEVNNKLDETKPATNLCCKYGQDNDHLLVPLVCQLGKFLEQSCKDRGFGRTSCDCVAQDDVVSCVGGNLCVGGEGEEGAECPSGGGSNPPEDDKLVEGSDVPLVQSS
>DECOY_tr|H7C4V0|H7C4V0_HUMAN
GKLPASHDCKTKRALTKGQFNQLSSLLARGSMGNVAQSSLQAPAETSAPPLPAAPPPPPPPPPPLASLGSNNSNSKYASHEESNELARKSKKRSALKRKKRLEEESGHHSQRATRRLHQHLKEQLQERKLELCKEARLLAKEKLTPKLFQKPESTTLLVDSFLPMQLRLSLTPMGKNCAECSLTSELVAVVAMSPAPPFSDVPVSDPRPGYTMEYLLHGFCHVDVSELTNKRLFQSFYRSYFSPLGLLSNELDLRLCTDGDLMVNSAHLHGYPFKDLHGKFLVELLRQGYKTLQQLELGQKKLPNCKKYLFX
>DECOY_tr|E5RIR6|E5RIR6_HUMAN
KMRGVRELRRMFREFRLGLFFRLKLAQPKRQGSLLLLDGCVQQLLFVAHGLFRSELWPRGKVEQRLELMAALHARENKSNEEKMQAKLKEAKMLFNNNEELKAQLVREEHRKEEALKHLLEAEQKRRYEEAAEKKLQLEELSPRRRDPLSANFEPVGDFSPKPLLVEFSQGSTKCNLELVEMDSLVCWNLDVTDAEKYYSKSNLPDALFCSCFLSVLPLKEKMKEYAALKT
>DECOY_tr|J3KN43|J3KN43_HUMAN
PKGEYLHCCSAFLLVLSPLYEGLLPLVFLASCYVTFRLSLWMATDKLNTMMFQVAGAGQPGNPTTDAM
>DECOY_tr|G3V5L9|G3V5L9_HUMAN
AMQQHHRFCLRHTKLRLVFKWKMQLQTELKRLGGSMREQSLNQRLQKPSQLWTRMAYLQLESFAFVSSVTTLSRLGATLTVQRDAYPSKGQFASLRSSFRASVRCRSSLM
>DECOY_tr|B5MC79|B5MC79_HUMAN
SWCPCYLSVDYVNGTNDFSTLVDEVNLSGSNRHLSLSYEPCFLSTYQVWAGVEEETREKEGETVSFLNFSERRFVSVRHLCDDLKHKQLVRQLKLRWAAGLPASVVPRGTTCGVAPSGGARAATEGTGADARVSEM
>DECOY_tr|J3KSF6|J3KSF6_HUMAN
YQQKNNSTQPCKSAGYTLVSVCTQCTVNVDPSFTAPSCVVCCSACNSHRLEKNGFGRPCSDRLVVQLSHDVFHMAPLKTNFNHYFLYAQRSFFDERLRDAQLLNHNTTDECDVSGNCAKGWGPAFPNVQFALFLEHLLGHEPLEVSHKCYSPELVHCSLDSLLSDLKKLLRVFFVDNRYGLCRSTTRFVAMQYSYDPREYAGTLCWLVASLLVCRTMM
>DECOY_tr|C9IZW7|C9IZW7_HUMAN
NLRGGVNKNVPSMLRMDEFCMTPGVVNAAGSCKLFAFYNAPCKPLLGKCKKYVLQKETPSAALRWPRLLKTMSFSMYRSLFMWTTVLAFLLALRVGLSLRVM
>DECOY_tr|A0A0A0MQY5|A0A0A0MQY5_HUMAN
CTVAGQNTPTGSTAVEQSAPNETPALPSLLVEPLLLNCHASLAGNCERLSPMLLSVGDGAM
>DECOY_tr|M0QXE8|M0QXE8_HUMAN
VPVRQLPEPPGPDGPRQWPPAPEARPECHQLLHCLTPVCLGQRAELEELVYTLLGPSGFESGVVLLLSSPAAAAGSGAVAAM
>DECOY_tr|E7EW93|E7EW93_HUMAN
KTRNAQARKPAYSSHAPSATACYYLLGEEVEVDHGLLVCPAAVEQSLSKKAQFGGSPGAQPKWLTKKLEYTSPTCEEGLGKYSLQLRKRSMQMLPKPLLQLKKSLVVCVPEPNLGLLLFESLLDLLQQLSARRGVSLLENLHANSFGMDLLSSMRVELELSGQVVPTGKQELLCQVLRRNCEPEQVYNNRSVCSLEELVGGNSATTKRLLLSATRRTQEGLHPTRQAMCAWTLPLRLHWDLVRQGFAAM
>DECOY_tr|E5RG87|E5RG87_HUMAN
WGFTRKLSPKPSSLWLSFLSLLFSTLDLLLHAADTVVALSGALHGGVVEALMFLFCLASASCKLKWAYAYENAKGETKPSGSHCHYM
>DECOY_tr|K7ELY2|K7ELY2_HUMAN
PVRLGPLASTMHSKVAKRLLVGDRMSQTHDMEQAFADLMLGQEDLEEGRVGSMKHLVQLSGSVMELQQDQEDMLLQQTAQQEELRYSTASVASADLLDSPKASAQKLLAPGRENRNELFAVATPSVMHKDMEQVARERMVEFKRVEQLDGAPKLKFGPNAEVLGLTEELDELDWELRSLGRNLENTTWDLEREGVAASEQL
>DECOY_tr|F8WF32|F8WF32_HUMAN
CPVVTLSGPCCRKVKGKLTREVELNNEEEDEKGVQVGLHARLAELEPELALLFSTRASTSGGGLHALVVEATKVALHSSLDVRKTVDENLLPPAESSASGPAPAWTGLLLLLFLGAAPAEM
>DECOY_tr|E9PLV2|E9PLV2_HUMAN
RSSPTSNLTFFEDLHPFDPLENRRESDPLVSSLMEEEEELEFEPSQPRDEEEEKVVETLSGGARDFDAVNQWDFNADRNFGKLEDLEETLSDDLDSSPLPFGSGVKLLNKARKRKMMLRDWALRRKYVETGRTQEGEGVANVCQALEEWARKMMVNLTTNLKQSFLVKRKETLKELLTQTEQVSFNKRKRKSLKQM
>DECOY_tr|K7EPZ9|K7EPZ9_HUMAN
FPTPPLRWEGQRTAPTGQAGRPRRGGGGRGRRRHDVRSLLRGFSFALRGRNVSGFVPLVLYGVHVLVM
>DECOY_tr|K7ERG2|K7ERG2_HUMAN
MSQPQTKMSALYVFPELLRRSDAVSVEWKLKVEKSAWHQAVDPDRRVQEQLDKCNGLVVLTVKKEKDKSDLKKELLERSQVFRESDTSYVLVYGDTCSFCRHPLEAGRDLRGTDYRFVQREVRGDTELSGVYLDEQTEKL
>DECOY_tr|C9JI74|C9JI74_HUMAN
SFSSLQLHLSEQDQLSEGGRPASSEECVALRSTKLKGGGAKSKRRSEQNQAERRLQLEKLEEEDLSEKSVLGNEPTATEQETGGEEALAQNLDGQESM
>DECOY_tr|H0YL83|H0YL83_HUMAN
KKMLLETMEPVKVFLDAVLGYDAVQFLPAEPKDNLAVLKTSKDMGALHQLAGSLGVALYLEPAVKLGTQGVKQ
>DECOY_tr|C9JHE8|C9JHE8_HUMAN
MKRAVHLQPYHSRHHCLHVAFDEEYTLCPLNGVQDFVTLLTSGLSMYSPVLLFLFHLEPVKAYVRTLLKECCGVSYEDVAVFLHMFLTNLPTCPLDSDLREFVSVWDDKQAVNWNPYDLFTAQAMLEKEDNCLTVALNKAELLYLLNKLGFKLCTKRFLLKSLCYVDQSERRTCHVVEKVRGPSTLVRS
>DECOY_tr|Q5VXC0|Q5VXC0_HUMAN
GLLTQGPSTFRSDQTANTSNVPGMEQQLSGFPHKKLSDPPSAALQQKQALNESLCWCRKKVQEQSHAELTFLCEKAEALYLVCKFLDESSGEQKLVSQLYLPRNDLVRCGPEDKETFLLLDSYAFLTVEAKARNGEYLLLEESLLLRTAPNCLDLPQVFVPFVLKVPALTVYTGYSSHTAHRPVVPCNQYNGHKGMTQVKTMRLKKSGLGTYKSKGSPSGSEEPLTDEQYVRPLLQSGPNLPALLLYNPDTPATRASLAPLTHQGRKGAVETRYEWGGLLLGDSSDCVLHCSRHQERPAQVGHTCKNRKENPPSQLDHTKSCSRRALVGGDPGKPVQPVM
>DECOY_tr|E9PK00|E9PK00_HUMAN
LENSTSTRLKLEELKEGKLQVTVQTKQLACQRAHRLLLSFVDYSRNVCNQDVQLLLKTQANSYKGHEFPAGYYGDNLGFLLENQRNAHLQQGLKYLGDLCKVWELLLQYLNKEGGWKLVVFCSVSTDRLDPM
>DECOY_tr|H7C016|H7C016_HUMAN
CVHRGLTLFGVRRHALELWRLALRLMFCNFACEWRCPRGARALQSWSSDSDVSFPWTKGPADTPTTKRDAVSTVPRSSWHGPDGTRAAAKTRVCSGSRRSPRESQQLSRHRSCHPSSPPEWPCNLDLAKHCFRGDYWPCKDKLSEPDLHLFPCKENSCEGKFSYFYCEPKMTMDYEHLFECQDKKGCLRGLWKCVVHKGTESLRHFPCMGKACGGKALFFECVAAGSET
>DECOY_tr|C9JGR5|C9JGR5_HUMAN
ARTMPWQHSLVQKLLKLLGKTEDDSGNNTSPTEDGRQSVLVFDESNLTSVSDSSVSKLSGVKADDM
>DECOY_tr|K7EIQ8|K7EIQ8_HUMAN
AVRERLKRLMQFYQVASSEERTESFVRSELTHRGCKTLLNYFSCFDNPTAFQLLVSNCGLTLLFSKQGRVSCETRSVESKCFVCVDEHSYLALGASDPGRAVERLLAQQKE
>DECOY_tr|C9J5F6|C9J5F6_HUMAN
WALPSVMGSRSLGEGAQLDSLRAEKFSMFEAFLGFFAESTTKASDEGFFALKAGLEEMAREQLGDLRALAPQATELFSSMVMAKFDESSPSLSQCADQLESLTGHLDALDSTLRAQNKVAALPVTPLDQAFGLLEPFHQSLKSALLHLFTKVGDSKTTSNLETLFNKLFGTKTNKTPQGDNLYNGMALVFELKLAKRLSKNLELSARQLCELSRGLEEKTEQLTAQFHLRSRLKTYEPVSLMQLVFQDPESRLGAPREFAQRYQEEDADPAFLLLQALHAPERRLPEMSMLVRQLEAPSKLLHALLLSTNYKKAHSLLEVVKKREFPEPGPVKPAKPQTGFHLELDLKYVMDSKLDYDSDEGLQGWLTGESNEVQERWRKLVSMHSTERRLSHGRGSLMPPACPVPPPLPPPPPPPVPHSLQTLKPALAQAPRGSGDSRSSSKPADHFPLPPPPPPSLPPPPLHDSLSSYTLSSGEESSSLCDSASRSENTVFSGQDDHFSMEEYDNEPTLFDDVLTRVPGLQESLVDLRFDTRDRSVPHSFTFKRRLSPRPTPDPSPPSDPCLPGPGPQPSPRASSDLSAYPHSESSSPSALGGSCLPHYCPSPLRLESPWSVGSLRTPGTTVAPSPGPPSRAKVSGSTKMKGFSSNRLSELEAYVASMKMPNPTEPLSTGDGARQEGPLLPLPMEPCESPGCSLGAELGQRSLRRSCMSSRALSRSPQPEPTPESELDLEPEPETMATYGLFCAKLEQCLEQEEYTLLQYLFQWLVKQAPTDLVPYVDVLLTDLRNHQFFSELRACVGRYEPPTLLHELQQSFRTGQRVLSSPLLEAVWQLSTLASSPNPSDLSDSDSAFPVLGEEVVLTPMAGSGQLMSVKVDHSCRNMDLGNLFLRLDGKSLAANDAPSGPLVSELWVPGHRGLTFGFKSNKGYRVVRRTAGGPGALGGVLLSRRAPPPEDRRPSAPPRATSVLRLERPEERSRRSRLQAGQRRARACKLGLLGQSVVEDRFRAKKHPLFLGLCSM
>DECOY_tr|V9GYY0|V9GYY0_HUMAN
FCTASDLGCELPSFNLEMKEWCLSPWRRPPCLVPPGEPDDSLATGACDEYFLHLYRSGVYKWGDEVSPRGSCSCRSNCSPMM
>DECOY_tr|A0A0A0MTL3|A0A0A0MTL3_HUMAN
PLLSPLRGGLGRQDRGGSTCGTAPLALGRVHGLAAGLSTQLGRRWSGGRSRVKRHPGPFCHEHPLWAGHLGMAEAPQLHGTM
>DECOY_tr|F8WAX1|F8WAX1_HUMAN
CSARAPKQGRRDKHVLTVEGYSKGGVRVLYCYAALPM
>DECOY_tr|F8VV39|F8VV39_HUMAN
TDCMLMRLELLQRQEKLECDAERARRKQLEVDVQRNAKHKLVDLARSTEEKAMLLKDKYGLEHDRTQKKRWFDEFKDALQLFQVENGESLLERRVVLQEFLRNVNLMMTDM
>DECOY_tr|H7C0N7|H7C0N7_HUMAN
VLVGTSAKSGEGKVVNLQRKGGREFPGSGPEVYSTVPATKMKLMX
>DECOY_tr|F8WC16|F8WC16_HUMAN
RASSPSERKRWPCEGLRSMVSETFSSTPFSLCWCTQRMCRLALLQCPLWNGSGVLCKVLPAAAM
>DECOY_tr|H7C147|H7C147_HUMAN
SLSSVSDPHSSPQCSTHSEGNTCSLTLSSRSGLLKDQVPELVMLLEDDFLVAQFLDSLATQQPEPLEAFPHFRNELLLTAKQLVSLPGDQSSLGHAADPMDLFAFREFVLPDLYVSDRKKLNEFGGKQRGLLCFEFQGDKLVYLELVGYALTTAAPLELVVNSKDTVNGDETASVQVKTTQLGVLGGKCEEX
>DECOY_tr|K7ER16|K7ER16_HUMAN
DARDHKVLLPHLHGSDPLVGHALFNYKPFRPRDWSGSSLMEPSLETEKQSLSTSFASKGSVWYKTLTVEALKRKRLLERSKEEGKQEGALRLGVQRRLQVEDEMSDVRVFRVPGDAAKSDRVLKWNSMKASFGKVGSPRLMLESQALGEPPLRSFRVAEHSGREALEEGEATLEWKHTRSLEAELVEGLAQLKSVAGVVAQHEMGLEAALEASDLGGDSAERRLLLLEAVQGDAM
>DECOY_tr|K7EKE9|K7EKE9_HUMAN
RMVQYLLLFSDVVHNGYLLQELLSKTGVSAQGCVVKVCKSRG
>DECOY_tr|K4DIB4|K4DIB4_HUMAN
MGFYGERSVKTLLCDSMSTYRVQGNQQNQRLKTALDLPFVCTVGLLGALGGNLKLAPLSLKQDAM
>DECOY_tr|M0R0B3|M0R0B3_HUMAN
SKVVTLKSSSKEGTASRNVSCAYLGSKHTTLQPLSKLQGSLQKFGNLTWSYQRAPNSEAFCSLYLNEGRSYYTFSPYLSPLDPGYLVNLTVPDRSLGGRYRDLECQYPGTERNTVNPLLLRLNELRKPRVPSVPLSQGNLWWLYTYKNKSPECTFTLVKDNREPNLNNLTLYKPSKLPLLNLTVPDRSSASVPRNLECEYPGALKYTVGFLFLRTNKQSTLRLHTMPLSQGNMWWQYSAAPTAPDCTLLVAEMAREPNLNSSSLSKPPTEVTLLVKGWTRLQTCPPASLPGM
>DECOY_tr|E5RIS3|E5RIS3_HUMAN
ELNSMQPLKSDGDAHKMKLMLAKVAATESKNAKGRKWSATEGKTSDLLKDVKLQTAARMKPPELKLECEHDSQRHRHLCFKNECYPCLVAVLRCEEAKDFSCPYSTHQDKTRLENLVTVEPCGHSRERSHELCFLGSCDDCVFPLFRDRQCHEVQCHQGLDLEAM
>DECOY_tr|A0A5F9ZH97|A0A5F9ZH97_HUMAN
LTLSETDNRFHPELCPNRWVVQPSPMFDLFPYLSRTTFNFGHLGDEPFVLLQVKDQAATMVQQEYLDLNQNMLELAERQSLLALPNLSLLSPHEYVAAVYYEAEHHDAVSEEGTHAGLAVVYCGCLFLAKLRSAGSM
>DECOY_tr|A8MXW3|A8MXW3_HUMAN
LNGCAPSQDKHVGTKRQPPESSLQLGDQHAEHSSLERDCEEGGAEVLEDPLELLTLKNRSFTLEFTLVLTANLPRPLTLSVNTSSGNEKLVVPPVTLSVSSEKCEVKLLPFLLFLTLWRNLM
>DECOY_tr|F5GWL0|F5GWL0_HUMAN
CSCFYGGVYNHCLHQCQPQPDEEGKSRSSACEDLDVAQYYALFKGYFMLTGNEENSFDTHFTLLKMNGQSM
>DECOY_tr|A0A0A0MT17|A0A0A0MT17_HUMAN
MLLNPPADYLFPELAPLYTKCQLLKNLKKAKSVQLDESSETSMYLSLLVPLTNTVAVRAAHEPTRHGLQGLAWAAAKALHDEPEESLCVSLQPVGNQEALSYVLQPLLDKCVVAEALDDNYNARLGLALAATQQLTPVVDLLLRTLLSMVGANQLTELNQRPTALEAVMQVFQRTKAQYQEFVQLVRQQKS
>DECOY_tr|H0YGZ6|H0YGZ6_HUMAN
TGAELFFSKKRLGETENPGEASGSTALLPLMTDMFWPTANAFDTTMVKPGLSSTSLSLANERSLEYSEMSEHSX
>DECOY_tr|D6R8Z3|D6R8Z3_HUMAN
SAHSHQWATSSVWELCCGPEEASLHKPQPWHLRPARCKPWAPLKNLTPYEQKVLTMSLQAASEQVAM
>DECOY_tr|C9J111|C9J111_HUMAN
YFCLVVSAAPLDPPYKFKAAECRNTDPVRYHDGRLDSLLMNFAKHQYGLRLEDQRDENFLMGLESSKFLHGEEPDERVSDLVDDKLNKAFQPELRVSPRGTRFPYKKFPSPGHPGSKGVPVKNLPQTVESFNFYVFLLVTWTASTFLCGYCFRYVTVSGM
>DECOY_tr|H3BRL5|H3BRL5_HUMAN
GLHVLFLGFTKVYLVEPLFSCVVSNNYLQPFEMYKKMLAETKAHAHKGVDFFLTLNHNLCEAVARPELTKLEDPFDRNRLHNAAPNKRLLQEFTLDCRLGTGDTRTDVTNDHMLVPLGDSTFELDLERV
>DECOY_tr|F8VWX8|F8VWX8_HUMAN
EMKYQLQAFDSPSLLRGKEAM
>DECOY_tr|A0A2R8YG28|A0A2R8YG28_HUMAN
LQRMCLVWRPMSRPRTWPLTWSNKQSSHLTSTRNMNFNSSSRLELFAQALEPTLDYVMDLKQTANDYSLFLGLELPSKLTLEEFSLHVMRYGLVWLHEASVWSASDDTANSSTQLLGTMWSYLRAQSHASKTDYLKDFVASLKNFADRELRDPRLETLDPQLFSGSSRGLKVGLLEVCELSNLMQFRCELTLLFLRSNVGPSQLRARELEGLDLLLKGDLDLKKDLDLEKCMARTFQQADKRLTLEDKLQPQHRLQELHNEVAAQLSPLTFAVRNSNLYALRVHSLDDTWVHSSQFQLLDLLANLYSGDLLEEAMNQLLPHLDRQSNPVTYSSVGHSLFLFLFLSYTTPEQSM
>DECOY_tr|K7EJM8|K7EJM8_HUMAN
CGSFKKHQLPLTMLRFDLDRLLLFDHVDGLTEPGGMNLMLLGKTKRKPQPQVQKPAGQAHQATETTVAAAAAGKSRWWPQCRVWSSSALPRDLLVGARALAAAMNAGLRSM
>DECOY_tr|A0A590UJ36|A0A590UJ36_HUMAN
MVACCQCKTKQPGSAEEGETPASPEPRQAPAYTPVPHASPNASPGEGQLLPQCEAPQEPAPTEALLPTADGLPGQGEAATQKPVGEEELAGVKPEQPQPGKEERPTETNAELPPGAENMEEAQSESGRESGQELNLDGETGQKTETELSEEGRKGEAELTEEGKRGEAELPKETAEPEEEGKKGEVGLPEEVEEEEARKEGDEGKEERALHGEKRVELGLPEEGGREETGKLEASRGSELEKKLEGKRGEVVPSMEAERDGTGKPEESGLGMSEEKRKAEAEWTEEGGGKTAGEAGLPSEDRGREGAVEPGELGEVLLEEWEESLTRVEVWLFSGEEGGSGGQGDGEPSGQPVDEGELSAAAERLEQRLPSSTQVVEPRVGLEGMAEADSGGVGEWVVEVLRGDKEVWAPLELSGAKRGDGLAELVVEEKVAELEPGTAGTACDETRALGEWVVSVVGGKGAEGRVGESPVRAQSLGQEPTPLPSPCPGNAESSDGAAGPVRQPGPLFGLVDREPESPSEPPTGVLGAPLSRKANLDTQGVSGAEVLSQSLRPHGRRQWSRPGSKPHQAGTSASQLLQLQSQLTFLSDELRNRLAQAQGEPSQPKDSTPDESPEPVAAAGDMLRWRELKRKSRLERVKEELEVRREARALEEQRRKLEALVERLRQYLSSEAMPMPTALSWVQSQLAM
>DECOY_tr|A6NF51|A6NF51_HUMAN
VKDHYQLVNGHLDTKLGGVAHLLVEPACTDKKWCGPSAFVYASKAGELLQLKLNGAGGRVLVADPNMAAVCDTVKLNSHRSTTTLLKHGAPVKELQFGFAGLGLVGWLRTGLVADPGKAAERNHRELQKQENNEYNYYPQNLVGALKAGEYALGLLVTVNDLLGETYKETGDLPDVWVVLDEKELASYQSPCPKQLLEEWQSDELLEQDVEESPLDEEGLLTKLPKRFALSSCLSMQARLDKATQLDTACKTEVLGLDGEALRRVVLMGKAQALSYASAVRLMLVTNSSAM
>DECOY_tr|M0QZ19|M0QZ19_HUMAN
SSCSLSTLELGEWRRRASHSTPSWACASARTAGWAATHATTWWSSRPTTTTWPFSSGRRTTVAGGTRGLRSRAPTSSPTELGSWVGPPWVWPWRWPAGLAPRWLTGYLWVLMGASRATCVGLSLGPENSKRHGAGTFDLEGYADTKPETTHADSDWVTVVAAGFADEMAVAPHARTRPGCQCLTGGPDTSDVLFTTCKKKTFKLPLWSQKEEPVVM
>DECOY_tr|C9IY65|C9IY65_HUMAN
SLHLQSSELEPQCKLLVSEQFTLQQQFYSLLDAKMSDDDNDELYSNGVGDGDPRSTYTKLFELDPVLQMRRAYKFLAEYLAGNQEEEVKALFLREKAEKEAQEKQKGTDASKQSTLRGARACRPNELNSSSVGPALEFMWQRAFM
>DECOY_tr|K7ENL6|K7ENL6_HUMAN
ASHSTLNYSKKGLTELFFQENELFRDDQEAMRHLLARLAHLHLPSPDLGTPPQSCRWTTPAPPMLASQSSAAPGQRAPFLGVLSSPLDRQRLDQARLQQALSLHEQHMHQEKRQRLEQQQQVAQRLAQQEAQVQQARELREGAEEKYESAKVSMSEVEERAKLRVLATANRLKEERLLERQEQELARAEAALKQEERALESRAKQALLEKEALSLLTGREQTDVQLRAEAREERAKESKLQQASFEAWEAARRREGELKCLMVKSQEELLAKSRAELERAEMAMQQATKREVLEQRAQMSEKASQEATRVRWEQELRLSQENRLAEKMGLVEQRQRSEEEMRDQQQGRLEQLRALQERDRQLGLREEQSTTLHSAERVSSLEHLSSSKFEMQHLLSNLRSTHSTASTAADVREKDLKLRLQLQEEHRRDMDLLSRAQLRERLEMEQKDEQALAARRLQHQATLERAAQEAEQCQSLRYASLEENRRERLEREQQYSTELKVRLRSHASELLELDAQHQQQLSGLLLEHQRAELEKRLVQAELEARLAQSHLLEAQLEAPSCQLQVQAALLKQQYETSPLLRSALSEPLLPQVPVSPETKPQTSPFCTAPETASLDGPATRKGPSGTPLASAAHNQTVPSGSVGRPVCRPREATTGSSGGAAAHELGQTSTLPQSGSPPHGATGALHLGESTGAHQREALGQKKRSSLAHSLWDKEEKESRAKLSAQSKAAPSGAGETPKPRASPPLGAPTSHQSAPPPVSPTVPVSSREHARETPSAPFLDLDEKDLGLWDAGKRGPQLPSSAMPPSKQSGPEKGPDAGSDAFRFSVSRRQSRQGESSVVTPQYAGFTFDEDGWMDESDQRPQKKYDKLFREHEGTGRPALKLTAMRGGLLEDLTRSARPPGEQDGLRKQEKAPSDGFGLTAMLDDGDDFLLEKKRELPTDGPTLPLSPGQRDVTSPKSDASKTSQTVPPKQTLGGEDYSLLRGLPDELDESSRRFNQHGSSSPSPLKKSTPLAGGAKPPHNPLEKGGPKDAKKASPASNKKSLGLLDADMGDLKDMAQLLAQPDAESLGSVEADAEELGAMTSFVDDGLLKSRTKASSPFMQSVGTTRDTHSAKLVKPEPLTMDDGLLDGLFDDLSKGCKKGKTPA
>DECOY_tr|C9JAV5|C9JAV5_HUMAN
FKGASGFYQWLLSPRDDFNDVFKVNLSESWYVGNVLAPKDNYMNTPVQVDSLSLNVPLNNFHDNPALLFKEGLELFNGKDRDENLLVANFYEYQLDADFEKHLHAEEAAEVRRLVAEKKSHFMEEM
>DECOY_tr|F5H7Y6|F5H7Y6_HUMAN
SKMWEDELNKYLHLGKMLLNSWVENVNKLKSASSELFACNNWRQALNQGQKEGVRVEDELDKCNGVLLMPVDDTKDRVLLQRELDQLDNFTSQATLSYVLAFGQGKNMYLRDMATFQETGATDLLELMCQQADVEVKRQYSDELTPDKYEVFLGQVFQVTLAKSGVGGSGLVVKLYREM
>DECOY_tr|M0R2P1|M0R2P1_HUMAN
QWRSLKKLRKAALEEKNKKRTVDNLKLGRLTEELAKETLPKYELSSLVELVAVM
>DECOY_tr|A0A1B0GVT1|A0A1B0GVT1_HUMAN
SASAPPDMSTLLEHGAQGVHHFGMEQLWCLVFFLAMX
>DECOY_tr|H7C3M4|H7C3M4_HUMAN
QQALRALQEEEQTSFERTCHLPVDMEAVLEGRLQQMAVCEEASLFGELVLFGDX
>DECOY_tr|I3L0M2|I3L0M2_HUMAN
SVPTVCRSSCWDLKETWAASPPTSLPWTPEPRQPTPSSTLCWCTWHTTRPPPGTQSVVWARALATERSVSPETSPSPTGVATPTTSPSTSSSLGTRMRLCSNGSSCSLELSTGGRWSSPARRRMRTLTRLTCRRPGWTRSGSSAQACVKLSCARCCAGRCTSPTSTTCRTTCGTCGRMLSPCALSSAPAAPLAAARSPSPMAFSSAAAPWPTWRTPPSPATTRTARVLAETRMQTLHSVSLRADALLLLARNRPRACLGLVLLLACCAPVPCSM
>DECOY_tr|A0A087WWG5|A0A087WWG5_HUMAN
KGQLVGVHRLFTEYSLLLLPSSRVARGQNM
>DECOY_tr|J3QRP8|J3QRP8_HUMAN
GLVGGRVLNLEKMWPHFSSDGLCELPTPVPGMHAWPLVKPPFAYSFGTLVFCGFLVAWGWGGDPKAVGTPGEDVVAGGM
>DECOY_tr|C9JIE4|C9JIE4_HUMAN
ECGDSPMNEVHEAWLVLEPNSEGELLRAYTAVELSLGKTVQLLDQYRDLWDAMALTLTKAEDELCDLRVRQEEAQLGYERERMLLADERLRALQELGLARRELAEAEQACRLTEEEAQRQESLRRGLAEELREVEDEYLQVTREWSEAVLLAYSDHVRERLPPPAAPGTRARAFHMTLSARARALREVRDEHAADLRRGEQARLGLLAELARAAGLAEQLREQQAGLEADRLRGARAEEADRLQLRELRRELARDEGEALATAWSLEDLQRQLRSAEEARCAQGEAWLGRERRGRGLEEELLLNREELRERVCVYDYRLANLEQLEKAEPGTQRLWSLM
>DECOY_tr|A8MYZ9|A8MYZ9_HUMAN
ELAWGKREFVLQVAENVDNVVHSAEMLGPSFCLRDHGHFPPEGGGLVPETSQPRNPNYVGTCVLLSLCSQSASPQQRQTGGAGLEPAGDHTKAQLYQHFLNAGYVDSMPNDSPKMAEAMWLLDMNSALVPLHPYPPTALGAGPSGNSLLVDMLLQLSTERWVPEGLLLVGERFPDLRNPLPQAPGVAYRRCARPGQLGAARAARAWCLRGAAGLAAVCGWAAM
>DECOY_tr|A0A669KB92|A0A669KB92_HUMAN
LPLQPLLFAQVWPASTATRRRLAVASWGRPCFSAGDNFMSNALAGCPALKPDERRNYPECKESPNLLASSDGNLQSDRDKSVRRYHNQYFNSLGYYMFVNGEFKSELTFNLTCFCPTVDPSLKCNCPSSPETGTYDLELRELNNSTVFLGLGLPLFLLGLLFFLPLVTGATLLPQWAPRLQKQFATNDRRPKTATGGPACPPGGDVEKDANYNMAM
>DECOY_tr|C9JM09|C9JM09_HUMAN
DLMCLTQELGKGDYLHLLLEGDKVTQYEFEFHQQKKMHNYLEGNYCLWLYPKKYRVLPQMGFLPDVVARLHFGFCCNTYGNVNERFFADPRGHAKLMASLCQVSLCDDSGFLAWLGCM
>DECOY_tr|F8VXB3|F8VXB3_HUMAN
KPKPKKKKNKKKNGTVTWKELVESASGEMFAQVKTDVCNDFHQLVLLLENNKSNPVLRAVANKLKEMNEFAGGQALVTNSQLDFLFGSSKDQNKRQSM
>DECOY_tr|M0QX60|M0QX60_HUMAN
CMRRHHRVRGAWDGKAGAKRDRQQSECEEGAPQKAGLQVVRAPSSM
>DECOY_tr|J3KS83|J3KS83_HUMAN
YSYKLENAYYYFLRGSVVCRKWQWESGFFSHKDKKSELYGKQLVNDLEQAKGVLDEMGEDQYDSLFPADSTLSLGLTGSHNDDSSDQGLDGX
>DECOY_tr|A0A2R8Y888|A0A2R8Y888_HUMAN
KLLYTEPVQMSLQLRRALDAEEDEMDLERQSLALRAQLDEEDEDLMGSGDNAELRVELDKTHRVQKELQALEEGLKLRPHMQQRVLM
>DECOY_tr|K7EQQ1|K7EQQ1_HUMAN
MLMEPDAETEGTLLKNKTQRRRKFKYNLRMSMHVTARRLYLKARQPDPHFGKSTFYVHLYLSGNQQVSMLTKDPFLRNSARVPAGGPGAQDQPAPRRGFWSSLAWLLFRFLLVKGLVQWANPAPQAPPNQPQTEAPPRDGLSGNSTVQGSSGGGAAVVARSAGDAEQAAKA
>DECOY_tr|F5H714|F5H714_HUMAN
CPLSLRYVCQQCQGTCLEKEKTMQSPYMGFSSPHNSLHGNM
>DECOY_tr|F8WET6|F8WET6_HUMAN
CTTGPDLVEGSPAVRNTGNCASTVMKPTTLQFPFGFLSAANYLSKNVQHLFCDRLRKPAPLEDTDVTSFLTSDRRRKSLLRAAPPVRSDCRFFLTGLRLVLRWYM
>DECOY_tr|F8WFE0|F8WFE0_HUMAN
MKAPTGPPRLDLSVTLPFLVEDTSVLPEEVPLTTAGGSTAPGPGHTLLPSCRGFLGGGGPDGGGPPESDQDGAGGGGPMGGGASVSALAALATALEAWARGSGLGPGGGTGSGAGRGRCLVLLRFVTEGLYLHRRNPLRARYGPDGALERAPPLPVAPFYMSYDCQSKE
>DECOY_tr|A0A1B0GXB6|A0A1B0GXB6_HUMAN
SGGSGRGAAAMHGAQTRRPLSPLWCRGKALLDVRLLEFPLDKKNAFLYVRACPQSLLDLYLELGM
>DECOY_tr|H3BQG1|H3BQG1_HUMAN
SLAHCLQYAMRHVHPLPYPQFNNKELFEFTKNGLLEFALCMHGHFNFWDSMLVCLKFNKEKDKEKKLLVNLERLAAREKYGVRNLKLLAQVKSRGAHDLCEVKVGFTGEGLNGVLERYEQLWDGRLCVLHGKEDDEVRSSRKSSSQQRSSSASSCRSRRKTHCHHAKRHRTYPRGRERRRSRHRSSPGYYDEGFSPRSEERCYTDSRRDRERRYQYPRLDHSGFPPHRPQDAPKDRSRSRRSPPPRRESPRYRLGEHRESYRRRKSRWYSLYPDPEPRSRKYCHHMTEWAGAAALGWEGRSARGRG
>DECOY_tr|M0R0T8|M0R0T8_HUMAN
PLARGPVERHGPLNYSYLLFGELLLLHTDSAEPQVSVGHRAAKFQPSSLWAQVTDLMAEMDLSELVDWKQFGDEGVALQDQKPFFDDQHLVCCNPLRALLSNTLTKTGGNTM
>DECOY_tr|D6REZ1|D6REZ1_HUMAN
QKQLAECECSLSELRMKEVSLREQTLKYEQEYSETMTMMERNKCDLQNQLENQSEVLQLGYQAKAREALEEKERLRCLNTLLDAEM
>DECOY_tr|I3L1I9|I3L1I9_HUMAN
CFPLFCCGALCGLLCLSGCSLWTLAGANYSLQSVLKMNCSPCCMQLRPDLFTLPHQVYVTQVTLPNNNPLPAPQTYYSPPNMKGGDPGTVLGTTPGPMPAPPTPYYSNVAVTEEYSPPASPASSPGTAAQYPGPVSM
>DECOY_tr|H3BS84|H3BS84_HUMAN
LQGLPLVRAMQCHHARGLPTQRQLPCVFAPPPPDQRLSLLDENGRTGGFVLDSNESHDYRSSSQHFDMLANVLLTCAAQLDGDCGGSASSEPLFHEHLAWQHFDRQETDSLADAEPQLELELHLWDQYTLHVDEKELVREFRTHTWLSLARAQWDASPLHLRPWSLSAVDEESLPRQAESFX
>DECOY_tr|A0A1B0GWI1|A0A1B0GWI1_HUMAN
VRLLGQSGPLNLFAQMPEFNQQLYLSKLLDNKAQYKAELNRLLELKVGHFDNQLLNNQEQKYVWEKRMQKQKEGDQLDKAKNTQPKAQQDSLEEAEFKTNWLMEMKRELKMKRNELNKQMEEAKELLEMVSSEECKGGAMLRQMLQLRSKQEELNSMKLQFLLNKNDELKPLMELLEKRQKLLDENLKELYNDDKLSRSLESPLYSGSSNAGSTM
>DECOY_tr|E9PKM9|E9PKM9_HUMAN
RMGDCASKPAQSNKNAKHRQGEQSAAKRQHGSGVARAKRPMLAWRLSRLSVLPRT
>DECOY_tr|H0YAH4|H0YAH4_HUMAN
PCPTLMHTDLEPPDLRLAVSEMFVFFALVLLFLGNLFGSLLERLGYGYSFRLTKARWSMLAAFLX
>DECOY_tr|A0A087WX86|A0A087WX86_HUMAN
RXCSGYLLLLLLLAPLNAPAVYRAQQFALFLLVVLCAPVLYNCMDWLFNGLWYLTPSLGGMLQLKHRATRVEELLVLTFSAPVFSMAFVVCLSVRL
>DECOY_tr|H3BR67|H3BR67_HUMAN
GCEQFLDPFRHFHVPPKDGGLVPLPERSGVVAQQWRRAESCRSHLRWHAELAKRKTFKGGCEVCPFRPSDSHRRLHSLLLX
>DECOY_tr|H0YNA1|H0YNA1_HUMAN
EVVVVVVVVVEEMHKLSLLKDKVSEVQNLMHPLDSTTKSPLGLTDFMAQVEQYVESKNDLQSKNKKHNQLLQSAQLETSLFLLKLLCDKKKERLKDLDGSL
>DECOY_tr|E9PPM7|E9PPM7_HUMAN
KRAPFPCESGAEDTPGLSSRDAPGPPEPAALASSRLQLRPPLSKSTQPCLLAQLQHSMTALSELRHLLAQHPCSRDHFHQRGGFGHGAPAVSYPHQSRQLGPEPPWQRGGPHQWNEPEPWRLRGRGPRPQWASLRPAGSLRGGQSQQWAGGPPPTKGLPVNRRPDDPQYRKYEKVSNFSVKMQKVGLWPSSGATDPLGKEPLLVALLLSSHTVELGPGGLRPRLTPLPQFAPLPLLVMGMHEVSALGRHRQDNLYSYLRLCNQTRDAGHPCRLVVCVKDKAAPCLSALLDWVLNSPLCGARSLVTPLAQVRLCSHGSVLQRARARKFLSFMDLVGEWPPLCPLKATPAAPVHLGSPPRVDQPETPSLREKTPMEPAPMPTQSLKAQFLNDGCKSAAEFSGLLENSPEWKDCLHCNPDLFHHDHQGTTDESALPLAQPSCDMFMQPGLDELTLTQDMRDQLEVEKGHTKSMAPRLCPKEQQQELLNLRKQEEGRDRWALEQPALQMSSRMVLDYPTVDGHVKVLFLDLRNPRDLNFLLRSKYKTRYGNTGQTLDWLAAELGAALGEVVEESLVPDPLRELSHLGPCPPPVSGLLSELKCTGSPPLQTPPLTQAKLRNDHTNGQLRFSRLVGVGHPPFLLM
>DECOY_tr|H0Y360|H0Y360_HUMAN
QPGPSMTLGAEEPLTELMESQVAQTLLALEQCLTERYYGRVLDPVNRRTLDNGEPGKETYNPGLWHKSKVHSFGSMLVSRNALECMDCSSKLWVQTALSYEEMLPEGRRAAAQQRAKVTFHFQLPDDTSLSVMLRGSLYEPLPRNHYSLFLSNNSLPSMALGLQALYYLYQLVPKRALLLGHSLNEALMFASVLHHLPGAEGCHRPLVFTHFRGRRQLHNLMAMNAFTYYLYYAYPPNDEEVWAEPLPSELNFVHNEKPSEDDVSDFGDVHELFLHLEPHSAPHVTAEFLPLFLNELMEQFNALQKGRTYVDFRLPVQVLRWVNPSHRVHMVARWAKLDWERDRSGYLSRLLEANQKYSEELDSMVKELLHAFKYGSRVNDKTLFLRELVSEGLPNKYANKFDRFHFTRNDAHVDLTDVSLDYATLNMSEFVRLTEQREGQEVHVLEELRKHMRKALRFLLKHQNMCSSAHLHTDKRVLNYFRDHPKKVQAALKEMENLLVHMQKFSSLYQRRLYCFKSLPGNLLLAMLVNVDAVFEQLDPYPLEVESCHEDPRRETYVHVVRGVRMLGLGLDGPMTSPECHEYPHQELAPPHVPADASVPTDPGQEYRTTELKPEALQQLRRYTTPCFSQLSLAMKYRELFLRAVVKSAADLLDTFPVGKCEEGSLTRVQFREELVRDRELRSDGQGEGQKEYLQLDSDSDKTLFDKQRALLLDPEKLVDQSLRQERLRRQEELQELPSEEPFEYPARSLESEALRSTFLEEALKEKCGDMSRTLDLPFKHLCPAPGPLRSASQLPPAGLGRGAEPAATSAQLSRKKAFPKYKAKPGSGSPYSAM
>DECOY_tr|F8W1U0|F8W1U0_HUMAN
PSGQPAASGVPLFCLADQWELLTAVPNTCRVTPGSPPRASTYFACEDDRLAEHFCHLATLCKSRLRELALRTPALNSLGAQGAPRPLSQLSCLPPSACLPHQSSFLLSTTAPAWQSCCPPLSSELRSHELTCPESAGLERVPCPGPPGSQGQTSPQLPGPEAPPCPEPVELQEELQERQSSEPLEPERSCCSELRPPEAPPYPEPVELQEQLSPEPLEPERSCFAEPPGPEAPPCPQPEGCEEPLCKPPLGSKHLLGPLHSTGSNHETANLRTSLETLLPQLEVMDLSSGGNLPVCQGGVLGEVERQLLQQLLGRLQKLVEQLSPRTNSHPGSPTAVPKPGSGELRSLCSEQDFRLVAVQEWPLAPDESCSQPSVRGLWQAQQRVPTSPMPTRFKTPQVTRRLLVSYSTLTPPGPSPRVQRAGFPSPCPVVHGPLPQAVPAPSPMLHSDHSRDTHSM
>DECOY_tr|K7EPC5|K7EPC5_HUMAN
LREPGKAYRKTQGAKRHLQEGNPGTEVHMSYLLDFFDEVVARRVLSKLEDVGVGDTAHHLFTEQMLDAM
>DECOY_tr|A0A140T953|A0A140T953_HUMAN
APYFGLAWRCLTAEHDSLPHHTVHKPDTPRATQLKEGNELRRYLWEVCLGELYRAWQEAREAAEKRWQTLQAATDAATWSSLDENLALYKDGDYASQDHRGLRLGDPGVDCGYRMQLTHSGAESQNYYRGLRNLSREYTQTNKTSLQTREDWYEPGEQELWPRAPARMPSAADSDRFVFQTDDVYGVALRFPERGGRPSMATYFRYMSHSGPPSSPSLGRAGERREPEGPGAGGGATGERSGVSAM
>DECOY_tr|F6UBH9|F6UBH9_HUMAN
SAEPPLDQQPGEPLTEAPQAEMSADQLVVKTVPLMCPTTKRKSSAM
>DECOY_tr|D6RB69|D6RB69_HUMAN
HLKLDLRRCVTRSDCALVLLPLVAPAPTVPRVPQAPPAATPRVRGQSSLADGLQQLLRGRQELEVEADQARLLVRETLSAPDGDLASVSPRPGPARPTWFFLLLLANWAVFLLAGWLVLGASKKQLM
>DECOY_tr|G3V4G9|G3V4G9_HUMAN
QSPSWTCSFNEYDAAQCSVVRPAPPYGLQLTVTGGLAGDLTQCLYTGEDTSDAQALVLEHGLGSDPGQLKLGPERDFWSVPDGATVGPCCKLVRSGPQGYQVGPPGWAQPCPSSASVLATAVAVLRVSLGSCSSSKRMLLERQSYEMLLPEGHQKSYAQQRSEREQALDPLFSSAWVQCHPHPNSCGMMAKGNEFLEGNRALAGPCLPNLPDRHPVKTLLQPEVQGQWRKPRMHASVLVWEDQLPNRYLHQHDNRAFTAAAADAESAQRQQQPDTGRSSM
>DECOY_tr|A0A669KB07|A0A669KB07_HUMAN
DYRRCTPMQGGAMTSGLNSQYDTSSKRKRGNCDVGSTGLSSSLLDTPGPSMFDSLTSSLDRMQDAM
>DECOY_tr|K7EPP0|K7EPP0_HUMAN
LLKEAQYEAQDKMQVAAVAQEMLTELAENLLRKELRESGETAVFAYVSQDX
>DECOY_tr|E5RFT7|E5RFT7_HUMAN
VGKFKLQVVEFYYDLLFKTSFQPNLCKNRLERTEVEYWQQGSTNLFLVCLPDKSSGLKDDLLNACSVNLAKVTVCQAAM
>DECOY_tr|E9PME1|E9PME1_HUMAN
DQAAGQVSKEQARKDCASPRSDLYGFSAKTFPCTPPSTDPSPDQPNQPSPAPPRHKDLLRVSSSHSPRYCASTESDSLPYLPRSPPSLVPPPSVSQRSSLTRGPKATGGAGHTLSSKNNATMTM
>DECOY_tr|H0YGE0|H0YGE0_HUMAN
PPAWGNMKNFLNLVPLLRQYYPVLKAGVMEASVVLHQLKVLTVCLVRQRNLNLAKNLPLLLQPLVPLKLNGGHELMDHLGRQAFFEYPFTMECLGDFFLPLYHHYDKLELEKVWAKLNKGSDHEX
>DECOY_tr|C9JF34|C9JF34_HUMAN
PSPLKALVSARACFTLRLGESGEFGAAEALLELAEERLRHCEVPVPQGAGLSETLWSLDLLAPPTCGPPAAARRMEQWSVAEEASTEEMVVHTAESSCADLRVFKGRSALGTLFRRARSGRMPEVLYLAVGPRFTSPPTSSAADGSPSGRVRRRKAPLM
>DECOY_tr|C9JKG9|C9JKG9_HUMAN
LKPRGLEAMLAGEGGLYQFCLSLFSYLVFAEYCRDVSDFYVYYQHDGLLLLSLWSDFAYLPVLLLRLLLRYQEQPVTYRSLHLYLQHCTLVLATWVFLGSVRGALASTLFLWPAGQSSNGMHDMQPGAPVAPPPSPQPWNASVLPVGATELLGSVNSM
>DECOY_tr|J3KSU0|J3KSU0_HUMAN
ALKQEGAAPTGAELGRERLEASAATRCLLWHLASLLRACLGLCEEKAGHCSRLDCFMDMLDLLAQVCLRDSFDDKFSLATLVSSYSVMQSSLAKYLYSLLLPNPSPGLMAQELLADALNLLDWTAKGPFKKFMNLAWQYDSRWKEWAQLLAKQLNVKVM
>DECOY_tr|D6RBG3|D6RBG3_HUMAN
MQGLPMTQHTLHQPSLHLKSESAEGEQEKTLNATKSKASLARELSKSDKERNMVEKKPQQNEKVSDWVCTDGKVSERP
>DECOY_tr|M0R200|M0R200_HUMAN
PPVGPCGAAPLGGAACVREVACKAPQCGPGVSPEEGPQTVGLVKLLSKFKQQPGSDCTLTSTPAAEYLLGQNRDTQFKSKLWRQGKSDTLVTGTPLAELSTTRVRKSLSQPTRQKTQPSCSKSQPTRGTVQPKRSKPSQTKSPTPRPSGSGQFSSVHPNVFTQSGVHEEVPLSNGCYPCKFFAAQLKSGCDPCFSLM
>DECOY_tr|A0A087WXN9|A0A087WXN9_HUMAN
LRLPARSDNTVRRTRLVRRGLAVLMDEAPPDSTAAPPPTPTEETPTASLATPFPFQGEGLAHAGAVLEGKLEVLSRHNAALQQQEDEAGAGPYGAAEPSPSGWATNPLSRKLPSKAALDPALPSATEDTYFVCEESGRATPGMYGPSDPVTPKTVPVLPRPLPLPGASSLRRAVTKPTSPRRTLTAVGPPAGSPLGTATPLGATPLGATSARKTLPQRRLYNQALNSRNPLTSKSDFEPPGESDADGNVSYCDYDSGQSPLTDESCSPTTTQTSYGSSYQLSRDSKSQHELSLRGTLVMALDSAAPSVEEGKHAALTAPSRMRPPAEEGSPGLTGGSAPGPETRDLLERVKRRDQLTAGSPQEHSGKVSWDSTPSSCESVSQCTESAESSASSSKSQSTLDSPMPSPKPSYTADQSVFGSDHSSVSSRLATTTAPQALRSRYCTSSPSYTQAGGPWPAGGKGASSSSSPASCMSKRSSSSSSPSSPPTQYSWSYDSKGLKDLVQESAPPKLHPEATLVVLDDLLGQLHTLEGLMTLEGNVVPQLFTLFTCRFRLELGERRAVAKQETEELLLYMDNVDQLASDLQPQLDKGGPKVRRKAQKLTDSLKKKSLERHRKAYKEAHKDDLQNAKKAWDERLEQLPNLLSELLANTFRQKLTELRSRHMCRMTLASGLRDTARGTNTAMDAKVQFADLFAVAALVTRTLQSHKLTKASNFDEWLPYSKSMDNVLAQFLGGLAGCKEEATEM
>DECOY_tr|H3BRP8|H3BRP8_HUMAN
KKMDGLNPGLLCVEVFRPRF
>DECOY_tr|D6R9V2|D6R9V2_HUMAN
REVKSPNEAAEESVGSSEAMEGLSEAALGAKEAVQPNLHLQDGVYLFTKFKRAEEVSMSAAEEAQVLGMEWQRAKLGSLKPLKLKLEKATPAKQASEQCKLEFQGEGEFAVLKSEFLWRAEPADGFFQVHYRQAKKSQKGKLTYSHLLPDASVMCPWWPYGSKVSWVLDGVNKYLLHKDRDGTNPCSKKEAPKKLDSPSSKLSVLAAEVLGQELLSDKYLRKRSRRNKANEKPQGNEESQSVDAASDGCLSSEFLKPGNMYKTTKLKLLEPSGKNLPTTNPPTGLKGMEQSERFKLADHAGPEGNFRSLVTKDKLDAPLFPLADHGNKFQMVGEQLSSSLQKASLFVSCRENVECSPKTGNASGLLEPAKQKMLKCVVSQVSLPSKQLSFEM
>DECOY_tr|H0YFF9|H0YFF9_HUMAN
GEDSLLKRRLGCPPYLALAEQFSQELDPSWVGEADNDLKPDLAQSGGSATSGEPSTPSSWENSTLTGATGEL
>DECOY_tr|H7C1I2|H7C1I2_HUMAN
YGLMCALDDMRFDAGYVWAVVVCEWFAQWLLTTGSASYYDFLQFVYMGGDTVMSLDLVFCLACCLAVSLRERVGGQLHRAGRACGHLGPHLLRGLWCLLQDWQLLQQQLPQLQGPSLPGWSQGTLSSLTFSAMWPALCCCEVCWCCSWSWTPSHLL
>DECOY_tr|H7C3Z9|H7C3Z9_HUMAN
ASVMCRGTGDSCCYLHERVPCCGFQLDKCCLATDAPEYAYRLNSRYGTLDRAVTLSPDVFMRLPVYQGDPSLKHDTTEYVLNLLVFQEAKLQLKENEAFKKVLAQSHPCEDLHHLLMLP
>DECOY_tr|A0A494C188|A0A494C188_HUMAN
YVNAPMAKPLNSYLTTAMWFLGFFEHFHLVSVQLTTDFVVKLSSTPVLDYKCHRSMRFMYVGSESDEVAEDEFEKLELMGAEAPGLAAALAAKASPAYHTPSALPRPTPSQFSSPCRFQGTDPPSSSAYRLNERLEPEKHYSELPFTHKQTVQTPTSPSSSLGSKRTRSSFRFLGGPSTAPNSNPSSKESSRSFLGSFSRRMPRSPPSEQYSFPFVKTPSGPSKTRPVPASMPSSRPPQPRFGSFKGSPSGPGFPSDKRVSSKHGSGELDGDLLPM
>DECOY_tr|G3V4T1|G3V4T1_HUMAN
RAQARAHGCHPCQFAQAGPHRALHLALLSNRFRKFGCVPCPRRFEGRASESWSVAGM
>DECOY_tr|E9PMH9|E9PMH9_HUMAN
KVNGKTWFFRDLRALMVLAVPFTANVTKGESTKTLFDSGAMMALMSKAYVNTLTGLEGTALLKTLHAEGCKRAFRQLEDYLAEWQGTLVLRSNLVVDLETAGDEVARLLEERLKTLHTQGAPFGAAVSAVPLNCGAKALKAVADCRVAPYVCVAATTLKGDHM
>DECOY_tr|H0YMB3|H0YMB3_HUMAN
CAESFLPNVQQTRVLFTRRTSLKEKLAAGVYTCTRSLGGLLRDLTHEVDKGFPVEVKSTGERAYEAVGGAKKYMAMESSMGYFKLKKYGRDELLEGGSESHGALMGGLMVFDAGAGFKAAVDGPCSCGGDSLLHKGLGHAADACEMVASLQPYGVGKKRTTTCVSGPGLGKVLLDAGSLLLEEVMEGTVVNGAQPLAELLQELQEFDSSGTGSSAALHELCDPNQGAFEQWQVLSYKHHVATFLSKFCLKVAMEFTGVTDMNAALLPVGSYTKQSRSNFFRSTLDVERSKSLTRKSRPLLVKDFDKLVDNDLHPM
>DECOY_tr|E9PN84|E9PN84_HUMAN
CRGRRPRAQTGLSNVCLEAAGCVPVGLLWAGACLLPLTAWM
>DECOY_tr|J3KTD2|J3KTD2_HUMAN
SNWLPWLKLEVPLLTQLRLVAFLSLSLFARMHHVLMVEPQELSLSKSHYCMTEGLAGLVLLKLKEMDLGFLSSDDWLDTSLAEGLLTMDETLLELRLVVLRQSGRTLLPVASELLSVCFQPLSLQQFQLELTDETELEPLDLHGMDLPSHVSRLSNVHAHSSSGSSSAADWDQGDRGRPQGRTGVVSRPPSSSGPSPNQSHHTRGAEHCYSLSSNQSVTDKHNSFFGPRDHFNRLRNLYMCLQQLCSVSQLARLKHGDGFAKLLLSLLSQVKLRPQLFLEAPFDQMLVKDLLECTNWLLTHNSRSLSSENSSLVRHDTTTLPLWPFTSKFLKCVTQNVVRPPPVEMQQFNKSDQPFYGTLLEPKNSLETQNTQYSASSLAPVESPLLFLGDLLGDLEAQLNPEVNRSKLSLFEVAGVDVLHQVAPPKYVRLSLLNLVEKEMPVSPFNFWELLHLFLRQEQLLDAYCLLNHEKLCLLKSLRARELEALQHGKRLLLGALVM
>DECOY_tr|K7EKJ9|K7EKJ9_HUMAN
LLELPWRGLPGWTPRLVTCRDLRVLVLVCKGLSNRAAQFKWARHLSALAALKCRQDLVDPPDNVSLTEGALKMEVEREVVPSTLHLTLSLPPKETKNLVLAADDVSQLLEKYDETVAALQLALNDAKVDLLATTKPKECLLVLELDLDKGLLLKVGLAGRVMVRGLRTTMHEKTQEGAGKESDDEPPVDMNDSEAQESSKGEQEDLWDSVKALRAETHSVMNQVAELEEQTPYVSSKHAMVRHDDNVFRLMRPM
>DECOY_tr|E9PN10|E9PN10_HUMAN
AKEEKKRMQQEARKAREDAKLQRQLVEEAQWAADEEEEWANTNEQWTDLDGLESSQHLFPLDQTAARLSSFGTSGDPLGFNLPRKKELVKLQKRTLTPTMKDFYDPELQELSNQQTAVNGNGGEKLVSTPADEDWSTWEEVDTKQPVSSYDVTTPLTLQDGSKRLRGGRSCLRKLLFSFVTALCTCKFFRLFQTLAM
>DECOY_tr|F5H186|F5H186_HUMAN
NVYRKLRRKKSLGELRYQLKETLFHRDGLGLQYRSLKATLLELAENEMLEMLPLPRLSQQEAWYRAHPMKHALNLSSMSSKSEAELQSATKDEGLNLEMSSRGHLELEVLAHEDLEEKPHSKAYGEDLSRGGPSHWRGKTSLRNGEEDFGECVESLPM
>DECOY_tr|A0A1B0GUJ1|A0A1B0GUJ1_HUMAN
PNGLLYCGMLHLVNPEPNKVSMRLSRKLWFSTSLPPDGLPLPCAGWEVRSVTSSPHLMDEKEEKVAFTAKVKNLLYLHGPGGQCFLLKMWKLAKGHYVNKRLELEELLDEFTAHEHDYLLPLLSPDRRDLLTPLYEKAPKVSSLLMKVPPVFGETDCAVAELKGETDWDLDEFAEDLTCHSSQX
>DECOY_tr|F8VW34|F8VW34_HUMAN
TPNPGATCSHFPTEELAPMFKNLGMVSEVSSTESKLARRGSLTFQNPKDGKRDLMDPLRRRLANLFWNCVQLTSLHTQQSLLKAEQESPYANRYHEYLWRDLLQVSKEPLNRRRRKGGSGASSSLDLPLDM
>DECOY_tr|V9GZ64|V9GZ64_HUMAN
WGMSDVKLVMDFEVSSSGQGPDEPLQQALCVALPPRCHALAQLQAPGGPCNRLCHTYTTALLELWHHPHLELYCLLTELAEEPMDLAQVTLQLPLRAEHGMCRRVPGPAAQHSLQEAEQPPKYPVRPEGGVAGEQESPRPTCTCTCAPFRVQVRKLVALFDTSDAHVRRHLRELDERRRGRESCMGAHYAEATKTPRAGGSGPVWAAHLCRLATALRLDTERRENCYLLLSDLNQRKFGQLLTLLAQDTRDDMSVSLHLNTPVPAPGHLDPEEAVALHQAVDSARRTTATATLGLFCHVGRMRELKVCRVLYCRPFNHSWQSLCHAEDLCAFAVPPLQAAPPLGGAGVLAEPTLMLVHVQARAKVQLSLREKRQTMGSHLCAKALCPPX
>DECOY_tr|G3V273|G3V273_HUMAN
ALFGGFAELLYAYSAGKKSLTTGLEAYCLAGFVSFLGGVAWLVLSLGFSASYLLVKGPSVFLGSGLMNGVLLCVGNLLSLKKEKLVQEPGPSAGDGLPSTEVEPQSAVEYETSDVM
>DECOY_tr|H3BNK9|H3BNK9_HUMAN
PAELFTNRTFLSSVKLGTANLTGESDSSSESDSSGSYAGLGPLLGLCVAASPCHLSPGSLSTNGLKSCSSPEQKNDDPEPDKPRKLVSNGSESKSKHVAGALKLASQKFKNTELKPVTKKLEVKKENEQSLGKVQKLLNEKRFGKKNGKGAGNX
>DECOY_tr|B1AL05|B1AL05_HUMAN
MTRATRATPDPWGPLLLQPAVASRLLGTDQAPAPDQVRERPLRGFTTKPNTFPHWQGQLSPNDTHFKRPRLLVDLGSQDAKLQVLTSLEEVKSCHLSEREVAGNLYEAVRVPVCCRPSNVYLVVGPRRNAFDLVRVEFEREARSASGGRDSVSFSRLQLQQVRYGLGNHLVSALRFSPTRGART
>DECOY_tr|F8W6I7|F8W6I7_HUMAN
RRFGSGYSSSSSSGGYGGQRNKPAFYQGGGGYPGSRSGGFNGKGMPGFNSSQNNYNGFDNYSGGGGFNSGDNGFGNYGDGLRGGSFNGRGGFNDNGGFGGRGGGGFNGSGRSRGQSSSASAMEKQSLKRAVECNHGNVTHKYQLVKLDVSDHDDFTVFAFRKKGGSRGDTMLELVEKLGYQEFYRDLHHEETDKELGGVFKKLVTLHAGRPSDQRESVRKAPEVRVGDKVHRPANMAADVEEVTAYTVFGFRGRKSPNTRDMVVCDTLTGWQEFHRSLSEDTTEFSLGGLFKRPLLQEKSEEPKSSM
>DECOY_tr|A0A0D9SG61|A0A0D9SG61_HUMAN
SWPDSSHHGDQMFFSSPFTSTAKPSSPYGPSRDNYDATSASPAYVSSPLGPPKRVKKVTQVEMASSHLRRRPPNNSSYQYYQSGKPTPSLTGPNGMDMDGGLLSQQHCGQLNSREGYSSYSRGEKTSQRLSNVFPPSLNDHSGLRDSTMHDYPTGDGYRNSPSPHGGNGWSGSSRSDEVNSGTFHGSALSTPGKNGSSVPPSFM
>DECOY_tr|H0Y715|H0Y715_HUMAN
NFYPATFVYNDNDLRKSYFSDEYTEPNEQWNEGAKEPYRVTLGGDTVVRFKAVKGLKNKQSWYNQVLENTFGADLLRVNLLDANCSPNNPKRTDLFENFNLLFETNNDSKLLDNCYRDPALFTYGSEEFNDKPLTESRYAQTLTEEKLKALYYFSYTPLVLALSYDTGNVPTWTYRTNKGDLRYEDQKSVLRTFKTEGSEGDLKMRNLEKVLDNELEADLFDLTVPEQLNRRKRPLNLTPLGVGLKPPQLNPHLLVYGNPDLAFYYGNPCLTRFPTRKLX
>DECOY_tr|C9J811|C9J811_HUMAN
LWTGNPYDEESNLTLLTVNSGLSQSGAQGCSSVSDSAESGSEGDEHHSDEQGPKVVVLTNRRQGPVARCKVNCTQTAGLPSGAVMPVQLPSHKQNTVLDKLEELKSCTAELAQKLAELSDRLLCLTQNLSYLFKSLSPDQCNLERLRKQLAPEDEDTVVHNELVLDWLETGPHDPSLDEVALQVVDALDHESMM
>DECOY_tr|E9PMJ1|E9PMJ1_HUMAN
CALDLFKLEVNDSKEASTELYYMDQAESFEERAQQSVRREEALDKLNGVLVTLKVNSAYQELRELWEPLRCFSEECTLDYTLLLANARSYYSQTLRSRFEQGATDWLQKLKVEGNLEVKTLMFDVGLTAGQGPPFLGQTRRFVLCKTGVGANGLLVKLFLFDYDEMSM
>DECOY_tr|H0Y947|H0Y947_HUMAN
GTRELYRSLLALRTARVRGLDGVGQLKHLNLEHVAFNTGTAAQRDRALQDELLELNQSKKLVLSTLTQLHSELKRASELLKREFGHTGQLCASLDKERLFAQELLFALRTAQNNRLDELQRGQTNPLLPLFAHKSDVYEVLDTSKNTSKAPMSRLKKVEQNNDSGPLPGDPEVPQEEATATX
>DECOY_tr|Q5VU80|Q5VU80_HUMAN
TGDDPEFHGTNNWTNGSSNGYNDDTNAPEAYDAPNFTGMGQASRFGRRGGSGRGRGRGRRGRGETRGGSPGGKSTGDLGNEQRGFRERGSARGRRGPPGRRRGSYRDRDRDNKEGEENSETQGGKDQGSVKKKGGVMEWSHTDPNGELLVNLRANVDGNCDHLALVCEDQKNGTLDLLKQKVEEFDADNHDSLMQARLLQEATAQRPKQHQTQNQNQPQEWNRGRANTGVSTMM
>DECOY_tr|D6R9M4|D6R9M4_HUMAN
LWFLLFVLLTWKTPFDPLSVLMSRESVSPLLTGLLLSLPSKPPFVGSLNGLVKLVLKHVYSFSPACNSRNLHASCADLVRTVSRVAYLVDECMGLLLSNLHDGKLLPQSQPVEYDAGWYLTMGLSYLHKLEVDSLSTLSQNQLVEPATFRALDQNSLNEDTFSVSGSPLLLLSWPSLLFGLAAPDALSKRVFLEQLSEASQNLVAWLEEEQLPGRGVELAEALSVHM
>DECOY_tr|E7EUJ0|E7EUJ0_HUMAN
LQPSLLSLLLLVTLSLPQVSHAQSKLLEVEVPYHDSLNLRAVLTDMVQREAKVALTRLQANFACRLFAQAGNALLLFLLATPYHM
>DECOY_tr|K7EQS6|K7EQS6_HUMAN
VVRVYDNSQEPKMGAAPRPGPGPPSTGAALVGRSKAREVAPLLANFCTALFVGGGFTNCLSLKKLRSHKAEFDTELKLVPLLSGLLMFFFVGVMCLKLAVLKLVM
>DECOY_tr|K7ER84|K7ER84_HUMAN
RPLAGAPLGSSGLQNHQLLLRYLRHGAGRLAAEVRQRLRNGLHLLALRTPLGAPVTTLQNHSLDLYELSHKLSFTTADLGSDTLQNHQLYLRQLTERQSALRGPKVSLLNKNPPSSTTTSTSPECAVSAPCSMTPSRNSSTRTCPSTSLPEPSTRTSCEFTWAM
>DECOY_tr|K7EJ37|K7EJ37_HUMAN
RVELLVDNADVLLDKFDELETKVRSKDLNRSCGHYQMRVSMCQLRLDGQTECFAQFGPFRSYFDYEDGFQPLGGSKATVAVVSGLAKFVFSDADPFGPLVMEGDKSTASTASLRVPRETSPPAM
>DECOY_tr|J3QRJ4|J3QRJ4_HUMAN
CALMDSDQRFRAPLLGLSTRFVARLHASEPDLLGQLTPMLHEAYRFEDGTAMLYSAFLLGGGGLLLVADQRKKALX
>DECOY_tr|C9JAE6|C9JAE6_HUMAN
NTFLHGLQKNLLSLLTGLVLSLGVLSLVGSVARKSAQVTDAAGLAMGRVVCVGLSLGLPLMYTVTAVEYLVAQASLDVVSLLGMLFSGLEYAWWEVCLMLMSPVALSFFPGWDQLCQSSWGAWTELHKKLLVLYLLLFVTQAFQSLLNAYASRGVGLNLVSVLAYNAVGNVCNGVVGSLVQPWTKQLQLNKYALLNYLFLVPLGPLFLMVYDQTRLSVDPDRQFLLLLHQTNLFLAWCPLCCLLLVLARGQLLVGVKKHNPSGFSQSMLTDCASSLGVGVSVGCVNVFAVALTVSALEKVGLHGCFVTSVLYLMFTLVQFLFLPGSLAFLTWMETGFRGPVRLSLAPCCGGHDLAVTDQLSDM
>DECOY_tr|C9JEF4|C9JEF4_HUMAN
MVEALNPLRSVPAKKGLRKNSTVSSDQPPSQPNRQRRSRQTTTSDQGTSKT
>DECOY_tr|A0A087WZJ6|A0A087WZJ6_HUMAN
ASLLFSVGSRCFGCKVEKTLKDTNKFTYDKEAEVPEDSKLKKLSPPNPLSASPEPKLLKYSLDDSLKEPLYDSLLGHARYLYDEKEDTSAQDGSFFATSQRVSSVNVNNKTLAAVTQNKKVELKWLKTKESKYYKKYNDLEPNKGEETVHHLKLELGPKLLLLLCNPFVNDVVVQDLPQKFGKEDKALLYHLLLFLPDVPTAFHLLGGSQVSQNLFWSHKHKEFKVVEFLQQLCMNFLYLAGEGSCPNVKLVFMLGKNKKMSAKDLYESVLFVHRQAGVGDGCDVGAAM
>DECOY_tr|E5RJP2|E5RJP2_HUMAN
PRESVQVYSAPFLGRQGTGTRLGEYWNENKRVLLCLHEKRGFSLEVELDKGFTYQAVAEGYELVQYTPKPLKPPLEDAPLVEVYNAPFLGRLGHHEGELWKNDVKEHLYVLDKGQLTLKEPSQAQFDKFRLAKRKKAERREAPSGGGNSASPRDTSSPYVFRRDGLFPSGGDAM
>DECOY_tr|C9J057|C9J057_HUMAN
AHLPVRDCHHKYVMEVSAKVGNKPLDLVEYHGPLFPEKVLFPTASKHLTLVKGAESCVALFGDETMKAFLRPVGYTRFGDLKKVNATDLLVFAFVGDLMCLTQELGKGDYLHLLLEGDKVTQYEFEFHQQKKMHNYLEGNYCLWLYPKKYRVLPQMGFLPDVVARLHFGFCCNTYGNVNERFFADPRGHAKLMASLCQVSLCDDSGFLAWLGCM
>DECOY_tr|A0A2R8YGP7|A0A2R8YGP7_HUMAN
YTKMAKASDYCRPETLSPVYETRLSSGKNMLLLEVEQFRDRRLLKDKRDLLTNPKRLKLERVEKPLGLECCSVNLLNQYSLERKQLELELFDNKEPNQRLVLCTDSKKPNDSPDTTPLHPNTGEKQYEGAKPEGLDQEPEAM
>DECOY_tr|K7EM49|K7EM49_HUMAN
QAMEDQAMGLVKDMLHYAECLLQMDGYELGNHVKMVFHGAGEDGVWDCCPEGTGKVAALGQFLKTLHPWAKENGGPMLSPGRYAGEEGGSVGSGVFLLKGKALRDRRCTTRDYESNGGDLLLDGTDLLPVKLELFDDVAQGKVLLLARRLKKPKLSVMKELSQAGVKVTKGAENALFDDKVSVRTNFACVVFGHDNMNLLLNQGM
>DECOY_tr|E9PRX8|E9PRX8_HUMAN
RSREFRQKRVTLSDLNEYGDDNSSLSRSQHPLHNLVTYCVEESGSGNENEQNSTSSVEQKKSDQDQKRLEFTTM
>DECOY_tr|H7C0N9|H7C0N9_HUMAN
CLLSPTKLSSSPGQAPWEKDLFEEDEESDTNYSYSSVESAFPSHAKSPQRGKAFGVEKRMKTARKAKHGRESKSLSLGLKGALKRAKNGLLSDYPTLRYGCGGSKTKSGGASDSKFFPKSKLDKQTLSLKADKLSALQEQDSAKKKKMKLLQSLFDSSAEHEDWTQRNRGKAGMGLLADHEEESKGRKRHLGAGLEYDDSTLLKSSSLESRRRDQKLVLREKQKEYRQQVEARLRMFDLELADMDELSKSMA
>DECOY_tr|H7C418|H7C418_HUMAN
CLQLFLVMESNLKVWLGPFHQLEKKAGLTLNEDSVAYGLQPPPLESVLNEPSSPLQPKLQNQQGSSESGGLSEFDSVLPVPSSRPHCKSKKE
>DECOY_tr|I3L388|I3L388_HUMAN
AAAAEAGDARLGTYLFDLVRLFVAPSVMDHDLNLLNDHVVLKSLYASSAALVKNHRAFLANQVVLLVDCLFKGRTQNNLQLLLRQSHGPAEMTDLM
>DECOY_tr|A0A1B0GUJ3|A0A1B0GUJ3_HUMAN
KPFGTLMGVYGAFSSKAFVKTNRNQFDLNVTLKPLQETLVWTDNNLNWGLFVGFDMRNGHLLHKKGDEAVLSTCLTFLEYFLNFSLLEGLPLDTVAALKGMEEEFPGPFNGLLGPKLEDVVQMKLGSPVFTNLMKNLSNVLKVLVPKADLM
>DECOY_tr|A0A1W2PPN7|A0A1W2PPN7_HUMAN
SPLHTVPLGQPRLHAPSRLRPCLSTLDTPADAVRNVSKLEWSSHDLRSNLYLLGTDEQLCLWNNEHRLRTYTGYLHQGRLFSPVEEPARDLAHVYLLPTGAAQDVYKLEWYADX
>DECOY_tr|C9JQC4|C9JQC4_HUMAN
VERVALAERRNPPGARTNGEAGPPAASANAAEASWNAALAGEM
>DECOY_tr|B4DSH7|B4DSH7_HUMAN
EWVGTGLGTLEEPAMSKPPSVQFTAAPLNSLAVYQLNNQLTYLLSPVAKLLTDVYQVLVAEHLFLVLKHVNRKGQAFLLLLCTLKGLVEAMVVATTAFRFDGPLRTARYLSLLLSANQVVLVALSLKYRRLHAGGGRMSSPCVTEGASATGPELAGASVAGPGPAATSGGAGVAAM
>DECOY_tr|A0A0C4DFY5|A0A0C4DFY5_HUMAN
DWVYPRNFVQSKNGKDPPTAAQHSQASYMDERALTSNASGMVQSNATRAPLLLDYAGESPKVHMLAMETPQYVSTLLQGNYGSYPSVRKPAAVPEDMSFKANEVFMSQKGQKELLTEYGVRGTPYMDGQYSQEPSKSTVQSVEPLVYFLVFAWANAALALALTPDDWTPSNHKQNGYTYMVLWVVWLAVSTATTLLVFVGKRHRKWRYGCLAPWAGLFAGLLLLMVYLLAMVFDMNALACPSAVAWGASSNGQPGGEGSRGVLTLLLWETNLLVEVLTLLLAVTFLVWRGGHPKRNALFNLAFVHAALCSFCLAFLVGFLRRFSACTSFDKPVVCAFVLCFLGLTGLLFFVQTGLLRKKSTDQVFPLSAVLLLTLVFTTVLGAGAVAELVLGWAGRSDCLNYYLPNLGQSCGPPVHGQAWAGPFLFLPLGLCMVLKHALARMAGLGPEPQTGGPQASEKYGAPSPSPKLQGRRQTPQQQQSRGRGM
>DECOY_tr|J3QLP2|J3QLP2_HUMAN
YPAVPPNMLAEPLRLRATGDFKDLLKSAPKVVLALLGKATAAQTPYPSRYQASTDLGNVRRTVKRHQPKVVSNPFKLLTLPNNAKKVAYADLEAPTPYHARTKMQTTDKWQLGTNMQTHSLLQFSLDGPGPLCALM
>DECOY_tr|A0A6Q8PGZ7|A0A6Q8PGZ7_HUMAN
PTNLWFLYRFLTLSYSCLPAALQLLCLLMLAM
>DECOY_tr|M0QYZ3|M0QYZ3_HUMAN
LYSNGPNTSLKVKEMALLSALGGNFLPGAVMMLLFQQCELMAERLHECLLVTCDAFAKQLRRTLLQYTVPDLHASPEDLLLKLKVALSRSALCMLKQHGHSLVCGGDVLVFDKLGPFQELVRSLGVEDAKVWLEQDSWQEYPDLKRNFTGSFLFVX
>DECOY_tr|H7C3B8|H7C3B8_HUMAN
MATDRCPQLRSWASSATWKRLMSEVSEDPPKVLEETYKNLVQEPEPEKPPTAGALAQQRVSKPPMQMPVTAPVSGPSSSPGSPLSAX
>DECOY_tr|I3L3R8|I3L3R8_HUMAN
EVLNLPFYKMWSFLYTDLQLVQFKHFLLEPNFYLQFPTLLELQVAATTLVCATTYRASVPPLQLYERLLSQYAM
>DECOY_tr|A0A6Q8PGI9|A0A6Q8PGI9_HUMAN
KRMCFRPFGAPSLKKLKEQVAKASKDEKKAAKLELKQATKFLQFLTDDM
>DECOY_tr|C9JZI7|C9JZI7_HUMAN
MLKTVVTKNKKGWDLTCGDCDVLEPGEFSFPDKEDPAKSKMYKTTLVSNTFYDNPEFHFELVFSMPQGPDSKFKVLDQLKHLLPEDYEQVLESLMDVRNFLTFWFEPLKGPDPEEATAAKAETVVKVKSMDGAKLEEEENESHWESEADTPEVDGTLFRRKEDFLPQYLAAKRYELDHVEEYKFAELHARCVQLKLQNARRKLVKAPLSFFPTLFVVDEHTELYSSPTHPVNDRLEQLAALRVPNQMVQDTKLETNSAKNAAEVSDSPVGDSFSHDKA
>DECOY_tr|F8W912|F8W912_HUMAN
SRCLRKSLVRTKTWRGLVKTQLSCVWCRDGSRRPVGQHHFDELGSAEAFGKSDCCMNEQAKMQKQLDLMALAELRYQNLVANDKSLKEMELKTKVLNKELVANECNRLDKYQLWSEELKNRFNHDFELEWQLANLKEELRSNQEMKTQLVAQTHSTKAGLLAMSQLKLLAEKERGLRQQSAELEKTLMEVEELTENLCRQLEENSLESNSDTSSRRQYNSRLSVQPFTDQQKSKHSYQFSAERNEEKRGPFPPPSFKNGDRKRSRSHSFELEYLGGKRPGLGYGLDGETMDDEETEWLQVDSESSRSAKVSM
>DECOY_tr|B5MC47|B5MC47_HUMAN
LQSWLRNNRVSLELAPGPMNSDYGLSFLYKPEQLLAKEKWEDSVLGLYWRDEYEELKYLLREFDELPGLSKADLMKLLTRYFKALALQFLEKPETLWDLAVSWPLVGGYRVLLHGPSPAMNDLGFLSFYCTMVTHVYFKDLKVKDALEELVNSKAEESHYCELRQLVFQYWDEPFLSSMKEKMSSPMCSRTWEAPLCVLHSHSCSFEMLPLYPMDEKQKGDVAPYGLLVKAYLDNEPVTGTSHDGRVQSEVSGPLFLNTGPLKDLQKHEELKKVLTPEDDFLNDDSWDNFTESNLSDLDEPKSPPPLTNLAPLMLPKAKGNETNHVNKEMGRKPSCYQVLLWVLKVLLDKGFKELNEHSDLLGSLVRNADSYKLVPLVTCPTLVNGFHENLSCRVTYEQEFADEFVEDRRVAEATHCSTEQLELKGLNLSCYTYGCELLMLWMRLDQRFGLYHSGPLLLGLSGAAMATQLVATRLPVMQYYYVTDACVCATTGAAGPWSQLRPPFGVLFVPLTFLPLLPSSLLTSFVLLVLVFPSFVLNLLCLTATKRRTKKQETWSTLLVTVAFQKLSLFQLRLRDLLGVLLRLLGTDLRSNWWLDTSSLLHVTSVLVTELLANETNQWVRMFRATFGLCVSVSHLGQLSSDLSLFALMAFPSVLTLLRRLVLGKLMRLTKQEFFVTVTQVKDPYFPRNFLGLLYVSQLRELLWLLLLLLMLGYGVLAQSNKSSLQSFGAFHHLLSTELLALVLLLLYFLCKEWSFKHEPGSPLKDKSTGKLHGMDSLNLSLLFGFGTMFLVVGVTSPLFYSALATGASMLFMVLRLLHTSMSSGGLGFELVQEMAWLLLADPPPLTGLAWLFPLFVFLLHLLQNMHELAPM
>DECOY_tr|J3KQ70|J3KQ70_HUMAN
EQACSEFTALLPSGPGEPGGRLMQLNRLYCQLSCLAQGRCATSRRYPHPCGPVSRCPPPGSPSRPQSVATPAPVGPPFSLTSGQAGSCRYVMPAPAARAGRRGERGAGRGGRGGSTAAKTTRLELTQKNHEERRAAAQRRKRLRAERKELLMEETLAPPPCGEAVPLPLMPSPQRSKAQLLRARQATLRLENLKKELDGNDDLEKGELADLRWQEEEEEQGGLGGSLRDLPSPSLNSDEDLWRAYQELPVGEMPEEENDVVMLPSPRSPGEPLVTFTPVKSTGLVQGGKLKLKLLQKPAPSPQTPGADEEQHKKKHKKKHKKHKKKHHVGHGHAGALSLELAEGPEPAEMAGSTSRRGWKLSM
>DECOY_tr|G3V5T4|G3V5T4_HUMAN
WDVSEQNYMRYLMFDMLFKSKRGFAGAVSVAVVKERDVAESLLRLNLATEDLEFSHDKDVLLVQVPGKKAVPEEEESSWEYKTESFGGWSRNRRDKNAM
>DECOY_tr|B2RG76|B2RG76_HUMAN
NPFPLGLLEDLDNAM
>DECOY_tr|A0A3B3IRQ8|A0A3B3IRQ8_HUMAN
MLDTATRKGWTTQTEMSNGVPHSTTPDFETSNADQWGLVRNSFEVVALQMGLCVGLFKKPQRNAWALAQKLETGRGVGFGGPVLVGHASCKLQWAEHRYVPEEQSTLPELDASDLKYLEKLHNLALASHELKALVSAYSDSKFTKYGVLALSCTELRLDRYDAMKEKWMLKRMPRQELPLDRRLLFYDVVGQEELLLPRVYLSSVDHVCLVQEPEVHCFMSKLKEVSTDLPNSRCCVVLDPSLGLRGLREVSNQTKPKTQEGTSSPQPVLSVHLNCFNRKEKQFFVRQFAELFPMSELDGVTGGLELVCVQPELGDEDVPLLARQMVWEQLADTLHPVVQVKTGLYDKRGKENLVYQYKLGTTLNNKDTRLLDLRFEYNGLDLDVEGGDDLVFVEGHEYPSFTGADLNLYPDKLLSTVHLGCKSLLTGVSSALLKGGLGSLVGGTVLLKRY
>DECOY_tr|H7BZT8|H7BZT8_HUMAN
MQVLAPFKTRMRLEVETQLLSLQEAQKQSLNTKLQQQMMNERYKEVKLECTKLSGMANCLKRDESVAVLERELNCSLAYNALKSQDNKFGKKLLKKLCNEVKKNHKMDLVALTQEMLGLQLSLLAEYNPENLKYRQRDSFFLMQLDWKAQNLDREEMEKKMHEWELQLRKLHVKDSEMMSAKKQVQGRTLVSNLDELLKNNLLLADSYELVLQFNELEVQGKQLLLQLTLNLQRFKVEEQLLLLEHFRVELEQQKVEEEERKVQLFTAMELLDAKAKQKVQENEKVRRATMCFHNWVLPDLGEPMNSLNDLEDMKAMLQAFAKDNKLGSGPLEGFPVVSTTESHKTKQSRLRRKPFKLYLLDVQHGPLESFKKEFRSDMKVEHKRQTLYNNLKFRESSLEEDLLLSFALNSKLLEEQNTVMEKARRVEFRKLLHEDFAQTSEQLSNQKKLLEAELKRSKYRDEENLKEKKVEYKDFKRQEEETWVADKPAMFAPQPLVRMLLDKKEVELVGGMMDMLRARLTSADQLLLWHKEEHNVLLKEKAHWKPLKHHATLEEDQVVLRTEKPECDEFEPQWVAEELELDLLLRERLVRNKERVALEFKEKQYAADFENNFVKTKLVYLKDLLLLQNKLERESHLELQSSLLSTDVGFDTSLSGLLYNPLNSKYVKTDEEEEEEDDEERHKQLKLVGSQAEVLKREKLLCEAEKKLQQLRVELKELEEVRTKAMPFNEVVCPLHFKCLRAKGVAMSNWCEKELLEALYKSALNHMEVKDLKMAVEEQSEDHRLELEELDLGFEQQDKLALNEKLDNEEMMNLLKTSLKSLGKQLKRKKESFLNVKKEAEQLKSQQLWPLKKEVDTLVLEDQSLDTSKAKQTHESDSGLDVSKVPTTSLYHNKEDMASSLSLLKLQYYDLLESALHGGRKFKWLYVLTGDRDGNVLLNQGDMSRLMSQLGHGQHSHRSCWAFTELTYVRDLCLLGKCALTLLWLGHSSLYLLGPX
>DECOY_tr|E7EM83|E7EM83_HUMAN
QPLKALLANVEEAVATLAFEFQKETQVMGRPQRDLHELTAALDLKEAKGAKMNLVMDLLVYTGRSGAGDSCHVLLPCRSRGYKCNKRRVFDLLRSSSSPVRGDYWSLFHFQTVRTTENTQLKFYNLRSVLFDECWLHESVLNVEYLHYLNSGEDPWYHYCRQVGNEALPTLMVLVVCGSEWVMQWFDAVTAPLPGQTALYAPRNPDHDMLPSANLYDSHSHSNEKALLRVSHDYTLVALRSKNPVNEREQAVFSSNPEAQYACLAEWKEERLKNKNLHDEMYSLLMHGTSLDMNSQVPEESWSSASRSASPSPLPGDSFQSSVSSRLSTHPGERPDPRPTARMRQCLEQYAATADAGPDGGLGSKLKERLHQSSRHLCYLLGSALLVGLLCALSVLTLALKFTSDEQEAQPPLKFKLKSSGVGTQLKLLGSTEEKLKDNDVTKAEVDETTVNQVNASKVFTVAPGLVEVDAFASSPVQLRLAVDEVRRLGEERPLPRDDTVLYRGAEEESPQVELQLGDSLAEQAGAPLSQEKESPGPMQNQLEGFAAAGPESHPQQGLLKDSYTQKSVNEVGATEEESSLSSEPHEKKRSEMDLRPAFPLAGPLRLSGHDQLLGGLTASRLHVEQYRLDDDDQVGDDPFSDRGLTKAPGDAQEGSEGLARPSAGRGAVGHDVGQMLGAMLEAMGDLELGSLRGVEAPRQQLKDLLTHRLAGDGTSSPDESDGLPSPKWQPAAPALLRPPRMSPRALLYQPELSGEGPPAPRPQAAYASLAAMLHRHDVGSDKVPSLEDPQLQGLRTPLLDRELQRTSGPPYTLASTHAVYTLLSESRFDDGEAPRPDQATHRTALVDSAPAQSLAELFPLRRHLANALAAGGRESRRYESGVSKHSRPAPSSAERRPLYKTPLDALEQDMVYQTYDDQWTFGNVCAESAGCLGEELLCGRLGPLRQRGPVSSPAAPLRVPPLLLLLLLLLPLPPGM
>DECOY_tr|H0YMP5|H0YMP5_HUMAN
DDWEEDEAGDGQRELEAAAKGSKCQAMLNDTWSAGKTGDGTFNKCTVTGAEKLALSDLFPGDRGKTRLVGAGLELEMVEMESEPMWFAVTHDPTLSETLALLEKPNVLKGLAEPTRDLDTKGAEKVYSSM
>DECOY_tr|M0QYT3|M0QYT3_HUMAN
TGKEWKKGVELTLKLDERNLKSGDPNRKLHSKLKKMTCGSYLEELSRVLDHTVPPDKKRQAPEQARSRSGFNVNTFGGMGMPFGSFPDDLDMGEEGRNQGFFTDFPRNGGFFEAFM
>DECOY_tr|K7ER60|K7ER60_HUMAN
SPSTCSMLCGGRPWALLLTCDALLCKMALKELAQQPKDVDVQVLLRLAVFKNGLSQRLGHLYDPHLNHRYLSLFLACTSQGLVYDPLVDGFEWPVRNVKFLVPNRGRQPSVLLSNKSAGKPLAQNPTEGALPESGTPCTAGAGELPQSLAYEAYTQPAAQASTDVTPLSQTRSFLKPAVGPPVEDEDLPLVKKRFAPPGSPQPVGKEKDGPDM
>DECOY_tr|E9PRU5|E9PRU5_HUMAN
MESDAYMGNLLYDVQTYKKKDYSEYADRTSTDETTVEMSNLHAASTKGTLTVPSAAAMTVDESKTNDVTEVSARKNVLKGWKMNPVFRNPDNSAAHSESLSLSFLWLLVLATWM
>DECOY_tr|J3KNI5|J3KNI5_HUMAN
PSVTADCSPGHQLLTLSDPSTDGNPLCLSFVRPLAGQFACHSFNYLLSMETVNYFSLQGHECDLFVGVTDKKLELFRKLLPPFVWLTWETGMVSGTLLKVEGSRAATSKGADASGHYLGVQRWTKAEVDVEWYRHGSTFSEAALVMASFDRLEPNGAGDQQGRHRLMRTLDESLALCPHATEPDLTLRHQLRVFMSSLRGLHCLSLDTLHAPELHELLLKSRSELSKYANMSQTAEACCFNMRELEPRPLELDLKCLLALTGEGKKCELEVLKLLLRSVQESRAAESKEKLEMNREGRVGRLQLMEQFMEELETAKLLAQNLLTRELNLDSLCEQRQQLNQECEENLRLRLMSYESELKKMFNQEEEQLMARMEQEDTLLKESAAKLRESTNLLEQFKRLYNEAAEQLGCVMHKHHEQSQFC
>DECOY_tr|H0YN46|H0YN46_HUMAN
LNSFNLSVQLNLTLGPSLEEPFTLSFTREGSLGLSDANEGPLFQLPALGLGLLHKDHKLEYSEALVKAVGLLYPKGAAWRDSNGSGKYX
>DECOY_tr|C9J2G3|C9J2G3_HUMAN
FSDGVAHAGTTCATSVAHNPKGKLRYLSVQGAAMNVLKLPVFFPSKVNYKGTQFNLATESVVELPLMGMGLAVGTAVQDAESQPHWGSKDMALEAAGLAMLTPSSMKSLDKSSVFNQENFQGEDSRGPVYAAVSCPLKSYEEGVLSVLGSEGGLRLDWVLHTGVGLPTVLGLGTLVRRVHRLSLPVTGFKRKFRSLQQCRSLCLRLTSTKLLFNQLCNSM
>DECOY_tr|C9JU35|C9JU35_HUMAN
KDDKQDLVSPRNPLNLLAEKKLADNEPEDEQLSSEKLEPLHETVQRLKGWEEKHLLELKRAKDKRQEQVTEGSKYQFAMLLGGVPTKLDFGRERLDWGSEPYYPEPVYPRKLRQEELVESDATVAEAAFRVPFLCLRLFACRSPAPPPVEM
>DECOY_tr|F5H1Y3|F5H1Y3_HUMAN
AACSAEAESPADLYPLGMLSLLKHCEDNHKQTKVVRKLTKFEVEQEAGAAQAQQLKQEAERRAERKSALEGKSPQLKPGDFVYVKPLGNEMRMLRTYFMGMLHSTTEGEENQLVDGGRQVALLFQYLSMSADLAKRVGFYKSDNLRELASPAVDALKLALGQLGM
>DECOY_tr|E5RH85|E5RH85_HUMAN
ALVFVTNLTLLLSSTFLLTRELHLPLETLLGLVPVLLDLLLLQSYLSHLQLLTVYGLGFTLQLVLLAM
>DECOY_tr|E9PDC3|E9PDC3_HUMAN
VWSDVPQKPADGVADVRLVARPSPGPPPKRADPSKLLPKEESAEGASSARGRRPRREDVTSYGDPGLADMPLVRDSGKTEGELKSDVLPLTSDDFGGPSLAKGPKGATAAASQRFKATWGKDQLTRGLKEYSWVTQLVHSAKAAREVSQSSAVLAVLAPVRGAQLLRSANDLSDSVLEHLTNLVAVVTDEELCAGRPPPAQARNVRNVLEAMAYSGLLKDRRNDLLSRNLALAVRAVKVDTESQLLEVLVPLRGKREVTRALYTAWMWNGASLNQLAGAAAELTNFRNSETLLSLYRLVVEPQYLLEFKAEGARKTPLDLTDFRNDMEGKKDKGKKAGGFCSADRRRRDQSGVASGLPGPEAEQRYDAGPVKEHVHYSLRNMLCVCNEVKSNDTKRDGVASQLAHLLADVLGECRERRRLAEAGDSSVRNLCGSTKNFVTTWEARDKPSDENPREEWGSHPVLVEHTLTQLGHDLLVKMLPEYSSLNWLTGTVLREVENRDARALRLVLAPVGGCRDLAKANDTRDGYSLRNLAGCRRRAVERAPHDLLAVLLPLRGLRQRRKVVGENEFCLHQLYAAANKAVPDVPRHLMALVEPLEPRDRWPKREASDVSPRRSVRLDLSGMSRGEPQALPATVMPFARPEDALEGGDDATDEYRATHLRGECGRRRPTATGYDPELEPGGEDDAALRSTDDELGYPEAQRFEPLRSGGPPGPEPGVPFAREHGPLTFCGDGPGPGLPGRAPRGMLPRGSLSGYSPSRDPEPGEPFGGGSSLYRASLTAVPGGRGLLFRHDLAGDAFPGLPPGGDLLPLGDPGVPVRQVRTTVTKTVKTTKVTERRTTTGDESTVLSVHSTPTGPDEEVTVTEELVDPAEPMTALSAQSGPSQEQLVLQQWAMPLPQGSGMGGSVMGPQQRAELQLAVRRHEQELRATRLEREQAFKEVSALLSAASHVNCDEM
>DECOY_tr|M0R2M5|M0R2M5_HUMAN
MELLDEAGDEWQDEDEYEDDVDAEDLLFGGRHKKPPRPDDDEEEEEEDYEEEEEEEEEDEPEEKEESGAARRSEEDVEAEEGDSRSESDEEESFNSDESDKS
>DECOY_tr|A0A0A0MRA5|A0A0A0MRA5_HUMAN
QTSTGGQTNGSYSGYDYNGYYPPWQGQNQYYQNWQQAYQQYQNYSPQPYTQATPPPPPTYPAPNYGGYSGYNYAPPPPPPPPPATYGQSYGGQNYPPQSYSPQFTSPFFGFSQPPSYSSVTPTSTNASSGPLNSKNNYTSAGPPRNAPSYSPPPPPQQPPPQPPPPQQPPPQQQPRANYSRGNNSNNNRDNNNGRWNQSYGGGGRSNFGRGYNGGGGSGGRGNQFGRGNGGPPRGNERYQFGGGGRGRGFGGGRGNDRKFEPPPGKRAGEENYRQVKLDAEREQLELFLVEDLFDGVDPLTFNKAMELVAHDPVKDGEEDRKTLRTKDLDEDTPCLVLKRAQFGEFRPKRRMQASGYVNTQDLLYRKKRNAALQLRLNLCQTAQQLLVDRWGAYRNRRQLGMRVKMDMLANTGLLNKKYSPNSAAKHLAWTKTGAAPLGVMMLLECEKAKSPGVTRGRLESLPLHQLFTFGPLVSCYPERAQGFNFEVACKNVLVHPYLAQGGLAKEQRLFALGMKWGKNTFSLEVDNGCEFDAFCGLVDNEAKFDGYNERFSNTKKSGTGGYGYSFPEEGLQTSCSDLSWGRLVVHPDPETSPLKHVSLEENKLMEFCRVRRGVGYSRAAGSWLYAFGELTLPYGSRSRDAKVFHLDCNYTDLAVLTDDFDDEDEEAPPQPRSRRGDREHEFYRGRGNEEYRKRPSQFQRQDKPLQSAEPPLFSTPAGKQMEKTMERPYAQQQEMELRRPEYGSENEKQLVQTDYFQNRQTLNDM
>DECOY_tr|F8VUJ9|F8VUJ9_HUMAN
TNAATVALLLSNPNSLRFLLLRELQLELKDPQDGVPKVTMGPLDVLTLNVVNPSFKLLHLPEPSVKGNNGSRLETENELERQLEDFDTYKLKNHTLKFGWEEAEVKGSLRHSKNWTAPRDPLLRDGVLSELVSKSGSSQTGVVVLQPLQLLDAGVTNFVDQKLNLVPLLAEM
>DECOY_tr|A0A0D9SEQ7|A0A0D9SEQ7_HUMAN
KDKSGQDGMMLHALGEVNNDQSCKDRGFGRTSCDCVAQDDVVSCVGGNLCVGGEGEEGAECPSGGGSNPPEDDKLVEGSDVPLVQSSNRVVRDLWKGFPREREVSALTKLLAARALEPPLGGVFLGSFVTMRRKDKESVVKWAEVQDLFLTTRNFRRQRLVSHWAGDNVPTDALLTAPEACFLSFSLQRLGRGTLLLELFDCFGEDDFYLVLRGARSKTLQFSMESECCANKWPRFTWQGEAGPFELGSGLEAWCGLLLLSLCLLFCGRGQLLATGM
>DECOY_tr|A0A2R8YEV2|A0A2R8YEV2_HUMAN
KLTMPLHLNNWPGMWLEEDDSQTHDSHFELAKELKNSDLMSEQEVTKSRLRNLKPVATNDTGVPCPAFTVLTRPANKMETSFPKGSLTNLPVNEEHTVAKLDKKLFPGGRPVLSAKVLNDTLCRRARTVVSGNQALYLNGNLNSHLSPHHRLRNQCEPASDEGTSSTEYREDVVKLLRKRMAWEEEEYEEEAEGVVEGYEEQGAPPLRRRLSGYQPMEYGHEYSYYDQGYEQGPDLGSEMSLEEKPLLSRPLLQQQESGYRRGTLRTWLACRTMCLVLQWCFSWLSSDGLEEYLHAGPPPPPPPPPAAVPAPAPVAKPAAPLAAQRLAKTTCEARQKVFRQYSVLVVLLAPLCCLLLLFALALLAGETYGLSERKKGLSTVAEPRTLELRLGGEGYYPQFKLDDNLKLGDLKFELFRNDLRANTQPDLAYVTLDKCTYDELSFADGRRHAGLSEVVKVAGPLQEQVRYDLLETLDEKKLEVLTPPVNSVLVQMDLQNVVSVLVDKASGLKGGYDDTALVQKFFYRRSMNHFLMAKTLLGTYTEVVFGKEGKELPPLLRLYAMVSYNGTKDDTKARVLVSTFRMADESVGGLYKKFQFVPPHNNEDQLELYKVATNKSSPRVLNALVVELSDAQRVLVYSRTTEYDLPGNVYLVGTLNNLGFTDEENGSVLSYVLSQNLAAASLVGVMTKGTALESVPPRPYEEQTRFPLEGPHLVLKLVTASSSMVPEGDDFAVVVKLFLTTPEENLNRVTLRVGSDEEVEFLSAPYPFQVDDRVRYRVSAPLGPPDADEAYVTTLPTKGVADPAVMKGYRKLSFVPPYDNMKDVLVTVTALGPPMTGYLDFAEVLFTLSAEQDPFAEYDLRSLLSLEGTFPHLAFFKHVPERSRLYSVNAGLDVKDAELQLLTTGAPLNEEVLVTYTSNTFVPSNDDLDLKVLALTLTSRHPHVAGDTAVVVLEYYRDVRENKLVATYLSGNSTRLFLNNFNGLSYHVQGNLGADPDTKAVQGVFANAEEEVVSLRNPLYPDFVPANDNVDTVVLNVTATSTGDRPGDSATLLLLRYDTSREDLKAGLTLLGTTESLNFRVQPDGNELAYTLSDGREDTAQLNLLVAGRVMAESLELSYMLQPRFPPSQNNPPLVELYVTCLSRRNEAPPANDAAQVTLAYRTGVLMEVGPALTLLGTKTNLLFDGQAGVLLEYTLEGNSGEDADVATLQLVSDGRPMDTYVYVDYSLEPFTPTNDNADMVQLNVLVPESEQVGDFATLSFTYTQQEREDVPQLLTLRYTLGTQTVTFVSTYDNLFLHLEPKDTDELKDDLAVRLLPSTLNLSDSLTAGVPASELLYGQYSPMTFYPSQNNEDLLELHX
>DECOY_tr|A0A1B0GUV8|A0A1B0GUV8_HUMAN
PPPCPGDLNFVPKHAQLKFEVYELRYGLKWPDELRRMALLVWLNTLEDDERFVYLLLNSYDTSVFCVHMSGGEFSGQYQGQLQTPHVTLNTKECVGEKGWFLVFDVDGGRDRTLSHLARLLPDAPSVLDAHNAALQLTLRWGEKVQANFGPQVPVEELKAQAGALGLGLALLLLPKGELAM
>DECOY_tr|K7EKP0|K7EKP0_HUMAN
SLCPRRGLRLEPGAPVRSDRRQGEYSMPHTGKPSNTLAEWLTVQDYESGAELLSQQLAFQLLDDDDRDTAAREQGGMMSYRGPAEFLAPSLECRGCSTTSSSSSVSSSDSGPSPTESSPSRGVSPVPE
>DECOY_tr|K7EMC7|K7EMC7_HUMAN
SRPREVTLLFALFLPRGERRAAPTLMWAALAAEWCSWPPRVAAVSAKEPSTSDPLGGAKEAGLFPADLLKTLRVGERAPAALSPPPTLPGVAGFLATHGTKPFYVPEKVKHHALKAGVLALVSSKVDPDHLNEVVTNLAGMRVCAKRHLQPRSEMELPDEMKHFQSFYKQASPFNVFRFVLLAVGVDECNAYRLAWMAQVKRAEAESLEERSRREELEMEGPKVEM
>DECOY_tr|M0QY25|M0QY25_HUMAN
GGMRGQQQEQELRNQLVQQQNALRRVLGNVFNGQDHPLLGLFKKLESSYLLMLRVLECSKAYSFHVCGAFGNDMRLCLKSLTELKDTFHFQVRLSRNFLPVLTTLLQQPLLQMYKRLPWQERTLLEGQNVYVHSPLRKWRSSNPERPPEQWEMVGSWALKFNNVLQVPGSNVGGPGVAKRQTTLVRQLASVFGSQDYPLLGMFKKKLSSYLLMLRVVECPSLHPFLMCGAFGNGMRLCLKGLSDCRDNTFHFQALQSRNFLPGLTTLLQQPLLQMLKLQPWQDTELNEGQNVYAQCPLRKTKLATSDSYRRKPEQWELVGSWALKLNSRLHESVALGGLTLGPSSPGLPGLAGFRVAGESHPPLLVFAVGLQRGAPTPVAPRSM
>DECOY_tr|H7C0T6|H7C0T6_HUMAN
LLYDTSNGFLRNFLERMTYRNLLKWQLTSDNCTEVTPHQSGDAKVNVSLCSQTLLHLLTHTEADYEWLQNRGMHHKCLMLVPGNRLSVDLCLDDRTLKEDATYSFV
>DECOY_tr|B1AMU0|B1AMU0_HUMAN
VAMVSASHATVWPPPEWSMGNGHPLHSSPLLRVTLWRHGTDVGLFKVWNDLCGYNYPRNFRVKGAQRRRLKKENLRHELSTERGSLLVAHWVTLAGLALAVSSLFSRPLSTPKLSLAPPLLHCHHDKMLVRCNCLSCHHRTAKLYPPKKCCLSVTALDRNGQPPYGPPTTLAQYYHFVLLLLNWHSYFFHWCRLPVSYRTLLLPLVCLYALAVLSGTLVLVLVVFVVGFRWLVNDVLWYVPEFAADVATDSGGFSNYLLRSLCKVGRYRWQVLRGLLPPRRRCYGLLLLRLLCRLAPGLLLRSQRGM
>DECOY_tr|H0YA49|H0YA49_HUMAN
RSLHKAPCLGHPLPCLWAPESLWPYSLVGRGPGRQMTLTPDPQFEKYLPSGVDEVKTMGSEGMVTGGFFSQRLHNVMSLSTQLTYDVLLTLLMPWLNDQHSSTSLQLQVQLRDTHLTVGLVEFALLLERMQRKNFPNGLECFLTENAQCAGPRPVSSLLLAPPVVLTLLAEHADEGRSESRTTNTVNLSLLKRLVRSQDYRLSKLQQQESVFARAMQLNSX
>DECOY_tr|A6NDF3|A6NDF3_HUMAN
NYLKFKCVLPTQALLVTTSTTELSDYRSSHQREYKVCKKLVKVTKKSTKKLKKGEKETKLKTETSKRKKKEEVLLKREEERMPRKKTEVTLKKEEEMTSKREKKERTFVSLFKLTLKTGAGLKLLPLSNYGPPKEASEKSLEEPDLVDRLLTEFKRNFESYLQDDKVTKLLFQPDVSSLKLYYVEAHQMRAMAWAMELDPDNGYSEAPLSLAHAVSVLEGSVPEDTGSTAAM
>DECOY_tr|A0A140T8Y1|A0A140T8Y1_HUMAN
RRDQLLCVLYWKWYAETWLRRNQEGVPCQPPMQYNYVHFQYGTTVQVASNPYAPFAQYNYVPLQYGTTVQVPSNPYAPFAQYNYVPFQYGTAVQFPSNPYAPFAQYNYVPLQYGTTVQVPSNPYAPFAQYNYVPFQYGTAVQFPSNPYAPFAQYNYVPLQYGATVQFPSSPYAPFPQYNYVPFQYGTAVQFPSNPYAPFAQYNYVPLQYGATVQFPRSPYAPFPQYNYVPLQYGTTVQFASDPYTPYEQYNYVLLQCGTLVQGPSHPYASYAQVHQTVPNPTLQPQLYTETNPRNWVNQFQPPPPPNVVLRPVQPRHACKLKRGLAQPKLKKLGHFHLQSGVKLQVDVDNVFSVFGYKVGSGRLTTNKLVKEVSGRYGFCSGLETEDRMADLGGVFVTNPVKLGEPLVWGQSAAASSSQTSARESLTSNPTEPNAASQVHQTVPNPTLQPQLYTETNPRNWVNQFQPPPPPNVVLRPVQPRHACKLKRGLAQPKLKKLGHFHLQSGVKLQVDVDNVFSVFGYKVGSGRLTTNKLVKEVSGRYGFCSGLETEDRMADLGGVFVTNPVKLGEPLVWGQSAAASSSQTSARESLTSNPTEPNAASM
>DECOY_tr|F8VWG6|F8VWG6_HUMAN
NLSQFQYGRAMRVARATAPKLEELAARMKLQLEHRLENSETLRLDVTDSRKLNHEENKMRERQRAQLEQKNEELQGELRHM
>DECOY_tr|J3QRF9|J3QRF9_HUMAN
SGAGATYATCTLTRRAGTTTSRCWWAQLPLCTAPFAAGPFEGVLALVLAFLHLLGHLKVTRKTAERNFRVYVLLANGQLFLLGLVMCLPHANFQLDSEWALGRGYLGLWAGTMAVLTLGLLQSFAVYYPLATPTAAAAGGEM
>DECOY_tr|E7EV14|E7EV14_HUMAN
HLKNETPLKSNEYASELDLSVLNSYNELMVDWYLRDQASNLCAWEEQSFDLAVDAFTVLGQAM
>DECOY_tr|H0YNW2|H0YNW2_HUMAN
TGETAGVMGPESFTPSPPVSSYPTSGLSATPPGRPGESPRKEVEKFMLDFDNVYEMALPSPPLAM
>DECOY_tr|A0A669KAY5|A0A669KAY5_HUMAN
YTFLTNLMSLKKNLAPLCKVCYLQFMMLKYSLAMVLCGLHPMLFLVRFDYHKRMKFKRFSALMVFNDNQCLLNCTKDNVLFKTEQRKRQFSKRGSGTKQGLSGKNHRKSSLFEGFSSHQLESHKELLQDYKESRQESLKMMEMVDNQKASLADSKRTLEKTKLEQDEVKKLNEAELVCEEKDGHKSLRKLKLENEEMKKFAKANTNEAQKTLVKSGLNKEALQTLLTVRRLLVLWFFLSFGSLYLRNQRSFKLMQTHEYADRSTPSKSELTHVSSKRYVREVADLFLVLLLLLLTLFKANWFTAKLGWVNFSFKLQRWQPPLFPLCFLLLLGLEAYLFTAVAAWQLTKKKMVGDTGTRLWVNEAKELRSLDGNALVPLSMNKELKLLSDYHVPQRHEEARTGHVTLWSVGTAEKAQCLDVRKTLDDHRLKLLSVSFGPTEVQRNVKQVMDQVLEKPNLLCAGYGEAMARWQPCGCNLDLGNAYPCVRLAADSLRLADNAAFQVLLPCDGQNTTFESRDKALKSVFDAAVLMPTYCLDCSKRYVLRTFAKLSRYVMPACKVVLQGSHFMELPKKRDEQCLTTQMCDKSM
>DECOY_tr|K7EP34|K7EP34_HUMAN
NWSYRHMGLLKYLGFFRAGLYTSNYRLCARGAGCSNTSKWMCTTDLLAGFYLPVLLGGLRSMLMSHFGLALKALEPQVRLLVLVSYSTLGVACLFA
>DECOY_tr|A0A1B0GW41|A0A1B0GW41_HUMAN
SSGDARWCWGGTRGASPKEAGQVDSGKLLARPVRLRRRDALPCSCCQRWSFCCQTLFLGPPTGSRELFPVTPVPGEPESCSPAPLSLVSNGGKGKKKKHPTDEESRRTRGRGSRKGKEQRGKKGLRGGGSSEFDSGEKMKDLDAERFALDADRRLLKHDVMEYTQMALQKVDDSYKEKCSYANQKLQRLERVQDPSLKTVTSLYEAALLDLEKKADERTQDLREMLQFRNQLECPLNELGLLGGSRDPTRVAGM
>DECOY_tr|I3L1J2|I3L1J2_HUMAN
GLSRHAADPDMALVTGLLKKPQNKELQFHYFPQQFLPPEDVDTLNLLVQRANGAPPSMRYLDLTPDTAEVLFSYQQLYEYDLKPMKPLLGENHAPNTELTFADQYDRGLLSKYTRMNQPEDPDEVFLSGVSTGRVTDEPVVFTKYTQTFFPFNDNLDQLTVLVTATGSDRGLGQARDAEVVLERYAKQREDLKSTLTLRLGSNDLAFYKEKGLLQYMVSAHDGVTPDDADVATVSLVSTGVASSEPVSANFRLHTFVPWNDNVDHKVLTFSSPTELNEGTKDDVLVATLHYESLNREDRLELAFVDGTEADRVFKVGVYEKGLLKYAKRNSVSKSKLGVHHPLSTKNEEDLHMQNWLWRKDRRQHTPLLSHTRDQAPNAGAAAVAAVALLGLCAGSTALLMMRLQM
>DECOY_tr|F5H669|F5H669_HUMAN
DDRHDENHLLRDRRHSSRERSSPRSRERSRKRHSSSGSAGVSYKSAELGHLCKDLSSLLRVRCEDNARVSKQLVALATLLTELADSYDGASAGSVKASLASSSLRARKNMLDEFEAESVTSPPPGSRDSGHHNYPASKAMYTDPPPGVMLPLASPRPNFYPLVSPKPDRVASSPVLNESPTRAGDASDSSRDSHRAPPRKRLAQAEFQSLNRQTARPVDKVEGNLKVGPLLELKLHVSNESAVVVEAYKGSQGNRANEAKFLEVVDYVGLRSLVQLLQQDTTWWSFSGVYVARRARNLGSYTYLLAPKTNNKPPSPERQVPPPPETSSRSDDSPQSTATLVDDYLDLQDTNNFEPDQNFEEDAYLDLLDVGESM
>DECOY_tr|K7EJH5|K7EJH5_HUMAN
SVGLSTLRNFTELMVREYKRLQSLDLLAWEEQTFNVAVDECAVPDQFMQSAGDKAAEWLAPLVPTLWQAQHSSELVREQLRNVKPKLCDSSERPMRESESTGPDRECRSHSCCPM
>DECOY_tr|E9PIN3|E9PIN3_HUMAN
VPSSSPTPAPMAFRAQLEESSARNVFLEDNVLCLGSNSAPVALFRTTFRALSRDKVGDSKEFVGNVSFCLLTSTQASLDVVFSNVDHQKTPLENLFAVVNRLTKHLRLRLFPTKDKKLVRNSKDFYEALSRSAPNQPLFPLSLSCCAGDHYADLLGRQDGSDYLAYYQQLFHLVLKSLNETGFYSKGCPPLTTPAEVDFALPPPLEHGDRLLKLPRFRELASLYTSQRDFTDCLSNGDLWLEEKLLKGKLDLREEKSLENGSLNLKLLNPKAQVLSSMDDRLYRLNNSLNLSLLEPLNEELRLLTAAMCRRSNLVVDLNQAVLDPDRSLKGLDLAQQSGDRKYSMLKLLQEVQEKPLENLLTHPPASSNLLLSRRLNREDLKLYNVKALASATSADEVFFQRATNEYHFELPTFPVSKCSQLMSLLWKADKRYGYPLTKLFWKNSTGDQSTGAGRGEPPRARRDVTVHRLRDDHWTDRRGNRPTTYPNRYRVPGDQADSMAVDGDDEERLSRSLGSGRGGRRSNGEGKYRWFPRGKKKRGQPFNRVEDDKHVVSAMEMCVGSGLWLFSGREHSPLMLSFNSSFQTPKSFFSTSVSYKSGEDAM
>DECOY_tr|A0A3B3IS95|A0A3B3IS95_HUMAN
HKSVMTSVPHRLSLKNLMSELLDAVSLGLAWNTYKGKLLVEYASEVVKMHVKEWNESDNDTGMEPNLEQLSVGAVNVGSWVAVSSDGHEGLLWGHCSSPHLGKLEAMLRYRFASDLNCGSGLRVKHPLGSKLWTVYTLLDVPNSVVLLLCDPSKYVLQPLLKFFVNVRNQVLNRLSEGEQRQVGATVVVKLSNATVSYKVADDKLPTQLFLSGHQLDMMEKGKLDELVDVLALEDALKSGLLSLACAMGVQGVGVVTKLNNPVTAEEEAVPALKLKELTAM
>DECOY_tr|E9PRR4|E9PRR4_HUMAN
GPFHHTSHSPNFRLWPLPDQKNSRALEGLYSDDNDLTPQQFPRDTPPM
>DECOY_tr|A0A6Q8PG86|A0A6Q8PG86_HUMAN
SGSPEETRSQHYLFSLMPTASNQQYTLTWLEPLRSEMLQLTDEFKAQLREGQEDFEFLFLKVLLHYVEKDLNETNQVVESLAELLALDELPSGKELSKKRHEKRRAKNSRSASRLSNSHSKYGSMESGSVVSSTESFLDSEQGHPVEDDLGAQQAQKELRVLEVRKKLRHSFTATQSDLFAMYKNQAELLSKPVNTELLDRLNKYYVRLLAEEWAAGELLLLVAEEYDQACEELVMAADLKREHQVKLGALRTGLGVLQKDTFNLQAAVCLAKQWNGCTLFASLKAEHAGRCAFMLGAPEYMHEQMLHEGYALSLDQYQQSSPSYKLLAENYLKNKDLLNLCEPFYEPGKCSLHGLKAERKYLKYDLTRFQYNTEKKMLTNLFPLYKEPKDQKSEAVMLVLDFDYTGLSHDYLENVDVLHLLKYLAEEASVADPDSPANGQLEHKVQLVLELEPTKKTVHSTLLSLCKYHPNLSEMVRAMADCVLDKLNGDPRDSLYVSSTVPAPYMKTTVDEKELETFFLNLHNVSDLKQLFTEVNGLFKVPNHDYLLNLNRLKRLMCEFAKEFMKLDLKRWLQALVLRAHHVVELNRGPMQLVKLTDQPVVTVRLSRGEKRVLVEGHSVHNSSLGAQLKFASTRDLCFCQCTHSHTTLLLFEDYVAFSTLNSAVELDNLFRFRCDTLGLVCEEEGLMALETQTCPYPRFVPFGGSKNWKPLALSPSEWLKYFLQGDALQLVVKSKTSNCCLSLLVGDVAASSSVNLQGHEEDMESSAATLHHLVRSPSFESHSVALFVDEELWTLLGKLLPNVDQDENNEFQKLRKYELHPRTLCKVFGSGGVAGKLVTPDASPCDGKCYVSLQNSADLVALDNKSQPHALFTVQNVPHPFLLQYTCMPPPVVTRQFVTVLRVNGDLVAVNSLDSSNDGVRSDTTWHWDYALYHWGQCLVHRLYPTVPDWMLSVKLKSGCTSFSLSKQLYWHYNGVTWLQVCKTPLSSEREQLDELWVALVSSDANWLLDNKVVEKDLFPLTFHGHLLGKNEFFVLDQQNKPDQTSALLSGSKPWALAPGLGAVPESTSQLAFRENWRVKRVAGTEPCVVSVAFFQGDRGWTVQRPHDDWPLASEHMQMQFAARQGESGHFQTKREGWGVTLKFSEGFDDQHLQQELLPEFKDTMMLLTQQGTALLVLEQDPSWSMVSLGSAVSGVCELQQTSLSCLLVDGSATAVCVSEQDLLDQVGVRLGSGDEPLFGEAVLSVEKNVRESVPDVELLGHESGLLVTGQERTLSFCQPNGPGQLRLEFDRTFKLLRNM
>DECOY_tr|A0A2R8YFZ7|A0A2R8YFZ7_HUMAN
LGVGVQVLLPNGRFLASELKRNFADDLFSRTTKRLKDYENMLFETAQGSPDLLLPRYNRKFLMLANETCLDDAPLSSAQRWRLEDANSLYERTALDRTFQLNAQQLHHSWTTFLNRQMQQDFYGAYALFAASLLCDGALTSMQKNFTESKTERWREEASLKSLLATRSNKVAEVAALDKALAQAESLLVAYEKERYALSAELRDLMQEVENKAQQNKDADDEKLQLERELPNRKVLMDAYNLQALAKWVMPGCALSRANVLEYNYSPNSMYKKNKMRELADSLEEASFNVLTPLFNREMLLRSLKQWDTTSEGLLLCLSELAKLVAAPPNAMRSVEVLHKKQLKSVANQAELVAPEKVDLDKVMESKQDALVEQKQHLQEQLEQSMKKKVEAEQQKDVKKMKLDNAAAKNVELEQKSRLLRRDLEEVQDVTKEKRLLGVNLHMQQEELERKSEHFLNAYHNLFDLYRHPTLAMRTGRKGARLANAQHLTQHVFVCSNVLAREHSPPQPKLDYVVPMYDPVLYNKDLEPKMSTFKEGVQYLAETSWDGFWNLVRCNFLAPSTARAKDLGESSPNMTFVVHLRNLVQSTFKWYLEEHSDLMLGKEQAGKECQTMLTAYEDGEFLGPVEGNALLTNRMELFGSDLVNSEDMLFAKLEKNCGRRSLVRTLDEDFDEGTKRYHKVLQYVSLGNMWAVRTSLFKTGAGSVGLLLLHGQPRQFRLDRLLVHDLVENFLVLPVDLEEEYFKVRLKAVYRDLEEQDVPLYKDSLWNSYLLRPSMKAREDLNPFKHLAVTDLNEDTRRWEEDEVRLDQFRLLAEHAWRLLLGEVPLTELRPLAEFLRGVRWTMREPSYLYHPQTDQTRFEQSMTYFEVMAATLPEAYRTLSPLRLLMRANFTGYLQTLSAPGPYDVYVVPVRHLRHLFSKRPGPDTPPNCAGVFQRLEKLVWTQDSRTYFGGHEVMRQLFSLRGVTQKYDMDPLNLEDCFLVLKWGLQVPALVVGNPRRTYECYHDFKTLLLEPTTASSFNLGVVEMDPLRALASFLTMKTGSGPPGCLVLKPHEALWTYLLAERHVTDLTPVVVDPAAKVHTEVELQPKVAQWPSWEGSLSVEYDLLPLNPATPLPVTTRRLLYEGLERAKMRLSDGSLSWLLAYVLRYQLRYELQELQMPFDPHNANYQAVRNCAQHLMSFLSGLRCRLTLDMLHELQFAHELKATVLGNSTFYPQMLTAARDQLQLMPSAAEEGEDKEKRRRGQAEDEGEDLPLRSRLALFNNFLMDTSLVDESFWVMGRCSVTALTAKYLDQVEFMRLVNPPLSRLEGNPLTLKLNDDLVSNLNEVWEPDVDGDFVLWRKQQLERGVSDLKRLLVHTFLGDTWRETNPDLTGYLHKDSLKAPDLLHAVGEVGERLELKALLRVWAMKSGSGSPGVMMLGHNLQTLQYLQLKVEVWMGGVEEGDGYTLYMEQCKKVLERELATMERGHYQVGPFVDSLLSFLLPLDEAVKLPVMTECVSQLLLEQEPLNEALEGEDVAERGEKERKEKLQRLRKEVNGASVLVKSLRALGFDYHSQSSLQEDCKLFFPVKLNALVEARTFGQSYLMVQALLRQDKPTMALRSFKKLLNDPLNRSGAYGPNMTLFLAMDPSKVVKQNLLECTLPASKTDYNPNSHRELAEQLCQVQQSVASLRMEERLNFEDFX
>DECOY_tr|F5H680|F5H680_HUMAN
QWFEAPLKPMWPTGLFLSLLRLLAQESAGLSTAKLNLSLEQFGSQLVGALAVVTGEDGEASSAM
>DECOY_tr|H3BP20|H3BP20_HUMAN
TQEFEQECFGVNLPQAQVRRGLLERCFHSRLEYAFTLDSTKLNSWRLEAVAGRAPWRLPVLNTNDVYEGWMCAEGGLVLKAQEPTGEFALPEVLYFKDWDPGYSRLNLYWPASLLRAFGKATVLELKEMYNVPLDREWVQLLTDPQKLKVNDFVEQWVVYKGGYSSVLDLLTQLYFSELKQFDEGFKKRGMFDQLEPNKSWCTFDVEDGGLHLYFDPFVSSVELFFTSMFEYTNNLSPNVPGFTGSPESGSYCPTLLGPLGPGWSLTHGPTDFEALRVLRGRLAYELVKEVDQATYLHTVPNYSKRGMLEPFTFSEYPFSPDDVLHWHFVNKLNYAMVDLTDLLSSLPLYRHSTDLLLRGHPRFPFDELEKTNLFFTGEAKSWVLQSFTELRGLAGWVTESLLLCQDDNLTLTYNEVSELTPLQNCGPTVVSVVLVKETLNRKHGLFVPYAQHPWGTLYRPPWSGSGFLLRDRYQFAEDLVSCGPQAASSVDYQFQFNNPYLVRYQDSTQFNQPWPWLATRAGAFAAALLLSFWRLSSTM
>DECOY_tr|C9IYX7|C9IYX7_HUMAN
MLVVELERDLLDFNGRYSSTEPLVRKNLWGGCAKYFFDTCPETTADMNQLRLAAKSLCDSKSCLGDDYTAYLALMTVALLTLLLVLVSLSLELPTRWKKKQKPPTNLDTLDMQSEKSKG
>DECOY_tr|A0A1W2PPD9|A0A1W2PPD9_HUMAN
CRATHEKKLLLQQRQAQKLKEELLLQHEEAQLSHVYETKKALLVKVAKAEKNVLEPVHRDLTLFSRSLDRRNRQELLNHRRRNESDESDSRSNPLKSKAPPLVKSLRPPSAEKSKKLQPPADESEVYPSPAAYNHQQHLPLRKCLLLESSQRAGPGLAAKNRPVTLTFTTVKATNSSRRKSEVTVVDLEEEEDEEEDDEDDGASQLPDPPSERATDGPPGPRPPHRGLAVTQRKRRAALAQEAGVCNGPARGM
>DECOY_tr|F8W8F9|F8W8F9_HUMAN
SYSLRLTSLLMHCVSNVFQCNSRSKVEMAEESAFKDVMHYLTSHFETEKELAESFAESEKEKLRLQRADGSFMLLAWNPNETCAETLHREKVFVKVTSNCLLNKWSWGFAFASSLLAMRQYKLVPAVEKVNNLLVYFHSRHTPFLNLGAKELALLFPLPTMWTGELLSLKKHKDKLLSSLMCLNKELQLQLETFVTTVTLLKVNVDLRPLEWSQYPMNLHADQLLTVPGFTDLSFTVRLKEKPYSVNSLGDRTWKHGEADRWVVVPDEFFLVNEHVELTVELPPFANETEFEETTEPPYTKYQLGKELLEVLMWKGVKPCQPPLELLDLHYVGGLTTFQCLDVVNDEFFDKPESSNEVLLLQAASVTESLKVMREEKCLAESEEEASSKMVELDGQEEEKVLEEEQLLHSRGEQKEQVSEEKESLKAEVKNVDKDVLETVASTYKESPTSVPHLASVHDYHTHLRLVALDSTALRLPLEFGLQTESRFVRSRHPKKNLNAWVYLTVNEKDLKVEMNGSDLDALTSAKQLLLETAVGKFLHLLEQLQLLSEQYQLLKNDQLDCPPTELLLKFKLELLNLVKVKSELVEEFTENKTKEWLSLFTNMEQAVSPDPSGDCQLYKHWQSLKLTEKQKLEAEPFRCELLYLEELEERRNELKDAERLHKWKEERLQLERLEMEKEEKYREALEEKERRLEEEEQLKLRLEKATKKKKVSGKKSKAPGM
>DECOY_tr|H0YHP7|H0YHP7_HUMAN
MGGAKEVHMEVKWAAQQVSQPDTLDLLTTHRLSSARVQLDEAGSPTLCSALRVFRGQDLQLALRLGFGSDCGTLFVFANSAPLSRQRDLLWLVAWLLAGLLLX
>DECOY_tr|A0A087WZW3|A0A087WZW3_HUMAN
LATNYGESNAGPKKSQNAKNRSDYAPVQYGWPGGSQSESSSSSSGSESEEESEVGGEVSASEASGEEPLDQAEPDTSEEVPAPGSEEEESHEEEEKMPKEQEEQPEKREKGVKEVEEVMRRRPALVLKRNKAEGESETSESEESEPTSSEEEESPTESESEEETTESESFESEEESYETYDSSSEEESEVTSETAEEQDLTKLLYKDDEEERRLQWEEGELDVLRKGDALRGKKVFLMPFRLRKAWTTYTPEAAPKPELTVVVEEEESPRELEKVKKPKKLPEEEEEEYEEEAEGVVEGYEEQGAPPLRRRLSGYQPMEYMSSDGLEEYLHAGPPPPPPPPPAAVPAPAPVAKPAAPLAAQRLAKTTCEARQKGFVRQYSVLVVLLAPLCCLLLLFALALLAGETYGLSERKKGLSTVAEPRTLELRLGGEGYYPQFKLDDNLKLGDLKFELFRNDLRANTQPDLAYVTLDKCTYDELSFADGRRHAGLSEVVKVAGPLQEQVRYDLLETLDEKKLEVLTPPVNSVLVQMDLQNVVSVLVDKASGLKGGYDDTALVQKFFYRRSMNHFLMAKTLLGTYTEVVFGKEGKELPPLLRLYAMVSYNGTKDDTKARVLVSTFRMADESVGGLYKKFQFVPPHNNEDQLELYKVATNKSSPRVLNALVVELSDAQRVLVYSRTTEYDLPGNVYLVGTLNNLGFTDEENGSVLSYVLSQNLAAASLVGVMTKGTALESVPPRPYEEQTRFPLEGPHLVLKLVTASSSMVPEGDDFAVVVKLFLTTPEENLNRVTLRVGSDEEVEFLSAPYPFQVDDRVRYRVSAPLGPPDADEAYVTTLPTKGVADPAVMKGYRKLSFVPPYDNMKDVLVTVTALGPPMTGYLDFAEVLFTLSAEQDPFAEYDLRSLLSLEGTFPHLAFFKHVPERSRLYSVNAGLDVKDAELQLLTTGAPLNEEVLVTYTSNTFVPSNDDLDLKVLALTLTSRHPHVAGDTAVVVLEYYRDVRENKLVATYLSGNSTRLFLNNFNGLSYHVQGNLGADPDTKAVQGVFANAEEEVVSLRNPLYPDFVPANDNVDTVVLNVTATSTGDRPGDSATLLLLRYDTSREDLKAGLTLLGTTESLNFRVQPDGNELAYTLSDGREDTAQLNLLVAGRVMAESLELSYMLQPRFPPSQNNPPLVELYVTCLSRRNEAPPANDAAQVTLAYRTGVLMEVGPALTLLGTKTNLLFDGQAGVLLEYTLEGNSGEDADVATLQLVSDGRPMDTYVYVDYSLEPFTPTNDNADMVQLNVLVPESEQVGDFATLSFTYTQQEREDVPQLLTLRYTLGTQTVTFVSTYDNLFLHLEPKDTPVGSPPVDELKDDLAVRLLPSTLNLSDSLTAGVPASELLYGQYSPMTFYPSQNNEDLLELHLGAFAPLPHGNDQEKALVLDKFQHFRDNVPELLSLEARTPHMHFRFPYDEPTGVLLSYLLGRPDSPPQLRNDQDLAQLPPTVLLPNLEEPRTLEPLAAQYTLRPCRDTNPVLVCPLFMPGLDDGDLVDVTLTTTTRRTENLNQRADNAQLLVFRYKTDEYNRKRLLVLNGTLMLPLEFTDNSTPDDPNYQLVYELQGNPGDDLDTAGNDGSFGTFLTTGVPTLENVTAYYSEKHFTPSNDRNRDVVRLVEHYLLTGKKVNLCQVQVVLSHLNMPPRDDLRVGTSNLFLMKQVPDMLVWYDVNKDLSLELTPDPGGATKGLLMNDVLLTGRNSEEDLAVLTAPPGRGAKLCDEYQWDDDYQGLCLEFLSGLLLGSALCTWLYFRQFM
>DECOY_tr|Q5JRR9|Q5JRR9_HUMAN
LKVLEMPQNGNLEVMGQVESFSVFDGSEFGRHAEDLCTVVGPNKDTVMSVMASLPQEGNSDTLLMEEGFDCFLQGFLRGTDAVVKLLRGNHCFEGRVLQDELPTNTLVVVQFGSLFDEVLPGTYATVPVYSNLEARLPQSVERAKNGLDERELYFQSSLDAWQATGQDHLTVKAVGGLLLKNALEVGLRGLGSVLVSSTQRKLMAEHGLVYLRQSYLGEDLDAESGKNAMGNTPVSPVESLVSQAPSCNSGKPPDPGSRRKKVSLPSSSM
>DECOY_tr|H3BRA9|H3BRA9_HUMAN
GGGCQVSCGEWGSHTWLFLSDQKPEPESQNEARTNVPVTYEYHLGYDQDHFLLVMLHLPKLTPKGASKLEWLRRGVRYVTTGALQFEGPLEKLWDSNLSKGGSKDLALFSHAKEVPDRVRRLAGAPLVAAELYGTRGAHSFDKGVLHCKTGDGSCVGRCDKEAASGLLGDCGKLQKCGHVCLDTEYPGCPTGDLRVDAVLLPSKEGLPSCYLEX
>DECOY_tr|C9JUW7|C9JUW7_HUMAN
SKCVTQRSEERLKNNCRCHVAVVECTGKQLQHHGAHRGLHQSSASMKLCCVMLVYALFLWHSLLVKSACRVRMPRSM
>DECOY_tr|A0A087X068|A0A087X068_HUMAN
NWNGLPRNEGVSLLRNFNEQMVDQYLRQQTSDLLELEEETFVVAVKDFSLPEQSMKLEREDQSLASAQSHLRKAERHSTLTEM
>DECOY_tr|C9J6X6|C9J6X6_HUMAN
YPALVLPGTARPVAGAPRTFLAPGLLPAPFLTTAATPARPLALPGPLACLATAATPLPSPLRFAALKTTLKLAQQKLSALAAKHQKLSHQSSKPPKTGARLKDRRHSSMHKQLQTESNVQLQCLACHFAPSPGRQGRGGGTRKVKAHGAGRGSVRPRGRRSPARGQGEMMRWKHAGTNHAQLQSASNVTKVCTPCYLHKGERSGEGSMSSGVAAAAPEPGPAREGPEPSCPPCSSSSSSSAADLLESHAPRECTPDPTPPPQLPPGLPPAAPVKASQPEGPAGSALTPLPSVVAGDQAQTHRPKQKSAAEVKAKRLAKHHKGYHAEAQNASNRFLHCLNCSLFKKKLLPSPVGFTHSLVKAQVPDMTSFNPFLSLPAAGNFHFALLKHFDLPPQLRPTPLPLSALLPSPAGSAPGAPGSPKSGLSLRQRRLQHRAGGCHVQAQAASNLQLNCVDCLTYSRKRPRKEKPPPEPRPPLCEAAGSLPTKEEAPPPPSLRKPM
>DECOY_tr|A0A087WVA2|A0A087WVA2_HUMAN
THRLQHRALASNYTFKSGCDNCEYKPEGTHRVQHVSLHKTHSFKTECEVCEYKPEGTHRLQHRALHSKTSFKTGCELCEYKPEGMLRLQHKHSGLKTGYESGGCLEMEADKTQHGLLPKSYRSGCGNNDCKPKETHRLLKHSLNSNQCFKAGCENCEYKLFGVYTGPHQLPHSSSCFKSACEEYQYKTEGSHRPQHQLLHKRAYFKRSKCGHEDSLYKFDETHRLQHATFDKLQYLADTCENHEGKFDGAQKTQHVLHASSQSFNEEKCNSEFASWGTLRTQSQTLPKRSSFNLRGENCEYHTMAMHKVNYEVATKTDCSTGYENLDSKCRGTDRTMHNFLTKLDFKRNFEDKDCKSEGTLFSQPTLCLKTDYLGQGSGDCEFSEELTQKFWHQKKSDFYKAANEGHEYKSEEAHKAEKHLDLQKLECVNMYEKKRTSKRYESLLLQSAVPLNRMHSDKCCSKLESLEPALELNFKPELKVQGKESLKTDADSLFLEQWLKPEKQRELKGLHDKVFYGPRYQNLFEDELSWPEEKGEKLSLKVKPTLCYGVSLLHSYNELMVRDYLRTEVPGLHQWERETFEVTVDQFSVSAQSMNM
>DECOY_tr|A0A0C4DFR4|A0A0C4DFR4_HUMAN
DFKSEGTYKLPQCTLHGVVSFSNGCKECEYKPDDTHRLQKHTFSSSRHFKAGCKACEYKPEGTHRLQHETLASSRHFKAGCKVCEYKPEGSHRLQHQLLASTRLFKFGCKECEYKPQGSHRLERHTLESGVGFKAECKEKCYKPEGTHRLQRHTLSSSRNFKVGCKACEYKKPGTHRLQRHALRECVGFKAGCKECAYKPEGTHRLQHELLQSSRLFKVECHMKCYKPEGTHRLQHETLQSHRFFKDGCEMKCYKTEDTHKLQRHTLQAHRVFKSGCFSCEFKHEGDHRVQLPTKVGRVEFRRTYKEKCYKFENHKLQYVNFKDYFSCTNGYEMKYCKPVGTHLNLQLMSSNDLGFKTWCQNCEYKNGGTHKLQYEDFELDCSFKVEYKEYEYKPESDHRRTPLTLSEHKTYSPVNESLKLMQSFYGVEPGQLDKLKSSQWDRNFLSGELGCKLSSEM
>DECOY_tr|C9J7V8|C9J7V8_HUMAN
ELPNRNLWLREKLSLYEFAGSPLVTLWNDFLELTNLSALGNFAGVELRQLSRNGLQLVELHHLRHFTDAQLMQLNNEM
>DECOY_tr|A0A0A6YYA3|A0A0A6YYA3_HUMAN
FYKANHVKKSEKFKQLESLLTSQVPSGMKTKPPPPQTPQPTLSGSVTPVTWQAAGTSPAVSPPPPLAPRAPLLSSEPSNNNCNENPKPKELMKFTAKATKSKSLWERLLRTASPPRKRPLRRVMPLKVNKKSRNWFTATSLLVTLAVVTAMTGALVGVKAMPNKDTQLLFAAMPRSSLTEADTLDKLLLATTSFSPSRGKDAQVELSWLCRDGPTLNHLADLRSLSKNLWLEGTHSNLDFVNAPEAHTLSYDVLNNPEEADEDLAEKLVPTGLVMKKTQVKSGFQPPHDNVDLLTLFVEAVSKYGEMDEKAVYFNRYATAEADLSAWPQTYLLGTSPHLLFLDAGTGYTSKYVEGWPGTDPDVKLTFAKVKSEFDLAASNEVLLTVQAENLVTQPVRVFLRGPGVLQLNKFANAGQDSDNVTKLLRGLLEGQPPHENMSLERFNQPGSEGYFTPPHNNLDVRLLTVPVTAQAAPSGAPSMETVQVHLEYVREQLQAPSQTLSLAGSTENLEFAGDNGNVLSYLRLNKPRGDGDMAVKVLVESGPLTDEYVYGYYPTGVFVPAMDQVDEVNVTVTTTASFVVDAGHRLGGGKDAVVTLX
>DECOY_tr|H0YA20|H0YA20_HUMAN
XPDSEPAPAADRAARDTTGRRAKPKQKRALMHKVPGAASLLMHGPAQVWPEGDVQVPTKALLTRVFYSGQARLLGRSLGGQVQGMHVVGTVGVVELLGDDRMKPERFTDSDSGWLDAGSGWSPLNLFLLGELSPLEVERQQEVRLLKQHLRSSHSKLQLGRVVYVKGNHRLSTKFGPEEREAQHFDLSLEADLGLGCYNSMQVKLPPEADATDNEASGAEHADLLLTRWDMLVADAEDVSLLVSFPDEGSYGAGRWLRVGLDNGTGLPLLAVSPEPCARLRYTEELAGLVWGVTGDGGCVLRVFCPVQSFLHLGPLPGGNTLDFVQHPNLKRLFSCLLRDKGLGGKSPNVFVLLPCSDPPKLAHLLDPLVLATLRLRGVAMKDLLMYRLEAEAFCAVDLVVAKGTAGAEHLLSSYEEPSLGPPLGGVFLSVHPAVRDSEAVYRFTQSVRQVSMRQLDQRLDLLPQEDMLMRTQVRHCGMAVEVLQFSEPSEARQGLLPLVELVVRSATKSPTRVVSVYAVGKVLWGPYKLLVEQRAPLRALVWAEPTAEGSGPRSGEESLVASGKAGGAWADCAQSSPPRLCLELHGPDEPLHHRALAAELVEEAGARLSVTVRLFQRRSVADDGDFKLLTKQGSEPTAQTREGPGVAASGDAGDGGEGPEAAEVRSQLFKTSFGGPLRLVCAPPLVLRSRLGFGCEPALAASCLSHAQVGCWERCVGALVDSSGCKRTCVERCAGSPLNGREWHHHHTDHDQHGDQHCRQCDSCAFPVCDPHLHLECVECHLAPAELKRVCVACKRKFHLRGPGFCHAVPRVVLSPAVSTCPRLVKHLKCEHSMFNCVDCLFGALGWLFDSCLHCFTKPTLTKRVFSHGPAAARP
>DECOY_tr|R4GMX4|R4GMX4_HUMAN
GSLDAEKMSVCLVTRSFHM
>DECOY_tr|A0A087WYR3|A0A087WYR3_HUMAN
GGQSAAGSFLAAATLSLSPQTHEAAPSAVVKPSLHPRLCPSTVVRGQPLSTTVARTETVWRLLSMDGKRLSLASGVTSLAASKTQGAQSLTEQKKTYLDSQTKVENWEGKLESKTVYASSVQVDHWRSSLNKQLEGLTSLGRRKLLEGCRHKEAALVRQLTVLEEEKVTLERALEEEEAETLGEVAPRTAAVGTDVPVDTMSDSLLKGNPSNLNLDQGASDM
>DECOY_tr|C9JV37|C9JV37_HUMAN
AEGSGFRTPNFFTQYESTARTGELRADSDEDLGDGTEEEVAEECYNLDCYGFDGKPGAVYCWVGEEDGDPRNCFNEVLQVASNFDQKHSLKAAQASAWALCPLGHTTVARLGQYQQRGDPVCQELPPSLNVSSGERSPTMAVTVQDQGCVPLSCERRQVTPDTTYCWPGTTSSDPRNCFNEQLDAGPHTTSNLEKPHPRYRSWLQCELGRSTLNVHRGYNTGLGEACNGELCAAKLRDPRTATECATKYAWFVDTATSSELAEFAEEYSCTEEVCREELNKRGVEELFTNRRARVQLLRSAQQPALFMLPWSQTSQGALLGWGM
>DECOY_tr|F5H195|F5H195_HUMAN
HEPFLLHTCFESVWFFFNFVFLLKYLYLLLWDDQEKTYHAM
>DECOY_tr|A0A494C1J6|A0A494C1J6_HUMAN
LEELWLGSDSRRTRKHALSKEFFYLKLRRQDYFATDLPSPLGPFGESLKLPYKSGQEDETLAQKDDSDRYWYQNGQFFRYERKDWTWLHVFADLNHTPLGPWGTLLQLPDGRYRTNRNNEYLWYWSRNFFYTSRFVMVEGYQRNKRELWDFATDFSGECSRGGFGKLLDVAAGPAALDREFDLPTVESWRMFALAVRRLQDAVSLQSSLAEGLRLWSLRKTSFAQAAGGDPYRGPWQRRGSLSX
>DECOY_tr|A0A6Q8PG27|A0A6Q8PG27_HUMAN
VGPKCRTTAKEPTLQQAAHDGDCPTLPSPNAASTALSSNSLVVFDNNGNSMAM
>DECOY_tr|H9KVA2|H9KVA2_HUMAN
MRWGGKVKGAPTGKKASKHQAQDRLRSLTTLDKYRKQKLEGFEKFDLELQHLTEWLKEKARDKLDEGLHDLNLKRRPEALKKKLMREATKKQRKGQDKAALYSSYNAGMSSLKKKKALDDERRKAEEADRREKAEEARLNRQREKEERARLQQERAERRKAERLKELAVLEEEKKREAEFHSDLLAQLEMLKDNRKKQQLDDFDKVEGEPKLTPAKLRPKPEEEEQAEEEVQEVEEDKS
>DECOY_tr|A0A140T9F7|A0A140T9F7_HUMAN
TGSGGSPGFGSPGLAASGGGSGSKKAKKPPQSRPPRAPKGDDEDAGRARGKHEKRKKKKAKKERKRKEKPSLPGQSLAALQEHVRALQEQLEARLHRAEEESDSSESEEEEEDEEDEEEEEESSSESSSEESSSESSKSALGPPMATSVPLPGPELPEDPKMARYFEFVDQKRLAMAVVDHDPPNKYYCNSFMRLVDAAFEQARDYRDNEKRKMVTSLDMPKHLLDHYDHLGLASADVKPYFPWAYAAKKHSLLKELLGNCKHLQESKLKKGSSQHQQQSDPLKRDPKPLRPGSRREMPPRLAKAPELSGPPSAPSGPALLATPTPTTTDKRKAVKKKGALPQAPPAATVALLPPGASHLKSLLPSSLVSPHPLNLVTTPLEPPPTYLATHSVSSVAPVQHASTVSGQLAAKLAKKGHSKNPLTVVLEQEEQPMSAKQVLFKLELTQAMLVLDDTKPNYLYCNTFMTNFDQMCESAAWYYNNERRKLLTGMDMPKQLKLHYDPLGKLVADVPRQFPWAFQKHWLKAMVKVHLYQLQNTRVGKKPPNSVEPPPPNAPTLQLAPVSAMTPSEFGEYLLSKRPRKLGPAAAEPGLGLLGANGEGPRLYEGRGATASGGGGNX
>DECOY_tr|E5RFG6|E5RFG6_HUMAN
MTPMQLRLFLRQAELCWLHLHNKSGGAALRLGRDTVAFKVYLLSSSEPPAPLQKYCFLTDCEWAFLSNKDFCSLLTNSLPLFFKVQLGVSRQLNKRKRLQFTDLDWLQATDSSTTLAKYGSAHVSLSFVSSEHRGMWSVLKETVTDFKCLSYDALAVLFEKRRSLNFALATCAQARTQVLNRFNGHLDFVYLNGQHDGALLCDGTGDFAVNLRFLKVPHYDSTNHLLNVLLVGLHLSWLVPLTNQKE
>DECOY_tr|A0A0D9SEP7|A0A0D9SEP7_HUMAN
MTLKLDLLLKLGSRSLLSLLLEQGNREENEEPKPLLYCHNCKKCLEMVLNLFGSTSRGTKGALKAYRNTLLKWYYKQQLASMERLQVLEKVAPLKSEVKKDRRVLLFPELKVHLSQYGNREKGGHDEEFDEWFEKFEPMLFHLLSWLKELSNQLPTGTLLRLHNKLLSFDKTYLLSDDKNRLHAEDVGLFAWNLSGLVKTKDLLLEYTTLLANKFRKLTQSHLWEYRELTRNSMLDGLYVVVNLEPAWLEFREQWSTLTSLPVVLLFPGYLQHQHFLYSLFSLTQLKTGLGMEDALLVSNKNCWSHALWNLGELQYRDLELNEGGLYAPKKQVLARFRPKQLKACRLEPTKTSNRNSHFSDLCNQKKFGLLAEDEWSCESYPLGMKWCLYEPENSPAKRPSHAPFDTQGLTKSSKTVALRVEVLQYKQNLESALEQQCNFYEVDEPSKGWLVKQLEDKKKEFNEKKLLKGKVQQQLSEESEWTSHLYSWKGKWLLYQLEGEKDETDFDGSPDGNAELAYVTTSAGTAKKGGRLSDLKVELTESNDQQEDVGEGTMELLDDSDTEFDDDKSEYVKNARRRATRKQPAEDDDDDEDSSDKKRKQRGQKTPKKQRVKPPVRRTPVRRPKAKKVQEPESEASTGQEQEDESPEKQKWEKKQLRQQRRKGPSGSESGSSAEKELNRFSPERQRSNRRSVGYVDPYEERW
>DECOY_tr|A0A6Q8PGH8|A0A6Q8PGH8_HUMAN
KGVPSAAEKDKAPFKFQALHTRRMNQPLQYGEPSLLRSAGDVQDPDKPWCCSPHLWHYYVRLLALGLFFCGCGVPLWLQLPLGSPLWSSHTVWTAVLLLSDSLLFAFHLLRARGRTGEAVNFWSFYLLTAVTRVYLWESSPDPMFDTGQLWVWLLLVLWLGLFHLAVYSPFLASFLAVALRVPWLLLLNWLFYLVSSGLGLLKPSPLCRTLRAHYDLLAWSLGLFSTCLGVWQYYERAGSQLMLALVLTLQPATELFTEFRLLM
>DECOY_tr|C9J8J8|C9J8J8_HUMAN
LDVAHRALHRFALQREDLKPTVSLQGSLPNLLFLGTPPQDAGPGTVSRYLSLKNRDDRSRLVLEQPFPRGSNEPLNLPPLVWRKDRQQLHGSKHSFRQPFVLEEVEASKEVSEETLTKPLSKLVAVQKWEQTKEDQAYLLKFAHESSLPFRSVAYVMGDEDKVFDAPESSEYQKRKVGNCNSKFRMQTNCM
>DECOY_tr|A0A0J9YX86|A0A0J9YX86_HUMAN
RRRMPLWAWCFLPVCCNSGLGPHEQHDQVLPQATKPDLLPDREAEGQASSTLTVRGDELKHDAAGLEQPAPAGPGPEDASNHAAALKRFHGNNYNSYAALGDAAAGAAEGEDGGQAGAQHHGGGLAAKDRAGGPESLLHHKLQHRCEQWYQLRFLEKKQVLESLDKAKELHDMFSSMARESEPDEPVSPMPQPAEEGESDLHEGGHGEGPLAMLNLQATLQQNQQSAAELHEEGKLEQLKEVQQELQLTKSNENNLEEFVSQKPALRQKLEHQEQRLEEKRQRLEEQRERLEERRQNLLSLHQNKNVQSQLEGARVELKRELHQLEVESPVAPPEPPLPEAMQKNKLSLRSELEERRMVDQKQKKELTCLEQLKMSRMQHRWRAEGELHEACERDELQLQQFSKELQTLQKALLAQDQLSQELEWETHKASCSSLQNKKKAETALVASLRAELEKGCQLSHQRLVALKDSEEEFRYLRSEMHYLDTNLEKEQLLLTQLQVELREEKARQENNKKAEEELQHEVKKQQKQLKSLTKNRLSKLVSTSDLVVRAEQCPSELKDLTASSTPGREHFGTASDGPPQCGGSTATEPLSGNKRTRNNVGAPRVRPKNQWYKEKKKLAAAKLNHQTEERA
>DECOY_tr|A0A0D9SGF2|A0A0D9SGF2_HUMAN
LLLENLELSLQKMVLNNFSGVKLGVKYLASGTNKTGRGHLLLSTESGLPCKDLLDVVETHSLNQVNQQNLEVLLDGECLGPCGQLDLLKQRVQGTPSDALTFGFGQAKGVLTLTMLEAQTAGSSAMSVNDDHVPPPYTGDLQGDTPMSHLSHPRPDTLDPVSQSRTSLYELYTEYNRHGNVMVPPRPEMLALPPVMSNAPDEPDFPLPYRGCLVLNVSQGLPVSQFKLVVDAHTHGLVCVENLYVLVDGTEKMGDQAAPGDPLVKSVQLFEDPEDGGLLTFGFGMNKKSLTTSLFTKGLQSARDTFLKPREFGPAQLKPTGLETHPMNHQQKRKLAELVPNEFQRRTNLHDVYYTGYLPDDKLEWGYPLENKECEEPKPKKAARLPDLWSTKTTNHDLFYVEKGETYAMEWNDPLPDPEENDEKPTKPTDDMQKELEEPQSYVPAPYPQSPMEGSAGAKSDEHESSEPTVVVGNGNVVRPEEEEEEPPELSKAEM
>DECOY_tr|H0YAN1|H0YAN1_HUMAN
GRGPSEQYAHDAQLHWFSGPAKSSLAGSPL
>DECOY_tr|F8WE44|F8WE44_HUMAN
GFLREAAALLTSKTGTGPPGYFLLNPLDAGELKKSLVAVVEEQFAVEDVKCRPKYEVWPVKPKKANEGSSGASAAVRGKPLDTKPTSLSTKGLFAQM
>DECOY_tr|A0A0C4DGM3|A0A0C4DGM3_HUMAN
SSSFERESSRDGNGFLSLWDVFFPMLQLLTKKEPSAAFEPVMQLKVNMVRSLYNQLKRRQEEVKFAKDNGLKKAPPFNYRAPQVKYNQKLHHLRSFETRRYYLNWEDKDRLLYVQYVHFANAKARGLFVSPLWVNLLRANSLEFDSLSQDESTQSLDGPVPRGLDLLERQMQSVLAKEAVLRAHRLENFELLEGHMEAVELKRLEYSSALEEALEGKPQEAVTVEGDVSWLNPVEATQGRKELMQVAGVKKYLQKVLVENRAQALEKVMGRQEEQEAKRKVL
>DECOY_tr|F6XZD3|F6XZD3_HUMAN
EEEMSLLQLLLNYVEHEMYRGAANLLHRNYTSLLEEHKNQSDQLQLARLAENRGLALVEESLQEKKLLLKEKLAKERDCAGLLHEKMKELLEAKTEFQERSRGMESARQEQEAAQAALDGRRRSEEAVARERLGVRECATNKYELLKALEQGWAQAQAVLSRGKTEHRQLSAARERALEAVEETAQYLLKQKLGEQLKSGSMTAQVREAEELKLGLDQELAAVQPSAPKALSTGPRECPSLSRGLQQNEEQRLALVQQARERHDVLTSLCRALEELSEAKQAASRSEGVLDAPLCDWLRGLGSSQSALKRLKLETAKEEMALENTLLGVSRQLQQLQVQAQKPPVFREQRLQSLSQLREQRLRQREGLEGLEELLNSNSRLLVSMKEELQKGALGGLKAEGGLAGLPEGQAGPRKVKEEEDKQLSGPAKALAGRESEQSPVEKPVQLGKAEAWRLALRVERLAEKMEWAAAAAERAPTGLAGEMVRPSLARGAAKDREWVAALERELQLLLQNMAAPGVPEAVTGGPEVGLVQSSKEQGAPLQDAHDPGFTQAGNTTLQQGTKRALTESAPSQPPGQEEPQRSGHVEYQKLGPASDEKKAPALVPNVTAAAQQKKQLEQTSEALLKDPCGQEMGDGGRPLSSGKQGSRAPEWSLLVGLEQAQRELQNELDLYAAAQKECTEKTQVLEQERLVKRRVEEEKYRWWEESCPDEDKEEEQEEEPERAWSKSPPSGAQPESPSAQSALDPHQVRLQGRRRRGSLAQQLRHWLKADQTHLAYHLADHGTSDVAGADAGHSLLLEAVEASKGECALLLAKSDKNDTVNRVARGQLLQSCLAAHGGLSALMLPRTGDNDLVDLFAEHDCLLLVSSACGSSAAWHLPRSNEADVADENAGHQLLKVVCQTSSCSFRKLM
>DECOY_tr|K7EQP3|K7EQP3_HUMAN
LAPPWDTPWKLSLGWCHCGPCAAEGLWPAEEQERLLLVDKPTGEYGVSVLNSYTELMVRDYLRAQAPSRLHWEEQTFGVVVKDFSVPLQYELM
>DECOY_tr|B0QYS2|B0QYS2_HUMAN
KLVEEPLGVTWSYLLELKLKNKVESRTSGLKYPSVKVLLENLRFKFGVEDHRKFGCKSM
>DECOY_tr|U3KQP5|U3KQP5_HUMAN
WSASSKLLFFMGPDGSLMEGLGSPVPAQAPALTRRGQKNRSDEEQQQLLEPVAAM
>DECOY_tr|C9IZL5|C9IZL5_HUMAN
RLLVYADSHSLRHVKWHPNANGCRPFARLLRFVQLGSCTRHPLEFSLSAPGLGLPSASTSLGHSPPGPPGPVDMQFLGSLQSGGQRVPLDRWLAGEALEKAQEPSSLEQSLSVVRGPLPLHRLVNLAQKSSLLDRCKLLYVQRLGSRGDWQVSPFRLFPLPSPLDDSLQRYMVTLEGQPPQRLLRLHSEFEDLNVSSHFSVEDRVLGPGYRGLEKSGVCFEETLGRLMESGSPLFKSRLLEGQVDKVLLSGNSALLVSRLEVVDLFVEKNQSQDRSLVSSRPSAASSPAKVSQQTEAGFLGVSSLDFLSFKPSVVAETQLFRNLM
>DECOY_tr|F8WBH6|F8WBH6_HUMAN
LGGAAACRGQSTESGLLCPNCHAQPVTCSEMETVFLRTPDLLDLFRHRFGYFSTQQRFKPGLQFPPADSSASAASAAAASATTATDAM
>DECOY_tr|H0YAR7|H0YAR7_HUMAN
PGKFRDPSAPGRPLSFX
>DECOY_tr|A0A6Q8PF81|A0A6Q8PF81_HUMAN
DSDMTFLQLDQPNWYLGVASNYVLSWVYPLFFEEPQEEEVKYKFLEPKKFRLKDPLAVVGKLELLQRVEVSLEAGAQLRLSSFFSLVLDLNQMLDQFSPHRTFQEFLRKDYLLAYVLNPNHHLSNTLCSNLLELMRMLVEELVNLDQAYDPLPVDNSSLSRGLSQTAQELKVNKKHSLLSFLSSAYRSLLHSCTLSLLEEGNDSLTSFCHQLTSCHSHPFYKLDLVYVRRYLRHCTYSLRLQAAYQHLRSFQASMNALAALCNTHLKYRDRTTMNYQLRTLVVLLLLSGLSLETLRVESYWTLKNLLVEHLRSNFGDDETLLLLLLLAMYVHHSRNEEVHYLLELLPLVLNEMDRTALMYRTLNSNQHLLTYLLLTAQDSTQQECLATYLSNFNLQFAHPLSSPFPSSDQTKNFSMLARQYPNPADSADTLNALVLLLLLSQNALPSSLEPSAAKASGVGGLTFVTWLGTAVGSALGYLLGGGDSQQPFVHAGPPPKPERQLFNYLLKTVKLSTYPLCPRGMLKYHSLSRQLVKEHFLQCSLFVVMTSLAEVSLEYTLDLLPLDTLLQMLCCLLEELLDESDSSYNGPKSEEYTFHLQLEEESMQCLFKVLLCCLLFLANHTQWLFLHNQCEASKLLKERTSLFKVLLAGLNGRTPNNEVLRSCVSLTAEELKLLESSSTPAPFSFSLLQNWFPDNESLSETGSKKLLYEKNPLDGRLSSNSGM
>DECOY_tr|H7C013|H7C013_HUMAN
AQCCETFAKARKYAFFLLEPAYFYPRRHALEYLKKYLFTEENDHFATCMVDVERPVRLPLNPNDKDHQLFCERNEPEKQACCDAMEGYTRELTAVTCKLDGFLTHLKSDCNEASEDAVCKTAFETVENVKLVHDEFPCQQLYQAFALLVLKAFNEEGLKDRFHAVEKSHARRDFVRGSYASFTSNHSRRAQGGWEFG
>DECOY_tr|M0R128|M0R128_HUMAN
CGSYLEELSRVLDHTVPPDKKRQAPEQARSRSGFNVNTFGGMGMPFGSFPDDLDMGEEGRNQGFFTDFPRNGGFFEAFM
>DECOY_tr|A0A2R8Y653|A0A2R8Y653_HUMAN
HRPSSSESARKRQSPTYGNLCGNTRKQSPGGNLLDQLHQVLLNLAVLNDARGPLLVDAKKYTPLCFEEFAKPVFTLYQSLLQELRDRGESLRDLRRVSRLTDADTDVFKLMQFLRDVEQSYFALLGEFLVVDAPYVTVTEKRESHSVFDYVPLQVKTGETLKELKTLLLENDFADPHDFNFQKGLKAKAQESTLRVYFSDQSLLVVKQRQYDVENQGLLQVKLACVSSHCESSMLENLEM
>DECOY_tr|E9PG40|E9PG40_HUMAN
NQMQEFKFYTPNEYGNQQKMSLRHEEPTVAADVEVVGHHLSTYKKKQLMVLTLVLVTALVVGGVMLGLLAKGNSGVDEAFFVKLQHHVEYGSDRHFEADKMVESLEEKTLNTLGSGRPTLTRGDAARPADVPEVENETNAPVSDAGFSHWPQLDDLSFEGNVPLLEVTKTTETLSPMLADNGYSRLPESLMNALVDDSYNQKEQLLEDVEDQLEEAVAPVNYLLSLSQNRMEYLRVLHTMVQRQLASKKAPDVRMVHEFKHLTHRQKDQERAVKKYLMNFVRHRPPPVAQLATLYNELARRRLDNLMAERVAMHTEVLQRQENAAEQELSEKVEQFHQLVKKADKAPLKNARQEAEEWREMVQSRMREKHAERLKEKAQFHAHENEDGPTELKYDVADPTSAATTPKLVPRDALPEQTKTLLSQSMASGCVAMCYEETDFNRNNGGCGGYFFPAKCGETVDFYRSWMLRACPGTEAQESCVREVVEEVSETTTTTTTALSTRTETAEEYPEEAEEEVEDGDEDDEDDDAEEEEVEAVEEEEAVEVKVDESGDAYDTDAGGWWVDSDDEEADASDVNDSEEALPCCVFEVRGKFDLGCPLLMGYDHLNTKSESCTKEAVTHWHLHTECVDRMEQHLKFKCDPVLLADSVFEGVLRCYPLVFHPHKTCKRQRKGCWNQLTVPQNAEVVNTLQLEPYVELRAATWAALLLLALGPLM
>DECOY_tr|C9JHU6|C9JHU6_HUMAN
LHKELTEDRKDVVEMMEQGGLYAANALCFPELLNLPSFENELNMVQLRRGLLLKSLTEPCKPLLLYGTVYLVRYFWCLLPTARLGNPSESRMELTPFLLFRALVPLEPRKVLMQLTFYSGLSHGLLVKLM
>DECOY_tr|K7EPD4|K7EPD4_HUMAN
PSPPESPQDEDVVLNYDKSDEDSEYPGSPKEEDRAKQGGGGPGSRPEEEVLSEPPSPSASKQHMELNLGYSMEYYMVYRHQMEKASTEKCELEKLLSHYQAQLFQFEKERLDCLELLSKFFPQGSQLPTQX
>DECOY_tr|A0A0A0MSS3|A0A0A0MSS3_HUMAN
YCGRDWNGRDLTSLSSLKPPPQLFRSVPQAKLRSPLNSGNLALSRPPLARSGMLGSAAKANPTPLGTNSYLQLGNSLPMNSSGQVTPSVYATKALPRQLSVPFHGVSHRVHQLQGPSPLCSQRLSLGNGAGHLSSDFSQSRNVTVPSSLNSSLATTSPRMALNPMRRSKNDGLRTNPQQDPTQAQPSYYQQQQYNNSPFYQSSPRRSCRELSSFTQSHPLRGQFPSRCPRLPQPPPLHDFEEEDELSYQDYEQDSCTKKGGSSLSVSSSRHSVSASTSAYDRQLSEEQRLAMLQVDTLDQKLYGMSLSDDELESTSLESDLSSQPSLPSRGSTYGQERLLFCRRSAAEMEPTPNDLVRHCWQLPTLKSESSTFKTSSGLYLWTYDDERDWAAVSELDLLEVEDLLTPPPSPPAAAAGPPTGAGGPEPGGGGAGFFGAAKPFYVFPAEPPQALSCLLSPAPSPLCFTGPFAPSSGGGSGSGSGGGGGAGLALGLGLGGSAAATATAAPPRSPGLPQLGAPPPAAPPPPPLLLLHPAAAASARARSNLQEKQEKRLVLEQKKLVELEANVVPGSGAGSSVGASAKCVQEAMM
>DECOY_tr|E9PDD2|E9PDD2_HUMAN
KVKSQAEVLSYSKGMNKRAAFYLLMGLAPLLLSSAFYLVLLEPSFYKDNNREGQVDLTLRSLQSGKVKNSECEYVGAKDLQKRALTYAGDLKSLVTDGTEKKKALLLWTEPVNGCTCSLLVTDGKEVSESPFATKLLKDPTVQLLLEVKRERSGAQNLGECLYVGSDEKMTSLLTLTANESLPQLEGNPLRWQLSKLPAPFGQSLCTMNVSSGEELLSSPSVLVTTRDPAVQVLLEVKREKNGLLNVGECVYLGSDERMMALLTLTANGSLHQLNGNDKKLSWFLEPAPLGESSCTMTVSGGEQKLTSPNVSLVTKNPSLYVQLKEVARQVTPVSDMEDLHKLRACVLKVGLDELVPTFTVELKSTELKRSDADELFEQKSMLHDKGLLDLERLDFPYVDAVSKCVTLKPGAELPGSLHLEPKDPFSYLEVQLKGEKRLSECTATCLYSHENGFSVPNMTLTSTTGENTKVGNLPSDLQRTWSFFPSECGTTSCTLSVSDGLQALRYSEPTTEKLFAQSAAFMLWLLNSAGLLVVKMGPM
>DECOY_tr|F5H1M6|F5H1M6_HUMAN
SRYPLCLSARADLNCDWNVQLGMLGGEVAMDQFSHGANEVKLGRLFLPCFPDKTADYLCKSLYTTTLNPLLRKNSFNKFPYWLNKNVLLTFNEAKALFAPGLVYALLLLQVRANMLGKRVRSLLVRLPTDYEFLFAALAACCGAM
>DECOY_tr|K7ES84|K7ES84_HUMAN
LTLNLMAMELHEEYPFKLQERHPEVERWLGRAGLETTFLQCTEPRNVTFAVYVEPRAQHRAAECRRLLVGVLSMLAEPCYLVDAALVVDPQFASLQHVTAVDWDLQAVTRDVPSKLATLDAELSLGNLLVNRGLQELRVSHCDSFLYRARPCKMCLALGTLGAGSGLELVRTNTFVAPNELAWEALYLAADWTVLGTTGYSLLATSESLTVSGGSKPLHLRDLLESDSSRDKLAELSQWPFRSLRATLARRFEFSQLLLETGANEEPAM
>DECOY_tr|C9J5G8|C9J5G8_HUMAN
PRGQRQGVGMHPEVPRQERAAGRGRSSEVAGCSSVSSASSFDSSDSGPSGPASPGLVSCSADCAGPAAAPPSAGYFYSLNLPSTMLGCGGAARDLGEGRGSDDLKLDVLM
>DECOY_tr|D6RAJ6|D6RAJ6_HUMAN
RGYGPKSHAEANAVYLFGDVVECKVQLQPLVSRYSGQQDDGENRHSFKMNVASTHERERARDKRETTSYLLLLNKFHQNNLQFNVGSGLGDLRQQPLGATPCLEESSMLSLVLSTNLEELGPGFMARFPENQLLLSHLFSTVAGYMRPSKSSRRATYPCCRMYVAMYDFFAGDTVESLKKPLLELDPLKSWDVSSWSPLRDLLFRYWLLPRDVTENWYHNTSGLQCLDHPSLFSLLYLQVDLPRLTLTSAAEDVERESTRTARVKESVSQWFKTWGSLLAAERLGWDSFPPPPSNTGRSPESGAM
>DECOY_tr|J3KNG2|J3KNG2_HUMAN
WKNFTPEPYLGGLGFFVRHSPPAPGPAGTLSNQQPGATSLVESLTPTLWHNEFDDNKWSWNKAVKALDSVLNQALCLGFLQLLALGMFVGAVVLLNDQLKWEFQGVCKGTHLFGQQELERGVKLRLVDYGCQTNLVDEAPRDVCCSFPVGRCRESPNLDTCNFYLNLNWDNPRGAGCCSWYEQAFDLLNQLDLDRDYKAVNNNLFLNLQRDLWKDFVFALLGTALELFFLLGLFVSFKFLLFTNRELAGLCGAFGLVSMVGGVVVFLWVPDLGGLDTLASLNSLVKGEGWAWLGLALFLAGLVWFVLNFGFLFKYGCCGVEPEQFHQKHGPM
>DECOY_tr|F5H3Z5|F5H3Z5_HUMAN
SGLFHPWSSRTPSSTSAKESLGSELLAALLETQLQSKLSVM
>DECOY_tr|A0A6Q8PGC0|A0A6Q8PGC0_HUMAN
HSVTTPPLKQHDGALLKRCKALLPLWCSAELAQACEDLVVVDFYSEPLKLLPGDASAGPPFLSGPTELPVATNTALVVNASTLSELMAAEREKELKRELKLLERNFNKSRKEDQKKTKNV
>DECOY_tr|Q5T025|Q5T025_HUMAN
TSRLRCHVVCMVGAPSSAMKKEFVVRARLNSQLLRKRVQEKKKKEVEPLNDYRKLRSMHMKEESLRCKEKPFLNDSLPHPLTFKKQSRTLPLLSKQRQLDKREQKRAQQVMHEKKLRLEQRSSLFQKRPVELAEQLTLRSAPTQQSESCDESLGPSGAGRDPAPSPAAPSPEPTTPDEKKSCKEKLVVLDCCTYDKGPKFSELQVGNDEQLSACVDQLPCLFGPFLRLKPLFSQRRHETPESLRDSLCDDSPSSDGLPLFRHTKPQEVPPASVTMCVEGQRKQSSGSFKVTHVRAYSWGPLHLSLQNAHDSAHCHTTHKDEKRGVTVQNAGVNALETNELPFSGSWPCAGTGLHRRVLSPTKELHSEQLGPNRWQGVLDQDGELLEKQLAESLPRENVLGDVGDATRLHSSCNLNLSLVRSHKMPSALQPPELPVSLKSDVYYLSDPCQQSRVLHVCSSFVLPKSGSLPTDPSFSTKEDDAHTVWKRRYECLGTHAEPKVRLVVSSRNSFETCAFRSQRHGPHAGNALAPPAQFLTDERAKCPCLSDGATGWVLRAAPPGRRVATLTLSAFRRGPGGCRPEKEPPLEAEPRGEDSPAPLGRLGPLLAFRAHLNVGRSNALSKQAHHRASQALACPLPLSRANREKSNEDLMQSLVLSSLM
>DECOY_tr|A0A0G2JPN7|A0A0G2JPN7_HUMAN
LGAAPVNSSALQTQSLATTRESSGMLAQSHHEHAPSLRAPEANPLELCVSTDTSRKPRSQSPGTKRLQTFLCHDLQAYTVEQPDQEDSDRENVRTHGAPEQNMVAADTVSVPLPDSPDSWEYPSGHFSGFRCYTEGHTAPGLPFDAQFTGNLSPVAPRLLEHAEGRESLHYLDFSSQSSCSLTVNEGRAVTPGRLATLSKPEYLGTVMLVLPNSPASWETPSHPHFRGRCYTGAHAPTVPSLLFSNWFRLNYLEPVPVGKKDYLTFLNFRRGYHRCLTVHGGQPVVASPWASCFKPDQGGVHAWVSQDLFFGLCALLLVTPSMSM
>DECOY_tr|A0A0G2JLE8|A0A0G2JLE8_HUMAN
LTQLVDEQKEEPFSLLSVSDWVDKSDPSKDDLAELLPQTPKDLYEELQLPLSPPTHFWKYLLRGKYLVLFFCAGALVSLLSFTGVSLLLVQQLETSADAMTEYCSLNSLHGRLFVNKSNWLLQAQVQLCYRVSKPLNDLSLSNRSFPKGVQQLGKGEWYHVYYCFFATSTDALDFPSSRFLLLSGEGPTVELNEPPGVTVRNYHQFWPMTVWASHLAGLERARLLTVNFDMPFGASPSAATFDCETATLQTCNVGLSMLDATFKSWTDKYFQVQYVVRPTSNSLAVPEWSLVQEANYRLKLPHQPAPLQSLPDHTAASDNCWEQYTELTL
>DECOY_tr|A0A087X1F9|A0A087X1F9_HUMAN
SSFSKHMALKLSDMCEKQKGMLQVDTLKLTVSDRQKLLDEKSLTSVSTKRKVLNELLQEQRGLFCPHQFETDRDEKPVLGGQELHVKRVFX
>DECOY_tr|H0YMV1|H0YMV1_HUMAN
YRLDSHPGDPDRKNVFMFDHPKAAMMYGHKRYTDALKKLLQSWSRYEVYFPEKLRPDQSELNEECDATEFLEVGLQETEMAAAM
>DECOY_tr|H0YIH1|H0YIH1_HUMAN
TLDFTSGQFSPRQLQFVTAATYPRAAEAADWYLKDELVALDDYMEDVALMSVQFRNDLLFNTEFDDDDEGFPNLLQEX
>DECOY_tr|A0A3B3IT38|A0A3B3IT38_HUMAN
LLKVCVKNRTEAPPDDQAELGWAMDRGELLSLLAKPPVPYGLATLNGFNELMVRSYLRAQAPSLGTWEKTTFHVAVDEFTVM
>DECOY_tr|A0A2R8Y885|A0A2R8Y885_HUMAN
SSQQRERSKSSRQNESKVDVNSAATTNSDAAAPPSDVSLPRLSKDTLFDHLSRRTTTGEATSLVSSRAPLTAYPNSKDSRQSLSSKEVKLKLGQTGPTKPGASSLFYTDEKRTPGRLEFPKPTRRTDYFDGPKGTVSRSALGCSVKPKDGLFDSSVSLKSMVEDLLNEQSSKSLQVSTKLNSEELFQQLTVVESGPSGKTKLHRHSELTESKLHQLVPSRSTRKQLYQLPSSGSSSWAEHDHLLSFEGSSHSQRPSQNNVAGKAVEHLSANNNSNSTSRTGSDLSARPSAHRVSGTSSDDSVGQPSLDEFSTTKDNNVLKQRSFGASSNVTSFNLATTSFAMAGLKRRKEGTSLDDPVELNETSGTWQGALVMSQVLDNMSMRRSYCKAKMKDKDRPRLFNPRKLLAVMSKKSTGLTQGDELSNSGVSSSDQSDQHPLQLFGESSDRSTPTLTLKSRQRENLKKDKSLKRLKMLTLWNRRRGPPSPDYKFYQDMKLEEKLKERRQLENKLDYLRQQEVHFLKDSEMNQELLRTNQLMLTQLQDLLRHNEEELNKGLQSLLECQNNKLTSTLDLQQYQKEKLSFEAEREQTLKLSNNLLKSLKNHDTQLVETKELLQSYTHNRLDNEGCKKLYEAAVTEHKLLENNKMEQEKVLKMELDELQKGKQLNLQREYDLRDHEVELKNHAKSLTGKHSLLSEYESARQEHLLEKLEHKDLLSDYLKSLDREKELVSENENELSSQQLLLQANQNMLSTSQSNLTSNEVQKLANQTQLTTNQEQLSVTRQQLALLQAQLNNNQTELKQLQKTLAKQEAQLTANRNEVELRLKDKVLLRETTEQSREEKWNDEGSLPPSSQVRMEEDRQKQLAEYKKNVKTLERQLQQNYNTSEERLAELAAKLEKELELKKSLTSEKLSELKLRYSDDTSQEDHLRLKLGENKLELEHTKLELDNNMQQKTKLESVLDRELTVLKTLDLTRKAVLKENKEELKERLVCSKEYLGLKESLKTNKEELNGKLVNNEELTTKDLEAQRQRKLNKEELKKQKDELQSTEQELKSNKEELQERKLSSKLLEELKNQLTQNEMELDQLESELQQKKLNLSNEKTQRLQNELDLGX
>DECOY_tr|A6NIB9|A6NIB9_HUMAN
ALLPYTLLDLRPGRDHKTKCTASLQKSYQRGVRLCTSGDGNCVGCNDKEVTSGLQHDCGVLQCLGSLCMDLSETYRCTGDLKVPALEVVLTTKGAQKCLSCPNDPDNSVPLWEYFQGHKHVDNHASCQQRAFDGAEPPCDVNSCRTRYLRNGECKSSSLRRCLSYSAGGGCRTSCESWPGWADWLGRDDEERSARTSSLLLFALFLLLTGPTRRACCEM
>DECOY_tr|C9JR47|C9JR47_HUMAN
AEKPKAALRGLSGLTRQRGHPDQTSSSSVSQSDSGMAKLGLKSLVQFKETQKLFSDYYSKKKGKEWVCLVAFLLFVLVCCSKKKFLNTHLM
>DECOY_tr|K7ENQ2|K7ENQ2_HUMAN
GQWRRHLVEEEMVWPEEEQEKLFLVDKPTFPYGVTLLNNYNELMVRNYKRLQAPDRKLWEEQTFDLAVKDFTVTGQSETMEEKEQSPLPGASTSHSLHRHASDM
>DECOY_tr|M0QYZ1|M0QYZ1_HUMAN
PNYGNPLVGTFLDATPKPLSTSRAWVQEMEKLQRMVKWDQYDRLGFFFGDFGRMACLTECKRSHPMRQSTGGVPSSPRLWTFSAVPPLQWCPLSRSTWSTSCVPTSSTRMSEYGGRAAGAAALLLLFFCLPPLPRPLRASMTWPGASDLCRGACVGSRAAYAGM
>DECOY_tr|F5GWB9|F5GWB9_HUMAN
TENMVNLYYQMEVDAKLVFAQFKTQESVSARPVSVCQFLKKNQDYNGVRCHRVRGLRLPLREDLEYFVCPLTKNGRDMLFKTSYYPGPTVASDLVALVEFLLVKTQAHREWKYMSELVASLRLLSSKAKEFQLQYLSTKELTNDEPLDDLMKKQYQNQQFNKPLTQLASKNDLRGMTCGSKLSSHTRQLLETKERNSLNPPEPRLLKQQQQAGSSVPCSKNGDNAVLNRKTCQKPFDKNNWKLTSTKNNGRDYSWGGQRSGTNSQLSNFVSDQRSLRPSVSHPLQGTDVKTMVPALEPNVAEWAWDSDKDLPNSTLPRQRKKNQNFLPVPLCGATRSASNENLRKSM
>DECOY_tr|H0Y6T0|H0Y6T0_HUMAN
RCAMFWLTKGFHPSFTYLFTEGTGYYHDSKFFPHTAYAGFLQNDMKDLVLLVPSDLSAKRSYLKTLSTGHELTSYARLWPYGQRVAPRRLALQELHMNELLASHRPLVPLVEEDEDEYYSCTKRRKSAEEVTLKLVFPEEDRPACYFLQLDLPRLQRGM
>DECOY_tr|D6RAE9|D6RAE9_HUMAN
RMYDHVKRLASELQENTLLLRNPDTVTFFHNRAGLFTSQDRWPKELNLNPPLEGKS
>DECOY_tr|A0A6Q8PFT7|A0A6Q8PFT7_HUMAN
NESTAHESLSLLDPRPLPQKLLQVTPNSTEYQLSEKNKEFQTVKMQLTLQHLYTSATPKFLESTELLNKLKSERQTAERAALAWKVQLVACTKESKDYSYSDHFRDKTKNSAFKPGAPLAELHLLLKTQPLGYLLGKANLDLAGSQLKDLKASLLGDAFEARSEVYDRERNHRLGAVSNESSPDCLSSEEKSLSKKTTSLDLVGDGQQTNQEQRMNVTLDLPGEQEEQLSNEAQNMQLKSCVLSPGLSGRNNEQKTGKSSLYELAFRQLKKMMLEQAVLPLNPDCNQPLKKRDFLANLYNEAQCEKLDTNSQGQSSLEETPTSQSSDLSPLCDSVAREQLNCFSKCEDMSWDTLEEPECDEFLSLRRDRLPGYLGELLSEFGVCHMRLRHWSDLRREFRRAEGARCPRSCQAAAAAAAAAAAAAARMREKGDX
>DECOY_tr|K7ER44|K7ER44_HUMAN
GFQFFFNGPGSAEFSFGGPGGFFKAFLNNPDFDGMNMGEEDLDQGSDRYKKKTPDSLLTFAEGVKEKKFEEKEQVEASAGSRHDPHHMLRKRAYKKALEDESAKNDVGLKLYYKRKDKKSLELQAKNLLKQHKEKTETQYKVEYRDVAEEKYSNVTRGNCYKLANKTLNNPDLGLAETYLEYAKLYNGKEFKANGDKKEKALKAARNCALCKAEHDPARMLAQVFFQVKAELCDEYYLCLRGVYLADANTSDRMLLDSAVSQAEPRYGLMALCEKALKLRFHCAPAFELRADMCFVKRVFRKDEFDTEAKLEYEMVANAKNFEQQAQAKNHDLELRAQFRSCAAMANGLSLHKCGRELHRGVFSDDRLVSQQADGLARERFGLMMLTARANGYYSAKNPCM
>DECOY_tr|J3KQR4|J3KQR4_HUMAN
MYPRSETHRVQRHLLSSRSHFKSGCESCEYRPEGTHRRVHETLSFTEAFKSGCESCEYKPRGTHRLQKHFHARRSTFKTGCRECEYRPEGTHRRVHELLSSFKFGCRECEYRPEATHKTQRHLLSSSQHFKSGCEGCEYRPEGTHRRVRHLLSCSQPFKSGCESCEFKPEGTHRVQHRVFGSSDQFKSGCENCEYRPEGTHRVQHELLHKSRGFKRLCRECEYRPEGTHRSQHQLLNKRGSFKSGCEGCEYRPEGTHRGQHRNLHKRGSFKSGCEGCEYRPRETHRVHHETLTKSQFGKCGCEECEYRPESTHRGQHQLLNKGQTFKCGCEECEYRPEGTHRVQKHLLTGNQSFKSGCEGCEYRPEGTHRVQHQVLSKHFGSKSGCEGCEYRKPGTHRVQHQVLSKHFGSKSGCEGCEYRKPGTHRVQHNSVSDKYSFKSGCEWCYCERESPRLQQQVFVKSTHSKHMCEGCSYHTDGWQFPSECEKPSNKSEGTHTAEQLLLGSSPLFKDGSQLFLSSEESVHKFRKCVFLAEEVSRSYKPEGLYQNQHRPNSSDYKLNGWAERCHKLKQHHTGQHDALHLLDGLLAGCMECSHKKAPSVGAGPTSVQSRVQLSLKKSSPAEEDESGCWCGLSSLLVWNELMVDHYLRCQVESLLSWEEQSFNVAVDEFAVTGQVSNEHSGLALCDWTRGHLMEKQ
>DECOY_tr|E7EWZ1|E7EWZ1_HUMAN
LLLRASTSSTATYTSLRRYAQETMLLQDEKTGYVVTEWECNSQLKNEKLVKVSTNPNKKKPTLTYKTNTSNLDKQEPLLNRCNDHLELLPLMLLSTTRFNESQMDSLDETLLQTGSEKEEWNDLVLKRSKKVGSATNEKQCKSYAPEDEKELFLDTGTEKELVRELDEELFALPQSVKLLPGKKYEQAALAKNFPTPRTPTTGLLRRSLPTRTFGVNKEQKPTTDKEHLPTTLLKAQGCLPTSTFSPNELNLQENGPCTNFFQSPSFPLKLTPTKHLAMNGGDNLSGRDLESGPSHGRVKRKKMGKYQVLELRDEQVKETWPKGLLEPNLKVQRWHQCQFDRSNQLHSALLTWDDTGHQEVKKLKLDDERDTKWRVNWKKLLKGQQPVEYDHDAYQLDDDEDERSRKSAM
>DECOY_tr|A0A6Q8PFW2|A0A6Q8PFW2_HUMAN
TTKKRLGKDKLLLKLGSSVGVSQVLANPMKVVGRREKVEMTWNSLYEPLKGLNMKGEPFLQLVETGLRAKRAGLACALESGLFGGGLLTLKSVRESKLELRSFDGKRLFLTRTKSVEAGRADLASLRSPTGGTALLKCEYTLQSGDNKLMVNRDVDLQVKKVGTLVAVGGNELHPLDQASVYFSPPQFYLRSKEGNWKQRFLKTTVNPDDSFWLKESLPRPMYPLEPDESVLLRGVPARDRALRSAAAFAATGGGLLLFPVHSPKADQPVEEGESASLAKKAKQQEPTLGLGX
>DECOY_tr|H0YLE8|H0YLE8_HUMAN
MGYKKFNLLFLLLNVNKVRADFKLMVAVGEYQLQLLDQYHLMFTEMQVGMKFKAVEFDGVEETPSLEFLVKNFQNVQLDELELLVKGEHRLATAKYLSKKLKKSKGMREKKPSKVKGSALNDLCKTLYKSYYDVQEGYFTKASNLAAYTQQKLVLEKRRARQRRYQRNLRDALDNLLEQKYKNPDVTGLETKKLLGTQKLKKEEQLTLNSDKEVKSKKSKMDPKTARDLRRAQMRAQHEAEQESTAPTELLETLTEGPQRFLVDVLRKLTNLLLRTADMEANEDGPVDKFNTLTLSVEKLTAAKENPDNLNGSSEGLLSELTPVEGLDDLLEHLPDNHEPALADQHDLLLTHTNLLEGLSLYLVKPTLTVLDSYEDVNKFDQLEPVDCATQFRRFKFQYSQSLYENLLSLHANDGLFKMNSAAHQLKMALSGLRRNQDTTLQGGASLDLLDFADPAVLAPNMRYYYLLNGLKLLLEDEGADPKFEHLSKDLKVALRFMGYPKLDVSSVLASLKFDTVRAMRNLSSDRLKTVEEHALAQEPTVDYPKLSAEGTQSEMQNVWKSYLDVPDKTLNLKSDDMLKEVVPALLRQLANQRGARGNFSVVKMLVTPNGTVLEQLQDKVKSLEEQLAKTFRLLLLYEREQNSAYNYLTFLVSDMKFTKSNQPMQFLKLALYTPNTQLLYFLHQYAEKLRKEKESLKALGKGKQNLMMMDSLQKEKKNTKKLSHSVVDQLTKLKNVLLGKLLDMLNLDNELQQNRSLLTLVEREKMMLDLEEQFDQDSQDLLHVKRFVVVMPPDEANLLKTYDRDKANRALFAQKLLLDNLHRQYDFRLRDRKRYAQHRMALSQKLVVEKDHRSLYARLDQYKKAKQYRGWQSQLCTLAPLKKQLFNRMRSFERQVLYRGRCAQRLTLLGENALWLQRENYAATVGSLSSQLERESLQMSNQVFNPPEDWGGEQTELNHYYYYGKGVWKHVKWSNNDGVAKKKKLAEALDSHYTEGCEPLVGYLGVDPRSLASLKTGVDGSEVAENLAFLGLAKFQAEQTKDNSQWLRRRGEDMEEATRLENDLVSGYHRPAVGLGDVEDAAKS
>DECOY_tr|H0YFD6|H0YFD6_HUMAN
QYKKFNPSNAHDALLQCPTFKQGYAAEKKYRLDVKLQAGYLDVRFFPGSYLFLVENFSVCCPSWALTKRLGRRLSWGGLCPPFGLGFVAGLDGEAPTALLGEQLCMVAENVRFTVRLFQLDEDSSVEKSPPKLLSALLSDMDSNLKRKDVGEQYLYFKGGKRSGLFKGSVMQTLLEPNGGGRFEGFKVGLDEAVKHAVDVGVEDVLTAAGVPFGFSTTLSDKKLPDVGEQLRLLVESMMPALRCTTYFGPGKDVVLLKVGKQLGVAVASASTKDSKTETTLLELLQKMDVPSFYHMGLKVERKPSVAALESLPLASTNSAFLCHDPLVAEVKELRVKHLSLDEFVAELVMDKAEFGQYDLQGTLNSFLSRDEFSTLKKKAKVDNLKGFVQQQRGDLATLTAKDLLKTLKGDVSVQALGAGMLGAGLLALKHVKDQPAGKFKKNCLVQGHYLGMLKASKETMVLEGKFQSECLYGADSGQELGKTVVDLKLLPAPYLKGTKRQKVEEKKQVVYRQVFPLTMAYATKLEVLKGRKDPSKKLDALKGAFTLAVEELYELRTEEPKPLGPGLPEVLQDVLGKKMRADRALRSGTLMMDLAAPVGVKMPRLQTGGAGPLAGLLVEPTGLVKRTKDTARLYQCSLAVELGGGLCSGNLAAVLKPTKSEKLEVRLQAEQSLQTVEQLKTCAALMNLDAGALFCGKPSSLLVARSLQDSAWLENMVESFESHLKESLTNKVSNPSNRLVVAVDKGVGYNLHRTTLLASSGTFRNCLYRGRSLRLFASRFSLLGLRACAVM
>DECOY_tr|A0A1W2PQJ8|A0A1W2PQJ8_HUMAN
LLSPLSRRQSSQDLWDSYHSFSELTCVCGLLDAPGSGRSVREPGPNHLGGGAASVQMPLNNAMTFSPMPPLASYTNTLATDRTGLMSGSTFSSVPTTPQPLPQYVSTSFSSSLPLHSPTNSARRQQRNKLERREKWRRANSFWVQRLAEPLDKLAARLREAFVDPYHRTEFKEELAELQEQTFSRTRNQKRKLLQRLMQAEDSDEGNSSLSNTNEGGGEQQQCGDQTPQGPVSTGPYWGRPTGWSGTQGNLRMKLDYMGDAGM
>DECOY_tr|A0A6Q8PH49|A0A6Q8PH49_HUMAN
RNGNHRLRVLLGRPESLSRNFSNGLQAAAFPKLGQNFELRKLFNLFLGQATERPLYGPMNGGPGLFKTFMLNFSVPPSLDNGTLPKSVNYNVFLDALEQQGYNDLQALVSEMEKKSVESKKCDSMKLQLHKALLHDRAFCEGKNVKDVMFDAKFDVHGSKTLVPEPTLMTCDLELLQEEQLFHRQWTQLLNKNLACGVPGFDYLGSVGGYLAFAQDYFRRKFLTDEKMRADVLDKDPQLALKEAELRKRVKALEAVKADVDVQPKADKEKRLVLDGQRQVARLLPALVEEAGAGDMSRSSAAAPLSLPPCSAASLRRSLLLSRPALRLPPLLLLLARAARGLLVRPPSPM
>DECOY_tr|B5MCX1|B5MCX1_HUMAN
LMPQRGTMRKLKRGSRPRRTVKRGLAQHPSRRHRSNPSEGKWSFRVGVSHMRFHYGHLRFCGEKRLQFADSAPTPTPPQSARGGKATPEATDSNDLLQAMCYLNRNLGLLNRPAMQKLELDELNLGRSELDQKAPRLQELDARLHLVCGLTANLTQLFRRGGLRGLTEESPFAGRPRECHREKLPVDLGQRLLYPDLRLSTDQMLDTKQQLQGLLRVYKESCSGLAAMSRA
>DECOY_tr|A9Z1W1|A9Z1W1_HUMAN
KLTMPLHLNNWPGMWLEEDDSQTHDSHFELAKELKNSDLMSEQEVTKSRLRNLKPVATNDTGVPCPAFTVLTRPANKMETSFPKGSLTNLPVNEEHTVAKLDKKLFPGGRPVLSAKVLNDTLCRRARTVVSGNQALYLNGNLNSHLSPHHRLRNQCEPASDEGTSSTEYREDVVKLLRKRMAWEEEEYEEEAEGVVEGYEEQGAPPLRRRLSGYQPMEKYHMSSDGLEEYLHAGPPPPPPPPPAAVPAPAPVAKPAAPLAAQRLAKTTCEARQKVFRQYSVLVVLLAPLCCLLLLFALALLAGETYGLSERKKGLSTVAEPRTLELRLGGEGYYPQFKLDDNLKLGDLKFELFRNDLRANTQPDLAYVTLDKCTYDELSFADGRRHAGLSEVVKVAGPLQEQVRYDLLETLDEKKLEVLTPPVNSVLVQMDLQNVVSVLVDKASGLKGGYDDTALVQKFFYRRSMNHFLMAKTLLGTYTEVVFGKEGKELPPLLRLYAMVSYNGTKDDTKARVLVSTFRMADESVGGLYKKFQFVPPHNNEDQLELYKVATNKSSPRVLNALVVELSDAQRVLVYSRTTEYDLPGNVYLVGTLNNLGFTDEENGSVLSYVLSQNLAAASLVGVMTKGTALESVPPRPYEEQTRFPLEGPHLVLKLVTASSSMVPEGDDFAVVVKLFLTTPEENLNRVTLRVGSDEEVEFLSAPYPFQVDDRVRYRVSAPLGPPDADEAYVTTLPTKGVADPAVMKGYRKLSFVPPYDNMKDVLVTVTALGPPMTGYLDFAEVLFTLSAEQDPFAEYDLRSLLSLEGTFPHLAFFKHVPERSRLYSVNAGLDVKDAELQLLTTGAPLNEEVLVTYTSNTFVPSNDDLDLKVLALTLTSRHPHVAGDTAVVVLEYYRDVRENKLVATYLSGNSTRLFLNNFNGLSYHVQGNLGADPDTKAVQGVFANAEEEVVSLRNPLYPDFVPANDNVDTVVLNVTATSTGDRPGDSATLLLLRYDTSREDLKAGLTLLGTTESLNFRVQPDGNELAYTLSDGREDTAQLNLLVAGRVMAESLELSYMLQPRFPPSQNNPPLVELYVTCLSRRNEAPPANDAAQVTLAYRTGVLMEVGPALTLLGTKTNLLFDGQAGVLLEYTLEGNSGEDADVATLQLVSDGRPMDTYVYVDYSLEPFTPTNDNADMVQLNVLVPESEQVGDFATLSFTYTQQEREDVPQLLTLRYTLGTQTVTFVSTYDNLFLHLEPKDTDELKDDLAVRLLPSTLNLSDSLTAGVPASELLYGQYSPMTFYPSQNNEDLLELHLGAFAPLPHGNDQEKALVLDKFQHFRDNVPELLSLEARTPHMHFRFPYDEPTGVLLSYLLGRPDSPPQLRNDQDLAQLPPTVLLPNLEEPRTLEPLAAQYTLRPCRDTNPVLVCPLFMPGLDDGDLVDVTLTTTTRRTENLNQRADNAQLLVFRYKTDEYNRKRLLVLNGTLMLPLEFTDNSTPDDPNYQLVYELQGNPGDDLDTAGNDGSFGTFLTTGVPTLENVTAYYSEKHFTPSNDRNRDVVRLVEHYLLTGKKVNLCQVQVVLSHLNMPPRDDLRVGTSNLFLMKQVPDMLVWYDVNKDLSLELTPDPGGATKGLLMNDVLLTGRNSEEDLAVLTAPPGRGAKLCDDDYQGLCLEFLSGLLLGSALCTWLYFRQFM
>DECOY_tr|U3KQV3|U3KQV3_HUMAN
CFKHVEPTKWEPLNELSDPSDLSFCMLLVDTDPYSLRPRLDYDEQGATDWLALEVKQGDVELDALYNEFVTPVYVEPFQKDSFVLLLCKTGCAGDGVLVKKRLLAAMTPSWGASTGLSCSSLAPEPASLFDLSSHDNPEYASLRVDVTAAVECDTTVDWLGDTGLVLVDDPCHEYQTLDYRVVEPFCSLFKPLPLTSSCKVLSHDGLRGTVGLTAMRVKKAGEGCVLPRFLDELEKKLYAWGTMNQRDYLRGMQLKEPLRRVPFELHTFEX
>DECOY_tr|H0YKX9|H0YKX9_HUMAN
SCLLELLSDEDTGLKGMSKALESADYQAPKTLLGLLVTELHGSLAKSLASALKKERRTQYAFALDRQAQNRSNTLLNVLTVEDVKGKTLATELNLARDEADFNTYKAVSGYASPPTSHDGELSKLCLLEHVTSM
>DECOY_tr|C9JQM9|C9JQM9_HUMAN
EEGEAERPVADDLQLPRLPEALSLVYKLQVHLEVDQQTCSGKLQNKRVVVGEVDVLSKENLNAAKFVMKQSAHDGVAVLAQVNFQQRQLVLFCKQKGRASTHRVRAVWVVEDKAQLTLRDRVVLRVDKPEQSQLM
>DECOY_tr|H0YAH3|H0YAH3_HUMAN
VSHLNNMEKWQTKTSSDCNSLFVQHLVERSDLKCGSPLHTRFHLKNFYQWKEFENLNCHTLMKVSGDAKGTLCQDYQMLQNAENRLFLQNGGRMHCPGLEVFGGNKTGMSDLCYATEFRGLEGWDVKNPPLPYHSTLDYALEEMFKWFKSCNHDREKKFLESLDGYPLAQSERPSAYFYKDYEDWWVEVRVVYKNLTPSSGVYLPPPNGQWGERLHGLYRVSCPVFLKLGGCQWKLYSLEFNEGGWLQLGPDYLGLEFFFREELAFLGGAMAPRSYPEKTKRKHKAKEHSLPRKLWLLSWDWARGAFGDEDGGQQPELSYDNGDLYDLLPVTCTRTKDSLPAVLPAYWNVAVECHADLYLLVQGKLKAQAGLRSAQLLGRREERNFKVVLGNWKLLYEDKLKELHKENSFDDLLVLEALKRYPRKTLVSHVRTMLTSWGENHFVLVVSSTLLNX
>DECOY_tr|H7C3S9|H7C3S9_HUMAN
NELFAVYDTRLALQQENPLPPVPAPESLPLKFNFSVDLAGAVKRPPLVRMTTSDAQWGQELLKGVAEEVPLGVFAAFDDALLX
>DECOY_tr|K7ER65|K7ER65_HUMAN
MRSRNKCSAQVSGGSNGREQTALDMMWKFERELFHFTRDHFPQHGVSLLRNFNELMVRDYKRLQALDLLGLEEETFVVAVKDFTVAKESMKT
>DECOY_tr|H0YMR8|H0YMR8_HUMAN
VCLKVALNGTYGPVLTLHNEQEWLGSLQKQLLQLNGDNLLEKTSSLESWRKWLVAQLWNLGVLVYEEKFKSLLKSVLPLLDVCCGLSLYKQEEQLCNTLVPLCDVVVGLDERLLLYAVLESLRKRSWFTLAVNRLMRNSFLVQAMTEHDQSV
>DECOY_tr|A0A6Q8PH95|A0A6Q8PH95_HUMAN
NSANKSALLRELRQDLESLRLDEHNYVGRTMLTRDEELRLTLYDDLGEELVSGHPGKKDGSALETSDQYKQQEQRQRNLELRNLDLLERQEKTVTKDEEAALRYRLMQELEEQKKQRLAMQSEQREKQRLALKELRAGWQKQYHKLKSTASEKRLELEKVELTLLNLESQRLLEKPNNQQKDFQQFKEELKLKYNEADNLQQQRLKHDEELKQKLRLELEVQHLCDKERRALSDQLEQLRNRQESQLKKEREQLESEVSALQQRKEELDLLKTQKLGELLTYEAKKKVSVLRERERKKDWEEALAQMHALKEKQLQNEFLDEQMKEWMELELAKAYELTREPETQLESPCPAPPLSSKPQQVASVGQSSDSLFLREKMVLGYDELTVTYSLDARLNNSGQAALVPVSESYTRQWCQEGNSGLRFKTESSLLNSLQRLALGLLLKDSKMKDHWLEVLLPRLLFTDQLQHPMTAFDFACYSQPLFVEMKRNVEVPPNTMLPAASGFFPYSRYLLCNLPFGLELAHLRSLDLSFCFHHSTAPVAKLQGSAVESANSTTVLQALSAPVSSSKAPNKPTKDDYQLSEVESETADKDTPPSQSDLGREQLAVSVGVTPALEVPLPAKLKQRANPPDLTFAGEVTVPHQNLETSKKGLLGTLPLETSGLSQDGCCLHLQKLSQLALYRVLLEVSRSRLVSRAEPEFNPNLLDNFPENTVDNGLLSYYFFFEPRQEPKLMTCPLLQELQTAFALTVSMLFSDTCYEAPGLQHYGGEENLVAVLRDPDLGALLAPKVGRPPADKGKAFSDVPKPTDTELALSLQLEKSKFTKYNSLLQYKWPAKQTEQARTLDLVLYGLTKEASTVPDLAFCQKLLPRTQRLHQHLKRADLEWALETAFEPQDTHDVPDTALQEGDKFAEVVLMKHRKPPFRHGELLSVVLLLQDKSSVM
>DECOY_tr|Q5T0Y3|Q5T0Y3_HUMAN
EVSNCPDFKLSNKKLEAYKDRPVVPASLRRTCDPVDNGENKEEPLATLDSTSLSHTKLSCDSYWKRDLAWRCFCRKYSPSNKKFCETCQWEDESTVEVDTDDSLKSSDELDDKNGVELVQNTQLDTSGNRSPTYNRSLNGLFWWPLGAVDWEEFGLDRLSTEDQALNELLD
>DECOY_tr|F8WF24|F8WF24_HUMAN
LSANKKSRSEEHGNASSKLNEKKDYPAELMAELDLDDAM
>DECOY_tr|F8WD93|F8WD93_HUMAN
WTLFVGKRTRRGVAYFMGFRGSRRGCPLAALARVHALFLLWSM
>DECOY_tr|E9PQL4|E9PQL4_HUMAN
MSLKLEMCSSDEQERTTMEEKKLKQLTDVVDALSKRRGEPTGFTVSTMLRERDSGEDKPHPSTSTRNFSYLSCKLNNESERMQQSSLVSDWDADQQLTSVLTPLEESHKPNHMLPHLPLHSAVHQDSGEKERESTLDQTMADEGDAACAFPSTAKQSKS
>DECOY_tr|A0A1W2PQV1|A0A1W2PQV1_HUMAN
RFCLWLPQCKLVLDQDTTGPQLRGLYLNKTSLQDNGNSGSSSNPTSNSPSPPAMQQALSVYPQ
>DECOY_tr|H0YH79|H0YH79_HUMAN
GGMPVLLNSEVYPQVVTPFYGPTALVETPMPPSLVTSHLCVSAVNSSPALNSDGPYQPPRLPPFGKQGASVQPLVQPAQPQSVPQATTAESSTSTQSLSYQVTQQPPATQQLGQQQQPHQLPQSSSVGTLSSSSPQGQSQGQAVSSPPYVGHPQSQAQVTSPLHGPVTGTSHAQEX
>DECOY_tr|A0A087X0J1|A0A087X0J1_HUMAN
TQPRDPKSSRTSLRRQTQDAAGSVLKLGDPTFACTHAVDLVGKQLTELKCGTNCDWKVVRMSYGASALWLEDPSFALKSVWTVHKGLQLLLSSTTKPWLHLKTDWSGSALLGSASYCLCSLNASHGELAQHSVAPTVRMLDWLHVTSDWSGTALCNVTPSFDSSQLSRDHGVLRLLMQGSQVDWLMRKVDWGGSALRQSDPSFSVTEVRSQHGAPVLGPDPFTSLRHSVPCLVMQTAVWGGCCSGVGRPGAMCAAKMQAQSCRCAM
>DECOY_tr|A0A087X1S3|A0A087X1S3_HUMAN
YEANSLLKHLSTPLSGDMVRHLGDSFAPDQLKKALFNLMKSLLARAQPLCQVGRPPGPGPGPGPGPGPGPGPGPGPGPGPGPGPGPGTGPGPSPGPSPGSSLNTSSSSGSRALEVDRLHEMSLSSGPSSEMAVDAVDMDTEMEEGEQTTNRPQKLKPLVFPCKRECLDVEHERLYLFLSLGSHSQFAAMDLNTLLDVRVVRATVFTLQDQEDGLKFLKVLLAEMMGCSVX
>DECOY_tr|J3KS47|J3KS47_HUMAN
RELFESMKEQMKQKGLKQQLLLEFGAVTGNGQPKKDDAWFYDCYSWETKPLLQQEPMTDPHPFTVCNLTLTNKESKKQSPSSSGLNQSDGTKRSVSMHATEPPHAPTGSAHYGNVTPPLSRSHSGPSAPLGPSSSRPEWTTENTTTNVYRRYGQPSLYSQWGPPLLVTQSEEGPPPPVM
>DECOY_tr|D6RB56|D6RB56_HUMAN
NEVHSKTVQDLPLLTLPHQRSHSLRMSDLLPQVMVSNPTLPASQPLPPEM
>DECOY_tr|A0A494C1F0|A0A494C1F0_HUMAN
VLSELSEALNGDPLAAGNSDLSTSPNEERQTSVLSLLKVYLFQYQELDAFVGRPMLNLKMAVQYVDVSNKEELQHMLTTLACFTGATVGGHEDHVLMPGRDNAAEKELVSLLEFKTSLPSDPNPKWPCQFRHVELVYDDQTAELLFDQLLKEELSNLKCHEEAMLTKVFSECNLPEKDNPWYVFEDEAMNQGDPLMVVLQANHDWLRMWFKDLTHLLPHQTLLFENSQYYGMLYSANLYDTGEGSLSSLGRVRSEVPLLSSRTKNRENCKQLAASYDSQQLNSQSLLLRTARVSASTPPDTLGPLPLNCHASLTRGCERLPSLTLGQFKQEKLKTGAPGPLLLANVYAHLHSDLVETKESLLAEVLTDHLFVYQEETQVLYRNQRSLKHLFGFLNVTGEHQLQQLMSDLVLYTGRTGVGASCHVVVPGVARKHAYAKRAVFTLVPLSYEPVGMDPWQTYHYQTVRVGSRPKGQSKKGKLTRFNTLRNVTYYALVQVKSQTVLFNGYEESGDAPWYQDKRCDVYNANLYDTKLGKDEALQAKLRVSHDYAVLNLRYKNKHNDPHNSSDATLGLDVTCSQVEEFEETFGSSAHLDAVKHPFKHLPLAGVDDSLPFLPTPPTSLRVPSTSDELYFHATQFKRCWYLLLGVLVVLCLFTLASVLVLPLVKKAESELGEALGRLSEHSSNSAEAESVHFVESNESTVSSTPSQPFGPTLESDGAALLGDAKDENTDAFSFDTSTENENLSDSTGQGSGSEEDSTLVAWKASEPSLPLLASGTQLDNEKEGDNKHQSLGNASPKSGPRSDMGTQSDSSVSTRVNDEESNESLSYSLPNNQDMLSNEHTDSDNMKVEQSREYSSCSMKCHLSLGDSRGDDDDDDGDD
>DECOY_tr|E9PKK9|E9PKK9_HUMAN
QCYMSPGCDEDLLCKEHLREHVHLTNNGKVTDTNTENHYSPPLNALNVESSKAAAAEEAEMEEVARSKLHQTDEMLEEVREFMENLTAEEQPYSLAPGKPVPASTATPAPAPATPVAAALLLCLLTAGRLQM
>DECOY_tr|A0A3B3ITN7|A0A3B3ITN7_HUMAN
ALCSQLLFLLNNLALSHSRVGKGEPYCQCGGSCRDGGCPVDKKFVGALVSQALFGVTVTGLLLRRWLAPGAVRAQRDGM
>DECOY_tr|H0Y3Q1|H0Y3Q1_HUMAN
CEVDELELEETTSKEKLRHX
>DECOY_tr|H0YC99|H0YC99_HUMAN
RRXQPVCAGHRPRSAFGKACVRCFSGSTNVRCEKSLCLRGQNLRECEDLDVRCRASADLQFGGPCECVAGGRPPVRCGVSRCCEDSDEESSDERDPKPGLLLPSTDWFSNSESQSTPCHSGARGPPCRPCQAGWRGGRQCCCDDFTLAPGALPGACMGDERGQSWCVRRDEPRAEMEEPSLCRQQAPSYEAPPTCARCYGRGTNECVGRNCNSEDLCEDVDVCELLNGDYYFGKQCYCEYGPQTNVKCGKECLESGFLMCEDLRDHAPLGYNVLNNDQTYKGGDPCLSHFEASSYVPCPYLECHDGWGAGLSCCCEQQTVNTALVSDCFVTDDFNLYCKKEHHPQEVEECGHQDQTPTFGEDCVCVYSGQLKNCAGHPLCLSPDQSCEDLDQKRCGGVRLHGQPCLRCYSGNTNLCDGGLCAAPFDCEDLDECHRSRDSLHYGSLCQCQFSGPTNSCLGNDCVDGAECEDVDLCRSGDPAPAYGQACTRCFSGPLNECWGPSCPSGEACENVRDCAGGGQRSYGPQCALKCFSGKPNEKCGDPCSSPRDCEDLDECVPRPSKARLYGPYCNKCYHGPFNLCFGGDGCLHKPACENLDVCRSGGAGVHRLYRGNCHCNYSGGTNMCLRGGPGCPEAECENVDVCRYHQPHRSYGPNCHCSYDPPGPVCEGHGCLNQNRLCEDTETVQTPALEVARSSPPLDPLFRWMTPPSRPSLLEPYRPAPTTTATPHSQQVRSEESVPSDTTVRGEEETDEPPPAQSPSEPLQQKPPPGDPHLFLSFDSEGQLTLTQHSTLLHYKGGAPCLKEFAATGDTPRCQRCAGWKAGVSCCCLRQTRLTTLPHQCQHEPSVRCLLFKSEEKPDARVFGSGTLTDTSHGNEGLLTMNSGQQCSRDCQKGLCRKTCLVPARF
>DECOY_tr|M0R2X9|M0R2X9_HUMAN
TRAPTGSGASAESPVGPCHYSPLLPCPLYSEVGRMRAGPEPELPESSSGPLQPLAQSLPQPQCPSDM
>DECOY_tr|D6R9D5|D6R9D5_HUMAN
SLSRSAKRGHLSLYDRLVGAEGTFFNTGDHCRHLLGWSLPRSPPTHFSDGPGGRLLAPSARALGESCADYYNLFGQMTMSVNDFDHHDPENWTEFNKWSVHALGRYGLRRYALSSVLKDWEFVQKQDEFDTFHGSASGMLEFGPLLQNRELLDLYGDLHTFNYSLRGGTSGWFGTRSWRRFLPWLRAAADVHVLHPAEAPAVPPAALLSALLALLARARPLRPM
>DECOY_tr|C9JWH7|C9JWH7_HUMAN
PEALPTPEPSRLYPEGTRESLPTSEEVSMQLTTMTDGPLSLVALNPESGPELVPSPSPTPSPSSPQSESPSHEPGPLGRPDALLAGQRSDDRPVLVAVQPTEGNAQPELGGGTQPPTPTSARTAGSM
>DECOY_tr|E5RG75|E5RG75_HUMAN
MEKASEAQKTLRNDFPQLEKQGSPPVLAPHPLAAPHGPVGSGLMLSPHTFWSVTHPLQGMSGSTLSYFGSLDPTQLRPHVKQQSLDAPAPTPHPSNFHEYLSLQPVGHPPQNKAHLPPQPQPHQGAGSPPPYHMLLNFASYVTKEKY
>DECOY_tr|F5H587|F5H587_HUMAN
SDQDTGADCPPPDVRGAYGLNAPAKFLTTEFFNYELYLNPDLDLDFELNCGGPVPRDESYSLLLAM
>DECOY_tr|A0A096LP37|A0A096LP37_HUMAN
AARGSGPSQEAGATTLNHRWSRQKQPRVKEGEGAEM
>DECOY_tr|A0A2R8Y6Q6|A0A2R8Y6Q6_HUMAN
KVGKKKLKNVGFFTDLKSMGKSDKVALKAQAATKMSKKNEKTLKDTNKFTYDKEAEVPEDSKLKKLSPPNPLSASPEPKLLKYSLDDSLKEPLYDSLLGHARYLYDEKEDTSAQDGSFFATSQRVSSVNVNNKTLAAVTQNKKVELKWLKTKESKYYKKYNDLEPNKGEETVHHLKLELGPKLLLLLCNPFVNDVVVQDLPQKFGKEDKALLYHLLLFLPDVPTAFHLLGGSQVSQNLFWSHKHKEFKVVEFLQQLCMNFLYLAGEGSCPNVKLVFMLGKNKKMSAKDLYEPCYCSSLGM
>DECOY_tr|A0A140T935|A0A140T935_HUMAN
YVHGLEPTMELMVVTQFTWDGRNLPGTSMVGRAEEQGNLFKWKLLDGPYFGTVSCHLLNHQHLLPRTEPYVTVKREGVTFPAGRLYNRHCVGDVARQRSELLDRLSNWQEADPQGKLTLAVFMGVDSDRFVYEELNFLRFVVFQKVETGNTFYCDKAAQLVFDEPSDTGQTMSSDRLTLNX
>DECOY_tr|A0A3B3IT72|A0A3B3IT72_HUMAN
STFLNDQAKHFLHMLFLTLGLGFLYAAFSTYFYTHTKKNLDSLRFLLLALFLGPLVVDGLGLMAFNNAELKGELLDQPFVKLLPAEFKSAVTVMVNTGFVWFVDYLFLGGLLLCGTSVNNLHLLEVGNLSFALGFLNNALWKRHLLYWVGVLSSLGLCVLKDTDFEYNLLEKENEGSGQTFLLQYRQNPFSAPFKFNMFPSLTHSLALLGLVFFYMSLLLNLYEQSFLESPFSHSRDTTPNQLVAKTKKGKSQKTWKTLVSGAYKSNPFYKVFFLYLGLLTCSALLPRFAARDSTLTEPMDSAKNRGARCVRSLAGFFLPLLAMLLLSGYALALGEPTSPRPTTSNTPGGAEASGNHPDSLASDM
>DECOY_tr|H7C5L2|H7C5L2_HUMAN
MCSALSSLYLGLLFLFGMLSKVEALLFDRYLARETCLAGLLFVFLLYLFWSLGVAALSGLPLSAAPRELDGGMNFGAMVGTAAPFFVGFVTFFSEGPSYDPLTNNQLLEPSYGLFGHETWVCLARAHRHGDAWGPGLLDHLRLRWRQHQQARRGWHWVAGRGHPPGRHLVGPVHGPARSKHGGALWDEPLACGWLHQDHLLHVCWGL
>DECOY_tr|A0A5F9ZHZ6|A0A5F9ZHZ6_HUMAN
QSFYLKETLMSVVCPLKKQEHFHPDDSQSEFRHARVDNRVTLLQMLELKDGHEELLSCLAQVFWSRGGPRSWSYYGPVTSYAFLFDAEVPKLRYPNADTDNLPGSDAQLGDDLETRGCAQLFFKLKPELLKTRCDRGFHATLKDLPTVGKDGYLVNEEGHSLLLCAFCAANTHDEESKKQLADLKMACSCDNYVLVDFGLRSFKCFLAEAKDDTGRNVGMGTKVDFKNNNLLLKCGKLEFNMNYQYTPRVRDTKTLRTVMSKKKKNSTDGDSFLRGQMLVLSHEAVVPLSNGEREYYYFSLM
>DECOY_tr|H0Y4Y8|H0Y4Y8_HUMAN
QLTPGGPVPPHLVNVFSHPPTPSPAVPVLLALSLTCWDLPGLWHEGTRLFGGRDYADWRGFFNVSGDRREQFVTWGGGDRTMDCYVQFGAPYHTPFVSYVGDDQQGSLLVDLCRDRPSGTACRGRPTRGAPRLDAQKARNRPGLRGRDQLADLLDSVSNVLHAMHGQSESLLQLRLGQESQLASLGQGLTGHKRGLGMCETQLESRAALRLPLQDALTDLLEQEQDGVRLPQAQHETLAQLVSAQASERLAFSDTLDPRCPDLLLSLHSSDRAEVTVLASNASAAGTSVVPPPATGPAHAHNLFLVAGTX
>DECOY_tr|J3QLH8|J3QLH8_HUMAN
MSKKQSPSSSGLNQSDGTKRSVSMHATEPPHAPTGSAHYGNVTPPLSRSHSGPSAPLGPSSSRPEWTTENTTTNVYRRYGQPSLYSQWGPPLLVTQSEEGPPPPKV
>DECOY_tr|C9JJM9|C9JJM9_HUMAN
KLTLLEKKRKKKVQGELPVEHLLLEYKSRAYRESNLSATKNRPLVAVYADELNEPNGM
>DECOY_tr|K7EJU6|K7EJU6_HUMAN
MMFNQQLPSWSYMLPVLAVTNLRSMLMHQSAFGPFLSELTKKCLFPHGSVKPMSQVPQRVKKLWEENLLQKTEQKVAFNAVYLKAAGMNAQRKLLRQRLMYEKSKRKVWYTLKCSTPPNPLRE
>DECOY_tr|E9PIJ6|E9PIJ6_HUMAN
TKKETRVATPSVCKEDSGNCRLYEAPPKVTASSPTPPGERDPLSPGNPEMKDGPSLPYLENDGSLLLRNTKRLPDKVQPTSSPPCLSRRRFLFAEKEM
>DECOY_tr|A0A1B0GU62|A0A1B0GU62_HUMAN
NRNQFDLNVTLKPLQETLVWTDNNLNWGLFVGFDMRNGHLLHKKGDEAVLSTCLTFLEYFLNFSLLEKGMEEEFPGPFNGLLGPKLEDVVQMKLGSPVFTNLMKNLSNVLKVLVPKADLMLEHRKWYPPLDLNLTYWPVARGYTPGSPPYTKRSCDETWPPAHQAVACSVAAALLVLAVCRSGPM
>DECOY_tr|A0A087WYB2|A0A087WYB2_HUMAN
KSLAGNENEAPGGPVGFRLGLWLRGGPAMEDTPLRPEQAGEEAATGRAHGPRWSLPFGETGGSAYRVSAQTLQEWWSGPTPLNPSDSPDSAAKESTRGLSQARLGGFHLMAQMTQQLAPPPGPPAPAQPPGLPLHHHHEFLLDLHFTLVSLPQLLLLLETSLSPCGRGALSFFGADEQLSSFWLELKQTNLLGLLFAHRFRSSSSLPARLSVQSYLTGLRSTSSX
>DECOY_tr|D6RF21|D6RF21_HUMAN
MRSLHAFFDVPLTQNQLKEVKRFATDPPDGTGTTSVVVVLPATEKTLDKYDSESLCHLDASFGHVVAQECLEEALKAAQGQQTAYLLLRRRF
>DECOY_tr|C9J5K8|C9J5K8_HUMAN
QLTQSRKFPTLKAVPPLLNALSTRVSLKPRKVNSPESLDLSCLSVADEDQTSKRKRQRGNWFKAPSPFMPFNNRQRKQRPKENEEMRGCSCQNMATSSDM
>DECOY_tr|E9PI77|E9PI77_HUMAN
LPKRCLSPACEQCVVLHGCPLFVVSVKEDMCKVCRTEEQRRLLQEELSLGSVDETPLKYMKNDVFLKNYLTSDLKELCKNFLNAAANKGVLLTDLLREAQLPLQKTKQLLDHEKQNLVNKALLNDLLPLVCTLQQFLAM
>DECOY_tr|E9PMC4|E9PMC4_HUMAN
ASCMLADRAVFYCHLSHVHVDESVKSAAAVLAQGVLQGGFRKLAPVWYRHRGFLDEDLPELNLVTTVLVRSLDGPPDRGDGCGQGDEPAQPSSM
>DECOY_tr|K7EKW3|K7EKW3_HUMAN
XGYMGFVLFSFFVTVGVLSVTAPATFFRQYNRLFYWVVGLLVVFVPVMLSGVNVGLSPPETASPALSASPGPVASGPPRSHCHLVCNDTLNLRSLRTAPDQLRLGQYLKLMQSEQGPFKYKSLAGVTDERPAVALEETDNLKFRLVTLLGPSPPLCTSDERSLPAEPSSSGAGARKQPLGQLDLLHELSPEVRG
>DECOY_tr|D6RGF0|D6RGF0_HUMAN
QKVENRFRVREPGAQPRCKDERPHMLLQVPKADLNSNPLCCLDGNPKLNPGGPLGGRNLLTGNKTVPNATPVRKVPDEKCVPTRLPPPPPPNKRPLVTLLASPHAPKPLLPANAQKVKLELSSATTGSSSSNLTDKTSSDTM
>DECOY_tr|E5RGK5|E5RGK5_HUMAN
CNMHWLSFPVRMHELCGLFLDLFFYLGWSLGAGWLNPTVGQYLRGLGDKLWLTTLCHLLGNKYRPLELGDSVARFKLVLDLPHLALNSLVGGSVGALLNERYVRHFVTSWASSGSASQGQGTM
>DECOY_tr|H7C1E4|H7C1E4_HUMAN
XPSEDEEQLLDAQELKALVKKSSTDQVDGGMLFEDLLFYKAEFNFLLDLECVSGFKYDLLEVRYHLLELTLLENDQGELACCFYLSARKYYVKVLRDWELFSCKMKRPALVVQMLREVKKRMKEDSTALYKWQRLKLGRQSFLLMRFRRMPLPRPQPGSPLCPPERGRPGGLVGAPAAWARKGRGGRKERA
>DECOY_tr|J3KQW3|J3KQW3_HUMAN
DDDSLHARTVSDQHVQSGLLEVNKESGELNVDEPDWQESNLAEWKYQELDSNLSSVESSSGSSRVRALVQVPPYSPPDQLSADGASTQGDGPRLTASCGAQQVPELTLEMRYSLATMRTLKSCHSLTTLPVWDLNEQNEEKEEACTLLAQTDPSREAKEAFGLARQKMKSMVCSLFLLALDLARAGLSTLFWPTRAL
>DECOY_tr|U3KPV3|U3KPV3_HUMAN
MLKEMALLLPDTEGELEVMVPACRMDSKSAAQAASTPAQPQLSVEEANELDDLGEDEEVDDFDDGDFNDENDKS
>DECOY_tr|F6RAJ7|F6RAJ7_HUMAN
RTSGPQSPRKTSPKRKAELDRQLEQPFANLNREVCPLCRKFSYFLSCERLSCLSCCSGLVLRFKDDSTFPKDMVYSEELLVMSQTNPKPQGVYSYPATLTCLECEFVGLRPCEVHSAM
>DECOY_tr|H3BS64|H3BS64_HUMAN
PCVEALQQLNLLPVAGAQRRPEPRVPGVWQWVQWLVKGDQLGYLFGRTNGVNAGSPWRAGLAQPPLREASAVRPSYVRGQGLKLLAERSNHERKPAVSDAHLTETFAPWPSSHAKYRSSSFLEYGKCACVYVGPEFHNQFVEGGFFSCFSM
>DECOY_tr|E9PSA8|E9PSA8_HUMAN
MGPSASCTYAWAEPLLHLFVNGLLGGLAFSLLKQRLWAGAERSLMTGMELPLVLLPFVGSLGVMLSGLLSCLWTDRLEGSLLAGWSESKENDRLCATATRGRSLAPQSGGRAELLELALATLFLRLPGAMGCGPCPCGKP
>DECOY_tr|K7EPP7|K7EPP7_HUMAN
MTKESNVTRGNCYKLANKTLNNPDLGLAETYLEYAKLYNGKEFKANGDKKEKALKAARNCALCKAEHDPARMLAQVFFQVKAELCDEYYLCLRGVYLADANTSDRMLLDSAVSQAEPRYGLMALCEKALKLRFHCAPAFELRADMCFVKRVFRKDEFDTEAKLEYEMVANAKNFEQQAQAKNHDLELRAQFRSCAAMANGLSLHKCGRELHRGVFSDDRLVSQQADGLARERFGLMMLTARANGYYSAKNPRC
>DECOY_tr|E9PPC3|E9PPC3_HUMAN
NSVVLEKEKPLFYLSYSLQYEYEGVHFFLYSNTLFKVGGRLVQAQKLAKLEQNM
>DECOY_tr|K7EM86|K7EM86_HUMAN
SVVGLRLLKEQSAAQKSQAKRELEAKKRVYYLFRESKNDHLFAFAPNKDYDEMAKVELEPGGEAVRFAKLELKRVTEX
>DECOY_tr|H3BSV7|H3BSV7_HUMAN
VQSQSTNPVLHYTPTRPGPREAEM
>DECOY_tr|A0A0G2JLI7|A0A0G2JLI7_HUMAN
QGKPDPCTM
>DECOY_tr|A0A2R8Y6D8|A0A2R8Y6D8_HUMAN
QFHESLTYFTVQSHEHKVLWPHNLAEYVTRLEAPDLMLRRMVLKDASESLHSWRQPNKMKYKGLLGEFRLKETGYFPLCGSLLLFLLVGCGWVDVKPGYPRKEVVEPAM
>DECOY_tr|A0A2R8Y7J1|A0A2R8Y7J1_HUMAN
LNMAETKRLEEPLGNVERFQFTTRLFDTTQQQPLQTQHPLNQQTQMLPMNTSDYNDTHLPPLLEGTVPHFVPLTSLPWALREKNSMRDLKETKSQLASHHVLQLVGRRECCMLYALLLFLVLAVASPVALTLLFDTYYRDKSLSDSPKPYEGGDPLLGERGLVEQYTSVKQKTDVLSKLCWDLYFQRTKKFDCTLVPEMEQSRCLQNQPNEVRELCSSFPVDAGVMVYVGKELDNLPLPRVGRGDLASTLNLANRLEPQWVKNVAGLFDGLVESALMEEVNMKNLFFEAQYPLPFDEASMLNLLLNRHATEFRRTNYATLELLTKPGVNEATPSGYLVGDSYPRTQLRYLWGRPDPYGMLNTNFTLPDNSLEGKPPYPPFEKGFYREELVHVFLVGASPYVRNDSHKVSFLSYVTLLFTGTTAPSRRMTRGGQGTWACPDGLEWRWPLQM
>DECOY_tr|S4R3W3|S4R3W3_HUMAN
KKHLRQQMATKKLSQVGSYALLMGGFRQETRLGDVPDRHEFEKLLVDHQKRLQFELFKNLTKLKGLDAGFFYTTLASCLGKSLTNGTTRPRDRHMGMSTQRSLLSQVQEFEEMDVEGDGNLDFKMFALEFRNQPKAPTKDFLKERRAYTYRKLM
>DECOY_tr|H3BSP5|H3BSP5_HUMAN
ARHNWYLCFHYLRGPDPFRSSAPHAAPFPAHVTLAEESNELSRTLLDPKPYHLSRQHSTRNQSCRFFDREHRGGHAGSSASAQVLFLLSLLFLTTQLLSQPTM
>DECOY_tr|F5H0U2|F5H0U2_HUMAN
RMSPLAPPCRLEESELSPLWASPRLVDWVLPPWASVRSVEWVPRHGPLPQRLPKVPPWPRLSPPPPQLSGLRDWQVGAQAGNLVAHVLRRSCRDRCTLGLSGLLLQLRATDKATDRHWFTNETSPLLHDELHKDRFRNSFRALQTSRALSDENLPPHVQDLLMSTEPSKSMASLVMARNKLNGQELLASLLKDTPLNNSSLLCSDSHKSAVRTLQPQFESSNLLSMKRQPRAKGLTVSELSQGSNLSHQLGFSSKDLTDPNEAFCVHKDRGPTTRSSSNAALKEGDKTLHLLRDRPSPVQFQTSSPETNREFGKQSLLVNETMDTTPLPHYSDYTESLPELALSVQLEGKKLSTSSVLTFFGNLQHTPSLQALGNLQRVGLPLGDKLTLVELVLVAMDTLYSTFKQPGRCLARYTTRTVKAPETQLARDPCFLTGDSTEGWRWRVVLVCTPKPAKLWLRTVNVKLLFRCLQGEVLPPLSTSPSLDSLRKKRGRGSGGSGQKRGKKQ
>DECOY_tr|A0A669KB76|A0A669KB76_HUMAN
NGRARGARKHWYLVGAVGLVHTLLFLTPPLYSSDLLPM
>DECOY_tr|C9J998|C9J998_HUMAN
NESTVGDYADKESSHLPLHSLKSGM
>DECOY_tr|J3KPK0|J3KPK0_HUMAN
MEGEPGLPKKGGTEGQDKGEGALGLPGKTRGLGATKGEKGEKRGGRDGRDGPLGRLGHPGPSGNAGPPGPPGPLGPLSCLRYPSYNEKGLQNRGPQGSACLAFSTVYLLVKF
>DECOY_tr|F8WCR7|F8WCR7_HUMAN
PHDGGFNDKGLECVAKMLSKGSKGCVDDQSDYYSLLGNDLVFRWPQWGTLYNTKWYLVGEM
>DECOY_tr|X6RC47|X6RC47_HUMAN
PPYRKGPLEVGWADAVHTLLLHSLRHHAHQDWHVGRDRHHQVARHFHFHLDLVDFCHDGALTASYFNGEVVRRDLSGALPQLEPLLFGGTRLEGLPMAMNWVLLCSDPLVQDRMVFRVELNREYSEMSRCGRYSLDWLCSNLLVLDPAPGYTLEELVDELKYKALQAATLLSKDQLLLVLKDYVRAQLSDGLLVVKFNHLLQQVESAQFHVMDRSLRRPPEESSLCFVM
>DECOY_tr|J3KRB8|J3KRB8_HUMAN
VLADLSDKLSRLNNFLSLDELNVLTDLGELTELNNFSLDLWVLHALNELGEKLELLNNDLQKRLLNEFQWLNDRLLLRNFDLQLSLVKDFLLGEKQALQGAEEQPGQDGVAKLLMDDDMRVPEMSNCPQNM
>DECOY_tr|K7ES14|K7ES14_HUMAN
LRERLFVQEPQYSSGYVGQLFHYRQLTPVDADAGRHWVGREQQQQLLPPPQPVSHALPTLAATPYMATYQQVGSFAPHLTEAVTPSQAPYPVLGNAYVTELAPHGGPFPVVGAFGNTLPAVLGPVATTGLLPPSHLGSAPALPTAPLGNLSVAGLQQLHCPSFAVGPSLYSGSTSLVTTQQQMLAQAYASYPSFPLTLSPTLLGLQGVMQQRRMLRTKEDTDAKFVVLSSSAGPMTQSGHLAHLAAQAETHSSKFVFACKGSSGDPRGLVTCEDLVGFPQFRLLVDEESQKQNLM
>DECOY_tr|A0A1W2PNG3|A0A1W2PNG3_HUMAN
RKYYLFKASPDREYKGSVGYSRAGGAWLFAFSEMTLSSASRLRDSKLFHLDCNDTLLDFVTNKSVDLTFM
>DECOY_tr|A0A2R8Y638|A0A2R8Y638_HUMAN
KLSFNDFSRRFLNVFATLSFLLETTQQQPLQTQHPLNQQTQMLPMNTSDYNDTHLPPLLEGTVPHFVPLTSLPWALREKNSMRDLKETKSQLASHHVLQLDPTQMRKENVGRRECCMLYALLLFLVLAVASPVALTLLFDTYYRDKSLSDSPKPYEGGDPLLGERGLVEQYTSVKQKTDVLSKLCWDLYFQRTKKFDCTLVPEMEQSRCLQNQPNEVRELCSSFPVDAGVMVYVGKELDNLPLPRVGRGDLASTLNLANRLEPQWVKNVAGLFDGLVESALMEEVNMKNLFFEAQYPLPFDSGLRLLNCNASLTGNCERLPSSLLVGDEASMLNLLLNRHATEFRRTNYATLELLTKPGVNEATPSGYLVGDSYPRTQLRYLWGRPDPYGMLNTNFTLPDNSLEGKPPYPPFEKGFYREELVHVFLVGASPYVRNDSHKVSFLSYVTLLFTGTTAPSRRMTRGGQGTWACPDGLEWRWPLQM
>DECOY_tr|A0A0D9SEI5|A0A0D9SEI5_HUMAN
NTNFPLLEGAQKPVFFELDSGPLFHATFPEPRNLKKPPTFVLNFLFTRKLAMLDYKSELMYLAVCSEKLKSMAESEFQLEYEFEHKLPLX
>DECOY_tr|A0A3B3ITC0|A0A3B3ITC0_HUMAN
FYTSSVFAVGPSSRTKGAETKEESPVKSPRSPHPGLELDQLTKDLGQGHTEPLLTCLLGAVLPLSGYLLMPLAAHYEGLLLVLPTLLGGRLSFLGVLGMGTRQSPHLHHHYVDPWGLGLDGVPEVQPWVE
>DECOY_tr|A0A1B0GTT3|A0A1B0GTT3_HUMAN
RVACFNNLAEPPFRRRGLATLTFRLPDDWRDVAGTAVLQLKRKLSVVAYHLNRLGYEWQVPCYVDLANCLWFYSRRSAQFKETCLSHTLHELSDCLCHTYDYTPYLCKWDGRTHHPTKYRVYAVPDKMGDEMVKLRMLTAEGESKFKRGMAEFLLLSEEMRPRDWPSPX
>DECOY_tr|F8WDD5|F8WDD5_HUMAN
PGSCEQGNRKRPSWVRSWLWPLNLHERTGSGELKTAGRWQKEESLDNVFDPDTDWDDGQTEVSVSVDHGVVKSWM
>DECOY_tr|A0A0J9YYD2|A0A0J9YYD2_HUMAN
VNFLLSHTFGPSGCAGATPLCEGWQGPPTLASWTLLPSMWGRLATMTPYMCLPAPHERNSRHDAGRPPGAASYYARKRANAAAAAARSVPYLPLQDAM
>DECOY_tr|J3QKW2|J3QKW2_HUMAN
MHLRASEQGPWENVQYRFGKGLLPVLGLMPECKNLAQHFLTYPRNELTAQEEASAAHKYEFKRKQVAELTQLMLRSALKVNGGLMMMNTKFSLVPDEFVSSKTGAPAKALLQKKTLREVKYEEETLEEVKRPYYKEDLLPKDFEPSRYSRWVQTLGPLQLVRRAVGLALGSWRGAKVVAPAAM
>DECOY_tr|A0A590UJT8|A0A590UJT8_HUMAN
SQKFPGDEALNRKLMKKYDDKEQDLWKVEQPKKSSLYYEEELLKVMELRANEESLTNDLTWPLLGNERTWSSDLYHKDQLVSATNEGSGPQAGAAAVVDGELDVDAEEAAM
>DECOY_tr|A0A0D9SFZ2|A0A0D9SFZ2_HUMAN
GSTTTPPVRVKKVLPPGQTHSSDQNGPHGTGNTHNNGQQQQQKKNDKGDDPEEETLFRKEPYPLQCGAFVDSTPLPDELFYPDQMAQESTRKLLPDMTLKLQLLHFKASDKPKVKHEMKYLLSCNTYTRRNFKDMLTSHEPKKMLDEWKDDLKATYRHAGLLLEPRAYWFTVVVPDLDALKPLPSNFRLAFGMDX
>DECOY_tr|F5H0E3|F5H0E3_HUMAN
DANDLRTVAKEHDRAFLNRLGDEGVTVLEPNNCVVGTCPASSYSPSGPGTHYHATTWQQNVSLTQNNPHHLFVTVCGTSSAAVRLEQDFFQLDMVDGHRHLDCLLQHDGEFGGDSDLNGFDGLSWLSLYNEQLVSKLTENDWSGTAFTEATQLSGPPLRPRWKTSKLVQSKFAYLEEM
>DECOY_tr|H3BT58|H3BT58_HUMAN
ETQADYNAGGKKALEKSLFDEELKREDSLVFKEAFNQVVKEVLKGDTTKTRAQLGSVNEGLWTLLAKFRKSSM
>DECOY_tr|A0A2R8YEP3|A0A2R8YEP3_HUMAN
FANGSTKPVRKRHGQAKNDDEKENVKSDRSTLVVTQTTFQNVFQTEVHCKLGDGYFGEPCSGCHYSGFTNLCAVGEFCKPSDCEDVDEQCKNKGLEPPCDCSYSHFGSLYSGLGCPNSQCGSLDVECLSGHFGPLCVCLYVGSGPSFRNDSVCSGGNLCDCKSVTV
>DECOY_tr|A0A5F9ZHP5|A0A5F9ZHP5_HUMAN
PMVMTQPAAADTSLCRLGKGSRLDCLLTLKKHLQSTKDPLNLQSNLNLAQKESKLCSSKTLLHSLAADVTEEWGLEQTDEQLPLFAAELLAVQDASKLQWLALLLLVLHTAKSRLTFSQFLNGQNEEVADALALVKQYTGDLLTDLHQLPAPKTKDRFALRRLQLRAFQVRAESLLEEKLGNERLLEFHHDLLEFYEQLPLSGSFSCAFKDVGKQEFYEQRLLLLENTLLWLDEFQESQRLRYQSKTSALVTRLAGGLFHFGMVNVQDDDSQSAFGPFLSLLSVPKSNTDLTKLAHSKTSPQGPLCLKLLPRLKQLFCRVPLGDPRNDTRPSYSVVANGELESPTYRKSLYVSFSVRTTLDPTMFEFTFQDCTLELPPQVYVSKLKAQLLRVNQLTKVVTVSPVLDTGVEVDTAQSVSDFNPSVVVSVNLDDREETMPWVGQKSNVKDLKLQLKEMEVDLEDYNLRESQVNPAQFLSPDTGLYSCQLHGDDSLTVLVKGLDHLCGRVVAVPLHPLQTAKWLTVDQYLHLMNNHNGLLTNLTGESVSCYPLFCSPSWDKKLMRFLQGNKDLCFFRNEGLVFVSSASQNFSVLCLDLAQEGLNLTWDVVRKLGSGKLQQETERKQDADTAFALVQKYYSEVQQCSSVTLFSDRTSSYALPGPLLFGPLRFGFAYSEQEFVMLMGDMSQLCLLRDKGVGGFSGYTMNCARTQLNHEYMKLMQCQNGHEVNGLTGSVSYVCKRLSHLVALHLMETGSVKFGVEVQLVPRDLDVELLLDEAQAGDGKTAPHPSFRLLYGM
>DECOY_tr|F8WBL9|F8WBL9_HUMAN
ECQLLSVPALLRGRERLTKTSLPNSQRVGEQCKDRPSDEPHELVGYLQLYTDACPVPLLWFSRVVGSLLGLLFPMLCLQPSLNSGM
>DECOY_tr|A0A0C4DH82|A0A0C4DH82_HUMAN
LRNSLHGCCNSLFWGLDDVCELLRSRFLDCVPGLGHVVFVLHDVQPMEGDPLEDLNDDLRKGVRVRPTQGDQTTGWEDPVSSPQFQVLKVPNHMVLTEGSPFERRLHWQNTTVKKAYEAEKLESFEETYPLRFSDTDKGYFWTRRCVEAPEEEWYAKRARLDYLYVDRYGGDTGLVVSEPDPQVSNYLEELNLSDFVSFPMWLKQYEVKECYFWHPQVPEYQNQLLFPSPVQVSPAGRPAPVQQQAPSQVSSPVPPLSGPPMQYMQVPPGSPPPHAPPGPTQCQQLQPPALYPNRASSGPTRHYPNYGPQPLGQPQNGFYSPPLSSPQSPLYSNLGMLSSPPAGPQKASLSPSFANSVDQSGTTFPLATLKPPFGSQGVSTAATTLPSQGLNGFPDSSSSVQSFYSFTQPASTHLSTQGLFSDEEGVDTSDEGPLLLSAPSASAQTVPLFPVNFSFETASSSFLLNTGSSSTSAGGSGGNKRPEAM
>DECOY_tr|H0YDC3|H0YDC3_HUMAN
RLECGRSETLYFLFSSGYRCGALVLMTKAWPASDGALAATQRQCQLLLESVAHVDLSDVTLDYPDMHLGDFVRQLTKRLRKVAEGRTDPETQYTKHLRFLLKHQNMCAAA
>DECOY_tr|H0YLJ3|H0YLJ3_HUMAN
MLFDHLYNLLLALKSEDLPTYALMAGRLVFRLLLHPAGYVQSMPADPHDALLEAYQRPEKFYLLQTGLMVNFYKELGAVVENVAYKENDTNRGKKSYNAYDELLSDVKKNAPLYFLKQRQTLLDWDDVLWKEPPLEKLKVVERVNMFTEENEVTPDRVRKKRAPPQPTESTSGGDGNGPKTKQKKNKTQNKAQLREKQQLNTDVKYLRVSEPVWEDWKNNWGSYHLFKYVKQKDLAKVVKCAEYLLPGHFCLRVEGEQKFKPPDKQPKA
>DECOY_tr|H7C062|H7C062_HUMAN
XLHMQCLGPCLWHSGAAGTNTPPKCPSAAEYVHEQQSKRTCLMLYAMTFVVMCCLSLLLLLAFVPLKSGPGASTEGLYGDMDTTWDWSKQVTSTKALPYTMTTPAEKTKTLKLSSKDVVKFVLDSHQESGVQKGATCFYSGSDALVAKPFLLTSLTAKVLPEQNNTQKQYWLYSLPPSRGAQCQLSRLMGQPVTFGYGSGTTVTKSSVPKLQRELTVKLRDVVQNGDPTQWTVECTYHRSDDMELTSLQLSVDGPKVHSVHRLGQKYAQQLHKD
>DECOY_tr|M0QZ67|M0QZ67_HUMAN
KMQFVLAAVSNGRSGGFSKFPTPLEELLEFX
>DECOY_tr|A0A0U1RQK2|A0A0U1RQK2_HUMAN
LTFRTDCLDFLDELSPGLLELVMANKYGCPGFYYVQPLGEGASGLKQYRFYELHLQPRAKPELSKLLAVYENTYLKNGRLLEGFNGCGKKLGRVFNPGVMLVGSSSSSGSRPSCHARSQAMKPTRTRQEKDRESPHDM
>DECOY_tr|A0A2R8YD75|A0A2R8YD75_HUMAN
CRPQEERGVNFGYGSEKSVL
>DECOY_tr|D6RAD2|D6RAD2_HUMAN
KLLSLPKPKNKTTNEEKKNMNSTGLHSNTRSGNKEKSSAKKACMFDDEEDTESLYTVPDRQSKLGKPSSVPKLEPKKPAKNVQLTEESESDSDYLRKKKLSPKQKQFDDKRESSNVKKLGSPLVGFKRFLDM
>DECOY_tr|I3L3Q2|I3L3Q2_HUMAN
NEVRAWAQQHEKLCHEEMTKEPVPEECEPCLVLRFLCYAEHLTFNASVVRKHCRNCVSFDGEM
>DECOY_tr|E7ETC9|E7ETC9_HUMAN
DGQPDWGAPACADTDVSCWDVPWQVHHNQRWSHTSAGLEGHKLLRDHVVGMQHCHLVAELLQQLCHSADAESYYREAVLDEFLEGGTVLDFVLYHFGEESLSDHRLVLNSKHLRLCRLAREEKLQHRDASKKLTNLKLAAYEHGTCKLVRRCVVSFAKGGLDEYLQYEDTRFTCTVTTAM
>DECOY_tr|C9JE08|C9JE08_HUMAN
TDTLQELKLQPTKDKELYASQLDDLPHGHHQGLTLCHGCVKKLDLLCYVNLPRQYHEPCTVLDPHDEQQKYLLERALAFNVPLSELGTPALETLRSCNPKCLPRLLRPWLYFNGSAQLLNELCRNCFTHSCPLRVPDEFLSYCLPCTLEEEFNHM
>DECOY_tr|H7C3A0|H7C3A0_HUMAN
WALGVWFSRAEALLGRYNEYLDQLEYKVQDLVDSSRVSAQLEYKVQDLLDSVKTHFYQLFKNLVEPLVQYTQQEYRQEYALDKQPDGTHMDYDSPYAYPDYAAESEYDDAPYSMAAESALVAPFLSL
>DECOY_tr|A0A1B0GXJ6|A0A1B0GXJ6_HUMAN
PNMENCSTKCWYDEDDEDSLEQGEESLSYDESDLSEVEFEVSFQDSVSDQDLWDGSHESVGADLDKEMTYTKDQAGVKSLKLLLLKPRPVLTEQESAPLQSTTVAGDTPVSMNTNCM
>DECOY_tr|A0A087X240|A0A087X240_HUMAN
LTLLMALLFLLLALRLSPRLPTQAANERGSPEASEHVTDDAPELSNEKVDNVDFRVDHVGLKTMCSNTRPVFKVKLLCRRSGNDPLASSLYFYREGRPFEFGLSFPTFLQKFESKFLPGNPSHRPNCERKWFKGSTHDCASYGDFNVMYLVRYEKTDEPVSDEYHPCFVDLYDNLCVDLHYDRGQRFN
>DECOY_tr|H0YCV7|H0YCV7_HUMAN
XSVDLYKVHCRPGQPNRVSVPPQSAAPRKSNSTGHLNTLLTFNRNVRSLSALVQAFPTVLLDDGRH
>DECOY_tr|A0A1B0GWA6|A0A1B0GWA6_HUMAN
KMSRELKDKGDKEEKSKDEKFKEEKPTVSDYSPPSTTSPTMDKTEPTSNENKLDLLTDKELPTGDCKEKGKKDYLSSKKVKVKQLLRRYYRAQLLLASVEEKRKQLTTTLPEYSKVSPNSAMRFEEMQRLLADMEGSEGLRKVTFAFLLDLCHRLDGSVMPLDMALLQKVNKPALLLPPDLADAFDSKLAFELFQTADPDKFEWVEYFMEFDDESLPEASEETAVSFNELLVALYMNVVVLFSLLLYSVFFFLGVSPNGCDKGVSSGPHKDDPDCDPPGSNLLPALLGDWGASTTLQFLCLMSNGFTEFNFMDDLGVRKEVYAFNSMGFLAYLFMVLFLLLGLNFLAPLSMMLAFLLRTLKGAKGLRLLRLGRLARLLRVFLTPSVFKYELLEALFMGVLSLLVVVFDFLNWGLTFYYRYLSLKLLVCEGTFLVLFVLNLWYLLNTMEQSQDDTEVMMTVMNLCLLLMLSLDFVKQTVFDFVMGQKFNARPPLKPQKKPSGKKLMANYKKYQEETMFLDQGGKKKFQQNFNDLLVGLFLNLTFFSGFLLFLVFYLYMYLNDEKYPQLEVRNSDVAAYMLDMWKGFTAVQLLSLYGLGVNDFNKVVKNRWATQNSELLKACESYNNVVSVDFMEGTTYNLCHYKFGAFLNVGMLSFLLWFLLCVLLVNMLSPLAGLLANVVRVMGERFSLRALRPLRALRTLKSLAGLESYGLANATLSVLSVDVLLFDLWCWANTFYVQFGYAVKWLLMELLFLYTFKVDAYELMKTLKRTQELYLDEFALAGSSLLLMFVLFTEFWNHEVKLYCKRTLNWWKLKGGEELSLQCKCKRFVCDETFCAEPELSEEPEVEPQEGEAPAGLDVTSGESSSTANKLKESEEMDSESSFEETNLNEFDSEGVALPVTVTLSPNNLFSMYDSEDVVKYEVSSGLGSTTGNGKDLYNLKDGLELTTHNSLCSKKDNNLDELKPLEDLKAKRQVFKFALQREKRKLVFDLKGQRMGVALQLNNMENDDDTAALNDSSFSSLLLALFLNLVVLNGLVMVMMFVTLCMTQGAVEMCDWMTELWEGCLRVFVLLFSHFFDHMHRWPLECDNSKLCVCKEYKSGFLQMGVVAFLFVLLALVLTLNGLAGVSNGLKLLLMNLTPWKSAKLFRVLRLFRSLVSLGEVNALGLEMLSLSVLFGDFLNWGEQFYYYPDMALKLLFMEATFLGTFVLNGVSLVSSFQETMPYHEMAMFLTNLVLCLTLALDVFPDMVVLNVLKHKVLWKPCCDWLLCMNAKFYWCPPKCRQSEELEEMTNTLLSALSMRARQSTPDELLDMSVHYSSRRKRSLETETTTGEPLLQGASTLTSPGGVLSVVGNCDVASHKMGNMPLLPLRVSRASAQSVNSRRHEGRHHPVFLSRRDSDNDEFTSHEDDAFDNESGLKDRARGFSFLSRASRRNPSFLSRGLSLLSQHPSSRKFEYTRLSGELSRFFKRRGLSDESEKRSRVDKNEEEGSQKEKKKKRRQKNLKEEKSSSKLSAVSSSESFVGLGGAGSFRDSEASAAAAAAQAEEQKKQLQELMQQFEAKEQEAEELTAQNQEEYAMAVVALLLNLLYFSGLFLVLVFFLMYKTGARALTLQYLNEWFDQTMRLFLSLFAWSFTDFSTYGYNPRNGKAVCLYGEPCQGADSSNGCLLADNQGELFYFHKSDELYEDWNFLSVRTNFTTGNGDLSNNFFSTLNLEFSSNDPPWQLKCRNLNGMFLQLGLLAFVSLCFVTLLMVDSKKLVSQLLAGVLKTLGPLVSLKTLRALRVFRTLASVNGLDVFETVYAFTLVTFDLWNWPRDLFTFDELCFRGALKLLLSEFTYLGTFTYEVKNTWDPPNSMTMFVCNTLLTCMLKL
>DECOY_tr|H3BR26|H3BR26_HUMAN
DMSPLPAPPQAGTTPDWAAKNPPQRAAPAVSLAPDPRNEVLVEPSKEVPKRAPKGRAPVEEPEEKRENPVDRRGAGGRLEKGEPDQAAPSWAESEQEMWSLLAKPPGPFGPLPQLAAAQLFHRLTFVSGLPRYFGQRSSTAX
>DECOY_tr|A0A590UJI1|A0A590UJI1_HUMAN
LKYLSKLQTKQTTVTALYMQLAARLLALDKYLEPGRFEQVVDNCSQVYLYEFAVPRRLLDDPLKDPVFSRLFLRCKMHSSRPQTVQTLTEQEHLLLKLTGAGERTQELMLSFHELKGLSKLEQLTLLVKDLSTSCDRFFKSTQGNELYKVLVNPMFLLSNKDVTESVQGNLLVEESRFKVVPNKSRLKKAAASLFAKSPSPYPQLVTLLLSKECRLVDSLRVREPAASVPEDNLMVLQDGPLKLGESPGGPTVRVVVSKPESGAVFGFGLVPRRDMEKRVPAPPLLQCSERLPDDFPLAQTMHNLFYRDGRDNATMEWGYPPVQSLGWTGSPPPWGSKSRTHHCLHEGEDEARASFCWPLSFTQWNEGELDEEM
>DECOY_tr|M0QY54|M0QY54_HUMAN
CLRLMGMEPEETLSLTSNAWPGLMTSTVQLSGDMGDVGVPVGGMWWQVSPTPLGHFSCSCQLKTELSCSSNLKLAPVLQLLPLM
>DECOY_tr|A0A088AWN3|A0A088AWN3_HUMAN
VVSSSSTMGHVMTSTPTGSLANFLHLSNPLVSKTEELPCLQEHMLESLKEAMREYNKAMEEQYELQDKELRLENVALAQGCAEVFRQFVKELKLKVNDPRKYTNTDDLFRAAYALPGANVQVSVSGQKLLQKLLMDVEASSCLRQLEAKKVSMEDLAVELPNLDTHHQYMVPRKKLVYPFCHLATLLRRKTCQEEVGGRKQGTQTFPMEFMRRFLNHREFESKRETQLKEEDFFPLVHTVQLYAKYSDLKDPNKVGSDQLKMVNESGKFDSYKLLRLQSLESLPTKLPKEYLYKEGDEDEFFGQGFFARVFYTGLRRLGSHMVETKVSYRAHLTDYLHARLEFRRKDEYLPLLKLYLDALLERYEKAWLGDACQELLEMLVDENFHVDQMGVDEMMSAEEDLNPTLRVFATCGRQFVKRGTLYEAVLATVHVYCMAAESLDGKNVHRLAMSDLWKRTLEPTSAYKSALSYQLDVLMEPDNEHKEMQATAMLVRTRKLTLKDVDSSFSTKHLRLDSNACNNLLSLSQQRFTGGLGVVDALLQSVSLLVQLHRTVFKKSGTYDFNRNMLFYLLQSAERTLSSKLSNCKCLLEYCLAACMDRAGEYFTSPKFYLLRSLATFVKNLATESQKHQLFCLYVDFKKVMLPNHGHDALLQKNFALTFLSLTDLATLCVETALNAELLSQHLVDADSHGYSHNFTLSNDLSGLQQRLAHMMGRTALRKYGMYQFQHLCVESLTFFDMLESTSKANWYTFLADDSMKSLLYLFCMLLKSLESQDKLDRCVVSNGLTSSQQKHDLSNKSESRNEPLSNGSDTSLLSRGADSRNVSNLNPTSTTYPSALGSLAGLLKDHLSNDLTSKGQPTVLPNVAPLALSEKDVTMGANVPFPSVRDVNRLQVNELLLGFLPLYLTARLQHARSSARYDDFSKHLLLKNLVSLALRLVREFEQLATGVRELLLGVLFHRNCFEDTLSYDLQLDQRYQRLKGGFPMPLNLPLYHEHNCVRVFELKFYEFLKTPDGPAFCSLYNNLKQFVFRGDMFTFRKCLFVALSHNAKNSAEPNRDKFQTLHPMLMNVVTEVAHHYSAPRFQRNLKLKVSNELLHQAMKSLLVDFFFWSKYLKLNSTLFDASKPLLTTMKSTLEEHVKTYESAVYPEKAYAKYVYRSLHSELGEEHCQAVVHLLRVTVNVAVEEQTRATLRVFLQNLLTPLFALMVHGEMAHLKSLKYVLENGLAQAGSEKTQCYQFFNHLHQDQTYVTSVLHTSKLLLKPGGDVKWLEPGYRHGMGLEQYGLYGSPLNASVPLHQESTVRVGKDLLPLWSYGVQTEVVRKKDTSKGSSNDCSVHFFTLLLHKHEHLQTPLEKLLEDYFEPNQHHHLVAAFARSTFVPGGRYPLGKCLPQSDEEDSKDFELCLALRNKAAFKSQSDKYLKYPYVYLHNTYLTYPQTKHPLCPVFEEVEFTLPKTSCTEFKQTPLYSSNVYNPFDSSVNDLTLDLNGLLVPKLAKMEKRPFDALKLLMDDNSKSLNDRQYLASRFAKNDLNGSAKDFLRTAAWAFPRMYQGRAQCLKQAKNLKVQAKVSSDSKSMYPEACHTLSGQLKVERLAVLFLDPHPCTVSFLGKQPYQMAAEHLLKGLVSPSQGSGNMLAPSTTALMRQVSFHNLDVHFDASKRLNKYLDFLSLTVFFPEVNTTPGEENEAVCCQLNFSLDNKCVLRKLGKFEEFKSVEPEASSFDKLQADPDLYFKLRVSEKSKLLEAREAKSALEPLYSDLGSGSGEKLSQEDDEHSDGRKNEQMAAEFNLQLKLNLLTLWEEMEVESDAALLYSKSDQKMLEFARRFKVNNQVVGMCSDLFLSKGPKESKLEKDYFNLNYSGDGLQLLHFRRKFFRSMTVSLASNMNKGYLWGKHTLGKGQSGLSAADEKDDVEEDVEYVHVPKLDKLVKVNPLRQFEGSYDEKYYNVLHWDSNYKTLCETVFLSQAEEEKAAPVTSCLRYGRRQLLATQFDDYPFLLMRELCDNLLQKKTQVLVNEYDLPELKLKPALWSSLLLESDKETWNYATYELANNEGQKQCMYACREFNVRTLKGFLLVSTTCGM
>DECOY_tr|K7EMI5|K7EMI5_HUMAN
AASAPPHSSGLKLRLCHALLTDSCERLSSLALSQACKVPPEPKPEDQEEM
>DECOY_tr|F2Z3K5|F2Z3K5_HUMAN
LAQEHTDSASGEPVVVVPVHRYNHSLVAAASAVSFAESLSEFKKNSFLANMLQLVQDKELSPETGVHDMKLYTAAVFLATTELGEEFQLYVGGLEDRLAVLDELEEVLRSLDAQQSLHSATQLAQVRTVDQSRPARPPLTSSPLWMAPLLTLDSTPVKRHQM
>DECOY_tr|V9GYG8|V9GYG8_HUMAN
RCFEDAQCSAQGKLRYGLSRLFGQAQGSSSADSHFFLWVHRDASLFAPPLASGCRLFAERQPPAAPGLLLWDLSCQHSEEVDFRNFSLTLM
>DECOY_tr|H0YC88|H0YC88_HUMAN
XSDLSPTELLSFHRPTHLWHSTAEGPQLGLSTEPLLVLGSPPASSSGDETLRTTLRTPSSSSWRLCAPRMSKLDFMTVKLMAEHKEQEETMGEMPNPKPEERVGTVPNLSKAAKEYEDTDTDEDESYQGERPGGAMLRGAALLGARA
>DECOY_tr|M0QXX3|M0QXX3_HUMAN
LANYEVKCSPDTPFKHQC
>DECOY_tr|Q5VXR0|Q5VXR0_HUMAN
RTREKLVKRAMNSLYLAQPLVQEAM
>DECOY_tr|F8W9P3|F8W9P3_HUMAN
ETHQLKAKKPASSPSNRTNYDPSARKSVRGSNKKDPVQGKTRQESTNRADPDEPQPVLVASSSSCRSGGLSDDQPQAGATRNQRRSLSGGPNNNRPNSM
>DECOY_tr|V9GZ52|V9GZ52_HUMAN
CVQSLEQLATKAHGTVRLCMLLHELLLVQFSSLLPSCDLVKSKSKLELQMLKADTKYQKAELYGAQMSHMVTVLYVLVCMHKEPLWHFLDAPNSPLLEDDHLTSLTQLCQQLKQLCKPVKSVQGADLYHTVQLVLFFRVLSKEQLPNGQWNEVLQGCLTLLPHVEQKRLEMLLLMKGSLLFLRATYESGVRVAYEAGVGLLDCASVLKDELTHLQALQFLRLCHWYPTQQSLQLA
>DECOY_tr|G3V5S6|G3V5S6_HUMAN
MYKSKKPELSKNELYHSLYYLLAMLFNDLKNRNMFTTFSCRLQM
>DECOY_tr|K7EIL8|K7EIL8_HUMAN
ALRETHCMVLVTVQGNVPELQQLTALVFVAKTGMGKSAQCLVDMGLLAQPLCEHQVESPHEFGCDVLRALLEKPLLFRDFGSSHLSVYSKGLKKDPPAPTSEQPAQPEEEEDYDLLDNEVDQEAM
>DECOY_tr|D6RH26|D6RH26_HUMAN
VEHGLPLLHEPLDVQFVKDGKRGPLPELLRWPNSLVTLKYKQLNTLVAQNELEVVEDPTLDEPCQLTEGLDVLGALVRGGKFEKRGLLAQLQAPTM
>DECOY_tr|E5RJC4|E5RJC4_HUMAN
EPPQPLLLTHRVSASSPTRLSPAVASWGPHCLLRVLLRLLFSLVLLVALGLLFALSVPLNSDVPDENVALDCALESVGNHLKNVLLSYNGFEGRFYERLCVKEEELTDNLQLLSGHQTSVSAAAASKPGKAPSQPVNVLVQFLCHYCCEKSWYVTLNTWLLENHLLLLAQDM
>DECOY_tr|A0A1W2PS40|A0A1W2PS40_HUMAN
PSPGCSGTVRTQGDSLNNWKWNLKRDGEFKEQRPLSDLWDKALGDFYSQRVKSLSEYQWLAASGFACGTFGVTFFLKPLLRSLPYPSPYFVTEEVPPLLARKSYAEGSTGPDRRSPEKRVPKRAFGKCQQLFFNRRFGLLQPPTLVATLEECRSGGVSAGWAQGCGWRGQAWRGWAM
>DECOY_tr|A0A0A0MRV9|A0A0A0MRV9_HUMAN
GQLSEPQLLDWNQCYLLHRPYLGSTSYLRNQAAWSGGLGWVRCDTDLAVLKPEDPSQDLSSYKGNPVVRLRTAMVNKKNPQQNVPSGMSGKNLSKRGALREKQEKLVQLPSKPYNMAVSEGREADCDGDSLSAAAPDLPQMESHATPVQRFDLEEM
>DECOY_tr|C9JS54|C9JS54_HUMAN
STVRQSVHNLSFAKSNTRRSKQTRTARAKNLSVASSTGSDAGVAEGDGLTCATTARLLRRSSRMPSDFVPDKLHETEFDLADSSYSSSLAYTYGTNEPVCQPPSYMHRLSFDM
>DECOY_tr|C9J490|C9J490_HUMAN
MKPKSKKSTMACLGVLLQPEPPVEDEEDELLESDSEERGMLPRGTGLGEDGAGLFFHATTSEGESATLSWM
>DECOY_tr|H0Y5A7|H0Y5A7_HUMAN
GDLSSPSHHGGAGPGGWGAFPHSAVATWTSVALSTLSPEGLVEVGASTPAQTSLVSPPSTVAPNGLLFAGPTSAHVEPGPGSPGGAGNSLTWLCPYPSPGPNLPGNTHPVSLLSAHPTSSLSTWSDPGSFVQLNNSSSELLNLHSYTVHQSESLAEPVRDLHRNKEADLFKAAFPNKYKLLATLEENQYATVALFQTEPFSCNTVRMHASGRVVLHVQPEKYHLSNLMLQGGGNKLNTKLKVSFSLPKAMWHAGFNPSDPHLYVCSHSSVEKPGAPVWEGNVKYRWHSDTPVFDLLLSYMANPDLGTVSKLLVPFRMX
>DECOY_tr|A0A1W2PRF0|A0A1W2PRF0_HUMAN
KLLNPFSWLKRSWDELTFKRKLKLFALKDVDSEDCLLNNRLPLRQLHLLGHYKDYLPNTREESGLFSELGVVVDSLTTRVALLKANQLLHTPMTLLCASLSRTLLRGLVYLKFTLSHSNGGNEACCLDDGWLPSGLNQLGRLLLRNKKQQPNSGDFGEEYLLNQLFQLKLTYGPTLSCPEKVLTSSKLEPLFFGHWNSAELLEQPRKMSADYYHGRFSSSVPGLEKMPLLQRYWAKLKMLNSEPKTHNYVDEDFKKEKCDDLLPAPLEQLLNAPDKEASAVLLTHGNVLGEALFKYFLLPSYLNKYDEELLLVTGVALGGGLLQDLAPLGTSVLLQGRNVSRPTGALSVRLPGSDNTVSRAPRRGQFSTVNKSSATAVASGTSAAVSGCTAVAAM
>DECOY_tr|E3W980|E3W980_HUMAN
KADTSSAVAGPFDSPRLLLEEVEEQLAEKAHLLEKMASSVLKQARRQSLHDLRTVLVEPNANALHMLKSYGASYLKQRAGELVGTVEMLPLLEKAVCYTKKLTLEVLLRAYVWFEELEECFHLVCSSFSATGTLLNQLYRGPMNKFESVTWLNTKELLTYLVFSLYRVNVLKNDKKVGLAQGSKKAGLFSESVGLLAAVNQEAPSLQSFRQFYLMWDPNCQSVLDYPTTLYLLHLLSELVLGELKKGLRDYLLDCYALDLTKGFSRAGKLTLHFNYQVEEEKYSLTKLQLDKGETLRYLSEVTLEWLKSKELLKVQQVGFFTGNMFHYLDDLNTAKLLGLLSLFLTQLKGTFEQVLHSYCNELKPTLLELVQKQKDEQLLLLSEGLTDLGRAGRAGLMKQYQRKNLFKEAVYPRALLRRVAPLNVGAALTSTCTFLCLVGTSYAEELKRLEDSTLGSHHYAVGFPLRKTLVPCLNGNGLKNLKNLVEKCKEKEKHLYKESLKFCLMEAVNECKKNSPCFVLCSYNPLVETVLAVLHDPDKKMLTDSKYYNLRLSFTMGNEKASDVEYLTDNKLLYKELEVRPFQSTYYEAQLKFQLDEVNNLTASMGLLQTKTSTYLKLALTMELTARGSGEGLMHKLEQVLAVYPLLMLVKRDCCLLEQLMLLEAVLKTGGSTPLSYLLKRNEQVSNLTLCTHQWEYKLELKGFQAYLRDKVSPLSYFPGLDNSSSEVKKTAVNLEESLLTKDLKQRSSFLPTQKAANGTMAKNLHKDLKRRSNMDSSRTKVSSSEDNQQPQELCNHPLEENVTNHSSKSWRDKEMSHDGLDNSSNQLNEFYLAQSSPVDYLLDAGPELTVGEYGSQNETKHDTQLETLNGLTTLSKLKNLSESCLNETAFDTAKKHHEPLQMKYQELDDVQALFSNETFSDYDGFMDVESDNPQDGVRGDTPMRHLLDPNTDGGGLVLCEPSDSLLLPQVEVPLVGAKRRRTNEAVMEEEKEGEDGPVLEAATPAGFLCGLSRPRKPSNLRRRVRLSGCEDM
>DECOY_tr|C9JX50|C9JX50_HUMAN
YPDSTGGMDLAPLEAAQLLGVLLQNNQFDYDLSYQKLGKLEEKEPEKEEEGDTLGTEADDKLADQKDMKTGLKDVKLNDAMKNGKGKEKKKGKKKNFLKKCCLCFCCTLVLLVAVLALALLAWPPLPKLHLENMKFKEKLSFADKEGEGPSAPETANSPLVTAVTTVPPAALAEHHSESVM
>DECOY_tr|H7BZJ4|H7BZJ4_HUMAN
TSGYGKEGYAFSPPLVKRKVEGPCMDTMALDLKGLVQGVGLVFKWPHGENQRTSCYKFSGKDALYGX
>DECOY_tr|H7C0X6|H7C0X6_HUMAN
HKDSDQARREPGECRDGLLRAHSGWEPSRRKNNLLEYFEQRKSVMKEEPYHNHSFPLHEVNEESEQWEDADEEAQHLDSSKDLDEDVWP
>DECOY_tr|A0A087WV37|A0A087WV37_HUMAN
KLKHCHYLMSSGCQAKSRLNVQLVACNLEANDSKDKLKHFALGNLTVWPHHSSRNFVGLWSSPLLSALKFMEEENDLSLLSSKNSTCALLSEEWRRTKEGLYYCSNSYTLWEEPCHGCRHTPLM
>DECOY_tr|A0A087X236|A0A087X236_HUMAN
LQKKFEEQKTKTFKNRKLKLELTDSTSQSYDSVWSRSSGCLGGDGEAASSLLHDSFNVKANLYLKNNSVQSYNRLLSVECGDEHVTASLKLGRMPEALLRAFEPNNQAYRCLHASLHDLRRQWYRGGPSLATLLKPHDSM
>DECOY_tr|K7ELG1|K7ELG1_HUMAN
LKSETMKTNDYLLGHFGQVLTPAQLMKQYYSYYLGCERLFTSREEVKELNSFWLDNEHLTALYVSTLLGLCLALTGGLTLSLKLWRRLSTCGSPKLNEKLVNEEQAPFDESVETRALRRERQLSMM
>DECOY_tr|A0A087WUR6|A0A087WUR6_HUMAN
YSGSHVATVTTRPRRPEAGVGSVGSSSSLFSCLTSPALCKDQSALSLSSSVSANSSDLSSGLHKRLMRHVVATANFARQKWKSAFKRNLQASVSEHLKNNLATDGALWPRHAAQECTRKYNPKELDMRNLFKDASDSLDDWYPSDFEYEKALLQEFKLSDNEDYFPPYGCLLLYALVGLSWCDVKASYKPQALVEPAVYGPTGCATSMVDKGGEKMSLGFDSLMKLSEEDQSYYLLNEKPLRDHVLGRMHLYYVADLVRQLLTSAKDETYFKGEVRLDFLEGGSRVQMLKC
>DECOY_tr|H7C4M4|H7C4M4_HUMAN
FYRRRDSEDSLFSPNYQGPFLCSRHSGPLGTYAPYLGRNELEPRNVSTPSYYVDTMQLLKNTSGNEHMELAREGWEQRSPKNPYEAYPSMQFDGKSFLKLSLDKNKRNCCTVLLALGLLLLLGGGAAALVVTLLQYPNGCNLGGLGFPCSMCTENERLYGDECRACSHDKMNFQFYGKSCQCLAVGDLDTCLSTKDDCEPKRKSCLSGRAFRRLQSGLLQCVEASKSCSNVKCQRMDALDFLTVNSALSFTTQLSLVVANSREYA
>DECOY_tr|F5H282|F5H282_HUMAN
DNLAGSHVADEYSGKHDKDSEPHKLLLDDRLLLTLAAETAKFLKSKVVLTPEFVGAKQNRDKPGNSLDLGLKWLKRNEPNVQAENHFRAKLAVLDTSDQAANVALTNPLVLLRSAFEALALQRESGMSTAYNELYLSLAAEVAGGGPVVKSSELRKVVVCLADHLRSEMEDCMFDNARGLLLSASRTKATKNLLLLEDDCRLEQVVEEAQGLMAAEFTEEGELNALTSLLTAGSKAARKLLRKDLRRVVAMAGAEVFKYLCMDDLGGTTLLVNAGTALKLQRLKLSDETRERDQQLKLEPDTLVVQVGKLKMKTQLSFDLCAKVALNRKLPM
>DECOY_tr|A0A3B3IRQ7|A0A3B3IRQ7_HUMAN
RPWCSTTSTFTLCEPEQSSGFLGRLRSSGAETSYGQHSRRVRLDLGQNLRSKLKELETRHSHLVSKGLDSLDSPSLVNEHLEERTSLTELLVNYEHKVKEHHLFREWKLDLEEGSKFGSKTKAHWKLERLPDDLGDEQTGSLSNSTVRQAKKDGLDGKYALLVNLRNLRLAKEEGDEDLGDKLKKLWALERDEQKLLDAHLEARLVPPLHRLQKAEWLQNKLERMFEEGSRKEPSKPPQKNRESKYGGHSAAPWPGLFLLLLLLAPLRGLFRSRRVPAM
>DECOY_tr|A0A2R8Y4C6|A0A2R8Y4C6_HUMAN
SSQQRERSKSSRQNESKVDVNSAATTNSDAAAPPSDVSLPRLSKDTLFDHLSRRTTTGEATSLVSALGCSVKPKDGLFDSSVSLKSMVEDLLNEQSSKSLQVSTKLNSEELFQQLTVVESGPSGKTKLHRHSELTESKLHQLVPSRSTRKQLYQLPSSGSSSWAEH
>DECOY_tr|F8WF13|F8WF13_HUMAN
APTTADVGGEEPALGEDLLRQKLQPTGEPRSVVAGWKNEVGVAFAQGECPAAM
>DECOY_tr|H3BUL0|H3BUL0_HUMAN
TRLLHGKVTKPPSPRRKRSKEERKDPKPKSRSRRRSNDRRRHSPSPSGSSSSSSSRSSTSSSGRSSSASSSSSGSSSGTSTSSGSSSTSSRSRSTSSSGSSARRKRSKTRDRGKDESSKETAKGKDRSKDKSEDRSKRKDTPSPRATSKKSNNKELVGLKKKSVGSLDM
>DECOY_tr|E9PG82|E9PG82_HUMAN
RLVKLYGGALGSQTLRCQLEDADLQGDQGAVAAFYGYLPDQTQGPFAPGGPAGGYGGPYYGGGAGPHGPYAM
>DECOY_tr|D6RGZ3|D6RGZ3_HUMAN
LYVLNKEAGDGTEGDRQTMRTTPLNKLAETLFAQLQRPHSNSDHPTPSETHSTDLKDLTSTTGTWLGPPSTLTCSKCTMSSGKNCSKDSSEHFPLLQHGSGAATWKLHSVNSPQSPDKVLDVQHESRTVLDSHSQTTPYTADQHLVSPNKLNFTNFSMQVLAENLFFSNEHCLSERSNLEMVEPGGPLLVAPLRSRQGKHWHGLLSQQRARMAQREEVRLQGRERLELSHQYEQLQLDLERGRSLLLEEQSQCREREEQLWSRTEQARAQQQERRCLRRWQEQQLQHQLQHVNALEEHRQDARDKSQDQLPGRGLLSHGLSLGEQQQLVRLHLELHSDQLTLAAQLSYLRLTLNQLAQLLESQSSGPFRNCEKVEGADSVALDTVVGQLGPDVDSCRGGREGGTVLAKELAAALLSAAQPPEGPDKPLLLHPELHVDEFGSLEGLEAYLHKLEELYACLQQDQNTLLEQCQQKLARVAEKRKADEDSESRTGKGEEPCSEVAQQRRLMWNRNEKESNTHLEYMEPGASSASLLFMRGEENAVREALKLQLSLVSKPQDVAAFLKYQKDEQLFLLVDTLLLALLKDRFGTAKTWYVLGDYLLRTEESMLAKRQFVHGKNKLTYKTNEKLNLLELKWQKNEYENKVLDVTALM
>DECOY_tr|A0A3B3ISL9|A0A3B3ISL9_HUMAN
AKEKDLKAPLLRKELNGCPFLLPLASSRESCLYEAKLEANGCTEGETDLGKLSVLSATANGVVYVKSANKWKELRSEWVEKTNNQELCLEAAEVRAPSTFLLGGYDEPHSKLESFSPLSLFEFSLVPLLTAELGYLGLRELYPDQGCDDKEAKDLLLKVM
>DECOY_tr|H0YBP4|H0YBP4_HUMAN
FCPDLVPVSWKWQEDNEGERLKERQQLANCLLENESRKLSLDF
>DECOY_tr|Q5JP01|Q5JP01_HUMAN
LDWVNRRLDTGSSALLTENHPSWHRVHADGHLVVYLVKNELTSRGTQYKLVSSRDKSMEQCVSVLFSDCKVDASGTALLFESYPNFSLCNVEATHADVLHSKPSTTNRSTDWLMKLQDDAVSGFLSEHLLHWAVDEVVASHGTFLKAADVKLGKEPGANLDWLCVTHDDSASLLHGSLNSNWSLGYGKEQHRGRLLDPNCEGSPDKPAPKHTYDFVLVDSSPKTTALLHPNQPMRYRANVEGEHNKLLECEKLGTVSGFGGFEKGDSDCHSADFQADDNPLHRVA
>DECOY_tr|K7ELW3|K7ELW3_HUMAN
LVEMEVEGEKKKVKQEMVAELESKVKLLEEDRSQVTVQSYRVAGEEPSVRALEKEQLSFLQAGTLVGLADVTGSSFKWQLGARAVESADSGPSLQPEPRGVPAPRASPGRQAGSRLAQLEENVLLMQSKFKEESPDLGNLSDCSDRWRPDRWRPALAPPPAPAPAPPPPPTSNLRSAPSQSHHRLPGPYPTLLNYPVYGEQGAPRDKVWKRWSDDLVELVRDKQVSLESSRNAQFDYNCLVKWGATESELQPESEPELRDHGNVAVQPASQQLFYSRLTRALPWRSRGRGVEWRGGQQTAQTVRRRRQEHQLKQEVPDEWRASQPDTVPPEWGSFFERPYPPGEEPSLELGRPTWSDGLSTWLENREPTVNRDLLAVADSTLHRRPVSSAFGVEDQSSGWRRLPWRTNM
>DECOY_tr|J3KPQ8|J3KPQ8_HUMAN
GDLSKAGLFNANGDEVKKDQFCKPSNTGQQYADLFHCLGPLESPFNPPLERERSPTFVFGPCKDLRLYTTPSVNKRLPVSCSEKFNALTVNNGFLCRYPKMVGVVGAFVSGSHLGRLKMLPEGHPSMVEDSLEMKMLAMLALQVAHTDSKEHLGGAVCYADGLTEKVYVDLEGCQQDRFTYLANLMTLVQLPSCQSCLATFGVLDSFLMTVNSKKFAQVVQGQWLQQAVECPFLSCLLDVKKKTEEELAQHAQELTKAKLGRKKGLDLQRAAQEGLLVVRDLANHLPLDSLYLRGGTFDERLDVCPSGLFLLASSEVLYLMQKGLDMRVSKKSVSNDRRWRVVVFQMNLMTMLGSFTQNKLPTLLEFYEEFNKQPFGRRDNMRRLLGNGFQLLTMKDDFMFHFPFKTCFLSTPLVLSSQKPSPSLSKPTKSM
>DECOY_tr|A0A3B3IS22|A0A3B3IS22_HUMAN
SGNSLFPHTACKTLVLTYSHKSFFDSPSTTLKLDGELGLRKVCLNKPSSPDKSALVLDRGQLGYFRHSLNEAFVLDSNQLTPEMSPGSCMVVGGVYEFACHALCGYQLTYGVRLFKGVTLRGLM
>DECOY_tr|A0A0A0MRJ1|A0A0A0MRJ1_HUMAN
PDWSRGDTSELSLKSKRTPSAPSPPSSLNSSNSATSRHPSDSDEGDFRDAPADSGQDMGGSSLSGESPSPMPRKQASYSGGSFRKELASGNQASRSASLGSSASMRSGPERPKSTLSPLSVSGSFVRTSEQRPPNMPLKDLLQLGDGPGMHALHNFNTPNSLKLRNMEPRDLMRREQQRMEEEPRVFSRRKYNNLRNVMKRQSNDSTEPVVLEDGEAKMKNFYLRLLTELGLLNLSGENNLRPKKVLPLTQLWEMSNVDFLDVANESYVSLYPANYCCSSPNAPWMLEQRQRRSGQCDTYLGLSNFCLLYKESSLEVACLADMPQHALFSLTHDNSHLMSYPNGEGNLPRYLFGSQFGVCLQESFLAMWQVNYPVQLKEKRFRHKTSQFLEYCLVRKQMAVCLCTLAGRHKVGSTVTQCKSEGTKDTLYFREGDLASMPFRLVRHRNGSLVAVLQDNPLLELQHKKLNDGRVLLEKDTVHVVFLGEENGLARLEHDLLAAAQTKTLLPLTSDYAKEPVYVRSRDKFKKNLKLHLESLVGVKWKNENETDALMLLSKCNNSASLQSATRVFLCPLKRDSAHLVDSALVSSVSFEERDMDLVQSLVVSPQSKAGEALDYLFKLFDCVLALRAQWKKGAVGKPPRLVHGEYATGLKGQPDLGLPKGTQEPPVPCTTPKANVCTLHCSFGCVECSCGRQLLGVMLSTCQHKCTPTTFKSVFFQHKRKTPPFGTSGPCKKRGLTPTHVSLPTSDVKTVPEAESSTSPSTRSSQLHKFVSPNWVYTNEVPDTEFQDLADTPTNLFALFSHQSDQHELKGERSLEETKDLLQELESLLELKKNESKDKLCETLLNSKAKVNLEEQLAKQRALEADLASQLERLASMDKLARRFKMWPMDTRATGLSSRNLAELEETKMSALAQLYRGAKDEDSVWQLLETLQAEWHAVSKKEADLKDVEEELQQNHLSLNEYLTTKLDLESTKKLNEETLLKVREYEQKQFESEFERSEQESRREKTEKLKDLLM
>DECOY_tr|K7EQN6|K7EQN6_HUMAN
NTEEQKGGGEETLDASSGKAVATPEEFNGSAESDRVRKSRRFDPYQSNDFPRMHVCLVHKTLNKGQSASYPCRYCQFRPHGCLDRKPLCGSNATSSALGNFAALGDSSYRALVSLMNMKPDLSQPRGEKPPLGALPD
>DECOY_tr|M0R3C1|M0R3C1_HUMAN
EGEGKAGPGTGAMAVLTAARAETAAPKGQNEGSVESLRATTWPSDFKCGLLSLFHEKLSSTGPKFFWFSTCVM
>DECOY_tr|A0A1B0GVX8|A0A1B0GVX8_HUMAN
GQSQKNLWCLHSPVCLANASERSVFSAPFWGEEDDLQGWWWKDNSADLKVLVDGKAFALRENAM
>DECOY_tr|E7EX42|E7EX42_HUMAN
RAPSAGPKQCMDTVWSEDKGDLFGHLLRFKRTDMQFNSAELTSPDSLLLLQFNNPNENTYLLRFTGKLEPSWPLKLLRPLATGGWPETDSFCGLDEYCVKEKGAAGLLFLTLTWFLLM
>DECOY_tr|H3BV71|H3BV71_HUMAN
ALTLLLCPQSLDAGCRFAGSRTPFPLNADQYSGYATTRVAFTPLPPT
>DECOY_tr|A0A182DWH0|A0A182DWH0_HUMAN
EGGCPSMVTTLALAGLMLKANLLM
>DECOY_tr|J3QR14|J3QR14_HUMAN
RSLNGHSPSFVDDVSNLCLVPLGVKSRLPSPSADTYX
>DECOY_tr|A0A494BZW5|A0A494BZW5_HUMAN
GTRALTSPPPAERDTGARVVLSGRPSLSHARGPLYEFLLSGDDGLVDKSLLALSKNSMLARALNAVATAQHLADKDEPTLPPGLYSAEGGLLGEEVQAYLERAERGSDSSSAETVSLDANSRDSSFPWGSTPLFSPVPSSRASDDEVQQTLRHVTKEKRNKRRNGTPQWADGASQESFSNQVAGKDASPLESGGYQSPSVQEKERLLPGYGVDGPWLPQSSVDDPGDKAPEQDKEGYSSGGDHCSALASDGSSNAPSRRTALWPSLRSGAMVASLLAETSSSSSAGLEFEALEDSADKSLSLDLAKALFDHCAQVLDTMQLFSAASMVELVRNSTLALHASYMFDLLKAFGQATVLDLHTVTAQESKTQVQCYLKTFRYSSGLLVKNHKAFKVGEVVVCVDCLVGHRQQENLRELLRHYHSTLEMDKRENNM
>DECOY_tr|F5H4C9|F5H4C9_HUMAN
WCFSFCLVPALASQASGLAAALCLCLCLSLCLSLRPPLRRTPSM
>DECOY_tr|F8WC20|F8WC20_HUMAN
MPRGCCSCRCLDNSNGEYTFLAWDTPKSETVRVVYAEQLAPGRNSLNAAM
>DECOY_tr|J3KST8|J3KST8_HUMAN
TLFQTMWSLLYVLCMLWYLKYQYATWSFRTRKPPLAGCRNRKMEWVVLCPKSVRRQARELGERLHGLRREYSQAAEVNREAEQLLLEPELEMARGM
>DECOY_tr|H0Y503|H0Y503_HUMAN
DGEEAESESEEEAKNLWEVKKFMQELFVKSKGAVHAKDYKWLLPEESLVEAQTTFAALLPSYKQLKHLAQEAVLEKKENWEVTSMVSSWVLGLVVPEPLNKKNMEKEVYLLLKDFPDRGSMQEQLKEQLKREAGX
>DECOY_tr|Q5SXX8|Q5SXX8_HUMAN
QLLAWLAWFFHSALAKFNVQVYRLQVREPTVAMKGQAQLYYHLWQLQTREAPYLCYDVENVGAFENFHNGLDFAQYNYGAYEYDLRFVHKGLSDYLLKNCLLDNHCFVVPSELQSLHKELWALREELVEKVPVDASLSPNLEKNVLTFYNHKMHWLLKPPLSGNAHLTHKLAMELALRLDSFSRPSLSGMRAPGTDWSPGGLRGGKTGEATGGGRRL
>DECOY_tr|A0A1B0GTQ8|A0A1B0GTQ8_HUMAN
LETYLCVQEQLKKEFNEEQKAHSVEPDVLPEDRVKKQWKLPNLYWAGRYKMVKWKPYPNFTTVKWCFDSVKACVNEHLGRPPGNEHLLDKMHKPEEYLWQGANSVSKKTSPGLYVQTSKKHLKLTPKEM
>DECOY_tr|E9PJB5|E9PJB5_HUMAN
NYWPKKQTQSSGSFGPPQSYETSDLLSSHSPSPAEFQPVTSDESVPSYLGSMERKERRNAKVLFEMLLQLQAAHSEAELKKKQQVLLELMLNVNALDLNDQDTGLWDQFLQRWHGNTSSVSHDKLRKFEERFKQKQLLLENVLFNPYLHDLNDVVYNKCPRCNNDELSQHLKCYCFSHGKCTMYAEELM
>DECOY_tr|A0A087X1Q0|A0A087X1Q0_HUMAN
TNQFVPSTVGKDDLEMLASNADLEQEGYGADALFKSTSNSAM
>DECOY_tr|Q5T6V6|Q5T6V6_HUMAN
TCEFLTVRDYSPFSEVVLHMKLQASNESREVCNLFSGGKLELFKLGTENLRLRHEEVLPM
>DECOY_tr|F8VXQ4|F8VXQ4_HUMAN
GMVDARLKGMFLTYLVYRFPFRHGLRFHKYNLGKAKTTVVYSMLKNVDKAPSLHKLSRSPAGWALGRSGLQRRLTVFHGPTVASGWVARSAWCRVSLAM
>DECOY_tr|A0A494C077|A0A494C077_HUMAN
CYSELRESAENGPGPLTGSSLRGSTPVEGPGSGSPLRAFRAEPLRQQEEGLRRSRLCHHWRRGLESQVKENLFCYLVSVLFGQFSSLFLEFGKLARFLARGAQEETVPAFVVEHVGLLPVLTLTRSARLRLYRDRCMRQRTKLSLLLGLRLLFLLFNLLLTMLLPRTLLWWLKAVERNEWCQTNEYLRYVLVWPLVFLAPAGWGLLLYRYFHGEESGGVLVLLSHLYVGEVLLWTYNAGVCYQTVLQARTCAALAQNWLALAQDGLYPGRPPLRLRDSLLAARALMFSTFLNLHLYRNTCHRRLFLSLLLLALLLTALSLSYGVTYMVQRLELLRLQDLFAEKNEPNECQTHRDWLGWQGDSGCRQLVFGAAVTLGAETLGARESASAPSDSSGPRLFNCHASNM
>DECOY_tr|H7C063|H7C063_HUMAN
PNEPELQCSKLYSKEDSLQERMTFYTVKFELRPRLYNMAAVQLLQMEQLRVVKERKSNTNGDLDDPLASDRLQLETLFDGLFPVVKKGRRQRLMQRVQPRNEQTAKVFSGAQWTDAVPVTLSEEEGGTVGWGRGVQLGLSRHSGGPVTSMGSAWX
>DECOY_tr|H0YE27|H0YE27_HUMAN
XKKGEKTQHLKPGSLNKGKADKLRPAMVVTGKQLPLSFLYLEELKSKLMKDVRLGKLTVPMKW
>DECOY_tr|J3QRD4|J3QRD4_HUMAN
PTPELRLGAAPGPQPLQEPSGLPHGSLRTAAGARGPPVAQLHCVMKLMPSQTAPGAM
>DECOY_tr|G3V405|G3V405_HUMAN
VPPHLFLLQPQASLVEFSPQVTWSQLQSSSSGKLVQVKNMVVMPSLTPFAKNAKTSNRQRPDRESWGLASLMDESEMQEASSLCESSGDSFGSKDDSEAAAMGLRQAKKTEMVKGGKVASRRLPSRESPKRNEM
>DECOY_tr|A0A0A0MRP9|A0A0A0MRP9_HUMAN
ADYSLQLRTLRHDGLSEGHVAFDASPSGAPSAPSRVSDTDSLAWSPLSEPGALESPTSFFSLYTSCPSTGAPRVEPHTQELASPLYAGSWGTDEDEEEDLLDGAGTPDEFFPQQYELGYGGTQSPPSNHDLGLSRHSAKEAYRLSAPDKLSLEGKNKTLFREFSFPNAEELDERFDDGFHTGHAGSPSKQSKCKGGYGFDDPLALRSRASLPTAGRRPQYGSM
>DECOY_tr|H0YDN0|H0YDN0_HUMAN
KTKPPPRAPTKQPAKLTQPVEPHPTKTKPPHRRPRKTTTTTPASSTGPTLPGFDKLTQLTERPPTKTKHRPRRPRTRTQSKTPALTTVTAERTVTVPELDTTPVLTMSPAETEFPVPESVPQLQPADRPHTKTRPESKPSATTPVLPEPQLTAPELAKPKSPVEPSPTKTRPRPRPRRPGRKPKRTP
>DECOY_tr|C9J2N3|C9J2N3_HUMAN
ESPQQLFLKKPPSVSEEKSSAEALLGPTEGNKQTFKQGKNVPLYNKKQHSESASHLVAFSSEETNKQKHAQLPRNLPKSPKKLLHNEAVKKRKLVKGLSESTKGVGAQLLKKESVEAGNLKEQAEEKLRDLRNPHLKQRTPM
>DECOY_tr|M0QYH6|M0QYH6_HUMAN
GGMRGQQQEQELRNQLVQQQNALRRVLGNVFNGFGNDMRLCLKSLTELKDTFHFQVRLSRNFLPVLTTLLQQPLLQMYKRLPWQERTLLEGQNVYVHSPLRKWRSSNPERP
>DECOY_tr|C9J128|C9J128_HUMAN
MNEMNKQLVEQVLVDALKTFDVAKKFKNEGKKEEELLLQFLAEQRQCRAALNAKAESVCLLRELLDKS
>DECOY_tr|A0A3B3ISU4|A0A3B3ISU4_HUMAN
EHMALLEPPRVKDHPCGSLRSHHPYLGTVHGTGDCGPTPKCSKKEERTSPDNEEEEEEEEEEEEEEEEDEVDEGDEDDDEDEEELEEEEREDGEEDEEDEDGPEDNDESYEEGEDEKEEDMDETGDSDDCEDVSSSDKAVAFKRKPPAPEQPKQDQKRKKTALPCGYVRSRHAKYGSVHGSGDCGPTPCSFLEQLAPEVPRVVKGRSRTRKHEETDVEM
>DECOY_tr|J3KTQ8|J3KTQ8_HUMAN
TQYGSLFGLVLRLKGTALADVALDFMAGGVSEYVVDVGEPYEKQLVTGVPEKLNTYRPDCGLKSLFAKSEDSSCTGLVHKCKKASLQMAFQGTGGAAATVLKKVGESLGGLKELSLYATTGSVLLTLYEKPVSPVPTALSAPVVTYEAFSGPAM
>DECOY_tr|H7BZ05|H7BZ05_HUMAN
SHSSHPHVSPGCKQHSGASRPSSSGGAGCFRGSHGPDCSLTNLNGESSLGVRRLLDFRPGVDFPPNSAEFSRRRLFPEWLGQAELYATGLVLLFLAFLLLRDSANASLTFEQCNVKVFGYGECSYGSLELTELHLQLQGTNE
>DECOY_tr|E5RFL2|E5RFL2_HUMAN
EASKYVGDVTHESGHENTSGWHFHFQFRLYSDSFPGKGLVRSNDNDEFNVHFSHGVNLLKEATAPNYSVSLKPLSTDKHTSEKTLDVPSQNNGNALPYKLSWQEPGKNDDYGWDPSAM
>DECOY_tr|E9PJF0|E9PJF0_HUMAN
CGTWCTLRPMRDSKGSDKSPFKAALWKVKTSPLSQLYRNKAMNLLCNLDEQSPSGLLGLLHNLQDLYKHGPFLRPNSLMEALLCGVSWLDLKSTYKGSNLMLEPRAYRWTAVYETLFGTHDHEPDARLALGFDCKLLDCTTNLLLNSKPLRDHLVNASHLKYLRGLLQYLFYCLHDNSLQQKSLKLYLDTEMLDQVLYVRDMAELTSRALLRDLGLVNERHRFLLLQLRELRTQCYTQHEFPSKKLLARVKRTVHDYASSVMGYAGEGLYQLQTRYPGVDFPQKGVMEVEGPVGPGVGERRTPEGGGGGQAAAAAM
>DECOY_tr|H0YIF6|H0YIF6_HUMAN
YFLLENEPPLDQSTCFFKLGDHPYAVLNQERERNKRAVFMMWNCENEDTTLLCFELVGNHYKLWLHNVKADTWEAVEMSHSQQGLLPGFCRTVPLTEGTWVGTLPLVGVVEAGVLSRQLVLKQPLSRLRASELPTDPVFTVPGHEPCDSPYRADCLTCWLTFLTAMNKENSNSDEMQLSPSVFSLSDSSVDVHGTGMAVEQTLSSVAVPELSLGVEHLSVSELSALNHSTSLAVSVSNTSMAVTHLSDSLASDSMGNRVSALHDTEMVVPLELGNGHMP
>DECOY_tr|H3BTC3|H3BTC3_HUMAN
SPLGPPKRVKKVTQVEMASSHLRRRPPNNSSYQYYQSGKPTPSLTGPNGMDMDGGLLSQQHCGQLNSREGYSSYSRGEKTSQRLSNVFPPSLNDHSGLRDSTMHDYPTGDGYRNSPSPHGGNGWSGSSRSDEVNSGTFHGSALSTPGKNGSSVPPSFM
>DECOY_tr|A0A669KAU7|A0A669KAU7_HUMAN
SAPVDSTPHAACHGMEVQTGQQRWSDGPLKDQEHLDLPRGSSTLPGLAQNLMDASLGSFALLSEVSVKALDNLYLLLWMQVTSVHLTQNGFQLEAWGLWTWQRRLQSRGELAPHSQKSNYFNSRYNLTRGLYSPLCRTPNLTHCLSAVPWSRHSLVLVSVEPMAGEYYLDENEEEEEEGEAVDVVAAAGAEEKEEKSHKEGSAGLGVQKKLETDEKLLLEQDLQQLQYVHFRQQLKESTSLSQLMQQPRLNPFCPGLQELVAGELWSSVVGLRLDAMYHQYYHEFTTALELGSFLLVAQLCQQLQARLEMEQAGGRLSGQLQQDLRHAFQESVHAKALFPKLLLAGACGNQLALLFARAPGFLESSSNKEQVVRAWRCTLRNMLSSPLRGTALSSWDHRSRNKGRPPTAVVPPPAECPEVHVLLHTRRLRVSFFAPRGSQPNFVAEQCELYQDLLWGLPSLGDEDPSTLNQVVPSVLAEWCKTGLAQAAEDDPLRFDAFNQERQLAGNRLSSLHLLRRSDEAMDQSWAQRAVMYFRLTRHCLQREFVPWFTKPPGLLELRGRLTDLGGQQRKCRLLQLLPWRFTLNELLLRVSASPMVNVSNLETHLSSTSDGGCVVRVAPMYSSDESAVLLTLRQLLLRRGMHLTLYHSGASGNSEWYKTPNHDTKLSRAHPNSSVEKVEWKCDKEVEVSSGQCLRYLFVDFFPLNLPQHRRTHDELQGLVMQLCGGLLNTLKRLYLHAKHEKCFVMRDLEQALEKLGLKHELKASLARDAGLQNLVVAYRDSVSTRLHLFFLLEQLVREDTNPRSLCAMCADVAEHWPLLLAEPFDVLKQLRLLVTX
>DECOY_tr|M0R2K6|M0R2K6_HUMAN
NPQLYELRTALVETVKASTVDKKVEM
>DECOY_tr|K7EQ87|K7EQ87_HUMAN
QLRSPVTPSARSYRCYGELAAPLLLLGSLPKRDRCGMAKEYSRLKESLPDTLKDEYSSEDQLLQALEESLMGSLLAQQLPRLGRKTPDLLGGTLHQVQLHPLVSREPMWKRG
>DECOY_tr|H7BZF5|H7BZF5_HUMAN
SSARRESGSRFNHLEMTCNWNELHGLLQARPPPERLYDRKWPLGRLARSSTLLDLRGHFGTELKRQAYAAKAPATLMAFPHLSLCLSSRVPKVLTGSDASSDAGYKLFVEELPLSNMLLGAYSSLLMARERRENPYLRP
>DECOY_tr|A0A1B0GWJ8|A0A1B0GWJ8_HUMAN
WQMGVMFVTCTKMQLADVLKLSARDFQESDEGRKYGLEDLGALELSYLDPSHKDALKHRHSLLSSLDHLVQLESLFLLDVENRNSLSNLPLSSLVSNEQFRLRNLRQLTVSLDEFVSNKAGVMYRVEESPALQLVVPTEESFLSHLSNAVSDLSFPVANELPYSLVSGPPLAKLNVKGVMVMVTRARPHFLNGVALGPWSLDKEVSFGMSLAAVDPRLEGPLPWNGRNFVVSGPKSLLSFENGLVGAVLALLVVFVAM
>DECOY_tr|J3KTG5|J3KTG5_HUMAN
WEQYLEQVHASSERRPVPLDAYLGEMRQLLKADAHGDPTQAQRGGNLCGGACALVEVFHFPKFKKGKLLLMNQLRNFGYAAARFLVVEGKNELTVEQFKDNLTDVAARDVSLDGQEMLQALEGSTLVCDARGSGHLAPPLSEQLAEKKLDYCPAVLVHFKLEPSLNX
>DECOY_tr|J3KNN9|J3KNN9_HUMAN
LALQKLTMRNQHMNHRHVLEDRSAKKFQCSPRWCSFKPEGTHRTTHKDLTHRSSKRFQCKTCQFKTVPGRRHQRKHLQDRSSRRFECKDFDCQYKTEGPKRHSHMQLHSKLFRKYNCGPYACMFRKPESTESARSVLTPAVGPRRVVDQLRGFVGHTHRLYQAGCLLPTTHNDSEYGTSHKGLTAGLNMQNWTMCELQSTMQYLNDSSYPRTLLLAQSGTCSDTPTHCGYVPPPVSYQQEGLSGQQGMPDEKHFSHNPFQAAHHSPTHGYSPTGDFTVTSYGQRNLAPQSELCSPLYPANPFRMAQGSSAQSPPPPGFPGRYCAGATGTFQGSFHVTFASLCQEEHPEAGGWSPEKQLFSHPPPPPPPPPAPPPAPGGLSGYASAGPPAFDLVPAWQAAGSVPLACGGGGGLSPVAPLLANLRDVDSGMQQPESGSARGRRSGQRLEASAEAAGKLAWLGGPRDVGQQEPQQLCGPGRSLTHQSAPEPVCTSAPDQLLLFDL
>DECOY_tr|K7EIR8|K7EIR8_HUMAN
SASAPSDSSGPPLPQLRSLNHWPLGAQSRWPLYGAARMEEQSFCTGPCASPQAAPRLRRAGLHACTVM
>DECOY_tr|H3BPN6|H3BPN6_HUMAN
ASDQFKDLQVLHPRHLKGLLELETLLNEVSKANLKKSAVKCLAVVRETKKDAYKAYVTAYTGSGRLETLLFGDRLPPGWGPGAM
>DECOY_tr|C9J8S2|C9J8S2_HUMAN
KANDHSPLRSTRGGPPQRPGSTVRVLPGPPVVRRCLVQTELPCHVRLGLKVDESGKALLCLKRKRCGNRPKVCEKKPWRKRDCSTQQKLFERLVFLGAPFPTDVASEVSTEQFAWQVPPKHHFEELAVQLRRGQAETLEAVGVGVAGLWLALPLLRRLM
>DECOY_tr|F8VPI5|F8VPI5_HUMAN
ALAVGQVLPFQEPEQLVDCLTNVMEDLLTQCEEYKPLYEQLFWGKLQAPVSSLQSEGNGM
>DECOY_tr|H0YN41|H0YN41_HUMAN
LDTDQTPLCLKSVDRRPSYTTKHCYFRQPSQETPTETDLHPRGLDQLPRSPKPLLSSRRRHVRPELNDNEENAESSVGDM
>DECOY_tr|H3BQ81|H3BQ81_HUMAN
MSARSRRSGCSSSTLPWSCRVGLNPAPATLPGDVRPSFHDESLGLDMRVEPRCFEPEGPPLEPLAEEPTVDPVEEGPGQEHRSQPGKQNFPNLHARQRFAKLEDYRE
>DECOY_tr|C9J4W3|C9J4W3_HUMAN
PKRTVGRVPGRCNRVVFSM
>DECOY_tr|H0YJB7|H0YJB7_HUMAN
ELTLCFAGLVQYHKEX
>DECOY_tr|A0A0A0MRV8|A0A0A0MRV8_HUMAN
VMAQLQHLPLSYELDVLPDMPDEVWFWAVLGSLLMWKPYGGSSQLSLGRDKHVEGVVWRMLHMYVHLGANGALLFQKLSADPLARLDLYEPDLKYLLDEKKLYLKLRVRKESSLNGLAVQKVVLGDAKRVSRGAGGPGYVRWELEERVAQRLQLDTLGAM
>DECOY_tr|F2Z2X9|F2Z2X9_HUMAN
RMGPTSACRSVSEELLSKQSFPLLVPDQVPPMLSCLEGNRALAGPCLPNLPDRHPVKTLLQPEVQGQWRKPRMHASVLVWEDQLPNRYLHQHDNRAFTAAAADAESAQRQQQPDTGRSSM
>DECOY_tr|F5H6S9|F5H6S9_HUMAN
MPPMALAQPSVEFLPCKRLWATVGGQSTYQGLATELLFVPLGCTFLFVLYPLFFAGGGKNYCLYPRFWVNGLGLLEGAVSLVFEKMNNWHRGELTGDEKKEEMVPYVKPTEGNSTTGSRVSRD
>DECOY_tr|D6RIX5|D6RIX5_HUMAN
TDLDVHNKLTALKSFSWFLKFKMLFLLVNVLLSFYNGDGTDKKFLPVFNSGFLLLAVFCSLYGFTLDAGNNSM
>DECOY_tr|X6RDS5|X6RDS5_HUMAN
EPFSAMNVLLLQPKSMSLQSLQNLAKLGDATVVAKLDLSGPSRTLNLKTNFNKDLAELVKSMEENVEELNLLDEVLAANLNRVTQSQKGKGKAKKATAFRHVPVASYAMYRHGHQRVEHQKTLTVESVRPLSAALYRNFTPHVRMFKCLGLAM
>DECOY_tr|F5GWL1|F5GWL1_HUMAN
KLLNEEKRMKQLTDVVDALSKRRGEPTGLATSSLSEGSRQGGEEKAQPSTSSNHPAFSSMKVNGDVEMTNHQSTPRTHGCTEQTLLSVPQFEESHKPNPFSVHLPLHFAPLGDSEEEEKVRQSTVMAVEGDAEGYPSARKPSSM
>DECOY_tr|F5H0W7|F5H0W7_HUMAN
SGELSGRELLRAALRNLSARLLMEKVTTELDDDQLQETDSEGHVRRPSTLDELRCMLEYTQEASFLVKQQELLPLADTLLTMWFRSPARLSTMLSLLLSAADARKFEGYRMHFREKYGLFTRLDSLMMAPGLNDLLDLDSFCRGECYRDLRFDSVLTAFAAKDRALSWSLASGRLNRNVKAALMKLCLRSVQETMRQQECRLLKVLKAQETNLPRLELHLELSRVGLEPCYDFYDVGLQWLSPHAFLGSAYELLLFREM
>DECOY_tr|A0A0A0MT68|A0A0A0MT68_HUMAN
TAWALEKDWSLPMSLCSPRTVELEEKLYKAQFDFVSNKSPVVSSVLEQRGLVRLDYACNTKKSVTTDEQDGLLWVRFPDRTRLLKNWKKAPVYSCGANFDGMFLFNEKARWKHVDTYVEVLEDLKEVSTEPTTHLPLLVFKDVATHPSQFWVVFPRESFVDADGDQYDHYHYRKSVSVKLKEYLFAYQKEYTRNGRLSSLVYNYTLRRGSRNNKLEMLLPCRNLNSKDLEMVLLLDRKCLKVVLVDMAKNDEKQSEGFRSVNFSCRLMALASHLSLLLLLLPALRESM
>DECOY_tr|H0YBX9|H0YBX9_HUMAN
ACSVLMKLLVSLQLNVFCVGHYYSVLRNDKVALSRDSLHCRAFSVLSSLMSLDVSVDPYKSMSMFELVSSSX
>DECOY_tr|I3L4Y9|I3L4Y9_HUMAN
RLKLCTVRRPTKGVLTSLKLEKLDPDSLLAAGMGKGSYTKQPCGMNVDLGAVDNEVRLAVALRAEADSTGMQFVRVNQREECRTFVRVDDPAVFDVTSLVENVRKVCQLKMLDLLEECYVLDAGYDLALRLMPLTGRVVMPALLKLNHYCLSLSNLLM
>DECOY_tr|H0YKJ3|H0YKJ3_HUMAN
LKNGGSAYEMLLYLKTETELVEFKLVLNPHNLKLMRLVREFKLQLSTPNLQKTDLKLLAVRLETGLRHAKLKVAFNKGGLKTLRLYNGLHPQEDACSALSRNRCAGRSSRTSTVERQGDGHSTHNACDM
>DECOY_tr|E5RIW0|E5RIW0_HUMAN
LGLSSEKTMFTDRLLPQNHRWLVNGFGGTGRLKEMEWAGCTQTTLSPSWSM
>DECOY_tr|M0R350|M0R350_HUMAN
TPTPPQSVPVQVKGQGSALQKYKDAARAKEADFYWVTLARYTAYAKPVEHPRRNDSWFLLRLDFLPELNAVVRPGEPFLQLLGGHKVRTGNLVYSGRACGLRHLVADVHAMLAGLRSCGPEHGEVWAL
>DECOY_tr|I3L0N0|I3L0N0_HUMAN
RRAARASVPLGYSEKEDRQWPARRSVPFTLSQRQRLGLREQMDEVLTVAEEGSEPHLEQRVSQLEQPLLTLFQELVLLELLQKERTMERPLWGHCLEQRLSLAREPGAAEQRFFX
>DECOY_tr|K7ELR8|K7ELR8_HUMAN
MKMSQMGGEADSFDSESSSRKVWSSSSFSSSVGKDEAAGSGDLPLSQVGLSSPCWTNGEHLNRVGTGTVPAAELEGSSKEEEEEGQQKKLKPKVKKKKLSTNRPSASSESQQKPLPRTGDYQPLPTPYLVTPMELNLGPLGHFMKKFLVALLAGLEDTQTKLRMGGNLLSQLKGLANQLLMCFTLDDMDSKSPSQLLTLFAQFCVNQYPEELYPQGPVSLCLNAMCHVARRAVEPDSQALDSKLMLLGTNGLLEPLKYQKCSGNCYVLAALAQLLREHTWSSCQHLASLTYALLFDLHQEDVLVQRLNLLHHLLQSKVSVLHNQNLPVRLCAQVLLASVDEPAVGSGESYNESLLQDFLLHLERTASSSDDRPCALRLASLRGFLNRGEPLAREPAREPQVSPWSGVVQVARA
>DECOY_tr|C9JZ94|C9JZ94_HUMAN
GAELYPTLFLPQGSDKGPPMSVRSYLRSFLGDCPGPMLLVLSVLKVWMAGVM
>DECOY_tr|A0A0A0MTQ0|A0A0A0MTQ0_HUMAN
HWSDGTTQVVTDYSLRLQFTKLSGPRFNVLALQHGQQKWFFRLQKTADPLCKAHRDMLRDTLRFCHNGSHLTAYLLFPDDESLDDAFFCSAKQQVEEMERDSWQSRRSLMKRHGLVLRLLRKNALQSVVNLLLQSREKVPFKMAVNLGDLVVDFPRPKSLFNERKFLEQPTKRTYQDGGDLVRDM
>DECOY_tr|C9JCJ9|C9JCJ9_HUMAN
LVLAGPDKYDVWKEKLLLKWKKRNLYKDESLNVLYVMKPSTLFLKHNLVELKEDNWDHYRFVKKPQDLVWKSKVCMLDYEKPKKLDGRGVAKVEKLDLLPGLM
>DECOY_tr|G3V4P8|G3V4P8_HUMAN
MRELWEETLDETRNLEFKVTLEATQVKLKNSGAYMMQQEKPCGVPSSFLFCLPYSRVGDDHQKYYSYVLFRTPRQEPLEKDLEDPSLGELEEDLVVRKLKDDKLMLLAANNTKRERFKRFKLEVLDEAVDCVVLSEKSPDVNSLGVKFKN
>DECOY_tr|H0YF75|H0YF75_HUMAN
LCPLRCGSPCCSPKRLGAVDVQLATRRLWPFESNAGQVQX
>DECOY_tr|A0A087WVD6|A0A087WVD6_HUMAN
AKSLLTSGLLTSENFLRFCLVERKKDLNQFGNGHLVVHYPEGVCESSPEVSTVDLCKVSTLADLTRSLKAFGNEVAFVHGPSDALATLQDLNYDAVGLTYVNAGKRLKAQAX
>DECOY_tr|H3BTQ6|H3BTQ6_HUMAN
HPEGSGGAQFEGADAEGPACLRRSWSGLPVPQETVDLVRVRKRPRYCGRGFLLRDATLGPDWPDLLPPLM
>DECOY_tr|F5H7N8|F5H7N8_HUMAN
KMQCLSFAALLCNEAYVARGQLYACTGSPYTQSVARGRVFLHPMLPSGDEWLWPYSPRRNSLGMWFPFSSYSLAQQLFDLDATSNKLLKLADLSLKCEQKSEWNFSGSSFLYCNEGHWLWDQPCPASCNARKVLTEQLNLNQHHLEMQKEKSENKRLALTELMKELENESEQSAEEAQRQASLQGEKKKLQHTLNAQEQTLLDSVQSLQMGLKV
>DECOY_tr|E7EVT1|E7EVT1_HUMAN
MGLGGARHGQTGVLAVLHRLQLDVQLYEEKEPFVSGAPCWAGDGDSSERLSRHAATSDSWSSSASLDSDPLRTDQMGLARYKCAPDFHKGMDADGSAVLLLLLLSSLAEPKG
>DECOY_tr|H3BS62|H3BS62_HUMAN
CVLFLLGLPLVGGLVCSM
>DECOY_tr|H3BNK7|H3BNK7_HUMAN
PYFATLSLFTVEGLGSSLSAFVVGCLSTGVSHSFAVLVFSGAACLGSVLRVPSYPLLHLGLPALKLLVLTPLLDALLVAATSVSNCDRFSSSNHPLPTPGPDVHSQNGSRKTHSLLDHAASLMVVYSFNNCLGLLWFGVAKNWHAGQHDLLPRLPEPVTEEGPLALLPCSGRWSEPRAGRSAHGGPASDRAMRGLHAALWLHDNWSPRPSYEGESDSRRRFSGACGGM
>DECOY_tr|C9K0S0|C9K0S0_HUMAN
EKGWAFVPFGSEALAAAVENLTSYLNCAARWCQAGLAGLTEMLVATQATLHTCGVKLAGALKPEQGRKRALAMLAPMEQEALELRREGFEAKQLKNVCFDSSKGSKNQKQRDPSTEDDSSDTYSAASSYSDTSSQSLRSSLRRSGKLTRKPNFEKQQDAFQLQQKALGSNGNVLKKKYSGLM
>DECOY_tr|M0QYD3|M0QYD3_HUMAN
TTPPNWFTLLSATLLVKEWPVHRLCPPASPPGM
>DECOY_tr|A8MXB9|A8MXB9_HUMAN
LEGPRPGADAARCFGLNDSASDPTNGRMTTRVRAHNASGDATDLWSARGLRVMDQEAAQYPSATWEWVNGLLDYLGYNNQAPFANVPSVGHFGDEKADKGPKFGQWLNRTNPQFWNGWPYVQKGLGRGAAFEWEEETPRKLRGWACYRAADNWSVHLVPHERLRELGSGPGAKPMPQTKARNLEDSVFDEFVFSWGFMEAERTKKYREVFRDFKDNTVPFLDLAFKTVPAREVPGDGRDSDPSNTGMLRFGGQLQVMSTAQGNGKLLWAGVLLSLLPLLPLGRHAM
>DECOY_tr|H3BMK7|H3BMK7_HUMAN
RSQNQTALSRHLSRGGLGLCGDTVLVVQCPLAGGWEQQVLNCVGVLASELCKTDYDDMNSLAEQLTNYRDTFPVMLEWLSSFVVLATFEKLYNTAMHEFLMTLGHAALKRHQYEESGELSVRPTMSLSVDMVVVTPM
>DECOY_tr|F5H0V9|F5H0V9_HUMAN
GGDGPRSVPCLFCCCRLETQAWLCPEWHTARLNTAPPLQHLSRTHLHDANGPLVMPKNGCLGLPPSPLSKAEMRKLGGRFLTPHCPGQLTAFELLKGERKGAPPTLELFRSRCEGPEEVTEECSLWMGRSFRSFSRFDDGTEWNYQVVEQTSTNTDGDLSVPMDFKCAALKLGECKPPKVQTGVFWYNSLLSTTSFSLSLMSLLASLLRTQGSFKASLEMEQTLCVNQTLQSPDSM
>DECOY_tr|S4R373|S4R373_HUMAN
KQRNRNEQNTQSSLYPEFDDDNVAKDQHLSGNQVSKVNQGKGRPQDVSTASM
>DECOY_tr|E9PKJ3|E9PKJ3_HUMAN
TYAYDLFKAVKASSLNTLTVSGDRDKEMNVEFM
>DECOY_tr|H7C249|H7C249_HUMAN
LALSRQTVREQWLHAQCLCGAGLASGGEGSCAELPKVGTKSVKGWVCFYVLVWCALLCLTVEWNLAGPVELGGSRLLKVNEWFELVPRRSDALQDCTLNALSANACDERHFX
>DECOY_tr|H3BTW4|H3BTW4_HUMAN
RXWWPPSHRQPRPARRSMSKVPVEGEPAYTSGTLSFENLLCLDGDKVDLLFKMCVSMQNTTLTGKTDSCLVSTCGLTEVSPLRSVLAKKNARRMTGLALCTTLVAPLGEPLAAVALAVAKLFYYLARG
>DECOY_tr|A0A0J9YVN6|A0A0J9YVN6_HUMAN
QTGPELPPCPAPELTAVPLX
>DECOY_tr|J3KSC4|J3KSC4_HUMAN
MLAEDFVKTLRGQTLASCELKYVSGLREAMALGQPYTLPAKKLRDRLELTKDDRDLDKLTGVLLLPTHPCHRHVEPYKWRAVNEFSAPSVLSFCLLFVDTQPYSLRPRLDYDEQGATDWLGLNVKPGDRV
>DECOY_tr|Q4VXN6|Q4VXN6_HUMAN
SNWPRSLKKQLKESPDLWKNQSDADCFTLGFYKDELLNLHECVLDFLVQRGGKHEVECEYESADLLTRLAVCKSKKYAKLQPKSQKSPTARTESLGDAESYKDEEMDLSQEARPTDQQSPKHENSNAEPHGHGAPTVPTTVAAAAEPQQPAEEQKKAVESDPGTETTM
>DECOY_tr|F8WEV2|F8WEV2_HUMAN
MRTLNLLENLFEVDLSYLSYDHSQLFKLPLERQRLEYMVSLHEEMSPDGSPTAPSPHATGPVQFPLWAGPYPCPPGEFLRSLGDLCGSHLEPGPGEEKGGPPLVVWASSLAQLQPLPLPPVQPRLQTPRLPPLPSWFLPSSPSTTTTSHPWLPPFPLTGPYLQDQRPAQYRALCPGRRLAARPSGQKY
>DECOY_tr|C9JME4|C9JME4_HUMAN
FFSSLVMMWAWGGDLNPHKPLKKTKDPGDEFDYGLDEHSTYM
>DECOY_tr|A0A0J9YWU3|A0A0J9YWU3_HUMAN
MTATFPLNDLLSSALASVWVVLVLAALRLQEEPVKMLLLATQEGVYELLHLHALAEMLVFLAAFFLLTAWERVHLLLEFDHLDALLLLWLAGLLALWGLDLHLGPVFSNLFFMFLVFGLVTLKCALLLGDSRLKKHQLEQLNTEWKNDEQSLRQHFTHRRLALLHELALKVGLLRRLVATERSSAPERTQLARLWVHLEKHLEVLESPKENYKRLNWYLRLLLPFCVLLVLCLGLFMHATFGAFDLGKRMLEQNSVLLVNPPDGLATAAGGLNTFLVEALLVRQPDLNLVECRLLTVPTFLLMTTVNDLFASLVAALLCLMLLMAWRVRGSRLYKAVACYDFFGTESFLAVLLMMGFLLALTEFDLWEVVHTLSRPDGLVALAALAALSGLMAALRTHVLEFLLLAYVGALLATALTVQTEVSRGLYQHAMLLPVAQTQQLSRALSLSVTRETLVEFRTSMVSHERRSPNLYVTWNHTVQQRRPRWSGLADAQTLEVVLHEREGRPSPGSAVLAGALDVQLLTSDVHSSLNVSYNELPSLALLQWKLGQDPYLSFLLSCLVVFAFLGMKVLWQVRRCKLSRLRLLHPSDLLDKGESSASASLGSVRESLLRRYEWDASSDEWSEEATLFEPHYVPLRCSKGEQLSRNLLPTNETFCSKDRSSSSMQPLSSHRSKGTLFSAFEQGAPAWSSQGAARGPCSHSPDAGGARGPRRKLGAVLEALGSPVSTQLLEVAPAGPRRYGRDGELHM
>DECOY_tr|H0YNS7|H0YNS7_HUMAN
LLLFTRLPGNKTAQVASLGCPVELEKDLHSQLEDPTMCLSLDRGLFVDAETDPDDPNVLMKVDGYHLYGDETVSLQMRPLLNKQRRLRSQLLKLKGRKDLEFKDM
>DECOY_tr|A0A2R8YFU3|A0A2R8YFU3_HUMAN
CLLVAALPLATNMFLSLSTYLAFRALSTMKRRETTERVRTFLNEWAYKLLKLLRGLMENTKQRLENSYELTRSQAQSKLTAVFYQVPALLLLVAAGLLASVGLLYYLLLVGVLLQVPMAWLNPCLFFFWMLQNTDLAVLNCLQGATMEGMSLNSTSLHMKLNYKLTQLARGLNLGTELAVYYSAQLFRTQLLLALFLLVALVYANALFEQSSVFYVGLFQKTPQFVDNKEGLHDVLGFLCLPGAFGLLDALRLFTSSLVRRLGFAHSLAQWLRAAGQTGQLKRDVQADFAECRLQYNTLRAMALPKLGLRLDLAKKPHAKTLFANMWWYTKGSLLNVFPQLRFVGLDQLDEPKPVREPKTFFLRRYRVLVNVEVLLLMGYLLVLLGTLCRFLQSFGLAHDLKFVKFLKTTLFALTWYVLLALLKLPFNSTELNHYYVVSTVAAMFAMGAPMYLHLHHSETVGDSLLGEALECVLVFLLMFTLLRWLNHGPFHLWTSHHLHKVSSQSGWGLFLLPFTLFLLFVHP
>DECOY_tr|A0A286YEC1|A0A286YEC1_HUMAN
SVGDVGVTVPLAPEEEPGPVVSYLWDLRRTSVKPM
>DECOY_tr|H0Y9V5|H0Y9V5_HUMAN
GAGGSDRKRQQHLHCLSHQKPDGDSGNSDVERGDKGKKLSAPDCGSDSAKRRRSGKGEDSLRKKKEKGSKSVKALTGGESQPASNDMLMVHLRPDLVKSLEGSETVSVEMRLTLSDQHSVVGYLWGEEGEPQYKLRVHGQVSYPRGSFLEQKLQDSLLANVTRELAAHELLLQNQSDTGMQFLHLGNADSLRFLREDLLYEVPVVSGLGKLDVLPTFTLAPWQALSRVLGQLLVPDREPAWVLSGELLLVLVEEAHKVVWSHKQWNCGDFEVFL
>DECOY_tr|A0A1W2PPQ7|A0A1W2PPQ7_HUMAN
TVSNAPLQLLMELLHPQRLDQAPQYHLYSKPNKEKGSTLTLTHVYRLLYWPVTDLLLVPFRAYPHTNYLLTSLEKGQLGYGSVRYQAHLFPVPPAENEPRKPKWLQLNLRNSNNLMATDLLDYLAYKRTTGLLVDQYTTTPPPHVELTENDQNYTTLDVYRVSESALPCPETLRTSFRMFLSWKKDGQGTLFADFVVSLTRQLEWSLSTRCARNCVRPLHVAQSHYSTHFRLDKALLVSLGAMPWVWPNSPPLPLSQTPPTSSTSLPASSGQSSMVSRSGLNLWVSPAQLFPPGWRYRTWFGQTFSLHLRELSKYSLLQGLKAPFRLYHSVGREQLESDRWRTFQFTAAVDGSPLPTLVLERELSRDPPEALCWGGPGLLLLVLLALPMAAAM
>DECOY_tr|C9JR62|C9JR62_HUMAN
KMLQKEFAAWQKQGKPETSKALQWARLLLSLEREEKAQNEMTKNMLYVEKNVDLLENKEAMNLLNLFELGLDQTLFKKSLFLQWKQEASDSCKHKAADDQKEQPLETEYFKELSQFQMEVEESKSLFAVYTQLVQRSYDLSQGFLNLEEALRWKASSLSVMEDSVFEKMNEMKTAAAELEHSTKEAQLDLELKYNLKLESERSTSGVDMANSLVPSKLQLSMEKRVLYGEVSATLQKKQLAYKEHASCQETLHDRRKVLCGMMEHLGSVQSSCSDVQSLLTQKGQLADTTCKDKRLHLEERHVALVALSLGEKSLKLLYAERVGLVDFKAKALLLEEKQHRLDENDSLSSGLSQEQLRNLKTQFWCTVQNEQQDWQCLQLVQSLEQWQKQLKYDLRRRQDQLLELRLDKVLCSSHAGQTLEPNVNPGEKCKFELFDTLQQKSNLLALRSELLKETHHEHLQLLKSLSEASEFEHTNQLFDEAQDKLLAFELANEFFESTRLLLERRTELMSVLAAWAEGLTEAMADYVQSQKDNEEAKTDAEQLLEWRVDELKAKLALLLEHDHLKKLTEDQSSGLELLNPQSEALQLQVKWGKCLVALVKLSDGAQVAVSSVTTTSLAVSPSGQSKS
>DECOY_tr|A0A1W2PQJ2|A0A1W2PQJ2_HUMAN
LRLNNGLLDNQPLKWYRLTNLGLTDKPNGDRFWLKVQPKLALASALVNRAEESTNSVMSGLSFVVVGNEGSSQVFEEMKEPLKPAKPCHLGGVFEVNPLLPHPFQFDWYRNLLWLDKAAMTESLTTRPGLVESYFQDKKWMDFLQFWFEFYLVYLMKNRVELFTMQDSLESMVVPVYSPPFLLGGSKHELAYGPSRFLSYVFPKLLLEALLEGFPFVADALVVDRSQEFKKLMKKNLLVSKDCKRFLLDNFTWMLEQVQSFYSWFTKLAEDPRKWVLKQLLDEFEKTTLSVPYVEKFLTSPSNPDFSLSASSALVTVEHRGQVLEDLLKTLNMWHSFETPWVLKVGCSGSSFYCSLQLLLLASTKWMSM
>DECOY_tr|F2Z2Z3|F2Z2Z3_HUMAN
HTSFSGVSDWSHTVCSSSAHGFRDFHPSPNGKRKSRYTLLFYSVVYLLAFLLFCLTSREVQSHFHQREASVEDQGEM
>DECOY_tr|C9JA28|C9JA28_HUMAN
PCYTTGQFPYVTPNFKNLLFFSAVLVVVLFLTNNYFLSFTTAEYDAVEKKNWLRLEKDKRESKRMNDAESKRLTVKESVADRKEQAKVKHLVKFVKNYAFAVLYTSVLTMVSYLVASQLLDMHWRLWYLWLPLASVLFANGFFLASKSASLRNSFDQLLLDEESQKQSSKGPAM
>DECOY_tr|J3QRB2|J3QRB2_HUMAN
MSPQYELLVRLGSDSGVVLYKDTGGTRLFKA
>DECOY_tr|K7EP36|K7EP36_HUMAN
MQFSPDQPLLLAFLSACYGQLRQAGYASAKLHFKCVSSLTLDRRLSFYRYLLRDVMPVCEADVSMTVNSGPKEWLAQAELNATLLVTHGCFGLADEGQVNVSLSLDCRGQSDFLQGLAESLRESLDLTHTRSTENTCVVGARDERHCNKSLWGLKSCDALSAETGTCQVEDLMLPGSGQGFARAGLAQTANEFGLRACVVSADTLDWLNDCVTGWQRGYFLERVGQNTAGGDARLMDGDNVGQTGAVLLWVWFRLPPTM
>DECOY_tr|E9PC05|E9PC05_HUMAN
MWAKSQPASKQLFEEDTKHFTDLLRKCVKTEVSLVDKGPKRFLLNQHLNQAAKFSRALGGHGDFVAFYSRVTLLSSPRPCEETLDNLLVHADQMEREEKRGEAVYKGLGFLVSSSKKVEVLEESGKEENESKRKTAKGGEKTVMQSLSTALSGSDGSSAPPLDDFLLPGGSGSDTSSAPPLDDFLLPKGQAKEGAARPPRSEPEPLDGFLKD
>DECOY_tr|K7ERX3|K7ERX3_HUMAN
TRKNDTGPELLSEELDPTKVFNLSSTELTKNFGEGDVAHEPPQAPLRQLQAAVYKESDCFSDLLGDTGDEGFDPASSNAVETEDLVSMDMMGMNQLNELSAEMDEQGRDSDDELGNDETGEEEM
>DECOY_tr|A0A286YF51|A0A286YF51_HUMAN
TEFLAFLFLTVFFLVNLAVVAVQDLNGQPVQAEDTSAEEFNLKSCRQGSDDRVHRELLALLLLLNLLGLFASLLVPTTYMNLQKLLVDWTVKGEGLFTFCTQFVPGLLFGLAQCMSLNAMSSRTEQLSTAGATYRSVVAVNGAGLGLLRGAVLMYKYNHSAPLHLYAYLCNAAVSLLLSVLLPKRERPYNSWLGFLPSAVMQGLSYSALVWGLFSTDATPDKLQLYPWLSMMVVSFGVSSLFMTLYLRLLRSRWKSYHEETELLDWRESGPTDGLLPEQESERNLGAM
>DECOY_tr|M0R228|M0R228_HUMAN
TSQESTALTTTTSPPLPDEDEEELFSAEPLHSFAEPHRQAKLKGLRTRRLFLSDLRKDMEVLRTTHHLRFESMQQRLASSLNNFNLLMENKTERFDLMKNQALLLANVDDTNVMSLRLGCFRVSASDPLDM
>DECOY_tr|F5H3W2|F5H3W2_HUMAN
QVDTSGDHGRNSWFLKTLLSVWLYVLWLTLVKVYSTPFALLVHLWPSGGFDTRGHHHDALTNLKRVLYECPCTVKSVHQQLKETLQGQDHSLFQPTLVLSKLVM
>DECOY_tr|J3QQT3|J3QQT3_HUMAN
PLLGEGQRAVRPVSGTSHPPSSPSWPPPPYLQTAAYQLSPEPSCSQPSPVECDQWNLVSSKQCCSCYLLEMRVFCNDLLKARPVKLLNPGPANLLSLVSEKVPSVEVDTLGQQVNLLLTEVEQLKYWSPHGELLVDQVSETASLSVLVWLRYLREESVQRAQRLTVNARLFVGEYPVSKLYNLPFYKHMYQRLRSYQKLRDLFGTVTCEENQTLPWM
>DECOY_tr|D6R969|D6R969_HUMAN
LRYYRRHAVLASARVGREEGVGCNGLFNNSDMLALEHLFLELTSEDWGNEPKCGGTRLASQFALFRPDSSTLKLLDAQGVHHFGMEVLFVFMRLTHRHAGTTGARVSASAPSRGHPSRLLSCHASLTVSCERLPSLALKSELLRLLLHEHRRSAECGRQVYAPSVRLEGAAFSRENM
>DECOY_tr|A0A0C4DFX0|A0A0C4DFX0_HUMAN
VTRWERSAEVTQVLGEGLVAFDELLAEVNPVMVLEGRGSMVRMKSGSTKAFPQPQFSTKPWLVGLVEGGHQDYFFLALDGFARELQTLYLQPPDYGLVPMLSSPGPQSLLRGCFSAAPSDVARQRHPLRHPSRLLLVDYLDLPRPFVRTLDGPRGPDMLKQELMPLAEAALVVLQQLLQASPGDQTWVSKRNDQPTVLVM
>DECOY_tr|F8VR14|F8VR14_HUMAN
FLTTEKNLTYRKGAEQGPEVLWPLNALKTQESPDLVKRSLSRVKPPLKPSKPNEFSEPLTSSHGKRGAQLALQYAVEFAQGLTLLLEYALNVDFATFVHCYHHNKSLKDTLYAFTSLDEPDQAACSLRNLEHEALLKNNTADLKFVKGYSVSLLLTPKKVMQETKSQCNRAKMACADQTSETRGLKELLMSGLYFKAYDCSQFLKLEPHHQWYQVPTSATAENPRPLTLSPEGWDGTNHVQHLASFPFGANQNTWLECVSSQAMRQEKLRSPLDDFYNERRRRNADGQM
>DECOY_tr|H3BVE0|H3BVE0_HUMAN
LSSKNANGLTTLASLDKFVVKFANDVNFVHKAFENKHLESCAEPLQLSHLLNNLACTMEGLLKLYATELVPLKNLSLMAQYVAHAVAVVKEKEHRYLFLKLSSPLFKLEVFSSPKLTNLQEVLLTLLNLVSLLYDTGCTQCNELQDLGYTLVMDCHLTMSPDLSRHQLLKPGEKFASVVLRVFSCSRCNLTTDEVEVHEAELRDQKLRELYEASLEMAATWSRSCGLLSVVGRAAGAVSGQRQVPAVEX
>DECOY_tr|C9JAC8|C9JAC8_HUMAN
DDDDDDDDETNLEGELVDELWDELEEASPLDEEDDMEMWVSDADTVNVVGLQPASLDLDFKTEWYPVLLPFDDPDLWLLSLDPNETNDQAVKALTELFEFGDPDAEEAFAVLHLGDM
>DECOY_tr|M0R2E1|M0R2E1_HUMAN
QVCLQFPPTTGPYPCPQGLNPPLFPKKSWLKPDPRFPGPSSPAQDVHVGEVEGCVVQEMQVDEEDEQPLQLYPNNGTPQKFYGTLVFFALTSGEVLLQYLWQWQFPVAVQLLLALRLTFYVYCLVMVYYRHFKLKLALNVAKVGDTGSADQLRHLSWVVPFLLAGCC
>DECOY_tr|A0A0G2JMG8|A0A0G2JMG8_HUMAN
LMFDHSSRPEAWPHKHETDLLLQPKNEELEELKLNLEDNFDDKLRLLRTLTGSSCTLTEFLKMVGSSGLPNQGLDLTVLSQNCSLASCLDECSFPPLSCGWLWLRCLNCLKRPLAECLKFMKGVGLHNLGLDLCLLSKQESLKLTLDCCGDSTLDCNWLVLTQKLCEPRYLGECLKFVGTNGLPKNALCLHTLRESVVLVAALKDCNAETLHCNELSRLQLFKCPRHLTTYLKLAGEDLLENDSLNVCTLSQNVELALSLDAWQQTTASCSVLGLRYLNCEPRHLVECLAPFMDDQDNGQLTLYTVKTHRGLALCLRNHADAPSLKNFVRVQLHCTDSALQECLRLVLSASLFSDNLALGMLKDNSGFLSCLDTWFPLMHQDDQRSEVEADSESATVNEPLNKELVQLSKMQLRNCKHVCFSSPVVDVANLHLSLKEFQAMVKEVLEEEQSEYLCGLLEQLDTVTSHGKGCSLDRCLLEKQLDSPRMCGFTAELKERKAENALGFSYYGAQLLDPRNRLEVGSLKLQVDGLDWAHGRDDEEEKEELTYFLATLFQQFSLHLFSYCKGSRVDRQLLDGDLFRLLDSEQVGRLELDREHLVSTQAWLGQAALLSLRTLARGLQAGQPRCLSFRFLFLGRTTLCTPVPDEKEQGMKLLTTCVLWCVAPASGLQFLAANRSMLEFRAMAQDEDGFRHLFYRRADEELFGERVLYLPEEALRLLRDLRARPTTVLLAKLPMARVNLLSGLLVPVKKKPEWDGCLDELLAGPAAGLEDFGDLVFLKRLAQALLHPLDDQLEPWRDFVLEAFSCPGRLSLRECSLYFAKYKFHLLNDEAWDLMKLQALTKTGLGAPGYLVVTYSFPGPLRVPNSFPLLKMRYEAMVQVKESDGPWKSWMREKFKTLLRYRCNKDDKKPKGFVKEGLCLVNKGTETFAQAEKTRFELMEDVDLPRPKRETLGLSLKRKPNFKSLAAREVEKDRAESLDRMHKMEFVQLSAMKEHPKLQLEHALSFTTLLKYKFSLEDQSLQELLAQLNFGMQASSVM
>DECOY_tr|E9PLL7|E9PLL7_HUMAN
MEEGDKETDKALSKLKKKRPSKCPDEEENDEEVRDEKEQKDKDLRHACNQSCYNGGSLCEDVNGYQCCNECFQLGEKVVPKDRLFPMGKTESFVTPCGPPSTWYAPPFVRPSSPPSTPAEQATPVMWTTTATKKAVNEMENEDTLVELAGFENRVKFLDSGPLTGVGKDWDMVSFVDFEQGSTSSASERT
>DECOY_tr|F5H1T6|F5H1T6_HUMAN
EEKFGRELHEFSFPLKFFGTGSYKFNQFEVWHRLLAHLFASLGEMLLLLAVTLTAFATFFFFLVLGGALKSVSLGLHLVMTWLVESLQAHALSLAWRLLYSATNSLCGLCYELTHLAQHVMTDGFDFVEDESPEDADESHTSLQDHQLLEADEETPGNGRVLGGFNLTGLKRRHLYRRQLVLKPFLLMWPVCLLAVVVLFCQLKGQGSYLMSYGSEPYSFLFMNLFHLLLSPANESTHADYATKWYFLLLVLYGFLSTMFLLEPLFGFYLNLKKPFYLHNFLSLSVGFLMHLLGLLVSKMKMFSNLFTKLNTALNWLPDLGFPYPGGFVGPLAPNLQLVPNRGLTEETWNYTFMRPVSWSSGFLNLKSSFCDNYLLGTYMSFVGMLLLLRYGSFVTSFMENEKNLSQRLSRELVMWVAFLTMLLGHGFDGFMVAFLFPFTLLTYPAPNLREYTGLGYADVLNQFGYTKFNKTNYTPPTQNTQM
>DECOY_tr|A0A0D9SFE7|A0A0D9SFE7_HUMAN
KLGLGFRCVFFCYCAPELKMNKQLFHLHFKHPPKAGCSQEKSAAENKAERVSSPLSCAELATERKRVDASFRLYLKNLPRLGEPTVQKLKLTYKAELFARDSMNQALLNTALSFVENTWKEAVEEQFAVLNLHSLNVLDPGYVVTLRMQERLGLNGVDLLREKLPKDPKAARHGRCAKDVLSLDLLETKENQDTWYFFFGQPDRTLLLPTVLTSDDDKWVKFTKKGLSDSVCVKPLQLAHVGPQAGAM
>DECOY_tr|H0YDK3|H0YDK3_HUMAN
RFGDLLSSCLDDRKRLEVLHDLVLEGPNAHPRDAAATRAPAAGAQRAGQLPLSPLRGTEGLDVCLLRVYEGRPLELPQQQVGAESALEASAAGPVATEEGPPKEPGLGVNLLSLGESEAKLQALELGEPTLSRYAPQHRTLVLRNHLLRSLAPWRPASGPARVPKSQARLCQELKETLFHHGNPNLHREYLVLLLRVAGSRHAPWYSGSGGKAPQAPVPMSSDQVEARLGX
>DECOY_tr|E5RHF8|E5RHF8_HUMAN
EKEKLEELKHKLDEAKTQTTTRLFCKVLEDEKLEKLAYKLMQDQKEREQLQAQQELLMKNREEVNLVRKMTYELKQELLTRCSQASSLQLSLKKDKQLLEQHALRNENTENELKKAYQAARESLLNLNDEAQRTELERLHKLEQLKTLALLLAQSNPSHLKLPSTVELNAPHCNQSPENQTFSPVFRVEPKPHYSGVLSHMLESDM
>DECOY_tr|E5RGA5|E5RGA5_HUMAN
SASASSDSSGPRLLNRHASLVGNCDRQALLALKNMEMYPPDSELEKADEARLKAQEELFEDLNDAM
>DECOY_tr|A0A1B0GWB9|A0A1B0GWB9_HUMAN
VKEYVFDGKEGMPDSNNSGVHLRSNTLDFGGFSCRTKSQHRLLLRKVTRCDVTAAKRKWAEEDEELLRRCLDRQEKASLRASDTRPVLQTLNLHSYLRSEVVYTLNFESVSRTRGRRVGPFGCSGGKGKGRQLLQLDCTTSTVKRGSRPQCLFRASCSYNTDKKTRLLKRQVSQFEELSVLLHRRRHHNDYFCVGDTSVGHSLSGLKKGMEGETLRSSKVQKAEEEPYSFFTGKKMPKPLLRGSEKGSFKTVKRLGAGWTDLSSSSPSTTLSDSDDEPKPEPSGDFFLKKPHVGSYLARSEDLVPSNEFVHEEGGETSKKPMEERVLKKRLRRVTSNVKLHRKLKFVSEETEDDSQRES
>DECOY_tr|J3QQQ1|J3QQQ1_HUMAN
VEMAQMEMLSMLDQWQQELDFPSETGTLLPSLLNNQLAPPESESPVAETLSSLDAPFQAPFSEGTEGDVLLRNALAEAGEGAWTDQEGGRDLKEEVDQKERQHSYDFVREGAGLDLDQVSRASGPASAPQARVHGALLSNLRPSKGAHGGGSHSRSDRLTM
>DECOY_tr|H3BUM1|H3BUM1_HUMAN
HLAVECPHLHARAAAEYRRAFEQRFPACGRLGAERFSWGMFLFTGPGPHVGRCLPRTLSTLGQDGRSGAQFLPPTRQLRVAAVVTLVSEQLEVDHTVGHLLGHLVFDSTCAALLLEADSCRPCAGGLCSHVCVHAQPGRHALLQGPGGEQVGMQCLCGLM
>DECOY_tr|E5RFY0|E5RFY0_HUMAN
ELQNLLSNDKFFGPRKLDSCVVGVDETKHCDTVGWGNSTCAALTAENGTCHLNDLWLPGEKGGYSSSATWKSAEVYGLRECVVHAAHLSFDDDCVTGWQGDYYVERVGESKRKHGAQRLLQKLAVNAPAQPQHYEPAPQQFYEPYHPWSDYQALSLPSLLALMALCSCLHSCLRPEMGKLTPSLRGLPGACSPPVPPTCFCCSKSKPLSGCHGPQRSRAWPPGGGSGGGSLKRGSCLRPSQDGLAAKAKSDLKVSAEM
>DECOY_tr|A0A2R8YF01|A0A2R8YF01_HUMAN
LCSARLRDLTSPGLYPYLNKERLKGLLHDLTEHLFPQHQTYVNEVKGLKGLFKQTLAVAKDPSFLDSRGRKVGGYEVVASVKRLKYESVKGRNLDMMLGPLSNSSRHEYHLAYLMVRLAADFETKVPNQLRKLLNQLASSHDNQCALEQEVESVELLRVNESRLSLEGVVTVKHSVTGSKKMFQPYNEVFKAMDALSEKLQQKEKKKPQFDEMLKNLNSGLEAFNLYMNNAYFEDNEASLVVRELKDSLGPRVLSDRLNNNLGLLEHVMAQYTWQNLLPTLADDRCDLLLLLPPVERRTFEFLEYKETLVQQVEAVVEQEDAEALKSVDKSSLVNSFYLFYLTKYRRPLEQLLYDVNKETRPFCLLKALKHMLRENQSDRLEFLYVKEQLLESQTYVMSVLGTTKELDMLKVMGPGSDELKSLMYKQVAFVVNM
>DECOY_tr|H0YHE0|H0YHE0_HUMAN
HYVKLHLTEKFKLLKLVSLTWKYGASAALVKDCKLLWLSKLEVAMSTLMYNLTKELDHCRLEDTKEDLLLLLAGELGVRELNADPTLERESKDALMVAHESVEAARLVQERQLCALVRRALLLX
>DECOY_tr|A0A087WZD6|A0A087WZD6_HUMAN
VRPCLLSVSSSRPCCSTTCCAPPVCCLKPCCVPVCCSQQCPSSLCCAPQCSSKPCCVKTCCVPVCCAQQCPSSTCCAPQCSSQQCCSPTCSSTC
>DECOY_tr|G3V2M2|G3V2M2_HUMAN
RVPGQARPQRVAGGTALGQAGWWAAPRRLKRVTLFDKFADCQMRRCCKEDPVWQPEELGFPSGFRAHEPVRMLGSPRSVKKLARRDASVESSM
>DECOY_tr|J3QLQ6|J3QLQ6_HUMAN
LFLLVPRHFVVFKFTKWLVEEDSLVTEKLQQPDALLAELRGVAGKEFLVLPETGQVSLRLYVEASLTKAFKVDLNVDENNWRLLKVNDHVVVYEGTQFNCVAPCTLLQGKQVSWSGLKPQDSVQARELEPLVPTFRWRTGRKFYLLVRTGSDTVLFQDKTDSQEVGLLGEPGASLVVSSLTFEEELAAM
>DECOY_tr|A0A1B0GUJ2|A0A1B0GUJ2_HUMAN
MPTLSLSCNLRPPTLSRFLWEPGGLQQNGVQKAVAFSGFGLLSAETFLASLSPYSRAHSRGKAEGLGLCCRN
>DECOY_tr|H3BU46|H3BU46_HUMAN
DRHGHTLSPLARTTDSVPWGQGSARKELCLAWSFQVERAGALASVMQLALGAAVGGATSFAAPFNLLGAGLCANVVLFLAGLTSTTRGDLGGPSAEWEKSPATDVCPSQLRLRAEGADTSLDWESYDNNLSVQAM
>DECOY_tr|B9A057|B9A057_HUMAN
QVGRAAVRSSEMVRKSCEFFAKYLSNCYGKELCRQPKSGEQVVCDSQLLCAGLDKELGACAGGQKPDEYKYPM
>DECOY_tr|G3V2I3|G3V2I3_HUMAN
KSKGEVAYVYTNWPGCTVKAVQLKQDVFYERRVRPDLSTTDEHGLQGKYGWGWTYLEGRTTVVATRHSGCSKAVADSGMPLDLLAPFPQVALFPAPAGDEAGGRKTVQSGDENLEREAVTEGDEALRNTPLALQGSENWGWLYLDGTESVCVSHWGGAAVEAMVLGQLAELRLPELEAELTGHGLQGRHGGGWSFVQGAADLLLAHEAGLELRQRALEPALRPYFPRAPSVYRAACPLLPRLGAQAEGAPDDEGEAEPVVNQAWLPERGLASEAAWVQLLAEPGPGRALVALLGESAWAKDRCGAAGSASGSLERLGRGTVFATYSWSASRVCLDVGRALPSPSHVRQRGGSGLEQGFGCFGFGFWAGRPEEAM
>DECOY_tr|A0A0G2JPF8|A0A0G2JPF8_HUMAN
SDDQGNRARDDDEGEEVKGEDKDLLELQNDGQDENDDDCLLDGEEVSDDAGGESEKMVHKTKKDSSSSTQEEEKSAKNVEVGKQCHKEEKLELNELLSDKVKQLQTLEKQLAQLDDKGKLGKSSSRKGGKSSNFGKSRRGSTNGSRLRKQSPVVALALPPPPPRVAPFSYMGGYYRDQLNYDLDFSSGYMEAARKSVGANRGNKVPEAALNLDVVQSALRMGDEGAVARAAKNKEDYQVFAFKGHVSCGAKLGKYSFLAEVDKKSVVLTNLNGLFRVSNMSHPDKMNTVNSAM
>DECOY_tr|H7C1U1|H7C1U1_HUMAN
HTKLKRTKRKAQSGVLPEQTTTPEETPHLADLFLKQNSKWDGSKGEPVNKPKKEKHKYSVKFLLHKKNQSQFPKGSKTTX
>DECOY_tr|F8WBC5|F8WBC5_HUMAN
AELETPQQEEDEASLRPFLHDPAPPPAPAPSPAVAAGPPGPEVAGSAAM
>DECOY_tr|K4DIA8|K4DIA8_HUMAN
LKGYLGALRGRSLLRDTLQTATRPPAAPAEVSPQAGGQASLQGQAALKRLQAARLGADQLQKLLMEMPTTVLVQCTGAGCGALMKELLTKLQGKQDLSRHFFDNAAKLLKAEPTVLTLNVAARGYMGFYGERSVKTLLCDSMSTYRVQGNQQNQRLKTALDLPFVCTVGLLGALGGNLKLAPLSLKQDAM
>DECOY_tr|A0A1W2PNY7|A0A1W2PNY7_HUMAN
SPLSHVSSKKSSSSQSSHSSHSLSRASQGANHDFQMLCFLLDTPVLEFEYPPNTLVRKYTCQSPTSLHARDRLYLGFCLMNYKTLKACFLDGYCGGDGLDAFPGDLLALQARVRCRDNALTQPTSYGRGLANEEALLAELEPTAGGTVLRTLLTLLNDNFYTASMLSDLVSVAFATGCAFPQTLYLETDPDDDDDQDLFQVNTDNVLETLLPLNVGTTLSPRQLMGHVPSNDPSRSDMGPPTFGQSNAQLVGLSDDFQMKSLNLSALLCKEDQLSTDDLNNQNASLLVCMDCLNLNVRALDRASLPTGPLLSKVPFNHLTEWRKELYELSGVFVLKHLEHYHFNSRALPMVLRNLGLLASSVDGFLCVVVHGSLVTMAAERSTLLKVELKEPACWHFMGTSDKKYVNSDMNDLQDNGPLLLPDRHMKLPSTNPSRNMGGRNKKKQPSLTSPQEDEVPETVRLSNPTKKEFEFPKDSRYRSAAKVFYLRKLCGKKCRKLPDTLDDHCKACYFFRKAVKEADSALFFGLTGEQKLLHNGPNLLRLSRENAKSYELALMLKLKLVFCLECVTPFSLGVFASSLYETYMENSVGELYKYQWTDEEKLLFRSMSFLNALMTSLGQALCSQALFGKLLEALCLADDGKEWNWSPLNLLHKANHYQLMQTLRLKLPHYKNLSLRVMLNSADEADPDACKYNALLLCADASEKLRVALDHPNLVSGQYFEVQTFRKHFLAELELNPSLNHLFVLEVNVDRDKFLDHKDLFNSVSELTLHGCVVLKRHGSVASYSGGKKRYNGLLELLEPVYSAFMALGGLLFFVMFRLGLTKTAYVDGYGVTSMTVMLLYVCEWYTLAQNNQFNEWPDGSNEVLHLFGAATLWTSLFLSLLNVKLLSNSKTLLNLFQLLESFQLRLLRALRFLGLWRSNLYVSVFVPPVTFFDVVSNVELWFWKLDNAALRFLGFYLLFFVNFAMDLQLTFKDYFNQCSELPNSSDLFYLVLAGLSLAFVLVVLRVGTLTQASLMVGAWKDVSTMWGVEAAVAEKEEDVKPLTGDAQSSGNNKLQAKEKTGGCHCCVTWLKYLRTWLLLLFLGGFFTVMSSALFAWWRMQRGSDCPVEMTVPLLLADKMPEHVSSSSSSSSSSSSSSSSSSSSSSADLSLHNAHLNSSX
>DECOY_tr|C9JEV4|C9JEV4_HUMAN
FGGMPNRWQPGPVCRLGQVWAQNEYAERRRELPVDSACVYVYVQNDCALGWCCQTTASRKVFELQSKDCMEWYQGATSLTYRVGFLDVAWLVSNPM
>DECOY_tr|E7EUB3|E7EUB3_HUMAN
PFRGTRRWLPCLARFLDVEQHPEPCVHHGGGSPACPFRGTRRWLPSLAFGLDVEQHHGPFVGHGGGSPARPSPCLSRSGWHCGRSSHGPGATSGRDWSGGVHPEALGRLRGPPKVEHLEQTSQADCFAVTAVKDLLPMEVTCRDGDLLAVLRPPHLPGNMLPRPVGSM
>DECOY_tr|A0A1Y8EKY4|A0A1Y8EKY4_HUMAN
MLPQQRT
>DECOY_tr|H3BT22|H3BT22_HUMAN
EATKAQASAANELKRKLWEEYDQTLDEKDQKPHPMEEKVEMKEAPAEVVKKRKRLPPTAVDGPREDVQQGKLELKQCRLLFDKKAVGSTAVKMKNDKVKLLKLCASLLAASTFLRPSLDLDVQQTQPLSSEYKSLKLSAMNVAELCSFQVALRDLGLNSNLGLLCEFKSLCSQYTKENLGSKYLLLRAPLDKCMWSAALDLCM
>DECOY_tr|J3KSU5|J3KSU5_HUMAN
CRRPLLMQSGRASAGTKTKAAQAAKTMGPTALGAQKMVRRPDAAX
>DECOY_tr|H3BMB9|H3BMB9_HUMAN
ATSSDEYLVEDKVMDNENVPVQLCLQKEFALALTYKPVX
>DECOY_tr|C9JXM9|C9JXM9_HUMAN
ELKKQLVEPLELTLRTEEM
>DECOY_tr|F5H6Z0|F5H6Z0_HUMAN
RSCTFHNLVFVGTEPYSSRGPFNKDQLQLKELSFLSVSEPLAHRLPGLRFVSYKHMAEEASRKKVSEYQLKFTLLELGESDRLPAHNLLPQKPKYPFNYKNFEENSSLGPWTEQSPTGLRLFLLHLEDEVTSGPFLRPGSAMEFFLCGVGWMDLQTSYESSGLLVDPRPYWLTVVENSYKTTPVKSRAALGFDAKLLEKGENLLLNQKPLRDHLKRRVHCYALRGLLQYLFKLVNHMSMLNGCDDMYKQLKDDLYEFVLTLKSDTHVLDHLTVLNAKHLKDLSLVRELATCPAGEEHERLLKELAVLNETKLRSKGYVTAYTGEGKLEKYTLELKMGFGLESLSRRARRSSMPQDFPPSNLQKLELYGDPRLLDAPLSRKLNLDEMSRRLHRLRNLCVGTPSQVEDSSTGSAQDSEGDSGKMLNEHVLDRLSGRNPMAMFSGLSGGLVSHRRPLPKKPFSGTYQHLFSHM
>DECOY_tr|Q5SVJ7|Q5SVJ7_HUMAN
MYVMKRENKQRDSREKSRPNRQNATSPLSHVSSKKSSSSQSSHSSHSLSRASQGANHDFQMLCFLLDTPVLEFEYPPNTLVRKYTCQSPTSLHARDRLYLGFCLMNYKTLKACFLDGYCGGDGLDAFPGDLLALQARVRCRDNALTQPTSYGRGLANEEALLAELEPTAGGTVLRTLLTLLNDNFYTASMLSDLVSVAFATGCAFPQTLYLETDPDDDDDQDLFQVNTDNVLETLMLLHTGSKNEQNVSVLPKLGKPALETLLPLNVGTTLSPRQLMGHVPSNDPSRSDMGPPTFGQSNAQLVGLSDDFQMKSLNLSALLCKEDQLSTDDLNNQNASLLVCMDCLNLNVRALDRASLPTGPLLSKVPFNHLTEWRKELYELSGVFVLKHLEHYHFNSRALPMVLRNLGLLASSVDGFLCVVVHGSLVTMAAERSTLLKVELKEPACWHFMGTSDKKYVNSDMNDLQDNGPLLLPDRHMKLPSTNPSRNMGGRNKKKQPSLTSPQEDERKLCGKKCRKLPDTLDDHCKACYFFRKAVKEADSALFFGLTGEQKLLHNGPNLLRKRLRSSRENAKSYELALMLKLKLVFCLECVTPFSLGVFASSLYETYMENSVGELYKYQWTDEEKLLFRSMSFLNALMTSLGQALCSQALFGKLLEALCLADDGKEWNWSPLNLLHKANHYQLMQTLRLKLPHYKNLSLRVMLNSADEADPDACKYNALLLCADASEKLRVALDHPNLVSGQYFEVQTFRKHFLAELELNPSLNHLFVLEVNVDRDKFLDHKDLFNSVSELTLHGCVVLKRHGSVASYSGGKKRYNGLLELLEPVYSAFMALGGLLFFVMFRLGLTKTAYVDGYGVTSMTVMLLYVCEWYTLAQNNQFNEWPDGSNEVLHLFGAATLWTSLFLSLLNVKLLSNSKTLLNLFQLLESFQLRLLRALRFLGLWRSNLYVSVFVPPVTFFDVVSNVELWFWKLDNAALRFLGFYLLFFVNFAMDLQLTFKDYFNQCSELPNSSDLFYLVLAGLSLAFVLVVLRVGTLTQASLMVGAWKDVSTMWGVEAAVAEKEEDVKPLTGDAQSSGNNKLQAKEKTGGCHCCVTWLKYLRTWLLLLFLGGFFTVMSSALFAWWRMQRGSDCPVEMTVPLLLADKMPEHVSSSSSSSSSSSSSSSSSSSSSSADLSLHNAHLNSSRMLSSGGGGGGGGSSGGGGGGGNRA
>DECOY_tr|J3QQL9|J3QQL9_HUMAN
MQARYVKTDLEPFRVKLCTVPVSKLEHALLLRMQLLDWEDQLFAGYHRKGALMQPCGLNLDLADCYDQALLAAQVLLRPDEPCVECYLNKRNAEYRDVFVQAHLMPTYCLQAGRRHSLRLWALESQDVMPAVVRHARGLRTSWFEFGQKLPM
>DECOY_tr|F5H0H5|F5H0H5_HUMAN
APHEVQCLVPVGDDKEHKVLMLQSTVTYMDSWEEVEKSKGLETNKGFRWLTTAKPSAMATCNVELEEGEVATKDQLDLM
>DECOY_tr|A0A087X226|A0A087X226_HUMAN
STGEEERRRWTEPDRSSRAGREVPLPRPRLAALDPPPGHRPACAEARRACHRELAEPELLALEALLARAPEPALEAWRFLLHEQGRAQRLRAVDQESAM
>DECOY_tr|H0Y7V3|H0Y7V3_HUMAN
SGPSGLLFWERGASVAKREVRKKLLDDKPALRQVLAKPYPLLVPTPRLTLAHMCQLAARLVATPLEPLLVKPPRLNLVHSLKGLYNKPVX
>DECOY_tr|K7ELG3|K7ELG3_HUMAN
WGGAPAPWQWPLSLLQGTGEEGEPGEGRPASCQLGFDSDGHDPQDLSFALEFPNQKGFRSHFGQLEAKKPQVM
>DECOY_tr|E5RHI5|E5RHI5_HUMAN
MNFHFKSGDTRFSKSSTLTVYAELCSRLEKDKDFKS
>DECOY_tr|I3L0Z8|I3L0Z8_HUMAN
PPGGDSTGSAEGRRGLSGRGSSPESESGSGKPSSERAEERPGRTGAGGDRSSTSGRSSGESHQSSASGGGYTYSSLEHYPPPQPSYPHPAPYQYSFTPLLPWPTAGPLPALTDQDSAGSSGDNDNLSLNVLYSECGGSLDGFVYYCQESFTKNTLVRHLLGKALLGSAKRYARREEPFGEVHHYLWDVVDSGLFANPLTKLLWRMRDVELGSEPAAMKATVSAMDTHVSLRGGECGDPLSSGSTLTSMSSSGPYRTPLTFYAQPSPDWKCAVTLVLPGKLHPVRDLRVVADDNSMNEFNX
>DECOY_tr|K7EIU9|K7EIU9_HUMAN
AVKDFSLPEQSM
>DECOY_tr|F8WF91|F8WF91_HUMAN
QDTGHGLVLFADKCLNNGALNLWELHVLKELGEVCGLSNHPLNLRVLLTKLAVGMRMVRLNNAVSLQLRKLKCELNEKLLLQKNDLLLTHLDAECPLNPGKLQLGQGSWNVVSGEGPPLAADRVAVAM
>DECOY_tr|H0YHH7|H0YHH7_HUMAN
XGSEKTKKKLDEQGSQGVRKKKRFDKWLQRQRGTLNQAEDGMLDLVAGAAQQEFAGGEGSLSLRGESDFKDRPYPLYFEQRDRQAERRRKEARGNPGRSRKRQGVVESFLDRARSYKNLSDVRLRLQLEEEERFSSFLPHLGLGVLDMKERKALSEPSRP
>DECOY_tr|M0R0A3|M0R0A3_HUMAN
CSVKVGHRADERRQEPTHKKVHQLLTSSKHFKAGCETCEYRSEETHFQQRHRNYRTSFTKTGCLSCEYRPEGTHKVWHQYLGRSTVYKGGCKQCEFRPEGTHRVQHLLFSNNKYFKFGCETCEYRLEGHPKRVRHLLTSLVSFKTGKCSCEYRPEGTHRLQHLVLAKRDNFKTGCDSKCFKPLGTHKVQKRHKLSPYSFKAGCENCVHATEGTHKRLPNLHAKKSFARGPTSRCFRPEESHTLLHDLLAFKALFKVGCDSKCFKLEAVHVEQQQGCSSGPPFAAGHETRRHKPGESHTDQHQLRVYKSLHEPHRAEDERVCLGDLGFRRGAERASVPTVDVWSPVWSQEDDELQTFVPRSSPALGLSSVLAFNELM
>DECOY_tr|H3BMQ3|H3BMQ3_HUMAN
EALCKDRLLEVEARLDKTQQVELNLESLMKGSEAMELQLQSKLRDLQASEQSHECGPCPGAKPRTLEQLEAERRCMERQRLENEVMLLRDKHELDTGGLERSRLSVEQAQSLKLKELHEVQNQLQTSTAQQDSRDLARLEQLVVLEEQLQKTEDQLQSMAEVRMLVM
>DECOY_tr|E9PFW6|E9PFW6_HUMAN
WRRWLAFSLVLLCWVLSLNMEQTKPMFNYYVETVLYVVTAAVTFDVLWQYEPFYHLALTDVETVKSTELHLDLKDPLTLKPSELHGNKRYKKDKTKGQKLQAGRLLEEETPHQYRWLSGNCLLRWALSYHPLKLQMVSAMVMTVVLQLGLVGM
>DECOY_tr|D6RHK2|D6RHK2_HUMAN
ECNSPEKGRESELLRMFLTHRSSRSQNKMTEGYRHKSEKGTLKWLAMESTYVVEETLDAVYVRKKNKLQFLDHLRAPLVGLHDESGMMTYKTGSATQGYAFLTGNYGQLASDLLPAALEEYVKNTTENGHFRVDFNFKSSGDVQYLVNNDKTWYVQATEGLSERLSNERPRVVCVAVAGEEAM
>DECOY_tr|E7EW50|E7EW50_HUMAN
SDKEEKDEEEKKDEEKKEEKTEKADEKEEEKVEEQSRPALQQQRNRRKGGYRRNVLKAEYNKKNTLYYYLVCDPVKRSELYSALLGFKNPHQLKFKDFLKEEHDTWVNMFRQKDYKVMPDEMLGNMNLKFRRVQEADFMMPPLVSLRQMKQENNEQESLGDLLESLEHERSALTASLGARGQGRVQREFQQREKRQLEPFKQEYYREKTSKEKRRAPNNERLDKKVEWAEMLQDRYQCKLQREKRQAHRRKNFFLLKKRLMVQNKTLNEHYKVTDSPQNYLPLEKVPGLGEFKALEEHKKRANEDYLLQVLRSKHQEVPPPSVKPEPEPKPAAEEELQQKKKQKLLLQQEKVALREDRVDMSQLLEKESKLSPSANQDDGCPQGSLPSSPAEKHGGFAPKKADDASRALGEPLPHVLPLVAASRVQFHSDSVQERLRKPSELSDHDVPSPGPHFPEYSRRTEQRPDSGPHFESLLSRRRPLQQQQQQQLLQSAQSVELHSRSYDPVAEFQQRHTNPFTYQVSHPPRYSQETSFAGQNPPYGSSSM
>DECOY_tr|C9JF80|C9JF80_HUMAN
KPRYKLLNPESVKRTLPFHEPPDSPLSYPLGPSNPHVRTELAAQKKQLLVEAKLKQVVSSAVARKSKSKDHLLRQLEQEQPGVQLEPMPTDMSRLMPEVRSQQQLGALFLHHHRLQRPQLALLTPEPPPEVPRPQGRVLDM
>DECOY_tr|E7EPF8|E7EPF8_HUMAN
MPTAAEGLGGSVDSEGFAPPVLVATLLLPSGLGLLGLTERGRLAAGSAVRELQEVSQRVTGRELAQHLWTRRAYLNLLHCLTSDATEEVSAAPVNCVALGLDGAKSLDLNDFGSGRLVLRLLKAKFDELRETLTLTHYMLAGVAENLKVEHLEQTSQADCFAVTAVKDLLPMEVTCRDGDLLAVLRPPHLPGNMLPRPVGRS
>DECOY_tr|F8W1L7|F8W1L7_HUMAN
TASVQGVAQLNYCLLKDNAVSAGYLLTETLWCLGLLLDCFSLYFLREPLPKSQLNHFVAYALLSSSGLVSLTAM
>DECOY_tr|A0A2R8Y6T6|A0A2R8Y6T6_HUMAN
LHSGRRGASRSGLKLLKLKAHLDVGYMSKKLANELFELDAQAPTMRSYKSHLEMKVEELKETQNPAKLFDSVYDVGHLEPDYDGLESQLTYSGLLALTAFSCPRLGAVLDRQLQLCLYRYTLDETLQAPDPPYKFVNFTFNWPVRGVKKQLKEASDLWKTSTANDWLALGFYDEELLNLHECRKVLLDQKGAKHEVVCEYVTDDLLSKVCHMRNKRHLKPQSKALETEKASQPSEKEVEKLSCEELGEGKELEFDPDRELEEQAPQTEASSLSHLDLSPDKTLEPEPAALPKALLLEEDLSTGFELKEQGGEKGKEDSEVKEGEEESVQKSRKPLFSSFRLSLRGSESRTKEKNTLDEHTPTDX
>DECOY_tr|H0YKN9|H0YKN9_HUMAN
MKAEECLHKLREPPQFLATQLKLNQKKRFHTLSVAAVVEDLHNSLHTEQSEKQ
>DECOY_tr|A0A087WYS7|A0A087WYS7_HUMAN
ACTYAKDNTFKPMCQSCSLPGVVPLSSFTHGNVKKTKDKEKDSKDKEKEKLKDKEKEKEKKSSSSM
>DECOY_tr|A0A087WVI5|A0A087WVI5_HUMAN
ALKVCFAPDSQLSAEAKDLS
>DECOY_tr|K7EP09|K7EP09_HUMAN
LNTLLRLVDLRHHVDAGAYLHTLFDLVEFTAQVPSSQPQAPGELSMGPQLHVYLTHNVRLAASTLLSARLPALSALPTTLVLLGRSFVAM
>DECOY_tr|H0YCG3|H0YCG3_HUMAN
WAQSFTQLRSVLLRYCTQCGPLGVKVVTDEEEPCTLKNDVMDPVSLSEVAGKKDSADESGSGWEEEEELRECPTEEMEQEPTEEDEPLKTAGLPTEFTSTERSLHLASVAGFLLALLLPKLKMKADYFPDNQLSKGLLTFLPFQLLSVVASLAMVLGFKLGFHESPFALTLFAANSGYLFRSSLVQLLFTLYQLPLLPVSACLAFGLCLLSTLALSPVTSCLAVALT
>DECOY_tr|I3L4F8|I3L4F8_HUMAN
CRESRAPLSVAGPGSGASVSVTEAETEEQWPGARSGCSSERQSPQVAQPAPVKPVVSEPMLLSSEPATLLLKNLLRTPTQEELHGSAQLHARSGVRGSHARSRGALRSTQGTKRLPSATELLRRAAGRAARSRRPPRTPDATDLRRVLLRTPTSDSDPNHDAM
>DECOY_tr|E7ET86|E7ET86_HUMAN
EVDPLKKRNETQANGTNEKQEQNQDVNLLTPKLSSEKKTSRKELKMLKQVEMKGTKDSQLTVPLEPFHFKREDRNFSSKRKLNENAMQDSHGRTFLNEKGEMQSQLPGPDERQSNPMVQGLSQSSRRKKTRAETRLVSPHFLNSSLNAAMLNSNTLNLPPMTVSGGCHPNKELGNCNTSPNLPNPPELTVKLTDPSMPHVNENADQQGLGGEYKKKEPESLDRGGKGKVLRVKVLKEKKPKEELKEGLVSSSLLTNTYVKRTEKRDELNKESSKEKPLLSNKEQVALKLKALEPMKFELFGRDTFYEHHLLDSSSRLDAPDLQLCAHVLDALLGNKLPKKRYAKNPHQVQPLVVGAFLPKSSFLNQLHPSLNGKVLVKLHLLDLDSSSPLYPNGTAMELLMCGLAWLDVKPGYSTKDLVLEPRAYRWTAVYDTYLDGPAALRTAFGFDCKLTLGSQSVLLNEKPLRDHLLNNSHLYDLRALLQFLKRYRKLSELGHCYHQLEDLVTHDLFEFVLHKKKLRQFVELLNVLNEHHFKQLKFLREMAKLNVSQERPEYFKLLAVLQGTKNKHKCMVTGYSGEGKVGLTEYMEM
>DECOY_tr|C9K0E7|C9K0E7_HUMAN
GKCMKFVKLETMTENYADLCYVGLSKDVEPEKVADVGSGELKLALPALSPHVGLPAGPSSCLWGVANLLFPTLQAEVLYDEHSVVVRLRGGYSSAALLVQGMDNVMVPFSAEGLLLLECPVADEPVDWSTVGNMLAEFAASPTAM
>DECOY_tr|M0R3G5|M0R3G5_HUMAN
RHKSWTLNQPDLADPQFGKQLSAEHGPECTSPPMLLRGPGTFAWLRSNDSRPPPSMALTTPRRHPGPSGPKQWALVFAPHTSQLCRPPGSCGQFX
>DECOY_tr|K7EMN9|K7EMN9_HUMAN
KPSNRGTPPPLGQGSSVTVGSGLELGVSAQPGSLSQQFLNQLLEEAETVQDQALLDGVTNLKLYFVEFWPLHSLLCLCSQTGRARLCFGRRFNGALDTLAFTFHQVAPSPPREEVDFPFCKFPVMQM
>DECOY_tr|G3V3D5|G3V3D5_HUMAN
AGAGVGVGLLTSFNLYQLVCPLMDALQDLSPYQYGLPFVPAGEEMGPADVHRVVFNQLLEQMDEFQFLPQFCKSYNLGVDHYTLLARKPKPPTGYVTFTVSGYPTEVSHTQGQDLLRLAALEAKEAAEPTQGPLLKPEETLQVEQLEAM
>DECOY_tr|A0A286YF19|A0A286YF19_HUMAN
LADCKTAEVEAPDYWVNLYPHQLADDVSRKLAPDLVLKLLSMRDAQSKAKLNHESDAPFLSDPFKLPFTLGAKYRPNEVYRNVTPQKKLMFEPCPTGLQELKVNWQDLYRDGPFLKLRHVMEGMLCGVSWLDVNKEYGMGLLVEPRAYRYTVVYPTMMFSTGARTALGFDLKLLTCDKSVVLNSKPLRDHLLGASHLKHLGCLMQYLLYSRMEHDLEMQLVQCLNADMLEMVLYVDQFEELKTQPTFVNLLSLLKNHNVKCMLVLREYRKAAHTQNQFRPSKKLLAVRNDLVADYAACVLGQAGSGLKLNPQRKYLVTFTSDGVEVSYFQNDKVKSSMNYKHALYSVDVKQDFGQCFAKLVDLTPESCYYLFHLSM
>DECOY_tr|J3QSU1|J3QSU1_HUMAN
AGSLSPNKDKYESRKAHSNVELLCFLLLLLLLLVTVSLAFLKLKNYDDGPVKEMLESKSQKEQENQEMNENLYNKTQQDTDWEVNLKAAEQQESLKLMLLGRTLMKLACSGQVHTESCEKMLRTLVHSMKRFVDENPLLRSLQETLQLELQDGGFGSLNLGSSDSPAESELTLQTSMHKRQAQLKMMFAGEPNGVSAEEPCHLSNTLCATNCHKLVKTCVAELSKNFQCLCCAMHSPLLKLELEVTMTLLKNLTTLTLHTTGMDLKYLAPLEFLYPDEVTTLPRNNLLLNHLFQMGHWAQFTGLSKLTLLNCGLNLYQLFPLSEFTRQELRYKLNCSLDLYQLYLLGEFSKDPLETLYNESLLKLETWSYKAWVNGDLYSLYNGQFNLTTFLGNYTDPEPVPVRQRLKQPSLGVCSLTEDGCTCLECLNTSTSKAQEEPATESQVLSDQSSEKLTPPGTVETLRSHLTQVQDPHPRAKTELATSHGLETTPEPTLALGPDPPQASTEETTPSKPVETTPETTLSLELDLPQVTAETLHSHQAQKGDSPPLTVEPHEPPPDTRTLATSSPEAEEPPQLPAEQQAQTSETEKNPESTMTVEVDAKPVTKFPLNYHAQDEGPPQVTVEHNLPTQALSEMSSEPPLAPAEQQTSPEVEQPLQLLQAPAEEQLSSSQLDELTEPNQKSPELHFQSLGVQEPPGPPEDANRVLEPPLSGPYLTDMSLYDDPLTKQRQQKPSLQHPLGVLEPLSRELAWKKDLKNPSVVKFTRPSKVSDLPVLLEDAQHGARADLDTTQVKWRLPLQVLAQNQRDNLLPVVEPRELEPRKTDNLDQHAALFPEPGLPLEGASDLKELFPALNETPEQPLASMQSSASPGLYDFDGPAAPPAPAHPSEWPLHSRSSSWPEPPGLPNSTLQLPKDVWVLPQAKEVLLSLLQWTLLPWPGWRFLWSMVCAPALCEAFARMARALHEHKGYAHAM
>DECOY_tr|A0A087WUZ6|A0A087WUZ6_HUMAN
GEHKKKKNSVSDQETVWAPTSHCSSPESCVEWTAKRLGEAPSVFQNCLKEDVGSAELKLDGKNALTKTGAPSDELVKQLFLKLGEEGKNRKLLVTQGGVLSLGLSVNPREFLEVRLPPGWHSFNPTEEGEGEREEPLECTDTARYSSLMGTYASKASLRVTAQHQYLPLDEQRREQAVVPLDLLLSPGQVDNPLMGLDLSKTALSNLNELDDRFGQQSNGETSPVSPLSEMVFNKEMVNEPCYGYPQAEQSYVRTGRTAEQSESPENDHLWQTGFHLENVSPVPTAEQLHSLPYLEMSPSPDQYLEYEEDVLLREEEDMEQRLPTLFEHMEWAKESQELKEQQSHFKSGLDLFPEDVLEKEFYPERDFKGPAELLLSSNLDHLTGSFEKTDENSSSHLLYCSEEENDEVLKPCLGLHVLGPPVKALLEVAEALSTNDLCYENVSVRLDGPLLGGRSEAVGADVLRSVVLLRSTPDLPDQYDLLSFGLKGCKDVLEVKLVEPSWLALEGDDDEETNVDMNHDVETEPLSTERRTPEDVSAEDDFRRLCCVLTFPPPVKELFSVARREKSGYLQMGNVELLEDEPQLLGLTDVPGGSVLSSLYHHGDFSDVEVGRLLTHLPLKLSKYQLEADDALQTDLTAVMVEYDPGLLNERWKSLENEPSDPKVEKLELAQLNDKNLTDRLKELEEDEGDVNTETEVAGTLFLAPKPLPEVVTRGDSPPELPSTSSSKRRTVLTLHVVQGARNLVEVVDHNAFGQLNVGDVAVKLDNVQLHGNHYAASGPLLKSVYLGSAEGTHSTGVYGVRLLGLSQGKRDVLEVNYTEFLSSDSGPKGSAVTPLAVPLAAPAPPTVSLDGAPRADVLRMVSNGCRNLVQAVQESTMGQVNTGGKLLLHDGTQRLGRDDALGGPVLRTVVVGSKTGGVLGFGLGSGDNLLEVEEVHGWCVTEPLTTDNLSSSTSKSTHVPREAVLRLLSGTTQQLLALAQQHSLNQDLPTHNLALLQDNKERLQRDDAVSGPQVKDVFLDKVGLNQRSLAVVSFGLGGTSRPELDLYELRQGQAMQQLVSNFDENGKLPTWPFLGSVTSNNSRPHVNGNTLSGDTFVLLKRGSFDFNASCDSPLHNLQKGLKQLSQQLTLLQNFLPKSLTEYFMSKLENQSTDKGEQKLKMRLDLVQLVQKLDTAPNEPM
>DECOY_tr|G3V2L0|G3V2L0_HUMAN
YAYSAGKKSLTTGLEAYCLAGFVSFLGGVAWLVLSLGFSASYLLVKGPSVFLGSGLMNGVLLCVGNLLSLKKEKLVQEPGPSAGDGLPSTEVEPQSAVEYETSDVM
>DECOY_tr|F8WDQ3|F8WDQ3_HUMAN
LLLRVQSKFYYFVAESRYGEHRVAQDRLAFQVARDELATADM
>DECOY_tr|A0A087WY72|A0A087WY72_HUMAN
CRYCERCRFNQRSDGLPSRLAREGVAYPAMHRDRRRHVRHLFKKRAQLFERLERRLWEEKTERERYRQLLGEPLPVAQSPGPGPSLNSLGMMPQESYSPQSPAPGEQSTEAATMPSKSSPSAPRKNQLPDM
>DECOY_tr|A0A0G2JNE7|A0A0G2JNE7_HUMAN
PLMSKKRTPTPLQAPSSTWKHGRRQRHLLLFLLLLLLLLLVVAVLLGLVVGLRHGLGSQPDSGTPTLPQDEPGAPTSLPGTPPPSSGMSPGSVVLELPESPHSLLYPDSNLSGYRCYTGAHASTVPSMPFEAQKYPYEHLRSRLLPADAAGKATLLFTHFRQWSQCLLTVNEGSAVTPGPQVSLFPTRGLQGTLLLDLPDSPASCESSLNHAGYRCYQGGYRSSVPGLTFNAQSLGAQPRQGPLRQLRDEGKYLEVRFDYGVDSVCQLTLSEGPAVVPGPQVSLSKKPSVGPVLLELLDSPSSWVYPSNLDYGYRCHSRRWNPSVPGVSFLRASSRGAHPQSNLCQPHEEEGKECLLFGGFAVQSECQLTRVGGSTVVPSPQASLTKPPYAGTMVLVLPDSLESRWRASYYQCGRYGTHEWTLSPLHFQGKVENLRPRLTLWSAKKSREYRLYEQAELSGQCSLTVPSGQTLVSDPEAWLTKPPLTGLCLLVTVLPTM
>DECOY_tr|E5RH81|E5RH81_HUMAN
RKAKGKTLAQLADLKVQKLPNAEGKVMLVGLVALGDKASAAEALSSKYASNWHAVHLEASKYVGDVTHESGHENTSGWHFHFQFRLYSDSFPGKGLVRSNDNDEFNVHFSHGVNLLKEATAPNYSVSLKPLSTDKHTSEKTLDVPSQNNGNALPYKLSWQEPGKNDDYGWDPSAM
>DECOY_tr|X6RKB4|X6RKB4_HUMAN
KVQSLLEVLSEYDAYKELSQVLEDLLYDGQMFTELDHLKTNRLHDTRVNQPFNYRTKLERSKGSGLQKRLANRKQNLEEELHMSYKLRAKLTMALKEKNLQRSEQQCESVVGTPLHVRLVASDTTNVHQGGAGSRKATDRLLKDPNLVLNLETPQPLLAVTMTSTHRVGKQEKTPRVQRVHVGGEKFMRHYAESGGLSASARHLGGGVGATVELLLDNEDTEESPVLLLLL
>DECOY_tr|H0YFB2|H0YFB2_HUMAN
CLQFFANSTVPSLPNEKRDQFPLCSERNGERSPQCEEGLSGGRHNWSHAQFSSSYRWHPWLVGKGGWLWFGFTVEGNGKSDFLQFAVLFMSDPACLVSEFALFEQYSLLGKDTQDAVGALLQVKLPNSNPDNYLGLRYQVFDEPTMRYEGDVETSAYQLFLRNLEHPDRKGTTQV
>DECOY_tr|E9PJT9|E9PJT9_HUMAN
RMEACLLYPQPQLTMGRLKPLDPVLEHPFHLHRFQLLATFFLFMERMALHEGLCRRHGLSFPVLAKKEAFYGSSDLRFEPHFVEPRDWKYEDFHVSYLNTLVTTKGPLSYRGVVADESTAHFLGLPVLNCRFLVEHLVAETYPKMKCDDWSKPGNPGMLLDLKEQVQGQLNPYLAMFLLARWLVNTTTETGALLLEGVSFLLNKESFTSSPDKNGQDMEDLYADVFHQPLQKRPNVSKAELRLGKNDDEHLFSPMTRQCFRKNSSCRP
>DECOY_tr|B1AP46|B1AP46_HUMAN
KAMMSQKEKLSYMELVPLCLQKLEVVTTLRNQQRLRCLLDETHVLVKEGADQRRFNTDTVQKVKLEADRTKVLLETLADVFGQHHFNCKMELKEDHRNLCADKLEMKKFHANPQDDYVRSLTPGVCATDTSELEQLRLEHEPVTGLSESNERA
>DECOY_tr|A0A0C4DGL6|A0A0C4DGL6_HUMAN
MKALLRLKTGDGLFRCLLLGVLLGALLPGLWYLWHFNWHNAVVAPGFRAAPNMCGGSVPGGALLDVTVAFGLSFPALPKGKTENLAGMCVALALLTTLLLEAVLAGAVQGQEQVTVFAAGSANWRFEEPSVKAALAAGLMGGLLQSVWYPLLMVLNLGGLLMAALSVAPNFHGGSLNGLTALVLGLALGHALAPQLLGTDTGNELVSLCGLFLFLASGLLEVLCPQVRFEYWSRVRWGGVSPREKADNGFEPERC
>DECOY_tr|F2Z296|F2Z296_HUMAN
VEAELRCVTKTSPKSSEEPKNDKKTSEENPNSDNKAEKEVKVTELMKEQQKNNTFPFKAVRKYVYCFGLGAAAGFFLLALVLLATPVGGFGAAEKNFAKANEVFPETETSMTSTEMFVETVCLKKRRLPLSTSAPAPPTTTPAPLTSYPSAVSYTSDSVLFETTQTATQTNFLPKDTTLLEPLCSNTWTDERALSGQVLRLTTWLSTLLLVLSFRCAM
>DECOY_tr|H0Y4F5|H0Y4F5_HUMAN
KXPGPRTPSATTKKTSMTPKLSKPNLRRGSNGQGGAASSESTDSCASQTELLDFDSADSRRGSSRASGRASGRASGRPSAKKSPDRANKTAGTSAPSSSNSTDGALSRTSSHFTPTRKPKLSGSSPLVEPTPLQLDPSHSRDLPTGKASNVLWKPDYRCSFQLSKTTGSAPTAPSSPMSTCSHNSQSASSSRSTPSARASSKPRRSRGRSFPTMGQSAGEPLLKFRELELNRTRGRACPDKNVLFEDLAMWGGGRVMVVTRSLRLVRLLQQSDGFQNGLFRFKYNEGLQEVQRKFAKCCQAVREVDTEQKLDADTTRPYAKDNPHLAAVFEYYDLYGDGRDDFLDAVATMEKLTPTKFSALLGDLFERQTKLGDQKDDRRLFFDMRVKKSHNMRWMKKRYWVDFDFNAFKELEERLDLADNKRLRQELALLWVQQRWASLQNRLPKNAESQSLRL
>DECOY_tr|H0YAJ7|H0YAJ7_HUMAN
LVKAGTLVSAVRPCSGELELAHYTX
>DECOY_tr|E7ESK7|E7ESK7_HUMAN
DDGAAVEALRDYYYKGKMLYFKVSEAQSANPLLKFELLSLVDNCLREDTLEKLREYREAMQKKQEAGEKTQELSSVRVWSRRSAGVVKNYAVSLLRNEENSLEAGQETVKSMCAAMDDRYEAQEAKLKAQVLEKNDM
>DECOY_tr|K7EM90|K7EM90_HUMAN
VKNLNHYVEAGRLMAREFNAAGVPLLMFEQMAKLNGAHSGGNLVNFAPVPLLVESNGALDALRYVHPLKGEVAGKACVALSVGLLANAGKFKSNETGDMELMKLDKLEQETVNKKLSVLAPALKTNLHEVKASVKGGMRYKTDNRDLELAEYLGTSAGSPVARAFLKGSTFLDVEVTPNRGSDFLREAHKLLLSM
>DECOY_tr|A0A087WZ85|A0A087WZ85_HUMAN
SETEELEENNDERGEYGGLVQMEALRRNGVNAQRERSGQSRGSSMSSSSSPRDPNNSTPFTRPCYPLLDEQLLHKTAPPLRKDAKANRGKGGDNQQEQAREPDGPNRTMDVVRQGDLVREKGYSSKRGDSRSDRTADMSPKPVVVLRPVELQKTSQATPKSLAPPPVPPPPLDDTYTRRELHGPQKHKKLARPKTQMVAASMNSDTSVPSTRPPCQSAHFRRHGAADQMRRQAKVLGAYEAAAAVAQAFDADTFFSGDSSSVSRSGSSLNDEESASGWGNLMSGTVSSELDGVSSAPTQELRGLLRRLTQKMAVEMDAEDEEEEPADTDMDSVLPGSLYGYTHPPSLRPPPPPPSVPRRRQDPQHQMHGTEEPCDQLMPQLEEQPSPTLTATSQHSYSVAAPSSAARGVPPTPRGEDEEEELEDQQLYRMAPPVPCPMEQDYSEDVSLNYEESNSHPPPHAPPPPLLDAWNMGGKQPKVPRTAKKGHGQNGSTSSRGDSSNYSGGTNQDYSQNYPLTPPVTDNRAYKDNKLNQEVLNYQVPAVEKQQQGLKPWKHEGSDGSGNNMNNSLNSQLLQTTAYPTPQGSPNVRFGKDLNPSNFKNTMEKLNSLDVDGYVTSEPLMLNTKQNDLQNNYNALCDARPSYTTLNSDSNGNGATCCSLSCDNHNNGTNPWTDALWPQAAPESLNLLGRPGGSSVAEGRGQYTKRVLGAYTSTLGRKKRNRHYLWLSFVMLLLWCAAGLGALFAPKQVVDSLQQALSVQDEPSVPNGHADLQLFQPEKSVGSGAGTSAAVEVSRYLGPVLFPLVVSFTSGDVKTNLHRYTENGLCWKVYEQVMGNQTDEPPPQWSVLLATGNGDKNSVTVGQPPANGEELKTAKFLESDAGQFENFFRPKALEYNVKRGLDPLVVSKNAPRTVEFVLWDSEGHNAGSRPYLKLYGQLYQSQQDVTWHVELSSSSLVTPNHLHLVANGLREQVKQHDVGQSTPLVDQKTVPDSLQSPDSLGYANARAVLFLYLANKPLKGLASTEKTVNEAVTQWSSGSAHSFAELLYSTPTAGSNLNPQWSLTVTRNSVDTVEKPSPASPLLNPDTRPPPQVPVGFEQVELYASWTAEGSPTSALCTRYGTDGKLARYLQLVGNELKQRLSDQTSVLVGKRDWLLTPVPSGTAVCSLVFTGDVAVTQNVPGRQLVPPRPDALVDTVELYKATLLSGAVNLTQCLYYGVDRSQVNTLTLDGTQSVSRFSSSQPPQYSFLLNQSGRREWFLAPQPNGTAECQFTVRTGLAVVQRDKPVVFHPPESGVQVTLTASAEKAGVMNEAVCTYSGMDGATKRVKLLTHDRDLERYKSPLEGDKRDRWVTPVPDRGAEKCFEASDDVTVALNSRKPVFSRPELVTLEAVESREEGVMNTGVCVKYDGAKRSTYTLMKLGRGLTRLEKDDDLPSGKKDWSLTPEPHRGPPQCEMVAPEGVAVMVDSPNRQFDRDLLAVELSANHSVAEGLYRNAVCVYVGEDRPKRVGSHRLLFFLSGSPLLM
>DECOY_tr|E5RGZ8|E5RGZ8_HUMAN
FSHNWVKLGRMSRRTPSSWEGGDLRRRPRAVPLHKGAQFLSDGTLGPHQLEGADGGPVLSEPCLGPAVRVGPQLRVGCGQVRDVGPLAFGRSNMWSQVHAPLRRLAM
>DECOY_tr|B0QYF0|B0QYF0_HUMAN
QHHHSSAQCHCFKSHKGVDTAVATSGMSRRSSSPLPPPAPSPRASPRVSPRTRSSQGDWYESPALSNGRPDLLDDLSHSRLYGPRSSPLENGPNMPTMPSMSTMSTMPTVPTMPNVPGEELKAVYAEPFWGSASSGEKLGYLWGNQAEPVLVEVVDGASRFLLTHNAGESHSVLRARRVAGGGGGRPEGFSNRSSS
>DECOY_tr|Q5W011|Q5W011_HUMAN
PPPALKASSQRSRPSDEEYPFRDPLKEKDEVLSTPPALAAGGMRKRRSREEYDEDEDSDPDRRPAFGSAERHKRRKDREEELKERQELRERQRQERERKQVKVEYDNPFMPDYEDALPLLVEGASFGSPVPKDLGAAVHPPTDVLRQDDSSGRKGLDLVPALVTSKQRTQKSAQTLAKKAVQLQSQLKLFKNSWGEKTSDSTEVGLDDYLSM
>DECOY_tr|C9JCG6|C9JCG6_HUMAN
DEAMQQQRKCLHEVRELAQKERKQLDKLELGRLEVKRLAEQKFCMLFKEEREQSAQFHLLEERCRELLQNSRQLARDLEQNEELRCQLTEPAGQESPLHLMAKPGLPSEEGLVDQDAAPGGSPQVMECLQKSWLRHNM
>DECOY_tr|J3QR32|J3QR32_HUMAN
APTPYHARTKMQTTDKWQLGTNMQTHSLLQFSLDGPGPLCALM
>DECOY_tr|F8WEP5|F8WEP5_HUMAN
EKMGSYCVWAQREGLRALRKLMAKELSLLTTTENNM
>DECOY_tr|A0A087X0L3|A0A087X0L3_HUMAN
NQFLHSLNRTGKTDTLKEAVTSAAHSARSAGLSFGMYGEAPLSDDGLKELDQPGLKYDTDGTM
>DECOY_tr|F5GXC0|F5GXC0_HUMAN
KDLPNPLEECVTLLAAALCVSYAASSGLGAGPPLESWVVLDLSPLRAKRQCLSLYLYLFALVARLETVACDDPLGAVKEKLEVQESTPTTVDGQELFSTDLSQRLAVDWRKALGLNPLSLDKVGNSHPQRLLFRTLNLSVALAKVGHVVAHEGHLLKVGPASVLLVESLM
>DECOY_tr|A0A1C7CYV6|A0A1C7CYV6_HUMAN
YRRACEYSGWALSGDKEVWPSPDHLSGTDAEEDPSLPGKVPPLDNSVTMFPTFPYPPPTPYGPTHHLDELAHLSYSQAGALSSGWSSRGHQALSGSELQSLCSTSPPLTLLADASVPDPQSLGDPLTQEWSRDFLFHAPDGPFPPPLLPPLPSASFLSGANPTLAPRPYDGYPEQPFYPELLAAHSQGASSECPFKPGVSSTYVDNSFKQSNHFDSDSLFRRSVGYYGSTVPSGPMQVFPSQSSSVSGNRLSNSTQGRKSEALLKDVTKHRVVGQYRKVSYDGPVSEM
>DECOY_tr|H0Y334|H0Y334_HUMAN
KKVKKKKGQTDPAPTKMETEKLMAAEQAALTEKLLHEAELKLRNYEREFDLKLRQAEDLSDQMKEYMDLVEKDKLRLEEQDLRNLSLRVRTHRQFQHLEEKAQMAQQQNLEDTQLLPDTDKRTVYQSLDMFELKRALRLPSTELLTPRSRTPGTQLNKRETSQREEKEGPSSVGGSESSTKSAVRDLKGLQTKKWWVASGSGTQTMKESESGASKNSNPKEVRGAATEVEKEKPTQSESLPPSEADSKKTLFGSLYHRLASQKALRAGPETTEWAKQMRALEDRAETKKDVEFLESENHETVRLLLWYKPNPDEQQPHVTSLQPERFPAKQKEAKTKEESKSKEKRGTKTSTVSKSQGESLTHSDPSGLNLLEERHEGYSQSSLKGEKSLFHFAPLLAQKGGTSSVMTEENELVQKLLFADKPSRTVQLTAPQPTLKVVSRYFLKKLDNPLYYRDLKELAFSNCPSRDSLCPLPASSGLRLKLRWSAAVYTDGTFAEAVFTYKKGKNTYLYPVKVQFKVPVQEMTDNNVLHLLCLPLTTYKVPVLLMDQHVLFTREFVLFWSNPPQEQYTVTYDAFAKLTEEDQYCPYSELKSKCKSFMRLLLSVAYQELNMELVAWKVQLTDKA
>DECOY_tr|D6RDN4|D6RDN4_HUMAN
NECFGKHLFPVTKLKSDLLVTDAQSMVNPPATPLRFYFNNYKNLLDSNESPHLLLNSSLNDTSRTLTLTDESHLQSPVNVSQPLSNVSDGSKLEEVSHLKTSDEFHHKSEMSLNEEQNETPKDLKTLVPTKENERDLTKWELKDERLTGFVLKNESSFQPNEVELLKSNLLESLESQVMSVNQLTQRMLAQFSELQQQLKVLASQPQLQNESEALCGYETDSCGSKEVGESSNLKLSASLLVSDVEDEREHKQEPSM
>DECOY_tr|A0A0A0MT09|A0A0A0MT09_HUMAN
PTKKPGPWAKEAKKKKYPENVAEPNYVAPNPAPNMNVASPVVPTLDVDPALNPYPMPLGGLLATGHLGHPQSGAESHTPPLGGYLGGSFAFNQRRMSGSEELGLSGPGERKKKVVPVVATQVMRNRFGVSPDVDEPNLLEDDESFTRVSKRKRKNRPQLDLNGEELTLTSRKLNHATNFETLNDLETEEEPLGLLKGLEDDEGGM
>DECOY_tr|A0A1B0GVA2|A0A1B0GVA2_HUMAN
QQLELNTSGDQWWRFGPRSAGPHYKLMGPHDKRQEVASDGKSTLDDPHSRLGQRSAGPHRYQMGPHNKRQEVASDGKSDDPHWRLRGRGARGHYCQMWPCDKQEEVPSRYYNTSDDPFYHQYHSQVGPHYSQMGRPGKRQEAASDGKSTSDDPPCRLRNRSAGPQYLQMARPKDRNRLRKDVVEKKEEKTESSGLSETSEKKAKGRDLTKDKKEMEEKRKEFKTKEERYKEX
>DECOY_tr|H0YK05|H0YK05_HUMAN
PSSAPSLTPSSADRSSYDSLSGRTSGGRRGQLMGPHFNARRHAKHTLHDRSMRKFECLPCSKKFEGTHRTYRHALEDRSAKKFNCDQWSCAFRPEGPEEM
>DECOY_tr|A0A140TA70|A0A140TA70_HUMAN
NLGLKENDELRFTFRPSAATESSKADLSVLPPSSGRTKADMGSAMSGLPPLASGGLSVPLQPLGGNQLVSLENKNMALGNTLAAAYQNWFSPDVNMRAAALKDQFMESKFLADGGLLAMPNEVSRRLRRGAPANNWMHTGMHKVLNKGTTFRAGCLTCGFKPEGTHRTEHLQLASASSFKTGCSQCNHKQPRRTPPPALMPALGPGMVTQPGAPVQVGAPLPPGEGLAMKAGHGNVEKMLMTPAASSLLSPTSQSPGLAFNPDFLQSPLKERLHTLLHKQLNGMTSCRRGCLACVFRPKETHRSYHLELAKSCAFKPGCVGCVTSPKCRGRESLFLLSFPAEKELGRAGPAGGSGPAAAPSDRPEKTLPLEQPEEPAGLGPKSRSFSEGNSPAPSLAQSSSSESLAPSGARSSELDGVASSSDNSRLDSEGSGNEVKSLGTLQQCSMVSDLKMMQNELAALSSLVSPPSPPCSGAYSLLKPAPDTAAKDLEADDEMSNEDMDDDYSSLTEAKNDDYALESDMADQFGEPLPTNPLQGGMHRMLHQQLVVANTKKFQCLPCSHQRVLPKPRAHVGFHKTLNKGTTFRAGCKLKCFRPEGTHRTYHKMLASQCSLRVHCLVCQNPDTKKMDLNEVLQQKLSTESTQMSDLLGGFPFQKAFQESVAPLGPSGLSTPAGDVSTPAASAQAGVPADGRAANTCPLSVPEKATVPPGGLLSQPSEATASVGSEVHNLGPSLSACESSAPSRPQPRSSAPTASPSDAYGHAGPVAPPLQLGVSTPVTPLVKPSDLWTTVKPEPPLSMGYPLGSCTPVNDLYEPVPYPNMQLHPKYKERHQFHKVLNKGTSRFNGCLNKCFRPEGTHRSLHLQLASDSGFKVACRFKCKHFFPDEASKAPEFVSVNPKPKRGKHMLASLPDLANATAALSVLPNPFLVGSASTQPLLPSPLGPAAGLLSGPALAPPTSASQPQSSAASQPAPAPAPAAPAPAASPAAPASPEAPGGPTSAGSERPSLPQAGEFAAPAAPGSGALAAAPAGASLPLAALGPLQSPAPGPASPAAAPSLSRPPPRPQMLAVQRSLQELLQLQHLQQQQLAMLQELLLPVAAAAVGGGAGSGGARAAGQSFQAVAKVTSLLAELTVNTSPAGYAPTPPAPAAPPRPPRATDGAPEADMPEAKEEVRPAEGEAGEAGAEEAAESERAESPSSAPSPEPFDEPPPAPADEHVLLVPPKLTCRSQHELFDAKWFFEACKCECVSTEEGGRSSEPGSDADEAGEGPAAHEPAGDPPLLEEDKSLHQKPAKRRQSM
>DECOY_tr|A0A3B3ISA2|A0A3B3ISA2_HUMAN
KFSKKFNLDSLSSEEQSRKDMPPTVSKPRQSHHALWENRTLKCACLHRHESMQYSGLRNRQQAKRRKMLSDPSPHHESESKEWSSAESNSEESGYETTDSDHQNQNVENFQSRRQRRAQEPYANVLAVESNTVPTLQNKQKKPMTQSPDWASKDSRKQCSTKESKRAVSTSTGSGEKKDDESM
>DECOY_tr|H0YML0|H0YML0_HUMAN
SLHFLKDLSLSQPGPFLLAVEHKDEEYEPLCPYTYLNVFEPALKLAHLATKSGDTENPKLHDLKLVLPLQELPVNEVPVYCTYCYFRGGSMKCLKCRSGSQQKAQLVEQSALCLNQLPDESALSTTQSKQTEVKFSSNEERKSLFLPPNLSM
>DECOY_tr|A0A590UJ10|A0A590UJ10_HUMAN
RAAKCAAEGQVLLQRASQAQGLDCTYTDSDKAELASLTRLLTLGEQSPQKHGSRLALLEKRGWTVTAAPHEKTCTFVATKGEEVQLNTLEETFCNKAEEVHLSATKSSAEVECTYEGAKSADLRGLVLMAMTGECVVDKYQKRSLKRAKDLWHVPTGRASLERCLEVDEGPAVWQDELKPLAALRPREVLLSKTALSRGVSFVVEGADSPAAREVVLLKRYGRQTAQRFSSSGVKTGGVTWMAPDSASEHSLVCEFSCSEGELVEMKTRKLTLGVHLDHRVRVRATEESGVHCTYLGADEPSVDHVVLRGTGATHLFDKYDSPGLQVGKRDWVVHAEPDSVECQLALTRGEEASLDDLKALFVVKPRVVERLASTSKVLSSRAVLGADRAQLKSLVLTRRHKGHSLEHFSDNYLPMGNLSWEVEEDEHSLECSFSAWGEETAEADQLPGTVTVREAEVTVETSSHASGAQRCYVGADAPMRLLRLLEAMQGELSKMKFESPSLPTDKDYWQVKAPARPFDCSLVVSQLREGKTPELRPTLVVPLDSVVRLASRSKSGVTFHVPGTMTSCRRTLMRLHVTGEQELGVNGGAQLVKTGLLKWPRPVSPLSTECEFWAPAPEMVTVDQLRGVLTLSQEEVFFQASKTVDGADCTYTDEDEAHVDSLLKRLYLGDSVLEKYPGPQLEQSKGFRWVQASRASVQCELVRGKHEMAKLRDLRPVLTVPLKERVLQRASEANEAVFQLEGADEALRRVYLLTYRTGQKVVSASSQADHADCVYVGQDAFERCYLTLRSCAGQAALAMKTGRALEVGKDLRWVDVNRPSLECELTKVKEETTVVDQLRPSFSVPLETVVRLASTHVGEKAFVMLGSDERPLGSLTLTHMPRGVALHCTPGQQRFLGRDTWSGDVDAHSLQVEMTATGQREAEVAQLRGVRLVRQMEVTKLAQKTDDPTECGFFRGDAFGVNHLVRLRHAGEAHLEVKNGPALATARNTRWLEPWRPTLEVELTVSRSEEVTQPEKKKLFLVPARERVLAASSSAGEAEVTLQGADELVLDSLTLSHSAGSQSLAKFESPQLLAGRDFWVVAVDSPSVVCQFTAEGGEEAVVTSLGSMKFVRVPVSVTLQASTHDRDSECVYEGADERALGLVTLRSVPGEAVMQRKFGRVLQTNGRCWVVEACAPSLECALTVTGGLEGCVPELRLCKFAAVEEVQVPFDQGEAGRVCSYLASDLVQAGHVTLTHTDGQSATERKHRRSLEVGKDLWTVTAASPTALTATLLLDEHKEVVLPRRECRPESLQPELEAVQRLFSLQQGGAECSYEGAEAQGAQQVVRRLTCGVAERVKVSSSSKKLGKDYWTVETQAQAVECSLTASAGAEAQVREHAPQKVEFAKVPEAVHLHFSRLDQGKACSYEGADAQGAEQVVRRLTCGVAERMKVSSSSKKLGKDYWTVETQAQAVECSLTASTGAEAQVRESAPQKVEFAKAPEAVHLHFSRLQSGAECSYEGAVAQGAQQVVRRLTCGVAERMKVSSFSKKLGKDYWMVETQAQAVECSLTTSAGAQAQVREHVPQKVEFAKVPEAVDLSFSRLQGGAECSYEGTDAQCAQQVVRRLTCGVAERMKVSSSSKKLGKDYWTVETQAQAVECSLTALAGAEAQKRVHALQKVEFAKAPESVDLHFSRLQGGAECTYEGADAQGAQQVVLRQMCGAAERLKVSSSSKKLGKDYWTVETQAQAVECSLTASAGAERTVENHVLQKVEFAKAPETLHLQFSRVQGGAECSYEGADKAGVQQVVRRLTCKGVERMKVSSSSKKLGKDYWTVETQPQAVECSLMATTGAEAQVENHVSQKVEFAKGPETLHLHFSRVQGGAECSYEGADKAGAQPLVRRLTCKGVEMGKVSSSSKKLGKDYWTVETQAQAVECSLMASAGAEAQVENHVSQKEAFMKMPETLHRLFSRVQRGAECSYDGADKTGAQQVVRRRLCKGAEVHKLVSSSKKLGKDYWMVETQAQAVECSLTASAGAEAQVESHAVQKDFAVKVPKEVDLHFSRLQGGAECSYEGADAQGAQQVVRRLTCGTAEMCKVSSSSKKLGKDYWTVETQAQAVECSLTASAGAEAQKRRLALQKVEFAKVPESRVRLFDVSDEGRVCSYTGEDRQTVTAAVRLRHTGVDEQLRFEGSHGLEMGKDYWHVHVHAESTECEFQAPGGAVADVCSGAMKDHLRFALGQVSLQYARLGRGSVCEYLGADRDAVRDVLLRRVGASAQVEKYPGPSLRTGKDLWTVAAAQDSLEALLQAEEHRLALVREAAAAPKPNATLGPARAVERMLSSELGNAVKFLQAGHLSAPVRELTLTRHRTDCHLEYVSSKALAQGDLFWEGASAVTLDVSFTVEGGEVAQVKALPRTVAKLPALHVTGPFELYPSQGFSNLASRVFQFNGEEAVDAVTLEPTAVWEAEHRCLWTYTGKKKLEVLYGDLTVRPEGHPPPSWSLLVSSERMKAVVPDVPPQLPKRPPASVCFQTSTQCDGAMFAVQGVDELCCQSLTLTRHTGEASLARVGGAVVEEQRNLWHVPGVPVALEVCFMATDGRVVAKRTPKRLLLNGQVALEAVRTSGEPTECLYVADDDASVRNVTRRLETGEEELGKYASAWRLTEKEFWAAETSPQPVECLFTASKEREVELDQRKKLFPVAPREVVVLVSSYTQGVLNSATCTYLRGDSKFLCQKLLVFNEQADEYVVRRHGETVLQGKKDWVTEKPPEGTVYCSRLAKHGETVTCRTTGTSPPSAPAGERAMARRREQLHALLAATSTGRPSATDAADSDVVLAAAASAAGLPNERAVEYTGGRDRPARARLLASAEGLEERVRVPGDPEGRRLGKDSWSVARPPSGGRVRCFTAESGRERVLSTRPLLFHPAQEACAAEADVQLGVAAFAEGLARNRACVYQGSDGLALDLLTRLYLDGDQARLRFAGAAVPQQKDEWSVQPTPNGVLQCSLTAKDGVSVVFKARPTLRFPAGSFQPQDM
>DECOY_tr|C9K067|C9K067_HUMAN
SFESEQGPPLLTKCLPKSLVAQEDSHELYVSVCYNTNPLKLDLLYTFNGSMNKGLEKPKKHVLGESQEELVLSLDFQLEEEVLSPKFVMVNLHNTFGVLEFEPPEFSMDLALWFNHSCSFLTTNGSFGELVTVYAEHTRSWEDTLDCFRSTTNACKNVKVLDEKPSM
>DECOY_tr|I3L4M5|I3L4M5_HUMAN
XRLCCVWLTLGAGLGSTWCPQGCPSVEHQRTLSSVAEKREALAKTRRVHVEELELQRQAQLTALEKAARQTEEESAARLDEFERQLVQALNRSESSLQENVAQADELRAKERQVLGQRLLNEGEAEGLQKLEGSRCEQKRLESQELESLEAEKYRDRKLRLSEAKAESEKEALAMDAERLHLVLELKERDKRGLERELEQRENLLWAEKRERTGAEWARQELELQKQLTNLEMQRREQHEREKGEFERALRATLASSSEELQRLEEEQLRARQRQRAREEQQGLAKEREELQREALEERQLRCQSRA
>DECOY_tr|H0YCL8|H0YCL8_HUMAN
TQPGPSQVFGPRSPSNPACWRQSEPCKTQGWCRGSALAPGARAPRRSPSQVAPVEVAHAVRKLLVLKRPX
>DECOY_tr|J3QTS8|J3QTS8_HUMAN
KKPPVYHHLWDLYYTRVTYLGRPNPQACGEGWSVVGAQLWTGNKVCVLPGGSDGQCSRRDTNGACLMDRDVRLVDDGTYAGLHKYADCLHNEMLPKVVKQLPFPPPRLEDNDVDGWGTVWCPMGPPFTESAPPLTVTHVHSSVNVPEELELLALDAGLQATYFQPHVLRLSVPLLQDQYYLHQRELQRVLAALKDVDPGVCHAATLVWQPHLLSGGCFHMWYPGHRVLSVQWPKWRSPAEQGGVLGRVQLAQGPAPAAYRASALVPLALLLLNLMQPALLLM
>DECOY_tr|A0A3B3IS49|A0A3B3IS49_HUMAN
FYMQMCTFASSFTQLRSSWVLLLPKPQPDAWLVPGDGRPAQKQWLPLM
>DECOY_tr|D6RBW8|D6RBW8_HUMAN
ALVFTQMKRFEPQGSNSLLGMVQVVVGDSLTAHADVRHKLTHCESFNLSLKVHHLDNQGYVAEQKPGSADVGGHVYSSRNGYRFHLYEPKANLLTYYRQVFREGVLLPSKPEMVM
>DECOY_tr|A0A140T8Z7|A0A140T8Z7_HUMAN
KKRRSHMFLGVGCLLLGLVFGGAGTLKTRSASDSQKAWEVTVPSDLSTHEVQCTYVDGQQPTMELMVLLQFTWDGRNLLNTSVVGATEEQGNLFRWVQLSGPYFDTVHCVLLNHHQLPKKGSPSVNRVPQRRVQLTMPGGLEYNRHCRMDPVRALEELEKDQSNWYEAERPGLETVRAFEGVDSDRFVLERLEYNRYELRFQTGNFAYCERQGSNQPGRATSLRGWAKQ
>DECOY_tr|E9PNE5|E9PNE5_HUMAN
NLDYLYHNLFYLMPLQACAFSLHFFSYFLAQFVLLYPAHSRGPRPKQMGQGDQKEYHSYEHKYQARMTLYNGMSAWLPVLAMGLAVASPVLTYRYEWYNTSVFLAYLGVALFMMKWTGFRFLLVPTYLLAALPTVNLGMLKMSDLDPLGMNGKYVREYTEDYHLLLQMQLLGLYVGYTLM
>DECOY_tr|A2IDC6|A2IDC6_HUMAN
QQLQQLLEAVYKLFLPVPKDEELRLKQELAEELTLGVWEAEEEPLAFKEKYDYLARRAEPDEPHLQPDRQARLMLLRKGLDMGKFSCLDKEPKTLLYFDLGYAEDLLDLRTMTVTVTKKFDLLESYFRLEQFEKPWKKVRKLSKLDNNAYLQGLLWGEGGWLRGQSEPPFYLPLPVDERVREQGKNPNKLKFAGHRPYHVPTPREELETRSLYHGPRLSCLGRELQRKLWLWVPKYHLPM
>DECOY_tr|H0Y5U2|H0Y5U2_HUMAN
NFPSRCQGPSAERPFSKHNLPSPYYTTTYVNTQQLPYFNRADDPLLNKNNLKTFEMPTKYEKGGNTPKGYHLHNPTAPHVLTSEQSRQQCHQCSLYVALTLLGSGLFCSLGTAVLHLLNFGACDTAEEMSSAPLLVPLESYPCRPSQSSNGACASSGPLLEECRHRSSQAGDDTKCSWESWPSWGEPSPAPSTCRSX
>DECOY_tr|U3KPT1|U3KPT1_HUMAN
MAANVVGRGVFKTKVNGDSGEFAALFEEYLEAAKAEDKKKELEEQKKESLRKTATSKMGLSFKAKLNELLRPSLNQHPSDCLSREASERNYNKRHPKSRPRTSPMDSDSPGSADKKMCNCYFWKA
>DECOY_tr|C9J1P0|C9J1P0_HUMAN
QKKKGRGTLTGTLTVRYSDLPLNWMDDDVPYDLFDDGEEKEPQDGGESEGPEEDKTENDRSYLLLSERPSKRKKKREHGMTSEGDLALAAAVKRALSGQHPSPLQVQGEVATPEEM
>DECOY_tr|H3BTA0|H3BTA0_HUMAN
STMSRTLFGGSSPMATWNAKGGGPLSSAAWCALQLQVSDWLQYPLYDPSVSDPFGQPLFVAQLGSLPPSPAGSAGVEGARDGEKVPTFRASLGWRWWGGVEWQLSGDAARACRGAEGSGFQESCLPTELGADDAM
>DECOY_tr|E7EX53|E7EX53_HUMAN
LVEFKFYTSDEGVWYSNLRVLAGCRHGRAEEAVSQLRSAKFLQNVGHHVKPGYTAKGPVRKRPGRRGRVRLYLVYGKQKAYGRRLKADRPTRPPRAHLASLRQYQWRCRVLLRFMVDSKKRQWLEQLKYYAGM
>DECOY_tr|H0YMN7|H0YMN7_HUMAN
SRKTLGLLGEMARGYYATTLRTRFEQGATDWLQKLKKLGDLELRTKLFDLGLTSLFTTNFADESRFFLLCKTGVGSDGLLLKLFLYDYKTAM
>DECOY_tr|H0Y6C0|H0Y6C0_HUMAN
CNWFSFNALGVPLKLHNEPLSLALNELGEYDELMYYCEARLEQRNGQVYYQVANLKWRQDAFYDGLANNAQELLSDDADGSGKTLLQLRVFWDGKLRLLGLALRRDDMELYRAEETERFGFYGVVEAKQMSESLKLGRKLVKFLGQYKDRCVFAQEATYLDKLQLAAEALRLWRLPHPNDELFQSAKDLGKVELLRASRDLRSLEFNLLYKDNPHEPKDLLEDLLVKSLELDEFNCLYGSTQLPEEPDLRVYFNRMKTEMMAFLDPNKDAKWMDWVRRDEKLLLEGVVQQGTSDTRVADLDFFTLVGSLDLLARLSSNCNLSLQYRLSNACKYQLLGVNPLSRYQLTGSRLELGVKLDSATLACLPRDTGQLKTSYDLVGDMSGSPTDDVHYRLREGKRERSTLQN
>DECOY_tr|A0A2R8YFQ3|A0A2R8YFQ3_HUMAN
PRMPRFATTGAVQHPQPPLLVQAWSTSAAALWRSAVTSWGPQCLSRLERNVERFRLGNFEKKPVKHQEFVEEDELSRTAYHGTALADAGLNDVAYHFFCSKFLKHNCVLDPNPRTKGEYENLFDSFVDNWYKEVYSVQHFPLDLLQCRVYADECKDDATCVGHEDLSDWKNMFVGTVQYRRRGLLLAAVASDVGGSLACVVRHLAQM
>DECOY_tr|A0A075B7A1|A0A075B7A1_HUMAN
CLFVNLKNLFLSGGGREAPAPLRTQTHRGCTLSGRLGGGGNRLVQDRFSFGLALQQPLLPCSGPMSAARAPCRSATTWLPCASSSTSSDSDREPGGHQNVAGALANGSGCPLLGVPKMVAEEWDRPDLLGNLVEHLLGDGSVTVLGDWESLSLGQVLREHNARQETQLLNFSLGAESLMPLVHKNCWQWALRGGGFPNVLLLRLPRPPLLDPTLEGDGPLPLRGLLCTLATARWQAERANEEYTAAGDRAFRTTRRRAARRGRGPYTYLCFYAASDSPRSRSLTCCGSVEALPVLGRGRPAEKPRPRLQLHLAQSTLTLARFPRGAPYSGFEGHLLPTSAALPPPPPAM
>DECOY_tr|Q5TCQ5|Q5TCQ5_HUMAN
KSKLWRLLNFGLLDSLVGSVASLLVRVTLNYLLPNMTLGYRLFPTDLKELKLTSKLLVNNVLTLQKKENKKPEKMLYLNLQETLLLSVNSKKYNTESGLSARLLLFLLLATEWLLFEWNYADNLFKTHGQLVQACCLFALSLTLLFVSSVVVDVRSQPRRKGLYRSLSLWKLLNEKKVRLFHPLEKRYKRAASTLHSFKLALFRFKQYRTEAVCMMFFFMWTLCRLEFFNLLSLVLLPTVPPAGCFLTLLEEASLKSLQDLKSREFRLHLFPFFALGLTVVNGLMQYGVGQQYANRVSMLLGSLELVSMDKKMCENGEWLLASRVDSSPSSNQLWFLHNQQFVDKEPRKDTGSHLTNVHAGESDSTVSRSCEPGHLLDDWLMDETESDRHTSESRRDSMNLRSSGGSVGRSSGQSFAASEFESEALSDSRDVLHCRWTTKKTVQSNLRHSLLKRSKNVECGNDSSAGEVRRSQLMLLRTAEGDEESSLDDSVGNGRRLFARREKCEGDSKFKARETQWRMLERPCRRKQLLPHVCSPDNDTETKSGLNKLRKVRRRRLNGNNGSRPTLQTSVLQCHVTGMLLMLCLPGLVESLNVLPMMLYLVLALVQMFYLLLLWVFRLLSTVQLWWNSFLPFFVRVVLKRGTLSTWPLEKPKAAFTSRGLLDVDLLDKHLPGKKMKPKNLKGLQTQELKSEWLQQDYAGKKLQYWSLARDENSAM
>DECOY_tr|D6R9N3|D6R9N3_HUMAN
AWAACAASGTELPHRTAVLSRLSACCPWPASCLRLMVSGWPSLRPGRNWPRRCQCSASSSCCTPPMGQRSALPSGLDAVLATSLSVNKGLGLSGRLSALFAAFRSSTAWVAYSTAVGMLCLLMVRRPGLCDSTAGTLPACLFQLVSFASGLLGGFLVSNRKYEVPMGLATAFWDVGGQWSGYLPDHRAGHSELLGPLLPLLLTFALLDLLLGLFVVTVRRVEPPQQHLPRPPTCGGGGGWGM
>DECOY_tr|F8WBN4|F8WBN4_HUMAN
MPKEVTLTYFLPQWPYLFSNDSPLLSLLALASKRRLEPQTLNDRMDVWMELMNGLLQDM
>DECOY_tr|K7EKK6|K7EKK6_HUMAN
AVWDNLDEGPPLQVARLLDLGANLSAQKKEAHLRFQTGPEKRKFRPFKTKDNFVKQLFPNSM
>DECOY_tr|G3V4L3|G3V4L3_HUMAN
GTADEHLWTPYVVEDNLLAEFLDDENEAEFPAHGCLMEYLLVGMAWWDVAPGYLMEQLLEPALYDPTGCFTATTVGNCLGKECMGFDAKLCHGEHDLLVNDKLLRLDLYKGDHLFMLASLLEAAYRFRAAEDRRFKSQLHFMLDGGNVFEM
>DECOY_tr|A0A3B3ISH1|A0A3B3ISH1_HUMAN
CSVGRAGLAKQRSVFVYPVKNDECLLPLHLLLELPEADAAM
>DECOY_tr|A0A0D9SFW0|A0A0D9SFW0_HUMAN
TGANRESKAYEEKMDEDTEGEDLKRKYANPASTDYSRACTRETEALREQEKDSNLVAGLSDASEAGLQQALLRRQKLRQRELEQRLSDM
>DECOY_tr|K7ENT5|K7ENT5_HUMAN
PFQSPRAPVTKVLSDRQPPPPKPLRPLSPPDGQRGHSAELRRLRLPVPTGAKPQKWSPGPLLTGAPAPPPASVAAAEEPPPM
>DECOY_tr|A0A2R8YGQ3|A0A2R8YGQ3_HUMAN
PYKWGTTQQQPLQTQHPLNQQTQMLPMNTSDYNDTHLPPLLEGTVPHFVPLTSLPWALREKNSMRDLKETKSQLASHHVLQLDPTQMRKENVGRRECCMLYALLLFLVLAVASPVALTLLFDTYYRDKSLSDSPKPYEGGDPLLGERGLVEQYTSVKQKTDVLSKLCWDLYFQRTKKFDCTLVPEMEQSRCLQNQPNEVRELCSSFPVDAGVMVYVGKELDNLPLPRVGRGDLASTLNLANRLEPQWVKNVAGLFDGLVESALMEEVNMKNLFFEAQYPLPFDEASMLNLLLNRHATEFRRTNYATLELLTKPGVNEATPSGYLVGDSYPRTQLRYLWGRPDPYGMLNTNFTLPDNSLEGKPPYPPFEKGFYREELVHVFLVGASPYVRNDSHKVSFLSYVKDMGAAKRMSLLFNNARQKTWNVTGNLGDACSLLFATLLFTGTTAPSRRMTRGGQGTWACPDGLEWRWPLQM
>DECOY_tr|H3BP39|H3BP39_HUMAN
QRAKAGSKMWKERDKLRTQKLGTVKTPLNLVFEKRLPKYYPATVKSVHQQLKETLQEPDHSLFQSALLVFRAGMFQFYGDEKDLRGDGLLWFDRGLNAAKTDPNEVYGSX
>DECOY_tr|G3V5L7|G3V5L7_HUMAN
ETKLGPQTLQPQGGSDAKMLFSTQTPDKLSNCEVVADEHPAQDGVVLMVPRCLTLDGRGEFNLRRDNNYSNWYLELNDLNPAHTLLRNKYQLLESNGSLEEQSFLHGLLMEPLSSTLGTKLHAAWDMWKGANPDLNLLVLGEVTDPHNLARYALLYAGAGVGVGLLTSFNLYQLVCPLMDALQDLSPYQYGLPFVPAGEEMGPADVHRVVFNQLLEQM
>DECOY_tr|D6RGW5|D6RGW5_HUMAN
GGYQLGGVTHGDYTSDNLYVAESLYMTQGVPATYSLLGRDWLCGYLERVLCVSMRVDRAPYRFVRLAVM
>DECOY_tr|E9PHX9|E9PHX9_HUMAN
EDDVSYENEPKGELMEEKATLLELLGDTKLPKQGLVAYGNWLYMMELAPVPLSLPNSSFRRYKRSLAKFETPLKSGAKLKLLGPVRAFLEVEDDGFKPHDKEGFMSLYAKAM
>DECOY_tr|A0A1W2PQC0|A0A1W2PQC0_HUMAN
QETLGVEKEWRAEMPGPYQRKVLPVYQSPKDWECSVPFCKLEPSGTLFLELLTTLVLQALLLVLALPCEESLRYFGYGLTTQSELSFLFAGTLTHVQVVCPTHNAPPDLELLDGHAVAVLYWVVGFLFWTGAFTASFLLKLRYWQMDLFTTWLKDLYLRKFDALHERMVNRSGKDTLRRRRVLGPGMLRPSETQTTQSYYKVAVSTM
>DECOY_tr|Q5JPT1|Q5JPT1_HUMAN
EKTSSDPTATTAPKKLGLKTEVPLFDNEVELRSRPKLLKPKDFLDGFGVKGKKVPQLAATAVTGNAGEKSTSSSDGGDSESGTTRELSKSSLQEDQSLGLEDSEGSLKELFNSPFMGKTGNLVGEWWGEEVEGVVELLDGKVLELEDDNQPLYSFAVQRRRRRCERKGNRTLLTESSLLSNGSPVEHLKPEPKANTLPKKDMKKELEM
>DECOY_tr|U3KQ37|U3KQ37_HUMAN
GRQEPPLFTQQLGKEQFDSKSQFQGQTKKHNHMHTFFDFMTGCLTNCKDCWHNGADYYEYAATPQDLKQTASQPSEAPX
>DECOY_tr|I3L1P2|I3L1P2_HUMAN
VSSGLDPGRVCDAKDCHYSENYSKHKLERLLAHPCSRYLALNSSHTPVRNNFQLQNQTQLKVPDRSGDLQRTPALHVCTSAPQGPGM
>DECOY_tr|H0YJ56|H0YJ56_HUMAN
ALGWAAWGLSKLHAAWDMWKGANPDLNLLVLGEVTDPHNLARYALLYAGAGVGVGLLTSFNLYQLVCPLMDALQDLSPYQYGLPFVPAGEEMGPADVHRVVFNQLLEQMDEFQFLPQFCKSYNLGVDHYTLLARKPKPP
>DECOY_tr|E5RFG9|E5RFG9_HUMAN
PACFFFFPQLLSLFTLSSLPSHLMDSASLLLPLTSTWFDRVPKERLQGLSMNLDLQLYQETLNYAPWLSLDNGNPNGRTAFTAWKYMKRMSLKLEEETAGEFMVLDKGLFAGGFVRFVEDAHDKAVAFKPTDEFCQRPRHFEYFYVPAGARDHRYATLLAPVVFFVDGLLDLLSRDLETLSKHDHFYENAVLHLYQPPLHLLNQLLHLALKSNSGSLLEPAKEMPLLFGCEHNNVGLLSPLKAFKAQSLLDLPENPFFAGDVRVTFKSKTQSLTLLKESKPRTLRCLLAESDSANNGCFHAVVQLDEKSEYDHAELYPLLAVGSEMLKAHFLKGAMPSLLLSSVSLAGASEGFLTVSSPDGGFFELKNQVWSLAAVQKDFAWNGPAHQDWTTFFGFLGRLYQVVVVLVDEYAALASGDFLSASGKTFAGGPFWVLKVLMHQDLLLWESNQLCLNPYSTARELNDWPSAPQPNTRFLSGLPPAAFPVGLFVNVPVPSGLVTVKQGQLWGRLTRNQPGEASPKGTPAALVWLAWLLLQGPHVWNGSM
>DECOY_tr|A0A0A0MSI8|A0A0A0MSI8_HUMAN
SFRHARLARSYDRALQVFSHLLKNDLNALQEGSCVKQLNDPAVVLLNCLAHLTDFLHLVMPKLFKDAKRCYEAVDCLALMGGMCSYSYQQLHEYLRLHRFVGLEMLVTDVKNGDMSKNKLEVKRQVYACKVVCANTYQLLVNNEDEKPFDKKTQEAALLKHMQGLMCNLTGTRQDLGTDKLMEMQELLKKKEQLCESKLPSSSLLPMLHDNFKQDFLHFLTNAQQVVDLFYLNARNSDSSPLGALGTELAYDLHELCLFEVLLTFRLFARNPLDSPDSRLHRCEFAKQTEQLLNVVVEQSLFTEGHTDLSPGLPLNRTRQRLKELDQLGGTGLRKSQHKNSDYRYQLLMARSKSLYGTEVELYNELYSLFLKSLKLSLFTKQDTGLNFEMKLSSLNTRTTYLDYLKNLYQEADKRSCEELQKEVFSQKLLEFVNQLKLALVTEPNSFLDGVKQNRVQCLLGADEFLDRNLYAGEQCKQLYVDVCHSYKGFHLLVAAVRERELMSRRGQASTFEQLLQCELDHKYSAKLKSKVSRQDFPLEQALLHKLQLLDAAKEKLESNTFVDKSLEGDLFENFKYMKLQAEVRARQPTNVGELQDGLHCKVTAVYSLHEDLEQFHQFAVQNKSQQELKKVAFKEAKEQCQQEKLEKRVQRLEDMLQLEQLHNVFEELRKLPDFAEPGRGSGGGPRTWVRLELYEDAVFPEEFLEATTAM
>DECOY_tr|F8WAR5|F8WAR5_HUMAN
KNKVVRKLVKTKLAECFARGKYASVDTGVTLYAPEDAKAM
>DECOY_tr|I3L1R0|I3L1R0_HUMAN
PAPPTPYYSNVAVTEEYSPPASPASSPGTAAQYPGPVSM
>DECOY_tr|I3L0Y7|I3L0Y7_HUMAN
SGGPGCEAVDKKTPEETDETLDVFNNEMVPSP
>DECOY_tr|C9J8P4|C9J8P4_HUMAN
KFLLMKGQVPPEQTYNMERGLGEVVEWSDRQSGKQSSCSSTRSSPVSKLQSVGLKNEDSKM
>DECOY_tr|Q5TFD1|Q5TFD1_HUMAN
RVLYCTTEPDYDVEQEDGNVFVSPHFLDLMLKQEKRELDKPPLGKLGRDCVAFEEKSAYASKEQGRVKARVVWLSNSPDGVHDSLNCYHHSLNLCADLWESKNVGYKNVEVTFVPVQPMLQYEWYVLPNMNYSELTVNTPTPVGKYFQFQLLSNEPKSLLM
>DECOY_tr|J3QS68|J3QS68_HUMAN
EGQMQAEPAKEWTVSEQKLEQLEELDHLLRDKLGAATDSTVKLPSAMSLDVGSSFRAQLERRRPRPAAASSLSSSGPCPCHAPDSGAQLREARRAKYDALDQLLTKRNLHPQQAAGRQCTPCARRWARDAGWLAELCRHCFSHGCPLTAPWDLLGQCX
>DECOY_tr|C9JLY3|C9JLY3_HUMAN
MQLSPPCYKKFHTLLNPLRGFLRSCKLCEFLTDVKDLLLKHLKQTGRSFCELLQQLGKSSTQLPQQLLPPDGPELLYVPECCGHHHHDTQCKYRDLPM
>DECOY_tr|A0A096LNT0|A0A096LNT0_HUMAN
SYLWAVLFDPATASAPLSGLQWTDSTKSSNSLCCPLVCVVKNDLPVKQCQQSRAGTFSSPDLLHDLQSHLPSFYADVQRLX
>DECOY_tr|A0A3B3ITN5|A0A3B3ITN5_HUMAN
QGQWTRSRQPFVPSGVRRNPVPREARPSACSRCLRLGGLAPLQRPLQPSAAQAGGVGARADAVGHLGAEAPLVQVRSALPQTGPPRNFAFGVWYLCCELFVQLLRVFLYWGLLLLEASAAAVAAM
>DECOY_tr|C9JST2|C9JST2_HUMAN
MDETRQDEEARQKDTDLFEGSLPSPPSAMRRERPSKHKVAYTVAQPDEDHPSRQTDMEVGDEPQTKNVAACFNEGQVDAAPSRRSQLGGKDPEPEAAGPRPQFDARQQALRTKHGRQWHQLLLFLLLSLLLLSVVLVGLLVEWRRHLGSHPVSGTPMLPQDEPGATSVRSTPSRPPGELSGSVLLELPDSPHSLLYHSFGHSSFRCYTGGHVSTVPSMPFEAQHQQAGHERSLHLLPHARAKELLLFTDMPRSSQCLLTVKSGSTVLPSPLASLTKPSYAGTMVLELPDSPQSWGVPRSYYRCRYGAYDETMSPLSRFKAKNPELPNRQDWPAPSEKEDRLYREAELTGQCWLTVSNGWSLVSGPEAWLTKPPLPGAQMHRTPGLSLGLCLLATFTPLM
>DECOY_tr|I3L3I2|I3L3I2_HUMAN
TQAHRNELLRNCASAQVPSTVSVWRNEETQLLSSCNPRDLYALVEEGLGLGGLLKCDKVKVLREPGCDLQPQLSHVDSSNLDRQCFCGWTSNLALCEEERPCKAEKCDEVTSPRDQVASAQTLLCSVLALWLLGSGVRMEMLHPM
>DECOY_tr|E9PLA9|E9PLA9_HUMAN
LLSLEEESLLPVGNLGKQLDRTVEDDGKLDLVYQLELVKTRKLQEAERLMEQRREAKKTLKTQLDQSLAMFRSQLKEAFELNNTVEQKYSVADLQDQNRLEKGNRMEQYDDKLKKKGELRNKKLDLVGLLKQMAETQVAGTGTAPHQSAPAAAGAGAAAESGSSGSPPPPGSKSSGSGSHSTASPM
>DECOY_tr|H7C572|H7C572_HUMAN
LPMQQPRNYTDQDLNVLHTLMKKFFGLLPVSVNYDELEVGRLX
>DECOY_tr|D6R9P4|D6R9P4_HUMAN
LGFNTSYLYKRGNVQPPKAFKYVKTKVLELTADEDCVFVRTPHQQFASVTWMHNVGEELKAYLAFKAHAGTLLLMVREADMVTGVGVTLAMTPKVTLEGDFRFANALLTDMALKTRVRTSVLSSGPENFALHGDPGLGGVFLELGGAKAKLEEFADCEAQLDVANGDLLHTNEPHLDLKHFFNNWMFSHYSEPHRDPLGVYEDMNFKTVKYFSLDGKNYYELKKLYCGLPTSGTPLGLTFKYEPGPNFQLRLRNLKYAAWESAQSYHELLLKLM
>DECOY_tr|K7EQK4|K7EQK4_HUMAN
MRRCELVHLAGDEKSFENVTDSGVFMPLLPCTPRRFEYAAMLLEFPKYYRVVPSQKYQKV
>DECOY_tr|H7C2T5|H7C2T5_HUMAN
ELEYKREVADTAVFKVDRLHKTMLRSKRLVAGELSPVDRQHGWLFKRRDLHVGLYPGGLASGKLKVKMMWDEQFPRLDADDTSNLRHRSFEDGVRELRHAFVMRRSTDWYKEGGYHDHLLNERADLMVRSASTRNLLLPAVLSASGQVSLCSVNLRGTEEYGWFWRGGKHLALQGPVPCMSATLQCKSWLLGPLTLKALPRLKCPSVLGGRDYYEKHDQSYLLQDLCRPEDKVEEWTGKEWGEAYSQLVYVQDLFPGGSEALFQX
>DECOY_tr|E5RK12|E5RK12_HUMAN
EPSKVSPQLLCLQLAGDLLALFALLLFPAKSGVFEYMVSGFPAGVLLGLALGGLATGMRARGEHDDTYVSALMGLSVTSLFMLVFGAFMPLHYGRLNTLPGVFPNVLLQMVKASAFLVGRVTLEEELFGTGQLCNKNHASLAETAPPPLTSATDNMWALGSPVSEEVAVTNNNFFSFLTSFAPSALAHPSSGAHGLHLSSNVKEFEMDYLFTPVLPVVVTFLMNDLLLAVFVVVLVLRQSRAGKELRLQPADLLRTLM
>DECOY_tr|H7C2X2|H7C2X2_HUMAN
SLKGDPFSKSSKRAKDLLKATNQLQTMLSGSPKQHSPLKNDKKLSFRPHLFDRKGEQKEKKPDQVAHFELRDTWTDLSAEYSKEPRAKYELQYRLKTYCLSDQLDKSGSLRY
>DECOY_tr|H0YKG4|H0YKG4_HUMAN
LNSQDNVAANAHYYGAVVLGAQAGWVDVQNLAVELMVSLALHSHFLPVCDTLCLCEGRSPAPALFLGNVAAHPRYAAHLCKMVYALASLEVEGM
>DECOY_tr|E5RGM8|E5RGM8_HUMAN
SDTTDDRDGVMASVEGAMLTEVTENYLNVDLLKRGLTEGKVAGLLVSGTTEFLSALLCARQLTVVGSGVATGFSNAVDNAGVSFALLFALLFGLLVMWLYEDMAM
>DECOY_tr|E7EP02|E7EP02_HUMAN
EGVTRHGWRGCAHYLGLALSLVLLLVFVVYDMLSFTSMGVSTGSTPSLPASTSVGVSM
>DECOY_tr|C9JTT6|C9JTT6_HUMAN
MLTWVYARNDTGCTVRLNSEPAWDLGTVQGNHKEHELKVTKWAGKSEYLHVEHNNPCLALQRTKDNWAHCSLPEVLFSHYKA
>DECOY_tr|H0YGY6|H0YGY6_HUMAN
RKRFESEDKTFHVTLYAASSLLLFKKESGHLHALKKLGPGFGEYRVLHGHCVFTTKPMPFNLLNLQLLHNLPAVRLWQCGMTRTHSRNPLQMLGEKPTLLVDECPVLHRENSSQSRLTKLX
>DECOY_tr|H7BZ13|H7BZ13_HUMAN
CLGETWPDWSNMFLRDAGVDVALLFKAERFQRYLLHHFRRFAKSYLQRDYELLTSDLLRPTPAYFTGLSTELQAREEPTKLRQLLHNVLASMSLFCQHGLTDWNMSSLLNLAEYLEDCHLYQFLLDLLGLQRGTFVGKLFLLVGLPRGERFLFLLDYLDSGEKGQSVVQPALWQMQVLSSSADFKLSFQLTREPRLDEALLQLNLPSLAMDFLQLEGQNSGVLLLAGSPHCSLLSPLLETQALLTRRVHTEYLLLSSDECGLLKLDETVRNCCSLKAKSLPRLTVSVCQKLRNLCEYLCSDAMPKEDVSVSHEVTFVQYPKQTGRFVDLPDWERTVSSLVERLGQAYGLLLLNRAKDESSLPAWPWADDNVLPWWCVRVDHVCNLALRHETKTNLPGPLEYY
>DECOY_tr|F8WAT5|F8WAT5_HUMAN
SGLAWSAPSRAPWWTSSLSGMEFCHPGWCKLATQLLLHFSDLSQLPTGSPQSRSLMLYRTRKNGACDTAEEMSSAPLLVPLESYPCRPSQSSNGACASSGPLLEECRHRSSQAGDDTKCSWESWPSWGEPCAQTACLAEETHLGLCLDEGPSPAPSTCRSRTQYHGGGCSASCPSWSTWCSWARGVPCAQPNCDQYEAADGVCPLGGRNPEPNTCRKRTRVFGLECRDSCSSWPGWAAWGGSVTHPSTSGRSLLVEVLADTDCSGSGDAPCRTTERRRTGFQLGHPDALPRACTRFRFQERQAGGQTVNVPLWPTWPTRRNVEPCGEPNCKTFEVGCGLCSNGNECRRRASQMGGGCNSSKCSWSGWSAWFLPVPCPTNENCRFEREKSGVCRLGGRHPAPNSCRSRQVQFGLGCSTSCLAWSSWPTWAGRNSCNALHLAPGLCDLGGRCRPPSDCRSRACLCSGSNDGDLHECPQWPSWPGFGGRDTVRNVPCATLNQTWLSMNSSDELTSRCQKQGDWGCYPRDAGLCAGQRSYAARCLEPRVLVGRDLGVFLRLHAASRLLRSLPRREGPPLVHLEELYCGHLRSSATSLKALLTGSETGLYLVHYLTKDAQVLDVVLHSRFVSDQTVCPEPTVPQVAESMLFRLQADQLRSETLNENPGTEPLTGCQFNPLPNALPLWARAPNEQRYFPGNFAQSLASLNFACVASAALSNVNTTFVGYLLDQEPLHFASQLENYYFPVEGRPSCNRLKAMFTTWTDELLRFGGVDKNCRVARVYSVRTGCDHEVANRELFFYAFLGLDYAAVFNPENLKWSNYQARTLPPGSGLRSYLAPRDGSFDLVTAAYLEGQSSLVATSNRHPDYPRCAVGNKLELRTSLNGVRQSTCMPSFANTGCMFKRVGAVLLRVVYNQCEEEKTKCGQSRRSTDESSAWETAQLLSVNALSRYLLFRNAGVLLQNGSPDLALQSFRDAGPYTFNSVWPQLDEFAVTPKHSLACLQQESSPESSVDQSSSLHSVLLTLSPLLLSVALPGALVMLPGEARTAGPPLCPLLRGVLSLLWGGVTWGRCLQQAPTDPPGPVLHHAVPSPSFGCPM
>DECOY_tr|H0Y5C5|H0Y5C5_HUMAN
TPGSKEVNLVQLLSKDKGSGVKDFNSSDESDWSPQQNGLKAPQPPQHRNNKEAELLGLLRNAAEERWLYRELQKQLSRGESVSSSEGTKKSGMLHX
>DECOY_tr|G3V2D1|G3V2D1_HUMAN
DQVFLCFLKSLELEDAVFKESLGFDTLVVHGNSDLLLNEKLLRLLYDGKLHLHELALVLEGVYLQVEHETRFREQSLHTFLEGGNLYDLLLHKLTETQFAYHLTVLFPSRQLHELVRQERTTHETKTKAQVLTKKALKVMAYKLGTDHGSKRFLVLKVGYAGTGLKVLLEFNELGKVEAHGTLNARTLEKHVTLLQEGGDGGDASTGAAGGSSGGEEEM
>DECOY_tr|A0A0G2JMF5|A0A0G2JMF5_HUMAN
LGGQESNQTGCRAPENCCRRCAGRGCSMLRALREAEAEHKPKKKSSCRWHLLFFPLLTFLLLAVSRYLVAHLRHALGKTFSPETPSPWSSSPNGTVSVPLPDSPDSWEYPSGHFSGFRCYTEGHTAPGLPFDAQFTGNLSPVAPRLLEHAEGRESLHYLDFSSQSSCSLTVNEGRAVTPGRLATLSKPEYLGTVMLVLPNSPASWETPSHPHFRGRCYTGAHAPTVPSLLFSNWFRLNYLEPVPVGKKDYLTFLNFRRGYHRCLTVHGGQPVVASPWASCFKPDQGGVHAWVSQDLFFGLCALLLVTPSMSM
>DECOY_tr|X6R7H2|X6R7H2_HUMAN
RMLKNQAKQLLTDFDLSDKFKSVPAPDFDRENSDLDSYRKSCFRRQGGFCLDFPQEDARQKLHGSELAAFAEEARYYTVFGYNDGQRVFHLTCEELEGFVSRFKQLERSTRMGPKLGLFVRRVEELRAKEQLRVRQQYHDHRSYSSRRRRYDRRRSPSPRSRSRSSSSSSSSSSSSSSSSSSSSSRRCRSGSSSCSRRSRKWHPPSLRSRSRSSSSSSSSSSSSAESRTNSGSSVRSSRNRRGGQWGQSSPSARSCKRAYRCMRSKQASPEPPRTTNMDRNCPSAEPSLLSSPALCPASPDAQESSRTHDLPRESAALCPPPPAAPGLSLVKPLTLDQRKHVNRWSGVEPLVLAPKKMPPRTRSVCYDHDGSGVHRVSPGHVGEQRLVAAPKHAETVGEKPLTGEQATKSPKSKAALLSVAALKPWLQHPPTAPPTLGAVNALEPAQRLDLRKPEQPLDVGGSNGVALSDAPAPPPCKKEAEKSEFQELLSSLDSAELGLESLFAQVVDESGQRTPTPLFSKRLRLAPHVAPKLPVTSRQPTPVKATAPLPKPRERPTEQTEKPRLESAPEEVTVGEASVCALKAMQPSQVLASKVKHPHPSAPVKPVEKVTPETQPAGHGPLGLSLPPRA
>DECOY_tr|A0A140T9M8|A0A140T9M8_HUMAN
SPHPTLLGAQPLVLLGSSNLFLYRRMLEAFSLGLNLSLTVMPDLGDPETGAHFNPLPLSLNLAQYFWQLQSDSLPLALRPDHPEPLSSQLQPSSWSNCYDYQCCQAQYWYEAFYTRKNEQRCYSLYQGCRGVLRFKVVDYYLTLVMCLSSSSLTKCESGSLCGVSPDEVLCFHCRTLDPVPKVGVTFGVMVLVGLPLMPQNECYRVPCYGFD
>DECOY_tr|E7EWK3|E7EWK3_HUMAN
YHFDTQEVNVKSPHVAVLGDKTTYKVVKRKKGMNLRLKLAKVPYLGACLVKALKLENDSNLNSEPKDPRNSSVFGAGLLHEAFQKGMNHLMQLTNSSLFYEWCYKDERYFRRRGAEEWGEFANVVTLHDRSTKDALKRREDAAKLKEGLPLVFPKDFSLSAALTLVPDLCCFLAGFLLKMGLHPEVPRLALHVGLPTLEEKQDLANLEMLRHLSLLVAENSPPDMRLSLFYALGGRLLKLLQLCLEELPRTLLEPLQYDDLLSRALGNYLHYCHGPQRVGRAKRGKQANKASVWEASMTSLNNQTDFHTKEKLGGDLVYVVDDLTLSTEALNTALVKRLVGPPRKTFVQTQNVTPMLSHLPLLLKFDKSFMVQSMLLDHLTSLNDWGPLFVLLAGDEEELVLRYLLAVLLNLDKVDDEMMELVDVTSASRRRYLREVYDPRWKAYELKEEKEERQNVHGQMFRKGFQRSHKEQEPVRYKLELVDELLYEVVPFTFGPLHLMPCNGFYESKFEANLTASMLLKVLDRSFNLLKDVVTMLVDSQLRNEHLEDLVLHSVSSLYPDSQLWQLLLGTTCYLLSGKRQPRLSQRLLQYGTSNGSGCSERAEAARVEAVSLASRRLPQTCVRLCASKGRGELYNDLLFQTVQTKTGCGTEGSLVTVQHNDLLNVLKEQMGYSPKLREFHQMELRYLDKKKNQLDELKLQDLTGDPENEQLLYESRDDLYRSRNRLFKKMEQNLKKLLQDEKLNESCPTKNTSVETGYGHDEPAFWSLQAESKEDKNAQVSNLLQVLQERREEDM
>DECOY_tr|M0R064|M0R064_HUMAN
EHQHAPELKLQWRSLKKLRKAALEEKNKKRTVDNLKLGRLTEELAKETLPKYELSSLVELVAVMRNLERPPRRPSFGEEPLKAGRASQPVPTAPQAAASKNTLALSGSTWTTRRLASPDDSDPPTAAAGGRGLPHPFPHPPLAPTQVARVSGRSFSTRLCLAEPLRLGGYSPFGSTARRRRFPKPEVEAGSANRPRSEKTPAPGGLRQFNLPM
>DECOY_tr|A0A590UJC6|A0A590UJC6_HUMAN
QMLVREQEGGVKTGPSHNGLKQNEQSECVEKGRLEVMEGLKKVESDLRSRVRNLALLEEDRLQQNKEKAQLDAADNKEKLVLNKEKLDLELQKKALASDKLCQKEKEVQLEDTRLQLEEHAVGKKVQLAKE
>DECOY_tr|E9PLN1|E9PLN1_HUMAN
KPSYSNMYTKSETKCRYPPDLEPQHGPFWHPRKERFHTSLPKMNNYSTDYTTEFYHGFQSPLKPPQVLRNLDRYEQNWNGMLRTNSYTNENTTRCWGYQFKFSM
>DECOY_tr|A0A3B3ISI4|A0A3B3ISI4_HUMAN
QGWWVGDEQLRGVAKQLNELLKANEPSQRYDQNTYMETLTTVYADFNQENLPDMHPLQLNALSHLLSQSLNALEHLLSENQQELKVNEEELKTLNSEMTTLQRTKLLMDAEMQSNSENLKELEEDLKQLEEDNELGNSRAKQLTLMQEGSKLKKAMASTRAPCGSLRSHTLFSGSVHGSGDCGPTPCSMGEKTVKSWSFQSGNLYGKDRKQAALPCGSARSAHSKYGTLHGQGDCGPVPRCLPEQDKEDKASEQRLLGKKSRAPCGSLRSHSAYNGTLHGSGDCGPTPKCLEQSSTALMRSLKSDALPCGSLTLLKKDSKECQPKYKPPSPLTVEGPRRYEELAEQFPDLDEPTLKDSEDEDRRLKPKMTYDVPLDWCDGEGLQFRCNNMVAQQQPSMPELPTLLPCCSRDRPQX
>DECOY_tr|H0YKH6|H0YKH6_HUMAN
FSLLLLTAVHHLLQKEFKRKDVDSALSFLLSWYFSLELMYYWYQSPLTSQLPYGEWKKVMDYFWKPDVLVAMGALFALLYFTRFWSAREKKFLLSRPDQRRRRNFRWEVRQGSLGSRQSLLEVEVKQPKQGSTLYFHELTANPPRARLKTKELNLLAALPTAVYLEFFRYVLLFLLALPLTLYLDSKAAYRVGRDDELDAWTLNVPLWRLEWWFYDYLTQLM
>DECOY_tr|H3BPK1|H3BPK1_HUMAN
DSSGSALLYENPHFEVVNVPGTHGPFESMKMGATLDWKLVTHDDAASALKWGDPSRFLRCVAQSHRGRYFVCKRRDGLWKLLNTDQSGSAVFEGYPHFDLSCLNKAHGMLRTLKLAAELDWRVLSGSQSGAVLLEEPTNRLVSEVPSTHGTLSMLCNKPNLSWLNRVCDDGGTALRLGSKAGLVLSSVNSAHAVLEQKLWAKTTVVPTAM
>DECOY_tr|C9J491|C9J491_HUMAN
MTCLMTSEHRRQPTVFLRMTRPASSADPHASWKPAYSHDLFVLDLREEHVSLQFLLSTGRRMASTQFRDEGRGHKA
>DECOY_tr|A0A494C0H8|A0A494C0H8_HUMAN
WELALVVGLAVVVVVLLSRSVLNGVTCEQAVPGAAGVLELPDSPESWLDPYAQRLYSCSYNGLKGGEVNNLVFDGDESFQQPAEEGDHELVFEVGPLPRGCQLTLKDGKLFMTSPWASLSKPPKPDTVWLELSDSHNSATVLLELTNSPQKLLSSTWDPHYCCSRYGMSTGSLNTLPFAGDNSTSGWLQMSTAEGKEHLLYGVGHVPRGCWLTVNQGMPVVSSPEAFLWKPPFTDTVWLMLPMSLYSRGNSMTTEYYLCSYNGSDEAGVTHLLFDASNX
>DECOY_tr|A0A3B3IRE4|A0A3B3IRE4_HUMAN
KLLMQEAAALHYLFNETAPPRKFKQLAELNLRKVEGDASVESFPALNTFLREKTLALDQLVHSEKSEPDEASQVLLQGMKEHKLGMAMAKEALPALTLESEALNVFVDYLDRPNSVELDVFGAVYGTCMQLAELEDANLHVYSHLLTWDRQHWVLAPLRTTFEQVAEKLPHYVVRKKLLMLATHLLVTEMGFQSVLKDLSGALYKRAADFKDSLFSGNEESQCLKGTLVALYSEMKMVPSGKHLYM
>DECOY_tr|H7C3J8|H7C3J8_HUMAN
NVSCAGGSHGPSNKERTRHVDY
>DECOY_tr|M0QX72|M0QX72_HUMAN
VYALTWYSYDAEVLRNRVPVKAEPHEVQRKRMGVYLLDWDLGREEVRDMLNMRRKLFFLERFLDDEFVLKSQLRGDVVKEWLNYHSLFCGLEKGTLRPGHYPRDYGPLMQLGLAEVQSTNMKAGDVAEVRLCELEQAQLRALRMRREDRRRQLNLMFVEDFGKMDPKTTPASLRFSPEAPPKHVAKQCSFAFVLLDDFSWTYDPHPPYFALRNSAKAX
>DECOY_tr|E9PR38|E9PR38_HUMAN
LLGNPPGCLPGLDVGKNMYKYEKLALLKHGYTKRYLTALHRPKHVLMKRLQGPEAVDLKMQVVYNAYQKDMMTYLASHPGDNMTCVEDLLVRAERTSAHTVKCEVVNSAKFHQSLVLVNRGLEAVKLKSDERPGHELVHQLVYNGYQDQVLQETHQHLEELLPLTQDPLCHELRLQLRVCGYPHTSLAFVQKGFADLLFQLSQPQVCELKCQVVHNGNQKDVKCLVHGDLREVMENQQDSPLFELKAQLRVCGYMQLALSLVHRGRLEALAKLQELSGFEFKFQLVYNGFVDVMLQYAAQLLENFVLRQEAPTRAEKLLQLRFSGHQDQSFEMLHGALRELQLNPRYNRNFDELRLRSGSPMVDSMGRYRLSSSFLTSSPSFLSSASSARSKYAEAGPAASLRYGSGNTLGGLNLSSSSGHSSLSPPPTQSHGPGQSPLPMGVPGPSSSFSLGNYFSHGLPTLSSSRKTYLDSSGTLSRRDSGSGTNSNAVATGFGGLASGLTAGLSSSSGFGLSTNAPQASGQSFLSSSQSNSNLSNNGYFSSSALNNNPQQQPQPQPQQTGLRPFPGNTTGALGGAAGNASAAAAAVAAQAASSSLLVPAPAVRLVPAGLGRNAGANVVLAGTQDYYAAPALVPYGPMGAALGQGFALASNVAAAAVLPDTQQGQQNQNPTLRPQSAGRGLVQQQGQQAQPTTQQNASNTAAAAAAAQQQFLSAPYVGWPTVGYYQHPVVAPGLTAAAALGATYPDTGPPAASLLYPNPVFAAPALGLHPQHAAALAYQQQQAATLQQVALANRPQFLEGMRAGELALAQFDHNLEDMRSVQHEAHLNDGTPRWKHSNNYGGGGSGGGGLQEGHRQQFFYDVMADDQRSGAVGLSGPVPSSHTGAALAQNAAPQPQAQSGTGSTLVVPMNPNAPEQPHKHLHPSFSDQWLVKRKALVCAVSM
>DECOY_tr|F8W8T0|F8W8T0_HUMAN
EDHPFSPFNGKGSPSEYNFGKAESLVAKSLKKDSSSSPDQVHLSHEKEHNLEAADSQDTNESMQDASFKEKNGSKVSETGLPELLQGEGESAVRPLNPKKRNVMNTFDYGANVEYPM
>DECOY_tr|J3QLJ9|J3QLJ9_HUMAN
EEEEERKEESSEDSPERWYQPTSYLDKAGPGNEMPLSPHLTHYDVPNGNVTVLLKRGEDTPYHTAYWLRRRSGATLQLPSCALKADEKETGEDQVLPEQLWRLLLTALTYYMVLLLLPNAHHYWSLDPNVLKLWTSSCDTQLVKSLGFRLAYYDNPPVAEQFFQFQYLYLGLLHGATX
>DECOY_tr|A0A2R8Y7Q6|A0A2R8Y7Q6_HUMAN
PLNPTTTKSLLLLRRPEQGFEAEYYGRDCKDGVLDHPHKPYPDKNTVLTRLKVKGGYYNML
>DECOY_tr|H0YF44|H0YF44_HUMAN
SFTYSYFALANASYDMPLLHGLRHAGLSAGGLASSRHKLMLTFSSFFNQAQLREGQTLALLFGKLEWLEKSWVSGVCLLPLGKLGQFLVQFYHFMAKQVYGLDHPAAEX
>DECOY_tr|K7EK40|K7EK40_HUMAN
QKKRELEVKALLNHLKYKRPKDGLLKLPNNEKKKEQMEDYLSDYEYVTADEALKAQLEKLTKQM
>DECOY_tr|H3BSU9|H3BSU9_HUMAN
KVPVGRRSEANELPCLCGDPLVPARWPSGARAPPPLSEDDMLLLLLNPPQPAGSAGMGAASLVLLLQWRWTAAVVAAM
>DECOY_tr|A0A1W2PPZ1|A0A1W2PPZ1_HUMAN
CEDEVRELPPLLSSTKSYQNLQNAMHTSMKPLQLRNPYANDPEDTFKKWEAQGRMNRMTANKQRDSREKSRPNRQNATSPLSHVSSKKSSSSQSSHSSHSLSRASQGANHDFQMLCFLLDTPVLEFEYPPNTLVRKYTCQSPTSLHARDRLYLGFCLMNYKTLKACFLDGYCGGDGLDAFPGDLLALQARVRCRDNALTQPTSYGRGLANEEALLAELEPTAGGTVLRTLLTLLNDNFYTASMLSDLVSVAFATGCAFPQTLYLETDPDDDDDQDLFQVNTDNVLETLLPLNVGTTLSPRQLMGHVPSNDPSRSDMGPPTFGQSNAQLVGLSDDFQMKSLNLSALLCKEDQLSTDDLNNQNASLLVCMDCLNLNVRALDRASLPTGPLLSKVPFNHLTEWRKELYELSGVFVLKHLEHYHFNSRALPMVLRNLGLLASSVDGFLCVVVHGSLVTMAAERSTLLKVELKEPACWHFMGTSDKKYVNSDMNDLQDNGPLLLPDRHMKLPSTNPSRNMGGRNKKKQPSLTSPQEDEFYLRKLCGKKCRKLPDTLDDHCKACYFFRKAVKEADSALFFGLTGEQKLLHNGPNLLRKRLRSSRENAKSYELALMLKLKLVFCLECVTPFSLGVFASSLYETYMENSVGELYKYQWTDEEKLLFRSMSFLNALMTSLGQALCSQALFGKLLEALCLADDGKEWNWSPLNLLHKANHYQLMQTLRLKLPHYKNLSLRVMLNSADEADPDACKYNALLLCADASEKLRVALDHPNLVSGQYFEVQTFRKHFLAELELNPSLNHLFVLEVNVDRDKFLDHKDLFNSVSELTLHGCVVLKRHGSVASYSGGKKRYNGLLELLEPVYSAFMALGGLLFFVMFRLGLTKTAYVDGYGVTSMTVMLLYVCEWYTLAQNNQFNEWPDGSNEVLHLFGAATLWTSLFLSLLNVKLLSNSKTLLNLFQLLESFQLRLLRALRFLGLWRSNLYVSVFVPPVTFFDVVSNVELWFWKLDNAALRFLGFYLLFFVNFAMDLQLTFKDYFNQCSELPNSSDLFYLVLAGLSLAFVLVVLRVGTLTQASLMVGAWKDVSTMWGVEAAVAEKEEDVKPLTGDAQSSGNNKLQAKEKTGGCHCCVTWLKYLRTWLLLLFLGGFFTVMSSALFAWWRMQRGSDCPVEMTVPLLLADKMPEHVSSSSSSSSSSSSSSSSSSSSSSADLSLHNAHLNSSRMLSSGGGGGGGGSSGGGGGGGNAM
>DECOY_tr|V9GY93|V9GY93_HUMAN
RELNHKGGDSCAHLLLWPSFSGRTVSKLQALRMGGLVALGTCLCHGVTGGVAVGYPDREAALVLTTLQRSDGWEALFTLTLAQVFLPSLFHLKKWQPVTLSTGTEVDGPGNLKLRTQFEEKKKDLEAQVEELEEQGEDPSKMLGRELRMLGFLAFLVX
>DECOY_tr|H0YDZ2|H0YDZ2_HUMAN
YNMGQTKEVKRLACLLADTLDDTLLASCAVHCHNNKEKLRRGCWAFSNLQFLGYDLSGDDLVTQATTNYGSEYYAMCLWNGLSFGWYNDLGRASFKLAKLRCTYKL
>DECOY_tr|C9JPB1|C9JPB1_HUMAN
ESTKARLKMLKEEFLLSGLFTTGQDFQTVEQDSPLHLGWKLKKYAVSSFQLELPLEVLDRSNLLETNGYDLRYVLKCEVSLKLLKVRCYWCQDESFLGGYKLNPDLNGLVSSAQAWFTVADELHSGVVDEKVDYHTDEDM
>DECOY_tr|Q5T6T6|Q5T6T6_HUMAN
RFCPEEMKQLDLLYWLRHPLRPFRALFGQMLEDDEVLRVALYQCMMSQLPTTTDQLCLFLFNDYDTDLLTAENAVTYNKLKKPEFNKGELTKKVEVCSNNERWHLVLELNDEPTPLLSTLHRVLPKALTAML
>DECOY_tr|D6RB18|D6RB18_HUMAN
QNGVTGHQCEAFDANAFGSLLGVAASPGTDSCGSKEVGESSNLKLSASLLVSDVEDEREHKQEPSM
>DECOY_tr|A0A087WYN8|A0A087WYN8_HUMAN
RMMSPATGRGWRWRSTASAVPPSTPQPASCPRPGTACSCSLRHASTRTFLPGRSTTSSATKTKAPAGRPPSWTCWATSVPRWESSSGRGSHLSLLPMRTSAHLTASKPDGKEREAFCHSNLRLQLSKSKV
>DECOY_tr|G3V2R9|G3V2R9_HUMAN
LSLEESLCVLKQGLNGGTMMSQFAAGMNELGNLVTKEKLKLGKEFWQSLQLLGPEKFKDYNLVLRFRETLRNKEQLAELAPSLPPPYPVKDNYQSLQGCLLLHSNENMQSLVTDSLNGGVNDFYVDVGAPCSRELQEAVNKKDYNLAADFGLESTLLLKCEHTGCLGVRVSCGLFHGLQGAVSGCAGAAGSVVMKTNSGATLHKGEQLGLLSTLGPM
>DECOY_tr|A0A2P0CTH9|A0A2P0CTH9_HUMAN
VREDCQPPDSACVEASLGLVQLLHKEPVYDGPKSAAVRDVKPGLAAPLLSLSNRKGLFYKEYLKQSEDLYLEGAFYDGDLFEQLGLAEPGVGVRLVGHQDLLGALSSLDQALRWCVVCGRRFLGAVVCAHREWLRSLEVAEGTVAKHLLCAGRVALDVTSM
>DECOY_tr|F8WBF1|F8WBF1_HUMAN
LVGRRGGCAPLGDGRRASYRAETRRRMHESRGEWARSPGDKQKQVLNKKFREEWARLDM
>DECOY_tr|A0A0B4J295|A0A0B4J295_HUMAN
ETCRFRHQLLKPGEKFASVVLRVFSCSRCNLTTDEVEVHEAELRDQKLRELYEASLEMAATWSRSCGLLSVVGRAAGAVSGQRQVPAVEAPFSVERAVLAYTLATSGGELRLKARWDLKSASAM
>DECOY_tr|H0YKL3|H0YKL3_HUMAN
GCVGLPERHTFTFYDGDVPLTMGHKLDAWGAYRYFKTLVGQLDVYFAQLFKPGGNLSEMTALVRARDEVLDAKLDLRLRGESADM
>DECOY_tr|E5RIX4|E5RIX4_HUMAN
KTSLWTRPSPSRCLAHQHGHLHLQPEHHQTGPTGPSSLSVPSPVSPSEQLDGLAAM
>DECOY_tr|A0A0D9SGH7|A0A0D9SGH7_HUMAN
MQGMHNSADGMGPHPGALSLPPPESSKVEERRKCLEAKAPNLRNREVQQELSLLVAVAQHLLLKLTQKPDKSLHLQVRMGL
>DECOY_tr|A0A087WVZ0|A0A087WVZ0_HUMAN
ASAKTTMEKHLRLGGQLLQAVENTAHCAFLLWRNPQKVYARFMFTLSYCCLAFTRMGSLLEPKKSMDNLAALPLGWNAVPGWFHRTMLYRDFKDRSVYDAKRAVLAGAM
>DECOY_tr|D6REZ6|D6REZ6_HUMAN
KNKMDAASAYVLVDLVGETKVALEELLERKKEKMPLGGLFRLCNDVSCCVGLRLGRPLEYNNLREVRKAAEKHHCYMVFAYRGKNGDFDMMRLLEYRLGVAEFVPVLEDEYVRDPKLGVFVECRGQPHPGEWGPPPGGKRYQGNEQVMSYGRTEMLALLAAENPAGAVGEPKVASSGAASDSSMAATSDEATM
>DECOY_tr|I3L2P7|I3L2P7_HUMAN
ASCSGLAERVLAKPWKHLDAPLEEPFRKPQKSQGVEAPMEMSEGLVEDPGLKHFLKDSLGELQSDQFVYQDLEALNAYARETEEDGEMDCLRLSFQDCNLTDTDPESYLELEEEGALDMQDYFHYLCLPDADSNLLELYGGELPGLEMTACQSSGQPESLYSGARPPALRCM
>DECOY_tr|C9JVY9|C9JVY9_HUMAN
GSDNLGLVPAGVTLAQDMKLCKLQAHAGSLSGGFVTFDQSFVYVRLGNRLRGGTVVSDGPKFKNDAAMGFDARCHEVFMDSEVFSGPDLLLSRLREATKLGQLGLYEPPQPLLLAQLQSASTATLQQRVRKAHQADRRLQGGGLLARRKTNERLENVSTAQSCLRSVARALGSALVSRLAGVAARVLAAAM
>DECOY_tr|F8VX21|F8VX21_HUMAN
MDPLWRLVRTRDSASALLNGHPSFQVSTVVKDHGVRYYRAAHKPFNWLMLFTDWSATALKQGNPSLDLSTLAKAHKGFRYELVPDETASKA
>DECOY_tr|H7BZI8|H7BZI8_HUMAN
DTSGENQSDQEENEVEEEEEEEEEEEEYLLRLPHYFAEKKDKTESVCDLVWDPTVKLLSRKALACEKYEKGPEPVLLHTKKCNLTLQCDGGYFTVLAWLARSDESSKVVVPLDFVREAEGVEPNDGDESLLHSALANYSVKEKAGKALLQLVQPDLDGVAYKYVREFMEEPKV
>DECOY_tr|K7EPA2|K7EPA2_HUMAN
AAKQQLGHSELLGSLPSRCFAAYTRAFVDGSEDVKGVYPPALSSLHKWVDTTGHNELELCSESTEGPETTPFTLKSRNLEKVTSPKPTMKPVLHSVSPESVPSLLGFKPSTRLTLLEVQTLDRELQKVVKKLQGDDCHLYLLGSWPFMSKQTSLSSNPSVLLQKLSEPAVCGHQPTVTLCHAPWCLERFLRLVSNNVLQRFGKTAMDCPSPAVLLLHEPLVTWPEESALQDLPRPARASLLPSGQPKGVPLVDLSVNGGKHGSAGLDSTSELSKASSPQLFRESSLCRDFEGLVSLLKLCMSGYFLQVDNRPQPLDYVETVLLEDQFAEVFNLNQLVSHEPLLKEQLMKPLHLRRAYQRQSLEDGGFLYVTSLETAKTNNLRGDSPNYLLTVNEQRTKELVKFDPFRLLKVPDLLKKVQSKFVDGKAVFARGATSRNVSFVKLSKEGPVLGNVTVMYSDSKKLVGELLLNSTGGYGSLPLTKFLGPQRSNGLKQLERLALMCSRLTPAFLVSLFLDKEPHRLLECNSTRLQESGFTNQLQFCDQDQRGLLRLLHQTTSASNRNLAKLQLQRTGLPVGGWALFKQNSLLSPLDLCPGPSLKPSGSSLVEKGLVVEYQPGFPQVFKLLRLEECAEPKDPTFSVLVEHEEGKPLLLKNPDVSFHSGQEPKVLDLYVELNGAKNLPLHKRQSASKVALFHMTQLRDPAHRLALGRARSLAVRSLVPTPNPSDVELDKVASFEEASDLLDSSSLKKQPSHFLVWLMLFEPDQGDYSAPMMHNVVSPGARLTVVDACPAVEVPRAVSKESFTFRCWAVANANLLRLLPVTAHRTNLKLLPLKAWGGYTLDGFDLVKKDETEVELVPSEALATLTVTSALAEAQVLTEADTSCPWSAVSFTRCFVGX
>DECOY_tr|A0A0U1RQN8|A0A0U1RQN8_HUMAN
SQTLPHSFGTARLLVVM
>DECOY_tr|C9IYS9|C9IYS9_HUMAN
ETEGVDQELGDAGLLQKVDLDEEEDEEEEEESFDLKKLALLPHWQLKRKCRKPGVGEGEASHKDRNNSKGM
>DECOY_tr|A0A140T9D1|A0A140T9D1_HUMAN
CSFLDSPEPTFNLYSFAQFSLGDVASVFTPGFGEVPVSHHQWNVTLMPPFLNSVFCVLTNKPGFELKPLTFVEALPFRGSVPKLGDKLPGLQQLMWECFKEDFLLAPADGQEQAWDAFEPRLPRVTNQSFDFFFLQDEDYAESLGVSPSGDQCYVTHLFTHNQLDDPWM
>DECOY_tr|E7ERC4|E7ERC4_HUMAN
FLLLLDTKEKYQGPTEVKKFASELSDFVVFLSKGFKAHLRRTMQLNLVQKGDELWKELDDLTADTPFKGLYVRSKNVDKNYEDTVEPLKPSPRRSKLKTDESLEMLEKAKSSLAEVLVNFDTTRLNRLNKFLMLELPVWGEDKLLQKELKFRDPLNFDGFYYELQHCKLAELAAKMENDGNEAM
>DECOY_tr|I3L2M5|I3L2M5_HUMAN
GFKTSAGYKASVTSGMGSSGNQPQRPSSAAPSAAPAPPAVQPQGLGENYPVPNGKLVGVAEAKSLVELEMLLVRRVGKDLTNVLRFHLQCVCNSSLQEEEVLPNLQTALMFSSLTNLGDSMLRLRYPPSNGTTLRPLNLVQLLKPLNTDKGQM
>DECOY_tr|D6RB53|D6RB53_HUMAN
LMDSKKLKKRDMKRKFLDEEPEFQLRFLLKNCASADTLEGPLTNLDSSPWLYVSSHCRLFVLANSSKLTSLDSLVKHLKKALFLENPTALQFALDLGRGRLFLLDMSESLVM
>DECOY_tr|E5RJ86|E5RJ86_HUMAN
DRSRLVVRCQVAMQFTFSLVKGKLLLAEECLRRNSTDDLGDLHLVVKTRKANTTGLFFQKRRRASNMENFSDGDAMNSSQLLDYLESALKLTEGPTTKTQLVNQLSLMMGLEKGKMRENRALAECRYLALLASHVVPPNPHDMFLLLGPLCGQDQVLRRANLPDAALRDLQNVVSLADPEESMTSTSSNM
>DECOY_tr|H0Y5F9|H0Y5F9_HUMAN
KYELKLFLLFFLKKNRKREPCKMLCKDFESSQLRLLKRNVLFRGLRWQVLLVPSNHALLANKLSTLKHLNNLEEEYTTGQNGHLDKLLKLLCSQLPHLDTLFNNX
>DECOY_tr|D6RCM5|D6RCM5_HUMAN
SKPPLVKMRVYQFSVPSLREFSEDGEYLRSLAELEMEQDENASM
>DECOY_tr|F6R503|F6R503_HUMAN
TLHEAFKEYMEMPLLTLTQRYKARLLMPGPKGGKGPNPTVVPYKWEVFRQGAVSAAPLSVLGLYSRNKKKKKEDTREYLHVTVRTLPPLNHFEFHEGWFVNDKTKLGTRTAYLVDDLCLECLKKKYAPLKDAELVWKLLLHERRVSNKDNPHVRRALNEMKWRDEAARSCSFKCSGSSTTVEFCYDQGLLSSHVKPLVVEEEMSLDLAEVASSPSLLSEHRSSKERLPM
>DECOY_tr|A0A087X026|A0A087X026_HUMAN
WLPHCHGCSSSVRPLSLHPLHCFLFLLFVYLCSVLPYGRCPWLQKKRGKREGKREGGRREKKKKKESLTESRVDGLNSHQPALQSSFTYLVYLTNGALFALLWLLVLVRKSKELSVQRELTSNAYAFTSAMGLCVALGKLHQFCKLALLLLLFPLKGQLWCLVKALESLAPAPTGPQEDGGEESHRGHDGGVHQLLSGRGHGGHHFHHHPRQHHYAGGERGGGGERESAPM
>DECOY_tr|G3V4G8|G3V4G8_HUMAN
METRALYVLSSLLLFEPKPNLLLLNVRNLGDYHMWHGGLQFAASYHHEKENFLTAGELLKYHDSLDLYYPVYALDEKSWHQMNLVVFPPAGHCFRLQSFRELGGKLLCNRTQQDEQRVTPRCWNSCYSEQLTSMLNELKNTFNDHENGFLDLLLSKHAVEKSYQKQEKMDWLWLKLVTTFSYTDMLYLFCDVFREGFHLSLREPFNENENLLVYLLMLFGDLTCTKNRLLEVYLPTCSVKRAGKALTFVGGWPLVRPCFRSDQNYNKNLSKALEEFLKKT
>DECOY_tr|A0A1W2PSA9|A0A1W2PSA9_HUMAN
VNTDQLLPKEAEGPAQTNHPHSHSGCKRHWSSRSLSLNTHEPLFLAVLLALLVSCAGFLFPPGPLLSNQEFHHQPSTNTGLDTGTLPLKELEVHFLYFLFGYLAPGLGNCLRGLGTLMGQVVGQQDADARTSVLASVAPFTLSSMAAVAGAAWMMWPESGFGYWALQLLQFGLGLLLTKNNGLRSMLLSLVLTQALLSLLGLVALFAAVSEPSKFMLRQLYLFFSSYQGAEPLYSLFVTLCLLLVLSDQGKKVLSAFPDAQEWSLPAGWSARPKMEPLSEPVAVLLFCLDLLALATALVVVLSDGYRVGLYAGLAPSTVLSAAFTASVLGYAMRSEHEQTLDAVYAFVVSFTVAFVGSVSLVAFYWWPSKLMLPLPACTFFVTLLLFKRSGWVDSLAGLLPASLFSLLKGVGQLLGNMLFTKHPFTEHLVVLTPATLLGWAFFELFLVLVAHYVSPSGLGQPQLVVVLWTRLNYGQFFGKNSVLEGDYLYVGMLGFLSGFFGLQLRNLWVSKQTKELKLEFYVGAFGSSFCATLVAMLGVFQSGASLKESDLQSDSPWQVFAVGTMLLVLSLWQYVGKKLSLMSVSFLATTLKLLQYTVQYTAADLNSLAVYLLNNQLTYLGSPLAKLLTEMKPNLLEDHLRVNLRALSKCSKDYVLLLCAMKLLLEAVVVATSSLRYPGEKELRTSRYMTLVLSTTQFVLLGLSVKYLNAFM
>DECOY_tr|F5H2I5|F5H2I5_HUMAN
EVNECKNWLESDKTGSNQLEQMLSTLVEVTGQLVSRPKTGSFSSVGNTSLHPSRSDTNLNLGLSHLSNEDSGVSSSKTHLKTVLDFEEM
>DECOY_tr|A0A1W2PRV4|A0A1W2PRV4_HUMAN
CEDEVRELPPLLSSTKSYQNLQNAMHTSMKPLQLRNPYANDPEDTFKKWEAQGRMNRMTANKQRDSREKSRPNRQNATSPLSHVSSKKSKSTCQSPTSLHARDRLYLGFCLMNYKTLKACFLDGYCGGDGLDAFPGDLLALQARVRCRDNALTQPTSYGRGLANEEALLAELEPTAGGTVLRTLLTLLNDNFYTASMLSDLVSVAFATGCAFPQTLYLETDPDDDDDQDLFQVNTDNVLETLLPLNVGTTLSPRQLMGHVPSNDPSRSDMGPPTFGQSNAQLVGLSDDFQMKSLNLSALLCKEDQLSTDDLNNQNASLLVCMDCLNLNVRALDRASLPTGPLLSKVPFNHLTEWRKELYELSGVFVLKHLEHYHFNSRALPMVLRNLGLLASSVDGFLCVVVHGSLVTMAAERSTLLKVELKEPACWHFMGTSDKKYVNSDMNDLQDNGPLLLPDRHMKLPSTNPSRNMGGRNKKKQPSLTSPQEDEFRAFSTSCDNVSVSSLPFRAELTDVNRGRVGSMCSCRDERSGCDFCCRRARKMYLSKMSYLRKLCGKKCRKLPDTLDDHCKACYFFRKAVKEADSALFFGLTGEQKLLHNGPNLLRLSRENAKSYELALMLKLKLVFCLECVTPFSLGVFASSLYETYMENSVGELYKYQWTDEEKLLFRSMSFLNALMTSLGQALCSQALFGKLLEALCLADDGKEWNWSPLNLLHKANHYQLMQTLRLKLPHYKNLSLRVMLNSADEADPDACKYNALLLCADASEKLRVALDHPNLVSGQYFEVQTFRKHFLAELELNPSLNHLFVLEVNVDRDKFLDHKDLFNSVSELTLHGCVVLKRHGSVASYSGGKKRYNGLLELLEPVYSAFMALGGLLFFVMFRLGLTKTAYVDGYGVTSMTVMLLYVCEWYTLAQNNQFNEWPDGSNEVLHLFGAATLWTSLFLSLLNVKLLSNSKTLLNLFQLLESFQLRLLRALRFLGLWRSNLYVSVFVPPVTFFDVVSNVELWFWKLDNAALRFLGFYLLFFVNFAMDLQLTFKDYFNQCSELPNSSDLFYLVLAGLSLAFVLVVLRVGTLTQASLMVGAWKDVSTMWGVEAAVAEKEEDVKPLTGDAQSSGNNKLQAKEKTGGCHCCVTWLKYLRTWLLLLFLGGFFTVMSSALFAWWRMQRGSDCPVEMTVPLLLADKMPEHVSSSSSSSSSSSSSSSSSSSSSSADLSLHNAHLNSSRMLSSGGGGGGGGSSGGGGGGGNAM
>DECOY_tr|E5RFI7|E5RFI7_HUMAN
PVDSELGSQGGKTESTVPRGPSGGRPREAEQNECLGLSGLRAPPGRGHGEGEPAGAEAAPETSQAAQVEARSSGSPAQALFAKAVAALSEMLTSSKEAGTPEGGPEM
>DECOY_tr|C9JRC4|C9JRC4_HUMAN
MSKLNNVLFKKLRLTKLDVGELRNLLNFSLDLLELETLAELNEKKLLQNDYLDLRELSQLEELNELKNCLLRQLCLKTKKVLVEFGEKLGRLYHNLDVDQFLASLEARDDLNLTEMDVPLEHEEEPDEERGEEGKDLSQESLDAVLGSSKKHGEEDGSEESERRVDVEMMEQSQQQGARGEAKA
>DECOY_tr|A6PVI4|A6PVI4_HUMAN
MERFDNLSAVQHRDRHGVKLCLACLLQDDSVCYMNKVENEHDLCTLRGLHTDPVPEVRLHSTFKKPNPHTRALRCDCYSVECTLCKTVARDPPDQECFQCARLESSMATTRPYRTRRESESPSNPGSVSKAQRFDLLNQLTVRKNLGDLRGHNLSLVRYCTPCQFATLPELSEGSSCSSVLRLHACSFCLSHACPLLLPDEFLELCLPCTLESELTKE
>DECOY_tr|A0A3B3IUB5|A0A3B3IUB5_HUMAN
MKKEELKGSASAETGKESETVAAPKDPNSEEYSFMETVEKGALAVLVPFGLCAPVLYLLAPQAKHFLHMLFLTLGLGFLYAAFSTYFYTHTKKNLDSLRFLLLALFLGPLVVDGLGLMAFNNAELKGELLDQPFVKLLPAEFKSAVTVMVNTGFVWFVDYLFLGGLLLCGTSVNNLHLLEVGNLSFALGFLNNALWKRHLLYWVGVLSSLGLCVLKDTDFEYNLLEKENEGSGQTFLLQYRQNPFSAPFKFNMFPSLTHSLALLGLVFFYMSLLLNLYEQSFLESPFSHSRDTTPNQLVAKTKKGKSQKTWKTLVSGAYKSNPFYKVFFLYLGLLTCSALLPRFAARDSTLTEPMDSAKNRGARCVRSLAGFFLPLLAMLLLSGYALALGEPTSPRPTTSNTPGGAEASGNHPDSLASKD
>DECOY_tr|A0A0U1RQS7|A0A0U1RQS7_HUMAN
DFEFKRLPNDPFSYVYRLKNLVLVKLDRHRMVSLVKPTFTFELVKLKESKDGREADDWLLVASLESKFPSSGGGVLALLNRSHLMEVLGMSGVQEHDLHKGEMLPEVNYRLVGTEMACCFCSQDQNRFLSTVRGLPQQTMTCSQEELLHLLYSTDVCGDQGM
>DECOY_tr|I3L4Y5|I3L4Y5_HUMAN
VTDVKLSATPATNTLSSDGASHVGPPQPPPPVSRPRNKPPVRPRPPLTGAHPQATEPNGGALTQPAPLSPNKQGLPPTSPPTPTQPPTHSPQELGHESPLAMPNPPGQSNKPTHMLPTAQTPPQPPPX
>DECOY_tr|H0YDH3|H0YDH3_HUMAN
DVGDLSQPERAELQLVQNELRCFQWPWSTNYLFRPLDRFNDEPSYNEAHYAPTLTTKMRHNMSKYSFRKFKAVVDRQPTCLRHWMGLKLCFMSYPGKMAKRVKLGYVSLEX
>DECOY_tr|C9JU94|C9JU94_HUMAN
FALMRFAAMFTYYDVAFAAALGFLFMSSSTAWLVRRVGRLDSFYGFTVSGLLVGFMFLPQLLMALKRWDCVLNWQTVATKSWTNQDYLYGDVCPFKKESGTYEYGLSSTNRKERNSRCSLEWLEGNQLQVTVYKDQGSSLLAGTDELSWNSHNHFVVQSVNGPRPCVHHPTVGM
>DECOY_tr|H0YGJ9|H0YGJ9_HUMAN
GDSGGSGCQKEYLHKKDCLEVSQAWWNNKGYLYAALRCFEMLQKHELQQALSLNDFNDYADLSRARL
>DECOY_tr|A6NJJ0|A6NJJ0_HUMAN
LTHGSDELYVGYKDSLQHTLDSLLPRLLPGLGGRRQPTNLWALHTFQSDVSCAVVETNLRSFEERLDGFALLETPCVFTFDLPYFFFVLKYRGYDTKLLKEFEGDLVATGEWYPAKPSVMVNDPLEESEPPEYLPRPRQPPREEWDEGREAEQQVHFPLPRVPRASQTGPRLNLGTRGRLRSHDM
>DECOY_tr|I3L3F9|I3L3F9_HUMAN
LAETYQSLSNNWDHREYVDNGENFLRNVLRALYVAYQEQTGPYSLPSQLFQLGKLENQRKRRQEESVNSM
>DECOY_tr|H7C382|H7C382_HUMAN
ATQALKFVYQRGAEFHDARPNYATWVPEGVFRLMKATYNQGGPDCAPAVSAAVSPCSDRGVDGAAGCRRVSACTSSRDARWRKGSDASAACNLPLSAVALAVVCAPGPSFACCERWX
>DECOY_tr|C9J010|C9J010_HUMAN
PCVLCLSSVDSPYYAAYVGAVQGGMSTGVLHFKKPNKLLCEVFQHRKLVQGDLSLDDLSRSTTGEHGPMDVCVLHLKNPLKFVVSLWMKDHASFGHLMLLSKPHGRPRGFSYCFQYDEHHVRYVQMGLRRTWYWYYRLLLASPWLLFSAVFALLPLALTGGALVFMNVVDLDM
>DECOY_tr|E9PMD6|E9PMD6_HUMAN
MRRTWDRVKSQEPVHKSSRRNTERRHVHKL
>DECOY_tr|E7EWE8|E7EWE8_HUMAN
ELTDQYCPECLRPGKDQYFSQGALRRQCRTCTFCQAHYRKQMAEVALREPSVKTHCFACLDGNFLQMPAAPVTAARAGPTTWPSRPGALGAEPKTMPAPAEWRPRRGAECVARQVEEAVAVRRDPPALTLFVSSARKVEKPSAM
>DECOY_tr|H9KVC8|H9KVC8_HUMAN
VLDMGLLAEEDCVEREGWVAENGLCVGHENAGMEAGWLWARPSLVVAYTEPVQDLELYTKCRLEGLNDHVVAPFYVVEQVEDYRLDSKLNFGRLNDVTAPPLAVFTDCSFPEM
>DECOY_tr|K7ERM8|K7ERM8_HUMAN
GDMFNNGRRLGTVGELWRELEQREQHDKYQALEPLSSPRHLLHGQTSAQLPTSTMRCRQETDGLDEAGPSRQQNTTPARQRQLGWKGCTQLRDRKEDRGRSRQREGRWRKKQAWDQTGM
>DECOY_tr|B8ZZ77|B8ZZ77_HUMAN
QAFPNAHLTLKDLHVDNLRPYKTENVPKLELEDLTELGDLKVGFVTKYMDLHPKQGYTLFFQSGNTNPGNNAMSVVRGVNKHLYESYEDEKKFGWLSNGRGGRTPLSLCFVKQFGPPPPQLSGLRDWQVGAECKTPRTECFVEKLLDGVDTHLTVSM
>DECOY_tr|F8VRP2|F8VRP2_HUMAN
PSKSNYTYPTPSTPLLGKSKEQRRHQAELVQPAVYYPTFQPTMLDGQDKLAFGFDCKLVPAKDLKADMDSEESM
>DECOY_tr|E9PLF3|E9PLF3_HUMAN
LGAAQPGSPLSSSVLLTRPWRPPLCRPGRFGMGDVVRLRRKMREAEAMVRYAGLLLPAGVVATSLKRVWLPTPSSRPFPLRGVRRNFFVAPSPWKPRQSHLLASHFHCLQVRPWM
>DECOY_tr|B1AHJ9|B1AHJ9_HUMAN
ERPMARGPRSLGALVRACELVQQGLQVALVLVLACGAALLRRVVSRLM
>DECOY_tr|E9PQ05|E9PQ05_HUMAN
ARLDKWVNLMGSVLGFDEPPFSDDSLEVDLAASSGVNYLNYQLTLRDGEVARYNLLKSSALRLAGEEAQTVAFLALVVFSLRLMLVAAGEVSYDMLWWLLGRTWRRVGDEGTPM
>DECOY_tr|A0A1W2PPH7|A0A1W2PPH7_HUMAN
YYGQHYHQSWKPQGWFQGQQWQNYGQSQKNYRGNNRGRGFNQNYNRGNPMGRGNYNRGNSYSRGGPFVPRAPYPYGLGGSGGGGGRGQPMNRRGGNYRGNGPAGRGFNGRGMNFGRGRGGHGRGNFQKNGKSKNNKKSSGTNKKQEPPLKKASEKEYQELKLQAEKEQLEVYTLEDFCEAVEPLTFNKGKMLVAHEPLKDGEVEKKAQRTKQEYDKDPCVVVKRAQFGAFLCKRRMQAAASVNTQDLLFRKKRNAALELKFGLCQPRAQLLTNKLGTDAMKKQFGAVMKMDMLTNTGLLNKYGPNEAAKHTVWTKTGAGPLGLMMVVECKKDEEPKGPRGRVDELPVNQLFTYEEPLPFYKPKEQGFNFEVACNHCLVHPFLRPGALVKESKLFAVGLDQGKNAYSLEVEDSEFNAFCTLVDNEDKFEGYDETECNCKTLKGLSYGYSFEEEGLLMGSTTLSWGRLVEHLDLKDTYLRHVPKLETKVMEFCKVKGSVGYSRAGGAWLFAFSEMTLSSASRLRDSKLFHLDCNDTLLDFVTNKSVDLTFM
>DECOY_tr|A0A286YFF3|A0A286YFF3_HUMAN
LWSRAGQQRPWLWMTWVQLEALLEKLSNEKQEVVQLGGDQLKRLCCPDLSDSLLKRVLNAFAM
>DECOY_tr|H0Y3H0|H0Y3H0_HUMAN
PCPGGSGAPCPAQRVRLLLGQARFGPAESDLLRGGPPSPSGRRPGHHQGRPGAPSPVRPPGPGVLSEERARPVGQAERTAKRRDGARPRQDVSGGGLPGVELEWQAERLTEVRGFSLLCPPRKGGREM
>DECOY_tr|V9GYC2|V9GYC2_HUMAN
QRQGRRSTDLERVCFYVSQDKRLSNERLLFGSEQGETWNLFRNLVYKDHLSPRPTSYFSQGHFHRRGWSRLVNPVLALEWPYYFSFPLEVSGGMSASLKHPQTVGYLYSPGSGTSGGPQLFAPPQLLLLLPLLLRPGM
>DECOY_tr|C9JYB3|C9JYB3_HUMAN
QDSLQWRVVSGDCSASALFLKDPDFSLSLVPADHRGFKTQQSSDMVDVKLVLFDSSGAAKLTGDGNFVVHNANTTRFTLLGDPVGEPFTHVQLTNNSVATVKLGKSLACSYKAEGVNLKFPDDDDLDEWRLVDGDSGCTVLFSGSDDFCVETHGETHGRYMKRPTAPM
>DECOY_tr|C9JPK4|C9JPK4_HUMAN
HQLSNLAALAGGRLDESAALVVPLEERQGDVARHLANPVFDLPQPGVLGSDTVERNLLSSLSLFNHHLVLLFLAVALVLLLLNKRVFSM
>DECOY_tr|H0YNW9|H0YNW9_HUMAN
NTMEYSGAEGNVQKRRSRVSLKQNKPEGRAPTSTLLNNDLRDERLRKSSPNREEKEPTSKGLKKFLSSLLGTEKNSKPEGGSPLSDDVESKRKYRAARTQTQLQNSQQSKRARTRLM
>DECOY_tr|J3KND8|J3KND8_HUMAN
MKLQLASCLLGLESNLSDALKLLQQTNDLVERLQTYPDRYVSFRPPLTAAFRNKVKEADNFSEAVYYLPQFETVTYNQLAKTELELPLKLKPESLCYQLEGFSSLLGAGYKALSDGKQCLGFEVTFWYLTAKLELYEDPAGLSALGLEQSFQAFRSDSFLPVHGLLEHCLDPEPTYMKPSGRHLYQTCHFRVFALGGLFRDSSLLGAVRPRLFGTCTQLFQSVDELQPLNDEHFGCKYELLPFLHNYEYCAHKTYLKSLKTFVTGWKKTEEEMYERVPLPQGRHYNYALDAFKRRQRYAPVKDFGPHDADLEAGYSLLQNARFDLEQLRTPFWPVTKKKDRDSLEHVTAGLDRHLKLLLNTLAPLRKSDLHTFFEYEKKDRLSRPSELHTLNVDNEEFRLLKVALAGVEKELSFLLSLAGNQNCNDELYSTEVHMHCFVLTPTLAKS
>DECOY_tr|E9PPP2|E9PPP2_HUMAN
SFSKENYERFTGYSNNQNSKLHLKTSLSNPGCCFVGVKTRGNKYALEDFLKLRWRPFLGRLSNLAHKYEGLKLQLGDTQSLYLQLNVYDRPNEQWKFNHLMCLLDAFRWFSQLRDCVWLFYRRLKLYKPWDDLLTNLLSAFPTVGLGGAVCLSVEYNLSEEFPSGFPGDLYKLPYRNSQLFPLLESDQSSPPLLLRDRFETWDGVKLLHVGFTKATETPCMTLTFPHNELASVSPCHLTLYQGRPKAFNKEVRMLEMVDSPHSMVSLLTVKPNRSLRYYRLEACYLCLPGSLWLWTQPFNAQRFPEEMCKLVKFHQTFEAKPSFGEPFPEHFHESFYEPLSLNQSSRTNLSLCGPPHTDLNTQKYLLGGSVHLTLLMYFVFFLNHTYWFLDYNSRVLAYTSATLMLFLVVVMCVGTLGPVTTFLKRLPEDRDRYAANLEVFDESYNVSFNLANVLHAAVHVGSFLCLTVGCTLHFRTKSDLRRLRRTSPKVQSRGLYALLRTCMPLLLLSCNLNLVSASRASLCLGLQHLSVVPLKNSVTSELSGLDTVASLM
>DECOY_tr|E5RK67|E5RK67_HUMAN
NTTMMQKNEDVDLLQALSLGRFVLVVDSTNPVRPARWNYRGFLKHFRLDETETHSGGQPLATPSPSSLPDGPRAPPRKPAEEGGAPTLLLWWLSKLTFSLFVPCSPGM
>DECOY_tr|H3BPR4|H3BPR4_HUMAN
STLLDLGDQSVHHFGTEVHRAVCVSTSLRKAGVLSFRVTALM
>DECOY_tr|E9PGW3|E9PGW3_HUMAN
MFQGFLYFVMPWGLSECLVGTVLLVLFPGLLFGSTSMSTRLRGELPPAKWVYLEFQATAVLGQAAGQVRACVVVWAVGLGAAPPLLLSLVSSLCLAFGLKKMTSYLGSFYGVPVQLLLVGYSTSSLLLGQLDPSWNYMPKNLNDLKKLTSTNPLGHPDTSNVMVVMTLNLCRAQATLLVNCCHVLFSLGRYFSCFGPKKVPPRDLNMKQ
>DECOY_tr|R4GMQ9|R4GMQ9_HUMAN
SPKGLEKKVGLFHLHEWSDATFHYGQLLLSLLYTGSFCYESLKYKEVGAYSKTLEEWPQACKKFMX
>DECOY_tr|A0A0G2JPL6|A0A0G2JPL6_HUMAN
LAKPTSTLAVRRALFAKVNQAETRERKLLQESRLGYSNALAVTYAMLLSSLLLLPVAFAQTGLFFLFNQTTEPLSSLSEPLQAWLSSQRFPGGCKLSPPLLFLSYLLPVSSLALGLLLVLPFFFNAASRAFRTAAPSCTSFLTKKLLYFLLLKFVTNLLPLLPCFFSGVWVVTQAYLLGLVEDPVQFEQTGARLGLAGPCLGCLKRLPFQLLLAVALVTLLDFLLKLYMEQGLVTEWCPLKQYNYGCKTCDEAESDGGCTLQNWLSFLLVVLSARLLVFRTLLLFVLRQRSTYGELPALKLFVPPLVFNVGALFLSPLYNVGKLLLPLEQVLPMEQLEVTCGTAWYVGYFAAGLLAVVLLNLLRVVLWRVAQQGLRTAVARRQVVTEELEKVLEYLLRLRQRLVHVDGCLGFDWASFRVHSYSTLAESEALLTKQLGSVRSHLLLLLCLLGVAFAWCLYTVARLRPPPYFGYFLPSWELYGEGSLLNFLQTAFTVLGQSHPNYSGCPSSLDPGPPGPPAGGLWTPLLTMCAMLVSALVNLLLLRFLLSFYSETGAGFQGGRKLLTWAWPQLRSLGKEKTKERRSLRLARWDKTTGSGYVVQRDSARNRQYRRAAQMPWPLRESPHPDQLETQTVETFKRARSGGDEEEEELAGWPLVGPRDRYLTAASPLENLVSSLSPGPSSCPARGAREPALWRESSGWAESELTPNEEM
>DECOY_tr|X6RCC3|X6RCC3_HUMAN
LGLLDMVPATKSPSKRSPLQPDKKEQPKMKVEFVVPEKKLEPVPESRKGKWDKDKREFANLDLRSDMKKKYEKYRDLFGEVAPDLQRRPFTEPLYAEYRLNKAGNGMEQMCQLQEQTWQDLNVKSRVSLHVGLRNHLGARCLCLFVGLNWSARWPGYLEFDRRRQQSHEMKPWM
>DECOY_tr|E5RJ92|E5RJ92_HUMAN
PAVPLTVTLQAARGGEPCPWGELEPFSLVVLSACRSADVKGVFSVDVGGRVQLGSFAPRDQWAETRDDVVHKARLAQRKEWLSLTEEPPGGAAELAM
>DECOY_tr|K7EJD9|K7EJD9_HUMAN
SYALQASVNGLHDHNGALVYWPKRVLRSDSFVDEFTEQRKFDNLDQVGTFYFNDGLSLLFDAGLLQVRTALKEANAMREATHFPANPVGGWDGVAVRFLAPTAGDALSPLLLAQLLLLATWMDM
>DECOY_tr|E5RIK7|E5RIK7_HUMAN
AETLLPTELDKDDSM
>DECOY_tr|H0Y6C6|H0Y6C6_HUMAN
LLRMNELSLASVLYCPKEWAPQARMTPSTAGVARSTPGAGTAEMPTSVYPSTELACSHSSSANMPTELPAPDQLTDEDX
>DECOY_tr|H7C4X6|H7C4X6_HUMAN
XLSSSAPKLELFKVLSSQSTSTSTRSSRSASLSTHSPRSSSRQSKGTSATPLELGSQQFYTQLLRLLETNEELLDVLMEDLKVHFKQMREKLLDQEEMTEKD
>DECOY_tr|H3BP58|H3BP58_HUMAN
VMTLWNLFSLNGSVLLVAQFLLQLVGHLLCRRAGLFLFFPVLLELFHNSLTERFHFWWPSHHLYYAVPNPMPQTEYHFDMCTLRDWRCDRGKLLLGAGLMRLFLLRWFGWLVRLSTPTHQPRLSLTWLPCLFLGLFGTELLQSEWGFSYM
>DECOY_tr|D6RD90|D6RD90_HUMAN
RPSSLEDQKAKQKQLEEVVEPFLECFKVKDLNFALSQVALRKQTFDSTELSGLTPKGEVM
>DECOY_tr|J3QRN5|J3QRN5_HUMAN
CLPGDRGELFPQHNLHVLAPLLYSLKTGSGTQAVGVMDLGSLAVPWGQAQLATPETFNRQALVDM
>DECOY_tr|A0A3B3ITK8|A0A3B3ITK8_HUMAN
LSLPFARRFLGQKTQFHLRVNTTSDVAVVVNDEHRCTPHSPSSKEFLMTMVSVKNEKRRLRLHEELRATLNLNSLVDGYVLLFDRSVLKVDAARDLVDGLRSYLESTLRLVVNLSTRPCKWKSLLHKELQAKAWCCFVFTX
>DECOY_tr|Q5T9E7|Q5T9E7_HUMAN
RQEDEMVNSAFEFVLDNQQVVAAM
>DECOY_tr|J3QTA2|J3QTA2_HUMAN
EALAFNTSQRLETEQCLNQEVTDCEALFAQKKVVLKRKGRLSKDFNEPLLLTDLEELKLMFQELTKARRVDKLCLAEAQLKDPLFGQQLGTLKENLEELQDAKLEVKSELKHKKLLEVEEQPSKKNGLLMRVCGDQLGLASLPTEMKELKSKGFLKLQFSQPVGLVEEVVQALDQVVPESSGQQSTVHLDKHENSHTVTVTLGAAAMERETVEERSTSEERDTVEQRSNMEEGQTAEESQTAEESWTAEESLTLEERSTLEERSTRRRSKKKTRMRRPAGAAARGTRPDHGSATRSAPRPGSPPPRGQAPPESRQPREGRPLRARLSGRLREDRGRRPAGRGQAL
>DECOY_tr|B1APH0|B1APH0_HUMAN
DVSTFPLKNHLNPNQSRHRNRSVSSFMMNCGPKVKCHMRLVEHKTYHRVLTKSGYNKMHCLNCMLGGNSGSLSSFMLSGSVEAGLSGPLAPAEKAHASEGSDSAGDLDDLLLGEDSGADSRESSHLSSSSQLSSTTSLDLVMYDEAMRGGYGNLHSDETGAPSSADREVDLGMPHQAGYKLVLFERDLKDSLSPQSSDLGMDDLKETLKRLHLNLNASRHRDRRSSPFAANCGAVTCVHMKHVELRNYHKSSYVLKSFKKSCVYCKLPDPSSCLDGEPSKFQPSGYNLSSTFSEHLAAMSAGGGNYLGYQSMYFMDYTPDTFEKEKVLVDQHSPESHNEDRPESNMLKVESVESHLHEDGEMSEEGKLPESSESENEYRDEPEQDESTMSDRRALERTSLRCRTNKHSFKDVSMGPSMEEQSHCHNDHSMDNVVAGGDNPDDDEDDFEDATDLLKEEKLVPMSKRSKKKPPALDASPEHTAMMVAPVVPESPPPPHQELTGSTPLLPSTPLSTPPSVMEGPTLLRSYFPPVPQVKTLGSFVLQSPLPNQLVPDLPPTTFGMPRPGPSTLALNKSTSALVPTAAGSTRALLKDRDNRNLMPMHRLPNPNASRHRNRSLSSFVMNCGELTRCKHKLLHVANYHKLLTKGDYFKTGCANCFRVKRGSASGRRMRMHRLFSKSEHPKTTLDSVPASNQLPSVCAPEKTPEVNTLSTLARNNPTQDKNYPTPSVESESSENYENQTSLSPRERLLGPQELLLGNPPLGLLPASVPNLYQFPLLFALSNPLNEFHHLSSPNSNELHALLSPRSRTNNSELFRTLDSDKTSSPVAVAQGKEEQLAMLEVLKSTGERFLFQQLTLLEERESMLARWDLKVGAADQLLYRGVYRDLTWGLGHLLHLVEEKQLVSFRLDLLKLRLVPVAQTGYLMLSSLDFVVNSQVLEVQTPHYLHQTSKLDLAHAVWGKHCQDCRTLNKLGPQFCECTCNVLTRCLAELQSTDVGCCPKVFYAPWDQESRLDEKSYNLSHPPPTPGLHAM
>DECOY_tr|M0QYH4|M0QYH4_HUMAN
SAQSQSREVHLANTAHLFPGLTCPKHDPTPTPRGSVEVLQHWHEVKRPPNALMEAWHREGHPDAADPGRVCVGLVENHG
>DECOY_tr|H0Y9X7|H0Y9X7_HUMAN
XRQDPLVTTVPLPYELANCDDLLFVLDSPESVQLLNFRDTLEQSLRARMSYCTPPTRPAAPAGALLLLLVPLPGRP
>DECOY_tr|A0A590UJE1|A0A590UJE1_HUMAN
NRMRETEVREAWAKPDAPNMRGGYHYLKRPDGPLLQQQQKQQLQQQQQQQQLKSLYAHEQQLRQQRLESRQQEELKRKQYELLLAQEQLLQQQLLELRQQEEERLRHLYEQREEARRQEERRELAQMDERRLQQKEEQKRLQRERRQEEEQRRRVEKEQEERRLRQQHLLKHLHAEPRDQQQQQLQQQKQLAESNKSNEQQRLLFRRELTSEGPVNMLSSPEGEEGHSDDEEESGSYEYETEKEERKKRGRSDLHKDLQRLVRQETPQRDLFPKFLLQETPRPSLYKTLLCTDLFDLKKFSKKWKSRLPPPRNPLLFLRAMPHMDCLPPAGEAMELATLGLSWLDRSYDYTADPNEDCALVEPAMWYPTGLFTRRNGVRTDLQASVGFDVKLVEANETLLVNQKGLRDHLKVHAHLHALRGLLRECLYALCDKALENKGTKNVLDTVSGAGCFEMVLWLQDDNGPPKKSLFAGYYTALRNHHSKKYLMNLEKQLEEEEDETVDMKVLAALQGKTVRHKGYVQGYTGNGVVEVLEFLGAPRDLASLDLDDLRSAX
>DECOY_tr|V9GY19|V9GY19_HUMAN
LKGMLRFDGPSTLRTAASSEGHVCNKCGSATADHRPCLEAEQPQMM
>DECOY_tr|H3BPS0|H3BPS0_HUMAN
WFSRTWLSHNATKVVWCDMYGQLQLEAEGGCGTLRGRALGLMVERASQDLLAVQQGSHGEQRSQELLHELX
>DECOY_tr|H7C3S5|H7C3S5_HUMAN
FEWYSKDEDPFDCEPETWPLVPPLSLSKPNYAPPLLSLLSDQSEKEMKQFFVHSLLSSASRKPEPDQQLCLQVLSLELCRTSLRCGVPX
>DECOY_tr|A0A087X1Z0|A0A087X1Z0_HUMAN
TKVKQLSPTERPHKRDESVRKNKVATLPSTDPNLSPSSHKKSLGAAESEDNSLLKEGGKELLSVYMERYKTEFELYHKDKLYEDVKDKAKKVDPPYRSHEALETTLKQKLSEKDQLYLVTKGLVAYFKTWRKGRGPKKTGDMDAHKRLALFGKSYVAANPDHPLDLFPNTTSGRLSLKTPHTGNKAEETSESPKKKSEEDDVAWEKLEKNLSNYLKANKEASFESSNSKLMKSRSHSRRQSLDRESKYVSGSRTRVKVSASQVSNVGLM
>DECOY_tr|C9J4M8|C9J4M8_HUMAN
LTENKLLVHGNEKSYVVDTDNLRWAEPDHLVFKRDFLDELSRLTESSNTLEDPTLLLVSM
>DECOY_tr|B1AMT4|B1AMT4_HUMAN
LRKVGTRGGVPPHCEAARQLTCLMLELLASERQDTLAEEGSLPEELLLSNMCEWKDLLETACDWMSDVLYAAHEHLESELFFFVLKTVLNANPGRQRRKGMMGDEEPRRDSFKKLYLFEGAAVAVRPHASYVLHYVNECDEATLVEESSQLVLTLKLLAQVAVDYKEDLTMSVRLKDRFSTFLEKLSNLKENYYLGQLATLKCRGLEVKQDHMTWGVKYLYSDNLFADSYKMMWLGLEELCLRALEALARDRYHVFVKGFLANMMNELEDQNEQLKRKEQLLLERLENRKAGLKMRNEAEYRQQTNDMNLSLNLAVNVLATMKLMAALTSTRHFRAVQSDSLGTLLSLVTDMMYEDYLLSYQCRQVLVGLFECFSKSKKFWQPGAMTLPYDGSDEDFEETKRMLLESNQMRHFMEATVVKGCGSCQLFFNLLDLLALRDDKHYSELWDDVVSQMAKSGKMVVEFLMMNEVGNQQHHGNRMNPGSPKPGGGNGKGKPEAGKKGKKGCKTKGGKQQKNGELDEFDTDSSFHTESEQLLNFDTPLEPAALM
>DECOY_tr|F2Z3J0|F2Z3J0_HUMAN
CRKEKMLKEYSLKVEMRLQQLPEAVNEVKKWHLMKRREKEFTDVHQFYMDRKLVSNLKEFLLACVAEDLDREALVEMLSVSEPEPWREKLERPFHEDYSAKTTAAM
>DECOY_tr|A0A0G2JNH9|A0A0G2JNH9_HUMAN
QGPPTEVGHSDLLSGQALAFQDYFASNDVGLELDLDQLEECSHPVTKGETLTDCWMTFGVSVLTSALFVLFVVFASVLLNLFASFFSGEHKGCLFFLRTWAHAAALLLSLLSALLSRFCAAPPGWEQVTRFREEQVTLNASLWMGETFLLRCRGFDHGNESLPVVVVFSFLFALFYCACQAFLFNNLAM
>DECOY_tr|E9PRA3|E9PRA3_HUMAN
KPLQVELLPSVLWLAFVDLALDPLQLVREVRAHLEHASLSPLNEVALPVVTDDALYVLVDARAAGVSSVSRSHRSEAPGPQGASGETGDM
>DECOY_tr|H3BQZ9|H3BQZ9_HUMAN
EYQLLSFFPVPAKLREKGLSTLEVLSVCELVEAQRLGLLECAANMTGGTALLDDVVVRVQGPELAKDQLELERAPRALPPLRASAAVPCEGALYDRLGGHTKALRHALLGLARAFSAPKDLVPSLRDFVVGPTPFDPFRSRLQEVLQLESDAM
>DECOY_tr|A0A2R8YEI0|A0A2R8YEI0_HUMAN
CDWLPSPRSCCRSCAKEKWTYKDKVYHGNNAADHLPTDDDLKGTNVEAGAALLKQAVDYYRGNCAEHLATWGAFKDVNVDAGESLLKERRLADRGLARAHRLTERGERKNNKVKDKTSASNPTKGQCVTSQSPKHPTTDVPSNASEEATMQMLLAVQRQESLPYGRALGSLGMGFLLGKRTVAPKKERKRGEPLKQETDSKDQEGNAGATFPKRKLSRAREVKEGGDRGEKLPKLTSTKVKDKKDGTKQEVMDSSLPLEEQQPKAPCGKGPM
>DECOY_tr|F8W124|F8W124_HUMAN
ALETHLLNLEDVKVSFYHLTSLVEEDKGGLAFNKQEYALLKQSLQQTALCMENQAGYRVQM
>DECOY_tr|I3L3Q3|I3L3Q3_HUMAN
VEGKESRNHPHTPWSAELELEPCVQRHFVKPWLPSSLVLAKMAQPVVMNSGLRQVKSLAMCQSARLGMRLSVLLQLDLGWSVAVDPLGCATVTKFYGWENHSSDSHFLFQRLPGKAFTKKVPKWDTGKVTDRYKRTRGADTFELYDRY
>DECOY_tr|J3KS80|J3KS80_HUMAN
LGLLQLDEPTSGKESGDALLGDPLEVFLSQSSLVADWSSKVVETVEYQFHVLHKPGDNVPLDQTVTKLEKDYLLASLSPRDGGRPGGGKLSLPHPADSCWLPGPVLRHCCQLQPCNSLPLLSSDQTNLM
>DECOY_tr|C9J1H8|C9J1H8_HUMAN
ALTNYGMDRPLKAQPQFQPVPPGQMGQSQEDM
>DECOY_tr|C9J4G9|C9J4G9_HUMAN
TLDGAESLPADYDYSTPQAAYPSNAGNWYAFNTGGLFMYLNVSARGALLDYLSSAVAEKTLTSHPQGWHDLWGTYFESNLLPKGPEKRCQSLFADTLNSGTGFDVTTYLGQLAGKCLFKTHAGDTTFLVVDDGLHRHRKFQLRFLYDFDCAFYSGYENERVLRGTPGLLLLVLLLPLRLVLFGPM
>DECOY_tr|F5H0R6|F5H0R6_HUMAN
VWRRLEKVCPSWRSTVRCKVSCRRVRSPPVTAGAPAPTSNAELLAKTWALADKDTEACLHRLGGRELNVTLLGRDRSGEPPQVDHCEPGKLLRDVNFHLLRVDEEDQATEDHYYGLTGDLWLAFWRKNRRWLLSGRTYELHMRQWLWGRGVLAM
>DECOY_tr|A0A0C4DGP1|A0A0C4DGP1_HUMAN
HLELHVQRLVNLMMSAVLYLYPFNRLRLWALDFFLLLRTTLKGCFVGYRSAAARSSRLVALGSLAAAM
>DECOY_tr|A0A590UKC2|A0A590UKC2_HUMAN
DAKEAEEEEEDEERATEETEAEAEADEEAAEEQEEVAAEEQEEEEYEEVVEELDSM
>DECOY_tr|K7EN02|K7EN02_HUMAN
SEKKKRFGEMGSLADLKRNWDGVRENKEEDTKKEVKQLHRALDLSKERAAGLLAQMMADASRLRRVLTRKPKFRFGDLKLQTLDALETLKNTKVAELDRYEDEKVDRVALHRQCLDQLEAFGLGALELPQRCSTLRAKGERRGEEAREELEKQALQLLLKTLQKRLSASKLKKSQWPSLSCPLLM
>DECOY_tr|K7ELQ9|K7ELQ9_HUMAN
GLNCLSSLGHRYFFNRQLASKYPKDRELRQYPDPGQHSGPVEGGLRGKEEVTQLAWMAATRTPELRWANVTALTLSLFLLYLQSAEWFTLQAWAHQSALLCLNLFACGMSLHFYFPFKLSQVLGFTRHPLRSFLLFGSVFTVWMQMGWAGSLVLLHVKMLLGGLNGGEEM
>DECOY_tr|H0YJR1|H0YJR1_HUMAN
LMLSLTEDSKDNLPRHX
>DECOY_tr|H7C173|H7C173_HUMAN
TSRGTPKSGPGGKGPRLTASPRQPRMQSSGRESRSEALALAGGLAASKGRNRGTEPVSSTPLSVAAPDQPESARLQGACMKSLMQFVALPAVNKLLLVLDRLPAGSAAVVCACEALSWREGX
>DECOY_tr|H7C2R3|H7C2R3_HUMAN
HEAAQTEQHLLTLGTLDELFSHSSNFKVALFNFGREEYQDLKVSSCATKCDFALSVPLVNDRFFSLRGLQHPVLGLSTPPENRMDDSSSALAYRG
>DECOY_tr|I3L2W2|I3L2W2_HUMAN
ERVVLLACLLTAKGKETVWELEAPSFHPDPPEGLAASPPGPTYSGRPVCVQFAVQAQHRTQKSPRDFQKVSALTEAGAYQLSPSLLVPPPQEREPPACNEGPEEFGVGPEKGLRPCSLLSATGAGLERGDLRRVVAAVNSGHYAMHKKWTLTGAERLPNRVLNRFCWGFPLAYREPPERRRGHAEDRGKRLCSECYCLRKSPPPMFYDEPLLLLEQRFSCLAHYECKSLPSAAPPPGWCVSKELGDVMDKAEMDGQTGAKSGSAAGPEPNVLTVQECQGYLDVLAHCPQPVDPVAVGQDVGNVHLHLGGSSDRLLGLLTGEPCTDLNPGKFECKLLGNHFVRGRLLGAWRKALACASAPFNRLEPACTLVGLVLSSTWRQNLFDRLVQVLLQPVLPQNLVVLGQNYSARVTARTNGNSLLLKNGHNELFELTTPLLGVENQGGLGHEEGEDDEEGESGTDSSPSPPQTGESEERLTSSVLSVRGVPGYLDLVAWVKNALGTAAPGMDEGDVLLHMTDDARRGVGRGVGSVRLELRNGYNRMQLQGRRDVECSSVMWTKTRTLEPLSPPLGPGGGGAGPGMEGPALTTLGRLLSGAKWEDLEEKVVEFVEERALKETSFVLGHAYGARAVRATGDEELTVKNGCTSHRFHAVGAVPSHLPFKSETATNSTALSNDMPGTANTLSVQVCQGYLDVVAYVEPPLGSCAAGQDQGNLFYHLDKGARTMMGRLAGTGLADLDCGYNRNMTNGDQMLATGSLMWTDYDLDTMTNPFELDERPLATVGAELSGSRWDVKMQLVLEFLEGRDLRANSLVLADNFERSCNRHLARTGGNTLVANSGHLQHRFLDSGGAGSSPSSPSVQNNGEPLPEPVPAVEVDDVLTAQAAQGYLDVVAYVGPPVNWAAPGQTMGNVFFHLTGDRREVVGVTDGKARLDLNHGYEDLLTTGNHMVGNGTMMWTGRSLNTMTSPLQLYAPNHTTVGLELSGAKWDVKMDRLVQFVEGRDLRASSLVVGHNFDDTAHRPLARTGEHTLAKAQGCNPHFLRLEPEAQAAPARRALAGEPSLRALLANRRNRLDSHNNNHVLTKVVAMGYLDVVGYVVPPTLPTAVGQDLGNLFFHLASNKRSTLGLHDGEQLEDLSFECYRRETKGGNTLLGCGSMMLTGSQLNTMTAPYELSNPNHTTVGLELSGSKWDVKLDRLLEFMENRDLRPNTMVVGNNFEDLRRRPEAKTNNNSKLTLLGKCEHFLLADNSTLLPSTAAGSSGLGEGAPPSSLNVNLLGGNYASLLTNSVVESLEMNAFDEDASTGQEALASDETPALPELPPTPLPTPPSFGPEPPLVTLQTKCGYLDVVAWRVPPLGTAAVGCRDGNVWRLLEGAVREVTGRVDGEGLQDLDQGYEELVRSGRDLVSCGSVVWSGKGLGTASSPFDLVSPDLATVGLELSGSWSNKRVDRLVTFRVGRDLPRESLVLGHNFEQGPQRRQARTGCASLSVRLGRTPHLEGGSGLGGNSGPGSGSGSPGGGGGPGPGPGGGSGGSGGSGAAM
>DECOY_tr|C9JYN8|C9JYN8_HUMAN
LSTCSAPHNYPYWWVKTYLNLYQLFLAVLLYLFFLFEFLLSGDVPLDPLQCRHVPGPTLLATLPPVPLGLASGRNRNLGTGNGCGGGVLTQLSPLARSSLQRQSPRRGGGPM
>DECOY_tr|H0YBU5|H0YBU5_HUMAN
SLSALRSQEENALNQFMLLNEKCCQDKHEELPSGSKPTSHSKLQTRSLLNDEEFLRYHQVTPQQVKTPLEGAPSDRQGDSDELAECLKKGKLESLEDMTSFDEAYFLKHNTPESALEQLEEELKAGVGVAYMTLGNKAKASAWESVDDQRAGDTFVLARAPRVTSLRPAGEGQTFX
>DECOY_tr|H0Y7W5|H0Y7W5_HUMAN
MPVEGMVALPTEGTAQARVHEVLYFMYEDYLRLLLHFSGFSAARSLTLRDLVMSSYFSKLWLFRQAKSFAPRPGEYKPLAQMMVNDLWAAWQELTSQQQLTKMFDTERLQVMNDDCQCVWSAQE
>DECOY_tr|H7BZ24|H7BZ24_HUMAN
SRGKTSSAFLPSRRVSLNRMGRNSKDRGDWDGHEDGSLLPFSLAVPPYLTRQEGSCSTLSACYGANASSPSGTDWKSYSVLSGSSWHRRWKKNPDHLGLWVNSDDTSSKELLSAVFAGEAQTLVSVLNGSNMNQCYLDADVWTEPDENF
>DECOY_tr|C9JYX8|C9JYX8_HUMAN
SEKETVSGQLPAETCSPARTGCYPQGPVFELANVWDESGAGVTAFNSRNSEAEGTNMEVLPGVLSSLSSSAALSKSTTLETATAEEKQLKPSHERYRCDGYLCYRGQFKYCVVSYPSDSLDHSRYCNDGKECVGHM
>DECOY_tr|A0A286YEW6|A0A286YEW6_HUMAN
MSLKLVGLFLVVAEVGLAALLLGNYLVAQEQTWAYMDMTLPTLLTEFLAFLFLTVFFLVNLAVVAVQDLNGQPVQAEDTSAEEFNLKSCRQGSDDRVHRELLALLLLLNLLGLFASLLVPTTYMNLQKLLVDWTVKGEGLFTFCTQFVPGLLFGLAQCMSLNKA
>DECOY_tr|A0A087WVH1|A0A087WVH1_HUMAN
MLGQLRNAEKQKCLLKKELDQNEEMSQDRLSQLLLLQEEPNVGPECLALRPEQEDEPLSGNLLLAQLGSLKKMAEKE
>DECOY_tr|E5RHA8|E5RHA8_HUMAN
REEMNQTYYKENVDKPMDSKDFSLGARDVQLPLGYELDLLCTQCVKNKLSCTQCVEKKTRFRMVGPCRWFVTFRPACKLCKEGKYKETRMLYPNEGLCTQCLLPFDQHFHSLQNLVRRVLGQRCLSVQPPSPAPLSPPSSPVAPRVLGRDGRSPLRPRQKRCCAAPSFFVLELLSSPAPLSLTSTGPGQSLRGGELGCSRSGGGEQEPWALGRGQRSGPLGEAAGCRADQWSALHAAEGGGEM
>DECOY_tr|H0Y8D8|H0Y8D8_HUMAN
EVKSSHRVEKSCLLAEHPDSALLDKLESSGSYEDVENLVDLVDAKVANSESEGDHSDDSGLLEDRSSFWENKVQLSSNLTLWPVDETRDPNESCPKLKQNWKREECLPDANLDKKVETSPRRTDNCTKESGARWNHQRAGLSPKQKSNCFEKAEVNRMKDTLLLSSNEHQLSSAHTNTGCPEVHLNSVSSGQKYEPRHEARKAETTNLDNNSPQHHETNTVDTESFECAALELYVSKTQPQRLKQRTLRTVTGLNSLQVSLSTELSPNEPESQLRKLRARNYGMSQLLSVEKDLHEPSNNKKEAFNYSNAYELGTDLQX
>DECOY_tr|S4R458|S4R458_HUMAN
EPPQPLLLAHVQSTSSANLWSLAVASWGPCCLSVGNTRPHDTNDPLQVGMSQLLNSAPGALGAQSSYSELLNSVLNLDVDVPAMVSX
>DECOY_tr|A0A1W2PNU5|A0A1W2PNU5_HUMAN
SPKGLSAAFCRLPLTCCVWWLWSRTRTPEKCWAWPGLLTVDLRSFELHPKRFQLQARRALSSTGVVKSEPLTELKTGVKFPHFVVADHPNRKECLAGLTFGPPLVTPLKDLSHVVLDVEKNELAHELKFELTKSEGKLSLATDLKLDGTTSMALLEFQLGPYSKALTAVVSDTQRLALQKRSTGRVLRVM
>DECOY_tr|R4GNJ7|R4GNJ7_HUMAN
GQDLLTKNTLLHQSKSRRRAAPSSKVSPLVTTFVELNEDSCSYLQHMM
>DECOY_tr|S4R2Z7|S4R2Z7_HUMAN
LGLQPLLLVQTWSNLLRRLLVTLSKVRGGHPYRWKHTTFFKMSLQELMPGEELHEKVEERLKTLVQDHTEENNHVPDRPPLKPTHEYPLDVSPHYCVLRTGDSTLALEVNCNYDDPLPSYTKSHCVCYLAGNQVPFLKHLLRKTSMVKWVAAVAM
>DECOY_tr|C9JFN4|C9JFN4_HUMAN
MRLNDMSKRVLSAAVANLKDENLWKSFKLVAFAASVGKEVLNENYLSNLLSANLTGNALLVGTLMAKLRNESESFKLLFGLKKLVEDEFKGELKYRRYLKLNFVQAFAQMTELDEQAAFVCVDRTMMDDALTGGPALMGGAVLLDFLTEARRYYDKLAGSADLKFAVAELDTGTETLGQLLCDQFQTPDRFKEERKRDKTRFQGSLTKPQKQQNNM
>DECOY_tr|F5H3C5|F5H3C5_HUMAN
RGKENFGLWGWGSGQVGVSAATKLKEKFDFSGFRKDLAELLEKGPEGGGNPSLNTWFLSHNLHGGGNKFLAPQLALQATVDKGALAEQKYEETVNLNNVYAAHKHSHHLQM
>DECOY_tr|E9PLG7|E9PLG7_HUMAN
ASVSVRELQNHSLNVDSLPSSTFSEAPLATLGNHSLDLSELRYRLSFATPSLSTLLNHSLDLGALTTYGPGALVSENVMERLNSSLDLHATDLPLPVPMLHPGLGSCDRVTLSFSDFLGFTEVECQCGPFCRPTTQAGSVALLLLLPWPM
>DECOY_tr|A0A0G2JM57|A0A0G2JM57_HUMAN
HLALTAYVSPEAPSAGEQSPPPETKARQLTFSHLQAYTVDQPAESAAAETDMRQDEEARQKDTDLFEGSLPSPPSAMRRERPSKHKVAYTVAQPDEDHPRSTDMEVGDEPQTKDVAACFNEGQVDAAPSRRSQLGGKDPEPEAAGPRPQFDARQQALRTKHGRQWHQLLLFLLLSLLLLSVVLVGLLVEWRRHLGSHPVSGTPMLPQDEPGAATSVRSTPSRPPGELSGSVLLELPDSPHSLLYHSFGHSSFRCYTGGHVSTVPSMPFEAQHQQAGHERSLHLLPHARAKELLLFTDMPRSSQCLLTVKSGSTVLPSPLASLTKPSYAGTMVLELPDSPQSWGVPRSYYRCRYGAYDETMSPLSRFKAKNPELPNRQDWPAPSEKEDRLYREAELTGQCWLTVSNGWSLVSGPEAWLTKPPLPGAQMHRTPGLSLGLCLLATFTPLM
>DECOY_tr|H3BND9|H3BND9_HUMAN
LFLCFNPHPPPRLCRDRSPLSLHSRRSLSPLDLNQQLSGHRSWQVGARELKEKLCGKGGLLSGCQSAPVVRLLTVPRPSAATSNTMSSSLDEEKLDLLMAFKAFLANTPGAX
>DECOY_tr|F8W0Q4|F8W0Q4_HUMAN
HCTLLWAATPWMLLPTAWPLFNGTLSLLRCQKSQLFCWTTSGKQGYDELGVAQLDVSHKLCLVTNMATYLRRAHSPELGPLSPKDYLLGPCYEMVYFPTGLVSSDECLDLVNPVPVGANALKAMRLFREELAHASPLLTGPKKRPLVLRDNARLLYYTPNSQGHDFQLLELPGTTQLGLLKDLKYQLSKDPLEMKKTVRPTNPVGRVLTFGLLAELKEVATEPDNV
>DECOY_tr|A0A1W2PRH7|A0A1W2PRH7_HUMAN
TLYQVVLFMVVCTLLMGGLMFKYDQFRKAELRLMVTNSLGLM
>DECOY_tr|J3QLV0|J3QLV0_HUMAN
CKELVQHLDFEFAALLLNDLPEPSSEGGLFLDLSSQAYYHLDLKPVTPNSYLRLTVLFHYWNSLLKEQELLAAEDGLMKLLLSELHPSTAFTSDQLRYECEEHWHQKWLELETLTQTNGPSLLPMRTMLDGMRLCLGASAPSADAKESLMRQDEARLGLNWFSDKHSPNESGLVDASLSDVECVHRLVWDL
>DECOY_tr|E9PMZ8|E9PMZ8_HUMAN
CNKEYVLLVRKAFVFVTLELKRDKAGLSLFPNLWSVTSHMLLEGMSLETVKEETGSQEAVLQDFVTGYDEYKLQMENLHSAKVEMKALAETLHYHEESEQDTLSVLKEPLLLKYLRVQVKPLLYSELTSSHKQTPRNADLFKAFKADKTRAELKVQKVLHNACFGSYKLFHDAYYLFSGGLSFLKRLFQSPTELTNFDSSASLGDELTELFKVQFELMEPLSGFLSEMEDQTLFTENQLPELYLEFLCSLKDVYKSETDVLEQLKRVRLDADSLRHALRSPPPDQNREPGEMGNAQSDNFRSCLATLQEARSFTQEKMREHSVQDLTGDTQRKSLGTTLDPVNSFDNATKKNFNDLFEELLQSQNPPPLLKSQRDSFLDSDSWSTCLTKATDPRPALLTLGVKSESFLAEMKQLDLDSVAEGNLTMLENKRGLGEGYALGDPLVDSLFRLSLHRQEDVQATVAFGFDCVSGKTTLQVDYVNLPFVELEDYVQQQMYEYPAPLCYEVNDDVKRLLQLGYHSPELRQKMCALTLLDERVHEKPLGVTVGHNDQFHVYTQLEWANRDPVGDVTSGYLHLLEDVQTLSRKPKEKRGALTDLKGLSSFLKKGRNRGQTLSLRKRTLASDRDSCVLAHFSSVSLLGRLGLAKLSRPSAAALLKSPNPLEGGQLSALYRCRMFLDMHKFELNQEWQQLQNELKRAKNPDSVVSLQLEAKKMKMSDMDKLQLLKNTQKNLRLLTDKEGKKHAFLSACASHVATVWNELDTQSTAQFLYVDGFSNSLCFVNKKEPHEPVSQVLSDEAFLARCPASSQDMSKNGYTEYFLLTCKGLTVWYKQKRRWAVLEKRLKEQVTVLKPFFLWGKRAVVGQKEEFLLDLQELSSLSESSSEATETSTELNETNRTSMELREMFNEYLNRQLPDSGLAHTSERSQSLLQTSGGSWLFASAQSSGQVDTNLGDRSSDFYDSGKERSPEQKRKKRLSLSGTWDSRRLRMKALSKKDATDEVFKAKRPCPLTFSSYQLPDGHARVSPVDLDSAFSRVNSLSAHTGMYEDSRLLGSPSLSGLNAKDYLRELSSLSSSQNFKKPADGPPFSAHLSPDPMGPALFSGEAESLEGANGWPSDYWSSESSLSSKGSRSRLSDTPSRPHSPLSDASSRRGAEPVPSTESALTPSRYLLQVPESCDEAPKVSPNGGNHFERVLCGDKLGLKTLLRVPKRSDEGPPTSALSERNGYCNLLHGNCRDSTLHNDALEHGVSHFGNETSFAASLGQFKDGPANRTHTSYAVRGSKVCTPGGRLSAYPQNKSFHSLCRSALRSKSYGAGNSGHGWGHLKSEKEAHLRGKLLSCPLKQAGTLTNSHKNSGQLTYQSDSNGM
>DECOY_tr|A0A1B0GUV9|A0A1B0GUV9_HUMAN
LSYSWSSRKRSALCHLGNQPDSQVSEMPKLLVSPPPFQPMVPFLLAAVTKSLLWLVALCLLQVLTFLHRLX
>DECOY_tr|C9JWF0|C9JWF0_HUMAN
MDLKLQFHVEVTCSQLKDHEDSNHLLVSKKLRSKLQRAYGFVFLMSDLVNKSGSGNPGLLCSRKFHFPGLKLEGAYKSFNQNVLHTLMRLPAGAENTMAPPPPPPLSNLLEELRSNDLEESATEAATAPSERTGSPPEPEADSSAGDPSPPPPGERRREATSPQTKRGKP
>DECOY_tr|G3V2M5|G3V2M5_HUMAN
TRVQVLCDDAYTKGHTCPRLERFPKDARLLARVKYQGKLELEAMVCDTLCPLKCAYLCDMM
>DECOY_tr|A0A1B0GV16|A0A1B0GV16_HUMAN
YYHSHDLCLFKDKEKCLYLLKDVLDEWQSKYSPPLELCHLVYFLLLTCSLFSLASRPMLGRVYRGGEWASCQSGDPGVHFCRVSSCADVHSDGPHELLFQLTVSSLQVEYKGLSPGVLVVRPMSPVVDYPPLHETKVKQKQATSTPTRAFTGSVMEGLSSSSNGSKHSGGRFRKGQEQQRLLNERLLPSPLFGLECGKEVRLGLWWDNNKYKELHLFKDADFSLATSPVPVDEDLAGCYSVNKTVAFAVKPKSRAELQLAAQQREERQLAREDEELSVDSDSRPSTYSDASGAESDELGHLYLNDYM
>DECOY_tr|A0A0C4DGG0|A0A0C4DGG0_HUMAN
VDLTLRLPLDPHRGLQRDPLSAPKKTELAYSSSAVEKTWVAEMKQGQRQAMQLPVCRARHSLFPKQYTPGSRPLRHPSAAPKLKKCKPPSTVEPLNLHVNWELQKLPFMTVMSSLCREKHEELKGKQDTWAQRLLSQRLDLNELFLYLNQKAYSAETKEMLQVHNLAERQQSLRRLYFLKYHCLYQRLLAGLEMTTTTLELKARSLYHPRLLESEESLLQLKRNQAEMDMHYKKKVLNAPSLQLSPWTRRLLSTGTVPFSAKKSKPTPRRVRTRPYTFEVSSMRPKQGLAPQQTSPSMPLHRRPSQHASQRTSPAPVLSLEKAELRDRWSTPTFRRLEVDEGLQEPRREPSEQKEELQVRRWQQREALDELNWRQKLEQHEQELLAKKWRQQQWMEEEELWLRRQMREGFEEEWPEEQSESTVRQSSELSLKQSCHKFLQLGKGQFYDEQKDKDHGLSEAVRPEKKWPRRFDVLPLLVPELSETKDSGFVDARVRSVTMTSLPQHG
>DECOY_tr|A0A087WU50|A0A087WU50_HUMAN
HHLLCRSSGGSGCGCRNPSPPCARSSNHKRPSKRSYFTLLNPLRGGPAMQWRDPLLVDFRLSHCLGRRLWCASSCPCTACSCSHPGRALGPLKRASQPAKAVNADPSLLCCSRRSLEPAPLAQFAPRQSTTELSSHQPTSEPSPQQPTSEPHQSTSNSSAHQSTSRDRRHAERKKKSKKVM
>DECOY_tr|A0A0A0MT25|A0A0A0MT25_HUMAN
MYYGPLKLQLFEAKEHQVKTLLFEDDSTVFFLSGSAGPNSLELLPESCLSYLYDDKPLGFLREFRYFALPAYKTRFFDPYHHAPTLNSGESPLFVSEVVYFDQMLVRDEKPSTLNGVTYGLGLQLAKGLASSAKKTYKTEENKQGPAAEGNEAASSM
>DECOY_tr|H0YDV2|H0YDV2_HUMAN
XRLNKNELTEEKRKKAPQNDNELSLLNEKSNLQNTLLSQWDDDGSTKNTKTLAQLHSQLPTSLLKPKTVQKKFDEEFKTQNCKLNYHEQKTLLHKELSSLEKNKLNLEGNLEEKA
>DECOY_tr|A0A087X050|A0A087X050_HUMAN
XNVTFPRPQQSKQPMCLLSPSRSNPSGLGSSSMSNRTSPLGLGQGVQSHNMMRNPNMPLLRGSPSPPTHLSMTPVGTTPTVHSPLQTGQSLRSNLQPTNNSMRGMPLGLASQQGYLSAGFQSLQGSTSPSALMKDERSHPFMSSQSYYMNRE
>DECOY_tr|F5H3K2|F5H3K2_HUMAN
LSVQDGNLEGKSKQQVTAMSTPTTAAVASDVSAKKVKKKAKRKKKLAKEEVTGPSHLASEQLLDSASVAARERRCWEEDSDESSSSSPRKRRQPQPSEKEREGGPVSTFFRLFGDDELAKVQKVKAAPKEAAESLTLFSDLLAGKKLHAVRAFEPTTQLENGDQEHENKVRHLSPQSTSLQSNAAGDM
>DECOY_tr|F8WCR5|F8WCR5_HUMAN
WFWSHGAQDQEGYWTNWNGVLSCPYDEDLHKLPLVAETLSNYADLYEKPVNHFQKLYLNSTKKESLLTSHAKRDPDKVHVFLRSFWSGENKDSYRFAAAASAVDGRAPGPGGLRRLATVSLSCRLPAM
>DECOY_tr|J3KRL5|J3KRL5_HUMAN
LVEANFKLYEHLLLQVKLESCQTLTVTSNFSLGGKKGKPGVSPFGLLARGAVDKSMVDFGEKGSSAKSSPELLQRAKYAKLKALLGLHYETKAKNQRTALKESEELKLELLGM
>DECOY_tr|D6RFI6|D6RFI6_HUMAN
MLEVKALAELMQLFEAKAWVDNAEEEGQLMKLATYTFELLRHFAKMSVGELEVLPEQTFEQFKFYFKFSCAALVKAHKAFHHGDVLLTLDTRFDQRNEEQRLDLLKMHHEPFEQLCEMTEEARE
>DECOY_tr|F2Z2S1|F2Z2S1_HUMAN
EELLSKKLREPLLAKPENASDTSSSKDECGNMPGNQLQPPQPQLPGAERPEKVKDAKDNGQHKQKSRKRKSNKKKNGTMNWKELVQLASGDVFAQVKADVNFDFQQLVLVLENNKSNPVVRVYASKLKEVNVHTNLEAM
>DECOY_tr|A0A1B0GUZ4|A0A1B0GUZ4_HUMAN
LRPSELTGQLCAGCGHPLQALHLLTYPQRHALDRVDGCLWTGGYDKPPQV
>DECOY_tr|E9PID3|E9PID3_HUMAN
LVYLFLDMLLKLQKYKQLDSLNASPDAGLLSYWKKDPMQEVAMM
>DECOY_tr|F8W9X7|F8W9X7_HUMAN
SKAKAKVSLLMEKRNGEKEFKEVKTFYRLKQELLELYQDNLQRRDKMNEKKKQEKMRMSKQLGEVLQEMRLFQQRDAAPSAMAQSFNEHLSNLLSLKEELYKKVDDLTNYLTFFKQTKEHVASLRQYLELRKFQYQLLERASPVEDKRLHLLALRERRNAQLRLKLYKLKMNEERRYDLDEDHTMASTLTGPPEGSSLKTEDRGPRAEKALNELEQQRLTMERECHKAFEQEQKSLNENMAVLRALNQLLSPDKASEKLELAAQKEDKLESYKTTLLEKKTAENRYAQLSTHSRALEELKHKQATLKLSNQLKRRVHLQSTGKLEPSEEASLESKQEAYESVLKQLEASCLGVLQGVSSATRLSEENAMATKMTMLSQRAELQERALEDEEHADKAETASLGAPLAKKTDEKAEKMSRQSFGRYGYELLTAHRLSEEDLLEEAGQRKHKRRYKPYVESLDVVKTLKAKRKELFDDDEPLSYKTQFQSVSYRSLYDGMEKETELRKAVLWQVVPFLHLFDMGQLQHPELQHPKCRMPLVSVKSLLAEKLQGLTSNEQFLLDVDVDFNCTTLCWTMGGVKVDFPSLKGRLRAFYGAAVLLELLETKLVNQEEDRETEVEPLGQGEPRGPLGM
>DECOY_tr|R4GNE4|R4GNE4_HUMAN
PHADDGNVCKLSFMDKFVNYGAAFKELEENSGPEKQGFQNCPFALRLLGCEARYAHLDVLQTYNVEKTGCQSAVNTVLCVFRGKYDLNVMHGDLKDASFEHMRSARCWDRDSACPDQKSPCEHLERPLRSPCKKRRRRPRRRRACAPKRRRAPRARRRPRGSQRCRRRQGPSGAGRAGM
>DECOY_tr|H3BQB2|H3BQB2_HUMAN
RLRKLLDERSFDRALLLVRQVEAPTRLWTLPGSNPGWYDLLETRVELNLLTAMQSRLAKFRDLTWTTVTTLYALLRSLKEDFQLGGRFNLTKSLVKVELEVAVLSTMLGTLSDYLVPSLSAEELNHSVSFFSNLWPQVQKPLA
>DECOY_tr|M0QYB0|M0QYB0_HUMAN
HNHHFEVKLDELADQQPLKYKNALHREDLAEDFDGLESQVLHSLLLAASTDNCTRLGQALDKQVQLAFLRYTLEEQLQTHDPPFKFVVKFVVVKHRRPLKQVLKPLLDLWVTKKLHDPFELGFYDGEVLNLHNCVADLLKVGPRAQPVEFAEQTDDLMQKLLSVKLGSPTPPKPQRGELTSLGSNEPAGRLSGPTRPQELEGM
>DECOY_tr|C9JWL6|C9JWL6_HUMAN
KLEYSDKAGKFPSTPSSPSSRRHKVPSKEGTSSKTFNLCANNESHRKVVQNAKPEFPDFTSQRTQRVKKVDEPLTDLKPLVSDMGQCRNTSM
>DECOY_tr|B0QY65|B0QY65_HUMAN
PSTAVMWLLSGRASVARSRLSSSSQQDVDSYGWNADGHLEELSRSPPFWSEHVLSESYYSTHADSSPGLQPAPSRKLSMNKRKSLRTLPSKDFLTSQSGAVSSGGSSSSGDDDGQSRYTRLQRRSSM
>DECOY_tr|H0YC28|H0YC28_HUMAN
KVSKFSNAKLGFSRKEKSEAEYRKLGKDVLAGAWREYKHLFKRRMVVEVVALCYMQPVTSLAEVKLRVELLELVRLALLQKLEGDQDAHLMVFCCKWRLVHLNNALEQX
>DECOY_tr|H0YFA9|H0YFA9_HUMAN
TPGSCSQLMMRLYNKMGLLEPDLKTALNTLQDPDATLNYVEVFVEQDDFECYQLNWLASMRTVCAYTNNYADECVCDPFCQSVGPSLSPCTPDTVRNGEGQYEVLVDRSWTLNSARKGSTQNKPLGPRGVLLPKVLDFEYLRKQDLPLSFQGTHYGNDSTYFLYTNNLEGTFERKLVKLEVLDDVSLLTQRKRWFANDLFQLSSNTMPKTARQLLWKHNTGHLNFKNRNPAFVNQFKAQYQPAATWPSHPAPTALMMFFPEFNKSYDLFDLSVNALVDTLYDVSYNEGKRHKAGNLSLTYNYX
>DECOY_tr|C9J423|C9J423_HUMAN
ANQLFKAGCRECQRKYEGTHRLQHQVLCSSLLFKAGCKVCEYKPEGTHRRLRHTLGNSASFKAGCKECQYKPEGTHRRSHENLSRRSSFKAGCEECEYKPEGTHRLQHELLVSKSTFKSGCENRCRRHEGTSHAQKQEKASRKDCTREKYSDLSVRDQKLSDGLHEMKELLEKQSALEQNEPLSEGDQEQFQHLCFSERYLQTVM
>DECOY_tr|Q5VX67|Q5VX67_HUMAN
MVFSAPFWAKEDERSGWWWKDNSAELVQLVDGKAFGLEQDDMTVHDWLAEACVVNGDSLLENLALQEGGPQLRYPSAQCLDEYSFDEESGNDDVLASPETGGDSSVEFSLSAKKCKREKYKKELLLGQDKKRLKKQVQQLHLLFRG
>DECOY_tr|C9JCZ4|C9JCZ4_HUMAN
SHLHMPQKEGSFLTMLLCYGFMMSRFMLNELLPM
>DECOY_tr|F5H061|F5H061_HUMAN
MLLSPAPPLAAPGCLAEELDELCGLLDMRDLRVGLLELTARREPRRRTWTALMSYQARELRCGNQLERLDLEHDSLGRRLVFKERWLPPVNEVVAYLTAPDDTDLSQKPHASDEKWQLPNPLPDSALATALLPDAGQYPPAVRREPAAFNPCDGPTYTSSSTFTSSPVPSFGLTPTFGPTPSFSPNPALKPTTTGELEGKEEPTKSGCVLSYKLKSRWQRYYMLGLFLLSLLCLGFFLVLPLLVTTGSDETKGVNELQPLCKLTCELKKSCNSCSVCENRELFFGAHCTCVTNKQEQCSLHVTGNLCLSCNFCQFLNESWYRHYQKRNCGCVTRDDVTCSSLEVQGMKEHKCTCCLSNNQPHLKYGQPCVSRKDREDGLHPVLGLVGSPYLGVLLELLVLPLLLDPVTSLRG
>DECOY_tr|E5RHN4|E5RHN4_HUMAN
TKLQAEQYVNLAEPHSSWRALTDQLVLQKLPLYSELAEHSFKLSFKRKVRNHLDGLSNSVTNPGLLRMTRSPWETSVLHHEGMLKRLVNEAGTRVLLRPGLLHKTFVNGKYRRESSQFGSGQPLWRVTRELTKCQLPGALSRRPVGRVPVTVQRGEGGFVSVCVLVCKTKNM
>DECOY_tr|A0A0J9YXY6|A0A0J9YXY6_HUMAN
AATSQVGFVRATAALDWFKVREAVLRSYTANLSSSLQHCVVFVGLYFVFGAVMLTRSLGWSAYDLDFLSESTGGDSAPNM
>DECOY_tr|H7C0G7|H7C0G7_HUMAN
SFLRGKKRKPKLVSQRPQLPGSTGTSKEEPASLTPASSVLQEPQNVCQSDLGQLSASNSTHPDRGSPEGAGQKHQGVQVEQTTVAMYLDQLNMVFKPGDGLSCAEPKLELMFQELFSNEEFPEKTRLRDLLTAGSEQYDQLELKDMHLLTALREVQCQLALSMGMLRPLLHQSVLSPSALMCHFNWYFPLGSLERSRVLLLADAVCDCSFTAESPHAAKDLLRP
>DECOY_tr|C9JH59|C9JH59_HUMAN
GELAQCKETAAERLSQSEQLEGLLSTVQKAVSKADEAMQQQRKCLHEVRELAQKERKQLDKLELGRLEVKRLAEQKFCMLFKEEREQSAQFHLLEERCRELLQNSRQLARDLEQNEELRCQLTEPAGQESPLHLMAKPGLPSEEGLVDQDAAPGGSPQVMECLQKSWLRHNM
>DECOY_tr|A0A140T950|A0A140T950_HUMAN
PPSPLQGMGLNQQEMLYVPYSNPGGEDEADNYQTNQTLRRTRTMMYSVLFLLGLFVLLLLVAVLVVLVLAWAPFSDNEGMQGAHLKQGSGKDNLYPHKSNGTAESTLSSKLRTSTLLTFSGTPVQHTVEKTNLHSSTTTLKGTDSKVVSKPLKTTVAAKTEPNETKSVPKALTETTLTTNGLNETKPEPVPTKNKGTCLKTESYLTKPEPRTTKTETTSTKTEPHETKSETVQTKMEHALTRKTAKHLPEAPAPTLVNASTRARDHETSEAASSTKLDNPSTRTEGHETKPALSPTKLENASTKTAGHETPGEPSLTKLENALTKTEGHETKPVPSPTTNENASPTMEEHETKPAPSPLKTENASPRTEGHETPEAPSPTKTENARTEGHETSETPSTTTNENALPRTEGNETPEASSPTTDENVTTEGHETKPAPSPTKANEARLEGHETPERASPTTLENALPRTEGHETPEASSPTKTENTFPRTEGNETPEAPSLTKTENARL
>DECOY_tr|B0S8I6|B0S8I6_HUMAN
EKDEVTADSLRLVDDHVDFNFLPGKSRGKATVLFDYFSHHHPLLLDKELYMLQEVGARSLESFKRDLLELKAQLFQQMTNKRGKMVRRTHGSGDWYSFTLELEEKSKLEKQAEWERQLERERLNEEERERDDPLFSTDVDPKNGKRKKLLTTEREEMEEEYMAAEEEEEGGEEEEELTFSLSSKRKLAKKREKEREKLEKLMQLKESQKKEALKQREKEVLAEKQKAMDNLTVLGVTSKSLEAEVADYHASKKLNDFKSM
>DECOY_tr|A0A1B0GUE7|A0A1B0GUE7_HUMAN
DVVVQDLPQKFGKEDKALLYHLLLFLPDVPTAFHLLGGSQVSQNLFWSHKHKEFKVVEFLQQLCMNFLYLAGEGSCPNVKLVFMLGKNM
>DECOY_tr|A0A0G2JNM5|A0A0G2JNM5_HUMAN
PCSVKVRSSEANPLETYVLLDTPPKTRPQSRPTKRLQTFVCHNLQTYTVEQPDQEDSDESNARTNGASEQDMVAAKKNNSCRWHLLFFLLLFLLLVVSTGLLLHLRHPNGPLLHSX
>DECOY_tr|G3V5A6|G3V5A6_HUMAN
ARYALLYAGAGVGVGLLTSFNLYQLVCPLMDALQDLSPYQYGLPFVPAGEEMGPADVHRVVFNQLLEQMDEFQFLPQFCKSYNLGVDHYTLLARKPKPPTGYVTFTVSGYPTEVSHKTAAEPTQGPLLKPEETLQVEQLEAM
>DECOY_tr|H0YGW0|H0YGW0_HUMAN
STVPEHYKPEGTHRLVHKSLTQLRHRFTGCTPCPYKPEGTHLLVHRALHAVQVRFSGCTEKCYKPEGSHRLSHKTLNARPNRFAGCLSCHYKPEGTHVRTHSALNKGRYFSRLSCQKCYKPDEDGPVLSDLGSSC
>DECOY_tr|A0A075B6G8|A0A075B6G8_HUMAN
NQRRLKFKDKFDLERESQGLELELCDQGLELREAELERRTTASARRRLLEENEEQLKLRMEADTLPEEQERLSGPLERLLREHEPPKRAYKKPAPAASTM
>DECOY_tr|A0A0G2JPA9|A0A0G2JPA9_HUMAN
HLALTAYVSPEAPSAGEQSPPPETKARQLTFSHLQAYTVDQPAESAARATDMEVGDEPQTKNVAACFNEGQVDAAPSRRSQLGGKDPEPEAAGPRPQFDARQQALRTKHGRQWHQLLLFLLLSLLLLSVVLVGLLVEWRRHLGSHPVSGTPMLPQDEPGAATSVRSTPSRPPDELSGSVLLELPDSPHSLLYHSFGHSSFRCYTGGHVSTVPSMPFEAQHQQAGHERSLHLLPHARAKELLLFTDMPRSSQCLLTVKSGSTVLPSPLASLTKPSYAGTMVLELPDSPQSWGVPRSYYRCRYGAYDETMSPLSRFKAKNPELPNRQDWPAPSEKEDRLYREAELTGQCWLTVSNGWSLVSGPEAWLTKPPLPGAQMHRTPGLSLGLCLLATFTPLM
>DECOY_tr|J3QL84|J3QL84_HUMAN
ETLMEFSLFQVAGYGLSLLQAPVHKGWFATPGEEQLLRQSAQLLGHKYASPDRSSRLEHQLQRFKLLVDFPSLLRATVLGSVSGAVAVQKFTNRNGDKPPDYGVM
>DECOY_tr|H0YIL7|H0YIL7_HUMAN
NLLLMLLCFNLVRPVPSSLSDTQTKKENSGEETDSQQEQENEDSDQTWFSVGTRRKSRERRRPRELKSPQKESDGKEEERKEEGREENKETLRGSYASTLGVLSNRPNLQSSAYLSSSMTSLSSSPTTSSSTSVRPRYQYTEDYRTSKYKQYEDRESTESE
>DECOY_tr|C9J7D6|C9J7D6_HUMAN
MEHYLAELSHYAGYNFNNSRSEQGENHQM
>DECOY_tr|E9PHP2|E9PHP2_HUMAN
ADVASGGRDLARDGKLSCKQADAAVARATYVHNDPKESASPLWLCLGVLVLVLVVALLGLVVKKKLM
>DECOY_tr|H0YBV3|H0YBV3_HUMAN
GAQLKSYADLFDKVKQLAKEFSELAEQLMTSFRHLAEDYLGSGLLVYALALEENTSDNDTAFPRKALEFQKSAQSLKLETNLSLLSDCPSSKGPECDSDHFNLFSSEGCEASYQDGWDGSQPSCGGGGAPAEQQRQHQLEKQLLSLPSYHETALAGRPLGASLVGLLLLLLRRVAAGAAAVAGGWX
>DECOY_tr|C9JUV4|C9JUV4_HUMAN
LGSVDSWGRWDSLLKLECFGGMPNRWQNEYAERRRELPVDSACVYVYVQNDCALGWCCQTTASRKVFELQSKDCMEWYQGATSLTYRVGFLDVAWLVSNPM
>DECOY_tr|C9J3C8|C9J3C8_HUMAN
NESVCLDLDNRFLLFTNWDEAMEPKSLKEKLFFYGLTLFALAMASVSLMFVVLPRPSSLYKVLNELPNLSFM
>DECOY_tr|E9PQW5|E9PQW5_HUMAN
MGTFEGTVADFGVHLTHEFDSPLSLERPKEKKKENKTDGPLLRSYRFKKKKDEEPNPPLKPSGHNLTGAKDSGAGLMTSTRNMPPAPKPDQLDLGNNSM
>DECOY_tr|H0YI87|H0YI87_HUMAN
KKXYNGLQLARSVYVRCFTSPQLEWYQVPNSFLSVGSYSKKATNHGPPCFKD
>DECOY_tr|A0A0G2JIU9|A0A0G2JIU9_HUMAN
GSLAELHFLLEELFQGFRTHLNELERAKLRGRLYQLCLFVLGLTLQLLLVPLVALLVLVGPSVWYFPDEKVLEMAAEEQYSHRDFFCTFGGEDSRFVRNRLLTKVGEGLAKDLLERTRGYEPAQDGDQKDGRNYLHVRPFVSRPYWGVEMGTAKNGPSRLCPLEVEDGVLRALPRLHGPRVFQGAYSSSVQLLLLLLFSCLCSPLSRPSLSAM
>DECOY_tr|B0QYB6|B0QYB6_HUMAN
CTLPGEGFSYVSSSNYYTGRLTSTLLKELKMQKAATERSFASSRRETLDQSFRHNLRVLSGSYVQSVMVEKAYGLFYWLLVGASALVLLALLVFLPVRLLYRGKRKASDECKAFMGEPEAEEGDGGDGQGGAVQPAEAVPM
>DECOY_tr|D6RJ87|D6RJ87_HUMAN
PRKEFLYSHNRPPSAAFALVPSPSGDELFAPHGPSSKADNPTSALEEAARGHEEHSALGCPQPSALSMSPSSALNGPELLLLPHDCSGSQPPAPRAHGDPLDLRLLLEEEGQKEVFVEELEQNLGELRSHLCPSRLLVPSGSPFSPPSRALARGVAHDGLLPSRGKEKEGRSSKLRTQLQKQKLSLKREHDTSGWSARKSHACSSRAEGELEQWSLPTPPHYCLPFFLWM
>DECOY_tr|H0YJ55|H0YJ55_HUMAN
CAAVNKKDRAKLVQKANVNQLVTTSFDGATKFAEALSFAAREMV
>DECOY_tr|E5RK80|E5RK80_HUMAN
XRFPDRGQHEQDQPRHWQLFTTSNPANETNLGEQSSVFQTLMLSCAAHGAEQRT
>DECOY_tr|H0YEP9|H0YEP9_HUMAN
GGGCQLQLSLSYCVSSYGQLSLPLYFVVELPYGPSLLKEKTVQLLLEAPSEEKKAQGVNQRLMFQGTAPVAPPDKRLTTLSSGVTSPSSCSREKCQQQPTSNAMGAVVMHTSPLSGAEGTLMSTALKKAPPDVLMHEVNTDLQAEMLSKMLLDSVAKTX
>DECOY_tr|Q5HYY5|Q5HYY5_HUMAN
VVVSKPSSKQAHQSHKKQELATLMGGLDLQVPLQKKSVNKNFNDQPQKQSQKFPTERLRRDESAVALNPFEEADERLPPEQVTLVEKYSTKSKKKKEKRNSAENQELDSGQSKAKSQTPHLLKHKENYSPDSSLAESSPLSVKNPDRATCSPSNTAANATVSENPNKNVVLEKGSLVAAKPVVRELLSLDTSVSHVPGKWPKQQLESMNNEAGQLEPFDLTTFEFEKPSTSVKNALRLKRSDRKTHYGDKSLSNEAYLSLHHSRGAKSLESSLTG
>DECOY_tr|E9PJ81|E9PJ81_HUMAN
LLVASPVLGLEQLRPEMDAESFRRAPFGSLLQVPDQGGGLEERGHLEVYRLVAALQRERAFTQTLSTGDPRLVQRLCQDYRKETPPEQSPSSPVPGPEPAVPPPQSGVSGGKKYRAEKARDEKLRERVRQAALEEKARRREEEARRAMEDEQRLRQAASLEQGRRRQRQREELAREEREEREREKQQAVLELRKMQTERQEEESLAKPGEGAASGSGELGGQESSTPREGLLHGLPTELPEDVDPDDEHEMLWDMAAELGQNGTLALKAERARGPFGMELLSELATLEAM
>DECOY_tr|Q5SVK0|Q5SVK0_HUMAN
CEDEVRELPPLLSSTKSYQNLQNAMHTSMKPLQLRNPYANDPEDTFKKGWQERMNRMTANKQRDSREKSRPNRQNATSPLSHVSSKKSSSSQSSHSSHSLSRASQGANHDFQMLCFLLDTPVLEFEYPPNTLVRKYTCQSPTSLHARDRLYLGFCLMNYKTLKACFLDGYCGGDGLDAFPGDLLALQARVRCRDNALTQPTSYGRGLANEEALLAELEPTAGGTVLRTLLTLLNDNFYTASMLSDLVSVAFATGCAFPQTLYLETDPDDDDDQDLFQVNTDNVLETLMLLHTGSKNEQNVSVLPKLGKPALETLLPLNVGTTLSPRQLMGHVPSNDPSRSDMGPPTFGQSNAQLVGLSDDFQMKSLNLSALLCKEDQLSTDDLNNQNASLLVCMDCLNLNVRALDRASLPTGPLLSKVPFNHLTEWRKELYELSGVFVLKHLEHYHFNSRALPMVLRNLGLLASSVDGFLCVVVHGSLVTMAAERSTLLKVELKEPACWHFMGTSDKKYVNSDMNDLQDNGPLLLPDRHMKLPSTNPSRNMGGRNKKKQPSLTSPQEDEFYLRKLCGKKCRKLPDTLDDHCKACYFFRKAVKEADSALFFGLTGEQKLLHNGPNLLRLSRENAKSYELALMLKLKLVFCLECVTPFSLGVFASSLYETYMENSVGELYKYQWTDEEKLLFRSMSFLNALMTSLGQALCSQALFGKLLEALCLADDGKEWNWSPLNLLHKANHYQLMQTLRLKLPHYKNLSLRVMLNSADEADPDACKYNALLLCADASEKLRVALDHPNLVSGQYFEVQTFRKHFLAELELNPSLNHLFVLEVNVDRDKFLDHKDLFNSVSELTLHGCVVLKRHGSVASYSGGKKRYNGLLELLEPVYSAFMALGGLLFFVMFRLGLTKTAYVDGYGVTSMTVMLLYVCEWYTLAQNNQFNEWPDGSNEVLHLFGAATLWTSLFLSLLNVKLLSNSKTLLNLFQLLESFQLRLLRALRFLGLWRSNLYVSVFVPPVTFFDVVSNVELWFWKLDNAALRFLGFYLLFFVNFAMDLQLTFKDYFNQCSELPNSSDLFYLVLAGLSLAFVLVVLRVGTLTQASLMVGAWKDVSTMWGVEAAVAEKEEDVKPLTGDAQSSGNNKLQAKEKTGGCHCCVTWLKYLRTWLLLLFLGGFFTVMSSALFAWWRMQRGSDCPVEMTVPLLLADM
>DECOY_tr|H3BPX0|H3BPX0_HUMAN
AGGASQQMKTALTLLLSNEDQSCTSRCGGNQMEKSRTAQGLFNQSAPSHAQRGSTERE
>DECOY_tr|A0A3B3IRT8|A0A3B3IRT8_HUMAN
DLDDSGVRKSQRKRAPRRLPSKANLQNLTEQPLWSMDVDNQSSTGMEKVQLRKRKRPSELLQHLGVLVLLGLGALFMYMFLTEGDLGDREELVTVTQNFVADQFVNGNLKDYNLNLVLGFRPGGMPEAPLFSYEFTARQQPPVVTNLPLATFNQLYFQYDQPRYFSADLSEVLFDETKGNTFGVLKFVLNNAPFDEKGVFLLTTDASPSAEPEGSVDEEKEDEVLDTPEDEEVEAEDDEDELLSDEVTEEDETLDQAVALLRGPGRGFLVTAPFVLLLLLLRLPLRLM
>DECOY_tr|K7EIY1|K7EIY1_HUMAN
MTWSKVPLDYHETLTDLRHNFRKDEQKMEFAAQAPRKTDLRRKGEEEKKNSTGMAELKLKAKDKKKKKRKDTVGLEAVKGKLLPKGQVQEYAKE
>DECOY_tr|H3BUT9|H3BUT9_HUMAN
LYEGRNAVKFLLEDLGLVPLSKLX
>DECOY_tr|M0R2K2|M0R2K2_HUMAN
QGDPRPFVYDGQGRLQFVMRHCLELFLKPEFHGLRVVKNLMYLVESPLHSNALDGETLDAELVAPPPKREQLTPTKEQRLLKKLALNLKMKKRLRMRPSTASVSTDVLSSTSQSKRVMKRLGYFLKVRKRDRFRYPGDPAPKTPRVRRLVVLLLLVATVVVAVGAGLMVGLVMGTQLPAEM
>DECOY_tr|E9PJT7|E9PJT7_HUMAN
SPAPQQTGSPETAPADWAPPQTHETFFDSKKDEPSHNPVASSMNDLWLDTGRHALAASGLRQKLREYMQARASNKYTNADNATCGHRQFFATQMRCLQFWNWNSDLETRSLFSLHVGLRSHVGSCDLCLFVGYTLSAWSPKNAGCDFCKANTPVRARKLFLTQLEKTNPEAAM
>DECOY_tr|A0A0C4DGM2|A0A0C4DGM2_HUMAN
MPASQTLKLREAHLEGKHNLASKSSFKCGCDHCGYKPEGTHRTHHRALDSKSSFKSGCDPCVHRPEGTHRRLHASFHSSNNFKSGCEECQYKPEGTHRTQHLLLSSSQNFKCGCEGCQYKPEGTHRRLHTLFNSSRDFKSGCDLKCYKPEGTHRRLRHLRLARSSFKSGCDAKCYPNEVQHSVQHMLLSNPGFKSSKYLKYYRPEGLCRPQQSLVESLKSEPLTKLRKGEGSKTAWRQGRSCDSENKGGQHLRYPKRLERSALLRTHLQVEESLRKDSNDENEFGAEFGRSQFKPKLKEPNMQEQPGLDPRSRAKKEPVRGPQPEVSERQVSLLEQSKSPPTKMERLVEQKGVSVTVSRSRPGPREELDEVLTVAEEGNEPCQEQVWNQLEGPLVTLFQELVLLEVLQKERTVERPLRWCCLEWLQSFAREPGAVEQYHRRFRFRQFTESNTGNRELAKSKA
>DECOY_tr|C9J6F8|C9J6F8_HUMAN
LDGLFSAPLGVVAGAPRLPFGASVPQFTFTTFKPYCHGSPVGLDQLVEQFLSQLQPPLPAPQGQPWYQYLWQVVPDPFLHYSLPVGFLGACSGVLLGRTRHQVFAARTWLPGAM
>DECOY_tr|M0QXB0|M0QXB0_HUMAN
SHSVPAGERHPPLREQNPKNRVSTCLVRELNLNMWNDCSVLHGNYTEGKNLEVLMPHNQAKTLLSLPLM
>DECOY_tr|E9PLA4|E9PLA4_HUMAN
ATGLRSCGGEQGSHQLHEQLDCGFRVKEASKKKGKGRQKSM
>DECOY_tr|C9J6N9|C9J6N9_HUMAN
KAPNTLDLFDPSQPQKFSYTAVQLNVSEVQVLGGEELLLNQMMWHPLYCLGEDAVFELVGCHTRMDSKNNTKLFLMPYTLNRLSLQDLASPPMLKLGKGEVDRSDNPGALMSVSFRCYQTSRFNQFRVPLPHDFM
>DECOY_tr|A0A0G2JH58|A0A0G2JH58_HUMAN
TGETSGTSGTASMLPQFGLQAARDHDGTGVPHQDLVQLSVLEPGEAASKKKTCCPVCLLLLLVFCPMAASVYPFDRTQSQLVLKAGSPVPHTGHNGSHEMYCTRFQEEGRQRLTAVWTQYTGNGDPLVDGWQQTNHSLSVGDRQWTLTLRNPYFSSRACTVTLNGESVESCLVNVMPPVRRTLAVGKSLRYQKLQLCDAQMRAYHKTKTMADKEWFNTVNMALTQRASSQPVTSEQTELNQSLFLEGDYYFRHSRGTSSDEHLECRVLEQLSHLGKGQKDLHTLRRTLDQGNETLDETETDWKTAGLVDEAWQGQKPRRKARQDRYLFPQGDLHGEALFGSQVSGDQSLVMLNRYLSHPEAAAAPPAFPFAVALFLLRVGLGM
>DECOY_tr|M0R159|M0R159_HUMAN
DAAGLTAQRQQGDGAREPVETSNEWAGWGGSVAGESLRGTAKTVNCLVQGEEPAVQLTWRGPSEMRREHGASRASHCWERRGAECPPAGLTLFTSVGTQSSCSPGTEM
>DECOY_tr|M0QZ83|M0QZ83_HUMAN
EAHCLQFPTFQLELNLCSQALSDLNYESGPEYDCYLNLFPSKGDGSKDLFTLGVVLRKGPPKSNFTDLSVLEADVPLYNFQLKEAVRPKLRQLDQRGLFYKVKGLTAALLERGGGAGGALGYVNSQSSRFTFSDRELPCPGAAVAAEGMM
>DECOY_tr|A0A1W2PRA7|A0A1W2PRA7_HUMAN
SPLSHVSSKKSSSSQSSHSSHSLSRASQGANHDFQMLCFLLDTPVLEFEYPPNTLVRKYTCQSPTSLHARDRLYLGFCLMNYKTLKACFLDGYCGGDGLDAFPGDLLALQARVRCRDNALTQPTSYGRGLANEEALLAELEPTAGGTVLRTLLTLLNDNFYTASMLSDLVSVAFATGCAFPQTLYLETDPDDDDDQDLFQVNTDNVLETLLPLNVGTTLSPRQLMGHVPSNDPSRSDMGPPTFGQSNAQLVGLSDDFQMKSLNLSALLCKEDQLSTDDLNNQNASLLVCMDCLNLNVRALDRASLPTGPLLSKVPFNHLTEWRKELYELSGVFVLKHLEHYHFNSRALPMVLRNLGLLASSVDGFLCVVVHGSLVTMAAERSTLLKVELKEPACWHFMGTSDKKYVNSDMNDLQDNGPLLLPDRHMKLPSTNPSRNMGGRNKKKQPSLTSPQEDERKLCGKKCRKLPDTLDDHCKACYFFRKAVKEADSALFFGLTGEQKLLHNGPNLLRLSRENAKSYELALMLKLKLVFCLECVTPFSLGVFASSLYETYMENSVGELYKYQWTDEEKLLFRSMSFLNALMTSLGQALCSQALFGKLLEALCLADDGKEWNWSPLNLLHKANHYQLMQTLRLKLPHYKNLSLKVHLFVLEVNVDRDKFLDHKDLFNSVSELTLHGCVVLKRHGSVASYSGGKKRYNGLLELLEPVYSAFMALGGLLFFVMFRLGLTKTAYVDGYGVTSMTVMLLYVCEWYTLAQNNQFNEWPDGSNEVLHLFGAATLWTSLFLSLLNVKLLSNSKTLLNLFQLLESFQLRLLRALRFLGLWRSNLYVSVFVPPVTFFDVVSNVELWFWKLDNAALRFLGFYLLFFVNFAMDLQLTFKDYFNQCSELPNSSDLFYLVLAGLSLAFVLVVLRVGTLTQASLMVGAWKDVSTMWGVEAAVAEKEEDVKPLTGDAQSSGNNKLQAX
>DECOY_tr|H0YFM0|H0YFM0_HUMAN
LNGNKEETHSLLAKEEMGSLPLKFSVSLLEAASFDASEHSNEARLRQRRKKQTLFFLAVFLALLVVGLLGVALFSSRQSRSGTTKAQPKTQVSLDTCNVAADKEHGCESHGRRWAPCDWLSSENKGKCVENLWLPGX
>DECOY_tr|A0A2U3TZH5|A0A2U3TZH5_HUMAN
KSEGLNEGAAEGEEEEEEEEEEVEPPQVDDQPDCASVPANLCCHNFGSRDPLTFRSKPGGNGNLVQRMESEALPYPGYHDQLHKCQTPLTSRRQHEPSLAASDSFVSDELPLTQLYHLGSSTLPTELLDQWRRASSQKRTLPSVASSGTVERQFEEHSSQSQSTETSSRLSKHAEVYPSACSMSPRPPYTDYPPPPSDKQPTSPTDAEKEDSESWYDQEKQRLREEAYGATLMNRLNLRWNMDDLHEAAFYFKSKLPHCKAFAKKRSCEYRADKLFEPLSLFGEKAEDEENLYWYLSAKDLVFWKKYKWQSFYKSAKKKDWLWGECDRGGLKDCSRRKLKSGLPAKGKKKNKSHQLSSQQFTHYLTTEPVPTGMLDRQLADMQLSPLLSYHTPSNKSDKKKGKKSGTKKDSRNQFMYEEQAKLENSMRYLLSNEYTPTSRREGQSSRSKGEYEYCYLVTDEEVLNRKRFYEQDLFSNPSESKGHVKPGVMHRGLDECPLNKGERDPLYPEAPPPPLYLDQLASSRKDTPTSLTSSPTAVSSTPRSPLLPQLALKPRWMKNLLAPASTLMSQRKKPLTLLVGSPDRELANVLKNLQWGVVTQHNVQLVEDGAHKKLRCDAPSNETTGTLVHLGDYTKSLYMGLGESKPLNALQLVELHASQSVLPDSSLSLLHDCVGSLKTCVHLKLNETEYVTCDQQVLTTLELCLQLVNRNTVSYDTVAAFPRSDLWALLKSAAGLLDVVSTLFDNPKRLSRTGDYHGRRRSGTLFNQLKNASANKLHSLKTLNETELGYNLACLLDVAELLLEQHGRLSVGLDELEQHTRLLLQDGSKLREEFKNLYQQLCDDLKGMWDVVQSPSKWSVPEMLLAM
>DECOY_tr|A0A087WXI3|A0A087WXI3_HUMAN
MPNLRRSERLLQDVKELYNLHYDLLVTANALSKDTGVFVFPVMRGQKVTSNPQSFHTSNKELDLKKHEEPANPGRVSNNSPLSNPPMLEEEQPVKNENEAERLRGVVVKSDVLEQLKLGKNGLKVGVLRNPVQLVDEAFELFRSKKAVADQDEGYLHFTCTDEDLDLATVGPKRVAQQLNAGHTGLALGMLDREVLFQEHRSLFARQSSELKSEAEQRNMLLSKLRTLRSFHMDLLMHRKASTVENLSLLVLQYNEPDYTVSFAGVKKAFKDHAAKACMERQLDEPVDKLKHLFTKDTAKPNPNVRSRLELTVLENYTADCAAYELVYFEKGLRMKVALWWCCPKEENRASYVEVEDSENLKDNYGVPPPRFVDHFPLRQDPQWNNEFAVTLSDEHVKDVFKAYFAGNSRGVEVVLERE
>DECOY_tr|E7ERY9|E7ERY9_HUMAN
LSTELSHLPSGPSSSTAKSNMELTLHLGSDVANNKNNPSPPPSSRKNTPADDEADTDDLLPLHPESDERLFEPHTMFNHLSRSSEKPELGEYLSRSFANVRVLQTQRLNLRGFWLLQRRGLREEAHDLEEVDEALEEEPLEKEQTGHGAKELKFRLSTPLTSLLQGWLLTGMGLFLSWLWQELSLESCSFKPGGFQVLLLQVVFTGLVLTCFLANNFLGEFVRNEGHKRLANLENFLQMLVFTNFVLTYHESPPAHLPARNGSDLDFKFEGAFLLTFVVVLQYFAHGLLKNMMRTSLLKPRNGYKRPLLLSETPPETALALSALTDMLLNVWLMQVKALPSDQTLCAGTFAVLVAVVNVTLQFQLKFSLSDYVRNGWMVKAVLSTFNDDTLLLDSAKEAVDTGALGMAFGVDKKALAPGDNTGDGTVAVVRQQDSVTSDLLKGVLTKHDTPSRSALRVKLPWKLDRLEQELEKGERNRRLNFKDGELCLFDEGPHLLGKCTALRAATNLNDGTVRMVTLGRAQKKCLADPVERPVPDELGVVALCTLGTVLDNENDWEPEPEGAPFRDFALCLRTLGESAMPELVKVTLDRDRDRPFKVAEGNASLKLFKKCLLLESAKGSFRLYSGDSKNLVTSMKRSVSNFTYKVYLAEEPLERNVDQYRKDLDLLLGLLACEKTNGVRHPLGGKEEPPLKLSTYACNVSLGTVLYSLLNPPLAEPEPKKVYKHENLYAQVVTRMNMTLTGKTDSCLATANGMTECADLRHVLNNKDMKKMVSYALSLTVALPLGEPVAVVLVTVGLLFKFVFYQLYLPTCEALWRKPQVWFTDLVFYLVLLLVTLASMLLGKAGLQVAKLTKLGQLVKSKKLEPNKKKAKDEDGDGGEEKSLPQMEMAAGDQKAKARNNELAGDKKQKKNKKKEEKKDEEEEGGAGLLTFLLGTQSNVGVATVVRMGSGEMVHTGLVLFM
>DECOY_tr|H0YLM9|H0YLM9_HUMAN
RLEFEERSLERELTLALQLHSSGVNEMQKQLSDFSRALSNLETQGGKRAALQVLKEGRYEEAQRARMLELEQKDCKRGLMDRLQLLVEYGTHATFRDCWFAKDFQLQPMRMRRLRGCLESEQWLSAQHLARLWCRCGLGPLAPGPGGREGAGDAVSLLCRGALSSSGRPPRCDNM
>DECOY_tr|A0A0A0MSI7|A0A0A0MSI7_HUMAN
RLKPDRCCRTENLELRQKARCSDTKNCSKCCTQPDQVFLKRRHESCPGCRPKKRKRKSQKGKGRGVKKSERQRAKKDRPCEKCNHQLFSMEGLHQGQHKPRLMLQMTLNSEETPVCELGEDNCCGGRCMLPVCSKPFLYELEDPYEQFLDVLTELPHCYRSQYVDMKFVVEHHNQGGGEAMPAAQSKWAHHLYLLLALSWHVWSLLFNMTESRAGPGRASASRRGSPSHPPGSEEARRGARVGRGGSRAALAQPRAAAPASDACVAAEGTWSGKRPAGRLWQPRGEEKEEEEEEGEEPQPEREGSSARSAAGSPEAEGRAVVAGGRFSCGLLQVFKLLAVRGAGVGEVGGGPAPEPGQRGSAAADVRRRTGPLLHYSPSPATDTRQDRT
>DECOY_tr|A0A087WUD9|A0A087WUD9_HUMAN
LFRFLLGLEGHNLAYGPQTPSDTPLQTTPQTPQLTPQTTPETTPQTTPEDTTNATKLTASNTTSNTTPLSSVELLPEVFLKMSLVTTAKVGERGDQLSEPDQSSSSTANPNSSRADGALLLLLLTLLTRLSAM
>DECOY_tr|H0YMD2|H0YMD2_HUMAN
QRFVGKTAASLARKSLSKGLGLTSQSAPGCRSGQRRSQSLPTSAVSRLRGPPVPRTVGKLNGPKQLENMSNHEEFKKKRHELYQDLSEMKEFHAEHKKLFNPTTLARKTKNGKPSSEDTYLKKSGESPKVSRDNGSSVANEAKE
>DECOY_tr|H0YMF7|H0YMF7_HUMAN
TCCELFATRSPPGGLGWSGQPWNKWRHRSMSNWSGPTLPLMWLHTTDLGLVVMGLETRKRMQTWSRRPLLYALVQALDVDEDEEEEEERRSLGARRGPLGESPDGSGSGASSSRNSGM
>DECOY_tr|A0A087WWH0|A0A087WWH0_HUMAN
MYRRRTKMPKANVQLHELVLSDVDLKGLEANSEAKNLMHLLFEAKKSPRWGQTWGWKQAQARCGVGGNRRYFPVCKQQLTVKDLKYTKRHALMKGLAQATRETKNFHRVSLNRGKSCKSTPNEPDLSRYRV
>DECOY_tr|H7BZA8|H7BZA8_HUMAN
VNLAFLYLSQYLPLLKCVRASANLCTACVLSPLKLGSVLAGDFLPGFFPVEKKPTLALFFMHKNMPYLLLSVDGFATPLLRRGYRDSHESWVLHVEDNGLRHKKLTLSDDSDSPRMTSVHFLVEVTSTAYYPATQGTSGRNQLGGMFGCHTSLDVEWGLGAVFDEYAQSRGENSLLSKCDEQGEALYFVAKLHTRECRQSDLKNLRELKLSKKNLLHFKRRNDWSNMGLDDLLRLCFYFPRGPEVPSPQX
>DECOY_tr|E7ERX3|E7ERX3_HUMAN
TLLWRLKEASMDESEGTVHLDSLQFHLLLTWLLGLTKLPNGDTLDDRNLNVKLVRRKQLYDLALQVNQRLHRFRMKGREPLTDGSLVELLSLLNHGRDLDEYLDNVKRHKVMLHQNLKWTFKKTQKVRDEDMCCMLGVKLANWDQDKNMLQGMM
>DECOY_tr|F8W122|F8W122_HUMAN
MLEYTTGPNLNTLLVELSDKPRSVQTYVTQMWPCVKEKYVLYSLRLGNPNPPTNWSLLLGASGRVEGALFVPPGKPTVNTTVRLTVPSTYTTSLSSLTLDRYTGPVVNSVDVQYEGGGLRDLTVFGSDPVLDVQRYEVHGSPLSWHLSFSHTSLNFRAKLEPQEKPLPKKVMVSVSYKGKGKKVVQFMYDMGLTKKLKVKANGYVLKVLKLERQSPMCYSLQKFEFGGESKLWSLCLTNEEQGWLLLDSPDPYTSVMLVTPHRKSLKGNTMLSLLFDTGPSLSNFTFRKTTSPLLEREMLSESSLSLLYGDLLRSASPWSVTVANPRDSKKH
>DECOY_tr|E9PKZ2|E9PKZ2_HUMAN
TFKLKGRRLLLSSFEAAAGEALPEPAGPGAPSDAEM
>DECOY_tr|H3BMK0|H3BMK0_HUMAN
LMAAPQALGGAHLLTLDPMWSCGPVVLGYX
>DECOY_tr|C9JBI4|C9JBI4_HUMAN
MWSTCVSTTWSTESMGMRALPMLLLSPLGPSRAWVSLCFSSPRSSRTMPVSAGAVTAPATTSAVKGLENLRRYTHVVLLDEESAREAEVLMSDSLKLEKELFNLKVGKWGADFPHKLELGMFTLNRYPSYVLPRWTEPVHQYLQTTHRLLWPPRPPDGSGAASSRVGM
>DECOY_tr|B1AJW4|B1AJW4_HUMAN
YTFSLNVLDTGSCVCVRLGELDNEKSGVAELAALKLPKDPLAGRSLSNLLSCELVQGKEGERSWTLFFGFEDKVFLCNPEFVFSEEERYDFVAGEQLFSPVKEQWNFEYKPAM
>DECOY_tr|H0Y724|H0Y724_HUMAN
KQSAKKKRLTSVLDYFPRVTLSRALSELWQRDEEASTASRLYSEKHGEVRVGDGDKTCKAKLQRGCSPNYLELCFKKPPDDKVQVSLNELPLLRGPKEDTTFEFYYLCNDTLLFRRKWWKTRVGGRASASDGAQSRDSSLSGSTHTX
>DECOY_tr|A0A1W2PPZ2|A0A1W2PPZ2_HUMAN
XDSYYSSLLAQLETSLANDQLLLGEGPGGPAVPESLVMEHYLSGKQRA
>DECOY_tr|H0YDY1|H0YDY1_HUMAN
CLSGDTPRMRSSVPLVQGAWLGDLDVLQSLAKKNCGPMSEGGNPFFDLHGMQQNTGFGLFPLLPAADTHLVDVFDADSPDRLVEEPTSEFSAEVPDLGTRLSLGPKTSGAEGAVHAGLSHGLLHKVSPPYSYETLLLDLMQAVQAGVRVVNNAAQTYTAQSKKGWDVCLCNVEEVEFKL
>DECOY_tr|E9PLR4|E9PLR4_HUMAN
SEKKLEKRSTDKKKRLHLLCHTPVSSNHSLGKYGVSSAFDFKPSSYDLHNASQPYSSQVNDASVESSSFLVKGAKLGTSVTAEKNKSLDQRVDQELVGSLKVADQKFKNLVAELLLEDPVADGLVREMHDLCSYRLAQDFGSLQHNSVSNSSKELDEYDYEEVPEVSKPRRDSYLFQAATSPSLCYDDEVSQGYLDDDEFDEDYNYRGVRNRHAM
>DECOY_tr|I3L4Q4|I3L4Q4_HUMAN
KMEGDGPTRPRRPLVGFGAGAGPGKRLKRNKKRDPPHSLDGQSLPVPTLAAPRPSTHTLSTPSLPSAKVPGDLDFLSKDKLKMELLTASDPAQRLSFTRSPPGPQTPGAQARRKASKSKKAVFTQLRTLDSPASDWGDSDAASERGLPSSSGSAPWDSEKESPPLYGAYALVFSCKFNFDELRRRKTEPPQTEKPLTPPPDRP
>DECOY_tr|V9GYD9|V9GYD9_HUMAN
YKPSDKNRKSLQKVRKLMGLQFGNMAQLAAQASVPNDYSVFGKEQSGAASQQQLLSQSYLTPLAAAAYQQLGSYAQTLADMTGATGNTLGTAGLGGNLAAMSNLTGALANLNNLGVTAGALGQLTGLSTLSNMAAGATSNPTSAAVPSTLAGLASSTTSLPNANTSTASTQAAAAAAALTALNQLQLANMGAMQQLGSFAGLNSSSTAQQLLALYQPTLGGLGTLNGWTATNLQQMQQALQQQRRLQKEKDQTDAKFVVLPSSCGEMTQSQHMKALANQAMRATSFTVFACRGSLGDPRGLRLCEELQGFPSFMRVLDNENKKCSVMGLFKRLDEVANKSESDAKPMQLPHHMGPLKTLNHLANQAELAKRATYFTVFCCKGSQPPNQRSRDLVNLQYVAGYPEFLKELKEWSERSPLQGVFKMLADPDPQDSHDLAGNM
>DECOY_tr|H0Y965|H0Y965_HUMAN
LGPVAKCSNGGTLLSQGTWTHAAFEMQTLSKRSPTDSRQFTHTTSRPSRLELTARTRERLRSETGDPMASLRQLNVRHRGYSVRLCGPVATNQRGTETVLPPRFRSSTQVLPSAMHDVGTPKLTRGLVEDSYLNPKTRLQSDSALSX
>DECOY_tr|A0A0U1RR89|A0A0U1RR89_HUMAN
NSVSRLALMTFGRWQQLGTLKENLEELQDAKLEVKSELKHKKLLEVEEQPSKKNGLLMRVCGD
>DECOY_tr|H7C0F8|H7C0F8_HUMAN
GRLMKVHLWDVFVSRVTFVAPRWRSACRVNPLLLGELVWCNHTFCALPGGYDGECAGVPALLGETCMESRERVRGKHLNCEQNSLVNLLAVNLVTDNGTKGTEGWGALEKCTGPPVVYWEPPLCLLARVQNLTVRSEKLLLVLQSGSPGCVKMAVPRVQLSPEGHQPNLLLLVAPCDTDVAGESSVRGLFAPGAX
>DECOY_tr|H3BV27|H3BV27_HUMAN
LLYSVKHMMVTLRFVLKVSCRPLLVRKQRKGEANNLKSLADALVNRMVM
>DECOY_tr|G3V4I9|G3V4I9_HUMAN
TDAVLKTVKKLSSTDYLLRKLDLGLTVFLLENVPSFCLGSAPKAHVSDFNHYPSQSNVDWLTVLGNDSVSGLLKKSFLSKYLRHVSQNSGHGFPTSSLNTTVSHLLLEGSLSGSALYCDNWNYTVCTVQKDHKDLRSHRKVKSLDWLNVTNNLGGSVLYM
>DECOY_tr|E5RJ63|E5RJ63_HUMAN
EEEVPEARPAYTNTPDSPQNELHEEKLATELLDM
>DECOY_tr|C9JKT1|C9JKT1_HUMAN
QPWYTLGLSNLWSEPLFAWVLYLVM
>DECOY_tr|K7EJL5|K7EJL5_HUMAN
FRKDEFDTEAKLEYEMVANAKNFEQQAQAKNHDLELRAQFRSCAAMANGLSLHKCGRELHRGVFSDDRLVSQQADGLARERFGLMMLTARANGYYSAKNPCM
>DECOY_tr|D6RFH5|D6RFH5_HUMAN
GCFANQKPWSADSAPGLCGASCAESGQERRPNAKEDKPLGLRDSDTGEPCEPFGTPWPNRHEAATPPLLPPVLAPERNVTLVVYESEEVEKGELATLKLSGNLVQDGEGHNGSWTLQNEQLESRCLFYTLVYLRLQVLKDKQGVVVRTTRLVPSGLAGYLDGLQAWLPNYPHKTALMNVSQSRKTESFKALPPHDVPMVTPVWALHYTLVATLLAAFFQKNNLQELLLTFKELRFQCLQKNELTGSMMTLWVPEARLPVSYLNWLTRGFEGLAEMRLSVYFQRVLSSEAKRLCSLMKAAELKSRLNMHSEFLPFHSFFFDQFRAEQNKEECLSFLLSLAKKRRLVMAPNSSCTEEALSFTEDTRRSPLLGNELSTTQRSLRRWQYSSSSSTSSSPSPFPTLLLSSLSARSALGSRDDENQRGSPMDVPTSHALNSGRTCPGLSNQNTNKLGLNPDQNLYEFSDQLNNTSGCFSGRMSFAKVSLMLQPPRSLYHKLLTSKGYSMAVSGFMMEGLMNVDSARPTYQKYPLQKEAHHSSGGSSSHSSLSSSSSSSVSSSGQCKCASKLLPVDEKTQATVEEKLQVKASDFLVRQRRGDCDQYVLRLLENLDFESCSWSNDLETHDTRTSVDGKKHKLTCLLRAYRLGAGPVADSVRCASDQWSEPQNTTNATGGCM
>DECOY_tr|D6RAK2|D6RAK2_HUMAN
APAPTVPRVPQAPPAATPRVRGQSSLADGLQQLLRGRQELEVEADQARLLVRETLSAPDGDLASVSPRPGPARPTWFFLLLLANWAVFLLAGWLVLGASKKQLM
>DECOY_tr|M0R0K8|M0R0K8_HUMAN
CRVRRGVGYSRAAGSWLYAFGELTLPYGSRSRDAKVFHLDCNYTDLAVLTDDFDDEDEEAPPQPRSRRGDREHEFYRGRGNEEYRKRPSQFQRQDKPLQSAEPPLFSTPAGKQMEKTMERPYAQQQEMELRRPEYGSENEKQLVQTDYFQNRQTLNDM
>DECOY_tr|E7EQQ5|E7EQQ5_HUMAN
DEEKEELNQLENSEEWDLLRDLQEFDALVNKTDYQLQKTWSKAERELDAELEEAEQKQRQLMELAAQKLVYQREAVEETLFTHHRGHEQRSECLWCLKVGDEQCFLLKLEGRHACHDKVQGEPSKLVREKLEVLNAVRHNRPLNEPQYSRLCVPCSSEKGDLMKKSHNATLCAQCFSHGCDLSLPQTLLELCLPCTVEKEVNVLLGSAM
>DECOY_tr|C9JMG5|C9JMG5_HUMAN
EGAEDLRQDSMQLNGPRFPKNTHYEKMRTLKLLYLSCLQGYGESLHGWRMSMDSLERNRYLSKDLVNPHGRDLKLHFVHCKFWCLVANSSLPRLNVVSWFTQAKGEHHTGLLCRTAKHKEVAVEQTNLKANLSVTEPPPEPNPFMM
>DECOY_tr|C9J067|C9J067_HUMAN
RKMRKPGVGEGEASHKDRNNSKKG
>DECOY_tr|H0YM13|H0YM13_HUMAN
MPHTNQLLLSLERTLLLVELTVTAVQHEDPEEQGEPFSLGDPQEETYGYRLLVRDGGQVADVTRSFVPNNKFVRGWRYRPQPSLLRNGKYELLNLATSLTNLYRNPEGHANRCVRLAADLQLRYAALPLSSALLRPLQELSFAQGSRRDLASALEREAVLFRAEEEEGRP
>DECOY_tr|H7C0R2|H7C0R2_HUMAN
XDRPQVCFKVKAHDGSTTVVLSAKDSLAFDLLEATHRGYDTLRLGRTWADRLVLGDLSCTYVVATGAEWLLQVLGSQHQCQRHLTQTALDYLALTGDLYGVAALPMVSCFGLSEVSNSESEEGEGLSPQSAVTERPFVGVKVGTTASVKLAQCDVSGTLLLSGDQNAAVCTLPGQHGETRGLKGVLHRL
>DECOY_tr|A0A494C181|A0A494C181_HUMAN
CTRFFRYLRLLYDEQRLKQAHGVRFKKVKNLDEYGNFYDFLTGDFGLFMSNLTLRRDEAKDQWDTTFEVEARHGDTTVDRLLTTLEFNEEHRLATLTGKHERNGLNRMLGASQFMKEMQTPTATTAFDLDQKPVGNLLRDVAGGARLLEHNKEVFLETLKSLGETFLSQFEPSQKLMTFLYKQPLCRLSRRWNLVRPHWHYLRCLM
>DECOY_tr|A0A590UJW3|A0A590UJW3_HUMAN
EKESEELESESSFEETNLNEFDSEGVALPVTVTLSPNNLFSMYDNEDLVKYEVSSGTGVGSTTGNGRDLYNLKESLELGTNNSMCSDKLNGEHLELKVKRPFFKAQFCREKMKNVYDLKGQRMGVALQLNNMENDDDTAALNDSSFSSLLLALFLNLVVLNGLVMVLMFVLLCMTQGAVEMCDWMTELWEGCLRVFVLLFSHFFDNMHRWPLTCDDNKLCVCKEYKSGFLQMGVVAFLFVLLALVLTLNGLAGVSNGLKLLLMNLTPWKSAKLFRVLRLFRSLVSLGEVNSLGLEMLSLSVLLGDFLNWGEQFYYYPDMALKLLVMEATFLGTFVLNGVTLVSSFQETMPYHEMAMFLTNLVLCLTLALDVFPDMVLLNVLKHKVLWADCCDWLLFVNARFYWCPPKCRQSEELEEMTNTLLSALSVRARQGSSDELMEMSLQYSSRRKRLVETETTTGLSVVGNCDVTSHKMGNAPLGPVRMSSMSAQSVNSRRNEG
>DECOY_tr|A0A494C1U9|A0A494C1U9_HUMAN
MRKTWELSAQKGGLRARKNRNVTEPLCNCEFTFDGTRQCTGGNVCPSPACPVYLSDCYQGTFGQPCQCQYSGPLNLCTGGHQCHGPLDCENVDTEKCQGTFGTLKCCSFQNAVTTCTSGNACPHSLCADTWQCKEGTFGVQCTCEYTRDSLMHCTGGNLCRPSVFCPHSTSYQCDEGTFGSARCCTKAGLMAQAVCTGGNQRCKPCENRDHQCYEGLFGEPKCCYGTGNHYTVCMGENVCPEYGRDCQLAHAPAACCLWLALLAWLLARPLARP
>DECOY_tr|K7EKG6|K7EKG6_HUMAN
TFGPPSPPPPPLGVLAPAPPPPPGAPPSSAALVNGM
>DECOY_tr|E5RJL8|E5RJL8_HUMAN
RLQSFEYKKFKLGVLPVVAGWKAEQKLEDAPHQLARELEHGARGYSQLDELLGEAKDLVVNVQNYLKEESETPQANEFDLFFNPGQELDTCTLKVLLNGM
>DECOY_tr|C9J3I1|C9J3I1_HUMAN
MPQAMSFVMSSTKANATLSVPLKSQPLSFPKPSSESRSLCFSELQQYKPRQYSRRSYLLTSNFLDPLSHLYCSSSHGALVATTGSSCLTSPCFFYAPQPPVGLLGPGLGASLTEVKKQEKLWLKPVQQHAQPWRVGESKPEPPTAPVTGSPGSKQFSKNRQLGLSYHQTGASAM
>DECOY_tr|E9PQL2|E9PQL2_HUMAN
MPNMGHWRNFYRFRLFYLMLSARDPLELLHNPPLWVQAQADFLAFLNFCPPTLGKVHALHLCVEEATLSSESFTVWPEGGGPGAWHLLKVLGGMAAMPQAGDGVKPSRGAMGWRHLRP
>DECOY_tr|F8VS98|F8VS98_HUMAN
KCFAFLGQGTQRRCGSEFSFLNSDYGRRYLCLYHKWVSRKRDTYLLLETDTLEMLGSGLENGDDDVNLKVKFRNHNDPVTKDDPCSCCSGM
>DECOY_tr|A0A669KAR9|A0A669KAR9_HUMAN
ASYDTTTCKVAPTTGAKEKESPX
>DECOY_tr|E7ERL0|E7ERL0_HUMAN
MGVQLCFDRTGGLKPSDAPNTEGLMRVGKTVVNLGEWVMAVVPGSHMKYVLGAFFRPKDLDVYHKELLDESAQMKLGFVRLFKGQERKFLLEGVLRGQVGDKPLALFRTECNAMTGTDCSSLPPGEGQFVLGLTSLLRV
>DECOY_tr|C9JQV5|C9JQV5_HUMAN
TLPLVVFRGAVPQCMWCDAATVWVSVPFEGPVHGVRVLTSLSKGEM
>DECOY_tr|H7C5D1|H7C5D1_HUMAN
FRKLLWLATQLNWNDLFKMFSTSMELQQRLLNSLLDRWAAGNEDYRGFGFGAANNLADALTWAFYKYRPAALLSLYLYLKLTPWSATAQFHEDLNYEVPLTTCLTLHFLLSLGCVLKLQVVATNPSPERTEYQTEKEGNEGSQTLHYRSGELFTLYKD
>DECOY_tr|H7BY94|H7BY94_HUMAN
LAAKVFWAGKPFLKKALAMYLHFNRKLYEAVDRDRVPLLVLNYRFQARMKELNSAFRLTAQYMAAATWAEPETVYLLQEWNSLAPLKLFKAPKLGRSKYVSLREVRGYVELRVPDLQPMPFGSVESMVTEVETKQETKLEMLLDALRRTPAPKNNMFMELRAEDEPDVVVEAHHGAATMTAAX
>DECOY_tr|H0Y4D6|H0Y4D6_HUMAN
YKEPLYSQSGEGEQGPDREETETVSVLLAPGGSSTLPGPCYVPCWGTASNVKPLPSMSALPPCLPFLLVSLPASVPTLPRTCHGSHDLHAPLPHRTSVDAKFHRNFHKSNKCLLQVALNCDRLRYENLEEKLNLTKNADLKLNTLEVLEWDLKRMDETKKALLTHKLDELEQNRTQSATYSNQRRLKFKDKFDLERESQGLELELCDQGLELREAELERRTTASARRRLLEENEEQLLX
>DECOY_tr|A0A1B0GXA2|A0A1B0GXA2_HUMAN
TSSDSPSGKCYDMPDEGPRAKQLSNAVMQLRAMWEREEDPSDVHFRTELVTTWQLRCLVFTNRPRPEKTMLQCEAVSFNNLPPLTQDPAERPKEYGLFSGDKSLLFRYRPWKLTEYRKGHLWGKELVSVENM
>DECOY_tr|C9J8V3|C9J8V3_HUMAN
FSVVFVVFLCLFLSLFFAARARCSRLSQPPAKSVNDEKNSPNGLNEQKRSEEKNLPHLEAELKDHDLM
>DECOY_tr|F8WAQ4|F8WAQ4_HUMAN
FMSRELTPYLGQWNPAPLLNNNSLNQQHYQQVSTSSSNAKKRPPFLDAAM
>DECOY_tr|A0A087X0F1|A0A087X0F1_HUMAN
MEQSYRPSSDKSGWSLPPPKSRDDLSETYASLFYNENEQSQSSSLAYPTGLFTQHTLVNFHSFQHSMNLQSHYVQFNSYSDQETSNSNEGESCVLDLSRTEESDLYKTDELLSNQVDPSSQLELQTKKDTNQRGSKGTKEEWLESHFNSCVELHSLEDGSDLSMDEEKDEDNELLASQSELNENAGLQPLNEETLSNHYGVLKNFNQMFDEATAVVLGNDTYSSLKMLKNETLFVLRHQQLNQAQRLLLCDLEPARNTQSDCNHYSLLEVLKKHQYVNLLTLLSLKAANRLGLKEKKLQKFCHKVWQKWGEPTSLEELFTLFKNLNEVTVVEPNLLSEDSVLFGGSVFLENYTHKNVDDLSDVGAFSVCPKKLLTVLGPKLHLFGALDENQLLLLKLDKLRRSELFQEPHCETNGKLLLYKELKECLVSEEEEHLYKFVTKNQVKDMKLVLSNFVEPELQSLFNSLAPQASLNVDSPKSTTEEVPREAMDGPVLHDSTVMLETAHQPQNMEVETLASTSHQEDSNTKDLPDSCLPELLKHNNFDSSSVPLVRHELPNSAKLAGSDNPSVPPLNGKGASKALLLTNKLEHLGDVFEQVGKASKTSYLFESRKLKMEQTSFLPTSVTSVYSVKNKQLLEEKRLSFLNYEGLVRTETTESVAPPEAEAAPVCQEEVQGTLVDDETTKGLTDTLPLKLWHLETEEVNNKSSQRRQFGHELPVSPCLSCDEFNNVSLLNPDKELHKLHDTGVESTSLAVSKYSTADVELLLSQTKGFQANEKVACTPQEYKKDDPTSNLEYEKHRQLEEYADDTSLGLKANVTDTLSADSRHANALTESLWNFRLHLDALGSNCTDQQRRQLDADHGLSGLPQPSEEYLHCNESLNSKTAKRLMNEPLDEKRKLLVKTRSMDETDSDGGVKKRSCQLLNLLKERVKDDYDLSHSRSKQGSLLAERGSNRKNGKFKMTGNMEEEQGEYDSLPSFQQKRLNEEFLKEKLCLPLQYVERPFLYAHLCTDLHKSRNPASYLKKFDDRLSDYPKF
>DECOY_tr|A0A096LNR0|A0A096LNR0_HUMAN
MFLFCLASASCKLKWAYAYENAKGETKPSGSHCHYM
>DECOY_tr|A0A1W2PP74|A0A1W2PP74_HUMAN
SSRKAQESFPSEYVEMPPCTCVLHQDGYLDDRLALTPWKFNEKPVFPLPFAAVRESYRPDWHSSTVCTLSHPSKMLPNRVPDRLGEELDALERQLSLMADCREFDLKADESETPEVMLTGAVPWSMTPAHFGYDQRKLAVDVAELNAKKSFRPTDLLFEHGVYRGARGFLRLYHTERKLAMYNANLLATETAKQLKGGGMKMLYAWSLPLLSSSGWPAASVTGVPCADERKNLSLVPHNPLFPALKKHVGLPGMGPGGGGHPLCFKTHLNLHSVDSGFDGRPCLGVQANMNAGDLYVQGGHQHLLDCVDSLNEEFVGNTSPYTLMLAALNKEKHDVMKALHVADLNGKYDVEVPQKLMGAMHASAPNTGHAKSPLLCVRTHGEKGQNLYRALTALGAYEGQAGSAFVLLFPRDNRRPKAM
>DECOY_tr|D6R9G9|D6R9G9_HUMAN
SGTQYHRAMHDQSVGTLGDLTLSLLLLLEGYGVTHEELGVKKVKPYMFLAVGAVLLLVCLKAYPLKKKYLLTVGLLMVPLKPCKSGLVQTPYNVFQLASNSSVMAGLYSLSCAAYLWRSRTDVKMEQLLGYYFYCVFVGLFCLPRLRLDPVLSSSSAM
>DECOY_tr|E9PNY7|E9PNY7_HUMAN
HKVEFFQKSRAEELDALEEFELWDTLSYYRRWHTKRVSVKDERTNRQYHWDLHDAYVDTQSTTRFMGCSYCQLGTYRLNLVSDRYKQLEEVTFNTLDPVDQDENQDEEEEPPPQATVESVQTTASDTQSKLLLGKTLKLSFLENVDVQSLHNDPYKAPLAGSPNQVFGPNQPHVPLFQQGQGFAVPQAVGSLVLCTLM
>DECOY_tr|E5RGH5|E5RGH5_HUMAN
QCFLYFDAHKCRLSELLGHSTSSRRSPRTDSGDGLVVEGSERLELLKKGAGRPGAPAM
>DECOY_tr|C9JRX4|C9JRX4_HUMAN
LQLEGKSHFELLGGNRKYQARCLLRGGFYVLSMFNECLENEQLMKMVMLKFNEAETYDKKERGETLAVGYLFLLTLYYGLNLQHATYNGAQLRNLAAELQTLLRFLTLAPVLEEGNQSNAAVREQM
>DECOY_tr|A0A5F9ZHX3|A0A5F9ZHX3_HUMAN
LQQQHHAQVSPHTMYPFHATTSVPLPQLASQALAAQPGGPPQTTMLMMPAHATPHSPVMGSQVHAQPVHAMHPPNTYAPQVHSPHLTFVTQQAAPFSNQPSQTNSAPTMSPPTPALGAHYLASQQQPSALHLAQAAQHQHHQVPSPAPHSGGHQSQQQGTPTASPQPHPTHPHLTANPHAYQQALSGTSLAFYFSPSTKENYPKLPCAYMAHTQEHAGYQTASSSVLGPQAHTPPAMRMANGQLVPSYVHPHQSQYHPVHQVLPQNPFQQPSYAVYQTSYAPPTAALPPGAASAPHMMASQHHQDRQQQPMNPKVGRAYKTAQNVPMPTMPLPYLPQVGPSVPVPYMMNPAFCVPQTYVPTPQQHGVMSPSPQAQRPPSTPTTSKPPQSFRSPNFKEANPNLTKRSVQEAAKKDEKEDKDEKQCAPSSTQVGQSTVEPRKGHETNSLLSPSLSPSNKPSSGSTCNSSSNELFSKDASPEKLKDLLRDKSEGREKNNLLQDMSESTSSPQRLFDKNKKDLDLFKRQHESVVPSLKGNEKASFSPSTENKPLNKENGAPSNRQQDQRLSKDAESSPTVRANSAPSAPTPSAAPLPMAVAETPLLGAQPSALVPGSPTNGLSNRQPRSRPHKTPSRLPVGSVVSSWTGGSPSRTAVPPTAAESPPNHSVFELGSSLSRGSAGRVHRNPRHQKAPSRMPPGESSRKMPMTSVPAPSGHASPHSPRPSRPSPRPSPRPTPTARAPPLSNPGSQRYSPRPSSPSPCPSPWPVGSLVFSLFSLLFVGNVRVQDSGSNPNFDSTHSTRSSPMSGSGPQGRMPSNRQGSGWSLVRERNQGPPLKYNRETNLSHGREESSRNQVATKYEEERSDDNELARVKAYQASSELEEALQNRAARKELFEESNRDELPVTYSSLSSDYTSVVGYNEENRYFMDNPDWGNSVDNELAELEENATLEGADWPELKDKEHEGNKVASLASDTFARKDAYSSDMKDFQVVVFDSKCFLLSEMLERKEPGSSSETKSEHAADLVLDKCPSYKTFVGEYLGGKNVQVEKCSGVVSTLLHVRMMNAYLGDFSLTSQPLKGNSRNRGGLGRPGGGSTAAVVSSPATASSSSVSSSSPSPAAAPSALLGSGGKRPVNAAAPPPQQQQQQQQQQQQQQQQQQQQQQQKPLSM
>DECOY_tr|A0A3B3IS50|A0A3B3IS50_HUMAN
PPSLFCETRRLFCSANNSPGDEMDSGFLLAAAAALAFSAGQRRPPTQGGGKG
>DECOY_tr|E7EV45|E7EV45_HUMAN
HQHNHSHFKHGEQVALLDLHSVHDHGLDEHNLEVKRVEGLGLNTLKLELGFFSRLGNEGRYEFKLELYKKYENEAAKQSKFSPELETMRGHRQHLAEPGHDHEEHCHNCHHFLFTLLCLLCKFTHMHKVM
>DECOY_tr|E9PQ80|E9PQ80_HUMAN
PGAPLHTSPVSPKLVSPEEKEDGVNLLEQALEEQELEELEELLEDEDVDDGFGMRPSLADSLQQAVEQQETLDTMLEDKVDLDMDQYKKAMSQAALEMRTLVEANTTANELAREQFELTSLTGDTQALQQERKKRRFLAQLARKAKNTGKKYATQLEQQKLQELFEKKQLLKLETKEKLQLAEEPTPKGKKEGKKKKKSQLHRLRGDGLSSHM
>DECOY_tr|C9J9H5|C9J9H5_HUMAN
EASHSHKVQVMDEARERRMTLQPSYEAPTLESDYSGLLRAM
>DECOY_tr|F8WEK9|F8WEK9_HUMAN
VGRFCGTDCCGRKSGTLLSNNWLSQFCLFYKRPGSKELCRCSVALRALCDLYSKKAVCAVSPGDSPLVKSMHRDFSQKCTAEHESVACRWVKTDPVALCLGLVACVLLAGVARLM
>DECOY_tr|H7C300|H7C300_HUMAN
NGERACTFYVTNGSTVDADQPESTRLRPECNLEEPTLTAVRSGQRRLPYECLAAAQANGSEAYKTLLDALWLLECDCHLTNSDRLRKLMSELHNFTGPVLHTRLNNHLFRLEKLPLHQFSDPDLTELQNFHLYLQELSALKGFARQDLSQLEKNYLYLKYLNELDEFAGSPRKLLQNNNLLVTTSLGPASPFWSGX
>DECOY_tr|M0QZ17|M0QZ17_HUMAN
MCALESLWVPGAGEGFFAGGPAALAGGCGLRQCAVAARDLDWGDDCVTGRWGGHWVERLGACGHPGDARLRLEVAQLGVLAALLCALRRV
>DECOY_tr|H0YA73|H0YA73_HUMAN
VPPTEPTAAPTPDQSPPDSLPRKSPKKSRFVTDKTLPKKKKTAKPNLGDGDVGNAEMASAPLEFSAPKSSPSSPKTSSKTFPDVSEDCTDPDFNYSQQPKLPSEEGAEPATTLPLKRTGVPPSNQRVGGGSAPPVVGEASESDLPCAKAPGVAPELPTEELLAPSPGEKSATEKTTESALNEGSPVLSE
>DECOY_tr|F8WDD6|F8WDD6_HUMAN
TSLAMALSLCLACRSSASAPWSVFGVAEVLSFKDFSTDTMLVKYENPLGGLLLVPSQDVTHWLRPSSVGVFYQPMLNFLEEGVTFQLNNRDRKDLFGNLNMQRKFDPLFTGLGNSSLDRVMVVSKKGLPMPTYWSMSCVEEAMCPKERSFPAAEMQLQLQEKLRW
>DECOY_tr|E5RHN9|E5RHN9_HUMAN
KDVSYLKQESEKESVAVKEPASHVTHPPDLTALTPAEFCKYGSCNRNDLNRETSEESPLNLSCRLLDNQSPLFTNNLAVGEFKLLDPNKLTLEENLGPNRSGPPLKFKKPFSNGQLQSPAARRSM
>DECOY_tr|E5RHK1|E5RHK1_HUMAN
MLFQLLGQLKG
>DECOY_tr|E9PMX0|E9PMX0_HUMAN
TWLVEQMRSVVTRGVGLYLSKPEQQLQASDEPQEPLSDEEAEM
>DECOY_tr|E5RJA7|E5RJA7_HUMAN
KRATEPDGKVTPVKNLSYTLKHHQKWQGTLARKRRYLHKFSSRGTQDPVGRCKKPMWDLTRNDKVGTMNLGYFQQMAALASQMTEARSLVSRMPDTPPLYGKYQLWVEVNFYQETGCVTACLLWLLTQLFFVGSHHVFDRRLGRGTLYRASLPGKPLVRRACRYGRDM
>DECOY_tr|A0A087WWH3|A0A087WWH3_HUMAN
MTLRTAGLGGNHSSPPYAERPHLPPPSAPTGASAAHPYSPAPRTGPAQQLNLLSDLASQLHETLTDDQPSDSSFSAQDVDPSEKRRKSAPPLGPAEWDPDGTGQAASAAPEPPPKGLRMQYLEDEVAALRELLGSTAEDKVAPLPAPSGRGRAGAPTGEPAGPGGVNREYKRTLPRLPCHPATGLKRPEPAAPPPHDVTGNMQGTPPPPPPRPPPPEAKVLTAPPPPPQHVPDLATNHVKVSLGAEKQKLKLLGRLRSAEYKTLPRPRNSPMPGDEDADLSSAASSSSSSSSLSSSRAAWTVSPSGGAGGRHLVKLTPLHPPPQTSAGPASSSLPGHGPRLHGESSAALPLGLRSSSSVYEDKPKEALKQDLALTKTEEQLFRMDLMVMEASPSRRVSEELLLRLKYNLMAQRKTLLQTSVTEFEEDKVHYDSPSPLAGQYVHYPLRLHLADEFSPFAKTYDPHLVSGQKHHLHELFCAKESPQLTPKKPLGSKLSEYQLGSKPGPGSSAKAAVNLTPLNSAFKANEAPLLPPLGTAAMPAPAPAHSPATPTGSPAQGSVLVSAAPSTLPGLSTSTQPAAPAGGKANQLLLGSPVQHRLELFKAPQPLAPFPTTVMQFRTPPPPPPAAPEPVLHLTPPPTPKSHPGQSPPFQLQFDSPTPAPRLSSTESSSAVASSTSSPPLHPAPPLPGEPPQSQRPLPPQPPGPATPAPNSAPPPVGLQNQLVFLGPLTPPAQPPPCPHLPPESPRSPQVSRPSPRPSPRPTPHPSPLHPSDGLPAQHPLSPSSSPGPKGLPAAAPLQPAPAPSAQSDPAQPGLGAKGAVPTAPAPDQAPPPASVLVSAPVSLHPGEASLPQQRSEQPLFMQLSDQTLLATPTASPPQGLVKLEPSSALGPSPQPTTAQPPAAAQPTPAQPPQQAQPQQLGLPLPTSVAPPAQPAPQVTLVPAAEGTAAAPTAPQVLGDPTNLMAVASPPLTVGQLVTTAAPGAPAPQSQTPLSGAALSVPMQFLAPQGVQLPAASLLHASHAGSHPALVPGLSLPGALNQNTLLPNALLQGGTHPAAAALLQGGVNAPLASLQQPLQVAPAGPLLFQNQGPLMHQAPLVLSSGQNLLHVSMKPSLAGPPQPPAAGTTTAPPKQFVNAQLAPAPFGSLVVNQGKAGAAMFTLNQPKAPQQPLAGPEGQLTLTAGAPAFKPPTLQYKLPPLVGAKPPQLPTPRTHLLVNPAPVLPSSGLGPAVALPQGSPTGTPASAAGAGGFVSNGNLTTAVAASLKNQLVLGAGQPSVGASALTVPESPGAASALYGSVPVKQALLQSTPTNLAMVPQGVVQLPALGLTAATAGGPSGNPLGQLGPLPQLTVNGLGVPQLFPQVSLKANVVDQPPVLAQHTLVTPPGQLGLLDTSGPFLAQPGAAVAAAGGAGTPGAGGDAPQLTPLQFPGLDLEAEAELTQETLNAEQLSQQLLDCPQDAGGSGGGGGGTAPSGLLDDELFDLDVSPAPQNPEPNLHNGSKARC
>DECOY_tr|F8W6W8|F8W6W8_HUMAN
ALCVGNDLLYKVVYPAPLKTSGKLVVPRGRALLEVELQKKGDMMGVQLDGMAPTALTRQGVLQAPGLGDLFDSFQSDSARLVGPFLLNGESSYSNMSGDTSRESARTWQMRNMEVALGTETRSQVTRSKKLGGAETQSLQSARSKRSSLGVLAVKALMSGRRKKSGSTGLTGVATDSQSGDKNELSCMDGSLSTKSTMKNGSLGMRQSQKMSTFVSKKGNLGRPESQVSMYSTSSRFSASSRTSVASLDSVDSDSKSTSVNDARGHPDWGRSKYSHYDQERLPDSGAVKQKYNKLMRQRNEELDMTGARRRYTSDLEEYPELKEVGNRLTDNKGPPLQPLRQRRGGAVPTSSPSTQVSGRTPHRSSLAPSPPARSGTMLSPMRSMLNTDRPETRSRSTTRTELLRPTEQRSRSHYPRQDAAECRDGRDHHHDLTQSRYRSPLTLFHSRDDPSYHDDMRVRHDRMSLTNYHGTMRTTRGLGQEVRNSQPPPVSPSWRSRTGLVDRVHPSGSPSCHNSSMVQEPVSLTSSQLRDGDRHYDSVVGLGDDCDYDSVESDSRKLRSQRRLTPSEGHLRRQPMYPSPHPLPLSSVDHTQKLYWHPEDDLLATELELLLEGLFESEERERVAQDWLTLELRMREFRREHVPSYLFTQNKWPELKKTVKTRRKTKNDRSDPLFYKLVYPRNRPGDRLPESKDAGLLTVLLQHGKVDFWKLLSLQGSLFQPVRDLMGPSMPSTVSLSRPDKMQSEFSSSSSELQAHTSDPRLPLDGLRPSVVLEVQPEKPSELLLNYVEEFTAGQLRLGNWELVEDGRPLHGVTDALSKKGKVTLFACRLGSETKMVGGKVLGLMAGSRDPVSGKDRKLNLLRLGLRLDGKDSPQWTVPHLSMPSAESSHWSTHDLWNYDMDKGESVSESELEVDDCSTYEPTSALEEESSSLSLRQKMGKKGKSHKPPPPRPVSESQDSSLSDRNLMTEKMRKEKRTVASSPDLHHKRQSLDRRTLDRPDLPLPRRSPTPPSHNTRTQAYSSPGQARERTEMSYRSQNEMARRAESLRSRQSRPDRMLMSRLSDELDANALSVDSRRHERHRASVEAHRLMQEEYPQKPVPRYALNPDRSRYSQYEERRERQEYERDSEVDEDDVLYKESRHHRRSNSRDYSLHDSDEYFQPEHQRRSDAYDSPRSPMATDSTAYQSYEREEREQDRRYNQRDSVSPRKRSANNLTQGFLENQLLNPPSSFVGHFHSLVSNCVRQLTEFQM
>DECOY_tr|G3V437|G3V437_HUMAN
EWQETALAGVPLAACDAYQPESQMPLAAWMSGEVGEVELLPEEGLMEPFPEDLNEARALDSLRQSSRWDESAANEEGPNDMLLALSSQALKGDLLPGESATSLVQSLGEREWQQLLGECEEQEPRGPAM
>DECOY_tr|A8MX75|A8MX75_HUMAN
MHFPQAMRQLFKYAVQVGEDVTLNLNADTLHEQLRWPKLRKGDRGARKFDAFVMLGYDKTRGLRAGVCQAARHMADFTLFDNRELQFQREDLYRLKALRLSQTYVYPVGFMLVRAGYHHVFDLGESKVRGAVSLLLARGGNECAEQKYELAVSTEAGDQTELFLKLRNQLNELLGQEYWSAVTSEMYQYSTFFAVLGDPVVASMELLLNGYRNLVALDRETEKFSSLAVQDNRGGLLMPCLCRVALTMTFTAMTVPHFDLKLPYLDLPSLTGSTLLVSQRFEFVKPLALSADMCSFHLLPNALTPRTDDFPELLLTFKGAYTSVLTAFNALLTLPSFDALDTLELTHLLRSRECALRFLKRQPLCRVQALGSLFAPPSEQVVHQRVRLKWVYELRRLLFGLFHEARTLSGPVAEQLVEDPLVPNALHADTRASEAARGEVLERRLYERDRLQEDTKERLLVKTQLTELNGQRCDLRRTTLNVSMSDLCVNDLNHAEDFVVVKRAALKESVLDAKLPDLLYHYSYVVVNAHLLSRYALFYPCWGRRQGLKALDDLNYLGAPLPVREGHADFEEYRFCHPLSTDHQYQRAVYSATLSHKCGDVKDGRFLPTVEPHLCLKRNSSLALGLFPKEGELKQEYFNLKRLLEELKVELEPVRTSCYLKLTVELPYRAQYAMLLALLSVKTGTGSPMELVGHKLGDARKTLRRE
>DECOY_tr|H7C2I7|H7C2I7_HUMAN
VRTRRQQSSRLKRHCLFAFRRLLGVMVPDWNNYHCLLX
>DECOY_tr|D6RJD9|D6RJD9_HUMAN
KSRLKSGSRTMSRPSPFCCCRCAPRLQRCAWLRKSWGWCTWSAGSAPSGWGPCRCASVEPNLEMKPLQM
>DECOY_tr|M0QZJ6|M0QZJ6_HUMAN
SATLVKALWEWGDPNGALQVQSELTFPKEGQELM
>DECOY_tr|A0A1B0GW50|A0A1B0GW50_HUMAN
CLLKTLCTVLSSSFFLPKLFHLKLNCAKMWLKRTTTQNKPKWGRRMVLTWPTLERKKLMERKYPRLLWKVKLKKRKRRVSRSTARMDAWSGTARMKKRATRRSRAAMRGCRVRRRTLGTRGLPLRAHNMHQSYSGSHSRKFGKCDCQYKPEGSHRLSHELLHKHKHFKKACLQCQHRKETHGPKYRHLLSSKSQFKTDCLDCAYMGSEKKTKKRLSLCSDSDTMDDLGSMYDQAGDLLEGQFGKRQQKRRYQQMDAFTAAGTPYTYAMHPLFSMQDLGPYRPLGPLSTQVPPMFTAPPFASQPPLATYLKPASFPNMSFVPNTKSNDLNNSNSFKKELFTLNLPEDSNESSSSVSNHDLSLSSKAKTKNTALLKSPKEMKQPLSLDLPEAQLEESSFSNPTYSSSHSKNSSTSSLNLPSPTNRSSHDKLEVKPLNTFHSKPTRLLPPDCNTVSNHLEALSPSTLSDMKPVPRSLPLSKDTPPNSNPALKPSRSELSPRSSNSYQYKRVQEFWKEVFEQPLGVALSKLLLEDSNPEMNMAYYKALVSMHKDYPNLPSTMKGESLVSSLLLKANDVFVGKANPVLNEHPQLVKALEENKMCLRYEHQHLPLPGPFSKECFQCSFPTSLNHNELKMDDTVLDLLRTKLKKNLLESRRQSDTTLSQLCKNEAAKVELTYDLLKSTAGNHSVVPLGVPPLNPSTVGQEEPQSCPKDMHYKGKELLESKACDKMRQSVTNDVLQLKVQVESLNSNMTPFGLLPAEMGVGLHQMPSQASPHVGLPSTAGLGGNMFPSTGSFGHTAMLKVYDNFDLPEKTKLLLGTQESMSLKPGNEKLRNLQTLASNTPSSSVSNPSSGKTLNRNRMGNVSLLGLKKCSSLHSSYSGSHSRKKFCNPCEYKPEGSHRLLHKELHKHKYFKAGCETKCKRFNGAGQTLMQHQDTGKPHTVMRHELQRTYAFTYSCLPCSFNEEKNERHKYLHKELSTRKLYRGDCYPCTLLQAFADPTGPPLDNEEQGNAEPTGRLSLEEPAEPYLLATDRSQLYEELSVAHGRDEEKRKLAFYEEFDSTCNAKNVTGNNLATQLTAEPGMTDYDKEMEEPGDVSAQLLENNHWPHEVGGRELEDEEEREPLLAQSVHPSSEHNPVSAPSTEQDLPNALGDDEALHKLDEEDTESGTDVVNDYNVVKRRNPNAKRRKQRCPGDAMLPKQM
>DECOY_tr|F6U3F6|F6U3F6_HUMAN
MDSSLTSGLSDRMRLEMEQPGQLQERLKWLRFQREELNELQHQKRSEAEEKKLLHKAKANLLGLTTRHTCDPGLPLLKVRLELCRLLHRRANATSTNSSGSSKHQRASRRLPKHSPQRLPSPMSPFSSAYGHEKKCNKEELQELYSAAELLLQVNQLFTNLKHEMSNESTNFLDSFPRCKPAGAPDEPLAPPQPAAVAPPVAPPAAPALGAGERCAKRERPRKGRG
>DECOY_tr|E9PMS0|E9PMS0_HUMAN
MYEGPAVARDVLDLTDLRLRRQEAGSLNFVNPQQGGDPLYYTELELSKFEVFPCTRYRTTYPYANWSEEEVQLAKAPLLRAFWGPLHSGVHYKVHTYQGSGGPGDTYRPNALLEVGSGEGSSEREKKSQLMYLQAVQYEDLSMPLLLHYKELKL
>DECOY_tr|M0QYF5|M0QYF5_HUMAN
PPPKREQLTPTKEQRLLKKLALNLKMKKRLRMRPSTASVSTDVLSSTSQSKRVMKRLGYFLKVRKRDRFRYPGDPAPKTPRVRRLVVLLLLVATVVVAVGAGLMVGLVMGTQLPAEM
>DECOY_tr|D6RBU5|D6RBU5_HUMAN
SLGHPRCLTPLPSGFFPCDRLRTNYLLRVLLQRPLSNRMPPVDLVSVFANALLYGHENSTNCQYVRASSLQTRDFLLTDGAVRENPNPPASQLPEGNVMWQVTKPPNGNRACVRLGDEGPALLLKNPEDLWYPAKARVVSLTRHLSGKMNSALCFYEGSDEESVNTRLLKANFNEKFKADSPLDGKKGYWALDPTPVGSALCELLLDMRGLVMQSSATGQPYMFSPRTVAERGASYMDPHRNLSSDNYPHNTLKVLTFPKNQQLTHTFHRFANCSYDTQMDQLMVNSFYLDGNHGQSRKVDQTLPEMSSSMWFLVPSPLGPPPNCQLTLPAGEQVVVPDLNKEPWLPKVQSSRLRLNSLATGKFRNAFCQYEGEYEERPGGRSFDLVLTGRRRSMSRVPKDALNFRFSRNTWHFSPAPNKGAECELLLNRDPDVLHKDASKQTLTPPQTLENQLSPDMPLELAGGLSLLCLLFAAHVWPPPPRQAM
>DECOY_tr|E5RK33|E5RK33_HUMAN
VDVEFLEGDSSQKLLSPM
>DECOY_tr|H0YD75|H0YD75_HUMAN
EWVLPSPPMESPQAVTSSLFKSFAASQPNLCLPRVNKGQQELLFQHLLKEVRQVSSLKNEFTDDKFPNTVPEFDSTYRVGTSTSFCKCCMCTHRYRLGEDLYPHALAKDASRKLSPDFVLRMCLLHVAEHTAQSSLTYLVPLSPKQHPRLLHGKAAGECARTMAELSPTGLLDTLLDLQQLPSQAQFLRRLGLLEAFLCGVSWLDLANSYRHSGMLLEPRAYYQTVVEQTMRHSEDLEERVALGFDCKLLVCNSNVLLNGKPLRDHLLGASHLKYLRGLLQYLFKVVHDSSLPQPSVLKLHLDSQMLETVVYLEEFYDLHPPQLLDLASLVNDKHFFCLKMLREFRKVCSVLNQFVNPKKMLARKVGRDPDTVSWVVGFAGYGLRPDPELDLQQQPHHSHQHHHKAVTAAAAAQVQAPAAAAPGPAQGPAPSPFYPQQQGPNLMAAAAAAAAAAAAASSTHQQVPHVAAASGPHL
>DECOY_tr|A0A494C164|A0A494C164_HUMAN
FDSPMLPGDTYFHSRPSVYVEDVTNQGALLPDGNPMLEEKLVCRNFLEMPETNLRHLDCPLDPEPVPQSVPGQDPEPVTQSVMCLTPELVPELTSELVSELEPGLDLGKALLPELDLSLEPEPVLGLELELSELEPEKPLELPQQLEDVRQNSVVLRLKHLKRRYEQLNKVEQYYCGFAERDPRYLLPRFLPNEPLNEETLLQYRHLLETLPLSQLVKETYPQVSYLLKVDDDQHEVWSCTLGGESSESRFLLFTGSMKKTLRRLEQRSSVFGMRLGDNWLKDLHDHVLELKLDLWTWFPKLGPPSRKETFDAWSLLPDERTCNQGFKLRNLMSLQDSNLRGGVYSSFQWSLAPGLLSWPKAPPNSFFQQKNLEKQLGQYTKYVTFSLLHLEETVGLPKGNSKGGSGGRSQEVLTLYGFDWLLGQSQKGEPTLKTQNSTLLNKRFFGQLQPPRNDLSVEVTLSENGEQRLVLRLRTVTKFSGKTLLLRPHPTQPMCPQTEVVFRAHLRLQLLETVQARVDNLKGTLPDDQYSVLCSLKGLKELLRQLHFLKLAGATFWTELQELGHDLPRALCKAQQQKAWEEKLPLLLELLTTRLGLLKASADLVKRRKEDLENLTEQLKLQKETQHPDLSPKTKGAQKLRYFCFVDQQKDLQSLKSVKLEMMRALDLRLSELEHQQSEVPTELVPEGQELQRAQAQLLRKLEELLLNFLMEALQTPDQSFPQLRDCKRFLNHQLLLSEPDQSRCGCEYNLQDLFHFFLMTKASDDSGLAAEQWNQDELWVALYRQLDVPLLSHSYLQHLQDQFPSDLNQLMEWQAM
>DECOY_tr|J3QR88|J3QR88_HUMAN
VGGDALADLATFAYAPGSGSLGTVADLLDEEVETCFGVSSLLQEMRLGDEVQAHTGTAYVTAGREVVVPTNTMRCLRVPARPFASRLLASVTALDMDPSSAMKLHAALVGAATFKGALAFALQGAGLFGVSM
>DECOY_tr|Q6XYD6|Q6XYD6_HUMAN
SGSQLSAHLARRALLVRASSRPSSVHWPLLNQSPRRGRPLVQGRAGWLPDPPVTVRSALSHKGEDLGAKELVSMPGQGGWASPKRTCGRLSLALKEHTAWVGQRSLGCRASCVDQRWQLTVESGM
>DECOY_tr|A0A3B3ITQ1|A0A3B3ITQ1_HUMAN
APQQPNVNMHPPHGLLGRLKQKRQQETMQKDLESLQGSLNTVKLMTSEKLEQLRNLENQEGESDSSVLSMRARMPFWDLRNKELMEAVYSEPGTYETSKDKVVLVLFCLYHWMNHEKELHEEFTVKTNDKFRDELGCLFCTKTLLEKKEKQERSLDAFTDLLVGFLLNLVLLLVMFFFLLDYLRVAAFLPEKESKRPLVDGVGGGRSLGHSLVTVLCMLLTECTHKEDQETEEAPVLEREPAPSSCNEGSERVCVDSFLFESALSEGTEPVATENPRLDVELLFDKDFFLYGVLSFLYVLLLALVATLLLRSGRNTVKSLVNLLTEREYVLDFLLLSYFFEHVFLGMACLVLYLLHYLFEVDLVMRAYRGTFTGCNGVFSMLFLKLNCVNFAGLLFLTPQLGVSFLRLLLTSALLRALGHKPPLALVLALSLLMATWLLGSWHPELTGRGVKGFPYFFAVLLNMLVALNFSLSSWFSMRNACWYLVPQRAKKLQWNMENFLDERSLFFDNKLSGQERDETTYYRLKLSKETLFECLSPVPFVLQEMRTDRLVLELQATKHAYFELAEDGDVQGGKPLMSQLKENRHALQHALLYLNHGVRNPSAAGDEGNEGDEFEVEGQMYKKALVEVLKERPMNYLRLEANESDRHSEMLALLKLSANKNLELVLDRKKMGLPNLDNLLLATLLDLGNSEHTALCNQNEHCPGQCYETLSELTQNLLAVKNENLYLGLLGLGGTTSGCLCDLFQLTECVLNYNKTNNQRCLFNQLRDNHNECLLQLRFLLPQMLTLVASMELDKDKADATAQTGEGPQYHDDPDARREFTTFKRATAASAELLQRDVEETLQTTPKEKKRASPARDDVEDKKKDNGLDSTNVTVTKALEQQAKVRMDYFKVFKFEKKSDETRLCFFSHQLTTNGGELLALALLLSEHFRVDSSANMLLDLVLNSAGKEDLHCQVEALSMERGSMSSSGSGGGGGGKPGPGGASLPGNGFSTLSRREGSRPVNGYRYNVLVRQLAEGETANESDPAPPLEANDLEDLSLKLEGYRGKDTMMRLELTQKVLCKLEENEELLKQTKHLKLCLFGGSEKRRCADTNEPFLLERPHLVDVLVSLEAQVLRPRLDELASVLDQRLELLRNYRDSAALVSRRDAARNASRLWNMAKTQVLSHKSLFLNNVQSDLDVPLALRAKSAVDSLRVLCSEVSKAQSPMLWNCHYRVFVGQLLQVFVPRQTQLTTSQDSFPSSFFTTVLSMVLETVKYELLSDAKRHDSTNNCRACLDVLFNEFKLWMHNSTYLKEMEVETDVYCHNLFNLYAKLVEPLCDEHTVRVVLDDLPLLSNKCLETYVKNGETCVALLEVLHLHYMLPSNEDRMRDERSMMQLLTQFSRADNYFVLVDEGSNVLEAMVMDQKKCLKFGEKAVLTQLKFLYQVRNGHTELCHVFHQVRVENLESCLQFNNMFLHQMTVAELLGPNLFLNLKHHLLAQNQQNGACFNQLFEHARLMLEQKTDEMKAEYPLQLLELVVAHAGMRNLRLQQKRQKRSVSASEQVCKLSRLLLLKEVRVYNYSSTSEKHQKPNNGEEKKTHENEGSAGDMTEDPGQKGYVWLEKSEVLRSLQDLDKQLKQYNDVDQSTVLLQVKQFAQLVERQQSFRHFLLQLAGSVLPPYDHMTLHLLRVLFRTGGHDDLDLPTNEESGGFLGEAQEELHEFDLAGPVNSPGEQSSNGSSTESTQSNSEDFRKEFLCLLCSRLYDRLVNLLFQLLELKLKLTDMVMLDKEEPEAKQVNGEPAAAMPTMPLFGGRGLVVQTMLEGVGHLRSMVNSKEGENKGAKMSLPFLTTVHVCDLLALLKLTRLLLDSFNYFGFYLLRNALNVVEFTKLKNKEDSFPRFQCVVRDLYEEVFEMTQARFKELEKDSAGSSDYDDLALESPLESWRLAKYVPTVQEQPRDDVHMHLMRFCSLRALDYPLNEDSMRCLLLDVDLQGSLENLALYRQCLDRMAFLNLQRYYYSLVRDDKEQGE
>DECOY_tr|H7C4C2|H7C4C2_HUMAN
SLHASRNLWHLGQQSYQVLHEMSSHLTVPGMLLDLDNFFRENKEALNDAMEWYDYSHLLSNTLSVHNAAMQHRLQPLSVLTSPSLASANSLSGQSGVSNGSAGWPSPAQAKASSKNFYDLLKASKYVAHRKDRLFRMWYLLALRCYCLAALKQDEPTANPGSHKTRLMARYLLEVTESYMTYPKSSEMPGQEMANGCELFSLAAEAYNLKAGKFEVMADKAKHRKMAEQMFYDARSPMDDFVKLRKQCRDHGNSGPSWKPTQRPKSHLPLNESNNHAKATLDGGHPQLQSDKAKKPSSSASTFLSNGNRPSSSTLDESTKYKHSADSLPSLPRSLKMEKNNLPLAVSNLNMNCHNASLTNSTSTARLSSSKDEGQKKSLREYDDENDKRKRKCKSPLKAEAPTDSTHSPPASESKDTAPASLVGPEQPLHEPRLSLLTLDKLVWLRSLEDSKDLPSLLERNGFPVLTYFQEELKEALDSTRTANLSGVPRAPGSGGNAAAKERLQDNGSSASAAVTQKASLPYEEQESELDSDSSSSSSSSETELFKEKSPVRLSLRGRRKTECTVSRSLKREHSRANNG
>DECOY_tr|D6RAT0|D6RAT0_HUMAN
VSEQVPPEYGDRAEKVAGTEDGTKAGSSSGEGHLEMKLGLEKFKKPLKMKRVVFVDHLPYLSQCKAELKDGLSDPLKVNVLKELDNTQVRETMLEMKKRMLRQVQQHQAYSKRTQLNRKKNTFGVCFRLLLYGDTKTVDVHAELMTQKKWVMSCKMRDTLDMGHFNTLCKNGQVDETLKLKRFFAVEDNQLDALSVEFRVKGLGDSAKQLTGRTTVLKTGLRNLNFM
>DECOY_tr|Q8IVZ9|Q8IVZ9_HUMAN
KNFMDCLKLEMPTNGLKRTFFLLERLEATLRFLSPLLLLKLGRFVPQSPHHKASHQSLMVQSQDQLAEVHEPKDLRGTEKPFLVLKAMCAFETPDVALRARFSLTEQLRVTEMSALTRLGQAGGAASAEPPALLPCSDLPLSWQLAGLLFLESWAEELLLVQRDFPLSSFVPLKNAKWVAMFLRLASTEHLSDLGCPSSSSYPSSPFEPDNSTVDLNEDADEPEKLACTEATLLSAMFHHGLRAAASMPTPRGPRSGAPAPPAVLSERPSETNSEMSDLHVQATRSPRQENQVADQNMGAQLKKCRLCAQCQRNHKADVPCM
>DECOY_tr|K7EII4|K7EII4_HUMAN
ELVLHQEDQKLLYEKLHDEDDLLTLYNESNYLWRLDEMKERLRLQSLYEHLKLTEQRMSFCGTYALRKVLPANPSPVNRGPLHQPFRMLSMMGMNVWLNSQQRTTAPQRQLFLLRYPFLELEPLDKTSKNLVRPPLALNAGYWHYLRAWVPEPVMEYRDGHLLQPRKTRLGGELTLSTKAVPEQTVLPQNDLAGKPQPNLHLLLNGNAGLLCQNNNDSTNHRQAFCVDAGPTASYLFGSGATESAE
>DECOY_tr|C9IZG9|C9IZG9_HUMAN
PPPQSAWSARAGAPARLPCPLWASQPCSPPRATLARRSCVAAWHAGPMATSSAARPGVTRWQWSASAQACTPCSAEVAGPAATTMATSPSPTLAPGARSALVSEATWATPTPPYWCAAQPCSCVTAPVWLSHPGRTVSGGALTRRGLVRLHAHSDDPSRLQEVFALLTPGPPVPLLSPRVYTLGRTREEFLVRTSPRTPVGMSLRWPFAASSMM
>DECOY_tr|A0A0C4DGB0|A0A0C4DGB0_HUMAN
RKMKSTDTTQFVSSASMLNELYQGLVQNEKSKLLNEKEAVDRVASLDELTHQLELVQNLRLKTEELEVQNEADVADMDANKM
>DECOY_tr|J3QSH0|J3QSH0_HUMAN
SPLVTGSLLLKSSPYLGGPLTTLFPMPQFSLYSLQVSGNVSLTDRVHFPRVHFYQVFLSGNVMKVFDSSQVLFCLDFPMKGQFPMHKRMEEPGWTKGRQTNCVVYGGDERFPNFHFALDNGSFGTQFDVARFTGSCSLVAGNVTLQFGDQLGGQLTGSFPVAPSLYPAQCGSFAM
>DECOY_tr|K7EQ35|K7EQ35_HUMAN
AGGPKQKGPTLNLMGYVAVSSETSLLVGNYCQCLEDALVCQLYGTGRDLVLFMLKNGRRQRLHVWGFKVRVQRGYGELAGKLVKKERESEKSMQREHWKKMLKNLQKSSLVNRWENKEQSDVYLTPFPKEGVTMLKALGKTFKPKETGDGTADSGREDSVYLEALVM
>DECOY_tr|Q96HV7|Q96HV7_HUMAN
SPAQPLKKGLLSTLFSGLEEDQYTWSVLLKVTGPDESPAAAQLLVSEVTVSGDPLHQVCHKDLVKSLHSYRVLATEQKRETDHLHRVCTRFLQHEALGLKELAQESSVLQMLKGADAHASFSMYEVQKMVELVRQGEMEKRLQGSLKLHGVTGQVCYGPMLVMKNENGAKRWFLQLSQGAHLMGPTAFVVMPGPNDAFRADFKALKHFEFMRNQVFKRTKLQNTWPLFKLYYHNKAETLGTSFYLPKVLNRMEWFTELLLCKDLMQSTFFNAEKKGAVDKRLYDELLLPCLAQTPHTMYLPGDYGVMESFYPLAGCHDLHFHSLLVCDLFDTRLGNQTLYSFDPRRFDDNFGMHMGCDLMVKNGALSVLLCRSGVDQGAGLPTRVLEPM
>DECOY_tr|A0A5F9ZH11|A0A5F9ZH11_HUMAN
DSDSTESSQEGQKVRSHQLRAHYALQVKRSLNKRSGELKMKEDLDQNVGLPVKLRTPLWQWRKTNDFFLVLYLHREAEQTMQEGKLLVELPPVPLPVGHHFMGREPKMPDLLLAPYSPYRGKCAWVLDLADLPSDEDESLWGARGGLKRSVVECSHPLPPPDAAPPSALGQCQTGLMGRPPCPKFSSHGVRGGTGVSYAENETGSTDESSDEPFTRSSGFKPRGGKQSPTTSRTDSAASSSSSSSSESDSSRSPLSCDRNYVLFKKSVPQNGGSFGNAPLDMPPDETKSDSDSDSSSSRPPRSRKRGRQLSSMLPLQPPGVPSGGHSPTMQSREKNPRPGRKPPPGAKTPKKNSFLVSRRTGVEHAPTSSMNPGLKGSTEQSSSEEAASDTQGKDDCAAPHPTLSRGGSPSRHEPGRDGTREQHAKRRLLATMKKELKMRRARSGSVKQSANVEDRLELLKLLQEEVPLKHQNELLVRLEEEAADETHHTAEDGALSHPLHMGTEFDLGKMEARRQARQLVAGGQRERLVARAYFLTKDANKYLCNSVLLNFDEEFDDFNLRYYAELNKQMTFFDMKKPLHDLYDPVESLPVPESFLNGTKDEQLQELKRTLLLLFPTLQMEMALQQKVLTRKEKLRKRELLEVLRLRAELDRHRLQWKSLQKELAWKNDESRDGVQDCRNQSQLHTQRRLLLPVGRNSRKQLTWYSHRLQMFQKRLQTSRLNTKLSRLHPPLCPVSVVPAARKAAELKRLKKAKMRLKSKAKKAKVESSWKGGEDEEEDEDEEGESHSLAPRRLASGPPTHLDCYAKRTVSFSTGNAGTREEVPKMMYLGAQQACTVHFATYCNKAHCQLCAGSRGKQCLYCTKLRWAPPLHELSDLPELFVTNAFCVEPLWLACVVHARWGDDTKFQGAKGNPCLACDVRASPSQLRRCCLWQGEPLYPVGYCEQHVALNCMDCFLLVNSNQCEGDNCLCCVADEDVLANPDKGNHSEFYSKEERLDMLYEFLEQPLPSVGEKRRTENMLDLWLYDEEDMDYEVEEDLEEAKSELRYYYSTRPPPADPTDQELREYVVEPKLPTTSASVNHHHHHNSKRKDKEKNKHGKSPTAAPTETNKENSGNEPAEEPAEEDESVVDLNDFLSRLHRVGHLDVEVRMQAQAYSMVREGPSQSVESPSPSKQNARPSRQKKKGKRHLPTQQPPPPNDHDYHYLHYELGSYKSYKRVCTEVPCEYPKPTRALNHCFKTVDFDX
>DECOY_tr|A8MZF8|A8MZF8_HUMAN
CSFRMADYLHARKGMELPHTNQQTLDEDNLLHSREKPFCNQKCKSNFLNAQKRFCPNKEAASM
>DECOY_tr|C9JYR4|C9JYR4_HUMAN
ELSTVSHYQRCPFKQGTTFQCVTNELELSECCSLGPNQVKFCSPRAHRRVMVETSRSLFNNSKWCSGNAESKRVWVTMDNCCKEDNGSSNKGPDNYHLRSFTLLTSSMDKDSMSLSTKNVLLLPNMLLELTKQQEGKSAMDYQMEEDTFEKELKLMTSESAEALVLGLSLLLLPFTEM
>DECOY_tr|H7BY59|H7BY59_HUMAN
YYQKAKLVQFYSYLHLQEENGLGMGGDGAVYSKQSQGKGAGKKADPSLSSLVGMRGGGRPVQAQLVTEQKELKVAQKLWEAAQNLLYKERKERHEEAKEMMEQAQEKLADVKLQQLREKHFKLDLHERELEYX
>DECOY_tr|A0A1W2PPP1|A0A1W2PPP1_HUMAN
GRPPAAPPLHGAGARRHCCLPLLPCRHEREGRDGEAQLGQGQGEAEEQRRLQFSCRLVGGRPCRVLCLLDLLRLGTGQHSLGTAPLLPCQGHAHDDDAGHHRHSVGRQAGGGPQDLLLGLVRHGARPLAHLLPHHRRVPEEAPPLAPQATPVPRWVQLEDAGHHLPLQHHHVAGAAAQGRAPHAGPEGVLLRLLHGGLRLLEGPGAHVGRAGHPLQGPGRHLGCHLHNPHQVPRRRDAAAPHAQEGGRRDPVLGVRQREHLRHAAVAQRGLPQGSGPRDQHPQLLAQQGALEPAPVGDHHVGRHLCLSTAGVMNAESLHDLSAVELALAVNVPPGGLGRPFRNAYGALLGDLNPLWSLELNSGVYDGLDNMRATRGLQQACLLLLPALRLAPADM
>DECOY_tr|F8WBT0|F8WBT0_HUMAN
KHVELRSADRQLSELRLQKTSTQGKRCYLGESTLGCQTLYDVRCYVLVPLDSDGLQQESLTDGMSAAKAQLAGLWGMFDRRLEGQLYLRRRTEVLVLVQNESDGQLSLEQKRLLQLPEECPGEPFVRALESGSLSFWGEQRAQLSLGKAYPRLGRLEFRDALLDEALPPVFKAALKCVWEHAQEASELGFLYRLEGETYVEFTHEFGHTDPPPVALCVLESRALEGNPTVRAENEFYSLVGDGLVCRREWFSRERRLADQKLGASAKTYLFGSHSVTPLVVSYKHELKPMSDRLPVETRTNRNLFEM
>DECOY_tr|I3L460|I3L460_HUMAN
LWCSAALCKTAPQTQTKCLFSAARLNQFGTVKLSATPATNTLSSDGASHVGPPQPPPPVSRPRNKPPVRPRPPLTGAHPQATEPNGGALTQPAPLSPNKQGLPPTSPPTPTQPPTHSPQELGHESPLAMPNPPGQSNKPTHMLPTAQTPPQPPPHNPAQLPSLSSSRRYPASLQSPASPQGPPQGTHQTPPSPRSTPKPPSLSPPHQSTGSSSQGGPHGPPPNGKPPPAPAKKPX
>DECOY_tr|Q5JV99|Q5JV99_HUMAN
KQRLQVLQAVMTDSLGPCAEEALYLARGLEELSGLNGGCAQKSKELEAFLPSLLTSLCQSFRKPPLKDKMRNDLDSPQLAGNELKNPKDRELTFLWDGSDSGGSAQGDTEADSDESSSDDHSQEKARKWRYDLLETLYSKRT
>DECOY_tr|H0YLX2|H0YLX2_HUMAN
EGLVDPKYLQQNTQLSDGSLLKDVTSNFDLQQEGLESQAQNDGPSFNLQGTSNKSTLYSPTQFEYVSTSSDLMNQPNASPFVTSPELLQTLNRMATYNSPLNNMGLRGVADDNDSDKLSLLVNTKKLSANKQQLANPFATQMMVTLPVSQRSQALNNACADTHVNTFVHVEPTVPSGFPTVNRSPLNSVPYLTSGSLRNRQHVAPSVRSRCFNSSASSNTKGNDLPAPVAFGEKQNTNNVTAGQHQVPSVPTRLGFHTDHRHSQSQYSQGPVAFAHKRPRFDEVLEQYSPLLGHGSVSSNGVGSYGNNMWEKLKTDPHTAMRPQMKPVPSSSVLSADHYAMSSSLPTFAFPRNCEVPSPPVSSSCNSHPTGLPTRHSSGLASDVPTTQARLSCPSRESLSQSGALMESTPTPTPTPTPTPTPTPTPTHLPTGNSHLPHYFHTSSTHSSMPAGPTVSQSQLTMGLCNGYSHSNNMSMQQEMLVLEEVLSDQTLEDDFPFYSENTQSVSPEFKELESQLPLQDSSHAQLQNLSSEQLQSHLQQSYTDQPMGELEWVKSELDNLDSHEPLTMVSLDQQQECSASLFESKDTLQQWGNPNFSGVKSSDSDLLFVSGEKLKVLDPSSSPTTQQELASDSLVLASSNLPQNAGLHSSVNVSKVSPLQAGATSGEKPGHSTKVQKKVGDSKQQGELTAASLQEVLKKPVPPVQTEQLTSSRKRLPKSTCKLPKDNLSDGNPPSSSSTFTLNQSAVSLTLTSQNNGTSTGPLMENRCKSKCRTQDCKVTKALELVGENSKPQLAGDTNKSQGLLASPTQPKAAEDSNEQCQVPHEDSSTEPEKVVEVASTGGASSRSSGPSQLSVVSGKNLQPVRSSEETTGTASSVSASKHLPTNSNSPTLSLTTKMVVNLSSMHSAPVVAKTLPSSTFLVTTPRSLTLASTNAKPPLLQPRYRHARSDGGPSAPVNQPKTPAKQVSQMHQTVVQVNLPLKVGDSSSMPSPSTVLRQRTQVPLPSPVAAVVLGLPQPSLLSPNGNPLNTVGNSTASEKKSAASEGPLPSQKLQEQKKQQKRLQLQKQADLPSPLKTVQPQFSNSEATPLFASPQTLKGMGAPAAAMVTLAAMKSTGLYHKSVLRFALELVTDFPQSLKVQAWECVRLCASSLVEEDLNQLQGSPEAGELGDGKTHFDLNPLTPMHVFKKRALGSYCKYKSRGTGRRLKAMNPFVKNMKLGFDAASLPHYGLNDCYKSYEDYVEKQPLSTEPHEELTRNLWSFAHMQQRASSSM
>DECOY_tr|I3L4D6|I3L4D6_HUMAN
GCMGRDGPCCHHSEGEGQHGEEPEEKAMDLTESGMSETNLEEPGPQARGRDHSTTGTAEPLEAGEQPREAEQPREAEQPDGGEQPEGGEQPAGGEQPEEAEQPDGGEQSEEAEQLDGGEQPREAEQPEGAEQPETAEESAGEAEESSAGDGSDEESEEESPVGGEEESGSGDGSEEESSAEDADEETMEPSQNEETDGKAVSQAGGPEASAEAAPGPEGQDETGESAQTDLDPESEGGVAAVDPAGEPVAPEEGPGPSGEAEANLPGVGDGESHPSAGEKAPEATGAVAGQVLSDGQVEQVEEPLEHGGAQGGAEGSATGETPLGFGTEEEGQGEGSSPEPWEEEVPKGAGGPPLASAVPPGKNEEGPGAARDDRDEGPPPSETASANSLSAEPDPGASAASAPKKTPSEAREGDPYHLLKKLDQPATDAYLRAKEEELSADGASFHNELLNGVDETGGSASVQLEAQGSFLLSALLCGLLVLRKA
>DECOY_tr|F8VSB2|F8VSB2_HUMAN
GLVYQLLCNELQNMVSGVLFVEGELLYGSVLSLDLKTKGLRADLRLLAMTMLTWKCPCLDASSCRRCVDDYDTMDLDFVLKEEQAQFAGKLVTNHQNRPHSYVAGLDKLYPNKMQMKEELDSQNNFSQRYDLYLKDLTFSFREHQFYKNLVGGYNLRWYYQSYPFRRLYYKLLLEPLETPDFTEM
>DECOY_tr|V9GXZ7|V9GXZ7_HUMAN
LTLTSEVSGPTGKELLTQHFTAGDLLVGRDFWLLEPTRPADRGRSCTLNAPVGAVLSVSPGGLVQPAEPPVLVHLQARPRSLGAQTAQCEYSAEDELEVRPLHLDHQGNAANGSLWRYSWGPLRDQGGLALGKSTWQVLGWYAGLACPRLAEEGLLVVLDEPQQLFHPSPGRARGFCFLLVLLAPRVRMLM
>DECOY_tr|H0Y2X0|H0Y2X0_HUMAN
CRSNLTEEEEGTDCLMQYVYCSFRVNKPQELHLVLRDDFYVEHSYTVDWSEVLPLKSLLTGYENCHFDLHKAGEADLQTVAVVSLLDLEDEYDVKLFTEQEPDDDLLNFKKSVRVGSATVTLVNEKNHNRENALLVFDESLQHQSSNNELETKLLKVVQNPGVHLRLGSADPHFYLWDSELSCCDMEQLGKNALSNKDLACLHFVKGKKKQNPTVLYHWPHGGLQFANELSSVEFLLPPMKDQQRDSRDCTFFTSSPVSCPVAFCTTSRHX
>DECOY_tr|A0A0B4J2D7|A0A0B4J2D7_HUMAN
YVFKCLNRVLLQKFEEVRFSERRLLTEQHRLETRNLNKEDLDLREQEVKRKLQFRQVKALETHLM
>DECOY_tr|H7C2Z8|H7C2Z8_HUMAN
APLTLKYHPLLRGMGNHERGWWDSSRAEHRLLVDRRGFSLEQARTGTYAFCAVAEVVGELDDEQAPMEAELEPENDAGLSELQADGLCSASPPAMKCEYVPGPLSTLPPFRVDPQVLLTQVLQNRVGQLAVPDQGAPVPLLTPGFCVALNYPDMMNEDSYQALHNLFTFLRYLVVLVPAPRLWLRLSVHERVEATAELESSALLEGFLDPPFLPPELRSFYKLLVGAVSDLDHATCGEVLPDEGNLNLRFLCSEVVLPVPQGSSQLKFEMDGGFRLQNYQSSRPPRQKSQKFX
>DECOY_tr|A0A590UJ24|A0A590UJ24_HUMAN
LLMDEKLWQYSVKKTVVSVVFGLLDVESCSPQFDPDLKFSFHLPREPQYLQFLLEDSV
>DECOY_tr|F5GZI3|F5GZI3_HUMAN
KMEKPKLALSFMDGLKGLMKKGKAKMKDKERDKKKDKEGKTKKRDDKTDKGEQNGNMRQELSHSPQDSATSVSREGRSSSEETDEELTEMGEDDDDVAKPDYKLASDRAFSENCRGRGLRLRPRPHFPLDGNLTVEAVATQLSELSSKKSLGLSPGVRDSPSGKAQDDVTNKLTEDAVLDMKSKRSKTVFDLQSADSFKQRKTESMSRQGFGREQFALVPDVDPSLSCDASDSLAKAAWTGADATVFGVDDHSSSSSQDSLHPPLVPRLDDELLVTDDQPMNVTPSLQKYGMRLSLAARNSPSEDLGELGSYLSHSRRLREDDLATELPLEPGPPSGPKLSNEKCSRRLAVLLQLMRKGNGETSMRRSLTEMADQNKTGLLSEGNVALLQDNRVRLGKDSAAGGNLLKSVFLGLDAHNKERSNKGVSVGLGASGSDNLPVEFTLFRETGDPTLVLDEDEKALREPHFADERQFVLLSVTGEKMTRSLLSVVEEQKSGVLDVGNVELRLDGKARLGDQLAARGPLLKNVYLPASGGLTVRDSTLSFGLGETKKGLQLNRKLGKKLTNYGSSVTTSFVNQPASAPASPKPGSPHASHPRLSHSDLQEPPHNRLPRAQVTHLGASNVRSNDLYQSDPSRFSSYYNKNESQSLQEYQKENAAPVVHFWLLPRTMARQFMHQAQERRFRNLDGDNRLVLCDNREFLNEHEKAGKGERKLVLLGLRTGRGASFPVVHLGLPGGDNPVEVKLRV
>DECOY_tr|F8WDL9|F8WDL9_HUMAN
EETTRESFGMAPASGCRRRPMHTAHKRWFGRGVKARSLREGTLHRLTLLEKRNKKDRLPPLFVELTALGTRTYNDNGTRGELKARCLEELKVEVENECCERLDSYKQALKDLALGKKVNEDTYPKQPWLRLDRELFQTKLAQLKKYQAM
>DECOY_tr|I3L487|I3L487_HUMAN
GLDKFKFNVDEEVLESGEMKGKTMANYLVSTKLLLKEVAYGDAQYKKLTNKLLHKATAMFQALKFLAFRVDQETDVDPPLDTQPERKYVLWLLVESVLGFNPRTFNEMSLRHPYGLRAMM
>DECOY_tr|D6RCK9|D6RCK9_HUMAN
EMQAKLNDLAVVSAGSASHFFLLLSLMTQDLRNNCLGENLLYCPRDLVPELSDRQMLSNKLDTNLNEFVKLEQLRQFNSVTPSGPNNNEGSSRGQLGRSHALDLCCNCCDLGVPRSCDKLSQAM
>DECOY_tr|J3QLJ3|J3QLJ3_HUMAN
FFASVGYALMVLCAFFSAARAQNYRPTRGLSTLDVAASCALFATLYLVTASLNFLMLVLPWPVMYKLMHLQFLYLNFLVLTVLWLFVAVFM
>DECOY_tr|C9J795|C9J795_HUMAN
KGLLSVTPEVLVTVTTSSQANGLPFTVKACLKYGSDSFGLNHLTLTADNLSYKNFLRVGQYEGQVSFGYQPHHVAVTQSKSGHKLEWSLQTLTENVELLKVSLCKNGWVATVHPEVLLPGALAGGLSCAM
>DECOY_tr|F5GXX6|F5GXX6_HUMAN
RTAYLVVQQVVELQEERLPFHFDTCEQCVTAFRKDLGSYSNRLNDVLLVLGCLSTSYLSLATQRLHKLVGRSHRKNKHCFDLMDRALRLLNHMKTLQAGLHLTFSEEKRLQEEYRLGLAEVSREFQSPQKVLEESLSSNNPKNLDQHKLLVWEQYEKQQLATSKQESLNKWNELDQQSEFHQAALSNVDQDTLKSGLEQMKVEM
>DECOY_tr|D6RBJ8|D6RBJ8_HUMAN
MNLWSWLRAAFPVVPEPLRELYKLLLSAVTHVDTTSDFLKPEGCDFSDQLRDVLNAQGPRMFLGEETLRGRELFDVCQEVLLPARLPGKRYEHHVTEERLQGFLGGGLPAWLRRVLAQVWDEMRDQSSAMLLLAEPNAPKVREEGAGGPSLEFLKHGPDEPGPPLETVQTGQLSLFGQKPLEKDKDYYFLQDRGLVFRWQQWKNMLRSKKQLWGKALVPGRCHPLPRMGPRSSQEGMVLKSRSTFRYAAFRRKTSSATPKL
>DECOY_tr|A0A2R8Y427|A0A2R8Y427_HUMAN
VQDHPVLKNTQNYFMLYLGSFPARDLLTATLGSFLRGHGESHYLRSLAAYLSEYGKYGSPSMKGWLGLLSERTVKVLLVALMGRRVSGHDSPQLTQRLKTLLDLPQFLLTSCTGSLSGCLFKALVPHLMLTEVTDGVDQPQLLSRPSNQLM
>DECOY_tr|M0QZY4|M0QZY4_HUMAN
LKLLKLSDLSKNPLLKQKQLKGKRSYKLESPTSARGPLEEPHSQAGPSSMGAKAERAERARLGARELVAMRALARALVARWFVAVPDMGLLREVYSSDSRGLLAVLDRPMYDMKNREFKDLQKYKVGAFHQLLFAPEMVPTGLFKYNDEHQKQX
>DECOY_tr|A0A2R8YFR4|A0A2R8YFR4_HUMAN
NGWWDVGQSNYNGGYGDSNYFGGYGGGGFRGSSGHGGGGRSSSSRASSSFSSSSAGSSRQYRDAGFGGSRFKSRSRGSSKGYHHEYAMNELWSPVEKQAEVLLDLLKNTLLDRNENFFSTALGLNGRVGRTGRLHVYEELDSPLDFNLVKHVNSLDLRGAAVATAVLLPKSGRSFQHLAERERDQRSDGHLSTCAYGEHYLFDELSDAKKGTEVFVLTLSKDGTANLLDLLFRKSDSEEVWVKVQTLNESTSGRVGVALFLYEDLFRDALMQLKEPFTASFMMTRHVKGPPMTDQEVRRLLQPEFGMDLRMDAEDLVLKYCFDLGKLRGEMMDVRLGPTAVLLHCRGELRDLQQGLDAGGYVVCRPRVRSYSKRFAEEYLQVALRETPALVLSLPYKRRQGRYGNKEMRALAEGPGDSYLQSLLPLLFAAKTGSGTQACAMLRKDKELLPLAKHQVPTRPTRYTLELNGMLLEGMEVDSFSELHPPCNNGTAEVPLDDKYEFNLGTNGGSFLEQERLESPPLKPSWDDEDKSDCRWSNGRGEKFGFGRSDRGSGLGDYDRSRGDDRFRGSGSRGDSFFSKSRGSDRSSGFSSYAKDKDSSSWGSSKDDYFKGTARERNLHPPLRRYSATSGGSQNDSSNLDLGAFQQDLGLANEVAVHSM
>DECOY_tr|A0A2R8Y703|A0A2R8Y703_HUMAN
PQRSGLPVCQHPPPSQGTGLYLQRLRFGLGVKKCLLTWVSFDRSSFMPAPLSRTKHQLGNEQSRPEGKTGRLNKNSTDLDLMGTKVQNAESFEGSSNDSDFGTVADFFEEEGNM
>DECOY_tr|H3BPJ9|H3BPJ9_HUMAN
STAAAAKEAKRAEQLRMRQKQALKRCASSYAGLDQRQYDYKAAVQTFQEVKELCNQQYNQGREQQCKARLDQMLNLLEQDKVLCMLDEKECETLDPRRVYRQHYYYRYKNAHRELFQREVLTVRPDVLLDFKAMMYVLPNPQVPRRTPPEPYVKDDWSDPM
>DECOY_tr|B1ANH2|B1ANH2_HUMAN
ESLAKELEAYAQDLSDNLLVVDFLGPKESSEMDAQAAARKLVLSEETETRNRQRLQELVHLSPPQVSLYLRPLDTKALRNVGQLDVDLVCRLNMAQVAQVAKVSTGYLNGSFEAHELFDGAALRVQDMRETVFYYKDGNEEGRPPRNTTHSVSFGFLGSHEQLRKLLLTKSGAGSPGSLVVRPPGSMGALCTTEVPAGLHFTEQSGGACLWTGSHRDGRSRESQAGMSGWCGSEQFPVGQQPPMLEKEQSGAM
>DECOY_tr|M0QYP3|M0QYP3_HUMAN
LPQSSGTVELSLASDLSHGTLLLKGWTRLQTCPPASLLGM
>DECOY_tr|A0A087WY38|A0A087WY38_HUMAN
DGTYPPVSLSTVLDDNTLPQRSRVELMELRGAHHYSDQSGVCCFMHLLWRQRAHPGVVTRVTQGTATFWSELQLLTHSHVELRCLYTDGHGFLLEEQDEEMHFVMPAHFNQPLTWWKKPSLASTGMDM
>DECOY_tr|A0A669K9X0|A0A669K9X0_HUMAN
HPQAHSKDHSHHPLSLACEHFSGSPVRVLLSLSLHKTKRKCLESTHFPRTPAWRGTLSLFHGSRRPQPNQVQKYNTSNFPLEAKVPKNREMEAVSSYSQELKFLLASESADGTTRKAALPLLEQNKAFDRANCLGARLALMFWTDSKSTFKTGTQEETTDAEYVTMDFWMHAVTRMNQTLTGKTDSCLTSTSGLTEVAELKNVLCKRNARKMATLTLCV
>DECOY_tr|A0A0G2JM27|A0A0G2JM27_HUMAN
MCVSPRTAFTLGPQCMQQSWSPEAVDASAKENLATHSHWNEVLLALLAVLVLGAVARMLLNQTTYDQHLSDYRCYLGSVNLDVPGLSFNAPHEGSQHQPLSLEGKEALSRFDFPLHASSCTLSLNEGPMLVLRGDASLFKPGYLGTVVLELTNSRYRFYHGRLYQCQRYGKANADMHDLVFEPDTENWKFRRLGLREYTSKNLLMLQTLYARELAQCQKLVSGDLPLVPSKSASLFPMPFDGLCLLTTKQPKD
>DECOY_tr|C9JYY4|C9JYY4_HUMAN
LPECANEKPSNLLFKGLGEAPRLYGRFAPLDDFTQSANEFNYALLDAEVPLLNLFAFLQVTLLTYVQTASLMLMGLSLLM
>DECOY_tr|Q5T3I7|Q5T3I7_HUMAN
VTQDSLWGADCQEYGGLYAAYLQEPTALHAGRLACAEQAGSFSFARYASGREYLFVVKGKVVEVADSSDDLGHQVERCYLGSDNRPLESLALSVDTLSAPYAPLARVRFYAENKVRVVRGAVLVEARERGSLFTKWRVPSGLVRRASPPRPLYHVHCPLTLAGGLVGQLPADGARLRVFRADESSDGELVDALAAPAQALVLAALLPLFLQAM
>DECOY_tr|M0QYX9|M0QYX9_HUMAN
CPSDGLGQGQGVNGGPRSDHFKSWVVTTNERTASSLQVELNQRQAPAGRGSRSCFLPVGSSAALCLLHVTGGTGEEGM
>DECOY_tr|A0A0J9YVW4|A0A0J9YVW4_HUMAN
VLAQVKLSNLVSLQGTRVDTNWLSLSLMGECVCRVVWEWRGAGRMGQATCSPAAWSASDEGHHQRPLQPREGRAELAPNWELQVGLAPDQHAASKNPRSYATGLLLSLLGAVHLRGALPWSALGWACRLLLTDWLLGTLMSSFLMAPFYHHFYLRVGMLFFPFYHLTWGLLVQGGRGLLVQSLGAVEAPRLARGQMAVALLSGSLLYLALSLLNLWWVV
>DECOY_tr|E9PJR3|E9PJR3_HUMAN
KQSSPEMNTFLNPRRYAVSNWDVDERLFGEGTPAQLNESLDSPDMLTEATVVEVSGTQRSLRMGVWSRSALQLLCKSQLNQLEAEMEQLRTTTQLRLEELHKEQEWRAKEQKELEQLKLQVQNQLKLEQSHSRKSPPLGAVEELLHCRLADEGNQLARWLAQLELRERQWLRLLRTPDLSELALQPDASCVVPAPHPTTDPLCTPTEPAAPAGAPPGLHGSVSEQETPSLLAEEETEEVEQGKSPAM
>DECOY_tr|H0YG53|H0YG53_HUMAN
XFLLNLLNRVADEPKNLTFKLGFREAHFVKSRVKEAERLKL
>DECOY_tr|C9J8K5|C9J8K5_HUMAN
VLYNGGKHKSLMQAVRELNRSFNEENATSPFSVALRLETVYVLDLECSDEMRTSVSMRNLPQLHPQVSPTRVTSGNDELKRSTNGRGSAGEKGDVVKNPANETTLPVLEHNSPPVCPAAVQM
>DECOY_tr|H0Y2Q5|H0Y2Q5_HUMAN
VNKHTQRPNSHKLSLNRRVTHLRSTTASEYLPVGEGANNFKALSLVYHSSSERLELSYRYKQSDRVVTEAYPSGVGYGLLYRGVVLNPNLPPTWSMLLCNTQRPVHLSSPQDPVQSEDLDNEPTEATYWNSPPGTGNVTMASVQFSYQSKGELGTFLYWLNNPELTEMERRGTKRTRHKLYGTLFGNQTGSPPPLWSKVLRSSNVVELSVNQPPASPVDSLTVVTLDDTSVGPGRYNYALRFLSYETKKFGELKLYSLGDVELNQKEGTSVETCFRLYGQVPGNAYAPPEWTLLLSTPSTSVAQLNEVPGPVQLEPQTAKVLPQSSEGPGWENYAVRVFTYMAEKPLNGVTLQLSGPQTTNLRARENDGRESFFVTFTQLNKGAEAPRPWSRLVRFSSVLVPVVRDPASPLVSSSPLAKPPVLLQASTQANGAENEAVCQYFGEDKSVVGLRLLNSGGVLQFYDSPLVVDGKNMWNVTPVKPGSVTCEFELDMSEYAYLNSPHNLFWPPVLVTLEASASLNEKNYTVVCTYMGSDDDTVNSLLLNSGGLLSKKYRSLQLVEERGLWTFSPPPYGSVCCELVAKDGELAVVNSRPQLFYLRQHLGPDSLRLVEAENGRTSSAPRNASRCYLGLDGPQRLSLQLAGSPLVVRVSDGPLPTLDQQKNQWHLTPMPEGLVEKCLLVTDGMFATVSETQSLRFLPGAVAKVARTSLLSGSDGLSAECQYLGEDKPHRHSHLLNQLLLSGNSLQKRQEDMGLALHLGKKDKWLVPVGX
>DECOY_tr|A0A075B764|A0A075B764_HUMAN
QPFLVGMQFVLHLSTVTLTFFSNDMDLAFTLHQEEFSYFVRSYHQFSDPLEFYMSPTSYRCDLSDQLVEPEEVEMLVSNRLPCPPNQDEEGKRERRRKKKGRRSRRKKGKGKKGELEGVDLSFGVKHEELAYFSRSYPQCSDPQELCSSPTSYRCDLSDQLVEPEVVELLRESRLPCPPGQDEEEEQKKDRLDVDLALGLYQEELSYVARSYPQGLDPLELYGSPTSYRCDLSDQLVEPKEEALLRESRLPCPPNQDEEGKRERRRKKKGRRSRRKKGKGKKGELEGVDLSFGVKHEELAYFSRSYPQCSDPQELCSSPTSYRCDLSDQLVEPEVVELLRESRLPCPPGQDEEEEQKKDRLDVDLALGLYQEELSYVARSYPQGLDPLELYGSPTSYRCDLSDQLVEPKEEALLRESRLPCSPDQDEEVEQKYELEDMDVALGRVQQELVYFARSYPQCSDTLGLYVSPTSYRCDLSDQLVEPKEEALLRESRLPGTAEQDKKEVQDRWRHGLDVAMCVQQEELSHFTSSYSQYSARLEPPLSLTSYGEDWSEQPVEEEESEQLRNPSVPKGEEEEEDDSENEPLLHVADEWEVHSSSGLLTSDKVDEEFTKLKRTHPQNSDYPGHSNSCTLACEELSDEPVKEEEKAQMRSPESKSQKVEAVEVQVDEDDDNDNEPSKLQVLHQARLCGEALQEQLDQGQKSDPEDPTLLAQLHENLRSSARDGREKLRLELQTREEQSHVLKVYREAEQLKQLQEAKLEKEFQLERNLMKSLLKDCEEKYKYNQKQALFGALQTVFKCKELRSFQKKQEALQRPKLENLELLNMEKAESSLPGASVVMSVNTASSTPGPVPLLNLADQCEDHSKRSDVVVTSNKVDEEFTKLLKNHPQLSDCPGHSNSCTLACEELSDEPKVSEEKAQVREPASSELKVEDEEVQVDEDEDEDNEPSKLQVLQQARLCGEALQEQLDQGQKSDPEDPTLLAQLHENLRSSARDGREKLRLELQTREEQSHVLKVYREAEQLKQLQEAKLEKEFRQERNLMKFLLKDCEEKYKKYRQNALFGALQTLFRCKELRNFQKQNEALQRPKLENLELLNMEKAESSWPGASVVM
>DECOY_tr|F6SDC8|F6SDC8_HUMAN
VNMGAMAASLMHVQTSDPDFVDNKLKECNSYAAFYLRASPAVGVLNPGLRGFLRSPGKEELLKVLCHLPGPSVRVNVSAGAMTNLQVESLYLTVSSSQRLKTVVELPCTLLAGVTGGCGGAFLHVLTRDQSM
>DECOY_tr|F8W685|F8W685_HUMAN
MFRVWHHGDEGTVDWMCRGGRLEATESTGLGERAPLEDEWEFEHGSDLQESDSPTELEDLELDSSGDPSSPASQTPSAGDNGPKGTLSRLLEPASRKRRL
>DECOY_tr|A0A075B6Q6|A0A075B6Q6_HUMAN
LKAASQGGGKCEYQTSQAMYGMTSGPCDEECTNQNNNTKNAATMERQLLNRPNMLYDLNVQDAYVSYCNESSRAHYEGETDGKVKHCTSTSPSLAHQFGLAKYQLDSLLWNLVSVPDSPAKQFLCVSGEKTSQKKDETKDLVLLKEEELSGLNLNGESSSSAAKDYKDDEVNLTSVDVFCLKRVDQDQQGEPNYLDKVCVRGHRSLWDLDDSM
>DECOY_tr|M0QY31|M0QY31_HUMAN
SEAFCSLYLNEGRSYYTFSPYLSPLDPGYLVNLTVPDRSLGGRYRDLECQYPGTERNTVNPLLLRLNELRKPRVPSVPLSQGNLWWLYTYKNKSPECTFTLVKDNREPNLNNLTLYKPSKLPHLTFTFHGTVGGTGRRKDLLHLTYSGADEQTVNQLLLSANSYRVREGSYAPGYLRLQGDVVYSTLYHYLYTMQKGYWLYGALNQPLNHVLLLVKDGESKVPPQAELTVQATTPPNWFNLLSX
>DECOY_tr|A0A087X0X8|A0A087X0X8_HUMAN
SLLLGQPRNPRLMYCVSHPVVERQSYSNGNEARNSSRVELTVSHVNSSLSQQHTPMRNYASATTSKPVVRVRASRTLRVNPYKTVVYSAKRAGWMGMNSRTHQALNTVFHNTSELFNHFAVKKGAVLCLSTESASRRLATSLLRKREACLARSGLLGPRRKQSKTLCFDMSRNQSGRGQPKLSSLLLCFYHVSLNKDQLFEGKLEPDGPRELM
>DECOY_tr|H7C101|H7C101_HUMAN
FFLTGTKLKLSRLALLGPLDYVQKLMKERKWEKETKEGVDLSDELVSDPELELLKEENKRPSLSLSPPSLRPMEYLEKAAQGSSKTELFPSAVPEKPRPVQQNHRSNLQTVYRKMLFSFHQFTLWKQNVRNLLHLKFHPSDQLRRTELYWVSGGVCGTLRLSSLTHPSAAM
>DECOY_tr|I3L382|I3L382_HUMAN
ALSKCAVADYKKARYGLDSLKAKRSYLKACNSANLSLVLNCDELKVDHFGMNSYCARLNLYKLELLKEPLLLEEKSAYDALNLAETYQSLSNNWDHREYVDNGENFLRNVLRALYVAYQEQTGPYSLPSQLFQLGKLENQRKRRQEESVNSM
>DECOY_tr|F8WBL2|F8WBL2_HUMAN
TLPLFGPRPTCPLQLGRRPSQSTSKSSGTPSHLSRSLRHPCNEVATSLYRYAPPKNNMFMELRAEDEPDVVVEAHHGAATMTAKAELTPWEEDEDDSGDQPRMPGRLTRTREPAAKPDGTGHEAELEEQQRQLQAQRRLSRLPGVYEEEAEGTRGRRKGREVGRAVANGALLQDALPAKHEQGGVRGAKAKFPM
>DECOY_tr|C9K0S6|C9K0S6_HUMAN
KEGVTYHRGAYNNAADKEGTLLQEPHFLRQYTGRAVEDVVTPELDLM
>DECOY_tr|A0A1B0GVD8|A0A1B0GVD8_HUMAN
RSPSPPTRASWAPNGFETVLLDTLSX
>DECOY_tr|J3QL47|J3QL47_HUMAN
STQDDGTNRQLFKQGFYSTAMSTLKRHRSKVRCLYGYLNAGQLVVGMLVVALKWVTFSFLASFAFLVWLVSCALLGLWFRLSEAESVKTNEQSSKRESEFVWHKSGDEDLHNWRWLGVMRLGTVKNVAWFDCSLLLLLTVM
>DECOY_tr|R4GN07|R4GN07_HUMAN
LTLSPEGWDGTQAMRQEKLRSPLDDFYNERRRRNADGQM
>DECOY_tr|E9PJZ2|E9PJZ2_HUMAN
ELCHRLRMKGTKPPLLEGSLVELRLLLRNGRDLDSYLDGRVCTRVALHSNVKWTFKKTQVAREEDALKARLRSEFRLASSSDNDWDSDPLDRWNNLDSYQGQLELSDFDTPSLTSSM
>DECOY_tr|A0A3B3IU65|A0A3B3IU65_HUMAN
GHSACSGDYTKRPVSFSAVSGTKPPQRENSLSWVQCSRTYSVRPLCGWLGAGSTVCDESVETLLPSVCPQAPSDRMCGETSTGPSPGGVEEKESLSDPQARLFLCDYVPNVLAMMPMNNRVLYDFLNCLFTVYCVWGQLRSRALQREAQYEQQRLNLLRRGFVSQGAKQSEAQLLAYCRMGAKESFVCDQLSHDVLVNAKVELDVAGPRDYQTNRCSPMRLSCNSYRSQCVSYEGDETEFCAVTCELSPKALAKTLLQQTEADFSQKLYERESPEGM
>DECOY_tr|X6R9W9|X6R9W9_HUMAN
LWVVHYPRWTSLRSVLELVGSLCERESPLQYRFPDCFTTDLYVSQLKDRVGGSHLLERMAAEGQARLFDGTYLVTGNNGQFLFM
>DECOY_tr|A0A1W2PSB2|A0A1W2PSB2_HUMAN
EKESEELESESSFEETNLNEFDSEGVALPVTVTLSPNNLFSMYDNEDLVKYEVSSGTGVGSTTGNGRDLYNLKESLELGTNNSMCSDKLNGEHLELKVKRPFFKAQFCREKMKNVYDLKGQRMGVALQLNNMENDDDTAALNDSSFSSLLLALFLNLVVLNGLVMVLMFVLLCMTQGAVEMCDWMTELWEGCLRVFVLLFSHFFDNMHRWPLTCDDNKLCVCKEYKSGFLQMGVVAFLFVLLALVLTLNGLAGVSNGLKLLLMNLTPWKSAKLFRVLRLFRSLVSLGEVNSLGLEMLSLSVLLGDFLNWGEQFYYYPDMALKLLVMEATFLGTFVLNGVTLVSSFQETMPYHEMAMFLTNLVLCLTLALDVFPDMVLLNVLKHKVLWADCCDWLLFVNARFYWCPPKCRQSEELEEMTNTLLSALSVRARQGSSDELMEMSLQYSSRRKRLVETETTTGLSVVGNCDVTSHKMGNAPLGPVRMSSMSAQSVNSRRNEGRHHPVFLSRRDSESDEFTSHEDDAFDNESGVKDRARGFSFLSKTSRRNPSFLSRGLSLLSQHPSCKKFDSTRLNGDMSFLFSRKSVSDESEKSSPFRDEKGNNGELHRERRKKRRQRNWKEAKSSSKLSAESSSELLEGLGGLGSFRDSAASAAAVAQAEEQKKQLQELMQQFEAKEQEAEELTAQNQEEYAMAVVALLLNVLYFSGLFLVLVFFLMYKTGARALTLQYLNEWYDQTMRLFLSLFAWSFTDFSTYGYNPRNGKAVCLYGEPCQGADSGNGCLLPKDQGDLVYFHSDDGLYKDWNFTSMTVNVFTGNSDMTGNFYSTTNTEFASDSPPWQLKCRNLNGMFLQLGLLAFVSLCFVTLLMVDSKKLVSQLLAGVLKTLGPLVSLKTLRALRVFRTLASVNGLSVFETVYAMVLVSFDLWNWPRDLFTFDELCFRGALKLLLSEFTYLGTFTYEVKNTWDPPNSLTMFVCNTLLTCMLLMSFLSHVLKLLAKRLVPNLPTLLYLASTASRFFLKAKGNMVLFKKTNLYYPDLDELPESVMEPPLDGYLFPLKNGAELDSNKPKPNEDDNDQKKEKKPKAEEARKAELAALSRETFRLFSEPGPPVLLAQAM
>DECOY_tr|H0YAR1|H0YAR1_HUMAN
QFANSAFGLGLRQCVVMAEVLGWNQGCVMGWVLSGRNEVLVERVGEYPRNGGNRLKKLQLGMAPTNRCVGADEEHNCGQSEANKFCDLLKSENGTCQLENLHLPGLGQGRLSGTVAKEASGFGLRECVVSASVLDKWDDCVTGWEGKVENLRVGEGLYAGRGRLVLPQQLSRVDEQKPYKRARFSPGDPSFVQGPVCSVVAPLGNEX
>DECOY_tr|M0R2K1|M0R2K1_HUMAN
MWRSQAVPTKSNFPPQCRPTSRAPATSTVGASTSRTLNGSAYAYAGPWLNRSVVAVSYQPCLSCSRLTTWPALHMLEADESLPTLLPPGVEQEVEEPGEDKAEEEEGLDEEEEKTQLPNVWTRCGQPLLHQTHHVWNAMSDVLELVPLGEFDPNEEYSRDGAGGEEEEDGEEESFQYFGLPSVQTAASRLALQRALYNAENGPFPPYSVVPTDLYGTFKKFKRLANVLQAPTVHPRLTWPLGPENCVFYLKYNAGRSSEKEPLVPPKPWVKSPVLDVKAEEDEEGEEEGHAEMVEGGETMEEVEEEEAEEEGREFEVEAVLYRKSLGLKLGWRFCTHLPQQEVLKQMALFRLFSEDSSLGVGAQEFYFATEMLNPVPTEGVEEEMEQEGETGGGRSTFLKAKQEAKMYTPQMEPDRDLTDKLPHFWEWQTRTNLSELVSLPDERNPQLKLTLLNVLHEYLSLDCNLSTQLLYKAANQVALELPEPEPVQASYHPFGLESPLFQLAPDRDLYPGHQAGESFQDTQYLNFQGLPNVPPEQFTPDLQQFLSSQGQQRLQLMLSTTLEAVQRMSEDSYPQPQFESPFGTNVSPYEMGGRLAEEAQFVQPMLLNEQQSLSRGQSWGPARNQADPPLQRQEEPDAALAQAQRDSRRHQSAQSRRTGPPQQARPEPYPPLDRG
>DECOY_tr|M0R1L0|M0R1L0_HUMAN
CSASSPSPTADPGLPGVSYSPSFPPFCTGLQKYKDAARAKEADFYWVTLARYTAYAKPVEHPRRNDSWFLLRLDFLPELNAVVRPGEPFLQLLGGX
>DECOY_tr|J3QRL3|J3QRL3_HUMAN
SCLGAVAKVARTSLLSGSDGLSAECQYLGEDKPHRHSHLLNQLLLSGNSLQKRQEDMGLALHLGKKDKWLVPVX
>DECOY_tr|K7ENY4|K7ENY4_HUMAN
FFFFFFFFLTTFPRGLGRVSWCVPSLKGSHHLSSPLLLLQGLAMFLENVNMAKTASTEMFLLSNDDAYAQAEQFEVRKASALDKANGALALVLNPSARQQLKEVWKNRAAFTDTNTLDYVVLAAQARGYYMPALSHRYEQGATDWLEKFV
>DECOY_tr|Q5SWA0|Q5SWA0_HUMAN
CTFTLAEQRLDCLVTKVLNVEDGLHEPSPTVASWVYGTLFYDQLDSGRSLLDLMHCFAAVEERDEESVEFLEHGNAVTHRPSGVNAWSAPGPPMRVHQSPSDAPCLSAAPTDPQKCSGALELAPEARPYPPPRSEQSRRARFPPPLRPPGLPDRGGAPQAGAVLQAPSSWRPM
>DECOY_tr|A0A1W2PS58|A0A1W2PS58_HUMAN
WSTRGSTKAQCLSPTWAKKPHNEGKDTKSGRGLQLNSFTQVPLTRLNEEGELKRLYTALELDLAKLX
>DECOY_tr|M0QYY0|M0QYY0_HUMAN
TSFSFGTAPTTTAKTATGFTFGGTPAGTGGFNFGSM
>DECOY_tr|A0A494C0E2|A0A494C0E2_HUMAN
MRRPFYLHLWQVQFTMNAYTYDKWLVYNQNQVSVELNEPPPLENEVTKTLCHVPSYVGKLWSTLLAKAKVLCYTTEPSKLYKLRHSYLNERLEEVGSSKNWLVLSYTFSLGDLAWMVSKDTGPSLHLVLKADEAELHVEPPGLQKRAFPTFSDVEYWSSTNKEERARLKLLEEYVNKLLSSFNKCTSTLNQCGSKLLWNDMGKTQYDFSFTVNGVSEDRSNRWLLFNDDLLDVEKVQPKSLKNGGAAASLVWPAVAVLVLTTAGLLVVRM
>DECOY_tr|X6RIG5|X6RIG5_HUMAN
ETLMDKNFEEMWAEYELESLRLFQKLLGELKLRSGTLPSVELHTFYFVVFLLGFSSLGLFKLKWKRNLNKEVVKKENPPLAQWKRWLRGGVLLAFKLQVKPLLMLLLPVPAAQRFPSTHFRNLRALSAPSLPHLVSLSPVATVKELLLRQSFADNWVTKCSTRLWLKEKSTSSLGGRKTNNFTSYFHFNGPLFSRWDCQNVGLGQKYNVLHNVQVQHCRGSTSALTNKRCWNSLSNRFFFVHRNAASQLGCLFSM
>DECOY_tr|C9J2Z5|C9J2Z5_HUMAN
RNFEDENGRSTCKLYSVPQRYEWWRPFPNHLAVNENPPSVQVGGFKLGAPRYECELALDVRWWEFLHVLSRTGQQTNPSYQAWCFGLTFLLLFKFM
>DECOY_tr|D6RGW9|D6RGW9_HUMAN
RRPLGARPRLQLLLEKESTNEQKCKLCRKLVEYREEKLLSEASPLLGKTDTLKCTLQVSGGFSLEELFPKLLNALNTSWKTALLALDWPEQVNYCSRGLLKTVTKRNPVGYAM
>DECOY_tr|D6RFM3|D6RFM3_HUMAN
EQSAFQVFAEGTRSGQFDVPLTLGNPVLELGSFFQVLEKESCGFPLRGRLVFGDNATDPSNPGTKHLVWDMEVNNKSFVEVRYHGMTREKKDLAKLVEDESELEVFAEGSRPGRTYELRFLGQAGNQKLCDSFRFQVEDASCSWPLRGKVVVFGEGGETGLMM
>DECOY_tr|D6RGE3|D6RGE3_HUMAN
EFSAGSKGSMHSLFAEKLPHYKRPNAVLTCDLERKPKTPLVYLPRYDGRHLFVHVSVKLFHHPAHGEMRSEAVSPLNCYLLAEYVPDTVPPETVPDPMRKRLKSSSMGKNPTSVPLLHFFQLSLSVFALLAALALLLLRFRNFLM
>DECOY_tr|F8WAX9|F8WAX9_HUMAN
TTYSFLRVVDVSCGVTWSPNGLVQNQCLLHVLSKSGVGSDGLVLKVRVDLSAM
>DECOY_tr|C9JWQ9|C9JWQ9_HUMAN
MQRSDKKTLLLRAFLHELPKTREEHTPQVFPHLAALSFGQQYLELLQAPLRSADLRLVASSGPLEAASLTTFELRFYEYSVDKLTEVQRKPLTSYLNGRKPERKDEKLNLGCKG
>DECOY_tr|J3QQV9|J3QQV9_HUMAN
QVLAKTVLVAAVLGLFTLLLLGKLKENRKFLLFKFGWDKVSQSNPPRYKLNAGRKELX
>DECOY_tr|K7EPI4|K7EPI4_HUMAN
PPVSSVSNCETKESEELLGQPAVPLQQSGELHWGWKRAWRPKALLGPALWRVGLLPRRDVEGRDMEVKTVVLRKNLHGESVKSTDLSTRELQLNSFTQVPLTRLNEEGELKRLYTALELDLAKL
>DECOY_tr|H7C4Y2|H7C4Y2_HUMAN
SCSAMTKQLLTRWPDSTGLSSKEFSLSLLVGPLPTHDQLRSLPVLFAHMRRGAGSCLLQAQVLAHTARSGLDGPWKWTATLTPSHLVFEQTAADYTAETELGQLYTG
>DECOY_tr|K7EKL3|K7EKL3_HUMAN
LPALPNSSTPGPGQGYGAGPHPNASVRQYPCCAWGRQNRDCCTQNDHCFHGEGCEVKDVGVHPRSALFTAPQASVVKEECRSKAVNCTYGAPCCHRQDECCVAHPLQCCAWSGGLSPCCTQGVPCSTHQDCGLRDPHSLSRRAAPKMELGAVLESRGQCQGEAVCTYGQPCCHQHDSCCVAEPLPCCGWEGSTLQCCTDSSPCSSVNDCPVRKDLAQPDPLSLHAPKAEMWPVQHPGQECTKGQTDCTFGAPCCHLHDECCVAQTFPCCGWAGSQRLCCTYGDPCSVEMDKCVDGVTHAPKLTLLDTTANKESLKCSQLLDCVTDQPCCHLHDSCCTANPMPCCGKYGSPLECCTSGDPRCRSADPCMVSSSLAVRANRTQAPKKLAX
>DECOY_tr|D6RBV2|D6RBV2_HUMAN
PGAASTRGPTTWTTQPLLFPPKAPKSLFNVSPEKLTWDLSEEDPTHEVMLQFKLMSLLDHNDSLDGTGASAGFYYGTPRLVGTLDLCKNWEKNDELDTMVTRLRGSRYVALFTDHRDRNFDATCGALETRWGKDSHDYSLSGNNVMVSLYPFRVETTEDNPYTDLFLALGHFNKDSGFVPGPVRLRDTYWLALGDGHLKKNGTGHKVFHVHMEWKDLFCPQHNWLSGKERSEDPTRLVYQSTLMTSGQFDWLPMSSSGVGQYKPLLSHRKELHESNGDTLDATVSGLLLLLFLPTTPGPGPGLLGRPGLRRCGWGRWWLWGEAAM
>DECOY_tr|F5GYI1|F5GYI1_HUMAN
LPVGQSRSRPLNWREDHAHQHQPKYCCTSQSGHGQGMSFPLSCGLPPAAHQVMSWPRDCPLWNVGPDPLDELYPYLSRETFLWGYLGDEPTVLLHAGQKQAAKLVKAELVDLKNNMLLLAEKESVPTERTNPLLVAHEYVAALFTDLAGVSLALLAFVAVKCPFHSLLM
>DECOY_tr|A0A096LPB7|A0A096LPB7_HUMAN
GCCGTVTPDLGRKSSRLKLVVEESCTPHLGVRTMVQAYSAGKCLGLAFGQTVEGANPGLFHLGLVLQPPRLEVCKMVYCQSARDGAVTFELKPYHAHYVEVHEQGRHAVAEEESLGVCGYELPTFVTTPVNDYDMLDSSGGFRLQVLRLGAMLALPTLERPGESPQGMVLSLLAGAVKTM
>DECOY_tr|H0YB70|H0YB70_HUMAN
QGAEPHRRGDWYRSLWSLGEVTDRGPQYECGVFKGYGEDELLQFLYPFNLEGPSSPERGGPVQAVQVHGVLPLFRELNGTLNGDMLQWHFLKDQLLAAAQQPTDLFYQPDTRLTNLPELLGVLDEQALVGAARHLNELFVAEMEKAVARLDAGQPRVGAMLHRLPCGLKAARYVAQELGREFAAQX
>DECOY_tr|A0A0J9YYI7|A0A0J9YYI7_HUMAN
YSSACLYVSRTSPAASVRLLPFDETNRLSVNYGNPVKEDTTGAAASYYLRLLGMGPDRQYWSMYGHNMDQACQLTMSQGKTLLHKFPTQTVGANVPGAWLLSFAACCLLGLSM
>DECOY_tr|E9PPG1|E9PPG1_HUMAN
PTSEAEETVSTLDNRRQFFLGWLTCGKTYTVPEYTGFAKGLQGMYLVLLFYWMFLHFLGLM
>DECOY_tr|C9JHL4|C9JHL4_HUMAN
LKRRRKTAREGAGVMDLESLDLKLVRGKRELLRTSPPLPRTNGTPSFVSPATPRSFPAKQPLKGLPTTTDKRMLLRGKGAHFPVGARKSLQQATETKSQLLERLTAAKSKRKPLQFKHVPPTLPGALTTLAKNNLYQCELPLMASAECEGKVRELEGLLDQVNPNQEELELNLSGTDPFKSLLDAVMLVWPDSDLSALQLLEMLAKGMQLLPHEDVRRTPLHLTGLLKLKLVASSLGHFCRLLNDLVAATLLSALSPPAWLEDTAGKLNHLWLGTDSREMSAM
>DECOY_tr|A0A1W2PQV3|A0A1W2PQV3_HUMAN
SSRKAQESFPSEYVEMPPCTCVLHQDGYLDDRLALTPWKFNEKPVFPLPFAAVRESYRPDWHSSTVCTLSHPSKMLPNRVPDRLGEELDALERQLSLMADCREFDLKADESETPEVMLTGAVPWSMTPAHFRGARGFLRLYHTERKLAMYNANLLATETAKQLKGGGMKMLYAWSLPLLSSSGWPAASVTGVPCADERKNLSLVPHNPLFPALKKHVGLPGMGPGGGGHPLCFKTHLNLHSVDSGFDGRPCLGVQANMNAGDLYVQGGHQHLLDCVDSLNEEFVGNTSPYTLMLAALNKEKHDVMKALHVADLNGKYDVEVPQKLMGAMHASAPNTGHAKSPLLCVRTHGEKGQNLYRALTALGAYEGQAGSAFVLLFPRDNRRPKAM
>DECOY_tr|A0A590UJK1|A0A590UJK1_HUMAN
SSLFFKLLRSGSKYMHSTSFEEKRSQQKELFHPADRETVKSSLNLELCRSPLLFGLNVNCLRESSEKEQLVLRPMTKKKRLLEVTELENPHSVAHAQAWEQLSSNLLKNKELDEQSMEQPPSVRDPFTVTLEVGERTPQWDRQGGSPDEEENVLTSHSCDGDQDFEERSSLSQLLLNQKNTVTMLDTPSSNTDHCLDLLSEARHEKPPMSSM
>DECOY_tr|E9PR55|E9PR55_HUMAN
MAGAASVQTVPHVFARGGDGKEAQNWLDQELPNPPLQPLSKFFYRPLKNYVYVCPGSALALAPRTPEHQEMLFTAAAAPLAPLPSETMVLPKGLKVRLPQQGGPGLDGVVKLYEGDGHLDALALCASFTHLNAMPDYHADLKWSNAENSEAGCADSDSSSAAKA
>DECOY_tr|M0R1B9|M0R1B9_HUMAN
LVPLLPGLFGGGLRLAWGEPSSRVVRLRKA
>DECOY_tr|U3KQR6|U3KQR6_HUMAN
SQPPDWLVASAWRQVTSGGGDAVGSVKLTADMAALVRANLSELAALVRPYVGLHESFYDCKLETELNDTLHGDLGSFLEQLEGLSLVGDAFYNQX
>DECOY_tr|A0A5F9ZHN1|A0A5F9ZHN1_HUMAN
SVVKKCSNSDKTKSFRHKTESWQEELRALQDDTFNWRSARLQWENKALQHYALDWLLRTLRHTELSHDKQFTLTFGTSPRDLSEHHEREWAYRYEKALLMGVVLSHNRSSAVALAKTGKQDVKALDCGKALLTEVLEVNRGDAAVHLPTQKQQNLLDLDHQASLLSNVVTLHNNLVVLHLPSKEPEKVQHLDVNESLLFNVLSAHGRNTALQLSSLNLENMENLDQWQALLVQVAPSHGKHAALHLATNGKGKDESTHLNLFTKLELMEVHRGEAALLFKRPKGEDPQNLKDLHLDQLLYEVRLVHNSQTAFHLASMGDQKNRAQDAGKAVLMLMVELSGSWAALHLVTLGKHDAVDRVKAKHLLFDVASLHRNGVAFHLARTNMNNVVNLNKKVEFKLEMLDLNNKSAANQFRSENPLLLEHGAVATDEEGLGRKEPRLX
>DECOY_tr|A0A286YEY6|A0A286YEY6_HUMAN
GLCCPLVGRDCRFLEQLNHFNNGRVVSKLSPTYSEDKSYDAYLCLKTVTKRRTFQLNVLHPQSGDSQWYTELNDRDLQDVGFGKPCSSLSWVAQSGLREVTGRTELKQPDAGPPKTNPTTM
>DECOY_tr|K7EP16|K7EP16_HUMAN
NTSKPAWEVNLLLHDYGFGSVGALRADAARREHFSLFAFKGSQGTKTKDALYRLSLSGFRPFLEQLDTRETDRRENPQMSERRGSAGRDLSPPVKYGKTNQTAQVPELEGPKLKEEGT
>DECOY_tr|K7EIW4|K7EIW4_HUMAN
KLEGRPKLQMNSAPSLTKGEQSHDLQWTGGCVAPAPPSLCTALPAQDQGKLYARKSLLVDAQKEPSTWCLVPFKM
>DECOY_tr|H3BQ17|H3BQ17_HUMAN
EGDVEDKEVLENVDDESYEGGTTGDVPSASAPPDSSGLFQLSCYARRPSM
>DECOY_tr|K7EQ59|K7EQ59_HUMAN
YLLPRVVYPDSSGGLDLAALGMAQLLGVLLQGSQFDYDLSYQRLGLEKHDAVQQGPGSPAPELEEVEPQKVDLYSQGLKGVEQLHVQAQAQKKSGRRRTCKRSYLCFCCSFLLLGSVLVLTALAWPPVPGHSRLSSDPPTDPSPPGPTPPEPFM
>DECOY_tr|A0A140T9T0|A0A140T9T0_HUMAN
HLRLWEVTLPSQLSPHEVHCTYVDRGQPTMELMVLLQFTWDGRNLLPTSVVGATEEQGRNFRWKVLQAPYFDTVSCVLLNHHNLAERTSPSLTVTPERRQVLTRTLELQYNRHCRDVAVRKRAELLKDQSNWYEAAPLGLLTVRAFEGVDSDRFVLERLEYNRSSVRLRVETGNTFYCMKGFQYVFDEPSRDGEAVPTSLMSLMLTVTARALGGPRLLKKAWSM
>DECOY_tr|M0R1X8|M0R1X8_HUMAN
TSKHWFYLVDEVNELSHLLFHRDWEQWDLTMTGRDDMSHLKLEAQELSLSLGLRAFSQQLESVDLHGDQRNDLSHFM
>DECOY_tr|A0A5F9ZHI8|A0A5F9ZHI8_HUMAN
GLPGQAWPSLGPREWPAASSLAFCFSSACMLLSGLLLLSLVHLLSLPQGGPPHLPGGKSGSSLFKPGCLPCSSPGSFTGQLLQHGNVCRRERDEQAKGKDLHAPKSKGKERQTRVRSCSLRRKSLVTKSDKSEKNGAGDESESLFEFWTLNSHAGGPSASMCRARQAGHYRQLEQLVQQVLLVHDPEVHKDEMCELVPPELGQVPPTPVELGPSLEPRSLEYFSVPVRSRSRKKGPSDCKEGPSEAPTGGGSLCGQTWKTLGGGPLNLALSALRTPLCPEEDVASADLSRRLWSESCRSRSEWRRRSSLDQSGALSSFLSRDGPEEGTRPSDPTEGPQSHSPAGLGLDQLYESGQLAGLDLSLDEMSESRRLPFDDEQDDGMASFFDPNEKPWSGSSKSTASAVAGSDFPQVCKSEPSRKGFARKWLWKLSFAPWSHNLVSDAM
>DECOY_tr|H3BPM9|H3BPM9_HUMAN
DLELLTWLKMGESKTQLDSTTRNTDNGADGGESSKSNEEKECKDDDEDGPKRSSKQSKKSSTYKKRKSSGKAEKRKNKGGDEERVDGEEESSADATNGGEGETESSSQQQLAQYGTKFVGPNNELEWLGENFKRKGNKSGF
>DECOY_tr|H7BZK0|H7BZK0_HUMAN
WLPGFCWFLFALFLGLFVAPVPQLLSPNNKGRELKLLNKNCKQLEDTLSKQEQETMEKFKLLESLVTQKTEYKEQVKDAQNEKASLLKTLDASRDLHQKELSGVQNELKRESMQLLSLDSTLELSKQQSNHLKEERQQLESSLLVNRKELSHCETELANWKREKLELEGQRLTAEREQQDECQQRCLQFSNQLSTLKEEYESAKRAREEWLRAKKVLEEQLSALDTRDESAKVAAAQHLLLLERDASLLERDTSTLESKDERELNETDLHRLQLQAQLVQLKQTSEEVQRNYKRAEEELLAQLEFKCKQSRTALEQAELLKRELHQLEKQAELESQAGQLDKDLLSKVALPENLDQEDMQADTTDDSKSKESPSLTDSFDSKERATQNEQLATRLENTFDNDAQLAEKLAQLEQKEEEMEDKLHQLKKEEAQX
>DECOY_tr|X6R3I0|X6R3I0_HUMAN
SNQLPRVTSCDLPWSFDGSKSSLGMVVNSSFRLRKRRRRLSDTRRSPNKQWFSVESNQFSTQSTRLCLRCLMRKMGTHGVNQRSLLLYHEPLEHSAGVRSERAAHWRRELNRQATLSALLATLLERNQE
>DECOY_tr|A0A075B6F0|A0A075B6F0_HUMAN
WQLPGLDAGLEEKELQFKPVPKWRVLLPEVHDQRLRKHMHARNKSKLDFRVECRECPFLGQSEASGLLEPRKTSGANPSSSLLSRREYKSKTKLPTPHHSRPREPSCPKVEERTEVEEPRKERKVELGPRAGCDKFLKKMWLYYYEVCQAVKTTQLKMHLLYFKKDHAYFKKAFRKLELPTWVDSGTRYYDALLHRTKPHPRGLLLTELAVQVNGQAEHLCHLALELNTGGGPMVSSCAVNCLETRVDQTESSLMMDGWKPWVLSAVHEDTGALRSEQLEPLEAQRFSGLNLHPELSKLTDKDVVCLGFSGDVQDLMSSLLQDPSAQTSTSCLTNFYVGSGRELPSLMPPPTYPSCQFLKGLLCDVLFMPRSRLSQHCGAPGPEGATSPPRKKRKRPQQSSKESRDEEGKDEQGQLKLSGCTTAQLRWSCWEMMAMSGLRHTVPVVPLSQPVVLPAAATPDLKKPTGPPSRHDGERPLVRQLKPCFETGFVQPEKQRGPSPWQDSHFCMHSSLKGETYFMQSCKNCVFTRSKPTWDTPSGNQQNRGGAVNEKEVPHPRLYLNGGQRLFLSTKLKSSPDAPPGASSFSAMAVQSPSAACCMDKMKAKREFGSRFPRAPNGLRGGLYRGSCAPKGEKGTRLSAAGNEAPAKQGPLSAGPPEEGGLQTRQQGTSPFLDELDLTKGSRSLKQALSSLDPRNSPDLSPAALPTPVAAKVLGKGARRDTSGPSAREPVGPTKRRRTAPSGEAEPNGPGAHLSDVAPALPPPQQPWPGQLRLAAPKPGEPAPLQSSVAAVQAHSFRLQKSTLMQFVQMQEHSVLPEQKSLFLRQFLPSADAPLGGKAQAEQLGPEGPNQCLFSDCDKVKKVPACPDDEGSARSPDSPAEAPRVLLAAPFPLADELGGGPGPPSEESPSGSSPGPGSESGRESPVASKPHVVFVNNKGKSPCGPLRNLWQFSHSSPQSSAPVTQRGFLPLCAPVSGGEPWCEATRSAQLLATDPEPEPPDPAGNEARASNPATFVDTAPKEQPLCPEEPLETDLAAPAAHPGAPTCSSSGSSAPCPCATRNGESDSAGAPAPGPSPKTQHVLSSVRRLLLRDHPLLSGPRSAEPPVLRSLSSPPPQGASEHAHPSDGCAEEEPPAKELLCLGHHVEYRRHLRSYDCYKSSCGQELCVFKPKTQHTLMHGTLHDRKQFKASCKLCVKRHEQSHTLYKHSLSSASSFKVGCLSCDLLPNQPSSHRKQKRAGSTSGRAGGEDAKEKALVGLGLDQLSAQSESDAYEELKLVSDSKDGSYLSLTDLNDELVESSMDPTPLSPDPDLGSLGAYLFRGTNPGLRDNLTDSCNLGQSESFSPLHMESPLAGEDGLSYQDM
>DECOY_tr|A0A087WWN2|A0A087WWN2_HUMAN
HNQCLSPLTSNQLVYRTDLFLFLRSLMLMRQCHDQWCTNKKLLFLVSDLSDREFPLLQAQVHDECARQLKQYLMPSKVHSCLNEVAQYLEELNRYLSTSSQVRAVAEHKRLWTDQTYNDPRLRPRDFKNLVKKLSGGAGGKPAPAAALAAKPTLGNRTGVLASFSKRGPAEDAM
>DECOY_tr|H7C2U8|H7C2U8_HUMAN
AESQRYRLSRFRDLAQDSDPGGEGRLVRVSSPVLRDKVKHLVSVLGPAESDAPGTLLLYAARHSPEFLVADFAVLHTSVNALELLRVPLTPHFMYLSRHAEGTERQDTGTGNEVAVALTDKPRFGYLKRPLVHAKAPTRWPTLEQGDLLVFAESGVLLVDAGANGPVHMLRYVAGSSHSLRRMTTANLMSEX
>DECOY_tr|A0A2R8YFJ4|A0A2R8YFJ4_HUMAN
LWPHWAPDRMCLNDLSNAAAVLTNKVSEGGEFQALNHRLTMLATVKAQVLSVLQQSDMNEPQGAASLPSSTDEQKKTHWALLERDLVKTLLGDKVFNPQAFRCAVALMSATLPGSVGLTTLFESLNPTRFLPVRPNADLDGTADNLDRFFYAVNKLGTDQALQLMEPNRLNLHLVFEAFGLLALQLTFKRMFTWYDTANPFTHLAWKELMRSPVMNSQVKELLRDLVQHSAQTRGAQVTARLDYRYSLPNDHELKKGARCKQYLEVLSLSSPNDEVRLMQPSVAVRVPVTFFLRKHTTKRKEELCPNLRLLLQLRVERRESETLCADNMVLYPYKLGNHRGLYRRLAATNKHQVLERVPMRFAKLLYYHTKPPMLFEGPLEVEATQASFNSLRFKCEELLFKFPLKQKTAELKLLKKWKLSLLNHKLMSGPVSFDFDTTFQKGKLQFVPDQATAQRRAALSESAASSFMTSVNSVNELGVGFTSVKKLVFNLTHPTKLADSVAGKSEFAVSYKCALGQQLRQLVEEHWNREFWVMQDVLGELSSLLTPHLREQMHMRLSRCWMPATRALPGPDSASHSQNGVSSPQQQGSDKSRYREQEKLLTLYLRTLPFYVAQPYRVGVQSLLNLLKLGESGVLCTLLQPLWALWQLPPVGLCKYDVADALTKNDDDFSLLWLKVALKRYKSSENQRHCAHLYCTLASVGLHLRQKEVFLNELYDGWMAWKAVLVDHMQVAASFKANAEEKSNLQALFMKGLAYFEATMKETFKYLNTSELVELGQMCEKNGMVGALQLYKCVQRQKLQFCDVLPVTPLTHRLSLLDLAVNVLGKRQAKLGYQLLASASAHVGLMANNSSPDHQSSNEYATVLAQYHHRQWMFLSSWHSLDDSVLPRLRNWKTVVKTMDHLSNRNGLNTPQLGANLQAAEQLELLQQAAQLLPTHVHSVVHPRRLWRELALSSAMEVRLELFSLQQEEPHCLALYRGYMNKVWAMKEPCSVEVQVLAKEMATWNSRVWACELVLYPNLHKGSQGYETLAEWQNLKESRCLWHDEWLQYEPFLAPSANRSEHKKEKADMKAEYSEQAQEFFGHQEYALATATESKYRKCQWLGAWMDEEQLLSYLEALSDLLEQQPPTLSEQEYFETTKQKPLQLSLKGEFAQHELMLTRSFWLNHKTGLKVCYLRPLPLPPVCQSMAEVFCNLASPQCRDQVQHSGSCLFPSLEGALAHQRQDSLKLWRLPFLQVWKTEALTTSLHCLQVFASLLAGKTVRELTDLKFDRHNTLMHLQNGLKESDLKEKTPTSTQDGPALELDLEVDEKESESNREREPEKQVHTVMAFARADHSDALNLVN
>DECOY_tr|C9J342|C9J342_HUMAN
DRVAGDLAPLDGGTLFKVGNELTLYKSSCRLVRCSPTDMDTWSGNALKRCKVPGVVREERGCVYELEYDVPLFNLKAVQRDTLRGRYLGGEWPPHLLQCGESTANPTQAGGAGPRPLFLPALLLLLLMWAGPM
>DECOY_tr|K7EJM7|K7EJM7_HUMAN
KMRLGMRRSCNQSRRCASRHSTTFGPAGTGTGASGKSKDETGFLSALYERA
>DECOY_tr|A0A0U1RQK7|A0A0U1RQK7_HUMAN
NDESEEEARELWTFFATVKSLAVKGGNQEAPKDSSEKWYFADESLVEEDYLCDFFRMLLNAPQDKLVLSAQLAYLAQLKEETDSDLKLPLLYRVKQLVATDRVFTSSDALLAKACVATMLRALFTPSSMQLEDLNAEVWDFLQEDNKDLLEAKLERKLYLEEASLKKESLAESSCPSDSELFDKLQELLFNHVDEGEPLFKDWSLDAREWLAGKKVHSMKQCLLHLLESLLVGRAGVPLLKPSFELTLREMSLGGKELMPTVLEALYLWLHPLDLAMDDALELTESFKFGFDKQSKLESQVLQYLLQGMHRDTLQRSELTSEVGRVVFVHLLGQANLEEVCQMAKEFDNLHLFEDLLKSKRSELEEESLAKADHASMASLEKPASREKTRNEAETSRNEVDVGGTLKQVTELMRREQEEQSQNDLLKSDGSRGMFTNRPATASPLKPDKNREGMSRLGTSRRTSDFEVPTSPTSGSPAPPQLASRFNLSSASRSLADTESKAAGGSSKGGWSGLQKAPVLQKLEDLTKPTKLLKFSPDLRVSKNAGQVTNWGGEDRVQVGRRKPKETMLQQKRVQEEQEEKLAKEHLQELKTPGQDRRASVWNCRLLDLVDQLMRFRLSSKRTKEVKLEMQNFYQDRMKPKAEFDLKDGLTTLRLCLCELSEEDHKNLKLVVCDHMLAETLKMKLFLEGLKFLNGLRRRSKAKDAEELEDHRLRTEEPASAAELKEKKQEFVDDDKAKDEFKEQRLNLCKRLFNVTNGKPDAMPKLVVTLRCCMNAYAVSFSPEDLKAEFVLDLVKGRLEETDVTLGSVKQMLQNFMQPTKLNLLRSKRVFLEQKTLNEPDDAQSRKDQSKPWANEKKALHVDKEVSVTLKRLPRREQGPQRRSSGVNLLPVRGGGPTRQGFDAFAPTFDPRGPLRLPDLRTMPKLPQNKLDLVVDSLPPLGEKPQLCAPMFQFDLLFREDYKKQGETDTKPWSEKPFPFTVGDGSSDTSGSNADLGEGESVSEAGRNVPEAEEGNEEVKAKKVLDSPRDEPHFGQSKMDQESELKVDLSLEEEKALELEAELMEETRTRTKDKKPWKTPVTLALQAPVPRRSSNLNQSDLLEETQGDAEVEKLNQLKEADESLCRTLSEDEELRVQVTLAASPSSVTTAAAPVLVPTHPPSAPPTPPTPPFSPVTSPTLPAPLCEKLMEEPPNELLELELTLPLVEKQVLEVLSETASKLESVGNLENLLNTSSVLPLDNPAVSCKKPCLDDDNENTPLPDSTETCSTLSPLPLTDREPSSLERCDDLATTFLPQSSLASSTPAALTRSAVSSVTTPSPPLPLEALSVLATTESTQGEQKKEEGSLVRLLVPSPKSLVPDKPKPEEKQQDSAATVPTSAALHASEVTGYVVPSHEPVQSPLQPPTPTSTRPGLPPTPRNSGGGSMLEETLKDGGQNPRDRLLKKTRKEAPPPQQQTPVLLPASQYVPQSPYFPTGYANPFDGPGPGPYFPGPGPPQVPYQQPPGVYPPGSRHYQPLCYQPGQPVPYPMPLHNVMMLHQNAQYVATPTQAGRPLSPSSNPLTRAPPQLQRPQFFPRSTQPQSNMTQPTQPYVLTTPGANQGSPYPTQSLGPSSAHGPPTAALNPHKGNLEHASYPSPTPTGPRQAVQTVTSYVASVAPTFRLDELPQQVPRGPLQQPAQTQLRALNPHPPPVAAAAAAAAAAAAAAAAAPHPPPVAAAAAAAAGTGPGTGAATATKGVALDEHAPPPPKDDGEGSSAAKGETAPSRLRHHKKLV
>DECOY_tr|D6RB76|D6RB76_HUMAN
KKSCHQLVLKRPDMPCFKDEVLFNTLCLTCYTHGCPTDLPDLLAQLCLHCLLDDDVEEPYSYFHNEELSHAQGCVACLPEPDNASEPQNM
>DECOY_tr|J3KPP6|J3KPP6_HUMAN
XRKTAVARRTSTLLNRPNCSFATSRLLLASCGGGALLLCSTDLLSVAPCSAALRERGSLGKGDQKGRMEEEEQKLSNKTELGDKLTQLDGVTCSLRHNLEEVYKNQDLVDTRLEHKEGGDLDQVKDLYLSFDLVGVQSDLDEKGLCLNADLVNLGVLLGVLVMGEEEMMLAEPEYFESLLKHNDLLKYLADVKKLQMLALYLWRARGGAVKTLEPLRNVSTALDSAEPCKLEVLELPGFFKSNQGLFKKSKVLGKHLCHEMVVFFQQLPAHDADLRSGLSLASQLLKVLSKLMMHMLNRAEEMMQKCSARAATGDGSDGGGLKG
>DECOY_tr|M0QXC4|M0QXC4_HUMAN
SGKQLVGCVQELVHCLSQKDPRTSALSKLKLDLYTHEQSWPEQRLVLDPSKGYFEVLLMEEELAAATEADGRLRSCPFRALVTLMQSNVDRWGGLYGVVERSTLHSHFD
>DECOY_tr|E7ERC8|E7ERC8_HUMAN
KRVDYSCSALLNGYMPHAWAVQWVPGEHRGLDALLLQGGRNVDFKLVRSDSSCTARLTGYYDMQADHLMDEHSTDVTNLVSVKMGM
>DECOY_tr|H0YK14|H0YK14_HUMAN
YPRVKPPLLVMGLTKTKVKEAQTASSVAPENEVSSASANLNEGRRLNSLRVLKELSPAMSHKDYNRESFFKTLGKNPSLDWNLGPESLVKMSSM
>DECOY_tr|H0Y7Q2|H0Y7Q2_HUMAN
CPSVGRDSFFLFYLFNARPPPRRPYDWRSPLSLCSFKPFGPPPAQLSHLHAVTSWGLCCLSVGDVRLLVNLTTNTLLPANKVNLSYDKKRSKSLTRESVKSVPGDGTQEDVYRKDLEEPVDSDSDYEQYAKSEQEDSEYGNSALVDETEEKDHNAQLEFPNGGSCYQEFLTVKTSSTSVPKQSPSVSPRSSQEMKFFEHLQLLSFNKSVPCLEWTENELFRMLEDRLRTHYKNFYNVSKRQLSEQLVEKSSGCFEEGVQMRLSLLDLVFLFDDKYFLSLDTGLLYKTKVLQVDQWRLTLGHEKKKLLYRGDFNTEETGLMNSGESASATDENDKHEHWEMRTYYSLMVEWLKACLDALCPLYSDPTVHTCLKDYQKLQKFTDTNGACLEVYGLVVQFVTNHLAQTFHMHLQDMATQKTGLRLYAQQKVTYHNLDFKNCKLSLAVDLQEELQELTDQKLSNLESLCSYHX
>DECOY_tr|G3V4R9|G3V4R9_HUMAN
MTKNQRSAKRDEQKPGHTFLLLGNPETRTFDFSLSGRKMTNKWPLSLYAEPTEFNLPDLTAVNEKCFVVEGYKKL
>DECOY_tr|A0A0C4DGW5|A0A0C4DGW5_HUMAN
PKKGNGQDKMSYDVEEDSDVAMDDMTAPYCEAYSNSMGFFDGLKKQDEKKPLSETGEWGASGAKNLEFKSLLKETSGPKGDVDMPEDDKVKPEFYSRKKHEERERERDRERERERDRERERERDRDRDRERDRERERYREKERDPKTTTSPVYDGLDEFLNM
>DECOY_tr|H3BS32|H3BS32_HUMAN
SPMRSVGGALM
>DECOY_tr|C9J7L6|C9J7L6_HUMAN
SWLVELDALVATLSGGPGPHLNLQRRGLPWHLNYCDLPNVYLAEEGVLYEPHHSTNTKWNGSCHDLLARPMKQNYRSAQEPSVPRRTNLSGKKMSWLAQDVM
>DECOY_tr|F5GYF1|F5GYF1_HUMAN
SAGQHSNGHLDFVYLNGQHDGALLCDGTGDFAVNLRFLKVPHYDSTNHLLNVLLGRDTAPSKRPHWKLGSKENGLDTSQM
>DECOY_tr|K7ERL5|K7ERL5_HUMAN
MRVQRAVQPPGGVAGAQDTWPFPSLSPRLPRPSAPTTTALRLLLHPGTEVLKGEQRGSKASPSGPRAQCLQGGPHAQHAPVHLGGGQRHHDHHTCTHAHPRGSSHSRGRGRPCSHRRPWEHWRVQSPHRRPPLDVTPLPLHLFGRCSLPPLCHSTPSRAGCGPPGRLCDGRLYMVPKMLVFAFLDDLFTNLKYLATRMWPLHAVKSKLY
>DECOY_tr|A0A087WXQ9|A0A087WXQ9_HUMAN
KLYQCCLPVCCSSQSCCKPCCSSQSCTSGCGSSCCCKLCCSSQCCCKPFCSSQCCSSQCCCKPCCSSQCCSSQCCCKPSCSSQCCFSGCGSSSCCKPCCNSQSCGCSGCGKGSSGCSGCGKGSGGCSGCSSCSCAPVCCCVKPCCCLPVCCSSGCGGCGSGCGGSGSGCGGCGSGCGGSCGCCGM
>DECOY_tr|J3QRH8|J3QRH8_HUMAN
LSLVQKLVLADLSDKLSRLNNFLSLDELNVLTDLGELTELNNFSLDLWVLHALNELGEKLELLNNDLQKRLLNEFQWLNDRLLLRNFDLQLSLVKDFLLGEKQALQGAEEQPGQDGVAKLLMDDDMRVPEMSNCPQNM
>DECOY_tr|D6RA52|D6RA52_HUMAN
TCPLNRSLEGLKWKNLNLFSNHNAVSYCMLVVDAQQYSLRPLRSFADNGATDWLGLSLQLGDMFVDVGTNEYVTKPYAEPFTESTRFVLLSKTGVASDGVLVKCLSSLM
>DECOY_tr|F8W971|F8W971_HUMAN
SSGPPFKTSAYQELAVVADASFGEDDEAALDELGVETQVALLTSESPVAVPHHLYATSGDELQVAELTSPDYGREPRTHLYAMSGDELQVPQGDEFSLAKEQVTVQHLYATTGDELQLVQGELKLEKGVAQQVYATTGDSLTVTHLGLSEM
>DECOY_tr|U3KQU3|U3KQU3_HUMAN
GSEEGQKDARRGLSWFAYYGPSHGYYGGTGLSTANQGSLDEALAFEKDLSSFEVETQNSANVSGRCLENVNDEAVDTPQLFATHVDQLHKALDEYSPRAFDCGDCQLVEM
>DECOY_tr|H3BQ13|H3BQ13_HUMAN
FKSSSVNPSKNDSSLADFLQDLEAQEEPLFQSCFRSGRVRSSNGM
>DECOY_tr|H3BP35|H3BP35_HUMAN
RMAPVVSERARFLLPSTEVSRAMGVTSGTKKLEASVVLLLRVLEPWHSEPAVRQLASKDGDAQEGMQWEVFGGYLRSCASGSRRGAVESLDSEVGYRVALTYTHQGPQDQVGRPCKHEGMRKLLVPLVPSLGVGAAVLCAYGAASSALGAATPFNNVSAVHKVCSLSSPLPDGRDSRRKRNALRCLRELCAQRLPQGVDEREGNLWRLDETFKDSLVATTTKTLQDQHLTVSLSSNLPLVLEERKDGWKYLVALNVPATCTVAALKPESAM
>DECOY_tr|H7C4L5|H7C4L5_HUMAN
EYCLCTRYVPLNLCHGAGCLDPNVTCENLETVQTPALVQSASSTSAEPAVEVPVPPSKTELVLGPFQPHLHLTSLGPSLQPQGPEKLKTEQDLSPLKEEPPATAVEPEAVGPGHRESFTLAEVPEKEAPLPPPHTKSAVPQTKNKPVFVPKGGVHHHLRRRPHVGSVTYGMGGPCLKEFAATGPLPKCECHPGWKAGVSCCCLKQTLHVSLPHMCRQGSS
>DECOY_tr|H3BSS4|H3BSS4_HUMAN
SSGMGGTESSRLVNLLYQALSLSAASGTLTVRQDTSGEVPNAKLLQAGSMRQLENKLAGRQGLLCGLLDNPLTLEHSTTQASADLGASFGTNGHTMPFHSQQMALQHKLTLDPQPLAYQGQLTYAELPPGELDPNLCMSPTTHPFSASDSGTSRYDQGGAFLVPSSSKPRPYPLTVKGPPSELX
>DECOY_tr|C9JUZ9|C9JUZ9_HUMAN
MLSLLVFRDFYLLLSLNVLLLLDVFALSLCFYEMFNQCTKRRNMGLTLLNLLKLGLLLLFLLYNVDLPQNTRQLQYQFSCNESSLART
>DECOY_tr|F2Z3A7|F2Z3A7_HUMAN
MKLPLLGRAYYGGSFAKSPLSQFVKQVQPEMKHMAQLVRYGAFGAAALTLGVAVVTSKA
>DECOY_tr|S4R3V8|S4R3V8_HUMAN
VSVLRESLALKKNRRLRESAQSDTESYPPPAPPYYAEEEEKEHRRRPEESKKRGVAEELRLGDYPLDGRNSGSRDPRDRTHHHRSPDAPRPRERSFDDYHPRDRSPFRDSDDQDYLDRDRSRSPPMYRARSGGNSTPRSSGSEATSPPTLDDLADVRSRARRPRAWGGGAQREAPEQDWRGPRSPSHGGWEERDLPTLAPRGSRPRSWDDEHLSTVESMRAERVGSPPGRPSPDFNALKEEMYYLRVMSDDQQSAQRLYGRSVESAVSSDTRDLLPVYSGQGGASSRSDVDGPYGGPYGNYAPGMPLMAPPPPKTAPSLHAYTSPAYLSPVGSTAKAGAAYLAEPCCKCDPCCPRCVYCCCTHPCCQCWCLGLLLFLLFAALCVVVVFLWDELPGAQFGPLLEAVGSRTGLVLLEAYAENNGQLDQASVVSCYYVGSDGWATQDFTLDANGTLTRRLGQYYDGLTVANGKQTVARVVRTVSDQCEVYPNYGPNGAALQANLQNDVSAPSFADARLRDCFKSKYWLVLPQTPTSTMQYTCPLTVPQFLLVVHYPNSVTVQLRAAPATCWTSLLLWVFVVARDGAAAPHSGLRGSLGGALLAM
>DECOY_tr|H3BME0|H3BME0_HUMAN
MFLFLQKESMDEPALGDVLPTKGKAKKGKKKGPRA
>DECOY_tr|F5H7N4|F5H7N4_HUMAN
MSLRTSKEGSRKGPARGDGGFRFGLSDLLGTRDRFHPGLRHAHDMTSATALKYSGRHQSRKPQSRA
>DECOY_tr|D6RC00|D6RC00_HUMAN
MPSSPWCRRSRPPTPARTATRSCGRPRSAPRPRAPRTARGAATWPEMGPSLSQLPSLSPRGDYPYQGLAPEYPYYAAAAPALGGHASGSGKDSDFSNLSYFASAESGYTVYNGYGQSGGYPGGYVGLAAASNLERHATALRLSEYVPCYVPAQASAAPGSDALRTGGSECCTSLSNTAMLFQPASSYPYGFQPYRS
>DECOY_tr|A0A140T9G4|A0A140T9G4_HUMAN
LFALSLRALLVRFHLARMDERPM
>DECOY_tr|A0A087WXT8|A0A087WXT8_HUMAN
GERSGQGVGLVLCGGSSARWGELGRQGRACCGPLELSRDAAGLRALAGAQGRVAMELGSPCRLTPEYAPAYGWGRARAGRRPGTQDPRVRMASVGGPTGVTSSALTLHPPSRVLGWGELFQTRSASPMTPTPTPLSQALQPGPRFVQVTQHLHVAVKKVMCKDLMQSTFFNAEKKGAVDKRLYDELLLPCLAQTPHTMYLPGDYGVMESFYPLAGCHDLHFHSLLVCDLFDTRLGNQTLYSFDPRRFDDNFGMHMGCDLMVKNGALSVLLCRSGVDQGAGLPTRVLEPM
>DECOY_tr|M0R0U5|M0R0U5_HUMAN
GHKNEGWFHEGFYSM
>DECOY_tr|F5GX39|F5GX39_HUMAN
VRRVVEFRKFLYYLQGLTMAVLVLAEFFSWLVRVSNTNDNLRAHRLREVEMYEQEKHVATMAVALENLMEEKLNQHAETEMDQKGPAEGLDLTFMVKLPTMTSRMNSFCKFYTGDM
>DECOY_tr|D6RF15|D6RF15_HUMAN
VGQHAKLEGSRPLRFVGQRLAEQWRSSLARAAGLVGSSGACRLGRLLMGVYVAM
>DECOY_tr|E9PF32|E9PF32_HUMAN
EKWGALKVGEREGSGSLVRYDEASCLRTVTDMHAVLKEEVKRTEADLVYKLKGPTGQGLRGSGVWVKKQRVLMCNLESCDELPRVQPPQALKDLSWLYVERSGACAAWLQEEEPLLQFALFSTSTKDFNEEKLLEQHLSGNKMMVMLSNGTCCWRLGGHRLLSTLGRGLQPRFSTVQLTSVNWVLVMGDMSCSYVNSPAEQGDQVLLDTVSSCHATLKQNCSMSHVNLLYLVSDESGVWVQNQDAMVMCNKGVATKVFSHQHLTWSSANFVTKVGESLACWKLPHADEKVEAPDLHGPTYLLVDVAQPFAEGASPNKLKHLTELTTEPLTMPMENSKMDFYSKLSAAYLAGPSQLTGVVADMLLVNTLAQQVYHPKDHDDAKKLGAWMKEVMLHWLDCEKTLNAEFVKKESARVKLLTPRRLLLFTTTRRTVLEERNFTSLELYGRPGETLLFRKLQTMAKLGVGLNKTSSSVKLCVCEKNDLHEMVLWPLSVEQAEAETKEWCNYFKDFTEPDLKQEQGVTLAEFRLHLLSAKDVLGSEQRKVMFDGLQMKKHPKLKKFVHDDKHLSEAKPDLLESLRLMLEPAQEAGEWEPASMSEVRKTVLDTPFRLLDKTYLNQFDLLANLLQGQMLYVLRLGYLRYALLLSNDPALFCMAESLMSVFHAHYAQVKCSELPFHLEPKLFTYPKSPTVNLVASSRGCGATDTRLLSSRNPALEPMALDQLNPMSVVRRMHTVHLHSKRSSRKAVTERRPPSLLMGNRLDEESQTDLDMQAFADRRMNRLKALFSHFMYTDLVKQYFQHDGPRAKTLFEESNFRVHEYNLHKNVRDFLSVLLQLTTQQLQCNKLQQWRRSHRAGKELDTSSLLHAAHLEHHLQLSQRVQLFTQAALLPVDPLDVNDDTKSSYTLSGHDLNLLVLGDAKESVEEFHDLHCGMLFSTPAMVFDLMQDSLLPVFPHQWQLPYLYAMFCETVLTLLAWDSSFFVRLQETLLCTLLQLKVERPFCLLPLHLDLDLLPSEPDRAAPLVLQLKSMNFVLHLPGPPPSPLLSKLAAFKDLHSDVEFKDCKPLLALLCSLCKDLSNYYPRFSVVCVAFPVFCGPCREHKTGNYFCYEDHLRPYYQAVVGYRTNGCVDTLVLFHVCDKEPETAVCVGGPFCLQPLTLLDVGGPVAVDEPEPRAPPGPLKGWQERPKPRKKRELRSRMKTGLTGCNAGAMQSDKESLFPPVFLSLVEPDLLASLKHVKKGYAVQELRSLSRDPAGLLACLELLGSPLSLHPSAAEAM
>DECOY_tr|J3KRS2|J3KRS2_HUMAN
DVEGTGDTLSAQGFVFNWSRDPYLDLMTLGVVCFADEKKKKPLKFLLDGAHLQLNHTNENRVFSRCTVSVPVPELKLRVLGYFYKACYGTLKWLYEESLRLTNGLSGLSQLYLRKSNPSPKRTYPDSFFQEFDQPAEPHSTLWDSPSHLTLPGFLDSAPQFAENMRLQEGANKLEYQSVLVPKNSLLAKTLTQESRHLLQM
>DECOY_tr|G3V4M8|G3V4M8_HUMAN
ARAARNENVYQVFAFKGHVSCGVKLGKYSFLAEVDKKSVVLTNLNGLFRVSNMRSPDKTNTVNSAM
>DECOY_tr|E5RK59|E5RK59_HUMAN
SAQTLVQLGGCWRGKNLLCHLPPQLLSPPLKKAPKPCSSRLSRHCGM
>DECOY_tr|A8MWQ6|A8MWQ6_HUMAN
VEEEKVKTETAEEAPASSPSASMQQHSGTLTSDELKQALTAPDVQMMHVGTAEESVTQGPVHEELDELDRGQPVGLSKTMAEQKKYWTSYLHLRERRLLRKLMEQRDETKDDVM
>DECOY_tr|E9PNL1|E9PNL1_HUMAN
RQWARWKGHLLQYFLGRLHAAGLLAAVLTGCALLLFSPFLSGAPAAAAPTEM
>DECOY_tr|E9PKN6|E9PKN6_HUMAN
FNSAYPYDVMALNVWTESLWKDLHQLDQSTLPSCLHLAGTLWQLGSGTNSRLNLADWRSHLSESCHPGKRSFDTTVKLMFVGCPVLDEFQWLPASAALAGVVMHPKYRMFWAALMGGYSGGLALVPQNEAGPLRKTLKHLLEAFDALAQESTLFNLRHSKDFSNDGFPLSEGYRYHEAFVLMKALEEAVDWM
>DECOY_tr|A0A1W2PP13|A0A1W2PP13_HUMAN
VTDLLLVPFRAYPHTNYLLTSLEKGQLGYGSVRYQAHLFPVPPAENEPRKPKWLQLNLRNSNNLMATDLLDYLAYKRTTGLLVDQYTTTPPPHVELTENDQNYTTLDVYRVSESALPCPETLRTSFRMFLSWKKDGQGTLFADFVVSLTRQLEWSLSTRCARNCVRPLHVAQSHYSTHFRLDKALLVSLGNALGLKPFSATPTVTNTSDLFNLSACFLGSLVNSLKEWKSDVDTVTDQFWVWLEAGSPAQLFPPGWRYRTWFGQTFSLHLRELSKYSLLQGLKAPFRLYHSVGREQLESDRWRTFQFTAAVDGSPLPTLVLERELSRDPPEALCWGGPGLLLLVLLALPMAAAM
>DECOY_tr|H7BZ81|H7BZ81_HUMAN
RGLLRCPSCGSLVPQHTPRLCDCEGGPRFDEWTPKDASPFAFFLLPLHEAAEREPMSVRYEMAQDMDTDYYVYYNTSPLHLDKETRGLCLFVSTMGLGRPVTGLQKQVGPLRCANGPLLHEYTNFLGANSVVLPCYLNVLEHKKGVSVGCKAGASDLLVSQVTKATLVAGGRAQLVPLTHFALESSGRGPYFGKGMYHNVLLAHMSFASHNPTVGYTPFLYSLVAQLESSAGLQQLVEALSQTSAQLFPSRFTLLGRCDLLQVVPLPLKFLLLAHPAGSSVKVVKLLKYDLLAEEQPKFKELGQLYKAEGSYMPYKREGX
>DECOY_tr|A0A087X0Q9|A0A087X0Q9_HUMAN
SSTVCLEAAWLPKYPSSRSRQGDAGDAETAEADTAAGAECHYPTELKLLRRVVESFDRGEAAELANQALYRNLVKYPNNAHMRVVHEAQWAAADGAGELKDDRLRAYAQLWDAWHGQRNSQLEAASLQERLSQQERVELRLGAERATGMLAFLQPNSQALMLMMSLRQPDMQRPFARLLEELSACQEMRLALFEALGPSELEVPFSSLLYFTNTFDAGTLHMTELKLSVLAGDEELEVQVLGKRRLKYMQLRHQFEADFEEALLAEGLELPLEPQLAEAKRLLNRWCVEPKQSYARYGTNDSANCVHDPDRYDLFGFPGYDLTLGLLSMNDTNLVGHCFGVCQWEAVRMARRTTVREFFAARNQVSDSAHAAQLEPYFSSLVYDLLQRVLDRNGVSPGRAGTHEDAKSFLEFSGRFLFTSARVLVVTCQEKYPNGDYFVRDVVTSESTVCAGRATTPVGLHFMAESCLFRELSRSLKRVGDARQSFPTPGAKGLQLERWEGTATCVEGLYMAAGDGLQGAFQGFQHGCYCHAAPEAGPLLANGSFFLAAEAEAREAPPAGLGLLALAPESLAVRLPRQLPTPQRVTFCAGPVRPPASPAGEPGPPPAEVPLRALRANDRFLGALRWPAPEMAAGSLTRSPAPSPSRCGLPLRLAAALSAGLARAYVAM
>DECOY_tr|H0YNT6|H0YNT6_HUMAN
VACLPSAPLPACHSGLMRPGRSWGSGWLAGLLPLLLCLCGAGVLTGYLGVQSLPSDPSLRASQGGSDQLSMHHLLGAYREDKSRVAMQKRWMGELRLLEAEQMQQLVGHGQPSCLESSFGM
>DECOY_tr|C9J1M4|C9J1M4_HUMAN
ARARCSRLSQPPAKSVNDEKNSPNGLNEQKRSEEKNLPHLEAELKDHDLM
>DECOY_tr|E9PFJ2|E9PFJ2_HUMAN
RMSHREAMRRKERQEWRREKADQERERKRRHEHREKERVAKHKWKRKEEKRDHHKVKRESMQQPKPLALSDDEERGDEMSDRREYPSRNLTLEMCHRDLEGEELSRKDSRDDDSKNRKLLEKAEEQKRRKKEEQLLEDLKTKVWSKDEDRG
>DECOY_tr|A0A494C079|A0A494C079_HUMAN
SSVKFTKSLVYRVLKLTHLDSLEGLEAAELNKLMKLEYKVVKTELRNLCFDLTLVVEKKTHVTENYDKDLLELLRWLKRGMLEQYLLLTSARLCAYCVVGTLKAAMSADGDLDRYPHKVPLSKLEYLLGLTNLPRESVVFLPNEETKTPFHQARLGPELVRRLGEYLLEQNSSLKLTKQYVLEHFLTATNYSHLYKLHATMQQLSFVHLVRMHLLDSTEAFFQDFGWKCEQDAELLNALVPTLLVQLRGSLSCSVPMDGSWDLPGNEKAQVGSLAGSKPGTLKLYMVKERRNPGEFRPFPLSGTAAHYFTVGLSWLDVTAGKKYQHKRDLVRAEYMDPHLYEETGYLSVFQEDDELREAAGFDTKLYVSQGDEGLRVMLNGKPLRDHVLGNRELHNMGGVVRDLVLLFESEPLGYANSPEELVTYLSGCPCFEMLLKVRHTTTEEELAFKLVLKNHNKKLLVEFREMQVDVRPLFSLNNFKVLAFLDGKKTRHRGFVNATAGQGLLDSLLWLHNSTSQM
>DECOY_tr|H0YLZ9|H0YLZ9_HUMAN
WHEDGLLGLSQRRRSPTARSRGLTNSSLVSKLQLDNLLGSLYGDVPMASRGVVKTMPQLQRVTRLSPDVVKPRRPLTDLLNQWQPPLGVKFGKEPDFSTHRVHQFNQPASLERKKKKKRPFM
>DECOY_tr|A6PVF6|A6PVF6_HUMAN
APLAASPFHAAAGNEKEHRGFYLAVKRQLTSRTPRGEHQVAKDNM
>DECOY_tr|C9JGA2|C9JGA2_HUMAN
AHYKQVANREGVSSTEEERFALKLEELRFRKKLLSNLKEESKDRKKLLDEYATVLAFHSAVSEDGSYLSVPTVTRKDHKAEHNLLCLDDEVLADM
>DECOY_tr|H7C0A0|H7C0A0_HUMAN
RLLVYADSHSLRHVKWHPNANGCRPFARLLRFVQFLGSLQSGGQRVPLDRWLAGEALEKAQEPSSLEQSLSVVRGPLPLHRLVNLAQKSSLLDRCKLLYVQRLGSRGDWQVSPFRLFPLPSPLDDSLQRYMVTLEGQX
>DECOY_tr|E9PK50|E9PK50_HUMAN
PATPGSPWGTTSPWWSWTSSCSHSSWRCCSCSAPPPCTSPAPEGHRSLVSTCCRPCTTRRMRALRRKQELEQDRQNMLKTWHEFLQCERSQFKDLTGRTGQLEKDMALLWDAHPLYQKLHTVLVVRKTDRDLLELLGAQMLHDSLHLDLASFPDDLFVVNAHQYLRAAVSRLRQQGGSLNLRGEGLQTQDGHPLLDLDPQLSCAELVKMRYKQNFPSEFLLNEEVTANLLWKPQSAYAVPRKRGLDLDTATREEPSPDEGLESDPLSSWFVAGSKVQMEGLAALLLSKSGCGVQGVLMTLQRGPRLLTLNSLTPLGDPTWTFYGGMLQVCCNDADGDASPVLSQLPGTLRGCDREARKRPNVRVLPVAQKYSAPGQPTPEHPACQERELEASVLKAVTRSVVSSLLFLPTVLLHFLSLSAFAVSPSFDAKEFFSVHGVFTLLVAALPLATNMFLSLSTYLAFRALSTMKRRETTERVRTFLNEWAYKLLKLLRGLMENTKQRLENSYELTRSQAQSKLTAVFYQVPALLLLVAAGLLASVGLLYYLLLVGVLLQVPMAWLNPCLFFFWMLQNTDLAVLNCLQGATMEGMSLNSTSLHMKLNYKLTQLARGLNLGTELAVYYSAQLFRTQLLLALFLLVALVYANALFEQSSVFYVGLFQKTPQFVDNKEGLHDVLGFLCLPGAFGLLDALRLFTSSLVRRLGFAHSLAQWLRAAGQTGQLKRDVQADFAECRLQYNTLRAMALPKLGLRLDLAKKPHAKTLFANMWWYTKGSLLNVFPQLRFVGLDQLDEPKPVREPKTFFLRRYRVLVNVEVLLLMGYLLVLLGTLCRFLQSFGLAHDLKFVKFLKTTLFALTWYVLLALLKLPFNSTELNHYYVVSTVAAMFAMGAPMYLHLHHSETVGDSLLGEALECVLVFLLMFTLLRWLNHGPFHLWTSHHLHKVSSQSGWGLFLLPFTLFLLFVHPVVNLADVFCGNNLVGQDRVYAASHNESGCFALPM
>DECOY_tr|F5H6Q0|F5H6Q0_HUMAN
HKLRVYESGKELVLTKKELAELDGTLDMTLPGPASECVLTRLTVVVNPKAPDTVVPGDGLLKKTKYLLSEDKDDMEQLKELKPQSPKPYNKLSDLEDDDDEEVHPEPKAETM
>DECOY_tr|H3BUP6|H3BUP6_HUMAN
QEQQHVELYATLRKGLATYVLDRLEPQPKVAAPHAVSFRMSRVSLAPKRPPPGPPSFVPFRSPRGEHSGLVGAFSQRSNRSLAVRRLQRPVSLSMM
>DECOY_tr|G3V5X8|G3V5X8_HUMAN
EFEYKLQTSFLCLPNLVRACTRTSCLVPEYQLPPLDRPKELPTFLAAVPVVRMTAERLSSPWVNWSRFVGRDEENQQLFELYTTM
>DECOY_tr|C9JZW7|C9JZW7_HUMAN
HSNFPRLWGNKPGKPLQMANHVSAGGPRAGDMDEMCDQYKHALLYYLQTKLPKAGAEVLAEATALHMVTDDSRVRWGVDLADLGGLQALRQHKLEGDQLFEKWGNYYGLADGAASLVMAAVKYEM
>DECOY_tr|F5H2G8|F5H2G8_HUMAN
MHLEQSTSATCCAKKNWPSCQGYLEDEPSPQKTHKHANMCVNLLDRTRAARSPQASGAATVLALLLLQMMQWKA
>DECOY_tr|J3KSN1|J3KSN1_HUMAN
LASRLLMVCLLPHTCLDPSDMLQTWKFGSARGRGAERRGGPNSVGGGGPARSQLSVPAAPKEYGGYSQAVPQQQPQQYVPASTPLHHPQQQELRRPYSSGDQSRD
>DECOY_tr|J3QKX0|J3QKX0_HUMAN
YCEVETSHLVLATSPSLLRNPYLDVTEDTATTLAADAKMSYSVWSQAYGNTGEATASTLQLKDVNPFPLGLTLVRAANDDSFDLGESKVRGCVAVLLAGKDEKGKYLADYYVQLLEDFNKTEGGQPEVLVKTVLELNHWLGTSLRWKEKLELKLYSPLFCLLGQSVTQCVSLLLAGVEDX
>DECOY_tr|F8VZS5|F8VZS5_HUMAN
VKTDVCNDFHQLVLLLENNKSNPVLRAVANKLKEMNEFAGGQALVTNSQLDFLFGSSKDQNKRQSM
>DECOY_tr|F5GZ09|F5GZ09_HUMAN
GLWARAAEASDVRRAGALDKTNGVLVGPLSLGPAQRSKAELKWSCNNFSEENTVDYVLCLVNPSEWKLDLMESFLKEGASDFLFLEVSDGTDPVPVKTVVLDMGTTLTYKSQFHAGDRSFLQALAKTGVAPDRGVPVQESAAPLACTWSVRSCVECCGSCVERASRKLDVPVALLKCAAKLVM
>DECOY_tr|A0A1W2PQ76|A0A1W2PQ76_HUMAN
SDVDRCTVRNGGPLMYSHNWDSLGSKGKRREDQEAKRMTTCSSLM
>DECOY_tr|H0YB42|H0YB42_HUMAN
HGQHFCAGPRAAACCNASSCPLAQPRASRQVCSQEVLRRRWTSHRCVRGAELCAPVFLKDPSPNEQRSAKQWSSLLGSRTKSECTTPCQPLQLRSATLSGPLFGKGEDVCWCHGTGAHCQVPEWSGFADCQPMYPGRSLLASAGASX
>DECOY_tr|R4GMM5|R4GMM5_HUMAN
FVQFHVGTTELKLPAKLNSLYLAALQHVVNMVVEYRCTVFCSLEQLFSLRFGMQLQCDGEVM
>DECOY_tr|H0YDE4|H0YDE4_HUMAN
XLCSMDFGYVNEWWHKLYKDYRQDELATVYLTRADPFLLGDPALKWRDAYLVTNLMSEYFLCYGMWESLLLDKVEVPLEVEEKVKGLLTVVHDKLNKAVKLVAYDSLSSCELGLKRVAGKAAAFMCLLGTGSGVDLVKVKDFLRHNHFMSRNYLTRTVEKDLMEEHLGFHAYSDFYYKDSTMDEANKPESSEAQGCSVEELPPQLSMGNALTAVFNWRRLGGVAASWASVEMLCNAKA
>DECOY_tr|E9PM57|E9PM57_HUMAN
LLCLQRDGTKLNRLRKAAQFSNGQNKRKNNSLTSEPQPFVKMPVNEVHLGFTESSTPLDKKEEVDPTALCTSTEKKESPKVFKRWEKDKDKDNSNASRTKPSGKTKNAAAAAAKAVLALWDQKGADEPMKALHRKMLRCLVGDYFQVTFTGKENLAEKAPLYRYCDTRWALVEEGKAFDFFDEEKDLGKRELARPELRPRLNSDWYLWEDRYHSRWEFHVLKMGEEYDKLERSYLPKWQLYDLAERLAGLEFTLGRPNPKKPSM
>DECOY_tr|H3BQ65|H3BQ65_HUMAN
AATLRPPEECLSARGPAAPRELRVHWPDGHLQEPHGPVEGREFMTMFKQPNLNWYGWNRTYGHLTAYEEHNYAPETGFTDLRVRLRCKKYFSLGMRKHMQQLGHYDTYLLDFPLPMTLPCSRGGPPVGLNSQLKELSVTRVLGHGLVYLATLLDAWQVMEGLPGKGLRVPSFVDGSEETLFGLHVLLKQQRDQTAGKLQARLQAALAWQATRKLRKKTMFLLSKEGSGMLDLLHSLNRSFVAQKVPLKPPRAQAATQRNWPLPPCFWEVESLYLLFSCETGDVGFFAYCPDSTRWRAMWEKVGSCDPKFPDSPAECQRRDGESKVSHLLLSRHLLQDKVVALDSVNQALAQRLEMLGAGPPRMDAPFHLDGGRAHLESSNERLALADRKMVMLELLDSKRMLVRGSEPGGMVERTLTFPSDGRRLASFQGGLSTMLFCLTFFGLGLVFRRLLPLRLTLLAPLAMTGREQVVRYSCLKHVFSHM
>DECOY_tr|D6RAD5|D6RAD5_HUMAN
YDLGVVLGLAVLPEGENLHYLFSGGYTRHDLPWGVTHDRVGKPWKNEDLVWLKELGLGYTQPECNRALDKKFYLKQALHGHCGEAFLTKVAHLELRGETFKAAGPKDQLGVDNTALKGVSGDDHFLVEAAAYGPYVEVGLAEAQEGMWSVLHGRLVLYNGHNNM
>DECOY_tr|J3KSV5|J3KSV5_HUMAN
MQYAELANLWGAVPKGDDTSRGGYKLGRDEVLTFPESDWGDELAAPQVDLHGYLCVKKTQPDSGRLGLLLPPLPLESGDPKLKQGLDVLEVSGGLKQVDAAAVEMRRMLERKGEPWASVSQLAVKWAKKLLRYDQNEDLKYFLTTLAKA
>DECOY_tr|E5RJI7|E5RJI7_HUMAN
TWRLPFADLEEQTYEDRKLPKRLPQPLEEVLKNLLDEPLYEDPFLHRLEMMRRTHLKNPLMGYLAKLVLAVPRDLHLQAATVRQFGGPYGTHSSYKVQEKWNGSFALRHTNMLVVHDGCDSLAHYVKPHLGQRLLSAMAAKLGPPQM
>DECOY_tr|A0A5H1ZRS1|A0A5H1ZRS1_HUMAN
LSQAGVTEPKELTESNGALEETQMECLEGSLHKNQEEEVKKRMLDAESYLTKLLPLDEKVVFDEEDKSQSLNGSEAEYDNVLVPSETDPSGALSSEPTEQAKSVKERVPVLPEMEPRLLPLPNPQQTSDVTPPSKEHAASNLPQEDELLNLYCKPVPCNNQDKNSTAREELPVKNSEAKKTFRDQLVQEDHENEETAETNAQLSTQVDVPGEEFEEMEEDENEDEGSGYNTLAQTEKASLNLSVPCGESEEDEEQDSLDRSVKNPGDYVESTQTKQVTETEKDKDDEDDLEGAPSGHDELRKLAKEACSQLVGTAEKRKLRCKQVTLSNNDLDQMKLFFALENFLVESLEVLLDEGCKDKRLGAKFALSDQLLSGLKQHFKFVFKESEDNQQTLTLVRRMVSTLLQSSCVEDMHKELFPLVKEMLKALRQDLQQTDRLPCPLTSVESVPQQSRSNELVPTEAGAGDGDELRLCTRCMNSNSEAEKTRMEYRERMALAQDLHLVTNGLDDTAFPEFNSSVSLVSANDADNQESKLHTREEFKNEFTEDDTTALSESPTLESNSALWTGSNVKSVNEKGEHSESLRHSVLDQLAYLRARQLYDTNLLQLEHFLELLFHRPSENQSLLTAVESYLTRDLAEFMSFDSGTESSLETRSNKCLKLELQEHKRNSFKVAQVPEETQASRHRNKSCPECTSSMSASERYLKNRVKSLQTSRKKNKSKSPKTKDSALSAQASKRAKTFKTTVTTPDVPDPMSSFSELSEEDFRRRQGNTDLQKRNNSSTKSEVSVSFGKTLFKPEVEGEQEYLWPRTSSEVEEEPKKLRNKPEAGLSSSSEFKPPFAMYEKTGSSNQALPQQQESPTSLNQSFDGFNSPFLPSFNMGPAFSSFNTFGPLNFLNVPQTPFSFPCFLSPSPPHSASSRGKEGGKPEPHQNQRQMLENLMKQRLQVNNQQWTLQTYCQNLQHMLFHVQPSAVNSPMVSYPGTLLTQLLCSLTQQDQMLTQCLSVSFDLKKQLQNLQEQWQKEEEVYSLESVRLWNERQQMSLNQRQKTALRPYNEDASFPCNKNRWKNTKEGNYSNHNVSNSPCVSFNDNSSADQEEEEEEDRTVLGESLYGDEDGEEDLACQTSGGWTAMKTERTSQQPTCLNESGDRSLSVAVPSATEALGRRQQHEAMLAELKRRQRQLERELMERRHMESWLENDVLSSDEPEFVKSSTSTEHQNVTPTSTVAPMKKYTPCNGVSAASLQLDPCATQLAQKLEQLDLKKREQLELKQLREQQQQKALEYKFREKAENVGTKDQKTNANRGTNNSNKQTDEEAPYFDDLNSASASLVGQAADDDQVMAVLDQLRQKLKAQMARLNKLQEFEADEPHEDVLSRSHSSLSAGSVGEEEAEEEEEEDDEGQAVHLEQEGRENRYCDLSPPMNLRALNAARSNNLECNSNVRTGRDNNSVCQANSHSNVENWTSAVQPRNLNTVPESNEHESDYESEETEEKRDNENVADTMMDSTQEYYHVLRELENRKRVLENKLQKLESPNLHGENESENQSVLSATPYPVSSTLSNSEGNVVPALGVSASPASTRQDSVRSQPSSSSNNLHQRDLTHLEGLKLDKMKKQEQLRVKMSFLEKVEDPRESLASKRPSQSVRETLSLSEARRQNDPVAPPQSRDLQNHRFQLLDNLEENLESTLSVGSLSGATEAVVSDDMVALAQEKAHQLALLAARQLQGRALQEQQQLRKMLLDHKKQLNELEEMPEQQPRDALKKLLKFMYKSEQKELHDLLHTRLEVNARSEKDENVLRSSEMKYALTRLDQVRLSVLQSSEMAPERGGDEESVQCNQLLDNSLASAFLKECQASGLTRENPPNTSAKDKSNTNLQMPLFNFKRPNESLRKQNNAATRAGQSDSGLRSQDLDSFNRLKQKLELEAQEPVSMQSMRYSHPFTHPKTRRRTGVGPSSEPSLDNTRKVDSEVGKKKFKNESRSNKKAQQAGWDMNNRLDDVNENSWNPLDQDNMGDEFPGGGTAM
>DECOY_tr|F8WC87|F8WC87_HUMAN
RPTVATLWWRLSPRFRTRGKGLLTLNLYRPLEPLAHRPGSSSASSVHAPDLPDESDCRCQCGSAVRADFTLEVMPLECMLLFLLLAAWVPGLAATGMTRVHGTAEGPSRERVLWQM
>DECOY_tr|J3QQM7|J3QQM7_HUMAN
LMSGLWSLKATTRPEEDMFNGETLVYPDTLWGDRGDAX
>DECOY_tr|D6RCT2|D6RCT2_HUMAN
MDDKRLANFALEVYDDNGSLEEALVTLSKSGATNGKHLLKSSKRLQSVLQGLTCEMGGLFDAKELGNHNSSLDHVERFRLQVEEFYFDVTFKLSYVPNLCRVTLERTDVEFWQGHSQKMLLVCPDKPSLARDDSLKGCARVLEKVTLCPSNFLGLTNAASEYLNSKKKM
>DECOY_tr|H7C523|H7C523_HUMAN
LLKMLSYLTQYLFYRHVVNEEGNDPASPRCEGPPVCRCEQQAGDAPRHRRSAELQRACKCVSWLLLFAALLASPVLLWLKGNHSATEQSPEVHVTHLTLLTYEDSSLNCLYEGSDSLNLDMLNMSFDSQNLLKENWSRFSENLLTNQSSSLYYALVSFTGKSRMSWTKVFDQNPSFYDNVPQCSLSVHESQKMHLGKDMTRWGTWTKQLLSNELTCEYSSNSGTLNLPSNLSFSDLSGTEEMNNESLPTNDKMWTLLRPPYVSLVSCLLFSNTRKNEKYMVPTLFVGKVLVKVNTLVQLATGVYCTYLGEDLLSRRVFFLSANGNQLX
>DECOY_tr|J3QLL8|J3QLL8_HUMAN
RRLQTEGPLASKTESTLFKSGCLLKLSPARDQQQQSLKTWGSM
>DECOY_tr|G3V239|G3V239_HUMAN
EMGPADVHRVVFNQLLEQMDEFQFLPQFCKSYNLGVDHYTLLARKPKPPTGYVTFTVSGYPTEVSHKTAAEPTQGPLLKPEETLQVEQLEAM
>DECOY_tr|D6REB6|D6REB6_HUMAN
LLGPLRPARGFAGFAGRPERGVPKAAEEPGKAEWSVSRPMVVRTVQRDTSGGGSPGVPRGGMPTPEETTVAPLNEM
>DECOY_tr|C9JYJ8|C9JYJ8_HUMAN
PLQPSGPGPAAQASGERKSHKLSHSLLNKPRHRRFGCKECPYKPEGTHRRLHSTLYKPNTRKFGCEPCQHRPEGTHRRVHALLNKPRHRKFGCCACQFRPDVADGGRPPATVARPRGRPPGLKAAAAEELAEAVHRKVHAVLQDWQAFRSGCNGCLFRPAEPAPPHRRCLHRALKRRQWRRFEKCPCALRKPAASHRALHLVLAVWRGFSQGCLHCAFGLDPTAAAHVRQHLALFPARHRRFGCEPCPLPRLAQRRCTHLWLAVWGPFRRHCHARCHRAGPAQAGSQAVSTGQRQLRGSKEGLTQPSEQSPGSLRLPQALGMALPRGRRCELMPEEEAQLSCLQPHKKPWRKSPLRPSNLRGSRRCRSGVRSYGGPTLSFEAAPQAPRRVGDM
>DECOY_tr|M0R1G0|M0R1G0_HUMAN
FSTENKLKMPPTLPTGLGSSPWPAPTPRRPLDPGRSVLEQRCEVFSGGRRRGAEAQPPSPSRGHGSLSTNSSASHLSTLSRLPSPSPLCGWSPASPAPPALECHELQEMLEQETLGGSGLLHSVCSSSAPVPCRRWSSKCSTX
>DECOY_tr|J3QS96|J3QS96_HUMAN
PNRLGHRAYRRRTKMPKANVQLHELVLSDVDLKGLEANSEAKNLMHLLFEAKKSPRWGQTWGWKQAQARCGVGGNRRYFPVCKQQLTVKDLKYTKRHALMKGLAQATRETKNFHRVSLNRGKSCKSTPNEPDLSRYVM
>DECOY_tr|R4GMY1|R4GMY1_HUMAN
EVSDMLGQLLKLQHPFDGDGVPFYGLTQLRAKEKMNTKESSPRLSLLSEVLHKLTFGSGESPLPLPGRNGLEGLATCAALALLPSTSDLFSGLTETASQLLEEQDPLTDARNELDQQESRMKKKMALRYGVTFGLALLSGHQLEPSHNKDTKTLLQELMKSLENGSVTSVVVSYFLAALREMEKESNNMLKSLWEKTDVKFTAKLEPYVSVAELLCYMVPLGGVGALLQQLLGLYLQVPNTEGKSNSSSPAMQGSSMLRTLRYGLAPAHDQMDALSQSTPVVGASHALCRMLYLVLEGFAAPNFPLVTTGTMKYVPKTRMHSKAEQLYYVMEPFSPMQESTSKRERNGPLRCLRVQAEGHVEREPDGAALLLLRYSPLHDSPFVTSAKFVAVRQVQVEKPLLYSAVLAEMLRTQAGELTSYAGVMMSLAEQLARLTEPEKECLAEFLQQVLALKDTFLHPRMSSKLGVASYAMSLKLPDKEYNELKLTLGNLLMPGLKPKLLEPCTLCLHHVFQLSLRTKLSNTNTGFLGDYVVQLNAPFTEAARQRSLLHPVKLKLRVTSVPRKDLEKPLVAGKEKTLPLDGLYKVYKMNLLAPNNWDLLSKQKSLELDAATAVSRHTDSSALVLHLVAELEPVQEAELKLVGFKLCQELQEPTWPNDGLRKVAAYFSMGPPPQPLGSGGGSNSSSGQASSSNRQSQSENLVYGYPMLLVDLMFDLLLQVKTKPEALNFPSAKSSSEVPKYMHFLTPLLLHMLSDQQPQKPGEMATLLTPALECKQEVPRGYPLKMVYLLTFNTVFSVAAPDQYQVLLTEVPLQKLRPKSRKLNLHVLLEMKKRVVGEQTSSKLLLVPPLKFSLLNQLQEDTEAHGRLLFRVELQNLEDQSASAAAAAM
>DECOY_tr|H7C1Q1|H7C1Q1_HUMAN
SALGERRQQLVELVSGLGDEPVLAHDFNFTSLYYASLDAAALPGALQAVLGCEDFGLPQGGRLVRMWLEGSSSTLLLDSPRFHSYFLVDLLTTALAPLTEPDLTLVCRFNQPSQLPHVTPSPGHQRTPFGNSSDRDTVPVPEGGVREYLDFEQALTHLVVSLDQREVLLFDTQYTSLMLVSVHHEALPALVRSAKLTVGAAQVAAGSHSSVNLVLWTAEAVQLFESPPLRETEQRRWLQLLHREELRQETVPLEVVEQVLFAEQMKLPSLRSRLELTEYQGQCKAKVEPSGLAKHLLVLGRVFLKLVGECFFMDWRVLVSSWPLRTSFACMFWETMYLLPDKLRQSLKHHAVPSKVQLLSFLLEGDLQLAEKLESYYGPLKYECLQVLCWFAQEAPMHMLLVAALPAQAQCYGEERPYLTYKALRVFLDQQGHGRGSVFMEHFPFRQHLRDELVDLKWPDGPSMDLEDKFGPNQQKLKVG
>DECOY_tr|J3QSG3|J3QSG3_HUMAN
MSLYLLTVTSLPQPMCLQTGLPFTDKLQRDTGNGQTASTSLSKDLRENPFPLFLKGNSDMERLSDVNASKVSASSEGTVCKNMKTRESKSEVELLFNESNGLQSFHKLAKRAEGREVRTDDKLELTQLTYVAFRLYDTKRDVVPNRLLDLKELFPLPQRLSVEVLSPLNNYYLNLDQLSCLYQLKGLSTLLRNSLDLRSLKNFRNFADGLSHKLGAYSGQLSLSEVLETTETVPSASVPNSSDLLELGAQAVYCSGTEPQELTLAGRRLLGEEDX
>DECOY_tr|J3QR25|J3QR25_HUMAN
STSRCGVSAPWCCAWCTPWSRVPSLHALSAGAPTLPLSFGLNFLLAKELGLLATGVSLLFLTAGFFLHQRPYX
>DECOY_tr|V5IRT4|V5IRT4_HUMAN
KAHDEEPKGPAKFEQKKLWMKGDLKELEELTDTSLLKLYEELSLGSFSTRDRPPKYKHYYNSHRLALSEYMQDCAEPEAVQTNEGREFAQARVRQLYAGLRDRKGTEDVPWEECKLLRRFRYSAAX
>DECOY_tr|H0Y455|H0Y455_HUMAN
LLALLHSWLCFFFSLKLESNLHNLKLELPPYCNLSPVCGLLLKLKHRATLAVNRRLWKDLLEGVTGKDNRSVFSVLVLKSRDGQKYDVTNVEVMGLRSALLDNLKLLQRQYPALLGLDSPSCGKAVFLSTLFVLKLAETVNSVGKGEVQEPAPKVDTNLFCVPNNPEFVGMLWPNDSYDAYFELEKLVKDFRHLNLVANAKVDSGCEKLGEYTKLNSLSMKLSNRMYQVTLQVVAKSQNERKLFLSESMGLRAARENLVLPPLQQHDGVLVRRFSFFLPGLCLPQSLQSAEDVLCFDFKRLSFLPHNLGMCTTAVLLQSNYLEELLALKSLKSRSCLEQETFQQLAPHKVQLQGRLLGFKLKFAKLLLLNDVASX
>DECOY_tr|B5MCB3|B5MCB3_HUMAN
PFRCKEPEGKNANKNEQTTDADTNSSVSQSDSKNSSDGKKLRLNRKLDTRELGKYSNLVPAPAPLGRVKSFAGTRRGECTYCECFENNEGFFGDGYYCSLEEGPELRDLKAVCATRDGTSVKFCNRPCDHNLFAAPGLWLQACKRNTSYMVSFDNEGRHLLMNEELESLEALCGVLLEKLDRKNWKVTEAKLAGNQESSRYNCPLLEFGSDTAFRMLYLFVHKEFKLEQKMKNNLFYRHAWEGSTLKCFKHEALEKKDRLEFVKELEERQKGLRPRFVPNNHSFSDKSSFRHSRSSPFASTNKMHTQFGLYPDLVLSTALDDNECLKEASMGSSPVRYSQGEFGSNGNRCNRRAESVKNGKALTKDGTHQKLSQNQQHDNSKLGGRRNGNVVMKNSEGLKWM
>DECOY_tr|F5GXW5|F5GXW5_HUMAN
SAAVSGGAAPGHPPLTMPPLFLKAKLGSLSALEPDQAEYKSVRLAKFLVGMDNCANRDAEDRMVANEPASFAQLVEALVKVAQEASLAAPQTSASAM
>DECOY_tr|I3L534|I3L534_HUMAN
VRLLQRCSGSSSRYWLSLDPAGPPLSMSRLSVPSRWVKAWRSKGECRKGVRSLLVARLEQFWRKFGLGSGYAQQHEKLCHEEMTKEPVPEECEPCLVLRFLCYAEHLTFNASVVRKHCRNCVSFDGEM
>DECOY_tr|A0A3B3ISZ1|A0A3B3ISZ1_HUMAN
ASEETRSTEKSRLVFKEAVDDSRLQTSRLLLTLGTEDMSLKNLLPYWAGYSKGEALNQLQLVTMGLRLDREAFCYKDVSLHLEYAGRPNKEGLLFQFTENKYPSWTNKSKTTGKRKKQDGLNPGLLCVEVFRPFMATTQWNLDNLALKVVTKVHDGTGPTATLDVHVSLQGVAKDSRSSQSTQTDLKKFLLADTTQTYLSLARYLSQLDPKSELFKKNLGNGGAHFYKQLTALVVEMLACRTLPQRGADRELMHKEKLSLQGLKDAALFLMQPGTQDTLPPLVLKQEKLNLVKLWLKELRKVLVKTECKLASLSLKTDLFDMLRSLVLEADMAASKNNSTTNGNRAMQNLEFSMKQLCEELLVQFSEGYTVSLEDLVGSKLVQLKELLTSAESDLKEGGMSEFKLEQMRVLQQLNNMLLCPVNKEDCHSSFDSSVLAAYQLLKVNLKTARRFMLHSLAEPNPCEKKLLLEFSQNLQAFVDVVSCSFLAHESTQQFGKKDRDGLAGHLFEMSVDENEDLWQMVFPEFWLSYEPVAKDFAPLREVYENYFKWKVFHLNMYDTKSCRLQNEHEELAKYMDLAFLTWMLEASKLGMNLEQPFQNLVPTYAKTDEDLLTVMLTLLQPWFDLKNTTPGQDREPLDKKQSPDTLQSYLEHCNDFLKYYTSDLCRAVCKDVVMSKAPPSQLELKVRMFFTLSTLLDVTKSLDQRLETNSAPFNREKLDSYRLLSNHLQDLKLLKFREGFNTAARFDSASVQLNTSVTTHAYFANLNALLTSMVAPVGPCMKYSSLCSFHTMAQYLSELGRYMAFEDVLEQSADDFFKVWAEDKEPGVKLVGGNKSVETLYHFLNEHLCTYQLHYPAKVEEKEVLNGKLRLLAGSVAKSDRKTELNYWVDMEGSLRTVEVLTQGLFDDSKKEFHKQRVKSLDDDEDWRVKVRLDTSNHCEFYKFEDWVPNLNGFLKTRRKTKNGVQVTVYPDSSGKTKDAQLGQASVVTLTKLASKWSTGDLVSKQAKATFQVFDKESLQFMEQLVEFVERPKNREKLRMKEMATLLTQKTDEAGKHSKSEARAQLCDANLLDQKCEHKCVGCELKCMGRQALGWLLGECEYCYTPTTATWVEFNHPLTSSMPYLLAQLKKTFVHKMLEENNLSRTLVMALSLGKRSAALTVRDVLPLKKRRTLDPMSDLGYLGGGAGGCVQLASKFSADLDNGSVRLKAEDVSSSDGALKLEELEAMKKQYRALAAKEFSRPRKLKPTLEVPQEPLNQNEDRELEMEASTENLPELGEESVMDDAPGDYGEDQPTEYPTEYSLHDYAQMQEDTETLSRTNEKLALVQEMVEVYDTENDAVPETYDEEDEKAYYYPETYVDSDLTTSSENATSQSLRTRFGMLSSGSDEYGSLSQTKSNWVVELAKSRAQLTSGKFPFSFKTDSLDLSRSHLWKSPPADESDDSQLESQRSYMMSLQNQNQYLENSNAGQYSDYQGVWQGQPENDLGPCPSSNDDQTLDYSESDDQLDSHKCGLYELKDNYVDLQQDFLSNTEYDFGEQTSSDLGLDAGQNWKEWPSLDEHLSLQSDSYHRSDGSACVMGNSMGSDVTETNETETQGQLGQVGGNLHQKDPSDYLTATGEKRQLWQREDSSSLLSSGNRTTFFQNESFDESYSQCKLSFDSERSSKLATFFDSQSHWLPTADAYHTTTKQELLDSEPLQSSKLDDYKSNSRLSSNAKTKNRHASSKSSSKSTPSKGTLLEKSSLVAYSRNNLDSELDEDSDDPSQWNKKNKLPEPTSKLLAMSEYTQSSPLKGKRERELDHTLLDTSLGLGTKGKLYKKSLVSRDQQPTEFYVLLRPKPANPCRQHDGRAEFLQKLLANPADSFGKMDLLLQYVVSEVYERFEETVNLRFLSKASGMHGLKHLYDHLRDTRRESQVFGRTLQELESQVVEVSSSLEDLSKHLANVHRGLESLETELQSLGQLKEFLMEMVDHTQSLCGSSSFGPELANKTPRNVRTDLKSRLSGWKKSMTSLESDSSVCEQKKSKRWKRLLAGKLLGHLRTEGDSSGESPALSSSKRSRRNVPMTHTSQAQNETSRSLENLSESYSSELSSLEQLLDENDSNTKVAKNQLGNALARVYSFTPSLSFKESAEDEETSLNHTSSKCAKKLVTKSFTYSKFPKSTQGATPFDQKKDQRQYKEKNNTNGKKLTFMKGCKLHLYPLLLKSFFNAVM
>DECOY_tr|A0A087WX48|A0A087WX48_HUMAN
QLLRERRKLLRLFNTQLKGWKPFPEDDSYVFKNWCSVFKDYGMKLVSAGEQSLSCLGEQYDTDWFYCRLATFLTLNVNSRHALFEAVEGACEPCPSWSTYWTVEYNTNPSLLDDCFWSLFRCEAHCHTEPDVQRNFVRKRGFVASHKHTVEMTFCLWSERNGCKALLKNFHFYFLHPYMAEMPRNLQPNMNRKLSV
>DECOY_tr|R4GMT4|R4GMT4_HUMAN
LSCPAPQRCQSRCGTGGQGAAPPAGRQELVGERTGPAAADEM
>DECOY_tr|H0YBD7|H0YBD7_HUMAN
MGGMMQSGYAGGSAGATSNLFLEVRYHQMNKAKDSMAAVADEHTAFEVDAEGTRVGDPGLELHRVVPNLPSFFNYLDNETRAYPLRGMHVCHGTTSQFTSGGDGRYHDSMGSFCYNLRDGRFDSGFGYGDNYGNYDDYGGYGGGYARRGRMEFGARGGLSNYRGGAGRPDYPGRPQMAMKRLPPDYHRTVERAS
>DECOY_tr|H9KVA1|H9KVA1_HUMAN
RCCASLGLPLPPGRRHHLRLCCRRGSWLPGGAGLDAACRDSPWLQGLANTTLVPLGNYDWKDLCHNFDPPAFGSCSPDTSTARVSAASAALAASAVSVGSANPPQEWGSANPPFAGYHCHLPPALTFLPDSAMGLAVFLVPLCCLGLQLQQGGGLAGVQALLAEFSLPGPPVALSLSSGLGDGGADGEGREREREEGQLQETPVADGLTGVQGNSTPTLEVTNDKLGGGGGNPEPTGTARVPAL
>DECOY_tr|F2Z2A3|F2Z2A3_HUMAN
SWTLANLLFSMMSRLGPPTSFGLLEADFMQDLSPSRSVLGDVLALWLGLSGYYVTQMLVLQSLLLLPDWVYRSFQGAM
>DECOY_tr|E9PI00|E9PI00_HUMAN
HWLCGWMVPSDTGQTMSSDRLTLNVLLAVVWPVWGSGM
>DECOY_tr|G3V4E1|G3V4E1_HUMAN
NLGYLDGHRRPTDGWLNSGGHMSPLNLVALGELSLNSLDLKPGCLEVTLSEEKKLCTSFLSESTAFEFYWKLKNRMSNKFEPKYRMHLERFHALSADVGLSFYNNLLQFPVPDKSEETQQPLVEVSRWDMHVKVSMELKDLKLALNQGEYGGGRWLRCALDNGTGLPLVAVPPLVPLNKADLTELLWGVTGDGGCVLRLSDPVKDFRLLGLEPGKDLLNFVRQPNLLYQKFWLRVQGKQGGKSPNVFVLLPHTNPVPDRLLAESTSLNLDDMKTQSKTSKRNDPGSALVSPYLSSPPLLHRDLLGCDCEHGVAQLCDDHLELHCWVCHLGTLSHYRLKKLQRCDRCGSECGRGVWVHSQVGLKRDKSAYTSVECPLKAMACQDHVTKYCLNCSLGKQGLGLSSECLNCYVRPPRKFRPWMHQGDKDLTMELGLLVLLPVTTAGRAVWEAQSVSGSGDYDLKEMMEQLLRPLESVDWDLYEARVMMQLLKLDVESSDLLGRNDTDYKLFTFEKLDERPGKKGTSYEMKYQLQAFDSPSLLRGKEAM
>DECOY_tr|A0A1B0GWB8|A0A1B0GWB8_HUMAN
NSTEAQLFPEGLLNLGYNQVNAPLLPRTNSVQFPVLSAWTGPSQWTLGLTDESTSPYLRHGNQNMTWDCRLLQSTQPSSPDYSPVYKNLTDQPNLHPPRYLTPHSFYSSPAPPLLAQTPFPLPSPPPPRTTSLVSHAVGPLGPHHHQPFTSRLPSSDQPSASSFLKPEKKPMTTPSSMDQRDEHWRTSGAAPSSPSPYFDGTPSPEMNEDLSLKTRKPSSPPSSLRSQLNVGSNMDHYYPQSPLEGLPFNVGTGQTLPRTSRVVLESVNFVGKSVFSDELYGPPKNAPDNHSPSGSQGSRDQWLFTLM
>DECOY_tr|F8W9J4|F8W9J4_HUMAN
KMSKSDKLSAPKRSQPTPKLSKTAPSRPSGRAPTRPHTQPVTEVDSCVSQLESLDFDSADSRRGSSRASGKASGRASGRPSPKKTSDAFQRTRVAAATTLLGSDEGSHFKGGSLYGPRLKLSGQLPTKGPTTTAPVQPSAAQAAQSSVSTRSNPSARGSSRPRRSRGRPFAAMGQSAGDALLKFRMENLERTKGALTPQTTTLSSNSERSLKMSGHHHRVCPDKNVLFEDLAMWGGGRVMVVTRSLRLVRLLQQSDGFQNGLFRFKYNDGLQEVQRKFAKCKCAVREVDTEQKLDADTLKPYAKDNPHLAAVFEYYDLYGDGRDDFLDAVASMERLSTPKFSSLLGDLFERQTKLGDQKDDRRLFFDMRVKKSHNMRWMKKRYWLDFDFNAFRELEERLDLADNKRRRLELALLWVQQKWSVLLNRVPKNTELQTQSGSPYLSSAPRKRFGRAKGDLVPLHSQLSSPDARRKAYKTTKVDVDPKRQTMEEMFTQHEALLKAVEELEQPLVKEKDDTLTTEAWQLWALLAELLEKQALLGALASARLQHQKQAWALVEERFRALLTLWKHLTTLSDPHCLALVTDGMTTKAELNRKAEEKKLMFKEHQDLLRTLADEDDPLVGHRFLTQEAEALWELLAHVVSHFEEARQEALARLTKQSLSLACVTERWTSLEQMQKVVWSSDRDSGELLREARKSLAQVSSRKTGLKEQFKAHNDLLNMVLDLDGHVPQDEALQPERVYLWDLLAQLADTFQGSFLLAEEKLNRQEVKSGCLTDKWRDLESLMDDKLLNDDALSKTKELRSGRTNTTDYVSKHAGLKSQFKEHQALQKTKLDPDNALELESDLKSESEELWEMKLSWAEHFKQRKRAADDLRSRGEVRLQVKVERWSQVSLLLKNLLVVDKQQSFKYLHTGKTDLELLQREHSNVENAFKVHEDLQFLVTDLLLSRPSAVNLTQEAQTLWNLFDQLSNHFEMALNLAEEKLKRTENKLTEVSEKWKELNNLDQDLNTEAKSPRCALMQQKGMLQKYSETKEAEFAACVEMHVNLQKEATEPLGGLKPSALLRHETDTLWQQLDELEGHFKGARQLAGDLQKRQQEKTELVNQRWQNLVEKLNQLNSAEEGASSELLDNGKANVAEVTSQHALVDNQLVHKHALELELKAPDGGVKPQESLLGETHTLWALLEDLAHQFQGLALLAGEKLHRQNLRLEELSDWLKLLEMLPDQVTKHDSEETKKVLLLEAQHNRLEMELQQQYAEKSFKELQQELKQVTELDTGLPSMSAKLGGALDVWDFVAQLGDQYQVAAQMAEEKLDRLKDWKANLSDWASNLEDLKKSVLKPDPEGCAALLESGLNLVLDLEEQLGDLERELTEAAEQQKQVVSPDLGPDELRDLFDQTKDLTVLLSMHDCWKFEALEMVDLKLAREEEVLTHLNEWLFVMQDKLDQVKAASLKDDTGGRSALMEERGKQLTEYLPQKLEMDVSVKNNESLQKEKLEVEASLSPPRQRLEVRLELSELLQDKLDHFQTSQSLAEDLAVRKKAVDKELQSYLTDAAVKYEQLSFGEGPSLELLQPGKTNKLHDMKPHEALLRELRQHEEQQRQLTEYELAPAPLQSLLSQTETLWPWLEEYTEWFQNVLSQRQAELLRYESNLQCLTDYKNLKVDKKKLMSKQEEESCATMKLHGKSVLDDLLKDRHLLEMTFKTQVQLQASTQDQERLLDGLSMKKLETETLWSLEADAAQDFQQRSLLAADLEEKVQTLTDSVRLRYENDEAVKGLMERERAWPVLELLASSVENLSDLLKANKNAKKELKERPMQAQSAEEKGLVQTEYSLLEVEKVDLWTCLEEHTSHRRLALQLAQELKTAVDTSKLTLKDRYKAAELKLDQLLLVEDGTTKQLLELGNLLAQDVNKRQLLLDEQLKVHQALQEEKLSAQTGLPECNVRKLELTTLWENLPELTEHFQQAVVSLGELRQRNTEKANLLAERWSDLLSLKQLKLKVDAPEATTAKLEGRKELVEVTKRSDDLRLQLKLQEQLQKAVKVFEASPKPQNAVLEETDVMWSLLSELADQRFGCHLLAEQLQARAQAKKVNLKTRWANVDDLDHELGQTSTKSAASQLLGQGLWNVDQKQGQLPELEKEQFKVFMNLQQNLTETEMGVPGQSEEHEEKAQLLLSFKEKLSYFEERKLLTGEVQEREAQRADLKLNCKQSLAELRKDLGVLDPSTEETALMKMCKTNANDNSAMLAEKKLLFKALTKEKQQLTEARDGVPAMSDLEDDFEAFQSFMRELTNQFHGLGQKLTELFSKCEDVQQSLTSHEQALTEVQLLVDSTKGSDSAEVVLDQARKLALDVQKHLAQLKSQQTQLMTLKYNSYAQSGLSDHLDLQKEACQLRKQSKESVEQFKEKFQTMNELCKKFSHLQETVMDKVQLLKSNEDTVVKEDLECVSLLSNATNNLLEVMGFHQDMKEQLKSKLALSNEGEAPDLCKFLEELNNQKCDLWPWLTEVQKEKYLKAELSKEKLNREKEVKQNFTDWNKTLTNLQLQLAKAESGQKTLLLNEGEALKTEYMHSQATLKTSFKDHKDLLSELVDKLASLPHKSNQEKKETDLWAQFRDSMQQFQHSSACASQLHQVHNEKQEAVKDFKSLLGELRQESLKLEAYKEVLASLDECLAQAKVLKKQEQQLEKQKMQATELQQNMADPHTSVALSSSKLNDLDSKLDSLRSLLSQYQTKSVLAQDLWDRCDSLQGTLSDKWQTVAALQKEVLRGLSPDEGRPSLLGQGAATLQEYQKRPTAFEQLLLQVQRQQTNLMNPDLSLPGLVSVMLKEEVLWKQLQAEVTQFQTLNNSSEEKLQRQDLTLQNLEQKWSDLETLMKQRWPAEPTDPNEELLETKLKDLEQKNNVVKQLEAEFKSNQEVQKTVAETDTPAPTQQKWTAKTNKMQLWQMMASSEEQKAQKLSKLTNLEAKLKDLLLGLDEYGHSLDTMKKDLSTLKGNAWFEETNTATGEGNLVAGGKSVAALKAAPTTVASLLNCLSLGSNNKVQLEPKTLSKWEQKKLTDELKSGLDEAGFSPQVLPKKVTTKELWKSLKSVLVQFADLQEQCSTVAKKEKELTDEMKEKKFSLNNKTELVLKADSPLGHSSLKELLSHLVELKKHHELFESTSEQMYQSLETVKDGPVDVETLAQKTTELFTQKLESLNEFLEKVKTLEEKAMLTKEKHHSAESRFASLKDKMAQLSSATSPDTTEMKKFKVENMANLSSRQGALDQELMLKNSLLDQLATSNLPVQGQKELSSEVNGMWDLMEDLGDQVSLRSTLTLQKLERNENVKSSLDERYGVLDDLKTQLDKNAPLLSRGADLLVEAKKTKLEVAVQQSSLQGQLKTEELARQQLKNPDVALPESLKHSATAECAQLGALLGCSADEYHQKVLDYKDLNNGLVNKYCLSRSRFDTAHDKRLQVREHTASTDKVGGRKDSCKSAAELRVNGSLTLRYLDKGHSLVDESFKSRKQKLTMLGNLDDAGAELNELEQESQQLWHEFETYDADKFELEEQLSHTKLKKMESEALATEYHKVLKEMKNQKLKEEEPSLYQGKQELLVQASQTALLVAQHQSLKLQEHKAKVQYQQNLNEQTTGVQGDVDTELLNGNVEDEEGLAKSGDGEQFHTGNQELVKQKHTGRAESKDDVNSLWDLLNEKLKTSEELKQAAVKVETEKELATTVKVDLKKESQEKALNLQEKCKALENKQELLLKADEQSKLGENKELFNETKNVVEALAQASGQMKDQLEEKQSQKKYLEVTGDGLMFAEQHGLRLNETQTLLDCLGQKLKEYEQRQEAVKLQDDLDQELHLQTERLEVQTTVSEQVDLFKCQTTNLRLLLKQSQNPSLDQAYESLFFQVDFATTELQKMTHGLKDLVKLNEFRKKLVYESDQVNVLELKDVKSKSESVWDSFKSKLHLFEEHSVAKLSMESDLALMLKQRTESSVNSLSSFAKTLSQHSLSLEEVHRGPFDSPLKSLFEEAKLMKRDLLVALPALGLEFTELRQLQKNLAELNNDLSEQNDLPKPMDQLLTLYEHKMETHQLCQQLESSFQETSSDGSAMKESGSTCELHSPFDNCLKDKLERDPLTSAWVTSSELGLKEVTELNPSYYNGKEKSLDGLLHKPEEMMESTSCKAQNFDGVHEKLESYGDALKLYFLNELQLPLKVSTLRKGELDYEMHTLREMLEFVGTKLQSHQDKQLLNLLLEKSLNGLCFPDRDSEKPLESSNTMPSVGSSDSMQSDSPVTSAENVLQSTTRKLLLNQLLKLTDACASPEEVEQPNMHGKERLKSLLKDVDEVFVQSLEPLQVKEEQRSPSLAQKEPLQQERLKKENNLELFSYDTNLTNSSNDNGLGNARCESQLFDKNGVDEVKRHSLLSLTAELSEPTFQSLETGGGSLSKESCLDNSQLMDNLPSKDQTSTKSKETNNVGLQLHKEMPPATLLVHSPVDENKPAVKDKALKNACKHLYTFLDLKEEPGDTFSEEFHTNGEWSTLDSTLDDSLKESVSTDFLEELNEFQVPKSSVLLQLNNPEKDLTVTKKALSKGQNLEENNTLQPFPFQSNLKLFSRDTKNGPLKLLRHNEEEVLGEVLVEGEGLYKMQLSTEDELLLDKSGRDKGLLDSGNGQPKDDTVSALLSLHSEEAKPGLLDPETCLLHDLSSDKVPTMKFNEYKDKGVSDTLEPLESGQLKLKVTNALDTGLESTSSLNNNDHSLSAPGFKTESETKDLLPPLVKDLVMEHNLLNKEKSGALETTYEPLNKSETVLNNESPSALQVVNRVQKQELSSCSHKMDLLLMTNLNENEDSNENLLSACLQLDMDEAVNQRCKPGNERDLGGGEEDLGDDDDDDQDNSDYLYDGYSEESQMSDLHDTDSHFEQGTVYEKRERGWSGSDDKFLSATFSKEGGVLDYDTLSDSEDGELLNTCREESGTELSQGNKVDSGVPNLHKLEGSDLEKDEVDMLFDQLCHKAKNVSLSGVPAGQPVMSNENKESVDYFVDAPSATEDNEEQLTDYDEPHLCRDDDGDLLLSDHDDDEFLPTDYFDDDSDTDTGTNNQQDNLLSTEYDSASLTEDLLPTACTLSVLANDTDGGPTVACSYEELESEDKEDEPMQQFGPHKTEDEGSTNSLKYDNHYQVQPNSSLMNLKSQGYQEGPLSLNLAALGLFQDQKFEGRLQGSLMKTDSFSLAPAEKCNGNSEPTHTDNFSGQSHMKLDHSLLASRLPSYDFLPSRDNTNDENETENVGCKFSKMKSMLPNELLDSPFNQLKNSHSCENRNEATERVSQNEYNTLLNESDRSLMSLDALETQTLYSLLSPVCVSPSSNKVPDLSLTSAKLGSQSFESNLVTRNMENFEEDLAKRCNEPTEEHEPEGCHKCNFSSPTATCEKDREGSANNLFVGSSSLVDLCKELATNGDFEAHCGELLMGVAEDLDGDYLLRLQGTNADMYSNLMLYSLFKKLTEESTQTTVPEEGDFVDEERQYDHVTSPQKFCFSLRRWAKNCAELDGLDPKMDPLTLKNLLSATNNDLLGLKQAADLGLVQSSEPLYLAAKLRQGNLKLYALENTLLEQQLSSSTPFLEGSHPWLLGVYRGQAELVLLASSSTLLDCQVAEDVTRKLAPNSQLLGGTQVQYTLLSSATRDDLVGREVAEEVTRMQGSNSNLLGGSLLQASLRLFMTREDLLGEHARALLLSRNGKCLTRLGGEQRPVPLLWMGTNEQLTRSQVMDLLSKVESTCPDLLKDCMNRQELKVSFLASSVLNQQFKAQLTLQEGTAPLVLSGTSLLLELKVLAMSETLMSQALADLVPLTTPSAASLLKEKASLKELQCLLQEDLLGHKSAKFDDLKRCLEPSLLGSLMLQTELRLLGTDYDLLRGLVAQFVSLVEGTTQDLTGALKVDKLEEKVVDGSTQSEQLKQLSESFLLNYSEQLKTVKQELERNEEDTKMDGKHALFLQLTQLAESLQKKETSLEESSKLKFQPSKPGKAEAKDLKTSLNSVKWQLKEKVAHEKKEEEELKSEEEERKLLSDGAKFLYQTMLTVLATRYRTLDMFEQLLLDASSQRRRKMVPKSQQSDVMRAYTMTQLEYKDVTASYQEAKYQCEDKMSKQMELESVLKMQQNLQTALKTSNEPQNEQKRLQTTEVQQLWDDLPHYTRDYKYLKSGLGELRDRLNDLQVHVNQRWEVLQDKAKEHWDFDLRDKEYKTFMEDSLKAKAQLEDELAHFVRKQEDVERSWKQLTSLLNELNKNDALVAEEECKLTEYKLVLAEAAQTKNLVLNVKTKLDLYTSSMSYVQNMNQLVVNLERSLTPVSSSAAAQSFFEEKCNTLTGLDKDRLELKKEKLEQETRLFVSEHLDRLDPERTLRQLRLDECNERLRLLRNVESLYLNYVSEEQEREEAKSLLEQYYKQCVNVKEELQTLDSGSFVQSEQSDELFDERFSQLNSLVQQHEGPLMKTLSAVNSRARLDLENLLYHWSVVKSMNLHSEHWLTLVNQYQQERLNALDVAKENPPPVTFCVSPVMAENGTPSLKVKWRAHSNNALVCEDKDYLTLELRQYDCLKALPLSKTLPCDSRNKPLQLLKTKAGMLNALTKSYQLLEKEEEMSEQVLDEKHSLSLRSDCSKRYQLAKDLRNLYDTAKEADNFFEFYATNKELHQEVCQCLQLLWSWQTQMARAYAELTRLAPHNELLLQEALEQVKLSNEKQDELREMLEAHYKKRDALNTRNESWDYAVEEEKEENLWLLENTRASVFNHLTDLRHEQRNSTNLKLAYQSERLHKLEAYTKLLPATMQLESKLAKELSSEFEELRAHVKNHNELHSEVSPLDSGWERTDLQVQMEDVWNLLDQVKFMNLEEETLNQDLLSKSLLKRLQMPKLLTQLSNPEVGSSFNPVLGSPFGPTYAPTVSPTRLSTMGSSLGSTMSSSTLSPTLSQTLGSTLSPHLTQAFGSNLSQTLGSLMKLTQETTLRLKGSYVSSCERNLAMLERDKLARVQVLQDAQYKYGDLLLQVDLVHRQLLNECELLYGALEAENQFQVGSERKLSDSQLANGALLKLDECLVSRDQRVNALQQLMERLEVERPLKAREELMALLKLGWKEELDNPHYGQLKLRLGFELWLELKLYRKLKLKSETKEPPLETKEFQLYQNYLKALEVPNNPFRTESMTTVHRHLWQLLYNVMNQYELKWVEVDNAGLGEGGEPKVPFADYLSSVYTLVKSEDPSSVDVDEPDLRLLVGKLEAVYFAHELNALNSQVAVTNMDLLDRPKYHLLANFKLGRDWCTTFNERCLGAYGETAQQTWLLRLKEASMDESEGTVHLDSLQFHLLLTWLLGLTKLPNGDTLDDRNLNVKLVRRKQLYDLALQVNQRLHRFRMKGREPLTDGSLVELLSLLNHGRDLDEYLDNVKRHKVMLHQNLKWTFKKTQKVRDEKDRYELVDEYAQLYEQEEVYLYAAPSLYGRA
>DECOY_tr|A0A2R8Y7E2|A0A2R8Y7E2_HUMAN
KLDSKGGSRKPGAGAVQGPQGAAGREHTQLGQGGAKTSGTLPPFHDMMQQLGQSFRRPGLGMLGEQAEPFSLPGLGPAMGFKQVMSYARLTKRVLDDQAGSTVENFSLAESRAGGLAMCRMEFLQKETFLHQRDPLMQAFGLAANRTPTLSKVMVAETHELMWGVLAHGSEHFAVKVQEKESLKLKKSATGALRVEVAYEFNLTHVSTHGREAAHLAAENCLNALDAGSFGPTLEARLQSYFTSSQTKLLKSLHQEFLRREEQLTPLDLFVRHDRLGRPMLAGDLLDRANTSALVLVHDTTGMGDMEVLLQNLTQEEETNSFGSMTTRKKSGVADLEDLYVLCPRARAAKEFLRSRVAAGLGGLVEVFEPGAMALFPVQAETAVKAALLKTGCGPPGLLLAKGPKVAGLQLRFEPKSLYDVFREVEKLAEHMGAVKDFSVKGGKMGDVLTRFAKMLQNFASFGGREGTMGARLFVYWLLALGVATMGVSYLANGFFGRKVSTYPRLKDAELNLEDEARAKLEEKFDLNAVQRMYMLARLRPGFVVAGPHLYVEVVDSEPVVQRVQVEKGALMEHVFDNWSLSGGSTSLANLLSMVVALVLLRTRLREYMQDRDRREX
>DECOY_tr|A0A3B3ISU0|A0A3B3ISU0_HUMAN
KMMCAEALRTKFPELNDLFELGDEERQESCCGVSGAVSRGGEYNYTLVYDQAKHHNEDQNCLYKVEGRLPQTFSHWESYTRYCNDVETHGRGCSDLTHHHGARGCSESTQHGKGVMELTEQGGKNLGSGVTGCVGQASAGVTQTTFGNASYKVDDGPAETNSVLLNQQALDDPLKVPKQSTGSAGCVLTFLLCFLLALGLLLALLAKWGLQVGGGGRLPDRVHTCDNETLCDCLTVDLSTVSSMGRLRDVTLPVVYSGFPPDNQYSRLAATDNLKARLWRMQVESTSSELSFDFPPGHLPEDPDVAVLEASSMTKPCLLVKKTPLFPSNDNVDQLLLGLTGTCRTGGQDSALVTLNYLGKNTELAREDLRSFKVLSGTNEDLTVWGTPDTKKLRYLGSSRSTEPDYKAYGNSTTGVEANKERMVTQLPPNCEPGEDQDEVNVTVTATSMARSPASRESFPAENVVGLQLLMQKQEEYNLKPVVCLVGENKTADTVKLFNGNENKGLLTYNRAWNATNVLKDDEVTRVLLEVDVTNEEVSTVYSRTTFTPLHDNVDDLNLLCTSTTQLGFYQGDMDQKVKLLQKYDLLREDLQSSTTTLVGTTPHMSFLTPSPPVQGLLSKYRLTHMTDPEKDDTACVQGVTTGRVCNEFLTFTYTEETFLPYNDNEDEKLLLLPLPLEPTYGDPTTAFALLEFSEYQREDVRPTCYLNGTRDEVYFLRNPEQDVGPRGLSYYLTYNQATDSQVQQLFLPFPGLSNERL
>DECOY_tr|J3KNJ8|J3KNJ8_HUMAN
GNDRSSFSAETPGPPSPVQTTPLPLGFHPEQVPLLSCFLAPVRSRARAAENYFATLRLKDEDMFNLHMKQKRVFALYHLGMGALMLLLCYGLVKQNKQHQQRQLQPGQRPVSHFQSWYQANPPTWSSSHTQHAKSDHVTRTPKSPPSGRSLQDDYRRSSQRESLRVYAESLEVRFSHLSPNGPRDDPHLKEKFSFSRKAVEETSAGPHVGLLEYYTSRPRSQGAAAGLRLSPPRNPWRLCRLLPLLPPM
>DECOY_tr|B8ZZ73|B8ZZ73_HUMAN
LLLKGSQEMVCMGEGVYDRDGYLFKLYGCKQELVEPLKVFVFLDCDSTSGEGVKTPYLLYADYKSGTDKALPLFDYCSRDYWLVLDKLFKLYLFVSCVLLVTLTVCLGLMKHQFNTVPYLLQLYAADLGHTKNAFCTFPKHYRFSELESLNLVTLLTRRKSNAPNEVSYYDEGLVPDDEDLVSGNKWWYALDSLQGTVNCLLQLQSGLDVEMTENAPSVLVRPTKPNEELTLFELRVTLPYKQGLYTYSAHCTYNRGKHEAVNMVLRLKDVGSFHLNDLLLKPCKWDYQKLPLENNEKNFFEMYPCVLGGDGAVPKLKQFLAQANYCLNPENEVKFASKLRLLCYSSRNVVCYYHGSDEKVAPVFWKLKEHQHRLSAQETSVPKTSDKDYWTLTKGHENPNLPCRPVDLENASSVLLKLEREKEKCDAELSSLLLALFCLRLLLKVM
>DECOY_tr|A0A075B6T9|A0A075B6T9_HUMAN
SNELRHWLLCCCPTKMSACLLGEGSVLGALKVKAKSGKALLPCTQNPVQAQVMCLEEGQEKLFLLDKPTHQYGLSVLNSYNELMVRSYLKCQAPDLLQWEEWTFDVFVDMFSLPGWKSTKLPQEQSLFLWELKVERRLKSKQRQPTGPLPQLGPTGQGLLSEQGQKRLRLDWSSRNEQLPPVWLSARTRVTAM
>DECOY_tr|J3KS39|J3KS39_HUMAN
PSACLGQEGGELAGGAWPRLQPAVSGRVVKMFDNGSLDVRGVFPLVGTAEM
>DECOY_tr|H7BXU4|H7BXU4_HUMAN
ERDFCAAKKPCLWYNDVDRCNDNWGSGSFEACDENGSNNPEGSNWRYQFSPSLPSGDVWQWTGEQNLDSLGMWSRFNRSSTQLQLFNQEEAKTLVVLQRAVEQCATVSDHWRNQSNSMFYCNGQFFTWKDPCRHCRLFEAKTLDTLEQYLQQKQSQDPLEGVAKALQTLEQYLEQKLKSEPLEGVAKALETLEQYLEQKLKSEPLEGVAKARLTLEQYLEQKLKSEPLEGVAKARLTLEQYLEQKLKSEPLEGVAKALQTLEQYLEQKLKSESLEGVAKALQTLNQYLADQESQEQSLSSPKVSVQVLLAVLVGALLMFSLLQLVLAGHGLCGLLGLQQRVPKESDSM
>DECOY_tr|B1AMV8|B1AMV8_HUMAN
LFTSSAVAGAMLLRSELKPCTYRSNGNLSNFAAMYACLFVQPLLVKSLKGLPTMSLFVTPAM
>DECOY_tr|A0A5F9ZHD4|A0A5F9ZHD4_HUMAN
KLQLLMASAGGGGNCLSALGYEGKQLAHTLHGVRLAGSMGLPHGLSVAGGNLNKVQPDLELKMLNALVVLSFAENVEWMALDKKVGLEKDLVMSAAYVPALPFDLPEVAADAFAVRLALPTVNRKLAADATMLVLAAAGDNLTSANAATVTGNKFVEQKTKLPKFSVDRKVYEEDKEVVVDPQKGVTVTVPLVENGKFGAEWAKARSTYSNLAYADQERANLNKKLATNEACSGMHKLNYVDTLGKEVLDDLKLVGGYPTSRGNMVYPVNSMSEMGGAVMVDQVRRLLLPRSRSAGRSLLAALVAM
>DECOY_tr|S4R453|S4R453_HUMAN
LKVKTGGCHCCVTWLKYLRTWLLLLFLGGFFTVMSSALFAWWRMQRGSDCPVEMTVPLLLADKMPEHVSSSSSSSSSSSSSSSSSSSSSSADLSLHNAHLNSSRMLSSGGGGGGGGSSGGGGGGGNAM
>DECOY_tr|B4E0Y9|B4E0Y9_HUMAN
PSEDASKCQKFELKKLVKMDTLGPCAAEAVALKSELEELAQRNSANNEDQKQLEAFAPTLLMSLCSLTQVLDQEAGNQKKVPDKKRPVTTFSWEPHTNNRESTSESDSGESDSEDDSHGEKARKWRFDLLETLYSKKTSKNVLKFKHLLKEATRFPSPKDNLCADLFKEFKSTFDGVLTPPNKNPLLFLRVMPHMDSNPPEKGALELATLGLSWLDKASDYASQQLVEPAMWFPTGVFTRKNLQTDTLQGAVGFDAKLVDGQESLLVNAKALRDHKKLESHLYDLKGLLKELMTALQFEDFPGRALLDLASGGGLYEMLLWKLSGKRLSHLLVEMQQKFLRHSLGHKDLYSGYKYTVYSSDCQSLVTLEQQLDELEDEAEELDLKLLAVVQQRTNDLKGFVEGFSKGGRLEKLTFLEEPDALNNQMGPVQVAVPSHAM
>DECOY_tr|B0AZT5|B0AZT5_HUMAN
NDKTQVDANQGSPKVLKNQLVHADAPERKLYYKKNTELLEFGKRFYFDLASENSLQVHLYLNDFTGKDECLNLVHNLKMTGLGRRLYPALCGLTM
>DECOY_tr|A0A6Q8PF64|A0A6Q8PF64_HUMAN
CLWLTGPTLDLWSPLYSLFCPKESFHSFGSSLCLLCLLKLSRCATKGGRPPADKGKAFSDVPKPTDTELALSLQLEKSKFTKYNSLLQYKWPAKQTEQARTLDLVLYGLTKEASTVPDLAFCQKLLPRTQRLHQHLKRADLEWALETAFEPQDTHDVPDTALQEGDKFAEVVLMKHRKPPFRHGELLSVVLLLQDKSSVM
>DECOY_tr|A0A494C172|A0A494C172_HUMAN
APESVASCGSPFKGGPALRRHCFSDESDELVQRTLCTVRQSVRPQHNAKLLTSHAQSFDGSSNHLMTPASLSNPAMRNLNPAPPESEEEPSYEPLKPLLQSPYPESEDVEVPLRSNRMTEQLQPPM
>DECOY_tr|K7EPK1|K7EPK1_HUMAN
MVRERLKRLMQFYQVASSEERTESFVRSELTHRGCKTLLNYFSCFDNPTAFQLLVSNCGLTLLFSKQGRVSCETRSVESKCFVCVDEHSYLALGASDPGRAVERLLAQQEARHQLEGNADGLTLRLAGPFVSVTACPGAGGPVASGAGGAGPGVAAAAAKA
>DECOY_tr|M0R354|M0R354_HUMAN
LNELMVRDYLRLQAEDLHGWEEQSFYLAVDEFVRVGQTPDMEAM
>DECOY_tr|H3BTQ9|H3BTQ9_HUMAN
MKTKSKGGPPLQFRPELATKLSSRLEESKARLEEVLGQLQELKQNEVKTLYRALVHLHSPEPEPPAVTELEKEQPTVAQEEMKESEKEETESEPWKLPPQLGMYTLSLDRLVQPTFVKYYKLFRHFYTNVVYDELALLQEKEFLDLSFPRPQPPSESNSGQSGEPRAKAGGFAWCCSCPSGVPKTVLLYPHHLHSLSPSKVDPSPYKLWFTGPSSRVVGHCFLVSTFRYYCEEVNGLPTALCKAHLDQLLACAASTQELSFGQRQCFLLAHCFLDLTLARDLSQEPCGLELLEALVREMEANTKTELQHMSHVDLKYWMCRLRPPLPPPFLNAGPDEDKAAAAATTWQRTVSRARTAASGHVSRSKDGARRELESLHELESQRVMGLFHSKRTNKL
>DECOY_tr|E9PK61|E9PK61_HUMAN
SSWWPSSACSSSLKHALRPKQMPASLSYLFSSLSFAAKVNFRWYEFCYLSYLLSMHLLSVLQGVLHLPFLSVFMGQLLFLAQLLLNFLMDALKLSVSPFPHKRPGSVEFALDALDQFWLANVKVSLVFLPLVWLASFLSTLFFELWSWVDGHLSPDGLRLATVSQLVPLFRVYFLLLSFWFVGGNWACCQFRLSVRLPESEKRQELSQRRAQALVSSRRRRAQERKEQQRLADKLSLTCLGWLSKDLRGALDQLFKTVSDAM
>DECOY_tr|F6S289|F6S289_HUMAN
EALLSQSLPQFRRTSVRKMNLLLTHKRSRDPTHCLVADLSDTTVQGTLHLTGYLEDKFAVLAPVKDKVREKVALVEESFVRKHVKFSLNGEAAKNLKTLLNELMNSQLHLLLNLNLCALSEPNMLQSFLSVKAAMENQNLALAVAFCSRRASLLEKGLLAERELTTCKLFSEPSNKLYCLAFALVYTKDTKFVDQKNM
>DECOY_tr|H0YDE0|H0YDE0_HUMAN
HCCSLGVLLSCSQPLSVSYPFLKKSRNQNFVDLVSSNFFKQLYSQLRVLDFYNDRLGGYLANELLGHVFEWQVKDAGDFRLDLLNYGRALDSLSFEYKFTWGQPLYRRNEQCAAHFWALSFLAHRNATHKKDSLQEPTWSEYRTMLKKNLGPPSEYTKLLSSQLLLPTFNPHVEATLWRLFTKDPQLTNLKEELVPLWSVVLHLKNLCLWDGRNACKELMQLALDAQGQGMAVQHYCEGRSEANALEQLEQSPDAGPSLLLLLPELELTKEYRKLLNLPLPSVKELGLKTCAFLAMASQRLDRPLAQVVLLQQFLSKKVALLSPFEQECMSNNYYRTWLAADEFCLTQYLSPLAKLLTAVAWRSEQDLWSPLQRDKLQ
>DECOY_tr|H0YNV1|H0YNV1_HUMAN
MNVNSLLGLCRFESNSPDTFGDVTMSPQSAHFTEGRVQNLEYYSLSCWFAPECYTVPQLDLNNHAPSMPNPSLNPSGADMSHRN
>DECOY_tr|A0A6Q8PHG7|A0A6Q8PHG7_HUMAN
AVASWAQAVRSSGTTYLDQRLTNLGEQLRREEEATNPYPYVHCHYCDCKKLKVHGLQEGWFSLLFVYKWLVEGTEPDELSEDLEAYSVLTYKGCRVWLKMEFX
>DECOY_tr|F8W808|F8W808_HUMAN
TELCLSGPGTAPEDAMQTLRKDMAYADEGDAYKYPEVESLQFNLTNSYLHLARANKRSVHLSVKYANFNELMRASAQDMKLQALGRRLHRKSVALSTLHGHPVDDPDEEKMALVYGVKLGNEDEALYSLQPWSLGHYFYKYMQYNEPLCLLNCHQMNMLDERPARNLNM
>DECOY_tr|H7C0P4|H7C0P4_HUMAN
XGRLSELPGLDPGLSESEGLPRCQALSQSLTSRGHLQPVLGVTAGDPKVYHQLTNRKLWHNQTVSTLDEDSLTLHGALGRSWELDLAHVSRPQSFPTKGYVQDLKVKEVQTLTDTDLRVAPRVQMESSGAAGGAGPGVLVMLTLPQFEVDRELRLSDNLRKRT
>DECOY_tr|A0A1B0GWA1|A0A1B0GWA1_HUMAN
XEFYHLLLHLVQRLTNMELFYFKKNSDVLFEVTGASSKYVRAALAVAQEGMRRATEADLFLSPAEEVKVQRRNQLSCREENLWLANGKHDGLVQLELRHPNDLKFELLRLDDGFSSAAEQSSRLFGRDTEEDDWARLMKGGGGGASKALMVPYGLREARLVAEEAKDVVGDFGPLTNVEKKAALKLSEKLDGMAQLAHTDPGLFVVDEAALRCAFKENESLFGYGPHVAQRAKKTLAEMLADMNLYKSSTPAPGVCVAEDAKMVHVSSADVDSHLAVKTLGKKMCRTLRALVCERGNAVLKLDFKTENPDYGVSGLRNSVMLCRRQ
>DECOY_tr|E5RJH4|E5RJH4_HUMAN
LYNPASFLTLLSPFGTAQKRSYRMYGADQAEHRALLSLLNNNQLFECVAPYSYFYSCRGVTNHTYHELKTENGYDESPDSWLLDCVPGFAPPETRFDKRLLDDLSTLEPSMGGHVCLFQQNLLAALPLCDFTEM
>DECOY_tr|M0R143|M0R143_HUMAN
LDCLGALSALLTFNELMVRNYLRLQADDLRLWEEQSFYVAVDEFTVYGQAPRDLAAAAM
>DECOY_tr|K7EMN3|K7EMN3_HUMAN
EEGPGGLLLPVAHGCVHWRLQLRFTCDLLLRWDGDTYSGLLLQPTTSYGRADQYPPHLLLFGPRDLLRNMLLFFARNASTCFNTGYLALMLYARNNLKFLKFELCWFCKCLCTMLKCAKFNEAX
>DECOY_tr|F8WJN3|F8WJN3_HUMAN
MRHYRERERDRERDRDRDRDRHRERERSREYYDDRHRDRSKSRRHKSRERSSHRDRERSRRESGSGYKSSELGHLCDQLSSLLKVRCDDASKVSKQLLSLATVLTELASGYDGASADSVRASLASSSLRARNNMLEEFEAESLPRTATDMREGPPGYDRGDYPPRPGYPDTPPPRGSDSTPMGSNTPPPFFAPNVHPAPPPAGPPPGPLHPPPALTLPPGLPGPRPPPFPGPPPPPGQQPPPPGPPPGYGPVPPPPGPPLPGLPPQGFPQGPFLVPPPRPDRGNPPGAGPPGKAGEGSMQGSQTKRTSQMEFQSLFKQNCPTVVPNQGHLRKEPLLDMKKLSSAESGVGVLAFKGSQGNRANEFKFLELLDNVGLSHVAETLDEDTTWWTLNGLYLARKLGTYTYVVNPAAKGGVDDGVTPPLTDMYRDDEPADGNNASPSLVDDYLDLQDHGGYEAEQNFEEGVDAYLDLHDVGDRA
>DECOY_tr|A0A6Q8PHQ1|A0A6Q8PHQ1_HUMAN
GCPSSVPDQRGPGAVRGAPSYTSGQDPSGAAEKSLQKAEAAPSGETNGSTDQGSVKPASQSSETSSKEPTGEGLLGGTKEKPTDLVPKSHSPVVTPHREAEADPVDFRALVEPKSNGTQRFLDVRDRELLRREGEYKTAYPGQETPGMQRGYHFDADGAGGDRPYDLEERRRQRDRPLAQPPESEPGGLRHLVHVKSGAGYCFKSLLLKHEQAKLLVAFLDLLALAMLLLVPLHLLAPLKEMLKALFEGTKGGLKHLPETVFTTFTVALKATPPVLWLPNVLLLEYKYQCPDKDYTWSRSFWEWLSGTWDKKMACVNNLPEKMAVEAQHQAFAKLYLYMWNWGLSFLFSLLLRRVLQTYRWVYTWLETAVLVVLCLLCLLVMLVNYPDVGFSDERFKWWTEFDHKFFNLLLDSLADDLAGKPWDEGNLKFQLELLTRKELLLEADYHMDKGNEDPLGKLGAELLKLNLRRYFVPNSQSEYDRKKKEECEDKLYTLSDKLHYCESLEDACSLDPSVKEGDLSGKYAQKRSMTGSAADYNLM
>DECOY_tr|M0QYU8|M0QYU8_HUMAN
GPPERCSPRLKKVVMSSRLAQSNKLVLMLDNVHTQTSYGPRHFKSSKARLQRRADGLTDSGLHVTYENM
>DECOY_tr|A0A2R8Y6D0|A0A2R8Y6D0_HUMAN
SLFKFRALRELQARRLQDTQFNLVPKECVGLHYTDPLFYSPSEPGGKRVESPLVSKKTVGEGTPLQGNLNLRTFPSHTSRKLDWESRPPEPVSEMFKKNLESLSAHKKHLEEQKSDLDQTQDGNSTPVTVELHKTEKVWAETPEPEAQEPPEDKKEVEKAVTKEQKAPVVKKTASADLVGGEAVQGQTLAPASTRPPRSDASDVAAGDLRSSRKASARTEFHPARPDLLASARQTQAQRTGSRYKFSGLALKFKSPLTDTSTRLFFTHHEVCKVWKKLARAPSYKLFGLTSEYQEQEGRPKLLFFSRKSYSKLLKVPWPRFNRLKLKDYVLLGSSCVGLLLDVGELKDKAHLDVGYMSKKLANELFELDAQAPTMRSYKSHLEMKVEELKETQNPAKLFDSVYDVGHLEPDYDGLESQLTYSGLLALTAFSCPRLGAVLDRQLQLCLYRYTLDETLQAPDPPYKFVNFTFNWPVRGVKKQLKEASDLWKTSTANDWLALGFYDEELLNLHECRKVLLDQKGAKHEVVCEYVTDDLLSKVCHM
>DECOY_tr|B1AN15|B1AN15_HUMAN
VLVNVSSQSQLRNEKDVTLTFVYTGVQLGTVTAVSSNANELQVGDPGQKTEWLYSLKLQDDSKSSGDLTTSDVPLTLKEDPGADAQPKPNNEPQVLVTVQATAQQGLTDTVTLQYTYDGEQMASLQLTPRTVGQMEVKVKGSSPSLSWEYSTLGHDDTSQNGFLTLSNQPLTLVQNPGANAVPPYDVKANVTLNATTSNTAGDSDVVTLSFTYNGPVKLSKLLLATDESKLERELPKGLEEWHYQVKLDDDTSQSGDLVTSTTPLSLEQFQPSVLALPRPKRNPEKPVTVNVYGEGHANQGEVLKVFEYLGPTKLSKQSLLLKHGEMEGSYRDPHTLLQWDYTYTEKGPPEQLVYANLQVEKNPLTLQVSEGASVVLKELVPYPASTSQFSAQPTPTAYSYSPAVPQPVALQKTESKSVQQTSPTTALGESLEPQVSVKNPGGSLEATLDTTLPSSLTLKAHVEASGSTTLGGLENSDNKVSHQTVLPTVVDSPSRKGQKRLLLSQQDSSSVARPLARAPPSRQWSAWNWGLGLLHPVDDEPLFGLDDATQKKFLFVLMSNSSHRTFRACSQRPSCDAQLCMGELWWFVHCASDQCCAAWCSQLSPTGELLWLHNEGGRSLGVGFQKTGQQRCSESADTSLWLVSFCFCTYFLYLRSLKWASTQWYYGSLLWSAPNKPVGRKLEM
>DECOY_tr|H3BQI1|H3BQI1_HUMAN
ECPNQLVLLLYKEDPAVMLEKKHRSRLLFTLDNQPDLRDVTKSKAMTLHHLLGAYQVTTSNDLTRTLPLGEANVVMTGLVKGHSQRKLLTEEVEAQPEGLGPATPGPLSSPLPDPREGTNTWENM
>DECOY_tr|C9JU54|C9JU54_HUMAN
LLNLLTSSAKTHKTLFVLRRNPQCEGASGNRALVAEPELAPPSCSAAAEPTTSALGAHLPPVAYSYVLLLFSTFLAGLVLKGAMSEWKKPQPPLM
>DECOY_tr|U3KQK2|U3KQK2_HUMAN
LYLRKSGELDDLKTEKLAVRSEAFERAETAKEKLEELKLLEEEKYDKETSKYDAQAELKSLNNTVKLLEEELDGKCSEAVERAEERSELEGELLVKRLAVEEKRYDSDEKA
>DECOY_tr|H0YAN3|H0YAN3_HUMAN
XGETQLGTQRKKTWHVKHPKVQYNKESSLAAEMKQASTPYLARSYQTGHDNGRQMGQTPDHNEWFKVLLEEFSMHEPQYVRVVVEAHGKRT
>DECOY_tr|A0A590UJ84|A0A590UJ84_HUMAN
QSATPSGQPPVATASPTPGPTPLQPTGPPASSPAPTVGTPAQLAPPQAQLMQQQASSDSDSENDQPSPLSPSTRSNDQDLKDPDSSGEDNVRSSDSSEGEGESPSNRPSLEQKTKKTSSRTDAEETDSAKVRERKQNKSLPSSAEKEKKVAKKESVTKASDNSSTSAASPSRNGSRSLDENLPSRTGDPSAPKKRQGRSLTSMSRGRRSRTMSKHGSLGDDEKEVKPFMFPPPDVKPELPPLEGKKYFHRLCDTCLLLNREGGHHWKDSTTTFCRHCAYKGLEQESDESDFDDESASSLDLFESSPRPSPTNVPTSARTKTRRLFVARRQRRHHRASSAAEPKKTWYYYFTLLEGTKLNLPEKRERLFFKNGYRQLKGVRKFVEDETWKCELKLPVKKPVRLQLKAGADYGSEHLTNLANLTTDRDSAAVCGDETSGGDCMGAFAAMRSARALYMLLDCDNVGPMWVLEEHQTVTDGDPSPFPQLDPKLAQHSPGRVLEGQTSNRRLTEPNYGLLYFFSDRVKAFREAAFLDSFHSLNKCRGLAAAHYTDVYDSLFLREKNLVPDTLVLREGSDNENRHDQVLHQYVSDPVESRQYYKWVNMLLHRKDSGVPRGGAESLHQPPQSAVPLSCAPPDCLAPTPRSCCAQSNHVKLFDQLSCLFYPTNRRPSELYVCDGRPYVVDDETLYSTLEGTDRTERYKKKSPKKKPKKNTSEEATASNNDNDEDESHDSEAYKNAGGELTCRRSRPSNESREKARKDRERERDRDRDKDKEKDKDKDDATM
>DECOY_tr|C9J0B0|C9J0B0_HUMAN
SWEEQGAKRRSLDGEVSHRLLKKKRATLAVVVLVATCLVVLTAAMAGLLPLQRFAGHEAVSSELVELFRLGTYTGDPYTHYLCFYEGTDNVTLSQLTLGLGPGPARVKDFSPSLHWGLDANCLALLQDQQEWNVQTVQATTSSLHCQLLLSGKGEASLNGTTELTGTMM
>DECOY_tr|A0A6Q8PG83|A0A6Q8PG83_HUMAN
EKNSENASQAAEGQPDLEKLVSVDPGERSMKLKKKMPPKNLGTRLKEKVYELTSHPLGYLSQKASVSKMGSMVVSLAEELLESNYRQRYRKKRGPKQSGPDGEQDSTPYPQGSTSQEADSGWSDPGADLMKRSSKQLPLRAKKLSLASETQSGMVLSSYSYQDGRTSEWSLDMRGVQPKLLDVPSSHSVKKDGDKQAQLAKMPFASNEALFPLDSLNSLAGNRGKFRMSLNFEYHKPAWSARESLLLHQGHNQLGSPGLSAATSLQRNSLLEESLQLRSALPKVLSTSHGFGRETGDQLRSPPVGDGRLGSDRPYQSRPGRPGNGQTSSCGPSHSLSTSGACPKKSTSLDLVGYSTDSSKMNGAQESPESQKRSVTLDLPSDQDAMLKLSLVPNQTTAATPSTTVPSKAPLSQKNTSNPQSPDQTSSKNSTYEAAFQQLRMQM
>DECOY_tr|C9JZ66|C9JZ66_HUMAN
TSCLSSPQNQRASDAVFHEDKLNVPTQPVGKPPVGVLHSQNRSDTLFKDMEDYNGLTNQRLNSLEDKGNKTYPESFLSYSSNFTGDDQQTEQRRNREKRRELARNDPEYVCLSELDWEQLLALDFSDM
>DECOY_tr|A0A669KBE9|A0A669KBE9_HUMAN
TLQSASQRKAREQELQQRRKLRKEEQKLEVKEVCNKRRSX
>DECOY_tr|H7C5H0|H7C5H0_HUMAN
KXWPWQAARSVLDREFLDRWGLGTPYLPWVAPGGEWFTWAPYMLDHYESKTSFSFVPLAPEMKWPVQPYRDVNLVMEMDPRLGLVELLFHEVGSRCSPFMCDNREYRLKNTLQYHTGKRRLVVEAMKRGMLSRGFPTLDEELVGHYCSCNQSSCPEYNELRSNLQDLFKVKWSSCLRGQPAPPLAAGKC
>DECOY_tr|A2A2L5|A2A2L5_HUMAN
TKSPALNKKTRESDLSAEEKPGKTKVSPGPAEESVDKPSVSEAKAKKPKKTEKLRARRLEERMKTLVDVDKETGNLMLVDDEQFAAGCTHCVEKALKELRAESFVCGCRCCLFRFRHGNMELGVVPCLRFRAQLDDKHDKGTNKGDGEWAPNDSKELVTLKNLKSLHSAKAGLKAEAKSDLLFELVAKDNYRLGLECAVLRRPLLEQSLTCYNWQAVLEAKDDVDYEMDWKEGKNKNGESHLSCWKEGKNLHWKLEKKVPKLGVERKHPLTGGDCGM
>DECOY_tr|E5RHZ9|E5RHZ9_HUMAN
SPSLLHYYVCGLGLVLAVEPYQLLFSHGCNKLPFFLRGGLFLLFRLAWSLLSPHPTLKVGLSALLTFNELMVRNYLRLQADDLRLWEEQSFYVAVDEFTVYGQAPRDLAAAAM
>DECOY_tr|M0R3A5|M0R3A5_HUMAN
FFRYYNWCRSLSRLSRKFFGPPPPPPSGLNHWQVGAQAVLAFVGDLSVLRNYNELMVRDYLRTQAPDLKCWEEQSFELAVRDFTLLGQPLVM
>DECOY_tr|K7EMV2|K7EMV2_HUMAN
NSFVKPSLSSTLMKEENTYEETLLVDPLHDTSKVQMLSSTLNTVPTYGLLLNSLTKFDMPNLELNPVEEKKYNPHMMSLLLLWFLFFLPFLLEQVSKKSRTKCLLYKNLLLRTTRQWVGVRELATSM
>DECOY_tr|D6RG11|D6RG11_HUMAN
PTEPDTRTCPLLASDDDEVLVLYDTMGLPVFAVDPDPVYLYLRHGELENEETQTHNYYCTYLGTHAASASSVELVTVFLGSNNEERNLEVDSSEEESMPYQWSVESEGFRCLSFSSNLQVKVENENPLLSPLSLQCLLLSLGTLLCGLVLFAPHSTGM
>DECOY_tr|C9JQC9|C9JQC9_HUMAN
MEKDRALNELEKHLLFQCEAMTLFDDNNDDFKGFNRQRTYFTRAMTNDNCKEVLGVAEAGLLRMKLSAGVLYLNQNELTEQEKYNLLRPFLLQAGGKKKDALRLKNLWKETEKEVDQALELVVLPTFSSESTDLASLTKKV
>DECOY_tr|E5RIV8|E5RIV8_HUMAN
LEGQLLSRLQTSKLEVQELQSLVVKSCLKQGLSVLHSLNELMVDQFKRLQSTDLLAWEEQTFDVLLDEFTMSDPSPM
>DECOY_tr|F8W0U9|F8W0U9_HUMAN
VLLCVQSKCNKSTENGQASESELDQPAGAAAVLERERQKSVMWMKKAFKNLPDQPSKAASLCQFNRELLYGRHTPALFGSTTPLRLNVVAHVFQVTLLTGDLVSWVLLRSKDLGVYVKYDKDSFCACQVRGCYSSTYSMEKFKRWAQLDWLCLLADESGSVVLQKEHSVEVCARVRSHTELPFKASTACEYLFLDGNTMSYVRVYDTLLAVSSLTEPLQTYFTRYPGDLVPCPDGSTLDLVLVLNDYALARLDEKCSLSMCNLKRAAEPPPLCLVDRQSNLPFVLVVGSVLGTFLKRLQEAVELRCLESSTDLSDQEEGEALDWLTKVKNDGKLPFYVYSGNHSVATLGRTDLFPAPRVRSHADSLDWVQLLADLSGTLLLNNETGFVATEVMDEHELDMAMRRFFRGSDALFRLVRSGFGAALLSEDESVVLRFVADPKLELRLDKGSSVLSLSGNSFGTVKLGKQQVSVACTPTEKELSSMHKQGQKLGTASSWLSVVGRDSVTLLTAQSALVAMCMWPDSADGLLHFVPEATELNWANKLSGSASYVKVHAEDVHLNWLQPEAPKNSGGDWLTKFEQGSLLNWLHLTYKDSASNALTKGAFKLVRCVEGTHGTLMHLVHQEEMDWVAMLGDQTGLVLKLEEVGWAMATLKGHCGSLTRALPGGPPQLFGGLPVLVPHACLQFWSQAQQCLQGVLAPHSTAFFHRLALLETYLLRSEMRGLEVARPCLQLAREVLGVEPSDLHPACLDFDDLLDELGGSLRGCSLWSMSGLVEKQLEERLGSHLLHYPLKEKRLLNAVTHSFWLPQPAKRNDVLLKPGVLPLTLKKLTGQSWTGSFFDALVGRKHRAESGSLRYREVVEVLRQHALALLTFGDVRRPALYYGLRRDRLVWLLPPRFLLKESPPTWRDYVDQLVEDDLSLVKDLEAESLGRHSSVLYGLVHAVLLQGHTQERLTCLQHTAEEATTALPVPVTFSAKRWAEEFARLRLGPNGCEPLSAWLLDTHVPSLRRTAAALLLQLMQQGQNGSLKPVEWYAEPDLLRVQLTDLVGLAGSCASLLLHRVPPCNLPLWPRRVARHVSDLDDMADLLLVLSEFRNCSVTHLLTHFFQVRVTHADLVQAPPLPLGYALCVQFCLKSLLRGADSSMQSTGLRLLVTVKTHGLRLPMQEAKCLLMAKTGLGPPGFLVLPTHKQSDDRHLQQGRELLALRQGCFTQLVESSQWLHRHLEQYLWALEQGATDLRERLTLVQHNRAVVFQEGLKELYCAHKTKNPNVLRDSWPRLHKTLVGPHMDTLHKSLSSLLNQADADLCGDARLDVRMLACDELLKHHLDQLRELFVTAGQREDESSLLRSELEWELVRSHYHQWQEQTLLGRRLAEQAGRSLVSTLTAEEPECAEGTGPAQLVYTPPFANERDQFRYAVLELDSRPATLHRDLVEWKEEDRLSPLLCPGYQDGLLAVFAPGLSKTWRCDVEELCLETTLHDTAELRNLGRWLDVVEFMLGRHQCFTQKCLTPLRACKPRGQM
>DECOY_tr|J3QS15|J3QS15_HUMAN
QGLHHSTTNMEEPVFFQNWVWRKGRVLHRSVPKQKKVTQSNETAGLCPWLLPLGLMRFLLLYCNM
>DECOY_tr|A0A0D9SFV8|A0A0D9SFV8_HUMAN
WKVCRLEPTKTSNRNSHFSDLCNQKKFGLLAEDEWSCESYPLGMKWCLYEPENSPAKRPSHAPFDTQGLTX
>DECOY_tr|A0A6Q8PGV6|A0A6Q8PGV6_HUMAN
GRPQGQLEGRVLLLQLKVGAGHFSQFLPLLPELLLDLVEGLLVLLRLGSLLFGKRVLLDGVLNLASRLAAPTLPTGGTSDDLRRGFSGPTNLSSSPRGHALPTSPVSGTAQVATDRTEAEVSSPMPRTKPEKQQQVALERQLRDAEKDRLQVSELLNKEEDLESELFARNELAQNRLQEFDELSMLTRKARAELDDNAQELRELKYQLQKDLKATQALDDELASLRQYGESHQVEKFKELTELERMRLNNESLLRDRNTELQQLQTELEAEYRESGEQFRELEEQTNERAKQYTMALKDWYNAEEEESSFKTGSDEM
>DECOY_tr|A0A6Q8PHC7|A0A6Q8PHC7_HUMAN
LRYRNLYREYMSSDKEGLPQMLGQSAQLHAQFLETKRSDRVPPQVEYLNDQSFASLPTKDLSLVGRCSCPQQSKNDKQHQSQGLQVRFSYLSFDEESLGDSLNLGYLKEMPQVVNETKVASDGADTKMVPTRSQSVSGEEREDTGSDDESSSSVAEESPPPPASAAKRTQLVAERENKSNGLVKSGTEDKRPVTFPSPDLGVKTPMFRDASSTMALCFTDDFSSLEYRPFFENHLDLEEEKYHKKFVLKKLLNVACLVEDYPLPLKHLVEPTWWYTYRRSTPLRLMTKNHHLYFDTPLEWLHKPGETPHFVGLFLNLSDRQDADSFANSYRYSLTQMLKDSHQTWPAKRLYKTRVHVLQSGGYQLSLTDGHDEYLEEFRLVADTDFQLNKPDLLGLSYLQYALAKCGVMFQATNRTDLCDVCNRTLLGTQRLGTPLVCGGLENKWEDRPLLSCYSDRPNVFFGKKTVVSEALVNRLDLVNCKLKSTKYAMDWPLYVLTHEPPLFQNLYTVAAVLEESLRLEKRKHREKEVLNLLLLPSGRFQFMQDFHLAAVHAFPDAQDLTLPKPPMMTSLDQSWYLPVSRGVQVYSSYSGATFSMVSADCLLQETEVENAVDGECNARKGLRFTGAKFSRRSALLTVYVRPGYLLLESGGQTLLGEDEFLDFSERQNQTMEKSLMELPRMLVTLNYQLSHSLDYSYSFYFNSSLDVNQFRLLRYAEDPHTRVVSDNPLYLMNTDEKVYLAHGGLDAKRRKMTLLVLYYGELRFVFGVVGFASVRAFLGSSKGQGKMRTNGLDRLGLLREVEQQTYVRHDDLLVLKDPERTDKLLRVKYTEANNSGVLFRYRATEYLVKLQVSSLLPAAATPM
>DECOY_tr|K7EK93|K7EK93_HUMAN
MRWPRGGMPGWMCCPFTHRLQGSLLHSRTRNPLPPTLPVPPAHHSLPQLQQGLLSNLEGVTVKQRAEVAQLVQQQHEQTLFPLLQACLGSRKLVELAKQHMELNLGYSMEYYMVYRHKQ
>DECOY_tr|A0A087WVA7|A0A087WVA7_HUMAN
KCWDLDCLATPTPSGLLSLPSTVEFGGKEVTARPLVAFALLQPRSKVFVLHVMMQAGRNGPKYGLLNEPSLDFLNAGTETCVKAVLKKMGMGSPGVLLLRSLLPAMLHLDPSGRLLVAYLX
>DECOY_tr|M0R007|M0R007_HUMAN
DHPKDRSDEARLLGKRELANRSFRKNWTPLDKPRDGPVYAGTAEAWAQFLGFDEQQADRQLGKHWPRLRFRTKSNVWAVGELQGLDLQSVLWPLRLKPPTGM
>DECOY_tr|C9JR77|C9JR77_HUMAN
FLNSMGGAPTTSLYLVSTFAPQQELSFHLSTLLLMVMKVLNYHGKTLTRCDPLQAKRLSLKMFKRYCEQMGTSQEYDTSASLPLGRDRVLVSASLLMSM
>DECOY_tr|A6NMS2|A6NMS2_HUMAN
CHYLEERVCKHGQLQSAHLDMTLLHDAGAVSLMNAVKLASLPRAKSKKDDRQAYPFCPLVATRVSSSAKLCANLMLLLEMLNDNLEGCGSQLLYVDERGVSEGLEVSTEQNSKKFTVKVGLELGRLDARVQSLDQHSSGSFLVLNPM
>DECOY_tr|H3BT24|H3BT24_HUMAN
APPTCSSTSYHNTGRSHFTSMPPLSSNLDASSHSPYSRLEHPHLSCYSSSQPLHSSNGLMGAYGPQNMGSSSSWPDSSHHGDQMFFSSPFTSTAKPSSPYGPSRDNYDATSASPAYVSSPLGPPKRVKKVTQVEMASSHLRRRPPNNSSYQYYQSGKPTPSLTGPNGMDMDGGLLSQQHCGQLNSREGYSSYSRGEKTSQRLSNVFPPSLNDHSGLRDSTMHDYPTGDGYRNSPSPHGGNGWSGSSRSDEVNSGTFHGSALSTPGKNGSSVPPSFKMAMFTALDMEM
>DECOY_tr|A0A6Q8PGL5|A0A6Q8PGL5_HUMAN
QLRYYKVFCHNGSDAVVVHGDSTLALGQPGYLPDASTNLYSLFSGSGDFVQRLSNGWDAVLLNGNSDVAVGTPANFQGNGEGNSGKFLMFEGEQNFKVVSHNHFDTLLLENNSNVAAFHPGAFRQDGNRGSGRFTVKLGNPQFLFVCCKANDVVLLHGRNDSVVKGPGMKLGSGKLKTKFGDSSFLSVKWNDYDALLLDGSPHVAVGTRPQLQGPRSRGLGRFKSFQGDNSFLQVCQNNSDALLKLGNTSAAVGQLNTFEKGRNKGTGRVFLLDDELPNKRKEGTSYMSARKPVKAKQVHGSGPKSRRKVVGETTPSVDARSLKVKSPLFRGLHQDYRLLSLTFDGKEQVTYLFEYTGKNNDLLEGDAVSGDPTSLEATLYANGKTCLEGKDKDTTLTVSMPQGLLTRQLGEGTAVTESAVANTTLLTGLNHLKKSLGETEVLFDLQDNREPHLPFDQDALENKLESMKKQVLLVETETGHNLAQATFNSCKSLSEQGQLLTDLQSQLVNLKTQLEDFTSHLDDVLSKAQNTLQHLLESLFQLASDLEPRKLNVADLQVQLSKAHQEVVKDLPVTPHEAHEGETCRECMATECSQCYFEMVNGDHNPCSLKPGAAVATVTELLSSEEANSGPRTQLVDMLNTLFFNNQLAAVKGEPLLSTRQCVPCSLTLSHAPLYNQLRCECFTHLCPLKVPKNRYELCLSCLLFKQDLRQVVPSPLNTGESARMSWQCPPGAKTSGRAQM
>DECOY_tr|A0A096LP50|A0A096LP50_HUMAN
TASVSGLHLAPSNNREVFLTYSTQTFAPANDNVDSVQLTLSHEKTRLPTGLDTVTLTLNYEKASREDLAGETM
>DECOY_tr|E9PR85|E9PR85_HUMAN
LPTSLHHMVDKPVGNAHRRSSLARLRRRSKGDGSALCGNYGLVLLEGKYLPEEGPQADEGPSSLVCSKGNRGHQLDSRTPSGVEPNGELVM
>DECOY_tr|E9PBM2|E9PBM2_HUMAN
LLFCLLLDEHSQMQCCSFGASRVPCDPLMSEVSTDLPESSSVWNCCNREMWRELKTGAEQHWVNHVSDTLAVATKVKADVNREQLMLEVFALGGYSHAVFFVNEAAAQALFHDWVYLAHEEPSGNRELYLQMMKEREQPRNKYEYFRRKKDTKESKVKRDRKEEAPEDSSDSSSQVHKLKPEVELYNENPNLVLVGYGEAVRKALFPLQTGSDLDENLLRRLAWQGRAVVGSGHLLVMKLQPNTLADESMFLFKSPESETADVPLSKKVLNCKDELLEYVKYTLKLMLLMNLKDWPLLFLLRLNM
>DECOY_tr|E9PBG4|E9PBG4_HUMAN
LSTVLHAPKGSSGEPPTGKDNPPVLFGDSSRGGLQYYTHLQHVHRNSGLNPMKSYYVDEADGKCAPPPETQTSTTVSETAAVGALTPMSTYLSRDHPSQLDETHENTLLPFFSESHDQPRRRLTYHHPQHNETSYRVPPLLPADSEEHLLELGLSEEHNFSTADDLVLADDREGSGLNNVKMLNLRNNQESRSEHNNLYSPLYNSTLKELKKLELATENHNYRGDLLQVCNSLYEGSALSYSNGHNGNLPLTDMVSTRDANNLLGEQANYMSVSPNNCVAPEGLLTNYPNNTGHRPLLANSLLHNAMARGNLSASSNLDGTLFSSESKRQVTDNWRRMRLSQSGTSRYGPRSSGTKTGSGLSSETKSGSCCHRTLKCGYKREKKVQLVCHFLFLFMGQLSNFLTFLYAMLVTSENLYMLGFAWTLGLLCLLALAGLVWKSLNDLCGSEKPLLATHHFKMYLALGLFLVNLMLLLTAPGLFSWLFYTDRLLWCKVDTGYRSYDVAASVAVLLAPMGYGVLYFKRRYSHESEFVEVLMLYLQVGELFMWTFAALFFFHLLAAFVACALPQDRTNLGLLFLLEAVFLSLCLKHNTLRNDSQLRGFFCFTFLCLLLCVLSLLLGVWTLVDLLLDHVADSKHVEVHAMLVAFNTLHNCSCTTHKTNTTLRLCGQTSWYGTMRKTSYSWFSCNPNFNEESKQLKHVTFVVPDALYKSNFVKENLAATLVPSNVLVSHNTSLAETGKLMSANETSLYPGLNNYLVFARGLVERNGNKQLTNASLQLTSGHGMNEPKFLDELNGETSRLAVEKLLNDTNREVLDKTLLNDALVFASEEVTHLLMTARALQDSTTLRDWANLAQPQLLNNVTEVMAQVYRACRSRKEQKLNLRSAASKDGGPTLRNLQVDLLGVLQDMRAVSYTLDGANLHRNTQEALREALNAATEGKSKLQTLHNVWPSSCNSLDPGQPDWLGDPALCLYTSVGLTGAPCPKGQAQLRQKTFWMLREAEVAECSEELAPLQSSASPLHTTMDDLVEVAPSPTSTRSRRNGSVSPTTRSGPSLTTRTLTTSTTTSGMGLPGTTSLKDVSRPELESDLHLPPSLYSVQGHHAQGRSSDLPGFDLSKYVVHYNNWVYLLNRDPNYDVAALYQYSNPFPVDVLSKDSQDTNYLYDKLNGTAENDDDEYVKSVVYLLGCLMFANSARKSDYATDWTGERLLTYPNLQSLVKLGNNQETAYLVWLGNEDVALDLDKSGGRWYPSTDHYNANALLAEGKSRLRTLDKFVLRNRTKENFFLAGDYVVFGTGDRVHPKLYTTTRPGALFDKDSSYETLTDRTYPTWPMYYKLDSAQLPKDCWAGSQHDSEFLHESQYVKGLLGPCLFKVQEKVYPVCEYQVELKYYTGPCPDPFVDPGAVVACQRTNNRCQSMKLYADPLYRCLNEMQAPDSDCKLDDRTGYNASELMLVDTGPRCLELPYSECSLRREVVAMPLPRASFAHLLPALLMMFLLLQSPWM
>DECOY_tr|H0YGY2|H0YGY2_HUMAN
AFSEHSSLKMWTNKHFALGNLTVWPHHSSRNFVGLWSSPLLSALKFMEEENDLSLLSSKNSTCALLSEEWRRTKEGLYYCSNSYX
>DECOY_tr|C9J6L5|C9J6L5_HUMAN
MEKENDPDYSALRLGLLLPQVKATVEGLYLFLGYRF
>DECOY_tr|F8WEF5|F8WEF5_HUMAN
GEAGQTPPEEGAEKKPRRHMRHKYDVYKAVLNAKVVPNLEGKSSHCKLQVKRALLKDYEKETVRKYQFEKPLAKLVEEVRAEQMHKKLMYEKKEKTEAARPAPLKTEESNSAATAQSAPESAPTLAAPVPALTQAAGCGVLPLSGQLLFQVTPQSVLACPPLSSPQAPAPPLGPSYVQSPDTDPFGPEPLVHSPFPLESFVRQVGTPAVDEMDWAGREKPQRPHLPRAPRADEAPASSESEQLNWTRKVVLRARSLLPTQSVVEERPAAEQRVGSASPSDKEGAPAVDPSSPAEKAEAADRPLLHPEQTGEPLPPPQSPDEDHMLSVREQLAAVALSAPPLAKPFPLRDEPSSDTSEPSPPSSMDDLQLFVADSSFDDFVHGAEVSDGYDLDLDDPECEAAVELVPPAQLPKADATAVEPSVHAEGLAPRLPTDLREGPEGQALPAPSAREVAKRGEPSHRSPTQKWRERSRRPHRERAHESSPRSRRKRRSRDPWAVSKREDRPEHRSREQKHRHCRLELSSTPSCRERGRPSARRKKKKRSSEYHEYSSSGPSGRSRSSRRTSHGWPRRGHREKSKDKKRKARARESSRSDSSRRSKSKARSRRQRPEEGVSPSARSSRSRDSERSTGRSRTGHRESRKRKVKKRARSSSSTRSRSSPRVELPRVHTAAQLVDPSPPAEPEVVTVCTVRTEESGFFTSCSAGDEEDWPEPPSRRPRLAALGQSETPEREETDSAGEAAVARGKLSMASSPGLPPEPETGFLSEVTYSTVRCVAQVTQKAPSNLSLRTTLESPLLGPGRSEPSSGPASSDSGTPDSPDYVERSLKQKKTLSFLPSPNKREQKVDDERPFTNCFGPSSLQSSHAMNGPLNRLFSEFTSGVKGRGSPGLPALSGHSSPAPRPSSGTHVGPREPRVSSAESERATRGGPQGTGREGTRLSLCASPLELSQGHAPAARRDGGGDRRDKLPRLPLESLDRRTPAKPLPPGPVVRSCPKPSRDSSKLSAASALPLTKHNTGNFWPSHSRQFGPVSGNSLRNAQVAGPAAPLDRLVPAGARTAPRTRSGQCSLGTSQRPNGSPGQAPSGSPLRAPQLCKGFGEERGSLSGSRNQFSVPARKAASLSGRDHLLVDSSGLMLLSQGSLLSGLLDPVPEEELDPEPVAAPRRRLSLGVSVRPAVPQHSQLARSSLRRKAASLPSLPNASLEESDFPDLEYPDGFLSLSAAGLDRALLGLSPEVKPLVSPLCSSHVRRPLGLRTARLRSTTAEKSKKVRRKKGRVHRKKQRSTASKSKSASPGSPKKRTGPKKRRRVKRKRRTAPRTTLPRPQYVATSLGTAVAELAEDLLSSGRLGPTHQRRVTSARLRNNVTRARVESRQRTALRARTGRARPRLSTTPVVDALLLSVEEESVPGADAALVVGPAACEPCFWEDVPVEQLPPDLCEMHYGADCGDCLLRLDREDRSGCVECFTPDEEEESKATNEVPKRLLKLGGFQRALCLKCFLRTDVPCSNAKNSWEVLCDLCFYHACNEPTGVAQRDFANLCLPCSEADDDSNFSGAAEKLGQTGAVELLTEGDDESDESGRSDELDEEESAGEDEGDTGDGHESDSDDGSDGSSGVSSEFDGAPDAPGVQPHGDPGPRSAVLEDLSDDDM
>DECOY_tr|E7ET46|E7ET46_HUMAN
QSETDSSLWTAPVWQPEEQKAQLASLLQACADHLSDNVLVHDFFQGFQTERMQALNEMEQLDEKDKFMDVYYDTLKVAKRNSKQMRCMNSKPLFLVYKPLEHRTVGQLDQPELDMVCKLGEVLVTQVADVSTGYLHKGYEGYELRMHSYLLNEFTKESVYHYREGNMEYKKSRTTTHPVASQFHSPNFELLRRQLENVGVGSPGMLVLRLKYDSRRPQRYVVEEYPAGVASYCSGTCCVSAHLPSLHKRRSCRLMRRSFGALFKFQGYGVFEKEDSEFTEEYLTKSLCTHPQYPQSWWFREKRKQLLHNSPVLGACTAPDSKRLAQWWLADNQDVLQLLDKGQFPLGADMCPLDPDEQPWYETMRAVYVMQQSNVPPDSVPVKVFMLTRGSMALLHLVQEPDLGEVSVGNVEVKLDGAYLLGRSEALGGHLRLAVLLDGTMERKHLTAGLPQQKNVLCVRLMAEESEPLNDPLPPLLPEFKDQALTDHASLLKAFHPAQLMRQLEQLEPSTPTRELLEVVEYSLVQAHPTAPVKKLKEFEQLCDYKLLLAQLWPSHLLDYLLCVGNVRDGYFLSLEQLVRLLLQSLGNQPNTATSKLMKKDDPPDAKGDSQLM
>DECOY_tr|A0A0C4DGP9|A0A0C4DGP9_HUMAN
KAGKCNCEYKPEGTHRSVHLTLSSRLSFKAGCENKCFKPEGTHKLEHELLNRQQSFKAGCQNCHYKPEGTHKLEHETLNKQSFSKAGCVTCAYKPEGTHRLQRHLLNSMQLFKAGCESCEYKPEGTHKLQHTLLNKRESFKAGCKECEYKPEATHRNMHVTLSSQSFSKAGCESCVYKPEGTHRSMHLLFVSCQSFKAGKCNKCYKPEGTHRSMHLTVSSRMSFRAGCENCAYKPEGTHKLEHELLNKQQSFKSGCKECEYKPEGTHRLEHELLNKQSFSKAWCKDCAYKPEGTHRLHRHLLNSMQLFKAGCENKCYKPEGTHKLQHTLLNKRESFKAGCKECEYKPEGAHRLERLHDLKFHSFDQGCQNKCFPTVVYSACHYFKPGFENSKQREVCKGERYLLDLNHELKGDLSDCDYFSRQSTVLDSSLPFKLAKKVCELKVKELLKKSLTLSKRVVLTEQKKQLQEDVEWVEPCRHGFMEEEMVWPEEEQEKLFLVDKPTVQCGVTVLNSYNELMVRDYLRNQAKPM
>DECOY_tr|M0R1C2|M0R1C2_HUMAN
NLNALKLLLLELRKDCAEELFGLVKREVFLKSDAQFALLEDLFNDLLTPKDNLLLEQVKVQTLKLSDNTLLAAQNLLDVRVESTTMGDLGPGEEQTFFQSAVRRSTVSDGSGSAM
>DECOY_tr|C9JER5|C9JER5_HUMAN
SEVKTGEFENLFELSQKPEFTTQPLQNPFEAADSMALKNEEDPVLKDHGSQYPQFHKLDGLAVKLEQLLDSTRMTMLQESLEVKDLDTLVVWTGNEKFVPMSFVLKGPLGFQGESLLGLSVLEGPPSGHYWKYLTTALSHAALLGGFRQGTTTLKNLLAVFRKEVWESDFLLNLVRPSYHLPGWLASERYYRVKRTLDVYNNGSLNGWLLVKDLYSPAKTKRLALLKAAEGEVGLAVALLNHARLPARYMLLVKTNLFVRTGGVLRVVSEHAKNELLYGYRCPLLRVRSLCDELTFVKENTSDDLVVLVHARQFAEEKVTCLSVRSLVPSALDQTEVVLKSLHEEAKQNDFLTLSLETHMGFVEGSTLLPLLNYCAPASASTLWVQLPNLCKTLAEEEQKEELHAGLNEQALVMMLETTM
>DECOY_tr|F5H2M4|F5H2M4_HUMAN
VQLLREWHTKLDTTLHSRSNFKAGKFEKWYPQEGTHRKLKHTLTSSWFFKAGCEEKCYKPVGTHLKVKHTFTSRSNFKSGCEEKCYKPEGTHRKLHNTLLSSKQFKAGKCEKCYKPEETHLKLKHTLTSSWNFKAGCEEKCYKPEGTHLKLHTTLTSSQSFKSGCEEKCYKPEGTHRKMRHTLTSSWLFKAGCEEKCYKPRETHRKLKHTLTSSWLFKAGCEEKCYKPEGTHLKLHTTLNSRSNFKGGCEEKCYKLEGVHLKLHTTLTSLKQFKAGCELKCRKYEGTHLKLHTTLTSSQSFKAGCEEKCYKPEGTHRKMRHTLTSSWLFKAGCEEKCYKKRPTHKKLHETLTSSWLFKAGCEEKCYKPEGTHLKLHTTLNSRSNFAEGCEEKCYKLEGAHLLEHTTLTSLKQPKSNYEEKCYKEETPYKRLHNTLTSSWNFKTGCKEKCYKSREYLHKSHQKTHSLMCFKLRKKVKCFKKSETRHKLRPNSNLKFYFKVLKYDCQFKVSQATTFCQNLGNYGKENKVYEDVKSCKRGLQLNEHGKYGRRYLLKAQFSDEMGQEPWLDQAFHPCM
>DECOY_tr|Q5JRQ0|Q5JRQ0_HUMAN
RLLSEKYTEEGLKCVLLDPLYNMMEEFTKQAKGKQDQLRSPETNECFLADVYMLYDYVGEVTMVEMFYNQNKRQETNERANANKNFLDNFKKLNNESTPSLLTLERPSKPKPPSECSNLFNMLFPELHQKGKEMKLGPVKSLKLGLNVDPLKLDLFQTEGGNPSLFDALLQSNSLEPHQLKLQLYEQFERKEKSLFEYKLNGPRKLSPLQAD
>DECOY_tr|A0A087WTR9|A0A087WTR9_HUMAN
ALFKVLVLQLKKECLPCSAGKKARRLACHFCTVLHGRTGHLLNGRDRKPECLSCKPLLNQCDEMNETDRTQESLNDLQEGMSSLTEQSESSHALDLFEVSNCPDFKLSNKKLEAYKDRPVVPASLRRTCDPVDNGENKEEPLATLDSTSLSHTKLSCDSYWKRDLAWRCFCRKYSPSNKKFCETCQWEDESTVEVDTDDSLKSSDELDDKNGVELVKEVTFMEGQAGAAHLKLLLPKLRPVQNLQGPSRLCASDSTSCQASTSFSTM
>DECOY_tr|K7ER17|K7ER17_HUMAN
WATPLVGHLLSLNEKNTKGQGCFERGSDTPYLKRVPDGHTWALLGVAVYGVLALLLFVCCLLDTCRGNYLPKGFTPDKYQPTGKHGYYHRPEDGM
>DECOY_tr|M0QZ59|M0QZ59_HUMAN
VKLLSAALPGGFSNCEHRAEGTHKAQRHVLHSRSSYKAGCESCVYKPEGTHRVQHLLLGSRNSFKFGCESCEYRPAGTHKKVHQVLHSSSLYKAGCESCVYRPAGTHRVQHLLLSSNHSFKCGCENCEYKPAGTHRLQHVLLNSSHSFKFGCEGCEYRPEGTHKLQHQVLTKRDSFKAGCESCEYRPAGTHLLQHQVLTKDCGFKAGKCSCVYRSAGTHRRVKHLLSSNHSFKFGCELCEYRPAGTHRLWHELLHSSQSFKFGCESCEYRPEGTHRFQHQVLTKRDSFKAGKCNKCYRPEGTHRLQHQVLHSRSSYKAGCESCDYRSEGTHRVQHQVLTKRDSFKAGCESCTYRKHGTHKFQHKMLHHLHLFKAGCKECVHSLEGSHKRLHNLLAKSKEFVNGCPLRCFRPVEAHTMQSDLLTFTDLFKAGEDGCSFLMQGDYDGQHRQLSSSHPFSEMCERRPSTCRVNYTTQHQFLGSSDPLDMGERECTFRSGLMHVTCKSVFSAGGDDRGFCNEGNHKQQHQYFNASFSRRRFCLRGTCKLQTLHSGQHEALHLLKDLLPDCMECPHKAQFLGSEARTVQSVGEVSVSQESPAEHEAECWFGLTAVLAFNELM
>DECOY_tr|E9PII9|E9PII9_HUMAN
LDAVRPLTAAAGELATVVLSLRQQVEAWAESGSATRDRASCANSLGPFTVVSGRTPAWLVHSYRYEEPFRAPNLFRTELLMLQDNLM
>DECOY_tr|F5H7W1|F5H7W1_HUMAN
CRSNLTEEEEGTDCLMQYVYCSFRVNKPQELHLVLRDDFYVEHSYTVDWSEVLPLKSLLTGYENCHFDLHKAGEADLQTVAVVSLLDLEDEYDVKLFTEQEPDDDLLNFKKSVRVGSATVTLVNENLSNKDLACLHFVKGKKKQNPTVLYHWPHGGLQFANELSSVEFLLPPMDTKLLNCPLGFPAEGVTGTTGGRWCACGLDKLQQMFQEALTQFSYRLVLGSSYMVLLLGHSLTADTVNGFKKLNLELLGVLSFPLRVFVALYLLVHQQLGARASVAQRGNQAKSVALVEQPTDWSLRYKFCYPALYKLELKLGTTASRLLLWNHATLALLSKSYDSSNPLLDGVPCEWLLADEKLEKSSKCPMEYKRLPESAVSSVRRCYNDFYRLRGEYALPRSSHTTWVKNKFTSEQCVLRALLGLNRTQVVGARDSFCGLRRASRLSCVNKRPTPGM
>DECOY_tr|D6RGC2|D6RGC2_HUMAN
MHQTLDSKFQFKSGCENKCFKHTEGRHKTKDNSNAKFSFKVRVANCQFKLSQTNSLKCNLGNYVKGQKVCVNMKSCKRGLQLNDHGKCERRYLLKLHFSDELGQVPLFDQTFHSCMALSVLRNYNELMVRDYLNQQAPDLKCWEEPSFELAVRDFTLPKE
>DECOY_tr|A0A087WTE9|A0A087WTE9_HUMAN
AAGAQLPPPLDGAFFAGLSSSPRALARSSCWAQAPCTPYSSLYSGEGWVPSGKRPGPPTDGRRWRDPQRPPSSTAREGGTETAPHRLHSGLRARLTTTAPSPLPGAPDCLCSCTLLLDFLLKLFLLRLLVGLWLAGGPTGALLRFEPRGCAGLLRGLPEQPCRTATSAEGSLHMPQTRSSHGEAGPGTHCVLPEWSALEESPLSLHALNTWTGDTAPSPGYTFADLASGNGASFWLPSDLGPPAVDLVLCVVVMQKQGDVLLMLPPALSPFPTGGVGTPLAPCGLALLLLLWTGAM
>DECOY_tr|U3KQI5|U3KQI5_HUMAN
DRLHYVAELPLNEQCMKPLRLRQLRKSKELVAELHNNMSQLTHKCQALFFPHVVD
>DECOY_tr|A0A590UJK8|A0A590UJK8_HUMAN
ARMVQTLASCEVKYVKALRDAKLEATEPTLKPKQKNAKLELTSPDRDLDLQTGVLLFPKTPCHHTLEPVKWKEVNEFSSPSVVSFCVLFVDTQPYSLRPRLDYDEQGATDFLGLTYPEGGLMVTVAYNDFVTPVYESPKFNTTYSLLLCKTGVAGDGVVVKCLTQM
>DECOY_tr|F5GXJ1|F5GXJ1_HUMAN
LRRPAGHPAPGTELRETPPATGRAGPLYLDVPVRLDCRGVVSYSYHYYGGGNACSGMSVVRYPEPMQDYKRVLAPAKMNTLTGAVLMVDSRQPSRAFVVGRFDMDRYPAAMHMMEVACCALGFTMPWLSRRSAWNVLDDKLAVVYERGSSKPPAVRAKAPLAPQTSACLCVPVPPTLWAPAEWRLRLAGVAAALRPSPGDTAVSQHVRGAQVAPGVSRSLGLRLFRGLGPASLVAM
>DECOY_tr|H0YEP0|H0YEP0_HUMAN
PFVSAPATESPVPTAPSVVEKRKVTRSHNPQLCSSSSLPQDPEGGPLAREKEPLNRFLTLQVPLPLKTGSAQASAPRPEESGRPSGPLGKNTPKTAKKEPFQKKLLDRLEHTVWEDRKLNFDLYHVYFKRLGSLKDVSLLEALPWEDENDQRRLVPNRLCGELLEGX
>DECOY_tr|F5H1L6|F5H1L6_HUMAN
EPPFGGYEFRLLLDYYQGHLDGCKLLPAELELLLPQSLFLREKSLCLRGLENETLQVKNGRPSGQVPTTDLLRGEGGQQLYSHLETAPAPPPPLCPTQRVPCLQTCHHVCHRQQQLLGTRASSFPRPRHSAHPASSPSHAARGSPGAASSATAAGSTSVMRRSDRARQM
>DECOY_tr|C9JVH3|C9JVH3_HUMAN
LVMEGVHAKPWCTLNDWMGPCGPSSDNFGMLENRAQKLELCMAQKKEFLCDSHMAPAMPLLLLAALSVHVVGAM
>DECOY_tr|I3L3I7|I3L3I7_HUMAN
GRERWPLLPSPPGTALPEVAVYRELRTLRSTANSPLRCFLQEYLNANSEAMDQWLQFFDDCLPRDLDLDRPTNAGLLVGFCKRHLSLARFGAQYEAGNMLSPETETDELLVALESRKDGLLRSDNLNASGLLVRTDDALLKVSHLYLLESVPHGGLEGHRTLGCLSLYRDWATGMAKARLHLLSYERGCLRTYTFHX
>DECOY_tr|H7C5E9|H7C5E9_HUMAN
DNMDLGFEPYLKETTVRGLVAKLGMLMQGVKDLDNYEHLQTLHDELEDVSYGESVFQSLKELDMRKDKEKLQLDLHLSEESTGDAQGKSPLRPPRSFARGCRSTRLPERRTGGWVPGGPRTQRLDTERSPGPGATGEGM
>DECOY_tr|A0A5F9ZHZ1|A0A5F9ZHZ1_HUMAN
TLDGGHPQLQSDKAKKPSSSASTFLSNGNRPSSSTLDESTKYKHSADSLPSLPRSLKMEKNNLPLAVSNLNMNCHNASLTNSTSTARLSSSKDEGQKKSLREYDDENDKRKRKCKSPLKAEAPTDSTHSPPASX
>DECOY_tr|H3BRD7|H3BRD7_HUMAN
LTALRLLFSVVLVCFTQGTGLTLAEFPLMKEGARAYVGALAAGKYHRHLTFLALLGAPVHFFLSSVLAWLFVGYWM
>DECOY_tr|C9J6K3|C9J6K3_HUMAN
MALQLVSHGAPKFGAGSPTDDKRLKGLYEGLGASPEGLRPQSPDPLKREKPPRKKGSSDGPSSKPDDRVSTRGRERERERERERERERERERDRERDRDRDRDREDPARACTSSTSTSSAPPSLGMRNLGRERASTSALDQPRSGPYPRLLRAGDSRSEYFKTKAKAAQKALLFKTKPPRKKGPGYLEMREREEEFAALRLADLLNEEPEWTSKYQSWKGKWVLYERMGEQGGKSGVHAARS
>DECOY_tr|H0Y983|H0Y983_HUMAN
TMTNMSVLRCRRELRLLTEVPLRWWRSSLWKTRFGARGQHLGYFRTKTGKALPPGSLNLTREKLGALKLDFNEGASTFQPVDDKEKESYLGLVLKGTMDATSLRSSGRRFVARRLVVVX
>DECOY_tr|F6T1Q0|F6T1Q0_HUMAN
TVQSVLYRFKGPHWYLHTNAVCRKLSSKDTSQLVSVQLVSRSQLKVEQASPYLVKLELLKEHLPDSELAEYFSLDHQSLLSKFKRSYFTALGEHKQRLFVGELGFAELAPVLSDSFVRADVEQLCLVDANYGTLKEQLLNRQYDLELAYPACYPYLVRTSFETQAYTDALLNYSVRTLLADETKKTLVYRHHDFTCTGPGAEVVCVSELRGEHSRFQGDGPTCHKLRLLGLDANSPTYRVEEVDTETWSSSPSSPSLSSPVGVEPEAAGKPAKEYRWFLSSAPDGFELSKLPCVPFGAMLRYPLQLETFAPPRNEKVKYVDGLQLVAGDQWADVNLVDEAVAEREYYKLVVPECFVAPEPGPGSCAAGGSANRPKRSKKSAAAKAAHKGLANTARLSLRVGLPESQRDQMKNHSGDALAFSLSKLPESPVRCVVRAEMAGAATQSGAERASKLEVARTLRVLARAAGPRLWM
>DECOY_tr|H7C1Z8|H7C1Z8_HUMAN
LCSFSPLSPSSGCLSPLAPPCGTSPAWQQTPATHLRKEFLLLTVFGVLVFVPSLSLYALLHGSLDGAPYEVHTLTVRPWSAPLSCQGDX
>DECOY_tr|A0A0J9YXE3|A0A0J9YXE3_HUMAN
PVNHLTLALLLLARRLWSSGGPQALNRGSPVPVAPGEPLGTAAKKRAQYAEGNEKSX
>DECOY_tr|A0A286YEX5|A0A286YEX5_HUMAN
ATLVGKPVWLLEKVLLKHKARAEEESCRLRELLRATLQENAARAREDLKEAKQRKLQDESKKEAQELALEEARRKVLEEDSVSAGYAGSRYQKSSGSPSSX
>DECOY_tr|M0QXD3|M0QXD3_HUMAN
HNQAWVPHLVCLRCDLALFGLLFVSGFLNLDVVLHLKLCLFWGFPKWEGMAMSVLLFPLTATFSFDALALNLYCLTTVRTTRMFGAVWLVLGNGLVGLVFTVGLVVLPLRLLVTYGASEYSVEEYENLPTSFNTEM
>DECOY_tr|A0A6Q8PFN4|A0A6Q8PFN4_HUMAN
LLSTQAVSSGPLSSRQLGHEEALQHRVRLDHSNLSPPFELQKKMSAMFEVLMRAFHDVGDQSEVGEPSGGNLSPQSPAESALKSGAKKRPGRQAPAAAEQGGERSQGQRTTSTAPGQKPTAAHSSGQSNEHSYNEPVLDDLYEFARTVEGHQTFYEVLKTLFAHNNVRTSDCLVAVRRHRATVAVNRRLDEALFGVEX
>DECOY_tr|A0A087WSW8|A0A087WSW8_HUMAN
PLSPSFAMLDKTPPGEGSCRVRRPQQSYSWSGVASSCVLTKPGPACAGETPLASRCLATYLLLTLVLLSSVACLALLLYVNVDVLAADPGVAGVLRASSKAPAQGSEVLSVLVTATATLAPEGHKDVLVLRLRHPADTEDLRATTSLEGTYLGRVFPRLAGGTGPQLEYSLWANYGSDADVRAKVAVVHGVGVSWPVLESVAGGTGGRAPALLAPANDNEDLVFVQLTVNSGLPPVGARDATVQFQLLELEEHDLPQLAYKVGSEAHVSVYSSLRAEGRRVEVLSYSVLANEQADADWASVTFLHCGPPNNKEVFVTYEPQAFAPANDNVDAVEVSVSATAWLSPSGGRDATVVLEYASVSREDLASDLVLSYYKNFTSVKLFPVHSTLSCTVLGNVGMKDDSVSLLALVTGLPADRELPLSLKSFELDPVNDNNDEVEVLRVCHGSLPLQKGDLGEVLLEYKSSEEFDLYKGVLLQGTLPDLHKFKSVNPSLDNSFSYVLDGNLGEDLDSANKLLVLTGNPVNELRLKVYLRTDFAPANDNADLVTLLLQVTGTLEKPGGDTATLVLFLEPAEREDLKRSLLLGLKGVLEDDPKPELSFYENPSRLYTLLANEGLDADSAGELPRLFDSRPSEALSLKNQTAPFVPPNDNLRDVEVDVHFVQLRPDVLVELHLSCEARRLESCREDRLSNVFLLGNQLNVELLGRGKGSARVFRLPVLEALELGLDQARLGVFTGKHAEESVSYHLQGNGAEWAALLLLLLLRRLSEQGRVSYVV
>DECOY_tr|E9PMR6|E9PMR6_HUMAN
KSDSKHDTLASGARLQCLLTYSEEKKVLHELDAEKLHLYEMLQSQSDACSSPSQLEFCSYEMAGRWQQVLFEPTFPSLAGDSHTNQPSHQQQHTSEVAPLGTMPQLTLSSAVEEDTSSEQVPDYGDLLLYNGSRLLNVKDEKENVAGDGESPNEDSHAREADFFHEGSDDLGGEPEMTPMEPTMLMHDMVLLNSAQSDQPALGVSRDPAFSETSRTPSYCTALDGTGRTFPMHGEGSHYKALNESNQLVSDTQPGQSARTRYPFHQWDEQVKSETLGLQQVLLKLQGLLRNLADLARWEESVPLHSDPLALQYDEGVKELTGDTHQKEAFRQEAVFLRDVEKSGSTSLSHSQKPSSLLTSELGLRDDPSQLGTVSLGHQEKEKLSPDEEDNDGEGPTSQPLPLKPTSQKEAVASRMCLLDQWVKTESVTQAVLEYLQAGNDSMSLVFLKANDTAVRQVLVTSKLLVPSFTKHSDATSALKLSHRCLVRLDDKQQLLVLLDELLLTYLDLKTRDNKVWVLPGEHLKRKMTLDLRNLEEVNPYESKLLSSTDRRLQYDERLKQNEAKEVAQNVYNLLRQCHDAKKAKVREETPWETKYALNDLLLPKYTRLQMQTPLLKDLQRRLCLPNSEADQVFTQRFSKKDRQKSLMELAFPQNSCFTAAAKHKLEEGPGSFWTLLDEGLQDLVSTERKRNVKAMQENLGLHLQLLDELNSFKRLLESPSLLGRESRVQYFVQDLKVLRTVHRAETYFLENLVERKQLECKPLGLLVRESVLQQWNPPDTELDNEFQEDESQSEGFAVSDKRFFKPPTGHETRVEVECEEEQVQDLPPPPFDFVTNLRTPTGDLTDGPASTEGVKQSGTDNKEGGEQSFSAGSAVSSMSNAPLYGADTGENALGSRQKLASDQPEPSVSSPTSLKHPRHKAQLEMRAGLASNDRHSRRPPPGLLSPFRRKGKGEEGKEKKDMSKQKLPLFGRLRKGHELRNPKEKVVGLKHMYMLLVYQMTSKSDEEVAQATMLVEEKLAVLQEACRTKEELTRLKDRDEADKLTLESEALTLGMRKSRQFDELRHQVEPHRVEQMTQLYRHHLDEPLLERRKPELDASMEDPVSKHLVARSDLFFQHFELFRRLTKESNTKHYLDSYLYCLLTAPDFQSVVHHLFVALHARPKSLLELSQFCSCQGNLQEHETGFDDDEAGLLHPARLTSPSGVLSQTDTDQLTEKSEPNEELYRLKEPGKSPSDANDSSRPSADGSSCDRTGLVDGPDTEAESVTLTDGLRPSPTVVAGDQASGTKASLQEQLQPLKKHAEQLKELRLQAPRTNYDEQLLQRLEQKEQLKRMLLEKVQNHVVNNEEGMLVPSTRLEMNGSAGPSHPSTMLPSMHGLVSPEVESDALPLQPSGPRPGQVTLAVYSGKSLKLVVELHNSHTVLTGNKVLRLDGTQVGRAM
>DECOY_tr|C9J4G8|C9J4G8_HUMAN
LFYLCVHRLTDHYDFLRRSKLLEEQLYNEFQADLYDVLRPYSEKDNLQDGFGVADVLTKLLQVNSEQLDYTQRPRLVCAEHHSAEETEFTTNFLTNM
>DECOY_tr|A0A3B3ISK9|A0A3B3ISK9_HUMAN
SFPHRHLLKKADKLGMQRNPLEEVLVLESPVAYPALVRNAWKELREHSLSHGRELTVVATRVQGWTMDPVGLVAVDTLSPHALLHWEVELASKVYGGKTLLDVSRTRGLWYQGKDFVVTDGKTFWGDLTFAKSTEEKPNWYREFVSPRGVLLEGKEEEFGPTKVTRGEDGEAHLTYSCAREQPNESVRLVQVGPLPTGVSGAAHGHAPEHRTTHSHLLHGRWLPKQSFLLLSSAWLALSCGAAEARLKASMGDMRNPQSRPHCQVFGACGVPRLVATTLPGSLAMGLETMGRYELLTHGTLKNKWELVPLPLAASGSVMRLKVCELERALFDQAHPQTFRHDYYEMKLTYLTPVAMFVNRLPTESSLKFEWVQQPSFEPMMVCTAGVWLPCLLANVVGHVHHLPLVHLLVDKDTWAKWHVLGTVVRALNQHTSLVKGRPGTTGSTYLLMAKGRNWGQEPVPVEAPEEVAGTYLAPTLPLLPVGKRLVVPSLLELYEQSALVVSSQSDCLVYELQAAPKRHYLPVAVGGSMWSAWQAVVYSADNACLFSRVERELDGGVCGCRLCLEQSRLLRSSYLREYTRHGHQDVLARLDGFALRATFVPARSDRSAVPATHLLGSRGRHAPARLCSALACGRRLFTLVVHPLM
>DECOY_tr|H0YDT2|H0YDT2_HUMAN
DQLWAKVQKKYPHRCHRAKVGQFPYKDESALGGQVSVDVFDWFSRLWLTELNGAAAMAWCCNCKNQKDLPSLASAKRVWDCSFPVSEEPEERSLREGMSPVGGARRAYGYLQGFEEETLDSFPTVGFEATGLDEEQRLQAQALNHAFLDRLHAHEEPSLYRSNFQLQFKLFAKELELPQPGLDQRALPRGLGQALGAVLLALLCSPHATLA
>DECOY_tr|M0R031|M0R031_HUMAN
HRGPRPSEQRLQRWGCLLHRRSAQEPAAPAATCGPLRKVWCGFLGSFFSQSKNKRVEAEALLAMAEAKEGSNDM
>DECOY_tr|E5RHE7|E5RHE7_HUMAN
GTSLQCFEFLGDFVPCDEGVNRFQMKQSYESMNDRPLRSLKFLYEDSHKYTMEEATKAHRPYLEKRMYLGYNLLLNHTRMRLHKPM
>DECOY_tr|A0A6Q8PH67|A0A6Q8PH67_HUMAN
DPEQDASADRPEEGPTRGVCGEARDEGAPDPQHSQESGNAAVVSDSSETLMQQMASAVRRRDLSETEEQTLSMLQERMRLLNEEKSLLESKKSRQQNDQLKLQRLSSLNQETKQLQEQRLRQEANLRHQHESLGQERQESLKEVTQLLEKDQSSSQQLLQTHREQGLERREFELKLELKMQKRKEEYDSRFNQWELERESRFDTPGDPSRDSNELGDQELLPLLYQSPPYYELGSKECLFQLLAATGAGCVREPPYVMASADLSLMELRTVHALMQPRLQLENGSLNLRTLRSLEGVTDPLKEKLNKDVNLTQLQTLNGLRSPLQM
>DECOY_tr|J3KPD6|J3KPD6_HUMAN
PQQQYQSETATYFDDLVSQLYEFTRPEERPKNWRCMMLNYLEEPCNERPPRMYRGELRALVEPNSMGPYPRLGYTVLEMLLLGFSWVDKSLTFSGFNLAEPATKWLPKFAGREATYENDELRVALGFDAKLCVLSASVLLNARALRHYLDRNQELFAMGEALQASFDLKLPLPKQSGEDKSLFDLLSKGAMFETLLYLPKETVVAHKLVKLDHQLKTMVNAEALFAEVSMSGKPMKTVAKVTKHNYTAMWVEGFQGAGKKLEKLLSREPLEWAKDEWKPQKPSSMCPVSKLQCLGDNKKGYHDVLEQLTSFTRSPSLYFGGNDLRTKLYKHVTDGRQPDYRDVSLSYSKGTTESRDLMFSGLMNGPALLRQEAKRDSLKGFFWEETELSDRVAVYNSPLYGKRETLARSKAWWEGSEELVVMQDKGQFSLDEHHLAEYDYLAVVLLDESGARELGPTNSNHSNPGKPLTSTPDPVYVPCHPSASTEKTSFTNGGVQLKFKSMCGRMPRAEERDPCGPDECSRSGGL
>DECOY_tr|D6R9V3|D6R9V3_HUMAN
CRTLSASAASEPALSQSGHSPCQDNPTVSGALSLEPVLTPEWRRRASPQRAREVEQELVRADTPEPPSKPVLDEEPYPEALEDGPHEEAAKRKKKKQRAQKRVWKAWQQLSRTEEYKMQAYEETHEELLESLEAQLEAEYAEEDKAQDKAKRELVKLLPTNTRFQFRELKSMKEWKVLLKTLLRTKDEQEARDKRFTRQLEKSYENLKTQLTDLSQHKPEPDLGTQVARLAQNKLDTLKFKARNQRHALYQDYLQAKLAALVHRESFCPHHTFLLGSLDLDLQFNGPPDGRSLVHQSSHVKYVKKAYLTELEKALSQEQTLVPRPSPFKPLPNPLALRLGDDGFRRWEPDQMLRLNEMLNQNREATVRPVGTYLGEDELRFPQVNEPKKLYTPVTRQSPLFLMREMEQRLDHLSEYDARPVAVFDDAVHDLGLLFDEADDGNLLEEEDMKEGGGQAPPEEEEGEEEEQNTGRARHKAKPEESGEPEPDFNFTFFNYAEEASPFGPPVQKPKPKRDHSLAKFRVSYSQSDVEQQRTEVKEGPETGFETELKKESPRSRRLRPPTPLEQLLASEKARSAQAKLRERMRGMSFEAFGRTSTSPLPPLRSPRRGVTMSLRLKTPEEQVPEQPNGLHKSESVMKEPVATPPKKRQPRRQKVSKNNRQGMDADEDNELFEETLKLKVEREPNM
>DECOY_tr|A0A494C157|A0A494C157_HUMAN
ALKGQKVDCLLYLEEGGTVCGARTDRMVKLLNSANPKASDYLADSVVPERRLTFSGTSDPLFATFMRLVVSLDMKETQQLAARQLLKERLDEGRQDGGGEAQLYALDPHVLLGPNYRGLCAETRMAELTEFKKKVTVHLLGLNAFGVVMKDPGATVTCLGDECKHGVLSHAHLHLKNGNTVLQVLKVAPGVYNCKLVQPYKKSKNESSAGPLGGHSPGECVRYRFFRGKQPQELLQLYPGDTPLAMQPQFVEX
>DECOY_tr|E9PHY0|E9PHY0_HUMAN
AHDEGDAVRHYGPPQAQRMFLVTLLLVLLLFLLSGCVALAVLVETDAPGSALQCEQQWKDPVVPETRLLFDQLPRCHPCGPLSLPWPKSEADRNFYMEVSFNGSDEQYLEFLHCSAYPAQEGNYVDLAMQLAVLTTDHASYVLKLPLQSTTAMLTLKRNLQALLVGGQRLKAEAQQYLGFLRFFSFKDRLSRLQMTQPSAWPPRLLGHTRQDETLPVTHVPLPQWSLNPNRFQMGNPPFLGALNAEASMLRTDFDTRSVYVERQHYSTNLFGHRYRQLAQGLEWHQLMGKETLQGFGQPWEEEQYPKDPYKTVPRSDGRHYLLTVRFLRSRATPPMVVLNVGLLLQLLARASWGRKSGAM
>DECOY_tr|A0A087WUB1|A0A087WUB1_HUMAN
LFVDAKDEGVPCNSLPTPGKLAWASSSPSRMTSNELTPPTFAALQTGGSCPAEQGDDPPFVRTPAMGPHKLSCSTQGNSEELWNYQHLNSYHEPPEATLVELQLLLGRELQQRADGLQFELEAVQRQLARELTQLQEAEREEEESMRDSFLAQQGMLHQELEELYREFSQCLKTMAEMEHVTCSCLREVTTDQLKALTTMFQAEQHGTLSCLCRHCVSPEPGPSRQEGHCHPHHHCCLCCHAPLAHCTGMPCLSSFGSDLSVKSTLPQPGHTLKTNSLASTQLSADNLRQKATGRLTETATVPDCVTCELSTRGPGTGLAVRAQAASVLSSSMQTMVRSSSGTNLPLNEMEAETGPLLQGLTGRSKSVQAPDGPKLHLHPLKLESTQALDTAYPTLESKHPLCQSSSEPVLLSHNTHPCFGSSEEREPAESDVHLKFDQTHDNGPRSQSENHHSQKAGGVERPVFSDQMETVHTVMFGLPHDKYSTATRPTVEYEAHPMPLLQWLHSKRDPCERGTTKTACAMDPLYLEPPGEMAELLFEEEMVSVSRAQELANAEQSSFSMSRAKSSDPGDSELQCDQSSVLSHSQRDKRPGGNEAPSQSNPLSPMQLPLPELPEELFGSSDSQCSNRADRVAGVTGSTMDLPNGTEEEFSQVEEMEFSDPKGGALHSLKSKLNTQFLNKEQRTKGVSGESVCSPPAKQAPMSSCPWKQSLLGHPPYPLLDDCAQLSQHEVSLSLHNKQHNLSTAALEAGCDWKPTFPVFVEKDKVFSESVEPNCRRDLNKQSRRALKLGRRRMHKEAASVSRTQVSEGGKAEERANPLLSVDSLLSSFANTVHDLLELRQRFGYLNPNELDRMKQQAELFRVLNLRGAASGCGLRFAPLQMCLDPEDAGFGLDLLLEVPDLEWFELWEPLSQPVSATSYCSNFSTRGSLLPTESFQHLRSMYKDVTMQVMGQEYLSVRTDLVQQFNENASVFFGSDLWQQLSEKQSDELMPLTLSQSEEEPDPPLWEDLPAWAKSTKCLLRKEKSEQGEQLNDSGQKSQAMMPSYNQLSVSM
>DECOY_tr|F8VX62|F8VX62_HUMAN
MLELCMALLPQPRWWWCSLLCFSPLTLMLCYNKECAGCCGVFAVLFLFVGVALLVVPLLSGPTAGQLLTQSLVLQAGVGVALLGVACACFALLLVYLLKFVKCMGGEVRA
>DECOY_tr|A0A1B0GU49|A0A1B0GU49_HUMAN
WWCWLSGCCRGNEGEGSVNETNVSETESTPMSAHKDRRARQFCCKKKKKFDKELLDAVTRVRKNGEEGGEEE
>DECOY_tr|H3BPD7|H3BPD7_HUMAN
RLKSRQDFRNEFQKLDPTLQFKLVSGDECGVLLQSGSPSAAMSWLPGGFADMAKYLNLAQLDYEMLEGNLGASFRLQGEAWCLAETRASEHGPFKFEQFYNASLNYLEVTGDRATSVRLNSQNNYAVRCLGSPVYNFRFRVHKVFEGM
>DECOY_tr|A0A0U1RRB6|A0A0U1RRB6_HUMAN
SHHSSLLRGLKQAVTDLKLKQRDEKRNFQAFMNKRNSTKDMRESKLELLTLATVPNRVLKYCNPQGYDALYTSWDWQLFLDLLRQLDLFALQLTDEQFGPVPGRSAFQECREVDLNFQQLAGLTLRQVEAELLLQMLSTALKHCASMCATQAKVGPLHTFVAFTRSLFALLDVLYDSKANGLDGTMWDYDALQLFQDKLQNLNTYLEEEAARHAKDFTTTGYKLTTHVTEPLVNTLNTLFEELKYCKSELHTTNLLLQVLETLGLKRKNLVNQLSNSLRTTLLLNTKRSLMDDVETSSLHLDESKFLCAYLFKELQNYKVPVFESFPKKFPFPKQELELDQFPFQGVKKVYMEESTVPLPSYNDSDLLRNFLGAKKWLLTESYQRDLELLMDFLQNVPFGYVQLTDAFLVLLKNLDLVLNPDSCYSSHRTLAALKTSLAMEWLEDLYRANVLGQTTHLLHDEVVFFGVLQNFKRYYGDLTEHMNSPPQLVRLAKRRQKRQYYNEFTREAGLVSYLHLRCYVPSFDVLDQAGPVEEDDEEDEVDLLGSDQEKSPSTSELETDFLLYAKKDKRKSSGRLPQQLVLNDLRNQQQAKQMATEGKLDSKRHLSELFKDLDSMSVKDLEREKLPLNDVMKVCRFYHSVQPLYTHELHELKTLAPYRKHKTMQRDKLSYMELVPLCLMKLDVTASLRNQQRLCKQLEEMALVLKEGEHQKRLNTDTVQKNKLQAERGKVLLETLSDVFGQYHFNCKMELREDHRNRLTEKLEMRFGHEEGDYVRSLTPGLCATDTSELRELRLEHEAATELSEAEAKMRGEM
>DECOY_tr|M0R0V4|M0R0V4_HUMAN
TSHQSSLSTLCRVNAEPFRKTPLLDPQPTAKDKTCPTAWDLFALRNSNELMVRDYLRNQAPDLLTWEKETFNVAVDAFTVSRDSHRPTGTTEARVSASSPPNGSGPLHLNCYALRLGSCDRLPLLALGQSM
>DECOY_tr|H0YAX9|H0YAX9_HUMAN
YNVEARLLKLMQVKSHALEGPTPWNLADGFDGKVSKRGKQPVARAVKVAPASHEPPSQGNX
>DECOY_tr|A0A6Q8PGV8|A0A6Q8PGV8_HUMAN
MSPQLYQHTFMNLESDLWGKARNLKLKASQLSDLVEKKLNMAALEQELNRETVDVQQCLHAFTGSLEQQVQHSCNSGTYSLVLQKLESAHEVFRKQFRAKEKATTWTRLEYVYLLGYLGFSLALRLWGVKAWVVGGVVLLGMSRTSTLSALGTVMSVMFEEQTLSGQPLPPMSPNAPTLPLRPQVQDNYGMLRRASKLNGPRFNVLMTWGLSFHFELDEQFDACKLDCNLDYNLSFCRQPVLMDLQRSVSVPLLKPLGDLMDQQMTQLSNTLATSRCDSMRNGLGEELRHHLEKNYKVLVVPSPHFDMQYDDVLVSRRLLEEAMATSVRQEVEETLKQRLKLYDQALLELKQDLKFRLDRQEREMEECYRVAPSCRVVWPCRPRGGLYSSSGAALWAKSRRLHPDPPPCLVPLAHQREAAMHLSDMLRLVAEALKQRAVTHQEKFKTVASQSLCEERRFEFNQFEFRMVQFGEALAGGGEPMGQKAQRLANLVKEASVFFRLDGAQRSDVVGLEDVLFSTRCEMHRRQVEEMYEPESASADRWNNLLFLNRPSRLESKVHFFKHETQMLTSESNAVLVFVDADLCKFDLWSDLETTVDLGPSDMLVLDKDLLPKCSNPWMVSVLSGAHLKQDQHLAHALQNVKTARKSEESGETLLFAEHGDTGERVLFCNTTHGLGSPLKVDWLMANLVTKSGNSRTGFFAKVMRRHALVESLRGKVSLYKGVDLVQEETTVPDLEARNYTDELFTASEQLYAGLQEFLGNKKKLATVFKHLPSANVEAMRKHKKNVTVLSNRLCSLFRS
>DECOY_tr|E9PN89|E9PN89_HUMAN
GYAVAEDPNLKSNLKEGNFFDQLKLQKLPRLTSGGVLVLDHLQKSDKLARDLKAEVPDLTRGFLDANLEERFRATLSTYFDLGEYLSDLELSAQTSSSLRKTREACARTRRLVRKANESLKKDKRKHFEALFHNVRMNDFDEGGLHTDGATKSVEFLGDELTLLSVDFTGGGLDFLLVRNEGAKKVDLGYALAAATPENLRLLVNLGALTGAKDTARQQSDNFYAPVTVVANTVKTGLYAEALKEKMTLVMSSVEEPYFKSTEKGYEVQKVRPGADNVVMFPWKHMDSQVVADDRRFGLRKLADFVTNTPNM
>DECOY_tr|C9JLW1|C9JLW1_HUMAN
DVVLMVLTKDLSVADLSKFLLKGHYLDGDLLWVNRCTQDRDDEDHVNLYLYELRGKKGYEELGQKRLLLSKTGAGDEGTLGAVCSASAPSDSSGLLHLNCHASKLGNCERLPLLLSVGDLLLVKNGAPKLRSRSTSVESLLCSWLNQGDEDDGAAAGGNGSALENGLPGGTYTSSLGPPSSGFSGRVGVAAM
>DECOY_tr|E7EWR4|E7EWR4_HUMAN
GAPTKLQQSKELLLLSRQQEPPLMALQDATLQLVQMLLAKAEHDQPTVQNQGPSFGGPQSGGQLSAGQMGTGQMVPVRQSGQPVVAGMNLPSPGQMGSPLPRGPGPVPRGTDMRGAEMRGVEMRAEAMRAEAMRAEAMRAEAMRAAELRLGDARGAEMRAEAMRLGDARGPRDGRGGDLPPRGQDLMPRGPEAMLRPPEPLPGRGLEHPPPRGSEHGPVHHMPPGQHPPGLYRGPEVEGTVSLLTGRGPDNPADGLLRGPTPVNAPLSRGQMARAPDQMPVQRVELSAPGAPGVPSHQLTGQRGEMSVPGSGPMGVQAQMGGGPALSGPGPGTVAAPMQGPAPVGGQMSAQMLPPAGNVHMGGLSQAQPAQPNQQNMSVNSGSGPGAGHVPQPNGALLTPLNTRQHLKLLALEPDVRLMVVQAQLLAYALQPNQLLMRNAEQPSNQVCKLMKQMLEFMQEPPLSAVKASLSEPADEPSLTEGYPSELVPAGTGLKSLEKEKNESAANDRVLRFGSARLGNERNMASLATEQDQYECFGYKGKPGTREDYVRLFSVVPGVESFLKDLQEETAEYPLNGVFVRSLRSDVAPRDVTLGAM
>DECOY_tr|H0YEP2|H0YEP2_HUMAN
AHSYKKYESGPLVLNYTRCNCLKRPASPTKLRCYYDERRRALAQRAQFMEMYTHLKEMDKLGNEEAESVRQKEEGHREKEMSKRLLHKEAKRKTGNKLDRHNKVTTKVKRMKLA
>DECOY_tr|R4GMR5|R4GMR5_HUMAN
VLMELRQAYELVKQALETSPLTTDEKPQQQSAFSYYNNPGLVWRKKGAYDTKKMPTNFFLRLTAETFLKLEYKAELCGALERDLTDLLLDLFFTYSEAPLNKFALGKVNYSGEMLYQELSVPKHLYVNTQLKDAPRLELETHFEARVNQSLLFLLNLGLLQHMYASEPLQKEYDFYYKCLQAMRYEFSPLKRDLLSWQAGLELLRDALLLQKQTKLTGTTPLFNLELLVKLRLGLEEGKCSLNPKRSNWEKGLQEYMGTAAQLVAGSTAAPGSSSFGAAGNVAAAAM
>DECOY_tr|H7BXY6|H7BXY6_HUMAN
FHHGKAVAELDSLLRTALFLGFLQLLSLALFVGAVLYLRNPLWSELAQLCKGTFLSEDKWKSLQRLVDYGCQTNVKVQAPDPVCCSFPVGKCRESYSAGSCNFYVNLDWDEPGYAGCCQNFNLLCLNRELAGVCGAFGLTFMVVGVMLVLVVPDLGHRMTKVTLDSLVKGESWAWLGVGLFVVGALWFLLNYSFLLKYYWCSKVANSRYYYHM
>DECOY_tr|E5RJG5|E5RJG5_HUMAN
SDLQQLLTPCFEQLESSGRLSQESFNHATFLDGSSFCTSLRNHGQVHQTVNRGGVGVDLHNLLKALQQLTLSDGEGRYHLLDQLFSAASLAPAGLSSAHAEPTRTWLGLLTLLLCSQFAPHLLLKLM
>DECOY_tr|A0A0J9YYI4|A0A0J9YYI4_HUMAN
PPVRHYGWSSPLSLCSRKFVDPLHLNCHALLMGSYERLPLLTPSKWFWNTVTMMVYLSALFFVFHFYSYLYVTKKGEDYLRVPGKEGPQQEETDEGGPSFCFCRCALELEPAARYGQLADSSRSTTSTLCSYLLCGLLLSTGLLTVLNERDYLDQGFDPVCLTVKNGHEDVEAKPSSLASFTLYTVYCSLVGSQLLGSHPRQNQVWPSLAVLSLLLCLGGNVGLLKLNEMCSKDQTYFVAMLVLGGTALSYMLLTVLALSAYWKLNSATGATWKNNKWHAFEVLLLLQLGLFLFGGVAGVRYWANLFTDQDPLFFAGSCMAGLLLKLFFWFGNHLHRACKSSNNKLLTLLCFLFFFCAMGFCRVYVASYGVKLECTDGKALKGCMDEFFPLHKEKMHAVTTSMMLCCLVVVLLFYLAYMRFTSLSRQRLPCCDCCLSCGASGCCCALQGACCQASM
>DECOY_tr|A0A6Q8PGF4|A0A6Q8PGF4_HUMAN
KRKKKMAPKENQGGHESATGEENEDEGDRELVMDLLNKGKLFRTSSDKLMHQMLNKVKKSSLHLLKFEYQELAFLLNPLKPTRELRVAMATAVAAKPKKEEGTYNLKSKSNQVYSLFSYCLPTLHSGSKLVKLEMKNPLGGSSQCVQLYRYVLATLTTYKMCLKDLLTDVCSGSPLATQVLEHFFTLLTGLQMLLKAEVPQNPLTAQSSAEESLTEQSVQKGKLTLLWDVEELKVEAQSLVLLCVTPAARTLNVLAFHNKTEVEVDQDLDGLHGHLDQSLRDLLLVPKSYSVHLSFLLNMLKSCFLADRESNKECKLSTWSLMQVFQPSSPELKLSLSTLVTVLLLAKESNFDEEQSSLLNLLRSQFRQLQFARTQTVSVDADREEEGKEDTVDLRALFQQKLPQYFQQVASFKLQLGELCLLSLKSKGKKEGSEEVSTPLSTRYWLLRVTLDCLNQFKLEPNQGDPGSVHGTKELQQKVQLAVNVARYMFENSRSFLATLLSSVKFMSLLSDSKTNAKMKTKAGKAENLLDSKKLYCMFLSLLDERFKNSFSSLSFNYELLVECVGMVLFACLNKNLGLSTSQSFDAKSDLEFDELEKSLRMNTLSELLDDLDEYFAEEEEEEEEGQQLPLVTKNYWALCHQLCCLLYDLPEQLSKLDGQTLLCAEKLLPPLLDKPPEYFKQLQSLLTQMVSNALQSRRNLVDYFGEYLMRLVDAQQSLRRCLSDMLELCFTENAVSNYHSHVDVHVQSVSLSQSCQSSSLSGLKVFKNLLLLFGAVAKRSADLQNAFMKRALVLLLCRDMSMSKVLLPQVKALRLQVTQLPLFSLYDFAETKVSSCSQLVLPAYMVLNSLLDLFHSLPSSRATVRVNLVQELLERQLMEHKLFTELLLNAGKLCAHQNPRMSLSPSTELKTGDLKKVPGYSDMLLFGLEVLGQTVHDWSHVSKNVVELLMTSVYRSHPVLNQLKFSGQLLQLKDFKSVVSKTLLDLVQDQRFQRLTVSLLLALSFPSLNNNSDGQQGKVLKHVLREGLEYDKLLAFVLHLLLTGEVRHLEGSPVTVVDLLEDGSQEENHKQDLASFFALLGELVKRSSKGSSLVLLQYVLPPLEQLNKMSFMSLKAEVVFEVEEATLPVKDFMSTLQLVYQQDRWGSCLTNLLKKQCEEGSLVKGGYALNKKETALATLLLPLLELKSGNVLSGREVASLFENALEVLLPGPFHHAELMLLGLLESALKEQLDGSEVLQLCCTYKRRRLLTGAEESCPSKGFLRALLAGAKVKGVAQNQLLNTLDGRELTQLFEQKLDAKTEAALSLKLQKD
>DECOY_tr|A0A0G2JMD0|A0A0G2JMD0_HUMAN
VNGGTVLKCM
>DECOY_tr|K7ERG7|K7ERG7_HUMAN
MGDSDGAESEGSSGPHSLGHPVDLNPEEPRDDNMLFQTTNYPAVPQKGAFMERERVSRAQSRQERDQKQEAWSLELYRPWRKRKHSRRRPKKRHALVAEASCGGPSQRTPRSSNWGLGGVAGALDEDESHSERMPTLPLSGGSDRHEPPTQPSGPAGSKTAEELAVPSEANCATQNPTAMKEQLMKDLRRLSSTVRKGCWLRA
>DECOY_tr|K7ELW5|K7ELW5_HUMAN
PFLNQFKNSGKKPRFHLPSNGYKDTLGQKNKGLMLLNTKVGFPLGLSLVEGETVDLPKRLLHLRVSPVGARSSDKGKKFSDNGNAASASNSSMLFPGNTVCTSFX
>DECOY_tr|C9JX20|C9JX20_HUMAN
QDSDSQGKSVAGAATVAAAATAVGGKVVSSLAKKAAVKLLTVTGDVASLTQSKTVLRHSLEPSSPPTLSTVANLQAQNVATYSDLSSSAPQLSLCTESLKLRDSLLLDVASKSECLAAEVPLLLPDRRLFSEELCPPPSAHLFCDLDEGFTESRRLPETQLRYELELCTPWSPFM
>DECOY_tr|E9PLZ4|E9PLZ4_HUMAN
EPSQHSLKQEYLSMVHHVFQYQECTQLMGRGDRQLQCTKTLLDVVGERQLQQCCLSTALFCGRTGLGASCHVLLPACHPGEQQAAEEVREVLHLLPPRADPKTQDPWSTFWYKHLRGEETGKSLSLRLRLYDETHLKVQVTLEVGDYAVQEEPWYETKCENMEELNTLMVLLPTHEQWVRMWFDAVTSVLPGQTALYKVEEGGYRGLYNANLYSSLPDDPDPSTLCRVSHPNPLLKTRYKRNVLGPLDYKEPDVFNMPLEFFEAQLLFPDLKAEHLEEAQLRVSASLLYREASEREPSMLYGFGEENCGPTCMDLTLSVNSRRGEQLGMKSVTLSTPDAEKPLDMVCDFVPTEPVPDLDLFDDEKLEEM
>DECOY_tr|H0YCP9|H0YCP9_HUMAN
LTLLYLFLNLLDTYLNLAAFVYEEPSLSLKQNGLLLQTDVALFCTFLLAGLSAYVLELRLRNLFLCLLAFLFLVVMSVLLVGMCSTFDRYTQMSFLVVTFCVATTLGVAMLVAETNYFSALMGVMYSLSATLVKRSLFARQLKSDDWNTAPFDQNDYYSPPGEEQYNGHQPSDPDQGPFVQPQGYPNX
>DECOY_tr|A0A087X2E7|A0A087X2E7_HUMAN
GCDSPAVPTRWCPSRSAAQDQPGPGRPPPLPPPPRPLAQALLGPLAQLSAGLADRLSELTARLAELEEHQAHLESVLDYMVTQKTALDTLTNAQDNKLGQEKLVRSRLQVQHLAQLKRFQKRHRVAQDKKPVRLTKHYLLWTRELVNAAAKNRKVTLQTDMMFNHVKHEKATLEKRLAVVAVVLATCGAGMLGTLLCVKGGCYTHPVMDGYGLSLFTLSLLWMAGLFNSTVEKQDHRYECRVVTWAALLWSSLSFVLLVTGPCLTMLKTMVRFTNFTKLNLAGLRSSSADTFKLSHLLMRLLGYVRLLFMPLSLLVDVDAEAVSPAYTFARLATWTRFYHGPVPHLACVALELSLLFRVECTMARLWDDAGNDVMFLQLREAHYLVVLGLLLATSLSLLKCLAFSYLSKETYVGWSLETETVMVVLGFMGFLLAYDSRKRKFELLRRAHGRLHGVNSKPGSRARQGAEDEEDDEDDDQDQPQRGPSGPSRAPPEKSAVVVQLGPSHPPQPPHGAEPDPPRDGLAGPGSGLRPGVSGNYSHSNM
>DECOY_tr|F6VUV4|F6VUV4_HUMAN
KRKKRATWGSCGASARLSLDLHLCNRVLRNPALELALTNNLGLLAKTSVNYPSFKGDWVEETVDMLSGFFPNVAANSVLLDLGGHKLVAM
>DECOY_tr|A0A2R8YDJ2|A0A2R8YDJ2_HUMAN
LMGQNFLLALVNGSLDFETYSPYGYELDWCWCYNCRFVFCRALFDGLLLTVYTTLVDSVTRLVFEQGVMTEWCPRGPVDAPHVFFPPGTSNESFSANYKALMNAEWLTLNKAVKLEEEKLNNLEDMLAX
>DECOY_tr|A0A590UJ15|A0A590UJ15_HUMAN
CSRVLGKSGLRNYFQLRKQPSGRYTSYLMGPSGTRQLSRLAPSGTTSEPYM
>DECOY_tr|X6R8S9|X6R8S9_HUMAN
SLFHTQPTVQHRVHDAPNASAEYNCLTVERRHLETWERGLGLYFKVTTDAGFKNSLHLSLHYVNSRFSKLTAYELEGTLRDNLSFTQDPREETDDFSM
>DECOY_tr|F5H136|F5H136_HUMAN
SSMSKTAANLLCRDGLEDTNVLLNENLRYVAKECARLYGSLVSTPHKLKQVLEDAKNLLEAALLVVSTTGDGVKEDQLDALECLKVAAPHEVELKLLLTAGDNTLTVDGLDDVLKMDLGVPGLSKSVLNALSAAAM
>DECOY_tr|F5H3R3|F5H3R3_HUMAN
GMGNENVEGDDPSENYDNMEDMDQMDEDDESDEESDEDDEDDEEEEDDYHESAKPGLPVLNNKDEALSQLWAQHQQEQQQLETEEVCRPDLNFWLTETRVPFLSPFLTSM
>DECOY_tr|A0A6Q8PFE2|A0A6Q8PFE2_HUMAN
TLRRHGSRQGDHTFAEQRTELLQAPAPVMNSTCWTDEEEMSLSLVYCAYVFGVLSLLLQVASHLVELYQFDVLCGTVSVYTYDDMMGHASPPLRRVVCGPGHREWWRSHVSLNFTMLDTKDSLGGVELYFCLLFVNWTVWLATWVTYVMLRYRPYQLTGFLGLLVVLLHLFNGLLPAWQFGLFDFLRQELASVLQLACLCLLSRCGTCCGM
>DECOY_tr|A0A6Q8PFW8|A0A6Q8PFW8_HUMAN
MGELSARQWVEGSVANLDSVHGTFSRQCMGRLWDDKLSSADCAGSVFRTMDPSLSLSMVDGSHGTFTTTQQATELDWLACTTDGSSTVLQSDDLRFCCSLYGTHGPLRESRVVNGREKTLNYLSCLNDLGGCAVYNGSPAYACTMVWSRSLPLAHKMNTTYSDWLLKLGDQSASVLRLSDYGWHMAYKHLALRGLRRTRTMQRLGVSDMNSTLQVLTADNCKRAADQLQRNLQEAERQLQELERS
>DECOY_tr|H0YJD1|H0YJD1_HUMAN
LHDFATATTPPASRPSTSSYYYPSSLLSSNPRFWAESYSSYPTHGYANGSYESGAVMGALASSAYSGQGSTPLHPPYGPLTPGVMREGAVVPYTQHTSLRNGLPTNSPTLTKAGDDLTSNLLPLPYLGQEKGTHSPSAYAEPYHRQEFPCELPELHHQSFADRTLKRHPGSSX
>DECOY_tr|C9J8Y8|C9J8Y8_HUMAN
YTTGVEMEEEEEPESPEDCVALERKLKLKDNLAEDRAQMRALLEKPASYFHGKGQAKEKSSGTYKPLRKLSVWRGTPSDDFFQVHRVVKSKGRELFTGDFPHNYVLCPWWPYGEM
>DECOY_tr|A8MZ54|A8MZ54_HUMAN
PQTPRAPLVEPFCGSASKFTGRGCPLTDPLFPSTLARAPAPTPQLPPCPPGASVQSEVLMAMDMFMDHLRELSNEKLLSLERHTELESLAKQSLSSDMLLGSAFLAPNGSELMDELEESTTRTGTLELRQQRLKGRCREYDSQTANYESMVEVKRFSLTSHQKRTRLSALDRSNLGEEQELSQELKSKLRSKVNAKKTLDSMLEELEKEKTEDPNPSALLASKRKHVEEVNEAKLDLFRGLEEVQEFFEDMRFRDDVTVAVDDDDDSKDARTLEQRTKDM
>DECOY_tr|H0YMG3|H0YMG3_HUMAN
PCCHLSLFLKVAMEFTGVTDMNAALLPVGSYTKQSRSNFFRSTLDVERSKSLTRKSRPLLVKDFDKLVDNDLHPM
>DECOY_tr|Q5TEH8|Q5TEH8_HUMAN
TQDLWEKKAPKACTHVDVTRNCKERCVACCWHKFCECQTRVTRVTTDYRGGCCMLECGDTKGSKTSCRVGATGLSGAKADLVCYDPSNDFYVLDRTTRRAYGRQAATFNAGDQTAMVQVAGDRRRYLYDGRRTFDSLRAWCRTLTCSGSVGHKCCEKLLRRFVARTGRCNNHLNMLRAAKDRKLKEADVFKAARFVGYHLNDSCGGWDFDRQGHDRHRGTYPDCSCVSLEGQSCRATLAHVVGASSLAYVFAARESRSLMRVGFVTHRDDLTTCNRWHRHFQHQCRELWREAGEGVRSM
>DECOY_tr|A0A6Q8PGU8|A0A6Q8PGU8_HUMAN
MHPYNLFNGRLLLLQCFLPLRQSTLLSECAALVLQKARPVMDLVAAAGECLLMCERLLQYCPLALLLLYFHDASAKLRAEETFRALNELEKHEPLKLLLKQLVEVDKFTTDGRALMAAVEENSKCFKQLFLNLNLKKSADLFTLKEPKRERAPAVMTPKEKPAAPFSFRLELSSFDPEVAEADPSSLSAWMSNHREAVNSPKLQWNKKLRMLTPPNRRVHSPVWASGLGHDVQAVLVEEMGGAVPPSCTCPLLPPPPPPPGWGMGPLLPPPPPPCGLGPLPPPPPPLFECSGPLPPPLPPAPPAMAGLGPLPPPPPATPLKAAGVSPLPPPPPPPPPEASSGPLLPPPPPPPPTSAQQELRAQPSKVLLSESQAHDVPECAAAAAPQQGEVSKPPTTTNQPSSRGQSQDLNAQVKSHKAVLPSRPRPKGVSLRLEVVEELTCEQADSALLVRANVLSELAEWLLQSRSLTPELHLLGQLVSLLQASVPSCSKVHFLSAFVEQHSSMDVGGSRVLLEEEDEKAAEEFAELQLLLDADELRDRLALVDLLQLGLFERNLQRTRALDEPGLLVANLVSLLTVVYPVNDSGSLENMVLSRFYQQSCVKTYHDLADLTLVHGEPSYLCLAALLEFVKKQVMVNSTDLAQSLRQVYGQNSLLYELGRQSNMVRAVCSVCTLQLLADSRLAVRGGSRLALAELLLDLGSQELFQVMWGGDSGERKRLLGSYNVVSPMQLRLLCLEPDASELNAETPDSDQPGKLKELAAKRWQAGKEVRS
>DECOY_tr|E9PHX8|E9PHX8_HUMAN
MLVESGESSDDAFLLEDPLSSGLPLMSSHSWSVGRNVRLEGPLVSKNEATVAASPASTLDEWEESGGNLLRYGEHKPSDHVEATVVSLARAPTCSALLSDPDLNLDLPALTSGQALGESSELLQTNVYLVDAQRNVDPLSELKLELQRLLVSFTRPDLPDRTWCSYMLEYLEDLCDEPKQRLHGHLLYDYMEHNQVGPYPTMRGTALEWMTVGFAWVDKSYTSRVDALSELALKWVPKMARLGRQYYDGSYKKLSLGFDAVCVTMDRDLMCRLANARLDHFRNNSLYEMGLALDVMKFLLTQLPLKHPGTERLSYLLYTHLDGKYMFPLLVMKPPLGQSSMELCVGLRLLVNPHSFKDMCAAESLFEELREQSSNDKLMKTVAKVLSTGDEKQLNGEMVSGFEGEGLKLGLLLLRNDLVVDEKLNQLEESVGLSHLTLELRRACFKKSALYNVVLESDEETFANGKFTEQRKRVLALSLYLLLGLLLFGCFCGFLLLVPDANGPAPTSSPAYDVWGHAPLFKLVPDSFPGVGRGTVAARLVTCTANHVQVSRLRASGNQGVEELLKESLGASQWVHSRLYGVLEGDQKQTPKPMRWLDVNDSSENLFVTVNLPAVSPAGETTSALLWPSVASWGLENMCSVGLSYNALAQLKQLQYLHPLASTNFLMVSGNSLPDAKEVQLSCRNFPSYGDFGPVWSLLLSHATSRNLSVETPPSPLKALNLQVKGSVTLKGDNHAECSFVAMETLGPVTLVSPKSEPQENRVSSNQVWFLNVPEPPGVAQCTLNFATRNTVNMSEPKQTFHPLGQVELYLPDSVLEENNKLM
>DECOY_tr|F8VS87|F8VS87_HUMAN
FYFLLGGASVLDRPYRYHVVEAGACMALLSAAFKMLYTSMPVGAPM
>DECOY_tr|A0A0A0MR17|A0A0A0MR17_HUMAN
WLVSSLSTREPLLPLLASNTHAEDPNQRESKSTQRPQGNLLTMPLNCYTHQNGLSTLPLTGTPPVDYEYRSYYKHRQMQSHYTNHFTRSLDPHATALATSTAAAMSLASVTQLEGFPGQESVDLAQEHTLPERKLFPMEYQRKLWKFSNKLNKCPGHKWLVTLKLLTKHLAEVEQYNMLRGLESCELLLKVLEGTVLMRNRLTELEFLSWRRGVVYNPTMVLLRKLSQDVRCAVDELYTGTPLLRDDPLFKLYGYKHELMDPLLELARFEEEGTEQNWQDPDKVTYSLYADYKDNDGDLEEAGFHRNYFLMLEKLYKCYLTVLCVLLLLLAGLGGALEVTYMLRKEHLLVSARRHGNGNEVYCSYNGLDGEEVSDVLLSLSVEQEGLHKELRLLDSEWRVNEDLDELKFEKGMWYLLPSVDGSYGFFRACTLNASDG
>DECOY_tr|E5RFV0|E5RFV0_HUMAN
DSVTLMVSNWTASFVDTDNNGQYKHTLKETFFRETLNREFLFALLAASLEALFLLLLFLFFFLLLKCNREVAGCCGLFGLLFLLGGMALLLYAGTLLLPNAAVLREFGTPDVMVWLGLALLCAGGLFLFFNFVFMLKYMCSLCDGEMTSRWPLEEPM
>DECOY_tr|C9JFV4|C9JFV4_HUMAN
SDPETPPPKPEDDPPCDLFDALMAATDDQKEEQLAEAETETEMEEEAPTEPPPQKVDSGDETEEELLTPPASPEEEVLEQPPPGAAPSEGREEVEGQSPLAEPALTPATDARGEEETGPEEVELLLGPEPEPEPQKVPPSEPPPLAPPLTPPPPAGEEVEGGATGFELDEVEELEEEEEEDEEEEEEELEGEEEEFEEEFEEEEEEEEEFYEEEDEEEEEFDEEEEEEEEEEEEEEEEEEEEEDSSNLNLVTLDEELAPPGGGGPTGEPVLQPPPLTVPGPVPPPPPPPPPLPGPAAPLEEPEKEAPVPPSATPPGTPALPPPTAGSPPPPPLPPLGEPVLVVSDDSDSELSLEVDSAEKEDYHVFARPPRVGGFTEDPPLTPPPTGSPALLPDENSGRAHNEPGPLRLPPVSVLGPVSLGLHNATTPPGRPASPVPGASPMPGASPMPGASPMSGVSPMPGPPHFPPRAFPSPAEPPPVPAPTPCTPGMPQLPPRVPHTLAACTVLAESCFSSVELSDREQGLSFAQLACALPPPRCPSPALLLALLLCYLRRERCSSTYPSSGLVEGQQVGMVLPLVLDHRRLHTEKELLPGCMLLRTSLRGLAAACVDSNANSDKRGHSPPAMAEGVDKLKKPLASKPGTQLSGDPSRGPRSKLLADAPPSLDSLLHTLLAEGSAGGQLMGASAGCVQVWLELLAYKVRTVTSYRPEQGPSLSRDGLSWSNLVQPLRLGLLLGRFLRLSGCALLLASLLDLAELHLSPLLLRLLPGDGHLSLKNSSVSLRTCLFDLLEQVPVSVPAGFESSLMLGLRCALGSRFRQLQLLVHADGDESSLLMEVGPGENQVPATEAGEYLAGLLTHLSALLSHLEQEWSETKHLGQSFGAGLSPRLSYCECALQQLQPSLADRVSLFFSAKLKGLSGCRAPFYTMCKAMGELASQECERPLGLLSTLLGPLHNMSLRDFLAPLQAARYLLRDLVAVALEMTAPPDQTQLVQQLRSLWSVCHQQFLETPSEGVLLSLLCLGERFKTLSSRLANSLSVLAGLASLNQAGGVSGHRLLLCMLGPLHPARSNPPHVPAVASGRTPQLLGSVSELLLRLRLPGSSVASLGGTGGPVGAASGASPGSLVAAAKMRGTGTTARHSSAFVRRGGGVPSPAHPPPQRPACQTFAPQRVPSLSPLLM
>DECOY_tr|Q5T3W0|Q5T3W0_HUMAN
KCMTDERNVGLVEKMGTNDSLDFLLKKKNETKVQVVFLGNVLTGLPQTQLTNKLPTEGKRALLNLPVNKVQDSEADLRVSASNVELFGSRHYRYALLLRKLPLKFKDLLTNFKVVFFFKEETAVTAHFMEKQGEQTEFTFKKPKALVMVPLRKCQFGRELSEQQAVM
>DECOY_tr|A0A6Q8PFP0|A0A6Q8PFP0_HUMAN
MTETLGNLHDQLNMCLCQVTKPVREGEEFNLLFLSMGTNPTVSMLERSSLTAPLSKCLDTLFYDFLRSMYAGHSVVLVSAALGPLGSDSNKVSSHKNGLPFLEALSTELCNSPSGQSFQKQEADKELLLQCLFEFFDLRGKMVQDLTEGGPPTFVPCEREAKAAMRSELALKAGEVVGKRYRERLSDKYVTMKDCKFRSELLGHMTVDTNTKLALLETLADCTLSSVEEDQQLGCLAAGVSGTALMSPPYMAKFFDTACLALFTQAKRHLLSKLRQQEPKRLLLHELFDHPTVAALNKWKLGLVVLEWELLEQKPLSNDTYLCKLEATLPSTKEKLSALFMCVAGLLQLHKSPTPVGALRFDLYNMALPFVEEEKCQEECVELMWTAVRRMMYPQLKDQVKCFYSCQPLRYEELTLLNQLRVDRDLLRNRDVRRAVPDVEHCLLRE
>DECOY_tr|H0Y7Z9|H0Y7Z9_HUMAN
TAYHDFSGLYELARAYCLQYQDETQVMARPQRTLKTVTQFMDVVGERYRMELVLSLTLFVGRTGVGASCHVTLPGDQGFQKEKTHVQGLFDLFGEGKTPVGQEPWDTFQFRQLRGQSTRATDDKVFRELLYQPMNYEAMPDVVFYQRYARSEAPWYQHKCREGMREKLTLMVLLTSNHEWLRMWFDETSEALPGQTALYKAQRQYGDLFSANLYDSGEVRGLPQLCRVTLEYPMLNVRLKNKFNCPLNASLRFSTHKASSALKLFELEMATVSEGPPVQGKLQLHAYLRNAPVETHGCTAAELLAEHLFVYQDETQVMYRNQRSMCTVHGYLDVKTEKHRMELMADLVLFCGRTGVGASCHVVMPGADLPNCKARRVLFALLPTPYEPVGHDPWAMFQFRQLRKEESSGKSHLAFRTVTYTALEVTDLLTVQLLGCTETRGAPWYQDKCRVKSEERLTMMVVTARTQEWVRMWFDGMTEPLPGQTALYANKRQYGDLYNANLYDSGPVGDLSTLLRVSHDYALVNARYKNKPNVELNSNEWTFQQGPDLSEYEQSKFLGDNKARLELNDALDTLPLPPHRDMSSTNPCSPVSSGPTQYNRRLMEVPDSSHALLSKDLGLSQEKDSSPSHRKRKTFLLLALVLLLLLLVALVPGTVWLMEPEEQQQAPTVQVVLEDSYPSSARKYQDMPKELSALVFCQYSLDPSLRPNYFRGYKKNDGLTFTEPLVDLQAAVYKPRLEARRRRRQQEEGGQELAELLEDLELEEPTSRWPTLMSGGRVDLPVVVLYFRWVLSPDQVHPMSLDRFGDELYASAPLKPHPLLDPARTLSVLHQLGGASSRGNMLVFSYETNPQLDALKRLMSHGDVEVSQGNYLKLFPVAKSYSDPVEWSLLVSKTMAAARVFKNAFVQEVPMRTSQLSPSLPGSKTSGWRAKVLDYTTDKPLGTLTRFTDTTLNQLEQQSNLRDFVVTYSLRLGRNEALVPPDWALETTSTTLGTVHLNQPFGSPLDEPRTLKEEFEEGLGRAKNAARLFLYTTKGHLGTVTFHQDKDGFDLTNREDPARACYQRLYGLLEGPLKEPPHWQLLATNMATTSLMMTRPGPVAGTTTVKLKPRSAGDKGTTYAAVTVSYTTEPTLGSLTTEQAEALMVDQLLPLRGPEGNERLVYTVQYRGLQGHKSVPQPKLWYVHVATSNLPEVEKRVPPGSPMSQARTAELTPTFVGVGMDRSAALQRFYLTDKPLDELTYSSTPDFTKVHQQDEDEAAWYVLEYMLRLEQPPLLWSLQRLTDSEVEAQFDAPQAPVGQQKTVQLTPSPPGDGVATFALRVLSYTLGPLLSX
>DECOY_tr|B1AN62|B1AN62_HUMAN
AVASWGPHYLSVGKDKPELTKKSQSSDQTETKRKRWGRPELTPSNQQHDCDSAEKLQHERHLKVLTKEWKEQLSEWTDVEVKWSKNTALEAMLRVHYAPLLKKKGYADGVPSLLKTVGVRYGTGNMYKDALEFRLLHMNTLPNFSGCALLVVEKTESNEM
>DECOY_tr|A0A087X0S1|A0A087X0S1_HUMAN
LFFNPYVSVDSLYVCQLFAMQLYLLFTLLMATLDQLVMLYSNNLACDNQKSNWKKSTEALWYKCKGHKVWKDAPCKSHVTSFNFSVRSQLPFALELPSRTVKTLDAYVVDGAMACLLFLSFVVFSTGSFPCDKYQLSVESLYLSLAKRRFSGLHTTKRSWSYLVFGLHEKTSLLTAKSEFVQLVHFFNSVM
>DECOY_tr|C9JZI2|C9JZI2_HUMAN
YGPTDVVTRLKLVRGEELEVTSAELQVRTEKLEAAGPLRVEPYLDTLFLSNLLTKSGLGSEGVVMLTFEFKKGVKRSHVQNPLNAFGVYGPTEPNLFQTPQKQSM
>DECOY_tr|F8WC43|F8WC43_HUMAN
LVGLTGKEQSRVPQRLLRRLSAVPTDSVASFTQRFLPPLRLGPFPGRGLGRVFLHVLM
>DECOY_tr|K7ES78|K7ES78_HUMAN
AESLASLVGGLRLMATGGGGGGGGGGGGGGGGGGGGAGSLLGGLVNGLGGGLGGGGGGGGGGKGLFSNVLFM
>DECOY_tr|J3QT95|J3QT95_HUMAN
RTNHNKEQNYRALVQQELGLLVAECGDCWEHLKTVLNNLKKRDLRDGLCFDVELLQRNQDKLGQLLDTYVAELLLDELRELRELMNKDLLVSYPLCEQVNALELLEGFVYVGPAELVQSLLATLASGSTKGALLLFQELLNSSKPQEGAM
>DECOY_tr|A0A494C053|A0A494C053_HUMAN
QPFLVGMQFVLHLSTVTLTFRFNDVYLAFSLHEEEFSYFVRSYHQFSDPLEFYMSPTSYCLDLSDQLVEPEEVEMLMSNRLPCPPNQDEEGKRERRRGKKERRSRRKKGKGKKGELEGVDLSFGVKHEELAYFSSGYPQCSDPQELCSSPTSYRCDLSDQLVEPEVVELLRESRLPCPPGQDEEEEQKKDRLDVDLALGLYQEELSYVASSYPQGLDPLELYGSPTSYRCGLSDQLVEPKLELEDRESRLPCSPDQDEEVEQKYELEDMDVALGRVQQELLYFARSYPQCSDTLELCGSPTSYRCDLSDQLVEPKGEDLLRESRLPCPPNQDEEGKRERRRGKKERRSRRKKGKGKKGELEGVDLSFGVKHEELAYFSSGYPQCSDPQELCSSPTSYRCDLSDQLVEPEVVELLRESRLPCPPGQDEEEEQKKDRLDVDLALGLYQEELSYVASSYPQGLDPLELYGSPTSYRCGLSDQLVEPKLELEDRESRLPCSPDQDEEVEQKYELEDMDVALGRVQQELVYFARSYPQCSDTLELCGSPTSYRCDLSDQLVEPKGEDLLRESRLPGTAEHDKKEVQDRWRHGLDVAMCVQQEELSHFTSSYKSYSALMEPPLSLTSYGEDWSEQPVEEEESEQLRNPSVPKGEEEEEDDSENEPLLHVADEWEVHSSSGLLTSDKVDEEFTKLKRTHPQNCDYPGHSNSCTLACEELSDEPVKEEEKAQMRAPSEKSQKVEAVEVQVDEDDDNDNEPSKLQVLHQARLCGEALQEQLDQGQKSDPEDPTLLAQLHENLRSSARDGREKLRLELQTREEQAHVLKVYREAEQLKQLQEAKLEKEFRQERNLMKSLLKDCEEKYKYNQQNALFGALQTLFKCKELRNFQKKQEALQRPKLENLELLNLAKAEGSLPGASVVMSVNTASSTPGPVPLLNLADQCEDHSSREDVVLTSNVEDEEFTKLLKNHPQNSDCPGHSNSCTLACEELSDEPKVSEEKTQVREPASSELKVEDEEVQVDEDEDEDNEPSKLQVLHQARLCGEALQEQLDQGQKSDPEDPTLLAQLHENLRSSARDGREKLKLELQTREEQSHVLKVYREAEQLKQLQEAKLEKEFRQERNLMKFLLKDCEEKYKKYRQNALFGALQTLFKCKELRNLQKQNEPLQRPLTENLELLNMEKAESSWHGASVVM
>DECOY_tr|E9PL18|E9PL18_HUMAN
MGSLLDTLRLHPLHLFEETNQLQALHKTACKHAATYLEPDSRHDALWMVQLCNGVQVRTALRFSCEEFLSTLQYMDSVEYLEQLEERAKLVTGHYLYDVLLQFVSESVDQLVLRVNHAKELNSTFMRSFFCSQASLVRLHLQFREGEVSLTVDAFLEEELCKLMLGQARVGSHRSKDFTYNVFYNEDMSAGPEEPSKE
>DECOY_tr|E7EU96|E7EU96_HUMAN
AERLLKVPPWPPYVTSSLLELGAQARVCKFMESMMNASSVPTSGGPMSSSGRMAQKDVVTYFYPHEMAREATRLSQHDRYLKLDLFDLAEPSVLHQNESHVRFERKRWSRHGLLDNRFPDLELNKYDLYDYLDETGLKVARLVLQDYNDHGHFFPKREFLMSALMCGLSWMDLSYDYMQYDVLLEPKGFRYSARVVNYEQGPHYFEALGWDLRLKRLHEHDLMVNHKPVRDHMLGMSHCYDLKALLEYMYRFLDYDTLTQYLKQFDTNNVHEFVLAPRPTSVKDVLDALTLLNPGRGLNELKLLRKEKKKKLVKPLKLVVKVENNTLNLAEFVESKYRGGKRLVLQYDDQNGWEVVHSEYDWYRERPHTNVDTYRVRASPVPGSM
>DECOY_tr|A0A1B0GX09|A0A1B0GX09_HUMAN
VATTKTQSATLNPSAAASQQAHHHHYQQQQQLQQLPQQQATQKLNESQPLPQLQKFDPQEKQVLLKRNLQEVRKVKQESLATKLAQLEHLKKQLDANQNSLFFLQPDKQMQAVKLQHVQLEKVLAEQLTQLEM
>DECOY_tr|A0A0A0MQS0|A0A0A0MQS0_HUMAN
VSCLTALQQKVGMDLLLKQLRKHLQPRLALPDPPELEGTFDLWSELVDVKEELLDRMSTVENQVNELHTLLNLQWQLHSDGPDETKKGDNYVFVTNGEAPKNEPMGHKEASYQLSKNRSMHFEQEEELSSVDDDDSSGPDALKSCDQGFSQKPQYSHESTLYTGEKMLPRLPPKEHNQVKKYERENVTDQAKKLEVGALLQDQKRKDGSCAWLHLDPHKHKNLLGKLLQLGHLVETVGYVDALLHHTSVKKLANLHSYNKEFFSLGCRMGNNLWKEDRYKYASRWQGPPRDCLYCLYQEPLSEELLGMCVSHQWCLCEECQLMFGNEEDMECLRCVLENLADDEDQSEEFNTSDFDQNYEDGSLLLSETSSDDLFDVDSLNEGSLDVSLLRAPYQYTTKTETFMRSSALSSGSRSTLPSSRCELFELSSDEYDSYDHKQKKKKKKKKKSKQRPYHKDRKDRREKEKDKRKEGFATSKSDEKLKKVEKTSLGAAAPARGGDALKASSPNPLMQTDKEERAPCERNYSSDSAVPATVESRGSLDLPLCPGKLELPLHAVDPVEPVSSEQQNQSSLSFKVGDTAPSPSSKVEVSDDPMPLTARLQRRRRSESKHFRPPPNVPQPPSKTNLVSSSLQSVLTLDEVQLLEPSLPKSPKPLCGSSDGSEKHKKCRSKAGSSLTSSLLAKPQTNASSSLDAEKKNSQQKPPSLAQELMPATENYDKKEEAGDVGVKASALLGTKLNRLRKAAQFSNGQNKRKNNSLTSEPQPFVKMPVNEVHLGFTESSTPLDKKEEVDPTALCTSTEKKESPKVFKRWEKDKDKDNSNASRTKPSGKTKNAAAAAAKAVLALWDQKGADEPMKALHRKMLRCLVGDYFQVTFTGKENLAEKAPLYRYCDTRWALVEEGKAFDFFDEEKDLGKRELARPELRPRLNSDWYLWEDRYHSRWEFHVLKMGEEYDKLERSYLPKWQLYDLAERLAGLEFTLGRPNPKKPSM
>DECOY_tr|D4PHA6|D4PHA6_HUMAN
AVASWGFVRAAMNGTYLRGDELKSDSPTNLRFVYGEWYVPLQRAGRRPLRLAAGSPGTSWGAVPGSPGSSSSRVSSARAPRGLAAAACLARRTGCLPLEVAWPSGLALFLM
>DECOY_tr|A0A0G2JPF3|A0A0G2JPF3_HUMAN
LPAQTSMKRSKVLKRKGHLGAWPLGTEHAQAQAHVHGLESPPPMLPMLPLLMAMPMLPMLEESAGPPLFPLENPDLHADSWGESSDRSDEPNTAENESLTVLETTDEGPNSDLDGARGSTRGELTSATHADAAGEKQRQSGASPACGLGCKMRAGQGTWFLSLERQCAAVALSTLLTSSVLYLLAPQGMQMLVMAMFTVLLGVAYAVTCAVFYLRQSCVQVDRFCCYAVLFGPVVLDGFGLLSFPQSCLTLASRVRLPKVLVMPRLEHSSSEAPGLAVQAMLSEGKTTFFPTVFVFFVDFALLALLFSSCKNTLPRLRVHLVFLCYSLGLTDQLLWARWDERNYAVWFLLVTACLSALLLLPLPLSAWLSHPRPQYRQLSLHCVLPSLCSYLGLGAGLGFLGLTVYVFHDYFFYLLLMLSCSLTVVVGTMAPTFDVPLDENDKEQAGEAAAAEQLQHHGGSGGRRGRRRAQRLNAETLGAWYGGAAVTGVALLFLVLMNYDLLPEPPAYMARVVVAERGTHSLLDLMDAYHLMAVPLTLDALPRQPDQPALTTDSCQQDSRVSVLLLGHAGQGQALWKGTHFSCNRGMVMATTRQLRPPQSRSLQAQHPSDEGPCWPKATGDYLPLLPAHHLRDPLTLYDSSFLLCYKDSWNESVVHAVGKYGGAVTSLLLLFGVPLLFGLCAM
>DECOY_tr|H0YLS2|H0YLS2_HUMAN
CVTVRMVLGPGSLKAMFFRPTKTWLEPNNNFLLKGEHMGLCQLGKLSGRFSSYHNKHMLHFMSSKSSLLLTEEGSLWRVMFEGYRVNYYNCASGLGMWLRFGHSLLPGLGMCYGPGPLSSTGEYNWVLLFLGTLLLVPMTAAPMAEPVLSTLNYHLPNLMELVM
>DECOY_tr|D6RE16|D6RE16_HUMAN
PGYVLVTATTKRKSAVLKNAVCTYNATDSRLAKQLLLNHDLTLYFRNDEVPDLLDEKNLWEVEAVPLGEPRPCQLLVEQELSVKEGLPEQEFKRAYLTRLVYKRAKSTTGASSWAVCQCWYDEPGFLEEVQRQSLELSVREVLLGSTEDRVEDVLHKDQHVWESNKCFYLQTAPSKACYLNVKPKNVLYAEEPELLFHPLPEPPDSPFTEPLEHFFDDDQAASGTGSASLLALAPLVLMQLLYGLGLGRTAACRALKRGM
>DECOY_tr|D6REL6|D6REL6_HUMAN
FGLQGSGLGLGELARMKEKTLAHRTERQRLEEKDLLAMVKQKVREVNVGQKDGRDDLYQFKDLTQLTYLNRECQHAREVGSKTLLYDLLTLKAYVRHWKNGSDNRRLWLMGMVETFAVTNFTLDALESMLSSPPGWPDNSTAREKVLEAESYNHVLKNVRRQLASTTM
>DECOY_tr|Q5SZK0|Q5SZK0_HUMAN
VPHSSTTVVNLKTMGGHLLKTETTLDKLNGQLMVLSRQRLSNKRTNETKLKELKSKLACLEKESLEALPEEDESSSEGPLFANGSYPRDQKGDMDSNANESDMTERKRKTKRGFAQTNTLEDTQVKLQM
>DECOY_tr|A0A0U1RRB4|A0A0U1RRB4_HUMAN
EWVGTGLGTLEEPAMSKPPSVQFTAAPLNSLAVYQLNNQLTYLLSPVAKLLTDVYQVLVAEHLFLVLKHVNGASATGPELAGASVAGPGPAATSGGAGVAAM
>DECOY_tr|Q5QPC7|Q5QPC7_HUMAN
PGSPGTPGQPGPLRGEGRPGPAGYGMEKGQGNMGPVGPAKGEGPFRGPGPAGTPGQQGKPGPVSLGAPGPLGPPGPPRGPGPLGAPGVDKGPGYPRGEGKPGPLGPVGKPGVASPGPPGPLGPEGQLGPSGYGKPGPPGSPGPHRGPGAPGPPGPTGQERGVALKGKSLTYPLFFQKTTNPLPKGLGTPMQRYEAYFVGHVLNLSVLLLFPLQPLM
>DECOY_tr|V9GYA3|V9GYA3_HUMAN
GSGPVWAAHLCRLATALRLDTERRENCYLLLSDLNQRKFGQLLTLLAQDTRDDMSVSLHLNTPVPAPGHLDPEEAVALHQAVDSARRTTATATLGLFCHVGRMRELKVCRVLYCRPFNHSWQSLCHAEDLCAFAVPPLQAAPPLGGAGVLAEPTLMLVHVQARAKVQLSLREKRQTMGSHLCAKALCPPLGSVQDDMLSLLPSVVLTLCPRRSSYLLAPLQYCLKSGAGSLRLMVRQEGARPFAQHGLQELAQFVEAPTEALQGSPGLSYLPLVTPDLSPVEPVPQPSPVLPEPGVADTDEESARPPCQAAWHDFQENLFCSKETTVTAGGGGFCEKKRGKWKQWAKRQLLX
>DECOY_tr|J3QLK7|J3QLK7_HUMAN
GENESSSASLLVECADFFETHSDALSLLSTQSLQPTLREKGMYLAEQEEPNLSSFSDATTDSSTSLSHRRLQGTSAESVGRMSLESGQHMRDLQRDEMTLAALVSSLSSHKVQALAWFRSQLHAYDTPPLRGTGSSRDSELRYSLNPVSGHRLGRTVDGLKDAFSQTCWRMSRKTKKGRPETTVSAQHTPLVPASPRLHLSELSQLRLHLEQKLGQCESLEHSRCDLGDSRDLWSSKVREPGLGPLASATAATPLQAGPKRVHATSPLSRGPMDRLHARLHRALQAVWSQFLDQKSKLLHYLNDETDLDRLQKKANLSMVSRLVDLSGHKLKTDLGRQTTAYHLLGDELVFRKYHWKGLPKRKKWLLHGERQEPMVGETGRLRVPEEVVEWLESAQQASSKPSSQASEPLFPPRDEQFDM
>DECOY_tr|C9J966|C9J966_HUMAN
VKKNLKAEKKLVQKQYRLLEHQTRPELTKDQLNKLESSLADKLKSSKELQNQLSMLLKGYTPSADLRNYDNEEESQSEDKEYRQQTHKRLKLSEYYDLLCLLRQDLVTHPRKVCLYAFRVNQTVRLDEEKKERLCVEMQLSALTEEQERKKKTYHQKCVQLKTQKEQLKDKLNQQHCRASLSEDELEGKLKSVSEMLQELDNRAQEQNARASQELQLERNLQQNTELLEQLMNQQCSTEEVLKLLNRQRMQSSKQDFLLLKDLDRKTVLSLKPLGHMMLLVNLSEWEAEEETM
>DECOY_tr|E7EQW3|E7EQW3_HUMAN
VLGLVLRTRVEGLEPSLDNGFQQLTTLRKFKLSLRQAGCAPPLQQNALSSSSSSSPGNSFGNPPSPAGNLATPSHSTGNTLTTPTFSSRTPAGQTTPPPPMTPPTRLSQKTVDVPSDPMTSKHERTDQCYEFNKKRGCDGLVLSLRAWTRKNVSLM
>DECOY_tr|F5H694|F5H694_HUMAN
VKAYGHMVVRMQSGVYLTFVPGRFQARLTFKSPLKNLELQFLNGLLPLPFPGPPLNWSSHVRQWMSVLLLFAAWVLLAVTVGLASM
>DECOY_tr|A0A2R8Y4N2|A0A2R8Y4N2_HUMAN
GSFGAFSQRSLLGNPGGPSFSQSGVLM
>DECOY_tr|E9PK88|E9PK88_HUMAN
QLQGDLYWARLPTGPGGSSLLAPLLLLTRHLAAPGPPLAM
>DECOY_tr|H7C021|H7C021_HUMAN
XAGLVVPRPCVPSQLQLPLLASCLFGLFAVNVRAKPPPCLLSVTTLLGLTGESGLFLKQLDYGTNKRDLSTLCDLVTGDALVVELGLVTGHLSGRYLRFLGGANTAVNGGLHCSKGAGLDLPMLFRDEEVRYSLEELVCGAQCVLLGSVSRH
>DECOY_tr|K7EKG3|K7EKG3_HUMAN
QVLLSFGTHVSGQLLSRNTTGVYLTDGHGEAVRTVPGFDEPVEVEQKLSYDSGWLVRRVRDGGGSVLTGRDLACLGFVGGDHAGLVAQTRLNGKGGWVYLNGGSDGTVVDGGELFTVCLVKYKPEKHEFLGRKQSLSGGELTWFYLHKSGCTLLVTPDTPHFTAVLVAENSCKSSFGVCCVRADFVGLGLVHLTSLSVSDWRLVHPPLKPGKETTGAVQGTAL
>DECOY_tr|E9PS63|E9PS63_HUMAN
VELEKESAAQKQERLTSLQSCLKQYEALLATKKTLEYEKAELKRQFVKELQATEEEKRKQEEETEVRLKQTLLLKNDLVEKADEAQDLDRNLAKLSTVLEHALDDNEQERLMSAEQRRLNRKERYDMPDEQQLQSREMTQYKEEKKYKKLTPVMRSKPSLAVLSTLFDEDHLQSFVHADYAVMLSLEEMM
>DECOY_tr|F8WDW6|F8WDW6_HUMAN
FGKSAVLFYLWTVCTKCYGYLQLVDSGGTGRTGQSSSKWSQVQEELRPEMQFSLSSRRNM
>DECOY_tr|A0A2R8Y362|A0A2R8Y362_HUMAN
RQPLVVEDARVGGGQGAGETRSEAEGGAAGEGPQGRSHLESGMEWRLAKGRLRSGPYSGHKPQSPSPVCEMNGNEMRGLDRPRLCDTPPLKTEMGTELENLSVTFSTFNYMQASNPRPTNRLWLKLSGPLVQVTEQAVPVDDAVDSDKAGSDEDKLKRALHDRRGEKKQFSEYSVPDLGWLCETKWGYLMFKKKLKNDQLHGEKVHLKEGFLGCKPFHLVKCHGRTHNLLEVTGYQELWKLGLLVNHVCCTPNTWTYAENKHLLELTLTRGPEAEVKSGWKFKLPYLSGHFLFDHNLGESHFASLPPHHSVQESLRFFGLDRELLEYTEGLLPNFKPGRTEWQSAVASVAFAAVSQRMELPQPQCSRAHLLYVHEMYETRLQLFSLPENFALPMTKLSLELGVKKCLLTWVSFDRSSFMPAPLSRTKHQLGNEQSRPEX
>DECOY_tr|E9PQX3|E9PQX3_HUMAN
LFTLARAQLLCEAYCVEAHLEEETFQGLTRPNVLSSFSDTVSKRRSRHQCLMQAKEMMNGALLLDQPDFTMMAQMELLTAYTLSHYMSKERTKPLYSLAESFQNTLFLDLATMCQDLAEHLSSEPTVPSGSPRGETVRPHVVPNEWAPFRRTDKSGSAAKEWTTLFAM
>DECOY_tr|C9JVN9|C9JVN9_HUMAN
MFSCASGTLLLAFRCWLFCYLNNDSKVMPQQWLWSPRVAVGRQLLDSLTLEPLKFQLKYVTAGLFCKAYMETVGYSFNQSAKLLLGSNLLLDMVDTASFDFRPYGRKEFALVANPGLWLSGDRMPTFHVGLFPRFSDPVPYLNKGVLYKCEKPLLLYDRGFPVRLPDPTCGSLESRLDSYLGACTVVYQRCLEEKGTKNLVLPYQMGDLRSSPSKEAMELKGVEFNTLVSGGAEQFDQAFSLAVRQYDVLGTHPCDLAMLRGCYPKKKELDEQQLRLLGPVGNQLKGEYLAQRLPLEEQEVAVLKLGCKLQYSKGQQCYEYLLAAGQVCKLKALSEKPYYLGSHLVGSNHGTQHVALKDKEELVGLSLSPRHLLLRAASALGVLGGGVLVLDFSSTSARSSGGCLRPRPGSAFGCAGPSGGAFLRGRAGCAGVLRLAYPKV
>DECOY_tr|E9PL74|E9PL74_HUMAN
GATVDERLWLKDLQQKSEQFFFRRAHQEQLTKQLQEVDNEKLLYENWANEMETSRESLERALHVLDEQLKLQQYAKLELHQPQRDYQEMRQHLVELVSELQKDNKELRAKLDELDQLRVDQECFLSKLVDTDSEAKLVKPLRSKDLLRDGTM
>DECOY_tr|H3BUQ6|H3BUQ6_HUMAN
GQLADQARKTGNWQLLPHALPDKLDMKKQLELYSGQTMRELSMVSDLKAQRLEYKKKNPNFALKTPDTPDVVSPYPEFLLKRSPSELARACMAVLLDVVEAGTAVEEAAGSMVGLTYFSFVCLX
>DECOY_tr|A0A494C051|A0A494C051_HUMAN
LKVEDLKLNLGECRKLLNRPCDGDLSYLTSLFEVDAFHNFVHNRLGHRTTLPRHQVLEHVLKDCEHLLNSLVRNDFTYEVEYFSVLTMATQNKKRLKFEVLVLEEQSFQNRYLNLGKLLAKVLLKDMKLHAKKENHTHKETKVYLEDFLESSTDDLLM
>DECOY_tr|H7BZL8|H7BZL8_HUMAN
GPGPPGYFGKQGPPGKEGAAGDTGPEGPPGPHGPPGPQGPLGALRGEGTARGDKGLGVASLGAPGPQGPPGPPGVHGPPGRPGQPGMAGPEGEAGRPGTSGPPGKPGCDKGPGPLGPHGKTKGFGPPGMLGPPGAPGPDRGLGKPGKDGDLGDLGAPKGEAQPGPPGPSGKVGPFGPPGPPGPFGPQGQFGQDKGEGSNGQPRGERGPGAPGPPGPLGESGPKP
>DECOY_tr|A0A1B0GVF8|A0A1B0GVF8_HUMAN
RACPSWWSGSCPSCWTTCPQPLCSSSCSPSSCLGSSCSTWTMPVPTWASACFTGRSAGYVYFCYLHFTLLALLDSLLSLAVTLGLCASLGVHWLLHEVFPSMLHLYSLWLHLHYLFRFGLVQDLRANKMLGAPAGMLWQLLHQLEEAVHDAVPVLADALHGRLRSGHLWSLLMLGLAVDLLVSAVTNKRAMLQAPNEKRATSFLLTLHERLRHLQECTSKLSGLFSLPWKLFRVCASVASVLSLLSALLLCLX
>DECOY_tr|A0A2R8YF35|A0A2R8YF35_HUMAN
LYFLLKLVTEYNLLSDLAANGADNDKANMERLRFRTRWTVAVTFATY
>DECOY_tr|A0A0G2JH30|A0A0G2JH30_HUMAN
MRKRLPTQEVSGVGPAASPSPCPAPVDGSKAEPSRKRKSAFFDSLLPGSKKLLAAGNASAAATGAARPGSLGSHLQDALPEQRGQGQNAGQEASEQPAADPAPAPAPAPRARAAPAPRAAAVPAPAPAPAPAPAPAPALVAVAVPAAVPAAVPAPAPAPAPALVPVPPPTSAPAPVPVSPLQEPAEELGDLSEAAPELPPSVAVAVAVRPPALLRLRCGVQVTREYFAPVSDSDVETWQRLGPRGLPMDQQFDYDRWNQDEANLEARLAQLRESLEEHDVPGFLRSCASRTVLVPFTRGAVRLRE
>DECOY_tr|C9J313|C9J313_HUMAN
MYYAFQLYDYHLPLFNELPSRLGRPTALREVCEHQCVLVQMYHDALAEYLGKAYGLYEYEERFQPGECLRTCETDEVFYRELAQEFRHLAMEFDDAEYKHVGANYSEMHKPAREDVLQLAEVGATRAYNELNQQMRE
>DECOY_tr|A0A2R8Y5P9|A0A2R8Y5P9_HUMAN
LPSTLTPFLGSFTCGGAPLPESTLNPPLALAGKAPLFDSPLSELLKCVQEQGKLKLDDKRLQELLLTKSKMVFHQYDQLQEESLYNALLGLVRVRREDLNKELREADEHQGALKRKLEYLSRSEENSADEGLGSLVNERVARLGSLSLLLNVKVDLDGLFRMKYDFENKPCLESLLAEVEEGLANNKLLDTLLSKGAEQLTEKLHTLSGLLEKKAENVDAQEEEENVEAPMKEKLLNELKAPASVSYYAPCNVLMSVAKEDERKNGECGSSSVRTQLKRKAVSNKELLNVRDPFLGEMLDMTKTRLSDPDLLDALKSDQHVLKEALAERTLDESKSQPDPSKKVELGQTGSVPDHSLSQTQLPAPQGGLSGALQAHVSMFSPPTSEAESKGLSTQRLSALTQSGVVHAAGPMRHRLETAKVSKLFNSRPPGEPDESDLQAECVTHPPPPPFDDMSYVPTEQSPPPPPPPPLPEFTPSSTKAPHPRDVFVEDEYDEHPPPSRDLVSESRLLSRLGPTSPAGLPTDPDSTSCLSPLSQKQQYKHLNAFDPASSEEPLSDREAAHAKWRASPPPWQPLSRKRVTGEEVGHEPGDGECRGPGPPQTLTHGNRSHMMAPTYPPLPRQGTQGDQSCYGSPLASPLPTGLPTLPARATDTVLGQTGALPRPPCPRTSARQQHDLTGPCESPVSSDGLKAGGSGCRWPTLHHFLPLMEEQRGESCSLRSSGPGALYCPKDVLGFGSDQGLLVDRKQDATAPSRSRSVHVPGALVDRSELLDEASMKSGRAAGWSSPREPTEDRGQTRGTGGNAGSLLDRRRGEGRRLGGAFSSRSRDPAQQTEAVTAPLLTARREPQLSPRELSSLSSASALGSGELAAPGPQLYASQRARELPGPEQLSCGAASTRKPGKRTQLYDALASQQFKQLEPGSLSLTSCKAGRDEFRRRLDAVSSEPRFMGRNQPGLPAPEAEEVLGVENKMEPESYRKKSQEPTRRRLARRGAAPPVRPALDGEAPTVSRHREPTHPSASASAEPRSLGVHASSRPRPWRSSAVPAGLELRRRDFSTAGLRVSQAKDLSRNYRASFPADLLPSEPSGRPRDWEPREEPESSLQFTSQRSLRLADRPQPRGGSDSAGGSLQQGCPRQSAEEKLLEGKNFHQEGNGLPEASESRFLHKATEEFDNGSTSSTSVRTHRPYNHGFGSGGVSRPQSGQREQEKFSKVELVSCHKPGYQFGQLASASGPGPRRGGLSSTHPHSPAPPEEPSPDTSNFSASAGRTGERPPYSVRQDLHSGLDPAKRAGPDEKATNVACTRPGGPYGEQTRGGLELSSRRHLSEPLNQLSSFAKSKTGFNGSLSQGLGREERRLWLNANHDEQFDGEWPESRLSRKSDEGAQWAQAQPKCLSHPHSSKPNSHTKRSENSHPSNGQPPTLRKHLSADEENEPVSCFHKSVPVKYATAEKKPEVPSLLDHELPQCFAFGRPGSGNQNGNEDLTAKMNCAGQPALYGSKEALAPYLMGNSSVSPQPVQAFHPELSPVPYLSTPLLPQGPQKAQTYNKHKPVPPSNEPKSELVTHLQEELFPKSLSGLSNAQRPCRKLQDLSSWSSRPRERHFAAYSDRSAPPLPAGKVPPLNDTATELSSPCQQSWSPPPVKGRGPLNSKWDYGQGNASRAAREGQLLLASSNVEYEASVRRGTDYVKTVRYLDARQMGELLGRGASTNDMSGRSREGSLGPHPYELLSSSTSFSSYASRKDNHFHSLQDLSGTKSAPSLHCPPYAGSPELSEMSGQSSCQDPRRSLYAHDYNSLDSTSSSSHYSQHWPPGLMGQSLQMMSADPKQEGKSTTHWSHRPGAPERRSKHRLKLVGGSWAKRAHQPGSTLHEPSVFNSAGTDAHGPDTCVDLRNRRQSNQTGRLPLMLALCGKGSVVM
>DECOY_tr|H7BZF2|H7BZF2_HUMAN
LSSRCSAYDQGWLLHKCGRRLEPDYELKYMELSRTRVLRKQVAALLPRPQFLAGTLTELRASLQTGGELANHRLVX
>DECOY_tr|X6RIW1|X6RIW1_HUMAN
ALRRMPRERYLHLTSGDKQVLLVPYRAAYLRQHRVTLSRASSDRAWSSTHRRLLAPGTKATSVRQRLGLLSGVAAM
>DECOY_tr|X6RFN3|X6RFN3_HUMAN
TQASDKDEMLTPHRPFVLELESAGDMVPDLAMAANNNDLELGSDDSKTRKTNSPGAEQNSHTSANSCHSSDGNDEAGSGNELQKKQRGQRLNMAQKLLGEELSHSLAQQNNKHNRLALRVEQHAEYERDSPYKLSLLADFNPDRPLRKSSVKKRLCTPCKENGRSLATLLCDACRFHLCKETTMTKNLMDLCLPCMLESHLRSPSVVLELGDTLAEQPRTQLEYLSLEWKTSLPQTGNTQVAQSM
>DECOY_tr|G3V4E6|G3V4E6_HUMAN
LHKRHMHVRNSGSQSFKTGCVQCQHKPEGSHVVLKRHLSSYEAFRSGCGQAECLFKPEGTHRRLHKNLNGATTFKQGCGSEHCMFKPEGNHRTM
>DECOY_tr|H7BZU1|H7BZU1_HUMAN
NKGLKYKMKSNWMKSDLGLTLKYGLLLLAADMVAAGNLMTAMLLDHGPCDVFSVRHVKLFNKGTGPLDTPFEDPTSSGCRSYCERPPCSPDDKLYKLANAYGKLLTLRLEENKNRFVTHVGSLKAVVTKSGHAVHGLTGLNLTARQSLVEHSLPTKLTVDLTTLDRQSLHPQGLTVGAEGGAX
>DECOY_tr|A0A0G2JKT8|A0A0G2JKT8_HUMAN
EHNDEYLQGM
>DECOY_tr|E9PRT6|E9PRT6_HUMAN
CPTLTLLTDREVTDESCFNYVKTEEKTQVGKTGLAKVPLTPNLVNNNWLKFKVELTGVDKLADFEYSHTSGKPLLRGFLSYQHTNKGNGFLAKVLQGTARTGSLTLSVGRYRWAFNSAEGTNLFKFQQEESRTGAKFDAYHGMQPCGQDPCPFKCDSEFKSYSTCPYAAFGDPNLLSELYKYYRSLHNCAVFRDTGAWLGDLDVLQSLAKKNCGPMSEGGNPFFDLHGMQQNTGFGLFPLLPAADTHLVDVFDADSPDRLVEEPTSEFSAEVPDLGTRLSLGPKTSGAEGAVHAGLSHGLLHKVSPPYSKYVLLLDLMQAVQAGVRVVNNAAQTYTAQSKKGWDVCLCNVEEVEFKKLCMDTVWSEDKGDLFGHLLRFKRTDMQFNSAELTSPDSLLLLQFNNPNENTYLLRFTGKLEPSWPLKLLRPLATGGWPETDSFCGLDEYCVKEKGAAGLLFLTLTWFLLM
>DECOY_tr|A0A2R8Y5S6|A0A2R8Y5S6_HUMAN
KSEGLNEGAAEGEEEEEEEEEEVEPPQVDDQPDCASVPANLCCHNFGSRDPLTFRSKPGGNGNLVQRMESEALPYPGYHDQLHKCQTPLTSRRQHEPSLAASDSFVSDELPLTQLYHLGSSTLPTELLDQWRRASSQKRTLPSVASSGTVERQFEEHSSQSQSTETSSRLSKHAEVYPSACSMSPRPPYTDYPPPPSDKQPTSPTDAEKEDSESWYDQEKQRLREEAYGATLMNRLNLRWNMDDLHEAAFYFKSKLPHCKAFAKKRSCEYRADKLFEPLSLFGEKAEDEENLYWYLSAKDLVFWKKYKWQSFYKSAKKKDWLWGECDRGGLKDCSRRKLKSKGKKKNKSHQLSSQQFTHYLTTEPVPTGMLDRQLADMQLSPLLSYHTPSNKSDKKKGKKSGTKKDSRNQFMYEEQAKLENSMRYLLSNEYTPTSRREGQSSRSKGEYEYCYLVTDEEVLNRKRFYEQDLFSNPSESKGHVKPGVMHRGLDECPLNKGERDPLYPEAPPPPLYLDQLASSRKDTPTSLTSSPTAVSSTPRSPLLPVTQHNVQLVEDGAHKKLRCDAPSNETTGTLVHLGDYTKSLYMGLGESKPLNALQLVELHASQSVLPDSSLSLLHDCVGSLKTCVHLKLNETEYVTCDQQVLTTLELCLQLVNRNTVSYDTVAAFPRSDLWALLKSAAGLLDVVSTLFDNPKRLSRTGDYHGRRRSGTLFNQLKNASANKLHSLKTLNETELGYNLACLLDVAELLLEQHGRLSVGLDELEQHTRLLLQDGSKLREEFKNLYQQLCDDLKGMWDVVQSPSKWSVPEMLLAM
>DECOY_tr|H0YJ25|H0YJ25_HUMAN
LSHLLWYCLWRPSADLKCTCPPQVQLFQLRGPKRRDKRSDYTVLEEGDEKELKSNTLLMFRKDSCVACG
>DECOY_tr|H0YDZ1|H0YDZ1_HUMAN
GNEDKNSTYQSYLTARRAEVGNSPSLSSNQEEGMSSDPLHLLRKSQYSPLNTSVLGPRSSLRHQRSDRTPEKELDVTRVEWLQQKWEPAQNKLHEKLELESFLSTLADPQTCSVDDYCPWVRRTQRGSAPRE
>DECOY_tr|F5H8L4|F5H8L4_HUMAN
FVYKLRDQVTDLDDDLTLLVLFSGFMALSSLFHWLDHDDFFDLLLCRDNHRAPSEEKTQWTSLGQFFFFLAFGWVVSTCVLCLLPLKLRLEGRSKLMLLYFAFYLLLNCLGLALLYSAFDNRPMLLGYAALSWNLVNGMVLLVRMDVYLPGSCRQLCDTYLVHLRRLFLGSDKLRWGMYYLQTSLLLTALLHLLSFVLWFATNKGGFVVGLVSFFLVLALCAYASYASANLDPRKHQYKLLMCLGALMYMFSTDFQFNTYNPCVHYCASLLGEMMLATGMAYFLGFKHPLGCELACLDRNLLRANHNLREQLLLLLFLLGLLLYGLNSLLNNFASLNGLPHACLFNYYCLDQNGTVNVVTQYTLVLQVVPLAYFVALTALNWFYLQKKRYLRKVKRDALDAVYLYKQRTLVKNDSDLDTLTDYDDEEVSSMSDRVRPTGQYGYSLDGTGASDVLGDTSGSVNEFSGYNYGEYPSSGPFSDALRVPHGLLSASEPCRADLAVLLKKKTRQWNEWCALLVTLLYFSLFLGLCFLMGSVYAESTVAQSVLVSLKTRQHGQDVPEDEAFPYFPLSGGCAQDEKTVVVVVYFSNSPFKRDQVTLAKKATMTQYMGLFAVNNDLDYVPCLVDQLSLVSCPFKASTNKVVLVSDVGEPFEKYFYQPQAATTNFSFQEGRTLVFDDRMSRVLQYTTNVPSLTSVDVYFFQLESEKNTPPQCLRTEKVYLQKRFQYMRGLLLPVQFSVVAKERQVVFLLPAKGKQNLVNVSRVGEVRTRNTVTHNFTYLNVLESNVEDVYRTEFEAKDQSVKNPGLVGLHSEVSAVLLVLFPLGLAFM
>DECOY_tr|A0A0G2JR43|A0A0G2JR43_HUMAN
HAKTSLAMEVRSQAVDWQMGGSQYLFLAYRSSGDTSLLAQYTNSGLTWQAPYAHANVWTKVLARWKAYGGNNTKRLLWSEAQQVLLSHEGYFTEYEQYFTTRGGTSFDADDWFPAVLAVPRDGTFGTPLPNPYSFLQYDSEPFLLQGNDTFYLSRDLSSGLPFGTAKPFLPSTFDVRRTVFELDGADAGYPFLSVRGEPLLPLPAATRSTHMATSPLTSLLTQSTTPPPSTARRDGGTKTLSPTTMGSTEKMLPSDSSVTSASTASSVALPTAHGTSVSSLSTVPLPTAQGTSASSTDTVPLPTTDGTSASSTDTVPLPTAHGTSVSSADTVPLPTAHGTSASSTSTVPLPTAQGTSSSSTSTVPLPTAQGTSSSSPSTVHLPTVHGTSVSSTSTVPLPTTHGSSSSSPLTVPLSTAHGTSVSSTNTVLLPTTDGTSVSSLSTVPLPTAQGTSASSTDTVPRLTTDGTSASSTDTVPLPTAHGTSVSSADTVLLPTTDGTSVSSLSTVPLPTAQGTSASSTDSVPLSTTHGSSASSPLTVPLPTTDGTSVSSLSTVPLPTAQGTSASSADTVPLPTTDGTSASSTDTVPLPTAHGTSASSADTVPLPTTDGTSVSSFSTVPLPTAHGTSVSSTDTVPLPTAHGTSASSAGTVPLTSTDGTSASSPLTVHLPTTHGTSLSSANTVPLPTTDGTSASSTDTVPLPTTHGTSASSPSTVPLPTTHGTSASSTSTVPVPTAHGTSASSTSTVPLPTAHGTSASSPSTVPLPMTDGTSVSSTNTVPLPTAQGTSASSLDTVPRLTTDGTSASSLGTVPLPTAHGTSVSSTDTVPVPTTDGTSASSTETVLLPTTDGTSSSSTDTVPLSTTDGTYASSTDTVPLSTTDGTSASSTDTVPLSTAHGTSASSPSTVPLPTTDGTSVSSLSTVPLPTAQGTSASSADTVLLPTAHGTSASSPSTVPLPTTDGTSVSSLSTVPLPTAHGTSASSTDTVPLPTAHGTSASSPSTVHLPTAHGTSASSTDTVPLSTAHGTSASSTDTVPLPTTDGTSVSSLSTVPLPTAQGTSASSTDTVPLPTTDGTSVSSLSTLPLPTAHGTSVSSADTVPLPTAHGTSVSSADTVPLSTAHGTSVSSADTVPLPTTHGTSASSPSTVHLPTAHGTSVSSTNTVPLPTAHGTSASSTDTVPLPTTDGTSASSTSTVPLPTAHGTSAASTDTVPLPTAHGTSASSPSTVHLSTARHTSLSSANTVPLPTTDGTSASPTDTVPLPTTHGTSASSPSTVPRLTTDGTSVSSADTVLLPTTHGTSVSSTDTGPLPTTDGTSASSTSTVPLPTAHGTSASSVDTVPRLTTDGTSASSLGTVPLHTAHGTSASSTDTVPLPTTDGTSASSADTVPLPTTHGSSASSPSTVPLPTTDGTSVSSADTVHLPTAHGTSASSPSTVPLPTTDGTSASSLSTVPLPTAHGTSASSPSTVHLPTAHGTSASSPSTVPLPTTDGTSVSSLSTVPLSTAHGTSVSSADTVPLPTTDGTSASSLSTVPLPTAQGTSASSTDTVLLPLAHGTSASSPSTVPLPTAQGTSASSTDTVPLSTAHGTSASSTDTVPLSTAHGTSVSSTDTVPLPTTDGTSASSPSTVPLPTTDGTSLSSADTVHLATAHGTSVSSADTVLLSTAHGTSVSSADTVLLHTAHGTSASSPSTVPLPTTDGTSVSFLSTVPLPTDQGTSASSTDTVPLPTTDGTSSASSLSTVPLPTAQGTSVSSTDTVPLPTAHGTSVSSADTVPLPTAHGTSVSSADTVPLSTAHGTPVSSADTVPLPTTHGSSASSPLTVPLSTAHGTSVSSADTVPLSTTHGSSASSPSTVPLPTTDGTSASSLSTVPLSTAHGTSVSSADTVHLPTTDGTSASNTDTVPLPTTDGTSVSSADTVLLSTAHGTSVSSADTVPLSTTHGSSASSPLTVPLSTTDGTSASSADTVPLPTTDGTSASSPSTVPLPLAQGTSASSVDTVPRLTTDDTSASSLGTVPLPTAHATSVSSTDTVPLPTAQGTSASSADTVLLPSAHGTSASSPSTVPLPTTDGTSVSSLSTVPLPTAQGTSASSVDTVPRLTTDDTTASSLGTVPLPTAHGTSVSSNDTVPLPTAHGTSASSTSTVPLPTAHGTSASSTSTVPLPTAHGTSASSPSTVHLPTAHGTSLSSANTVPLPTTDGTSASSTDTVPLPTTHGTSASSPSTVPLPTTDKGSASSTDTVPLPTTHGTSASSPSTVPLPTTHGTSVSSTDTVPLPTTDGTSASSLSTVPLPTAHGTSASSPSTVHLPTVHGTSASSTSTVPLPTTDGTSVSSTDTVLLSTAQGTSASSTDTVPLPTTHGTSVSSADTVHLPTTHGTSASSPSTVPRLTTDGTSVSSADTVLLPTTHGTSVSSTDTGPLPTTDGTSASSTSTVPLPTAHGTSASSVNTVPRLTTDGTSASSLGTVPLHPAHGTSASSTDTVPLPTTDGTSASSLSTVPLPTAQGTSVSSTDTVPLPTAHGTSVSSADTVPLPTAHGTSVSSADTVPLSTAHGTPVSSADTVPLPTTHGSSASSPSTVPLPTTDGTSASSLSTVPLSTAHGTSVSSADTVHLPTTDGTSASNTDTVPLPTTDGTSVSSADTVLLSTAHGTSVSSADTVPLSTTHGSSASSPLTVPLSTTDGTSASSADTVPLPTTDGTSASSPSTVPLPLAQGTSASSVDTVPRLTTDDTSASSLGTVPLPTAHATSVSSTDTVPLPTAQGTSASSADTVLLPSAHGTSASSPSTVPLPTTDGTSVSSLSTVPLPTAQGTSASSVDTVPRLTTDDTTASSLGTVPLPTAHGTSASSTSTVPLPTAHGTSASSPSTVHLPTAHGTSLSSANTVPLPTTDGTSASSTDTVPLPTTHGTSASSPSTVPLPTTDKGSASSTDTVPLPTTHGTSASSPSTVPLPTTHGTSVSSADTVPLPTTDGTSASSPSTVPLPMTDGTSASSLSTVPLPTAHGTSASSPSTVHLPTVHGTSASSTSTVPLPTTDGTSVSSTDTVLLSTAQGTSASSTDTVPLPTTHGTSAASPLTVPLSTAHDTSVSSADTVPLPTAHGTSASSTDTVLLPTAHGTSASSPSTVPLPTTDGTSVSSLSTVPLPTAQGTSASSADTVHLPTTHGTSVSSADTVPLPTTDGTSASSPSTVPLPMTDGTSASSLSTVPLPTAHGTSASSPSTVHLPTVHGTSASSTSTVPLPTTDGTSVSSTDTVLLSTAQGTSASSTDTVPLPTTHGTSAASPLTVPLSTAHDTSVSSADTVPLPTAHGTSASSTDTVLLPTAHGTSASSPSTVPLPTTDGTSVSSLSTVPLPTAQGTSASSADTVHLPTTHGTSVSSTDTVPLSTAHGTSASSTDTVPLPTTHGTSVSSTDTVPLSTAHGTSASSTDTVPLPTTDGTSASSLSTVPLPTVHGTSASSTDTVPLPTSDGTSASSFSTVPLPTVHGTSESSTDTVPLPTTHGTSVSSPSTVPLPTAHGTSVSSADTVHLPTTHGTSASSAYTVPLPTANSLLATTFKTGSGSPSLTHTETQPSTLGTSTLSPPTPPVTSFTDTAQSALSLTDSRGSRTRTQTQARMSLAATEQPSASPSTPSSQGTRPGATSAESLTPHFTGPVLSSAMGTSVPLAGHSASASLLETTSQTTHSRDSPNSSRFTTEGSTSLGESGSPTTGSAGSSSPTATGASTRTSGSSAPESTQTQGSAETSEAQHTHTMAAATDPSTSASASTWQGEPGGPTSVVSNALTLAGKTSLSTGGSPGLTADHSSPAAQLATTPAQTTHGDGTPAPAFTTAASLTPADQPVLESPSHGSATFSSGPTTVKTTDTMPSVRSTTQSEQTTQPAQTHRGQSVAPSEQPSTSTSHLTSHNTSPATTLQQSTRHDLMPSSSPSTAKTLMQTVSYSPSSLLAEGTTGTEQTWQTQAGAGTKTPLTTSHSSYTTPEGPEGLASKVSPRVPLTGATGTSPNGTVRLTAAGTSTSPLETQSWTTHKGSSFSSPWTTTEHLTFLEQSVGPSFSRSEHRPGTTEAGESQQTHFATSKLPPLSSPSLATSLTDSWWLTSKVSTLASLTGSVSLSTEETNGLTSRDSTPRMFKVSTVLFTNSVSSPSSTTTEGSPFTEQSVTGSPNFGSPSSLVTSTTVPTLTNLTNLQSRVTTEVSQTQHKNSFATTDQTSRTSFTAPSQGEPDFTVLAASTVPMLSGTVPVSSTEGPNGLTSGTSTTVTKLESTMMSTNTVSCLSSTATEGSPSKTQSVTGTVNHVSPSFSPTSTRTHTLTSTQSRETTQTRSTWHNQSSASTDQLSRTWSTRTSQGEQGATLSVASTVPTSSETGATSTEETNGLTSDTSTTMTLKTSTMMLTNTVSSPFSTTMEDPPATEMVNHVSPSSFLTSTMMQTLTDTQKASTTETKSTQHNQSSASLDQNSRTSSAATSQGELTATTSGTSTVPAAKTSGTLLTDETTX
>DECOY_tr|F8WC74|F8WC74_HUMAN
SAVSASSRRRPKDGYLFDYRANSSLHSGRARSRERYTQSVQPQAQPEELTVAHSM
>DECOY_tr|J3KST6|J3KST6_HUMAN
SMSKCYDWGSSLSLCLNCHASLAGGCERVPSLALGNRSLSFTHATDGRLLLEGTSEAEDGDWSPGLMESSLSCX
>DECOY_tr|H0YD25|H0YD25_HUMAN
QQAAKLKQLAALTAELQHVEDTLGYQAQRDCLEVNRPYRTAERHLSTKLLSLKLRTLDEELRHLDEQLEALEELTKNEQKWLESYKVEMRERKRLX
>DECOY_tr|D6RFW1|D6RFW1_HUMAN
KLLNKSYSDNEPDLDLKAQYSTVAEEKFNLATLALGRMGYKASKYSDLALKAECKDLADTYHGKASLQARANCYYVANNPDLELAQTYCDVAAAYNEKEMHNNGEKDLDQKAGVDEPVSNSLPLVDKNCFSSTFMETLPQSVALHTDEPSKLFVTELCQLAVELSEQEDSTYTDMQSQRELRFLVAYVLKHLSSM
>DECOY_tr|J3QT69|J3QT69_HUMAN
SLSVRMALLTFRRGEQVNALELLEGFVYVGPAELVQSLLATLASGSTKGALLLFQELLNSSKPQEGAM
>DECOY_tr|J3KTP2|J3KTP2_HUMAN
AAPHGFETLKMWTVHNLRLKVGDYSGVALFQSSPSWAVKSLGLSWEYASYTSLRLGDLSYLLKLYELCTDWVALVCGNPAWELGTLDQTDTDFRHLLQWDSCVFLSVYKDCRRDEALAMRYGRDTFTLGQLCKAPKSVYYLKSTCLSWVTRLLHFETTNLLRHGDPSWCSAVLGASGEDKLCHWEPQELSWVQVLRKGYM
>DECOY_tr|E3W983|E3W983_HUMAN
KTHGNQCAVHLATQGMADEVDVDSVHQVLDHLLERTGNVALWHLATLGENNCLNVDASYELKLSMKKCQGRNAALHLPTCGSLDQYNPNAKKGLLLVLCEVSGCNAALHLLRKSRVGFAYNVDKFSNSLLESVRSHQDAMVMPMLTYVATENDEPLEVRTRRALRSTRLNLQEMRAEM
>DECOY_tr|D6RJF7|D6RJF7_HUMAN
LLGNSTSFSWRRFVLQVKSRNGKREGWTCGLHHNSSGTAKLLLNKLNFVKNKSLRDHLRRLEHMYDVGLLLQLFWELLQNEPFKLGAKQYEQKLDDLRDGECYETLLCFNDQEVFSAHKFVLAPHDKLSLLQAELNAQVTENPNLEGVSLKELKVLEERKGKKADSVLYVTGFSGSGKLQQLVRRLAYLKTPYTSLATSGSVKCAAEQKFLM
>DECOY_tr|E9PG80|E9PG80_HUMAN
LYFSTTLGRGVDSLHVSEAFLLYYVFCQTDALHLHPESM
>DECOY_tr|H3BTP7|H3BTP7_HUMAN
KKVLDNWKAKKLLLLVAKEKKTYGEKVDEKVSMVLAPLASAALASCLARKYQTTNRRVHRRWWKTTPAFRMGRGCMNGFAGQGRSHTGGRGRVPRLAVRAGTGWSEASTQHGALESVAYPRQNKRNLNTHVFNVLDRPLPKAFVAPLTVKSGESNKGESYVSLLRPACAM
>DECOY_tr|M0QXT2|M0QXT2_HUMAN
CLGPYPPKVVPQADRVKLGWSVAEDPX
>DECOY_tr|A0A2R8Y604|A0A2R8Y604_HUMAN
SSLSQLCEENLYWYLSAKDLVFWKKYKWQSFYKSAKKKDWLWGECDRGGLKDCSRRKLKSGLPAKGKKKNKSHQLSSQQFTHYLTTEPVPTGMLDRQLADMQLSPLLSYHTPSNKSDKKKGKKSGTKKDSRNQFMYEEQAKLENSMRYLLSNRRESRKDKMNPDEYDGVWNYEVPMSLRPKLGYTPTSRREGQSSRSKGEYEYCYLVTDEEVLNRKRFYEQDLFSNPSESKGHVKPGVMHRGLDECPLNKGEX
>DECOY_tr|A0A0A0MSB9|A0A0A0MSB9_HUMAN
ARYCALANVKNVVYFGMTVPPLVLRTGRALRPKPLEPLTGDDVMVLPQGNLQVKSKSLGEQGYPQLLYQHVKLRDLTGAKLKKRLRSHLNLLFLTLSRGVYNHNHHNTCHAYRLKLRDLRVGRPKRPQLGAVHVALKVPGLRKLYLLSLWYDPLPNFNQDVLHNYGHDFFSRHLVVDLGQNALMGLTNLWLFGAAYSDSLNNTGGASTTVVGELWKKLGPTYTNVKVQKRLLQDSLTDLRLKTDLFMKVVRVGDLYCHQWTVADVTSGAKVMFGDLLALVKRNRPGLNPGYLSRASYRLQLPLLKSLQLYKDGLQSGNVRAGHMRTYNNPENGLEWSLNKKASYSKYLLSLASSSNWSNNPRRNLANLAFLLHLGSCDAFNYKLDLRRS
>DECOY_tr|A0A1W2PR28|A0A1W2PR28_HUMAN
YCVGADSLRDLSSSLARKGLGDGAGYTDELSRSAMTGNVSKDAGGPQSANRPMMKGKQELESERVKYEMEQVEALSRTLEDSRFRLDQLSPANFLLLKRVEGGPVASLKLLGFQYYSNQFLQMHMEVLPFSRQFSYTVLKKKLQFKLTVVLLDNFLFVREQHLGRLQRPNPDPVEYLQCCCVRRLHPLSLVKKPGVLRMEVAQVQSVHDDNRTLREGQRLQYLGVLLRDPLDEGNDVRGLKNLFDDKLKRMEKAVSPSYMDTNLLLLAFALLFLTDPRNFRQVLAPNCVCRYQSFAELRLEKVQAEGQRVLHSQKRFLADDLDMSSFDMEDVVCDLVRDNFKQRQNGLFEGLMRQSLKRGELLFHAVGVPTDSLFRGELLYQLKGEKKPNFLNLGRLYRRHQVVDNNFAPSDWSRHTRTYQEKQCLGTAPPRELSRDSSSGSSCNLTENSNSSSELSENDGGDSNEGAAEKCGRRLGGAVGSPGTGSNPAPPLPGPPAPAPGEPAPYRHHPLPRPAGPKGKHLTGHPSCGDAEYVLRHSQVRGDRSDSLDVSSDSPPELTLLPLHARARLFRDCELCGPRRTEGGRDESGRETGSPVPPPVPPLPAPAWFERPGQPPPETSPRLEPSQQPVTDDLYLPLDSFSTASSDEQQKESRKEELQASGPEESMPGSPHCNLAEDLSEALKSVKQSFSDELETLDNSFEGSTTVSSGGGDLGGGCSGGYPLRGERLHRSAGAMAGEDLSAKPGEFYAPNQKAEYEEFSFQRMMNSLLRRLSRMSESASRSRLEFKNNRMYRQFATQLRTARRASLFSGGKRYELMEKKVDQLDTSLEYSDSLKARKELEESEKRQLAVSAPQRLRAQAWPLGVGAPPGGMHSSSPPLQSRLYPPQSGPSDVATSLDSGPADGEVSVRTSNEGDKRSQLTTAPSTSTSTSHGGGAGPSSRSSARQSGLRGREPRPPGVGVAASYGAKEREGPHAPGAREGRGREGLAPNEHHLHCQAVRDREATYGTTDQLPYSARDKERDYVARENQYAGRENPYGVRDAAQHFQSRELREHHFQTRELNQYQSRSGPERDAGHPRHLDERGHLQSERELRDNEQTLQDLQGELEERRRLQTELLQQQSELLNNLELLYEVRANPSESGPGGPPGSGAEM
>DECOY_tr|C9IZ22|C9IZ22_HUMAN
MVTAESASLLMLQTTEPHYFRLCAGVKKAFKDHANENACARELDEPVDVTKCFTFKKNVKTNQNVRPRLEFTVLENYTADCAAYELVYFEKGKM
>DECOY_tr|C9J469|C9J469_HUMAN
HLKKDNGVLMLPLQKVGVM
>DECOY_tr|A0A2R8Y8C6|A0A2R8Y8C6_HUMAN
LEMAKDLTHSPRPRELEASLPTRRVTPSRPGGLTSLLPPPASLAATPPKTNLLGNQNGATPSRLPYHMSPLGPTLLSPHPLHGDLSAPHVSHRLTHEYDRELMHRLREEDLHGRGEHRREPDVSLPHHHHHHHHSYDHPRERDFRSDAEYRSLPTRLHLPDRLLNFRGDPLRRDHLDLREYPRDLPRDLPDWHFSPYPRFEGGPLPSLGMFPTMRMRTDLSSLSNMPHLGTVGVTMPMSALPGPHVSSSSNPPPPESRAHTQPAEPPLDHDKREEKEKVVSEKKSPNEYAPEKRGPEARESSTSNRPASEVVPRTVYPSPRVALKQAEEGARAGEHGHGKDEPLHGKEKAHEDAALKRSEDSHRDREKEKPKDREAETNLHRALQETSRSTHGLANVPLVPAPSPHSSRKHEVSREKEDKDSVSSRKDDVRDRDDHAAASARSELEGKPLWPPPTPFSPPRTHRLNWPEHPNSFNQVSPGKDHGFMSNPTVSPNGLGGFANGGVAALGTFTSRPNFPELHAAPNLFNSHHPPPGFPTGTPHAAGAASFLTSRPALDHPHHLAGFLSPGPRPSLFEKPLGFDKLHPDSQMKKQKVQQHHYLQWALHVHMACKWGKRPLMRPFPDTRLPKDQLLTHPVTGRPAAVDLPNSKTPQFAGQLSGFPGTPPLMPPLGSVAPPYSHFLSRHYFPDKVTPKYDFMPPAPTPMLATPPLAHPFPTFTHQHTHQHTHQHQHQHQHFERTLYPPPGLSARGDASQSALRFTNLERQLLDQESYTSGAPHGAVQLSGSTLPPPPPLATPPAFMNPHHSHAPPQLTPTFSHLPSHNPLSLPFPSASPHHSLHPPAPQKTAPTSRSSSLSNLSLSSSNYASLPQSLSQASPHAQVPPLNQHLLQTPSQRPPRPQVQPQPAPQLQAEPPGQPPQTSLPPPQPPAERTQVLDPDPSPRALQPETQPQPLPQAVQPCPKDLVVPEFLPKECCDQKSEQRSELGSKLPVLPGADQSDHEPLTGVGLEPKDNVLVTNFKLESSADSKAEEQDSDSDCFYGTGLSSPASSDSRLRESSRSHFKGSEGSASESDSRDCSNQGKPLRQLKAPKKRKMGLHQCLRNDNREDSSYHHPHSRLKKSSHFSLGNTLARKKKPTLTERKQERVEQKALPVKDELAEFTVFSTMAFGDLLDEEASTSRRKRREPRPRSPPPASSKPGNDKEDSGSSSALSLRARTGAGGGGAAGAGLGRGRRSRERDQRSRRKKRSLGHRGTGPRD
>DECOY_tr|F5H4X4|F5H4X4_HUMAN
EEEQPQQDCAEEEMELWSDSSFGDLSKRPPADLLMSREQYEQTLHRSQTVCYVRYELVYWCMEYYFPRYKFPQRVRTDELEYRLLQMPVNFSHLLNGGFVLSDVPTYVAHLWRRRGHRGSLGPLM
>DECOY_tr|E7EP80|E7EP80_HUMAN
NSSGEDSRQWLTYNLTTSFSSAGQPSHPPSPSDAAPVEGLTVEVLTSSSSATQQEETAPAQAGVLGLAERGAELGEEKPCHQRSQELPM
>DECOY_tr|D6RB75|D6RB75_HUMAN
VLEPLMMKVAEELFDEECMAGRELKALAKVYQRAKWGRLVVGFLGSGLREM
>DECOY_tr|I3L298|I3L298_HUMAN
AMPRLDYACHTPTATTDASDPLLWQFTPSTWRLLSSWQSRPVYSCGANFDGMLMVDELGKWEQVDLYVDYLADLEAVADGPAAHLPVLAFRTVEERFSFRFVLAPREN
>DECOY_tr|C9JB70|C9JB70_HUMAN
RLRKSRDLSPYRECASCFLATQEENMLLWPFQVFWKSQLRSKPLKRLRNGAWDGELHGSGTSLHSLYKKAQPPLSQGSRETPGQVEMEGMYGM
>DECOY_tr|D6R9E2|D6R9E2_HUMAN
LVDEHRLESQVQDSADPSVQFANLLSFLLHFALRSDDLVTAVGFGWTLGLLPTLLALKNSRLVLRAVEQFMSNGLARAQKTVLVLTVTLLNVVVLALAPLVFALLKATMDWNLWCLERPLYKGGPETAAVTLAALALPCGYGVSFLSAVLVKSPLTHFVLMLGYLLLLKAALMWFFVSLYFFHVFFTAAVCKGHHTLPGSLFSAVLFWVDAMLLTAALNVLCVRHLYTLEKTTVQSWVLVELSLCLLLSCLSLGLGVYTLYTLLLSELLHPSMLLSFSTFKLSRPKCCVAQQSNEQLKMCAQQDRWNEVSHWGVCQRRTEEKSSKLEFLLSRKLLKEPLLASLVLGNVTVNELLSAELLAGLTPFALSLVQSPSPKRVLERDSLLRVGTVENSTDNRLMSFTFKNGLNDGSLTTGMTHLFVDSLDVPKHDLFRRLAFSNVSHLLLYSSRNDPLFTWNSLKSSNLLHNALTSYSQKMAEDVGTWLATSLNHLLQVLVALNGPLWPSQQLRNLVCSLDTPKCQLLMDTLTEKSGTYVSKLLNDEFPQVRLSDEEFLNLANLTQCTDTKLHWKTRQCSFGMNGQTDPPCPQTCQSYDTCVGDCVGHRPAPKVKEKSSAAQYLRTCSETPLLFVLYYLLLLHTM
>DECOY_tr|D6RB50|D6RB50_HUMAN
KQAYNLQEYEKNVKNLKGEFLSLMESKLNDSHVNYLTQRSQQLLGLLYENELQEHM
>DECOY_tr|E9PQ68|E9PQ68_HUMAN
RPDVPQYVPYVDGVWCMFLMFALFGFLQMCMVHWSVPTPSTDRVRNNYMDLHWHMPEGWNRLLGPQDWSYWPRDEHQRSDPKLPYDGYGMGDDPYPEYDERVMNKKYAAARAEEPRTPYPGPFMKDTMHSARTAGLPMVRNSRAQLWQVGLVGRAAVAM
>DECOY_tr|A0A494C195|A0A494C195_HUMAN
KKKNYYYPDVDELPESVMGQSLNGYLFPKKLGVELDPTKPLDEEEHDENHKTAHLKQLLEFSKETFPVLKGPEPSALM
>DECOY_tr|E5RJ64|E5RJ64_HUMAN
SGTSCRSRSTGTPSLGSTRDPPHCTRTQSWQKPQCGPLTPVPRCRWQPHLRLQKELFVTLNALALLCGMLRSSLPGAPPVGPLCSLPLCSPGEGTHETQSLLEWPGQRGNGPTHLPSPLPRATSEEEGPDGPRPQRLLQLYLQQRLAM
>DECOY_tr|H7BY41|H7BY41_HUMAN
RCLLLTRNSDPSHLELRLNELDPMSLRNAAFCKPMLLKRLKDTSNQKHPSGSDESGSFSPSQPAAGEWPLDSVLSKKPLYPTVRELKFVGQRGAEAGRAGRPPHGPARPRHEGVPRRHGAAAGPERPCGRAPLDQLHPX
>DECOY_tr|C9JW45|C9JW45_HUMAN
AGKLWKKFHYRKHLHKLVRKLLHAM
>DECOY_tr|E9PSG7|E9PSG7_HUMAN
TKASGSFLGVPFKHVHTPWQAALQFKFLDSWEVGDLSRVLMTQQKQASCLRLSLGELVQKSSDVKEREKKPSLFLTPKKVKNKETVVTMAM
>DECOY_tr|H7C532|H7C532_HUMAN
SDVLGTPCRLVWALLQLAHSQLLKHLAPRSCHLQQYDSATNDAFSGNSSGLLSFRTQTSRRGGLERTNCRCSSFFWDSLTVLRGPQPQRFLKYNCFDASELALFLVNGLFYGATQGVSNCTSAYGVNRESLMTLAWGDVALDQTAALFEFLFFAVTLALVDPRTDDTNGLRLDVQTSLYLMFLGLLYQTPVLWKRRSGFKNVYVADVLPAWLKLLSFPWFVFSFFAQDTYSVKNSQLLLPLSGALGLPLGQLVYLFLLLLLSSLERAFSQPKALFDGTGTDGLLAREDGREGASDLHSDDWGGPPLPGKSMDLSHSFNGRRPRQSSKDHSLTPSM
>DECOY_tr|F8WA47|F8WA47_HUMAN
MPNPTVVPYKWEVFRQGAVSAAPLSVLGLYSRNKKKKKEDTREYLHVTVRTLPPLNHFEFHEGWFVNDKTKLGTRTAYLVDDLCLECLKKKYAPLKDAELVWKLLLHERRVSNKDNPHVRRALNEMKWRDEAARSCSFKCSGSSTTVEFCYDQGLLSSHVKPLVVEEEMSLDLAEVASSPSLLSEHRSSKERLPMLHRSENDAAAAAARSFGPLLRHFSHRNDKLPQKSRKTLSKGRRLSLFGTRVFPTAASPEMSPKSESLSGPLRRSSGRPEQPSEYSDDQDLLSDPKE
>DECOY_tr|D6R948|D6R948_HUMAN
PFFDTKNSEEQMDSLSDYFSEHSSTGSM
>DECOY_tr|B7WPR2|B7WPR2_HUMAN
KTLRDEMQEHLWDLFSTRVTYVGKPNVEACGLGFSTAGVKLWRRLEQCVLPGGSDGQCSDVGGTLYGACLMSPSLLGGYVRDHNCKLNSLLPVAAHNLVPSADGGDETAGWGSTWCKVGDPFNEESNPLCVPQLMENFTLPGAKLMLALDNGRKLKPKYSHYVKLEVLHSPAPNDLLSVLGVQLTWKSPLYLDYVCHAATLLWLPTLVSGGCLHYGQFQLSAQWPWQSLLSMNGGVRYSSLRRGHGCATCQLTVVHGSACGREVYVSHHLATKVDDPLLHDLSVFEREFQGELSSRVLNDSSVYSPFGLQACAVNAYHKGWDDSCMKTWSAATFVQLVANQGGRVVRCYEDEGKDCDSVGDRCALLELKCFSRSRCKYGSCDFHLGLGLALALLLALLGLVLLPFKFLPLLSLLQAAVADPAVPSKLLDDLGFLRSFSFPAEVAPPDNEGM
>DECOY_tr|A6PVU5|A6PVU5_HUMAN
MAHHYSDQSGVCCFMHLLWRQRAHPGVVTRVTQGTATFWSELQLLTHSHVELRCLYTDGHGFLLEEQDEEMHFVMPAHFNQPLTWWKKPSLASTGMRD
>DECOY_tr|F8WE17|F8WE17_HUMAN
QELCLSVKLHGVPSWTVWQTNNPRLEETLLRKQNLDYLDYSATYSRHWKQVYNYELLLFQGDPSLSYDNLSHGFEDFTSNELFVSSNGYEANFVLLNNEKQYLYEHDSLRWYLSKLRLYTKNLYDTLTYKRTSDATADNKGNLLVVPVTLLTVLAAAGLLGLLKVWPKTM
>DECOY_tr|A0A087WXA9|A0A087WXA9_HUMAN
TLFMRSQDLFCFLGSADLVFPVFTHLRLWPRFRDLGHQLQGRLEYYDPSSLPVASALRTKS
>DECOY_tr|H7C372|H7C372_HUMAN
TAAELEQRARRVLARALKRLEEYEGARSLLATLEEVDNMSELQGARLALARAQEAREQQSHLWNKENDRQERARKFSALAEEREELERQQLRELARSRRRLEALDATVELKRLLAGEDLGALAEDAM
>DECOY_tr|E5RFU4|E5RFU4_HUMAN
ALAKATGQFFDDASTMGQDPMQRFTHVDLGGPLVRMSHAELKTVGGPVLLNEGLKQLLGDEMYLDAYFSQDDNVKLGKGLLRLDSQGGGRQPQPSRRRSAPRRVPPGPWRARGLRPSSGPLRTRARSPAPFRPPGPPPQLSPLQGAHRRLAAPFSLGSSRVGVGRLSPPM
>DECOY_tr|G3V2L6|G3V2L6_HUMAN
YQSKYLPKDEFVEYTQSELNDMLPQLPSQLYDEYKGAFLEYANPPRPNQSLYELYQLYSCFKEESHHNTGTLLFQVELAESRRNKLEKVSDRPLWPSKLGVLLTNWRDGSLLLDRSTQPGRPKNAPEQLFRKERFPHFVPMCLFDFGKQAVAGLTDALEPVCNLRDGSSRVSGGAGGVAMAAM
>DECOY_tr|B5MCP4|B5MCP4_HUMAN
QKENKEATEECNDQEDEQVLFEEPPRWLEGSEVEGETPEVVLSPRLKDKLCRCDFDSPDPFLQYSLGKRDPSLGLEEMPQTNMMVETKMARSLYDPCSLGAAARPSTSVQM
>DECOY_tr|F5H1V7|F5H1V7_HUMAN
MTSSTSSPATARTVSLSFDGQKRNSRPALFSGHVRGKGLLTEADLGSLRDHFRWRV
>DECOY_tr|V9GYG6|V9GYG6_HUMAN
LKVRQLFNVPPDKPETPPKTEEERREEEELDECSNDDSPNSRLSAFVKEDLFVLTERRRRMRRRKVRFPTKNLGNGKNSVTEQHLKKLLTRGLARLALDQLRSVAVPPLQVRLKSGSESHCPQLLPAFSVALKKLTEWASPGRTTKLTLQTKLQGWSPCRTSGADGEGTGAETEENTFHLFNN
>DECOY_tr|H7C2W6|H7C2W6_HUMAN
GEREGPRRGHCHPVGSSLLFLLPAYGPPLLVGHHAAGEGRDQLVPPCEASSSRRQAGAASRTKEGAAMWTLHKSRKSKAWWSQSAEGAVHKFLKAFVTVGYKFENPTHPSTQRGYGDGSTAAVNTRLQLEQCEHDSLVGDMVRVQSGNLKLSNMTLSLGEYLLPGGRETRLSVDLSKEKTEEVLTELKEMLNGLEQSRTVALREEKSKQEQRKLPLVEEPTX
>DECOY_tr|E5RJ29|E5RJ29_HUMAN
TKVKQLSPTERPHKRDESVRKNKVATLPSTDPNLSPSSHKKSLGAAESEDNSLLKEGGKELLSVYMERYKTEFELYHKDKLYEDVKDKAKKVDPPYRSHEALETTLKQKLSHEKSLQEEQSKLTTTAPLLRPSKKFQSGLAAPFPPASFVAAVCNKLNLWGQMEEPSQTQFLLRVWDAKTKLFVNKKPEYDTKASALAHHVSVAKNLDEESLKAEKPYEKDQLYLVTKGLVAYFKTWRKGRGPKKTGDMDAHKRLALFGKSYVAANPDHPLDLFPNTTSGRLSLKTPHTGNKAEETSESPKKKSEEDDVAWEKLEKNLSNYLKALLKDSFDVGENVGQLNALFEQCTKKMGLNHGHLDTNLLMLACTLCHVGDQSALTDPNCYFRYNSFHLLRVREEQTEGVLSFKAFFRYLSQDLTMGTFDFKFLYEEAVKLSFENKNGLKHAVDRKSRFDLQYRKLARKLAAEVNSSTGNSLNEPTKEELLETSGMESHAERLTKTVGANSGWFALEPTKGTYLSDSADNLGNTVGSSYGMVLGGDASVSLLDQHGGGSRTELFQGGKERLQQLMPTLPMEFSFYSDPESYLTELSEASYYLSTNDLLTEFQSSYVDTSDETYGPGLLDEDEKGVHEEQESRLRERDEKPPKHELTKQNEQLFVEDEGSEDRLVPSFTGSSTGRPESPKAWSEDWVNETLSSSNCLGASSLLRHPKVSSKESDPSARTQLSTEFDLPHQTRKEDGGTWLLEVGQFEVKHRVGRPGMSSRSDCGGPHREGLARSQKELFGVSGASHCTVASSGLSALPCSPEQVCVAKRGGNNMLQSLEAQTDGTLLATLKDQLSLYFSEETTVEASLPLEPLKNQGAPLKTNRVQKRTSATDLKEEVQQVSFSSVADQDLKVTAQLTGSLRLETAKALASLLSDLPQLSQKELHSQSPAREVKDPGETVSDLGSHCGTLPQVGQQEQPHCPLAEGDFELSRALGEGGEEM
>DECOY_tr|A0A1B0GUU4|A0A1B0GUU4_HUMAN
MLGCWVPQDGCFSFLCGRPKLWCCLDWRQSGPPATSVSNCDRFSSSNHPLPTPGPDVHSQNGSRKTHSLLDHAASLMVVYSFNNCLGLLWFGVAKNWHAGQHDLLPRLPEPVTEEGPLALLPCSGRWSEPRAGRSAHGGPASDRAMRGLHAALWLHDNWSPRPSYEGESDSRRRFSGACGRG
>DECOY_tr|M0R1F7|M0R1F7_HUMAN
YFHTQDVVWKFTHLVGHTKLQMDVRMVQAGSQLLAQLDAQPQPGSKAVSPRVNVLKGPALTQLRQLVEEGQQASPEQTHTDNNTLTWYFSALDLSSHAGALLGLWAQSTSPNGTSANPFDLGEPLSEVLVAECPDYCPARPQNPGFLHLDGYEWLFLQTMLAGFGVVALLLVLLVRWKKAEAKAWAELENMPLENAPEEAPKVLEQYMKLKPM
>DECOY_tr|A0A0U1RR30|A0A0U1RR30_HUMAN
ARQHTLRHMLTEKQSVSSVAPATTPSLAAQQQRLQELEQEQQLKAVAFKNRLNTHEKALKKAQNSTMCQECLKLGKNEKQWHPTFDRTCQACVFPERVLCLSAKSGQSDLVSQVVEELGVMYLFESNAASPLFHLLPAPKPPPPLELLKTELKRQLAKLAAAQSNAADTMASPSPLPSSRVNVTGPQLHSALNMYLASSTRTQCPVSSSSPQYNLAPNMNPTTRLGTVKPPPRGQGQLQAPNPALRVQSMLMHPLTTNTARSX
>DECOY_tr|V9GYR5|V9GYR5_HUMAN
DGPRSPLDGRTKWRDHPVPVPHQRRPVGGARPQHHGGSDAGGRSRPRRGPGLLTPRADPRRGAGGRAGRPRPGPLCEGEQLEVGEEAEPKGDHSAAAAATASAAPDLGPDLM
>DECOY_tr|H0YKB6|H0YKB6_HUMAN
MRRPLTDLLNQWQPPLGVKFGKEPDFSTHRVHQFNQPASLERKKKKKRPKF
>DECOY_tr|H3BQD2|H3BQD2_HUMAN
QGGSKCGNEVYPHFPLVLALLRVRGTPELVRSLKDLLTLPQDRCDLLNLCSLVDYQFGTNQWENLGLRVKKKYQLQWLMTESLETAYLEEFHPSMKLTVEGDGAGLDLRLHKTWDPNKLLRLQFQDPX
>DECOY_tr|E9PNK1|E9PNK1_HUMAN
SVSHSHPGLTRGACLLCETLAMKTAKTEAEAGWVPSEQVSSFLCLDQLRAKLTFLFQPGSERSPHLTVQVLQGRLLRRGLVLHLADERRDTRKSEAFALFTHTPPLYLLAPRLYLTRGDDERQFLPSNFSCTTVEEMVEASSGPEETETPASSSAPSEEMRPPPLDARPM
>DECOY_tr|E9PKB7|E9PKB7_HUMAN
KDVRLYLHHQAGHESNSVEFVCAMCLLTEQTRDNTVVLLLTFNELVSNMMKYEPLKHKLHLFNLMYECMPRSNRLYVREGNFRFAYETEKVEVVKQGFSCKVTSCTVTMNESSEYQSTVGYFAGADDQLNCNLDAWKFVLFFANQPKGGFLKELGKKGEPKFDYLRQLDVSELLPDSYSHNAHGLHVFLKHNYSDPRDQQELFASFEVRLKLTTGLRSGQWAPVSPAPASAPEFGPLPATVAPQLPYAQQVFKPVDQSSGPQGTQLMGPWFGPAGPFTRPPLGPLGKLNHLATASVLQASSMAAMHQLKAKDATQKDFTVTVCWSLVRYM
>DECOY_tr|A0A1B0GTG3|A0A1B0GTG3_HUMAN
ACLDHPHNQPVPPGGGEAEECSGPKVFVPVVDTHSNLLLSSLTPNTGPWTLVTVVYGPAVEKVQCGLGLRQATEEFFAVAAGYDKPVQPRTRLLYRQFLTVSPHEEEPKGSTM
>DECOY_tr|A0A075B6H5|A0A075B6H5_HUMAN
MASCLYFSSDEPHASTVTLASFTLNPHNLPKFKKDVGQEYTVESGENSTAMLMLSKRQLRQYWFMTTAQFDLRSCELNVSTGKSCLRVSPHQSVVASLGSGPGLLLLLLLKRMSPGVGGREPLTTVVTRE
>DECOY_tr|H0Y798|H0Y798_HUMAN
DLKRLWPVTGLFQLSMNGGARESLCQVRTQTGDVSVSLLPSALNWTSTVNKLSGDVEVSFVSGNNSAVVTHKVDHKLVSLEWNX
>DECOY_tr|E9PHM2|E9PHM2_HUMAN
DQVLFNLLARTPSLFKKSLRSGQLRLVGLESQLVFEHKVDQRDAVQQPVPKLGCKANNLLVAMQVVEPQQLFEPDVAPWAQLLVSADWTYHACKRLPVLALGAWLESTVHPALPAAMVMLACLADEFEPSHLLVSQSAQSLANSLGMLQSLASNLSFDETFHTTVQSLVSKNYEWKRLAEKAKENSLLQPQPKSGSRAAELRFTTLTWRLQQRWLVGPLADKTVDWLLKDEPPAAFLLYRLLTDLGYQEVVEEPDVGNKHKSSKMEWTVEKLKEKTAHVPVSGTLDVEREQLYQGSPRLQFTKGLLGQALKLHFPREKHVKMQDHCFHSFRFAYFLHMVAHKEGGLYLDVPMWYDAVATNFPSHPNHPDTRYFYYWASDVFTDMTDTRKEAAKGRCPCSCNVWESAMALPPGKGGTFSALNPLTVPLDELPVPTPGCVPCHVLPLPTGWRYRQSLLWKDKLDSTVDGGRKVRGKAQTLALFADRQTMGTFEASSSRLETGDPLTELVESYALGLTQALLTDESSTSPLGKLSDLSGELDKAALLVVPVEQQTLMNVAMVPTLCKDGPVLARMLAKELSSHGHLRLHSPSLAVHSTGYLAEPTATYATKLEGTAQGHKVLTFDLHCGVCDGLWHAQMKGLGYWEPLDALADQMKAAYATKTLFWRQLKYQEKVAGRSWSCGHEDVQENALVTQDVPDWNVLAKEQYALGAEYKLLFLYQTKWYYDPLCTTLREDWSFCLGRLDLKRQMKHLNSQTWSQPHLRNEVAANEAPLGFADWGMPNLVDAESKLSAQKERWQHLKWEVKRDTQLTYKETKWGTASYLRSTCGPLRRVEKWLVDPGGNLRKQLLSAYFGRLQWVSAM
>DECOY_tr|I3L437|I3L437_HUMAN
AAPSGATPPLHPDSYPQSEVSPGEQLDLSFDPLLSFWQTQDTRPRQRRPCLLHASAQGMTGGLTVETQALSSLAGVPGPGHLEEHLLGLVSKVGVSSSDGPCSDQHSVAHLVQCLTTCPRLLLLWSLSDLALTVPVPDRKTCMRALAGLPGGPFAEEKTSWNLPRDFFDHYVRLNNLDSDFGREFEEESVECGLLHVQEGCLAKKSVLKALLRSGEWEVSRDLLVLGGLALLSDLMELREGTGAX
>DECOY_tr|A0A0A0MT29|A0A0A0MT29_HUMAN
QTVSKVVWLRPTLCPLKANLLQLRLSEEHSLPKKSNLCYTMTDHSGPLSLHHLPVDWRLPCLASMWDENARNCHRLSFSNSASVQGGM
>DECOY_tr|E9PJ36|E9PJ36_HUMAN
AFAAKLEAGAPGQAAFLEQYAAAVQCLGGVFGSGGHDTFELVDPAPPSPGLEAELRNLKEERLRGAHALFEECLEEAPEGLALLLEVCEAQEPAGSGGRERFRQLAQQRLATLVQCDDQLRAFSPLHQYQQLVAQRAGQRYVAQGYAGLEVKCTRLSPLEFLFQKRLLLAHVGAKLTRLERHDQLTASRLASFDTLVAMNTARLDMEDEKRMFDKNKRMLTDTASLKFNYNEYVLTQMDSDLRALRQVMDTESDM
>DECOY_tr|F8VYN9|F8VYN9_HUMAN
VHVHMAALVCLHVSKPQFCSVQWEMAEDLGTKGTASKTQFLKRWKDLAPLGLSNAMESSTMAQEMDKQNAFVVLLKRALEEEELMAVLEKSSLGRLRDDCSDVVYLVADTNSYYRCWYRPLSTQGGLDWVQKFLKNYTVTEVNFGLTPLTTVVEGVQRLYLLTKTGAGDLGLLLRLMRETGFLSSFLSSFFGGM
>DECOY_tr|C9JPK3|C9JPK3_HUMAN
SQKVSTNNHNGSKLYSPLRYMLMLHGNACFCALCASSCMVVVNAQLLFSTETLNHVYLCTQSPLSFKVAKQESCLLTYQHDGLEQSASSSNMVKRRVWKSENEDLNNPRDWVEYPPQMLGGRMDMCSFTLVAKGLSLFTGSPLVMVPETRFQEDALPLNLSLLLVMGLSTGVFLCPSLTSDKRNAFSDMFYLATLAKESKDDLSSLSSRSRSNYSNRENEPLHYVQRNRQMASLERNYFGLASEPRTTALGSTPKSRCELELPVPSDNLETLSQYSRTRKLTLDPYFNSLRGMCFNDALFKQKRNPRSPRQQYLDSRSYLDLTGMSLLVKTQLFDVVALGNCNGFAVLGYASSVALSTLQQPPEGDVWVLQLVLEAQYGPPRMVRPKTVNLCPLSKDTVGESAVTNTSGSLRSSSPLQASLDPFPPSTEPEPTLLDEVDYQRLVELSVLETTLERHSKFYLLVYASVGSVCFRLSEPCWYLMQLAFPDEEVLECTKQGEGKVKQEFKVSKTKLYLMQLTLASADWKFLSGDAHGTLLLEPYTQAGLNWAGGSLPWKENSYGKKQKHVGLSYLVLLLDPPCDAFYATCTVPSEHLDMPYPNEFLPFNSQTLDVVLLKDELLVVVAYPEQFENPYPTECLTLFEVLPHDMELVTLKAGHMLTLSRRPCKADYSLGGSFLLFPESKNCKTYEKVLLKSCEPKRSGREQKSGHPLTTQFRPSPKSLNWLTLSGDSHSCMFKQGEHHWDLSHLAEDYYRVLERKAKSLDWFVVTGNEYGLLKLGERDPSDSLHVVPGPHKTTSLELKANWMLVYGSLLFSELNVLHTNRGETGVYLKWSQFPLHCYTRLRENKFLSHLLARKPRQLNWLHLTDDSSASVLAGENLLFQLQLVAAGSEHQCYCDVGRPGLRLLAGRTTGLALKLQVPDFALATPQHPFGRHVKTCLQFYESTLTEQLERELVGATGAPHVSGSGAGGGSNSGSSSGSGPSSATLGDLKRVFNKKFM
>DECOY_tr|A0A0C4DGC8|A0A0C4DGC8_HUMAN
PWFSVFVVKLCLVKFGVPQLPSLEKELKVYFLLLCYMAFLQSMNNLLVLYTWANSFSFNGEDYLGLLECLLAVLTTFRPVVTYQLVGKLRCFLLVEGMAWPPCCCLPPFKHQQKDAELLLVLNPRYNTLYNTLFGMFNYLVYAEYCRECTDVYLALGPKYLALWSDLSYLPVMWLRLLLKPQLEPQTYHVLHQLLVWLSLPLTLLLFLGALFWKATHLGVEKLQLEWVCLPVAVVLSVLYLVAVLRPLWRQWRNWTCTCPM
>DECOY_tr|C9K0U4|C9K0U4_HUMAN
LMDQRQMESEQLVEDAALLEQHPMRSDQLVSDQLEGSVTSQGSVGGMVVMRTSSQMEDLGGKCLFLGEKLDDLNM
>DECOY_tr|H0YI94|H0YI94_HUMAN
VKQTVEDMLAQLQQKPATTVTEVVAKPPSKTAQGGGRFRQLSELQDNEKLQFLPSVTGLQHGAPLTCLFNTLLLSCAPPPLQLQAQLTASVTPMYPQLMVSLLAALNVALGTVTGRAQX
>DECOY_tr|A0A0G2JR66|A0A0G2JR66_HUMAN
RRXSTLDFCTLMMLHKACFNRVSERLETVCELAELYELSDLEWVQELDFESLKWNPDLMLYKQTAELKEMLWEKYRAVEARLQRQHELKLKLANFCMAKESAGRRRGQRLEVDDLEYKVLEFPEGLRGPSRSLPGDVRWVGTSNPKRPVPSSTDLSLAPLRRRLQSGPNRKKSPKTLRSRCGGVSSSNESTSDQASSASGTAESRDMVSEYGSSGGSHYFLAKTGMAPPLEGSLVSSNDSGHGSSRCHRRPPPTKLSYPSPLLHAAAPEDEALAGRGAEAEPGRALQLRGAGAGGQLLESRLGSVRALPKLSALGSRSRNSLSQTSWPTKHGGPPSSSGQGVAQPLKSTSFSLKTTTSASPRGRAPSALLRLSVASKLSQGKAPSAGSSPPSTGARSGLRSGRAPMTGKAGHDRLSSVSSLSERAELSLCEYHSVTRAGLSNRSSALQEKFLSAKLSSSSAKDKTGSPEDPLGAPFAAPQNLPSSTGSGSASHQPSRAKNQDLSKRSVPPLPPTKGRPALVCKHPSAKVGELTKASPPTGSAAGVGNTEAACYYSLSDPEERQSKAQFRAPLSSKSVKSNPHVPSQTALGPLAMECGDVRRVFNDTVPSASVEGSSSSRLDGPSKPGDQEQERATEANSPGTATERCMMGEENPHATKKEVEERKELWPDEKFMKKNSAEKESRESQALTPGKAPTATPAEPEQLRNPSMALCPYVTLNKTMPLYGECSSLNATNSLTVMKASVTSKLCKGLPAKANFSDDGMESLLLLNDPSKAKPRECVVATNQLSSVFESAVPEAMAEGHGFCTQALFSHCSQEGESGASMESLWSSLSRRSSGADQKAEDLSKMPLPLFQTLSVESVPATSSYCELDESLSSLLSVRPSGSALRAASCDSNFSLLSTRPGSDLVGSLTLEEVLTFVLEDEGNLELPQQVTVMTTSLLKKESESPTAAQQEDDVPTEPFGESGASMKKSLVQPSMGVPPRTVEPQLLSRESAVGSKDSSPPLPAPSPLVKGQTYKVRCQSPSSPKPYESKTSLSALGRLPSGMRPKPGEVFGCSNLSRESSQLSPSQVLPSASHQSSSGPVRSPSAPSPSHAPAAAPVPSHRSQKMSAPLEPGRENTLQGESGNDKEDSESLPSAGAAQSRLPRGSAQEPGFQAPLEEFPFSSPEESGDLCDRLEQLEAFTNKCLCRDEKSGAAAEGAEARPSDRGKTQLAPVLPVFDPPGENDTLKEDSLATGNPGLYLVTDCSQESSSSYDPDSSLHALPFDPDVTRATHFRPLQTRRPRMGEECSSEGGSSSSTKYKKKKTRMLRVSALQLTSLTEAYSGVAASLHALMTRTCNMNGLSRELLMAKLSKEYPLKHSGNVLALLVNGLASLSLCLGSGGREKNSLKAVCSGLDLLHRLRSGGSMGKGGKSERMYQYLHLTFFVHSRNHDDEDCDQQHRRSSALAADLFFAKAPETARALESQNQLQTGCLPDECLYVGPSQGDQLSGTAVESLLRDLNEKEGWVEVASRVVSRFAGKTKREENLKLFLWSLACPLLGLNQMSDKDGLMTYKSGKLAHGFCFVCGDAGNVVSQLVEAVTGACVEAQSADQPFVADFAFKMPPVQNRKGQFANQGGCTLPDYLTLKKRQPDKVLFSSSESTRDALTSCRLLMKVKVGLGPTKDKVNVRALLCPPAPPPSTQLLGSFSTAFLPPEAASSTSRPKKKKHSSLNKLQARAAFFSAAVSTGTSTESAVCSGQSAPVSCASKPDANRYNLVAETLGRESSETMLQSLQYPYLTVGNRTSLSWTGDLYQHAQLAVSNLLNGNSPSTAMQLSKVAQHTPSGKKSEAGNSVGLSSKPSGKHNAFGTYNSTACPAPVFAWRDPQQLGGVRHSGVLTPLNSLPPPSCPSADYHESGAAQELTLVMQLAEKQLQNLHTACLDRCNRDDNWKRALTNPVQKLDHLVASFAPRD
>DECOY_tr|K7EM07|K7EM07_HUMAN
LESGALRCWGVTGWCVVCLLYLGLFVQGTSQLRSRSKRRPYLEGAGSALVLFGGLLAVRTSYRMKVLWDGYHVYGGLYAAYTSLALQLAAGLAFRRKWVGFSMFSACLVAAGMDFYLYPVPLDKRRPAERAEAYLMLQSFCGWFPRCTLLVSGLQMLLQLMRRWSGKLSAM
>DECOY_tr|A0A590UJE9|A0A590UJE9_HUMAN
KKDFDLADKLDQTVKEMNVVRSHLLRQLKLLRELATLPFGKEENDRLKKVLAVLEGTKDKDKAYVQGYTGEGLLGLLDKFDVRKCGWDSETRRQEGRYPCCRLDMDDDGPLLPPLPLPPLTSKTLHPLAATVSVQKTVSVQVPPQSNAQSSVASKTSHTSPPLTSTSSAPVQSFAPQSPPLPPQQX
>DECOY_tr|A0A0G2JMW4|A0A0G2JMW4_HUMAN
LAQPQAALPCWEPAPAAAVELLEADHPGRGRPPQAGAHSESPAGLLSEREAPPLPGQTGPPRGDRPPPPPLAAGTQQLFQQLNCRQLRENLEELEQAQAQLRAEAAELRASVLALSGQVEASRQEQVALDQHRLETASAMPSPPGPAEAALQLEAELRAAQADLAQRLAAHEATAASLAQRLQAGREREAQRRELEQEWFAEHGLEEARNQRVLELRGLDTCCGPTPTVPAAPGRPSLSPAPEPTLKRTPECGLARAKPVPLSRALLRCEPPPCSDSSRPGALSAGRRTLVFQVDSAFQGCTAQAGVPCEQPLLRQKERERLQVLVRFGTQGLAQALALVVEQCTTQESVGCVRVQLGDVWKVLEMAALGLLM
>DECOY_tr|K7EKS0|K7EKS0_HUMAN
SRMPKLRVPAEMWEEARLLSYHAAVGLRGLECSRGEARPLRARRLKVRKALLQLLEAEAEDAGDEAAAGDAGQQEEEEAAARPSFWALAALLPLLGPRGGHPARVSPPVQVEPGPGGALGPLRLSCARGRRCGARALFRGGLSWSLRLFMSGRGRRGVAPWRVEQX
>DECOY_tr|H7C4H5|H7C4H5_HUMAN
NTTGVQLWFCLCRCAWSLPSRKKLMTTLPTARTKRELSNGSTTGENPGTDAQHEKRWRDHRSEVAMLRTMSTFVTGELHAAGVKDMLLGRRATTPLVFNSTRLCEPCRSPFL
>DECOY_tr|D6R8Y8|D6R8Y8_HUMAN
QKHWPAPASKGASPGPSHPLTAAGSVAPSLRFERTRTSFVSPAASGAQECREMVQYKTKSLEQKNTLNRGAKGLDEKDVPRKKKPLPAEQAGAQSM
>DECOY_tr|M0QYJ8|M0QYJ8_HUMAN
VWSGCRWREVSQLGMGTQKVTLEATQVRLKNSGAYMMQQEKPCGVPSSFLFCLPYSRVGDDHVKYYSYVVRFPRQEPLEKMLEEPSLNQFEEELVVMRQKDDKVMLLAANDTKRERFKRFKLETLEPDVECVVLSDSM
>DECOY_tr|K7ENY9|K7ENY9_HUMAN
RXRYRKYFHFWLQFLGNAFQRCFGRHHSYEWRENVKLFALDEYPPGAHRFLLAFKDNDACAELFYEPTRKSDLLDPYFLNKFYGQVKLPPPNDFDYHTQNKYNWEFGTHRVNFRFKRPRPKYDAWLYKAGTLPMEVSFQAEDQGMGKERRAFFLDEASESADGTVQLQRQQSLRLQLDEDPELVHADLPLEHATLRLPSRYGADYDDLSQQLLDEEMLVAEGEGEGEGDGDGDGETPTAGDVEAEAPGGESSPGPPTPAADEPELRSSPSQPEKQLLPFLPESEVGQEKRQ
>DECOY_tr|A0A075B7E7|A0A075B7E7_HUMAN
MAVQDYEAPESLAPNVFYWFSKPRHEPNVNVYDTLKELNEYDLPSDKNLEGPDSFVVQTYDVDETAQCAPPSSCSSDLSDSPTDSDDMRHSLLYNLATLFCAQLFLSVVALVLGHWVEMVETLM
>DECOY_tr|A0A140T9W7|A0A140T9W7_HUMAN
VAAQSYSRGRNDSKKRSWMVAAVVAGTVVAGLVVLGAVLGVLPLTPQPSQERWLLLPQPLGEHQVHCTRYQEEGSPVVVAAKWQFTGDGARPTEVLETDQTQEEGRDQWTLTLEAPYFGLAWRCLTAEHDSLPHHAVHKAPPDRATQLKEGNELRRYLLELCEGELYRTFEEAYEEAEYRFQTLQAVTDAATWRSLDENLSLYKDGDYAHETFAGPRVGPPPDPX
>DECOY_tr|F5GX19|F5GX19_HUMAN
QSCPTSQFLQVQQLDSFPLPESALVQHPQSTLSPLPPKKLWHTLSSSLVARYTLSRQRADMYEHQEMGQSDAASVDLLNSAKTALLSSLLAQEDRTASPLSHYNPEAGNLKATPPSSPDLLKRLEREDQDSDENESSYCCGM
>DECOY_tr|M0R1A0|M0R1A0_HUMAN
KGGLLLGATSNPVLKLAKQRADPNMTTQPQLLNVVEKPTM
>DECOY_tr|M0QY18|M0QY18_HUMAN
GKLVASSVSMCLLENSTARSPHEFPDGASFDFSLLLHVRETPPLVLPFPTNLALGADVLHLKRHSSMKLRGLGDKHYLFNHTTGWEKWSACLGKKTVFDMLNSLSKRGEPDEHPQEKQESLRTTWNELMX
>DECOY_tr|H0YJQ1|H0YJQ1_HUMAN
YCLCELKKKRAKGQPKKRKKLLPNQDEDLHVTGGTLASLDSFHTLSHLQSSMVNRKRRAKGRKESVSRLVMMSE
>DECOY_tr|E5RFJ7|E5RFJ7_HUMAN
PPLRPEVMQPLSLPLGGHPFLDHVPQFSSHPYVPATECSGGLFFLLWKEGEFTTLRLEWQAQWFYGSAGWRFQLHWTVSNWFAVFSLLGSGLLFARRTM
>DECOY_tr|J3KRG2|J3KRG2_HUMAN
EVVEMVVYLNEGQDQMKELFPHDAAKRLEQVTELKAPAVSLTQVELTSNQSLGATKGKVVKTPVDVDGERVTDLMKNFGFNGTDTPDSPSSGPELVDLLTYDRTVRYAGWFLTKRKRSLVLCFPHRKFFDLLSDLPTLDRPLGNRQALRATVNEFMTM
>DECOY_tr|H0YK33|H0YK33_HUMAN
RQLGDVCPSSRNEVQFESASRSLQSVNPLSGGHYQTRLLQQKLQFQRVSLTLDTMLQEFRATEEARQQTHLAKLESKRFPNASGSGPSAAM
>DECOY_tr|H7BZ64|H7BZ64_HUMAN
XSSPGKDLKRWDQPDLACFKL
>DECOY_tr|F5H586|F5H586_HUMAN
TPLLHLSRDHGPGLRTERMLRNRNRDRRSSPFAANCGAVTCVHMKHVELRNYHKSSYVLKSFKKSCVYCKLPDPSSCLDGEPSKFQPSGYNLSSTFSEHLAAMSAGGGNYLGYQSMYFMDYTPDTFEKEKVLVDQHSPESHNEDRPESNMLKVESVESHLHEDGEMSEEGKLPESSESENEYRDEPEQDESTMSDRRALERTSLRCRTNKHSFKDVSMGPSMEEQSHCHNDHSMDNVVAGGDNPDDDEDDFEDATDLLKEEKLVPMSKRSKKKPPALDASPEHTAMMVAPVVPESPPPPHQELTGSTPLLPSTPLSTPPSVMEGPTLLRSYFPPVPQVKTLGSFVLQSPLPNQLVPDLPPTTFGMPRPGPSTLALNKSTSALVPTAAGSTRALLKDRDNRNLMPMHRLPNPNASRHRNRSLSSFVMNCGELTRCKHKLLHVANYHKLLTKGDYFKTGCANCFRVKRGSASGRRMRMHRLFSKSEHPKTTLDSVPASNQLPSVCAPEKTPEVNTLSTLARNNPTQDKNYPTPSVESESSENYENQTSLSPRERLLGPQELLLGNPPLGLLPASVPNLYQFPLLFALSNPLNEFHHLSSPNSNELHALLSPRSRTNNSELFRTLDSDKTSSPVAVAQGKEEQLAMLEVLKSTGERFLFQQLTLLEERESMLARWDLKVGAADQLLYRGVYRDLTWGLGHLLHLVEEKQLVSFRLDLLKLRLVPVAQTGYLM
>DECOY_tr|K7EJY5|K7EJY5_HUMAN
WLARPGGSVSGPWAAPGPCRLGQQCPCAAGQHHGCAAWQALGGAYAGTGQSPAPADQCGRRKGEAQSARTGAPAAEQPRGPLGAAAPSQHLHSQPASQSNPSLGVPSKNLTPSQAPSHPGCPQEAPPVPLEAVDVRAGKAHRALADQYKQVRLEHRMKRAQDKGKSAQAAAVQRYERMQELAELLRTPPPPVETTSPATAPTPPQSPPSPPDPPLQDPPPPLCSLDVPERGSLAELVADFKSARVFRHAAATTDGQKQAHLAAKLYRDRQSQLQALPGPSCPGPPMQKPALGPSSAPATASPGELTRVPEPASARLPAPQTPAPSYTPTSAPKGGLAVPPPLDAEDLANKRGLSALLNELKTLRGDRRYKMASDGAQX
>DECOY_tr|A0A2R8YE98|A0A2R8YE98_HUMAN
LEKFEEQFYDAFNLYEELQGKYKELWGNKERRSFRTLEVKEVQEDEVEETMALTCCEKQDHSMFNDLQMRTTNYLEGSLHVSKYCRYHLGCAQCSCNEPKNLHLSVNSYNERVKEYQKERWRSSVLSERLPQVRFNDLYHLSTLMKDAYKSRQTGDYLTGLFSEDLANLLLKAVRVEFHTYHDSFSYLSNKQVKLLQSTTKLEGQQKNNEEDGEEDQVVFDDLLYDDGDEDSEYNDEEEEEDVEDSSPCSKEESDEFRDGSRRSRQRSKQSLKEKLQKLRKEQAALKTEPKTQEMEVSSGEDEVRRVRKPVGKRVVLLDSDDSEDSDCMVSSRKRKLRKGLDEEELDDELLQGTKQNLDNDEQSLKHEQDDELLQGTKQNLDNDEQSLKHEQDQLDLRNKHKLNTEEEYTSGNGSNLLKCSDNGESQKLSLNLREESGPKTNCDPKGNSDLEEDNEFSEDSDLEEDSDFEESDLEEDSDLLQSLSRKSRRTWDRVKSQEPVHKSSRRNTERRHVHLM
>DECOY_tr|V9GYV5|V9GYV5_HUMAN
AVVSYGPHCLLRVDLHSLLDTEKPDLAPVFRLWLDEVGPGKAFSPEESDVTLVATLGARELHDPEAVAAAGGFYLGPQVELM
>DECOY_tr|A0A1B0GVW5|A0A1B0GVW5_HUMAN
PAPLDLAVRAYRGQSLLQLTGLQEWTHSNFKAGHLLVVERVX
>DECOY_tr|D6REN1|D6REN1_HUMAN
RMLKPKLTEMLFDKYCLECRCTDSKSLWQHLCSQHVRFLTGTRCCPTLLPSEEDGECHCRLCLDQTSPCVSRLSQRSPATGTTPSSKASLNSRSSARSGPKSENLTSTQSADALDGSLEPRTTNNPRLHPRNALAECWGKL
>DECOY_tr|H7C3S4|H7C3S4_HUMAN
LLKMGLFCRNERKSDLVWDCDSRSCSLRRGPLSLKELSATLSPASQGLAQRSRMVLNSTEASAPWAQGAVPNPLLRYGTLAGGLSRRGLRQGDESLRKQKYLKSGPGSAVDPNSKRCFPMPP
>DECOY_tr|H0Y8F9|H0Y8F9_HUMAN
FLSLLFAPSGMPVSKDESADKRQTSRDRGLKSASLX
>DECOY_tr|H3BMX1|H3BMX1_HUMAN
LAPVGSQPVAGQPPGGHSQPPHLLMVQPPHPAGPHPPPAATLGTQVHAQTVHAMNTFGHPLQQHHLAYVAAPQPFSSQPSQASPGPPLSPPTGTLAGPHYLNQQPQGSGLHPAQGAQVPSPAAHQSQPQSGTPTTAPQPQHAHLQTAHHPYSQHVTAYLAQPTPQEASPYQPTSSSVLAQPHSGSTX
>DECOY_tr|H0YC25|H0YC25_HUMAN
GLAVPDPNVPSQRQSHSSSSGGKKGLDEADSRRYLWYNLEREDAEQRRLCTVLRRSKTEVMDMLCNLLHDLKHWEEAWREDTRLHDLMEERQTGHLGMRPRNRDLRDHSPRHYSRDYHHALAMDDLX
>DECOY_tr|H3BU38|H3BU38_HUMAN
RCARPGCARRRRGRWWLVSGPSPGAQLRQCRTSSSKPPLPPRMLVPRPHPVSSPGCRARTPLKQGSRHLCGCCTRRRSSGHKPQRPLLLPHPKWSTGSRAGLGPPEPEWGLVPGMGWQCCGASLTRAPLRCRPASRAPPRDTQLMAVKLQPARLHPPPRQALLPSLPGLNX
>DECOY_tr|F5H627|F5H627_HUMAN
LPSLTPFSAESSGTAAQYLLAQLNEVKGSLAPESMEPPLPELPKNCTTDSQATGPAAEVLGQNERCTHPQRCASPSSTNQFHGKACPVCHNNKGVGEKDLEAETGPPCDSLLECHTCELAWAACFMGPQRCCQKRKTSTCPALEELGM
>DECOY_tr|E7ETT5|E7ETT5_HUMAN
HAKTSLAMEVRSQAVDWQMGGSQYLFLAYRSSGDTSLLAQYTNSGLTWQAPYAHANVWTKVLARWKAYGGNNTKRMLWSEAQQVLLSHEGYFTEYEQYFTTRGGTSFDADDWFPAVLAVPRDGTFGTPLPNPYSFLQYDSEPFLLQGNDTFYLSRDLSSGLPFGTAKPFLPSTFDVRRTVFELDGAGAGYPFLSVRGEPLLPLPAATRSTHMATSPLTSLLTQSTTPPPSTARRDGGTKTLSPTTMGPTEKMLPSDSSVTSASTASSVALPTAHGTSVSSLSTVPLPTAHGTSASSTDTVPLPTAHGTSASSTDTVPLPTTDGTSASSTSTVPLPTGHGTSVSSADTVPLSTTHGSSASSPLTVPLPTTDGTSVSSLSTVPLPTAQGTSASSTDTVPLPTTDGTSVSSLSTLPLPTAHGTSASSADTVPLTSTDRGSASSPSTVHLPTAHGTSLSSANTVPLPTTDGTSASSTSTVPVPTAHGTSASSPSTVPLPTAHGTSVSSTSTVPLPTAHGTSVSSTDTVPLPTAHGTSASRSSTVPLSTAHGTSVSSTDTVPLPTTDGTSASSTSTVPLPTAHGTSASSVDTVPRLTTDDTSASSTDTVPLPTARHTSASSTDTVPLPTTDGTSASSLGTVPLPTAHGTSASSPSTVPLPMTDGTSVSSPLTVPLPTAHGTSASSADTVPLPTTDGTSVSSLSTVPLPTAQGTSASSTDTVPLPTTDGTSASSADTVPLPTAHGTSVSSADTVLLPTAHGTSASSTSTVPLPTVHGTSASSPSTVHLPTVHGTSVSSTSTVPLPTTHGSSSSSPLTVPLPTAQGTSASSTDTVPRLTTDGTSASSTDTVPLPTAHGTSVSSADTVLLPTTDGTSVSSLSTVPLPTAQGTSASSTDTVPRLTTDGTSASSTDTVPLPTAHGTSVSSADTVLLPTTDGTSVSSLSTVPLPTAQGTSASSADTVPLPTTDGTSVSSLSTVPLPTAHGTSVSSTDTVPLPTAHGTSASSAGTVPLTSTDGTSASSPLTVHLPTTHGTSASSPSTVPLPTTDGTSASSTDTVPLPTTHGTSASSTSTVPVPTAHGTSASSTSTVPLPTAHGTSASSPSTVPLPMTDGTSVSSTNTVPLPTAQGTSASSLDTVPRLTTDGTSASSLGTVPLPTAHGTSVSSTDTVPVPTTDGTSASSPSTVHLPTAHGTSASSADTVLLPTAHGTSVSSTETVLLPTTDGTSSSSTDTVPLSTTDGTYASSTDTVPLSTTDGTSASSTDTVPLSTAHGTSASSPSTVPLPTTDGTSVSSLSTVPLPTAQGTSASSADTVLLPTAHGTSASSPSTVPLPTTDGTSVSSLSTVPLPTAQGTSASSTDTVPLPTTDGTSASSTSTVPLATAQGTSASSTDTVPLPTTHGTSASSPSTVPLPTTDGTSVSSLSTVPLPTAHGTSASSTDTVPLPTAHGTSASSPSTVHLPNAHGTSASSTDTVPLPTAHGTSASSPSTVHLPTAHGTSLSSTDTVPLSTAHGLSASSTDTVPLLTAHGTSASSTDTDPLPTAHGTSASSTDTVPLSTAHGTSASSTDTVPLPTTDGTSVSSLSTVPLPTAQGTSASSTDTVPLPTTDGTSVSSLSTLPLPTAHGTSVSSADTVPLPTAHGTSVSSADTVPLSTAHGTSVSSADTVPLPTTHGSSASSPLTVPLSTAHGTFVSSADTVPLSTAHGTSVSSADTVPLPTTHGTSASSPSTVHLPTAHGTSVSSTNTVPLPTAHGTSASSTDTVPLPTTDGTSVSSTETVLLPTTDGTSSSSTDTVPLSTTDGTYASSTDTVPLSTTDGTSASSTDTVPLSTAHGTSASSPSTVPLPTTDGTSVSSLSTVPLPTAQGTSASSADTVLLPTAHGTSASSPSTVPLPTTDGTSVSSLSTVPLPTAQGTSASYTDTVPLPTTDGTSASSTSTVPLPTAHGTSAASTDTVPLSTAHGTSASSPSTVHLSTARHTSLSSANTVPLPTTDGTSASPTDTVPLPTTHGTSASSPSTVPRLTTDGTSVSSADTVLLPTTHGTSVSSTDTGPLPTTDGTSASSTSTVPLPTAHGTSASSVNTVPRLTTDGTSASSLGTVPLHTAHGTSASSTDTVPLPTTDGTSASSADTVPLPTTHGSSASSSSTVPLPTTDGTSVSSADTVHLPTAHGTSASSPSTVPLPTTDGTSASSLSTVPLPTAHGTSASSADTVHLPTAHGTSASSPSTVPLPTTDGTSVSSLSTVPLSTAHGTSVSSADTVPLPTTDGTSASSLSTVPLPTAQGTSASSTDTVLLPLAHGTSASSPSTVPLPTAQGTSASSTDTVPLPTAHGTSASSTDTVPLSTAHGTSASSTDTVPLSTAHGTSVSSTETVPLPTTDGTSTSSPSTVPLPTTDGTSLSSADTDHLATAHGTSVSSADTVLLSTAHGTSLSSADTVLLPTAHGTSASSPNTVPLPTTDGTSVSSLSTVPLPTDQGTSASSTDTVPLPTTDGTSASSLSTVPLPTAQGTSVSSTDTVPLPTAHGTSVSSADTVPLPTAHGTSVSSADTVPLSTAHGTPVSSADTVPLPTTHGSSASSPSTVPLPTTDGTSASSLSTVPLSTAHGTSVSSADTVHLPTTDGTSASNTDTVPLPTTDGTSVSSADTVLLSTAHGTSVSSADTVPLSTTHGSSASSPLTVPLSTTDGTSASSADTVPLPTTDGTSASSPSTVPLPLAQGTSASSVDTVPRLTTDDTSASSLGTVPLPTAHATSVSSTDTVPLPTAQGTSASSADTVLLPSAHGTSASSPSTVPLPTTDGTSVSSLSTVPLPTAQGTSASSVDTVPRLTTDDTTASSLGTVPLPTAHGTSASSTSTVPLPTAHGTSASSPSTVHLPTAHGTSLSSANTVPLPTTDGTSASSTDTVPLPTTHGTSASSPSTVPLPTTDKGSASSTDTVPLPTTHGTSASSPSTVPLPTTHGTSVSSADTVPLPTTDGTSASSPSTVPLPMTDGTSASSLSTVPLPTAHGTSASSPSTVHLPTVHGTSASSTSTVPLPTTDGTSVSSTDTVLLSTAQGTSASSTDTVPLPTTHGTSAASPLTVPLSTAHDTSVSSADTVPLPTAHGTSASSTDTVLLPTAHGTSASSPSTVPLPTTDGTSVSSLSTVPLPTAQGTSASSADTVHLPTTHGTSVSSADTVPLPTTDGTSASSPSTVPLPMTDGTSASSLSTVPLPTAHGTSASSPSTVHLPTVHGTSASSTSTVPLPTTDGTSVSSTDTVLLSTAQGTSASSTDTVPLPTTHGTSAASPLTVPLSTAHDTSVSSADTVPLPTAHGTSASSTDTVLLPTAHGTSASSPSTVPLPTTDGTSVSSLSTVPLPTAQGTSASSADTVHLPTTHGTSVSSTDTVPLSTAHGTSASSTDTVPLPTTHGTSVSSTDTVPLSTAHGTSASSTDTVPLPTTDGTSASSLSTVPLPTVHGTSASSTDTVPLPTSDGTSASSFSTVPLPTVHGTSESSTDTVPLPTTHGTSVSSPSTVPLPTAHGTSVSSADTVHLPTTHGTSASSAYTVPLPTANSLLATTFKTGSGSPSLTHTETQPSTLGTSTLSPPTPPVTSFTDTAQSALSLTDSRGSRTRTQTQARMSLAATEQPSASPSTPSSQGTRPGATSAESLTPHFTGPVLSSAMGTSVPLAGHSASASLLETTSQTTHSRDSPNSSRFTTEGSTSLGESGSPTTGSAGSSSPTATGASTRTSGSSAPESTQTQGSAETSEAQHTHTMAAATDPSTSASASTWQGEPGGPTSVVSNALTLAGKTSLSTGGSPGLTADHSSPAAQLATTPAQTTHGDGTPAPAFTTAASLTPADQPVLESPSHGSATFSSGPTTVKTTDTMPSVRSTTQSEQTTQPAQTHRGQSVAPSEQPSTSTSHLTSHNTSPATTLQQSTRHDLMPSSSPSTAKTLMQTVSYSPSSLLAEGTTGTEQTWQTQAGAGTKTPLTTSHSSYTTPEGPEGLASKVSPRVPLTGATGTSPNGTVRLTAAGTSTSPLETQSWTTHKGSSFSSPWTTTEHLTFLEQSVGPSFSRSEHRPGTTEAGESQQTHFATSKLPPLSSPSLATSLTDSWWLTSKVSTLASLTGSVSLSTEETNGLTSRDSTPRMFKVSTVLFTNSVSSPSSTTTEGSPFTEQSVTGSPNFGSPSSLVTSTTVPTLTNLTNLQSRVTTEVSQTQHKNSFATTDQTSRTSFTAPSQGEPDFTVLAASTVPMLSGTVPVSSTEGPNGLTSGTSTTVTKLESTMMSTNTVSCLSSTATEGSPSKTQSVTGTVNHVSPSFSPTSTRTHTLTSTQSRETTQTRSTWHNQSSASTDQLSRTWSTRTSQGEQGATLSVASTVPTSSETGATSTEETNGLTSDTSTTMTLKTSTMMLTNTVSSPFSTTMEDPPATEMVNHVSPSSFLTSTMMQTLTDTQKASTTETKSTQHNQSSASLDQNSRTSSAATSQGELTATTSGTSTVPAAKTSGTLLTDETTGPVVHPLLCLCLCSLSVWPRRVRWAKGM
>DECOY_tr|J3QRS5|J3QRS5_HUMAN
LKLFARSRSYGTKEALHYKFRRDKSGKVKKGGM
>DECOY_tr|M0QZH3|M0QZH3_HUMAN
TPPLPHSFGSALGGSCGSGPRGPRGRGKVLMELVLKPEDREMREVSLHSPAM
>DECOY_tr|E7ENY0|E7ENY0_HUMAN
YLLPREACGDGAEEKLLPTSPPPHPVAPQDPPKSKEQREAEDLNEESKGKRQEVRREYLEEREDTLTTFPNPGTTSVLVHPQYKEELLKASATVLEGQVLRSDMVVGCLVQSQPGAKTLDQLNQREKLRNMEQVKEPNTNLPVFLNPVASTSRTHGDKETWLCNTLCSPVCVGSSLSQLLKPVHDHTLNTWKVKTKSPSSGNQGEESAEDRGGSNLRWKTREQKQQFSRHLPSCTGSDGDSAFSYGTVSAPVEVDSKKYKSRLAEPRYYPYGRTYGLNDLRMMLAEFEQEGLQKWPPSGTGEGVPSGPRSKSKAKYEPNLLVLNDPGGASALRTVQLECAVVLNHLYYFAEEVSEGVSVLGHRNLLLKVKPGLSKNQLLKVEEEDVLLGHYDHYAVEGLSLAEPSLPLLGKCMASVAAGAPTHLHVVKCVDRPAAYLASHLTFGAQNVGLNTSRGDVLDGQLNKLVLSSATVESYLLGFPVLLFHEQESNRVTTLHNYLLQSWGFLDARLYFAAKLRCLKLEKGDYALSDSRGLDNVPTVMGLSMNLAAMGGQPAAPYVNPVNTTMFDALQQLALLGTPKNKKGFQEQLMSELEECFAPSQLLMSRKKVQEMMNFDRQLDPAMRNRELYEPNNEDRVDFRYKEHPATTPPPSTVVARASDGNM
>DECOY_tr|F5H056|F5H056_HUMAN
LSLLSGPDESQKGVTMNASVAGPLDPFSSEDWLMVPAEMPQGPLAAADLGLEDGYSFVPTGPLTFLM
>DECOY_tr|E9PJM7|E9PJM7_HUMAN
KMEEEARASAAEEKKRLVAELEQKQSENAAQLKEMRQELEEQEALKKRQLKRRERQAKEHPPPSGKLLLHLTSHLAQLWEKKKKQDSASLEFKTDFKCVLFLKKCGKDDPLSEVCCNEDLLLDKKGKDLDESVYYSLLNKPVLFRWETWKRRNHKKGMMYGKQLVDLLLENFVENLAMSVTRQDMKGSFQGNGLLELLEWASLGKNSDDFNKLYHEFQEQQWGGKG
>DECOY_tr|F8VXF3|F8VXF3_HUMAN
EAMSATNGHSWCTGTQAPPGPGVNQRGPSRPLEELPRNPQSLGVRLQSTEAQRHKARPPGASDVLRPQLNLPKPQVRRWPDQNEQDVACSTVTPFPRKTQRSVPKLSPTPSVRGLLPKDTARQTTM
>DECOY_tr|I3L125|I3L125_HUMAN
RRMEETLAKTYGDSVYNELEGKQNSLADLYQLKEDSKYQPKNSGQKKRSKKQALLEKCDLADKGRSQETQKKYLAASLRYSDLEKVQELQTLLENHFKSLMEELQNQLRQHVEAMQFLVDGLKESGQSESALERG
>DECOY_tr|H0YJU1|H0YJU1_HUMAN
PGLYATQLCMSLLLHVSYSALLAVTLLLFSFGFVGTNALVYALGLLGSGMLANMLNX
>DECOY_tr|K7ERS0|K7ERS0_HUMAN
GRTQGQSEPGPVPPFSSPPPQGLTLGHDAVVGELQHFEALHTADLTERNFRVDLSFKYVPTFKKPQARLYLRAASASTTHRTLLKRNAEDKLWNKYYGQSGYGGQSHRKTRVQVYDMPLQLAEAPRDLFFTDHQRDAPHQQPQFLADFNWFSSELFNDX
>DECOY_tr|H0YM21|H0YM21_HUMAN
YQEARPEKFYLLQTGLMVNFYKELGAVVENVAYKENDTNRGKKSYNAYDELLSDVKKNAPLYFLKQRQTLLDWDDVLWKEPPLEKLKVVERVNMFTEENEVTPDRVRKKRAPPQPTESTSGGDGNGPKTKQKKNKTVEVKNQQLGSKKTGPAARGM
>DECOY_tr|E9PHJ1|E9PHJ1_HUMAN
NLQKEVSALLTTATTEPEMGPGTSAAERQTQPQGEEVLSAQEPAPM
>DECOY_tr|H3BSU4|H3BSU4_HUMAN
EEEEWARDFSCVARFWDTAHGQSDPSEDGNELRPEM
>DECOY_tr|E9PJL4|E9PJL4_HUMAN
STELVPDRDQLVSERPCTFDDEKLVMLLGEEEWLDQDEPEVATAM
>DECOY_tr|A0A0G2JNK2|A0A0G2JNK2_HUMAN
MGLQHGARGQAAVRALRALAHSLLLQLRHRPRPGAAHRLGLARALPPVAAPGRGRGPVRALEHEAPPRGLAPRERQWSGGGRAAAGGAVAAAARGDGAAGPRCQAPVLCGAGRLKAPLLLPLNRGPSSDGGGSLRLGASPTLDTHCLPWLTLLQLLLVLRA
>DECOY_tr|R4GMZ7|R4GMZ7_HUMAN
XCPPAPSEPVLGDSGKKALEGKDSKRKQGEAGGSRVGSGRLQLMVQRVQEFSPALETERGELRRKPDRPAGLTAEEEAPLLLMSYKASRDTRYRPRSGAPDPSSTDGEAGGLEERGSRPTPRRP
>DECOY_tr|H0YA88|H0YA88_HUMAN
LCFSPSFHLPPPQTSAPSGPAALSNSPSERTCPGPPPGWAEQLPVLHGWRSGASLSKVLPVQELSEMRRTVLAACEPLQPDEVEFLLEDHLQAVRLATLTHSAAVATFVHLMAKLCLDAASGQVVFNVARQQEARALQQDHAHRLPLRRRPGMLSVVCGTQHCQALARAAFKDKKLKYQLFSELFQAAEQLPVGLCAARLKEGAGYVVAYVKKVTQREDAHTVQEVPVKDWQSTLTSFVDRDESEQFKLLLEPDGSLHTLRLLELQSFDAALFTHKGSSVFMRAPSLTLKLDKEKGFKNPTTLQLPKHSLGQLNPKHASRLGTVTGTQNWTSSLSKKGMCALLGDVFTKSKLHVRQYELLKLPLPHLRDLANLAESTSPKYQLGRTPLSRNQSLLHKLKLLFLGRELQNNSTLLRFEGAVFHAEQELKERLAGLLASKTEMEKENVQLAHSEMVALLPLLPLELRTFLQWLGYKDKLSCLDMTRLYLKTLNREVNQNVLRNSSNGYTSNKVVTLKSECKYEVLX
>DECOY_tr|C9JHX0|C9JHX0_HUMAN
KGLPYALLCLRNDEDEERFVSVVKGYQPTKRFMEAPLTEYFQHREPVLKPCLTTENRFLVCSHGGVQHVFPELLVKGRAPEVDMRAFAPSM
>DECOY_tr|C9J7N6|C9J7N6_HUMAN
KNNVSEEVKKLESKEMLELTEQTTNSNSM
>DECOY_tr|E7EN95|E7EN95_HUMAN
PVTVHFPSGPLHEEGKWVALVYDRGKEVVYTVNYQQNGVKHMSVEECPTTPGHVGLLLMNSGKASCDVLFSKSQGVFKASLGAKGSTKVSADSSKAPLASYCTETSRSTVSEVLLSSTENASGPSVRGLQTKVKAFPSGVLHNPGGKYVSLLYNGPAMPTYMKVYGEPTEQCDKMKVSPGELTVSLTGPGRATTNLFFESQLGTTGGELGTGYASVLAPNGAQGPEGRVKVFPSGVVHSGNKFVDLTHVGNEHPLRFVAKYDPELESVHCEEVAGSPSHKVADKLKGAGNRLLAFSAPQNKVLGSEQLSMVTRRLADDSPALVPVLYPSEPLHEDNKFLSVEYNGPEQALYSVGCSGKNHDDFTLEKASPGEVALSLGGAGARETWLSFEAPVGAERGELGPGGRAKVHAGGEGLPGVTFQFPSGTVHQRGKYVSVTHVGMEQPVRFVCHSKNGMPVLEAETRVGSPSTVHASMDSSNLEPKLLNLDCLSGVTAVSPRASRLTSTKERVGEGSKLVTFPSGPVHEDAKFTSVLYVGPVTPFYSKVCTGDELDETQLDKVSPGEVALSLGGYGARDTDVLFDSMEFRSGETLRGGYKVRRAADGLESQVVMLSVPSNAVHNGKKNLSVLHEGVREPLFSLGLHNNPRKLLLCPERGSPDKALSATLSSLDTESLDLLFDAASGKLVQSRRCSDDTKLATFPSGPLKHDNKYVLLSYDGPLTPLYTVTCTGKDNDLCSLEKASPGELALDLGGEGADETVLTFTAKTNAVGYVLGPGYASVSGSNPYNVYFQLPSEPLHSGMKYLHMEHLGVETPARYVTVTGKDNDVLEPTAKTGSPMHVEGTLEKRGVAFPLVLDFKPFGLGNMDSVPVYAEETVMVTFPSNPLDVGGRFVYLVYTGKPAATYFLDYTGDENELVDAEAETGDPTLVTCTKVKGGAKTADVVFGVEEGKTVTSALGPGTALKCSADGTQTRARLYPSLPLDDGGYTVGLMRYGKTDPLYTVAYTGKDNDHVLRKAKPGEQDTLQVALLGEGARDADLAFDVPLSAPVGYSSLGPGSATKVSADYTPLKVKVFPRSPLEEDAKYVSVMYPGEQSPTYTVTHTGDGNDVVNVPEVLRGPGLRVVELPALGKASSDVTFSQLRVRAVGSGLGPGAKLKVSPDVVKDVPRVFPSGPLHAGGYTLNVDYDGPAFPLYEASCSGKDNRDCNKLSESPGEVTLGLGGLGARGTVVTFVNKPNTFAKELGPGQAQRVSPQCGETVAKVFPSNPLPVDDYTVEVVHLKGEFPTYEVQYTGDANDTVFCETSAGSPNALHKALHDGGVQTLRPSDVTFDTTAREFVKDGELGPGFKVRLSTDVAPEKVRVAPFHPVLEGGKYMTLTYMGATLPVYTVAYTGKDNNQLSVEKATGSDSVAELGLAGPGAESCDVSLLGAEGKVGHELGPGSAVKVSPDFPMELDKAFPSGPLHVEEFLLNVFYEGKPTPLYSVSCTGDGNDSCEKLAECPGEVTLGLGGTGAKGTDLTFEAKPGVLGGELGPGHKAKVSPDPPLSAEVTYPSGPVPHGDYTVDVAYLGEREPLKFATSNREGTVPTVLCPVKRVSPSLLTVDKLGQGGARGTDVTFEQKVDEGRVNELGNKLKLSLDLPAAVGVTFPKSPLPDGGYTVLVQMNGQQTPTKYVTHSYDYNDLLDLKDVADGPLPSNFQVNLPKAGAKGTYVTFHTKPGNEVGKASLGPGEKAKVSADHSPDKVRVFPSAPLEQSAFLKVLTRYGAAPPVKYVTFTDNANHLLDFDVDEEDESLRVADKCLGVSVDGEGAETCDVTFHTPENKALGRSEVGPGFKVKVQPHSGQGLNRVYPSHPLNVGGWVVALTKHLKAVPTYSCAYTGDRMKNMQLDRLQGEGDQAFKLLPKAGAKDPDVTFEALNNVLCGKSELGPGYRAVLDPNYGGTAPHLFAMYPSKDLDEDDCMLHVAYEGPKEPWKYVDCSGDNQDNYEKLAQSPGELAFGLSGVESGLSEVVFDARSGVLGGHLGPGWRAKVQMGAEPGVQVEFPKSPLHHGGWTLALSRYGPTSPYYEFAYVGDLFKDKQVLEELKGPKGMTVGLEGSGAKATDKVFDTTRERLVKGPQLRGGSRACANPNCAEGVQVVFPKSPLTDGAFFKLVVHPGPQMKPYVRCYVQNKGDEVLLEVTKNGQPDEVEVGLDGVGAGATYLDFYTKPNALNGVAELGPKGATKVSADGQKADVSVEFPKSSLHQGAFLVTKVHLGTKVPLYEVSYKTKNDSDPTVQAEKENGEPDEVFVMVDGQGASLTDVTKFAPKQVMNGTPELRGGYRAKKAPNKLKPLPAGKPKLKAPFQSLYTMVSHEDVDPHLLEEPTLVQPVGLWDDAQQMAREANDVKPQPDWSEWDPCLSLRRRSTSHEQM
>DECOY_tr|C9JWB9|C9JWB9_HUMAN
VKNLKTKNKEKEEKKKYWEEATLELNVSVTKNLKTRAQGFMLTKSTEAENFVSPSCCLVLTRTCNGGLSDQLRLTM
>DECOY_tr|I3L405|I3L405_HUMAN
VGPAALLSGAVLGLGLKGSLLKLLCPVHLLDWQVFLQDYKCEPLLLPVLRKLLX
>DECOY_tr|D6R9V6|D6R9V6_HUMAN
MPRAAKGAGVTLSGLTSFFEEMRQELQLRRENDARERAESRNKLLELMLKKKYEQDLEEERLSRKRMLDASGEERKLVRSEYERTRELQCRALETVLGQLAERRSAHRETPSDPESPESNSAGAGAEDMSHDLDLKSPDESSSPLPSPELAWDTHLSRSASSDSRACATCSSLSGGVSSESSSAGSWAMSAVSPLGPVLGPAPVNDYTSRLQVSGSKDRLDGSSRRAHRGLSSLGNMLWNGGSSLLPVELSSGGKGPSGSLRSPRQFSKSWSPLTQKKVGPSRCSGPGTPARTSLVAVAAGDLSSRTHAPLGPGGPEGQSRDTVEESGWGVACQLGRGPSTPGEPVPATFLQSKRHLLVTMLHQVLSTGAPFLPPSPGQQWGSPGPESQWDHLLQKLTPAPGTGLALGRGLPKARMGSSLVVCGGVGPLVAPHRPLVKRALCLAALLSSASRRHREGGAPTPHPLLCWPQVTLLHCTPVPVQRSLHWFREPQGVDRGQAASLQWAQLDVSQSCLRAPCPLSGKRDHPPVKC
>DECOY_tr|D6RAL4|D6RAL4_HUMAN
SLPRPHVASAPTSGQFHQVKGDTPLLLRQGLRLVHLRRSTWEGCEALLSQTQPNKVGEFLM
>DECOY_tr|A0A2R8Y5N8|A0A2R8Y5N8_HUMAN
CLGLEEQSGGME
>DECOY_tr|E5RJF7|E5RJF7_HUMAN
KMLRLLFEFKLLDPNKLTLEENLGPNRSGPPLKFKKPFSNGQLQSPAARRKS
>DECOY_tr|D6R8Z9|D6R8Z9_HUMAN
GMFDDQLGFDYDFKVLYLPRELHDVLLCKAEEWVPNLKNHLKLRSFVKEGGKLKFVYPDSTGRGRDAALSQRRGLTLDLQYMGPDALPVEANSTGATNLKLNVANRLKDGKLGLYKTNCLFPLNCAKSKLCSDLM
>DECOY_tr|E9PB94|E9PB94_HUMAN
RRPPERLHSMQSLRTQNDLVNLRQVYRSVDQHKNNAQAADPNFPQRSYRYVRTATNALRMEWTLARLSVAVNSLGMVLAFFSNLKNYKECHAAKLLKKQFLLRKVSLQSCLCLETVVWFQLENRRFLFLDLNATKKTFNRHGFTHYLLELEHVCNFLEWDYLTMQYALKDSSMLEFTGVTGVTPGEQEPLPTLSDFQREPCAFRLGNLTLTTFVSVDNKPLVKVEGGSSKMVLLLGEGSGKLDAVASLVKEVSTAVPRVLTTYTHDMCYKVFLVEDSRGLPRKQQRAEDGTNFQQLLKVKKHQPKAADESLKQVKLELEPLQKELAALRMADDSVSVYFEELFAMSVDDEQLLDGYMAAWQLVRLLRRKVNNLAYDKMEQETGQSPQAHYHAVLAPCLQTNPMFVCHMMLFDNLVSDTAENLTAERLLTELFHELKLEPTGSMVTKYQQPQSNGQNSRANGAPKVELVLVDQDHKERLVTNAEVRDLRFLNDKEDRVLFHCNDRELVLSARAPADNVLAKLGFDDGEHLTCVVKGGYLVVNVSKGLLLYWSTGEEGQNFLVTGKGAHSEFLLVGALRKEVTTSLHSLKALHLLEEYLLELDDVRTQGPKRPLLRMMHADPGMQSLLLMTDQLEEDCKKEEEETPLPADEHEDDLRFYFLKYDQFHHEQDVHNLVGDELLVQWMGVAQRTSHVCPTQQMMWDVLETGVCCRQYKTLHKRYRDLMHPRALSALRNLKLGRALKLPESKVTLTNARPLPVHPELLPTNKEDPRLDNNSGTEMVGYPPALLGAMYRQKYEWLKAFKDQERLLLESSRETVLTARHPTNDLLSEGFATGLGLTCLTVADQHSSTESKVVDLSGALVAYWNTGLDGRQFLTLKGELNEYYGCLCLQHLLNPHKFEFKAVKERLTFLLDVDESRSELRKPDLCALWEASSSSHAAHAAVM
>DECOY_tr|D6R9Z3|D6R9Z3_HUMAN
RNWKLMQKSKRGTKLEPTRKWLSSKNWPDWSSLKSMLNKMAKLQFHSKKKFKLGLFLKEAFRAVPPSRTLRRLNATSVVLRGCRAAAATRTLFLGCGSM
>DECOY_tr|C9JZV7|C9JZV7_HUMAN
QKQRDPSTEDDSSDTYSAASSYSDTSSQSLRSSLRRSGKLTRKPNFEKQQDAFQLQMWEPMHFASTGENGDKWEM
>DECOY_tr|M0R382|M0R382_HUMAN
MLRDPGSASGSDADPYPPDQFCCESRTCAAGRQSLLFLFLLPVVWTVLPRE
>DECOY_tr|J3KTC5|J3KTC5_HUMAN
LDPMHKFFQEAAKTEKETLPSLELDTKQQKLQLMNMKKTVTACRLKSSKEQEVAVKPRFAYLTQRYKSLVSLKELLTVPKMLNEKLDVEAEM
>DECOY_tr|B1AKC0|B1AKC0_HUMAN
MHKAPGGLAGNGRRATGGLESPHGSDNPLLPTCGLPNGQPQCTVAETPVDLDTSDLGQPLGPGNGQPMPTAAEELSGEEPAAEAPHTSGTVVELGPLLSLTQAPGPAASPAGYPADCGSRPQGSVQRY
>DECOY_tr|M0QYQ7|M0QYQ7_HUMAN
MVHMRPDFLLQGNFMSLAQVAELSQEFTVTGLRGKSGKDDELLDRAVVVGAMSFVKEKKLWGKVYDLNAVFVTSGRLGKAQMRRAAHEGDPDKEKVLRPGSLSKHNLVEAKKAMSEEKMFEVVLKGKEVLKSQLDKWVDFPLNTLFRARKYTPNAYPERFNGRKGLKNKRKEENQAREGEPKGPGPAGNGSPVGPAGSEEEKMLETAAVEAAAEVGAKA
>DECOY_tr|E5RJR1|E5RJR1_HUMAN
LPLMYLEFNWVVFLFLVFAALRSPPSDWDFCSNVYYAANVLVMVRKCRMLFRNLLLKQSRLNEEELKYQKEPLLRTLSKAVANFLVDLELYLVKGTPGTLKQKNLVYKAQEGNQLSLLPLAKVGLFDARSRDDEDYVTVELVSHLKDLNFTFKVNWEPNLKNYVTHTLRLDNNLEVVCFPDKSGTVDAAMLGERALKVVQLFGVKDLNHFRLLPSRKYLLEREKEQDELSNVSLDSLSVTASATLTVLLVLHGEGEELQLEKLQHTRESLASLDVQRCGLFDRKDGAKDDWATLDLVGRGEEYLHFDFQREWQPNLKTPMKLKSKYQHGRLKFVYPDSLGNSDMKALRDGELLTLSVLRWHGLKRSHLDSRLLSQTQFQVKNCYPNQLERACFGLVPLARPGCRTWFLKSVSFYSGVVENESLKESRKSWKRSMLMTVRSEGDKEPTLLVSLLLLGLDHDPYHPKDLTLTVDTRPNLELQTLDLFASGM
>DECOY_tr|H7C528|H7C528_HUMAN
SKLSNERLACKAPLGLKLLNMASMLHDKELLLLAQGDLEQRAFEDALDQCGPLSHLFAWVDDVTWLSPETQAVPLLDSNEPKRMRLVRDLREREREESRRQRLTTMASPVSDEHSALDEEASPYTLPLRQLLHREAAGDPGSRRPRGHGLSQNDKRPNRWX
>DECOY_tr|H3BMZ6|H3BMZ6_HUMAN
TWESLWQLCPRGQAETEPKPTPPPPRPGPGPLLASPSGRPPRGDEPDPDPTRALAQVLQDLSQLLTHPSWCADLSPLFPDPTCVEVCETDTPRLLYFAHLMRMFRPDREGSVEGYTLDGVVPHGLASCHRVLQHRTGTLKPLLKVSVPDGAYLGHELVVLDTLSKPPNECGAVGQSGELCM
>DECOY_tr|C9JUF8|C9JUF8_HUMAN
GGHRLSHVLLDSQYSFKAECENKCCKRQSPFRLQKHLLDSNKDSKRNSLPSGHKGPKLQQADLNPSLSFESSEPGEEGTFLKELTVSKRVVVTNEFSKKPSAQKCTRQSLQGEKNYDEENTPGQATNRGLSEM
>DECOY_tr|C9J1Y9|C9J1Y9_HUMAN
LNALAAENLFALLRDSGNFNYVGPQPEHYNWPVYFQLANLGSRWKMLRLDAWLRVPRVFYHLSGSVRYFPAGDLLRFDHRGDVVFRSTDAQPLLLTLSLPLLLRSCSLKKLPAM
>DECOY_tr|M0R1D6|M0R1D6_HUMAN
NRKLHSKLKKMTCGSYLEELSRVLDHTVPPDKKRQAPEQARSRSGFNVNTFGGMGMPFGSFPDDLDMGEEGRNQGFFTDFPRNGGFFEAFM
>DECOY_tr|A0A0C4DG44|A0A0C4DG44_HUMAN
ETVEPTVYLTLTRERRGLQVALQSQRTVAEYVDEANQVMQEGLALLVDGRPLGRAPSLTLMMVGLRRYQSGSLGSSSKKNERGHLFRERLDSPLAFSLGATKVMTNVGLVEGDQLSVAGLREALNVLPGGSNGFDLAADTQLYEVNTQPLGLRDARPQASSVLGSTLTNQLAFPSGMAVVFEGRQADVRSGLPLTPLPKETQRLLTALDAVPDVATVVAEYTDGSLRLRVRRRVDAVVHANTVLLGDAAVVFGSGNSLPVREGLFPRHDLLELYVVAPAKTEVVDALFNYQRSPSAPPPSPVAALVAPPRGGGGWLLLLVAGGAGLAVALWRARSTGSNESARERTTDPTVATLQRAPGPTGSTLCRAPETVGVSRLAWLSPTGYTRVRAPDSTGSTLLRALDPTRLRRPGRWLGGLRAWRAL
>DECOY_tr|S4R337|S4R337_HUMAN
FPVPMKHYFVTVHFNEFLDVKYNNQVDTEFLKHSLFLYEVGDSEQRRSRATTHPVTVGYHQTDSLLKRKLLENLGVGVPGVLVVRLKYENTRRQYPTVEEYTPVDATDYQDKKSCEYMKSNKKTKRDSRLFKRSSGFKRSNSKVLPQVLLERRPLARRQLEFKHSPLLGRAPNADAEKHAQWWTADDQSMLQLLDKKGFSLGAKECPLKADENPNYDFLKALFKMGKESPTEKESGPLKLFTLAGQSQALLQLLEERKPDEVPLGNVRELEDGVHLLGRSDAAGRGMRLAVLLAGTQEKKDLTAGLPREKNVRLLKLVSDEEDDLDEPMPPLVPDYKNQAVTDHVSLLKAVNKPSLKLLLRELESNLKPNQLEEALDDALAAAGHLLPVPSKQEYYHKLEHKLVLSHLKSEGFMDWLFTLDEQSDVHPQLQAPLAALLEYLGTDSGSGTSLAPM
>DECOY_tr|A2A2P1|A2A2P1_HUMAN
VQGDVLADLLVEAGEESEHLTDLDTLEQLLDVVALSVDTNDHGLLGLLSQVANLEVLLHYLDPMTAVVHMEQLLDNLDLESEMKFEPNDPKFRLLEQKNYRKSEFTLLKKMVSSEDLPEEEEEEEEGRDDLLQLRKKLDDDAEEVVTMEERERYRGRETGTKRRQM
>DECOY_tr|C9JG15|C9JG15_HUMAN
RAAMKSKRRSERFEEDSSTTDSSHLAKKRRHLHRRSAPRSHLDFLTNRKKEQHAPVLPPAQRYDVKRTRQLNYRPDNEEGEAEEVELDGDEEQSELSKLLLPEKLSRTAEEEGETSVEHHNQLGYSRRNLKRRRKSRVSYMDMNEFETDTWRMRLEVEGRRSRRNLNLNDMEQLVAEATSNVLQDFLLSQNVSERFKRNRSCKRSVEMDGNLCSLDGDKKGERHLPGRSLSLGSHGNPLTAGPQSTRLAQGTSLNWEREQGTRSKSKSKDCVSDPKQLRKTAPPSVHSDSLSGDVEKRVAEDLTVGAGGSGGKAAAPCSARAKTSRSRTSSLFHSSGGTAGPEAGAGPGPGPGPKSSGLRLLSKRSTNVM
>DECOY_tr|A0A087X249|A0A087X249_HUMAN
CLSLGTRAKVLPVYNLNLFQLPTWRVWNRMLAPWFGRGKMAAFASAKDGELFNMLLFFLMLFAPAFVRLDLLRRLLGALPVEP
>DECOY_tr|A0A087X0P8|A0A087X0P8_HUMAN
QDSDKSMGTGHLMSDLNQGQRVSLLFLYAGLRLLYLYLQPM
>DECOY_tr|A0A0A0MTE0|A0A0A0MTE0_HUMAN
CMVSSLVTHGPESCLSLPLCLAQDCVVVDFEEDALFLVYLALFVRMVYACVAARGGGWGLRGPLWDGARCVPLRESEAFCHGPDYHATWKVLSCRGAQLALAADLVRLEAGGVGLDPHLFLVSKPPVSRDREGQEEAM
>DECOY_tr|H0Y430|H0Y430_HUMAN
ARLGNVMNKKHWLWLLAQDPKTVSDMSKEAMEEFHEGCKECGFFTHVRRYMTQLVAQPDDEFGTGVLADPHTSAEVTLTHFKLWLSCPYRGLERSSGQCGVKWLHNTLFLGSRLKMNNVLDLVANYPRLDLPLSALWEQLMELKKLVPRPGPFKLALVTVFKDLKTLEAGALKSHAALERVLLYHLGSELDVTYKLKSDFREWVVLESNEKEHKPEPLPLKKRSVDPLKSLYSSFFRALKPVHLPDRLPCAPRPSGETHNQLFDLMTRQVRTLREDPKGFNEGX
>DECOY_tr|H0YGT2|H0YGT2_HUMAN
GARANSVAVLNGLDQWFALHPFQEMKGAGVVRLQYLFGGVVYVAVLSAFTVLLLSGVSLHSLEPSCALSSDMEFLYFCDQKVRGEESVPNFNDALTRHNCSLMVVRRAQKEGCHNDYEDGGX
>DECOY_tr|A0A3B3IU36|A0A3B3IU36_HUMAN
SASWKGLAGVLNQDLKRGNDNLRKRKGGNPLSNALKTDDFFACVKRLFLLSGRSTYNSLLSDLQKSPMFVDFGEALQVEPDSSPSELVLGFGLRVSEEPSTHEAAQLASLESAVVKKSEMESGSKPKQVTLPEVKTPPKKKKVRKRNSVARTQSCLLSLPPQRQNQTGVAQLQMKRLMKTLEQLLAQLTSQCNCTCCNSGASSNVVPLEGGHSGESKHNVVMGNSSTTPHPQSQFRTRSTGYQGSFQGSQPPLENWVRGSSPHLSQPAEASSNRLPPWVLDLDQPEKEKLEGKEGRVQYRLGTSDNLRRLMGTLKKQLEM
>DECOY_tr|H0YHS9|H0YHS9_HUMAN
ATCHSSLCGLLYTNYQLLDVDEHSLKEWPNPPYMFAANQLQDHLDEDENFPFTGSLSVYLLVGVSWMDLRSNYKGRNLVE
>DECOY_tr|H0Y6U5|H0Y6U5_HUMAN
SNLLEGLRTSSSEYLRFELSDEELTLEMFKTKRLHVTAAVREKVSKSKHGANLVLLLHVAATLCVLGELDNSAVCKALEDLFRSVVNSKSLLLGLLRCSFPPLDSLHEPPTLEEVDSRVLGEEPKRQFRSALCELKMQFKVQVTDLLMAVEEDSDKTQLLSSGTLKELLDLLLSVYFFKGVTQMLGLRSQLLQMQFQHDGLGVMVVKDCVTLYTQLLQQYLRVHKLLYDEEQDQLFSLKLSELWFGTDELMSLYKVGESCKFHQLHLSRLCHLGFRAPAAAESFRGKPGGPTQLLSELDKASTELKALLHNKKRLPASLLCREKNPHTLLYELYVLALEKPVRPTDHLQRVKGSATNKSAQAHETPLWNDVLELLHGVQGWSCLCDLLTCYKSDVAGERERSLTSLVGCSFPPVASAPMFSMLMFLPKLRCDKDFKVLYEPLVSAKFYNTLKLAKENNEMRSDLKSWLLVLLELLGAMCAVDNVSLKTDLVTVNKEREGDEEEEDEPPREVRAQLCANLCRHLVHLKLALNTCATHEHAYQYRRFAAAHNMQVLTVRCECWVEEPQNVPLFSNFLLSVRRLSVRPSDTERLVLLHEMPCKLWKFARAVKAKLLLMDVFARVKVESNDHLSRYLAPLLQELLPHSKLNDLLMPLKCFVSRCVDASSTDFALEGTKKVLLDLLLTPPMMEWKYSTKLCVGLLGTRSVMPYPDELLSYLEEFKQQLESDMELAHLNPRDLPFAEVFLLAANRSVESRNKALRGWLLKPYRLYLMEEVGRQKKVQHHFYSLVREKVSHVPRRSPLHLGHFMFDQLCDNELAELKLGSKKAWRAFYLEALYVMLKSQLGQLQKNLTGHLKMLFNLNWNFLCSLRRFGEKKELYNLNLFCELLMKDLEGSEELX
>DECOY_tr|E9PII5|E9PII5_HUMAN
GLLESTKLYMDEKFGPLSDTRARRKKKRRRGDGDALPLPESSGMELKPEKLQSSVMQLSSLGFSLFRSDPLQRHGARTLLVEKARTLHCDERTRWRGVHFGTAAQSASTPPNSSGLLDLSCHGLLM
>DECOY_tr|E9PNM6|E9PNM6_HUMAN
SLDEVRASNLPNPSLSSYSGSFLSSHELTPSLSHAFSRNMPSTKNSTSGLSASVLNQLFSCSPYLKQKHQLPSDGKLWNDLMLGCCFKCKVDNVGTYYFGRAALRSESVPVGAPFTSYTSRMYLECSFDKYKMKQNSNTWDSLLTSDEM
>DECOY_tr|H7BZL0|H7BZL0_HUMAN
QNSRRRKKRSSHTPTQTEQLEKEVCSLPKQFVLEDKDDDDNLEAVQKRRSELFTPTCVPTPGQSDVKTEPTDLTGSKKKKKRVLVLSPFDYDLKKGAKKRLL
>DECOY_tr|C9J2L1|C9J2L1_HUMAN
TKVKHPQTDSRFQSKSWETANAKEASLSTAKNNTTKRVKSVSKRQAYAAKAPATLMAFPHLSLCLSSRVPKVLTGSDASSDAGYKLFVEELPLSNMLLGAYSSLLMARERRENPYLRPGHLPKLLEEWELWTLDESPDLWQLAVSLALDYHAPRSNWKHQKEEAEPPMSFCRGM
>DECOY_tr|K7ENY5|K7ENY5_HUMAN
SEVREGGQKFRVLKTDLKYSLDLLSKKKKEKEDAM
>DECOY_tr|F8WCI8|F8WCI8_HUMAN
QGAGEAYLEDHDELQESKTLDTLQGWPRSPLDSRNTFFANSVAFESKAERKVPSKRPTRKFRNWLGRKKMSFRSGQPALLM
>DECOY_tr|A0A087WX03|A0A087WX03_HUMAN
NQPMSGFQCPGVAPERTLRLHSSLEPVAEFLHHWGCAAGPELLHYLGPAPPSCNQGAAGESGAAPLPGPGLPAPGLTQSAGSWSDWATCAMDTWDGSWPLAQSDPEAGWPVEPHLLASGWDLQPFSALSSSTKGWCTEATATPTDGQLALDPFCFGKLAGELGAKLNGPPVEQPSAEDWNWLDM
>DECOY_tr|K7ERT2|K7ERT2_HUMAN
GLSPYWNLSLPHVDFLPPQLEALELATLGLSWLDCLENYGKGLAVAAVEPAMWYPTGLFSRRLALTAGX
>DECOY_tr|D6R9T8|D6R9T8_HUMAN
EFVPLSRQFSDFESERKGVPLQPLGNNRLGSKTSMRENEAEVAFVNRGEKTPLLERTKENTVPRQFLLRSVAKHTNHTLNCTMMAHATESGKKKLTDVRYNAKGKGKSSVLGLSQSRLHLFRAETSTLSSPFEMREM
>DECOY_tr|A0A1B0GWE4|A0A1B0GWE4_HUMAN
AESSQPGLVWSPPYPPLPDGPGLSSHKVRHHYRSRGNVEPLCAPQGTGAGALALLLASSLSVAWLSRRTRNACSENCKAKELGDSKLNRLETFLKNHTYLEELLVKTDRDLKTLAQHVQTFKFATEEELHRD
>DECOY_tr|Q5THR1|Q5THR1_HUMAN
PDQKVRKAKALSLHTGQQYFHPALELLWASELATVRDMYKYSTQLVENYLRVYAGTSHRFAANAFFGSVLRCLVLDPDGESKRVSQPKFVLKKLLQREVTARAVLKGYNLFHEQCKWSKDNKHLFAEYLNLMTLHDGEEVAKRFHRVLAHKSQNPPVVFLNQLQMMAALSLLEQSCGFNGSELLKMAFMPNLPFEARLMGLPETRLCKDDLGGLAYLLELAQVMSQAPPPSMFHRFLVNDLGLKALQLLVPALNRSQMEPVTSQPKLDFAEETYRLYKCGRSRSGRGGRAQNASAQSVPVVVLCELARTPNYRAKLVFGCDLVYVLGSLTLSTEAVNTAVLKRVVRSSRVEFKVMQEFSPLGAYMPLRVLRKHMGRTALRAAQELLMSVVTEVEEQGTLFALVDGDGETQHKLVVTEVTKSLYDPVPSQLYFLDVPFRTGEVTLLVCTRDAPDSTENQNFFRDKFDADLTASAVLRLLDRKKGQKKLLLGLALDTYLRTEHAEDLMLVSKYTLLPDVMMREVLMGDTLKFRLTALQDTCDDRFLCYGVEHGLVARGEEARVGAVTVAARRVPQTVGVRVGEATWGAEALYQPLQTKSGCGTEGVLVVTQYNELLYLLHRNKLFVPKLRQQQELSLAAYPNYVVTTGSNEALSRQEESLSVGPGETGRPWKFVPGVPAAM
>DECOY_tr|V9GYA5|V9GYA5_HUMAN
PSLKCLTNLWSGPETQLRRKKLQFKMVSVSVQLKYDSQWRTNSTFEEEEGALFRSLWYFRRDTTPGGAGAAQPMAPPPDAAALAAAATAAAM
>DECOY_tr|H0YEY7|H0YEY7_HUMAN
LKDEMLDKLLQKLREENQASQVKLGYLAKVGQHTFKVTKTCFMKSKLNLYLGFKALKEDSCRHKEWLMKNNLDVLKLDQNSASKLLEEKLRRQAECDRELYQKLRPYVYQSLMLDEPTPPTNVTFRELSEECLTRDLFQSEMQSRSYTSFDLSTGDKALSDLSSSCSSPRTSLKNLLVSNAKSDLDEETHHDX
>DECOY_tr|C9JXY2|C9JXY2_HUMAN
LLAYLLCFKLGGERTPSLNGFGLTTLVTGAFFFSSGLDWHSLQNSTNGLPLLGANLAAVLQQLLEDLETSNVCSHQSLFTKQQLVLTRTQSLEHPQELKAFVTAGLLLYLVVVLFLTSVKTKWM
>DECOY_tr|A0A1W2PPQ8|A0A1W2PPQ8_HUMAN
VLGSEQARLYFLKGQALLQAPSGSEAVQKGDMVLRVACDMVRSRLHALLLVTCQAFWSGLMAQMQLETGPDVAATAEDLLLLQKRTLLRAALCLLKQQGVSLDERGDAKCYQLQGPLSAVLKALQVTELAAWLAEDSHEQLLDLNRMLSGPFLLPDQPLLSRLRSLTHLGVHALPVGDLWLGGEAAEQRLLLGSALSKGSAGRTGVLGKVEGAHKLFSVGQVALPLERPRYLGFDQFELQGGQPWPPQAACTPRLWAPKEPTWAYDQRMEVSVLSNELDTWRNVVWQLTQTVQLAASVSFGVLGASLHKASLVACTAAAFVLGNGLLEVNAALRWFGLTSSFCHCSPWLPLPTAVAVVLSVELLGFAYMLLRSKLDPLDVDVTDTKESRFNLLHGLPRTEFFSLPRSVVDWLRLQFLRLSRAAGGLLVAAMSAFLGLAPSP
>DECOY_tr|C9JNB0|C9JNB0_HUMAN
MGDVARHLANPVFDLPQPGVLGSDTVERNLLSSLSLFNHHLVLLFLAVALVLLLLNKRVFRS
>DECOY_tr|A0A590UJU1|A0A590UJU1_HUMAN
ELLKRHSLREETGKAGGWFKLTTLVLSRSRGVSPFLSRSLPQSAAFRLWKKKGLLNGLVVEKAGAAYVEATDFLNLGNDYALTMLQEAMEDTLQGGFTVWTGLGLCSRVLGKSGLRNYFQLRKQPSGRYTSYLMGPSGTRQLSRLAPSGTTSEPYM
>DECOY_tr|H0YC58|H0YC58_HUMAN
LHLTHSTQFLSLKPQPFLPPRLHPQFLLQPQAGLLGKQQGLAAVHLLPPAPKSLLPQNSLTQKVVANWPVAQGPNYAKAVLKVEGLQPRLKGVVSLQFFVEEDVVGFYDHLSTVLGTFRVKQEGGQLRHANQSLETAVPPTLLGPPPGLLSTSATGAPWPLSVPPVFVGPVVVAAAAAAVPLX
>DECOY_tr|H3BTH1|H3BTH1_HUMAN
EVSVQVKKESGLYERVDLFDEFQKLPFRLHAWHEMRHLLKMLDEAEHKGKGKFKADFVRHLAPLRGESLRLDAQKLPLRKNVRKTPPRVVPAGNGSEEDPETGEGDRQEPSAPPPFPPFTEDEVHEYDPLDLVGNEQPELM
>DECOY_tr|A0A087WW36|A0A087WW36_HUMAN
DTHLLLPGKEQCQFLGALLRCTSELRNFLNTRSLFVEQPNFTPSLFPLDEVYKRNRLEGLAFMQQMGKVTLQGAFMGKGLTTEHYQSDYPSYKPPGGALNTVTYDFQTQPPVELLQPNWEVQEELPLKPLPRSAGRHFVVQVM
>DECOY_tr|J3KRN1|J3KRN1_HUMAN
SDPCPPQMPQQFCYGALDLPSLPLLERGGHGVSPFDLLRGYFPSEQLNFPHYGESLLMQKFLMAEEHKEWCDYDTAMALSAYCLGAKEALVVEPVTTMNLVDAGWRTFMFSE
>DECOY_tr|G5E9W5|G5E9W5_HUMAN
STFDMERDPCTPPLPSLLSRRMHLTQLPNVGSSFTAGGRTLFSDLSLSWALGLSEEQSFRQHHFYLNGANFYALSKYPNLTLADQYKDMANKQHGMFEHLVRGNTLFEATTSKLMAANLDQMAAFNNGMQLCVVRAGEYALYKNPDTDLALTFHNWKAQKFGQAQLNYGFSRLKALYAPNLHLKALFKDQAKQTAEDHGYEMYSNRGGVYADLFCPNKLLAWTFFNVAEEFENRLHHCMATAHCLSGNRTSLLAAKQFDELAFGYQGLEVYLLRGNLFTNKLVTETADLLLVLGYDTLAMQLREKLTYCLRANYFATYSKNDMSLATTLDTLAKLYKTNYKYLVRGYLYRAVSEPYKLLKANCNLLKASRYKGLGYFARVSLYAQYKHPNLTLRANFDLLSSKDHKLKVCLRGQYFSEAFDPNKAVKATFSDFAMQLNGEEMYCLGLNYLCDASLATADPKGDSHSLADLKKALVEVAKERKTKAMQKVALLACMTMERANWSLGDLVELKADHNECFSYLLAQQMPSLESLKGDMEALQYLTKFALDYKYMM
>DECOY_tr|M0QZZ7|M0QZZ7_HUMAN
LVWLLFDQFKRASSPSDSSLGFQLPMQLGPSLSGQYPSVSGESDGQDDKFQLQKTLRHKLKGLYHRCAKQDLFGPDRKMMEFREWRVAAVQAKEX
>DECOY_tr|C9IZ76|C9IZ76_HUMAN
KLCLCCLFAAFAAEHGTGYDRLTSNGVSKELYVAVEPVAAALHTPVVTAVLNEAEEDKLAYWRTYKANGRFSPQDVPPTEDLRWDLTNLLAVKLELAESPACHGRAPLPLCEDCSVSKQQAAKEEEHVENWM
>DECOY_tr|A6NL54|A6NL54_HUMAN
REPGKKVYAGLCTTNCRKFQQGEHFLLEPGPSGKTTYLYAGCQDCCNKTLKGNRAKFSFCSDSCRLHVVSGNSVEHLVEGKTQCLSRCTADAPDGSQPLRPQQQAEYLSLCVSTCFEHFSGGSGTQAVVSKDTNWLKKECFTCKKTGSKKPSFTTLCSSSCFLQPLKRGQYATQKGQLPRTCHACTKMTGVARSGRAQSVSRSLSRMPRRSRPFPVFDEDNPDDVMADSDEDSVPLSETSDVVEKPPPERRARVERKSQRVEPKPESKAATLGDGPLSPHAPPSSGGKPTQSSNLGDGLTEGVSPSPPANPSQPQGQPLEEEQGPSRRGATALSTTEEEELHPSQLTLPSDPALPELLGEPSCSNAGAGPDPPVVEPTQGGPGPELTQDGADWALTGEPGHDVEPPSPKAYLLGGLGLLETAGDLVGPKDELGAPTDLLDLAGSSPSPGPPAWRGTPATQSELLDEGFEMDVPLDGALKPEPLTLPDFPSPFDSPDM
>DECOY_tr|F8VXH9|F8VXH9_HUMAN
ELMVVCLKQVCELLSQPLGALTLRAETSNPLMDGAVQVQAGTSRELKEKLCGKGGLLSGCQSAPVVRLLTVPRPSAATSNTMSSSLDEEKLDLLMAFKAFLANTPGALTLRLEPCNGESLNRLAGSEREKKVSMEKKGGHMLRLLTLTVNLGGELVGTDM
>DECOY_tr|C9JFF1|C9JFF1_HUMAN
RLEDGAFSLSGTEYTPNDFASELTRLNYRPRPRPPLQLSKSGQRLSFYFYVGGVLLVMAVLPLFLAAALHAADLTSSAAPKAAVMWAAVTTSGDLSARACLPPPDSWHSPHGPVKCLSAQKGLVYGPACSFHLTAGAPHLKQEPRSAGNEPASLGHCKPLQELLKCPRADSKWPSGARQDHCTLLSSGMLVFGQDCLYQVTAGVPKFPSSLRRLSHEVDGPDHCSTRVQCSPLDESWTLDWQCMLVSSGVVQYGPYCQYTVVTGHVLEPQSPKSWGNPLEPLEPCTDRNPVEFFHLVFGQQYGLVSTGPDSQFQLTVDAMSTFKLFHRSPGSYQGLRVATLDDGDYFTLVDGPGRLLRVLDLMRKLDEEVHVGWLCDQRGGYPEPWNPSLVVGASDTLEGSCVRACAPETENWQPDHPDVCELLLSGQELTYGPDCSFEVTTGVPYTPTSSSFNGKYVFPEYCHGQQFAERYLAMGAAAGSSDTSLEVFFKHGSSLLGELPLYEVEYSDYVPPAEVNDGRNLLRLDDDEALSKVEFHLHRLQGEPAELLWHCTLNNSYNGPFGPSVRLGTTARNLVGPCEGLCVPKESDWFPQTANLCTLRHAKGLQYGTACHRFASGGPHLSTVTVDGYARRPPFHCSLLYAQYHFHFTGPGAPPPLSQRFLAAQHTPRLVSQRGLLFSQNALPLPDPGGLGEVTVTEGRELSLNQKVLEVGYGPYVSLYFFCDLGVDTPSSLDTPSDLSGEPGSFNWSCPGPTQVTTLTTTLLTTTTTTEEDDGSATSSTLTGQLGLGAGQSVVEAVWRPGMDGPGEQTPTWRASPPTTSALEGPGLTPVAMSPGPPLPATRLLMPSESEPSWPGKESQPQTPVAAMAPTPSTFVRPSDQNARLPLPSPTFPAPPDPQFPLARDEPELKGELGEQLFEELLPHHNLKLLTPATTVFHVRGEPQEPTPAATLEGDTEELGPAQKGGVTPAELSLGHALLALLSPLLLLAVRPM
>DECOY_tr|E9PJS1|E9PJS1_HUMAN
GAEFLMQFPTVGTMDQSYSGEESTWTKLASLGPLLSQLKELKKFLVM
>DECOY_tr|H0YDJ8|H0YDJ8_HUMAN
TKVDTQNALSSSTVTVAVLTAKSQCPGGCWAPMLEVSRARARGANGPRESPSNGRGDEGESSX
>DECOY_tr|E9PSC0|E9PSC0_HUMAN
RVTCLKLHQTLNSFLCFKSGFKEKYFKKRPTRHKVHGNLNSKFHFKLMKYDCQFKLSQTTPLCQNLGNYGKGQKVCEDVKSSLQLNEHEKCGRRYPTKVQFSKDLNQEPSFDQAFHSCLVPPEAVM
>DECOY_tr|A0A5F9ZHL6|A0A5F9ZHL6_HUMAN
PWEHHVPQGKRRSQQQLHELEAEYMMEQVLKYRRERLDHLKGPVDPLLYALFKSLGFVLHEFVLLFARLAALLHWYQLTFEYKPSSWPPRGYRDRYCYGKSGMGLESLDFFSLSNNVYKGLCNESPEVHNACPGKYYEYVRFPLYDSTLALVFANTLVALLGLGELLGLWLGLDTRAAPLRRPWQTVKFYADRLLELLNNLLALLPALPFAAVFLTTFGFQLVMELYEDMLGHLNMPQLNWDNEWQPLSADHLRKGKLRHSWWNQLLPYGLEMFNNWLKQLFMLVGMQLCLDLLCGSPHCEERLRWDFKLNKYGPHGVRFGLFFALYFLSSNLNVFQFLFKMLAFSNEWESERTPYELNTLLYAKLEYALNLLMLLLFNLCVAAASTAFQWYKQLFNKWFSAFQEMVVRLYVVVGFVATLVLSLMFFLGSVSVLRLTKVDSSPQHPEKPGTLPNVLEKMYKYAEFQRPLTEEEEEWELLDWTYTLLRRRKSWFELFVTAWLAMFLAFFVTGGNDFLYTKVAYLCSDNRLQLSCKNDCLPCMFVETKACLEQSVQSNNMTFLGYFFVCLGVLAAPLLMGTYWGLWAFYLGKLEGFYRLLLDLPQKHYWMGRWARWLYELRHNNQPGHKTLPQSKSYAGEHPPFAALYSGNNLKRLLGKVSLGNEKYRTELMHYVRLRSTANSFFTKDNNLLFHHRLRASFPGTYCDSEELDPFAKSDLVMPNQAMWKNRRLFYTQRMGMKSRSGDTYYKKRCFPRMLNRLEAKYCLTDWPLHKLLFMLDPSALAPKEELMLGERALKNEFTRKNDYQLNKRTYVLLYDRKKLGKDFLPGSSALYNMDKNSKLKTFEKSKDLVFDNLRLRSDYTAHESEDTYKDKDGLALCFDSLDAFSRCLVSDKNNEETNVQEKADTSLLTLSTPAQSESETSQFLSTSQSLKSSYAYSQALCPLRRSSKSTLPKETLEKSSLNMGENKYKGAAWVKSELREHSFCKLQLGTPVSSSHQLELQSSDGSLETLCPLAFCSNSAHERHFGEPSFNDLEKFLVSM
>DECOY_tr|E7EPX0|E7EPX0_HUMAN
VQFGQRLALYELKQSPQVPSCPPTPSSKGLGLAEATSSTGNMLLREALTASSNSTPSLSFFSSSPQNMKDPSLYGLTTGSLKVRHSAEMEQYVDPSLHLLKGPTNNTPEPFGKPPGSWKEGGNKTELQDQLNTSKAYGLQLLMAEAAKKNAKKLNPGTGTAVENGKVVQMVFRRREPMRGESLLVYDPKEKKEAQQLQARLSLPNMGQGYEPGKAVLKTRKKPFFKLKPEVVPLPPKKLLEQLVTTARKKASKKLSNGEGEASFEGVSRVTVFKSMHPPGSKELVEFSVPMRKNLALEFVLSLEKSNAKDDDDVKDGSEGNQPRSEPLPENQLAQLKAMAANRHAARQKTGEGFFENNGVTLQVYFKLPVPCHRYQNYMRGFNYNRAYNPFKDPPLRPYLAPERKGMALGNLEVTPTLSGPNNNVNKSPKPQVKPPLTSETLKANAVAQQKKALSSGESEWTQEGLSLQVSFKMGLSEPQGETSHLRPAVM
>DECOY_tr|H3BVE3|H3BVE3_HUMAN
WRSEPSLLLGPDGCGPWGLGLGRSKLCAAKAESVKELLERRCLQELRQDLDSLEAM
>DECOY_tr|H0Y9X2|H0Y9X2_HUMAN
KGMNKSKTDTKQGTPTQAQQGQGSSSAAQQAKAKQLMTWDFTYDYQHNLRTFLRLFLRQLYMYDPAEERFLRGCYNLYMAFEAPFKGCLVEVPTSKKMESKLEKYKKQTAKALGQWPLSRTNFYMLVYGLSEMDRRDSQELGLHANLSARYATGTLKNDREYPLHQX
>DECOY_tr|Q5VUB8|Q5VUB8_HUMAN
MLLPSCKQVFKEAEAFKHPTGGFEMLYHSLQEESLEDKDPRLHWKASHVPTASSLFLHLPEPQNNKEGLALRTFALYSGMSHGFFAFKPDQLVPQLACVVEDVLQSLDNELPEERVSREGPRLLSHVELLDHTDQGKWAFHTSGGGMWPFCLKLFTAEPKNYLCNFLNERNRKTPQDRGRE
>DECOY_tr|F8VZR8|F8VZR8_HUMAN
SLLLHLGDQNRVHFGTEVATTKSGVGKGGSAVVLVKGEVQLKPKQPLRGSMLQRRTKQLTESGAGSLRQGCVMRASGGLPATAGGGRALSVGGFLLRLQWLGM
>DECOY_tr|R4GND4|R4GND4_HUMAN
WDSTDLAREVTLRCVS
>DECOY_tr|H0Y912|H0Y912_HUMAN
AQMAASDHPTGNNELELDPLGTKDLRMLGSDSTTAKQLAQEVQRRKESEFELAEQKRKLKKTKKERKLTMQRTSQLEVALRQLNERELRERYELERLLKKEEQQLKQEQRLANDLAKVLLGNKLNLSLNNVQLNTLLTEVSSLSDAFLFPGPFGAPLAQGPTLQKLDLPKSMLPLQVPVEERMELHHDMQSPSSSVSSSTHSSTQSGRPHNEELSPAPSPSEPRLKELVSTGRASLPSHLQAAAAMNAL
>DECOY_tr|C9JAQ1|C9JAQ1_HUMAN
YLKPTVLLTTETEGASKLKVEMPVLDPTKYSCLDWLLVSFDRAKHDLGAALWNSDLPNWALTNCRQAKHPVFKEGLLKDKFSNHDQGLSTLVRVGNAQGVALLCEPDYNLYWAVKCMYPTDSNLSLLTAASDESRLLSGKALESNVTSEVHYLSLESDCVVRFDVHHPAWLLDKPTGSM
>DECOY_tr|H7C417|H7C417_HUMAN
SSSKPGVTPYKRLLSSDLLFDVRSDLPHLLLPLTLLGLATTTKRWVALPRWTATGLVYLSAACRVNLTFGPLAVSALAQWVFTDVVAVTRVARSGAEPSPVEGKKAKGDLADALVYSSAVGYSLWVVAAPVLRSFAEGVENAYCLGPDSCTLTGDEPVLHSNRYQNPLVETMEGRARQEGKMKTLFLGFGVDAGDSMFQRWLVCGPFLLEYEVQHSSRGSLQVSHEYQKQVQRDVYKRYPLDGGYNKLKSKCPNGDPDTMTGGYEVPVQDPSLKHLLVKEWNAGLVMKKRLTDESLFKPLLNYAVPFKLPKAFVVRKLLTEPYNEEFMCLFEGYAEVA
>DECOY_tr|H3BMY7|H3BMY7_HUMAN
LFKALLSWRFDVWGSLPVLPSHAEPSAVAFLQWLGRVCSCSWMTSDLMGGVALLDVFMKTGKVRWKEVLLGVSLLDLQEGGGSM
>DECOY_tr|I3L1Y3|I3L1Y3_HUMAN
MAYDALNLAETYQSLSNNWDHREYVDNGENFLRNVLRALYVAYQEQTGPYSLPSQLFQLGKLENQRKRRQEESVNKS
>DECOY_tr|F8VRN8|F8VRN8_HUMAN
TGPAPPLKLMKAPPSSESLSSRASDPSLKPPHVPQQVEKVQSSRDSDDEAPTRSVALSNENASKLEGEQHTLCVEPGPPVNKEQEKMHKLLEGGSKALENTYNTSSSKQSVAAQKYARMKDLSTESRLPELLRRNSEKNESDFTSSSLQGPGLELDDLSYSNESKRLGSARSSQRALKLTQTPEKGEFMKMRLNLPVNKYEKLGSADTNESLEKESEVRHSEGLCNEKKMSETSHKDLDEGKHPLDRYGQVLAEPPRSRLRSPHLQEEQDKAAGSAAHSTVEAPPHDRARHLETSSRNLSDTHSEAGLGPNEKKKWLVTLTKRGFHQSLNETNRKKSEMNTEEAKAQKYSFLEVLASKSKNNVLSLKEATRVLSLSTWRRQNFPSSEM
>DECOY_tr|B7ZBI4|B7ZBI4_HUMAN
EGELRHGRGGWEGPVLKARSTGPSGLPETGPEKLQELLPMPRPTNEHFSDKFSVHTQLASECAQSVLQYLTALSQPEKGERGEKGPGPLGTPGVTGPPRGEGSTRGAGAMGQFRGPGPPGPLGATGELRGMKGPGQLGRVGPLGQHGPHGQLGPLGHDKGEKGVGPPGVPGQVRAGQTGPSGQQGGPGEPGMQGPPGPERGPGPFGQEGPTGRNGPLGPPGQPGPPGPTESSCSCASVFAPCTEGRDSAPLECRCDEDAWTDSCVLQLMQLQFAASSRSPRGKAARLGLTVFGAAPPSGMEGLRPEAKRVCDVYRLKVRSGVAVHKVHFSGFFKRLVEQPDFTAEQLARAPRDHFYTLKKSGADLLVGLLPQFDEATMQWLAFAREPTEPLRLVLFVLTRH
>DECOY_tr|K7EN48|K7EN48_HUMAN
GCKECEYKVPHEKVGHQALNAPYSFKVGCEECEYKPREANKLQKRHLDTLHSFKRAKFECQDPEESTHLTQHVMLETLHSFKSQCKQCEYKPQGNHRLQHLTVCSKRHYLQM
>DECOY_tr|E5RIP5|E5RIP5_HUMAN
YYVGLKHEMWMASVVKEVSLFELLPFVLRHDLFHARLTTLDYEAM
>DECOY_tr|K7EQN3|K7EQN3_HUMAN
AAGLFRPSTGATHSGCAPCLTGSSVSYTRVRASVTAAAVSTSAPRSALAPGKALWGVQPSTPAAGLSLFKCCSLLLAEMGGDKYVNNWATLKFKAKFDVEDPESPGAGPSGLAPGSAGSPGLGNPDPRGPRGRRPAERRRPADEPSSRSYQAAAPSVSNM
>DECOY_tr|A0A2R8Y4W7|A0A2R8Y4W7_HUMAN
MLRVLRSVGVVDLFSLAGCDLVLSHLPKNVVPKVVPLESNWDVQLELKETPLDLEELDELDEDPEFANNTSVADSLLGKNTRAQLGKSLKLQKRLLKARKLNYRVLADFGVTKSLKKCFGDVNGYFLPSSRFLKLVGQPEELKNYKNTKSYLDTSPLSGLGNWSPFQRVLVVTLLGFLLGALLGLDLGLLLSVLCTFVWLVADKLNRQWRLPLDCLQMFMKGLNALVVAALVKSQLPELKLGLALLALMVX
>DECOY_tr|H0Y7K5|H0Y7K5_HUMAN
LALQKLTMRNQHMNHRHVLEDRSAKKFQCSPRWCSFKPEGTHRTTHKDLTHRSSKRFQCKTCQFKTVPGRRHQRKHLQDRSSRRFECKDFDCQYKTEGPKRHSHMQLHSKLFRKYNCGPYACMFRKPESTESARSVLTPAVGPRRVVDQLRGFVGHTHRLYQAGCLLPTTHNDSEYGTSHNSQGETKWVSSSSGAAVKGLTAGLNMQNWTMCELQSTMQYLNDSSYPRTLLLAQSGTCSDTPTHCGYVPPPVSYQQEGLSGQQGMPDEKHFSHNPFQAAHHSPTHGYSPTGDFTVTSYGQRNLAPQSELCSPLYPANPFRMAQGSSAQSPPPPGFPGRYCAGATGTFQGSFHVTFASLCQEEHPEAGGWSPEKQLFSHPPPPPPPPPAPPPAPGGLSGYASAGPPAFDLVPAWQAAGSVPLACGGGGGLSPVAPLLANLRDVDSGMQQPESGSARGRRSGQRLEASAEAAGKLAWLGGPRDVGQQEPQQLCGPGRSLTHQSAPEPVCTSAPDQLLLFDL
>DECOY_tr|A0A087WWQ4|A0A087WWQ4_HUMAN
CCGGSHQGSGGGCCSSGGSPQSCCDSSQRPRHHRSHRHHHSLCCGGGGSSCCGGSSSGCSGGSSSGCCGGSSVNPPPQCQQQSQQCSM
>DECOY_tr|E9PR10|E9PR10_HUMAN
PPEPLNGNYDVDELSCGKWVLLQLCGRLGHFAAYHVRPWRKEDTVSPDVGRSLMLQLTFSHGHTAALHLPTCRGDDQATLNAGNM
>DECOY_tr|V9GY00|V9GY00_HUMAN
YMKSQTKRLSEDQKNKTTGTVPDEAVGVWPAFRYSYFDFAQTQGGPEKGLTLLLKGKVGTNEVQLLNETNKVLNELFRSNYVDSRLVLLX
>DECOY_tr|G3V574|G3V574_HUMAN
SSAFPAKKGRKGPM
>DECOY_tr|F5GYT7|F5GYT7_HUMAN
LDPYKEVPVYKLEQLQVLPGVADPLEARKSETSGNLTDNYM
>DECOY_tr|A0A087WUB2|A0A087WUB2_HUMAN
CRRLLLNQLGKQLKERTVGYVLPNLAPPLLHHLLNLLLPVDPPRKRLALNTLVLVLLVTTFFLLLLFHSGCTGLKAAMDGEKGRLLVKTLLFFYSLVLLLLDSGLLTWGLVFQYSQNLTLDDCSKLSVSVNTCLCKNLLHGACRYRLSSLLPLPMTLLGRNAVVFLARAAVFQDTLLSSYQLKPCLAVRYDYAMLMFTCSEMTLFSNMLFVQLFCAPFSLRSLDFWFLALKVPLVTLCLVLDLLSL
>DECOY_tr|B1AJU4|B1AJU4_HUMAN
KFVQELSVPGFLEEQDPMPGLDGYFRLCGQPNSVTMTQGYKERGYQKFLDLDTMPLSSLWLEPSSYFPQLPAQPVEMELPEKTPWVAEPSCNGVSCNGVSAPAMPSGNLNLFPFTDQLPVHHQSQDLEDEEDEEDVDNKDEDWPASGTSGPNLLSGQPQPLDCVQYKLVPNMPVKETGDYMLNFREKSNLARCLQKAKWAPDPDDVGEQKYGTEVAWKAFLTNEEEQQPSRHTAKHWPLQRKFSRDHLWLLGPYLGSDVQAVLWKPRLRRVPHLAM
>DECOY_tr|H3BRA2|H3BRA2_HUMAN
MDDDLFKGEPDTVESWAMFNSFGWDNKEHFFLHSRRLSFKSEDRDYNLKLLVAQAHCSWSTSDSEANCQLFFGVKSQHRPDPYRFPMVMKLWPLRNVFCPPSLVSESRLSRFEVTFQFTAERSWSTDDKE
>DECOY_tr|E5RGS4|E5RGS4_HUMAN
LYLFPFSFLALGMGWSLFPETVELKEKLEEAKLKQELLQSHLAKESQLLFRMGVGEYMNTEDVLTMLETDTLHAKKHRTNLQELQLDAKLKVQQTDLKVAQLETFKKALELDVPAAM
>DECOY_tr|F8W9H0|F8W9H0_HUMAN
LRALVPDLGPLCFRWSVGPLEAADPCLGLTDAPRLVLATTHLLHRLLHQQLSQPHQGTGACAGGRAFGQGVQCLPPTPHFWTLVTLGTGQRVSSFRVSCSLATGVDCLRAYRDRDRAAKAVHLAYLSLVLGTLCLARLVWGPSGWTSGM
>DECOY_tr|I3L206|I3L206_HUMAN
HQHEPEKLSFGRELRLPLEPKSYLKYRHYGLDSHFPVFQKVFRDFRSAPAALSYKRLGLQFPVVPDDEAHLLLLPCSLKHVNEDNAKFLGSSTLPDLFFWDFGPFRYYLVSFPHKSAERELNTFPSELLLADPPTREECRRLVLNTAVGTGLSHGWLYVPNDGRSKALWDFVHLADYTMRGESPTGVSDGWRGYDFTVVHYGLSSLKVEYLRVHDG
>DECOY_tr|A0A2R8YEX5|A0A2R8YEX5_HUMAN
FLKQVLGSLTVLRGPQPQRFLKYNCFDASELALFLVNGLFYGATQGVSNCTSAYGVNRESLMTLAWGDVALDQTAALFEFLFFAVTLALVDPRTDDTNGLRLDVQTSLYLMFLGLLYQTPVLWKRRSGFKNVYVADVLPAWLKLLSFPWFVFSFFAQDTYSVKNSQLLLPLSGALGLPLGQLVYLFLLLLLSSLERAFSQPKALFDGTGTDGLLAREDGREGASDLHSDDWGGPPLPGKSMDLSHSFNGRRPRQSSKDHSLTPSM
>DECOY_tr|H7BZC6|H7BZC6_HUMAN
TQRHGVPPPPLLGPLDDMKGADEDELTTNASDSSKELGDVPNHLVTTQPELAAPPLTKGPSTAAASKNTSNTQKPVGDKKANLLKSAQEVLGMTTGSAATSMTAPATTRQGVSFRNTALMTTLLAKGKRRLANKKFLCEVTERQHMMSAVTRSQCVWPKHLAEHATRKLAPNLTLMQNLLKNAX
>DECOY_tr|H0YAD8|H0YAD8_HUMAN
MWRGSAEESQNLELFQVLRASAAESPTTKAFKDPSLLACKQETKSNSRRRALETVMRLSVQTTFQLLDSKFETMTNPPAX
>DECOY_tr|F8WDU2|F8WDU2_HUMAN
NWDCAQRDKLLFAM
>DECOY_tr|A0A669KBI0|A0A669KBI0_HUMAN
PPPEQANPSHPGRREESLAGKQAETRERHRLMEPMKTWPRGTQVNQQKLALKLKTEKNGVYDSKKLRRTLKEAAWWLQAEAKELVNLGAQTGSLDKENEFERMLPDYPPLGMPYVLMVARGLQDLAKDVMEMTVCVGAEVKKQSLLKAAEELKKTLVKQKMENPAQGRRNGLDKKDFVAGGSPVKCEGWEKDKLLEELQDDTLGQMNPPLFLGHEALEEMESCRLQKVRLGNYRVAVQVTLEELETSGPAQLLFQSEDRKGVHLLVM
>DECOY_tr|E9PR63|E9PR63_HUMAN
PFPTFNPLDALKSELNKHHWFLMGLAQEVNYGKHKEALALYEDKLADPLSHYPSWVLMGGNKDDTKYTAGPDFEPRLAQYEAGRVM
>DECOY_tr|E5RGE7|E5RGE7_HUMAN
KEKLKQERESLKRVAAKADVFRYHLETFDKCDLKSLVREEEVAMKREWDNFFKRNFVKETTYEHDLRMGYFTAVEEAAVSRLVRPGEYFRFVGDPLPEYPPAFYPKGHELRQKWVGDEKHKEEKWKKRAPHKSM
>DECOY_tr|H7C0Y5|H7C0Y5_HUMAN
CTGTLSTTMPSRAGTSSTASSSVYTLTTPSTTLGCPAASTSTHQSNPPLKAASRSSRPQRRRCASGNMRSASPPKQSRGGPCPAWTSTCSX
>DECOY_tr|K7EIN4|K7EIN4_HUMAN
TPVRKPDQFRKFLTCVQLVAVLLLVAVNVASWFNRVELNGEQLRNRDAEFRALLTLMQLRSERLRTMTELSKELDEKMVDLM
>DECOY_tr|F8W043|F8W043_HUMAN
GNRVLVAQFQYEEFLLENMSEQLSTFNFYPETLLLNTDLFDVQYMKEGFLYDWVRQQVDWNVLYKGQFPLLYFLGSPKDLEDLQNATFKTRLAKTRSFQCNPLVSVNEHSYGKLANYAGNDLVLTTM
>DECOY_tr|H7BZI0|H7BZI0_HUMAN
PLPSSRSYRGLSVPSVTVLRGLTLPVTPLFSASQPMPTLGPWSCAPGCWPSCTPAGRSCRHGWGAQFSSHRSLDHCLFGVAFVLLLLLRLWTPRLPGQVQQLLKGCAMDCTVVDQNNSSKRGLLEQNTKLLSQLTEQLSX
>DECOY_tr|D6RCP9|D6RCP9_HUMAN
CGTNLYARGSSRLLQNEPTAQLYLLGDLELSQGFQNNMWDHWDQYLTWETENMCESEYLNSAFLRYDSYVRSEFFLVKPEAKDKLGNLSALQRARLSLCAYTQFTFSRWEKPEYMMQLVNGGKNQSMTLEEFEDQTSQVNCRWAVPEPVVEWDECLKQLLNVFTKSGAALNGELSKKLRLTGESSASFSPCRKSPPTAM
>DECOY_tr|A0A0G2JM95|A0A0G2JM95_HUMAN
RRVHSPTVPGVPFLAQFGGSHLQQSDLRTPLQHEGKEMLVFHHYKSQGGRCLTMNGGSAVVPSPLASLTKPNYFGTMVLELPDSPESWGASSYYHRCRYGAHHQTMSPLSRFKAKNPELPNRNDWPEPSGKEDLQYEQAELSGQCWLTVPSGWSLVSGPEAWLTKPPFPGAQRVRTPGLSLGLCLLATLAPTM
>DECOY_tr|K7EMG1|K7EMG1_HUMAN
GDPLRRRESQNRFLNPRSTSKVYHNLLCVLVVVM
>DECOY_tr|E9PHW4|E9PHW4_HUMAN
MLYRLSPLLVCPRCAGAQKADVHVEKCQTTESKQHGAPRCCEFSGVTNLCNGGQCLGPLAQCEDVDQCAGRTLNPLFRRGCPQPQAPCMECPHGWRAGLTACCLKTTCVLGTLQGQCMQNNVQTFCPGRTYRDECQPGTFGYVCARCNPGLRCGGNQCGNECVPQGCYTGLYKGQCQCHDDACTGGNMRCVSCQQLKSSGCTSSLQGSSCTCMNRPSCFGDGCSRNCLPVLCQNGGPLKTWGPCCYSHRFSGCVNPRGLVDQQRRRGRVSAVAAGEREYEPALFGGESGATARSVQQPPPQRPPKPPPPPQPQGATGQAWLVVCGLWLFYLQLCRRRRLRG
>DECOY_tr|H0YBZ4|H0YBZ4_HUMAN
SDSVNELLKAKMGTKPLMHPGFLRVESTAESEKSPLKGEVEDQSDRSRYYAKKKFLAEALLAAPDTADVKPKPVDQERKSVRSKLVSNMKELLELMNPMEKKPPNKNVLKTGANRKARREKELLDVASTSQHLGLAPPPLPPPPPPPHPPLTGFTTSDLDGATLNQQEQQTVKLALQRALAALENELACKLQLAEENALAPKTLQPEEQSLDPLSLRQSPKAEFFLLDDQLPRPRSVERTRLASCEGEKEAVWGVDAFSAVADEGPHSPSWETAHSNLSQMSVGVQQFVMX
>DECOY_tr|F8WF57|F8WF57_HUMAN
RCESQMRYAVGELTLEDLRLKEQSGLSLTQSFLRNLFDM
>DECOY_tr|M0QZM3|M0QZM3_HUMAN
SRERPAHVPGGAGPDSSAAGLPHEAPNLQLNKYDELGREALTLVLRELFDSNQRRMYFDSNVAVDYATCGQKGADLEAHPEGLSMPRLFGAQDEELMQLLEEETVDAPPPLSPSHCLNLFKVGESSNKT
>DECOY_tr|F5GYG5|F5GYG5_HUMAN
SVKTENEGNELKRKKLEDKKKFLLNRNYFQLKELSESLDDLRHSAAKKAPAFEYEEPYRRWCLKEVTSVDLRLYHLKHMFQPMKYDLKKFDEHVSNGALPCLGPPTQRQVFSLFEYEAKQGHHKECWDSMSDLLEDPKQLLLNPGEALLNLDSDTLLCAMELLQKDELDLGTMELDVWVRMQAMSEGAAMAAGGREVRGAGRFGHSGGVRGLRLSGLSGGLM
>DECOY_tr|Q5TEK2|Q5TEK2_HUMAN
QLLRTPASPEWTWFPKGQSLPLHLLVQQGEMGLVRCARSLGLHMVVAELMLLQDETVRVGETVRLHTSMFCTPLKQSSQTTASVLEELTEYSQPTNLPTFYGEFYVGSCRVLRVPLSAPDLRAVFDQLPVPEM
>DECOY_tr|A0A087X160|A0A087X160_HUMAN
HKQLCEAADELTLNALHPPELRCLAPSVLNHWNNLYNLLGQVAKSWQASSECNYGFCAVHSDTCNNCSLTEYQFLSELLANQLLHVQREFLRNLENPFYGPFYKMGQYLQDMMQYVATAVQDKLRETKLAPLALHLKEMTDDSWDTLLAGSV
>DECOY_tr|H0YHZ2|H0YHZ2_HUMAN
QHQKRTSAQPFGSVPLPRDLGFLRALLERAVAATFKTVLCLTTLGAFAANYLFVLYFNGLWNRFGFDGLLDRFTLGLRTSFVPLASSLVLLCVCNGLLQTMATDHRWRPLRSFLPSSYFGVVSSVMLYFLLVVQMRGPMAAEDLLLELLHLAVLLVSLGTLVLLCLMALPYGLRNQWASKRRKAX
>DECOY_tr|J3QKY0|J3QKY0_HUMAN
FEEEEEEEEEGSASFHLALTRDSVRSQVHKVPASKPPMDTKTEARHGYLSTM
>DECOY_tr|H3BRI8|H3BRI8_HUMAN
SALLTHLRLKQVQEWEVLMSREHYEEAMGFRKRTSEELASLLANKDEKNLFGQLDTKDVPELPEFTTAASLSERLQSLHSLDLRGSGLLVSKAVDATEQSRTTLRTRSRLEGAQQLEQLRNEVHPLESLGETEAALQEAQQLLEGFGETDM
>DECOY_tr|F8WB66|F8WB66_HUMAN
RSAVFSAKLTDVRNVEPPPYLLGVVKPSPASDKESSAEEETPKQPETPVPPPPPVAQVPGAPM
>DECOY_tr|H0YG85|H0YG85_HUMAN
VYLGEPNFGSSLPNQLRLLNSPLRSGQSRKPLSGSQFPAREELDAHSAELELPEAPLVTKVTGTQQLFQQLNVRQLKETLQELEQKEDQRKLTAQGLRSEVKALGNERLLSQQGQLDLEKGKVGKLKGVEEENVQAEQVREQKLEAELGSEMRTLQALYKDKLNECETKLRQLEQLQKDLKQENEQELQLENEWFEEEELEVDRKNKL
>DECOY_tr|B1AKJ3|B1AKJ3_HUMAN
PPGPPGSPGDPGPDKGPRGLGLEGPLGVPGPPGDLGDSGPVGPPGPPGPPRGEGPPRGLQALALVVVQLLVLLRSPSATAAAM
>DECOY_tr|A0A087WX29|A0A087WX29_HUMAN
GGGLGARGSNGFGGQNGFGGPNGGRFGRSELRQNSNKHPEANSLHVSLKGLLLDEGCLSQAKLSNPKLCDCRWGDLMRHQSMKVVQTEYETRFVFGFKGSHGKTLKKDVQVMLVEGFTSFYKELDQETKTWPLGLVLLDSKTQVRKAKVVASSADTEDKRKMNKDPYNVVYVLNGWGADPAHLLGEVRLVRGMCQSVPRNRYLGCAGPFQATVTSLLVTGDDESPLELPEDNEDETRVLYESM
>DECOY_tr|H0Y552|H0Y552_HUMAN
EPSKHASEAKNEEAKPSVHLQSFYLLEKESLEDKGSAKDKSVETYAPPLHKLFLKLKLETFSGNYMLDLASSFKEFNLLCDSNEDLRLFTWLALSKDNASHAWPSLLHYLRAFQQCDLQYQELYPLSPDHKHLVPCGLCWYCSLFLKKEFLVYLEDLEQLSKLVDQSVRVLENSRELLDTLDRTSVHKTEDSVNSGQQVNSPLPSKDNTVNDFRFNFX
>DECOY_tr|R4GNJ2|R4GNJ2_HUMAN
QCLLRDNTRVVLRMKNTYPKYKNDQLVRKRLAYYDKTGRRRREKFVQRKYFYKAKNVKVVFGM
>DECOY_tr|M0QZ97|M0QZ97_HUMAN
MSATSGAVQSASASSDSSGPLHLNCPALLTGSCERLPLLALRRRSWSGTNKEDRLKKLKRRV
>DECOY_tr|F8WC32|F8WC32_HUMAN
EKLRLKTAMLKTESSQTFLMFRQKVKDQSKSKLNM
>DECOY_tr|H0Y498|H0Y498_HUMAN
LEKDEMMEFAELDENWDALLSDLPQKKVGWSVNPNSDEETESQEQLQNDLDTCEGNLNTTEHNETPNSTQESPSLSAANDMDALSLSEPHSNLSNEESSEQDVLDVEQSSSSLQEGSQNQSDNESSPQEENEMEPRDKDKADSLLVEVEEYRELADLLLSGKESFLFLMPKLLDDTKDGDGAMQFLPATDSSSGENDDLVLGGLAGANQLRNKAEAFMCQRGQLLAKLGMVAEPNTLESCGNSKPSSAVFRGTKEKHSLDLGFQAPGATLVRVGFFPHSVLQVRAPPLQQKEQQQSSLELMEQMRFLGDEADLSSAAQLAHQVLQRVGKDLHLLSVGKKMLLELHEPNTAMFRDRALPKPAGRSFSEERVLLRGPCKSDV
>DECOY_tr|A0A1B0GV65|A0A1B0GV65_HUMAN
ADATQQSEMEMAFPCSWGEQSNVSYLWDLRRTSVKPM
>DECOY_tr|E9PLZ2|E9PLZ2_HUMAN
PTLPKTAWLDSRLAHGTVLDVVPGTLACSYQDCAMLFYYVLFPAFLLLFLVSALSFWDVRRERPLCATVSPGM
>DECOY_tr|C9JD65|C9JD65_HUMAN
PLLKSNVLAVMYNQRFLRLHYLDLETLRKEHLCLQHKEQTQVRLAQVEQWTCYPLASMPRLLAHLYFSHLEWYCCLNYLKFLRLHLWFVGALVLLTLLSGNEQRLASCVQAPLFADPLTKVVPETPHLSHNVM
>DECOY_tr|H7C3E3|H7C3E3_HUMAN
FLTLFVTFNLPKGGEQLMADLEEEPVSKVGLQSYTRELDKACLLGRDNQDLCSFAQPLPKALHSCGGKKASRSRYKPNLCPFSTPLVVNRPSPPQRWAGPRRGGAPX
>DECOY_tr|C9JF62|C9JF62_HUMAN
DKERDLHHEAAELNLPDDFNLLDTFLSNLGWVVKDLRTTPAWGTGDLSHRELLSLCLEGTETLNPHWKLTLKCKVPPVMNYADPVETEFQKFGGQYYGEKDVLKLRDVSRRVTSDSATAARTSKGGDLRKDKLSALTLM
>DECOY_tr|H0YB78|H0YB78_HUMAN
EALKLRETWTMQKVDPTPPAQRTAAAATHSATRNDHLLQAREEQEKNSLQMKQLQMRSQEMMLRTEYTFASLDNEVMEVVEVEASRLLHYLFMQLKKDMQLSNDDVQAVTFRLRMKRCWKVHRQLLFPLLMLMGGDHVLWWVDLHGGGRFEQNQPFSDVKNAVLLAQHAATTRDVTDVFKNWSFPNDEKQWSAPWAMLVTNKHLGGLGASQLLHSMGRDLSSSVVLQCFKGKTETSMLRSLNEERAQAEMKHDLYTGELVSGVLTLKGGKALQSTFSLRLPKHVAQEADLNLMVLVQRPWKNTHPPGHERVLLARYAANLSLRGLGDGWKEEARYELGKYYLCGALLMASLAYYX
>DECOY_tr|H0YGE9|H0YGE9_HUMAN
TTLKHSEALTRHNCSLMVVRRAQKEGCHNDYEDGKGYLLMLWNSGNFLHTENRLGVVTKEGNKSNLQVLGAGSTHNGARECRVFLYLYTDSGQGVTSEFKSNFX
>DECOY_tr|E5RIZ4|E5RIZ4_HUMAN
STYKYLLNEDTKPLKKLDAMNVVWGPALGFFLRQPKRDTCLKMLEFKDTLDPLLYGKRLYEARLAEPKFAPDALYRGKNADTYYPVLEEPPLRKMPLPQRGLFFPVKPCVLDLRSPDYFATTVVGGKNELAALALESALQVELNKVATFTDAGEEVLQVGYRKDLPQLTVRGGNVLQTLDLPQSPDRVGLDLLYQRLNLSLKPYRRQFSHGENFGKYPRLLYFPTQRRRGRGRRPEQ
>DECOY_tr|F8VYH9|F8VYH9_HUMAN
AMQYSYRLALGFDAKLVTGGSTVLLNEKPLRDHVLCNAHLFDLRGLFRQMLKDLTEAPLGPPPKADLYRTLDQDVHEFVLTKVLREDRTSTACVDMRLVVNPHEFAERRVALLLREVTSLPLGGGGGGGNPRVVKSLAVFHGSHPRDKAYVTGYAGVGLEAVPERYSTAM
>DECOY_tr|J3KTK9|J3KTK9_HUMAN
CLLTSNWVACSSEVNVKRNKEKDEERKLMRDAAQDEVEAMFAELPDDDSDSDVKPSHFQRQTPSNEAPLYPLDVNSSDEEEDEFYANEEDFNRKASGKLYFSPLQPPAKSGFGSSSSTAGFASHSQQPKLPEKKEGASLAFGGFGFRKGPTGGKGNWNM
>DECOY_tr|H3BQX7|H3BQX7_HUMAN
TLLCDPDSLAQPHGLYPYPSPTSASLAPVGSQPVAGQPPGGHSQPPHLLMVQPPHPAGPHPPPAATLGTQVHAQTVHAMNTFGHPLQQHHLAYVAAPQPFSSQPSQASPGPPLSPPTGTLAGPHYLNX
>DECOY_tr|E9PSE0|E9PSE0_HUMAN
QYLTEVREFRVRSSHGAKQELKLYVAKEGNQLSVAGQKVAYAGEGLLESTKLYMDEKFGPLSDTRARRKKKRRRGDGDALPLPESSGM
>DECOY_tr|I3L2X3|I3L2X3_HUMAN
TQTTLSKLAVCPVYLSRNQSCRRNDGWNEAVQPEQWRPSWERVQPRLGLKRGGTMLDEWSLVGPRCGERPTLFCRCLTSRTLAYRLFKVWRTLRKNEQRQRLGLREQMDEVLTVAEEGSEPHLEQRVSQLEQPLLTLFQELVLLELLQKERTMERPLWGHCLEQRLSLAREPGAAEQRFRRFRFLHSAEPSPGPDPPPLEQSWACDEEKLVLLLGREEQSGPGSAM
>DECOY_tr|A0A2R8Y702|A0A2R8Y702_HUMAN
PEMKSHLSQRVASHAEWDSFRSFDGSEVVYRMGHYNPEEYLVWAGDGYKVLTNVCKNVWRGSQLFPSDELFELCQGTFNCGEFLERLFHEGHMGVRPCSGMHDSHSNRWFFDPYDGHELLFQQRGFDPHNFCVWAGSEVHLSNRVNMFRGDQFNDCDGFVEKLQGTFKHGEYLTKLGRSQAM
>DECOY_tr|F8W6Y5|F8W6Y5_HUMAN
LVLNKYVAVHTMLHEGDEALYVVTAKESDPYLPETELGTPLYVPEPCSPTWDTLLARCHLDESVKFMFMDEDSEDEDSLRTDSYDKEESDESM
>DECOY_tr|H7C1L7|H7C1L7_HUMAN
HALASGEDGMMHGWGGCGSESGDPNLRLCNSGTGSLLVVGGDPTATALSGAADTTLLYSESLYPRFRLELELDRLGADEQDGGSLSLGLRSLPVLPDVGKRKARANVMENRLEVKCDTGLLWHNTSLGDAEALKLGDESVLLVERSTGGGEVGGYLAAM
>DECOY_tr|G3V474|G3V474_HUMAN
EYVPNLTNCQDLPKNYDKTLEDFALLHWLAFFLLAATLLLALMYCFAAFTFAM
>DECOY_tr|H0YDY0|H0YDY0_HUMAN
PSQLECYLPLLSTHCLFSFAMTPLAYASKESFHFKLKPCDDTVNSLQFKGEVYNLTLPCPLSKKWLLVVLAFFMMFFFSLSSTYGLFGKLPLLALPFVLGVCLLLLLTQGDLYWRYSYDGTLFEALAAPLEKTLLLLYSSMATQLCMSLLLHVSYSALLAVTLLLFSFGFVGTNALVYALGLLGSGMLANMLNX
>DECOY_tr|A0A3B3IRS1|A0A3B3IRS1_HUMAN
HSSVGLQSLLGADQLLLRSCGPHCLAPSALSLYSLLSFLLDPLPSRLLLRSASLPEDRSPRGPYGAAVRAVWPVHGCEHPLGARECHGRKHLGKEQYSQSLCDLVKGKYNLYVGDAQRLKSVVDMPTATGWSLAGAMGGALWVACPSPGTCAEPTLWESLFVYPLFYLCYGPVRDLLMASARGYLGALGERNVLTTLCHVPGQYAPQEAPAVRAKSLGLNARDFPQTQMQRLKLLLDVPGGLGVSVVGAVMSALLLDSLRTPPSAEPEGRCHQSLRFQTNSFVGFVVSNYVALSALPFSMKGFFGFMSRREYVRVLCSLTNGYGVGAQRLKTVTDLPHGVLVSAAGGLWGAAFDELQFSGM
>DECOY_tr|F8WEJ4|F8WEJ4_HUMAN
PRMSLAKQTTEECRPAHFFSSVSVLRLHHPALTRGLPAVSGLEREEGGSVVLAEQRCSGAM
>DECOY_tr|H0YMV2|H0YMV2_HUMAN
LYHWEGELNLSMGVSGPRPVAVHPQTETYGGLPQGEPSFAAGQGRTNSQDLMPQVRRRLANLFWNNVQLLTLGTDQALKKQQEESPYPHSLHQFLWRAMLNTAKVPFLRKKGRRRNEQDLDEDEGGSSPSAVSTDLGDGQDSSNDGSQSALGGSSPGPTGLHVSGSDEHRDLWMNNQDPLSPCSAPYDEFDRECGGRDDELVLDLPKMKGLCTLRYHCFNDCLDHVQPPVPTSPPAVWPPLAPTSLSPPP
>DECOY_tr|D6RCR3|D6RCR3_HUMAN
PTRLETGTKEDTDSCGSKEVGESSNLKLSASLLVSDVEDEREHKQEPSM
>DECOY_tr|J3KRH3|J3KRH3_HUMAN
PDQAVRDGPSTPPLPPASVESLDQLLAQRLQLSPHVNEELWEEVADPYFALQLAAELEQVLTSWQALLSLAAPQLHQVMVPHLKRLRQHYPSVPDKTELSSLGLLNEKVKAVDEDFGRGLLLQLCAALSPVGAPLLECLVSYHDRYQWGTLLLGQLSDTPGSGAVQLWQVHRNLHHEVPPVAQSPGTAKGFASAAWLQPFGRRCKYLMLQKVGH
>DECOY_tr|H7C210|H7C210_HUMAN
EKERGVMGELGSSPQPGDQVLSPRAGASSSAGQLVEMRWEFTKYSERAFFYVHKSX
>DECOY_tr|H3BU07|H3BU07_HUMAN
VLGLVLRTRVEGLEPSLDSGFQQLTTLRKFKLSLRQAGCAPPLHQTSLSATSSTAPGNSFGNPTCPAGNLATPSHSSGNMLTHPTFSPRPTAGQSAAPPPPPMSPPTRSPQKTVEAPSDPM
>DECOY_tr|I3L4F9|I3L4F9_HUMAN
FFLLSMSGTLPLQAKLCSLDSDLGRYLVKAPDSMMPRVVRTEEDLYFDELSKRTSDKFTVWQKGFHAVGLLLLSLEDPLKETRSAKLKGM
>DECOY_tr|H0Y4D8|H0Y4D8_HUMAN
XSSKLKLAPPAAPLPALEVLEGRHVLRWAQSLLPFKLGEFHKKLSLHLLEERKTMSQVSANCEQVLKELANFKATAMDEDESGQARKTLLNEVLKMRLTRLQFPLLLFSTLPRLQCVPSEERLALLGPRFPNELLRLQYRTEQYAQNTVYPLYRRVFAPCHDLVVDCVSRFLVDAERLQELDQLRFESTKSVEPKLSFLWKQDQAGLCESLEASGLFHGVAVSLSHLYSAESTLLEKFAQPLACVPDFPCSWNVESRAAECGWVGRPWVRERGKGELGVGRLAGPPGPSRGGAAPFQARLEQRGRKD
>DECOY_tr|C9JJN3|C9JJN3_HUMAN
SYDRLWRMASQRPDPCPLVFSVVFVVFLCLFLSLFFAARARCSRLSQPPAKSVNDEKNSPNGLNEQKRSEEKNLPHLEAELKDHDLM
>DECOY_tr|I3L293|I3L293_HUMAN
PAVTGTPCLVQSVGTQAPPQGMGVSMAGSSSPFQNQPLFQSQAPAQAMMNNTHAGMMNPPQPRMSPSLAMGPVSGMSNMQVSHNMPSARAPGMPAQPLQVNGLSMPNFSNMGQSVQRMNVPLSLPGNPRPVPQAQPLVPPQAGPAPLAPQNGLLGKQHRLRRKSEELKEQKLYKLEALLHX
>DECOY_tr|F8W8G7|F8W8G7_HUMAN
LSGMTLEMPGVLGEQEPSDMALEVLGEQGLLKGSTEVPGASGVPGLSMPGEQEQLGVRPLSVLGEHELSGMPMSSVQEAQGLSGMPGRTLSTGSQGPEQGSGTTMLRGGQVMPGRTLSAGSQGPEEGSGMTVTGAGQLATVLGGRTLLAKHTRAPGQTSPHDGGSTNEALEEPELLDYHPVLSLESGQRLHEQQLRVEAVQWQQFSAVTGLPGPRLQLDELPGGGRRSENELYLELLLLDVSAGDGVRVVRAAQPRVALSVLTGELGLNQAQEELRVVDAPREFTLVGGCGRLQWSLVPGGGRRRSNEFYLTLLEDPVAPPLRGVEVAVGAEAEAMAVM
>DECOY_tr|H0Y8H5|H0Y8H5_HUMAN
FLRPSGQNEFESWADNLEMFLKMAHQEYPQGAKADPHVALVRRAYKKHVQEPAVLDAMGVPTRWSEGDWLVTHLTSLLRALRNKEGELWDLKLKLLPDTKADDLKRQMEALKTPKKGDRSSSFGQNSLLDEFDNESKVKPQAFSPRAVRGEREAGLVSFNSAYNRPPQTCKAPPKPAQPPWSAGQAPRPSTQWSSSKGPTTAKTPLFGGPPFGAPSGCRHHPSAATGTDAVGKPKLGTPRRLSCTCRVQRGPSVTSQAQPDQLGSSLDGLDAFPDPNQKSTWSAQSGCPAPQGGPSFLPGETAPTPAVASAATETWAAWGGLLDPNSSSATKMSPEGPLDGLHLFDASCSPPPASHASPFSPPVTVSDSNLFEGFLDPNSCPQSNNGSSPLLPGFPDAAAPPGRGPTSQVSLPPAPSALLLPDESLLDEPPGQSAAEPPGLLCSLLDTNSSPKACAQPPVAPGAGVX
>DECOY_tr|H3BSD5|H3BSD5_HUMAN
HAEPHARKGRESLFPGELHLGLVGAGHPGGKSVPKLHYVEPPSTVLTPCFSTVGHSLRRLAVLAVGSGVDETAQSFDVGFGGNLQVDLFGPALRGLGCRRDEDARRVEEFFKLEPDLRLGRGVWLDRELKLGRGLRLCNTFQLRVAGAAGQERGM
>DECOY_tr|F8WA34|F8WA34_HUMAN
GAEPASSNMSNKVDEPGQVQGTVTKGSTKNVWGVVGKRLAEDETYRMFCVGQRVGFVEYDVKSLSQATSMAAALRGNLRLLPRAPAAVAAAALPLPCM
>DECOY_tr|H0YLH2|H0YLH2_HUMAN
MLNGPGLLSHFYDQQKQFDRKKPLLNYVTVKYMYLVYRAEERDDRLCEEAKTFKLLASHVYKSTSKLEKPVEKKTNLKDLSSSLYLKEPVSAVAKP
>DECOY_tr|A0A087WYB6|A0A087WYB6_HUMAN
AVDTQTFRRALERADGKVLHMHQFHQLTLVPLNLCVRRTLGGWWLHHSSLLPFM
>DECOY_tr|C9JTC5|C9JTC5_HUMAN
MAAYQELASLTDPDLTADGTHLGAVTGDAQLALLTDSQPVQVAHHLYATTGDELQVAQLASQDYSKDSTHHLFATTGDELQVAQGDERLLSDGTKSPLPVHQVYAASGDELQLVQGDLKLAKDSNHQLYATSGDALTVAQLSVGEMNELNDGDAVTVAETLCLTVHQAEMGGGPFETMGQSRDNLQALKL
>DECOY_tr|U3KQD2|U3KQD2_HUMAN
RMSLDLLLLTVSVSKKQLLCYNVDEDLYSSFGDKNRTDLSFGLTVKDDEPENLSLSSVNVVMYGKDFFGFTNLHKVRHVDKDLALHHRVGLGPEALLQLLGLMPLRLLGAARLPRGSAPSGVPALARA
>DECOY_tr|G3V356|G3V356_HUMAN
MVRRLSPVAGSAPSRLPFSCSSEGALGSSSELCRFARPEAVNGGCARMLASEPFSHSSLEQFGKSEKLQPSARAVAGLHGHEGELELDTESNREAKPKVEVTPPSEAECYLKMDSSRQVPELELEDPPMGPSGATRLGEWCRAPLTKPSPFQLKH
>DECOY_tr|A6PVU0|A6PVU0_HUMAN
GSGLEVGEDDVNTKVKFTPHNDPVSRDNLCSCCSGM
>DECOY_tr|C9JAP5|C9JAP5_HUMAN
DDWEGPGFSDSVRAEEGDYGHGPGYNMPMPHTPPMPQPYGAPHGYGPQPYGPYAPYGGPLVSPQGYGGPPPPGPYLPRNDEYPPPASPNSM
>DECOY_tr|H0YIA6|H0YIA6_HUMAN
LLPNASYYQRLRDNKKLKERRMNQFWKLVRQDTLNLRLSMQRKLKENLYVSFFFREELRELQKYTYPRKKRCRTQGSSGGKADETHGSSSEPSSSSERRRRPKEEEAAAATRECGGGGGSDSSSTAPAGTAAAAAAASTATAAPPKGEAKSDGPYDSSALNEPTGYATEFFQDFAQPLVGRNGVTSYFNSSVAPTPHHYVNASKSALVDGPVGAASPAQLCRDHVLEEASYCHALNRGPHKWTAPELAYRVEFTREVPQKVPEGCYGKLVHNEVAAAKERFLX
>DECOY_tr|A0A1W2PPV4|A0A1W2PPV4_HUMAN
TRLAKFGWKGCSDDELPKQFATLDSFTCLFLVKVDQERAPLNKLVFFWVPRTKKNYMLLEFSNMEYNEFTRQKVELTKDDTLEGYMFSCTSKSQM
>DECOY_tr|H0Y7F1|H0Y7F1_HUMAN
VHLVSRPNTFNVHQVGVLQLVSNLKPHDRLRNRDHLFHLNNGSSALEERKGMGRKLYLREEPDVYLEHSYGTKLCFPELHHYSSQGLVLLTVNAEQLFRSPKLALDEVYX
>DECOY_tr|D6R9Q7|D6R9Q7_HUMAN
MPWTRLEEQHLSLLYLLSPYLFVFALGCAAGSRYLLGGLNPYFCAMLVGAGVLLLNLLLVHFLSPYLDGFLHGLLQRVALYGLLPYVTMMQFLLFRLALFSLTDSSPFNDLFNQELCKDSLPPSPFSAFVLVGLYLYTLTVLMYALCLRDVNNEKKQNKNLLTLLCNHLFFALTLVGTLQPFQRFLEPVFFETPLFWHFELHFGRLVKAFTVLFLLYLVSVTSFLKFGTNFLFNSMLVWYVLMAGLLSVLSFLLSSWQGFSGFYRHCVDPYEWSTTDLSFMMRTKSVRVYCCYLTLLGMLLLVCMGTTFGAKQLGWPLSLLSTGMMTNWLMFLTVLSTKNGYGETYSQKLYASGLPSYVYCEEPAPVVHDPALLKADAPTTRLSYYHRKLNMASAHDSRVQLVHNVNVLNTPELCFRKPRSLDSPEFQLNMPGPRDEHDVESTGLRHSDSNMNKA
>DECOY_tr|H0YCD5|H0YCD5_HUMAN
VSRSGSPKDMSKLGRNLVNASRCKEVRVLGLRSASGLLRSVVSSLPVDQLAFAEDQKARLALE
>DECOY_tr|A0A1X7SBU6|A0A1X7SBU6_HUMAN
LHTDALPRRLLEVLQSDTLTGGEQSGQGSENDSVSLGAGKTLAFLLDDFEQSEEDALLSGQGYGGSSPFTAGNQPSKPLDPSAQSGQQFSRAEWDPPVEEMAGLLNQTKSSLEGGAPPMGSGPTFFATSPGPHGNMEVTYSKAMPCCMQNHLLFYVMFVYLGQLSNFLVFLVLMWFRHYAMHLGGWLWTVSLLAFLYLLLPLEAANRTRGFVDDYKAWQKPVQYAHLFVVFVVVLCTLPVLAATFLAAYVNPLFCLDGHLLGYLQSMSQHYLKGLLVLLLLVVFAPLGWSLLFFLLRRYETHEDNMVLVYWFNVSQLLMWSFQCLYLYHTVAAMASCSEEALQPSAYASALFLLQTGLSAAMMHTLKLAAFMSRYACFLHSLVALCLGSLCLFGSTFFAENYSSLNDRTAYVAYVSMHSCACEVYDATEEVKVCFQSDSLWSAAAQNWLLCLSTQPLRLPEAAYRLYLVENDNTLLQSSQKGVSLSLKVKNLTPLNNGSLFWQQSSYETFQVKLCTKSGAMLEADQVDLRLEPRLLYDGKEGEKFHGNLQQPYWHLALLSLYPCSDLLKTKSEGPSGCTVNTLLSFAFNETVEAFHSFRGTKRKDPNLLSCLLEYFLRTSAVSFAQKLGETTKLELLHMMASLQEDTNETAKVMSLTHLRVNLLDDNVPQHLQDALGWLAQSDADSVLTLNATGYKVDRLAGKGPDFLVLQRKFPFSNLSGTEPTLLVDLVTRSQGPEFVLTGETLVFKDGSLAPSLLRTGLTEARSLEQTSFNVSMMLGTGSRDAVQLSLLTKKAHAVARLSGVSFYVLSQSEDSELKLLQARFASNNLAAGATAEYLEVFFYVEVQPKVEKPLELSLFKCTQGMTCTTTGSVSQLEEVLNVGKDQLVVVKTNLTRVWFKVVDEFRANPRQTVLLHRRLMVAGRELELGSQSEESFGLLGNHLDSGTLLVMAFAAFGTDKDEEVLQAGGQPNTLFVYFFEQGEPEDDDLLQVSKRVREEGDLFLLTLTQEEFDEEEVAWTLNSLGYLRGFPLANPEMQARCEGFKTVTLSVNGTFGGRRTLLVEATNFTGKNMEEELYVLSPGLSFTGHLSVNATVTAVDKPESVAPTGHLTVKLEPLASVGTAETVLAVVNTPQLLTTKTSTSLYTTSETEVPLLTTDVAVAVTTEPFSLDMGALDDNDLLTLVAVSFDLNRLPSWNVDKFQLRGLEVSTLNLYFFEELESLQDNLLTLEFDVETQKFQFFLEGNQVPEFDELKPASGATTQYSKVLLDSHFGFRLQVHRLLMQTDESVLLRNSSTSFQFVGMPELEAVLFGRSLQAGGPASSQVGSLHLVFAEPWGPSPFTWLFVKRGQEGHSFSLSGLTPTMNGVVLFEPLELGPAYGTTWAVSLAGYTRRGSLMVHSTGATLNMLQFATSEFGVQSNAKAESVPLVAKSAEQLLTPMGYRFGGVLMVTVLQLTFNSGLSLFVQKNLPVVDKVYTAGKVLDVRQEANETVLPQKEHDSSRLLGVAVDGFTGARLTLNLQLRSLLNQGLLLSRQDSYLAFVGHPDDNAYVSFWTLKSELDLEAGGEVSVLQLVYDEELEPVEDPLLHVDFSAESEGDALTFFGSTSLFDETLDFESSLEWYVMLEGFTKGRRVVFFTLLLPGELALPESYKKTSLTEPAFQVVGNPDGFEQLTLTVKDRASDKLAEKGHVLKLLLFTEEVELEEHPYLTLLLRTVGGEGEGFYFLGSVPDALRDNQPLLAEQSNPGVTEWNVQLEGLLGGRTELVLSLLMTSNPNALSKLSQNLRFLVGFPSDKSALLRLSVLRHGLVAGGTAGTLLLELPEEFESENDDLLSLNLFSLNQGHQFTVTSGHLLYDVGGPSASSSQSLFDATVYGYTGHRLVVPLMLLGVDEEVEFATKYPDFELLGEANDKLMLNRLVLSLNGLEPPQDLQLGNEQLTFDYRGGQLEKVTLTLSFEEPGEPYDDDLLEVHLKRSMEGAEFLLEGAAPVFDLGAEATGSMKTYWRLVHGFDGSRSLLTLNRVQAESRVLQEHSFARFGYPSDSAVVTLNATSSSESLVGGESVATLQFEYFKSEEPLDDNLAQLVVLVASQERDMTKLGSTEAFEGVSPPFRLWFVTVEGLLGPRGVLSLLATGNKYASPEGLLLRHSSPALGVEGSRKADRLSLSLAGKGVPSLEVEDLSLLQLTRRFDEELVTDQLTHLVLKTQSETEDFHLTGNLPSLNKHKAEDLTWERLVTKGGGPRSVVTLTVYSDPDDSSLSEDLMVKTEEFGFVGFPSDNQPLVVTVVVDDGRLGGGAVSLLSLNFTETLEFEADDLLTLELMATVKQDAFELLGHSKPFDELGASDPSKAWYVNVAGFSGARLVVPVQLVNLPPPVEYATLVEGAGPLLSVEAHAKELNKEMLLLTEQLVYDENETAQNDVHLLFNPQRALHLALDGLLKGRDALQLQLTTTNKEPEARVLFVSARAWGVLGFPSDNPLTTLVKSRSDQDLTAKGYSDEVGETTRLTLTVLVVESLEPLNDALLTLTLTSLVQGETFLLVGSTPFLDSLSGDAEWALTRLGYTKGRLEVNLTVLSDQEMEEVKQYLSNQAFAVLGYADDNSLLTLTVSDNLGLEAGKGPKNLQ
>DECOY_tr|D6RH19|D6RH19_HUMAN
QLRDRAEYSQYAKLEEM
>DECOY_tr|K7EN51|K7EN51_HUMAN
KNPMYAKMRLLFKGRVKSHRSRPLLFKDFTYRPEM
>DECOY_tr|A0A5F9ZHZ4|A0A5F9ZHZ4_HUMAN
YTQTQTHLRPQVTKSQTGQMVQVERRRLQKEEKSLEEWLDTKRLELQVEMLELRRALSEVERGLSTVDVGEKNNETYNQPVLSPLALTEQSDPPKPLRPKTQAFRAELPX
>DECOY_tr|H0YMS4|H0YMS4_HUMAN
AWHEDGLLGLSQRRRSPTARSRGLTNSSLVSKLQLDNLLGSLYGDVPMASRGVVKTMPQLQRVTRLSPDVVKPRRPLTDLLNQWQPPLGVKFGKEPDFSTHRVHQFNQPASLERKKKKKRPFM
>DECOY_tr|E5RFU0|E5RFU0_HUMAN
HSGKSDLFNSLNFLTRNSALYQLRFENGHVMLHHTTVLKAFVVVWSSNTRAEFLTDAMQPLNVNTENTAQLLYDLKKKHPGMVEHTTKACVRAAVASGTVSYQAAARLDTLTQGSM
>DECOY_tr|D6RD28|D6RD28_HUMAN
RSWCLCMKKAKPSECHKLAGSNVLLQLRLLHGFWASLLLANMGFADEEDVAAEHELLRLVAQEHGAGAAWHLARVGVHRNRATNRRVGLLEQRMGVNNRQAAEHLRQELPLLGDTEWALEEQM
>DECOY_tr|H7C3Q2|H7C3Q2_HUMAN
FVEENVTFTLDLLDTLNNKDMWQLSQHFEEDLYELDSLDCPRLLLKAYFRPTFFADLLYQHLLALGLRLGSRFRFYDWSSSLSLCSFKQRFPPPPQLSGLDCWQRVAEGASYRSRLQLHRQHTLHNPRLGNQLPRLPX
>DECOY_tr|F8VUY7|F8VUY7_HUMAN
NLLPLKVNGFAMATLPQHHRGLLLLQHSPKDTNWLCLETGDLPFACDQMSCALQVHSVSKLEEVSKYELVLDSLCGGNSSFLDQPNEM
>DECOY_tr|H7BZ37|H7BZ37_HUMAN
GQAVSVQLNYCPLLPTESFEFEFVDSYADDDDDQDEPGPPNALVDYGSEDDPECVSSGYFDWTGSADDDRNGQLDNLYDTLKFEMLESHTKMMLRTGSYTALTPDAGYSLLRLVLELHDNEVADHLRPTGDQASCNVDAGYELLRHVLNLWRGACAEHLACYGANRDHNVDCKLNELCYLVVEEYGRLARAQLLTEGAKNVNLRRLAEPPMRPSQTTEQPSSSCPLQTSQSAPLLQQRLDFKPPEKQAPSLDYDSSPERKRPRRFVTKVGDANEVYYEGTLPLRRGSEQPLLKHKTCRKLGSKPESNDTKYQLLSAAQCDEEEDACLVDKTQ
>DECOY_tr|I3L1H2|I3L1H2_HUMAN
MLDQQKQEKLAGLSTKLDGVSGGHTSLAQVETLTSSSFNSFAKELRSLEAQLQASQSGTVCLVVLLLLNFSLALLSFCVMSCRLQALPQAPPPKGLFPNRRGPNRRLTGPGEGQHFPHDNEESSLQQLDQFKDKA
>DECOY_tr|J3KT93|J3KT93_HUMAN
STESNSAQFEWQLETFFLGLCTPFGLTLGQTVMTALLVVWAWSGDRAELAQPM
>DECOY_tr|H0YKZ0|H0YKZ0_HUMAN
ELEPRAGNCALQYVDPGPPEPEGMAAGSLEPGLDPYFAEASLTAGFLENESVLGLVAAQALSLVVVADTQTGSDMFGEM
>DECOY_tr|E7EWP8|E7EWP8_HUMAN
YQGSSTQYLPTPVTVTTLAPASTEEEKSEEERLPVGPADSSLDNLKRLYSRRPSLLRRKEQSDTVSDVSEQSDESEALTSLQTGSFRKLLKDCSSQVTQVQPSQLVSPQAAQLVGHVQVTQGNPLQVLTVTPASSTAHAAPMSVQALTALQPQAQVTMQQNEAETVAADGSQQNEAGSEMTM
>DECOY_tr|A0A0A0MTP2|A0A0A0MTP2_HUMAN
MKEKKKLFNERDDVLEVGEKGKMCVKLEQRKLVESKEEELQKELSALEKDTKSKKQELYRLESDMESKVRLLDNLEQLLGETRDKFDEYDRLKDEVATKLKLLNSLEAMLDKLQTELSRTSLLEQQLMEETANKVREHEELCFELRDKLEGQAEVQDTLVSVQLVLSKEDNERLARLEQYVDGNGPLHGNTMQSQLWEVLTEATSDPLQRCLGKEEDTEMMELLRGLDEVLHLRALSGMFPSTPSQCDFLGNSYELKASGALLGDMQELAAALMDSADSKM
>DECOY_tr|J3QKP7|J3QKP7_HUMAN
SSATGRVMKLFLTNLNNRSLARDCATLVQKNKPGRVRLGRAQLAQNVKALNGLLETHNNRCKLYGNLLRDNLDYLEMRYKSMKTX
>DECOY_tr|G3V4U0|G3V4U0_HUMAN
FPYQSVYRLRLLVSSRGFNLVTNVTLMELDLQLREPKGLRPTMVLTASLPGTRQMYFREGENGKSLQFLYYAGPRYTTAQMQFLDAPVRSGSVVDMRDYLLTFPQRDCGPNEAPCMRCNDSRLLYPEERCLPDLKCFGGQLNYCTQQLNCTHRNHECENLDQCRSNDDLLLYGPPCSCFYTGPQNVCEHQCLFESFSCEDMDSCHVGDEELEYGPDRCCLFSGYTNVCTQVCPNETACENVDQCRSGDENLTFGPNCTCSYSGPVNACLQQCYGRYCEDLDLCQGELLWYGDTCSCTYGGETNLCLQTPNCQHSDTACEDVDVCQNSEDMQYGRFCLLRPSLTPYNPASLPPAAAPYPGSYPTSYPNSYPRGYVPNRTPLCLYGGNQNVCMMDRGCAEPLRTCEDLDLCQGSRQDLDFGNTCQAQANGPSPLCLALLTVTLLMRYRQCNGRSM
>DECOY_tr|A0A669KAY9|A0A669KAY9_HUMAN
RQQLQVFREGGLCKHRWWLQGPHNEGPKGAHKKLDLLL
>DECOY_tr|C9JN98|C9JN98_HUMAN
MTSLHPLLASLPTSSETPLALLMSLSEGHYPLELFNYWLDNPASTSGRCFVSLQALMPVQYKSGDAAVFRKKTTNEPQRFKSWLKGFYVANVLVRLTLVGDLLDPSLLNDLMRDTEKNVWANLSDCASAPDEFNVRNVECQFVKDRNTVFPVELESAKNVFVANAVTVLKDKKNSVLKANKKLLKLGVGNVGRYMVMALKKQRTGDAGLQLMGLVSALGHPSLVLNDHRPKSVLQNFVQLGTNSGLEELSLPNFHSCLSPLTVSALLFLPLHWKN
>DECOY_tr|A0A1B0GW00|A0A1B0GW00_HUMAN
XKPADGEQTATKCLEPTKRRSHEPSVLSSSLPTSALPPAWHDSFVYGKEDERAEECHSDTEAPSLVEPGLPLSVLTKKPPSGAKDKSLFRAWSGRQRLKSKEEKPGSPSRSEHTNKEELVLSELFNSFKTHALARLRAKKRL
>DECOY_tr|A0A0C4DG71|A0A0C4DG71_HUMAN
CDSQPMSPLQRTRLDVEESLSRQELLLQNKQSLLQVLQQATAQSKHDLRQRLKQMTEHRVGHQVCQEELEERRNQKLGKLDYTRKYEQSLQALERSTLHLQHESEGLLETRCLLEREALAKAQQEQELHKQSEDLERLKLELEQKDLELRDNKTRAFREHKEEAEKEMDNKTLNQRYMEGCKVTVDMRESALQSQLEELQNLASKLKETKVEVQAELQALNQSLLLKMSGMYREKETLKKEMMKDELRKAEQQSALKEERLEARQELKRELQDCQLLKAKTEFNAEESLQLVKQVQEYASAREQQTDALSRSVSVLASMLDRDKEVRLELTQMHVNTHTQSLVAEHQAKCLCLGGRVNCTNAALLFKEKHLQKELDECRTQYEALDRNLKFLQSEELEKCEEYTKLKLESADLL
>DECOY_tr|H0Y339|H0Y339_HUMAN
VLELKVLTGQSNAALLVNSEGDPLRAWCVASVFENTDDKREKLVDDKSDVTKFFTLLKTSLKGYYLYLSNNESGCALYDGNSALGVFKNENLHKGFRLYCSKPGVNWKLLQSDTSASVLEEGSVKFAYSVKRAHKGFVMLPKQTRNLDYYHVCHDACGFALHRYSSPSKFVCCVNKAAELSAVSNDLNTSWKLKVADDSGSALKLPDMLNFDVSWRKCEHEQYKVRSQGTFGDWLLVTGEYDSSALLKNHYSSWSLCSKLSNCTMENEPYHLDVADQLVTDYEYKVKKLTVGALAFYDCRDDFELSSVLSSGNYLDSAYSLTALRPVSNRYTKFSLCEQFEDLQSARTSDDSRLSRMTSFYCQELDEFHATRKRRLSALTSNYWPKKQTQSSGSFGPPQSYETSDLLSSHSPSPAEFQPVTSDESVPSYLGSMERKERRNAKVLFEMLLQLQAAHSEAELKKKQQVLLELMLNVNALDLNDQDTGLWDQFLQRWHGNTSSVSHDKLRKFEERFKQKQLLLENVLFNPYLHDLNDVVYNKCPRCNNDELSQHLKCYCFSHGKCTMYA
>DECOY_tr|H0YJ19|H0YJ19_HUMAN
KVYRLYYHVAVDDRLVAKELKYLHAESATLAFQKDHMNPLKHLLYKDRKGSVVWSPFYAEPEFKYGYKHRKNFNGLDAQLAFAALLFYAERELVCQSHLVKRQLHWYYYRYARLASDRLGNEVYYQRVF
>DECOY_tr|E9PID4|E9PID4_HUMAN
PGAEPVWPAQAGMKDTQRACDQPGGQFPNAPPSDWFPDSDPFLTWPRRAPAPQPSPLPSRPPGASVFSWPDRLRSLPSRPRPSLLGLPPRSPTGPTGPARSSTGPPPSVTGREPEGRREPKSARSQGVPLGLDLLLPAPTPPSDPKTLSFCLLPSPPPETPCPAPTPTPPTTPSERGREGPGGPPQLRDGLGLSALLATRGLLRAQLKLPTGSSSRGEAPVRKPPEEPELSRPPPNGNLAPPTSPSGLPSSDDSDLYWTAEDM
>DECOY_tr|F8VSA4|F8VSA4_HUMAN
TGVNWLLLANDCGASLLVRNATPHWAVLGRKVSHGELLVVPETLSLTLGNEPLQWVMVTCDESGSALVQDNHPCWDLDLVPGTHGCVTPYKSDRLGKTHLPLVLFAGGGSAELLLAVRFPNVACFSSDWTRVSRVLDDYCQDKNVAQGFVRHKFSRQVRRVM
>DECOY_tr|H7C534|H7C534_HUMAN
DWVPSWAEPQPGALRSLVQLKEELNDLTHQDTTDDLSLENQDTLDLYELESLESARASSSQAAARSRSPHSSSLCSSSKEVSNSLX
>DECOY_tr|A0A087X1P8|A0A087X1P8_HUMAN
RSYKKDSYKPRNLLNDLENVVHSTKMPLVTAQLAGLNELLQEPTSSGLLVSSVGERNLCWAVALQPLTCGRLEALPSLKDKLNQKRQGEESVRLKELWQYKCLSRASSEPVGNGKYGSLLGCALPSWTMAGVGKLHYLEPLQVEKVREQFLHYEAQECVPPLMNFRQAVSYAEMLEMASRWSTGWYMAMGQNLVHTMRAVLEELLKRHSLREETGKAGGWYKLTTLVLSRRSWKKKGLLSGLLVEKAGAAYVEATDFLNVGSEYALTMRLEAVEDSLQGGFTVWTGLGLCSRVLGKSGLRNKYM
>DECOY_tr|M0R1L2|M0R1L2_HUMAN
LTSKHEFPVTLRLAAAEDLFWCKLGTHPQVLAAPLPNEEQDELRLQLLPHDPFLSCTHGDPGVGLLLLDFVPLSDGQFARQKKLAYDEAAEEVPLEPNLTLVQSEPLPRSHLLLRTYLGYTSEAHDFPVRLEDCFGLTRWALSAPGA
>DECOY_tr|H3BPM5|H3BPM5_HUMAN
SSAVAQSDHSMTKQLHTAAEDGLLFQFEPKKVLFTVLEEVRPFGCLGQFPTLALAMEKPHNADPYHQPAQLHKLEALKENPHAQLSLPTEVSLKVFLFPLNGNFTKDKVSGLSDQNEALWQSLKTQSRLNDLKLADRGPHTGMWLEAYKPDEALQALPDSSALRLAVESNSGM
>DECOY_tr|D6R9Q5|D6R9Q5_HUMAN
MLEQLNHFNNGRVVSKLSPTYSEDKSYDAYLCLKTVTKRRTFQLNVLHPQSGDSQWYTELNDRDLQDVGFGKPCSSLSWVAQSGLREVTGRTELKQPDAGPPKTNPTRT
>DECOY_tr|A0A0U1RQK4|A0A0U1RQK4_HUMAN
MPLESTDSRAVSMRPFSLDFRAQRDFSQKAKYALRHRSRRGEPESAERDLQMRAEAGPHDPSGEQAPAQPTGCGGAEKPPETPKSGLGLPSTALKSRGLRPSGPPPYGASPEGLGSGGSQGGRDPAPRSSGGRSGAADVGEALGSLPQEWRAPAMGSTLAQREGQEWRQAEAKGQTRQQTELQTQEWGQRDRARDAWEQAKGQAQGQAELHTQREGQEQRQAEAKGQAQRERQAEAKGQAQRERQAEAKGQAQRERQAEAKGQAQRERQAEAKGQAQRERQAEAKGQAQRERQAEAKGQAQGQAELQTQEQAQEQRQAEAKGQAQGQREQVAKGQTQEQAKWQKALQTQWQAQGQAEEQAKWQVEGQVKQQAQGQLQGQAKWQAQGQVQGQAGGQAPEQAQGQAELQTQWQAQEQAHGQAQGQAWNQFKQQAQGQSHGQTGGQAQEQAQGQAELQTQWQAQEQAHGQVQRGDWEQVKQQAQGQAAPSGPGEPEGPPVAPRNARATGEGWATRSRGEEWPGQLHQQGQDRSQCAGGVGLAMKGDGALDQAWWTQPKEAPNLVKVSGSPARKVGADGPQPTEEQAQHSQRQGLDAQTLRPEQSEGAQRTPEPVSRAKLAQTDGATPPLHAQLHPPRGQHTGGVWGMDVEAPPVAPLLHDPEARGPRFVGREKGAQPNEPPSPPLGPGYSPSEAVRSAQRPPHDSAPLGSETSFGLLNGEVAVKRDGGVAATRHSAASTNSLYRLAAEPRHALAAADEPRHALTALDEPHQVLAVRGLLRSGAAGKSPELSGGPALLGHSHPRDPLAERGPHSESLRASGWQGLTEPEGARTDGPSQTSGPAPAPTRASAVSGAAAMAGCKAMGKPPPENLSSLPNREVDHSTLEEAKALPQSSELLLRRPCEELAGPVTMGMPTVGEPGRTKGSSAALSTPAGTPRNGTPSPVQQSSSAHSTNRGLLNQSAAPDNTASKKGQMSLENSEPLPKHVRELDSRTEGSLDDPRNPGHSNEFSKGNKEGGAPDTQRLQTLLTEPVSHDAGVARGAAARLPARAPGQPSSASLGAQMGSKLSLEVPRAHRRGNETVTPFETHANEVVNEGGCLCKPNEGSSMNQRLTPPAPMEHVVPLQVTRLPPETAPQRRTAAQVSPANLPPLHEPKVQEPFKYQTAFLPRDGPDPFGAGREEDESSCVTMTLEPGEGACEGPPGPPWTRLARGVEQVGGATSEATPDATGDGGASGTGWPSAPGLPSSAPVLGPLVGGTCPACSFALSPVAHGRDQAMVQPTVKPSRPPRQQPEEELPKGGVKANGSPGTREASPPVSAERGPRRPAESHSKLTCHSLWRSPGCVVTALSLAPLPEATCALRAPPFKMVCTSAMTATHLRVVERPHRKRMQLRKKRNEQTHRLLASAESCLCSNQEKFREKLSLVSKSGMKLPLLRGAKARPEVPKPREAKEKEAKEEEAALFKLLLKNVTKSGAPHGRWKEPLCSKPPAPKEKTELKLNLTAGVLGGGPGKQKDSLRLGVRERKTLRYREGTGLKFAQLLQRFTRPQTAEQTQPQHSRPSGGAETGPRPDRAGTVYLLLSSLLSHAAPDCAKLGKKKMLTQADVSMVDSCKTSKRSNEETSRLYLAAGLDEKLKEDELDQYLKGPVLDLGYLLGFLCGALTGTAASEGGHFMRAHCLETWSNGAALLADYALMPADHRRGGRGGESSKRWYKTREEEADYNDPFLKANESKDSKRLEELYFQKWAEFYFWHEQYEATRHLKRTCYEEALPVRALMRDGWQVLKPGQAAFSVFLATCLSGLFGTPHNHTRMGCEVSVELLTERLEKPWRYLGLCMKATAAGFGSKGENFPTHWALLYNNKPLQACGELTAPDRRPEPKLEVLEVYRCVMREYLDDLCWYDTTLAEATALHMLTNDSVPWEGPSLVLHDLGGRSQLEEQKLMGVTSNKECVRNYGLADGVSGLLMAKAKFKE
>DECOY_tr|H3BM69|H3BM69_HUMAN
FSSLFNHSLDLKNLQSLVALAGPEVRTVENHALWLSTVQTVDAFARRTGLVKLNASLSLTTVNAPLGEPVRELKEYACDAFQHAKYDVCACPEPCSGAVGLLAWVLWLRALPFM
>DECOY_tr|D6RFE4|D6RFE4_HUMAN
MKLQCLNKTPNLCKFCEGCQPLYLPLVTDGKAKLTVGEGVSEVLGAGEHGLLVPFCGEPDAGSLTYADTHCVATALKLRLVEHKAPPAVELEELSLKPGAEWAVAKAKCLVENRA
>DECOY_tr|F5GWG6|F5GWG6_HUMAN
SFPVVELKNQWTSEWMGPQLSKGLLMLSPEVLNVHGRKSNEKEPMFDSSFSSNTPPLSSEFGLHYNHNENELKEELNKLDLSTFSPALLSRFSDDAGHKHGLPSGWSCKENTNQKPPLVSPSFGLAPKASVQHWSLREKSSTFENLSLQHAENLSHGTSDKWPATPVFFTNEDLESEYHPKLGSLEDVLQDFGLSVQSSSHPQNVFLFEQHEYKQEHSENPNPDTQWSYAM
>DECOY_tr|A0A1B0GUD1|A0A1B0GUD1_HUMAN
LFVFTSVEHDVSETAMCQNNALTTLREKSETPRMCSCLPVEQLGDTELVDPGNALGEAQSSLLKGRVLDLSDLSVEMYGTSDGPATQEASGASKSYSESGLAGSKKRPRRRRKRSAKPLWPSDKTKRKGLKKKFLSSESSLDSEDGGEEEEGTDVSEQEEESEGDKMQRADAESMSKESRTSDETPFAAAQEAGHGDDEELEESDDEDSDMELSEGNVHLSSAGLKDEKGSGVTSHTLKSFMELVRTKQLKVKKKTPVLSYTGRRKKKRMSVAAALVFPLCATQKSTTAMYCQNQPLSQHLSPFPPLLQRQGFDSLKLENNKEPKEHRDAREVREPKDSAAHLGVVKSPMKRTRAHKVVDAGPAPKRLDETDASGEGLTAPPAAPTQPFASPRTKGGAGGPLKTAAHGPLSSALTSTRTLPQAQLAKPNLLYGNSGLVSTQVFDDATVHNKQAAESRDESVGNEARLTLTNTGDQPNRVASDQTKHAANAHSSADSNECSGNTEGDAAMHAEGAKQEASGEDAAMPTEEGLLEKTVCCDQQPERGAPVAEADAAAM
>DECOY_tr|Q5SPY9|Q5SPY9_HUMAN
PLAPPSSPAPLPASLAAHDFLPRNVEMEGTPALGPCEYVTFDGDENEEDSSATDLKEPPKERHELCLMQRQQHQYHYMEASQARLQDGPSRLPAAPSGPKAATAYDKAQTRLLREQRLCWCLSAVSLAAAGAVCFALLLVLALGDGQGRGPELPSMHVPDSSVPSGLSTHPTPTPTGPTSPLGLELGQRGASFGLTAPEPRLRQKDPLPPTSHGSKREALEQALFDLEDERLPQRPGGGPRRPRMPVCLGQQDEQFPQLCPGCAHAGPPRCRRKALACDLSGPCAAVDPFSASPLAPRERGLRARGCVAASGWGGAGTVRGARPAQNQGNNQVHGEREVGPSLRVRFVRTPSLLVRVGWGEGPDVELGSLRALESASRRDGPLASNEQAPGHLGVLGAERPLM
>DECOY_tr|U3KQ31|U3KQ31_HUMAN
RNGSRDFKGPAFRNDKLRLTLQQNQYATVTTFVTEPFSFKAVGEGSPVKPLPSLDDGCKRHDVLRVPQKYHMSHLLLHGQDDLENNTKLKLDFSLVRQMWTEGSAPSDPHLYRVPPVPSDANGAVMKWSSHYVRYRKYNDVPVLDMALYYQQHPDLGSKLRVMAPFRRMGKATLLM
>DECOY_tr|S4R3S1|S4R3S1_HUMAN
YPKSWKLPFRSLGFLYFTM
>DECOY_tr|H7C3I3|H7C3I3_HUMAN
CMSVTGYLDFDWMECSMQLFLYVMASTRSFVRVTDESLYGCMKVEKNVWLEGAQRALGAFEKVQTLYACTSKVPDVVNVYVDQYRPRLFVQTVTQDVSLTKEQLDKELKSVQLLLPSYEDNPHALEVLDGKLLHP
>DECOY_tr|F8VS10|F8VS10_HUMAN
VQCKYAGLRVAANSYWSELEAFAKQKKMLSADMEKEVVRVRYALSVTRCQLKDVKSELNSSKKLSTALPVDEMGMNSFQTETTRPSLKSAARNPQQSNHLSHMTLKSTEFDSVGNQLMSGRTDLTDLMASEPDELREADLSLTELGESLSDVSETDNLAGNVHYGNMGKGESSPASQEEQLSVKSSSDPLGNSPEAAKPKPKKKKNKKKNGTVTWKELVESASGEMFAQVKTDVCNDFHQLVLLLENNKSNPVLRAVANKLKEMNEFAGGQALVTNSQLDFLFGSSKDQNKRQSM
>DECOY_tr|A0A1B0GU11|A0A1B0GU11_HUMAN
CQLRWQWLRVWHVVPFMSSSTPGFQPSWCHMGYALVEQQQDYSSNYLLLDKPWLQGDPRFVKTVGPYESVNWQLYHDTWSMQLWLNTTLVQKNEDVDMLQLLSLSFYVTLPQSDNAVRPELPNYKNVLKEYKRLQFEGQLSVHLLSAALALWVGGPSRCM
>DECOY_tr|K7EL02|K7EL02_HUMAN
CVQPEPECGGVQLKGSLLFADKQPRDGLRRFLMASADESGGRCPLLRSYDMGKVSNLVGEKQRFTHFMDMSYVESWLYGYYQADYGGPTAPVGLLEQCRLAYEEAPDADTQTHLAQDKVALVLRQLNFLGTNARQSELKLELLREPVASGRTYRHSRMLLPEQEWVWNELMQSPAEVFRDEVHTGSFMAFEAQSCLQHMVHGFEHFYTEVEDHQLLSPADATKPTFNAVMAALALRGQSDRQLCGPQLGFCAAHGKYGEX
>DECOY_tr|J3QQX6|J3QQX6_HUMAN
ELKSMAPKHHFLNGRGSMLDLVALCSFRNHGDREDATSNFTATAEQPAPAKAGFTEYHLTENRGFLFLTLSDLPEVTPRVCELTFKSGVAVLTPQLTLLVRQPPQYVSVNSNMSEKQGSCTFHCQLVTDHSLNSVLYKHWQAQEDLLKLDLSTELGGVEPQNCTTSCNVELSKGPEVAKKLRPVHVEFKVEDSGPCCLLTFLAVTLRTYGFSSM
>DECOY_tr|A0A3F2YNX7|A0A3F2YNX7_HUMAN
NEQAPLKKLWVEGDPYQKKHESVKEMETSYGPKDPPMYSRAQLMVPKYFHEHLHDVYECRVNELSASVSLYDFLLLHQVLECLGVGGAHPCVPLEKKFAMLLVSLNENVSGRLCSDLQLFQLKAAQLLKQFLRVNHKCSLTAHGLLDDPSTPEELWLKPKFAKLSMWEVAEPVDRWQNADMMLKTEPGLMRDLLQRRCMDDQLDAGKVKVRFTWGKDLAQACLKQLTDDSYGLWACSTTYAPYGQALMKQREKKGEQLKGQLLELADEETLVDTLRYFDLCSVLRMPDMDVLKLWVKPGEKQAWLDWVANLVAATALHVVKLGEPGRWLQGDSTLRQYFRGFDGVLKDLKDNLVHHALANVACVVVETKGGLTFTLGCKGLGDEADTELVVYAASYDPDTHMADASVMADASVMADASVMADASVMADASVMADASVMADASVMADASVMADAGHGGLSTPRFVRDVSRLSRLRGVM
>DECOY_tr|H3BUR3|H3BUR3_HUMAN
PDMLALMRSCSELTFGHKTLKDKHNVVTNLKKVLEDACLEMDDGALKQFLRNFQQQEESEQDSSGPQPQPSKQKQDPSKTKGGEESEQDVGLKENSNRADSVFLLKPKKT
>DECOY_tr|D6RD19|D6RD19_HUMAN
VLVEEEKNESLVTVTADAVNMNVSLWDKENSSTMLNELASNLLDMGVKPDVPLMGLYQVHKFQVLEKTPTPFDVQLPVDLNVNRAEQLSSCALKAAKRNEAM
>DECOY_tr|A0A0U1RQJ5|A0A0U1RQJ5_HUMAN
AEKLDNFYLHHVMKSVMLEFFFWAQQLASREVSGSCVVWQLALEEHFKLSGLLRSVEDDPSTPTGSLDPNSNSLRSRSNLNLSARPVARSAMTAYHVSGGLGGPGPSSSNPYTNPRLFVYHLYSALLSRNGHQDHNGELKNHRLNLLSAMAEFSAQGLNVLQGALVPRPLVLLLKLDLLLHLRFVVPELQSSNLASLSKSLENELNNEMRGMDLRLVPFLHEDLANVLAFKFDLYPDQTHLSSVAVVEVNFVKGX
>DECOY_tr|G3V595|G3V595_HUMAN
SELFRDRKWLTEPLLMAEVEEKMDQDPLLFLASANGTKYLEVVTCSLEERDFYPLTLHHLSMMPVMVKKKWSLYRFSQHTDQPDFPMEKWKAFFLYNVLVMMTQSDLKDLLDTKLRGTGKNVYDNLKKLAAASDQFDTAFAESGYRKLADETRFDLLSLQKEVFMANGMSLQLEDSSQNLRTLLHQFSQHLEAESTETLNKFLKGLLETLTTNHAGLSLFALATSLSLPSFLVKNDPKALVLKQYLSFAFDVNASALGLDVHTRGDQNEQTLNEEDLPSNPHCLVAPCFGAALLGLALLPLRMEM
>DECOY_tr|M0QZC2|M0QZC2_HUMAN
GLSSQKAGGEGEEEESAHLANESHSGPLVGSDESEDMLAKSDAESFDTAEEMPVDGNLLAEGLCDNPRVTARKCHCNKFCDDKCLGRQVLGFLM
>DECOY_tr|A0A087X211|A0A087X211_HUMAN
LSLNVTEPNKLGGSLSHLMALMHSKHNLEEQQKLVLSKEEERLELGQKAQVELSSKALSLKRELQERTSLKRELLDLTEKEDREKEQLKTKLEEQKVKTQHLNAKLHREDVLQNQVKREQEKEELLQALKSENQKELSENKKLVTELKQNLSDCTLQLKDKKNETSERNQLLEMYKSTLLEHEEAVSEKRLNHQFLHELDSQRAESEVQQKALLVSLEEKRNEVRELMSALRTAETEAQRTQRCHQALRLDAQALALKATELLDQRLSKESALTSKLMEYVDMLDSRLVDCLQKDVVMGSQKLELLEELNLGPVGKDLHPTLKCLSTPFSHNSSQWPKRMPLHETEQRQYANNAALSEGLVLAPFDPLPAAELLRLLGSQVQRENDSTLAFALPTLRLPDQLKLYFSVEMGPVLKPKLNLLDLKTLLVDAAKLCLESDAKVTGFGLDKLGYTFQQELLTTKCVTTLKLALHKMLTDDGCLPTLLVELKAARLEKKRCTLAEDLNQETFQLQDLLTPLLLTVRFDASSCNAADLVDEFLKEFLELALVSCNESGDLPQSLRWLLAVTPELKCTHSGLTASGPPSQEFMMQTLMRHLQTVSCFALLLELKVSSSDPKDGNLLGLVQHLCSSFHERYTLYDAKLPKNLLDMLLDVSKRYTLTGDGNLLLNFLLQFTQHLRNAHFKLEGVEENLTLSSLLSLAFVVVTLSSHALLTLLRTYFKSSVNLKTLHTQVSLNRHCLNALLGLCPKMLEDESSQLHDLLFTLLEDLNAGSYFKLVNYTKLQLLQLCQLFVSDTHSRSCVVGALVSNLNYTNQLCRDTELDVALQSLLGLLSLLLSASLNPDELLEVLCSLCESTLLQNSTFRLTKLQGSLVELRHLLQTANAEKSVKAYQSVTLLLKSLCATSDM
>DECOY_tr|J3QLG8|J3QLG8_HUMAN
WSGGRGSPQPCSKEPKLGESHLRAVAAYLALHNSHGSVGGADFTVVLNLGNVELHQLLRVAVHETDWQMGPDDPFRDNDLLMVSSLPLGLVDCSQLLKKRETEGQNYYNGASFCLLYVWRHRLALGLVTPAFFMAEDDPHALVLLRTSEAGRGQGLREKSRMESSDWVWLFGWALVALAVCLLWMAEM
>DECOY_tr|E5RFK6|E5RFK6_HUMAN
SPPPSTKSPSLRSRERSPLEVHELLSYTFHPEYLMLDRPELDLLKAKDPLAALKDYGLVQNDKMKAQRLEM
>DECOY_tr|C9JPR9|C9JPR9_HUMAN
ELSTYTLARTAVTRHSYKQFQQLGDEVARLLSAGQRCSFGREQLRMLESLCTQRLAFNKGVQVFPLLCEHQDQVMYLSFLSRMSPGMLSCALSFFNQLAECLNTCLDAWSPLALHVLLRLPPQQDLQTHTSPKGGTRTGPHM
>DECOY_tr|M0QZ09|M0QZ09_HUMAN
DRKVPRPHPAPSTRPRKEPSAPESGNHQACPEKQPGAPLSGNRLTPSEKEPEKPTPLRPPLPPLRAELRVPGDWAPLELGLKHMRLTMVEDVYGHRLLDARHDKHTPQLNVLVRLGRRKGTALPLNGSRPLQLSTGLTLSLDARNSAEDALALRDDPLSDEWDLLTRDLERGCRALRGKAAVTCRLGTKALGMTGVVTRDVYQKTKCACEEVFMNGHLEAKLRDFDPLGSATSLGAGTHFVVSSSQWVRLALEWKRVELEEPPDFLEPLGKCKKG
>DECOY_tr|A0A087WTQ0|A0A087WTQ0_HUMAN
GAAGQQAQRSNRGPGKGESSGVSRTPSVPKGEEEEEDDSENEPLLHVADEWEVHSSSGLLTSDKVDEEFTKLKRTHPQNSDYSGHSNSYTLACEELSDEPVKEEEKAQMRAPSEKSQKVEAVEVQVDEDDDNDNEPSKLQVLHQARLCGEALQEQLDQGQKSDPEDPTLLAQLHENLRSSARDGREKLRLELQTREEQAHVLKVYREAEQLKQLQEAKLEKEFRQERNLMKFLLKDCEEKYKKYQQNALFGSLQTLFKCKELRNFQKKQEALQRPKLENLELLNMEKAESSLPGASVVM
>DECOY_tr|A0A087WY63|A0A087WY63_HUMAN
VFHLRHTSPLPPLLPESPRGPPMLLSGAPPRAHRCVRKPGDGCGPSGAPRGTGPLSRGLGKVMPERGVGRTGFGLGWQRAGQTTPRPQVADGPRGLPYPSLHLSLTSSSLCAQSLCSTPTAFPPPLPRALSLHCRLVRSPTPQLLPVSLGSLCAPHHPVPLSQPQWSRTGQVGLVRYHSASGAPNSATCEYHGSDGVQVQARLLSGSPLLGRYNTLPPVRPSKDTWTVLPPPSKGAECDLTVEEGKAATVQLPVDARNSGNMHRLKPTNVSRLMEQSSFGVTNTATCVYAGADQASPQALLLTGKESVNYHPRGSTLANTKETWTLTPAPVGSAVCPLSAAVGENTLHHTATPHRLPPVQVVLEVRDHQSGATNTAVCSRYGAHEQLRADLHLSGDRALSRHSGPPLRPGKDLWRHEPLRPGALVLCPLSVPQGELRVVTPASSALQPPAHGTVLRALAEQKVFGVRNAECVYPAQDEPAVSEFFLVGSDPRQRSSRGGAGRLLGLPQGDRRGWTVTPPRPGTRACALLARSGLEVTVRDPLETLQPAHGVALQLEASADGLENVRACTYTGARDEQAAPRLKLGSSSGEPALLM
>DECOY_tr|A0A087X1Q2|A0A087X1Q2_HUMAN
CVVCHASGTQDVVCSQRPPCVVHECKRSRCRGYMVSLDPHRGRCARALECERDYTAGDSGCVQRLAPLGSCDPACERCRPGGLM
>DECOY_tr|K7EKE2|K7EKE2_HUMAN
NSYQDELNQTVFAGLGSGTGGAMSMLLFFGSFSDKCEVKRELLNMLSEERHPGHVSYGYAWNNGSGKQQCFCAHQGKYWQGSQAKASLMQNLKVPEM
>DECOY_tr|A0A2R8Y7E5|A0A2R8Y7E5_HUMAN
FSSLFDCKEGFSRLNAM
>DECOY_tr|A0A0D9SG31|A0A0D9SG31_HUMAN
SPTLPQTPSLPSTNPLLHHAQFSLSPEPHPAAAAPQSDKGTLLLSHQTSCSSSSX
>DECOY_tr|E9PMN3|E9PMN3_HUMAN
MEQPLELMELARLLDELLHLVPFPNMYSAPSALGPECTGDSLDAGKTTGALLGDMQELAAELAHSADSRA
>DECOY_tr|B7ZBA8|B7ZBA8_HUMAN
MQLFLSPTLQQVQEQSHKPELVGGRRPLRAKLLLSKARWLRWVAQYVGWCNMPVKVGPAMKDLFRVRPVLSPLKAWSGLPRTPGEESWRLLVSEWLTAMEQRTRLAETNRLNFLQKTNAQVCNEKLMLQNQFTAKLGQMEAKRLGPNDKELLQVSSLLTALERQAGLKVFREKAGEASRLLDSDKSHLLKCDSVSELQQPLGDKVREVRGLHETVKRERWALDELKRSEAGEWEKTAESRLLGLMQEQLDRLSSLAPLHGSLKELQGALQAVSAELRAKSRELLVLEGHMERQALEGALQAAELNEQVYAALEGRASEERLKGADWKAEEALLRVNLSAQNQQVKFTLQAVAADLGQCQELLHSEEHQGQLRARMLELERGKLERWSELERGLSGEKLRSSELSKARKMELALFKSQLFGCKLARKELRFLSVEEGKLTVQAQRMAVELDRRVSSDEQKNQLAGCAVREGQEEQQLLDTKLARLLGAEQEARRGEAEQQVRRRQRLTLAREVEVRKLDLAKQ
>DECOY_tr|D6R996|D6R996_HUMAN
KELFQMWAFLVVSRGHEEWLNDLKHCLASLQTPSLKWGSLTFSPPSSSPYDPPLEFNLVLPPLFCLTYEFGSNQLCENSNGSVFKLFNQPLDLYRLTEGGQVSEKRAFEDGDYLSALALLEDEQAREDESSM
>DECOY_tr|F5H265|F5H265_HUMAN
RLLVLHLTSKEQLNYDSLRTGDELKQGAFLRLQQDPPLGKEDQKLKAVNELTDSPEVELTLKTGTLKTVFLQMGRGRLLVLHLTSKEQLNYDSLRTGDELKQGAFLRLQQDPPLGKEDQKLKAVNELTDSPEVELTLKTGTLKTVFLQM
>DECOY_tr|A0A3B3IT61|A0A3B3IT61_HUMAN
HKCHVGSEEWLHCLPFLDQALTCHFCKTHFRSGNCQLEEAHYVKTECAGKCAGGGWNPM
>DECOY_tr|H3BSP0|H3BSP0_HUMAN
QLPKKEASLVGFELKPLDLLPSSRRPSELSSRRLTLSYTKSSTDSSRRSGDPSNRTPTLPVESATHVSDGKDDSRSSAM
>DECOY_tr|E9PE17|E9PE17_HUMAN
ASSLNLEELKNSLQTTESSLPSELYTTGACKPGTVPDLKVGKVFVLEALEKHVKHRAPVPLRALLVLDGVTCQQLADHAFYKRKTNFKYLLYPDLVRLTRVKVAKTQKMTLGKVGVLRWAHVSRSVVSM
>DECOY_tr|H0YLT2|H0YLT2_HUMAN
LANGGNRSGAAEEQPMTPRRTPGQPGSKNDSNNEELSGAPEQKTMLQSLLVALLNQMDAPTSSAELTTQEASPLLVPASPAKELSEEPAMTESDQQQSTAETLASLSQNLAELQQQMEPNSHLNLLQAMQPLSLDTQSQLLNLLVALESQNLQQTLDAX
>DECOY_tr|F5GZI7|F5GZI7_HUMAN
SCPAWVQQRMRHGREEPSSDGPSRGNVECSGDKQEPGLVQKPQSLNVDAPM
>DECOY_tr|A0A1B0GUC2|A0A1B0GUC2_HUMAN
LCPDSREVPARRKKRMTHESSFAYELPQNAELDSKTRGATRMQEDTTDGLLVFGDAETEPVSKKPSEPKRPFFHFM
>DECOY_tr|A0A1B0GX82|A0A1B0GX82_HUMAN
MEKVADYKLEACELYKDHFGYKVEAFLGNVLSLDYKDHSANLDSFRKVLQSQLGSQSNSSNGYGSATNVHLKLDLQSLSDDQAGRLVLALAAFLSLSSFFVNGNGQNDDMREFLNFCFEANAAALSRA
>DECOY_tr|E9PQ37|E9PQ37_HUMAN
LGESEFLCTEDVGLRDCWSLFNATNRDAFFSGSPASKTCPKKLLPLKNTKPNADMSKEKFEQMTEALQCLLAGNDKLEMFTEATLKEGLLNTLWLALDKEMPLLNAERHSALWQSYQHMDSLGPGRSKVPSLATCM
>DECOY_tr|E9PIT1|E9PIT1_HUMAN
PGAHGDCKGQGLSPKLSTKEGKRSFSFLSAFSRSFSRMSSFPTKKPQNTVKNRSSTPLELPDKNAMKESRLYTLPKQLM
>DECOY_tr|G3V473|G3V473_HUMAN
DRGSNFKSNSPVNSDFLNTDSKSLSSPETTVRSKLDLVGHLWVTRFLTNNGLFLSLDETMQDQKKSNAVMVM
>DECOY_tr|E9PQ08|E9PQ08_HUMAN
LPTEYFRTVCKADHEEYKDTFCKSRLLSLEQLQVLALANPTNRDRFMTDEMLDQVLLFKKALYCVPKDLQEQDVFEFTLQCSTEMQSDLRLQLSQLHGSGLMHSCYESVEETLRSSALLCVLLLLSGLWTSLLSLCQSPLSRLQRLGWGM
>DECOY_tr|K7ELM1|K7ELM1_HUMAN
PFWSAWLPLGPCPHRSVPKPASLSGRQLYELAAEFSTLCYGLEKDALSSRFFKNLYSLNAMWNPLEKTVLLYLLVSLLDDACMTELNRVQSPSQTLLQVKRVLCVKLQQPSTKCNLQALRKERAPLNFSFEKLVGPKDQQLDQLRSTKLNFAADESAEMTGVKYFLLNYLEHHVYLEVAKQMLNMQAEKQALKHMSLRDLLQQLKCTYLANASDLHRHLKRSECREFRTHFSALRNDRFESRHGLFREVDELKTLSFPDSPALPEESSRKEELPHALCLLSFSEKEENYFTEEFLLPVSLLCAFGAGKLRLNGQLFVKDGNLTQFHEEVPLLLYSEFQCTSQLSSSLSKGCPVLVLGHLQAKVSCLDRPKCQLALYFPKNLLDEDYLAM
>DECOY_tr|A0A1B0GX63|A0A1B0GX63_HUMAN
LTQTQTLPGPLNQSLLSNNARETTLPLVTPSDNQGFSSRDSDMCLLHEFVQASKTSEEGDNHNRVLSDNSQEM
>DECOY_tr|K7ES33|K7ES33_HUMAN
PPCALAPSCPLPSFGVTSANLATRHAFRRHLDRSRYFKSGCESCHFPRVPAAAAPPAPAPTPAPVDDM
>DECOY_tr|A0A1B0GU50|A0A1B0GU50_HUMAN
TDSGGTTEPLQDLVTKGWQTLPEDGKEWGHSRLCGVLRRNPQSSRPRGKKQQSKKKVTMNASGTRAGAARKA
>DECOY_tr|H7C2A0|H7C2A0_HUMAN
NSANTVDTCHVGGNVGGTLSWLLWSDLTGFLRKAEEVKAQKRVVNDLLRWKLVASFYTSLPLGKTKSVFNNNGPRKLSLSEVTSQRTLDLWVSSTGPAPVSSGSPVVAVPVSPGPSVPAAPRA
>DECOY_tr|D6RG20|D6RG20_HUMAN
PTVGPRMLDLAFDSSDLPVVRPTTGLCENSFRPTTKERKFFVSLPRSFALCSSPFVLLVLLSPRVGAM
>DECOY_tr|C9JTW8|C9JTW8_HUMAN
EVYQLKGQLLSLLAAPPVLAGNLNSQSLHSELGFTFASHSFGSEQLRYYVLFNVEDSSLSM
>DECOY_tr|A0A2R8Y646|A0A2R8Y646_HUMAN
GLGPGVWEWATVQLPSPPLLPSPKAGREGEGQAVKVPDTYERRPGMFWSTKFQKLSTSEPVFMPLRKTRHGPSFPVHVAGYRGVVDNGFVDPGYVSLVLQPWGYPNTKSFTVDLPFNWVLARQVDQKSSTLQSLGEELGATPAWDQGYVFCKYCYLDDYEPFQASEVQGNVMLLFVSPSATAM
>DECOY_tr|A0A140T930|A0A140T930_HUMAN
LKGCFSLGSRASTVFSLHSSRLRCLGVCAATEKPVLSSLSMLRAPVTAPWVGRSVGREGSKRRSCMVVAVVAGLVALVALVALGAVLGVLPLTPQSSPERWLTLPEPLGEHQVHCTRYQEEGSPVVVAAKWQFTGDGARPTEVLETDQTQDEGRDQWTLTLEAPYFGLAWRCLTAEHDSVLHHTVHKTPHERATQLKEGNELRRYLWEVCTGELYRAQQEARAAAEKRWQTLQAATDAATWRSLDENLALYKDGDYASQDYRGLRLGDPGLDCGYMWQLTHSGAESQNYYRGLRNLSRVDTQARKQKYQTREDWYEPGEQEVWPRAPERGPSAADSDRFVFQTDDVYGVALRFPERGGRPSVATYFRYMSHSCAWTETLALAGSLLLLLRPMTARVM
>DECOY_tr|F8W9A4|F8W9A4_HUMAN
LSLFGEPRLRVFLQFHAWLSVEFAFRSAEHLCLKWHNARTYAHQPKNGDVAKSKMLFCTWLMVRYSNTSLKKVLSDGRHEQLKYLFATTWQLTTKADTEANCFPVLLNLEDCCRLRRRRLRDERMNRHRREQRSGGQPGSQAQEGLNAQSSESSQWAGQTATAGEGVNQLEGLRRAEVNTDLRQRMRSRKNLAKQCLAAEGKVLWVQEPLKVRNSGLTKQTSELEQQYCFSFRAPLGLDQKHAAELVSCSNSSSQTQSLNSNGSTSCANTTFLPYTFQLATTTAAKTKNVLATKCNQQQLPVNMLESPRHLLTVLNNLAGGPEPPEPRGPAPPPEAPLSNRFDERLRVVAKPRAAEPAGDPGAAAAAAGAGKEAAGDRARAAGDGGGSKTEAAGAESLLMRMLEQFDLHGLCPADAALASPCLVPYVPAAGGQGGAAFGGAGAGPGAAALLASNRLTELEGDAAAEMHSCLLHQLQTYEVETM
>DECOY_tr|F5H432|F5H432_HUMAN
ARQFNSQELQQMEALLDDKMFTQPRASVLPANQDQLFEAVLEDESAVGLKPSAAESAPAGPPWPGRLGPERQLKADQTFHGAKLMLPNAGGCEAEVLREMAM
>DECOY_tr|H0YII9|H0YII9_HUMAN
KHLGTQWWHDLVPRVFVKNSWELTEVDRCEGAVFLKTRFTLSYKQGLAAGPDQRQLRALATPATFLAAVGHEALX
>DECOY_tr|H0YF54|H0YF54_HUMAN
VAATLLLHSSTGQDRPGDTLLYLAQTKEDAFAKTLASLTNTSSGKLLRDLWSQAQELNDENVEALQREWAVAQGDKNVFFKFKSKYLQEQLFQLKLKLVDDKLSX
>DECOY_tr|F8WB72|F8WB72_HUMAN
DWKNKAYVYARKCGLYFETERDAYVGEKLLLATHREQRNLRKGYGAFLKASWRLGSM
>DECOY_tr|F5GXE1|F5GXE1_HUMAN
ETLDNEPLFYQYVDYQRLRWSDQDTGADCPPPDVRGAYGLNAPAKFLTTEFFNYELYLNPDLDLDFELNCGGPVPRDESYSLLLAM
>DECOY_tr|F8WD62|F8WD62_HUMAN
MLLLLRQLAQPTNFNAQPEARVEEEEPGDDEMNSFGMEDQFTEFLDEM
>DECOY_tr|A0A3B3IRN2|A0A3B3IRN2_HUMAN
FGFRLLLHQAGYLYSPPPPQDGPPYNDPVKLWSLVENLENRRTGEFGAFVASGKESPTLPLPSSRSSHVPKKTELHLFKLPMSASTDQRRKQPQPSASSESRLDCNASRHTRRSLSQLAEPEKRRKAPTAPEGTTX
>DECOY_tr|A0A0G2JRW2|A0A0G2JRW2_HUMAN
QLTLVPQSTTATKALKPMPLLLAELQNLYLEESALFGSLVKRLMELKGGAEV
>DECOY_tr|A0A1W2PPY3|A0A1W2PPY3_HUMAN
QRDEDEEEEEEGDEEPAWEDLKKVQYVPFPEEYDELASVLDLSGGPSSSKSCESCPTKVTSNSQSSRASSSSSSGADSGLDMGDREYDPTSSDSFTNMSVSSSKLESSVSPPSPRKSGLPERQQLYREWRAQLNEFSKYGDNVQELPNQRKLLEEMQM
>DECOY_tr|A0A2R8Y5F6|A0A2R8Y5F6_HUMAN
DSKDGSAKCDLFE
>DECOY_tr|H0YML6|H0YML6_HUMAN
MPGADYLSWKLSDDDDVLKKLLPVTRGFWNYDPSKVLERG
>DECOY_tr|A0A5H1ZRS0|A0A5H1ZRS0_HUMAN
KTLQSQYARYGTEEYTNQNTWTKSGNVHKLALDRNRLENEYQKLSTNLRHSQRENTFDMSMYEGPDLDGMMKGLHTNERTVKAKYMDSKVKQALKMKELELEKMLKQEALLKKATVTALTLKEQHLEETLDSLERNRMEQESNHYEEVQQLQRSKLNLKEEHNPQDQMVSFLKEKRLEPKELSPLYSSERLKTNGQANQCEGKLLLRELHQRLEMELRLLLDRDSQLEKSVESLGAEMAQCRQQYKQMLLEKLQNEDQKLRNSLALENVAKSKLELLFERDENLECNPDPDCLRLPLESSSDELCKKQGNLQTQYSQAKQQFQNKCESLKLQQADLSLLHTQYLLEKQDWREKSRAFEEKLQNLNSLEFPLEKELHPLKREPKVNKQMQHRLKLEFNNTKLSFQKALSQLQGEYNQTMALNKCELSDKLRQLLGVEQKGQDLCTQANALEQRDLDRLTELRAKRMEWDKKMNSVMLDLQEMLEQLEAECPSTGMTNHAQNEM
>DECOY_tr|H0Y8N5|H0Y8N5_HUMAN
RGNTEVNLKVLGLMTGYLVFHGTEDFVLNLRAVLDKVELRAEEVRRMGFEMDPLQRQMQQLETFMSLSEDFRVMKLGTVRFFRLKRVDSGLTAKKLGDPSFCVSTPYKAKCAFEYLDTDKTYEWNVKNPKFY
>DECOY_tr|A0A494C193|A0A494C193_HUMAN
LRVHTRHHTYTHTRHGNRRERERDRLQTRNREREDTQTHTGTHTHRTRPLHGTCWLATRAMAERQQHAKQRQEAQTMLGTTLKRRRGTEKAPTHLGPRGSSRRLRDLLQFLGM
>DECOY_tr|A0A0C4DGS2|A0A0C4DGS2_HUMAN
TFRYCPTSDLYCYQTCQLDGYSGPLYTECTLYGFDSGDCDEVGERHHGDGCYRAHCRDLCDDGVDSNGDDCEEGPQLLGDGCTGHQDATYDVPYFPTLQLPLWGLSKYLFDRSQRRDFALANQTNRLELEEQNNVVFLVPRVPSSPGYVSEGYSPNNVNMTPGCLRCGPPGPFRGEKGPGMLLQGAPPPGPPGRPGPQGSPGKPGPPGMVGSDKGQGKQRKGGRPGTPRGHGALGPEKGPGMEKGQGLMGPFGPFKGEKGPGLDKGERGSKGERGSGPYKGSGMPRGSGPLGMMGLDKGERGPGEPGPWGLPGPMGPVGPPGRPKRGGRGEPLKGEKGPGKTGPLGPPGQPGPPGPSGLSGQMCPSQSTELELMLKNMDPSLLPRSGRGFFPPPFLPPPPPTLLCCKAHGRKKGQDLSPLAASLPLVSNLFTPQSVLSLFFLQLYLGLTMPNLVVM
>DECOY_tr|E5RJD0|E5RJD0_HUMAN
RTLPEPCPEGTPLLMDLVDCFHEFTCSGLYDTCPKLLWLGAVKEELVLDKVLPSSLPVSTSGMVSLTVNGPVLLPDPELTLRSLVAPKDGEDCNDWSFSSLQSPKLHHNQKFEEYQVSVEPVEEKHAVRLDELATSSVGAAEVWSM
>DECOY_tr|E9PIE1|E9PIE1_HUMAN
PPLGSSPEPGSPLGNPQDGERAPLGTLLLALSLALNM
>DECOY_tr|E9PKE7|E9PKE7_HUMAN
MVGGPAARCAPPTLPPPEKEGEAKEGTEQTAEGGTSAEVARPPAFPLRKPSGGYPQPGALMNKRMASPLEALPRGPRPPGVPVLLSKPAPLAKPAPLRAKPKPVPKPRATDGPESGTPVLEEEMREPLPSAMASSRTESLKRV
>DECOY_tr|A0A0G2JNK8|A0A0G2JNK8_HUMAN
RHAVAAYTLSEAMKPTSQPSVRAARTQTLAWHDLQAYTVEQSSGAALASTDTREKDEPLGNVTKADARTELVDVALDRPQQKEPEQKDRPPGSKQLQNRQHLCFLVLLLLCFLFVVSVGLLLYLHEKALGQSAPAHENHSNDSRPQTPGASSGPETDPSRDGGSTKEVLLELYDSQESKWPKPYYLRCYPGANGESVSDRLRFAESESPSAQSVDETDNYTRSSREERLFTQVGVPRGCVFTVHSGLPLVTGPEASLSRPPLDEMREEM
>DECOY_tr|A0A1B0GWD2|A0A1B0GWD2_HUMAN
KESMQQLEQWPYLTRLPAVFGVWLTQGLTLKVLLVDSSRLQSAELLVFGDAETEPVSKKPSEPKRPFFHFM
>DECOY_tr|G3V3P6|G3V3P6_HUMAN
MLYQLVCPLMDALQDLSPYQYGLPFVPAGEEMGPADVHRVVFNQLLEQMDEFQFLPQFCKSYNLGVDHYTLLARKPKPPTGYVTFTVSGYPTEVSHTQGQDLLRLAALEAKEAAEPTQGPLLKPEETLQVEQLEKA
>DECOY_tr|H3BTP0|H3BTP0_HUMAN
MPQLWVHNEEPLPATEVENMEDTEKPPTYTEREYCLNRNCSGGYSPPCESCRPGKNYPAEGLWNKGPSYNCVFYVANEWVEGWVTKRMCTNVACGKLNTTAWVLQTYHTRC
>DECOY_tr|H0YA24|H0YA24_HUMAN
RQPHLVVRAVKKSHNTLTRVKTGAVLDWRLLTTDHSGTLLQPEAAQRCVTAVANTHGSLTHVSKARWVDTRLATSRDSCTVLVDLTPHLDLGYVASLHGHYRHLKVNYELDWKCVKQDEGCSFLYPRSTSVLVRGVTSLHGTLSKLKLGSALDWLX
>DECOY_tr|E5RIW3|E5RIW3_HUMAN
AEKLVSDLVRLAKEYEEAEELKDENELRLQLDLYAAERRLQCDPLMRMSEQLLEAKKQLDYNEGDERAKMEKLEEQKQAKEEYM
>DECOY_tr|H7C244|H7C244_HUMAN
CRSNLTEEEEGTDCLMQYVYCSFRVNKPQELHLVLRDDFYVEHSYTVDWSEVLPLKSLLTGYENCHFDLHKAGEADLQTVAVVSLLDLEDEYDVKLFTEQEPDDDLLNFKKSVRVGSATVTLVNEKNHNRENALLVFDESLQHQSSNNELETKLLKVVQNPGVHLRLGSADPHFYLWDSELSCCDMEQLGKNKAYGSASPVFMKLSLNVESKACFDNKLLEX
>DECOY_tr|D6RC77|D6RC77_HUMAN
SPALMEGLPDVKLVGNDEEPNHSATVMVGLTKSTKQRSLVALLGRMFMVHDLHEKARTFGATGYQLLLGNKPAHLASKYTLAGLDMDVLHQGVQYTWEQASEPCLASQGWEGGM
>DECOY_tr|F8W0Q1|F8W0Q1_HUMAN
LSGKHHWWRVAQAVSCSGNRVLVAQFQYEEFLLENMSEQLSTFNFYPETLLLNTDLFDVQYMKEGFLYDWVRQQVDWNVLYKGQFPLLYFLGSPKDLEDLQNATFKTRLAKTRSFQCNPLVSVNEHSYGKLANYAGNDLVLTTM
>DECOY_tr|H0YLA0|H0YLA0_HUMAN
TTEGEEQLLRCVVTLLNWTFEQFPEVHLESCLTNLKEQCVSLKSLRLKELSEEEALMMDLLKELKKHEVVRTQRLQDEPLGLLEWLRNELHLKAQLCVLSEEALVERRSM
>DECOY_tr|C9J6Y3|C9J6Y3_HUMAN
MLPDPGAGGTRPGPATLLPLPGPTAVSLRHSTGFLFYLFVPYFSSYLGFVPPLGALLAYALGQPLQMLAVSLGSLLDGLLWRDVPRYPLWVLVPLHQLLLAYRARASCQLWRTWQHRTPASGRWGLEELHEQNLLRPEMHYRRRDLDMAQTASLLAQTRDPGSADALRG
>DECOY_tr|A0A590UJX0|A0A590UJX0_HUMAN
FPPAGMGLEETESLFGMWGWSLPSLWGLAVEGSGVKTGEPAPLEKDWAVLERVGCNEGKGEPMEALDTEM
>DECOY_tr|A0A1B0GWD6|A0A1B0GWD6_HUMAN
DRMKLQNTRMYLLSDYGPDMNWLNYSTLLVALALALMLWLVMNFVVSYEFNKYYALNYPSAPKNAKQAELLRTKRTLLSTDFKSVTVLEVVANGGYLSYMDDAKFQLADVLKLSARDFQESDEGRKYGLEDLGALELSYLDPSHKDALKHRHSLNELPYSLVSGPPLAKLNVKGVMVMVTRARPHF
>DECOY_tr|H3BMV7|H3BMV7_HUMAN
WYWVSLPCNLETPSEAAAEQEDVALAWSDTAM
>DECOY_tr|I3L0R3|I3L0R3_HUMAN
ATLLVKLSFREKRPPAAPLVDTGKPPSPEQGKAVSEGEQESPEPLPM
>DECOY_tr|A0A2R8Y5Y6|A0A2R8Y5Y6_HUMAN
EVYVPLMHKSDQRLQGAYKHASSVEESLRYLDYFX
>DECOY_tr|V9GYW6|V9GYW6_HUMAN
LGWDLRLKRLHEHDLMVNHKPVRDHMLGMSHCYDLKALLEYM
>DECOY_tr|C9J9P4|C9J9P4_HUMAN
TFARELLGTWKHSKLGVVCQEDLKSLEFDVDGCCSCVVCPGSKLLVDRKEENQLTKFPLCPHWTQLVYGLPVGPPAQLELEQLCCPCCCSSRCLRPELTLVEQGMNDLRLLTFRPSPGCCRNTCCDTDEAELLELQQHLLLQDLQSLYELGPPCNLPPQPAPMWPVGAAGVPQNYVPQNYVPQNPVPFGAPGPGSHGAPPPPYSVQPGPYGSYGPPGQFATPPYQPPYGVPLNTEPHSANMQSNKQDM
>DECOY_tr|A0A2R8Y752|A0A2R8Y752_HUMAN
VRELRGVPRVTSHLEPSHYSASRPVPLTRKAQYATTGMVGVLLLLMLCLGMSRLLHTMSPNHDSTVLKLSPQTTFNAGGHYVELKKPQLTLTLKAHLTAVSPGQCGPKSWMHVTFVLSTTLSPGHFYRCGTGKGSALAELVAEALGEQQKEGLSHGPPGALELSLQFLPDPTSLSVPPSTVANLDENTQCRLRGPCFLLGYYGPLGNALKPYRMCGELMPDSSCSKGDLHLYHCGLGSGTCFFDSSGTGCTTVLGFEPGSGQGWLLEEAASHNVQYWGSKDFAALTLPDRLRTQAGDFTATMLSGQLRLAEWHSSLLGEEEELPVGLSAGSVGLKHALSLSVAPTTLLLQGWEDRQTVLRQTSCNREVSFGSPCRDKKWFLQGSFGLAHLLEHLTAMVLDSHSLSPSTLHQACYVLTGALRPDESDLQCCAAYALVSPEQHKCSTHARVVYLLFDTNQVGPGDPQVLQPPGQEPWLAYRGLHTDPKLAGLCSEKGYGPNLLSRCHYNPSDPDGWVAHCYQAPRDSLLLPGQVALVAQRQATLRELVAARASGRGMGEGEPDWAGDSLHDGLYCSQRLLPQPRDSSPLTLSSRSKSSPLQSFPRPLLSVKSQTED
>DECOY_tr|H0Y424|H0Y424_HUMAN
SYDDLETTRSKSRNDGPLFGSSAEEKTPLDYSDVRRPYQYRLVSTREEALERKAEEQQRKPQEEAEAQRKLQEQEEQLQQEKRWREELVLQDQKKPGQDEHVVEEQPRRQEEEGRATGREDSKSSGESWTAEWTALSPRETTLSMSNSSLVMLEEDLKYSNREEAEKQRAQWEREKLEQREQKYEQLRLDQKEQRWERKRQEEEQDWVRWSPASLTPVPLDPVVSDSSGQEFFQRRKSLKNLSLSESKASEFANSEDHLGNLKESELNSSQLSESFDTTVSLNSKSESNYLGSTADLKWTEPSGKAGRRYVDMVLHGTEQKAAMAEEWKESDNYSKFTNNLALLEDDVQLQSFEAPSGAEVSAVFLGPLDKWLTFGFDLKSGPTQNLSRLMDSFQDQRSSVREQPSLEGEGSESMLDLGSTSSLTKASTAAQDQSLSSFPSTPSPRLTVDEETAAVKEQSSLSSALQSADPSPAPTSVVNNPRKTLDEVDGNKYWADDMTYRSPLSSLRGTQSGFRPPTVVSTRVDTLKRTYRSPLSASRVTSEMQTRSRSLSSLSAPSQEEVPSQSPLQLETTRVDRKEAFTTSDKEPLESPYTAKGEERVESQYSAESVTMTPRKPGEELVDDFSYRRRMSPVTKSQNQSREDQLMKEFKTSRKSKSELAKQELEREEKKKEQLDSTYKRRSKDKWALDDQKWQDQKELQKSKMLEQERYLRQLNQVDEASVDSMKSSGNEGYKLQFRLEVMRKKLRHRLSARELAERKWLDAESCPGPTFSLPPVTTGKWSLQKRLTLMDKKDRQYSPVLRNSCLKSKPCESRTELVCLKFAQLEPPLTWPEPFPVPHRYDPAGSLPVKKPAEQRRLVLMDKDELDPLVLEGRECQLLLRDEVSDDQESKRFFDEFRALVYPNAHFAGKRTVFFDDNELDPDLAAMELDRRDYGPAYSLKRRNTLRLPGSTPDKLTHTESSLLDDSYTQLAQLLLFQSSFTGDAETYVPSAWRRSNDEKHDKKKRPLPAPVYSPRQKLPNSRFNFPLAKTPEVASRRLYSMDKDNYDQKMFX
>DECOY_tr|H0Y9P4|H0Y9P4_HUMAN
RKKRXPRQMDGKWWHNKLEGLLYLSALFVYSLSFFAALGLLSKLAFVPYVWTGTEFYLWLRLSLYALSAAALLTLGKKTSPYSHRPLVVEALTLPFLFTHMAHNLWVPLVTDLKVPYLKL
>DECOY_tr|C9J9W9|C9J9W9_HUMAN
LLNTHFRGQLSLHSRLWYKHPSFLFYLKQRSKQGCVRSANSLLYLYLDVTLNLSM
>DECOY_tr|A0A1B0GU45|A0A1B0GU45_HUMAN
VPPPGNRHRLTFPWLLHELSTWSDEQQTPAADVKSQFLQGTLFSMLAAFLVLFALSLWLKANKRALSKSLNTAWSALTDYVSSVDKWSPNKKNESLSKRPRTEVTEEGSPESDKDKTLEKCEEEADAWSYTSLRFSLPRPHESKQSGLRLWSSRRSSRFDNNEMGAVMGANGLRNPLSALTRRVLSSKPSNLSARKKSLQCDDDDELPNFRSENQLLVKQLEELEAHKEAYRKMLNEVHQLMVEVKASRVSEQNLAGLMERASARVAACQSLKFLKSEKKLLLEQAQNDDECLPTLSELKLLCNTLKKELNEEALRDRSEEKLRKVELTFWDKCFGLSRLLFEAEVKEENASTNESRQLNVKSVTTVPLPSVVSDGSAHKKEHEELTEPEKEAELNLLKTKDSTSDQFALNDHAPSTGQAELTPSARDSTEKKLESCRNDLDCSAMNLLELGPDSSTLTGDTSSTRHPLPLSSYRESQLLSEPCRVEVGNEEMSPDDNRMLCGSLNTGPSPGSTPGPKCHRKQVDLAGKDVEGYTRPECLTHLQNAVGSFPTSELTPVATFSDLSLADLLPTYWCTKHLTLPTQHRLAEQGGYKLHCCQKLEQLPQQLADACSLSDYHPFEEDLFSQFLLGHHEGELFKEQLSELTKTKRLKTQQLAQCTNSLETNLTQLRNQESLAEEKLHLLSTKAESATHARERDKDGQEEVDERLQSTEQRKRLLLGEQNVADEQLKQLAELKQQSALFKREFYFYERQRKFLLELKLAFKEDLSKEHNGLLNLMLLCLDKLEEMLNNFETLQEEKWKEVTLEPNTVRRWSNELLTAKLSLEEHKLQLTATFEVKAPAQRELLLLMEQDMMADLSSLNLVNHRQETETNEASQALTLEYHLKSEGESLLSNCEGNVNLQLGNTLLAQQLHQLEHAKLKSERGLNELLSGYELLTKSLEELYLKKGQLSTKDNLLTNEYTHLQMQHETEKTSLDEKKLERLDLDMLKNFNEEQLRLKLLLLRANETELKQSQAVLMKSQEESANMSKELLLEEKELLNRTMLAQHAKSVQRLLETCDESLQSNTEELTELAKLKFNNEEEKRKLNFHLDAVYALLDSVELVKGSTEGGLAEFSGLTSDTLDTSKMMTGDKSLGDQECVSDDLLSSRLHNVGEWTNGCYAMWKDMMAQFTELDVHPRKDEPDLMNWLQELGSDESNQSTTRQLFNLKLAVGVSKGSFSSCLLKRKELDCANFLSTLAEKECRANLSYLVDKEGDDAEKQWGDENLSKKLVVSDQPDFKCLSQVFTSDFDLTLTSFNNESCYNNLKDNSFFEKRALQSMLSTYKNSNQKSKPSVNESSTLLVSYTATEPSSLHSTSPRTPSLLQPSSLFADVEESSSWHSGPTPVCAATKRMLVEEFKKYTNTQPSDFSSSQKYLLQQLPNSLARKEHLRAKRLCLSEVPNRKHETKRVPSAM
>DECOY_tr|R4GMR4|R4GMR4_HUMAN
SSALHEVQLTSTTVTLCLKDHHEAKTYPTLDFSCQPPPNPNSDGGGGGQPAAGPSQFHPPPQQQQQQQQQQQQQQQQSAQSAQAQAQAQAQAQAQAQAQAQAQAVAAAAAAAQVQQSTYRASCLTCTYKVAKHVTHTSLHVELSAADTYRAHCNHKCFX
>DECOY_tr|A0A3B3ITB4|A0A3B3ITB4_HUMAN
PRMASSNWLKLTVWWCWPKFMPTARFSSFKSLSPRRLFHNVTLSPTASSSKAGVECTSSGCPQSNKQERRTLEWLEVERWKHLWDCLQGATDLLDLYAPENDRLVQKTYADELTPDHYDPFQHSLFQMTMAKSGVGGAGLMVKVYRESGGSASGPSCSAENEVEM
>DECOY_tr|E5RHJ7|E5RHJ7_HUMAN
LNLYDQQTLLSKACRGVLGELYGHDVNFYLEAGELM
>DECOY_tr|H0YF56|H0YF56_HUMAN
SSSHSSVFVPPSRPQGQCEFGTLFVPWLGTYRSRPPHRLTLASTSTKRRLKKTKRVLDEDEYFLDQGHLPDDSGEQESSFSEEEEESYNDLDPRSDSKLKSLGEHDLPQSSLSYKLLX
>DECOY_tr|A2A2G5|A2A2G5_HUMAN
GLGSSHPAVLGLCLAAAVAADVSSGKQSLVELGLSTRCAADTVVAGQQFLQPDGFYLQMVLAVTVGTAFTLCATVLVTLGDRQCSCEAAAASFPKRDTRELPSGDQSGMESSSSPRLQRLAKSLFSDPKRDKMAHVGPCAPRCHGATDPDGLFADEKRDRGLPAAPAPEDEPRLPFSTLSMYDVPSYAGLASEQSAENEAAM
>DECOY_tr|A0A1W2PS74|A0A1W2PS74_HUMAN
MSSVKLVNGSALAVATDAMVEKALSGLGGTASKTLFSDLVVDLLDTLQGLSGWKLAQLSPYMKQENLTMTLKLDLLATRVRKQADDNKHCRFVLNSLWPTMYELCLKHLELSKSSFGSLCEELFELTLHPENAALKTSLSVLFLTNNAPLCLGSTELLQGEKLLNFTCTLACLLNYAARSLSPDSSGLNLLALNLLTGPVKDRPKLTHQPLSDPQSLERWRTLHLLSQVLAECEQKH
>DECOY_tr|E9PI40|E9PI40_HUMAN
ARSTSSLLLLSPSEPMAVWFTECLDPAASSGPEETETPASSSAPSEEMRPPPLDARPM
>DECOY_tr|D6RC52|D6RC52_HUMAN
PLSDWVGWHQALDPPWTRSVKTSPLYVYPLRNDECMVPLHCYVELPLTDGALVMLKGEKGNVKFQVKEVRRGLKQKQVKKALKCYKRLTRRLSALPQALPNQNVLLEQYRTEGSCAEAQAEPGDPDKAKLTM
>DECOY_tr|C9JRV6|C9JRV6_HUMAN
YHPLSLYWMVFFSLLSLLLLSKWLRSLSRMSPLVTWLASAM
>DECOY_tr|R4GMU7|R4GMU7_HUMAN
KLLSGKRPGWSLGLSYCEGLHEELVTNDTLPLKTKNKVAQRKGLLLREVKSLNPFGWTVYPEVRLLKMLNQPTKVVFVGSFKKLRLRLALRTQVLLSVGDRLERLVVFALSKHDPLELAHKPVERRLRLKVRKDRQWSDHLFSERKLRFLKGKKGQKKLLAAEKTAQQKALAQYKRKKALLNEPVLPKRLQEQEAKMX
>DECOY_tr|A0A494C0E1|A0A494C0E1_HUMAN
KPTPFLLCTLRESGSRHDVLPLPHWMFHQVMAAVSSFLERERNGREGLAYRHGGDRRLLPLNFRVRGLLVALTFPQSGHPGSSRPVTYAGKDQLHLLASEVARYDCNGSYWPQTLLDSDEAASASGTPAVSPLSKRSGKESAADATGRNTEQPATTRPPVVSRTPLPGSPMLVQFSLTQTLALVPDPECELYLDEDKKPPPGPVRVSSAGQRREGFLPGKQGAVPLSVAKGLPFHCGPLRPTPFSPRSSLRGVMTPQPLPPSKPSPGLPGSHDLYLSDEETGPLHAPALSLPLAECPPLEKYNEEEDEEQAQLFPKHRHWTGPAPLFSPSPADREWGPSDVRCPPPLPPGRLRGPSSKLDM
>DECOY_tr|H0YB44|H0YB44_HUMAN
DAEQDLFEARSTSTRCSQKPPAKMGRSKELMGKTX
>DECOY_tr|C9JEW2|C9JEW2_HUMAN
VCLLNFCFGQQLRSNVLQDPLSEFGVHGSMTLRSLNRKELQEDDSGQSSMCTKTTAM
>DECOY_tr|A0A0G2JN59|A0A0G2JN59_HUMAN
LGRSGDMEKPKEGEEDTNSVCRCNWPDSCLRKKDEGSHCFFRLCLGQQMHCLTRNLGPPVDGQYPPRTPQLLRKDVARHLLQFGNTGQGPRARELEGLAETASHNVRHAQSSGPFLLAVLLLSTVSPLRLRQM
>DECOY_tr|G3V355|G3V355_HUMAN
KPLSPDQVLKDLNLGREDLASRNFCSDSVTLVGRVLQHDHNTLLMGETAM
>DECOY_tr|H0YFM4|H0YFM4_HUMAN
TPDQLSSPACQPPQDPHYLTQHLLRATVPLDDPDVGLEQLLSHYEKPELTKLVLNTSERMELQVEWYVYKLQNFTVYVLCPSRNGKECAYLGACFRALNEDVQRFVVRTNHDLLYTQGDWACAVVEEHGNG
>DECOY_tr|V9GYN4|V9GYN4_HUMAN
RMYRHELDQLWELMDAVSPSVASPQLVADLGVTDAHQEYLQFRVEVHSSVMRDKVLLLARLEGKLDLVLDGAVLKRRQRLKELDPFRALAPVDERFLNQAAQLQEALNSLSSLLPQCRDLASQWLGQQEEVVPFKKCLAEQVALLRPDQKT
>DECOY_tr|M0QXG6|M0QXG6_HUMAN
PDESGKTQVFQFDHPKANVLLGSKRYSGHLLRSLGDWSKHQVQRFAAPDDTAAADRGDATPTGTTARMEAGESNLSFRSWSGTNKEDRLKKLKRVM
>DECOY_tr|A0A3B3IU37|A0A3B3IU37_HUMAN
PDSTNPFKLTSNNKFLTPQLTKTEQYPTFGTFSDSNTTLWGSPEVLLPTVSPSTPESSLLSVTLSSNDPKTVTDNVLSWTFNESSLAPTANPHASLPLLDEDALPANWPKVSVFSHLLPPSTSLTSTKPLSGLSHEASSNSSFDTLGHSNNPLNLPPSHSKALNSTTLNKEDSNLNAESELSLKPNEMKTFVEALNQTTNLDQNKEGHSGSLLSYFLTSLLLKLALALMTKKPPLKKKPFSYCRDSTALLSQLLGM
>DECOY_tr|F5H0I7|F5H0I7_HUMAN
TETDPKLHPQLGFELKNKVVGFVKESFLEYLKCGNFVARLPQKYQKLQVLRLGGREFKESSLKDSGPTRTEVMNTFGLGKYGPLTHDDMHNLQVESLWFHNGPGPYHHKGYAAMLGPNLGLLVLDLNFTLLDPLKTTLLEAESVGNRFDKRKVKVFTDTKLEKQKEKSAKSGKKVSESKKPPEVPKQPETRTKRKRPKGPAEQVPEQAPAPAPVEEPMQQENVVAMNPAEAMLQQFPFTYFAQAQQLSYSGANEAEM
>DECOY_tr|A0A494C1J7|A0A494C1J7_HUMAN
TLSSSSRQEFYQSELHSGSFGSSLSRKLRNSHLLEATSRRKLYSLLNGQRSKNYTLHAYNLVFFMWFCHMVRTSVLGFRWMRLVKELDFDNNTLLQLVVNATEYFFLWVLYLVLRGFLQAYVSYLLFCSLLLTLFSLFLVKLFSWCLLFNNLLNSARGKYPTLETCSGNGLKHQEFLLYMDVAMLTFVGSLVTGKMATMGCWQQKQM
>DECOY_tr|E9PI41|E9PI41_HUMAN
REVHRQVRVDLLTHVRDAAQAAAELRVELHDEHRLADMELLALQGSAPLLALALQPGGAAEEVHSLDALATGDVFGASCACVFRDMPLGADLVALTAANVCAAYTGGDAQLVQVYLDLQRSPHLQTLLAAEFTRQLQLGMECKRSDGHRRKRPEGTSFTASSYQCNVLRPLDARARASRGLQFLVSVHALGVGELECEVRTQPDAEGEKVLAEALPLQTVELVFGGKRTREQDMRHRGAKGLQSGQTWGQGMGQWGLNVFM
>DECOY_tr|H3BRU1|H3BRU1_HUMAN
QLTCSSSDGLCCWCCSCTSSAMKPPPLLDLDEDDPLEDLHYGDQLLRQSVDQNVQEASSYGSSRYSGLEGDSDSDLSVLNEDPSQSLATYKGNKFVRKSGSSDRPNPSAGLMKRRGLVKAALRDKHQKLAQLSPRATVMYPRKGEVAAPRTEGRLLRANGLQGSPPGAAGPRARDSGARPPGPTSRLLRAGSPEAX
>DECOY_tr|A6NEL0|A6NEL0_HUMAN
DKSAKEEGAEDSAPSEEKTTEGNEAPLDKETEQNAVEAKQKGARKGKGTQKKVDSKSKDAAKKAKPAEKVAPKPASRLARRKSPEKEAAGEASSVQAGEPWQRYAGRRGPSNPEFM
>DECOY_tr|X6RCV0|X6RCV0_HUMAN
TATESKGGGTPRLEDQRHGVGHSARAPAGFPSTEVDPRGLTWQFGQVTPTLPM
>DECOY_tr|H0YK61|H0YK61_HUMAN
LLLGGGSFERKELMVRLDTEQVSTDPVKQDLYGVPYLSDGQGSRGDRSRGSGGGPGSLELAKWRRFRGNAVLGGQATM
>DECOY_tr|A0A0C4DG22|A0A0C4DG22_HUMAN
KPVKYDYVKCGYQNVLSRVAAMSEEKGPGVGVMECDLALRATLGGFAQKEVLSLSVSGESQGLKRQAKLAAEPGLAAELDAPDVDDFWLDEETPPAPAAKEKRKKAHELDRGEPVLDGNRTKETKKGNHETGSKARPVTPRRADKMSGSPVSRGSAEQKDGAPMEEKGVQPSTKKENQQLKLKKKPSGM
>DECOY_tr|A0A669KBC6|A0A669KBC6_HUMAN
VAPALEQGVTVTYPRSPLPVGAFTVHVTHVGEMTPQYSRCYTSDRGAELQPEVTKGQGMPDQLVVEVEGTGAX
>DECOY_tr|J3KRZ9|J3KRZ9_HUMAN
AKEENLQPLSMAKNVFLASRDLSGLMRDQREERGTVSQRKSSRGKRFSLLRKSSSSSSPQEDLSEGDPEGKASNLFSTDGFADGRAGVHMTRHFDGLPASLMEATLDRARRKSSHVSSSVLKQLLPM
>DECOY_tr|A0A2R8YDK8|A0A2R8YDK8_HUMAN
PYKWGTTQQQPLQTQHPLNEPTQMRKENVGRRECCMLY
>DECOY_tr|F5H6L7|F5H6L7_HUMAN
FRGLHCYAELSAFLLYLLWLGLFLATTAKLPRGPGGLEGGLHRRRPYLLVALGVFAFVTFLTVSFALTGRTVEFRPGQVAWYVAAVSWAVGLGLFVNVANSGTVNGLSADACQDQLAAKVSAFTDPLSTGLAVFVVANVSKDLGVTCGFHSALDGLLATLLGLVLLSVGFCAWGHCYETPPVCAFLKVWFVTLFHMVYDFCSPRLERESGDEEEEEDGASVTLAELFQREWSHTGLVLALNKKTLKLDVTKNFDYSEELLVERLCNEGLVKPGMEARRLAEEEEATKRLDGDGQNLLLASLRKGLWQPQGLELFFNKKDEYEEDDVKLVQLKTMTEDDGFELEGCADEYHVGGRGATGDVRTYPRLVTRGSAGRSVRVVDVTGMCESVHLRLDQFSFLGAHDDDLLTVTALLPAVRLKGRPGGGDPEFMGQADGRVLNLRLVFFHEDEEFLDDDLLGRLLKEQTEGKPFVLTGESYEYDSGKAASGDERTYDVYFTSNGEGGQCTVSLLVSGCNELCHYLSPEFFRLSAGDDEDEGAGEAPARRASADAARRHLVNGAGTMRLTAQRLYFRAKSQQHLLAYYNALGVLQELKDDPKHKQLKDLLQLVRRESADLREAEAPGPGLGGLEGPAEAGVFTGDLELKSPPDGEAGLLLGRSPDRTRKYYVKYYFLRKLDAM
>DECOY_tr|G3V5D0|G3V5D0_HUMAN
KSVLANLAPRKHAVMTDDSDSFNTVPAVRECKDTAEDLSSESAESYCCTHEALHTFDRRKRSRRKRGLRRQQRQPSLAMEEWLEGKLNQESTQELASALDHVLEDM
>DECOY_tr|C9JUW5|C9JUW5_HUMAN
SLLVRPLKPRDCLSSSLTSSGPAQERLVQVGCPLVKVAEKKCHCSKYCRACSLGQGDLLKQCVGCKVKKSFKAKNFAHLSSTLEEPQAPHAPRHTGKMWWNTLCGFGRSRQSCM
>DECOY_tr|H3BT38|H3BT38_HUMAN
LEEFSRWMEEGRNNLWWFAPNSKKPGKAKEDTWQDLVKDAFNFYEPLGKLFDKQMSEYNSFNQPTARTNKDHLRAVSGFLARLQFKCARHLKRMTRVALM
>DECOY_tr|A0A0U1RQP0|A0A0U1RQP0_HUMAN
LSKLALLLRMLPLTAELWTNPSNVKMEWLAVEESTSDMWDVETGYKSGTGFGRLLGGLFQNTKLYHDWVTLEVCAEMLDERPFGDYVMTHNFLPNTKTGVRAKTRQKRSSTDPLLTKCVFSNLHSRGLLPLDLCKEVWLHVEGTTPKKLGPVPEPVYQLAKLMERGNEAELAVPAKRKTLPYRWLKQNKQNDWDWTELDLEVEGLFSRKNFTRDHWLSLNKLQKTLLKQEKLRYLLENYVPNLKKTVVLKKKTGKMKLPLYDGKAVYPDRSKKQVDAAALKDCQAVFVHLKELSEVYELAFQLNKGVELNGFDGSYVSMVSGSVSSLSTMGSSSSLNTLSSPKKSRHSLQYSSESATDTREDDSEDQLFAPVKSSRKMKLDPHSFPNDPQTPVTSRLPVCENTVKPQDKPEDDEARSVLEEPQNDKVAQNSSDSSLDELKSSPKRMAARSELKTLVPSPEEESSSPRNWSEANSSTNGDSFDSESFGKEEEKEEKQMYPSALTLEKVSKSNTTKENMLLPLPRQRNSVSLAESAEGFGPEQLTGQGGAVGSESRDDEPPTVKTLTGLEHAVYLQPRTPLEVGRSSGCFDVLLDTVLADGGLKMDCQNVQSELGNKSKDMESTQSARAYFHPVTGLRFTQESQSSKEEHTEREVSVQPQYPPAETLKELKLEFGADFASETLLPAEKAEVTKELEEPHCESTRRAPEETSGLKLSPSLNGTDSEKYSPFTETEKELKLELGASFELFEKSPQVLTREVLEEVEQPLKGGYQAVLSAFSSLTQDSPSMQAALYSGVEHKTDPVVNSSYFKRDDPVLTDMTAWPSLVGPPNLPSCVPQVAEPFEPNVEGPGVREGAPYSLWVEGCKLQLAASVDNLVRLPLPPKVEVTESLETQSPHRVAQPVLHADQPFLMDQPPSAVDGFSKRGSLQSTPDLPHSDEAAMQLLNQTSLQCEGSEKKALLATNGFTERDVPFPALLRKEDASTNHSQELKGGFRFGEEKLSNTGTLVPAKLAQLPSPSTGTAKELKLDLSATLSRKNKVPHVVKTDVHENLKLEPKGVEEETDAFDKTQPWRTNESVSPELVKQGHKVGGSPQLAPTSTESLKLQLSDNFTKDCKDSLVNKTLLSEQLEQESYKDEKEFVPTVLGETKNEVNKESSENGPLQYTKRYLPSLPFTLEDPLVQLLKGSNKELEMREAMKKVPSLLVEAEHTKNGSKLLDSFKEKHRQNFPASKNQSTTTLKNDNKDSNSNAELDWKRFLNEFQSPNYVQEANPEDRMKKE
>DECOY_tr|B7ZBL9|B7ZBL9_HUMAN
ALVHAEQHSYSSEKRSLPNVHYQTYKLQRTLKELYLRELLQNQHVEDPLKVKEPHGAM
>DECOY_tr|A0A590UK13|A0A590UK13_HUMAN
EYYVTMSGCDEKMPPQEGQSKLPLSFVQTMELTHTRTVEQLASVLGQLEKGLHKKSMNMLQMQAMLTLQKHWALQTSWYQPLLRQYDWKCLHGLCASLAQAWSNLVRLHFMTFGRKWLPSLHSHSVFGHVNELESLKNESVHVLEPGLVENTLQPSLHEQPPTDEDQRYKKYTTVLCLCDM
>DECOY_tr|F8W053|F8W053_HUMAN
GSFQSLLPPKDLNSGPNASPYQSYNWLCDYAVSPHHLHSTSSSHPASNLLGSTTTHSVTSLGNVNVDGNLKSGQQPFNMPSGNTYLGEGSSPSKPLGSAAPAPPLGTFNFHDNAEM
>DECOY_tr|B7Z6T3|B7Z6T3_HUMAN
AVTLYQHYFLGFLSTSFLCAALWWTLFSLLRGFLLPTFLKNLSSLAVTLQTVTKVKMGEASPLESYVSNSLLSNDVPLTSLSEPYLGWSHNGLKTLLLTTHLLMVLPAVYQLALVCLYYFRVAVKMQLEVTSRLGAKKEMQDVKCQALNLYAQLHRSMMARLLACLLLLLWRLLTDFTAETMLPLSKEGLPPNMLYKDTLKPVWLLVMFLPALFNLHLLTQTKLETALNLADLHMQARLLGPFTLFAGLFSCFLALFKFFTKLSVPSQSELGKQELFQMASDSFNTFGTELGFELYNETVLLVAMKAVFFFFGFTVCVRSEGGDEKVFYHTTLSFLKVLAFSLVLLCWVLSLNMEQTKPMFNYYVETVLYVVTAAVTFDVLWQYEPFYHLALTDVETVKSTELHLDLKDPLTLKPSELHGNKRYKKDKTKGQKLQAGRLLEEETPHQYRWLSGNCLLRWALSYHPLKLQMVSAMVM
>DECOY_tr|B7Z4D2|B7Z4D2_HUMAN
KTRLFARRTLSHLAVVCCRGLLAGLNYVPDTGRGQTSFAWLVTPVVPAAVALLDVLFSSSWYRQVVGRGALPLVGDRLEEVCAAFDLREMRLNAHVEADVNAYPTEVPSLLLASNPRNPTLDVVLASLSEPFSEMSDPESEDPSALSSPCPDQKLQLVSQLLESLAPSYPVVDTQVRAEVVVSGEEQGMVLPLLELVNAGPTSHVLELDGSETTTATVLEDFLDTSNALSDGVLLREDAGEGTVQEELSLGDAMTDLPPNLTLKSEPSDCPFDLCLERDLSGSHAMEMSQLLSEKKLNQLNLDVFKYQLKGKDDALSRSMTELVKQLKQLKREAKELALQAERVHCEEELWDRERMALQKSLEVLESREEHRRLESKEKLKTLRHVTVKEQQLPTLYQEPNPRPVGHNEGCSMRYGRRSMLPSCDSKGYSGSNSSSPSSPAYSPHLNVPSLQRNCLMSLLKDREPSSPSSGKPHSSAGNRHPSGRGRNSSSRKSSGATSMHVEPASLSGTSSSSSFDAESSLLYAGYKVMAFM
>DECOY_tr|G5E9W2|G5E9W2_HUMAN
TSNAQEQEFLAMALQRAGGLGELNSRLRCHYLEESRPSLCRDLSKFQVLGPEVRAFLHLGSRFLFVDMVELGELAEEEEQGALEGARLRAAALYDANYFCGEASARQDRFGGLPARGSPDAGPPSPPDPGAGPPGPPRSQPSLAPNFEQFHVPFFAQWGSLANRMRCNLVEPGRPTWVTTLFFLTDVPKKHSVVDMRLVQSPAERAVALWARLTGPRRYELEAAAKAVGLFPDPARGGGREPGYVLLLTLLAHREPELVNAAFAELFAPAAAAEAVLLPLVLQRVTAETVYPMPLLERVSLRPLLSRRVALRRAHRGQTVCELLLDLTYEMRAGDPRRFYGNLRLKQQRFRLPQRRYNLQELATELADGVDRASAGQLPKCPAGDACSFTHQETFYDWGLVERFSHPTFPAPLGVPWSLGAEGEPTLVTLRNLQAQLQELESYRAELELASRKFHRLYMLTGESVPHVAFASLFASSGKEEPRDKNALEFRSYQQGQHQSVCGVGLSDLLRCGLWEDRPASLLDRGCGDLHRPRLLLLRSSLLYGFGGHCRYAQEGAGLFEERAGLYLDQNLSLHGALAARLPAQVYTDDQMLFFWDYDAGFHTHLRHLTESMLWARPEDGHSVVQMGAPRAARGQGTFYLRLPFHHAVRTNVAVALTSLTRASTLVAVLRLRESGLETQLRYRTLKKVYKPNPRDYYPVRLKPFDEDSQDRLRASDPNQPGRGEGVAEVCPDEGEGQLWSRVLLSLSRTLGTPPLPRPALSLM
>DECOY_tr|A0A0B4J2E2|A0A0B4J2E2_HUMAN
LSYKPKKLMCDQVGPGSKPACVRQKKGTLFLVGKPSCESSTEFYKSMLSCPLSQSLYSTCCDAAFHFSNLVVPNELPKLSMMLETEADNTFQAQSGLVAVLMLCSLAAVSKVM
>DECOY_tr|B7Z2R7|B7Z2R7_HUMAN
NKRRRRLQYYLYVLWQALFPWLLAFTLVGPSMEFPWWSRPQSTPQPATQLTSTSKSAQLATLTEKLQRLQLVNQMDEQRLMLVLALQENLSRGSRGDSGRWEGDGGSGVRQKGTGESLHQRMHRGRRGVNSFEDTEGRKGREHPAGSNRNGDEGGKHVEKGGEVAVVQMNGLNGNGPPVQLDREFGSNEMPQSSHGGLYYQFPGNNSTFSDLSEEQGFQEMSDCYVESDSDSTLHQLGTVDEVHDDNLDQHLCVAKSGTQGLNEDLKPVEETRSGNLSSSAHLDNQLDQVFGKDDYGNTVLVELKNHDAKKSMKKMDNDSQEAKGVEEQAEEEESEAGSDSSEKGANVKTANPTSTLVNGLDSTLDSRSGKKSDEVLEYFPGLRVLLEEKVETMPMTELKKLMEEVYALMAEKETMDGLSSWADKWRYGLPDWFGRPSKLCPGETAKQYFSYKFLMMENTPQFSGKNPLSQLKVVAAERFTEHVRSTDAMELQWHQRGDWRPDAPLLCCCCWSEWSGAHFQFM
>DECOY_tr|A0A1B0GV17|A0A1B0GV17_HUMAN
GQQNLELRLGAFVALTGLLCVLMFVGLLLHDMVMAVKYWEAAANNSEQDKSMTEALKYLGELAKSVEPKHLLPSHFGMPPPGKPGSLDSLDLDETFKKLDKQRESRKPMTSFFMLNPLTDLFKRVVWNPMVHTSPRSHHTNLVLVTLLLSALVFVMTFLMKYGLLPVASSTSPLLEVLVLLFVTLSLLVSLSLTKMEGSDTPLYFVLGTLFSFLLCPLLVNVLFYLPRLQMVFHYTLDLYPTDPCCSYTVSKHWRGSKELVWEGSEMFNSLDPQDSEPNLAVVSGDYTWTGKLM
>DECOY_tr|A0A1B0GV52|A0A1B0GV52_HUMAN
TSLSPEVSAVLLVLSLLPQCRSCTLPSTSGSDKPSSPQLRKLMGTGSQWSGSSSPVSPPLSSAGGTTGCQLSPPPRSSASSSAKEGLPMGSGLACTLGLKLAVFKTLTLYKELVVRGLLKTMEPLGSGVAQPALLQTFGASFTLLVVPYTVWALYQLLLSTNLRGSMWQQAQLCAALAYDMVWSVLAMLLGLLVLFLWDEGRVSVLKFHRCVSCRVRCARCRSGYELLEPARASSPPKGWPEPGGRLRAAELKEAFAGLDQTRYGYMLTQEYQLRAPEMGEEAAAAAM
>DECOY_tr|H7BYZ5|H7BYZ5_HUMAN
EDDEQPDSLEEYLVLKRQRERVHTWAKHRKGPGSKTNKVESTNKLGSRPLKQGNNQPGSAEPVKGSDNGEEAKEPPTKLPFLGQRLGFTMQPHEVSLSYMLKRLQQYLNGFELSVETAHPCEAASTLL
>DECOY_tr|A0A0G2JLV5|A0A0G2JLV5_HUMAN
ATHSGYLCCRYGAHEWTLSLLPFQKKGVLEQPRLTLWLAKKTREYLHYEQTELSGQRCLTVPSGQTLVSGPEAWLTKPPLPGAQVHRTPDLSLGLCLLVTLLPTM
>DECOY_tr|A0A1B0GW30|A0A1B0GW30_HUMAN
KSHHVMSSRCQVNRTFSSLNKLQLRGDVAGGDAGAGRAGRRREPELESVPPAHQAVACSVAAALLVLAVCRSGPM
>DECOY_tr|B4DK69|B4DK69_HUMAN
YEDSFPYNPPGAFLDLTLRYVRNNLGDLKAMEESTLQFEFVQVNRQRLQENYKSALVVVRLQQGRYLALLAPRKTKKHALACLVPDELLVPSNPDVWPEREHSGLASYAVLVLKDKSCFDLKRLQNFYPHCEVQNCVKPKYLGKPNLLMELRLHNFNSVGLKSALGAKDKCEMKAVSVPFHLLYLDVYDLQLKNLRSELARVELPRPHSNSWKLSTYFLDRKEVSGDAKLRSLALGVQEENNYVHASDLHHFGAELAKLVAELKAKSPVEAPAYTGFGLVPMFHGDNKLVCQKYSDM
>DECOY_tr|A0A0G2JI40|A0A0G2JI40_HUMAN
GAEERAGKAERAALAELEMAQAERLKMQQLSTRELLWVEEELRWLEQLRQVLVEAQQSLAQSGELGWRSRRGGPERQDSSVRDEWMTVQRPQTDRRLESVDQHGPPQVLPLDSLWTPARMPLTSLRPAQFHSPPLLGTSGSSNCFCLHDTEWASVVVVRGTQDWQGSPPFM
>DECOY_tr|A0A0A0MSL5|A0A0A0MSL5_HUMAN
SAGEAVAEAAPKAMRRKKRKRLREAPETQRSQSDPASSEDGLLAEYFRAAAAGDLTSEKPEPQPQQQGKDWLDSPDTAPTFTLLLRPSM
>DECOY_tr|F6UPS5|F6UPS5_HUMAN
ALVNKGALGNELWEVWRGYEEMQMETVEVGRDHVFVPTSPERSYRWVEVHMTRKTPLLQCTLLADEGVGALLPHAPGLRVFDSKQMTLLLFLFSAVAGSLNYGPFDVM
>DECOY_tr|E9PMV9|E9PMV9_HUMAN
LLSLVPFGLLPKFKSGQYQHSYWSLHSESTRCPLDKEESLKTLHCFLEESHSGDNVKAEM
>DECOY_tr|G3V1B6|G3V1B6_HUMAN
MQVELWFSDLLALLVLLVLRDFFDLLHKMSLTMATQCWTTYPECYRHLQSLSEELQRSAEEVKYSQGEPVSYLSLEDKVVSKNPPSKKDPAAYKVFTLLSLSAPGVRSQLKVKF
>DECOY_tr|F5H3M3|F5H3M3_HUMAN
LDVYLGNLLYDRLSRKRRYLSESLRLGLLVLGLVLFLVGFLLSGLLLKWEFPLGYQNEPVSGQSSSGPSAREGEWSAKTNMTSSEVNSMSLATPNYVNGTNLTLNSLETFPLTELSKGSDTPAQFTTTLVATTAMAQLTAARATFVTSLLTTPPQSTVTTVPPATTALQPQSTGSPTVSANTPLLTAKPPTASTTHPSAVAVTAPLASVNEPLLHALEQDSSFQSSQSHKGKEYALLQASAEDKMFKLELHDSSGKFQSLTRDWSLDTKPSYDTHHHALPTVAQSFQGHLLSDEQPLEQSPLRNTLSPFDTLRLYSMLKGAKPLPCAEENPCFFLYCNPRQAKRTTDFLM
>DECOY_tr|Q5I0Y5|Q5I0Y5_HUMAN
MQFQGPFGEGALSQQREFPGPLAGRGGLVRVAGRRGGALRRGRQLGAHPAAARFPSAGEPGRCGRLLSRAAPRSRFAGPARAPVPWRGTARRRACRSPADLWLDLPSPGYGHAGPGLGGGGGGSGPSAAERKNGGLTPFLGCSQLGYPLDAAPPLYVGGHAYYGGGGGGGAGGGGGGAERGGSSLLSDVLFSNAAPSESCRS
>DECOY_tr|E9PPB4|E9PPB4_HUMAN
RQLTGPFVREPRFLPRCELLEELREDAEAGVSCGEEAAAM
>DECOY_tr|A0A0G2JNR8|A0A0G2JNR8_HUMAN
PPQDVMARKHMNWPKEGQELCTLLDKPSVALGALFVLRNYNELMKRVYLDQQATDLCQWEELSFELAVRDFTLPKGEYFSYVLLRNDAGPCGSAKELPYVGKSLNEM
>DECOY_tr|H3BQN8|H3BQN8_HUMAN
SDPELTWESLWQLCPRGQAETEPKPTPPPPRPGPGPLLASPSGRPPRGDEPDPDPTRALAQVLQDLSQLLTHPSWCADLSPLFPDPTCVEVCETDTPRLLYFAHLMRMFRPDREGSVEGYTLDGVVPHGLASCHRVLQHRTGTLKPLLKVSVPDGAYLGHELVVLDTLSKPPNECGQSGELCM
>DECOY_tr|G3V190|G3V190_HUMAN
MGLVQPQLLLPDLTACPQLLLTSCLSPLAPRAHPDGSPSVLQQELTVPTCPLSLPEPAQGLLLAGQSSGEEPATFLHTEPQLMNNKEGTLAGRALTLRNRVLPKAPPAKA
>DECOY_tr|Q4G141|Q4G141_HUMAN
MKRKSDKEERTKLPWSTPHKLNKKPSGEYDQQAWSSVDWFSFLPKHWHATELLQYREFRGLGRQFKMCRVLMLLLDMALQYLGLKKELLQWAYTVMRRRH
>DECOY_tr|E9PFG9|E9PFG9_HUMAN
VLGFHLKMLSGGRLEDQREGDRELEGDEANCTNTMLFGSCLKDELERRNDLLRQNSSGNLRLQLQLRHHTPCSPPLNDPFSDEGQPALSLGLFAENLMDRGDLPGLLEVGSTLSEADLDSRKRAAVEALALEKGDLALYHLDMFLRDAGVDVALLFKAERFQRYLLHHFRRFAKSYLQRDYELLTSDLLRPTPAYFTGLSTELQAREEPTKLRQLLHNVLASMSLFCQHGLTDWNMSSLLNLAEYLEDCHLYQFLLDLLGLQRGTFVGKLFLLVGLPRGERFLFLLDYLDSGEKGQSVVQPALWQMQVLSSSADFKLSFQLTREPRLDEALLQLNLPSLAMDFLQLEGQNSGVLLLAGSPHCSLLSPLLETQALLTRRVHTEYLLLSSDECGLLKLDETVRNCCSLKAKSLPRLTVSVCQKLRNLCEYLCSDAMPKEDVSVSHEVTFVQYPKQTGRFVDLPDWERTVSSLVERLGQAYGLLLLNRAKDESSLPAWPWADDNVLPWWCVRVDHVCNLALRHETKTNLPGPLEYYFKLYDLASKLERKLNVDSSEM
>DECOY_tr|H0YGW5|H0YGW5_HUMAN
SSDTCPSPPPPYLHHSYRSETYPSPPCSEYNEEASLYQRSPTPPPPVPESDYNLDSTYKGATAVSTRRMSPAYDSDCVDTSCPTTPPAFRHYSYRPYYSRSHTSPSNSSYGFEMTYHRSETAPSPPPNLLAPFYTKGTSSSSSSSAGTVHRADYPPGSSGGMLSLSSLMKSRGSMGPLSGSLSSPHPVYGLPVSAPGHVVYDNTMTEGDKGRMPCLRMQCLFYVTGSVFLTVLVGLVSGVTNTAQPAPEETPYCDLEDKSDSCDVNHDKKCKHGLCQGNARCFQDLLCLVECKNEDKSDQCNADGNRCLAGDLCQGSACQFQSESCVPCNLEDSHDECETFGDRCWAVPLCDLEGTFCTFQQPSCTPPEGCSLEDQLLVLHMPCSRCTTGDKGVLCLHSCGGNDQACPHRQYEQLNLKEVAHLDSLQARLAQKVRTGREGTMDKLELMQQKQDLWYLWNEFVTLGVPQLLNSDELVRLNAGSLDSSERRLLDSDAWFKLGRLSDLALALKPSLGSFFLVREETGDLARAEKLPRSEQLNTFYMYKGEPNVVVRARPDQEKGLVVGVRSGDRLTVNLVNTAECTWYLRYSYLDLSLDYPQLELNQSPVSSVVVTFGQSGDEQKRALMNRQSDLWYLKQDLPDYDLRAVRNLSHLPLLLDPSQQEDLVRMNLAKSQSFLLFTTPASCRTNDANLSYHAPCGCVFGGVPVALCLHSCHGNSSACENWGSRQSSHFVLLDMVYDLHGQLLRTNQGSKTNRAELRRSSWDTWYLYDQYQTLGFPHPLDDALVRENLGLMNSSELLNTDLDTWYRRKLAYDLTLGNRAGVNPVLTRTESGDMARADKLKPGGWETWYMFGEAPDLALRAPSDLKDWVLVRQHQGDKEVSLRLNTGTDAWYLKNGLWDVAMGEPYDLGFEVVHELASGNMFRASLKTLSLDTWYRLNDTVDFDLASAKEVGTLPLAVNNNNTELSRRLLDRRASFLLFAEPVLCKTMDSLLEFGLPCARCQLGRPYLCLHSCGGNEEACPNSGLRVHVNTKALGMLDPLQDLLVREEARKSHRVELRRSQWDTWYVYDGLLTFGFLHPKLDVLERRVGTGDTNMVEKLDKTADGWYKLGEDYDLALGNPWGLSTNVLVRVDSGDLARAEKLPLEGWDTWYMYGVMPDLVLRAPEELDESLLKRLMTGNRLTVERLDTGTDTWYLRNAVWDVALGDPHALQATVVFQSGSGDLFRRSLRAVEDDTWYLYGEVPDYDLALARHLDELQLVLDTFDPTDLSRRLLDRRTALLLLETAGKDCKTGNELKLVGTPCACQYFKPVPSMLCLHSCGGNDLGCPNTANPRQQQSFAHLDMPSFLDSHLRELGEGTKYNCALLSHTSWDTWYLLDEFLTLAFPHPLSKGVVARQNTGDLNKSHLFNKLADAWYKLQEEYDLTLGNPWYLESNLLLRFSSGDMGRAEKLPVEGWDTWYMFGSSPDLALRAPQDLX
>DECOY_tr|Q4G146|Q4G146_HUMAN
SLYLKSLNVQLQKLLALRKLKEQCQCEDNMWLMRSTLVGSSAKPEDCRPLYLKDNNEQVVAEMKCGSLLHVLMGNEQFDWHQQHLALGEETCNQLLVQERQVAFCLHQPSGFHLKRESTHQLYQQRQSDSCPALVMPCGLLDGEAQCDACLGLGTNHKSLSGFRPPESPYLEPYVNALFWHFRTCGRRLQLQRLEM
>DECOY_tr|D6RC73|D6RC73_HUMAN
YPKTHGYTEKHGQHRANSRKNGHKKRHHCVNKGGKKNAAQKVMWKQVTHNHPSVCRRRKLVHLLVAALDCDGDRAQRLCM
>DECOY_tr|A0A1B0GTP9|A0A1B0GTP9_HUMAN
EMTPAQDEFSRVSSREFDPRHLDMLKFTPTLLHTSGLLVEKWGNAQTVEYARCMENLSVGGLLFLLRLPGRSYEGPKAKNHWHGRYASVATTSFSASRSTSLYPYKHTDKLDELTDEMLKDLLPTRWSLQYTQESRLKREEKPRRRSLTSDTVLPVGLHAMNTLLESDEPPLQAHQLKLNLNEETLGKNLFLYLLLRLKLDYTSVNADLLLPVLRAMPKDKLEGEADTGMALDQERVCKLDVTGQYKHMCDEALHLHTSKYSLKEQYQPKKMLMQSLRDMTKTEGTNRKMSSSFKDLRSTVEQSVEALKHRHLALWLDDDEDLLVKERVAEGLGSTEKYYVDNELPLLDYSMAQFTLEHLVPSSPDFRGDLLLLQRSKADPGEGMTPDDKAYADKLDQLLQALLANKDYERGRYVAPYKELTACLTALQEARLELLPKNMQKAHPSYFSQFSDASDLSYVQSEYPLFALNLETLKTLKVARAKSVLENFLADPCSDTFFVHARAKYATPPKDFDSLLSHVKSESPTLLYVAELSPLPRRKENLDEVLTLGETMLDTKMCCSSLRMMSLQDVVLKVWEKKKGKKVLVDHM
>DECOY_tr|H3BUN5|H3BUN5_HUMAN
MGPAQGGASDPEAEAANPLDSGPGRQGESPAEGQRGVLLLLLGCAVASRLRARLHRRL
>DECOY_tr|Q8WUS2|Q8WUS2_HUMAN
SLLDFTQLCQTSCCYAVFSVTKTLEVLNPKLQALNEPLSTLSRKNMYRLELYQLGEKDLLELPFHHLRNYNLFLKNKHERLAVSLKTCLESAM
>DECOY_tr|G3V180|G3V180_HUMAN
AQGSPAESPKGWRFADATALQTLLEELEPGDEPRFESFRSLLGAASAEYELLQVDSGERLTNPQVLKRLSKRELLVTRDLTLFCEPPADTVTAYGEYLRAGGAVDGTKLVSQRRLLRALEFKPGVRSKLRSDRLRVADRPGDSGTTPTLTVLGEGAELLRLVVLRFAQMHARQWNFAEPTYFELALLGRAVMNLWNVYLVDEADAGEFGFLELVQPHLCLYLGVSERACEEYSSALTSKFSDWTEGRSYWSQLQEGTEPNLVTEQDFNFAKGEDQVFKLGSGHGLLEHLGVQVDFSPKGWLLYLKDDDEELFTKLREQTAYAVALVNGLSVKNFGETRQLDDYNPLNLGAPLGSGAFTLVDLSTFDPTLKFKDEFTPPWPLKELLQEASAVRLEKFASMKANVVAVFGEFERGSGFPRDYSELFGLYSEVLPKGDQLWRFSRKGHAELSGQTFSELYQALMQGQHSNAAYKAKAELQEVKVQLLPAYDRGTVQFPSRGYEFKSKLSTVESDLSPESGLVSARLVEYYKPGEGDVKEFRLTNYASLNQSDLFDQAKLADEMTCNGSFYTTLGKEGLGLRHRLPELSFMLEGCTQWLRGVEEPHQQAAESGLLRVEKLKEPLNPVKFTDGFKSYNGMNSYVGAAYVLFAQYEEETLGEALAHRQLQDPDQRAFRLSLLAYLYPAEPSTQLLVALGGYWARASLHYAYRLETPSLRLFARECDLSSVGLDNPLLYQTDAMPGAAAAAGNAFESGAEPEGM
>DECOY_tr|F5GXT8|F5GXT8_HUMAN
LEYPVVARLYCRAPNVQLPQLSLSSGLLRFFFSTVRSSLWKSLAAM
>DECOY_tr|C9JBG5|C9JBG5_HUMAN
GCLLLCSSGRWVGERAGPPGSVLFSGFMALSSLFHWLDHDDFFDLLLCRDNHRAPSEEKTQWTSLGQFFFFLAFGWVVSTCVLCLLPLKLRLEGRSKLMLLYFAFYLLLNCLGLALLYSAFDNRPMLLGYAALSWNLVNGMVLLVRMDVYLPGSCRQLCDTYLVHLRRLFLGSDKLRWGMYYLQTSLLLTALLHLLSFVLWFATNKGGFVVGLVSFFLVLALCAYASYASANLDPRKHQYKLLMCLGALMYMFSTDFQFNTYNPCVHYCASLLGEMMLATGMAYFLGFKHPLGCELACLDRNLLRANHNLREQLLLLLFLLGLLLYGLNSLLNNFASLNGLPHACLFNYYCLDQNGTVNVVTQYTLVLQVVPLAYFVALTALNWFYLQKKRYLRKVKRDALDAVYLYKQRTLVKNDSDLDTLTDYDDEEVSSMSDRVRPTGVPEFRSGMALCLRQMQGSPRRKLFQDHGQYGYSLDGTGASDVLGDTSGSVNEFSGYNYGEYPSSGPFSDALRVPHGSEPCRADLAVLLKKKTRQWNEWCALLVTLLYFSLFLGLCFLMGSVYAESTVAQSVLVSLKTRQHGQDVPEDEAFPYFPLSGGCAQDEKTVVVVVYFSNSPFKRDQVTLAKKATMTQYMGLFAVNNDLDYVPCLVDQLSLVSCPFKASTNKVVLVSDVGEPFEKYFYQPQAATTNFSFQEGRTLVFDDRMSRVLQYTTNVPSLTSVDVYFFQLESEKNTPPQCLRTEKVYLQKRFQYMRGLLLPVQFSVVAKERQVVFLLPAKGKQNLVNVSRVGEVRTRNTVTHNFTYLNVLESNVEDVYRTEFEAKDQSVKNPGLVGLHSEVSAVLLVLFPLGLAFM
>DECOY_tr|A8MT25|A8MT25_HUMAN
LAVKVSWSCPLSVGGGNFLQPAWRLSLLLSRELTVCDTLAFGPRRKSFTVGFSPFSHWEGPASSSPALPLVPQSLAAPPRPPQLHPTKLALLSKEWSDKATDDERSTPDRADLRKFVALTALGLVAAGGVGLVRLANALLFDVMSGLGEDRRKSRKGQSFEAM
>DECOY_tr|C9JCK1|C9JCK1_HUMAN
TTVKKTKWFGTFWLVLANGPLGLVFALCYLVLSVWHVVGLQKVEELDSELSYYDLDYSYNEFEEFLTEELDEM
>DECOY_tr|F6RRE2|F6RRE2_HUMAN
DSVCCTLEDLGNHHSYRKNGLLSLSTHNPTTLRKMTTPTQLSPTRSLVNKKPAPHLELYGLLCALKRPTKSKSLPSGSLEARHDAYERALAAYNLAVFRRPAARQRLLTKNCVRQAKFTFYTTHLFFARQKTVAKSPSGTRNVPMGQMARQSVHRSRVPDETTPSPSKLEEESQTPKLMGGKKYWYLWCLACRLCQMNPPGWSYWQHSQTAYCSECRAGLLPNQPQFTTGVAGNVAGKPGNSTSLQNPNKPYTPLYVKQKLSEAEAKARKLQQVRYDTKTWMYYYELLSTLKSWPLFDRDNFLQKDGKYELAEEFLSAESASWEEMERDCLVPGGLPVLVSLASSLDYSRHYLTDMAHFLTLRDSAAAASMHLSPRQVSSSCDLRAAFTGVRAAVVLFQDLRQDTLPSNPDWKVVEKLSQREEDSEGELLMEPLDAQRYPGRVLEKGDALLKTLSPDYVLSYFFTDKEDLYSLVSETENLLAVSKCRGLHTAPLSEYRQSLFLREKHLQKHKQDTLDAEVTTESEEELKEAKHDALM
>DECOY_tr|B4DV59|B4DV59_HUMAN
CESKCTLLLYYDEWRLLPYLGFSGTSAQFRKQLSLLEMDLRQLLTNAANPSCSVAVVDEQTLYMKGPRPKCRSQSHRHHQLSQYRREGLGKLSTQVPQETNGKKEAKKEPDYDSDNGDMPHTEEVDDDSDGQNRHNAKRLARQDMLSRTRSKKTWSYYKYVLSALKTDPLMQQRLHFKSGHFSFAQEFLKVDEVTWEDPFPTFNPLDALKSELNKHHWFLMGLAQEVNYGKHKEALALYEDKLADPLSHYPSWVLMGGNKDDTKYTAGLLGASQSALSPPHSSRGKLLGAQSVYCRSTEVPDFEPRLAQYEAGRVMGVDHEDDSSCGSEPESYHLGGNTSSAGSGGGGAPKSASGNARSKNGLLEPKGEMMGPM
>DECOY_tr|E9PPT8|E9PPT8_HUMAN
MFKKLSLQLKLFFSASSGCRLAYDQPTVLKFKEMQVEKANEWWKFNTKKAHEPSALHELLGGYLVTLNGHSLHREVECGCCLCWCRCEHEPVRYEVQARALKRAAAEVQPLRLELAKELRQQKRHSYVHRGGCFFTRQCLPRCQAPKA
>DECOY_tr|G5EA36|G5EA36_HUMAN
FEDSEAAHLQTDDADTMSSEQSEDTGMLQEEQTLPEEDDPLRKYDLAKELQNNAKGPDLDMAWSFNMLALHTQGKKLYKVGLLFYVLSKEPVLKQLEELEQLAKSKYENAFLVSRAHKFCLPKNPDLVLKANLTDLKAEKKSLAHQVVGLHCLLVSSQPNLDLKAQFHMEALSKFEKQYYLMGLGYWANYRHPNRVLARNFCALKADLEETLVFEHGLLTYAYAYNPDVQLRAQFKFLALDHREQLSFCNGAACWAEPSKNDMDTLKDSLVSLAVKDQLHWLTTSYLEMGERVYNERRLVESFRLEAQMYESLEFYRAGLQCLVWGTNYHHSPLHSLLNLAKECNYSCLALYKGGMRELLSMLGAAKAQLNFAQLQPTLTSKLGESLLSSDKLTLELSDNLNPQTLGKGNKTKSKRTNPKLPPKFKMKKLSNKETTSSDSTFRLSRRSPLANPPSTLTPSLVQPTTSTQPGSSQTQALLPTVRESNGSQSFVKSTGTQGRLAVKKSSPAGTSPVDLVPPTNTYNQLYSGDGPSPTELPLLGFSPTLPSLAAPGGLLRSGKTKPNQVKQSLLSTGTGLPVTDPSLVASDLYSVSSDTNLSKYSNSSELNRLNLELTDQPTETLVTEPRQHSLSHNPVQTTCSNPLCNSFNQLSTKFFTQDPDKPEGLECLSEFPSWLFPNLSLKSQYCESKGARLDKTCYVHGLLSLTFCASDGFETVLDDHKSKQNFVGGSLLQEGEAKLSLDVCKALCLKYCQPTTCSHKGLRLYKAYKAGRSYYCTALLFLAEESHVEAYRLEALFVARDYAYHNLAQWLAAQVPEQLVTM
>DECOY_tr|B3KP42|B3KP42_HUMAN
HEASAGGASLLELEELGLCSTPHATVSQVFCNLLGVKEGLVKSVEYSGDEGAARFLLSSLRSQLKLKVRVCQRPRSCDLFVQLRKHLVPSTVRVSCDGCSFARGDERPQERLGNGCMDCVPWSFATSEDVGVVTGQVSCLSNVPTASDLSDLMVPGPLECSSAGSVVSLLKPQLLLVRTEACVRLGQRDLAKDFFLSHPAAGALAELVESGLVCLPAVYVLLKTPRLPRDEKETQLTVDTVLLWLREQELLLLKSLQKPQYLVTAYFSRCTGLDNMQLLRDLRCTVPPQYKLYLPDEDLLDLQGLNPHATLLYCLAPPPLHKTLEECPQRDGPKTLPLAPPWLTDLLSFLGARTRGTKVQLKVMGVLSCKSGELRQKASMTFELHVEGFM
>DECOY_tr|G3XAG5|G3XAG5_HUMAN
NFMLSEPDQNAMQAMRHLVKKDTLLGLRLGRLTVSCRQLGKRLFLDVVTEMPTHDTVTFPSLNLRRLKLLPHPSNAPLEPPEETFYMLSNSVLGERQRQAKNLALLLRREQAFGLRLESRDSVVVPFGNYDTKELLTEVDEVTMSDQTLVSLPPERRGRPMVDTALRTHTFEKDVDLFPYGNLHLHAEYLGKEGFADAVKWSTVAAAMLPVLYELGGTLEFMLVVLSVTRMTVGGLCAAAGVMAYLGPTVCDAGRPCWRNFLLWDHHHYALQEVGLGVRMGALAGVAMSPLFLGSPKLMGFTFLTVVKLFLLALALQWMATYVGVGARPDPLDDVRPTMNPDNLYDCLQSSELAGCDNFLESLLESTSRQTYPNPYALLATLATVVLVELVPKYGRLTKRRTWPTHYEVYFLVRLSNGFPNLRSLTFAAVLAAFFRSWLKTLPFYYSVEELSFLVGGLPAGFAVSVGAAAAASLVRRKEGEKNSKYSFLSSFFNGCCCAVHVLPGKEGLSLGSSVVLVLTVKLTLLTKWGLYRGLLFGSLLKTLEPLGSGCAYPAFRVVLSVALFAFLLAWLLYMLYNLLYASAGESQNVLLESKWQWLPKCRDDEFTTENSTWCCQEHSYWFASLCVGKELDTMWDVALDLVGALTGALLGLLLMVVWGSWADLLKSLFEWLSKEKSSTKRLRHDTRDKSRELWDLTHFDEYTGVDPFPEDLFDMLNGSGSMAGANVM
>DECOY_tr|F8WCB8|F8WCB8_HUMAN
TGHRSLVLMGFLLLGKASLLTRMKRKVLAQQYFEDKDPTLYPLWTDELEELRLKKLAREREEEATPRKTM
>DECOY_tr|D6RF85|D6RF85_HUMAN
HHQASSKELANRHLFNDESQRGHNLPEKSFLAPPPPLHPVPPLPLHHPHHPHPHLHLHSFPHPLRPPPLTSVPNMNLPPTPTTATNVVSPVPTAPSTTLPLQVAPPVNVPSTRVFKCKEHKALMNSRFRFQGCVDCPYKPEGTHRRTRKHMNRPSTFKSGCLECLFKPEGTHKTMHEDFYKMFQNKDGCWQCMFKQHGLHLSMHRSLQKYYQRFEDCNERCFKPEGSHQLSHKSLVMRKSFKSGCTECTFPMKDTHAVMKRHVHAMTYKKFECLECSKKFEAYGHVKLLHEHLSWKKLFKSNCSVCEVLLQRKEYSVEEEEEETDDSNREDKEVAHVDSVRATREFYPQEETEHLHKPSKMTDVLVSYPSGSRKEYKVTSLDLEQNAGHYFSSPVQRRGSDEQAMGAVHVACNEVLEQCSSATHSM
>DECOY_tr|A0A0J9YWD0|A0A0J9YWD0_HUMAN
YLLWELRFLV
>DECOY_tr|A8MVV6|A8MVV6_HUMAN
ACYTDKAVVQCYMTMAFTLGLLQVLATCLGFLGVALLNEQLWKVVTEYCPKAWWTGPAHLGCSESFELCCSDPRVTANYVEFWDTYNSVGCRCFDTQLLSWANTLGVNGQTGYLHLKKGLDQQARYDKLDTYAFFLLALTAELLFVLLLLLFFTLLLKCNKELAGLCGVFGLAM
>DECOY_tr|Q5FBZ9|Q5FBZ9_HUMAN
MWTKLLLQFEKMLNQRRKSELQSQLLEDKLPQNSLSKTKLKHQALNWASTKPKKRLGKDLSMQSEQELRKAMQSNRYELKDTKAEEKYKLEEESLKTWLEELQLTADELSKTPNELLFQRPHDQVFLASASMKKPLRVNSLLDYATKVGKSNDLVNKKSNCSDENLNMQEPLPYNNNSKVCPLKSEPVLKLVPELNEGVSKNLLNRGSWEDASLESSNELGAEEENEGSEDLHKDNGNESQTKHVSSLFCKTSYETQSNEWSVNSMSLDQFAKNTKNDLNSLESSCHGYGFDGLSLQHNLCDDTKNGSEDNHMDNQFPLVSTDVNSYKSGESNKVNFLVDTEAKTSLVLDAASVDKTNNEYSNTSPLPGYCTTMLNELALLVSKENQLLVQKSDPTLNVDVDATPVDKLLFFVPYRLTSKELKCLNYHRHLKLLLKDQHVRPSNLFLFRSEPTSLSTFSHDADKCPLFGSLYKLNHVFVRLLDKPLLGFSMLLDQKKLLEKDKKCATSYFKRQVPLKNFRLLATVTTGQGLHSKPQSLLHGSGDLVYQTSFNDAARTTTLLVEALCCLSGLAERGFGYTTLNELDEHSNKLSTYKYMAMVPADVKALGEGNRDVEKLDFGYNEKLVDVSTAGADLSNELLKEVVSVVSTLLQSSSLRLVTAAPLKKQ
>DECOY_tr|A2AB93|A2AB93_HUMAN
RETLELKCDVLHWMQLVSGVTLFNVLDAAAMSRLGTYASALVTEFAGPDMVSPLSLSTMKGLLVQDHFYPSSAALVRAHRAFREGQRVLSVDCLQGQRLQQNLSELLASTVEPFSVHVVAAAPLPLPPPALSLPLPLAAGSPSLPSPEM
>DECOY_tr|F8WCU8|F8WCU8_HUMAN
PHKPWNRKETPVQGPHCQPFQHCGSHGTSFEKLLQHYSQLPQNLVRLLHFVQRRGFVPSSTQFEWTHHSVANDQNLFDLHLVQLKESADMM
>DECOY_tr|I3L4V2|I3L4V2_HUMAN
LTNKDSEEFANLEHLLFRQDLPVVPQGSETTGPRVSASAPSSSSGLRLLLCHAALLVSATKYKYNFELYRELLENLLLNEHSLSRPPREDDDLANFVERARLKALHGLVKKGELTKDLVKALEAVTAM
>DECOY_tr|B5MC10|B5MC10_HUMAN
TRGGTPSLRLSFVPCLGGSGVVDEETCGSQHHWPHVSGFGQVRRLGCPGCLWLGPVGHDSDRPEPTGASGAEGGAAATLVQKVWPHAALRAQYRAWLAM
>DECOY_tr|Q5T8R3|Q5T8R3_HUMAN
ESSYHQKSGYSSLFVLPAFLGFFMLVNGSLYLLFRGHTFLTLDLFQNLTQFVRKSEKQPRHGLLDTNADHLKKDVGKSGKAELSKAKSKDGKATKPPGLRPMLAGAVCCNLLLGGLLLFSRGWGFLGFFVQNLPALTCLFVPSGAMALGNALRRKPYFKYGLMTLAPNLNFALGLGGLVGLCVYLQQVTNCFSAALLGCGSLCGGVLMVRLSGKYNVLLSSLPGGGYMVALMLSSLWSVESTTAHFLGELKEFFVTLKSPFAYSFGLSLFAGLVVAWGWGGDPPTYGVPGGVAPPM
>DECOY_tr|A0A2R8Y4I0|A0A2R8Y4I0_HUMAN
MVPHLWTWWHPWPARSGAWPEELLDSGEPDEGTAPSSSRNKLFMWYKEATLFFNWPLLSGLGLSFFLLYTGCRFDERPQLGPPRPDLKLELLAEQDRALSSSTRTYTSNSSHQFDDESVVAM
>DECOY_tr|K7EKK7|K7EKK7_HUMAN
MFGGAQTAQPPPWSYVLEARVNALSLKVPDVAEHELCQEVNSLRCSWQQSHSDQYELRTQGQASKVAPTSQSDKEEVVGFFKAWSKKKGSLLNKAESSQSRNCPWSVETWSENASCNGLRGLSQRSRTLKLPSFLAPTKSFVHRHTYYALKLFELTNLDDDDLPLEELDCGSTSKC
>DECOY_tr|J3QR77|J3QR77_HUMAN
RVKTRRPSFTPYNVYLDRETDDMSQNTPQSTSLPRSYNNPKAQTDWSETFLRRDRRRRRENLFLVLLTTLSLVFLLLLVTGGAVFLTYQNDKTGEAVTRLMVFTENEGASAQLYRCYLGSDSVTVDPLVLVSRWGHSCNSVLRQPKFSTFRNGHVLNCYTLLDLRQPQKLERWVAQVPWTM
>DECOY_tr|A2ID99|A2ID99_HUMAN
EVPTVFEYEQASPGYSGVMYVKTDRVLRRGYTHHLKCLGSVLREHRVYDVGKELVFVQKDLVALDGTLDMVVPGPAQESLLTRLTVQVNPLSPDVAPPLPGLLRKVKYALRSDDPDLRQLELLKRSGPRAYEPVAEDLVEDVAPPGGKEDALLRVACLARLLLELLQAGLECADLGLM
>DECOY_tr|D1MQ08|D1MQ08_HUMAN
MSQQSPEPLRQPGLATSLLETLADKLGALTDLKQELRAHSSSLNQQLDYLLMHKMSLDVMSNVQREKRLKHRLVRQFANLAALKRLQRRHAAHSKRRETKHYFMWAEQLRVAASKEMKETYQLDMMFNHVKHEKNAEFKRLAVVAVLLATCCVGMVGTCLCVKLGWMTGPVVDGYGLTLFTLPLLWLTDSLHGTANVARQEAVSLVWATTLWLGLTLGLLRLGPHTNMYKLAVFWRHRFVQNLAGLRSYSANGARADARGALGARARQDHVAPRGQCSLRGHPLPTLLHFHQDKH
>DECOY_tr|B7Z7N5|B7Z7N5_HUMAN
PWKAPGKQVTRKKKQKASRTLSSRAQRKSSSERLSWLCLQTEEGQGHCQCHRRQALRSGNSRAREAGEAATSSSGPCSQPLSQGRELGDHLSPLGLRLSESLGHCRSPRTLWVAMPLAAMFLSWAGARPTNQVNVRSTKSELFRRTGQESEKKKPALLLDQYANRSLRFAYSDKSMKLYLHEQADEFTRYGGKDVNQSTLEYSHSDLNLASPAGPALFEQWLEERKVAVDQLPKKQLDQVALWRFLNESSFESELRFFLQRDGVQKDLLEDFSFGRKWRVQQSPKESMELDWLAVDDSLWPNSPEAPTLLPDYEVYQETYALLSEAKVSKMLCRHDLQANLFTLKRQLDKETKRTLPQSLVHVPSQAQSEETVGYVKKSKVQPKNRRLKRCLDMETTNVCGPVRPHVDWFRAEQSDLKRLEKTKKRDDKLVQAEAQMFLFEKRWAFRAQRLALNEAEYDALERLKNQMARKTCLYLAYDTNEPEWCNSPWFYPAQRFYFTGDKDMTLVHDSLPFLYGQAALLSGLHLAEVPDELSLKNM
>DECOY_tr|F8VV91|F8VV91_HUMAN
VEFQLQLKLLNQSNEEGLKQGNPSLDLSTLAKAHKGFRYELVPDETASAM
>DECOY_tr|A0A126GW94|A0A126GW94_HUMAN
LFFKTGSVFKLGLAKEMRDRNLSYLFPNLTPLLVMYLVARASREETSYTSPPLLYVGMLSGYFLLVVTLHSGCTSFKARWGGPSSLVFVAWFRLVYSFVLLLLPVTLFLLGMTLLMLENVHTDSCAKLLLASPDCYFHPLKAQACFARVTLLLTHMLAPCNTLVWCVGLMLACLQPSMSTSYHLPQCLAVRYDYAMVALLCNDLGGFMLLFYLQALCGSYSLLQSQTHLNALKMPLSASTFCADTLSLNALFFYMPTHLHPDSSLALLLLLNGVMTVLYMGLFLGFLLPQEEPWESLGLLLFDSVTTQNRVGKPGM
>DECOY_tr|D2DTW1|D2DTW1_HUMAN
NTEQLARAHLEEALRQLLNRALVQLTLQVAYEEGYYTVLLTAKMVRPRAQLQRSPRLSHKEQVSTNQKLKFKFEFDYPVLEELTSLLHDSPKTAM
>DECOY_tr|K7ELV4|K7ELV4_HUMAN
VTRECYKQEGQLVGTVGRTLEEMQELGSMLRKSFLESGALLLLKNYNELMVRDYLRDQAQDLLTWEEQTFDVAVDEFTVLHQSSDM
>DECOY_tr|F2Z2U6|F2Z2U6_HUMAN
MAGLPPQGAPSTTGRCAAAAPGLAWALAGALVCLRWAPLPSPRRP
>DECOY_tr|A0A2R8YFT0|A0A2R8YFT0_HUMAN
MGANTPKSKHRALRHQNVNLLELTLTRGPEAEVKSGWKFKLPYLSGHFLFDHNLGESHFASLPPHHSVQESLRFFGLDRELLEYTEGLLPNFKPGRTEWQSAVASVAFAAVSQRMELPQPQCSRAHLLYVHEMYETRLQLFSLPENFALPMTKLSLELGVKKCLLTWVSFDRSSFMPAPLSRTKHQLGNEQSRPEGKTGRLNKNSTDLDLMGTKVQNAESFEGSSNDSDFGTVADFFEEEGRN
>DECOY_tr|A0A0G2JLL3|A0A0G2JLL3_HUMAN
SLACSLGPGWSESRQQRVCAKKRRPPKPLCVRLLLLLESQHTRPAPLQEEMELVTENADYFGFFSSQWPTLVGDDPGGLLVLHGRVLFKRNWVTANPHRDEGNLLALFSSANLYLDDHHPDHWYNCLSFEQGWPSYCRLYLNRSMSTPFLKWLYDTDGYQGMQPSSLSLFSDVNHDDMVSLLRACVLGGQSYCLLHVGQPKAAMLPVVAREFGQVQEWLRPLSREGDFLDLVTVVTGPHTENLYELLRHFSYSSDFLGHVVLVKPYSRAHPAPAALLLLPLFPLLLLVWAAPRLQGWLGLM
>DECOY_tr|E9PLM9|E9PLM9_HUMAN
MREREAKNYKLVEEYLEKPNGPAGLGPTAPLGHKF
>DECOY_tr|A0A0C4DGD8|A0A0C4DGD8_HUMAN
MYAGAQSHGAPRRLGPDKAELAEELSFSCGLFFAVMKDLQESYQELSALSGTCAGFEKYWFQPHGRMTESLAGQPPLMKWEPESQGLLPLPGTNVQCRFEFAPALRSPLVVLSARPLEGAMSSTRNLNKKPQLLLRSLASPRLRSLHLTFKP
>DECOY_tr|E5RJX2|E5RJX2_HUMAN
MKVTPRMVPKGKVLKNKEARGLLDACKVELKSVRNSTLTRLRLHLAVEPEVPKTGTKDFKA
>DECOY_tr|I3L1Y8|I3L1Y8_HUMAN
LLNFDKGHQELWQDLTLKAPNRLLTLELRDDRPLAYRFFMNALRDAGPFGKLEYDEPTMQPPLGKVADHVKRVTKHTLLAAYEEATRHCTSLGLNQGVKYEPKMLLSLVVPGLDSVSMGDMPVDGTPLSLLYKDGPSKAQPLFHSLLNEFYCPRLVSTMPVGLRDFYEEVEKGGDFHAAARALTGKKLLN
>DECOY_tr|A0A2R8Y5Z4|A0A2R8Y5Z4_HUMAN
MHVLMLEKEEARFAQFSVRCDLLGEQLLQKAHELRLEPGEPFSDDWLCHFENLQEDLVLGTGALAEAELNLDMGQLGVLLDEEMAQGKKRL
>DECOY_tr|B4DEB1|B4DEB1_HUMAN
LLYACAVLQFQEQYVVPLCRVRGWLVKWVQLAGLAASQRFLDKTFDQALREVRQPLFKRLLLLETKSQRRYLRELAVTGRPRYHKKPVGGTSPAKRSAKLATAKRQPKAGGTKRSATKQRTAM
>DECOY_tr|M0R2P6|M0R2P6_HUMAN
FSTENKLKMPPTLPTGLGSSPWPAPTPRRPLDPGRSVLEQRCEVFSGGRRRGAEAQPPSPSRGHGSLSTNSSASHLSTLSRLPSPSPLCGWSPASPAPPALECHELQEMLEQETLGGAPAQGLGDMATTLDWMALSGNAQGTLLRRYRPSGRRLSGECELVTFATTPSGDVRSVSCRVQGTSSRLVFLQSASPVKVQLFVQQDRDEGYPGLDNGASCGGHGDASELALKLFSALPTSGPQTSLMRGRFTVSWRTVHNNDACVSLLKHESLMKPLVTRSHVTFTQFLQPGSGVTEPHQVLRVVGGSSTGYALELWNGSDSKTPTLYVSLATVGDEAPRDYLESVLLDNKDRMLPKFQVDVYYLSGNNCGLLLFSGAADYSTLPQVEQVQWKHTVANWVGRLGLESGGGEAQLAWLLLESGTAAAVKMDHEGLAGGHRVATLARLELPWDRLPSSFVLQWGSAKERLYCVLFQTYAVALWNHHGCVRLVMGPEEPQGSPSPPKTEDLRMGLLGANGLNPPMTNRRSVPARPGGLQQPGVLSRHRRKNVPFVPPPLYGNFLVNGCSRLDESRELQRRLVLPTLGYFQAEHLLSSGHVRGPDLKERTLFNLLPAFVTPRDDLFLAGTEKSDTLRLGSLLSSFFSDPLWTLTRSSTQRKFGGVNLHLVEGPPRGSPVGEAATAAAAM
>DECOY_tr|A0A0G2JN09|A0A0G2JN09_HUMAN
LLVKDKGKEMSDTVSVLLPDSLDSWEYPSRDFSGFRCYTGGHTAPGLPFNAQFTGNKVPVAPRFLEHAEGRESLHYLDYSRSSSCSLTVSEGKAVMRPPQASLSKPGCLGTLVLDLPDSPASLQYPSHPVSGYRCYTGALDQTRMGLSFNKASVGDHLEGTRLLTDNKFGREHLLFHEFMVDSWCQLLVTEEKSVLPGPHALLSKRPHVGTVMLVLPNSPASWGTLFHPHSRGRCYTGAHAPTVPGLFVTRNFRVNYLEPVPMGDKESLSFENFGRLRSCQLAVHEGESVVPSPWASLFKPDQGGEHPWAGQLLFFGVCAMSVVMLSM
>DECOY_tr|B3KUN7|B3KUN7_HUMAN
NQRNSLFALRRNGLVRLKDLRSMALFPLQRASELPLVALMWWCWAPGNPNMQPDAKDEPMPGFHNLRLKNLSKLLSHFWLSAQQYVCNHLGMLEACDEGQKVQDELYELDATNYGRDQSQHLRVRRKFGLSDVVRSGDAFFQVRNLELLCGYEAFKGVPDGLCMGFRQTGTELRRCLMRLYCPEFLHLPCPVTPYAMTCVFLPVKNNLNSLEEMEEEYKRRLKELEEPLKFALLEEMLVKNSKRYSALCQSLGKLCDPKCANHDLRCELKCLCFTHGCPTTVPEYFRLMCLACELDSADFSALPLSLAKPDGQDTPPDKQSKANPMGTEEQSELQCKRKKHEQKCGKSASTKAPSTADKWEEEEEQKDMHHQQGDKGKVAPDMLSSGDRGAAAEEQSSCHPLELNDQLRLPLNHSTVETTMSEVNKERLPHPALKLLLDPSHEQSDGPVSPSFFSLLRLQAERCRKAKNGDLSVCYLFREEAELKVGLTALAQKRAFHKAFGM
>DECOY_tr|F8U8C0|F8U8C0_HUMAN
ELSVASGTGDELYLKFGSDVLLDQKLREARHEERMELADLLTHLSARNGKTNVKWMLMAYLADGPGATGRAVVDLEKNTLLDRQMLQDWSDFPVLNAKFDFFLMLTETPDAGNAPVLRRRLQSGEAEAPGLLCQAEGPSQVTVGTLDAPEQSEMQQESVFTSLSDANSLLENHANDEAGPRGLLGRLWFCRVDMKCPDGGCGSGLCCCVLLVAVLLLPVVLTVVLLVWLNHGNGSKEHVCELDSWPTCKDKVVMRGPCRGSKRCCMEASNDRNFTGKPCQCATRNTTTCPRSEEEDKSCALHRVAPPPAM
>DECOY_tr|D6R924|D6R924_HUMAN
LRWAFQGPHPHKRFHVLEGKGPERTPRKLKKFASVM
>DECOY_tr|J3KRR9|J3KRR9_HUMAN
LPCSPQLERRARMGNSLLDALKGAADKNEAVCLKRVVRGLAMEMARASFRADERRPLRWLARYAVPFLM
>DECOY_tr|A0A1W2PPI5|A0A1W2PPI5_HUMAN
CSRSSNLHSLNNHLHHSNKLELKVELYQLLRRKVRFAAKELTFEVFKKQMELPGQVEELLLFRLEKRYGKRFVKEQLMKHLDANLGQAMAPTLQLTNPMAGLTSAVPKDQDDVSLSCKNAGGVFANSGKPQLLGKDSLSTFDDSLSDVQNPPMLDGTMNLLESPAKSSLFGDPTLQGNEKMEEHGDHLLTADTHVLTKPLLNPYSPFWSASPPKGGGVHNTVTPPTQKRPLLLSMRRRKSSSMPSNPEGRKPKVNQPGAVFEDAEDLMMKKGDKQFPNGFTHRKLPQDPDLRELPSALKTLYEQYNGMQAVPVSHLSDEDQGVLKFHKTLLNRSRMTLQDLLRRGPLDYARNTYQKPLKDNLLGLQFGAFKETNLETRLLATEGTLKELKRLFKNNHTLSMGGGSHKNKVLGLEQPKKPGVSALRLESEKLTQQSKKLLYSLVSYSLGCDLNDSLLNPAGMRMLKKALPLLYYPPLKTLYSDFARQKWLNKPKLHKVFLDDLLPLLVPYNYPMVFLNVCTLTTSKALYGFPYGLENKYGSSTVFVQWCTHPKRSELLYQTLPSPELEKYDFPKLDLVMPECDVCSRFVVPHSRTPPLSPLNQDPWFSEPLPWHGVPVGKTSNRLYVPKLHCSHWPQAAFSNSRPSSDMLGDEGLPLPDPGKTEFNLVVGSQKVQVLSELCQNLRMQRTVCYRSGGTVECMQTLASEDTPVSGLQEPETSAVGPRLLVLAFRLQDRWFPKETLESGPLPSNLPLHLEEQVGATSTKLNGDTLTLLLSPELFFPRNGQGYNDLGSLRLNLNLLDFSRSLAQGLTTLGSAQLKNLESMFTAHNKEWGKALCYPPEDYTVLMRYDRGSAPRDRAKLLFLEVAKGALDLYSTGLDRTQNMSASTDLLFLLLPM
>DECOY_tr|A2ABH4|A2ABH4_HUMAN
GALARALGEAERAGKAERAALAELEMAQAERLKMQQLSTRELRVELEERRLLELQRQVLVEAQQSLAQSGELGWRSRRGGPERQDSSVRDEWMTVQRPQTDRRLESVDQHGPPQVLPLDSLWTPARMPLTSLRPAQFHSPPLLGTSGSPPFM
>DECOY_tr|B9TWZ6|B9TWZ6_HUMAN
LVFEEKTLNLMKVDLDVDTKLTCLETRLDGPKSDPTNLFHRPLLKSLTSSLALLFKLTHYDCRVTVTCPSKLCLSKAMALRLTSLKVGHSDLGVLALSTWSLQMKALHVAPGARTRKPMAPEDVRPPAASSYFVAMTQLSRLHVLHVSGDHFALALGLGPYFQTDSAKVLDTNTLSLPKLPLAVASRVDLDNTASLRLKWLLTPKQDGVVPSLQQFLNNVPLGKRELSWCEVLSSTQSSACLLVQESMRDALKFLHTLAPKFKRDNLDTTRCMFLSPLLETDRLKCESVVSVCKVYFQVPSASSGDATAVVLNGGGTFALDALARVRGRLCLSETSTLVQGSKPLLSVTVLGSVTVALWGEMKPGGFLTLSPSKFRVSKFEGFSSAGKSEVHLAKLVGNHLWSLAVLPDGEVLSGVSSEWSNALHDAMSWKCLQGDADASLRLSGSQDWELCTLAEHHESPLSHLDWPHETDLLHLRMTLDQDDRSLDMTFALLRNCSWACALPVSPCHTKSSKWEWECVYALDMMGGAARRPLDCM
>DECOY_tr|B7Z9H7|B7Z9H7_HUMAN
SKVSTQFTESLGTDMQGNTVQPKDTQELALNPRKQNFRDNKVRENFLLFKEQVSDLHEQLLCTQSSDKRCMKDKKEARKKKKLHLKPSELLMEELEFTPDCNRLKGNPLFGPLRKLQFVADWNLDNMYPFNQVDSLQSRFQDPNPELKKLLLSVMEQSWASPYTVVTTEFTHVLKESSTSRSLHYRRPRGLLEYATVGLSWWDVAFSYGAKRGSSFMEPAMYKPTGAMTTLQTREPLMAALNFDTLHVHGHEDLLLNDKPMRDHLRLQNQLYDLAMVLECLFKELTVKEFHVNQQLHRYLDGGLLLDVVMFMDEEDQFSYWLNVLFPHELGQMLQLKEFVRNVERNEVKCKQNMKYMAYKKMTDKNQVLCKSGVFKGGLRALLEFHDFNVDENEDFVPKRPSTNAGM
>DECOY_tr|Q9BS19|Q9BS19_HUMAN
LHAVACLSNGHGTGRNHGHRGGPCPMFYRDVRDPRYPPVERGVPDRFLFQNGQFCYRYGLRWLASSCNGVAPWRSKEMTGTALDWFWREDGQFFLVGEAQCERGHCEVAADLPSPLGPFEDQLKLPYKGKKEEPPYVWKVDKGLLFVSNHGRQFAADVPSPFKNRWESLLREDKWHKSWVFEKGFFLMTGNDDLTTADFSWGDSRCETVDPDKPTEGEAVNGHASTPPLPTALALSWCLSWLGLAVPAGLRVAM
>DECOY_tr|E7EWW0|E7EWW0_HUMAN
RTTQLPRLLALETLHTMDPKQSKKQLYELKTVMRTTDACGRHQALHWLNVSLQNKLNRNLDGHALLSNFFSLGLSSRKQLAEKDALKTLHELLQAMVTECKLNNEALKFSDGGYLSDNSDKVDLHYLYTEQSMASLLHLVCTYRLKLEDSNDEWTYDQLVNLLREVLFLVGHEPHDPVLLLTSFFNCLFELLFSESRPKMGDLNLKMPVEPVLSLAKAFFADAQSLCQNALAVQGSHLYLNRLTFLGALSPLTLFCYAVCRAVFAAKRSTHNKGMKRVTEMARLNVSHLLQVLVPELNCFMRSSEVYFSLQQEFRDGFSVKMLFGNLLYSLRKMEDELTLANVSDHMKTCVHLLANLLVPKDTPEQQKHLFADMLKCCVERVVSKEQFMDLFPLKFEVSFLVSFDHFHALKKVLLLQLQPYSDEFRADPTMKHLVDALVTNVRKETFKHCTYEVWVEACNLYDQPKNKLTLKVWAENLLQRLDSEPPDALALNLGLRSLLFKHPFGSEDCKELMGLFDMRSTALFERAFASMVSNLLLANNGKKLRCEMMETLLAEPAHYSLCQFLWDMAPPYLPLYSPLEVGQVVLQNQVTDGHLKQFTLLFDFFKTNNLKELHPAVEMGRVYLCRAAYVSVLPDGLRGLMCTRLPLCESLGKTSLKFNKCLLSAEVYRPLLFRELSAKLFFWNLCTKEATDNANEPSFHDPLVRSSDVCMSFRLEYVKLGFTDLLDTLLVKFSPYFQLVSTDSLKLSCQLVKLLKAKVQDSAWAKDLSQNLEERLNVYDQQTLNLLKEQSGEEFDDLEERLRTKVESMALTATGKAKGESGMFLNLSKLETTTRYALLERKGNTWPEFDSGVVSNDRDRKRRDSSDMAAALAAPDATAAFMSLPDTGDLVSSLPDVVSSSSSSSTSSTSKRGNKKVKTSETVTLKPLPHYDGFELPVAERLCSAFEKAYRNRNSHWPFVAKMGTVHGSRPGDTRASGRMVGGSGARGRPWTQSPCSAAGRCGCLKVQRLWAQSPCAVRSVACAENEASAMSTLPLEGRSVRATVVGAPAM
>DECOY_tr|B4DFL6|B4DFL6_HUMAN
NLCLMLYESVLLKTFAYLRLPLLSFEVHYLLTLSHFRYAGALLGVPMKFGYYYRSMGMVGVFTVSTAALFGWVRNPDQYLQYAGLGALSGFLLGAALSPVSGKTVYGVLGGSVVLATYGFGFWHLPVLPFLKPEM
>DECOY_tr|A8MYV6|A8MYV6_HUMAN
NVQDLRALLEEGQLLRNSGQLPANVECDYSTLQPLGSEDMSQGLRLCALDSPLLLLKTQEMGNQESKSCKGRKVWSLSTTAAHDDPQQLLTGLGVAQFLSGDHEKRKRMQANQLALKLPNLEEEPVTRTQSLAVSLVNPRSPHKSETQELVKGGRANPSARTSTQRDYPSSTASTTKEHLHTPSPSALLKLLDERMKDTVKTLEDTTATTTTANATPEQLQTQQFVTVTSQPSASEPSASSSELPSLQDFRSLQFDDDMPLYPALMELDLDTDQTSFPKNAETDEAFKELLEVKLFENVMDSDVYFCYESPSNPEPSSRQTSGDSPSPTQDQLQPMTFSLELSEPNPEKLLAVEQNLAPDASRSLKPPTEATPLPSMALNLNQKLENPSPLMVDNYLPVEELQQDDTETDNSGFDLSLLTDGAAPALLTLADPKKEKLDFLSSTDESEKVTFLQTKMMDSSEVKPLVCETQQLSFLLDHQLLGSVVYNVCVLCQPQSKNTNYLVTAQTEVWVYGRKGALRMYQGTTVQKGTFMDHHKTTLHDSDLAHYYEYLRSGLLEEPEYGMLETRLEDCYSKFMDLSRLHSFKTSDLPLELNSPHPLPECLLVLCTMPKKPYGCQPQNSNTDYVHLHGTCHLKVWTAKNLMSRTRGSTLTKCRMLFFRSQTNQKEKKGVLGRNHTLMREMEEHDCPHTFDFVSHGTLEFQTLGMKYNVNDSLYLMDGDDTLVMVFGDLKALYFCNMQKAMDDELDLDGADLKRLRVLYSLTRVSLMKADLHSSVNHPLPLQHALEYFVESKERRSRSAARDKSKRREESSRLKKNDNAGGAGEM
>DECOY_tr|Q9NWF6|Q9NWF6_HUMAN
KRTGEFEQLLMWSLLGEGSTQTGRNNKKKLLRSHEQQVLKMKGNGWGLRFRNHLFVCRELARTTSFEKLPALGPFGLAKTMLVRERRCPHSPTKLPEPFLFRDTNEEYYALEDWMELLDVVAGPDVASEFKVERFMSEQLMLPFASPFSNTELYQNMLYVGLYVDKQGPLFVGPCSLRALQLEVVVELPM
>DECOY_tr|F2Z2A9|F2Z2A9_HUMAN
ELLHQQGLTLSQFLLLRRGTFVFPPVRARGRPVLAQEAGAAESGGGGAASAFPWLRGKASGSAGM
>DECOY_tr|Q5YLB2|Q5YLB2_HUMAN
SKYSLQLLHEGFAYVNLERSYLSQPLCLRFTGLGLNSDMSQEEQNNEELGTRGEEDDSVLKEDSLGVGQSESQRHMKQSSGLLFPDQTNTNATLDELESCQSSFLSASKCTEESLHHEQSKAALLVQNSCDNLSKNLSLLNEETKNSLCETAVTSRHTSQSPLNNKVGFLLHQFCPLEEDESSLNEESSEKKLARRGYGQALHTHTFPSPRSSLEKGQVKSSFVASSKELDNEAFSTDKELEGDDLLDDPTESCVQSAHSSGMPQELNDSLLYPSFDTNVTQVVEEYEKKLEPQKHCNSGPLSKQYVEPQLVGRLLMANKLPRGRNGLEAQLNEDSSGLENLSSGVENTSSGVENLNSSSAKFVENRELNRNSLTSVTSPLNENGMREEPSMSHEEFNEELLKKNKCKTVFKSLPFLPPRLYPNQLLGKHNPTLLGTENRGFQSSLCRFSGKGLSKCANDVKPKDQGVVPFGATLNVTQVKPLNSEKNGQNEKEQECEFTKVPSKKQLSGSHASFTACEEEANGPNSFPAFSRKQSKVFTNQLYQADLESEEMELSTRESHNVEHGLPKYFGETDRNNKDSCGHLLKGPNEFAACQSVKCNPEKTKAGLTSVELLSLSEQTGYDTGPVLSLSSSEVRSETQLRVEGSLMLKDPDEANNSKVVTEKLEKEEREPLSPNVFKELESTNSKCTFSGPANTKLLEPFTDSDRKHSTQENKPNKKSAGTAPKEGEMLQLRNSRHVPMQNKKKKYLEESSSCSDLQLETCNPPSLRNSVVLELAHLRHTSKRRSRLKKNPKASNHLNLELEMNSLSSSLPEKAKTFASKEELSELPNPKNENQLSDKGKTNEHGSNTLNMVQGNQETQNTGQNLMEPKTQVALDKKALFDEPHLGSTRRKRKPKLNTLRPEQLLQPETVFAGLLLNETVHSLNPLSKKRAYKTGFKLDELNSEVKSSHRVEKSCLLAEHPDSALLDKLESSGSYEDVENLVDLVDAKVANSESEGDHSDDSGLLEDRSSFWENKVQLSSNLTLWPVDETRDPNESCPKLKQNWKREECLPDANLDKKVETSPRRTDNCTKESGARWNHQRAGLSPKQKSNCFEKAEVNRMKDTLLLSSNEHQLSSAHTNTGCPEVHLNSVSSGQKYEPRHEARKAETTNLDNNSPQHHETNTVDTESFECAKKAASDLSLERDTGQPTLQLLEQDGVSCYTKANVTDESSDSGLELYVSKTQPQRLKQRTLRTVTGLNSLQVSLSTEQLSPNEPESQLRKLRARNYGMSQLLSVEKDLHEPSNNKKEAFNYSNAYELGTDLQFACLKLLLEEVLQSRFTSEQLRKSTLDKNCLPCQSPKKQLGNKLLMCKFCFLHDKCTSVPKELLELCLPCELKLQMANLVNQVEERVLASLDM
>DECOY_tr|I3L1D2|I3L1D2_HUMAN
VGPAALLSGAVLGLGLKGSLLKLLCPVHLLDWQVFLQDYKCEPLLLPVLRKLLPGDAEAAM
>DECOY_tr|Q6N039|Q6N039_HUMAN
MPSSFRFEVYSFLADWKHWLFALFVVLFLTSFRTRNKTMLPVVCNAVTSVFVLLVAMVALLLNLKLGLLRNATANELGELQVVQQQQQQLEKMSRLTQCAELAEQLRDRAEYSQYAKLEEMSALEKQLNLLENQHLETLDNLQEERLERCRYEEQLTQMLLSYRDQYHKELTEFSEERLAQTRELEQLEHLLADFGSSQMDLTNKTSSSAGVALGGTTSNAGVSGSTASSCDEESGKYPSSQFNSLVGLKAGADDVQGEELSKDLNPLNDASGKFRNLLSALREKPSVVAGAASHTAQSFSSFGKGVSDVVGESFGTKVAGVKDLGQRH
>DECOY_tr|K7EPJ0|K7EPJ0_HUMAN
APCMCPTSRLAVWDCPCWSSWLSGSPQPTQGPWWAHWRRMTCQARTLFTCWWAPSTPARAWKPRGPLFHLLLGQALMMQGRSLMCGWGCDSTLCGGPLPPFRRDYTLWRLSVFRDQRFQLDGEGERFRRYGCLHLSSKLSFSRTKSVVWGKYVNNWATLKFKAKFDVEDPESPGAGPSGLAPGSAGSPGLGNPDPRGPRGRRPAERRRPADEPSSRSYQAAAPSVSNM
>DECOY_tr|I3L3G8|I3L3G8_HUMAN
SPCTSRFSRRHSASAPSTPLPQLGTDLADEPMLQPGAPMAARAGGPSLRSSGPGAAPSX
>DECOY_tr|K7EID3|K7EID3_HUMAN
QQLVTEGALFSVSFMADFLDRSENDDLHSFLVKNELKAALAAMKTYKDPLKRVVYSAADEETYVEASLARRRRGKGVVPNPPPPSLEDRESDRTTGKAQLNQLKQAEKEERFLYERELFAMRPERPATCLQVLSKDLLAQLNKHQVYLECRELRSAEESAATSGSEM
>DECOY_tr|Q05DG7|Q05DG7_HUMAN
KKPYERLEKVVDDGLLQYVYTVVTSAQLDMLVFSPLLNTELANYAGTASGPNLYKFNEHEFAEKFHTHGSLLLDVDFRQQLLALSAM
>DECOY_tr|A0A087X1I2|A0A087X1I2_HUMAN
LQASPLDTCHPTATPYLPGPQRRLLEWLQLCTTTSTSATPSHLGPQRLGPQLTAPQLEAEENLHGRPGPEDDADLREEDDPEEAELAAQRLEALEKALRTGLDRRLEQGRLEENKVRRLVDM
>DECOY_tr|Q5JWX6|Q5JWX6_HUMAN
GEGTSLAGKLFCFFHLVLSSFGLYESPFTGFNGSDFLGDEVPHTLDLNRFWTRKSKRPKDQPAM
>DECOY_tr|A0A0G2JI36|A0A0G2JI36_HUMAN
VRWLTLKPPLGEHQVHCTRYQEEGSPVVVAAKWQFTGDGARPTEVLETDQTQDEGRDQWTLTLEAPYFGLAWRCLTAEHDSLPHHTMHKPDTPRQLTTKEGNELRRYLGDVRCGELYRRVQEAAHVAEKRKWTLQAAMDAATWRSLDENLALYKDGDYADRQYRGLRFGDPGVDCGYMLQLTHSGDESQNYYRGLTGLNRADTQSHKAMRNTEQDWYEPGEQELWPRAPEKMQSAADSDRFVFQTDDVYGVALRFPERGGRPSVSTFFRYMSHSGAWTQTLALAGSLLLLLRTPAMVAM
>DECOY_tr|E0YMJ1|E0YMJ1_HUMAN
QSSSAMQTSLFTELVSHNSPLLHSQGNSSDSSQYLVLSSSSVTPSASRLHAPQLHQLSAPDQSPVHLTTAQSAPTHLGSESSAETDSTFVKQTPTLSALASLNTTDTLLMTQPLLGTHTYQAVEKPHSYLAHPSQLQAMTAMFPSQTVHSQVPPMLPQQYSPHLPQSFQVPQLTTLSSGMSNLVPVSQAQTSALGLVLTSAGTNTFTPGLSAPEGPGLTMVGPLSAM
>DECOY_tr|M0R0H0|M0R0H0_HUMAN
ATAPLVNVKDLDADQAEGPTPLLVGTDDRGLSLWPKAWELNRGRHLGERERLHPCSFLLFTLKENAKADQQQRWQSLALAEPWDGGWTGKQLDFNMFEEGNLAKFATPVSTNDPGLECGLLGQLTYPKGGGLKAFAELFKLKERLLDTTKEEW
>DECOY_tr|Q6P2G0|Q6P2G0_HUMAN
KGPESESEPQEDSSYDERTKKRWQFNKVVMLALLVCFLLFFPLFLFFPRWMKPSHYLNELRRYEPRLAPLAVPPFNGSDLSGGPWLDSQVSCDPPLYSASCHCKKHNNCVRGDNKCDTTCDYGLYSSSVRCQRNCKVNSGCSTGKDLWKMQSDAHDSAFEVALCLHGDAECQTYGSDSLGCNGSVDKTSNLHSYCESPGFEVKEGFTDTCKQDGSMCVGDLCLWQNLGCPHGTQVYHNEPCSASSGNCYEPLDCEEFSRPCRMKESMFLCNECCPGEACNSGKARFCTALDCCTEGLLACDQETGCDCEEGAEKLANGCVAQKQFFPDRLPQNHLCQKSKQSLFHAFDEFSCNSFKLVGSFHLAEPNMLCVAGSCQKCNLDDYTLGMSLSLLQALLVALSELSLRTPHEVSQKLFSLRESDLKDENYLSVDKKAKHVQYLVHEFGVSSELPELGYSVNEFQLVRGLGTCTSVMVVKSPYGELYGQYHCFNQFDQDLKPMLGTGSYSYRVFNHPLFKNQMLNVTYKGEPLVKLYSAQSELGKELLRSKLEPVTLQVPLSDFNSDRMLGGLGSLLFLRVWM
>DECOY_tr|E5RI95|E5RI95_HUMAN
FAKWKLQEKLRGSTVSLALLFREFDLTGDGNADFRTFVHEAKFSADGYPFFNGYKKLFEEMSLHGSPCRDLFKGYWEQLEHETFDTSELLDQMVERPKLSNKQGM
>DECOY_tr|H0Y6Y4|H0Y6Y4_HUMAN
XGLLKTEFKHEKFEVLPLLQQHEALKTLLEMLFPLYNKRRHELNKLRKYKLQVEEELLMQKNAVESQLASLMSNGQDTDMPEEEALRQQLEAKLLYEQKRMDSVLAMLNRFLEGESKYQRKLELVRPVASLWDDQNCAGLDLPGRELGDLEYRLGNVPVYSVFHFADEKEASKTTDFEFMQRQAFSNHVRQLVDSNSLALKGMAADFSQSFKEFESKL
>DECOY_tr|A8MTZ4|A8MTZ4_HUMAN
FFFFFFLWCGPCLQPSGPHQWLGWFRGLLRGHWGWRGVGKTGGGPGQKGQTDFLSPQGLQSLLPSGSSPPELHNLHLYSPYLGSPLHSFGEHAHAAWLQVMPLNSPTPRSFSLDSPLPVPSGHSSASPGM
>DECOY_tr|M0R0H2|M0R0H2_HUMAN
NVAVDAFTVSRDSHRPTGTTEARVSASSPPNGSGPLHLNCYALRLGSCDRLPLLALGQSM
>DECOY_tr|A0A087WX15|A0A087WX15_HUMAN
LRMPSSPGPRSPRASSHATHKRPSLLLELVDGAEALLPVALCCDFRDRTVHNVQLRVDFPQLGRGHAPGDRPVTHVYVKGELLGDSVSFGFDRHMPKTDLHKVHMELPTPLLLEEMEAPSRAVRERGQWRPHGRAPGELRVQVTGTMLSAELRELLESQGCSELDELAEGFRMWFGEREAPGPAPSTPPEWDDEEEEEPFSEDAPTPTYSRRTPETPPPSRGGWLRRPEQPTTRGAAAQPTYSGPGGFGGETASSDWSEVASDVSPVAPSRFAAPLGKGLADAPDEDADSTESLSGKRSPLLRPDLKKQKLLTVTEGAVQLLHLAESLRPKGLSVNNLALRLDGVHLAGRETLARKGTLGSLVLPDFPEETGSLTLGLPGGRKYLEVTYSVAGTTELEDSNDEKRDKLKLVLDECRQLLQVADEMPCNDRLLNDLALKLDGPELTGRTHAVSKKGLDSLLLPERKRGSASSLTLGLEVRKKSPKLVHFTGSSPLVSEAVDFEVELVKVHALAARDLLQNAEEMTGDETALGNLSLRVDGVQLLGRCEAPSDPELFCVLPPSSLTETAFLGGQLQLGFGSLPDGCLVVETTETHVLQGGPGVTSSALSLSKSHRRRERRRQGMTRTPSMPQSRGPLTSPNNCSFAHNLTPSSFPTSSLRSSQDQGAPTAWTPRGCHMRPPSHCSPVCPDRWHLQERSQKVVAESRPLRPQSQPVPLLERLKVESLSALKLTAELLSCHEMSTGDLSLLHDGPHLAGRSDVVSAKPRLDLTLVKSRNLSTTTLSLGLASGPKTVLEVMLPGSANAVTDPTAVDYEVQFLAEHSCRQLTALATAHSAGHLPLGDVSLRLDGKVLSGREDAPGGRPVYTLVLRPKSHGDEHAGRGLVFGFSNGKEYLSVDVKTSLRLPNNEPAPPPLEYEVELVRVEGVKNLLTLLEDRHRLTLHLGNVRSLYDGLNLLDRSAALGGRPLNSRVKPGKDDTGGSLTLGLTSGKKELLEVVTLRGFEEPLSRRQCALSVDAGGAKDGKGSYPGDDAEGPTRESLGCLMNALTEGAAWWSRGSRGKQRAGRGGLSPDLQGGTGQCHDPLPEGHLGQGEGPCLPWEPAKTAEVRVSPLCTFQELLDEGWEGGNGGDVAEETLSSRLM
>DECOY_tr|F2Z2C9|F2Z2C9_HUMAN
LRNALGWLRDVLQTKCVVDTHPHELTLEFGLTQLMLTELLVLEQTQQLYADKCTDLLPELPHLCAHAKVLVHEKRLAQEEKVAALFLATSSLLKNNKFTFSHHMYRFHMYVLATNLTLQSVNRLQGMEQLLNAAQRQCSLKEDAEVGRRCSPTNELQRETFFRWSSARGGSAM
>DECOY_tr|A3EY21|A3EY21_HUMAN
PKKLSAQLDLQRPPAEEEPLGRESEQLTTSRGAKQEARKMELAALSRETRRFFSSTRGPLLFNAM
>DECOY_tr|A0A1W2PRL0|A0A1W2PRL0_HUMAN
TLYQVVLFMVVCTLLMGGLMFKYDQFRKAELRLMVTNSLGLMNALDLKKLQTKGLTRLQRTLGDLLNHGDLLLDDMGNHKVQLSSNFQLSEDMPLTTDSDNTTFRTSLLERERQEQQREARRHHQFRNLATQLHQVDKYLQDRVRLANRKQNPPKESSLLERLERLSFLQDLSAQLENEVLHVSKQDATERLGM
>DECOY_tr|A0A494C0M2|A0A494C0M2_HUMAN
ELEKEHYLTLSKRFDVLKKCRGSFPCKCMNEPCRDKPTCQDLEEVECEKVKLPCPKQKNCTNLCNKASQFNNNNGQCGGYVFMSCTNKKDDYWWHLFYALCPGTKEPMECVDKQLDLKKCGCSFVCKKCNDQCRQKDTCVRDEQFECEREKLPRRCPFLWDTLGPGQVNALLVFLVLLSLLGSSGM
>DECOY_tr|U3KQ94|U3KQ94_HUMAN
LGVANRELLSLWANFCRPFESDPNLCLTKSLFTTSSCSLNKEWPEESVLLVQGFGFESLQLKFYSYDWCCPLGLCSSKLVNPRTSCGLYFLSKVRRYMTRERTPFLGGFLSQTLLM
>DECOY_tr|A0A376A986|A0A376A986_HUMAN
AYSVEQHDQEDSDESNVRTNGAPEQDMVAAKKNDSCRWHLLFFLLLTFPKLVVSTGLLVHLRHPNSQCASVTPDSSTPKLLCAQGVHHFRMETESSPETPSPWSNSPNGTVSVLLPDSKSSWEYPSRDFSGFRCYTGGHTAPGLPFNAQFTGNKVTGAPRRLEHAEGRESLHYMDYSRSSSCSLTVNEGALVTPGPQASLSKPEYLGLLVLDLPDSPASLQYPSHTVSGYRCYTGALDKQRMSLSFNKASVGDHHEGLRLLTDNFMGREHLLFHEFMVDSWCQLLVTEEKSVRLGPHALLSKRPHVGEHPWAGQLLFFGVCAMSVVTLSM
>DECOY_tr|F8W086|F8W086_HUMAN
ALCFELAPGLGVGTLFAFGALLGRKLQETEHSHPTAMLWLMLLLSGLASLLGAQLFHTVMHVYAGAAAVFMCLAFSAYKKVLHQQTSPTLHSKFLLADFNKRLDFLNM
>DECOY_tr|F5H034|F5H034_HUMAN
HTFATRESGLQMRVGFVSANDATSCNRRWRQFQHQCKELGKTAGEGLYAMHEQYLQCKRLQGPSLGPLQSCVPQAGLLFMERPQVPNLALSWWSNADTLLQAWSSLLAATFLLLLSPM
>DECOY_tr|H7C0V9|H7C0V9_HUMAN
TMQGGQGGLLSSNCAHAVAGVEDQLEEAVAPVNYLLSLSQNRMEYLRVLHTMVQRQLASKKAPDVRMVHEFKHLTHRQKDQERAVKKYLMNFVRHRPPPVAQLATLYNELARRRLDNLMAERVAMHTEVLQRQENAAEQELSEKVEQFHQLVKKADKAPLKNARQEAEEWREMVQSRMREKHAERLKEKAQFHAHENEDGPTELKYDVADPTSAATTPLASGCVAMCYEETDFNRNNGGCGGYFFPAKCGETVDFYRSWMLRACPGTEAQESCVREVVEEVSETTTTTTTALSTRTETAEEYPEEAEEEVEDGDEDDEDDDAEEEEVEAVEEEEAVEVKVDESGDAYDTDAGGWWVDSDDEEADASDVNDSEEALPCCVFEVRGKFDLGCPLLMGYDHLNTKSESCTKEAVTHWHLHTECVDRMEQHLKFKCDPVLLADSVFEGVLRCYPLVFHPHKTCKRQRKGCWNQLTVPQNAEVVNTLQLX
>DECOY_tr|J3QLR3|J3QLR3_HUMAN
VPYYMSGSKTLRVPLREEKETGDLQNTHNGCTRDPPSESVGFLRDVRDLSKQKKRDM
>DECOY_tr|Q9HB50|Q9HB50_HUMAN
PGWMEGKYENCREDFNWLRGLYFLLTGLFPLPTPGPLGKKLFKLHSHTGYLYLLVLSTAVLVWTEMAFNPLLDM
>DECOY_tr|K7EMQ1|K7EMQ1_HUMAN
SYMTLQLWEQLNVQLQGTGKDDLKSFRAFMADRLVLCSLFNDFDMNGSEDSRRYLLMNYLHENLHFGAAEFAGLGGGGGGGGGGKGLFSNVLFM
>DECOY_tr|A0A2R8YEK9|A0A2R8YEK9_HUMAN
MTSPKVGKHGKRCTDSPPLNLNAANMRAQLSPSLQNCATSVQSAPPSLLGRLQVKM
>DECOY_tr|E9PPE9|E9PPE9_HUMAN
CKVVLDNMHLYSAAALVDEVPTDRGLTLQGAYMFDLLLGFAPATVLENHLCVLRKDDLREKEYFLQFFPSCSALVRAHALFQTSGVMVTCDCLFGQRSQRELSQLLQQSHEPFEM
>DECOY_tr|S4R324|S4R324_HUMAN
AEDSRETPSCLLKKRLRQLKNCLHSLCKSLRLFPRWWWWFTDREWTGGETTMHTRADMLLGLASDPVLQVAM
>DECOY_tr|H0YII8|H0YII8_HUMAN
CVSGNKGQSSSRKGAEPPEQLEQQEPMGLLGPGSTLQESLGLGSAEDEAEQSSDELREEVGKKYRDYFRKKELLYLLVLDCFFAKGGNVMVDRGYLFKAMLRTFEVGAARDYRYARFFNYGSSVKSSKLNDRLNSFNKFPRFLHKNLFLTFDEAKELFPEERPSSTELPCWAFLECTRNLGARRELRCGKTVGNGATVAEGAHCDSKDSCAGDPLGENEACVNRQQNPTVLLNTVVFFVNEGQAPLVYDAVDWRLQGLDSTNTFAVKGKVTLVASQLSTDVDQYGX
>DECOY_tr|H0YA31|H0YA31_HUMAN
SKGSAVRHASAVDESVWWTALLPKLAGDLAEEFCTLWKRYALADDTLDVTDPVYSPPDLLLPLDVLRPERLDMELLDFTGRSRAQAPGLEPSASMLGSSGAYNEGWSYQNPNDQEAKGLFAGLAGLYGERHLFLAQVEKGSFFNLSYTLRTMTVPHRGLFFGGFYRVDLSHRLAHLCALQGLDNSLMHLL
>DECOY_tr|A0A590UJ38|A0A590UJ38_HUMAN
MYRSVLLMHEPLCEKELSDKCFVNKEQSSNELLQDEDELESSNDLLKSVVTKSSSQPSSGAFEEKDDLKKSKAVKRYSKLSALSGLCLKVVRSRNLEDQKNCVVDNKSFYPSKLKQVRKEASDSQGPTLNKTPPPKKSPTVDELTVSTLDVMSVNSNLLGVQGPDVQVFDNNACMEDLRNHDLRYPVKMSCVPCAKLAPPANNFCSLLSNSKKKAKSLLSNRRSRKKPDPKPGESMM
>DECOY_tr|F8W150|F8W150_HUMAN
LKHDPQRDWEFSRTFTGSDAQTGEVNQSVSEEATSCGNVNGFTRLANLVHFLPLEKLVPFGPPFEKLLFRDRLAFHASRTAML
>DECOY_tr|H7BYY9|H7BYY9_HUMAN
HYEGGAKECTGGRNCPGSSCLHRPKAECKHGHFRGPCECTYSDDHADCSGGNFCPDSDCPSPLSHSANHDTHCVCLYSGGHEMCYGGDPCQTNMNCPMATLEFECLLGFFGLPCQCLTTNAGLRCGGRNCECDDPRVRECDLGMFGEPCECVYGQDADVCTGGNHCPASLCADPVPHDGTERCLKGFPEACLCTYNGVLDVCSGGNLCPDPSCDDVDMECAAGTYGAQCVCVASGNEVQCQGGHQCKETDCPSQATECTPGGFGAPCQRCFSNLGHTCTGGNQCPQSACENVDSVHPLSX
>DECOY_tr|A0A0G2JRI7|A0A0G2JRI7_HUMAN
DKKRLVKRPGADSNEPSFDACFGNPLPAPSTEACSEFHTQDPYLYEEAFAPYMEARFHFDAFTKLKGEEQDLRAFLDTVTLEAVGLAKTLLCSLDGEGVSGDEQAGYKMFALQLTDLRTARPCVVSLAVVCRELDVEGSGSEDFLSFMDELLDSVPVELSAAFEALGKLEGKGRMRAESRYDLKDEKLEKPLGLRGVRLAFELLCTDAPRLLQGEALALQCDEFTYDTVSVGLA
>DECOY_tr|F2Z2V4|F2Z2V4_HUMAN
ASNAPRSGPGARDGGLRPDRWPRAPLALLTRRPLPGSCRSPLAPPLAPLPRLPQAHRETLGRGDRARKDGM
>DECOY_tr|E5RIZ7|E5RIZ7_HUMAN
TQLFPDRYRALRAMSTPEYGTYSQTSYEFDSDPGGPCYVCLNGTFSLHPRCHKPCMVAVVALGSARTLKPKAKLLMPKRVYQPPVAALLDVRLPQASLGKYAAKTKTKVNLDLKDGQEHAELLKQLVDGLTLMM
>DECOY_tr|D6RBM2|D6RBM2_HUMAN
AKFVGFWWTWPMLTHHFVHLFTVQSKKRNLVFFLTDLLELKFSFYYLWCRTARMLATPRSSYDVLDRCFSYGLGWGSMVFEYCMYVSFLVLFFNYTLMKKALEFKRPNEMKLPGLSTVFYVYFGLLLTQPLPSSMLLWDERAVPDKDLWNDYLHVRTSTLDSFAM
>DECOY_tr|A0A0C4DGV8|A0A0C4DGV8_HUMAN
WHTARSPRGERAPEPAHRRTRNKRRGSELPLSQLAPQRPCRMLSNASGGGGPEVLQLFRDYWKLPGPPAAPAAEERAARLEAQTASLVHLSRRLLPQTFGQEVAACLYVGSRRRDRRLLLLRGARTERTEEALVQTHATVGRAQFTWERQVLARSPECELFASSGEVGFKVHELLARPSSDGSCLTSPDGRNVDRRQRRKFASPQRFTCAVGDWACYPRDALCCETCRVGHAARCHLALQAVARSSAVYLQRKHSSLQMSTVAASDEFVHLEELLLGEASRPSKGPSVLKVLVTGVDTGLFLVDYHGDAAARVDAALQTFTYNAGVQLFLRPGGTPLVSNYMLPHRNAFQLVDDPFKDTSSFTGFKTSPCMGRPPPYRVGQYSVWQHMPGKEHAFPGLFRRAVDNMSYVCVASGQFLSSSTSFVAYLLPRTHRDSSLLFVDEAPFRPLQDFHTDGEVGPVSCVRLKALFTTKLNVWRSQGGVDRNCLQGRSSVVRLGLAPAAEVATREFFFYKLDDDPNESEPLWFKVVKFPENLRWSDHPERTLSRPQGLRSFLTFRDGMLDAAVGSYLEEGVLVSARARHPDYPKSKGDGERLGPDRLLVPEERAHGVEVFACTPHFAGTGCALLHRTNYAHLKLVFNMCETGLKDGAWNCEREWEVPAPWAKKLRKASLNDLNLSAVHNEAGVFRLRGEEDVLLAQYCCRTELSFTQLGHWAQLEQFSRLRLPPSPAASGLGVAWLLALGPLVAAAGRAGM
>DECOY_tr|H7C1W0|H7C1W0_HUMAN
PGVGSLQFEGPALLLKTWPPLSSAGESQSGLQVGPASVCRRKGEGGLYACNFHSCTQNYSWLTVLSQAGDQSRFTVLFVEHPPLLVREKEPFVSFAQLPAGFCTTLSFLTANGRHVAFKADLSSSAFQGRLVSDGRKLPERFLSGVRGFVVEGPRGSCGGSRGLLQLRALLYFHLKAFPFRHMYLRESGGGRTVAQNLEWYLTNSSNTYVMLALGNQKAFGPPLTLRRKGDEWTEQAAEWSRELLAHHAMEKELLPAKAEEMEX
>DECOY_tr|H0YB03|H0YB03_HUMAN
KNESFSTLLQAAETQLKQDEETHAPYKDKAMLWFAAKKLNHKLLYKTGQERAHFYGLKAEYTSSPPTAFLKMARRLQYWPMEAFTYCWLGMLHLSTAKDPNLELKAEFHKELLYANAKLKALGEYDGVDSLCLAYKWHSAFSSEKNELRKAAYELAEYVLKKLEE
>DECOY_tr|A0A6Q8PG80|A0A6Q8PG80_HUMAN
RGFLQLSKELEKEPVNGDHNPCSLKPGAAVATVTELLSSEEANSGPRTQLVDMLNTLFFNNQLAAVKGEPLLSTRQCVPCSLTLSHAPLYNQLRCECFTHLCPLKVPKNRYELCLSCLLFKQDLRQVVPSPLNTGESARMSWQCPPGAKTSGRAQQM
>DECOY_tr|E5RJD6|E5RJD6_HUMAN
QLENDSVTQDGLVQGSEWTLLLGVFLLLKTMM
>DECOY_tr|H0Y7Y4|H0Y7Y4_HUMAN
PPESPLHGVRDELPYVMFLVNDLPPLAPHDRPVVEFGMYSFRALLARGDRNDNQFNVFVSDVNKTEEVYELTATLSRENGQDLAQYPLDLFRRLDCLLGHWHASTQSTRLFHFDLQVPDQHLLPDTALVTLNGASYLKELQDHNGQETKSGEQLGVLSESCQLCRSPQLTLDEEKEYTRRLAAPLVPPRPERRRRQPGGERPM
>DECOY_tr|A0A3B3ITF0|A0A3B3ITF0_HUMAN
SQQAEQLKLLLPDDRALAFTLRTQQYRHPDCELNELVEALLHRAEVGSGPAEFGLATFHVHLHYYSPLYHLYRHLDVKGRMRYQLLAEQGQHLLRNLLPLHEPTLRDLRSLRRGHCLALLYLDDLQQQNKWLDPLLVFGDSPDPNEFVRLDAEKKADLLNYVWQLSLSQSELHPLTLRNYDDGTRELRLLDRQLKYQLKHETAPYVVTKTVDTFKNFCRHACLLCWMLATLNLGPRNRLLVVSM
>DECOY_tr|A0A087X1W9|A0A087X1W9_HUMAN
KLDEQWGHAKNGKFYVRRLDRVELLGKTYYRYLRASKLTEYRMDKKRNQGWKMALAEKSVRVFLGQREDEWELLGCNEEPSLLLRDVFEWLHSSQLSRTSHSHCDQKSLGSKTLCNSDAYKDLTKASEEADNFFSYGTQHEFAPYYEENSFLDTWSMLPDCFSANPLFTSHTVSDLMRVHSHPLSPM
>DECOY_tr|A0A0D9SG88|A0A0D9SG88_HUMAN
LTFSRVLRCPTPSWGNEMCTVTTQKAPLAYGPHCAVDLKSGQVKRFGHNQNYGNELYPFYKRCLCPVAPSWGDQTCHLHDWYSGSPTEFHEDCYYSYKYGVAVPFYRRPMNEHYLGGKHLDPYDCKPLTRCPAPLWGTSTKCATNRGTAPYFGRNCQYTLEDGRTKHRLLPSYDGNPLYPNDCKSEECSPLRPWGSETCVADRGESYEYGMNKCYQRFENKEYLKLQSLPSGNLVDPKSCSLEVKCKPKESWFGDDSCHMEEDGEKLYGSNCVRFVAQGFHYREDPEMASSVKLGNEPATVPLKCVVECLPLDNTWGDTDCREYNLEGLLQYGENCTYVKAVGYEFVNGGTLTFTGFPTDGPHGCRKPQKRCLPNLAVWEKRGCVMLVNGLRSYGRPKCYLAQTGEPYTQDSWSGTLLETRRNPPLENCDEAVCLAWLMLCLKLALRLM
>DECOY_tr|E9PJF3|E9PJF3_HUMAN
RLKHKPLGFMEHDRFQNKKLELKYNALSQGCKLWLFHTRLSSFLVDAPYGYDGRVNLLWARRGTSLFVKQATQSLEVALDGGSNGLGLLLRKVGTFGEPKNYRDSHFYQKGKFELGPFSELPLHANTHHGTCVMVGDFVNMKKEGESETVVEWQGSTAFDPKKQVSCVTKTRFLKYLLDFKEAYRMFYELVQANHMFNPYHDPLPYDSFCMMKESTNLLVKSYLSRAGEEPNEQRFWLGGLDDRTEFCVPELGEEVCKCLSSLGSVGGGLVARKKLTM
>DECOY_tr|H3BQ12|H3BQ12_HUMAN
LRGKRDCPQMSGPRLKVVLLSLQAARGEDLPGLNQSVLSCFSHCLDLLENLCHFVKPLLLFSQALL
>DECOY_tr|E9PG69|E9PG69_HUMAN
PCKSRSQLCTEGRHDLPLQATALGPSQLKRVRKLLNHLLLLKNKESRVGLQEDLQLLLNQLLLTAMTENNSAAEWDQNELWQALLRHLEMPFNDDYFQDVQELKFLELQQVQNWQSM
>DECOY_tr|A0A0U1RRH4|A0A0U1RRH4_HUMAN
TKGLQSARDTFLKPEFLWRPGAPRDQYYSLDNVRSRAEPSRARPLKSRPPLTWSSSDRVFGPAQLKPTGLETHPM
>DECOY_tr|F5GZA9|F5GZA9_HUMAN
FPLPEEVPLNLLVDMDPTKCRRPLLVDEFLVREPRETQAQLEEVERALVPMNEEFQDLLRERFQMKCLFDQSEWKMQLLAEEYRPQTEAVVSSLKKKKKLQKLDSLSELKRRVMEGLDDLEDQQSKDVQQLRQMLTSLQVKSLSYEHDMYTSLFNVEEQKTEKLANLQEAQQELYSKMKKKCEEWEQLEKQSQLRKKLNSYELLDLLTALTDQQQLLRAVHLTTSNEMEQLTELLRENKLSLFNRERSLRELARAGRSLSKTMLWKLAHKMGPDKRRRLHLREPKNPQCSTVVTTKPFHFVPQRVTLKTKMSTHLSNAQQVPPLTSKPTEKQSQQWPVYDPVQFEQVLSHTGSKHRPKSYSM
>DECOY_tr|J3KTC4|J3KTC4_HUMAN
LERGGTTSSSSESTRVNSHGTKDKNMTEYGPRMRRHNMQLAVLDNMLSNLAEQEDM
>DECOY_tr|A0A0J9YX65|A0A0J9YX65_HUMAN
LRSACLYLASDGLELASVNMESCCDHFRQGSRFNPFNGERRSLENAYEFLFQPGQGPAQQYWSVSSHGSLPSRCLTVQQRGKTLLHTPSQTVGAEVPGAGLLYLLEWCLLGPGM
>DECOY_tr|A0A087WWY9|A0A087WWY9_HUMAN
LFNPREVVLCPPSGGGGGGGGDLRPYVFHFRKDPERYLSLKGLCHPLADDALQFRCGDVLVFRLHAQRPEVAKFEACQACLAQAQTDRASALRTAQQEPELYSVCLFDQVSRSSRAKANLRRRTERWHLSDQVEVSLRTVQTKLDYKSLHELAGYTTTLYYSGEGLQLAPDMLEMMYEVNLLMETLNRSALVYMLVPLFDDAGYKPGPNGLAMSDYLKLCKSLLTLKKLEPSYKAHMSTKFQLKLEMMPVEPVSTTVGLDTTTTALLVLQNKELQQLSGKDSHLQHLCSNLAKELKPLVKCYLASEVLAELEEESHLAPDVLKALETSQLLYKSLQTMMRTLEQLMETSSTRQAMMELSYKVYDQVLSGFYSKGDQALEVKKVYKRLNNSLFAHFMSSFSAFSRLRHKAGLLMSKKKPVSPSSFQELEEETSSTSYSDQDTAMVSVGLSDSLSALSKGFEPSSQSHATAQAPPHQTGAQSAPSQGREPPGPTPTELAMAQTCLEANELPAPLTSALRQSRKKRLPPPVPPKQARTPLEPMSHPDSKAVETDQGQETSREPTDEPGDSTGQPPLSLQDGEAAMGPSQDELSRVESRRRVPPATPLKKNAPLPPAPVPPQAPSCPQLPLVPPPPPRRPPARWSTPSTADSTPPLRPAPCNGLPPQDTPLASSCDELFLPNVFWRLDNGVSLELECACNADHATRPLSSVLPFGPRARDPPEAKPRGEQPPNLSSDWFGLGLNALTELDTFSSAELLAQPRLLTFPLLRDSVCYFALRLFLDEFVLASGELYLLKSEKELTYELVEASSENLSPFHVCLVLKQSSSRRDVLFMGAVRVHLRLAVEAQGLSLQLWVPCKTLKLELLSLRRCHLGPKNPNAPLCRLMGDEEEEEEKGGVVPVPGTPDRGAPAGARHLM
>DECOY_tr|G8JLG8|G8JLG8_HUMAN
MSRPESLGEVSDQLEPRPHSEASLALTPETLEQQLSARGGAQFPYELEVLSPLLVGTPAWLSLTQTSPPSSTHAVGWEEQGVPWGPASELRYAQDPGGVSSAEPTLLAARPVPEPPLPEMPLVALPAARLRVPMGTLEPGSSLWASPDPRQVSPTSFTARDAPLLSLGPGELDQSPESSSLDMHRGAGREPLGPGTRQRPEVETGSCTEQPEGPRSHSVLEEAALTRAWRPALPQFEESAQGPEGMLPEPAAVDGSSLRGLLLPSGPKSAPDQERPVTGLGETLTVSPGSVLLSERPERPPAPPSPSSADSSVPLTLAPHTPLVRPRPWPSAQVGEVPESPLTAPPTPHGPLGAEGPPPQPRGQAQVRVPLLSASTQRRGAKPATQLFPGLKKGALADSRPLHLRDSLWEQAAPGAAWVQSSAAPPVGAPPTEPGPSPPSPTRTLAATSAPSETGSGVCQFFSEVTWLVPAAMEAFELSLDRVYFAQTGPTGGVEQRCQVQLVGAAPLSVVVFKDNETVMFLNSQHRVLRFLSLTEELYSRKGVLGRLKQPLHVLVESEPQFSVPPCAAELSYAHHGSVLWLPLLEASTNLVERWQLLGRQPSQVTVTTANMDVYLGMLSADELSAVLERGLSLLWPTRQNRDWLPLRPSVQLFMPGCHVSEQGRLRSLMPKCMLRYDRSELGMVKGQFRLLERLYNKAKEQVFCASYQRVFLFDGDSALHLFYGKCALSSDLHDPRSWTGPLHLRTALRRWLGEVHRSPLWLTMYDSFCEVTDTWCSSAETLVEAASSKPDTDRSFSLSWPFVTPQVCALWVAWALAPSGRW
>DECOY_tr|F5H881|F5H881_HUMAN
MRHTHDDRYWYLQKDFFYRTDNHAWSFAADLGGPPLSFDSVRPPYGEEVNNKDFVWRYDKFVFGKLHDSRTEYVADVSDLHLPLRGWRFHMQAPQLSVLRHRDTRLWFKYKGFFFAERGLQAVADFHTSRCHPVKRPDPASRSNDPPEPLLPPEEPQATPSVSREVGYLQWRVKVDEYPLGRYLPDGVPGQYYRPMLSHAAAVHSLGLAHGFEHVAVAFLDMGHADSRSFTWAEDDDFHTDGATHHHGPFFAHAVTGGPGDFPYGDNHDKASFDLQLDAASGAVEHFNLPALDSWKVLAYYM
>DECOY_tr|A6NF31|A6NF31_HUMAN
WSDDLEEHSFGTLSEKVDSSQLTDVLSGEQVKKMSKSDASEQDQEQQLKLMKYELPNESHAKSKDLEQNSMELENEMELKKEKLKLLSEELKRMEQYKLELRREREELVEQLNSRRQERERRQKEVQQREKLEEKEQEELKQQDVSPHQYSLPVAAAAADVHSMDGAPSLGGMELRQPMNGASEFSSEFEENKDFAKLDVDSFEKSDQLETRRQYLGKVQEPPSSVPPLSLSRHSETPSPLPRMDPCPSPSALHRSGLGELYMESELRKSKAPLPTSSRRLSSTGRGRLSAASGTLAEVVDRNEELTGVQPQESVRVDEGFLRHEPSSSTLKNFAELLHLSPPKSAALPKSASKNLRRVHYRSFKAERLEAEQQLKERVKATNAVFELDSDPSSGEVWATPYNTRVALSRMALVNEKQFPNNLFDGSLEGNCPVVNGNLLGNVRSDLVSKQPNCYVENELATQTKQLQKLLDAVQTTLKSVSKAYGLLQKALQASHELEDQLKQALHRQCSEFEEHEVVLKAEKRALKEQFVALEPAPQARLNLRLLNERNSEELQKQLKLNQALLEKLEKELLSYDSMKEKVENLMHNKQTLALSQKAVSELELELKERVNVSQNLEKKESNLALLEEQLHVKAKEKREDNELRLNRTLLYDKDLELQKYLLEKNKRLDYTEEFKSLNQERRQLAETLKSKHEEQKLQNLEFAERVKQLEARERGLLDMKDLLLRQQAYLKETELEQKHHRLELTKSRELVLAEKACSQKAEFDNQFMTLKEEKKKYAEKMKLALETKDFKFKLQCMERALQEELRKEYENKLLELSEKFRLQPYADAFQDDLLQKSLALERDNFTSSTQTEMNCSKEAQHYEALKELFHM
>DECOY_tr|F5H4R6|F5H4R6_HUMAN
QLRWQFKLSCKSVEEFLQYGEDAEEGEEDYDDDDDELAEGTFYLVRSPLRLRELFHGLEFDAALLAEADDDLDGSEPVEPPAFFNFFSDNSVKTTVRTVTRGKGKHKKKQLKLTVTKNKKGWDLQCGTCGMLEPGDFSFPDSDDPERSRMYKTTLVENTFYENPEFHFELVFSMPQGADSKFKVLKDLKHLLPEDHEQVMDSLLDVKNFVTLWFEPLKGPDKEEEKKDEDEKLKAKELEESLEDEEDKPWECEEETPEYLANLLERKFDFLPQYLVAKRYELDHVEEYKFAELQAKCVQLKNNALRRKVVRVPLSELYGTPTEVLGDRLEQLAALLQPNQMMQVTLRQKAKLTEEGTEEEEVEEVDDLDQDLESQKENDLDAM
>DECOY_tr|E7EW60|E7EW60_HUMAN
MYVSLKLSLSDLDLHDVNSLFVNNRCELLPQRYRYVRNLKFALKSAVNVESSDLTDFLLEKTNVLQQQFRHSLLSSLNVMLVSLSSLDQTTELRNHVLDAKLGMLPSFYLHQDALCSSFESLKLLDFQQTVYLVNVLTDDNMKLKFNTALNHLTLFQPHRDVYEAKNLLSKTKQQKLWLMDFACGVKLSLEQKARNELFGFMQEEDTKCNMQLLLPECSLRPFQFRVWSFPCLRARLLMNTVLSELFVPKKKT
>DECOY_tr|A0A5F9ZHD0|A0A5F9ZHD0_HUMAN
KMHHAPGWSGLLHCGAQELNWDFMELKVHCERGRPLGLGFLQEKVLYQARAQVSWGHCQLAAQCEETTVGHVMAQLMQKLDARPGAEPGDGPCRGQPRLATRAPPPRPAGPNSNNTSFNKAPDLAAQPMRPVTATPAAPAPTSPPPLLLPVPLPTPEEPSQARELRFQRSEYLYRPEPLLYYHTSSKKVGRDVLPLLCPGRAPGPAQLVQPTAKYPDSAFSQTTPMKTGPSSSRLPPLPSSGPPVLPSPRTSGQPSLPREPPRVPPSAPGPWQSTEEEGPPAPSLQVHRPTRPPPLPRVPPVQKPDDGGPSPSPAPSGAPAQLRQMCEQQLAQFLEATQASSPKPGGGQPPLFLNDELPPPRPAQEPVFAYNTQGQSPGAPVGAGVLTSNLSCLEFDDEDQAVDDYAPPPPLRPADWDVVPTPHLRPPLRATPSQPPTEDLLSCADMALQALSPACRPLAPVVPEEGFDLLTVEAGSRGSKTAPGRVASKPALWLRGPLGKRPLGRKLFDSSLPDQDESVPDYTKKPVGGLHQPRPSTSLEVSLLDPPRD
>DECOY_tr|C9JK83|C9JK83_HUMAN
EEENETNCYDSGASKQPLLVHTLTFERNMKLGCLLGCTEVRGATNASALQLFQPCRLGPVVVRHLGDLTPLSESNSLAGKPLRSDVVPKPARPVTTHCDSPQLSSVTLTPFVDLSKPELDPVLPGGLGPDKVGFEQVKLRLKELQEERNLMEEFAHFQEQELQQKQQQARVKQKEELEQQLAMRNALEEAKKKEEENYETYKETRKYLLEKALEEKFAALPKEKKLVTKKDEPLVAKSYRDKHPKLELFLTLKYNYLLFAHELNGEESYLSARMLLEVGRSFRRYPPLDENVEVASGLQSLRARVDEPPLSVDGHDSM
>DECOY_tr|A0A2R8Y871|A0A2R8Y871_HUMAN
RTTYSLLSGTGSLVCSGGQWTFMLYVELRLDKRGVGRADAAGGPLVASVHQLPAYLEGNLRSLQGGESVQRGVNFGYGSEKSVRLVRVPGGGGGGGNGACHLGSGGGGGGGGRNHPASPHLGEGDEDAM
>DECOY_tr|D6RCN3|D6RCN3_HUMAN
GSSGLKGMKRALTEADRAEDFGPFDTVTRGLVQAM
>DECOY_tr|E9PLN6|E9PLN6_HUMAN
LYELELAQHLALLDSHSSRLWFPMNHQNAAHEERDGDGLVVYTLNTGRFSVRLEFCSKEGKLTASYLNELPFAGGLSYLLKVALAPLLQTTTVLVNLCNRSTSLLSLKSLANTLWSDTLGELERALQLWARKDAPGLLGGVNKNYTNYLKERRVRYFAKRLMWDVGRGVGTPLCLNASSAAAHFGDTAFSYTSLDQGNDDSSVDDLHVQDCEELDNFFLHTDALNFLMEERMLGLTVAMPPKDGKYQAYSGTLLSHFVLLTEDLDWVFRVELDSDPPPSPNKRNRGRGKSSGSRSCRTEDLKDLPTSPSQMTDFEGPQNTLGPLSEQLQYTSTSSPTGDATNNSTMYAGYTSASYYQAYQNQGFATYSPYDQQSGSFNTSNSVSNNAYLTSSPAFSSGPMQYSYPTQGPQPTSFGPSYSLCGSQLPSQTQSLGSEKTLAPLMVGLDYTPLSYPQGTQSYATYVAPQQMGSYQTQGAYASMTQAAPTSLLHPYKPSPYLQPSYQHARSPSYGSSTLVSGTFTDLAGDGTTATTESSNLPEKTVALLSVGTGNTTVSTSSLNKSEKLSSGPTDGGGVLTHPSALDQMEMRSSNQSQSVDSETCKKTVSQENLDQSDEM
>DECOY_tr|U3KQK1|U3KQK1_HUMAN
KQGARQGKKPQPERGGTGPLGRGRGGGFVRGGAGGMRGKGQKQQQQLGRGRGKVAEGVKEVMDLLEDPRLLKYLTSRGLYCEPRMWKFDGRDSTCLVRELNLNMWNDCSVLHGNYTEGKNLEVLM
>DECOY_tr|K7ERP6|K7ERP6_HUMAN
FESFKEGKCENLSRVLEEEEYDDFNSTDGPKGKFPLFPAEKVVGSKLEYLQLPQDAFFPPYGAAMEYLLVGLAWWDVKANYKGSLLLEPALYEPTGCLTWRTKGRKVAFGFDTVQLYGQQDLLLNEKPLRDYLLDLSHLYEFTLVLQAAYRFAHPESRFGRRLLHSFMEGGPVYEMVMYLNSNKDFSFEKLVLFPFNVAQLRKLENLTHELKQKLVKVKQDLKLMAYHNGTKEKHVLMRVGFSGTGLKTLX
>DECOY_tr|A0A2U3TZH1|A0A2U3TZH1_HUMAN
MPWTPEEGGLPPQQTEETEEEGLDKQREQADLRWQPALKKMPGHPPPGLLAELDEYNLVKEELLANALAQKLDLNDQLKVETRHYKAAVLRLAEHDMMQQLGQSFRRPGLGMLGEQAEPFSLPGLGPAMGFKQVMSYARLTKRVLDDQAGSTVENFSLAESRAGGLAMCRMEFLQKETFLHQRDPLMQAFGLAANRTPTLSKVMVAETHELMWGVLAHGSEHFAVKVQEKESLKLKKSATGALRVEVAYEFNLTHVSTHGREAAHLAAENCLNALDAGSFGPTLEARLQSYFTSSQTKLLKSLHQEFLRREEQLTPLDLFVRHDRLGRPMLAGDLLDRANTSALVLVHDTTGMGDMEVLLQNLTQEEETNSFGSMTTRKKSGVADLEDLYVLCPRARAAKEFLRSRVAAGLGGLVEVFEPGAMALFPVQAETAVKAALLKTGCGPPGLLLAKGPKVAGKLLYDVFREVEKLAEHMGAVKDFSVKGGKMGDVLTRFAKMLQNFASFGGREGTMGARLFVYWLLALGVATMGVSYLANGFFGRKVSTYPRLKDAELNLEDEARAKLEEKFDLNAVQRMYMLARLRPGFVVAGPHLYVEVVDSEPVVQRVQVEKGALMEHVFDNWSLSGGSTSLANLLSMVVALVLLRTRLREYMQDRDRRRREEEEDEEPKAKGKSKDKEKNKQRLSTNFYFTGGLLQWRLVPNQVLHKQLLLGNLGEFTPTLRLLQLSQLRAGGAEALDGPRPSAMYRPRGGRPAPFGPSWAPGPGWLRPPGPGPRRGLRALLLLLVKA
>DECOY_tr|A0A075B7B4|A0A075B7B4_HUMAN
LGAAEDRGLRAAKHSLSEQVGQAETNCAAVSCGVRLLHRNTEHVRVRKMGHTVLSAQKYQVCEEQFVQLRKLALHSFNKVDKLHLQEENYGLGRPRMKKSFKQYLFNKMDLCCQLQQLRSDEHVQRDKSVLRENLSSLSEQTETLNQSRCSLVEALRTRLRSLEAAKALEQLEPTGAVSSRFETGLSSSLYLLSRTAVELRRTCTAQLVEMVWHLRGFMLEQGDLLRAARLLAQYGAGLVKGATNYDAQLDKVPVKFPVDLAPRLDAFKGPLATSFLTLPSSATTHALHQASVSPELVCLHGEFLYEQRHPAVSTKQHVAEQFLALTNHAHLYLHHLVAQSLSFVHVVRVQLLDSTEAFFQDFGWKCAQEVELLNALLPVLQSQLGLSLQCTLPLTYSWELPGNRREQAGALAGAKPETTRLYMLKERRNPGGFPLFPLSGTAAHYLTVGLSWLDVTVGFKAQQKRPLVRAEYMDPHLYEETGYVSVKFEDDDLREAAGFDTKLYLSQGEEGVRLMLNGKPLRDHVLGNRELHNMGAVVRCLVVLFEDEPLGFANEPSELVSLLSGSSCYEMVLKVRQSGGTEEVAFKLVLNQHNKRLLVEFREVQVRERPLYSTTNFKVVAVLEGKKSRNKAYVSATAGQGLLDDTHWLYNATSQM
>DECOY_tr|A0A494C0K5|A0A494C0K5_HUMAN
WTDPVEFLTAPSKNSLSGAPSLKKERKMKKLKKRAGESLPEACSDTQELETDSLEGSVGDELGAEEQSPSLRKNGVTSPATFSNRNYYHNQLTYPLCQPNRKSDALKEWSDETKRKWLKQEEKRQGMYEAYTQRESLYAKYSTNVAKLVQEPQSLSVFASTDDLWSLQLNGFASFLQYLDSKTWKEPFTVHLVHRKDPQLDPGELNLYPLDMRVLFMKLNFFPELKLRSASVHKLPPSLFSGLYNAMSLFCLGTLYADYGAEHLQESATDYSPFGEASEKVPPNFPTKERKLELEALSTNNLLKDFPQTSAMKLDLTRLPFVCTTMKEFESLDEQALYCALFVEHLLCFSRCPFNLSLAPLPCYFQHVTHMVDLLMNHGLVKLGSNALAHLRVSFGVADNLEEQKEAKHQQRRKREEEEDKVSLVLRYKKEETELTEVHLKGPKYWSLTQYLKRLQFGTCPELDLKNNEESQLLDEKLEVVQDLKKFQDEPLTVPKCSTNPSVYSLAGAGNAQRKSEDYQRELRQEEEQNLYPLGRNFKVNFDFGQSALFDLSSKKSKLQRYEEPTDFGNTLASVSPGDSLGSFEGDLAFFDAEELAQYKNLVHKSFNRSLLEM
>DECOY_tr|A0A6Q8PGC3|A0A6Q8PGC3_HUMAN
SLQQELDENKYNKVQRETAEKEVLKQLDTLSQKKNALDTELKEKLTEYRMTVVLKSWKSSDAGELQPRGSEAFQRKLGTEELQVTKMENLLELNKNARLKLEAADTKKELKRERLENEALKLETKGKTSEYHMSLQHGLHKAKLELEKAKLENEQELNAKMESTLLGSKKALQENREQKVEVKKVMLGLKTELEPLKTGRSGSRGVHGKRLVEQKAKKELFECMKELRDVQKNRLPLKDNAQELQKFLELNESSKLLNKEQLEQREQCHDDSELGSLSKPSYTKDSFKQELAHKLEQLRYNQLHLDEVVSRDPLAQHRAMYLLDNELDLRKKELLNEKEESELRALGLVQDVTMGTKTKRLQLTKLKEDKFALAKDLTNLKQTLTFVEGKEKEKLRNLGEKLAQKKWGEERLWELKEAKNKEMKPLDVEEKVGELQNEKKLKRVQLEELLSKQNDTLKPGQLGSTRKLLRKQLEDNEQDLEKERELKLNYKAKKQQLENNLDNLNDTLSNREKNSKTLAKEKLLLNENLDEVQKTLRETRHDVLQQVNLHAKEQSTASLRLEEAAATMERLLLAERASLKAQKQKQLALEKSRLEVLRNMTTTPRASNAKEQAQLEKSLCQSKEQSQDLLKYLDEVEKAKKVVEDEHNEQLQKLLNEFKEKVLETLRERQELDQSKKVKLVLLSSLSDDQEAVTQEMEARLLFKHNTPVPTPSKQMLDWATKQKFNLSSDAQLERLHHLLHLDEEKKHVLREQEREKAELRLQKKLEVYKEQNRLAQMNALTQHAKHLHLTKSPEMKREGLEALKLREEATAPRLRLLENLKVRDSLLNQEARLLASKEKEKLEELKSCTRATELLRLLNKEKRLLALELQNPLPLSPDPLSGTAEEKFQAANLLENQRQDFLDLRQELDVREQDWAMRQEEHKFNQQVLEEELSSLRTEYESLLNNLKYLEKEKDVLRENKLLEQRLLEEKLMHWNLKVQAKGTKDLTSLLEELKGKLLEMELKTNEMRNHEQQSKNMEQMKLKLDNQLQLMKTSKFEQQALPLAGSFRRQLSQLTRQLKHRARNGERLAYYLAQKEEDKLQERLLNYAEKMQKLSTLSEKLGLATAESLQLSVNHQHKLALLKSEDSQAQYDLLQRMLSEVKERDSQQQANLLEVRRQALDSLREKELSVKEMELVKNELELRLRQDADSVKASVSDALERDLMQEKVQADLNKLTLEAKFTELEFRNMEEKQLSRTLHEYKMQCHERARQENLKEMELMTKKLSLSVLDSNTLKKSKADMSSENGKLTEQEWAQELTHKLKETLELKENLSEVQKELSLNECELHELNSRTQVLMNKDQLLRDKYATLENYKQNALELESLSVSNDVKVQLAAKFLLAMKERFQLCGKLECVEAEMSLLEKNKQENKRELRQELEVLTTYRQLLKSENVQLVTKRLSNEALKKLMEDSDMQLANLLNNYKEKVLADQQVQDEKRKLEKELKTSEKTWTKEESLYKEYLLSQQRLHVAKRFNYDELSDELKNKKLKENELEQLLHLLYENQSNLLSASSPALGDPLDLKGFVVNSGESRQLLSTKEELHDKLLNKAALQQSYNLAKRESRELERQLEERNGTLQDVQKALHLSADFLGEAKNSELANVRLELSPLLLSTEGKDVGPKDQMKELAQLLKEMGEELKQNEEVLKEKLNQKLVFARTRSELRDKEELLRESLFEKNSQAESMKNLSLLDKRLESRLDGQSLNETLNLDETTLGSTARKSRGEQAMRQKKKLLDRLEEELSELKELLLQNERAYQQKQLKHSRNFETLDLMKTPELGRVRELAENEDLFDSKLLEKLNLKETLLELRERDKLLQKNCKNLEVVADELGYVGSEYKDRKLLAEVLKEKDREADAEALEARTEAKEKTKELLDLTSQKLMHTQQSLTSAKGREQNLKNLDELLCTKNEMKETYQEVQETLKLQMSRDEQLGQQLAMVNKSDADLQAKNKLRELNHLMQQYELLEDKLSSLDKLWEEKVANVAVMLPDDEEKNKSLLDTLEQVQLQYHDNKKELQDLVNDTQHVLKARMNYEDTKMEMEQVSEELKRNMEQNQVEKLENAETLTQLEDLYQLLEYKKNSLQRSYDSDERRGSLLTKEQSDLKQQYDLLDQCLQEKKKNRKLNRREKLSNENEAEERNLALQENKKVKEELKEEMDELREKDQELKQELQCLERNLRFTRDGGASQQAMELENEKLMKVKTLQNEKFAQEEGKAEVEELALEVEQKAKMMLSQTRLFLHLVNEKQEKSLENVEKVSLSLLLNDALEERQPLDDPDKVMLKEWNLNPPM
>DECOY_tr|J3QRB9|J3QRB9_HUMAN
LHSSSRQEEQAWGCNSMARYLLADSVTMTRSGQVCAELEPVSLQSQLFLHLQSDSLLVVSQLKVELFHQLGRRKQELFEDSTGFFTKSGPLEPVPVLGARNQLKRQLWVFRERRRYVCSKTATFKASNTHLFKLYDVYSNWSGENQRVPDQRVVTLVEEQEQNESRMCWFGM
>DECOY_tr|E9PS93|E9PS93_HUMAN
TLQKSQANTDPLLWNLNLDQSGTLSESLDQSPLKPPQVLRNLDRYEQNWNGMLRTNSYTNENTTRCWGYQFKFSMNNWDTWVEGHGDANVLSGCHPNTLFCALNRQQFLKFSCCLCQSAAM
>DECOY_tr|K7EIZ3|K7EIZ3_HUMAN
MTGLGAGAERKTSVVRLQRRCVGNESVGGRPSRRGAAGTGFAPGDGGCEESAERGGSRGGRSGPAQGSKSKVVGASHVGLSNRRVPTPQRAAHSPAQATVCSAMHQALTSHRRPPCTSCTKCKSKYEATWPECCRRAPHARPDHTGQKKHGTKRVLERNYFLLRRSMFEYSRRALAEMWEQCQEESSCEFHKRYEPDELFSLSFTGPEREVRVRCELLLAGVPEAEDRTFYFLFNVVKLVRRKLLVSKKGPRGMGLEAAMEAPRQSLAQLKEENRRY
>DECOY_tr|H0YMZ1|H0YMZ1_HUMAN
NRETLTALEKASEVKLSVDMKTNLKVLALALAKSLTMEGKEYDKQLMSVAAASNNGLCTKAWGGYNGSPDSQYLQFGYKHDWGLYLLSVGFRKPGGFQTYAKQLDCLATVLQECPLPEQYQLLRYQALRLLENTLVNADSTLGAVSCAMDENKLYKLESFFVEDLKLHLRRNEAALLVGDNALLGLCTGAHGLAEMAYEVQYRLGEPSFLTRTSDRRYSM
>DECOY_tr|H3BRJ0|H3BRJ0_HUMAN
LAVRQESRMSFGTTLKLGESVFVRAVRPTGEHRPKDEAVVTKRGPELRLRKVRDCSTCLLGGRDSWDVSYLTDPHVEPGLTLMAAGTGVDWVMLVNDCGASLLVNQATTHWAVLGRKVTHGELTVVPRELPLMLGGDPLEWVMVTCDESGSALVNDNHPCWALDLVPATHGCVTPAKNDRVGKTGLPLVLFAGGGSAECLLAVKFPNVACFGSDWTTQSRVVDEYCQDKAAPQGFVRHKFSRSVVRQSM
>DECOY_tr|B5MCB4|B5MCB4_HUMAN
MCRVRQRRPPRDPAAKGPADGAEALEQKLEFYALLEKVRSFKAGQPNLLYVDKYGARSGKRSKQKRLTWGEPLTPDDYMPRGRDLLRRSKQPSASAEPVAPASGSGESTEKAGAEAPEASHHASPQVPEKHGKEEKKEKKDKKVKFLKPKDLGQLDQDEKSEERLEEEGGGGGGSPAAAAAARA
>DECOY_tr|A0A590UJJ6|A0A590UJJ6_HUMAN
VNPMSLVCTPKTLFALWLRPVRQKWVQLAGLAASQRFLDKTFDQALREVRQPLFKRLLLLETKSQRRYLRELAVTGRPRYHKKPVGGTSPAKRSAKLATAKRQPKAGGTKRSATKQRTAM
>DECOY_tr|A0A6Q8PEZ3|A0A6Q8PEZ3_HUMAN
LTKSSFSRVLHHNEGLNYNHLDLLAQLAEEVTAMQLLAKMHDQFKFFKAVTGGTNAFLRTLDEEAVSPPLNSLHLTASPPFLNQFKNSGKKPRFHLPSNGFKDTLGQDDLGREPLQVTQKHSTLRVLKLGYKMQGNLHNMALQSQNGDAMQLLASKKDNYLKLRVQVDGYVGFLTFLSQPTVMEENLNSVLLVTNGGASVGPMGRVGAAAAAAAAAANPLALPSLAGPVAAVPLGLLSTKEAFAAALAPDLAPQGDGSPLDRPTYRDKSDNNKYVNLNVKSFDLRLLTCCANYLNQGDLAKLAQQANVPDGYQLLAQFQNKNTFTLKLVGLAKFSFLQHLVDLTVPYYMNDLLRLLVPSQAPTVASESVTTGSLPTNATQVATVAQLVAQRAQNLTNDKTLKEHNSYQLYLPQRNLHPTVASYYNVMTLAAEETALELFAQKNKGLMLLNTKVGFPLGLALVETETVEGPKRLLHLRVSPAGDKMDEKGKKFSDNGNATVVMSSM
>DECOY_tr|F8WDM8|F8WDM8_HUMAN
GPLSLCSRKFFGPPLPHLSGLDHWQAGAQTVSCSEMTEGKLGLNGQDGVEKGLGEPGPEGAYKGQGKPRGPGLEGFAGLPGEEGQTKGLGPPGPPRNGLLGKGPGEPGNQGPLGLDGPFGEPGPPGSPGQLGPDGTQGSPGKSRGMGPPGPLGVAKGDGPYGPEGLEGATGQEKGDKGLGPLKGNGSLGMPGPLGAPGLPGVPGVSRGLGPFGPPGTGGVLGPSGDLGAPRGDGFDGPFGRQKGFKKGRGLGPLRGEGEPGLQGAEGPSGLFGQAKGPGPNGEPGALGRQGPYGPSGLNGAFGPLGQEGPLGPLGPHKGLKGDGQMGPPGMLGSLGQDKGEGPVPQGPSFGPDKGPKGPGPLGPLGPNGHPGPLRGPRKGGSPGPLGAPGPPGPPGTDKGPRGLYEMELMTNLDEYYYYDYLETEYSNELPYTADPYFEGKRELDLHNDVSPENTRVHLSTNLLPQMEMLENTHLNATLKKALNTLTDKQLQPLLSPKKMFLSLGTRVDDHQTLNDSMNLLSSKFKETNKEASMRLHTTVSLSFNTQTDEETLMKEAQLGHNTLDVASVNGSQLSSLQRSSLQHERKQYVTESDKNLLNPLKSGETFTDESLKVEAFKLPPPSHEPKLTPLLTTCPLSTEPQKYDARQCQKQVRYCYDASAEASPLLDLQCVLGEFHLSNNNMSGLTFVSNSDFTQVEPLTETSFKKYGCEVFMSVSQRNLTLAFSHWQEDHVSYNFVAPKQRGLHVVKKLPLLQVGLQRLKNRNLSFLFANNRVHSQLGTLLTFPQGLNVPLKLVFPTELYADKNFLVGSETLHVGQPLPTSASPVATAPSSRHVKDGGLGLQHLLDLGQEQAHVVVGAVCLVLFHLLKSKTATPSKVRRGRTHRALHM
>DECOY_tr|K7EKI7|K7EKI7_HUMAN
GPCLGGSVRVEVMWPKEGQELFSLVDKPSVALGLSVLNSYTELMVRDYLRDQAPALWQWEEQSFVLAVRDFLESGLSM
>DECOY_tr|C9IYB4|C9IYB4_HUMAN
DENGLTVHVQLPPYVRGNAHHEMTRAMAKNFLEFVMHYLHSPVYVVQLPQGPKSANLEELELEPSNLYYLDCRRLANEYGKDLVELVNCNPNLSGLKRSSHHPKGKGGGFLLSHQNLLRMLSRLSMYRFDLFYQVNQSTVPDVGFSKEYELVGQAMTPLVDNRHRNRLLVTDTFCSQVLQVSPRTLLNDPLLSLKEMLNARLVPLERQLFMFSKTECANVSGFDLFKQM
>DECOY_tr|C9JH16|C9JH16_HUMAN
SPLFEYLDVQDCLTMMLLLGLMGSSPPNPQLEEPSLEQLLDWLEWPMQKPLLYFPQNPHKRLYKTYNNFFNYDPNQYKWPLDSHYVSPDWVLLLGENYLSKDLRKFETTVLQSNM
>DECOY_tr|D6RGJ2|D6RGJ2_HUMAN
QCCEAVRHLLEEGQEDSFCQLCHPCQLDGQRGQAAGPHGGEAPPEPQQSGTGRPWGGPVMLELADAALKYAKTSGAHRGDLPARESDRQWSVQHLLSAKVEELEQRLSQRAREDRAESMFDKDYALLHTKVKQLRLNEEQKLELVSQVSTHGDTHESQDPRGVESRNAHQRQEDLKCALHQCMHATATLRRTLQHTENALRSCLVDSARARAEGEAMRRSLLVVKEREEHQPQSLLQQMREKEEERLETRLELERQMQAEAAGGERRQLQRERFAVQELLADVLSPAADGELAARLRARLALLARDAALQDQRRLRLQGAEHYLTCLAAARAPAEEWGGSGPRDSM
>DECOY_tr|F8VYV2|F8VYV2_HUMAN
KNYRGSRRARGRAEKRFKGRSVYKPTHSHPTGPKAKLPVEQRVVDDTLTGVVVAKTNREGPKLKRMLRMSLSLPRPNRTSMFRKLLVVQNFTSNRRTALRFYKLVLRLLYLDQKSPKRREKRVKDNRHLDVGM
>DECOY_tr|A0A6Q8PH92|A0A6Q8PH92_HUMAN
PLPASLCLRKKAGLLGLTRMLAAPCRRLAPRRPPAPRKQGSYYKKLELKATEWYQNEKLMQNVCLLHVQLLELRPLCLTVNSSFGSWLGCYLGFVCCNWKSQHLLRSAEPLSVAGLTRHASSTMALCFTDDFSSLEYRPFFENHLDLEEEKYHKKFVLKKLLNVACLVEDYPLPLKHLVEPTWWYTYRRSTPLRLMTKNHHLYFDTPLEWLHKPGETPHFVGLFLNLSDRQDADSFANSYRYSLTQMLKDSHQTWPAKRLYKTRVHVLQSGGYQLSLTDGHDEYLEEFRLVADTDFQLNKPDLLGLSYLQYALAKCGVMFQATNRTDLCDVCNRTLLGTQRLGTPLVCGGLENKWEDRPLLSCYSDRPNVFFGKKTVVSEALVNRLDLVNCKLX
>DECOY_tr|G3V3G0|G3V3G0_HUMAN
QPYSSKSFLEPLDSDKLSLKLYLKKPWSPDSRDSAGVRAFFEQLTLSALELFCDPVEFDNKGNYHMNLAQFLESRNLVVLKMPNTVGDSLARQAKSEMQLYYFREFNSFKWLMQSTLRCNFQVDPFYKVLLNSSPRYTFFFMKLKKALHGPNLGEQLHVLSFPLAEMVAHLRGQEKMVSPLLPLSELHASTFPLPCQQQSLVLPQKPTRTWRPLAPESSPRHQSSSDQPPSSSWHGNNRYHGLLQSLLQNEQLHSPATLPFNAPPDQCKPPTRMPPLPRYPSDRKLALSLNGVPVGAQLQRRVPLAALALPKDCAGGVPPSPERSGEAVQGQFRSGLQTLHGPPDLLKVQLVSDVAQSVRATLKRELLELSAPAGSPLFSKPESEQKHEAGSLKDSTGQQHDGDVVWRPPGCGNGKQASLPKGGTGCGGPGQATRDKPAAQLLHEQLRHLQKQLLHLQRERVPGKRGNGQDWAPAPMLLGQPTPLNKRKRQREKKAPRCPSVGAQANGPVLPNPSLCMRGVLTERVRKAAQLHEDGFWEPDTPSSSPVQSWPFPSRDDLEPPSSRSEGETCAEALHSCLQPQPSLLLSNPDM
>DECOY_tr|A0A6Q8PH10|A0A6Q8PH10_HUMAN
VAKRNMEGLFDYTQESLDFPEHVGDPSLLAQLAGQNEQNKQLFDTLKVRWATETEEEARWFPPRLTSHLLPLVCDHYVLLFTKSLFKERKDERKSLTSKEGAWSRSLADMVDPQELLMPFTALMPHSLLDTSQLSRMKDLLVDGLLRQYFLLLHLSCMNGLLTEPLLSLVRNRRSNLRSKLVLLQPRRQMTMLQYFVSGHRRASLSPDVELKGEYPTGGNLFLEYKTAPLPVGSADFKLLFVWGCSLERGEGTSRNLYSLGLEFLLGLDPSASNRSLFCDGDLLCPLRLTVQPSFTWKTKKPPQWTRAVTHLNSLKVNGDFLCRLVRHSLVQLSMGPLPLKMCSWLTLLLSRLSRPRSLLESKAQVASWHPDRTKQVEAGDATEDVAEVDEESGEESSEQGEEEESYPE
>DECOY_tr|A0A087WT27|A0A087WT27_HUMAN
FGPQRPEGLGGALQFVALSVEHALHDASEQSDAEAYRVVVDETGSRPVFRASKLKKYVLDNLAEQLGPPTVARQEADTTSLRRVDAVQNFLDLLNELKMAKRKKADELQEASKQKLMEVATSFLATGHGNAEFYVGLDFEQKLAHHKHVGKTTCYVPKVMVEELRYTSSGNAYATQVVGLNLSEGLEVLLKELFSSLLTAKLDGDLLHFHGDADHYYYVRLDADGDFSCRCENKSLEMGQPKPQHKSVFDAGCLHNKLKGSGDNFLQVSLGQSFYHEMREKLLAGLGNACDKVLRSYEDGSCSAKQTLEVFKASKLQYYGELTKAGRYGGTRNCYVMYHLQPTTLLGYDHFQGGLVTVGDLVSQSKLESSRPTRDGLVVFADQQLNVAKEESLDLLRVQMDQEEANALCTAHEEWSPALM
>DECOY_tr|A0A3B3ITU8|A0A3B3ITU8_HUMAN
APQQPNVNMHPPHGLLGRLKQKRQQETMQKDLESLQGSLNTVKLMTSEKLEQLRNLENQEGESDSSVLSMRARMPFWDLRNKELMEAVYSEPGTYETSKDKVVLVLFCLYHWMNHEKELHEEFTVKTNDKFRDELGCLFCTKTLLEKKEKQERSLDAFTDLLVGFLLNLVLLLVMFFFLLDYLRVAAFLPEKESKRPLVDGVGGGRSLGHSLVTVLCMLLTECTHKEDQETEEAPVLEREPAPSSCNEGSERVCVDSFLFESALSEGTEPVATENPRLDVELLFDKDFFLYGVLSFLYVLLLALVATLLLRSGRNTVKSLVNLLTEREYVLDFLLLSYFFEHVFLGMACLVLYLLHYLFEVDLVMRAYRGTFTGCNGVFSMLFLKLNCVNFAGLLFLTPQLGVSFLRLLLTSALLRALGHKPPLALVLALSLLMATWLLGSWHPELTGRGVKGFPYFFAVLLNMLVALNFSLSSWFSMRNACWYLVPQRAKKLQWNMENFLDERSLFFDNKLSGQERDETTYYRLKLSKETLFECLSPVPFVLQEMRTDRLVLELQATKHAYFELAEDGDVQGGKPLMSQLKENRHALQHALLYLNHGVRNPSAAGDEGNEGDEFEVEGQMYKKALVEVLKERPMNYLRLEANESDRHSEMLALLKLSANKNLELVLDRKKMGLPNLDNLLLATLLDLGNSEHTALCNQNEHCPGQCYETLSELTQNLLAVKNENLYLGLLGLGGTTSGCLCDLFQLTECVLNYNKTNNQRCLFNQLRDNHNECLLQLRFLLPQMLTLVASMELDKDKADATAQTGEGPQYHDDPDARREFTTFKRATAASAELLQRDVEETLQTTPKEKKRASPARDDVEDKKKDNGLDSTNVTVTKALEQQAKVRMDYFKVFKFEKKSDETRLCFFSHQLTTNGGELLALALLLSEHFRVDSSANMLLDLVLNSAGKEDLHCQVEALSMERGSMSSSGSGGGGGGKPGPGGASLPGNGFSTLSRREGSRPVNGYRYNVLVRQLAERKGHDELRQLPPSPELEQETANESDPAPPLEANDLEDLSLKLEGYRGKDTMMRLELTQKVLCKLEENEELLKQTKHLKLCLFGGSEKRRCADTNEPFLLERPHLVDVLVSLEAQVLRPRLDELASVLDQRLELLRNYRDSAALVSRRDAARNASRLWNMAKTQVLSHKSLFLNNVQSDLDVPLALRAKSAVDSLRVLCSEVSKAQSPMLWNCHYRVFVGQLLQVFVPRQTQLTTSQDSFPSSFFTTVLSMVLETVKYELLSDAKRHDSTNNCRACLDVLFNEFKLWMHNSTYLKEMEVETDVYCHNLFNLYAKLVEPLCDEHTVRVVLDDLPLLSNKCLETYVKNGETCVALLEVLHLHYMLPSNEDRMRDERSMMQLLTQFSRADNYFVLVDEGSNVLEAMVMDQKKCLKFGEKAVLTQLKFLYQVRNGHTELCHVFHQVRVENLESCLQFNNMFLHQMTVAELLGPNLFLNLKHHLLAQNQQNGACFNQLFEHARLMLEQKTDEMKAEYPLQLLELVVAHAGMRNLRLQQKRQKRSVSASEQVCKLSRLLLLKEVRVYNYSSTSEKHQKPNNGEEKKTHENEGSAGDMTEDPGQKGYVWLEKSEVLRSLQDLDKQLKQYNDVDQSTVLLQVKQFAQLVERQQSFRHFLLQLAGSVLPPYDHMTLHLLRVLFRTGGHDDLDLPTNEESGGFLGEAQEELHEFDLAGPVNSPGEQSSNGSSTESTQSNSEDFRKEFLCLLCSRLYDRLVNLLFQLLELKLKLTDMVMLDKEEPEAKQVNGEPAAAMPTMPLFGGRGLVVQTMLEGVGHLRSMVNSKSKLEVDNNKEGENKGAKMSLPFLTTVHVCDLLALLKLTRLLLDSFNYFGFYLLRNALNVVEFTKLKNKEDSFPRFQCVVRDLYEEVFEMTQARFKELEKDSAGSSDYDDLALESPLESWRLAKYVPTVQEQPRDDVHMHLMRFCSLRALDYPLNEDSMRCLLLDVDLQGSLENLALYRQCLDRMAFLNLQRYYYSLVRDDKEQGKEADQALREVKSRSLKENSRDWFLWVEEEDEGAELANEGTSSVGEFERSVLFKLTELLLDANTPNLVKACLLEQTVPLKSNMSVCLDSLYDLRFPREKRNVLSVFTDLEAATLKHELKRLNNHLLATLTDEALVDYGLKQQMFGFKQALYEQKRNYDQQSRHLRVYCRLCLRHFPARHQDGLEERLLMPGDGCDTFPAQLKLFLKQQLLNREMKLRQRENKPSFVVELVDQGSNTGGTVFYVLDELKLTVRRSENQTLTKGEKLGALSGLKVSADNAFDLRDVEAPSVPVLAFAKEDKEVPSTGKLLMVKPEEKEDLPLNTSHVWTNTCLRHRLVYSRNPVLSDGRGLTTPDLEFLSSLDNGEPVSVLSYVKAQEMRNRLRSSADQDPDVEAALYHGTALKHRFFLSNWYGAGRGCPDHQVVEVEWLKASSTASTASRQGTRTLFVHKKRQHEDCTLKFEQEAHFRLVVDGKGLLDKDNDSKWMFLVKLWSTNCNVSNVENCGPNDVLQHSSAHLPQGANVPNLVKVDGLVVSDGLRSKLYFPQLYFWSGENGAEDLTRVMAKNELLAPRKLNTVLKYNKSLHLLQLVNGYQLVTGLKRLNETENKKQELDAAHHKLNLLVADTTSNAGKPAKAWFKQQSARYNMPCKLLFCRDKKFPPNNLDGTEPQVVRCDDVLGLTSLFGNTSGEAYLSCLDGLHLFSSKMDSM
>DECOY_tr|G3V4X5|G3V4X5_HUMAN
MNDDDSEDEKELSKEAKYEAERELKDPVLERHGNTLEGVWSLELEFKAKDVEDHVLYLKLAVKEVLRDCTMKEMQKLELEKTAARQKAGLACGWYGYSVGSPDLMYLQAGDNVSYSGLMFSCGFRPVASYLTYAHVYMARVDALKHLPLNYGFNRSFNSAEREALDALRSADALLGAVAM
>DECOY_tr|E9PKC0|E9PKC0_HUMAN
PDTVAQAAVKQRSQSAESALAYSLNLRLEQEQLQLDLDAVSNQDQGSTPQLNCMSRSALLRNKLEKRARYAQLEELSPPEEPDLEVRYEPLSKVEKPSLRESLDLDYDQPELDLETVPMAQKVLWGNEKEKKDEGQVRVELLQLDFDQRKEWSGLDGPLRPSLRYSSPLGRTEGQGLRKRTREVLKAQRKHRMELQEEASKMRGQHDGSYRLELAKSRPPFTKASSEANLRRGLTVYPALTSSQQRLSTSGSLRGGPLTQRYSEPGVLGLSPQAMDGSLTALEPESVYRSLERVSDGNVCQGLRERKRDEDSRKQLRSTVGRHLLTAREPLPPVAPPQDEPSYLEPLPRPPPAEDEKVKPKATPSQLPSTKRVLQPPHRPYPVYTQLQPFRLVELPRTVPSTPPSPQPPKPSESTSLSPVPPHPFLPVKRTEPKNVSEVLRLFNKENASLGATVDERLWLKDLQQKSEQFFFRRAHQEQLTKQLQEVDNEKLLYENWANEMETSRESLERALHVLDEQLKLQQYAKLELHQPQRDYQEMRQHLVELVSELQKDNKELRAKLDELDQLRVDQECFLSKLVDTDSEAKLVKPLRSKDLLRDGTKMLDLYELKKDLQLYTDDAKSGHLSPASVTHTMYGMSPMRRSDVHSSKNVAHRGRRAPSDGLSLDVRRSPQDKPVTRVEAPTHRRPPPFRVPPGPPPLDSPSPPVSLRSPVELMRSRSGQDTFEPSGLCLPATPSGRHFQRQQQWEYLQWVTGRDHRRESESAKHMSLRADQAKYYDSPLRNPPPSSGGSPRHTKSPLTQYNEPFSLSQGPGRQPLTQDLPLRSSDKGQRAAWHEVQALNKRSQSKHEPNRTPPFRAQYGGTGNQEGPGYSAPLMGKNERAQPQAQQRGPGTPLDMFLADEEAPSYPRSKARSRKDGELPRDQRSYQEGEQERQEFNVLDDHRGHPCRDTHGPGRVGCEHCSETHNAQPVARQEKVEMRKDLSRSSLVQAAQNMRAVWANMDEQTDASFYYRTMGSQEAQSGATSSNYLLRAMGTHVKAFSKRYSRLDEPAVPSLVYSPLPLSGLVAERESKDYYFLCYDALVFRRKWWRLMGSSDKQHLWRGVVVPVNPRRQNALRKDGFSHKVSSKSLKLPGKPAELTSATGATSTESVMSSRPQRNDKQSMHPNPEEQLLFESNEPSFQGTVPRHFATTQQNHDLFYSAGEETFGEEWRPDLGRSLMHGSNVPEGRTPHLWTTRCLQDNLFFRVGRDCVGYSWHEPLTRDGVTAAAM
>DECOY_tr|C9J330|C9J330_HUMAN
KSRRRGYRRSVLKSYNEKKNTLYYYLVCEAVKRTELFSALLGFKNPHQMKFREFTKEEQESWMNMVRQKDYKVMPDAMLGNMNLKFRLQQDADYLMPPLVALRQMKQELNEQESLGDLLESVEHERSAASMSLGSRGQGRVSQRLEQMREKRQLEPFKQEYYREKVSKERRRAPNNERLEKKVEWAEMLQDRYQCKFQEWKRQAHRRKLLNFYKKRMNQALKLLNEHYRQTDSPQNYLPLEVQPGLGELRLAHAEKKRANEDYLLQVLRSKHSELPPPSVKPEPEPKPAAEEELQQKKKQKLSLQQEVMTLREDRVDMNQLLEKESRLPPVLELEPDTHPPSPPSVPEKLGTLRSKDTLDESGAPQGTALLPSRPLLPDPLLERLRKPSELFEMEKSGLEPLYSHSERPLHLEQRSENGPQFESLLSRRRPQPQLLSGPSLHSAYRDSHHQYELLGVDTHRTALQVPYSLSHPPRYPETRAWTQAVPQTSGSM
>DECOY_tr|E7ENA5|E7ENA5_HUMAN
RRDQLLCVLYWKWYAETWLRRNQEGVPCQPPMQYNYVHFQYGTTVQVASNPYAPFAQYNYVPLQYGTTVQFPSSPYAPFAQYNYVPLQYGTTVQFPSSPYAPFAQYNYVPLQYGTTVQFPSSPYAPFAQYNYVPLQYGTTVQFPSSPYAPFAQYNYVPLQYGTTVQFPSSPYAPFAQYNYVPLQYGTTVQVPSNPYAPFAQYNYVPFQYGTAVQFPSNPYAPFAQYNYVPLQYGTTVQVPSNPYAPFAQYNYVPFQYGTAVQFPSNPYAPFAQYNYVPLQYGATVQFPSSPYAPFPQYNYVPFQYGTAVQFPSNPYAPFAQYNYVPLQYGATVQFPRSPYAPFPQYNYVPLQYGTTVQFASDPYTPYEQYNYVLLQCGTLVQGPSHPYASYAQVHQTVPNPTLQPQLYTETNPRNWVNQFQPPPPPNVVLRPVQPRHACKLKRGLAQPKLKKLGHFHLQSGVKLQVDVDNVFSVFGYKVGSGRLTTNKLVKEVSGRYGFCSGLETEDRMADLGGVFVTNPVKLGEPLVWGQSAAASSSQTSARESLTSNPTEPNAASM
>DECOY_tr|A0A494C0I5|A0A494C0I5_HUMAN
HPRGFTHKFNVHKLEKYPLQENKELTRRAVLSTRKLESVGDQGTSRDEDHTKELVPMKKHYAPRENLTTYGVHEYLPNLTKMALYEAKATELYLTLLGDTVLDHLSERKFEGVFKHGDYYRLFRNTQSGRFLALTYTGPRQQSRELLYSGEAVLLLQDAARESLMGHRFPPQPLLLAQRVSTSTLTRFRSVMASWGRPCRFFEM
>DECOY_tr|A0A087X125|A0A087X125_HUMAN
GKGKRTLEEVLRCAEEQREVDLRKSGMGFRNLTMLSRRFLKERKWGNSFVLGFRGNRAEALPFHRGGSFEEGLDLLAKEVVEYGHLVVRMELGFYLTFVPGYKLSLNTLKSSVKDLDLQLLNGLVPLPTPGPPKLRGGSSRQWLSLLLLCSLCLVLVVFPDM
>DECOY_tr|H3BRM4|H3BRM4_HUMAN
LADGESDSELVDLPQRLLSDYNPPPTGPLPLAQESPYPGTNPRSPATDPQFGFNTHAEVLEAVTPPPGAYSAQRRARQLKSALAVKLLLTLWVFDLLLEGFELLCLVSGGMWFGFQGGLNSLLWVLNNAASEELRTYNFEQFYLNKLVLKRGSLTLNTSQRDEQSLVHFLWDESAESPWDAMSLTKMYQTDNCSKECMGLCTREQAVSMQLDSYCHAWDPFRDNNCKYERGPLPYLYHGCNCRNLMHDQFCRSLCAQLSYTTNYDSYFNQVPVESGNVTCPSYPEGRMQKLDVLVGLSTETGSMAYLGERDLFPYRSQEHLMRLVGATSALFPVYDEQGLDLLKLLGFETGPNASPLKAETMGWNFLYCNGYHPYFLSTFRNYNCPEAGFLCALLMQEGPYSMEVLEQQPVQAFLNTARLMAKMCGHANCKLESASSSTLGNHNDGFLDLVMPHHPRNEDLLVLPTHNWLSFNLRNTANAHSLEPALRLELVAEMLEDLKDLLKHKLSKYFPSANCLTVAPFDMKTFGVSLSVSVEWSLYRTLFLGWQWCVLAAFLLTLLFWMKKKAPGECLRKLPGHTNTNDCYWVLLKEYTYGPKGQRLHLKGLLKKYVHM
>DECOY_tr|A0A087X0W3|A0A087X0W3_HUMAN
YHGREWLARPKLHVPRVLVEQPAAASGRLRGHAARAPCGPGSGHHGPSTPVRLGSSPLGCGPADVQFVAPAYEDDLSHQEQMSPCDPGQGLTAVELGFLRSNRGPSAGLLAVELQCTDATHLRLPPQARPSRSSFAQRVFALSGNAFRTTPDNMPHGQFTASLTAPDLSDTLNNWSFDALSYPPYRPGLKPAATDSVNTSDFELRLTFVLASSFQLSKDPLVMLGGDPEPSLLLSWNVSLTSHPTNTAVMVVALPGLSSWVYHLTSNTGVRALHLLNQLPGLWNPLVELSVRQKTEGLLGFPAAFLLLTWLLLPSPACHGWGWTCEVSRGM
>DECOY_tr|F8W816|F8W816_HUMAN
MPLFSMTYRNPLTAFVVKHPSVDLKDPSQSKSRLFNQMVTTFFLFLERMALGEGFCRKNGLSFPVFADKKSFQKGDDLFHQPNFDQPNSFFSPRDLVSGLMPFVETKGPLFFRDKFTKKDRRVALSMPLVDGRFQLEHLVAEMYPKMRTDEKFPRQKNGLRVDLEEHKVAEVEPKHMLLLFGRYLTTSVTETGALFLNLTSMMLKNLYFETNPKNEEEQMHLLFSDLFDQPSNPDLRTQNHEKKVALFDELGQLKLFAQQQPGPLKHMVSSFMEYLQGTSTSTFQFLGLMMSLLSLFKEDEYDRFDGFVLSSLVNSVRTSLFFTPDLNAGHTRSLAELLFGSEEQRLEELRKGGVGFRDLTALARFLLKQRAEGNSFAVGQSKVMLSDCLHETNLQLYNGLFPLPTPGPPKLRGKRSQQWVSMLVMVTLCALLAVLLLGSARL
>DECOY_tr|A0A2R8Y6H4|A0A2R8Y6H4_HUMAN
HRHSSEGAEASRVREAPYQADLFFCSDACLPPREWCGGMVWLYCCLLQQLVPGLNGKPLSPDTSPQHDFCFHPRLLESPNLNEVHRPPKELAARMVTEYYHLPANPTSMDYGFGAVAVEDCGHLAMTVAVSGLTPLNRGGMLGNNFPLGLLTFAAEQLFYPNLRLLEPPKEPRVVTAKSWFGDSASRVKLEYVKYLKWFDQKWFGALVFLSRDEYQERPQMAGEPYTRLLTKTSGVKDEFKGVPASNRLVVLDYDDRLSGLKSNALVGGNGVLLRRCRCLSDLAPTRLYKETVSLLKALLNDQKGLGFPPVFRERLAKRWFSDDLFMPAKPSRFPFLATMLASAYGKPCAGESFNAKYTALEAPKLSDLNLLFGRLDYESGLTQGASDFSLVVSNSDEEWQLLHKLWASYYLFGLVLFLCLALLLRNVFVLLGM
>DECOY_tr|H3BP59|H3BP59_HUMAN
PKRVKKVTQVEMASSHLRRRPPNNSSYQYYQSGKPTPSLTGPNGMDMDGGLLSQQHCGQLNSREGYSSYSRGEKTSQRLSNVFPPSLNDHSGLRDSTMHDYPTGDGYRNSPSPHGGNGWSGSSRSDEVNSGTFHGSALSTPGKNGSSVPPSFRMRVKEVGREELM
>DECOY_tr|A0A2R8YH87|A0A2R8YH87_HUMAN
XSSVAQVQGKQPFLRVKLEYVKYLKWFDQKWFGALVFLSRDEYQERPQMAGEPYTRLLTKTSGVKDEFKGVPASNRLVVLDYDDRLSGRL
>DECOY_tr|A0A087WVZ3|A0A087WVZ3_HUMAN
XRLRRLKPLSGGAEAEQTAPVVPACLWARWFLLNELDFPYELLGTTPRVRVLVDQQTPLYGLTARDLTDVKL
>DECOY_tr|A0A1W2PRS1|A0A1W2PRS1_HUMAN
RTLLPRAEDATGEDMSGQKGCALWTFVLGFFVGLAMLLYPLNTLLLTTNLMKSRLSATKEDLHVSENLYMVPFVMRTLDGTEVFDDKKLVYLNLQRKFAKALLLGTLPNLDVFTEHDEQNPHMGELASVRFEDAQYFHPFSMLLPAGKNCLSVNLVGSGLCNGEPLCFGANDSTNALLEAPKVRYFAPLGQVSEYDSFTLYVRSCFDSPFVYLVEKDTLLPHFSDGDTGNLMNKCDTLWWDLSKTGNWEVKLTFNLYSDEGTLFVYDGDNTGKNEYFLGFYPSLDRPFVHLLSLLEKDYGWLLEDVTHTVFKLQQYKALMAELLRELFHVQSWELVTPGAWSCHNVGPTGRPCLLLGPAWSTSAETLQSPAVSQVGAQAVSCSGTLVPLNLRTLLDKLPDGVSQRDEFVYKANSVASLTTGNDGFQLNKARNLREYTYPGVEERPTEVRGLLEEPNTVNFFYFQTYVPLPKPEWSDFAETGRNLVKKLELSQDVKAQFRVAVLLTVSTVLLLLSLTGAX
>DECOY_tr|Q5TI88|Q5TI88_HUMAN
MSFNYNVYDKVLFELSESGSLDPKKLKELMQELKMMGAQVGYDLRAQTRLKALGPYLTQSSSVYLNWLLFCGWLVPLKTTKC
>DECOY_tr|A0A6Q8PGD2|A0A6Q8PGD2_HUMAN
VDSELSPKKMYRRVNSCSNLRVPTSYMNKNNAAYPMVHESLYVDNHRGSRDSCYSATRSLSRSLYSDNVAQSPLSKHYPDSPRCGVLRLQDRDHSHLFPNDSTHDPLLKSRKSSDELGQPFLSKKSGSKLSSPVSFLSGYFNGELRLREKDLSLRSSRLDSLPREKPDVLNDYSHRQSRLKLKNQLQLANNQAWDQQYVQEGTAPNGTEQLMQDEDLDYLNGRMLCADKCFPRSMTFHGSYTPMNSLCRSCHTSNRQRYESTESHPSKGKDLTFKHSYKLYQDNNSLGEENHLPRNNMPLTSDKRGFNESPDQYPDPFDVNEPLTVNEVFQPPDLHFGPKEEGDLTYKLRSDPSKSKTLYRTEVESCKDPKYSVARKSFNKDKTHKNSNDPREHCTRANSTESLDSHAMEEPLRYPKSHSLRTNEATAERDQSVPNQSLSDRQLSDVKKSWLRQRPSNKASETSVAVEVTNPNSENLTLPHQGQFVYNNLNKDRQNAVFTQLENMNDGFLSKEGQFRSNDSYMLNKGDSVMDMLLSRGQLFDARKAPSDRMSSNMNSMSSLKNARSLKLLMNSQSGTLNFDPKKKSEELHVGHLCSYLRGSLSFLLGRPDSCVGTFCRFKLWYFLHEWLFTLLSLAMAAALMYFVGAMNDLDLQSSMVEKNENHCLGTLWLTELEEMEGDGVFQLLALDLRKQWPSKGQLALGYGTTAFLYGSGLTVKGCELRDGKAYNLVAADYLFADKLGKTLSVLADEVKGQNKFTMYQHMYPYNRNLRNETSGNPVTGRFFPPSYDHRPQKKFDSLGTVQDVFEEQLMFAALNATYSALFLVAFFAWVSVMKLTSTKGPNQVPVSNNFVLGWLLWLKAGLTFSPGHPKAKGALRNNYGVPSFYEFVFVALASVLLLMVFMMVWVSASFPELFASPSVTGNRSSVMVSLGTEVFPVSFDVVERSEENLTLSGVAMVRAQYVVEGLMGNWVNNKKVGKHGNTVLYLDYTKFVRTSKKLLLDLCFKGCKKCVNMGENTSNNKLVKRFCPVTRNVCTETLPDLDEVLVFPAEELTVLSLHNDDPECDSFKSRYPWVARHLSLTHNEKWGKVEWREKDNLVLVVRLPHVQYGEETFSLKDGDWTVNVMFPHLTHMPVERPEMQGYCSKAAEPLYSKFELMSSAATTLLGLGRDRVAELSYDWDDYSVSLLGSPFKEPLLETNGSVLSPVLWFFDYGTLGLRSAESLLLVAEKDSCYLLLVSSHKKLLQVQKTADEFSTDLTLVNQMDWGVFSNDVTKTVFSLFREYGPFLTTVLSFVHWDYDQMKLLM
>DECOY_tr|A0A5H1ZRT5|A0A5H1ZRT5_HUMAN
DRGGQVAAAEDQHRLVVPSVGLFTMSLPLALFACLVVVFCANSAKLSLCQHCKTELGGPM
>DECOY_tr|M0QZP6|M0QZP6_HUMAN
XDEGEAEAELQAEELEAGASGTDPQDEDQVWLPWLGLAMPKGQPLKADGWNPCAGAMGWGGWLSGSHGGGGDALLSPGPSSDGAGPVHPEKRRCLRRAQLQVSLVMVTMELLGVGLCLGVLSLLNNHLKWQLGQACGREYLHSEAPVACLDASRHRLGHSARLSLQPLLKVDLLTSDNTASLNYCSCPRVHAESGNRGLLLVQFWDQPYHWGCRCLQFQVYDWSEEAATEEPNTGKYQLKVTVERDLREQSLRA
>DECOY_tr|H0YBT7|H0YBT7_HUMAN
TEPLPSQLFYPDQLLAGPLPCTNKFAPTPCSSGEDLMLSKRKLGGANSPGAQLPGFLCQLKLGLRVHQQGHSRQLTVVREWLLENEGLRLGLDERPRWGDDRGAPLKRRVREVLLQRERGVFSPHQFEVHRDERPLLGGQELSVKRVFGYMNLRQVFSAMNSKHFYQPLVKEARFSQDSVLFSTG
>DECOY_tr|F5H3S6|F5H3S6_HUMAN
LAFLADERSEKKRPGSPNSAPAPAEMPPSPLDPVMEAKARAEELKFDFEESTVGEELDDKGLDRTLWVELDDMVSPQAVPLMGQTLLWSDLPELDSEGRGRKGQASSLFTGESSKRQNDLASALGGVAQPDEYTVKRTQEALSNRGTQAFMDFGRDPNCQQLSSLTGSVSETGLDLGALQSSLSSPPATNGVMPSVVAPSGPGLDLLNDETVENLVGNSANQVRSGRSRYERFERYLFVNNLDDNVHLLEETVEENSRVSLLEVRLQQMRACRTNLEQLLELDSSDEQGPVMETLMESMKVTNRGVVDLERSRLALTLALMVREYRNNGNRKKLLRALAKDPGEETENLLDCLEMNLTWDESQLSGDTKAELCQGVPTSFPNGLLFEM
>DECOY_tr|H7C0J0|H7C0J0_HUMAN
RALPFTATSSGNSEVSKGKESGAYAGLFSGDESFLGHDGEGYEVLSDASETPQMRDNLRSLSKGLKPEDSDSYEGFTEKDVSQLEPDPHLDKEKEVSKYGRGRKNVFCVTLLLLTLLALACMLGLFWGQTSLDDYLGAKYGEGLTSSEETLKPGCGQSTCRALYKFKYTTANLNSLHWSKPSPTTLNLDNLEGLEYTDNLLQYQLLYGTLNGNKKLPLGWSLTATKDDKVLKVLFTPQEPVGEPTQFLYPESEPGAKGSNYALVTLHFESFADLSPVMGSRNQGSRFLLNVKEPHRTGDLLKSKTWWNLQYKGRLGHRVKDPVTSWTKVVLTSNLVDVGHLVPATDPYDEGSYLTVSX
>DECOY_tr|F8VR31|F8VR31_HUMAN
KRLYVQKAFCLYQMLNQLTLSNETHASALPSVRATHFPLPFLKTNKEFTVWYTAFKVMNEQHFLLSLKLESNLHNLKLELPPYCNLSPVCGLLLKLKHRATLAVNRRLWKDLLEGVTGKDNRSVFSVLVLKSRDGQKYDVTNVEVMGLRSALLDNLKLLQRQYPALLGLDSPSCGKAVFLSTLFVLKLAETVNSVGKGEVQEPAPVLTCLTTKTGTGPMGVLLTYKDSLLKKVMARQQKPNLKGLLCAVTKDADHPLVSSLYSLFQPREFDLLLRDKKLSVFTNEMKLSLNGLPTDLDCKNEEQDRLFLTSEPLVSLRNDLLCTVTTMNLKEVYRLLSGFARSEEGSVLRVDGAMLNTVPLAGKHCQFNHLYQGDCVKVEHLRMLLNGLCSGKSEMESAPMLWLNQHKKNNKDSQSELTLMLCWLSFYELHTKQLHQTEEEKLPLMVLPVSSCDMQQEVRASYLACNGLQSCKYCKTEEELLQPLSALQKTRQTAKSSRLHFLSFAMQRNKLLLRKEDLHNAPVPYMQGKTLYLLLGAEPDRRAEQSLLTYLVVQRSHELSNSKEGKTLELPMKLKYKTYRGHKLVGVTVDKLKGLGRFPSWLSEELDMKPVVELNCTSNKDSNDSPLSLQMQPFDTSTKNHMFDGAKWCFSPLYDEVEKQLEDQSLNRLYMKELRHLEQLTQFALEQKLEPAFSNNLKAQFVEHLVTGLLMRQTAPDSRSFTESLVRRAMRCLSSALSTGSLLMDPYLLLYGFKDDLLWTDSTCDGELHLLDGPEVPVSCWDRNLLCLKENELSQSATLVRKLCNEGKENQVTNVALVLRYNDMGTSLVRTPFSAVKKVQFLEAPLEAEEWFKSEMLLELENLQEM
>DECOY_tr|A0A5F9ZI30|A0A5F9ZI30_HUMAN
ENNKDEFAADEDRLECTEPQNDASEVLVLSKRTPSSEREHESPEEPEQLLPSGRGESSTPTQLYKLEEEAPTSVEEPKTSPSSPVLMKAQTESTETGPTTVFYEQQYELSSEEPLDQKMGSFDQQVQKEHTQPFLATASSDGEKTPVGDQFTSYGVSLDEESVLPPHDCTESKESVAQEKEKQHQATCLEEQLVSFGESHDLTLTQELEAYSHSRLEQLPETNTEMLHVLDRMNKLTLCEVLNTDTAKHGRDELWKYLLAHSQDQLSNPNERLLQHLQEETFDLREALETWSFGLHDALYARLEERLEQEDQPDEAHDHGNEDPRLELLTELSEDWLRPTDFLDEPVSHETEVPPLNELVSVELASSSEDDSVLEQREESQTRLDVKLSAEDSLEEFFELSRNYLDFFHKESKETPSTGRGCSSTTRSKSVPRLSTLKLRPTAGEESELELEERARESETETETYRSKTVPKCKTSDLSSADSEKSRSNDPALSAMDQGQPAVKTQVSTDLDSLQQERVQLPKVVPKLKSKAPDEKANEEDVSSLFDESVSSEYEASPPAPTSTPMRTVPKLKSSETFPVNEMPATPLELVKSQEEPSSDPSDDRGDSYVRSTLTSFDLQVQVAPESSDPCSLKQVGSLPPLDGTQVTPLKDTGVSVAKETPTETSASLGMQSNLQADSAPLEEVEESVDDPLLDAEDDVTKESESLALSEASTELPLPDAGTAGKEVDESLTERESEQGLQFFHFSEDAYRKSTMDLAGRSTMEFKLGEQFLFPNQESTPTGEETPRTAPTTDPTTGQSRQDVMLGFKLQEEKERVAEFAEDDRELESWSDSDVDKTTLLKVSLQEGVVTTTASMTPEFSSSVSDSQMEWLTSEQQSEKMLDQGEFNSKESLVTGSSSSAVVVDEVPSTLTVSYVESSHFSTTHNADTQKTSEESSFFSQSPVNEYPSTLQPDYLEDNEALDSVPVDMSRFDTQTTLSSDQSPCKDPLNEFTEDKTTEVKTQLSSTASLDEDLKEGESVLCHPLSSSSSFSESPCDAQPSERASVDLEEGETKDEHTGQLALSKEYLVPQEDVDDGTPSQLGSSVPAASSSPSMAECGHGDCKLPQDTRDNKLDYRSDEAETSVARHDEALHSESKDEEEKSGPEEQTDENKMFTYKQSVVPQFQVEEPSSNSDMSSPLPSPPQRVLVPEPLLGSDAKKGLQALEPESESSSSKRVSESTVLVPVGSEDEGSGTKHPEDVDVSCDADPDSSSSSEEKQPKKEYRKDKQAEQELEDFKMKLTVKMFMEEEPTRKKFEGNESDDEEACEHLVAKPPTSVDTKTPTVEYSVEESSPTDPSLPKSGSSEMLSTQELSDDEASGDPRDLRLRSVSAVETLLEKTAVAAPLPFHSPFLGKAKMPEVPSSELSRDCPSKELPSPELSDPKTHSSNDELVPSAELSKDHSVALSDDAVASLVESRDSPLALELGQPRSLVGQKPSETGTDKTVSAEPLPLKATEDSTATSEQVESDTQKTHASSGFRTQGEDCAAEETLGTPTKEALAVSCSGTCDDRKQPSTKDPSGLTAKEQFSETSTESDETVTARGEESGGTLKDTTPHKEERSLETTTEKTTSKETEGTQEEKKSPSFSLSEPSTEPTEALGEKHYSEESSLQPTGEMLSGCPSGAVGEKNLSESSGDLAGSQLSLAPLFEKDMYDLPFTTNFPSTLVQDLHLQKAETEESRLFQQKYDNDELEKQLVESFDTSKRTDPSLQLDMDGQEDAKMKEPVESREHSEEEPVSQVPEPKLHSLKVKEGGAADKKEVGLSSRVVRKGSEATGTVPRLQRKGLTQNEKTQAREQTLLPKGKEERVKVKGEQPKQKQAKSHEFLGKTKHSPDQGSQFKAMLREVSMTEERLEKTSTPSVPPKQEKTGSPSVPLKHEKTGATSVPQKHDRTGSPSVPRKLERTGPSVPPKHERTGSPSVPRKPDKTGSPSVPPRHEKTTSSVPSRHEKTTSPSVPSKHEKTSSSSAPSRHEKTASPSVPSKHEKTSSPSVPPRHEKTASSSLTSRHEKTPSPSGPARHEKSLSPSAAPHRPHTKKDVTPKEKGRVLPKLRSKGQEDERKVQLKAKVKDLSGLPTEELLPSTKAVTPLPEPALGPDEGLSEESSKKGLEKAEASAQLGEKEKQKQKEKRRLVKKSLPLGKPHKQQTSQTEDPPLKDGKEESRSGVALAEKKCGKADQVTQLQKEPLPVCTNLDDTLYNVLGTSKDEKVKGLKEDRLVEVCPYETLELPKARQAEELEEDSVLVWEEEVLRGERSSSQVSSERDTCTGRSLLENKVELDKERVEVLEFPEGPEEEAKAVLKEKGLSVKADSVDTTLLATKMLLDKQMESVESLLDPSALVPVENVLHKSLVSTETSETEDKNESTMDLEEEQEQDSESKETYLPLTLNLNCLAQHVLRGTKSPKMEFSRLGCPEQTTRDKVVFLPRLNKEFAFFSFLHHQGKSTLPVLNGFCDVYLKPGELVEVRDRSAVEAFNEQQELKTDKVDDTMCFRCRLAELPDHKSAFVVKFAMYPVCLLREYVQSAFTVSEQLRQCDLLWRFASVNTTFSVCENVFTLPTTGTLDEWQAPTTGGTLSCLRLLTPADGGFGNLMVDSSKAPVPLTMTLKPHKRRRFPELTVLPSFTKLGANKKLVLESHMPQAQLGRVRKLTLAGEPFVAQVQPVVTSSLVGGEPGLLNSDKQRLSVVAFYQPFRDTLRLCRKKLELDEPSDLVEDMGNLLENLEDETYDCFHKEWSDGNERSLVVLREKERGLAAFHPLEVLVPGLFQAGSPGVELRLSALGEGEVMPPMTARLRKHVRLCTRVTPATKRLPLCPRLLGNRHCRAMGGRGADVMFSVLFGSHLPSSSLAVNDLNETGWSRLYSRNEAKEALTSVQHSPLVVSDDMVASRDLYSAHSLTHRFDSSSRSLSDRSGGELSRYLYNMGDLFQSSPLSDDGLKELDERPLYEGGDGTMTDDGEEDSVDLVETMTEPVNKLKHETLTTTTTTVEETVKVLTDVVSLYGRKLALALATNGNATTANKPAGHQLLVNLLHTHGQQAAQHLPTYGKNKTANVNAGKQLLFNVKMVNGYHCAVLLPTYGKLTHADQDAGKHTLLDAVNKVDEQAALHLSTLGKSTSMHLNAKGDLLLTVMDTHGEQSALHLPTVGKQTVLNTEAGYNLLTSALQMQKKNAALHLPTYGKNATAHPSAKGELLLLAKVQNDYHAAVHLPTLGKNGASDAARRAQLLKLAVDLSGKYAAVHLPTFKKGTALSHAAGAELLVSAVDVQGREASLHLPTYGNTTAADPHAMHQLLLQVLEKTGRLSALHLPTQERERAADVLAGRNLLRCVVEVQGRAAAMHLATERGLNTVDPSAGNQLLLLVLNLHGMFAAVHLPTLGSETLAQLSAGKYVLLEMKVRLKKNCALHLPTFGNLRAANPNRKLDLAKLTRVYHGCHAAVHLATLYDLTVDDVPKAHQLLKHVCEVHDGQAAMHLPSLGKNRTALLPARGELLLEVVQDHGRSAACHLPTLGRDKTADLQGRGDLLKLVMNTNRKGSAVHLPTLGRNATFDVAARGNLLLTAVNVNGYHAALHLPTFGSETRTNVMKMSQVDANHDNQLLLAAKSTDKRDAALHLAPRLKVKGTDNELLLAVAQNHGQQLAVALPTFGDETATSQNAGNELLKYVVDLHNEQAAMYLPTFGNQSQANLNAGKEVLKVVVEAQGALSALHLATNKKGTASDVSSRGGLLEQVLGVHGKEAALHLANLGNQNCTNLDLGKGLYEVKVDLNGRAARALFSANSDKSQLMTTM
>DECOY_tr|E9PK68|E9PK68_HUMAN
CLFQQNMLAALPLCDFADMCADYRVESKYKLCEKQFTFYETLRHCEHNRGLLFLKTPYLKLLAWLYLVCELSFYRGDVYDGLFLRYTNAPSGGVEFKLMLDFFQGHLDGCVTVPADLDLLKNERQLLSAGETLRLLAVSEERLGKEM
>DECOY_tr|K7ERG3|K7ERG3_HUMAN
GEELGPGWGLFALTGEKRRSWLMRRLDRELRRHGGVPSWVGKRAVSLVGLLGRSGLPPRCVKQKCDEAKKADAE
>DECOY_tr|C9JII1|C9JII1_HUMAN
NRGAVQQELYDCVSAEYATWSGDDSLWEWVVRGGPASHQPFLRRHVRAMTGTDRQFQTWSPLDLLYPALSPDAQGLPLSHALSGLGRFQKGQQVFQQELFSCVTASYPHWTGLGDQWEWVAVAAPSTYVQVLSPSPAMAM
>DECOY_tr|F5GWF6|F5GWF6_HUMAN
LDLSLSLLPVSLCLGCDKELSRYEFVKVSSVPGFLSLVHSKHVPTTLLSVNGLGATTNGESHARALQAVLDASDYGANDALLTPLRMLKAAYSEMAVAKEGPRTNALQTVAHAMLMESCGGGYVRTSKDVTQALVCLADHLRSEAEDLLQQTARGLVLTCAEGLAVGSFHLKLDEGLMVEELKCLGSKLVLEPHDFTSALEGGTVLARLEVGAFDAHELAMVGAAGFLQEPYNYLLRQNLFCNLGKHLRLEKVKEKMKEEAHELEAKVATSDRVRVSFGKLKLDTDMGTNALLKLAENRKLPQNVGKKLDLLFGEDLYSDALSGGKKLLLHLAELNGSKGRLLVAEVAKLTFHKDHHTLKLSSLTTGALNMLDRQKFVEDSGHDVASSLLAREAKATAREWGALLTQPHKKLALLSEARELLEAALVTVSTTGDGVEDDQRVSMDVLKVAAPNDVGLKNLLTAGDNTVMLSARDGSSLLKLDMKGPGLTKSVLDGLALAGLFSTRLATERAEEDAGKAFLNVPALSLSAM
>DECOY_tr|A0A0A0MRI7|A0A0A0MRI7_HUMAN
FDQKSFLAYDSGVDWEMSQFFYVMLSELLLGSLVALFSKRLNLNLTRVLAQFNSTLVFKVLKLLCVSTYDHEWLVAPLLLKLGYSSLLLKALLLLFNKKKPATMRPEVWLFTFLGLFYATQELAALAFRMYFDWKEARYLLDDPATNQNSDQLQWRWLYAECLLCFLCKLGHLCLTKLLVGHNYRDYLKEAEQNCELRCYQCSASAATPTAAVGDVNKGGQQLGRSGGNGM
>DECOY_tr|H0YHP2|H0YHP2_HUMAN
KRLFFSFRKLGEALSPEDRGGASHRGCLAAAPQRSKELHTDMLRQDLRVHMDDQWAELQQSLNKLQQLADLLQSNLSMMDRMKCALELEVAKKNALAERDRDLKQAQLKEPKEDESTRVRLRDEKELATMEVSLLTVQSHRLQLEELSRQKLRGEGEMLRELRASDESTRQLQEELSDDDRRLSGTPEMGDVLSQLRKLLENLARTLSGAPVKDASSTESSEDMSSDTSVASDASDNRGLHSCLRYVQCYAEWLQRLLQREEQELEEAEMSQELESLLSTSTAASSQLRSE
>DECOY_tr|A0A0A6YYN8|A0A0A6YYN8_HUMAN
PTVLTLNVAARGYMGFYGERSVKTLLCDSMSTYRVQGNQQNQRLKTALDLPFVCTVGLLGALGGNLKLAPLSLKQDAM
>DECOY_tr|H0YDJ9|H0YDJ9_HUMAN
YSSVRNLGCCLVMSLLMEFLMLVAVVLAALGLLYKLGSFLDDKLQHCDKEFLNSLLNSGSPCLNKNLVSTTLATLTSSGCCDLTEHFKTVVKAANNADDDVVAQQLAQDYFKQVKLDAQKDNVFGWLGAAVECAFLLVLCTFFTGLLCQSEQLAGYCGLFGVFMMVAGVALLLYLGVYFTNPAKPDGLELYLLNTTQPDRHLWLAVGLLVGGALQPFRGQRWSGG
>DECOY_tr|A0A087WZ56|A0A087WZ56_HUMAN
KAFFYFDGDNLSVAAAELNPPLGVRWEQLRPPESVNGDAAVEWFHSKGFLYLQQRQDVTLADFSSHCKYPGQTERRPGQPSYSDWTEFD
>DECOY_tr|C9JIG9|C9JIG9_HUMAN
MKTLGNSAERGGPTFERFLDNLKKESRNRLLVLSLPKLTEQSGSGSSLAQAKTAPEATPPLSVQTPQTALQGAPQPLHASLQEPVQLLTGVPDTTPFLESNSLSKERVPRLQSASLKAGEESEEDFEDDSWEWGGDEKTHRLGSSGPRRVKKVRAESLTPRAQLKTEQLFKEKNKAQFKFRHLLEAATRKPEPKDQLCLSLKRMFKSGKKYLMKEDQVGTELSPPDNQLTLMLKVMPPKYHYPAAGTALELATLGFSWLDKAFDYRGVQEMVEPAMWCPTGVFKRTKVRNTLDGGTALFASVGFDALQVSGDEGLLLNGKAVRDHLQGKNHLYELGELVRELLTALTSEDLVGKSHEKGAVLKHLLDLVSGGSLKLMVLWLEKDVVFSTYYSVLNPHHCQSMAQLKELLEDMSTQKNLCERKLLAKVKKEPACYAAQVVATAGSGLVEQLEYDRDNLSWPLASSDEKS
>DECOY_tr|J3KNI6|J3KNI6_HUMAN
EYKTVRMSTVAFLPQLNNEAKLHALQGVSPYDFENRKSYLNDELHRCGDNPTLLAGKLGDGAFHFGDDTAFVLRLTVRNWGLEEPCAAVQMMADLGGEPADLNGSLLKQGVETQFQNSNNTKLLVRHFAFPPQCKEKENPCPRNKLDPHTNVFPLVKTDVFSGFGRLGSETLENLRALLDGGKKLVRNLDDLMSYSLDMLYYLDLPYKGRRAFTVNFAAAQGRPLYLTKVQPSLKQQGGNHDEQTEALSTPDMLDDAACRGMLLQRPTDRCLSDPDGPGTFNKLQCWTCGPGSELCRCESSKVKFTCEQSLVGTALKDGRLG
>DECOY_tr|H0YDI4|H0YDI4_HUMAN
LRYGSVLNSSLKLGGLTALKSPVVTLLSGSTKTVYTAAGPTAARMGLSPSVTRPTYTAQTGTPTTVKLTTMLAGNSSVVMLPSNSSTPLTATVKPPLKLSPQVQQTL
>DECOY_tr|E9PM43|E9PM43_HUMAN
PSKVGMNFYFLAGATVQALLLLLLFAFYLGLLRCVENVAGLCGLFGMLMTVAGVGLFVYAGRMLSSSSTQLVSLFSKSDALLWVGFGLLVAGLLFFLLNFLFLFKYTKVLCASGMGGRTSSGEVFGTCSTVPGVEAQAWTDDVCCCPPSLLLLLLLQFLQKQGSWCDSRAQRPLWRDAM
>DECOY_tr|I3L464|I3L464_HUMAN
VEGLNRLLSWSSAALPSRWSCRQNLRRSPKVLTELERMRLNNESLLRDRNTELQQLQTELEAEYRESGEQFRELEEQTNERAKQYTMALKDWYNAEEEESSFKTGSDEM
>DECOY_tr|C9JTV3|C9JTV3_HUMAN
GNPFAKFRLKHQGRFFLLNLLTSSAKTHKTLFVLRRNPQCEGASGNRALVAEPELAPPSCSAAAEPRTTSALGAHLPPVAYSYVLLLFSTFLAGLVLKGAMSEWKKPQPPLM
>DECOY_tr|F5H522|F5H522_HUMAN
SSVLYRVSDQLEEESRPRGRAVCGADEEGGRADQGARDCNVFPLLAGNPSQPAGGSLLNDAASEMEELTMDCADALEQTTVELKFPDQAFQGLGESLLVAEVLSSASGHFRQGPAGAQSPVMLSVRPRRVAASSGGGGPTTEAWSGCHLSPFSSNKLESSEVGERLLTPVPQPPWRGSGPTAPPTAFRPPFSAPSHRSQLLPSLGAVALAQHHVLHLPLVKTQSLDGRGKDRKQLCELHFSRRAGLSARSLFRKGPSRQLRKDDEEPLTLRQNEDDQYSLMETSLLSPESCAETDHNKMVEYTEDQSTEEQGAMAAQSRESHRCNSSKLWAVEQRVLAPSLPPGHGEVTSVTSPYGARPPRLGLATNNANNLNANSGTSSYSSPTFTSDVKLEHSPSETDGQSSGKANLHLRPQTTFTQPFARSGDSQYYSVHNGFLGGRRAFLDDESAASVAKEMKADLEEEATLDGSLRRALEPGLDHLRTLGAQLSLARNQSKPGVLGQKRKKEKRFFYEQLLFTAYKFGVTVEDDGAPPVVQDLKLMSRKTWKKLLLRALEENAQELNGEKTRLLARTVLAFLTANFMVTGDSNLPMNMSVRKLCARVHPCKLGFGLPPQRRLLLTVVDLKHRLKGAEPDYEAWRKLFEDLHHPGLLSWRDTLYDFNDMLVAVFLNLLLFACLMYFSLFYFVAFSSGCPTEGETSNSPESEPAKKCGPMCALMLDQWAEGTARCFLLLVAQPFTQFNNRNNLETTDNLAKLGFVQMGLVAYLFFLMVLLLAVYPLAQFKSLFTWLLRTLGERGSLKLVRLMRVFRLFFTLSRLSNEEANMSPSCQTHEAPNVETLALDVLSGVVLLADFTNWADCFYKHKAPLFKLLLMEVTFLGTFLMNLLNMAKLFLCSQGYHQMALCLTNLLLLVFMLYEFYTSNVVYWKVYQHQKNPLRRYLRPKALAYEVCRQQKNDLECKNYEQEGQEQFTVLVFGVFLNMMFFALLLLYLLFFLSLERVYNYLPKGDETHSDLRSYLLEPWGEFTSVTFLAMMAALVNDFDKFSNEWRSPQLLPHDVEGKDYTLYNKGCEAETKQSSDSCTYKLKGFLQVGLCAFMFQLLTTVLVLNGLRTLAVFVCQVVKHLKGRANLRALRPLRVLRVLKLVVNLASSQLGFSLLSVSVVLLDLLNFYRNSFCKGHLFAGYATKMLALELTFLTTFVLDFYFLLHRNFSTHQVPDEAALSLSSLLLFFLLLNTFLTDNVRHQLCRLRFNNSSFLFFASAEPMPVKAKELHLESLRPRPPGVPMEPEEEDEEGTTEPNPYPKSDENENPQLDDMNKLTAPPSEGDATLKSLEKLEKESEGVAKPEVLEKKQEPSARTAKKRLKEEEEEKEQASTLSEADALNDVALALFVNLLLYNGCLFLLLFYLCVLMGPFSPGGYAMLGDYMVSNWDEGTLLQFVTLLSQPFNDFTRRSTQMEDFNKFGGFLQMGLLSFLLLFLFLLLLLSALRSVSNLLSAVLNSLSNWRYTKLFRLLRLVRCLVSLGLPSMKLTEVLLTELLGGCVVFCDRFNFLSVFYAQLGLSYKMLLMEATFLALLKANATDQVETLWNPQNYHESALTLTNLFVLFLVLWYFVNKSVARAKRRCCRFNRRWWRYSKFKSSRLHARLAGCNEGELDGGAVNETNVSETESTPMSVHTETSHSFWAKFKKGQDLMGAPTRGRNKPEEDMGEDENEPDLDEAQTLWDLYKGLDEELQKQREKQDFLRGKAKAREKESFEGSLVGLVLNLVFFSGLLLLTVFYLWPWRDGVADNVWYLVDTWGEMTLCQFVTLMAFAFNDFNTLGKHPGDWGKPCVTGNQCRQGHGTELACPSPDDEAPVDALGEQNYCKTHKMGMFLELGLLAYLLLVFLVLLALHLLPVMKALLSNLVVQLSPVGSVRLLRPLRVFRALKAVDFGAKGGGLANAGDKATAQELLASFLGVVVLLFDLLNWGRNLYANPHFLLGYALKVLFAEVTFLLLFLYERVELNSNTANSDDEPFPLYLALAVCNAFLTLLLLLEFKPWEVLSLCRRALPKNLTLCLLRAPRPTATTSGKKQKPGYQRKRQQTSSVTSLTANGASGMKLARQAADLAAQWSLAAGPTPLHEPALGAAANANMNAHARPPSGYNSGQHNEEPLYRMTNENVM
>DECOY_tr|A0A6Q8PH88|A0A6Q8PH88_HUMAN
GPCCLLLEMEVFLVLLLWTHHYAGTTEAVQSASTSPNSSGLLDLSCCVLLMGSCELWPSLSGMEPTEERRNQLETEVQDLKVELEDLKKLLKYVNDHDLKLKSRKLKQALYAEQLDPNEEAKKLLESETNGLQRSRLTTAYAPLMSDVTLEPHLLCGHTYADMPLSDLLRQHYERVPYYMSKEDPMRLPRTEDLFTQELYDLLQTAECLLNEGHLLVPVEGTSNRLMFWPENHESLPLSVDHEEKCLKAEALVRLKVQSSFSHTWHYLLKLVEADKAGERALPPSREGQERQEAM
>DECOY_tr|A0A0J9YWL0|A0A0J9YWL0_HUMAN
TYLVMAEWVQTKFKESVTNLLLHNQDYQTGKGLDLVLNKPKLSYRLGDKSLSWFQSDANQDLALGKLSGSTVLSGVLTLCCDEARLKCLCGEQYLWLQDDAGVDEMVQRLLKLLDELNGNTSMFLGTKARNRLFYRKLQVFRLLGPSRQCGSFEYWNPVEAPSLLFRQRGYSGYEYTVWLGGLVQVRSLQTNFGLRSLNVTEANLEKKLKGFDREEFLLLTPESFEVDLRFLKSFTAGPPCGMASLCPYHGEELVYQNGTFNEGDYVVWSGGSRVCKSTSFSDDLQSTTEEFSQSHGQFQPESFLHLQRRRNPGTFSDLCLPQVSSKLCKNGGWDEFSTYFKGDLLYQEGTFDPNEYAVWVGSLVNLSQKTVGYGTKELNAVLGLVDLSSKGSGFKNESYMLMHANSFDGLLRPLSQLEGNYGGWKAWRDYEGEELLYQHGTFGKPEYAVWLRGLKVMSGVSTFPLHDDGTAEETEGGEMVFSCMGTELEVKCGEFFKPEYVVKVPDTPFEKRVGGKMLRPMSGLYAEETDWFSLDPYEGPELLFPVGQFGPEEYLLWTGWHKVMSCKTQMVGFGQMEETDDFYSSLLGLGEPETFLDLHSRVYDQVVRHLSGLVVKPDSEAEERHELLDELGWLGSLELEGEELPLSHGEFNPQEYLLWCRGVKVLLLVPSLSWSSCDQLDSFVELKCESVDPESYLVKVGRPPNKVNSQLRGLTMTDSLSMGSFSLSPDRYSKSFLGMFDTDSNACNPLNKSLVSELHNKAEMDDKNKLSLESKFTEPLHLNRSSDLDKEKTKEQPKYEMHSPKSLSSHSTSSSNFNFKVLSNDPLLNSQKENLGCPPAGETTPQSVSSQSLSGNQSTSFATTMTNVSTVSPSFKLDQPLSSLLSSFLAKSERLRKSLGGNTVRDNKEDNLEPMVLPESNGNTNTHLKSFLVSQEASRKARPKLKSTDLNQMLHLAPSMEPQSKKKEGLGFTFKVPDFKVELHDEHLPPMAFHPAPSNPRMKKRKAMPMCVASDMKQLLETKFEMDSSSDFVSDDSGASLNLLSAPSDQGNTVTQDRPQPTALHNGSSPSNTPSSEAMLPRTSGQSQAQLPLKTESAPPLVQPGKSAALEATCHSHENGLVEEQPPACSAVSVVEPENSHCTPLQVREVESSEPLVQSSVDQTSEVPLVFRQLSVVRVSPCESGVAEPRSETSLPPTTEGGLELLPKMENNRQSVPLVCKNHESGKVLDTCPFSSLPSQVCTKDPVDGPAPASLSLSPGPSSEAPSQSDSFTHQKPPMATPPLKDTDVTTPLDQATDTVNELVLKSSDAAESDKEELKLHKDVPLLASAVPESLCGADTQVDKADDQNPQPGLAQNESSDGNMRGTAPLLEEESVTKVTELATKEVLVGNQPSNPMKKVEPQEMKEKKLAANKLRVFAGKTSSAPTRNQRTDLGRHPSSNRKTNEFLSKLTATNKGHVPQSFPNHENGLSDLKNPKTLNLEVKHKPAPLTKVTTVTRSGVGFHRNKPLGDADSAGPAGARAGLRERSGGERAGNFHNPLPRKGHEKPLEPLLSSKSVPLREPLRAAAEEGSEAATKGTVPSPDPRKVPPSKEAPRAPGSAPPAPVAELRARSKRKGTPSSAPPPKQRSESDRGLQKGTGPSKPSEPSAASAVGGDLARAPKSKKVEASANDSAANPAVEDDFVADRDAASEPLEADAGPSDTKSQSRRRGGRRSGSRKSEMDDWDGCDERAPTLVVPEDVQAGEKTSLYLDLTLKVAPHAHKGRPATCDAQASSATHAAGEAPPEGPLDSAKGPPQRSARNPGLSGEEACVSPAGNPAEGLGGARPEQTPSGPARGVGLFAEQEHGAGPSADEGPRSAPTEANERQSSNGPSSHLKQATTTADPFPEGEAELPELQPSDNEHCQQVAVAAASSSRWPSLEADPPAAPGGSEPLEGEAREPNREPSGEESTDTKQLQSSQRSRSESREEPKLPSAVVKLDSPKPANRSTPSELGRNSRRRNGATFLTGKLGLVKRRPNDEPPQRAKKSFLGSELLLSGLAESTTHFFQSEGCHLPFEQSRDVVKYGDVVDLRAAEGAPAPLPHPVFVGCDPPAPQKKKQRSWLHFTTKKHPRPCPSPEGPDGQAPPSLPM
>DECOY_tr|H0YL38|H0YL38_HUMAN
MGQFSLVPMLQTRWLPVSDLYRVSKLQRFQAAEAKDQMVVQCTHKTHQSLHTAMNDLGSVDSLFDCNLCVLTLRGLNESKKHFLCRKFSRPNSHFSMMHNVYKASCSTNRYCFSCHVYTPFHNAFKDLESCCELKCHLRRGRYLRNLATNKVKKSNSSALTSKKQQMNSKLKPKYKNGSSKSNPTKNAPSKSVTNKSNPTKSAPKLNTAKNRTPPSLQLTSASASLSPTPSAGSQLPGVSRALTKVTGPPLGELKQKPLFRTHHQKTHDKMKECTLFQRLKCTRCHLKKGQKHMYHHMYPTAKLLKVLCFPCLLKNTNEHSRTFHTEVDSFSSRSYNCVQCVYPMEGKPHNKDMHQLLVHETEFSLECKLCLTSFEHPTHTSELHCQLQFPTPFRQYCHQCTTHNEWSESSKQELELHKHMHNMRFLNKNLKLLCSFKCFTTHKTQEEQVDGEKHGYYFDNVLMLKLKGESDLTTKNNVTSSFEKTALGLFNNLMDPCCKYMHKNLPDLLNFHLNKCPCRAPFPTGKNSQNSSTNTKGALMAQSSTVSPKSVSPLVASSNAGSVSESKPKKPPNVNNVESTSRKPSLFSSESMGAMSLTPGGQYHSLGTDQTLDFLLESKNSVSRVSSNTLYGKPSFPQVLVSSDSRSSEPHFNLPSAPVPNSTPNTYHQSTKPFAATLRGSLAGKNLRGSYSSPNRVNLLNSLAKPSSSLEGVFLPEDDDDDEVKEKKVQWPELEEEECEMFLEAM
>DECOY_tr|A0A087WZE6|A0A087WZE6_HUMAN
MNRLMNFHSQQQFHWHPELPVEARQLVQRLRRHELCTVVLPDTSPEKFNAFLSPSQLLWPLDGPGYVCLDEVRYKGCGDHVNGEEKRKSLRAVNGEWGANPTAGPAKDRLNLTVWYHQEPRSLKDSWQLMKDAHLDTLLFEVKRFTLVYYASGFYLTLNHPKPKDRFNNPPAYLSKGPVFELHSQSKTKSLHLPQLVGPTLKNDSKWRSLYHLLRENKTLPFDQGCLNLVYNWQKFSHVLKVMCNLDAQRLTFGAYAKVEKTSSLFVNEFCNVLTQVAKTKYMPKAEDVHLCYVNQPVYLRALLQVFMALKEHLTLLYALSFDGEEASLRPTLFHLRGSRLSCNGPTHLHAHLEKSHPKTCKFALPAAKGGEFLASCLEDPYFGCEVVEPQAPEEESEAPTPRNLYLFLFLCLVRAVVLGKSTRALQRS
>DECOY_tr|J3KPF9|J3KPF9_HUMAN
QLLSDLVTEKPARKRRSGKTRPKAKGSRTRPEKLLSMRQLSEETYALYVHSLDVEFPKDKKEDPVPTKRQMNNGTYAVKCLQWEGLDENWHVYNELMEQYRDPLFNDLLLMQRLLRESLRQLNELLGELREQHEQQLDAMEKSAAMLMTWKKVKKLKTGQAEEQLSTKYEELDRLEQKEEELRRELQERKRRAEELEMNSEELKEEQLEKAALLDVGGVLKKVELASKLELLSQHEQQKALLKDRKEELERAKARNEEEEMDKLTELKRADEEKLAQMELKMSPDKKKAGVQRRKKRKDEGDEGVEGEEDDDEESGSLDSGSLEEGEEKKKLLEELKEQFRQLLAKDPDENRLKAKNLKNRANARYLTSLTEDYNYDAPGLNACMMKTSNGGLSDQLRLTKLSRNYPVHTKSGDVLASLVNGLTSLSLNKLTAKERLQGTAGKTARQESGALDVLHKLGRMVHMNGDLKGESCELTLTFLAHRSSSHENMNTAGVRSKNHGLTMRLDMDDANNVVYASLKDLYVGVDRPKEVERQLTQKDGLLRDVEENYLELYSRVVLRFTDGEKAALHGFLHAFSNPLLRGLEPLRAVGEMTFKTGTGTQGYAFLTGNYGELVSDLLRPATLNYVDLKQSEPGFVTDFTFKTPPENSSDKTHVTLTRGMEDVSVAKQYCMKSREENLRPRCVVKVVNDCSEKPEKSNLPM
>DECOY_tr|A0A0G2JR74|A0A0G2JR74_HUMAN
QPRPSRPGGQPRPPPGQPQGAPPAQPQQPNGGAPPPPGQPNNGEQQPPGQKPGPPRSARSKSSGGQPPPGQKPGPPPPGQKPNGGQPPPGQKPGPPPPPGQPQNGGQPPPGQKPGPPRSSRSKSSGGQPPPGQKPGPPPPGQKPNGGQPPPGQKPGPPPPPGQPQNGGQPPPGQKPGPPRSARSKSNDGQPPPGQKPGPPPPGQKPNGGQPPPGQKPGPPPPPGQPQNGGQPPPGQKPGPPRSSRSKSNDGQPPPGQKPGPPPPGQKPNGGQPPPGQKPGPPPPPGQPQNGGQPPPGQKPGPPRSPRSKSDGQPPPGQKPGPPPPGQKPNGGQPPPGQKPGPPPPPGQPQNGGQPPPGQKPGPPRSARSKSNDGQPPPGQKPGPPPPGQKPNGGQPPPGQKPGPPPPPGQPQNGGQPPPGQKPGPPRSSRSKSNDGQPPPGQKPGPPPPGQKPNGGQPPPGQKPGPPPPPGQPQNGGQPPPGQKPGPPRSPRSKSDGQPPPGQKPGPPPPGQKPNGGQPPPGQKPGPPPPPGQPQNGGQPPPGQKPGALLSPSEEQSVDENLNQASSLALLAVSLLLLLM
>DECOY_tr|A0A6I8PRV8|A0A6I8PRV8_HUMAN
TGMECLYGSALFLSAVQGPAGAQAASCPSAPGSRQADGCASCQEKHQQRARQSQTNGVSKGPCPVAAPQGKFTQPWWLGAEFKAPCGNYLVECGLTTVEAFPNDRCNCRQGLVGKPCACQGTAMDCRTSHSGHPFCDCPLCTDQALKLYYNKECQCQGNKTNCDPDFKGSVACHCPGCVPNGWWRGPCPLDKLNECYPGYHSPGCECVYGQPSGPRSVCAGMNECPNLHCADVCNLGLYKGDCVCSYDEWADHRCSNPPCPSSTCPDDVDCGKDRVKVLANNMNLTAVNTPTGGRMVGQMCRGFRRGVSKVDESAGGVVVRSVTLGX
>DECOY_tr|H3BV89|H3BV89_HUMAN
PPQWSSNTSFTGKRNKMSQGLKCTGTGMSVVKVVETQKPDPTDCKADAPSQKLVVAALLTWEHNPEKPKKGPRLLGYHEYCLQALEDATWM
>DECOY_tr|C9JCP7|C9JCP7_HUMAN
LVSTETQLFSQRASRGHFQLAGESGRNSFSSGCRVYRDSASPTPRCRSKRKWLECQVESNLFCYLVAVVLGQFSGLCLEFLLQKYSSLSLPFVAFVMYHVGFLPLLLLTKSARKLYQSQDNGGVDPSTKLQLLRLLLSLFLVFNVLLSLLLPRLLVWWPVSHDNTDWCGTDELYRLAATWAGLCVTPLGWGLLLYALFRRCPPLMAVLLTHLYLGEVLLWFFNAMLCYQLFVLSKLCGVWSSPQDPCHLTGSSSYLVDKDVLVSLRALLFSLFLNLHLYRNTCHKRLFLCLLLSGTALSMLSVSYGLTYLKAVLLYFTKLSEDEPDSYGCADVFDPFTESWGDSTCKNSLNGKASYFNSFKVPCPVTVTEGVNARPWCTLNDWVGSCKAKHETQRSLLEAKCTEEEQLELHRFCEPHLSNVLLYLSPGLPMQPRWWRGDRGSRVLRGRLGCSGAGPVAGFSSMTSADLFRFRKDWCVGSPPRAPLACAAEWGSRDLGAPGSSLAREEGPPLEPRGAVGSRGGSGRAAGAGPLFAFVPPLLRRAPLPSGPGRRLPAPTAPASVPALLWCTLLAPPLLRTM
>DECOY_tr|G3V2T1|G3V2T1_HUMAN
TAGDCQGVTKLLAGQEHLKSLKAFELPMTHPSAQSTYGKYLSDYYHKYVPNQNQDLPFPWFGYLYLKQCRFTALTYMLLGTTRKPLHKVNTLWYRGVAHLRLLSPYARTVNVHKHLLLENVWERVKEGRGAMFAPLWLLSGNLSHRLQLKLREWTANVLDEFRAQLVSPNMTVLDKGVTLRDAYEQVPALNRCLVFSHADLEQGCGSNLLVGSNGVLACTGFKHKSNLPRTPLLEYLNQSVNMTSRDDFLYHLLDGKPLTKLGLVSKDEADLKFLLKRQNKSSHLSNVARSLTRGGGSNGLEEELESLDAFLLFVVLLTLAALMWRSFQLQM
>DECOY_tr|F8W7U6|F8W7U6_HUMAN
AHSASTVNVATPVATHRPGEKPNAGAASQSSPDPSDSQLWWFDAPTPGAPRQERESTPQARQRFNLKYAVVSDGSDLLTPAPSAWM
>DECOY_tr|F8W084|F8W084_HUMAN
VVASWGPHCKLAFETEGWTLNGLYLARKLGTYTYVVNPAAKGGVDDGVTPPLTDMYRDDEPADGNNASPSLVDDYLDLQDHGGYEAEQNFEEGVDAYLDLHDVGDAM
>DECOY_tr|H0YJG5|H0YJG5_HUMAN
WKFLVENTNRWRHKEPLSSKCPLCELKKPFLLKLVHSSX
>DECOY_tr|A0A494C0S1|A0A494C0S1_HUMAN
TVSKKKRDFPKSRKLWVSKNKPKKSEMALVAKEKRRELREVLAHFVDDLYRYYAASTEFFPCSFREALALGEKETVRQLKQLDKSNGVLVVPTDDRRTRLVYLKQFREVEHFRRSDTLSYCLLFGEGRAQYMRDMATFEAQQGATDLLDLNAPEDDRLRLKLYADELTPDHDEPRFHSLFQMTMAKSGVGGAGLMVKLYRESLGAPSSCCSGVRPTGSDM
>DECOY_tr|A0A6I8PLE4|A0A6I8PLE4_HUMAN
QVNLTKEEQLERQHGQSTHPSSSSGPVPHLLDQQHLVSWGHLLHLYWTTVCRVHLLGSAFLALLLCLLLEPFKFLAQKGGFVLNELNNFATLSFVFLGSGLLGGQLTLWETSALRQSYMQMGAFLLLSLLSSLALSTGTGVVM
>DECOY_tr|G3V3U1|G3V3U1_HUMAN
MGVDHKEWCLAPEVLGCLTCAVSGCGWCRTVCQGCLRAECQGCVKDVAGRAVCSSCALSAVGSPDAESAQGLRSLRLGDPGLLMQRGARAPAGTPGKPPSEPLHVVACGEDWVHDLYAQAGLFLRKLKTEFVEQSRYEACVRGSLREQSRVKVLQLPAVDAFPCRKSPM
>DECOY_tr|A0A140TA66|A0A140TA66_HUMAN
AAKVNKRDYEFDAFREGRGGRGFGRGFRGPATFTGRGGGRGRGGRGFGLGRGRGYGRGRGNRPLPLGFTEANRRLEEAWT
>DECOY_tr|H7BYW6|H7BYW6_HUMAN
QVDTDEREYDPNLSTTACACELHEERLVQVKEKLKKRPVYEKVAKVVRSHHRVSPQKCVSSTNCCGTRKCVEVCPPWLLFNASTPDVQRSPLEYLVRTKTCVAPVAEELRKRRSLPLRKPEPVKHTAHVGHRALSTDLSDESGVSDLELRLQLRDLSHLQRSARLELVREPLEAEQLCRAAPPVAGRALGAPSPSQSGLAAARRQ
>DECOY_tr|R4GMN1|R4GMN1_HUMAN
PPSCDMECSSTAFQLCLDESKTDSMNFANKDLTLTNKPSSEVTHRCRLHEMKVRNPVKEWFQTLEAPGTGSSQEMEAAMLLRFDQASVTLGGHPSVVLDVSAGPDCSSNSKPRVKYEPATRTKVFAVLKNTVNTLVLLKKTEGSETSGFYLEEAPSLHLLPKGFVSLKKPFKAKVSDKVENEEKASTSETPNKKLLLPTQEENSLTELTKEGDSELDKESSTEDESTLPGNECLPTQFDDDVLPPYSKYFPDTGGMHPPLYEVSVYDQVEKNSTKFLLSVAEPGLWKTVKLFAANMLWPMDFLVKLSLKYPYYKVFCNLLRFVFDMDLSNLGTESLDFMVTVKPGNRKEARYELWFALKKKLDLLKTQKDVHKYRVLWFKLNGKEDYGHLYLVGLELLRWPLSSENLDNVSLKREWQFSEDLKMLTEDVLNRHWSLYSEVWNDDQQRLEVRDADKYDKSDTVYEAERRRETSFLKLKANQAHNEAM
>DECOY_tr|H3BSR8|H3BSR8_HUMAN
RANGELECAKFVAPTWDYAGPKKELKEEWLRERNDTFDSLTLDQFSDCAALVQYLTPGSGLDLLTDGQLGGPGFKTHLCELNKFLMEAEPSPSGDFSYYTALYRLPDFKHQYEDGGTFGKGX
>DECOY_tr|A0A1W2PNV5|A0A1W2PNV5_HUMAN
FLRGLRRPRQGTYLGTVALKSDPAPPARGAPLGLPGPASSVTPLHPLLPLLLPTATGAFLHTLPEMVRDSTVGGPQATLSVHCPPAPAMLCPCPPTLGPGQQHHYCASLRRLELAHVQQALL
>DECOY_tr|Q5T985|Q5T985_HUMAN
RKPLFSYLQPVFYKDYHGDLFKGGSNHVFWCTVDTGFVLDRTYKDQLRGTLLKLQKGVEMSAEKPEPKDGRPENFLHKLPEQMFQGLLGHKAPSKFNTPPLYLGLFDVNVPKKHWRVHLLVSFSMKEDLTLTVKVKKEVSLQRVQNTVQATDSWSLSFTSSGHSLTLTETSLEKLLDESQFYFGKLGFYTSKLGNNKKPAGVLQGNVVLGSEPDSVLNLKLGPESDLNFCLKNQKSPLYLLFHPDNERVMVHPPPTSELVQSGQALMSLVPTPSPNAWSPTSDPVKVSGYYLAGSCCSPDQPPADALRMEDGAENELVLSTLPTVLHHDLSMQLLRSTRRKLAAATPALRSEALLQNLTLYAWKRLTFDPDAKHKDSLFDQLDDMQALTELVLQTNASTATLVSELQDKAPLDKFGAVVLESGGFYNHFNNQTVDTVSTHPYNFQVRNLLPTSVQNYKKFLQSSTDQNGYRLQALGHNENSRKLLFDYDVDFGMGLSFLSLNDQLNKEVKNQKLSKLLEGVTPDGDSVLLLLSVSNPDLLGLNNAENLLFLRALLAENLNTGGSPQKLELRKYADAVQKTTASLLDRNWRTLNQNFDLVSFHDERALDDLLKTMAEVTKQKMVGWMSGSVDLVFLLKNPLPDLNDPAFFHVFYGNFVELEGKAERKEVDYLVVLEGDVATRECNPCRLQQAVTKPFSVHKAQQKGSLVPVGDFHGEFTDPVHLRFLGQPELVWVDVELKHARLGPQLYRLHEYSGKRLKWVEQYHLEFQKVAGPLVNVERTFNEMDLASRSVLGAKTKGRAAQAYLRAGVKTKELSRSFKTGDVTMSFNSLFAKGPLQVDFVVNQPQPSNNVKVSQLMTTARMSTLTSQKVYSYLTVQDVEEQRRYNEAVLQKFGPALEVLDEYDVFESLGNLPLEFGSVESLFFCLFFCTRKLM
>DECOY_tr|H0YJ68|H0YJ68_HUMAN
LRSPPGLRKRQX
>DECOY_tr|H0YCW5|H0YCW5_HUMAN
SNDHGLQVTTKLGLNQCEFTMELVRNPLQMLQTEGLEGSLCLWPNATFMSGGKKLSPVLLLHYPLLLTTFVNTFCFYDVANFSLLHYLFQKDDEERCLFARKYYKKLTLEHDSLLKQLRHSLKKEMLSRLVWRAKAGVDKTLEGLNQLRHMDQLLSRLLPPMLSSADKRRSESTSLSGSTKRLRQNDQX
>DECOY_tr|E9PM60|E9PM60_HUMAN
LLLLRENPSEKKKLWEDLTVALMYTEELVQSFSESYPVKYNKDDKGYFWTRRCVESALEDWYVARYRMEGLHVDRYGGDTPVRVGNCGSSYAEELQQSDESNFPLWTKESDLKLCYFWHPSVPEYLSGADMDLLEFSSCSNPSPSPDSQSLQEQQSQVSSM
>DECOY_tr|E9PN19|E9PN19_HUMAN
WRSVELLHLDGNLELTDLSSLKERFKHYELSHVGNVAKVFREVDCYLLMEFYMGPSFPFSTLRNEEEGWSEQLFSRNVFKALNRLPNLHLALKDKSGALLDVNFKSANANVEKGVVVRTGPGMPTNRLAAFPRLLQPTGKSPVNRESLETLELSSAQTSQLDSSFSFGLSHLNKVGYLGLTDKLEPGRLHGYLLTKHGNVAVQKFKDLVMLVLEFKSRKEFPTDYTLEREGKWENLLTNCVLCGRADADSPVHRGLVLLTGPDLQDPLTGVFPLVPNYLLNQLNNLSLMM
>DECOY_tr|A0A075B6X4|A0A075B6X4_HUMAN
LPSVKLTKGGFTLQYSGAGSYX
>DECOY_tr|D6RFI7|D6RFI7_HUMAN
DLCAQQAEHFNLNRYGRLPFYPFVVGQLDLAVVVTDDELGELVEKCRYGYDELTLDTLVLSADSDSGKGLFRVGQYGGYKKTHYGMSVFVDVKELYDSTKLTKWRLKLHLGSGFATPRDYKFCPLTVNGRHFGSKVAQEAEVLLHPGNEQLHLRADHDLTYNDSLHDAWCLSLLVLLLLKSM
>DECOY_tr|H7C3T4|H7C3T4_HUMAN
XFVEKAWSRSPNYSREPWWKAMTDEKPLTESGKPWGAPCVEGKHDTYQFAQVRLLTEDVRSGVPLDNLTLRQLLKGDDLLFLRGLTHGSDELYVGYKDSLQHTLDSLLPRLLPGLGGRRQPTNLWALHTFQSDVSCAVVETNLRSFEERLDGFALLETPRC
>DECOY_tr|H0Y8S9|H0Y8S9_HUMAN
QYLGCPSAFLKKKGTDKAKLLLVCHRKEDELQRLQLLSQVESDSNPCLVSFADGPQYSFDTNSLDLEVLLTKTLADNTTLQVKASLPVQFVPDASTVSVQSEEQGLSEQLHVQLYEPPLGPLNLSAQSLPPVRSTLSSEFDELVVNSQNSNVANKLSQVEKRDGSDDRFLLEVQSELHLLEKSVLDRTSSAPSAVPLAGSLEEQRGSRSFKRHLAPWLGALWPEVVLELGVCDDAHGTDYFRHAGLEQRKLDLKLGGNCFYTYESDGLGLLGRYLHAFFDVPLTQNQLKEVKRFATDPPDGTGTTSVVVVLPATEKTLDKYDSESLCHLDASFGHVVAQECLEEALKAAQGQQTAYLLLRRFMVELCTVTFX
>DECOY_tr|H0YK29|H0YK29_HUMAN
TPRPNLKAAVDVMNVLVKTLGNKGGEKVALRLPKMRYYFQDSVRSNVNVSM
>DECOY_tr|F5GXD8|F5GXD8_HUMAN
RPGHSTAERRCPRQAPQVARLAEMNQLGKELQPNNAEKHLGEEYRKEETARFNLFELAAKRASYKGGWDKVPLDKTCGDEYKAQYDKKGAYAARSNSYLVHNHPDKLLAESYCQLADDLNGVSLKANKGKELENVQEM
>DECOY_tr|Q5VVD3|Q5VVD3_HUMAN
LTLFVSSARKVEKPSAM
>DECOY_tr|A0A2R8Y6W1|A0A2R8Y6W1_HUMAN
TLRLDPMLLRSLTLSALSDSRHPLPLASSSRSKRVPPTVTAQPLSLHVYDDSHCLPAPPPSTAPTGLPTKGGGTTGFKVSYPHSLDPPVNGPSTPPTTMGCVMSPSWLTAQPPETLRLTSPSSLTQPLQGPMNLLMRLSTSYPTSTACGYSNQTDAYPSTTVDARSHPRFASLQHSVSYGDEYSAETPDLSKLACELVVDHTERKLRRWPDLEHKDSGTVLEPHRLVHEMMKPVVEEFTELNKEMSYHRSLFSVFNCPYMGYRLHFLAYVSAHLHVLYVEAVHGKKPLCWSSRLGFLDFFDLLHKQGSQPLMPLMTLLVLVGTTLVVVDTDKMLKCLLSPLLPAQSKLKHWSPQRLLVHGLLSLLSRLTAKAGVYENRLDLLKHDHPEQLTTLLHLAPQSSTELYYDVLTNVLMPRGDSNLNKEFVATVDRDVGLMPSDLMALLEGVNAQQAM
>DECOY_tr|A0A1C7CYY1|A0A1C7CYY1_HUMAN
QCQMGAQTCLSRLEAEPAPARKREVHNQLSALAEPSYQAANSEMKYLVYEDTDLLLRFHGFVELVAGLFFDSPGYYVPNDVTSYKPVKVRTGLKYGGLLGSRNVPPEFLSLMDTALFYSFVRRFKDDEPLPSELVALRYLKVNDNVLKMLVKKDPKAPLLAFCNQASDEVLGFGNYPPLEKQVPPPRKESVDRLPLDTLGKFKEYRRYTFPDCDYLFFRTGLLTLKSGVLFKDATYWELVEQDSLELVCQPFKNANEVLKVPRVRQNMLLPFPRDGDRNEHVRELEVTDDMLYYHLLYRTCEGYMSDTDDWLAYRFLVKQDFTLFKQLQDFDSPTVKRYLPKRQLETYPDLAKMEPPNLELGQSELFVQTFQDCDVRVFKTGYLTLNLRGNLKDWHYHDRGDKNARLRKQLKLGQLLGSNEVVPELVSMSDDELYYYLNVRQRLYQEETSMPVDEQFYADKFLKKVDFAVHAPLFDAPPAKQPQGYTLVPKASALEDLEAQSLQNFQRLDGGLGVTRRPVLAYGRNYSLTQRSFAHKTTSKDFSTGPLFPLGHVPNSVM
>DECOY_tr|A0A087X051|A0A087X051_HUMAN
RACVAGKSLDAGGRDPAPAPPGFGEHGYRCLAAEEYAELLTRQEEPTFDMSFPHVQLLRKHLSTKVLTALAGGCVMCVLRRGSGDYDMLYERGRWPQYRRNQRERSPPPPPPPPPPPPLALGGPEQGDEEDEEEEARPELPAGPSLPVDGPKGPPCAPVGAGEEEEEEEEEEEEEAGQVGLGEAEGCAGLGLHADWSNSLVX
>DECOY_tr|F8WEB1|F8WEB1_HUMAN
GGTLGQEMDTDQVFQPEPSLCESQTELSQFQRVPSGAAEQAPLEEM
>DECOY_tr|C9J647|C9J647_HUMAN
NHYLPSDPLLCEQLSKAVPGPLYSVPFDKFYDEAQKLYVKLMMPGGPDLFEMVLSYEVPNRLQVGRCLNWGVLVGDLSGFLSEVLWPFLTHLKEAPFDELKVVLDQCQQAFKPNLSDKALSALLFSPQQLHPFAM
>DECOY_tr|A0A1W2PRT1|A0A1W2PRT1_HUMAN
LLFHTYGEAGTVLVDMWRLMAEPSPAVMYYRLDHKTVSFTLLPNPKSNAKNLHDYYVEELAQFYLVKGKLTEKHDAYYSFRKTRNDFVFRKKWWKTKLGGKLLFMRGCKTETLSVHYCTDLNHGATEVHRSLDFDKRVELPRYTLRPAQRARQREKLVKEELKLRQQSTEEQRKLELLRRRKEEEELRKKAEAMRERESELRLKTEAHAKQLRLEMEERLALNSTSASSLNDPSCASLSTEMSDSSDLSLTDFAQKDYSHDPYHFSNLYVNSESARTNYFEKSRQHGESMQQHNYGASSNRMRGLRRSSEMKDAMAALSPPLVSGCSNSQGLPLHKAPTLRSGMTASSFHPSLSSTKKRTPLTDSLYLGKEHKKRQEELRSFHKESQPQSALVATAPETAVADADAPFQTSPSLNTSN
>DECOY_tr|J3QKM3|J3QKM3_HUMAN
CDQFLCQLLLVFCVEKAFSLLLLDLPFTVNKTKLHRLFGCLCLLTNQFGSNLLRTVELLCFLLLLLLLLVTVSLAFLKLKNYDDGPVKEMLESKSQKEQENQEMNENLYNKTQQDTDWEVNLKAAEQQESLKLMLLGRTLMKLACSGQVHTESCEKMLRTLVHSMKRFVDENPLLRSLQETLQLELQDGGFGSLNLGSSDSPAESELTLQTSMHKRQAQLKMMFAGEPNGVSAEEX
>DECOY_tr|A0A2R8YFV2|A0A2R8YFV2_HUMAN
PAEAAATQAQPAQSEEPPPDKASFNMELLRHQLRHVWEEQLSLPGQFEVECRFKCLTYLNGVKFVLSTQPRPPVLSPVRPRVPPPRQVEEKLQQLDNTDEGRGAASADPRPARRQEKFNLNRQQHEEKAVTGPPSAALRPEGGDARAGAEPGPEGGARSGVVALGGPALGLSRKPDSRDGHGARSKKFTFRPGGQLYRYGSAKVQRPKHLWESLTELPSGNVCWETVGFRQLHRAAHSALKRANEFYLGCLECCAETSSHSKHELTKTKAFPLETQLYKTKAVEAPLRLDEQLRKPAAVSGLYGTASKPAGTLPTLSLREPVQAPGAGKPGRPGALPSLPLPSQVPGPAVTPPGDEALAPALDGAPPKKELLCKPKKKSLLRELTDLPSGNVSWETVGMRQLHRSAHSSLKRGNEFFEGCFERCLRDVPERASSLNLPTMDREPAGWPGESPHLEGHLAGPLMRKELERVLQEKPKKLPLSPAALGPFKRMATPPPSATPSHGLPSGPPPPKKLALPSLHLDSPRSAELSSGPGAGGMKMALKAPSPGPPNPPGGRPSQRRKTLLRELTDLPSGNVYWETVGMRQLHRSAHSSLKRGNEFFEGCFERCLRDAPEPGSTLNLPGEDESQPWQKAPSARPPSLSLQPKSEDPKNPTPSGALALPKKTLLPSSPPHGLKGASFGPPKSLKANVAPADLKPALSLLGRPPAGAVVKELSSKKSALGPPLGLHADPLKGKQVLEYLLDLPAGSSESEAVGLRQLHRSAHSSLKRGTEFCAGCVECTTLSQADGYAPGPDEAWTPPFPVTLPRLRRPSTLFSGPPGGPREGLPSPPQEAASTALLEQLLNLPSVTLEWNTLGFRDLHRAAHSSLGRATDFGAGCFDRCMLSFTGPDFNAKKKKKSQVFRRFELKAVEEASLFRHVNYSVGRLNVHRGVHNALGLGNHRFDPCYPKRCEEKHLAMAPDGDLLTDLGLPGGLPADLLLFDLPHAGALGLEEPQRLPPRVAAAMVQPGKLAVLVLPVMRGLQQQQGQTAEVAQLAREFAKQLELAAQPLLSPTALPSFVGNEPSFDMESTLVVDEEEEEEEEEESWRRRPEGLGQPHVTKSRNGLQLSYPTSALTSPFARLGLRPQGTGHLLKPSLPFRDLSLQQCGPGFALSPDYGAPNREWMPALSPEKAGFYDVATDPFCAHADQSTGPQSAPDEEYAEGDEEWHPHAHVRLVHRELLSESPAPFGCFVCASLGVAAGYPQYLLASAEPSPSGAGSSGGFPKETTQGPPREMHKLAHQVYRASSNTGFVKCPCQRLAREGEDGPVKQKLQLEELKLRESAQHLRQHQELATPDAFAWGCEGCALPALDAPPEQGPRRAHQSMHELLHKEKQFYLSCELCPFVAPEEDEDEDPSAVGEAVEELLECLYPGRTLPPLLPQRLEVSAESNVTWTQTAVESASTPLGWESPQALGELDELDREGGVVAMDLKTPTDEVPVFRRVFPALPPPQAPLDLHLGADQPSGQEDEDQLWDRFRPQAGKHELRLPERGHHLRRFSGELEAHKPMRTVLVSDERRFESLLGEGAEQVLPHEWPRGGDPTGPFHGLLHPPPSGRPFDLSGGDWCCSSRLHTASTRVPLAESLGPHPQGDSLGRGGDLLRDPGKETVPLRYTRSFLGGEGEAAEAGGELNRGPAEPPRLEPGQRPDPAALSGALSGEM
>DECOY_tr|E5RJK5|E5RJK5_HUMAN
LDPLPQDFDHFEEPLTLANYAARENEEPLDVVGRPFAKMKLLFAENCDALLKYKRAHYRLVVGLLLHGSRTLAKMKVPSLLSEVSSELNCEFVHKATKKLDWHAALWKLALPRKGSLVFHAYFM
>DECOY_tr|V9GY34|V9GY34_HUMAN
VARLVKVLRFDGARDLMMLGLKFQLSEMSAAPNRTLEQGDVLX
>DECOY_tr|H0Y2Q8|H0Y2Q8_HUMAN
ATLLFYFFKRVSWLFLWKTLYLLSVESLKTGWAYTGDERPGGNLYLWRKVTPNKQYLNSKPVARKLTALPFNKLSEMEQLESLHAETRHLLEMKLLEQQTQETWGGEVVVPQVPKSTPVMTAPQCAARRVKGLRQKMRHMTDLDALRLKKDLWNKQEKLEKAQLANPPLFPEGCSVWLALPRNLLLTLLKSDLGDLSDSTVKSAFRLKNKVRMPNEEMSEVLLQKEGVPAADKQKQESRDQLFSEDLAWLVLRDLTFLPTGKDTYKVSARAALGLQETCETLLMPFTGAVLKLGRNYGDGKNYALKLVKAQHTAAMGSHSAAQTCKTRMLSLRLAQYYSLKTEKADCSLDVEAVSLKVFPGQLFKPQKTTGSLCLFPVGPLLKQLKGERTMSQGCALCLMKRKTGDX
>DECOY_tr|K7ELY5|K7ELY5_HUMAN
MPANGWSSCSSTSEQSAANNWVDGEEDEWQSTSLNMEDGGSGWGEQMKSSAKPCLASAAVPAGRAGFAVPPEAPHDGWGSGSSPKPGWAATGNDVLTSPSSPEGWSNEKTSHVNKP
>DECOY_tr|B1AN12|B1AN12_HUMAN
SLLFYNNVKTLKQNKVFSVLVLLNGLLTVLALLGTLFALFVVQWVTHGGLPDDTTGDPSSFNGARASVNYSGFHTVTGPPLGADSPSHLWSSSLNPFLPSTTSNNHLTM
>DECOY_tr|A0A0C4DGD7|A0A0C4DGD7_HUMAN
MQRGAQATVSAAGNGHHGPQADKRERCTSHPRTSRSLLHTVGHQSAAVCPRSHLADLACGWTRRLFQSSWALVLPETSGRRHKNDVANGLTKDQFTLNEVTART
>DECOY_tr|D6RC29|D6RC29_HUMAN
SSSSSSSSSSSSSSSSHSDDGCSQKSCSTHSLSLAVAHREGTRQEDEEMKRSCSQCVWLPMEGLLKNVKLPM
>DECOY_tr|E5RJL7|E5RJL7_HUMAN
HFGGAMSSTRNLNKKPQLLLRSLASPRLRSLHLTFPM
>DECOY_tr|A0A1B0GW11|A0A1B0GW11_HUMAN
VQLLDEKDPMVSLELTTDSNQLLALVQSYKTGLVSEGNKVLRLDGTCLGAEFAPGGKEVKQVFLTDMPERLRNKQGRGNGNEEKDYSFQLASEPPYVLFRHLTFGFGQSRKLTVTKTPGPWSFTEDESLSVTESQKEGKDKNSVQGSWACYLNCLLSWNHNLMCDLRLFQAM
>DECOY_tr|M0QX92|M0QX92_HUMAN
SSCSLSTLELGEWRRRASHSTPSWACASARTAGWAATHATTWWSSRPTTTTWPFSSGRRTTVAGGTRGLRSAGPDTSDVLFTTCKKKTFKLPLWSQKEEPVVM
>DECOY_tr|A0A0A0MT54|A0A0A0MT54_HUMAN
LALQKLTMRNQHMNHRHVLEDRSAKKFQCSPRWCSFKPESKTGTHRTTHKDLTHRSSKRFQCKTCQFKTVPGRRHQRKHLQDRSSRRFECKDFDCQYKTEGPKRHSHMQLHSKLFRKYNCGPYACMFRKPESTESARSVLTPAVGPRRVVDQLRGFVGHTHRLYQAGCLLPTTHNDSEYGTSHNSQGETKWVSSSSGAAVKGLTAGLNMQNWTMCELQSTMQYLNDSSYPRTLLLAQSGTCSDTPTHCGYVPPPVSYQQEGLSGQQGMPDEKHFSHNPFQAAHHSPTHGYSPTGDFTVTSYGQRNLAPQSELCSPLYPANPFRMAQGSSAQSPPPPGFPGRYCAGATGTFQGSFHVTFASLCQEEHPEAGGWSPEKQLFSHPPPPPPPPPAPPPAPGGLSGYASAGPPAFDLVPAWQAAGSVPLACGGGGGLSPVAPLLANLRDVDSGMQQPESGSARGRRSGQRLEASAEAAGKLAWLGGPRDVGQQEPQQLCGPGRSLTHQSAPEPVCTSAPDQLLLFDL
>DECOY_tr|H0YD50|H0YD50_HUMAN
ATPHSTGEVASEEAGLRARLATEEPTLGRGLGATYVPGAPECLLLAGAETGSPAELGPEAQRRLLRWDQLGLX
>DECOY_tr|H0YKB0|H0YKB0_HUMAN
NATWTQNFLSTDSFSNCLLLSHRVPKSHTYEAKFQALFGGLSAGFLHKVDLQLHDLKRLFGDCFELHDWYVPYQLALRVYGWGTLALLRQFFVDATGSVPPLFLLPRCLRSPGADYLSWKLSDDDDVLKKLLPVTRGFWNYDPSKVLEGM
>DECOY_tr|E9PLJ4|E9PLJ4_HUMAN
MRLSEQWQLHKSAEKVMTLLEEWAEPVQVGLSLVKESNTKN
>DECOY_tr|H7C227|H7C227_HUMAN
GPVYLSGSSLPVSFQVDRWSSSPVGCLFNTLAWCSAQRRLFHACALRRWPKSLWPAGTYMLSFLNLGVTCAYFVPLRALGNPVPDKAHLLFRAVLFFX
>DECOY_tr|A0A140T9M2|A0A140T9M2_HUMAN
EEKKVNKRYGTNKARKASKGKSEGNLESRKEKGKVKDKGDKGTKNDKGKKENPKDEARDKEKEDNNKGDEFSKKEEQAEQKGLVGSEKKSVQSELTEPVSVETKNVQSEPKGLVGAEKKSEQVEQKEPVDAEKTEVQGEQKGPKVLEKSEVQAEQKGLVVSREKQVQAEQKGSVGSQKKSVQSERRQPVGMEKSEVQAEQKGLVVLGKSTVQAEQKGPVGSEKKSVQSEQRGPVDSVKKSLQAGQGQPVSMESKLLQTERKQPLGADSDKVVEMGKLKDELDTKGGREEPKELAHKSLSEVSNTFLLDKNLAKENERESNQRSATGGKQLLCKLSCKKSALEEDMYGTLLVVPTLTKLGSSDMTHVQPRLARTQSLLLPAMPPRGPASPPGANSGPYQVLPGLTQVLKTQSKLFPGTAGPLPATFQMMAGARTSPPEETTQLKCLSGLSRSSLALLFCMLLLLLETQGLSKFSAMSVLSNTSPTYRKDRSRENDYSTDSQTSYARHSRGGDEYDLRLASQESSRYSLYMESKRRQARWTLLLALLALGLLTLLVALTLELVTM
>DECOY_tr|F5GWU3|F5GWU3_HUMAN
QAYCMGELAMGSALDVQPLLEQALRARAQYAADGEENQAVAHNVLGLVHAETGSRRLGTFLLKEALAVGLRCPRLQTGGAGPLLRGTTELLGMVASSALDNMLRGRLQVFVGVEAESMQREKELDAGACFVKGVGRSFLLRVVRQDRELQALTELLESVFVNGLARNASRPNMLLETLGQDPGALRAVQLESGGAAGDSACRGRALRPWRPLLCLRVLM
>DECOY_tr|I3L4T0|I3L4T0_HUMAN
MSAAAHRGAPFNQQAPAGGTGSSSPWGQWGATEREGSKGGRDQASRGRGRHGKGHKANQKQLPGRPHARA
>DECOY_tr|K7EPF0|K7EPF0_HUMAN
KYTLTALSSTYMHGGVDLHVPANKSTLQAPLPLGQAALPSVPRSTLSRLSMNGGEATGTSGHTHLSSGSRPKREHPM
>DECOY_tr|F8VZC6|F8VZC6_HUMAN
LTVSFSGRYYLVCDLPVRKQVRLLTATGDLLPGLSGTLSETSMLSSADPGEPEPLPLREATTEVWETTTVQAATSEATPMQVPATSLVETTPVQVSTTGSPEATPAQGPTTGVVETTPVQGATTNPAEATRPHGDTTGPVWKTWVYVFRKSQSWSGSPCPGGDPFLCADDTEQPYVPQGGWVQSGNLLTNNVWLVQGDPLKVQSGPFNLALSFSANAGLLTPGDNSKVLSVQGRGWCDRLQAETWEPYLRQNWKARTLRQSVGLWDQRNPKVTAGVALLAGLVALHLLRKCLVLDM
>DECOY_tr|E7EQJ0|E7EQJ0_HUMAN
RLVFGDNATDPSNPGTKHLVWDMEVNNKSFVEVRYHGMTREKKDLAKLVEDESELEVFAEGSRPGRTYELRFLGQAGNQKLCDSFRFQVEDASCSWPLRGKVVVFGEGGETGLMM
>DECOY_tr|A6PVI1|A6PVI1_HUMAN
VVSPSPNNFNSVTTPLNRVSSMGSSPPPGRSSANAPPLDLNATERRRFSLELMNQMEKTSSLLLTKVSKGLTGGRTMMGRLADEDTAFVLFAEGLEGGVLHVGGDPLTLGSFFRHLDMTGAVLPLGQRLLVVAM
>DECOY_tr|F8WC38|F8WC38_HUMAN
YTYQLNTCLLRFQPHASLPGFYFKKELFTSLFEPTLLEHLPLKNVFYYPGTNMVLKNLEESLLGCEPLLFSRVYNYYHTQVLRHRHKSHNGFNKSECVLLRHPARERRLLTAM
>DECOY_tr|E7ESZ1|E7ESZ1_HUMAN
ATQVDSPLAPYVEDFASSLRRLLLVAAMRQAEEAATTRNLAQLLFTKLSQGPLNEYTEEAKRQVVNDPSLLNGLLLYFQQQEAAAAAM
>DECOY_tr|H0YFM6|H0YFM6_HUMAN
LTFFGNLQHTPSLQALGNLQRVGLPLGDKLTLVELVLVAMDTLYSTFKQPGRCLARYTTRTVKAPETQLARDPCFLTGDSTEGWRWRVVLVCTPKPAKLWLRTVNVKLLFRCLQGEVLPPLSTSPSLDSLRRGPQSPPAELQALAYPHRAQPSWQAPHMRAFLAGGEPSRRLTGRLSDASNEYETVWSKGY
>DECOY_tr|S4R305|S4R305_HUMAN
KKQSKKPVGHKPDGNANGHPSSLTLLEDDSQESEQNVLAAHDEECFKSEKSQDQWCLSAFFGSQGYRHPNDPPLDLPAQGGLALTDQHEQHSSFLLSPNVKDTCYHEWPPTLDLKVDHPQLEVDLTVQFLQPKYEPVDCADLEKPTKFLVTTDLPLFGTHFQLQFLQTNTKVAQRLLGTSRSLHYMSVVVDGQVTLNLPLFKDQGLRVYKERMEFDTCTSYKLTEGLLVDCYRPCGRNKQNFFPLPSVTLKSLTLKPFHRPYKPDALLDCMYGLRRYHSPSLGLGRKPAYLRLLAPGPTSYLNCFLFMAGVLLSSARAGDLCHVVCVKNPNQLLWNYMRNCVAFLNHLSPARQLPWSCESRVSHKFARTYKSPSLNYVTYHDLRHSDLFRSLDDVQRNFGLDVNDLPFSMVLRLSTVYTFDLDKGTYSTVSQLRVSSTKDLTKDLNKDLNSFRLGGAKGVMDFLGGGYSPEMDPSSAGQAARQARSRPWRRLTKAWRRLSPFKRLKSQGKGETAGM
>DECOY_tr|C9JCG1|C9JCG1_HUMAN
GDELQLVQGDLKLAKDSNHQLYATSGDALTVAQLSVGEMNELNDGDAVTVAETLCLTVHQAEMGGGPFETMGQSRDNLQALLM
>DECOY_tr|F8VS92|F8VS92_HUMAN
HTCNVDAGRGLLDEVNDHPFRSALLARTLRLESLSKYSQLSQMLYWMSSSM
>DECOY_tr|F5H431|F5H431_HUMAN
GPYSSAGPLPPLGHLLSYLTDFHQLMALPGQRAFAAQFRALQPPLKHLSLVEQVVYQNVGGKSLLEEPSLPLHFEYMQPAM
>DECOY_tr|C9JMP5|C9JMP5_HUMAN
NQNESAPSAASPGTTPQSASPNSDNQVKANPAQQTSYEPNPESFNPVESYVMCFEGKLQLDGRGGTYLTLCKGFVSAYKGTRLLLDGPQLLNGVDDWVSLNLSGKTDAKVCRTVEHGKDKTTRVGTELVLFLLNLKNLGKPLKDVFTETTM
>DECOY_tr|H7C2B2|H7C2B2_HUMAN
ALPCAGKSLKLPLNERRSWLLGMRWRVRKQLLQQGKPLPSLTLGQTNLVPLLQNGLVTALLQGQANTLLQPTLPQVQLGQTGSAAQSSPGPNPMLPLTGLLQGQANTVLQGTVGQLSSLANGFAQSSALSSMAAAAAAAQSA
>DECOY_tr|H0Y7C1|H0Y7C1_HUMAN
YYTKEEVWGGPRRYLLKRLVEDYLFLLLSYPFACFWWTKVLPYRMLAVGMGPCYSLFAALATEELLGFLLKLKNMGQQFVSRRNKTCLLLDAWQVVVLSAFFATHCTFEVKRVQEYTWEQGYSDELDNMRTDDWDRLLGLRLSPLFGNELQGYAMSLRLENVKLDTQSRNPRKQMLDSEAAEYALSLAPVMDTGLDLCLLTVTGLPLPLNALLFLLFPTLEPLNSTLTYALKKSLNDFLRLGEEVGTVLSAFNDDLLLMDAAKQSVDSGSLGMALGLDKKALAPSDNVGDGTVAVLAGRQQCGEVLLKLQQPSRTAFVLETHKNLLEDLQESTMKDLDSGHVVCKAAREPNVQSMPLNRLAALDEVTENGESLLGVKGALKAATLPHDGTVMLKVLGARSKCGVADPVARAPPDLMSMLGVFCKLETPFNLEDTDKFFRGPKFGSPLNLQCFGLRVEGLGGLEMYANQFADQMKEDLPLKEGQVLLTSRCDLRELAPKGMVLVHSQPSDREEHLSLQKYNTSNFPLEAKVPRNRDKRMVSGCSLELKCLLASESADGATRKDSVSLNEQGKAFVRANCLGARLSLATWTPRKSDFTAGSQDETTDAEHLQNDFWMHAVTRMNQTLTGKTDSCLTSTSGLTEVAELKNVLCKRNARKMATLTLCVTVTALLGEPVNAVLLGLLFLVAELWSYGLLLSLVFFSVGLFVAVGTLLQX
>DECOY_tr|H0Y924|H0Y924_HUMAN
LLADQSGCRPPSPETGRGSGSRPPCSHFKTRLDRQECRLGDRPPRACWHQVPEKFGAFTLRHRSLMESLDANVVEEEVESKPWRFHQSDKSVKLGATPLEQGWYHLDVGYPVVPRARAEAAKLQAEQPEPLRASPX
>DECOY_tr|H0YIK6|H0YIK6_HUMAN
RSLPLMGEKGLLCLQLQLSPAELRAYVMPLVSKNLEDPPKTTLLLDKMQLFLLLLQLPEQKQFVPGLEPLLKLEVYKETCEEALLLVNPLVFPVMDPNVFESTLCPLRLQVLKV
>DECOY_tr|U3KQS9|U3KQS9_HUMAN
LEGSWAWRRHGEGTLEGDVFAGEYYSGKDFLKLGHGKRHGKAWEGERYFFSNPYVYVGYX
>DECOY_tr|A0A1B0GUF6|A0A1B0GUF6_HUMAN
QGSTRHRLCGPGGHQCHHSWGPAGPATPARQHTAECSWFTGRGRECRLLWPEHPFVAGLSELRFGLSEEPERQCHCWTGLVAVGVQSARQVQALLKQVQLPLFPFHLVALVVASSQEPVRWGVLLGSDTSVCCTPFFKALVM
>DECOY_tr|A0A1W2PP82|A0A1W2PP82_HUMAN
FASEMCAPTEKVCVAKTVTRGGAPAAAAERLTPQRRPEACGAKARTX
>DECOY_tr|C9JSZ3|C9JSZ3_HUMAN
QVCLNPHKGLLPFELKVDVTVNEWSLPPVLPQCPDGGPRAWCLAAEAPLSCPADLLWSQLTLLQRLAAQWLNQHRAPDREFPCLNRTVSDPELPWVQLCLCPVLDTHNLTLLQPGTLKNHRWKPPPGQVQNWYLSLGFHQEESVNLVLHVNDGDASVNLWPLAPLQQTHNLKEERYPQTYSWRLVESGLAAEFCDYVVSGVSQGFQVLAAPVQVELLVRCATPYAQFSLVVQAQLSAHVALHVARVLCLDCDTKEQRCLVLETQLHTPALVPGPAPVLDGPLCLLDSDWRLCSLGPSCHTADQPGVRLELSLVVPRSGLALSLLFWPVPM
>DECOY_tr|K7EQ77|K7EQ77_HUMAN
EALSPPPHPHPPPWERSAGLTLGGACGGLFYNLPDDKPREVHASLCTTLGFVAGVAAATFTYQGKVAVGELFTGPPNLTRVYAAATLGAVSALSTTSYKRAHCDTGDPLDWYRQFKVPAM
>DECOY_tr|E9PDN6|E9PDN6_HUMAN
FFYKEQNENVANQLNLEKSLVAEASDVNERKSAERKSYRKYQQLRLVALATLCLLLFLVVALLGGLVASDKSLANALPREDDLTGSHDAFSHRTRESTADTGPQAMCSSETVHGTVTVPDPHSPHLAKALPAVHSLQVASLCGTFGQAGALATDQDVDSHELRLGLVLKSVASFETGSSLHVRRRQNDDLELFVVGERENLMLHHLQGDAMKNFDFNVVDPEQKYNKLRYLQLSGKNALLVSLYKEYFSSVFLLLSPRTTRTFSKFLMRESKLMDGHFSAAHSSSKNSLLYNEQFNYLVSSGSGFYASLENSCFPGTYASFTCDCFFGLRPREKCGGRNCKLGYSSCHRGCGPQVEPTVQRAEELDLTMGNLQLRSLCGLFRGRQTATGGVFLQSNLQLLVHGDAPAPQKTPTLQDVQLSAKEMRNERVVHHWQNDNFHTPSQVSLEFPGNGVDFSFTVVTPRSLERLLFDALGLNELFVGSSATKTFFFSVDASLEGHFTPFHLYSAETDFSASNWFRSDGQCLLPGKLYAAESHRLGTDTLVKLTVPLHKEYALLGTDNTWERNDADCNCYYQSDLCNGELGCTKCQLDPSSGGWYTQTENRTGVWWSLPTGDKQNVRLKKSCYYTFEQECHERANLTAQLQEMSAVYEFFGAYPNEPNTRNRVTLDSGNHQLLTWATETMNCYLLFPELPGSGDSDLYYFGSTNRGKHYAECSQEYLSNHCTARGYGTNTCNCHFTSWSQSCEGGHECYNPLRCDSLGCSDLQLDSFNGLSGQQVSLLDVKVGSLSLRLMCGQFGGLPKSKCSGFKSDPCGGFYYTGGSYLQEPGLLPAASAMQGDVAVSLHKKNASLSVSHWQGDNLEVGATLDSPKLGPQYLNKSKLGDSLFLLLGGSLLQLESFLLLGKANWRTFQFTASVEEEGSFDPLALYRSSSLFTVPMSQPQSCSFSVNGMALLQKPQKQALDLLDVGNYYLNELCGHFRNHPFSVKSGPAPLGGFSLEYDLNMLNFERGAHFHRHHEDVTFNVKQGRLQLLVSHWHQDDLLSGLTLNVLTSTSPKLAEGSNLLLFRLRRALQLTLHDGNPGREHLLLGDSQMKTKLSLFLKDLPSLKSQDRFYLLSKSGDLDVVERSYACGFVERLMGRLKGPNWELPLRFLRFKALSPQRLYYVVSDANANGSFGWLSDERQYKQWNWGSDSFMLLYSTVWNSSGYGGQTAVATVERMEGLDLQLWQKYNSVLPSWGGAGRRDNRLAFGPGHSSSLESSSSFSAQPLASVLPDDCDDALLFLAVNPNTLASKATSDLSLVVLLYFLLM
>DECOY_tr|A0A2R8Y6D3|A0A2R8Y6D3_HUMAN
PLPPAPPPSSAAEPLPPPPPPPPPPLRESKAPDAACGNPVHNGPLLAAQPPASPGELSRAAGGPRLGPCRAAPRQRAVEESHAM
>DECOY_tr|H0YMW1|H0YMW1_HUMAN
AVSTVQLCLLRRLCFQQAPFVTSVRAFNWTYTTWFTACSNMPRTSNLAGSCCWSSPSGNPKFASDPALCVSSSLHPCEM
>DECOY_tr|E9PP54|E9PP54_HUMAN
SQRPLDVEALPEKLGKYTLLEHRYFPVEEQPVDVYRYLFREDFSREEGDTVVSGNKLSVSPRLALVKRRLEETTYPQLLPLGLRLVEEKLPFSNKLDLDEWSQLKKGGM
>DECOY_tr|A0A0A0MT28|A0A0A0MT28_HUMAN
MAWGRPPGCCGWPVSPAVWGSVSACARAPDLRALRGVTATSASGRTNGGPVWDEEDELRGEGPGARRAWGSGAAGAAARVLSSGPAGYCLARPVCRVSARGSGRGLGRGGCASSPRRQYCLGRA
>DECOY_tr|J3KT61|J3KT61_HUMAN
ELTLPQSSHLLQHLDSEMLDLVVYVKSFEGYPVTRPLLKDLALLNDKHFKHLKLLRELRKTANTVVDFANPKKLLAVQQGTRRRLASSVVGYAGNGLTELLEYEDGVDFTVDFRSKALLLAKNAAVSAATHAPEKAVPGPPEASGDEGDEKELPEAM
>DECOY_tr|E9PL06|E9PL06_HUMAN
SRLRVLSLPLSSSTPCCRKRGDRTDVKKDMPLVTYDLQEDSDELRMKPSQLMFQPKEHPSRGGGNWDVSEDYLQVQQLYPRLLRLNEDLSKKLRRLLGALSAFCSPNSRLNDDLM
>DECOY_tr|H0Y564|H0Y564_HUMAN
GSDGALKDLLGELGLPPLHQPAPVSHYVLFCALMSLQSEELPQGSLYAHVCMDGGVQLWQDLTNDLTKCVVPLFESNMFLRKGPHNQRLQHERSSSFFELVKLLQWLESTESMRREGRRLLAQDMALYAPLMEPTEQTVCEYLVSSFLDLLEKQQGMNVTKPCFYEAFSLLAPDSTFASLTEKPFRSEAARNNAVTQALLSQWGMPDKEYSLQGRAKLVYLVGKDSLLKSLHQTKGSLDLLLEWRYPKGKVLKQLLHLEPLLTPAMLEKETQEYWQTKGYTVELLAYCPTNTDVDVPVLRLPEAALVYLRHLAQLHRYNDTSHAPFHPYLACLLAALSSNSTSLSRYGGGLFLLGLAMHHALHFGYNMEGGKTMHLRFCLQLKVLNGSGAMVMALSLLVVSLCTELNHPGTVSANPASLYTMFKDAKFHLCNFASLNESGARFFGLSLCAGALLYVHAQSLTELNLDESCPLELESLSLSNRELLQPVNSDVKWSNPLLDDWLLLRCALRTLLLFEKPVFDLLYMTDPRALWDALRSNNKTLYLMALALTAGPCTVDVNLTDGKELQYSPKSKHREHMGTQRRFHGGVMYQYLQEPVNLDSMGLLNSGHGLCVMGLALGAALSYSREDTCYEMEPGPRPGLEALLVEATRHHATGQYVLGLGVVAAVQVNHPVDLETSTPPLLAPLHLSLRLTLSMDMTGKLAASVGLLLGLSTMEHKGTLYDHLNLTAKLTLHGNLGLAMLFGAYENALEAKHKPNYVLWASDLQSAPAKLLGAAVGNHFSAWSTMNPPVDLNGSNLDVTTRNPPRAGTLNKLPLPLPETPVPHYSFLTFMRGGVPLAMRTQCLQLRLNKEEELFEHDSLEPYQVVNRVVPHASQLRRLVDQRVLDESWLLSMVEHNMDNMGDDEEETETGSPVDSSLVKSKGPLNGECAKQSLDRQGLLLCVAEPWDSAPQRECHYLARDLPLALGFPLTELRDLTFGVNTMWVVRLEALSSVSTSRHFSRFNEEQEVQKLQPALTRLTLYQSSEDSVLSEDGLLYLALSLVVRLRSECLGPLYPYPPMGEKGLCSSVWQYLSPPESTFFSPHHMFGTQGPDLTCVQGTRTVLTPYRDYYHDVYPGKLLRDALQVLLEVLSCLGEGMLTNKLLEEYVLHLVFFLAPLHTFLLTSSDLSLNQSFDEKDMQSAESPSLCLRSNLLHSEVNQHYDSNLLYEWDDDSGTESRPKKAPALVPSLSGEFDFRNTWARLDTNYGMMNMLCTVFLNWESHYSPGGPASHVNYKWVLMQVALKEPLLKFLAQLCTQVLESTALEPLTRLVMSGNSLELTRVNHVPRDLSHLYTGLQQFTCDENYLSDHKLSSRDLEPVPSLLVVEDLSGLKLSLKPPTSVGDLPTSRPPMTNSMTLSPAPLGPLFKVGRVVVGTYLVLNGSGELVLMTDKLEVPAAKDAPLNTVSGFLX
>DECOY_tr|H3BPS6|H3BPS6_HUMAN
ALLNDLKLVQVKLNEPQQLFKELKQVTARRLRDDDRETRRLNSLLRLSEDSYSMRSEQKRSM
>DECOY_tr|H0YDG6|H0YDG6_HUMAN
EDLKYSNREEAEKQRAQWEREKLEQREQKYEQLRLDQKEQRWERKRQEEEQDWVRWSPASLTPVPLDPVVSDSSKGSEFANSEDHLGNLKESELNSSQLSESFDTTVSLNSKSESNYLGSTADLKWTEPSGLKLTAMSTLNLKTRHLFPLSPQKDGWDKAGRRYVDMVLHGTEQKAAMAEEWKESDNYSKFTNNLALLEDDVQLQSFEAPSGAEVSAVFLGPLDKWLTFGFDLKSGPTQNLSRLMDSFQDQRSSVREQPSLEGEGSESMLDLGSTSSLTKASTAAQDQSLSSFPSTPSPRLTVDX
>DECOY_tr|C9JE69|C9JE69_HUMAN
MEDPVTPCHRMSRFNTASKTVHDWSSREKAEEKPQDVPLLEPFRELLWRNKDFKFKNHKLYFTDWKYSAREEKYVQEELLRSAVNVKEKKRVAAAEEKESWQMHDWMNHEFKVAPDTLRLSGLPAVPHYGSQRYHPKVGRLLCSLSRNWLMKN
>DECOY_tr|A0A2R8Y7B1|A0A2R8Y7B1_HUMAN
SSQQRERSKSSRQNESKVDVNSAATTNSDAAAPPSDVSLPRLSKDTLFDHLSRRTTTGEATSLVSSRAPLTAYPNSKDSRQSLSSKEVKLKLGQTGPTKPGASSLFYTDEKRTPGRLEFPKPTRRTDYFDGPKGTVSRSALGCSVKPKDGLFDSSVSLKSMVEDLLNEQSSKSLQVSTKLNSEELFQQLTVVESGPSGKTKLHRHSELTESKLHQLVPSRSTRKQLYQLPSSGSSSWAEHDHLLSFEGSSHSQRPSQNNVAGAHRVSGTSSDDSVGQPSLDEFSTTKDNNVLKQRSFGASSNVTSFNLATTSFAMAGLKRRKEGTSLDDPVELNETSGTWQGALVMSQVLDNMTSKKSTGLTQGDELSNSGVSSSDQSDQHPLQLFGESSDRSTPTLTLKSRQRENLKKDKSLKRLKMLTLWNRRRGPPSPDYKFYQDMKLEEKLKERRQLENKLDYLRQQEVHFLKDSEMNQELLRTNQLMLTQLQDLLRHNEEELNKGLQSLLECQNNKLTSTLDLQQYQKEKLSFEAEREQTLKLSNNLLKSLKNHDTQLVETKELLQSYTHNRLDNEGCKKLYEAAVTEHKLLENNKMEQEKVLKMELDELQKGKQLNLQREYDLRDHEVELKNHAKSLTGKHSLLSEYESARQEHLLEKLEHKDLLSDYLKSLDREKELVSENENELSSQQLLLQANQNMLSTSQSNLTSNEVQKLANQTQLTTNQEQLSVTRQQLALLQAQLNNNQTELKQLQKTLAKQEAQLTANRNEVELRLKDKVLLRETTEQSREEKWNDEGSLPPSSQVRMEEDRQKQLAEYKKNVKTLERQLQQNYNTSEERLAELAAKLEKELELKKSLTSEKLSELKLRYSDDTSQEDHLRLKLGENKLELEHTKLELDNNMQQKTKLESVLDRELTVLKTLDLTRKAVLKENKEELKERLVCSKEYLGLKESLKTNKEELNGKLVNNEELTTKDLEAQRQRKLNKEELKKQKDELQSTEQELKSNKEELQERKLSSKLLEELKNQLTQNEMELDQLESELQQKKLNLSNEKTQRLQNELDLGQYSVERLEKKTFSKLALELKKGLQKEELSEKENELQLQAKMMSAKCLSEVRRNLELNEEDLQSNKEELSELQFTLKNFSDLKKTKRLNREELESNEQELAEKLECTKLLNTKKLQLLENKEELHHLENELEERAEKGKEYHELKKELRKFQEEKLSKLSSTKELSEHLKLNKEELKDRVAEASLQRSRQLSSVTQNLHENEQELKLLRQESNRLELETKTELQKAKEMLKDSLNQCNQLSKQEQVLENELLEKKVSRLQNKEEKMLKLSANGEVSDVTRTLEEVKTTLSQNEMEKLLRLSSTLENVEHGLKSQPAESLESRTSLQELEWGLHLSEDMSKQQAMELTMNEEMLEEKKRLDMRDEMEMDHKLKALQLNKEEHELKLDRSRATGELQDELMKTTELLVQNDKELEERVKAYFELDHRLKERYSVESEKLDRVVKARELADLERDYRMARSADSLLNMNEQQRKLLELEMQELEKQCDLLQEKTEEMQLMVQNLFVGDVLAVYEDLNTGNGAALPGFKTVWTVLPSTMFQELLPTFLENEM
>DECOY_tr|F8WDH0|F8WDH0_HUMAN
MTWLFFGEFVQASKTSEEGDNHNRVLSDNSQKE
>DECOY_tr|F8WCB4|F8WCB4_HUMAN
LWEAVLLKSQRLLEARLFTASAAAHKEGDHASRRGRTLHMSAKLMLLLCNAMSYM
>DECOY_tr|A0A1B0GW97|A0A1B0GW97_HUMAN
TLMLQAQPLHPQAPQPPLPAAPASDGSPDEKALQPPSLCPGPGWFTLHLGSLLGKVTSPGTPSVSFPSKTNQPNQHNTDPGRNETDTHESPSDLGKQEAELKPSM
>DECOY_tr|A0A669KBE4|A0A669KBE4_HUMAN
ASLLDSLQTQQLFTPLQRQWQESLQPMSTFLMLQAALYPNNMLLQMMGGTLQSSSQEDSLQLDKGLTRQSSSLSVTAKDYEEQLQQTLELSPLAPLWAPRQTACLHSQKGTSLMATNKASTHNKVNLTDNASTNSSFGGSSNYLRVTAPHQTLQDQQEQSPPPPPPSSQVQELVQGALLATFPNGGFPDQMSNLMQDNLDAYNQGLANNGGPMTELGLYPQPNLPYELNQSPQQLQMLEQLMALRNALELTQLLLESNDLLRLSVEPNQQMLQQTDLHESLFQWMFEMNSLRLQLSPNELMQKACEPHSVELNQTHKVPADSGVFHALEVPAQNMGTPQHRNSVSKGTRNRDHCPDNTPLRDFSHALRSSGKQKSLVLYLTHGDMLRGQSLTDHKDLLCGMFVLVLQDMQCQFHALLMKEFRQVSLDDAVMFKDQNGAKTVLRVTASSSLKNDALLGSPCGSQSM
>DECOY_tr|I3L454|I3L454_HUMAN
PPWWGLPDGCLFGPQWWGEWVAAGQQSRPRPAFLLGQPQQHEAGGMASQGPALPALAAAAGVAGGQQPLLLPCGGAPGPSVPHDPTACQAGPPPAPRPAPVQFSSLFLDFFKLARSLTGQAHEDTVFAFVVEHVGLLPLLTLTKSARLKFYDTHHMRQRAKLAVLLQVRLVFLFFNLLLALFVPRFLLWWFGMNDNSTWCQVNEFLKCVVAWPVVFLMPAGWGLGLYLSFFRSEPLTALGLLNHLYLGEVLLWCYNAVLGYQMFVAARVCGAVAQYLHLTLAAVHGGAQSGVWGGAQRRPPPSVGDSLWTSVSLDDGKLQSRYRTLLGDLVLVSSKALVFSAFLNAHLARNTCHKLSLGGLLALALLLAGLSLSYGVTYMVQFSSYKMAVKEQVELEEGDMQCQSARDWPQRGPRGVWQGDPGRKCFVRFHQKVHHWPLYWPCSLNATTNAPTDPWCSKYDFRTNCVLETPPPLLSLNHHCQDGYKLKWEFLFDMVQASPVQPQCALLLLLLLLRPQPQCPPM
>DECOY_tr|E7ET84|E7ET84_HUMAN
GVFFKNKATLLLKLKQLLKQSSYLPVYRLSLCTNATPLHQDDPRPLTLSPMPQFGEESAPLSPSSTWFYVLDRQETMSKMEVLSWFRKWFQLKLEANEGSEDNFSTFSLLMQVNVEGCGNVLRLFDEATLDELSKNPLVDLLKRGMAHLPQEAVVLRMHEAKRYVYEYVNQPTVPLNVGNPLLEVQGGGEKECLDLAFALDMASFVADADSSQSALLLRQLSEYMVPDFFAFDHWNKRVGLLKVLVRHNLTLPCLENQLLCLGLRLGLRNFCNRLETAKNGRPPTYFRKGGPQYFLPANDDGDDTDDLDMDVVRSSSGRKRHNEQKVESSDVLGLDLLSDAGNREGHALLLEMAEDRVRALSDESALLLLLQAPSLELLMGTKLSAFAPQMAQRVPYRLEGLARQHAPLPEPDDSPNGESARPFRPTDLSLRRQFRDRDRRDSGRALGSRRSMRERERERERDERGRNRLQMLSTHTKGNANQLCELNPKLENSLFAQALATYFRSAVGSGEGPEKDFTKVRVHVAM
>DECOY_tr|A0A2R8YEW8|A0A2R8YEW8_HUMAN
FHRRQAGDELVEALPATGVQMPPQGALCGPCSFPLRFLTCSKSQWLPRWLGSASSAPSTTWEQQTGPPPPSSCPWQMLDLAMAQTQLGEVHNVLWHVVEASLFCYPSLKGQESLLQVGTSPKHMAELLETLTSSSTLSSAVLQQSSSDSSNTSSYGQEGLNQSNGFTQSNRGDMSQGTCLGLSTGDLMPTATQDVSKRVPSDMYTPTMAVSSSEASQASKSGGHVAAQQEGLKCQSAEMELLASLASTKKGGVPPATSELSHTSLPGTMQLKGMATKRGMRMDRSRRRHRLNLGEVRFVFGDLLQWEDEDRARPDGYLDCHAEGETRKLTATVCAPLLLRFRTWKFLSELLSFDESGASCLYQDLYNKWYEERLEHSFEVWCSVFESDSHSPCLSYTYHLQASEYPKYPLRYTVTLKMKDLTKVHFRTGMSLWYQDEEERPRLSVNRGSYLPSSSLPPPVAPNKPQKTPQVLLQYGQMRLQCLFEEFVQQATMQVGDERRDDLDAEPLLDYCGETYDNQLGRQDPFYDTTLPLCAPTTLKSWDVGVTCCFGPVVPPASLTLLPDPSTSVSDELSKDNQRTPNMGAGSNSLLGVSLEETGSFNLFSMGDGPRQSNSRHGAAEHYALELLEASSHTPRDQGSGQLEAMNRQTQHHLQLAEGSPGVPFTHMRRRSWNTKLMPRMSPAFPNLLRAQPTYGGRPVHLMSEASGVHRFGPASSRDQPPEMMNELVRDTSTYGLSSSVEYQHLHPHPLMLLNAKSGLSSDDSAQRSVEETPLRTSPLSPSSSVDCSSAKRSSHSREREVRSCTTLCQRASPGPRLFVQADYADYDVQLPLANESKEPSGLSTRDGKNKESAAKKPGAKLRLPTFSNCFLQKSSTYFSHNLWHPLNYDDGRLSRDPARSNHKLFLPVAHLPQEGMCVLDVGLGNDLRMKQTLLMLRLDVEFVGVGPTLVVSMQGRTDFRNNLYKHDFVNFSLNLAELYNGQASTSNDGQPFGEAQERLVLVPYQLFKKLLTVLLSTWERREENQVVKVYFDEYRFKGHDRQLSRANLEPFEDVKSADYFRTSFLVVTVEHSCKNKEKWTFLDALFGNVKAEFYLDGYLDFDWMECSMQLFLYVMASTRSFVRVTDESLYGCMKVEKNVWLEGAQRALGAFEKVQTLYACTSVLKKSRLWMDRGGLYQKDFTLEVLDLTVKDPDVVNVYVDQYRPRLFVQTVTQDVSLTKEQLDKELKSVQLLLPSYEDNPHALEVLDGKLLHPFKVPNVVLEDDSGGFKKVGHLKLYKVTRTM
>DECOY_tr|S4R3L5|S4R3L5_HUMAN
MAREYTVTHRTTMAGDGKAAQTVSEKTLEAEAVAEAQKTGNRVATAPGSLGDQLGAEKARGRAAETGSDVM
>DECOY_tr|A0A0A0MSW4|A0A0A0MSW4_HUMAN
VDAASTRGVSRKRGMTELKEQTEDERRMLDEMTLDLKWDLWCFLRQHFNTFRKLEKQQLFNEKVSQLGWKWKLFVTKLYACMQPCDPSNALKKEWNPGLPRKGKTVSQFLAPDEDKAYDAPEVQRSDALDLHVLEVKTWTNPDLGHVNELTGLDKPHWTEKLLFFDKDMYENQLLRTCYPYANWKAEHFVLSGEPALRMVFAPKVKSLHYKLHTYQKGEGKDEYPEKNLVELGEGGGTEKNSAEAVSYLQGVQYEQVSCPLVRVFKELLVM
>DECOY_tr|A0A3B3IS91|A0A3B3IS91_HUMAN
GAVAPQDLLLRAGGAAPQVLFVLGLPLHGGGLHPLNRGGLGLRRGVGPGARGPHRGRTGGRGRPVPDLGGGLGLGPAEPAAPGAVALQGGGPLAPEAEPGPPPLAPGPQRGLPAAPAARRGALRASAAGLRAAEAPRRAPAQRGRGWADRRGRALNRAARAELADPHGLPQAAARAGGLLASAAASAATAAAAAAAAAAAAAARRAQRPRVRPLQLGLAGSSSGRARRARRHGGEELAPPEHNTCPGRGQSDSRCKAPEL
>DECOY_tr|H3BTI2|H3BTI2_HUMAN
RREKQELLEQRQSVEDLFNTEDEDLRGVMKNKFFQEEYEQKRQKDQEQRLEYLRSPDYVEEPCEEPDEKRPKVEWEERRKRRQEDLEAESVRKKFLLLNGDDGGDM
>DECOY_tr|S4R300|S4R300_HUMAN
RMLWSPLFKGYLSMFGEGQVAQLLCDTSKSYLLRGGKQRDPQNMRLKSLVDAPTGLLSAVLGSCLSSLGHTMLNDELPTNLVLYKHVTDYTTLDGMNX
>DECOY_tr|F8WD39|F8WD39_HUMAN
ASAPSVEMSQRTSTLGCPGLVSPNETVATVSSEPSTFLQQRLPFGSGPGGLLLSVVLWTVGVSVVLVVRLLPGARLM
>DECOY_tr|H3BV57|H3BV57_HUMAN
EPPQHWLLVQAWSNSARLPLVARRRLVKKSKEEQKEDPPWRRAQRRVPGPGSAPSRGSGPGFRCLRAAAWRGLPWLLMARPASGSRAPKKEHSDRAVVALGATRRRPSGPAQKGFLGRPM
>DECOY_tr|C9JZI8|C9JZI8_HUMAN
RFHHKEPLAVTASAQTQRLAVLKRDKAMVADKLGSVMLSLGQKDALSLELHAGRTQMLELCKLAQEGEGFQNMKDKRYEELPVHFVQTLVSKALRPKLNGWAGAPEQASELCAKAEPLPPFAKDYTPPDSEEESNLTAKVLQQPVLGRSHEAFSEQTLVAVSSM
>DECOY_tr|A0A140TA38|A0A140TA38_HUMAN
PGSRNGSMEMALSSVRRPWFWNPSRWRPHPAGHNGGPGPGLGHNLGHPHYVATNFTRNLSLSRNVCFFLGAFLGVAAVVSVLTLLFLEWPVLSGGKPAESVATSASHSTTHMGTLAATGSGASTVSSGSNTATNAGSSTTSSESNTVTSLGSSVTSSESNTATSAESSTTSSDSNTATSAGSSTTSSESNTATSVGSSTTSSESNTATSAGSSVTSSESNTATNAGSSTTSSESNTATNAGSSPTSSESNTVTSLGSSVTSSESNTATGAGSSTTSSDSNTATSAGSSTTSSESNTATSAGSSTTSSESNTATGAGSSTTSSDSNTATSAGSSTTSSESNTATGAGNSTRTSESNTATSAGSSTTSSESNTATSRASSVTSSESNTATSAGSSTTSSESNTATSAGSSTTSSDSNTATSAGSSLTSSESNTATSAGSSPTSSESNTATSAGSSTTSSESNTALSLGSSATSFESNTATSLGSSTTHFESNTVLSVGNSTVSSGSLTATSVGSSTVSSGSNTATSAGSSLVSSGTNASTSTENSNTAAELHLLLGFMLLVNKGQKMM
>DECOY_tr|M0QY20|M0QY20_HUMAN
KQTDVYFWWQGPGMYVTFVPSKYREKLRTGNLVYSGRACGLRHLVADVHAMLAGLRSCGPEHGEVX
>DECOY_tr|E9PLK4|E9PLK4_HUMAN
GLDGEVGDEKSRLKPKLTTYRLQYEEDDGSLVVESSCSSFVRETWTQGPEPRSDKRGHKLLGVTHHGMTNLLQTVEGSQLNDFYLTAGVLQDGKVEVGRTAAPSNQTVEQVFVGDRDQALTLGHSGSGQWNPLLLREETTKEEM
>DECOY_tr|A0A087WTE8|A0A087WTE8_HUMAN
PTPPTYHLGTPTELEVQLSPYGDVPDHFVNNEDAFRSTGSLNGYDFLPGELLTVLDRLNKLTLVSTLADTTAKNGRDTVKKWLLMFSQSLLSNPNERVLQNLEDVSFNLREALETWSLGLHDAVLARMLDRTECPSQPGLQFFQRELFEVRKDSMDLAGRSTMEFKMGEHFPFPNPESTPTSEDTPRTAPTTDPTTAPRSDEVALGFKPTEDREKSSDFVEDDRGNNSWPDFDLKGTAVTX
>DECOY_tr|C9JPP7|C9JPP7_HUMAN
LKELRYLAPELLMNEGRSRRFLAQDKLQPSLSLNYLLNYNHLRRLRAKEELVGTNSLDCLYLANEKRLRFDLWTECEEKAKNVAPNVFPQSVRPKLLKPLPKDCASTEAPSSEPQLEEEPKTMHEKTSQSMEPVEPEMPPAPKKAEKNGTPLDSLLDSSRATLMEVFNQKWLENQYGLDQHNLLTELLSLTLYLGKLCHGRAVNGDLRFSSNAGTLKLQNNEKSQNNEPKKHKEVDDPNDTTQQDTFNLPVPTRDSMRQANDTMKPQHMTQTEKTLSDNKEKLKPEVLYQFKHSGLKLVMLEPMADSRGPKTWASSM
>DECOY_tr|F5H375|F5H375_HUMAN
QAVLLQGNLDLDGDRGKKKMVPELDEQDQPELSSFSAKRTDPLASAFSSVEDSAVSPGSKGPSLGGGGSGCSSRSREGAPSPETSSASATPFLDSTSTSPQPEEFCVQTAPSSPPRVPDARGGAGAGSTDFSEQTM
>DECOY_tr|A0A087WVM8|A0A087WVM8_HUMAN
PLDPFFSANGTTFSTFLX
>DECOY_tr|E9PP77|E9PP77_HUMAN
NMSCKVNGGQDVRYATNNYRVLMPVLGNSNGNTGALYSGTRALCSVAVGLGGAKSSLLACKQLTDYLGELSDKDM
>DECOY_tr|A0A0G2JN16|A0A0G2JN16_HUMAN
HRQKWGLSLKLEELVKESSLRREGTRGGLNKPKPQRFRTLLPVQNKLNKANNEQVSLCENLKVPEDPQVNQFSDKNEPQLLVDEEEFKRDSQDEMHQPTRDDACSENEKNEVNAGLEEQSLLLKREEAKAGANKPKPQRLRVVGQRPLKALQSGEQLCKNEGLVSVTEAEPNREETTERMLLDLTNKMKDEVHKENVSKHSTSKNSESEKTGQSLVKKSGRLASNKPRPQRFRGLMKPVNETQDLELSNKNVDLRNEELCSGEANNVECLRALGVEFSPLDSTSSESSETAVSTADQQNSLSLLPDRKTEKVETSAFGVLGDLNQTCSLMQKESCEGKELERPLAQKCKNKHEKGSPGAQVTANELLNNVGLENAGDKKRRRKKQQNLDVELAVQEADRESLTLSEEEVTQAKDQRSETDSRLSSMSEDPDNNVGECAKKVKVVKRNKPTKKSKHSELKNVKSKRKQEEEALKVQLLHAFFDFDFRKPEQFKADRLWGNKTERKEKFKNLERLRAHPFLQGLMSFDTGVMSLALFFMDTKNEWSKPSYYKRNFSSYTTTSRGEFLPDNEEVVCPKGRTLVEVTLSEEDLLLSGDEAKVRVPVLLPGDDTEEEMENDEANPTKQEGSRETQVPTSKPEKKTEQELSSTMPNNDPLYYLFRDMTKMRSDPRPQSENLAKYKNWKKQKRELEKELMREKLQKAYRLRYDSCPKQKETSTATPQPAEQNLTSLPHSESPVSVSKSVLSSTSSRKRRLQSVTSSRSSSEEVDNDGGKETSTRSPKAEQPEAGGFDVTPVDTPEAKPSASDTAPEPRPPSRERGQPNSATSRGAGVGRPVNKPVSRLRRAFM
>DECOY_tr|A0A3B3ITK4|A0A3B3ITK4_HUMAN
DEMAFKDKTEEQDGKVRYLLRVRRLPNRDSPLLTLEGSVDTDQEVQVPENLYLLAKQWHTAPHFPSTSLVLKPESEGGPFTVQFWLAFGHMPASGYCSRCRFGGVGAELEQELGRASLELQARFQRPALVDEGSLGQVVLESHGMLRCTAFGELCSMDVGYHKQVQSWFGRLWELMQDSLPALFLEASAPLLLGGKELKWRTAHLVSSLMSEHLLGYGMWESVLADVQEPLEVTEVPGPLVHRVDELGNRFVVREAQQWLASAEVAYRRVAGAQACFLSLLGTGAGVDLVKTRGLAAWRNLLGRLYADRTRVD
>DECOY_tr|A0A1B0GTK3|A0A1B0GTK3_HUMAN
PGVPAKLSCTAALLALPSPQSDQTTSAAPQLYDSPSVAATAAM
>DECOY_tr|H7C053|H7C053_HUMAN
ANRALVAGPSPYRPQQFLPGAATTDAGKTAERKNPLGTSWTRGPADSYSSPDMPDLEEKRDSVAANSRSKKLAKSTVVSNPDHPSLWSVLDTDANWYYPLGCSPDFKVYWSPPLGERLTAEYDVPDDDYDEALLEEEPQVLLHLLYTALX
>DECOY_tr|I3L3S2|I3L3S2_HUMAN
NWDHREYVDNGENFLRNVLRALYVAYQEQTGPYSLPSQLFQLGKLENQRKRRQEESVNSM
>DECOY_tr|A8MUV4|A8MUV4_HUMAN
ELDESLPEEELREDDELEPSHNATTVLSMPCDEDEALVPEKEVHLSHLHPQPSCGPSSNGNSDLHDLSGNLDEHVAQLLGSSANNLLGPNSLLPLSSEALAAQLSANLAAGYGLSTPLKNVLTPSGTKLQRRKSQYEVEDVTWVAKGNVERVVFKCHLSLNRHVAKNWTAARRNFYAFRTTFWSYLENLTLRQDSSEMLARQLLTAYTFPRAVPDKNYFEYNPALESSMPLNKYDSRRRHLAGVNPVSAPTLVSPGQTLPTVPATPTTPTQPLSQPSTELMKNSMTVSSVLNLKPPSKESPPRPMHLHTMMAQRLREKESLQLELQQVVQMQRVCQATRSDDLAHENNLKHLFQGFDECLSECGPKWCVGHGYLTHSAGTEEHSSSRRDASLVSSQGNVLSHHTLPPSKASTNSSTTSSSNNTTLDLGGKHLGNDEMSHVGTVKEWLQQLEAPSLGAQPLSQVPLAAQGPPLSLLGRQQLSLLHQQQQLQQMQLLQQQFVLQQAALQQQQQQQQQKEAKQGPHQQQQQQQQQQQQQQQQQQQQQQQQQQQQQQQQQQQQQQQQQLMVAQQQQLLAQLQQPSLVQQQLLQQMQQPTLVQPTMMAVSVPVQLRPKQDSKSPKSLGSTQQQLLLRQAAQLAQQQQLHLLEVTSVESSTDGSRSGRDSGADLQSSLTSMGNQNMSSNSLTETASEQMM
>DECOY_tr|E5RFZ5|E5RFZ5_HUMAN
LLHRFPGPTALLDSYPEEQTLELAQKKQLVLFSYKFAAAKRQNTRNCLELLSLSEAGKTALRAQLGHLMQQRKTNRRWEEQDQDGGSADEDEEEEDDKEKEKEKEKEEPLLELEPLLQCLNPPEEPPLEVPPLEMQEVQQPPMVPEPDLQGKRKAVGQPPPPPMASEDLNRTSAEM
>DECOY_tr|J3KTL0|J3KTL0_HUMAN
LALLTPALKGYFVQPGERSYMTGVARHLTNYKVPEGQAARFRTLVDVPHVTLTAMCAALGGCVFHVSFREADYVSRGHVLETLM
>DECOY_tr|C9J4A7|C9J4A7_HUMAN
ANQEELDLGLDVRLQLVAMHRGGAALHLATNGKESECHKLAGSNVLLQLRLLHGFWASLLLANMGFKELHRVTPRRRPQGRGRVRDTVHELACKSDKVVEDFKAKNRGNLGENLKWALSKEEEGTPAQKSLFDKNPVGRSLLLRFKRKHLLRALDQKCEYSGLEVTEVKCQDDENEYVLLQAQCLLLRYKDWFGLLGGSKKSLWGKADVMQARGKPEGAKEVGEEEM
>DECOY_tr|D6RBF0|D6RBF0_HUMAN
MVGKATVASKTGSKKATNSLPAANRKLASTSRQLRSVQEQAMRLPKRSPRSVSNEEKVRDLRNNPLLLEEEDLTDNGSKEVVGEDMLDDLGVKLFLQFTFNEKL
>DECOY_tr|H0Y8S4|H0Y8S4_HUMAN
SKNQYSCCRCVLMLEPDQLWPPLGVAQSMAQFLTRALACYNDRGRRVLSTKFQSVEEYGKMMCTAX
>DECOY_tr|F8WFD9|F8WFD9_HUMAN
ARGPAQEASDGGQQGLEFGSMPDNYGRPRFLASGLQEVPEVSAPVSAEPVARCEESWVKKFLVDSCCYQDDCTGCCFDPCSEPFLSLRGSAMCVERGAGPPPTLLLLLLLPLLRLPAPVPATM
>DECOY_tr|G3V5J4|G3V5J4_HUMAN
MSDKKSEGTHCPSVPSPVPPHLFLLQPQASLVEFSPQVTWSQLQSSSSGKLVQVKNMVVMPSLTPFAKNAKTSNRQRPDRESWGLASLMDESEMQEASSLCESSGDSFGSKDDSEAAAMGLRQAKKTEMVKGGKVASRRLPSRESPKRNRE
>DECOY_tr|A0A1B0GU35|A0A1B0GU35_HUMAN
LLTWYGRVGM
>DECOY_tr|A0A669KBF1|A0A669KBF1_HUMAN
VAAAQAGERMAPGPAGTESFGVSPRLRVLGGEEQDGSGRSKAPSLSRVPRFKFPKSREVPKSPAADGEQRGSKASPAALGRVPRLRVRVRRGGSAGEGSGEEEEEEEEEPSPSGEGTVMESQSFGRVPRLKLPKSKAEGEEAGKERAVLGRFPRLKVKLHGAEGEGEAVQYEAHNGGSPSLEVDPLSLCFRTEAGPPQEEAGEGGRVRAAGLTPKLRLLGGEGTAAEGAQARESLGVDLELQPVTVTPKMFVGEGVLLEGGAVQAGPLSLTVQPVQRVYGATGEASPVTSQAQQGPTGAEGFGTLEVQPLSLGLPPRMLGADHGETVVQGATSKVLGSLQMGSVAVAGERAGEEQAGLTVLEVEPKLLQVATSEKEASGPRADGQVEAKERGALGFSPKMKLPKMRVGDWGWKGGELEAVGPVLEAAETRDRGVGKPALFRFPKGKFLDAGAVEKVGSPLHADLSLQPLSLDLAPLLGAEGAKGAEAEAGRVKAPLSLAKFSKVKLTRAGAGEAEKAAKVPGSLGKFPLSKFSSKPKVTELMERLGEELEVAPLQPTVLEVSPRVFGVREVGAAVEPGERVEKGGKMAAPVQGQLGLAGPLDLEVSPLTLSPVGVHAEGDVEPQLCPLTVKLGSVEAGAEGKPRPGSSERAGKLPMTKMPKMFGFEMGEAQEKATKALQVEPRAPKVELPKAPLHVDPKVPVQMEPRLLESKVPLQVEPLHVDPVAMEPKVPKLLEPKLMDPKVMECKVPLQVEPLHVDPVAMEPKVPKSEMLKVPLQVEPRLVEPVAMEPKMPKLMEPKVPLQVEPLHVDPVAMEPKVPKVELPKLMEPKLMEPKVPLQVEPLHVDPVAMEPKVPLQVEPKLMEPKLMEPKVPKLMEPKVMEPKVPLQVEPRLVEPVAVESVEPKSEMLKVPLQVEPRLVEPVAMEPKVPKSEMLKVLLQVEPRLVEPVAMEPKVPKSEMLKVPLEVEPRLVEPVAMEPKVPKSEMLKVPLEVEPRLVEPLAAEPKVPKVELPKAPKVELPKGPKVVEPGSVGLGLSPKMLTPKLKLSEVVEPAARPPELLSLGFTPRMRLPKGRVAEPSKVAKVAEAVKERAAGRFSFPRLPKMLAVEPAERGAEVEAGPLALDVGVTPAAVDLTPVVVSVAGRETELCPLTPLTPLSPLAPLEVQPVQLGVAPAEVAPPAPAGLGLTPLHLAFGGAAEASPAKAPASVQPVGVEAGPRLPGVLEVQPATRFAGAAVEAEKVKRAPPPAAAARLAAQAEEAVRERVRLPLQRRRLAPAAPVPKAGEVKALRRGRLSKFPFSFEVDVPALDAPVGLAGPVKKKKMVPSLSQLNKLAKVRAPKGLEYGSVTGRPLALDGTPVRKTLCFSKVYPEACQLRLLADEKYFNEFFRVASLLQDGEQLSLRSAAPSDRELREVFLGKEGGGAVNLGSVGTQAETEVLLEVLERRELAAERSRSAEMANSPPVQVGPEQRTEKGQQLVKLLEAHLLRQQAAAQTCASGGLLLGRAPAACSDAPSVKRGPRTAAQPDGGAGQAEQRRTESGPRPCLSCLYGWM
>DECOY_tr|G3V4W6|G3V4W6_HUMAN
MFAEGPSKELPGPEEPPSSHRASEGDEDPLSKVGRQLDGVEEQRKLLLENNRAALGLAAEALGVKADRVQYLVHLLQESSQVALGHGTVTLPTSPPPNGGQSGTNGGNTEKSCACCCRCAESGSPPSFLLTASFKS
>DECOY_tr|J3QRS9|J3QRS9_HUMAN
PLAQSMVPRPMGMPRPPPGGQYPPVMPPGQGYPPMAGPLYGPMGQHHGGYQGHPPMPRPMGQQQPLGPQPPMMGGLPGVPPNGLPAQGRPPLRNQKYLPQRRAEELSLDEDPHLKLSTASTTTLTAKPSTLSAAKPAATSNTTSTTSATSQTYAPFTKPPPETTTAPTSNLKPFDTGVPGQVAAQAQATSPFLKASSASLSESNSSATSSSTVPTGMQGASPFLKPTVPPQPAPVTATPAPRPNLLGPASVAQAQTMPPLGRPPVPPPMGPPMGPMLPPLGPGPPMMGGMPMMLNEGCFSQTKRYQHHLGPPMGPMVPPMGPMLPPVGPMLPPLGPPMGPAGPVPPLGPQAMPPLYGQQPQVPQPQFSTSAASDDDDYEDSDDQKKKQQSEQKTQELRRRDEMLKDEPLGEMGYLELELDRTGPLANPVADLTKEHVQMCHLALGPGTYKKLHCLHKCFKHKAQHQLLKLEDDFRDNCYWCWKPLKKKKRQGM
>DECOY_tr|H0Y3S8|H0Y3S8_HUMAN
LVTLDANRGLSELAGVDGFGGSGLDVRTEPPRVELPKRPLERPLVVPTLNELTKPSKLAARQNRTLFSALMDQGTDELCSLFLPLAQSRGTELDLLLRQAQRRDSGSGRAQLDELMHRPFLRESLLADWLQDVQLEEVRLRLRRCLRRLDAX
>DECOY_tr|D6RDI6|D6RDI6_HUMAN
THAAWLFLASAMFQLPASVCALCFSWGFEGSVNDPLEKLQHLLELGAVYCSVSGLTCLGALLHLLGTALTPYLRSCLCACLGLLAGFCMLGLSVFPLLFQRCWLYRTLLDLGSNHNGPDVKFEMFQETLTFSVKCTVVDFSERTEPPSYWHMKNPLTLRRCWLGVTGNRYFLADNYKTEDAEDSLFEDWLKSNLDSSNEQVPRSYEYWFDTGLSAAMYLTSLLSLVCALVFATARFNDM
>DECOY_tr|A0A087X1Q5|A0A087X1Q5_HUMAN
TSPEVEKQKQSLLQAKELSLYVEEQPDYYYKRFLYSLLKPPLPLDPLHDRLVLRQRLRFCLHQLKSVNSRFSVPYLLQVPTPPLGPRVRSLFYLKFGKNSHMLRKALFEVVSQRCDEKFPHCWLSFTRGYHERMTHHTLGQRSFSLSLLRYPDSSRDVLFSGDKPKGKLMEADEWNMPGWYWGKCELRELSAAFSSSDRPYLPCQLHQPPQSHLSEARALPARLPFADLLSLRRSPPPPPTPPHPSTLRGQSLDVDVLSVTEGTFLPSFSVPSFASQRTTKLKRPGADLREGASGGMDTLSAASAALEGSRKPGTGDGGGSGGNCKSRTFRLSRLKLFSKRGSPGALRPLPGPPPPPPPPQQQQQQQQERGSRLGLPVLDQLPFPVPPLEPGPPQLLRLGGGGGRGGPSSLEEESCSNTELSEAESELGELVLLADSTETPDEGAQPAAAPPQPQPPPPQPPCPCPCCGGGVKTVGPGAPQGLGLAALQAELGAAPGWRTELALGPPLKAPDLARCRHPCLLESPGPEPAAEVDEEEPRPGVRNFVMLQPRPX
>DECOY_tr|A0A3B3ISK3|A0A3B3ISK3_HUMAN
GQHAPLNHKWNVAFRLNATVTLVAPTALGPQTNAAVHTVPSNSPKFLVMLVDQQKADTFMLPSQLLLYVQMASRGPPHPELLLQSPTQGFRSLQAEVARELVPDTLSNLNVAGEYTLYYFVNLRAVAEPGQRLNLHVFEESKTAWPPLEVDSVVTGDDMVGLNYNNFNVFMEPLYYFEPLLKTLEDSRDQSRNWRASLSSFRTDAHDKFGGQLNLFYTTFPERLLLWALVFSATSYH
>DECOY_tr|C9J7Q8|C9J7Q8_HUMAN
SALDVLQLSGKCHGPFVLLKQELSPCLDCLKGPNRDTDFEFKRLPNDPFSYVYRLKNLVLVKLDRHRMVSLVKPTFTFELVKLKESKDGREADDWLLVAPCTPPNDPGLNLTLPLGSLESKFPSSGGGVLALLNRSHLMEVLGMSGVQEHDLHKGEMLPEVNYRLVGTEMACCFCSQDQNRFLSTVRGLPQQTM
>DECOY_tr|H3BQC7|H3BQC7_HUMAN
RDGVTCWAAPVLRLSLAEPQSLTDKVVRHFKACLPSQLHQFCRNVGTTRGLYRQLSDLFESX
>DECOY_tr|A0A0A0MTS0|A0A0A0MTS0_HUMAN
MHGAPNHAESLGPHPASLVMQPDGVVGSKVEERRKCLEAKAPNLRNREVQQELGLLVQVAQQLLLKLTQKADKSLHMQCRMGLREFAENLRDRVRVREANNARRMRERDLKDEELSLVEDTSRTRAPKALKKEEEESHDAASTNEEDKEERKELESAAA
>DECOY_tr|E9PM22|E9PM22_HUMAN
MSRLGKSLEELDKAQKLREFKHDTELVDLVKQLYEDYYLGTDPPEKLASEVPHLNQKVKTDLDLPVAELATLLCTLLLFCYQLLLRTRKW
>DECOY_tr|F5H5D9|F5H5D9_HUMAN
LAVPFTKSLDAAELCALMELYADQAFDGGTNWEHYCGGWPLDLTFSSFLYFLAWALVLLYYVNLLLVLM
>DECOY_tr|X6RIP6|X6RIP6_HUMAN
LELHKLNEGRLDEFRTNFDQVGTAMLLTGPGAPRDLEESRDPSRTPKVLPLEDSCETDSANPSEALDLFDRKDHRGRFKLDRRLLM
>DECOY_tr|C9JKM7|C9JKM7_HUMAN
FSPSRNPSDQPSNGAHASLPSHRPPLAPSQGNGLLKRSNSRTCDLTLGPLQRLREQKAM
>DECOY_tr|H0YCW9|H0YCW9_HUMAN
MSHRLPFCVLSSREFLLLLFFDPRLACRLRLPRRPLKA
>DECOY_tr|A0A087X1K8|A0A087X1K8_HUMAN
TNSSVLSCVSSAEQHLKSYCAELSGEAQQAVSNLWLLKNGVLSSSWVALGQLAEPCHLECLAEVVMMLTVELENGQSLSTKTMEX
>DECOY_tr|H3BVB2|H3BVB2_HUMAN
MRLQVKRSDRAYKVGMEPEYKELAELANEARNEQWVGVLANALLLLLLVFPEVFATLTEEGEEFWALVFSLCAALLLRLVLLDEFQELVLEWLKTGEEAPLEVWSFSSFSLKN
>DECOY_tr|E9PJ54|E9PJ54_HUMAN
LHANAFWLLHTLLWAQLGNLQKYNVVGAPTVAGEQLGGVYGPLKFHCFDPLSTYLLVQFTVWLTYLQAKRATLPPKTAWLDSRLAHGTVLDVVPGTLACSYQDCAMLFYYVLFPAFLLLFLVSALSFWDVEWRAGWQGQSARTDNTVGDLKSKAPLNPQKSAAM
>DECOY_tr|J3QLV4|J3QLV4_HUMAN
MLSWLHLSNDDLLTVLQCQGPLLHLQTVANNEQHLGMFEVGPAGYKLLAGRSTGLALRLLSPSYGLASPQHPFGHEVKTNFQFLRKDRLREVPDHGRPLRRKF
>DECOY_tr|A0A087WU28|A0A087WU28_HUMAN
GRHNFKHYLRYRKLNLNHLDDAFRMSGVKRKRMLRCQLENKGWRGLLWPRGLLKEPKHEFNGLLGLNDYVGFM
>DECOY_tr|C9JVV2|C9JVV2_HUMAN
QHKVAFCGSCYDEGCELCVLLAKANECQGCKVGNKLKPECESSNAKMYNVTKPVPEQLQKELKLKLKVSAGKFVVNKGNQSMMYSQNVKLGKVGKSWYYESSREDKEKERNTRSFEQKKLEMEQNEFELQKVERMLEQARNKYKLVSNGKPGWPLVVFKRDNM
>DECOY_tr|A0A2R8YCI0|A0A2R8YCI0_HUMAN
KGRDQLEKDSVADACADFKYQLTDVRQCLLRDFTEMEAKLRHSELKKGFSSTSTASYGSAGSVLSVMSGRRHLSSESGYGSEKTHQELADLWQRQHDPDQRALYWVSDNVSLDRFCEDFDHPTLVKASLCLSRGCGYETEDEKSYYSLANKLVNVRWDQWGHLYNTKWSLVGRCEVPPGSETEPDEESGSSNWSQNDSM
>DECOY_tr|X6RK00|X6RK00_HUMAN
LLPNLALVKRGLLLNGYLATEGTAVVAFKKARAEYFERFEKLALRVACGRRALLSEYETWVPTQLRGKEDSPVLEMVAAPSEVYTDLPLKLLVAELLQPLGLGLEDGHGRMALAYLLEPSLLAPVKG
>DECOY_tr|A0A2R8YFU9|A0A2R8YFU9_HUMAN
XLSRLSDQQQLHEQVSFPLTPTWMALTEVHPRRCLSAALQQAGAATKFNYQVDMRVLSVMDPLRVALSEAGVDCLCNNYRL
>DECOY_tr|V9GYQ1|V9GYQ1_HUMAN
ASCELYLARALQECASLGQMYTLPELQARAKRLLQKEKRDLDKTCGLLVMPLRGCFHTVEPFKWLLVNDYSTPNM
>DECOY_tr|A0A494C0S4|A0A494C0S4_HUMAN
MLSKTGSRCRQEFYQSELHSGSFGSSLSRKLRNSHLLEATSRRKLYSLLNGQRSKNYTLHAYNLVFFMWFCHMVRTSVLGFRWMRLVKELDFDNNTLLQLVVNATEYFFLWVLYLVLRGFLQAYVSYLLFCSLLLTLFSLFLVKLFSWCLLFNNLLNSARGKYPTLETCSGNGLKHQEFLLYMDVAMLTFVGSLVTGKMATMGCWQQKKQ
>DECOY_tr|F6VJS9|F6VJS9_HUMAN
ASGLGEVLWPLGSLFDPVELVDQVHVLLSRPLCKLAQGCTGECAEKEGRDGPKNLLSLESFSVLFDEVDQSTGGTLSESNSNDEHLSLWFAASLFDCNWFPLVSTGEQPLLPYSKCRKPFLLKVGLEALKLENLKTLPHCSPAELFRGNKLGVLAEPEPFSFWQNGKLRLFRLPQSGEFPLRSTFLHNLAGEVHFKSDQRSYGTKCYGAVKAX
>DECOY_tr|C9J6F5|C9J6F5_HUMAN
RNPQSNFETCLNQLRLPVYQHLNDFEDVFFSHRDAPHTALVELEEQAAWAVGLAYTLVKGLHAAMAPRLVDDYRSGDTLLLMKRKLNKPKKSFLQELAFNLAAGTSTGGSWYGRKVLANLLDKPSSKYDFGFERLQEYTYQVAGRLTDTDSLEFKETLNTVFQLVRTFNGTGVSSSGDLVFGLDASNLCKCATSRLDTDCRKVVLPQLKTHLGFWSQVHLSYFGNRTCVKANAFNPEVVYKQENEAAGELTLFFLNLGSREARLSAEEKVDTPWGDVMVVVVNPAGRSNGNKASFFKNTVFSLRAGVNSLGRGQTKLELAKTLRDSNTHKTLNFHTAPNDGYQVVGM
>DECOY_tr|H3BVF5|H3BVF5_HUMAN
AAKKTEFLKFVACGYRCSEMTAGLVAPDASSLRRDGLGPRGPGEGWS
>DECOY_tr|H0Y864|H0Y864_HUMAN
NKMKRLERDPEPLSAKKLELDDLKCLLDDARKQYQYWQHSLELKKRRAQRSLKDLANKHTQLLQKQKLLERKREEDTRLQQLNDRGQLLKEVTGENDENMKDNFDEKELNVGQQLEAELPELKLQLDSNFQELE
>DECOY_tr|A0A3B3IST7|A0A3B3IST7_HUMAN
YEEEELSLKVYTNPKDARTRAAKAELPEEGVDMPALLSAAAQPDGPAEAAHRSRGD
>DECOY_tr|K7ERM0|K7ERM0_HUMAN
QDPCGNLSVPGQVELAETVPVPLHNVHLRNLCGFFKSWVPRLLTTLNAAVSHWQGDCLSKQPTVSTSTGGAGSDMSATKVGAELYVCLKHGPQSGLHLLLGTLRSRPLFSVKLFEPGLLVSHALVVHGGEESFX
>DECOY_tr|M0QZ46|M0QZ46_HUMAN
LTDAAVVVPQAPDQQLFSDVLEPVANDFAEFREVLVTRVPGAASRRAPRGRASRNPQHQLWSVYFLVLLNLTLAAALAAQRCTRLM
>DECOY_tr|C9J9V2|C9J9V2_HUMAN
MGALDEFKDLVEKETKQFQYDQFEQVVVFLNDVRSLCHVQALSEVSLVFYKLRGRDSKLCSSGKLREVEDAATQEFGTPVTAGLTVLLESESGLDSETVQVKSQNEHLNVDLLQNTAEELDKC
>DECOY_tr|E5RJ69|E5RJ69_HUMAN
NVLDELCQFTRLPSLYYWNNPRLFRLYKHVRQRHVSLSYFKKGTESRELMFSGKVTDPLQLLEEKARDGLGEFLWGHYRVAVCLGPLYSREGTSLSLKAWWGGEDSLRVKLERRGFLPPSLDPSPYDSLVALFDSDLGEPNPLRPEAPAPTKSMSNGM
>DECOY_tr|F8WBQ0|F8WBQ0_HUMAN
CTVEEYEYDDESAETLTVQELYYAGEAAVADATRDADGAATLGMGLAEELRVVASSPMRGQAAM
>DECOY_tr|E9PNF6|E9PNF6_HUMAN
EFCHRVATSPNWKDFEAHNTRLPLTLLLCKLSYDKDSPCYEELAHLCQVAEQMTFELHQPEDEASMANNVCLAELKFKQLLLRYRKKFDKFEM
>DECOY_tr|D6RBD0|D6RBD0_HUMAN
KLCNALNWKVVKLDWGCSVLLPNSSNPSRFVCSVWESHSEDQVTKYCVGLTNWKLLKTRDSGSVLQTTLDWRLLTGDWSGSLAFQGDSSLVVDSVFHSHRGLRAQPLGYNTERDTKLWMLLKTRDSASLLMDPFQPTTALQTVWGNHKGLTRGLTMQETM
>DECOY_tr|A0A087WTA2|A0A087WTA2_HUMAN
SLRPCCGPAAPKERPPKWGSPRGTLNLEEETVLYDRVGNM
>DECOY_tr|A0A0G2JQD3|A0A0G2JQD3_HUMAN
RNLLFDVQCVVRHSLRKLMSKTVEQRNLTYLMPNMLPFLVTHFLSVKMDAPLRAFPCMYLFLAPGFMLLLLLRVTTCMSMKAKNGESARRAVHCLLVAYSALLGLFCLLTMLGSNFVMLLEVVFMDTCAKLLKKVESFFDVLRMPAVLFSYSADLFALNGLFFYLPATLGPDRSLTFLLLFNGPLLLLYFLLLLVFVLLQLDQSQTLGLLX
>DECOY_tr|A0A1B0GVK0|A0A1B0GVK0_HUMAN
LYREATYKCHVYSLFVNNYMGRPSQLQEQSPKCSKCGDLSNVVFTLNAKVSDVYNELNNMNVLNKLERLGHLVNLEKEAKNLESSKLNVESELRERVNDGVEGPAGTSPLLLGRNGPDGNDDAQKLCDQCKKSLSNVLKELNQVKEFVEERLSFKQPLQLTLPPLSVQYPCEGAEEKCRGSERLVPCVKDRAEKDLEETENNAVVLFGYTALVASSLWYWNAKLM
>DECOY_tr|A3KFI2|A3KFI2_HUMAN
DRVPVEEHGPCELTVLEWMSQAPMCSDCHVLSETSQPFTNPVSYSFCQGLCRANQLKSAECGSHGVLQTLKNAECWAKSDPFLAKLNLPPPAALLMAPLVAGVLRVLMM
>DECOY_tr|J3QKZ5|J3QKZ5_HUMAN
GEMEATRRRKVAPVALSEERREALAATKAAKSAAKMNSVTVSKLSTSTDRRPPPTSPPSDHNLSNTLRMSAASTRRGLEGALPSPSCPVSETAKACMDRQHVKVAKHLLALLDGVVTVGLENMLKENLDLLMKSQRLNDVFM
>DECOY_tr|F8WC81|F8WC81_HUMAN
MLKEPLFTFPLAFGKDLLKLWTPQSQLHNNPNLQLGTVLRNHGHLLHVCEETVTSYKVVFDGSVCFLKYSDASFVRRAFNLESGGRCVRVLNEEEKV
>DECOY_tr|M0QZ29|M0QZ29_HUMAN
MPAPPLTSPCSSHPWRTMLKRETFFTCDQYAELQEHTFVTKQNGM
>DECOY_tr|E7EUY5|E7EUY5_HUMAN
DALLTTARRQVNKNDMYEGYDKLGELYRLSKKGVYQYAVRDLGRPFVSRLHWTKTQSVDGLQYVESDGRSWMENTALSFLTVPKNGEVRQLVPDQGRVGLLHRVNLRSELVLSTTTESERHVFRQLVQLVRRPFM
>DECOY_tr|A0A5H1ZRP7|A0A5H1ZRP7_HUMAN
MTDREMKPGPTRNRGSSPFSNNLQEMVEELGTSTDQPPSLLDEEGMSDSTQSGVRVLLMPQSSDRSQLSTSPSSVTTGNKVAEAQPQELLRQRLHLQSELKQNHDELLQRMAERLKGHRQLKLAEALLEARDPSQPSTPMMEPPSPLPSLKGHEHQKQRLDYEAQLRNNEEELDALRLELERGEESELSLLLQAPRSPQSLPSDQNLSQCYHQLLLHEDDLSENPSLSDNLYSGNSNEMEARLSAYHERLSHTDDHSLQPSSAPASDVPWFNLLTVPTEMNDGELVTQVPLYGRMPKHAFRKYRTKFKNLKVAFRDVDEGSTTPTCYEVMPYHKMHKGARVGSFFCSQCLDYNFKHLRSRYFGLLPCKLCENKCAQKHATEAAARVHLVPLWVMSQPERLMWDLFLAAELEKPNNAFQFCRSVSPELNSGGFSAVEGLRQPLQLSDHLLLGRRLQDCFGTSSAVKQFLRYKYDELHKACLSLLGKLFTSRVRLGRTGTDYVNLLWNLCMDVCLPVNVLNNHEQERLDYLTTLCNLLQLLDMPQDNKQLNHQDLADCAASLSLLDLCLKAQRRLKLMARSYTARFVNNLDALSQYLETKMPHDWCTTQTEHNLYYPKVNPSLRAEWPGQVSTSLFHQSAPGFRDHAEHLRQRVDEVAVQLKLRWTNLDELTSLNYPSLQLGLTTLRQALDNVHSVNKELPALERGLKAKVELHDQLSDLLLDGVPQWSKGLVEARQKLLDLEDTAEQLRERLELTEDKRLQWDASHLNKLEWETNVEEAKRQLRLTVNQRAEEPPLREPEQYKLELGELPQETLFRLVTELTSMLVPKEKTLRKEFRAHVDNKQQVAPFDGGLPARQSLEDKDLQLWVLLEQLSLHRKLWQDSSAELHRSLNLKKRSLESKWFNMNDRRLQLLVADDSGELRSLKLQSNEDLNHYVDTHAELEGQLKDVHYKRTHLM
>DECOY_tr|J3KS24|J3KS24_HUMAN
GSLSQQWALASCLLALKSGSGTPSELLCHKQSNLRGLLSNMMALQSPYKAYPFYKLVGGLTYESWMSSM
>DECOY_tr|K7ESJ6|K7ESJ6_HUMAN
SKELREARWTAGWPRVAGSLPRASLRPPPPESVTNLPEQFAVQAQHRTQKSPRDFQKVSALTEAGAYQLSPSLLVPPPQEREPPACNEGPEEFGVGPEKGLRPCSLLSATGAGLERGDLRRVVAAVNSGHYAMHKKWTLTGAERLPNRVLNRFCWGFPLAYREPPERRRGHAEDRGKRLCSECYCLRKSPPPMFYDEPLLLLEQRFSCLAHYECKSLPSAAPPPGWCVSKELGDVMDKAEMDGQTGAKSGSAAGPEPNVLTVQECQGYLDVLAHCPQPVDPVAVGQDVGNVHLHLGGSSDRLLGLLTGEPCTDLNPGKFECKLLGNHFVGX
>DECOY_tr|A0A0G2JMS5|A0A0G2JMS5_HUMAN
ALQKPQAEGQAEEYEEEKPLQPGPLMVKTLLPKQPPAWPPVKLTHRMWSGYPNTLKQEFVVYELVKDPVDEQGYMRLGRFDYLALTPFCHETVLTHRLDHDSNNLCLHAELFLKDKAEPFKDKLFNADYKDRRLLSVQSAMKKTRMERGTELLKSSSELRLADGEPPVYADFLGATCALHLRSDKSEPPLVLGKRAAHQMFKEEKTKFPQYLPPTRKKFRTVPVLAASQTVLVPRQFWWGLRFSLCSFGQPLPAAM
>DECOY_tr|E5RH02|E5RH02_HUMAN
LFVQCHLNKRMLSQDLTMGTFDFKFLYEEAVKLSFENKNGLKHAVDRKSRFDLQYRKLARKLAAEVNSSTGNSLNEPTKEELLETSGMESHAERLTKTVGANCCGYLCWSSGM
>DECOY_tr|A0A1W2PQF2|A0A1W2PQF2_HUMAN
QNQLHLFPGCALSHLCRGSAPFPLHVSERGSGQSPLCGQQRCRSLGATERKNVELASLLAPGRTLRTVAGVGLQWRPPPCPAAPSPVRALTCLLRAVRSX
>DECOY_tr|A0A087WY34|A0A087WY34_HUMAN
SLLTLKVLRYKGSNGLGYDFGQASCSAKGNFAQVSFPSPPPTQSNQDLLAQEDERHLYQNGRGRDALSWAEGEDSECFEVMSX
>DECOY_tr|C9J922|C9J922_HUMAN
NRNSFARKDELVVKVAGLLSLDLARTLGCPGAGLLLKCTNTCKAKKGYKDHSRKGDKALWLKAKAWYNKLKSKYLFHRSYKDKPLELHDCLEQFKALTKGCTTAQVRFDFLVHAPNMTEKRHEEM
>DECOY_tr|R4GN75|R4GN75_HUMAN
DGLAHWPKQLGLSKECMTCQALAPLSNQGTQTQVHAKSSETLSATLSGDHQSEVTEMTM
>DECOY_tr|F8VS81|F8VS81_HUMAN
LSELYDGEHSKHYLFFHRYASKDPRKLPLKDLETNTTNALLLLEKNLDLELQVYNLRQNNKLELAQFARESLPFAVGQLTQKHTDVGVDTQVENKLLRQLEEEAATLPAPSSQSLLKKYYGHLSVDKEVTGFVEKDLHGGGFKKELTRATAAYLKMRQVHSHDPSWALFLWEYGQANQSDRLFLLYCPKQDELLPLVFSDYKDDWSDSPQSYSGLVLQENELSKLLRLKYGRNRFALAKEVDESAAPQGLEFWSLLSTLYLQMNFRQCANCAVMCLKLGQPTDQLGTQHSM
>DECOY_tr|J3KT70|J3KT70_HUMAN
SSDMTKGLGEVLSDDWFDRLVKSRVSLDPFRNHVGCCNLCLFLGKLYSAWDPDAAGCDACHANGTDPRLLLEARKKLRNREDGM
>DECOY_tr|J3KRQ6|J3KRQ6_HUMAN
LTHCALEPVGPKFLCGDFLDKTWSLGKVGLLPLHRENKNLHLVLKLVHGNELNRKTGLFRNFTGCLYFVGGSHLDVHLQYGHLGYEPSDDLFPSHPPLEYPX
>DECOY_tr|G3V5D2|G3V5D2_HUMAN
QFYLVREKELASPKKDKKKEKPRLKDKERLQRDLSLRKMM
>DECOY_tr|A0A1B0GXC7|A0A1B0GXC7_HUMAN
LKMLQREERPDCVLMWSMNEVTQGADALLGDRFDLLDVWHYLEKCGLNWKTLQQLELLLQEDNCKVKLDLLRACDAPAETPKKTKLRTDKVM
>DECOY_tr|F8VYZ5|F8VYZ5_HUMAN
RNQKMLKSLAGLGQFTLGDVKNKLRNNLELHQLQPKLFKMPPLASRLRNNKLLVLLTNALNDFYGPEMSTRVNSNLYLKYLQLAPFATQLESLNNSSLDLTELSQFKELHEPLLEVRLNGALSLLTLNASVPGLNPLTELENNNKLVRELSQLHSM
>DECOY_tr|C9JS55|C9JS55_HUMAN
MEEAELAEQLRFSLSSRQPARAGRELNQEKMFVESDEDLLLSGGESDMSRPSRSPGPSPPLVLVASDGRAGLGARQSGRPGSYSRLDAAPLGPSCALSQFRSSLAAEGTLSSSSPPPSFPSGRAPSLSTPSSYSRSLSSQSETYRTVSGQRFTALVELSSDGNTQGPSTAQRQDLSRLLPSPSRQKLSQAEAHLMGEASEGNLAVLLDGRADPLKDKARGEAKVTVMLPTHFRDGGTRLFGWPAPGAVDVTLRA
>DECOY_tr|M0QYQ9|M0QYQ9_HUMAN
SSSPLWLLCLLSAGPGRGPSLRPVGPDRDLPAPSSAKQNENLRQEFEDFDX
>DECOY_tr|A6PVM6|A6PVM6_HUMAN
RYLVQRDNWEGAERKKNSLVEGKDECRYKDKSRHRSKQNCENHDQREDVRDRSRHSRERHHDSSGHTERDHNHRDHSAYHDVHDHSYDKEPEVYASRDSEQTESDFTERQSLRGSTGRSHNHHPASSSRSHQKKSVPEVSPEEEAQSARSLPARSDRTQDGQSGQSNSALTPSLPLSSTALRTSLLPNPLSSSPPHTKAWYAELYDALHECADELQNEDLLVDFLEPPCQAKLDAAVMQVNLKHAQKSRGKSLRLQLVKEVHLFKDAEFSLAMGPVPVDDEHAASYSVNRTVAFAVKPKTKAELQAQARQEARREVAREDEELSVDSDSRPSTYSDASGRQVFSNSTTDSSTSGDSKGRFKRRNAKGGYSQAAAGLAGAPAVNELLEMQLEQAVAAAATPPKSSMRDQVM
>DECOY_tr|C9JBA0|C9JBA0_HUMAN
QGPVSGTSCCDGGDASPAMAWMAEQLDQTDLSCLRDDGQLCEKLAQLQQHENELRFLAQNMQLRDSDAGQKLSQLVHLQSELREHQTGLRTWDKELAEYQRSWEEKCQEALALRSQTSQLQQEANKEMELKVQLSKEKAQEYSKNQDEMELLKKVM
>DECOY_tr|J3QLQ1|J3QLQ1_HUMAN
RMATFYNDLDLKSPHLGYGDLTRNLNHFQTQTYASSPGLLLRELPPLQSTLYTDVDRVVGLLSLLLTFQLLGETLKKYLSRL
>DECOY_tr|H7C4Z6|H7C4Z6_HUMAN
DRTLNLLENLFEVDLSYLSYDHSQLFKLPLERQRLEYMVSLHEEMSKP
>DECOY_tr|H3BT48|H3BT48_HUMAN
LCEDRDGATAQQAWSGESTLAALKDPTKEVRRRVKGDLYPFLAWCPHCHPESSFHPEGKGLYAHPVNAELFMAEGKPLTLLNLFYLAFCGLDGPYQQHLQLLLEGFLDEMNNGAAAQQSRKLVLLNLQEVVKKVEKSMLHSFCSQLSSAVAQSDHSMTKQLHTAAEDGLLFQFEPKKVLFTVLEEVRPFGCLGQFPTLALAMEKPHNADPYHQPAQLHKLEALKENPHAQLSLPTEVSLKVFLFPLNGNFTKDKVSGLSDQNEALWQSLKTQSRLNDLKLADRGPHTGMWLEAYKPDEALQALPDSSALRLAVESNSGM
>DECOY_tr|H3BMJ8|H3BMJ8_HUMAN
KPSRYPWTKSPTTLWTKCPYRVRQRQRPHEVYLVKRHSSLPAPGRPNLGTSDERLELRLDLDELGNESAEGTSKKSKNKKKKKRQKLGSAHSQESPVTETDDGDKTSETNRGQRGKGNGPAVADTLACGRSEGNVVPDDELDDLNLLERFNNRVVGKEGAGGRRPLGVRKEPGEEEADDDRDLDFHLAGPGLPEQRGQERGRRLLRRASM
>DECOY_tr|A0A2R8Y6Y2|A0A2R8Y6Y2_HUMAN
WQRCGLETLTATSTTSLLCMSHCLSRPWTTKEHQPLLLKELFRAQERLVLVPYQLFKKLLTVLLSTWERREENQVVKVYFDEYRFKGHDRQLSRANLEPFEDVKSADYFRTSFLVVTVEHSCKNKEKWTFLDALFGNVKAEFYLDGYLDFDWMECSMQLFLYVMASTRSFVRVTDESLYGCMKVEKNVWLEGAQRALGAFEKVQTLYACTSVLKKSRLWMDRGGLYQKDFTLEVLDLTVKDPDVVNVYVDQYRPRLFVQTVTQDVSLTKEQLDKELKSVQLLLPSYEDNPHALEVLDGKLLHPFKVPNVVLEDDSGGFKKVGHLKLYKVTRTM
>DECOY_tr|C9JI87|C9JI87_HUMAN
NTHLQFEDKTYGVAFNSQTRVKSATEFNMQYGALWGEYGLVLARGLSPGALDFDMDCGLNLHRKEYGKTKLAKKNGTNPSFSSDFTKLLRGALQDEVTLETGLTNDTNKWETFTLGYETRWKYTELSGTKVTTETNASGSSTFELGNEKSKTLDKLLLGFGYKGTFVRDAKSGLDAYTPPVAM
>DECOY_tr|A0A087X1J2|A0A087X1J2_HUMAN
VKAGHLALAREFPQLDTEVSSSTETSTRANPSVVTRLPPRASRPNPPKVGCLFSLLDRRELRRRKKTVWALVKDRRNQYGLQLGLDFRSQHTDVSKEYLNTVATAANQFPVWLSLGPQQCRVKDYLQAVATASNQFLHWKLQKQHEPQAX
>DECOY_tr|C9J9F4|C9J9F4_HUMAN
LLLGGGKCMKFVKLETMTENYADLCYVGLSKDVEPEKVADVGSGELKLALPALSPHVGLPAGPSSCLWGVANLLFPTLQAEVLYDEHSVVVRLRGGYSSAALLVQGMDNVMVPFSAEGLLLLECPVADEPVDWSTVGNMLAEFAASPTAM
>DECOY_tr|F8WEG1|F8WEG1_HUMAN
SAEYCRDVSDFYVYYQHDGLLLLSLWSDFAYLPVLLLRLLLRYQEQPVTYRSLHLYLQHCTLVLATWVFLGSVRGALASTLFLWPAGQSSNGMHDMQPGAPVAPPPSPQPWNASVLPVGATELLGSVNSM
>DECOY_tr|Q5T0A1|Q5T0A1_HUMAN
HALLVPTLQWAPGRPNKEVLVMCFLEPRYPDLLGQEVGWAMREVANSLERHSTYAFCVNLFKCNYKNTAQVAQALLEQLDLPLLHLDGLRVLCVGKHQKLKEEEMRLSKFRQALDMLGDVEKSRKSFNELSFAYVTVELLGLNLCRWLTEAKLNFGQSHGERQEVQKKCARRYNGDMLFALKHPMPGKALLNACRFEWLSLEGKELWSM
>DECOY_tr|A0A669KB13|A0A669KB13_HUMAN
MTEEEEEEEEEEEKEKEGRLRGKDSLDGFELNGELDLVQLKHRRLFASDVVSGVAKLNRFLFLKGLNPTSDFANAPVASKLNNQLYLYELSEPLGEPLETLQNGALDLLQLHALDVWRLGAPRARSRLNSTLYLRELQAMGVLARGALAALERKNKVLVHVRNPLGPPLTHRLNGSLDLRSLRLKRLFARDHVQPSTRLNYSLNLEELFYTTAFDREGLGTLQNHLLMLRTRRVPLGSPRVELANNYLHVTHRKLLGQFALPHLGQRELQNSHLLLYELRSLPTLVNADVRSLAKNELHLLVLRSPLGAPRVSLNNSSLDLYELSSKLWFTENDLGEDTLYNNQLYLRELSSLESFAGPPKLEKLNNQLSLHNTHEPLDGPFRELDLGGCDVVGEQSCACRDPCSVAAPGPGPEEPSLVLVPEEEAFENEEPSLSHGGRSGFGPRAVALVPGLHLQPPLLLLLLLRVSQRA
>DECOY_tr|I3L1A5|I3L1A5_HUMAN
LVLLSPHAVSSLTGSYELRSHYLYLVPFYFFKHKRQKCGQNWWCNLAVFLVQDSRLSAAQELERAAALSQGCWPAYFFLLVVESRRDVYEAYDLQGQFLDLVPRSLSFFSVPKPAPLLVKDRASCTKFLALLLACGLAVAGCLLERP
>DECOY_tr|I3L4P0|I3L4P0_HUMAN
LLNFVRRHEADTGHQGQFCAVRKLHSHHCLRDVSTRRLELQLLDESLVEKTERAGVTQNALKQRMNFKKQM
>DECOY_tr|F8WAT6|F8WAT6_HUMAN
GDEPSSLTWDVYLLLFNETSPEFDPHTFPGRSELKKFVHNRWGEWDGTDGCGGDVAMPEEGDAM
>DECOY_tr|A0A0C4DH17|A0A0C4DH17_HUMAN
CGLDLYKPTRVLAARSTLHKMNLDMGFLWWKLQRLCAPHQLGEALLWLGWDGLDNFSLDLRELNHNAQLVVSLGECAASGRCLGLRLQLTKLCTPRHLGECLLLVGLDGLENLSLDLRELSQNVSLTSALEDCAAATRLCKLLWLRTRPCVLRHLGQCLRLLGLDELANGTLDLEVLHPNTGLVSAMEQCAGSELQKRCLQLMQRCPQLRHLGECLLMMGPFGVGNGSLDRMTLKNNALLAASLDECASSSRLRKCRLLNQKLCNPRHLGQCLKLVRGSGLARNYLSLELLNPNTCLAAALHESYADLLVRTERPLQVLLTHAGASRCRADEGDASYTAGYLHLVQARSRKCLCFSSVMHEKMSALNSVVLVQFHSLAQQLFEEEQLEYLCSFFELSGQQLTSGDSQKASQLWQLLDKMLHPSKVWCLKSELHRSTEENLLGFLRFSTLALFRSESFAYETLRLTVDQDPGAGGEGEDLLYYMAAFFEQFSLHLFSYRYECNLKDQFLNMNLFASVDEGDLGKRHLDQEEFLKLQNWLGDAALSCLRGQNPPPQRPGALKPPQMLSLLYLMYVATTRTSTRQLLGGGELQQQLCTCVVWCVLPVFCMTFLPENRDVYNFVQGAQEANHFKYYFYKREEAESFGLLEVRHPHELRLHKLELATRPTTLLLSLEPLKKRLLLSNLLLETRKPEEWCLCWPGQPDHFSKPLEDFGDLLFLRLEPRVLLEQLPASPEPWCSFLLDQMSCETASQNMRECNLYFLYDRFGQFKLGDAWDLMKVHALMKSGLGAAGQMVVREPPTRPEEDPEFLTEKLLPSAQHGVRTAHRGGTDLLQQQVQMPNSHKEVLLRLTRYHSLNVCEGRLARDNMERLKRRFVYRDYTEQPKRDPTVLSVELLCTSQNGLSSPGGPPTRDVLDREQRLEWGKRDNRLEFTSLARLWAEEPGFHTLLLQAMELPGKAEMSGWPKLGEGLETATGLYKLKKFLEVAELEELYTSRCLGLRDGARTLM
>DECOY_tr|D6RIC7|D6RIC7_HUMAN
GAQQAAYYQSHKAAEEYTPLEEKGSPQPCRLYLTNEALHNEGGQHEQGQPERQTAQQLVQSDEPALLELSAQPSGTGGTGAGRGLAQQQLALLRTTETLNGRYLQEQLRLHLVTGSSDELRTM
>DECOY_tr|J3KNS5|J3KNS5_HUMAN
LGLSSEKTMFTDRLLPPAGCEGQLRVGSRNSQKSGLDSLLTLLAGRELGCCNEFQNLKRYLDGGQCYEMALLPLDNPALNQMGEPVRDAAVVNPHTRRLMLQLELCRWRERNPSLERQCKQLALQEGTEQNHRWLVNGFGGTGRLKEMEWAGCTQTTLSPSWSM
>DECOY_tr|B1ALA7|B1ALA7_HUMAN
LKYPMKLKPEAKTLMMLKRGGKGLCWKYAEVSVQLQSAHLDMTLLHDAGAVSLMNAVKLASLPRAKSKKDDRQAYPFCPLVATRVSASAKLCANLMLLLEMLNDNLEGCGSQVLYVDERGVSEGLEVCTEQNSKKFTVKVGLELGRLDAKLQSLDQHSSGSFKLLNPM
>DECOY_tr|E7ETB2|E7ETB2_HUMAN
RLLYRQLCDVCRSHHCTMLDPRFKDSRHLLCLPCELFDGLKQSLSTLGNDSSTNTSFLSKNDTCMESHLSELSALGDVGGNLREKRKSNKKRRDFLSGLSRRKKLPKKAVSPLSVSSASSQLRDDSGMRQHLSMDLLSTLLSVPDTNVCLGENKYSLFGLEQEQM
>DECOY_tr|D6RHZ9|D6RHZ9_HUMAN
MMDSQGRRDDGEEKTHRLTLLSRPGTLEERAYTDQCQNASRGVLTNERPLPRAKA
>DECOY_tr|H7C1L6|H7C1L6_HUMAN
XALMDLLTRQLHRLCDGRYVVQRDFLLLGLNYVNEVNNQQVYRVDMYMLLRDLMVMATQHDNWAQNLTQLFNNNLSNLVDREKVNLLHETVVRELGTYKLEGKHHLVMTYARNYLEEFSLGSNKRNQLEQLAKNLLDWLSNVKYEDMTMETRYKRKLSFMLRGRKCYVKVGSGNLDNEGQSSQGQKSESDRV
>DECOY_tr|A0A1W2PP22|A0A1W2PP22_HUMAN
GLVKCKAQCVMPHEEELGFFLLRVWQLPLLVSVLEQKYLLYLVLLLLLVFWQTMSTNKKKMLLHSLLNPEGAQQQGRQAGPPAVTVAFLSTPGSKSAAGKEAARGQQQPQQQQTAPPQPQQEGHGNEDGAGEEEDGLEDEGEQFGQDDGNEDESAAEEEEMPGSDAAGAAGNEEGLEMQRD
>DECOY_tr|H7BZ34|H7BZ34_HUMAN
LTPVSLRRWRGLLQKYRACTKKENQVKRKLFKKKTEHGCLSLNFFHFKYTKGSTFSPGNMLSGVSSLNSFDYHLSQNEX
>DECOY_tr|F5H1C6|F5H1C6_HUMAN
CDLEELLLDRWAQEYLQTRLVPDKTPDLDFFSYKYRFLWLADGKALGQQMLRCSSDLRWSHLQKTDSLSSRPPRLQLLLPDPPPQRPSLMHYCAETQASDSFHAPMRGFLAPAVGGALVKVSLDYLEEEPKEKKKKEKKEEPRALLSLEEPRLHLSRLCLAAVAQFLPQSFSRARLLRRANPRLLLVRPHQPGFFRLADALLGKYDLTWHTQLLWRKQQEWWLAHDSWDKRQNLQEVKLLLVGGLHSEGTRVLTVSEAEPDEEGVFRVLEWSSDLYDGSAKTMGAM
>DECOY_tr|A0A0U1RQH1|A0A0U1RQH1_HUMAN
ESKLALLLRMLPLTAELWTNPSNVKMEWLAVEESTSDMWDVETGYKSGTGFGRLLGGLFQNTKLYHDWVTLEVCAEMLDERPFGDYVMTHNFLPNTKTGVRAKTRQKRSSTDPLLTKCVFSNLHSRGLLPLDLCKEVWLHVEGTTPKKLGPVPEPVYQLAKLMERGNEAELAVPAKRKTLPYRWLKQNKQNDWDWTELDLEVEGLFSRKNFTRDHWLSLNKLQKTLLKQEKLRYLLENYVPNLKKTVVLKKKTGKMKLPLYDGKAVYPDRSKKQVDAAALKDCQAVFVHLKELSEVYELAFQLNKGVELNGFDGSYVSMVSGSVEDQLFAPVKSSRKMKLDPHSFPNDPQTPVTSRLPVCENTVKPQDKPEDDEARSVLEEPQNDKVAQNSSDSSLDELKSSPKRMAARSELKTLVPSPEEESSSPRNWSEANSSTNGDSFDSESFGKEEEKEEKQMYPSALTLEKVSKSNTTKENMLLPLPRQRNSVSLAESAEGFGPEQLTGQGGAVGSESRDDEPPTVKTLTGLEHAVYLQPRTPLEVGRSSGCFDVLLDTVLADGGLKMDCQNVQSELGNKSKDMESTQSARAYFHPVTGLRFTQESQSSKEEHTEREVSVQPQYPPAETLKELKLEFGADFASETLLPAEKAEVKT
>DECOY_tr|H3BTC0|H3BTC0_HUMAN
NSSRSRSRRRHGPRSRRRSVPRRRSPRSRRRSRMPPRRSWMPPPPLRRSPPMRRFPPRPPWPALVATATLEQGDLQGGDMKHLKAEAEDPNEFEVYAYKGSLHPHRMEVPMDLKMKLGYTSFLEMLHKDTVRNTRLLHGKVTKPPSPRRKRSKEERKDPKPKSRSRRRSNDRRRHSPSPSGSSSSSSSRSSTSSSGRSSSASSSSSGSSSGTSTSSGSSSTSSRSRSTSSSGSSARRKRSKTRDRGKDESSKETAKGKDRSKDKSEDRSKRKDTPSPRATSKKSNNKELVGLKKKSVGSLDM
>DECOY_tr|J3QLB4|J3QLB4_HUMAN
QQLCRCLLRYYLQLRRPVLEAGPLPAM
>DECOY_tr|H3BT81|H3BT81_HUMAN
AMVTGNPLCLMMEVPFSKYELHLGAKLQHSSNEQNNQLEELKE
>DECOY_tr|A6PVU8|A6PVU8_HUMAN
TEVRVLVPMKPPSPKPSRLLSGPNEKTRAAQTSFNGHSLKQELLHERMDHMELNEAELYAKLKELEQLTAKDSQLVKASNQLQELMRQKRVQQKSLMDDLHHKLRAVEGLKEELTAKAREEAQCDANNRSLEELAVEGREKVALLAQHETEMGLRRLQLEGVEAKEQERVDEREQLAVNSQEAREQRYSLTVEFAVCDSQHRKQAEQKLALLDQVKRTLSEVDENLCTDVEPPSSYLATPSQSFGNKPELVVEQLYQVEKSLQNLKNEHLKMDGRSKGLYKVLLEEHGDHSEVLESALSHGASHSSVMAYKRTGAAAQDEPHVDVLTCWRNTGNM
>DECOY_tr|G3V4D7|G3V4D7_HUMAN
LLQTHYHTGTLGAVQSASAPSDSSGLRLLNYHASLLVVSWGPCCLLSTERTLEKHVTLLQEGGDGGDASTGAAGGSSGGEEEM
>DECOY_tr|A0A590UJW6|A0A590UJW6_HUMAN
DTSDLSEAPPAKYRLFTGRPNFDMSPKQCDQRAHGTAGCNYCSLNGKKSHSSGNSSGVLGQTQYVGATGAMFNQMPPVAFTSQGSLVPDPTGSSSYPAHVVPFTSGGGYQQASVYGSSCMPSFPLFPFTFVSPGSFPHQFYNAYSVTLGSSGCSGSCGCSTCVLCGPPPPAPQPPAPPQQHHHHHHHNPNSAPLNGTSGGGGSSSYFSSEPVSSLAPSSSPAPCSPLTAMNAFSTSPHSSPSATNSNACFGGQLPGVPMSSMASFAKVTNATYLARTPNLLAPPVSLQVNNPCSTQGSLASDAPVSSSLLKLLPRPAAHLVTSPTGTAATSTEVVLAPQQAKTLRVDLTSAHVKVRTPGFSVTPSMSSSESLGSLVQVPQHPASAPLVDMMASGFKSDKVMSRSPGSKGRNEELSLLSHVSSSLKLMDASRGEKPHVSNLRMLPTLHSAASLMQPPLPHHGSPNSSAENQVPLVQATRPASSSTFHNLLMVKPKEDSSELHLERRVDNEEASDSSEREAQVGMPSSSSSSYESSSGREPLQHHPQEVERVLEAAHSRGGSQVPGVHSTPPRVAVGSSTVLPPASPNLRRCEKSKEELELQKTKKKLAGMTLSEKFNLDEETLSLKFEMSLKQFVPYKYHRLKRLLWDLLGNQEQTQPTQLSSPMLLAPSTDMQRTYALASGASGAHSCHPLPAASGAPHQGHHQAGSQSSPLGAVGCVRPGSVGMVTGKVSLSPNGPSPSQLQQPPSSTSLRRFVHDKNLVHSPLSALRYLGSDLDVHRNEVYFADPGALCPLKLELNEEPYLQCKLSLFETVESSKSTVSTLSSDSWLVEFSCEVRNDKNTHSLKGLDKELSVKVSKHGLRKPPLSEETSHASTHLANELSNSVSSVPAERTPTKLHCAPCTPLAGGPGPAKGGGHGGGGNLSSQLQTLERQLVKQQHFSFAPHNSAMTFLLLFEDGRTGENLQLGYNHLLSDLHTLRTYLVGAAREQESGLLALSVLKLRSVVEDTLNTLSGLDAPNNKALESRDLSHYKRDALDELCSGLRFLELPLCLDLLGCLFERVQPSPLESFRWYVGRDQLPRKCEVM
>DECOY_tr|A0A0G2JHA9|A0A0G2JHA9_HUMAN
FPRNLEELFQGKKTPKEVQPGLVGFSEFRTHLNELERAKLRGRLYQLCLFVLGLTLQLLLVPLVALLVLVGPSVWYFPDEKVLEMAAEEQYSHRDFFCTFGGEDSRFVRNRLLTKVGEGLAKDLLERTRGYEPAQDGDQKDGRNYLHVRPFVSRPYWGVEMGTAKNGPSRLCPLEVEDGVLRALPRLHGPRVFQGAYSSSVQLLLLLLFSCLCSPLSRPSLSAM
>DECOY_tr|A0A0U1RQD0|A0A0U1RQD0_HUMAN
MPVACLEYPSPTVLFSVRVSHSRPPQGAAVSFSFHQLLSTFFLFLERMALPEGLCRRAGASFPLFAEKPVFHGQADLFHEPHRFFKKPWVAEKDLVSSLNTLLTTKGPRLFGQVELRDSTMHTVGLPVLDGRFQVEHLVATTYPMHAQDGMERRPVQGLVDDLEQQRVLQVDLHLLMLLLGWALTTSTTVMGALFLNGVVRLLNEDNFSSEPSKGKAKKEALFAETLRDPPQAPDWTRMHETLLEDLQTLFKAQRFLKVGALAPLHPLVPVANLVRELFGSEKELGEQALDLRLLRFPDDYERRFGCTLSALVNSVKADLLGNRPFRPGQRSPGFGLVQYLPAPRPDATDERGTVMAREVAALGNLVVVPTWALQLSFVDGRRRFLQDFCYPTNQFDVHLLNGLGPLPLPGPPRYAARWQRHHMLDVLLLFLAVLMALPVLAELRG
>DECOY_tr|C9J4H7|C9J4H7_HUMAN
TYTLTEETDQKSVLALTLMTLFLKALM
>DECOY_tr|H0YF48|H0YF48_HUMAN
GPCCLSRVSADLFRPYALSLWEEX
>DECOY_tr|H0YBV0|H0YBV0_HUMAN
LDQSGLLCRRNSSLRLNPETCLFNCASWFLQCSSALENPPCKDVFFLESLNDEEPALGQQHLQKRLLGETQQKHVRSVHQVLNKLX
>DECOY_tr|H0Y767|H0Y767_HUMAN
LSNTVLSNSGSEWDGPASRTLKLKNSTDLPVLLNVMLNAFHLAQSFVTSEEHQVLEQQTKSSLTPWRLLQEAALDMAKTEQYHDDPKLKDKQLHPAHNDKEASLYLRSVQEQVANYFTTEWFQQNTWLPHDQVCTYAFQSVGPAKRLYFASTLPLLAAALNYEELSSCDQLTCNMRMLLYDFQQHDLLRANQQVHLGLEDTLCRQAKAKGLRALAAPLKTETELKLNEFLFSLCRNVVERLQASNFVTTKVDMLSVVPPGAPVVKKCERLTAPPANQKNAVNEQLLEQRVAENLEPFPLLHRVLHSGETRPPKVQFAMHPNPNEKNFLQEALREVKHLKMVPNNEEKVRLEVEFAVKLHFHLVPEAHRLLLQLCRSYGQFLQAFRLLVFRAVKEDX
>DECOY_tr|H0YBX5|H0YBX5_HUMAN
AVLNDTKLKSKGYVTAYTGEGKLDKYTLELKLGFGLESLSRRVRRLSLKPDFLPSNLTKLELYGEPRLLDAPLSRKLNLRDVPSQVEDSSTASAQDSEGDSGKMLDEHVLEPASSLPRGARSLEGPARATPAEGPDSGGGGGSEDLGLQEPX
>DECOY_tr|D6RF16|D6RF16_HUMAN
GEALRRVRVRLLEGLEVTQGVFDSQRDGSAGGLSGPGALFDLASQLLSM
>DECOY_tr|K7ENC5|K7ENC5_HUMAN
LGLLRNGREKLGPEKRFEKQEAKYVGVNKVNKGKTAMSALALLTSQVQTHNTNEFLDNAEFLDHKPVGKYTLKALFNGLNELQHWNQTSENKKLVSGPQKLNLFECLLLGKDLGDM
>DECOY_tr|C9JF15|C9JF15_HUMAN
MEWEACLYPGRPLLVLLGLEHARLLFYEVDHDESFQYQGPWPEHFNWPVYTQLANLGAKMKMLRLKDWYRFPRVSYHLSGSLRYFPQGKLFDSRDSYDLEFM
>DECOY_tr|F5H579|F5H579_HUMAN
MATSYANRGALLGELFSLLQPLNETRVLYVTPPLKVLAAMDKQFDEEYLSALSAPSLNMENRKALKLDDVDTLGMVMVLSCGFKVTLRRLLLDRFVYSCAHGLHAHDYVTPGCSRYSVFNFDMTHFMNALFSRMNQTLLLMYKNFDYRSPSSYGPNEKYSLECGRFCFRCAGGAELVAGKE
>DECOY_tr|A0A087WW48|A0A087WW48_HUMAN
LLKLGRNHKLLKLGRLKQATAMKKGRKTKGAATNNNPSSASRRPQTLFVGPAMPQSRTGAQAGTFTGAATYEHDALSSSHSEPPPEPSSGEQSAQSSATSTSAPTTSAPTTSAPTTSTSTTGASLSTSTSPSTTNPTKRKLAKKKKSKSQEEQQSKLAAAAALGTELSARVTGREVRPDRQPVSPGRVATPSYPADDSKRKKGRSKSFLPNDEDSELSPYVYDSKDFCADLHDQEEEYDDLDVSKNAKAVDPAQGPGKHHWRKKKTLTKSGHKTECNPCHYLDLDPAEEEEVGVCSGHFWKDCADCELMRFTVDYPRLCVCYVPVTAM
>DECOY_tr|H3BS50|H3BS50_HUMAN
AQKEEALLRMSNALEQNEELEANLMEKFQMSLTLQGGQFGSSSGSVYYGSNLQELAEALKHNKLQRKREKLELDWQLDEVTTEMELKVTEASTKVDQLESYELSRLHKHEQLQTALDQRRLNREGLRETHAQAAESLPESDRGSYRVQCLEERRVQRLDSAEVRVSVAKASFEM
>DECOY_tr|C9JAC5|C9JAC5_HUMAN
QVDTLDQKLYGM
>DECOY_tr|E9PJB2|E9PJB2_HUMAN
YNGKSLGSKLFLASKPGNTVFGLLQWVPMGNSDPYSFYVSGGMGEPFPLTGLMFVVVHNLSEYDPLDFVKFDEAVQQAATQVRLGAVLCGFM
>DECOY_tr|I3L2I3|I3L2I3_HUMAN
PEAQVPGLWCERLACPTKTVVDPPDVGVNLCLVLAVSVKTRMKDRMWSQALKSESGKLECRKKHMFALPLNWDTLDAEDEEGLGLLPSQLMESEM
>DECOY_tr|C9JNK2|C9JNK2_HUMAN
CLGKVTTFSGRAAYHNLMQKDSLRFCDLVRRDTTWLFYPLENQVRMSMLAHTGDLDDKFLLDDFDFLQSPQFEEDEDEDEDETTDSDGMASSDLKDQPPLLTPGRSHVKKMEVWRRRGLLRCLVPYCGQLTFKKKLVRAEVYKLARNRLNM
>DECOY_tr|C9JPY5|C9JPY5_HUMAN
LAWECDVLKAEYDEKLMYAQRANTYLKVMKDKLELGESRYLLATEYNGEAFAENKGKELADALKVNRRRKERAKEAKDEVSALFAESNLEEAKSMATQPPSLMKTNLTRTCEDEEQDEEMLLRKLETELVKAQQVVPDDSNMEQLLNSLEDVKNLKFQLKDKEDADM
>DECOY_tr|F8WBA4|F8WBA4_HUMAN
FHLFLCFQLLLSQFDSSVRVSLTGPVAGAVAHVLSEYSLVSAM
>DECOY_tr|A0A087WVQ2|A0A087WVQ2_HUMAN
PTNAACPSPFPSAKVPGDLDFLSKDKLKMELLTASDPAQRLSFTRSPPGPQTPGAQARRKASKSKKAVFTQLRTLDSPASDWGDSDAASERGLPSSSGSAPWDSEKESPPLYGAYALVFSCKFNFDELRRRKTEPPQTEKPLTPPPDEPSPEAMAELM
>DECOY_tr|E5RJR4|E5RJR4_HUMAN
YADDSAPVSKSKAVKTETKKMASFSPKQKQLPKGKTVKSETRANVTGLKRATKAPLAPPADFKTGRFPTSVQRSGDLKALASSFKTGYSYELLLLGTCSLYQTYLSRSEGGFGGGKVPLPM
>DECOY_tr|H0YBL5|H0YBL5_HUMAN
ENFDEFTKLGTAREDYKDLKLLVDKKAVDFGLRAMAKVLEHYDLAEKDDTDFLEFAKDLEKQQEESLRRKKRKEKTDVVLE
>DECOY_tr|G3V434|G3V434_HUMAN
LLYRSSFLYSPDQAPHKEEDVYKKDLLPTSMKQCLGYDTGSVAELKQTLAHMLVDNEVLYGMDDLNKDDFMLLAESCADWVQRRMFRARYMNCLHDWAGFSSLLTASGPSLSSRVNSYTESKLELKKVPGAELLLKKLDHFHLDYGLACAMAAGVLGGGSVVVDYVTDTSAGSRRWWSVLPGSHPARVGAARCSVRLAAM
>DECOY_tr|B7ZBA0|B7ZBA0_HUMAN
LKHDSSKKQEKESGSGRKDKKEEKLKEDRHSKKEGGSSKLDKMEKSFSDSKGKEGSKSKSKNKEKDENPYPSECPSEKSKHSVGMTGNEKRRKETLDPPVREDNNSHRKRDKREKDEKKDRERERSREKSDLKKDDMREKEKSSLPPPTHNLYKLASSKELELLSKDVTSSHSPSPHTRD
>DECOY_tr|R4GMS3|R4GMS3_HUMAN
QTLKRLHERDSDEMTYLTKQTLSNLDVRNWDELMQFTLDASHLVRTSAQCLHNLSTRRQLSQLRRESLFKFLRNLNEPLDHLAKVLWEDLKQAKRFLVQTLSDPLAQLVTPMLVGSLKAYLLSDCVGVLNVVTSSGLVPLMHPPM
>DECOY_tr|F8VS18|F8VS18_HUMAN
MLNKRLDEESGAELESNSASSSAASPTPRSQLTVLRA
>DECOY_tr|F8WEF3|F8WEF3_HUMAN
MAATTASTGSSSTTTRLATPWRRRAMTGTGWSHRSVSPVSLTGCHTCNFHDPHYADRSFM
>DECOY_tr|H0YBG1|H0YBG1_HUMAN
XERVEGNQHSFCHPSGLGSHLPQDRGGDDLFGDEMPFLSSQGNLLLSSDSGPYSYNRLKGLTDNERAMLDLLSSELSHMDFRTRPDPFPFLNDRANLSDEMWKSPAFASSRPAKYQLQLHNSAFKKNLPSLSNLPTLGGNLRRGHRD
>DECOY_tr|A0A2R8Y2F2|A0A2R8Y2F2_HUMAN
GEALRADVARQALEELQKQDQLLSGWNTAM
>DECOY_tr|G3V3M5|G3V3M5_HUMAN
HPNNMELSTTADSTPSTPSSPSPATNGPAVSSGVVKLDTEKKAADQMKQLEMREEAQETATTRVFSGRETFTRTSADFTATVGCKERKEKRQELCAAFACGVAHSRLEGTKDVAMFCHCLRRWTTGRDCLYSFRADFRNDPACFSKVELTQDVLLKDKTEDVRVLGDASVWLVKAVKKAGKTVPFSKCGRTVGEEDTQWQHRPSAEPVYVKKRRDFSRQKLNM
>DECOY_tr|H0YBP5|H0YBP5_HUMAN
GLVMSRTWTTLSCGVMGHPLDDSYLKNYVDMAFDVMNTDSLLDKQLLGLKEENYLKEVSLFELLPFVLRHDLFX
>DECOY_tr|F8WBL3|F8WBL3_HUMAN
LLHAWPSAGRTGASSYCWECCRTLDQSSSGVRSYGLLAKRLKSSQPM
>DECOY_tr|K7EIS2|K7EIS2_HUMAN
LLSRTPRSRRSPASRERRGGRPRPPVASLSLNFCRHAGPAAVPLAHGLARSCLDTGDAFTQGYTLCSPECRKGESLPLWTPGCTLDDECNAFWAQCLEECLPQARVLGQRLRLRFRSLRAQLHELFSECEPSPVGRCEPHNGPGSTETTDMESPCCPGALHKLKGGLDAALGHHQQRQSALRPSGGCAELLLWALTLQLVWTLGLRPMHRVCDM
>DECOY_tr|F8WDC3|F8WDC3_HUMAN
LQLLPDVREGAEDHPGGPHLSFATVLKLLSNSEASKWSAKHYLGVRCYTGAHEPTVPSLTLNNSLGTHLEHRSTGTTQFLTWLVRFLHSHCSLTRVGGLPVVPSPWASLSKFDQAGAHPCKLQNLCFGLCLVTLKLPAM
>DECOY_tr|K7EJD4|K7EJD4_HUMAN
QRLNLPSDKPRLLGYYHKYSNRGTGRRLRTLGM
>DECOY_tr|H7C5L0|H7C5L0_HUMAN
LSGAPTSSMRCYWTGDYVEVSNRLLTGKFNEVRFSDESLLMQRNYWVVTKPPTAQTLCDLYGKPGEELQSDQKKPLWSPVAPFRGDMVGLGTNGEVEGQGEPCLHESAVTLNVDRRQQGALNAAHCTYVGADSEALNALVLEHKGQYRVGHTPRLVGAHEWWVSPEPLKGPPLCTRVEESGATFRVPEFLPMDELEALHLTAELLLPPRGQGQGLRCYLGARNRPVQTLLLSGNAFVTRRALPHRPRSNTLPTEDEFLWQLSPPPQASF
>DECOY_tr|C9JTM4|C9JTM4_HUMAN
WVPCGDLDYGCMGGSLYQQLVEPPQWSLLNDLKDKREFQVKRHLMAEKSQLDFRSRALRWLLFYDDPNPLAPLVDQVNRERFTRQLGSCVKSGGHDEAGHFSSSNAPSCLSSLPRPRVSGLFCPM
>DECOY_tr|J3KTK0|J3KTK0_HUMAN
DFLPCNGFFASKLALEMTASMVVKVLHKRENPKSEQFKKLLLGFLLDTTLRTEHAEDLLLVSKFTLNPDGLLKHLLCGDTMKYLATKESSCDDRFVQYGKVSGLTKCMEEARVQAVSLAAKRVPQTVGLMGHQSFRGDALCVASRELLEQRDRSEGEERRQPRAGAVAPRFSM
>DECOY_tr|A0A0J9YXZ0|A0A0J9YXZ0_HUMAN
PVNHLTLALLLLARRLWSSGGPQALNRGSPVPVAPGEPLGTAAKKRAX
>DECOY_tr|A0A3B3IRY4|A0A3B3IRY4_HUMAN
TEQAHSLFFHALPLLRVVSAPDRGRVGHLKALCSLRSYLFSPDRQCLVDLVLVAEVLCKAQLDSDKRGLRRANSQELRLQCYEFAVRERLREPPLRLGASSTASLVSLTSGEQERSDX
>DECOY_tr|H0Y7F8|H0Y7F8_HUMAN
QQGKKSKEQFSFSRRTNKRLKQQAFYDRAATSRASELLYNKVLVLENVTAADSEFYLKHYDHNSLYTKLFLAHGLQVDTTRFRLHLMSKVFKSX
>DECOY_tr|K7EKB1|K7EKB1_HUMAN
PKKLKDKDSAELARSLKMLLLLGSFEEQFSPDPTEMNVLLTDTLNGLSWAKAA
>DECOY_tr|K7EP30|K7EP30_HUMAN
KVAQPSLGYSTFAYQWQPLGLHTLLRLYYATFTDTLFHWYLRADLFWLETDEALAKPGKSYVLCKVGSGNCSDLEFLVRSSDFHKPEPQDDSAEHTDDELDALTPANPLSYMSSQTLQTKLSLSNLAMSGLPLLHEDKLVSWTMHFGNTMLYFKNVDEPMVCNKNQEWSSLMRHEAPKPELLTVETVGPSSELRLTLGLTKLELHKPX
>DECOY_tr|M0QZD1|M0QZD1_HUMAN
PRVRRLVVLLLLVATVVVAVGAGLMVGLVMGTQLPAEM
>DECOY_tr|Q9NQN3|Q9NQN3_HUMAN
WVAMKSEQNSLNEERSVKKKLKKKLREMLDSHKTLLEERFKVKTKVAESEATPM
>DECOY_tr|F8WEB3|F8WEB3_HUMAN
ARVDEGPVPRQRTKDNWAHCSLPEVLFSHYAM
>DECOY_tr|E9PI37|E9PI37_HUMAN
SDKSEKVKTCVWQGRDYLLLSDSLSGVLDEGGCPSMVTTLALAGLLLKANLLM
>DECOY_tr|A0A3F2YP66|A0A3F2YP66_HUMAN
LKKSVPKSEETKELRPLAGCKFTWWSNELFELRHRKKELRTRLEEFKQLRKARLPDARPGKDKSKSLTQLHQEVEELDETNERLEYAARSTKGLLNLPLASMGYATYTLAALMGLLTLSSLSFSLAALGHSSGLEEFLKSKVEWETSKNNNPVNLPVFAGVLLLLACLVVFGLTKYLAKTLQTKCSTDDDKDEEYYFYVFPLWFFVCFLLVSYLTYYGYLVTDELRQSVNANAWKDFTGNQKNMYSVLFLDVPLLASTLLALALSFLATLTSVVESRRESQKRYVYLWCFALLALLLLGFLCWGLVLEASAAGSTAM
>DECOY_tr|A0A3B3IRV0|A0A3B3IRV0_HUMAN
GHSTLLTPVYESPKFNTTYSLLLCKTGVAGDGVVVKCLTQM
>DECOY_tr|A0A5F9ZI42|A0A5F9ZI42_HUMAN
KVKAWLLPLPYSGELLLVGEWLPHRCFTNSCLATEDYSAPASAAQGGTLMDELSAQQLVDFSLGMSDAGEMDNVHHSQLLTNVALNQLDLEVCVTSYCGSSNLEVTAQDDFEMVLCNDDAE
>DECOY_tr|G3V568|G3V568_HUMAN
LEGRVHQRRLLGKTKEFELKQWHFPMPLRHFQEMVKKAEGQLLRFATQVKLLPRDQYLSELTSLHQLLTSGEGQEGVSAQLHQVTDSLLASALNCCFADSGVLFEWPQSELWDGLLRHLHQPFDVYRLQKVEPPKMSVLGWLSM
>DECOY_tr|A0A087WUY2|A0A087WUY2_HUMAN
LPPSKKMQNLLDLYLDRSLRSYPFKDEMLGFRKLQALDFCRGTVSQLNKDTHRETYSDLNVKECAQLALYEAFKKLKASAKMSQKSKKVFDECALWFELNEESFERTLFAQFVALGKYHVLKLELSEGKWLAEESTKPFKSMKMDKAGAPPAGPSERRRLNFGKLKNMKDAKEMTRRHQLNGRNTLYMRGLM
>DECOY_tr|F8WDK8|F8WDK8_HUMAN
GEGTSLAGKLFCFFHLVLSSFGLYESPFTGFNGSDFLGDEVPHTLDLNRFWTRKSKRPKDPAM
>DECOY_tr|H3BNC8|H3BNC8_HUMAN
LLRLSTTGERECWSCKLCPRWLAHCLQYAMRHVHPLPYPQFNNKELFEFTKNGLLEFAX
>DECOY_tr|A0A1B0GTF2|A0A1B0GTF2_HUMAN
KVELPRQGQLLGPPGGPPFLWREGGGHHDCHLPPWLGARGLSPCFLCTMKCVQKVVQMKASKMKSSDGTLFALNNLENQLVFNQERKEFNHKSCWLLFVEAVRMFLQDSDADPKSLWNRSNNDVRYLLMPYFAYLRDCLVAFEDLLLLEAEQTDKGGDKALQEEEQVKTVKKKAKLELTPLFHRSLLDRPKASLLPQAYVARKLMWSAEDLGLNNNLKLLLNGLLLSLHESTKVTCCPGTSPPLNEPRGEWWYSLYNCLMPLLVELVHPMETRYAGSEALDNLKEMLGELQPLDPCMDEVTDPMGLLRSREPKTTNFVSLPNRYNLTPELFAVPLAAALSALCEGLARPRQEVYLKNGTGLSYLSCLLHYCSLQVDGLLLDMGFQHQTVHEFLSTLLPLLAVTTYNLNQSVKGLQRTSHTKFGKLLNESKTELDEAANEFFRALGKAVLESGKSMVRTTDLTQALLHLCSVMTTSDSGFLSRLRVAHLAKLCFLGAVMKEKEHSAYGSSSLKPLPSSLFYLCHSTFYQDVLPLLKVAFKFEQLRDPKSEKTGSSVLAELHALFEQASDVKYLKKLLKFYARKFEMSSADLEMKDMRGSVLLGNVQLKFFLDQKAREKDKFKEATLTDYPVLLPHSGGKGSELEKKKKLAWLNHYNEAVVEVMGQLRESLVVNSLDLPAPSYSNGQNAQSVRSKLENREQQVLAEGKERTEVTWGVALMKTLSREAPRWYLKEKEETLKTFRPLLPHKTVNEDLSLGKYWGSQKSDCAKWDHSHEAKYTVLYEKLEPLSFNMTNLKPPDFNGDADVSLKQELTATRLTDLYDPPLAGALASLCPLARMFLDPDKKYHSLSDFLGWFKLETLHLEEEVALGYSGWGSPLCYKYWCQEYHNTLKLLPKMCYENLQPVDFVRRLLLQQLMSRPLHNCLALLCEELTRDQKATLRSKGSRLYLTQLTSDLLSTCHETGAFLPARCTLLPLVASCLRYNLALAAETTSLSVTDLSASRALDPLFGVELLHLLFTQKDLGYRVDLFLVMPKAHDPCFNAAMDPESVSGKNPSLDKLLPLSLLGVLDETPVLRSLLRSRLLAEKGGTQLLHMEPARCGX
>DECOY_tr|H7C097|H7C097_HUMAN
XSSCSPLEQNQSPWRGGSPSEETLLRDGQCAPCASQKGLWKQFCKGHKYHGKCLRVVKNKSFVEHCLECSSAGLARLVPVDEKAQKGKTPSPAVVVSPSGQSRSTVPTASSPEYRKTKNDPGKKKKPQEDLLHETRVQVLEDLSLGSLSKNKNRSKKVLFGALETSNYCPFVVSLHELLSNFKKPPSQSRSARAGPPVPKRQDAVPRSESLAAQGRKAPGTLQTAEPQGPPPGPLLASPAEGPSDGASFVSPRDHLAAHNGTVDSASTVLGQGDDGSSEPLLEPHKVKAELKETVNSLFLEWRSLDSEMDPYAAPRD
>DECOY_tr|J3QQL6|J3QQL6_HUMAN
QALSMDREQRYLENLDALLKLCARDESLYHLYEEALKRNKLTVESQLSKLEEKKNDLKLLLNKMKKELLSLEKYEERAM
>DECOY_tr|I3L4C4|I3L4C4_HUMAN
VTHRTQHSMRLSRSSFSEGCESKCYRPEGTHRTLRHRLNSSHSFSDGCEHCTYKPEGTHRLQRHLLNRSHSFNEGCLTKCYKPEGTHRTQRHTLHMGRQFKSGCTLCEFKKLEAX
>DECOY_tr|R4GN42|R4GN42_HUMAN
LSGQCPGRGPCFGPPSPLFPGAAHPSRGHPPLPQGESAPQSRGLSTYAHLKDEGPPFGETLLQVTSLHVLELEYHSDGDLFLRYQNNSRLCTMTEKPESNGFTVLFTAGSLLKVX
>DECOY_tr|A8MUH2|A8MUH2_HUMAN
SSLLLLDDRDSPQWRSLHQSFHEEKFFTPFTNMDANGFMKQKLFLREELEQQYESSADVPGGSTRKQKSYREKLVDFKLQLPDLKENFAVATVGLRRNLHVSVARSLVSSRFFRLQLLM
>DECOY_tr|D6RCA6|D6RCA6_HUMAN
CKDQSGCSVSGPDQLLLEVVMHMTATNVLAPYDESVHVSYSVRSPGGVYTFTFTSDSRYFDAFLCKDERAKSQLVVDLKDQRLERQSCMGM
>DECOY_tr|A2A2M9|A2A2M9_HUMAN
KDSNGQSQLLKDKSEFWAVKMQLLGKQLMTLLGAQGLVSLKNGRCGVSVLLASVNHLDKENLRECLLNDKVHFFKQSKCKLVDECLDLQLLKTLKPFDKRNLADDLKCELQLDRPLPM
>DECOY_tr|H0YEP5|H0YEP5_HUMAN
CFLRPPWLSQAEPLSGDPMLRHCLAPSDRAASLQACLTARLCPTGCPESPPHKGHYLFWFTQFLQMDRGRMYVLNHWATPLTNPLGYTRERAYLLQWHPLAGPLNAQTLNLLYTEHDLVVHSSGSYNGDLQYRVYGPNLGLYTTASPALFAVALRPSLTEEDYFVEFEDVHTHGFFQAALTNERYAVRLYYNWSWKSLCHGPPLHGLLHKRKVGEQTEVSSLRYLRTLAEAPLWPEWKAAMAEYLRWSSHNGELFPPPFSNVPTSEHNGVAPYVPVPGLKRFVLATVTTLRDQLARQTQHWVDHAPLDGTWYVMDFX
>DECOY_tr|H7BYD2|H7BYD2_HUMAN
KEFTGEANLQPERFEMTVASLDEPELSWVGVGEAAGAAMAAGLATTEPMSKPVVPLYLLDAQLQMLKLNSTMGGDVQLHSLPLGCRDNMADLKL
>DECOY_tr|H0YAX7|H0YAX7_HUMAN
LCTSSSALVQKNLGPSPTSRGGLCTGESVPAGRVGPPGPLGPPGQPRGMGVEGPLGPEGLEGPEG
>DECOY_tr|C9JAK9|C9JAK9_HUMAN
YNMPMPHTPPMPQPYGAPHGYGPQPYGPYAPYGGPLVSPQGYGGPPPPGPYLPRNDEYPPPASPNSM
>DECOY_tr|F8WAX6|F8WAX6_HUMAN
NMQLFVSDTHSRSCVVGALVSNLNYTNQLCRDTELDVALQSLLGLLSLLLSASLNPDELLEVLCSLCESTLLQNSTFRLTKLQGSLVELRHLLQTANAEKSVKAYQSVTLLLKSLCATSDM
>DECOY_tr|H0YJK8|H0YJK8_HUMAN
LAKVLRKLLDPELNLTPFRTSRRYFPEGEPGLLKFEFNWAVDRRSVPSWLLKLPDTMLSFPDDYPYPKLKDLYAFVPHENQGNVEKCQVLTFTPQYGGGRPVKYLSNLLEENQCNKEEGDLSLASLDYFKSALF
>DECOY_tr|K7EKV7|K7EKV7_HUMAN
GKDEGGESSDLRNVKNVLVSVGVDSSSPAHSDDEGHANKQMHSEHDDHGSELAKAPDVMDPLDFAALLDDFDPKTMDGMTM
>DECOY_tr|D6RD35|D6RD35_HUMAN
EFHQTHGGKDENKRGEDSMWEFDDPGRTEHRSTSNLSEMNVLGDQNDHLESKLTSKSRKQKPRSEGACGFTKNHKVEVEQTNLLCDDLHNFGSPTNKENLLKGRDGRHVEDQKESRRRQRQASTASSASLTGSESDESSQGGSNNVDFLHQEVARSLRTELLEGTASVNSVQPVHASQLPMLECAM
>DECOY_tr|A0A2R8YDK3|A0A2R8YDK3_HUMAN
GLPFLRRTLADQSVQSLFFTQKDFSDAAQLKLVARNVERFRLGNFEKKPVKHQEFVEEDELSRTAYHGTALADARRRGLLLAAVASDVGGSLACVVRHLAQM
>DECOY_tr|F8WAV7|F8WAV7_HUMAN
NRWHTGLVEDQVGSTTTKLSGDTLTLLLAPELFFPRNGQGYNDLGTVRLNLNLLDFARTLSQGLTTLGEAQLKNLENMFTAHNKEWGKALAYPPEEFTVLMRYDRGSAPRDRAKLMFTEVAKGATDLYTTGLHRSQNMSASTDLLFLLLPM
>DECOY_tr|H3BP24|H3BP24_HUMAN
LWSWCLYWLDLFFPHVVDATKDEKLLLELELKNQYLEAQLNTLQQRLTFNVFCSVKKTSMNLMEQNVMGSALFHGLVLGAGNPASAPDWPNAAAM
>DECOY_tr|G3V5N8|G3V5N8_HUMAN
CLPKGGTMVSLSTWAKKPNCNFCRVVPHDWRSVGPRRADHSCEDCFGQGCRACHKHSKSLLFKRECNHCHLLEHDPVWYARPAAKDVLGLPLDLATVVAGLTNQVAEGKRVALLTGGEDDVQAETVALQVRNAEYCNDCRVVPAPGWRPVEGRPKTSSCSDCFGEGCRACHKHTDNKDFSTAKCNCSLLQSNRPWYAPALQDTLWSTVKATPGLSLESVSQAMFNMGDLRLQAANNNKDLFGDTGPWVHVLERTVVTDVPDQNGFWYRQRSYVVGCNPCELVYGSWAKYALGMWPSDTSASKTPVVSVEERGEYCKACTYRVNDYQHSRYRCKSAEHPVGKEGHNMKKSCGVGCSLCLSSCTFYEDPFFSSHAMQDDPLEGSRFDSLKALKAFLVGPRHPRSTTNNELLQELRRALGSFDTPPNYRTTKGYHLSSFAEPRFGKRLRFDQLKLEPVESPHDSGLLQTHVTEHFLLVAPGLTSLPVDLGRCATTKALKETFKHLYAESADGLKFFLDNHRLDAHRTYLVLDSLALKVLLRLRTQSLNVTAGLLGETDLVAKVHVPDYAAWVGVTCSEQTPSKTFVREGYFFTHNLTHKSGDGTNGFLSVKVLHQDKPCDKRLLFDEENTVQLEENEDVLLFSVKVETKKRKMTEEDMEEAELSEQLNSVNYVTVPRRKHNGGSHRKTQCELCLNKLQTCRCVLRARQVGPLHGSLKGCLDCYPVHGKPRLRLEHRNRLERQHLEEERCLCQLSCCEDCEFLAEDTGSCAYSEQCMLGPNLKGEAPSTQASM
>DECOY_tr|A0A590UJ73|A0A590UJ73_HUMAN
WCQALYHAHRFLPDGPYVLFDGGKFGAASLFFRGELWRDYLSRYLEHARPGAHPWKDSQRLDVWRPKAVRPRPATALQVLLARSPLPAVGNSPGAEEQEGSAQGDSTEDKEAAQSSGAEQSSSAGSAQEKLKKQAAQGETKLELLERRQTREAEAALASQEQFSEEQRKQFSTLALSHRHSDRPPASVLTVAGLEALRLAEEPMLLLPLGRLSNRQPRGPLAGVRTGGVGRLRELAQVAEAGWVLRSGNAVEVVLM
>DECOY_tr|A6PVT2|A6PVT2_HUMAN
LWLLKKNVLKDLKKYLKDQLLRHSKTKLMGSKDKPLECLLSSVKRHHESSKNLDVPYYLN
>DECOY_tr|A0A0A0MSK5|A0A0A0MSK5_HUMAN
LCLRKGLANEPQVPLVLHSRLSWLGNKLDPDMHNYSNPTNSNTKFKVLFRDKVEEVKELGLSTGLTEEELLVTLVLAVKDFAANEHDCKYYFLLTSGAPFSERFHVVAANQGKNFGNSLEQDVEKLVTDSDQTKADTGDRLLRAVRSFSSYADALQESLRCLAEEARDAATLLLLAPQRSPHSSNLKHELFTQRKSWKLEDQGQKYKNLQNMQNQFEQVATTEVEPTSFFWFSGSALAALLPLLWRWRKNVFSANQPQGTVRQSSTSPSQNGLEKSLLSDNQRMRTRLATQPAWEQPKTQYGSSLVSPKQDHATFNQSQSSQWFSELYQSSRSTKTDGSEDSRDRSKAVTTVSSHSSDQDDEETEGEESFNKVQQVSTAERYPRYLPRRPRLLVLDESVPAEQLRSVKKTSLTQSLDTQSSAEDEESSHSRDLRRGTMVPSPQLPPQESHQQQRLTRRTKTM
>DECOY_tr|B7ZBF6|B7ZBF6_HUMAN
MLLCDEEQSSLLVNEKPLRDHLLGNEHLYQVALLMQYFYKLCTAKERKLGNVKVDFLEGGEMLELVLYYDEADFFKNKLLLCPHNKKLLLELETEVNLAPDAREASGLAKRKFSLKLLAKKVCKRTEFAKLVEGCAGNFWRLYPCSLNEREFRLFKKHSYRTKYDRKTLLPEDFCYECKSRDGFWYNDNVCELNAFGDQLAWRLAWPAPTPEEPEQDEPEQDEPLSYLEQTSVTELSSLTGSSSHSSQSSNPMTSTSSSSLGQSQSSSGQSQTVSGHPQSCASSGHSQQAEVDSREKS
>DECOY_tr|F6SXV3|F6SXV3_HUMAN
WFLFTLKVPFDKCSLPSHSSSRKFFYKNLFTGANVFPLGDYPVYQKSWMRLTAKPAPSPSRQTGWVSQTQKQHFTLVSELETESVCYRGYSDGKLECRSRLCAWLPTNSSLPQLPGLLPEELMGTVKKSPLPFSTQPHLLYNSTNDALTDRVVTPLRNNSKPEEPVRDPSNVDVLQGQPLLVQAMGTQTPPLRVLVQGNETPSAVLMMQANSEGLSQLEYQLAQGNQDVLHFQEASLTQTQTLPGPLNQSLLSNNARETTLPLVTPSDNQGFSSRDSDMCLLHEFVQASKTSEEGDNHNRVLSDNSQEM
>DECOY_tr|A6QRI9|A6QRI9_HUMAN
TSLFYKFNTLLLLPAACQFGEHTCPGGSTWLAVVPSTSSGVAMQSSGKSLWWKTLNMLMSSPSAGRSQSTRSDAGACSLKMNRLLVHFPHRLRVLHFGKDGCKSVMKYNACRLAAELAESSLQEYEDSVMHGCLPFEDKVKKRAGLDFRLKLADPVRGCRFKSPYKPKNCRYYRCARRPGM
>DECOY_tr|A0A140T961|A0A140T961_HUMAN
QLTGRAPDHGRSLKSLLLVTGVLLGVLGLVLGLACLVTETTEPMQLPEQAEWKHLLPQDLGWHERVCDYFDEASPVFTLYHKFHFSYDRTPLFLSEAVGETVLEGNCLWTVNLVPPFKFDLHCLLTNX
>DECOY_tr|C9J4Q7|C9J4Q7_HUMAN
STAQASVAAQYQMYYQHAYMQQWWLMQLPSFAPYVPFGPPAAQGPFQNDVNGQMVYPFQHSQAQDTQAQPLRTRQLGESSSGVALSLTEQGSSPTTSGSHDSSSNSSSALAEHSRESTNKSPSSPPRTSTCVLHVMHYEDQKPSPYVNSLHKTKLGVTWNLFCSLTQDSKYQNPKALLLTVPLEMGSQDM
>DECOY_tr|E9PNB0|E9PNB0_HUMAN
MNHSYGAVNFLNLGKWNLDELKEALHDENETNVGRFSLSTNNLSSSHMKKLVGSLQTMLQKKKKQREKDQTPSPLEVDNKQDLFTNSLYESVQNGRSSMESLHTLRENLRKMKFNSAMESVRSYTQLTELQDLCWDLEELTRE
>DECOY_tr|H3BV16|H3BV16_HUMAN
WASGPLVTPGWRTLQTFQEVKELCNQQYNQGREQQCKARLDQMLNLLEQDKVYRKDWQMEAEYMCMLDEKECETLDPRRVYRQHYYYRYKNAHRELFQREVLTVRPDVLLDFKAMMYVLPNPQVPRRTPPEPYVKDDWSDPM
>DECOY_tr|J3KS04|J3KS04_HUMAN
LVLGSEFGAPPHQLTNHPDESPEPQRGGRCGVTGPQPRAQPWLSPVCLLQPQGGPRFRLRLCTQPRSCEVNGVLEWASGTSGTGEWVVRVRTNDPLTDM
>DECOY_tr|B8ZZH7|B8ZZH7_HUMAN
GEAVPLPLMPSPQRSKAQLLRARQATLRLENLKKELDGNDDLEKGELADLRWQEEEEEQGGLGGSLRDLPSPSLNSDEDLWRAYQELPVGEMPEEENDVVMLPSPRSPGEPLVTFTPVKSTGLVQGGKLKLKLLQKPAPSPQTPGADEEQHKKKHKKKHKKHKKKHHVGHGHAGALSLELAEGTSPFGPEPAEMAGSTSRRGWKLSM
>DECOY_tr|K7ELF3|K7ELF3_HUMAN
PYYQSTKGMGSPSLPGPSNLALEGSLFGAQTLGGVGARDGFSAYARGEGKSGGLGPGLFTSSSLSSHSETFHTGESFRTSPDFSSSSQDGSGWSGSSRPDELGSGGFQAGALSARPKGGNTVPLPFMMSFDLLDSLKEDTGVPARMQPQNM
>DECOY_tr|K7EIU8|K7EIU8_HUMAN
DLPQPDALPMTHLVEDLLQLRAHLHLELWCPTKELSRQPYDPGWKGVFSRLMCLRRLLDDVGLGAAASLSLAPALGGVSGPGPLNGAVAAAQAAAAAQATAAQQQMRQHCRLFDQKVLYASPYKLHVADGPRAGAREDLYYSQVFVAHDSLRCVWVDGEKGCELQVKHGLGRLREALEARTHVNSLQGLCRFDGGSPDVYGDVTVLPCSSPKVFTEGVQVDMEFYALSCWYEPTTSAVPLNPFNATSTANSESPALLAPTSYTETSRANSPPHQLTQLSHGETSLSPQGEFDHVYEKDVMMSSPANSQLTLGSLDLGPSVRVEYHYPNVCVSDKCLDFAYQCKYVKHLEKNHLDPRWWRLAYLVHPFKRGGAVQRLGDLRTQLTVKCSPHAGNTTLATLLSDLEKKDKEKKLSLVLERKAAFTESEGGRQHCMLSHVLSLCADNSTPTNTLSMNDM
>DECOY_tr|H0Y4Y1|H0Y4Y1_HUMAN
QGLGGEPDTTDRGGDEWPDPALTCRLASGLLLLLATLWACRHHDSPAELQPRFRLTGCAGDRAPLLQVPGPRGGADEMLAGGRMRDDCLPGFMLTGVLLGAMFVSQTTKDLKRHDCVLNFEKLNPSRLNEPYEWGMDCPQTENRFHSLLDQLSANAPPRPFMLCPEPHGATDLPVSLVLQEAASLNFTHKNVWAVACHHPEDLVMFVHAFFYFPSLFNLVCLLLLLQLQRF
>DECOY_tr|A3KFL1|A3KFL1_HUMAN
GGAEEKEHEPTPYLWLFGNNGLLVSAGCPLDHFHKTGKYLRSTHLSVAGDSFVAQVEASLLDGEQLFRGMALEDEARRRSLEGGPLNMSSLLLVSDRLSNTEKVRKWQQVETRLGVVLDGVEGLRYKTLKLACVKLNRVEVSGAVSALKLEEGMYTGHRGMFGTDTTLTDGPVVLKKHTRDGRLESLKRPAVPRLMEMAM
>DECOY_tr|F5H4K9|F5H4K9_HUMAN
KATYLTSGVEGRLCDCCAKCLCDEHWKYDLKALLRYKDKRLNCGACKGKPTDPQVSLM
>DECOY_tr|K7EMP1|K7EMP1_HUMAN
RXRLQLESEVLRRNYLAKEAARDSGDNGRRLAAETYFQLRQELQAAYRRELGVGGQELQRAQWQRSQMLDQYQQAVEPPVRRPARQLALKRLERLEQDFALVSLSHLRPARSGNSREAPAPVPPKAKGPGAVTPVAAPVPDLVLRWETTTELQQATLPRERLVMVERGTGLRRPGDLVELLREVECALELADKLLQATGLRVDKLFGTKGHVVEKFLKTGLQRRAFRGHRLNSCKLFQKEFEPSDTKNLVSKTKDQAEEVNPYPFDRFVFVDLDGPSLGPPTPLNLKGVLFLLMDNSSLDPFKLLVSFRTQERFATPTPLRAFGVKQLLDMRKSCDEAKLEKFTTETLNGLQTFQNSHNLCMEHQRQLKLTLEGRRYAAEQSLGPGRPQVLAFDKDNVPAPPVRQ
>DECOY_tr|H0YMB9|H0YMB9_HUMAN
LFHLWGQPEPAGGSGPHEPRGLAYRDGGN
>DECOY_tr|H0YLA8|H0YLA8_HUMAN
SVGRTPLNEDVFEDGLEHDDELGYLHVLEDVEEQLRDQKAGDGARGSENAMEAQVKRVRMTNEEPFLHRLDESDYLDMHYFHFKDPTRSDLGLEEGSEEEM
>DECOY_tr|H0Y5X5|H0Y5X5_HUMAN
SYSSLSPSPSKAGLTHSPSTHPKGDSEGHKTPASGPCLQPESRRSAVPSAPLATASPAAPAAHRVTVTSYAPSSPSESLPSMPSHLDPLQDMSLACRSLSRDRPPLSTSTPCGDRSTKVDATLGDTMTVRRKSM
>DECOY_tr|C9J541|C9J541_HUMAN
ELRAKLKLPGYEPASLRLPKALNVHQLNQLPNGRPGDLLGMFAVGNTSTSKLGDTM
>DECOY_tr|F5H1T3|F5H1T3_HUMAN
SFLTRTLAAWLLCLALFVTQYSRKLHGYLLVLWLQAYVSFFLLAYLTTYAATLGLTVAPPLAPVLGAAPVLGSLNSEM
>DECOY_tr|E9PEM5|E9PEM5_HUMAN
HLAFLSPLSLGLLPDLEVPLQYPQDQVAGQHAPLNHKWNVAFRLNATVTLVAPTALGPQTNAAVHTVPSNSPKFLVMLVDQQKADTFMLPSVQMASRGPPHPELLLQSPTQGFRSLQAEVARELVPDTLSNLNVAGEYTLYYFVNLRAVAEPGQKQYGFLLDLWQHLQCSVFESELARLNLHVFEESKTAWPPLEVDSVVTGDDMVGLNYNNFNVFMEPLYYFEPLLKTLEDSRDQSRNWRASLSSFRTDAHDKFGGQLNLFYTTFPERLLLWALVFSATSYHTGYHKFPVQDDEWSERYEAFFARKAPNLAGLKPSLRDFNTPLTLDLEESEYNTLVWPFVPYQNLDNYRSGALTNLFMLYEFNSLREHQRWQTMNSKAFLRQPSALSRRLTQPLGFSTGVGRVPLYNVKKVVTAPDPFNFMVARVNAMFLELATNQLLRRYSFLRSLETFLKWGHLGETYALKLPDKKLFNPDEEDVEFYLESSTVSLTKGVVVSPAVLQAPTSLSVPGALNELKDEDVSSLTDDDGELLLENESNQNGLAQRSLSKQKGALLDEDTAHEVAKTLTAEPHTSGLPRNVRRRRRFLDDEWYDRLWFELRPSVASNGWAGKHDTLLNLKLQLLQTATVHRDKYARALLHDCKMEDRKEDASYQACLSEFEARHHLDERARQSLLFEAENARVLHVKDMTQSLRLGENVLELFALGAKNQLSNQWEQSCLLMVLEVVSSSKSMCVLSTGELLLEQGHSGLLRTSLFPAFDVFLRELLPAKAELAHERLETLSMNSVPDQSVSDVTPVSPKSNALRSSGPSEGGMDSAQASDVSSVVSVANTPLSTNFTSPSVAKKSAAVLVRSDFRSFQVPQEVSLDGLAGLCAPPLLAPDVTVGDAPLNVLRSLLKDNVVKNSVSVSPTKATDLDNRGDKNTEPKSNVELSLTSLVESLADPGASVGPPATHPTVEVHSGLGTATEEGLGSRRRDASSTSESEEVSATTLTSFAAPTLESLSVNENESGTETCSQSRHENQPELLRDKYSVMLVSLFYVVALALFQAKQSDELRDVFVRARLNLDMDQLRLDLRDVPSLGGTVLDVPKSAAKSGLPLLSHMKPLKADRGKTLQSHQQCELCRNVAVACVRLLCRQLLGGSSMKSEAELETFGLSSAFLLVDVLSLRLQLFTVSAELSLGQTPELNELEHTASTAASLLPLLGGCAMVMNDMVQSLLHLTNHVFLVNDSSNVFDMVKSHTTRSWMQLDTELSFLLDTLRLQHMQSWNFEPRVFLTRSSRRDQGNVADPALGQGPQEHRQSLELVRHHPQPAEVNPSKALERLETDTAVNSVDKLAKLQESSAESVSGHCDNLKLTRETLNTKKAGEELMQGLDSEVALQSVTTEPSMASSGSATMTQLGSKDSDQTETDTKQETVKPGEQFLKLDDNGFMDKLEGAESAAPSLSNDQLETPLNAEETPSGEKVLEVYDDDEEEEVLKSDLFEPMESADEESPSSLSATVESVTMSKDGTTLFSNSSLAVAELLDSSVELDDARNTENTLTEELTGEDPLEQNEQEKAMEEYSTNTTQLELNSASELSSKTELSSNENGNTTFHPCVPSKDTDPQQSGVSVNLRRDLGSAAQVSTSSCLGLEEDKVGQQREFLNALNKEHLEFTKVSHTLSLTDVWRVWGGWEKYVAHYLLRLFLAYVMETKLQEDSKNPNFYCLSLMWEQWVSCQLLRRSNRESNNFKLLMDSLFRRAVEMSEPCQPSRNLLTALKVLLQPNQKLVSSDPDPHKQHLVQTGLQELLLEFLVNYTTMTLLNTQLMRLEALLSFLGHGLMVEKRKAALPKHLFYGMKALAQRGLEVKSSALKLYLRVLGRNQDFAPLMSNPHESMLAVLLQLVDMLNDDEHMTLLYNLLAQLEDKEVGSKVLDMKQLFMLLFRALSLMKEQNRPPGDLKGPTLGRSDQPNVAWYYKYLTHMLLLVTGRRVLTNYLNVTGLFETSLYTYLMLQKVAPTHLWLAPNLLVHDCLKQLLPMGNQLNSLKYSFALCLELVRHASVKSSKSELSYGLVLFKGCALMQEQMALSKNLLEMLFALLTSCLTLDLEDSLYRQYDLQAFLPFLVQVGGLSHMASQLSHTLVKAVDQLMLAHPSHVFLSPNKDPSSELCLQADTRAPNYTFALASSKLGDYLLKLHHEALFLDSEKAKFFTKGYGLGLQYLAFLQAANLAESFLYVATMQGCFRVNADATESSGLFKCDFTDSTNVFWTLEGYSALEGNVYRCLESKNRWNYLHVLTVMYKWQKPFDKFVCHQFKGKGKSLSTVLLCGGVFHASYGLKGSRTFCYLYKPKDDVNLNNVPDRMLWTHFTFGNQYPKWALPPLALAAAKSGPFNFFADPGKYQPMKHLVSLKLGAHPPRWKGDGQKLSFFKLLREVTLNYSALVGLMDVLLDALMNDKVEKLGLKVEVLGVETCVQLRNLKKSLLATFMSWVEAQCTLDKCELLDVMCNLSEGEQLLFNMELDFQGGVLLNFVTEVLRDNSVEGVEVLGTLVAKFRMLRGLPLGKPLSLAGGETPTEREGGGGGDDGTPPPSPRVNDESAM
>DECOY_tr|C9JJZ7|C9JJZ7_HUMAN
VMAQLGRKNVFLRLQKVGVPNCVTYLVDVTLPYLPNQLSLLLKVNGGSPDDTNGRPTRKLSTSYNFFAQQGALYVPEDAAFTVCKEASDLNEFEVLARKQFPMMMVYCLTGKFELAEVLDAEVVSECLRGVHVVPSVSKVHHSGGAEQM
>DECOY_tr|A0A087WUL9|A0A087WUL9_HUMAN
TLLDHAQHEVLMEMKSVGHVLVGPPGKELCMVQQLDLRVPQVWTMHRKVDVEDLSKGVLGVSLKAMVLLEVENVTKLAKSALEEFTLRQHNARPTFTMEMLCLLQKRLLLQAENAALDPQQGWAKTLTQRFEVNGSNFAYLTDLLWRQDTRNLSELVPHMLLEGFNFVGEGLLGALGLTFRAEQQESVPLKDLDVCGLRFLAKDYYSAHNGLTQYKYSSLDYRFSHVSTVGPLNNLMEEVDELTKETVQLDGLNKLLAGLAKTCLLVAEDSKSKVREKTELFTLAVNPDTMRQVVHLLLEVLSLPNRVHEFESLFNEYKLLLGDGQAFCPDQVFDLVQLTLQHWKKLTYLEERLHWVAPQGPGSNQSQQLFGPVKDM
>DECOY_tr|F6S8M0|F6S8M0_HUMAN
LLKHSRRFRTVSRGNSFMRLPDRFYGPDFVGPRTCTPGSCSQLMMRLYNKMGLLEPDLKTALNTLQDPDATLNYVEVFVEQDDFECYQLNWLASMRTVCAYTNNYADECVCDPFCQSVGPSLSPCTPDTVRNGEGQYEVLVDRSWTLNSARGLLPLLSMGDMQKTNLDYGALDLLTPGLDLNAVLKMSTQNKPLGPRGVLLPKVLDFEYLRKQDLPLSFQGTHYGNDSTYFLYTNNLEGTFERKLVKLEVLDDVSLLTQRKRWFANDLFQLSSNTMPKTARQLLWKHNTGHLNFKNRNPAFVNQFKAQYQPAATWPSHPAPTALMMFFPEFNKSYDLFDLSVNALVDTLYDVSYNEGKRHKAGNLSLTYNYKYSKNELAYWYSWGLPVHELGGADPAGYENLKYGAFFTQYGCMRSLLAPFTNPEQKLQWKSSSCNGELTNNVVHHNHPKYGTLLSRASPCCLASPVYASSFTMGMEGLLKAKKTLPRTSPELYRTLHEQGLEEGQLGTQCNTTSYESFAMGGLVEDQDDTLLLVVNRRPTGAAVGFVGLCGGLVLLLLAPSCSPLRHPSRRGRLGPALPLRLM
>DECOY_tr|A0A494C1L8|A0A494C1L8_HUMAN
FLPRSPVARSVEWLPHHGPLPAGKRWSPLAAPCRLEESELSPLWASPRSVDWVLPPWASVRSVEWVPRHGPLPQRVPKVPPWPRLSPPPPQLSGLRDWQVGAQAGNLRVYLSERLLWSSLLDYYKVELYQGDGSCWVTSDVDVNRKLGDYQMQLSLLYCMFTNRSKLKNSESPSCCLKVCGFASLAVALCFELVSLLLVMGDTGMLLSMTMYCNSSLQDHNCYHRYFSYFTLSLANLLLGSLALVSSTLKNGLSGGVLKGTRTLGAAVSLSVSHTSKFHGCLVGLKVKRKPFKFQLEKGCLYSHLVDLNGLQPVDPGAGPTTQEMGQMTTM
>DECOY_tr|H0YKN5|H0YKN5_HUMAN
GSAERATLLTLTSGPTVLKPPSELERGPFPAAKPEGQGSHLPMSCVSLSLVNTPAPVSVALVSPSSRGPLAVDSKAGRRGSLTFQNPKDGKRDLMDPLRRRLANLFWNCLQLVSLNTQGSLSKLEQESPYANRYHLYLWRDLKLVSKEPLNRRKRKGGALSLLGEDEGLDSDSM
>DECOY_tr|E7EV12|E7EV12_HUMAN
YVGLLRNALEAALDCKKRVMSSQTEMQLLMLLEKSLATQVDSPLAPYVEDFASSLRRLLLVAAMRQAEEAATTRNLAQLLFTKLSQGPLNEYTEEAKRQVVNDPSLLNGLLLYFQQQEAAAAAM
>DECOY_tr|F8VYZ3|F8VYZ3_HUMAN
GLKSAVSTLDPLTVKLGATLAANFCHAGHTEMALLPVHQWGVELLGAVVGALLGGGGVALVLAGPPRTLVKALEQVLSAHKGWLLPHDFPPVNEWGRKDALEQRALNAEDWKVGTLQVEAGEGQRLQVVQLSTSEPLVLTAPLGKRLAAYAAALGANGGSSCVLRHCKKGAM
>DECOY_tr|H7C4U8|H7C4U8_HUMAN
SACPGLLMPRATLQHSQPDYGNGLHTRQLLSSTDSQQQX
>DECOY_tr|C9IZX3|C9IZX3_HUMAN
YTGTDSLQTNNLFLSVNTAPMTGTFGRVGHRFPAGDFMQGGQYLLVQEPQNANSLPTVM
>DECOY_tr|Q5JT61|Q5JT61_HUMAN
LYPLSPVKMLRSLYRERKTYNDKESMLYDKTEFLKTKRDNLLAWKTTRLFLPASQLASVVSMLSHLNNLELKLQNRRFTFAVVNPALSKHKKESWGCSALEEPQLKAFVPLDMLTLQSAFEEPTKVLVDFVVADYKSSAYDCSQGELSDSSSSGQPTASTVLVSAMLGRKNYM
>DECOY_tr|A0A140T9E3|A0A140T9E3_HUMAN
SLHRWSHGRRAWSLVGLSFLLLGLGLTVASVSKVLTQMPSLGPTWRDLLPEPAGLHEVVCTYTDGYSPTLALHSLTQYTWDGNPQAKTHASSHPMVKLGKRNWTLTVEAPYFGWVYCALMVPRETNFPTKTAVQVSPRPTX
>DECOY_tr|F8W1J1|F8W1J1_HUMAN
MSLKLLTRLGGAKKREQASFVQLKKEEEESLSQCRYVENDHPPLQYLLKQRLKHEGPSNVYPKVEEPLCAFYLQLQERPLGPPVWAYEELACGSDDDSTSRSQCGFAKLSKMPEMELRP
>DECOY_tr|A0A0G2JPF2|A0A0G2JPF2_HUMAN
VQGKKDSNECCLFNNFCFGCYDHVGTCHCHGGLLSTGYRGDWALTSAVCAFLALCMVLLLMSLRLLVGPPSTKWYFHLLEDEPYFSYAPQSLMRPVHMEGGYLDNSPAYHNKPFEDRPYPPPSELRPSSM
>DECOY_tr|H0YLK7|H0YLK7_HUMAN
GALMKDLCCGTQPKDLLVNVLEYKFHEYAKLYYLYVDECYTLKKLLNEMVMDTPQHKQKKYSLEEFLSKSLRLQKQFEELYNFDKGLLVQQYLLEAWDPVFDYAEAVLSAQYRFPLALLCDMKLRHGLNLLMTNQGTNLFHLQLTLKLTRLQCHQARQVCSKDAYSEAADLMLTLKALLLKQLQHGKDLSDEWPQSELKLLQRLAAAEHNEGLRECMSFCLALMNKHESDGRPRKCLYDLLAKTLTGSPDKKRLMLVEFYKKHHLLDFLYTMENRYGLGTLRLVVLGYEESPALHNDTLMHAAQLRVLLGEMHCTLTFCHHALLLLETTSHRRVLPLDPAEEELLEASQLLAHLEPHLDEMSAEGSALRACHLVLAVDPNYFHFRYCRVSAEHVCGDDLRLGLLFNLSEQKEWDRLNECTKESPLSNLELKYSTNLAAKLSFSFESALSDFSLEGSTSLRQSRFPETEEQRNGLTHQTRLCLWLKQEEELKLDLPVVDEQALWHGALTLLLRHEEMSSWGTPHECAVHAQTSFFSSAKSLSSAKKNFNEHKKCWFDRLAKQLSWQEX
>DECOY_tr|H7C1Q5|H7C1Q5_HUMAN
PSDRPALGPWSHRRRRHLARPRYALQRRNLHHVFGHNMDRLX
>DECOY_tr|H0Y813|H0Y813_HUMAN
FCYLVAVVFGQFSGLGLEFVRLRKESVNEPSFAFVTYHLGFLPLLLLTRSARLLFPLSHQDSPVPLPDREKKAPRVPSLNTLYLSSENGGMDPSQKLQVLLVLLGLFLVFNVMLSGVVPKGLVWWLATSDNMDWCGTDDFYRLLTAX
>DECOY_tr|A0A087WV78|A0A087WV78_HUMAN
LSWVPLLESYTSVFFSYDCWPRCYKPEGTHRKVRHTLHSQTTSAFNCEDKCFKPEGTHRRQKHALTRHTGGAFGCLDCLFKSEGTHRTYHKDMASATLFSYHCTPWTKCFKPEGTHKLMHNNLAKTWFERSDCLHCX
>DECOY_tr|H3BU91|H3BU91_HUMAN
LGALRGHVHHPGPGGHQEQWHCPQHNGPEGPHAGAARPVLALYKATRRVKEFRCYASGAAKANLAVCLAGSTSFDLQHCRFFGYCTDPDALEPRFRYLKQQLTLTREWKASDRLVDWKHNVVLFRDRSYVLSLNEVSGPEM
>DECOY_tr|M0QZR8|M0QZR8_HUMAN
LPRRRYLCSLSGPSASSVCPRETASCQAAALAATAANPSPWSAARWRASRRCARATTGGCYCRLPVRAAWSPSSSACSPSPWSSSWTTRSTLPCATSWCSRCRTEALEVHAKQGAYDSARATLKETLVLQSLDRLNCLLDSLVDQAHAVAGEPRDDLLRRLLSATVLNAVLPCNRRDVAELKGCDRMDHADRPSSFLLGARKKYSLLLYPFYKVEFERLLPSPFHGSVWDAAREGLAMAEAVSSVGRFCMVSDTDGYVKVASTSYGNEVTKYSEVLKQKTELMRQGFGTVSQSLELCPKLGVQAGTFGYVSNASKVLALRQGDLVRRQLPDTKEALEKARKRAASLLNELLQPLLKRGVSKTVFEDGTPRTLFQDETLGKLQATGRPLLTTYCLNHAMMLSPYLSSFDLTALPVDYYKGLPELVTAGTYDEGGEKSVVPMLLGEHMARQLLQSVKVVQQRGSLLYSLPVGTRVAMEVANVLVMRLELRLLPLYAKDLCYVARRRLTQDNGNQLDTLLSHQVDKEQEGLFHFSVANLTYRSKLYRELLVQLMDMQRVGVMSVKVTRRDGTKQSQFSSRDLNSCLGARVGLFPFTQKLQTVRASLLYPLDFNQLNYGTLVDPDMRLLFTSWAQLLDEKEEYSQKVAGLLPACRPLTLARLLFPEPEGRWLGLSCLQLVPRDEPEPFLKRGGACELDFSLRVLPARLQWPGEPPHSVVDSWLVDAELQCQTKAKERLLAKYGAPLELWNCGVLDTDVMRFLEFDVNAEYPAFSPTGLGARVLGQELRRLAPAVRLPLAVTRLLFPSPGHGHYGFMSRESCLEVALVAPGTLREGRGSRDSLALNLREQLDGMHEPGFGPPAPTYFYPAFGHLHCCVSFGEDTVGFRALVPVSRGSPPPGGPVPQAPGVYHDLELQQFLLPETQPDLAPPTRPLRWPDLASPPVQGDAVGELVSQLEEEEQEQRLHEAEMEEMLALDEEFQSRPPADDDDWLGRGRKAPPVGPGPGRRKPGDM
>DECOY_tr|M0QXQ4|M0QXQ4_HUMAN
LFPARGFSGRQVLQELPARRHPLAAATTGAAVPTGAEKGEGPSTTAPTPSVHGPQAPGPAVTPAAAAKKKEDPAREEARPGGGSRLFSGREASFRTSADFAATVGCKERREKRQELCAAFACGVAHSRLEGSKDLALFCHCLRRWTTGRDCLYSFKADLRNDPACFSKVELTQDVLLKDKTDDVRVLGDASVWLVKSVKRSGMKAKKLVADECX
>DECOY_tr|H0YLD0|H0YLD0_HUMAN
PSTSTKAQHALLEQCRSYVELLCDRLKPASMYLAENLVLKDKVGMELFTTSKEGSAYSSTMQLGLSDLLLLTEQDKLVFHLYGLLGLLTLFLAASLLMSNECLTFLGYAALWVTCTVATLRSLSRLPCSLCFRECSX
>DECOY_tr|F8WBS6|F8WBS6_HUMAN
HPQLLSEEEFGAPLSCPAFFEVLMLGASGTDSRLSEFNDDTLELVDSAAARLAAALLLAVGPFLARRLRLM
>DECOY_tr|H0YMH5|H0YMH5_HUMAN
PRFNSPVWPSTGAARSWWSGTRKQCAPLLKCSTWTVSQTRSTRESGGGPGSLELAKWRRFRGNAVLGGQATM
>DECOY_tr|A0A2R8YD19|A0A2R8YD19_HUMAN
PLKKKKFETYSLNLYGWNKGHCFTNKGSLKEVELSPFLLRYLNVSYEARLSGHHPVSYFLLRGTNNLVTSMEKPTSAELLKKMVLLGGMSHSLWVVRPDGVGARAKRLELLNRFLSAKREPMSRCRAWDSLSTDYEVSLRPLCALKAWDLKTPWCTTRYDEDEMKPELVAQESDQRQWKTFAAGMLGHLFLVDKALPQSRTYQPHLVYVGDQKYEQVTREDLNALRLAAHSSEMLHPKSMAEAMLSVWGRSVLSSHLHENLAMNGLRVMLRNQKVPCKDHRLYRLQLLQLGGNAEKLDCHTSLESKHVLAELCFMEVTASPVEGFSEAYPLGNGGFCWLGKGQAALSQSSESLALSTFYQLCEDLETQPLSALLRQLEEETSSDKELSPLPPPLLFRFLDSEERSALGLLKTPDCAQALRLYQYDHWHHTESMRAEEVRLTKTDDKSKRSLLLWVACEHDELDVTSFPDAFPRNLKLASTALKRVVKAHLKREAQWALGHNEKGDLSVTHVYLYKSKMREEVVQTDLTVKKALALVEYTLFLSGGLLLSGTKFLLRNLRDWHTGKSPPSTSTGRRLCCLVCYAALSM
>DECOY_tr|E7EPP7|E7EPP7_HUMAN
KPSNQLRESCDEENEERSSLNLVSMVPHLWSTTQTVHNLFKYLGDATYAEEWGYPLCDMDLLRAVKSVLKESELALTAPLRSGRNGLPTLSTQSALVRRAESLNSLPTSNDSFVEQLAEVFHLKLETSAEFKRTAMEKRSLQCDLVMRKKLLDQVSKENQDSYDALQKLETAKLAELRLLVEEYDMEMGHARQQAAEALHRLRSLRATEEVVKAAKELTNVKELADRDEKCRLEMEDAESSDCPLLQSDLLNSLEHAGVNVEDLQLCFLRNAVQVFDGFSVTKGSDAQVQRQLAQHQKETPQLGLYNLAMEKLEKARFVSPNLSKLEQLGYNETWASAVDTNSLGVTSNESTLPLQVKTNYGKTLECSSLLDNNKSPTTSKTPLLLEPPSSFLSLTSAQPGYEGSAELLSTCSLNEPQLNDKSRQLFALEWASERLKLAGTLLKSAEEFSVGLMSKENVSVLQDGKPRLGKDYCDGGPLLEQLYVLPGERNNLGGLKVLGLGTKEALTLMQFAPKDELLSPSVVTSTKNNM
>DECOY_tr|K7EQE7|K7EQE7_HUMAN
EASFYRLTVTLFKMLSFTVTLLCWFVALNTKEAPGLMYYYAETFLYVGGSYVAFDVFWQYELFRFLVLADVTTLPCTELQFPARDPVSLKPEESLGNARWKRERGRPKPGALRALEEESPKHRYFLSGNCLLRWAFSCHPARLHM
>DECOY_tr|H7C1G2|H7C1G2_HUMAN
ATQRKKKDRSQFFSFFKGNKEKEMLDLNQSLQCSRENVDMAYLRELGLDNLKSTLDLPEQSQYKDLLLTHLPDFEKCSCLLPALEQLSAHPSRVVLKTQKKTFNLVRVVKTEPLLPTKKKPDLKMKPLLKVEVELMGLPTNKPKFLHNQEASLLDLTYSSPNLHYQACLFLLLDMMKPSGHVTTKSLLDGPLVVSLEVKDDLMNKEQEMLFATSEVSDAASSVDTKYTEAPPLPKAKAKRPLQELFDGYFLLTRGASX
>DECOY_tr|E5RHD8|E5RHD8_HUMAN
HRPTQGLKMRLAQDLVDLLKNADVALAHAATLMKKQYEQQLSTMVYQQAKLKMNLLEGLDSNLKLQAMELREHTSAPLLPLTEDVTALLRTLALGVKEVMPVYEEPPAPQKLSSM
>DECOY_tr|I3L326|I3L326_HUMAN
FREKRNDVSASRALQGSVQRTRTDASFPRGTHTEGQQYMPQQGALYPQQPPLSADQSPLTTMLNQMNYPQYGMSVSQSGMYGMTSSQPPQSLAPLSQPAQSAVNQYGATP
>DECOY_tr|C9JYV5|C9JYV5_HUMAN
LFRPPPAQLHGLRLQVKKEVLDPVQGEGTGGPRVGSLLNQVGTSEMKLQPVDQCPPLHQELSWLFYCRRLVLWRGRFTNEKEVLLVNCFGLDTLRSHFLSEWKSPTCTQCRFVCGRPKYGLFPTVAEKLMGFGSSWLSARSSGPERSPQTQRCGELMTAM
>DECOY_tr|J3KNV1|J3KNV1_HUMAN
YQRGGTKALGLSKDMVSMDPDNSHVEKKLLSVTKPMEQLKQLVLETCKDLKNDLVKLVNDSCQLQSPNAFQVFTESKECPCVHNGSTVAKTDLKRNSNSHSKKGNGTNPHKDDTKKNKQVASEELKFLFSVEFGMKPFSSWDFSAPHEELTQLAVATEEKREVSSLEAASAPEKAEKRKKVNQSVKNKENRKVLNSKARQESQCLNDEQFDNSVNSSTNAQTEVSTSDENLKLTLFLETLEDMEKDEKNEVKEQSVTATRTSNDNSESVCTDSKDVDKNAGEQESTKEVQSNCRKCFVLLLRNHQSTFKASKLHKCYRHLLNSESTVVSTCKGLMCPYQTVRFSTCESLADRNKALSYVKHRKGYSLKPNEELQVKLAKNNELNKKKRKNKTPKMLGKEGRCSKHTRGKHKSKSEQNKASSMNEQGPTRRLRPLLHKAKHDNKHNFLRHLLNRSTAYRLDCGECDKCYVGDEEKTSRALGLGHDAELHVVYNLYTTFSKSCELQDCPKFGVDVSATMSELEEPTMEHKLMYHQLLGTLAQFRLSCDSVQRCFKELTKQTETEESKEGAESEEEVEASFAPLDKSHVAQYHLLLNQQLTFAAFCGQHVRCYRPYPSRYTPFELSQSVKKRKKPEKEKKERRHKRLKGTQTNTLANTNCQESTVTLVQLSSEKTDPKKSEVLKQEPLVAVNSHTNQTERALELAPQSKKENEETMALKKQVQTRSSAPVNESQKRSGYRKPKLKLVMEETTFHHVLQCHRNSALRNTFKTTCTPVVKCFPAKFLQKKNLELLMEPTYQHKLGYKHFLAKDTMASYNCGQNQCVFKPNKVDNFQLNLMESVPQLVTLDATKSVPTPTLTVSTNLLVCQSAPTSLDNEKLKLQLGELLEQLQDKEHSVESQPLNKSTPMVSLFSSFPSSDPKLNNQVTNVSPLQLNYNLQANQSTEGAGQSGKSVELLQSNMAKLLTELKTEFNQLVNDESLQLDSNLSTTCSNLAMMQSDGNEKTLTLPALVTHSELSKTFNKEVDTMFLQNNVNNKLQTLNEVLSQPECTPLVNSHLNTTPLEVKSALLGMTTLDSTVLNQSANPALLPPAKKRRKVSASNKKGNLHSRSTNQPGSLVSRVSSNSTFNQSPGGSNPFSSSCLGNEVKTLLLDNTPFVPLSSCEELSSKTSNSRTNQNTLLTNPHCVTHLLPPVTPNPMVTANVQSADSVCGTSVHSLMEAGEFTSPLGATELAKQLLESGEQSVSTNFNTVGRSPFTNPLFAPRSNEALLQLFSPKDFCAEPNFTSQQPQQLNVANTSLLMSALLSPQGNSQLLEQALEAGDLKPCYRKSSLHGGLRSPNTFRAYRCSCLKFGRDLLAPKWRKANKHKRPKGEPNRGRGKKDKVEPASQQANTSSFNNAVNVQSPFVANEGNGKGLFSSNTNGELQSSYHNTNNELQSFVSNTGSDAPSPFLSMSSSEAPLPLFPDSGSDLNLPLVKTTLDEMQAPLATSPLNEMQSCLMGGQEKNDQSTLNPNLVSEMSSLLPTSVSALHAPFLPPSVHQLQASCAPNGNKATQSTFFPNSSNVPSPLFYVKFGNNPTNLNNKAQKKGKRSQKMFAAYQDPHAKTMKHGLSQSSNYRTTCGEVQCSKQFVPKAPPVSPTGLSNSLDSQPPVFALSELKTLPLNYLNSSKTVNDGCEKFSTPLNNQFAAQNQVSFTMLNNVRQELNQPTLDGKLLTESNVLSNQTVHADNFCDQKREEQFGPHCLDNCTDEVPTHLDTVLAEGSGEVTSNEKQGFNDELGQNLSKVLSVAVESSQLLPTTAPNELGNSLPGNARQLESASLQDKQTVASEKAKSDWADRSDALLSNELNNESPLMRSKEELNEATNQNVESPQLSDGSSNLQAEPPLKVEPPTSHDDLKHELEGQRSYKVGCGTKFCTYTNYHQAEHDYLLYAESFRLGKCPFMKCRAFVQHKREHTLLEAYSNFGKAKCMQLCLYKPSGCHMQLHDNLHTVSVFRRHCYQCLKKVSQMELRKFADENKDHKGVHALLKNFKYFKKGCFTVPCNFENVPVKPQVPLVEPEYKSKDDDNEDDSGDNDNFVLFDTSYLSKKNLRPQEKQAVTNKTQNENTTTKLPRPGRRLLKPMAARLKESSKQVHLTVHPVFTKESNFKNACLPCSYLGKDYKHQARHVRLHGLFKEDCLVCYQMYAQWRNRFASLFRGRELKQLRKKEKQDLGEKDLLGSNAGVGGSLGNMSTKESEEQYDVKVEYVESDNLEDLSSVLSAEEGMLALCRKQLKTWDWFEPDFPWQKTLVLLLERCLSNPLPLNEEDKYQDPQNYLMEVAYYADVTPELLFESLQCRKAVELDDPLLCSLKSCTLKLVETNETSERLLKAVCLELCTALGAGETESNLKVLLFFLHYVKTTLLSLRQRCELYVQLSPERVQQKLSWFLTLEWACYMDGQQLRQSLFATCLVLAKSEDGESELNCLMELAKDCDVESLEELKLGNPSSTCLCVLYTKQFSKGLGLEPHDSCKLALATAQSLQNKTLLKHRLMDLLLPGEFKAKDDLPEQSLLTCLVPKNWVGTEQALTALFHLECSGNEMKLEHAVQVLTQFQEWKQDSLEVPLCLLLEVCSLARLELVLAVNECESTLYRPKAVYSQLAVTYVELLPLPDESKTKWEAYELLTQCLQQCYDTAAEVAPRVSRELQLELEQRLEGRLQLEAVCGGEGCSRLEQEAEEDAM
>DECOY_tr|C9JU79|C9JU79_HUMAN
ASRFTMWRCSGFLFNRNMHWLNGPAM
>DECOY_tr|A0A087WZX3|A0A087WZX3_HUMAN
QLLSAVPTKHCKHGNRSDESVSLVGEKEPVLVAMNVVEQSGERMQLLLKRPTLKPPQLEAAM
>DECOY_tr|X1WI31|X1WI31_HUMAN
PFLLKESLSNVPPCPCFALPSPKRSNQLPPPSSSNHSSFAPCPAGEGRAEPKQGKLKDNQPKYVTKKFDDTSSAQLGPPEKHMSLADEQLGQLDTGLPAPQPTCLNLDLDQLCALLARSGPALPLPCLWSACSPGHADVMDPLRPCASFVQDRGFLQFDLSPSLSGGTGGLAMRPHCCGLQAASEKEM
>DECOY_tr|F5GXD4|F5GXD4_HUMAN
RLLRSGEMCTMSLGQRTVSLSFDGQKRNSRPALFSGHVRGKGLLTEADLGSLRDHFRWVM
>DECOY_tr|F6XBY7|F6XBY7_HUMAN
LLRLVLCSTLSASVHGEMAVQDWSSLAMLWRPSEERECHQFCAHRLHHTPSKSQQENLTPKGFHCLLTKQQLDPLPHCPPYFYQPGELDTPPQNWSRAPYWLWPHELGMAECRGRNALEVLPGCYDCGVTHVQSNKVLKYGTGCGLDALLSGKPQEQLFRQRVPWKASQLDSFYPATSEYVNHVHKQELQAAEHDM
>DECOY_tr|H7C4H4|H7C4H4_HUMAN
ELLELSSSDADDLMYKGPNENYECLRAEELNKAKKEELTEASSDDNRTEAGEKTSHYGTPVSEDDGVKKKTSEVNEANLEEDVDEKLLEEKTSFEHDEEDSFAELTTAPQTMFLGQSVHKQCKAGKEMESMEEYEDSDDNETLATDQTLEGLTQKKQKQQVPSKLLKSENSNLSMLHTMNLLDTTEGLSEVTSSNDLEAKETMEDLLYDPEEPQMLDQESLVSEQLRNESRCPFVSNPLFCASLGLTGELPPLRRTMSFSDPRSRERRRERMASLRTQLVNGSTLSSYPLFTAVSLCTDNLEDFELKEAVRGHPAAFVVMHCGGCAVKLVLRFLFNSCLTPLFHNTFNELGLGKLGRHGDGFTYMLGLDTLLATHNEGCSLYSLTQRDLNELKVPESTEFLFTGLGLQGFQGLGX
>DECOY_tr|H3BQZ2|H3BQZ2_HUMAN
TEQLGWFLNSDGPGPAPHRRPPPARPPLPSPQGALGYHELLMAVLAAAA
>DECOY_tr|E9PJF9|E9PJF9_HUMAN
SLHVLLFATWLHFTLLRSFMQLGSVEDGEPAYSATLLDLDACNMVLQNTARQVQAAAEKLGEFTFDLLDKPLCLSYNLPSVDAPRLEFRKPEPMAALGLSHRRRLSRSRSFLLFPNWLGPVCFSPSCDMSFSAM
>DECOY_tr|C9JVW9|C9JVW9_HUMAN
MFTFDTLAPSYVAGGACPGMLLSLQPLVGSATVRNLFLDAYGALSEVGEQRLAGGSDNLGLVPAGVTLAQDMKLCKLQAHAGSLSGGFVTFDQSFVYVRLGNRLRGGTVVSDGPKFKNDAAMGFDARCHEVFM
>DECOY_tr|A0A494C018|A0A494C018_HUMAN
VPMPRALVPYQFGAKASQAWEVYSPRSGGHLQNCQGWPQPCSSMGDETDARRPRSVRDSSEEYPKNPKNSLKLQRTYYHAGWLSLLLLMVLVVVCVAVVLKVQQQGHGARHLEWKWLRDYQRCEGLYGVVCNCAKYDLAELYMCVGDHLCYGDHSLPCESDSRNVSYHHDDRELHPPPTSDPCLLGPESRLGACMCTYGGETNTCSANEGCSHEGLQCEDLDSVMLEAVLMHQSETLNDESRVKTSLLDLPTVQKNLDVEGGALLQHGDLALCKSGTDKAMFGRECSCWATGRKKLCLHECGGNQYLCPDAGKPALPHVVVLSSKPLMSGQRLRVKDGRKTNRVMVSPMAWDSFWVYDEFVAVAFPHGVDNQTRRRKLSGDLNAMELVSKQADCWYKLDTLFDLTLGSPWLLDSSALVRLGLGQLSSSERLPNLGTDTWFRKLAMPHVALRGPQSLNKETLKLRKSGNLDRSGLLKSRGDTWYRRFGLWDVALGEPVDVGEELRLREQSGDMNRAELKWLATHAFYKLNEVPDHDLAYVMGMQQSLLTGYDTGDFHMRHLDQSNAFLLFPQPGSAACKSEDLQLDYGPFCDCEWSVPSLPVCLQSCGGNDPSSCGSCKTGRDELVSGEPCFCLPGESTLVCDHSCESVRNPCSVLQHRKCGDPLLVFGVPCTCYYSGPTKNCGLTCGHNWFACENVDPEWTDDEKAPQALPHVKVLEGLPVFSSHLNRLVMKDGTKHNALWLKTKMWTSYFRLDGFLSMAFLNHQTPKHSLHVSGGDYDCSCLLSNSGRENYQLWFRKLDLVDLSVATKLESTELLKAVGVGDLDRAYLSGAVESSWFLRFEVPDVAVNAPKYLASLLLHSNNKGMDTVTLLGEQQNSWLVEENLWNLAMGSVKNELNCRVERQSGNLFRVQLLRQELDVWYRKLENYHFDMLVSVGADVVLQEYNTGETDRLFLSNGHSFLLFPAPGVCTSNGNGALTGEPCSWHQPASLSVFSKFSVVPLLLLLTLRL
>DECOY_tr|F5H1U6|F5H1U6_HUMAN
GQRFYDYLHCPVYHGAFAKCHSSEECLQPTQNRLTQLTRLGGPSPRMSLAAELQKDKETLEDFRFETEALRTKLATYEFDNGQPTVSVKPCQEYSVKSKNEWARTVSKKVVGNPVPEPCSSHNVHNDTKAESYKTEESDDLPLFQLKRQPNRTQLTSVPVTDLDDLLLDRFLPSSEKNSLLHSFGPSLNKEPRKSPSYAVTVPTLMLRKETPTSX
>DECOY_tr|M0QX08|M0QX08_HUMAN
KLMAYVQGTKQKMVVAVESFARGGLKVLLEFDRDQRLVKERLVVLPEAWQLFDAVKYDQALESAGLEEVVKSSPRSPWSGEGTQAETEEDTFKAGRPAWTCLLGEQCATLLCDELFLLVTRLEQAKKLCVLP
>DECOY_tr|A0A0A0MTR3|A0A0A0MTR3_HUMAN
QNAVLATQSRRKEKKARSRQKVWCLASSALLFLGSSLVVLGFLSLLSGHSNFSYAVATVVLGALFVVVAFPLLRCYCSLETGGTAAMLQLESVLPVTTLVVEKSPKSEMTAAMHKAPAGLLKELPEETM
>DECOY_tr|A0A087WVD4|A0A087WVD4_HUMAN
SWLLVAGSTPKLEGLRPLLFDQARFSKNLLAATEEDVEVLEGKEFTFNADFMLKEEHGTLGGNYLVQRKCTPGKTSKHFRLFTASVRFCDGLRVELKENQLTLLNATVRLPPCFGKLQALVALKEWYLAGGLCEGWLKVHRTLEEPLELSTYVDSFYLEGGKHLRVYAEQLVQKQDPVLNLVCNSVVLDHSEKNLGAEGKLELYGHLFTVNSAQFGKYEMHYDLKYEAVEVQKGTMDLGTVHKGEGVLQSLVYCRDGSGSGLDLLWCNELHEPLVLGCGYRYLAVEEHVNQLARELKHPVRPATTVCGNTQLDARKSLVQGYYTQVKDQLEARDLAAM
>DECOY_tr|E5RHK9|E5RHK9_HUMAN
VMPGHSGKSDLFNSLNFLTRNSALYQLRFENGHVMLHHTTVLKAFVVVWSSNTRAEFLTDAMQPLNVNTENTAQLLYDLKKKHPGMVEHTTKACVRAAVASGTVSYQAAARLDTLTQGSM
>DECOY_tr|A0A494C0N2|A0A494C0N2_HUMAN
RRTRQEFYQSELHSGSFGSSLSLX
>DECOY_tr|A0A1W2PRS5|A0A1W2PRS5_HUMAN
GYVPWLLHTNGFLAATSSSEQTSHVDQAVFLLSLVKMLCLQFERPQRDRSSYHMAQHGALNFYFDTTKHMENTHGTAELWHGLPLCYVGDVLNNENYTCRCDHHPGNGEWSLEGGPRKELKFYWFTDRGEPVKA
>DECOY_tr|A0A087WY65|A0A087WY65_HUMAN
XEFYPLYFFQFRGHKGVACYLFLVHYVPSPTAELGVGVLLLVLGLLLLLFSALVRRVKNQLLPHQTWSCCTNYRSQTSSSLTSFSWQSRSLSRTSSKD
>DECOY_tr|E9PP10|E9PP10_HUMAN
PLAESEEEETPAESDGPRDNLKLDENSKKSHKLWAHNNRLTASLKPYLKDFWLPQGFSSLGDQSRRESSCRGWPLRFFLRGSFGEEDEQLRRSHCCLVLLCFLLLLLTLLGTVLLALLKLDTYGYGPVKKELELKSKEQESQAETSENLYNEKLWQDTDWEKLSKAVEQQGSLKLMLHGRTSLKLACTVQVHAGSCDKMLRTLVHALRRLVNNNPLLSQLQQTLQLEFQDGPSSLLPYNFKSPEPSLDTGVNNYEKWTETKQVTPGLNFATGASDAEPPHNYNTNESLTGEPMNTNEMFDNEEFARNATTKHTNKNELFHESLASVELFPNEQPSLDGLSSFAGQSPSNLLKSAASFPRLNALMRLSLYKKRSKVPKKSKVTRTHTVHRSKTHRFKKRYAHVLKPSKTTNTRVKAASELLSLAHTLKDRSRDVQPLKAAPSSTSPTKGSFKPLVSVAKAHEQTFSKPTYVANGAKLEPGQQTHPQEVREPAPSTRKLEEAANEVSAQAGQRRELSRQGVKEFRKHQLRSPGMLRKVRVRQNQGVTQKLALSNGTTPKLLFPLLLKSVDLNVASFYPLLYSLTSLFDSEDNTDLQESGFGSLNLGSSDSPEEPEVLLETSTYKRQLNAKVMFAGEPNGVSAEEPCHTTNTLCASNCHKLVKTCVAELSKNFQCLCCAMHSPLLKLELEVTMMLLKNLTTLPVLTTGMDLKLAYPKLFLYPDEVTTLPNHNLLKLHLFQM
>DECOY_tr|I3L1K5|I3L1K5_HUMAN
MQFVRVNQREECRTFVRVDDPAVFDVTSLVENVRKVCQLKMLDLLEECYVLDAGYDLALRLMPLTGRVVMPALLKLNHYCLSLSNLLM
>DECOY_tr|X6R7X0|X6R7X0_HUMAN
KMHTQVFTGVPLSGKSVQRALERAKHLTFVLRAVRRTYPGNLRLSCLHFTREELNEVLLHDKMLELAESLKLQAKRLSNEKTPDRSVELSRPNSKHETFKTWETYVREALSAVESDSKRHKMNVTHGRLTKSLVRESPKKKLLEQLAEVLNKETQDPLELMKTRKWLDEVVVRKVLSELTAKQYKVGSGKKDQPSNQRLPRTLVKFDMTLPRSSGRQAQLTNQDLFLASELVGSFVKA
>DECOY_tr|A0A0D9SEI7|A0A0D9SEI7_HUMAN
VREERNGRTPSARARNKRSSCYRSLSKATLTDLVGKSELRRYFQRKESDAKAYHAM
>DECOY_tr|H7C545|H7C545_HUMAN
LTATSQHSYSVAAPSSAARGVPPTPRGEDEEEELEDQQLYRMAPPVPCPMEQDYSEDVSLNYEESNSHPPPHAPPPPLLDAWNMGGKQPKVPRTAKKGHGQSGSTSSRGDSSNYSGGTNQDYSQNYPLTPPVTDNRAYNLCLHFDLHYAQWQFTTLLRLDDLQMGPKENHDSMGRFSVLLLFLLDSNQFX
>DECOY_tr|G3V4K8|G3V4K8_HUMAN
LWWSVSGGPHSSRRYSSAALMRTNLHSRALPAPQLFNSELMPPSVFPAYEGGDLMNQLRDPDHSHPTCLADKQNRLMTKTSTKKNM
>DECOY_tr|A0A590UJF1|A0A590UJF1_HUMAN
LDEDDFTETCQLMLMEEDVPFSAEKQVQTNACSLKGFFNLLQMYLQKFEEPNEPNCSALVSSSSSTSPVEKSDLFSAVDFADEFLLEEPTSVLSCSAGQSDVGSKDVSGEACAPRECAEALTAPRGKHQAWARQLSKRAEESLNQWLHSLAASVLPLAAEQPTLLGSGTLLDMTKQYFNLRYEFEMLDPSLTGPSYLLKKVEEEEEEEEEEEEEEEEEEEEEEEEEQDEEEEDEEEEAKRDVAETPCWPSSGNQPFSNSLLSDNGSYMSAYKKEVEELSSAHGDELNFSKAKLLLNDLTQELEPLHKSKANLVQKWSALLDSQSYVKRTLNNFLAALTRARHAQSRRRLARVHELEQLQAPLQPTRADHPNSNEEPTAM
>DECOY_tr|H3BNG3|H3BNG3_HUMAN
KDLSAGLFFDLLESKELPLSFLYLEELKSKLMKDVRLGKLTVPM
>DECOY_tr|D6RHW0|D6RHW0_HUMAN
SYVYCEEPAPVVHDPALLKADAPTTRLSYYHRKLNM
>DECOY_tr|C9JWN1|C9JWN1_HUMAN
TTYGLQNNVLLHVSGGRLFHPLNSLTFTEPVLGQGCFSADGHVQLCLRVDGPQASNDPSYDGDRQSQRQRGKTGVAVPNVAELHSPNPLMTVHLPHHAGFYLDVSSTLHSLVDGTASFNEPFESLRGKRMFMLQSELMKLSLKRHEETTFTKEEQLERKFAFWKDEDQSQLQSTELSLQGCYLQNLYVLVEELSAEKEGMNLLGATHFPGQLTQVLAQLEPVNELLAQGTFLPNKLAKAHGHECYVTVRLALGHDVPRPELAGQPRESEKRPRPYGYVRGETQYRGWFLPLRAGLRRGAAAATASAM
>DECOY_tr|C9J592|C9J592_HUMAN
PLNKNSYCWAQRKVTAARQNELDKLNGLVVFPFNEPRDPSAQLLFERDWSDLKTFTNPATVDFVLVCCDARGYFAVGLSQRFEQGATDWLQMTVRLDDVMVKETLFDAGLTKAYQNSKKFNVYQNMLSKTGVGSDGLLLKVLLKKRVSTM
>DECOY_tr|F8VNW0|F8VNW0_HUMAN
SLLLDLGDQSRVHFGTEVLDSCQVRVLHCQRCFPCVPGLSPEFRDDDPVEPGLGSAEDELMFDFLRGQQFPGAWSVQALLLLLLTKAM
>DECOY_tr|V9GY47|V9GY47_HUMAN
MCTEDSHSSAKDSQPPNQRSRDLVNLQYVAGYPEFLKELKEWSERSPLQGVFKMLADPDPQDSHDLAGRN
>DECOY_tr|C9J8R8|C9J8R8_HUMAN
LTDADMFVKCSYQTLSWCHKLTLTVGLERKPMLTLHASDGSDLVDVMLVEDFVTELKRVM
>DECOY_tr|A0A3B3ISA1|A0A3B3ISA1_HUMAN
SYECLHGCGAPCHSSGELKWMLHQLHGGHSCGQCWVFLKGVVHHCVACMSARCHRCDCVWRGSSMRKPCHSCNVHLTTSAQNLCSVRASTSKLVVENSVNWRLRFQLLDLYSTYWHEQTQEDLKRDRVEGLVLLVSVAMQVDGQEAYFHLMRDVLVGFFDPPRLSDYLAHSVSLLSFSSDVPALSAVDAESGSVHPSDKADQLHEPGPPTDVLERHLPFAEQPLVCEPDEPHAHEPDLLYLEDEEGEVDGLLYDAPVDSGETEENDENTLLTASSDLLVTDRSADKGRSDRLTESGLGPAMKDLNFSNMLPLGCSGKGGVSHNLNATPVLGPSCYLRLLMTWTQAVQRNGLREAKVANHDCLEALRAGPALRYEATDVFRWMGGGGPETEFVSLASSALGAFPEAPDKRKLFFLPRRHDGTYKRPGSEAAVLSKEAAFALDGFLGYCLGEPNRAEVPQSARDFLHQCLSSKDSGSLLFSPDHPRHWALGTTVRDHEEFMAAPVFRRPVDWVYLNHDVMMSCTALHRHCERPKWRVAVSALTQVCHMKERAHTTMDWKVVKMRDGGTALWRGDEPHWDCCFVPGNHATFRMERCDRRPLDWLQVNGNEFTSAFTFYRDLSFQVRDVSESQGAQPGSCLGLPYLPCGWRSGLSAAVCRLWLRLPGPAPCWTLQLVYREADNATSEADQMPGHAFSHHRLLRLCSLVSFTSVSKRRFDDLKCMFGDQSGSLLVHAETPHFCKVNVRKTHETFLQDKQRNSRPGLNWTVVVGNTAATALLNEDMQHWVVDACSLNLSKRPGRVLNKLEVFQEEELAYKLFLRSGAVVVQAARDCVSLANAPADLHCHMRTGTLVSGGLATTRVSKMEM
>DECOY_tr|A0A2R8Y7Z8|A0A2R8Y7Z8_HUMAN
SDNDLRMLLTELRMVHRYKHELRKHLGERLDKQKDDKKKRGTQVSLSEVESEFQDVQMNLTDLTNTLWQGVEKEKEQAPDKVQALGLGKESYKAKTTREEVKVRFEMQTELKRLNDLLRKQKDLENSAVWKTLQRDRLQKKLLKKELDAEKYKEQNANAANHKLQWLDEFQEVGESKKVLRCDLEGQKRKLDAM
>DECOY_tr|H7C1H3|H7C1H3_HUMAN
RLLFQSTRYGLLGAVQSASAPSDSSGPLHLRNHASLTGSCERLAVSSEMVPCEWLLADEKLEKSSKCPMEYKRLPESAVSSVRRCYNDFYRLRGEYALPRSSHTTWVKNKFTSEQCVLRALLGLNRTX
>DECOY_tr|A0A087X261|A0A087X261_HUMAN
RSLQNSFDDEVNDDDWNDEWVHADEDEDLGAWDEAPFEEFEDDEELLGLDVPKKQESM
>DECOY_tr|F5H665|F5H665_HUMAN
AALGVPWFCCLMSFVALGLHDHPLFPSRLSGGDWDSDSDSSSMDEVDPRPPEGLGASVSPLPPSLFQLRGLSEAFALRELPSGLERHGKPQAPTECETGELLPQQLRELSPSDM
>DECOY_tr|A0A1B0GV30|A0A1B0GV30_HUMAN
SSSGKTGQAMFGGEDQGGPSRSGGRDPWGAAWRCEGDRAQELGQLQMPPFLPDEDTQCGVRSMTHPAPLPLAPGQVGEDHPEEGASQVGSSGCTYASPGLPSSALLSPLPSSSSAAADRTHQLLPVSPSALVSLRRTLPLPSGPPFVKVFDSLSAMLEDLRETASSASRLTQQQTSTRVQPSSMEGQNVTLAPVPSPVSSELEDLLS
>DECOY_tr|D6RD99|D6RD99_HUMAN
LRNLLLFLHHKCPCCLLESFNCYCLMECKGGDWFHDQVNVDLQTLDAVGEPLNHCNHKDLKRLYCSRLNAPMAQVGLLLTLGLTFVLVMKLM
>DECOY_tr|C9J6N3|C9J6N3_HUMAN
YHDPDKFALEAARKLRRQEAAPTFDPKDLDLVDSLEDQRLQLVGRSLNGFGYHCQPNLASESVEECPTQELEWDFEEDDVVEEPLESAGLEEVLKPARTKRSPALLATLM
>DECOY_tr|H0YLX6|H0YLX6_HUMAN
RRLRTLDPGQEWLALTGTQLTNCQKKRSRKKEKLPALFFVVELHVQLLDLLGLESESSDVCFVFYLTAYRHYLKLYDSGGLLSGGELFNCLNDRKDLVLHFTREVLQQQLEEPRFQYRFVRLKPGHNNFVLLAQLM
>DECOY_tr|H0YI12|H0YI12_HUMAN
RXLRDGRLSLKDVYCGQHFVCSREFRLRFGVARCDLLDTVPDAKYALSATFLVCEFLEGRRMLFEDVYRKPLVYVQHTTGELELPVLFDANNLKPFSSHVLTEDLDLVVCRLGQDEETVEPLLCTGPLLGSRDVQYFQYQLCQLLDKSALTNAEKEYAALETSSSSQGVHQRAFCCFLKAKF
>DECOY_tr|H0YKL5|H0YKL5_HUMAN
XRLPRPPQLSGHGCWQVGAQAVSHSGAFLDQPEQDQEEHLGNKESGNNLPLLSTTKLPSQKHSVVAAGTFLDEGETDSDGAEPESGGAAGESEPELGPFPPPRLESASCKG
>DECOY_tr|Q5TBH8|Q5TBH8_HUMAN
ESFHDEEESLLKYCLLQYSEVFKPFLGVLFELVTNKGETVLLKDTTVQLAEKSCLLYCGEEFKDLTNGPLFLFEDAFVRDLRFFCSYVDKREFGPTMQLAVAVLSRPVFLNLLQRNYASCMLLTLHQLMLGDVVESDGSDKVLLVQKDVLSALNSHLLLSAPVVEEAKPNDPWLLFGGFAQTLKGLWLKTEVLADFDMSRPNQLLVAVLLTWPSLVMNELQLLEKMYAVETVFAHMDESKPQQLRYPVLNYSRSSRMGAALRSLSVPDGFYVHLSGFNESLKRLKALLGTTSKEKPPVGLLEYVYLTEELKLDYSLSLPVLYTDFVRKEFFPEMVLNLLGKFPTLKTARSRSTGELFFEVPAYGRNLMKTVYESFVAWYKLNGGFRRTMFFAGSRMLLEGVKMMGLFDMGAALVPVPLDYNYLLFSLMLFDLYRSHSPLLVVPHEQLRAQKLSFLKQFKVSLTFACRFLAGRLKLHSMEDLLESVERELVDVSQLSKESLKQLVYHLEESNLVSKCLDLKPCPTLKGYVLPTYKCMAKFLDSVRRHEELLDEFEDKKWLKESYLLVVASPSTPGVSFYSNSSSSSEM
>DECOY_tr|I3L4D2|I3L4D2_HUMAN
LRGYLRQDYLQQHLKQLGQVAQEDLHDTVRPNEQAAKLYLAYAVEACALLSGRHMHLDPSLTMSLRLPFVQTASFEPAQQALNHLRAAALRELVGDWHSKLMTVLHDLM
>DECOY_tr|F8WBN0|F8WBN0_HUMAN
RFCSTRFTMSASTSSTGTSCGQPTCSPASTVTSSLAESWTMTQPEAEAAPLREPCPLGGPCRAPQEQYQGTASSARPPGGCRAHGQRSHRGMSVCMLASVTCLVVALLLMLVLLYSSLLAGGACDKLRGHMLYLTLLGLWWLRVVVLEFFGPFVLDDSALARRWGFLVMGPM
>DECOY_tr|F5GY08|F5GY08_HUMAN
AANHPTPPCPLCRLAFESLESSVASLGAFCLCSSHGTCLVSRFYTACPSFRELGAKRPGYEHSLQDTYLNSSVVVARQQFNEPSSFRSQLLQASSTMNDMRTERYSPSTSTPSSNGVHHQPYSLSVDQPAHSSGRSFQKLLRPGYKLLGNLLNMAYPVSVEKHFNVFAFKQKPGKDKDPKLKVLVPGAQHFLEFLLEETKVTELNGVFLRTDAEAAAAGM
>DECOY_tr|C9IYY1|C9IYY1_HUMAN
MGQALPQLPLAPQGPQLTLLGRQQLSLLHQQQLQQMQLLQQQFALQQTAVQQQKEPKQGAHQQQLLQLQLQEQKKQYFEQLQQQQLMLAQQQQLLVQLQQPSLVQQQLLQQMQQPTLVQPTMM
>DECOY_tr|J3KTQ2|J3KTQ2_HUMAN
DGYKRGGGEYLEPDFGNGQSPGLCKTSWSSRSELAERRRLVATPNQCHDCKGACAPLADGFKYALAARHCGLEECFTVLADFAMLTKADSKANRKGEQKLAVKRELLFSVQRDDRNSYYRCSLWKPGRDGRAGSEQYYGAMKSALNWHAVRFVNKADVGMGFSLTAVLVPKVEEMWDNQVLRTESKALGAHYKAANVRGCSLELALQECARERTCYVLGCGSLKGDAEQGLKLACFKDLNGYPDSLLKEFQVDYFLNRAFCPKFATLVKKPLHLAAFVDEQVQPTATATLAVCPAHGRLRSLAGRLDYLRPFDHGWQSVCHAEDVVLYSLLRHSVLSNLTPQFSSSAAMEPTLYLKLTQKPREELDALLKREEQASKLSNLSSRVKVLTLLHDVQDQLLALLPSVVLTLKGALLAPLQYCLKSGAGTPMCVFVKDNKGVVAMTASEQLPKTFSDFGFKKVLTRSRRVEPDFPFTTHHSSM
>DECOY_tr|E5RIX9|E5RIX9_HUMAN
MGKYSFLAELDKKVVLATNLNGLFRVSNLKSPDKNNTVNSTQKTGKT
>DECOY_tr|A0A087WXC6|A0A087WXC6_HUMAN
VPKAKKHPFDEPTATFTYGGDRKETKMFRVLTDGNALWVLFRACDPSRFVLTAHDLEVNRAMRSHRQLEFKDTSWRLLRTDDACTALKYGNSSFDM
>DECOY_tr|H9KV82|H9KV82_HUMAN
LELHKVSVCVFLPSKSAWLSYNASGQDVGFQQRSYAWANGFLEGGNSKADYRHFAALLTDKFQYNKKVLHRHVAALLRARQKDRGLYEDPRLNHLLDGVGYEERPLCAGFTCDPPVNMTEALPDLRVGKLHQKFKEFDDRKASVKFARKGMQLEHLWYLKSAMRAGDNFHPTPVGYVSRCHFSSPNKRYKNAEGAYYDNHSVVYLDHGENGKEFVEEYKSPPNVVKDASYKELVATGFTTNTTDMKGPLGPAQDHKSGLPRRANSLYLSKKEKDKLQQFTTLPQPNLLTNALVSKLRSLGHTLYPALQPDNRAGYFRVEVGAPPRYFNFKKYAEPPTLRLPKLETLCTARVYGVPLKVGASPWCPRTDFKFGSYLRPRLDPPEVGSELNGAKREQEHQQAFQCQPPELVLGMQPETKNTEDPGEAQTLGLDVEVPKLLETNKPMLVCTSKEEMERQPEMVFAKPGVLEEVGEPGSALPRRASGAAQSSGCRVGLPPQLRLEHTYGALLSENELGRMGPLLSKPTGQSASVSDVGLSRGQMVRTSLNRQELGMELKGSLPKFTEPPARMGEKCNSVVPSEGRCSDKGGLERVLGLEMPKFTGMLRKVDGLDKDGEHPHGLEMNM
>DECOY_tr|D6RG09|D6RG09_HUMAN
DNLDSLSKRTKELNTKLPKLAGPLLKVGNTQLYTKHSDDCNVLLDLPKVEVNNGYKKFTTLGTNQKSQGGSNQHLSRTLLPGTSENLTLARQCRNQLDELHTLKKCSAPSLPPTPQYTSCRKHQQKRKVLEPEVQSESEEKKTMRLEVGQRLSRLVPNLEKVQVHPPYKREKREDLSQAAKTVVPLQAHAHHRRFGHVVTGSCLSTNQTNESKKLNNSLM
>DECOY_tr|F5H8D5|F5H8D5_HUMAN
RSAASRAVKLHTSSEEQVGAALADLAFLLRMQLVDVTVQPKMEPEVRRTDLSKNQFRGLVFMQVFDSLMRAAVDAHQCSAEMQECLCCLRNFLWSGVAHMDPHSELLEQLSVLGQVHLHWVAELLLSSQKLWLEQCFSRLSFMSHALLYQAFELLSSKKRLQEVTLLVPHSTEAPATCLQGVSSAVMGASLLGVPVGRLSAQDQLASGLFSSSHNAYAESSDCDLKVSLSKKLCLPGEVELLLANLDQHRSLRLVASKEKLQRAEPNKYRKERVGALLEAWRRRAGGPDQGSASNPVWSDSM
>DECOY_tr|F5H4Y6|F5H4Y6_HUMAN
ATCLTFVVQVSDFFFFMVLLSVSAGLPLFLAQTSDLTQLSNNTSNGNFSGSSSNSKDKEDQNEFDM
>DECOY_tr|E9PQT7|E9PQT7_HUMAN
PRELNRPNVLVNLAELVQCKTTCKPWNESSLLPLCLQGNEDVNPHYKLTTKFLMPKPFPYEPPFSRLLNFKALHYPPQDPLLLAHWVLVNADDSSLRNLYPPKKPQLDELEFALRWSWSKAWTRRWM
>DECOY_tr|J3KSC1|J3KSC1_HUMAN
EGPLLTLFQELMLLELLQKETHVEPQLWQFCKRLLKQLTEHPGSMVQRYFRQFLRQATEPSSLEEQLAADSESFQSDEKAALSPLLGLAQGLDVPM
>DECOY_tr|C9K0E4|C9K0E4_HUMAN
SQKVSTNNHNGSKLYSPLRYMLMLHGNACFCALCASSCMVVVNAQLLFSTETLNHVYLCTQSPLSFKVAKQESCLLTYQHDGLEQSASSSNMVKRRVWKSENEDLNNPRDWVEYPPQMLGGRMDMCSFTLVAKGLSLFTGSPLVMVPETRFQEDALPLNLSLLLVMGLSTGVFLCPSLTSDKRNAFSDMFYLATLAKESKDDLSSLSSRSRSNYSNRENEETTVPLSLEMCAASQKRAFPRPPGGRWNKVSVDASSRKLGSSCSQSTPSTCHGNVHDSTPKSRCELELPVPSDNLETLGALFKQKRNPRSPRQQYLDSRSYLDLTGMSLLVKTQLFDVVALGNCNGFAVLGYASSVALSTLQQPPEGDVWVLQLVLEAQYGPPRMVRPKTVNLCPLSKDTVGESAVTNTSGSLRSSSPLQASLDPFPPSTEPEPTLLDEVDYQRLVELSVLETTLERHSKFYLLVYASVGSVCFRLSEPCWYLMQLAFPDEEVLECTKQGEGKVKQEFKVSKTKLYLMQLTLASADWKFLSGDAHGTLLLEPYTQAGLNWAGGSLPWKENSYGKKQKHVGLSYLVLLLDPPCDAFYATCTVPSEHLDMPYPNEFLPFNSQTLDVVLLKDELLVVVAYPEQFENPYPTECLTLFEVLPHDMELVTLKAGHMLTLSRRPCKADYSLGGSFLLFPESKNCKTYEKVLLKSCEPKRSGREQKSGHPLTTQFRPSPKSLNWLTLSGDSHSCMFKQGEHHWDLSHLAEDYYRVLERKAKSLDWFVVTGNEYGLLKLGERDPSDSLHVVPGPHKTTSLELKANWMLVYGSLLFSELNVLHTNRGETGVYLKWSQFPLHCYTRLRENKFLSHLLARKPRQLNWLHLTDDSSASVLAGENLLFQLQLVAAGSEHQCYCDVGRPGLRLLAGRTTGLALKLQVPDFALATPQHPFGRHVKTCLQFYESTLTEQLERELVGATGAPHVSGSGAGGGSNSGSSSGSGPSSATLGDLKRVFNKKFM
>DECOY_tr|H9KVD0|H9KVD0_HUMAN
LDQEVGLRALSDLLDLCRPKVEEYQSCLNNEAVSGPKNQAVTADGNLLLPHSAAAPDKAALDVESVVM
>DECOY_tr|A0A0D9SET9|A0A0D9SET9_HUMAN
SAAAHQFGVAAHGHSQSYEQGSGPCLPAPCGPVVGAGGVLGAALNDLLNGYLNPMVLVDFQYPNQVLQMCCNDLLMTEKFKLX
>DECOY_tr|H3BQG5|H3BQG5_HUMAN
CGMGTPSSSLPLSAPSPLSMSLCATCPGQSPWSVTLGTGSAVPVSCGTYCWAQASSSSRAAQSLGRTWASSSSSWSRPSWCCRTTRLHCSLLALRRRSSSAGRSWLVPSCTTSSSYMGLM
>DECOY_tr|A0A087X2E9|A0A087X2E9_HUMAN
QPHALWPATQSGWGLRTGLRHLLTNSQYLTLDGDQKFPLQGYLCSKALSGEQWTEVTVVEKEWSQGQDALLRALAMRCX
>DECOY_tr|H0YJ62|H0YJ62_HUMAN
AWTLTRVDGGFFVRCPFKDKLTKEEQVRGATQKGRNVFDEELGAKQLTDLYWQEAKKEALKDAVQEFLYRPTQRLKQMEELKKEYKERKRADNRNNKEKLKAFVEELKSHPDMKARALTVKSSMAQKKKSHLELWQLSEDKANX
>DECOY_tr|E5RIE3|E5RIE3_HUMAN
NEASHCNNKEEVLKPYLRVNKQSRNSRNSVKPLRHKYPQKYATLKSQKKPNKKVNCSKPGQKMETVLPFKSDEDNKCTLTRSSKELKRLELPNLYKWNQNYFSVTSLAKSFPSGQNASPRLNLETKTLASLVFHEQQSCHLNEEKNDSNQYFCKKHNPSPFLNETFHLLSDKCLSDKRKRQPTLAAM
>DECOY_tr|A0A3B3ITG1|A0A3B3ITG1_HUMAN
QDPCGNLSVPGQVELAETVPVPLHNVHLRNLCGFFKSWVPRLLTTLNAPAGGLHLPEQTSAPPFPLQGATYSSDTDLELHLLHKQLTVAVSHWQGDCLSKQPTVSTSTGGAGSDMSATKVGAELYVCLKHGPQSGLHLLLGTLRSRPLFSVKLFEPGLLVSHALVVHGGEESFYLKGELPGGLCSSVGFSSSPTYLKPSDLQFKNLCGVFSNTPLKSKPGSPPSGLYVPRALSLTSNGPLSGRERALGDVVRLKGEGDHGFVVTHKWGDNKCKEKSRLKKLGDTGLAFVRLKGSLYLAMFSKNTGTHFVLRGSSTTQMDVAFQRSKPLLEQPKLFLLHSTPLDGFQLAGHNAQKTPLPSCADQWKVVRSPSAVPTDQLLQNRLFKTKTNRFTSKGLLMLFPKPNLSCGGLSVRKDLSNSTLDLVEPSLSRLQVFVNSLCGEFNSGGRLLSRQSSSLKHRKLSRNLLQDDLLRLLGSNDSLVSVYHLLGDMYTQPKSFLPGGSDSTSLELYGDELTVQLRNTWTQHDLLLGSPQFTQFGFSAQLHDTPPLGLDTFSLQGRGSFSARSVKLWDESKKCTVGVTDNRLVVGSKKTLKNMCRGFAPTSLNRFRELALPLGGLYYTSFDFVEGDLLTNQVDVNLWRKMQKLGKLLQLSHRDGNNLADGVRGKEPLESNKLRYVMKLGDELNLSLRFDGNEAFFLLRGDVTTQLTQGFTPLPAHPQTPRVAYGTGEFYKNEDSKRRRECPEVETTNLNFKKTFNYLSLVNENLDDLELCKGYPPFSRLSPKLFDPPYGGVYFVVNEPDLNLLTNSRNGDMDYVGPTEKPSSTAKGTYNRLAFQYRLQKFRVDMVAKETEKSTLLQDVQLEAREDGLNYVCTLQGDVVAMGLYRDSAKDNGLYMVFMNETGGNRESNRPQLFLSLSTYKGLDELDNPRELVVGKSGNRFMPVAKVSAARDAQQLLRERLDMNDSLNGLPLLQQNLSEKRLWLDPKLNTKLNVKQKKLQTKAMELNKLDSNSSLKTKRAPLDKELVTQLASESASARANAADEAKALANLLNEYATAADVARCVLEDGSARKELLNEKQALEQLRSAKHEAEEVLSKTGARSSLREKVDSLERQAENLSAAKLEYKEQKSEMLQLALNTQLLSSDATTLKYTFDSQLSNLKEVRQQLAGLRAENEQNLGNAKQAQAAAEQRLRALDSKLAEYENLSRDLSNALGNNEGQHKTQWRTRLNLLLQSRKEDAEARELKHGFRNRNLREMRMQAEAWRESFDGSPVNNGEGDTGSLKQLLLHVRNLVKNKLVDLKEASQTRANVNNNLTQKRASNVQKAEQLTEFEQNLDTLREELGEKLSGHNSLARSYNLLQRNLKDAQTEMRHMQELLGASASLGQLQKSVRLLQEGMTALDNLLTMVCSDCDDCEEAPSSKDPEQNLCDGTLPHCSGLQGNSNCSCPQCSGGKFQPNGFYGPARCECQTGTYGKACSRCVDGGNVVCGTAFSNTHPCPCRACSGHVANGYYGEQRCECHEGATNHQCNVCLGSGDQCQNSHGNCNCPVRCGTYLKGHRDYYGPSCGQCSDGAYAPPCACLEVALARLGSGTDSAEELGVESLTRLQTETFYLGQRADVLRLSLVTMLERPVESRASSARHFNGEVVHRVGHHRLDRPPTNTEEYLLSMHQGTLQVDKKPELLVMDGPLGFKSAQYTLYGGYSSKVDGLYSTPAVWSASHLTAPLEQLDAVMSNSGPNFSVPLDRVDATELHWGLMDVKFRRKTHSSHCQNNVGFCFCSTCKGLNAPDLHFSGRECVNCETGEVNKECLCAGTGPDCVGPETGRDNCNCPVCEPRFYFGSARCDCRQGTRLKPRCCQGSRDDCEPMAAELTRRGSCNCGECGAMPHFSFSHTECVECQRPVRTPPRCCQGTMEECRRLGCSCKPRCPFGYHGTARCTCRQGLVNPQCPCQGGEPSCHPGTAGTPHCECPLAKGHYFAVLRSASKNCRFSATQPDLYFSKNGCNTLFELKSDMKKSHLLQYDYNEAPVVLRVVLVLKSGEPKVVTAAVEPESLDFELQGEALVQRDCGLVHPCFSAHFSGRAPWGGDVSVQAPFTPHAAQYFHLVFVRYGLHPRVRGLTVQNQPKALTVGPLVDVSPSSQQPLHPFRPGSLVDLLLATPPTEHALSVCTASQNVRFGYSALCHVQRPVYEASFEELPL
>DECOY_tr|F8VYY3|F8VYY3_HUMAN
SCKENQFDHCFLFEKNSVGLNSVESMDPRHRYRKCRKGCVRNLFRDCLADSSAGGSGVGAGSAEESGGGGPGGGSSGTGNAYSRDDPM
>DECOY_tr|H3BTY7|H3BTY7_HUMAN
MSCSGEVSALGPASYSAFGLPCVSPSFGMLATSAMAAQWGPGHAGGGGCARQPPCAPEAQSPAASASRSPLNSAPSLSTAVPALTGPRVSTPVMPTPTDLPAGLPVKFVWGVLVVEALFLFTGLATSFGWALEVRYHRLQHPSQHVSNLNHLNSVAELHPLLCTSVMLAFLHVAVLVTTCASFAVLLGPPYEHDSELQVEVMAVMAFGSLLASRTSSKAKLRASLYRRLWSLRALSHQSAGMLDLYRGHVFREYTASGAPSEGEPNLPAQEGADGEGKRG
>DECOY_tr|E9PIR4|E9PIR4_HUMAN
LRSLQLQVTHNTLWPYNQADLVLFDSTNVTVPGDQDLWTVNAPPNRAVLAFLVVLLGPGQAEQKYAGVQALEKPFQVNLLVSANARSGRSPDQLSCNLEHQRAHATVTFTSTGGSFAEGGVSLRLSTSAEQLQGDLYWARLPTGPGGSSLLAPLLLLTRHLAAPGPPLAM
>DECOY_tr|H0YDQ1|H0YDQ1_HUMAN
FSKRKTLLALLTCLLTALPTVSPLVTHQFQQVLGSTMSKAPLNNPDLKFKLLGLVSLKVDLANYLAWFNPAWYAHCLRKFGFPRLSX
>DECOY_tr|A0A669KB77|A0A669KB77_HUMAN
LGKQALAATVDEALTALQPSELLNLSGSSSVNSRRLPSAVSRSGPSQTLLEAGHDRVKAAHREFNKLQSDKLVNGGGPVHHANDLSGKVAQKAKEFDKELSVKLRVGGGRPRHLKLNGSKCSTVHSLDKKLTVLQVQGKGPQKYLNDTSGKLKSVKNLDPLPQNLRLLKQPTAPKSPPRTLLAKKVESPVLLAKSPTGPTHPRTPYSPTGPTGPRTSSYSPPTGPTLATSGPTTPTSTGKSGRRLPAERSTRRTASSSLSSNLSFSNERDDGSVRRGPPLLSSRPPLSRKSEPKSTVGDSKVKDAKQFVSPALASEGGAATKRKTVCSLHTRPTKYLAKPLLKRFSPSHAQVEKKTALEKKAYVKKRRAVERDSVTSPKKEAKRVEPTSRLRGGKTFKPKREKESHLRRSAKEEKAEKEPLTELQETMLRSDDDQTDVWLSDADMLSDDLTTEKDYDDYTEKTYESLAVEREEPSAPAEPSGKDPEAQAEAAEEVEFEEEDHPSRRPEVEPQELAARFVSHSGSEGEDTTTQVVTLFDDELTVVSELVKGHESPCTEVFEREAGSVGLDTLQLTDRSFLKLDYEGQAELEEEESQLEAPESVLTEHLPEAVDSPTLSLDPTKESEKEPGQLFEMQVDRAEDTALDAESVAPPCPLEVSKLVALEDQLLSSEPSTKKEGEDKALSEMTLSEHEGSSEYSEKEDVAEQHVLDKPAKVKEVETESKVTGKEMHGSEVGMFADAEQPKASSPTMDQTAEKLLETRRADDLNLGSAMQGFDSKLVDLQGQVAFDLGQEKKVSPEVEALEPVSSLKGEKAESSADTPLSLKDALAQEYTVGLGFTELEDGAEEKKTAHKESDAHEEKSELVTDRLDNKKAEQDFKESLGKSDGSLHASAKEDVSFEKDRVGAAAKLVELLSLDTALRRDKVDDTGEYFTGSEGSLNESDQVPSPLPVTKYNFVCYGLDELQSDKTVLVHNEDTVPPLGRTSDEVVTESPVKRRSAVEADASVSARLRSTGALDLMEPLDPAMVTGKNYFKDALFPSECSLEAQTSEEGTKAKVELQEEKESEVPFCPKAELAPTTAPLYDDGEDMSGSTNTLLDSALPSLDHRGGFNFGLALSDLCSMPLNLSMRSQELARSGGLGLRSSLTLDKDKLHNSRKDEGYKVPDLTFRMEQPSSPEEPLDSPYSQALTSYGAEQAPPSPQSKEGTQFKEDGKNHMPSMTDLSEHVSRETDSLEYYDSGPELKSTAEKELASTEFKYSMGKSDEYFPMDLEASTAAGVGEKLKDDDRVMEFLEQLSKSELLASPETMKAELKTSTMASDTVAQELSVPFSDKQLMDTTPEQKDQESFTHETSTQLLGLEEDAKPPKPSKEPVAKLDETSKTEEKLLETKEETLLPEQGSPTFTRDQQVTEQNLAKEEEELKVGMVHEEVVPLHAKDPLTMAESPPAEAKMDKPAEHPEEKLFSKDATAPGSTQQLKKSDDPQLFAPAFPSTETVLEKNMVDLPLTFSGGQFPSPMPSDFKQGEKWPLDDFVKDREMPTLPGPSLPAVLGWEKKDAETPMELFWKDQKEPTPPKEPLDLGPVVLSPEKTKQMDELSAVLTHGFLALPKAEEETGQMKKDDPYKTTTEPQSVLAAKHLDEGKPSKQESKEKEQDSPEATSPTLEQQDHFEKMSATLLDEGASSPKTVEPSVKEVKEVKSEHPAGAPASEEPVLQAEASSEMQKGSLKGPQDSKSAAGCKAEEPALKEPAEERMSELTEEKEEQGLHAEASQATVSPLVSSTRTESSFLPHEYYEEDSNYPDDDPVSVSLSPALLRRGEGSTAPEHSPRFHLPGVQDEAGEDEEVTVTQESAPSPPPSPPLNATEEAALPLAATQKDHQAKEEQEKGLVAVAEATVVQVRLASVEEATREDASTLEGNLGNKETNSYTGQSGHEGFAGEEDREYPFGNARSVLGEGAGGQKDLEPPHSHASAETLPASTWHPKAAEKRDEDAM
>DECOY_tr|H0YDC0|H0YDC0_HUMAN
LLVKGLLKLSEVGVNLLELCKLDKFEPTKLNLLRGKRVFLADRHKEENASNNAASNDRRDTRSAPLKWQANQGPKTGLFESNGAKTPYHQPARGSGGGGSSASRFSAGGEALASEV
>DECOY_tr|C9IYF0|C9IYF0_HUMAN
EPNLQYKFGPEPHMMRPTYEFVEMYRKLWLLPDNALESRKFCVCARACLDQELLYSFKLLVVEDPKLEQLYQEAPAASLDQKSGSRVRKARAHGFNETTSTSAGEMSKNTPCARKTPLLKRRTLQYPSNQAGPGSEEAVM
>DECOY_tr|A0A2R8Y6T9|A0A2R8Y6T9_HUMAN
PGCPGPVGRLPAADEARPAGPQLQMQWLPHPCLAWAQLGM
>DECOY_tr|A0A669KBE0|A0A669KBE0_HUMAN
PGGPKPGEAGPDKGTGPLGPEKGMGAVALGPAKGAGKHGPMGPMRGEKRGGHYGQLGPDKGPGPPGPLGPPGMPGPLGPHGLPGSPGPPGPPGPPGQLSAQSQEGQFRRKTLVPPPARLVSNLLPLRLHPYEGCQKGEKGQGQPGPQGPPGTLGMDKGPGPHGKPGDLGLPGPFGPFRGTGPQGPPGPPCNCGPSKTPARRRRESHKLKWEDLLQNRVGLLATEMQQERGAEERLLRVAQLEARTFHALLSLALSCLALTLLGCSGPSPRLARGERAAAVX
>DECOY_tr|F8WE07|F8WE07_HUMAN
PLQSLRSKVPKPFPYDTPFHLTLFFVGGQYPSDNPGMLTAQWHFLDDGVPGASCQAPPRDQLDTLKEQRKLLAM
>DECOY_tr|M0R2J7|M0R2J7_HUMAN
MLLDQKRLTLELHCLAKLDSSRVFVEWLPAFTGMPTGNSAKLSKLAMKASYTEELTRARELFDALKETSLPGKQVSHYLVEFGHKNEGWFHEGFYKS
>DECOY_tr|A0A1D5RMS4|A0A1D5RMS4_HUMAN
LYNCRLAGM
>DECOY_tr|C9IYP2|C9IYP2_HUMAN
QDNDTEQVFFAEGNDGKLMHLDVSEGNLELDVKVRERSLVGKMGRFVHFPSCQLNGNPRQLVLLDLCGSLTAPNLKGYLKEVTVFVQGALQGVYNM
>DECOY_tr|A0A2R8YF78|A0A2R8YF78_HUMAN
LNVSGGGFRGSSGHGGGGRSSSSRASSSFSSSSAGSSRQYRDAGFGGSRFSKSRSRGSSKGYHHEYAMNELWSPVEKQAEVLLDLLKNTLLDRNENFFSTALGLNGRVGRTGRLHVYEELDSPLDFNLVKHVNSLDLRGAAVATAVLLPKSGRSFQHLAERERDQRSDGHLSTCAYGEHYLFDELSDAKKGTEVFVLTLSKDGTANLLDLLFRKSDSEEVWVKVQTLNESTSGRVGVALFLYEDLFRDALMQLKEPFTASFMMTRHVKGPPMTDQEVRRLLQPEFGMDLRMDAEDLVLKYCFDLGKLRGEMMDVRLGPTAVLLHCRGELRDLQQGLDAGGYVVCRPRVRSYSKRFAEEYLQVALRETPALVLSLPYKRRQGRYGNKEMRALAEGPGDSYLQSLLPLLFAAKTGSGTQACAMLRKDKELLPLAKHQVPTRPTRYTLELNGMLLEGMEVDSFSELHPPCNNGTAEVPLDDKYEFNLGTNGGSFLEQERLESPPLKPSWDDEDKSDCRWSNGRGEKFGFGRSDRGSGLGDYDRSRGDDRFRGSGSRGDSFFSKSRGSDRSSGFSSYAKDKDSSSWGSSKDDYFKGTARERNLHPPLRYKGSATSGGSQNDSSNLDLGAFQQDLGLANEVAVHSM
>DECOY_tr|K7EP26|K7EP26_HUMAN
HHPQLLVSRPSERFRFPEFTLRYGQKATNEGSRSSRKMEWGPPKLEEDAX
>DECOY_tr|J3QLD4|J3QLD4_HUMAN
AFAAKDRALSWSLASGRLNRNVKAALMKLCLRSVQETMRQQECRLLKVLKAQETNLPRLELHLELSRVGLEPCYDFYDVGLQWLSPHAFLGSAYELLLFREMNSGFSCKELVQHLDFEFAALLLNDLPEPSSEGGLFLDLSSQAYYHLDLKPVTPNSYLRLTVLFHYWNSLLKEQELLAAEDGLMKLLLSELHPSTAFTSDQLRYECEEHWHQKWLELETLTQTNGPSLLPMRTMLDGMRLCLGASAPSADAKESLMRQDEARLGQLVLLTV
>DECOY_tr|A0A1W2PQ30|A0A1W2PQ30_HUMAN
KLKLTCHFDAKLLSNFDLYNFLNPSPLGPFTLLSETAGCLFVFGNLSLRVSESCKRERERVLKRWLLRKRRFPSASPTSCNSWPTDEDSSPTLELSPLQLFKEGPALVAPLRDALGAELSQEQVKNRRMKMRRRRFLTPTSSSSWVPSGEPAGQPEPVQLAPLRPNEMMNAAPM
>DECOY_tr|A0A6I8PRS8|A0A6I8PRS8_HUMAN
QNYMRYLMFDM
>DECOY_tr|H0Y9U3|H0Y9U3_HUMAN
LKVRYKGNTPQYSNQRLLLEKELRLTLEKAKAQVALENASELALYKRLEGKEPKEGPPFYTRGLTLAAEX
>DECOY_tr|A0A669KBH9|A0A669KBH9_HUMAN
PAEAAATQAQPAQSEEPPPDKASFNMELLRHQLRHVWEEQLSLPGQFEVECRFKCLTYLNGVKFVLSTQPRPPVLSPVRPRVPPPRQVEEKLQQLDNTDEGRGAASADPRPARRQEKFNLNRQQHEEKAVTGPPSAALRPEGGDARAGAEPGPEGGARSGVVALGGPALGLSRKPDSRDGHGARSKKFTFRPGGQLYRYGSAKVQRPKHLWESLTELPSGNVCWETVGFRQLHRAAHSALKRANEFYLGCLECCAETSSHSKHELTKTKAFPLETQLYKTKAVEAPLRLDEQLRKPAAVSGLYGTASKPAGTLPTLSLREPVQAPGAGKPGRPGALPSLPLPSQVPGPAVTPPGDEALAPALDGAPPKKELLCKPKKKSLLRELTDLPSGNVSWETVGMRQLHRSAHSSLKRGNEFFEGCFERCLRDVPERASSLNLPTMDREPAGWPGESPHLEGHLAGPLMRKELERVLQEKPKKLPLSPAALGPFKRMATPPPSATPSHGLPSGPPPPKKLALPSLHLDSPRSAELSSGPGAGGMKMALKAPSPGPPNPPGGRPSQRRKTLLRELTDLPSGNVYWETVGMRQLHRSAHSSLKRGNEFFEGCFERCLRDAPEPGSSLNLPSPEVDSAWFLGAAAAASLDKQGWPSAMGAKAKLKKAAPPPPPLLSLAASTPPRPGPHALARRGPPRLLQVGRRDLLGHLVDLPSKGADPDSVGLRHLHRAAHSSLKRGTEFWAGCLQCDLREGGDSDLTLNLPGEDESQPWQKAPSARPPSLSLQPKSEDPKNPTPSGALALPKKTLLPSSPPHGLKGASFGPPKSLKANVAPADLKPALSLLGRPPAGAVVKELSSKKSALGPPLGLHADPLKGKQVLEYLLDLPAGSSESEAVGLRQLHRSAHSSLKRGTEFCAGCVECTTLSQKALDQLEKQSGHPVEAAKVSSRLSAVQELAGPVPLKKSPLSPSGLDMAVMANEESGLGPAPASAPGPGPEPEKAPGRDPPPPPPPPPPPPPPPPPPPPPAPPAAPGPSPPSPPPAGAPRAREAGGRAPGAAKASEKATRVCQATSAAM
>DECOY_tr|E5RHE0|E5RHE0_HUMAN
DVHLYDYLNQHM
>DECOY_tr|H3BV63|H3BV63_HUMAN
EPPQPLLLAHRVSASSATRLRSAVASWGRPCLLVGDRKEYPQPQLKHQEKRQRHSNELNVRMKKQDRPSPGYPPSFTHGFFRHYLYEDKLEFVGDNDVEYKEMRNLYKDVDNVFDTX
>DECOY_tr|E9PM84|E9PM84_HUMAN
LTLVRGPGAAPGPFPTSQALPLCAAVGAVDQAAGQVSKEQARKDCASPRSDLYGFSAKTFPCTPPSTDPSPDQPNQPSPAPPRHKDLLRVSSSHSPRYCASTESDSLPYLPRSPPSLVPPPSVSQRSSLTRGPKATGGAGHTLSSKNNATMTMERAQLGLRRAQEWPTEQWSHAGGGKRNSTM
>DECOY_tr|D6RIF1|D6RIF1_HUMAN
LFVFCMHVGLVDESSAEQVLDEDYDELCCSYVCGM
>DECOY_tr|H0YCI6|H0YCI6_HUMAN
RSRSGHWPQLSCPCGVEELQTPDESVSEKLSLFRSLKAAFQRDVKSEPDVTLGCLVPLKLQACDNMSYLNHTAAFGLVGARVSPAFPRDTRASFASTLRVRHTSASLYSGKLGLCVTTNRCLPGQEKDAQRLAFKHMLEVNLNAENKLPALLLMKSQTVRELAPNTDLFGHVVHX
>DECOY_tr|A0A1W2PNY6|A0A1W2PNY6_HUMAN
LTPLVPLLWQVQGVWKYMSSYPSTPVFDQLWFYSLLTSLLLSLSTAFKGLLNDAKYLVAALVLGGLAQLVVVLWTRLNYGQFFGKNSVLEGDYLYVGMLGFLSGFFGLQLRNLWVSKQTKELKLEFYVGAFGSSFCATLVAMLGVFQSGASLKESDLQSDSPWQVFAVGTMLLVLSLWQYVGKKLSLMSVSFLATTLKLLQYTVQYTAADLNSLAVYLLNNQLTYLGSPLAKLLTEMKPNLLEDHLRVNLRALSKCSKDYVLLLCAMKLLLEAVVVATSSLRYPGEKELRTSRYMTLVLSTTQFVLLGLSVKYLNAFM
>DECOY_tr|H3BS05|H3BS05_HUMAN
LRPCYDWSSPLSLCSRKFRFPPPPQLSGLRDWQVGKAGNLVLNQSGCLVSRQSKVNGSATELYEKSNYLLEGLEM
>DECOY_tr|U3KPY1|U3KPY1_HUMAN
DVGWDEYSGDPLRRYLLLPKRLKALKEMALLLPDTEGELEVMVPACMALQLRATGLRVRAEKYTMYPTTRKLQNAQRPEGSPLLEVNEQGEQLGLKVPRPPRPLVLCSLSVM
>DECOY_tr|H0YFT9|H0YFT9_HUMAN
XPAENQFFYVLVHQRLPDSHSTPTKEALQYRLSYEEHFKALLGAESGRDDFTRQKAALALLVGQMAPSLMVESNPQATSEADNKAPPQESQEALNTEQPMKKPPEAKELESLAAEVGKSEYRAATNALAQATQKEVLVAHESSLRCVGHSSAVSPEQSTSYDQSSSNTSSEMQPKLCSQEEEWEEVEQERFWKN
>DECOY_tr|Q5T5Q6|Q5T5Q6_HUMAN
SRGVPFWVVGSPMQAEHLSTEPSKLLTVPETPCGAALLDQLCQHGPAWSPPEKALAQVLQRRAVLGVLLQSETSEVLPKYAVDTSTVKVVVEELPMKDALTTLSHNMFHERVRVHSGLRNGLRLPLYPKKLVLVTGDYFSPQCSQA
>DECOY_tr|J3KQ09|J3KQ09_HUMAN
MHGLHFDSGRKAWEALLKEQVAEPLEYFVQPDLDSPFTKLEDVSDPRENETLGEHSDTAVTKQHSDTTHRNSFLQESQLNPFSHFASVAPNSNTFHFGQPKEPGQSRLEKDRLNDLYYSYKDQSSMYSSSSSNFGSTGPECPSVSSVKQSSSLHRDPNLPLDQMKKQSFFSLVRGSAHLPCSVSKGGQKFREKSGSLLEEQLDVPLKQFVEQDVGEPLSCLPFENLKDKESFNTTDLPSRERTTSERLGSPLFRDNTKEKDPFDEMHTKDKMFSKHGRSSTTSLSPMLYYDLLKKGATNLKALNCFCVSLLTLHFPKMVNVMRNFKLMLLDVMPTMVDYNGTGKLQLVHSPLPCRQSREGYKSHESRRYLLRLVTHKRPGDQCRVNLLSALLEEKLKNAEVESSKKCFSDEESFSQPPGSLLVPSNDEGFSKLQRLQAVSLGLKEELKLPSFTQLRDVSNLGLAELKCAKTYGLCQNNYVHGSVTVASLEDSQLQQRKLEVMETLDVFNEDFGRLEVVPSFEELLETKVYSMRERYTLDEGNVLVLQPKCKEARDVNMKKLVGKRLAEYNCTVVLKYQQVGLKPKDLEPNSLMEVQAYFCDLDVHVLRVSSANPTPLVQDHVGQSSAAAGVDALEMAWAEADEEDDDGGGEEEPEVGKLKE
>DECOY_tr|C9IYE1|C9IYE1_HUMAN
GEEEEDSKDMTLGQLGGGESVSATAEEVTRRLHVTDYKTSNLTGELVGQRLFRDYKKTVKLLLKTLQYLHLQLDRLDTLWVCLKVMSSSYWQDFKLELYMEENKVRELLDQNRQVFMLYTDALDMGKPPVDVKYAAKAVTFSLLSSFFTGEDRYSKLSLVGELVSVKFSVLLSLLKEVSNDLLDDKLSHYQQEQGGDLACKLTSKKQADVLVNFMTCVSAPRLLDTKTSKAQKLLEFARTRKTVCAELMDSAMKLRLQELHHAFEQEPWHLDFVFMQLADKLWFLDESTASGNTSEYLSPMWSATSLNPLQPLNLPLSPKVPLAVNPLSNALKNVPQWTEQEFRGHLSQALSSEMLDVRYVVLPVFLEQLKHHKFGNCLLTDRNLFNNLLQFLPFSDWSDQPQAELATDMDVTFLAWKFEAHEALLDPWWAFAEAHHEENQQLVELCLEALHLLEEKRLAPSAQNMTEEKLAYETRLTYNLLAKAELKRCVKKVVEEAPLPTALKDMLRVELLSLTKALAGERPGFPFCRYFHSLQNELLSSRLKELEERFKEEEVSVTGLGDRPNGHVHSACFAFSYHLLTPDLVAGNESHEMLEALYCLRHHCRGVGRYACYEDLVFVQGPSFWGLCSYSDNRLHDLTRQQLRLFLFAHDKLCPNASLFEDMGKHQRFDADTFESLQADAHLTGKGPNKLQTQLAPVKPYSQGTRAYMAQVWLRLDQEDDSAFLVTDGKEVANFFMCGGQLGPHPDTYDVTYGELQMLEQPEKKSREYSCMAFTYQSVQVLVFRKKYRKWWKVQGLAYLYGSKHMHAKPDRMVAKLKLLDSDQSKPNVVRMHLEAKSSSNSTPYLLRVGLKEDELALVGTSETFKLKVVVRPPHTTTFDGQTGWQRPSAEAQDTQKLEGEVEMTCYVRLNPAVKSLGQVEMLVLELTFSLVVDKSSLQLENEDGLDLFASNQRKSKLQKLFEPGKGSVPLSELNAMLLNVSRSLEELYMNEMKDALKFPKRFKEAKMDALQRLGDLRRELQAAQEDANDLQCANYLLQHEKKLLGLLQQFMEYLQKESLLLESVASLARMNPKQCLDEERGYLADKYALWSSLVTKESLGDLEPLRSRKVELKKNFVREFDNASCGGSQVRMARVDKSLFVEYYRSVANCFAEDAVLQTEGNLFAQRFKELLQLQKQNKLQRRQAMDTPKQANFPYALRCVVFVYLQRLRRLEQEDDLRQQPERDGESLVSPSPSVRSAAGGGGRAGPARRDGRETPAPPRAQSSGAAVLVRDSEEELGEDSEEESSSPDLM
>DECOY_tr|G5E998|G5E998_HUMAN
EKVHCYLKDLKELALELKTNQNELVARVNELKCVYKKKRRECREAAREKNMRLLRKRETAEEALQQPSHLSGPSAAMVVGQPLAATPRALQYTPMDGTATYQGTSTQYLSTPVAMTALSPPTGEEERSEEEKLPVGPVDSSLENLKRLYSRRPSLLRRKEHSDLVGESEASEDTEALAAVQVTHLESSQLVWPQPTQLVGQVHLTQGSPLQVLTVAPSRRGTGSGAVSVQALAPLSNQGTQTQVHAKSSETLSATLSGDHQSEVTEMTM
>DECOY_tr|A0A494C021|A0A494C021_HUMAN
PTTQLYSVLSLLTRSLRDHHGAHQQLSPLGRQKADESYQAAVENRFMGKSKLEMAEMKLGKHECLLRHKVVANGGKGQGPKKADASDSGSAAGGAADTGSEPSPSDTGRREEEGAGM
>DECOY_tr|E9PIY6|E9PIY6_HUMAN
MSVLGMGRLEAQRKKEGELNQKKLEKKREDLQLEQYARLMSAVMSEEAKKQADAAQQREKLEAVQARQELESFSQSSKAVQLGKKGAGLKKGAAAKKKPGLLSKLLSESKAPSTGLLDTNPGHEPQALGSSETSPAPQQTGSPETAPADWAPPQFPPWLVSAETLWEQTHETFFDSKKDEPSHNPVASSMNDLWLDTGRHALAASGLRQKLREYMQARASNKYTNADNATCGHRQFFATANANGGVQMRCLQFWNWNSDLETRSLFSLHVGLRSHVGSCDLCLFVGYTLSAWSPKNAGCDFCKANTPVRARKLFLTQLEKTNPEARA
>DECOY_tr|Q5TBG2|Q5TBG2_HUMAN
MHMRRVSHMHEVASCLQVFKYWVRTEPLRKLKKQFKYLMQSLDGADALELVLNLENDELFSDLKYLLNPHNLKQLLGLKEVCDRQKAADMMEFLQKKVLAVKRTDLLCTKAYVESFQRGGKKLELQFDALSRCFSLTNPRHQPDPPHVPGLTHCLNNSSGGHPMHGPQGRA
>DECOY_tr|F8VUI9|F8VUI9_HUMAN
MDSTLDVDGNNRMKWYVPFPSRARLSNACKVGELSEEPYLTNLPQEEFLPGFKGDEESVGHGRRYYWTFEALCTTLSLLVLHSVLLWKRM
>DECOY_tr|A0A087WX58|A0A087WX58_HUMAN
DHLDESSGRCPGEESRDGEEHKEDEASEKGQSTAEGNVPASLDTSKPDEKAEQPAEEGALEEGAKLEE
>DECOY_tr|E7EUM4|E7EUM4_HUMAN
QTKLAMGKLLPRRGSGVAGDGSDQSGAESPTSVKSSSPSMPPPVLYHFLCTDATVRVLPQEALPSEPTLGMSQLLAEARRKKEELDSEEQVPAVAKKTDQEKKKREEEKRKKEERELQARLKKRQELEKALEKSDSM
>DECOY_tr|H0Y599|H0Y599_HUMAN
LQSKRVPLRPRPPGPDRRTAGNELHSRSAALKPPPLAPPESTVPLSLSHPLPVRRPLRTEYVSYPPPKTSKREVPEEGGYSPVPVPVPVPLPASQENVQNEFGSTESTSRCSLSSLGSSYSGSLVPSNSLLGPSHYEVPSPTFSQVSKGLPRSGAPSPSVSTTRHAPSATQTRPPPVPPSLKLGSDSMKNAKEGSDLSWSSPTPNVKAEPASLNPDRSPLAGDGLHNFLRMQSPEVPTPYLASCRPREPSLCSNRESKHKHDSLLPSRAASSPASSTVNPSASHTSSLSSTSPSPQMNFVEDSSESQGTLNSVEASAQSSLSSSSRYNVAPYSLPRRSPLRVTGDPSVSAPASRNCRVPSGNPFHVPSAQMCASFEQLGLSKSMVFFQDVKKLHLRPMDQPVKFEHVALGFELLQAQELMLRERLAKLEGDEPHSLLYKEVFFAEQRYSVGGNVAADLVGNLCMTLPNLNQMRQTQCQSLLKTLQQKNNELVELANELPSMEVVRKEEVEFRWSLGPLSQVLYLSRTEVWLKENSFKEKDTKGHFRPDRYKFWLHNKVYFKSLNDPVGREQLVEQSEPLPTVAYLQLYQAEAQFLTEDPQNAHQMALAHPFENLRMQQFAERLEYDHRGCVFKERNLFFPKKFGYFGRVFFEPERLQQDMKLDYLSAEMRMKMSLRNYDYYSEYQEAKRLCLLLGNEWKCRGDFNQLLTLHLHKREQWETQMPYTLFRELRPDSWELLEDYLLLTYAAETFNQKALHLDYKLHLRYLYMEKENLEKTYFNLLSVTCGKKLGDVEGKMMCRDLDYRLEMRLTVTALLSVGSREWTREEKKLLLSPYPGFLPLLSNFLREYTEDKGGESMLSDKLDLKLAEVKQFNGRRSQEWDMMDHFLPLMVRNLDPQPLLTVELFPGLLAPLFHKLHEGLNQWMSFLECGMTRGVDMKYELKKKKVSPTFMELQLCLQNLFLVALYFYSDWKLYDFNENLFKRNLADSLYLVTTLLVNNAVRLMVTWKDPFMERPLLRLFVTFLQLLFRDLEKETNFSDLLQQYRHDTMRQLLSLLCAVFEGTRHSTMPKVGYTDACVSFTSLTTSGHSSRENLFGRTTVDQFQRFMASSSPQRPSTLELLRTLLLDLLSAVLVDLEELVKSESSKKNLLCFVNSLRLACMLLKDQEQLHLHLHHLVVPLLLRYSDPNTYLQSEVKTGLCQKLLAQLSDDVHLLTPLSGLTDQVLNAVRDVEFKLLLESYVAPFSSLFVAQSQSLAGSKGSEQSLFRFVSMLLEQLCRCFEEENQGGTALSFRRLSQVLKYFLYEQKALVEQLHERQEAETRLDVYKWLKVLLRDYALAGAFHSELYTDMVKPFHHKFSDQLLNLLHVLSDFKVSGKYQSNEDLLGFLTDLTDQLKFVLESGDLKEKLSLCGTKLDPHRTKWLLDLMDGNQTKLTSCLFSTLCFSKETKAMAQNNNGLFLKFGPSKLLRYTTDQLNTNEEKCHVLLEHTGDPLRTGDEQMLPVFSFGFKKLEKGKETSCRHFERFLHARGKFDVPLPKLLSLERWPSNNHYLVFSHYESAPPEGSGFSLFKDLTQGSSDVLFMTVEVRNAVKSGKGEFERGELTLYLDRNMEGPMLLNSFGKRLTLSVGHSFVSSYRRELQELDGHLLQLSVALGANSGTLNRYANKKLLLNEHLQYWESETNCMYKLLVLDKDTEGTLLDALSLVACGFRRPYQVSCAKKNEGAGRMGRLLLHVTLYLKRDLESSGLDVFLSCRHEKPDPKLGAPRNNRLLFRLESFRPNKESDFLSFLVELEEGLNSCMLKSMQVFLHHSSAQVPTKKRDRHHEMRLYLETLSLDEPDVMAYKREPVLDLGLQENGWDRLATLRKHVKDRMDHTLHGVLVRRQLDLLENMLHWRLHFLDGERYVLNKQWMTGWRDLTSTMETLVSDETPLVMEFQKGKNVCAKNLHVYSSPFLKGLNPKNLAFRGYWGDKCELLQVTDGLELSLGYPVTRGFSALX
>DECOY_tr|K7EK77|K7EK77_HUMAN
AVTRKSQGLAVYLCYKKKLEDSGDNRKFQNLLTDLALSKTGTRQDGLLLREQRGGLPVLSDVKALGTQMPREVSRLPLLGPKALGRRRVKTSGLPKGGDLANGLADVRVGLLEEGVPVDVLAGRKTVLDGKELKLDNGFVVVGVNDPELNLSMKGLGSSFEVMEEAQVRNLGHRVALGDGLSLRVGTEELDVSTDAGLRLEELLSSM
>DECOY_tr|A8MY60|A8MY60_HUMAN
EVECYGFNLDADDPLVHEDMPLDHPSPEPVFDPTACDKTRMESFKEELESLKLLLQESSEEYETSLGRTLHMHNNSVAGYSCSLLDTDELDQLLLEEVKARSKNLLNLCHLVSEPLEVSDTDSDDSQTEKSADSELDKEELSSLSKLDLEAELEKAKLADDDDM
>DECOY_tr|M9MML3|M9MML3_HUMAN
PTQSDAHTPLHPTQVSSVGTTNFASANDLSDPSVQTSTNDPSLSTTTESFDNREEFTSAPSFATTHTPLPDSSLPVSPKMATTLGTPSPTPSQGTVFVETDLFAFGFALKLLWLYMTM
>DECOY_tr|H0YFY3|H0YFY3_HUMAN
LSPQHSPQQPQQGLFGLYTARQEESNESDALSAKSKLDLVLVKQNCCMSTTLAVGLSAGPKTAVEVLLPGSATAVSX
>DECOY_tr|H0Y3X5|H0Y3X5_HUMAN
FWTNLYTQATPQKEWSDDQNLCLPCCKELDGVQLFEGTSQGRYHVSHEFKKALTSKGLQVLDFTGGFPLVAALNEWTLTGNRNEDLPRSLGGGNLLCMSVHNWFMEDTRHLNNNLMADCLLNGMNCRERFCSQSSGDLYVLKTGLEQTSYNDKLRLKWNLDKALSPDEPLSSNLLLPNX
>DECOY_tr|E7ETK1|E7ETK1_HUMAN
KRKRNVWYDYVKALLYDDENLLKLAEQLTVLQNSSKAERLDLMLEFQLKPLEKRMNRLNLLTEDESDMDYDPQENDLNFPQLHLFKQPKQFEKGYRLNYYNVNSEAEPVPLVMSKKEREFVQQASLRAQLHHESEEKEEMGTPMQPVRANLSVCDNLDPM
>DECOY_tr|C9JAJ3|C9JAJ3_HUMAN
QSEATDEPPQSAM
>DECOY_tr|H0YE34|H0YE34_HUMAN
NRNPERGPGAADRGSSGGDLLHNNNTLECHLTPGEASPLSVPLPVPSSSPLTPQTPREGPTGPQDWSARTSPLRGEALQGAEPLLRGSTSPQPSSTHAAGPETGTQSRSHRLHSVLLNNGFGGMSAMTTSQREQVVATMGGEAMRLQRLSLADEGSAGYESGEGEGPGSAATGPEPVREETQTEANQLQLALTQTGQSTVSTAPRNPQLGLANMLGMRDDRTWTRTESARPCLVLDKGNTGYALGLGPEPLRWARS
>DECOY_tr|H7BYK3|H7BYK3_HUMAN
LFFLSYPHLEMGTGPFRALASDSTCLSVSSNSKYEFLALSSFFPLWVSYGLFTVYLYYGVAVLWLTNGVLYGLFTDTLLVHNLFFLQLFHLLVLLPYFANLHVDFAYGWEVDYRDSRKQVLKYNSLFX
>DECOY_tr|Q8TCX7|Q8TCX7_HUMAN
LTALRKRKRTGMKKERWAPLADEDEPDEDSMRPAELPDELSAPHLLTHENAM
>DECOY_tr|K7EKZ5|K7EKZ5_HUMAN
CVFSFYCFNVESSCRCVKDGVTMAALKKVVAKRKEKKEENNLEKALEFLEKKGNTTFKYSDTM
>DECOY_tr|H0YJS6|H0YJS6_HUMAN
LTWLKLKRWTQSLQGTLPQCRMDLNEETPMVFYVAPVDPLPRDDSHLLLHLTLGMRDLKEVSLLPSLLDQGRFDYLLKVWVPEGTSKNLHPVNFNLRKMLAX
>DECOY_tr|A0A087X0J9|A0A087X0J9_HUMAN
MGLSAMRNYNELMVRDYLRNQASDLWGWEDQSFTVEVKDFTMTEQLQATLRSTPTVQDGPCGREPFLAPMQAAPTDSQGALFRDAELEYPPELHDGLASSRSLPSALSWLQARSLRSYGDLARCPEPLRATGGPHGMLTRGCRSWCPWLEEGSEPNHLQVWRVLEGPLLSLFQELVLLELLQKASLVDRPLWRWCLRERLSLTELPGSSEHRYLRQFLRQFLEQGRLNQTPRPAAQVPTYSEDEEKKQTLVERAAGEFVPGSSLAAHRWGPKP
>DECOY_tr|H0YB15|H0YB15_HUMAN
XQDLLPTQSVNGYLLNYREFELRGLQFTVLGNGLELLHVFANLDDSALLFCDGSSYNGRWGLVLDGCLSEQLRTTLHEYFLSNLNNDDNGPRDELQVARLTNSNDRRVTNYKNEWKFVRPVYSTLFLVSGLFPSLPTSFLSTALTQFFLMASHPLAFLQAFVHFSSGWAMQWPAVYTLVFQKLHLLDGKLSFLLSVMFFDLLFSESLKDYDFHFFLVTFSLNLFQYVPNCFSRTLKLMGALLMLFLDWHTGRRLHNSLLFADLTLANLLLAPYLLKYEFCQLWVYRLEFWMLHAVRDVREQHYKEKNLLPHSLWMWPHKRHLQPLVYHTVFGVAGALAFLVLSLFRPLSLFVTSASVAFSLVAVVACVLLDKWLVDTVSKDKKMPLPDAASEALNQHLKFPFRLCQLFSMLVSPDSSRQSLHYSLAVLLGCFASFLAPLHQMSWPKEVASFCVAHLLAAALVRSAVSYVASTLGSVASGGFFLMDLQEKL
>DECOY_tr|F5H7K1|F5H7K1_HUMAN
```
