## Supplemental File 2 for "ReCom: A semi-supervised approach to ultra-tolerant database search for improved identification of modified peptides": File2_human_202101_sw-tr.target-decoy.txt (part 81 of 92)

```
RTTQLPRLLALETLHTMDPKQSKKQLYELKTVMRTTDACGRHQALHWLNVSLQNKLNRNLDGHALLSNFFSLGLSSRKQLAEKDALKTLHELLQAMVTECKLNNEALKFSDGGYLSDNSDKVDLHYLYTEQSMASLLHLVCTYRLKLEDSNDEWTYDQLVNLLREVLFLVGHEPHDPVLLLTSFFNCLFELLFSESRPKMGDLNLKMPVEPVLSLAKAFFADAQSLCQNALAVQGSHLYLNRLTFLGALSPLTLFCYAVCAHLLQVLVPELNCFMRSSEVYFSLQQEFRDGFSVKMLFGNLLYSLRKMEDELTLANVSDHMKTCVHLLANLLVPKDTPEQQKHLFADMLKCCVERVVSKEQFMDLFPLKFEVSFLVSFDHFHALKKVLLLQLQPYSDEFRADPTMKHLVDALVTNVRKETFKHCTYEVWVEACNLYDQPKNKLTLKVWAENLLQRLDSEPPDALALNLGLRSLLFKHPFGSEDCKELMGLFDMRSTALFERAFASMVSNLLLANNGKKLRCEMMETLLRACLYRAAYVSVLPDGLRGLMCTRLPLCESLGKTSLKFNKCLLSAEVYRPLLFRELSAKLFFWNLCTKEATDNANEPSFHDPLVRSSDVCMSFRLEYVKLGFTDLLDTLLVKFSPYFQLVSTDSLKLSCQLVKLLKAKVQDSAWAKDLSQNLEERLNVYDQQTLNLLKEQSGEEFDDLEERLRTKVESMALTATGKAKGESGMFLNLSKLETTTRYALLERKGNTWPEFDSGVVSNDRDRKRRDSSDMAAALAAPDATAAFMSLPDTGDLVSSLPDVVSSSSSSSTSSTSKRGNKKVKTSETVTLKPLPHYDGFELPVAERLCSAFEKAYRNRNSHWPFVAKMGTVHGSRPGDTRASGRMVGGSGARGRPWTQSPCSAAGRCGCLKVQRLWAQSPCAVRSVACAENEASAMSTLPLEGRSVRATVVGAPAM
>DECOY_tr|A0A6Q8JR05|A0A6Q8JR05_HUMAN
VYQEAEGKDPVKTPTGKAGEENAAKAEPLSALKDFVDVYHGFGPGWNLLNDWNFTGAQQGKLMPLTNDATGPAAAQTGVPGGERRAGHRRYKPRLAGYNDEDDADSENVQSKLPRMSTYVMKPREDYEMESCTFSEHSDSDSSSEPAPLGDAPRNRTSLRRPCDEESSRSGHDASCLSPRNRPPTNRLEVEELSLGVPPSSELPLQGLPKQRLSGRPSGHSAMAQPKSRRSGRLTAYNFLGPQCTDGHMELTNGRDLPLHLRAESPRNYFTSKSSFPAPSRHSLPNPTPCASHSLSSRTLGQGYSPQYTLSSAGLPMPSRQAFGLPSRQLHSKFPTHRSFKQYHQLLDADSPALSSANDLDYHELEQEPSALPASPLTESNHPLDTEDYLLYPNRLLDEEKPPNGEPKRQVTMDDGYPPLNDPDDFAVNESKKKKGKEKKPEKEPKNKKARGCQNCLLLSLVLLALVTACSGVLAPVAWLPLSLEEPGQSLVCVHGAPSGKACKVGQPCLVGLCAVVMECRTGTHSDPCSCTFGSHLGPECSGGNQCPHSACDGPPVRCYAYWQNLCLLDGWCPNSACLNPRGCGKLVSPDKTSLSALSKHGSFPLSEGGYWMSALCGDFGATQARDHAQNPPLGGLSLTLVDLGGFDQTPHLLRDNYRLDVSLVTATGKNGLLFTHWHGDAVYVEPLRNEKVGALGADSTFYKVGKNKLVTTYNSSEQLHLLVGNERSRTKFVELSNVGFPELMARGLSRQLLYRKEENQSMHYDRLKGGELSLATDPTVKSECKYGTLGKECHCQQWSWYDMCTGGHQCPRSTCAGERLPCQDLLGQAALAQSPELRPGNVAFEMLCGVFDHSEVHRRGQLLPELRSLGGVTRVNPQVDLTWDDSVAVNSVTCYGPEQNESCSDVTLSAAMGRRAALVTHFHGDSKKVMTTKLYTGSGLNYSRFRLEEALELALFERADGTQNDYNYLLLAHKSLTAKFVYLYNNNPDLSPFEMYSLEEFGYSNLECKHGFVGFPCHCYYSDVGSQCSGGNFCPNCECYNVSSECKMGTYGKTCVCNFSGPFNQCLAGKNCPSQLCENLRDECRAGTFGDPCSCSFGGVLNHCTGGSHCPSPLCEDLDLECWSGAYGPLKCCLFPQLPENAVLLVPLSREKSLVSSVARRLLCSGGNQCPGHVCSDHDVSEKVSVGRQLLLKELSEFFTAVGSPNVYQNHRKNVAALLFRTNNEEYASYLQVATGLGTLQSSARLLFHLYHNTLFKDVTPVGRLLLLSNDVTANSFGAFFRVLNSTVTSHVGDNSLVTLDFTGDTRSPQSNLDCTGGPLSFLSTVGSTLSCHFSDLVDPDQKPVSGLLGGPFLNGYYNVFLEVRTSQSPNDNQDLVTLHVTGTSSMQPVGSKDTVVSLYFDALQREDLRETTSLVGATSLSFYSTAPGTSLLYYTFPGQNPPLDPDTSQLTMVLTGRKPNEMVEGESVTLMPGNDNLDELTVLLSASGTASPTGSDVALVSLNYLPLTREDLEATVTLQGTQPNLSFAGNENGSGLFYSRFSWSPLSDSDFASVFTVHTGLPVGESLQVSYLNLTFLPPDNADLVTVNVTVEDLDARGLSGFKNALKVLSRVEKEREDLLGSVYLQGKKTNLQFKKRGSNGFLLYHVEGDTGLRDDSAFVEGVLTKGPAAESLEFYYKLSVRFPVYENTKGLQLNVTAFSRCEEDPVNFKAVTLHYSKQTEFDLFGQTTLVGTNPDLVFLDSDSSQVTYALVANTGSDADTANLHLVTTGSPANELVTPFYDDSLFVPSNDNVDLVNVTVSCYGRTAVWGGDLASLTMEKHQCLEYDLKAALTLLGTSSNLAFLGEENGSSLSKYLLGNMAARDRDASVRTVLSGLSHSEPLTASMHSQSFEPTHYNEETVTLHVTAQSSLPPNKGKDATVTLFFNQNLDSLLSSAVSLWGTDNDKLKFGLHNDNSLFYEVESNLGFKDDDLATRVLKLTGKVVKNTVPTFKYKSLFQPANDNSDVLNLTVTTESLLSKPRGDSSTVLFSRHNLNVNSFGTVNQKYLLKQNFLEGTTANRLFYESQKSLFYFVQGNSGEDPDTAFVQTKVSGLETLEPCDLYYSRTSRFPANDNLDTVFLTVDTSVTWGSDHASRVRLRTDDYRENLRPSLVLDGTSPNLTFPLSADMLSRYSLANLGLDEDSTTRVTVTYGLPSNEPVHASFLQSRFPANDNEDLLNLMKVVSTSQSPSKGDSKSLTLVYHSKVREDLRPVRSLEGTAHNLSFSNEMNGNVLEYDLQGNPGSKDDMASVTLKRLPSLNELLESLFPDKEFLPANDNVDLVTLDKLEYSSFPPFGGRDAELWVVKYQKLEFDLPQSLSVQGTLQDLQFTNGLNGSALYYSMPERGLSSGTLTTVLSSVPQNEPFMFTQKERAKVPFDKANVRFVTVTTSDKTPFSGGKDVHVSFTVESAGNLPGAAMLARGLPDLHKFESRNGSLSYHLESNPGLDADTVTVAFVFSGPLTPSPLHTVYPHHQRFPPNDNVDTVTVLVSTSSSLPEPSGADSCVVVLTYNKDTREDLLASTLLQGTSPNLTFQSNGGLRLYSLVAKNSADADSANVLLVDTGTPADEPLTTFYKASAFTPVNDNVDDVLVNLTGTGTLAPSGSDTATLMLVRFKETREDLSQTVGLEGSASLTFANDENGGFLVYSKLSNSRGDDRDAVVQLLRTPLTGLNEPVNVSYPSLEFVPVFDNLDLLVLSVTSTDRTPTSRGDTAQVTLHYTPKTREDLKPAVTLAGTVSDRLFEQNTNGNVLGRYVQGNTGEDGDAAFVQLLDTGTLTNENLEKVYLAQAFLPNNDNLDLVMVVVETSSSLSPQKGDTAVVTLTYNSVEREDLEGTRLVEGDLTGLSKFNGLPNLLTYELYSNPGSDPDTAQKAFVVTDLPTNEPLYTKLPSLFTPPNDNVDLLLLSVQATSTRFSAPLQPLDHVQVVLNYFSQSREDLKALKVGVLKNDVTFQGLSDGSALSYTLQSNLGDDADTVNFVLVTSGVPLNEMLSTSYSNLSFLPPNDNVDLLNFYRVLTTFQGGGDERAVTLLYYQQVEYDLRLTLNFVGTLPNLFFLGDEDDENVLYTLEGNVGSDDDTALLAAVLSGPLTDEPLDFSYVRPSKFPTHDNVDSVTLNRLMDSSQLGDDRAVLLSKYRRSREDRRLTALLDGSEPDRLFSDDAGSLLTYTVLANAGEDADMATLQMKLSGDGLNEEVTLDLMDTPFVPPNDNLDQLTLEVERAQRTPFATKSELAYVDVLYLCAGQREDLLAATQLLGTRHGLTFRLGVKTEERCVSVLYYEVPAESRGPSAAELSLVNTGLPEGKLLTELKYPQTFVPGDLGQLLLTLETTKRRSEPGLDTASVLLNYLLQSPVLASARVLDGSRYDVLFTDTDGNLLEYELEGNAGEDPDAAMLTTLVSGLVASPDAALANQSLFMPVNDNLDTVLLTVKNLARRYTELPVAQDNKAVTLEFLNAFREDLEANTYLTKGVEDLTFHNRGPMQQLLTYSLQGNLDADPDHATVSLVSTGLPLNEVLKSFLDGPPFSPPNDNFRDVHLVVSMTSRSPRPGQKDATLNKLYLSQTEFDKKLALFLSGTNPSLSFTGHNNTGTLSYYLDANDGSDSDTATVSSVLEGRLMNELVDVFLTKSPFSPTNDNEDLLDLNLTCTSNLPLTGSDVAQLVLSYAPTAEYDKLGLLTVQGSTSDLAFRQEENKGLLSYHLLGNNGEDVDSASRVLVQTLNAASESLTAQYFKDLKFPANDNLKDMYVHVTAQKDLPQPLGQDTALVTFSFVATRRRGMLSREDFQHTNTLEGSLAHLEFDPQVMEFSRYVEGNPGFKDDVASKVGVFSGRAQEEEFYFTYNTSNFLRPNDNVDELLVTVNVTASLPEVRADSAVVMLVRYDQLREDLEKSLYLQGDPFLGFADGTNGEALTYALEGNAGSKDDSAQKVFRFSNVPESESLTVEYSLQDFVPSNDNVDHVYVTLLVSSSLQPVGMDSALLELQYSGAHVDLPGLLSLTGKNENLAFLKNPNKQLSYLVMGNVGEDPDVKAAQFLSHGAQWNEVVNVSELAQLFHPSNDNLKDVTLNVMTDGTVTGGSAVKVLQYFSQEREDLVNATTLQGTVQNLAFMKGQDGTTLLYSLNSNLDMTSASVSGVHYGLAVNEFVVFSYAVQSFVPPNDQTDLVTLTVLAQNPSQLNGGDTAVLQLQYAKTEREDLARMTSLVGSQANVQRFRSDGASLSKYVTGNTGLDPDTASVTTLYSGGPENKELHAFYQVPYFVPSNDNLDLLSVNRLAMSSQPPSGLDTALVLLSYFAQEREDLSSLTSRLGSVPDRLFRRSDTEAEQLSRFVTGNDGLDGDTRALMLLETGTPANEVVSVDYGEPQSFVKPEDNVDLLTVVLQAYSKVPHVGQRDASLNLVLQSALREDLGGSSGTTVLGSHESLHFWGLGNGSVLSRYLNANLGSDGDTASLGSVYSGPPAEESLNRVYVQQSFVPPHDNLDNVFLVLSAVSRSAQVAAGPPAGYNDSVSVTLNYSPRLREDLASAKVLLSLNPKVSSQVEFRHQENGGLLQVSLNGNAAPSDADTVTLLAVVTGVQANEDVSARYSTAPFRYKFVVPDNDNVDLLQLLAERAGTLSPVRGDMAQVTLSYRRQAEFDLPREVTLLGTEPDMQFPTGEDQRLRYLDANTGEDADAAAVQLVSSGVVADEPVGAQYHSSGFVPPNDNLDQVTVNVQLYRRKGPEKGDEVEVLLQYQPTVRGLEDKGSVLHLFAGEGSPNLTLDRLRFGAENRGLRLYRSHDVGNSGLDSDTATDLLVRQGSSSDKEFTVVLSPDPFVPANDNLRDVLRVVETPYTPASSLVVLNLVDSPLSREDLTSTTYLAGTSSNLAFLAHSESRLYTFGRPTQLTGVLTGPPQEELVQFVRQPEAGHVWAQGPLLSLLWFRVLLQSVSLTHLPLWRPGTRADPALDM
>DECOY_tr|A0A6Q8PFS2|A0A6Q8PFS2_HUMAN
TNRKSWQNSGGFVDGNQYKNKGQAEEENQVTAVKHASACGM
>DECOY_tr|F8WBB5|F8WBB5_HUMAN
CLPNELMQSDLKLGNEDTVSLGVPVPLECKDKGSKGLASKLSNAGVGAVRKRFPRYKDLKQLTRMNQAVVWVDGKGGGEGGRLPYGMGGSGRGTFRLKLDLFNGRYM
>DECOY_tr|A0A1B0GTJ3|A0A1B0GTJ3_HUMAN
VANALLVALMVPLLHALQGTLEFVLVATSVTHTVAGALAAAGVVAYGGPVRLYTSSDTHLGDPFWAAMSEGVRLGFALVFVPMFAGCPVPLTTALX
>DECOY_tr|E7EV07|E7EV07_HUMAN
RAPFMRLSLSHWFTSKRRPPEALVLVQQQRPNSPLAPKHRQTLYCRPGVKAKPGTVQKQSANLMAKRQQLETLSFGTEQDLQVQREREAFKALRWKQQEKRPTCLLHSDGTARGHRLFAKNLSVHLRDKDGDELDVVELGDMDRLKGYYLVRRDLLKKDCYLLQHDFLFFRMQQKSAQPQTRVTLEGSYLLESRSVLLDEGEWDELSSQWQAKLDLNERRKRLENLLQAVKNMAHLAAEVKDFRDHQPHTKYLLEALQLPKYCKLQVPTLLFGDLSLDLKMQLRLCAEFFYVKYSKLTRLSLEVCANPHNNCYESYLQFDAQHELFCAGLESLHRPRENRELQFKAVFKAQRCYLDELNGFLRTLQEESFMDRKRACRQVYGECLRDLKHLYRDETSLLENLVNRTMQKDSSQAEAGGDEAGSNGALPADDDAPEDQNRVRLVFSAPFWGEGDARVGWWWRENTADMVELVDGKAFGLEQDDMTVHDWLAEACVVSGDSLLENLALQEGGGGPHSYHHSSSHLDDYLDEESGVEDACVATDLAGDPMATGPTHEPWGMHNLGTPASQSLPHRRSPLNLSEPSTLLKRTWKCVGKDHVAGLHRRLEVHAKQQKKRLQKTELWLDDVSVPRPLHSRGPQSPAERGVTEASLCLLAWTVMDTTFCKPQAPEMHFKAQSHSCSKPEGAPEEWPMHNESGPLRDLWPVTGLRGPGQGGRESEKEQEDQNLTQLSLLFSTQKGPKLRPEPDGSSSDVYSYSGLSVMSLASRGGPYHLGRMQASRPPSLKPPSTRPCPTGPNEYALCCASSSPLTHALGAQQRAPSGPSALWKSEPFLGSPLRYGGEQTATKCLEPTKRRSHEPSVLSSSLPTSALPPAWHDSFVYGKEDERAEECHSDTEAPSLVEPGLPLSVLTKKPPSGAKDKSLFRAWSGRQRLKSKEEKPGSPSRSEHTNKEELVLSELFNSFKTHALARLRAKKLETKTRKLANCSESSPRGSGLDGSTGTHGAGAPGARTDGAAQPVFEPWASADGHHLPPARDGAAAPPNREPLGEPGSSGRRWGETTPAPVGGPSETALRPKRGFSTKVSFTRKPGPEQAKRGLRGPPQPPELAPRVRPQRGAAAAGGEPAEEPRGEGSGSRSSERGRLEGPPEETSPTEESAAQPVLRVGLEAAQARVQLAGDGAGQLPAAPLECENGAPKTRGTPSECPTEGTSLPSERPKEPFRDPLTEPVPGANRSSAQLKGQEVAVLLLARGRGSAEGGKALEPRQGGAGGPGQEGEEAGPGCHSVTAKAFESLGQLAQREYNPDLVMAEEAKASTDLASKSQTTEPADSSDSVELCGMLDGSWVQTGESSPRQPKFRATPKSSEESLVKYSTYNSTQNGAQVSLGWLKHQTRAEDERAPALQTGQPEQRTSEPSQEKSCEAPEPVEEASKLVLESTLCSAVLCRSSDRQLQNEGLLGASPTDQSRAQRLGGFKPCPGQLHPAGSQFAPLPGSLQTPAPSPLNQRLPRDEKNAGKEVHTGKSVVNQGVPDEPCEPSFGALSHRAVLRAMHGCNRLPSRAKNDGTTEPASHRHNRTLLCSRTLPPQCPVDSHPQSWLLETDGAPGLTSKKERTTGLPATNDLPRGSPLVLRARANHLHPWRSGLECCWLLFPWVVPLGLYSERSKSQLSVSSLRGLDQVAVGQVPEPGSSDTRAQLCCGTRHPVGALLSREELSTACDWLHGAEQEGAVTAFRAWGKNCSDDELSPSLDLEKEAHLGPVSTLHQEQPPGTASVDPYEWPAELDVPTRGLPHFVRGPLYGSLSETDSASEFPDKTTDSGSESQQSLTESDRDDTQQNWGQEVQEAPSTPLQNDELEGEGPLHAGPEPKTFFRSLFHVVSKL
>DECOY_tr|A0A087X2B5|A0A087X2B5_HUMAN
TVLVLVEAVLGLFPWLAALHRSRVLTLLAQDSKGSSTGNRCYQGPDAEMNLNELHLERSGQSSSVFRFSESGNMLKADESDTKLYWAWDTVPPVSEKSCVLMATEGENLHESKSVKARVPPGHLQLNATGMPEPLFVCSYEGWQDDSDKVFEKTQGPLADKELVVGKGLRWHGTVETASDNLSCTLLKLSGLDEVTTFVAGSAGHTGLLAFGLLVFLAAAM
>DECOY_tr|D6RBY3|D6RBY3_HUMAN
PYKQPFATQSKWGTFTLSKYALRAASCLSEGGLPQGAAGLTALLLACLKAGLAAAPSPNEM
>DECOY_tr|G5E9J7|G5E9J7_HUMAN
SSSAECLSLSWSSSYAHALALVGVTWAGHTRLGFRRASHGKTQRKKFVWKKLM
>DECOY_tr|B7ZM99|B7ZM99_HUMAN
FLKGVQETETDLDLDYFCRPTPLGPMTSMTGVLPYLFGAGLSRAVDSLPLLFRDPVKKGDPQHSLSLHKTAMCLPLNGFGQQTRYDKLAQAEPSLELKDAGYVAQALRTKLDVLPVQVDYLFQRFRKSSAAREVRAALDVSKGGGVSWHYCPVADFAGRKAALECVLDLERATDKTFVNLAVVVPVGFLQTLQLKQQLNCCGDAVLQLNEETYKKELPVGATVSPGGGHKMLRAVTAVLVVVNPVLGSRAKCLNFKFEMGLDAGFGAETVVFGEEGVKLLAKLDALVSSNGHALNAFPGAHVFVPTGELTQMLNKPLAKDMLVTLAGTVGLDDATVPQGKSDSAVVRMGRLKAMDALSDTLALVAMLESAVALDFQARQYHKGETNGQGLTKRLLRFDNTDLRVQWTLTSPDLDRLAKFSVEEETLTSPDKGTNLKKLRLALQLESFREVGNVLPVRLNYLKADTQTNEHLRLTDLAAALLNNAATLAHLDGTLHLNFEEMPLVQAYGGGAAGKGVGFTPGQSPRQLCAFSNVNLHATLAQVLGLTVTKSGEGLPTPTLGAVLVKYGDAQKDRLELVSRLKVKAKSGYLELEDALLGLKEALVDVKTAPQRGSLELDSPVPSLPQKHCLLRLRRHQQWRELRRWGSSVMNQRLLAAALLLVDDEELLGGFHRLPSGCGKVGSLFDHSCNLVTTGPQLWTLPLEEKPPSGLVVLDAEHKLSQLRQKTWQLSMTMSKRGQFLCQLAAELSGHAGVVLKKLGDLNVGVKSELLELVKAAVPSVFCEHADRGVKLGLNLDTVGDVKDEKPLANLKVNSFLNESLQLALGHRVTDENKLLLEDLLEAESSDPPLCLHTLNLGAEEALNQNLEQMLNDDGAQLLALVKFPPAKNEQLLSLVKESNQLVREVSLRDAAPRTGGPSCSRSAQGDQRRPQGLLGREGGGGGGGGGSSRACPRVRRLPPGPPQPRRPLRQLVLPRLTGM
>DECOY_tr|C9J119|C9J119_HUMAN
LQSYRHRPSCTPLHLCTRSNFSTNEPSFEGFVNLMVLAHQQDRRRNLDEAVARACSFLYRALKSRLRQRLLVAALPEAHHYLMANEQQLDLLPEEYVYELFKEAKQSKVKYSTDWNHVRLAPLLFSDDVHCSSCYYWGSYNCKVKAGNSLGLRSQCGAKCFSQATLRGELSLTTLLSLFSTTVSRKQKRNLEHGGMQKDKPRNLTVQLNQESRSAVNAAKLLAEMWEQRARQTERARLLVDQPFLVQFCSDCGDLNDMQVALCVDVNYSLLPDEDKLGPQFAMLYRASLVFTFKAWNNQVTRLYLTGKSLLNQYKQSSDLVPSPPLLGSKKTQFSHNQTYDDHHGLGPSLTLENRQGMYGPVAAHVVEWKLQGWDLAEWPSEKALQLQTNDYLVTDVRMAELNGLVSLSQFHSLQYTAYLNQNGSSDLSYFYLNYPSLEAYCSQWYSDHKRDLELYKKGLLNPFTKQHETNGQADEKLNPSPLLFSRPTVHPGQLLPQQQQQQQLPTKTLVRVWDVQTLDRSRSAHGKPFTSTEDLLDNVRSRPRRRDQCLNFFNFTSAKEQEMWSLNDPTTRGQVMFQKEAPFVNQKETLARLKSCHDWLMGKGGLSTVRNMAGNDTLNSLVEHGVLEPVEQLGYVEAQQVKAELNSDLTSFFEETVELAPSLDDVELAEM
>DECOY_tr|D6RFX2|D6RFX2_HUMAN
LKVFLRMVEQDENELAWRRRLAAEQLPGNVRRCRSKSVCFSLTLDPNLNQPLFKCKEYESSALCESSVTPKPSDTKEGPRGTLRSREPLCFCGGM
>DECOY_tr|E7ESD2|E7ESD2_HUMAN
QGGFANLPDDFLNSKVHERFPEPAAQARSKSKPTKTAQLGSSFLDDMDDDFLKSAEKKKVKSKEKPVTLDAFLDLNDDFLNSELKTKEREKTQSKPLAETAFLDDEFLDQTTLLVDQQSNKSTEKKNKVQDTFLDDEDELLPFPNKKTAKPKPASQFLDDDSSAEGLAPFMPKSKAGGVPPNAPNEAKLKAKPRTEVSQSGTGTSFLDGSDFLDAERGSHGLKPFASRSDVGPVPGGEWPAAAAALAEETSDEGSARALQRPHGNPSLAGDAWQALPRGPVSMDETESSEQAARRLARATQRRKPRGKMRVKSNASHLTDAQAPLDFSVGAEGSGPLVPVSELGHRRSHESSPFALEPLVKPVESLQSAATPLLAAPNLALNALPQKSASSFLDDDEDDGFLSGVSPELKLKKTTGAFLDVDPDNKDQKLHSFLLEEDQFVGTKSPHADPRDKGGVKEQPAQLLNQDEKMDEEEDFLSLVKTRTKPTKGDWPSSSSFLDSKHVTEQARSTLLGKEESEAVDRTGKFLSKEASEKKVDVKLGASQVKEEEEDSFLLPPAESVTKKKETAPPVSTPPSGFLSGGSDVDDEFLLSRVQKKTQSKDALAFLDDEEDEEFLSKKTVKAAEQSQLTGSRDPEKGRSSDSALHTQSAPLNWQDEEDSSFLLASKKKASLESKAKAEREQAQLCLTKKQAATGGFLNDEEDEDDFLSVLTPKLGPLLSAKGKLSASQSSFLDESDEEDSFLKGQKTTESSKPLKNSSSLTKKVERAKANEDTQSVTAEPSAVKAKEFLDGEEDGFLDATSQKVGKTSKPSHPASFFDDDDDGDDDDFLGTPPPGYPKRSPTPQEKPQPKEMSPVSAAGFVDTDGLFVSVAGAPKKLGKPSSSSEKEVSAGARQDQPAETFLDSEEDEDDFLKGGGSFLGGGSGFPSFDEDTKLPPAFLNDEEDDSPRRTKKEKELKRTKPAEGSPLTTPEEDRVGVADKGRLAALEDAFSTRPRKSRPTNEELDELDEEKEESDAFLDCGDDDEEEDSMQTTRHNQENDSHHAFDEDSEEEKEEEETDVLSRGDSGVSGEESSLEGLGVDEQEMFKLSGLLYPLRPDLYLKDPELLLERVGNADDEESDSNGKALDLQEFASDLVQLGYNVAEQKVPLLDVKEQREKETEQKTEAEKALVPEEVEEDYRVNELFQTNSLMLFDNFVNHRLCDTKATRELLGDVKKELHQRTSLTQQSFEQLFQLLGADAALSWSQSRRSLEEVSWRPEWVPESAPALEQDPTRTNMM
>DECOY_tr|E9PQC4|E9PQC4_HUMAN
TSKMFKRKMLEAKTEDKLAYSDEAKAELGDHKYELAKTLNLFLEQKSKLREEAAKDLQQLGKLKLQLEQNLTTRVEYVARKGEQKVNCDELVRKTYKQVDEKKHNKLFQATAKLKKELMVRKLFSNEEKTKKLLESEDSELQDELNLRSAKNKLVTQKDKMKEYKNKLEPSDVKLKTLSEQLKELSVVSKLLENRKLKTESLNKKSQSNGEQLVLKTQHFDQNLSQQLEQLGDSLKQFEEQEEVPVSDRLEKLMLAEQHAANLQQKMDASKSYQWLFEMYTRECAREFHLFNLLGSLRFSRKTKAPCLLDATEFDNRVCLPLFSDLHTVLNSFPLFGEMLHPYMVESNVPMMYFHERLLGYVLQLRAMYLMHLVEKPPNPYLDKNTLKNGDAGTLKLRNLHLVLEAVNRYPFSLTEM
>DECOY_tr|A0A0G2JNX1|A0A0G2JNX1_HUMAN
DSKKRSWLVAAVAAGTVVAALVVLGAVLGMLPLTPLSSKQRWLMLPEPLGEHQVHCMRYQEEGSPVVVAAKWQFTGDGARPTEVLEVDQTQDEGRDQWTLLLEAPYFGLAWRCLTAEYDFVPHHTVHKTPPNAESQNYYRGLTQLNRMDTQAHKATRNTEEEWYEPGEQEVWPRAPERMPCASDSDRFVFQTDDVYGMALRFPERGGRPSVAASFRYMSHSGAWTETLTLAGSLLLFLRTPAMVVM
>DECOY_tr|A0A087WZ51|A0A087WZ51_HUMAN
FPAPDSLKPDGSGASSPLNDSGNREGDVKVKSLTGRVFEDKSFTASNASSVQVDHWRSSLNKQLEGLTSLGRRKLLEGCRHKEAALVRQLTVLEEEKVTLERALEEEEAETLGEVAPRTAAVGTDVPVDTMSDSLLKGNPSNLNLDQGASDM
>DECOY_tr|H0YDY5|H0YDY5_HUMAN
AGNLPRYRLKSKDLEQGEAKRVAPLLYLAAQLGLWALWLLLRAPSWLVELGPLSAPPGLRLAPGRSAALLLHFMTAPLLLLLAAAGLPGGFEX
>DECOY_tr|A0A6Q8PFQ3|A0A6Q8PFQ3_HUMAN
ASVQSLLLQCSSLREGTVEKRMHCEVQLNELRQRKCVVKSVEKSKLSLYRLAVTFEEELAGSLEVP
>DECOY_tr|H7BYF9|H7BYF9_HUMAN
LSSEYQLLEYLLPGRDRYLGVATPTVYQLLNLRRTRRLDVFHADWAPRKRYPMDKLLLPGEPLYRPGLPTPPGMRPVQFVPLCTDATLDEQQETVRATPTVQTRGYGPLEPAMPEVDPPLPLGWLLEACCSSALKLRAPGTPHLVGYYLLMMALGAVFSLFVCCLAPVAYSDTTEPRDYFYWLFTLAANETLVLTYYAFRMRYRTGKEVNFWCFLYVLGVVMNFLLEEKWSMCFDTGGHLLWFAMACWHVVVFLGFYLQFLSAFLAFSLRVSSLTFRLWFVQLLARGYSMKKSDRDSRDLKLHYSALVWALSMLSTVSSVCPLTEASKNQLMLYLQLVLQPASELFTELRLLMNVDAYEYMMAWYRRFQHKRREQSQLGLYMRTLYGARTNAQPLGAHLLVCKHCNEEDGPSPLLFLX
>DECOY_tr|I3L3I9|I3L3I9_HUMAN
HQTKMAPSPPRYKVLGEDNMLRLPVCRRSHSFTEFKKSGHYSGMGSNGVGGFPLSHLTLHVLVDNAAVGGSSTEALKKMLKVDNSSFMYLALKPREQNLFQLAEELRSVCVLPLVPGFLEEQMVPSQPDVDTLLTPALRYTAADGTGGYAKVQGELLGMRVQFRHALSRLGYRDKKSADEGYFKELKKSKLEVLQNQLSPDCLLYDPAVCTQGSNMKFGWARRLCAVDLDCKNDVYCPKSGGLELTVPTLKHAAATMLKLGVGTSGTYLLHDRFKELLETTEPVGGNLVPYLKDDLYQPLLTALLSAMNESLESKPLVVSNGAALAGVMPQLTLNFPYNWTGLVLVVGLPESHLYLEDQQTQPKTEVPEDAAWEPKLQLM
>DECOY_tr|M0R152|M0R152_HUMAN
PFVETGQPLTYRGRFTRTMLRTPLGMPVLALRLQAEHLVADTYPRLRTDGLSPAQGAGLRENLEREVKWQVHPKYMLLLLTYGVTTSVTMTGAFLLYLVTMLMKNNTFETGPNQEREMLGSYLAGRPLQLLNGLLPLPTPGPPLHRGRATGSLALTLLLLLALALLLAWTGTAEM
>DECOY_tr|K7EMG7|K7EMG7_HUMAN
RQDELLRCQQLEDGEEAEESLFYRRYSQSDFNGYTEPSLSDPTKDTMLEQLAEMVVHQVSEELTMRLQLHDKKQECSLACGLVLQLKLGLEAPDSFEGLLSVDPLHEESVPHALVDQSYEVLRSLVM
>DECOY_tr|K7EL19|K7EL19_HUMAN
FLCKLKNMQTKQCRSQYNQTENLYKLSWSNPKVGTPFEQNELLSSHDGLHNVLCNDDVSAQLSEGAGVQCPSDHKHPFQSKSGELNLMSDQRSAKLSALRKHLQWCSLEGLSFRCLGKAHLTAMENQRSDNGKHRGQTQLKEMWKLEREELQSLMDKPFSQHGVSVLRNFNELMVRDYKRLQASDLLGLEEETFAVAVKDFTVAEQKFTKMRRRRGPFPLTGPFHVWKYVALLLCSQSTPAHRPSPCCRVRLSRRPSGAEWALPEASPVCVGAAEWRGGGASAAAREGWALSPNM
>DECOY_tr|S4R459|S4R459_HUMAN
KRYQFKTDELMRPASDHVSLLHTKVKNSLQEARDAKDFNGLYLGPLKLNMGNGM
>DECOY_tr|B4DLR6|B4DLR6_HUMAN
SRQVDQLKLNLEAVLESADMLEKHGDNLHNLVNDFDDEEYNEPLEEMAPLKWSSPQVSSHTGLPPGCNTTPNQFHTSAAWAAVGQPYGVKTAPLPKRRGELSNRSDVESCESYTDLSPPLRLQFVSSMESLLSSTSTDGTDEDNPSKDGFTSFKKKSEGSDAPQADDELSQHPHQQQPQTPFEEGPLFMNRSYDSSPSPLPPMWCQDSHGLRVCEETCRLMAAPRLGDTLFLDSFGEGLRLDLPSRDGLDYDSDGAESDRGGSKDLSKFDMDQLARYYRSSKYNRGFSRPPQYQGQHLMSLLQSVTRDSGSKVPM
>DECOY_tr|U3KQR2|U3KQR2_HUMAN
CPAPTPCPSRGAFLNSFDTERRTRFARDDSNECSLLKNSSRQKEFASVRLKSEELSNRTQLFGCKLLGKRLTCGHAVGCWTDYX
>DECOY_tr|A0A0G2JML1|A0A0G2JML1_HUMAN
HLALTAYVSPEAPSAGEQSPPPETKARQLTFSHLQAYTVDQPAESAAAETDMRQDEEARQKDTDLFEGSLPSPPSAMRRERPSKHKVAYTVAQPDEDHPSRQTDMEVGDEPQTKDVAACFNEGQVDAAPSRRSQLGGKDPEPEAAGPRPQFDARQQALRTKHGRQWHQLLLFLLLSLLLLSVVLVGLLVEWRRHLGSHPVSGTPMLPQDEPGAATSVRSTPSRPPGELSGSVLLELPDSPHSLLYHSFGHSSFRCYTGGHVSTVPSMPFEAQHQQAGHERSLHLLPHARAKELLLFTDMPRSSQCLLTVKSGSTVLPSPLASLTKPSYAGTMVLELPDSPQSWGVPRSYYRCRYGAYDETMSPLSRFKAKNPELPNRQDWPAPSEKEDRLYREAELTGQCWLTVSNGWSLVSGPEAWLTKPPLPGAQMHRTPGLSLGLCLLATFTPLM
>DECOY_tr|B4DMZ6|B4DMZ6_HUMAN
VGTAAVVGSPGERRQGWLGVAAAWQAASSLGGPPWGRPDKKGWSRYTPGLVWYESDDFHLGGHPPFFAHALEGTPGDFCHHLASVLCDTHNLPYFGRLLDSPQEPAVREFSFPSVDSWRMFAAALRRATRLSPLERNPFSLRLYTLNFHDRWRLAPTLTRRRRYPALPGPRVTPPVASLGLAAVDGQAASWAPVAPAGRLALLVLAPLLCLAVLAAGLRRWEVGAGPAESPRVARGGM
>DECOY_tr|A0A5F9ZI43|A0A5F9ZI43_HUMAN
SSFFSEQLLDAQELKALVKKNSTEQVEGGLLFEDLLFYKAEFNFLLDLECVSGFKYDLLEVRYHLLELTLLENDQDELACCFYLSARKYYVKLLRDWELFSCKMKRPALVTQVLRETKKKLKEDSLPVYKWQRLKLGRQSFLLMFQM
>DECOY_tr|H0YNX0|H0YNX0_HUMAN
NAKMNPPPKEYLVVKALHPLKQWKLLKLELKQQTDVMLVNACCDYALYQCAEPSSTTYLGTVLGGAFVTGVASFFWEPSNFGLLAVSHAKQLGKLLFKGARRAALLYYQSYSLHEKWDRKQFGLALLDGKYDLAEYFM
>DECOY_tr|Q5QP40|Q5QP40_HUMAN
DESDLRGKNQVYQFANTMYGGGCGDNESVCDVLNQPSLNLKLGKKKTLQGELAGVSSFAWCSGCQGQKNVPTVYKKRGYDVSDPRAGEWEPLYLTDNRSSHSLPKLGVTKMQVVEESTMDGLHNMALEYTHVGLSAELNHLSLKYLKNEWLRRLSLEDKVNNYKRQHKKTWLEWHTDLLEEPYLAFSVVPLLLKVLGWMVFSLNGDLNRRQLMEERLEREERHFEPKVGRSTLLPCPFLPCKRHNESVNYLEENKEHM
>DECOY_tr|B4DYB8|B4DYB8_HUMAN
LCEDRDGATAQQAWSGESTLAALKDPTKEVRRRVKGDLYPFLAWCPHCHPESSFHPEGKGLYAHPVNAELFMAEGKPLTLLNLFYLAFCGLDGPYQQHLQLLLEGFLDEMNNGAAKTLFTVLEEVRPFGCLGQFPTLALAMEKPHNADPYHQPAQLHKLEALKENPHAQLSLPTEVSLKVFLFPLNGNFTKDKVSGLSDQNEALWQSLKTQSRLNDLKLADRGPHTGM
>DECOY_tr|I3L1U8|I3L1U8_HUMAN
MDELEHDPFPHVQPSAESEEPSPFVLDALPLYKWCDYQQKHGASKKTKLACLLVDTFLFVRHKRLSSESVEVLFGKDVLRQTEKGPTTVARRTPDLDENLSSLFNQSRLLADQLLPYDPHDVPTKHLLDHLVLTRSTRVDLKPYLLAPNGYTCNCCRFLLLLLEM
>DECOY_tr|R4GN36|R4GN36_HUMAN
RELVPLAPLPHHPTEQSRPRGGEHLEKRRLLSMKLLKENLAELQEQLMLALTQVDAQGSPSLLEAGFMGEAEEEDSGDLEGPFPPPLSGAPARSEWKDSPEKGSEVRWRKGGRAGSGAVYPDLHAGSPLTPAQSRYLELASGPLRSSYSSPRPRGLQDLEMQRMEMEALLQKENLLLEDQKKLMNALEESLSKNEELAGRMKLQLEHRLENSESLKLDVTESRKLNHDDNKMRERQRAQLEQKNEELQAELRQRLEEFNGRHEEKANLAARVQALQAELEPLTEKAQLTQQKLKQADDLWEALRQKSEESRQLSYKESALENEKLDNADHLSTAREQASLRKYELTTRLEEMDRLAQAEKELRDQKLSNAEEKAGLREHATGLEEELQSMRQCLVARLRELQCVERARQELAEELEARRTNSDGGPGLGNALTQGDGKDGPEELGRRRSSLQRELNLTEQNSLELEEELVARVELARMRLREKVEDLKAHHEFLKSLKALVEVESSVGGPSQARKQVVTRMLRSERHSVLCELHELLRLTNRNEKALEALEEREEQLLRECLNLKETLAAFEQPLALSLRLQQSKDEHGLRERLLQATALGDQARELTELRLREETLMTVMRLELEGGAEDPGLASRRGGDESLTPMVECMM
>DECOY_tr|D3YTD3|D3YTD3_HUMAN
PSKVSGTSATAPCLGSEVAVSWRRKLLSLSAMQFTPGPGPGPGAGPRRLTEWKPPPPPPQSAM
>DECOY_tr|G5E9Z1|G5E9Z1_HUMAN
WQGSNLGGTPVTHKKCHELLQEPKTMKFHCVDCEFRMTLLHLQLRHEFMKNKTCVFNCFVCEFKGEKPEESNLSPQSGPMVSLVLLNNGKGKNQSGDSDKDSNASDSLASLSSSSPSNSESPKRTDEGTKHTGLHKTLEAEEMTVFDCATCCLSFMWQKEDVHLSMHSVFQVNLETEFGCVHCSYYYPKKHGDSGESTVASVLDETDTSVKLVSHVTLHQNLNRAKCAAYPCLHKCKRYEETHLSLRHSLTQRQGFKVGCVDCPFLQDNKFWSPLGNGAELVKLETEPASRLGHLVSDSPLLKESNSTFPSRQFTDESFFPSTTRTLTNKETHNHKESKVESLQFLLESAKMVSLDQSFLRNEPPRPEVGKMQLPEKTREGLLTSYGVRNSPSLSVHSDQLDVEMPEKEKLVMQTKEYSEASKLMLLESAKVVSARRSDVLKGGEQKPLADESVGPASVESEPSFVYSRSPLTTSLSEGKEPEKEKVFNLNMPKEQNAASKLMLFDSAKMVSLDQSFLASASNAVYESPKDKLTHNARPDAANLTFSTPLGNDKEPEKEVLLPSVGAGGQSRTEPTNSTMMTGVLETGGGREQQGLCASDSLHPSKGVDPDPLEKEKVAERTLFHQHRCMHKLLSFRHSSTFPCLQCQFTERGDQHQHKVMHKSLNKRDARCFPCLPCQHKSLGTHLVMRKHWYKRKSLVLGCLPCQFKPGSEEESPSPRKPEQLKRRQPM
>DECOY_tr|E9PFV2|E9PFV2_HUMAN
YLKDYLEQLLPHLSMDTEKKTLVQLLQVHETVLRLQTDKMQLKLAFLQSSEPHNKLLQLELAQLLNDQLDELKPVNLLGRPDGSLLLVALFLALDSDDLELANKFVAFEKFPEMFDGFKRPLKSLFRETMFGQGESLLVGKDNMLSALMTYLLEHVGKYLLTVQDNLDLNVFGPLKSAYETLEQVAEVRSFQCGQFRLLAVKESQEQLPTLKHKFKLDEGMMLSNMDYLVFPKSDTKGLLTTRAKAKATLPFKSLYSDYLKHALRALDASEPNLQDLDSSLEALKLKEEAQPRMGRFLANHSMGVALKCQRFCYQKCRNKKSHRLCNLDRDLYCKLRLLRRTFFKGCGECAHVGYHFGSKADGCRVCELAMLSNSPEEHKPNYLQKTESYYPPSAPEKVLASQYEQKLLDKYYDAVVPDRTTFPLDEYHPTSLSSFDVTTFKPLDFSHSHDEMVSLDVSSLGFNTPWFPMETDVM
>DECOY_tr|J3KQU2|J3KQU2_HUMAN
EHLSNASNLKRESYFQPGKRQTPQLSFAMGLNELRQMGQSMAKRGWGLPLVTLLNFALTFRLLFELQQLESPLKELPNRNKQLLLLKNLCLLETPFYHLDNFSLNLYLLQFALPTLDPCNLLFFKGLNLARNGYVQCNVLALNTMATLTERYTAAVKFTGERGVVHLESEKLEKTTLGEPRPPPLKQPVSELNGNETVLTELVSRQHKRPPLVPTPLSVFGPFETRVLTLTATKSFHEPWQGEKPMSVTMPPPSPVTASLRDSLHQYTYGPSEPLPQKHPHKMEKLQALVSGPTKSKPSKFSSLLLLNERKYELVTKDMKTKRFSSEKMNTKQGFRLTSASNCHPFFLSGTATDPLQREVKHTKSQPSSLATRVEQVCHDLFLNQLNLPTLSQRNLVDPRFRTDKMLSTTEDETFAVHLSEKLGKTATHKKTEHLSKLTKPFPLRRPLLLPKPQM
>DECOY_tr|G3V1Y8|G3V1Y8_HUMAN
PLFSHSLSCCSKALNSVLCKCQAHRPPVRLRVWRAYFPWWQWTGPRQRQCLETGAEELEQTSLSAGARELLGLVGPRHRGVALLLPSFGDTRDTNVDVRGQLLMTVAETHGRGAAAHLPTQGNFDVLGLDSGLEVLAQLAEVDGAHAAACALSPVLARNLADAEQSGSLSLLWSVGGGLTNGQLSRRPEEVSPPTMERGLKDTLLKREVDLSLGPQGLVYSKLALAAESTMDFGSLVGAGAMAMGAAYDTTVAGQLCHTCNVLVLRGETARVLEQLLDKPTPGNGSGFTEMVVKGLPPQLFRAVLAAPLGPYRLLLGVDQEMSSHVVLGKAGDKRVVLRENLTLDAGVTALPLLNPSCFAARRFADKVTRANRGFLQNQFFLCVEPLVYQGAMLLAGLLNREGDSWLAHLPVQAGTLLVKTQLNELMFSLMSAAFAMTDTGHLVVFGHYQEYRKHLTQALCVWEALTMDSSDFLPQCELVTYLRLQRNSAPPLVLTDESLRGRAAHEEDHFMPLRTLLAALGTGPVLVGLERSMGLTGGTYVALRRLEPGVRAAM
>DECOY_tr|A0A286YER3|A0A286YER3_HUMAN
MMVLLKRGTAAELDVNDVGTGRAGVVQKLEAANLVDATKVTARSVLLGECDQLEALLEKLSNEKQEVVQLGGDQLKRLCCPDLSDSLLKRVLNAFKA
>DECOY_tr|E5RGL4|E5RGL4_HUMAN
GAPTKANRMLVFDHSDLEPGYSSRELNGSNGVVARRCCGVRKSELM
>DECOY_tr|A0A2R8Y7R0|A0A2R8Y7R0_HUMAN
TTTTCPCWGSWKVSELLRHADVESVDDSDPDPKKKLEEVPLTPPQAAQPQEEEEEEEEEESGSEESDRSPAVEYGPNMELWAELQGKAPADTGTLKLGSEVHLKVVPLDSMQSTEDLPEGDPGLAPTQGEANEKKKKKKKKAKEAVQAKAHRQVLETLNAVYEDTQQLLYARKLKKLDDQKRLYGEEDEAMX
>DECOY_tr|H0YJI4|H0YJI4_HUMAN
CFFQFWFLLGVFMTKNYFFYLVMNARLSYCWHGHLLLRLELRYKFPVAFDSAMVKALPLPLGTVPSARSADKSDRRELLCPVCCPLFLGRMFVRTAHGALTEMATTRELMEQMGEQGSLGVGVDAVQLMSVDNAGDX
>DECOY_tr|A0A2R8YGD1|A0A2R8YGD1_HUMAN
PNLLKTLLAPFNPTGWGTVPDWGPGSCFGQGEVEEDLCSEHCRGTVDFLGAGHQQYRLPNLFGLPRPGSLRLHENLLSLLGGFVPTSASTGSVWPLPRVNSVVWYGDSLAAVDPYRAGSANFYSSPPLHPSSSLKFTVAEEQYSRPPFVNSFGGGSLYDVLENTLLFPEQFSTGGVTTVYPSSAPFTRPFQRHGSVSWCGAGSDGSAFLLTLRGAAKAMLETNRVQLYASSLSDEDDGYSVTHVHPLASENSLLMLWQLFPEQGERHGPSSYVWTSLNAGASMLYQVDLSAELGRARGGQQGVRVAVSAQHAFNGGFRLMFQALDSDHFYQELFQACAQSNNSTGSGVDQSTLNRKRYLVSPTVGLHLGVTGTVQPERPRQLSSTPPRFHLGGVYQPSSPDSVAQVLESRLEVNQRQLAFTLSLEEEPDRAGLSVWGPPLRRTQDPEPSYSKCGSLLLAFLGLLCAQLGM
>DECOY_tr|E7ESL9|E7ESL9_HUMAN
NPLLQFRKPTSSFNSVTACLTFLNRRKSSKRQLPTPTSSAALTERLLREQSLSPTSPVSSSYDSFASGGGNTAQNLHVAPLSAASVASHSPSNPLKSCPGLALQKKRVQLAKVQAVDQFRVEVNLGYTACTEYYTRKCLDTSKRLRASDDLRVPNAASLADQTGVLVMPVESARNFSCRLLFYNYVTQFSLEDELSFVFVVADVWAAFQLEPPGGERDLLLLYSQGDVVLKKERFGGEPSEEQVYTGTLRYHVLAKSGSSLNGVLGKPVEVLRSSLTWEQSNVFSDSPRALLEPAAARRAGWLPAAPAPRRRERFSTLRLWLGAARTRPGPEPARAPADSGLLRRDSPFAGLSGADGDRSRTRAPRPALLGSERRSQVERRGRLFSFKRSALLARRGPGEPRGGRVGPLRWQSSWLAARGLFGASGRAGLGAGPAEAAALERLNVELFTMSARPRPPTPERGRTRRSTPAPSSAPSPAPSVPPGSPALRRGGRLRPLLGLLLRGAGTPPPEPGGSCVRSRPAPQESAACLAAQLAAARAGASAGHLDLSDCVSHRRACAARPEGPCSDGQPWRGEM
>DECOY_tr|E9PQU0|E9PQU0_HUMAN
TALEKKRMPLYRSSLQHMLVLAPYVPLALCLYWAAKGLQAQFWVSYMGLLVTVTAMLYVVLGCTLHYKLRLARVSRVARAPCLLCLGCLAQVATALLTLAGVWSHWSVLHPLERSRTSSLLFGLGLAACLLALTQGAWHRLRLKRASCFFFLSHEPSFLLLAEAMCLCFALAMFVPHWSFLSTGRPSLATLFLTFGLAVLHALLGSRRGLRWTRLPEGAPAPVLGVELPQM
>DECOY_tr|U3KQC9|U3KQC9_HUMAN
SSFTACKSMDLSPDSLDLEFLELSANTSFTADLQQASTGTALYLPHNQAPSWAQMARTDVKEKLM
>DECOY_tr|B1APE2|B1APE2_HUMAN
ALHTAAMQVKQPLCLNSCRFSMFDGTTLLDVSTELKALLKLFRCGLKKESRLSVACLKEFRTPVGERQCALYLCASALADNRAKGLKSQEYVKQFLNNRLTDVRNLPNRLDAMTTLKEFANMMRADSSSMRRTNQKYSNGFEDFSAAGTKGGLMTSLDGDSLLPNQSDGRVSPKDTKADNSFRTWESGVDLRVDCEPCLMDGRAYDEVLLADPHNPCTRVPLADRLSTSAM
>DECOY_tr|F6VVT6|F6VVT6_HUMAN
ECMPPSDTRWGRSTCDRLEPGSLSYGEDCLFQCTKSYSSSGLPQVCTMTGNQPSLLPTCPLAQCEPPVSNWNGTALCQLVSAGVLLLGENCTFSCVSQRYFAGFPHSCNRVAENPVPLDQCQLKACVPAPATWVGSATCQVVEPGVLAFGEECSFSCSSQHQFKAASHLCTMNRGEPKLLPPCQAALCQPKPNTWLGSALCEKLSPGNVQYGDTCHFSCQSNFSFNGLPHSCNMLVHQPLELEGCREVYECEPGYFGPYCSCTYNGLTELCEGKQSCSMDQCSATYCLAKKKHLCHEDNKWGPASPKSLYLEVCDENRKNNNPENDAWNEAENTLKKATGVWTWKTNKRNLGLWYYSSYYPLKVNLYDLEKNNQLAVLDTRYNQCKRYSLNWSYKATSYHYTWAAVKEQNTLESLLASFCLLQSLGFVRVQRFQYLLALQCNAM
>DECOY_tr|E7ENZ3|E7ENZ3_HUMAN
EESEGKRDPLDKLLLRMVMQTALSLQKKQGLLTELVHQKQMDNTKGHLCDLGLAPNMKEVRQRAVETMTQLPNMGSNESLAMPLVELADAFRAMAYQELTPKCDAEQSVALACSLEAAGGGYVRVNRDLLRNLVCLADHLRKSAEELLKMNGRGLFLTVRASKNCQELVLKMKDTTGFSLEQVLGAFGKLEATLESRFPVRLGGTALALLELEPGGVRWVAPLNNQLLLHNAEDDFGWQCLALNAGTKELQQLMEEKFKEEKYQLKAYDEVSTVDKLKHKTKPPPEFPCTLLAKEADLKKVPMQPHSFKDDVLVKGLKDELTRLGGKVGEKVLLEFDVRRDEMDAVTLVANVALEAMRQHCSNVKVSGLTKTATQLLPETKDLDVLVSDSKLDLHELARVAAQEYGDARPLLHLRGDLLQEAEELLAGALVNPGLSRTMTNAVKAAAMLHKSLAELGMRLKRSDQKLFDLLRPGYEDFALTGMSAM
>DECOY_tr|H7C3B3|H7C3B3_HUMAN
XWNLKSTAVLFLTYLFMLNKHSLALHQTHQFTFLVSGLLTKVAPYSKMLWEDGEKPWDKGVRLEFNTLLTGGARGAWGLALMVLWGKNYYSNAHTVGGVKLWRTTVKEMGSALLQVPLYSYGQSVLDHPCFFTLYWLSSALLLNTHNALKFLPPEALLLCRS
>DECOY_tr|E3W990|E3W990_HUMAN
AKLTHRGHLKGGECVSCLDYDPCVSKCRYTGVVPGNCGDCLVNPHVMRNPAEQACPRPHRRDCKKEKELYRLFLDKDVYSMAMTLEEDSSFAVLDGDEDLNNLLCCTLVWPNEAPCLSSSHRAYHAQFGGRPLAPFLAARVSLRLECPGPGAAAEAEAEPEPSCCFSRRFLREDAAKEGLLYKAVTLSAM
>DECOY_tr|A0A2R8Y7W1|A0A2R8Y7W1_HUMAN
MAKDLLLARTLLAMLTSTFHVTMDEAVPMNMLVRKLCARVYPCNEGLGLPPSLRVVKLYMKDYPRLGCARADYEAWRVVFEDLHHPGLLSSRDTLYEFNDMLVAVFLNKL
>DECOY_tr|H0YGC7|H0YGC7_HUMAN
YWCPLPLFGLLPMDPCCCPSPKGTRGEDGEAHLTYSCAREQPNESVRLVQVGPLPTGVSGPRLVATTLPGSLAMGLETMGRYELLTHGTLKNKWELVPLPLAASGSVMRLKVCELERALFDQAHPQTFRHDYYEMKLTYLTPVAMFVNRLPTESSLKFEWVQQPSFEPMMVCTAGVWLPCLLX
>DECOY_tr|D6RC49|D6RC49_HUMAN
ELKHEVTERLKFSNEVQESKLFKEELNAKLALENSLELATLVPDESSLSLYAPSALKGYANRLRSSHSFSDRHKQEMCDGKCCFYDHRPERLAKGMLLMHVVEKYQCHAALLLPTLDPSRFTGDEDYAYFDDDQLEQECPSLTRKLSAAFGPHNLLAEVRLVYKGSLALLLADGRLALNKKELLLETVELHENGVALQLANQGMYDVCNVNLKTSEELKRMVVPLNGYEAADLRFEEEATLSTRGDNFMFAPRGVARRQKGRVETMRRMLSPSGEM
>DECOY_tr|C9JRM1|C9JRM1_HUMAN
SGGQTSMMGFRRLLGLWSSPCTPVSLSKSQPGKSQSKTKQGDVELDAVYNEFVTPVYVEPFQKDSFVLLLCKTGCAGDGVLVKKRLLAAM
>DECOY_tr|H0YEW0|H0YEW0_HUMAN
AQTLEQTTLELAHEEESSDDLTRPNLKHDHLSALKEKMKQRLGVDYQLEDVGDVKWPPRKPTVGLAAEPDLSLGSVLARMDDALEDLEAALRSSHLPSSTLHSSVQEALLRQNQLSNRNLLLFADX
>DECOY_tr|J3QT87|J3QT87_HUMAN
LCLLKVDPSLEDETDPLTPLLARSTLGWKFQPSMKKATTDKFWGLHSACKLCQAVTWARFLEYKNTTLETEQCKQCCLSTKCNMLDLERCRLQLASGKLLLQRLLVDDLPLCAARVYSFDLPNSPLSDKDLNEDWRELKKQRLDMLTEADYLSYLRWPWSTLNACHKRKFQKYQWKWYSCQDRESVKPSPFLQKCNLSELQVASMTSPLVCEPLLQKVAQQLGDSQRTLELKVRFRQGLKAKVVLELGFDQEREYAYLEATTGFQAREEQVNSYALVAFRTKDQLLRNVMSVEQPHFLQLPLTQGPLLLMMVQPLVPLVQCSDDDHLRTGHFEEMDAGLYTHSTPLSTDFNLLNKKPAKESDQDEVEMEDEEESEAPLLPLHNGMNHAADQQDX
>DECOY_tr|A0A6Q8PFF2|A0A6Q8PFF2_HUMAN
CLCLPQGRRKTLEEVLDRREVDVERSTEVRSKLLVGKDLEQEGLLAVLPLGAEECYQLQNLKLPKKNYLLEAERLQEVLSFRLEVGLSLGVCPKRVKGPDFMGVLGDRYGGAAVSGVGLPEEGAQAPTQLLVAEYLVGTYYDLRGALSLDFSKLDDLGFLTLYEFLKLLDGLGELAKQQNSKLPDQLLQEVLSVGGHQQVYDGRLDAVEPALKGEGVMEKNVEEWSKVDKLDVSSCLRTKFSDSVGCLAFMGDLRRLDNKVVLFDGLQLSSLLECMKLLCEADPLMPDFNGALDFDCQYFRERYRGTMAPNRRDYKVALHRKYLNTKLNMALRYAFPVTLDRYLSLLEGGQKDYLDLKLSDEGKYGMLTKELEFVPTDLVEAGRKHFRCLLVDFKVREVAMRQPSYRDTKGPKTLVKFKQSEDPGLQKAKLLKLAVEEELLEASKAQKQLRGRGVQEKLVLEELARAEAM
>DECOY_tr|A0A096LNY9|A0A096LNY9_HUMAN
DQLARRRQLSLREAAALFAAGTLLEALFSLWGLALSWGFSLDVQDLLKAEELLCLAREFAAASYALYVSLGALTVMTLLRQSSESVTVNERLFPNMLPTCPSQRVCRTWLGSHSSLPEPQRSNLSGLLDQAGPGRTERLETDLLYWFDTGLAAALLVFSLAGTLAAAGALGGLHRVM
>DECOY_tr|M0QZS3|M0QZS3_HUMAN
MNSNSKFHFKVVKYDYQFKLNQTTTLCQNLGNYCKEHKVCEDMKSCKRYLQLNREGKKCYRTLLKVQFYKKNGKQPWLDQAFYSYVVPPETVMERKHVNWPKEGQELCTLLDKPSAALGVFVLRNYNERL
>DECOY_tr|K7ERA5|K7ERA5_HUMAN
MQDEPYKHGLHLPNGAWLSSFLQSLHSLWVHQSLAQQSSFLLPCSPSLQLEKPSEAPCLDLPKRCEREWPAERGELQALKLKPSSPLELSVLHNYTELMVREHLRTQAPSLRLWEEKKERALLGTKA
>DECOY_tr|S4R3Q6|S4R3Q6_HUMAN
SKSEMFNDKGVPAGDMLEKYALTETETTTSPGLGTLKKELLQLEMHQKLRLVLLFYKLGVLVKDLHKYKSNYEFELHLCDELGVEKMLSNNVDPYTALQHVLLDYKEVLDTRRLVLTKVLFRYRLVNAGLYSEYKPEVQMFEFDYRSSQTLEGPLALKEVLNVFEHTNKSDNFLELQGVFERLLGQHERKLGPKQFALNKVGSVSEGDYFLYKHEKVEGDKTMEAM
>DECOY_tr|H0YI76|H0YI76_HUMAN
XCLNVPGVGEGSRLCEEGELKRLYTALEVDLAKLTNMLEQYRELRLAMDKQKAQLAEELEAKLRNAKDLALERGQEADALANQLNACKKQVNDLERARLQLRMNMESLEKHTRNLDDGRHGATQQLEEKYTQYWSEAERTRSNALEEYQKAVEALLSDLDLRNNNDMSLVVSTDSVHTQMQSLEADFFKMMFNLEDMLAKD
>DECOY_tr|F8W1C8|F8W1C8_HUMAN
GTHRTQHGLLHSNWNFKSGCENCVYKPEGTHRKLHVLLHSNWSFKAGKCNCEYKPLGTHRTEKHALTRSRNFKVGKCDCEYKPEGTHKKTHQLLYSSWLFSTGCENYDYKPEATYTSTHQTLFSDYGFKVEWENKYYKAEVTGKLQHEMFSSFYFLNEYKEYNYQNEGVHRLPHENFSPSQNFLQHCKEYEYKLEGTHLKGHDGFHLLHNFKSVADTKCFLNDGTQRLAPYLPQLSQYVKTDYDNNECTKVDAYMLASDRCWSQAHTDKPYFHELQSRVQSPVFNLNQSFEAGLGCFESRSQSLVKQQMFVMRQMATSQNMHYMELQKDCGLVERLSFWPDDWLRYEKLMGHSQEEEFLSQAPLLKASELRNVWEPCRTQPCAQEVSWPEEGQELLSLVEKPALQNGVSLLHGYTELMVRDYLRTQVLDLQGWEEQTFDVAVKDFTVPEQVQAAPLGTRRAGEELSGEVHWAPYQPCLAWSAWPDVATMGWSQDTLAGWSAWPNLAAM
>DECOY_tr|K7EKA5|K7EKA5_HUMAN
RMNSPYKNELLRLSLFLGVKPLSRLMLSALKHFTELMVRDYKRLQAPNLLAWEELTFDVVVDEFVVTKD
>DECOY_tr|I3L1T2|I3L1T2_HUMAN
DSSWCLYKRGGLFLQQTQALLHGVSTAYPRDHKSGFAM
>DECOY_tr|H7C175|H7C175_HUMAN
AKESEGGAGAEPRKGSEADSDSVHTLSRFSTPAPSVTRFSFPAPTPTPAAPAPAAPDLAMAFAKAATMLPFDDDWAFGGGEEATSGNPSGDAQQRPNPASPSGPSRGLFTPPSKEAGPFPEGLRETPSEQDFLYVTVDDFFSVKKKRAELDECFTESLLSPKMLLRSLRNASQSEAVVVPVAPAEEESDESPEQVSYRCLEEDSEDSDESDEEEEERPGELAAPLGPLARLLPRAPTGPGGRKMQPAPGSLLGPPGQFESSNGERSLPVPTLLFFQSCSPSPGRPKVAPGQPEPPEPVLGSPCTSPEPSSGELQLLPPLVEGPGSGQAEGSVGRPLCVQESPQGTSPLGLEPGPRGDGAKKCEPGSTAEAEAELDSFYASRDYPKNENLGSLSTSRLTEPGPGEGESALEAFAQPECGEQAKELVFEPSEYNETDYGSDLRAPQGGSPGTASPSFVEYGGDSASSPLDLSDLSDPTGVKQQLRSFAPVVDRRPAQLGDSSTDTFLGSTAEATDEDESSPAEVEPSSSSGNLASAKLLASVEGGTAPTPSDPLADPADPASAEESPLPAGEQSPSPVSPLPRLPGTTGEAETAKLPEAQPHDGGSSATETWSPTVLCPAPALGQASCLHPLGPCCGPEQASAAQLGLLPEGPYGPEPSRAPTKQPSPCGEAHGGASVPDWSEPRCSGSNNNASVNRSWHRGQARRAAGVEELEDEGTLPLPPAGSSGLPSTGLPDEFFAPCFAAVGWDADEAGGEALSLPGASPSPRSSPCLPRDALRRSPYHDRGGWPVDVPPGHGLLPEMALSAATSGDSDDDQDATAPPSPACGACDPDHGAAPAAEERLLFYESGLSPSHASLVPVVGPPAGDPACLEQRLARTGPSLTAPFAEARGEGAKWYEFNLRGSTETVTLVDDGDAHFGDGAFQELLPFSSAAALEVVGGLMPGAAGPGPGVGGGGRPLRSRRWEFEEEAETAKGACLYSLLLHVEEATRPQEPQLWCFQMVEYRWDSLTLQLQKPPKLLQQREVTYALVQQDSHQPYPQTGLEFLEWLTVGLSWVNGKSTQDVVLLNSHVEDVLEPALRWLPVWLQDATVFYDREKYCHALGYDGKLVTLDATLLCRNLALDSHVFNRNHLHLVGCAVECARMQLRTPDPAMSEARVCRSLYKGLDGLPCFEMVLLYPTVEACQALCQLLNSKHLRAYPQVEELFQMQEQVSASAQLKEVVVQASSLGSNVEGLFKVGFWRGGLKELYLLSRHGVDTKSLLQVRSGPKQAM
>DECOY_tr|H0Y9F5|H0Y9F5_HUMAN
RGSDTRKKRERKLELDWDVLSQLVSHGLPSNESLEAEYSRPEKFPANDNTDLVTRVLLASSRAPPSGGDQKVLTLDYSDRWREDLNGMVLLQPKQEEQDEAVQLGFLEQAEPGAQLEYSAVGNPGX
>DECOY_tr|C9J4M7|C9J4M7_HUMAN
YTKCPQFAYTGCVYLHSANYPQLRFLFNFCETQNKNKGQLCEKKTEVPAEWSLAGQLELAEMSFAFLAREAGVYLLGTPETLTLTLFDQLGTQSRRFVVTALEGSSVKRTPVLNWWVEAGLGLGWRLAALLWVAWHPAM
>DECOY_tr|A0A590UJK2|A0A590UJK2_HUMAN
RQHAMHREGESPRSSRWQRDRARAGHDREAQPRYKDDPPPPHHHHHHHHHHRQKRHKDRPRGEQRDKESPLDGSQTTMSLDTGLGTDVDTRYGLRSESRAHRSRRRDQHRHQNEEPPRVELSYDDRRLKAPGLVSARKSMPSTDSLTSLNNRGRPRRRGQNEAPRLPMSARAGQGEMPLYHESDSYGRDGMREMEVSQSNPQSNPMDTPPGQEPSWTGKTQFMEQRAQTVWSPSKELGSEHAMLAGGPDLQTSPLANQGPGGEQTPSPPERMQFMLPREDTQRMAEQKKLKASRQYYEMLMMAAYKLGVTLDTKSHPTVLLDLKTQSLNPWLAMMKRELEADMQKQDAGKGAKDLLLARTLLAMLTSNFHVTNDDAVPLDRMLRKLYARVAPKKCGLGLPPSMRHLMQYMDLYPRMGWAAPDYEAWRVVYEDLHHPGLLSSRDTLYEFNDMLVAVFLNLMLFSCLFLFSVFYFYAFENGCRETLLGSKNDCKPGSLCSLMLNHWAEGTARSFLLMLAQFFRTFNNHETLQFEDEDSDEDEVDLGLNGFVQMGLLAYLFFLMALLLCVYPLKAFSQVFTWLLRLLTYGRQLKLLRLARAFRLLFSLNLFNNPNGFETVLLDTLSGLVTVFDFLNWARDFYNLLGFAMKVLVCELSFLSTFVLNFRVLANEYAVSAGYKFMMLVLTNLALMAMLTYEFPPSVVFQWRMYQFSKQNQPMRHTLKPASLAFDLCRAEKNELSYEEMKMDGQEQFTLLLLAVFLNVFFFPFVVFYVVYFLSMERMYGPSPGQNEFTADVSKHLVQPWGEGTSVTFLTLLAWLVNDYHFEKKYWRERDKAVEKNEYLLKYRGCKDEFKESEDTCHFKFKGFLQVAVVAFLFMFLMYVLLLNFVKNLSNVVCDFVKAKLPRKLLKTLRPLRVLRVLKSLTNLKDKGSNGTFAFAVLAGSVVLFDLLNWLRDFYAGQHLVLGLDLKMLVMEFTFVGTFVYDFRLVNYRNPANPQVPDEAALALSSMALVMLLCMEFRYLNLLYHCRRLLPNTTSLLFMSSYPPMKPPGDERGDDEEEKKEEEKKEPLPDPNAKNNVQVVTHNLPPPCAPPLDVTTHDKRPAKTASNTQTGSPNTVLLSNEPKTPPGPNSPNGPNNPRRTSAANQPNTAMAPLALMPGPDTSNGKMAPSQPLGAHGLSGHPAASEATAKLNKNMNDLDEALPPDRQGLDQQLRPTTSLNPGSVPVGSGQNKRRRERRHKEDRREADGEYTAPAGRHRRRRHEGGDPGEGEGEGRGARPSGRERHRRAEKADEPGEEGRRPHRARRHHEGDAGRSPTGRSSRESGGRQHVRRHHPDGKARGEAEGEWFGPQELSGREAHHDSREGYPGRESLEAEQSGAWRRPADLGASGSPRDRADHRYAKRQLFDERQAGQRLQDVTPEARAKSNTNNRNNEQPDVVLRDPLHKTMDRPLRHTYAKARWEDPDMENYLARLSLEANKRQMESRTQEWVKSAKPQKNQQKEVALSMNAASLPSVEAVKEKAQLAKLQNAAEEEEQEKDTLEQANALNDVALALFVNLLTYNGFLTLVLFYLSFVMGGQVGGQKSLGDYMVENWDEGTLLQFVTMLAAPFTDFNTPPTGEDFNFQGGFLQMGLLAFVVLFLFLLFLLSLLKSMSNLLSVVLRNLSAWKYTKVFRLLRLLRALVSLGFSTGKPLVAWLVEFLSGLLVGCDFCNFSSHFYRPTGLGYKMLFMESMFLGLFLFEAYYLFDSLWEPQNYHVLAVCLTNLAVLSLVTWYFAQKTVRRMLYRFRRMKKEHFFTSNEKLAKSLSRAAFPSGVSALDALQDEAEEPNLLDKTKKSLTRRTLAGDFPRHQEGDTEDEALLVEEKASLWEMYGNLREQLEQRRQKLLFRRANERVREKEAFEGSLVGLVLNLMFFSGLLLLPLFYLWNWTNGSADNSNYLLDTWGEMTLCQFVTLVAFLLNDFQTLGNNPGEWYPQKCTGNPCRTAPEETGCPAPSEGQLDDTGEEFCTTHKFGMYFELGLLAFLLLAFFLLLGLQLLPLMKAMLKSLVVQLSPLGSVKLLRPLRVVRALRTLDFETGVTALLGTLVVVFDMVNWGRNSLYKGHFAFGLALKLLGAEFCFLGLFYPETDDRLESMPKTDDDPLHQELALVLCNALLTALLMYEFPPWETKKLAKRYVVNDESFLFLRSNVTLCNRQVPLPNYLAMRTRAQAMSKQYRMQAGPQGGRQSGGARGGGGSGVVVGAAAGSGGGGRYAPMEDGRFAMEWKRREAQPTSHKLHAQHALLVRDHDVVGRRRGLPPGEFCLSRLPRPTDQLASPTRGAATTCPTM
>DECOY_tr|A0A2R8Y856|A0A2R8Y856_HUMAN
DSHLVGHYPYVKLLEELEAYFVDMEVLLQNLTQEEETNSFGSMTTRKKSGVADLEDLYVLCPRARAAKEFLRSRVAAGLGGLVEVFEPGAMALFPVQAETAVKAALX
>DECOY_tr|E7EWE7|E7EWE7_HUMAN
TATPLRLPSLPLGLGRVPGVNTVSTHSVMPGYSYSSSGRSKRKAFDLALTRWSWKKSLEAQVEGNCFCYLLAVFFGQFSNFLMEYHMQVQWLTGSVETYPTAMFVLYHVGFLPMLVLTKSLKRLYQRQTDRCGANTREKLTALRVVLNLFLLFNLVLSALLPVQLLKKWNGSSLDWCGTNALTRAVSVWVAVFVAPLGWGFVTFGWLKKYESFFAMFLLSHLYLGEVLLWYYNTALFYLFFTVARVCGAYGAAATAPPPPAQALRALEEETRLEAEDLTAGSYLVAKDVFLSVRALMFSLFLHMHLYRNTCHRRLFYALLLVAVTLSALSVSYGVTYLMGRDVFLRERETENTLKFVCESYNAWRTNHGPVLEWSGRNDRRCYAHKGHNFDYLYDPCPVAVVEGPAGLPWCLLHDWEPLCRPRGRYSGTPAKEDEESEPYKLGSKAKRDKPGSTSASTWKGDSEMLSARQVPLKERKLECQAQRAHLLFLQEKETMVDDADVLAYASSLVPCCLLLALGPARLATGM
>DECOY_tr|A0A0A0MT61|A0A0A0MT61_HUMAN
DLFLLEDGLFGLFYYANNKPGGLAGLSQPKMFCKEFADVYVPNLQNLGRLLPVLLLLKPWASCYASTKGSQNSATLSDPRPDGATDASLPLRVCKKMLDELVVTNDMSVYVALSNWEDFLAKKLLVQAVTNPGFWEGLKSGEGVGMQAMQHLSYCCKRDDLFCQLRLQYKEPQKEKQEWSWRDGLRHCLLAQALMMQGRCLM
>DECOY_tr|A0A1B0GVR6|A0A1B0GVR6_HUMAN
MQGMHNSADGMGPHPGALSLPPPESSKVEERRKCLEAKAPNLRNREVQQELSLLVAVAQHLLLKLTQKPDKSLHLQVRMGLKEFAENLRDRVRLREANNARRMKEREEKAQEPTLDEDDNNSRSRSTLKSLKKDDDDKKLDESKSTDQLNEDGEDDKSLESSGSSVSQGQLGPPMRGYPDQPPNLDPSTASQVPLQPVPVQNPLLSHSRGLAVGDREHTGVMLSRHNASLLGTGYGSGLGGMAGNHSPGLLGHMDGHGGPMATSPGVAHRNLVHLADDRLERLDERLSQLSHLPGEYNPSSSAQGGRNSWVATGSLSPPSGVPTSPNSSFSNNTHDPSYLSALKAGLADGTQSSGAAGSRGNAMLSDTGNAPPTCSSTSYHNTGRSHFTSMPPLSSNLDASSHSPYSRLEHPHLSCYSSSQPLHSSNGLMGAYGPQNMGSSSSWPDSSHHGDQMFFSSPFTSTAKPSSPYGPSRDNYDATSASPAYVSSPLGPPKRVKKVTQVEMASSHLRRRPPNNSSYQYYQSGKPTPSLTGPNGMDMDGGLLSQQHCGQLNSREGYSSYSRGEKTSQRLSNVFPPSLNDHSGLRDSTMHDYPTGDGYRNSPSPHGGNGWSGSSRSDEVNSGTFHGSALSTPGKNGSSVPPSFMASFDLLDSLKEDTGLAARMQQHHKMAFDCLGLFM
>DECOY_tr|H3BS24|H3BS24_HUMAN
TTQHPLCGPLLGSFGSKDDSEAAAMGLRQAKKTEMVKGGKVASRRLPSRESPKRNEM
>DECOY_tr|A0A5K1VW56|A0A5K1VW56_HUMAN
RMSTNAWDFKLHMATVGREGMPAVDGGTMLAYDMGSHLAKKLAFLKTGTGPPGYLLLRHYLRGKKNTRNTALALRDRVAELSPSLVVGELVDQRPSLRRLSVQLPRHLAELVTRLSTREVLSKPGRLAELRFGTVATAKNASYVGVALLTLGAVTATKVRDDTVFRAFGEGFLTGARTLSELVTRQHESASEEKRQLNEENLLKQKLSQQELQLTQEQMQALNLAKEARYSHELREAKAARAELGTPDFNSKWKDPARPDLGRGDGGGEAGPQAPPLPPPPGAGEKGPKGNVGFLWRS
>DECOY_tr|C9J2M1|C9J2M1_HUMAN
MMHNCLLNFCAGRPYDQVLRSAFFTPYDFDRNGNPFAKFRLKHQGRFFLLNLLTSSAKTHKTLFVLRRNPQCEGASGNRALVAEPELAPPSCSAAAEPTTSALGAHLPPVAYSYVLLLFSTFLAGLVLKGAMSEWKKPQPPRL
>DECOY_tr|M0QXI2|M0QXI2_HUMAN
MPEWPKEEQELCTLLDKPSVALGLFVLRNYNELMVRNYLNQQALDLCQWEELCFELAVDM
>DECOY_tr|M0R085|M0R085_HUMAN
SHFSSGLEKNLKPNGARHQDRHETSSMKKLKTTMLAEHGNTENEQWQFVFDHLKDELEQFCTDGLHHSAHLQLTGTHVVETNGQGTSSFKMMMKCSSTDLSVLRNYNELMVRDYLRTQAPDLKCWEEQSFELAVRDFTLLGQLLAMGSKEKRKRKRAKTEREVLKDSTLGEFCPPQRTHSVGTLGASQSASAPPDGSTPLELGDQGVHLFGM
>DECOY_tr|J3KMZ0|J3KMZ0_HUMAN
RGELGPGQGVALTLYLTWSTGSHLAPWLPPPWGQGCDKLGGASLRLTLFYFLFLFYFKLRGGGGGFPGRPCTVASKSGLFVAARPQETKREEKDQESVLNESTPGDPEADPVAAAAREQQYRVQLFRVAGTGPDPLEFLPLAEQPHPRRPSPAAKGAPKEAVSHASGSSSPNTNEEEAEAEAGAERASALGSAPPAEPEKGAEKGGSCPPEAPPDGGGCYANDFRFDFAQPLVSKNNVSSYFGAPTAHPASPHHHGGYSGEKNMLLETVTSPPLCREHMLEDAAAYCSSYSRNHHKWGSPELGYSVREVPPVQASYPYSLRQSPAQPLFSSVTSFEPMYYTCSPLYLNSACSRGEGFDARGKRESPSCFNGLNVSNFM
>DECOY_tr|A0A0A0MR50|A0A0A0MR50_HUMAN
AVYHYQNPNKDRYEMDRDDLLSERKKLLDGKPVPKFLQNYLESVLLNHGLKRTKMMRLVLAADLQYRQDQFRVETTSVQEEVTKEMQLQNKLRLFKLKHFEGNFLKFDGDEVKEKGPKSLLRVKAGCALSQLRRTLESDELGTAKMLEEFSFGDGENFMLLVLTQFLSVQFKKEGKEFEKALVAHGLTTQWQKRLGSKHGLYFKAFVEQKLLMEPTLHVEMPTYTPWYGMTLLNVTLDLPGSDSQNQMHKQFHVMLKDSLEMKDFMGEKLSTFAAGCEKHKLSLMKSEADVSAKSGVLRKLALKKDYFAEFVKGHLDRFFLLMKLDLRTELEEDTAKENGRAKSDVLKHALLEAKPNRKPNLFTEFSKEMLNVRFEKNQFCVELVHDKVKDFDLLDQVMKDKDEPNLVLATGFKTLYESWHQLLAQQGRGRVSFLQYMQALDPRVNEDLLHDLKGQLLATLHEGLLKQEVCALLKPQTSHDLYTLRVDGEEERKLSVHNLYEPVREMEQRLQGEAAYLCNTEELKFLEFSKDYVQLDSLMGLLRSLLRSDVAEGRSREELLLLLGDLKVQSTKMDSLLHRTFLELGMRDYLCYSVPCLSPLTSNQLVYRTDLFLFLRSLMLMRQCHDQWCTNKKLLFLVSDLSDREFPLLQAQVHDECARQLKQYLM
>DECOY_tr|E9PRH7|E9PRH7_HUMAN
PQRFATEQFLLKERLKEPLDDLEMAFTFPEEAVPEDTPDYYQELYPHALAEEVTRKLNPNFTLRMDLLDLKASDKSPFKAALWKVKTSPLSQLYRNKAMNLLCNLDEQSPSGLLGLLHNLQDLYKHGPFLRPNSLM
>DECOY_tr|H0YA11|H0YA11_HUMAN
SEFPLLSPPLLVLSCVRKPALPGAKAQSASHTQQVTEVEALDLFHDESASALKMGDH
>DECOY_tr|E9PK78|E9PK78_HUMAN
FVRLHFDGGNGGAPNCGGPSGEDEKDDEDFRGGWHPSTPLASLYARARSAKEEQEQLYLLNKDSLAEMLKDHLTPERTRVSSGLEAEPGRERPRQYFLVYATKDPFFSTVNSVSEFSSFSRVTDNFLYWQNEPERPDATGLSAARPAAGREAYCYYHGSESSVGSHVVVSCLDYAQRGGGALPRLLLLPLSVDDLKRRRLMRTLDFSRFLLTLLLYCPGQSLEVKVEADQLSACSECYRYNEATKLEPSLFYNVLDLVRSSGESGCRTEGSPLAADPHTGAGLSDEKEEQEAKEETKEEKVEEEEEVEEKEREEGERGTSEEEEGVEKEERTEKEGEEREERLEEQSSQGGAKESDLGELYLSTPPTDETLCKRHRRQPGRVGPGQASTPPPLREATLDETRPMVSGRRRRLRCEPPPFALSLDTFAERESSVNLCCLCCRLTVKLGGFKMEVSTSSPAPPEEPPSPSSSKQKLQCRLTGKTEEEHRLDLLKYLYESCDQQTGPSFWPTWSASLFNEPSLARPQSHELFGFLWQKLTMLPQSNNETRLLVCRHFDSAMFLAQLLSNVYCTNGLNLLGKTDGLKSAM
>DECOY_tr|X6R886|X6R886_HUMAN
DLLLNMLVEQGALTSKSVLCLLTGGLWPLGHGTLGLKLVMRSASAWSARAGACVGRKLSMCLDLALLSNFALKGFSPNLQMCDEEPLQQSRRQREAGDGAPPPQASPGSKRAGSRSPEPGKGPPQNLSLFERANLVNRNRDRARASQSAPM
>DECOY_tr|H0YKM7|H0YKM7_HUMAN
GSDLRVLPFAERHSVSLRQGHLYRLVSSPLRTHGDLGLQLQLVGLGLAPRLVPVSVQYVDPVAETASSWHASLQVALPQGEESLRVRVPSNVLLSVMSRFEQELPNFLVVRFPSSDLQLVRTEPLADHSRLTDDVQLFPAEPDFHYTKEDGLVLYHAAHLLVKQLNVLRSLRLVGYDVVVAKEATGTLADHHQFLGLRRTAETLLTFDSLPRYGALGRRSAHAAALSYLVEARGCMSTLGATSSTLSGNTTSSSPMGRSPSTMDSTMELLCWSSTAESCSPRSGTNTWFCPQRGQWTRPQSPGPHRCGLATSAGVLCANSLLNAARSPX
>DECOY_tr|K7ERU6|K7ERU6_HUMAN
SQHGVSLLRNFNELMVREYKRLQALDLRLLEEETFVVAVKDFTVAKELTTM
>DECOY_tr|E5RJF3|E5RJF3_HUMAN
LSTVNAYNELMVREYLRAQTPHLSAWENQTFYVAVDEFTVPEQFLLRNGLGQFWVTQLM
>DECOY_tr|H0YKX0|H0YKX0_HUMAN
RRRXPLSQGLPVEETKLQLRLAQYAPPDEGALPQRPVHLRYETATELEEVEYLTAPDLSHANLLSVLYKEYHAQCLGAYGAPTKEGCAERDLGNPVKEQELRVCGGGPVRAAGAPPETNFMVNNDQLKLQRLLATWRDLYFLCRDPHHGHLKKSRVCNPEPKCKNAYFANYCGSCFQRHCQTCHFHMCGRGALAYSKFKCPCDLGNEQLYMALGQAQYEPDNRKMWNQFDECRSRGHQEEWRKQRCVCFTQHCQPCTAELQREEYLFGFSCQACWLKFPRDMLVGETKKLHFLAYADPELSRELQLDLTSFYSLLQTDDTLDRPGCAPCVMDTLKHKELALTFHRQFCDPCLTCECSTLAQRMNHPLAWGCVACEQALRRLLFRSADQRHVAEVVDGLEYRNPTEQLLSLALERAGWSPLAYVALRRLVLSKQDPGDWSPTPEPGSDWRLRQFPERLRQQLETLRASVDGGHQFLAQLSGEEPGFGLSQLEQKRRRVRTVCEEVAEDLNGRHDLWRRAARELMSVLQLGEREKMDRQKQEPDGCSSPLPASRRPPLGKPPPKGELSSAYRPPAHQAPLPSSRTNCMVCVWGPSSNCFTCHLCYWVQSQASALLADGQQLPQLCLGARDSDVVLSPPQARLRPECLSCLVAAAENEFTCSQCARWRGALDPELGGTGQPGETGLGLKGCRGRPDCAVCLVAWPENLMACAACHWPLHASAPNPSSLSSDGLALLSTSQRPPQASAPLSPSLHTGQLVGPLTRHLHQRASPHGHFLHDCAPCLAKQCSPCHLTGPASGCLFCPGPTSGPVSPTTLPGPALRELLPDFESLQLMDDEKVDELLQELAQRQPHTNQLLLSLERTLLLVELTVTAVQHEDPEEQGEPFSLGDPQEETYGYRLLVRDGGQVADVTRSFVPNKN
>DECOY_tr|E5RHY2|E5RHY2_HUMAN
FDSDPGGPCYVCLNGTFSLHPRCHKPCMVAVVALGSARTLKPKAKLLMPKRVYQPPVAALLDVRLPQASLGKYAAKTKTKVNLDLKDGQEHAELLKQLVDGLTLMM
>DECOY_tr|E9PQE7|E9PQE7_HUMAN
SASSLLGSGPPNEADLWPHDLAVLEEEWSLKFPRFRAPLFGRHAHDMTSATALKYSGRHQSRKPQSAM
>DECOY_tr|A0A6Q8PHH2|A0A6Q8PHH2_HUMAN
APLPSTRSELLQSKLYAGRSLTSRWPLTKRRSSQFAFRLKNRSLQSCTLSFSVNYNLFSKNKESFYGLLHCGTNDAETMVYFLFPEVDYYLKTHDLFKLALLCLNQCYKLKKNGDVEFVSLSKRGYLEDGPPKHWVKCAMRRQTLLHKSMKYLCFECMYRLGRLAYEEPYPSHYWTDLERYGFALKTLMNSGETLQGQRLKLELDESRAAQRRAFLDLDYESTLNELLPRETNGYTRQHEMKYKEQKESLGSRKKRELNAKVKERYLRQETPAQRHTARHNNDDRSQLHREMELKQRDSQRAKVCEDASLNHYLPCGSLSFRHEKHGTLHGLSNCGPTPKCMNFNYSEHRRRKFRPHSLDSGSKDLSMKDALSEDHSVNPSSLDLDSESSPANGTPRTPPSEDHDATKNTREDSFDVVQETESGSRSTRQLPKKYPTVPTPQQQRSTRRVTSYAPEETGFSQLRNVPSSDQSSQSRLASRSTRVARRSSTGDSESSDTHELDTSFDSDETGDSSSGARKRRNPM
>DECOY_tr|Q5VZR0|Q5VZR0_HUMAN
KMPPLVNEEFFGENVVNGAPFRYAVVFSSGDSASKGAVGKKMTKNWVMATFHGTQDYSAWALNEGCQRGSSEPSKHLRLTSALAESYQQARENLKNCKLLPPVGKHRQYENHKALVENHFKQSAKSKG
>DECOY_tr|A0A2R8Y7D8|A0A2R8Y7D8_HUMAN
HRHSSEGAEASRVREAPYQADLFFCSDACLPPREWCGGMVWLYCCLLQQLVPGLNGKPLSPDTSPKELAARMVTEYYHLPANPTSMDYGFGAVAVEDCGHLAMTVAVSGLTPLNRGGMLGNNFPLGLLTFAAEQLFYPNLRLLEPPKEPRVVTAKSWFGDSASRVKLEYVKYLKWFDQKWFGALVFLSRDEYQERPQMAGEPYTRLLTKTSGVKDEFKGVPASNRLVVLDYDDRLSGLKSNALVGGNGVLLRRCRCLSDLAPTRLYKETVSLLKALLNDQKGLGFPPVFRERLAKRWFSDDLFMPAKPSRFPFLATMLASAYGKPCAGESFNAKYTALEAPKLSDLNLLFGRLDYESGLTQGASDFSLVVSNSDEEWQLLHKLWASYYLFGLVLFLCLALLLRNVFVLLGM
>DECOY_tr|H7BZC2|H7BZC2_HUMAN
GSPQEQQPQSSAESPLSHSRSRSPPPQPPTELNPQPGSQPMPAAVPVLPEQRLQAPPPLSSQPPFAAQKPLPEPLFTSKGSTESKTSQSEPTRLGASRAAHSQPASLVGRTPLPARPATSYGAPGPGALGAQPSPQRSGLNKRDTTGPKSPAGFKRAPTEPRSAGSPPPRAPPQPRPTPPAVRPPPX
>DECOY_tr|J3KSJ7|J3KSJ7_HUMAN
KKVPVSTLLKPRPKTFLKLKDLLATVLRTTGYREGLEDCDQDGPTKHVLVAFKPELHLKLGYLLH
>DECOY_tr|E5RIY9|E5RIY9_HUMAN
CKNSGRFHTFESLTYVAGWGKVPDMSLFDNLNKMSDGTELCPYPPPPREWNGSSKDM
>DECOY_tr|E9PDD6|E9PDD6_HUMAN
LQLSQPVKSDLTTAPCSTFTMAKLQLSELTRRRNQSLVLCLAQSLLMQLKAHLPKELQSEKVEGLHALCDEMSSEPNAPSFVPSTRHDFGTSTFAESLKEDLKSLEEELEKTKVLLLEQDLSQSALDLQVGQPSSLHQEQKLEQSLLGLYSLVVKYTEYHFGLPVTSSSAM
>DECOY_tr|C9J871|C9J871_HUMAN
RENGQGTSLVKEMMKHSSLDVAELRNYNELMVREYLRAQAPNLKFWEALSFELAVRDFTRLGQPLAMGSKEKRKGQAAERELM
>DECOY_tr|H0YI30|H0YI30_HUMAN
SCGRCDVVMGPKLGYLLQKQDNFYLMNLPSKMTPTCCPGASRGPNAQQVLHTHPKYQMFMYECQGSCYNKARKYPALLWDWGFAEFDVTLPRYCRCSESSHEDCDLGLRRNRKSTNELRVLEMFPHLGEAGPGLSTVALDTGSPDFANLELGWNSQPRQFWSHLVKQFDLSQWHGRHSLESKLLRSRLLRRHGGGGGGATGEGTLKPRLLLQLYVTARPPVRPLYVWLQKALKVTFMKVPSFHFHCCLPSGDTQVAPDTEQAMSLVTETTAHYEDEELFDEPQLADGQFDHLDLLQQLPPKAPLLKQVVRESLNPAKERLKLSLLQKSLSERLLRESHRQWVCVPCGDPEPAVSPARPSRSEGGVGAAAAAAAAAAAAAX
>DECOY_tr|A0A087WSY5|A0A087WSY5_HUMAN
VRNLVHWAKLSVAAFARECTKPLRYEPLLFGYTGTRDLELTFSKYLGLDYLWDDGGGPALYLTESGHGHTRYTKNSKLELRAVAESAVLSLEEHKDKSRSTYSYPFVLHQSYSHMSLYKALQNLRRNLFSAVKAVEPESEPYLGCYTESCSSSSAGEECWKAFHSRNNLDTGLCHNNAYFRSKRNWRMNHGLFWLCFAPSLWREAHLGCDLWLAKNAAQKEGSKVLVYLPKYEFSSGLHKLTLMDPRHETLFELWSYLENLSHYQEYYSASRAPSVTDNSLQQQLLDEVDALLVSCPLGSVNLHKAVNDVDSANVFFHVKKKQVLLDATVPQWLVLEYTTTLNQLVQVRQSRTPLAALVQGSQFAFVHQECFLVLPVLVALSCKLM
>DECOY_tr|C9JPK5|C9JPK5_HUMAN
MSYSLDMLYYLDLPYDERKAKFLTFTQPEGRSRLLVLQQPQLQTLDEKPKLEATKGRSNTVKNKKNLKDSRGPNELDDPPCKKKGLAELDDRCASTPM
>DECOY_tr|D6RD62|D6RD62_HUMAN
PSERKVYHYPNLCVKEKQSGFPFECCELKPLEHHSQLDPRWWRVCYLVHPLKRGHSVQRLGDLRSPLTVCNSPQGPCSLKAELEEMAKKKKGKKDVAVLLKAEAKWEEEDGKQWGLRKLVAPSTFSFLSTVNM
>DECOY_tr|A0A087WV86|A0A087WV86_HUMAN
PSSCQFPSAKTMWRCQTTHDKQMNFAQKSSEVECTQADSKECYSEAGVTDMLNSGCNQTNYGSDMQLNSSECPLVSSEALPSMCMHSNELSFALGSVFDTMPLSGNDVPKELWTTEDALELPDVMDVTNNKDREEVDQLLALKEESASSQNQTVSMATVVLHTGHTSAENSFRQLHLGAADMAPSSVDTSPLNKEDEEDEGQTELTFPLQLVSRTYQTGGSYMQRLMPSWKNLPSCGDLYPRSLCPNTLGNSNTGSSADPSHVTKRFQESLPTEGLQFELPSFTPSSLPSPSTLSGLSKKYASAQLPSSSFQGSSPTQLPRSKCVPSLDLSYFMELSTQVGSHPSGPSASPLSDSLSGNGDLFKRRLLSSSSLNGPSQDAFEDRAFYDGLLNELNFDVPLSLLTQCAADKSESHLTKKLGVPSDSNLNTKCSSHCQSLKQGEHDTWPSPVLVKDTFFEELKARKQDEVKDDRLSHSLYLARQHLDEPDLEVPNLVALQDLSRWKFGPTPKLTKSFVSPSALTQEHLNSYDSPSEFPNLVPRLGPTEPTLQKMSKEVDGMACLSKFAPHPPFSDVEPLNLHRLSGQLSHSPPTAGLGVHGKRSTRGEEVGVGQSSGNVLPRSAPLDPAPFLRFEM
>DECOY_tr|C9J9X7|C9J9X7_HUMAN
LKLLLPEGRGSDLASENLCRSYLKAKAQVAVLDEKTPEQLVKDLVVELERDLLDFNGRYSSTEPLVRKNLWGGCAKYFFDTCPETTADMNQLRLAAKSLCDSKSCLGDDYTAYLALMTVALLTLLLVLVSLSLELPTRWKKKQKPPTNLDTLDMQSEKSGM
>DECOY_tr|A0A0A0MSI4|A0A0A0MSI4_HUMAN
PWRAPQEQWCAWHWTATTTELASEFSKSTLLSSDMFDQMHTSTPCPRRMGRSLTMKLLERQRTVVTHGMAMRLFCDDTSEACLSLKTGRDCVLQLMCKDKSGDPPQTRDCEQGRTLNLCDMPMHKVDELNRQTQDDYYLLHGDSWLDFWKKNRKWLLTSRQLLWGKSVFAM
>DECOY_tr|Q5JXW0|Q5JXW0_HUMAN
QDSWRPGESAQQKQEQDGPGPDGPQLNGEACLCTFLWPPHNCLVHQMPKFQSSFGPPCFPDLYLEPEPDAPCTAPSKKCEREWTKEGQELQTLLEKPSFSLGLSVLNSYNELMVREYLRTQAPSLRLWEDQTFDVAVRDFAM
>DECOY_tr|Q5JRU4|Q5JRU4_HUMAN
VKLSVSVALSGSEAVYLNHQGLMRVYLGSSGASVGTLELQSSCLRDVFFLLLSRCQLKVHKALLRQLCHAATLVWSNALLSGGCTHYWQGNSSYQLSVQWPWSNRPAEEGGLRMSMDPAYTSVGC
>DECOY_tr|C9JM13|C9JM13_HUMAN
LVRDLTPATSGLACLSFLFTSLPDAKAYQKPFYLLLSAALVGFSQLLDGLVHVFARAVSTNGLPLPEEPGEELPAYEARGSGHSHPPGAQHLVFAMLLNACVALSATLLMAGGELHYDSHLRLVFALYLLLGTVMWLSVVSALAGLTERSHWGFTMRTTARPTSLWLSFLSGMMSGVDALLHAADTMLALSHALYGGVVEGAMFVFCVACAAYLRRQAHRLEPTLGPPPLPRDHCHHFPM
>DECOY_tr|I3L4A2|I3L4A2_HUMAN
TRDLLQESKSCTEVGALDCRRRQLNELMLQGRFDGMNVQEYNLFMRAEFSNAAKWLLNASQEPTMYVLVCEALLLTPLQTNMNKKCKLEELESLRDLDAGLVARKYSDLLHGDMQLTDESHLELLPSSLPKPKCLSHKRLTVLMPFDVEFKYSPLLDX
>DECOY_tr|A0A1B0GUD8|A0A1B0GUD8_HUMAN
WGPLSCTLWKWEMEALFAETLRDPPQAPDWTRMHETLLEDLQTLFKAQRFLKVGALAPLHLLVPVANLVRELFGSEKELGEQALDLRLLRFPDDYERRFGCTLSALVNSVKADLLGNRPFRPGQRSPGFGLLQTLPVPRPDATDERGTVMAREVAALGNLVVVPTWALQLSFVDGRRRFL
>DECOY_tr|E9PI05|E9PI05_HUMAN
KKKKKMLAGSTSKLRAEQLVLRSYHEDCPHDWMSQGNAFNFYYLDGTLDQCKPWEGPLPAVLGREALWMLEPKELPDLGLREAFELLEQESPLYTEDYDEELVLQDGRLLRPGKA
>DECOY_tr|E7EMC5|E7EMC5_HUMAN
QESDSDESDSLQLDDELMSSTGQQSNSHKTSSTDYKQQNQTVSSVHQSKDLLEEVCHVENSYTQEVSQSPKMKLTKLKAAPKVLDKTEFTQRQYDEPLKPLEPSESPAQDQGDMRPVYATKPQQMAVKSSPLSPPPFTQSPPQAPAVLSDQPTKEDHKLVVAKDPKSAPCYKGSNNSSGHKVSSGQRTPLTQQNSHLPSLPPVPSPLSLLPSLREEPASDTVSACHDGDRRADKKGHHSSGFGEQGRLDQTLHQSDPPGCKSAHLSPMPERTAPQKMPNHSLNGVSLPGSAPTHLSQHHVSTHFSSSPLSSKGDPLLPKYKPGRLNESADRLHTHKSTSLFKEVEEYNGLMNQRLSSLEDKGAKTYPEGFLPKLEPFAKEEQHAEQRRNKERERLLLRNDDNYLSNGSSNRVETFAM
>DECOY_tr|H7C3V5|H7C3V5_HUMAN
HLSLLPSLFHNSRPADTLLLMMQPGREMRVDNKKLMVRFDKTEANGFDTTRLSTRAFDFRGASYLWQLSLGMKELDRAYQNLRDVFSLLQSNRYEYDLNLEVDHTKLLVFQGAVEAAA
>DECOY_tr|H7C4G1|H7C4G1_HUMAN
XLELYKMCKPSAPSFGGLTSLAPTGDPNLKGKAKLAEQLAKRKVEVKEELLEYNKKRKP
>DECOY_tr|E5RFR3|E5RFR3_HUMAN
VLDEAAAGDSQLDVQLKGQASGLDRPRPVQTRGVGRSPTGERVSSPTGYTLPSSVDFDLPLASSHMQPPSSFLVDQAAPSQLDVGPSTPMPQLEGTSTSDERRRGQSPSRSADERSPTQAPTRARRGSRRGSPTSAPSSM
>DECOY_tr|M0R2M0|M0R2M0_HUMAN
HRLEMKWEKTSERMLGLQGSDNLHVPHLSLTCKNKNDGLFQRKVQESPKVGKDTSEYRTGLDKFSTKNNYEPNHFLLFSELDGDLRAYTCPLWVCAGEWAYLTEPHEFVKWSSDSFALYELVLLLLWPGLLHM
>DECOY_tr|K7EMS6|K7EMS6_HUMAN
MATSGKLKDNEQHWDMLDDKLWVTNPCTQNPVQAQVMCLEEGQEKLFLLDKPTHQYGLSVLNSYNELMVRSYLKCQAPDLLQWEEWTFDVFVKD
>DECOY_tr|E5RHQ6|E5RHQ6_HUMAN
TYLRGDDFAVNTLNLFNDSVLKWGRGRSGDLQQKGSNHWHVDEYHSATLLCELSVSTGKEALLVDDDSHSSASLEFSSPFSANYSRSNAELSVMQDFDVDELVFAAPVLLSAVLTFLCCHKLM
>DECOY_tr|E5RHC2|E5RHC2_HUMAN
LFALCYYYPSPKGKKLFTLFNDVPNLGGTELCPYPPPPREWNGSSKDMHRSDSAFKNLYSDRALRVKRRFFQPHLDDDKSFADEVYTDFLCPFPLVTDLDYLFNQGGSSVHLLVVHYDWLVPGDGRPAQKQWLPLKRMENSLFVAYCEELPYQDHKELYCNKLWLNEECYCSSYVCARDPPSAPQYHVAAPGNGEM
>DECOY_tr|H3BSQ8|H3BSQ8_HUMAN
STSPDPCCPTEATCCWSTTMRTPPTPCSPAWAAPRPASGAASPCPECPLSSVLASSSWTGPPPTQSFSPPAWAAKRFRRGQKRLVWKALQALEGQVSAQRSNVAQAVAQSEEALRSRFVDVNYSVNYNSALNQLHTWTVEQRRFFQEERRLRLEFFKRPPGVPAAEQSSAGHLYLPVFVLFFSLKRTWSCGM
>DECOY_tr|H7C1P0|H7C1P0_HUMAN
ANTLAKLELTLKSKQDSLNNEVVVDHLQNVLQTAAHGEDLLKDVVAEKLDFSGSQCAAFVGDKLEAPLVGALDTLKTLEVKGETGRLTASQLFTLKRALDGESKVVLYALG
>DECOY_tr|A0A0G2JRZ1|A0A0G2JRZ1_HUMAN
QESDQAARAQPSTGVAQKHGRCLEPTGGGTESLPLTKSTGRTTRWCLVTSTLGAFGGLLLAALSMSLWTRVPRLGSDVCRTGDDGLEYPDACLCQFGKGTRNRCASAHCPPHAGDACENVKDCLPPQFDWGEQTCTLQREGQLEYGRHCSYVLRRVGSEECHVFDGNEVSEPFGKCDDQPFTREWAELNMGTLSDCSEFDEPKFGVQFADMPRVTLGTNDCLRVSLSKHELRREQADTFVHSNEWWFWDGRDLKAMKQGLLCAFLPGRTRAPLFNEALGGLWVDLNDPKHYLDLKLDAVRSSALATSLDAPTERLPLGCFREWENYGPLGHRDRGQLNLSALDLTSSNSLVFRLETLEENMLQDQVQKLARPALLRGLLPDLGGRGLLTWPSFFAQHLWLGPLDPHEQFSADRRLVLPHLTAHGRFFAATSFVNSVTPNATSDYGEYPGVYQQFAEPGLRLPLYRDLTLLQHLAGVKRVAEQYVADASWHANLKALAAARLNHRELWLTHLATLSPVESRAGDGALFCPRGTEGPLGPEPACAAPRAPPVFPLYRAGSRDRLAHRVLLGEASTWRNLRQELAPSSGYVTSADLFSTLGNMQRQPNATSLNGFLAGQDGTGCAASRSYFPLCATGAARPAEEPLQLPFCPNQNECTMQCDSGGGFAKASTSQPTFALDHDLYQGWAMLLDSRYDDDTVVENSVQLVRHTVREVPPLPFGNYLFGPNWRGPQSFGDEYVPPLRWALATNSAGRWPHRDNNCAGTLRPKYNALCTNPKCPPLMYPLCGSMNALLSLLDESLADTPHQSQQKTLNKRKVMAQLSTEMLEARAALVGSTPEPKLSFSLLQAPSLLRKKGLRNQMTAYMATDVRKLSEELVSSRVSEEKPGWLLKERGSLFPFFAETCAMVLTVSLVALRAM
>DECOY_tr|A0A096LNH5|A0A096LNH5_HUMAN
MGTLELKRVVMAGLGDHLYHLATECMFAPTTVKVKNQDVHAEVVKEVCKHAGLKALAEATGAYPKWGGEEQEHGVTVEVRGLKVAALVPALCCLGLKPGAQHFKELRVEVKENKVCKDGDVAFTSLKNAAGFGGPFLAADHNAASLNALDTKLRGARLASETLVRNSEGESPQKGTHDLVKH
>DECOY_tr|A0A075B6Q2|A0A075B6Q2_HUMAN
SKGSKNELTVDLYSTPVYGEEGNRRQRATWGDKGDEELLYLVEGKEMALTGENHGDFPYLKACHGLAPLPDDDEFEDDFENHHGHQQPPRGVEQNADDTYSGEPSREGQTVLHNLDSSRRHDRGGGKTGEVESLWAEKLHENRMRLDLNNMTEAKLPQLSGPDGMQPKNEYVKDKMNLAKDSDQKEQLRENLEDRLQQKKRRLQEPPLHSFDELAPGKMVSWRKGLRSFSPRLKPGKTLENMCYHVPELSFTLFQSGNPTSSTFLSTPTLPPSQKPKKPGFLWKLKGKAVGTKTADKSEMGKQSASLTGDSLRTYLHQSYDEFPFDGPPEFGKSFSDVVMQSRRDEDVKSAALLMGELKCSLLPLKRVESDAFRGYCESKLLRRTEDMEQLKQYLQPLVVYFKHHQEGNFNQLQAAYEKNNEDAMHRTLNLQKQKVDAEKATANTDNDRLX
>DECOY_tr|D6REC3|D6REC3_HUMAN
RYMLYPKKTTLTSSPSMMVSYEENSPPLGQLLFQLLCDLSSLPLGVGVLLLVTSTVTSDHYPYNLSNKCFFDRGQFPYLQGKLLVAMPMSALLVCLVDLAVYPRLKTDFM
>DECOY_tr|A0A6Q8PG18|A0A6Q8PG18_HUMAN
PLSDFAPSDVALDESGVSPLTDGFWFNGTSFPSTPSFDARLNSGFYSDTSGSGLSSSSDRNYNSLRMRASPPVPNSSLWASGLTGGEFSVDTGNYHFDNEENLELYNGRTMALHMELERERADVNEPMGTVEFVPKERDSPTVLYTHTQQQRKLLTAKGPGVVLGVRVYPRVVQVTTQGPLNPSCSLGGLAPGKNRNSRALMSFHEAASLLRKEAM
>DECOY_tr|A0A1B0GUB7|A0A1B0GUB7_HUMAN
GAKPTQHPTPVLALHQVAPLTLLCAPMERARPPLTGLCLRWGLGPCYAHLLHSLAYRTHSYGGLVLLEGQLVASAAGVHPSPLPALHTWSDRTLEYAEFSLLDETEGLGGAVYRLGGLAAMVHGRAPVGMPSLFTGKPEKLPDYHMLSALYQGTGGCGGSVYLQGELLAAAHAFCPAPLAPARPWVNLEPNYTEVSDLAVDNRHGGLAYKLGDLAVLSFLRSAQSLPAMEEWDEQSPERWLTSALTNSHSYFDQGGCVYLESGALSAAGRHRFGPAPLAPLQGWEVRTVLGVGRCFRAAWWVRASPRQLAMDRPLGDGGLVVLRADPRRREEQGPVDAEVMLQHLLDPTLPPLLGARARRVLRETSRMGRFVRCLLKAAESEQTEPNAALWRCAAVFAEFEEQVHLEDSDLLEALCAAPLSPFAPCLAVAPLHTLLYRHKASWRLELGPAEAMPFLALRCAPSLRGALKGQCLDLCSSSQYQLAAQARPLALGRWRAVVGSYAFSVLRLLDQTSLRTLSVETGQSREMGSLLMAGFFESGCALARAHVSLQCGGAEKLLDCGVGREYLLELRGLNRELEEAQSKKPVDREANGRAECTQQAAKARVPAGLAEAAALVDGQSAPGLVGEYAFTLVAEWGGPSVELSFPRPPGGGGLRLRDFLSSLAALLRVHVGYRVGAVSVEEDLLRLQRERLQAEAFFQSPHEERSLWEPEAADEDEEEEEEEELSLAPFPLRNPLVRPSGPEELPFSPRLPDEDPSPPWSPRTQAHVLLGLCRDQVPHSVSELEPPYHPTDSVSM
>DECOY_tr|A0A087WVK4|A0A087WVK4_HUMAN
RPSRFKGYRDLKAAMLPAKKVAAKRQKTDAPAARHNSSGGGSVSGGDGDGLGSPAQSSGAKPPAPEMEGNGPDAAGAKSERRQSADYPKTAVSNFCLKMTRQGSKPNREARSKLTTVRVRLQREARDRLLYLREWSEHEQKPEKEFDQLCHRLWLEDTREALAANKDERTYPQDPTWGELVPELVSYPVGEVDGLADPNRNPRVCQLRQLTPVQLQCARPSGSYVPKMANRRVGPFAAEEQLTPASLAEPNAQSTMAEFASLLDYNAQMWAESPDWLESFVHSPVKTPGASDAGAAQRLESQSEQVPPKSQASARGSKSHKGSHSGVAEGQPQGQCGQGLLPGGQAAHAHRGGPQEGPVAPEPGEPMPLPARTTPPRDHPGSDAPARMRKRPERAPRESPRSPRH
>DECOY_tr|I3L146|I3L146_HUMAN
PEPAALLLASPLHRHPLFRSLLWLSVALLCAPTPPPSTQEGRVRGNLGEMGQKVKLMHDRETKTGKRKKDWLYGKRDKYKKRVNYLLLSGNQRPKTPACSLWEDKHEFTLLYSALEENTNRWRLEPPLLPRCPLCELKKPFLLKLLHHSNEAVETTKDTNM
>DECOY_tr|C9JCY4|C9JCY4_HUMAN
FYLFNAPHPPARCFDWSSLLTLCSRKFRFPPPPQLSSLDCWQVGAQAVLAMSRWAGALLGVPMKFGYYYRSMGMVGVFTVSTAALFGWVRNPDQYLQYAGLGALSGFLLGAALSPVSGKTVYGVLGGSVVLATYGFGFWHLPVLPFLKPEM
>DECOY_tr|A0A3B3ISW1|A0A3B3ISW1_HUMAN
LFHGSCAYGSCTLLQWCLPLSSLPTVALWTCPKKESHHFTKGSQGNRANEFKFLELLDNVGLSHVAETLDEDTTWWTLNGLYLARKLGTYTYVVNPAAKGGVDDGVTPPLTDMYRDDEPADGNNASPSLVDDYLDLQDHGGYEAEQNFEEGVDAYLDLHDVGDAM
>DECOY_tr|C9IZP5|C9IZP5_HUMAN
SEAEGTNMEVLPGVLSSLSSSAALSKSTTLETATAEEKQLKPSHERYRCDGYLCYRGQFKYCVVSYPSDSLDHSRYCNDGKECVGHMFYGLNKLGETFVQAM
>DECOY_tr|F8W883|F8W883_HUMAN
LTTDWLESPRLNCSAGEKKPLLSKKPCPPPPPRVPEAHHLLQQWDQGEECKRRLWDLLEQLAVSENESRLLQHLVQTTHSRDRHQFTSTGTGSLSRLSYGDEEPLGNSLSNGNEATLASSLSNSLQLGHNNARNDQTESTLESTSPDRDSSLNMNTEFGEAREKRLAGAKRSLVRSGSNFLSALEDLPSSLRPSSPPSYPAPPSASSGKRAADRATKAVPSYPKLPFSSCPGAVPASNKPPHKVPAEASPGKAGANVPAPEPPFALHACRPYPAPPPGPPPPPPPPTSPPSRAGSGNFLALGPSARPDGDKGQKSSYQPSLPSSGEPQVPKYLNTELVPKKLVELPTLPSEDSAPSCTVPTPPFVLLPRPHPLLNPFPPPLDCADGPPGAAEDEPRAHLLPPSAGHLLFSGAGPGGDDPLCKCMEEYVSEGPDPSDRPAAHGLMELYVPESDDEDGPPAAPPLACQPTGPTLRVAAAGPAGARGPDARPSGSLEEYSGSKLPTNRKSKRPPPKKLMTSYDDSHRPRPALAENAAREAASLCASVAEYSASRLPTNRKDKPPPPKRQPSPLSSSDDMSFVSHLSPSWLSPGVLCQGLGDVAACVSMSSPHFRHPGKSDDRKTSGEEQMRNVEKLKEHYPANMERSRLDNREALDSANQLVLADYKTLGMDETNQLFSNLSTVEQRQLSRLQLLHRQALFRGLKVQCTLKRLQLQLCLDNLQDAHWKYLFKRVVGMQWGQKLCQQLVRLRCEAASQKKERELFTDALKPRYSLFDSFSRLVPYGRYFKLVMELVGLYQLQASVYFNDFTDPKNLSNRPLCHLFHPTKCQKLGLLDMLKRSLQSALTVPDRGERLQLFTSTKKKGLKLSLELYKNNEGLLSSATKKLSMALKSHRGKFFSPYASVLSGTQSKLSQFLHNLVVNESKTMVFLLNQSLSKDKNELAGVVDYMRVGAYHMLTFATGHKDLAVNGNGKDMPSYVANTNSSELLSQKKLPFNSEVSWLMQSEEDLLTLFGSKPQFFFDLVGNQNGPSYATEMTVGEQVCEVQEHLFLVENLYHHKMENTMNVCLQEFEKNQFEEFGFLDLLGLDLTQMKSQEDQSHLCSNMTNVLFSFRYLSLKSALLRDFFEALQLTRRHLLMDKGFYQLDTTLASALEDTSVQLMGAVQELLQLDSVFASNGENLATRFLDGLHLLAALLVFLNEVELSSFGVVNLRKALVAKLRENLRSEGTSADDQLTQNLRYHACLNNLHLGKYEEASLGDMLLYFLLFNSQGLPQSVRLKSELLYTYRLAGTLQKRQECFQLEFKYLFCSSLDNLTKTAHGFAELLCVVKHRFSDLTRASAGRACTLRHLLKQSAEKSGSRGEGSLLFCQRPQREFLQHFRAEVCSFLHPPLSSCKLGSSSFYLQSVMSSYLPLKEYPNVLLLLDGLFTYLQNNGRKFQLEYLLSGDNLESLTALDDNPAPPMKQELVKPTSGSMMPNEPLSDQSQKQCLKGTAKDFMLKDELLSDKQALPLVLPSKLSSLVPLDHLLEEYPEEQALTSASLPKEKMEEWALEKALLMEELFESAALDSKAEENCNVLHPNAQHMLLKLVLNTQGKYAALHLPTWYQDDVLNLDGGHELLLSVVKEYGSACAMHLLTVGEDKNENVNGGSSLFKHVDTLMSMRPQKLMRQLSTLDVGNEDLYTLLLSSSETGEVAYDLPLNGNVDQLLVNAGALVLLLVLDPNDCACALHMPTWFDEDQHNVNVRGDLLLEALFANDRYACLHLLSGGSSVLTHPDAGKELRLLVKEDNHHLLADQLMDTLNFHKVPKNAKHRKLLFGEKQQFKAREEYYKALQERCRKMVRLRQQGLPLSELLCQDLEMEHRSFVNCLQFCCKCLFHYHSM
>DECOY_tr|E9PHV4|E9PHV4_HUMAN
YQFRKSTQLDDLLQQLEEDERFGELRSVSALTREKNRFSRFATYNLKTMFVESLEQEDEASENQKRQHELLMHVESNLLTEATEFKEPFLLQSADEEVDGRAPDSGGAAM
>DECOY_tr|A0A6E1YDD0|A0A6E1YDD0_HUMAN
GLSSGSFELLRMAGWFADGSAQSDSCQVQSSPLAQSLEMASVPGPFASPAPALEPPSQTLLFEPAQLPPQTVLFSGRVLERTGSSTGLGEELQVSQPHGSPPGSFGTPSPDGLTALSVAVATDAPGMMFDLGHSHVLQGTQFSVKESSALALSMLWSEPAALSPNLMDNGAALPCLGPGPCFLPLTAPDHGPGEQYMEGGPLRSDVLKPSVTEDAPFDPALALPEWPGQTTQPSQPPKGEREEESWQRPDVFGSDRVPNGSPQLLDPRGREAGPDEATAQQAKPMHQPLRARRRQYNAFWNYVQEPTLSTELALNREEKASPNTNVGVAFNHKLREVREPFRNKSLGEPCLSPPPPRKRNRCKFQVPTLAAVGRRLMVRLYHLDNWLQVLEQSGGPVQCGELRLCAAQQQEQQDLRVACALAVDANDLLHRLLQSDLLATVLPQLQALDDQFRDCRLGALTVLEAPPACTDEHKELLTLFSQM
>DECOY_tr|B7ZBT8|B7ZBT8_HUMAN
KRRMVLSEKLRLQKNKRLQKRKRRSMKRNKLVLRWVMRRNDLQHYCDVAVGMNLKCMGMSMVTLKLDMRNALLLELSWPYKNHMSSDGLEEYLHAGPPPPPPPPPAAVPAPAPVAKPAAPLAAQRLAKTTCEARQKVFRQYSVLVVLLAPLCCLLLLFALALLAGETYGLSERKKGLSTVAEPRTLELRLGGEGYYPQFKLDDNLKLGDLKFELFRNDLRANTQPDLAYVTLDKCTYDELSFADGRRHAGLSEVVKVAGPLQEQVRYDLLETLDEKKLEVLTPPVNSVLVQMDLQNVVSVLVDKASGLKGGYDDTALVQKFFYRRSMNHFLMAKTLLGTYTEVVFGKEGKELPPLLRLYAMVSYNGTKDDTKARVLVSTFRMADESVGGLYKKFQFVPPHNNEDQLELYKVATNKSSPRVLNALVVELSDAQRVLVYSRTTEYDLPGNVYLVGTLNNLGFTDEENGSVLSYVLSQNLAAASLVGVMTKGTALESVPPRPYEEQTRFPLEGPHLVLKLVTASSSMVPEGDDFAVVVKLFLTTPEENLNRVTLRVGSDEEVEFLSAPYPFQVDDRVRYRVSAPLGPPDADEAYVTTLPTKGVADPAVMKGYRKLSFVPPYDNMKDVLVTVTALGPPMTGYLDFAEVLFTLSAEQDPFAEYDLRSLLSLEGTFPHLAFFKHVPERSRLYSVNAGLDVKDAELQLLTTGAPLNEEVLVTYTSNTFVPSNDDLDLKVLALTLTSRHPHVAGDTAVVVLEYYRDVRENKLVATYLSGNSTRLFLNNFNGLSYHVQGNLGADPDTKAVQGVFANAEEEVVSLRNPLYPDFVPANDNVDTVVLNVTATSTGDRPGDSATLLLLRYDTSREDLKAGLTLLGTTESLNFRVQPDGNELAYTLSDGREDTAQLNLLVAGRVMAESLELSYMLQPRFPPSQNNPPLVELYVTCLSRRNEAPPANDAAQVTLAYRTGVLMEVGPALTLLGTKTNLLFDGQAGVLLEYTLEGNSGEDADVATLQLVSDGRPMDTYVYVDYSLEPFTPTNDNADMVQLNVLVPESEQVGDFATLSFTYTQQEREDVPQLLTLRYTLGTQTVTFVSTYDNLFLHLEPKDTPVGSPPVDELKDDLAVRLLPSTLNLSDSLTAGVPASELLYGQYSKP
>DECOY_tr|A0A0J9YW09|A0A0J9YW09_HUMAN
LLTLNLREEANRAFSHCAAEEAGGAAEGTGVAEGSLGPHEQPTWGAQGCMWAGQPVPAGPVRPAAAASESRGPEEAGGKSELKEVQQELQLTKSNENNLEEFGRSPERAQEYLAEWGLELRMELRERLELRERLELRELTEQQWRLEDQRQRLEQELLEEVEDLRLREELRELQEERRQEQELKLEVEELRLEQGPKLEQECRLEEQECRLEEQECRLEEQRERLEEQECRLEEQRERLEEQECRLEEQRERLEEQECRLEEQRERLEEQECRLEEQRERLEEQECRLEEQRERLEEQECRLEEQEHRLEEQEHRLEEQRERLEERRQNLLSLMQNNEVEAQLRQGVSELKRELHNTEDQLQEKVSPGAPPEPALPEATQKNKLFLRSGKLQVLHLEKKHEKESRTVLSNLNETLQSLLASSSDLAVALEQYQSELDQLTTSSRAGEGYVGTASDGPSHYGGSTATDPSSGNKKKRVNAGAPLGPKRSQWYKAKKKLAAAKLGQQKTESMAPHPPRLPQPWM
>DECOY_tr|A0A1B0GTL7|A0A1B0GTL7_HUMAN
FWGSEPVTDPRWPLLFPSATDTPPPTWRRSLPLPELLLAGPRLHPDADRLGPFRHHWPTTSPPSGHEGGDKHHLALQLGPLRPSPRRPLGVGVTSQLGNALAPQDEAEGQRRVGRERAPSRTPAPYFPPPSARTLSSQVQRNGKAKWKRGTSLPTRPPPFSRGLRYPPDQLREPSLPLPPAAGGRNVLHVEAPLGDGGPGTRTLQVLAHGLDEPVPLELWKNGTLHLTPTLHLDNQYLKMYGTVASERNFPVVPDKWLSLSSSSFTWSLNGPRRPPPKPMTTANASPSAPGTGRANYRAVTVHKYTNPHLGSRVASTDLGARTRVDAAAKEDGKAWRYLEYGLLLGNMDQQVPEWTVNMESSSVKGAWKVTPARVPEEEASYVLATLSEPGDRRGNYRSKLVEFPTYRPVSENSYVFYQADAGPRVATQWHTSGRRQFSLLYGFGDGNQYRESMPTWNVLLEGPAGGGGSLGSPAVSPAARERTKLSSPGSPEGTGLLNSALRVFEYDMWPTLGLVQATEANGELNAPNRTVKQKWGAPPRTAQLTKYALPSHNDFRGSWSLQLTTDGLRDVVVGGPPGPPRGVLVTAKESASDVVTQAMCTKYGGRHLQANLLTLDGLTKEVNRRTYHGGKPDFDLPFDDLTWTFTLDMTPDHSAHCQLTLNDGLNLDASSPALTKLTARDVSLLGTSNKAGMFNEAFCTKYGEDRSSLRNLLLTGDPTVTRVSSNVLLETKGSWLVVKAPARAPQCPLLLEGRAAPLGRRLVPNRLFDPALAQVALEASAYLTGKHNEAVCQYMGSDELSKLSRFLDGALVERVNQSALPEGRNLRWVTRPKPGAAACGRWLNSGLDAETDSLKVLWEPQAQVLRLGQVTRDKGSNEAECEYTGEDEFSVSPLQLTPEATTWQPSLSGDKRVKWRLPVPNGFAFCELTVQQGVLAYTEAPRFKALSPAFRLTDEAALNLQAKFSFVKSTSFDMHSTALCSYNGLDSANRTALYLNGTTQSVFRHGDTPX
>DECOY_tr|A0A6Q8PG35|A0A6Q8PG35_HUMAN
SDCPDACKRDSHFVHYLSTPPFMAVAGLLSGVQLAVGAALLARPGGGHLLSSAAKVVYSFVGLCLVWSLVVLVVGASTGVLPPCPSLVALAMLYGGCFVGLLSLGGLGALRSCLVGMALFCALPNAASGLVVALHYARLGYPLCSFSQVAPLVGNTLANTAALLGLLCARSASLLQYKAPDPGPTTGAAQSPPEQLPSSEEVEEEAGPAGVQLGSGLEGEPLKEVVVPLEVWLGNVAAWSGMGFLAVLLHTLVRPAPTPAAM
>DECOY_tr|M0QYP4|M0QYP4_HUMAN
LSLTCKNKNDGLFQRKVQESPKVGKDTSEYRTGLDKFSTKNNYEPNHFLLFSELDGDLRAYTCPLWVCAGEWAYLTEPHEFVKWSSDSFALYELVLLLLWPGLLHM
>DECOY_tr|B1AKP2|B1AKP2_HUMAN
LVRDSRNLACCLVMSFLMGFKLLHGLKEPCTPQVQESSKEGCCQFTSHFTLLTGNKGRGKDLYDNYAEEYMTQVRHVLAKGGLFAFVGTTVEAAFLVLLCTFFSGLVCQSREMAGCCGFFGVAMMLAGAGVLVYLGVYFYEPKSDESSLKELAGGRFFWLGFALVASGALWFLLNFGLLLKYLRCLG
>DECOY_tr|J3KSS8|J3KSS8_HUMAN
QRLVYRFVLLGVLLLLFVGLLLLRRGLVLKRQSKLAGDQPHEPLPEERQMQQDSQPEGKTGVDNTLLGELNEPCGMVGLTTAFMLALGLPLGVVYYGLTNVLAGKVQNGSRGLVGGSTCALAEFLHSVAYLPVVQAVLNLLRDDTTFLYGVHKDCSLLLVSFAVAFLVTLLLSVTSKRSAQEMDGAGLANGRVVSAAVSFGAPVMYVLLALEYVLSQAGLEVMGLLGSLFSGVEYAWWEMCLMLMSPLARLLFSAWDQLCELSWGTPPVCVNGPRSAMPSSSRLTSCLNKLYCLFFPQLFLQFSRSSMRPPLGPCM
>DECOY_tr|I3L417|I3L417_HUMAN
CTYKPEGTHLLQHQLLHSRSGRKFGCDTCAYKPEGTHRRTHTVLHSHWSFKGGCQERCYKRSGVESDPALGEEGSEPAKGEEENKPEPRVYEQPETPSPDPPAADPRTDPEAPQGSKDAPGSRSGCAAEQACQPVGWQRVGRARTFKPVNGLAAVSSTQRVQGVEVAGLSLGKKNLQVRDYFNQQTHDREGLWRESLYLAVDEFTVPMQSWATLLAAAMRQRDRTGRESLVPRLPSPLAGGPLFLKAKESGHSLX
>DECOY_tr|H3BNM8|H3BNM8_HUMAN
MLPMSFKFNGKSRCVQETHRVLLVEADEFGDVLAQLEQLCQGELQRLADGVCWALSLHFSPDQYFTTLNFEEMRVDVESVLDLFQAHGSTVELGLFRTKTEQNTYKLVQNATFFRFHFSTRMKALAQVFPLLWHRHLVVSQSLSLHFKVRMVRLPVYTQAHPLLVDLLDLFEKEAEYPVYVHTAWNRGEHPFRTRVGGKHTSDDEPGEETGPKF
>DECOY_tr|E9PQM1|E9PQM1_HUMAN
SEYLGGSVLKRGTWFNWAEAPYGGNCGDGCMSGCCTLLDEASVEVSVHANTHLCRLDSLAEVAGFAWCSGCSGQRDLKELTPCQPWQREADFSAPKLLDETFMRVQPKPPGGLFTGCRKLLYSMDVNYFNHGAQWTTRKNNVYNVLEDSLPHFSRPRSANALVLLCCLSAWLQWM
>DECOY_tr|G3V534|G3V534_HUMAN
MKRGGSFRSEKPRVGDQTHCLSALPHSPQPRAGRWLGLEERWLTNKTASTKASLFFGADLLEPGTPDRGAPAGARHRL
>DECOY_tr|H0Y8W5|H0Y8W5_HUMAN
LKLVYNQPLLRKGGNLTGELWGPRESTQVDEFLAGLEFSLESSHEAECPYVRAKRARSLLTSAWDGFSGGDALLHKNDPGPPGPVATTVPSPSSLSDLSSTPTDKESPYPNDGDELELCLNYVAVRKPRTQGRKQSRQPPANPPSASLCTPEPFTTDPPRTFKLEHNELLLEVVLNQKFLDMLAAVTEEQRPMLTPGFVVGLNAVTMLNKQSHNSVNTLKHVLLDLMKEKNEPKLHVLFHLANRVSEPSGKSAPVLFDGHLEYTMLPEPLRSLYKQLASTLKTVEWDASNELDVENCKTVDMLMSLRLQKVSSVGVRVYLGQDNLRGTEVASLKRCLLTFGKMDLQANGERPPLLATNFSHSLAKEGGLAELWKRQEEESFAQMTLSVGRPDAAELDFCRRFDLSDTRKHTCX
>DECOY_tr|Q5T1N2|Q5T1N2_HUMAN
QKSMNELGLEAEQWGSTPSKSSTDPSHVLCPSSKNSEDLSHPQVFARKGSHNSYNQGPTNRYYHFKETPKRECRRSTAPKLTGCDQKCNSQMETGSDSCFSHGTDSNPTSDSHPKAEHLVLSRFGCNRLGHKKGEVNKQWELRRLCFACSPSPATMEACDRRQPTGNPDEGSNSSRLMAVQDKPNQAAADGYHGNLYTQPALECLEENPAENSLSSFTSALDDLTVPSSVPLSPASTKESDYKMKEVDELLMEKLEELFGKRVEPDFDGVLTSEKHHVQQQLTLKHKDTALFNQELLELHGQKLELVKKLDQLHYPSDKQRKLSFEQKVKLDQTTQKEKLQCMKQSQGKLQFLYSSSSSTKGQSTPSKLSLSAESELGTLLEQHLHVLPEMQLQQSPETKLKGQEQHKQEVCNSEPTTELSDQVLTKPRDKSSSFSAKQALALKPNLKLKNPKLKVPAKLSFDPLQYHVQGQGKYFTNGSNKAETQKQQPSQGQYKSKQDGPKGKTTLVNVNEQHSSDGAAVPGELDSTNEETTTASGKPNSNEGRKDPNLQDTLEPTQKPEWSKNNYCSLLKSLLAEEEFSDANSLEPLTECDLGQRGLFPKESLHHLLLDSLSKSSADGENAPLHLAATCKQKEEKKDNAANETKLGLPLTVATNGCTESHMKAEQPDDALFLLQNLVELGKKDSTFSYDNGKLLQSLDGDYPLDEKQYTTHESFDAEDM
>DECOY_tr|F5GY56|F5GY56_HUMAN
MLDWKLLQSDMTGTLKLNTDSPCLDLALLGPLSASHLGVHSAVRQKYSLEEKPVLEEPVKTRKKRGETTLVTKADQKLQLLEPTMGVLEGLDMPEGAGVVSPQSSPVAQPVLLGAQKPLTALAREAATVKETRLALRVCAADHQYLAHSLERQTTQLQRQLTFSHLMVADWEDQLKALLAPLSTASPKPRPLPHAKVLDLLQEESLPQNNLPDTGNEALKYELRRLEYVHNSVPSVCPHEPVENSLSCLLKS
>DECOY_tr|F8W822|F8W822_HUMAN
NAKDGLKLRQNKTSATTELDTDEDSAVSDYDPQDNDQSEVSHQNNLKTLLLEVNKDSGSLSSGQRRKQADSLLDLVLTAFEHANRFAKLRQGQRNTSSYEPNVPLFPVVTTETVLASHNQTALWVADTRREDVEDYVDMALEEFLHNSLSQKKKLAKAALESLDLSSDAMQPLLFHQGKNHDKRPGCLYFARLDTLEYQLEVRLEALEHHGGRQAYDVPKTGSSDQTGPDAGYVALLEAQLLQGKASAVHLPTNKGEPHFFNAQAGLSLRLLCTELNGRTVSSHLKQSLKDATVSDDRDCPRLHVFALMQKYRFLEAKANPHKVDQPNKRRAGSMLSAPDLLSHEWLSNAGNNYLTEVMQLLTPPWPTKHLRHVQSLRHGLRSHVSCCEDCLFTRGNVSAWSPDPGSCDACVESRSRKLSM
>DECOY_tr|D6RJ05|D6RJ05_HUMAN
KRRNRQKEKRLVYMDVHRKALELEVDDDDYNVSLGSLLTEADQDYELEYDRDLPMYGLQQQEAVSLDLPPLPTTLSPSLPGGSPCTHDTRVNPLTDPLCKAGLNGHLYMSVYHEMVEQPRTSAGVHAAM
>DECOY_tr|J3QRD3|J3QRD3_HUMAN
SLVRGLSELWEQQKEESPCTLVRRFEPTVLTLGKARWNRGLKGPLDEYAEYGQKENGLFVQGQEFADLPKNYYLRRLEHCDLAFRKKWFPKEKQPGKTEMFGKQLYRNTLFPVKLGSEHYVFLRNTHGRRDYTLQLGHPHGKLETQFTANLKDLSLVKAPKSGQKETFKYLLGRELLVAKRRFLFQSNRDRKGWLFGRENGPLSLTEGDAMFRREEKYRALWQKELVLCDNAQPLYYFAPRVAEKFKARVLNGNHLMFEVLSDDWFDRLVKSRVSLDPFRNHVGCCNLCLFLGKLYSAWDPDAAGCDACHANGTDPRLLLEARKKLRNREDGM
>DECOY_tr|E7EUL0|E7EUL0_HUMAN
DNQSLLKWQLPDSPNCSVLSPHEGNASLCKMLFPNYLLQKDQLEWLQEGTVVKTHKGYTCKALQVLGQAAHLCLKEQLNRHLEHQASYEFYQNGGLGHCTYMLLKPGGQNNEGVDLCLPQGVKSLYGSLVPNLDPVYVEPYLNNLYWTFKNCQRLKHLERKFSLDGFKAKQVKLAADTRRFYLNKEYEDMWVEARLVQRNALVQTKGPFSHPKSRSFVHGVVSCPMLELQGGCQWRVFSMELNEGGWLEMEEDYSGLYEFYKESLSFLGGAFTPKTLPYTEKRRDKQEHDPLSEWGFSLSWDFNRGNHNSGYPSKPNFEFTNLDLSALDPSVVATYNEARLALLPELWGYFCEKGLNSPSPPFLNCGYGYM
>DECOY_tr|F8W7M8|F8W7M8_HUMAN
HGRRRGLVGGPPARACARGVSAPGDGPDHGHPQLQQLLNVATPDRLDGSESTRYLDQLAAVAAQTGQVDEEAETLHLYQTSPEEPAETATEKWPDGDLEVKVLGKHKNLRHNFEKWTGYVFSCVPKCLGGQQLLVEAALEGTGVNAYEENPKRHNYRKHLSGSLNCSYHCHARCFKPFSVHQEMRHLLQKPQAATYDCVTKCFKQGDATHLKLHKSLTKGKSKKFGCMDCLHKETSTRHNMHKALNKSRSTAYECLSKCFKPVGEHAWLRHQLDSGKNMFYFDCYPKCMRKAGLLKGLQRRVGLVESLTSMSVEPHNKTLHKSLRLDESFKSECVPCSYRKSDLATHKVLHAQKLKYDPTSYDCGDTPKCLLLNSKLQVHRKHLCKNTLSSYHCQSCYYLHRETHRTVHMDFHVQYWFKLGCYECELDGYKRVRLECLSTNMKKQQLSNLKVMFATLGRSHEPAKACSDPQHTLTDGGGAVPPLLDSAEAPNRSLRCSPDPDGASLVAMNQGEGLPSQAGHSEQDSGASQKASLLLTLVEGQTQVSRSHQMDPKPEPAAHAEASSTDKNLLFDDSVVEQSHLDSSSVVTTELECPPLATSEAQPSALHVAPAPMEGPAEPKREGEELQTDGPCAEKELANVGQLAFEEEVLQLQDGLAEQQLDGGPELLCFSQNLSSTFVLAEQAAGHVKELHRTRLSSVLKKRFCVACVYVFPKRHVHLELAQKYTAGHGCLECAFPKWDGHVLMRHRDDLEKNKRFECLHCDYLLRKQGRETMLCLEDLAKEKKVDQPDHARDLKHLLKNVDSKKKYCRFCHKQKKLHRHVLEKVLHKGSLCTFSCYDCAKGETFKRHLHVNLNKALASAYSCQPKCYKPENTHRLLHAQLSKHKFFKVNCYECTFKLLQTPGRLSKSMPQEYPTQQLAYEQYRRGPVLDASTTESNTAGTEPPGAEVPVKLTAGPLAEHATLVVSLLKKPAGSLRQAKEGSKLQKVEKTQRSRKPSKAREDDKEKKCELELDSENGAEGEEEGLNLVLLCLKRHLRQTNSKRFCKCSCELSSPPLSNGEEPALPSDETPSVLNEALEEETSKKSTSKGRPRKRKGMVLFEDGKTSSNPPEPTSLRPLPLLLEDVNVGEEMKHESVHSLLESQNPSFLNCKCCM
>DECOY_tr|Q5VZU3|Q5VZU3_HUMAN
MLKTSLNSFGLGVCTMLKVDGKGLEEGCKPTEKLFMLQFFKSLRHLFELTYPSLPGLLKVSVDQQGLTMLLLALSQNTSDVCGRYEELLGLRLACRNGLDEPLVAAGQGQPNSALEASLFTGSTTEAVLSLGFGPKSGSNVKGMHDTYLYLDPLKLLFNRSASDVRLNAMQPSRVVSYAMRGRKLKLGPDTLQLKPLKRVVPCSFVVEGGGGPKP
>DECOY_tr|A0A6Q8PFZ3|A0A6Q8PFZ3_HUMAN
TTSLTPSTPAPLRWCPCSGLTSTARGRMPSSSAGVRPPTSMLREPWSFNWTTNAAVSLPSTCPRQVQPCPVTMWPRGYLYRDFPSNLFRENMGRTEALDLLVPLTDRNGNSLNLLKAPLCKTGTSPREFEEDTRKKLHTLLFPLLGDLDATSRGSVLDFLLRPNFKVLLPPPQPAPKAPSQPKQELKKRLRKWNDSSHRHYTGYDFLSDMPKKAPGPVVSSEYLTSELLDLPNPVKRGFAGQKFRMLNRPGDGPGARPSADAPSPSLSGDEGEFLNALSSLPFAEGGPTGSEDGPLEAVEGPGRAPGESSDAM
>DECOY_tr|H0YH04|H0YH04_HUMAN
MRKMTSGHYLEELSRVLEHVVPPDQKRRVPYLPEPRRAPRGSLGNFGRFGFAGFPDEDEDVDMDDPDFGSFRPTRSSSAFFLDFPNSGGFFSAFTAHPDGHFTYHFSGSSGGSTGGGKTLGEEGYQDYLRKKGPDSLVDYAEALKEKFEEANPKEKNDPHKYLAKRMYKKALEDENAGSPLGLKLYYKDGMVAVPGASTKERNSARAPGKY
>DECOY_tr|A0A087WZJ7|A0A087WZJ7_HUMAN
VQLLREWHTKLDTTLHSRSNFKAGKFEKWYPQEGTHRKLKHTLTSSWFFKAGCEEKCYKPVGTHLKVKHTFTSRSNFKSGCEEKCYKPEGTHRKLHNTLLSSKQFKAGKCEKCYKPEETHLKLKHTLTSSWNFKAGCEEKCYKPEGTHLKLHTTLTSSQSFKSGCEEKCYKPEGTHRKMRHTLTSSWLFKAGCEEKCYKPRETHRKLKHTLTSSWLFKAGCEEKCYKPEGTHLKLHTTLNSRSNFKGGCEEKCYKLEGVHLKLHTTLTSLKQFKAGCELKCRKYEGTHLKLHTTLTSSQSFKAGCEEKCYKPEGTHRKMRHTLTSSWLFKAGCEEKCYKKRPTHKKLHETLTSSWLFKAGCEEKCYKPEGTHLKLHTTLNSRSNFAEGCEEKCYKLEGAHLLEHTTLTSLKQPKSNYEEKCYKEETPYKRLHNTLTSSWNFKTGCKEKCYKSREYLHKSHQKTHSLMCFKLRKKVKCFKKSETRHKLRPNSNLKFYFKVLKYDCQFKVSQATTFCQNLGNYGKENKVYEDVKSCKRGLQLNEHGKYGRRYLLKAQFSDEMGQEPWLDQAFHPCMGPPEDVMERKHMNWPKEGQELCTLLDKPSVALGLFALRNYNELM
>DECOY_tr|R4GRW0|R4GRW0_HUMAN
AAESLGQPEFDSAVRPQLAHEVFVNCHPGGRHSSKKEGAKGLFHLAPLSRRPQDGLKVGPQQGM
>DECOY_tr|A0A087X243|A0A087X243_HUMAN
CCTWCTTTLSPSVQTRWSASPPSSPVAHPWLSVQDGVLFKTGGQNQSLLTEFKPLQGPLKVYDAKDGAE
>DECOY_tr|A0A3B3ISG7|A0A3B3ISG7_HUMAN
RLMKQHLAYAELLSX
>DECOY_tr|D6RBJ7|D6RBJ7_HUMAN
YLKADMKVTNGPDCVKDNTPLEVDPLEPLQAAPMFYTCVFVDMAKTEQCCDEKFSKNTSLNDCKLVTHEPLKEAMCDESASECKCSLLNTLDEALPLVDELDATPKVQAKLNSLLRLKKSEGYAAYQSCRVNSLTTLLSLKHLQRLKELFCVTPSASTCCSGVMSLYKSTYSVLLSLPAQGYNTSYEWMFQNAYKEPKRDFAECLEDNTPEVYTPFEQPQKHLAAMCKRLELGKETCCEATGPHVPFPSNSECKSASLASRTTDYCDPDAGEACCAETLSVVKEVLQSVQEFTGSPKRFSYLVLSLSTFDKEGLHSFKECKVKNEYRDRGELAHGFAVALLLVLRKVM
>DECOY_tr|H3BLY3|H3BLY3_HUMAN
ARPSRSVEFSGGKAAEWLAPLVPTLWQRAGSGDTPVSSANLGSLGFLPCREDTNVHGKWHKCLRCVRNVQLGFPQRDLNMDKDAKYREPAKGQWEX
>DECOY_tr|H0YKP9|H0YKP9_HUMAN
KLLENAKLSALKNFALSTGSRKLRFVGNLSRLPKLCVEMEWQVLNEAHGDGHVCFLLRFREQEYDCNNADLKRVLREMMDGPDMSSTKTMSWTRFLRSKPAKENEKDQEASVRNSNKEGNQLVSRHDATRTESCVYTRRNTMGGSATNSSPVTSKKRSEPLDKANPNSANGLMPSAPALKGGGVASGSKRSSSLGDKELDSDATSTQRKSPYAVVSPLAPGA
>DECOY_tr|H3BNP7|H3BNP7_HUMAN
SHTAAPRLPPHPHGGSFLAVAWLLVQCCSPRTFSLEAPPLDTLSSVSSKWWRVFAYVSLAAKGRGVCVLRLVALPPCNRRGAPPVQSLLYLGSALALCATGLLTALLFGAPVSLLLHLVRAVYYRNTFPGFKLVVATMKYQGRWEMTSKKRKGRGPYELLCVFVGAVLSYAGFYWQTRFGATAVLGGTLLLLGSALAQENAWMAWELQGM
>DECOY_tr|A0A087WXE0|A0A087WXE0_HUMAN
SGEERVLAPPGQAPAVAELQRWCVPKCATDSFRVWACRYCFYTHGCPVRLTNAAHYFCLACEEGPTKAPEPVKANSLDWPMPTPRLSATPDLLELKATTGYVDM
>DECOY_tr|K7EK75|K7EK75_HUMAN
GHDAATHGAARGHLSLHGLRSQCGARPQTVEPCSARRQTYLGLLDLTEELDELDWELRSLGRNLENTTWDLEREGVAASEQLLECRQWYLRGATNVKAQEVRGVVFFPDELSM
>DECOY_tr|K7EJA7|K7EJA7_HUMAN
CFPKLRLARGRSCPQSDFNGYTEPSLSDPTKDTMLEQLAEMVVHQVSEELTMRLQLHDKKQECSLACGLVX
>DECOY_tr|A0A087WWZ1|A0A087WWZ1_HUMAN
FKFDKLSLNRKKLADKLYLNSVNGDMLYLGFGMKLVLMKHESPTLYKMNEYYDVCLNVLDALLEEYGPLVELQQTRLNHNALFMSLNQSEQLSQPDAKRMLFQARKAYASHDKNVSKCMKNLEDLVAFMNLKFGLTLLYAESVFKRRDEAHCRKLVESCRFELKRAQFYMKFMKLTVEPELVEVKTYELERVNPQENKCVQPLRASCRSWTYLMVAYEHGEELMENMSSHVTAQELRYALGTVFARNDEFNTDFNAQYMLSSPPPELCPQQDPLPLEELLDVNSLADELTVHTTM
>DECOY_tr|A0A087X224|A0A087X224_HUMAN
SASPCCRVQLRLYSRTTPRPSSSSSPCCASMVASGGATTGAAHMWCPHKRQRPLSLPVWYPLAAERPVSVRLGGRFTQCECCLAWPGPHMSRHPLCVKKEYTQFTSKNGARRMAPHSHWGASGSARGRAGGPLLAQPQELRPM
>DECOY_tr|F8W1S6|F8W1S6_HUMAN
RRMKLGRRFKQVPCWLSKLLHYALMYEEMTEQGAGASTATSNGCKG
>DECOY_tr|H0YH50|H0YH50_HUMAN
ALRSKQQACSLFLELSSLRSRQLVQDX
>DECOY_tr|C9J6P4|C9J6P4_HUMAN
SLVCKADETYELVYQPYVQKDQFLVFVSPNRSTDVCSDFQPPPSTYTLNGETKFGVLVQAVFMVVKNADYPCKNHSYLAKDAFYLKGGKYNEHTEHLFSDFNNSCLSEVYRASTAYFLKLGEKEMQKKSWTKFDLLESNEKKLKLEKLFKNMSKAFHESRVVYEPHLHHLESKLKKYSSLFCFDEQRPFTATLSVSSKTAPQHDPRKGMQQVYWQPVFTRRPLVKDQKTSALNTQLMGQFSLEYRNSGAQFPVVRGPCSQYLSELYSSDVNSKRKNKDEEGYQLWTGSEKNWYWLKWTTFVSNAKPTVSSPTSRRLLPFSDCSMRVFNLTYSGVSCLHLGPNCYKGELTEMHEFDTWKTGLLMQRWYPLHFHKVSCSGNLPCKGCLHDLCLEESDHDDRVSSTTSTVDSLSYQASGTKRTTLESASSVPVQTCNQGQAGWVARANSSSLAAPSQPLTSVQAPATSEGPTTPVLRNLSQSGRTLMKDEKAVAMTLGFGTAGKTEVDTKTDVVQSSGNPLDHVFTSAWLKTKGKYGNVLARVPDADDARLGTAQVRDSAPGADQRSSLPLREHGSSTKSYNLRSTSTLDTAVGDANNNFLPGPQLDQTGKSNLGRLYDSSLLGTKRGTTVAEPTQLSGLSRSAAPLTPSFVKRRTAGQDNTWSTLKSWNPASTSNSALYTSGPNGHLLDEQSGNELRFQSTGAQSTGGLDTKASSGSPRPRADQSGLYTKRFTLDDVPADELSRAHSLQDPSPTCRSEASASASALFEQSGQFRFRDKSRSRAYAMRRNHSSPRAPGPPKNQMKHSNCLDQLNQVVDPNLGHREMLALKRVDMLNHRSLCNPRFCNRGTFHDCLHRLSCPPQQNCLQRQGEKGYKSCLEPMFFPDSQLLLVALEKENLGSLEHKNLKVFNEESLVEHSKYCLRNESQSYNRCGLLNKLCLHLNDCRPQCKRRYCRVRATTAVVRSTLGAEGGTELVVRFDPGAVQLVECLQPESLALEQLLADLARMGGHACLKLTLFCCVEPDAM
>DECOY_tr|K7EQ72|K7EQ72_HUMAN
ARRLLTTHDRPPTALRTRPSPTRDPGGSVQSAKGNTGMQLSLTAQDLPQDTGKLPDYLRRHTGYATMGQQSAKFNTGMQLGLLRNGREKLGPEKRFEKQEAKYVGVNKVNKGKTAMSALALLTSQVQTHNTNEFLDNAEFLDHKPVGKYTLKALFNGLNELQHWNQTSENKLX
>DECOY_tr|A0A5F9ZHH9|A0A5F9ZHH9_HUMAN
MQNVMHKLNYVDTLGKEVLDDLKLVGGYPTSRGNMVYPVNSMSEMGGAVMVDQHGCMLSQSAMMLKAMGSACKVNLTTCPTSLPLGAGLVARQTPAQGEGGQLVNGMYAKEVEKGEPLKAELAGQLALSGKLTAPLLSLSGLFSGLPRTTASVLVVKELTKVYSPRSEVRYLEQVRRLLLPRSRSAGRSLLAALVAM
>DECOY_tr|K7EK53|K7EK53_HUMAN
QSSAMLSSVSDFDKLEVLKNKPLSEEQSCLFLQGSEDASWGKYSMWKVLQSDSLDGLMEALLRWDLHQYTLGVVHCLKRFVSDEFGTLGELLDMNEDLAQWFAQFHCTELLDGLYLLRQLRPEEQHAQDLM
>DECOY_tr|A0A0C4DH07|A0A0C4DH07_HUMAN
RARPAPACHHPQHTPAFGRPCLRCFSGDTNLRCANVCLPSAAEAEDCENLDVCARMTMDRLYGDFRCCTFGEPRVVRCGNTCGDLLGCEEAELEEYPEALSGAYSGGEPPEEPEPFRRSTRDRSYPRWTGPGPPAPAESEGYPGGDDEFDPMDRFPAGYPARREAFPGPPPPYPDYPLAPPPYLEPGYPLGQYPPGLDPGYEYPLGFGGRPPPSYAPRPLVNCLAEFDDSDQAPCLACDMGWAEGYLCCCETYTARQDRLPHSCVLDAGVEQWCVGLNDDLSQSENSVRRCQSGDLVLPPECTCHYSGVTNVRCGGECAPEEDACEDNDLCERLQTHYYYGNSCYCSYGPATNVCVGKSCVQRDFLQCEDVRRDLSLDGSPALYRGGHPCLSQYEATETGPCQQRLCGSGWGEGVTCCCEQWTVRNALLNDCADPAATDFYCRREGSGVPGRQPTSRRPPLPPPPRPAPLVPSAPAQPQSGPFTGASRTVPPRCGTMPDFEEPSNPCVCLFSGEVNECLAAGCVGQLTECENVDVCRHGRDAGEYGQDCLCQFSGPLNQCVAHAGCFRSRNCEDVDQCGGGPTPQYGPDCAPTRCYSGPTNERCQAGCLEPGYEQCEDVDDCTGEPGAHYGPDCRDVRCYSGPSNERCQSGCLAPRGRECEDVDLCSALDPGRAHGPPCLCEFSGDTNTCLGSQCLDEESCEDVDLCSARGPGRPYGPACTCAFSGDTNLCEGHPFCFDGELCENVDACPGRPSPGRAYGPACSRCFSGETNTCHGHPGCPPAGSSCEDVDTRCRGHLHHGSPCRTCQFSGPSNVCEQGPCALHNECEDVDECESGATNPQFGMPCVCQFSGETNERCGYTCPPPRSACEDVDQCPAGPRGRSFGAPCACHFSGATNDRCGPGCPPPEQACEDVDEECASRGFGAPCVRCFSGPLKNCARGGCLGPSQTCEDVDQCSAGHPAAQYGAPCVCLFSGPTNERCGLDCPPPRVHCEDVDLCEARAPGRAFGPGCVRCFSGPSNERCGPACPPPRRVCEDVDLRCTGQPSRLFGSDCACTYGSRPSLRCGPGCVQPRNQCMGSSPGSEPLEPGTWAPLSPLPLEPGRPPDRPPERPPERLHTPLFGASRPSTAPLRTPQSLSRVPPEQGLRPTNRYLDSASYHYGPGAPCLREFGESGFPPCLQCRGGWKAGRVSCCCLKQTLRNLLPLSCGGRDLRVFCPKGAESLVHQSLCSRSSSDLLFGDPCVCTYGRGTNACEGHQRCGGTACEDVDECSGNRVEFGTPCPGDPASRVESNGRLESCLQCDHVGWALGARGCCVEQRTLGPLPSACEGRGLREFCYGFGSADSYGDREPASQALVTYPAAAERAAAAERAAVAEADAEEWPGSRVEVQHVVVSAEQPHEVHVSVMSAVGHEDRDHNALPMTYVRSTLGPVAPAPRPAGSSHLQCKFGAFDPPCLRCDKPVCVGGNHCLLPCLVPKAGAPRAQPRRRPLLRGGGPRGRRRKPLLRAAEQLTLPQWNLSVRKRQVSPSPSPVAPVPNLRCQPGAKKCPQCRSRVCFAESVALSESAAAGGRRLRAAAAVFLLKAVDGM
>DECOY_tr|D6R9L0|D6R9L0_HUMAN
TAACLWRYNPSFCLANLLDGGDLTYLKHGENLDWLMAQGKDGGSACLSGDPSVTVTNLYGTHGLHNKTKLCNALNWKVVKLDWGCSVLLPNSSNPSRFVCSVWESHSEDQVTKYCVGLTNWKLLKTRDSGSVLRQNDSSFAVSLVKDTHGVRRFTTTGTTLDWRLLTGDWSGSLAFQGDSSLVVDSVFHSHRGLRAQPLGYNTERDTKLWMLLKTDTGAGAPGARKRRPMWPAEEGARELHSAQQLRGGKAQPLRGPQGVGQQCSGEQSPGGKNQTEGRSGAGPSSRGRETQSGLPVVEM
>DECOY_tr|A0A494C0B4|A0A494C0B4_HUMAN
PSSLRDWQVGAQLLQPNEQGLQQLLAPLLAPNQQLVRQMNQFQPQRDLFELPNEGAAETAPQESVQSEQVSGHEPEPSGPLGTLLYEVRAHPNNYSRALAAVRVREEYGMSMLETLMTEYESGTVLTSAADEREGSSGSSPVSGSVSEPSTTPASEESPKSDREAAPPPHSMGSTPAPPFSTSSEPAATPSAEPPASTGQGKAKTTVMVVVFKNEDRLYRDLPVDDSLKLGAYLKLQGAVPFARDKEGEAKLKELKVVTEDPERMKLFTQQQLKTLTLTVAM
>DECOY_tr|J3QRR4|J3QRR4_HUMAN
RKXMGCMNGLTLPLDAMSYVVVGQYQSTNETRLGLGKSLVHNGYLFSQEAGKPLWKVKYAYPALYDLATVHRLKFHKRT
>DECOY_tr|E7ES87|E7ES87_HUMAN
RHDYATAAAPPAARGAAASYYYPSGTVLPYSQPGPVSSGLDAPTPSALNKAMDDLGGALSAMASYETTQEKPLPETTTFLDSYHRQEFRVDLVELQQQTFLDRGMKRQLFRDGPLSHGNPVPSEQLGERKRKDNTDASPSTLGLLGSLSYSSGASDTSVSSVQTVSGTSVLSHSSAPVPQNPPQQKVRTLRLNLSSVSPVTDNDCRVEALRLRDLEWAFM
>DECOY_tr|I3L324|I3L324_HUMAN
KRTSMQSALHASKYRGQVASAQTLLCSVLALWLLGSGVRMEX
>DECOY_tr|H0Y8C9|H0Y8C9_HUMAN
STELPSPGMGPCAPPLPPSALCATRLHRLRFDSTFLLYESVNHGTLDTLLDGTVRVMQPPHGGVSSPCSFGTGQASCTRCVPREVRLPLSPASTWMEPGATPPLSVNWAQLDEDPSAPSDSPAPSPPPPVFNSLPLGQTFSELCMSDFRFAALRLSEGSSLNLTPGLSGNAPKSLVCTAGVGSPRLFTSVLQQPSADPSRLRLYRREEENAYPLFNRGPQTYNHYQSPSLVLPPLDGLEPVSLAVTMAVCVFFAPLLLQSFLKASRRNACHRKFVLLGHFRQKVLWGGDKRLSGQGRVSLAEAEVEQLSVNDPDQPNDFLRPYDGYVDTYGAGEDRGASGVSSASQLSAQSQTLESRCALNGAHGEGSAPGEAGPLVKRDSKEVDAESNELSQDEESKVLFVEELTTDMLGFSSLHLADLRSELHQFRLFEAKKGAAESPLLYSLETSTDSVLLCSAVKRHLFQSVQLESCSSLPRAGPPSSALGPEQPGGPEARKVLTPRLYGDGYTKGLFLPSGCKCKLGHSLLARLDGLLDAEDMHHTSLLLRTGKPKYLLLDWLRRAAYPDVGATPEDLLLRASGGVFALAVSKRKLMGGSLTQVLSRKHNSLELDELKMDMRRELEEQAMKSRLSYFWLHEEVTRLDFLVNHQPCMGLKRNLEDMERTLDHGYLTASGSTPPFLGTLLSMTTKTGAGNHGLFSVVQNEYLNLSKLNLAKKLDKDYKVTKLDVCVVLPLHTPEEEMRGTEERRFSEMACAQDEEMVSRLPRTAWPWSWEWAERTGSGLWYKSQLPFYWRPPLGYMGPHVAELYWTLLGYVVADVMLMTVALLLNFDDGEVPSQSFTHWQLGVGAVEYLAFKYSGLGFATTSMLSALKCEFATKLDHAVERELAVYMYPVYSLFYLLGGCASAKLKASYLVSVLFCFMLTAVAYVALFLWLLVVHSHMLVQGKYLLATLATVSLSLQVFGTLFWAVWHVANNLGMKTMVKERLHKEEAVLHQLTMAVSYVWSLVMCLPMMHELVFLFDRDTYCPYPFMQVYSGPEVVDHGVFTDLLRAEMMDQLWVFGYLFYF
>DECOY_tr|R4GN25|R4GN25_HUMAN
LFMLCALSHTPLRGAHSREPVHLWNSTSAVAASRLKVLRHLTCTAPAGPTERALGMGDAGPSRGGRGAEGSAGGGVQWPFRSLRTVALRRFEFGQLLLETGANEEPAM
>DECOY_tr|H0YJG1|H0YJG1_HUMAN
KGPSSSCSASGGRLGLLTPVPLCVCQAAVSSMNGYLPEQFSYSECQRPRQSFHAGNLGNELQKLGYLFQSCQLYGEEMEEKCDAATELDSLTSAFLAAGSEVLKQX
>DECOY_tr|A0A0J9YWU2|A0A0J9YWU2_HUMAN
AGLFPLKNLKPEPFQLAYRLAMYQLEPMVRLQCVGLTQNDLGRPLNYGLLDKAGSQYRPRLPRDLQTHKNLAGGDQLCLSALRRRERARLEVERGRRLPGLERALQAWLRTNFHEYRLWDLACWRSRARETEPSRLAVRSARSSNRLFAVVDDLARWRRRLLLVLSEDLHEALLVRLRRFEVEARLRAVYGEECQANPDFGFDFWMNKNAYVRNLRHSDNYFRTPSALFADLSPARGFAPAYKTYYLFSSELQFVPRNLLSFYFTDNPMKVQVQPLNRFLHNCMLNRFQQSGVGEVRYALFLWPYGLHRVSGAPLAVSLNHTEARFYLLNLVTSSAKTHKTLFMLNTVPPGEAQGGFLPTDLELDSHLFGALLLLTLALLLLLLRVFRY
>DECOY_tr|K7ER78|K7ER78_HUMAN
SWRTRSCDSPAFHTELSLHSHEEAVELLMSFCRGTLCSRHLAESNDLFSDSEDYGYGMDLLDQRLKRRKKD
>DECOY_tr|A0A6E1W314|A0A6E1W314_HUMAN
MNWCGQVPLGDEGLPCPADLGDLGPLGPEKGEKGFRGHRGNKGDGPPGHLGPLGAAGTPGTMGPDKGSRGEKGPGAPGPVGLPGPTGPPGRPGDLGSAGPLGLPRGDKGEGQFKGEKGAGDLGAEKGPGPVGQLGPSGAQGTEKGEKGEGPSGPHGNEKGVGPPGKDGPPGQPGPPGMDGKPRGPKGEGDHGPPGPLGLEKGQGPLGPAGPPGLQGPLGPPGMLALRTLEQLAENLNGNYDVMEKPGGEKGSKGPGDPGQEGAARGEKGDGPQGPPGVQGDVGAEKGPGPPGPLGPPGPERGGGGLSNGADKGEKGQGLLGPLGPSGEAKGERGQRKGGLLGPPGKPGEAGPDKGTGPLGPEKGMGAVALGPAKGAGKHGPMGPMRGEKRGGHYGQLGPDKGPGPPGPLGPPGMPGPLGPHGLPGSPGPPGPPGPPGQLSAQSQEGQFRRKTLVPPPARLVSNLLPLRLHPYEGCQKGEKGQGQPGPQGPPGTLGMDKGPGPHGKPGDLGLPGPFGPFRGTGPQGPPRGPGLLSLGADGPSKGEGPQKGVGPLGRPGTPGPPGPPCNCGPSKTPARRRRESHKLKWEDLLQNRVGLLATEMQQERGAEERLLRVAQLEARTFHALLSLALSCLALTLLGCSGPSPRLARGERAAAVLAVTGPAGLEGPRGAGTAAKAHRTEAKV
>DECOY_tr|H3BP36|H3BP36_HUMAN
STSYPSPLERKRRKTMKRPLVQPKPSLVKSVAAEQEDVALAWSDTAM
>DECOY_tr|A3KFI1|A3KFI1_HUMAN
LEWMSQAPMCSDCHVLSETSQPFTNPVSYSFCQGLCRANQLKSAECGSHGVLQTLKNAECWAKSDPFLAKLNLPPPAALLMAPLVAGVLRVLMMGTAELRALGEQGCVFFRLWFLDMSLLQQLALSCM
>DECOY_tr|E5RH60|E5RH60_HUMAN
RGMLVAKGETGMATAELSASASKTVSRLPVPPLLKSGYRANGCLNSKTPESLGVRPASKAAPHATPRPATQRLGRRRPFGDRRDDRGHPLLELPQHTYLDSELVVKNTLLHQSKSRRRAAPSSKVSPLVTTFVELNEDSCSYLQHMM
>DECOY_tr|A0A087WY01|A0A087WY01_HUMAN
HQEPTHGAWYSNSPPLLPLHDRQRPRGLLPRRSRLDADQLSQPLRGRSSEPLLLVCLLALVALSAFVVQQLFFGRQGHLTDLPGAAQGLFGAGLVLGLGARGLVTPFVEAAFLSSLASVRASALLGLVSLFLVTWGPLYQAGALLLLSALGTVMTGLLLVRRPGCCDATLLLFVLAAAELGAELFYPLYFTPVQPALRRSFSRALGGGVLSSFGLLLGRNWTRVRTLLGLPSHRPPYQRSASLMTLETALSNEELSSDGPGVGSAEARFWLKRLRAAVQGTALLWCPSEPFLAPFGWFLLLLGSMLAGLGQLRLWDQVLAALGPLLLTGVVSFLGAGM
>DECOY_tr|E7EPC8|E7EPC8_HUMAN
VWSDPSAPYHSTEYNLESYRPAASYFDVYNGTKSLGLHMTYESAPRPHHVQDEFFSEDYRNTSNQFPQYTEYKRDSPEQPVPQASVQNKHLDEAPAGYSRNYLTSLGTNQATMAKRDSTHEKGAGHYTANSGTCEYDKRTKELSLMREPSAPASARSNNPSRVVPSLSPRYSSTSRPRQRDELTSSSAVFHYQSWGKKDYLRSLRDYQWMSNLVQSAKAVKVPSKHDKGKSSLGVKLELGGARDLKAANEMKNTLVEHLTCCVATVTDDSMKASATNNSNNGGPRLVHLRDMAKYGLLKERNVDLAMRNLATAVACVRVDNDRLLLEVLLPLKGKREVARALYVSKWWSGAALNQLAGAAGELTDPNSCESLLTLYKPVLSPHWLMQLKGPPEACDPLPGVGDWQDQKKKKKKKSGWCGSSEAKDGNAEGCLLGDLEDTGMHQGQSTEAARLYSLRNLLCVCNEVKTSDLESSGLASQLVYLLADTLGDCRERRRMAEEGASSVRNLCGTARNLVQSSHLQKRLDDQLPSNEWGSHPLLVANTLVALADQLLPKMLADCSSLNWLVGTVLRELELDTKRTLRLVLAPLGGCKNLAKLNDDNKAGYVLRNLAGCARSHVETRMHDLLDVLLQLGGRRQLEKAKLNDGFCLHQLYAAANSQVSPFQHQLMQLVEPLEPRDWGFREPKDQLSDLSPRSALTGEPPLAPGKSSYPSEVSPCYQLRQYPDAYNSAPGAAYSRAQFTAAAANQPGHQSGRTQLPVSDVGPSSPATSRTYTGTHAPPLPDGQSQSLRSMPKPQYRVDEYLPDLHHEPSQLRALEPGLHGHQSSYSRASGAALSGRPQLTATAYLEQSKHSYQESAHVRKLTPSLTAYTGLTSSLQHLPSSSLTSQVTPPSTRVLPSLGASSVVLNLPSSTSYKSARLSPSKQPSSRGPAAYTAGEPASGRGQKLTPSGGQPAALPSGRGPPAPLTSSSYYLAAAAAAPPADPLHFASGLSPAFPREPPPPPPPAPEPGALHGRASTTGQSFSQGTRTQAARGAPLQSPTTEGLALTQNSHYSAPYQFSGEKPSNLQLASQSLLSRPEGTSYDQPDLLGSEQLRSLCSDVLELGTTLEDELKDQGDQSQWQFQEEASSMSSM
>DECOY_tr|F8VW96|F8VW96_HUMAN
QAHVLAGAGQGYGFKFGPGKNAYCKGCYLEGKEETLTTSELKSGKCARCFCKNHWKGPGLAKLEAAYVSDGRCSKCEAGGKYQAKFSTNPNTTRPHPQVLACSFRCEHNVCCMREGNKDVMLRPWPATFNFYLCLVKQQSCSKELCSPLSEKPLGRLERGDMNLTGAGQGYGYKGPGKKYGYCKSCYLEEDHLAVTTSDLKRNCVMCLFCRCHFRSGDCQVEEAHYVRTGCAGKCNGGGWVPM
>DECOY_tr|V9GYS2|V9GYS2_HUMAN
PPLAAKVERDCSCDECAVASPRPASGEQKVRGARPGPAHRRPDQGHNVTWPG
>DECOY_tr|A6QRJ0|A6QRJ0_HUMAN
WHFGPERTLEKLDRKKLTLSACDANFDGLLLVKDSQWHQSVELFVDYLANLKEEVKAPTTHLPVLVLSPLVNSPLSFQAVFPREAFVDDEDNYVYSSLVQKTHRSYFYVYTEMYTRSGLQPSSLTSYPGSGDRFNLRELLLPLASGSSDVVEQLVMLDRCALRLVLTDMVQREAKVALTRLQANFACRLFAQAGNALLLFLLATPYHM
>DECOY_tr|M0R215|M0R215_HUMAN
PSQSSGTVELSLASDLSHGTLLVKGWTRLQTCPPASLPGM
>DECOY_tr|D6RF01|D6RF01_HUMAN
ETPLYDPGLHPLRPPVEANPREFDRAGNM
>DECOY_tr|X6REY2|X6REY2_HUMAN
LQTLLGETLKSSEEKFPLVVALYGETSKPEQLLSKPHLLNENVEMRLRGVCSSVTYEEGDSCYKLCLPALETLFQARKGKFGSKVNQRLSCNTSLQYSLKSLKTGSQLVPHSEALTLVCLGTQVLSHKL
>DECOY_tr|K7EMU9|K7EMU9_HUMAN
GAKGTRELSTLGPLSASQHQHHKLWAKFGGPGETWGX
>DECOY_tr|A0A1W2PQ20|A0A1W2PQ20_HUMAN
GDVSLLLHSKAVRSHVYGMHHLYDLKALVGQLLYALALENMGDMFHTCLLKDASGYAMFSTVVWLENDALFTRAYPVLNPHNFKLSVHLEGQLFTVMENSCAELNRRLVTVYEGTKPRYALNVTMLDEFKGGLVTLLEYCGGEPLFSSM
>DECOY_tr|A0A087WT32|A0A087WT32_HUMAN
ALLFLNGEENDFDSVNGDAVKDKELYNLLFQX
>DECOY_tr|C9JLV5|C9JLV5_HUMAN
TFTESKHNVLRNLESPNNTSYVQALEHYANSLPQLGLRVPPRLLLVAQPWSNLVRLALMALSRKQLRFGVLQSTKYPLQQKVGLLLLSVLLKKYYSELMLHSVAMAPTTLAQEYFYLRAEFKNLGTYLMGGYYYYCLFKHADYAGNKECLDMMDVDLYPLAKPFKCALLCLQCLDAHLSTLQNTNMQKDLAMKLQGLLRGLPKRQEVLANTLQHCLGAFTDTARYLHEGNCTSLFLQVQSFLTEFDPVSPMSKFVFLVALVGLSHEQVDLAGLVTDLHSLKNALLEGKSNLLECLQTMQGQASLRQVSNVFQELASAM
>DECOY_tr|M0R1P9|M0R1P9_HUMAN
RLQLPSVSSSHSLKFQVQNCEYKLGEGQFLELEPLPLQFTLGLQNTLKPNGKARSVACRSGTNLKLEDGRWDPKNAKVMENEVTWPERTKQMMSLLSLDPLCLGLSVLRNYNELM
>DECOY_tr|A0A140TA41|A0A140TA41_HUMAN
PGGGARSFRNRPKLMETFPVSFEFKGWHYWSVGQHDVTSGYLGNLNAYHCRNYWWARGYSVACSLLLSNPRDRDASFVSGSHYSMSDGATGHYGELHRLYYEAASDVHFSDYQAFVAEDGRALDRVMSYDGAQTLSHLAENGLWFEGSLNGFGHAYDEWRDWFDTQGDRRMQFVLWGGGDTEMDCFVLLRPRENGNLFLTSRTSAGAGNQMEEGCRDPFPRLLGGTTFSTSVPPLLSQGWMAQRLANYSTSPFLGLLQHSTLGGPLLLEQTQGGPTHFSLLYGARPVPPETWTLLARTPTVKEAELRDPAELGTTFTLSAPSTLNPRGLRGVTATYNTHLVLDHLPYDVASGPTEAQLPPAGPATVQLDYTDVPNQPKPWHLVAFGETLNLRALQTPGDPVTTLFGTLPESEEFRGVSVVTVERYAGPLLGQKLQRTAQGDVQVSQPEGGDALQYSKFSDVRASPPPMWNKVASTRELESFQLRDPSELVPSLRTATGQLSDKAHPRGLGYLTLSYLTGRSLRDLVASRHTGPVMLREQLLRPPHPELTSPSPVGRFLLFSDFAGPPAEWNRLLSSTTVDTVSLQSRLRPSEESTQGAPALGTTGEASLPGRKLGEHLGYLLRFYPTSPELGSLLKLSQDGDVLLAQPQGNTDEYQVVFSDFPGQAVSWSRLMSDPTTDTVTLVGRLPEEPPEPAEPALEPAPTDEEPATMGLASVPGRKLGGLLGYLLKFKKYGPELDEVTVRTQDAAVPVRAPQGDTRDYQVVFSDFPGQAVTWSRLLSSSTEEAVTLEGLHPPLKEELPATTSDASLPGRKRLGSLGYLLRFKRYSPELGQVTVREQNAAVPVVQRLGKDKDYQVVFSDFEGEPVTWSLGVSDPTADTVTLEGRLPSKPTDPARTAEVPVPGRKHGNQLGFLLKFKRYAPDLGSVAVRALDGSVPVAQPQGQARDYQVLFSDFPGQAVTWSLGVSDSTVAAVALEGRLPEVPLPTPLPATLGVTSVPGRVQGEHLGYLHKMKRYGPELGGVTVESEERGRVVVQPQGRDKDYQVTFSDRFGQPVTWSLSLSDPSSGTVTLEGLLPEEPAEPAETSPETPSPTEEETVGLASVPGRVQGGHFGYLNKMKYHDPELGSLTVGDEHGPRVVKAPQGDGRNYQVLFHDFQGEPVMWSLSLSDPTADTVTLEGRLKPLPPEPTMTPVAQTTEAEKDPATVGVASVPGRVQGEHLGYLHKMKYCGPELGGVTVESEERGRVQVVRPGRDKDYQVTFSDRFGQPLTWSLSLSDPSSGTVTLEGLLPEEPPEPAETSPETPAPTEEEAATVGLVSLPGRVQGGHFGYLNKMKYHDPELGSLTVGDEHGPRVVKVPQGDGRNYQVLFHDFQGEPVMWSLSLSDPTADTVTLEGRLKPNPPEPTTTPVAQTTEAEDETVGVTSVPGRRVGEHLGYLHKMKRYGPELGGVTVESEERGRVMVQRPGRDKDYQVTFSDFHGQPLTWSLSLSDPSSGTVTLEGLLPEEPPEPAETSLETPSPTEEEAATVGLVSLPGRVQGGHFGYLNKMKYHDPELGSLTVGDEHGPRVVKAPQGDGRNYQVLFHDFQGEPVTWSLSLSDPTADTMTLEGRLKPLPPEPTMTPVAQTTEAEDETVGVASVPGRRLGEHLGYLHKMKRYGPELRGVTKVSEQGGRVVAQRPGRDKDYQVTFSDRFGQPVTWSLSLSDPSSGTVTLEGLLPEEPPEPAETGPETPSPTEDVDEQPATVGVTSVPGRRVGEHLGYLHKMKRYGPELGGVTVESEEGGRVQVVRPGRDKDYQVTFSDRFGQPVTWSLSLSDPSSGTVTLEGLLPEEPPEPAEMSPETPSPTEEEAATVGLASVPGRVQGGHFGYLNKMKYNDPELGSLTRVDEHGPRVTKAPQGDGKNYQVLFHDFQGEPVTWSLSLSDPTADTVTLEERLKPLPPEPTPPETSAPAMEEKDGPATLGVASVPGRVQGGHFGYLNKMKYHDPELGSLTVGDEHGPRVVKAPQGDGKNFQVLFHDFQGEPVTWSLSLSDSTLRDVTMQGRLKLALPADPSEEEPATVGVASVPGRRVGEHLGYLHKMKRYGPELGGVTVESEEGGRVQVVRPGRDKDYQVTFSDRFGQPVTWSLSLSDPSSGTVTLEGLLPEEAPEPAEMSPETPSPTEEEAATVGVVSVPGRMQGGHFGYLNKMKYHDPELGSLTVGEEHGPRVVKAPQGDGRNYQVLFHDFQGEPVTWSLSLSDPTADTVTLEGRLKPLPPEPTATPPESKPEEEPVTLAEVHVPGVKHGDSFGYLTVLRYHDSELGSLTLDRDGNGRLVMQLQGRDDTYQLEFSDFEGETVMWSLHLTHSTAEEVTLEGLHPEPAPPTPATTETETEREGATLAVASLPGRKVGHHLGYLLKLRYHAPDLGPVSVRELSGEVPVVQPQGRDKDYQVVFSDFQGEPVTWSLGVSNQTVTTVQLEEGRLKPPRKPTGTDDMARSAETTGDATLPGRKKHGLLGYLLRFKRYGADLPTVTVRSEHGEVPVVQPGKDKDFQVVFSDFQGEPVTWSRLLSDPTPDTVWLEGRLPPAGPSADRGAVKTAEVSVPRRKSGDQLGFLLKFKRYSPELDPLTVREQDAAVPVVQPQGRDKDYQVVFSDFEGEPVTWSLGVSDPTLDTVTLEGRLPELPKPSAETAPAPPLPATVLVVSLPGRMQGDHLGYMNKMKRYEPELNYVTVREQDAAVPVVQPQGKDKDYQVLFSDFQGEPVTWSLGVSNPTVDTVTLEGRLPELPSETAPPTEEQQPATVGVASVPGRVQGEHLGYLHKMKYHGPELGGVTVESKEGGRVVRARPGRDKDYQVTFSDFSGQPVTWFLSLSDPSSGTVTLEGLLPEEPSEPAETGLETPSPTEDVDEQPAKTAVVSEPGRVRQRGLGYLNKMKRYDPDLGPVTVENEDGAVPVAQPQGQAKDYQVMFSDFPGQAVTWSRLLSDPTVGTVTLEGLLPQELFERPPPEKREEPATTGDATLPGRKKYNALGFLTRFKYHDPDLSSVVFRSEPGEVPVVQRPGRDRDYQVMFTDFQGEPVTWSLHLSDPTPDTVWLNGRLPPTGPSPDSQPLKLAEAVLPGRKKHGVFGYLVKFKRYGPDLSTLVARSQPGEVPVVQPQGRDKDYQLVFSDFEGEPVTRWLLLSDSRTDTVTLEGRLPSGPKSGKPEEKDDMLGQYLLPDSKPGGPPVGHLSLEYPTGPPPPPVLARQVDGPLVEEHAGPGEPRVRMLQFYAFTDPQATWVRVRETLGRDGLRVLEGLEQRPQQLLPAQAGQTTSPGSPPPEDTTGLLGLPSSGTNRAVSAPYSVRARGEATVTVVYEVGPMLDTLLTGDAEPPVERLRVQNGASVYSVVRFDVEAQRPLWGLELTTPTVAVRVLDQPGDLMTTLKTSAPLGWSTRGLRAVTVQYEQGPALRGQDYASASSPRVATFPPSAGETTPLFQLEYADVPGPAPTWERTVTTEELLHRMMGELTPVEEGCDEGAYGKDCVCSGDHCERGRGCDGPCTQLACDPRGFGEVCVCQGRACLREPGCGGPCASAPPEEQGCDEGGYGVHCLCVGQVRCRGRGCDAPCRMTACTPGTYGPDCLRECGERCRGGHCNSPCRTLSCDESVYGEWCLCVGDQCVGHQSCDNPCRQVGCDEGSYGDECVRCGDLCQRGRGCGGPCRSTSCDEGSYGADCVCVGDECLGHRGCDGPRRCSGCDEGTFGPNCVRCGDVRCRGRGCDGPCRATGCRDGTYGPWCMRCGSERCRGRGCDGPCRSVGCDEGSYGANCVCVGNERCRGRGCRDPCRASGCDTGTYGPWCVRCGDERCRGQNCDGPCRSVGCDDGSYGTDCLCEGDERCRGRGCRDPCRTTSCDEGTYGPWCVRCGDVRCGGEGCDWPCRSTGCDEGTYGPDCVRCGKDRCRGQSCRGPCRSVGCDEGTYGPNCVRCGNERCRGQSCRGPCRSMGCDDGTYGPDCVRCGGERCRGQSCRGPCRSQSCDPGSFGRACVCVGQVRCRGGQCDGPCSPWGCSPGTYGPFCVRCRGVRCGQDNCDDPCSGSASPPSSPPLEADTPDSCTPGGWGPECSCTRCSLDFVGHLSCLRTVDTQGTGAQASAPCCGGTCQKELKGVLEELLERLRVLAQVESALVPPETGPPCGCGTSPPLNRLHTFVVKQEGGEVTHEYLQSSPSGVGAGVTHGGPQPPRPPAPLTVNRPSSSGFRAATSLLVLLVLSSTLAYQAPMM
>DECOY_tr|A0A0D9SFB3|A0A0D9SFB3_HUMAN
AGLEGGFRGSSGHGGGGRSSSSRASSSFSSSSAGSSRQYRDAGFGGSRFSKSRSRGSSKGYHHEYAMNELWSPVEKQAEVLLDLLKNTLLDRNENFFSTALGLNGRVGRTGRLHVYEELDSPLDFNLVKHVNSLDLRGAAVATAVLLPKSGRSFQHLAERERDQRSDGHLSTCAYGEHYLFDELSDAKKGTEVFVLTLSKDGTANLLDLLFRKSDSEEVWVKVQTLNESTSGRVGVALFLYEDLFRDALMQLKEPFTASFMMTRHVKGPPMTDQEVRRLLQPEFGMDLRMDAEDLVLKYCFDLGKLRGEMMDVRLGPTAVLLHCRGELRDLQQGLDAGGYVVCRPRVRSYSKRFAEEYLQVALRETPALVLSLPYKRRQGRYGNKEMRALAEGPGDSYLQSLLPLLFAAKTGSGTQACAMLRKDKELLPLAKHQVPTRPTRYTLELNGMLLEGMEVDSFSELHPPCNNGTAEVPLDDKYEFNLGTNGGSFLEQERLESPPLKPSWDDEDKSDCRWSNGRGEKFGFGRSDRGSGLGDYDRSRGDDRFRGSGSRGDSFFSKSRGSDRSSGFSSYAKDKDSSSWGSSKDDYFKGTARERNLHPPLRYKGSATSGGSQNDSSNLDLGAFQQDLGLANEVAVHSM
>DECOY_tr|S4R3R4|S4R3R4_HUMAN
XSLTLHCMKSAFLMLSSVSLVPMFSLNLEVLCNFLCWSCHPAPGKVATAHRALEASGTLDLTDYLQEYVRELASCRFSQLRVQQALKLQPPLEGRSQRLELLEVRASVRGLEDKL
>DECOY_tr|C9J6V4|C9J6V4_HUMAN
FGLSDLQATGESQSKDNSNYVPREGDMAEMWRRLDEESLAQMTLVGRPDVAEVDFCRKFELSDKRRTTCKSLLVSEDEGKGGGKSQDFPVM
>DECOY_tr|E7ERQ4|E7ERQ4_HUMAN
EQRLGRYVSLALRKLYVVGLLTLTLVLLGCVLSFARWPGWHAYVQSLFMPGLRLAGSGSATLWGMYVGQKPPGLKLSYLTYSMLNCVPYGLGLLVASTLFQALHLVPTYLCWAQELSCGTRPENDDEMPKSWLGLLLEGFTTNPLSNNHLDEWQKLPFQNGWPLLLFFGVWVVLLGGLLLRAEGKKLSLKLVGLFLVVAEVGLAALLLGNYLVAQEQTWAYMDMTLPTLLTEFLAFLFLTVFFLVNLAVVAVQDLNGQPVQAEDTSAEEFNLKSCRQGSDDRVHEPGLLFGLAQCMSLNAMSSRTEQLSTAGATYRSVVAVNGAGLGLLRGAVLMYKYNHSAPLHLYAYLCNAAVSLLLSVLLPKRERPYNSWLGFLPSAVMQGLSYSALVWGLFSTDATPDKLQLYPWLSMMVVSFGVSSLFM
>DECOY_tr|H0YJ77|H0YJ77_HUMAN
EFQWNELKLRRLDAKQARALSANVLPRGGAGLVMLVQVNTKDEEEPRVDLLKCYLAQQYQSKYLPKDEFVEYTQSELNDMLPQLPSQLYDEYKGAFLEYANPPRPNQSLYELYQLYSCFKEESHHNTGTLLFQVELQS
>DECOY_tr|C9JL08|C9JL08_HUMAN
LSNSDTSHAYSLAKRLCYTCRALDGTYGMKFGPLEQNCRCSCFLQGCRLCHRRRHFTTKFESCDYCKECQSDPMWYKQLDSDQKMELGSKERKLLVTSLRSLQVARTPDHGGFTPEKRRATDTNEQPHQLSNDALASRRSQLEENLKKQYPTPRVQSSRTSPLQPSTWSGSLPQQEGQGGERAKENRFFLNVFSSYAKSFPPEDQDPTLKPFHTLHSPSTPRSPLDNASDLTPSKTDDTAM
>DECOY_tr|H0YBB5|H0YBB5_HUMAN
NFSSLCLSFAQLPSFPFCFDMTFTDPGRVGFQLVLHEEPGALSTELLREKHPDVLQFKNVSRATRVGHFNLTYVGNKEDW
>DECOY_tr|Q5SYF9|Q5SYF9_HUMAN
QPVCECDSLKVEETLHSQGFDSVTTELLFDAMSFREQNHLVPLSEPLVREHEADMQLPKERTNEEMELKRAWSRSLETLLNEPRPLQTRNTLFPNSGLSDLLEEKLLKEGESLQPSDSLVRAAVEEVLHDQKEQFPDKKSAPLSGGFASSETKNAVDSLPSNEVEFEPKKLSLAEKNKEPTGM
>DECOY_tr|A0A1B0GVF1|A0A1B0GVF1_HUMAN
YDTLPRYLFLFVLLLCSAALASSTLNFRLAKTADEVAGNLDNLKKLRDKVLTYDEPSKLYKGGGKLLTLAPLT
>DECOY_tr|A0A1W2PR17|A0A1W2PR17_HUMAN
SGSAASGSLHPLSVRLPEPLSPAAGPGRSSAVTVREPLWLLSQGEPPQVPPEPRDGPLGKSLEQGPLQTPVEPPLCSPLAASTSAVHEEFSNRLKKPTPEPSALPTVSRRNMLPNPKKGADERSREHTCVSEVNLYLSERVCGYAVPTKLLVTHLPKCLYPMEEAKSDLFYALLRCLVAQHCLVLVNERQELEMLVPERLQVLDQYSEGTPRYYYKYDQRELAYEEPYTRDLEEYTLEECVGADLENLKAWQEYPRLLAEATQLTKSLQSTWRVLKDLNQEEVKFSLASAKKFRGSSLGSDGGRLGQLNHENEGRHCLYLRTPQVHLNMLYYVRLSQLHDQRVNVLRRFGVDLKLVSLLRDDKCDPDLPQYSAEYCSRKLMFDDMAEASNCKDYDPSSKLVEMLNSAVVTPDDCVSELFFKAFDNKEAFHLLMRRHRETTNTADFVALQGGKYLEAKSVRDLAALACKRQKVMAEENDRPFFNYSSYKQVARREYEGVNFKVTPVGLWNLRYTKKLSLYKTRGAPLGVMVLVTPSNTKCPGLRSPLSRPHDVPVWKLQRVSQTLELPM
>DECOY_tr|J3QS22|J3QS22_HUMAN
VKRNSPPSRGPVRSRESVTVSFREPAPLGRKTTTTFAGTGRSRLSETLESLAGATAKKTRLVVGSAATSGKPNLTDESSRKARLSRLSEFALSTSKSSKSMGSSAAPLRPRVDPGHGGRALAPNWKPAARSM
>DECOY_tr|F8VTQ6|F8VTQ6_HUMAN
LCTRAGNSDVQTAEEPSVGGDLLAQLQTPDNHVCAWYLAGRLCGPTPTKEGPCPLAESMDRRRLHLALEEEELCPVLLHTKRGMCSANPRTLTDLLCDRVPVAWARGLVLVPDGFAELHVLGGWSAVCTVSPQKVM
>DECOY_tr|A0A0G2JPI1|A0A0G2JPI1_HUMAN
VSTDTPPKTRPQSRPTKRLQTFVCHNLQAYTVEQPDQEDSDRENVRTNGAPEQDMVVAKKNNACRWHLLFFLLLAFPLLVVSTGLLVHLRHSNGTVSVPLPDSPDSWAHPLRAFSGFRCYTGGHTVPGLPFNAQFTGNRVLVATRLLEGAEARESLHYLDFLRSSSCSLTVNEGAQVTPGPQASLSKPGYLGVVVLDLPDSPASLEYPLHTVSGFRCYTGALAPTMPGMSYNVQSGADHLQGVRLLPDETLGREHLLRFERFVDSWCQLLVTEGKSVLPGPHALLSKRPHVGTVMLVVPNSPASWGTPSHPHSSCRCYTGAHAPTVPGMLFSRNFRLNYLEPVPMGDKESLSFKEFGRLRSCQLTVHQGESVVTGPWASLFKPDQGGVHPWPGELLFFGVCAMSVVMLSM
>DECOY_tr|F8WDN4|F8WDN4_HUMAN
NSGARSRRPQCKGLPQTLEPAPSKEGQHTLGPQAHHCEGLLERKCHAYLLAMTSCLSVDPHRHLSELDSLADQLHEKELVGYKAFKFLVPDNSKFELGVAAAQQVHHFKYEQSYYLLGAMLSSDNSSM
>DECOY_tr|A0A669KBB3|A0A669KBB3_HUMAN
VSSTLCPGRRAANCVTQRNLDQADPVPALVLLHSARNEAEFYGLGCQGCAEGGYGAQCDCHGSGRGTGEGECQGYGGCRPETGGPCPLCSPGFTGAPCCKLLSDSCLWQFLDPAEQKQHFWWSEVLEESLELRLHCEFDKSSCVGELVEVRTESLKDKYSLNEEEWATNGGGFNRDLRTELKGNFSDVLRGCTHCPHPQPPPSSQPPPSPQLWLPGPLNLFLSLGWLMAPVLKGPPWPAM
>DECOY_tr|E9PSF0|E9PSF0_HUMAN
SRRSKNMMVLASLFMLLEVREWDFDCPNGDREQTPLGHCLPPKRLVLLFAASLLASLLYYPQALRWSRLPVSYVLALLPALVAM
>DECOY_tr|K7EJ70|K7EJ70_HUMAN
LKKLRLFGRETVEAMQQLSREKREKGKECTNECLVGSNYEDTGDCCDCVGDNRVNSPLYLKPYGTNTCHFSGNPCAATGPEDSGKDCDCYDDNVQDFPLTASGDLCTFKPSEDYFHHNTLSVRGRKPVEVAWCMPLLLLLPLLM
>DECOY_tr|H0YD53|H0YD53_HUMAN
HLMVDHVCNLSKSLSEEHLLLGSVLFLRTSFVCLEEFSPMQCKYDQRHYSLLTFTLGTLAVLSSLVNMGTVGQGLKLKKSDTVTLYGTLLFLLAGWFPYGTLVVLPRLQSFGLYNLAFLTGFGVLLLALLLQTAGLRVX
>DECOY_tr|E9PEM0|E9PEM0_HUMAN
MKPGTVQKQSANLMAKRQQLETLSFGTEQDLQVQREREAFKALRWKQQEKRPTCLLHSDGTARGHRLFAKNLSVHLRDKDGDELDVVELGDMDRLKGYYLVRRDLLKKDCYLLQHDFLFFRMQQKSAQPQTRVTLEGSYLLESRSVLLDEGEWDELSSQWQAKLDLNERRKRLENLLQAVKNMAHLAAEVKDFRDHQPHTKYLLEALQLPKYCKLQVPTLLFGDLSLDLKMQLRLCAEFFYVKYSKLTRLSLEVCANPHNNCYESYLQFDAQHELFCAGLESLHRPRENRELQFKAVFKAQRCYLDELNGFLRTLQEESFMDRKRACRQVYGECLRDLKHLYRDETSLLENLVNRTMQKDSSQAEAGGDEAGSNGALPADDDAPEDQNRVRLVFSAPFWGEGDARVGWWWRENTADMVELVDGKAFGLEQDDMTVHDWLAEACVVSGDSLLENLALQEGGGGPHSYHHSSSHLDDYLDEESGVEDACVATDLAGDPMAATARSLSELSWRASSVRKG
>DECOY_tr|H0YCS4|H0YCS4_HUMAN
APARGFHKLWLFSCAPKLARTCGGSTLGLCVPDPTRSWCVGARSVFSLFCRKLCLNPRLLLECLSKKHQAAELEKQMTKSLVEMTLLDEAKNMGRNHAKRALKELGEEKPNNLLLRWASEALRWSFLFFVFCPASMVLQLLCQRDLVFALSGLTLHGLSAACLTLTLAMACFQHTLWEVLLLVTNVLLSFTAAGALRFLSCYVLLTPAFAACTGVLALQLYSRWLVKRFGRFDSLHGYLNGGVMMGAMFLKFAVSNLPQSECVLDKWTVLTSPFSSQDYVWGDVCPETDPESTNPFTGNLHLKLWQPHVRRFKCERPLNSDFPLSRLLLADQSLTGPDNDPLTDNDLLHVWRCHDLLFAAFNELQTQHYVLVNFMLLFVMQLLQRFGLGGVQDLLDQFX
>DECOY_tr|G3V575|G3V575_HUMAN
MGKSSSRGQGKSSNFGKSRRGSTNGSRVRKQSPVVRAALPPPPPRVAPYSYRYDYMRDQFDYDLDFSSSLLPSPSPHETVSGYMEAARKSVGKARGNKVPEAALNLDLVQGALRMGDEGAVARAARNENVYQVFAFKGHVSCGVKLGKYSFLAEVDKKSVVLTNLNGLFRVSNMRSPDKTNTVNSKA
>DECOY_tr|H0YLN5|H0YLN5_HUMAN
AAAKPDGAAPEDEAVKPEVQSEPPLLYQVEETSVAKVDPQLRKWFHELTSEDSDLGDVFFESAKLEQLRFDWCKKQAALERTLM
>DECOY_tr|F8WDB1|F8WDB1_HUMAN
PSHFFSSAKYGQVDPQGSNPHFMECTRFKMPPSLPYDLPFSLLAPFVGFEFCTDEPGMLLAEWEFFNEENMPGAVLGEPPNLTLKQYEAMRKLLATGAM
>DECOY_tr|X6R9N0|X6R9N0_HUMAN
QSLTVLKRWYASARFAQEVRNCTSLVQDLRFHEMELGLSDPVPRKTRKLTEQSYGKQSSDNLGDVEMAQSLQSGAPLLHLDSLTGGPSDAPSLQTMSHPRFGNLHHQLYFLRRHHCWLTEHGPYSDLLDTSFEVEEELLHPLNRLPEETSVAAEEKDPPVLAPERSLPNQEMVSSDLVTQSLLKSLLFRQYHFGSHDSVHMSAWKHTSSLEDLLKLVDKLALHQLVWRLHSWANYNSPRYGAAEGCVEMEEQLRLQRAETPLTGLNKGTVFSPLSTEQLLQQLVRRWHLWTEPKSPKLAFTKLGLHLKDLPNLTGSLLLKEMHPRRNFANTLKDVRVQVLVAVEESTEAM
>DECOY_tr|H7C1G3|H7C1G3_HUMAN
VASLQHQQKQPPALELLAQVTVAVQSLKGEELLHLPLCLQEQPVGKRLCAELFNEVRRNKCAMTKLPVAPSPVHLSPVRSRPVHNALHCLVVGDTLAAGLDCPLSKVRLYELKRHLQDLLELEERERQSNQGTLSDTSDTTPAASPPLPSAHGTETAPSSLLANRPDDSMCLASDDTHQRRSSPFPCEGDVGDLLPHKQQPSQSKAKQVFDLVA
>DECOY_tr|K7EKV2|K7EKV2_HUMAN
MEVYCPDQPAALLPVFGSLRLDEELLLLTLDDDPKDYLPVESQNVATLLNCFDALTSWVDVAVHSPLDLSTPPPNWTDPYGLMWDSWKVVSPLLKELDPVFSSKVLDDQDDQDEPSSLQKAASKELLCTRRCVLLSKF
>DECOY_tr|G3V4R5|G3V4R5_HUMAN
PPSPVGDLTVLKFPSAKPDPQVLRDTQMLHGSLRVLSDAKTMGSEQNPAVVVEESKLKKPLLFRSTDAHVMSEMDYYKDEVRNLFGLKLVDTRTSQSETDEEQDEFRQNCEYTTSYENKMVELSSKLAEKNSRVVNLDFLNAEVTLLAKAMKGLENLDASKRLLLHSLNDLENLSCSSSTLSGLDVPEPPLFLPLPPSPKFSSRMM
>DECOY_tr|E5RJT1|E5RJT1_HUMAN
DLTGDGNADFRTFVHEAKFSADGYPFFNGYKKLFEEMSLHGSPCRDLFKGYWEQLEHETFDTSELLDQMVERPKLSNKQGM
>DECOY_tr|C9J0W7|C9J0W7_HUMAN
SFRTSKVESHCYVTHFLWSFSLCLVAGLFFMGFVKVEQLPAMFYMNRPLMTLLGLFLFLVFGLLHTWLNGTETHRLFLKSFCRAFSPMPRPHGHLLYDNKDLWDPLVDYPLRVRWGEWKVYVFEEKMEMAHHAQLPLTLRVVEEEEEQPVPCTQEEEKAPPNALRKVKGEELLPGLEALEVTDARENSAPAGNGQAVVSKGHSSM
>DECOY_tr|F8VYN5|F8VYN5_HUMAN
SDHDDFTVFAFRKKGGSRGDTMLELVEKLGYQEFYRDLHHEETDKELGGVFKKLVTLHAGRPSDQRESVRKAPEVRVGDKVHRPANMAADVEEVTAYTVFGFRGRKSPNTRDM
>DECOY_tr|H0YFS2|H0YFS2_HUMAN
DTQAVDKDQKNHLPGLVLKGKVLSSLYDRLKGLGALNGAGHGQFAQLDGRLYLAGTHWKWQAPLRERCPRAVLLVVAGALMGLWGLWFLLLLARWRTVWGPSGAKVLLEKESLGTKFAAAAAEAEDEAKVKLVLGKNEAGALSMAAGSAANMPKQEPELENLEVKEMDVETDQSMTGTLGASGSASATPDLSTLFELDAQSVHHFGTETVEAKNSALAPPDSSALLQLGAQTVCDSGTELMEANQSX
>DECOY_tr|C9J0F3|C9J0F3_HUMAN
YSHQTGESSLTSTGGLATLGRKENLKRLFKTSLKDKSLEQMLSVFEEFSKLGKDNSDAVSLKLEVLREKVYGPLPLSAKEFLDQLEYDSVYGSNDLDKLNFAEQLEELERESLTTTSNEM
>DECOY_tr|C9J916|C9J916_HUMAN
ERQASPCCFCCCTRCFRPQMTMLREGMCDTRVLVFRPLRTYARNTFDDTDETVLYVMQDSNKNLDRYNNTEFCTMMELPEFHQLVHLNDLQVLYELGPPCNAMPTPGPMWTLPVSQNPMPKYGPQRYVPHLGGVPQYLPFTSPQQPSYYGMPLGGPYGTPPPVATGPPGPLFHSNYEPPADRPPDPKPTQNEMEGAPQEPATPVVGSM
>DECOY_tr|A0A1B0GTQ3|A0A1B0GTQ3_HUMAN
SQTLWQWSAQVSEEGLTPVETTLFGTLESLFLFLLFLCCCLSLLAGTYTPQTLKDPKRVYLDRRFFDFPM
>DECOY_tr|C9J012|C9J012_HUMAN
SHLKLLLEPTLERANCLARVERSREVPPTERGSLAEFYDAAWQLLDQPQRVLAKAAFKELKMPLEPPLCTKPDTQAM
>DECOY_tr|A0A0A0MSL7|A0A0A0MSL7_HUMAN
AEVQLVHELRRKAYTLLNEMEDSELLFLPTDLLLKLDVMEPFTCFFMGGVVGGFSHGLLSRFNKWLAAVRRVLESVFTQLYYPVGPSYHSSLGHGGFDM
>DECOY_tr|H0Y645|H0Y645_HUMAN
WYTPSYTPGACPCRPPCFPKGATMPSRDPQAQSSSAGKFLMNWDFVYDYSFGRLQFHRNFLRQLYSYDKPDDRFLRSCFNLYTSFESPYKGCLVELPTSKKMESRLEKYRKQTAKALGQWPLSGLNFYMLVYGLSELDRRDSQELGLHTNLSARYATGTLKNNREYPLHQHRTARDKKYALGFDLLYVLNKKGGLGMLFNDKPVRFLDHKNSHLYERLSLMQDALLLVKTLSKRFSCFNFLDELSPGLLEMVMVNYDGEAGCKWLSPLGX
>DECOY_tr|K7ESN1|K7ESN1_HUMAN
LDEVTAPRGRSRLLTRGGTGLQPGSGRPGGARSQSLMDFKRAPETKLLTFRTRGPLKELRLYAEVRHCGLLSQGNLAELMDGVSLLHLHDLVSGKERKLLFAYGAGNDTLTLGLADEKSFVEVKREQKGVHAFLFDELGLQGGLKDDLMKVHTNLTCFM
>DECOY_tr|H0Y679|H0Y679_HUMAN
FGKYAQTRRQSKLNESWTKNLELREKEAQHLLYTLQKRRHQQGTPQEKKKGSFKSMKLETTEKSTMWQQAGSLQDDKGLEVFNLERERGRKNGQRKLFAEDDLFSADPALEQPPVLAPDQAPYYGGSYYDFSPVFCRKTGKNLSSRFMLRGLPSHGLHQQLGQYYAGAANADGYTSFQNYSYDDGKPPMWPAGSSGAAKMFELPANAADDQFAPEPETGPPLEEPVTPLPYPYPEVGPPEKAEPLSFFNEPAVEEDX
>DECOY_tr|H7C5W8|H7C5W8_HUMAN
PGLTGSHRDDFHNFSRAFENMQEQSLKGARDTLLQNEVENLRTALTTLLQEWGRVLHEMTYNTKHNDFLLAEQLLQHDGELQDKLKPYNVLKSEYRQLHSLHDKWGNLEQPTLTTYPNTGAMNVHYTQVKLSVENHLGLLARLKEDADPLTKAFQEHATTLGQLEELTHVLFTDQLDEMAGEMWNNFPARKAAYELYLQDLTELKLERTELARRKEQTLAGLNDWQDCKLQRCANVSPSDYYDLENLEQALAALQERVDQHAALDSEFAEKKHLLKALESLTATEYKDRQLMAKEGD
>DECOY_tr|C9JXJ9|C9JXJ9_HUMAN
CYFGPCGQSSKLSCAESRSGPGELLRHRHATQRHMTLGNNVQLAALLLGCALSVSLENYYHKKKVGNAAFGHVKQFLLLLLPATDLYKELWNRTKKLLDTVRWHGRKMMYNLEEEEELKRLKLKPDVHKDVVVFTWPETHAGSPATGARTLVNDLVEMPVQENSLRFVRRKSNLLEYFEQRKSVMKEEPYHNHSFPLHEVNEESEQWEDADEEAQHLDSSKDLDEDVWRPAERARTPEKKKGEMRSDAKNFLWVVLLCLLAVLLPTLFYM
>DECOY_tr|C9JBW9|C9JBW9_HUMAN
VDLTEQRRQAPPPYERDQCHYLQHRQPAECVPTAKSWAEEGYVPHGLRDSDKRGGPPCPPHPTDPTFGAPLLLRQPLNEVGPPEQADVELPPLQGLLEFKNSKPLGTGVPCGTLAPVPRLACSPAPSPVPLESTYHPLYPETLDQCPRVPKPSQSFDELKFKPSMPSLVSCPKSQVSPDTLLQGTRTGYTNGVQRYLQPFFGAYGPVYHPEPTFLDKHQTTTM
>DECOY_tr|X6RHM1|X6RHM1_HUMAN
SSNPPASLSKTPSPRSGMATSMGAGAPSPPQTQEESKVSKGPGKAKETKKRKSQAGPTAEAGEKTVTSSTSPAPSTADVKKRKRESLAPKGKVKLKKELTEALDELTPLDEFKLLKLGLGADRGKFEEMLDALQKEDLYREKMLNKLLDNSLLKSVRMFHYDNLVELKGLLVLKNKKYGM
>DECOY_tr|A0A0J9YWU8|A0A0J9YWU8_HUMAN
GDENRSYFVLFPDKSGFFKKDDKLNACFQMTAVRDCNSLEEASLLLTGKKCGPVGGSAELGTRTLSEMWLGGNSVAPMKPGRTSNLSFAGLTLKPERLSGPSGVLEGLTCFAQGLFDKHSLDPKSSDVDYLDRFLNKQEEFFYDVLKRFVFDPNLTNDLVERTGFREWKQNEMGQTYMVCLPDKSSFMKDDLLRNCSVTLEKVTAPLSGALSDFESLSAMDEPQEM
>DECOY_tr|F8VTT6|F8VTT6_HUMAN
LNLLAEGTGVNWLLLANDCGASLLVRNATPHWAVLGRKVSHGELLVVPETLSLTLGNEPLQWVMVTCDESGSALVQDNHPCWDLDLVPGTHGCVTPYKSDRLGKTHLPLVLFAGGGSAELLLAVRFPNVACFSSDWTRVSRVLDDYCQDKNVAQGFVRHKFSRQVRRVM
>DECOY_tr|A0A494C151|A0A494C151_HUMAN
RLLPTQPLKRYNLGLSTLNEVCPSEPRRDTPLASLFKYMQKEEMLKLMSLVAKKLNKSTKKLSMSNNKALAAAFAKEYEELETTVEEYAKTMESKFCEVKDLTLKKENLSAMNKDSLQELKQEYQAQEQLHLEEKLEVAQMKAEDLEKLYEQKLSLERVNNEMHKTLNLLEKELKKMDEEKLECQQQKKVMSLFEQQLVQNKDALNVKCSSLAKEEATLDDKFKQKKLLLLDKQDMLKTLDGHCDFDENGFVNLMNLTMELKKLYGTAEEELEDKKRNRLNVNKYLSSLLEFKRELELNKKEPQKFQSVKKLNSAQTEDLNLHRCSLGELPSELTTKKLVSDAVEQQLRQVVVVGEKTREEYQFLSKELHDCENMKKLKSEELVLKKDGSELFRGQLNTVLKEHDKEQHVDDLQQVLWANREQLHCRLEEVCNKWGTSNNKVAEANQYMKEMEQTQQQTQSLDNQVTELALKKRSLSRDKRTKFKDLANKFLQTESLQETLFENEKAKVSLASSMEVQVSVRDRTELAKLLRNEKTVSESKHSLAAARLSQYSELDAERKKLSKEKELALENRLTNEKALDNLEQQRYFATETLMEENKLLKYELAANTKEVKLLKDLKYNKEELNDKNMTCLERQLLALDKALLCNEDMLKGMEEHNHFDWNPTRNAKTKSMELSQVTPELKAEQVKKEYKQKREELEREKKNYLMNVNKTEENEKQLTRCDHEKEKKLPFQQPYKTGKRLQTQRLGAAASSTSDCLNESLQKLEKSNTNNGKEVQPKKQERSERHEQEEESAVPLAQERALTQVKRNAQVKGVAPDEVETSKPLSPKHAPPGEGQGNVRLNKGEHSSGPLPESKVEPVCKQTAVNLKDDDSAPLSDRVLEHFLSVASEDSSGVDKSKKELKKKLHELLQQQKLTLHHSLAYDEARDGCMDQAFVDLNKQLLLNVLGPSDYYVALMLARRSRLDVAHSSKKKELLVFAKMKKECLLAFLLPTNNKDDLAELHAGHSLKLEALSTSESYVAYHLATNGYLKDLNPNAGHELLLVACAEEQCHVAQLLPRTNKEDCVDLQKRCNVLLTVVQVHGSTCALHLARTHKQDLADLDGRRSALRCEVEAADKGVARAHKLQLESRDRLYGSGTYVHDLSGQATQRRGSGFGFKLM
>DECOY_tr|C9JNE1|C9JNE1_HUMAN
KRRKMDNKVSRVSATLTLSTPTHQFATYLEVPVEDGSETASTDGDSMNRKRREQLLVRAKEDLRNPQRCECLYTDPLHRQDLGMCDLHQWVSKCDCCLMYGDDHTFGCLRCTVDTGYSGDESTSLTTASSTEDFNPTTFLGVEKNSLLVSPPPSAPPTPPRPAGYNHDAYPLGLYSHSHHSSSTYLQHPYSNKSEVVVPSAEVSEPESGAAMELYSTEATDVGLPLVLKS
>DECOY_tr|E9PPX4|E9PPX4_HUMAN
AYEVNYYSSPRGDQWKGSLPSNHGTLLKPEWSGHFDFSLLNLFDLKDAKLEVQYSNDLMRQGASVGATLLRLKETKSTFKDQFAEALEHLLVTFHTNKEQDPYLWSVDLGDFNHRNLFLLLSNLFERLSTSSDVMPHFKGSGFLYGGLSLLKLKLPKNKTLSNLTQYLM
>DECOY_tr|K7EM55|K7EM55_HUMAN
RCTSPSRSLCSVCRLVWASTPRGAARPLSTGSPQPSPSGRAKKNSLSPKTMLRKKRESFM
>DECOY_tr|H3BSB5|H3BSB5_HUMAN
VLTVVPTKESVAGMSVMM
>DECOY_tr|J3QRF1|J3QRF1_HUMAN
QARMPVTRGDGPGPRHRLLCQGGHHGPLHLHWHGVAAPPAHHYDPQGPRVLRLHPGPVTQGYHAGRGRGLLHRTAPHRAAAEPLDWAPRGQHLLHHRQLSRGPCDHLPSVAARGPLVQATVMRLALLVSFRTGQAALAGPLRGALALLLPLLLRLPPGAM
>DECOY_tr|K7EN44|K7EN44_HUMAN
YETEWDEAALPTELPPEPRGAKKEGDQAPLTPPSPLTM
>DECOY_tr|A0A087WVZ8|A0A087WVZ8_HUMAN
PDSSYLHQDWVAALNSHLHLSHPFQSRPATWYQHVVHHELWRSDKDWSLCPDKRLNQDQEELPRTDVQLGSDRESLPQQDNEEESEESWNPTDMYPGLDMEEDEMLKYGWDFDKKDEVKERNPTEVYSSNSPSDSLCLLLSLLSYHADKTLKELSPLPANLFEETLX
>DECOY_tr|G3V480|G3V480_HUMAN
KRKMNLGSAMEELDLAKSVNRELKQVKLLNVDAELLATCVKELMANLVEENLLTANSLRSLASTKRLGLDALVM
>DECOY_tr|B1ALR7|B1ALR7_HUMAN
LLGPYYDLPAYGLGQTFLAVKEDRFLASLLHSLVGQLWSNKLSQGSNQPKENLLCCLCWLLKLQSEDYALLFPNWCKAALLQGLTPRFELVTNSDMKELAEYKRMLFEQFQAVHLCTDQQTELTSAQDWVSKLQMWFQYDCSLDVSDQAM
>DECOY_tr|A0A1W2PRS2|A0A1W2PRS2_HUMAN
SKHRRPFLHGYQSCALGVTPTYVLPMLSELDDQLRLYFKLERNEQLGMLYLKYELPSTKKMLRNHRFLAQLDQTEKLPPLLGQLGLMRQEQLTFAMKGNRTPNLMLKPKGKELHLRHCALTCTTSVRVRLSX
>DECOY_tr|A0A590UJ43|A0A590UJ43_HUMAN
KLGKASDVTFFFKAMNKSKTDTKQGTPTQAQQGQGSSSAAQQAKAKQLMTWDFTYDYQHNLRTFLRLFLRQLYMYDPAEERFLRGCYNLYMAFEAPFKGCLVEVPTSKKMESKLEKYKKQTAKALGQWPLSRTNFYMLVYGLSEMDRRDSQELGLHANLSARYATGTLKNDREYPLHRQRTNRDKKYALGFDLLFKLNCRHGLGMLFNDKPLRFLDHKNTHVYERLSLMQDALMLVKTMTRRFSCFNFLDELSPGLLDMVLVNYKDEQGYWWAPAFKWPAHATMFPLTLTASLNFSCYLKNLALSLKLVHQLGAVQFASAPFNSSGPLGLNCHASLVSNCERQPLLFLRVLHPLGVGGQLKLYKLSEYLLQPRHKAQSEKLVAVEEGNTLNLALYLDGFSGSGKRLVKLKYGGVLFEKASGSSSAM
>DECOY_tr|D6RC12|D6RC12_HUMAN
MNQALAQLLCDLCGELSDEKTDVATKLKKLLTDSLNRD
>DECOY_tr|F8VSJ1|F8VSJ1_HUMAN
APAPTGGEKGTVGQGTEPLSPPSPSGPKQEPSGPAPGLGNEMSVRPPAVGDGNTPTSGPPAPDGPREVPGRERGKTAAELKGRRVARHNKGYHAEAQSQSNRFLQCLNCSLVRKPKTLLPGGFTHSLVKAQVPDMTSYNSFLGLTPAPELPFPLLKQLDLPPQM
>DECOY_tr|D6RAT2|D6RAT2_HUMAN
SNGLGLFACPQSEQESCGRMQEDKKKKEWGSGMLYVCPPPCFRKFENGYKSQAKVAHLLLVTQDRGKELYRNMARETRKLPPRPEGKRKFLWAM
>DECOY_tr|F5H8A8|F5H8A8_HUMAN
HAAGTGQGPQEPRADAARVRPKVLGRELGQAPLERGGPLRLLGATGGQREQAARAEKLM
>DECOY_tr|A0A140T9H1|A0A140T9H1_HUMAN
WKHLLPQDLGWHERVCDYFDEASPVFTLYHKFHFSYDRTPLFLSEAVGETVLEGNCLWTVNLVPPFKFDLHCLLTNPQGLEVPKEPFVTVEPPDNTAQTHNRSQLLTNLNNNLLALNALGGQAEFSFAQGFEELHWVTKKEDLDVYFMEDEDFEFMFEGTRPHTQVFAAYTSVHDKAGLAARGLSLLFALSLRALLVRFHLARMDERPM
>DECOY_tr|A0A3B3ITL6|A0A3B3ITL6_HUMAN
LSQWMHVYSVLLLQLLHTLWDGLSYLTLVATLLGSYSNLSVTRWVTLGLLVVVTMLYKWEM
>DECOY_tr|J3KQP8|J3KQP8_HUMAN
QSLTVLKRWYASARFAQEVRNCTSLVQDLRFHEMELGLSDPVPRKTRKLTEQSYGKQSSDNLGDVEMAQSLQSGNLHHQLYFLRRHHCWLTEHGPYSDLLDTSFEVEEELLHPLNRLPEETSVAAEEKDPPVLAPERSLPNQEMVSSDLVTQSLLKSLLFRQYHFGSX
>DECOY_tr|A0A2R8YFI0|A0A2R8YFI0_HUMAN
GRAGDDSAHQATTFSNYLYYLAWSLLVLYYLNLWFSLVAAALGVKGFMPAKLWVGLGGLSTYQGLSCELLFLPVGAFLLTLFYPLLFAGGGKNGCLYPRFWVNGLGLAYGVC
>DECOY_tr|A0A0U1RRH2|A0A0U1RRH2_HUMAN
RNHRLAPLCLGWDARWAKAFGKKDKNELGSWEGP
>DECOY_tr|A0A0G2JNG1|A0A0G2JNG1_HUMAN
AYSVEQHDQEDSDRENVRTNGAPGQDMVSAKKNNSCRWHLLFFLLLTFPKLVVSTGLLVHLRHPNGTESSPETPSPWSNSSNGTVSVLLPDSKSSWEYPSDHFSGFRCYTGGHTAPDLPFDAQFTGNKVPGAPRRLEHAEGRESLHYMDYSRSSSCFLTVSEGALVTPGPQASLSKPEYLGTLVLDLPDSPASLQYPSHTVSGYRCYTGALDQTRMGLSFNKGSVGDLHEGLRLLTHNFTGREHLLFHEFMVDSWCQLLVTEEKSVLPGPHALLSKRRPFGEHPWAGQLLFFAVCAMSLVMLSM
>DECOY_tr|A0A3B3IS21|A0A3B3IS21_HUMAN
XLEQSSTALMRSLKSDALPCGSLTLLKKDSKECQPKYKPPSPLTVEGPRRYEELAEQFPDLDEPTLKDSEDEDRRLKPKMTYDVPLDWCDGEGLQFRCNNMVAQQQPSMPELPTLLPCCSRDRPKQNMSLDLTGNEDVEMDPRNTACLDQKPTSLNQPMRERCTSLNLLATAAMHAAEMDHTYDFSKSSCTSSASSGGGCSLNSSSSPAYSSTSSSSPSPKDCRKYADDYKGPSLRDTQKVKP
>DECOY_tr|E5RIR3|E5RIR3_HUMAN
ELTECQVLNLYDQQTLLSKACRGVLGELYGHDVNFYLEAGELM
>DECOY_tr|M0R259|M0R259_HUMAN
SVAPQGPLGKRPPQNPGLYQLPVHTPATRLDTGLYSQLAPPVLVSGKDQQNSELLALLRLPVACATANVTHAFQLEGAETQFMLHRRLSQFDTCNSASTVEGRFRGGPMWAELDKRFYAPLGLEQTPMDLRVFHLGLETLLEMQLSLFEELLQSSQELGPGTVGFMEKVTFHHRVYLRGPEQGTNTERAYCTSSCVRMVPLRDFAVTHDMFYGALGVEATGALNLKDRFAPDLNYLQSPNANPTMGCGEFVARGLLDPVTMPTFRRGLKLNFTFNVLGHQLLAGARGYLYRSHGSVHSRKLRQLLDKLEGLELHRGPQFSFVKPDGVM
>DECOY_tr|A0A669KAX7|A0A669KAX7_HUMAN
TRTLVLFRRLWWKTMNWLWPWSDAFARGRTWSYGRCDELALSLSGNSFGTVKLGKQQVSVACTPTEKELSSMHKQGQKLGTASSWLSVVGRDSVTLLTAQSALVAMCMWPDSADGLLHFVPEATELNWANKLSGSASYVKVHAEDVHLNWLQPEAPKNSGGDWLTKFEQGSLLNWLHLTYKDSASNALTKGAFX
>DECOY_tr|K7EJV4|K7EJV4_HUMAN
RVPHGEQLLEAEVMLSHASLTQLSFPLFLAPPLCPFPQQASKGVESHX
>DECOY_tr|H0YBS0|H0YBS0_HUMAN
KQRKGLSRKAALVQKRGGELLDPQLGSRGLEVEEHEQAADASSLDLRQVKRVLKKLTVLNGQEDTFQEETVQEGPLNQFENGQVVQTFTKNAEQVQEEQGQRRQRDDAQSSEAEPQETWTHESVSVLKVEYEQSGGPELGETMTSTGQFSHPGQTVEEQWSGQAADQLYSVLSGDADWDQRLDQRSETVQSVTPSHTRLAQRGQHGNMQSPSLSYRDDTRRHDKPLRNSRQGSGELMNVLERGDLSQLATYLNEMNANQGRELVWLNLLAVSQELLSNPNERVRLNLDEVSFQLREALEAWSLGLHESLVAKMMEAQETGSLSGPTSESLLSRYLALPTPRRRTDEAGSKGACPPMTLNLHCLLHQTDEKYMKRALFSLSGGPRESSRDKVVPMARLNREFSQFHFRSQQAKKAVPVLNGSLEAFLSMGELVELRDRSAVEVFNEHQELKTDKVDDTMCYRCRLGREPDNKMAFLVKFAMYPVATLKEYLLTAFNVAEARTPCDSLWRFASVNTTFNACENAYVKLTTGTLDEWQAQDTGGLVSCLRLLSTTDGEGSRDPNDTWSPPLPRLLGLRPHKRRRFPEVTVLPSFTAQNGLKLTVLEDPVPQAQLAKLRKVTVANEPFTAQVLPVKLKSLSGGEPGLTDYDQCRLSMLVFYLPFDTTLRLCRKKVELEELSGLEEDMGNLLQDLYSEGRYRSHKEWVSGNERSLVVLREDRGGHSAFHPLEVLVPSLFQAGTPGLALRLSALGEEEALPPPTSKLQKPVRLCTRLTPAACRTPPLVRNGLVRHSRGSGMRGADVMFSVLFGTHVPSAVPSLNDSTETAPSSPLLSDEDYKESAQEQEERSLVVTEPMACPRLPLAPSEVVQDKLPVFDLLKEEEDVRDSRRDEKAFSLLEEGMLTLHATGEDESVDLLEDVTEPFSRMKHDSVLVFSTEDTVKVLVDTVSLYGRKLALALPTTGDSSVENPSAGKNLLLTVLDTHGQQAAQHLPSYGKLKTANVDAQHQLLKFVKLLNGYHSAVHLPTYGRMTTADVMVGKHLX
>DECOY_tr|C9JAM7|C9JAM7_HUMAN
PCCFRPEGTHRHQRHALNKQPSFKSGKCGCLYKPEGTHRTQHKLLSSWWSRKFGCDLCVFHGEGSSLSPSLPGSASGPRAGALGADQETPPARWPSGSEEQGGLRARTGPMRPQLPRGHQQFLNKEKDEVLMAQPALTQLRLEKPEKQKVMVLGAGTGNGALGSEM
>DECOY_tr|F8WCW3|F8WCW3_HUMAN
LHKVQSVSTKGQLAEDVVVGFVRALLAEVAVPDGALSPLAESDAM
>DECOY_tr|A0A0C4DGG4|A0A0C4DGG4_HUMAN
LFECRRVSGPYSVLEQFSEVQALDADQSDCRFQSSTWKNTDDSFYFKRCQFGLWSEPCAAQLCVSPEQHCNRALASLAAVMGCVLLTLFMLLFFRLWTLLKALSHE
>DECOY_tr|A0A140T9D9|A0A140T9D9_HUMAN
VAAQSYSRGRNDSKKRSWMVAAVVAGTVVAGLVVLGAVLGVLPLTPQPSQERWLLLPQPLGEHQVHCTRYQEEGSPVVVAAKWQFTGDGARPTEVLETDQTQEEGRDQWTLTLEAPYFGLAWRCLTAEHDSLPHHAVHKAPPDRATQLKEGNELRRYLLELCEGELYRTFEEAYEEAEYRFQTLQAVTDAATWRSLDENLSLYKDGDYAHETFAGPRVGPPPDPX
>DECOY_tr|M0QZ41|M0QZ41_HUMAN
ETLKRHRLEGLLVNSLNLFSPFDLSNMVPYAHLPVLLTDDKGCHRVLCDYYRYWEDPSFTVTVTLSLGPVLHHKREVYNLEFKYTQPPLLHRVTDENSVNVLHLLQQHKQEVQYGGFHLLGRQPLAKVNNVKLAYKVSELLHNPVKRKKEPEEVLKNLLHPSANNFPKEAKNX
>DECOY_tr|J3KSF1|J3KSF1_HUMAN
RMHSQVTFDPCFLLDALALLLSEALRPAHEDDEEGGRGGAGPVTSWFFRGWDPDEFLYPLRVTLRLSCNLVLKQKEESHCGSEAGQVKLEVAQKTTTLQLVKRAFNKLSDTSRG
>DECOY_tr|C9J115|C9J115_HUMAN
VLSSLCSLASLSWSSKKFLSVGTCLLPRVPPQLENNSDQLKVYLAPVLKKRTHLTAAYSTLQTDPLKAFESLWEEVVRCDTGLM
>DECOY_tr|F5GZQ4|F5GZQ4_HUMAN
LFLSGHQLDMMEKGKLDELVDVLALEDALKDMLLSLACAMGVAGVGVVTKLNQPTQEKELLNYLLQKDLTAM
>DECOY_tr|U3KQ64|U3KQ64_HUMAN
RNAALVVSLAVGGLAVATAGFLKWWPLSWAKGGPKCAPRLSPNGLKRMYLATETRASAQKKHVKLSLEAHLKTKRGFLKALNDPQHELVLSCRSLARAYHDKLLQSAALNNLKCKVLQLLQAEEEFTMDKVASSTLKALALDYSNAALVFDRAQYHANGCRKRENALARVEQGTLMELDPGX
>DECOY_tr|F8WAW4|F8WAW4_HUMAN
WGEETNLAKKKNRPNFMKLTLGDESTVVLTEFGTKRSDTGPEVQSSSELSPSLSSVLDVYNRQAAKEPLSGLANWADKWKANLLDFVGKPPMNCPGETAKQYLAYKLKLVENGPKKDLKLVQNMSNEFKDQSRAMARTNM
>DECOY_tr|F5H3M1|F5H3M1_HUMAN
PSYRVVPTSNAELLAKTWALADKDTEACLHRLGGRELNVTLLGRDRSGEPPQVDHCEPGKLLRDVNFHLLRVDEEDQATEDHYYGLTGDLWLAFWRKNRRWLLSSRQWLWGRGVLAM
>DECOY_tr|H3BLU4|H3BLU4_HUMAN
LYHWEGELNLSMGVSGPRPVAVHPQTETYGGLPQGEPSFAAGQGRTNSQDLMPQVRRRLANLFWNNVQLLTLGTDQALKKQQEESPYPHQLWWCSDSRQGRPGCDSGWRPARWPGPSPSGLGLCVDPLVPAERRSSLHQFLWRAMLNTAKVPFLRKKGRRRNEQDLDEDEGGSSPSAVSTDLGDGQDSSNDGSQSALGGSSPGPTGLHVSGSDEHRDLWMNNQDPLSPCSAPYDEFDRECGGRDDELVLDLPKMKGELELLHRFLVQLAQLMLNDLEPNSSFLRPERSVKQAFAALDENFSDSSCVDGGPPTGLGAGAGRDPSCTALEKCEFVLALLPFLPHGYLEKDRKELGDSDLGPPLPQPRPHPGYPGPVAPVTEPFSALAAPGDVLGPYHPLEDRRYAM
>DECOY_tr|H7C392|H7C392_HUMAN
LALKQQWRPEWDLPLPLAGLWAGVFSSLTTLQLSNEWLSTVGRNSFRVLWKALNPRG
>DECOY_tr|M0QXB1|M0QXB1_HUMAN
MATHVLRSYGNAPTEPDLDFLHAVGLRLGLAPELGLAQREVGAFVGSRLQATEGPGQSSFFALNDEALTVLSQTMRTLRD
>DECOY_tr|C9JJ39|C9JJ39_HUMAN
DLFWTELWALLFSLLPLVYGFAGQSFKLSLLKVALLFASTVATTLALAWWRHRLCVAYALLLKVRFFVALLFLDFYSSYYDYQMVKEELTNELGGNVNLELLWLLTVFLLDFTVFLCFRRTVDSLKKGREGEYSERLAMLQTPNLSHLRNLSAHSSQSGTLANEMDEPLHNM
>DECOY_tr|F8WEA7|F8WEA7_HUMAN
PKLLRWWTCKSKLERLEALCQRVWVTGCEAAEQVRGSGATGSSWLCPPSPLVKAQGSGM
>DECOY_tr|H0Y4W3|H0Y4W3_HUMAN
SVMPEVDAREEFEDQLEDTSGSDSSAVSSPSPSRNDASKGLRRLCTEMQVDLRKGMSCMEMYEHLRHNMDKSATALELELQGLTEQYKERDKTFFSETEHLLNGLNEEQEGQLDLTPNCNTFDEWLLLTDENEEWTLSDCDDDFDFTRELQNFRKMMEDTLNMSGVEDDSRFNVEGDQESLDDDSAKRVKKKEPVVDSMLKGFVVLEKARLEKLENMEEQLADAEQAAEQLTDVMTQLNRKMALEEERRKWYERDRKEX
>DECOY_tr|E9PS75|E9PS75_HUMAN
RQKQLFDLALQVNQRLHRFRMKGREPKLLGSLVELLSLLNHGRDLDEYLDNLKRHKVMLKHNVKWTFKKTQRVRDEDRARGARKHWYLVGAVGLVHTLLFLTPPLYSSDLLPM
>DECOY_tr|E9PQ69|E9PQ69_HUMAN
LRSSPLLVLSYLTWCPETHLSAQGYAREDCFSSEECKTFNRSDVALTLGLCVGLFALVLSAWRRRRSAAVAAVAAM
>DECOY_tr|H0YA43|H0YA43_HUMAN
GLWVQSPVCGDAAGECGSKDEKMLSVDLLLTPGCLDGPPMPVGQKLMDEMPYRGTARFQAGPQPLQHQLRSQPFHCLPPHVQDEGVRDMRPSRTSSYASPSPSPPHSLPSRNFTGQVCPCPLCSRGPMRPLSPPDKNSPQRLRPAGDESKHGATWPLKPTPGPTRREGTVGSRASLRMHQEEREKDADATAATDRAKPRALLARSKMMEAASPLL
>DECOY_tr|J3QQW1|J3QQW1_HUMAN
NLFLVLLTTLSLVFLLLLVTGGAVFLTYQNDKTGEAVTRLMVFTENEGASAQLYRCYLGSDSVTVDPLVLVSRWGHSCNSVLRQPKFSTFRNGHVLNCYTLLDLRQPQKLERWVAQVPWTMQPQCTLTVKNGPESVLHSNSPVAAEFSDSQVVQLKVQWTGQPYTYLSCSYYGVDDESARNFFLTMNNSAMTSNLFYRVEAYKRPLVMGHTPSFLALSDQQTGKLFWEVQTLLGMSPYVCELSMNEAFPVSTHWLVEECLRAYVHLLALLLTPYDM
>DECOY_tr|A6PWM2|A6PWM2_HUMAN
VCAGEDLVWGVECEGCRDNTLGSCKTCSEDCATCLSHTERNLSSFYGDMCDTCLPGQYGMHRCCSGDGRQSGDGSCHGNGSCRPQSGGQCALCDPGYTGPSCCKVLKTVCFWEFLDPYEKSLQLWWAELHEEQAELMQNCEFDSSECLGELLELRLLESSEKYSLKTEEWATNGGGFKKNATDVMGQNKFDVLRGRCHCPTKKPAAEPAPPLLLLLPLLGLARRAPRLM
>DECOY_tr|E9PLS2|E9PLS2_HUMAN
CPTPLQLLRQWGWGPLGPGVKGGGTTWCLLSSPKLFPPPLHRYSKLKKCLGGDEAVAAAVGPKRKKKSVPM
>DECOY_tr|A0A0J9YYC4|A0A0J9YYC4_HUMAN
RKVNTHFDNGRLTYKYLLERVAKKAVKTRTRVGQRDCFFPGPQSSCLHCLSDELYPDLQKKVTKFTKTLEVFAASVKALYRSQNNFTRVGSGLPKYKHDTDLGAYVVGGFLDNLLAALAEANLMGHLAGVFVRSDPTRLQSPRSVFNSDALVWPLVQVKERCRRMSSKMFYYESLGDPSLPDHSCAQLLRSVKSELEFVLYVYKGPPRCPKHGKDGPWEVSLSGFRVFTNVLGAETLDWPVGGLFKVCSYLPKNYRNPPLQGSWTCTAENVAAARQHRLAREELSFPKDPAEX
>DECOY_tr|H0Y459|H0Y459_HUMAN
EPLNTLVQHPAPQLVPPVSRYAASMDPQPAKASVREPSRLCPSARSAATNHMQAEQELRKAVEAYPMYAVKWGSERENPKSSTGCPSTSRSX
>DECOY_tr|G3V1W4|G3V1W4_HUMAN
CGLSRSGAHLPKRHVQRNQYCFNCAWKLRAYDVQCLPNLVRACTRTSCLVPEYQLPPLDRPKELPTFLAAVPVVRMTAERLSSPWVNWSRFVGRDEENQQLFELYTTM
>DECOY_tr|J3QRR5|J3QRR5_HUMAN
STLLDLGDQNRVHFGTEVQFETNDLRGLAEVADERAEMHVFAYKDVLDCELVPGYEEKFRALKENTCTPSLNGVHKLTSKTKSKNSAEVNLNVGHKLYHHLRNLADEAAKTDELHVFGYKNLLDCELKVGYQEFLRSLEQETAREPLNGLFKLVM
>DECOY_tr|E9PMI9|E9PMI9_HUMAN
TEMPKEMNLKELERLPFALVSSPKRWLARESSLVSDVTGRKPHLTLRRQVFESVNGWLLSVEEQSLSPLTPLVRQGLDQLRAALTDLM
>DECOY_tr|H7C1F0|H7C1F0_HUMAN
ALECTGLLAQLCQGSTPPPHQEKVQLLESNERSALVSGHKSCGKYKVGLKRKTSVPDKQTSSPAPSPPPPWLSAPSPVLGLEPGSHTQSGPFAPSLFTSASSPKRLPSWAEAEAPAPLSSRPPATTGPSPLPAPPHWATLLRDRALLQLHTLLHVLDARVARNNLWPWLVSARTQGRSECRLLETQRDVLLAAFQCWDAPELADMKVYRFCMVWPPVEYLFHQAGPAAPEGPGP
>DECOY_tr|E5RGF5|E5RGF5_HUMAN
SVLKNTSLAVSNRNRPEHHSKGHLLHNRAHQEFYYEELNLLLLSRFKESYLQLQQEQKKRQLFAM
>DECOY_tr|E9PNM1|E9PNM1_HUMAN
HEGTQVYDETVQSLTTLYQWSLAALLMVFSLYLPSYHRSSLLQCNPLNQRTLTSLLRQKTSSSPDSDPRLHYLEEMYQYLLKAVAPMNTADMMLTVAQKRGKLVAKGFVQQNNYCAALTALAMVQPLACFNFVSQRNRLSLYTLVDPLHHLANTLLENLCQVALDLNEKPAFDGKKLVRYSWVEQPWFREGGQQDELYRDLLNKTQLFLGMSNRAETDEGVLPDEFESASFRLSLGLGVLGAVYHCKYDWEQESTVKHDLFEAMGLGRRMCLDALVTQKLEAYRNFELSLTPFDELVRQKDKEMSERFWDPQYLFSHFNHLLPKKVEVSLTMDDELTDLRALVLYFLCVARNMEGDLAQLVAAFRSSTQNLKYYCKTLSSSLSKRKDGGRLRFVLNYFEEPHGLKCVFEM
>DECOY_tr|H7C2G0|H7C2G0_HUMAN
SDEDEGPEEGEATEEEEEAEGEAGEMALEETEETATEGEEKESDPPPALGLFSYLLNEKEASFFSDFDGCYQEENFLQPPLPLGNQKKPEGPVNREMRRWNDEDGALDLKEFDKLNAELFGVVEQKKRQLALSGSSX
>DECOY_tr|J3QQM4|J3QQM4_HUMAN
LVPNKSGNKPLEHQLLEGYANHEVCFTHDLVGTLDNELLWVLSNHLDPDVLEMDDLTLKSGLLKQYFPLTFGGDLYHGHFVAMGMRLGVFHFYSLHEPNVASDPNLQLTYLDRDSYQFLGYYPNLMEHSLLYLWREAVGGYDLGEERGKFLMRKLWLKDRPKMMVRQYSEEFLERESVERLCHGAQPQQQSLERQLKLKLQVLRKDRYPVTLCETDDPCLSVVQQQQQKNLDQRQNLVLHLNASRLPDTFQTRTNNHDVFYRVGTATRNLEWGPPLPGLEECNLNSLRDPRVPDHWTSVGTQTHLFYVQGQQTRTQEYGEPLDPPTHLHRTSMYRNRHQRSRRVEARLPDSSQGCTAGNTGSLPTNEDVFCSLRPGPSSYESARPTRPEWQTRTTLHNLYQRLGSARRTEEWGDPLDNDFRLSCDVVQGGTGRLRDSQLSVVLQRGVTDNDNPGKCLDLRLQYGTKDRLNLANSLRLVCGLFGAGKKQHKKLHNWVSLTVSDKSGLYLDYHQNKWPDLTKNVTDTSHCQGSGDVVKVAFPDPLGTRLKLVPGRRNGGPNSM
>DECOY_tr|F8W061|F8W061_HUMAN
PMDVVLYDLQGWDVRQLKLELASMVMLRGWVVPESEEVLFGMSMCALGYNLLRPMLNSQSLEPNKGLNMKMPVSPGYVDVDLLGLKASSDNAALALALNVATTKSGVGKGGSAVVLVKGEVQLKPKQPLRGSM
>DECOY_tr|M0R110|M0R110_HUMAN
TVLAAAGESQLRPLEGGDQGGFGRDLPSATTSTATRAPTGSGASAESPVGPCHYSPLLPCPLYSEVGRMRAGPEPELPESSSGPLQPLAQSLPQPQCPSDM
>DECOY_tr|V9GYI2|V9GYI2_HUMAN
YLQFRVEVHSSVMRDKVLLLARLEGKLDLVLDGAVLKRRQRLKELDPFRALAPVDERFLNQAAQLQEALNSLSSLLPQCRDLASQWLGQQEEVVPFKKCLAEQVALLRPDQTM
>DECOY_tr|D6RF63|D6RF63_HUMAN
LTMAPSPLSAEGEEKVALHQKRYEPLVKPWPVSGMDSPPPTMPAPDELTDDYSVRRAYLGLPLSM
>DECOY_tr|H7BZ57|H7BZ57_HUMAN
TEEPFFEYEASFKMNSMDLPGHEELFQSFYDYLTSKCKQPNMDWKKLRNVVYENSHQDYLAEFEEVDRQLHDPVAFPGASDSRNNSHDESSTLLENNSTVSTTGSGVLMKPSKDKKKKPKSKNKVTSSFPAEGSDKRQLVTRCSNLSETLTVHRLEWSATFLDMLDFFEDLASHLAPKFRDHEELLWLLRCAKELSAPESFYDLKQGELSDKLHGKYENWLFTMLSFDLKGSLLARYSFFTGTADLGFSNKLQLWAAKVELPKELESLVHLFRLKTRVNNEQLLRHLVYDVAENLFNX
>DECOY_tr|F8VXS0|F8VXS0_HUMAN
LLPDDFPPLYVWGPNKNALKAALEFAEDLLEGVKVVTAGEKNRLELTLAPTTSPVVLTAPVGLRQAAYAAAMGANGASSCVFHACGKQARKWCFHGLRGKLFSGSPQASDKMLYVSTGAKMSLAMSRDLPKTVHLPEGSMMGVPGNVCLEEAERFEFPQRAHSVSTTGARSSASTPLDSSSLKLLGALMTFRRGEQGLRRGDADAAGWLARNRGPPGPQQREYSKRKSRKRADDM
>DECOY_tr|F5H4X9|F5H4X9_HUMAN
DMCGHLETRRLSGKATHLADVNQTVLWYKLGKLEWTSLAWHAPNPQHSSFQPWGVFRNAWRYRQLPARSVFDGHQLRRPDRTAYLGKVERSYDPLGSETSLGAGTM
>DECOY_tr|C9J7N0|C9J7N0_HUMAN
RRVTALWLSLLTTYPFTATVVHSPAPFSFKVFGKFQYLDLLEPSPSEEGESLLSGVARCKCDPPVMHPNDYYVALRSKLPSLSCSETFRLGTEGYLGMHKFYAVTVRNLPPSGASVEVGALLGSYGAFALLTLLLLLTLGGLLGLLLLDSM
>DECOY_tr|A0A087WTW2|A0A087WTW2_HUMAN
LGDARAEKSKEQRELEEGQTTMKQRLRSLQALEEKEMELTEHMRKQTEALVMKGDQELQELLKNARDLQTLKLKTEAMHLKDKLELEQRLEDLQEQLAKEESTLLTCQKEHSQLTKERKCLLNERKQRVQQLTELKTVSTGDEVVPEGDSEPNEKETFVEAQPELQPLKPLVDVNMPGRNRLKQLLSVQTQLVSLYQKDEELSADFEEQLKKHAQQDM
>DECOY_tr|F8WAG1|F8WAG1_HUMAN
GVTPLLKSFDKNVRLAYSLKSGVSGSGLLVKLFRVPQSPARAPQPRTHAQAM
>DECOY_tr|J3QQQ9|J3QQQ9_HUMAN
LYVKVSPHLGVHVTTGNKAREQRVELYLVKKRYYVQVKVGLQQKGYHRGVVQVEDKRDLPMRSVNKYRQLKESLPSSMKRRLLHSPANFRKRHKNRSDSTVFPNKFM
>DECOY_tr|H0YJU8|H0YJU8_HUMAN
GLCHDPDETEQRPRESSNVELRLQYDQRPRFQLYVLKLAPATEQAPVCLQAVLTPEATLX
>DECOY_tr|D6RB91|D6RB91_HUMAN
ENKKLKYEERTPTLAYSSDPDPSECKGNKKENLAEVLDSNRTSEHPENYETKYLLKVDMDTSAYQFKLNTSNFLLLALECDCLVSLEYKKMGLAKRKFTFTVRQRNEDMRLQLTKKRLGM
>DECOY_tr|A0A2R8Y5M4|A0A2R8Y5M4_HUMAN
MTKFQKLSTSEPVFMPLRKTRHGPSFPVHVAGYRGVVDNGFVDPGYVSLVLQPWGYPNTKSFTVDLPFNWVLARQVDQKSSTLQSLGEELGATPAWDQGYVFCKYCYLDDYEPFQASEVQGNVMLLFVSPSATRA
>DECOY_tr|H0YEL3|H0YEL3_HUMAN
SSHRSPGAVERGQAEMEGDPNVEQRYGVGYADVLGQFSATRFNRTLLTPPMRDCPRLHAVASVGEEMSSRDLAEQLAPLRDVSCWAEALLKCHTTSVSCQNLAX
>DECOY_tr|E9PIQ7|E9PIQ7_HUMAN
MRSFRWGLFLDLLSFADDLAPRPPSEPDRGPSSDAERHTVTTERTGESDVVRRTEEVLGDKPTKLTVSLKSFYKSPQPQLVPGLGEQSVQSDLDNDRERTPHPDMPWVDDRFHFRPQSGWDPAPQPSERSADSELVGGFRLPQHSDPKYRL
>DECOY_tr|F5H1B2|F5H1B2_HUMAN
RVSASAPPNSSGLKLLSCHAMLMGSCERLPLLLLDQKSDRTARCQFSKRMMDEGHNEPLCGRSVLASVLDDELKTFQSSGVRNQMGHYKGGSYAMLLVKRKLPKPRREEEDGGKSKKLAPHEGDEWRVDGGRASGCRRSDQPCAAGAPPPEANGARMPSCSRPPGRLLTRWGFAGLLRALQLGM
>DECOY_tr|D6RD89|D6RD89_HUMAN
RGHGGQERNCTDADTRERLLFPPQGTGHPSWLAARHLRLRQLALTDKARPQDAAM
>DECOY_tr|A0A087WT50|A0A087WT50_HUMAN
PPALLSKSHPSCSRQHGAQLRGRHLPGPLHKQHPNVHAGTNLTLGQVRQHDAAWWVTGPRANGQNDEQGALSQLLDDLDWAELQQLSLVPPGEPPEVLPKMRSPASEAAHCPAKEVGKGDSSTPGCARDTKVQLLD
>DECOY_tr|F8WCX5|F8WCX5_HUMAN
ECDDQRHGLPEAAPLKEPPEKLVENRTSMNTLKARTLSSPLAPATYADNQVKVTLPLKASMSKLSSSLGAMHHLFGGSAAKFMKQTPVSALGDDDEDLDYLNKQAQHNNVVNRLMGAPHPHLPAMKAQQPVQLKTTKLLAPTVTGLPPNLFAAPSRKSLSKLREADAVRQKPQPVTTQKRQSNLMRDEQAKVKGRLRFAKDQLKLREAKDVGKLRLADSLGKLRQADRFQQFTARTTSQSLLGQQLGRVRSVGGVGRPANRLKGAAARKRGLLEDLSLDAM
>DECOY_tr|A0A2R8Y4M9|A0A2R8Y4M9_HUMAN
TMLLELDLERLSRAVEYHRGLLRGTQSAHRWWHSQLLCAARQAQLRRRFAQWRMVQAQKVVVAWEQCTYRLLARRRLQELKMQAMRSWWCQLVWRALAAQLLRRTVMNRGWWSQKLLAKTELNQTDM
>DECOY_tr|R4GMY2|R4GMY2_HUMAN
KMREAPTRGSVSSPTAQSLTVLDEDGGDEYFSALALQLDWGASELFRFRADEEAGTVAVFRELAERQEARA
>DECOY_tr|B1AJQ5|B1AJQ5_HUMAN
AQLGLKVHPQPPLLAQLWSNLVLGPLLALARWQLQETVKEHKTEMQNKMRAMQSEQYQFDKLETAKKLKEELLMQKDQHLKKMLTAVEKELQALLVFHDTGPSDLALDPSFSNYHGGGSRLSYQ
>DECOY_tr|H3BTF9|H3BTF9_HUMAN
LVVHPLAHKREKHWTLVKSMNGGFDTDRPLLADFLLAVPSQRSGELGESLYDLDQDLLSVGPAETKRLQLLPHPHLADKPTYPTYGSLLYSLCLGSPGNGVLLVPLPESSSAGLHKRDSSSM
>DECOY_tr|A0A2R8Y747|A0A2R8Y747_HUMAN
NQRSQRRPPWLGCCSVEPSPREAQQPEPQPAPQAPPQAPLSESGQPQPSSDVEEWVLETTRRVRGYELGQATGAAGPCHLFLVPSDSTGLRARQFRQSSSGGAQGLNATVVLAPPRAATADLGEPWTSTSSSLSLASAPSVFPKVLTHM
>DECOY_tr|H7C1I5|H7C1I5_HUMAN
DSGARCRDPQKKMRPTATMNWRKVASASGAKAQEKLKKQQSARGRSSGLEMMEALVLHEQNEGRQGHNLEEALSMEMEKA
>DECOY_tr|E9PHT0|E9PHT0_HUMAN
KDYTMFMQFSNVKGREVLTEMEKAKVPAWWTLGVHLAYDCCKVPDALRGKCEYADVLSTKEDPLVHGLLMTTGGVLAKATGHYFDDVCTANMFTQHFHTSTDLGGPLVKLGTADLKVAGGPLMLREGVQQLLGNELYVDAEHTCDDNVKVGKGLLRLVSASNALM
>DECOY_tr|D6RH33|D6RH33_HUMAN
WVCLDNGGSLWVDRLQLVTLKCVTSQFCSRLQVRQTTDGDWVLVRTDASATLLLQKNEECSELSPFTLLATKLQTHGNLELKLEGTQANWVVVLGDDGASARFYDDLQVLRFVLDHHKALVLLETYPNQTQEEGLTQLPKKSYFKDEQSM
>DECOY_tr|F5H1U3|F5H1U3_HUMAN
EFVLTANPPKLPPSGASGYAYEKPCTLHCVEGKVMTALALDWKALVEKGGLDFSKFKRDDLSSDKFTGDLLWGTYHVFRVDGLMPM
>DECOY_tr|A0A2R8YDU8|A0A2R8YDU8_HUMAN
FDLGFHLFMGRDLLRKKGAQLCGGEQQRTMHKKAQTCSNHSLSATLPTPVVTQLGEGELETGVLCLLQLEPLGVCNVEHWKSSEMLDLYVLFAVYVQTADGLDLEMMELKYPHTGMWADEPAWSPAGGGDGFRGVGGPGLGSCGPTPESDRGEEM
>DECOY_tr|J9JIF6|J9JIF6_HUMAN
TSMFALNRLYACSLTLTGVPTGVTGRVVTQFGEGLGSLQVEGFYRLYLLVYEHGKRQSRLYAPTRVTLALLKSLLLSRLNYVTYSKVLKEDKCENMELCWLELEMSDGESKTLSLEVCMRSGVAPLQGALKKAAEHTVEPLKDLALNFWDSGTPSSSRSTCKLEGRLAQVLVQVKFLATKFLKFDLKRDDQSNLDTEM
>DECOY_tr|A0A140T9S2|A0A140T9S2_HUMAN
HLRLWEVTLPSQLSPHEVQCTYLDRGQPTLELMVLLQFTWDGRNLLSTSVVGATEEQDRNFRWKVLQAPYFDTVSCVLLNHHNLAERTSPSLTVTPEVRQQLTRTLEAEYNRHCKDVAVRAEQELFKDYNNWDELRSGLETVAQFEGVDSDRFGYERLEYNRYAVRGRVETGNTFYCMKGFQVLFKDPFRDAEAVPTSLMVLMVTVAAAWFGGPLQLX
>DECOY_tr|A0A1X7SBZ2|A0A1X7SBZ2_HUMAN
RLSPPPPPPPPPYQYATQGMYGLMNTAGPPQAFQQSMLPQPQQGRSGLGSFQQSSSQSRSGTSTTSSAGYTGAGYEQATYSSTGYAAAGYTGQGYTYQGAQAGFASNPSGYGSGNAYGRADTERSRDYSASRRDGGKDVRGRRLDCEDQYMLNPNNASSTRTRYRSGGGGGGGRGHDVLQMKLPNLAQNAEELKVLLREAKQLNGPTFFTYATKGNTRSARTGRLHVYDESSNPYDYNLVKFVDEVDLRGSAVDTALLLPKAGRSFENLVWRQPEDKSDGHLCMAPWGRRDRRMTLDDRRKCTEVFLLKTNKEEAMLEEMLQLKLHKDESEMCVDVLQLLNHNASLELNGVNLQTYRDLFDEALRQVKEPWTASWMLTRQDRPLQDVKRLLQPEFGMDLRMDAEDLVLYTRRCLNKTGSELFDLRLGPTALCLEVRGELRDLQPKGPAGGYLCTKSRLSKCGYDDAVQQVQQALRETPALVLCLPGDRGELYPQHNLHVLAPLLYALKTGSGTQALGVMRDGSLALPFGQCQLPTPETFHQDMLVDMVYQPFNAHHFAFVKPPCVDGRGVLTKKRRELEDVEYPTRLAVEPHEVYFKNEKFPLESLDKKKRWRLEGPNGKKFPPLGGGRGAGFGRGRDRDRDDGFGGRGMTGFPYLDPLPRALAPSPLAQPERPTVVSPPPAEATPAAAPAASREESASDGTASAVTAARETPSPLLVCLLPAVFGTKP
>DECOY_tr|A0A2R8Y5I5|A0A2R8Y5I5_HUMAN
SDVLGTPCRLVWALKLATLLLLCFTLVAPKMLLAFLKLYTDTLGQTEKEVVSVENKKELLAVLTTTLLFVTGWFFLFDSLTVLRGPQPQRFLKYNCFDASELALFLVNGLFYGATQGVSNCTSAYGVNRESLMTLAWGDVALDQTAALFEFLFFAVTLALVDPRTDDTNGLRLDVQTSLYLMFLGLLYQTPVLWKRRSGFKNVYVADVLPAWLKLLSFPWFVFSFFAQDTYSVKNSQLLLPLSGALGLPLGQLVYLFLLLLLSSLERAFSQPKALFDGTGTDGLLAREDGREGASDLHSDDWGGPPLPGKSMDLSHSFNGRRPRQSSKDHSLTPSM
>DECOY_tr|D6RBN4|D6RBN4_HUMAN
EQYFEGSLGLSEEAAGYQGLPGNQRLELLELLAFKKNLGWVGSDGLDTVRQDFPRCLRAGHLPRLTLCDHCVTHGCLLRLPKVDGQLSFVDECVGCELKVVVATRGSGRQGSDVGAGKLNVVLTAM
>DECOY_tr|A0A2R8Y6Z6|A0A2R8Y6Z6_HUMAN
QLEEVSTTAVPVTVPVPVQVLQLEGLNLPQEEMNVVQLTLLQTDDVAAEAEPAVTGEMVEKTMQLLTPDLQEMMVMQVSSNVDQVVEGGDTQNQPLHCADEEQGGRRREQYKRTKEKGLFTESEEVLAEVADGEM
>DECOY_tr|D6RJC1|D6RJC1_HUMAN
ADQSGGGLSSM
>DECOY_tr|A0A3B3IQ51|A0A3B3IQ51_HUMAN
MEECSPYVKLGNQCMRHASFKSTPHYGKSCVFEVLDGRTSYKLQQNTKWKLLNKYEMLEQSLVCPDLKCPPESWQGRNCTLQNNGELQYLNQCQYEVSSGPAYVSLLFSTLDGNDLPPPPGKCEASLTRSKCPPTSWRGEVCSLNNENNQRLYGTNCLLQVTDGELHTQGSSESHGNEVFPFFCRLLKCPTPSWGEEACTRWFLTKSSPSVFNYECSYYFVEGTPVQSFKPKYEEDYLLGHNKLPFDCFMATLGASQSASTPPDSSTLKLLGAQGVRHFGMEVLFVFLLWTHHHVGTLGAVQSASASSDSSGLLPLNCHASLMGSFVRMPAVSCSEEGGVSSRLSLLLVSVLLKW
>DECOY_tr|J3QQU8|J3QQU8_HUMAN
KLRLSLLLNSCTGTSCTTMX
>DECOY_tr|J3KQD8|J3KQD8_HUMAN
MRSGPHDLSLCYLRRGACLAYLRRLPALLELHWVQDPRFFAATLLGGEQDYVYVLESGTSLFVEAEHCLRVKPGAALGGLPCCFGALRYRVPAAGRA
>DECOY_tr|A0A1W2PR83|A0A1W2PR83_HUMAN
LSELRGSAFKDGHAMHYYHSNNLLKASPLCGVNLCTGGLTEKNELCVKTFGLQAKALAAVYGGPGSGLVTVDADLPQDAYRTLPVASLGQLGHSRFNHLRKGALSCYRVSWSQM
>DECOY_tr|F5GYM0|F5GYM0_HUMAN
LPWDLDVDLDVSHERAMEYYAKMGGQLYGMELLRKHAFYFSGNEYLEGDWDRRQRKPAPNLNLPETVREVKEQGSLRWFQRRHVVSFVSDYGERELM
>DECOY_tr|F8WB69|F8WB69_HUMAN
KNKNGFKLRLFLGSVMLFQVHLGDKDLLVLYHNQNWWKRYKSLFQPVKKFETLTTFQQLLKGLASSAASGGHAAM
>DECOY_tr|A0A590UJ87|A0A590UJ87_HUMAN
TLSDLLSEEKEEMGTPMQPVRANLSAYEHLDPLDERCFVPLKPSADLRARAFSKLSM
>DECOY_tr|E7EW20|E7EW20_HUMAN
MLLSQLMATAYTRPARQSELANQLYQLGGRCEWLEEFRQPLLEARKRGTLGTEELNLECMEMDKDGAVLLLPKPDPHLEMRQALWPGDFHAYWWKKKGSQPKDYQDARFLPPRLFRFQRQNMELRERQAPLQAAPNQQPSNNLFPAFDYDTVKSPRAQETETRKKNKNKSWAHYKVRRLHFERECAALLELDCSTNLTREADLKYKWSLDKKYTGAAKATALVAPRGSLFESMKEAMQEPTKMRPTGDKNSTVPYSDLRRYLALDAQAEDSLLEAESQARLLALRERRDEQELVAQQQSEEKERQALQAEVEAQRKLDDERKKREEEEEKRKQAEMEKLRRMEEEKRRRKEEDERRKREKEEMEEQRRLRLEAEEEQKKKQQLASLLEESKSVLADYKEQLQEQTMMTKSKLAMLTDLSLELKNLKQNMEKPGKDLVSVVENKFDRKKLLTGKLVDGVRLKPRRKHCLWRMLKTQKMLCAERAKYKLKNKLLVSLSCWQKKVRWSCTLWHNRKVVLEALHDPDKSMLQDFEAKFGRPFFKLGTVKFYDNENLGLKAFLKACFRLPDRLAKLDPMKKYYMNYLEHFSRASPYGGQMLDLVSVMGSCQLQSLLQAGEFHHSTKMLNKPLRCLFSAGTRSKLDLLLNLQKTKFNGVSLFSKLGKAKQTKDNNNTSSEFLRELKFRDSECLLSELSMHLADNKNEVFQTTEYCVAGAFRHLLFGEDRDLRNHVAKLKRSLPTRLFHKDKHQHVASTFHQDSPQPRLNEEDLLDLLGVKLAELLDLCDQNDVYHVENVGLGKEQYLEQEKELRLENFFQQKLENCYNLCFQEFSNHEFYEFGALDLVGLFYSSTEFPFCQNRVNVVHDFLHSYVKATLARDANNAQEKVLPKVLVTKGTGGATTLMRVTTLSRVLDDQDLGLLEACYELSQAKSKNLNCGGSTSGAEEFDLNGLHLVGAVRLVDFKLEEDDLGKKLMATCRMLFDGHDDLLPKDMSGKALYEPKRSNQLLKQDTKENAFRYTCRGNLRYFNDPSSLHKLRELDESAGACRLYFLHYRNEKEGQVCRLKSELLYHSVFGGVVSKSENFHLEVKFGRFSSNNRNVKTANGFAELLPNAEVRLDDLDQGTGYSETLRYLVKFTNEKTGAGSEGSVLLSQSKMLKVMRDFKADALAFVHPRPTGLKSGQYKSLAESSYKLPLDFYPNVALLLNAVYTYRLKDSRYKVLNHLLTAENLYMLSCNDEVKKDSDEEAPFVQNLLALFKTKGQNLPELTLSDPGLDVLNGMQFGDTPHPAWVKPGDKE
>DECOY_tr|A0A1B0GVS8|A0A1B0GVS8_HUMAN
RLTLHSLLWLAEDQSNFTKLWVEPAVNQSGQLYLPTTFLQVNPAEQLHEPPSRNSGVSKPKLQLFVLEVTSVKKNEPVVVRCFESLAHKCLVDFQAGPPPLRNRSRLPYFVCDKEVLALHTNLLVLSQCQDHGSDGMKVVTTYLLLQVEALSPVNVEMNGHLFYLMDVLTTQKFSSVQVGNPLVLDPLEKTWDLSLQVLDQQLLPHNACAAADPEPMLVCLLRDCLQQSLKYNYSFVTLLLGEASSLRFVSQGGFGLQLEQLGSLPLAHFLSMSGLNDSLVLAYLTSQLLLLCAPQPDPATCAAVALWYLKGVKEMNGLPEPLSCTVRHLLKDLPCEQKLLMQDPFQVLSKQFASKRSADEYERLFVSSPSSGPLGTAAFVSRAYPAAGEARPLSGAAESESSGRVAEPSHSETSQMDKTLPMHPALKHLFPLRSVFTTVQSPLRGPACLNGVRLAQSLKVTGAQLLHSSTKDYLDSKFHYFYGLGNNGERTLNVLSESSSKKMADLEEEGQQESYFESALVSQPASCSRAEEHSLGESLVLCLKVGRQAKQGGSNLSVEQSTHQLLTWSKSRVLGKHKDHTMLESFNESQSQFDEADDTNSENLFSKLPLNFKCPEFHGAHEPHGKYNESDQFVEPVSSQRDQQHRTEQSASSTKTPGSVSWLMPHDWHDNQDVRREEKELLSSTDTARDPLLPDLYWAPCFRKQEKYKRLQLTGNHKLEND
>DECOY_tr|K7EJU2|K7EJU2_HUMAN
DHHAQKEEALSYLVEDKMMCTPDWDHGRVVLFRVDEESLLAQDVQWGNHLHPLMYSM
>DECOY_tr|J3QLF9|J3QLF9_HUMAN
LDALAKVASALKYTLQKKEWYGAKEDQVSLFSMSMAKLEVSNKFWNRSAPSFATSYLGLWLFNDNALHYRRFSVCGTCLLSVADLYSFKLLLLESPRMCGFRARARAGGGARGSPRGLTQLGLWHQQLRLRGGTAM
>DECOY_tr|R4GN11|R4GN11_HUMAN
PVSLFLLPQGKNDVEEKSVTTESVVYGSEFASPALSTNWELPEVFVKFAEQPKHYLFSEVFVLLKELLAENLPTLELLGTGHGAATWQTKRLLAVGM
>DECOY_tr|E9PH27|E9PH27_HUMAN
WAQSEGSTLVCDARGSGHLAPPLSEQLAEKKLDYCPAVLVHFKLEPSLNQRFQYAKDVLSGMVQQPKSATCLHATLRPGLRVEARYVWGPCASTLMPLRTEEESHRQRRYVFKEQSELLSFDAALTTDFVYHVGLKSLFGCRRLSADTVSLNKFAAFYPLSQPCVSVVLKVKHSTDKKCNLNLRVFFKDANQQSLQVGEEATMCSDCALCDSLFKLAADKFHLEKGEGNEQAPSPADASVNEQDDKTKKTSCKRETCHEKCM
>DECOY_tr|F5H272|F5H272_HUMAN
SHAVRCSSHPTNQYFPDASTLRTGVHPHLRHLSEMPNPTAEMCSVPQSLAYGGPM
>DECOY_tr|B1ALD1|B1ALD1_HUMAN
LAFLAAQAFDASVDTCYRGLEELVQQVNEDNVLECLVEKVQKLLYHPESYSCFKKFYHSSFHGPLSHLLRQVHCLAVFCLRESESSCAALLPKGRVVLVDTQVHPFKMALLLFKLTAGMVVGPSSKSLFSDLLNLLDFLEEERSPQRYLLFNLVEAQGWQDKLSRMNLLHHALKPNLVVGGEKQLLEELRSLCNVVVLPDQRDLLSYLENVLAGDVESDGHLNHKMACGLVARRVVYSKARDLGNLLPQQLYEQVGPRMLRVVQLRNRYRLDAQLHPNCLKKALKEVVDESGLYPM
>DECOY_tr|E9PAL5|E9PAL5_HUMAN
LDTAEMKEDKEEQKQDVVLASLEELHKAKEKDMAKLETSFLLYKLQMLDTATESGSSHNNGLVLLHQAQSDFEDFLDGNEKTLEYLGPLLLVTNETGGNEPNPSTMNVCTKAMDETPKYNLRRALLHVFKPVKFLLYNWDKPHRTGLQVLHHDLPHSALEELKEDNKHPGFSFVFLSYGQKCRSLAVRNLVKDDLSNTEGASLVFLKVKRNLNPTGVFVNDLTWQLAHGLFVDGNLQQSDQLHKHMQHLSNYTVLDFELYVPCEETNPMYGPPSYSLVARVDGLTSTLPTPALHFYDLVSTLFKAVKEFEDSGRVQSADLLFAVDMYYEQLSVDGPEYTHDPEKREGYNEHGSTLSALEAKSQKDEYNLMKLQPEFMQSPLYVLYDSGNDEKFSPTVREGSNLEQGLFGNGGLFDEQLETVFQFGDNQLNEGGLNLRLCADELMPPPYQNFRRGVSYLFKPLKFALYNLDKPHRLGLQLLHQDLPYSALEEMDKRDTSGLSLVFLVYGQKCRALAMKMVFKREEYNEGASVVFLKVKRHLYPTEPFLNETTWLLRAGLTAEGNLQQFSTQLHKNMLLQNDYTLFDFEKTVTGKRRMSSEWPSYSLLARLDGSDSLLPDSALNFNDLVSSVLKAVKAFEKDALRNSNDLLFVVDMYSDEPLFARELCANPFKCDYCLARRCRLELTQNEGNPPVPLVQFTGTNDFGFAELFRVEDFAFVTPSLDLASFEMTATLLSRSSATQGNSFFVARRVVNAGAYRKTFVRNTVRFMANGVRDPETTDQKYLQSLQQLLKKRQNYDSRWLLYSTGSNYSVMARVAGVPCNNRELNLDNVLSTLLRDKTNFSEETVDYSNDLAFVLETPYAKNFLSHRELRFLLDCQSYVPQGAMKGLRGQGPPGPLRGSGEEKGLGVTLALRGFKGPGPGGPLGPNGLDKGQGADGPFRGPKGVKRGGMQGYGPLGSDGRQRGQGTQGVPGLDGPLGPEKKGGLGLRPGTSKGAGMLGPSGQPKGQGQSKGEKRGGPNGQSGQPGQLGEAGLTGTPGPNGPEGSVRGLRGQGRERGSRGSSPSGQVKGQGRSGRQQEGKGSKGQKGLNNNQGPNGPDGPFKGEGYQGPARGSGPSGQSGPDKGEKGLGPFGHCGEEGDLGDLGDDGHGKGPGSFKGLKGQGWAGPCGALKGDGQPGTDRGVGPNGDERGHRGSKLGQSGKGMAQLRGTGHPGPLGPKCCFTCCCRTEALNGLYQSKKLGLREMGLTLHRTYDRKFGFEFSSFEHHATTNLSVVLLADLGARERLDSQNELMLNSESQLGDSFLLLVQRGSAKSKDFTDWLRSLFQANLHTPGSVNVQLLSDFVKAQYLQKFAPFGQDSNKVFALSVQAETGAGCSVKGLSSLDELLGPLYSELQPHGQFLPQGQVHTSLDFGVVLDMFCNKTGCSQCLRELRKKLVDVKNKLDFDQFTLKLESNGTLPLLHKEYVDGLGLVLVCLGLKDLKTVADAVDRYPDGSTLVVLTQPVGARRNGGAHLNFMNSKKVLAFDRLPFGGKSSVNQLQKTWQKLTSTKNLELLSQYNSGFQAMGKLRMQSQLDFNDLLDSLFTTMTVFDSNSRVDSGDCLFLVDAEQLHCVEPAETCRMEQVLTFVKDKLDFNDVYLTNKNNGAMGELKEQNKAGVGVAFLTLKGRNLELATDNLQDHDHSEGDTLVLLMKQVNKQRLSGHEETFLANAKHLKAATYTNGGTRRKRDLNELLARSNSYTNLYFLLNPQDSKYLAGFQRVRDGVDKKAVLHLTLNLMHDQYKKQLSGSHDLVFVVDLLTRKLCDHLACRVFLKRLELKALHDFNEVHFVLSSDGSLEELQRSNANYVGVSFLTVKDRGLRLAPRDVDDQAVGDTLLLLKKFAGRLAKGSHTFYQGVFNLKAGTLTGENLLSRMDLADSLEQQTFRYNLQFEKEKTDSFQVVGLQKTDAGLQKLTLLKNMFKLKRMFNENGLSWSSDVLFMLDKAMDECKGEACLREVVEKNLKSLADFNQGFSRVEKEGALEQLEKLNAAGLGVAHVTLQERARKLAPEVRVDTSMGDTLVLLYCPKVSRMKDMGKNLLQLLYDLKAGTYTGGTLKQLNFLKRALDLDNSYDTLYFEVETDDSYQVVGRVKVDPGLSFMETVELMRKFLQEFKQEQLSSSGDLLFHLDAKETDVCGKTDLRNQEAYTSLQSWLENQKKLLKFTSYTELDAYKSLTSLTQEPPYSVLEELQTNNAGQLSLAFVNVDERLLNLAADHVEDDSRPHTVLVALQPVGQRRASGYSESFGRRDMQDLAAGTNKSGVQLSLKNLQQQFESQTTSKSFLLSKTASNSYSMLGRLMCNKEVDMSSTLNELFTQLRHLNGGTGLSEDVLFVLDALSKDQCSLPFHVQMDADVAGKEKYTVKDLLQTMNQSFTSLRDLRTLNFHFHSTAMKALNEESKAQVGVSLKLVGKDQLKASAEEVEDESEASALVVLLPPFKRQRDGNLPASFYRTHAEQLKAGLQLSGGLFQFKKNLHNLMPRSKGFTSLHFESHFEDSYQALARVKYNAELPLSNLKMFNLKTVFPFKSPGLHDSSDVLFVVDAYVPGPGPSQDALTETWLLLVFLLLLKLM
>DECOY_tr|H0YJ63|H0YJ63_HUMAN
GSHCHSGEPWKSRFKWMVLKHEPVLDTFEGSVNGDVMHKFGRGDAELTAPAHTFAQVLEQTTFRVYLEEPSTLFTKELTKLCTPKLVGVX
>DECOY_tr|A0A0G2JR53|A0A0G2JR53_HUMAN
YDTLPRYLFLFVLLLCSAALASSTLNFRLAKTADEVAGNLDNLKKLRDV
>DECOY_tr|H3BNH9|H3BNH9_HUMAN
FHVAVDEFTVMEQYQKALPMAAM
>DECOY_tr|D6RGI2|D6RGI2_HUMAN
GSNYKELWFDKLEQLRTLTENSVRKLLNEAM
>DECOY_tr|M0R3C6|M0R3C6_HUMAN
QVGAASGPTPLDPPAPSRSPSAFKAELPLKMGRFCQFLHSDLWPCPPELPSTGPLVLHGTPEPPALVWLGESRPPEAVPRPRFCSLRVSAALRPFESGAATADEDRAGGRRVM
>DECOY_tr|A0A1B0GTQ0|A0A1B0GTQ0_HUMAN
QVSSAGPVWASDPLPGFLFLTTCLLWTLAGPVFTTVTLRLNGCYPCVAQVPM
>DECOY_tr|F5H0T9|F5H0T9_HUMAN
PPSTTNGLLVSQTLTTASPSSVSQRSSLLQAASTTALNLSAQTTTTQQQTTSTNPSSARQSAALTAQLAQRGRGPGAPQQRGVQQVAALSHLQANSLQQQLMFQHFYQAANPRQQLAQLAQVARQEYLSMQALQRPSSGGSSSSGNTSNSNQESETEM
>DECOY_tr|G3V5I7|G3V5I7_HUMAN
LCKSGVGCNKGKDETGSLGVLSLTYSPRPPKEKNAMM
>DECOY_tr|E5RFV6|E5RFV6_HUMAN
PSPPLKKPVLWPSFNSGVTFNMGKSSRWVQSVKLARLYEFYCDSELFAPRLKKELKLGEWRESLCMLNYNVNLTEDEDPANM
>DECOY_tr|E9PRY9|E9PRY9_HUMAN
MPDVFDMNLGYCKLQRLSTKLDFMRVERQGRKDLVHM
>DECOY_tr|I3L1C7|I3L1C7_HUMAN
WGWHPVCTGSGLSAAAQLGPEVQTPSVSLSALCAHYLGPPLSTHCSPVEGEPQLEEGGQPEDLYWSGYSYDETAGPSTQNGAPQSSM
>DECOY_tr|H7C0R9|H7C0R9_HUMAN
GWAATEGGCLSAQVGKRLDRGGSVEWLSPCGSAGAGQRAPVPERAAASLVVDRRAKRTDSTSGTAQEVDSSRTAETGFGADEPVRPLGVRRGWGSWRFGLVX
>DECOY_tr|A0A2R8YFS1|A0A2R8YFS1_HUMAN
MSPFPRTLKNQVGSLHLVAKMKRQLPPSHNLWHPLNYDDGRLSRDPARSNHKLFLPVAHLPQEGMCVLDVGLGNDLRMKQTLLMLRLDVEFVGVGPTLVVSMQGRTDFRNNLYKHDFVNFSLNLAELYNGQASTSNDGQPFGEAQERLVLVPYQLFKKLLTVLLSTWERREENQVVKVYFDEYRFKGHDRQLSRANLEPFEDVKSADYFRTSFLVVTVEHSCKNKEKWTFLDALFGNVKAEFYLDGYLDFDWMECSMQLFLYVMASTRSFVRVTDESLYGCMKVEKNVWLEGAQRALGAFEKVQTLYACTSKVPDVVNVYVDQYRPRLFVQTVTQDVSLTKEQLDKELKSVQLLLPSYEDNPHALEVLDGKLLHPFKVPNVVLEDDSGGFKKVGHLKLYKVTRKT
>DECOY_tr|E9PJ63|E9PJ63_HUMAN
QHRHCTLCGTSGRLLDLPCWPQLGSGLRGLAVM
>DECOY_tr|F8WEQ3|F8WEQ3_HUMAN
MGLSGTQALRQRMHLRKQRM
>DECOY_tr|H0Y905|H0Y905_HUMAN
DDDLRPTDLKLECDRDVLRDSMLPDSRAELDEEDDDDESDVATEPLGSLDMDGAESETAQYLDSLSSSGSDSTLSCGSHSSSVHTVQPHLSDTLHKLTFDAPLQKSTCETHYRGPLPKPGMPYPDVTDLLTRQEKGQNKRLRRRFSRQHSARQQFYEENEDMYDVVLMESPELVLCECRRGFSGARKSGFSRSPLFMSKELFVSGSLLLYWCTGLDDPYYLVENAERHERYVTECMRLLQHRELNSLAEMGHLYSYVLELDQPRPPTEKNMVARQFSND
>DECOY_tr|A0A1D5RMS6|A0A1D5RMS6_HUMAN
KYPLLSVPGM
>DECOY_tr|H0Y668|H0Y668_HUMAN
ENKNPLFSLEWGDFSFSFPEWQVEVTTETLKTFQLGQPTSLHTAKVATLPLSLLNSLVAYVSLNYTLGPELETLTVGSWDGPRVQQLQLGGLATPQYSLVYETVAMPGDWELELRSDSLGARVLDEPPAVTAASEQCCNANCQRSDLVVREEMLERLSLLEQLVQASSACPCKKAPFNLX
>DECOY_tr|M0R199|M0R199_HUMAN
SWFRALPGVNQLLQGVFLRHGPDHDQLYFVMNDTHAFVDDDGNLVFSANARCTEQWQLFLVKQLTLNFFSDHFDWQLLDGHTQAELELRLNKRVAEHPNSATGVLFLRLLQLRGKRVREGWRRTLLRREVYNSPSKSLVLLLFVPQAKCSPPVDQLLPFRHCRHYLLFNQVHQPQTAFDPHTVMSTNAHCPAPARPTPPTPWALAEPLAPPQEQKVCTPPSVLLSFLLLTFAGLALLLTANRRPRHLKYM
>DECOY_tr|H0YIL4|H0YIL4_HUMAN
LLLKRFLYLLTCVKMCETENFPPCVMTYNLLLAGEDKTVCEYTTCNYHWTSGVAYVVSTGNEMHKVCSFKNCTGCCGYDSPSPTYVQHVDKKCSCNVLTFN
>DECOY_tr|E9PMB3|E9PMB3_HUMAN
ELLGPGLRCLLARQQGPGTPQLHWHEQHLVPRANPCLCCASPGECRGQAANPAGLLHQHLHHCEGHPCHDGPQRGVPDAGFRGGLDGTVTPRSVHSADFHGSEKLKAKDLQVTVRVDALVAEFGLVTTCEDLPYVFLGQFPQAELNGYTLSATLGLAYGSVCSTVDSATLPLAAGTLWNLLGPM
>DECOY_tr|K7EKM4|K7EKM4_HUMAN
RMTPSSTRREASSSVTWCWCTAMRPVAPPTVTPRSPRREFVLLDQRYRRSHHLLQEVQLSLAQGPWLSCTREFWGRELAAPGSAAPGDPGPRE
>DECOY_tr|H7C4P8|H7C4P8_HUMAN
PASTLHNHVRSSKEFLRMAQMWKGLWPKPVETEMFKSLYDEASQKSNPELEYCGKLLEVLNCLLRTLTDDWHKKRPFLGRKVGKPEDDDEESGKNREEEDTQKLAKCAQRSAQCDEQKYFLQEPMVNSVAKLKLQLPRERLDDQVNLHKKLRKLVLTKENCPVFAELHSYVGRSLVPGLEQLQLELDLLLNNMDQTFKKRFGEEDFKLAARLDVERKLELLVPLGEPLTPVKVPMVQSTYTPQTTTGNEGGSESLPSGDSAADLRLDFDFDDLMELANEAEQFLEHENTSVFLPLDPDGSSLNLDPVDNGLAAAACPKPNLSPTSLTVPKVPNSKKELAKDKEQKRFLMAALSLSKDRKKKKYEKSHSNLAVVGLKQPKKRVKKPKEEGEKRKRKKEMELDDKEKLPKVPKPKHQNDTLDDEETDSARQFQLTGTNLYFGGKYX
>DECOY_tr|C9JK89|C9JK89_HUMAN
MPPVFFERLRFEEAVRRALLRLKCQWQASGGSGAAADDAVMRFLAGREQLDVLEKVAALRTSRLRRLTKWREPDARTPAAAADPEPSRRAHWMRDVGDVVCLSMRNLSFKRGRVKATAAHTSVDESRSSHGYPAKALASTDALEPEMAEASVAARGTTPGAVLRRVVEEGFVDLFNAAFRHSFSAGADPTDYAPNRDLRFCKFHAFDVAAAQAHLECFRQWDPVPVPVPVPAAAAPGPGAGKN
>DECOY_tr|C9J481|C9J481_HUMAN
HNLRLNAHKKKANLVFEQKLKMVETSAVASKEKGKEKNLQQKLQREHKQELEQERQRHEKRLQHELLEQQKHMALMEQQKQLHEHLQAEHRQSLQEHRQQFEALLLRQQLQKQKQLALLEQQLQQRELAPEAVPLSFQHDRLLDMPVASPAVQLPLATAVDM
>DECOY_tr|H3BRD1|H3BRD1_HUMAN
TPVAVFGFPHKRDWKRAEQARLSLALGSM
>DECOY_tr|A0A087WUI6|A0A087WUI6_HUMAN
FRLFHNCNHCFLFFVREHNLLQELDLAMQKNTQLLAKSKENLNSVKDELQALSETLSDKLSRDRQVSELLRYYPQQTQNLLSNRADLEQSLQTVQKRDHELKDLLLSNKQELQLRRVALHVSKQRRKLATTPVNAGYGYSFLRVEAEDENELEATQMLLEDLKEEKLEYLDRLAQHESNQAQLETRKLESSAQLSYFKETLVEKKLQKYECELQCQTLRNATEEQLLQRVESEFKSKLSQHLFETKVSETSLQLRERYDLLQDKHELAKDEAMVRAKEEAVANRDARELRNNREEYMRESARNLQDLEQNKTRLLQELEDHKLNEYEKTYHRADVSKYEYMEREKKASEELQAQRLERLDEEHARCVSLEMNRQYNLKEKDQLLTVTQELTVVKESLERSKETQLMHSAELLEKRRHLELVEQELARDEKSKVDYNERQYDGQQLLKQTDALELARLQRCLQVESYKRNDEEYTETLKQLQKNNTSLEEALLKKNVQLECLKRELPNVLEYRFVSVYEPLSLQDEPFKAKLLYQEETLEFRDLRRNVDGKARELQLNTEELKQRQLLLTEMEKQMLEQKYSAKDQQFALQNDRLLLTLKQQHLADNKELELEEKLTLYDKVLNDLMMKTQSLEKLLLQLNHLLKREELLRQTRLKVGREEESSSLDDTPVTTELSLDESELSSSLNKKVSKESKRLSM
>DECOY_tr|Q5JU97|Q5JU97_HUMAN
LYEHETLQSSLEKDTSEEENEGRDLEQKAPFDTHGGSGLEFSEVLGNYSSSSPSQHDSGHNKLQCLVTPNGELVETKCDVVHWMQLFSAATLYSVLEPAPMVRLGTYSSLLLNEFRVPNMVDPLVRRLSKNLLVQDCFYPSSAALVKAHRAFLHGQVVLSVDCLQGQRQQQNKLQLLTSSFDPFERVFSNTGPEM
>DECOY_tr|A0A0J9YYC6|A0A0J9YYC6_HUMAN
PYSLPRVWWLGGCLCKNLRWQEWKATQVRTNPKSLMTVCGRCTCKACEETPCAGLHRRLHDLKLPQGPRAALGDLQLTAASGPLTPRAGQFRLLPKQPQRLSVLGDSAPLWDLSPLLLQSPLLCCEDVLAEDPESAPGERDCCLWKLTLRLFLLSMSDQTDSTATYVPLCSKPLLGWRLLVVMLRELMGLSTGRDLFSHGRPLLSGQNPLSALLYLVFDGVWQLLQQLAQLTNMDLVFEEKTLNLMKVDLDVDTKLTCLETRLDGPKSDPTNLFHRPLLKSLTSSLALLFKLTHYDCRVTVTCPSKLCLSKAMALRLTSLVQQLAATRQTYEEHKLEVLSQVMSPQVHLLLDWWDYGTVMCYELLFLLRHLALGVELPHGMSPSRLLVSKLGHSDLGVLALSTWSLQMKALHVAPGARTRKPMAPEDVRPPAASSYFVAMTQLSRLHVLHVSGDHFALALX
>DECOY_tr|E9PKP7|E9PKP7_HUMAN
NPLPAGPSREARAPHPQAETPTLTQPTGQPPPAPAARASMPKLRMMTRMTTKTRTTRKMRMMGRMRARTAAPSLPTAAKMLPTGRMMKRKKMRMRTTRMRKMMRRMPKLSQTSRTSKPPNSRGKLTMKRKSNSLYKEYARADQPSLKSVWLDLHKVYKQQQEEAKKLYHKEQSQSRLQRWSGLEVRMKELPLHNLEGNSLLEQSKFQYGNMPKKPPEGQKFKKMSSNTAAPPRAMESLREERKYQDEAKKALWMKLKKEEMNNWTMEMKALKARVDKNRFALYDGLVSQQWLEERKAPSEPKLRGERGEEGKRPESQKALAAREKAKYKKKAESLDNWRMALRLTLESESLEREELQPRRKQEESFLFMASVRKPKPESGKGGGEQAKKPSAPSTAKKQNLNLKMEEGLRVQQEEEPLSELRFLLEVEYKKKDQDKKCHYAKDKEQSLKLWQQSCLVRMETSPVKDMNAMLEACYLSYSNPPKPTRPGDKFKDLRQEKATLTKSTLGEESLNLEPKHQLYRDMLEDRPKVLYKKVEHTYWLQQPKTKPEPLDKKSANQLLDPHDRERFALRNFEEKQREQFDQLKYKKKELPMKEKKYSLKLTLDLNSMEPHKLAKYRKFMEARFFYPTLKKPPFDPKKHKKLKGYPKNVHEQADLLLETLRTKRFVENSLEVKWKLCMDGSFKDFAKVEWDMHSETKTKFSSDNSPLNKNMCELLTLMDEQSRWDQKGPAAMELDTPCDAEGNM
>DECOY_tr|A0A3B3IT12|A0A3B3IT12_HUMAN
APQVDQEKLKLLMNYEECDWRLRQNLKQEYDEKKVRMNNLYELKEANHAQLAQEKKKWNSALLERQEVEFKAELNYLEREFKTMVKVEENQRMELLLCLDDSKKQLKDVYQDKDKTLEQQLESLKLKNDELLGACHLQQTNLMEWLEQPRKLKQGEEKWSTLEDKFDQSKTVENEKLERLRKQLEEEERRVHLRELDLAVQLNTVLETGCLLKLAKLRLSEKEKQYKSSQDEESKKEGDLYEGLARRREAERLAARLRRLAQRLEQSNDSHVSPALLQTSLHEDVNPDLAELSX
>DECOY_tr|H3BUJ5|H3BUJ5_HUMAN
WLARNREGAEGAGSAVHNSNPLFVESGLVPRSPSPPGDLHPPSVKASTSRPPQEPSRSARLAKEGEESEKMLKRVPCQTQSKRKCQATTTNSVDLDVDLPRDPTSAAEPSKKASVAAKDGQTLCSSLDQRLKVFEDFGDRTVAAQLSQPEERQRLALCRQLFGHMDLVEQDSAYKCRMQVLASGRTRLQLVADRLGRLSAMEEYRDQRYADVAELLREEQRAVHAVVRQRVRELLEETERARAGLQGVAAHMQAHVAGFAX
>DECOY_tr|A0A0D9SEI9|A0A0D9SEI9_HUMAN
RDLLTAGLKGYLGALRGRSLLRDTLQTATRPPAAPAEVSPQAGGQASLQGQAALKRLQAARLGADQLQKLLMEMPTTVLVQCTGAGCGALMKELLTKLQGKQDLSRHFFDNAAKLLKAEPTVLTLNVAARGYMGFYGERSVKTLLCDSMSTYRVQGNQQNQRLKTALDLPFVCTVGLLGALGGNLKLAPLSLKQDAM
>DECOY_tr|J3KTK1|J3KTK1_HUMAN
ELPSWDGDSLPYHDGSHFLLPKECEEKELSANSSRGAAQAKGDDDSSVGVDCTDEAAASAAQEKKESDKQKKRRRKKKKYVSSPTFLTETELVHSLDSSQSPTEDGGKSVLPTDLKDFFQDETPLPSTALYAPKLEYEEETEEVFFAEGNDGKLMHLDVASGNLELDLKVKERSLVGKLGRFVHFPSCQYSGDQQQVVLVDLCGSLTAQNLKGYLKEVTVLVQGALQGVYNM
>DECOY_tr|H0Y5F3|H0Y5F3_HUMAN
VHGRNRKLLLCPEREGSPPVVTATLLSLDTESLNLPLDAASGKLSHVRMMSDDGEGAKDTNVTFTAKPNVVGHTLGPGYATVHGCNVYDVYFQLPSGPLHMNDRYLDMEHLGAESPARYVTVTGKDNDTLTPQAKVGSPRMVEGTLEKKGLTFPLVLDFRPLSTVDLGNVGVLRPEPAWTQQGGQAYTYQPALQQRSLPPQVSPQDGALATVQFPSNPVHEGGRFVCLVKYX
>DECOY_tr|K7EIS1|K7EIS1_HUMAN
RMSFFLQHVELLLDEDKVSLEVNLDYLEQSVEPTCLLDTLKAYLLGNLRARLAHDKE
>DECOY_tr|E9PB93|E9PB93_HUMAN
YQFRKSTQLDDLLQQLEEDERFGELSPLLKASEEATEPCLNALCALEKFHKKQLLLLRSVSALTREKNRFSRFATYNLKTMFVESLEQEDEASENQKRQHELLM
>DECOY_tr|A0A087WU10|A0A087WU10_HUMAN
QDPRRPRLPCSHHLGTVGGGDEEEAFRFPRLARVCERLPAKRRAARNNRKRLNVSYGKFRRQKTKGKAPM
>DECOY_tr|H9KV62|H9KV62_HUMAN
KSLKKLMELKFNQNTSNNLLFLLLHEKHEVKQQLETCCCNRMYKMEELSRCLLQFPLALHSSTLPQRVCLPLTELNGYDAYLVEVDTDSTGLVVRAYWFDDSTKYACCADGRLRPYPRPKSPANCYELLEATLMCKLEQNEPMKGPLAYFLNPSLLELVNAQLKTDVPLELKTWQEASSTAQLGQVHVQLEKHNVRLDNPLKDHPSAKSLVLHEDLLVDSLRLPYCTSLDTLEVGLGNETVEVRVAQKLLGAVCMQRFTLAEESWKHRNSQLDALQRCLGQFPLNLFTSSLRMLEDATVEELNGYDVFHKVVHGNPLLKEVLRAYWSGDGAFFACCPQGLEKAPFGNKLQQCHEALKSNLDNKKLLADKELVHCYFEGPSYLVCVVVDVTQDVGLEVWTWELPNKVGEVGLPVSTKEVSDKPDTVMSQEGVAFGADLLKVSVSVHPTEKSDLLEVLSSNEKLDVKVVTLKLNQVKKLMLCLAEPTWLGLSKPVGALVKCLAQMPLELKLPLLPCRLMLSLLEFNGYDVYGVLVSEESAYALVSRAYWQDDESFQACCLDGLAPYFDRSPPLQDCKYSLSAQLEAKRLGSQLQQCFFDEPTQLHAVVGCFEDGVNLTLKVPLLDKSDVVLNNETTKMGVDEPDSQDANKKESDQGSKPLGYGMELLVHDLKLGSNPLEVEVAFTVVEEELLDVKLLSCYQEMLLKPTKALCDSSWNGEAPLVNAVFKCLACPPFLDLRNNLHYRLNLPLLEENGYDLYLVHKKAQQVDVNQLLRANWTQDVTKYALCVEKGVPLYKDEHVNAYTKELSASLQNMYELVESSYLQVYFDGPKHFETVTKLGMEKKTLQLRSLDSFMRLEAWLALKETVGLPCDKSNNVEVKDTELSKSNEKLHFNPQVRPCVLSHASWRRDQCATSCYYTKQCQSRCLSGFLGRCHCTTRSLPPGLSTFLGPNSLSLSNEVKLNKKLKSARPVNNGKPLNVKEPPSNSEASPPSVSNGAPKKRLDKGSGVVEGNLGNPNSSVSNDEQSALYKQTQECLLFNKKNNGNESKSRLFNPHNPLTGPRSLSEHPPKLNEKNEFNFPETKMCPPAELNRNSMVNFPKSVSM
>DECOY_tr|D6RBR0|D6RBR0_HUMAN
GSNSLLGMVQVVVGDSLTAHADVRHKLTHCESFNLSLKVHHLDNQGYVAEQKPGSADVGGHVYSSRNGYRFHLYEPKANLLTYYRQVFREGVLLPSKPEMVM
>DECOY_tr|H0YF32|H0YF32_HUMAN
WNPGLAAHDEGQHGARRCVALGGLKLRYLSEAQALACLRGTAKVEAYLEVSGEPFGRKFQVVATLRERRLKGEGLVNQRTTALLLLERTTPTRVVEVGSYGDEALRETLFENLEKAFLGDAVX
>DECOY_tr|Q5T2E8|Q5T2E8_HUMAN
YLDMPFKEMMHTVLFEVMLDLVACVLRPCPLKNDAKKRARHMPEALCTLLLLCKLGSHRLHEKDTDQMVLSSKYLFTLLLNSTQVDADLPLEVS
>DECOY_tr|I3L3F5|I3L3F5_HUMAN
RDVAGRGEPAPCTEAYFQLRKLTAEKTGAGSEGSLMVAQRRDERTLRAYVTDAVAFLHPPVEYFSVRGRYEMHRQSYLQLRDYPNVSVLVPGLYTYLLNRERRRFLNELFAAESTFNELLVFDQVGRVRDATLASEM
>DECOY_tr|Q5JSK6|Q5JSK6_HUMAN
AEDMKEGGNKNDKDGEEEKGEKDDKEGEAKGEENQDEEDKEQDEEEKNVEAAVAKKEEGKGETADELNEKEVEVLKEESAPAETKLAEGKNANENYDEEVVAEKQTEAVAQASTDLNEEMMDKSKTKRSMSSRKTKPVEPTVPVLMASRLARRKSKRKPKP
>DECOY_tr|A0A2U3TZN6|A0A2U3TZN6_HUMAN
YVWSVPVWQPATCVLEVAEELRHLTEDLENNLLTLDFYHAYRTQLLDSKEQRLQLSEDENLGPTLTPAALFVVFPAFEARTLKVLAQPEVDLLALLGQEHKRLLTEKLTGYMADEHSGYELYENNSLDQMMQDHSVFYYKNGNEEKKDPRPTTHPLPYARFDPKHTLLTKNLRRHGVGHAGLLVLKRKTFAPKLVVEEYTVLDANKHALKYKDYKKKKQGFWTCSAQQEKQKTEMALCARVWEQLEPSPLLGATGKNSNEKLGQWWNHDKDSLLQLLDGRVRFLGAKECPLLDKDAPDYEFQRAVYLECSSSQRTYSPVKSLTLFRGMRELKMQLQEVTQNAVSLGNLRELEDGVHLTGRQHLMGGHMRLAVLCHNLENKMLTLGMPEDTKNQFQVRLRVTVNEMDMDGNASEPSDGNLYPSTPPPTRVLAEDSYVEHAVVDHTQLLAMFHPQTLRKLLKEADNNEPYCSLEELVKERAQVADSPPRNLQPSKSTNKLDYLDLLTHLHQDQFVSHLFDLKDESCDTLAHLEELSDLVQSVAGSSTPDESFDPLEEPPDGYFSNKFHSSVAALVAKGKRRLANKRFLQEVTEPLHKLYARYRDKELWPHNLAEYVTRLEAPDLMLRRMVLKDASESLHSWRQPNKMKYKGLLGEFRLKETGYFPLCGSLLLFLLVGCGWVDVKPGYPRKEVVEPAMFHPTGRVGGAVLGSEGLQLAVGFGGKLVPASNKESALLVCHKPVRDHLLNNDHCRYLAELLRQMYHSAVAESYVFGADRKAVLEFCLDAGDMFEFVMYLMGDSSYTELLEVLHPKHLMHCLSARKELDETSLGPSSTKFAVDVKLVAFQQGTRENLRRCVVSFPKGGLVECLEYVDEFLVDDDAM
>DECOY_tr|B1ARF3|B1ARF3_HUMAN
RRALLVDCKFQGLTGAELPGGPSQDERGADVPWVASGAWGLARPVAAGPGAGWGKLGGGASGATRNRESGAAASMREGAEELEERRDGRDARSGWVFGGGHRAEMRLFGKTEMAGGWFLVSGAGQRPAEELGRKKRWSPRYGGGLTAYGPWTVLASNCRGPTPMELELEARCRYSLWLFEPRDTASDFGPCRAAVEHLFRMTQSGFPLQFVLSLEATDLQVTVDSGLLYLEGDPSVEELTFRDSVPVLQDLSVDDGTLARRMHTYLFLAHEQGGHERLRYVLGLRLSRQSDGECLVGQVALVCYEGEALTEQLAVSQDM
>DECOY_tr|C9JBA9|C9JBA9_HUMAN
LFEEELKQPSPPRQQLARWTLPHGARTLFHLTVREPTNVSCLPEVAGLRSVDLMLAVNSRRGEQRLVKKHAPKTEPPPQTMAAGLSLTLPQRARSGGHAQVM
>DECOY_tr|F8WAR6|F8WAR6_HUMAN
MFYVGAPVLPQKFWQEEECDLFRLNMKLKNEEPPLFNELLLKYKLLRETQENQAEELDRQRVLYEDHQDQLEKAVAQKLAYKKLKKLKTVEVEQQLSTYTRGLEMTEERDLMMEQQMRERRKEQEALERKQLELKMQQENTHDMLRLLGGNKLSEMKAKYAALLETAQQRRELLEDKMKEEELKLKQEESVLRSDDQLAKAEEERLKEQEQLYNEMKNELASELLPQPRPHNNNNDDEEEAVWAELVPGEPYGPPASVKKRRASKRRSRKPGLMRKEGQLKARLALEEQFRELLTKDPDENRVKPKNLKNRANARFLTSLSEDYSHSAPGLTAVMLKTANGGLSDQLRLTKLSRDYPLHTRSNGALAALVNGLASLSLNKLSAKERPEGGAGGGSGGGGGGGGSSPTAAGGATNPGKANRQESGALDVLNKLGRVLHDQGDSRGESCEVTLLFLAHRSSSVENMHTSGVRATQNGLNMVHELKEVKNTVFSSLKDLYVGTEPNKELERKLGPKESLLRDLEEQYLELYSRAVLYQQNQRSSLHTFLHEFANPLVRGLEPEVWTGQMTYKTGTGTQGYAFVTGNFGQLVSDLLRPVTEDYLDAKQSSADYVADFTFKTPLEGPARAPRNLTVQGKLVDMTLLQEHGAAEKRESLRPRCAVKVLAESKAKTSAM
>DECOY_tr|C9J587|C9J587_HUMAN
EPKGEFLPAMHAEGHEKRESRSEEEKKRVKSLERMLCREERNKRESEPGLSARKSRTFCLRQEFSESKFEKLSHRSKLPSEGKEFSGDESKRYYRDVHRSRCFEQDEHSRRHPHCDSSPRLPLVPLQSYLLFFNVTYFSPCPLSKRTHSTAQRLRHRELRGQDEREWSHGWFSSMKWAFSVDDDDDKDHEM
>DECOY_tr|A0A1W2PP85|A0A1W2PP85_HUMAN
ASRASMFLKDYVLLLCAMKLLLEAVVVATSSLRYPGEKELRTSRYMTLVLSTTQFVLLGLSVKYLNAFM
>DECOY_tr|M0R3B8|M0R3B8_HUMAN
AQVQAAPHPPRPLLGAAPAEARAGDDGATHGGRDKREEPFGYDPPFTPMQLPDPEVSADGLRRYVLHAGM
>DECOY_tr|C9J299|C9J299_HUMAN
MYVSSKLRCMRLEKGALNLSDATHLDNLPTMMSVNMSSTPFVAHSTSAMFDALRQLAWLNSSNNKKGMQEQLLGELEREFSPSQLLMTRKKVQEMLNFDRLQADRARNRLMYEPDDESRFDFYPQGQPPPPSAAEPVTEERS
>DECOY_tr|H7BZ62|H7BZ62_HUMAN
KFLLLHLVLLPLLWVCGRRASTGNSVESVAGPKGWPTLATKTVEQLLTSSTPENLEFLMLSANTHGKLNSAVCTYNGYDHESVNFFLKLSLFRPNEKVVKKGGELRKLDKDYWQFEASX
>DECOY_tr|S4R3Z8|S4R3Z8_HUMAN
RMKKPELQATFLTSKDKKEHANSQLNFMPSFDTSGLRRSCARQHQSYLVNLPGANEMETTKDLYLYRPLRSKSLHEEVPETSESKEKNVNTQLFFRPLNKSEFNKRSPEPEKCFSVHKMKSTLSCKSDKEKLSLKASASTALAEEFELQFDFTLPLAMTKRTGESQRLNKLRRTALLLEAKQDLVDKLELKLEKA
>DECOY_tr|I3L4U9|I3L4U9_HUMAN
LRTMSHLQPRDRSYKLGDKQSLYQDLEDEVVNPAGFKVFGPPVSTEMESSPGALSSPFLFLLDGKHKLLNLLKSNSSATLEGKTRNNLYVSFGNNQFGFKEAKKVLFTAATRKTATERKLVGDPSQRVLLLSEAM
>DECOY_tr|A0A1W2PPU0|A0A1W2PPU0_HUMAN
AADLLQVVEPALYDPTGCFTATTVGNCLGKECMGFDAKLCHGEHDLLVNDKLLRLDLYKGDHLFMLASLLEAAYRFRAAEDRRFKSQLHFMLDGG
>DECOY_tr|M0QYF6|M0QYF6_HUMAN
TLDFPHKEGPVSNNCNHFNLSYQGEEAQSGLVVHFSFNYSNNLHSLGLVLKDKDGSPGQLVAPTKSKPSAASTGGGDKRVPVTAQKPPLGKPSPAEPLLGPFLFLKTQEGKRYVQVQLKDTNLLFLVLFSSSKNQLPCDQFRDTLLKSEEARELGRLLVSLEVELSGNTYFGFSNLQLDRKAEGTLALQHRLGSCGGLLLVLLRLQGWEAPSRGGLRRGESVAX
>DECOY_tr|D6RDG3|D6RDG3_HUMAN
PVEDDDDEGTALPKAGDVSKQPLAEARRLLSTLSDAGLQNLLSPLMETLKQTEAHGTLTFTNAALSAQKVPNNFHLVTGQNTFMNKVGGRLVQAQKLAKLEQNMLTKEM
>DECOY_tr|B8ZZ38|B8ZZ38_HUMAN
LLVVSTSVQLLRAASNVSDFCPLVYDTYTEQDPHVGLEQMKGLLELLGQVKNKRREGVLLPWFYHRPLPFGEKEVKAMLKLAADKTNALLACHLTFQLPFSHMQVKEKKLCYDTKLEVPTNMTVCHQLFFSGFVSPGDKESVPCALLLQLAVDEKLETVLLLLLNMADPLRRYECTKVELLESVYQPYGKASFSFLLQLLRDDMLHLEKSEKVELTKQVHDLDKGEAYANLLALYTDPGPELGARDMVTLLNEANEMDGRAAHGTVLASFVAETVPLKDKTMFGLKLSAGELDGVNCYSALRLQYTRVNPQLNAEEKMALFDTPSKFYENQLYKVLLANYHSVDYVAGKLQLTDWRLHAFERTEEKLLEPLLSGCRSLLLLAHSGGLGGRSCTDNFKVQLKKLPRLGRRTVSLDRLMLAWDFQNSKRLSSFTSEEQLKDKEAALAYRLAPSLLGGAVPGRAAAPLYSAAHRLGPGGPLRLLSLPRLPAAGRALLRWARSLLAAM
>DECOY_tr|H7C1V8|H7C1V8_HUMAN
RRHSELALNWYSVVKSLSEFATVADELNGHX
>DECOY_tr|E9PKK8|E9PKK8_HUMAN
RLTNYASLNQSDLFDQAKLADEMTCNGSFYTTLGKEGLGLRHRLPELSFMLEGCTQWLRGVEEPHQQAAESGLLRVEKLEQYEEETLGEALAHRQLQDPDQRAFRLSLLAYLYPAEPSTQLLVALGGYWARASLHYAYRLETPSLRLFARECDLSSVGLDNPLLYQTDAM
>DECOY_tr|H3BMF7|H3BMF7_HUMAN
LEASDSHNASPLRLDRSRKRLLEEKEKRRTEEAAEKEMELKDMTFKDVKKQKLKKLRLSPKRPLKPETTTLTVDYSEGRNFKVSHSQLLGQVLLEELLDSKSRQRESELSQKPNLLGNTVLDSNRRVRNESPSPSNESLTGPLSGMQVQELGEALDVTKNTLAAERMPSCNEGTHPVSVDAVPRRLLTELLSLFVFFVHM
>DECOY_tr|A0A087WZE1|A0A087WZE1_HUMAN
QPFLVEMQFVLHLSTVTLTFRFNDVYLAFSLHQEEFSYFVRSYHQFSDPLEFYMSPTSYCGDLSDQLVEPEEVEMLVGNRLPCPPNQDEEGKRERRRGKKERRSRRKKGKGKKGELEGVDLSFGVKHEELAYFSSGYPQCSDPQELCSSPTSYRCDLSDQLVEPEVVELLRESRLPCPPGQDEEEEQKKDRLDVDLALGLYQEELSYVASSYPQGLDPLELYGSPTSYRCDLSDQLVEPKLELEDRESRLPCPPNQNEEGKRERRRKKKGRRSRRKKGKGKKGELEGVDLSFGVKHEELAYFSSGYPQCSDPQELCSSPTSYRCDLSDQLVEPEVVELLRESRLPCPPGQDEEEEQKKDRLDLDLALGLYQEELSYVASSYPQGLDPLELYGSPTSYRWGLSDQLVEPKLELEDRESRLPCSPDQDEEVEQKYELEDMDVALGRVQQELVYFARSYPQCSDTLELCGSPTSYRCDLSDQLVEPKGEDLLRESRLPGTAEQDKKEVQDRWHGEDWSEQPVEEEESEQLRNPSVPKGEEEEEDDSENEPSKLQVLHQARLCGEALQEQLDQGQKSDPEDPTLLAQLHENLRSSARDGREKLRLELQTREEQAHVLKVYREAEQLKQLQEAKLEKEFRQERNLMKFLLKDCEEKYKYNQQNALFGALQTLFKCKELRNFQKKQEALQRPKLENLELLNMEKAESSLPGASVVMSVNTASSTPGPVPLLNLADQCEDHSSREDVVLTSNVEDEEFTKLLKNHPQNSDCPGHSNSCTLACEELSDEAKVSEEKAQVREPASSELKVEDEEVQVDEDEDEDNEPSKLQVLHQARLCGEALQEQLDQGQKSDPEDPTLLAQLHENLRSSARDGREKLKLELQTREEQSHVLKVYREAEQLKQLQEAKLEKEFRQERNLMKFLLKDCEEKYKKYRQNALFGALQTLFRCKELNGFQKQNEALQRPKLENLELLNMEKAESSWPGASVVM
>DECOY_tr|H3BPK2|H3BPK2_HUMAN
QCCSKCEAEAEAAEGKCCGVKDAKCECEAPCCSCCKKSCSTKGECCKCCSDACTCSGGSPCPCTEPDMDLLAAAPPPRSAEGLLQRVKPADGFTSFFASQTNGLERERKGKGM
>DECOY_tr|A0A3B3IT60|A0A3B3IT60_HUMAN
SPTRPLPQKFLKGYPMQRSKTLYKMSRKSRAKVNLEYG
>DECOY_tr|G3V2L2|G3V2L2_HUMAN
LHQVTDSLLASALNCCFADSGVLFEWPQSELWDGLLRHLHQPFDVYRLQKVEPPKMSVLGWLSM
>DECOY_tr|A6PVX1|A6PVX1_HUMAN
TLLGPMEPLLWKGKKVPPVQLKVEVSWTGGEKNYRFQLTSSLACGVFGQAADPNHLRFLELPLLGKDLSLTQVLERHQWDWVYLHSGYLGAEVDAPNFGRDLVNPAAWETSLMVNRHPQYWFDYGLPAAGGRPEWTKGVEFTEGDLLVFGKGGNKGVDGLSSLMVEGSALCHSTHLFALEKCAHLKDPLEKVHKLPRAPESGVDVVYRLSSLLSPLVKLRTKSTSDGFCSSCTNWGSHHLEKDLNPMPRLHLVQCYQPKSPDVDVTALYDPAETKGMAELPTSYGPGCNGKCTAM
>DECOY_tr|S4R3N8|S4R3N8_HUMAN
ETLVRLLWAPLKLSGLDEKAGHGCVSLGHVLNGLALAFGSTQQSNEVLRLKLNMVDEAETAELLGASFASTCVCSLTYALVEQFRTSQSGSDDVHASKRLLLAAVHRVSQMQSSHSMLSLVLGVGLLCGTNYELSTDFCCNELADLKSMLLLNMEQGSLDCKLGLAPCLCVFYVSFKVPM
>DECOY_tr|H0YGH5|H0YGH5_HUMAN
VSGEGLHMPLMRAKLWWSVRDWTGLCKGMGGSFRGWNAFLMLPKLRENFKDVAQAKTYASDPFWVQGAQQLKLAESDLNAPDAPVAVEVRTTEVALVGVPLGGRLRAGTVVTQAWPAMLKEFSGHDFFGSQWTKGLTPHRPGALMRWPDYPRASPLFELREDLPDTPTLLPVPSHNKDPMYSLWELLTYVGEFDDPVTLHSVGNYHMLQVGGLQNNSTYVREGLKVNLASAGTLLLHSNEVQLRVQGRLVLYAGLGLRACTVLSLTVLEEYALSSEGALMGSRGLNEVGLGDKDGLLDTLMRYSEGGEELKHCHVSNLSSRLTYDQPTLYLKYFKGHPDEPDVWAVHFMKHLEEAMGRLAGSNAAVYKLPLGERAAMESRALYLLDEGPGFSGRLFTLDNGLVLVRDGEPYEQKTRFKMFAVMGVENGGPRLNMEVLQGQSDLVLETYTLLKDPKYDPSGWKLALFRQFMEPFDYLYTTGLTQAQRKFAQLLKDTVYPTNLLMGHQPGKQNGFSHFMLNGRSSDTVKEYLSLDLYYGSENTLFRLLPVASGTTTRQLNKLVEAQLRVKLWRLSGRYMVMRYVSEEKLFPDMLVTPVFNLFLHNCDRTVSTNNFAVELEDMAELLRLEGENQLYEFSAKEDSTLLRHLLRALFRFHDTVEVGKEKVAAGLYLHKMHNACPVATLDFRNRMNLELQFALAPELRHYRLDEAFERDRFFATKFPFKEEQALLFTRRLLGYDVLLKKSNQFVRTLLPVLAEDELHDACQLSVNLLHLPERELKSCDDESYLSRTAESFLPTKDPVNAFCSLVEDFRNTFDERRFFAVMAGRMQCLPSFGSDMFLETSRHLLDPNTLSLPVTMX
>DECOY_tr|K7ES49|K7ES49_HUMAN
RRCRRAESSSSPARRWWRRSWGCACGGSTQAHPARRRGRGSVEMGWLWCRTPRWPX
>DECOY_tr|K7EL04|K7EL04_HUMAN
DPLCHLLGWLRGAQHDCGVPGGPFALHVPATAAGSGWSPSRRRQRCPTPGGVPHSAWLARRHSEAHAWSGGPGRGHQANAAAPPHGAWWGLCVSVVTTTPHSAECTGPPRYQLPCQHDQREHQQPRGVREGQLVSPRPVLFRRVVRNCAPLSKSGWTRERQLGGTSGSPAWRVGGLVRAQGQVRRPRMVSGVDTHLNLLRALCLPQAMLHSLPRPQAPELSLLSLVLRQLEPSRYDSLPAFTGSMKLLVLAPLNAAEFRKALSALEYLVCGLAWLDKSQNYKPGECLEPSLYCPTGVVTYKAKSSSLKLSLGFDGKLVVRMKHDLLLNQKTLRDHLLLHTHVHHLALLLQVFFHLLTEEELLSNRKCQLFEALTGGPAYEMALMLKADELFNEYYELVNPHNLKLLVQCENQAARQEKETMQEVPLKQLLVKLQDKRALCLHVLGFARGGVRVRLEKYEM
>DECOY_tr|D6R8Y3|D6R8Y3_HUMAN
MLLWLPNTATLATFGAMAASLMHVQTSDPDFVDNKLKECNSYAAFYLKALCHLPGPSVRVNVSAGKA
>DECOY_tr|F5H5J4|F5H5J4_HUMAN
RDRFPASKDSVGKLPRTLFLSGHQLDMMEKGKLDELVDVLALEDALKDMLLSLACAMGVAGVGVVTKLNQPTQEKELLNYLLQKDLTAM
>DECOY_tr|M0QY88|M0QY88_HUMAN
RMPTKRKWRAGCAQCSSGRHGKNRLASQSASTPRPNRSLLELGAQAVRYSGTETHLGKWCFLSSESFGSAGLLQGLVHVERA
>DECOY_tr|A0A0B4J209|A0A0B4J209_HUMAN
QFHHELDRCQLVQTCHREFPCTVLKLNLKLNVLLSKKSCHQLVLKRPDMPCFKDEVLFNTLCLTCYTHGCPTDLPDLLAQLCLHCLLDDDVEEPYSYFHNEELSHAQGCVACLPEPDNASEPQNM
>DECOY_tr|E9PRX0|E9PRX0_HUMAN
GNLEVKTLMFDVGLTAGQGPPFLGQTRRFVLCKTGVGANGLLVKLFLFDYDEMSM
>DECOY_tr|H0YF62|H0YF62_HUMAN
APAGLVLYGTSDPESRPLL
>DECOY_tr|A0A1W2PR81|A0A1W2PR81_HUMAN
LHYRPQLTNLEGMLCLMLTATATAYEGGGWCEGLNPRCAEECVTHLNLRNLTKNKLNYKNGMPLEKTLWPPRLRLEKGRKQLNKGYEDWTRSDALDGSVFDQLD
>DECOY_tr|F8WC84|F8WC84_HUMAN
YSNVLWGRDSDPRNTGGAFLCQGGKECWLVLPGAERPRKSQLLHELYLDSLATHMSGGSEGESKALTM
>DECOY_tr|F8WF70|F8WF70_HUMAN
PYRLTPLFNGGLLYLSCKEAVESKLQTSEGPKLEAYEPFKYAGYPSNFCEPLSVKLAGQTAARELFSCRATVNDKSLSSLQLQLLARLFSTM
>DECOY_tr|F8WBX7|F8WBX7_HUMAN
GCKLLLDYASELRFPQKNKLGSCLNLKLFLQALRDLPLGNQYCQVKKLVKFLKEGQELKDDTEELKLLRVNLDMKPFVDQAEDDETVVGVVPLQSSSSKSRNLGSEQAEATAGAEETWM
>DECOY_tr|H7C2T8|H7C2T8_HUMAN
EGLQDDVFNLLDQGDQQLHHHLLQSHPQQHPTLLHMFPAPPYAAATAPNLPGGSGLASPLNFSAAPTGSHFGKQEFSQQKTSYVSGSLDPVGTNSSTVSVGTNYGHSGYGSPQQFPTASANVSVNVGHKQSSTPAVPFVAPGYQFTSPLGPVGTYYPLSTYSYGPPLAPNLFTQQTTHHTQTQNQQPQALTTAPAPSSADRGGKFTLDGSYPNSALSGRDGTLPTTPTPFPLSYYDLPRFTQLMQLDDYGYVQPPYAHLLGPAMLYPNPLLPPVGPPLNPPKAGSTTAVSRSTSATVTSNSGLSLGLSSGSNLSSSVSVVPPPASVTSSTTSFTSSSSHLNAESEVSTHLLTSTSRTGSSTSSSLTNQQTSLTSSHQTTTTNPLEESHSLGGLSSSHQX
>DECOY_tr|H7BY61|H7BY61_HUMAN
VALEDDLGDGLERQQLVNLRLPLEEQSWSRDEESEDTNSEYESALGSREKF
>DECOY_tr|S4R3Y0|S4R3Y0_HUMAN
KALQVVEPDFHLQKKTVRDDSLKEKHEEEQLDGLSKFDNVEKNNGMERTGLEEVATTNEKPLQSEKLALFPQLYLLHQELASFLLAPQFASLSQKLNWDLTKLVVDRDLDLM
>DECOY_tr|E9PRI2|E9PRI2_HUMAN
KGDDKELCVDCAELLQALDVHLGGESNEESLEAKGKSLYRALEAAQDEESLDLFAPVSM
>DECOY_tr|F8W8R5|F8W8R5_HUMAN
THRLQHYALNAGSGFKAGCKECEYKPEGTHRLQRHVLVSVFSFKDGCKCELEKLEDTHRLQHQLSFTPMDEPTFLMESFHGEQSGKRQEFQKNCEWDRGFSSCELSKHTLNEM
>DECOY_tr|A0A1W2PPG4|A0A1W2PPG4_HUMAN
FASEMCAPTEKVCVAKTVTRGGAPAAAAERLTPQRRPEA
>DECOY_tr|E9PM36|E9PM36_HUMAN
LHGFNGLTATCRGASTYCDDLGAMMLKKLPVPASVLGTRLGPPARLVLVSGRCGTKVCPVTHKPGKLNGWYRRGVPVLSKLLALALRGLATAVKESKCVGLGVHGNYDGLAVFKARFRTQGRATKQQVPMKLLVEKDLSAGLFFDLLESEKEDEKAGRGARGRGRGRGRGRGRGRGLGSGFGRGFGRGNGMGPGGPGGPGGAAGADDAM
>DECOY_tr|H7C5G7|H7C5G7_HUMAN
ATGAHDFAVSNLVMFKNLNKYYPTYNGHWAVVNFPSVDQLVCLENPQVLKMGFETYLLLNKGQPVLLFDGDSNYFRCNEMSTNCLFLHLALGNNKSLD
>DECOY_tr|H7C257|H7C257_HUMAN
SSRLRPPLLLTTFLVAPVRSPLFVAVLLQKKGLWAQAGTNALQEQTLVQVGTSGTFQGPLSNLQAWADRLEQRANLMSMAELDFANESRKLQALRAX
>DECOY_tr|F8WC09|F8WC09_HUMAN
CWSRQCRTRLWCPRALLCSTGLCASYTVWRLCSLGPSCHTADQPGVRLELSLVVPRSGLALSLLFWPVPM
>DECOY_tr|A0A0A0MRQ4|A0A0A0MRQ4_HUMAN
RLKPDKCERQRAKKDRPCEKCNHQLFSMEGLHQGQHKPRLMLQMTLNSEETPVCELGEDNCCGGRCMLPVCSKPFLYELEDPYEQFLDVLTELPHCYRSQYVDMKFVVEHHNQGGGEAMPAAQSKWAHHLYLLLALSWHVWSLLFNMTESRAGPGRASASRRGSPSHPPGSEEARRGARVGRGGSRAALAQPRAAAPASDACVAAEGTWSGKRPAGRLWQPRGEEKEEEEEEGEEPQPEREGSSARSAAGSPEAEGRAVVAGGRFSCGLLQVFKLLAVRGAGVGEVGGGPAPEPGQRGSAAADVRRRTGPLLHYSPSPATDTRQDRT
>DECOY_tr|J3QKS3|J3QKS3_HUMAN
MAVKLQVGTVDGKNVALLLDQREKG
>DECOY_tr|D6RCB9|D6RCB9_HUMAN
WLVLLVPTLWLAQAPLGKVCSPFKTSPLYVYPLRNDECMVPLHCYVELPLTDGALVMLKGEKGNVKFQVKEVRRGLKQKQVKKALKCYKRLTRRLSALPQALPNQNVLLEQYRTEGSCAEAQAEPGDPDKAKLTM
>DECOY_tr|C9JG77|C9JG77_HUMAN
NSTADDASDSDDDLDDMAPPRKPTSKKVLLEAYHEVHALEMEEDGEWRDWNDFDVSLWVKPSNKVAYFELENYLEVGDAKNCSFVRLHDELLVHVDTSDEVCFEMFVRYRPDYWLRTAHRQAMAAGAGPHKC
>DECOY_tr|E9PEK0|E9PEK0_HUMAN
EAVAAVEEEEGEEETEKTLQAVGRLYLTRDLVVEGPQCSQVLDHLRNLQVRESTLFDMRLNYLYYHTANDFALRPRQNVGKPSDVLSALLTAYPALEPCLALSHHGASPDGPNPQLGAHVRRLTAKTTVPHQLSHETETMDVTYHQDLLEPCSVSVPPETPSSFCGQRNGWMQNTLEPYCLDACLAVSTAMDVVYVPPWRHSSALLDVHREDASRGVLKYSGCVVQHPCKVYKLGGTFRHPRPLRAAGNQVSEYLALLSFCLQKDSDEAGFCGPLRQLLQHKLEESYSGLEDKLCTGEQLRLVLASGSGPVPQVDLKNKDETNVVVARGMLPPFFPALVSADKFTLPLSAPFAVQELVETEMTAWFDEVNVENSGLFEPWTFEVKSLALVNEERSQAMEKVPAVGCLGCLMDNYRDVTLCEFAWYGNCLLEQLQSLEESTLKTETQEQVKSLVVNLSRVPDEGKLLQRNLAFLLDLSVLKLNGVNFLGTYLDLFSHLALCHPNLCKMVQATVTQRLSATLLWCEQPGALSNQGKGFLPSSCLLCQTSPSEYYNSWSTQELTVTEESVNSLLRLSSNLEHLLAFVEALESENEPLQLKRVLLQLTSRQQLREQATSLPETANLVDPLPSSVELKATKTERTKDALNVGCSPCRLKPRHNTYVYSCSPKNKCRGRGSTALGLDLTVTCSKYYPPFMDKPVEVKVVQSRTNSPGSPKLVEGPGSPQQLPQGLKQLTSKCGPLRPSVTKTDSLSFARQRAPLGMSSRGGVNVPAPLLRAMRPAAALLSKPRGRAKGLEPRASGPTLLDAGTKKPPAPLPSSTSTGESPTPVDAGPSDNDTTGLTVEPQVGKSVVPKTTVATGCNGPAEAESNELTKLSANKESSNQETTVPQQRKNVVSKGSSVGSALEKVKVAKPKEPLKWGGLFNGCTPKCPKPRHTVYTFSCGPSTCTGHRRGTYTTTKLLSTPNEVVSYAPLPLMLFQTAPASSSSESSRDMVTVVSVSEGVQPHPVALSGTPLDPSGNVLTEELVLSTQYPQHSEGVELSADELLVDQSLLESTALEQVAGSQTLAGVEEALAEVALCQEAMGAHSPVTEPATNSVLPPKGPSMQNQAVCLELQPCRSDEQLSKSPLLLYDRSPLKRLFGPLDPVVATLASKLSNPDLGKEEKLKAELYYRSEAVSLRLWSESKKLNLESQPLHPLEQQKVLYLDYYYLLYARSKKPKTEGHKLKKKKKYPPGPSTYCYAEELEEMVVTVETGDYSADM
>DECOY_tr|H7C2H6|H7C2H6_HUMAN
EERKNRGYLVSYKKLPCFTKLLGKTAVPSVMVTYVDGCPLETVDCFSLGASPTCTFLKGSGYLDTSYNASRGSAQWYRLLGNPGRLYKLVGLPCCAGSFYSQYSCDATLGTASLKALTVTYNLGCTLCGLLCHNQHTHKCSQGTHSELVAVHTQARVGLTWSVNLVSQTLQTVTLGTPCCPVTELPVSYSPLRSGAQTEAVATVSFVSGCPLRGMTCSEGTSSCQYLKGEGQATVTYTADDNTRSWHVNLMSFARDSVKNLEPSCPATTLFQPTCSMNSRGVENFSYVTLNKYTDCELASLTCAPTTDNCEVMNYGDVKATEYLEARGVPSWVLERVDSSVLVPNLDSPCCPATTYNFLDGLPSQGKANYVFVSLFYTFGCESLFNCQTLSTNCHVELGDDKSVFVVYYDGLDVSSWAVSLHGPPDEQLTRVGPACAVKTLTMASSKSSSGADNSALVSLLYETGCQLSSLTCSSFTTSCTLESSDSLAMVTYNFAGEX
>DECOY_tr|H0YE12|H0YE12_HUMAN
FGKYAQTRRQSKLNESWTKNLELREKEAQHLLYTLQKRRHQQGTPQEKKKGSFKSMKLETTEKSTMWQQAGSLQDDKGLEVFNLERERGRKNGQRKLFQYYAGAANADGYTSFQNYSYDDGKPPMWPAGSSGAAKMFELPANAADDQFAPEPETGPPLEEPVTPLPYPYPEVGPPEKAEPLSFFNEPAVEEDSDDEEQ
>DECOY_tr|H0YI58|H0YI58_HUMAN
FLYTTTQTARMLLFLLSLNLPDLDTTSFLGGVLGCRLVFFQWFPMHEETVTVMLSSLDKYMFLGSVGHSGAAHNLRLREETVSFQHTDASKLYTHKLTPVVTLFYQFMQNHDLAKLETGDLPNLLAPVLEGFSLHDRLHSFNYSEHNVLAALHAHRGPHPLAX
>DECOY_tr|H7C482|H7C482_HUMAN
EKEEDGHTLLYCLKSYDLNGALDMPTLAFMQERVGAVAESTSPEPDHTFAWLLHQPHTNFPSPRLVEAPSKFDAQTLLLKQFEKDNVVKGGSPDFRMFASLLAEEPDTGNKLEGFLTLFVTFNLPKGGEQLMADL
>DECOY_tr|A0A286YEW4|A0A286YEW4_HUMAN
VEWGYESTWVLGQAGSGLKLNPQRKYLVTFTSDGVEVSYFQNDKVKSSM
>DECOY_tr|H0Y548|H0Y548_HUMAN
STWRKASTVSCLMSAMWGTLVPSGPSCCHLALDDLAMSWDKTLTCLFFQSGNTNPGANAMSLVGPGVKHLTFNEDPRFSGYLKSGGTGNHNTFDGAQCMFSPLRVHFTSKGYGFKGEGTCLRAFNEAKTPVVDKALELVRVGLKPGNADVDLYVLPNGSSSSSSX
>DECOY_tr|G3V262|G3V262_HUMAN
TVRRLVAVEARAHSWVRTRQLRAGCAHQHRGWHSGATKEALQDKFGFLENLMLVLKEPSCESARLTFGVLDAYLVSVGQRKHVYLSHFNNTSERPSGQGAQRALMLEKAMREALYAPLLSLLLHEQKKHETDRRRLSHLSSLAREFTRALRAEMLKAHYVGAVNGCLFLVANAALQPLLARPSDPQPGLYLGLVLLHSLSSALGAVAARDMGLPLM
>DECOY_tr|A0A1W2PQK5|A0A1W2PQK5_HUMAN
MYVMKKEKQRDSREKSRPNRQNATSPLSHVSSKKSSSSQSSHSSHSLSRASQGANHDFQMLCFLLDTPVLEFEYPPNTLVRKYTCQSPTSLHARDRLYLGFCLMNYKTLKACFLDGYCGGDGLDAFPGDLLALQARVRCRDNALTQPTSYGRGLANEEALLAELEPTAGGTVLRTLLTLLNDNFYTASMLSDLVSVAFATGCAFPQTLYLETDPDDDDDQDLFQVNTDNVLETLLPLNVGTTLSPRQLMGHVPSNDPSRSDMGPPTFGQSNAQLVGLSDDFQMKSLNLSALLCKEDQLSTDDLNNQNASLLVCMDCLNLNVRALDRASLPTGPLLSKVPFNHLTEWRKELYELSGVFVLKHLEHYHFNSRALPMVLRNLGLLASSVDGFLCVVVHGSLVTMAAERSTLLKVELKEPACWHFMGTSDKKYVNSDMNDLQDNGPLLLPDRHMKLPSTNPSRNMGGRNKKKQPSLTSPQEDERKLCGKKCRKLPDTLDDHCKACYFFRKAVKEADSALFFGLTGEQKLLHNGPNLLRLSRENAKSYELALMLKLKLVFCLECVTPFSLGVFASSLYETYMENSVGELYKYQWTDEEKLLFRSMSFLNALMTSLGQALCSQALFGKLLEALCLADDGKEWNWSPLNLLHKANHYQLMQTLRLKLPHYKNLSLRVMLNSADEADPDACKYNALLLCADASEKLRVALDHPNLVSGQYFEVQTFRKHFLAELELNPSLNHLFVLEVNVDRDKFLDHKDLFNSVSELTLHGCVVLKRHGSVASYSGGKKRYNGLLELLEPVYSAFMALGGLLFFVMFRLGLTKTAYVDGYGVTSMTVMLLYVCEWYTLAQNNQFNEWPDGSNEVLHLFGAATLWTSLFLSLLNVKLLSNSKTLLNLFQLLESFQLRLLRALRFLGLWRSNLYVSVFVPPVTFFDVVSNVELWFWKLDNAALRFLGFYLLFFVNFAMDLQLTFKDYFNQCSELPNSSDLFYLVLAGLSLAFVLVVLRVGTLTQASLMVGAWKDVSTMWGVEAAVAEKEEDVKPLTGDAQSSGNNKLQAKEKTGGCHCCVTWLKYLRTWLLLLFLGGFFTVMSSALFAWWRMQRGSDCPVEMTVPLLLADKMPEHVSSSSSSSSSSSSSSSSSSSSSSADLSLHNAHLNSSRMLSSGGGGGGGGSSGGGGGGGNRA
>DECOY_tr|C9J579|C9J579_HUMAN
LTQLSLQQKAPSECPLLALLKGYVQNQKYPNGHVLSDLLVQVEEQTEEKSKSALFEALRSVGYSECLLKEYRTGSNALVQLKLVSKKEAEKEKLELGLLELLTLVGGVELFELLRYNSSVASLFLGLRSLKLELCSDTMYTRLLSTTRLVLFLSAGQSFEQELEPAKTGQNTELKFDLLHRSAKVGANDWEQLFSLRLSLAAQKELSTM
>DECOY_tr|E9PKQ0|E9PKQ0_HUMAN
SYNEGAEKKDVETEGEKTTKGNTEDLWDSVKHLACEVTSVMNQVAELEEPSPYLTSKMHVVRHDDNAFRSLRSM
>DECOY_tr|H7BZ43|H7BZ43_HUMAN
LGPLGEKVGSGDDVRMLQAAKLPQTHKLGVDKLVHLKSRDGGKLQRRRKNESWRTFLKQFAASEAGDNVVEVNTYTPYKGAQLFGVRASFAKRAEQLSSMX
>DECOY_tr|A0A1B0GX90|A0A1B0GX90_HUMAN
LKVGNNNGSPLSSSKLPEKQLSLKSTNSKLPPEVKDQSRPYSSDLRGALSEDLLKAKLEASKDKSSHLFGLKALFLPDLELNVTAAM
>DECOY_tr|C9JPS5|C9JPS5_HUMAN
ENLHDALSHDLLLRLHLLDLGSPAPRGPLHPKASEELDGWGSPGLPMGAWVDVSLEPNQRPHTSNDAAPSARAGTLPGHQGRLLGQRVGLGLSHLRLALGGATLTGNEGYLGFLQALYHNQEQEAPGLNPVSGGVWGLVVWVCFGALLHSVPSGMM
>DECOY_tr|H7C031|H7C031_HUMAN
AEEVVKKEKELDEPTPRSGPDLLRCPGRPGTKVERVCPWWYWCLDPRTAQPFGEAARRTAAGPRWDRAERTGAG
>DECOY_tr|A0A0G2JPD3|A0A0G2JPD3_HUMAN
YMWHLSVGYCLQTWQEAWCGVCMLGELSEKGCATLSMDSGQASDSSAAQSYSGKRGDSKRRSWMVAAVVAGALVAGFLVLGALLGVLPLTPQSSPERWLTLKPPLGEHQVHCTRYQEQGSPVVVSAKWQFTGDGARPTEVLETDQTQDEGRDQWTLTLEAPYFSLAWRCLTAEHDSVAHHTMHKTPDARQLTTKEGNELRRYLWEVRCGELYRAWQEAEHATEKRWQTLQAAMDAATWRSLDENLALYKDGDYADQQYRGLRFGDPGVDCGYRMQLTHSGDESQNYYRGLTGLNRADTQSHKAVRNTRNDWYEPGEQELWPRAPERMQSAADSDRFVFQTDDVYGVALRFPERGGRPSVSTYFRYMSHSGAWTQTLALAGSLLLVLRTPAMVAM
>DECOY_tr|F8W0A0|F8W0A0_HUMAN
LLQNARFDLEQLRTPFWPVTKKKDRDSLEHVTAGLDRHLKLLLNTLAPLRKSDLHTFFEYEKKDRLSRPSELHTLNVDNEEFRLLKVALAGVEKELSFLLSLAGNQNCNDELYSTEQGFDSKRLGLGPNELVATSM
>DECOY_tr|E9PR26|E9PR26_HUMAN
FAQQKTPMGGGKKSELSNRNDRSLSPWVPHMTMYTAEKSESPEEEELVREVLLPSYLKHEGERCEFHCKPKELEPNKKTTKNVLVTSNVSKSNGCKKTVLLLLVPLLLLTACVLGVLLVLQNGGLVLRPLAAPTVLRTPEEPSVHLVLKKTFVLNGLHLSCTYNGGDSREVGQLMLSGDRNFLDGVLNRVNQFHGWSQSYEVSRMKLHYRYFVLEKETVKHVETSQFVCGMQLLGGVHVMLKEPEEPLVHLVVKKAFVQSEKGRLLECLYTGQDAEQVDQLLLSGDNCLLDGMLHRVNQRFGLPVSLNSYYYLVYEKDAHEGPSLTWDKLFLKCDETSQFVCGMLASDGVHVTLEPPSVNLDNLGLSYDLLVPLLLKLLPCFM
>DECOY_tr|F8VYC1|F8VYC1_HUMAN
KLKESPLWLFPGSQEELVKLCQNYLDELTDGQVLATFYEGFEQEKLLRADYKKTAQEETRKLNMEMLPELRSKPLFLALPYLQAVQRKLLANGSVDLLCKHRVAEGRFVSQVSTGYLNDNYQGAELKFHEQLKDEMQRESLVFHYRDGDVEYRKDRPTTHPVCSGKFDPFESLLDDNRLKDMPGLLLVRPTYNLERQTVPEYSLLLDEQRGLKTTGYGDDGLGPLDKGSDLVGKPANKFVKTRLRAKREERRKVSPLVGMEESDGELMRRVAQWWEDDSANLVHLLDGKYFSLGQSPLGSKDKSDYDFMRVAYLRKSQNRTLSGSGSSMSHNMMQRDHELKLAERFAYDEPQYQALLTVTQGAKGLAAAAQEHSARGLDLGNVSLLQDRGQLEGSLDAPGGALLFSVFLGEGDEGGVLNFGLGTSKVGHLKRVPEGELSVRAQLTMSPRQTATSHQSHSTMESDPLLGLHYHSYPASLLFKSDCEVPSYRHPSAKPDCKLNVTSYVPEPRPTYDDDVLMKHPLPSRYGPSLPPLSKTYELTGNNGSLLHNEMPPSYSHTLDPPGYPDTMYLTTKPGKVLYVVESTKNLLAVAEEHTVEELSYNNVMLRLDGVQRLGKDQAAGGDLKLTVYLSNDGPLHQNGVGGALSFGLKGPKGFKLLEVVTELLRRRRPVYRLVLSGAKELAEVKASHSVESVDVENRVLLCDNRVRLGDEAAAGGPLKLTLFLGPDDGLHPNDTGGALSFGLGSNRGELTLEEFEYELETGNVYPLTDLTDTNVLLPAPSAPLFAHQMAQECQX
>DECOY_tr|H0Y7N0|H0Y7N0_HUMAN
SSVDPSPALVLLPEGLLMLEWLTQMHTLVRPFRCFLDLEHVSALVVPAPLLNEQDFKQPPSSEKSDRVSPRLVQVVVGMVPLNLTQGPAPAPWQDLESCVAELCPAKLDFYEPALLSLLAQFRLVFPRLSVLVLSQLQGLTRAGVKLVPCSGWRRSVQVGSNNSLLFGLVSSGPRHGTPSSGLKAQFYRKGVSSKDVRQFYVYGFYHAPREQLAVPRNSAYRHDDAHWPRSQGGCRQRMFSFQTDGLCGSHSDPFSLYCLSKSKEDTRLFDNPYVLQLPLCLAQHCRWDSSAVRGSLM
>DECOY_tr|F5H8A6|F5H8A6_HUMAN
MGLWGPGGEAWLGRWYSSLPCEEGGEVCTRWVWGHGGEGGGAGEGEWLGWEGLSYKLKSRWQRYYMLGLFLLSLLCLGFFLVLPLLVTTGSDETKGVNELQPLCKLTCELKKSCNSCSVCENRELFFGAHCTCVTNKQEQCSLHVTGNLCLSCNFCQFLNESWYRHYQKRNCGCVTRDDVTCSSLEVQGMKREKCSCSLCRHLHNESATFSGSECRECDTDQGPGPCDNYLYTKGHKCTCCLSNNQPHLKYGQPCVSRKDREDGLHPVLGLVGSPYLGVLLELLVLPLLLDPVTSLRG
>DECOY_tr|A0A669KB11|A0A669KB11_HUMAN
TNTQTGCPLSTMSSTTSTSDQTTSQMERCTATSPAPSTQTMTNSKRFGRPRLTGSTTSRSCTSSELAMDMLALMRSCSELTFGHKTLKDKHNVVTNLKKVLEDACLEMD
>DECOY_tr|F6XZQ7|F6XZQ7_HUMAN
ENRENQCLRLQSRTCVTDLRRNSSWGVNKCEERLSFFKDLNPFADLCSPEFVQRNELVDYALFDVFTKLDGLFWPKQGLFQSYKLLMEPLAQLYEKPKLEFDPDYCKLALQRMSDMFQNELLDRELQKEESEGCLNKRHALRYLLANSQTKLHTGDLLYPLNPFDLGKLKFENLWQRSDYDPADGMTKKYEEYSSDTYELLRLLSHALRGLNWYGLTMPM
>DECOY_tr|H0YB75|H0YB75_HUMAN
VTPVGTASNVKAQAAKEAQHAQLVAVAEDKVRSLSEPSELMHLLESNDLELLMGTKLGALTPHMAQLLPFRLEGLMKQQEQPPASALMSATLPEQGQVHVAPQQMTVQPQANLHQQPRNVGAAKYYQPVRTVAPTAAAAAAARPPGMTQTSTNARVQTSMRVPVQSSARPMTSFPRPPAARPL
>DECOY_tr|E7EPU7|E7EPU7_HUMAN
MAFLLLFAVMLCFLGMAESLAFGLLAYSFLQKQLSPRNAYGLLLSGFVTGLGAGSGAVGVTAAGAGLKFAATDLRDSVVSTQFRREAVKQSSNVPSNLFSASVRPLLRGTCRCLLAPSLFLAGATQM
>DECOY_tr|D6RAC1|D6RAC1_HUMAN
MYNMYAFLKGTGASTGPREGALPPPGALLTFFQLHARSAAARAGVTGCRGPVRARRSPRFVGPGARGGPSRTAGERPPEPLSRKQGACLPPLAAARRVPVRLKEPTALLRVLGRQLCRQLPPRSAPQPSPPAPDRRGEETPAAPQTPLPAGCEPHARRPTAKATPSQSVHLLAVETRP
>DECOY_tr|H3BP52|H3BP52_HUMAN
RKMLCTCGFMCDRRPCHAPRKQELALSSCVCGRLCFDNNCPPRKRALLTHLKPKTLSAQATLLTTLSVDRAEETLYRTKPGEWLACDELDMKLVQKSSLGPRPSGQQQQQQQQARQLSLKQPFLNEDLTPVVFNNAQNESLLGSSKNTKVDGLLVHSKYKQPSVPYPLLKSYSKSRTGSFTARQNQKSKRASVPPVSHKPLSYSTSPSLTSKKQLVSDLRTVYSTKSTPLQYVVPSTPANSSFGMSTEMKLGENELYEDKLDSCFARSKNLSSESNGGERNSASASHKFRGWKGKLTFDNKTGRTSVFPFGADPSAPNTGTLNWFPFSTAPALPLQVGLKYLDLSMTPDVSNKLLGVEQLGPHLVKQRHLKTLDELLKEELQSRLRAYGSDNTTSAQLSSSEETTGDVAHLDLAKESEFSVFLVGDVDELDKPVDPFTSGPSVPTKNTSLLKSGTKNPRPGKACKLKRLRPRKGGPVNPSANQNANVKVAATAKTMLLRKRTGLDKEGSLSDGVSKDSDDLRLETSLSDSLDPKYWQPKELLPKYQVRSDPVLKRHLGNESKEGLCFATENSNELYTPLYELEALMSKSKRDSTSLMNDPLESKLVTRSTVACPELYVVPKMGTDKLFKMKAAVGSPSSPLKWSSLHDAEPNDKVNRKHLKQELLPDDDSNSYVDTEEDTEEKQVTVGEPCEGLEYDYDDLPEKELVVNFSGNQDLPSARVSDDEFSSALLCESLEKQLQPVESLASDTDMFGLFRKNDSLLKTELKGGSTEHRGSLPDLDGPQLESGQGETRLRVHGSSSSLNNGEQDSSKNKQGRDQKPNNLGDRDFKGAFPNYDKLLQTLQLNQYATVAFFETQPFTFTHVGPGNLQLVEVKAEAPVLHRLPLRYHMSHLLLHGEQDLTNNTKLKLYFSVPQHMWYHGTSPSEPHLFRVGLVHPEKAGSPEWRWGNKWRYHNDVPSLDMVLLKYLNSDLGTLWRYCYPFRRMGKQTLLMETRSHYFENWMSNNDLTVTLGGVTCDAPLCKLKGKSVPSSVSSALACADQNTVLLGQDKTGNGPKQLLVFFTPAAGAVTGGDQNALLLQKQEKE
>DECOY_tr|Q4VY20|Q4VY20_HUMAN
RNEKTQELSSLRVWSRRSAGVVKNYAVSLLRNEENSLEHGQETVKAMAAAMDDRYEAQEAKLKAQVLEKSDMTM
>DECOY_tr|A0A087WVL9|A0A087WVL9_HUMAN
RELVQTETVLRVDDPVYLPDSSYLHQDWVAALNSHLHLSHPFQSRPATWYQHVVHHELWRSDDPEDKAWSLCPDKRLNQDQEELPRTDVQLGSDRESLPQQDNEEESEESWNPTDMYPGLDMEEDEMLKYGWDFDKKDEVKERNPTEVYSSNSPSDSLCLLLSLLSYHADKTLKELSPLPANLFEETRKLWSAX
>DECOY_tr|A0A096LP22|A0A096LP22_HUMAN
PGLSPGQRSRELHDLLLDTRADLLLPLLENSNLCSLCRSVGNHRGASGGKLLARLGLKPDLEDHVLYVEEATLGFLEARAAVRSGNANMRRLRPLLVLQADGLPALALDAACRHRDTWSEAVGRRLALQGLVAMGVSRHTGPLGPNGLGAVMRKWGPRPPELVRCSMRASLX
>DECOY_tr|H0YMP6|H0YMP6_HUMAN
FDDRCYCYTSYSSCDMCVTHQKVDKQEKKSHNTLPVQADEYKKHAHGNVRYGCHVSSCTLCVWPKSNRSCVTTGVSQSASAPLNSSDLLELGKATFHHFEMESCCWSSPSGNPKFASDPALCVSSSLHPCEM
>DECOY_tr|C9JIC2|C9JIC2_HUMAN
MLHEVDELLVESHGHEHDPAQNGPESLEQELDEVVAVAEEGSEPHHREVWAQLEEPLLTLFQELVLLELLQKETHLERPLWQHCLRERLSLAREPGPTEQYCFRQFLRQSAEQGSFNNRGLHTEQDWLPDEEKVVKLLDYQEETSKA
>DECOY_tr|C9IZ15|C9IZ15_HUMAN
DLDDYSETDEALSNNSSLSASLQAPTVSTLQFGKKKSMQTGGPALPQAQLQAQSLLNLSQPPPPQPGSTSSAAPPPPQLLSPPPFDESSTANSGVGTGAANLASASGSGSRRGPFMAPHAKRMASLDAAAAAAATSEPPQHM
>DECOY_tr|E5RFE1|E5RFE1_HUMAN
KSSSPSMPTPVLPPEPSLGLSQLLAETRRKREDLDSDDQVPKKEQQMDAKKKREEEKRKKEERELQARLKKRQELEKALDKSDSM
>DECOY_tr|C9JFJ1|C9JFJ1_HUMAN
VLLYKELSQVLKEEAYLLDTMHGLSTFFEAQVCSLVGFWAMLLASVWKLM
>DECOY_tr|D6R9C4|D6R9C4_HUMAN
RTDQMGLARYKCAPDFHKGMDADGSAVLLLLLLSSLAEPGM
>DECOY_tr|H0YIX4|H0YIX4_HUMAN
HCLAMTEMNLRFVHKMTELDLGQWLMQGMCVSAAEMMAGDALRSASKEELHPNGSLLEEVKVKCSRLGSHHRRPQGRLVHP
>DECOY_tr|F8W6P4|F8W6P4_HUMAN
MHGKRLMEENDNVGQKSVLFVCLLLLLLKHMKTKLHFSWSVRKRM
>DECOY_tr|E9PJA0|E9PJA0_HUMAN
QLQAVEKATKAKLWEYQRNENELEEKVKLLRHLEQLLEEKRAKQEEQREQKEEMGVKLKLLESVETMLDKLQTELSRTSLLEQQLM
>DECOY_tr|A0A087X0E9|A0A087X0E9_HUMAN
FMGLWQQQSLECWKRYVSLLKDLLLNSCDAGYLAGNSSKDVTDMLYNLLEQKCRLPRRANAKCLFKYVLSSLEQKKMRQSAQTSASVNKPARLLCETKEQLKYQLRFFVADWNLKYGKSDSQRHDLKHLTEPRDLRKLKFEVKKREETRADHELRQCCLLLDNLVLSM
>DECOY_tr|C9J319|C9J319_HUMAN
ENNDDLLSKSVMLNEKLLRDHVLDNNHLYALASALSQLLRWTENESFHKRGDLLKELEGDECLEMVLYKKMPTEFVQELHLLHEKHVKSLLNVREELKLVASSGKAKENKKVLAKWTETKEDTAELVLGFSKGGLRLGFTYLEELAAGNERLHPLKVGETFNRGGWQQQSKRAEVNSRSTLPKRSDTLRDNLKNKKREELSLLSEASGLSSTQSM
>DECOY_tr|A0A2R8Y5U8|A0A2R8Y5U8_HUMAN
SLMAANHEELAAKALKRVLRRLRNLAHQRKQRFEYLLQNHLLLLQRDLRTLEDSPPSGGFHTWDVKSSPLPKLNLKESHADAGQQLRLDLVEX
>DECOY_tr|H3BSA2|H3BSA2_HUMAN
LTFGHKTLKDKHNVVTNLKKVLEDACLEMDDGALKQFLRNFQQQEESEQDSSGPQPQPPVFSFQPSKQKQDPSKTKGGEESEQDVGLKENSNRADSVFLLKPKKKKTVRPDVSLTNEVEESLRKNESFRVLLFEGEQHPEYTSPVLVYESPPRLRFQSVREMNLYKTRSKASANYLFFKDQLHKQNGX
>DECOY_tr|I3L193|I3L193_HUMAN
KRASHVLSLSDLKLKGQEKQAWFKLVQQHLKHAREKKLQWRQLEQLEPDRCVVCRAWFSQLYLAAEEETLLLSLPLPRPPHKQRLEEVFPLSFFETFPEGRKAPNQNYLWETLFDCALKFRKRTEFKCKKEAQHLLSAMGPLLVPFLFTELYKEPSCKTPNLTEKSDQPCPRTSLMTFHSVPFYHEASFGHFLMEEVPAVTLVPEKQKVYGEPFPPQEAEYKECLQEWLKNSSPETVQWSSVPLRESALSVTPVPRTTFSSDTSCSKPRLVLHSPLRQPAAM
>DECOY_tr|H3BT17|H3BT17_HUMAN
FPGPALCPLGRLNAAPDVARPSVRRDRLQGAGSFDLSEPELAPEPRAPRSPRAVPLGAQSRRRSTEWLEQVWSPLLLPAREAAPEPSLTRDALPGAARALRRAWLYPRRSLGMLLGARAGVTHRYPSAVKHYWAGSPLPLLLLLLLLARLRSAPAPRGEGRPWAL
>DECOY_tr|D6REM5|D6REM5_HUMAN
EGLLLDHVLHLEPHSSLRHDLHLAHHHHFRRGTSNCSSGSRRSSTTAAYERQLSEEQM
>DECOY_tr|H3BTA9|H3BTA9_HUMAN
LFFKDLTQPVKDQLLEAYVVCAASLLEDADLDLLNNCALLLDDGGMSEQLVQREVMQLMSYAVLVQFRNCKPGTLLVEWRLWVDDFKSFRAQFCFCFWPFLSQVAGAKGKGLHEAFVPDLFTLLTSLMDLKNAVGLNLVCSHEKTQLFFQFLWFTEHDHEVMLQFLMMMEHFGQQYELNRFTETNRNHLNELLPQKLEYMQCLKAYKRRNMSDVTRLEDQSSQWSFYGTLKFWAERTVFPHLRGELLNVCLFRDKSALHGSEDFFSDWEKPTDLKRKPVLLFSASRQASLSNEPSLTTM
>DECOY_tr|E5RJQ9|E5RJQ9_HUMAN
LLWLNRMARSFETALSSTLNEQQTLWWYFGMSAGSSSVLKCSPVKQKSENHLMHGAEKGM
>DECOY_tr|E7ET76|E7ET76_HUMAN
GDQGVMLTPCMSSLPKQGPQLFNAPSPPVGFENTLSPSSFDDMENNFLLGSVPRSKVSGFYLNLTSTASVASGDEAVVSLHATGGDDPTYFEKPYYSLPHTTDDSLQRALQAAFFESTMRNVVETVDVKFPDGLLRKTAYARFFAEVRLHYTLKGQEPSEVSRESFNYKGLLNLLLALVPGSLPASPMYLVVDGLSLNLPHELLERAYNNLDEATVLGGAAQLKDVLQATLSGNYFAQAGELALTEYTDALQPLTRLEGRELKRVRDCFVECLVPQQELVRKTNELAAALKGGVPFGRQALQLSPQFRLAWPRLGRHQHALEYRGLEGPVAVSLGKGQSQESSNFMTAFARLPAVREANLVEKRATTSNYLTLFLGGGLGMSHANMLGVCLLAALAADVASGGRDLARDGKLSCKQADAAVARATYVHNDPKESASPLWLCLGVLVLVLVVALLGLVVKKKLM
>DECOY_tr|J3KRZ4|J3KRZ4_HUMAN
GLELAMKVTLMDLAKGTSCYVSHNTVRAQSCQSSVNVLAGPVRGALLRGAVLQSVQLVRALNVEFRSDFAKETVELFPQLLAVAANNVLLDVPGVSGLRAETAEWDGLDVCVPELGPKCRRGGKGGAGTVLRRVGALFLEM
>DECOY_tr|F5GX96|F5GX96_HUMAN
GFSGHGLEHLGLFLEEPDKDYFLDALEPKDLVKRGM
>DECOY_tr|A0A087WVA1|A0A087WVA1_HUMAN
RSHHPLSDMHVNKLMENDLLQVLQQMSPLHGSEKLSWVPVDNLTLEFAGTSMCQNELMNSLFFVMMCAYKVNEQGWQWLSPAQMGFFAFPKDGVLLLGLLVKLFVSLFSALRHYLPQPLYNEGERLLDPRLYQSRVMYEEFRRVYGSSVWLQKFLLPGTAYQKMRKLSPVGGLNASAERSVMASAAVLLLLLRLM
>DECOY_tr|A0A0A0MSF5|A0A0A0MSF5_HUMAN
MFSLDLRFHHRPELTRRRRCGPARGAEDRRHLGAKCWAEVLQEVPLLPERQNQEELASLEAPALLARLLKEVVPAAVEAVRPELVAAGRVAWRSARAVLEAEDVCKLDRSLLPLLAAASLELFRGRTLAEQSHAELFAVRCEQLQGLGFTVAVSRHYKLVSNTYLFELVALFAETPVTSLVVPSPVGPGPETGLRLQFFNRCCALLRCHAFVERQEQGVVFCVDSRYPNNVLRSLAASFPEKAGHVVLGLPKE
>DECOY_tr|A0A0B4J296|A0A0B4J296_HUMAN
MPCSRQAPRFSSACRPTLPKMYRQPDLERKPLLGEVRKLLEFVTSSKEADTFLTKTRRHLMLFVDM
>DECOY_tr|C9JBL0|C9JBL0_HUMAN
PLLFWCCTHNLPTPPLFGGLCGAHSPSGSPPWTLRSFSNEGTGQELSLQLGRSEREEEEESEQLPKLDHLVNEFKGYLHLLDPYEQMNVDSFLAELVPLNFKTELESLVNYVRVQVPVLRNCSDQSDEFKMNTLLRDRDLGELFPFKKTLANSLEKVRKNFKHFVLDYLRLDDVGQDETFRMTSLDGGGGAM
>DECOY_tr|H0YEA0|H0YEA0_HUMAN
KAEPKSASKDHTVNQLVKQLLTLPLKRLPVYAPVTHDQDYTSQKLGNKKVSGVVKTFHNKLSWLGGEVNKDVGFEYVTNKPLNEVLTETAPCLQFLKKWKEKDRERYYTLRFDNPCHSPLTWDHHPNLLFGWSLFVSSPTLTGVVLQLKRPRSKTGSCKKSQSPPPARPVVLLKYPEAYFHLWGYWLVVLC
>DECOY_tr|H3BQ06|H3BQ06_HUMAN
EPLRQHPSGGGRPLRHHHWGHGSPHHVEHDAGAAHCVHGCRHRYEQSHWLRCGPKSKTVQLKGKQLKAENAMQLLQLKRESFRLLAFKAELKLEPSVKTALRDVFRTLDKQVSDSELPQGRAKVHFKFLLALARVYLKVYGEVLFVDFRVAFYCLPLEGFLRWQWDAYVQLVDESVAVMKLHAAQCKYNVLDGFTMCSSEFALFSQDLRRLGPDNCALRLCKAEFCEAEDLSYHLLLAVVAPLAPCFSLDPFQNALCLLKRAGLVERGANLCYSPVQTNDVFEPLPLCSSSKHGVKLGVLDSYVSADPTVRTCPLRDLRLQYKVRGLAHSQAWYGRQALKQLEQLETCSLKEPGLDQLAADKMKDDVFCNYGPSDM
>DECOY_tr|H3BT42|H3BT42_HUMAN
ALATQQPTRWQAPSTEGFRDALEASTWPRSNRWLSQPRAAGRPVSPSGRQPAGARRDGCRSFRGPCCSLRLAPSLCSKGNMQSAFWNRHTEDSLALEHLGALTSTRVTAWLLGPSAAHRGPGELRPSM
>DECOY_tr|A0A1B0GVR3|A0A1B0GVR3_HUMAN
NSFRAVFNYYNKLGEGHSCRMLLKEVLSDDVPVNLSECKLFFMRDDVYGSAKEDYLQFARELNKDCSHKDLKQQLTDLLAELEQVGPKDETKQSEAEPAPARKREVHNQLSALAEPSYQAANSEMKYLVYEDTDLLLRFHGFVELVAGLFFDSPGYYVPNDVTSYKPVKVRTGLKYGGLLGSRNVPPEFLSLMDTALFYSFVRRFKDDEPLPSELVALRYLKVNDNVLKMLVKKDPKAPLLAFCNQASDEVLGFGNYPPLEKQVPPPRKESVDRLPLDTLGKFKEYRRYTFPDCDYLFFRTGLLTLKSGVLFKDATYWELVEQDSLELVCQPFKNANEVLKVPRVRQNMLLPFPRDGDRNEHVRELEVTDDMLYYHLLYRTCEGYMSDTDDWLAYRFLVKQDFTLFKQLQDFDSPTVKRYLPKRQLETYPDLAKMEPPNLELGQSELFKKVDFAVHAPLFDAPPAKQPQGYTLVPKASALEDLEAQSLQNFQRLDGGLGVTRRPVLAYGRNYSLTQRSFAHKTTSKDFSTGPLFPLGHVPNSVM
>DECOY_tr|F5H823|F5H823_HUMAN
KRTNLRQVLDYFLENVNKLKSASSELFACNNWRQALNQGQKEGVRVEDELDKCNGVLLMPVDDTKDRVLLQRELDQLDNFTSQATLSYVLAFGQGKNMYLRDM
>DECOY_tr|M0QXG2|M0QXG2_HUMAN
LANYEVKCSPDTPFKHQCLTMRKLQLLGKRYQTX
>DECOY_tr|B1AKV2|B1AKV2_HUMAN
FCPKWVVSLVGFEFGRESNDLVLMQCCESVGMRVRGQQVDEWMFHVLRLCMKYGRSGEKQRMVLCMWVHLLTLLFWSNFTDPMQRCLFFEEFDKTEVCSTYRMLAAKLKLKWSKYLPGTFGMAELKLTFAGKVEEVPQPSKDTTSKRHTLTKRYNLQLDLGPLQESGGCRASQSMQPWQSRTSLRADGQGQTPSVPLRLSCVPVWQSLSTQRNLRVVLLAM
>DECOY_tr|E9PM11|E9PM11_HUMAN
WSSSKLPGLRFGGSTPLWHWCCGWRLATPLTLAVPCPSCRLSPAPLRVPGCSATCTPRACRWMRTELWAVPLAGKKRSHAAFRDAFRARADGGAFQEEVMTSGMANESMYRTQTLPPFVLALFWALGAVYSLVCLPANRLLVRLALRRRAVPDSLLGM
>DECOY_tr|M0R340|M0R340_HUMAN
QRLGGPMKKSAMEALVGLGLGVALGGFNARLSRLSAPKRVRERSDSLQRPPKRTRPARERRALDEEGLRGGPGDQYKFQAWSGGCPGRWHPGPGLAGCPWGVTQGLQGGTRGLGLGKVLWM
>DECOY_tr|A0A3B3IRM1|A0A3B3IRM1_HUMAN
PCEGHAGRLVSGPSPDACDTFLCSCSGAAHSVTTRPRQAGGAEPEQGVEGTAEQRDTSEAVFNVADVCRCVEPAAAGLSQCFAATWTGRQRHQGEFVLERSKKPLLLEERALLLGVSSRRAPPSARAPAEPPPPSGLRLPLLELLVRHRLPSMAHTTPRTQSVNLVLVCNMVLLTAVVM
>DECOY_tr|A0A286YF83|A0A286YF83_HUMAN
RCQCCTGKPKAKLNHESDAPFLSDPFKLPFTLGAKYRPNEVYRNVTPQKKLMFEPCPTGLQELKVNWQDLYRDGPFLKLRHVMEGMLCGVSWLDVNKEYGMGLLVEPRAYRYTVVYPTMMFSTGARTALGFDLKLLTCDKSVVLNSKPLRDHLLGASHLKHLGCLMQYLLYSRMEHDLEMQLVQCLNADMLEMVLYVDQFEELKTQPTFVNLLSLLKNHNVKCMLVLREYRKAAHTQNQFRPSKKLLAVRNDLVADYAACVLGQAGSGLKLNPQRKYLVTFTSDGVEVSYFQNDKVKSSM
>DECOY_tr|E5RHR5|E5RHR5_HUMAN
NCHDTDRRLTKGLWNDESPSSNLDGFLSGHLWKSSTSLNFLSSFSHCRKKKRLFRLVLNKEYM
>DECOY_tr|C9JI43|C9JI43_HUMAN
NLWTDMKACLSCKLELAPTHLDPWGFELKVAHKLTLDRRPESLNFLLYNGGKHKSLMQAVRELNRSFNEENATSPFSVALRLETVYVLDLECSDEMRTSVSM
>DECOY_tr|H0YFP3|H0YFP3_HUMAN
SNPETGLVSVAARQGSELCDNVAVGEYSAGALTLPRLHATLFRSEQAKLQWHGLTYQPLCKNHLHVLCHSPMKELGLQTAAAEQRAQQFLEQSLVCGSAELTQLWSGGLMVTRVLGPPSGDQEPFAVSDYVLGLVGPDESSPVLHGFKGRWGEAQLSLGCVPQRGLVSVRGSTLHTELAQPLMELGRGLSWQSRWEALARQLLASDPQPRTGAGLLLGLLLRSHTQEAQX
>DECOY_tr|F5H735|F5H735_HUMAN
RRCWSERRQDLSDPQVPTMYPFGLRELAGLVQPHLPVPLSEWSGETVHEM
>DECOY_tr|E9PQE3|E9PQE3_HUMAN
MLGVTHHGMTNLLQTVEGSQLNDFYLTAGVLQDGKVEVGRTAAPSNQTVEQVFVGDRDQALTLGHSGSGQWNPLLLREETTKEKE
>DECOY_tr|H3BUD9|H3BUD9_HUMAN
FGMARDFFATTLRSRFEQGATDWLQLHRLQRGGTAGDPGSRAYVRKVREFDLGVTTLKFSNKFGDTYQYLVSKTGVGSDGLALKFLLYDYDGDSM
>DECOY_tr|C9J610|C9J610_HUMAN
FHLEPVKAYVRTLLKECCGVSYEDVAVFLHMFLTNLPTCPLDSDLREFVSVWDDKQAVNWNPYDLFTAQAMLEKEDNCLTVALNKAELLYLLNKLGFKLCTKRFLLKSLCYVDQSERRTCHVVEKVRGPSTLVSM
>DECOY_tr|H7BZY0|H7BZY0_HUMAN
ARHGKPVTAKRSRKGAPRSEEESTLKRKLGSLVGMSRAPSETKRLTPTTSSSSSATPTAPSSVNRRKRKSGEVLNDLSLDAKATLPTVAEYPGLGYQRERLNGQELSLLVARKMYKRWQGKEELSYYLEGSKREHKGVVGASFYEDESLATVETDLPLPDCLL
>DECOY_tr|A0A1B0GVE7|A0A1B0GVE7_HUMAN
VWTDNNLNWGLFVGFDMRNGHLLHKKGDEAVLSTCLTFLEYFLNFSLLEGLPLDTVAALKGMEEEFPGPFNGLLGPKLEDVVQMKLGSPVFTNLMKNLSNVLKVLVPKADLMLEHRKWYPPLDLNLTYWPVARGRYLVAPFVTPGSPPYTKRSCDETWPPAHQAVACSVAAALLVLAVCRSGPM
>DECOY_tr|A0A494C1M2|A0A494C1M2_HUMAN
WRLSLLHQVAKGLLCVPSAYLLVDAFPDRLEPSLLMRRTKKHYEDREDAKLPRPHEAFPDYQETSQPLDNLLAVPAHYGKKPQGLLSTSSSYDDDDDELETAALSTVYGARFSDSGGYLEQDYYGTSDLGVGQAEDLAKKLQAGRELQAELDEHKTAKLAM
>DECOY_tr|C9J8B4|C9J8B4_HUMAN
TALSQGKTPDWKFLPQQSKDSGSVVLKGTPHWDVKCVDAGHRGLRLEHERCLFDWRLVTGDDSCTAKFNDTPSFSARELAKEHAQFKMVNNMNSQWKYVYGGHDATLMWMDNHSWTMRAVPSDHAQLLTEFNFTLGNWLTFEGSSAGTVRRLGEPTRWVVFVPKCKVNTSRTVKFTTVANMPNNLMGLPPVLDNYYGADPQLRAM
>DECOY_tr|A0A1B0GTG9|A0A1B0GTG9_HUMAN
ATLFAEALCRRLNASDDLRTEFWQVSATQLPDMVLTMLRHALSCRCERSMPRKNYPMASSGLQKQEFPEEMKLLENARLLDTCKLHVSAGLSALVSLVELDKRVTYTQGTLLFRKAFGKETVAKMDLQEKVHDDGEFLQLFSAQTGTTKGVRGRFLDRDRKVLNQLDMCLDQLWLCRKCGVTTLQAPQFHTFGLTPLSRAKEAFDARLSLRVALQSVSVPSSDSGPRLLNCYKALVRGSLLLKSPLLLDLARNLLLLDTNDGVYCSTAGLHLLGAKAPCCHGFTHVHAMVDRHRKLEEEAAKMFDLNELNKSMEQLQEDTLPLGLTQEAEALWLWLRQWRTKFRYDSFVFCMEPSARYSALPRSYSDPSGHDGGAAM
>DECOY_tr|E5RFS3|E5RFS3_HUMAN
MEPNCKVVWLLHDLLWDLKPRDYFMLLFEVLLSLDLKSFKMGLFGLQSFELLMWDESPQQLAFKNMTSLYNKPAVLDDELQVYYLKGSQAYMMLFCYDLNKQRTRWRVKEPDGFSRERLSFDPYFHPSPSLVELLGSHLETPFLKALNETVASTYQSDTEALLVVLVSDKEEQPSLESLLSHLTDTLYSHVRREVSPLKG
>DECOY_tr|J3KQ66|J3KQ66_HUMAN
PRRYLRRRRSFYNRHLGHRQSFNMMYNKRQTSFLVVEVHDLAWQDHGTGNRHPQWRWLVLKGRMAELPVNYSRVQAQTFKDPQHQALVHWTLGNNVSYQLLVKADVAHPGSLDSNCSDTQSMSGLQLVFMKLSRLLATDKAPATRQLQCGNFYLSDGHAYPALQGCGSGLVGGQLTEWNAETRVASEFNKDLYSPLDHSFVSCDDGQFSEDCLCLAGTTCYGHGSCKLPCAEGLYVHDLAWSKTEEQEKGQLRWFQTASSSVHDPLQLTRKLWSSSNVSNYLTAEHFQFPSCGLSNSSSPLCQTQVLQWSDRSAKDTYELMVSHLDGCSTAECGVVKLFQMMYGPQLLLRESSLANHKTKKKDNPWYLHFSPNGCFGARTVANPYFSWNEEHSTGEDDFTDVLQSPNLEAGGLLLNDLAWQRAEVGSVVLGNSLVFPQWRWRLTTNTLADEPLLLYDRHVSLKYQYDMEHLLTWTLGGDTSYDLLVGKRECLRPHCSTMNNESGRLGWYQLKFARGLDLDQTVARQVTSGGFYLATDEALLGCETCTSGGELSMWLDKPLEESDRFKELFKTLTHTLYCNPGSYGPDCLCQRELCDGHRGCNDLCGPGLYFNDLAWQMDSKYQYRFRFVPNGVLSEPLPYTRKLWKGTPFFVSPQSVSGSKCPDAPLCQPVLYNWSVGFDTSYQVHLQNQAKLESKVCGVSKLFQMLWGETPTLDHTVAYVREGDHSGCLMVGDPSDCRFEVTCDDHFLWHENVSKTDEMFMDFARLGVPGADAPRSEHQPVPASSFTDLMVRTQDASGSLLVNDLAWDNQDLGDRHPQWRWRFTALKEADPPLLLNVFGKPSYQDYFLEMLLNWTLGGNVSYELLVGQRNNNPTLLCGYMFYFQLFEANTLNLDVTVLRLSCGGSFHLAMGSAVAGCVTSKLGGNVTLWNQSSPRANFNKDLQTPLSTEPDDCYLGGWQEDCVCNGQLRCGHGSCMDLCGDGLYVNDLAWTQKQDFPAPQHRWRFATQRSTYPPLPLTRLTKWNFTDSVLRLQLHRYSCEVNTPLCRDVLPHWSLGLDVSYELELAYCSDTVSCSAAFDLQLFSDENVAVDTSVVRYTSKAELFVLADGTSGCVPKMTGGPHLLKRWSDLTTFDDELVTNGSLNGGLLLQDLVWPSYFHGNESPQWRWRLGTSRSKALPLELALRYGVNSSNSFLFEQLLSWSLGGNLSYQLLVPQRSPDPVKGGCGRLMFFQVRFAHSLDLRDTMLRMLGDENFFLNNGSSLLGKRCSKPGGSMLLRFDSELQGEFDKDLFDPKNTSKLCTPGSYGPDCLKCTGNLCSGQGNCMEECQPGLYVNDLAWTVPQSGAPYFGQYRWRFVSGCLHKLGFHVVRREWGQMTGAYYTSSPHHETSCLSSVHSSSHYCLPLLLHWTAGFRDSFERLVPDASSSDTSCGVNLEFQLLTNENVNLRDTTLSHEGVENSVFVMASDEEPAKGSSYPCYLGLNGGPYFFWNDREPGFDFTDLLMVPNNVNNGDLLFDDVLWLEKKEGNNYPQWRLRFTANTQATYPLPVNLFLLNTTQPFYFEDMLHWTLGGSLSFQLLLSHRSEPTKSALRFLSFQVYMTNTCDLRDSLLRLGEMKGFLLSTGKSLTEGNLNRGEAGYVEPWLDPHLNGNFDKDLLSPLPVVPVCYPGGFRCGVDRCGADCLRGGSCMWPCGSALVVNDLAWSDAGVTYNAQLRWRFRTPSLTSLPLYVTRKLWNQRFESTYLSSETYHLCGLTPPVCEETVLHWKDGNNLSYQLQVSHSNSFKPSCGMSMEFQLFTSASVHFDWTEARYKPGLNETFLLATDMSLCDLDVQGGQRLYWNAQLDLSGDKFDQFGTQSSDNMGLLVDDLAWQASKHGHQPQWRWFATAPKTADQPLDLSLLQPELFSMFDLRELLHWLLGNDNSYQVLLGERNRTKPLCTLGSKTSGLQLYFQVRLLRNTDLPVRTARKEGPGNFYLKSGDNLTGCGTGVQAGTKLYWLPSKLGERFDFMENHNPVNSVCTGQAATYGLDCFCVGSLCDGHGSCYSPCPESLYVGDLGFPPVKNQSSSEQLRWRFKLSTASRSPLVLTRLTWEEFDGTHYMTPESLRESNGECKGGASAPYCGKEVLFWSMGADHSYQLLVPATSSFQNACGLNKLFQLVYGKPLTLRDTVARFDGDKSGFLMASPTAACFTEKNVMGENALMLWVSMQNMPYDFAKPEYFNQPLTPNLVPLLKQKQESLLLLDDVAWQDYDEGSFVPQWRWRFTCPKTAAAPLELYVRFKPSFDSFYMEALLHWQLGGNNSYQLLVGERESDKPNCSASEGGLQLYFQVFDVWSTDLDWSVLRKQGKASFYLSSGSSLVGCGQEKPVLEGGLVEQWDSEWGNQNEFDSMLTSPLAAEPHCETGQYGQDRCCLGHDCSGHGSCMNPCQQGLYLSDLAWEDQATYYSQSRWRFTASSWKTQPLLVLRRVWQTFESAHYLSASTFEQCSPMSPLCEEQVLHWTLGHNTSYEKLVQNDMHPTKYQGCGMVLSFQLMYSAGLQMSQTEVRYMSSAKLSDGTFCLTWDHGCYPQVNGLYFGLSQTVEVLNTFDLSLSNFLVSTMLLEDLAWVDREQSSHYPQWRWFQLGFKQADGPLEVSLRLPEHYSLYSYHELKLWTLGNDYSYHLLVGEGPQDPRACTSLVKSSGRLLLFQTRFSQSSDLFSTLLRRQGKDNFVLKAGSALVGCGFSVEARGLSYFNHYSSRLSSGFSESLFMPFTQSAMECAPGSFGPDKCCGRHTCQRGGSCKFLCSPGLYVNDLAWMNGLLPGTRQRWRLTRNTLAANPLPLTRLNWGSYNESSYVTSHPLHPGACLEPLCETHLLSWRSGHNTSFELSVSNGPQHTGCGLNLSFQLMHSMTSPLVPLVHFFDVAWVRNNHGQHKNRQLCKFTAPTQLEPNLVVSVLSPKVYSSYSLTDLTLHKREGEKLAYLLLDNEHSNGPDCLGGMVFYRFLNGYGTTDMSPTCKRLEGKDLFVMSLGSELTGCETGLVAGLVDWGTPQSEFEESWQEQLDETSLDVRDTTAFNFESGENGHFYLSNGDSQCSKHVTAGPFFLWNGTDVPDLSDELVVRQHASNLLLLNDLAWCAEYVEGRELNVKQWQFQVNEKGADEPLYLLHLLTSVNSPRAKLELQLWDASNKNAYLVLLSPDSYSRFCSGSGLSFQLVSATTTNLGTTLLREPGYPECFTVANGHMLAGCQEGTECNNCEVWLNPNLQLQHYSDFDRDLLLSDSHLEALHPHVTVDTPAGQECLQQALAKDQFVLRGHTATAMFNVCGTGAPPALWLFSLNTTPLHSVHSAVVSCMFQNGFQHDSMLGFGFASSGGLSQSAQVSTSTYLGTVLLGDFFTSTSLTVHYEQGPVYYTPNGALHLSLLVEGQEGDGELEGHHTCLFFFPSRFPYYGAARARALTAGLLLALLFTRAGQWRSEM
>DECOY_tr|H3BQP4|H3BQP4_HUMAN
TRVTLLVFEGGPLVQRGKSETGRLTKLLSHKRLAAAVVLEMVEEEEEEEMEQPFEMKLTKKQASEPGSEDRFRFVRLFKDCYLLLX
>DECOY_tr|H0Y8K9|H0Y8K9_HUMAN
XWPLLLVAPHLTCRTLWTLLTPLCPLTKDLQELSMVLGVNGRRLYRVLAFEVEMHHLCRAALENWAAEDNLRLCMEWADSRKFLMLNQALMRPLEDPGTKDLNSLFGHTSLYLNNKVGSQTQCTLEGNYLLLKRP
>DECOY_tr|B5MDP1|B5MDP1_HUMAN
KQFNTVKALVPSATVLLLDESPFHTALQEACTVGALGGGVVVKFGATPPRPAAEM
>DECOY_tr|F8WDY8|F8WDY8_HUMAN
SLYHLSMHLKLFDFGWRTLLHLSLFEQAHTDEPDEGPLHGSDSDSNAPPGPDQKPPSDEQHPWGSNQVSM
>DECOY_tr|H0YHX7|H0YHX7_HUMAN
DSPGSSPPQPRPLARTANVKLKFELMKSQGSPAKTVGESVPKPRLDSSPTPSTATSSKQVTLMTSTASKHVNMKSRSWKPSASPSPLASAPPQGATSPPQVNGNVGSSSQPKGSSKDENGNAYNPKPKNDLSNFSQRRSNLNSAGQKVSSSGAAPRVSPGPRLSQMDQQKTAQSAESPPSAHTRVQQLEVLSQYYQQQHHQQKQRYSLSFFLGLLKLGNARNLEEASLGQVNX
>DECOY_tr|E7ENW1|E7ENW1_HUMAN
GVTTQTAGSKTRESEPTSPCKAAARQVDTESLHKTPELLEQSNQQCLGPSLRMSEASNKGEKKTSQESRSSGPTNLLVEAKGPVTRPSGKPLREQVFAGRKHGQLPENPKRTADYQHLFSLYELFNNQLEASTGPSALPVLGCSKPQKMSKHVPLVLPCSKPQFDRSQTKSSDYPPLFVPELKAGHSWWDGYTLAADEKQQHLKHDKEEEM
>DECOY_tr|Q5JWQ2|Q5JWQ2_HUMAN
AESYTSQTNKLKKDKLVGDVLEFNYNELASLRNESMGNHWCACYLVVGCVAGLLVGLASMALLTLLLPDLKTLVNGKRPSLKNDGEGEGEYGPTRSACDEQSLHN
>DECOY_tr|H7BZI7|H7BZI7_HUMAN
FLPNPLPNEDNAQSLLQGHFLTNVKVLVKQTKRLQSFPLLRRLTTGESELEX
>DECOY_tr|A0A087WZL7|A0A087WZL7_HUMAN
LVAAPRSPPLPQPSSLDCSQVGAQVQSASTATLQSLAVASWGPCCLLVGDSLNLLHTFFFSKQHFDELALVLPGDLSRSLKKTSGKSDALLSELMRTVMYL
>DECOY_tr|K9J7I2|K9J7I2_HUMAN
RPDPEGWNRLLGPQDWSYWPRDEHQRSDPKLPYDGYGMGDDPYPEYDERVMNKKYAAARAEEPRTPYPGPFMKDTMHSARTAGLPMVRNSRAQLWQVGLVGRAAVAM
>DECOY_tr|H0YCI2|H0YCI2_HUMAN
HKPYSHRLPDSDCEEPNSLPDFDHKEARKLLVPNDLLDVGECSGGLRPYATVSVDX
>DECOY_tr|H0YB76|H0YB76_HUMAN
KGASVLVNLVGYCGLPERTDDAADLLLHRDGMTLVRTNVRTLLQVMLEQLHHYTFAADQYSLVELLSNLLEVCKRYELVQHQMDKDQELLKELKETLVPLLLRDCEKKQFLNSQVLENMSQKVKQQKLVPPLCTYFEYLLQSLKLADFVMEVDHLVSPLKY
>DECOY_tr|D6RE09|D6RE09_HUMAN
KAKEYLEHVKEWKGTLKYTVLALGESGFCLRFHRLNMDTVQWVYGDQSNALKQENLPQMQNVSEEM
>DECOY_tr|A0A087X0Y7|A0A087X0Y7_HUMAN
DPRFFATMECLYPLSRSCSESELTWWSWKTHKVNKCSSQAYRTRTQTDDTKLWKDNSSLGTWYSNGSGGNPLLSNLFYYSHSQPYLESFTAKLSSLTECKQQSEQWKNSTLSLYFCKSQHMLWGSPCCTDASGCTFFKPRLNEMNSKLQELRRAQQEESQLTKEKTRQDAQCAQLQGEAAQHRAQEVQLAEQSQALRRESGQLDEASQGLQTKLRLLQRQLSSNTVELRVNTQQLQQSVQLRYVGLCLATVGLLLCTLLLGLLLRYLCTRTCPLRLGVAPSTVRAWSATPQEKSVAKADGLVSSALSSPVGLVAPVQVNEYTLEGDDDAGPDPGPGRLDGWSWPSAGNEGHSQPRNTQM
>DECOY_tr|M0R1A6|M0R1A6_HUMAN
VSVVNEGKRDLHLDELGCSGRRYLLKVQFSDQMCQEPLLDETYX
>DECOY_tr|A0A590UJW9|A0A590UJW9_HUMAN
PAGMRPPHLSSHNCWQGVAQTVPCCLLRVLVKFTNEKTGAGSEGSVLLSQSKMLKVMRDFKADALAFVHPRPTGLKSGQYKSLAESSYKLPLDFYPNVALLLNAVYTYRLKDSRYKVLNHLLTAENLYMLSCNDEVKKDSDEEAPFVQNLLALFKTKGQNLPELTLSDPGLDVLNGMQFGDTPHPAWVKPGDKE
>DECOY_tr|A0A2R8Y6N4|A0A2R8Y6N4_HUMAN
MFGPPPPQLSGVRDWQAGAQAVLAFSQAMQAATNKGAGMYVMALACSMSMPSFFVKNSNKDGLKTLLNLAFTGNAEALVKD
>DECOY_tr|F8W0S4|F8W0S4_HUMAN
PEGCQVLFKMRRGKASWQLETAEWELWQNTLDDQEWGSLLFFRYCLASTSFLYNGSDLQLVPKVRPTLFPVVCDEPGVTSLLVERARGRAGAAALVPLCGPVGDSVFRLM
>DECOY_tr|B8ZZZ9|B8ZZZ9_HUMAN
ELRSDLRGDPRSHHRAEPSHKCTNKPMTSSMHYANSSYNRRQLEQVRAREERFETGLRKQTLDLDAELQTVVRNFQAVRDSQLAKMNEALCLHKELLQLESKEEQLALQSQYKERDNAVLLAELNQMSRLENAMQRSLLELESHASDLENREQEVRENLSDKVKERLNGEAEATLLEKLLTNNDAESRQKANEWNEADENKRALQEMMRQNESEEKSLLKNKLNVELNTDQKVKQLDNLENHTDNKKLSLAQNEKQKAAFQEQLNDNDHALLRDREALQALEDNTEDLRRQRMSVDQECVLLAETCRQSAQEMEALLKNMGSLKTKEMALSEGLSALNEKKSDLCAQLCKEKEALDNLTGGLLSLERQEALNRQTFNDKLEDLCMKLEQTLQLEKKKYALRHQTDSLKDETNEYLRLLSNNEKARQGLESETDMKRAALKSMKEEVTSLTKEMLTMNSMQERMEDDLNHVTCELEERLQLEHKAENFATEQAKLRLRELSRDETTRRMLDTFAVRDETERRVLLAHATTKSPKSCKSMMRRERLTLEEQAQEYLLFKLRDEKSLKVVNGQLEALRHEKEYMLKCLERERDTTKTLLEVDCNARGATPSRRPPKSRSRSMM
>DECOY_tr|A0A2R8Y4D9|A0A2R8Y4D9_HUMAN
QGAQRGGLRSLRRLAAKGKKVRNLTYLLPNLAPTVVTYFLSVKFRGAQNRYQAPQLYTYLASGYFLCVATLHSGCTGVRRRGSAGRFMCCVRAAVAGYSALLVAFPLLLLVRVAAFMQNETTDGDGGCAKLLLAPLECLFHDLRLPACLRPEALLATQAVSNTLGSLWSASALRTCRLPSVLGARYLRPCVAARADLAMVALLVCEASGLALSACLQATCHRSPLWLAPRGLNALLPPVVSTTFGADVLALHCLFYYMPTHRLPRDVALLVLASNGTLTLLYCLLVLAFLVPQLSPWDSFGLLLRFEEASYNKAM
>DECOY_tr|H0YJC6|H0YJC6_HUMAN
CLTPVVHTDADDELPNFRSENQLLVKQLEELEAHKEAYRKMLNEVHQLMVEVKASRVSEQNLAGLMERASARVAACQSLKFLKSEKKLLLEQAQNDX
>DECOY_tr|B5MBX2|B5MBX2_HUMAN
WSVRLLELTEGKDRPYDALGQLLPTNPRDLLQWFRAGEEKAGMVSTLYPGSLSAQTEYTFGGLEHKKALVDEVTSGALVSLSRQYPPLLSLVQLTVSLLEQTQPLTEAAPELMRVPALCDPFLLDLYKTHNLVPLLQSLMLANQFAGDQLSALLARVKALCATGLEARGMPSTMLFQLALPTSYVNGFHGEPTQKALLEREVRTLAMTRLRRQGPNFNRKSLCTFALGAMAATDVSHHGQHFPEVAYLKLDVVSDHRKVQHLCLALLGLGYQYYSTHPHKGHDHGLRKAEDELFKWLQSVRLDKGHRGVFECNRALALLYLALQGMSKPGQCDGDDEGLLCQQYGKLLSHLYLDKETGAQLSSRLLGVYLSPNLHELSRLDMWPLLHQGKLEVLHSDMEPLECMETLAGLVGLLFLFAGLRHM
>DECOY_tr|F8VVD3|F8VVD3_HUMAN
KMTKLSSTSSKDESGNYKLSEKSKSSMSLSSEKDNQSLDKERGEFGQSHPSAPSLSPQHLKDTPTPYAKEGRQQKS
>DECOY_tr|A0A2R8YDC4|A0A2R8YDC4_HUMAN
FASWLKERKEVNMKEKFDLTKLHGDDQLDEDETCLGLKTLAKEYQVFSLTRGGSSDMMEFMAVLNSNDM
>DECOY_tr|E5RH68|E5RH68_HUMAN
SKSSLDGRASLGFESQMRGQFLDVNYKFHLEVSFEVTGQLESM
>DECOY_tr|A0A494C085|A0A494C085_HUMAN
NRQLRLSKHHVADVFAGVHEPDMDPYLGHGLNALRYHPGFDDLMKQVLQGLEEESAYLACPDLNGQLTVKCVGTREKKAPAVTWDLGVVEYGAQALEELAFHGKDAFLLMPVPALGARERLKAVKQAVRDLYPLAKFNFLQPGLHGAHSEFLQLAQAGAVVQGVLYPVLADTLRLLLQHSAQRPQYLRKWAQAMTSSGGGEVMYTMLTWPAGAFGLLPRVGARLRQTLTLAQFVYGLESAVVEPRDRLELDQERELPEPFSPKGGPVMTVEMGLAQLTLECCAEPRSCTSFFDQARATREFEPLRYGARQMCWVPTYDTEEGWARALFTDKNLEPFGQPGLGNAEM
>DECOY_tr|A0A0C4DH04|A0A0C4DH04_HUMAN
TSNQGNLFNYVLFQGTGCYQTAFKLGDPTPDSFALEKESLYSGYLFNRSLCELRMSAKKRRLMMSFVWRLSLGCLAPEPLTSCCWKARQERFKVEEERSLVPKLEELRVYGWQLHEALLCGVKKVDNSLFLLKTRTSYCMLPAQQFGLDNDVMRELEDKKVLAKYPDEPLVM
>DECOY_tr|A0A2R8Y792|A0A2R8Y792_HUMAN
FVDTSLVSSPGLDATGMERASVGQMVLPLL
>DECOY_tr|C9JXH8|C9JXH8_HUMAN
RALLEDQFTRKTTKVPKSTYALTTSFVEDSM
>DECOY_tr|G3V3Y0|G3V3Y0_HUMAN
KWEPPRCVGGKGGLSWLHGPKMQVFTYVHRLTGTSGADFMLGYLTSASVNLPCMSSLFLGEFWTQQRNHSVASCVCSVVLMFFVTGWSTAM
>DECOY_tr|A0A1B0GTF6|A0A1B0GTF6_HUMAN
RLRHSDHSYGGPSRGRNHKPYTDQYSDPYDEEVLPYHRDSHQSSSSRLRNKRSRAENHYNEDSTMLRRSELPSNETSHNSRHRMQSQLGSLATPYPSLATSGLRNGLLPTMPTSSTTHTRAWYAELYEGLHECADELQNEDLLVDFMEPPCQAKLDAAVLQVNLKHSQKSRGKSLRLQLKVPSSKVVHVLLPALSKTLLQAPHNLTDADLVVLQLRSALEFRLELESQVEALSRSTNRSELLRKASPNNLVRKSALSLDATRVTLSRLGDRFKHLFDFLKAQMMDTVEYKGLSPGVLVVRPMSPVVDYPPLHETKVKQKQATSTPTRAFTGSVMEGLSSSSNGSKHSGGRFRKGQEQQRLLNERLLPSPLFGLECGKEVRLGLWWDNNKKYRAELQLAAQQREERQLAREDEELSVDSDSRPSTYSDASGAESDELGHLYLNDYM
>DECOY_tr|H7C4A0|H7C4A0_HUMAN
SAHLPRKTVTNKDVFLSAGQNLLAEVCETHKGFAALDLARTKGERDLDLDVLSQLLVELAQHHGNYAALHLPKSTAGSDSEEFGSNRTELLLELCRQHGYAAAYHLSNYGKERDLSPNADNQLLFELCLTAKEKELRERAELEESNDHANGLLKTRNDMDSAAAYHLARTGWDDTENVNAGTTVLTELCHFHCNAAAYHLPTGGAAAAHLCRTGKFDPTDLEFGSSLKRLCCDSHANLAALHLPFMSHLGKCATDAGSTLLTNLLLEHGRYAAVHLPTNGKDDVCDLEGGNQLLTQRSTRFGHVATMHLPKSGKDS
>DECOY_tr|H0YAA5|H0YAA5_HUMAN
ALKQVLNKHAPKSWDPWQFCLGVSERLRWQLLQVSVKWWHNKLEGLLYLSALFVYSLSFFAALGLLSKLAFVPYVWTGTEFYLWLRLSLYALSAAALLTLGKKTSPYSHRPLVVRE
>DECOY_tr|B5MCN9|B5MCN9_HUMAN
AFVHPAAGARQTLQRRGDGAPGPLGLAPRDFERLPAEPASRGQLRGRAAESHRQPPAFDAGSDHVPPGPVQLRGSREGSRLLPGPDQQPRGLFQWGSQRPLHLLNRPLSRQRHASGLALAGYLRGRSPEATGGPCGKLPSCHHASACQPVRDEGSAGPLVRRQPPDLTHPALVAHSGPGPTLFPARRSRPGYLSYAPAGDTRGVTRMAPVLHGPGPGCTTQQTPRFAGFTFAPRARPSPDHLAYGTNPPKLKYPGPGGYHAALPRGRPHRPWLGVWADSGM
>DECOY_tr|B7ZBJ4|B7ZBJ4_HUMAN
PAKKTLRDLKQLLYKNEDAFQEDDRTKEQFSSLFELKLPQKNLLLEVLPQKTHPSAVFKVFVHFAEFQLNPKSRDLLNMMKLLNEKPSLKYTMLAFNRHDLLLEGLKLLSRKQTVYNESQLKLEYDEFLTDYNQELFDAVLKVRHTLLKDFTAFADSALDFTSLEVKYFFRDFQNSFLLKLALPERHLCRELM
>DECOY_tr|E5RIS7|E5RIS7_HUMAN
VTFRYEREAEPSNQSTLAPKKKEEDLKDETSPGDLKKLWKSLLKSALSTVEEDTSKRQLANVSMGRLTSQLLELTMPLKNLKELLDLAGAAKKNQVKMDKKMARFVVEDEM
>DECOY_tr|F8WEC4|F8WEC4_HUMAN
RLDQRVLAQTQPGGPHQTETEEELLRPPVHLDTGPGFGRAPPDEGDLHLLQEPRRGDARLPLATAPQRRAVPRAQLQPLRAHRGPLLRGKSLPNQLATAM
>DECOY_tr|H0Y5P2|H0Y5P2_HUMAN
SGKQHLDENRFCKAEKKGRRSHMFLGVGCLLLGLVFGGAGTLKTRSASDSQKAWEVTVPSDLSTHEVQCTYVDGQQPTMELMVLLQFTWDGRNLLNTSVVGATEEQGNLFRWVQLSGPYFDTVHCVLLNHHQLPKKGSPSVNRVPQRRVQLTMPGGLEYNRHCRMDPVRKALELEKDQSNWYEAARPGLETVRAFEGVDSDRFAFERLEYNRYELRFQTGNFAYCERQGQFLYNX
>DECOY_tr|G3V3W8|G3V3W8_HUMAN
SPRAHRRVMVETSRSLFNNSKWCSGNAESKRVWVTMDNCCKEDNGSSNKGPDNYHLRSFTLLTSSMDKDSMSLSTKNVLLLPNMLLELTKQQEGKSAMDYQMEEDTFEKELKLMTSESAEALVLGLSLLLLPFTEM
>DECOY_tr|I3L2E1|I3L2E1_HUMAN
LRHPPWSSPLRQLSSFERTNLLWTRLSTRLPSMRNLRDFSM
>DECOY_tr|S4R365|S4R365_HUMAN
CAVCRSMEQLESWGQSGEGQEDSEEGLGEEKQSLGLGPCSLLTLNSLGPPCWAFTVTFLFASLSRNRLRWRSATLLAATRLM
>DECOY_tr|A0A2R8YDK5|A0A2R8YDK5_HUMAN
LRMLYKTLASTLKTLEWEACLDTETESAKTPDMLVSLKLQRVSNVGVRLYLGQENLRGTEVAHLKRCLLSFGLSDLQATGESQSKDNSNYVPREGDMAEMWRRLDEESLAQMTLVGRPDVAEVDFCRKFELSDKRRTTCKSLLVSEDEGKGGGKSQDFPVM
>DECOY_tr|A0A2U3TZM8|A0A2U3TZM8_HUMAN
LFKRNPFGSPPGQNDLSLRFQGPRVASARKGEPGGSSSGDRLGLRTGQLSGPGASGSGTGLGPHEAPRWHNWRSHLPKSLSSPVHRAPARPEGSPLPGPDEDSSRSSASVTSRAATPSSRAVPVTASHAAAPAALHGRTRSLAHLASCGSSWLVDRNRVQQLRPTLREEGDGSHFGRATPQPCCADLFHAPSPLPFNCAEACTWCCDPPGSSGKRQCPSSGDACCGQALLCRNTLLVLGLLLLYLGVALFVLAPLPLLLPPSSVPAPTPNWPSSSADM
>DECOY_tr|Q5JX52|Q5JX52_HUMAN
DQVVSGVSWLAMLYENVGTPSLYHLSDPSSPDGNSGTFDVGVTFNLQCGGMVYDLFSYETERVCKLRVLTGSKNYKKKSQKQEPHLCEFEAPVAQLQALSTHFTGLLDHSGDSDYDSCQVQLPTSPNGGCFHQVPVSRKFWTPNLNKVENLRSYVLHKWGDGRQFFELFPDKSGLFDTLTRGGAKPGKPLMLPLTLVQSSVLQGLSCEAGGLFDDRDLEPKTNDLDYLGRFKEQTLVRFYELQLKTSFEPSSCRNRVERTGLEAWSGGGVDQLLVCLPDKSSGLKDDLLHDCSLSLQVLTVCHAM
>DECOY_tr|E5RFS5|E5RFS5_HUMAN
SYHQVLQQLTEFQRATTLYYGGNDKRLKLYKHVHDKGMDDWRDLSLSYAKGTTESRELLFTRGPNGFSLLRQEAKRDGKLGFYWEEAQLSDVPAVYNSPLYGTEGTTLRSAEWWDGESSNLLQKFEKGHFSLDDERTAEYDYLAVFLTVGTGRGRTLTGTHSSSNVGGFVTLGQGGAAHFNNYNPLSTVGFSPYHQPTPDTGRYYGSSQNLSGRDEETKLTAKEKDCQVCGM
>DECOY_tr|M0QY01|M0QY01_HUMAN
AAPMDKASLALALELDEQERRQRLARLEQEKAESRKEAWALQQEENGKFRSTAATLGSHSSHLPRPPFTQX
>DECOY_tr|A0A0G2JNF6|A0A0G2JNF6_HUMAN
LLGDLTDCQLTVNGGSAVVPSPLALLTPEAYFGTAVLELPDSPESWGAPTEYYRCRYGASDYVTSPLHKFKAAGPELPNRKRQAWPLGKEDRLYEETELPGQCWLTVKPRGALVSAPEAWLTKPPLTGAQVCRTPGVSLGLCLLVSLTLTM
>DECOY_tr|G3V4L1|G3V4L1_HUMAN
NRTNTEKTGHLTPLFHGVSDCVNCSFTYLVCKLTGPRVYMSLLHYSCTLVQVPALCLHQPWQNGSRGSTVHVHHDGTYMRQDPLATHQHVGETLLMPLFM
>DECOY_tr|K7EK85|K7EK85_HUMAN
GFSLLLPSFSSAPAEEGDDEEEVKKFTRVPVVEGEDNYEEESEEAESEVFDSM
>DECOY_tr|D6RDK3|D6RDK3_HUMAN
LLFMWLFRKQGLKGTSSNQNSPKRMVNKVWMQARETLKAELLFSRLQNELPGPKFM
>DECOY_tr|F8WE78|F8WE78_HUMAN
TTPLQTTSSTNGQAALARPCVMTLGSGGSSAPCTMLSCKARSPPAPCHLYSGPTRTEPPTPLTRSCTAWKPSLPWSPSSPTATSRLGTSGARRNPTARMTSSGLLLKLVREAKEAGDRELKNDLKMRESAAKADEASVTCGM
>DECOY_tr|E5RJC7|E5RJC7_HUMAN
YRQKVATAHVVAAQSLVQYTEFGLYSLASLLLRKGFTGPNGM
>DECOY_tr|A0A140T9F5|A0A140T9F5_HUMAN
SLHRWSHGRRAWSLVGLSFLLLGLGLTVASVSKVLTQMPSLGPTWRDLLPEPAGTHEVVCTYTDGYSPTLALHSLTQYTWDGNPQAKTHASSHPMVKLGKRNWTLTVEAPYFGWVYCALMVPRETNFPTKTAVQVSPRPTX
>DECOY_tr|A0A2R8Y7F5|A0A2R8Y7F5_HUMAN
XLSRLSDQQQLHEQVSFPLTPTWMALTEVHPRRCLSAALQQAGAATKFNYQVDMRVLSVMDPLRVALSEAGVDCLCNNYRL
>DECOY_tr|H0YAR3|H0YAR3_HUMAN
FEFDEGAMALAWARFREQKTSYKVELPRVRKFCWALSRLPDLYNKLSTGLAVKQNEKEDTAQVSLQALQEQKLELRRKKLELVRSKSGDGQKAHERARRALERAAEAVQEX
>DECOY_tr|K7ESA3|K7ESA3_HUMAN
GLGGQLRTVNKVEFPWVSDLHKPLHGQNYLALRLAVVGSVLEVEGDLYGLHFGCVRANAQLLQLATVSFQNWWRTALAMLRKNPGTLLNAMGYTVKVGMKPLLNYKGATDSGGLPDMVLDVKGPS
>DECOY_tr|F2Z2H0|F2Z2H0_HUMAN
SSGTLKWCDNEFLCFMKTRKDTSQRVRTEENDGLPGKHEEGKNQKSRQQAEAPFLEMWLSLLTFLNKVSRLPLQGTMSGTQTSVRSGRAASELNQMQGAKEM
>DECOY_tr|H3BSJ2|H3BSJ2_HUMAN
MLPLNKNWLLTVERSRRTARQCQAKLDSCEKHTTVPYCSQAPPCHFSERTKGVSCEPRTGETLLLALSVLFEEADYEFYEDLTRDDKPM
>DECOY_tr|B5MDS5|B5MDS5_HUMAN
DLEAELRAKRQVYLSPVCSGPSVATAAAQKHARPHALLRNLAAASGMALKMKHSHVLRNLMGVAGLDWLLEQRDARSASLNWLTGCANSVLTLSHSTLHQLLTQLCNHRDLVRQYDRETAVLSSVRNLLGGGSELLALSNSQKCYTLTSVLFGLAGDVQCLAKANETSHASLNWLASLVKSLTSKETRALVCQVLATVSGARELKKVSNLDRAWSLRNLLSSVVQHLEESDSALQAVLAEMCRRGACLTKANAVDGFTLNTLTMGARRYLALNLPRDTKMHMEYDVQLLEAVAQLGGLENMRRAYEEDFSKLMVACTAQCLQPELPLPASGAGGGEPGGRDAQLWDWCTECYRALQELVHLRVMKREALGQDPQSFVLNHLAANRARMAKDAGPAGPAGRAGGAAAETGHLLQLLLPLCGRRSMAVCSEPSSSMALLRTATDEQRDTALMSLLWFVVEKVSNGPQPTGDEPHTPVETEPDEDVPVKSVALLAQPETQQRVDQAELLKEDLQERLSRALQRAQVMEDSTGRFEEMLRSLHQAEFELQRQLLDMQMSFTEVHPLEDRKLSLGQLQSYYWKLKEEKEELENLLFRCREDLEELRLLTRASLEGFSKDSPGSGHVPSGEPRTAAPEPGLTPPQKFLNYLSTLDMQLKALQELVETQGSSVLRVAEQEKLGQLKHLVKEMGSTETEKLSLHSSNRDLERQLHSNEKALAEVRQVLQEYPAVSSAM
>DECOY_tr|A0A087WUX6|A0A087WUX6_HUMAN
LGGLGAPGLLQMLQSHSMNGLLSQLGGEGGLASLEHGSSGSAGLAGPMPPNNLYENKRVCHEEDQDKTPEDEVNGSRTKDWCFHLLSDDTQQLYVLKRKGDPTVTTKGLSKMGRAFEVLKYSNARGSGPVLSPFLAGSTTM
>DECOY_tr|A0A067XG57|A0A067XG57_HUMAN
ASSSLLHHRVARRRSVKNLVLLLLEPFLSLFLLLLLALWTSVSSLMQAFVFYRMQKQLFPWLLGGWFFSFFVYFALSGWLVFHNLWTWRFTDLAKLLTVTFVLVTFVLTGFTWNGYKVGNEELSATQFLFYTGFFFVTGEFAALFTWYLFPGLQLMANGSKLMYRLPDSTLT
>DECOY_tr|A0A2R8YE48|A0A2R8YE48_HUMAN
PYKWGTTQQQPLQTQHPLRNPPPPQLSGLDSWQVGAQAVPAFSWQQTQMLPMNTSDYNDTHLPPLLEGTVPHFVPLTSLPWALREKNSMRDLKETKSQLASHHVLQLVGRRECCMLYALLLFLVLAVASPVALTLLFDTYYRDKSLSDSPKPYEGGDPLLGERGLVEQYTSVKQKTDVLSKLCWDLYFQRTKKFDCTLVPEMEQSRCLQNQPNEVRELCSSFPVDAGVMVYVGKELDNLPLPRVGRGDLASTLNLANRLEPQWVKNVAGLFDGLVESALMEEVNMKNLFFEAQYPLPFDEASMLNLLLNRHATEFRRTNYATLELLTKPGVNEATPSGYLVGDSYPRTQLRYLWGRPDPYGMLNTNFTLPDNSLEGKPPYPPFEKGFYREELVHVFLVGASPYVRNDSHKVSFLSYVKDMGAAKRMSLLFNNARQKTWNVTGNLGDACSLLFATLLFTGTTAPSRRMTRGGQGTWACPDGLEWRWPLQM
>DECOY_tr|J3QKV4|J3QKV4_HUMAN
WGGELRRHVTWVANPNGPLESVAMESVELGRHLRVLSRSPRGGCAVYLQPTDENALDALQCFLLPSLSDLEDVLVLKNLRPPQFFFTDGEE
>DECOY_tr|A2A305|A2A305_HUMAN
KLAQSPFSELGPPPVTVAQSQHQRQQSLQSLVPSPEPQKSFDLHSLVSSQSTPKPLDWSTTTTPHSTSNQQTSPTTTFQGLSPKALQDLLQSSTLNAKMPPALEGFGSGLVSSLSQPSCSNVATSSGTGPAMQNNHQSNTFVLAQGFGQQQSTEFSNAESAQSHPVKPQLLAVLDLSQGPLLHNEAPASSATFKVTESLDETWDETTWEEVSKNWAKGLGYSKSNSLDQALNHTNSALRERGRKARGDSKPDVQNCDLGNEERGFRERGNGRGKRNNNGRGRGSSKEEKKSRENKENESNKEAFKKKNCGVTEWSTTDSNGELLLNLKANVDGNCDHLAVLCEDQKNGTVEMLKQKVAEFDSDKNDFLVQARLMQEATAQVVKQQPQTSQAASLQKPREARGCHDSSVSTMM
>DECOY_tr|H0YLB1|H0YLB1_HUMAN
MMCHKKRSFEKLWAPSRRAWGPEGETSKSTQPGLGPGPCGASAS
>DECOY_tr|A0A0A0MQW1|A0A0A0MQW1_HUMAN
KMPNSSELVGLGRFERFPVKVSSNLDAKSWFHGPHSRRLNKLPKLELMDMLLSFSRPEQLDFAWCASLLESVKEGLSVSTLRKVMGEGSGLQWLSAEAAQKPLNWRDAQLEYWVTGFAYVDAKASFPLQDEKDGPTMREVLEPALYCLWDHSKLLQNRREGREVVGSLGFLGFDTLVKVGNDYFVKNKSLKDHVLKGAHLYGMKGLLEQALRQKTNLDLSKTPRDVFSHLRTKGCFSTLLALHPPNMCAGMFLVVNERHTRQYNMVKKEFKLLHDQNHGDMELRLLAVEGHRWRGHRVGRWGQGLPEGLEVQEFPLDWEQLYVSTQSKRASLPRGWRRPSSPLDDVEDEDDEAEKSGAEPEEAEAEHAELVDKAPQDDRLTGDAAEPLPAAHAFASLNFANKELSEALLLKCWCHGASPVPFLFQRQHHLFYAAPFNRFSRDQGPSPNPPTTASSPNSSTPFPAPSSPTSSTTSSPNSSSDLHNMAPPHKKETLKAPLTGFHPEARADVPNNLDSPVSERRTRLTLPLFSRLCAPAKETKCNHKCRLCKHKCVGFLMKSQCVHCVQSLWKSTSRFHTVSLGLRRDVMQPSGHSLDRFMSSVDDRLNGLQSEHKSRSTLTPFSPLLQFKRVSPPPPRTPKPKLTRRHLQPTTPPTLFSHLRAPTRLGSAHLPLCTDSLGESFSPTPSDSAPLASVSLRSPGQASNGRAGLQSSGPPWPLSAASLTDTSPGSGSRREADLSSWSSDKEHEGGLGTKRVLCTLAYQRLGCEDGSAGRRCLTKEKVAENMELLADLTLRDPLEQVVERPVNFTYLWDSRFPYSNLEPRTEGPAVSKLCRQKQCLRYVKLA
>DECOY_tr|V9GYT2|V9GYT2_HUMAN
KRKKRQVEGLMKGENLCRYPKHLFSLALLCMFFYLLMTFPFTRNLHEQAWLPCHHMSPMRCGFRWVSRDCDVDRVGSNLLKLLLALNRRGAAWFAANALPTKKEFSRMCM
>DECOY_tr|C9IZ41|C9IZ41_HUMAN
FPDKNTMDDLLSSLSDLELDLSSKVREPQPPPPLPAEPGGEEEPPPPPSPFLEEELPAPPFSEELPPPPPPFAGGLAGEADDGDGALPPPPLPFDEPPPPPLEGRVGMQRAQAGPAPPPESDGRPFPNKVKPPAVVPGKKFQPAYFAPASVSVSLAPSRPPAAM
>DECOY_tr|Q5TH58|Q5TH58_HUMAN
SQGFPYPGHLKGSYTVVSLNNAHSSPSLNVSNQSRLNQDQETQDPAPAWTDPAPAWTKNSLSDFESGGPKDLNNEDSRQKNQPSAFPNFNGEKRVHPQTNFETEFSSLQQTVGLLGGVEVSLLVWLVDGYYLGTATCRMWQGQYMGRASPSCMQVSVDALEQPELRSVMVMNVHGFQDGGVKYLCVGPPWAEAGSNQRLWKTVFQTDPPLSEGEGLTVDEVFSM
>DECOY_tr|F6UXB6|F6UXB6_HUMAN
TRDTCFKNVQSGPLGLFDKEMTYTKDQAGVKSLKLLLLKPRPVLTEQESAPLQSTTVAGDTPVSMNTNCMRQRSVM
>DECOY_tr|F8W1Z7|F8W1Z7_HUMAN
KTKLLGSCRVERTDLKCAKWLSMRNLKPSPKMLMKREGYVWLQM
>DECOY_tr|H0YIM6|H0YIM6_HUMAN
MSGKLSPLGPPPSLKEREASTGSTETNMGLEQGEAVPTLPGPLSADGTSTDSALESSDAYLLEMQTTRRRTKAKNKPVEGCKLMLDSSLTSGESGPSNLPADEDTSDEVNEQLAHGLLADLEPNLEKAKELMHFLLQNQTASTLETKQRLGELKVLQAKEQAAQLKGNLGMSLFHDLLRYAETLTCANLVATVDLTEGEKEAEEMQMLNAQCDSLSDNLYDLNATLSEMEENLNAVKNDGEGNKEVKLRRKESKLRRKETLEREKQLRLNMDAEMNSLTKMQMLLDTRRVELLQKWRMAKTSLFRVTGLKRGQKKRYNGNTAPTPLAQRVAVPRLKMQQAGRTSADTEVAAASSGTDQAPADSSSKRLTKVGAKVDSMRPVRRQLATVEEKRRTLVVEQRKNQAELRLLQHRKRDQKKDLQALRERRNSETRLKAEQEKEMKQMRLKVKKTMEMVDQQKKLLKQEYQSQKNLRLX
>DECOY_tr|H7C2Z4|H7C2Z4_HUMAN
LLDRKARDRVRSKARTKAFAAANYLKHCKALATADLLLVPGLGFLRDLLENNQLHHHMGSGLVKEFAAYRL
>DECOY_tr|C9JZB3|C9JZB3_HUMAN
GYYDKESSGEETSKELCASTDSHFRRDLCGLKDVELKNAGGEKKHNLNGAMLQDSSPCPLQVTGNGHAPNANDDLVKESGTHLQVLEDSSTDGLSKPLEGMNSTTEESPQHTCDDGSSKYENCYFDKGVSSEASSSPSLRSQFLDTCLEGHLKKQELGEKANPFNVPDTSFTRNERDSATRSRTLLHQNLM
>DECOY_tr|A0A6I8PL98|A0A6I8PL98_HUMAN
LSLTSHCNGLARVQTHPVRTPVQTSARQVSSLHAPRRP
>DECOY_tr|A0A338VFC5|A0A338VFC5_HUMAN
MLLRKDLPPPPFVSREYTDTVSPCGLELDQEKKALALQRAQKLKEAQNKYEREDTRLEHKLKHEELWQLKQEELKTEAELQKAEAQRSFRNCEKQRLEVMKELMQNSNLLDNESQALSTVQLQLSSLQKQLDSNEKNKEEANELTVLQQQKLRSLQLVKRETLEEAMQSRAKLEEYQKDESRQWVDHEKVKMELDARELELNKLEDQLVVKLQYGEKQAEAKRVLLREKLELVDKVHHEVAKALLENDSQLGDLESQKLRNREELEKSRAATEKLLDTLEKLNSKHLKEKVSSLTNLREEKAHKLNLLFTNQESSSQLKEERLERALNASKQEAELRSVTAQMEALRQVQRLQANEVQAESNKEEKALEAVEAELKGKLQCLYKVRQALEERKVSKDTLDVNLLQRNLEKEDEERLALESEKYKLGEDLRAYLEKEQHEFEKSLFTHERYKLNYVRAKYEVEEDLRNRFREMPTELEQQLQRALLEKLQPTLLQKEELLMKDKTEVLERGLEELLLQKLEQQTKQENFLKHQENLKLVHENQRHELTKALTQYNKAHHERCRLEDLKL
>DECOY_tr|I3L1Q3|I3L1Q3_HUMAN
XESSFQFPLLLSRDAREKKESLHLNFTLHTTPDVPPLHPDSYPQSEVSPGEQLDLSFDPLLSFWQTQDTRPRQRRPCLLHASAQGMTGGLTVETQALSSLAGVPGPGHLEEHLLGLVSKVGVSSSDGPCSDQHSVAHLVQCLTTCPRLLLLWSLSDLALTVPVPDRKTCMRALAGLPGGPFAEEKTSWNLPRDFFDHYVRLNNLDSDFGREFEEESVECGLLHVQEGCLAKKSVLKALLRSGEWEVSRDLLVLGGLALLSKD
>DECOY_tr|E9PGC0|E9PGC0_HUMAN
MVDNKTTYQNKQQQLLETLALKKLLVHQQARGENSLRTLEDSHAVCLEHLAALRSDDLRTSHETTDPLEPVNGLEDLFMLRMKHNKSLFPNVGEMYPKEAGFEVLNALNQVKSAVLLLRTAALPSPSDSLLNFRMPNLLAPCLRLLFVFGSVRVRTMTTNTPKWHQVKSQLCGYLRYLTPPLLESAMFKLEVLESLLNLLHTLNTNVDEKNEKLSPSLECSKMQESKLLLSKDLAHHVFQTATKAMYQEMLTSALTTRAFLTTAEDEMSLREDNLTCLLLSEKLEHLFRLLLLSALLRTDQGCVHSLAYVVHLKLLEQLKEFESYEEEPMKEMLSRYRARVLSGPELKGLPLHSSLLFWEDTAHKGQRLSLQRCMFLLDPKDKKSKTNSLTLERFNLDPPLDDFVFEESWVPNQGREAHKTAVQVSNLYLNCYPNTFKHVPKLHAEELHLVLSSVRQRKLNSTGPSKRSLNCFAQLKGMWDEAQEPTEGAFYFLYHEESFHQVVLQFCNRPGFLSDHVVYVSCVSLDLLKGKPTRKAESEFYLLQADSGELLFYLKNRKWKGKKGLLYKKGVLKFAYNKDKRRTLTNYLKEGDVTDNLVQEQDQMPVPKELYYGEVLQKREYHDLLDGLSNYRYGGMMFQNNPTPCKLRFQLNENRTFYLSYDGPTNDSRPVLFSCVQGVTMLLNYAEKQSKLGHFWKLGEHPDEREGVEEVLDEVLLGQEDRTLNTVWMWGDELENHVLFMDKGLFSLEDTDPKVTYPLLRARRRVDEVPEPPAVPYLKLEKGLLCSVHSYYGLLDSLSSRRFGGLYYDGCMALRLFHNVVNMQSLFSLVFSGRRPDSRELLYSGKSGARQRLLAEERTDKGLYHRWRSLSLFWKSVLRC
>DECOY_tr|C9IZR2|C9IZR2_HUMAN
GKTDCRLLTHFSGVAFLEGDPAWAVSTLPHEHPQSNYLRPGYSDWKVKYCDEGASLLLDNVSNWDKVLLLGDHKAWQLKVANPQLKPLLLKQGATYLKVESDPGWAVSYVPTGQQALTRSLM
>DECOY_tr|E9PS17|E9PS17_HUMAN
GVWPFKRCSDTELGEWNDEGWSDRPPQTSRPASLTAFPDKGDSSEPGGWNYESARLTGDPPPEQSSPEQWGQEWSGEAEWSSWDSEPKSSKSHDSNSVQSRASVQGGTSWDDQQALVSEAEQELSGWDEDDRWDATSSDEATKDDEEQTEWHGSTTPTAPVPTPAPAPVGEPTRPQPLNTETPATTPHRSLKLSTLSSVGTVAWGAWSAAAGGMGPSSAAHVKDEVEELQTPDESVSEKLSLFRSLKAAFQRDVKSEPDVTLGCLVPLKLQACDNMSYLNHTAAFGLVGARVSPAFPRDTRASFASTLRVRHTSASLYSGKLGLCVTTNRCLPGQEKDAQRLAFKHMLEVNLNAENKLPALLLMKSQTVRELAPNTDLFGHVVHPFLQTNVTPEDLYQLFQEMQQLRLRLMRADTSSFKMVVVPLKLQQYEEASLKFGKVFLPTLVVAGANGFEFATLLQPLKVRHCFDEPFADLKSSLEQFKFKPEAQKELQLEELFLNTEVRFNSMFGGPRACNQLRFAPNRPKVPNAGVLECYHPVLKTPKLGPRAANLRAPLPGNFVEWLLCGRLWMDASKWREVRVGSSDALEPPDYQELEPLKRGPPGGGNGQASYMYDLGGKGLWERADVFVAAMCVNNHLLSCDNVLFSLKAVLQHLGWSLELKELGGAERVKALYLGLPTVAETVVHLKCETELGDLYALLNPRHLKTRKFFAKAAVQTQEEAGKPVDYVFLSVPSGTKKRARGHLAWPGPLGGEPPEPLLEFPFRDVPRDAFFWM
>DECOY_tr|E5RJL3|E5RJL3_HUMAN
CMFPHSFDWSMTCAAQSEGSAFSDKEKAQEPDDKRTNTEPPVEQQEEVPFLSVEEVLVQSDEVPNDEPPATVETLELGENELPEYVAQEEYVQYTVDDTDHHRLEDEVVPESSDPNEQESMMEEMDQNCDQSVTEEVHYSHETEEHSVEPELTERFDDVDTAM
>DECOY_tr|A0A3B3IRS3|A0A3B3IRS3_HUMAN
REREEKKKMLQALNEQFRSEQAEMMQQQKEKQRQLLEQKEEAAKKEKAVKRGPVLTYDQEKKKLAELYLNHGGPVFFTRGSLSETLLESRKLLEAQCKYASAEENQLVFDKKKEEMTDVKKLQFEQKSKDFSYEMFVALAREECVAHVDLLEQLTDTPRFVQQAMQQSYHNARAQVAASNECQALVAMANELCPTAGSNLADLYTEVLMGRLNGTVLLGRELKTKTAHTFLYSCFNESQMQFNSDLQDREVEEVHLLKKLDNLRPDFVFKCKFQPFRHLWREKPNSNQLQPKSGLNKLLANELYEDETLPHGDKLLELTFRDVTWLFDPFFSVFESSDEVEDRPPCKSRALLETLETVYHLQELAQHNLTGMSNYVFSSSLLVALAFLWSDKSPDKSEMDGLGETDLLLLTHNKPSPHPVCWMWLKGTEKSVTCGLPFKGKNGAKLNMLYKSGRTYLGVLAVVVVPQTLASLLELAESNVVLHKGTNETLCVPGPMHLESAM
>DECOY_tr|A0A096LPK7|A0A096LPK7_HUMAN
MLGLAFGQTVEGANPGLFHLGLVLQPPRLEVCKMVYCQSARDGAVTFELKPYHAHYVEVHEQGRHAVAEEESLGVCGYELPTFVTTPVNDYDMLDSSGGFRLQVLRLGAMLALPTLERPGEVVDGLAYLHPVSTARESDVLKLQTDPSTDVGKAELNLRSTDPRVGLAWLVTDFTGTDKEGTTSDEWTVQLQGDPRRLRVSPACRGLRFTGHSAMHELVMSSMQQDFRGLPLRSMMLTTDLGLGTLFGACELAVYSAGVVLKGPSTKELWFLDDSTLGYELAGELHTPRYRPGGTALLLHDASLLLKEGKGAVGCVTHEDVFSKALNFKYKRVDQLQRVHGWNLKSVHNQVAEAKRMWDHPVPQAVEWGYNPADQLLGGLLAAQHMKKLPLCGVNVCTGGLGRWTGKEACALGGSGGGVVLLDYRDQGAAARGAARGVGGAVAQRTRWRFGGLRGLAVAMAKA
>DECOY_tr|F8VRY3|F8VRY3_HUMAN
SMRTCAPFNLLMGSAELLPEAAEFVVEEDFEPTM
>DECOY_tr|F8WEL3|F8WEL3_HUMAN
WLKAQKPQTEHASPLPALLKKPSHPAPLTKGLPDRPRPCTYSSAHPWCHRQGGWFDATLVQKVWPHAALRAQYRAWLAM
>DECOY_tr|J3QLH7|J3QLH7_HUMAN
LKRDDQSNLDTEM
>DECOY_tr|A0A0J9YWH4|A0A0J9YWH4_HUMAN
MKARDAQPLRCRGGSWPGHPARATSPRLRGAASSASREYVVAPQSCLSSTEYYDVVFRNPKRLATYSFCCATPPDSGMPASLALSCFAAVLVLLSLVTVCKRL
>DECOY_tr|H7C1Z2|H7C1Z2_HUMAN
KAGGTVMEGLCTSPRSLVCFKEADPDHPWLPAPEGLDDAMTPVAGDPGHSPTPHHNGLVSNMSSSSPRNPFFGSKDDDNPHSKHLLLRTLVSRADERPLQDSVLMTEVVLHALGPLTTQELDLLAAGHALRRTLELLRSFSLSAVHKPGRWETEEEVDEEKFLRWATREWHPEQRSDLMLENLEVFVEHRRPDKKKKKKRRLLLPAX
>DECOY_tr|F8WDN7|F8WDN7_HUMAN
MSLGHLKQPRRVGKPGGGPWCLGSLEDQMEAVQDLLLSRLDRWMKNCKEHFDFALRYMMGSGLSSVMTAFTQELKPESKGQNLLNLLVKQGYLLVQSDFRHQFGDMHNAKVSLQPLKPKYLNRPQSWFVPLSRGTQVFSKASGNYHVLQETEVFNAAHGESDLRGVYRYVGRAFCRRSSLLLWDFKYGNLSCSHMTLFGHLVPLARFHVEPQASLRELLHGNWVRFQDRAELLSMEQFEPSTNSRLQLTHTLDYTTSFYFGDVNLVHNLMALFKTNDQLQLDTLHRL
>DECOY_tr|E9PM77|E9PM77_HUMAN
YFTLLKNPQLLREVSVYASKVFVSSTLQKKLTQPKRNVSVLKDYLKLTTELYPSLVDEYQCLAGGLCLKHFLCFLFEREDPQSFLEKYESDEVLLRRVLEDSLLFPDCFSDLKCVLHGSRDVLDEDYRLHFFSMSLQTCPVNLAEKKLVETGLLLWQGSSDSLKLLNPLVNPKDFFAMVFDKRDYSQFTQDFGFAQKARLGLMSWRQRLSTLKESSLSQFKLTPQRFFYYGGLDGLEGTAM
>DECOY_tr|Q5SUY4|Q5SUY4_HUMAN
RVMGQFMETSTHFPLVTTASVGPCDLLGLTLSEMFAFASKASTCYDLAGPLASLALVSNLCVLHGNQLELRMPLFKATTWFQGLTNLHQKSLLADDDSDMLKSGHVVAANNVLLTLDGKVREVKAATQYVERENGVDCLFYHCETGM
>DECOY_tr|H0YE48|H0YE48_HUMAN
RYTCQTFVEPAMRWLNGPKQTMNDEDLSQLRFSKELLASTLMRCFNCERENFYHARGWLCLSHTLWRATLLSRSNLRDHLLPQTLNHLYEMKGAVDVALLKLSQLDLRKLQEHLLSFLSGGSLYQTVLAFQSPDNLCAGVFQLVCPHNLQCLLSVRECFMDVDKSSCYTNRARKLYVAKLRNRCKGYV
>DECOY_tr|E9PL37|E9PL37_HUMAN
RNRMLLSVVQRVYGNKQAGTVSYAHKGVKKLFTLAEMDLVSSLDLSCGLLSRGELKALLLQYLDSPKRALEYWETVGGTFDEFGESTSGGSLAEYSGNKVAYKAELLASWFENGEASHVFVKLGKDLPLLDDVVVDVWEGFQWLQFHFLGAYGNQFSQGHPVRVHLLTDNLTLSALAALLWCDGPAPPLCM
>DECOY_tr|H3BPK4|H3BPK4_HUMAN
EQKDADGHTLVYCLKNYDVNGGVDPPFAAWMKNLQPFVYRRPACRARLGPGLKGAAGAGRGDGSVEEQSRFDCQTTLLEELKKKFLTKGGEPDLKVFAGTLVDEPDAKGKLEGFMTLFVTFNLPGSAKEMMADLEEKNVNRLGMAAFTRDLDKEDLLGRDNQDLVTFAKEFEQLQTQDFMSFVSSSGGEVRRKTRKAPA
>DECOY_tr|X6RC15|X6RC15_HUMAN
VDEDGTLLRKLERLTESFGKGVKTTVHTTTSTSLTEATAGYTSTLVKDGLLPSLRSLETAVTQPGPLMAAAKGGKSLSNEMTTSLTETTLSPTTALFREGVSASGDVQQTNDMASRVTQLVAEPEKKRLLALSSVTMTEKTVPENKAEPTKGPSPSAPSSPRRLREEWRDRDHLKLSNPKELRKTLENLSAQKHLLV
>DECOY_tr|G3V5T0|G3V5T0_HUMAN
RALETPTDPRQCPHSVQFAELVLRKLNLSSLTPYPTLDKVRFEANAVQPVLCLDAMTVEDGVCYLGATSQLLQELANFGCTLANQAWTLQMEEGVKQLVSLNQLPQLGGALLDSLRMVSRKKAPDQPLRLPTRPMEELYELLALKQMPNLAQFKDSFQQGGKDLLNLPVTEYDLKLLGAARLRVWSCSRSFYSYLLKPGAQM
>DECOY_tr|A0A0A0MT26|A0A0A0MT26_HUMAN
REGVSLNSLQGSGSLADAPPSFPLLFSGLSTAPAPPLSLPTLLPLSVSVSFLSSLKPPCPLSALWLPPPLLYHLPHPGLHPWLFLPRSGGSYLLPPVSLPPGPGPRPPLSRPHPPASTLLLNGEGGRLSLCLLFSLSLTLSPSLCARLAAWCLSPCLPLSVLFGCLCLGTLLCLPHGSLHSSLSSHSGPPLAMWCPSPRLPGAAQSGAARGGRGSGRQAGEGGPRRNLLKRLLEDYVFLLFSYPFACFWWSKYPLPRMLAVDMGPCYSLFAALATEEFLGFLLKLKNMGQQFVSRRNKTCLLLDAWQVVVLSVFFATHCTFEVKRVQEYTWQQGYSDELDNVRTDDWNRLLGVLNGPLFGNEALLVFYSFFGGLAQLMGLQGYAMSLRLENVKLDRTPRNPRKQMLDSEAAEYALSLAPVMDTGLDLCLLTLTGLPLPLNAMLFLLFPTLEPLNSTLTYALKKSLNDFLRLGEEVGTVLSAFNDDLLLMDAAKQSVDSGALGMAVGLDKKALAPSDNVGDGTVAVLAGRQQCGEVLLKLQQPSRTAFVLETHNQLLEDLQESTFKDLDTGHLVCKAARDPNVQSVPLNRLAALDEVTENGESLLGVKGALKAATLPHDGTVMLKVLGARSKCGVADPVARAPPDLMSMLGVFCLNDTTFNVDDCDFAFKGPFQEEPLYYHCFGLRVEGLGGLELYANQFAKEMEEDLPQKEGQLLLTSRCDLRELAPKLGMLVRYNDNPDETEHLSLQKYNTSNFPLEAKKVRNREMKLVSGSSLELKCLLASESADGAVRKDLVPLNDQGKGFVRANCLGALHSLAVWTHSKSDFSTGSQDETTDAEHLQNDFWMHAVTRMNQTLTGKTDSCLTSTSGLTEVAELKNVLCKRNARKMATLTLCVTVTALLGEPVNAVLLGLLFLVAELWTYGLLLSLLFFSVGLFVAVGTLLQLFHELELALPKTGVELGSALTARLGMVRTDGTAVVVRGATGEVCNTSFFTLRNTELPNDHTCDPRSTQPESEGTLSSNDKVCGHASLRLLDAPRVDGKGLEVLDGVVVEEANVQKMEGRELVLAQQPVMKNFSEMKLSKSAEQYYSFCGTLLVVAALVLGLYLNDGSPDDETGAQLGYALFCLLAGLWLLLSFGGFLRQCKFVWEPTTPPPTLANPGRDALLEQKASHTLGQVCDTNKRYCVEEVSKMHETMAVKKEDLDLRRDKEKGKKNPSKDDKKDDGM
>DECOY_tr|H7BZN1|H7BZN1_HUMAN
NTLGKFFSLDTHSTTRHTDSDRVPPSMANLFSVNLKYEATRGQLRRNAYVDYRDVRLTLLDSTSLGERTQTPAFMGAKELKHYVDDSGASSYPLDDHAVFDRLHEALFEPTLTWPARNVVEDVRYCHQVADRYENKE
>DECOY_tr|E9PPK6|E9PPK6_HUMAN
PFLFEYQSLHPPRSPLPFSCLVGWNEVMDDEFLHVLSQCVAPPAKLLLNCKLLAVSGRVAVNPKKELGLNLATFLKGCLPCTLNGWGFVRDRLPVRLHRLAPHGQPSLPHAEAPAWLRVSDSLALALALALALALVLGMWLLGPAGATGDQGQREGRSPSCRGASLQRYPM
>DECOY_tr|H3BNR4|H3BNR4_HUMAN
RTTFRLVHHPKEFYSSLPACAKRVFHALMDPRSECMETLLVVSTHLVGHKNENLLKNTAPLFMEMLEPKRVLVHVACLAKKRALYSNSKTLKLEVEGALRDCMESSGMCGLTCLALGQVFQTSHNLDKNLCNTMLLHVDRQEDLLLMAGLYGRKLDTKFQSALKLLCELQGFHAPYGLMHMYLKLAVRNRCYTNDEREFSRSLAACKEQLMREEEAQRTARTLRTLLRERLLPAPM
>DECOY_tr|H0YBE9|H0YBE9_HUMAN
LDSDDDKDKARQADEAERAKREELELAREKNEEKLKLAKQVAELEGQLVKDECTLEDKVALLDKNVLNLAKNTELLQTNELLLNEVREGMGFFNHDSYEGLLDAGEDVDGLLGSGASSLEEFLSETRNDFKELNAKGTPTSSKGYGSLKDDMDLEPTSELLAQVEKSEENEASG
>DECOY_tr|D6RBX4|D6RBX4_HUMAN
KHRMELKLQYVPARLVRSQSRASFASAKQFLELASDALEDRGEQRPNAPPQLVNTLVHVVGNTAM
>DECOY_tr|A0A087WZ28|A0A087WZ28_HUMAN
SCYCTSSRTKRVKLEPSFELGVLFLTFFVGFEGLTEVQVLKSLSNLGSPGLLVGCLLYGFMTPLGLATCLWGCPLSLMGLTVLKDLFHHDRAPLTSRDKPTLLYQNNQSDLLMSLGLDDEVRKETL
>DECOY_tr|J3QL60|J3QL60_HUMAN
LQCLFGLPWPCLEQCKLVLGMVLLALLAVKVAYTFTDQRVTGKWVYACNV
>DECOY_tr|H7BXT9|H7BXT9_HUMAN
KCEARECVEQRYTYQRDLLESKLMVQPQALLEDDMPSWSVGGDSGNRRFQQLESLLEHGTQLVTEPDVSPLFNLDVRSKEEQQNKGDSGNNLLALEDLLSTSKETX
>DECOY_tr|A0A5F9ZH82|A0A5F9ZH82_HUMAN
WPKSEADRNFYMEVSFNGSDEQYLEFLHCSAYPAQEGNYVDLAMQLAVLTTDHASYVLKLPLQSTTAMLTLKRNLQALLVGGQRLKAEAQQYLGFLRFFSFKDRLSRLQMTQPSAWPPRLLGHTQECFLTDYVNWVTELTLDTLGTENAVMDLFRQDETLPVTHVPLPQWSLNPNRFQMGNPPFLGALNAEASMLRTDFDTRSVYVERQHYSTNLFGHRYRQLAQGLEWHQLMGKETLQGFGQPWEEEQYPKDPYKTVPRSDGRHYLLTVRFLRSRATPPMVVLNVGLLLQLLARASWGRKSGAM
>DECOY_tr|H0YL02|H0YL02_HUMAN
ASLERKKKKKRPFM
>DECOY_tr|H3BQQ0|H3BQQ0_HUMAN
WGTGLLFKEKAEDQELTLDSVDLLCYVHKNEKSGDPCTYTPETEETFQLENNEANELDTEKNQCLDM
>DECOY_tr|F8WD51|F8WD51_HUMAN
SSMCCSQSLLFAWVMSLFKARMSPSGGVCVKFVDGFLAPFNRHSTTLNFHYLLDKEKMALNPNLRLVPCDNHSEKAEANAGTAAM
>DECOY_tr|S4R3W6|S4R3W6_HUMAN
GLYWSQEPGCRWLSLLTEWLRVGTMHRCPSTPSAAGGETSTTPKPTX
>DECOY_tr|A0A0G2JPD1|A0A0G2JPD1_HUMAN
HPFQTQLFPAPQVRGEQSMQSLMAAQPLTSNQMPPPAASRRHTLELLRRRPTQRTPFTRRLYQHFVLPPLHQKAGFVETDLFAFGFALKLX
>DECOY_tr|A0A0D9SEU5|A0A0D9SEU5_HUMAN
HLYDDRVAFSCSGLGRAAMRLLCESAQGLALMLPPKQPLNQSELLASNLAACVPREQLPDLQQGVPCSWPDSYALLSFADQLMETHALKNGYREGLQESLAQLREGFLLRLETAAQNGGCLRRQPRHDDMSSEDTQLDEKHYAGNVRLTSMSGLVGNPYHEAEMEMESDSTEQNSTSSHHQKSTSDTSNSESYNVSSPSSSSSSSSSSSSSSPAPKYSHNKQKSTSAVGNSCSPSDAGTNHMHSSSPGRHPSLSPSGPYSDQKSPRSSSLRSVESDTGNVMEVFRQKCLMFLLNPNHELLGPYRFQTTELAEGRVGELVKLQKLRQKNLSAQEEQLPTETRMAFATATACYGHHVLYSSVMNQLVAQWEGRLASLPFCHVTGQKVRAWREMYDELDFLFPQQGFNADVLEGPTQLGVTPYLNAGLRDLCVGLSHGKNTYFCTGNLLNVCCGLVDGTTFTPGYPQGTGSSCFSHGDDGHYGYSKHDWGPRLNMNVGQASLGLGMYGRDKGSVKLVEFYYLGCAAPLPHTRAVSAAKDHKNGHKGYHRVLNGQSLGLYNKYKPDWSRSPLPTEQQNVAPYRLQRRLSLEQEGPSPLGGGAGGGSSDGPQPNGAGPDATAAAM
>DECOY_tr|B5MCX4|B5MCX4_HUMAN
LLVYVKLNNLSFKVSGLCCVSPLLLLFLLSTPPPHFCVFSWDLLVSPLSPLVLPFMELSWPCLRCEEKDFLKRFKLLRDLVLGGDHCHAVASALQYFREAEALREKKLCRTVFSHMDGYRSEFFVYKATEGLLLETLQNLNSHASLCFCPALSEQYCSLDFKVCVLEEGSHLHVRAFVHDGELPELLLKYGLCSVCHSLNPTEPPSPSGLNPSFSQSPEARSLSSLEEFDQKTRNRSGRYALTLPTRSHLNM
>DECOY_tr|C9JX95|C9JX95_HUMAN
SARTVCLLCLMQVRMALYEDLYCSNKFVLNVLVLLFESSLGVDMWQLVFDALEEELYTLRHGNDTLKEFAVRLEHLDENSPYKDLKVFFLRALVGRLEGSAPTWRVGLLSLVTLPCGSTVWGLTRARPVQGQVLAX
>DECOY_tr|A0A1W2PR75|A0A1W2PR75_HUMAN
YFCVTHLFKSGKAEEMQLLLEELSDEMDDSQQLCQCLECLLFAGLLAGELTKDLDMNLVHVPQFTQQRESCLDEVVTDYRVEECTFLVDFFETCEQREPGFKPRLERNGLLHLLGNHTYCREKRDLLDNYMKEYTTAFDYVVPHNRRPGPRLVHSETGFRSVSLKRRGLLSHAEMRSNLNSVCVVARVLPSSLM
>DECOY_tr|B7ZBL7|B7ZBL7_HUMAN
KAYLTLDSCRVFHNRRLDRHEPNLNSSKRHTNGSSPAVSVLPELDWGVEQNETQTEPKKRYPGQAAHHLLNLRFADAPEELNDHWSMKRPTVTHKRLLPNVHYQTYKLQRTLKELYLRELLQNQHVEDPLKVKEPHGAM
>DECOY_tr|I3L195|I3L195_HUMAN
RRFRSGSAVHGPARTLLEQLLQHCLLAVLVHLCGQPGDCLGMSGANLGLLLPLLLLRWPVPRRSLALEM
>DECOY_tr|H0Y3P5|H0Y3P5_HUMAN
LAEVYNAPLMGRTGRTQVTGYMWGEDLAQVNLLADGKDFSVEDADAAMYDYMRAFKLGATSPHSPLSSVTTQQTAVSSRSQQPLETKTAKHYATSVAFVGGDSYTSLHHDPAESHEKSEEGGSLSLASARSSQRERRSQAQVNLMHLRSSQLNDEAPDYDFVSGPNRTWRVLGTLTEQDQDRKNQEMEVKRVQLRGYNLDSFDQMKKNRVETLPDTVVPTFCKGKHEFDEHKYVTSLRHQTRERRVMEPTDLVYAKAGQLKRQFSDSYLVSSLNEQRKNRAEMEPTVPTPTKRAMNKEYLVSSFNEQRKNRVEMEPTFPTPTKAGLNKEYLVSSLNEQRKNRVQMEPTVPTATKAGVNKEYLVSSLNEQNKHRVEMEPTVALPTKMGGNKEYLVSSLNEQNKHRVEMEPTVPLPTKMGGNKEYLVSSLNEQNKHRVEMEPTVPLPTKMGGNKEYLVSSLNEQNKHRVQMEPTLPLPLGTGLNKEYLVSSFNEQRKNRVEMEPTLPTPLKGGLNKEYLVSSFNEQRKNRVELEPTVTTPLGTGLNKEYMVSSLKHQTKERKVVEPLDPLPTGQGLAKEKYVSSLHDQTKQRVMMEPKTGLATGPSVDKEYLVSSFKNQNKERVLLEPTDQVVTKLKGSKNLDCQYQLLSFKNQNRERVQX
>DECOY_tr|H0YHY2|H0YHY2_HUMAN
LPSCTGGLSPPPRRSNGLDSLSSPNGRRSKAQEKQRLLSERLQPSPLFALDGGKEVRLGLWWDNSKYKELHLFKDX
>DECOY_tr|E9PKS0|E9PKS0_HUMAN
RRQLSAADVVTLDDSTGELTTDLNSLGYTYEPASLPAQRFSKLRNPASDRSHWLSDRNVLQGNRQVANESM
>DECOY_tr|D6R927|D6R927_HUMAN
MPGFNSSGPSTAPGMERRLPLCFRHRPCLAYREWVQLSEVVPVPTVPALVPGMGEYFTYEKADTSLLTWSAGDNLMKENPKEPCPTAQFQLRLEQSLCLYRMETKDLYFAKCHLQSVPDDADLLATKQDKRVLLRLPLAMGTVSCVKLVTQGYHLYGRDVTFEEGESEDDDLLHLFFAGWQQSSAHFNGGEVHLRYTSVTQRSRLNFLAKVTGSALCLDAKNLSKKKQSKPSLKVRKLSLFVGLDDSNGYFKMVSLMFKRKHDSDSLYLKTATCYKNGELNLQQMEQDSNGLGLFACPQSEQESCGRMQEDKKKKEWGSGMLYVCPPPCFRKFENGYKSQAKVAHLLLVTQDRGKELYRNMARETRKLPPRPEGKRKFLWKA
>DECOY_tr|D6RAU4|D6RAU4_HUMAN
GSQDHSLDVSAQDESEVLLLTEGEVEGEELGESTSRTTAEDDRHSLLSSLHLSSDM
>DECOY_tr|H3BMW3|H3BMW3_HUMAN
MSAENLLQRFTSDEDTTVSDLLAQYTKKSSLWKQRRQYFAKLNCRDFLKNDVAEDELSLEKAAVEKE
>DECOY_tr|A0A087WWQ1|A0A087WWQ1_HUMAN
QPFLVGMQFVLHLSTVTLTFRFNDVYLAFSLHEEEFSYFVRSYHQFSDPLEFYMSPTSYCLDLSDQLVEPEEVEMLMSNRLPCPPNQDEEGKRERRRGKKERRSRRKKGKGKKGELEGVDLSFGVKHEELAYFSSGYPQCSDPQELCSSPTSYRCDLSDQLVEPEVVELLRESRLPCPPGQDEEEEQKKDRLDVDLALGLYQEELSYVASSYPQGLDPLELYGSPTSYRCGLSDQLVEPKLELEDRESRLPCSPDQDEEVEQKYELEDMDVALGRVQQELVYFARSYPQCSDTLELCGSPTSYRCDLSDQLVEPKGEDLLRESRLPGTAEHDKKEVQDRWRHGLDVAMCVQQEELSHFTSSYKSYSALMEPPLSLTSYGEDWSEQPVEEEESEQLRNPSVPKGEEEEEDDSENEPLLHVADEWEVHSSSGLLTSDKVDEEFTKLKRTHPQNCDYPGHSNSCTLACEELSDEPVKEEEKAQMRAPSEKSQKVEAVEVQVDEDDDNDNEPSKLQVLHQARLCGEALQEQLDQGQKSDPEDPTLLAQLHENLRSSARDGREKLRLELQTREEQAHVLKVYREAEQLKQLQEAKLEKEFRQERNLMKSLLKDCEEKYKYNQQNALFGALQTLFKCKELRNFQKKQEALQRPKLENLELLNLAKAEGSLPGASVVMSVNTASSTPGPVPLLNLADQCEDHSSREDVVLTSNVEDEEFTKLLKNHPQNSDCPGHSNSCTLACEELSDEPKVSEEKTQVREPASSELKVEDEEVQVDEDEDEDNEPSKLQVLHQARLCGEALQEQLDQGQKSDPEDPTLLAQLHENLRSSARDGREKLKLELQTREEQSHVLKVYREAEQLKQLQEAKLEKEFRQERNLMKFLLKDCEEKYKKYRQNALFGALQTLFKCKELRNLQKQNEPLQRPLTENLELLNMEKAESSWHGASVVM
>DECOY_tr|M0R276|M0R276_HUMAN
RVLTLSTSSEEGTASRNASCAYLGNKHPTLQPLFKLQGSLQKFGNLTWSYQAPPNSNAFCSLDLNEGSYYSTVSPFRLPLDPGYLVNLTVSDRSLGGRYRDLECQYPGTERNTVSPLLLRLNELRKPRVPSVPLSQCNLWWLYAYNEKSPECTFTLVKDNREPNLNNLTLYPMPKLPYLTFTFYGTVRGTGDRKGLLHLTYSGADRETVNQLLLSANSYVTREGSYAPGYLLLQGDVVYSTLYHYLRDLQKGYWLYGTLNQPLNHVLLLVKDGESKVPPQAELMVQATTPLNWFNLLLATLLLKGKWLHETCPPASLPGM
>DECOY_tr|A0A1B0GTL6|A0A1B0GTL6_HUMAN
LTGPARPVPYFSENAVWAEGDLRNLKYSPKTPRFQFKSQMKYRCLLERAYLKGCVLEFDEVTVGSAYDGTLQRVQFDPVTQYTPSSSLYEDLHSKLTSSTESLPLSLNVKRTGQRKKRRFAETSTSLTELHFLHAQMEHHSLPCLEDVDFPSLERQGGEKDVESAFKVEAFRNMADDKLQVGVQSNSCLCQ
>DECOY_tr|A0A2R8YGU1|A0A2R8YGU1_HUMAN
LYSEAQKLANQTQLTTNQEQLSVTRQQLALLQAQLNNNQTELKQLQKTLAKQEAQLTANRNEVELRLKDKVLLRETTEQSREEKWNDEGSLPPSSQVRMEEDRQKQLAEYKKNVKTLERQLQQNYNTSEERLAELAAKLEKELELKKSLTSEKLSELKLRYDDTSQEDHLRLKLGENKLELEHTKLELDNNMQQKTKLESVLDRELTVLKTLDLTRKAVLKENKEELKERLVCSKEYLGLKESLKTNKEELNGKLVNNEELTTKDLEAQRQRKLNKEELKKQKDELQSTEQELKSNKEELQERKLSSKLLEELKNQLTQNEMELDQLESELQQKKLNLSNEKTQRLQNELDLGQYSVERLEKKTFSKLALELKKGLQKEELSEKENELQLQAKMMSAKCLSEVRRNLELNEEDLQSNKEELSELQFTLKNFSDLKKTKRLNREELESNEQELAEKLECTKLLNTKKLQLLENKEELHHLENELEERAEKGKEYHELKKELRKFQEEKLSKLSSTKELSEHLKLNKEELKDRVAEASLQRSRQLSSVTQNLHENEQELKLLRQESNRLELETKTELQKAKEMLKDSLNQCNQLSKQEQVLENELLEKKVSRLQNKEEKMLKLSANGEVSDVTRTLEEVKTTLSQNEMEKLLRLSSTLENVEHGLKSQPAESLESRTSLQELEWGLHLSEDMSKQQAMELTMNEEMLEEKKRLDMRDEMEMDHKLKALQLNKEEHELKLDRSRATGELQDELMKTTELLVQNDKELEERVKAYFELDHRLKERYSVESEKLDRVVKARELADLERDYRMARSADSLLNMNEQQRKLLELEMQELEKQCDLLQEKTEELERQRRLKLKAADALEVSLHRQSERKTMGPSGCPSQASSSAHPLFHLGRDEESLELLTESHERDEDLRKLLHLAMKNLLPELDEQSMDTVEMWQLDFVNEQNHTVEQLHAAVAKATDFDLGQRLELFEX
>DECOY_tr|A0A0G2JN95|A0A0G2JN95_HUMAN
ECVGAEYETLSDGNLPRPLVRCLRGDCTGYLGFTGGCSERNQSACTYCCGCVGQVLSGPC
>DECOY_tr|F8VWR1|F8VWR1_HUMAN
TPYRYPKRMKLVRVTGGKNDGGVKPTVTALKVKKKKEEKVKSAASKRKYYMKRASYMARSSRYGLRGVLVPRNSCHKPKKGKKPKALNKKGKVGGADKKVAEKKPKETDKPEKVEGAM
>DECOY_tr|E5RI00|E5RI00_HUMAN
MFDNKDCHKALQKDWGCELKLRALLKERLREEGTELKLQNLARAMQAKDKN
>DECOY_tr|H0YMV8|H0YMV8_HUMAN
HKRRQFSCGETRLKAGGTPQCLVTSCGVCLVVTQAHSFVTTKLYCGPKCVDMFYSNPSQVRKKKLKKKHEEELSPHLLRDALQVFFCLLVLKLLGRCQCM
>DECOY_tr|H3BSC5|H3BSC5_HUMAN
SGKYQLLPDDQLNLAKAANSPLPGEMKTPLDGRAQETQLGVVDALFDSSPPPRLKFRHFKRALCGFELYRFYFHLQSM
>DECOY_tr|E9PIM1|E9PIM1_HUMAN
QASVSDEHLDCAGVGARARDLEPEEFYHLSLKTLDHTGPDYEVVSKLAKDFSLLLARKDAGALQVSAMSMVNGFFSFSAALEKLREHKEGATRSDKNTLAEARDNRLYVYLQSTGAVVLRNESNNFFNCYMSFELGTPPHAKQYVAYM
>DECOY_tr|F8VX54|F8VX54_HUMAN
GLTPNPGATCSHFPTEELAPMFKNLGMVSEVSSTESKLARRGSLTFQNPKDGKRDLMDPLRRRLANLFWNCVQLTSLHTQQSLLKAEQESPYANRYHEYLWRDLLQVSKEPLNRRRRKGGSGASSSLDLPLDM
>DECOY_tr|K7EJS1|K7EJS1_HUMAN
ALKLKPSSPLELSVLHNYTELM
>DECOY_tr|R4GN04|R4GN04_HUMAN
WRPSPLWAGTLLVRATAVPRLQRPARLSLALWGAAALVALAAPPPLRLQCLWDLAALL
>DECOY_tr|D6RFX6|D6RFX6_HUMAN
AWLFLASAMFQLPASVCALCFSWGFEGSVNDPLEKLQHLLELGAVYCSVSGLTCLGALLHLLGTALTPYLRSCLCACLGLLAGFCMLGLSVFPLLFQRCWLYRTLLDLGSNHNGPDVKFEMFQETLTFSVKCTVVDFSERTEPPSYWHMKNPLTLRRCWLGVTGNRYFLADNYKTEDAEDSLFEDWLKSNLDSSNEQVPRSYEYWFDTGLSAAMYLTSLLSLVCALVFATARFNDM
>DECOY_tr|H0YDF5|H0YDF5_HUMAN
NNDLDHLGDPGKGGSHKLMHKELKKHFNFKSGCAPEPCSFKSQHLHQKKYHHNLYRQNSFRLGCGPFDCPMLRKEAKAX
>DECOY_tr|C9JMI8|C9JMI8_HUMAN
LQGEHNLYTHFEADSLPKPFKPVDEGYSWSLVQQKVSLRTGVQTLLSQTFPLAATTLSRKSEALLVDSGLVKDPSLLDWDELLPSDESRPLDRVLQLYKPSATAFATSLDWDSLLSLYVEQGRLRDGLYSLGFKKNGSLDFRALLLHQLVDLSTLQPDVAFRSFEPPLFSEKCQPSFVHPLGGPAGDGKHRVRVVVREEEEEAAAAAQAGVGPPPAGSGSLDSAGSATAM
>DECOY_tr|A0A3B3ITQ2|A0A3B3ITQ2_HUMAN
ERNRSLMTVFCLSLRSHERLWEFRVGCTRPTWCWTLVEPRGYLNRHSHTCSQTTSDTFNAEPTLPYVRRWLVDACVASYMHLNSRVAGYKEATVHMHLQNGLLEENVLLRGVFDRDTQYDFNDTFLQAVQPSCLSLHCDLLDRYVEVGDSSGQFLSLPFARRFLGQKTQFHLRVNTTSDVAVVVNDEHRCTPHSPSSKEFLMTMVSVKNEKRRLRLHEELRATLNLNSLVDGYVLLFDRSVLKVDAARDLVDGLRSYLESTLRLVVNLSTRPCKWKSLLHKELQAKAWCCFVFTEQVGTATLFELTYDLLAVNALPLLRVPQKDSLPFRRFDFSDAVLVAQLPPPPEEEARGAGGGGSGGPGAGRKSNRASVVVGPPAVVPA
>DECOY_tr|D6RC96|D6RC96_HUMAN
LVSTVLGEVVSTVCTHKNEQTFLLTVSSTALPQLGTHRKSHLELNSPKHFKPGCLECAYRQQSQLTQSQDELAAPDERPETESLCNFNECSVVEESKEEEASQSSKLETAKNSASERKLTLGDDKSPESVQEAKYQKSLFNKKLLHLKKARLMKQVPQQCTADSEPHPASDNVPQALFNSPLHEPSELLCESHSVACPQSEVTTLDTSTSFAFPQEVRVEQSPGAAKHHYKQSYFRNKLYYYNPKQFPLETCSGDSTDPAKQSLEGASHRHNVSPSAHPHSEDLKTNQQADASCEQLLHPPYNESLVCTADPTLTSQLSLTSNCPMGPPQVVTAKSLFTHCLSLVNQVQLCQATDLMVQLNDQNLDLHSTYMFDLLQGLGSVKNVDLHFVDKNQSSSNQFLRSFYQSFAALVKNHKAFCVKGVVLMCDCLLGQRLQEHLQQLLHCSHTAVPDM
>DECOY_tr|K7ENH7|K7ENH7_HUMAN
ELLLLTLDDDPKDYLPVESQNVATLLNCFDALTSWVDVAVHSPLDLSTPPPNWTDPYGLMWDSWKVVSPLLKELDPVFSSKVLDDQDDQDEPSSLQKAASKELLCTRRCVLLSFM
>DECOY_tr|Q5VVU5|Q5VVU5_HUMAN
MHNFLSKRTLDCNLQLFPLYMGFPYCLFLLNLFSYRTFLHLLRSCLSWGTATLVTRFTLFLLLRSFLSKVRGQSALSTHSPPHSPPYWWVKTYLNLYHVFLALLQCFFLQLEFLLSAQVPLEPKLCHQLPVVTQTALPPSSLGTGSSRSRTRSVSTVSASSTHSGSSGGSSGPECLPRNCYSRTNPRRGGGM
>DECOY_tr|A0A494C0X4|A0A494C0X4_HUMAN
LPFRWPRGSSWTYQNAPKLRELSYEAVMMDPSVYAGVGLVSSTTGGPCGVTSLCPGNNGASSVYLLNKHWVAENLVECRLGSNPWHTAEGYSYNVLDKCHNLVELMRALLGTG
>DECOY_tr|H0YCS9|H0YCS9_HUMAN
GALLNKNSDKLLAGSLKVLARQSGLLEVRLTTGGWSPLLGMKEHVRFKLSEPTMRLFDCATTFEAGGGLAWGQVLAVSLLPRLSLGLLKLRGKKQVEPTX
>DECOY_tr|H0YBS6|H0YBS6_HUMAN
VDLPGAPEVSEQPPQLLMPPLLSEPRSDGSELGLPRGDPLREPDGPEPQQARNPGEPSFSKGGELLAQVVAVPLPPPAGAMVPPLFGPRGLPHLKTQSTLSSPAGPGTLALAWLRQQSRLSSSTPTKRKLGGANSPGAQLPGFLCQLKLGLRVHQQGHSRQLTVVREWLLENQRQLRERLAX
>DECOY_tr|J9JID3|J9JID3_HUMAN
KMHSGLFVAMNSNTPSSATTSAAGEPDVLKVVQTGLDPRRGELGCWYVDADRRDLGEMTVTFRTKDQNKDLSRVDKSEGQESRGTELLKLCTDRWVRGCWKWLYTEWGKQYHCQVTLSGQEPRAVSEPGQLSFCGSLSLLLLAPPLRW
>DECOY_tr|H3BT62|H3BT62_HUMAN
QVGHCRGLAGWVTESLLLCQDDNLTLTYNEVSELTPLQNCGPTVVSVVLVKETLNRKHGTLYRPPWSGSGFLLRDRYQFAEDLVSCGPQAASSVDYQFQFNNPYLVRYQDSTQFNQPWPWLATRAGAFAAALLLSFWRLSSTM
>DECOY_tr|F8VYK4|F8VYK4_HUMAN
RTQANKAPFRLSHWYDPNDFASDTAELRSLKTRLAYHVHPAQHGPGQFRAMEEYGQESAPCAGMAAYDGGPGGGRDRQNMYEYDEDPTTGATPMLPVPHLPCSQTSGLSASLDSGVDMYEYGLEELSSRPPPHPPSRRRRHNMYEYEEDEDEEETGLVSSLGVSSLTGRESSPTKGLHTDPMVYGNVDEEELGPPSLPTVPTLLSRHQSHYASDRGRPPRSRSRSRSCMSKVEQLEAESGTVHGESSESALCRGPMPHLSVRPPRCESSGSVASEQCSEGLNGQNMPMYGSSPSLLSQSRGRPNLTGVPLSLASGLTTTALNDEEAELDLDLDLEPELEVEEKKLNTLGHPEPGPALGPGSRKELVLRYPPRDARMTFENALKEFTRPLNEDLMWKCVMVMYVDLTCLQPQARLEKGELLDPVEARLLGAYPEAGFTMLEWVTVGYSWVDSQHTKYGFHLSELAMKWLPKTESPDLPELSERGELRRYMRKANQRRLRGWYLFTGGLMMFLVVLGALVTLAMTLHKTGLLVLTQGLCDQLEPKGCGQTCNEHCRPCENQVDPKYYLPKGAGLVGHPCSSVCHPGRDFHACQACTDSGSGNCTATGEMPQCEPHCSFCEAEHAFREPEGNLFNCHTVCVGRGSYRNCSLC
>DECOY_tr|Q5TBE2|Q5TBE2_HUMAN
LNFSEGCGCTKGLNPNNFVFESSKLDEVYDM
>DECOY_tr|H0YIR6|H0YIR6_HUMAN
TCKCGPSKAKTAVLLTARGSTLSLETSPSTKCTAAHQRADKPRSLLYLKGLVALCX
>DECOY_tr|A0A2R8YFH0|A0A2R8YFH0_HUMAN
GSGQNRQERPSCARKSGRGKRKLWTLLLLCQKPTDERVLNREELYKKCAAPEMLDYGQSEGLYQFEELELKAKQACELVKHPFNALEAVHLGFSQDCVKKGVQYLMTLTEETTLATVHLNNVTPLQNALATLEHFHTAFMCFAGKLTALYESLAWALGFGDYTSTRGGLEDLLLLSKDTARSLLSATELMEAMFTSVKGLQSDGAGRVALLCDVLSVEASECPVFCGLQAMLVLVGTRQLYTKSGGMNPGTLLHFMKQKDEFYVDNPLFALEDQVEVCARHSKALLRLGQKLLAGERPVYPVPAGNSVHAFSVVADLQALVDNLTQMPEVYGSSLNVLKEVLADQAEEYEKTKNTYEENLSTKLSNTKFVGKNQLDVTSFKNNRNLKVEKECTRVFYYGFQASSDKLLKQGPDLGLRDAASLLTSQKKMELDNMLRELESLNPDFSKPVLFEHNEVQDMDLTTELMEQKFSFDRSLDTLPTVFVALLKLQKHGEKHELAQLVNPLQNLGQYRLYCDQLNAARQQKKFARLNLDPRRFLLDEQLTRQLEADEVFAEVLNRLEERLKNDMLPKQLWQNVRLQGQPKTKCNLLAALSQSGTTDEVSGQFLNLRAVAALDKLMYQSFDFTTLEFQGFNSDDSLLELKFLVASLSSVAVQNEMEPLVASNMQEKKGKGLRLNLDQYLKDTSFDKKRAETLLLGRGQLLRQKLGMDGATEGGPLVCKEPGLQLLLAELNSFQDNDPFECLGKRLQLSDVYGVGVRQQGDVASKMVGVVGLSASMDNNGFLLDEFQSLNGPSKAYALYWDNKESKANGRAKNYVERVYRQVLLLKDVFSEFNKMSLVVSQLKNAGAPGMKYLVGQKTFVREAALLADEGHATYFDRGDFRLVTTTKPEPMGQFRFVFGVEAASELQLTKEPQVAM
>DECOY_tr|M0R2A4|M0R2A4_HUMAN
LSFLGELDPPPTFTSCSATELDYLCSCLREPDSTLGSLWATDDNVVVLAFEHKSDKLKHRTVFMELKMQSVNLANKTSGNFSEKLPLSMEESLDLCLLKVEPCNRVPRTLQVEPAPPPVQWKSPGAGSTNLSGDDASAAEGEGERSSGVSAQAGVRADEAGEPNRSRTRPPEASHEEEEEEEETPSSPEAVEM
>DECOY_tr|H7C1G5|H7C1G5_HUMAN
FSYMNNPTVSPNGLGGFANGGVAALGTFTSRPNFPELHAAPNLFNSHHPPPGFPTGTPHAAGAASFLTSRPALDHPHHLAGFLSPGPRPSLFEKPLGFDKLHPDSQMKKQKVQQHHYLQWALHVHMACKWGKRPLMRPFPDX
>DECOY_tr|H0Y530|H0Y530_HUMAN
RFCPEEMKQLDLLYWLRHPLRPFRALFGQMLEX
>DECOY_tr|I3L1Y4|I3L1Y4_HUMAN
RAGRSQCKNQFDQKEDLKRQATPAAPTSTSTGTAAASSLSASASDEM
>DECOY_tr|H0YFV5|H0YFV5_HUMAN
NLLQTLFLSSKNGNGFCKDSFGRYDGAGLMATGLSLVGCGCGLDAVKVNELDDYTNHLTYLMCAALHRPTPYQELLKLKPEFGDVQQ
>DECOY_tr|F8WDI1|F8WDI1_HUMAN
ELWSLWCLVVHKSRLLRSLLLMLGALAMGTSLRNVRLLHDDAWQSRLAVVNPEMGKDDASPSGTAAPQGAM
>DECOY_tr|K7EKY2|K7EKY2_HUMAN
EPPQPLLLVERVSASTATLQRSAMASWGPCCPCFEMEAM
>DECOY_tr|F8VVF2|F8VVF2_HUMAN
CVNGCLMALANNWGYVAVPFNFATLLGVLGVPNWQELLAHGRSESPLLPGGLRMSLGVAYDCLDVYEQVEGVGEVLKLGMELSVLSGLVQKLRELADGLRELQVRKLGPPARQRVALPENNAPCYTTLVERGGGWSGNYVGENERELGLKELWAYQPQNLLLTSMFAARPSWPGSKLSKTAAHVCLRAPRLWM
>DECOY_tr|A0A0A0MSU7|A0A0A0MSU7_HUMAN
LSVEYRETEGTEYTPNDFASELTRLNYRPRPRPPLQLSKSGQRLSFYFYVGGVLLVMAVLPLFLAAALHAADLTSSAAPKAAVRACLPPPDSWHSPHGPVKCLSAQKGLVYGPACSFHLTAGAPHLKQEPRSAGNEPASLGHCKPLQELLKCPRADSKWPSGARQDHCTLLSSGMLVFGQDCLYQVTAGVPKFPSSLRRLSHEVDGPDHCSTRVQCSPLDESWTLDWQCMLVSSGVVQYGPYCQYTVVTGHVLEPQSPKSWGNPLEPLEPCTDRNPVEFFHLVFGQQYGLVSTGPDSQFQLTVDAMSTFKLFHRSPGSYQGLRVATLDDGDYFTLVDGPGRLLRVLDLMRKLDEEVHVGWLCDQRGGYPEPWNPSLVVGASDTLEGSCVRACAPETENWQPDHPDVCELLLSGQELTYGPDCSFEVTTGVPYTPTSSSFNGKYVFPEYCHGQQFAERYLAMGAAAGSSDTSLEVFFKHGSSLLGELPLYEVEYSDYVPPAEVNDGRNLLRLDDDEALSKVEFHLHRLQGEPAELLWHCTLNNSYNGPFGPSVRLGTTARNLVGGCAALCVPKESDWFPQTANLCTLRHAKGLQYGTACHRFASGGPHLSTVTVDGYARRPPFHCSLLYAQYHFHFTGPGAPPPLSQRFLAAQHTPRLVSQRGLLFSQNALPLPDPGGLGEVTVTEGRELSLNQKVLEVGYGPYVSLYFFCDLGVDTPSSLDTPSDLSGEPGSFNWSCPGPTQVTTLTTTLLTTTTTTEEDDGSATSSTLTGQLGLGAGQSVVEAVWRPGMDGPGEQTPTWRASPPTTSALEGPGLTPVAMSPGPPLPATRLLMPSESEPSWPGKESQPQTPVAAMAPTPSTFVRPSDQNARLPLPSPTFPAPPDPQFPLARDEPELKGELGEQLFEELLPHHNLKLLTPATTVFHVRGEPQEPTPAATLEGDTEELGPAQKGGVTPAELSLGHALLALLSPLLLLAVRPM
>DECOY_tr|F5H191|F5H191_HUMAN
PGWVLAWPYQSSPPGEEFGSPTAPPATGPLVRRQRSPRVPRPSPPSRAEWVCVRHPASPGRCPAGRPAPAPPRTPSSSSGQAPPPLPLLLLPWLPLLHSLLLAPWRMSEM
>DECOY_tr|E7EWD6|E7EWD6_HUMAN
MVVLCSVCKLSPGLCDDHCFAGCKGCMLMKARLCYKCSPTGELSNEESFAQVPLTQGHSSPNMAQSAPLTTVTVSFSMVDGVNSSVQSGPVASNHDMDSSTSVNLMRGYSPGLQTPSGYKLPTQLPPLLLPQHTPSDAPLPLVTSSFLEPSRSLKARGVAHAMKQQAAQLLRDALKTEDFTQRGTFLYNKESLTTQENLPLEKAVKNSALCDSTSLTRESHPGSSTDKGGASQSVQPEKEVTVSEQEDGTSEEDTDDKESSSSEGTAKNCDTYGKMLAETPSSLCRFDEPNVSHRRTFSESRGGYTSLNLLYHGAMAKPSRRTGAFGLMRFQSTSLDELQFGSHAFNFQSPPVVSLLNRRQRVQLLTQLLQDQTKASLGEHYQHTDLSSRDLKEASFLQLRPPVQPLKQSQLKTGLQQQTAPHSRQENVERETSNETTNTALLAGMRGEKEATLPVKTMEKVTLKPPLLQEMPVKDGQLLQTVLPNNAPLSSTRPLTPGNMNLSTGPKTLSSAAPLTSSPPASGAPATTASVQPVPKLELTATTLLSTLPSPTVAVPVSADKTSSASPNPLKSGPNKALEVTGDAACHVPSAGSLLAPGTPSPKAERQCSSPGQPHSVSAVTATRATPNKNDELKLELHAPSPVSTCAGSVAPTPPVPPTQQLQAGSVSHPQAQSPTKTTESQPQTEPGCPLLRETGRGSGTGALELTPKGGTESRVDSGPSGRGATQGEGGEGPGQGGGPGPGPLTGGVSAAAAAAAAAAAARAQKVLQAKAKLADALRTAGRTNPSTLSVPRFRAPSVQSPHFPMPSRPSLVKLLPPKRVVQRLDRGNLFPQPSVQFPQQHRNQETRVRKPEWSVPAEEQTLSKRKSLSEPSQDVLTALPKEMNTEQPGAGATKPVLKPEVGPKSKPSPSTVLSEQSEKSNYNSATTLHKNESEQEASTVKPQELLDEKDPKCLPLLSSLEHTNLASSLLPESSTSFNPQVEGQSECEKREGPSSMQLAEKECESQSVVPVRLLLSAESVPMKSPQEAPKKTKVPDSPSATKKLSDELSLGSSQGYYSEFFQKEWPEKKVKEELERQRLVQMEPTFEGESRLKEWGQAASTFFENNLASGNKLMLGDPGVRQDVEPLLLLRLQQCDGPLVSFTKHNLLRALNTNVLLSDPTEVDLDAKCRKTMRQTHRLERSQFKKSGLGLLTNEKVVSSSFSSNSNQPSGTQGDSKQGEWTAKPAPVSDSAKAVKTLSLHQNSSLSLSRPCQQQKKQQQQKQLAKQLKKASKQSLPHSKVGAPLTPSPCGSQPSSSSKRKVRWKKSGKENSGGDSSSSSNESSQSDSQGDSSEESGESLKEVGDPVKKDLTYVGRMGPKVYFLGEERGSNTHLMANLCALPSTGSSLKELGREQLVQLLKEHRS
>DECOY_tr|J3KR73|J3KR73_HUMAN
ASTELFMVSLKERAQEGEELTLRKQDALDKTNGVLMLLVDSRGERTVDDLKWSTQQFSNLNTLDYVVVAVTSRDLYSPLLRSRFEQGATDWLQRLVRTDELYMKTSLFDLGLTAQYTNDFSDYM
>DECOY_tr|H7BYJ9|H7BYJ9_HUMAN
FVKFYVEVQQQSAELEKGLSAQLLLHDTEAKQSDALKKEKTVLLKQKLTKNEEYQQVSSQLSTLEEQLTEKQKQQKLLEQELDEKLNKNNTKLQLNKEMRLEYDALEMNMLTTQQAKKDVLELEQMKTQLKKQKQQLQVQLEELENVTTAHKEKLQKEQKLEAELKEDVMKARAQVELLQVELKLANSQLTERLALLDENDSNLTECQLTSRNLRQTLDERLHEFNNRAKEEVDLQESKQEYELLLN
>DECOY_tr|A0A2R8Y6E3|A0A2R8Y6E3_HUMAN
WREGQLGNEQKCVLLDFFDEDAKENDNTMLHSLVSQSNQTRLLGPLNSFSRAQDDRRLSQSSALLDLFEDTNPSVVPVSSKTLMKMPPTSSTTTSATHCKNEQLCRDQCDRMNSQRFSLLDFFGEDGLTDASKRLQSNPRLHDLSNSADQLKVTSSNKTKKYKGRLNVFLKLASKPALLKPKQALLESNWNQKTPEVKLMLEMNEMSRRHGKLRPVGNLSSDLETNESMLSNNTSYSLGLVMQLDSLNRLATLEGKSDGVRESLELKHEAFHMAQDHNGLATYANGLSWCRAGGERLDNLEQALALKHLHX
>DECOY_tr|A0A075B7C8|A0A075B7C8_HUMAN
FQQKDTRSKTALRFEAKLELRNSYDMELEKKRAFFDQLDQLLQRVLECQQDLKCMQETLQRALKEVQTDYEALLKEKKDKFAPSTM
>DECOY_tr|H7C2A9|H7C2A9_HUMAN
REWFHFALLPSCPSGPSSPTPSLRSPTRKLVLCNKWQSDLLSRRGPLSLKEQLRRRGL
>DECOY_tr|E5RII2|E5RII2_HUMAN
LLARSNDNDEFNVHFSHGVNLLKEATAPNYSVSLKPLSTDKHTSEKTLDVPSQNNGNALPYKLSWQEPGKNDDYGWDPSAM
>DECOY_tr|A0A669KB68|A0A669KB68_HUMAN
VTNMMSDFEVSGVRLSVEDFEEPSMPLLNDTTQRLSPHVESVSLLEKTLYGTKGPGDLEMPEPAKERPSYKYGFAHKDDLNPYLKYLPNEPLNEAAMKVYRNLLDPFTVASLKKETYPEVAHFDPEGGNQRSEVWTFTLAGRESSESRFLLFTGPQQKDLLRAREKESLFGMLCGDNWLPLLKKHLLELLSELWLWFPFKNDNLNKECRFTWPLLGDPSANPGLKLEGLMNLQDVNLRKGTVSSFQWSLVESLQARWACPPTLFFSLRNPEAVLMNYWLLSAWGSPLQSVNSLVVVPLSTTELDLVLGPQCLQTEFSLSHLEETVLLPGENRGATTKNQKELQLRHFEAALSGNTSEEMNMKVTHTGLLNKFKGVTRNENVKDLFDKVKVLNYNLEQKLVLRLKLVTFQVGKTLVLRPQPHTPMCPRQEVVFSSQLLQQFLSFRTDWLVKQKNTLPDHEYTKYQELEEKKLLQRQVQQLSEAVLTFWNQLQDLCANPPGGLCASQRRKQWEVLEDNLLANQTLETVNLLELKVLHVKRKENDLMLYKKMLLLQEKQQDKSAVGNTEHREQNLKTKCFDYEDQLDELKSLEHELCMKVKDVRNKVSDLKEKQDLMVTSQLNGSQAQNRFQANELKRLEKELCSYLLMSMQLPDEQFNDQLRKNKRSLNHQLLFNNELSRFSYQDDLQSLLDHRFLTAFSVDNAAHEWDKQELWQALYRQLEMPFSDDYLQHVQELKFSDLQQLEYWQSM
>DECOY_tr|I6LJZ7|I6LJZ7_HUMAN
MTAAESFSSLGLALELRGTFCGPHGGRNLEQGQWPTPCLGMKVQNLVEAEEELLAVRRLLLAKEETSPPGQLEPSPPKSLQEQVLQERLQAVLAYFDPTAPGPELGYCRPLPLSCRPPSESPAARGGLSCPLRRCRLSLFDTPEEQAPRSPPTPVPSGAAERRGLFAALRTVDLRELGLEESGAMSAGPGPGRRRRWWEVQRRPWQRVVKFLLEKVRRRPGVGRPYGARWLFPPVSPRAELQMRHEWCAERPFGLFPCLPPFLGARPRG
>DECOY_tr|F1T0D4|F1T0D4_HUMAN
GSAGRSRPPPPLHPGPHRALRGSCEECLWEAPSRGDGPPESAQRDLAATEPSPFCTETGTRDAFKRDCLHAMLGAALADGLVNLMRTRFDLAWDVALLLTLDDTPLGVSTLVLVMTVLGAQPLGAAGLSAATATLSLTLLQGFDLEYNNVQALFLAAVAEYLATGDMNLTAGVPLVRFARRLDLHNNELLKCFTLPLTASSSSTALALLLAQLLRGLFVLPKKNTLFFYLLPLLFLGHLVLGCVVTVSYFGKKLGVRAPDDMELKLGALLFVLGFPFYWVAVAVKLMVSENLCQCFSVLPAGSDGRMGLMLGMTASFFVLGLVNMGDSTGPEKSYVVEPPPTLDLAFNQVHSGNEEQVGYLLRRLPPAEEPAKVPKSVVPTKTRTYKQFTAEVLNAPFMRNSVVLPLLMKMLRMMLLEGPFQFYSLEQPSRRLRTLFFGLLCGVLVSLVSLLLLGRRNCVRDRGALLAHPVM
>DECOY_tr|H7C3P4|H7C3P4_HUMAN
LLKHSRRFRTVSRGNSFMRLPDRFYGPDFVGPRTCTPGSCSQLMMRLYNKMGLLEPDLKTALNTLQDPDATLNYVEVFVEQDDFECYQLNWLASMRTVCAYTNNYADECVCDPFCQSVGPSLSPCTPDTVRNGEGQYEVLVDRSWTLNSARGLLPLLSMGDMQKTNLDYGALDLLTPGLDLNAVLKMSTQNKPLGPRGVLLPKVLDFEYLRKQDLPLSFQGTHYGNDSTYFLYTNNLEGTFERKLVKLEVLDDVSLLTQRKRWFANDLFQLSSNTMPKTARQLLWKHNTGHLNFKNRNPAFVNQFKAQYQPAATWPSHPAPTALMMFFPEFNKSYDLFDLSVNALVDTLYDVSYNEGKRHKAGNLSLTYNYKYSKNELAYWYSWGLPVHELGGADPAGYENLKYGAFFTQYGCMRSLLAPFTNPEQKLQWKSSSCNGELTNNVVHHNHPKYGTLLSRASPCCLASPVYASSFTMGMEGLLKAKKTLPTQLLLYNDM
>DECOY_tr|Q7Z761|Q7Z761_HUMAN
WHGLLGSSSSGGLVEFLAGGKEGASRSVRACRKGGLAEWEGPCLDLLHENEREWPEDGQELQELKLKPSFALGLSVLHSYNELMVREYLRTQASSLKLWKEQTFAVAVRDFAMLAKRETTLLGPSM
>DECOY_tr|B4DTQ9|B4DTQ9_HUMAN
FDLRPLMMTTRSLSYSPKGFYHKGWLNKLGHNQGATYFMGNLNSPGCADFWWGGTLMLAKCCMCNDNDAKDTSFDAGHLLLSSKQGATGTHKGLYRLYNKQENGLHRFDYQSYRANGEWDMLERLLMYRQQSTLAFLFENGLWYEGSPNGFGKMYKEWRGQFDLSGDREHQLVTWGGGNVDMNCFKKVPEPMNNLYLTYLGKSNFGAQYVDACRDFKPEERKEGKGLLVGKETCLNVLNHVTDMLELQKQQLVSNNTTRANLKQELEQLLYTRQTVLGQLNKEEKELTDLEKEKHGEM
>DECOY_tr|U3KQ54|U3KQ54_HUMAN
MARRASPCLPQKVAPSQVAPRSVQWAQQQAQVQLQLEEVRRQGALVADALQQNEAEKQQVRRHLTRDQQLFYPAMVSHLKDEPLGSRPWAPKREKVGEEVKLDLANLVAELNGEKELDSLERELSTQLQALKFDYLQQTMAPQLQYFKCYCDTRFQYSGAAVKLQLFTDVMTDLKLRVSLTTGPPVSESSSGERKHEECGSGLNASSAERA
>DECOY_tr|G3V588|G3V588_HUMAN
EHSNTGHARVKTCLFPFTLGKNELRLMTDDGCLSTLEMFPPSCRLDDEMYAEKRLLLEYKSRSDLLRTLAPLPDLVLTEPHADLYEQRFHVLELSQSDNQDAELLVDTKLHLLVDLPGQEELRPSLNLQVVEMRKRGCLEAFAQFNKKLKKLESLWYGRKVKGLFTQM
>DECOY_tr|F8VZ81|F8VZ81_HUMAN
KKMTGSNGGGKPSFRSSMQPFHVTPRTETPGYLGLRNATAKRSLKPVSPFPSFLPKTSNSGQPKASTKANEEPASPPEPCRHQCPPHRVLETEAAARDQNLELAGKLAQVASVDVDADGFVPEPSQGELRRTTSGEPSSGREGATATCGSPFAEAAGLGNKTSAENQEDLLGVTDGCGPHKSRTPMKKNHRVLHRTWPSNKLKTLDEYPVPSKLGGTHGPLHLVAKNARANTKMKKMGLLLHNLVPSSNVQSPLLSTVPKGDRALYVQHVQQQKKKQRLSYRKQLANLDTTRMEMMMSNFAAHYERSCSNLAGPSLEALNNRSLSQEENPKELKQQKYQLEPALFGSFPGLCGVANVVADEDDPDNEEDSRDKASRHGSVSTKPVTAPFPTLNYTKYRELEALQPFPFPAMSYVTQMLEHSQLLDNELMEQTRLGMTSYFEDATECCELQEGKLAWLALSRVLLLESGEFFVSDWKLLVTQNPLCTAFLTLFWQMTFVNTLPPEYGGGSKENARTQLTDLHQSLEPKLRMLLRDFVAMDVSLRALNNVFYSEPLKVDLLYLMKLLADGENGEMVELLLAALLNFGQCYGVKTNRWAYALLRKVLVRVDQEAEQGCYSSCGRTHLKDVLQLGMSDDDPNRSENFTRRF
>DECOY_tr|Q53S48|Q53S48_HUMAN
WEADGLKAAFVYRDGGFCMVGKDLYKFKWKNRSHKLDYQCVLVNDTDFLDPVDQESVDDGSNLPDEEVLNVQPDENDSSNTASDENSLSDAEEEPKVLDGGDLNGLFENEDARDTSGLEENSSTDGSGDVQLLEGLDDDTRVLSLDVQSNSKDESVPLNSPEELRNPKQVSDCGYRMKNLLHLQLDTVHQHLAGHPSTSLSEDHLNQAMSASGSLVSEVNSNTQSVQPSFVVGPLSLYHSSEQHCLLAEPVKLHENGPSVLLDSTANELKRHDVPGSPLLAPQQLVTERLQKSETTAQLSWPNLQPVSTQLVSPQGLQQFVQQLPHQLLGRAGSTETVMLPVNKVYLHGSVTQLTVGAPVHLPYGPFTFNASSNSTGLEATTFSPLRTGAPLVLSATSSQLTQHLSHPLQLTFLPSQLSRNFFDETKSAQLKVTEWLKQLKDLVQEELGEEAFLRNVGELVDELVRSYKLPQLNYCRQAQVKHQPQVDSEVGLRSVERTSACTDPVSFQVTAFPYWDSPLEQDSGLEKLYSLCHPHDLSSKNDPRLDKLWVVAQYASEKYASGVTVQLVPESELEQLSGLCRRANKMKALKSRQQLNMTWLKALWQSPVPFHRLLNDCRSLSGAYSRSQALSAMNVFAQLEVYAGQVVVVKSLSFPLNDGNYLKTRMFLERFCADLPVKFLRLSQEFEQVNVKCHFHYDLLDLKKGESKDEYYSERKDPLELDNLTLFCELNGNVFCLCYLQTLVASEVKFGKETKVGWFNDVLELSLEQEEYKKNKSPPVAKLMLEEEVTTLFDLFDHYSTSGKLLMQELDPEHVVEKTSHKRKYETYSVHEKLVTHKLGAVSFNEKVPESRLCYPDLQLKEFKPELGQEYYMQLLGGPLKVLFLPGWRQSSMMKKNEPRLLMFSWGKSPQRSFLTHPVFSSANEEACLCHMSLRSLSDQNEASQLHEKLECLYNLSKCNLKSQDLPMKERNSSFKKMSGPPDLTFHSDSGEKDWFPSSFACDREFYQFQPLDDSQFGLSEAQQPNVEDPLGKVPTPHTCSHDSPLLAHSLCTRPTPLLSSEGGSLALPSDSSSEPLPYLVHTGKAPLGPFGPFKDTPTSLPSNSPPGPSFYFDVLPSSLPTSSTSSSGSPFRELGPLNKLLGNRPCVGQNELPFKNKSQSSQVAPDDDFTVKWGPNTSCM
>DECOY_tr|A0A384DVV8|A0A384DVV8_HUMAN
PLSPTHPGQQNPFQLYTDSDPLKAGHSKMTVTSLTSGQVFYMALSKWLLLLKYGVRYSGSNTHTHTVHMHVKCPVMNLHLSLHKEKHAHPTHWLCTPPMGPDATLLMALPCMAALVTDLFQRGPGQSQGGSPKCTQKPRNPQTTRVHVHVYHM
>DECOY_tr|K7ELM3|K7ELM3_HUMAN
KASSSSDQRFPDDCTLPHKDPGGCDTTRRSCLACQCSLAVAYSVVPNVRGPCGPRLLSERFVRDYNCVVQPLAPLVGQLRVTMTPCYGACLTTNVTLCVPCGKEEVALTANLRPRCRPLPKESAWTGGM
>DECOY_tr|H3BPZ0|H3BPZ0_HUMAN
SKDLLKELEPRCFPGPPGAAARLACAEPSLRQCRSLDRRLRLPRRCFLPLCHDTRLHCGALNLHVLTRELPSTPATLLHVSPDGVHACHSLDLASLQPARHLLRLLSADTLELGARLLEAVGQRLRGSETQGKPTDPPPLLLRQESLKDVDELRWLDLRLLAPLPASGLASVSLWSCGSLVLEQLGQRLNLLWMLKKQSVGTWSLDLRAPRRQVVGSLMPPTLKRRSSLDRMPWRKLDYCRWSWRTCRVMCLCLREPGLHQFRVLWARAPLPHDSGAALPLTDPEPRSPPRPVVRHELQPRPPPPAPGLPWSLLPGGSGRPVRRAGRGNKEEGSSRGARRPGRNAEGPAEDESLSTGSSDSDSDSDSSSSSTDPRVELLQCRKMRFEKLREQPSPSPVAPGEASALPKPKPEWNEPPLGPHCSSFAQSPNLRVPPLLGPGGPDSRGLLCADGGKKVLRHREGKGKKRVPTPPENGAREKRKEPPGPVDEPPPGAPLPKRRGPPPPPLPPEETKLWGSGLSAGEEGNDRRRAGPGEGSKDSRTGEQTRCPCEWCNPLEANLVGEKAGKMLCGPHVLENCLTCEMLSLGKFEEEGEVTDKEGAEGCLLCVATHPLVPATCRQLLCSKQRMGPGGKKFMRDCFHCDGCERTVCRARRCRCRRRRTAGAGPRGSSSSM
>DECOY_tr|A0A024R7P0|A0A024R7P0_HUMAN
EPDAPVLNSQFKLLLHNELVQQKRVYGLAVALDMPTYGSDAETTLDARGALLAEVKCVHNRGVAYLLPTGGNWDYLNLDVRDELLLGVLDTYGGTSALSLASREKEALLHPDAGWELLRFVTELEGFASAWLLPTFRGEDKPNVLNDCDLTAPLASVENRGRQNTLTTSKHLSSGQPSSVSADPEPNVPEPTCPFLSLVVTDSGDAAEEGPDEPDGLESAPTQQTQLLDEAPQTLEM
>DECOY_tr|D6RHZ6|D6RHZ6_HUMAN
FTLVRTLKSGSHLLDFGENKLEFPLVHTLLADLSKKFAMFDAVKLPLGKEKSFGGYVAKGWRTGTLLLMPNLSLNQSAPPVGVLVSTGCAEHCCLLSAMMTDRLGLVEFSFDVGGDTMKELVEQLKKPYDQPNLCETAGLKEKAAKFKDNLDVALRLAAGAKACGMVASLGVGGLGFVACTSGPTKVAVNVASGYGTSFGCGLLCKVELPSAADKLAVANEDVVTYQSFTSTGLFHHLKPRGCTRRFTGDQLTRGPNGLDKNLCYNSEPKNCRVKCGCQPTFLPLKVDGKPVTTVGEGVSEVLGAAEHGLLVPLPTVLNGSVVHDDTHCLGVAVM
>DECOY_tr|G5E9W0|G5E9W0_HUMAN
VCAKLLDCSVTVSAQLNVPEPLCVKMREDNVPLLATCKFGLLTRTKKDWRVNSSQKFKFVQNLQCQPTAHALLKGGRYQKPTQLKLSSSTLNSSLFTVELNTKDRNLKELHFEVLSHHMCYPASSTTLLYKVVKEPLPEKLVGGQEVLGRLPCSLLFPNFCDLRCGALFKAYSACPFAMLPCSNELASLYLHVRAMHDCLLYSYGAYFFTPCGPQDQGGNVFYDVHGVPRLLGLNDTDTHLAEVFLADGADRLEEVSRATYEPGAPDLGTLQGLQGGFLQGVMGGVHAGLSVGLLHLSSESVGLVLKLNLFLSLELSKLLVKNVASFYVGTSGYLWDVALVNANTRALLRTLFTDLWSKPTGLRVFGHLLKLTGLTANFGSNQLDSSGEVLQGCSPNSPVFLLFQKVLDTGEFLNASQFDAKCPQPTPPADGWLSSKSHM
>DECOY_tr|U5Y3L1|U5Y3L1_HUMAN
SNGNTEQLAFVKEFKDEFEAERLLGMQGFKDKYYSRAHNQFLRLMDQVFGEVQPYGHENRKKLKLDLWMPKELGQCARELYYYYPKLAFFSSESCCYKVLLLFEKCLQEEPCMRQELVESEQCCQQSGPSKERMCFLCNWPKTESEVPPLHCDEHFRVSCTDCCFLEGGRDCVECEDLRNMCPDVSSNNQKSLRKKLRNYYRLPPNPLSGEEMRRLLPWGGRCVSRLWKNRSAYGKGLEFEMPTFKWGDETQLKCALTGQEKLKELHLKGVGGCTVPLLPAQFDVTEKDKRHSRARSRKVQPRADSQTFHTGKPRKRGRGKLSLKDLNMNKKAESSVLQGDKASNDNQQNKNQRTTGRMSWGHKKKRRKRKGKPGLTSNNALDVTDKMGCAQDSKREAEPSEPVEGKQLSKLLDRPEREKREDSEQFSKLDQLAKNFKSYLHLLDPYEQMNVESFLAELVSLNFKTELESLVNYVRVQVPVLRNCSDESDEFKMNTLLRERDLGELFPFKKTLANSLEKLRKHFKHFVTDYVLGEDVDQDETFRLTSLDSGGGAM
>DECOY_tr|A0A087WT35|A0A087WT35_HUMAN
RCGQSDSNLPARSTVSNQYDQDDLGRFRELRNFVMPCYKEKFRFSPLNKENFLHNDKVKLSYKAFDDPMLM
>DECOY_tr|Q4KN30|Q4KN30_HUMAN
SSDTQDARSSACLKDNSLRRNTGNNKVLDGTDEYQTANSCSKGQKCLLVGQSVLLLLSLLTLTLLGNVTGSLGLLKLYWHLTVSYKDFTLQSTQASRKKSSQVNLTMRYEEDQM
>DECOY_tr|H7BXZ6|H7BXZ6_HUMAN
MKQLLKAYMAFGLVAFVTAGFSRALWFTSKSLDAQTVHPYMAMTTKLVFLKDSPADATNCTFAQPPPKMKRHCFDTPSLSYEKQVEHLDKSAAVLLCPRLSDMFHKQFRLACYEFKSPNSVDYVLCVVDCLLEAETLFESESLDHLLLKYEQGYVYVTNLAYYKSHDREKKLRQMLRNGLLAQLVGKSGCKNVGLVNRCFVRNQTKKDQQLKKLRDTVTVASAQSEQETLLSYGLYGLYELRCQVDLYTTLTWQSLFGQYTLWRGENTCVTNNVDPGWPLYPFKVFLKDLEDPSLACRDDLDKHDFTSQLFLYAHHNLETTCDPPKLLLPFLYEPTLDLDDDYGRRFLVTWTTERHRGQLFLTHLFLFKGLTLGSDAVGDSLKRHVVKNVDELAQPALPTNFCRLQFFNLEADNLTGDNDQDSKLFRLTLKALCAKPMKEEEPCYLPGTPHLVKAQAYYFLESLKNLKNASCEVCTELETYQNMLPLLTEMSSYEVLDKSNGVLLLPRLSKDDRTENLLPLRWSTKSDVLKHNNVAYVLCLVNAQSLEQHLQEDSQEAESYDVLHTPRVEPTVDAPLTLEERAPPVEEPFEESVLRS
>DECOY_tr|C9JY61|C9JY61_HUMAN
TDRQFQTWSPLDLLYPALSPDAQGLPLSHALSGLGRFQKGQQVFQQELFSCVTASYPHWTGLGDQWEWVAVAAPSTYVQVLSPSPAMAM
>DECOY_tr|F5H029|F5H029_HUMAN
EGETLETWSAAGNKLDDQLKHAKDLLDDLNMVEQNLDQFKEYQKEHPELALLLGNFADELSGDLFRSCGESEGGVSGESLRLDTAMPVEASTRKLVLKQTLNGESTDLEVKPLESAEESEQLLAEAVDNELFLHEAGAGSSRRQCAESPASAKRPPEEPDEKELHKSPEQGEGLSRNSSASSTDDMGENQSALSSLNFEAPTLTLEPNTSNSPSGTSHSTLACDGNPLDSFSLSLPKEAEMKAGNEFLDDPLNSFFSHKDFTPTEPTGQSYMSRRMQLAAKANGAGSSATMDEVDFPYWTLELNKLLTGLDNLDVAVVQRPAAFLKETECTVSGVLLHTALKGELTKVLSLFGVLLPLFVTEEGDWSKQGNVEKLKGKLRWRQGKYMFLEYQDGPCRLAFGALKGKMLSFEGLLNELEVELTCMNETYKEFRSNLETLSREAKASAPSTAFAKQKMSAGDQRRLQLCYAEYLEDKVSLHFERRLMRYELKTLKQDLDYLVGRLSRKNMKDLQATKLDLETQHVELYEDLGKNLRAYVEERKVPQPKEPPNNKNHGLNHKKMKLAQKKPLASSNELFSNRCRRSEQLGSFGAFSQRSLLGNPGGPSFSQSGVLM
>DECOY_tr|E7EMG8|E7EMG8_HUMAN
KHGQGTSRELNSDGHQLNLLVAGRVMAESLELSYMLQPRFPPSQNNPPLVELYVTCLSRRNEAPPANDAAQVTLAYRTGVLMEVGPALTLLGTKTNLLFDGQAGVLLEYTLEGNSGEDADVATLQLVSDGRPMDTYVYVDYSLEPFTPTNDNADMVQLNVLVPESEQVGDFATLSFTYTQQEREDVPQLLTLRYTLGTQTVTFVSTYDNLFLHLEPKDTDELKDDLAVRLLPSTLNLSDSLTAGVPASELLYGQYSPMTFYPSQNNEDLLELHLGAFAPLPHGNDQEKALVLDKFQHFRDNVPELLSLEARTPHMHFRFPYDEPTGVLLSYLLGRPDSPPQLRNDQDLAQLPPTVLLPNLEEPRTLEPLAAQYTLRPCRDTNPVLVCPLFMPGLDDGDLVDVTLTTTTRRTENLNQRADNAQLLVFRYKTDEYNRKRLLVLNGTLMLPLEFTDNSTPDDPNYQLVYELQGNPGDDLDTAGNDGSFGTFLTTGVPTLENVTAYYSEKHFTPSNDRNRDVVRLVEHYLLTGKKVNLCQVQVVLSHLNMPPRDDLRVGTSNLFLMKQVPDMLVWYDVNKDLSLELTPDPGGATKGLLMNDVLLTGRNSEEDLAVLTAPPGRGAKLCDDDYQGLCLEFLSGLLLGSALCTWLYFRQFM
>DECOY_tr|Q6IX74|Q6IX74_HUMAN
FSQLLTFHLQLALDDEEEEDLALLCLVVSDPDVNMKLASEYVGVTRLDRQQAAVLLEEVAATVTQM
>DECOY_tr|F2Z2Z9|F2Z2Z9_HUMAN
STLLDLGDQSRVHFETEVKVAFAKELEDLEKDSLQTTAMEDM
>DECOY_tr|E9PJ11|E9PJ11_HUMAN
SCFSNSSVRTARSGSSSPNFRESEEESFPSESAPSKVHQQQPMHRPLLRLPRLRSSLKEDHHQRVHKKESRELPGM
>DECOY_tr|A8MTK3|A8MTK3_HUMAN
LVDEAVTTDFLQYCLQNDTGNTVNYKSLFCELWPYADKLLGPPCFMDMLMDVKSQLDDDMLVESAPLQFKFDSDMLYAELVGTGDDLTFTMVFVYQLPVLGLAEAVSSPLWSKTDVLSNLNQLRSLSSCKQCGYHHLTGQLLFPASLDLLELDEHGRSVPLVSNKFNSKLCLESLTGGELLLLCENSLPLLGNKNVFHVAKRVKGQKNWTTKLSDYLSTNQKLVDPKTTAGDQFLLDLDGEHPVEQLLHKCPCHKLVSQFRRLKPYRSKLRARLYQQPKAKQLLACLPRTELYQHDTLLTASLQQRCEVEYLSVSGSSPFSDDPESQCLVDSHQNATLNASELKKDLQDVDSNSEPLRVLRGGYSTGGHLHFELSLMTQNESNMSQKLTHLSYRLLFSGKVLRSAVHVHNDYVLLDLTLNQRLHLHSLDGELVLDQLLRVWSPFPRTTGDWKVLLFSAGDVEKAGLLQCTLDFYQMPQVDCKLLLTWSPSMHTSAWRVLAEVM
>DECOY_tr|A0A2R8Y594|A0A2R8Y594_HUMAN
ACSWEYGTEKLLHPSPSATERTRLLGSDTGTLHEFLTQLRKLLLGAPTSFLKAGHDPGEMQPPRSLKLSHHRHLKVVTEMWQAQESEWPDRVLWDSTQLARAALMRVHHSAALKKDGYTDNVPSLLGQLVQYMGTQHLHRDAVEFRMLHMNTLPNFSGCALLVVPRLKSM
>DECOY_tr|K7EM05|K7EM05_HUMAN
NAASVGGSVTVKEPDSVNPLAVRRPLAVPPLLARAAGPAWPAMASCQAQAAAKKETPPVPSRNPRKDGGSARAQETWVLEPELQELSDCFVESDLRDPSHSEPSPPAPKEPLCPPESVAGVDGNVVQKEWGTRRVLFTEPRPPMDPLVQYLPEFYGFMDEAVEGLPVTDLKAVVQKLMETLYASMAERESKMGLSNWADKWRYGLPDWFGRPPVLCPGMTAKQYYSYRFLMEEYSRPYSGKNPLNQLVSVAAQFKQQCDPEPSKEETGM
>DECOY_tr|Q4VAN1|Q4VAN1_HUMAN
PAGQSPQTPLKLSHLTDARDPASDEGMPSLPLKESLDQANALVTVNSFTYLDSGDNMNYFSLDGSEYDLFLGRRVPPGALPLPRTLPTLAWYGNGYLEVAWFGNEPTMPDFKKGMVNRECVGLAWDRTDGVEVEWYRHGSTFTREGLVCPWSDRFEKTEPKLRQSDERLVKSSDEYLFLHPHATDPDLTVDVAHLTKKAKWLEELRLKESSFERRNRERNEPYRLWTFFLSGLTLLGLVMLLVAVAVLWPTRLPLSSAPLSLEKKVEQGLLLNQLYCSVKATSNRDLLVSAAVTFLGEEDPRNSESTSPKFEKGSRTWQVQPEPYWGVSTCELCLEGNEQVQMSLHPDSGLAAKVLHVLAEEYSGDREFFCTYEGDDSRVVRGRLLARVKGALGDQVLTRARGYEPMQEAEQREGRDHVLVAPSKKRVFRWLELHEASANPSRLCPLEADEGVVALLPEPPGLVDFPASDKLPLQLLLLTLLRCPLGSSPFVAM
>DECOY_tr|A0A087X045|A0A087X045_HUMAN
PQKVKRHFCVVSCYPRCVAPRCKYKPELCLVCVVTSKCLSAM
>DECOY_tr|G5EA41|G5EA41_HUMAN
MQSCPDYLELNLKRQELCLKKHYLSEFNSAYEGLRKFTLRFVTLAKSGTGEGGLVAKLVDRN
>DECOY_tr|F5H855|F5H855_HUMAN
DSSGQSVPGGAPEPPGGQGEAWHGCSCPQGTGQPGPGSFDLKVWSLLVSSLFKPAPM
>DECOY_tr|E9PDR5|E9PDR5_HUMAN
CGKHNWMPVALPGQPRTEVLVFEEPNGFAEYFVLLDQLAHEELQLLALKPRERSLLAAEQQLEEEVLSAFTVPAVMSPATVSSSLWPNPSDLLPLDSLHNGEPGPTGHTSRCVKLPAQSNELKGFSKKVVHDGSSHSTVKKSEELLFRDFKSSSVSHLSSAWANVKPPKASPTFLVTEMSNMGSNNKETTLALKRMKQQSKLVGHSVKHLGTKGASTPKCRQSEELEMLRTLDVVPPSVPSFSGAVWSASSTTDRLNSPLPQPASKLLLPKSEWKPLDRESYVPSTGNVYKPKVAEKLDSHFGTTFDPSQLRDPSGVGAYSGESDSTLLEPLSEVSNKTGKSLLGTSSPSQLLDSLNYGGSSDRKRSKKKPKAKTKKAFMTESHNQEMNLEKELFLDGDEVELYSLDPGDQYPTLRRVDMAPLKRMYFESLKDLVGDSLVDLRSAELLAAMNLGLFQLCSKLLKQASYMAAFELLMAAKNLTKLETLAVECLKERLTLLLQDAVVLVSCLFDVNQSKELVVAEDTYLYDLLKVLLDSHLPMELAACSSAELWSSSLMSHFYERLACLVKCHCPFKEGDVKSMTVDCLFSKKCQSKLKGTNLKNALVNKLENERFVGDRLKTPDSQLLAFNCGSPDTSVSVRAHAFTKLERLRLEYVSNLDSVYSVDSSSNHLNSLLKKEESKRKFESERWRGFGEGDQTVFLLERNNLALDSLFVRQPYARWCKQLSSNVRSWCFRVGAGDMALLCKLQGGNKELHEPDKVYEMHGGSVLKKVLNLKQSAKKMCQYDALLYLDRGTTVCVTAGDSAAVLSLALKDHHLASVRQPATVKCEGNPDLLCGLQGGNLGMTYVARETWLVTHRFGAAVGLLRTKGLKYAQLRQPVNCSSPPPLLGLQHFLNLGFTYVCGDETLVVTHKDAAAVQSCNHGNLGEVRLPVLCTQEDGHGRLGGPGHGCTYVQKGQSLFVSHKFCLVVKQLYLGRSSFLDVLEPHKHSNQSGHGLTFNTNDGWTYVDTPDTKNFVVHTRPKDMVLDLASLGKEDQLYLSVGKHLLSWVCDLHGYFLRSHLATWGSKEKDVLLDVKGQLLWDLVKKGGCSSVLHLARNGFVKDLTAANYCHSSLFKALQNESKGTVVSLVDLAKHLRSKCSTCDPMPSSM
>DECOY_tr|B4DT40|B4DT40_HUMAN
MQGSSKCWFENWNNKLWCLKSCRGPNPLEGLLEDKLDLFNLFNSLKGVHRTLPDSPPPAYKGGGLELRTLFSTAVLFLSMKQREAAKHLDTFAREGLRGDPLNLLYAVALDKNSNVLLNLYSFLKRLALLQVKQNNEAMSLQLALLMSDAGCLTRTESNCLRAWKRNFKELMDSVKSQNFVKA
>DECOY_tr|A0A0C4DGH3|A0A0C4DGH3_HUMAN
LELEFKTQLDGSFPNSKPEVTKAGELAAWQAEFPDLEPAPAPAPEPPWPAGNRPRPAQSGPASPLAPPPFAGKAGLLTAPQPQLQAASCFANAVMQSPTLGVVPRVPMPPYGLGPYAPVFPPQMHPPPLFVAVQAPAADFPGVPAPFPQLAPPMTPVPAVSAAQQQQQQQQQQQQQQQQQQQQKAAVQSVEELRWEAESPRKTHGPQFAAAPPVSPEGWASTGTTAPPPGPAPAGASAFSSSLQTCLANLSDSDGAGPPEMEPVTKGVQFDRRTQLTSPLENRLLSLRKPSQFKNQSLAPFRGFSGRQVLQELPARRHPLAAATTGAAVPTGAEKGEGPSTTAPTPSVHGPQAPGPAVTPAAAAEKKKADPAREEARPGGGSRLFSGREASFRTSADFAATVGCKERREKRQELCAAFACGVAHSRLEGSKDLALFCHCLRRWTTGRDCLYSFKADLRNDPACFSKVELTQDVLLKDKTDDVRVLGDASVWLVKSVKRSGMKAKKLVADECVHMRGSEEVEVHGLRYVPFSCTKRGVADEDAQWQHRPSAEPVYAKRRRPLSRQKLNM
>DECOY_tr|F5H3E1|F5H3E1_HUMAN
RQQLLNLGLPLHLKKFKLVMRRKKMMWQTCVSLDLGTLKACRCLAKTLLVSPKDEPDPGDLSPSWHGGLAMAEKDKGMGVLKFVRLAPHQFGRDLEQPDEALACKSHYLDEMSPSAMLMKVASYLHDADPPDLLAMKNELSEVREHMVYFNCYNGLQFRPSLPFADVWTFQADFFDSPLYLNQRRRYLEMMDCSPCDLSKFSFQVTRYPVRRVRRVPRSRERREPRSRERKRSQPRSRERRRSRERERERSDKRDNPVQDRGDRNGSRFSPPDRRLAPQPQSVRLVPPQLLGKAQQPQQLLPQPQTQLLPTLSAASLQAQLLSQPQPQTQVGFTTQPALPQLVAPPKTLLPQTQSQNQNPLTQRLAQNKWFPMNPNYTAEVLRVDGVQPKTKGVASLQFFVDEDVFGFTDHKLTVVGTFRVKQQPQTQQQSRSPTPYSVTLQATPQPTSLSLSTPLAVAPQTLLTQQPQQLQQQVSYLAQQPQSYQQQLAAAAAAAQQQLAATQTLQYNAPTQTTLGAAALATQQTYLTPSAGLLSPQQVGLAAPQSVATATFQTAWPPKNQGGFQAM
>DECOY_tr|A0A0G2JL23|A0A0G2JL23_HUMAN
LSYNHLNEFQYRVRVYNKSTKEGRNNMAQRCFLGEDQLGVAPLFLSSNPLRVAVSDWPGGGQPSLKVWAERTGTNKLWERLQPKKPPAKGKCLVLPEGRLATLNQAGVVAGWLSLVLVWAGVATGAAM
>DECOY_tr|A0A087WUK2|A0A087WUK2_HUMAN
YPQYNNQHNGGRGSKAGYTSQQRGRGRGTGRGGGAAARGGKGQQQQQRQYVKEQPAKVLEKCGSGLQHRSYELKKLVPEEDTYTLFCFRRGENKTTDMPLELNELEGFAGFYKELQEESTDPSLGGVFKKVPPKEKGLKARKPDALKLGDKLHKELELKVDVSAAKDFLVFGFRGRSGTVPDKTLTCDVVEGRFSLYETLKKDSTDWSLGGLFKMGDDQQKNSANKLSGEAFEELNSYENMDEMTVSSDAPPHRQARTTAAAAAARSQLSSKSFRRHFDLRRRRPGKGLAAGGARLSPQQATVRHQRRAAGRQASSPALSPLLPALRQPRPRPWHSLRSSALTAPASPFLPPPVHSRLPPVEM
>DECOY_tr|B9EGA3|B9EGA3_HUMAN
TRLLGLVQELERRQQQKLVFARHGVAEQAWPQHYFARRAEEEPNGLVDTLKLLRRDQRSLWEQLFDQPDTSFSLMFRDQKTLQNLSELTEHKLVDLSALEQQNTTSALFNSMQKALPDDVEVDLDYCAKKTQDNPDVSLVHNLVLPDPHQLLGAKLMPLESRFRLGCSFLRQFRYNCNLYREEHGDQLQNKHLYLWLAQMLARATQTHVGLRLARLPDKLYQPPQHDLMLLLTKCVNLDGRKPVQFGDTEQTTPRMHWEVLHNDPGYLKEDLELVLKSFFSSKRKFKQSPDDLKLGERVLEWSAKVDGAPTGGPTGATGASDGEKASPSFTNSLYRLKRKLQLTKKPLAEQLERKRMALTQDKRLEFALLDMYAQSEPVLRERLQPLKVDAKRRKMLRRGQAPMPPQAQPVLRKRLFPDMMTPPMGRPLPAAAGFPSGAPPGVQLGAMPRMNGPSMGRPQYQAAPGAPGMRPFAAGGGPSLPPLPFGGARGGSM
>DECOY_tr|C9JA90|C9JA90_HUMAN
MLYKMGNCVLLVVDRLQNLLEQVGGKKKFFLVALGAGRMCDESLCHALSDKTPCAFLDKGVYTRLSGEPDENLSSRA
>DECOY_tr|G5EA20|G5EA20_HUMAN
FGTSYSTNTQRERSSDTKTMKSFRAQGGTLVEGKVPMCLVLHGTTQRKSASSSDKPVEAPLVKLKGLMRVVYTPQVDVDLLSTDMRYYVALDLLLKQENKDLSFDKLPENVNLKAGDETLLRTPKPKKKKVESKLEKKRQKQEMRHLTERLSEPTFLCKPNWFELDDESNDKKLTNHEETDPAQLHKDSELSSLTANLDTYRWGDFGANRKSDEKNDEEQKRHQAEKEKLRKALCHKDEQRELQPELVSYDQLKARLESPELKLDEGKWLQPLTAVVFREYHDFSACPNGMLFLKELHLNHQLKNLSSLEGLFNVTLDKLALEECGELNEKLELNNLALNLYEKKLKLSVNEKLGLLNNQLYLKLLRDCKWDLHERLELEQQHLSLEELSFLVCDNHEARRNLLDETLWGM
>DECOY_tr|I3VM54|I3VM54_HUMAN
SKLQLKLEDSLCYLSNLSLDSLFHECKRATLKQCRGLDLLTVNARRLLYLLTQDTKLNCGAMNLETLSRYTSSGVATLLNSSQDTLHSCHSLDRLSLLPMRHLLRLLTADTLDLGARLFDTMRNKLRSNDQGKPDAPPTLLRDLQPKDLGVARWLDLRTLLPCSSTSLASVASWSCGALLLKGLPDRLNVLWTLKKQSLNTWSLDLSVPRKQLLGSLAQPVLKARCSLDKLTWRKLDCCKWYWKTCRVMCECLRRESLRYFVSMWVREQMWSEDGDQAWSRGGNRLAAGGEEASDDEEEEEEEEEEEGGLGEEDRGQPRTAPCHQVLRVPSRHLNASSATLAQKLPVLSTGHLKETRPQLTVTLYSRGKLKAEVESLKKEGSPNNKEREVMRTETAQRLLLRRKQRFERDSASHHDSPGAGPSRSTVMRGPSVPDHLLQLMSTPSHPPPTLPEDCRSLRPLKVAQVAEEDSEEKRKMQKAESSDEQYKCPCEWCNPLEENLLGEGDMQLCGPHVLENCLCCEMKKLEFDQTEENQDVEGCLSCTVSHPRLPALCRQLVCSKQRMGPGGKKFMRDCYHCVGCEGQVCKAKRCRCRRRRVAGSVLPSAAARPVPTRLPAKPMTHKPTLPLTPRVKVRPTPKFKLRKDPWQVLPVGTLAKLPDSNALEELLKLVDALLADEDELGTPVKKCHLPLSEKLDVLRCLGELEFHTLHVRQKRDPACQPDWVQGNHSRGSCDSSSDGALKKTLSPLRSCKTGLGDYDLNVGNAVPSTLVRRSSSRRLPREDVAEEDGNGSELGNLELDMSLSKEQFKETLHRSNTLCYVRYELVYWCMEYYFPRYKFNPRVRTDELNYKLLQMPLNFSHLFNGGFVLTDTPTYVAHLWGSPLVFTYGKQLERLQCDSRVDGLFLDGKQGSLLWNEYLELNHATPPLLWFKVGGQHLHYWVSTGGFDVHFDTYCRGVSMLCKYQKVPYQMELLANTSETQSKELRHPWMNDVWDLFDVTSRPQVMNERLTHSFELSLVNYKLREEEEPTEYRYTWQAMTMELKGQTNVDMVDVRRMSGVCKMVDNVTFDPDPKMLGLGDSKNFLLPRDLGRGQLYEVNFKDGEMFTVFNANKYNTHKLEELDFRKTGELEDDSLGDDERRRYM
>DECOY_tr|B4DYE1|B4DYE1_HUMAN
RRMKDKRPERRQAQQDAMRTPLLLVSGDGAYQLAYQSPSYRPGNERDRLGFVEQYLSQKVKQMRQLRESLFKVRELRLKARDQLDEVRDELNLLTDKRKRLCNQAAKMKNRRRGLRDLLSLQAESLQKYSLLENFEEVPLNLKLDNTFPKLMRARAHERDSMKQDLFDAKQKESKKGLASPPPLDASDLASPAMNYTHNHGVHELYPLCSLQAPDQYSRMCKFSYEPQYGVAGEAEELDLTESDSSYGVAGEESFSSSASSSASSSSSSSSSSSSSSGESSSLSSPSHSSDLSLGSDSDFEEELQSAQVPNFGEELALDMLSLEDLMAEDLLGGLPDPLEPGATDNATGNLQPPFFLGTLNTSGFTSNLSTSNSPALPLLTSSSAVPLSEVEPSFLLFDQSCGGLSAQHLSVNQNLPTNPALSYNTSLPDGPPASYLLESASTNVEMAQMEMLSMLDQWQQELDFPSETGTLLPSLLNNQLAPPESESPVAETLSSLDAPFQAPFSEGTEGDVLLRNALAEAGEGAWTDQEGGRDLKEEVDQKERQHSYDFVREGAGLDLDRQWLLDLLDLDASAATLHSEWKG
>DECOY_tr|Q6P4E4|Q6P4E4_HUMAN
MYTWAGGAVKTMCSGCHWLGVRRKAKMKTGCFSCTKYAHQSLEKKLVKRMLSAGRYTGKYGVLGKKVRKTKA
>DECOY_tr|Q5T191|Q5T191_HUMAN
GQQGPFPGMWPEEAKGAESPPSALQNEPLAQRESLRTYFSNWSLSLPSAASLCRSSPTQFMLYNGSEAKLYVAESAQEVANPMYPVLSGQPRLATLYALCEELPGEEESDLTKLVQYYNSGWDPYSGLGRRLGFHAQAEALLPALSAEDAAVYLKESHFQVAPNQFLKGM
>DECOY_tr|H3BPD6|H3BPD6_HUMAN
RPDWGTLSLSQLGLCLDNADPLRGSSEQASTPFLM
>DECOY_tr|A0A126GVZ4|A0A126GVZ4_HUMAN
TDRESNVFRAWKKLMSKLMKERNLTYLLPNLLPTLLTYFVALKFDVSHNGFPWLYLFLCPGFFLLVVTLHATLTRSKASQGTPSHKNLTLLLLSYSLLLLLFCSLSLLGSNAVLVVQVFYLDLCAKLTVLPLDCFLSDVVNPGCFPLNVAFPLQFGSHLLGLLWSTVVLLVCKKVNMLTMYHLKPCLAVRYDFAMSVLLVMEVGGLLHLLFLQTFCGAFSLKVKKQLLNLLKVPTAFSALTMDVFSLNGLLFYMPTNLNPTNFVTVLLLLNGLVTVVYLVSFLAFLLFEVDQSSTLGLLLFESVQSQNLKAEMLRMCSRAPHGTSLFFLDSMGHLLLSFYLAM
>DECOY_tr|I3L1F5|I3L1F5_HUMAN
DLENFLQMNYEFKANAEEVRLKEKTMNLDLANRMRAYLKQFQQANDVNEFLYFQTGEGTSPKLLRAQAKKVLVQGGSLDGMRYTYAHAVLLEPENQGLYHRLEVKYQAKAPCQVQEEWNEGFFYEMKLDTAKREHLEMPFYLPAFAPHKDRNEMEEELASYTFYLATTAKLFLKKELNKGLFKDVFQTNERADAHKETGKELLESLDARMMQNKEELAGSKKNESEDVGESTEVEASM
>DECOY_tr|Q6LCT9|Q6LCT9_HUMAN
FSCRKLQYLVLKASLDLCRTQLSHFLEKLADLDADSAVVHEDKKEGTKALFAKQTEWKYQQKMNVVKSDQARYDQLDWPYSKCHGSM
>DECOY_tr|A0A087WYM1|A0A087WYM1_HUMAN
SHLAECFADFAQPRKGPLLNLLEVNQSFSGKVAQLLREMELTLLKDELLHELLESLLLKQVLARVKKNLTEQHHPHMGCVGLRRLRGDAAMLKEHQFTSWSGASPAAM
>DECOY_tr|A0A0C4DFT0|A0A0C4DFT0_HUMAN
CVEEQGVPVEADCRNLLTRDNSVMGWAALGLAVLNEESRSSLTNRDVVEGLKYMLGYHTGGTLLWAKGSQALYLRLSFKRLRMKPLAFKNAGGTVSLVLNPKTLHWHQTLLEYLLEADTDCSRLLKYKKGGLTEFQLDGFADTPFKETKKHYNKWESQNLQTGEMHQSQAYGKCCVNRELLVLTHVPLFKSM
>DECOY_tr|E9PM18|E9PM18_HUMAN
KRAPVWSLFSLHVGLRSHVGSCDLCLFVGYTLSAWSPKNAGCDFCKANTPVRARKLFLTQLEKTNPEAAM
>DECOY_tr|S6FW71|S6FW71_HUMAN
LGLVRMQPLPLRLLLRCYYEKHDQSYLLQDLCRPEDKVEEWTGKEWGEAYSQLVYVQDLFPGGSKERDASCQSVVFCVGCARRTGALFQEYELVPLKNNLSPLDFFESWPRLVQHLDPSQWHYRLGWPPLVLVWEEKTLLKTLLSARLLYVRRDLNFGEPPNVDYLLRRRYSAAGSLLDAASQGPWFEQGSASAPPWSVAGLLLFVFSLTAM
>DECOY_tr|I3L167|I3L167_HUMAN
VRERKHREMELVAVQGGSSLLPVARVKLNACFGDSEGPTTLNLKGLNTLHSRDHLVTGQARHKFSSPGLLSQLRSLSPSTGLGSTSSLSPGLSSPTSPSTLSSPPSSFGESADADGVPTEMVAPQATDPLPEAPPVLCSTFSPHRPCAPNLSKVQVQQNDGAWWSHPDTAPVCGATDPFLDEHFEVKRAPVHYGLPVLATDSLQLRVLVECSMVALARQPVLAARGLVSELVCQTVPSLAPQQPVVEYCYLRQEKGGALVLLGSDPDLLPVLCGLSTDLTLSALASSFRFDTWKLVREREMQNFGTSVLHEWTGMWARLSRDSNEHAQTSQSRAKPRTPDFRLLKQKDCATGVLAGRDSWVASQVLDGHAALETLPQKQDAWAKVVTTGAASVLLGDSTPHFQLVEVPLDEPGLVVGPASPLAQGPGPRLWKLVRTDASGTALLFDDFPSFDLDTVLDSHCGLHARRKVDEGQGQLPVLGLVGRPDSNFALLSCSKSLHRNCSPATGRALDSLWSRREPRPAETRHKFSRVRFNM
>DECOY_tr|B7ZLI8|B7ZLI8_HUMAN
TEPRLLLTGSTTSLCDVLQAGLLDHVHYTLGRLVVVPRRAGLLESLLLREKYKRAVMSLVARQKGVFKYLRFGAGPVALWWSGARDVTLVGANVLHTLESRDFGFTQTMQDQQFSLDGCAPLVSALKFQVAGAYRPGDCKALRVRTYDETFLLGHADLDFGLQVRLLEGQEQLKELRQDAVRTDPVLSYVQRSLVLPPLADEFLRGPFLQMLESVARAASGPERGLPDSEVPRKRRRKGVGFTEPLLHRKHWSMRDKSLTGPFPYSHLSSRFFLPDEPASCRHVTEGPTGGLGPSSSLLTKLDRDLGTLAPLPPPSACVLM
>DECOY_tr|K7EKD8|K7EKD8_HUMAN
SYMTLQLWEQLNVQLQGTGKDDLKSFRAFMADRLVLCSLFNDFDMNGSEDSRRYLLMNYLHENLHFGAAEFAGPLESSCLTGRSDTDFKQYLAQRKWLNNWLKYFEEFGKLGTTDSDMVAVMRSCTDLGFGDKTDPLRHTVKVNLLNMLETASVEMDPPEPNYQAAAESLASLVGGLRLMATGGGGGGGGGGGGGGGGGGGGAGSLLGGLVNGLGGGLGGGGGGGGGGKGLFSNVLFM
>DECOY_tr|D6RDI4|D6RDI4_HUMAN
KMQQPGQHLHNACLYLWLTSWLDSCSQLGHETLLPTTDMSCTNNPLEKSLFLFLFASVVSLGAGLYNLLPNSVEEADLGFWGRFSSAWGTLANFSGWLLLGLGLGLKTLLPVVALNGTAWLCGGLMAFPWKFPCHLLLNVVLAVLWLAACLVWQLFMGDGTDKKFLPVFNSGFLLLAVFCSLYGFTLDAGNNKS
>DECOY_tr|A0A087X1Y9|A0A087X1Y9_HUMAN
TEFDTFKLGPLQVAVSGGLKPGYLSQVALVDDWSLLARDGRKLYYPAMLRAPAPSHTLGLTHGLEHALVVFLRNRRRGSLSRWEDQDFHAERRGPLFAHALAGGKQARKKRRFKMRTRHAFLDSRLEAWAAYSNTDTVGRCRPTMRQLTRADLVGSVPLQSVWQFRLSDAARFTSTPKAPVQENLYGKY
>DECOY_tr|E9PQN9|E9PQN9_HUMAN
MQAQVVLVPLLLLLLTMFLGLLLAWLNLKCATSAYAQAGTVDGVKRMRDKSVSYAFALFGLCCTNMFLTNFLSWVVHDPVSTERSLHLVTSMPPAPNHPVGLMAVEQEKERL
>DECOY_tr|G3V1D7|G3V1D7_HUMAN
YYYCHLVLVPLGEKDAMLRMWSCLLKSKGKKEGQLHLLSNEQLYLYQLSVLRGFLNGPLSSLQRCYLHLSQRLELGQFTDPELRSLRHNDGLDLEELAQLRHFTGPYLTSLNNSFLWLTLLNSGFTGRPLRTLLNNQLFRLQTSPPLSLPVSSFNNAQCSVTPPSSYCTCLMPCSPAALPLALLMLLLCASAPAQLRRLLGPLM
>DECOY_tr|H0YLT3|H0YLT3_HUMAN
CLQAGATQRYDATLCFWLAGLAAGVHVGMGPSRRRGLM
>DECOY_tr|C9J3N9|C9J3N9_HUMAN
TAPDCCQSNKDESEQDSGETLKVNKDVKTKHFRNKRRTM
>DECOY_tr|Q5SP00|Q5SP00_HUMAN
CGSDKRPFYLLLVLGVLLGLVGLGFAVGCLVNELLDSPLARNPVWYALATRYDLEHTVLCSFLDSPEPTFNLYSFAQFSLGDVASVFTPGFGEVPVSHHQWNRVSVPKLGDKLPGLQQLMWECFKEDFLLAPADGQEQAWDAFEPRLPRVTNQSFDFFFLQDEDYAESLGVSPSGDQCYVTHLFTHNQLDDPWMPTPAEPVAWSHPLLWLLPLMQLLAAGQNQEHGM
>DECOY_tr|A8MV33|A8MV33_HUMAN
LGLWEPPPPLFLAEAWSTLAATLQRNKWVGAQAVSVRSTETHNSFQVSNVADLEFGLVQLPFTARANGVYRGLVHSQLSLRVCEEEM
>DECOY_tr|F6Y2X3|F6Y2X3_HUMAN
MGPQLHNHLQEAQKTLHQFEEQLFDTLKRAMEVAKSNERARLELVPLASFKPGLLVTKLQGRFPFYPPSNPLVDNMGAACHVSPWVHPPAPCGPVLPLGLGGVGSAMREDGDGPEGVHWLPLLLPNLHCEALRLGLGEPFLHVWDGHNKLELLFDMKGQYVGDRGCVPVKCGLSFFHSHLKETFCLDAAAPTRWMKLLNWLRHKLLLGGAPCPYGPPGAEAQAWESTWFCSYTGVLGMVVSSALTWTLPPVAPFPKWVHLRP
>DECOY_tr|B4DSF6|B4DSF6_HUMAN
ARRRCNHPREPLFLEWRSQFAGRCFKGDVKKTVEMSKFGKRTNVMARNDLVRDDEWEVESLDVSSYNKRRKKPGEEYLRLLEPHTLLYGNNTLAFAYGHLGKLKYPLKTLLKEVPVDTGVVGLLLKGRNESTKQSFVPMAVTTMLVPGQDDTKLQAQPLTSDLYAETWVVDHEQDLKVRPSLVHLYEMVNEQVDALTSLQTFFKGNACAMKWLNDAFAAREGLLYTFRLKRVDPWNKYAFLTDYTDVAGDTLLMLAQSCLSGQGTHNFDSLLNFAENLALDLMGLKGAFKLDLHREFHKENRTDAQVLTGNLCPEVYHLEENYALLNFFDDDGLTDLLSSVTKQATLRLLKGMSGSVDVLLVVKDPSTAAQLYKRWRNCDFALVGNEDPEKWLGPYRQFFKGASGFYQWLLSPRDDFNDVFKVNLSESWYVGNVLAPKDNYMNTPVQVDSLSLNVPLNNFHDNPALLFKEGLELFNGKDRDENLLVANFYEYQLDADFEKHLHAEEAAEVRRLVAEKKSHFMEEM
>DECOY_tr|G3V1L7|G3V1L7_HUMAN
PFDARPSGDSFTLVGFGNFLGNEFHGLYTGGDAFMLQGFGRRHGKEWERGYEEGSSYTFSKGTLTM
>DECOY_tr|E9PIZ4|E9PIZ4_HUMAN
TYCSSRSRKPLAEVKPPAQLLHEQKFKLPLCEKKEETKTVEKPVPEPKPNESRHKGTCGVLSLFDSFDTRRKTCCSWKGLADHFVPVGPHYTCADDSNTEPDRFQGCRGNYCLLAM
>DECOY_tr|J3QQU5|J3QQU5_HUMAN
SAFPQHDLCLSLETLQNSSLNRRLLSPLTYLCEPRVTLDNCSLDVDALNSLGELSTPLNSQRTQTRSLHLTQLATMAPLRQLQAHLLPNGNLVLTQLHVRRLMQPPLSERLNESLDL
>DECOY_tr|E9PPA2|E9PPA2_HUMAN
LFHSSHPPTLLLFDLFLRTSFVCLEEFSPMQCKYDQRHYSLLTFTLGTLAVLSSLVNMGTVGQGLLAGWFPYGTLVVLPRLQSFGLYNLAFLTGFGVLLLALLLQTAGLRVPEKGLFDLLSSHRPYPFATLVTENKPLTLVHTRRADQSTSEM
>DECOY_tr|B4DDR8|B4DDR8_HUMAN
YPMTDVGTSPKFLQTATQQLVDACRMELLSNMLVRVENYFQLTNESFLPGALRMQLQLKSREEDLGLRMVHAVLWAVACVALSCKVKGLNDTKLQLSEFALVGNEWANLLELLAASLSLCAEHKWMQVKLMESSNNLLAVLSEKSTVDRPFCPHDPNLKLGEEPMCTQMWTEFFPVEAGRTSESLLVESGYTQAVHCLMLFSLDFLLRASAVKPTSEESGYTTFENLNLKRFAFKSKLGTAAAAALLLDLKSGSLMHGLVGLLGEPKSSHDADMTQPCSLFDLGSSKCLLNTVTPERALLLQLNPQLNANEGKSQQPAHREDKRKAAMLNNVSAESLLGKQGCEQLLFNTCDCNRCQDKADLLPTKLLLFEFACNVDETFKDDGHSKKYKLVLVQPKLLFTFATKWLEETGEPSELLGVFCKAWLELVFLPTPLHQRKMVMTLQEVLSQTEGTLNMTGELLLVAHVTPFGKTHMQEAHVSLMTPLRSLLTGCQEAQRSLQPNSLNALLEGKLLLSHELATWSSAEEKLLHLLARAKNTSSLKTERLQLCMALKQEGAAPTGAELGRERLEASAATRCLLWHLASLLRACLGLCEEKAGHCSRLDCFMDMLDLLAQVCLRDSFDDKFSLATLVSSYSVM
>DECOY_tr|X5D2R7|X5D2R7_HUMAN
QNAREYQHLLDSVDTSEKVVWGDKEMHYMNVVGGSYSRDHTAYALRRAGLDYAEEPSLNRPYGSDMVGYAYTNGSGTSFMNGSRLTGHEDVYYLGPKKGDWGCLMSGMSLGMRGYQCMMNSLKLSAASVSRLEGRNLYYRLCKEALRLEWYQCDAACGSMTGLLYPNLELKVNRVLASLYSGASRASDVAALVGHQKFFALTTTGHAMELQVRNEGDGGLSQFFETKPMRGPLALEPRSMSFSYHGPDRRSGSGAVPLASERPQRGPAGCVDLLAM
>DECOY_tr|H0Y7J4|H0Y7J4_HUMAN
NPQSLLTSLSEEVESLKTLLQNKVVEDFELCLFESEQX
>DECOY_tr|C0IP14|C0IP14_HUMAN
PGGTSSEGAEPEESQNLERAEEEEEQNEPKRAEERRGRRQQWLLVGLLLAATGLGGLLGLALALTGLGSGGVSGATPGEEGPELLSLSVRASEQPGHSSHTAVCSYTGQDQPGLEPLLLVPSPPLPLPVGKDM
>DECOY_tr|A0A0C4ZLQ8|A0A0C4ZLQ8_HUMAN
PCSVKVRSKPANPLETYLLTDTPPKTRPQSRPTKRLQTFVCHDLQAYTVEEPDQEDSDESNARTNGAPEQDMVAAKKNNSCWLHLLFFLLLLFLLLVVSTGLLLHLRHPNGKSSSPETPSPWSSSPNGTVSVLLPDSPDSWEYPSRHFSGFRCYTGGHTAPGLPFDAQFRTNKRVVAPRRLEHAGGRESLHYMDYSRSSSCSLTVSEGAQKVPGPQASLSKPEYPGTVVLDLPDSPASLQYPTHTVSGYRCYTGALALMMPGLSFNKASVGDHLQGVLSSPKGDLSKEHLFFHEFMLDSWCQLLRVEGKSVLPGPHALLSKRPHNGTVMLVVPNSPASWGTPSHPHSRGCTYNGAHATTVPSMNFSEQFRLGHFLPVHRLDKEYLMFNNRFRHYHRCLTVHGRGPVVASPWASLFKPDQGGVHPGRAQVLFFGVCAMSVVMLLM
>DECOY_tr|B4DT68|B4DT68_HUMAN
LEESEYLGSQAARLQFEGEPNFAKLNQVKGGNLALKFTSYRPRVLKQPAPLTQNRPATVDRLTNCTTVGAENVASVTYWGAKKDNVKDLLLTRVGTNDQYLSRLDTNFQVMENRKNWFKLPPPLASLQCEKLVSDGELKKVSQKPYLFMPRKAHKEALVDLQVTFTAEGRAKNAVCAYAGADSRAVVEFLLSHLKGESVLKMHLDDSQVRTGNLYWSVDPAPLGSKVFDRMCRFGEDLSMNEPVQLRFPPYKFEQLADQDNVDRGSTRSRSVQSTPVQRLAHESNHQQSDQAGSDDQAQFVAAANQPGLRRLAKMEEYTRLQNGNHLLTKDKCKRLELDQLLAKESGQLEHDPRTPLKPANATQSKPANLPQGASSQQYNSDM
>DECOY_tr|D6REX3|D6REX3_HUMAN
VGKLNAQTLVKVLVPMFASTESFNSTSVLHTHMTLGESYRNTELRSALNHLGSTLTPSLTQREKLDYLFERKLSADDKRKLTQPDTASSLRCQLLDEFTKTLLLHEDPLKKPTKKLTPLSQVHQFTNGLPAGPAGELNKPSFSPPMGTQGLPQQVGHFPQGGPLHPQPFSSQSSLPVPASPQQQLMQSQPDGLPNMLPSTLPVPPMFNEPKKKKMPRVNLAPPDNWGNQPGRTQSAPLESAAPLTGTTGPPLAYASSSPPAGPGGHQFSAGSSPPPPFSTAPSSTPSSAQHQAAYLQSQGTYSSASSLYPTNPYANSTPPAVPQQRPYMASGGTGFPYPQAPQYPQPQPYPPVQTHMHGPSTPLQGAANPNVNGHMLFGPPPPNEGQTDSPSAAPPHSPLATPKTNSWTTVTPARLVHPYYQQTQRVPMQHHGAVPGRPKGPLQKQEYPKLPSEHGAVPEGQRACRLRDLQMLNPQNTNDPLFALAAALSGQAALLNAYQSKMAALLVGVTSTDMAQTLQVKRALLVKVELLDQLSLPHSGDQKATWCAVKLEVNGACLYCLCAQTQLLSDGENERLTGLLDCLASFEDKPAYTLVAALAREWKNLDCSEVLKEWKNMVVATLRLTKLSQKSAFKKYQRTALLEQGGALALLLADARMNDHLCLDVASEFNGTLLAQTLLGDLDGSVSLNFTGGSSPLFESEKEEKELHEGLLQEEAAPSEEGDSQAVQDSKDLAVNAGDKVNLALAKKLGLDKREYGLLELKYRGSDDEFNKVLFSWVKNEFETQSADKKLQCYNLFGQSQVAQQLQDRSSLFKEETVVQSLFVHHQQQQQEAGQHSPRMVNEFTVKLGGFSFSAGVRRPLKWPKKPLPLVLSHQATQQPLQLPPLPQGTGFPDLNGFSSSKLDVKQRQLGDTSGGMLSYVSRLGDFSAASLVAPRNPCWQLDFCWQTNTPLEYLVEGTNPNSCLKLAKDGCSLLLEPDAMSWALALLRGAHNELRVLPSSARFLDWMQLVPRLDDESALVMQTAVDPHWALGSCHRMNSHDSKLELVPKRNLDWVTRAGSPSASALLHQVRQNWALCSLDEPPQKTAGPTMPTAFNNLDWLYLESENAGSAVLNTQFLNVDLRAVPGTKHDNQALVVKEDGALKLSPDYLLLNGNEGGALLVGSVDKGSDKMYPGWLKLHRYHSSSFTACKSMDLSPDSLDLEFLELSANTSFTADLQQASTGTALYLPHNQAPSWAQMARTDVKEKLM
>DECOY_tr|J3KTJ4|J3KTJ4_HUMAN
NGRWFSGVMVVSGGPASSSPALPLVPQSLAAPPRPPQLHPTKLALLSKEWSDKATDDERSTPDRADLRKFVALTALGLVAAGGVGLVRLANALLFDVMSGLGEDRRKSRKGQSFEAM
>DECOY_tr|G5E9N5|G5E9N5_HUMAN
TGPSPRAMCPTKTLSSSRAARRWRRTSPRSATVARQPSWSGQSATVARLGCALTASVETVRRMLAMAARGARGGTRATGSPSPRRPVRVLSGLDTGCRRASTRATRCTPATCLGYGCMSGREWHKCYCDKFDESAQPLRLLGFGHELGQCFNGVHRNGDPKWLTKGGHRPRGCWEGEYTAQCRLGEAQFTYEARCCDPPQSPELGAGLVPFKKDGHLAQHVAWTKVWQWVAQGQSKDACFSFEEEPTLLHFTCGDQGPDVWVKLLDFTHVNHGQLLVLADDFLLRVERALPAVTVPVDQSDQLRLHAPTCLVRDRLRGLTHWLAQTAVAQDLEKQMFSQLNGFLTVANVVLRETPHHEGLTDGLSLLLLVYQQVHHALPQHLAQGLSAGVSGESSVGSLLRQLKRAQRGWYERRKSAKAQFAQVVMCSTYSELYELHAQLRVDARGLLLLSELGTSDPRYRLEQLSHLSEETVEWLQQSKSLLQQHRLLCREGWPDSPDPAAPLLPQLVLSNVHALTASFVEERLLLAAEEPNCM
>DECOY_tr|J3QLW9|J3QLW9_HUMAN
LLKVCVKNRTEAPPDDQAELGWAMDRGELLSLLAKPPVPYGLATLNGFNELMVRSYLRAQAPSLGTWEKTTFHVAVDEFTVMEQYQKALPMAAM
>DECOY_tr|A6NN97|A6NN97_HUMAN
LSELNHHPLRNSNSRKFLLYRQNHLYSDPMADMSLYPEFPLKKRPRNTLLFVGLFALLCGLAFMCLHLVDEGLFDLYFLAGATLALTTSLLYGVSALLSSDYMQSAQSLFAAQYVATAVMCVFMVYFLPYDLQLNGQLSLVLMGAVKAVTVVTMSGLLAVLLLLVVLNNAKNKEYFYLLLCFLLLEVLMYLLFPWSVLRHTVNEGTKMEHSNPAFTVLLYTGVVALGCGVFSLVRRYLFKDKPKWKELFLLGLLASALVSVASLPVLLSLPAFAYSAFVGLEGLLMLFLGLWWKTKTFYRAPKDSGARHLCLKYQLNLALSVVLHGFLALLAGLLNKEYSFSAESVASSSSTPPLQQKLLAASHSGDM
>DECOY_tr|Q4VXL4|Q4VXL4_HUMAN
KSGKMALLEDCKLEETLLKEKNQELRTELADRVLQKRELSAQHAAQEQQKARGVQALEANRADKLEEAHKVLAQRYQEKKERVSLYEQARKCLVEEKRNFGELVKEKMERRYFLDALKSEVSNLDALAQKEELVLQQVTQHSVKSREQEDELMQALKTEYEAVKRLMEMVRRESEEKYKDWESVREKETLLERAALQLASDLDPQQFLLGAKPEVEATGRLSYLAKTSLSVDTPHAARELELAESPTGLGMAELKEQSKSEPVQLHSEQNPALRGPVPHQKNAATNVLAETEEFSSGSCPTPSESRSMPVKSVPSEQSTDFMLYLAKKQPADDDQPLSSGKLEMYELEYSRNYDLEETPSSKFTENVFTSLDSPQPYDKQDAELDVTMCTKWQNTVAKLEEDTAHVVASLVPPTEPTAAPTPDQSPPDSLPRKSPKKSRFVTDKTLPKKKKTAKPNLGDGDVGNAEMASAPLEFSAPKSSPSSPKTSSKTFPDVSEDCTDPDFNYSQQPKLPSEQKMSTSSFPNFNPDDKWDLDFTYTKGALPLDNPEAPRSPPSAPTNDKLEPKKTKMRRPLPM
>DECOY_tr|A0A0A0MRH3|A0A0A0MRH3_HUMAN
LVNEFLQMSSMLNEKDQCAELFEELTVVGDQRNDKMEFRFEVHEAPADRELLPYTRHGMMDYLKSMLALMEKETLYGKDNLDYLNFAKWKLEHVTRGLLLSLGVVFDEFHLAGNGDADFANFLFHAYTTADGQPFFQAYLKLFTDEDVLGTPCEKNFRGYLSQLKKETKFTQAQLQDLGEPQRHVTSLELESDSSDSGQPATSSLLKWVLCRCMLARQSRLRPQKWLGKKESLPTHGLDGLLSGDSKATVKREPQM
>DECOY_tr|A0A1W2PNR8|A0A1W2PNR8_HUMAN
SRDLCSLPFLQQETLQLGKSFQLKHLLDFHNAYKMLYELFQSNPVYNPYDEPFPFDSYCSMKECSNSVVKSYLSRAGEEVHETRFWLGGLDDRSEFCTPELGEELCKCLSALGSVGAGVLARKVAM
>DECOY_tr|A0A0A0MR98|A0A0A0MR98_HUMAN
GEEEEEEEEEFHAKKRQVNWHLCQALSEFWDSVPRDVCLSPLPYCSTTLSLSDGRHLERKRQGDFSVWATRNAEPSLMKLLEVGAPVVLRPFSLSHPCLPTLMLAPVNPHLMSAGAAAAYATSGTPTSVLVGDGQVTTLLHGDLYVDVNSLYSSPRGDLVVENLVQYQMAKQGVDMDLGAAQSGNEGLGNHVAKKTRGLKEVRVKVRLRSLVVAANGELVQTVQSQFNEFSFPTLFGLSGLHFAMVPPVSGQFLSSAYLLTGDGGLCLLFDLQNSLDDYDREFTCKKKFVAGFSEDSALAPDELKKVEVYVLMNEEMLHTCLKEFPQLLSARDKKMLVLVKSPKSNWTRLQSAPDQLHGTCANSPPTPDSMGDGLLEAGAPDCMHSALYRGGAPRLGTHGCCGPWARQRVRPGM
>DECOY_tr|A0A087WWH4|A0A087WWH4_HUMAN
XQKVSSMELRPGLRNSELSFNPDFYEEPSLRA
>DECOY_tr|A0A669KBG1|A0A669KBG1_HUMAN
MRAELRRSQEHFAAPKSLPPMLGQSVLERERRTQQKQLLLVRELSHYHTLCVASYYSKRDKPLVLWSLPLRLCTSQHKLKAEELMSSSRLTEVPWHQLLGKRSGRRELSRA
>DECOY_tr|A0A0G2JIW2|A0A0G2JIW2_HUMAN
MALEGVRGKSKFREGETLEQEKLALQELLHERERELFQHGQEFEAVLYRQQDQKKLLAALLDAEKGAQFGQKLRDRRDLTSLHNLKLELQWVRPLNKKEFKKPCLPCVRPSGSLRPVDTTCRSCFVHGCDLTVPRDLYDLCLSCTVEEELRSLPASTRA
>DECOY_tr|F8W0N2|F8W0N2_HUMAN
VTNYLETREFWSQERDSSFKLVAVSEGHWLRGWVEGRYKGGELVLSVNHNCLHSDCCYHNVFETRPRGCLREHLNGCRGHEQPRHGEREVLVVTCWARGCTPKGCHPSECTCTVLPRGSKPVPDGQTVLAMLLMLLKRGPSGLTMTGASLLLLPPTLAM
>DECOY_tr|H0Y8M4|H0Y8M4_HUMAN
GASVVETGTLGALLETLEDGSMSCAGLGQVAAGLSGTALMSPPYMAFTYDTACLALFTQAKKVHALRQRSPLDRLHLLFALFDHALVAALDKWKLGLVLVEWRDLRQPSVAHDTYLCKLELTLPTTREKLSALLMCVAGLLQLQKRATPVCSLRYDLYNMALPFVEEERCQEECV
>DECOY_tr|H7C0M6|H7C0M6_HUMAN
SSKPQASHGPLHLRGGERGVGFYTSTSASGLVNSASCLYEGQDSRPLAELDRVLANPSALVHLHPEAPAGQPQSSAVRLSGLHLTLSALPESDRVCDLLRGLGGEPEVFVMMTPKTPPYLRVLMVPASAAAGTPLEALCHYMGAQRAAVHTFALTPVPEAHRRLDNWFWAFTSNGVPGPGGLRLCSLNLAAGEPVDLGPEAVRVAGEVQRLGLTSLSGLLNQATCVYTDDGAPVDQVQRLLARNAVQVHGTGSALSHVGSSTALKVGDHSLALEAPPESDVTCQLVAMRSRASRDFSSLVADQPAYLVQLAARPSRSTGQADQAQCSYAGAHRATAVLFSLSAAPGEQLRWGNHYWTYLTPAHAAPDACTVTLPAGEPVAAEPALLRVGEVRLLELSTNAQGLPRSASCSYFGERDPQPRGLERLLTNPVSAATSSALRLGAHSLALQAPRPSDVTCLVLALX
>DECOY_tr|Q3SAH0|Q3SAH0_HUMAN
TKQSSSSKLVAVSTDHLSYGKPFESTSERSSPEGQRRFFLLQCMKRLLNSSMLFYMVPDLCSNFSSLVLMLENKTHVLKEWYCSSVNLQSSLYLRFFAHYPVFCLTFLLLVLFSRNATTAKYGSNPKFRRKSSRLLLKNGKLLYSLLLLLFLLWFMVVLLFNFLAEKGANKHRDYHFCMTSNHGKKGLTLLLMTLFGGLALMWVLCCVYLSKQTTLKRAQQLRSNKLLRYDLSLFGLLLLSLYMNMYFLTGVKVCLLVGLTKWNQNLHYMRLFPLCFLLLLDALAVNLLYLQLSRKRNHLGLFVYLALLNGVLGVLFLVSYSTTLVTSLKLEDM
>DECOY_tr|S5FZ81|S5FZ81_HUMAN
PKSEEKVYGPVKSSLVRKSPGKRDPTAKAKDKSRQGQFSDEQSDPPSEGESVNGSSSDSTKGKRKNEDRGGDEGDDSDGDSDLAPLEPDLPPEYLATNLPLRYLEDPSRKYYYEQFQGPLLAVPYSSKVRTETPLKVKYGQPVQLVHTQLDFYRRAEERMRENLNSNFEAKKAAKKALYEPKAESVKVQTNQQQMQSYKEYHDTRLRQKEEQLLVSYEAKHAPYKELMLDLVEDRSLATLGLTCQTETLVNLRELYKLKESHLRRDELDPKRKYFSTVGLYESVQEQLMYYEGTEDPPKWYELLNEAPYYSFGLDQSSTECRSSSDGSGRRRKMSPQTGDNSNDENDKDPSQAGPTAPDSDCRPPSLAAGPGAAAAM
>DECOY_tr|F5GWH4|F5GWH4_HUMAN
PLASAFSSVEDSAVSPGSKGPSLGGGGSGCSSRSREGAPSPETSSASATPFLDSTSTSPQPEEFCVQTAPSSPPRVPDARGGAGAGSTDFSEQTMGKQESLSEYLYAVNHEPEKRNYVLYLVDGTQLPCTKKQVKVKLNLVTGSTSTDELTVQGKSEDVVRLCHDGSVKLNSPFSLDCRRRGGLTWRKRELLVHPEGEEAGRLLRLGWPQPPPSKQGEERPEM
>DECOY_tr|A0A2R8Y7L1|A0A2R8Y7L1_HUMAN
LAPHKSAX
>DECOY_tr|E5RIU5|E5RIU5_HUMAN
PDGMHVPQGQEGGLSCCRAVLGEKLKDPLRPMTVVLPCCFGAHTVCPVTKTYAGAQSHGAPRRLGPDKAELAEELSFSCGLFFAVMKDLQESYQELSALSGTCAGFEKYWFQPHGRMTESLAGQPPLMKWEPESQGLLPLPGTNVQCRFEFAPALRSPLVVLSARPLEGAMSSTRNLNKKPQLLLRSLASPRLRSLHLTFPM
>DECOY_tr|A0A3B3ISY5|A0A3B3ISY5_HUMAN
YLMVTNTMFLLHVRNTRAGQWKQSFAQRLNLAKSVLPFM
>DECOY_tr|E5RGG1|E5RGG1_HUMAN
RRMAKKRLRDEKVKEQALQQYYELKLNRMQTHPNEPEQWGGSAVKSDAMGVRDSTRWCFGCALYYKKAMTKTAPDDPLQTSLSTRATSLTHMCGPCDFCNARCKKNKLAEASRP
>DECOY_tr|A0A5F9ZHD6|A0A5F9ZHD6_HUMAN
SQVVASWGPCCLLRVSLLATYADSAHDQREKKNVAPSLKREKVVLDEVTHFSRLLYRKNLGVLHNPLDLDKEPVTEKVAKLGQKKFSLFSSVREECKRGTALYFYKPYPLAKVRFSGDDQLFYYDVASGRKLDEDLLETPHMNLLWGKTEGPKERLEFGRFLDKMDTWQRSERKLLASVSSTAGDRDSAEGDAGPDRRRAGGRSLSM
>DECOY_tr|H3BSK1|H3BSK1_HUMAN
MSAVLLRKAGVPCVVVLWEQGLDSPVDLLWESLMLQNAYKHPKKLVTDLDMEEDKKDNEEESEMGTWDDEARRLAHNVYDRKLKSQLELRRRRLESQELSSKYKSYQSRLPHPAATSNLDQSVSFSSALAQSLERE
>DECOY_tr|H7C0U0|H7C0U0_HUMAN
XGEPKLTCVAALVTMLAGSAGLSPGRAYGTKVGVYSVFNSLVSSAPNSTFRYLMRTQLSPRVWLCFVLVNAALLGTVRTQGDSLNNWKWNLGVTFFLKPLLRSLPYPSPYFVTEEVPPLLARKSYAEGSTGPDRRSPEKRVPKRAFGKCQQLFFNRRRF
>DECOY_tr|Q5T739|Q5T739_HUMAN
SSDTSSEKAHVPQLSPGQATLNGNQPSPKREFVSLQLASLAAPLSLSSLGLLLSWCGLPCSRRPPMWSTSPLHVQREDDQMQRLLRRPLGWALNLLGELLLTGEERERFLHQKSGEHYCNYKTLLGLLEKSQLKSSDSLPVHSSPLCDKEM
>DECOY_tr|H3BN10|H3BN10_HUMAN
QCPDEPSCNKASEGGPSLSLDTAQATESAGAPTETTEPALGKAPGSDVPAATTNPGPQPAEPQDPVGALVQPPGTEAESHGPGEGPKVPSEEVKGMESLESSSAAM
>DECOY_tr|H0YED9|H0YED9_HUMAN
LALQKLTMRNQHMNHRHVLEDRSAKKFQCSPRWCSFKPESKTGTHRTTHKDLTHRSSKRFQCKTCQFKTGPVKRHSHMQLHSKLFRKYNCGPYACMFRKPESTESARSVLTPAVGPRRVVDQLRGFVGHTHRLYQAGCLLPTTHNDSEYGTSHNSQGETKWVSSSSGAAVKGLTAGLX
>DECOY_tr|C9JNH7|C9JNH7_HUMAN
PNSQDLLGPVLPASPPNPQQRKPPKRGRTGRKRGGKPSRAKPSKVSMESSLDPQERLSLSEQEPPRRLQDPSDEFGPLPTPLSMEVSAEASTMESSKTVDLQNLVEQGPSDVVTMNGVPGAEGLAVYGVGCTDM
>DECOY_tr|E5RHH5|E5RHH5_HUMAN
YVRQTLLSSSSLTNVWKYNWLLELKRLDLSKSFYSVELAYYKQCHVGFDEKLNLPLTQYESPGEDPKPYKGPYRTFAGLNKVGASLRTTPDLVVAVFPEQFQQNLMQTSVDLGSLWCGYGPHSHYWGLANERLGVKQANELYAAMYEYAAAQANRVTETGEVPLAFSDMLLMTEGDKVGLMLGMVELNGGRSAHMVM
>DECOY_tr|D7UEQ8|D7UEQ8_HUMAN
MRNRTSVNEPNSNESSKLLMKQKEYDSLLECLVHHHSSVAYREATQGSLDQSSVDVNQELLLNVLSASGCCVALLLARTGRYDLANLNKKKALLKFVVQKQQEHVGLLLPTLGKCKNSELDAGYLLLKAAMKLDENHVAYHLTTNGYEDPLNQDAGHELLMLVCEDEQCQVKALLARKKTNDLVNLQRRCDLLLQVVESNGNASALHLARKTKQRKDNMDTRDLMVLLKRDPKVGWWARAHKLDLDRREVHRYPEMFASDDYDGWAGVNKSGSRGCCPFCHCCKWGKMRSLKTMFSNDHDGSTGVNSTGSRGCCPFCHHCKCGKMRSLKMMFSDDHDGSTGMNKSGSKGCCPRFHFHKWGKMRSLDFKKPVASAAPMSCVETKV
>DECOY_tr|K7ERW6|K7ERW6_HUMAN
QELSVPKHLYVNTQLKDAPRLELETHFEARVNQSLLFLLNLGLLQHMYASEPLQKEYDFYYKCLQAM
>DECOY_tr|H3BM38|H3BM38_HUMAN
GNTVPGPKQSVVNCPSNEGGDGWTKTYKAGSEFKNRTNCPCVCLGCKCNLETLKTETREMKDNLQDLGEERLNLQKEQEDLMTLKTLGADQSELALGLRRLTSELSEDTLQHRAQQLEESSLNDM
>DECOY_tr|A0A1W2PQW8|A0A1W2PQW8_HUMAN
MQLKLGLAAAPRARPPPQDPLMAASHERALARPCALRARRLLGAASVRNCFDVHLTQLRAGDAAVAALRTNTRVACNERLLRARLPCRCLRLALCDDTVHGCGSLTVSALNPRCDCRVLLFDNVLSERCHSLRSQFAKSLWDELSCVQRVSSHWCLSLRSLAPGLLFNKDQLETLRSFHLLSWLAPDEFVDHLQSCRTALKRSSKDDLFSFLHLLCRENLQTLHMTLLPRW
>DECOY_tr|R4GN37|R4GN37_HUMAN
MWLWLFNKNKKNMWQQGFELHPNQVGTPNPNLTRFATKSFPPNAFNKLLKRKAGQMSSVAPHGPAPSGVPGPTGSGSGGGSGGGGSPSPAAM
>DECOY_tr|J3QLB7|J3QLB7_HUMAN
RYKVEEEVSVRDVDHLLVVVQDHGRAFLTLKKLYLSFKTLVKVGTKSDFLAEEWDELNQVAVFLCGTVYFKLWGLSDGSYYAAALGLSLLGVLLSWRSLGPRKALHRLSSRTTEVQLYM
>DECOY_tr|B5MBX1|B5MBX1_HUMAN
RKRRMLARAPRAARARRGTRRVRAQEGGLGRELDSRQLHTFKLRRLYLVDQEQQALNDVEDKTPTLLPQNANKRKAKLWYQYLFDVLAEALDRLEAVEAPEVLEYFDEELQQRLKRQLTKVELDEGAQSPETPESTPERNPGGDSHEQCFKSKFVEDNDALLRTMELGHDFACTVHFATVCSPMSCQLCTGTCKECLSCSLARWSAPLHSKTLEPLKMEPCGLSVEPLWLACSVHVKWTGRSTKLGAPRKGPCLLKCPQVGLACRTCLWSGTPKVLLGYCAQHVCVNKCDCFVMENGDEGEPRSCVDCVVDEDYELGLGEQTELRAAMNQHCLTELEELRVELTLEDLERPEMKELESNLLELWYADLEDLDRYSGGPWDPQSGEGLMTSSPSAQAPPGELPPLRLVVPEPLAEAGAPVQVKGEWERQWPDALLYYDDPSLQYSDPKLMATLLDRTFVESKKPENRQPWGKSTSSPKLSRCSASTSTAHSDTTDSNDSSLSKRRKYEKE
>DECOY_tr|H3BV01|H3BV01_HUMAN
GGPHSPTERVARSYRHKRDLNQGAQDGGEEEAKDQDKDSEEWKDYSSKVKKKSDEGDKDERERRKELSALLDLGLLSRPPAPKAFVHQESAAKSKSCLLGGVQCDLDTGERLHLSADESTDGM
>DECOY_tr|A0A087WT63|A0A087WT63_HUMAN
LLPGVPHPHLKHQARVNGVPLPSHKHYAKRAEAMREQLAQACLQLSFFTDMDQGPLSHGFALFVLLSVWNCLKRSPAAPKLKCHYDERRRALEQRAQFKMKRQAKRKTGNKLDHHNKLTTKRKRVKLRAKEVVTRRHLTLVKDLVKLNGERRRQNRSWRAQQVDTSGDHGRNSWFLKTLLSVWLYVLWLTLVKVYSTPFALLVHLWPSGGFDTRGHHHDALTNLVSLCQHSLFELLLGFLLWFLMRWRVM
>DECOY_tr|C9IY68|C9IY68_HUMAN
QLLFCKEPKQKTESPVPVPVTEQQM
>DECOY_tr|A0A494C149|A0A494C149_HUMAN
YLGVTLCTWHSTWGLLPMLAQLLSLDNLASSTRELPQSLLKSSLSSYCLSSLGDAALYSGGGKAYLFHSAFPAACLLLFSALVVAVVGLLMLVAWFRGYLVASDYSTSNHERGMFPYPSLYAHTCKNSPPQNTYWKFWLNSDNEEVLGNFWRCWFFGEHHFT
>DECOY_tr|K7ELM6|K7ELM6_HUMAN
YKFDLSTDMLEMCLWVDGREFLAGYFTVTFPCDVRTMSLDLDMLRKLQEQSNVTRARKLVAMLQGSPVRHKMEVVGYARGGLEM
>DECOY_tr|A0A494C0G7|A0A494C0G7_HUMAN
MLNLLGSWGEANFGHLRLLFDDLDMRSRKADSFGTSTLLQQKLDALSFDEPLLLNHVSCHRLYKNELLQQVASKSFAASLKTKRNVFTRLVLGDWEQFNLPPPPKNPERLVVSSEKVPPRPFNKNGKVMLHDRVALLQTNLSRLCYKLDGKPAVRLALFREQFMLLARCFFRPHLLKLFVFPSSLQYPLNAVCTDFFPLDKTLVDGVLVQKLSAVPTGQRKVHLEAVRLPDLECAVKKVKAELKLVTMNGTGPGVELVVDTRPLAKADLLSNLLLPKNLLHQGLGTNFMLGGAKSLRREQERQRRRGGLAGKSKVRP
>DECOY_tr|H3BVG2|H3BVG2_HUMAN
RVSDLGLPVSYRNVGQSTAKRCLLKDTAGPPPTKLNFLGRTRLPTPVLLKKTSELVFRFAKSQPADPNKVLRTAKFTQARLPLQEAAHSAKPNFGRLHHVRPPFDALNQSEM
>DECOY_tr|C9JQS2|C9JQS2_HUMAN
QTKWHNDSTLSHVDCLLTQMTRPLLLRHSQYGPKSMNSSRQYRDLEALVCGCHFLNVQKSELLDVLLPPLEEADLYELLEGEEYPRLLTESDSGKNRGLMLSYGENGPYLNVVLCSLTEQMVKLELLNVRRNKLKQVEPKEECEELYLDYKLQFVKRSGSSLKRKYPRPRQASELVYERADLALELAQQM
>DECOY_tr|H0Y590|H0Y590_HUMAN
LDVTLDGDGGFKGKELTTDGVSMFYLKDGRVQSVAEPPKSDKLPLGNWVNEPNVLEEMGNSLNLRVTGEEATELLEKCSWTRNLSSWVVKCSGVTFKALTYTNQLQASLHDPLGNNKHSGDSSEEESFLPMLASLARDKNYEVFEEECLNMENQKTPDCDAGHLHLSRRMQDDFX
>DECOY_tr|H0YKI9|H0YKI9_HUMAN
FGWGDLASTFVVNGQEPSFYLHSDDTDELGTSWDYVQEGQESNPNVQSETREERAEELKVSTFLTGTLANLQPCVGEVADVVLLCGDCRLVATSVESSFDVHGPSDLLNLLYEENGTAYHLSLASKLMTSRGLQEDREX
>DECOY_tr|E9PMP7|E9PMP7_HUMAN
SYDDLETTRSKSRNDGPLFGSSAEEKTPLDYSDVRRPYQYRLVSTREEALERKAEEQQRKPQEEAEAQRKLQEQEEQLQQEKRWREELVLQDQKKPGQDEHVVEEQPRRQEEEGRATGREDSKSSGESWTAEWTALSPRETTLSMSNSSLVMLEEDLKYSNREEAEKQRAQWEREKLEQREQKYEQLRLDQKEQRWERKRQEEEQDWVRWSPASLTPVPLDPVVSDSSGQEFFQRRKSLKNLSLSESKASEFANSEDHLGNLKESELNSSQLSESFDTTVSLNSKSESNYLGSTADLKWTEPSGKAGRRYVDMVLHGTEQKAAMAEEWKESDNYSKFTNNLALLEDDVQLQSFEAPSGAEVSAVFLGPLDKWLTFGFDLKSGPTQNLSRLMDSFQDQRSSVREQPSLEGEGSESMLDLGSTSSLTKASTAAQDQSLSSFPSTPSPRLTVDEETAAVKEQSSLSSALQSADPSPAPTSVVNNPRKTLDEVDGNKYWADDMTYRSPLSSLRGTQSGFRPPTVVSTRVDTLKRTYRSPLSASRVTSEMQTRSRSLSSLSAPSQEEVPSQSPLQLETTRVDRKEAFTTSDKEPLESPYTAKGEERVESQYSAESVTMTPRKPGEELVDDFSYRRRMSPVTKSQNQSREDQLMKEFKTSRKSKSELAKQELEREEKKKEQLDSTYKRRSKDKWALDDQKWQDQKELQKSKMLEQERYLRQLNQVDEASVDSMKSSGNEGYKLQFRLSFTGDAETYVPSAWRRSNDEKHDKKKRPLPAPVYSPRQKLPNSRFNFPLAKTPEVASRRLYSMDKDNYDQKMFTFESDTDSEFGREGRGLTLDSSCSTLRSSGLSDLSEFSDRKEHRHPPALFERGEPCWLDGYGSRDGRKSLFSSDELKATLAQGLLNEFKALNLHPGNYYPNSQKRAGLWYLTLLVKNRREDTEVKQVTRVNSLDQLDGPHFLQAKELGLQECKALFVNLNDLGALPTSRLNKKLLVGKPKLNLLDCLLVGNELSRAFKDTEFKNETVAEVRWQAEAFAVSCNAEAEELGEM
>DECOY_tr|F8WEJ3|F8WEJ3_HUMAN
NDSPLWRRLWSKTELTERNRELSALEYPDVYLGAPLDKQLLRLCTHLDELSEGKFKVLLLRDHFGKLDVERQLLLESCM
>DECOY_tr|A0A2U3TZH2|A0A2U3TZH2_HUMAN
LRPLQAANVLKVLVLNVPLPSHCADEEEKLSSFVETQYAAEAAMESLGVATMWTTEKLLYEQKHSTMERAAGLLVQWVEDEEESNKMGLLSTYRQYLSTLTYVKATYETLAELLAYTTQSLFTSTSDTVLSVRRAMLAESSLSHPEKSQALPVACLTVGFGLTVKTHWRPLLESFRKKCFNAVVPVCLCRQRYFFSTVRSSLWKSLAAM
>DECOY_tr|Q5T418|Q5T418_HUMAN
SEREPKRPSKRAPFNVVGLTQDWPESPPLCLHCQGTNPACEEVDPSGSLSGSALLQEQERVRQRACLSEVPCQSCLRPQPTCVTAGLEMAAQNFDGRPAPDVLQQALGWLQQSVLTSSPDAGLRARVCLRVAVNGDVVGTAQGFALSALAGATRYGVGPLLQQLTEARTPMHGGLEEVKRVAGEQRRLRGSYYGLGAWLQNVEWRLSRLSVLPTM
>DECOY_tr|C9J583|C9J583_HUMAN
EYTEEAKRQVVNDPSLLNGLLLYFQQQEAAAAAM
>DECOY_tr|H0YKA1|H0YKA1_HUMAN
LNAYVKALQALSDQPYSVSDPCQPDKEERESSSKGFHALQDSSESFPSGYGADQNTASSVPSNQYSQAKELETEENCM
>DECOY_tr|H0YHP5|H0YHP5_HUMAN
SSTLQGVKVLLKTNEKQLQENEDELDDLRDNLLDLEKEKLGLMEKEQDMRLVRLLNERQREVVKELDEEKKL
>DECOY_tr|A0A087WT80|A0A087WT80_HUMAN
LPTDFKEGPLDGGLEESSPKTHNKVGPDSSLSLPASGHNSDESKLKGMAEQVFELLELPRKLKFDQYEQELEVQKLKPEDLLQRQLKEKHEVKLERKQSQAEERKLLYQVVEQLYRLESMKTEEEMQKSKDKATSEKLERKKQDKKKMLKKEKEECLKEKKLLQNNQCEEAVDTKLQLLKLLHRKEQKYESYYQERQLNLLQQQKQKLLDDKLQTMEADLAALDQELTSSGHDPSSPEKKKSSKKDAKSELARRRALYDNQLENKYTTHKELLDTKKTHRKHVLKDMKEYKKHQKLVFKSQKQLEELTQAEVETLVSQLLDEKTAPKAVSGPAPQSHLAQSPKPPTLTTTHNVGNEAPTRTAESPAESPTEGPDAKKEVEEEDELTLAALKQRAQEMLNVRYLPNSLAELVDAYTDPVYKDVELYVFVAPLTLPQRNERNLCLYHYGRPLAQVPLRLLHGKFGGEEYVARLLCALTPLVKKVFVLPEEEWVPNVANGQSKTKTFKRRATDVPLGFMDVEVYTGKKVDSLFQGSLKLVSLTNAVLGDVLGETFPDFKHDRRPMFEKPRLYGKSGNYEYMGMNLQMALDMTQFNLAVMQCGANWFLQPMYNSSDRVTKGPYRLSLQKMNYEVFEVPKSTLQELKGTEVFSSMEFKSRKKNSLEFSEKFVPQLYNVLNSMEETAMAESGATGEDMSKKSCDDDDDDDDSETDAEGAGPSSPEFMSSSDSYTNSAQESKKKLGSGESKSHKKKSKNVLKLYMLDMPSPLPVGSELPKYELPEMLLADGFLRLCYEAKMAQKQPSDVHNEFSLLLPFPSKTFACEALAELVKEFSLETTMTFGHTLVPEEEARTKGWCDLEVRCCGSLLVRQYMEVSSNGALQGATLYTNHSSNLFYHSLPQSMDENLDKLEPSVVGNEEGSLRYMFGDVSLQKRGALSNNPEKYELLVQVQEKQLPPYLLENRLPRDKQLNLFDMMQDVTLYKPKSAGFESFLNDLERPPCLNNLFRVYVEPTFDEQPLSDRNSSPLSCAELATERKRVDASFRLYLKNLPRLGEPTVQKLKLTYKAELFARDSMNQALLNTALSFVENTWKEAVEEQFAVLNLHSLNVLDPGYVVTLRMQERLGLNGVDLLREKLPDQT
>DECOY_tr|H3BU75|H3BU75_HUMAN
AEPSHWTTMRGSSRFALNDEFDLGGVGLVDMQDAPNNLTGYLPGDNGLASVMLVNNATLEWKVDVFPHDMFDPGGLSLNLX
>DECOY_tr|H3BQU2|H3BQU2_HUMAN
TELHTERLELFTVALELLHVMRYHYVAELPLNEQCMKPLRLRQLRKSKELVAELHNNMSQLTHKCQRLLKTPSQFPLLSAMLELGAQAVYCKSMELFFPHVVDATKDEKLLLELELKNQYLEAQLNTLQQRLTFNVFCSVKKTSMNLMEQNVMGSALFHGLVLGAGNPASAPDWPNAAAM
>DECOY_tr|H0YAM7|H0YAM7_HUMAN
RLLRGCNLLDERWRLWYAHAVVGPLSYSVRAMEVAKLYTTTLYEQGDASWALSTCQPPEKASSTSLVEKQLEDVLKLGELDWKLLSPGTAACLWRYNPSFCLANLLDGGDLTYLKHGENLDWLMAQGKDGGSACLSGDPSVTVTNLYGTHGLHNKTKLCNALNWKVVKLDWGCSVLLPNSSNPSRFVCSVWESHSEDQVTKYCVGLTNWKLLKTRDSGSVLRQNDSSFAVSLVKDTHGVRRFTTTGX
>DECOY_tr|B7Z4W8|B7Z4W8_HUMAN
DGNELKLQLNNQKLEKLVLNATLEQCLVEVNFQVQRSLGSPAAQETNHTDVLSTLLGLQEELTNRLRYMYFTSLLLACVVLAYFLLLHHLMPKCQKSKVHLLGVTESLGQVPLKSKGPEARVNVHADRATKPAEKGSVNLVTQSETAHFRDSNESEPTQSGSSSYGEMDRRQQQVVGDLDSFEDNFDLPLSSRPDRAFSNEASSPNPSNGVSTNELHGCVKSLKLYTSRDSLLSVFLRYDTVTALLLANPVLLAKTKKTLLTVSFAPLSKLTKDGFKVSHFCLWNESVFKLGQYLLKEQLACTFSKQLPEETPVSLFKLHFHM
>DECOY_tr|A0A669KBD4|A0A669KBD4_HUMAN
MVLGRQEEVSVKELQQHKPTGEMRELSVAYKLTTYDLKAREAVDSDYGGDEEVDTDSEESDVKLSEQTGVFRETWLMLATDAGGVTLLVSDNHLRWVNTVHASHGVKKYRFAHQKGVPYSFKLVFGFDDGTALLSCKDTLSAANVDTLDSHAPWLGECTPGLVCTWTDWEKESLLERPLLRKHRGPAEFFLQREAGSNVQLKLRGSDWDLHTLYSSAKGCLGRKVSTLVNYLDVFNDHSAVALKYGTKDSKFLDSLMKREHHFSVMDEVTDANVVLFSGDNLGVALKAGDPSFACRCGKKGKRLVALRMHQASLEWRLLKTDDSVTACLPLLPHAALGWVEGEMHGQVLLTMPGKSDLELLEGKNTGVLLHGHGLTLRALSPNDELLLKGSSTSLARKSLAYKTLRCEFMDDWLEVLGKDGGTVFKGDLAYMAFVPGDHKAVKTLLLLKDWLFLDGTAAGSFVLDERMGYSVCMMTEKLGVSGFTRKGSTFGGGAQQWKFLKHLGVTVKLDVHHPNKCVVFKLKDHRGTTAKLEKKGWDWFVLSHFDDLGVSVLKCGDASFDLACVRGQHQKGLLSLKCLTQTDWVHLAARDGVQGTAVYKDVPHLTLSLLDDDHGLYRLQSHQRQNYVVAVAALHYVVEGAQTYFLNRNCDYRGYGHLFQKLLSDEPKARKELFPVAHKNKESQKQLQPLDKEYVRQDYNLQAEQELDSDLEPVDSLDSDSEESYSDAGGEQPATELMGNSVGEPLRFWQFVSHDAGGTSLVWQFDHSRWVNTVHASHGVKRYKFARKPLCGKFFKLVLGFDDGSVLVSSNYNADVSNLDTVETKYPWLGSVEPKGVCTWSAWPLKGLEKESTLKPSPGRMYFRLEGAGDNTQLKYSDLSWDLHTLFSLKSSCEGKKLRYQAVAYVDVPGDNSGVALYSGDPSKFMEHLVKREKDLHVVETMRDRVLVLFSGKDMGLALQSGDPSFAVRSVAEEMNRCALLAHDALSWRLVRSDDSGTVALKKPPHLALAWLEGECHGQLLLMKPRDREVLVEFLESDQTGALRLDKAWCVRSLSLKGYGQETRELDKLTLKPFDTDWRLLCGRDGGTAFGEECAYMSFLGASHAGQLRTVLNLKGWVYLDGNLAGSYTLDKEACALCLLTQLDGKTGFLRKGATLANGCLTWKFLKHVGCSVRVNPQYPDWSLDFRLDSHGTASALKLKRGWDWLCVTKNADLGVSARLQGDSDFALCAVGHTHVKDLLSVTQVNYSDWLCLYPKEGVQGTAVLKTDPHLALSLLDDNHGLFKQHFSRETNYVVGVGAVFYVVKEGATYYLNRNCQHRGYGYVWERLLQRCPARTDKA
>DECOY_tr|A0A2R8Y5P1|A0A2R8Y5P1_HUMAN
TTETASSSTKKRSRFRSLRLPPAELPLERRMPKAKYYMFDLLDEEEDDSFALPNQVQHPEWKAMGGENVDGEVKVWRTCTSCCTCVSSSASESARSSKMPQGKHGSRAGSGPPPPGSPAPAGDRGLTTLDQMSFRSRLESLAGQGESGSWTSTLLAPRPAESGLQLKLSNTVRGLLTVQGRELDLSFLFHFRLAKVSAAMVAATAAVNLRKGGFHVLADYRSKDAQVLCDDLKEKESSLTPHVKRFYLLSSKGTYPSLLWAVFAKLLEYYFPFWCLFLDTFTEATTFLAFLLWYMMKWVYKELKDKSVKAYSYYAPYLTG
>DECOY_tr|K7EPH6|K7EPH6_HUMAN
LGLGSYSDPRPSLDPLTGPQSPLAAHNHMLSTSGALGDEPHSGGVLGHLGGDYSPSLAGPAGRAPWQSTGALGQPSGVPTSPSSSFNNSSHDPSRY
>DECOY_tr|H7C535|H7C535_HUMAN
PTMGPFSPLNEYNSGGYEPVSGDRKGLFRLRRVGGKNLLELRASKHMKNTTEGNLELLEDGRLKMGRCEAPGDEARLLVYLDMNYREGRGLSFGFKGARGELEVTYFDQEQTAQPKAFEFQSEKQKPTTRNTEQTGQQSPTHTTTLTAKLEANTLLTANSSEDGPLRLLTVTNGAKELLNVLDSHKSNTLSCGNVALRLDGKVKLGRCDAPSGELRLGKLHPMAVCANGFTTGAERPSVSSVLVFGFGENERRGLEVDYPQVVTSVVGSGGGGGSGLGSTSGSGSSVTNLSNQSGQPRKTEETLSAPQNSSHHSSAPSPVENEKTPVAFVKRRVVTLNVHGKQAAQQMLQVVLQHKSGLVPTGDVCLLEDGRSRLGDTDAAGLPVLHGLYLPEGPENGGLRLFGFGTKREWLFLDQEQYDPLPCEGFNTSNLREREEKGSLGSAPSPSMRPNEYMRSSQAWKFPLDKKPQGSSDTQDPAQAEAPPFEPLVQTSHSPSATHLRSHSSVSHQSSNQSKRDELPQKSPKKSPVPLGRGQVLLTVESKGPCEVLMDVVQNHTLAQVKKNNVEVLLDGKELRGRCPSDVLKQRVQGGGGPSDALTFGFGMPKGVLHVTLLEPQTALSSALSVTDNPYGHSSNSAVDAPSSRPAKDMGNKVGKTSSHSAPSDYTEQGNVLLPKEDLLAVSTVLSTNPDDPDFPLPYRGCLELDVSAGLPLSQFKLVVQAHTHGLVCTDNVSVLVDGTEKMGDLAAPGDLVLKSLQLFEDPEDGGVVTFGFRGSKRSKTLLHKFKGLESPRNTFFKPGQLPVREAPEPNSPPHNPLVPPVLASHDETWEETQQQQQQQQQQQQQQQQQQQQELKKRKQAELVPNEYQKRTNLHDVYYLGYVPDEKLEWGAPLELESDLEETHVGEDDECEELKPQKQNLRCPDLWSTKTTNHDLFYVEGNETYAMEWNEPLPGLNDEASLPLYQPKFQSPDTLPAALLSSNVPPLATEQLTHEEQEGSDATFSSNMEPVDDEEENEAHVLGANQMDNYKSRKTPTSKQSGSQLSHLADTTLKVGSVPQSPKPPTGYYNGEYTGVELLTGSQELDLFKEVTLFNYDVGPVEGREPRSTTGAFGLGLALLLGREQSGSVAEWWAX
>DECOY_tr|A0A6Q8PGQ4|A0A6Q8PGQ4_HUMAN
RQQNLRARELAENEDLFDSKLLEKLNLKETLLELRERDKLLQKNCKNLEVVADELGYVGSEYKDRKLLAEVLKEKDREADAEALEARTEAKEKTKELLDLTSQKLMHTQQSLTSAKGREQNLKNLDELLCTKNEMKETYQEVQETLKLQMSRDEQLGQQLAMVNKSDADLQAKNKLRELNHLMQQYELLEDKLSSLDKLWEEKVANVAVMLPDDEEKNKSLLDTLEQVQLQYHDNKKELQDLVNDTQHVLKARMNYEDTKMEMEQVSEELKRNMEQNQVEKLENAETLTQLEDLYQLLEYKKNSLQRSYDSDERRGSLLTKEQSDLKQQYDLLDQCLQEKKKNRKLNRREKLSNENEAEERNLALQENKKVKEELKEEMDELREKDQELKQELQCLERNLRFTRDGGASQQAMELENEKLMKVKTLQNEKFAQEEGKAEVEELALEVEQKAKMMLSQTRLFLHLVNEKQEKSLENVEKVSLSLLLNDALEERQPLDDPDKVMLKEWNLNPPM
>DECOY_tr|A0A3B3ISK1|A0A3B3ISK1_HUMAN
FDECLGSKKDTLEKNLKNLLLSHRMDLVARFRNAVWVATLGSRKSGEPADPNQSDAKDPLTYLDYTSNELNSRATCLLVANEAPNYSMNFVPKFSGRSLQMVAVKDSSNFDLRQLRFKDVYHLMNGHVAYARPREEKLFVLMGGDHGAAFLNLNPHAALVWRFDHRRDFTQVGRKTSMDWRVLKSDESNSLLLERQPHFVACSVNNYHRGCTDVEWKNSAERMWKLVRQDDAGSVLLPMTPHFAAWNVRGDHGELVKHVVADTTGFLDVGTLRGVDSEVAGPSLKKRNLGSLDWRVVTQDLSASVVLDETPHFQACMVYHNHGTLVCVCRTSQWNWRVLTQDDSASLLWPYEHHFFTRTLYDLHGLLTFLRRCKLYNWKVKLYDDGGSVFLPQKQHFDLRGVPGDHEDKFDLLTCRMYDWLQLVGNHLSTLLWRKPPHFSLKGRVAKSTEKFTLM
>DECOY_tr|J3KTJ3|J3KTJ3_HUMAN
ALSGANSARLPWLDACKEAVPGTLASKGMEKGNNVLVGANDEFYLFVGKRRDYKRSRQLVVAPHKKRVLEKPKKGVTAMVM
>DECOY_tr|E9PNL2|E9PNL2_HUMAN
KPDESAEELHLNTQSTLFSEWTALCQEYYHLNEEAMDTFAKLLDNQMNKQRWEWDKALANNACEKVDEKLGLEEPLLDTDKKAYTLVEKVSDLEAQLQRRKDMVGMLMESYLVYEHVVPLLAESLGSRKMETKACRCDLCSAVKDLTDVLDEESASWLLHLPGYKEMEDFYREEKEYRLQSKLDLLNKLQSFLELFNNMEMFEERPKNVRGMSSAVRAVTQGRMSLLGPGKKQHSSLEPLLLTPHAEEKLKGLWLFDQRRRYVEFESSDFERGSKTTLRLYTLFTELTTVHSEPEDVTLFLKDLDPEDEKFLQNLMSLPSTPMMPSFSNMDMLSAKDSFVELDDEDEDLDLVEAQLLASSGSSGPFPAGGGPSEGNAGGAPLGSSPAQSRRAEGEM
>DECOY_tr|Q5T8A4|Q5T8A4_HUMAN
HELVCSGTQLPMFLDEESLKHGQVKKLFEELAELNTNPRNGAPSTALHALTPVARAGQLSCLGCKAGHLAPGWPARPQLLRLRLGRDAAGAPLHAEQGWRLQLQWAGGDEADPNEEPHVSGGEDEEELTFSLAAALGLTVGLFLKTM
>DECOY_tr|F5GXT9|F5GXT9_HUMAN
YDEFVQQRMPGRMLHVTASAVSSGYNFDDELSRSPRYPDPDAM
>DECOY_tr|A0A087WTW0|A0A087WTW0_HUMAN
MGNGYGPFLQNLVTQLPQNVQMAYRLGSDRYCAPCSFVQRAFRSCLDKDCVNHQCVTTLRPFVLEQCCLCQFTEEKVSLFLQFPSGSARPKDLSALVENWKLANKSDRELLSSQQATLSYPEKVKKTSRRSPTGRASPGGGAKRKSKWKGGRTPSAFGGEQQEEERKESNKERERENALAELYGEPYQMTLGKKLRLKDGKETWPGPEDDRRDLLRYWVLFGKSKGEPWKYVKVYLGDRYNGEAPAKYSKNGKGVRNVRVVKPGRSWKDAEAGEQDNLPAFCNLALRANTNTKLQDCSQEARKTNGSLRDGGSGTYTFFNGHDVDDEYGGALVLSYAGDNRSGHLGAVHRPHVGSESVQRVRFWMTGVPLGPLPGYHNSPVLTCKERTGVCAMKGGWRDQSSSTASAKMKKKASRERLEGALVVESADRNCEPCYWEDESPVSSLPPDLCYLHFAMDCEDCMLKQDPDRQGGCLHCACRVCRLNVDKDCKHCSPGKRRSMPNDVMPSGEGRPEKLFVEDVFLRLCDNLSDDGLVVNAYLREARTTRKRESLEADYWFRGKEPNDPNYNLMVVQGVELDQKWLLRTRARAVRDSNMQVVGNEPYDDKYVHYLVDEELARPSTSSCPERDSPKRATRVVVQAEFWAGMNTRDADVYENKVYLGLETEDWMDEDARPSDTEAAAEGHTSKSDSESQGLCCGSDTDSLESRDKETSHPLVLSRQVLLQLTDNRLVEYDFLTHGDEMKQRGYFRLQLGPEVHFLEQKRRLLEEKVTRLSLSDVTHTRQGDMRTVQLWMTDASERRPSCTSRRQAHGPQPRHHRFRTPGSGRAVQRGTPAGRACVSGAASGARAKKLRGFSRP
>DECOY_tr|D6R954|D6R954_HUMAN
EDLKELLNPSDSTLYLLDKKELLESYHEKLHPLKDWNVWKGDNEDMKKNLQGGHSTLYFQVPHLRRANEAYRCQLKQHKKLLKDLVMLHDFSCDLLRLLTSHVVRRDRKRVDHGDSNPEMQCRQEKKRKRKLKRKEKRQLREQEEWKQKQLKKLMRKQSLPECGEGRLKPQSEEQDENLGKKQDVNSTELFAPLMESSM
>DECOY_tr|B4DZ85|B4DZ85_HUMAN
QPMLRTYLKWKEDKVLQMCAFLDCVAPLGYHDPPFNHEEQLPSNLLVEQKKRALLKWDEGSSLQSLNGKKMGPLVWDATNFSCWSTNMPKSKFKQGRADETGPVKEPGSKEYPRPLLWESLPSKNLVQFSDARLSPTMKAPKATQELVKREPCLWMNLSKDKHEPEKPPEVPMGKNKDGKKELLKWYLAKEECNEDCVCEAFSTCPENRACVEEKVCPDQHNQVLWDETVMSPTSLKKPAELHDNLKCLNGLNELEVKGPQNGQCNTCSDKTVLWDNVNYSQFLKLKESTFRESGNEKRPKLHSEQPTVLWDSLDMEDQDPLEQDGKVEMELSFSSTTSHSNKCQYSKSEKSLLWNELKGLNGGVNNFFNCRASSTQSNELTKQQTLWDQPDTSPLYPAQYGSAKPSGLLWESFPVAVLGSAKSQEPMSLCRKGELFPGLNASSAHAM
>DECOY_tr|E7EPZ0|E7EPZ0_HUMAN
VTHVSSKRQLRGERELKLGCELDTSLTTGSTSNTPHTKQCQLGYFFCFAQELDNKRNKSYLFEGLAVFVSLVLGAALVLFLGGLNEVGLASAKENDEEPCGNRGWKWKEMMHKLGEEQLQLLALTKLRDYPSGLPTGVGYKGSDLLGGLQTLNCRNQTVYELSTSEMLLAYDTTLRVQLGEDSRNVLATQRQSSMFAWKMEYTSKLKKSFFTMTSGRDVAGYEKLTKQALDDASDLPSERMEVTLFAALNATYSSLLLLTFFWWLGGVRLTSLKAPMLESGQQMLAGVGFWFSNLLTFNNEVVDSDPNCPHPNYWEYPTRFALVFLVCSVGLCALLVYMWLDPSLPNLFSFVGPNTGNKRPYLLSLGLTMFKPSFDLKVREVYTLTLPAVALDRAHDLLKEVMGNWEKGDNQAGKYGDPVKLVDYLFGLLNSLKELLDLCYGERFDNGYLKPDKRSYMVYPEELLTTVLLRTNALSDTLNSKSKDNSDTMNLGSNSNWLGKLETGEKELSLLDLDFKRGNDLKTNFTLHGTLGDRWAKELLNMRFPGRLWKPRHHCQLSSVTLQSRAHSALAVMYVADYMLAAETTMMGDLLGTERPPPAQRMLESKWELLSSVHPNDLNLRLFGTMNVGSRYYLELDLAFLDLTTFFYHYYETMMGMFLLKQLLEAATEHSCDFLVYFKEKKGMKELLKPAKDNGSPLRQKLKLLNRYSPKELLQARLLLGTSDEYVVTVKTWNYYLVLDLLRASLAAYDPYLNLYFLKDNDVSPKHRWTQLHPVELANCLSQVASVSSSHSPGFLAAVGLALQDCRRASAEFSDFLNRLQLDYTLTTNPMLRTRNNLSTVAKFFALEEVNVPENEVTEFLGGRLLVQPATQPLLYCLFYLLAWSTRDTWLGPQALLTGHEM
>DECOY_tr|A0A087WT44|A0A087WT44_HUMAN
MYYWALLGAALAVGAALLFQLSKRPLVAMARTFPCSSGELAKGDQEAAYFPKRCMDKGGDHVPFGDELTREALTSGAQDLENFLQMNYEFKANAEEVRLKEKTMNLDLANRMRAYLKQFQQANDVNEFLYFQTGEGTSPKLLRAQAKKVLVQGGSLDGMRYTYAHAVLLEPENQGLYHRLEVKYQAKAPCQVQEEWNEGFFYEMKLDTAKREHLEMPFYLPAFAPHKDRNEMEEELASYTFYLATTAKLFLKKELNKGLFKDVFQTNERADAHKETGKELLESLDARMMQNKEELAGSKKNESEDVGESTEVEASMAAPHPEQQREEEPGTLGAVCSASAPSRDSGLLHLSCHALSLWQVGAQAVRSSEM
>DECOY_tr|A0A0G2JMS6|A0A0G2JMS6_HUMAN
NTLLFAEGKDEYYDYVMGPAPQLNFVLNSQEVSFTFSDRAGFVNELYFLVHDKNVEKTMVQKGNELEELSSMTPTFGSLKMVDLVVMSKSRNLGTKYLNVTLDFVTLSYKNVLELSLSFGSKKAPLLVNKYLTAQLFTCRGGEVDVTYQGPAQTVERLVSQRLNHGNVQFLESSGESSFTVTNQKNSFLGEEGLLALLLLGVNLVQNSSFGGHSNMQQALWQVKLSAYTLDPKRLSLVALLVYCKSETQASPAWPLFSPFEEKTKRPREEWYLVNNKLTASQDLTQLLSEVKQKEGALAFAYALLAHNYGNTVGSDLAAELCFLARNLAPFTSNLGAEFFMGVVYATLSLDEEDGGEWAHNFLQGDKNFCGSKTQQSSLWLLTKQQVNEDLFVKKFRMELKTFTLASLWLSKGQNQQWFVSYSGDSKNSFLRQQYGNSLLFFKASQVEETLQETKSLYDLVYTDSALLAANQEGGGYPMQLVVLNQMALGLLDGVVTFFRGASGEVVDNPLDLVGKQSKAAGETCLLFSQRTKEELGEPEVLFKSVVTKDWNKLQQEMGENPCASSKQSEAVVTLNKVGKKLPLLTWLNKRTGGAQLVESGNKLWTNLNAEYNQSEEVQVSLEVCTNLYSFANVLLDFQENQVVSFPSALELFFPQSVELTTTSSLGFGVDGNVCFGSAEWQTLTDPLLFSLNASGSSDVSVLDWMWTEPFNRTVTQLLAQEVYDANERGCARLSPVSHMPGYNETELYLKPPLPRRLEMVCVEKRPYHLNTFKLVMGRNVLNYLDGDGYNSVPTYYLGNYFMRDQPLCPDKEGDDLNLGHYFYGYPELSPVMNYVSEASLQQEKSLLLVNGDVAGLACFLVPAAQLYLSANSGPLGQENSKFLNKVKHFKCDVQRFVSDAVLEGSPHLTYVFLVAAPALDASLSLPFSFNGNWATYLPSSSRLHQFNGSDHSLSVLYFKFVNSDDEYAESNLSYHVTVKVQHNCELKQPEPVKLLFSNRTSYRFSVLFHADLYQPTLWSPLYCKSRPVYTKALNFEPDFLDSTDLSFQAEGNEDTTYNGLFEDNLELQLKLNVMPVNNPDSKFLTGFYSLRRGYFTDMNEFNVTGLLQTLFVSKTESLQMCYNGTGFETVLVAVHFTMFLGRSYLQFKVTNVLQSVCGNELQALFQECLENDKNECNSSSFYRECRVLQKTGQVPQGFTKYACVDVQFEDDSLTVTQPANVTVEKFPLVRKYVAFQHTVKRTSRKNVVLWYDGFMPESLLQFSLQTLRNFSTVNQWQFRLNNQPKDLTLNPYTFTYTDLFFQALGNVKDQGKPYTKPDTQVFVVNRERSLAVRRSEELNLTAKGASFTLFALPDRSAQPVEFSLKCFFNEGTVNEEFKLTQVEGYNLSVTLVVSETLNFLQACKADLSGEQLVSPLLLVYQWSDHSLHSGTM
>DECOY_tr|B4DHW2|B4DHW2_HUMAN
LFWSQSQQPLNLFNGRDPGLSVRFNASSAGTTAFSPSPPTLAAGDPATSTKSSDPMPLPVRPAVPPPPPLLFSGPKVGQGSGNPQGTAQGSGDSCVFQVFKELSDQGHHHHRYLTPHTFYPSSQQLLSTSPFHLASATRAPSGRPVGALVPLPHHTFARMPSSGQSSLASCFDKLGKKSLSAPGADVDNPWGSSQSSGAAPRSGTGPYFVDDVPSEMESDDLKSRKPTTSTSPPSTLRRSGLTVQNLNYYSPSELDALSFNPGSATAVPTQSRVVLETVNWVGSTVFCDQFSLHGNPLKPLDADGQQNSSDSQGSEPTHVFYALYLDLKELTVGLHHPQVCLGPNSCQPKSYRLEGDTSELPLKGFLLVMVLDRLWKVDARQLCDRRLKLKGQDPNSLVCCPKKPGTLTLVFDREFERPLKRDKLALRLSAKWKQLEKPEGLLEKDVRAEEKDSRKMEKKHFKRKRYAQLNFWTYSFRAVHPLLAELFPHFEDCAAPLGALSRQAWSMEM
>DECOY_tr|Q5TA56|Q5TA56_HUMAN
EGCQQWLRDEDLNLMKMWMARPVSQHFGFWVREGGGLPHDYGEPASFFRSGVPTKYMSPLRHLVVDVAHVPNTSLKPDLELPEPLRTGTLVEHLLHWSRVSVKFLSKVFRPKDGGEGPLTVDLDVGTTAVPLPNATYLRKSGDYVRRPDGFLTKVFHQVMSDVVRENRRVPKCDKPLDVEYLYVDKLPLEVQFCNALKLLKPGMTGYGRRPPVMLLPQAGAPGASGLEM
>DECOY_tr|H0YAX0|H0YAX0_HUMAN
SDKQSHVWPCHHDRFEVCNDCLSCHSRAPRPFKLCTFCKYKLVTQGNLLVKERTPPRPYGGSSTGNALDLRQELDAAEDPTRAPLVGPDSFSRTLLTGMVFFFLLGAVAPLAPTKLVALYPCX
>DECOY_tr|C9JKR3|C9JKR3_HUMAN
NFPSRCQGPSAERPFSKHNLPSPYYTTTYVNTQQLPYFNRADDPLLNKNNLKTFEMPTKYEKGGNTPKGYHLHNPTAPHVLTSEQSRQQCHQCSLYVALTLLGSGLFCSLGTAVLHLLNFGACDTAEEMSSAPLLVPLESYPCRPSQSSNGACASSGPLLEECRHRSSQAGDDTKCSWESWPSWGEPCAQTACLAEETHLGLCLDEGPCAQPNCDQYEAADGVCPLGGRNPEPNTCRKRTRVFGLECRDSCSSWPGWAAWGGSVTHPSTSGRSLLVEVLADTDCSGSGDAPCRTTERRRTGFQLGHPDALPRACTRFRFQERQAGGQTVNVPLWPTWPTRRNVEPCGEPNCKTFEVGCGLCSNGNECRRRASQMGGGCNSSKCSWSGWSAWFLPVPCPTNENCRFEREKSGVCRLGGRHPAPNSCRSRQVQFGLGCSTSCLAWSSWPTWAGRNSCNALHLAPGLCDLGGRCRPPSDCRSRACLCSGSNDGDLHECPQWPSWPGFGGRDTVRNVPCATLNQTWLSMNSSDELTSRCQKQGDWGCYPRDAGLCAGQRSYAARCLEPRVLVGRDLGVFLRLHAASRLLRSLPRREGPPLVHLEELYCGHLRSSATSLKALLTGSETGLYLVHYLTKDAQVLDVVLHSRFVSDQTVCPEPTVPQVAESMLFRLQADQLRSETLNENPGTEPLTGCQFNPLPNALPLWARAPNEQRYFPGNFAQSLASLNFACVASAALSNVNTTFVGYLLDQEPLHFASQLENYYFPVEGRPSCNRLKAMFTTWTDELLRFGGVDKNCRVARVYSVRTGCDHEVANRELFFYAFLGLDYAAVFNPENLKWSNYQARTLPPGSGLRSYLAPRDGSFDLVTAAYLEGQSSLVATSNRHPDYPRCAVGNKLELRTSLNGVRQSTCMPSFANTGCMFKRVGAVLLRVVYNQCEEEKTKCGQSRRSTDESSAWETAQLLSVNALSRYLLFRNAGVLLQNGSPDLALQSFRDAGPYTFNSVWPQLDEFAVTPKHSLACLQQESSPESSVDQSSSLHSVLLTLSPLLLSVALPGALVM
>DECOY_tr|A0A6Q8PFM7|A0A6Q8PFM7_HUMAN
LPCRVSTPASVPDSPCDLAPAPSLRVVKLAKVRAPKGLEYGSVTGRPLALDGTPVRKTLCFSKVYPEACQLRLLADEKYFNEFFRVASLLQDX
>DECOY_tr|A0A087WU05|A0A087WU05_HUMAN
WAETRYVDVKELNPKLKALDEYTDASKLTSNMNLSCLKSMSSLALLGADTVPTECLNLVQLMTLHESLRLLGADGFQTSWLNLKSPQLKLLLHEACASTVNTFALSLNELNGFSGSSLRLALDADTKTSSPLRPLTGKRGQLKELRERQDCLQEYRKMGVDTSELTSLLQLQTDNNDLLNYELMLCLLEVMTQNRGLALLMCPGKLNEALSLLKKFKTYCSGMLLHVMSAFLEGDDDCAVGGPSYLQFWGKDGRAVSLLCSHVERQPDEARQFVLKYLKETKFEHALAKEPFPLPQLLSALSRPWDDYDSLKLLLEVYCGLRTDAQPGLELSMTSCAPSVMLCDLLNPESDNGASATLAKTAPSRTEVEVHLESSAVVVKSRLAESLTAEQSVLDPSPHLRPLLLTKRPDCPQQCGRNLKELSPSNRDSNLFEEYCSYLAALCVAVLNPLRVPHPCHGTPGHMSQLKKFVVEMGANLENLALLYEQTFRLRLPKCGFDMNKHLRLQVVPTFVELVVMRSRPRECKHCFFECLDPPPHNNELLPALAVLLNEHEQTTLNTNESLKLSVLELPAQNLSDDQLPSTLAM
>DECOY_tr|E9PRZ2|E9PRZ2_HUMAN
DGCHTATTKEFHFLLSWLLCFLFAVLPCCVTVLAVMTRFRLVLTGRDDLPLPVQYM
>DECOY_tr|B1AKN7|B1AKN7_HUMAN
GLYWSQTQQPLNVFSPRDPGVSVRFNAPSTSPTSYTPSTPSAAGGETSTTPKPTDPVPLPVRPAMPPPPPPPLMPTPLFPNHKVGQSSGNPNLFGVQGAQQGADPCVLQVFKELTEQPHRYLAPHSFYPGPQQLLPSTPFHLTSPTAHPSAPEVEHWGSSQSGSGPRSGQGTYFPEEGPSDMEDEVKSRKLTSSTSSTSPLRRSMAGPSMSYYSSSELDSLSFNPGTGAALPTQSRVVLETVSFVGSTVFSDQFGLHGNEPQKDLDADSPQSPSESQSSDAAHVFYALYLDLKEVSVGLHHPQVCLGPNSCQPKSVRLEGDTSELPLKGFLLVMVLDRLWKVDARQLCDRRLKMKGQDPNSLVCCPKKPGTVTLVFDREYERPLKRDKLALRLSAKWKQVEKPESLLEKDVRAEEKESRKMEKKHFKRKRYAQLNFWTYAFRAVHPLLAELFPHFEDQTLCLPSYM
>DECOY_tr|E9PIU1|E9PIU1_HUMAN
HSYRYEEPFRAPNLFRTELLMLQDNLM
>DECOY_tr|F8VZY9|F8VZY9_HUMAN
MFDEGDELRRLYTALEAEKLKVLNLLAEYEQARQQGERATQALESELHLLLGNLQEMQLARYAEVRELSNELSKALRNMSDLDLELSQVRRTLETLTTEAAGVEASQTTVVTTSEELQQSWKLDEYREKRNALEDYQRALDAMKLALDQKSPADVEVTLGSSALQAQLKGVEEEHKKNMFLLEKELAELETELQRLTLNTDDLKRVLGHLDNEVSRQMALETEKYRVFDDAARLANDLQLVRLANDVTNAFLQRALLDEKLFYHSWRDVQPKKHLGEREKLSERRLNETELRSRVDLYSARLDNLSQMTKEENQLGGMGALGGALGTALGGSGMGRGFSTRSSVSRLSGSGGAGAYVSAASSVRPAGYSPAQVSGLRSYNTSFTRTSFTKS
>DECOY_tr|D6RC34|D6RC34_HUMAN
MRRRGDAGYGVGLSGPVFCVSHSNRMQMWPYLQLSKAQDQPARTGQESSFDQALSTQTNHGLTNRQCNSRL
>DECOY_tr|C9JDG7|C9JDG7_HUMAN
RTQAAWSSSRWYKGEEEMPNGHLTLRSRPLVLAKLNVEGRLQLSNGHLYLVSLNFFTTLVPDLSTLDNFSLDLWALNEPHELLQSAVQNFRDLDNLVNNNLWLSQTLKSGKSRKSLRPLGRTPEENVLDQLVHLRSFSYDLPPEQVSTNMYRKDNM
>DECOY_tr|A0A0A0MRR4|A0A0A0MRR4_HUMAN
CFRHQPPRCSGAKTLVTVGRADGRVKCRCVEKDFRLAQDECGTLTQVFGFVEDLTKWAVTSASLGAVGPLKLCHQEWCVSLRSDPHASLASMFLSQHVVDPTLTQFDEQPKRLKYPRPGRLGHRHKKRPPSFGSLKKRNASAESDSLEKARLSQRNEALPCGSLCHHATKFGTVHGSGDCGPTPKRCPFFRLHHFSKYSRTTHPLRSYSLPPCGGPSASSPREPGLPPQLPHGKTSCWGAPHLDPHDADLWFDYGHSWGDFHKLRLHDEVDEVSARVLLAPRRNDVAEKLMNVLFSHPRPKVFAWTPVASAGTEELKYEWCFNDPDPYDQPPTLKPGKQQCWGVPHLYPSSPDCWYDYTDDWNDFHVLRFSDVVDTVSAVCVLSPNRMDVAEKLMGVQFGLPPPSHSQSVFLKHPAAQRATRSLYQSWSFEEKEYKPGQPKLHGKTEFWGAPHLDPSNANVWFDHCESYGDFHRLRLYGCVEAVTLLFYMSPHQPDLGEKLMGKLFGKNNHTVAQSDQFLSVPATLKAQEELYSEWSWCKKEEGTAPQSSSWEESEPTSATPQGEPKDGEEKQEMAEPESEEESPSQYRRKRKKEMKPLLESASTSGSSNEVLVRSEQFLQPCGDNSSGLDPGAAQHPGCAQCQCTSDDEPPDQNPDEPPNQPHDEAQQPGAEGDGAPAGGDEYETVGERQLEPSPPQEVGAMNLKPYESRLFQLAPPDSSQSREVPGQGMESDTGHGRRREM
>DECOY_tr|E7ESJ3|E7ESJ3_HUMAN
LMYKKNLVQVYRESKAWVLDQNLNSEDTSGLPSALSGSELEAAAKELRETLKNELEQQKMSLYNEMSNNSRAPNSTSLVLNREPLKRLNLDLSNNLNGVCPPEMVRPTTLTTFLRSSQKQVELKLTNVEARLENKTTKLSSLKRSKVLEELYLKQKYELEKTNFDEQSKTKLSLESELKDRLLEMQKSMSAFNNREFQELNEQSAAQAQLFLNVKEKEALLERQREELAEKQYKQVQGLEVMRELNHRSLNLVEQEKKKLKNQKLEKKCQVKTMSLLEEQLLQKNTDLHLKCSGATELEATLDDKLKHKLNLQLDMEFQSKTLDGHFSFEGNEYENKKRLTKMLLKNFGTLREELVEKKNMEQDLNCELSKEQLMKKLLQKEEDESLNANLLKNQLEEKLDMKKQVTKVKLANKDEKLKQHDQKMEARCVAETRHDQAEQLQRLNGQKKKLLDQTEDELNRLRYSTVELSAESMSKKQLTDALEQQLRVQVVREEKAENEYQYRQKELHNCESLLKERNEELLLSKQESEAQKLQVLAHFQDQLNLVKTKENDKANHADDLQRQLLMNESQLQSRLEEVSEKQGLKYNKVVQENQKYQEMKEMQCQTQSLKDQRGVLELKTRELARDTHHFELELSNKLSEKTFLQQSLLENNKDLNSVDFNKMDQRECSLRDRAQFALELRKESTESQRDDHLAAARLSHYSEVEAERLKESKQENEKLSNLMANEATLVSRLGNYQSLTQTLTEENKQLKTQLDEKNKEVKLLDEFKKCKEEQNQKNLTDLERLLMALEEQLMSKLHSNKDEEEHSHSNESNKKMQAMELKEKQSLHNTLLGDQLRMANQRESLRQQADRNEQVVQNLNKSVRTLEMELTQLSLELQKVQEVKRYQEEKRRELQREKLEYLTDARRKNEEEQNLSRFLSCLREWEEKVQHELQKSLKTLEESREQLVNKVDEKKMKLVTLLECHKKNLELRLECSLAADQKLLLSVSKDCEMGLQELLLMFKNYSSHPLECDESATESSQTLDDVDDMSQLQKNKVKNSNEKKTTRPGEDEDLESLSSDDDVQLLGGTLLSKAGFVPSNVSKESRKTKEETKSVKEMQLAPGSAYKENKREPFQQHDTEGKRKSQLLGDDDDDDEADDTAGDHLNASVEMENRNKKRHEEEVQPQNNESGREEQEEESAVELDHEAKASTQVKDMGGKANPVSKDMELTKPLHLRYEPSEMHAVPMGVRNTEDKLAKMFRNSGSMCSPLYFVDEAQENGLKNKEGDAAGALPDVKYQPFNESLSESDWPSELDEEQGLGLASMMDRSNKNHVEDVYTLNDNNTQELPASELLDLGNKKEALGKPTPEKEMLGPNALKSHSKPPLLDPSQYTPHSFCQKVLSTTPLSEVVVEDQSDSRDDEFLRTNGRTVTGYTAELKRNSQQSATMKLALSKPPVKNTDFNLDEDDSTPWSDDVGKPGSRLSLSDESSEDVSNSNQSSKHPRLEKEYESLLQHSSEKLDVANVNKKKALLFEVMQKKQGSVALLLPTLDKDKNAELNADYLLKLTAVSLDENYVAYHLATNGHVDALNPDAGHELLLTAKCEEQCQVKALAMRTNENDCVNLQKRCDVLLTVVEPHGNACALHLARTNKMRDDNLGKRNLLLLQQKVAVNGASAKAHKLGLRDRDVHYGPQSYAGEGPEGGGGASRSRRQAFSGLPSEKKGSFKKLM
>DECOY_tr|A0A6Q8PGF9|A0A6Q8PGF9_HUMAN
FPQCYWTEQNSKKFTVKVGLELGRLDAKLQSLDQHSSGSFKLLNPM
>DECOY_tr|A0A494C0J9|A0A494C0J9_HUMAN
MSLSYLEELKKQFYRELERKPKALTPTLLGNQVSFMDSHLHLKAVQEFSHLGSKEGRLVMDELLKKALKDNTCLDAYTGELRKGQAWSPMVEPDPVVLGVLFKALSDGHVYLQAVPQRSLYLNEKLEPAVYEGPLKWGLDGTHLWGDSDLAKERTDPKDLYKGFVNPRGVCLEGEKGCAWYNLEEVDVKLLHNCPLPAGVHGSTWDGPTTFTCGATCETQGYGEYVQCGLARALFGLVTPSAPAAGTVLRMVCGGLSAQKLNFFLEDWLSDRNLLGRSVEAKRKQAAFELLRKWLPTNAQSFKLDYRMNLRLPVVPFLTPCLKAMDDSLRLLDGQFFGRVGGHCYVVSQLRVEFMHALPLFSLLVDDRPLQFKVETKVLFGSFDAVVNGHTLMAKGPNGTTGSTFCVLSLDDPQPPVPAQHNEQGCDEVAQMKSLVVGKCQRGKELAEEFPDMLLLKLLGPTKREEVHELLLVKAQKPDVLVTSLDATNLLRYLAGPGLTDYLPVVVMSYTYCALEVLLWERPNQAFVGLFQDTCKACNHQLLGSGLFERADAVEQYSLWQYPKQKRPFGLCPGNGSLSLRRGFVQYMRTADDYYHTLLQPGSGLVRRSAGGSDLTTASLRSFFQGLDGLEPRLLRLLLEQTQKMELLSLVFEVFLWLSGGSVLFFTLM
>DECOY_tr|E9PK67|E9PK67_HUMAN
TDPRSGPLGSPDDPSRAPVHECTLLHTPLAQTDHFLVFLSPQCLCDVASDRYLLVHGPRGLPPRALRRGGQGYDGTLRVAVFVKAHGDANPPSRYDQVSLSRRAAFYVKGGYVTARNGCFRSNFGHACLDPVAPATTGHYLVQEVRRPERCQLRLREYLEYQQQLLPHSRVERVVRVLSRSAADLTDYFRAVVEQFEGTNEARLELNNWPKGLTQGALTPGSAALPFALSQDWPGALLAVLRHARAAPHAGFRGLLTCDRGLAVSVGHRCERLRALEAPLRRTWPGVTEEQVHVELARALRADLEEVDQEFASHVVLQKAGDTGGDPPEEAELPPQELLSLTLARQLAAAEEQEAVQGQPELRSHLALQLAAEEELRWPAVTSPAVPEEEEHGPTVEEEPQEQPGEEELREPLWDEGDLDLGELTALLREVEETSDPTWLTHANGPLVPLAETPDVEELGTDLTATARLETGFVCQFQAELGQLLHQGEPGLLRFASGPHELCLVHCSLSGLLRSLFEEAAQCSAQAGCRLFGTMDPGELPLLAVDGLGALLDEHYLQLRFMAGPEMLLVMEVLGEQGAKLVCGPSVPGKAELSGMTLEMPGVLGEQEPSDMALEVLGEQGLLKGSTEVPGASGVPGLSMPGEQEQLGVRPLSVLGEHELSGMPMSSVQEAQGLSGMPGRTLSTGSQGPEQGSGTTMLRGGQVMPGRTLSAGSQGPEEGSGMTVTGAGQLATVLGGRTLLAKHTRAPGQTSPHDGGSTNEALEEPELLDYHPVLSLESGQRLHEQQLRVEAVQWQQFSAVTGLPGPRLQLDELPGGGRRSENELYLELLLLDVSAGDGVRVVRAAQPRVALSVLTGELGLNQAQEELRVVDAESLKPPLQVLRADRPPSALACCPQVPLGSRALLAQVHQERLQPTTGPPLGQLLRLAPRAPPARPLSLQAGHLEHDAQALRVEADAPREFTLVGGCGRLQWSLVPGGGRRRSNEFYLTLLEDPVAPPLRGVEVAVGAEAEAMAVM
>DECOY_tr|H3BR97|H3BR97_HUMAN
SWLTVLLPMMLVWFPSPAELPPHRAVL
>DECOY_tr|E5RII0|E5RII0_HUMAN
DYPVPLAVDKKGEHLTVVLQPDTRVCPLTLETLETLFLFLEEADNPLFGVTPDPVFLYRKRLEDTELRGSDNHTCFYEGTDLGTLNTLTLVSSFTGDQKAAMEQPPEQSRMEWVVPASGSCTLVFTSSVNLVLEPGPPTVVLGQSLQPELLLLLSLLLLEKGLALAPMAGPRLM
>DECOY_tr|A0A590UK27|A0A590UK27_HUMAN
FVLCNRNKVADWKDNLYYLCTVRCGDGNPNDVRHVYGTGNGPYCAVMAFLLLSLHNGM
>DECOY_tr|C9J2I3|C9J2I3_HUMAN
GGGGGGGGGGCGEATGPSNKNKLSTRQSKEMWPFLKQTLTSNTGPGKCPPGKSSPGGGNSSNSTASTPAASPPPSGPPASLPEPALGRPM
>DECOY_tr|A0A0A0MSZ4|A0A0A0MSZ4_HUMAN
HGLRLLMEQPDVKLREKPGTGQRGAVEEADKLEWDSFSVRPVRGSSLLAQLAAYGRPPGSPLLGKALDQLLMQGTLFSDTMTTALVGTPRKGVWGSCYLGPVDMRVGEVNPLVGKLSDFPVSPDVRPKSYGLSSLVLGCPLDEMDGTPVRATAEDVGERLTVARLVGARRAGDPSPLVQQPRSFRFLGWRSSAAARQAAEAPGKAETPRTLLLETRKRLRPPVKEKLDQLGLFDVPDLLRPAGPLQLMRELKELTFAVQLPRRGGVLWVKTRVSRQLVGLAKATLDRTELHEPPTLLRLAVDLAVNGQGLLVATDCSLDPELEQNEPLGNYWGVFRAASCVGPLEEGPLELRAHDEAGYSLVVAHYAEQLEPVTVRDGVEVNGWFARCGSHATQTFTNLVKNVEPHDPAVGRFVLGFPVPKQEYLDVHAQPKHLLHQATYFGAPGSGVVCLQPKTEQLDLLLQKFGKLRVVQRRRKMRNLKPAAANRDVEDSGGFTPTSGAPPRLRTPWASWGWRWWRCSAM
>DECOY_tr|A0A0A6YYJ8|A0A0A6YYJ8_HUMAN
LGAEREEESRRSDERSGNASEYRKKSKRDRDRDPRSRDSRSRDDCSALDQRDRFKESRRKSRSRERSRDSSRHRSQHRSRSRSSSRSRSRHRKHREKSRSRRKRTRESMRSRSRRHHRERSRKSPKNSHRSRRSKLREEREREERRKERLEQRKNEKQEAVRKVLEEKLRELELFGLHKLGGFHDARRLDNDHLGLYASCVECRVKLQQQFSSAPMSRNYVEEARKKERAKAEVEDMKVQSEEVNGEAGLQEKVALKLGLEENLEHRVEKAAAVEASLEEQTEARKKLAVERRTDCDALFSQLHDMADLEFFFDQKESALEYDRALALDHKVLCEGLDRMTGSLVDHPCCNLLHKSCRVDDSKFRLRQTTDKGGHFEQHLAVKRHLRSLLCLYTAAQFHLEHQRACKLSTERVHRAFKAVLRYYAATRDYRPGTAASLRYLRELLRGFTHSPSGLAAM
>DECOY_tr|E9PQZ2|E9PQZ2_HUMAN
KKMDSLLTELWHFDMKAFAVLVLLTDPNNEKVPDFHASEPYFRLMTKTSGVDGEYGAVPANNRLLVVDKYNLADGLSSRNRLHGNGVVVRRCRCLSQLKNPLSSSTLALRVLLLDESKGTGYPLEYASPKTVWFYDERLLFLPQRDSYNGFKLSKASEAEGQLCPKKEEPLPFYFLELRYDRESLSYWVMVVLVLALMALKLRWKSSRV
>DECOY_tr|K7EJ57|K7EJ57_HUMAN
SGVLVDPNGLTVAATFDSRGYEGDVQWNVKFSQQTQLAKMRSLGPGLQHLVQANLSGSNDMDGVLVPFAETPSLKQTGVYTVGFHYNSEGLTSLAVTHNVQFHNSLKGNVTKLVGEMQLPFLKEKRCHCEEFTGPNPLCGCAGDEAAGSASATAAGPRTESRSSTSTGAGLSGGLPPLTFGPPSPPPPPLGVLAPAPPPPPGAPPSSAALVNGM
>DECOY_tr|A0A494C0G2|A0A494C0G2_HUMAN
SFDGSSNHLMTPASLSNPAMRNLNPAPPESEEEPSYEPLKPLLQSPYPESEDVEVPLRSNM
>DECOY_tr|A0A075B6T4|A0A075B6T4_HUMAN
ALVFQLNTLLKVLRGTVTVASTAPDKLYTNADKKGRYRDFVYLSGNCSAKLWLSPASSWAEPLCRLTFSDLLPNYCVLSDGEAVLFVLKDHVAAHRMGAFPLVYKPVHKCDTETDFCQLRLSKPTFFDLDNEEGGLLYLLGNLNAGAAGSVAVELQTTETWVNDGRVYYLVANSLTDQLKTGGLSYLAKDGPVSVLTHQRLRDPLPACWEWDVTANNKCWRRMPLSGGVVYLDGGKHCAATLQHCLSNQGSVSLSDDEACHLSVALSHRTSSKEGLLYLHVNEGLKELSRTLSEAFAREEKENFNLWAELAETPNQSCPVGDSLLDTLRLHPLHLFEETNQLQALHKTACKHAATYLEPDSRHDALWMVQLCNGVQVRTALRFSCEEFLSTLQYMDSVEYLEQLEERAKLVTGHYLYDVLLQFVSESVDQLVLRVNHAKELNSTFMRSFFCSQASLVRLHLQFREGEVSLTVDAFLEEELCKLMLGQARVGSHRSKDFTYNVFYNEDMSAGPEEPSEMSAKLREQWSDAFCCRWSYGSSNVAM
>DECOY_tr|A0A6Q8PHE5|A0A6Q8PHE5_HUMAN
LMGFKGAYTLKALRLKEKLKESSYEPLLLVNFCTHSTPRLETDPGKNALLKMKLGLGGVPRADTGTTFQLFRKLQEDTFSHVLEWFRELLVSRDTYGGDYETTEELAQFDLRNSGCLLLELEERPFLKYLPSENTVMHFRRGFKAFKQEVKSNLLYDSYLNVFKRENENTLPKLDGNKELDYMMPNGFLDTQSLQFTLMMDDEVNGEYELLKDLSQYLVPHSDGLRDFTKKGGMKRLYVVMPFHVDLLCNNYLALGLVLGLLTFQGETEFSSPNFWFKLTSEDYTFMGLDPNFLEEVVLQFFKESVGGEDVGQEGEFEVYLKKQLDAPNEMALMERLVLADDLLHRRDKVRLLYPNLQQGQVLSYLVTRRLESYRMRLNDYYLGLKNTVANLLFPCTMFSKFNETEKVFFTYKDDMELVENLPENLFEEFPLLKRPCDLKTVGLETELPDRVPKKGRRNEEGLLEQLTLESSEPLPEEDDEENHNTDVEGGVVNAYYVKMLKCSAAVLADDDNVLRNSNFENSLKVYTLLQQFTEMRRMLQDANKYSWRLLKLGQAALPKLSMKACFLPLAMELYEPSHLRNNEMVLLFLNLYNPRDSYVNHYTLDCEVNPSLYVLANLFATEKENLSLRLTYRRVLADLDVSVDDPGKLQLNNDGQSSDGRLSSSAESDEEMAAASCAKAKEEDEKDDEKLDAQKSLEKETHKQKRVFSQVLAEASSFRVGLRVLLPSYDRERECLELLEYKVEETLYTVKDFDRLAKKGNKMLESCSNNPAKGSNELYASSAKKGSPHPDCKLANKLYLELKALAAANNDM
>DECOY_tr|E9PQK1|E9PQK1_HUMAN
LLYKFHAVSGLEMFPLVDCEYRYGEHEPKTPSTFTKCKRLPRVEHAMETWEAFADRDYALSVDMSVEANRELQNNKLFALDLQLLFLMFQFWPSMEMHPLPLHVSFVLDNAELREPLAEELRDKLDCHNPGWPVFKWKTHHKRDNAVKCVSM
>DECOY_tr|K7EK07|K7EK07_HUMAN
MRRLLLQAKDPMLTRKVAHLACLNTDEFLGVLYAESAEQLAGLAASQRFLDKTFDQALREVRQPLFKRLLLLETKSQRRYLRELAVTGRPRYHKKPVGGTSPAKRSAKLATAKRQPKAGGTKRSATKQRTRA
>DECOY_tr|I3L2A5|I3L2A5_HUMAN
PDPAFVFDLARQEAGAVNPHWLDVLFVRVPGDEPSGNHAVTHLFSDDVLLCHGEAWCQPEGGVVLECGPPKLLGLHRCRVANTPGRCGERLAGPLLVSFGANGFTNASM
>DECOY_tr|A0A0B4J1R9|A0A0B4J1R9_HUMAN
SWWTVRPGRPPAVDGPGAEEEQTSQAQAPVQMGKEHELKERLRKQQQQQQKCQQLQQRHQAAAALLEEKRAHEEQFLQVTAAAEQRSLFLGEDLTSPGEAGCLSCLQKHVDELTKAVKLEKELLQKESSDLACLKEARLEPMHFDWLKDHQGMLDELQEEFARLLRQKQKNEEELQLNLASRLKECEQLMTKRHHAESKEEQCHRLLRLLTEKKQSLLKELHKVEGHLSDLKEQLAECLRTAEGLKDNKKKAAQQVENRLNLLVERVPELSGKVQKLQVMEMLDEKLQSSTDQGGKAERADVAGATPEKTALSRSGAM
>DECOY_tr|A0A2R8Y6H3|A0A2R8Y6H3_HUMAN
PASAHKMELCSTWFTVRLNRDNLCFDTFKDLRLDAKFEDGTASRSWKTTLMTNYAWNYGRVEECFMNQNTSSTSRRRRNQQGSKRKFSYPLQLFVTGTVHLYQKPNEAPFNFASASKYDQVFGRFHALAEQFLHRMDWYTEPEFSDFLHESGKELLCSLNLPLFLQRALPDGYLYSPLAFPGELVPVLLFGCSTKRAHWGQVMEFLVAATVAMWHKLLEFAANLSFNGHYYCSCWERLDRTNNVDVDLTVRTQEPVTAALLAAAQRFGSGRSSFSSRHSAYSARPSPLWPLLFAPLESHVLEEAVFAVEFKRWQFSAFDDVGATHWTTAPQQMARVDPKEDTVKLYFYFGYLFRTWAEGSAHTLLQEELKMQMLDLAMAQTQLGEVHNVLWHVVEASLFCYPSLKGQESLLQVGTSPKHMAELLETLTSSSTLSSAVLQQSSSDSSNTSSYGQEGLNQSNGFTQSNRGDMSQGTCLGLSTGDLMPTATQDVSVQPYFASSARTPRSVFEMFFAGKRDPSDMYTPTMAVSSSEASQASKSGGHVAAQQEGLKCQSAEMELLASLASTKKGGVPPATSELSHTSLPGTMQLKGMATKRGMRMDRSRRRHRLNLGEVRFVFGDLLQWEDEDRARPDGYLDCHAEGETRKLTATVCAPLLLRFRTWKFLSELLSFDESGASCLYQDLYNKWYEERLEHSFEVWCSVFESDSHSPCLSYTYHLQASEYPKYPLRYTVTLKMKDLTKVHFRTGMSLWYQDEEERPRLSVNRGSYLPSSSLPPPVAPNKPQKTPQVLLQYGQMRLQCLFEEFVQQATMQVGDERRDDLDAEPLLDYCGETYDNQLGRQDPFYDTTLPLCAPTTLKSWDVGVTCCFGPVVPPASLTLLPDPSTSVSDELSKDNQRTPNMGVPFTHMRRRSWNTKLMPRMSPAFPNLLRAQPTYGGRPVHLMSEASGVHRFGPASSRDQPPEMMNELVRDTSTYGLSSSVEYQHLHPHPLMLLNAKSGLSSDDSAQRSVEETPLRTSPLSPSSSVDCSSAKRSSHSREREVRSCTTLCQRASPGPRLFVQADYADYDVQLPLANESKEPSGLSTRDGKNKESAAKKPGAKLRLPTFSNCFLQKSSTYFSHNLWHPLNYDDGRLSRDPARSNHKLFLPVAHLPQEGMCVLDVGLGNDLRMKQTLLMLRLDVEFVGVGPTLVVSMQGRTDFRNNLYKHDFVNFSLNLAELYNGQASTSNDGQPFGEAQERLVLVPYQLFKKLLTVLLSTWERREENQVVKVYFDEYRFKGHDRQLSRANLEPFEDVKSADYFRTSFLVVTVEHSCKNKEKWTFLDALFGNVKAEFYLDGYLDFDWMECSMQLFLYVMASTRSFVRVTDESLYGCMKVEKNVWLEGAQRALGAFEKVQTLYACTSVLKKSRLWMDRGGLYQKDFTLEVLDLTVKDPDVVNVYVDQYRPRLFVQTVTQDVSLTKEQLDKELKSVQLLLPSYEDNPHALEVLDGKLLHPFKVPNVVLEDDSGGFKKVGHLKLYKVTRTM
>DECOY_tr|F8VW62|F8VW62_HUMAN
NCNSSFPRMVNMQEARYGLVEWPAHKLVFLLDSNLLSSKEEMQLGERALREFNVRKEETQPNKRSYVLLYDRLKCGRDFYLGNKSRNEPVTEGGAERLSADDSTSTLNGPHLLSDDKDCPSSVAELEDFLLNVKDAMEQLANLLESFDVDKSPGDPLLQMDLQYGQLDVGGEPHFKVKTGNTLGSSSAEKMLRRSGPPLSSRHVVPRRRLSARSAPVRRSQHLQRKLEAGHLSLSLGTTDQSLTEQSSSSYSPVPTLSLSAPCSLPTAQDKRTTFRSHYVPLGAKDSVFLPLDSPLTRPGQVYPKNWHTLGLAVPGAVDYGLTLQSVCSYYSGTTASSLNYSGSSVKDDYATLSAM
>DECOY_tr|A0A2R8Y635|A0A2R8Y635_HUMAN
TLTLLQCSGNKEVLKAAETTTQKPPPWEPDVLLEQALYMKYKAPKKRTCGLAWPLCKCGRWDVSEQPPQTTSRFYEGKQRDNFVKVWLVMDLFFNEVTLSVFANVLVLLLMTRVWQYPVCVLQLVQDVSAVPYLMLFLLFLYLFLVSFVFFYKNYCPRQFKPKGSFALAVLLYQFSSLFFVTTNEYNQLNHEDLETENDVHSSNWFGSGTTNCADKSPHWVEYWPQKQVWFFGLSQFGLCLLLQSLVSFLLAGSLLGSPRPQAVLKEWAPNLSMTFVVVLLLALDLFLFQFDGLNSLLSYLLTVSFYQLLSYLAMKFFVCFSTLLARAGRELLNPVCSLSPKTSTFPSAVSAELESLSLGGHRKALAGCDNAGDGCMGVFYDVNQLAELLQKTQDPARMAFVTGHLMKLPVLDQFHELLVSFKSGNMAFHRYTMQLDELSDHVKLVPLAEPDLASPHSCQTLSDAYHWNKLAKVGKDPPLAEALLKVDQPLLMGCRDAVSVATLMSDGTVMVRTLNKAHLDELVAPTEKQKLNQMLLLGMFDMNNELARDSLNQKVHWTKLSEKRLHALALRVFGKQTFDELVNQFDVPVTEKPCLGALAEPAKGMYADKRLMGDRAVVVSRMQLASSFPFRQVLGLEYTAPLEFLEMEQNGAPTSEPLLKQPRPVVTPMRLNHLATEEETAEELLWGLAEFKMLDLPDGSLVGEKLTLSHCTAMCAVFQKSVLMENCVNEEPSLRFANERVQLGWLDLGDETLTGKTDFCVLNLQGCLNRLQPSLCFLGKKLRRLQAYVLGATMAAPLAPPVTLTLLDLSELLLVGVQVENLLSNLLTYLFGLGAVAVLCLLFLYARDYKFLDTKPPYLLRSVLQKGSTSFGRTVVLKAVLEGTYRFTQLVTTGCFLTRKHHTEPNYLEDGLKGVDVSPNPLNKTTVPVSEGTLMSENVLCTGNLLVADCPMLTGNLPLVMVDGPVLDTSFLEELEENRVCVSRVVTSHTAVMDHLMVYKRQLSYLSSVLSVLSMVVLALAYYYYEDTSWLLVSFLQFLYFPNLVKELLKLFVSPKVVALENVGYLKRLYAHMKGTLGASKHEYLSTCSVGEDLKGLFDFNHLTDNWFKYVSHHTFRYLQQSETQSKYSRLRHNEETPNELLCVAHGNSKLNSMKSPSSVPYTELSLRVKLACFWKMFEDTRTLLVVECKDLARCVTAKARVWEPMWYLLLLLFGGSCLVGLSVLAKLRWSLNYGYLEMEDEQGQNLKRTEREDM
>DECOY_tr|F5GXR3|F5GXR3_HUMAN
MPKGMRKKKKRMKKKMKGKRRMERMPKKKKRRLLGRRRRTHPGPSPTAEPQSCKAGVMVVLPVPAEVVKKREKRESKAEEKVKKEKELKDASLEAAAEVKSERS
>DECOY_tr|C9JRD9|C9JRD9_HUMAN
LLHKELQAKAWCCFVFTEQVGTATLFELTYDLLAVNALPLLRVPQKDSLPFRRFDFSDAVLVAQLPPPPEEEARGAGGGGSGGPGAGRKSNRASVVVGPPAVVPAAM
>DECOY_tr|M0QZV4|M0QZV4_HUMAN
HLLQKRHVFSSCNFAEGTENCQFKSREMHVEKQQTLLSSHFFNNGYNNPTHTERPCSRLQSTSLSSADNVKSEVQNAKLEEPQFLHLEPLHLHFSLGLQKDLKPNGARHQDRHDTSGMLKEKLPMSAEHGRNEKDQSQFEFDHLKDELEQFCFDGTHYSERHQLMGTHLVETNGQGTSLVKEMRKMSSLDVAELRNYNELMVREYLRAQAPNLKFWEALSFELAVRDFTRLGQPLAMGPKEKRKGQAAEEHLM
>DECOY_tr|H0YEK0|H0YEK0_HUMAN
LMPHFQSPLHLLLSSVSPRSLDPNFLRFSLSPDRHGTQGSGSSPQS
>DECOY_tr|E9PNF0|E9PNF0_HUMAN
DERTTTTNEEREEKEEAEEGLDLGVLDGFPTDPNFLAQLVAQDNPTGM
>DECOY_tr|E9PN83|E9PN83_HUMAN
KLKESPLWLFPGSQEELVKLCQNYLDELTDGQVLATFYEGFEQEKLLRADYKKTAQEETRKLNMEMLPELRSKPLFLALPYLQAVQRKLLANGSVDLLCKHRVAEGRFVSQVSTGYLNDNYQGAELKFHEQLKDEMQRESLVFHYRDGDVEYRKDRPTTHPVCSGKFDPFESLLDDNRLKDMPGLLLVRPTYNLERQTVPEYSLLLDEQRGYSSESDSANSSVKHLKTTGYGDDGLGPLDKGSDLVGKPANKFVKTRLRAKREERRKVSPLVGMEESDGELMRRVAQWWEDDSANLVHLLDGKYFSLGQSPLGSKDKSDYDFMRVAYLRKSQNRTLSGSGSSMSHNMMQRDHELKLAERFAYDEPQYQALLTVTQGAKGLAAAAQEHSARGLDLGNVSLLQDRGQLEGSLDAPGGALLFSVFLGEGDEGGVLNFGLGTSKVGHLKRVPEGELSVRAQLTMSPRQTATSHQSHSTMESDPLLGLHYHSYPASLLFKSDCEVPSYRHPSAKPDCKLNVTSYVPEPRPTYDDDVLMKHPLPSRYGPSLPPLSKTYELTGNNGSLLHNEMPPSYSHTLDPPGYPDTMYLTTKPGKVLYVVESTKNLLAVAEEHTVEELSYNNVMLRLDGVQRLGKDQAAGGDLKLTVYLSNDGPLHQNGVGGALSFGLKGPKGFKLLEVVTELLRRRRPVYRLVLSGAKELAEVKASHSVESVDVENRVLLCDNRVRLGDEAAAGGPLKLTLFLGPDDGLHPNDTGGALSFGLGSNRGELTLEEFEYELETGNVYPLTDLTDTNVLLPAPSKALPSLHSQLVYGHVNELQSLKNESVHVLEPRGVEHTRLPLSHDHPADEDQRYKKYVNRTLACYCAFFM
>DECOY_tr|A0A6Q8PFP9|A0A6Q8PFP9_HUMAN
TLNLRLMEPELDNSLEVKPVKPLEVHDQYYSHTDLGGLFDFTDEEEMSLSLVYCAYVFGVLSLLLQVASHLVELYQFDVLCGTVSVYTYDDMMGHASPPLRRVVCGPGHREWWRSHVSLNFTMLDTKDSLGGVELYFCLLFVNWTVWLATWVTYVMLRYRPYQLTGFLGLLVVLLHLFNGLLPAWQFGLFDFLRQELASVLQLACLCLLSRCGTCCGM
>DECOY_tr|B4DXM2|B4DXM2_HUMAN
KMLFGAEKGRALLYTMMELKKPTVVGERLLLNPHDFQGMLSARELFRRDRQDMHGKGLKTLAVPLRKEGPKTRLGSCVEGFEGAGLRVERLRLSPDLKEAFEHVALSPDEYTDPDLYKLGTPRFLHGNQLHRRKNEEKSKMKALYWQRCGTLLFFLTLLVLLTFGGVAATALVLLQGQEAAMDSASALFDKWENLWYKLTVQFPSKKD
>DECOY_tr|J3KNR5|J3KNR5_HUMAN
LMLNEHFDLNMLKEQLGELFDQSQLFNPLVCHLFPDMDM
>DECOY_tr|A0A1W2PQ56|A0A1W2PQ56_HUMAN
LRMELMQLALTTKNAPKYGVLGQKRKKEKRFFYDQLLFTAYKFGVTVEDDGAPPVVQDLKLMSKKTWKKLLVRALEENAQELNGEKTKLLARTVLAFLTANFMVTGDSNLPMNMAVRKLCARVHPCKLGFGLPPQRRLLLTVVDLKHRLKGAEPDYESWRKLFEDLHHPGLLSWRDTLYDFNDMLVAVFLNLLLFACLMYFSLFYVLAFNSGCTYEEGPNYDSEPDCKLGPLCALMLEQWAEGTARCFLLLVAQPFTQFNNRNNLQNNRDMAKVGFMQMGLVAYLFFLMALLLAVYPLAQFKSLFTWLLRTLGERGSLKLVRLMRVFRLFFTLSRLNSEESNNVETLALDVVSGVVLLADFTNWADTFYKHKAPLFKVLVMEVTFVGTFVMNLLDMADNFKMSQEYHQMALCLTNLMLLVFMMYEFPSSNVVYWKFYQYPKNPLRRYLRPKALAYEVCRQQKNDLECKNYKEEGQEQFTVLVFGVFLNMMFFAVLLLYLLFFLSLERVHNYLPGLNEGNSDLKAYLLAPWGEFTSVTFLAMMASLVNDFNFDSNQWRLREVVPSDVDGKDYLLFLRGCEEPNKSAEDTRCYKFKGFLQVGLCAFMFQLLTTVLMLNGLRTLAVFVCQVVKHLKGRANLRALRPLRVLRVLKLVVSLASSQLGFSVLSVGVVLMDLLNFYRNCFAKGHLFAGFTTKMLLLEVTFLATFAYDFYGLLTRNFSHRSLPDEAALAASSLMLFVLLLNTFLHHNLKCLHGRPLNVKTSLLFFASGEPLPAKLKEMNLESRRLRPPGAPVEPEDEEEEEEEEGVPVDCPPYPKDDEDEREYDDLTKVNDSNALQNVEKPNKKNNELSKREAKKRLKEEEAEKEQATNLSEADALNDVALALFVNLLLYNGCLFLLLFYLCVLMGSSSPGGYAMLGDYMVANWDEGTLLQFVTLLAQPFNDFTRKSTQTEDFNKFGGFLQMGLLSFLLLFLFLLLLLSALKSMSNLLSAVLNSLSTWRHTKVFRLLRLVRCFVSLGLPSMLELEVLLTETLGGCVVFCDRFNFLSVFYAQLGLSYKMVLMECTFLALLKVNALDQLQTLWDPQNYHESSLTLTNLFVLVLVLWYFTVKSVARARRRCNRFNRRWRRWSKLKSSLAQGRRWCGSPGKAAARRRGWWCWLSGCCRGNEGEGSVNETNVSETESTPMSTRKNGEEGGEEENEPDLDEAQTLWDLYKGLDEELQKQREKQDFLRGKAKAREKESFEGSLVGLVLNLVFFSGLLLLSVFYVWPWEWGLADNVWYLVDTWGEMTLCQFVTLMAFAFNDFNTLGGNPGVWGRSCETGNATCRQGNGSFACPAPDEEAVLDSDAFFCKTHKMGLFLELGLLAYLLLVFLVLLALHLLPVMKALLSNLVVQLSPVGSVRLLRPLRVFRALKAVDFGGKSGSSHNGGETKETLQELLVSFLGVLVLVFDLLNWGRNVYANPHLLLGYALKLLFTEVTFLLLFAYEKVELNHNTSNSDDEPFPLYLALAVCNAFLALLLFLDFKPWEVLSLCRRALPNNLSLCFLRAARPSNSSNGKKQKQAYSRKRQQSLSGVPPPASTSMTQAKAARQAADLAAQWSLVTKQSSNPQSTPGEGSLPRLTRGAYNAENAHDAQQRQQHQM
>DECOY_tr|H3BNQ9|H3BNQ9_HUMAN
EKSRLELETEDNCLSHLQTGFMVATFTFFLLGELCLFLLLLVTLPPSFDSCETWQRGVCSLFQFGCLLLAHVSSLALYMTFLVFRFQKNEGVCNNVWPCHHDKRMLRKCCLSCHHRAEKPLCCKCPKCYLVEGKPLQLSEM
>DECOY_tr|A0A0D9SGD6|A0A0D9SGD6_HUMAN
KRRMCRKTHEAHWHEQQKCLSCYSTNWCCHYMAEEECNYCWKKKQTQSLLKQHQTAKKLLEEVFEKEKCKEVKQKRCDMEGQMNAVKANVARKQEEEMERSKLELAREVRVETRKEHDKSRMKFDDNFKLTKYDHCMSQCVGDNTTQTRSHLRMPSSASKKLTQTSVSKVELPQPMTPLEQSSSVAETEPEPEKKEPEVSQRRNKKGRAPEQTKVLQENSTSSLSSEAEEERGDEKNKSWRFGRELRFQHLELEDCKKMGAWRKSVHRLHLNVTLDQLNESPLWRAQHHHGFRFVDVQNDKEQMKVAPWFGFKGKMAWVLEHNPLCPYCFWNDRPANSLYFCKNCLQLEDLEHCTKDYLRMALDAQESDGYFLVTNHLLLQADKAFEEYRSKYGENKVEQLTPVDVASHVRRLYMPKHNKDKKGNLDLRAKERSLVMRFLYTGMEKQNTKKKNLRSCVPCQWPSSSRDRLFEDSLKCSHYRVFCLDCLLVEGPLHCEFCYWDHNETEWDLEDGPLWYGEQELGKASKGCGVTLTEVLLGKDVALSLRQTTKEPHMGHRVSMKYTRLDLNALKQQRNLLELAAWLHQLKATDARRKQTRLRA
>DECOY_tr|A0A0A6YYL0|A0A0A6YYL0_HUMAN
DYHLATYFLLWLVMFLAFSTMFGKETLEWTGGYEEEDLQLYNSFYLYLVGANLLCFGALGLFRGLPLVGWLVGLVVALLRQFWYLVDLFEDQLVSLNTQGSLSKLEQESPYANRYHLYLWRDLKLVSKEPLNRRKRKGGALSLLGEDEGLDSDSM
>DECOY_tr|F2Z2Z1|F2Z2Z1_HUMAN
SRHVWPWSVASFTQRFLPPLRLGPFPGRGLGRVFLHVLM
>DECOY_tr|D6REQ7|D6REQ7_HUMAN
LCQKLNGLHTKLLLGDQWKVKKSKMQHTYLVLFEQSEM
>DECOY_tr|K7EP83|K7EP83_HUMAN
EGEEDDEELPRPRKNFFGKVLPNVPPQPFCQLGGQPQLDLLYLLDSPQSQGPLHLSLHLGNVTGPGNNHLEYTHEKVPGWSDLSNQREEGEEAAVVLSAPFSNX
>DECOY_tr|A0A1B0GVR5|A0A1B0GVR5_HUMAN
SLDGNQYLSSTSTGEMETMTLCAMGM
>DECOY_tr|J3KQ25|J3KQ25_HUMAN
MRLTFWYGRLQALGGPALTLFDGLRPSESVTMPSCGKALTRPSGRHCSHDLPRHHQLCFNGHCQACVMQLMKKKECGKESRCYTFKLKKKEGPHSDCRDDLHDGVVVDPLQKKGVPLPTNCLPCVPVHVKDQFAFPKCHAAYPFHKDCFDKQCADKCVPLFDLKQCKESTCKHGLDPFEM
>DECOY_tr|A0A1B0GTJ5|A0A1B0GTJ5_HUMAN
MKMQLLPLCPSESTWAAAGSARELETLPLLKELLMWSVCTFPTSMELLLTTMALYHGAQLNVLCGLFGLFAFLHHLVLFLDFRTFLLNSLHVAVNEFCFFGTATTLHFWCWNQQRGKADAHLVPDGLLAWLGAATSQVGFVRATAALDWFKVREAVLRSYTANLSSSLQHCVVFVGLYFVFGAVMLTRSLGWSAYDLDFLSESTGGDSAPKN
>DECOY_tr|K7ERA1|K7ERA1_HUMAN
EDKDWESFDKLFSPLSFQQSVRKGYHVTESQLSPKSPSYVRAGNLFEESAQCYLTLARVADADFTFELSYLRVKPDGDETPSDADKDRYVRLLSKRDLNVLRSLKTVPEHPAPTVYPFQVRPSGLFNLDMNEGFLYGEPHPTDKFEGGM
>DECOY_tr|A0A286YFD0|A0A286YFD0_HUMAN
SGNDPPPTSAPTPSRVLLTSNGLSAASHLLFAPCSHSRDLAWRPLTMSGGRNECEPHKAWFMFSVPDVVTPQLLREGPFLGWTVANPQLEPANTLNEKGVNVLHYNRVLEKKYLVQLLAEATRESTFFELYKAQFVYGGSPGWGVLPDSSKPGNLNPQSNLTLLGRQNRVLLEKELLSTEAALPEDNWPLCTKVHGRNNPEGSLYLVFVEFVSEESTLEEGWKMLLEKEPKSKSLYFLYYKDLEGFAPSSSNGRWGNPFEDWEQRTYLYKSRPSAWFLRPVDERRKEPHASLAWPLRRPPDETWMGRKLLVETTAMRENLTYFHLGPVLGSALLEQCLSVALELGYRNLAADNKDLPELVKDLEQPVEKLSKLVLRQLSHYGQLPFLGPVLPCTLGMDTCKAVRFFFTDAEFFLQTLLFDAGASKVKELKHLDAEFSGAEPHKGPYGAVCLDFYDGFERSLKHVLDVAYNFGGEEEEWQDGLPDRGLAMLKNLGLKQKAHLHGTLEERLRQCCTMHLLTELGCYNVATSALMMSSTKEDSGPDGAPHWTVDLYLPGGAARMDRFSLLNVAGEARTPPFFELSFKWDGSERRRLKMRERLERHEPDLGPTSRCSSKDSSESGSSASGELCPNLSSNRGAENVM
>DECOY_tr|C9JPG5|C9JPG5_HUMAN
TDPPHRRHRNKKPQDQPEPRSPAGPAREPSPPVRHWYGQCYQHLLGVEPQALLQALEQYPPTPPGAGPPPPASMSLPPFLAAHVARDGLVHLQRVTVVKHFNNETATCSYLRGDSLQLRALLLGQERTLRFDERALRRREDGPRFDQLKWVTAQPRSPQCELFAASGAVGYQVSEVAKNNANSNFRGCRQLPNGRHVDRRQRRKSSSATRYSCAQGDWACYPRDALCCDACAAGYAQRCHLSLHTVGVASAVYLQRKQSSLTMKTVPAPKDFVEVEELMLEELEQDKDPLVLKTVQVRGDTGLFLVERYGDAADVQDVALTTRLYPAGRTVVLRRPQLPYVAQYMLPHRSMFNLVEDPYKDTKSMSPTFTGGPCTGRYPPPKMGSFPMWQYNPGKEHAFPGNFVRMLDAMSYVCVASRGFVSGSSTFVAYLVPRNVDQTQQVFVDQLEDFHTELGDEGPVSCVRLKLFSATKWNVLCCHGGDDNLCRLGRLAYVAPSQPAEARSREFFFYKLDDRNEASDPLLEAHLFSPDNLRWSNYQDRTMTAKQGLRTFLAADTGMFDLYVGAYLEENLLASATDKLPDYPKCKGGSERLEPELYFLYDQRRARGNVYTCMPNYAGTGCVYLHRTNWPQLRLVFNGCEGNVKDGSLVCEERLQPSAAWHLLLPRENLDHLDLSLVYKDSGVYM
>DECOY_tr|A0A6Q8PGV3|A0A6Q8PGV3_HUMAN
LMYKKNLVQVYRESKAWVLDQNLNSEDTSGLPSALSGSELEAAAKELRETLKNELEQQMQLFLNVKEKEALLERQREELAEKQYKQVQGLEVMRELNHRSLNLVEQEKKKLKNQKLEKKCQVKTMSLLEEQLLQKNTDLHLKCSGATELEATLDDKLKHKLNLQLDMEFQX
>DECOY_tr|A0A0G2JPZ2|A0A0G2JPZ2_HUMAN
LPLPNPKTTYRNLHWLRLVATQQKLSNGLLLLFSHCSPFANLALMVKFLKCNNWLMFFLWNAVQLSFFHVLFLFLFSMVKMMRRAHAETSSRDSGLSSKLLRNTRHVLSLFLFLLSTLFLSFPLFSTLSLLKTLLSKLLDYKTSEDLYLTLNKSDLLNLSLDLFLELVLSDFLLLFLSLLLLMVLMGNRMRWLWLFLSHPFHAKLFFYFLSLCTALWTTLHNTMHWLMLVKTGRLYTTYLHSALGVLFSDFLLVLLQGLTSLALCTLLFDASFKVQKNLGESCNVLGLFVNGLMSLLFEALALLLFKLDLETAM
>DECOY_tr|H3BNZ4|H3BNZ4_HUMAN
STRLPGSPGMGRGGRGGGRGRGPEYGGSRSNYGGGGGGGGGGSGRGRGGRGDQQGYGGSGGGGSQDQNGYGGGSGGGSSMSSQDQGYNGGGGGGGGGGSSSNYQNQQGYGQPPNYSQQQGYSQQQGGYSPQQSYSGSQPQGYSSSQSSSGYSGSTSSPAPQQGYGPYSSQQGYSSQSSQSSGYGGTSGYGQPTSQTGYGTNQSQGYSSYSSQGYGSTDTSQSYGSYSQQGYPQSSQQSYGQGPQTPYAGYSQTAQQTYDNSAM
>DECOY_tr|A6NMT1|A6NMT1_HUMAN
PRTLFLRAECLQYKYEDQLGDQLPVNVSYRYKGGLGVDSVDGTGPFFGPSKFHLSVTMKVSTFSFADEVGDGHHLDLDVYLRLEKRRFRLLLGLVADNLYCFGSAEKKDAHHWGGSWNLAKVCMGDLLCQAATLTAGGLAAAYDFLGETAPCDYGLGYELSDPHDDDGEQSKVQLHQLYADTHFTAMEEMSAKVKPVRLMKQHLAYAELLSHVMSRKAPKLALSDCMSVYEPSYLYVPVLSQGSDAPEEPEEM
>DECOY_tr|G3V3A6|G3V3A6_HUMAN
MQLSFFGSDDMNGSPQLFRTYDESTVGGEARMRMEEEDLQHALSSLEVPSFYEGQLLNNLCHQACLSGEKQEHFLSKE
>DECOY_tr|C9JFL1|C9JFL1_HUMAN
SGPTSQSNSNKKRQPTTDAKAEGQSKEDAALPTSSSSHHCLEEREKKLARPEPTQRSSSAPSSFPSSSPGRKNWLQSLRGTSSYSSTLARNSSSPLGSTYAGTLSSM
>DECOY_tr|H0YHF6|H0YHF6_HUMAN
QRGALAAGQAARYCSGDEVLVNYFPQHHGHPLSHVNMRNLWEHGMMCTPDWGYLVCNYGRKYKHMLLGLSYCVRDKHEDRSKLVEVGVEKKREELHELTHQVLYGVAGHQGPDLTQLHQLLDLKVLVLCFKSEPWLGLHFYRLAQLLLLQVQDPYMALYLDLSRDLLQYSQDLGRKEGLSLLNGVRMQLKKVVNVVGYLAATVHQGLLYECKTLEVKQKGGFADL
>DECOY_tr|A0A6Q8PFD4|A0A6Q8PFD4_HUMAN
SSHYRLRQDLALRQCLPCRTLPQCCQQCCCVHGCNLFLMQAREELCVVCESAQVELEAPPASRPVSEPPEQPATPTVVEGMPKPLEPQRLAADLLEQRRVLLEHQLGAESVGKVALDGPSMQSLLDLSRLHHAFLPLYHEASLEELLAVLRQEMGEELLRELEEREQKQKELLQQLLSSLARWQESLMEQLSETDLKRKSLELQTLQLLETELKLLQRSLRQHMLKKDVQLAEFAKAQMASEQLLQSLKANQDMQQWSLLQQRFEDMEAMSSCAQQVLNRQQSEYAMQLRLKNCSETLMQQMASAVRRRDLSETEEQTLSMLQERMRLLNEEKSLLESKKSRQQNDQLKLQRLSSLNQETKQLQEQRLRQEANLRHQHESLGQERQESLKEVTQLLEKDQSSSQQLLQTHREQGLERREFELKLELKMQKRKEEYDSRFNQWELERESRFDTPGDPSRDSNELGDQELLPLLYQSPPYYELGSKECLFQLLAATGAGCVREPPYVMASADLSLMELRTVHALMQPRLQLENGSLNLRTLRSLEGVTDPLKEKLNKDVNLTQLQTLNGLRSPLQM
>DECOY_tr|A0A590UJW2|A0A590UJW2_HUMAN
AKQEESFFNCPLLQFPDFSKSTRPPKVLKSVRPKGEERRKEALEEASLHEFTQGELKDADCWNGWPRDRRRRVRTMSQRLQALQYAEVAKRDRDRLKVDVTQRPNYVAQECGFNLAGLLELYTHRLGLCNVDGCKNLGRPVSKTNLKYKPCLEWQDLLYRNKLLRYEPKTARQGEFFEPLAKQEEEQLLRNDLELEQEPKPLEEEEHSEEVMQCSHFLMENDNLKNQLECPEPSPLRQADVLLRGGDKHNCKNLLENKFQDNLELKKSDGNSKQETWLTLESSSLTEDKQENQLCRGSKSSFLAEQSDSTLFEGQNTEHKMSNPFDLLLDSSSKNQPTQSSLEDVEDTLDVEEDDSKLEKLVANLNPDRARGLCSPTWKATKGDEKNVQLNHGKTQNPTKGLEDKCKVKNFYRQAYKSVVLQRTSGLKLSKLTRRWGKFALGQEFLKELETEKWVSYSAKPTPSHVMKLAKTQLKSMKKYDDKEQDLWKVEQPKKSSLYYEEELLKVMELRANEESLTNDLTWPLLGNERTWSSDLYHKDQLVSATNEGSGPQAGAAAVVDGELDVDAEEAAM
>DECOY_tr|K7EMP9|K7EMP9_HUMAN
YKQEGQLVGTVGRTLEEMQELGSMLRKSFLESGALLLLKNYNELMVRDYLRDQAQDLLTWEEQTFDVAVDEFTVLHQSSDM
>DECOY_tr|K7ESF7|K7ESF7_HUMAN
YPTRFSYGRGCLSAMTGLSYTAAPGLTHHYPDAAAYRVGYSDSYAAAAAAPQARYYAAYGGYLEAGYFGDQYVVAGYTPLPPPPPARAFTNYVRARGRLHAGRGYAVATGTTPYPFGTVAYFEPGYVAGVX
>DECOY_tr|A0A590UKC7|A0A590UKC7_HUMAN
RFLQLKFELLQSGALNAMSSLADYGQALTRVPVQDMALVTKRTQSKLNLLEPNQAPYLFSLLTGSKTLLDAEHVGLTPNVMPRAKVVVLDSALVKEAGQLQAGARVYHDDSKFSAEGAGSEVVVNFGKQVLNQVGAPSLARKVENQFLKEPVGVTLKQYPLGKPVPKACWLEQHTYFRTLFKKDRVLKGCSGLNSLLPCSCGTVVKTLLNAM
>DECOY_tr|E9PIU9|E9PIU9_HUMAN
PSTNDRYYPESLFHPLTMLLGALAVLLAGYGLRMRPHRVSGFYSVFVLLATNGVENFSALLGSTQSSLGRKFEVTSLSKSLYGSLMLQALQLLSHCLVFKLLNHFVSRPVDQPDPSKAGGPTNETGM
>DECOY_tr|A0A2R8YDA1|A0A2R8YDA1_HUMAN
FLLVCLPHAQQETRVKDKYLVADVKKLKKMTLNPPNPSKALEPRPRKKGKKDQSEKDRDRSTSTTPTSSGADSRKRKRDSKKSRQVEEELEELTGEELKALWKQETLSDSYDVKRERHSRGGFKMEEEEECTRLEVEADKDLLWSPLEDEEMRLKRKPPRNAERRRLDDERMMFLDFEEERHALMQNVTEDDPVEDEKELPPEELDPNVGAPPPATHAFSASGSGTSCRHSEDQEEHELLAQLFRRAEHSSKSQDFMGAQLKVQDVNKLKYAAALKLEEVSNVTCRLLRVVENQQGRLHRADQAQLDQHPNWDSDFLLVTDASQLNLGLGGRATSLLFLFYESGPENFKTLLMRGDEKATTGDRLLKYFRGYAFYDEMLTMLSTMQCFLLKVHNTRAKLPLRLDLLEKFGSRAYLDLGQVLGGTFGLHESFSEELHQFMYPHNCKRLLQMLTNMLKTTGKGKKGKDESGDTLLVKGAQMRHYLRVQLASMDKCLVYEKVEPLQAEVKKERRLLLFRPLKVHRRLLLLLTEEENLDKVEGTMAFPANFWQEFTSCKSFLTPLLFNLLAWLEPKLNQLPTGTLLRRLPAVYHTNLVQTKLCHHKNRMHGEDVLMKYRWKLALLKHKDLLYEYTTLLVNKFGRSLQPVFRRAAAPSKGYSKVVVSPAKWDFEYAWNSLTSLPVLLLFPGNRKLHEMLYTLLALTQLKTGLGMEDALLGNLNNNYLSVLWELKLQGYKQLVGNVMLASKQDRVETVAHAVAYYSQLRGALAQSVGYEDDVDKQANELLRHADVESVDDSDPDPKKKLEEVPLTPPQAAQPQEEEEEEEEEESGSEESDRSPAVEYGPNMELWAELQGKAPADTGTLKLGSEVHLKVVPLDSMQSTEDLPEGDPGLAPTQGEANEKKKKKKKKKAKEAVQAKAHRQVLETLNAVYEDTQQLLYARKLKKLDDQKRLYGEEDEAMRRLRMKEERLENKKEQREETNAHYTA
>DECOY_tr|E9PKD5|E9PKD5_HUMAN
TDRLGRSLLAPDLLDRVNTAALKVVQTNPQFGDLQNLLELMRTQVREDGKAESDRKFTGLADLEDLFLLSPKAKEALAFARDVKLAGDGLFMQVLQPGAKLLFTKATQAACRAALLKTGTGPPGYMLVKGPPQLGLNEKFKEHNMPLVLAEVLEMKARVSDYETPLTELLLYSKDNVGVLDGKPKLEADVLGLVPLFYTRQTSKAVTLKCKRGQSDLDLNAGDEEQDNPDVDLLELVNSVLYPLKTNKVKLSNEKEKLKDMAQLEHTRVLVEKSMKLLESDLRLRTQLLEETSKMLVEEGLGDQEAEDWRV
>DECOY_tr|E7EQT0|E7EQT0_HUMAN
KHTGAQSWPDTVTMPLPPQLHPPEEPPLALLTPPALCRGTPSGGPTTRTPLSLTATPVGPFSVGQEKPLPETTTFLDSYHRQEFRVDLVELQQQTFLDRGMKRQLFRDGPLSHGNPVPSEQLGERKRKDNTDASPSTLGLLGSLSYSSGASDTSVSSVQTVSGTSVLSHSSAPVPQNPPQQKVRTLRLNLSSVSPVTDNDCRVEALRLRDLEWAFMTPNRKQYEAKLEVKAVTPKVKPSGGLVGKPLSGTEYRYGLKLSVCGHSRVLRQSLDCRPVGQHALEVRLRQVVDPLRPGNVFVGGLQNVGGHGRTSRTPTPYKNELDM
>DECOY_tr|F5H8B0|F5H8B0_HUMAN
PFPRALLVGRPPERSMKLQLWELYQSRVTYVGFHGVTACGQGWSVLGTLYWTRGYHTAHPGGSDKGCSKDSGDSYGACFMYETLNPSDGKRVSQQLCDQTMRLPVNLVMLELATARGDLLQGWGSVLSRFVFALRTESFRTEPLCLPVVHDTLVVPQHRLLLALDHNTTGPVYTSPLLVQARRVSQEDGDHESLDHEGLVALLRNWKNKLDFCHAASVVWLTNLLTGGCLQAGNVLLLVQWPCEKGPCKVGVGRLGQKPSARKNELLPKLGCPYEVTPTCSVGDALLSYGEHRCCRKSTGTHDSCYQECGGNENVCLLQDKDHTECRNGEFAPLCFCLYSQLQKDCSGGNQCPSSACQDGDAALCGQLGLLLCLRLLAQSVM
>DECOY_tr|A0A2R8Y6H2|A0A2R8Y6H2_HUMAN
LWACLVNLCSHQAERGHGCHPDRPAAAGHHVHFVGWKPNFCVHPGHGVPRSAPFGPDPAPPPHGPWHTGVTKGKLRLALLMAFTLHDQHLMRGARVNFAVQFLKLSTDLRLQTHDTVKGLNPNEYLVNHYLDLFFQLSYQYLFHLKQLSEMTFYLSSCATSLPLYQQSVTEVEQMVLDTEEKRVTVEAARKELNELTTLLTDDDLRLKGVENLAQLLKSELRQRLLQFEGQKLLLDRKSEDVDRPEKALVENLCQSQLSRSTVTFNVFTRVSCLDPPFEVTPRDTSLFLVFSPSLDLDQDGLTLLRVGGRRTVRENLVPNLVPDYSEVDQVLLPNGRFLASELKRNFADDLFSRTTKRLKDYENMLFETAQGSPDLLLPRYNRKFLMLANETCLDDAPLSSAQRWRLEDANSLYERTALDRTFQLNAQQLHHSWTTFLNRQMQQDFYGAYALFAASLLCDGALTSMQKNFTESKTERWREEASLKSLLATRSNKVAEVAALDKALAQAESLLVAYEKERYALSAELRDLMQEVENKAQQNKDADDEKLQLERELPNRKVLMDAYNLQALAKWVMPGCALSRANVLEYNYSPNSMYKKNKMRELADSLEEASFNVLTPLFNREMLLRSLKQWDTTSEGLLLCLSELAKLVAAPPNAMRSVEVLHKKQLKSVANQAELVAPEKVDLDKVMESKQDALVEQKQHLQEQLEQSMKKKVEAEQQKDVKKMKLDNAAAKNVELEQKSRLLRRDLEEVQDVTKEKRLLGVNLHMQQEELERKSEHFLNAYHNLFDLYRHPTLAMRTGRKGARLANAQHLTQHVFVCSNVLAREHSPPQPKLDYVVPMYDPVLYNKDLEPKMSTFKEGVQYLAETSWDGFWNLVRCNFLAPSTARAKDLGESSPNMTFVVHLRNLVQSTFKWYLEEHSDLMLGKEQAGKECQTMLTAYEDGEFLGPVEGNALLTNRMELFGSDLVNSEDMLFAKLEKNCGRRSLVRTLDEDFDEGTKRYHKVLQYVSLGNMWAVRTSLFKTGAGSVGLLLLHGQPRQFRLDRLLVHDLVENFLVLPVDLEEEYFKVRLKAVYRDLEEQDVPLYKDSLWNSYLLRPSMKAREDLNPFKHLAVTDLNEDTRRWEEDEVRLDQFRLLAEHAWRLLLGEVPLTELRPLAEFLRGVRWTMREPSYLYHPQTDQTRFEQSMTYFEVMAATLPEAYRTLSPLRLLMRANFTGYLQTLSAPGPYDVYVVPVRHLRHLFSKRPGPDTPPNCAGVFQRLEKLVWTQDSRTYFGGHEVMRQLFSLRGVTQKYDMDPLNLEDCFLVLKWGLQVPALVVGNPRRTYECYHDFKTLLLEPTTASSFNLGVVEMDPLRALASFLTMKTGSGPPGCLVLKPHEALWTYLLAERHVTDLTPVVVD
>DECOY_tr|I3L2J9|I3L2J9_HUMAN
LFDLLFGRLLVGMALQLCGSLFALLVAYAPEHFTYFSVLLSMLATPGLTVRDSTGLFFYVFCGM
>DECOY_tr|A0A0G2JR65|A0A0G2JR65_HUMAN
GSGLRHPRRSRRASTGTPLGCVTDQCQCSELHTYTHTLSGGNPCSLVVREQSKTEKECCSCSHDLAQKAASYMVFTGCSGSCHNMLVKTTCGAYSVETTVPVTSCPRVTERNPTCKTCCGNPMFTLSGPLCLSADFNPCTLNSVSSLLQNHKLVCSFFTCNKNPDKSFDGKPLLVHQNDRKPLLCHTQEKKCCCEGPAEMLEFGPSCSTNCPVHTCALVNLLTNNDKVDTCVCDQKCSSYVPSGPQYEANGHVCVKGSECWYFPCRCGPVKMKSVEFGLPCVSKPKECLSTNKCCVTLNCCTDAPNVETALYTGDEVCHTVKPQSRKCPQCLLGSGGELCVCKNCDFEFHEGFREPVNDPGVCGCKTVCVDFGPAYNMTGEPCFCGEVLVTNNQQSSSKSCTPEEAPGCAQYREHSPCEVLCAGHTHRNWDLCLNQQACLAAYAQLSACELSSGPMFCSDFVCADYYHQPPVLAHCQAFLSKDLLQCLPSPTCKDHPTKTGGGPVTVARKPTTSSSHPCHKPSPDNVLWQDAAAECNSVLEGSPLLCDDSTTNTCTGCQKGTNNGRFHYPRLVSFSLGNYSVLVGLEPLDVVYNLGSQYVELGKKYYPLAVARQNVQVQVQMPMMHVKTLLVEQTERLVHLRTPCSKVDNPDCHYNDLYVGFNDVSPSLEEVLVYTCNGQYSYYLGDFTVYHPDGWGTCYCDCEWHWCCGDPDERVVPQLGNSCTPMPPPECEKVVLEVTNNKYCTAMFCDCLWWTENERQPPDFDPCEPKPTGPTKPSPTSSKPSPTPTKSSPTPTPSPTSPCSWNYFELTCSLSCNVFYCTDGYTGNYVEEGPAYYTDNLVCCLLVSSPYRGPTLRTLLSPTSLPTPTPTWASTTTTQVTSPTPASSSGTTTRGTPTGPPSTTTSPPPSLTHGGSTTTPATPTSPPATSTMELAPPLTSLLTTSETLPSSTRSSTQPTSSEPPPNSTTLEALPATSTHTPPGTSGTTPTPTPTVTTTTSLPLMTPTQTGTPTPTATVTTTTTLPTVTTKSTSTPTPTPTMTTTTTLLVTTPTQTGTPTPTPTVTTTTTLPTTTPTQTGTPTPTPTVTTTTSLPTPTPTQTGTPTPTPTVTTTTTLPTSTPTQTGTPTPTPTVTTTTTLATPTPSQTGTPTPTPTVTTTTTLPTTTPTQTGTPTPTPTVTTTTTLATPTPTQTGTPTPTPTVTTTTTLPTTTPTQTGTPTPTPTVTTTTTLPTSTPTQTGTPTPTPTVTTTTTLPTTTPTQTGTPTPTPTVTTTTTLPTTTPPPTTTTTTPPSPTTTPPLTTTSAPPTLPTTTPPSPTTTPPPTTTTTTPPSPTTTPPSPTTTPPSPTTTPPPTTTTSLPPSPTTTPPPTTTTTLPPSPTTTPPPTTTTTTPPSPTTTPPLTTTSTPPPSPTTTPPSPTTLKCDMPWCCNRVKLYDYCLGFPGNGFQDEKNCLFGVSVDCQKVQGLQELSLHPKDVRSCELDEPAGCVGDFTREDGDDSGSSPHDENLWDSWLCCKLPTTSLVTSSTPTTTTTTTTFTTPTTPLTLTTFTTLTSRPTTLSCLNFKHEVTGNPGCLEWYCFAGDQTQNLKLGEERPCVVQSSNTCVCKSCTEETPVSAGPPYHTDEVYCGKCDATVKKCLDEEYLRPKDPRCPYCGELYSVSLNSHLGNLRTCTEFRSNGCPEYHWECEHPPNYYDCFLPCLDPRTWFVCAGKETCEQAYSAVASCFCECDGGTDCSCSDHVCAEYFKPPDKVSHCLSFVSKSLLSCKQEAWRRSHPNLSCPEPNTSVDPCTPAKEWSNGFDLESSVVMHRDTTFDNNRSHDFNGCLGCVTKGYSPAKLLFVTRKTDWLVLLGTSSEVVLYQGVRETTYAVHHGERLVQDRVKHDEKLLERTGMFKLLKASCTVGTTGCPVNETLLSFSGLSSNQGCYDQVAVYSCHGDFDYKYGDFTLYHGSGYLSCTGHCVAQTCVRWRKGCTCTNCDKVKLAGSSYLDNNHVCPCKEEVVCGRGGDDMLGDPCVCGSVCETHYYGAALTQCSLRAKPSTALATLNSCDMHKLPATCSQGLRLLRQCHRLGRDCVRCEERQVVVDGAELYLRGHYCSKCALPVRCKGEDLFTHDPCGCGDVPAFGELCHSDAESLRSCTQQCTTLNYLFVQSNPCSGVKDNCVHREWGWLMVKGATCRAAYSSLAACLCDENNQCNCTDKYRKCYYEAPDVASHRCGFPTEKKTLLSCWHEAYNASELNLSCPDDLWDKLDHCSSQKAWTNAFGAGTAEVLGSAKTFDDGELGNFNGCLGQVQGQSAQDLTVFLQMVPALQVQRLVGLAMSVMLHYSSRPFVSFSATVHPLNVQLENLLVSGDKSFVVVKKKNDALLVVKTCLTKQDTSGCPALEGLLAYSDNHDKGALVYYCDGHFTYKTGDFTTLHSGGELACTGPCPLKDCVRWGANCVCQECDNTLEQGPTYLHGHRLCHCQSVPVCGSDGLDDYVTGEPCFCGDRMHEECLSSVELHSCTDMCPSGSELYVLNGPCKTPCLTARTWNGRPGGAHSCRQSFEAVTSCVCTDGGPRCRCDQQCRALYPELPVLDQCDAFAEATLRLECERAHESCSAPAVEEEPDECVVDPQNKLQMNGFELPSFLVGDSLFESYSQLGNYDGCLGCTHRNKFTDLELMLADRENWMLTLGRASYKVTYADKSELLLGPSYHPTSVVAGNLVALRHTLYLTDKDLTLLLSEVGAPAEAQGPRKGLHVAFKEYSRGCDSAFNYDCLGPRFFVDGDFKTYHFNGWTSCVNHGHRNRTGETQLESGGALSLALCVAARLALPLGM
>DECOY_tr|A0A087WVT1|A0A087WVT1_HUMAN
ELGTAAEKQLRPRAGDGLGFPTLVLHRGQKHRLASSDGFKGGCEAKCYKPEGTHRRTKHVLDSRSPFKEGCFGCVHPQSPGSPQRARVRPPAMPVPGPPNHRPLLTSPPPRPRAERGHRTLKHRVASSDAFKGGCEPCLYKPEGTHRVHKHVLDSRRSFKGGCEPKCHKPDGALPPPPEGAQPGGPEPELGPLGFPEGSHSPRSPTLPPSTGLPPPPPSPLLAPLPYGPFSFDQPEMHTRLRHLLTSSLSFRTDCEPCAHRPEGSHRTLKHRVASSDAFKGGCEPCLYKPEGTHRVLKHVLDSRGAFKEGCVDCGFKPPGLHRSQHSLLSCSLVRKFGCDTCLYKPDQKAPGQTAATARASPRRQVVPRPQPEPRGHRTQKHRLASSDGFKGGCLGKCYKPEGTHRTQKHVLDSSRQFKSGCEGCLTRPEGAPRLRSPKLPPGQAPRPRAYKPEGSHRTQKHRLASSDGFKGGCVGKCYKPEGTHRTQKHVLDSM
>DECOY_tr|A0A2R8Y4N7|A0A2R8Y4N7_HUMAN
QAARMEMYKDAMRDAELNEPYLVCFMALAGLNNGFLENRWASYKDPDWPPLYELPSSLMTHVAETRLAALHEHSSARALQLEAVERASFYLMPHSDYNANTFPLMVEPNEDTLYASVFCLLYLFFVSPARGTHRTM
>DECOY_tr|H7C139|H7C139_HUMAN
SHLCCETGRADFEEFVADKLSDLGPFDEALKQPFGPEMSRKNEDRFWKYDEVFFYKTKNKEDSLAADKRLVTPPFGLTHLRGPYGRAVENRGLAWFQNX
>DECOY_tr|A0A2R8Y6M1|A0A2R8Y6M1_HUMAN
LAATDMFSLQLSGHGFYLFGLTMSMLCAEAGHLLLTPLRDFDNSLRRQLLTTFQQVAGPKMTPSPLCNTDLPTVSSEVCTDEDLKDTEKAWLFDDLRDKVELFLAALSQKARETALEQRERRSDLSTLDVYFDAPNSRYPCPYGLATFYQVMHQAAGLYLPTGSTMLLVLDFRLFLDRSPQHLSLLVRLNKGARLSLKTVLNHATFSDLGSTPEDLLLLGPNWLLQVGLSRRRVEGGSLRGVYMNGRVTDACRQRLLEALVDERKVRDQAQSFRTPRLMQALFALTREVTLNPLLQNHRQVHAVKRCVLQPSSPQGNLWLQGKSKLGGHRGGTLVDLLSRAGCGSSGLLALMQGRSKVFSLNQLGLECSNQCSPSTWPKMFQALQEFWPVQSALDVQYNLRDVELTNPQGSYTFYLSNDSESSFRLDQLGLGTRSLSSQLLASEARPPHKPLSQM
>DECOY_tr|A0A2R8YDL9|A0A2R8YDL9_HUMAN
MSKRRKLKPPRPMRQDGQPLQHVTGSKMDLESMAEHLAAELHNNKLGKRSRKRNRVSYAELGETLKTKLEPEKVGEEPSQQCSNHVDDREVKLGPWSTLKGLQGWVLDGVNFRTRPYHLLENSSPSDPRNLDDESSLKSADSPSPVCGNVKSANFDGNYHLYKDVLSNELSNSSSPSQEELVLDKQATSLLEGFRGSRQRPNGNLHARCEVTNERLKEFSMMRKTYNNRYFNEELKLDGPCRNPPLLLPHQEGPLFPLTSVNNRPEHCPSSHLHGPHDLFEEKYRWRNERGPSQEGDWKKQSTHCSAKSFYEFGDGENVKNGHDLKNPRLARGSRNRLGDHDVGGMRNGHLVASVASSLNLPDGLSATFASMASLAPLPSLQTTSNVATTLVVQMKGSAADVVKAYLADVSADGPGGVVLGKDVQQGLSPDRLPQLECPTDQFPPLTTNPNEPLATLGPQTSRKLNLLAADEQRMVQFNQFLCAMPNNNAPCPLTSQGQFAQLNQYGQLLQQQQQNPPFMQNNNLLSQLHTLQHNSLTNNLSSMDGLLGTGLLPNLLQPVVSNSNKLAPGPTNGANNSLNLLTEAMSVVATGGLTSVTLAAVASSTTTTTTTAQSSTALSVEPHNATNASASNLVGGLLQPNLTMLGSAGNVAPLFLPNFTTDSGAFSPLPNGLPSTLLTERASNDSQNSPLHDPPATMQTLSPLPTNQQQLLDSLTLNFSPLPLMAAAQAQNQLLAALLQFHVPQLVQGDMDSSLFALAANVNPNLFGLPHLNLEKSGEGASPQLLNLLNQNLLHQQNVPLSLPLSSLLSPNLPHPLHNNSTSNSPFHLAHEQGVFPFDSGLPLQSQLPNGAATTVLVGDQLVSTKTTLAPHNTGALALSSSPGSGGAESSTQNYSSVLSNPLVPTSSTSRLSQPPNPHLSNGLAMGSQSLMGCNGSAQLQNLLGALHHNPVPSNSHVFNTNANHCHVAERGLPLNQLVSSNMSPDTFHLQNASCPLATNSAGCGPTSNSSLHSSQCSMSQLLQSMSSLPFSGQGKRQLLDPGKPPVASSDMQSRQLLSLVTTPPKRKRQLAKDQQSMKLRDLARAGSQGEGTPLLMNATPPFMTNLTSHGETNGSGAVAGSNSSSSSNNGAKLNQNALQKAAAASLLSSAPFSAANHQNLLQNLPMGLLGPQKSVSSSGASATPFAASSPTNLVNSLGALLPNPLKDYQHHGDKSTSPSSPMSRPPSGLTRSPRSPPKVLGSSTAQPGVPPMMFNGHDSSTSSRSRSQPSAERLGLGTGMMHVPSTVPSPSLSTSASHQRVQVHSGHNMHGKPVTPLPLNSPLPVVAPPMSVNMMPVQSHVNSHFSTPNLLVPNQNVKPSPLPDLLGLPKLDESTKKPQLACSPPPPPPPGQPKPHHFMRAPLEMNTSFNCMKKPMVPKSTTLTPSLPLNRTGAMACSSQVPSGHLMVSPPSLPRTNLHLPSSNPAGHFGPNRSTFVDPSGLPDRTPSLSGDGYLQSGSSAPSPLGGHSRGFPKSQGHESSGRLRQPYVPHLEQQQSGPLEQVYRLGMANSSGLMKLFPKNCEPMVSNTLGEHKSRNVRSPTARASPVVPTANTGGGPSTLVLSPHPAEMKSHLTAVALKRKHLLCKLTVDEDKAVDEARTKQVAAGPDFNFKVPLLLPCELGKCCTGDTLLYKTVQELCSLLSGSPSVYLVGNQDRRVQWGVPVQLAPLGGKEDGGDCKEGGRN
>DECOY_tr|A0A0A0MS98|A0A0A0MS98_HUMAN
VPMAVEDYERDGEEEDFTKAADDADLCQLEVRNFLLPLLRRVLPVTLLLVFPLALSAPTKSVVWLVALCLLQLGTFLHRMWKTRKVVYPVDPHKYPKPFLLLRLDFLQLGSLSTVGMYLFLGFLVALPRLSLLPEMLLSLGVLVAVLLGSRLQKEVEQLQAAAGPTSKAGMVTLANAHTVRSVTTASLWPMGFLAAVGGMGVVLLLDLHFGSKGVKRMEKPSVLLTTLQSELFLLLFVLLAPLASAFMMWLPFERSLGLPHLVWRGASSNSKVFGDPVSKLQTYTDPLEVAELEAAEQRLVFGLVPQELFDRAGVLVLTAESDPPKLELLGSPSHGETGGDGQECFLQTELSSHQPLLPQSPDGRSTLVAKPVGGLAELEGAHSKHLLLRALLEREDQRPLQDEFLRFDLLQNAVGALSTEQLDLLVTKGTFRRVLELLSWFTLHSLHRPGWAGNEGLNEELQVRWAAEMRWLEQKNEDMVLEQLEVYKVHTGPHSTTHYDTATAETDHAAPEEMQSEPLDPDEYEEQELNEEMMDEYDDQLEEM
>DECOY_tr|E9PHZ1|E9PHZ1_HUMAN
TGRWSHGDPVPNKALWGGCAYSFFDHCPDVTPDMSSLLSSTVSVCAESLCVSPRSTQYQLGLAALCAVLGAALLVVLVVRKQVELRAATWRCQGRSPSHFNVQLGNPYADGESLSDVLDEEDLTRKAYTSMQEM
>DECOY_tr|A0A087WZY5|A0A087WZY5_HUMAN
LKSMCVQRCSRVTHLQGKALTESVPLEGFQRQEEVTTLWFSKYNAFYHCTRGAGSCELFPTRAFDELCSGPSVLSQGGGEAGAATHMLFSYGLWLRSWGLPCQPLTLDQSHVALAQSPAECVSRCSLYQPLQTQSVPMMPLPATTSLWYKSDRRNAYHCVENLNCYLFPMTSRFPLCSGAFGLDQNHKAEQGEVFLLSYGVWLQSMGLPCPPVQESQSKHVLTYGRVMSQGPMGPMGFPGQQGPAGEFGPPGQLGPLGPDGLAGPPGPLGSPGKDGPLGPLKGSGQLGVPGQAGPDGTLGPLGDLGPLGLPGPPVQVAEATPTQGPDGQLGSSRGPGKAKGMGPFGPDGPPGKVGPTGMFGPERGMKGLGLEGPLGSFGPLGQDKGPKGPGPLGPFGPDGTDGQNSSPGPPGPPGAPGRPRGEGDLGRPGPDGPQGALLSPLSLGPAGPLGAPGQLGPFRGDKGQRGLGKPGPAGLGLGPYKGEKGPGPLGAPGPVGTLSPKGPGLLGPSGLPGLAGQHGSSGPLGPERGMGAVGPFGPAGPLGVDGSVGKVEGDKGNGPFGLNGLLGRDKGTKGFGSEGPQKGPGPSGSLEVTQGNDKGLGPLGSAGPLGPSRGLGQSGSEGPMGPFGTLGSSKGLGPLRGLGMFGPPGKVSPGKGLLGPLGPAGPLGPPGRPGAEKGDRGPGPFGNSGASGQSKGDKGLWLNSMRRPPSPLGVPGPNRGDKGEGPTGRAGSPGKMGTSGPLKGLRGTGPLGPLGPLGPFGVFGVSKGEKGPGSLAPLGAVGPSGPSKGLGVLGPNGPLKGLGPLKKGVLSGPPKKGRGTKKGGPHGSLGPFGPAGPLGKSKGLGYPGSSGPTGPQGVQGPTGPSRGEKGPGLLGKPGHVKGLGPLGSDGLFKGHGTLGQLGQEGPAGNEAGFLDGTAKGSGPLGPSGLMGPLGKDGPLGPFGPLKGERGPGPFGPLEPLHVLGPSGPEKGSGSSGPQGPTGPLRGSKGPGPFGPTGPFGSPGYSGPLLCPLTLKGSGPLGQQGPLGKDKGDGPLRGPGPLGPLGNGPLGPPGPHKGEGPLGPLKGEGPFGQGGDGPLGPLGPLGPVGKDGPEGLVRGFGQSGSDRGDGPMGQLTSLLPEKKGKGPGSPGLPGVLGPAGAPGQAGGSRGDRGAKGLGPLGLLGWPGPPGPEGPPGTNPVGGDCACFGSDKGLKGLGLNKPQGGERGLGPFGSKENHLTETEFEPSPPGPPGPPGPLGRDGPLGAAGLTRTGPNGQDKGLGPFGQPGLAGPVGSLAPLGPVGSPRGLGQLGEDKGLGPLGPVGPDGPNGSLVAGDLDLFVDPGPLGLDKGQGELGQFGNLGPFGLTKKGGQQGPPGQVGESGMPRGPGPLGPLKGEKGEKGEGTTGLGPFGPPGSLGPFKGPGPEKGSKKGKGPFGMFELEGTSPPPGAPGPLGVDKGVKGEGQFGLGMNGDPGLPGPPGPPGQLGPPGAPGVAGPFGPAGQPGTLGDLGPLGPDKGMKGFSGPALVPDKGSKGQGPLGPPGLLGPYGDPGPFGVAGQTGNCGDLGPPRGPGPQGPHGPLGNLGLFGPVGMPKGDKGPGYPGLLGPFRGEKGLGSLGTSGTFGQPGTPGQLGLPGRPRGAKGEPFCQCSGSCDQGGCKPGYKSEGAAALEETLCLTVLLLWLGPHM
>DECOY_tr|A0A2R8YD99|A0A2R8YD99_HUMAN
KDGGESHERDEDLRKLLHLAMKNLLPELDEQSMDTVEMWQLDFVNEQNHTVEQLHAAVAKATDFDLGQREELFLKKEQCQVACGLLLLLKKLVEETGQESFPKNGLLLVNPLSMMLLQQLTEQYYKFLRQVLLSLNHRMLSADNNKKVNRQEVSKLPNLQLMVQNLFVGDVLAVYEDLNTGNGAALPGFKTVWTVLPSTMFQELLPTFLENEM
>DECOY_tr|F8WBG6|F8WBG6_HUMAN
KMPTKMVVLAPPGVARKCGCNEHGCCGCCDDQELGLFVFAPLLMLLGGGVLGSFFWVRFSLHNESAKYTEGNPFYLLLNAALCLLALGVLSHGLRCAKCGYCM
>DECOY_tr|E9PBE2|E9PBE2_HUMAN
LLLKNKESRVGLQEDLQLLLNQLLLTAMTENNSAAEWDQNELWQALLRHLEMPFNDDYFQDVQELKFLELQQVQNWQSM
>DECOY_tr|H0YDL2|H0YDL2_HUMAN
TYYRSTQWVGLKSESRTNMTLQNNKLFALDLQLLFLMFQFWPSMEMHPLPLHVSFVLDNAELREPLAEELRDKLDCHNPGWPVFKWKTHHKRDNAVKCVSMYSVATTPGPAHLRYRLTVSRSTQAPCLEGRRVNRNLFDLVNGRELQNSPFX
>DECOY_tr|A0A087WVV1|A0A087WVV1_HUMAN
SGKQPFSLNDLDHLGKNDLRLVSFTPLNLLRKFQLEELKRCLLEVRARESLTPTYRYDLLSLTLFAGYGHAAFPKAALAALYDM
>DECOY_tr|H0Y5N2|H0Y5N2_HUMAN
XLVCMLPRSEAPGHTSSPNQQPPSRHVFLTAMLAEHDSLPTRGHPDFGTTTEFKSCSLYFGSVKAYLVYDRLVGFPFKPLEQQSVYCKNPVMTNGEESKGFRDTELYADHLGTWKELLCCGLDEPHMNLDGCLLVVDKKASTHSPSGPQHPPLEEMVLEEGHSPGQEGEAGPDWGVEKWLGLSVCQLFQALEWAQARVHALYKL
>DECOY_tr|H0Y543|H0Y543_HUMAN
SESLTTNALHLVPLPHAETNFVWHDLPLLDDGSFLLYLKYLTEALFFSQQVDDHTPTSSYVKDVGSFGGNRVCKYELALAAEWGWRQRYPDHTRFWLYWYTELVERLYPLKYEARQVAVAEVAGDKFFSEPGKLLARTDYSEHCRTALEAGLELYHGKADRASGDAGLAFMGGAFCALHGKKMELHGKNWEGLFTLGRGKKSLX
>DECOY_tr|A0A1B0GXH0|A0A1B0GXH0_HUMAN
AKAPCQVQEEWNEGFFYEMKLDTAKREHLEMPFYLPAFAPHKDRNEMEEELASYTFYLATTAKLFLKKELNKGLFKDVFQTNERADAHKETGKELLESLDARMMQNKEELAGSKKNESEDVGESTEVEASM
>DECOY_tr|K7ELC2|K7ELC2_HUMAN
LMLPRFSSHTAGLGRPGKHVKPYTLSFEGLYHGLMEKPLEVQNFKTGNYVGVMSGVMEPLLLMRDLHKTVVEKPEMPPAKKEKRARKLLLSHKRRQLRGNRRRLRQASYLQMLQEYSMDLLQDLDVRGYTKRFFRKKKTQEVEALDARGGKL
>DECOY_tr|D6RCT5|D6RCT5_HUMAN
STRCSSKYFKVYLSVSPVAKKGKRRLLGYSEFDSEQFKHSCLLAGPGPLWKKLRSPDRVNVRALKWRSQLTDTPFQHFSLRGRESLVTRDTSCGVASCRSTM
>DECOY_tr|A0A087WTY9|A0A087WTY9_HUMAN
SSEKSERKCARAGEAADGPNQLHNLASEESAEVQKTLQLLMNDMEWKLRSRNLYRAGHRETLSALDREMENLVPLLFQEFDEEPELVEVEEPEALEVLDLRPM
>DECOY_tr|A0A087WU80|A0A087WU80_HUMAN
GPPGWPGDEPQHQCEMCLEERSCALLKNCSRAAKCRPSTSQTRTPVRRDQSRELSQERKTHEARFQNQAELFKCQCYGEFMTSGLTGCREGLCPLTNQRFSATPSKVGSAAAFKHNREYELFCLTCFKGNEPTGFYVCGKRAKCSTGRTDGPRTAAQSLCGAPADNGRAHCSHPSPRSVRLDSPKSRSQHCSPPLSTSLSSSAEATRKTFCTSCLGNFRTTVDQLCAQKCGPDLRHTHDPAHSAHLRQANHRCECFGNHQVNLTFPCGPRSKCMATTESFLFPSPATPPASHPGGTSEEPNWALPEYAERGSAGLAMGPLGEPGKPSNKLPKLNQKNRRQESCEHCLPQTNVSMFFPCNPTEKCVDMLSLQPVSPEMPNQAHGRREGQESNEQKKWYEHQVLEFYDDVLNLKEPLNAEDKLAANLLHTTGHDWGQVPLELVMLYKELKLKEMENEPDTLFHKLDVERFRGRDNVLPVRALEPGSKDLTVLPVFHHSDYGLVLPRYYCEQAPWHLPLYLGGKVLPAFNSGSELRSLKMDSLVLLRRPLLNCLVFLHLEELSNYQLGRSAMPTDTSAKMLLNDWEDNWRNTDYCLGTEVFEQKSLSELQRWKFFRNTDTKELTSFLKRALVLDTDQVGWMYQSTAHMLCNGDGNKAVTLKRLVRECWNKKLQSELTAQLRNDLLKHLALREFQPCFQCRTFMELTRYHMKTFHHLLGNTKPFLDEPRTREKLVKRAMNSLYLAQPLVQEAM
>DECOY_tr|L7N2F9|L7N2F9_HUMAN
PQSRTDCGTGLLLLLLLACLVGLLLMKMLKNWWKRKYKLAASTEFQSAGAQLADRADDLESKLQRDELKVDVNRVMLDVVEDVQAQTQQRRLNSTLNPPPAPPGGEGAPAAPPATAATASM
>DECOY_tr|F8W6H6|F8W6H6_HUMAN
RVSLFGLGLSAPLQLTELALSSPNFPFTVPFLKHADMLLQPSKRDRDRQMLLRTLFSVSRVEEFENVPTYLNLKVVLQATTLANCMSCLAEADDDKKKTVQLLQAAQLLPELTKEAGSNMLKNRDLWEELQSVNRQMLYKGSWSCMKRDLLLNNLTLAGLLYFMKQVVKQLLEPDMGHQCMVSHFSNLRQLLSDLTYTGEDALSSRKRTGTLKPVGSVGQLTEHELMGSVLMPQLLNELRVVLQQYLQLALDSLVRQYEALDFNTLCHENRQSTNKHMFGEEGSYKQLCHLRFCTNSLWFSVTEFDDRKKGLKKVLSNLTSTLLRSKVQDDNLYDARHVCMFLLYAPLGPLLNVAVRGKPNGLLLKNVKLQEDKKEYELMGQFKDKREPLNVRPLPEDLLQGPSLNEMQGVELEGKKLAFKVLKKQKRLVKTDKQELQEMLDLNENTRLTLEHQLSAERLAEPPLQLNQALLQQRQNNEKELSQLERGLAEAENEHRKSQSQLQSELRLNAKQLGEYVLWLEGDENLEHYDLASRSNTKELGLYAQALEKGKDKMQVDELLLTSDTMTKNDKDPQLAKEQSVLQRSLLLVEKREVDLEESVSTLQEMLRVYAPAGPATVEPAKSESLKRALENLEKNKKLNESELERKQLSEYELEARGLQRPEEKEKARSLVQEKREDLEDQMVKQEQELETRKVQKLLFLSMDLPKKVESPEERTSPLDEMEALESSFLYESENSSHTSDRKTHGKPPVHVMLTMEKELDDRYEERLSFENLLNQRYRLEDNLDLELKQTEEVKKLEMTETMKEAQQVRLHNLAKEEKQLLTNEKELNSVLQETEKQRYDAHEELKKCERSTQELKRDKLALEEQLSLRGTVAKVAEEESLQRLELDRSKLETESNYLGELNTKLEVLKCYKDNQEDKRVQLQMKLNEMGLHKKLRYEVRSAEKLKKLLRKEAMRRMFCCQLYLLAHMRKSYHRTLAWRGRKVQLLVKAHRELKRLRYRNALFRGLYSQLVLTARRAKLRRRYYVVRMWKYQLLTAKARRTLKFAYRCAQYRGVRYQMTLAKRARMLKKRYWLLRGLKTQRLLCARAKLDRAKLELYAVQGRAFFKLKTGFQKYKLLDDKLELVKNCTKRQDSLVKDKQMLRVRYSFFEQYTRWSPFGAASRLLTELVGCRQAQVLRKAEDFTFPKDNFFKPLRCVYHPTTANLTEMLLHLSRNFQHGVKKTHKEAMQGRPKGTKPAPRTTLPRTGSSTASTPSLKAEDDQFLEPLKMKFSKSLKVLQEEFVTKDKNELFGECQYEKVDAFHQLLFKANSRLKPEFLAKCNLHTNYKLQAWTDDTKGPKMCEEDLLDLLGKLSELLNLCPQNDYFDLLTWPLQKEMYEEQEKLFVHMNFQQQKLENAYNLCFQEFSNLEFTEFGYLDLVGLFSHKQVASHLAQNVNDVLWNFKLAYLKHALARDANTAQKLSLKPLYTETATAKRLHCLWHCMEEYDVGMLECFLCLPEKHPPLTCSDARDSTFGVNGLHLLGALRLFLGMQHSESLGLLTCARQTHAMKEADDVGELVPSGGKQTYNFNDANGRLLKMFEPKLASACLQYFLHYRNEEEAQFVRVKSELLYRTMNAGLRLRKYDFGLELKYGRFSSNDRNTKTANGLSEMLPNSALKVEEVNAESASGSVTAFRYMAKVYASKTGAGSEGSVLLSQRNERDAMKQYAEEAVAFLHPDMDGMNQGSYANLLDEGYLPLQEYPNLAVLVLGCYTYLKLSDLRFRVLNHLVAPEHLYSLATLDNEGVLLDPRNLHPLKEKTPDLHYELKDGEELHLLLKVDGKPYKDLLEAKSWVEEPDPLWRVAKFTYLESAAM
>DECOY_tr|H0Y789|H0Y789_HUMAN
ALQRSLSQWTCLGPREPLCALRQFHSKGESGQLLQDTWLCHTGSQKLCPLSLCPFVTCEECGVTYKTTFRRGQALSLSNWPAVFSCTTLHLLGDQKLGLSFPPAPVSLCSTLPQAALSGFRAGESLSFNPHDGNGTPGNGDSRGRGTTALRGGLSQNTHCLRAPX
>DECOY_tr|M0QXL7|M0QXL7_HUMAN
LHMQGCTPHHNMLPGLECAHHHKLRRYLLKVQFSDELGQEPWLDQAFHSCLVPSEEVMERKHMNWSKEGEELFLLLDKPFAALGLFVLRNYNELMVRNYLNQQATDLCQWEELSFELAVRDFTLSGM
>DECOY_tr|A0A2R8Y7J6|A0A2R8Y7J6_HUMAN
ALSHCLTVLNTPFCKALLLRGRENCDLEQLFGYWYLVLGPGRFNWYSWFQDHLYAHHSCEDGFSKASELWHLLHGEVAVPVQLLFDPKTDYKGRALQDEDLFSLKNELLLRDLLVEHEHGLAKHLCDVLPGYCCDNVLCQYVQNALVGDPLQSPRDLM
>DECOY_tr|C9JRZ6|C9JRZ6_HUMAN
GKGELMSKQAHNVCHMYQTALASKCLTQHTNREYCQLKLAQLDACVPHSERKYKFAEVEEAKAQYQETTRVYFESRSEERLALQKEYFADKKQLRVKDEELRQKADELDLKHKARAEEESCRLRELLRATLQENAARAREDLKEAKQRKLQDESKKEAQELALEEARRKVLEEDSVSAGYAGSRYQKSSGSPSSKERMDLVNESRLLKGVVTLNENEDAEFTRRVTSTTGGM
>DECOY_tr|A0A1B0GV70|A0A1B0GV70_HUMAN
ANLFAFASPESGPPKEAARTQSSTQPRAPADPCSEGAAAGAGVRLPCAVLEMGAFLSRDSWACSSPRKGPSDTGGPRLERPRRWSEARLAEAESPDGPAPLPSADPPPTPVPSSPMGSSPAPRSSSVPTSSLPQLFVQSGPLPVADTLLDSPGPLAATPGPEASTRGAPSLQGCSAEFRHLKLTKANTVPGPSGMSLEQLWRPRTLLLHEQPLLDSSGLSALACLRALQTCESTRGLHCTLLQLVAECNLLGCKALFHQAERFLESRAPRGTVRTVLSLEQQCDSLAVVERVEALDGPRESAGSHSDSGSHSGSDSRVSLDSNQSSNQSSPGSDLEDWGGGAQGPQRHVRAPGPLAGPLLNGLTPPGHSASPMMAPQYTDRGPLRRLTSPSEPGRPMASAVVEAKAQLTSLFAEGASGRTGHKESYGFGQLTSHRPAQSGMGTAPPTGLPQSPALPLVTDSFLTSGLDQAARAKVQYLSNGHLPDPPGAFAAAEQLFASRKNLLLLFFSSGHSCLYLLKLLKVKLGHGSSSHRLSLLYELLCQSSGPSEHSKLALEEFLYGPCPVDDDSTKGLLLPRLHLFSRLRDLPPAAAM
>DECOY_tr|J3QSD2|J3QSD2_HUMAN
NCSLRSCVLSSCFSSFRFSSLLCTPCLRTGGCCPTCRALAWSQTLRLNRMTLVCKGDFFSTHGRSSKFTGNGNLVGCNVNGSLYKRSSAQKDAFRNCAAKLSELAGKRVLLDGVLNLASRLASPTLPSTGFGNPLKAPSPFTNETKGGVPTAPLSLSAQVASDKMECDLTPSSPAKRSTVEQRQRLVEEARQLX
>DECOY_tr|E9PSD7|E9PSD7_HUMAN
DTGFKYQGFHTPAVPHVETTLLTLEPFEQLLKSAGHPTSFLSLLLLVSPQVGHELLKVVAELVTNGTSLLPYMLLKRRVYLDPPKYYAFKVRAQTEEDSQLLKLGRLLRSCCRDLGQEMAEGRSMLSVGCNKGEKVEGFKYYGTPTTVMCKEYPLQNLGEEVVRLLRLDASFM
>DECOY_tr|A0A1B0GVG2|A0A1B0GVG2_HUMAN
STSSLNQQCSMMCKPLHSLEYVDLSKRERDTLVCGEGSQNGGLLFYAPALKLKTTLLKNAEEYSTSNELVRTTLFGLWMVKKDGLLWELLGLYGGNLSRFENLTLSFLGKPFGTLMGVYGAFSSKAFVKTNRNQFDLNVTLKPLQETLVWTDNNLNWGLFVGFDMRNGHLLHKKGDEAVLSTCLTFLEYFLNFSLLEGLPLDTVAALKGMEEEFPGPFNGLLGPKLEDVVQMKLGSPVFTNLMKNLSNVLKVLVPKADLMLEHRKWYPPLDLNLTYWPVARGYTPGSPPYTKRSCDETWQKAVAFSGFGLLSAETFLASLSPYSRAHSRGKAEGLGLCCNM
>DECOY_tr|B2ZWH1|B2ZWH1_HUMAN
MQKSQQKMKNLETEKLKSEATLARDRKRVTKAELLKLEEVVKDQLEESKA
>DECOY_tr|K7EQC6|K7EQC6_HUMAN
PFSPPSCTPHALRGGAGLTASLLSYSLCSPSFLCPLPPLPRPLTAPSFSPTAPPQPARTAAEDGAAAPPPLPPPPPAPCGAATSENGVPTSSCRSDMTSSESSMAGPSCGTYDMCEDTEADMLGPPGQSPPRVDFKNGLRRMMKRHAHSTMQKHLLFSFQCGRELCHFHSNVQNKYCGRGCELRKETFKYFGNARRAEKAEKKHLHWPKLTTLNTVFYCGRTLCHYHRGRM
>DECOY_tr|C9JCY5|C9JCY5_HUMAN
MAPAPTYPSGLLVSGSSTRLQPTSLLM
>DECOY_tr|F8WF97|F8WF97_HUMAN
MLRLGSRYACRHWTGATWWMLTGCAVGLGQGLWGTAVDVFSRKLALVRFDNDPNEPDSKQRYMLYFFLVSMLESSSSCSTPHGSSTSCTRAHSLRLRLSAMDQLVQLTRGDRPAEEPFERAAEADRA
>DECOY_tr|H0YEC7|H0YEC7_HUMAN
CVYNWFKGCFRKSVKREFLEEVDCSCAYEQMHELRLGLFVSGMTPRHWSVNDPTSSCFALFKHELDKKALADDEFEETTPLSLNGSVGVSKDFWVVGPSDRGCAQLLLKVKPKDLSPCKNTNLMNFLANLQLLDPVQESKKHGCLGRELGHSMFVLFTSDSKTHERPHAFAELETTMDSATLKKNVDVSYGLNQLLMTMGTLDVEAGRRTPLSDFEENCLLLARLRTSKSDMLPYL
>DECOY_tr|J3KRW4|J3KRW4_HUMAN
LWLRKMLFSFHQFTLWKQNVRNLLHLKFHPSDQLRRTELYWVSGGVCGTLRLSSLTHPSAAM
>DECOY_tr|E9PNJ6|E9PNJ6_HUMAN
MGGRGAEGSGEFRLTLRFPGRAPLLDGATFVYLVPNVSSSFFALATTGRAAAQGAGGKLALAGEPPALAAVAQLLNVAHYPAWLLGFALVLASVRLGRVAGRHSGGRWARGRLALTVSYCGLMLGFPLVFATLTELSLHAAAHVPSPHCLQCRVRDWLRHYVAAPVALLLAALWVALLRRLALAPRSRLPALFRPTVALRCQLSLLGTLLVSAYMSLACVYYVKACGAQGLPWARQTLFAVFLPTLLLVAGDALALHLVLTAALRPRGARPWGALSWVVFGNGPLGLLAALLLFATGTRASKTWSLLTENGPRPYCVRS
>DECOY_tr|F5GWR1|F5GWR1_HUMAN
EEVKVLVAKDVAKEEKLAASVLAKERNRQEEELKLELCKEQEQSQQLLAKEKLKELLKEETDLMELRLQHQANLLEEKCHAKQELASLYKQELAEVQKQVSSQLLAKPCPQPRPLFSVLM
>DECOY_tr|E5RHP1|E5RHP1_HUMAN
WRCFCNWSMLLTSPWCLGSRSGQFQSKGLAKLWMLTALLSDLFSGSFVTGTSFATSLHLNTEQLSGELGGLQELFHLNSPKNLETLLPKRVCNKSENHGNTYGPTEESVSPSPDSSSDLQLSGLTLTAMLAETDVLTQNSSPQPPPSLVACMSCQELNAAHLDGSYLACGPLLYLQPFNWLRFWREQLYDLSGLFVLKDLKRETYNSRALPMVFRNLGMPASHADGFVCAVLHRNKFKYKSGRKTLTKSVDLTKPCWHFMGSSDLQDSDQEVDHQLRTTTFNSLSSTSASRVPPSDQGSRLSSLKGLKKCRKMVSPVTLHRQRSKSCGCNTLLEPLFVDDHCVSCYFLRRAVKDPTEALFFGLTKRNRLVQPPPNLLLGCFGDTFLKSYELALLLLHKMLFCRLAVEPFSMGAFDDSRLQLTKLKNMSNLFKKHWTKQPMKKVNQEVFLSTLFTCLGPVLCGQALFGKLLEAFCLLNDGTDWNWSPKLYPLKVNHSQLLQLLRLTTSDYKNLSLRVMLNSLDEAHSDSCLPNALLLCAEASEVARRVLDEKWMASGSLFTTYALYKCFLTELELSPPTEGLFVLETNLEGKSRDLFRNLFATVSDVTLNGCVVLKKFKGLAEYSSTKRKYNAFLEVMEPLYNAFLLLSGLTFFMLFRTGLSKTAVVDGFGVTSTTAMVLYLSEFYSLNQSRNKGLWPDGSNEVLHLFGAATFWTSLLLSLKLSKFVSNSKTLRALLQLLQPLELRLLRALRFLGLWNKSLYYSLFTPPLTFLDVLSNMELWKFKLDDAAMRFLGFYFSFFANFVLDLPLKTDEYSSCSGVPDASNLFYLLLSGLSLVFVLLVLVQGVFTQASLLMELHRDFQGQFHLRSVHRSALTGSTFLELLLGTKGLLQKKWVRSWLRLFLLLLLLGSFFTVFSSLLFAAQLETTCSKMPLDEWTERNKLTQFM
>DECOY_tr|H0Y944|H0Y944_HUMAN
ALLREKYPPLTVRKEGLEELYTSSMPDSVEPGTYTTNEEETEEPGGLTDLLDDLAADMGKSGSKPDKPSEVPVAPTLKKSKKKEDGKPGSLATLGAVSEGGASLMDQKPKTPETKSESPQQEARSSVKKANHADNSGTDSAKQPLKSPETHKEKQGEPKKSEHVVSKQTSLKKPEESKTVAKKQKKKHNPLHPGEMQQSVPLKATETPNMSSKSSTAGSSASKVTASATGGAYRTSSQSSGLSAKKAEDSKKGEGKPSPSESKTESVHRTFPQSRPLFSVLMASPVEG
>DECOY_tr|D6RC30|D6RC30_HUMAN
KEMVDRPFLSERSLRKEGLLESKALLFQVNSFLNPKYHYSAGSFSLAYLYPQRLLLHKQFSELHGHLFFLFRLLFVLYGKLAKLLEVSYLYKTLSADCCRLYLVSEAVFFLAPLHDYDFSAHDLSAYLMNLSEDQLEKGCQALYLVETWAAPLHVRHGSGLKTLGKRKLRCLLKRLALELLEKEKESNQTQNRFLLFKETLSFTRPKSHRGEGSLHQFNKLWLEEHYPSSLGGCTNLMPKSNVPMKN
>DECOY_tr|E9PJI0|E9PJI0_HUMAN
LRLPYLLDSLLNTFLPPQEPSVNKAQGTAPLKAGKEDVNQDEFLTGNEKTDLGCAADKLEASQQSLRRTNTFYPESLNESELAKFKDTVAQARFDLLYLRCDVAEEVPPLVDELRSPSLKRKLYPLKLSLLESELAFEDETVPQAVADRPYLRSNLCQEVAPLVTGKSQEKDLETATNSVSDKNDSTKPDLAKQQSSVTGKSQEKDLETATNSVSDKNDSTKGAPLKQQSSVTGKSQGKDLETALNSLSDKEGSTKAALPKQQSSVPNSNLSLEEKKRHEYEYLLEFLRVKNAESAYDEAKLGYVRDSFVDLNHQLLLLVLKDEGLTVAHLLARSGLYDVANLNKKKELLVFAKMKRVQSVALFLPPYEDESCEELNAGYSLKLELMSTDENYVAYHLARTGFVDTLNPDAGNQLLLTACAERQLQVKALLPRTDREDCLNLERRCSVLLHVMEPQGTACALHLARTKRERKDNLDRYTLLVKLLEFERDYFVRAHLKGLHYKPLPYQPFLFGDSCRLRDPLTRKWPKEDDM
>DECOY_tr|H3BR52|H3BR52_HUMAN
LAGSVLLYLGSALALCATGLLTALLFGAPVSLLLHLVRAVYYRNTFPGFKLVVATMKYQGRWEMTSKKRKGRGPYELLCVFVGAVLSYAGFYWQTRFGATAVLGGTLLLLGSALAQENAWMAWELQGM
>DECOY_tr|K7EK24|K7EK24_HUMAN
MSPGTSHLGGGACCCCAWSPSATASTTSSPCMTSRSRTTAWSCSSPQPGASSYTFLYGNLGGFTSLAVSVPMVWSFYGLKLEGFTVAVANSSLLEQPSMATFYALNTFTYVFTVLPLSLFLRAPLKRNADVMEETVYNLFNWGSFAFSGQLFALALHGVSPTMWFAFANSRPLEEFHGQFLQLLGVGLLLSLALKLGGTFMDQRLTARWVSSSNVWTLLMLCAMSLRVSATTPPLCNPFVPQLVYNSFTMSLVALSTPYMLLVASWLLLFGALGGFLETVYAYDGGKSPLAVGLEAYCLSGLATVGGGLVWVFLALGVSGSHELVKGPSLFLGSGLLNGLLLTCASLLGLKKELARVESAGPVTGPVPSPSPARPPNRGGSPQQTHGRA
>DECOY_tr|B0QZ40|B0QZ40_HUMAN
VTELVAALKEFRQYFNQFQPLTMEFKCKTVQGSHDAKVLMVAVYPKYLRSCTDSSVAMGKLWQFDVLTRNAEFLRRQLLAWCKDLQRRMALAPHPLPKAM
>DECOY_tr|F8WEA2|F8WEA2_HUMAN
MKDSWKYSKTKMLLVCFMMVSFLFVPEKCRDFPQLTVLNDAEAQLQVRKKESKA
>DECOY_tr|D6RF04|D6RF04_HUMAN
LCVAGRLLRLGETHCSSSLLTNPRPFLYPLRYSFKCM
>DECOY_tr|D6R9R4|D6R9R4_HUMAN
KQCSLAGSCSEMQGPDLQLTLGHSEVGPLEPTMSGLAQSQTSSCLRDRGM
>DECOY_tr|A0A3B3ISH6|A0A3B3ISH6_HUMAN
ERLGVAFVQQQEWARRKELFTTLAVRNAVHHGFPRDLLEQNQEGLEAALKRERALAAGSWLADLRVSGRHSCALAVYQKGLNQLRRRVKRLTVSPSTLLADLVHSGAPSQALSLLQPGTLAGLRSLVLGPTSFHLLHQLLLSGLVTVDGLRAAAAMAVQHEAPVAGEEETLGYYVEYAMLTAFLPVCAVRQSSPEACHFAELLLQLKVAQYAGRRVCAGVLALVVGPHGQALVAELVPSLEEFVPSLLEPTTVADLRLQLPFNALPHAALTQLQGQLHEEFLSQRLPPELVLLVQELRLSSTQRDLFLLLPSGDVSSRGTSLYGLVANCLHACFQPKRLHLVQLAVQLCFSSKLDTLFVALKDLFSSSLDQRLNLFTEPVEFDAKPCEQAPKTQAESSQSRGRPRAESELLTGGLVQLLRTVVFSGHTDGCYVLFDDCVEAALGLVLEELTETPGD
>DECOY_tr|E5RGR1|E5RGR1_HUMAN
AARKMAFYEQLTFASTTTTENEEPTSPSADGEPKKTSRKQGFLCDLDKTRSSSLKDKGTKFMYHRVKNSKLKSEELSFKKSKKEDSSDTTEQGHCTNLEALLQNFDDQHALWNDENNLTAGLGLHNKNVQKVLHDTAGQEQAGLKGKGSWGKMELRMQGKFSDDNSWATNQPDVAKWKRRGQPDRRKRPCREEALMSM
>DECOY_tr|C9JAT8|C9JAT8_HUMAN
CRRLAAETLQLQLALRQELSSLPDREHLAWDDKLYAAGRRRLKVPKAEGKPLPYEAPLTGTLEARELCRRLLEELCAERLAELRAQKQHVAHTLKEMPSVPSDPGSQLLLGSDTDSVEKDSEM
>DECOY_tr|K7ELR3|K7ELR3_HUMAN
CEYSSGHDEPALASKSQPSTWNAPM
>DECOY_tr|C9J0R8|C9J0R8_HUMAN
MLADLDVTEGQNLANLNYLSRFYSFNAMNTERQLPRKSVPEMKPDSDLSQTKLDLEGLWAGFKMDLDQDKEDSDEEAGHDLEEDSLQEM
>DECOY_tr|A0A494C0I2|A0A494C0I2_HUMAN
WTSDRRPCLYTEGLEVTVEPERGAPTPPSRVGPSPATGEAAANEGPGPEGEGAVGSTGAAVAAAAGQAAM
>DECOY_tr|A0A0A0MTE8|A0A0A0MTE8_HUMAN
LTSELSSDLLDDHHSNSNSDSDYSQPSSYNAAEQRLMLMNMLPDGEADSPPMKQSTSGREPMSYGDFGVDERPLQLLPPWEHQQPSAAWPYTDMVKWAPDEWPRRAGYLQLGREVAELLYPLLSYNWLDTFWRVSGDVDLPCSLFRLPGLTVDSSSHAELRFNLHHWKVPLWDLKLVLEMRNRVGSLETEMKRRLLRLFFGKGVPETHNACLVRWFNHHLQLNPTSSTAQNMTGLLYPKCHKYCNLLGNFLEGLSSVHHLNDLLLVLPMDVANNESNCQDALNSLYRQLKESKSHDVNFTALVGDTLREGRELVLYESRLNALYKTGTGSPGSLLRRLHELLLSVRYQLLKPPLLSEFVLSDLSNEALKGVTVSLTTNEGVLYGCPLLEPTESTNRKSLEGLSYGLVSDSNLGLQSVPDVHLLYKEFRRLVVGDLVDKWKTGSVGLCGLLFLHRPSDKEKWMEEQFSVVKLVRHGGKREASCEGTDDLLMDLSTSETLNLSHQSLGMSRQPSASLSVQSPRASCGSGQSEKSRLDNEKAKLELESQRMNMARELQDLQHASSLAERLLDTKLMKERDLERNLQMVTEAESDMCESLLSNSHSRNLLPTSGTSGNHPKLPSSPLSSDTMEELDSHSSAKSPKKKSGFAKQFSRSLQLNVWKRKKKKNSDSELNSGVSSHSTASNLSSVSDSSHRRQRLLDASQATGNKGCNLEPTNLVGNLAAQAAANKKQLELLKRTLENLESKDQEATMTLSQRLLTMNGLSQEFAAVLHANATLQTTLASKVEQSADLRREKRLLESQKCEEPTSYVSSTSSVLSLSSGHVLERYAHHFLPLSFHLSSHRLSVFNDVSKSEWSEEEFGRGSDFRSSMRTKSEDLSMSSRNRFSDTYPDYQGDANSLSHRTLMTPNSLSMQTVTTPSALQSFNRFTGSPSTVSSGSSFPSNAATDQLGGASHRSLWKEADEQRTLQSTPTRYLKKLGTPRNDLHPDSDKRLTPQRSCKFPSAAPSSLPSESLTKTVSNRTVFPTLSDKDSSALLGTSSNHSPVGGSSLSLDLSECSTHLSSVSQFGLGKDSVASSSSANTGWTLSNSPASHASSPSSALPSQNLDVKNSYLPSSSGSSLVGSGSPSDLNGQQTMTAHPNSLVVSKNMNEATALPVKQTKGGFPRRLLTPSAVDPKYAGPQLSTQAPSSVPQAAPNKVVSNCSAVSENDSSLKGKEDTQNVLGPLSSGLAKTSPREKLPVPLGAKSSSLNSDLSSTSRSNGAGRNSNKSSRPPLRSYQLNRTSSLALYGDDQNQAGDMSKRSGARSSVLASKSPKLGLTARSSTVTVGSATLMALGAASGSKKQFGFSNANATPRTSSSPLKKPSEDGSRSGADSPRKSVQSKAPSRLKGESKVADDKTGTGPKTLAGAPASKPRTPMTLGVQATMRRGWSGTQSLVPKKNGSTKSDSEDSVDSPRRNKWSGPEKMLGSDSGGDKKSVDDGSWLSRNEVQSKHEADTQVDLKRNSSAPTNAYSSLSSSTNLDDTSLNDLTDSLGSSVSSSDDWSDADGLGLSTRLTQNREVVAMGDPRLNRRLTYLGLGGDTMYGSTLDDRTLKNSLVDGDSMYGPADMSLGELDMEDGKADSVDVHCVSSRGSALRRQLPASYVRYGSETNLRFSANRAPPYGNGMSPADGAQRLPSSQGRLWSLPTRPGTLSLLRSGSMETTVNTDFTTELTSHTVQTRGLSSMTEELNRQLDALKNVRTRRLAEPDEGTLEELAPQGKTTFHSPEVSVGTSSSEATVNGETDTQRSYLFPAVTATNPHNYQQQPQPLQVSVTNSGTTQTTGVSGSVTQSSLSHNLTTGGPKGGESSALSSSSSSRHGDLQKPQQPLGSSKLGRSRSEGKESPAPASPKSGPMKSMGKPPLGSHSPAMPKKNSAEKLGKGPLFSAKLSKKSPMEPVAAGSPDKEPEKELDRLETVSRKAALKDKSKEKDREQKQKEKEENKGLSKKNLSTRASFRQATLKGLAKLPSSSAPGVTTLRMSAAELEESEEFSPLTERLECSTRDSGPGEGKASGKGSNFKLKLELMKSQNNPAKPMAEPTRPPAEPGPKPVSLMSVTASKHVSLKSRSWKPTAAGPQPLASSTSCNTPTSSSGSELSAPANDSMGPHSSASSALPKEEHSSPPPPPSTVKPKSDYNNFSQRRSNNATTSGRGKTAESGAASRVATPGPRLSKKLQGLTRFLKLSQSSKDSSASSQMEAQKASQQHPAPQHPQCPAQPTVPVQQQPTGAQCQSPAGAVQSVAPPLPSSLHKQQPQQQQKQRYSLSFFLGLLKLGNARNLEEASLGQLNLKGAALFNLCADLNELMQRSKNPCGNLDEKLENAVVQLLQALLVGDTVDQQLRDLRKLHGKSALYHNAWDTYLQTDFGNEVSGKRSLPLGEGAPEQLGQLVQKSLPLQSPYTKESVTKVSGKLLYCPQPGRAAPPVHLLPAASHVKPPLGKSKMSAVLLAPM
>DECOY_tr|E9PCX2|E9PCX2_HUMAN
SHLCNHVTLLVQLPQVQATKTNKLHAAKARLPDELLSPDEKPAWRPDPSGLPSYATVVLKGSQCYQLKLEQTLYPHCELQNVAKPKYLGKPNLLMEVQLHNFNSLGLKAVLGEDVLEEMAAWTDLLNTDSPVVNGSEDLPFFKEGKPFGTPWHLLYLDLYDKDLLLSKTQCAKGVLKGEHYTCWKLSVLFLERKEVVQREKLEQLAVGVENENQYVHACDLRHYGVDLAKVVAETVQGPPKSWTGLGLLPKMAGNNLLRLSAM
>DECOY_tr|A0A494C0W8|A0A494C0W8_HUMAN
LPVPLEVSRLQSTSSPSNAPTGPEGEQNCEELALTQRDGDTESRGRTRLPKKWWELALVVGLAVVVVVLLSRSVLNGVTCEQAVPGAAGVLELPDSPESWLDPYAQRLYSCSYNGLKGGEVNNLVFDGDESFQQPAEEGDHELVFEVGPLPRGCQLTLKDGKLFMTSPWASLSKPPKPDTVX
>DECOY_tr|A0A1W2PS41|A0A1W2PS41_HUMAN
FRELEDNDEHEAAALYSGGGKAYLFHSAFPAACLLLFSALVVAVVGLLMLVAWFRGYLVASDYSTSNHERGMFPYPSLYAHTCKNSPPQNTYWKFWLNSDNEEVLGNFWRCWFFGEHHFTVNELKNEGSRCGVETALLWYDSGFAVLFLLVGLAGFLAGFFLALNRLM
>DECOY_tr|F8WF96|F8WF96_HUMAN
CKTRKTFSFSGQYSHFTRRRDGAAQDGESSGVEKWGSSPSSRRHKVPSKEGTSSKTFNLCANNESHRKVVQNAKPEFPDFTSQRTQRVKKVDEPLTDLKPLVSDMGQCRNTSM
>DECOY_tr|F8W6J3|F8W6J3_HUMAN
SLRLNLARLRHLSSGVALGPPGGVLGGVFAMAGTVLAKGGSKHVAKAKRMEGSLSCLKLMLDEVMLTM
>DECOY_tr|E5RK66|E5RK66_HUMAN
KMGPPDMELYFMLDTGCNLDKTAYELDLDEMNWVTNKY
>DECOY_tr|Q5QPP9|Q5QPP9_HUMAN
AQTGFGSPNKQQRWWLDECRMDLGLAATWGLEEQALSPNAYCAAVDGRREAVKVYPRLCGCQKEKRLLAALHKGALDVVHLYRDVGTGDETDYDNGFVNLARREGLAV
>DECOY_tr|H0Y6T3|H0Y6T3_HUMAN
YEHLETMADLTPNNALLGGDLRFGNRPFYTPAAGSRSARAWVLQDSPQAPRPLNVNQNRFPREVTEPADYRNFLHLEAPRQDSLTGTLMKVKRPVDTKMTHEGFRKELFEELPGSEYRPSRVEGFKDRMFYMRGMYAMKSSHLLALALLGGTSTGAVWDFLKDTAVGSKAELALLLQLLLLKGVGGGDLCLLHDHRKTERDMSGLLFAKRPRASLHMLDQLRQGKLSALFTPTEGFDNPTDVEAGFVLLKALMEVNKDSMALHLPTNGHERGADANAGHTLLVLACDRFRNMVAVHLATNGASSTSNVNCRKGLLRMAMEAKNAWHLPSAGRYPKDSHLQSSDMSLLMEACKGQSKFMASHLPYGNPGMLNRCANCLLLRVVMEKQGLQCALHLPTLGQNNVQNLGAVARNGLLQLVQSNDGQVAYHFVTEKGYDTVDM
>DECOY_tr|K7ENK0|K7ENK0_HUMAN
YKQVGPPKKLYLNLHPLQSLAEGCQDNSECRLLEGHRNSLRNGQNTTQDELSLSDWKLGLVSAWSVRNTFTAKLSKEPKLEGYLDQQSVSGSKAFQTEDDVSALNQFTELM
>DECOY_tr|E9PPF0|E9PPF0_HUMAN
MWRLESLQMKLEFEGSHEAVAVLAVVNKKAKAELVDDLRDDFDPASLHCHCDVLGVGARAM
>DECOY_tr|F8W0Q9|F8W0Q9_HUMAN
FPEGFDQTSTDYEALFKLHVEERCEGLEHLNRQLAFQLKSELSPKDELLKMVVMGFTECDRQYVQELKEKTSALKARSTTLQSDEFLELGHTTNSEPEEPQDTFLPATSGAEYESLEPLNSEDKSEKLEAAKWSAAEALKEETRLSKPDLKVSSSVASGSSPSTRDSKTLSQVRPKERDEPNGENRKQYSAGRPVKRSHQSQHFSYKSRSEPSYRSSSVSSGRSSHPSKRDGVPSREFFTNRKDYPRSREAYHSSYFKRRSFGRDMRDYEPRQSASHDRDTRWYGSEDRGHPPGRRSDHSFRSGEDYRDYDVHSYRYNYSGEGRPDLLPKKPPVLNVRLNYGDSPHRSPPRAREPRLEYERYGESWMERRDYAVQVLRSVPRHLM
>DECOY_tr|H0Y827|H0Y827_HUMAN
LEHERVEEDEDKSKLLEDVTKDQGLRNDQNQFMDGLKTEPDQGPMRLKGGESVQKALFTSFEEPPVEGKDNLDMDEFLNAPPKDHWVFLYGTPLGDRESVLEVEFLLVASGPVRGAGSEGHALHPPVLLRRQEGVCMGQLGTDLGELKVNAGLTAEQPAGYDHSTFLQTGDLLSCNYHRYVFDGKLTTENCTESRPSLRTLEVVDAPNHFDLVHVNFLLVASGPKLDGQPDAHSAKWVPSSVSAGLVAPDQPYAPEKTGYGGREGLSPQGEGRSFRPLPASGQLFGLSDTGNEGYALHPPLTRRRLEGMCAGQLGQDMGPLLYGQGLYTNYTHRNSYSSDFLTGDMLSGNYHRYMFDGAGRRAVCGPPLELTELQVAKDPNHVDLX
>DECOY_tr|A0A3B3ITB1|A0A3B3ITB1_HUMAN
LQMNHVHRVFGFLRNLETLKEKELQLDDERLELTLVYSESKKKVWEDLPLATFKLGLASANPRLQSYGGSHLLLLTFSNKWDGYKLELCQLACLTSGGNGKLAGAPDVFVHYQVGLPLKRKEKLESLQQNYALEKQEDAATLAVLDWFERGAVKLRLEGSRRFKRQATLRELSVEPPRDAAAM
>DECOY_tr|F8VYY1|F8VYY1_HUMAN
RLVVNPHEFAERRVALLLREVTSLPLGGGGGGGNPRVVKSLAVFHGSHPRDKAYVTGYAGVGLEAVPERYSTAM
>DECOY_tr|A0A087WV58|A0A087WV58_HUMAN
YFYLECLCSVFALLRCLFYFVLKLNTQLRLAHFAAPWAHLLLYAYRSLAYAPSYEWTQFGEGYLLYHTPEWYNFTEDCDSLNSLLAACRLALLSKCFATSGEPAWVQGKGASNRLNKLGVLAEPEPFSFWQNGKLRLFRLPQSX
>DECOY_tr|I3L4M2|I3L4M2_HUMAN
APCEKKELGFFELRLQNDTHDSDLFLFLKLKGFSEAAKTFNSKLGDYDSVKSPLFLLLHKTLEGGFKLPATQETFELVLPLQNKHLFDLLNKETVEGEFNRNGEDFQLRNPPRLTEM
>DECOY_tr|K7ELQ2|K7ELQ2_HUMAN
LAPVVPTLRWAPEMGNQGSTDAAQQFHTALSTEDQFVENCELKCLSRHCKLSPDEDLPMAPTLPTSSPASLVTGTLGSQKLTVTHTGAGVPSQLTSTSTSTNSSPSVLMQDAPVKPLX
>DECOY_tr|M0QYA9|M0QYA9_HUMAN
TRARELFDALKETSLPGKQVSHYLVEFGHKNEGWFHEGFYSM
>DECOY_tr|A0A2R8Y555|A0A2R8Y555_HUMAN
GAERKKNSLVEGKDECRYKDKSRHRSKQNCENHDQREDVRDRSRHSRERHHDSSGHTERDHNHRDHSAYHDVHDHSYDKEPEVYASRDSEQTESDFTERQSLRGSTGRSHNHHPASSSRSHQKKSVPEVSPEEEAQSARSLPARSDRTQDGQSGQSNSALTPSLPLSSTALRTSLLPNPLSSSPPHTKAWYAELYDALHECADELQNEDLLVDFLEPPCQAKLDAAVMQVNLKHAQKSRGKSLRLQLKVPSSKLVYVLLPALSKTSLQAPHNLTDADLVVLQLRTALEFRLELESQVEALSRSTNRSALLEKHSPNNLVRKSALSLDATRVTLSRLGERFKHLFDFLKAQMMDTVEYKGLSPGVLVVRPMSPVVDYPPTHETKSKQKQASSPPTKRSSSPVLDGLSSSSNGGKSSSYKFGKQRAQEHQREMNLKLVPSPLFGLECGKEVRLGLWWDNNKFKEVHLFKDAEFSLAMGPVPVDDEHAASYSVNRTVAFAVKPKTKAELQAQARQEARREVAREDEELSVDSDSRPSTYSDASGRQVFSNSTTDSSTSGDSKGRFKRRNAKYGGSKLLLDLGSGQNM
>DECOY_tr|A0A2R8YE60|A0A2R8YE60_HUMAN
THNLLKPERMQKLSPPNPLSASPEPKLLKYSLDDSLKEPLYDSLLGHARYLYDEKEDTSAQDGSFFATSQRVSSVNVNNKTLAAVTQNKKVELKWLKTKESKYYKKYNDLEPNKGEETVHHLKLELGPKLLLLLCNPFVNDVVVQDLPQKFGKEDKALLYHLLLFLPDVPTAFHLLGGSQVSQNLFWSHKHKEFKVVEFLQQLCMNFLYLAGEGSCPNVKLVFMLGKNKKMSAKDLYESVLFX
>DECOY_tr|F8VW66|F8VW66_HUMAN
LENGDDDVNLKVKFRNHNDPVTKDDPCSCCSGM
>DECOY_tr|H3BP45|H3BP45_HUMAN
FATAVETGRHGGKVVCRDPKFDLQEYARLGDEGLSLLTESAVRNLEETDSQCLTVLKMLS
>DECOY_tr|H0Y6T8|H0Y6T8_HUMAN
SEWLGPTQLKLEVLEEFACQVGDCKTASAELFLMSKRHAKFLGERNDVRENKEDKLNGVLMNVLDRNTCYTELENLWNDKLTVFRRDTVDYVLLVGQARGYYSPTLRTRFEQGATDYQWMAKWLLPSNGLQKSLFFNATQQHLTVWLAKLKANGDVSLKTKVFDVGLTAALEPDFTDDTRFLLLSLSLEVTLLKLGLSFTFFSLVVSKLRQWLLHCFSFYCNKCKLLPPRGSFCERSVSRFKFGATVLDLKEVASRQGLPPRGFPKTEASCSPRSGLSSPGPLRPSGPRLX
>DECOY_tr|A0A0A0MSI1|A0A0A0MSI1_HUMAN
VFSEEMNSCLLFSDVRLPQVLQQFDSDQLGEPCVGARRLLAALCAVLVADSSRNESPRSCLELRLSMCSRLVARDVEAPRDSRLALTVAKAQQRVECAAVEAPTGRSKPESLMGMLLQVGNEQLLDSACQELVSMNALLTVLQRDTYPTDRVKQDSCAELLRVLANLQLLMECAMTDFFTLNALAASALLFVEGSSAEQCKLVLATVLEEMSELFSSLHQTVPLHPSTVQAVVAAAERATAESHSNDTLLDALCLVGDKVELQHVGEEVCCLSALRTLAQPYLRCFSDRQCKVFLAVVGGKEALRLCLPAGEQTLSFLNGTTSETTYLNDSADKRLVLAQSASAPSDSSGLRLLNCQASLAGSCERLTVSHSEVQVRETLALELLQGFHQGLMSLTESVCKAMKSLVHENEVQLRCETVASLESKCEMLKLELEGMKELSRNSVASYESVMRSAHCTRLVSMSHRVARWDQAKLQGRRLLETSLVWRKGLLLQLPDGPGPGGALLLDGQADEELSLKPAQLVCMCECETMKLLDEMRWQVSDVQMLHRLQGPLTVSDLRHGGPLAM
>DECOY_tr|F8VVQ3|F8VVQ3_HUMAN
MLYCAKSVEQATLQGLGKLALKADLQHLVTTHKTRLRHLLPPPLYSTLLMRASLKAVHLAQLQNMGLPHNSFCRELALLDHLAPHTRGQKLTCLDTRLRWLGADSLLPLKVELYSLLEPHSKRQFAHYLDLFDTQKQPTWFRHLLLRQPFLYMLLFVLYNAFPPLSLLKGMFLTYLVYRFPFRHGLRFHKYNLGKAKTTVVYSMLKNVDKAPSLHKLSRSPAGWALGRSGLQRRLTVFHGPTVASGWVARSAWCRVSLRA
>DECOY_tr|E5RJZ9|E5RJZ9_HUMAN
TSYSNDYSDYSQEDYATGYGDDYDYEGYTEQTPPPPPRPYGTPPVRGRLATLPRGRGSVPRGTSLVRGPTPTRGPVVVGVRPATVGRGRGTLAPAPVRGRTLTKPRGVVPVDANESGGNLYTLEQLQARQLEDNYDPLLKKFLEELAHGRMAYAEAPPAFVELLVHLDDNLHFKYAEGKRSLEEKEKARDMSKLSGGLKMTLTEEQRKLLSNRGPGLKLGVFNKFPFKQVPLLKVQGKLMKNNLVVDLKYEEKDGEKGQKFELEM
>DECOY_tr|G3V3N5|G3V3N5_HUMAN
FGRLCLLCLWFVAVHNGGSNGMPGKDPDGPPNPALQYSWFAGRHEECAAPSPASTDHSLLQDSSSFGQLPDFGHQLHLATLHSPPPYALFPLSPEKELGAEGWPFKGPLLLESGGPLSKLAVLYAEGGATFFLHNSLDMPPLGEEEEEQKEKDEVGPDNPPFHGCDPGEQPEGLKEPPVLGCGSELLQGGPESRSMNESTSSAAPPKDTVPDSPTSSSFTDSPLSPANHGPSPTTGTTSASNLTAM
>DECOY_tr|C9JCE1|C9JCE1_HUMAN
ADCETRPTWVNFEYDPSSALGSTLASAGGGVGEGDSSLSEKVEVHALNGSDRFSSFLLGGRCLEM
>DECOY_tr|K7EL32|K7EL32_HUMAN
GMRALGLVCLGSPSTHSSVSSGASVRARPLPWHPAKESNLVGEKQRFTHFMDMSYVESWLYGYYQADYGGALHGFTAPMNTGPTAPVGLLEQCRLAYEEAPDADTQTHLAQDKVALVLRQLNFLGTNARQSELKLELLREPVASGRTYRHSRMLLPEQEWVWNELMQSPAEVFRDEVHTGSFMAFEAQSCLQHMVHGFEHFYTEVEDHQLLSPADA
>DECOY_tr|H0Y614|H0Y614_HUMAN
NVYLVGGVRGHKTLYEGATQAPNLGLGDNTLLASTAAPKVFEEAAKFLVATFPTSEPVSLKVYPRLPDSTLTKLFSKVRSX
>DECOY_tr|H0Y7Z6|H0Y7Z6_HUMAN
RRHPPLLKKGSPSEPSARRDTKKPKPRRRCKQEKEPKEESPERDPKDDEKPLEEGREPSQPEQTSPPRASPSADPRSKLLAHRLQTLSQGFTSKHPVVPRGDDEPETEPETTX
>DECOY_tr|C9J123|C9J123_HUMAN
AAEPSPEPSRGKKTLTRTSPPHQVLSTSSRSSGTVEPGGPDPRSDVKRGPEGVRGKPGPHTELRRPLVLHLQPGGRARLEVAQAHTLGQTSEGNLHLVLDGVQRPHDVLTAHPRLSDTVELDASDLVSVAPLYFCHLPSNPSM
>DECOY_tr|U3KQ92|U3KQ92_HUMAN
LCDRSPSFKRRCPQSETVVRARMTSVKKAASSALKLGLEGDDASKRDGKPLAKEKLDVLPM
>DECOY_tr|A0A590UKA5|A0A590UKA5_HUMAN
LATPNWPSGSWCCGRMTRCGSRLARHLHPAKRSLVGTTTVTGLANSVSCTYVGLDEAVVVLLTLLQFKNLTASLLRVSSSELPAGKDSWTAQAAPQASVQCALTVSQGLVVTEDSLRELFTPRADWKSLGSRLFSALGKKRPPPGKEELGERPKGLRLSLHEVSKARVRELGLEAPEDLPX
>DECOY_tr|F2Z3A9|F2Z3A9_HUMAN
NNKHKSGVASDGLCLKLVNDDADKYGQDLESKPKTDEAM
>DECOY_tr|B0QYM5|B0QYM5_HUMAN
MSEEGPPPKTGHGEMVFDEQEKVSSSEESVEGENTKQ
>DECOY_tr|A0A0G2JRN3|A0A0G2JRN3_HUMAN
PRSKVSKLLPAEETVGSLDAGNSFKVTLGLQGLVKSLDYTGTLSKLPLHLSARRSDENELKFTLLDHTLENELHQKLGEDPLFFLATANGLKYMLLVWSSKKLCHQLNFMGRKLMMPKVVTTAQDVHFDEEETKDVEFRPEKWKGFFLYNVLAFVTRDDLKEVLDVKQTLGKGEVYDNLKKQAEETDGFNVTFAESHYKKLVDELKFDVKLLGESLFLGNGTTLQLQSDPQNLRTLLEQFGEHLQAEPLETLNFNLGELLEDHTDKATGLSLMAFATALSVPSFFLNTSNSQHALRQYLSFAFEALNPTKLNFTPHDQDHHSTDKTQAADGQPDEALSVPVLCCLGALLLLGWSVSSPM
>DECOY_tr|J3QQV0|J3QQV0_HUMAN
LAAQSKRTVQNNQDALRYVVLPLLKFSFAYPLSRPNEQCFLALHPVQEMLERAVTPESDDARLSRLELVALCRDEDDCVRELTDLLRSAMVRQNFLNESAAKYDRLGLPTLMEDQSVFDLSGDADEQLDEQLLSLRRRHDPAPPPESTTPAPTGGRGPPLAAEGGRAPRGWTAALLAWPGAAPHNVSLTM
>DECOY_tr|A0A669KAR0|A0A669KAR0_HUMAN
EKESEEMDSESSFEETNLNEFDSEGVALPVTVTLSPNNLFSMYDSEDVVKYEVSSGLGSTTGNGKDLYNLKDGLELTTHNSLCSKKDNNLDELKPLEDLKAKRQVFKFALQREKRKLVFDLKGQRMGVALQLNNMENDDDTAALNDSSFSSLLLALFLNLVVLNGLVMVMMFVTLCMTQGAVEMCDWMTELWEGCLRVFVLLFSHFFDHMHRWPLECDNSKLCVCKEYKSGFLQMGVVAFLFVLLALVLTLNGLAGVSNGLKLLLMNLTPWKSAKLFRVLRLFRSLVSLGEVNALGLEMLSLSVLFGDFLNWGEQFYYYPDMALKLLFMEATFLGTFVLNGVSLVSSFQETMPYHEMAMFLTNLVLCLTLALDVFPDMVVLNVLKHKVLWKPCCDWLLCMNAKFYWCPPKCRQSEELX
>DECOY_tr|C9JGV1|C9JGV1_HUMAN
LDLPRDLYFAQVAAAVRLRPKQLVAVLGAPLFCHRAHLSAQKLEPYRGRRVLNARALSESALKLESHATLLNLAQPLTPPTTPLWSEAGKRSPAPLLCLEGHCFFRVNTSAVLEPFKETLKQLVYVLFWEDELNDGKFTVGFMHAPVGKGGKPKYLNFPQNQWLYPVLMPARFTLRLELKYQLLKEKHDSRDSEDPLLFLCYEVTDEMTAKLMTEEM
>DECOY_tr|K7ELU6|K7ELU6_HUMAN
XGCRTSSPSTGCSSWPRTEQTLLYEVRAHPNNYSRALAAVRVREEYGMSMLETLMTEYESRG
>DECOY_tr|A0A140T922|A0A140T922_HUMAN
LALLGFYVQGSEAFDLYDRPNLEASRLDKGELQFVGGLYLPEYWKPAEAGEPTREQCPKSLASLLNKVTQYSVARLSLTHTLLVHTSPCGQKGFLVQSYLLYLGESPVVLQNRDLEVGNALLANRRANLWQLQGEAQPNAVVHAVKSPPDRTSSRSVAQALPSLLSLRDPF
>DECOY_tr|A0A1B0GTA9|A0A1B0GTA9_HUMAN
RLRHSDHSYGGPSRGRNHKPYTDQYSDPYDEEVLPYHRDSHQSSSSRLRNKRSRAENHYNEDSTMLRRSELPSNETSHNSRHRMQSQLGSLATPYPSLATSGLRNGLLPTMPTSSTTHTRAWYAELYEGLHECADELQNEDLLVDFMEPPCQAKLDAAVLQVNLKHSQKSRGKSLRLQLVQYFFVHKVPSSKVVHVLLPALSKTLLQAPHNLTDADLVVLQLRSALEFRLELESQVEALSRSTNRSELLRKASPNNLVRKSALSLDATRVTLSRLGDRFKHLFDFLKAQMMDTVEYKGLSPGVLVVRPMSPVVDYPPLHETKVKQKQATSTPTRAFTGSVMEGLSSSSNGSKHSGGRFRKGQEQQRLLNERLLPSPLFGLECGKEVRLGLWWDNNKKYRAELQLAAQQREERQLAREDEELSVDSDSRPSTYSDASGAESDELGHLYLNDYM
>DECOY_tr|E7ETB0|E7ETB0_HUMAN
QLQLQKLANLQEVEGLTMSNLERESYHPHQTQVNAEPSSLTEKKEQAQNHSHPWLVSRNCLTAGSDQLMSLGFDTNREQELRLQTCNSLGGASGDLKWASKYPVQSDFQPLKLEEKPRHFNFLHHQPKNSCESDSDLKDNQAYQVLWNKKLSLLKTVEEYTKSSKLRSPCGQNALLHKYEFCKDHRGLKSTHLLDKSPVGELNLEFCLHCFSLTKTDEGKLCVSCLNDDNLDLNVFQEEENM
>DECOY_tr|C9J6L4|C9J6L4_HUMAN
LHALAPVKYGAYSEGTVYFDNKNYEPFLQFFQLLASYLRDAVDDENVAYGHTDDTFSFGTGVPNDLYLMSLTTTWPFRDRDLTMNSTVVYPGHEVFLGFM
>DECOY_tr|D6RGD2|D6RGD2_HUMAN
GNSSSLRKKGKVAVLERDTTYTPADTKVLGEAMSLKLDMKVQPRYCGLFVHNAWAMSFSLLQQLRQRNTGSEADAAEDTSASAAGGAPALDGARLLNFRRDRHWKHDTEGDRCLAEVWAARVPNQSLYESVEQAM
>DECOY_tr|D6RHH1|D6RHH1_HUMAN
PRLFLGEKELRGRQLFDVCQEVLMPARLNGRKYERYVTDEKLQGFLGGGFPGWLRRVLKSVWDEMDNQTSAMLLYSEHNATM
>DECOY_tr|F5H800|F5H800_HUMAN
YKVPAGDGTNSYSLVTSSSFTQCNGGATMHEMNGLMDNMMGFMDMFGGSMGLMGFPSVAGAQQRRMSARPTGPMNGDTLSLFPSYGFGGSLRMSMHRQHLAFPDMLFMPDEPEVRDMRFFM
>DECOY_tr|F8WD49|F8WD49_HUMAN
PDEGAAEKPEGPSRWGWAHPPAESSASSSYPKEADPDHPWLPAPEGLDDAMTPVAGDPGHSPTPHHNGLVSNMSSSSPRNPFFGSKDDDNPHSKHLLLRTLVSRADERPLQDSVLMTEVVLHALGPLTTQELDLLAAGHALRRTLELLRSFSLSAVHKPGRWETEEEVDEEKFLRWATREWHPEQRSDLMLENLEVFVEHRRPDKKKKKKRRLLLPALGSPSRGGGQRTSKKPVLRRHVGPNDERLHKSMDDLDASGLMQAEAEDTPVQQEPGGPNGLASGPCRLRELDYSASPSWRPKGSAERLSRARAPSPSSSSHQPKSDTHPGVSPLKPTAVRAGPLGPSDDEDSGLSKFKAQPTGSHPPEVPEAESEGEEEEEEEEEEDVGAGGEEQLPPTGESPPASKTKKRKRRETRHASTPPRRLKLHPPPRLASLPHHTHHSTRHHFEFRYSDERSSKPEPDWAPKPSLLDGRFSVALKTGLDDDEEEVDPSLPPEELPRVVQPLPSAGGPPPLVGNAM
>DECOY_tr|D6RAY2|D6RAY2_HUMAN
VGFPEVLQLLQRYLKNRGQFDMLHVRVSTERVKGQMRHPGQLNGNGAGLNRGPGVAPGGLHFSPPPPGLLGPAPNTSQQLMFPDGM
>DECOY_tr|H7C0S3|H7C0S3_HUMAN
MSVRSSQSRDSSLHAAKLRDFEHLYNYKQLTQLAGSRGLRDLSDLAQEPSLTDSLYLLLCAALCRSGLGGYCHLLKRTYKNLCTTLEEMLECCSALDPTGGDALPHHHTLLGCQQYLDLLNPRVKLYESRGTCFVFLDQLGCKSLEETKDQVRRNVKDKFCGPLACLGLFQSCNRVSLSLWSLHLPTQEDELPEEDSSDFESTQLSSPKRP
>DECOY_tr|H0YDE2|H0YDE2_HUMAN
CVSGLDGPLRPSLRYSSPLGRTEGQGLRKRTREVLKAQRKHRMELQEEASKMRGQHDGSYRLELAKSRPPFTKASSEANLRRGLTVYPALTSSQQRLSTSGSLRGGPLTQRYSEPGVLGLSPQAMDGSLTALEPESVYRSLERVSDGNVCQGLRERKRDEDSRKQLRSTVGRHLLTAREPLPPVAPPQDEPSYLEPLPRPPPAEDEQKVKPKATPSQLPSTKRVLQPPHRPYPVYTQLQPFRLVELPRTVPSTPPSPQPPKPSESTSLSPVPPHPFLPVKRTEPKNVSEVLRLFNKENASLGATVDERLWLKDLQQKSEQFFFRRAHQEQLTKQLQEVDNEKLLYENWANEMETSRESLERALHVLDEQLKLQQYAKLELHQPQRDYQEMRQHLVELVSELQKDNKELRAKLDELDQLRVDQECFLSKLVDTDSEAKLVKPLRSKDLLRDGTKMLDLYELKKDLQLYTDDAKSGHLSPASVTHTMYGMSPMRRSDVHSSKNVAHRGRRAPSDGLSLDVRRSPQDKPVTRVEAPTHRRPPPFRVPPGPPPLDSPSPPVSLRSPVELMRSRSGQDTFEPSGLCLPATPSGRHFQRQQQWEYLQWVTGRDHRRESESAKHMSLRADQAKYYDSPLRNPPPSSGGSPRHTKSPLTQYNEPFSLSQGPGRQPLTQDLPLRSSDKGQRAAWHEVQALNKRSQSKHEPNRTPPFRAQYGGTGNQEGPGYSAPLMGKNERAQPQAQQRGPGTPLDMFLADX
>DECOY_tr|A0A087WWL2|A0A087WWL2_HUMAN
RPPSPHHLAPRTALMGTPEWGSCSTARRLKTPSWSAPCSTASCCCCFRLVHHHVATTGAAQSASSPSSGLLCVNCHVSLTVSCHRLKEDSLQERMTFYTVKFELRPRLYNMAAVQLLQMEQLRVVKERKSNTNGDLDDPLASDRLQLETLFDGLFPVVKKGRRQRLMQRVQPRNEQTAKGFVSKALLLRKTDAVKKDCLKELKEMKSSSVGAWKTHLQGLPNSCLASVLVHVSSFNNLSLCREAKVLWHEVRVRARDRAMSHDGLCSTTLCNTRLNFHALTRAVTPAMHENKGLHGQGWLCGLCEHLVKKVFLEADMLTLQEALRLPPFTTMDPLEESPQKNVSRGCPCSSEPASQPELVTGPPPGEGPAPAPGPASHLYGPPGLAAPSEPELAPGLDALLPPAPELAPM
>DECOY_tr|E9PMS5|E9PMS5_HUMAN
TLNLMAKNEKASLEVKEEQLAELLPQVQYFDARRELLGMEQFDEPLDLHSRTLFNLLRYFKVGRDDLFCNGQSRKDTPKMGSFMAGLMSDPFSTLTALSTTYKLGGVNLTLPDSM
>DECOY_tr|E9PM17|E9PM17_HUMAN
SCCDTSHPQLPAQCDEPLSAALMSFNSFVQRFKRQLLLVKEASRKGEVDMELRFCLNRDFLASKLEPNQLEPTGNTALLYLRALPNENLYPPEGELMELAMLGLSWLDKVPGYKRATVVEPAMWYPTGVMTRKSSQEPTLQACFGFDTKLVSGDMGLLLNDKSLRDHLVQNSHLFELAQLCRECVAALQGEDMCTETVVDTLSGGALYEMVVWLEDGVLYSDLYNVLNPKNNREMVLLENLLLKKEPQQQLNMKQLAVEQGTAVDMATYVTGSAGQGKLERFTKKKYPDGVSVLRSKLELLEEDSKMKKKPKQETRNTLADPPTTNNETPSLPSTAVRDTPTVPLPELVRSTYVKSTHERPPALVPPPTADDDDDDEDESVPPVAPTESVKAVNLANSSNYDEAKSDTFSMKYQSNSKKTSNYFELVDLVAQPKKNQEKSTLNSTQLRLAWQEPM
>DECOY_tr|E5RHK2|E5RHK2_HUMAN
QKAGRYRAPSQPKRYVLKEFANVAEEKLRKRGKLEAADLEKALKTDKFNLKLKKKKPVLLKVADDVDFDGDGDADYLGKLGLVEEYDVLDFWVVAVSTWVGLLALVMFWTFFSTGSLGKRGGKNHGGKHTKEDEAM
>DECOY_tr|C9JUY2|C9JUY2_HUMAN
QEGLTALLLKEWVTSTSKDPKVKMWVGKGANSEEEWLRRPERGM
>DECOY_tr|E9PMC9|E9PMC9_HUMAN
RSEASSQSPSPETGDETSSDLDQEMATEEDDLQQSTFNNLELLGSPEVVVNSSSHCPLAYQPLAQLLLEAPSEEKKAQGVNQRLMFQGTAPVAPPDKRLTTLSSGVTSPSSCSREKCQQQPTSNAMGAVVMHTSPLSGAEGTLMSTALKKAPPDVLMHEVNTDLQAEMLSKMLLDSVAKTESAQLPSLSTVPSTKLPVSSGGTKLTVTPPRQGEFTKLTVSSGQTLLPQEVQSATKQESSAPLSMQSQPTQPQVYKLPQNPAQQKLPLQQTKTVALVQVVTQPPQAMLTPLRQKDAVMPHQTHQVDKPPQAQEQQLPTKLQRHLSLQPMQPKLHQLQDAQLHLTKQKQTQFCQLKTVQLQTQELPPQSKLQKQASQSQTLARSYFLGTQPDLTDMEEVEGEETGLEESKHTFATHSSLAQQMLHTLAGPSSAPLKSVVVSTQTATQSQAVHQLLRTQPQSPQQPQRSHSVTTLYEAVLESEVVALSPSEPSRKHEQTMQLPVAMQSLDLTPRQKPSEKLKEVTTQQLELLKALTSTASQSESSVDQYLLTPSTEMALEHESWDRRQSALVHVVPQSDQSSQSSETSSSSSDTYNQPEKEGEQLSSNGAEARVSAQQLTETVLRQTQESVVTAQFTVKPKPLLVQKTGQQGYVKLTPLKLAAPQVTSGLKGPQTVLKMTLRPTATLLAKPAGTPVTQLKTEGGANLLTTVVKNGPLGQLTTKGGTKTQVVLVNKPSTMPLTTKLTTTGSVLNSSLKLGGLTALKSPVVTLLSGSTKTVYTAAGPTAARMGLSPSVTRPTYTAQTGTPTTVKLTTMLAGNSSVVMLPSNSSTPLTATVKPPLKLSPQVQQTLKLVGQAVTSMVVSPTSSVVATVAVTNPLPSPTSSSSGSSSNSVLSSQSATLVVPKPQTTSALVSTPVKLTVAAYNHKSSLLNPVFTSSPSTTVLLKVQTTTNTTQTSKPTTFKLVPSMHPPLSNALSQMLNSKMPSGSVPVTLKTSVPVVKAPVKELVVPSSSSSNRRRKRTKPEDEDSCSVKSVYVTSGSPLVVVNSAPSARPPKSVTALSGSPVPTSTPTSTTSTYSYCVVVKESGTEAPVPLSANHQLAANAVANATVTFATQPVRLPMLPVRRLGELSWESSSNPGSMNHALTTRLEDNVRRAVERARHETSLSLKVSLEGLLKKDKETLDGQRALASLVGAYAELEKRLLRKLCERDSLDLLTPWVVPM
>DECOY_tr|A0A1B0GUK8|A0A1B0GUK8_HUMAN
GRSPPPRKGVPLPRGSSSMNFNMSYGGDDMHGRPSPGRGTGGSGRGGAGFRGPPRGRSPPPPPGRHRGEFSKPTAQEKVLKDGLAKSGNMRDAAKDADAPSEFTVFAFRGKSNTREKDLLLVEVRLGKYGFVTELKAENTETNLGGLFKLGRPDAEVM
>DECOY_tr|H0YJ50|H0YJ50_HUMAN
EMLVLCRGSSSEVRDMLGKVTLKTKALGGNEVVSLDKLGDKGDLSKALGQLLLRDLNEYLKPETYDLKLVTEMKYALEGKPKFNEPKCDMLSALNRERYKLSRDVKYPKDLNDEWPLHGTLWQLMCYGLLELDRRGSPAVGNHADLSTFELTGDHRKCPDKEYKEHVGEPCRYYALGYDVLYVQDPKNYNLLLNSKALDGHVYEHEHLYELLDLRLLSLQLVKRTSRKFANX
>DECOY_tr|A0A087WZ41|A0A087WZ41_HUMAN
RRYCAFEELRHGYDAPTYNLLEFQWKHYCSYNQYMDFLRETFQQCLDGGTRTGATVELLVDKNDKYKEPVLSQFLENYLMNKLQDLTRQEELALEQLKQEDKQNLKSCMSELEELAQETEQLEQYLAALPALEARRH
>DECOY_tr|E9PJP1|E9PJP1_HUMAN
HTLLTGSCERLPPLTLKGLAESMRGGLVLTQVKVGEVKEVDAPQVGPSHETGTREWDWRTSGGPWKVCKDYTTNSKGKVMQGWSLSALEPSTM
>DECOY_tr|Q5JSC9|Q5JSC9_HUMAN
SLSTVFMTFRCLLFVTGMLSCRRLLLLRSKHHLLLVLLWLYCLLMGCVETMAFAWPRLPVSDLFLDPLPPYTQMDPRVEHVLVMLFSTFGFVLFVYLCSLLKTWYEPDRRLVSKHKNGNMYQYQDSNLDTLPGDCDHSLEGNCLWDTSQLASLFPTMSGMPSDSNYGMEELVDLHKLQKRLVSLMRKLLLGDKVLELPPRSLDYETLTLLTLGDRLKHNCLLDVYEFFGEKDLWVAVKHTTRRWLCLQNPGAM
>DECOY_tr|A0A1B0GUU8|A0A1B0GUU8_HUMAN
SDSENNFDEYKGLSPGVLVVRPMSPVVDYPPLHETKVKQKQATSTPTRAFTGSVMEGLSSSSNGSKHSGGRFRKGQEQQRLLNERLLPSPLFGLECGKEVRLGLWWDNNKYKELHLFKDADFSLATSPVPVDEDLAGCYSVNKTVAFAVKPKSRAELQLAAQQREERQLAREDEELSVDSDSRPSTYSDASGAM
>DECOY_tr|H0YIY5|H0YIY5_HUMAN
XFGPPPPQLLGLNHWQMGVLFDVPDERPVNCCENLGQLLTPMVYTMLYRNLPLSQAELLREERKEVEERKLNWEERWAKLEAMEVAEQHREEAEEAAREARLEEAKRAEEEKAEEDTLGYRNPEGLKELLKQLARLNQADEKLGVKFLDVKL
>DECOY_tr|B1AHK0|B1AHK0_HUMAN
RPMARGPRSLGALVRACELVQQGLQVALVLVLACGAALLRRVVSRLM
>DECOY_tr|A0A140T9T4|A0A140T9T4_HUMAN
RMAGPPTPQFRLAQMDSPLNAYLPLVLLREKLSGRRLRCDQLMECAAELEEQGTLFVLLDGPPQTVHLQLVSVVCAELYDAEPKATYFLDVPRRFGPRLFVPADDFFTSRFATDMTASAVLKVLERPRFAVKDLLGFLLDTHLRTEHAEDVMVVGLQSPSTGLWEVFCAPELPLFMQMLCEQAPQSKE
>DECOY_tr|E9PNX2|E9PNX2_HUMAN
LPWTTSGSRSCRARPHCRAPWCCSSSPRSWCCPSARWRRCAQTPLCTSPRRSLRCSSCAPCCCTACTPPPAAACCRCSPSTPTPSPAAATPSCAGRRGCAWCAGSWRTWSRTWAPQLARAGCM
>DECOY_tr|E9PS08|E9PS08_HUMAN
LPVLPCLGEAPVRNPWLSFLLLCSDQRLCQDYRKETPPEQSPSSPVPGPEPAVPPPQSGVSGGKKYRAEKARDEKLRERVRQAALEEKARRREEEARRAM
>DECOY_tr|S4R417|S4R417_HUMAN
LMLPRFSSHTAGLGRPGKHVKPYTLSFEGLYHGLMEKPLEVQNFKTGNYVGVMSGVMEPLLLMRDLHKTVVEKPEMPPAKKEKRARKLLLSHKRRQLRGNRRRLRQASYLQMLQESPLLCWAKTHARPSAGRRKV
>DECOY_tr|F8VXU8|F8VXU8_HUMAN
TQKDREVEQRKLERLDKLALNKELKLSDPVLQLRAEYYRVASAKYKGLHQLGGMNMWAQAQDPNLQVARVYSEFKADLLNQREQNLKGTFFLESLKVPKDKPLQLKADLADLKADHNEKQSYLASLRLYCELCGTEESVLHNTKMEAKETQGMVALVQALARLLREQSPQLAAAEQYLQLAEERYGTNYYLAGLPSLLEKAHAVQLRKAYWEEAMSNEGLRSYRLGLNVMAVHHSPSKLLAQQYHAVKAEPLGTDVLFVGYNNHLDSSDPCKNLGTQYLEEAKERFEQEALLSALSSYADAFEPGKYLSKDLLTLAEKKEEQKSLLNGLNFLRANHQPHLQLRAQYYKMAEATRDTLTGLNNLASARHPYRLFLSRESLWLENKQVKTWSFLLLLLVTSVLLTTAGRCNLWTCKLSLGHVFLLCYGMSPMYLRVEAVVFGRVFFLNSAPLFPFVLFLLGVLVKEHERKLFAALCHLSLLAMVVALFLTALRNMDWLTEVLPLSGVQWDYCLTVPALLLWVNFALLYSYTLRFTLLYPSFSAPNDQESFLPMSGGMLWRLFYLLVLVYSLVLLRKALFRPMTLLFRNNSSRALRYMMSWVRAPSVPFGSKSPEPPLPSHCGGWAKGHPRFQKQGNREHPHGPLSSPQPSGPQQPRSPCLAGNSKSDKQNSLSFLDYVLCVGFVTLGTKEVLMACTGLFLSLLLFFPSVTSPFSGGVCGQDLRSNYSLFALLFLLCALVDRAGVLGAVAETHLPHVAFLLATVFALRGKNFVKTDCTYMLVLTVLCHLLLNVAHFYFPNMGTLFLNKLFTLVCLRPYKSHSTNEAMKGGWFDNTFLGRWLPAGRPVDPNNVLAWVDDHVFEGQLRSGYCLCSAGALLAAAGAPALGCRRRGSPRTDGGGRGASTTVVM
>DECOY_tr|F2Z3C6|F2Z3C6_HUMAN
CLAPDVSGSRSLEQQPDPCDLYAVALSTVPDKWVKFQYLLNKPPHNRYTTKESLRSLQVGDQGTEVVLNAAKTNFLENWWHNTFKEAPDHGVGHTDKQLTRVLAQTLGNKREGLKGGQTWGKHLLQEEAKFMRGKSVEPTVNM
>DECOY_tr|E9PJ62|E9PJ62_HUMAN
PRSRLHDWSSPFSLSCHATLLGSCERLPPLTLGPDVFDMNLGYCKLQRLSTKLDFMRVERQGRKDLVHM
>DECOY_tr|J3QRL0|J3QRL0_HUMAN
PHRPGPTGSRSNMPFPAGPGAFRSCESGNYAPLTGNGRCVCSASGDANRRWYCGPGCLSAGPCSANVGVVDVCCEPLQATNEMKSSAVGVLLGALLALRHLAM
>DECOY_tr|G3V563|G3V563_HUMAN
SESEWLVNWELRSLRKALRCLGPTLGVAPLAGQQELLANRKQLDDLDQQHTHKRRNMYQLYETKDQALLRASKAEGQLSPVSRDLSHFSKDLHRRKRDELANHHRKADADSEVELDDNDSM
>DECOY_tr|F5GWB4|F5GWB4_HUMAN
AVTSLGPGCALGRDEVSYLKSGPERTRFLLSFAKTQFLNRLNCLKVELTGSM
>DECOY_tr|A0A087X119|A0A087X119_HUMAN
CEKKESKVESNKREKRYQQLRLLALATLCLLLFLEVALVGGLVASRRDDANVLPEGEDVPGRSGAGGARLPALREAPSGSAAGAARCAMPAVHRGVTRVSPGSRPLAKALPAACGRFVASLCGTFGSTARRATDPDAGAAELKVGLLLKSVANFETGSSLLVKKQASQNVEVMVVAERENKLVQHLQGDAMKNFDFTFADPNQRHDKLRYLQLSGNNALLVSLYEEYFSSVYLLLSPRTTRTFSLTLMRETLTVRDHLSSVLSSSNESLTYHEQFHYTMSSGTAFYASLELFLQSNLQRLVHGDAPAPQKMQPLQDVQLSAKGVRNERAVHHWQNDNFPTPSQVTVECPGNGVDFSFTVETPRALERLLFDTLGLNEMFVGSSVTKTFFFCVDATLEGHFAPFHLYSTETNFSASNWFKSDRGCLLPGLTYDAESHPQGTDTMVLQTVPLHKEQSLVLTDSTWENQGADCNCYYQSDLCNGELGCTKCQADPLSGGWSTHTENRTGVWWSLPTGRDSDRRTGAPRCLARLQERCEALNVARALQGAGAAYAFSVASLPHGSPARGLTVADPGGRHVVTWASDTMNCYVLFPGLPGSGDADLYYLGSPNRGKHHAECSQEYLSSHCTEGTYGTGLCDCSFTDWSQSCEGGHECYSPLRCDTLGCSDLQLRDFSGLAGQQVLLPDVKADGLTLRLLCGQFGGLPKSCGSGSSNGLCGGFYYTDGSDLLVAVLPQVATDDDVVVNMHSKWASFSVSHWQGDNLGAGATVRNPSQGAQFLSKLKLGKDLFLVFSGSRGQLEGFLLHGRANWRTFQFTVSKVDEGSNGPLALYRSSSLFTVPVTQPQPCSFSVNGMMLLQKPKKHALETVDVGNYYLNELCGHFKRSTFRARSGPSLLGGFSLEFNLDLNSSDKGAQFHHTKHDVTFNVQTDLLELLVSHWHQDDLLSGLTLTVPALTSPKLANGSNLFFVKLKGLLELTLHNGHQGREHLLLGNSQMKAKFLSLVRDLKPLKKPDLTYLLASQGDFYVVEKSYACGYVERLMGRLRGPNWALPLRFLRFAEFPPQRLYHVVSDANTNGPFGWLSERREYKQWRNGGDSFMLLYSTVWDSSGYGGQTAVATVERMEGLDLQLWQKYNSVLPTWGGAGRRDNRLSFGPGHSSSLESSSSFSRSPLASALPSDCDPPNGAGVPSWTQTPLLLLKVLVAWAVSAM
>DECOY_tr|H0Y6N5|H0Y6N5_HUMAN
XVPEGHRVRFYLCTYEPHGWNSFRLLEVLQFATDDRKPLAQFMQLSEGDQDYTFQGLLQGEEQYENELGYVAFKDPASSLNGTPSLKTPLHELTFAAPHLMMSRLVVLYGQSKGFAWCNGPYLDPQLVRVPSQSFYWLPLGFLSMLAKTTEYTESRCTSLLSGGGSELAFDVMGKTDQSYKLLASNVLRAAQAETLGSAGAESVASVVAESTPLKQTVSVHHTVRNLLQLQLRDLMTQLDKGSVFQSSRFQLLQELSGGQQDESFLKLVMREVQVDRVEQVADVTECGKTVRHWSSLEKSLQDLELQLHEVTPLLQEGVASLKTKQTQELKEQLAEKSREKLGLLDELHSRMVEHEQHFAMFDTREPPQGVARDVSASPGAAGGEMQDRVAQKLQLLTTLRELNEGHHHCQGSLSAVQQEVGSMWHWPFAESDGQLPKQRLTSTKPFVDQPDDRVQRTHMSAWNLVPLFSFFNGQRGLSLGALLLFLPLLLVLKFCLRNLRCTLLFVNLWSLLTVFQYWGLGLWWFVGSAKAGPAVVALWLASWARTSVAQGVAGRRLLLQLLFYGACAWLHWLTGRAGPRLPSQSHAATHADLRKHKGCDDCLAEGNVSLHGDRELVREVNRMGYYSAHKAKS
>DECOY_tr|A0A140TA85|A0A140TA85_HUMAN
FKDFTYRPEM
>DECOY_tr|A0A0C4DH70|A0A0C4DH70_HUMAN
SSVTVLTRGGWLDFYWY
>DECOY_tr|A0A494C0Y5|A0A494C0Y5_HUMAN
PVLRDSMLYGLGSCYPPFKVFPYEQYSLHKYFQTRGYSYNDLLPYGTFKFESHNLNLLKYVLNGTNLFVDTDKTMVKYANPCFETVRWFAMLKTLTLNNYTDLFDRQLLDGYLLHEDELSLALKMDKEEAEQGLLFFTLVEYGWWKKSEGWTRVLARQKAVDSPHSTVLLVLFPNQHSCNSHRELTFHFDRQYLPEYEYFYMWNRVELVNYHPLSLYWMVFFSLLSLLLLSKWLRSLSRMSPLVTWLASAM
>DECOY_tr|A0A2R8YDW8|A0A2R8YDW8_HUMAN
KLDSKGGSRKPGAAKASGNHSGSHHRARACLKQTRLSSCPDVPLGAEAPSPVAWVAQKLDLNDQLKVETRHYKAAVLRLAE
>DECOY_tr|I3L2C6|I3L2C6_HUMAN
TRLDREVGGAVRVCVNKTVDELAQPALPHGFCKSKQAEPDYLPATPHLVKAQAYYFLESLRNLKNASCEVCTELEPFQSMLPLVAEMSSGRSLDKSNGVLLLPRVPGQTTGGNVLPLKWRTKLELTAEESVDYVVCVVNKEAHLRELEEDTQEAESYDVLHTPKVEPTVDAPLTLEERAPPVEEPFEEGVLSLLLSKTGVQAEGLLLRLVRRDM
>DECOY_tr|A0A0C4DG27|A0A0C4DG27_HUMAN
RGDSDGAPESGSASRRGKQPEEGLKAPDRDGVHEMGDQEKPLELSPEKPPELLQAKQNSVQKDVKELTSDQLHVSVKLQPVLGNDMHRLDEM
>DECOY_tr|A0A0G2JLZ4|A0A0G2JLZ4_HUMAN
FVGELGSQPRAPCSVKVRSPEANPLETYVSTDTLPKTRPQSRPSKRLQLFVCHDLQAYTVEQPDQEDSDRQNVRTDGAPEQDMVAAKKNNSCRWYLLFFLLLLFLFLVVSTGLLVHLRHCLGKSSSPETPSPWSSSPNGTVSVLLPDSSNSWVCPLRAFSGFRCYTGGHTAPGLPFDAQFRTNKVPVRARRLEHAEGRESLHYLDYSSWSSCSLTVNEGAQVTPGPQASLSKPEYLGTLVLDLPDSPASLQYPSHPVSGYRCYTGALVPMLPGLSFNKASVGDHLQGVLHSPDESLGREHLFFHEFMVDSWCQLLVTEGKSLLPGPHALLSKRPHNGTVMLVLPNSPASWGTLSHRPSRGRCYTGAHAPTVPGMLFSEQFRLGHFLPVHRSDKEYLMFNNFRRGYHCQLAVHGRGPVVTSRPASLFKPDQGGMLPWAGQLLFFGVCAMSVVTLSM
>DECOY_tr|M0QYC8|M0QYC8_HUMAN
LNYYAYKVVAGPQLLEVNFYQHKVFALCDDESHSKVDLYLLLTRNDSFKEADLKYSLRYDVGNALKQLDDTDPAFGTMMSLDLLSMTADQDRGRYTCLELLMTKNADQRKPELFVSSLFLPSPLGTEPAKPLTKVLDKFNCTLQKDKAAHYMTVVSLTGQKGGEATVTFGENKETEERSLLSASEWHRLHTL
>DECOY_tr|H7C3X8|H7C3X8_HUMAN
XQVAEQDPEGDSSEEDVPTVAPVAPTMTVLPSPRGRKPLLQQAHLQLNAGGDSRRAGLPGMGNLLQLTPPQLLSQKEYELQGTPQLNQMPLLNHMFNVNPAVQLFPAQPNVGPFGPLKLQLDEMVERTPDAVGVTRRHMSLRYVLAEPSPEEGEDSDLNLTGDPEVLQNEPNLLQVQPVSLNMATGAQEAQLNVPAQFALRAPMSPLAGRLLKTRKHRHDCLLSYLASYHDYADRSLSQLTQKEDLGMDEMALLVDENLPDVRQEKELQQCEALRLDFNPDADGKLMKWKHCLQEMSRKLNPDLVLMRHLLHECETSMFFPRLKLSFGRVRALNQLTSGDFPLAGCVLVYLVVGLSWLDKVPGDYKEGEFLEPAAYPPSGCWKTLLQGPTFLNSFGFDAKLLNLNADLLLNEKALRDHVLRNCHCFYVATVLKQKRRFAKEEARMGHAVLHDFLEGGSAYETVLYLRMETEMVQYRLLLHPHCLKMMLQVREFKKLLNEEDLQKRT
>DECOY_tr|E9PKA2|E9PKA2_HUMAN
TGYPKVSWVLDGVQKFVGTSVETTPVSSLLPQVPAEKELVPEREKPESVTDRVENRPNQEEPEKLPKLHKRSEERSSSDKHNKKRKSKRESEKHKSTHESAQVENLLDGCLSSEFLREGNQLKTTKLKLLEPSGKKTPLVTQPVSPPPPPQPPSKPELLEHRPTNPLESHYYDTPSFRNVAGFGNASGNPYQNYSQKYTQTEYVSLSSPYGNTLPPLDETTAPYQFGQQLTAEYPTQGGDEALDSNNDFADERQLNASDLLQPPQQLTNGMLGQMFSFSFDM
>DECOY_tr|A0A494BZU0|A0A494BZU0_HUMAN
MHLLEEVLSYPRGQCSELWTFFGYHLWSVKFPTTFTFEPGKDGGEDTYAARMVMYLTDSTLSSLTYETHSSDVNVATENGLLRTYFLTYRNLFGNQVDVPLQDWELVAEKNGKKVRTPTVKGSPPAKQLYKALSEPSGPGDAYVPTVTLLYKCSEALNRGLYRTHVTGDEQQWDTLCPKADSLVCWELLKKYVSREPTTWEVWLMNKDPFKALDMVPHTAQFDCAPLTLVAADKSGVLRNVTLTALRYDNTLNVTKLTANVTYNQLHKSRWTLTVEYDLKLGNAEFPPLKTWVLQVRTYGQTHSPDKLYWFSPKASRPDEYTLGSAEESWDSWYKGGDKEMRCRLFVYETFKPLDQVTFSRSTSATDEPPLQSWTSAKDRTYQLNKLLLVYKSLSPNTWTKLLLSSLEESNLVSLNHPPNKPKVYVPDFNLHDSTKVGLANEAEVWVELNVFYVTSYDVTCSTPTRKDKACDAKFHTAWEKSLTFNTELHTREGGDWERCKKMGENVLCSLKNKPEPPLGSLLTLGYVNQELQGFTLLNCTLQLNLSALDTFTVSSARTNLLTYQKEPLTFHNKTWVLYNANVHFYDMKCKELVCVATFNSHLQVVPSEPSLYGCPDLLEGTSETTLFLFLAQVLWTQLTKL
>DECOY_tr|A0A3B3ITL8|A0A3B3ITL8_HUMAN
RKLVYNGPFTGFKFRRTSTGVFWGDDKCEMVDLVDSRELELEDERNPTYNYLAQFPEGGGQLNEHTFVRPQPENSKPAANSDKEPRTPDTPTALPKHLCNKPEEEEEEELHLHPTGESGDHGCWWADGEQPEPPRGQLGSVLGEYLGEDEEGLVPLPVPLSGVSTCASAVFNDGLVEPKKAPDSFRRGKRMLEAFNSQTTRTPDQLPEAHYPQAAASAVGAHTSPSEAPATAPSLPLLVAPEKELELLADELLTKPAQDASLTLAGKLELEGLFNDLRFPPTPALPNAPLCSATLSLWGQGTGQLAKGDSGPSKVHTPPPAPESSAKLNSSLSHRLDSSYSHPLPPDPYDEAKGTKKNVVEVYSVPFLGRQNTGPKLGEYWNQDRKVLLLRVDG
>DECOY_tr|D6RBQ9|D6RBQ9_HUMAN
KARKPDALKVGNKLHKEQDMKVDVSESKEFLVFGFRGRSGTLPDKLLTCDVVEGKFSFYKDLKKDTTDWSLGGLFKMGEDEEKNSADKLAGESEASGGETGGSATGGGTGAGSGAAAAAGQTAAVMAGEQEGASGGVAATAAAAAGDGGFQEESM
>DECOY_tr|A0A1W2PQ93|A0A1W2PQ93_HUMAN
SPLSHVSSKKSSSSQSSHSSHSLSRASQGANHDFQMLCFLLDTPVLEFEYPPNTLVRKYTCQSPTSLHARDRLYLGFCLMNYKTLKACFLDGYCGGDGLDAFPGDLLALQARVRCRDNALTQPTSYGRGLANEEALLAELEPTAGGTVLRTLLTLLNDNFYTASMLSDLVSVAFATGCAFPQTLYLETDPDDDDDQDLFQVNTDNVLETLLPLNVGTTLSPRQLMGHVPSNDPSRSDMGPPTFGQSNAQLVGLSDDFQMKSLNLSALLCKEDQLSTDDLNNQNASLLVCMDCLNLNVRALDRASLPTGPLLSKVPFNHLTEWRKELYELSGVFVLKHLEHYHFNSRALPMVLRNLGLLASSVDGFLCVVVHGSLVTMAAERSTLLKVELKEPACWHFMGTSDKKYVNSDMNDLQDNGPLLLPDRHMKLPSTNPSRNMGGRNKKKQPSLTSPQEDERKLCGKKCRKLPDTLDDHCKACYFFRKAVKEADSALFFGLTGEQKLLHNGPNLLRLSRENAKSYELALMLKLKLVFCLECVTPFSLGVFASSLYETYMENSVGELYKYQWTDEEKLLFRSMSFLNALMTSLGQALCSQALFGKLLEALCLADDGKEWNWSPLNLLHKANHYQLMQTLRLKLPHYKNLSLRVMLNSADEADPDACKYNALLLCADASEKLRVALDHPNLVSGQYFEVQTFRKHFLAELELNPSLNHLFVLEVNVDRDKFLDHKDLFNSVSELTLHGCVVLKRHGSVASYSGGKKRYNGLLELLEPVYSAFMALGGLLFFVMFRLGLTKTAYVDGYGVTSMTVMLLYVCEWYTLAQNNQFNEWPDGSNEVLHLFGAATLWTSLFLSLLNVKLLSNSKTLLNLFQLLESFQLRLLRALRFLGLWRSNLYVSVFVPPVTFFDVVSNVELWFWKLDNAALRFLGFYLLFFVNFAMDLQLTFKDYFNQCSELPNSSDLFYLVLAGLSLAFVLVVLRVGTLTQASLMVGAWKDVSTMWGVEAAVAEKEEDVKPLTGDAQSSGNNKLQAEELTTGTSDGKKYHVELASSKSQAREPQLHFMCGLVGGQRLKRPKGKTGGCHCCVTWLKYLRTWLLLLFLGGFFTVMSSALFAWWRMQRGSDCPVEMTVPLLLADKMPEHVSSSSSSSSSSSSSSSSSSSSSSADLSLHNAHLNSSRMLSSGGGGGGGGSSGGGGGGGNAM
>DECOY_tr|C9J329|C9J329_HUMAN
LDEMKVCESRNLLLDLALAHELGYFRGLVKYARKLLAAPVETLVDPDAM
>DECOY_tr|X1WI32|X1WI32_HUMAN
PRNAQSPLAQGSAQFAGPYPLLTERWASPHGLENVMMLLSPMAMTPYSPDQPLMLLHPCQDSPLAGYTFLHPPPLLLPYGPYFAHLLFPLKESLSNVPPCPCFALPSPKRSNQLPPPSSSNHSSFAPCPAGEGRAEPKQGKLKDNQPKYVTKKFDDTSSAQLGPPEKHMSLADEQLGQLDTGLPAPQPTCLNLDLDQLCALLARSGPALPLPCLWSACSPGHADVMDPLRPCASFVQDRGFLQFDLSPSLSGGTGGLAMRPHCCGLQAASEKEMDGNKGAEM
>DECOY_tr|E9PK90|E9PK90_HUMAN
GDAEPTQHAEHVSLQTARERLYCVDEALLAAVEDSLELGTSEAMRLVSREPLEVRRFEREESM
>DECOY_tr|H7C3B7|H7C3B7_HUMAN
HTSCSARSTKFQKLSTSEPVFMPLRKTRHGPSFPVHVAGYRGVVDNGFVDPGYVSLVLQPWGYPNTKSFTVDLPFNWVLARQVDQKSSTLQSLGEELGATPAWDQGYVFCKYCYLDDYEPFQASEVQGNVMLL
>DECOY_tr|F5H2E5|F5H2E5_HUMAN
LPRGLDVACPFVAVVGPWCVGNGSSEGNFMEMERSLTESFKYTKSEVFEKSQHLLQKLKQLEQPTTKWEPVPVKTRAHLLDGLDQLLEWESQCKEAELEGLLADLLALDQSRVTYDKRALQGVMQGVDELSAVFFHEQQELFYYVQEKRLQRVKAEQTLKQLFSVKAEEGYRGEQSEKRSKKLLHELKQQKKKLHELAVEELRPRVHGQHEQSLSCLLCLPEDHDECFLLQVKQLRKHCQPLPQPSLSGPKRSEHSDQRCPCGPRSSGSAQPHGSVAEPFSCSRDVCTGDVPDGEQAHRCPSAATDPRPGTVSHEPNGPGKELDASAGGDPTRPRAPETASDLNAAKTEELTLLLEPNAPKAEGTSLTVELRSRPKMGSPLYVEFRPCKEQGPAGGALGQRLGASSARRNRLVEAQGGELRACPGPRSGGPLAPRSRTKPGQADLGESKARRKESLKRPSLRGGAEPQSRCLSAAGGGYRPPGNGENGEPHDPKTLRSKPNEGLSSSAASDDTGNEQTSYEQLARAHLEEALRQLLNRALVQLTLQVAYEEGYYTVLLTAKMVRPRAQLQRSPRLSHKEQVSTNQKLKFKFEFDYPVLEELTSLLHDSPKTAM
>DECOY_tr|E9PPL8|E9PPL8_HUMAN
VTNKEQKVQTTRDHFPTTVTKLHGLLPTSTLSPMELDSNEHNSSTNLFQSPSFPLKSVPRKSPTSSSVDAFLFSSCDGTALPSAQRKKRGLLVLPLTSRHAPPLKVPPDLSSESLRKMNRVPSPEGAKPTGNGREQQLQLKAGTHHQSPSFDAEEFFEFSSLDCWSSSDNDLLTGQHVLMRCAPSASEEPLSGPDAPLSPTSHHEGLCSVPASDGHRPTHDALTTSHWGPYSCTHNQTPLVQQKGLENETSMLLLELKERKLKEEPDEDNYRHQLAAAAPQPVNVLNVHLAVPYPVHSSVNQAESLHYYSYDNNVTPQGTAPLQATPPAQAFGMLHSKNQFSTAVAPQSKASSEQLYGEQEKRRVMTSNWHKNLANDRTGPLKEAALLRWNGRKLHAQYLRLDEEETWSKKTVEPNLHNHRWRECKQGRLKGLKHALVSRKWPGKYQVLELRDEQVKETWPKGLLEPNLKVQRWHQCQVDRTNPLYNALKVWDDTGNQEVKKLKLEDERETRWKTGLRKHGKSPLLGDYDHDCMEFDEDDEDSSYLSRHRRPAM
>DECOY_tr|V9GYM8|V9GYM8_HUMAN
SESAVAEGRDSETEEPLDQRMTFRDPSHPPSRLSSGEEESGTDPDSSDQRLEEPSGLERQREFDERNHVRSTTVPLDRLDTRGSPQPPNFSLYLADGAPLRRRSPDVRRPAWPAEAPLPETQGLAALRRQAEEAREELLRAAQESRERLAELSGAETRGAEERRLRRCLEEQLLAHRQQLLALETAKQEPAVPAAGRAGAEGRDSNRACKLRREEPGEPRFAEMLTDQQAVAAQLGHLLGYLNVRLQLAEEQPRSLQNGRNRDQSSDSDRACLELSGNFRTAEGNATVGPSTNGGSDPELPLAPREPTLLLEVGPGVLLKDLGEVRELADQLRLERGPSELSERSFLRGPLTPLAMGSGGDEEAQFHTMEAFLGKVRELLEVLRAKDQQLEKMRRLLYAEDETELLPFDRPCESRTVSQQLRVLWTRSDRDSATHVEYMEPPAASLLFMKGEQNALRDVLLNQLSVVSKPDLTPFLKYQKDEQLFVLVDTMLLVLVKDRFGTAKTWLLCGDHLKRRLLLEREGFPKGGPVPTQRAPDRMNYLEQRLAKGELQYLGEDVNSLLKEVLGLATTLDRQEEELGHSHQLRLSLLLPKYTRLQTVLLLCEQVGRKHLVARPTKRVLFQQRKFRDYLAKEYKLLKASRHSCFESYKTCMQEASPGSFQSLLLDGRLHLVFRNTSGPCLARRRQELLQSLRFTHLDSLEDVCPFLGQVVGPELHLEELMGRTFRLTMKLLRTVHHLETQLLEYLVDQKQMVKKEHQQLFSSDVALSWSDAAFKDEDMEFDSMLESYLVEAEDLLSEVSLRTRNMNLSDTSQSLRRLLGLPSEDNFHGALNTTSVKSALSLSRSRRGSGLLSRQFSDSPYLASSRPRELTKTRSLSVSQLATNKNLLAKAQKQKQKVTCNALTKDRCNHLTVNCTPCLLAKEATLKSNCAYCMTMGSVSLTTFLHGNTRYAKDAKEKMKEREKTKAGTMGSLFSFTRQLSSGRVTGSHGELQSRKRCLDLASSQSVNGDTDRSDLLCNLGSVPVKSSLM
>DECOY_tr|A0A590UK63|A0A590UK63_HUMAN
DVPLNLREVLWEGEDSRLRYLVRAPLARSPLWVVMQSSRKLHARNWFSLKMNLELRAPGSAGGPGAQLTGDEKMPLFKDAFPSGVNCSNGKDHPKLFFWCGPLDVDNYPGNGHHYSPQTKDPGRGATLALPQGPVARALNEKMAEAEVELYDLEEVTQWLASNDTLLFEEALGAEQPMLQKQGQELCKRHYLSELRAYPCVVGASELTTGTPKLALNRRDGPVLYGWGRHESYHLPFGDWTLAMKLPTRVMQLSLLSPGPTWAPDDRLPCKRLYWGPHGPLHQRKP
>DECOY_tr|F8W1D4|F8W1D4_HUMAN
TKKKDRDSLEHVTAGLDRHLKLLLNTLAPLRKSDLHTFFEYEKKDRLSRPSELHTLNVDNEEFRLLKVALAGVEKELSFLLSLAGNQNCNDELYSTEQGFDSKRLGLGPNELVATSM
>DECOY_tr|G3V483|G3V483_HUMAN
HGLYHSSEKEERLLTRNLTFDMNEQFKEYTNTLPLALCNNKCNGVPFDVHLCELSPTKPFGAPPLSSCGTAFLLLDEMTTTKSGDEVAQLYSNWFGLKAVDPLTHVTFLESLKLASLSEKPHCLLSCFAEPYAQKLELVGLKTLGKQFSEFPTHRVQLVHYGLLKDVLMKYDSLTTLRLLCGLLELYNYCENLLKSLDAVTTATNRLLLLQAVDFDSVDDLLPQTNEPGYVLCNFLKTSFFGPSPGGHVLSLALKMGAEYYLNKELAQSNLSLKNSLSGEFLSSNELHQMLLSLFEKQSGPHESGFNDNELVYAVELAYSPNFRNRNFADLASNWLNKANLYRKLKKKTLQFGLELLLTSVRRNKFSGRQLLKDSQSGPSRQPKLPSSEELLCDTLGVNNSNPLVKKHKAQFEGSNYLLRGCELCEWNQEWRSLSSCALHTGSSGCCQRKCLEKWSDPANYRDGKERCRRCVDRCEYHQLLEQYANEELEWSAKDEPLHLGRMLMKEQFLDSNNCLTRCFFFVGANLAQVQLCRDHFWAKNCCPRSLLNYSPLPELFELCLTCPLSREYNNSTLLQVRPHDWCFSAFNGTFQFLCREQLGCPFHYRKSRCPAVCGLSAGKKNCVCKCKLSRANVKRELDELLFGYVGEEKERGQWLGSSMLLCYYHVTLNKWKEKKTEGKYNPCDDKRHCFVCALNQSDGKPSENKMSETLYASQELGDELGVSESDSLQLAPLLM
>DECOY_tr|C9J4B8|C9J4B8_HUMAN
APVFPMQPVFRHYDLRRMSGPSGPFSASGVLQGTAATRAGAGSMSDHKTKRCVKPFTAGCLAAPGKGPDLQAKGNPRCDYEQASPSAQPKGESHRPQQGGPLVSWPGTGREAAAVAAPDPKPEHSVQLSKSLFKTRKGLEM
>DECOY_tr|A0A075B763|A0A075B763_HUMAN
HTKPSVPLFPVTQNPEKRRSGQGKDHRKLFLAKFQPNDVVMKKFLLGQLVESVTTTSSLHLKQLADLPLYFSRKTDTTAALNVKELADYLSQRPLGAPVTVRRPKLLHKVLFGTYTGDESKLMGLCKNRETNYSDKLKQLEQLTPRPQTEEVKPCVNQSFTVTLTSEPSRPRDSLGEQQSCDLQLLRSCEPHCTKFCNTRCLARQLVREGCLDCWGPGGPLVLEAFCHGERGEAPRVPDQPQEFLRSVRDRPPAGRRRPRLQQLGRPLRPARPSRAPPPELNRGARRAARSGREAGPATSLPAPVCRLSRSDPPPPPLEPGSLSQLRYPPEPDLLLPYRPQGLAPSAMAM
>DECOY_tr|H0YLX4|H0YLX4_HUMAN
SKCCVPKVALWSHRHPEGPSESEELARCDPMDEVDQFNASNSNSDKHVPSVPTQLPLTRNVCQLELEETWEKLPLMKQMECNGNEAMSVPQSNVPKLGLKSMHQQVEALLVAQLAETVQVSQRDWCSLKLLLSLDAEPVHSEKNGRNLCSYFSSMNLLDNGARGKMNHLSERMFSSGRVCALELPMNVKLNVLFRLSLLYVLTDSRELSDCNNELRGPLGVQNPLTATKYDSLDLKRVSFLNVGSYKDLMGSNCLDWGPLMLSFNDENLSLGLSLPGQKLLNLLKHLCLYDLKDDVGWPLLCSLFKLATDLTLSADKRVSKPPQKKMSKLKKMRKQLGDNEESKFLTNDGQALSETLKPALAEASLPGCAKTKRSLTLKKTEVTKSRRALVEGGYFSSSSDVDSLPTPLLLEVLNELDFLLLHFGVNSKWKTVPLVNFRPPCKFADTKVCSSEVQLGPCPLPGLQYPSSRQESLKSKHLTESALPLVKSVLQSDDCCNLLRLRAEGTERHELTGTELEWLYVSDDACGVLLFNEVPHKWLRMVPFLKRHAHLLCKSGELHLLAVSHDGCVCCLLQERGKLKFEPSMLLSTVPGAELFKFHLLEETFLDWLLVCSDLDGSLMWSQDKLSSLGHPYLLSTVSQHHKGLKVHPPSKDVLSGGELRLKAAANLAQTLLLTGDECGCLKLDLSPLYESSTVVATGAGKDLGSFYDLLSQSMTDKHDFNDQLTWTATVPLREPSGDKFSVPVDPLHWLTRLGSVEGSFLKVYFPKREENMYGMVFRPKSNEQVSTSCLLHPYLTKELRVGDAPYLKSSLGSNLLQYLYSHGDETWLLRLHAALVEGGAFFQGRNSVETLLLSFDCYDYKVWKCSFVVLLRLETYTCRFLTQCNLSELKFSKEEYVDKQEQLSNLSSSLDWKVLEGAVSVVLLSDQRLMSHVLCMCNLWDPFQSRSFSHVVALKTADLLLVDQYEGCCLLWGEGTRMFSCHYYCLATRHYPLTKAEMCQGNTVNWVCMEGNEAASVLYPKQSFRDRAALCTVSASHGFLLKEASKLLEHSLNWLCLQGEQSGTVLRTQDDTLMLATLSHPPKAQGWLAVAQLSRTM
>DECOY_tr|H0Y7S5|H0Y7S5_HUMAN
RRSAREPLGLFPKAPSGPVTPTMVALGRQEYVSNMDSGAPFRCSSRPKQTLARVPEVAMNEARASKPSAPVLEEKPKKKRDVSKADVLEELESTMKSRSLTLATTPRKAPPPPKKRAATDDPDLRNTVTVKVLVLHNGGRQLMNVVRQHGKVVVNENNVELLFDGRTLGAQWAVGGEDVSELYQLAPFAPTPTFEELPTDKAARGLVFGFGENKKDQLVVKTEELLCDSYLSRNPRCGNNYGTMMVAAAGGGPVNMX
>DECOY_tr|G3V515|G3V515_HUMAN
CLEKTRYSSNVQGGGPKQQTPLRLEGGESFRSRDRFSRDSSLAPAPEKGLSSLLQNQHKFSSPLTVSRRHPFGGGAPTGVKRADLLCGGASPASYNLKMNKGCLVESLDFLTASVLTTTRMHRTLAWRPPDPTRDLRDHPSPAAEGTQLGRVWNGARGKRAVGPQVAAERSSATRPRSQGLGKRSRAGM
>DECOY_tr|A0A0D9SFA8|A0A0D9SFA8_HUMAN
KQDLSRHFFDNAAKLLKAEPTVLTLNVAARGYMGFYGERSVKTLLCDSMSTYRVQGNQQNQRLKTALDLPFVCTVGLLGALGGNLKLAPLSLKQDAM
>DECOY_tr|A0A5F9ZHA9|A0A5F9ZHA9_HUMAN
LTTTFLFHSFMHSLAQYMTVSLSLNTKENGKKEGETSAVSFNNLPYPLDVDQKPKEYGLFSGDKTLLFRYRPWKNLYERKGQVWGKEVLTVDSM
>DECOY_tr|D6RAM1|D6RAM1_HUMAN
FQVLEKESCGFPLRGRLVFGDNATDPSNPGTKHLVWDMEVNNKSFVEVRYHGMTREKKDLAKLVEDESELEVFAEGSRPGRTYELRFLGQAGNQKLCDSFRFQVEDASCSWPLRGKVVVFGEGGETGLMM
>DECOY_tr|E9PSA6|E9PSA6_HUMAN
VVDVWEGFQWLQFHFLGAYGNQFSQGHPVRVHLLTDNLTLSALAALLWCDGLAGQCLDRTTAGDVLFQPNSLLETRKPKWLGYKTSSNPGLKDYGLSQPVPPFAERDFLTGSQLRCRVLQEYDQGLKYLANERHGLGLRERAKQQVQASVGTCYVPTLLEESM
>DECOY_tr|H0Y8K5|H0Y8K5_HUMAN
VHFKGEQLHMMHRLLTQLSSVRRLQHGLLLVGRRLLDDLSRMSLLDFTTFGAAVF
>DECOY_tr|A0A3B3IS66|A0A3B3IS66_HUMAN
RTLPEQYSLTSRQPLRCPKYLQRDQCGRMLLSGTLYLEAPYTDRGCLFELYEGHLLHRPNDFDKWLLLNKNEMETFSLTCPELCLPPTTWMGDLCYARESGELFHHDFRCYEVSSGNEYTDVTSSLLVGKHLLPPSTCMKGSKRETCLPKYVERGNCQVSLESLPTLPSLDYGKQCVFDLLDGHLKVGEKYKWMELNRNNMYDVNVTCPELCVPPSSKWGQERCSKLSRGLLYYENRCYEVSSGTA
>DECOY_tr|Q5QPM9|Q5QPM9_HUMAN
PPRQSTHPHHPPRLLPDVREATAPPFREHPSSVNKAEWQEHLPTLLGSVRLRSLEESKNYRTHFDGLHEADLYDDLNLTLDAVQQSGYELVNLLMSSEVTLKAVLKRLSGKDYERYLVYLKDNNNWGAPLLEKKSDNPGPQDGVGLGFYGHTVVEWHLFCVLADRQCTLAPAASAFLVELGAM
>DECOY_tr|E9PK09|E9PK09_HUMAN
KTEKRQSGSSRESKGSDRGKERSKRRRLDDERHLDASDRCKKLDKNEQGKEFRVEEGARLTKRHLTSPSLDRLHLEPKSRQTSHEETKAQYSTRFENLTMAAKFSQYKEVHHVLSVLHQLFSESTKSSAQPKLLHDFLRSFEQKKEVSHVLTSALRLKDTLSARPNSDDLPVPAKMKLVERPHSDSALKMRLLPSEREFTKSREADLKNHLPPSYDFLKDKLEKSVQEPSQTKKEVTRLESKNDEKEKHKDTTSRPEVVYGTKEKLYKNEREFGDSRENKGLSKVKSKYLGEEETRNHSATAFKSGQDALVKRSFRQYDETEETDDGESDNKFKQGSKEDSFYDLAEQDEWEGERAKGESKGKESAKERDTNRGDLLFRVSEEDTRKFLKFGKTATEQDGGDPYFSRSRGSERDPANQPALKTAPRRSSPLHHLPSNQSPSRYSSGNGVSGSGRSEPSHQLSHSHQSPTKNASHVTSLMPADSCSSSQSPPTALPSPSHPRSPSNDYASLGPWLDGSTASKSNFEDLSESPDHEFTKDPEEQKSKSLPSEEQPEGEKKATKQEQSRRKGSVPKSSYPSSRSSSSRSPRSSRSYRRSRSRSRSQSSVRRKSPRSRSRSRRGPRSSRRHNWVRPYGRGHRYGGGGQYYRGRGRYGGYRRPMRGNRNYRRDYRDSYRMRDRSRSSYRTRSRSSSRKKRYSHRSRSRSSSSQRSKSRSSSHRSSNRSGM
>DECOY_tr|H3BRK0|H3BRK0_HUMAN
PRLLSGEPMTWASWRWLAPKAVWTGWRLMSSASSCRSRRKTHCHHAKRHRTYPRGRERRRSRHRSSPGYYDEGFSPRSEERCYTDSRRDRERRYQYPRLDHRSRSRRSPPPRRESPRYRLGEHRESYRRRKSRWYSLYPDPEPRSRKYCHHMTEWAGAAALGWEGRSARGGSG
>DECOY_tr|F8WC07|F8WC07_HUMAN
REENHSNDSRPQTPGASSGPETDPSDPGGSSKEVLLELYDSQESKWPKPYYLRCYLGANGRDVESRLRFAESESPSAQSVDETDNYTRSSRDERLFTQVGVPRGCVFTVHSGLPLVTGPEASLSRPPLDEEQTHLTQALCLVLGLLATPHPSM
>DECOY_tr|H9KVB4|H9KVB4_HUMAN
CLVPVGDTSFLMGTTPEYTGALYYLGESDQKKYKTLMQEYQELGVVLKCHSVTQVDNEDVHSSQYLRAEMFKRDQSSRVLAAPLRSSKSQDWHQGQHFKQGPSTEEPHYFKWRVVVMNNGWSEWMSQRLGLYPLNRPGASLFVACDGRLLMKERGVLKAYFKRLKAKGMRRGQTKPGFKWWLRQAPLFAAKLRPNEVSPRLRKQALKETTPLHVGRKKERPKSAGAQKAPQLPQTPQPPPAQPQPAPKKTGPSHASRPKAGAKQTKATPLAAQASPGATPAPAAEDDSSCSSDEDTTSSSSSSSSSSSSSSSSSSSSSSSSSSSSSSSSSSSSSSSSSSSSSSSSSSSSSSSSSSAPSARASSAASCRNGGTGCGGDGKNDGEEEGETESGSSSSSSSSSSSGSSSSSSSESEEAGDQEAQKADPKSPNGSDEFTLGPGPEQALDGDTKWPPAKAPESSGAAPPYSGLSLLKSPEQWGGAGPDRLELLAKEKKAKSPSTVGEHDKLVLLEAEEGRRPPKGAGSEEARAKKAKPRPTAPMTLLPAPALSTAPAPLEAFPEPAPCSTFAPPAPSPQPPARPKAPKARKADVPEPPKKSSGPTSSPELALPTSPVEDTPNGEELTARAGKGKAASKRPRGRGKAAGPEESGATGGKDEGGTKDSKRTRRKSASPVLLAPSPEACQKLYDPPLRLLHSLPRLGTDGDDFEVTLLDGDDELDLLRGVVTGPYLRCYQQSWYAARLTGQPLRFTSARPVDLLAEQLLQELCYLHRPNRGEGEVVRVYLDPSHVTQVHGAYLKLDDMPLLRVLGKDLEKDDLLCRSPAPTLREPGVARGPLHEDESFSSDQNPEFDEEAAMSEMKLSVAGKGRGNKKEVKEKGKAKARKSAATLSSAHPRAAESPLAPRAPPPLGAGPGAKEKKKKRGPKRDKDRAGAKRDPSLPGKGARCSKTTAPATSVPAPAAASADHLFRLERRRSTWLDDDSAEPGAEFGPKEPRGKRLKRAKAGVEKLKADPSSPDPRGAGPTPAALSPGPEGLKKGRPLLGAPRKRSKVVESESDTYEFETGLLSRQEKKREKAKQAELQVVSLSPGVTPSPLASAARFALLGLGSEELGPSLRAREAGRLYGGGSAEDEEELEEEEDEEESSEDQDFSEESSDSFSRAEASRELLLCFPKRTSQAKPKPLRTPAALRKGTKLPGGAKASKNAVMSCLLSPTKLSSSPGQAPWEKDLFEEDEESDTNYSYSSVESAFPSHAKSPQRGKAFGVEKRMKTARKAKHGRESKSLSLGLKGALKRAKNGLLSDYPTLRYGCGGSKTKSGGASDSKFFPKSKLDKQTLSLKADKLSALQEQDSAKKKKMKLLQSLFDSSAEHEDWTQRNRGKAGMGLLADHEEESKGRKRHLGAGLEYDDSTLLKSSSKLGSSHGKSRKRGPPSLASPAHRKRTRPGPRRGALRSHPERREDESRRRDQKLVLREKQKEYRQQVEARLRMFDLELADMDELSKSMAYRMEKKREMWSKKYNKPLREPRLLKNLPDVVPGDLVRELMHSGAALLSELSRPAVLRAEAGGMEQRRSELELEALESLLTLGHLFSQELVLSEAAEKLELAQAGAAGPSPLRPAQPLEAAAALANMGALPDELSPLFQDSSAEELFCTSGLVPVAEQPELSPCQGEGAPVDCDSMELTPQSESPAVQALGEEPVAEVVPVAVPVEVPEKEAEVLTEPTLQVGLDLAATCPERTGPSDRVPEPGEVFDPCESPEACSQGTASLAQAELLGGGCGGAPSPTAMAEAAPLPLPSELPPLETPGEDMDEVEKAVREEALPEEEPGRELPETKLSPSRLLKPDEPSLARLEPGDAPLPVDPALGDADAAATPQLLFPYRPGYHPPLAQFPRYPPLDSFLAQFPSPAKELELEKKDEVVNEPAEKRETLGPTPPPSAPPPSTPHSSPTAPYAYAPKPSVDEKLQLKVKALAAVPSRAPSPPPSVKAGYTGAPGAALGPKRPPLLGPGATALGKAGAAELRKGSKGEEMERAHEQKARLEQVLQARSQLELAQAAQQQLYLFEQRQLFHQQSFLQLQQAHHLPRSGPPYLAPWLPPVTRAEMLEAFHPLHDSPLVVLQGSQPRDVFQYASPLSGGLGPPFAPAMGQHLSPPGLGYPHGALWMSANGRSPLWPHTALHAAPDASRWGSGALAPGGTVMLNPNLGNPACSTPHRLALDALKESRELKLEQRDDRLAGLRLERERHRADDVCDEDRAGHKGVNSLSLRSEQDVLGPGRLGSGGSKDRQAVAVALGVPPRHVEAEGQAGSGREGFKAASERPEPRKDLRQGGGAAPGGSHPRLAQRASAGASTPAPEKPMTGLGGFPKKSGCGGRPVAVARDAFSGSKYLLSQMASAEGSGHAASHMDAVRPGCTAARSPLVAGPDLYKKASSSAAVVAAEEERASHHHQAALVAMQTAAFNGLEFKPKWHEPGTPPRPGPELGFKLAAQQAAPGAPRGPRAECRPPDAEKPLLKEAPVYRAPDPSRATRAVTPADAPPRKPLRSLVSKNRELGERPDLRPPSGPPAQLVGRPGARERERAARDAQSALQLPGRPEDFAEVSPVFTPAVRVHREGQREFVTYVGAPTAAPPAPPKGPPAPPPPLPSPCRPPGPLLTERRTLRLAGEDRQAAKEAGRGGAEAVLAPLGVDGAGGNCMTLVSPQLAAKNKTSEALFPSRLEARLPPRGDRQGERAAEQTLDVVRGPGSAEERGRAPKKDGFLPPPEGRGGRAKGPEARSSSDKGAPAGSSHGGGPRTASPAHSHLSGPAGATPLYFGDGGPGQKGQTDFLSPQGLQSLLPSGSSPPELHNLHLYSPYLGSPLHSFGEHAHAAWLQVMPLNSPTPRSFSLDSPLPVPSGHSSASPGMGSAVFSGLFAEGPHPHLNLGAMKYGPPLPGPLGSAPRLGATAAGRVHSDMALGSLLPPPPGHVRPQSGFRDGDM
>DECOY_tr|H0Y9Y6|H0Y9Y6_HUMAN
XEEYLHFDFQREWQPNLKTPMKLKSKYQHGRLKFVYPDSLGNSDMKALRDGELLTLSVLRWHGLKRSHLDSRLLSQTQKFSRKSWKRSMLMTVRSEGDKEPTLLVSLLLLGLDHDPYHPKDLTLTVDTRPNLELQTLDLFASGMFDDQLGFDYDFKVLYLPRELHDVLLCKAEEWVPNLKNHLKLRSFVKEGGKLKFVYPDSTGRGRDAALSQRRGLTLDLQYMGPDALPVEANSTGATNLKLQSSGHEEGTEPRASEAPRSAPEAPPPPPELLQELCATGPLSSKSQHCRL
>DECOY_tr|F5H2V9|F5H2V9_HUMAN
DTWWTRKKRRGCLSLLGRPNELLRGPAQLGTGTPSEFLGKELGALRVYLEAMFDEQLSYPTFPFPFHLAGKVQTENAM
>DECOY_tr|A0A087WU52|A0A087WU52_HUMAN
KRRDEAHCRRLVEGCRALEFRNQFYMFNMKLTVEPELVEVKTYELERVNPQENKCVQPLRASCRSWTYLMVAYEQGEELMENMSSHVTAQELRYALGTVFARNDEFNTNFNPQYLLSSPPPELCPQQDPLPLEELLDVNSLADELTVQAAM
>DECOY_tr|E9PP87|E9PP87_HUMAN
RQNEDKETWPKGLLEPNLKVQRWHQCQVDRTNERETRWKTGLRKHGKSPLLGDYDHDCMEFDEDDEDSSYLSRHRRPAM
>DECOY_tr|M0R1L5|M0R1L5_HUMAN
TALSRENTGSNWTGYGYDCTPQASTDSYTSQLTTESGQVFGTYSM
>DECOY_tr|H7BXS4|H7BXS4_HUMAN
PPLPVTLLRSLGTWQTLSSPKPLSWPPLLRFKGPAPPPQVKTPARRLPSSEMKRQTSYRVKPKRRLANKKFLCEVTERQHMMSAVTRSQCVWPKHLAEHATRKLAPNLTLMQNLLKNAEPTVTDWEPSPFDYAGKALQQYKLHQDEDWFPPYGVLLLYLLVGCAWLDVKPGYAKRELVEPSLYGPTGAFGFWAQQDGQVELALGFDAKLVAAKGKCSALLLNEKPLRDHVVGMQHCHLVAELLQQLCHSADAESYYREAVLDEFLEGGTVLDFVLYHFGEESLSDHRLVLNSKHLRLCRLAREEKLQHRDASKKLTNLKLAAYEHGTCKLVRRCVVSFAKGGLDEYLQYEDTRFTCTVTTAM
>DECOY_tr|A0A0G2JLW4|A0A0G2JLW4_HUMAN
RNFLLNMLFLSFKLTKREVSSNKDTDERLELVSTLNPEDSDVSWLPSSSSYSEQQMWPVRRLELVCRCGPTSPDSLCCWLSCEKLEEMLSDKTMTKLKFVELRKPPPQLLGSCRAAEPQGEEGQGLVAPGM
>DECOY_tr|E7EN19|E7EN19_HUMAN
WSLLSRTGLTMFYVQSSGGRSVSAFFKVDRNECLKFRLQRKAHMFVGDLHGTEVRSLELKAEGWGMTQNRSLYAVSTPMEGWQLVVKDTRLGYTNVYVGEDEYCVLLEMGDTNPLLLLAHKPLSCQLHTPLYLDYVSGSDVDVAHFGACSGYLKVRLQGEEVTLDVLLKPHVLEGFKSFAMKFHYKPPAWAYVEVSKSLALVLKFRLEKYVKVYHVCGELDGVTTWGKKQEVEPDNHLKLRNLWSLYYRVKLKKDGSLTVLVNLGELVDMQQRRRFNLLPYKQGVGRSDLLMLGSETGVLLNVGWLAACLLESNRKKFKRYLEPTDSQRPTNTPNVNVVSKRGDPTRQLAERPMGDCSFGVVSTVTTGSSPSLQLRLPDLFPTFSSSKSKHQLTSSASQTENATKLDQPTQPSMTPTPQSSSPSSSTSSTSSSHSQQLLDPLLHRLGAFGNSEHHSRKAQDVTSRQVLLTGKESPTMAPESEVDDHVLMKTVSETEGNSLNLSSARATDEPGSTSEDAGEQEVDDDEEDTTGSEESSSSYDTKVHPRPVDEVRALKEALATLDAKPLRPFVKKEDEKKPVANERLQSPSGEKSSSRSRVRFEGSGSQSGPHSGPQSGSNSSGSSSGSGRPPVKLERWLVERLPELSTSRNQGAQSNQQGSGQLPSRRDSLVPRSSTRTVPVQPEARPQLAPHVSESNGNSFSERSSPVPPELRVGTKQSQAEPSSHNKRTRFDEVRERADAPEYHKAPEPAHFSKPRSEQQPPPPQQSHQPHRRPHDHLLMAQEQLLQQQLVELRHQEEELRRQLYEQREERRKVEEERRRAEEEKRRREELEERRKLEEQRRREQREEQRRQARERRQEEEQRRRLQKEQQERKLRQLLEARKQYEEQRELQQEQLLQRRQLAERSKENEQQRLLFRRDLTSEGPVNVLSSPEGEQEPVEEEEEESGSYEYETEKDERKKRGRTDLHKDLQRLVRQENPQRDLFPKHLLQETSRPQMYKNVLCGELFSFKKFSKKWKSRLPPPRNPLLFLRAMPHMDCLPPAGEAMELATLGCSWLDRSYDYTADPNEDCALVEPAMWYPTGLFTRRNGVRTDLQASVGFDVKLVEANETLLVNQKGLRDHLVHHLHLHALRGLLRESLYALWDKELTNKGTKNVLDTLSGAGCFEMVLWLQDDHGPPKKSLFAGYYTALRNHHSKKYLMNLEKLLEEEEDETVDMKVLAALQGKTVRHKGYVQGYTGNGVVEVLEFLGAPRDLSSLDLDVLKSAPSDNAM
>DECOY_tr|A0A140TA05|A0A140TA05_HUMAN
ENSLERLQPLFLKSQDQGRATQLKEGNELRRYLWEVCTGELYRELQAARAAAEKRLQTLQAATDAATWRSLDENLALYKDGDYASQDYRGLRLGDPGLDCGYRMQLTHSGDESQNYYRGLRNLSRVDAQARKQYNQTREDWYEPGEQEVWPRAPERGPSAADSDRFVFQTDDVYGVSLRFPERGGRPSVATDFRYMSHSCAWTETLALGGSLLLLLRAPAMRVM
>DECOY_tr|A0A0C4DH89|A0A0C4DH89_HUMAN
MVMYKRKENRLVQCFSFGGLLLYLGAALFCNYSVQEYLNYLNQPGNEFKDETFPVDELLVASHVNFFLGLMLLMLVGWASLVLGCAAKLPGCCLLSRA
>DECOY_tr|C9JBS2|C9JBS2_HUMAN
GLQEPSLQPLLQPPSSRAPPLSTAHAQEEERKQKKLRLLQEESLVCEREMGARQKRCRLCEQKRRCMYTDMPCHGGSHCLYHAKGLVRRSFFKGCGECSLVNYHFGSKADGCVSCLENGLKMPAPKKRKGQRPLETPESPPERATLLATPEAAELGVGATGGASHPRMAERELLCSSGGQAQSSADQAGKPWLEVASDPPLDPVPAGLWLSM
>DECOY_tr|C9JPZ9|C9JPZ9_HUMAN
VFGGGPLVGSTAMSSAAVVGTTAGSTGEAPQTEQQPQENNVLLQAKTPLCLYGGYHNVKCMGKGCADPVLDCEDLKDCQRQVPDWEYGDTCQTYTLTEETDQKSVLALTLMTLFLKALM
>DECOY_tr|E9PD43|E9PD43_HUMAN
NLYTKRGPRRAEPFSDRRFPSGRERDRDRDRERDRDRERDRDRDRDRDRDRERDRDRDRDRDRERDRDRDRNEHRSRDRSRSPPSASSHAGRSEEYGWDFRSPPGDGAGPGEAEEGDPGLRERLDSEYLKRSQRRPSSEQLDDDASLRSQFPQFTPVPKGEPKDKLGELRTRKSSGFKNTEKALASLAGKSVLKQAQETATATDMVPQESLRKSVGGQSTTSSSSKKLLLQAKKKKKAKLNKKFQLAEEEESLGPPLVLM
>DECOY_tr|C9JUE5|C9JUE5_HUMAN
YETNLRQEDQTSM
>DECOY_tr|A0A0G2JNU6|A0A0G2JNU6_HUMAN
RHAVAAYTLSEAMKPTSQPSVRAARTQTLAWHDLQAYTVEQSSGAALASTDTREKDEPLGNVTKADARTELVDVALDRPQQKEPEQKDRPPGSKQLQNRQHLCFLVLLLLCFLFVVSVGLLLYLHEKALGQSAPAHENHSNDSRPQTPGASSGPETDPSDPGGSTKEVLLELYDSQESKWPKPYYLRCYPGANGESVSDRLRFAESESPSAQSVDETDNYTRSSREERLFTQVGVPRGCVFTVHSGLPLVTGPEASLSRPPLDEQTHLTQALCLVM
>DECOY_tr|D6RHH8|D6RHH8_HUMAN
KLVLTPLVGMNLLQAQLSDNENSYNMLMGCFVTLKLENAPDTLSCLRSLHDLVLQAGGAQDVARSGEHSDYCLNGLRAGTQLLVEQKDSNLLQVLPSLLGADVCPRLMKFNQALAQLLCDLCGELSDEKTDVATKLKKLLTDSLNDM
>DECOY_tr|A0A1D5RMR9|A0A1D5RMR9_HUMAN
PFEGVDRHM
>DECOY_tr|C9JE00|C9JE00_HUMAN
KTHFNAMFKEKAPLEQLAGVFYNSTAWGVVTLCLTLLLLRLKFYSLHFTLNFGM
>DECOY_tr|K7ERF0|K7ERF0_HUMAN
ERASPEEGMAETPQMSTLPLYTSEREVHYSGRSQHREFVYMLALVLTVVGLTLLVAVFVPVFHSSGANHTVNVFFPLGVPVRESSGKELRCLEPYPNRGAQCQLVRHKTKDKWLHQPCTRADKLPGYLRVLQVSSRNHLFEGDVELTASCFFRSGDDSETANLQLQAPQGPAAAPVGDLTVQRVAGAMCSVT
>DECOY_tr|A0A087X0B4|A0A087X0B4_HUMAN
SCSVNTTNPSAGHHMLQSVLNVHGMFAAVHLPTLGSETVAQLSAGKHLLLEMKVRLKKNCALHLPTFGNLKAANPNKKLDLAKVAKVYHGCHAAVHLATLYDNTVDDVPVNHQLLLQVCNLHDGQTAMHLPSLGKNKTSLLPARADLLMEVVQEHGRSAGCHLPTLGRDKTADKLARGDLLKLVMNANRKGSAVHLPTLDRNATFDVAARANLLLTAVNLNGYHAALHLPTFGKSSEVDANNDNQLLLAAKATDKRDAALHLAPRLKVKGTDNELLLSVVQDHGQQLAVALPTFGDETALSQSAGNDLLKFVVELHNEQAAMYLPTFGNQSQANVNAGNTVLKVVVEAQGALSALHLATNKKGTAADVNAREQLLESVVEVHGKESALHLANLGNQNCLNLDVGKNLYDLKAELHGRAARALYSANADKKSKRKRGHAKPAKNKEPEESM
>DECOY_tr|M0QZM0|M0QZM0_HUMAN
GSSRGSELTLLASGVEMDYLVTDGRSFSAVLHAPETSTFAVSTPVGHESATPFTCLCAPSSSSPDWRLVTGDASCSARLQSTPSFALGWVADGHGELVHSLVSPDYGDYPDMSLDPKLWSHLCADAGGSYCYESNSGMAVALVPRGHRAFAHLPEVDLAAKKNTAVKAQLNWKLLTGDESATLLASQSHHFALRSLGDYHRSLTKFPNWKKTFARYLQRPRQQRHHRSGLGGPEGRGRGYHGHHRRLLLLWLRFTPPPSPPASLALSLSFSLSLCLFLYLALSLSPSLVLHLLVAEHRPPQPTGPPPGTKVPPLGDX
>DECOY_tr|C9JUK9|C9JUK9_HUMAN
QTYEHLSLMLEPRAYRWTAVYETMFYQHEAPSTCLRGAMGFDGKLLECNENVLLNSKPLRDHLVQASHMKYLRGLLQYLFRYVHELTLPQSSHLLQHLDSEMLDLVVYVKSFEGYPVTRPLLKDLALLNDKHFKHLKLLRELRKTANTVVDFANPKKLLAVQQGTRRRLASSVVGYAGNGLTELLEYEDGVDFTVDFRSKALLLAKNAAVSAATHAPEKAVPGPPEASGDEGDEKELPEAM
>DECOY_tr|H0YI34|H0YI34_HUMAN
NFCLANEDCNHQNTLCEDHETCSYDDRLGLYKTCLCMFSGPTNVCMTNRECYRHGEACEDLDECYANDRELRAFGRDCSCVRLNDARNCLSNEMCNRHESCFDYKGCKVCCSHSLTLQHSEPCDLAPCGSSEVKLMTQKDCEYLVCVGSSSYVTRNEGEFYRTGQFQCLSKCGDVYALAKSLPCDPNPCLLTECQLTGNLCTCKNCGDLWSEFREYTTKGMTCRTECYCQDRLNRMQERASKLAX
>DECOY_tr|J3KRI8|J3KRI8_HUMAN
SDSPSGKCYDMPDEGPRAKQLSNAVMQLRAMWEREEDPSDVHFRTELVTTWQLRCLVFTNRPRPEKTMLQCEAVSFNNLPPLTQDPAERPKEYGLFSGDKSLLFRYRPWKLTEYRKGHLWGKELVSVENM
>DECOY_tr|F8W6Y9|F8W6Y9_HUMAN
YKLKEMHRTQHTLFNSSNSFKGGCEPKCYKPEGTHRLQHLLLVSNWSFKGGCEPRCYKPDGLHRAQHMVLLSRGSFKSGCMLKCYKPEGTHRTQHVVLQRQSFSKCGCESKCYKPEGTHRLQKHLLNSSWSFSEGCTLCEYKPEGTHMGQHALLSSQSFSKSGCVGKCYKPEVMHRRTHTALNSRSSFKSGCESCQYKPEGTHRRTHTLLASSQSRFQGCDTKCYKPEGTHRLQRHLLNSNYSFSEGCKECEYKPEGTHLGQHTNLSRSNGFKSGCEPCSYKPEGTHRTQHALLNPRSSFKSGCEACQFKPEGTHRLQHTLLNARSSFKSGCRDKCYKPEGTHTTQRHSFNSGDSFKSGCEDKCYKYEGTHRTEHTLLHKRSSFKTGCQPCEYKPEGLYTGQLGLLQGVREDQSVVEGHDEGPSHGQRLQLGARDEFDSEGDSHQASEGEPMESFKRLSENEFM
>DECOY_tr|M0QYN0|M0QYN0_HUMAN
NTSAQDVTELVGLASGRGWVAGLAWGQLPTADRGGWGRWETGAKTTVEFEEKTLPVDSREEFAKASYAMAYELEARGVEKAFQTFYLYKSGQRPWLTCTFHQHDESTGLSMQWQENTGGQSAYTFMCTKYDGPGVNHSFSHVVGGRPVDFAVTTPESVAEARPLAVAGLLLAAWLSAGVGNWGGSPAAM
>DECOY_tr|K7ERI8|K7ERI8_HUMAN
MRMQCRMWTPYTTLQFEVRKASALDKANGALALVLNPSARQQLKEVWKNRAAFTDTNTLDYVVLAAQARGYYMPALSHRYEQGATDWLEKFVTTDDLCVTQTLFAAGLTSEQYEHFQKGVRFLVLSKSGVASEGLLVKLFQCKLNGAAPGNRPAAGRGGRA
>DECOY_tr|A0A140T987|A0A140T987_HUMAN
SLHRWSHGRRAWSLVGLSFLLLGLGLTVASVSKVLTQMPSLGPTWRDLLPEPAGTHEVVCTYTDGYSPTLALHSLTQYTWDGNPQAKTHASSHPMVKLGKRNWTLTVEAPYFGWVYCALMVPRETNFPTKTAVQVSPRPTX
>DECOY_tr|F5H0D8|F5H0D8_HUMAN
QAELAKRATYFTVFCCKGSQPPNQRSRDLVNLEYVAGYQEFLRELKDESWRTPVQGVFKMLADLDPQDPHDLTGNKKMSVPSSNLSCHDVMMEPLFDKLFAAM
>DECOY_tr|C9JB11|C9JB11_HUMAN
KVVGPHRKQVLQSCRFQLLGAVKGRGEWPARVLGEVLVTEGADLVNVSELALVGGRKNALVVRTDPRDWLSHRYSPLYDLGGYLGGSLALVEEFREETAVVFDLPEAEAEPGSGRSPEAEVEQRPTESSPEARDAKKTEKPPVESTATGCSAEKLM
>DECOY_tr|H0YFV6|H0YFV6_HUMAN
VGLKPSRMEGVGHGQPPFRLDASSDGGVSQTLALEQSPTHKDSGPAESDMCADLEYHVKYCTDMHFCTNLFSCDGLSEDTKHNLRRLFHKRLCRPDADSKAMCEKETGYDCFEQVQRARGRSKFEVLSQKEATTTNLLELLEQSKKVSQQKETSQQNLLSELELDVDSAAKRHKKSAPKEAPESASSNLGSVLSSAFAAVTTSDQERRKAQGTVTGAVEGPKKGEAVAGMMASKLSHDAYTVLTPHADDQLLRKGVELLEQAAKFQLLSEVGDQTAPADPTSLALCLSVADTPLTLALDSLHHLKKLELEPDTALEPVASATSKPPGGSTPATPVX
>DECOY_tr|M0R2N1|M0R2N1_HUMAN
LFLNLRPYYYSMGPRLASQSASPPPDSSGLLELDAQAVCGSGMM
>DECOY_tr|H0YJL5|H0YJL5_HUMAN
XKHGTRVKSRLTEQRDQEGLEELLESGLQDTETARLHRSELSQTRANLSETGQLLMRAQSQRLNMHENEVAYLGKYMDRGGGPTATLPTRSVREHKLALKRKD
>DECOY_tr|F8WB94|F8WB94_HUMAN
VNWSQCVNTSNGVPLKLHNEPLSLALNELGEYDELMYYCEARLEQRNGQVYYQVANLKWRQDAFYDGLANNAQELLSDDADGSGKTLLQLRVFWDGKLRLLGLALRRDDMELYRAEETERFGFYGVVEAKQMSESLKLGRKLVKFLGQYKDRCVFAQEATYLDKLQLAAEALRLWRLPHPNDELFQSAKDLGKVELLRASRDLRSLEFNLLYKDNPHEPKDLLEDLLVKSLELDEFNCLYGSTQLPEEPDLRVYFNRMKTEMMAFLDPNKDAKWMDWVRRDEKLLLEGVVQQGTSDTRVADLDFFTLVGSLDLLARLSSNCNLSLQYRLSNACKYQLLGVNPLSRYQLTGSRLELGVKLDSATLACLPRDTGQLKTSYDLVGDMSGSPTDDVHYRLREGKRERSTLQNLELATKKLARVYQWTYFAKESAALVHKTTMAVFLPVLDLKYPDLPTGLSNCLVLVFTAGFTEMENEEQPHNEDKATALLCFDGCTTLSLLKGVKYVKYENKNTDWFVVCYERPDRPTYAYVVTNSCYGKWYNRPLNAFYLFSDVALAKLLGGGEWSLASLKEGPKVLTGLHEGFPTYFQVLNVKDDQMAKAQFGAVALVSGMHNWQLGVVYMGTDLLVPNQDNERHMLQRCGNDFCVALCPCDPEVYGETGHYWHLGALSLAGTVNVLCSKLKMLMFNGQNDYLHLEGNAMGFLLKVSDASWTVHSLQLKGLKDGWRLNGDVSGVLVAGDEYVLCKLQGDANWSMRSVVKSRNNNLMEELWSKGYLMWVLLLGNEDSTTKLQYQENWTVVQVSGSHGELTQNMSLNSPAALRGKLADDTQTEKLLKVLLGDEGGCALFGQKENWSVCQKLVNNPLSKKLSLYFFM
>DECOY_tr|A0A3B3ITD0|A0A3B3ITD0_HUMAN
QTPSTLMQRKREPDCFFQKRLPLKLVEVPMAEYEESDLSFSGGAGEPLLLTCQSAQLCETGEVHKLPRNKRVSGLTLFDKGSLTDPELCLNLFDKESTPDLQNRNTTLSLELTSLQVKDWVEPSVEQSLADQPQAWYSARRLLRRLYLSRPQVPTEEPENPRPETPGTYSLSAQHTQPWKELTSFFHAKAKLLPGLYWKYSKGVVARGSDFRWLGTMAFVPQKEEKGLQLVDLPVTEKGVLALTADTLHQKVNGSEAFLTHSLSSTEGLPLFGLPKLSFTAEDRRTLVGTVVEQLTGDGGAVLLVDTNEMLELKKLAQGEYDKTVLTVDMGSLHLLPAAKNLEFRTKAKGCAAPNLFVTKKAVQANPPLLQNGFVQLQLKVPPWPSHLVLDPRTSWGSWCPSVGRDSFLCFNALSPPM
>DECOY_tr|G3V4N9|G3V4N9_HUMAN
RAPASTAQALRSTLPSCLKGESPRSGKQKGGPDLNQWPLCFQLFMEVGGGGGMVRPTLSPKSGSLLHVWSGSLLWPCLCWCFWCNGEGPGM
>DECOY_tr|A0A0U1RR83|A0A0U1RR83_HUMAN
MKLKVVKSAESESEEEDEEEEEENSEDESEEKEAKLRQAKSFVSQLVLSDEYLQSGELNFTQANHCLLMVKDELDGLRSKYHRNRLKEKKFDVLKRPLLEYYEPLKRESPLQLFVESLRQGSSNGELELQSNSPKVEVNRCKDYNLVTDLLANMKQTKLPPNPSKALEPRPRRKKGKVDAEKEAPKDDVRRRKRKKNRLVEEEMEELNGDELKAGSDARPSDSLVTLPSLLLLGAFRCAARKKL
>DECOY_tr|A0A3B3IU32|A0A3B3IU32_HUMAN
LCVDEWKHEGRPCMGMVQRVCLACTDCEV
>DECOY_tr|H7BXH0|H7BXH0_HUMAN
KLVDSLTSTLLLASLLVLLELLQSLSAMLVLSSVKPTLLWCQAFYLQVSKALRLMSRREMPGLSTTSEEQDLCGERNPGLPYTLNHPGSSALSNAKEEQAVALTDDVLCSAERQLRLDSDSRGHVNM
>DECOY_tr|A0A2R8YH65|A0A2R8YH65_HUMAN
PLLCGSLWSGASSAMEM
>DECOY_tr|A0A286YF00|A0A286YF00_HUMAN
EPLQPLLRLSDPLHLNCQASLTGSGERLLLLTLDRQLLALLLLLNLLGLFASLLVPTTYMNLQKLLVDWTVKGEGLFTFCTQFVPGLLFGLAQCMSLNAMSSRTEQLSTAGATYRSVVAVNGAGLGLLRGAVLMYKYNHSAPLHLYAYLCNAAVSLLLSVLLPKRERPYNSWLGFLPSAVMQGLSYSALVWGLFSTDATPDKLQLYPWLSMMVVSFGVSSLFMTLYLRLLRSRWKSYHEETELLDWRESGPTDGLLPEQESERNLGAM
>DECOY_tr|A0A087WZY8|A0A087WZY8_HUMAN
SWCLLPLPYVSSSCFMGTSLVLFALMRMSVHLGKKFCVKAYFYLECLCSVFALLRCLFYFVLKLNTQLRLAHFAAPWAHLLLYAYRSLAYAPSYEWTQFGEGYLLYHTPEWYNFTEDCDSLNSLLAACRLALLSKCFATSGEPAWVQGKANGSLERTHEAGGARESGLLREKLDAAPATDGSSAGSKGRLRQARGSAM
>DECOY_tr|E9PIA2|E9PIA2_HUMAN
DESQGSVQLDSLQFHLLLTWLLGLTKLPNGDALDDRNLNVKLVRQRHLYDLALQVNQKLHRFRMKGREPLSDGSLVELLSLLNHGRDLDEYLDSLRHQKALLKHNVKWTFKKTQRVRDEDGLVPCCCGTSESCLCTGGCGRQQRGSRRAVCAGRASCCPPRGWAETSLRSVQDM
>DECOY_tr|H0Y5C3|H0Y5C3_HUMAN
SVLQEQWPRQGTGRPWQRVYQVQPANWDMRWLKPWTLVMNTTENGEKGVDVPKNEPAAEPTVVTESVPSPEGPGKYNLATRVFTYHVYPSKLLTTSTQNGPKVGLSYKWEPAMKEDEFELDYEVVLLQRASEVVDLETSAVCSYNGQDSYDLSHLVRLGDELFKYDSDGLEQLRDGDRGWTLSPQLSPDX
>DECOY_tr|E9PMW5|E9PMW5_HUMAN
AGDPAQQMAEMLSSLFFNNQLASVGQEPLLSTRQCVPCSLTLSQAPLYNQLRCECFTHLCPLKVPQCRYDLCLSCVLFKQDMPQVEPGPSDRKEAM
>DECOY_tr|D6RF98|D6RF98_HUMAN
ENGYKSQAKVAHLLLVTQDRGKELYRNMARETRKLPPRPEGKRKFLWAM
>DECOY_tr|A0A1B0GVX2|A0A1B0GVX2_HUMAN
QLSGPLTLLYLFQPKAKELGDSKLNRLETFLKNHTYLEELLVKTDRDLKTLAQHVQTFKFATEEELHRDNQSLETPPGPTVWLLQLDYDLLASLEPWRCLCKNGELAPLLCLLLLPLM
>DECOY_tr|E9PAK2|E9PAK2_HUMAN
RRLMSPPVKVVDETQCSSRDTERSQGARSCSNRFGLTSYHDPTYVSHGDADDQGTGSATLNLPVVDAQVTQAQRQKMEEPTPLPLKSTWNTQTNLDSFDSSAPKTRRPLSLRFEEESSSLSKCQDTEEDEDQYDDCFPSANAAFTPGQSYYQSRSYGDRHKLDCRELVKSLNKLARQHLDEVCPRPTTPLFVNEQQHWPATYHVTRWSEEDLNSVKALCFM
>DECOY_tr|K7EN58|K7EN58_HUMAN
RAPGPKDEPETGPVRGLDPLRLCGAVLDRLEALACLDRGARLVSHAAALGAAQAAARLSALAAVRDGRRAYVGSVAAA
>DECOY_tr|F8WD60|F8WD60_HUMAN
QSKRRQRGQGTRAGGGVEESEQGSRAKLCREPYKHQLLTWLEVNVLSRRNTHRYTWSSRRRVCFPCCLSKAEVTSQFCKPCLTHNCPLTVPEVLLEMCLGCQCESLSPLAKDPLAM
>DECOY_tr|C9J2V2|C9J2V2_HUMAN
QGQRMLQDVQVSHQQQLAREESELRQAQESARARAGELAQCKETAAERLSQSEQLEGLLSTVQKAVSKADEAMQQQRKCLHEVRELAQKERKQLDKLELGRLEVKRLAEQKFCMLFKEEREQSAQFHLLEERCRELLQNSRQLARDLEQNEELRCQLTEPAGQESPLHLMAKPGLPSEEGLVDQDAAPGGSPQVM
>DECOY_tr|F8WDJ5|F8WDJ5_HUMAN
SKYSDNSGMSLLDDSDVNHVLAKAYGRAQANLKVLDFNCDRRLLLVLFTGSSNKDVPPPVLPECANEKPSNLLFKGLGEAPRLYGRFAPLDDFTQSANEFNYALLDAEVPLLNLFAFLQVTLLTYVQTASLMLMGLSLLM
>DECOY_tr|A0A5F9ZH84|A0A5F9ZH84_HUMAN
VNTKGRTTEPLKHVHASGTNFPSSEFVLANSPYQNYVEATPETLSRSSTELLSRHMTDNTELMEFDMENKWEADEEENEEEYENLGSSSLLKAQDEKRSDKRERQDLPSTAKLYLVPFLLGTALSAGLSTYLVVPLDPKYGQLLGLVAPLAMEGLSAGLVFFAAKSGHLTTYQELWSVGSPFTTAMSAGYVSTALWLCLPKNDFLVLFLSSTLSGLNSLVLMTGPQLCTAFFLALRGCAAFTGWFLSNLGAAESKEMGAHTTAFSFVYSGYTVEAGVYFFFFLFLLCLLANHKYRRAFTEASRAKAEKQSSKNLFLCFFLVSVLFMYTGLVAYAWLLKNDNPVGFLAESDADSSQNLAPHFDSETHNEASATPGLAKLALLPALFAGLAFSFHLAQMHPAKGDGWLALLLVNGGTDLLGLSVGFLSMMVTLLLAKTCFPVLYLGVTTASMSLGLLLFYNM
>DECOY_tr|C9JCW4|C9JCW4_HUMAN
HSELGFTFASHSFGSEQLRYYVLFNVEDSSLSM
>DECOY_tr|K7EPD0|K7EPD0_HUMAN
GPNKKQFLLVRNLFLTGSVWVEAVHHCLEPVSLRLPHVFGWSENDLADRPPKVLEPWKLKNWQDLCVLLMLGFALLFVRLLSTLAFFQPASGSGSAGRLRMRLRAALQM
>DECOY_tr|C9JY00|C9JY00_HUMAN
DPLVECKEQLLLDGTDLGDDAWFLSFGKKGDGHLLTWNLASARGRHPLLSPHYLLSGRHPASLLEMPLFQSCFPLVNLEAGLAQKYAVVDPLAQKGRARWSKYFVPVGKDEAELGLPDKAGKDDPVTFVGVVEHGKRELHCYVEQGFLSQGLVAKLM
>DECOY_tr|F8W1J4|F8W1J4_HUMAN
EDKGLVETGDFRETQRKAVSNREELSAKLKEAEQLEEKAAKKRESLLSAQRQLSYKLGELPERNMKKMELLQNLETNLENKLSELELLDSHGMAPESVKVQLFHLKKKLEENKEPKFETVMYLNKELEEFRKMLESLKPADAAARQMKQSQNLRVQRLQVAHFLQKNQEKQQQALYEREKEERVLRQAKLLMWQHNQATERKKVEHLRKVLLQKDEEEMASLDKQNTDAVTEDQLFESPVEKLLLRALYFRKKALENRTQLLWHLVPYLVKPSGLVLGRQFTSMDTANGSKPKYLLGLLSLRKMATQEPMERELDVLKQPDLEALVDSLVQLLQMPELSDFTLLNYKRNFPKENLSDMLKFLQDSM
>DECOY_tr|H0YBT1|H0YBT1_HUMAN
VCMLPVVNLDGKVPQQVPPSPPSQPSGSSPWPSTSETMYLNGPPASPASSPWPRYGGMGYAGPSAWADEQRPVTPGSQPVRSNGDGYPYHPLTMGPNQSPPYGPVQRGLPPAETQCDQQPYLRWSVPTPSNGSRSYTSPVETSYSTQTYGPAYYA
>DECOY_tr|J3QL08|J3QL08_HUMAN
HPLHPENENSESDSRSEPSRLSLRPEPSQWPQKHRRGQESHLPLQYVTMTEDEYEPASHRPVALELKGLPGSFKLLAELKYELQPPGSLVKCPLGTKELTLLMGSLGGVNSWHRMTLFLNDRLAKVKLHEQM
>DECOY_tr|A0A5F9ZHM2|A0A5F9ZHM2_HUMAN
KRMGRPRKGKKLRTVPGDRPGSASHVSGSDLDSEEAEPEPGEDSQFVYSGKKRKGGGLLGKLKLLPAKKMRGKKRGPDLRVPKSRRKSHGPKGGKEKTRRALPPPQLDAAPPPPLAPPGSPALPTASSVAASVQEAVAAAAAAAAAAVAAASKGFPNNASFREKWAGLLTMKMSMPKLPKKNALLRKP
>DECOY_tr|E9PS54|E9PS54_HUMAN
FLLALPQSPKQRLPHPPWQGGAQTVRSSKGFYGYYQLRHYMFDEYPDPLTKQLHTELAPFM
>DECOY_tr|A0A1W2PR55|A0A1W2PR55_HUMAN
ALLLLWEPLQPRTLPGSTTNAGGEQSGHSHGDSESGHTTHSGGSPHFTDQDGSLRSNVNSNSDGVTVATVGFSGKTASTVPLFRTSKETHPYHSTYGELLTTSGESHNPRRDGGTVDRNNSSTLTSTTPHKDDEELGEHSTSFSQSNSQQTTMSLPGTVSTCDEEPPASANFCYTD
>DECOY_tr|H0YCM2|H0YCM2_HUMAN
FLMEAVVQASRDSMQKERTEFRRCALQQRQADESVMLEGYLYVGMAQDEQLRFEVKSYKATKFKHVLLECRWRHVEADQDQLHYRTQLSQLRTPSLKTQELLHELLLVLQDPLKLEFVEKERRKRKRERRPNVGLKWTVERAVRQALGCEAGRRAREQLPEGAAPSSAAAAGSGAGQRAX
>DECOY_tr|J3QLS1|J3QLS1_HUMAN
LVFSVLPLLYGFAKGSLLESLLKVVLLFASSVLTTVALVWWRHRLLVAYGLLLGSRFFFALVFLDFFSKTFNYQLLEQELKRNLGTNTNLELLWLLSLFLLDFTVFLCFRRTVDSLRRKAEPPPLLHSSLSQSHSLSSGLSAVAPLRSELRDTLREPKLSM
>DECOY_tr|C9JCM7|C9JCM7_HUMAN
QLPLKLVGFEELCGVAQLLDLEEQLAPRPDTLLQLCRCALDMCSDTLNTSSNFYRESAALVLDLKSEYSRVYHKPKGHALGAPPNESCASCHMMQGALHLNERLSSCLLSETFLEYCADSDLCTYVNQQMTLMDQLLRTWHSESVPPKRQGTRHTRLVMKRLAEESSSQTKNVFSLKGEPLKHELLESVSLLQELQDVMDHKLTTAEKDGTYRGEPLCELLDYCLCLQDRNECTYLCELALAMLQDQDPLKLQQLRQAYHELEERATQYWDMKVEVTLQTM
>DECOY_tr|J3QS78|J3QS78_HUMAN
SLSCKDPHLHCSPSVSVQRTALVCAVGLGLGLLFSLVALAAPLASAAPPDPLASATQPDPLASGTPPAPLASRAPPADSRCHWGQSQEETVLVLTGSGYVNVETLAQCTYTGTDSLQRLHM
>DECOY_tr|J3QKP9|J3QKP9_HUMAN
PHREVLDLYEEALEWVAPRSGEFLAPNHLNGEASMVGQVGTRDLRCEVDQLCQLNGNAFVPLAVKRAVKALHEWSAAGSLPKGQKERTGHVTLLQCGKAELMQARYVKTDLEPFRVKLCTVPVSKLEHALLRKVALMQPCGLNLDLADCYDQALLAAQVFVEPDNACFQVLLRPDEPCVECYLNKRNAEYRDVFVQAHLMPTYCLQAGRRHSLRLWALESQDVMPAVVRHARGLRTSWFEFGQKLPM
>DECOY_tr|M0R1B7|M0R1B7_HUMAN
DSGARRSASSGSHCPCPVRMSTGSCHAGSGSTPVTMRSLHTSWCCGRWAVRPRAEKRVGLKWSCARPSRSVELPGGAEARELAPLVLM
>DECOY_tr|E9PRS0|E9PRS0_HUMAN
SGNGNTTTTLLYQTTQQQSNTQPDLSDSHAPPEVQVGGSLASTKQEELESQSESLVYHGSTVKAVQGTTVPTAVGSDTLVFQGPPLTMMQLESSYRGFSNWASPLYTHQVSSNQQQQQQQQLAQGQTSSSGQLHSPSLGQQAQQASPSLPQGSVQASSPASATPESVQLHQVQLAHQPYPQPDHLQGVDVTSQQSQHPSTASAVQVVQLQLHQPQQLGSASQSVPLYQRLQYDGQPRTYDTTLTQSLETMAQTLLDTTVVTEGTASDTTLVAPTASLVATTLPTHLTNSLQAFEPKKRHLHQVKMKSSYTKQSCHPCCVPPTALTGTLQTHTSLMPDPEGPGARPKRLLSPPLEAGPHKNLLHKRKASAKSYKVDCYQCFYRDNKPLLPLTLEPVEEKLMDPRKHSLHNVLMRRRGFGMMCRLKCFTFSDYDTSTRLKPFKTRSSRLDKKAARENEPHRMQMHREKLKRKDFKQGCTSCLFKRDDSRHLMHRLKLDRPCFKADCETCQYKLESHFRSVKKHVQLFDPRKKFCTPCTFYGDNLHLAVHKDLLDRLDFSEPCFLCSYKTQDSHKLMHSELSTSSLFKGNCLDCTLPCNGREGHRFLHQDKLKDREFKAGCQLKCFRPFKRSLFLHQLAARNRKLRRAMDDATLTSQTPVVSEEHQPQLHLTHTEPEHELSSQTEQPLQPLPLTTQEPQDLGNLTAPEAEDFQKETPFHLLDQTGDDKSEGNESTLERLLKFPRPGRRPPGGRRKFRGRGRGRGRTSFVDKLEDHSNLHQQLQESSLRRFNCEYCPWKNEQRELKRVEEESLDHKLQNVFEAYSAAYWKVLEKVPQEKNLTTYYVHHGYQYAVLNQELHNQARPVFMM
>DECOY_tr|J3QLW6|J3QLW6_HUMAN
RMMENACVSHEKLTHTQELRYVHPNKRRERLNVGSFSFATLPSDPLVDEECELEAAQHQQDNEKLQQLQESKKLNEEQLTRNENMLETLKQLLNRQLNEFEQKKRQMHEETVARCDCLGRARLDELKVLTEHLKVQQRELQQKNTFFEERLQADLRLEKQKLTKVVQLGQVREDHCKEKLTWLKDFDSSTDASNPSGCSSGSLKN
>DECOY_tr|A0A0A0MSS0|A0A0A0MSS0_HUMAN
NCPCVCLGCKFGLDTLKNEAKEMKDNLQDMGEERLELQEGQEDLMVLRTLGAKDSEEVLQLRRMTSELSEDALQDRRAQMEELERNMDADEAM
>DECOY_tr|G3V4S2|G3V4S2_HUMAN
NPDLNLLVLGEVTDPHNLARYALLYAGAGVGVGLLTSFNLYQLVCPLMDALQDLSPYQYGLPFVPAGEEMGPADVHRVVFNQLLEQMDEFQFLPQFCKSYNLGVDHYTLLARKPKPPTGYVTFTVSGYPTEVSHKTAAEPTQGPLLKPEETLQVEQLEAM
>DECOY_tr|A0A494BZZ8|A0A494BZZ8_HUMAN
MKLESSFKMEAMERSTMLEEDSDVLVPLAVDTFSSPLNEEVKWLDEDFNESTAKPATGNSVKSSRAKLLGETLNESTVMFEELEDDSDDLLPMFARYQNNASRPWLFMLVLLLLSFLFSWFADDVRWEMWDSQKCARLFKTTTWGMFVLSALVAFLLTKNFRHYLSKFVTKRNRLLKTMTQALSLFLWWCLGSDLLSLPLSALLVLDSDSVGLRVMVGEVAAFLLYLLGLGLRVHMVTGRLKPVLGYGLSVLLVLRLALRKTLASLLEAFLLLGQTSLGTNSLNQYESYFVKAELMGLFLVAALWFQRLLLKDWYCASWTLWLLGYLLYVLCMVMYFLMLPWDSASLYGHPGLMSLSVNLNWSADTNEKTLSVLFLHFGKDQRTAVVDMRSEQNSVRNLLNLKENNLSPFVQSDSNCDLNEKNTTWCNDKNLYHCFDEDVSKLKHQFLEELNSHENHCTHKYLHWVLTKFVPGSCHFKSVSKLLDTSNFMKRTFLLPGKSDNVTELWLGLEPVRAVAAPTWCLLCLARVLLPRAAPFRRRRCPLLGX
>DECOY_tr|H0Y3F1|H0Y3F1_HUMAN
SQHPLGQEGLTALTWGAKSASPRWSTGTSKLFASRECRPPRCSTCPRLHTELDQYRLYFCHGWAPRHASSCYEAGAPLPHLYYGCSCTEVMLQQFCSVLCARQTYSTNHLLEVEVGEGGATCHGYPSGRLHVEDRELSLTAETGRPVSFSHHGLFPTHRNGHVMRVLGALTSLLPLHPQQERVLVLGVGPLGLAPTLGGRSCGQRGVPWPSAGVTPSAPASLQGSAMRSTAAATPPTTSPGSSDRPATWAMTVAPSSSTARTAGTARTGRHPCCPWSLWMTSTTGRTSRLWARQTAETFATARAATAX
>DECOY_tr|A0A2R8Y757|A0A2R8Y757_HUMAN
AAASAQQQAKLREFAQRQTQVVDPMVADLLSLSELRPGDFVTGDENLSLEAEVYQLKGQLLSLLAAPPVLTGNLNSQSLHSELGFTFASHSFGSEQLRYYVLFNVEDSTLSM
>DECOY_tr|H0YFI8|H0YFI8_HUMAN
SPNRPCAPARGSQHASGPPVKQYKVPCWTQSQSPWYHRSGLPADGFPSDQLX
>DECOY_tr|J3QRG6|J3QRG6_HUMAN
RLEPKERLPRHAVRDHGLEEALDVPRLGWARDVDRLAGRAHLVVLTDLFGREAADHVRPTLTAPDACNPEAGHLLLLEARVASGMMMVQLRRPGYSNPANPLAGAELLRAEEVRVRGAAATALWDASPEMSSGAAPEM
>DECOY_tr|D6RE65|D6RE65_HUMAN
AARDESYYKGEVRLDFLEGGTVLELVLSLETPTEFLKEKLLLNPHSRLLLVGLERTVKKLDVKKTLKLAVYKPQTKGKQRCYVLSTARGGLESEVEFFDSLARDNSGDLWYDPVLSATGPAASATVSSCSSASCSPVTKVLM
>DECOY_tr|C9J4X8|C9J4X8_HUMAN
ETLQCPELRYTKLNASVLLVEFGRLKDKEWFCFHTKKVDWFEDKPVVCVLSVEAPVVNQLMVVVKTVVNWQKRSGDVLVTFRGKAKCESPLSLLYDLTVSLEDMNTQELCLPLTLLLGRRSKDGGSLFAKKKLLLPLLVSAEM
>DECOY_tr|F5GYJ3|F5GYJ3_HUMAN
PEESYQKLETVSGLLDQVSASRLRSLTVYSHDPMYRVCFLEDSRGFARVTQLCSDRRLFRHFLKPVKQSPPQNEEPKLLEVTEVLQHRLTLDRELGQYLSEKDMLLLYLKDLLHGAGEEEQLLGQYTDLFHLLMALCAKRQGLGEPGEM
>DECOY_tr|J3KT51|J3KT51_HUMAN
VSATKVLDLFDGSSAESSRRNQLGSSELDRGGESKAASGKSAWSAQNEEPTGFLNSAKMKRNVPQETPEDFGLSFNSGGGPRPLRVSSRNSNPDVKGFTTTTTM
>DECOY_tr|K7EN40|K7EN40_HUMAN
RPQHSLLDAFLSVPCTTRPPPTDPTDLHERRRPARAAALVGLLLLKAFGLAGLLLAVTSAGSAGHRFFLYVSAERSGLSNAATCTRYGDHTLAPLEATVLHGHGREPRSVAALSNGLAPGSWALAPPPEGEATCLRAFAHAPSPLVSLNVRLPAATVHRLVGRHSERYDHVDGX
>DECOY_tr|D6REB7|D6REB7_HUMAN
QLSLLFPLQKFHLLRGTGMLLSTFVEPEKQCCQQGSFYATLWYSNFRNKRKPRGLLSSEFKLCATDTCKAALARRLASLRLSLRGVGSM
>DECOY_tr|J3KTR0|J3KTR0_HUMAN
TASDWFQKVGASDVSLLTGDSLFAVGWVLKRKCSVGMYRDVQLKMHVASGKSVDFVSLYDLSGAALHTGSPHWSLSLRLKSRQDFRNEFQKLDPTLQFKLVSGDECGVLLQSGSPSAAMSWLPGGFADMAKYLNLAQLDYEM
>DECOY_tr|A0A140TA44|A0A140TA44_HUMAN
VQCGQTGYEQLFDNLQACARARQTRSCRLESPMEELWSNSDLLYQPHGELDYTAGDLGMLLYKEGPERLRLCSRAVLFRNMQNAAKAVKDTFHLVQTKEFLTRLFARASDRELKVVQFGYERVPYYCAKFRMYGDEDQLRGELRRARQPKCGEACQCVEASCLTALRLKSSPAGYFVSRRCEPNYYDYLTASAPQVLGVPVEQVAEFGVCRESTPVSDFYLLVHPGETEFHSVRYDSLSTKLPARRRRERRNGEFLQLPTVPQLPADPDKDAPLEDYEYDEYDENAEMTYEVHKGVTVELQLDQCTTKNMDLVNYRTLKVLTKGSNGGKVVNKLSGLSFQLEEELRGLRQNNLQLAHKSFGRNGTSSLTVNLRGEETTHSALWYASLADLALVTDQTRSFGGQFSGRQTLWAAAQDAMEKAGEHLLLHLLAYATTELWLAPAQPMPDSPRNPAPTPSVANSQSGTVSGWYLNDGTEQAMAMLNNHAVGLLDVPKATLTLAYATLAAAHAGLLGASKAEGLFSSKASLSAERVKQLPEAGEDQFVALGHHLALTVFATLAVTEDNGVLGGQMRSDLVPCPDQFSGDAQQQSLLWNSTEQKLEPSGGVQEQALSLKVLVFATLWTSSRDSLWAAYSGDKRFQAQRLMYKGQLLDVAHKDTEPPLTSWQEKTDLRYSAALTPALYLMTQEGCRGPRLLLSAVGGPSLAGESGLTDLPDSATRVVYSNFDGDPLMNPDSNGPLELRTRGHDLPNLEYVLEREHLAGKEELQLKVSVADGVPFEFSRGAVKVLSVAAAATPVVSFAVRPASGAPVLVQQALGGGGALCLGEVPSVHVSVTLKNDLYNYLVRPLELQERRFVSMPRLLHLHFREFRVLQVPTAVCLKGKTSLSLGHLEWTTLSDPLWLTLLQRFDVTERVWLWNEPFFRSVPLDDEDLLDEEQLLELRAQLGAQKGRDKKRSLSEAFQCCSLFPRECDPQQRVARAQECRSMMPRLTVGDQCRKCATPSAYQGKLENLKAQFNVRKKRNTKTKEPCSRKRLSLTWQDGDSFALGAAQFVQLASDGGGPGCGLDYSNMAEFKVGMNLKPHKSSGAAYLATDLAGLAVLALSDTELHKLVSEGRNYKQAGDVSLEKLGECAGAQVDRVLSNAVPHDGHYYFAVFYFSPALHHDVFVSVSTLRKTPRENMFVLQRGSLLMYYYHSFTAGSGVRALNLNLTDGRVPRPSDRPELSLFGPGGSPPAAVTRLALAPHPSGASVSLQLESLTQPLLLPLSVQGSGDTNQQLDQVEPVSGPSSVTASKVVPLGSAPSGSMREVLAQLLFPAGPVLRKHKTSLDLSFPSSVFYWSTLEAEEMEGGPSELLAAAVYRLLGQLDTLGMNKLELADQFEKASLSLHSQGNVKLTQSELRGFFKKTGDEDLLGRFVYAVGQVKGPLYRYAQLDLQMEDLHGPVTLLYKPGPTKLVEFNPLVKKYVEFQTSSNSELGDSRFASKLWTGPESLDPLVFDDQFLSSPMYVKKRERVLGHSNEVMVTLTDTSRPKMQDLAFRVRYRVQGPNYLPQDTQLFLHRRGSSFLLNLGQLNTRTSLSKDLWPSHAVLQVEPRGLLQHLGCKSAKDLPVQLSLLAFRDESSLTFDKVPSCPVNRNSPRNLFVSKGVVQRGPVDQLQVGVSLPVGLHVVSPSFLLRLKPQLSLTFFSSAWLLGWLRLM
>DECOY_tr|E9PQ95|E9PQ95_HUMAN
SDLLQPPQQLTNGMLGQMFSFSFDM
>DECOY_tr|E9PR75|E9PR75_HUMAN
RASADLQFGGPCECVAGGRPPVRCGVSRCCEDSDEESSDERDPKPGLLLPSTDWFSNSESQSTPCHSGARGPPCRPCQAGWRGGRQCCCDDFTLAPGALPGACMGDERGQSWCVRRDEPRAEM
>DECOY_tr|J3QLM7|J3QLM7_HUMAN
EVRRKERLDRQGLLVLNLLLLLFLASANVLGVRGSGAPQGGCCGLLLLVALLMLSAGPWHFCSRCNSHHLFSRSWVKEWTLKKRCRELHGELVAELQKESLVLKRATSLGLASPPEGLKHKELDM
>DECOY_tr|A0A590UK45|A0A590UK45_HUMAN
NLFNALHPPARHYDWSSPLSLCSFKGLGPRTPHLSSHDCWQVGAQALTCRRSTELPVLLGLVAATVTSGKMSDENAYHQSHNSTAPSLTSPSLSPRAPVSVSSPVAATLSPTETSHNQYTRSHVTTGPRATTAPVRTTMTSALTTTSTSQPRAYRKCMDPGLWMTDPCACTKYPSHSSLQPAPLCLYECGGNPQVSLECADPRAPKQLEHFLVLDHPNNLNEALLSLELGNRLNASFLAENELDTWFKVDEFVALGFPHSLFDTSSLLKRTNGGSFDLSSLQHKLSDVWYRLQSLLDLTLGNPWELNDSVLTRQDVGNLGKSEKLAQDGWDSWYMFRGLPDVALRAPESLRNSFLRRRTGGDVTAVSLKTNGSDTWYLKHHVWDVALGEPSHLQEDLLVEQKEPDSKADMYASYKRLYSLDCWYRLNTAVEVDLAVVKNLMPLRLSYRKNDLVRRLVERHNTFLLSPKSAAGKACKNTLLDMEYGPYCEKCFYKGYNVCLQSCADPKDCEDLDGCKTQDLLQFGAPCTCEFGKLLDTCLHSCGGNNHLCENLGQLCGAEDSGDPCDQEQNCKHLALVCTGDGCQFEDRGCTGLPCDAEDKSKDCRDDGDRCWGLHVCEGRSCAFQSATACAAPASTAGPGRPGCLEAAEDRSDECDFRQDCVRWEPLCAGGGDGGRCFREPGCAPDACRGEDSGDGCDDDGDCVFVAALCRSNGCQFEHPACLTACGAEDAGGECKDEGDRCWSAPVKCHSTPGCSKLEAPCVKQTCTAESEDSGDPCEEEGDKCRWEHLCHGNDCTFDSDACKKTPCDDEDSHDLCDDDEDRCWVSPLRCERNCQFQKDECKDAPGQGGLLPDAAAAALHQLQLLLLLLLLLLLALRLLPGPEPLGM
>DECOY_tr|D6RA03|D6RA03_HUMAN
RSSYSPGTSSELSSQSRRATLPALTPDVLSSPPFKLFWGLVMNSLELEDLLLQAVGMFKSHDRMGYDGWVLLQLKVGQPSEEFSLLQQYLPELKRTAKVKKKTALCVGNDLLYKVVYPAPLKTSGKLVVPRGRALLEVELQKKGDMMGVQLDGMAPTALTRQGVLQAPGLGDLFDSFQSDSARLVGPFLLNGESSYSNMSGDTSRESARTWQMRNMEVALGTETRSQVTRSKKLGGAETQSLQSARSKRSSLGVLAVKALMSGRRKKSGSTGLTGVATDSQSGDKNELSCMDGSLSTKSTMKNGSLGMRQSQKMSTFVSTDDQSRRFQLDKQEWNKEKEGQEHLDQKTEEDGSREKNKENCKTALKEKGENENRLEKEVEKEEHVLEEKHDGKEGGEELKGRPKKGNLGRPESQVSMYSTSSRFSASSRTSVASLDSVDSDSKSTSVNDARGHPDWGRSKYSHYDQERLPDSGAVKQKYNKLMRQRNEELDMTGARRRYTSDLEEEYPELKEVGNRLTDNKGPPLQPLRQRRGGAVPTSSPSTQVSGRTPHRSGRDHHHDLTQSRYRSPLTLFHSRDDPSYHDDMRVRHDRMSLTNYHGTMRTTRGLGQEVRNSQPPPVSPSWRSRTGLVDRVHPSGSPSCHNSSMVQEPVSLTSSQLRDGDRHYDSVVGLGDDCDYDSVESDSRKLRSQRRLTPSEGHLRRQPMYPSPHPLPLSSVDHTQKLYWHPEDDLLATELELLLEGLFESEERERVAQDWLTLELRMREFRREHVPSYLFTQNKWPELKKTVKTRRKTKNDRSDPLFYKLVYPRNRPGDRLPESKDAGLLTVLLQHGKVDFWKLLQRVPVFPTRRTSLSQSSLQGSLFQPVRDLMGPSMPSTVSLSRPDKMQSEFSSSSSELQAHTSDPRLPLDGLRPSVVLEVQPEKPSELLLNYVEEFTAGQLRLGNWELVEDGRPLHGVTDALSKKGKVTLFACRLGSETKMVGGKVLGLMAGSRDPVSGKDRKLNLLRLGLRLDGKDSPQWTVPHLSMPSAESSHWSTHDLWNYDMDKGESVSESELEVDDCSTYEPTSALEEESSSLSLRQKMGKKGKSHKPPPPRPVSESQDSSLSDRNLMTEKMRKEKRTVASSPDLHHKRQSLDRRTLDRPDLPLPRRSPTPPSHNTRTQAYSSPGQARERTEMSYRSQNEMARRAESLRSRQSRPDRMLMSRLSDELDANALSVDSRRHERHRASVEAHRLMQEEYPQKPVPRYALNPDRSRYSQYEERRERQEYERDSEVDEDDVLYKESRHHRRSNSRDYSLHDSDEYFQPEHQRRSDAYDSPRSPMATDSTAYQSYEREEREQDRRYNQRDSVSPRKRSQEVLARCDLM
>DECOY_tr|D6RF07|D6RF07_HUMAN
MFWFSEDNCEAFRRVEEETPLYDPGLHPLRPPVEANPREFDRAGRN
>DECOY_tr|E9PQM5|E9PQM5_HUMAN
SLTRGPKATGGAGHTLSSKNNATMTM
>DECOY_tr|K7EPL5|K7EPL5_HUMAN
ALEVPDQPLRDPVPFPNVNMRFPFWKLRLVKLLMPYKRSGFLQLLLFETKENPMVGHNEMQELVALGCEQRQPYHVFRLQLLRNRPFVKEPFLNLLQNYVALRDEVGYREKRMLALYLFDLHRKRGVSHEAKFQVTQLFSKARDEGGPAQGFLDEFPVLKATRPRQPEPPSPVLSQESSHAAASCHLRGPRRLPVQSLSTGTLAAGCTGGWRACLRGALLTAQVWSM
>DECOY_tr|H3BQ92|H3BQ92_HUMAN
MPSSTNTGSSSGLGLLPRFKLPPSLLAPAGAAAAATAAAPSYGFLSSSYSRRPGRRENGDLAAQLEAPSSLKKAECEYAYLKYMYQRTLTFAASTLSTPLNLKGTLREWKKLNLLEVLGKGVTEKLYLMYLDLLKQRA
>DECOY_tr|C9JZJ1|C9JZJ1_HUMAN
KKMLKFAAYEQGTKLSCSRAVQVKFRGGLKESTLLYFNNFNEKMLPLQPTTTLLGSLRSCDRRRFRS
>DECOY_tr|F8VWJ7|F8VWJ7_HUMAN
LDEQCAGCLLVCDGQMTSWLKYWEVQSNQNYCYCDSESRTLLKDKELKARRCVSLAAAAAERGVPLTALPPLWLLLWRWGRQPGM
>DECOY_tr|A0A590UK51|A0A590UK51_HUMAN
PSLLLQLKQFELREHEYLYVETEWLANVLVTDSVEDLMLDTGLQPNRLFYQLGVMECWRARADVRAGDPDTCCDVVKMGLKEAGFVKTALEWPNSRPFVDVCTVPVQPRSGTGLSVVLSKKLKVNAQGEAEWLAPLVPTRLQRAGSRKGNAESCRASGLQQLKLPSAEWEPDWAGWGCALPSNSQSTDSRLVTEAKRALLDQNYEHLETMADLTPNNALLGGDLRFGNRPFYTPAAGSRSARAWVLQDSPQAPRPLNVNQNRFPREVTEPADYRNFLHLEAPRQDSLTGTLMKVKRPVDTKMTHEGFRKELFEELPGSEYRPSRVEGFKDRMFYMRGMYAMKSSHLLALALLGGTSTGAVWDFLKDTAVGSKAELALLLQLLLLKGVGGGDLCLLHDHRKTERDMSGLLFAKRPRASLHMLDQLRQGKLSALFTPTEGFDNPTDVEAGFVLLKALMEVNKDSMALHLPTNGHERGADANAGHTLLVLACDRFRNMVAVHLATNGASSTSNVNCRKGLLRMAMEAKNAWHLPSAGRYPKDSHLQSSDMSLLMEACKGQSKFMASHLPYGNPGMLNRCANCLLLRVVMEKQGLQCALHLPTLGQNNVQNLGAVARNGLLQLVQSNDGQVAYHFVTEKGYDTVDMQTHCYQVLEVLLEGDKRGCALHLPTCGEENEACNACSLRLSHHFCRELGLEVALHAVSWSPHRNLLDTLHQLVETHLVQPSSEYFPLLQSSYQHFNVLADAELELQFRLFGSQSRNPNVLVCDWRTNPTNQFLLLQGERERVDSSTYDAVAVKERVFPNSFLNTVGSFTNVRLGFFQM
>DECOY_tr|E9PSG8|E9PSG8_HUMAN
MLSLQAGHLEHDAQALRVEADAPREFTLVGGCGRLQWSLVPGGGRRRSNEFYLTLLEDPVAPPLRGVEVAVGAEAEAMARV
>DECOY_tr|H7BXM4|H7BXM4_HUMAN
LSPAAPVPLGPSGPSGPAGEPGAPGLHGPPGPQGMEKKGGMDGPLGPDGTPGPPGRPTGESYGPEKGDGQLGHLGPLGRPGRAGPFGLTRKGKGSGPMGMNGMSGPLRGLGPEGPNGTSGLDRGPGPPGAPGPLKGLKGLGPMGPVRGNKGEGPNG
>DECOY_tr|C9J4K5|C9J4K5_HUMAN
RSWNYLYRVDLVRNLSKSGLLPLQSLQELTNPHLGCNTLKVVEHKELMQMTARGFAVPSLLTPPLGAQPGSTAVLKSSNLLFNLLTFTNLKGVLVVSERPHDMQVEKHKREKLLSLLDKKPKLDQVGMEELWSFSEEEDEDSLAQEEGYGLSTGSATKKSHEGKELLPLSFELGERNMARELRGTTPSLLATLLDSGALGARAFLVTFQYTCVYFYPCKLKTLLNYLSTFSVSWDSMLVHQLTADNSWPSKTGAKRMDAGRLPFLPLWSLAPHLWYLLSQQFTRCLESSKLPDQLKSPLTVETRACHQVLGQAEEQKALHDAWTFPQSSTFLRLKTLSWDVPLETKSSSPLDPESFSVHSTQPLETVTRTEPKFEEWLLDNEQNSDLFPVPAEPQREAPGDPPEAARVRPNDRPFLARRNAAAPGGGSGGRGGGAAPFRPLPLGAVLARRAAAPETLREPPSAAARGRSRKRRARLVVEPKRPFGPSYGPVSLAM
>DECOY_tr|A0A140T947|A0A140T947_HUMAN
RMAGPPTPQFRLAQMDSPLNAYLPLVLLREKLSGRRLRCDQLMECAAELEEQGTLFVLLDGPPQTVHLQLVSVVCAELYDAEPKATYFLDVPRRFGPRLFVPADDFFTSRFATDMTASAVLKVLERPRFAVKDLLGFLLDTHLRTEHAEDVMVVSYSALDPESLFRELLMGDTMRYLVRTESTCDERFLSYGVENGKLVGMREARVAAVSMAARRVPQTCAKLMKGNTYGEEFLYQPLQTKTGSGTEGELLLVQHNALAALLEREFPFVPLRRSVAQLSKEQQAQTSTPPASPEEDGQLQTRAVFELTEEEELVLQKYPEQSAARDAGKFLSAAGRLAEERRWQEEGPAGSEEEVLDVRPAAQRGTKEPMHRYNTAEKLEQEGARAYREALRDRRKVKYLERQERHSLEVDGFLFEEDALEAELDEKLRERKEALYRREKKRSLEPVMKRADEEAKMRKLQAEEYKKADRSVELRNRTKDRDRQRVEAFARDEELDQRLREERTEWEDESEKQPTEKGGQSKKKTKGESAEEEEEERKKRELKRKKRKKHQLSSGRASVTEESSEESDELRLYRSKNELLRAAREEARAAKPEVVKRAPKVNWRLALFRDAPGSLDLTDTRDRLQVFEEASTRCQATGLLFQAVRHESLGLVSHLEDQVRWELGAPTKA
>DECOY_tr|G3V3Y2|G3V3Y2_HUMAN
PGSYPTSYPNSYPRGYVPNRTPLCLYGGNQNVCMMDRGCAEPLRTCEDLDLCQGSRQDLDFGNTCQAQANGPSPLCLALLTVTLRKLLGPM
>DECOY_tr|A0A087WYD7|A0A087WYD7_HUMAN
VQTEQSTEPVFGSRQPEPLDTSPRAKPHSLNKKLQPGYGAMSGLLLLLLLLLLLTWGPGAM
>DECOY_tr|F8VQY5|F8VQY5_HUMAN
PKPWKSCGTLSNLYFRCGSNPDLHQEWADRLQLLPCAPGPPPRSPRRCLDVLNCYVPPESM
>DECOY_tr|H0YFX0|H0YFX0_HUMAN
ACCESTWCSASRKTWMCVGSVRLGVVTPSQGTPLSYWARLTQRSGAACPEAPQSRQMGSPTTPTLVSSSSPRASWPTALTAASSWLPVWLTPPHAAERYLAMGAAAGSSDTSLEVFFKHGSSLLGELPLYEVEYSDYVPPAEVNDGRNLLRLDDDEALSKVEFHLHRLQGEPAELLWHCTLNNSYNGPFGPSVRLGTTARNLVGGCAALCVPKESDWFPQTANLCTLRHAKGLQYGTACHRFASGGPHLSTVTVDGYARRPPFHCSLLYAQYHFHFTGPGAPPPLSQRFLAAQHTPRLVSQRGLLFSQNALPLPDPGGLGEVTVTEGRELSLNQKVLEVGYGPYVSLYFFCDLGVDTPSSLDTPSDLSGEPGSFNWSCPGPTQVTTLTTTLLTTTTTTEEDDGSATSSTLTGQLGLGAGQSVVEAVWRPGMDGPGEQTPTWRASPPTTSALEGX
>DECOY_tr|K7EQC5|K7EQC5_HUMAN
MRPLLFKDFTYRPRE
>DECOY_tr|A0A3B3IRV4|A0A3B3IRV4_HUMAN
VPLKATLEWSLEQAKQFVDLDEETVVKDNGLVNVDASEKQLNKLLETDDDQDKPRLGDTLSKGGPSPTGMQPTKVKYRLGLRMKKHLFTRKTFHALKSLFARGAMGWSSSSSHSLRFRSLRKDGFFHKAKSATSSLEKRRTRKMPPAYSPHKKRGSQGQTTYLHSLGDFLKALQSN
>DECOY_tr|A0A5F9ZHC3|A0A5F9ZHC3_HUMAN
GDNLWDMVDECRQVLYEKAQQLLKLLKGREKMELLLEWRQHLEMRLRTLHSGLHTATVLRPWARTYPTFRTLTESAFHGESLMLNGTEDKLVLAGSNAQVEAEFAQKHQKKL
>DECOY_tr|A0A3B3ISC9|A0A3B3ISC9_HUMAN
EMELKSMVHGQLTLLTSTTVRHMSALKELLPADCQLMEEPSLQGQFFKTLVNELLKSCKLENTELSKLQVATLFQLPKLKRAKELFREFFELHQTNLLVETLRNRPMSKRPVLRKTLLSKRMNRSSVKTTKELLEKMFDKLPKAECYKLYDDSKLQLAKMPKNYCLEEFSKMTLDTLFVPSTLEVQLSGGKQLDETAKRLWRQYDMKEMDALAQSLELSQQRKLYLLLNEKFEGLRKEHRQSSLRFNQTTFLLFWYDEEDLFEDYWPSKL
>DECOY_tr|F8VRL4|F8VRL4_HUMAN
CGKLKLELYEAHVKPHCQLKVLADEKVFWRKREGLNVSDEWDELLETVTLVYVYRTKRHDQNEFLGLRLGKLKGVGAEEYVREVAAGGPEEEPEM
>DECOY_tr|H0YGI8|H0YGI8_HUMAN
AGKARTKWWCRRPESEVYESLAQPKDQMQELLRLMAPDSMLQQVEPDAMRRKAVDEPSDRHNYQAMMRCQYGDAAKECSSDLDLKAQYVDMKATYKDMAELAAKRATYKGLFTPELQLCEECKDLALQFELKLTYRC
>DECOY_tr|A0A286YEY2|A0A286YEY2_HUMAN
QNQFRPSKKLLAVRNDLVADYAACVLGQAGSGLKLNPQRKYLVTFTSDGVEVSYFQNDKVKSSM
>DECOY_tr|K7EID6|K7EID6_HUMAN
VKNQLKAYRKTQGAKRHLQEGNPGTEVHMSYLLDFFDEVVARRVLSKLEDVGVGDTAHHLFTEQMLDAM
>DECOY_tr|D6RIZ2|D6RIZ2_HUMAN
FTVMLSFTYPLFTLTMMCALNLLALTDDKTGVVQFRLTHAAWAVTVLLFTMLYVARLTALRLQVRSDFQQEPSLETHTVPLLMVTALLSLLADSFSLRMQSCQLGEGADERRDGPPCDGPTDLAQEPRTPQSM
>DECOY_tr|C9J0C0|C9J0C0_HUMAN
QNMQLRDSDAGQKLSQLVHLQSELREHQTGLRTWDKELAEYQRSWEEKCQEALALRSQTSQLQQEANKEMELKVQLSKEKAQEYSKNQDEMELLKKVM
>DECOY_tr|I3L4S1|I3L4S1_HUMAN
WRDGTQPQWGRGSDEDGDSSEEEPYERNWNNESNEDDEDDYLDEPEQDDNVLEWEQSYPQVSLLNELWGPTATELYYLDYVYDDKHQEERRQVGPGDESVTRLRELLEVSNCLLVDPDS
>DECOY_tr|Q5JVA3|Q5JVA3_HUMAN
LEWKNATTQSPTGHSSEHSSLETTGTSPKSSPMLQSGPVLAATTAATNNSSPSSAAPKEGSPSLSEPQPTVGATTVTSPPARPQHVLAPNLKCLSPTTWHAVNTKANLVCETLSSTGKRKAFGSNCLRYRESYLSYKSVWLDAHEVSM
>DECOY_tr|A0A0D9SFZ3|A0A0D9SFZ3_HUMAN
ENGERTVELVALLNMKQSDRVFLKLNEKGCTPCAQHGHHPGGQCNVQKQHAGDPLLQLCCNLCRHM
>DECOY_tr|E7EVN4|E7EVN4_HUMAN
GKGSPSEYNFGKAESLVAKSLKKDSSSSPDQVHLSHEKEHNLEAADSQDTNESMQDASFKEKNGSKVSETGLPELLQGEGESAVRPLNPKKRNVMNTFDYGANVEYPM
>DECOY_tr|F8WDR0|F8WDR0_HUMAN
GKLMELKLKRTGKRKTLTFLYQALVVGAVLACVSASAVAGRVAVARADMSPRAM
>DECOY_tr|A0A182DWG2|A0A182DWG2_HUMAN
KKRRSHMFLGVGCLLLGLVFGGAGTLKTRSASDSQKAWEVTVPSDLSTHEVQCTYVDGQQPTMELMVLLQFTWDGRNLLNTSVVGATEEQGNLFRWVQLSGPYFDTVHCVLLNHHQLPKKGSPSVNRVPQRRVQLTMPGGLEYNRHCRMDPVRALEELEKDQSNWYEEDRPGLETVRAFEGVDSDRFVFERLEYNRYELRFQTGNFAYCERQGSNQPGRATSLRGWAKQ
>DECOY_tr|K7EJU0|K7EJU0_HUMAN
MQRFEVDDAWAEPTSKWGEDFLDGLLFVVEPQLLWLATQFRAEMQWRREKLDLWHGLFEGLLHTDALFMKALVPRETTQEGDSATKTVEPWNCQFLALYYLLFECFLLVAFVVALKLLLLSKRKSLPHFNRQGFGLELMKA
>DECOY_tr|G3V4E4|G3V4E4_HUMAN
MRHLRSLGLARPRRPGLRWGNLNDPLHNMMSGSECAELYFVKRMYKMKHYMYHLTENLKDVHLDENPFVLLGTSGHDTFYLFVHDQPGKSLKVGSGLKGVAEADRGLVALFNQPTVDEGTYKDPVGQYVDTGNRPNLVLGPTPNDESYALDDYMMVVLQEDPLGRNHLLQYAHCADAQRHYNYWGNSGAVLVVWKHGGDEPDDLPVAGLGLAVSLFVAKVWRV
>DECOY_tr|C9J172|C9J172_HUMAN
MLEKEEARFAQFSVRCDLLGEQLLQKAHELRLEPGEPFSDDWLCHFENLQEDLVLGTGALAEAELNLDMGQLGVLLDEEMAQGKKLKMKKKGVEALNPLRSVPAKKGLRKNSTVSSDQPPSQPNRQRRSRQTTTSDQGTSTM
>DECOY_tr|A0A590UJG7|A0A590UJG7_HUMAN
LPKGPPLWFFASNDCSLVAGHMNSRGFVQLYQSLQFLEQSYMSPTNAAKVDVPSPLPAHLVDRSRLAEMGDPLFKLLTSVLCGHTKRVTNETVDVGFQLLDGSLLECPPSEESRGSRLQSNLFTGNSKSTDQLYKFGKTHDFWVLAHRNSLKVCDFTANNQARPRCAVRSGKLLPEDLYVRHEQFPHSNRPCTFLALASPM
>DECOY_tr|D6RHE5|D6RHE5_HUMAN
AAALSTDDMRLGQKPVFLSTPLRRFLLQNTFNPRFLLNLNLSPLQQYGAMLPYFNYLMEQETGPLRLRLLKQLGSFMFADSPEVSLEVDQVLDKTNQLHKYVPLSRERVGFSPLDANVHLPLNEVLVHPLTLVTTLLPLNEMASRKTWSLLYHGTAVGGELNGLSPCQLCFCESASEGTQLLVNDVQSELQDVTTMSPALQLESSVLTLAWPSASLLDTMLLFPLDAYRVELHEKFTVSKFVAVDFPFVTELTVTEKDHKCCVLKEEEVTTNLLYSVYVLFRMSGVTGRCVYLKMELQEGPHLDGVPLDTLLAPYSEDCLETGHLTVHKTQTLNADQGKPLGATKLVRDLQKTEHSQVTVVLCYMENTLAPPEHLLHVSLNPRVSLLMTSAQLLLSDWHVENDPKLRRKPFRSAAQLAEQSSAADGGGGQWNLVVRCGTENGLALDVSTLEKKLGVDEKTAVKFFLKRLKTGPVLCKMGQTLNELVENKASAEELVCFQNYEQNNFSVCKLSRFLPHPCDKALYLDFQVPVDVHFSPAHKFKACQVFPVFDQVGLTFLNSGALSRWALDKLQAKTVALLDCDPEPDPSENMLVNLLKNERLKSQDKSDTLRAGLLELSYTLYKDLQAMLYSKCLATTLVSTLLTWWGERSYDCMVYDLKLLKATYKDAYYYEEGMQVMLHKSRMPKCKKYFQAVANSLLTLLLESHVVRNKELQLALLGKVKEEPDSLDFGAYSSVCSM
>DECOY_tr|F5H898|F5H898_HUMAN
MEAHECKEVSKLKKQAKRKTGNKLDHHNKLTTKKV
>DECOY_tr|V9GYB6|V9GYB6_HUMAN
EKKRGKWKQWAKRQLRLRSLRARGVYKHKQMNRLVYNRGDRHARLPFLHLPATGEKAGRAAQSSPSLGHRYPNSPSSCPQPPQAQVPEGPPDEEVAVAGAGESPPGAQSSEQQVQAPSEWPEENRRKWEGGSSSPQPSGRVLSVEQFASAEPGQLTKGLNKARLQGYDPVSGRQRSGPTSQPKSTARANLHPGWRCPEPAEEAAAPLSESRSLGGGAQGTRKTLRTYEX
>DECOY_tr|A0A0D9SGD2|A0A0D9SGD2_HUMAN
CLSCATKMAEFKRSGSGYSGRRDPRGAHEVLRVEGCLKDGNLEYX
>DECOY_tr|C9JIC7|C9JIC7_HUMAN
PDAQALPTKTPFTAELGTSEAARPRSPGPPEGEEVKSRQTRWLKARRKARGRLESSSTVAPSPWSSSNEQELFSMEQHESGGLSSWSPRRTLAHELGPEM
>DECOY_tr|F8WBH1|F8WBH1_HUMAN
KGLSLRSRSRPMPTRNRCNETALSETTCFKHSLFHLEDPTPQYPLQHKLEQSSCSSSVTSSPTNTGYGSSPLSALSRRWGDRRTAFSFHASASPSFRNPSDQPSNGAHASLPSHRPPLAPSQGNGLLKRSNSRCSQTRRTRLNGRSLHPLTFNSLVTWFNPDSMDM
>DECOY_tr|E9PEZ5|E9PEZ5_HUMAN
HQTELELLTWEGQPSCDESSFSAMTLSASSDLPSTLESRWNLTDLHTLGQKPSSRDALLLTQNLLYQALSLDEPVSNTVDLNSDQESLLKQLLTWDKQAFHQDDEFDMDTVHTESEKVQEFAELVDMEYLPSLKTSRPHDYRMTQALTDCDDLDGASLALNKAETTTSHSKEVPGEQPLVQRSFSDLKSTSSKNPLDSNPREQHLDLHCRPEQKSVDSDLKFRSQQLDNEVNSGNNKKVDRELLRQRSSSLVDLTKKNETASVSKQKRNSSDLSSLDLVTSEKNCVSNKGNKQCELLNDESRESRFSYCRTGHHEHSLGDFVDSPSFSDVSAQFPTHVEGEDSGLEECEDVSLLVRKSKKFTASFRECENETADEFALNLLGQFQQPAPNSLSFNEAVNEAERSEDETEDASSSVQDLEQAFQVSRNGPLRERESHVLARSSWLERKRPPLEDDSTSNVQFLDNNSKKQKMVERLLNSDYKLLEEPTSTDSSRSGLFDHCLMTGKCSLRGDNSGDDDQSGGADYDERSKPLDDSSTTASGTDSEPSREQHLVGTSLNWHGVFPTEPTEHSEPSESTEMKNPSKNESLQGSFKCSSVDSDATAKHDEDMASEDSKLSPLTLGEVPKVKKSDEQASNLTGNRTEPNCLSVDEVKSLSCKQNTKRDGVQNREDSLLHLQGASTSDLDCVPNSNLSNENPNSVMKYLATTSYKFSNVNDSGVSHCCLNAADCDDTKEHNPKFTEKSDLCLKQSELEKHLKSDKLSLNQCELAKLKEEQDNLKPQPDRPCSSQLAEADSLESALNLLKPHKPQESVSKDNNNRDVDHFMKSQVTSTEKHLRPQSSPQKTSLVQGPPKMKQSKDNNLTEKKGSQNLKNPMAVKLANKVPLATHVKQVKRKMPAKQETTTNHDKLAVNEDSRQSSVSKSVSNPSEGQSGQKTTLNSPTKSRTQQAATCGNSTRKKGLLAQPVPESCKGGSKKVLVSNNVNTDQEHLKKSNSTGNTRVSVRPKSLAVTSKNVSDVSKNMMQGPSDCFSKLHGSKPEEETSGNKEPEDLCETSLSFEMSSDTRSSSPGALSLCPSKDGTKKALKPKAAQVNLNGTLKVRPAGSLQGEQRNVKLGGLNKNQGTAAAAATARSEVVRQPSMNERLKADGNEKTKSTVKTKVSPGKNGGKTLKETKLSAKLTGKDKEDDVKQLKTNLSRNNTSSSHGSAGLGDKSKKMNTSLYSWCKKENNRGWKSKLLDGSDSVKRQQQSSSFLKKPGRRLDDKGDFAAAQKLQQDDTSMKLWSETRHVAYFSQVLFLWKLRLADQKLCTFGMKETSDSNLLTDLAMLLSCSNETTLNEELKALLTDLLDATSSMAQSQLLLAFNESQLKLSFNDVLFALKCEQLQSAMTLAAETKWRVPLSLLRLDSEM
>DECOY_tr|E5RGZ7|E5RGZ7_HUMAN
VAKKVLTVDKEKPTRHFLNKRGLFEPGEYHARVQSESLLQASCKVCYSDTFLDQDLDSKSM
>DECOY_tr|F8VTU2|F8VTU2_HUMAN
RLRSPHLQEEQDKAAGSAAHSTVEAPPHDRARHLETSSRNLSDTHSEAGLGPNEKKKWLVTLTKRGFHQSLNETNRKKSEMNTEEAKAQKYSFLEVLASKSKNNVLSLKEATRVLSLSTWRRQNFPSSEM
>DECOY_tr|C9JND2|C9JND2_HUMAN
SWLGGKANKTLMKLVVEVTEDASVDFPEFSGEFALFRLM
>DECOY_tr|E9PPE4|E9PPE4_HUMAN
AMVTKTRFDFLYGTPFTMFNNMFSGLTFLLSRFEDQKACDAQGTANGLPGADPGCLKDFYDEKNFVFVLSPWGFLVGAFGLCELLGTLLTAVHLPLGQGRA
>DECOY_tr|H7C0E3|H7C0E3_HUMAN
DRRCESLPAPRGGRGPRSSRGGLLCTWTRGWGGTQRWPPARTQPPRTSPSVRAPPLDKRLLHQWGFDRPETASLAAPWQQQPLAAQRAPAQAAPVQKALRDLRKQPPRHAKANDMETLRLDLKMQWDQEQGSKMAVLEQMMHNLQETTADFQRVSKVTALAKSDKAVDLEMELHRENKAKEEKLELGQYLMALKDKQRQHDELLNSTTLNKLECDGQVQLLASQRVGLLEEDRQQKLKKASRPSVALSNVMDQLQERRYVLTSVQHSVDLSCAPCTAEPDLQGPALTHKAHPAMSMSLLTSSSTLMSELLRMKLDLQDQLYLSAESVSNEMAKARDSGQRALELEKEELDAVTRVLVGLQRLLEGKALKEGAEQNGEGELRLQRLEKVKAEQWVKEALKTVKTLQEQLEPPLRKTVMQALLFQKLELDTQGAQEEDLKDMSKELGVYLSSLEGMLHFTEVATPFSSSRRMLSRRNESLVESSVESGESLRVDVKS
>DECOY_tr|A0A494C0P5|A0A494C0P5_HUMAN
QRAFLEEARVPLLGLDSQPDLPLVPGDDSRHGLMTYKSGSGTQGYAMVCVNYGDLLSTLLPCVDGFVASQSEAPGYRVLKDDDPFALVAGSGRPAKQREQLQGSTWTM
>DECOY_tr|I3L0D0|I3L0D0_HUMAN
TVQKEELMDKRSLKLMAYLHGTKKDQVRLVEGFARGGLKVLSEFDDLGRLRKTRLLFETKRHAEQRRSKKLEEDALGEEEMAVEKKLQX
>DECOY_tr|C9J7U6|C9J7U6_HUMAN
LDLLKGKLYELDEQTGEEDLVEPGDEAFSSPDSYGSCHSM
>DECOY_tr|E5RGW9|E5RGW9_HUMAN
LNQNQKLLTLLSLLQTVLTVDRGLESEVCVVAGPAKLVKSQKTEAM
>DECOY_tr|A0A0A0MTB8|A0A0A0MTB8_HUMAN
LLAKSLYNLLCMSQNFLSQLHTWNEEVQSSLNTLEELLVPESPLKMLHKLLFLALYAQALEFRKRDDLMMGLKMLFSQMVELSGGCDPSLRSLETELGSPGSKELLNLATDKYNNVLGEEKLLCFDKSQALVGLNVKVSQQPDNNQEPAARYPVLGPLTPLFFPAKSPKVPPKEKPKKKNLVDLNLLKNRWSEPLLSLTVLQENLQEPSDYELLEDSPEVTEESVEVDQTQCTGPLMVLSPVYDAPLRPLSVVSYLSLNSWLYLGLHDVHSTALFDGTPSMSVNLPASDLLFCDLLCGSPLDWRTLSCDMAASLLRWGDPSFAMDNLQGQHGSFREVKRLTELDLVSLSFDDLALGLLGSRDHLLMLNPSSSLSVSHLLKLKNFNWKFLLGESGTTVTLQNLGDVAVRGVSKGHAQKSGFDRGHLGSQMNYVDVTGSSLGLVAFNGCSTLDVATATLDKKDLKEKPLFYAGLTKSQYNWTSCSKLGQHCALLGDWDSRAAEEEAKFTLPPRLVSMTNQLKRKGRKKVNLLGHGLKSNKFEHVTSFSQLTGDQSASLLQQGNQGYRYLNTLPASHGRMRFLRLGEGTPGDFLWRLLANDAGNTVLLPREHLFTLGALATSHARNMQNLKKLDELDWLGLHGCPSGAAMVPHGDRTFSLSTLPGWDRQKFMLTENKFLNHLLVQGSMLGLAVVDVAPAQQLATVGKVWGPFTYLKLNKSVNWLQLSGQESGLLKLNLYTSPHLLASKLFVKSDFTLQLYEEESYLHWLLLLGDTDVSLLHDGFPQLFHLEKAHKGFTHVLKERNAFASFVNGYAAFVRLGDAAMCCLDQPVSNSVAVLSKLQVDYTHFKSGVCTTVYRRKSFALRFVVHPLDNSFLGLRAFGAFLASARRTESRAEM
>DECOY_tr|G3V3X5|G3V3X5_HUMAN
KEATCHPPGAEAVYGPSCHRCYSGETNECYGHVCLVAPGNLDDCENVDVCAMHAADLQFGEFCDCTYGRERVVRCGNECGNLLGCEEAQLGEFGAPPEPHSAVYHPQLESPQLPSELLPRTDASHGATNPFAPEPVTDEPGLYNYFPAGDPGYLSYHLDDPGPGYEYGRPFHVGAREEAERLAVNCLQAYVESRSPPCLACQQSWAEGDQCCCETYTRTHRGLPESCVDNTKKVWCLDMHLDHDPLDETSSTSNMRCQQSLDLTLPPSCFCHFSGETNVCEGNECALDQCEDHDEKKCHSADYHFGPNCLCVYGPVTNLRCGNPCLGPGFLVCEDADTYMTQGFTWAGEVPLYKGGSPCLESFEASDESPCLDCADGWSAGQTCCCEAQTTRNGLVSSCPAHKGQGSYCDRMTPAPAHDGTPAESMSQGGARGRPCHGEQADYEELDSACLCLFSGEVNECLAAGCVALMLECENVDVCDWGSPSLEFGQDCLRCFSGDTNDCFGHSGCMTDNACEDLDVCEGSEPSPQFGTECLCNFSGETNVCHGGVCPDTTACEDVDQCSTGGEASVFGPACLCFFSGHSNLCEGHPACHEEGMCENVDECVTGNALQFGQPCLCQYSGVTKNCEGGLCSSQPDECEDVDECSDGLPSRPYGGDCKDCSFSGATNTCVGSPCVGPFACEDLDECATGDENVWYGNECASCAFSGETNLCLGTPCSRASACEDVDQCKGEDSTVEYGQECSRCFSGELNTKCGHACVGPTLCENVDVCSGSQRGYGEECALCTYSGPSNVRCGDPCTGPRHCENLDQCHKRGVMLYGQDCECHYSGETNTCQGGSCVGPQECENLDQCEQTAGSTALTYGPYCFCSYSGRVNLRCKGKGCPRDLCENDDTCYAQSPHLQYGPSCVRCYGDPLNVCTGPGCVNTAGAARCDLGPTSLTVLVDTSPTVQEEQLEALGQEPMPPTTANGTVWAPAHTVSTTVQGAQSDKGDPLTGAELWTDTVRVLPRQEAPGPLAGSRSQGQREPRPALEEEEKRAMSRLLDSSAYTYGHGAPCLREFAETGPLPKCECESGWKAGRVSCCCLKQTRLQALPLTCTGPGLRSYCLGQLMSLKVADSRCRSSPDLMLGRPCTCLYSRGTNVCEAKDCLGLTLCENLDQCHTLNRKLYGQPCELQGNELVPSARPPPCPACLTVGWFAGVSGCCDEQTTLELLPNACQGNVTNLYRCLGLRGRPPAAPPLRPPGEPRSAPLNNSDWLSHGPSAPLWPPRPTEVSNEVLAEEVGRGVQAVQHLQVSAEPPHHLHKVVLSPNVSALQNSLPLTFTSKQLPAELLRARPSRPPGGREDPQPLPLHCKFGTSNAPCWCERDGLRCGGNLCPLQCFYRLFGKSPDHGHGGQSYLTTTDRGECSNACHRGACTKQCLTPTFVKLKKLKLETLNLGWPSSPHELPVAQQTGRDQELGPGPPLANSSLQSSATATPHRLVRTSLGVHQQSPHTQSLGSLTGAPPSQPAPPSQPAPPQRAALTGEGAASRRNSPLRSEARRWPARLSNQPDFEEDPLVEERCARGFGRSCVCLQRPSCSRGNQCPPECVKPLCHNTSNATTWGPCCQGGCVRNGTRLRGPPTPPAAGRSQPTGRLPLAPARARTPAPQQQGLPTRRSTQAPPQRRVSQQRASRRPAEAETRRPPSGWGPQRAEVPQLGAVPADQRSFLEYKVAAAAAPYSGGRRPRLNADGGAPERYGPVRDQAHGAGVFLALTLPLFRGWPRNLRAGPRSKARTRPM
>DECOY_tr|H0Y6W4|H0Y6W4_HUMAN
WHKSEGPDKGPGPERGQGASGQPGPERGLRGEKGEGPHGSLKGPGTPGPPGLHGPSGPVGTPGPPGPPGMPGPPGPPGTPGQPWHNNTETFTNSLLPDGHQSRLAHPPGVPAPPGPPGPPGPPGPPRGEGPTGVAGRAGPSGPPGQPGPPRGMGMPRGSGADKGPGTPGPLGWAGVQDRNPLLPRVVSELAGPLGQLGGDGPSGQAPPPGWLPAPDEPTAPTPPVPQELVTLMTMX
>DECOY_tr|E9PI20|E9PI20_HUMAN
MFTLVFVGETESGYQQLAEEDETVMVLPRMDQCHHYYWVAANYLRSTQKWEMSERGREPLYCCQQFENAFLLCDRHAKDLLRNKLNYRRQRGQHQVAQCATKQ
>DECOY_tr|H3BR00|H3BR00_HUMAN
PGCLSTGVSHSFAVLVFSGAACLGSVLRVPSYPLLHLGLPALKLLVLTPLLDALLVAATSVSNCDRFSSSNHPLPTPGPDVHSQNGSRKTHSLLDHAASLMVVYSFNNCLGLLWFGVAKNWHAGQHDLLPRLPEPVTEEGESDSRRRFSGACGGM
>DECOY_tr|A0A2R8YF89|A0A2R8YF89_HUMAN
MSGLGDYDRSRGDDRFRGSGSRGDSFFSKSRGSDRSSGFSSYAKDKDSSSWGSSKDDYFKGTARERNLHPPLRYKGSATSGGSQNDSSNLDLGARF
>DECOY_tr|J3KSL1|J3KSL1_HUMAN
WHLASLLRACLGLCEEKAGHCSRLDCFMDMLDLLAQVCLRDSFDDKFSLATLVSSYSVMQSSLAKYLYSLLLPNPSPGLMAQELLADALNLLDWTAKGPFKKFMNLAWQYDSRWKEWAQLLAKQLNVKVMLESQAPPLPPPWSQPSLFPKAGARGSDNQAQLWRLLGEVQLWEQLM
>DECOY_tr|M0R0R9|M0R0R9_HUMAN
MDEEPKPEEESEESSDSQEDVKGPGEEQQPKAKASEPEEQSSSSGDSMYDVEQGEFDGDDSDEFAEDDSKKKKKKRGGKGAPLKKKAKAPRVGGEEGSADSADSSMELDDELDHRLLESKRRARKGKEEEEDEDQDQKDRRLQQMLSFHNLKVRRNEWEEEAEEATLRTRHALPTFNYWNHVPFAEFAGDPCQTFLYYSTNETVGKKGLKGKRFGKSGNRVLLWPQDERPFKELVLGKKRRYAEREKRLNFESGAGSEPMEEEQYKKLNSLRDERLAQNWTAFNKVDAANFAMLNKKYTTNGAENRLNRQAVSSVSSELSEWDALSALGRMEQGWASSSCLSRPLNPPVWSTSLLTFEKAPLLSSLCPTRNLFEFSTNLKS
>DECOY_tr|B5MEG9|B5MEG9_HUMAN
KGAPKQQASALPGAKTTVANSEKRPTTAAAEKKTEKVKARSVKNLDPASTNTARLSRLPTTSSKPASTKKPDLFPTTSRPSPMPTKARVSPVVGAAPATGSLTTKKTMSSTSTKSRPSLDAPVKSATKKMVEAKPGEKTLATKKPPLLTSPRSSSPGTSAVAAATTKTAVTQTKSSGRSSAPASAKPSPSRKAEPKAADALKPKPVKDSPLLSRPASAVARKPPPAAPVLGSALSMKKPNLGGLTTPAPKQPLSTPQKTKASTSKTAPQTTALKPKKTEPSPPLKENPPTTLDNGTGSVVREPEGRPALGAKSLKQRHEQEQLTKSPLLPTLRGKSTRPMYKGMPEARMKSDKKEGEGPKTSEKSETKMQPTELKLKDPEPRLVKGSATMLVLTDAVESPPAEKVSHLFDSQLEPTPLSVSELETKLCALSLKEKLDNEKSPSLLTLDKKVNLSDSKGSRNDQANQDECFSKLQKADELLDPLQVAVSGKETKEEENVPHAPFNRGDAYGELRAAEGPLSQDEVPVGPLLHKGALETKESVVKHSAGSHVSESEGLVHGEDLGAEKNMSDALEKAKNLSHDGHLNVTELATTLPLAVGGTSTSPVVASPKGRPEQGPVGKDTYNDVMLKSSLQAPALEQGKNALTDPFSDGKEVVQPTPTPKLECAASELVELPSKSNLLESPRTPCTFTLRNNEDMYAMGELGQDGTTEMPVHKTLADKLLNLEKHEPSSKNKKVKSGDNRKSSKPDAVATRYNAADKT
>DECOY_tr|A0A140T8W3|A0A140T8W3_HUMAN
RHAVAAYTLSEAMKPTSQPSVRAARTQTLAWHDLQAYTVEQSSGAALASTDTREKDEPLGNVTKADARTELVDVALDRPQQKEPEQKDRPPGSKQLQNRQHLCFLVLLLLCFLFVVSVGLLLYLHEKALGQSAPAHENHSNDSRPQTPGASSGPETDPSDPGGSTKEVLLELYDSQESKWPKPYYLRCYPGANGESVSDRLRFAESESPSAQSVDETDNYTRSSREERLFTQVGVPRGCVFTVHSGLPLVTGPEASLSRPPLDEQTHLTQALCLVMREEM
>DECOY_tr|K7ERF2|K7ERF2_HUMAN
MKPGARRRLKGKPWSNTFSRSPPSTDRAAHVHHGRRE
>DECOY_tr|H3BMS7|H3BMS7_HUMAN
LGRFAPRRTPTMPEGQKREGPTYKLTRSVSGLPRKSEQERRQRALQEEALAMEEEMASAEKERRRANERQKSGAKQVSYFMPGLEALWEGDVATVCQMYKETTMVLEHYVLYDPTYGMGFLSSTPHLHCPMGRTLNVYEGLKGKLAAQHFYAACLKRCVLDWDTGCSALSRMQQVMLKDLQRAVREKRVMX
>DECOY_tr|G3V533|G3V533_HUMAN
TPPPGNRYLMLTFRSAFNNALTCRSDERELPLLFLLLLFLLLLLQLPLAVCCRRAFLSGLRGRRWKTQFGTPEGPSSQTLLHGSKDKLKSYLMWQRYLDELEDSTRGAPGRLLLNEFLHQGEPRVAELEQKLKRSRTLDEATSRTMALRLVKLSNEVQLWQGFRNLLQSFDEHSGEEEQLLNRRRARHPLPDMPNLLFGKSPLNNTFVKKMGSDVERMQLHWRNLLSLLSEELRLLRAWSEALRELEEQVVAAGEPSKSEMVLWGQAEVLSLQAKEEPFEAVRLEFEAEQSEADGPGAERGHAEKLQTTVVLWRQLELLQHSFTCHEQVSRQRCDVLDELRSQLAQFDSSLQDKMHQHNPNEQVLRPAAEMQAGLDLGEEQLGQRLSLQAKQGPLRDQLKGEQARVVQLDLKRLQLPEFAAGFKDHQALLSQKLKRSQLLSNHLLRDRDMSGAVQELLATRAEQGFLGLLLKKDLQLMTLLKERLSSEMLAAELQPLFTHLSPLDPLSATVELRLQALKAWLQLDQLRPQFHQWLEVAAARNRLAKSKVLSQYEQLTALVSDSLKPLNHPFVLLKELQAQRLDRVPEESALARTSAARRYWHAVLEDETGKAAAPQLGEQARLQLVRMFESLEAELKQLQQEWARGRSLLRGRLEEEEEWLRAKLELKRVMEELEGTKLEAGLPSTRNLVGASQEELTELSEERGPFKDALDQLPYLPSPFVPLSFSYLQQM
>DECOY_tr|A0A0G2JR20|A0A0G2JR20_HUMAN
CDSQPMSPLQRTRLDVEESLSRQELLLQNKQSLLQVLQQATAQSKHDLRQRLKQMTEHRVGHQVCQEELEERRNQKLGKLDYTRKYEQSLQALERSTLHLQHESEGLLETRCLLEREALAKAQQEQELHKQSEDLERLKLELEQKDLELRDNKTRAFREHKEEAEKEMDNKTLNQRYMEGCKVTVDMRESALQSQLEELQNLASKLKETKVEVQAELQALNQSLLLKMSGMYREKETLKKEMMKDELRKAEQQSALKEERLEARQELKRELQDCQLLKAKTEFNAEESLQLVKQVQEYASAREQQTDALSRSVSVLASMLDRDKEVRLELTQMHVNTHTQSLVAEHQAKCLCLGGRVNCTNAALLFKEKHLQKELDECRTQYEALDRNLKFLQSEELEKCEEYTKLKLE
>DECOY_tr|A0A2R8Y7W2|A0A2R8Y7W2_HUMAN
LDPRYANCHALYESSKYKQWFHSKELANSLYLLYGEPMVTQTRMSGANPALTNCHLNKRSGELALSNALGLLGKLAASYNAQGFNGYLGSASSTMLRLGKYKKQM
>DECOY_tr|H3BT74|H3BT74_HUMAN
MLSYQGVLPKLSFGPWLNESPTGLLQVLLDLQHLESTGPLLRPHALLEALLCGVRACLVTRSVAARRLSVGGRAPVSRSVAALKGSVWMDLSTTQTTTGLLLEPRAYWLTVKVPTMKPVPVGYRAALGFDAKTVCKGDTMLLNSKVLRDHLLFRNHLYQLRGLVQLVLKCVQAESFPTPMNELLSALDQECYGMVLFLSELHNGVVVKELEVLNPRHRLLLLTLRELSSLPLGKDKERD
>DECOY_tr|F8VQX9|F8VQX9_HUMAN
LFTCFAALSVASFLVGVFFFRGLKGLWRTWYDQMYM
>DECOY_tr|K7ENC1|K7ENC1_HUMAN
SGVSVPPSPASKHRRRQSGQKESHGHERQHKGLGLHAYHELFDGLCKDLEAAVSLSLTKLKRSLNDRQRGGLWVEAKLLRFRGSSKQVDLYRKKFQLDRKVSALEQLEAAGGAQNPTASAAYHPYHSHQAQPYRLKSSLGSGGVKNGRGRGGGGGRRRGRAEM
>DECOY_tr|A0A3B3ITM3|A0A3B3ITM3_HUMAN
DLLYALLTPDCKGKTNSFSELGYQLKNKCETLQLKSENLYTSNTRAPVATAPRSLRTLAAPTGHTARESEEVLRLRAGPADAPCWLRLX
>DECOY_tr|A0A0A0MRA9|A0A0A0MRA9_HUMAN
SSQMLGTRKLGALKSGVRSTKSELFRRTGQESEKKKPALLLDQYANRSLRFAYSDKSMKLYLHEQADEFTRYGGKDVNQSTLEYSHSDLNLASPAGPALFEQWLEERKVAVDQLPKKQLDQVALWRFLNESSFESELRFFLQRDGVQKDLLEDFSFGRKWRVQQSPKEASEKVSKMLCRHDLQANLFTLKRQLDKETKRTLPQSLVHVPSQAQSEETVGYVKKSKVQPKNRRLKRCLDMETTNVCGPVRPHVDWFRAEQSDLKRLEKTKKRDDKLVQAEAQMFLFEKRWAFRAQRLALNEAEYDALERLKNQMARKTCLYLAYDTNEPEWCNSPWFYPAQRFYFTGDKDMTLVHDSLPFLYGQAALLSGLHLAEVPDELSLKNMLWQVLDTGTVVSPKSLLFKSVRTLPVGGKTDDQM
>DECOY_tr|F5H744|F5H744_HUMAN
NVDQDTLKSGLEQMKVEMELGRQREKKLLEVRDEGLLESLSVFYNHELNLLTESAPSHLLDHYVDAFDEDWSPEERPAHELTTEAYKAAWTSALQHLDVEGKSVAALSAEARDDYDSLSEEELFQTLAKELKDELFCPLSHLLM
>DECOY_tr|A0A1W2PPH4|A0A1W2PPH4_HUMAN
KMCKNRYNSCKDFLYVTYARPLPRRECDWSSLPQPLLLGQVLSHSTATRLRSAVASWGPSLTLSQLVVVLWTRLNYGQFFGKNSVLEGDYLYVGMLGFLSGFFGLQLRNLWVSKQTKELKLEFYVGAFGSSFCATLVAMLGVFQSGASLKESDLQSDSPWQVFAVGTMLLVLSLWQYVGKKLSLMSVSFLATTLKLLQYTVQYTAADLNSLAVYLLNNQLTYLGSPLAKLLTEMKPNLLEDHLRVNLRALSKCSKDYVLLLCAMKLLLEAVVVATSSLRYPGEKELRTSRYMTLVLSTTQFVLLGLSVKANYLKF
>DECOY_tr|C9JN29|C9JN29_HUMAN
TPLRNNSKPEEPVRDPSNVDVLQGQPLLVQAMGTQTPPLRVLVQGNETPSAVLMEFVQASKTSEEGDNHNRVLSDNSQEM
>DECOY_tr|F8W7S5|F8W7S5_HUMAN
STGVKESSSGDEKAELQEQKKLVTKDREALQEQTKTLLEQRLTARAGLDSTKKLKEERLKELQSAEETESSELPGARTKLELEEQRLCASTQAEEFEATKLRQQTQEDELLAETWELQKTLQVPDQEAPPAEPSSAPAGALDGDEVHKSMESLQRQVLALEDSKQQAEKSAADLQSQSELLLRQLGAVKEAYNQCEASAAAMKHELEAELHSTHREVQDSSELEKGKLEVLEELKHVTRVKSQLEEEAAGKVRAWVQEEEEVKSQLRDLMGETEALLRSYQDCEAQLTSQTEEAREKLSALDSSPEAPAPPKHLLTPKGKELDQLWETYNQQALVSLEPLLALLAEMTQAELLCLKQESEKEAQTLSLKLKECAQEATALAEMKAWKNRNDELKNKVQQEVARELELAKEELGSVQSELKERLTQQQDAEAQSAQVDQARDAQGAELLAELRSRLETLQSNERAAEQLQGHLGSLEEKCRSVEAESSQKLSHLEAMQQQQEQKAEADRALSAHSSQTHCLRESVEDRKLQLAEESREHSAQLQLVKQEFAAKAAELKRAQQEDREQVAKSEVLKESKSVELRQKLALEANKQSEVQSTAQNLARDLLSNEQQRLALQTNPGNELQEQLRTKLGQLQQVKEVHREYSAQRMAQVATLEQREAVLKKQKVAEGAAKAKAEAAMKENLREKLKSAVAADEQETALKLKEEELRKQLLAVPDKGQTKAHWTDQLLGKAESLLELRLQAEGENFVM
>DECOY_tr|C9J9U0|C9J9U0_HUMAN
ADNGLYNQHVQGLFKYFYRWTHYEPNELHVDRRTWTGPLATANEDSSGNERVRFGRAQLAGDADSSLLLEVSGYKRHSFDRRGCGLDESVSLNVQSELEPKDTPWTQLPQLGFSLSKSKAWLLTQALQSGCPKVTLPDM
>DECOY_tr|X6RHB9|X6RHB9_HUMAN
DAGFKNSLHLSLHYVNSRFSKLTAYELEGTLRDNLSFTQDPREETDDFSMQPLKNYRLMESPHSDDDEGM
>DECOY_tr|A6NIW2|A6NIW2_HUMAN
VEARYPSGYRGDSSTGSLACFVHLTNSMWPSHMTDEQLRLLSAQEHLLDSLKEVMRDFNKSLGEHYEVQDKELRLENLELALSCAQLKRFFMKESDLKKVPPKYSAQSDNLFRAAYALPGANVQVSVCGQKLLQLQLMDVDTSSCKLLQAEKTKDLEDTAVDLKPLNLQQECNLPRKKLVYPFSNSTTLLRRKTCQEELCGKKQGSLTYPAEFVRFSLNHRNFEEKRTELTKEDDFYKPVYTVQLHAKYPDLKEANKVDSDQLKLVNETGKEYFGKLVRLLSLESLGTKLPKEYLYKEGDEEEFFSQGYFARVFFTGLRKKLTHMVELKLTYAGHLRTYVQTKLEFRRKEEYLPVLKLSLESLLERYEKAWLGDVCQELLELLVEESYHVDMMGADKEMAGEEDLNPTKKLFASCGNPFKKRLHLFEAVLAAVHVYCMAAESFDGKNVHKLAMSDLWKRTLEPTSAYKSALSYQLDLLMEPKDEHKEMQATAMLVRTRKLTLKDVEAPFATKAMRPDSNAFNNLLFLSEQRFSGGSLAVDALLQSVALLLQLHRTLFKRKTTYEFNRNMLLYLLASAERSTNSKSTLCKCLVEYCFAACMNRVKGFFASPKFFSLRALSAFVKHLSVESQGKNLFALHLDFKKVMLPNHGDNNLLQKTFCQTFFSLTDLVTLSVETATNGELLAQHFLDAETTTSSHNLTFSSELSSLHQRLAQMVGRSRNLAPMTQKRSDLGFKHSLWADHRVALRKNGMRYFHFLCVELLLLLNLLEQPSKVNWYTLLTDESLKMVLYLYCMLLRSLEYQDRLNYQSVSRSTSSRQTNEGTNGQDPFGTAGEPLLSRGSDRKELGHGNQFSGYATKDDTSLSRGNAPSTFGCPFERDSASNPMAACSYLTRDGARLQLNELLLGVFPLYLQAKLAQQKNHQRYTDFAKHLLLKNLVSLATRYLEYNDQLALSTRELLLGVLFHKHCYEDSLSYELNSDQRVQKLKPAFAMPLNLPLYHEHNCLTQLFEKFYEALKVPKDPSFGSLYDNLLNFLFRGDMLTLRKCLFSALSYNVRNSEDPLEARYLTVHPLLALLLSHLVHHYTEPRFQRGPKLKLNEELLYTAMKSALLEFFFWSKYLKLNLSLFDASKQLLALMTTALTEHLLQAQPASKPERPFSKYLFRSLYSDLGEEHKCSVLHLLVMTCNLPVDDEHTMNTLRVFLQMLLVPLFQLMVQLEMAHLKCLKYLLEGPVKESGSQLLQCHHFKFHVHLDQTYLTSELHKSKLLLKPAGDVKWLDVNCRRQSEADNLNLYGPPLNASVPLQQEFTLRLGKDLLPVWAFGVPTEVTDKKQTTKGTNLECSVHYFTFLLHKHQHLHLPLEKLLEDYFEPNQNHHSVVAYANTTFVSGAKYPLGKCLASADSEDSRDFEVCVALRNKAAFKTQSDKYLQLPYVYLHKNYLTFPYCKYTMEPVFEEVEVTLNQCKNEFKPLPVYSSTLCNSLDVPVCEVTLNLQGPLLQKLKTEKKPYESLKLLLDESSKLSSDKQYLPSRFGDLDLSGQTKDFLRPAAWAFPRMYQGRLSCVKQARTHKVQAKTVPDSKNLYPEACHTLNGQLKVERLAVLFLEPHPNTVSFLGQQLRYLQSEALGHLYSEPSSKGPSGDSALQTSSGWLMREVSPPNLDVHFDASKLCNKNVDFLALNLFFPEVNTPPKGANDGLQGLLNFTLDHCNVLRKFNKCEEFKPLDPELGSFDRLQVESDFSFLNRQGDRGSKLNLQETREGKYMLEPHMRSELSAMLNEKAGQSSTEDDQATEVTKKEEQVLSDTNLQLKKLLTLLWEEMEQETEAALYHSKYDLKMLEFARRHKMPCQVVDLCADLYLCKGSKESKNEKDYSNLLYSGDPLQTLYFRRKYFKVMTVTLTSNVNKAHLWGKGVQLKGQSCLSSSDEKDECDEDLEFVHNPKLERPLKSCPLRMFDGSFDEKYYNVVHWDTSYKTLCKEVFLSQRKAEADEPVTSQVRRTRQGLVSLSLDEMPFMLLRDLPDSYLQKRTQALVNEYDLPEVKVKAELVVSRGVAESVSRQLEAATGKPSRKLTKRFVEAM
>DECOY_tr|D6R999|D6R999_HUMAN
GKLQKSAHYLVDQYHQAHAPDVDSLNATPLLLTELRTLPNGEDLAENLYGVAVVGPLSHM
>DECOY_tr|J3KRP4|J3KRP4_HUMAN
SYSRSPLWATSRRSPHSSHSCPFACFQQRAPRPPAASGARQRLACYQDTKAVADVLGVARRCMQGLTDAAELLRDRYEGVMRQLEKKEHELERAVRQELRGLEEAGHTEFLAAPRDLDRKLLAX
>DECOY_tr|U3KQI6|U3KQI6_HUMAN
XVGSRRMKYAMDREMQLHMPNAVFFTHAAAAALDKKLLQLYHRVELPPFLMRHGPLKLVQAPRDSGPGTAGNADRFKVCRVGEAYDDCGGDDDGDEESMLAVCQEWVRTVDRARYECSWLFSPLLLTQAMSCWLVALVMWPPASDKSLSFFSVVLNTVQLSKTASESGDLSRRKSRGADEVVLAPVEFARPTGLAGPGGKATGGGGGRRVARQRRARPAWLTQYFTRL
>DECOY_tr|F8VRE9|F8VRE9_HUMAN
GTGVNWLLLANDCGASLLVRNATPHWAVLGRKVSHGELLVVPETLSLTLGNEPLQWVMVTCDESGSALVQDNHPCWDLDLVPGTHGCVTPYKSDRLGKTHLPLVLFAGGGSAELLLAVRFPNVACFSSDWTRVSRVLDDYCQDKNVAQGFVRHKFSRQVRRVM
>DECOY_tr|A0A2R8Y4H2|A0A2R8Y4H2_HUMAN
EATPCPTAPVPPLVTGLLGEGPPLGGNDNRKLRAYTEYHLNHTVKELDQLHRTLVFRDLLAFECHNLNEVELLGWPKRTGLRKVGNVQYKEDSGVVAFPMSERQKLDNEKTDELDEDFKEQPYFELGNVELKRERVKQFEKSEELTMTDKAALVPLLNVKVSLKHMFELDLRPLSHGTPSLFYLCCHRTVDPRKKRLALNVEKELKFEYQENLKYELPEWCNENNLQDGFGPTDLVTKLKMVGGEELVHGLKALEVKTPKLERENWSSKRASVQKSFLTNVLTKSGLGSQGVVMLNFDFGKTMKKRTMQELLTDLGLYGLLNSNLSMKPMPVAKPRPPEPVLESMAADRTTEPLKGYETALDLSAPETRADMAANTNDLALDTRSSPMLLCTAVDSLTLNNVSGLTKTGTAPDPTVPVVSGVATGRMSTDLALSKNATGKLRANRVALAMATERLSTGVTATLTDKPVPDSTASDMALGETTMDKPATRSTAMKAGKLDPESALLDMVMGKPTTGVTTLNMATGKPLTGATALNVKTGKSVTGVSSLRDGATKLLDLAPFETGTDLQSTNPTALNLALSRPNTAMTALRHAADRTTDMATLNVTTNRAQRLRGRPPLRGRAKPKGGPSRATPMHDTVSVLHGQGLSGPEALVPASQARLSQFPLALYSSVLKPETALRMNKSTLGPNGPGESHRVGGPVLTVPPSGPSSRVGGEHPAKKAGPTPLEEWHSLRPDLRSAQSNQHLTLSLSSKRLPVLSSTPLPSLSAGLALGTEQPPVRSRLGGATRLSSTQPLHSQPFTDLHLKRTLVPTLPSGGGPRLSRPLRPGLVHSHSFSTGPGPAGHSQMEPPAPAFNHDM
>DECOY_tr|H0YHP1|H0YHP1_HUMAN
LTSYPTCRKSRLKQKAPLGAMX
>DECOY_tr|M0QXE4|M0QXE4_HUMAN
MRFPPLPQLSGPDCWQVGAQTVFHSEVQPLAMGPKEKRKGQAAEREKL
>DECOY_tr|H7C0E0|H7C0E0_HUMAN
LASNSSLYPTEEFASSLSPVLKPLHGRFYLMLFMLRCLTEMLAKARPQDLLFGLSTLTLLLFCRVLLLTVQSLA
>DECOY_tr|A0A0A0MRY2|A0A0A0MRY2_HUMAN
KRRMCRKTHEAHWHEQQKCLSCYSTNWCCHYMAEEECNYCWKKKQTQSLLKQHQTAKKLLEEVFEKEKCKEVKQKRCDMEGQMNAVKANVARKQEEEMERSKLELAREVRVETRKEHDKSRMKFDDNFKLTKYDHCMSQCVGDNTTQTRSHLRMPSSASKKLTQTSVSKVELPQPMTPLEQSSSVAETEPEPEKKEPEVSQRRNKKGRAPEQTKVLQENSTSSLSSEAEEERGDEKNKSWRFGRELRFQHLELEDCKKMGAWRKSVHRLHLNVTLDQLNESPLWRAQHHHGFRFVDVQNDKEQMKVAPWFGFKGKMAWVLEHNPLEHCTKDYLRMALDAQESDAGYFLVTNHLLLQADKAFEEYRSKYGENKVEQLTPVDVASHVRRLYMPKHNKDKKGNLDLRAKERSLVMRFLYTGMEKQNTKKKNLSLEDGPLWYGEQELGKASKGCGVTLTEVLLGKDVALSLRQTTKEPHMGHRVRS
>DECOY_tr|I3L1Q9|I3L1Q9_HUMAN
DTVYAFQHKLPPYLEEKLAALFLSSLGLLQLLKTVVNEQTAMRYDFFDQALYFTREHKLYVECVEMLWDLLLRAKMPQLLPHQELFHQRDLYKTKMELNKLVWERENAWSLVPLPSRGSPALRLKPCTSNPYRVDDDKEDPTPLLSCPDACVANNDWPQSGCQRDARTDKLAMEEDPDVTVNKRKRARSASFEAGGDKEMTRDKEARDRREREPM
>DECOY_tr|J3KTM1|J3KTM1_HUMAN
CRSLLLVSTLEPLYYNDFLSYDSSSKKTKKLKVKGYHMSYFDSGRYAFSFLGVGDTLSAQGFVFNWSRDPYLDLMTLGVVCFADEKKKKPLKFLLDGAHLQLNHTNENRVFSRCTVSVPVPELKLRVLGYFYKACYGTLKWLYEESLRLTNGLSGLSQLYLRKSNPSPKRTYPDSFFQEFDQPAEPHSTLWDQNPLFAGMSKAKLCRPVRHRPAAARARVM
>DECOY_tr|Q5W010|Q5W010_HUMAN
RSRPDQEEYVPPPLAKASSQRSRPSDEEYPFRDPLKEKDEVLSTPPALAAGGMRKRRSREEYDEDEDSDPDRRPAFGSAERHKRKDREEELKERQELRERQRQERERKQVKVEYDNPFMPDYEDALPLLVEGASFGSPVPKDLGAAVHPPTDVLRQDDSSGRKGLDLVPALVTSKQRTQKSAQTLAKKAVQLQSQLKLFKNSWGEKTSDSTEVGLDDYLSM
>DECOY_tr|E9PNE2|E9PNE2_HUMAN
MSTSLSSLYSFLLSFHKEWLKGVQLGLKVTRRLPLLAQGWSNLVRLSLLPLGRQQFRLALSLLMLGFLFGNYQFHLHDVLLLGFNWLLLVSLLKFKPELTKEGKKVGLDKCCCREVAYVFLVDMFLVSRFQFLLRTSSSYNLNHVNLMEQDFKYAVHSLLYEFWAFFPPYDLTWESTAEYYWQSLPLSHTLALWRNHVEFDTSHYTPLLLKCLLTVGLALASFWNGTGTALTLAAM
>DECOY_tr|A0A0G2JQB5|A0A0G2JQB5_HUMAN
QFLHGMTVQSDWQQKVPCLNDYFKEHLEYLDQKLYFLTELQQLTLVPQSTTATKALKPMPLLLAELQNLYLEESALFGSLVKRLMELKGGAEVGPALGEPPTPSVGDGGGQRSASLQPSMTPSEDLYPM
>DECOY_tr|A0A087WZZ6|A0A087WZZ6_HUMAN
ESKFLNSLGLFGGKQYLQLFMESLRDQLEQYYDTSPDELSSNFQLNSLHFSLFFFSVGTSLAKNETSSPVSRSQTASTKEEGGPTSSAHGSGTVVTAKPPATTATLVTLLLLLFFPSQTGPTM
>DECOY_tr|A0A087WZ02|A0A087WZ02_HUMAN
ALESTVRLALMLFKGRTLQGSTSKRVLKLQPGEQEAESDSSDEGPGASAAASTVAAGAGAKA
>DECOY_tr|K7EJ27|K7EJ27_HUMAN
DEWKQGVSALRNFTREM
>DECOY_tr|A0A0G2JLG8|A0A0G2JLG8_HUMAN
GRNTDHRQM
>DECOY_tr|F2Z2L2|F2Z2L2_HUMAN
FVQLRLRDLPRQCLPCASLASGCPACAGHGCQFVRLLHSDLCLPCTRLEEMRQRYSQLEEVLRQPPGPAPAASAVESGDRPKKLSVVVQRCLKKCRRMACEECVRTHQCPSFLVLLALESCVLCEAAEPGPAAGVHLNTVTNPTGLTRQPGPAAGGGARQRERFQACGQLKALRVGEAALDLPRSRGHNTYSVDAGELALFCAVAAGVTLEASGPLGSAQRLSLLQLPGPDGGAGDAVLPLLQRHQLAVHLATDGEEDEANVSCGADVLLPVLGVHAQQVALHLPSQKRLRNVNVDRCGRELLLQAVREHNNLAALHLATFGDKKEADVLRQRAALKRLVALAHKGLSAHHLLTFGQSNTATVDLNPVETLVEVLGSAGTGASLASHLPTDSHADPLNVDCRECGLRAVVELFRGQVAVHLATSQTSNLADRACGASLLRVTAEPQNGLAAYHLATNGEDDPLDVGRAAQLLRLLLEVQGLYAAVQLARTGQKNTDVQERRRPLLDLRAAANGLAVEVVRLGPHEPDKSQRAKLDLAVSLSKSNRERAEAVDLNADEERPYAVLCSPSFTRWQGAVARVLNGDGFKVVKVGRVGLAPAMDDTWEGHGAQRKLVTDLDGLRVVVDGVWFSHHEARMPNWGGHGEQMRELVDTDLLKCKVDGHQFPQSDASRRVQLEAKPGRLHPLKDYYFGGAAEGVKCLDKVKGHGRVYVNTTGDAWTVSAVRSGTEVDWRVGLDRVGKPGEGGDQSGWEWDPRGVKVAGQFLRGLPRLPLGRQPSLTVRPSHATERYDFAHALEKHNHMYCQTCLDYDLCRVKCRWMRGLGKKHCCDCLLNPRHVGLQANDYLLLDHAGQYGRAYNRTTGQDWQVVVRTDPTSPSGRHGLEVVTGVGGEGGDQQGKWWDVRGVRVMGVQVGAQPDPDM
>DECOY_tr|A0A0U1RQZ8|A0A0U1RQZ8_HUMAN
ATLLLLPGCPHVQCPCASFQRDPCLGGGQSADQRALLGRPMSALRHMAVDLAQVSELPVPLQGSVLAEHLRMWSVLALKWLSKVFRLKDGEGPLTVEFDRVENGLPLATVTYLKKNGDYVKRPDGFLQKPFHX
>DECOY_tr|E5RGR7|E5RGR7_HUMAN
GGFVVASSKKLHKQANLFLFKTKGFLKRQERQGSLDVKNSGLSPEDLPPYFSELQPPKKQSEVKALFETFYEKPVLRPGCLLACLKTLTKVVSVMVLHTCEETWNNVTFGGLQLLAQNLAKTGSVDLCSSCAVLPEYERLKFSGFVGFTLGDGKSLRTSFGNQM
>DECOY_tr|A0A3B3IT79|A0A3B3IT79_HUMAN
AEVLWKAPSELTVTTFELLGDDGARVTPFAVRLDLPTLKWSPVVAVPVSYKYWLLSLMLAAQLVYFAVSLVKWKLALQARTKAVHKTKLDTKMNLX
>DECOY_tr|A0A0A0MSW9|A0A0A0MSW9_HUMAN
LANDKGLVERLGAFFLFLAKGPRYNLYKPLKLEAEELNVNGTGLVFTLFTHYCLLLMVCLVRSFSHGSAGEELQLLGYKDNGSFGVFELRLLRLTPLMSLTLNFAGVGKLVGGEFHPHNEKGCYQSSQVLSDLKEYTQYSRNKVLGKGLFSVMNEDQLFTLARAQLLCEAYCVEAHLEEETFQGLTRPNVLSSFSDTVSKRRSRHQCLMQAKEMMNGALLLDQPDFTMMAQMELLTAYTLSHYMSKERTKPLYSLAESFQNTLFLDLATMCQDLAEHLSSEPTGAPLAGPAGGASTM
>DECOY_tr|C9JVB2|C9JVB2_HUMAN
KTESKSVQQTSPTTALGESLEPQVSVKNPGGSLEATLDTTLPSSLTLKAHVEASGSTTLGGLENSDNKVSHQTVLPTVVDSPSRKGQKRLLLSQQDSSSVARPLARAPPSRQWSAWNWGLGLLHPVDDEPLFGLDDATQKKFLFVLMSNSSHRTFRACSQRPSCDAQLCMGELWWFVHCASDQCCAAWCSQLSPTGELLWLHNEGGRSLGVGFQKTGQQRCSESADTSLWLVSFCFCTYFLYLRSLKWASTQWYYGSLLWSAPNKPVGRKLEM
>DECOY_tr|A0A0U1RRJ5|A0A0U1RRJ5_HUMAN
SVQQCSGKRAESNRRLPFKPPRPEPVQSGETVNTTPDGDLSLWGFSSSANSLDSLRRTALVAPVPKPPVDYGDDENESEEPGTNAHAAA
>DECOY_tr|A0A0D9SGK3|A0A0D9SGK3_HUMAN
PLHLRECPLPLLVPLSADPSSCASYASPGWGQHEGLVNKFCLPCTQQLMLWPDVCRRD
>DECOY_tr|E7ESN1|E7ESN1_HUMAN
LRDKFNWQGVKEDYQSLTTLWKQDDLFNGGDRSGGAAAVAAAAALSQSCWAAACVCLVASKVLM
>DECOY_tr|M0QXR0|M0QXR0_HUMAN
QESLRPLEGGDQGGFGRDLPSATTSTATRAPTGSGASAESPVGPCHYSPLLPCPLYSEVGRMRAGPEPELPESSSGPLQPLAQSLPQPQCPSDM
>DECOY_tr|D6RIZ0|D6RIZ0_HUMAN
ETQLLNCFCSCLRYQHVERCKPERDDLSAFRYLVCKNALEVHRDSECLHLLTLLEKGLLKLTNQKKKLLRNFYTKETGSLNCAVAKKQQFVKEKLVVNDTLLRKYAGLPRCCSVSGSGGVGPYVLLQLAQLLRVNSRPFAAAM
>DECOY_tr|H7BZW2|H7BZW2_HUMAN
QTVCNEGMDQARYDSMTRTLDELRRDLQQVEEKRKLLVDKPQLDLQTEPHQSHLGLLLSLNPDHGQRAQTVLSCVAQLDQLCSALEQHLELALQATDPSPPSGPQARQLHEQLTLKNELLDQNQVSLKEVARTLQQLASRRADQERELAQSTGEEQAVEQELSQVQRSQLDKMQQKQEVKQDSLLRKYQWSEMEVEPGEGSTEEVSKQDQLSHGASSFEARERQLSELQLKERECLAQTEELLSELETKVEQLETKSLESKDLQQSKQQHDELTPLDALRYELTERLQKQRENQESKEQKKKCLNNLKHRDKGRVEEKKQVEESKLAHQKVLSRELLQVEVESASKKLELDKLRESLAEKTQAFQRALFTNREQLEQRLLLCVDGFPARPGLLASHVQLESREKVQELQSLKRHKQDLLLKEKELLHENSNLLSX
>DECOY_tr|H0YAD0|H0YAD0_HUMAN
QTKRKLREYTVKGYWVKMVLEPYSYEDSRQQLLSDCFNRWHLHPVPCSLSLRAPLVSVKVRGEESLDSTLRFSQTLHADKLSMNSKLNHFHLALSLPKYWEEPCAAVSWCKQVWTYVCTKHTGPSX
>DECOY_tr|A0A669KBF4|A0A669KBF4_HUMAN
LPWPLDSFDVPGGLGADAELLSMLVAMAAEDNSPSSSGQDNDLMDLGLHPNEGLLSSSDSYPYGPNEQAQGSLLGSSPLDPTGGNLKKLGGPSSADPPPTSTLNLPSSGCSSPSSRGRLHLEMLEEALRMGKLGAGRATGGPLGPVTPHRKTPGGVVFSDEGSPLMSDMSHPSATLQPFTPDGGELVNALVVTNTSVLYEVKETWPNMFSFRWRSLTLFSGKDKLKFYCNTTKLRETQLVRQHCEALHGLDDQHFYEYCSTGLLEQPLYALLATRAQDVFVKFGDLARHSVYEMKSRVLEGNVPQPVVHSHRLGLAVLCSLNCGENDPENDEDLGKMTPPWKSLYGTSHLTCFKRSKKKDSCTSPFKDDEKVVSRPNKCRMCFFRRSAGSCRLSPGPTLDKTVPLGKTADLRLREPATDSSSLQKEKVALKDPHLYDFLSQGLLDNQSYNLKLFVSESVFLKLRGDCGVVFLFGDARALLLKHLEDDSLFTKPYNAETYPNTARGLKTMHQVARMLVTKLDKRLSMANCTPVLSALEDLFSNKMRRRKDELQSHAREAKNRLGQHETYERLGHPDKDDTDMSEQYDTSSKRKRGNCDVGSTGLSSSLLDTPGPSMFDSLTSSLDRMQDAM
>DECOY_tr|A0A1W2PRA6|A0A1W2PRA6_HUMAN
YCFYCCCAAVASVHFTQWHSQLVLKVGSPVPHTSHNGSHEMYCTRFQEEGQCRLTAVWTQYTGNGDPLVDGWQQTDHSLSVGDRQWTLTLRNPYFSSRACTVTLNGESAERSTVNVMPPRRRVLVVSSELRRYLEQLCDAHMAHYHKTKTMADKELFRNVNMALTQRASSQPVTWEETEVNQSLFLEGDYYFHQSRSTSNDEHLECRVLEQLSHLGKEQKDLHALTRMLKDGNGTLRDTREDWKTNGLVDEAWQGQKPRAKCRQDRYLFPQGDLHVEALFGSQVSGDWSLVTLNRYLSHPEAAAGPPAFPFLGALLLFVPGLGMAGVDGGRE
>DECOY_tr|S4R310|S4R310_HUMAN
MSRDLNNMAELMLDLVHKRSDVLKSLWKPETAERESSVRDHLLFLFLVFACGVMARLLPMRRRHLRLM
>DECOY_tr|H0YID2|H0YID2_HUMAN
RPLRRAEFEEGQQVREPYGDLLFKGSTNKVAVMARDLMDLVTELPVLQKGE
>DECOY_tr|U3KQM1|U3KQM1_HUMAN
QLMCFTKRWERFMKVALLLQLPEAYRNYSDLVQLLNCVAQLEDERTWSKKPQMLQLKAPPFHGEEALFDMTDFTRVSQKKMDWFSFLPKHWHATELLQYREFRGLGRQFKMCRVLMLLLDMALQYLGLKKELLQWAYTVMRRHM
>DECOY_tr|J3QLR5|J3QLR5_HUMAN
CPWSSLGRPRLGYQESVWFRRGDELALFPQDPRFRAKRFLFGGEFDALVGDMDVLRVLRAGGALGLGGAARRGGAPVAASCRRLACWGGRLLM
>DECOY_tr|D6RHX2|D6RHX2_HUMAN
GLLGMRGFDKTPDDGQFGLEAWKQSRLANKKLTPMLLNWKLMLLEEHQLNDSDYRKRPVSEVDLYLKQYGTLQLLCKMMCKLFSAKDEPNLKNKEM
>DECOY_tr|H7C463|H7C463_HUMAN
EPQVQTTGLGVASAYATLLEVLKQTELTRMAKELWDQARRVSEKGLQNVKFAALELDGHELCYSAYSLKLFTNLDEPCLEPPKPLQQPPFLLLSQLYSLFYQYLSRNTEDLMARRVAKLQVAYRFRALTEESYVRGTLSEPPLAATLAQTFENDSCNKALAEVASGLPLTPTEASSKTMSKYLAEVSLWLQHKRAAEEEAVAHSQVAQELRGRLAYATNLDLTFNDVQEQSRRLFQLEQESKLESLNQEFEKSLEQEQRVLVRDLHDTHAAARRQLQRTMENEMAREDEVKRLDQEAQLERSHHELKAAVASDFRKAEEKLKQELALTLHKQETKAQEALRQNDELRRLHAHALLSNLDDTSKLDALDSVSMKGWGPLVEPTLSDLRKEFDRDAQVVLEHYQSVKVAESQAAQKKVVVNDLDVLMNHKLGEAATLHKPAGAVKKKEANELVKSKEMELKEKALLADAAEDVKRRAKELAGEVRTWQAKKSEGALESNDMAKALLNSHANVAQVAANQAALAQLTVSATRQLADELKSALASLAPTKPGEGLEPHDKTLSEEPQVAPAPVSLTDGATASAPTDKGKQQLQSAPKQSKEMVESVSSKLLPGSQLX
>DECOY_tr|A0A1B0GUD2|A0A1B0GUD2_HUMAN
RHSSVHLTYFAWPEPVYLVGPKKRYLVPDNWLWAVWLAVLLLTLAFSSFLFLGNSDLFRKRKLQHLVLALMAFFTFLFLLFLQGETVLYWYYLGSPAVLLLAPGPLLSEKASATFCGSFYMFLLLFFPLYWMCHGLYEDYYYLLEFSDLMALRPGFDLVWNQLTFYFWLDLHFPARTAAEDASVSGRHAQLFSAGLQAGPGGTAGLHRRRQTAEM
>DECOY_tr|H7C5N9|H7C5N9_HUMAN
LSPNEPRGPLLGRECTPGMYGDVCHCQGSVPDCDAGGGCDCHLTCSPGFQRRGCRDECFHGHFGAPCLRCGSLPDCPAGHQCWCLGQCGAGHFGPPCPHECAQGYFGPGRCCTGTAPECTSNNHCSCELHCAAGRYGPPCALECRHGTWGLGCSCSGNSAHCLGGRNCSCTHECGVGRFNQPCRGERCVGRAGPPCLCTGTVPDCAAGQGCGCVHTCNPGRFGQPCTLNCDTGLFGTPRCCAGTAADX
>DECOY_tr|C9JNE2|C9JNE2_HUMAN
NEWQRLDLGCGRLPMSLDTVGKNLCHKSMAELKSQLNEYTKPHSRKKATLLYYLRYGRKDLVAVEGKKSQQNLLEQVGGKKKFFLVALGAGRMCDESLCHALSDKTPCAFLDKGVYTRLSGEPDENLSSAM
>DECOY_tr|A0A0A0MRD5|A0A0A0MRD5_HUMAN
FRLAKKQLERKNWLARLDFESLTMGFVQYFEEQSLRHERLRTDVKDPRLRNRGTTVLLLEYPYKLCERGMGWNVANMSDYHFLDASPRTHLGRRNYAPLSAKSSLLPDSDALYHRSPSGNLSMEYGATHLARESSTSRSPPTWPDAYSSRSKAMEKELLRLGLGSQKLHM
>DECOY_tr|H7BZG1|H7BZG1_HUMAN
ELRQFWHSVLTSNTLDELPLKNYPFELVNFSASKSLSYSHNQNKENMFTETWLLKSVYLLAKSRGDRLGVQCVKLLCQAVGCGLTHLDGESLALRKTDLLHRDEGQGAVTDKNETTQLSSKLRLLPNLEMDSTCNX
>DECOY_tr|H3BRA5|H3BRA5_HUMAN
LFCSLPMMPKATDQLSNGSYLYRKMVTAGHPLQLSALGHAFNPEKYPAETWSDLQFSFSLRGFNLHFLQEASNYVGPHTAGFSQDLQELTPALAQSNFHVGCKYKLKVTLDCVELVQESYLVQVKNLRLCKHQLLAVAQALPMGLTFEWQENGLRSEPVVELDLM
>DECOY_tr|H7C3M6|H7C3M6_HUMAN
XPPLVVLPPRKGRPWMLVQADNANKPVLANPPLPERMSLRLPQEQQRTGVRLRAQGLLQLPDVELDRVRMKWLTQLLKLKETTTNMAVLWTTFSQRKDRLTLLPVNSDSVPVAWTVSPYFNDNMSVSRFSKLNTPGVLTVTETTNGYWPYSVGDSDSLKARVGRELDPLEWSSMGLDSYTNFFEMQNCAQLWGVVWTERHPLPPMVRVASKPAYFKTRYLVLPSTEERLTPCQDLTACVDYVVLNRRERLKAKC
>DECOY_tr|E5RI34|E5RI34_HUMAN
SMGCRCFLWNRFLLLHLSLTFNMKVLLWLTMALNVLLLLMLLLVFFYLRKRCWGYLGKVYVQPGVSGPMTRSHHTYQEQPMM
>DECOY_tr|E9PLF1|E9PLF1_HUMAN
VFTKLDGLFWPKQGLFQSYKLLMEPLAFDPDYCKLALQRMSDMFQNELLDRELQKEESEGCLNKRHALRYLLANSQTKLHTGDLLYPLNPFDLGKLKFENLWQRSDYDPADGMTKKYEEYSSDTYELLRLLSHALRGLNWYGLTMPM
>DECOY_tr|J3KMZ9|J3KMZ9_HUMAN
AVDDELSVMRQSPYSYGDQNHCLHVEDETKTQYVPNDFNLSNLKNRLWKNWLLFVGLCLFVLLVLPLVLSLRVASSKKPENRGGAVDGLAQHSMTVLEVTTLGPTAGPRLSTDPVRPTTTHQRTVATSSKVRLVTSTEQTAVAAEAETLCRSMRDALLMGDPCACTKFPSHPNLQPAPLCLYQCGGNSLTRTECWNVRGPQTLNHFLVMDEPSLLNEALLNVDSGTRLNASFLAENLLDTWFKVDEFVALSFPHARKLEDELLKRTNGGNVDLSSLSHKLSDVWYRLGSLLDLTLGNPWQLNETVLSYLDVGNLGKKGKLAPTGWDTWYMFGHVPDVVLRAKGNSPREFLKRKTVKGTDAVSVTGLVSDTWYLNSHLWDVALGDPAQLRDSLVTDYSSVGHRADLQTSCLRMQSLDSWYRLNSAVETDLAVVRNLNPLLSTYERSDLTKRMVERHNTFFLYALSGVKACKATHPDLQFGEECQKCYGGELNVCLQSCTDPDQCEDLDERRCQAVLQFGDPCLCEYGKLLDNCVHSCGGNNDLCENTGCKELPEDSWRDCRDAMNCKVDLTLCEGSHKCKFNPGECLTVNVCGVEDSMKDCDYREDCRQSGHLCNGDSCQFEDRPCTAVACNEEDKSKDCDPGGDRCWSSHLCEGSLCHFEFASCPSSDGQFVYLRGRCQPWEDSGDECDPDNDCAWLQPLCTSSNCQFSAPGCTLVPCSAEDSGDLCRDDSDCVFRQSLKCGDHRCFEDQSCKTPPCGQEDSGNDCDVQGDRCWFQPLRCNRVGGCSFDGKSCTVSLCTEQSEDSGDQCEASGDCVKWYSLKCGDQCQFERNERCDGVHSFLEAASWPPAPLNQPLTEVEYPVSKALTAPPGETKFLPAPPALAGGLVLHRPLRHLWARCFGPVEGPPGLLVSPSEHLRDRLRPGSPVRRRQQSLRFPPVGRPGX
>DECOY_tr|H7C4I5|H7C4I5_HUMAN
TDYDFASPSLTNQSTNTPSTLPSSWNAPRSPTRPTLPSGMSSQTGNGTRNLHNHLKLTAGDQFKTPLAGLLMTFEPTNLEFLSLLVSQAKRASVDKSPETTWTLRVVSARLTESSNLFDGPDMKQALTELKYLLAKVKVSSWFSHLQRDLAKPVKTLSPTQTQDVTRFMLLNFQLDNPFSRETVDLKAQKVAQVSGLLDAGKKMX
>DECOY_tr|H0YA93|H0YA93_HUMAN
XLMKVLCGKPLESRFFSHSLLKYLVAKPRLAVGGQSHNRGGTLVSLYKPNGGKQFEEKKTELRVMLHELAEDVHLGHLDLVNQPLLSANKVEFLELAALHNAKEKMQEHLTGQQAYFTAVKKNGRLYAKEKASYCERKMQQHLFAERAYDDYDPYEFKKDKEKSQGTHSTVNENQHVFEQAVVKTVPDGELVCNLFQVTHELSYNHKDFLDVLFNQNLAPFKLFLKQKEKLTACKDEFMLTRKELNKHEQLALEESMLRELSKKVTQTNWHDLLPLMESATLKTLKKLGRTQSKSQEPNDLGTHGVLSPDQMKFGCSVEERQRQEMVSKEKLWHEKVALNLDLHVVCDEVTLSGSDLGVPGFLENLQFALEPPLALELCDLTLKSAMAPTPNLLEKTDEGSVGASLSSGAMLLKEMKEEDENMFEEEDSKFVYKDPFNERKNLELSDTFYLEENLELNSTSSVFNFLDSFHSPSHLNDGTETVVLKNETESMKPTTDKALLGPFSKQSSYLLEEQSNPLLDNNKNLGVAASPFLSTMSEHNEPTVRAMEAQESNRGEADCTSQSDANSLGLGHSFEPVPSNSNELTRGQSLLKELNLGLSFPGLQSGDCKSQFNEFETDECKLTESDLLLSTAWLLKDNRCEYLKDLAELSFSGFKLCLLNLNESEDASTLESEEVFTKSDYMRVYPLAEQVDKSTNLNFKVKPFGDRLGTLKVLSDSLSKLKNEKLWLLAFDQPETQTCMGVKEGPRKDPMQEQCEALTQPEVVGSVTPASNTFTLPLSTHQGHKKSSLCTQSECTMESLLMESSGLNSSGLKTKLQSSTGWCAEHATSLSLENKMDNTGLELNPESLGKTPRMRSHREQALSDSSPWDGMLNFSKNDLKNYADKYYSNLPESADDCQKRSGDEVSEHPSRGQQVCDTNVSVSNVKLHSQPYNKKYDSQVSSKTEKRTRKNRQTGLKTDVPWDGVFNSLERHPKFELTKSKSKQGFKKATVTRAEEVLEGPSKSENQLPGSNALDCDEQNNESCCTSPSRVEMSSDTDKTSYKGVAVMELQENEKSDTAQKLSESDSFYMHPTELLLASQLSPNMDSLKRRKENLDANSLYAVNEPLMTKETVDLKNEETFELKHLSLSLLNEKEESLLDEDRSTPDRSDECSYACLERLEKLEPVSSSMLLPVSVRFQYHELRMTKLKESVGHLRRNALKEKPKFWWTDPREFLKVKYKHQSLAVYKPMEWAQLNTNDLLLPSKKLFEAKERANQNWEHAEGLKYVDFQYQGNLYFYDDTSLLVGSPNDEQLRTALFKSGSGPLRGLLVLVLGVYSKKRTVVQSVPTEQVQYASTGKDRNWKVTPSTHSLVSPPFTYNVRSWHAATTVVPAVFGHNGQFLDFAPLMPNWMPPPPPPKP
>DECOY_tr|H0YLW5|H0YLW5_HUMAN
LEQLRARTEEMRTNKEEWEEDEVLRGTQLLESERLQKLDREEQKLLLKLQNAEDRLQTRDELDMNLSLLRKNSQARLSLEM
>DECOY_tr|M0R081|M0R081_HUMAN
LGARGLREAHRWQAPGPQASAARLQARRPRAPPTLSARLLLRVARKRPPPLLRRGARSRAGARVALQLRSARGAPVSHAGGDAPRPGAAGPREGAGHVAGAGGGSRSRLALAPLVQPGPAAGEPRLHAPGPLSPPPTMCESDERLGHREERAGQAEQLAQVARDTDGAARNLRQLGQTLEVRVTDLAHRLVHLQHLGADLGARLGLLYTVLDEPTPSPSPGSSPTPTAEEEEEEGQDEEMEWDKEGEVTGAPNEDRGGAPLGLAEQLKHLMLAREREEEEQAGGWGGEWREEARGAGHGFGLLQPVVLAGLLWAAQM
>DECOY_tr|I3L262|I3L262_HUMAN
SDCKQPSNFGESRDALDLGDKTCQDENDLPLLGAKLDKLAATSHETHSPFSNPFTAPVNLRNVESNSYVTEMEWQDFDSANPKRAVLPSLLAVGHRFLLSLSESQAPLFSETSLSAEQRL
>DECOY_tr|E7EQL8|E7EQL8_HUMAN
SCLRLMLPLSRSPTWPSPSPGPFCPACFLLLRPSPCPSTVRTTGSWTTSGQWAQWTRPSGRVRRRRLRRRRHVVAQARLAQPKRTHTSLGLQLSRTLTGAGGLAEWRAHTGCDWEQGGARVSQGLEESVSDGPTNPWWPQTPAVDSVNEGVSLSGEGCGSSPSSLSPGVEVPRLPGCDLVTSQAGLSLASQSTHGPPSQQRPPTNPEAEPSLAGLVMHPPPLPVHTNRWRPTSVVDSVPEGLSLSADSVHGHTNRCRSLPAVDSVNEGRVLSTDSVHGHTNRWRPTPAMDSVSEGLSLSADSVHGHTNRWRPAPAMDSVSEGLSLSADSVHGHTNRWRPTPAVDSVNEGRVLSANSVHGHTNRWRPTPAVDSVNEGRVLSANSVHGHLNRWRPTPAVDSVSEGLSLSANSVHGHTNRWPQTPAVDSVNEGRVLSADSVHGHTNRWRPTPALESAYDGTPLGGGSVQGFRLETPQSSGEELARRAPPHSPLLTRESASGCADKMGCSDEWLQLGSSGLSCEAAQLPGPAPSTAVARPLVTSFDYEQRPSPQTSAAAPAEGPASPPLDLNLTQLAVELLPVMGTQVSPEAGPGVPLFDGLSLSDSFRPAGEAQQLRGGGAGVALKPLPQPTLLGRPNWGDWAPSHQEASGSDCGQGGEPHEPGPSTVQPHVSLLVDPPEQPQHAESVKALMEQLKHEDELLRFRLASERLRHQRLWLKAQRREAAEASKLSYHDVLARQKRAELEEELKSRRLRERDLREAYSFDDDLEERQAARRQEQKVQDFKERLQFQRKREADLARESMMRQDSLASLRVSAAREAHALLEKQALERMLKEEKESVSSRHARVERMGVYVACKDELKELEELSFLVSRLPVPVDSWCLYRHPCCKLLNLLKTGCVYLDHALKHLFVPVCDEVKESLLVYGHTWYKLRDFSLYEHNVQLMFEGYARDFVGSYVWDHLRFTYPECSKTLLSLLVPYHENSCNHLAEQYLYSLKLVGTPFARAPGGGCTGPLVAGVGCLEALRYLRQGKKLFLFGLTLLSLTPPTSLVCRAYYQLRRYLGSTFAQFVLKGSYLSDLVPQLSFHSRLTYCTGYEAVESLLSSLSEPSAGSVHVRKGVVFAQAPQCLSFTASVVGLLVNLVKDVLECKEVLVPQPAQLVGGALLQLEGQHRLCKFDFARDGAETLYPEREHGPPCGRVEWRRKCSAEYTLAAEWLDVDPTVSPESQSDPTLNSASQFGEDEWQDVSPPKVLALGSLDANDPVPPLGRLVDMDYRTSHVLAGFLSRVTRDERFDGCPDGFSFLGVTPLGTGPAAEMVQLTEQLMSHCLCERESLLSQVDMEFVSLDDCDYGSYPVRNGVKHNNLFYRKRDPLVQPPGSGALQVLLDLVSGVELLPCCPAAELEEVLEERLDKAPGLGGRVLDFSLMLKLRNAPKLSMDPQLQQTEDQFLNTFLANYAKKVLRKSRKRANVRSQGLHKTAAPLLAECLDDFLQTLSAM
>DECOY_tr|A0A2R8Y7H0|A0A2R8Y7H0_HUMAN
PGPALLEMSTAEDENQLSSSRTMNRVDSLRGTVSEYSPPFSTASATEKSDPLVCNENATFAVFGEDPLSAAEEERAPVCPTNSLAMRSHLVYRSYKAQLVTASLDEKQRWLTTALPEYSKSSLNTAMKFEEMNKALSDLEGSEGLVKNTFAFLLDLCHKLDGPVLPLDMQLLLRNNKPPRLLPGSLTDAFDSLASFTLFQTAEPDKFEWTEYFMDFDDESLPETSEETAVNFNELLVALYMNVMLLFSLLLYTTFFLLGVAPSGCDRGTGNSNPLNPDCYPPGTNLLPSLLGDWGASTTLQFLCLMSNAFTQFNFMDDLGAERWVHPFSSMGFLSYLFMVLFLLLGLNFLAPLSMMLAFLLRTLKGARALRLLRLGRLARLLRVFLTPSFYSQLKSLLASFLLSALSLVVVLFDFVNWGNTFYYRQLAFKMMVCEGTFVAVFFQNKLGLKLKTEESQDDTEVMMTLMNLCLLVMLTLDFARQTVLDFVFGQKFNLRPPLKPQKKPSGKKLMANYKKYQEETMFLDQRGKKKLQQNFNDLLVGVFLNLTFFGGFLLFLVFYLYMYVNDEKWPQMNVRESDVAAYMLDMWKGFTAVQLLALYGMAVNDFNKVVNVWFFSGTSNQKLCDKSNNVLSLPVLSFEGDTYNLRCWKFGAFLNVGMLSFLLWFLLCVLLVNMLSPLAGVLADVVRVMGERFSLRALRPLRALRTLKALPAVESYELKLATLSLLSLNVLLFDLWCWANTFKKYFGYAVKWLLMEFVFLFTFRVDTYELLKAVTKPQDLYYDEFALSGSSLLLMFLLFSEFWSHEVRLYCKRTVQWGVDWPKSTTDKLCCPCRHLCGETFCDDPEELDDALEPKRLLLEEPDLCDVTSGESSSTDDVGEAPVQPVSEKDWTEGLSPALDESSTGTGPRSPTLHDGRCEVQQLQEQQKGPLVEQQFSQADEGGDDELDDLDSEGEALPVSVWVTPNALFDSHERDPRGPAQLGGSSRGATNAALHNEKSAPLSSKLVVLEPEKAPQPFPCRSSFFSCLAKQRTHGFVQRLALAVQLNNVEGDDEPATLNDASFSNLLLALFLNLVVLNGLVMVTLFLLLCLKSQGVEMCAWMNELWEGCLRLFVLLFSHFFDHMHRWPWDEHPASLKRNNRNYNEGLLKQGVLAFVFVLLALLLTLNGLAGVSNGLKLLLTNLTPWKSAKLFRVLRLFRSLVSLSKKGAVGLELLSVTVLLCDFLNKKWQFYYYPDFALKLFVMEATFFLTFVLNGLQLMAEFTPSMGHHEMAMFLTNVVLCLTLTLEAFPDTVLGFLLKTKLVWMPCCDWLLKYQSLSTLCPPKCQESEELEELVSTLLSVVSMRAQRAFPEDLYEASLFKKTQGADFASVDVAGPALESTPPPQHEDEGRHSDPNSPQPLPRSPLPGQQGAGGGLLLSRGHSEHDGPFVGDDTVGEPLSLRDGPRSFHFVSGHSRRKAGSALGLFSRRMQNYPDRSPKSNDETSGESRVKPRLRRSEAHKNSTLPSGNHSHLSTTDLGLAALVEQKRELMELAEQKKFKEAELEDTTAQNQEEYAMTVVALLLNVLYFSGLFLVLVFFLMYKLGSRTLTQQYRLEWSDQTMRLFLSLFAWAFSDFSTYNFDPNDSKTLCLYGDPCHGSDSGNGCLLPDSTRKGNLYLDKRPHSSYNTTENVAMDKNVKCKNLNKGFLQLGVLAFVSLCFLTLLTVDAKKLVSHLLAGVLKVLGPLVSVKTLRALRVFRSGTLLRGLDLATGVYALTLVSFDLWNWPRDLYTFENLCFRGALKLLLAEFTYLVTFVYEKLEPLDRTTMCVCNVLLTVTLFLSFWSHVSKVLARRTLLNFPSFLWLRTSAARFSLRTKGNLVMFRTHTSYFPDLDELPEGLLEAPLEGYKFPLQNCKALDLQRPKPEQEKDQREKHREKKATGKQAALKQELEVLSEPTRRFFNNTELSGLPFEM
>DECOY_tr|H0YDR2|H0YDR2_HUMAN
KLLEELWTGPSPSRRVGAAHRVSAGRQATLRASEAPGRWEGPQGRESRSFTLATVFHEERTTTRMKGAWSTX
>DECOY_tr|D6REL7|D6REL7_HUMAN
MLLLLMLEALKLSVFLFQSQFEELCSSAGVLHHNYNTAPVKTLTFKRNCHKLRKEGQLHYPSDFLSPLVGKPKLLNPARDDSFKKTFRHSCLVDKKGPEWLGAANVDRKRL
>DECOY_tr|D6R991|D6R991_HUMAN
MNLLLHNSLVGFPEVLQLLQRYLKNRGQFDMLHVRVSTERVKGQMRHPGQLNGNGAGLNRGPGVAPGGLHFSPPPPGLLGPAPNTSQQLMFPDGMTHGTDNDPNWEPYLELLLQRRCSHSAGNLHQSWKENSHVPLDCLSCLHPYKGPLLGHFDELNSSPPARKKGEFLRSEQLPGPRGGRMEYESDKFHYNHSTEGFFSDRDRCEGRDRLDDEYDRMDYYGSEQRSSGHDYDLVPNLSPRGDDFSRRDFRKHEEWDRDPRVYPPRETARSGRDGYSLTPGEERRRKTLQLLLQPLNEPTKLDEPRYSLEDLRDASLGFSALLNSAQDADRGHQSSLPLPRGSGLNFLSQLNHSSTSASSLASHAGQQNLSSSMGLNMLSARLATGQNRMGLSAPMSLSQTAAALLGLGAASLRDGHGQSRDSLSSQQFKSKS
>DECOY_tr|A0A1W2PQ43|A0A1W2PQ43_HUMAN
MGGEQEMKAEFVLYNLFLSLPKMQNEKEFRVEEGARLTKRHLTSPSLDRRLHLEPKSRQTSHEETKAQYSTRFENLTMAAKFSQYKEVHHVLSVLHQLFSESTKSSAQPKLLHDFLRSFEQKKEVSHVLTSALRLKDTLSARPNSDDLPVPAKMKLVERPHSDSALKMRLLPSEREFTKSREADLKNHLPPSYDFLKDKLEKSVQEPSQTKKEVTRLESKNDEKEKHKDTTSRPEVVYGTKEKLYKNEREFGDSRENKGLSKVKSKYLGEEETRNHSATAFKSGQDALVKRSFRQYDETEETDDGESDNKFKQGSKEDSFYDLAEQDEWEGERAKGESKGKESAKERDTNRGDLLFRVSEEDTRKFLKFGKTATEQDGGDPYFSRSRGSERDPANQPALKTAPRRSSPLHHLPSNQSPSRYSSGNGVSGSGRSEPSHQLSHSHQSPTKNASHVTSLMPADSCSSSQSPPTALPSPSHPRSPSNDYASLGPWLDGSTASKSNFEDLSESPDHEFTKDPEEQKSKSLPSEEQPEGEKKATKQEQSRRKGSVPKSSYPSSRSSSSRSPRSSRSYRRSRSRSRSQSSVRRKSPRSRSRSRRGPRSSRRHNWVRPYGRGHRYGGGGQYYRGRGRYGGYRRPMRGNRNYRRDYRDSYRMRDRSRSSYRTRSRSSSRKKRYSHRSRSRSSSSQRSKSRSSSHRSSNRSRG
>DECOY_tr|F8WC56|F8WC56_HUMAN
SLRATLTKTLKTVAKKPGGYFHTYEACTLYKMKDQHRKQGM
>DECOY_tr|G3V5I8|G3V5I8_HUMAN
QGAEAKLQAGRELLHLEGRVHQRRLLGKTKEFELKQWHFPMPLRHFQEMVKKAEGQLLRFATQVKLLPRDQYLSSAQLHQVTDSLLASALNCCFADSGVLFEWPQSELWDGLLRHLHQPFDVYRLQKVEPPKMSVLGWLSM
>DECOY_tr|H0YAU6|H0YAU6_HUMAN
KXGADSRCLQPSCCLPSHELDTTSPAELYKSLTTGAEEPKRMHLQQFRRMYWRDRPDVSRSPALPMGSEDVPGLGEKYVRKWRRKDSKDTWTASWNQTHQSAPKSALTSKPSGPGPWTQYWAPDPHQSARRDPTYGGNCVRTPAPDHFQFKN
>DECOY_tr|I3L4G6|I3L4G6_HUMAN
CVSPKPSLQHERDSVPGVCDTKFVLVAAVLGLFTLLLLGKLKENRKFLLFKFGWDKVSQSNPPRYKLNAGRKELKSLCLRPQHSF
>DECOY_tr|Q5VWU8|Q5VWU8_HUMAN
KMEKPKLALSFMDGLKGLMKKGKAKMKDKERDKKKDKEGKTKKRDDKTDKGEQNGNMRQELSHSPQDSATSVSREGRSSSEETDEELTEMGEDDDDVAKPDYKLASDRAFSENCRGRGLRLRPRPHFPLDGNLTVEAVATQLSELSSKKSLGLSPGVRDSPSGKAQDDVTNKLTEDALRQGFGREQFALVPDVDPSLSCDASDSLAKAAWTGADATVFGVDDHSSSSSQDSLHPPLVPRLDDELLVTDDQPMNVTPSLQKYGMRLSLAARNSPSEDLGELGSYLSHSRRLREDDLATELPLEPGPPSGPKLSNEKCSRRLAVLLQLMRKGNGETSMRRSLTEMADQNKTGLLSEGNVALLQDNRVRLGKDSAAGGNLLKSVFLGLDAHNKERSNKGVSVGLGASGSDNLPVEFTLFRETGDPTLVLDEDEKATKEPLQMQSPEANLREPHFADERQFVLLSVTGEKMTRSLLSVVEEQKSGVLDVGNVELRLDGKARLGDQLAARGPLLKNVYLPASGGLTVRDSTLSFGLGETKKGLQLNRKLGKKLTNYGSSVTTSFVNQPASAPASPKPGSPHASHPRLSHSDLQEPPHNRLPRAQVTHLGASNVRSNDLYQSDPSRFSSYYNKNESQSLQEYQKENAAPVVHFWLLPRTMARQFMHQAQERRFRNLDGDNRLVLCDNREFLNEHEKAGKGERKLVLLGLRTGRGASFPVVHLGLPGGDNPVEVKLVMDDLSFNPLHELGTDAHGVPERVSNDEETGDEDQEKQELKWGVMPHSASLSRSANRDQFQNSWNSTRDPLRSYNEKKRDDCKTPSGATNKQLFGATTSRWTPKRNSPEESSFNSDSVSTSLGLLAPDSRRSVHLPMNRALVSPTVELESTAQYPQFASVNNTGLESGFLEPSQTGTSSASTGDGGHHPDQEDFVAVRLKDDDAVDCLLDDLDLLGGDGHERLHVQLWYNPKDALKRARYTVAQQLLSFKVMHGDGCPVVRVRTGFCVTKRV
>DECOY_tr|D6RJ04|D6RJ04_HUMAN
GEVLGLDTMLVQGSCPWLSEHHLMLLEKLLEVRALKSLLGSFFQVLEKESCGFPLRGRLVFGDNATDPSNPGTKHLVWDMEVNNKSFVEVRYHGMTREKKDLAKLVEDESELEVFAEGSRPGRTYELRFLGQAGNQKLCDSFRFQVEDASCSWPLRGKVVVFGEGGETGLMM
>DECOY_tr|A0A5F9ZHM5|A0A5F9ZHM5_HUMAN
RPHRFTLKHSSAHVEMENKSYENLKRELAKADAASRLTWKPDRRADYDQKAAVEVYDSRFLLKRLRDLEDVTRPQNKRLTRLKQLRREEEQETQDRNKQLLRRNELEEVARPQSRRRLFFVLLVNQVM
>DECOY_tr|D6RHD2|D6RHD2_HUMAN
LCRQNCALCSPLRTPATCEGKCKCGCQECLKFHQTLDKELSKGLDDVLLKQPQRTLRAERPVHGSRPTPPRSGLLGQESSASSNSGSSAASGTSTRSLPSLRGANSPLVAHGLHSTRHHEYNNNVNLPLLEHRTEKHERQPARTPARKPVVSPGETYENSRGLKALQDLSLLATPQLREEYDRLRQSDLSPQQLVVLSSGSGHQNQPDM
>DECOY_tr|A0A096LNR8|A0A096LNR8_HUMAN
LLFLLLFFNTVREKLREREREEARKRRLEEEKELANQTERTKLDKDLKRLKKRLKGGPKSSDDNEX
>DECOY_tr|J3KRE1|J3KRE1_HUMAN
GLASPQHPFGHEVKTNFQFLRKDRLREVPDHGRPLRRFM
>DECOY_tr|G3V3A8|G3V3A8_HUMAN
RRMWERGTKSRSSLLLVVKHLLLVSDYLALFLCNSFFVPLLQLTLLLDVSLLGM
>DECOY_tr|A0A1W2PRM3|A0A1W2PRM3_HUMAN
CRFRPSHEKKLQGQPGPHQRLTLQEVLGLRSLLTREQLLKARMELEEEEVLEQRPMTDLQGPLLKEEWRNRNYALHTSLSQLGRARPKSEGASEGQNQRDKARKQTGSTEQQEKQRQLELLERCQEAREKASAATEQFLSGNKHFRFAKYETDPGPYRRLKYGLHSDERYEQDLMAVHSSEKTKRESREPRQYCQFRLKERRKVDEEMKRKVDCRGLNVLTMADCLLAKDVEQDLCSDTTFSPSHNVELLWKPKLHDLLLDFGLLEFCACTGGNLYQPFCRTYNRHLVSHASLLKTLLLDELDGWLEGPNYSHEQLWLNLTSKRKLSGVAGRDVFNENKHNLAYNTLHMCVNDLNNHSPEMYPTTARFALGEEYTFRLLPDCSTLLVYRVMDKFFGDLLLKPSLYQQCLMHEGKPLREPRNTLFLRGGQCGSDKPCLYRTKRARQGYSQFDGYDAPLCWRTPFLNYESPYKLYRMNLRNALLKRDCLETMGPFHNKLQRKFMDMRVELSVACDTWYLTWEEDEGVKELGCMQARRSVEAKYCNTLNLALRRKRRRKRRSGAELDGTDVPALKKVPKLTAMLPSPVGKNLKAYDKALLAQQSSNSPNTVGKEVKCESKEEEVYDEESEMRTCTSPEM
>DECOY_tr|E5RHG7|E5RHG7_HUMAN
DFNMTDLRAEADAPQQFNVYAYGLRRTSLMRDCRVLSLLPGAPSKFEYLMAETVDPHLDGVYLSAMPYSPASPNM
>DECOY_tr|H0YM97|H0YM97_HUMAN
GSTPGGFKLYDPTTSTPLLEHCDGLHATNGFETDQEYGEASHNHFAFFDETLLX
>DECOY_tr|C9J0H5|C9J0H5_HUMAN
WYGGLGRTTCDTQVRDLFPLHYKYAFLLLLVGQRMVSSVLVFNFPGLADMFLESWQDTFLAKDRKLNLMSNVEQLGLALMDAGDSDDGGGLHLLSTVDDPPM
>DECOY_tr|E7EU80|E7EU80_HUMAN
VVACEPEWLRHSAPMKGLGAPLVESGPSGPEVEMCRDPTGGGEHASSEARGSLVPVNYYKSNLATTDFKGPPKSLTGKSPSVKPESKAVREVYNSPFWGRTGNLTGEWWGGEERVTVHLVDKGSFSLEDENTQQFNKFRAVVLQNNSNDTM
>DECOY_tr|H3BVB3|H3BVB3_HUMAN
ETYKSLEYAAGSDVEMKRSSFLRLVRHLDYKLGKSSSQRFHLLLRYLRLEETRHLNKENVRKSVEKQVPVSFRTRQLFTQHNAPMRDLDYLVVFKMVVKTNPNFLTMYPSPANDDSVSYFSVEVPLTLHTPCFAGSAGVEATFGDVLGLPDRFYNLVSEEFNGLLSLSTLPPASSSLFKPEHLDPDDELNLCRPPRSSSFKSLHLLSSDLDFCGSQKRTQPX
>DECOY_tr|K7EQV2|K7EQV2_HUMAN
TDKPLGSCLRDLYKQWLEHLPLFLSRYQQEKPLDFRLLRRERQASLKGKKKKAKRKERHTFYELVVKRAQLQDREAQPSRMPTRKSLFRAVFAERAQAGSPQVDSDNAKEQSLAHYLVGTSWGEKRTLYPPGMGTARTNPRSLLLYGPGM
>DECOY_tr|I3L3K2|I3L3K2_HUMAN
GLDPHPNPSLLHPVQGVELSQRLSAQDRSGLKLLSGQPMLWMELTE
>DECOY_tr|H0YIM4|H0YIM4_HUMAN
DVRCFPCQFLRNANDPLRGVLMLVGWASLVLGCAAKLPGCCLLSAM
>DECOY_tr|M0R3A4|M0R3A4_HUMAN
SPVPLLPMAVMLKRKRQFAHKASEHSNLKLPLDVEALLLDPAELWLNLHKPEPGSERAGPAPTYLDGLEQRLRPQERSLNQQSLSGMFRPKNMRMWEPNLQLNKYDELGREALTLVLRELFDSNQRRMYFDSNVAVDYATCGQKGADLEAHPEGLSMPRLFGAQDEELMQLLEEETVDAPPPX
>DECOY_tr|H0Y368|H0Y368_HUMAN
TTAFLTLLKGLFSVLENGGKLSEGYRVDVFSLPVEGLTYNLRQRAVLMEMQFVYKGSVKCELKLELVKREYRLFSGTLDSAGRPLLLQTLFNARGSAREPLPRCYDWSALLAPDSSGLLSWGPCCPLVGDSLKRKLLDWGYVGGNKGRYTGSVLDFNGKEKRQLFEPLKFPHHSLDADMLLLYNGTAKHMGHLYATGLGKKLRERPLLRLDSGYKLELQEAVRDTGDPSGDDLLLLEYNLGSESFKSVLLWVLLPLNREENYTPLLVSKYNRQPRSVELRRERRSPRSSVELSAX
>DECOY_tr|C9IYS5|C9IYS5_HUMAN
RMFGQKTNQGSGHLLLPHFFVTDKGEMVLHRVKANEEYDQLGHFKMNVGGEKWPYDHKPLSKGHTGPLVVLCGNRNSLHEMATWACVLLDSRPFPFYHLDQHLPRHSKKTGSDPKPNLLMTHMAMLNPGTFCEVKYLLEPLTCRYFLKEDEQFDQKVTLKMESPAYEKSSLTVRKD
>DECOY_tr|M0R3B2|M0R3B2_HUMAN
RPLVACPTANSLSRDTVACVRYERSTLLGRVDVSSDLPTFHVPTLDSRMLKPGSMPCTVRTSKPEKLTKAAEPTLSPLWFSPLKVKDKDSPPGVSPGPQVDDPSTGSLKAATFPNLRPSVLASKEELFRGVHDQSARAQLKEQERRETRGKQEYKAMRQALKKEQHLLYELLAREEYLYGDPTVVPDHCPQLSLCCCDFKDVARDSRLLNQTGYGSAATKKKDEHYTYVAGATCKNGRHTM
>DECOY_tr|A0A1B0GVY5|A0A1B0GVY5_HUMAN
PTGHFQVERTQDQLLLPQNEARTPPAHQAVACSVAAALLVLAVCRSGPM
>DECOY_tr|H0YJI6|H0YJI6_HUMAN
DNKKRVGKTMTPSFLGLVSVSSYLLLKDYLEGSLYEEAEQLSTLNVPYSRNLLLQKFLLDETGLMGAYSVPNEKKGYKMLLPFETVNKQTCVDSWDACNRLTLLMTX
>DECOY_tr|H7C581|H7C581_HUMAN
VKPMKSLVEDMKKLVKERHTVRASMCDQKLAGTLGSGGKNLAALLAFTCADLLNGDYDLCLLDCYLVKW
>DECOY_tr|E5RHU5|E5RHU5_HUMAN
QLARELEHGARGYSQLDELLGEAKDLVVNVQNYLKEESETPQANEFDLFFNPGQELDTCTLKVLLNGM
>DECOY_tr|H7C3G3|H7C3G3_HUMAN
AEELSGLGQVQSAQRTSEAATYRSLVQGLALHFGTDCCDMLDLVDHLYYNSVAANVSALSLLYERNKATKCKLHEMKFARQQHTSPACMAGWWPPHVLFGAQLWCVPACSSAAVRPQPPWKLEVRLGKKGLSKRSLPGAETAGATTTPVRSGRKAEERQEAREKLAEANVSEMHYAQYKKTKKAVRLGVDEALHSX
>DECOY_tr|A0A0B4J2B0|A0A0B4J2B0_HUMAN
EEGKVPFKGRPPQQTPSRPPSRVVMSVPHGRPPSPCRPPSPCRPSALHPRQPAPQPFSTSYLSQRGQKDGEGSCDEKKSPARGRPYLVNSYFANGWLQVLLGLVMGPSGM
>DECOY_tr|K7ERC3|K7ERC3_HUMAN
SLRPSTAGDEATCSESEDLDSQYLVSQRAPLLLPEELKAYLLELERADAGGPGGAEEEGGGGPVPPVPPEPPPPKGAASSSRGLNNHVLESLLKMEFAAADALRNRGPPEPGGDGPPFDGRSLSYSNNFNGNLPLTDMGCAREGGLPHEPSNFVPPSSPNFGVSEALLTNYPSTGRGPQLVPNTLLHNGMTRGNLTPTSNLDGAMFSSETKRQVTDNWRRMRLSQTGTYRYTNRSMASKTLSX
>DECOY_tr|C9K074|C9K074_HUMAN
LRMGYKLLPLGKCDCFHVPTDKDEGLLNLQFDWFLHGPRRFQNAFLEGKGCDRYEEENYDFGEEDGPPKAAPRMNLRTQRTPAKPKANAKQSLKLLPRRRLVDLGGLSGSSNTGQLENDTHDM
>DECOY_tr|C9JWK7|C9JWK7_HUMAN
TCKLYSVPQRYEWWRPFPNHLAVNENPPSVQVGGFKLGAPRYECELALDVRWWEFLHVLSRTGQQTNPSYQAWCFGLTFLLLFKFM
>DECOY_tr|A0A0G2JNI8|A0A0G2JNI8_HUMAN
ARVGCLRLAWTWKLLRSLASSLLDLRLLKHLNCNPNELAQCLLWLRGALQNLSLDLNTLSCAEQLAESLRYCGKLTLSCQQLX
>DECOY_tr|A0A1W2PR72|A0A1W2PR72_HUMAN
LLPHHRRVPEEAPPLAPQATPVPWNFNMLETTRFYSTLTFQALQKLDLGHLHEQSESWYYVLDESSYGYSELDLMCEQEDMPKYALDMDCAVTSTRLLSYLLVGDPQRLLKLNEVTVDHFWAKSANVLFTDPLWKLDVRFSDLGLTENTHNYSRLSRDWSQHLFVTMX
>DECOY_tr|A0A5F9ZH66|A0A5F9ZH66_HUMAN
QSHHPPFEAERKLGSFKVSMWKRKSCLKRRKAVAEWRRLQGRMGGPKEDLLEKNVYEFHSRLTVNLDRDRLLFYQQLQVESLLELLWGTGEEPQM
>DECOY_tr|F5GYK6|F5GYK6_HUMAN
DEEENDLAAKFNQKPKAKGKSEKEKKGKGLAPQQEESVKANRLKNEKPAKPPPKHEEEEEEESQDQLLAAFVNGKGKKTGRGKPPAPVEDEEDSTPVSKKLRLEM
>DECOY_tr|Q5QT33|Q5QT33_HUMAN
KACALLSEDSGQASNSSAAQSCSGKGGSGKRRSCMVVAMVAGLVALVALVALGAVLGVLPLTPQSSPERWLTLPEPLGEHQVHCTRYQEEGSPVVVAAKWQFTGDGARPTEVLETDQTQDEGRDQWTLTLEAPYFGLAWRCLTAEHDSVPHHTVHKTPHERATQLKEGNELRRYLWEVCTGELYRAWQEAREAAEKRWQTLQAATDAATWRSLDENLALYKDGDYASQDYRGLRLGDPGLDCGYMWQLTHSGDESQNYYRGKRLLNRVDAQARKQKYQTREDWYEPGEQEVWPRAPERGPSAADSDRFVFQTDDVYGVSLRFPERGGRPSVATDFRYMSHSCAWTETLALAGSLLLLLRPMTARVM
>DECOY_tr|A0A087X174|A0A087X174_HUMAN
YRFALVAALASGLSGLLKFTLGSLGTAGLSQLTAVLSGSAVGGGNALAAASMKMAALSSSALGAATFGMASLVMPVAAMAVVLPLVVASGSARVVKVAVSTVASSTLASAEM
>DECOY_tr|H7BY22|H7BY22_HUMAN
PKEKGSHYQSLVPMQVSSNSEFGHEGLDYQVLTEEQEQNLYDPVLFDSSQFYNALESAEHNLRSLHVLLNGSNTFMAGCKTCEYRLKRPLLRHSRVMHKHYEGFSTFTASCLQRCFRKCGEKHRLHKMLSYRATKKFGRCDCQFKPLGSHLLMHKNQLQRLTRFVGCTPCQFRPDPGNPSRPETSSTSPALYLQYPYQVNERLDDDDPPANTSSTSQLTPLGESVGEDVSGLSSSQPSLLLDEQVQESGPVTQQDSLSSQSASVPQSVEEHVEEDSRLEKVRVVDEETGLPLTKTTSECTVYDARRMGTESPGPLELRTTNEAKQKVEPQRRLDLGFPFTWPFALSSDVPQRNNESYSASSNLVQPSSTQTGKCVPSEPSMVLYKRKRRSSRECVPLRTEVVSCESSVPSLSGRDSTFNCNSNNEQGADLKGEPQSNPTNWLLSKSMFESCTSAVSFMQMYSAAALVDLLNETNLSLTATYAYELLPLFGTVTVHHLDLVKNNEDEAQGVKLRTFFDSCAALVKVHRAFKLDQRVLTLDCFHGDRMLNNKLGLMEQSHSSSSHTFKTVGM
>DECOY_tr|B3KQ25|B3KQ25_HUMAN
YLTEANSRSRKPKLELKNLLMDHLTVYQRNLESLLRLLSLYKEEDLETVRRTYDEVHPKYAKLSVKLRYALTRYSLQDLYSAAESEVRTLEAVTEEQLSVGFNNGDERLPLLLQVWKVTMNKCLLERLLEKPKVELLDVLQQNKSLMGNPMVFKVTGQFAEECEDRRKKLYTPGDLGDHSNTLLLPDPVPLNM
>DECOY_tr|H0Y2X5|H0Y2X5_HUMAN
PKNDGKLLTVKTVETYEALAYEGLREGNGSKMFGGFPAQAYLANYCNLWVTGSELASAKLLKADLKNTFVAATLGYDTSNRKALVEELKSKFLLPQVPGFLEKEARLMNDTVESFVTKPLFLKGDEMASGGCEKLAGKKEGSELLELKLDFKQQDLQPGQEKTVDFPDGVRKKPAYEVRRSVFESYVQEEVFRVSAATCCQGQNFFVGQHACEVALDLDADACVLCPKNGGLELTRKVLNRSSAAKEVKLGVETSGTFAKLNLQPHSSLAAGVTPGFGPVLNVVGPPFGAALTRARDEVLDALQHLRLRGSLADRRLWPSRGQFAVQAAEVKDVADKPDGEEVECLQRETSPNCTAKKFGKSSEHWENNLFKLTKFVELRNLRPPPALKRPDPQGNEVAGNATAM
>DECOY_tr|B7ZLT2|B7ZLT2_HUMAN
LESPFKPANFSHDEQALNLLSHFLVRNEPCTALPYSVSHNLLPPLNCLPPAFPVEQFLPLPFPRSAQPQQPALQLAPQLPAPAEKAPNSDQDAHRSGEPLDLDWLVDPNQVETEKTTVAPAPGTNLAANM
>DECOY_tr|B5MDW0|B5MDW0_HUMAN
YYTGLHSPMHSTPRLTNPYLGGTPSNWYPNPAAFFSSSTVPLAPPHPAVFNKMQPHAHYSGMYPLDSPKYYLSSEPPHPQLAQALGHFDKFYARKYGHKMLTVKYYNDRYLRASKLDYNMNKPKRSEGRRWAVEDPDTKMFEGNTGEWTLCSSNSSDSLLELLFQWLQLQGSGPNARLSSTPGLLQYPDLQRPQEDKTPVTSPSPQAKASQPTPHGHGTWARRSPPEYPLDTRNAHMRLPSNQLKADVDDSTLHPLPTRELYHLHSLLLDANYSPTRLQFDKDTKMCLKEGDLNQFLLLNVDPLGYKEVAWELWRQVHDTSWLTPDAPVLRRVENTTMNPPPMKHEEMYSGYNMGVTDPSGVKMGKGAVSCEDPSRNSGNVQSPNCEKMLTRVAPPQSLWDQQPRVPSKMSTQGYDSSSSATMEKTALHPTGYACEFLSQDESVVSLAKELTSAM
>DECOY_tr|A0A024R4E5|A0A024R4E5_HUMAN
KMPGWPLKTPAVQAGFSPFEESSSMDPKAESSSATWPARDVVFRGSPKAAEEHAPKPMYVQLAESDVVDALYEEELNLLHDLAEEVNEPLGTVTVCNPDPAGSQPRFLDKVFEDMKRLLKARGAGLRLAHRVHDLPVDESVMQELEGVRLLLARDAAETKNEYGTLTLQDQPQNGDKDDPFQLNVDHERLLQTLVAKRGGLKLPHKYPDVTVSKLFRSLRADEQEAQLKERVELLGKARADLNAALGTLALLDSQLEPAPVHLNVEFEDMKRLGMSKGQGLVRYHLDFPVEVELTVPVLAELAKEAAEKCKREGSLLLLDRRCPSGPDCKDAREGEGAEDGNEQVVPETSHVANEREDPKFLQVSFRDTLQQRLSKGPGMVRSHKFQPLACELTVQAELDELLEQRKKLAAEVCKDAKGLTKVDSQTGRSPFSVMVGGYEEALRELVQRRGLVFRHHKHPDVLMSDEVVNDLNQLLAELKEQARDEVAKEGLLTLLDQKDDEAAPFLRVAGTSRDKRVKLGGKGGLLKFHYEKPRALDVTFKSTKQEEALHLLKKQKAEVDSSPRGLVVTDSGSGEVPFHLHVGGCEEMLRSLRLKGTGLLSNHKLAPLSVEVEALNALKLQSLDRLRSAAECNRKAGTLLLTESNSNEAPLDKLTNSEREKKLLNAGKGGLLKNHFKQFLPVSLSYSNEVLDAVKMQMKYTKCEVEKNPRGLQVLDKSQAPDPFNLLVEPKFRDLRERLEKGQGLLRTHRFQELLLKDRTENERMSALELLRKEAQQVGQPDGERLLLNKSESDPPRLVSKVYQKDRLNLNAGKSGLLRHHKFHDLNLEVYDRMNLLKDVMGELQEQAVNVDETPGELTKLDEGETFELHKVPMQQTKLALNQKKGGLLRFHLWSPAAVSSVTFSNKAAYVETLAQGKLEPERGLLVTESLSDSPPLEVSVGRTELLEQLSNKGLPVGKYHQKKSVEVALTTKKKKTEEYKKLRLAVAQALQKEEGTFVLERTNVSPPPLNRLTGTEQMLEGVRLNYPGALFPHFKAEEVRLEVRKADQEASLLLVERHKAELGKETGTKLLQNSPDDRPQPLKLTAKTLELDQKLEGKNGLVRFHHKEPLAVTASAQTQRLAVLKRDKAMVADKLGSVMLSLGQKDALSLELHAGRTQMLELCKLAQEGEGFQNMKDKRYEELPVHFVQTLVSKALRPKLNGWAGAPEQASELCAKAEPLPPFAKDYTPPDSEEESNLTAKVLQQPVLGRSHEAFSEQTLVAVSRS
>DECOY_tr|A0A0C4DFW8|A0A0C4DFW8_HUMAN
QSTMLHPWWMPQTSGSWQPQSTPAGPGASCPWLSTRWGWYGGLTGSFVKSPTGLLARLCLPTGMPPAATAAHHLSRLAFATYATLMVDSLGSPGDAADYTNEWYKALAPTGPPYSGYLHFDLLELVEQNVTSEKRFAFFTRPSVQQRLLFDQKPFDNPSCGCWDVLKHYQKCCGKRLNWNTRVLNNDVLTECALSNELVTHFFSEAPLLTYTYFRQLQAVLPDDTYVVYEVFRSTLVFWDSGGDVVLGAPLRQEGRLWMHSDCEHFRLDLGKKQLRFSNRDGHKSLFKNRDKNSLFAVLEENRTTPYDTASLNLFFDWAWGPVELLRDMRSLYRMLLSAGGWLTVRWTPMRVVNDYGQALEVVREHLYDRKSDVHLYFFHQEHYVKALRKLLRQLRAGHVVLMYARLVPPGDMPQQAQSEDWQLGPSKMGTLQCRHPVKAPMLSGAQHLCVVNALEQQCKQTSRAALASLAKDGVLEKCPTFGNDTPQPAGEVSGTDGHPPFGAAGVLAEGAAAGSLNRQGPAEPPPAPPRRVSRARSQVTRAVKVAVPVGPSERARGRWGRRHGTSRRGGASSDTKDSGEGPDLRPKRPRQKGEGAEDEELGSFSWVVLGQLLLLALATALAKLRRYVKLQRVASAVM
>DECOY_tr|F8WC70|F8WC70_HUMAN
NSVSRLPLLAFGPTEFEHSSATTLKLELKKEVSLELERQLVEQFQSAGDQSM
>DECOY_tr|I3L3X0|I3L3X0_HUMAN
EYLVGELRKFVLLLGVSRVLGTLEHDYDETTSFKYGGGPGYKMGAWTPGGLLALTLLLLMAERPHMGPSEGTVRRPTTGPRVWMKALSEQAGQAX
>DECOY_tr|G5E9X5|G5E9X5_HUMAN
DEEVARLFHLSNLNYRQLSRYKLTLAARQDAAWVVKLALMPDYHVSVEDGRQVGTERLTSPDRAPTSLHVLPGAVPMFNNSPDEAYRLAEFAHGQLTLEEQSLPKLEGAARLLQWEVLDTGTLMETVPHEVQRLTNMEMFCFNKHSDMLFEVTGAGVYNVKAARAVAAEGKKRLVEKSLGPAPAEELKLQRRHQVSCRDEFLYVANGHHDGFVQVEVRHPTDVKFELLMADDNFKKSARREASELQEQFEQERSVRLMKGGGGRGVKALMVPYGRRLAHKELCQDSQDEGHYGEVVPVGAAAMLKSSTKSLGMRDLASPPPGLFLLGEKQCLEAFEMNESLFGCGPHLAQAASKTAVQLKLEMSLYSQQSPAPGLSYAEDAMDVHMSRNDAESYVAVTQVGKKLARTMRALVCERGNALLKVTLRNGTATTKYM
>DECOY_tr|G5EA03|G5EA03_HUMAN
LTTPQGARSRSMYCDNCNLLGRNRLVDTGSVADGLQKGCLGRCFCQLHFYLNLTELLMAAKGGLPLGCSSCKKLGSLRSNPSQGPPTPSCPSFPGAQFHREPKKRRSESPSELQHNLKSDLPLKTKPVDESSHTPNSTQQNQSPDQALQPNTGCHPAGAETDLQHDEHVKGSVPNGSHALAGETLSKGEERLDSREKTLLLDSDDGQFKKSRRWDKQEDQCNGLDKLNMTGSGETMSSSTSLQDASSSSVTFPVVTDELKRLEEEYRRYEEEEVKEQKWEEAKEKLDQKEQRYEQLRLEQEQQKWERRRQEEEPDWAWKFFPTMVPKSESSPSDVQSNLNPLHLQNAEPKMDLFPFTLTAEPEPKSKPVKVQSLVLEKVGSMENEKKPQKDEESVDKNLQPSSPFEVFAVTPSRCTVTTTFHQPESSALELNKRGKSGGDKNDEQSNPEKTETTAALEQPVSNKKPLNLELSGNDKQLELPSGHRVAVGEFMQKSTLSHAPAVTPCREKEEEREHVTEGNVSKVGDKVFKTLVDQSKNPQSYKPPTLMPVKPVTAKTSPSGSGASMSTDLVSRAALTTEVTATKFPPPLSQRQLKYMPNPDNLFSSLNPETSHRSELKLPMERLELVAESLTRFELYQQLLGEAEEQRSAKNYAEHLRERREKEEVQLREYKTLKRRSESTGDEGALKLEKKRMEEKKELLDQSVRRRSKSRWALDDQKWDDERELQNNLLQLQERQRASHPQVAAEEERCMDFMSTSEADDSVPRTPGRYQKDMPLKGSSEEVDQKQAFPVPLFQNPNSGTRHLSMGRRTAMMDKRDSDDKRLQKGLGSGSWAPATKMEKLEETGSAECESALPCVLPQSSDERSEKASRLESRDPASETEKEGDQPLKQSTVEETRGPCEGLSCVWEEQSEPVPALWSRRACYDRGGCNMRTCDNRQNFLQHKGLSSTAASVPSVSDMQKLSGHCLVEEEDREPGKAGLSRKLKWQQDLETVPGFHVKFRQSSPKKASRAKRANAFDRDLATEKALEPSPESACLHQVDGRDKAESKVRLEWTELDAETLNSLTLFSPPREHPALSGQRLQQALDKDHLDPKRVLGGEVPESEQRAMNCTVLKLVEETHGQRKNYELRKKSSLKGSLKQSGDKSEAKKGPYPGYLLQNLPVMKPTQNRMRRAAAFDKDELDPRLCVVEGEAESDNGHQHTLFSNKRELVLRDLAKEEESLKQQSARFQAAPMKVLGAQERKRKLQLEAAKDEEKSPAPAVVAGDSSPHKEGSGDPLECGGDSKPWGPNMQGAPNDEGASGVESGEEELTEPFSFRPEGGLPSTATSWKRSYEREEKKKRALPAPVYATQNKSNPLYQNFPVAKSPEGHSRRTASMDKKDPVDKRLHPLDSESDSRGGDSSRGLVVDPSPTRQRSSGFSDLSDFSDRDGRHPPSLSDRSESDWCDLYGSRDLRKSPSELDDTKRDM
>DECOY_tr|B4DM58|B4DM58_HUMAN
LSRCPKLYVSSGGVLWVMDKVNALEPQETKLLADDLRSSLFHAGQPPKELRESLVLNRLKGLRPKNEPLSFWKKTGMLVLNKQGEVSSTTTRMQFRYFERNLPPWPLDGKNGLGMNQSVAVLCNLSGVM
>DECOY_tr|G5E9E8|G5E9E8_HUMAN
RDRHLAAGCPPLRPVQRVLWGPEARGHKDGEPGVADLFAVNVRAKPPPCLLSVTTLLGLTGESGLFLKQLDYGTNKRDLSTLCDLVTGDALVVELGLVTGHLSGRYLRFLGGANTAVNGGLHCSKGAGLDLPMLFRDEEVRYSLEELVCGAQCVLLGSVSHFSLRVNRMATSLLLEDFVPVSGGVMGTNGGQPNVALRNEHCRHLLHSVEESRTRPLLKVSCRGLRTLWDVNPAQLAEPDTVVGGPVRLEFAALDKQSVTSFPRRLVPRYRETLPVEPTGPASCCRRGALPGVRPGWSGAAGPARGLLWAPWALRRPPLM
>DECOY_tr|A0A286YFD1|A0A286YFD1_HUMAN
DGPAPLEPFLDSLHNTPGPHKLWEHDLTKPLNPDQTPLLSSSANSTNLSNLLNFKLLPPYLQLQKPLWSMALYHPASYLFNFLMLALLSLVMFALKLRFRKYWFLYCFNQVPRSLWTFSTNRTLPPHLTPYQNPESQRGGAKPLLAKEESLLELSKMKVGSRLKWGGDLVQCPWWGTVKKKTFLSFKHYQLFYPKWPDADMRMLSCKQARHAPLPMDSLDLELVGLFDDPSFLDNDWVQLLRLAPKFMSTADLSWLYKDQSQVCRTEAALYDMTFLRFWNFDAEGTLSHYHLDKTQMKDELGYLWKGLYLDSKTRESLNDDVLDVNAKTLLWRCLERYHGSHESKRKAKRPPNLNVQPGPPGKKLPFLDVWMQKVGQDLGPQSHSYLRTTEVHEPVLGQTHLLYLARLKKEPGLGHVTPKTPEFSQKLKKFGNYFVADEEPSFLPPPLKRKGARYELLYSPPMQRDRWFPGSQCYKSSLGCHAGFGSLRLNELDLVTTGKLDDPSFLDFDYLQLELKDELPLNCTLEFMMGFLPDLTNPQYMRDNGLEKTGKLLLVYPDCLGNYDQPQLNLRAVMYRVVLCPQPFDREEPWVLFQLPKPPAEPNEPFPYRLFLKGFEGVVPSDKLPQEQYKLFTQCFDQLGQFAPVAELECEYKVLTHYKDKYKYLKSHEDTAWFKLSWWDVEHEYEDEKASKSFWKRFYLYGLFDQKKHESLTPKLPHMYDQAWPDCFYPQLFDLNAQGTVTQQGFAWNDVKVVVLPLAYAEETPMLVTLVLVSESEPFNPNTQFRDEPLRTLSEEGFEVLLQPSSKKAMRNLGWALLELARKMLTPQLKSPLTYAGKNWPVSLLPLKQEGKLETQLLLECSALLEGEKEGLKEVLPHRWMPPLRLDQLDLWVMPPWVRSGWLSKFEWGRDQWLELVVLPPSKETDQPNEYLLLHQFLLTQAWTPGASRSLTQTCQSHNLFVRVLFPGQFTLLQNSVLRNAQYLYCFLQYYHKPNFTCYLFPLNPRPTDRQQPRDFRQDLGWPWKTSDEKEGAHKYLDMAQVWSRLGQPEQTSRSNRGAWAWDGEREVSGGECALSGELLFLPALKGKPANDRRRLWRRRCRFSQPQPNLHKFSGFTDYEWGEEEKGALGLQLFSLTEQEHSLEGHRNRFRVARRRRWCSHYKTEVPSWVQPLGSPPLGVGYEWSDVAHNLEVVWKKDFHWGQPKCVNREAEMPQGNVDTNPLAAPGWARGTRDGQNEYVEELVQKSNLDLDLLRRLQPEVTWSDQWHWGLPPQFDTMPLKTNGMVDSFNPCHYLGQQGWQKDKYAQNEYMEAYVATDGRLLQLQKDSDTVNGLWMCRVLHAPLVKDQGEGEPYQLFLTQKLGCRLGSHLAGAPSFLVSHAPVQAYARVQKEAVLWLMVDPLGMQPEPLVTNRLYLWDEATAVMKDKPAKQKAQALEQLLLRSLQRKRWDLSTKAPQYTMCPLRKPCDEALRELKLEWQYLLAPKDPRNTKSLTDLNKARLRDTFHLLNLCNRMFSVDEWNSTVAVVKPTNYWPVYHYLNGDYLVPSYPTSSVLKPYNLDKMNGYHGLSVEFHLLKEFNPMMTCSLFLVCLGKYRQNQKHERLTVEHSLKDLTSDQYKSLQTLLELFRVRGYALGRDVSDPLCAGEEQRLFPKKAGGHLTLFSPGFCPLFGSYRVPTYSTPELSKQGELEEGTSSLQNLSLSATGLEDPCKKRDCDLRVKFLYSSLCPLQRLFTLLQNWLPNDTQTQMHRTKLEGLLEVELQPNVSQKKHLHLDEACYLFLQLYAMNLPVVAKSFLQLDTDDTGYLKLQDLLAQDGVGLAYLTKVLYGTVGSGPNNPQCLGLKRWLLTHGPSHYLFGLDTQLLLTEDFKFAPVEHFNQFFLENFFPNNGKMRLTQHQQGALSKVVVKPLNNGMLRQAEFKVRVVQFHQKPSSLRAHATSGPVMKLQSAAREATLGLHDEAGKTELDQNSMHAVQLTVTCDTKPMSHNLLTLKDVFLVESPKQLLKPLLVTALGLRFKKEQSGMDQLTVQLFSDNELRPNWLHWLLTENWVPDNGEVRVRKKTLRDFDLSMCRPPLPALPPDKLASQVVRLLM
>DECOY_tr|A0A494C063|A0A494C063_HUMAN
MRTKDRKEQPSLCQWLRGCVMENGLAYNLANLTPVKMALLAPVMQKLPSLSTVDALVAYLYLLAYPGWGLLLRTAPLTTNVQLHGKSGKLQEMLSYSTLTLFLPMAFNFFKS
>DECOY_tr|M0R321|M0R321_HUMAN
SASAPSNSSGPRLLNCLASLMGSCERLVVSCSEMM
>DECOY_tr|E9PL21|E9PL21_HUMAN
EEYHRRFEAEEKYKHDEWVTELTCSKAGRSM
>DECOY_tr|A0A087X1N6|A0A087X1N6_HUMAN
KMEKKLKYAEKKLSYADKLYAAQELAAVQEELVNLQDLYPQLGAKQYNLKDLRNSLNLALKLMEDKYLSTKLNMNELKLYDESTAVELKRSPRRL
>DECOY_tr|A8MPU2|A8MPU2_HUMAN
GFRYRLVLSNCQYVWLSYEENSADTKATLLLKSGAGLGDDYCVRMLLLYLARHHLVDYQDSTSKVLGKYSVGMLFEEEPPVFPKLGDQQAVDLYNLLDLPGELKGGESKLKLELAGVKYRLFEACTDSNNNSQGSKSTSDTDLSAVTSRSSLGGLSSDVKSKSTSLESSQSSSSSRKKHKRGFM
>DECOY_tr|Q4TT61|Q4TT61_HUMAN
MRQKKLLFSVERDRGNYLRDKKRLDETKLEGASTLHYRTWVYSWSLHQLGGREEKQVQLRYQLKKALDLVTASQVVVVPMVEGDKMCRVVTMAQGYELALQSNVEELTVQLPLDCLLPDQVKV
>DECOY_tr|F2Z3I5|F2Z3I5_HUMAN
LYKNGKNGGKSNSYSSLPDLGVEQEEPQLPRHTESLSHYM
>DECOY_tr|J3KPQ2|J3KPQ2_HUMAN
VEEHLELVASKRSVTTVTHRLFGELKKKSTKALGGTQCCAKFYDLVQYLLPNYMAAKSALLTPVVSLQLPLSDRPGFASWVSVVAYPLWALLFGACLLMAKVTKLMELVHSSHRLSDFHAVKESSKSKVALKLVYSFVLVATPLLLCFFLLNLLFVQGGVSAQALWWDLTCSTGFPEPVYDGLGVLPMTTWFSAYAWLAALCLYAKRKHLWVGYSLYCKLLRYDLSVATMTLLSGCGFFFGAWGYRWCGLWGFVRWHCFCSLLTFKPGVVSLGLDCVALNLTMLEARPKKKRRLSSMYLVYGNGFTSLLGLLTLYFGAVLDAEWSKLSAFPDGRDLYHPRLEDQPLATHNLAM
>DECOY_tr|D5MRH1|D5MRH1_HUMAN
MYVMKRENKQRDSREKSRPNRQNATSPLSHVSSKKSSSSQSSHSSHSLSRASQGANHDFQMLCFLLDTPVLEFEYPPNTLVRKYTCQSPTSLHARDRLYLGFCLMNYKTLKACFLDGYCGGDGLDAFPGDLLALQARVRCRDNALTQPTSYGRGLANEEALLAELEPTAGGTVLRTLLTLLNDNFYTASMLSDLVSVAFATGCAFPQTLYLETDPDDDDDQDLFQVNTDNVLETLLPLNVGTTLSPRQLMGHVPSNDPSRSDMGPPTFGQSNAQLVGLSDDFQMKSLNLSALLCKEDQLSTDDLNNQNASLLVCMDCLNLNVRALDRASLPTGPLLSKVPFNHLTEWRKELYELSGVFVLKHLEHYHFNSRALPMVLRNLGLLASSVDGFLCVVVHGSLVTMAAERSTLLKVELKEPACWHFMGTSDKKYVNSDMNDLQDNGPLLLPDRHMKLPSTNPSRNMGGRNKKKQPSLTSPQEDERKLCGKKCRKLPDTLDDHCKACYFFRKAVKEADSALFFGLTGEQKLLHNGPNLLRKRLRSSRENAKSYELALMLKLKLVFCLECVTPFSLGVFASSLYETYMENSVGELYKYQWTDEEKLLFRSMSFLNALMTSLGQALCSQALFGKLLEALCLADDGKEWNWSPLNLLHKANHYQLMQTLRLKLPHYKNLSLRVMLNSADEADPDACKYNALLLCADASEKLRVALDHPNLVSGQYFEVQTFRKHFLAELELNPSLNHLFVLEVNVDRDKFLDHKDLFNSVSELTLHGCVVLKRHGSVASYSGGKKRYNGLLELLEPVYSAFMALGGLLFFVMFRLGLTKTAYVDGYGVTSMTVMLLYVCEWYTLAQNNQFNEWPDGSNEVLHLFGAATLWTSLFLSLLNVKLLSNSKTLLNLFQLLESFQLRLLRALRFLGLWRSNLYVSVFVPPVTFFDVVSNVELWFWKLDNAALRFLGFYLLFFVNFAMDLQLTFKDYFNQCSELPNSSDLFYLVLAGLSLAFVLVKVKTGGCHCCVTWLKYLRTWLLLLFLGGFFTVMSSALFAWWRMQRGSDCPVEMTVPLLLADKMPEHVSSSSSSSSSSSSSSSSSSSSSSADLSLHNAHLNSSRMLSSGGGGGGGGSSGGGGGGGNRA
>DECOY_tr|B5MDQ0|B5MDQ0_HUMAN
NNNLKQYLSLTLLMVEPDAKSLDLKAVLCNLAEQKLGCKELKERKGVLTEYDNTAEAKADQPSGVLQEGSLPEPAGLSTEQALASKPSTMLWSKSNESSLTEGSPDEETKYSAEGSSEEVGEEPYDEPKGAESSDDRLEEMDEVHDLVMNLLRRSSALRRSSMNKSNVSSPLQSSFRFGPPSLDKNPTSADFKQVSSFQFLSTNFPNLSSTKDFSDDEDEGDSVRRLKARSKLKAVVVEEPEDKDESFEWSLCKTSHVFGRASNPASGCLSNKEEVHELSQSSFNRQNDASDELFLNFDCAYQPSSASPEEEKLAESAQADQLASHSASLDDALELLSVNSEANQSENTLSLLPWPNCREHDLLKDLQDLNPGLDKATKSSLVYNFSELPDEQLAEKQPGEQLTKEQVAEKNTAFKSEMGLSSNTCLEEVSGFKGPLTALSDASGTKGGDQLTTVNKVLSSLDKQEGKEPLDDLVVSAKMSSLDEEQTHHTSLLPSPQPQKPNKLPKKKCTSSPFVPRELWAGERNRTQQEMLFKENQSEFEVLFQKAQRVQQLYHSEEVVDLEKEVSLDCTYMLDHDSLGALGLSQLYALHEDKLLDKRSQAAHLSQLQLQTVSNQLDELTFLRELEKQSFRYFPKKNEGTTRQLLSKDFVRRQYKLEEVTGCTLRLYVVVNKEQGRLYRVDVAQADTAPNWSPDFLVRVTAATLTLGVGGVQTTLLFVSYKDNQQFLNRKLREELLHTVTGDRLLKTFRHKNLRLELLNLLRQSQSFVLTQHGERDRKLLLDMLFLKMGSEEMLTDDTVQDLHDVDPSDEGENGDQASFTGLNLLCCRAASLRLPHDCKKLLVGLEALPRSTEMLLKELHDLSVKRFYLEEQLPVRLLWLLLDKRNSLSPMECLADVDPKNENRLAEPNSKKKDSVQKERRTLFYKPLLAMLNESKLGLFKAEGPTAKDRERATLPNEYEKMFKTLTGLLSGQCAFDFLSWLEQLNNQLPTGTLLRLNSAPLRAACLAKSTSSKTKLHAEDLLVYDWVFEQRGFSSLQQWNNLLMQYTTLLVGRNQQRLNLRNRTEKDSPGHFKTRVMGPTKWLFKEVWTNLLNTPMLLLVHNVLSADFMGSLFALLQVKTGLGM
>DECOY_tr|D9IPD9|D9IPD9_HUMAN
CYHNVFETRPRGCLREHLNGCRGHEQPRHGEREVLVVTCWARGCTPKGCHPSECTCTVLPRGSKPVPDGQTVLAMLLMLLKRGPSGLTM
>DECOY_tr|F8W6N5|F8W6N5_HUMAN
SLWTRPHHDEKLNNKEKGKKEKKEKKTGFPEEAGTSPGSLPGAGQLTGVSSAVGYTLPLSSSHSPAAAQVEGETLAQLQLKKLLLRRYEKEKALKFEERLALEDCLAANEFVTKAAKRARLLKYRLKYENQKKSPKKLRMKASSQLPRAPSSALGDLLSM
>DECOY_tr|Q6GZ70|Q6GZ70_HUMAN
HRRKWCSLRLMREPLELDTVPEKMLQTAFLGASSKTKHSVSLPLSYSTVKSWLQRESFPRSKTLPCPLKRDMGADLKCQRLCAPCRRHQKTSVECSGAFPCTPGLKSSVRRTRKSPLM
>DECOY_tr|Q8NE73|Q8NE73_HUMAN
NWAACQLKHTAGYPPPQWVACCKLPCGGSCPLLLMGKRLLPLRFRTYLLAGLTWQVKEDYVQLAKTLKSYNVPFSFRGHFVEFMWAKCFQSKYRLHLDAHSAYLRGDRFRELLSKWTACYKDAKATKFAANYDGGRMLVDETCYYFESFGYFESNQFHLPPQYVGNLSTQTENKTNMFPQLTRECLDFDGTRGLYLTQGNQQLEKDLDLPLCPDLYPMDPTLGTKQGLRLKNQLTNAFRLDERYRQAANGGFGLFTAVYRVYVHETQHVDCGLNFEALLKNAVEEKTPVEYALQTSVGGMDLLGARKRTVLAESSESGPLNVEVVAEDDDELHERFGLVFNLGLWAYVGEKQGSLVEAHSDSFLFDFHVPLDTLLDELLKAQQSEPLRLMGATCLLYLPTKEKHRAPVHEAAFNLLPSLYDSKVEPSTAFESLGKPKLMVVKRPKNRDMRQLDLLDHPNGNRHPWCYVFRVSGSSGCDVVLGYNVNPNNTDTAELDTRVALRYQKKFRDTRLGKYRNLLVVSFYLLSVAAALVSLVMLRQLNTNLRLPCGVPSLSFHWSAPFLCSLGRLGM
>DECOY_tr|M0QZU6|M0QZU6_HUMAN
TKRRRWERWPRQLLRLHQLGEGKEAQQDSCSTLGLM
>DECOY_tr|F5H148|F5H148_HUMAN
LPSPQMYLVPPSGVSSSPRSFHTDFSSPTLGLVTDNQPVEKGLFDDDEDEVLKKDMKKPFEQLEEASMDEWVQYLPDLKKFRKSLVCPDFPFFTDLPNTCLQVSDGGATRSLVPLMRQNRNELLTYCFVLQKYNTLAAFFNVVSPLCKLLPNLQSMVRLEFNLSQLYQLGKELNGSLLKQRHFVFTYFVAQCASYFPGHLAVDCFKATGSDQNNLYLHLWNVLLDLCKSVTLLPLKFRAALFSGLYNGAARQLLAPNSPDQKKLWLHELFAEAFGKLFSCLYFMFFQVHCSAHTPLLKLDFLNLLRDYLKDKTGNDKVGDVYCVKDMYSLVLSMLLDRLEAVPHVMQDRGEPLKATEHETEEDEDMNFLGETSDTGGCTQTATEEADELGRQSANVDKLLKLELLLELLERHLTPFYVSRLLLNHVYCELRTEKRFSPVKFEVLLPMLFWPTSPVRYALLQLRAHCTDFNAPLNDDEDDSDSVDVDGKELLRVPPVFHSALMSLCRPLFVTQASVLNGLFALYEEVVTQRSNLWPRKLLDPDLLQKNLLEFDNTEKKGKYLLVETVTGGRFVKRTPPSNFFDNELRAMNSLGRTAGSKKLVASSSAAADGPRLTHLLPAAM
>DECOY_tr|B4DK73|B4DK73_HUMAN
KNALQQWLVRTLKYLWLVLKVVTSQFCSRLQVRQTTDGDWVLVRTDASATLLLQKNEECSELSPFTLLATKLQTHGNLELKLEGTQANWVVVLGDDGASARFYDDLQVLRFVLDHHKALVLLETYPNQTQEEGLTQLPKSEALGQPREGGGLLRWLM
>DECOY_tr|C9J082|C9J082_HUMAN
FLFFFPLFSAYETLNRESLTVALGQLQQTKLDLLTHEEKREQNYNAVPASEDKASKLQLAKNNEDLAKQLQLRCQYLHRKQNPELAKELQSESLLSDVQKQLEQRRRNLAQLPRDRRQALM
>DECOY_tr|Q6TCH8|Q6TCH8_HUMAN
MFFLQRKSPRGSFDDQLDDNFMCKYRNKYNLRLFANANAFDEFQLLCNLGKFDTVAQMFEDLLDDYKAGHRVQKHLGLYLPRDLLEENNTGVDLLVPLCQQPNVGGCATYLAKLGVPLGMGYCGLDGLGLRLEGDTVVVKALNDEPWSNLMTALHKGDHLTLFLRGRRPFTLGYHQCALGVTPTYVLPMKFEVDSTLRVYFKLERNDQLTMLLLKYDLDSQRQEYRYMRLLLQVDQSLFCPPLLGHLGLQRLEELTFKA
>DECOY_tr|A0A0J9YY16|A0A0J9YY16_HUMAN
SRAPFGSKSSEESLDNEEAREEMKECWGERKMTEAHLKLLFWSGRRSDCPRMGTEVTDLAPELWPDPPPLTSTDVQRTYDREYSFLGQRTVRTVASYQTPTSPESRHQFSSGFQLKGDETTLHGPFGELELDAQVAATVSNRKSRFGRKHEDEVQVGVSHYRELRGSETDSDTATX
>DECOY_tr|B3KVY5|B3KVY5_HUMAN
QHLHRADDRKPLHRRLRVERLREEEDEDLHHRSGAAGGTAELLANDPRGGDQAEYLLLNLTEEYRLAEPFEKVTKKQETAYVLSTCCVEAKRLGQGYFSWCCLEDGLVKDLFLRVGNRFLSKLDFLELKNLM
>DECOY_tr|A2AB89|A2AB89_HUMAN
SELAERLDAMLGLLAPTSTFRAHTALFASMFSVDTGSRTTDLLRHVLAELTGRARRLSRSPPPMPVLPDLRPYRQSTVTFVAGDEEEDWVSVPAEEEEEEEEEQGGGVVLGGPGGGEEPRDRSFSSLVVGGPPSTDLLRLLRPPLM
>DECOY_tr|Q3SY61|Q3SY61_HUMAN
PNDLLLVLPNLKKERPYYRALPVLFNYLGNGATEAAVLLKLKNFGYKAADEYYNHQCKSDRLLCCFPKVEHLLHCFTPSSGLYPSYPPYKGAYELNSSMEEDPTTEDESQDSLLDCTQLSSTDAVELVPALSRRPLKESGETPLSLTPGSARSCSTDQLDLAVTGMSALLSHVPRLSPGHYFRNVSSKRSQQDQKNFASNEKETLNLYFCLDTSNMLRYPGPNLLLKNNDRREVGLLCVGKKFHAHFSAYTFKSGEYEAFFTSEELVLHYVENGSRCGYKMQWQEPSQQGEQRGSTHVLLTLLTSTAPCLCNLALMAKYFEEECVVHDAKFLHKFNEKPLLQVYLPCNPAFKDVAWRALLTQHDLHLYPM
>DECOY_tr|H0YLT8|H0YLT8_HUMAN
ASGFRDLSVFCTFSGEDARVRVQRLLSANGQALLDPFLARTNAYASGQDQGEAFSHVLKQTDTLQWLLNLQALSFGPEPSFSCCLTADTGVLAVVPDEPVQVELAGTLCFWLAGLAAGVHVGMGPSRRRGLM
>DECOY_tr|H0YN73|H0YN73_HUMAN
LRDSCYSCGAKLRNKKLSPLLALEECRKVNTHFDNGRLTYKYLLERVAKKAVKTRTRVX
>DECOY_tr|B1AKC3|B1AKC3_HUMAN
MRRTQGYGCGLGNGGECTKRVQDPEPLLGAGCGRPPCLVGGMQLVCEEAGYQQRYNYQEEGLRLFHHLKELLSNPCGAVCPLSYGLQPDHVFRQDNRLTVCYLHFCDLCLVRHSNCQFVLVPRSVDTCTLCTLRNSNTALLHLAVSTKEDSTPHAGKCFFFEASTGPCHPSQCEGSRMNPLLVDDWCSPGQTLTLTARQCTSCQRVKLGPQRVQCPKGCYVYFSNYLRSGAPSGAPPSKRDSDTHLLVALGVSDGPLVSSSLDRVTLSQPREECGGAARNPDDGGTANMEQKRGWRPQVLHVLSQQDLDCNQVTWDRNLKEGAFLRVLQDAPVGRKVAQVKELQFLSTDSDVEVPFGHSSNRFVFVKL
>DECOY_tr|D6RB33|D6RB33_HUMAN
YTQSVNEPEVGLDECKFEMGEPGVVDDTGAYEYFWELRKCSSFAEEEKTRLDTSKRYYMSDRHKKSASLDDGSARRKKRPPPMKVNFCDSSSCRSLSGTQHDDQGLDETLNKLNLTHYKLHLNALTSLHSNLQFNVAAADSHM
>DECOY_tr|B0QZ35|B0QZ35_HUMAN
KSNSPYNMDTVEKQVSLAENLAEQDDGDTGFGAGGRAEPVDPEDELGNYFEELESEDEMPEELSPSQCTGSDSNSGCSSSSLVDDESDSYVEAGHFLRYNPPLFLYQNGDRRLSLQKEARVNPWKRCVTGAVSRTEKNEGTSSGVKNLDPNEMQEALSEVRNSTQVEQKPEEMCKGSESVDLDDNKSAAQDLLTVLVSSDPPSRTEPSSSDESVHLPTPPLESLYALKEQRTPKPETLESKLVPNCCKLAYEGGRLHCLENLLVDCDGLLEVDFHLHPLPRENLLLQPVEHPLSSPLLAVRPKVLSSGLVLLLDVEKDDKYMRAHFQEPLNEGFFVLEKPMLALPEDAPRCPRCPVVQNFLDRGVAECDKVKYCLLCSATAFSGHCQLRLQLGAVQELTDLNQTYRNLKLGKEDSLALKFHCLSPQFQGPYLELLKRTGSCLCM
>DECOY_tr|D0EPY3|D0EPY3_HUMAN
QQKANFFYLSTLLTFLAMALTVNEQFNM
>DECOY_tr|B0S7V6|B0S7V6_HUMAN
SSMQPNSSSRCDLNDGQCVAEKESLAESLDQLDDLLVSLSKGLSRETPVAAAVPASASCEPRPPSSVVKKKSDLLSPLVTLRLQKQRYSLLGEQQLTALMLKNREEQLDRRLARLQGEKREQEAERRLLEQRSKEEQARRAQLRQLSVVKAAHRREAENRRLETDSLQRERLTEVEAKVEQLAQGYLEQQQTLERQLSAAEETSEQQGRQAVELQLGLSALSEQTQQLEQELQQAKLVSQRQEAEGQRERAGVEQQLRLASLQLEADRLRNERELQQLELSVDTVPPPLPCSERQLQALAKRLALLRGLTHKRVVAYSRLNNLSPLQAAAGEKVAMTTELWLQSSSVANVVRLLQEEASATQQQRRRWAEQRASLELQLKGAGRMEVEVEAKDQLARSQLLAQEQSQSTKVEQLSAVQKGLKQVSDSHELEQKALQVMLAFKVRERWNLLSQKRCTFEPELSDSPQKRVTLEEEQLALLHTLSQRVVQLLEATAHLSRDDEQLHQMTDLKLRQELEWTQSHVESPVQEGVKRYLNEVLTVQAELDEQKTSLKRQLLEAREQAEALKGAEERRATELSSLKLGEESKASTLSSLAEEHAQTLSSLQEQHRLQVEELRERQGEELKRNVVEAGALARALGEAERAGKAERAALAELEMAQAERLKMQQLSTRELRVELEERRLLELQRQVLVEAQQSLAQSGELGWRSRRGGPERQDSSVRDEWMTVQRPQTDRRLESVDQHGPPQVLPLDSLWTPARMPLTSLRPAQFHSPPLLGTSGSPPFM
>DECOY_tr|J3KNU0|J3KNU0_HUMAN
VAPMSKKMLPPSNLTTCSLSLGRTASLCTQLSKKWLREELGSLSLLALVALAVRSSM
>DECOY_tr|A0A087WWS8|A0A087WWS8_HUMAN
RKRLKGSKRADKKVHKLRSKLQLALWRQGMAVQDNPDLSSKRTELLRELLQHYFDDDDFLEEDLKDLHANAPAQPLLEPEGPLSEPVPQAAPEKPGLRVYVRKSTQRRTLRLKEDMLLHDLQTLLRSEFAGFKGGKLGSAKLKTDHKWQLRTRN
>DECOY_tr|Q6P1N7|Q6P1N7_HUMAN
MWPRSLAARGPLCAPLTFEVPMAHGMSSLSVMLWAGDLRAPCNQAPTLGSAKWASAPLPVRFSMECHPAPARGPRRYFAAQLAGAPDHVSLYLEPDLDRPPPPEGPGRQLLLAGRKPALKGGSADEVFWCELVAPGASVATALGLAVALLLSLKRS
>DECOY_tr|H0YH15|H0YH15_HUMAN
KLNLSTQLWFCELHGQNEELLPDPNLRDEFLYTVMGDELRVKGDDLMGQLECRGVYVLGVQELFRRRPDKFTGYKPTRPVTLLFCVDKRHLGEWEKDLHRDVNLNLTVDRARVTPWNEGLNKPAVEVVTFAVLPQARMAWGGFVVGGYESQWKPRMSVSDELDRQLEYTSERLFLNFRNLLYDHLTLFQLNKLPLALCGEGSYYETPVLNEDWLKLETPYLPMQNLQQLQSRRLERHSVLLELLFKEDFTTDEKNPLTPLLCLYSAVQHLTNSSLPGFKSFVLRETDVEAVNSLAFDYLEPFHAFARAQLSTRLDYHLTTMENETLANGTQDNLEFGTYKFLMDLLQSFLHGDERREVLNSLYCHVLLHSDDLLTNFRRWTPLLAELDLMLELRFECYHKVDMTVPESLPVKSLVSLKFQLLQSLRRFEQYAQREAEPDKMEDKKNLLNWKRFKLPKKTLELERLALQLGMWMPLSLLQQVQRSLLDVELSNFCHDLFLLLVTQEHLSFEGDTEALAKALLKHFFFPFHDKKKPFLEWAPVNREKFENVMCCLSMLYKASSVEPSYNMWLYNELYQSFELLMKRLLARFKSVLKEEYLDELKVLDFPKKKSLHPAWKYCALQTVFEANLQSVTPAVKKLPQAPAAM
>DECOY_tr|A0A0B4J255|A0A0B4J255_HUMAN
GLPSSWNSTLSGKAERETSTKRGVDCMMKCFAEASRNFTCVSCDWYGEDSSKPPRKQRPTPKKSDGM
>DECOY_tr|I3L0Y6|I3L0Y6_HUMAN
EFYCPRLVSTMPVGLRDFYEEVEKGGDFHAAARALTGKKLLNELGSYVVYHLGRRLALDALKLGKQVEQEQSCSEWYNTVLFTAYAGNLALEMLVQDDQDGQVVEAGQRLLKEAKKRAPRNTVRVKVFTGDELLRTAVSGGQAGTLWVSQSASRALRDSSLKLLGAQAVHHFWLETGGFVVVKKLDVM
>DECOY_tr|B4DLN1|B4DLN1_HUMAN
SPKVFGLKRNLQELFVFTLVTHPLRLLGAPVLKGYFALPGKLATEVACHFVGQYEKGSNMRLKTLVDLPQCLFTACGGALFSAVFHTFLNDSLYGTSLVLKQAQDYCSLQGVTVLARGSSAMTAGSFRRLLGEREARVYLGDLAHAYRRNQGQPKLVDNQRMVNVLDAPTGVFGGALGSVSGLLKVEHFPLPGQSKGARVRDVTEYLARFTLSYTMRQCLSASLGSYLALLGDRTVRVLAMGTRMKLVEQQTAELAKAKLEAEKNAAVKALEQPLSEVKKLAQVLNLGQLYKNLKELKLKVDVKPAETRLVTFHRTKEALPLDEEVAEQAAAAPVAGSMVGGMPVLGVDQKLLKKTLLENLDSLELLTLSALDQVLQQKLPPYKEPANDLPAGALAERCQHGSRSMRHVACVCPVRRQARLFAARALGLCPGWLRPAAAPLM
>DECOY_tr|A0A1W2PRS3|A0A1W2PRS3_HUMAN
GTVSVLLPDSLDSWEYPSRDFSGFRCYTGGHTAPGLPFNAQFTGNKVPVAPRFLEHAEGRESLHYLDYSRSSSCSLTVSEGKAVMRPPQASLSKPGCLGTLVLDLPDSPASLQYPSHPVSGYRCYTGALDQTRMGLSFNKASVGDHLEGTRLLTDNFTGREHLLFHEFMVDSWCQLLVTEEKSVLPGPHALLSKRPHVG
>DECOY_tr|A0A0G2JH38|A0A0G2JH38_HUMAN
GKYKLKNKLLLAVDYDYFEPLGAKKEGNLNYNPHFLVVELELRKDEGGVSKHVLSKEDDVTFCHAATLVFYESVVAGMCSEHKGSRLPSVKLAQWPKQHYDTKRGHEWVMGCLSLSQSEDLMQYFVDELNEMKDKVFVHQENKKDSALANLNVQNVLPGVGFVYVDLYDREPKRNKDGLYLLRDLEDLVTLPDGGMNHLGDTMLLLVRHRTNWGEPPVDDPWSMMSYVAQLKKATNTGKSKLHDEYNLENLKQTVWDANSSDAESKVVWKLPYTAYTVLGRYKPVGYSAKVELLNVLKKCAGTFNSAGLSDSGDLVLYLNMSGSPDLVKRKLQQEGPGHGDEADVGELTETLSSLFAEAVEQPTDYMFSDQCSPETGSWSGGEQCRRTQSRGLTLRGSCHYTVSDERLYQSGKRVTGLPLGPNSCYGAGNDCLATQGSRWGNVQCRTNASRGLTYGDYCHFSLEDSVNYYPRSPWYEGNEFDHRPPCHLRACEKRAVKQDQTKTLTSWSGTRSCRTTQVPYPYFGSPCVYELAQGEQLRSGFLKGLEVGELSCSGQPQALSWPTTTVGGSLLGLLFPMLCLQPSLNSGM
>DECOY_tr|A2AB90|A2AB90_HUMAN
EKKKASKDCTSLYVAAWGLKAFLGLLLFASLFLGVSDELSPGSLGAVELTVEARSGSAPLSPHHRLCARYAGHQETTVPPPQLHGSLSVSGDSHRHLASLRWQGEKAQRSGGPGRGLEWEVELGGSPYFHSVLCLLEPPAEGPARAALTAPMLSKVPKPYVALELTVQGQLYPLHLTALYTGEQFPQVTPLWFTGNGTWPGWPEDDDWAAFAVAGEQAAPMQGNLGPTAALLLHKHGLGRRQWELGFPPPGPALSSAAESTPPMYAFSLDLLADQGRLRVPAPTHTLVTLVVSTLLELAAQGVHHFGMEVTAMTLLVPEQQPEPQRPLLSSLSLVPSSLSVMLWAGDLRAPCNQAPTLGSAKWASAPLPVRFSMECHPAPARGPRRYFAAQLAGAPDHVSLYLEPDLDRPPPPEGPGRQLLLAGRKPALKGGSADEVFWCELVAPGASVATALGLAVALLLSLKSM
>DECOY_tr|A0A024RCL9|A0A024RCL9_HUMAN
TKPNEALCAYDRAPDKETRKGRDRGLDPGESSPVPRLWRSERKLRRVHLWCLCASLLVVALLLLGGLGLGGYLCLDDRNSLM
>DECOY_tr|H0YLQ7|H0YLQ7_HUMAN
PEAVEQELRTTRSSEEEEESEQAQARQRLAEDEKLKKRKVEDKLQRAETAKKQKRAKDAYVRAAAADTLVELAQSLQHFLEARAPNDPKNDPHCSLKARQYKKAVKEDAKAEELGLLAYLDMQLLKETVAM
>DECOY_tr|B4DXN4|B4DXN4_HUMAN
LPGQPPCPPHSSGVTEGGLCVQVSGTVQPPTEPLPKKLLVLSLGAPRELLREVMKRNPWGVVVQENLQVVEDGPQLQRLSDTPVQTDVQSVFHQCNSTTHLELGLPSDLQVQELVKALELQKEPCCVLLNHCLGAVHSCRLLVTGKEEAAPGDEHLVQSLEELLRDLEQCASFDNLHSFLRYSLWFLLADAEHLLEVAACLVDLPKTACDGLCGQVLSQFDHTAGLLGETLSQLNETQRLSSLAQLQEVGGLLLEQHGLRSVALAELSQPCLQLLKNGPLQWDEFPYDQLSDDLRGLWTAKVGPTWTEVPEM
>DECOY_tr|X6R7S7|X6R7S7_HUMAN
ALFYNCKPLSRTDEATPTNFYADEDEEDLQLSGSSRLRLAMPRSLKEGYLAYYDKPLLESESDSSESAVRYEATSQDMLVAPLEQEAFMDTFLDKAHSLAPCPGLRPFESGFPRFLKTMDSQSQRKSPTQEQLNCVFADELNPDEEELGVNLNRSGSRTALAEQLVQLDQQFKSRMLRNPRSEAKPMATPEVYSHPSRTEERALPSRWPVQPKPDVYFFVQPPMLGVQQGTCPLYPVDTYTLKQARPKVSTLGSYLSMHNGSKFCSTQFSSLSRSESFLRDPDPNPNPETNFVPDMYLFPFSSSSQSQHLLTPDAEKPSHELETAFTVELASRRRNSELVPESAHVGNVNQYYGGGYARLLDEVKQSVDSLLDPSRSCRQEHYQSPYKRHEFPLKSRLKRGGYELLRQQRTGSRSFYSKGSCLLKTKPKSPEESRLFFAHYEVCKTWFKACARDSAMTFELTKDCLVLLNAHKLLLFKRKHFSKRLKLAWNFTNKLTNRGLVLVGMHAVALHLQMGEGDSAPHRPLGYMDKRLALDLLLLDSEAPRSGLKHQHFHMKLGELCDQNPLRYTQALKRHDTEEHFDGLESQLLHSVM
>DECOY_tr|A0A6Q8PFX8|A0A6Q8PFX8_HUMAN
RAANLRRLSLQDEQRSVSSEGVASAGEPLQSLQDLVELGNEEALQMLLSDVQEQPTTLTTASSMSDEMVSTHVDLNQVQQERFDMVSSKVQLDMTSLKADLKATVQAMKNTVKGMTVATQKVSAVADRVSAM
>DECOY_tr|C9JSX4|C9JSX4_HUMAN
LSHRATDVPGLRDSNPVPTHTLPGPVPEMHLLAAEKRARRDGHLHKGGSGGLSCDVGGLFWGSVLKPMEKKGKGVLDPDVLVVGDVPQVQSVHDLYRDNGLYLTVKSRDSKKLFLVHNPEKSSKTGSAAM
>DECOY_tr|C9JWJ8|C9JWJ8_HUMAN
FTATGPDSASLGTPLPPARQQSHQGTAQGSGDSCVFQVFKELSDQGHHHHRYLTPHTFYPSSQQLLSTSPFHLASATRAPSGADVDNPWGSSQSSGAAPRSGTGPYFVDDVPSEMESDDLKSRKPTTSTSPPSTLRRSGLTVQNLNYYSPSELDALSFNPGSATAVPTQSRVVLETVNWVGSTVFCDQFSLHGNPLKPLDADGQQNSSDSQGSEPTHVFYALYLDLKELTVGLHHPQVCLGPNSCQPKSYRLEGDTSELPLKGFLLVMVLDRLWKVDARQLCDRRLKLKGQDPNSLVCCPKKPGTLTLVFDREFERPLKRDKLALRLSAKWKQLEKPEGLLEKDVRAEEKDSRKMEKKHFKRKRYAQLNFWTYSFRAVHPLLAELFPHFEDSSTDGGPETAGM
>DECOY_tr|G5E9E9|G5E9E9_HUMAN
PFLVQERWNASFLLHVSHDEVDKKSQLYSSLKLGLETRSEPRFELLRAHGAACLAEVKRLSQTKSGRADVGELVLLARRGAAM
>DECOY_tr|B7Z879|B7Z879_HUMAN
TRRGSHMLLRDQLGAELSSTRLATPPDTLLTKNVLFRGGFYDALVSFSDNSKCLQHQFQDHLRKDQEQRALMDMKRVNEPLCTPCDADSESYSEFCHQHFSHGCLFHVSPLELASNCLSKCKTQFKLPSKALEQLERQRLETTRERRYRVLEDQALQQSKQQKLQVLYRDLVSLTATSNHALTQVVLLPPMLKNNELKHLVAAVYKECDEKREAFYSLAQEWLSPDQEGRHECVSLVRQYQEHQMHYHMLQQFKLGQEYLYLVGDQFDHMQCLVLKADFVDCRFGKSLLSLAEAHKLKEVQPKDEHAWNQRLLELLTDYLGQPSDPQVESMHELFKALREPNNAFLPLFEESNRACGPAREDRSGELSRPYDTCLKGLLQTTQEPLHHMLKLGRKYMNSEAQEFPKLGLRYLAEQYKNLDELQKLLYWEHHAHNEALYLAHSYYGARQLKVLATEVDFHVESEKKKSLFEEKLSSKDKLTYCNLLLTTHDANALSRQHLTQLYATLNHRLQADLKRFLVYSPEKLGLRTLYQQVAGDHNKGSYLHDGYQMFLQALGDSDLHQKSALNLAMEFLKKNFLMEKQLTTKDEQLAHRVGRDTLVYLSGWEALVDVVDEFVTSYALKFNCLDYLNLLKQDSSQSRDSTFEKSPSKRVRDSVLLLYRGFWHALKLHGEFAFCPRGEDPQYLYVCEDGAVLFQLDQSPDSLASRCLGCGHTDLERVPYKDGSVLYSQVNETTVVFLHTKTGARQFALGTVPYNKGHLLQKTSRHRDTDLKGNLTVSGDTFGLAMFNLNEHVTLCSVVTPETGPLAPFRLTCLPNGGRKDELNWKLVLPNLGEEDEGVSALLNHKQLQYLHTRVKLYAQFGTLQLRSPLFWLQGEMHAPYDLRLGPNSLQYCTLLHVKKREGTSWLVRVSSWSFWLPRACPRRGCVKSM
>DECOY_tr|G3XAM7|G3XAM7_HUMAN
PCPATWGTLPWCLPPPWKGLGQLAGCTDCNGSVVLEGGLNQVEKAKVSCLNLQHCYLARLQLYALLDKQCASDPCHDALRTGKLDRMSGAEAKKLAASLVDSTKNLPKGRGTFDTMEMMLMCMKQALVLLDNGSDDKWSVEADKLKSEEQFSAVQEAKLKAQEQPLQAMLRAASQGALLQDDETQVSRTRSVDFDETEFDSDDLEEPRTLMLVKRALRDLGDYVRLSADLFENEDMPQAPDSSLAEVAAEVQETRFPMVTNSLKTLALEKVETYVGPEYNDMESTVVHLRVARARGLAGARTDLGDVKDEQLALVKCNVDELLHNESVALFDDLSTLDDVADTLRVVKQEWQKEFLDMNEQAKLSQKPAALALAANLVQPCLAELQSASRMVKLVGEENNSLSCALNAVELKLNAHREFVQAYKEVKEENGKNAAELLVLLPVNTELFSDSVHDMVKRALRRQLRDKKTTKMDLASNLADRSKREGANGMYESLLDQLARQVANCEAVRLRREDRDTCSSDAMLAAGSLLSERELSLERPRFEESFSLPDVLLKQDFNNLAYALEGGGGGQHQSADDSATAQAANSLGTVAQQLKQYLLRDNKAYAAVDPHQLCAQSATYLLPVKQLLNRGAAAMQRDHGVKLEDQRKQAAMLNKLDVEKPLKAYQLGLDQENGARNKLLLGDEVKVLQVLKLYVDAMDALLLRLTVASLLRAARAVMNRKGVSSCPDDAFEGAAKAMLDGKRQVDEVAAVLEKELFQSKEAKLDKGELFNETAQEVSAALVHKKARSRKKSNPGKGSNTNVLTTVQTVLPELRLEVALRTLELKSPDKWFNLNGAHVATM
>DECOY_tr|A0A0G2JIT9|A0A0G2JIT9_HUMAN
EEHAQTLSSLQEQHRLQVEELRERQGEELKRNVVEAGALARALGEAERAGKAERAALAELEMAQAERLKMQQLSTRELLWVEEELRWLEQLRQVLVEAQQSLAQSGELGWRSRRGGPERQDSSVRDEWMTVQRPQTDRRLESVDQHGPPQVLPLDSLWTPARMPLTSLRPAQFHSPPLLGTSGSPPFM
>DECOY_tr|F8VPH9|F8VPH9_HUMAN
PLAAGRPSGPPPPAPAGDEGFVKLFDLEDHAGCNATTM
>DECOY_tr|Q3KZ29|Q3KZ29_HUMAN
LLLSARNAPLESGETRPQLGSLLLLFPLLGGLLWRLMTAPP
>DECOY_tr|D6RA82|D6RA82_HUMAN
DDGGCKLLLTLEYDGSTDKSLASYLSYGYKKHFERTLDLLDLERSVMSRLNLTFEDTGLKGLRAHRLEALFAPTRNVCNVLALLLDEFHGSLEKGLSDVLKQSLDRNYEDFTKLLQPFRSLCLLETKFDEDTGRWNEGKAYLLQADKQALHEDKVLSERRDGDALTLLKRAFDGSTESSLDDGLKKSYVTYYAQSLKDMRQSRTTTLLELLADENTGAKGMKKSLKQADFVAPPTVLAVMLHEFHGSLDKGLDKDLKEGYAAQYKEVLLRQAQNRSETLLSLLM
>DECOY_tr|X5DRG1|X5DRG1_HUMAN
LGRTLPPVAPRRRGVPLPGPQHAGGLAQLHGGADPANESNVDAESPCGFLRRELLNGDYELFTLYLRNFFEVKHKNRVKKLPSNWHLKVLDSVRDYCQERSTHDSLQVNWFCPLQYVLFPNKQLVANFLDQDALSTSLMGMLREEATRLWMQEKWKRMKLDLLLLLVGTNYRGGLAPWRPHKNWLNGLYWDSQNEVLGLVQQKGKFHFVAWLEALDTAFTLDTDLVLRVELNAPLKLTVTKLMLGYLGSYKHNPLWSVEKSLEDANYFDRVVAPVMWTQFLTALLQEALSDALLHFHLPRRNHFLVKSVLTVVRDSANYGACVLAVHLTEKCEVVPQQGCESSNGAVLGRALNESDGTGEEMSYKTSHNRRGHSPRAGQALSLRRQLRANEEEVRERMVELSREREQSSATRYPSHAQSELPSLSVKPGDEFSGSFLYLWTLAPLCLLSLSAALKRRFRGCLGLM
>DECOY_tr|A0A0G2JRN8|A0A0G2JRN8_HUMAN
TNVPPLSGLEPLLEPHPDRLARLSQELALAEASKHKCESGCQCTFKYKSLDWRFDGYDFGLEEGRTLRDSSFFARLPRFLDQHLMFRVVPLLNPDCLHNLRFSLNGYRYADLCYVEGKDNDLDFLYSDDREVDAEADSLLEGVYECLFTGQPLTQLRAVGWGKMARTYLQRLKVLGSQVRVKNCRNWCSCAQNCEFLLPPEKLNFEQLRLGKYDWDRCLSLQGCLCNSSSCDDVCTCHQLHTLRNDLNMTSTECNESLKYYDEPCPEGDVGNVCPLPVNEYRGAVRDCLKLERTLRANGVGRLKRLNLQLAFWVDRSEPTLDWATDGKERNLEPNARGSLFLLVCDHYSREAALHLPTDGHYNVAHLDRCANLLVEALAASGTFSAWHLCLNEENDTLTVDARGTLLRLVLMEKHHEAAWLLPTWGGSDQANVDVQGTSLLLSVMELNGKLAAHHLCTSGDEKESYVCGRGQVMRYAVELHNNVVAEMLPRTQKQDVANLNAGAQLLVHCLEVSKGQAAAHLPRKTSQQDSQFNPDLNDLLMLLKGVQLEKQVSLYLRQPHRFKKRRLESEQLVLKAELAREGPGLPLGVASLCGGNPLTLSPGSSDLTDALPDCPRRPPEGHRGRMASPQSTDRAGPVDQSLPPPAPAATGAPPTVGDRGPLTVEQAESADEGCHPCFVMGNLQSVCKAHRFHARVFDPHCELFTGATCFYGCGPCCHKHVRMRAHTECLVMLARVSSRPMTRKELLAANCGSLEGDVSETAMKCHGRAESRLDKLPAERMCSCLPLEEFRGETELSSTDNSVGAHNPSLTGESPLELSGLPVEMYESPGSSGVGNVRGPKERAPPRKRRKRESKPVWPSKRDKKKWKRRAGSSGRSDSQNGSEEDEEEEEEEEEEEEEEEEEEEEEEEESLQETLAEVES
>DECOY_tr|G3V3U5|G3V3U5_HUMAN
EGNRALAGPCLPNLPDRHPVKTLLQPEVQGQWRKPRMHASVLVWEDQLPNRYLHQHDNRAFTAAAADAESAQRQQQPDTGRSSM
>DECOY_tr|F6X827|F6X827_HUMAN
MPGNKVLGGSLKTKTSNSFLYSCFDAVQQVFEPDLEEDQKLELQAKRRLHLPLDFVFKKKCPFKRFLCRLPLNFKNKDQSTGQTKLLSYELYEDPTLPQGDAELDLSFRDLTWVFDPFFSVFDASDENENEDPSKSRSRLHTLETVYYLQDMAQQNLTGMSNYVLTSSLLVALTFLWSDNQNDKKGVDGLGETDLLVLTHEKKPPHPVCWMWLKGTHKSVTSGLSFKGKNGAKLNMLYKSGRTYLGVLAVVVVPQTLASLKLLAEPNAVLEGNTNELLCMPGTMHLEPRA
>DECOY_tr|B4E127|B4E127_HUMAN
AHSEEEQEQTGCHNSFSPLQDTFSQTMWQGNPLGSFASERGLEVSELLGNSSFGCPESSCPNEGYAGGYAAEYGPDKYEKEVAKKMADEQALQLDFTYQVEQVDMRNELKGLQRDLKDKLLYYHKVDQRAPFQARCASSSPMVYCLTETDPKLHPQLGFELKNKVVGFVKESFLEYLKCGNFVARLPQKYQKLQVLRLGGREFKESSLKDSGPTRTEVMNTFGLGKYGPLTHDDMHNLQVESLGSMFLKCWFHNGPGPYHHKGYAAM
>DECOY_tr|B1ANN8|B1ANN8_HUMAN
SFSTKLVSASSYGEDSGLSPLSSHDDLDSLSTTSLNDVEGHSFETSEVDVELEREESDRSDSSLTSGLSDRMRLEMEQPGQLQERLKWLRFQREELNELQHQKRSEAEEKKLLHKAKANLLGLTTRHTCDPGLPLLKVRLELCRLLHRRANATSTNSSGSSKHQRASRRLPKHSPQRLPSPMSPFSSAYGHECRERREELFEAAELRLQVNLKMRVEM
>DECOY_tr|E9PDK4|E9PDK4_HUMAN
KTGKRCLLLCEERNLEGSLVLNKRRQYHAFQSLGLVTALAGGGVLLTKGVKAQFAM
>DECOY_tr|Q8N1I1|Q8N1I1_HUMAN
RRGGSRNSLVQLYTELATWVNWDCLPAKGHGLKARRLREEPPSLAEHAQRAPLGLVTEHVYVSWLNCTAETTHPPFEWGRHQQNHGLEHLPGWVRGRSMDMENLLKEVSELHCMLPYGSHMWGASLQVDAVRLERRPFPFPEAARLAVAQMMEDWRLLVPEPKDLAQLNTTPVTLLLNDTALEGWPALNEQMRKQWEELSKTGKLYYPAPVARGLTVPVPGLQSKGPVLVYLLGGWLCSVRSERTDMWCQHTVVPRASKRLKATLDDTHCGLQRVLGASAAAESLSVEANQGELLYLGTSVWCDNNGPNLGNLEVTLPKHSPYLSSSCTWTGLGQALQSCDTGSHALGTALSLVAAEYSDSAVPNRESVAPLGSRGLKRMLRLHLSLYAPVGEAPLQLFAAGDRVKALCLKSELNGNEHNLLAQFQSLKRAFYHRSMEPTPVPFCGKALTQPLLSLGFCNLLLNGPFGALPCHGPNQSAWWWAQGGLLLGGGEAVFEQLKQAKEDSYKACCYVCLDSNLHPELSCQLGHESLLPCLKDLNTNVGKVGTQRGALRWVANLLFPGM
>DECOY_tr|A0A3B3IRW5|A0A3B3IRW5_HUMAN
EMDENVPEDEYRDDHDFDPSHNATTVLSLPGEAEEPDLPEKEVHVPHVAQMPRSGPSSDSENSNTHEMAGNLERELASALNGLTPNGMSATTYLPLSNEAMSAQLAANLPTCYAHSSQMKNLLSPNGSKLQRRKPQFEVEDVTWVAKGNVERVVFKCHLSLNRHVAKNWTAARRNFYAFRMTFWNYLENLTLKQEPSELLARQLLSAYTFPRPVEAKNYFEQNQALDSSLPVNKYDSRRRYLPGVTHMSTTTLVSPGQTVPTLPATPTTPTHPLSQPSAESAKSSLTVSSVLNLPQPAKAPETKSVHLHTMMAQRLKEKDALQLELQQVVQMQRVCQATRSDDLAHESNLKHLFSQFDECVAECGPKWCVGHGYLPHSHPHEEHSLSRKEPTHVSLQGNTSAHPNMLLSKTSPASSSVCTTTLDLSSHNNGTTEEATHASTVKEWLQQLETPLMGQALPQLPLAPQGPQLTLLGRQQLSLLHQQQLQQMQLLQQQFALQQTAVQQQKEPKQGAHQQQLLQLQLQEQKKQYFEQLQQQQLMLAQQQQLLVQLQQPSLVQQQLLQQMQQPTLVQPTMM
>DECOY_tr|Q5VYL4|Q5VYL4_HUMAN
YPLGLTDMVMQLAQLPNTLEEMNRRDLVWDKPRLSVRLRTVPTEPLFPLSLSSKKNKQYLRLTENKMKHHATKLYLSYRLDVKVRSRVDSSRANTKTLLLALLCCKTTFLSGKGDAKVNGKPREYLQLLELLLDLCNEVDYVASTKTEKYSVNLLVQVARYLVEMCPLRSNCRSLLVFKLSLAGSQAMNECCLPSRLTVVELKHLAELLASLKHYTLLYHLALARKTYKLNERELRENVVQLSRLLKAKDCTLKKRNWSYRGWLAQKLLLGSTKFEKKRLFQLRHVKAQLVSARARNQSLCEQGEHEKKLLSHKYQLRKFEQRLRAFRWQLCLVSNVKQNAKNVALYKLYRAQRLVANLHYYAAATFHLRLKLRAQELRKRFVLWRGVLAQLLVTKKSFELKYRLEKHGARERALKYQLLLAAKSRQFVLRQKGYRGYHAQLLCARARKHLMLFHEHAKLAPLLRAKRWQLLLASRVLNARFRTEKLTYFCGQLKLVKALLALYKEHRAWRCYWAQKLCAKAKVCLKKYRARRYWMAQLLSAKANQKVEKLKKELMLKRLQALRRVWKYQLVLAANRKRVRLKQALFNLVALQLRLAKAREEQRKHLDKTKLKRYWTTQLRLARALKRELDLRLACLFSLYTLVKVEDPLTNSMDSHNLMAPLGGLRDVARSVLHFKKNENELLKEYLESTNEHDFKALSMDLSSDDSESSSNLVVSGTQTCEVTQTRTQCLADFPVYCPHYHHLLYCLRVGDSFSVTFNEKKVNYFACVANVWDMLKLLNESYQEFSGSRKDKKKGNLLDDSHCSLLSLKKTLKSTKHLFALEKELQDLNLSLDVQFAFAKLWLRLLKTRERVDLHKDSLLTNGHEDSLELRGKSLVQLVLDVNHKMQRLSLAPRLKKLSLDWNQTLLEMRTVRLVGCQLDVALNTVAFDFEDFPTQVHNVPLGLLGLRHSLDGEGSLFRDSFALLLKESKAFEAKDCFLCPDHDLRLSKLAYDLFCVLLLKKLLTKFSLAEEHGRDYLHPVTPRHYEAALDPNWLRLNLLFMALGTVDSNDELSLLEGYTTELGRLLWLPNYSLLWNLKVRQGEVKDWLRHKRDVLRRLAELELEKKLLKAVKMESTFRLCARRARLNRLRCATYRALSM
>DECOY_tr|A0A494BZY7|A0A494BZY7_HUMAN
KMQFVLAAVSNGRSGGFSKFPTPLEELLEFGESFENLLEKETWNCSTLLFFKGKVLRVSLKSVYKRKQELANDPNLSLADFTKGDLCLHFGSLQTSLNLFDEKVKLLNSLGKEELLSGSLQLASPSYDLGTLNSFGKFALEVLFVGNGTGLDLVSADLPKLKHQMRWLRLNMSEEGFWLEGTDGYREFTQLREEYVADWHRETGLASPVFGDEGPSKGDRSAAVAAGGGGDAGSSM
>DECOY_tr|C9JIR1|C9JIR1_HUMAN
GYVTHREGDYVGMVGLEEWLEEESASDGEMALTGLVLLLLGKTPFLQNNGLLGDYSLGLCTVLTYTNSAPDVKEVDLGFLKSEMLSKAGFLVPFRKCYKNLRVELMEKATVLKERAKRYLLFHALEDKVNSLAREFLSEADPSTSPGEEEQSSSGENPRQWCTFSLTTPLASAGQPSQPPGASEAAPVEELTGPVLPSSSSVAAEQEETTPAQAGVLGLAEEQAEVGEEKPCHQKSQESSM
>DECOY_tr|F5H2Y1|F5H2Y1_HUMAN
YFPGMTPAPRFLAGRDLRFLRQTGSDGLVAALRLSVLSDQLCPTEVRRLVGNEVTVGLWNLAAWCWLYDYGGHWYSVFAFTM
>DECOY_tr|A0A0J9YX41|A0A0J9YX41_HUMAN
AHFPLPFPSPLPSARELDQEAALFGQLEVFLESVSM
>DECOY_tr|H0Y8D1|H0Y8D1_HUMAN
GGELFGVCFMNSTKLGPYSAEKCAQSLVPADLCQLEDPYDAGSSATNGWGSLLKCTGTAPPATPLSLTSRVANLVRASSKLLLMLDNNLKRTDYQPRHLKLAANLFQENGELVELNHEGRLVQRLKSYCHGASVVWQENLLS
>DECOY_tr|A2ABH5|A2ABH5_HUMAN
QQLSTRELRVELEERRLLELQRQVLVEAQQSLAQSGELGWRSRRGGPERQDSSVRDEWMTVQRPQTDRRLESVDQHGPPQVLPLDSLWTPARMPLTSLRPAQFHSPPLLGTSGSPPFMEVNNSPELNRQWGDLNKGLRLPLAERRRVLRNHRDSRSALPSFPPVCHLRPRSRWWLREWPEALGSPLGDLCWCAMRVPKDGTLTSAWRPAGASHPWM
>DECOY_tr|B4DGU6|B4DGU6_HUMAN
SLELELWSFVLSPFEWYPMSSVSKYAKAQAHHSTELDQLLEDLETSNVCSHQSLFTKQQLVLTRTQSLEHPQELKAFVTAGLLLYLVVVLFLTSVKTKWMVNLTTDSERVSALVTKPTSFSRLKPSNQAAKSPDLLDPAAVGRAYGRPRESASPLM
>DECOY_tr|J3KN59|J3KN59_HUMAN
QEKNPEDKQGNLEQDVKQLCEPLGVYEMPVLEALEALNFVRYKLQSKFSSLFRPTVALLRTLFWSPHVLLLKSLKRNRRLDLQQYKRCLWGLSPKRRMTTAGNLYVLMYNEAVLLELTGLVKYFLNDMLRYYNPQSSEPMFCVAFVVLANLGDGYYGGHSLKKVYPELKAMDRVHDQEGRLFRMRRWGDKEEEAATYETLSKRGLVETKTKPPLDDEWEFENSNESPTDLGDLDLEGSEDLDDSLVSGDSPDLTLSLDPAMKKRLKVNGNVELSGPQDEPGTLALLDAELSDDEPLPLPFDEDQWEKELEVGERMRLSELDVVFEQYDLSGLDGSSKAAGEDEERGWAPSTPSVALDCFAPGLPRAERGDATSVGAWDGRPLPVADAAAASGSVTLLGPPLSLMGVEERPPRRLHRRLRPPPPPPTADEQFGCLM
>DECOY_tr|G5E9U6|G5E9U6_HUMAN
FSAGHLRAAPLLPFSNKAWAKELMGVLSATYHVVCTQKKGPFRTGDGPSLTELEVGM
>DECOY_tr|C9JWG6|C9JWG6_HUMAN
MAPKMAMEKHQQSEARHTLDELDVLMADQETHLERDLLLLQVLEENLSELQSHLDNVLVQLQGLTMRDLDTKPLRKSMLCESLHPMHPLLDAVPKKRSNKQEVEVQKMAMKPAMALAKMAEAQKKLRQTLFDMDDLSESEEETTRDDSYSSSKQSMPSLPTDLSTEKTSDDADSKDDSGSDNVFCLQLNMGSQRLSSLSKPGKSSCSTYLGPGDDFFSGLAKLRQLSREEKNQKKAYNGEMDLSSEQSLLDDMGDSDLKN
>DECOY_tr|A0A087WWD9|A0A087WWD9_HUMAN
LQNWSSVVLQASSRFSSNSCFKFEWLVTLVSTGVTVNEYLSLNYLPQSFLRPNDNENLLTKLKVAYGVHDPVSENAFLDFDRYDVTEYDLPLARVRLLDKAGQVSTPSLLFHHSNNGVLYVEFMSNLGEKDDVVQLFLPLAFGVQALETLAVSYESSNFEPANDX
>DECOY_tr|R4GNB6|R4GNB6_HUMAN
QVKKGLGPVSYGGTVYEAERRRETSFLKLKANQAHNEAM
>DECOY_tr|H7BY57|H7BY57_HUMAN
ALSYLANVPSTAESSENGETEKEKKDVTYQGLFSGDENFQGEGGEGYDVLSDDSEQKQLTGDLSTQSGQLKPNDEDSYDFSGDEKEPDEPGLPVKKDREVPKYGRGRKSLFCVLLLLLVLLALACMLGLFWGQTALDAQNNTYAATPTAENPPAPSEETVAEGSGVQRTASLTRFRYSVPDRTQVTKFTQNPSFNEVLKQGKVTGNFAVKYLTYGLMLGNPHEPHDWELNLTELNPRQRVRRFPASPLDEGSYGLVSEPEPKGGFDNEAQRVLEYPVYVPTQGVVRYSGWVTVNNWARETRRREKWVLRYLNPGFASTANMPTWTLEMNKRNEGTKGVDGPNSEPPAGSRTRYESPLSPHSSGVENLALRVFQYNVYPSRLLVASNVSGPKYSHDHWVGPQFQDEEFQVVYDTLPSNNADGPLWTRLVRSEALDTLELRDRPDRPKGALAPRLNTPTAQDALVTLYKAALDQDLETSAVCTYSGQRDEAVGFLTLSDDKKERMNGLYLPEDKDLWSVTKLLSPDKHRVCELQVTTRRGAVQDEPRMYRLTPKDVERLVQNEKAGLLNTAVCTYLGQDKRELKMLELSGNEYVHYNGGDLNSGQGKNFRWLTPLPSGFFPCDRLRTNYLLRVLLQRPLSNRMPPVDLVSVFANALLYGHENSTNCQYVRASSLQTRDFLLTDGAVRENPNPPASQLPEGNVMWQVTKPPNGNRACVRLGDEGPALLLKNPEDLWYPAKARVVSLTRHLSGKMNSALCFYEGSDEESVNTRLLKANFNEKFKADSPLDGKKGYWALDPTPVGSALCELLLDMRGLVMQSSATGQPYMFSPRTVAERLGTTKVLTFPKNQQLTHTFHRFANCSYDTQMDQLMVNSFYLDGNHGQSRKVDQTLPEMSSSMWFLVPSPLGPPPNCQLTLPAGEQVVVPDLNKEPWLPKVQSSRLRLNSLATGKFRNAFCQYEGEYEERPGGRSFDLVLTGRRRSMSRVPKDALNFRFSRNTWHFSPAPNKGAECELLLNRDPDVLHKDASKQTLTPPQTLENQLSX
>DECOY_tr|J3KT24|J3KT24_HUMAN
LGWAEGGGQTTYMRVLQLQAQLHVCPQSGNTWTYDGLTKESTPSPSPSPPPPEPHASSTFGPSTATSNSTPHVTANGHSTTAPSHTATSPGQSTATSNSTPHVTVNGHSTTTPNHTATTPGHSTTGTTTRHTTTKTHKSTRTHSTTGTSETVTPTVTFSPLLTAALLGLLAGSFLVARLM
>DECOY_tr|G9BQT7|G9BQT7_HUMAN
PPSPHGQQKNDTLCYLTWMNSCPPPQRGESTAMALMQAALQAPDAPVYAFEPSVATPPPSSPPTTKTPTAKPSSLGGVAETQETGPVAYVSPFQTKTDSYERTTVNDEDTDTKSEMQTPKVSEVSKTGPKCELEKKLQPTTGESKWERVYMTLEQFYAAAFQNLNSPNKTLVRASLGELLKTLGYPVVRLKPSSLM
>DECOY_tr|G3XAP6|G3XAP6_HUMAN
ARQLQHTEYDEPLTDNRCRYLNAWLLNEQSFCFVGRLGRGMTTDLVVNSDAVLEPGEYRFRVLYGVQRPHQLFRWYKKSKWDVGRNPKDWLRLVQSETDGTHWLARNLQEGPGTSKSVKALQLGPEAVRAFPNAQWYTQEMKQWMVVYFSSSDQYGFLFGAYDDDTVTNVHFTGEFDVGNFATYGVALGPDSNMTQVLREGQNLVVWNPDLQADGEPDLVVTQFRAFDTLTVEANEPCVDKLDVKVDADFDDQCVDGVGRDDADEQGPNPVRLCNRDSDPVGDNDDDDDCADGQGDHDSDEQASNPVTPCNRDSDQHGDGDQDQDSDCADGVFDHDVDAQDPNKSQPCNDCADGLGDGDSKDQDSNPRVPCNDAQRNRLDGDLDDDCADRGGDQDTKDQDDKNQRSCNDCADGKWDEDTRNQDPRNVLPCNKDENPVGDGDADPDCADGLGRDDVDEQGSNPVTVCNKRDCRQEPRCKLEDPFGDLDTRDGCLLGNGAWGVACVCRSSGRDELVCDAHEHCESPSGDPCRFQRRAQCGSAQDGVFGPQCPGCQFSRGTNLCVSNPVCNHQGTECENLDTCVKQNKAAFALGVGQHTPGSYGPPCAERCFGPSTNLRCRVPFCPHANCENVDTCHSGNGTFGAPCPGRCAGSETQLCAVGPFCFGPACHLLRPVSPLGRTVSQQMGCADCEMVTKNLFTLREVQRQLLREVDQLAANTEQLRELM
>DECOY_tr|F8WAW6|F8WAW6_HUMAN
SPRHQHMVRLPKSQLVNLLPFSLCSLLADGWHLEPAM
>DECOY_tr|F2Z349|F2Z349_HUMAN
TWCTGYTGPCPGSLGSSRDCRSMRTWWSELYQCMMSQLPTTTDQLCLFLFNDYDTDLLTAENAVTYNKLKKPEFNKGELTKKVEVCSNNERWHLVLELNDEPTPLLSTLHRVLPKALTAMLSLNNTAMAMSHWTGAKLPLELDKQTQPLDMAPVGCVLAVGLTLLLCLM
>DECOY_tr|A0A0G2JLK8|A0A0G2JLK8_HUMAN
TRTTEMSDRWHLPSPSSLLWTTLMWSLFCLGACLAGENLYELLRHFSYSSDFLGHVVLVKPYSRAHPAPAALLLLPLFPLLLLVWAAPRLQGWLGLM
>DECOY_tr|A0A0A0MTC7|A0A0A0MTC7_HUMAN
AAPCSNLSVAGSVLAKASFSVPHGDLVFRHLCGTFKPSPARLPTLLSEPVGGVFVPREHDLKPPNLPGVVHNVESDVDLQVVNSRTLDVRLHRWGDCLSKQPTVSTSFRDLGNNKVVLVQGKNMHVNLYEGNVSHGHVLTGSSRSRPVEFALEKFLGLNFSEDLVVYGGETSFYTGTEMPGEFCPTVSFTQSASTLSAGNLQLNSLCGSFSYLSNLQVKNVKAGPAVGGLYLPKGKLWTAETPPLSEELRVLGDLVRLGSRSRELFLVDHWLGDNKYEQRSKLKKLHGVNFMYVRLGHALFLTMFDNEEQDSVYFLMGHSRSRTRLLSFQKSAGFDKGLHEFERQSNATGGYQYAHELRAPSNSLHCHSRNPTRNEPKLLAVPDWSPAKDKSGKKGNQSKAKPSLKNKKGHLLFLPSSELPCEYLSTHKVETRYQFDEVEVRDDRVTFYANSLCGTFNAYQASLPSGGFYKKFESAQTQEKLKGTPKNSGRVKSDVLLERYTPSVSSLVFHSLGDNYKQDVSQKVLKGVDMLVTGNDLSLSFVDSGSAYYFLLGNPQLRTFNFGGEFGDFFSKLQLSALFSQGNFYRRASLLSDEPCGYGVGLTETQELLNFKKDQFQFKGMCRGFNLDLPLHRALRASQLLEPPAGGLYLDTFPKLKNEMDMKSVRRHDVVLLKKMDNHYLLSLEHKYADNLQKKALTDELHVPGGSFGFDYFVHLYGRNMERLFFMSGNVMLLLLGNDAPRTVELDRFTVQGKFRRGTLRDVVAYGSGDFFYSARASQTFAKLRDACPVSTSPDMNYLKHFNYLSLVDNNLTALELCGVFGPLNLSTPKLFNSPVGGVYFVTDEPDLDLLSDDGSFEKKGLKFEEATSSLSPVTLFKVGKHGRVEKLVLSFYAPWSSVKPSDLPLEVKDTGLNYVYVLNDKNLALGMYKKEAKNSGLYLLFQDATETLERKPVPKPMYLSLSTFKALDDMSRTSHVEVASQGDFMMSVQKVALSRSTQALLRERLQLSASVNSARKPQEVRTLQDLLQPVVETLRNVARDASNVATNYASSDFHQLNQSWNTLNNAMPATAQQVEMTRTNAEETLRLSQGRLQQADRGEAAQLKQVADSRLKTLAKRSALAGGRRVSTDAVAEDSSSEKAAQLREAQNLLNESEKDHYLLQTDLGSVADYRLDTTNLAFEATENAESVYNVLNEYVNSADLKAQVLGNMDSSHKRLSLENAEQQLDQAHDLAEQVLDHSLNSLNSKLVQLEKSAGDLEAYLGSAKNLLDDLESLTRLPTTLSDASTSLSMNVVEMQRERVEQKQEHRDRAQTARANMDEARDVYNLAQDLAEQLDSKLANYDDLQELVVPFLRTTENHRLQWSEAQSLLEYAEDAEEDVLREQTFFPRQRSLEELKMQALVKLESLKEPSLEHEEGYYLKMNNLEQKLRDMDHAQEVLQSAHNLTDMSKEQVLQKRGSAQNKEEVLEEVDSLLKSMTNEANNLQKRLLAYQNREESKLKTLLYLTANLENVRHHAAAGSSVSLVGKSGEELSLAARLLDDTLDWVKCDCGTPPEFGEELCEGTVSDCPGGGCNCVACKNARLADGYYGPARCEKCFGTTRNLCRNCQGTVEDCDEFLLNPDSNGSCDKKCCTSGLLLPNGYYGPARCECNPGAYNENCLRVAGCKRNYCSEAFNALHPLPCPCPQCFQPARGLSDGLYGDLKCECHEGTTRNQCHVCYGSGDLCENSNGNCDCPVCEGSLTHFFGANKCEAAPPRLGLARVPESTEPPDRQGVASSGELDFPFANDDGSARASCAASWLLWLPLVRSWASSLAM
>DECOY_tr|A0A3B3ISS4|A0A3B3ISS4_HUMAN
PVAAPAEAETQDTGPGREWCLRESLAYKVHPDAPDGSNRDLMVRRFTRSLARCFNKTWGRAEATEAEPPPGGRGSSPPRWRGAVAWKAFRLADAESLKRDAFKHWPRVFCRTAEDLWQLGEYCGSSLEGLLWEGFLRVPARRATGRPPSDPGAARPEPVPM
>DECOY_tr|G3V2F2|G3V2F2_HUMAN
GAAKAYSKMLSVLKMVASDLEKDSANGKALRSVLEGQTALSNFLELLSAPESNPM
>DECOY_tr|B4E301|B4E301_HUMAN
LMSHVVLQMTQNNPHHLFVTVCGTSSAAVRLEQDFFQLDMVDGHRHLDCLLQHDGEFGGDSDLNGFDGLSWLSLYNEENDWSGTAFTEATQLSGPPLRPRWKTSKLVQSKFAYLEEM
>DECOY_tr|A0A6Q8PFW0|A0A6Q8PFW0_HUMAN
SNNEATLKYLAAFGRRYSMDQQFEKELKTLCRLYKQNRSKFTLDFSPAHPMHLMYANPLVLFEYEQVDLEMLHAKVNWGFGVRRFDYEPCRRDVVVYPEFDAEWERVYPTTARTKWAFNTPAHKGTWVHRYFTFLTGMDLMSLLEKAKSSPFRLRYLTEFAPVLMKKATNALDLQLVKRSDMSLQAVLTVDTSDAAPEYEYHLFYLHRTHVTRFRREFEYCLDDEDLESLKQQLNESNVDAESPCGFLRRELLNGDYELFTLYLRNFFEVKHKNRVKKLPSNWHLKVLDSVRDYCQERSTHDSLQVNWFCPLQYVLFPNKQLVANFLDQDALSTSLMGMLREEATRLWMQEKWKRMKLDLLLLLVGTNYRGGLAPWRPHKNWLNGLYWDSQNEVLGLVQQKGKFHFVAWLEALDTAFTLDTDLVLRVELNAPLKLTVTKLMLGYLGSYKHNPLWSVEKSLEDANYFDRVVAPVMWTQFLTALLQEALSDALLHFHLPRRNHFLVKSVLTVVRDSANYGACVLAVHLTEKCEVVPQQGCESSNGAVLGRALNESDGTGEEMSYKTSHNRRGHSPRAGQALSLRRQLRANEEEVRERMVELSREREQSSATRYPSHAQSELPSLSVKPGDEFSGSFLYLWTLAPLCLLSLSAALKRRFRGCLGLM
>DECOY_tr|F5GZ56|F5GZ56_HUMAN
RDTAARQVGETPWGLGLKATRRARVKRLRDFLKLHGTENLELWDRVSEHSVTGLNYGGLLDVLALKTLDLLYAKKLNDETRGQRCENRLVSLLHPNMFERTVSGLTDNNGYEVLTLEGANFLMCVNENEFFKYENGGSGQWALESRLNTNLDGLLLTESTHAVLRYKEGLKLVEEVEYGYHKSLVRVTGSSLKNVLVQSPGVYTLEKFKNYLRRSLCCDFQEVGGCLTGVCRLSGRKDWALATLTYLNTLKEKPAEEWLRRSPLWNFRVRLDYSGLVVSQGGPSSVATTFREEQPRDSYDFTQLMHGKEGYAVKRLDCGAAVLSNTAWALAYPPCPHNVKLGQSEGSGEDDFFRYVLTGDAHGSLLKGGSCNTTLSVVYSETGYLTSKSNKTTNARLKVGEALGFVLLYEAPWQLCTVASTQLKFNCLKKVDGWDEGKLYVYLLNDTQGLAKLTSDPSFAMKGVMYKRSGKYMDAKPTSKFRRDEGHEDYLLVRVDVTCVAKFANNQSWAM
>DECOY_tr|J3QRX3|J3QRX3_HUMAN
EKLPKTSYSAKLKDKRSGYKPEVMNSDSDSNESQLKTFGPKSPM
>DECOY_tr|J3QKW4|J3QKW4_HUMAN
FCCKYEKAALHELGENKLQAAM
>DECOY_tr|G3V5D6|G3V5D6_HUMAN
KLLRNQTERLSSSPPEKEDPVWQPEELGFPSGFRAHEPVRMLGSPRSVKKLARRDASVESSM
>DECOY_tr|F8WBS7|F8WBS7_HUMAN
LELRCLTQGHGPRGLHCVRPQCGPQQRPAQQRRHLPVRHGTSFQGRGWLHELSTPPSAELRQSAAAVFDNGMTLVQVNEFELTTYAPDLAASYDAMDMDVLKTSRLM
>DECOY_tr|J3KSZ1|J3KSZ1_HUMAN
CSSALLGLSSSYESRELSLCSRLRLPNVHTLFPLEGCQRFQRLPPELPVKLSKRPELEFSLVLRPLVSPSTCLTWLFMTMPEDRAVSSRQCLSTCYACVWFLQLSFVSVLHCSATAQFPSQGX
>DECOY_tr|H0YJF3|H0YJF3_HUMAN
GVCRNWYVEPDGNRKKLLGPYKGLGYAQKWSVPQLGRAYANQESVSSVNLQKSLKVQAGPKGRGAAHAASFDLVGELDATGRPSRQYRFFKRLFADEGPETALTAVSGVAAA
>DECOY_tr|M0R1I4|M0R1I4_HUMAN
MSFNQLHLHHVAEAARA
>DECOY_tr|A0A1W2PR63|A0A1W2PR63_HUMAN
FMYTDPTVQSPFLCHLRVTQGSTPLTVSLASADTPGETPPLAWLFTRPSHETSAACQLSGVNMRPKGGPYLSSCSLTVNEGAQVTPGPQASLSKPEYLGLLVMDLPDSPASLQYPSHPVSGYRCYTGALVPMMPGLSFNKASVGDHHEGLLHLTNNKFGREHLLFHEFMVDSWCQLLVTEEKSVLHGPLALFSKRPHVGEQPWAGQLLFFGVCAMLLVMLSM
>DECOY_tr|H0Y6F6|H0Y6F6_HUMAN
ADAKDSSGLSSHSTLSNLSSLSDSSNRKQRLLKEPTTESANLAGQLVAQAESKKKNLFDLTRELDLLETKDEEATEALRHRLSTMNVLSQEFAAVLNANASLQSTLTAKVEQSSELRREKRLLQSSYTSSASSALSLVSGHVDDTPRGSDFRSLMKGRPEALSLTSGMQSGSYLEFAAEHTPLSNRSTRLPTTAATPSVLNTLQKGASLSMPLAPPSPLESQDDSEPLGGLTHSRRHKETEEQSQLQRYLKKLGTPRNRDQNSDLQGRAPSGSWTLEETEEETPAAPPAPPTPVPTSSPFASPLSMPMQLSEMRSHLGSKLPYRMTKEPVSFGSMLELGQSFSASNLNLLPAPSPTFCSPLPGGSASSTAHLDPKVSAHTTDSSSPLDLSNSNKVDLNALSPKPVFKSATRALPTPPLEAKLTATPHSAQKNPTSEPSGLKSLSLNDSDLAVKAKAKAKEREDTQNVPAPTRTGSAKVTPKERLSPTLGGKQTSLLSPDLSSSVRPPGRGGGTVSMSSKSARPPLRSYQLNRSAGPALFGPEASNSVDLSKRVNTGKPVPLGSKSQKLSLTASGGTQMVTATGTAPPKKPYGFSGSTSRPALGSPKKPADSRLRDGADSSRSQLGTKNVAKLKGDTKAGEKPGAKVLASQATHTLPSTVAVPPKTKKGLSGPHGLSLKKLEGPKGSSDDCSERPRREKWSTGPEKMLSGSDYEKKLPKAEESESFWSLGSEALRKSESDRTLVLTSRRNSATPTX
>DECOY_tr|J3QLD8|J3QLD8_HUMAN
NAVGHHLLRPAETRRQCHDAGVTAAPDAETLVTFGLRVSTFDFATQQGDHLVSLCRHDGYSRAPMGGQFLTFPLGRQTTLWLRLTX
>DECOY_tr|A0A0A0MSL8|A0A0A0MSL8_HUMAN
MGAGEWVRALTLSDGRAYGGPAKRPHVAEGDQCSKGVVDCELRVRRGEFLRSLEQSTCAASVNGVFKLWTNLRPRPSMEVVLRAGRPLEHGHLAELRALAGANREMHVFAFKQMVACSMVTGYPAFLAALEEPTTDAGDVNGVFKLM
>DECOY_tr|Q5TFA5|Q5TFA5_HUMAN
RLFPASDVTELKVYSSPPERALPTEPKLGPLVDEDVTTEVRNLLYQSTTQLSSVSKKESLNPLTFLLDSRDSLSYLMSEELPLTYNSRHLVRGKNVLLDLETVKDQQVKQGDLEVVEEQLVLLQL
>DECOY_tr|E9PIX7|E9PIX7_HUMAN
CRASRWGLMDLLRQEQEAYLCTVSNEPTLKYPLLNELFRKPLLSNLSRPRDPSVQFLQSLLSHLRESFGPSLPAFHAQCKLLVLQQLNNGEFPKHLTCLEYLVCGLSWLDKTNNYKPNQCLEPSLYYPTGLCRTALEMSNNLRVALGFDGKLAVMGKNSLFLNQKALRDHLKRLDHLKHLGLSLQVFWGLLQDESFLVRGRQNRKLMLDGGDCYEMVLFRLGNEQFSNFFAVLNPKHKMELLLVKKESAKEEQLPKMEFNLKECVLKHSDKSKYGLAKAGFAGQGLKDLVAKYDM
>DECOY_tr|D6RA58|D6RA58_HUMAN
SAEKWSLKLQPKVRHYKGKEKQRRRGLVPLEEFQRHGEFMVLKAGAVWRAESPDGFAEVYYRQYRRPNSKVKMSHTNLLPDSCRLCPWWRRKPKFAWLLDGVEKYLPTKKKSPQCFPLEQSTSSSSTGPLELMNGLTSTSSDPDDSLARTKTLPM
>DECOY_tr|H0YIW5|H0YIW5_HUMAN
CASKQQCLNYLLVKEYVGPGVYMLLAGDWPCFAALSPPLHGQTETTAPMPFSLWDVLECHRNLWDSAWVSRVQDGSAX
>DECOY_tr|H3BR68|H3BR68_HUMAN
YAHNSVFLSESAAAGAQGSPTKYGQCALSNALRKAVYEEQAKALNKKEGGWKALASAQLRAGYSFTLAWKPLLPKCNLANLNLSAEEESQGGSLFTLGTVAPPVRRTLATVTAMALEEHSKFQTCAHGPX
>DECOY_tr|H3BN23|H3BN23_HUMAN
GQTSKTELELAAKRKVEYKLDNLRAVLNPTLPAFKDEPNM
>DECOY_tr|C9J5G3|C9J5G3_HUMAN
TTLPRHWTLVPERPGNAMCVLTVNSGENVTVDSSLNSKLPPVQVLLYVQSKTPEHQTQVSCTYSGEDYVDKVQRLLSYELSRKLEHERVPDLSKWDHGAFLLGRSNLWAKVSKNDEVVRCLLATDGRQVTLNDTRGNFDVRSVPLGQQGHSVRSHLHFLQFLVMELLGKRKRRALSGGGACRNSFVESSKLESVTGCPQPRLVLM
>DECOY_tr|A0A494BWY4|A0A494BWY4_HUMAN
ALKERRLMYNHLDPPATRPTPGAVDPCGWGLDEEEEEDEEGAPVSDYALEESPLTTFTTKFRKRKVSTPSSAPDEAQRDASGGSSGDRGGHVQSQVSTQSSGSSHHDGHCFAPVTELPNGAPPSLEGQRVLPQGNGLFVWHHSHDMSTQGEPPRKLRHRYLVFVLCNLLFVLLALCFVGLLAYMGLELDTLRGPVQLFGTPLPLFDETPPVVPSATGPGPAEPAPLASGPPGARGAEDEGGGPGPQSPGPYDYTPDEERGFHDRVLGVPTTALVKRKSKTQCSEALTLERALLEGSGEAEAVVLPFRADQTVTAVHEDLSSVLLGYRDPSYLSLPATTGDSYSLWLSLLAEKQLFSLTQQAATTALLTHSSGPSRPLSLALSAVVQAQLQTLSKVEETVTLLTEGLVAETLPSVKVFPTTGPELGALTSSDVMHARPVDGRVMFDSVLDTVEVLWDPGLMTVVQDTGESSTTHFQTFVQLTAHQYQLTCRGSASRRQEEEEEDEDESREVRRSDPLLPRVWKGVQSRLADSLELHLPKLPVWVTMELPANLVDRYFTRVANMSRGSKEGSVFVYDCSSSKVLLDENDSECEVLASLDLVLGNVELALKVVPLAVRTGTLLATNLLETDMALPLLAQVRDQLVTLETVRAELDPLAGHRGYDLHWMRRKLVSQSTFNEMEFDLQLLELPGQGREPPLPTSQAWAVDVTATSKHAGTLLESTVHWQGRSKSTGLLTVKKGKARVLTFHEVSPSSPSSSNPALYLLLSLVEGKPLRPDPRLLMLNSDRLHEQLRRTPPRPFLSLSGRLLLPHREARFHADRLVCPRLETVGFDDWRDGAVYFLVQVVPQSAPVHRSFVLRAKVWNVTRLEPLDLTSSPQLLREAVVQSTSFPGLSVNLVPLKETQFVVFPERSQLSSNAVAPSPRPARELFFARSTLHRLYSVPLVPSAQPGPPSPSAPHRSGSAHALLASLCLLAAGRGGSMGPAM
>DECOY_tr|H0YG54|H0YG54_HUMAN
SVKTENEGNELKRKKLEDKKKFLLNRNYFQLKELSESLDDLRHSAAKKAPAFEYEEPYRRWCLKEVTSVDLRLYHLKHMFQPMKYDLKKFDEHVSNGALPCLGPPTQRQVFSLFEYEAQQLTLTSKEVKATLGKSGHHKECWDSMSDLLEDPKQLLLNPGEALLNLDSDTLLCAMELLQKDELDLGTM
>DECOY_tr|K7EME9|K7EME9_HUMAN
LLHCSPSDSLSQFLRSMAAADPVDVLMCDGEEEEEEETDAQFGDMDE
>DECOY_tr|C9JEL3|C9JEL3_HUMAN
THKTYEMLTNPPLNLRRVLTRDRLATTAQDSAKTNWLSLLDEQRFVSVVAGCLEEGVMFQEGLMALLLNEWRSCALKRGRLLLKWGGKNNADDEWMKPLGKEFLHFDSHGTLDGRPVMHSYRFWFQEVSAFTGLKQLNQEYSQSSTRPGPRRTSYWFTYNYQLPHEAPGPVVKRKASSSQKNRDEKTKEEGKDQTSNEENQDHDGSDDKDLSM
>DECOY_tr|K7EJA9|K7EJA9_HUMAN
MNENLRVKSLEGESEYESKAKQLDELVLYVRDRDRVRNESLHHLLETRTPNVEYQPLPHDGFKKLLWAAVQTREEEQPKE
>DECOY_tr|A0A140T9Y3|A0A140T9Y3_HUMAN
EEKKVNKRYGTNKARKASKGKSEGNLESRKEKGKVKDKGDKGTKNDKGKKENPKDEARDKEKEDNNKGDEFSKKEEQAEQKGLVGSEKKSVQSELTEPVSVETKNVQSEPKGLVGAEKKSEQVEQKEPVDAEKTEVQGEQKGPKVLEKSEVQAEQKGLVVSREKQVQAEQKGSVGSQKKSVQSERRQPVGMEKSEVQAEQKGLVVLGKSTVQAEQKGPVGSEKKSVQSEQRGPVDSVKKSLQAGQGQPVSMESKLLQTERKQPLGADSDKVVEMGKLKDELDTKGGREEPKELAHKSLSEVSNTFLLDKNLAKENERESNQRSATGGKQLLCKLSCKKSALEEDMYGTLLVVPTLTKLGSSDMTHVQPRLLPAALQSARTQSLLLPAMPPRGPASPPGTLTHPHRSVNSGPYQVLPGLTQVLKTQSKLFPGTAGPLPATFQMMAGARTSPPEETTQLKCLSSMSGQPLALSRSSLALSNTSPTYRKDRSRENDYSTDSQTSYARHSRGGDEYDLRLASQESSRYSLYMESKRRQARWTLLLALLALGLLTLLVALTLELVTM
>DECOY_tr|A0A0G2JRX7|A0A0G2JRX7_HUMAN
SLGDKRKKVTMPQAAEPEPFSYLSRANGSWVTWFDQHSKRNLDLVQKLRRWRPVEQALLVDLGDLVKAFTELHLHQKGMLVGLPLCTFPWAQVMKALTQSRHGDFAAMFLPPFLREPLLELAALALAEKDLLSQGALEVRRLPSTWVSM
>DECOY_tr|H0YBN9|H0YBN9_HUMAN
LFYDPRRTTVHPERRGPAPDFQLFSKYLTDDLEMLAAQNGRCYCYNPASFLX
>DECOY_tr|A0A1B0GWB1|A0A1B0GWB1_HUMAN
TSSLSSKPLEELTPQHLANSRRGGLPLGFSCVSPFAWRCLDNRWSTWELPRPTRLLLPKTASGPAAGGRPSGERATGSHEDRRQGQLAGQSPASAPDADARVRAPSGVLRVRPPTGVVRVPWPSGVPRTRPPSAVVVAPWPSSVLRVRPPSGLLRVRAPTGFLRVRPPSEEAALQRPPTGDPPRPRAASGVLRVRPLTGVLRVRPLTGVLRVRPPSGVDRDPQPQGVM
>DECOY_tr|D6RG24|D6RG24_HUMAN
PETWKTTVTRMWRCGKRPLARALSVAGPGLSSALLLRLLLVRGLLDM
>DECOY_tr|F8VRG3|F8VRG3_HUMAN
LNSKQTLEMGSLSASVNSLSQPASVNELSKLLRLKYGRNRFALAKEVDESAQLGTQHSM
>DECOY_tr|H0Y9D9|H0Y9D9_HUMAN
KLDLDGHQLQVRFASLAALYSQQNSFARVGAKGPKYLEPDTDLGAYCVGGYRLDMLMALEVRALRPPVGGVFLKRTPDLPQSGDMVFDSDSLNWRQVPLKPKDLTPSSVCLYKLGDEELCADLLAQVSSEEQFLLFAYKGPPFYKSSEKAHPWDVVLPGRRFFSART
>DECOY_tr|A0A494C1J4|A0A494C1J4_HUMAN
MFGDSLRGKLEELKSSLTNKETSLSPLKFKSELKELFSGSKLALESYPGEGVKSSGLDKEDNLGLTSPTFFSLFSQRCEWEESPLLAAQCQLSCLLPNLKPPGDQKTVACLSRCSLCDATTSPFMLLCAALVLGQWRA
>DECOY_tr|A0A0A0MRB6|A0A0A0MRB6_HUMAN
PHSFHTPTKAGAGGLLHHALSADLCPWAVDVCSPALVPLLFSGCDWCKPLCKAPPTDSLRCEPATAWCLQYCSPGLPELAPLAATPVSGPSQQASLLGPARVPVTLGQSAGPLQMEKWKLERRQKWRRANSFWRVVTDEPLSTATAKLRGAVSDPYQRGQFKEELAEAQSPSFLRTRNHGTGPHTRGPTESGSHPTLVAPALVAPRSRLTCPLGQDEQLRALRVNLSSVSPKTDQTCLGEACLRQQLEWAFLAPCEKLQAGRLAVVPPTARLKPSGGLKGPELVGRTYRYGLKLSVCGNSKVLRLSLDCRPMGSVARLVLQRQTDLPLRPGNVFLGGLQNMSSLGDQHM
>DECOY_tr|E9PPG8|E9PPG8_HUMAN
NYFKALNSVSFAEYKWLVVNAPLFMESPSPTMQAQSVAFSSAFNYFNDLKMQTFQTFSDVSSVAANGVPTQQAMSDLLEVSLGLQAVSPRTVLNMAGFPHQSGEGKSLGSKLFLASKPGNTVFGLLQWVPMGNSDPYSFYVSGGMGEPFPLTGLMFVVVHNLSEYDPLDFVKFDEAVQQAATQVRLGAVLCGFM
>DECOY_tr|F8WB26|F8WB26_HUMAN
YSGPFAQVKGSKLQAAVVKPFLENLEQLKKKEDKKDKKLEAESQAVRQPNQQGKFVQHTVKALKFQKQAKKGKNGLFKLDETKLKKKEQEKKASGGAQAKKQPPM
>DECOY_tr|E5RIM9|E5RIM9_HUMAN
LEAAGTASPLSGLNDLVQQMATESNTAAVPM
>DECOY_tr|E9PQZ9|E9PQZ9_HUMAN
MADKDPEWNSKLGGCAFCARVDGPGLYYFGRAALESPSLFTLPWMHYTLRFAEETSMAYSYPNRTSSSLDEVAVFNCEM
>DECOY_tr|D6RER9|D6RER9_HUMAN
SDPELYSDDEDDHEYDENDTPYPSLSLDVRPEVAGYFSDTDSSSDSTDLPLKKDEHFHGLRRELLAMWKRSEEESSASFFWRTKKHSLHLKLFPFVNNSTTEEARAMRVNYGSLSFAGQPSASTSKSFYYVRKCHLLVRFLPKWLLQLQTGKKGHLYGKAAVGGPMTLLNQAGLKAMPVPWHMEEAAM
>DECOY_tr|A0A1W2PS15|A0A1W2PS15_HUMAN
PLLQLLELTMPLKNLKELLDLAGAAKKNQVKMDKKMARFVVEDEM
>DECOY_tr|H0YM80|H0YM80_HUMAN
SRDLKKRKRPKWSGGRKGRSQEDERHQENGEAANSSESQLLQGQSLDEVFEPNNTSSTAGSSYPVEPHNLGTTALDNSKESGDEDAFLPPLTSSTMLNEM
>DECOY_tr|E5RI96|E5RI96_HUMAN
AHGDFVGLLMRGTQLCTAARRSDELPANAPLQNSDFGLLSSVKNGDFEPKVFSYENKALLSNVQPPTLYKFQPTSARRYGQTYQWWNKERPCFTAYAPHPTRYRLSQPLYSSSCCLKHHHCYCATGYRLLCSERNLLPFFLQTPAPM
>DECOY_tr|E9PKD6|E9PKD6_HUMAN
DQSRAAPDGPQPEAATASGQPAEHCPKKEEEKSLTCNVMTGVGDLALQASLPRSMSM
>DECOY_tr|H0YHT5|H0YHT5_HUMAN
RNVYTMTLLLLDKCGEETMKYLLEKDLTFRKGASDLVEFRALLVDEPLRPKRYELLLETMVPLKFERFLYGTPEEEEVEALLDHLEGETPCCGLRSLLTGLREVDVTNNSEHDFVEFAKEKKLHFEAVLLX
>DECOY_tr|A0A1W2PQD2|A0A1W2PQD2_HUMAN
KQVDNKDKNYCLNGLRLLLHKSFGNAVNSLDGERAVCGCNSFLNTTKEGAVHLRLLVDLRVELLGPFVQLYGLLETNVTMECLVDLLLKLSYTHCFSEDDPPEESAKLLVKTCQDVFTSALLEARHLFVPLDKDTLPEDSTKLALMLDLLTRVEQNNKLPFMAQVLEPKSLFLDTLLLFPWESEPKHQYADLVDLALNLNEELKERMEHNLSTFLLMSSYAVKKLDPHNLCSLFLEPFAHVWVLSQSDERNSALNGLFQLGRCFATLLSEQERVLREFLLLLDVAVGLTDLRNLSNQNVSCELCARNLRCFCETLLQLSSALNEVQSPRDCALEVAHSKKDSLLLRVQFLRTPATRERNQKEFLATLRALAELDQLPAPVMVGSRLAPPRPPAAM
>DECOY_tr|C9J7V2|C9J7V2_HUMAN
LDAFCGATALLLCALTVERPMRGWATMTRGLM
>DECOY_tr|F5H8D7|F5H8D7_HUMAN
AQPVVGYLQHPLKLKQENCSYLRWRPVFALSPNDMLAEEFSPDWEQATLVFQRVDSMYDELEGNFATVRYLKRRLEDGPFEGYLFFKHGQFFDPLEPVPLDPPEQHEESDTNEDTSGAYPDEGNEEQGPPRLHKEQEARRVLEDETDGSDEAGNDQGESQVGELDLDEQLVPSAKATEEPTPKPQPSSPGAAQTKPKTTQPKQQPKLPAEDGSGGSHSAEDEESSSGPGAMLRYQSPRRRLRMHCDLVWKREVRLGGLGLVQSKYPTNAFACLLHTSRTWDDRPKYAGLELKARDLERSFPNQFGSLVVVVGQLKLGLEEPGRARRPPETGERGKPGTVAGQRAAPVPATAPRTTPAPKLRKPPVSPSLQAPKPSPKKTEEQNLDKRKLKGPSEQKPSTSGLRASVPSASSAASSAQLTAAAYSPGAPDSATVPSKTNRLSFFLAGRPLSNASEDEKERFGQVKLTVTKVQSPAEAEKDDPPSHRFVFSLGFPSKDSYPQSCVKLRVDRKWEAARAVKLDPGFRMRVNPNSGRSSESPSMFSSTVLLVEYDQEGAGGASSGVLVEVFASGDNGLDVSHLQEKEELSDQSSCSVVRHRLLEPM
>DECOY_tr|H0YBS1|H0YBS1_HUMAN
FYKLAMAQLKKKRRFQAALQLVEEPNSANLETQGLKALALRKQDETRKGHHLYTLYELLTVDWLYDYYSDMADHSNQEQLKSFAKLYTDRELFQCLLAVQDTYVDPPVKANFFDSCVAGAQLYYHLAASYQNTAFYLDAQLLLWSHNNPNLSLTRYVLKEVTLAVAEFDVSQLNPLSSPWLSLHEATLDNVLDRHEVNKLVFLSLLLTLVLPREKKLLFSLLERSYMLGLTSREKQLLSRVGDNRKGHQSSVSCLQVVVEWLKDARRTSKEPGPLKECTAALLQGKLVYPNSQLLFAPVQLTLYENREWNLMFAVCEEALVRQLPLDPRLMELYRGRVSLLDSPRPEGAQGTGAEHTHLDLLLMENLMVRQKLPSFETVLELCAAFLKQAHSFKDVTSCHLKGAMLLYVLRLTDNKDLGLLVGSYVSPVEKWNSVTWFRQESTMGHLELLLRQRLWPDVSLLLQHELQGLNVSASAPLDYFSTVKPLCLNRVPRKRSMQDVLKRLEEKDLLTLFLEHSSLMFVYQLDELGLCVKNLFAAMNKGLSESKAELNVRSSCVELLFDKLKENRPLFLQNFQVSLRTGELLRDVTNCACKVFCLEDLAENGQQKKAFLRSVELRQFQVPLSLTLNDELFLQLVEQYNGRSLCLHVQSYPTLQQSTSDSSPVLVDCAQCYGARKLEDLTCHLSLSGLEALLKERTFKFREANEYVASNTSGQQFYAAGLDYCVQCQMEEKTKVLGATSSETEGNVMGPEMALLDLRTMTHVYLKDNKLLAAELVLLSDAAQKELKVLLNETLKEEX
>DECOY_tr|F5GZV8|F5GZV8_HUMAN
PLMTNESRVQRSTCYPAVSPSNSAKVYYTSRPWPLSLSHTLNSHPRFRDYSSAMTSLAPLFNTPTRPPHAYTTTLTCGRVEM
>DECOY_tr|C9J408|C9J408_HUMAN
MKESKLRGGMYKDMLFLLSSVDKSDLDEGLEAMLRVYDSVLHPRNLLHTEVKRADKMLRKLLLDRRFRVYLLEALDGVSKLRGRELLDLLRDVNPPVVDLAVRDCLFLLMKEEDTDLAEEVQHLVEAKS
>DECOY_tr|E5RIS1|E5RIS1_HUMAN
DLACGEHLLAALLETNGVVTRAHLATQDGDDQVDLDCGKALLLQVVPLHKGNAALHLPRTGKHTVARVAKGNLLQVVNETQKGYAAVLRLESLAAVADQQSM
>DECOY_tr|M0QYS8|M0QYS8_HUMAN
FVAMLVGVLTANYGYLGSALLRSDQSLLLAMLTSVVTGLWGTLAWWPNQVLLGVLLLLGSVPNNVFVVQSLRGLLWDLFQLVVKPKDLQNALKEMDGTVYGLKAPFRRCGQCPSVQNERGVMTPSDRVVMTPSDEM
>DECOY_tr|Q5QPN9|Q5QPN9_HUMAN
HPCEGPPLGPASAALLEVRGHWGSPPPLHPGHLPVPRRGNEAKKALGAEDEPADPSLGMLDFWSPMVKMMNLTVPRLPAHPCLKPVYHRLLTSLADAWSHGTDGLGHLFLVAATREEAGSVTAADTLLPVSMTNGCM
>DECOY_tr|C9JE46|C9JE46_HUMAN
GTLLLNKLVKTLNSHFDGWGFKKMKFGKTVLRRKPRARPPEQLDTSRNLWDWLDQESYPEPTDRYLDLDTDNKERGFTQSLRLSLSLKDSSETWLKHLTKSSSGKSLLEKSGGNTLNACTVLYVTPQLLFLVYWCAAQM
>DECOY_tr|C9JUV9|C9JUV9_HUMAN
KRWHLFLYAAAQMAWGFGPVKGLSKALCKLERLLYSRYMLCNWLFMWDRMRTHNMLLVRSEGPVFADGTLLKVVGFMTELLAVPLTLWTAVRLLNNRWYWSPNVFMLPLFPSLMFLSGFFSGWFLTLLFYLKGWSVM
>DECOY_tr|H0YHD3|H0YHD3_HUMAN
VGPLVEQFCSPEPCPAQAGVAGELSQLFAVVALNGAAEAVHLASHGDYGPQGLDAGAQWWVQLGELDRAYARLCLETGAEELEQTSLSAGARELLGLVGPRHRGVALLLPSFGDTRDTNVDVRGQLLMTVAETHGRGAAA
>DECOY_tr|H3BLU1|H3BLU1_HUMAN
FYLAPERSFDSLDNQSAPTLQFHSSLLHVCPSRATDSEGRWEVGGRCVMAEVPPPEAREPAQELAQEQKWSFAVSKHPTYSSLGSSGEPRLSSERPVSSVFTRAPLFLAFKPEESGSGEEEEEEEEEEEEEEEQQDVEEEQELSSESPYEFTTQLKSDNFSKLKKRSSGMKATLCKSQLALYGGLVELEHVTPRKKYLTPGLLCSAEEEEARERPPRENAQSFHQDQLTGKRKPPVVTFTNSRGPQLEAVCGRPAPHLRPAPHPLYPKLAAQPAEESDVEDLFTVPLGRPVYRESKNALGPRVLGEAPEAEESAAPLFPPPSSRPQRWLRADALATARTPCAGEEVAWQAEVELPKSGLAPAGDGGPVPQSGLEQSPSAPGLDKGPLEVSRQGEPPPAGSKAKSPLVMFSRNSNRALSALRAAQLDGLPLTEMVKPPARPLEFSDNTSTAASVCRQQSPTASAPPSAPTASPTGPSPPPHLSPDGSEKVKPWQGSGPPSGARLNAPGRAPEPASHGNSLRLAGARGHLRGPHVTFSN
>DECOY_tr|K7ERA3|K7ERA3_HUMAN
EDDSQLYMHTFELLRELEATQNHYLMAEREPQFDEEELGRWRAHRFYYVLNQQMVSKDPDFLMYSAARSAARQVDNVALAPYFKDFDVQEHAGECGALRCAFVALYESLRAEMDETSRSFDGSNYKLVRALFVAEYPQAELDTLSEDAVDLMGQYYNLKYATLEKHPRNQLFTYAAAVKAERLNKAFLAYHLYQYPRLSQFRDLLRQPPYPVQFAPLRKTX
>DECOY_tr|A0A087X0Y3|A0A087X0Y3_HUMAN
GAAGQQAQRSNRGPGKGESSGVSRTPSVPKGEEEEEDDSENEPLLHVADREEVHSSSGLLTSDKVDEEFTKLKRTHPQNSDYPGHSNSYTLACEELSDEPVKEEEKAQMRAPSEKSQKVEAVELQVDEDDDNDNEPSKLQVLHQARLCGEALQEQLDQGQKSDPEDPTLLAQLHENLRSSARDGREKLRLELQTREEQAHVLKVYREAEQLKQLQEAKLEKEFRQERNLMKFLLKDCEEKYKYNQQNALFGALQTLFKCKELRNFQKKQEALQRPKLENLELLNMEKAESSLPGASVVM
>DECOY_tr|A0A1W2PP66|A0A1W2PP66_HUMAN
GGSMKKGPGNRTLEHWKLVLPREKNWLLEHGYTVYWLGFLAGGLHAAHDFKFWGLLMGATDMALLKALANGATFTFMPLFLLARGEPLKLTCVAALVTMLAGSAGLSPGRAYGTKVGVYSVFNSLVGASLYVAMFQEQGLLNVLSSSFSWLVYMNAAMHFLSFHSFTSLLMPSCLKVSAPNSTFRYKL
>DECOY_tr|A0A4W8ZV39|A0A4W8ZV39_HUMAN
SSASKNLLSSTMEVLTTLSLGNLFKGRHRLVEQLANLLHRDSVEPHLEARKLLKLTFRSLNLTNPPLFQVPTDPLKLSLEAKQCKKNVGQDSPFVESDQESGLRQRPRTPRLSLSFESHLKQNTKSELNNSSRLNGKNSSLPSTYEGLKLVPWVNVKSGNLELGNMKEVAKALDSKNTFALSARYYNTSDYLSLESVQKYQFHRSLDAESVSPCLGGVHLLYKGRDQSPEVKNMEGTLDLNWTDQEVQNGQTGSVDVGTLSKEADSWDESTEQYRHCKDDGKLLQSFDANLDGKNFDKKDPSLNQTAHSNDSSLSMQSLKKTLNSSVDVDHRAQNDQEADAESFVHTKKEMRLSAFTSFTSLKLSELSLPPLEELPLKGHKLKEVTLRYKVLDGLLSLLASGLKKEASNSSLRNLTFM
>DECOY_tr|A0A1B0GUH8|A0A1B0GUH8_HUMAN
DRLSNDQPWRLRSRDHPGLGVHLQMCHTTVKCREAHLMKGHYVLCSLHSFKAGCDSCGYRPEGTHRRTRHNLCKSRDFKAGCDSCTYKPEGTHRLQHNLLGKSSCHKSGCETCVFPKTGTHRFQHSLLCKTQSFKGGCENCVYKPEGTHRRTHLLLNKGQLFKGGCENCLYKPEGTHRLQHVLLNKGQLFKGGCRDCLYKSEGTHKAQHANLQKSRWFKADCETCEYKPEGTHRTQX
>DECOY_tr|A0A2R8YG21|A0A2R8YG21_HUMAN
SASTLPESSGLLELNCHATLMGSCERLPSLTLGRAEQVKELRVKHLSLDEFVAELVMDKAEFGQYDLQGTLNSFLSRDEFSTLKKKAKVDNLKGFVQQQRGDLATLTAKDLLKTLKGDVSVQALGAGMLGAGLLALKHVKDQPAGKFKKNCLVQGHYLGMLKASKETMVLEGKFQSECLYGADSGQELGKTVVDLKLLPAPYLKGTKRQKVEEKKQVVYRQVFPLTMAYATKLEVLKGRKDPSKKLDALKGAFTLAVEELYELRTEEPKPLGPGLPEVLQDVLGKKMRADRALRSGTLMMDLAAPVGVKMPRLQTGGAGPLAGLLVEPTGLVKRTKDTARLYQCSLAVELGGGLCSGNLAAVLKPTKSEKLEVRLQAEQSLQTVEQLKTCAALMNLDAGALFCGKPSSLLVARSLQDSAWLENMVESFESHLKESLTNKVSNPSNRLVVAVDKGVGYNLHRTTLLASSGTFRNCLYRGRSLRLFASRFSLLGLRACAVM
>DECOY_tr|A0A0U1RQB8|A0A0U1RQB8_HUMAN
LLDFRAQLNELHSYTKLEELQWKKMPDPLLFFATANGVYHQALVWSSLRERDHLDRFGLHNLMPRVLLKTDDVHFGEVMRLEKAKFKDKWGHFSLYDVLALSTKKDLKHVLDVKRVGRKTEVYNNLQKEAEETRDFNLSSAESHYKKLTDELFTDVKLMKSNVFLSSGTTLQRLTDRPSLAQLVQQFCEHKLAEPTETLNVNLGELLERTTDKATGLSLMAFAMAVSTPTVLVNSTQSLDALKEYLDFALDTVNYSKLQCALDEWDGQDHHSTDKTQAADEQPDEVLSSPVLCCLGALLLVGWSVSFRP
>DECOY_tr|A0A1W2PQ84|A0A1W2PQ84_HUMAN
SSLLNVHSSKPRLPPLPQLSGLDHWQVGAQTVSGSGEWSLEGGPRKELKFYWFTDRVGPEAGDQAAEEAALEVEGLWLGPEQLALAGDGAATGARPRLVARGPERWGLERPSGVVLLERPAGAVAPX
>DECOY_tr|H0YCK4|H0YCK4_HUMAN
RGLNKRSKAQHQANNSHTMLQKQRQRNLTSYGLAGCGVALGRYWLARSLDFPRGNPVEADLPQVPVPRPSVAAVAMSAWFVGQGACFLGLLTFRFRGDHEFLLVRDQLTTGQLRPCTLLRPLVALLGTPRRWWPAAX
>DECOY_tr|A0A067XG54|A0A067XG54_HUMAN
SYGSDTKHYSLLMPLELNPRNARRRSVKNLVLLLLEPFLSLFLLLLLALWTSVSSLMQAFVFYRMQKQLFPWLLGGWFFSFFVYFALSGWLVFHNLWTWRFTDLAKLLTVTFVLVTFVLTGFTWNGYKVGNEELSATQFLFYTGFFFVTGEFAALFTWYLFPGLQLMANGSKLMYRLPDSTLTDLNLHQELLSYALLPLSTFCLNYMTLYAADYLPQQSFGCFFQYLFQPLLFCLKNYFFYQVLHARLVYYLHGHALLKKLLKHKFPVSYDSRNAARQGKEGLGVHSELLMSVDNAGDGLSLTLPSKGLKNVRVLMQKAQLPARMCCLVATKCMCLQLFLKSYNNSSSDQSSNLLLSLTSGDLLLGYEQHETWKKAFRSTKSPFEHLKKRLYELLLEHRLDKREESEELKTTTLELLETNTQFRLCAYCTKSATEKMDGTLVWKVLGAAHLAELTEAAQDQKLDEVATAGLLNMNTELDDFKVEKMEREDQLAKLLMAERQNRLEYDDPALKEFAVCLRTYGDMARVENHKVTLELEHNQRVPFVASDAKGCFLLLDGEQKTVLVSRRRMVADFNLTHLLEYEELKRQENERVMYGRNNGLFTFGRKYAKGVLALEDPSSSLYTLEASETAGDVADNKTLEVTHCLCLRALFLEREKNDKVDFYTLTGDTQSLGDVEQTVKGKYHGDLCCELFEMSNETLTGKTDTFVYDVQGLEENLDSTNVLAGENLEEDYFKDDWSLFFSGLKFQMEVTVYMSVPLLFNFLVMFSLFDTFKMLKVLTREKEQKTQNYWPEDNYPTSQWVKYLTTCVAKATLLLFLYVLLFANLKSEVARKSQKSGQYNLAKMTEMGTYVAVGYKLETKATNLKGLLLNEPGLRSAVAELSNSYLNRLGVKFYLDPQPQECELARALTDLSEATCLALTRDVAYHKTCNSEGDLSATTVYCTGDTTCSSLLLLDCPFTEDAQVEVVDGKVKLESKRERKVANELLYVTKSNVENDRARHLCDEYGKQLATVTLVFFLPLGSTVPSTPTDVTVQVLFLLLFYFNARRLFQEFLKNPLFNWLTKYSSVRLNDCRFQALYAETESVPHNGVFVRTTGRKVEEGACRFNLRRSFM
>DECOY_tr|C9J0T5|C9J0T5_HUMAN
ELRFSAVDLDKENLVLNDVFMWFFRPPSGKPRPAYQLRLHFQFLYWSPRPDCTHGLPPTAGYVLDFPGWEEVKRDVTDTVDVVKHLQGPDSGSELFGLSTLKKELDEFLSLRVVPRRQWVPVTEFMELPNESREDYFKALQRSKRRRWQLLGRSSSPLCLYCVWNSMAHKVGSTGPGVLSDVCEFCYRCTCDPNGCLLLTEGSCCLSCYSQYGDDDYLFLADLKFKDCPACLGGEFLPHQTHVQLSGCCLCLRDGTGPSVSSSLESSGVLLVDMSPEAEPDLAPLAAM
>DECOY_tr|M0QXD7|M0QXD7_HUMAN
MKLWRQGKSDTLVTGTPLAELSTTRVRKSLSQPTRQKTQPSCSKSQPTRGTVQPKRSKPSQTKSPTPRGPSSKGRSESSSLTDESESSDGDSFLSRLPSTVTSSKWKKVPSTEFSSNLRKGSGQFSSVHPNVFTQSGVHEEVPLSNGCYPCKFFAAQLKSGCDPCFSKL
>DECOY_tr|H0YB01|H0YB01_HUMAN
YPRGSLNLLVHNHGDRTWHPLSYLKLAEEQRPLVVPEQMEGVLLVYLCALDANETVYVNRAATAQFAKQVLPDLX
>DECOY_tr|J3QLJ8|J3QLJ8_HUMAN
NWKSGPDVTELTFVLSRRKVWTLLSTSKLGGRYSGDATLANVSLNTHLYGPSLVTVELEYQEMERALCDFFAQTAKHSAAYARSFPLSKMGQLSSLAVLHGRRKQLM
>DECOY_tr|Q5W0J6|Q5W0J6_HUMAN
RMARLMTEEQLEAEPVKVSLLGHLLAEQASLPEGTFLMELAKRVPVRAALAVGPTSCFLGVNVGPTAFSKSDSAVALDCSAVLQCGAAAALGNVMALVPVPHRNLHMMKVSCTQFVEAHYRDGQEETLKELDHGSSFVPGEASLLLKVLDNSDADHLLDSQLKSKL
>DECOY_tr|E5RFM0|E5RFM0_HUMAN
GFYWEEAQLSDVPAVYNSPLYGTEGTTLRSAEWWDGESSNLLQKFEKGHFSLDDERTAEYDYLAVFLTVGTGRGRTLTGTHSSSNVGGFVTLGQGGAAHFNNYNPLSTVGFSPYHQPTPDTGRYYGSSQNLSGRDEETKLTAKEKDCQVCGM
>DECOY_tr|H0YKQ0|H0YKQ0_HUMAN
LSSSVLNLHDGSLNPGASHCGQQRLKSSPKTLSSDGFASLRSTAKTMELGYLERQSSYRNELDHQLRLGPFSSTKDNKLFEKVKNEPLSSTQLVLHLGCNVNNARASVGRSKYGPLM
>DECOY_tr|J3QR68|J3QR68_HUMAN
NEALKTQVWDQLSTKVVYVGYEAVACKSDFSLLGTAYWTDEELDHVAFASGADGYCTDEQKYSMGACFTHENLLPQVGVPKSPKKTEPVTSGEYRHLCQDQDAVPLMVKYLHDTKFFNARNGWGSVYGRVGVEAYKDSPLCLPMRVENVSKVKQKLLLGLDVQSYNPHLVKVLEELVKKQGVYLTLTPALKDATANESHNLFLKNATTLLWQENLLTAGTTLNHHSVKMAQWPFSKGADLHGGLRLQVPNAPKNKPGCVAECEPKVDLGKNWLAKQENNLTYVDGERTKLYYKNCQRYVSHEVYGHALEPKPPCGDDAECEPKVDLGKNWLAKKQDNLTYVGDGERTKLYYKNCQRYVSHEVYGHALEPKPPCGDDALDTVDNGSDVAFLQGWLLLALVAGLAX
>DECOY_tr|Q5T130|Q5T130_HUMAN
VQTDGEVVLESLDQLSALRLDFDVEPPALSDGKPWKKFATMWRDEGHESVKTSESDEQDMPEGVWQLGYDSLRFEMREVRQQLQVCMTELEERQQLTAEAPHRPLTQVLDELAAKLQKDSLLEDTQKAVQQELDWKRLTMFAMLESDHSAPVDGYRLLRRGGPNMPESPLPKRVKTSLSALPSSM
>DECOY_tr|A0A2R8Y580|A0A2R8Y580_HUMAN
EKSSDMLKLVKSTKNMFSVDEKTDFLLQLSGLKKLAEQRMEGLHLAQAANESCKFAQKADLVEVTRQLDEDLLQHKQELYRLVKE
>DECOY_tr|D6RJF8|D6RJF8_HUMAN
MGRDRTLGPLFLLLPLLELCLLLQLGDLCSKLALPVKL
>DECOY_tr|H0Y9D7|H0Y9D7_HUMAN
LTQGHYLKYSALQKDLLHRNLLRNTHADLPPTGKDFVSNLPALLTRLESGSLHNGLGARQFLDLATSVDSEAALEFLKTASDPLLLEDLYHLVGNTALLKDNSLLKAGNLTLMRDLAEPDGLRLNLTESPKLEFAENTPALLTYQGNGELMTNLGSAAVARALTEFTDELELLQQLNNTLTSLKVDLLHVVGNX
>DECOY_tr|F8VPL6|F8VPL6_HUMAN
GKVHERGVLHSSFERYDQSHYGCLNCEFPRDFGHCGMHLTFMVHDLFLRLCHEKCFKAVPEGSEGVRVLVKESPGPTRGLLGEQKPPDKEAYAPSRHGVVLTPPPQPPPGQPLSVVGARVDEHNSETDTSDQCGNSPSAGPDTLPRGRPYLLPGGDALDEPGEGARESGPLERLGPLPQMQTYVSSLVPTLESLCNTPPRLLRPLHEAGVFALSSGFGPELSHHAVLEVKDEYGGSNVDYPLDSLSRFMKQGEVKFQPTRKRKSTLSNARLDLFTRPESSSHLMSDPVMELRDLEDGPQGALAQAETSLSQLYNHRCKEHEELTSQKQYRSGCYNKCYKPGVTPSSVSHRTLHGTLARRRDCAYNCFPKCFKPEGSHKLLRLLNHKGQTFSAGCQNCHFRPEGTHRKSHVMLVNPGLCVMGCVDKCKLGNPRLLGGPSHPEPGSGDCYGLPESLSDEVLVSDKDELRLEDPGLRLSSEEDSYMEKVLSNASLRSSPSSHQSNPTSVSPGVPAGLFKEELSSDGSGELRFPRNSTLPVATM
>DECOY_tr|H0Y4R2|H0Y4R2_HUMAN
RNSTTRRRWTSWPGSSLWSTTSPRTCMGPWTGHMGPCSSPTGCVYLHAGGELKLWHLREDKQLLHQVYKVHSQRESFAVNLQTLAGRDHFQALEREYLYDEDRRSCGYYLLTEGVKEGQRQLWRAEQLFGLFPAVGTGPGVMLVPTTKAFPRLFQKRSVFMPVLRAGGNEGAPKERALWNTAVKGNRLGKATEYEVVVACLHVSNPHKVSSSALSYRYAQRLPLLECLHDLPRPLSPCDQLLALLRRHAEVVWSLYLKEGEGSSSAKRMLLEQESPESAYQALEYLVNRTPPNTLDLYYTLARTYSTPCPFPKKHNSEEDLNNLSMVVDLDAGLKLGLQNVLASDNAPYVAVHDGSERYKLSDSLDLELHMLRHETGQNKRLNTTVAALFPKNADFPKPQNEYKSRLGMEGMYKVAADLDTHVVLEYRQLSSEEGTAEVGFHECVAPWFQREWTLFDEELNGDDDGLGLEFRLQAGLQERKLDVKYGMANFHEYKTNGLGFKVRLWCGLGGPASQPQPCPPSRMTTSPDPASSLTECTAQGPQQPCPPRPSPRQESVHLQLGWPPVAPRWSGMATEPHSVAKFVGSLDVDTEQLWDYFDQANDTPDGEGYTAMCFVVLANDLEPLSSLDALDYEEPDASMRGMGRYHAKDSRLNAFEEATGTQSGYFVLLRNGKKTKMEVFSSREVSSTLTQKLTFEPVEKKKREFLFWYTLLGVLLSFLLMDTX
>DECOY_tr|A0A2R8YCY3|A0A2R8YCY3_HUMAN
GLSPVPGAQLTSSAPSFACSTLGPVGQVLGGTFGLHESFSEELHQFMYPHNCKRLLQMLTNMLKTTGKGKKGKDESGDTLLVKGAQMRHYLRVQLASMDKCLVYEKVEPLQAEVKKERRLLLFRPLKVHRRLLLLLTEEENLDKVEGTMAFPANFWQEFTSCKSFLTPLLFNLLAWLEPKLNQLPTGTLLRRLPAVYHTNLVQTKLCHHKNRMHGEDVLMKYRWKLALLKHKDLLYEYTTLLVNKFGRSLQPVFRRAAAPSKGYSKVVVSPAKWDFEYAWNSLTSLPVLLLFPGNRKLHEMLYTLLALTQLKTGLGMEDALLGNLNNNYLSVLWELKLQGYKQLVGNVMLASKQDRVETVAHAVAYYSQLRGALAQSVGYEDDVD
>DECOY_tr|H7C0R1|H7C0R1_HUMAN
LGDKRVAMPSGGDLVNKFCLPCTQQLMLWPDVCD
>DECOY_tr|H7BYW5|H7BYW5_HUMAN
VTLSLFSNRYQLRKNLLESCPGLRVERFRPDKLVKCLPRGAVVTARARPNLLLALEGFYDSPGRLGVEVYEENPRRSQLVSATGETLLYFDDGPEGQVVKLEGDEFQVPELADAVTRLEKWELSELLSKVSLFEEYKRKRMLTSGMLRRLYSRDDLGWKLLDKTKTAVARAPTGYLLALEGFSGGESLNTVWEGNVYVEGLFDEAHRQSPGPAPAPPHGGASFLLVLGRPPHHANRGHPRPX
>DECOY_tr|J3QR90|J3QR90_HUMAN
EELRKGWSVQPSSSDTECPQSVSLSVSATHDDRRLYDLYMLDPLYACLFKMYDEAESLPRSLLSNRTLKCRRFLYLL
>DECOY_tr|A0A1W2PPW6|A0A1W2PPW6_HUMAN
XAKTENRQAAKPRAPTPSEACHLSTERVLSSRARV
>DECOY_tr|A0A6I8PL95|A0A6I8PL95_HUMAN
HNNTVCRVNHSGLSGGRWRQGQPPPRPQTKSHSPEVSNMVLSLSMQYERYDLM
>DECOY_tr|A0A1D5RMQ5|A0A1D5RMQ5_HUMAN
KFKELNLKE
>DECOY_tr|M0QZ82|M0QZ82_HUMAN
MVLEEATCPLSESTGRLVSHGSALSTSSRRKRLAGSCNNPLSFARKCHYNLGCGDKCLGRQVLGFRL
>DECOY_tr|E7EUY6|E7EUY6_HUMAN
HPLTHYAPTLPAKSDPAKHSSPTVPHSPLTHSPVSHKPLTPNGVSTKVTKQQLHEVWEQLDQQNNCSVLRLELMSGSLEFARNHNESDEKLTLTMGTTPKLGQYLFGSRMPSASLMLLVNPFLLLRYEKNEESGACQLLVQSMYTVNGLKTLDDGEWRNLAETLLQLELKRKREVEQCQASLKNFAAMKQLDSRQDTHYDEMRHELKLLETPKYDRLMFKPSLGTTLVLLGPSSAKGTEMFEGLEESHETLVNVASPHNACYTLYLKTMQPMLNLFCGGRVQQAEPKLTCEELSQVLMQQFSCLEELNGMLYSLNASSKLESTQLRPLYTSLVTQLKESYENETELLNQLVVNYYKSNLATTDFKGPPKSLTGKSPSVKPESKAVREVYNSPFWGRTGNLTGEWWGGEERVTVHLVDKGSFSLEDENTQQFNKFRAVVLQNNSNDTM
>DECOY_tr|E5RFN9|E5RFN9_HUMAN
TERASPDSTNEGMGSM
>DECOY_tr|E2QRN4|E2QRN4_HUMAN
GYKASASLLLKLLYLKDFTLGGYSGPGYRDDMGNFGQYTRNCASHTYDDEFDM
>DECOY_tr|H3BQV7|H3BQV7_HUMAN
WKDQNKLAAENYVELAKAKHGLLFLRSAVKQLNDASQPSLVACTQFLELSEQLNGERLFLLAQVYLAYECLGQTEQLQKELVKACAEYKRDLYHLHLLWNKQELLPFKKERQKPQSETSVPFQRKTWVGSVSFSPVVTLAM
>DECOY_tr|A0A087WXC0|A0A087WXC0_HUMAN
KKTQLSGDTRTKGAREPRNRPNDRTSHDDNKFGGGRGRGGGQRGGGGRRRGGDRRLSFGREEEETPALSWDSLERDHDSETESANSAESNTGSTYGPRRGGHRGRNYRPSRGGMGQGDD
>DECOY_tr|K7EPK3|K7EPK3_HUMAN
RMKDTSGNSYTQKL
>DECOY_tr|H7C1J2|H7C1J2_HUMAN
TQPPAEVRAHENERTLTEMKRYKMEVMWSPLVFKSLEEKLLDLCRGYDDSAALRDLDEELLLYKAFLHPKHLYRLRGTGGMGLKANRASGLVFTTSENRAPLDKWPGRRELPECKSKPWVMGAARADSSLLHGPRPKRKKGPLPSRGHACEEEARQRKGLGPLEHTRLPLKVEGDSFLKLAQELCRSCAEQLLQEADVEEGVNRDVNLAKAQFKFMKYNFVTQLEENLSPQX
>DECOY_tr|F5H6J3|F5H6J3_HUMAN
MRVLAWCAREVVDTHHGHHTLAGTLLPLVGKADVLRQNQEKHLCARHVRCLGSCTLDAEDANQTLTAVLLQLGQADLLDPQGDTLVSLANLSQLLLGQDGATAKLWATFLLPYAKGQAALRFCKADKQCQDCRFTLYASVEQRPSSAVSEQLDSLM
>DECOY_tr|A0A1D5RMR3|A0A1D5RMR3_HUMAN
GSDAPLVESM
>DECOY_tr|F8VY03|F8VY03_HUMAN
DEKLECLELMTMGKPLWSMVKRYVRQHAEAAREFDNWLEESAQDLKKAEESTRTWAARTGDQTPPYECEQKGPFVGNPYLDCLPVSPPDTQKVPRKKKKKKKKKGGTAGDGDGDGDEDDERDKEDELAASPKGKKKKRRKKKSAAEEATSAAGEREDDPDLDGNLHSGSAAVEEVGAM
>DECOY_tr|J3QLS4|J3QLS4_HUMAN
AASTSGWWAGPWSWAMLAKEVLQAMALHWKVVLRGECSSVLYTDNRLTALLPKDRHFKTLKCGTDVDWKVVQCRDGGSVRLKNCLDM
>DECOY_tr|F8WBE2|F8WBE2_HUMAN
FLSWNCSPTGHKNQRFLVEQDDEFTSGMVMQTVKSMAFGLMHQSLPVHQTEPYSLKWDLLEESKLLLLAFNKSLSDTVGNEYKKRLMHNESVSGGGSQRYLLKSLMTEFPDSKTNPNLHKQLVDVTGLSVVRRLGFWFSVVPGRYEHLNVLFEHLSGSNVLDPLNGKDEETPTLGPLGAARQSAPYLYLVAGVLALLFTVAFLAFDLM
>DECOY_tr|C9JKQ1|C9JKQ1_HUMAN
SSGGHFLVEQLDFTGTVFGKSPAVMTCKLAFLVHGSLAFLLVRNFSTFWMVWEFDAVDKRMGLYEWGRPVSREFKRAHAGDQSAELLRGGAYALAGSLVLSYLGLEAAPLAKTLGM
>DECOY_tr|K7EP19|K7EP19_HUMAN
PPGTQWSLEESLVELLLMKLLGRDFDEDLNELQTGKRALHSNCWATFKRTQKQEWAPDLLLRDDWDDEQAMYDGMSGGGGAGNGASSPGYQYSQNAAHYDVMGGX
>DECOY_tr|B1AHA5|B1AHA5_HUMAN
SVTGMKLPLQKFLLWPPLAMQLLLVEFGVRRKNKKALRAKNLVEESAMSFTGVEEAEDEQDWRNDTLKEEARKNAM
>DECOY_tr|K7EL93|K7EL93_HUMAN
LHKVSTWKELLVLLELSFYQLTLLPRQWLVLNRQERERRKKEENVSSPDTFNGNHHKAMNERRVQDCKNGNEAM
>DECOY_tr|E9PPE2|E9PPE2_HUMAN
GLGRSNSLWPSGSQKPGLGGTFLGGYHQRWVGAGPVLKWRLRECQSPRTEYGLEALRASRVEYMAPGPKASGFVTGAGELQQRYAEVRLENGWVALLANTEAPTWSMRGCAAAAAAAAGGGGGGPSFSVSSSAARSGGLGLGLGGSAAAGSGAASGPGLPSARGPTSPDSLSPNGDSLGGPSAPSLVEKMPKLLPSNAPLESGCPAAM
>DECOY_tr|E9PJ12|E9PJ12_HUMAN
KEVASKTEQDREQEARNQSQLHSHRRLLLPVGRNARKQLLWYNHRLQMFQKRNQFSLGSCKLNRLSYLCVSTFSLTLPCGLNCGTCGLWVQNM
>DECOY_tr|F5H2U0|F5H2U0_HUMAN
KMQPTSKLQMRGKLDLLGSLFAETKPYCDVLLKERVARAADDSEMDLLEDVDLELEPLEEEQPPPPPPPLKS
>DECOY_tr|B1AP61|B1AP61_HUMAN
LPRNVQPTEKPWLKGKESGQLSEPKHQKNFSDVSHKKDVRKKVEQVLPQKSASSFLDDDEDDGFLSGVSPELKLKKTTGAFLDVDPDNKDQKLHSFLLEEDQFVGTKSPHADPRDKGGVKEQPAQLLNQDEKMDEEEDFLSLVKTRTKPTKGDWPS
>DECOY_tr|H7C5V8|H7C5V8_HUMAN
PTQDKQLKSKSEKLCLQKAKKLAASLRKVDTMPKLDAQALMSGSPRSTPRSRVVEEDSGFGLFQEDNLCWSWALRPLEFKKTDHLHKGRTWSCPLQTTLEGSGGGGGSEGFVRARRFLNTGLAASVQLAADFGPGRVLLAPGSSASSSSSSSSSASSSSA
>DECOY_tr|H3BUE2|H3BUE2_HUMAN
TTSNLSTSRKGTRSARALRPNVSNFLYRAGQSGQFKSSLLDDHNALHRACHACSRRYHCDDLYAQFKTKPSRLVM
>DECOY_tr|B0QZ26|B0QZ26_HUMAN
RGRSDEENDEDRVNGLFSYHGQLDDGMCLLTPVSLKDWDQCSPRLLKHVDESGPLFGFKKLRLHMMLRLSHQEAAQEFLREENQLHSTWYCHQLSTLPSCKCAVCCSVLAALTALTLLLWGLM
>DECOY_tr|H7C491|H7C491_HUMAN
KXWAGEQGSWMPAAGAYPLHCSSPALLLAQGADVSPGVLSCNSARKAWAAPASALGELPEWPRSWMVGARQQGGPHEPGRGGTYGLPTLAVRRHTLVREGLGLRAACAATRPRSAARARVQPPKPTEALSMELRAQLAEDESLGNQLALVKP
>DECOY_tr|F8WCW1|F8WCW1_HUMAN
PLLLAQRVSASTATLGPQAVASWGALQSVFAEAVLSM
>DECOY_tr|E7EX59|E7EX59_HUMAN
LPLNAKRHWRPQKKVSALVDLDCCRLRATSSPQLLDDVFRGVAAPFPNAKFELYEAQAAEVNEHKGFLLEVAKGAGMVALEATPWAYNTDGCLKHSSMVDYAGGYKRATLVTKVPVTAEAFAYLKLAGRHLLGGYEQATGPLFGPVDVFTLLPLNFADCRFVRFAKGVSSNLDLCGSAKVPQNGVLGVRTGNRMAFGVLLKNAYNPMLEFFREEDVVSHLLDVMNYKATSELPVLTDLEPVRLDSPDHCREVPAPDQSSLPLYNFFRDLNCLADVDNEFRAHAVGSMTTHKTAGGLEEQTVDENTVKSVVDPGTLFLYSTKDVMFTFDTLAPSYVAGGACPGMLLSLQPLVGSATVRNLFLDAYGALSEVGEQRLAGGSDNLGLVPAGVTLAQDMKLCKLQAHAGSLSGGFVTFDQLGLKVPPWPLHLAQTWSDSVRLPSMASRALQSFVYVRLGNRLRGGTVVSDGPKFKNDAAMGFDARCHEVFMDSEVFSGPDLLLSRLREATKLRKGHQADRRLQGGGLLARRKTNERLENVSTAQSCLRSVARALGSALVSRLAGVAARVLAAAM
>DECOY_tr|E9PR30|E9PR30_HUMAN
SNANPKKKGGFTPVVNVRRFNYQRRKMRAGKKKKKTEKQAKVQPTRGKVGRAALSGHKVGGLRMGAVELTTLKALQAVTEQGTVEFTHLEQRAVFLQM
>DECOY_tr|J9JIG0|J9JIG0_HUMAN
APVVSRLVTSRRVPACRVMKARRKLPCDHQLHAPLRRDSKLMPRCNPCPLVNFSCTNLHGQLRHLPGSRWCGEESHLRCLPLGLVQVELEPDPYKLAYDLPLQDEPKCFVGE
>DECOY_tr|A0A3B3IUF8|A0A3B3IUF8_HUMAN
PPPANPTGSSSGVAELRLQNRQLRRRHEHEGTVECVLQAPFAGPLKGLWGEPKTHLKHPARASELRSGEKTAPASSESCLEQSCDCDEYLTDPSCPLPGPTPFAGLRWQMDSLSSAQLRLHTRPGQHNSLLSRLFTPPGSPDPVQQAQVLRSHAYDLVQRLQGKSPQTLLLLDSFLLLCLPTRFRPSAFLVGRRGCGLETLEGQFERRLSWSVLPLKAKVHRFRLQTRLLLETEKQRMGVEASRCELKLSVAGLKAQANERQSSGEETRQLLNQLLRMRLTRLQFPLLLFSPLPRLEKCPLSQRRLSEALRFVNTDMRLSYTEEQYQQRNVYDVYVSFPGVAHAHVVDCLDSLHPSRSRVSLLTALRFESVGQRVQVNSFLTHHRDPTLTRDLAQSLVFTDTLRLLRSLYSAESTVVEFLSEQRRMEQPSLTDLLGSAQVAPLEQWLTRPPGNRPPFTPADGANAPSPSGDEGVGWLEESLVARAYTQYLPEDQLPLEWNQKELVELGEEREGEVTAPPTNQPAEDPSDGPSLLWLSSFFFSWSGWGPSGVGAGAPLTVLFVARKVLVLAAAPPSAFLGTGTPSQKLSKPLERGRGEQRGVAWLDVGGPGAGTQLGDESLLDLDPQPPDGFLTADRQRVTKPPKPLLPLKRLATERSYSTLV
>DECOY_tr|D6RBH2|D6RBH2_HUMAN
MKSSMNYKHALYSVDVKQDFGQCFAKLVDLTPESCYYLFHLKS
>DECOY_tr|K7EPQ4|K7EPQ4_HUMAN
VMRFHKEGDHAMLLVRNNSTWLRLAKLLANHSGPSAPQVPPVQYKTLRCLQPASNLMGLSGLLSTNM
>DECOY_tr|G3V2Q0|G3V2Q0_HUMAN
TTLASLDSNLQQLNKQKLKLNHLEQAQLMERWDFAGSQQETLGALGGDEQQPNGNLRVPGKEGGDTGPPLLKYLGPKPYPTSSAPPVPPVRNDGEMKQYHHEPCSPSDPVHWSHGDSLKSGSLASYYPGEEDEEHSSSGGVDGTHDWELPLSDVSVPTECGRSEHGPAVLHCLSQPSSPEESERKRGWSDTQLREPDEM
>DECOY_tr|F5H055|F5H055_HUMAN
PYPVVLVPPGGPNEKAKKRLRGEKSPPGLLGHGQLKTLSDLLPPSTLGSLLTPSSALRLSQSTTTPTSPTSTGTGTGAGASSESTSVSPRTTSLGLGTVTSTARPAHLAVDPQPVAQPHLGPVQQKLPLSMVAQSSEAPAPPVLLPQQSSASTPPLHPRPKLEAMLQKEKLNLLVLNDLQSPMTPPPPWFYPNNRFPEAM
>DECOY_tr|A0A1B0GV41|A0A1B0GV41_HUMAN
QLLALAWTRFRLCRCLSRSSAFVGAQYLMQYRWYQQAHSLSTNWFFLLEFLGQNLFYEAFYVVVLPVLYWLLKGVTFRWRELSLSSSSGKPSEPAERTLLPRQAASEAEEEGGPDQAEPSTLLLFYSALLLAPLGLMSLLTQQPSLGAQTLGLYSLAGLLGAGGTGSSWWSLVRAPYFATLSLFTVEGLGSSLSAFVVGCLSTGVSHSFAVLVFSGAACLGSVLRVPCFGVAKNWHAGQHDLLPRLPEPVTEEGESDSRRRFSGACGGM
>DECOY_tr|C9JJ13|C9JJ13_HUMAN
KRPFKNLDLTLGENQSSAQQGNAPLPPPPPQQQQQQHHQQQHHHQHKRHPTHNKQELNFKTNSQM
>DECOY_tr|K7EIM5|K7EIM5_HUMAN
SLCKPWKSLQKTLPQLHLDTSEQSRALCTLKDWPVAPGQPSAPVMVHELSYLKGGVDKSETGVQQGPDDFREELDELLTVAEEGSEPNHQQVWLQLEEPLLSLFQELVLLELLQKETHLEPMLWQYCLEQRLSLAREPGPTEQYCKRFFQRQFLEQCSQTSGNKQKFEDWSFNDEKVVLLLEQEPPDQPLLTSLVGSEVAX
>DECOY_tr|A0A087WXC7|A0A087WXC7_HUMAN
VLPKSGTKKHHLLAHQLVDEEQSSAESSDKELHELKLSKTLSSQLNNLSHLSDSSLSQFFSHKVQSQLFAQSSSSFLRQLLPELDPRRHERKELSGQNLRALLKTDFTESSLKEPKLLLFEQLEQHKTTVTTVSLDSWNKVFTYEWKYDRKRAQVKGLMKLELHVAREQRAHPAVTLGDQPLPAQELLSSENNQM
>DECOY_tr|C9JZ19|C9JZ19_HUMAN
SKKSVSMVSLGVDLCGHKLREELDTQKSAKYLLKGDLYFRKFHWKGLPKRKKWLLFKGQVPPEQTYNMERGLGEVVEWSDRQSGKQSSCSSTRSSPVSKLQSVGLKNEDSMM
>DECOY_tr|A0A669KBJ6|A0A669KBJ6_HUMAN
QNCTNLDLGKGLYEVKVDLNGRAARALFSANSDSLQRGCLCPVLNWNWSSVAM
>DECOY_tr|A0A0A0MSJ1|A0A0A0MSJ1_HUMAN
KMQAAQQQTLPRPELRRVRPTSMALSGTSSEKDQKVLKKLPPGHFDSFERRKKGSMPDNGGELEWTLSSLPLTNSFDEGKKLLNHCKPDSYKYLKRKLHQKNLHLVPLRVGKFSVVWKNHGPVETGPVKAMHFDVGGKTELLNANGTTSEKKEKAAAREEQARLHLFSKEALQLQLTGKGKWKTNLVSMKKCLDAEAVSLNLYAFKVQPNGQDKRDTLLEVDSVEGRFSFQNQLDAESLDQSLGGVYRKLTRENKRV
>DECOY_tr|H0YF37|H0YF37_HUMAN
PGPRPAPLRGRCPLATPLRLLRTRHPWQLHRQDPGSRALPLRAARRGQPEPHAEAKAAGPKKAKKKGKKRQLGNKQFAEAKAQRLAVFWELDDLACNLLQTKEEKLQALVRAPEEQSRRREFGPESLPVQPGRVKNAEPSDGRGHQFPLPAPGQPPPLLSRQRQKLX
>DECOY_tr|V9GYC5|V9GYC5_HUMAN
MLRLPPLFLCGLWCLLLLGGLSGQNAGAAQAGLQNLQQMDGGVAEPVPDETCHRLKG
>DECOY_tr|E5RJV3|E5RJV3_HUMAN
KTESTVPRGPSGGRPREAEQNECLGLSGLRAPPGRGHGEGEPAGAEAAPETSQAAQVEARSSGSPAQALFAKAVAALSEMLTSSKEAGTPEGGPEKMCFVLLQFKLLRSRAM
>DECOY_tr|E9PC47|E9PC47_HUMAN
DPVEPHAPLGSERRGYTEWFRGDLQELQPGLPLHGALHRMLTELWHEKSLVFRKPEPDLDCRCVTLPFFSPPCNPPCRYDLFRGVNLGFDMRTPLYDPDANRVGLLECLVLGFSFVDKVEDYRSGNLMEPAMWYPNGVVTRKKRYDKKPLRSLGEPQKTEDVMRLALGFDAVVVKNNREVLCNHSNLRDHLLNMSHLYAMGSALKADFSRVQSWPYQSDMKSLLRTGGLKGLYETLFNRKLKDYLVGLKFLVNPHELRCMKVVKELFRTQTEEDRFLLKEMVMVEGTREHTKVLAQGFCKGGLVEGHLLDSRPFRLHRPCVRVLSERSGLKRDQSAPSGLSGAGPRSDLSCRSLVKPRQASSGAEGSPTYAPSSLPSTEPGLGHGLTDHPDHELTLQLRLSTEQLLLDLEDLPVRNLPTGNLELRLDGVHLSKNVDPSMCGPDVGQRVVTHSHETGCGPPGHPPDLSVSLRKGGHSSAPLSVLTVTHPLHSGPSDPLLQELVPTVVTQYYCHGCYKLSHEVLTYTDGDGLFTGCTLCLFCEPHKYLEGAVMVLKGTLQESCGHCSEGRYAWYKKDCFLQGKDEYYQHSLSASCDCRCFCDAHWDANLAQLYQGDYRLQGCSACVPLESGPAPARAGLRTSPRATQASDLTWLFQTTWDLVSPPVGRQSTSLELLSSM
>DECOY_tr|F2Z2Y3|F2Z2Y3_HUMAN
VLSFYNLSTVGDPFPCLSLVRLQLASVSFCVVNSGHNERETALQNSLEEKAELNWEEVAQDRKLELGKSEKKRKVVPPDRFDNVGFYQTLKEWQTENSSPESHLKEEKNKLKRDRKRRKSRGRFSTTKESSQKKHHLEQKFNWMDLPLGSPCEEYANVNSETEKTPEDTSFDLLEKRTLSEDKEDEQLNLGSNELTAEDESNSEADSENLGPPLLGSWM
>DECOY_tr|E9PNK8|E9PNK8_HUMAN
GSETLHVGQPLPTSASPVATAPSSRHVKDGGLGLQHLLDLGQEQAHVVVGAVCLVLFHLLKSKTATPSKVRRGRTHRALHM
>DECOY_tr|F5H5H4|F5H5H4_HUMAN
MRSLLKKDLNLLKEDMKYLKSMKPPDVRQLNESAYFRPVAGSNPSSQKKALPTKVRT
>DECOY_tr|U3KQK8|U3KQK8_HUMAN
KLTKEELSLNELSMLQRLGKCDSKAENKLEKMARLSGFQMRKAPLLASATLGLEVAARLLLKLEGLRGPLTLNKAEWLPLSNLFSVVNEDLFPRFAKEGHDGLRVDRDGLRNSSRLGLEMMLKENLGELGHSQRFRVRHSYGALQEDAGLGTLVVSCCLGCM
>DECOY_tr|M0R000|M0R000_HUMAN
LTGDLDFGAKVGQKPVGAATFVLKLELNEWGPNKRSRKKMPLEARKDEDQSVLPTGPPTDPQSEPRTTEERWLTLPHLGNVLYLTDGVGLSGELGKPLEQTGTTSPNVGLKQVVARTTEPDAVLEVQRTSKRCDTVQTLPRGGLVLAQGDSPLFLPPAGGPPSELWRLGPAEVEGM
>DECOY_tr|J3KPG0|J3KPG0_HUMAN
HSFHTPTKAGAGGLLHHALSADLCPWAVDVCSPALVPLLFSGCDWCKPLCKAPPTDSLRCEPATAWCLQYCSPGLPELAPLAATPVSGPSQQASLLGPARVPVTLGQSAGPLQMEKWKLERRQKWRRANSFWRVVTDEPLSTATAKLRGAVSDPYQRGQFKEELAEAQSPSFLRTRNHGTGPHTRGPTESGSHPTLVAPALVAPRSRLTCPLGQDEQLRALRVNLSSVSPKTDQTCLGEACLRQQLEWAFLAPCEKLQAGRLAVVPPTARLKPSGGLKGPELVGRTYRYGLKLSVCGNSKVLRLSLDCRPMGSVARLVLQRQTDLPLRPGNVFLGGLQNMSSLGDQHM
>DECOY_tr|E5RGR5|E5RGR5_HUMAN
EENMLNKKLLNTTVKPKAKNKAFKNQSALHFVRNKSPRGKLKNAM
>DECOY_tr|H3BNQ4|H3BNQ4_HUMAN
SKAPAPFATLDWTPLAQSPQAVGVCTEPPTAASETPVTLGASQSASAFLDGSTLLELGAQDVHHFGMEPSSAALFDSRDDGSSTLPAARDQCTPPMLLQGSPDEDSLEQLLRPPKSTDKRQLELRKDAKKEFLDTFPRVAKASTKDSVAFLNSLTDTPLNELVPLSTYDLEPDSDDSLSSLVEKLPFCMN
>DECOY_tr|D6RBC1|D6RBC1_HUMAN
RTQYYQDAKLGEYVDRQRAVHGRLWHFFRETLMKLKEKQGLAHSLSSLVEKRDGLSLEFKTQLKELENLQNCLKQLHAAKHKEKREMERMHWDLFNRLKWSLESLLNKTLGSSWLDLVNEKMQLNEDSVLFDSVLLEHADTHSSNTAPSSSDALLHSSFFDM
>DECOY_tr|E5RHF1|E5RHF1_HUMAN
RDRPTSYELSSATGTKFRTLLPSSCVSSTNDMQDPVSTKQFNGMNSDELQKGSSNSSTSVSGFSSRSQRNNTTFSSASNGLPMPVPVYPTAM
>DECOY_tr|H0Y997|H0Y997_HUMAN
EVHEQEQGPLLRLEWSRTLTAYMLFSLLFFLSFVLLWDVKSLLTSPLPGLQDAQTVVVKKNAELGTQNFLFKLLLTERTDTHNRFAMKPAGQFLLLNPVAVTGRFTSLSSHQSADLALFHLAPFRAPLSNFHPALSASRFCWPTYFLVLTCDSGNPNLFDMLDQSMNLKLLTFNELGTLRNEECNKVPKSLSETNNSDETPAADSEAVEPETYYEEREDPFHAGAGDLSFLSREVNRCSDEAGGAGCTVGSPESSKVDEAEGPLVSLMVMHDGQTDLGLVANAEEARADQGMPDHLLEEEGLYVAGVQLPHAPQEESWRLGSEEAKVEVRVQQGAEMWSVGPFX
>DECOY_tr|E5RHA7|E5RHA7_HUMAN
CLSPSQHDSTDKPSPQGNAEQTPLGPSPRGGGRALTPEASRAPNGELRAPTLSSRDLGGNQVPPSALVQPQRPEPPRLEMAPMGKAPQGGGSGQGGGPDQGGGSGWRSDTPSGRDHEHLGRKYELHTRVRFGVSFVTTEGRTRPKSGKERSGRQVLPRKPRSSCHLCPAASGLHVTHHHSPAGDQLSSTADVSSLQVTGEGESDGLMKELAEANAENQLLRCVRLEVTDENM
>DECOY_tr|B7WPG3|B7WPG3_HUMAN
LHSSTSFCKLLTYPNSGNPRVLQYHNLATLAEVADKTCEWELLGSLKTASKAPDFKVKYLFTLVEHDNCKLTFTEETVCLPVNYYHLVCSPPQLLKNSAQGASTRFNKNSMAFKDYSSTGDELEFLQSPVVSHKQSVCVNRKLGFKLVNNLHTVRAEVAYEDGMEVLATGPLKTMKFKVELNGYLCFLNFRVSCNKMLQHLGSVMVVSGSPNGGHMYSSSAQPLPYAVLEPTRDSGRMRYSPLPLLPGHSGYGDRHFSSPHEGLLARQRQKGRGRRYGDLKPTYDWSDNDRVNLNRLTPMAQLGRKNVFLRLQKVGVPNCVTYLVDVTLPYLPNQLSLLLKVNGGSPDDTNGRPTRKLSTSYNFFAQQGALYVPEDAAFTVCKEASDLNEFEVLARKQFPMMMVYCLTGKFELAEVLDAEVVSECLRGVHVVPSVSKVHHSGGAEPQSFRSGGGGGDGGRGPTARRENEGEEASYDLEGEEKTRKLAQSEYREDEEYTREPSSSSSSM
>DECOY_tr|E9PKR8|E9PKR8_HUMAN
FLYLVPHRTSLEWWEQVHQYWSGYSVEGAMKFELFSEWTGPHPYKVAMHYFHYYSVAVKDARNAVYVKVKVQDLLTQPLLALPLHKTLRLPAPTKNLTEMGSPLGPKVFELFPRVMFLPRAHKCELDGGQYLMDLLQSVWTTGKSPYTSLLLDDRPAQFSQLPGLAEAFKYLLPVKGVYELPRPSLDQLLEM
>DECOY_tr|F8WF78|F8WF78_HUMAN
LPLEFTSFCRRSMEDSFETKPLTVDCKLGRRQLEEMVGYRGSPLESVSFHVLDELEEAGDEVM
>DECOY_tr|H0YFZ0|H0YFZ0_HUMAN
EPDAPVLNSQFKLLLHNELKVGTDWPWPLTRWPTALTKPPPSTLAEP
>DECOY_tr|A0A0D9SEZ3|A0A0D9SEZ3_HUMAN
GRNSWVATGASLSPPSGVPTSPNSSFSNNTHDPSYLSALKAGLADGTQSSGAAGSRGNAMLSDTGNAPPTCSSTSYHNTGRSHFTSMPPLSSNLDASSHSPYSRLEHPHLSCYSSSQPLHSSNGLMGAYGPQNMGSSSSWPDSSHHGDQMFFSSPFTSTAKPSSPYGPSRDNYDATSASPAYVSSPLGPPKRVKKVTQVEMASSHLRRRPPNNSSYQYYQSGKPTPSLTGPNGMDM
>DECOY_tr|J3QS44|J3QS44_HUMAN
MLDCNRALLDDRLGKKEELDSKNSNELASKLELTLDSQTRQHQLSLKQQSSCSHETNGSGTSSPSNQQASVFTFCLGARGQALQETDRLKPALMVSMLTPLASQEETAKEAASGDLGYLPQERRVEVKEDSLSGVSCLSQNSSESNLPKGSVGVGTRFAELLERRQPDLSHLEERM
>DECOY_tr|H7C340|H7C340_HUMAN
KVLAAYEHSGPPEQTTDSAAESLASTSLEAYTVGQPDATSLSRVEMNSLDAEAAEQEPKSHSLRKTTSEESSSGKTMSPAELEDKHDTVVLQLHESSESWEHSATKTYACFRYGAKDKPLDTFPFE
>DECOY_tr|E9PMU5|E9PMU5_HUMAN
MQWLKEKEFEAHLRRWTLELYLSPQHPLYDLYRLTPKKTPLKAELQTGEHWENFSTLSVLERPVTLAAQLATEYKYGNRVRNTNHNNWRPLSTDLYGPGVSPLFMLNNADCFKNVKAWNQHSSGFSFGNSAFYTYMGDFGAALLDHTHGEEVLLALFVGDYPTRNLSHPGNPTLLHAWAEPSTLYSDYLYFLPLKSSGMKNRYYFAGHSGYTDLLKYLNDHVTLDRDKGYPQLHFAVQLSYQHATDLLAPVLDDSPEGNDDAM
>DECOY_tr|F5H465|F5H465_HUMAN
MRGSWQPGSPSWRPPRGGALRGAQSPQQSPRASGGATQLGRPPCLLGLSVAKADRQQEEPAQCRASQAHDPLRQPLPHPLHVGRTVGARMQM
>DECOY_tr|F8VZP1|F8VZP1_HUMAN
SGSSSLRLPHLPLLGLHGWFWRKNPPQPFCQRRLCNNYFAYTWALRLALLWSGVVLLLLLWPSTAVRPLGLWPLSLLSM
>DECOY_tr|A0A5F9ZH35|A0A5F9ZH35_HUMAN
ENNKKDVVTHGHEDLYEEETVTEPPLEPMDDKGEFAADEDRLECTEPQNDASEVLVLSKRTPSSEREHESPEEPEQLLPSGRGESSTPTQLYKLEEEAPTSVEEPKTSPSSPVLMKAQTESTETGPTTVFYEQQYELSSEEPLDQKMGSFDQQVQKEHTQPFLATASSDGEKTPVGDQFTSYGVSLDEESVLPPHDCTESKESVAQEKEKQHQATCLEEQLVSFGESHDLTLTQELEAYSHSRLEQLPETNTEMLHVLDRMNKLTLCEVLNTDTAKHGRDELWKYLLAHSQDQLSNPNERLLQHLQEETFDLREALETWSFGLHDALYARLEERLEQEDQPKNESTMDLEEEQEQDSESKETYLPLTLNLNCLAQHVLRGTKSPKMEFSRLGCPEQTTRDKVVFLPRLNKEFAFFSFLHHQGKSTLPVLNGFCDVYLKPGELVEVRDRSAVEAFNEQQELKTDKVDDTMCFRCRLAELPDHKSAFVVKFAMYPVCLLREYVQSAFTVSEQLRQCDLLWRFASVNTTFSVCENVFTLPTTGTLDEWQAPTTGGTLSCLRLLTPADGGFGNLMVDSSKAPVPLTMTLKPHKRRRFPELTVLPSFTKLGANKKLVLESHMPQAQLGRVRKLTLAGEPFVAQVQPVVTSSLVGGEPGLLNSDKQRLSVVAFYQPFRDTLRLCRKKLELDEPSDLVEDMGNLLENLEDETYDCFHKEWSDGNERSLVVLREKERGLAAFHPLEVLVPGLFQAGSPGVELRLSALGEGEVMPPMTARLRKHVRLCTRVTPATKRLPLCPRLLGNRHCRAMGGRGADVMFSVLFGSHLPSSSLAVNDLNETGWSRLYSRNEAKEALTSVQHSPLVVSDDMVASRDLYSAHSLTHRSSDDSRSGGELSRYLYNMGDLFQSSPLSDDGLKELDERPLYEGGDGTMTDDGEEDSVDLVETMTEPVNKLKHETLTTTTTTVEETVKVLTDVVSLYGRKLALALATNGNATTANKPAGHQLLVNLLHTHGQQAAQHLPTYGKNKTANVNAGKQLLFNVKMVNGYHCAVLLPTYGKLTHADQDAGKHTLLDAVNKVDEQAALHLSTLGKSTSMHLNAKGDLLLTVMDTHGEQSALHLPTVGKQTVLNTEAGYNLLTSALQMQKKNAALHLPTYGKNATAHPSAKGELLLLAKVQNDYHAAVHLPTLGKNGASDAARRAQLLKLAVDLSGKYAAVHLPTFKKGTALSHAAGAELLVSAVDVQGREASLHLPTYGNTTAADPHAMHQLLLQVLEKTGRLSALHLPTQERERAADVLAGRNLLRCVVEVQGRAAAMHLATERGLNTVDPSAGNQLLLLVLNLHGMFAAVHLPTLGSETLAQLSAGKYVLLEMKVRLKKNCALHLPTFGNLRAANPNRKLDLAKLTRVYHGCHAAVHLATLYDLTVDDVPKAHQLLKHVCEVHDGQAAMHLPSLGKNRTALLPARGELLLEVVQDHGRSAACHLPTLGRDKTADLQGRGDLLKLVMNTNRKGSAVHLPTLGRNATFDVAARGNLLLTAVNVNGYHAALHLPTFGSETRTNVMKMSQVDANHDNQLLLAAKSTDKRDAALHLAPRLKVKGTDNELLLAVAQNHGQQLAVALPTFGDETATSQNAGNELLKYVVDLHNEQAAMYLPTFGNQSQANLNAGKEVLKVVVEAQGALSALHLATNKKGTASDVSSRGGLLEQVLGVHGKEAALHLANLGNQNCTNLDLGKGLYEVKVDLNGRAARALFSANSDKSQLMTTM
>DECOY_tr|H7C2A1|H7C2A1_HUMAN
GDESNSQSWPSYAKGKSFLMRLAVDEPNVKFTEEGTDLERYKLGKNELVLKCSEALKYQAQPDSSRSGLLKQKVMVTNSLRNRLSKQAALGVLEENESYAVVAPTRVDGADNAVVGRAGKDYVAVCAX
>DECOY_tr|H3BU23|H3BU23_HUMAN
KEFPVYLSDPVKLEVGNVFPHESQLMRQMEAVEAELELRARAYAGTAGLQQELESNKELVLGYEEEMTRKVRQELSLQAQLMTVKKTLHENEEEDPSPQGQLSTKLEAFVHDYVFHRQLDYLKELCAFSPAKQDPEKCGPRRSGQGSKSLEEVQSQLHDLNTQLCELTETLSLKLQQSKASDAVKLQNTEELREATVDLQEYKVAHQENMRLELQVKQTLYELEQLQEQNTTYM
>DECOY_tr|E9PKT1|E9PKT1_HUMAN
KSGHSETEYFCEESVVSTLSQVSFREELVSNLDLTANESQSDLSQRHLQKALLTRGRKDTSNKRKALPCFHRGVKGELQPKGQGEGSEPGPQQEAEPHVDPDESRLRLQFQLELKDTPSGKQVTRQHDDDEDSLLDSKELLNDAFDALGPHPKYGPSTKSSDRQGEATPCGSSQTGSSLSGEDSDLLTKGGTEGTWENSSSKNLKVLRSSSAVTLFVKCAKLASVPRVKVLPNRLKDCKTELPLEKCLRRHFNRELLRSLKVLNVKTSESDSCCLQFLTERPGELEKSTHLLEWLSNNETGAPNGRLVQLASLPLLRWKFFPDLDTSNHARPSNSPKKKLKLCNKEYVLLVRKAFVFVTLELKRDKAGLSLFPNLWSVTSHMLLEGMSLETVKEETGSQEAVLQDFVTGYDEYKLQMENLHSAKVEMKALAETLHYHEESEQDTLSVLKEPLLLKYLRVQVKPLLYSELTSSHKQTPRNADLFKAFKADKTRAELKVQKVLHNACFGSYKLFHDAYYLFSGGLSFLKRLFQSPTELTNFDSSASLGDELTELFKVQFELMEPLSGFLSEMEDQTLFTENQLPELYLEFLCSLKDVYKSETDVLEQLKRVRLDADSLRHALRSPPPDQNREPGEMGNAQSDNFRSCLATLQEARSFTQEKMREHSVQDLTGDTQRKSLGTTLDPVNSFDNATKKNFNDLFEELLQSQNPPPLLKSQRDSFLDSDSWSTCLTKATDPRPALLTLGVKSESFLAEMKQLDLDSVAEGNLTMLENKRGLGEGYALGDPLVDSLFRLSLHRQEDVQATVAFGFDCVSGKTTLQVDYVNLPFVELEDYVQQQMYEYPAPLCYEVNDDVKRLLQLGYHSPELRQKMCALTLLDERVHEKPLGVTVGHNDQFHVYTQLEWANRDPVGDVTSGYLHLLEDVESSNSSNQPLQTGSFGHSGSSDFLQTLSRKPKEKRGALTDLKGLSSFLKKGRNRGQTLSLRKRTLASDRDSCVLAHFSSVSLLGRLGLAKLSRPSAAALLKSPNPLEGGQLSALYRCRMFLDM
>DECOY_tr|H0Y9Q2|H0Y9Q2_HUMAN
EQAEERFDNEALWQAYPMYLDKDFEPKHEGLAFAEDRWQTEVHLQVLKSLDGKMLYTEAAYGPSDKKLLYTACLLLPREEKADKRLALDLLMDVWGHDGCLELKAVHEGASLYMEVAKAPKELRNAWDAKQTLLKMTKEPDGSGLFKDAYEFMCLDTYMELALNEHGRKSYKLAAEHKFGQYSFVDALFLDNNTERKKRGKKEATEFDLGELAEMALREWDTDTVGLCALQYAKEFKRLDLYQYMPASQPVEVASLSFVHLCFKLSGNYGVVFGQKLRQHVPFTSKALNLYGGGSFCLMDECQTNWAVSNANPEQFLLKETDLDYVLCTDNEDVVAKKRLSASMDLRCVATAKQLLVLAFLNDVFKLLLQGKNLGVLLKG
>DECOY_tr|M0QX51|M0QX51_HUMAN
STGRPPCPSLRPLPPCSPTAACSPALTAGRTSARAAGAGCSAMLPAGSGPQTEANVTSGGLAAMATPGWTSSMTTATAPATPTTRSCAPGPTMPSRSSSASPAQWSAVGTGYAGQTNAPGASWAGYGGYGQDM
>DECOY_tr|G3V4H7|G3V4H7_HUMAN
RRTETLDGQNLLEQPNVATLVSVEYSRQGSQMTVLHHTVDPVSSLRSPSGEALVETQEQEQSGAAGLQLHKRHMHVRNSGSQSFKTGCVQCQHKPEGSHVVLKRHLSSYEAFRSGCGQAECLFKPEGTHRRLHKNLNGATTFKQGCGSEHCMFKPEGNHRTMHKVRLQLVYFKSGCGEAPCLFRSDRNHKTLHKYFHAPWVFRTDCGEVTKCKKLEVQPLPGSKDSQGDGSGLHVNEGNSSKTAKLQNARATAALLSDHALEQRVLFWPLSSDTSESSLFDNGSDEAEDQVFVLHEASSGLGRATLNLLLFSTSDSPQLDQLLSSSESTSLFEPKSQVTQRATEEGDPGVNRVLRSLVASSPVKESSNSHNTTDDPLM
>DECOY_tr|A0A6Q8PHG2|A0A6Q8PHG2_HUMAN
QLVCKKLKTNDDSDPPVEAEQRSSRKKRRKPGTKGSRARGRAPLTGSGSSDTVADESFKSDLSTDLASEPATDEEDEDEDGGPGAAPRPARGSHVADELGESTSDAEAQLVGLLSTPKDADRQSSGAAPPQNSSKFLKPLAQADGLTVPWAGELPQPCQPDETTLVDSADVYWSRRSELRPPGGEELQELTPQPGPTVADVLDWRGSESATTADLGPESAPRCTSGVPDGAPNSTAVPETRAPPDMSAKASGGDTDRGRGAKRTLQFKRGLDALLADLVCVEEKQGPKRGVKDEPGRGRRPAEEEALQKRRQEKAAAQKREKDNKELRALFLRDFKAMTSFTDELSLQQADECLYDALREKQQELAEFLEDLRAFASLSAQRLETYQEQVEAVSASKRVETELKKLLNSSAERSLLELNLGAAQSPQELRDPLQLLDPHKSEAEELVHHLLTRVNQQKSTETKLLLTSKLFGDADGTHSGYNLFNGRLLLLQCFLPLRQSTLLSECAALVLQKARPVMDLVAAAGECLLMCERLLQYCPLALLLLYFHDASAKLRAEETFRALNELEKHEPLKLLLKQLVEVDKFTTDGRALMAAVEENSKCFKQLFLNLNLKKSADLFTLKEPKRERAPAVMTPKEKPAAPFSFRLELSSFDPEVAEADPSSLSAWMSNHREAVNSPKLQWNKKLRMLTPPNRRVHSPVWASGLGHDVQAVLVEEMGGAVPPSCTCPLLPPPPPPPGWGMGPLLPPPPPPCGLGPLPPPPPPLFECSGPLPPPLPPAPPAMAGLGPLPPPPPATPLKAAGVSPLPPPPPPPPPEASSGPLLPPPPPPPPTSAQQELRAQPSKVLLSESQAHDVPECAAAAAPQQGEVSKPPTTTNQPSSRGQSQDLNAQVKSHKAVLPSRPRPKGVSLRLEVVEELTCEQADSALLVRANVLSELAEWLLQSRSLTPELHLLGQLVSLLQASVPSCSKVHFLSAFVEQHSSMDVGGSRVLLEEEDEKAAEEFAELQLLLDADELRDRLALVDLLQLGLFERNLQRTRALDEPGLLVANLVSLLTVVYPVNDSGSLENMVLSRFYQQSCVKTYHDLADLTLVHGEPSYLCLAALLEFVKKQVMVNSTDLAQSLRQVYGQNSLLYELGRQSNMVRAVCSVCTLQLLADSRLAVRGGSRLALAELLLDLGSQELFQVMWGGDSGERKRLLGSYNVVSPMQLRLLCLEPDASELNAETPDSDQPGKLKELAAKRWQAGKEVSM
>DECOY_tr|H0YA62|H0YA62_HUMAN
RMLWTSCLWEGNDLKLLALCFAGAALQSPPFHVMDYDLMTLEMLKYALTHQEVDVEGKLSRRALFHLPLRPGLGFNLRALKLMEMRQLQKHTYTNDTVFAFDGLEPPYMEEKYSALFMATVGVLQLKKMPVCNNQMRFDLLSVTMYMTEQLRLKFMQVQVLWDLLLRAMNGTVREGLLKYRPVAQ
>DECOY_tr|I3L3S9|I3L3S9_HUMAN
GSGDLPVALGLTCLVVSPLPPSVNDDSDGGQMTGVRKLGRPGQMLMEMATQKPPRRLEELESDSEDDEQLDLDSDDNSGKSLRKLEEKEKLNQLLCLTKAENEREFEQRMHHDELQQELYTLNQKFELYTDYKQQLEEEKTEYEDMFCRPVSQLTERKRLRLEENKRKLEKLAELNAEDSAVNNLLKDKTQVQTLLKELARLMKVETENLELRPALAERTMRELEVEMGLLDYLSAKGSTLESALRQAKALDAKLSGLDKFKFNVDEEVLESGEMKGKTMANYLVSTKLLLKEVAYGDAQYKKLTNKLLHKATAMFQALKFLAFRVDQETDVDPPLDTQPERKYVLWLLVESVLGFNPRTFNEMSLRHPYGLRAMMETFRNLRDFSM
>DECOY_tr|H7BZJ8|H7BZJ8_HUMAN
NREPLRLLGPVETEKRREPGPPQHGGCLSRSAPGPKYQRQWLGMPQKRSKDSNRYFFQLDNLSGLAQFAPVDEVKHSLGTYLYTX
>DECOY_tr|D6RJH7|D6RJH7_HUMAN
YAKDVVESVNCNPDLSGLKHPHAPNTSGDFLLTHQNLLRMLSRLSLYRFDLFYQLNQNSVPDDGYTKDYELVGQAMTPVVDNRHRNLTVLADTFQSLRTHDEPKDDLFEMLDLLSQVYWSQVLQVSPTSLRVDPLLNLKEM
>DECOY_tr|A0A6Q8PGZ9|A0A6Q8PGZ9_HUMAN
QALVSEMEKKSVESKKCDSMKLQLHKALLHDRAFCEGKNVKDVMFDAKFDVHGSKTLVPEPTLMTCDLELLQEEQLFHRQWTQLLNKNLACGVPGFDYLGSVGGYLAFAQDYFRRKFLTDEKMRADVLDKDPQLALKEAELRKRVKALEAVKADVDVQPKADKEKRLVLDGQRQVARLLPALVEEAGAGDMSRSSAAAPLSLPPCSAASLRRSLLLSRPALRLPPLLLLLARAARGLLVRPPSPM
>DECOY_tr|A0A087WYF6|A0A087WYF6_HUMAN
QGGFANLPDDFLNSKVHERFPEPAAQARSKSKPTKTAQLGSSFLDDMDDDFLKSAEKKKVKSKEKPVTLDAFLDLNDDFLNSELKTKEREKTQSKPLAETAFLDDEFLDQTTLLVDQQSNKSTEKKNKVQDTFLDDEDELLPFPNKKTAKPKPASQFLDDDSSAEGLAPFMPKSKAGGVPPNAPNEAKLKAKPRTEVSQSGTGTSFLDGSDFLDAERGSHGLKPFASRSDVGPVPGGEWPAAAAALAEETSDEGSARALQRPHGNPSLAGDAWQALPRGPVSMDETESSEQAARRLARATQRRKPRGKMRVKSNASHLTDAQAPLDFSVGAEGSGPLVPVSELGHRRSHESSPFALEPLVKPVESLQSAATPLLAAPNLALNAQPTEKPWLKGKESGQLSEPKHQKNFSDVSHKKDVRKKVEQVLPQKSASSFLDDDEDDGFLSGVSPELKLKKTTGAFLDVDPDNKDQKLHSFLLEEDQFVGTKSPHADPRDKGGVKEQPAQLLNQDEKMDEEEDFLSLVKTRTKPTKGDWPSSSSFLDSKHVTEQARSTLLGKETAPPVSTPPSGFLSGGSDVDDEFLLSRVQKKTQSKDALAFLDDEEDEEFLSKKTVKAAEQSQLTGSRDPEKGRSSDSALHTQSAPLNWQDEEDSSFLLASKKKASLESKAKAEREQAQLCLTKKQAATGGFLNDEEDEDDFLSVLTPKLGPLLSAKGKLSASQSSFLDESDEEDSFLKGQKTTESSKPLKNSSSLTKKVERAKANEDTQSVTAEPSAVKAKEFLDGEEDGFLDATSQKVGKTSKPSHPASFFDDDDDGDDDDFLGTPPPGYPKRSPTPQEKPQPKEMSPVSAAGFVDTDGLFVSVAGAPKKLGKPSSSSEKEVSAGARQDQPAETFLDSEEDEDDFLKGGGSFLGGGSGFPSFDEDTKLPPAFLNDEENTPEEDRVGVADKGRLAALEDAFSTRPRKSRPTNEELDELDEEKEESDAFLDCGDDDEEEDSMQTTRHNQENDSHHAFDEDSEEEKEEEETDVLSRGDSGVSGEESSLEGLGVDEQEMFKLSGLLYPLRPDLYLKDPELLLERVGNADDEESDSNGKALDLQEFASDLVQLGYNVAEQKVPLLDVKEQREKETEQKTEAEKALVPEEVEEDYRVNELFQTNSLMLFDNFVNHRLCDTKATRELLGDVKKELHQRTSLTQQSFEQLFQLLGADAALSWSQSRRSLEEVSWRPEWVPESAPALEQDPTRTNMM
>DECOY_tr|A0A6Q8PH97|A0A6Q8PH97_HUMAN
QYVTLAALEALDVTKTPVLHARTGGTHQMHSAPTEERRNQLETEVQDLKVELEDLKKLLKYVNDHDLKLKSRKLKQALYAEQLDPNEEAKKLLESETNGLQRSRLTTAYAPLMSDVTLEPHLLCGHTYADMPLSDLLRQHYERVPYYMSKEDPMRLPRTEDLFTQELYDLLQTAECLLNEGHLLVPVEGTSNRLMFWPENHESLPLSVDHEEKCLKAEALVRLKVQSSFSHTWHYLLKLVEADKAGERALPPSREGQERQEAM
>DECOY_tr|E7EQ64|E7EQ64_HUMAN
SNAALTKNLKWVYNYKVTYVGKPKNQACGDGWSVVGQLQGNCVVPGGSDGQCSKDGGELFGVCFMNSTKLGPYSAEKCAQSLVPADLCQLEDPYDAGSSATNGWGSLLKCTGTAPPATPLSLTSRVANLVRASSKLLLMLDNNLKRTDYQPRHLKLAANLFQENGELVELNHEGRLVQRLHYECRGGSKFKSLAKSYCHGASVVWQENLLSGGCFHYGSNLSVQYPVSNEECNYGGVKLDDDDFPAALAAAVFTLLLLPNM
>DECOY_tr|A0A2R8Y481|A0A2R8Y481_HUMAN
VTTDGFKDNRWLYAELTQPSVRKSKKLLSETFDSRLLRNMESASMKEVQNKPLRELPGLAAKDALATLDSGSYGDTRMALQALKEQTLPSGKQCLLKNLLLRLTEENPLSVYRKVLRRFLVAEDLEQRPNTAGMVLRVDDGASQVGDFELLFEKTRRLSADHEGRREECLLSDVEDLFLLSPQLREAVAFLRAVKLEGEGVKYSTLSAASLNFFTANSEAAVKAAERPLSPLLVLEQLAKQALDQGALDDKFVATGNDVLENMLLNALNSDVRNFKNLKKKRDTATTPTSKPNRTNKTPTKGHTTPAPGSGKQVGSVMSLGSYSPRAHHGSLGASGKTMVKTRSPLSNSTHTLPKRKDPVAGSESQLHGRNCALNTSDNYVDTQKSSFPLVPQKMELLQRLKDAMVLNTMKMAQRRLRAECQEGQGTVLVALKGELEELKKGYWEVAQEX
>DECOY_tr|H0YDF3|H0YDF3_HUMAN
QLTLVQVLVMQMQFAARQGESGHFQTKREGWGVTLKFSEGFDDQHLQQELLPEFKDTMMLLTQQGTALLVLEQDPSWSMVSLGSAVSGVCELQQTSLSCLLVDGSATAVCVSEQDLLDQVGVRLGSGDEPLFGEAVLSVEKNVRESVPDVELLGHESGLLVTGQERTLSFCQPNGPGQLRLEFDRTFKLLRNM
>DECOY_tr|A0A0J9YXF2|A0A0J9YXF2_HUMAN
LECYLRAHYLTGLLKLGDYVSAVSSGQLVSGNNAYVTTVTKPESLLNQRLLVESSPPNNPDYVFKLQGNPHCGVWLDGSSPDLSLNDVLTDLELKVLQTLNMNTKHELVHLEHALLDAVYLKYDDPSLNLGNASDFGEAVKVVENPSYYVVNAWHLNLYTELKYLFPDSFYHDNTAYFHAPGVATLDNVSPLLEKHVKTLHLLSNEAEEKFFLEVTKNFEPHNVVFLYVTDDNDLFTSLGHPNFSALDFRGSRLLRERAKPEKELDMMLLGGKPDPAFSHLGPKFLGVSFFALGNPLLDLDESGAELKGLLHCHPLDVSEVRESKARLRNLALRLEGLLALALGLLGVAVRLGMRASGPASRGERPALLETPPAM
>DECOY_tr|A0A0J9YVN9|A0A0J9YVN9_HUMAN
ARAHLRAHQAYTDRPSSTFGCDECVHKLRREREYAYSAPQGHKVALHAELSRCQTFKAGCASRCFRPLGTHRTMRKHLDFADHFKGGCRCCLRRHVPSHKCLRHTLRMQLPFKAPCLPCGLTGPRGPASTLNGQTPQATWPRDVSSSQQAPPGGLSSCDPLYADRGLQDPLHGWNPPQRRPRSFVLRAPM
>DECOY_tr|F5GXS0|F5GXS0_HUMAN
VQCGQTGYEQLFDNLQACARARQTRSCRLESPMEELWSNSDLLYQPHGELDYTAGDLGMLLYKEGPERLRLCSRAVLFRNMQNAAKAVKDTFHLVQTKEFLTRLFARASDRELKVVQFGYERVPYYCAKFRMYGDEDQLRGELRRARQPKCGEACQCVEASCLTALRLKSSPAGYFVSRRCEPNYYDYLTASAPQVLGVPVEQVAEFGVCRESTPVSDFYLLVHPGETEFHSVRYDSLSTKLPARRRRERRNGEFLQLPTVPQLPADPDKDAPLEDYEYDEYDENAEMTYEVHKGVTVELQLDQCTTKNMDLVNYRTLKVLTKGSNGGKVVNKLSGLSFQLEEELRGLRQNNLQLAHKSFGRNGTSSLTVNLRGEETTHSALWYASLADLALVTDQTRSFGGQFSGRQTLWAAAQDAMEKAGEHLLLHLLAYATTELWLAPAQPMPDSPRNPAPTPSVANSQSGTVSGWYLNDGTEQAMAMLNNHAVRGLDAPKATLTLAYATLAAAHAGLLGASKAEGLFSSKASLSAERVKQLPEAGEDQFVALGHHLALTVFATLAVTEDNGVLGGQMRSHLVPSLDQFSGDAQQQSLLWNSTEQKLEPSGGVQEQALSLKVLVFATLWTSSRGSLWAAYSGDKRFQAQRLMYKGQLLDVAHKDTEPPLTSWQEKTDLRYSAALTPALYLMTQEGCRGPRLLLSAVGGPSLAGESGLTDLPDSATRVVYSNFDGDPLMNPDSNGPLELRTRGHDLPNLEYVLEREHLAGKEELQLKVSVADGVPFEFSRGAVKVLSVATAATPVVSFAVRPASGAPVLVQQALGGGGALCLGEVPSVHVSVTLKNDLYNYLVRPLELQERRFVSMPRLLHLHFREFRVLQVPTAVCLKGKTSLSLGHLEWTTLSDPLWLTLLQRFDVTERVWLWNEPFFRSVPLDDEDLLDEEQLLELRAQLGAQKGRDKKRSLSEAFQCCSLFPRECDPQQRVARAQECRSMMPRLTVGDQCRKCATPSAYQGKLENLKAQFNVRKKRNTKTKEPCSRKRLSLTWQDGDSFALGAAQFVQLASDGGGPGCGLDYSNMAEFKVGMNLKPHKSSGAAYLATDLAGLAVLALSDTELHKLVSEGRNYKQAGDVSLEKLGECAGAQVDRVLSNAVPHDGHYYFAVFYFSPALHHDVFVSVSTLRKTPRENMFVLQRGSLLMYYYHSFTAGSGVRALNLNLTDGRVPRPSDRPELSLFGPGGSPPAAVTRLALAPHPSGASVSLQLESLTQPLLLPLSVQGSGDTNQQLDQVEPVSGPSSVTASKVVPLGSAPSGSMREVLAQLLFPAGPVLRKHKTSLDLSFPSSVFYWSTLEAEEMEGGPSELLAAAVYRLLGQLDTLGMNKLELADQFEKASLSLHSQGNVKLTQSELRGFFKKTGDEDLLGRFVYAVGQVKGPLYRYAQLDLQMEDLHGPVTLLYKPGPTKLVEFNPLVKKYVEFQTSSNSELGDSRFASKLWTGPESLDPLVFDDQFLSSPMYVKKRERVLGHSNEVMVTLTDTSRPKMQDLAFRVRYRVQGPNYLPQDTQLFLHRRGSSFLLNLGQLNTRTSLSKDLWPSHAVLQVEPRGLLQHLGCKSAKDLPVQLSLLAFRDESSLTFDKVPSCPVNRNSPRNLFVSKGVVQRGPVDQLQVGVSLPVGLHVVSPSFLLRLKPQLSLTFFSSAWLLGWLRLM
>DECOY_tr|A0A5K1VW60|A0A5K1VW60_HUMAN
MLQKLLELSPLAKTFAQVLNKEREVGPLDSLLLKYLRNLRHALLLKGDTLNGCSLLEMELLKTQLNELQSRLLLCDDELYHKCCRLKLEVHELGEMHDFGLSMLCSDTADLAQKLKYDLPGTPLHNYKDQRWEQGHRYVMAGRCLLWESARADPGVRDRLDDYKVNFVANLWGWFRYSDCSWPKKLVGCLQQSKGPFLKM
>DECOY_tr|A0A0G2JIF2|A0A0G2JIF2_HUMAN
KVCATLSVDSGQASDSSAAQTYSGKRGKDVGEGGSKRRSWMVAAVVAGTLVAGLLVLGALLGVLPLTPQSSLERWLTLKPPLGEHQVHCTRYQEEGSPVVVAAKWQFTGDGARPTEVLETDQTQDEGRDQWTLTLEAPYFGLAWRCLTAEHDSLPHHTMHKPDTPRQLTTKEGNELRRYLGDVRCGELYRRVQEAAHVAEKRKWTLQAAMDAATWRSLDENLALYKDGDYADRQYRGLRFGDPGVDCGYMLQLTHSGDESQNYYRGLTGLNRADTQSHKAMRNTEQDWYEPGEQELWPRAPEKMQSAADSDRFVFQTDDVYGVALRFPERGGRPSVSTFFRYMSHSGAWTQTLALAGSLLLLLRTPAMVAM
>DECOY_tr|E5RIK4|E5RIK4_HUMAN
MVDTADGRHLLSAWTTPESNSEFYHFKVLRVEMAGPRSEMGTGLHKTTSSNPTHNLNPDLYAARA
>DECOY_tr|K7EIE6|K7EIE6_HUMAN
MEGSHKTLKHRSHSSTLFKTGCEVCEYKPEGTHRRLHQTLTSRSNFKAGCKECQYKPEGTHRNLHLALGTYQTFAQGCKECEYKPLGTHRTVHQTLHTRSTFKAGCETKCHKPLGTHLQLHVNFSSSRNFRSGCKECEFKSEKGHKTAHASLQSFNTFKSGCKNKTEKKSGTHVAVCKQLHSSTTLRAECEQFECKLEGLHLGMHNDLSAFKYFKGGCKEKCYPRQGNLLELHVALGPTLTFKVGCPNKFSLEQGLSAKEHVSLSKDGYCNGEFTNGGNQRAMHKTLCFQESFVEGCNECKLWGSYRSTMQLGTFLQKNLFGQQLSRKSRTPQLEWESTLCFFFDVSALNMYNELMVRDYLKYQTTDLLAWEEPTFEVAVDDFTVSDQYSNRSHDEVMTGKLKTEEFPCLPREPFFGHSMDFARS
>DECOY_tr|H3BST1|H3BST1_HUMAN
RKMARALPTKQREEFKEREQQREELEKERKQQQKLLRKKAKLSKTEHLMLMKRELNVKHAYLKHAEAFLANLDLMSHCKEKFSLEQELTDLLVVQNQTLEQLAKQRSQLDPLYHSLLGEALQEVKADELTLDELLGEDPSTDSLGSDVCLSLLAEGDVKALQVGLVFSRGPVETGGM
>DECOY_tr|A0A1B0GVN0|A0A1B0GVN0_HUMAN
MPDSVLLLVSGDQRLARDVTQHDDRRLANYYFRKAWSSVGQGVLQRALDSLTRDRPVTLPLLLAEDALHKVLHRKYRWSLRRGLGRE
>DECOY_tr|F8VWE0|F8VWE0_HUMAN
LFASPNRAPKDQRNRFMALWVGLLETFSFFLGVGGLKLLAEDSKHLKFEGCMQCTPSQKSCLATCFDYDQQYLTTLNFLGCCDFRSELERDKTNSMVWWSANLVDTMYVVNLACLAKNSCAFGGCVM
>DECOY_tr|A8MQ02|A8MQ02_HUMAN
MTNLENELETKRLSKAKVNSVDQGQSFRLRQKEFTLNEPAGSSGPSDADQKSRKSKEARDCADHAGVAAGTSGPYSNPGALSCDEEEEEENYAVKFATFLSDPSLVQKTLYSARNQPPPPPAGPAPSPSPPEYRDPLPRPCLGPAEPELRRLAAEDHRRRQEAERLSYYGEERRKQEEARKDRTEEERRRQEEERQRADEARKREMEELQQRRRQEERDRRAEAERLQMLLMTDVDDDEEEEDDEKDKQSEQRKLQFQWELMKRLRLDSEEARSDKPSQLEQLKESLMDVLHMQQKQEKLKEARKDWPDPSLSDGSSLEKESVTLYQLRRDELRTPQQQPQLRELVTEQRPQLTSKPEKPMQQATLPSFPAPNLSQRTMQGKRLEQRRKREREEEERLKAKEEYRWQHERKRREEAAAVQASPLGLQNASPPPPLPLDMSMGDFDGAYHVPPPPPPPPLDRTLPQSVAVPTAPLAAPKTRWGGPKSTLTSAPTVKSSSHNLHEQSSTSSDLSSSQNLWMDSDKRSDMAAERLRHELQYKADREEQLERSTRVQLALSSHNSDTHMHKPEEYNPWQNQPPARMDQKSSAPFTFYRETYTQTPLPYAERPPPPTQEETCLNGTSVSTKLATTGSAYAKSGGPSPPQNAVNPSRSHDRAKNMRLDDGPKKLPESYEAWPLQPSEPSGNQTSNNYLEFGEKSRPKPGSRRGDSRLQMMPSPQNLLTALGHYLAGKQAVELTVVSSRTTMLEARAEQSLGVLRSGDVSLLQDGAARLGDVDAAGKGVVKSVYLGKLDQGAKGAAVLSLGMGNKKQLTVTLLEPKRELPQALETNRELLHSEYDAGEFYLTWTGPRSTHPLRLCFRGQCLPDLFEQLGNPLRNVVDCSYGDEPLLFPLQLDPDEELQVREGDRSALEDATNEAVTVVNELLDTPLFPEDPACHYNQLLAQLQLSNKLFCTSNLNPLDDPAKYDMTLLTTAQVRLSLHCDAALELGKQEAWAELHGLQRQLLAGWYHSCLGSDPDTVRLNFLWMNLFHFLQSFLQLTLAANRVRRCLLSMAGTLTHLVDDKLRPQLSNEEPDDLFAPMYNNLESQLCHVLKYFAMQVLHALVDQADLTRLSLRDDKQLFNLLESANAMWFALAGALKNKQQLVGEMMSVKMNVVALKVHRTETPSLDRPYQNSLVRYCAMYLVYTPSKLFHVTSSNTYNLLASLFSDESSREFELSAPLLLEPGSADQRTSERRQYDPQQERVLMKPVMRGEATSSASSRVDSDRLTTKSSTPLATGSHLDGGLDFTTEQVLGKPRHPKGVMLGGDVRKSALAHDQSPDVKFFVHSAGFQKVMGSQLMTTESRLQGEVYTEADMRSPTVTVVGDMNTLDCHHPQLGPGFLQLSNDDKLETGVETVSLQRLYKLKPRDSDSGDEYTHYNYYAFHRRNGPSLEVLYPKLEPPLTSGYGSGDRAKEKGPKTGELKKHKKTPLHDPRRKPLQFVLLKGDSPWREFLQLPCEDDDLLLKEAKGEDSHQAGPPLMRVALCYKDPNKEGELKYELAEAVAFDAPDTTSLLLKTYPLNKPLSDAYRLLTGGSDRDPGSRSFEQRKMEKLQRRRKQMVVEPNSLRTTFSTEPMKDYVEAARLSNEVDEGQFRPDKDDSARQLAKERKKKEKKEKKESLRKTFNQLVGKEEKQEPGNSQKKAPPLADNEKNLVRFGREDKDNWNLQVVLKPEDLDRRLEEGSVHVEYLSKSYLSPRMMDRPKFEALTELVDQTTATSSRVLKCTAFNGAKADQFYRKF
>DECOY_tr|H7C2N6|H7C2N6_HUMAN
KLRQPPQVSEMPHARVLYSSKLQLHVRVCQFKTQVLKMLLLQLQGNLSSLDEKKAELSQVWKRKVRQRCSAARARNELKRRKFEDPDENARRRRAGSTSQTQPTTHAPSARPVLASTPQATQALPVKEEDSTTSEPHPLPSDQHTTEVVSPEEKLRSLLPTALPSLDLPKKMLDDESKKAFENEFPSALENFLGVEECKNLRFTPTPTQDAVLVSDRNAPGKFLTMEKHKHHVALHDENTRFQGCGPATCLFKPDDSMNWLKDYX
>DECOY_tr|J3QLH6|J3QLH6_HUMAN
KFQVLESGSRVLFTCDTHHAVRAALLKTGTGPPGYLLVKGPQALGLAEFLEPKHVPLELVKELKELKQDLGGLMEYTSDPKVEVMMLSVLPDKLVPNKLHLTYSDRNLARVCNPTVDNLDLKNDVDVVKFGEPHKVVLKKKVDMRAVVEGVYSGQEQLLQLERELRLKVANLERNQAQRRLLNQKSDNVLLQLEEKLSLYYRQLGSGKAGEELEM
>DECOY_tr|D6RAB7|D6RAB7_HUMAN
VEKTGSASASPLGEMLFRGSLARFKRGRRVLPQSPASEGLWASRHQAGAACEEESREAGWHWKFSGLEGSGCLADM
>DECOY_tr|E9PCM4|E9PCM4_HUMAN
CSLKLLFKRAFELNFTTYLVPNLASNVYGLWTTASYLEPSVHCTQCHTNLVHTLFFPLWCVLFAGLVLAVMQTKKARELPMLSRNKTERKELEGRGEQFGPGGLATDQCLSYRKYLELHAPDPSLTQQPFGRPVSNCQSNRQTLRKRRRLKQLVVYRLAYVLVTVGFPLYFSVVSSYLVFDPNSLSCVTPDGTTNFGFLLPCSVAFALVWVATLMLARRVCSSQGTGHQYHVPMVVATRYDLSLACLNLLSATCMMVDLTVFVDCCRLSFNWVGGTVELYVVWPMVLTAVLLDAVALSVVLYNTTTQLRAKELVAMCVLGNGFVLALLLACYSLAYYAHRPAQSAGTSNEAGCTYNLHGSLQSLSAM
>DECOY_tr|E9PJR1|E9PJR1_HUMAN
CQLGLNQFSHLRCDPCLEAEYFGRDCKDGVLEHPHRPPPHKTVDLSRLVTGPGTYGNKLLTPHKTTTDTRSEGPLSGARSGEKCRYRFM
>DECOY_tr|C9JEN8|C9JEN8_HUMAN
TSDQNVKVGGNMTPTGSKRSRSGKQEGLEHLSPREYMCVELKPPVFHSSKPKKTRVNKGQMLGKENLGLFWRAGSEQRQYLTSSYLVYYNEFVSKEKFCEPTFVDSSYLYGEGNMAVYLSKAVGQLAVRVLGVPLLNFLKASEM
>DECOY_tr|H0YLC2|H0YLC2_HUMAN
HQKLWASNNGLCTKAWGGYNGSPDSQYLQFGYKHDWGLYLLSVGFRKPGGFQTYAKQLDCLATVLQECPLPEQYQLLRYQALRLLENTLVNADSTLGAVSCAMDENKLYKLESFFVEDLKLHLRRNEAALLVGDNALLGLCTGAHGLAEMAYEVQYRLGEPSFLTRTSDRRYSM
>DECOY_tr|H3BQB0|H3BQB0_HUMAN
SQQFGSHQFLVKEKVDVLTGVEAMAGLGEDGCVKKLAVCPLEVYGFKALQDVQQATLPHEWMATNMAPCFLLKPRSDWRAMVCTEWEDADSYLTVPLDQPSYFKHRAETTVVAVELGPLDLKLSVLLPKLLAAVSGTVGVLVHKRFEMLPAAAPCSKAPEM
>DECOY_tr|A0A6Q8PGF1|A0A6Q8PGF1_HUMAN
SSLRPQQTWNQTASWQLTVTHTGPMRPELELRRDX
>DECOY_tr|J3KRN4|J3KRN4_HUMAN
YMLQAFHHTLLEEASRPRQFEAVRRLLFRDGHESLHSPLQPNTPQTAKLFLAAMAEYEAWPKPETLMEVVTCGLSWVDKRAGYGEGSLVEPSMWYPTGTVRSMGTGSMCLTQRKLSAGFDGKLVNGASRDLLNAKGLRDHVLMNSHLYSMGELLRQTKRYTVSETLAGYKALQKDVSGGPMYEMFLTLKTERARDLCGYYQVRLEHQLKNLLQLECELASVKESTEPSDPDFQVKQSALREGTDVDYCLYRVGFAGQGLKLRRGWNLPASPKSVTPRNEQVSLANESDARSRLRGPDLYQVALGMNEGNTSLRSSSPVLTFLNGQRRHRLPFRRTGDSYKDHHVSVHRRYPYTGKGVKGDYLQTREDSYERQNDPFSQRASRMKRSFSPSDLSQCSGSLSNEASSLPDLMCQESTEPLFEGESNLSTYSGRQALHQRQEPVYGPPPSRSGPNQSSVSLRHRSPEPPQYLTNLDGASQSKARLVRQSVGSHPSSSNHRNDQSLLLRLLKSMSSRSDLLDLKADLDDQKNLLLSLENNMYHLDLPQGFVTTKVHEVDEKYVRPSFALRRLEGNHEKFRLVDSRQNSHGTKDKNMTEYGPRMRRHNMQLAVLDNMLSNLAEQEDM
>DECOY_tr|A0A669KB75|A0A669KB75_HUMAN
QVAAPLDGAAPGEVPCRAAGQQHLGHHKVCRFTWPLLGDPSANPGLKLEGLMNLQDVNLRKGTVSSFQWSLVESLQARWACPPTLFFSLRNPEAVLMNYWLLSAWGSPLQSVNSLVVVPLSTTELDLVLGPQCLQTEFSLSHLEETVLLPGENRGATTKNQKELQLRHFEAALSGNTSEEMNMKVTHTGLLNKRFFKGVTRNENVKDLFDKVKVLNYNLEQKLVLRLKLVTFQVGKTLVLRPQPHTPMCPRQEVVFSSQLLQQFLSFRTDWLVKQKNTLPDHEYTKYQELEEKKLLQRQVQQLSEAVLTFWNQLQDLCANPPGGLCASQRRKQWEVLEDNLLANQTLETVNLLELKVLHVKRKENDLMLYKKMLLLQEKQQDKSAVGNTEHREQNLKTKCFDYEDQLDELKSLEHELCMKVKDVRNKVSDLKEKQDLMVTSQLNGSQAQNRFQANELKRLEKELCSYLLMSMQLPDEQFNDQLRKNKRSLNHQLLFNNELSRFSYQDDLQSLLDHRFLTAFSVDNAAHEWDKQELWQALYRQLEMPFSDDYLQHVQELKFSDLQQLEYWQSM
>DECOY_tr|F5H0X0|F5H0X0_HUMAN
NGASGMKLARQAADLAAQWSLAAGPTPLHEPALGAAANANMNAHARPPSGYNSGGPSLYFYNLQAEHVLTKGKFVETNASLHSPLPQYAPTGPQVFRALM
>DECOY_tr|D6RB08|D6RB08_HUMAN
VAYEPSLDSVGNSLGLSSEVPEKQLKHKVDKEEKTKKPKKGSRPESLPLRMYRVFANNKKGLKSKDVEELDPLSNMARCFNKAWKTPDKPDVGPQKHGTHLAWRNFLPAKDEVDWGRHAAHMWPLQFKKLKENLKWLGPLTNSNLQEELWRPRMRMEVPM
>DECOY_tr|D6RBY6|D6RBY6_HUMAN
MPLEVLASLGTDSLHSKTCLLDKRLNWVCLDNGGSLWVDRLQLVTLKCVTSQFCSRLQVRQTTDGDWVLVRTDASATLLLQKNEECSELSPFTLLATKLQTHGNLELKLEGTQANWVVVLGDDGASARFYDDLQVLRFVLDHHKALVLLETYPNQTQEEGLTEALGQPREGGGLLRWKL
>DECOY_tr|A0A087X1Q6|A0A087X1Q6_HUMAN
EKPFAESEGPSVRNSYWAEVLFAGMLVVLVAALGRLVFNGLSYNSSTTGPPVTVLLELQDSPESAWFPKSTQYYMCSYNGADGATVDVLSFDLKEGAPSQLQLPSPTGKALLAFMLPVFLQRKDQCQLTRVGGATVTRGQYRTLFKPSLHGTVLLLLVDSHQSLLHPSKRAYYECTYEGARNKVLNNLHFEAAGETSDLKPPSELLLGKRGLVFSVRGAPTWRCLTVNSNAPVVSSPWASLSKPPLSGDRGTDGQGVCLGRNKKRKREKREKKKREKEM
>DECOY_tr|A0A2R8YFD4|A0A2R8YFD4_HUMAN
ASPLLFLDQGSSRPSSSGPKPSHELLSRHAPPPPPPLSPPLADFADEGLPPLLLDYDSPRTNLSSGKHPNRDTPRPAPPLPVPDSASDFVDKGLYLSLDPLNKKSESSPGHTGNLMCHGNDCRSVPKPVNHCHSPQSNLSVPHSSPKLYEDDDEEVPRDKTESLSNALPGTKCLSPLLTTVPPPPSRLPPVDYEESGLHGNSFKVAGELPLDRRHKRHMLVPDSGRVSRHGNVNSSATLGKPPSGEGLRLCGVLQNTGFVRDPCWAELPMPPRDSPVSEVHHLRHSRLNDPPLPPRPEPPPPPPRDLPPPPAPLKPDKRQVMCPSKSPSGTPSGCPRSVLKGQLLDRLPPVPPLSLHPLQLPDPQKRRPQALPSSGPSTVPSNRQDTKRCVNARLNMMLSEREDDDDDLDLMPMGFPDLLSCRGESCRDPDFPDVLLPETKGLERCCFPCGQGDSEQWATLCSTCMLHGCPEKLVKDDNEACKLCLQFTSGMECYLEYQEQTKVLHDHPTPECLGTLDPNYRSGDPYLYFGRESGDLLAQFLKPNHPLTQLLNGDGTVYGLAWQGRCSTLRLFLYSGKPTSKYQRLKAVEDYTLFAMYGPHTVALFNWRNLLSGWPQFRLTFLDFEFVSLYDNCTLDLTKSLAMAELGSSLQHVEHLCRQFKVWPVLKTDGFKRFWFEAADKATRLFNDGQFQGNPFLKALEALMHSFLLSKLTLRRNDQSQEEYRMKEGKEFRLLRKAKKSMLSDLYKLFYENESLQAKLQNDDKYSLLRLLHQYTDPLLDLLYPPSKNLQKLPNQCRLVKVDMKLWKTEVRRTDAAAKQPPGVADQLADLLGLRLKRPGNGRGGGPRNGNMSNAMQKFLELLPPLHAHADPGPALAM
>DECOY_tr|Q5SR27|Q5SR27_HUMAN
RMQGEGPQLAPKAQLLHKRTLNMTCGAPGMLHKAWAEEGPSFNEHCLPRCNAKLEKPAPNCKDKHLRHPLEKEFVAESRCYKCGFGKKDDCETLLHETLSSLEVVKQCHDRCTLMLCKHWYHLDLGEETFSERSEGCFLCLNDLYHEDPLGLAEAPAKAGGQLDQKNKPVADSKEEQVEAQLKELAALQGQLKALEKKEKQEAEETAKRRARAMEADTRAGDKLAFGEFLKLYLTRRNTNSDDPPLYELLSAQHRQYMDLLRTVALRYEVERVHELASVSKFMVNDLTFGSSGTGLKDLRLALLGMQSMALHVSSNKALPQVLYSPLLQLKSVKEFLAMEQLFNAATRVRLASSDGRTTLLVPLRTEVCHATEKLSKLKHPLYQTLLKMLKLLSAQFVSTVLKDLRRAVLFVSRALTKNLDKEPTGVPMEMKKLSLALLADREYSWKTCYAEAVLTEGLVDLASSARELKAETLPEPEGLMGRRGADSLDANSMEPEVVAEGYKRHLAPLRPEDYPLSEANKLPHPDTAPLLPDVASHQPSLTLSYSSKPEQLFPEAFQNETRGEELQPLSPMKPQHCPSGRSALPQLPLDFRRPMLEADLLSHLELQEYVERAYQEMQKKQKEALDYDKAEEVRKEVECRYGRLEGKVQLDALAKQKKADYLRYKQAVERKREEDKRLLLQAVEPDQYMDFALDDLPSLYDKRSAYTGELAPDESNHGLYHDLKLRESATNSEDSFDAPDGLLNLAVLAVQNYLNKYNVHNQHFLKLLFQGVADVYVKSLREKACGKTENDCLSVYGRRLRFEAQYPAFYEPLSESLYFEKLSSLMYQHALLQKRLRLRCEVMQLVLEQPFQCRFPRSWGSVTPAHLMLREASFGDEHGSSSVVVFGKLHRP
>DECOY_tr|R4GNB1|R4GNB1_HUMAN
MQNGGLLDLCYVYNRDCGLLLMSELVVPSSFVEGPLEYVSQLQGSQSELLWKVGDTSAAALLMENSGNYNHFAFPTAYRVSTTEKFWQLHKGMNCCYLFCDHSGFFKLQESPSTCPSSFLPGSTSFQWVQEGFHTFCLLNGDVCGLCLYQSCCQPSSFLKPGCSKHWLVNGTAPNVALLLGGLTAFYLHHPLLNLCPSSFVTGGKCKSWVKKRCYLDLAYAHQDHSGLYLLGTTPDMTASKSVADETTFMWKYEGSNKSLVYVLGNYCGVVLFNGKCSVCASSERLDGLLQEKWKVGSYFDVKARMHSHSGLYVTTSKSDFTPLVVLPSADVKCGTDRSRWVHLEKMQTGLAKPGEESKVAVCSPKDKSGLLVPSNLKGLNQLNTQSVSDSPCASSCHGKLTLRFTSNLSLLQSRGSLVVFANLENHCTFTMLKAQHLSTGSAEEQNLDSKRKLTACKRSFTVDEDPVVTQLLHNYLELLSSSLLLELLGPVSTGVKLELESLRLLKSLSDGGSNLFLSEDPRVLLDEPLNLTKSWLYQKLEWLDKEGSKLNEKSLNLYNLYKLNLESVDKLGHSTFPLSDLLVLEDPVAHSPLKYQLKFEYLKAESVKDSVMFLLKLEQNYWTVACSEVQQLEEAVQQVLELNRKLGRKQLHSKRDGLFFLEGKDVTVFDGTRAMTGLPVTVEDDLFCRVRNGGLFVQGSGEQLTFGNTRDVEVVTGLLPFGLQVPLEKCLTSNLKTEPRLYLTAWSSVETLGYVNFLQKTNGERGWRSLVTLSPFAEGGLALRVLSTTASLVTKSLLQSGRRFLLTPTAQLVTRVHHSFLVSAKLSPLKLVSTPVLLLSAGSSLALFLEVVSPDFTLPSALFLVDEQTLDFLRVFHQLNPVLKCHPRVVKLPLGTTGSTHLVYALCKHRLLDMHEEKAEENVHESSLKSKLKEEKYKEGDNKL
>DECOY_tr|F2Z2Y4|F2Z2Y4_HUMAN
LVTAQVVLEPDELRKSVQDRMLELQMPSRPVGEGAQKAACQLRTQLVHHLTSVKTECAKVLNNPKHHTWALLMAAFLDGTGVFVADKRVLDRMRLEMVVSGAPRRRNQSGLVLLYNSGQPSPLDSSTLVVTDPGMSHLMDMRVLAEEQSHKRLGSLLEAEFQNPTLLDALPVKVKEYVPLLDEPVYMSGEGDKWDGLVPDCVYVRLPNQKQLEQVLDVVMALFKSRDTYGTLVYDKYNMNNRLLGEYLEQLEDSNLVQKGWHAYGPRPRSGM
>DECOY_tr|D6RE10|D6RE10_HUMAN
LTMLKKALEFKRPNEMKLPGLSTVFYVYFGLLLTQPLPSSMLLWDERAVPDKDLWNDYLHVRTSTLDSFAM
>DECOY_tr|K7EPU4|K7EPU4_HUMAN
ELPSVDKQFPPHGVSLLRNFNEVMVRDYKRLQAPGLLGLEEETFAVAVKDFTVAKEFMNM
>DECOY_tr|H0Y4T7|H0Y4T7_HUMAN
DELVLPEDNVPAPPPRPPPLAQSRQLALKPYRRPARKATESSSLKRLKRLTEETAMYFVDDPADLWNRRRKMVPPLSGRGLRLKVTPYKSGNLLLRNSPGMRHAQGHNALGLYTRGSPMLRKKLMNGDVGNHQEYRKSGLLTPSGNNLVPAKVAPTLSSLVSSVKSVPDKPPRPPHTELRYLVAELKRPVAKQLVLPSQSAEPRLATCEKALAASNLPLYPRHAAHWRPLLRECRRLARLTKLTTHLYFARQKTMAKFPSGSRSAPLGHPSMNRSNPGREPGDRLTPKLMGGKKYWYTWCSACRLCQMNPPGWSYWQYSQTTYCSECRAGAGPSQGPAGTGNVVGKAVNNVSLQNPNKPNYNPLYVKQKLSEAEAKARKLQQVRYDTKTWMYYYELLSTLKSWPLFDQQLDTFKDGKYELAEEFLNAESASWEEMERDCLVPGGQPVLASLKASLDYLKNHLTDMAHFLTLRDSAAAASMHLSPRQVSSSCDLRAAFTGVRSAVVLFQDLQ
>DECOY_tr|A0A087WUW5|A0A087WUW5_HUMAN
LNSLHLTASPPFLNQFKNSGKKPRFHLPSNGYKDTLGQDEQGREPLQVNQKHSTLRLLKPGHKLHGNLHSMALQAQNGDAM
>DECOY_tr|A0A087WUX9|A0A087WUX9_HUMAN
MQRQVPVETREPSCLCSNLRSLLKLWRKRRLTRNMDGYPGSYSDMWPGMEKSVCTPSPYPRVSVMGGPYWVDPATFDSEQGALGQPRPTYGYPAVAGAEGGGGGGGGGGGGGGGGGGGGGGGCPGYLQGEEATFLTHWSSSAAASPSGSGPGAAGAGHLSALDGRYCQAAAAAWASGYDLPNEKLRLAHPHPPPPPPPPGALALPFNYYRDSQYAAAEDLAGKSYLSLTSPLELTGSSGAAASGSCGLSEGELKYGGTKGFPSYEATDETKSGASDDLLSKGCEALPACPTRPVAPPVGLLPAYMCDRGLQEGPSLHELAEVGLGMSVSVKACLKEANDSLTSTGGLYNKDSSTPAGSARERAGSSSGESVAEQQQQQLLQMTSAESLLKDLDASCSSLGPFTPGLLSLTSPAASDDEDPPAPLQQPLKGSAAVAAGPEPVCRGEPHCELASQPQSPQQEEDLVLYGTPRRGHAQPSGDEGQQQQQRQPSTEQQQQQQQQQQQQQQQQQQQQQQQLLLLSAGPPAASAAEPRHPGPNQLVREVSQFLNQFARGYKTSPRPPYRVGLGLQVKE
>DECOY_tr|E9PN75|E9PN75_HUMAN
KMMDPSEAVTSGYNTDYLYNEKDWTNMLSPETQEKTVLVNHTSQFLDSSCQGNKWLHQLNSYLLQGATGARATFEQLSMSCLHEGNLDFEQFPLCNADLQNTDLLHQLWEWVQKYTWYQPHLEHWQGGFFGSSVNCTSYSDTWAPPQHLLNNGPNLNMVGGGELKL
>DECOY_tr|A0A087WX19|A0A087WX19_HUMAN
NLPLELHSVGKRGGSVRAAEQLHGKSPQRSLALGRATGSDLHLFNGPLAALFPPSSADGHTASARRRSTSAATTRKTGTASRHRAALHRALASQLLVLAEEQVPSGTAQALPSPRVPVPSSQDPLGPVSPPESGHKASALKLRHLTTRGFAAQLVVAAEDLVKKKKAKHYKVWQAQLRVAAARRDGDSCPRSRPPLGEESSDPPWDQECRHSSPTPAPLEQKAHPVEPCDKEEKKEMEQLEQKLSTLTQLERELVERERREEEEGREACELKEELDKAAQLLKQVELRDQLLQEQLARTEKELRDVARGRLEHKDRNDRGPRQHLASSSALCAPPHRSVPEAAHKSSSEMVSKKLELEVRRLLRLKPSWEVYGQKTSLTPSTSLRVDLDKELSQNEETLEQVRSSLSLLASGKKMRKQAGKKGELTKKPGTTESSALLTQRLHVEEYYTEMARLMEELNTKTMDTQKLSLTGKDKECQQEKLLRLKQLGNLVWSADRKPEALRTVFDTRGSPDLLQELRQKRDSNEEERRLKLRTMLDVDKSQVHLKKSLELLEDYMDKEREYVPTGPVHGNSARRSLHRKPRVFTDTLCDPTGGPVGTWAHEWTLPSNLAQTLSGKPATGLWKLQPTLSRAGGLPMSGARTLRWSASKRVKPSLYPKSPSTPPKPHFKRKAKATDLAPEGTGLFM
>DECOY_tr|F8VZ53|F8VZ53_HUMAN
SGYFRLGWLVSLHCPGPLWLPPGNRSVCLDEQADGGSTLVALKAGLGLKTAAHHEEHTM
>DECOY_tr|F6W2C3|F6W2C3_HUMAN
MASRHAKTETNVNWPKREAELCLLLEKPSMALSHFLFQMNFSDEGLSLLRNYNELMVRDYLRSQAPDLCEWEEPSFELAVRDFALLGM
>DECOY_tr|A0A6Q8PFR8|A0A6Q8PFR8_HUMAN
XGFLHSVVMDPLAQTWGSLARFTLLYAGAGTGMGLLKSKL
>DECOY_tr|C9JUE1|C9JUE1_HUMAN
GTHRLQHELLVSKSTFKSGCENRCRRHEGTSHAQKQEKASRKDCTREKYSDLSVRDQKLSDGLHEMKELLEKQSALEQNEPLSEGDQEQFQHLCFSERYLQTVM
>DECOY_tr|A0A2R8Y5H0|A0A2R8Y5H0_HUMAN
MLKLLFQMLGDPVGKTSKRLLYETLDSTQLGVSVAAYLSYATKLYEHVHTRPCVPEALAVLFDQAKYYVPSFAELFLHGDPAVWLRPSTHDKDLPMQRLYKDAGYEDKVTGSEDVKQGAASPVAEQPDNGPADEEDDEEDEYRKRHKKKSRDDRARKDRG
>DECOY_tr|X6RKN2|X6RKN2_HUMAN
ALSYLANVPSTAESSENGETEKEKKDVTYQGLFSGDENFQGEGGEGYDVLSDDSEQKQLTGDLSTQSGQLKPNDEDSYDFSGDEKEPDEPGLPVKKDREVPKYGRGRKSLFCVLLLLLVLLALACMLGLFWGQTALDAQNNTYAATPTAENPPAPSEETVAEGSGVQRTASLTRFRYSVPDRTQVTKFTQNPSFNEVLKQGKVTGNFAVKYLTYGLMLGNPHEPHDWELNLTELNPRQRVRRFPASPVGEPTTFKETERDSGPRGGNVVVMEKLYNSYPFRVSVLRGRLDGPFSAQRKQQSVWLKNLLSSREWYYRAYRELQGQVTDSYRVNWQLSLATSNMRVKVVETPARAPYDEGSYGLVSEPEPKGGFDNEAQRVLEYPVYVPTQGVVRYSGWVTVNNWARETRRREKWVLRYLNPGFASTANMPTWTLEMNKRNEGTKGVDGPNSEPPAGSRTRYESPLSPHSSGVENLALRVFQYNVYPSRLLVASNVSGPKYSHDHWVGPQFQDEEFQVVYDTLPSNNADGPLWTRLVRSEALDTLELRDRPDRPKGALAPRLNTPTAQDALVTLYKAALDQDLETSAVCTYSGQRDEAVGFLTLSDDKKERMNGLYLPEDKDLWSVTKLLSPDKHRVCELQVTTRRGAVQDEPRMYRLTPKDVERLVQNEKAGLLNTAVCTYLGQDKRELKMLELSGNEYVHYNGGDLNSGQGKNFRWLTPLPSGFFPCDRLRTNYLLRVLLQRPLSNRMPPVDLVSVFANALLYGHENSTNCQYVRASSLQTRDFLLTDGAVRENPNPPASQLPEGNVMWQVTKPPNGNRACVRLGDEGPALLLKNPEDLWYPAKARVVSLTRHLSGKMNSALCFYEGSDEESVNTRLLKANFNEKFKADSPLDGKKGYWALDPTPVGSALCELLLDMRGLVMQSSATGQPYMFSPRTVAERGASYMDPHRNLSSDNYPHNTLKVLTFPKNQQLTHTFHRFANCSYDTQMDQLMVNSFYLDGNHGQSRKVDQTLPEMSSSMWFLVPSPLGPPPNCQLTLPAGEQVVVPDLNKEPWLPKVQSSRLRLNSLATGKFRNAFCQYEGEYEERPGGRSFDLVLTGRRRSMSRVPKDALNFRFSRNTWHFSPAPNKGAECELLLNRDPDVLHKDASKQTLTPPQTLDMPLEL
>DECOY_tr|C9J758|C9J758_HUMAN
KVDNLFGKLLLNQVGPVGDAMTLDGLSDGLLLVNKTGELQQFYGSNECASSKNNYTHLLQKGFGQLFGDENFDMYNSVLHLNPHFKVMRQLLEELLDGLGASFLFLPLNNHYLTNFFKTYGEWEVMHPKLKEVRTHPDLELPYYHHLLATLKRECEESLKLSNDLLNYSSPRKCGNYARFSLTMDFDSLVQRDGLGKRGLAGVLEQRVGPRQMLVTKAMLTSVEEAM
>DECOY_tr|H3BMP1|H3BMP1_HUMAN
KLAEHMGAVKDFSVKGGKMGDVLTRFAKMLQNRPGFVVAGPHLYVEVVDSEPVVQRVQVEKGALMEHVFDNWSLSGGSTSLANLLSMVVALVLLRTRLREYMQDRDRRRREEEEDEEPKAKGKSKDKEKNKQRLSTNFYFTGGLLQWRLVPNQVLHKQLLLGNLGEFTPTLRLLQLSQLRAGGAEALDGPRPSAMYRPRGGRPAPFGPSWAPGPGWLRPPGPGPRRGLRALLLLLVAM
>DECOY_tr|H0Y555|H0Y555_HUMAN
GPPPLHDPNPGPPSTGLPGFPDRFAGPPVAGPPRLNPLGSSPDLLRAPFGRSLPDVLMGRRGPWPPRQSTHPHHPPRLLPDVREATAPPFREHPSSVNKAEWQEHLX
>DECOY_tr|H0YEK7|H0YEK7_HUMAN
QFLSLMNGLLCSYKLLLEKDEKLEDAMHTNYLRLLQMFTALLFQDLHGSMAEKADERQLVEDLQTLAQLSTNLDGSAVQSLLFNLTSATNSHMDDFHPSVRAKLPEPLLVPEFLDDKLHQVLEPMERCVTGNDNELEDLDLQFRREVMQAAEPHGSMRSAQRLYRTYMKLKLSSMDEAPKRGLMNANSSL
>DECOY_tr|C9J7M7|C9J7M7_HUMAN
MTPFTLWYLTAGNGDNNLDKLHFVLNLFEEPSLTQQGNLAQVAMFMDLLEKNDLSGNGDADYKLFYKWKLQEKMEQMLLNVAALFELFDVFGKDNTDFTNYVQDLKHNKAQNLGQLGLLKTFEHLTQLGSPYEMMFRTYWVHTEQTPVKAQDGALKSGNKG
>DECOY_tr|X6R700|X6R700_HUMAN
DNTEPDTQAMYADLEADLHKGKTSMYADLQNDLQKETLVRPALARGRGRGRGRGGGFGRGRGGLMRGRGGGLGRGGMARGGLGRGGPGRGRGVGRRGLGRMPAVRAGRGLLNQRGLSMGRGLLRTTRAGRGLGRGPLRGQLLPLRGGGLARGALAGLRPGRLAQLNKSGRLKQLSKQKLLAAQVSRPNEMQQARRLRNASALQQQQQMSRALNVPTPKQKNLM
>DECOY_tr|A0A0G2JR79|A0A0G2JR79_HUMAN
APECEPESDNAQLYRFGSSPARSVLFCPTFLFLCPAGASSRSCGSGTWGRSHCSSVHPMTHGVQESDQAARAQPSTGVAQKHGRCLEPTGGGTESLPLTKSTGRTTRWCLVTSTLGAFGGLLLAALSMSLWTRVPRLGSKDCLPPQFDWGEQTCTLQREGQLEYGRHCSYVLRRVGSEECHVFDGNEVSEPFGKCDDQPFTREWAELNMGTLSDCSEFDEPKFGVQFADMPRVTLGTNDCLRVSLSKHELRREQADTFVHSNEWWFWDGRDLKAMKQGLLCAFLPGRTRAPLFNEALGGLWVDLNDPKHYLDLKLDAVRSSALATSLDAPTERLPLGCFREWENYGPLGHRDRGQLNLSALDLTSSNSLVFRLETLEENMLQDQVQKLARPALLRGLLPDLGGRGLLTWPSFFAQHLWLGPLDPHEQFSADRRLVLPHLTAHGRFFAATSFVNSVTPNATSDYGEYPGVYQQFAEPGLRLPLYRDLTLLQHLAGVKRVAEQYVADASWHANLKALAAARLNHRELWLTHLATLSPVESRAGDGALFCPRGTEGPLGPEPACAAPRAPPVFPLYRAGSRDRLAHRVLLGEASTWRNLRQELAPSSGYVTSADLFSTLGNMQRQPNATSLNGFLAGQDGTGCAASRSYFPLCATGAARPAEEPLQLPFCPNQNECTMQCDSGGGFAKASTSQPTFALDHDLYQGWAMLLDSRYDDDTVVENSVQLVRHTVREVPPLPFGNYLFGPNWRGPQSFGDEYVPPLRWALATNSAGRWPHRDNNCAGTLRPKYNALCTNPKCPPLMYPLCGSMNALLSLLDESLADTPHQSQQKTLNKRKVMAQLSTEMLEARAALVGSTPEPKLSFSLLQ
>DECOY_tr|A0A2R8YD46|A0A2R8YD46_HUMAN
MRKEWPEEEVSCDAKSGNAALTKVCEDVLVSNHAAYVCQNSNSREHKNMDDYLSQKTTMELDEHRVHQSDLTDLEKSSLHYVLGAGFSDGVVNVSRTRMDLLWDVAVLLSLDETPLGVATLLLLMTVLGASPLSAAGVSALTATLSVTVLQGGDLVVGNMQALFLAAVAEYLATGDMNLTAGVPLVRFTRKVDLGLNEELRCFTVPLTGASSATGLATLWAQFLGAFFSFPKRNTVVFYLLPLFLGGHLLLGLLVTVMYMGLRQAVVELKLDLAKLGCLLCALGLPSYWMLMLVKLMVLENLLNFFDVMKLAQDGKMGMALGFALFFGLLGLVNMGKDLEFKKGLVKMTEEPVETVTENLLSVVASTANAEEDPPPAVLKKVTVTQLQQFCAQVLNEPFLRNLLDLFADLSSVEDKKNGPGLKKQKLPNGPHLALVLLVGLVAALLTTSMYYVMRATGRLGSKAADLGSLGTLLSSLLLPLLLKMLRMMLLDGPFALLMVVDPHLPSARLLLGGCVAGLLVGFVTLTLLLKNGKLDCRLLGLRHKHPEESGLHSDHRMVEVKQPMNNASKDWQQRCVEGGQGWAEPDPSTSPLYLHGSLRASSSVLDGQKQ
>DECOY_tr|E5RJK2|E5RJK2_HUMAN
GLSVYPLEFDAKKLVVSKLGKEGRFLLFLGFYGLLRECLGKLHSVVELRVEATDSTLLERLLSQENPLFLDLYKKATALDFTNLQAKLLFEVFVDRSLVNPDMTVNQLYQELQRRDEDAMATTM
>DECOY_tr|C9JH19|C9JH19_HUMAN
KAQLREVEDVPGVMLSTGTDVLAECGKECLTLGSAVEVQDLHVQWYKRATVNLYSLSKGYKYSDTGGLMLEGGPQADPRDSLYFSFLNQDVKLQQMLNDFVPLVNNVSRLPYAMGLLGDKFAALFTLGPKQTAEGFVRQEKVVGGLASASSASQCPVSVTDQSLYGSLSGSGYHLDFSTGKNVYTSKSDSNKYHHLWCALDLKLCHLSPVWLNSSGTDFVVTFCQPPTGLGLEGYYQADMYKNLVEPLPGETVAPVAQSKYSVPKGALLDEVSGGVESMRRLTSTKFHLPRVLDVRPPM
>DECOY_tr|A0A087WXG3|A0A087WXG3_HUMAN
KPEHCKHCLASPTGSFAAKCDPCPGLAAGASFPCVTAQGFPTLPAANVPAALGQGQNLFAVRRLMEDLAQAQMLLYKNALLLTAKLSKRLVSPSHAYPLVRALGDLADNLDHRRRMREANLSRLLRSQRERRRPGDAASGPRRRRRGQEFADDEDGSQEGSSEAAQAPRAPAPAAPLDGGPGPTGYRGAAEPREAAGYALGAAAAAYGHSLALYADGSLKSLEAMAAGGPSPPEGPRPLSM
>DECOY_tr|D6RA73|D6RA73_HUMAN
PDDRRYGLRKLTAYFTNNPNTVARKQAPMGVRLEGDATFAVVSPTRTAGEANELKVAKQGEM
>DECOY_tr|H7C1F5|H7C1F5_HUMAN
GHQSFRLGAKSPNAQTQFLTRTHNQSCSARTCHGAKVGESPRECGTLLGKWALGRVRWCLVTSTLGAFGGLLLAALSMSLWTRVPRLGSDVCRTGDDGLEYPDACLCQFGKGTRNRCASAHCPPHAGDACENVKDCLPPQFDWGEQTCTLQREGQLEYGRHCSYVLRRVGSEECHVFDGNEVSEPFGKCDDQPFTREWAELNMGTLSDCSEFDEPKFGVQFADMPRVTLGTNDCLRVSLSKHELRREQADTFVHSNEWWFWDGRDLKAMKQGLLCAFLPGRTRAPLFNEALGGLWVDLNDPKHYLDLKLDAVRSSALATSLDAPTERLPLGCFREWENYGRGLLTWPSFFAQHLWLGPLDPHEQFSADRRLVLPHLTAHGRFFAATSFVNSVTPNATSDYGEYX
>DECOY_tr|H3BU09|H3BU09_HUMAN
CPFLVSNAKVEMALRNLSGLPRGCTPCCTKLRPCNSCVLHGSQCQLLPPLVYDFCVPCEFLSALDNNSATTGTLAPRVQSPPKCSTGTPLATATRQSM
>DECOY_tr|C9IYE8|C9IYE8_HUMAN
RNKLSFRNVELATFSLRSGFPEAKCHVTDPGVGGDVELDLSPFQRTLWHKVPMMDEMKFQGGFGPEVTMVLAMDLQNAWPALYEVSTGKAPLGLKMVGNRELKDLLAGPNETAELHFTYQNAGAVAMKPVWQEKPSVMMHM
>DECOY_tr|A0A2R8Y5N5|A0A2R8Y5N5_HUMAN
VPQPGSMHFQPCLFPGLVAGQTVGSSPGSLHPPCPLTVASLALSALSLRTSTLSVCCNLPSSTSRHQPSCLTLASKHEPSSPVSVHQLVLASDRALTLAALCGCWLPFRKKTRDGRMRNNLTTSCPVADLHHSSNPLTPVWQSRKNKAQRELYTPPETSLSVKAKYEDNGDLLEEVESKALLTVSTALTTYGHKDTNKPKKTGHSSAVKKRLEEVTARRLWLSPRKYYLSRGFRMLYNGVESGLMYFEGDDELQKFVKPQGFKTSLAMMMM
>DECOY_tr|D6RB42|D6RB42_HUMAN
LLLPVYKEVKNKTVKAYSSYAPYLTGFLLVVRLSLLWSVM
>DECOY_tr|E9PLC6|E9PLC6_HUMAN
WKAGVDAPFPKPRLKPGKQGELSELLATEEGCLYAGARGVVFVDFDYGSGCAKNGLLGAEYARELAVQLNSAENYFERGLYLYARAAGMRAGGVLCGELKLHPDRHLLREKDCTGPEGEDANVVLKYRPGDSKPNM
>DECOY_tr|M0R0M4|M0R0M4_HUMAN
EQTPLGLKVVVDTKLAPESRLLLMLDHSSDEDRLPSQKHLLSM
>DECOY_tr|A0A1W2PRW0|A0A1W2PRW0_HUMAN
LNLYNELMVKEYLKVQSQDLFQWERETFGVAVDEFSLSGEGSSSGQRREVSMVLTAKNM
>DECOY_tr|D6RIS5|D6RIS5_HUMAN
NCSGRSGRDNYKGQYGVTELLLLDYGAGECLLLAENTRTTVGGLTRGTPSRPLYANMRDSLETRMKTDGLLSGGSTCSSPDVALVSKLHRGELTKMGFYELFTKSGAGPPGSLGRVFALKPKGNSQEQREHYLLKVQLLVQALKKRESHTSEVLTLAEALCRAQGQLLGTYKLDVRFQKEDSLGETHKDLTTQVCKRKLLGDSLLMKWTCHLGLSNFPQACPLGSGLHTSSHFLFHYRCFPRALLKGLFHQHPHPLLMPM
>DECOY_tr|D6RA38|D6RA38_HUMAN
QGPTAVSPKCPEPCNLCQVQGRDLQLEFYKDLCKACYVRHCELFYMCESGKLECFCLSCLFKFNSLKCLQQAQDFDLLEQLLNSLSEVDQVRAEDVLEEQDVDSGAAGGFDLETNPSAQARRTQKKVQSGKLLEFPSVLNLYALTEKELFQMWAFLVVSRGHEEWLNDLKHCLASLQTPSLKWGSLTFSPPSSSPYDPPLEFNLVLPPLFCLTYEFGSNQLCENSNGSVFKLFNQPLDLYRLTEGGQVSEKRAFEDGDYLSALALLEDEQAREDESSM
>DECOY_tr|A0A096LPF9|A0A096LPF9_HUMAN
SQQSSVTQLASGQCLTWKGCFAGCVPAALMVPSPLAVHGCPVQVKPEYVELCVPCTRFGLPDAEAAPGALQAAGGCRDQQAAM
>DECOY_tr|A0A494C046|A0A494C046_HUMAN
PQKLNFFLEDWLSDRNLLGRSVEAKRKQAAFELLRKWLPTNAQSFKLDYRMNLRLPVVPFLTPCLKAMDDSLRLLDGQFFGRVGGHCYVVSQLRVEFMHALPLFSLLVDDRPLQFKVETKVLFGSFDAVVNGHTLMAKGPNGTTGSTFCVLSLDDPQPPVPAQHNEQGCDEVAQMKSLVVGKCQRGKELAEEFPDMLLLKLLGPTKREEVHELLLVKAQKPDVLVTSLDATNLLRYLAGPGX
>DECOY_tr|A0A6Q8PF24|A0A6Q8PF24_HUMAN
GRHPFVATCLTSGPGRQQTVTGALLGLLLMVVWGSWADLLKSLFEWLSKEKSSTKRLRHDTRDKSRELWDLTHFDEYTGVDPFPEDLFDMLNGSGSMAGANVM
>DECOY_tr|R4GNC3|R4GNC3_HUMAN
RMSGLPSLGPTTAMALLQTGGWRREGRGWSLSPERRYLAKDLKDLDEAADQLRP
>DECOY_tr|J3QRW4|J3QRW4_HUMAN
SCAHLFKLYDVYSNWSGENQRVPDQRVVTLVEEQEQNESRMCWFGM
>DECOY_tr|F5H5C6|F5H5C6_HUMAN
PTNPTLLEYYCLQSYQPSCDGDLAERVLRLDYKLGETVARAYRLEVFVPAFENVDNRVVHVTKAHKKSTNAGDPGEGCDYAQLTFTHKEQAECDVPKERALLGEGTKADLLVAEFPVGSGHRLFGCLEGARLPYAKDDLAFLPPNLLVTNDNEM
>DECOY_tr|A0A087WV22|A0A087WV22_HUMAN
SHLRAKDWPLRPGLSKYVGCGDPLRKLEAVMDEFEDANKFTFGKKLWHSKLRQGPKFKFRRALAELVHKENQKLRTLSMLVQGLHRVAVTGQKPGFARGMGTQRLDAGACSLKMNRLLVHFPHRLRVLHFGKDGCKSVMKYNACRLAAELAPVRGCRFKSPYKPKNCRYYRCARRPGM
>DECOY_tr|M0QZ47|M0QZ47_HUMAN
GSTGWGTLGVVSSASAPSDSSGPLPFNYHASLTGSCERLPLLLSVGDPPEDVMERKHKMCPKEKEELCTLLDKPSVALGLFVLRNYNELMVRNYLNQQATDLCQWEELSFELAVDTFTLPGM
>DECOY_tr|H7C4N8|H7C4N8_HUMAN
VGCECLRGGNCLQGNSAECTSTDLSCDCASGTYNPNCECRVKCCVGNGGCLLGNRSDCNFNDCECKFGSYLENTNRKRDCVCQGCVCEGNNSCLESSNKRECYADMDX
>DECOY_tr|A0A3B3IRP0|A0A3B3IRP0_HUMAN
APQQPNVNMHPPHGLLGRLKQKRQQETMQKDLESLQGSLNTVKLMTSEKLEQLRNLENQEGESDSSVLSMRARMPFWDLRNKELMEAVYSEPGTYETSKDKVVLVLFCLYHWMNHEKELHEEFTVKTNDKFRDELGCLFCTKTLLEKKEKQERSLDAFTDLLVGFLLNLVLLLVMFFFLLDYLRVAAFLPEKESKRPLVDGVGGGRSLGHSLVTVLCMLLTECTHKEDQETEEAPVLEREPAPSSCNEGSERVCVDSFLFESALSEGTEPVATENPRLDVELLFDKDFFLYGVLSFLYVLLLALVATLLLRSGRNTVKSLVNLLTEREYVLDFLLLSYFFEHVFLGMACLVLYLLHYLFEVDLVMRAYRGTFTGCNGVFSMLFLKLNCVNFAGLLFLTPQLGVSFLRLLLTSALLRALGHKPPLALVLALSLLMATWLLGSWHPELTRGKGQFGEFPLARGVKGFPYFFAVLLNMLVALNFSLSSWFSMRNACWYLVPQRAKKLQWNMENFLDERSLFFDNKLSGQERDETTYYRLKLSKETLFECLSPVPFVLQEMRTDRLVLELQATKHAYFELAEDGDVQGGKPLMSQLKENRHALQHALLYLNHGVRNPSAAGDEGNEGDEFEVEGQMYKKALVEVLKERPMNYLRLEANESDRHSEMLALLKLSANKNLELVLDRKKMGLPNLDNLLLATLLDLGNSEHTALCNQNEHCPGQCYETLSELTQNLLAVKNENLYLGLLGLGGTTSGCLCDLFQLTECVLNYNKTNNQRCLFNQLRDNHNECLLQLRFLLPQMLTLVASMELDKDKADATAQTGEGPQYHDDPDARREFTTFKRATAASAELLQRDVEETLQTTPKEKKRASPARDDVEDKKKDNGLDSTNVTVTKALEQQAKVRMDYFKVFKFEKKSDETRLCFFSHQLTTNGGELLALALLLSEHFRVDSSANMLLDLVLNSAGKEDLHCQVEALSMERGSMSSSGSGGGGGGKPGPGGASLPGNGFSTLSRREGSRPVNGYRYNVLVRQLAERKGHDELRQLPPSPELEQETANESDPAPPLEANDLEDLSLKLEGYRGKDTMMRLELTQKVLCKLEENEELLKQTKHLKLCLFGGSEKRRCADTNEPFLLERPHLVDVLVSLEAQVLRPRLDELASVLDQRLELLRNYRDSAALVSRRDAARNASRLWNMAKTQVLSHKSLFLNNVQSDLDVPLALRAKSAVDSLRVLCSEVSKAQSPMLWNCHYRVFVGQLLQVFVPRQTQLTTSQDSFPSSFFTTVLSMVLETVKYELLSDAKRHDSTNNCRACLDVLFNEFKLWMHNSTYLKEMEVETDVYCHNLFNLYAKLVEPLCDEHTVRVVLDDLPLLSNKCLETYVKNGETCVALLEVLHLHYMLPSNEDRMRDERSMMQLLTQFSRADNYFVLVDEGSNVLEAMVMDQKKCLKFGEKAVLTQLKFLYQVRNGHTELCHVFHQVRVENLESCLQFNNMFLHQMTVAELLGPNLFLNLKHHLLAQNQQNGACFNQLFEHARLMLEQKTDEMKAEYPLQLLELVX
>DECOY_tr|A0A087WUQ6|A0A087WUQ6_HUMAN
ACSPGQSLLAELDPELDLTQRRFSRRYLPVGDPGVLKFEFNWAVDRNCVPSWTLKLPDTMLATADDSPAPLARELFAFLPHAGAGNVEKCEFLMFNPEFGGGRPVKYLSNLLEEKNANEQHGFQNCPFGLVVLRGPGRRLQLENMQTYRDVTTGLSAVNELLLKVRGLSGLSVPEGGALRPASFAYVSQAAAAAAARLAACM
>DECOY_tr|A0A6Q8PH40|A0A6Q8PH40_HUMAN
MPSQPSLLAQAQSTLAGTRLSQSVASWCPLLSLGTGETESYLGSWFSFTKSDLQYRLKSEFTESDMLQGLEPPVHTTKTYRRLRQQALFTEWLYVTWSFLLVAGFRKLEAPMEWLADLSAWMKG
>DECOY_tr|A0A0U1RRM6|A0A0U1RRM6_HUMAN
ATNKSSLERQLADLLEKEKLTLKREMEDLLDKQRLDYDLGETQVGNASPQSLPTKSRPSLVPKSSGNMTNRTEWKRPTPEPTSTSSKASTVPESDEKGDKEQETELTSKGEARRRRLALLASMEEMLGSGGLPLPGNRGGTDKTSSASNVGLANGGSPFSTDERMSKRVKLAGALAAALGTLRPNDESMSALFFGSAPLPPAPPPPPPPPVQNPLPPPPPPPPPGTSPLPPPPPPGPPPPLAVSAQAPGPPLPPPPPPALPGLVLGQQSPTEAPQSAAQLGPESASSDGLVSNLPTEVSAPAAASPSPLVSKPSSPTSALPTSPPPSAQSGCHSLSALSPLPPPPPPAAPGSTPPPSVPYTVSDVLGNPATPSPPMQPVPSSVCVPLVRPPGTKAGPPSSLMLPPSPPLPSFNSTSWACKPTAPPQSSPTNVPSSRPSKNNLRPPVTAYHPLVPHFASGLSTARFTASRHLPPTPPTSTPPLATVVAYDPTADSVPASLKVAYSPPPASPPQCSSYEPLPANYLSSDSSPAASSRRLREEWELQREELQERQREERQREERLERLREERQERQREDRLERQERLERQERLERQERLERQREERQREELQEQERLREERLREERLREERLREERMREERLREELKERQQQEQLRRQQLELEEQSPGNQVQAPLQSNRQPLTPGLYFVTEQSNLVELAHMMASAFVNADKESGFNLGYVRQARDWQHFTQTAQNKYLKGPLACNLVVQHDQKRLGVRVFTNNGTHHYLHRVSFGTSGGAPVKKWNADDYVMVARAAQCLSQESM
>DECOY_tr|C9J670|C9J670_HUMAN
PLYNPSHGLEPAFAERYELCLCYLLTLCLLQPLQFLKSGPYKLAQPYGPLKMEKDRALNELEKHLLFQCEAMTLFDDNNDDFKGFNRQRTYFTRAMTNDNCKEVLGVAEAGLLRMKLSAGVLYLNQNELTEQEKYNLLRPFLLQAGGKKKDALRLKNLWKETEKEVDQALELVVLPTFSSESTDLASLTKVM
>DECOY_tr|A0A6Q8PH71|A0A6Q8PH71_HUMAN
QLVCKKLKTNDDSDPPVEEQRSSRKKRRKPGTKGSRARGRAPLTGSGSSDTVADESFKSDLSTDLASEPATDEEDEDEDGGPGAAPRPARGSHVADELGESTSDAEAQLVGLLSTPKDADRQSSGAAPPQNSSKFLKPLAQADGLTVPWAGELPQPCQPDETTLVDSADVYWSRRSELRPPGGEELQELTPQPGPTVADVLDWRGSESATTADLGPESAPRCTSGVPDGAPNSTAVPETRAPPDMSAKASGGDTDRGRGAKRTLQFKRGLDALLADLVCVEEKQGPKRGVKDEPGRGRRPAEEEALQKRRQEKAAAQKREKDNKELRALFLRDFKAMTSFTDELSLQQADECLYDALREKQQELAEFLEDLRAFASLSAQRLETYQEQVEAVSASKRVETELKKLLNSSAERSLLELNLGAAQSPQELRDPLQLLDPHKSEAEELVHHLLTRVNQQKSTETKLLLTSKLFGDADGTHSGYNLFNGRLLLLQCFLPLRQSTLLGAPAALTECAALVLQKARPVMDLVAAAGECLLMCERLLQYCPLALLLLYFHDASAKLRAEETFRALNELEKHEPLKLLLKQLVEVDKFTTDGRALMAAVEENSKCFKQLFLNLNLKKSADLFTLKEPKRERAPAVMTPKEKPAAPFSFRLELSSFDPEVAEADPSSLSAWMSNHREAVNSPKLQWNKKLRMLTPPNRRVHSPVWASGLGHDVQAVLVEEMGGAVPPSCTCPLLPPPPPPPGWGMGPLLPPPPPPCGLGPLPPPPPPLFECSGPLPPPLPPAPPAMAGLGPLPPPPPATPLKAAGVSPLPPPPPPPPPEASSGPLLPPPPPPPPTSAQQELRAQPSKVLLSESQAHDVPECAAAAAPQQGEVSKPPTTTNQPSSRGQSQDLNAQVKSHKAVLPSRPRPKGVSLRLEVVEELTCEQADSALLVRANVLSELAEWLLQSRSLTPELHLLGQLVSLLQASVPSCSKVHFLSAFVEQHSSMDVGGSRVLLEEEDEKAAEEFAELQLLLDADELRDRLALVDLLQLGLFERNLQRTRALDEPGLLVANLVSLLTVVYPVNDSGSLENMVLSRFYQQSCVKTYHDLADLTLVHGEPSYLCLAALLEFVKKQVMVNSTDLAQSLRQVYGQNSLLYELGRQSNMVRAVCSVCTLQLLADSRLAVRGGSRLALAELLLDLGSQELFQVMWGGDSGERKRLLGSYNVVSPMQLRLLCLEPDASELNAETPDSDQPGKLKELAAKRWQAGKEVSM
>DECOY_tr|H3BR40|H3BR40_HUMAN
TMPPCSQAPTLESSATSGTHHKAKVDAWSVGTPARLPAPVTGTSGGFNLRRSANSTVNRLDTSPSPLVRHGPSKKMVEWALSTRPSQADKTEKLEQLQLWDLLKAFRDVYNDLMM
>DECOY_tr|K7EN08|K7EN08_HUMAN
LFWSQSQQPLNLFNGRDPGLSVRFNASSAGTTAFSPSPPTLAAGDPATSTKSSDPMPLPVRPAVPPPPPLLFSGPKVGQGSGNPQGTAQGSGDSCVFQVFKELSDQGHHHHRYLTPHTFYPSSQQLLSTSPFHLASATRAPSGRPVGALVPLPHHTFARMPSSGQSSLASCFDKLGKKSLSAPGADVDNPWGSSQSSGAAPRSGTGPYFVDDVPSEMESDDLKSRKPTTSTSPPSTLRRSGLTVQNLNYYSPSELDALSFNPGSATAVPTQSRVVLETVNWVGSTVFCDQFSLHGNPLKPLDADGQQNSSDSQGSEPTHVFYALYLDLKELTVGLHHPQVCLGPNSCQPKSYRLEGDTSELPLKGFLLVMVLDRLWKVDARQLCDRRLKLKGQDPNSLVCCPKKPGTLTLVFDREFERPLKRDKLALRLSAKWKQLEKPEGLLEKDVRAEEKDSM
>DECOY_tr|A0A6Q8PF34|A0A6Q8PF34_HUMAN
KKMFNELKLESRKELSPYQAVLQRELVCTRKNESEPNQSAAASPVRKMEVEVQFRYGELEDVPQTSELLTDNNELKLWDDNELFSLRFGKDCLAKDLTEKGFAYVCKRLKKGHKLGKCVRRKLKCGLGLAHLYKFVCETSKADRQGFLHNDKEKQKSSQSFTLVVQGGEPFCSLPMGLNLYKETELGRGVLMEQGQHTELKREVAQLTNLAMYLSSNESHTKLKLMDQRRNHNKVLTVYLRTNQPMTQDEPKKNSPHRFQAQTNTTRAPDRGSERMMLSTSCNNQQKESVPSFYHEKLMNKCENVSKRHRSKKQCKS
>DECOY_tr|E9PBC5|E9PBC5_HUMAN
GLQHHGGFAVNWQTQLSLSRWRFKGKESFGWGTVWCNTYLTSTDKGSPLCLKPQFETYNLPAQKLLLALDHNGESKVYNQHLLLKELQSFPTKDTLDSLNLLGSYRLWVDQLPLGDFCHAATLVWQHGLLSGGCLRHQATKLVQLSVQWPWEGWSSNTGGVRLTSKTTTCVSNDGTNCRLLSYGSSGQTGYARLTPSGDMSRLLFKCKCEKECDEPLLSYTFFQRCLKMTCTEQCVNVKGVFTVNLEEGGFDVGPYKLSHCPEPLRKTCTLLSYGSLTNEQPTSSSPTGSESKTLLCVRNESQKLWVNTYFTFFLCNPHYTCLRTCVFADPTLRVAVDVDSFALHQFLNMHCGLESLACKPLSFGSEVNSLKVLATPTGGPSKYLLCNRNYEKAHFTQTAYSFFQRCLNSTRKCQCEEVSSKVSVNFNVRGMDVKGYLRDHCASLQHGCKQLSHGSVAGRTHKVPLTGTVSKDLFCGRKFEMDNLSSAPLFSFLLRCPHFTRCMQCYQANPTYM
>DECOY_tr|A0A6Q8PFX4|A0A6Q8PFX4_HUMAN
RMDETNEDAFCPSKYGYVLVLPVSVDYNLLCLQMRGLHLHFFVPFCVSKVEAFTFKRLQDLGGFQADKVLYEEDLAQLGPYLLGSLLPHEVKQVVEAGKKASDHQTVVSSRLYVDLTYKESLQYDTKGLKFKLELPVGLSELMKALVNEYYSRVLELLEWPKAMNDLYAHLDAFLLTVECGKALFDAKLSMPVFYAVHKPGTTATGWYKLLREKELLKEKLEEGLVEQLRNTLLHKLEEPSPADRG
>DECOY_tr|A0A087WT55|A0A087WT55_HUMAN
TESQPAGGLQEFPFPLFSNPKEQSADGPRLEMEESDLGVVAPQKEPLSTGFLEEVTLKHHGSPAKSDQSGSPMEELTETSGLNSLQTSPQLGPSSLNSDGMQRYEENKDRASLMELLDLRPHDSCGNAQSPSKQRDAAQQRRSTEEEVVDAMKLARLHCDKNDYFWLSYLSLSARNYLLFPEHLQFELKDNVPEVLNHMNRLNVLTFGHYPSARRSYVFLTGELDKTEQGTLDALSTLYPDHKQLAALSMEQGRASLAEM
>DECOY_tr|A0A6E1XQM6|A0A6E1XQM6_HUMAN
MQLLQMAVEYLRSSSDAKAFLLLNLLMVTDCQYRDNQFVNALKAFCGAARVGSGTYRCDVAWYMLNSQDPNLELLLTVAECGLQHKKVDLSDLLNDLKWYLYGDSSLGVNDAVPGCCLVASMKALACYQRHNLQMRNDSRYDLPTFMLSFPGAWHSFLMFLSRHLSQQPFLRRSQHVPVNQLLNAVLASFHRCLKDLTDSKDENEAELLRQTLDVYELLTNNLFHTENDLGGSASHSLVGADALLEFRLVLQRVLLRRRRRKDMNERRELAPKELLPHLEELLREFAGPNRTGLGLVLSETLEMSERSMMPVLKHFLSSPSPLGLKLSDLSYGSDPTSALTEPPSRCVSGASTSSSSTAASCCLLLYRNWLGLYSDSSTTTNKKVANLPSNLDVQPSLLQRLTYAFMWAYSVATSCKHPLNEKQLFSSLSLLWPDQGQTVHAFLWLHSPSLVDFQHSLPSSNWEALTQLDLSSPCYLLTTQDAGTLHLFSELLSPSRLDMVDLALEDDKGPLELLAFLRALRELVSVARRLTARPSSCLLVLAFGEVVHFVNSYPRSELPPPHSAGNAVGHQTDQKNNHMQAAKQWQNLLQVLKMVANDLLTPHVDTVREVLFYVFGSLVDREWDPFDLMLAQLTNFALRALEEDMHLTRLALLELLDRTSMGDPLRLPLAALCRTFDLKLKRPEGTLMDEPKENSMQVSTMCMRPGVKEDLRHLLSDLKRAVQPYYVSMGLKVAEEDTLKTNLFKKLRVLTNGSPLLVGTTPMPPEGKDQQLSDALVLFRVLGLNRMEPNLTFKTTKSGVSLLDFLLKEMAFDRLEQALFQLKLVFLNLPTRVVDPRSSKGPFLASVLSMRLSQTVTNSEKCRLLVYVWLRLYLSELARVSKMPKDKNLHSLCNQLFLHWNNLFFKQQSVCLLCTLLPYLALSKKRHSSLEFTTQYLMEVFKNLCPVNVEKNVAAAVPLLLEVFLGALAKHLKDKDVELFYQACEQMFQFSAEFDEVPYKMRVFKFMGMLLSLVSQVVHPSQKERQLKVELTEKKRFVAQKFSQALVGLVEAYLDALLHVNGTNTGSYGKEKHFKHFALNLVEHVLPDPVPHVPLKQLVEVLVLCFLFDVALRRDELLYRDREQQEDKGKSTSRSRPYEYSEDETGNRRQYWDFLRTLLSPLCHEAVSSMSSLLQDFQLDERGQLRSSLKLELPEAMVVEKKLEAQVAFEAFLKSLVYEGKPVDPDLTLNRS
>DECOY_tr|D6RAQ9|D6RAQ9_HUMAN
MHALLTMGFSALCLAVLGSLNLWPNLKVKPLQLRFLVAVVLALFAAMNMVQSFVCSAPPDDGALSLYPAKHVGKRPEASNLPLKLDDEVALFYVLWLGASTFLTFVLPLFMWVSKKCGKD
>DECOY_tr|H7C3T6|H7C3T6_HUMAN
WLRTASDMKPFQWGAHSGSDLAALRYSPPPSREGLLPTNERCPNQFNANQSMYETVPANSVTHAAAPLSTESGYSSGCSYLSPMHRVYLSDHARQPGPAAEEEGDEDPRKGQQWTHPVSCVLSSFMLATVFSFLALYLLGEVGDYCFGTLAQVYDLHLRSCDVLATLHQLNVETGNLVEQRVLLPD
>DECOY_tr|U3KQF4|U3KQF4_HUMAN
RAATQQREPPLRPSQDTPATSPASGNETRSTEEPLEELFGSERCPCLYDPRLPVLEVSCCHCFRYGPHPSAEAM
>DECOY_tr|E7EPM6|E7EPM6_HUMAN
KVLTSYLDDLQRSFYRNLERKPKAMTPTLLGNDLSFLEPHLTLKGVQEFKPLGSKDGRLVMDELLKKAVKDRNCLEEFSGEFRKGQAWSCLTEVDPVVLALLFAQLSEGHVFVQAVPERSMYLNEKLEPALYEGQAKLFLKKRHDLKLLTGNPLKWGLDGTHLWGKDDLAEAKTAPKDLYGQFVNPKGVCVEGEGEAAMYNMEEVDVKLLLNCPMPAGVHGATWDGPMTLCCGATCETQGYGEYFQCGLARALFTLVTASVPAAGTVMRLRVGGLSSQKVHFLRLDWLSNRNLLGRSLEAKRKESAFDLLRKWLTTNAQGFRLDFRMNLRLPVVPFVTPQLKVLDDMLRLLDGQFFGKLAGHCLMVCEVRVEFMHALPLFSLLTDDPCPNVTNETKAVFASCDSVLRNHTVMAKGPNGTTGSTFCLVALDEPAPKPKRRPNRAGLDEMKAMSTVEVGRCQRGEVLESGYADMVVLKLLGPLKLNEVGELLKLKAEKPDVFVLSLEKANVLYTLAENGLTDYLPVLVMSYAFCGQELLVWKQYSLWEYPQDKRPSGLCPGNNSVQLRGQFGEYLTTVDDYFYVLPEDSDLLARRSAGGSGAVEVSQMSLDCPKPLKPRPTAYWFTTLAAFAGFGMLTNTPLRTVYRQFDVLEPRMFRYFLEHAQM
>DECOY_tr|H0YMD5|H0YMD5_HUMAN
LQAPLLPNFKTFSMLLTDLSLHLSNNVLMVSFGPGAKTELFGTSLPDQLLSLLWGHWRGRKPGARAGAGHGPRRTTSVWGGQAQLWRAHQGMRLSSLLAVRLQCRDAVDGEQKERLPQFGKKWRWATVLPRGELLTGAFTVLTVRVGWTPGPSDSLVSDAMLAVLERFNGPYGLYASFFRSHLRQRLAAARSLVAAEPTSPAPEPTGPREACYGLYDALLLERTRELPDAMTRTRELQDVM
>DECOY_tr|A0A6Q8PHM3|A0A6Q8PHM3_HUMAN
CQYYERAGSQLMLALVLTLQPATELFTEFRLLMSLDLALFDAYALDFESPEEQQWVLLGRQLEQVRCYLYGLQLLHLLALRRCPPQSGHLGAPDRALWLW
>DECOY_tr|H0YG25|H0YG25_HUMAN
TVDSDLDSHPRSRYFDKETLLLLKAGNMEFTNSDLRPLSFENEAKWLWQAVDRDSWYLPQRLLHAPRLLSDEERMLRAPVPVHLPTSS
>DECOY_tr|F8WBF6|F8WBF6_HUMAN
RHSPERLGTYVETNGFEPLRDDFHVSEEYFVNLEADVAVKVVQQTSFDWGLCRRCPAHEAM
>DECOY_tr|A0A6Q8PHR6|A0A6Q8PHR6_HUMAN
VGAFRQDGNRGSGRFTVKLGNPQFLFVCCKANDVVLLHGRNDSVVKGPGMKLGSGKLKTKFGDSSFLSVKWNDYDALLLDGSPHVAVGTRPQLQGPRSRGLGRFKSFQGDNSFLQVCQNNSDALLKLGNTSAAVGQLNTFEKGRNKGTGRVFLLDDELPNKRKEGTSYMSARKPVKAKQVHGSGPKSRRKVVGETTPSVDARSLKVKSPLFRGLHQDYRLLSLTFDGKEQVTYLFEYTGKNNDLLEGDAVSGDPTSLEATLYANGKTCLEGKDKDTTLTVSMPQGLLTRQLGEGTAVTESAVANTTLLTGLNHLKKSLGETEVLFDLQDNREPHLPFDQDALENKLESMKKQVLLVETETGHNLAQATFNSCKSLSEQGQLLTDLQSQLKVKHLGYNVELEMLLVKRSVNLKTQLEDFTSHLDDVLSKAQNTLQHLLESLFQLASDLEPRKLNVADLQVQLSKAHQEVVKDLPVTPHEAHEGETCRECMATECSQCYFEMVNGDHNPCSLKPGAAVATVTELLSSEEANSGPRTQLVDMLNTLFFNNQLAAVKGEPLLSTRQCVPCSLTLSHAPLYNQLRCECFTHLCPLKVPKNRYELCLSCLLFKQDLRQVVPSPLNTGESARMSWQCPPGAKTSGRAQQM
>DECOY_tr|K7EN35|K7EN35_HUMAN
NWEVPVSPRLGRLFNNLTGFQGSHQAEEQDRLEAEAQKVELNEAVKRLKNEVDELEQLRLEEELALKELEMQLQESDDENMQELLELRRCAPPLRRFSVGDRQPTELFPEEGSNTEEEQTEGKPAQATTLLPATLEQLTRVDLKLFSTDKLLPQSRCQCVFSVQMTSNNSKTSGEM
>DECOY_tr|F8VS97|F8VS97_HUMAN
VMLAFLELTAHVYLGRLLAPVAPAECLSLLLLLLATALEMLYFLHNHAFLYAALKAAKDPHTFKFDNNEGEQLYLAAEQYNMEWNHAPSSPSSEGGSSLSPAQSDHLAYSGGNTSDLGSPTGRLEM
>DECOY_tr|V9GYD6|V9GYD6_HUMAN
ETWRQPKGDPLRLQQKETFGSFTKALAQSMMKESSPTLLPVDACEM
>DECOY_tr|J3KSF2|J3KSF2_HUMAN
AEQFSKQKYLSLKEWYATEKELSSFDPLDEGDM
>DECOY_tr|K7EQV7|K7EQV7_HUMAN
SFKAGCKDCEYKGEPMHRTAHLHLSSFYNFKAGCKECEYKHEGLHRTAHLQLKLASTFGNGCKHCEYKPERGKRHEHLQFSSKFCFKAECKECEYKPEGTHRTEHMQLNSARSFKAGCKQCEYKPEGTHRTGKRHLNSACSFKAGCKQCEYKPEGTHRTEHRMLHSARSFKAGCKQCEYKPEGTHRTEHRYLSNCRCFKAGCQNCEYKPEGTHKTEHTQFKSASYFKGECLSKCYRPGESPRMLKHERTEHLQLKHVRYFKAGCKECEYKPEGTHRTGHRVLHSTRSFKAGCKECEYKPEGTHTGGHRVLQSARSFKAGCKQCEYKPEGTHRLEHRYFSSSLNFKAGCKQKCRKYEGTHKTEHTQFKSASYFKGGCKLKCYRPEGSNRMLHTQFSLLYSLGEGYKQCEYKKPGSHRTERRHLSSTYAFKAGCKECQYKGEPMHRSERHHYSSSSHFKADKCSCEYKPEGTHRTEHLQLTASYTFKSGCKQCEYKPEGTHRTEHLLYLSFSHFKAGCKFKCYTGDGSHMVMRRHLSSHFLFKTGCKVCAYKPEGTHRDEQRTLSRPRYFKKAKNPQQKCYKPPGYEQYEYKAHGTDRGLSMNFSSNGLGVEACVFSDCKSVEPSKKAEQFNRLDDPVQTFTEGCHSDKLEENKVLELERSFRRSPNQYEYELNQDSKKWGLSTLRNFTELMVREFLKNQSLDLLTWEEQTFNVAVDEFAVPDQFM
>DECOY_tr|E5RHJ9|E5RHJ9_HUMAN
EHSLSEHFGVVGKFSACYDEVGATSFLGLSSAVTVLHGHNLELMTPLFKATTWFHAHCNVMM
>DECOY_tr|A2A3E4|A2A3E4_HUMAN
LATNYGESNAGPKKSQNAKNRSDYAPVQYGWPGGSQSESSSSSSGSESEEESEVGGEVSASEASGEEPLDQAEPDTSEEVPAPGSEEEESHEEEEKMPKEQEEQPEKREKGVKEVEEVMRRRPALVLKRNKAEGESETSESEESEPTSSEEEESPTESESEEETTESESFESEEESYETYDSSSEEESEVTSETAEEQDLTKLLYKDDEEERRLQWEEGELDVLRKGDALRGKKVFLMPFRLRKAWTTYTPEAAPKPELTVVVEEEESPRELEKVKKPKKLPEEGDRPGDSATLLLLRYDTSREDLKAGLTLLGTTESLNFRVQPDGNELAYTLSDGREDTAQLNLLVAGRVMAESLELSYMLQPRFPPSQNNPPLVELYVTCLSRRNEAPPANDAAQVTLAYRTGVLMEVGPALTLLGTKTNLLFDGQAGVLLEYTLEGNSGEDADVATLQLVSDGRPMDTYVYVDYSLEPFTPTNDNADMVQLNVLVPESEQVGDFATLSFTYTQQEREDVPQLLTLRYTLGTQTVTFVSTYDNLFLHLEPKDTDELKDDLAVRLLPSTLNLSDSLTAGVPASELLYGQYSPMTFYPSQNNEDLLELHLGAFAPLPHGNDQEKALVLDKFQHFRDNVPELLSLEARTPHMHFRFPYDEPTGVLLSYLLGRPDSPPQLRNDQDLAQLPPTVLLPNLEEPRTLEPLAAQYTLRPCRDTNPVLVCPLFMPGLDDGDLVDVTLTTTTRRTENLNQRADNAQLLVFRYKTDEYNRKRLLVLNGTLMLPLEFTDNSTPDDPNYQLVYELQGNPGDDLDTAGNDGSFGTFLTTGVPTLENVTAYYSEKHFTPSNDRNRDVVRLVEHYLLTGKKVNLCQVQVVLSHLNMPPRDDLRVGTSNLFLMKQVPDMLVWYDVNKDLSLELTPDPGGATKGLLMNDVLLTGRNSEEDLAVLTAPPGRGAKLCDDDYQGLCLEFLSGLLLGSALCTWLYFRQFM
>DECOY_tr|F5GZ28|F5GZ28_HUMAN
YTDEPDSGSDEGQQNQLQSKRQYLCAVQASTTAQEPKQDRERVLRFPRSLLFKGDSDVLRGAAPYLPSLSLDAKCVEWVASPDLWHDPLVAGDRLVYRPPSPLVLKALSQHHEELEEDSFGTGKLCLAQLEESDEDYSALLFGGRYGRKARGGLYAGLVVLDLTDGVGDLYKKDKLLWNHRKSALEYTADVDLKTVMLGECSKDVSQELFEALQELKDTDLSTAFVFEGETEVFNRELLRRRQSLPREVLSEGNLYLLDFAYLCVQVQLESADVKRKRETTLVQFPQLKKQREDWAVAETDLLFSTVSPKLKLPRLSLLDPKYGTNDEQRNSFKLVEGGELAHLQRAQGDKYYECTFAAEERKFLVESLRGTPHALMKPLPLGPSKLCHEPRLELGHELLVPLRLDLDPVECFTKQLLMGQEELWKRAEATKTKGGADVMAPPFEQGPPTLSVAQSLAALVSQEALGRLRLGSLRSALRFAESRHCAVFLKGLLDKKLATSASGTRLALRDKFSFVGSATLPPPPLMRLQTRSSNEAVLGVDKGEAAERAVSELRQGTAQAVKALLVGDGVGLELGQQPPGLHNLSLYLVPLLDPPSLAVVRSLLNSLTEVRMRLASVEEKLEFRTAVALYPKVQGKPWCADEVPHYNKNAPNYGSPDLPGEAAGKEGPAGPEEKEVKKEVAKRPPTFFSSLKTPRRAPKPTQEEEEQLEKQTAVEPESVSETPTEAERRKTPLGSPSSDMPSTDSLSANNEPSTARPPPSVQSCDLAKPQKGAPSLAEDEEEGESGLRVAKRAGRKPVPSDSESVVGNWKELAKAPPPETRESSNSAKEEKKPKAGKKEPHFFSMLRSQM
>DECOY_tr|F5GYK0|F5GYK0_HUMAN
DKLAFGGLTKRVEKPTGVPEQLQVAGGGLFCFAPCVPGSCDLPCELLRGFSVADLFSRVRGEYDLCLGRLPPLPVTCGATPGRDGTLGANSSAGSGLLKLGMGLTLFAFPPSAEVTADEAGSDHGSDPDRYPSLVDPAGQFSEQKLSELGVGKVVLYSAPDVACAWYRSGQTVAVDGLVVDVSLHCGTLRLDAALLLPLGPVRSVRAQKSDALRLRESAGRWSDLFFHLVPAPPTHLHVDESYEGYGKANCRGRVLVYVSGTDPNELLASTRGVERREQRWTPGPQAPVDRRTFEVTYHWAPPSHPPRLWCLFLQDYAFRTQTDLVPAEPRVLFNLETLKLMREGVDLQCRHFSSSAARPFTQLAETRAARLNHLKQAAQVFCPQDTKELVEQAYGVLGSGDLLRSHEQLQASRLARLEQQCEELAQLLSRKAEELVAGLRGVLQSVEKEAQQGSVETRHVAEELECLQTQVTDQNGLLYTLKSTKLKDLAQYASLVPTKLHGSHRRTRVCLQCVRLQCKTCYHTVEKEHDPCMLKGRPFSLTPLTPEHQKAQTGWPHFKLFCENCFTRACETCKGTAELPPKPCLQCLLAGGVSVSRQRYEVRTLEVLRNFLGALRGEGLEVDGQCAPCPFM
>DECOY_tr|C9JQN7|C9JQN7_HUMAN
HASSECHFRKKGHGTLLDWLLLAQPDDQTDMLPSFTVLRYECPSFDLLQVGQHSRFQLKQKFEGGWLALRGQHFTALYTKGPSRWVYTETRWRAEELSVPKDVDNWFLSRTDGSEFLVSYQRDCEAEELWRYLNGLKDFPKQEPLDWEDSLTM
>DECOY_tr|A0A3B3IS86|A0A3B3IS86_HUMAN
QVLLEKRLDDLLHVQRRCGETKMRTMPSLLGEM
>DECOY_tr|S4R3D6|S4R3D6_HUMAN
VLGNEGVPLQSPDLGKKVMSVALDFLYDYCECMKTKAEWTEGWVYVGRRHVLVACSDPYENMAHARMKDLKDEEPTNELLPVVLMDDRYYYGGSTKKCLKGLMEQHTKLFREGPFLLTAMVAKASHTHLVAGARGMTYANMFLPTCQKKSKKLSPSPGSLKDENLDCVFMDEPQRLKEQVGSPALYLEDSAVCFM
>DECOY_tr|H0YKT0|H0YKT0_HUMAN
YRLVSSPLRTHGDLGLQLQLVGLGLAPRLVPVSVQYVDPVAETASSWHASLQVALPQGEESLRVRVPSNVLLSVMSRFEQELPNFLVVRFHTSPPSPSSDLQLVRTEPLADHSRLTDDVQLFPAEPDFHYTKEDGLVLYHAAHLLVKQLNVLRSLRLVGYDVVVAKEATGTLADHHQFLGLRRTAETLLTFDSLPRYGALGRRSAHAAALSYLVEARGLHAELRVDLKSYFRPSTYYGTWYHDREDAYSFFDGSLVPFGPRPAX
>DECOY_tr|Q5SZG2|Q5SZG2_HUMAN
SSVTAMSRVTHPETTGASGTKVTREEELEGETVVVADVEAVEEVMTFDVGNPQRQALAEKLRLYQEAEQKKELLQRQHEYRRANAEQLQQQLLREENGKESEEVSNKTEGRLKKPTLPKLEEEEKELVTEEAKVGAPVTLVQQGDQVTVLFPQGLGGTPLSTQLNGLPVGDTVLTLRVQGGSGMVQQLSSDVSNGELLEETNASTKTTNTSSLLSALNVVEGSTFLFPAAMSVPDTVPNRAEPNVNVQNQMAEQLLVLLEANKNELALDFAKSDKFSFAHVDAGKYLLLEVVRDHRHETAWHLATKMLMKDANVDAGRNVLLEVLHAHGDAAAMHLPRTDKVRTARDSVGRALLVEATSYHGYQAALHLPSTGLWDTTFPAGNAMLRTVEDDQKRGAAELRKLGLDVLSM
>DECOY_tr|A0A6Q8PFG2|A0A6Q8PFG2_HUMAN
RSDPLLLQPHPGLQSWRRQEGQGCKHCLRSSLGLSLFLFFLRLSSSPSPFGCRGSAQVDFEQLLGTLT
>DECOY_tr|H3BQP6|H3BQP6_HUMAN
ATCRQLLCSKQRMGPGGKKFMRDCFHCDGCERTVCRARRCRCRRRRTAGAGPRGSSSSMPPTLLASPRQSDCDMQRQGAAM
>DECOY_tr|C9JCJ2|C9JCJ2_HUMAN
VEYYDPQRRKNPRALFLECLRLGQEKDYRDLTNYLEHCVALPDVTPLNSRRRKRLSPGPTSVSHHGDDFDGSVSSSPSTRRRKASGM
>DECOY_tr|K7EP04|K7EP04_HUMAN
GPPSPKPLPGAGGRRRAAYGSWRGGVRGSVRPEERHAHVEVHEGVKVVALEEPSFKHVDLLVSFHGPDTPVQAVPLAVSPRALYYPALTTPCLAALEAELLGEGRFQDFRLGPASLGPLPASRRALWSPQVPVPLEM
>DECOY_tr|D6RH30|D6RH30_HUMAN
GLRQDGGGEAQLYALDPHVLLGPNYRGLCAETRMAELTEFKKKVTVHLLGLNAFGVVMKDPGATVTCLGDECKHGVLSHAHLHLKNGNTVLQVLKVAPGVYNCKLVQPYKKSKNESSAGPLGGHSPGECVRYRFFRGKQPQELLQLYPGDATPLAMQPQFVEPNFLTHTLSPDLHFMQERPGLYPDDEARMFSTRKTM
>DECOY_tr|F5GY28|F5GY28_HUMAN
SSVLYRVSDQLEEESRPRGRAVCGADEEGGRADQGARDCNVFPLLAGNPSQPAGGSLLNDAASEMEELTMDCADALEQTTVELKFPDQAFQGLGESLLVAEVLSSASGHFRQGPAGAQSPVMLSVRPRRVAASSGGGGPTTEAWSGCHLSPFSSNKLESSEVGERLLTPVPQPPWRGSGPTAPPTAFRPPFSAPSHRSQLLPSLGAVALAQHHVLHLPLVKTQSLDGRGKDRKQLCELHFSRRAGLSARSLFRKGPSRQLRKDDEEPLTLRQNEDDQYSLMETSLLSPESCAETDHNKMVEYTEDQSTEEQGAMAAQSRESHRCAHQPATCGAPLWEGRVSSCCLSAHGPVLCPTDRELGALSGQLQQHLCPPRRAPGLAPPFTGGDLMDCCHRSSMNKLWAVEQRVLAPSLPPGHGEVTSVTSPYGARPPRLGLATNNANNLNANSGTSSYSSPTFTSDVKLEHSPSETDGQSSGKANLHLRPQTTFTQPFARSGDSQYYSVHNGFLGGRRAFLDDESAASVAKEMKADLEEEATLDGSLRRALEPGLDHLRTLGAQLSLARNQSKPGVLGQKRKKEKRFFYEQLLFTAYKFGVTVEDDGAPPVVQDLKLMSRKTWKKLLLRALEENAQELNGEKTRLLARTVLAFLTANFMVTGDSNLPMNMSVRKLCARVHPCKLGFGLPPQRRLLLTVVDLKHRLKGAEPDYEAWRKLFEDLHHPGLLSWRDTLYDFNDMLVAVFLNLLLFACLMYFSLFYFVAFSSGCPTEGETSNSPESEPAKKCGPMCALMLDQWAEGTARCFLLLVAQPFTQFNNRNNLETTDNLAKLGFVQMGLVAYLFFLMVLLLAVYPLAQFKSLFTWLLRTLGERGSLKLVRLMRVFRLFFTLSRLSNEEANMSPSCQTHEAPNTESLLVDLLSGLVLLFDFVNWPDSFYKGKAPLFKLLLMEVTFLGTFLMNLLNMAKLFLCSQGYHQMALCLTNLLLLVFMLYEFYTSNVVYWKVYQHQKNPLRRYLRPKALAYEVCRQQKNDLECKNYEQEGQEQFTVLVFGVFLNMMFFALLLLYLLFFLSLERVYNYLPKGDETHSDLRSYLLEPWGEFTSVTFLAMMAALVNDFDKFSNEWRSPQLLPHDVEGKDYTLYNKGCEAETKQSSDSCTYKLKGFLQVGLCAFMFQLLTTVLVLNGLRTLAVFVCQVVKHLKGRANLRALRPLRVLRVLKLVVNLASSQLGFSLLSVSVVLLDLLNFYRNSFCKGHLFAGYATKMLALELTFLTTFVLDFYFLLHRNFSTHQVPDEAALSLSSLLLFFLLLNTFLTDNVRHQLCRLRFNNSSFLFFASAEPMPVKAKELHLESLRPRPPGVPMEPEEEDEEGTTEPNPYPKSDENENPQLDDMNKLTAPPSEGDATLKSLEKLEKESEGVAKPEVLEKKQEPSARTAKKRLKEEEEEKEQASTLSEADALNDVALALFVNLLLYNGCLFLLLFYLCVLMGPFSPGGYAMLGDYMVSNWDEGTLLQFVTLLSQPFNDFTRRSTQMEDFNKFGGFLQMGLLSFLLLFLFLLLLLSALRSVSNLLSAVLNSLSNWRYTKLFRLLRLVRCLVSLGLPSMKLTEVLLTELLGGCVVFCDRFNFLSVFYAQLGLSYKMLLMEATFLALLKANATDQVETLWNPQNYHESALTLTNLFVLFLVLWYFVNKSVARAKRRCCRFNRRWWRYSKFKSSRLHARLAGCNEGELDGGAVNETNVSETESTPMSMRNKPEEDMGEDENEPDLDEAQTLWDLYKGLDEELQKQREKQDFLRGKAKAREKESFEGSLVGLVLNLVFFSGFLVLSVFYVWPLEYGMADQMWYLVDTWGEMTLCQFVTLMAFAFNDFNTLGKHPGDWGKPCVTGNQCRQGHGTELACPSPDDEAPVDALGEQNYCKTHKMGMFLELGLLAYLLLVFLVLLALHLLPVMKALLSNLVVQLSPVGSVRLLRPLRVFRALKAVDFGAKGGGLANAGDKATAQELLASFLGVVVLLFDLLNWGRNLYANPHFLLGYALKVLFAEVTFLLLFLYERVELNSNTANSDDEPFPLYLALAVCNAFLTLLLLLEFKPWEVLSLCRRALPKNLTLCLLRAPRPTATTSGKKQKPGYQRKRQQTSSVTSLTANGASGMKLARQAADLAAQWSLAAGPTPLHEPALGAAANANMNAHARPPSGYNSGQHNEEPLYRMTNENVM
>DECOY_tr|A0A286YFD7|A0A286YFD7_HUMAN
MCCGLPGASAELSSDTDSALTQDTSMSSLDNVSSSPPLSESSNVAAGSPSPQKGVVGKNKTEESNMVKEYLLKEWEELTHREEDLKQDYLQPPPAEVEAPDYWVNLYPHQLADDVSRKLAPDLVLKLLSMRDAQSKAKLNHESDAPFLSDPFKLPFTLGAKYRPNEVYRNVTPQKKLMFEPCPTGLQELKVNWQDLHDTGPFLVAKGLMEGMLCGVSWMDVNKEYGMGLLVEPRAYRYTVVYPTMMFSTGARTALGFDLKLLTCDKSVVLNSKPLRDHLLGASHLKHLGCLMQYLLYSRMEHDLEMQLVQCLNADMLEMVLYVDQFEELKTQPTFVNLLSLLKNHNVKCMLVLREYRKAAHTQNQFRPSKKLLAVRNDLVADYAACVLGQAGSGLKLNPQRKYLVTFTSDGVEVSYFQNDKVKSRS
>DECOY_tr|K7EJB0|K7EJB0_HUMAN
HHPQVCLGPNSCQPKSYRLEGDTSELPLKGFLLVMVLDRLWKVDARQLCDRRLKLKGQDPNSLVCCPKKPGTLTLVFDREFERPLKRDKLALRLSAKWKQLEKPEGLLEKDVRAEEKDSRKMEKKHFKRKRYAQLNFWTYSFRAVHPLLAELFPHFEDCRVVSLTATWVCVSSTDGGPETAGM
>DECOY_tr|Q5T210|Q5T210_HUMAN
HDQYCKQLKVTENEDELLFLPFSFDEYALGNGLSNWQLRECHAFEPGYSNSYVGFGDNPCQVSPSFGSAPSKPTLSVALGARLSRTKGKLEMLRDTFKHSELLVMYPPNPGDTLVWQLDEKEEVVHLVGTDGSLSSQCGLQHTANLRLVCPAKTNLPLYKRLEVSNRGCLGTKGSQPTPPQPQPFFSVDPCLPLPDPEFDLFLGALLVCFSLRLLLRGSGPDAGSGGGATAM
>DECOY_tr|A0A2C9F2M6|A0A2C9F2M6_HUMAN
RKLLLNQLGKQLKERTVGYVLPNLAPPLLHHLLNLLLPVDPPRKRLALNTLVLVLLVTSFFLLLLFHSGCTSLKAAVAGEKARLLVKVLLFSYSLVLLLLDSGLLTWGAVFQYLQNFTLDDCSKLSVSLNSCLCKNLLNGACRYRLASLMPVPLSVFARNALVFVVRAAVFQDTLLSPRYLPHCLAVRYDYAMVMFTCSEMTLFSNMLFMQLFCAPFSLRSLDFWFLALKVPLVTLCLVLDLLSLLSLLYYLPQHLSAELQLTLLLTTNAGMALLFLLSLPLSLWHQWSQFNPFCLLLFESVPATSDNSPSAMYKRLLRLSVWHKVRFLLSTCFCLFYRMSTTSHPNGSLGQLQGLLKTLLVTMM
>DECOY_tr|G3V2A3|G3V2A3_HUMAN
PFPVMNVAKRLLDANLQGPRFLSTTVGSMTASVLHNLDGYTPTAKLLRTFCLDYLAENDLCYTEDTNEVLQHLSLTANYPEVVTDSKVPSPVVSFTNMRLDPYEREKVSLLLTGMGSGTGGGLSHTLQFGQLCDCNECKREVVDLVSDVLEAGETYHKGAWNNGAGSQGFLFNDRPFLHGFAGRSVSDM
>DECOY_tr|A0A087WT04|A0A087WT04_HUMAN
MARRASPCLPQKVAPSQVAPRSVQWAQQQAQVQLQLEEVRRQGALVADALQQNEAEKQQVRRHLTRDQQLFYPAMVSHLKDEPLGSRRPGAAVKLQLFTDVMTDLKLRVSLTTGPPVSESSSGERKHEECGSGLNASSAERA
>DECOY_tr|M0QZM7|M0QZM7_HUMAN
RRLRARRYKKQSRPTRGPAEQERACLDEEQELQSLVDKSSLFLGLSVLHEWTELTVREYLRTQALDLQEWEEQTFAMAVDEFCVSAQPPVLMRSAEM
>DECOY_tr|H7C4K3|H7C4K3_HUMAN
LGKRAGYNPKNFNNLPKSYLPNEQTDKWANKMKEEKFAFRREDHLLMLKLWLLLLALGLLVLGAVVGAVX
>DECOY_tr|H7C073|H7C073_HUMAN
SDDSEQKQLTGDLSTQSGQLKPNDEDSYDFSGDEKEPDEPGLPVKKDREVPKYGRGRKSLFCVLLLLLVLLALACMLGLFWGQTALDAQNNTYATSTMFTLVTSSLGENRDSYRVLTYTMGPYLDTLQLPQAQKPAVVKKTTHNSDLYEVVFDTGPGFNKHWTLNAKWSNPLVTVNWLSQEDPAATPTAENPPAPSEETVAEGSGVQRTASLTRFRYSVPDRTQVTKFTQNPSFNEX
>DECOY_tr|I3L3G5|I3L3G5_HUMAN
AVESLLLVTGLLGMVLLRPSSPPLARSKGPLLTRPGDPPLASETHLMPLLTALHGDNAEPVLGLRLCMLEYVHVSEFPEVELGRAFSPGVRAFLKTMDMKDNDFGHEGNNFQVNRLGHLVYGLDSYMLLPTRVPNNAYHFAEPFAKKEYVHKLPHAKDL
>DECOY_tr|A0A6Q8PHR9|A0A6Q8PHR9_HUMAN
PGVKPWAEKESVSLNGGKAATQAQPLGFPFNTGNLLVTATVKQLYLAMSLGLQVGQCVSVVGVGSGFKVPRHLLFNAAEEFYELDTVEKRPPLDEYNHYALALSAFRGSALLSRAFELLGGLGGFLDLVGPFLGEGPPLFLARGRLGREKVRLTVGPAVYRWELTLSKAPASAKVNNVLLELDYKLVQVQFRPNMVRKDLRLTLKLEKPLSWFLGMPHVGMYDGGLSSAHNLDVEGFENRAYHAQSYFMDGNEDELSAQFSVMQFPLLGTRALHVPEDVLASVPTATLQLM
>DECOY_tr|D6RB77|D6RB77_HUMAN
DDQRLLKLNPMTMNHAVKKSGNHFFTDPTWKLSAMLNNRLLLNMPKGKFRLEKDKWRQFFVDLTYEMDTDSVPGFSTVYLNTFVETLSDGLGRPRLNDYGDLRLDLRLTFLTLNKNAEDEQLNALVRLAPDWVLFVFLLFQMNYLNKLKTM
>DECOY_tr|H0YES1|H0YES1_HUMAN
KKTSYWYTSLGFNQKQHSGAPSVPMTAVLQPTTCWKKGQGRGFRDYGWAGGNARAASAGSKH
>DECOY_tr|C9JRH1|C9JRH1_HUMAN
VYHTASSVTVRVASHGPSGSKELTDLLLNTLLFHGLYNLGFHEEFGRDKRTQPVMMVGANNLLVHLPKKLKMKFQVFRQLSTMSALDCYLFEKVDNLTEKEKLSVVKQKASDNNGALLVHM
>DECOY_tr|F5H1L3|F5H1L3_HUMAN
MHQQLAAAAAAAQQQLAATQTLQYNAPTQTTLGAAALATQQTYLTPSAGLLSPQQVGLAAPQSVATATFQTAWPPKNQGGFQKA
>DECOY_tr|A0A1B0GVT7|A0A1B0GVT7_HUMAN
CCSFFLFSPFFANTFPSLPGRLHSRRYLARELHCPQLADSHAEVGCAATSEASNHYQLFTASLAHSFPDGKATVMDRQVLLALDVLQAVTEYALYALLEMAVVNKPLEMSSCDLWRDKFSKKASFSLRQSECFEAYQASDMRLTRQERAERMEKQVEDLEDDEFMALLEGTQDLSNLFDQAKLRKQNANNSGSKLDELLDDEDLKGVKLKSYRMDLFKYLRRLKKKLKRDMLFLLDEPTLRVARGLQSVEAAQQL
>DECOY_tr|H0YIX0|H0YIX0_HUMAN
GTCTSSGTRELANTLNAWAVADPRHGDVMLLQGASVDLLVRSRSSAPPVQGD
>DECOY_tr|A0A5F9ZI13|A0A5F9ZI13_HUMAN
SLFLKKNVAGNEHMTLCNDADESLQYLAQATRAHVNTDNKSLRYVLPAVKAHEGFARVRNGWMCRCSLAEALHRHKLNNNTNAKLSLLPVVGHDTLVALNEQKDALNTLAACVSALVKENDKSLLNVLLELGGVFRSVMEGAKDAKNLCPCLAWAASKAVDPHPKNLLSWLRLGVDRLDLLMMSEPEVACAGVKATVNVLLAQNLGVLLNVLPQLGGKRCVLRVNREEQCCEGLAGVVNVLVEEPQDTLLGVLTELKAYREKFTVNKESLSKCWLAGTVAARLKENDTNNLLSALKPLGGHRLVLRDTKEDEACQYLAMACHEQLQENESNLKNVLNELRLEKALARAYNEESACEQLTGVVPLLMNEHSKTLRLALLPLGGKRALAKENTHKSSCSWLALAGRCAVEVRDAEYLSSQAKPTSDHACDLLAVKHGTLLGRQVRRVRKAKFAVNALTEAALKCLKSHPSDLLNVMLPLGGLDVLNRQLQPNHSLKELKLLSGKLKCVEDTELLNLLVELGGVRDLALQCTEQALSFRDMSCLALVTATQNGKGLKYVKLQLQWYESPLDASAERQHDPPEEDEESESSSDSVTEEKLEAKRSLLQRAGHSVSRPKPEKLGTKHDEQLKEASKGKGYNVTKTWNLSPERKWTMQRNWFNLQKNELRKSDSGSLKRDLAAAEKKEPKAGLQKDKEQQDESFSLGKLSM
>DECOY_tr|E9PBW4|E9PBW4_HUMAN
HRYSSLASAVGTVKMQWSAQVEPTFKEGFHLALVTVLVNGLKLFNEPDVHKLDCHLESLQAFTKDLDGLKHLADGLSTLKKVGHKAKVPNGM
>DECOY_tr|H3BMW6|H3BMW6_HUMAN
VPDDAGGGPAPTASPSGKPELPCQPVTLYLRRKGEPPDGVPMPPESEPPELPVLAGSSSRASEPTVSHSGDLFPDGSPVGLDLPEFAFSPVTLHERACSAQGRWEKGAAPDGGAGSGETPELSRDHPTAECSPRRRTLTTSGGEAASRPASGEDEAPPEVSLCPPSKKKRRMAGLAPEAEPGWKAAEGPEGSGLEASRPWQEDRAGKPDLFGQADVSYRRLLRDEGGAVPSAEPGHPEATPQWPCASSTLHSVEEDAPDSAEAEEGGPAARPSSVRCQGFTKRHRTVSARPPRSPPSQLSGGQTVRPVPKTEGPEAPDLTRDPSDKLGELSDTHVAERQCLRSLLSPRSATRGPSLAHLPEGRSAPSSVALPLQLSACSELPTGAGYTEMEVEQLRPPHPASAPVVRPFMYSDNPLSLRSVMSKRVAVLNPARDAGPSEQPLPRPDADRRVASGPGQAMELELEADLEADREAKENSEELKHMLVAVVVNVLVFQAVLVFTVFYVPSLAPLYSLCKHDRESCRELTKDMLGNWNDGTSRVFLTLFAMGFNSFTARHSLGECPNDESCERLGFLEVGLAAYLFFLLMFLLGLNGVQPLAQVVTDLLRAMGTAKMLKLLRVARLLRVMRLLLTPNLPLAASMELEELTLGMLSLLVLALDLQNRWKDFRRFFGFAVKLLAAEFVFVLTFVYNCKYLAEDLKSPQNYHEMSMTLVNVCLLFTLFLDLYHSTCLSHLRRSTPSYDAYYRRPQKRRRRAERRLRKLERRREAEEAEQHRQKCHFNEVVVGVFMNLVFFSVLLLFSLFYLLMWPNHNQVPQQDVGVADLGDYMLNVWGKDSSLVFLSMLAQGLNDFNKRRYVRWYHARACQKATSLRNTDPGECYYKFKGFLQVGLLGFLLFFACCLLVLNGLRPLSSLLTEVVKLLGPRASLRVLRPLRTLRLLRVLVGLKLAGGASAMAVVLDVLSVLVLLGDLLNWSSQLYAHEGSLLGLAVKVVMMEAVFLATFLYNSVSLFRVETSGPDLDRPELALTVCNLFLFVLVVHDFKHLMTKSQVCRVRFNQPSFLYLAWARERSCWQKPYPX
>DECOY_tr|A0A0A6YYF8|A0A0A6YYF8_HUMAN
LCFQLSGSTSCCPFGWHYFFCGSHLLNGSCFDVGADDYDSVKGRSNKKPLGECRYSFNQWFPSQRKSPETFEFVQSQALGDPVLYQGHNLPDQPPPYSPPVRSASNVKGKQPKRVVTMAARKQQNESLEFGKLEDEQVKRMEREFRALRWKLEEKKLAFFLHLEETKENHKLFAKNMSVNFDDRDGDELDVVEKDYDMRLKGYYLLRRDLLKKDCLVMQHDFLFFRVQQRNGYPQYLWAMEGTYLLESRSDLLDEGEWDLVSAQWQAKLDLNERRKRLENLQQTVRNMVALAAAVRYYDSHDQATKYLLEALQLPKYCKLQVPTLLFGDLALDLMQQLRLCAEFFHQRYSKDMKLSLEMCADLHNNCYESYLWFGDQHELFCPGLESLHPDDNNYKQELRDVFGMQRFYLDELNGFLKVLQEDSFMRRKRDCKQLYGECLKDLKHLYRHETSMLENLVNRAMQRNLDQRPGLCLCDSNPDLHGNQVDSPGEEVEDEQNVWRLVFSAPFWGEEDDLQGWWWKDNSADLKVLVDGKAFALRENAMTVHDWVAEASVLSDGTLLLTM
>DECOY_tr|H0Y8C4|H0Y8C4_HUMAN
LAEQSATLFEERKAHAELKALTYVDQPLEKRRSLLKVKKELKDLMQVAETEVRKTLLQLDEATPTETEMSYVPPLPPPRAFMPYQPNRLALEEKLQWMEREKERMRFKGKQEKAYQQTCDDFKLQNMEMFKLLANYLLGHLKTNWHKSSRNYLAPFMLPLRVAANDSLLSMLYENNWYYLRAEAVQFHPSSVKCALRQFLPEMKVSFESPELVDLLEELENLFMVKHESPKTPWKFLLGVLVQPHYVSLKSKVHLPLLRFLLVKMHEKELPLAFGNLLSGLLELLEALGNHHETEYLRFYFLHNLRRQLYRALGLKFGYRLHLLKTLFRDREPDESDFLDLLALVKFQDLKKYALNPQFDPSELRFLFFEYVLQLHPWAAELTPEDEEPDFEAGTPNSSPPLRTFLNVSFMTVAEPYLAETVVRDSHTLYEVMENLGRKAVKEKFLDSLPDSVFDFLVCCRQKLQLFLEREEQTPSKPDLAKLQLREKNSLNRFSSSRRQKKEX
>DECOY_tr|A0A5H1ZRP2|A0A5H1ZRP2_HUMAN
LQFSLLVLWQRHEKDELPLYWETLVPFFRKSPPAPFVNLLLVKYQDRLQYDSKARRPTKVRKSGELVFALKRKLNHHALYLVAVLLAATVLYAFFHSSEASGNGSGNPYLDKDESGTSDSLTGRENESSASGSKMKEEKEPPSGEEPGTDDDEAKEPEVDETPESKSVEEQPPSLLDTEEGSEKTFAHPSKLKGDALQNTDKAPLKENDSPNSLKPSHKRDSPQEPVKVNPSKDSTQEEAGKSSPGDLPGQEEAGKSNSGKDPTKEAGQKNPSVKDPTQDEAGKSSSGKDPTQGDAGKNPSVKDTTQAESGKSSPSKDQKTAEAGRSNPSDEPTQAEAGKSGTSKDPTQLEPHKSSTSKDTTQAESGKSSTSKGQKTAEAGKSSSNKDQKTAEAGKSNPTDEPTQAEASKSSPSKDPTQPEPHKSTSGGRPQSLSPHTSVNGASRPVGAEEKQVSETALLPVAGAAAVNLLVLAVVRFM
>DECOY_tr|U3KQS1|U3KQS1_HUMAN
MLGWGAPCWATLGTPAPTSAPPCPDASRTVSLSFDGQKRNSRPALFSGHVRGKGLLTEADLGSLRDHFRWRV
>DECOY_tr|E7EMM4|E7EMM4_HUMAN
WGLCPDPCRDLYTEFQKGTVDLLTTYVTKLNLVKPTSLVDYMTEFSLNEQSRTNLCKMAPRRTDDLFFPKHRWDYNTQVVYRWGKQADLEYVDLSKRERDTLVCGEGSQNGGLLFYAPALKLKTTLLKNAEEYSTSNELVRTTLFGLWMVKKDGLLWELLGLYGGNLSRFENLTLSFLGKPFGTLMGVYGAFSSKAFVKTNRNQFDLNVTLKPLQETLVWTDNNLNWGLFVGFDMRNGHLLHGLPLDTVAALKGMEEEFPGPFNGLLGPKLEDVVQMKLGSPVFTNLMKNLSNVLKVLVPKADLMLEHRKWYPPLDLNLTYWPVARGYTPGSPPYTKRSCDETWPPAHQAVACSVAAALLVLAVCRSGPM
>DECOY_tr|D6RIY7|D6RIY7_HUMAN
FRRKTGVDKGSTAAENLLVMGMTLAANLVLLLHSEAVFQAQSSGHLYSVQGNHPKNHAYPPRGLHNWMQGSTMAFVLCLSVMAWGKTNYLFELNRRNLYLLGGVLSVLLALALTGSYNPRPFRVLHVDRTDALKWALQEAAFGRLQLDFTDRKARPKGPPFHMFTPASNMNLQQFVDTGEDYDVMSFFKLNCFASSRYWSNALLQYEENARQCVSCRQQPQLATFMVLMSYRNPPKALKRFKFDGNRMFLRRSSSWEMLQEKVEALLNKKKEQGGGLQLCLLLLLLLFPFSGTPLRYRRLGARRRASPQRGAGM
>DECOY_tr|E7EVC5|E7EVC5_HUMAN
ADYKKLTLELSKSYATLHELKFVVDRNYLLYYEDAPGEESCGRLETETLLRYQVSELFKEDRSCLLPPLVAKRHLQHVSM
>DECOY_tr|H0YFM9|H0YFM9_HUMAN
DKQDRGRQWPYLLEGLFKRLCLAGWSKHPHCGCSPRLYTHVRVSYPLPNLQMLRLLRGEAPRHLRVKFVGAARLYRPCRLLGLSYLPLSNLLDVLLHLLGQVAVVLRLLQDLDYSCSDRVRQLVNKKWRGFRLWLSSLG
>DECOY_tr|C9JMM3|C9JMM3_HUMAN
LNLFDGAMLFLWNWLSANKALLNLAAEARAKHAKKLSTGEGTCTLDGVTRVFTFTPVHLQVDRSECEYVPLKNKTMGYEHLVQLPKTGKALPTKMGLSCFGCFPTSQM
>DECOY_tr|M0R271|M0R271_HUMAN
SRQQPSFLLWLCYTFSHNRLHHLSKVNVFVPLPGPGTPWKLSVGASYGPLWCTKNKFSMCYDDTWSGQLLTWHDLKELACRTGSKCPQQYKTPLRAYSSGRKLCSAYDLRESLGDGRSDSMPPAFSLKEVGLFKSFQAFLEPKFGLFPSVLQLLESGSVLEQNFLALRCLFNEYVEQKSLRRVKVDFFSFEQLTGKYGVAALSLKDTRGKLKKKMAPASVRPLLSRPRKRSSHEPKTDHEKNQVSHMECPGNGTFLRKSAEPLFQGFESLLDEQRGFLNAVETFVEEESMRGFRPRGTNLQKEQYTHLX
>DECOY_tr|J3QS89|J3QS89_HUMAN
GHMVFHLMLLYYSDSPKPMHFLRFHLLYELLSWLFTGLMFLGPFMKSPVAVTYETTFSTFRLVNGQAFRTYYSWSLYLVLPVWLLPVSYWVKTSLGELLDSHFRLLRPTVPQHVWEDKYEGLHGVQWLLKRPWDVLKDDWDVKVRFPEMAPDKTQTEELAVPENEMSKGETKDHSFSAMTSTAMAPLQFSPM
>DECOY_tr|A0A1W2PPC6|A0A1W2PPC6_HUMAN
VDYFRLVLQRYLSFTLASGLLQLLLLLLTLRNEHLPGLKVLLLNLLTMNNCETFEGDETESQHVTVLQLSEAKVLLFTGLFSLKSKTKFSYSMEKLGKTLNRLPRLRHPCPLLHLLQPLSYLFNFVQPMFFLLMKTSFHGLLGVVAFTMGAFYCFTDGVFRVSPYWNHYLLGLTTFFFPLMFYLSFVHDRDCDGELEVLNFVLLSASLVLSQGAELGNLGALLNLANTCFVALLGMYVYYLLGLDLHLGLLRPFKPPVVLTTNGFNTFYVMLLPLSAATPLLLEHHPFKACQKEVFCNLFPFPLFCFLLLLFVAGSLVGQSEPLQRQSKTNLDQGCRLAALFHRGFAPLLTVTAVFGLLSVLLNLLLPMPLESFAWM
>DECOY_tr|K7ELT8|K7ELT8_HUMAN
QWTVKSLVPTGLKKESFFSLMSRKTKQPQSTPLSLPQGLRRLRQQDM
>DECOY_tr|A0A0C4DGN7|A0A0C4DGN7_HUMAN
HGLRLLMEQPDVKLREKPGTGQRGAVEEADKLEWDSFSVRPVRGSSLLAQLAAYGRPPGSPLLGKALDQLLMQGTLFSDTMTTALVGTPRKGVWGSCYLGPVDMRVGEVNPLVGKLSDFPVSPDVRPKSYGLSSLVLGCPLDEMDGTPVRATAEDVGERLTVARLVGARRAGDPSPLVQQPRSFRFLGWRSSAAARQAAEAPGKAETPRTLLLETRKRLRPPVKEKLDQLGLFDVPDLLRPAGPLQLMRELKELTFAVQLPRRGGVLWVKTRVSRQLVGLAKATLDRTQCLLLAELHEPPTLLRLAVDLAVNGQGLLVATDCSLDPELEQNEPLGNYWGVFRAASCVGPLEEGPLELRAHDEAGYSLVVAHYAEQLEPVTVRDGVEVNGWFARCGSHATQTFTNLVKNVEPHDPAVGRFVLGFPVPKQEYLDVHAQPKHLLHQATYFGAPGSGVVCLQPKTEQTSFHHCFSPTSGAPPRLRTPWASWGWRWWRCSAM
>DECOY_tr|A0A6Q8PFB6|A0A6Q8PFB6_HUMAN
PQSEGSGEDDFFRYVLTGDAHGSLLKGGSCNTTLSVVYSETGYLTSKSNKTTNARLKVGEALGFVLLYEAPWQLCTVASTQLKFNCLKKVDGWDEGKLYVYLLNDTQGLAKLTSDPSFAMKGVMYKRSGKYMDAKPTSKFRRDEGHEDYLLVRVDVTCVAKFANNQSWAMCTKVAAGDQPSLLRTLKHLHM
>DECOY_tr|A0A1B0GTC3|A0A1B0GTC3_HUMAN
MPPQPLLLAQAWSTSAATRLRSVVASWGVHCPSRVRDLESVLDTLDFPLPMSADKDEWYRPCEKPQDAPLRTARLSQRCAHWRRELNRQATLSALLATLLERNQEVPLGRKEVEHLVANTVGEKKMWLAELQAMPQCWWDTKRCRYNGQFWFRQLWEFEVENHLEEGKQLVAPEFKSLSVDDNDVDDCVNQLALQRCQLLYDLTGTSCEARVHTSSRFPQSGALVCHQHTANLDDLMFYCDGQHLPLALGPTELDWSKLFGVHWLDPRDGELHSDDESEEEPGECSYSYVAVARSDVLNEDHHWSVAKMGMGFYPEKELYPKMQPDMFNLLTVNYARAKSLDVEDQGNYSSGMGRVPFDASMCLPVADENKAKEAALEELAQLTELQLYDNKLLFTECAAALEAETKSHLNKGVPWPVTFRLTNLKYYTCGPNGLLRLSVPTLLKDGQRLVLRDFLCGKHHLTLFAEQVKEHLEESVSSARELLKLPKYLQWQQYFEDKDPTLYPLWTDELEELRLKKLAREREEEATPRKKT
>DECOY_tr|A0A140T975|A0A140T975_HUMAN
VRWLTLKPPLGEHQVHCTRYQEQGSPVVVSAKWQFTGDGARPTEVLETDQTQDEGRDQWTLTLEAPYFSLAWRCLTAEHDSVAHHTMHKTPDARQLTTKEGNELRRYLWEVCTGELYRELQAARAAVEKRWQTLQAAMDAATWRSLDENLALYKDGDYADQQYRGLRLGDPGVDCGYMMQLTHSGAESQNYRYLARLLSREDTQSHKAVRNTEQDWYEPGEQELWPRAPERMQSAADSDRFVFQTDDVYGVALRFPERGGRPSVSTFFRYMSHSGAWTQTLALAGLLLLLLRTPAMVAM
>DECOY_tr|A0A2H2EQP0|A0A2H2EQP0_HUMAN
VNLLLRPHEEDAADSPPLEYLVFLSSYLCGLFSVLSSFYMVGNASGVASTLPGLVLSVLLQALFYQCSLLSLDVGMRRGTGDASSGAKKFSQYYDCLLSYPLTCLTSFLLGYTLCLSLVVYLRNSLTALGTGLGFALYALFYLRTVSLFEEKLELLASYFAASFAYLCMGWCGMTVGSNKYQYAESTHPKAPDGQFVVEGMFDTYFLLMGEFSLWGLFHNVCLRTLKAPMNCLTSCRLGVSLPQERAESSGTLESEKYVGNLLLNAVQQSFTVRRRNSTEPGGGGAADPLALTQRKPLLGSRSKPSTDLSGRVLLDGDCGSTLAGREGELLRGDRQYFGDPRAPFSVSLPRPPVSGPLALYSDHGGTFCDLLVSDLNATGFSSAFESLGTLSSRDSLFSGKYPTLPSPPSLPSSFNTATHSPLSDGPGEEPLVPPSPPLPLSPKSMARKAESPRPLRPEPLSVLTLVTTVSLTVATFLYLRVLQGGLRAGFGKTDWHLGGVVYGFGGGLGALLAHLNLRGDQDAPSCVDMMYAHSPNDASDASFDMLVVGCVTLLLGKWHNGTVDALALGLRDGNLLLSLGLLAGLALVLLFRRRPGRFSTRCDSWAGLLPQLLFGLLPSLFWVLSYLQDPLGMQLLVPTVYATEMAYSFELGFLLCGNFLLREFRSQPHLDGFDVLELPCPTNPPPPPSRPLKRRKCPRKHFNNRAHSLRHTVSGSYGTVQRSWFDQPAVSPFLADGPPTSSAAPLM
>DECOY_tr|C9JZA9|C9JZA9_HUMAN
PCEGFLLNFSRQSTLLRGLWEYLCLQHFPQGCQSNDCVQDPLTGDLQYAYCLGCDMTFDKSELLRAAPFDLELVKDLNQLVSNEPDWLHLRNSKLLGLKPVVHDAGLFFCEPLMTPRHPDVELNLSVNNGLARRATLARSPKPEPELVWKTEDLEDMVDWFKALSELAALFQSYLSLLSSQPTWSACFPVPFDVFYDPSEAPKYKAKLLTLLHREGSADEKAKLLTSFCTDAYVKLDWGLTGLEELLSSYFQPPPPLAYLERQKNLAVEQASLFGEYVKTRSNQPLLLPCRQLLSAETVAM
>DECOY_tr|H3BUW4|H3BUW4_HUMAN
TAAVQFKRRNLAWCLQSGHSKESWGRSQFKPKLKEPNMQEQPGLDPRSRAKKEPVRGPQPEVSERQVSLLEQSKSPPTKMERLVEQKGVSVTVSRSRPGPREELDEVLTVAEEGNEPCQEQVWNQLEGPLVTLFQELVLLEVLQKERTVERPLRWCCLEWLQSFAREPGAVEQYHRRFRFRQFTESNTGNRELAKSAMM
>DECOY_tr|H0YCR5|H0YCR5_HUMAN
GSGEDEYALALRRGGSVAETVPTQGRLPELGQWRSSSLFSAAPSSEALELQRPPTLALSGHDNSKSWAPPRPLDGTLLSVDPTEWLESEPPPLAVHFPSGPLLDAYHTLHPALGPPPWAPNCAAELECPALLPQFFSGSLQPALAGLPCALLVFVDVEPFNAKPTALRPGLALVYRKSGAAQTLRNLHALAREHQAVGLTGALLGVRVARDRAEVLRRRYRARLGRAAGEDQKTGTDLAHACAPESLLVVPKAPDPNQAEFA
>DECOY_tr|A0A3B3IRN8|A0A3B3IRN8_HUMAN
QRNWKEPTRVGVPSLNWELGVQTAVYTWTVLCFTAGSALVANGKYDHFDPRKTQHSRQAM
>DECOY_tr|E9PCH6|E9PCH6_HUMAN
ENNDESQETDKSLVRKVLKVSYGDGEELNVPEQPMGQVMLEKEETGESSVRRYLKRLTKKVVVTHGHEDLYEEETVTEPPLEPMDDKGEFAADEDRLECTEPQNDASEVLVLSKRTPSSEREHESPEEPEQLLPSGRGESSTPTQLYKLEEEAPTSVEEPKTSPSSPVLMKAQTESTETGPTTVFYEQQYELSSEEPLDQKMGSFDQQVQKEHTQPFLATASSDGEKTPVGDQFTSYGVSLDEESVLPPHDCTESKESVAQEKEKQHQATCLEEQLVSFGESHDLTLTQELEAYSHSRLEQLPETNTEMLHVLDRMNKLTLCEVLNTDTAKHGRDELWKYLLAHSQDQLSNPNERLLQHLQEETFDLREALETWSFGLHDALYARLEERLEQEDQPKNESTMDLEEEQEQDSESKETYLPLTLNLNCLAQHVLRGTKSPKMEFSRLGCPEQTTRDKVVFLPRLNKEFAFFSFLHHQGKSTLPVLNGFCDVYLKPGELVEVRDRSAVEAFNEQQELKTDKVDDTMCFRCRLAELPDHKSAFVVKFAMYPVCLLREYVQSAFTVSEQLRQCDLLWRFASVNTTFSVCENVFTLPTTGTLDEWQAPTTGGTLSCLRLLTPADGGFGNLMVDSSKAPVPLTMTLKPHKRRRFPELTVLPSFTKLGANKKLVLESHMPQAQLGRVRKLTLAGEPFVAQVQPVVTSSLVGGEPGLLNSDKQRLSVVAFYQPFRDTLRLCRKKLELDEPSDLVEDMGNLLENLEDETYDCFHKEWSDGNERSLVVLREKERGLAAFHPLEVLVPGLFQAGSPGVELRLSALGEGEVMPPMTARLRKHVRLCTRVTPATKRLPLCPRLLGNRHCRAMGGRGADVMFSVLFGSHLPSSSLAVNDLNETGWSRLYSRNEAKEALTSVQHSPLVVSDDMVASRDLYSAHSLTHRFDSSSRSLSDRSGGELSRYLYNMGDLFQSSPLSDDGLKELDERPLYEGGDGTMTDDGEEDSVDLVETMTEPVNKLKHETLTTTTTTVEETVKVLTDVVSLYGRKLALALATNGNM
>DECOY_tr|C9K0E9|C9K0E9_HUMAN
SCVQQTVAAALNGGASDGSLGRLEPNVGKYALKKRVLFRWLANYVDEFQLPFHKYPARLYNTSVVVADRLDATRWSLLDYGSLAASGVCWGGGHLYFLRRGLAEKRKSPVYRVVLLNNKFTETVTVNEDSTPPVEDFSGVKVFSDMFHHLGLLEVFTALNQLKTLHANLWMRMWPEEVNDPLPTYLYYALLLGVLLLYLKRSGM
>DECOY_tr|F8WFE4|F8WFE4_HUMAN
MRTCPSLTRGRLQLLTTPEGAEAGGPPRAGGKTPKSADPEDEKA
>DECOY_tr|A0A494BZW2|A0A494BZW2_HUMAN
RYTQYEHHRWNFDNYFLVLSGSAMGSLLRCQDYSLAMRALGADCGPYAFLKQLDSVRQVVVVRGDGGTLLYQGRDSLQLRALNDDTEMTAQKLGNVSFTCFLGNEYFLVCHGRESAQLKLKPLCNEPGELRTLLDGNMSHLLCPGEQSGSLVLGLEACVAACTVEYDHGTLLRAPAATESGPNDGLGSKCGNWYWLLLTARDSGSLLYCNGGLYSERSALCTVVDWHGFVVQLRLGTDTSYRVFKSDWFGCVLLRYNDSTLVFCQSHVQLSQDLLDTLRRQHMGTNSALLPDLEVPLQYPQDQVAGQHAPLNHKWNVAFRLNATVTLVAPTALGPQTNAAVHTVPSNSPKFLVMLVDQQKADTFMLPSQLLLYVQMASRGPPHPELLLQSPTQGFRSLQAEVARELVPDTLSNLNVAGEYTLYYFVNLRAVAEPGQKQYGFLLDLWQHLQCSVFESELARLNLHVFEESKTAWPPLEVDSVVTGDDMVGLNYNNFNVFMEPLYYFEPLLKTLEDSRDQSRNWRASLSSFRTDAHDKFGGQLNLFYTTFPERLLLWALVFSATSYHTGYHKFPVQDDEWSERYEAFFARKAPNLAGLKPSLRDFNTPLTLDLEESEYNTLVWPFVPYQNLDNYRSGALTNLFMLYEFNSLREHQRWQTMNSKAFLRQPSALSRRLTQPLGFSTGVGRVPLYNVKKVVTAPDPFNFMVARVNAMFLELATNQLLRRYSFLRSLETFLKWGHLGETYALKLPDKKLFNPDEEDVEFYLESSTVSLTKGVVVSPAVLQAPTSLSVPGALNELKDEDVSSLTDDDGELLLENESNQNGLAQRSLSKQKGALLDEDTAHEVAKTLTAEPHTSGLPRNVRRRRRFLDDEWYDRLWFELRPSVASNGWAGKHDTLLNLKLQLLQTATVHRDKYARALLHDCKMEDRKEDASYQACLSEFEARHHLDERARQSLLFEAENARVLHVKDMTQSLRLGENVLELFALGAKNQLSNQWEQSCLLMVLEVVSSSKSMCVLSTGELLLEQGHSGLLRTSLFPAFDVFLRELLPAKAELAHERLETLSMNSVPDQSVSDVTPVSPKSNALRSSGPSEGGMDSAQASDVSSVVSVANTPLSTNFTSPSVAKKSAAVLVRSDFRSFQVPQEVSLDGLAGLCAPPLLAPDVTVGDAPLNVLRSLLKDNVVKNSVSVSPTKATDLDNRGDKNTEPKSNVELSLTSLVESLADPGASVGPPATHPTVEVHSGLGTATEEGLGSRRRDASSTSESEEVSATTLTSFAAPTLESLSVNENESGTETCSQSRHENQPELLRDKYSVMLVSLFYVVALALFQAKQSDELRDVFVRARLNLDMDQLRLDLRDVPSLGGTVLDVPKSAAKSGLPLLSHMKPLKADRGKTLQSHQQCELCRNVAVACVRLLCRQLLGGSSMKSEAELETFGLSSAFLLVDVLSLRLQLFTVSAELSLGQTPELNELEHTASTAASLLPLLGGCAMVMNDMVQSLLHLTNHVFLVNDSSNVFDMVKSHTTRSWMQLDTELSFLLDTLRLQHMQSWNFEPRVFLTRSSRRDQGNVADPALGQGPQEHRQSLELVRHHPQPAEVNPSKALERLETDTAVNSVDKLAKLQESSAESVSGHCDNLKLTRETLNTKKAGEELMQGLDSEVALQSVTTEPSMASSGSATMTQLGSKDSDQTETDTKQETVKPGEQFLKLDDNGFMDKLEGAESAAPSLSNDQLETPLNAEETPSGEKVLEVYDDDEEEEVLKSDLFEPMESADEESPSSLSATVESVTMSKDGTTLFSNSSLAVAELLDSSVELDDARNTENTLTEELTGEDPLEQNEQEKAMEEYSTNTTQLELNSASELSSKTELSSNENGNTTFHPCVPSKDTDPQQSGVSVNLRRDLGSAAQVSTSSCLGLEEDKVGQQREFLNALNKEHLEFTKVSHTLSLTDVWRVWGGWEKYVAHYLLRLFLAYVMETKLQEDSKNPNFYCLSLMWEQWVSCQLLRRSNRESNNFKLLMDSLFRRAVEMSEPCQPSRNLLTALKVLLQPNQKLVSSDPDPHKQHLVQTGLQELLLEFLVNYTTMTLLNTQLMRLEALLSFLG
>DECOY_tr|M0R2K4|M0R2K4_HUMAN
AEENVLDKSLVQLTYFGTDNQTVNQLLLSANPYLTREGSNAPGPTAQQTGLAYGVLRNGDQRVEKGYWSYGFLQQPLNHVLLLVKEGEAVNFPM
>DECOY_tr|A0A0D9SG25|A0A0D9SG25_HUMAN
MHLAVCTEKFEFMDTEAKRQVVNDPSLLNGLLLYFQQQEAAAAAMASLTNETAEKLGVQDEKP
>DECOY_tr|R4GNH5|R4GNH5_HUMAN
YLNQSNKLAEGQEQWLQMRWLDCSCNFFNQELQLRELSLTQFLQWSLTTRLNSSLNLRYLHPKNAFRQAPLRSLGSKNLTKLQLGTYLEM
>DECOY_tr|F8VZP2|F8VZP2_HUMAN
SSDRPKLKGLVMPNFEVKFLLNREKLSHELKRWRLTLTRNLGVVYFLLNADTNSYLSNLAAMTAGM
>DECOY_tr|H0YI18|H0YI18_HUMAN
LEDHSLHLAHDCLDRKTSCKLKDVNDARESFFELLEDEYEEVLSECAKFLTGSLDSDRLLGQLDLESSEGRNGVRVVYKN
>DECOY_tr|E9PMY4|E9PMY4_HUMAN
CLVSALAAARQADEKSKKGLRCELSDTLTRRMELLFEYLKMSALAKNLGELAARQKTAKSDLTLDLLKGKLYELDEQTGEEDLVEPGDEAFSSPDSYGSCHSM
>DECOY_tr|A0A0U1RRJ7|A0A0U1RRJ7_HUMAN
DATEGNEVVKDARRTDTEERLKAAKVKKFELDAEKLPGLLHLVQMDVEKNLKMDGAKWLVRAAEGLLM
>DECOY_tr|F5GY87|F5GY87_HUMAN
VVEYYDQYPSYRVVWRRLEKVCPSWRSTVRCKVSCRRVRSPPVTAGAPAPTSNAELLAKTWALADKDTEACLHRLGGRELNVTLLGRDRSGEPPQVDHCEPGKLLRDVNFHLLRVDEEDQATEDHYYGLTGDLWLAFWRKNRRWLLSSRQWLWGRGVLAM
>DECOY_tr|J3QQJ5|J3QQJ5_HUMAN
VNSLLLLAPMSNQQSTEFVTVQDSKLAFRVPTGLNYVGTHVFCKALQLSHLEQKSLQKLYQTQGLWTFSGHLELAEPSTKTRHLDVLVDVDKASCNSLLLTVPVLCLKSQHFPHNFSEPYHLSKTLLSSLQEVSRPSSVTLNERPFKFLLEMEPPEKQQPYSFAKEGLRTLLVHHQGELLLKQSDEVVYKAWLLVLNLDVESKCQLRLVADETSKQETHVPLHAQKKPLESSLRSYFFDACPSASSLLQENGFLLDAFTKYESSQTAAEKEERCLKAFCKFKGRESAKLTKDNESLNVKSQKLWKHSSSSVQVLHFKEVGAESTNTNEVDVFVLMNGRGGEENELSNRTVSCRVLNARSSTCLLATRHLRLRHKLPKKQVSEYYFLFNLEHVGEEDPRGLWMPLQVSAGPLLVTDPLPVPLVEPQSGTGLGFDVSSASSLLATCVSTADTVVKTYASCNESASPSLPTLVATNGGFTFFERKPSVKVLGTLPKCSVNVFEVYKRALEGCLLGTPFHLFFVELLPMEETLLPDRRLDGPKYVSKTEKETNNRLPGQLELDKQRGVSMSLSKYGTHCGPLAGLGDVTMSGQLTGLNYVVGLLHLEGLHHPFKLRLAKVSEEGNLLFESLVEAGLMEPESTVLKQVEENKDGSFKDPHKFWLLSLDTLLLLKVLPRNFAVEVTLPEEVVALPRFSNDSYSNLCYQTPHFNSPLVKGNVVSVVQEELREWQQSSESDYEQDLSVHTAAKQEGDARRPDHGFFRVTASSNLYPLPLQPLPGDPSLQSVKNYVYLYRELFAGQQAASKQSENLLLRHFASVANDLRQLTYSRQGLTFNLHDEALSWKGKGYVQMAQCYRCLAKKHQGKASRFHGALLMHFAKRYVMPKSMNLFCHAAQELLLARSLDSDESTRLLLLAAAESKYSQKSLLEASLLVRCEALVMKNCLRDYTQLATDMYHAPYRPPAGPQLFASVAAMELAGAAYLMAQDNLFKKDATHYCSYALDYHQVLFCLDAKRMLQLEPAEPPYLLGSTKNLDNLKSEPKVSGSFKKWTASFLRSSLKRGSLLQDNLRQLKTELHPLLRGFTFEQLFRQRLDHDTLTLCAGHLLGTNKKGTEHLSSARSLHDPGDLSNSPDSSQELQLPHRAFNNPLGKDVENDLGDLSLLNNDSKNNSTLTCPGDEYSEQNQLSKNQLYQSWPDPLQEDSRANSRTSNKLLLYCGQTGKYKQMEEYLSERAQEDGASVDHLLVYKYLTNPLFKWPYSYDSNHQRLHQEQSKLSFQEVPEAESSSAVLMCALYHNLFEHDLAPMSQLFTREYSEFWPTTASLNLDYDGATLVNAVLGEAPQSGSVVDNLKRLLAGPQPPQTVLNSVAKLLKNLVHLQNNPRDM
>DECOY_tr|V9GYP9|V9GYP9_HUMAN
LTGDAKNPFPNDRRGLSLCGWEFAYPWHMLYLDLYELQLDALKRTLAPEVDEPHKHTNWKLSTVFLEREPVKAGPGVDKELAEGLEPENGYLAACDLRHYGVSLAKYVAKAVQGPEKSWTGLGLLPKMQGTHLLVCSAAM
>DECOY_tr|J3QR08|J3QR08_HUMAN
XGESSQARSLCTGPSRHMEMRDANGLLRPPLCFSLLLAPALSSPFQLTLHRPKPPLQAWPPDGQVAQLPELRRARNPPSTGADSACPYHYTHLCKGHCCGLTAGAEQCSSCMMDVAKVMAEQLGFKLGAVLYVGGTWVACAEHVWHEQAEGGPERA
>DECOY_tr|J3QQY8|J3QQY8_HUMAN
ETTPVQRFDLRAVQSLRRLATFYNDLDLKSPHLGYGDLTRNLNHFQTQTYASSPGLLLRELPPLQSTLYTDVDRVVGLLSLLLTFQLLGETLKKYLSLM
>DECOY_tr|V9GYB4|V9GYB4_HUMAN
TCQHSKLEGLSSCLMCAYVYGVQTSRDYPLVSFLSCFRRSGSLLVRLGRNTDHRQMKFLNHKKLFKNRPPSGSLRTRRCLPANEELDELTELSRSQSLRRRLRSQLQEFASTSGGQGPQELSCYNQSTRPSFALPLLGQTFSNRLRGSGSGSGPTGSGLFAAX
>DECOY_tr|H3BMX6|H3BMX6_HUMAN
PMNWLPTKAREGSEGKAFNPRLHHVRPPFDALNQSEMYGWLQRELDKQSVGRAPEM
>DECOY_tr|C9IYF5|C9IYF5_HUMAN
MNATQKQFLVPLPHPGLSNWLEDPKAEGLNNWVVLKVHLNPVAQYHNLKDLLLLRTNYTQMLLTFSDMTKSGQKSLRRELMLKMDKEVSPLLATLAGAVLLLVLLVVLSRLLRVLRG
>DECOY_tr|A0A1W2PQM1|A0A1W2PQM1_HUMAN
AYSVEQHDQEDSDESNVRTNGAPEQDMVAAKKNDSCRWHLLFFLLLTFPKLVVSTGLLVHLRHPNGKTSSPETPSPWSNSPNGTVSVLLPDSSNSWEYPARDFSGFRCYTGGHTAPGLPFDAQFTGNLRAVSPRRLEHAEGRESLHSCSLTVNEGAQVTPGPQASLSKPEYLGLLVMDLPDSPASLQYPSHPVSGYRCYTGALVPMMPGLSFNKASVGDHHEGLLHLTNNKFGREHLLFHEFMVDSWCQLLVTEEKSVLHGPLALFSKRPHVGEQPWAGQLLFFGVCAMLLVMLSM
>DECOY_tr|A0A075B740|A0A075B740_HUMAN
CLGSTPSRALTVGGPQVSLLQAQSGHPEQGDCHRWWPTALPSRGAPLLHGPRLLLQHQTERPHLPGLLGNRALAGVAAGAGPAGVQRRPPGPPLLKRVPRCLQAGPRALGSALPGPRVHPGPHLLPRRVAHPEAGPPAAAAVLRDAVPRGRRGRVPLGLRDAEAGNPEQQVFPYFSNKNRRLALRHEPCTLGLFWLQRFWGLSTTPLSGRAKGPM
>DECOY_tr|H0YB33|H0YB33_HUMAN
AKKSSRRKRLWSQASSKLLNLLGPGGQHVDGFQGEGLRECGLRLREQLEYRDTSPMTYTDEEDLLEAYDDTESVSVAHRTMGKQESNAKLPLSPLRAEGKEQRPLLFSQSTGNVRLCYGDLLDAMNEA
>DECOY_tr|K7EKW7|K7EKW7_HUMAN
GSMPLQRLNLLHHLLQSKVSVLHNQNLPVRLCAQVLLASVDEPAVGSGESYNESLLQDFLLHLERTASSSDDRPCALRLASLRGFLNRGEPLAREPAREPQVSPWSGVVQVAAM
>DECOY_tr|J3KSX5|J3KSX5_HUMAN
GDWGFDHGTMQYKFLNFRPYFRERRLVVREDLEPHRTKGKTGLCHRPSSGEKKALCPFKGKTNFYFKHDTLRKLLGLFDQRVGLEGAPDSLRLEGSVFLMRQLFPRHLWHELKHAYLGLQLASWSTDLLGARTKNFTLSEFTPLDRKPSLTQTYDSLRATVPRDVVVLKLTKDSMASRLAPARETVFYSPKTEMTLQGDLRTPM
>DECOY_tr|H0YLH4|H0YLH4_HUMAN
LRGRELHQRPFSMKHQARRALGLQGTALEVQKTLENFELRETDPTADVPPNRYDGRLGDWRADNEEESDLLAQALDVDEDEEEEEERRSLGARRGPLGESPDGSGSGASSSRNSGM
>DECOY_tr|S4R424|S4R424_HUMAN
NKRSTDVRNFFSSLAEDYLKGQNVAAHRELALDWFCCGLQNGCQGVQVVVSQTM
>DECOY_tr|G3V4S9|G3V4S9_HUMAN
MGQLFKYFAETKLGPQTLQPQGGSDAKMLFSTQTPDKLSNCEVVADEHPAQDGVVLMVPRCLTLDGRGEFNLRRDNNYSNWYLELNDLNPAHTLLRNKYQLLESNGSLEEQSFLHGLLMEPLSSTLGTKLHAAWDMWKGANPDLNLLVLGEVTDPHNLARYALLYAGAGVGVGLLTSFNLYQLVCPLMDALQDLSPYQYGLPFVPAGEEMGPADVHRVVFNQLLEQMDEFQFLPQFCKSYNLGVDHYTLLARKPKPPTGYVTFTVSGYPTEVSHKTAAEPTQGPLLKPEETLQVEQLEAM
>DECOY_tr|C9JZZ6|C9JZZ6_HUMAN
TFWAQSVASVEENGLPSLEDLQENQLLQLQTVTGETVEDDAVETTATMTVEFSQDNESLPLAVVSLCPTSDDLSQDDESSLCRKLHPPELSDESDLEDAENQPCHLLLNGETDQTLTVSNVTEVTVTDSDEEVTSM
>DECOY_tr|F5H7N1|F5H7N1_HUMAN
ELLAPVPKEHKCTCCLSNNQPHLKYGQPCVSRKDREDGLHPVLGLVGSPYLGVLLELLVLPLLLDPVTSLGM
>DECOY_tr|A0A0A0MS91|A0A0A0MS91_HUMAN
HTGWDREPWKPTGAGSKKRWTRCWALPAEWLFPSTRPPPQVLVTPLWSYGPKGDERGRRGWALFRRSRLTPWLLLSCLCLAAAVGVGGTVAVMAWHYFSVCRACCLESPCPHLSQLAMVALGNAKVDLFSMSGYVFAGSNTHPGLLDATMALSTVLLTACGAGLLVAAAYVAVGX
>DECOY_tr|K7ELN9|K7ELN9_HUMAN
MLLCGRGWMLALGGYNLTWGFETAARQLLMFGQAYSLKLSAYLKRALDELFKKSDGDFQKFQPKGKKALQSRLEKLLSDSRCAFVAEGLLTVPVGYELASLATKWGTKGSQGARDKLPLLKHGDTDQKFLLNATLELLFSDLEKTNWDEFAQAMEDQAMGLVKDMLHYAECLLQMDGYELGNHVKMVFHGAGEDGVVFGHDNMNLLLNQGMVALGLLALDAQRA
>DECOY_tr|F5H7D0|F5H7D0_HUMAN
QMRACGSDNKWTALCLNACVALAQLNFSLERTMNTVQSLLLESMSSGLEKSALSFTGYERELFHTLFGQLTTQDGWTRWAHNLYSSLPLHVYPLLGASFYLSKLLLSGLSLKKKELLQFLLWPLLCLVYLLLTHQNCLSLGCCFAGKLAKVRSKEATAAEEFHVTLAMLLGVFLNNLSFVEAALSWQWTRLSFSFVGAALLGGASSGSRLFVTFFLLSAAVAGFLGCLLNRVYALSGFPFLTLAKLAVLTFLPYGPPHAVGLEHAATLLEGSDGGPVSPPLTFTFVAAVAAFVAVGRGLGGRRSLGRVVRAGQAQRGGDGHPSM
>DECOY_tr|H7BZ09|H7BZ09_HUMAN
RLSRTVKSQWKKYKLNKLPLNALSTLGVNLTSLFELEEFEDTLGEKLGNERSSNDLVLKEVDSPRTRNLELHRRLGMEM
>DECOY_tr|K7EJV5|K7EJV5_HUMAN
MFFRGGGASGRGYRGRSNDSKSGAQDRVLRQGDVKSGNMAMMAKDADDLNEFTVFGFRGRSQTREKDVVVVESLQGKYSFVQELSQENTDFSLGGVFKLGEDSRA
>DECOY_tr|C9JUZ5|C9JUZ5_HUMAN
DDKWELQTQLDLDLSSTEPRQVPLRGQEADTSLLDSGDKKKALSSKTSSPEKKSKATQTQSVPESLDLLDLGTTLVATNSTVRPALAEKSTECLFDDLSPSLLRPSEQQENVLQSTMTLLKPEEASEREPLKEMVMAVKADARASKGGKQQDVLLELDEDSSKLGYGQKEKSLYSMQMRVRNSLLANLLSPLHRTGDMESDSM
>DECOY_tr|J3KTM5|J3KTM5_HUMAN
GEGLLFGRLTMLTNAAEDVSPPPGLEQEADGPCYADVDKLQASTLTPSGLESEPRLPSEVKFKRALPATKKLVPQRLVSLSQHTLLPSSPLRSSMGEMRLLHQMGESVPLPPVAYDPEFACDSETSLGGQGRSSRQSDVSSRRQDPPEESKG
>DECOY_tr|J3QQL1|J3QQL1_HUMAN
KMKKEDKLEPSEQKEEQEADTPDTQENSVSSVDPNQAHPASKTAHCSDNPHAAAPLSSLGSNELAQQLLDQNLGVTLSLQQGPQPSQGSEVPAPESLELLQQLVDSVAQSSPQSSASTAQAETQQLPLTQFLTATLVHATETSSTSNQPGGMHKMSLHTNLSGLKSFVCSCETCNYTPGKNVESHRVQVHSQLNKGQSFAAPCFACAHKTEGPKHLMHTQLAKGQNFKAGCESKCFRPEGTHRLLRHTLQSKPQFKTGCHPCSYTFGRSDLRNNYRSTSSRVKLYHKTMHKELESSTEFKKECKACAHRQTGALERQHEEMHVALQSQLTFEDGCESCLLNEKEEHLMLHKALSARVSKKFNCVPCTPDEGSHTKCHLTLNFEVNFTQPCQDRCHKPDRNEHRDMRHQFQSKEPFSLLCLEKCHFNPVQYAYNTNEANLTLVGDLFNCLYLCYLGTTRKL
>DECOY_tr|H7C504|H7C504_HUMAN
VLLDALDSHSEWCAAMRGSGDCNSAELEQAHLVEPSGAFVCTPHLVAGKQAQTHFLQDSKRDSSNFADPVALQPYLRGGLVKLLLALQRESLDQASSAAAQLQALDRHKLKFVDQLDVGDSAGPPAPGRADEDSSGGDQEEQRLLKRRRVGAGEEHRKQLQHLRRARREQQRLSYSDGVQAAQAGALLGHDELLKEFRRQLNAMEYRLHEELRRRGCKRWSRNRSEKSVQVWANFVNFLTFPDGQDSELRRPAAACEPSSQARSTFPSQVSX
>DECOY_tr|E9PHB0|E9PHB0_HUMAN
TFDTLGANQSASASPDSSRSLELGAQAVHHFGTELDLRCLNCHASLAGSYERLPLPAHGESLNSDTLQGQMSMKLLRLKDLNPPLKPLDTLRYSLKNM
>DECOY_tr|A0A087WYQ9|A0A087WYQ9_HUMAN
QPFLVEMQFVLHLSTVTLTFRFNDVYLAFSLHQEEFSYFVRSYHQFSDPLEFYMSPTSYCGDLSDQLVEPEEVEMLVGNRLPCPPNQDEEGKRERRRGKKERRSRRKKGKGKKGELEGVDLSFGVKHEELAYFSSGYPQCSDPQELCSSPTSYRCDLSDQLVEPEVVELLRESRLPCPPGQDEEEEQKKDRLDVDLALGLYQEELSYVASSYPQGLDPLELYGSPTSYRCDLSDQLVEPKLELEDRESRLPCSPDQDEEVEQKYELEDMDVALGRVQQELVYFARSYPQCSDTLELCGSPTSYRCDLSDQLVEPKGEDLLRESRLPGTAEQDKKEVQDRWRHGLDVAMCVQQEELSHFTSSYKSYSALMEPPLSPTSYGEDWSEQPVEEEESEQLRNPSVPKGEEEEEDDSENEPLLHVADREEVHSSSGLLTSDKVDEEFTKLKRTHPQNSDYPGHSNSYTLACEELSDEPVKEEEKAQMRAPSEKSQKVEAVELQVDEDDDNDNEPSKLQVLHQARLCGEALQEQLDQGQKSDPEDPTLLAQLHENLRSSARDGREKLRLELQTREEQAHVLKVYREAEQLKQLQEAKLEKEFRQERNLMKFLLKDCEEKYKYNQQNALFGALQTLFKCKELRNFQKKQEALQRPKLENLELLNMEKAESSLPGASVVMSVNTASSTPGPVPLLNLADQCEDHSSREDVVLTSNVEDEEFTKLLKNHPQNSDCPGHSNSCTLACEELSDEAKVSEEKAQVREPASSELKVEDEEVQVDEDEDEDNEPSKLQVLHQARLCGEALQEQLDQGQKSDPEDPTLLAQLHENLRSSARDGREKLKLELQTREEQSHVLKVYREAEQLKQLQEAKLEKEFRQERNLMKFLLKDCEEKYKKYRQNALFGALQTLFRCKELNGFQKQNEALQRPKLENLELLNMEKAESSWPGASVVM
>DECOY_tr|F5GXS8|F5GXS8_HUMAN
QATPKSLNARDYTGNLLALEMLQKKMLSDEGEAAPVLKKLVEEVRKAKLLERANQADEVTLLVHLDENLHEWNKPRGNQEKKKERDMSKGRGVMKLCGTEAELKQATLRGPGLRLGVFNFDPYKEVPVYKLEQLQVLPGVADPLEARKSETSGNLTDNYM
>DECOY_tr|A0A669KB61|A0A669KB61_HUMAN
ELDKLLQQVYLSLEHHLSEKWACVRDKELESSKMLDETVNKNLEEVKALKYALKSTNSLLLAKEKHSLLEGPSREQGLLQQRAMMYSELKEQSEEKMRLLDLDPSVDTLKNLAALKLVVNLQKVKEAEQKLAQLGTTLVHQFSEQSSLNQLDMQLMDERSAMLEDFMSKGALLKHLSEEMSTDVDDQDLVKSAEAEWLEVQGLKLEVKDAKVLQGTFEENKEEKHEGKALNQNYNEPLEVSMDTSFEVTKAEKESLLNGSNDFTPQDKKQLMLPLNMELQKTSVKRLRKWNRRLLKESLSSGVVDNSVEVLFNGAENLTAHELNWQALTEFPVKELEKKETEEFCRALRLLNEVYTAWCALKLVQTKSVNYLKRNYMCVDKSVMMYKQNLNQCEGALKNYLEGKCQFSTDRLALFKEEELKFHWDELLLEVSRESGKYLNWLDKLKSVEDVLGLVLKCYYHFELLLLKKFELLNNRRKLMEEKLNPPVLPLHNEKDNEFTLLLNSHHERDMLFKSLTFKMEQLLTVAQSHDQSASLDEDMLEEVEQLWAETQHLPPPLAYNKLKLWANLQHDLGDWARELQLHKDDLEDLRKDLSLVDLFKKSEENFSEMFSLLSNKKYFYTDNESKDLKLQKLKEQLTLWGMAKDKVGQAEEGTGPAKDSYQLFQAVYTMLKSEDPDVVDVDEPELRLPKLLEQEARLFARELNKDNRSKHVKSMDLLDRPLAHLLALFAMGRNWSKSFDTVNVSEYTACQEQAWLLLKRAASMQRWAQKVSKKCAPPSSAPSSDVVSVDDLSPQNYNCSLTQAKLELHFHLLLTWLLGLLLSPNGDLLDTVHLNLKLLRSRNLFTLAHELNRLCQFTNSKGRDPLQQGSLVELLDLLVHKKGLDTFLDSLVSPSTRHALQSNLWCTFKKAQTDEQEAQLSLHLDDLGWSGQEDETPLEPSSAM
>DECOY_tr|H3BTL6|H3BTL6_HUMAN
SGRPSSTGSSPASHRAASPQPTQCAPEWELHEQSSWSGLERRALGPGLEVRSRVEAKFLSYLTESTKNEVPSVQVVMLKTSDGSLSDQLLYTKLSRNFPVHGRQRSLAALVDGLASLKSNLHQARERLSGEAGKSGRVESGALDVLNKLGTRTLGTSCDVRGVTVLLLAHRSSSHENLNTFETRTNTHGFEFKVNLDDVSQVQFETLGPVYLQGSGDPCRLLEKLEQPKEGLLRDLVENYLEAASVTLTYEWDSKAEQVESFLLQLRAQNLGPNEATGEM
>DECOY_tr|Q5JUA9|Q5JUA9_HUMAN
LALERTGCGYRAAALDSYSVGPTDGKQLLNRAAVDEDSVKDQQKVYCAWHALRLSVGQVEPRLLYECLQLALPYRRLLVRLDLLVQLTLKQYQLSEPADGVVMRRLEWAVVVRAKERSRPSCWVMKQPPRALNCNFECKLKELSATGMWLYGTDTFLALRHYTFSVAMQLFSSVGPALGPPTVASCAAHDLLYLDPGVALLLHARVDQCLVTWCSPASQLGPVEPRRMKLLDGVNASLTRFHAGTLLAVGSGFETHFRLADLRVNQLVELPAGM
>DECOY_tr|E5RGN7|E5RGN7_HUMAN
KPVLRPGCLLACLKTLTKVVSVMVLHTCEETWNNVTFGGLQLLAQNLAKTGSVDLCSSCAVLPEYERLKFSGFVGFTLGDGKSLRTSFGNQM
>DECOY_tr|C9JAN8|C9JAN8_HUMAN
CCFSFRSKTSLFPLTSVNVFDGGQLMFKDLRVHFTSKGYGLPVGKRDYGFLFLSPTVAPLVLKGWNVM
>DECOY_tr|A0A0U1RRA5|A0A0U1RRA5_HUMAN
QLPDMFEKSLLRWLCNQHLLGCLKWSSVLRQALEQVNKFRWTDPREFLVEYNNELAMVAYKPMEWAHLNTNDLLLPSLGRNMKRARKAQNWEHAEELFDPNFEYAGDREFFFDDTSFLLRAPFDHQLRQALTKTGSGPLRGLLYLKRHFSRRPHTPRGPPRPPRPX
>DECOY_tr|E9PQS1|E9PQS1_HUMAN
PRDSVFVPLCVLPKAMEYFHLKWNVEEDSNLPCSSFEAPMLHKSKVKGQLLFTGGMGLKPNGYKHELTREMCTVFNLPGRRKTKAVELKVGPQGESAFLNALLACQFDHKCESKYELLCGGDAPNVHAFYSGNVPKPHESETQLVPMFESNFGLTQFPGAGAGLLFAGPKLLKEAKLNLDYKKVQNVLPLLYPVGGVEARLKTGCLKGVPFTFPKETLDPCDVVSVQVDAFNKDLKGQM
>DECOY_tr|H7C493|H7C493_HUMAN
FPYVALYPTAKQVNGNFHFLCLLLLVDQALLLPYELYTLPPYGYYCQRYLFVLFGALELLLSPLSLRGARSAALVASLQPLX
>DECOY_tr|K7EJN5|K7EJN5_HUMAN
FFYCFSFSEETSGLNELENAVEALEKDRLQLDALLEKRRRQLNELERQEEATLDSPVYSDDEEM
>DECOY_tr|A0A0D9SFK7|A0A0D9SFK7_HUMAN
RRAHRQDETASKLGTQGFLVNAASLCRHAEMFCKLNLYFQSLTAANLAWELPHYANHELRKQLTSHCYHAKAEFMELHQYVQALYYLNHTYKVERKFRSEQETKLEEEPLRFETPDLPPSGVKEMYQNYLAESSELYAQATELEREESWLLGLNNQAQLCLSLCDHSRLRRYLRLLKCVLHEEGASLEETDLHNVGLHFELVARLVRAQAVPGEPEVVEAPLGLAHDGAGPGDEAERPEDEDEPAPGLLKEEAVLLRAASKYKSYPKEEPKLHENRVSLALAAQKFECVEAWPVNAM
>DECOY_tr|H0YC85|H0YC85_HUMAN
RSQHQNFYCTFPQSGLEKDWYQQWNMVSELKNQNRKECPPLYSX
>DECOY_tr|F5H3B3|F5H3B3_HUMAN
YLCKTQSSGLKAGVTVSGETKKKLRVKNEAAWLLRLSPKDEKKMEQRLYWEEKNDDQEEDEDSNGVWLSQTGTPLLHGHTELLELQNFHESFDLSNEQDPLGDDNKGKEEM
>DECOY_tr|H0YFJ9|H0YFJ9_HUMAN
LECRGNPLPGPLGQPPPCDQEGLFATHPLDAAFERELLCVGESWPAQGSPRLASWLVKPSGRRFLLNHCLRGCLGPVAGRPLGPX
>DECOY_tr|B7ZBT0|B7ZBT0_HUMAN
QPTLGCWFNSYYTQSDLMPAVVPLGQGMLRLLTQNNTLLNDTDAFLLYDAGWRNAFTLAEKQLEMLFQRHKETWKHPGEEDPYRFPEGERPWVVAAYDDGVAALWEQLM
>DECOY_tr|Q5T188|Q5T188_HUMAN
PPGAGGVARQKADLNQVNVYSPDDFLREGAPCPPPPPMKRQVEPDGGVPQGVPLTAGLHSPTQANPATRPAAGPAAGRERLMDVVGGLPPKEGPFDNYYQHDPPEEEEEDWASGDFGARMDHPTVKLPPRNLYKQRFLEFAQGLTSLVDQALGEPCELLHCRAQNVPKDAVYAVYEATDKQCDAAMLNLSSTSVTLTLPM
>DECOY_tr|C9JW07|C9JW07_HUMAN
LKEFSPHVMPNPVFPLAYFPLFETTQSLAAKGTELYKYTSFKEELDLKEDRGVSPKYLLYLAFHLHLYFEKLQAFSDGRDLSSSLHEEWLDFFKVQDGNDFAAVLKDQLTLKSSRDFSGGVKTCLKPKGKLCKESFKTLTDEFEAFDLYKEVLGLLESEHALLDGM
>DECOY_tr|H0YEN0|H0YEN0_HUMAN
RKVVDTDLHTMRLVKLRNLMEGVERPRTVRDLPPLVQKALKRFARPHRMACETLVSLVPAVSKERLHKTHRKLELFLLLRALVDMNVGMFETSDGHPELTLLVDLKCLPLNGLLNVAHGHFEERTDGATALMVCRHLLTGLRHYLAADEQDGPKRTPSEPYHEDVEKGLSDLTLNFLKLELMVRAETEQSPLLTPPPNGEPTVGLTLELTDTLRLVKGLEQFLQRQVDRTLATLLFLRLLDFFQVDHPFRSREYGLRVETKLVVRLAEAALMQAVPSSLVLNCLCX
>DECOY_tr|B1AP58|B1AP58_HUMAN
EAPGVTVTVTEPDYGPATASVTYLGPLLRLFYDGHDGSTVDHNLGSVSLVANALNNYNEDLVMKGLGQHVQELFQLLARENGLWREQLEEEPPKFDCSLELTLEFCNTHLYNFDQMKGSLSYWSAGNTLGDPFYDGCNWGQFMWGHAYSYKVAKLQFKLDDPTPTSARRTVRGRVHEFKSDYPYNAVVAGGHLNASLVFNFSHM
>DECOY_tr|A0A087X173|A0A087X173_HUMAN
DDRPEEPLDEDLPPAPQRCFHDNWKLLFTRVKFQRLFAYVLPNMASNGHTLFLALYTLLSKPHCSPCFLTLCNLLHLPLWSLAFLFLLLALKSAKLLKEGYKYQPDGSSASKKVNLKRQLLYFVELYLLVMLLLPPLVWVFFNFYVMYEMSLKVEFEKCLVPEGMSGNAAWRAEVASLNNWGFMPTLGVVFSLLWCGALAVARRAPTVVM
>DECOY_tr|E2QRM8|E2QRM8_HUMAN
MHRRLLLVSAFRFLTRLLEDVFSEDDTVRDYWPYVFNELVLELVESLSADKVSSKLLDLWPQYNELLLSRPRKHKCKVGCVACSHGQPFLEQLGLKQKPKYLTFFLNPLLSDPGLSCYFTVVGAVFSWFLMLLHLRYNLLLSAASLCLLLFCFLPYRQCLREGVDRLRLKQKLQGMRTVWPKV
>DECOY_tr|C9J6A1|C9J6A1_HUMAN
ANMSRSLVQQLTCDCHWPNNARLRAKALNNFAKNHVSQRLNDSLDLTQLTEAVKGFAHEDLFELGKLNLNSRVLQHLKDFLENPLSTLQNSDLYLLVTEPPLRDPLKELNANSCTVNLGGSSSCLCKGPCMSASHFCLLMLVFSQLLLCMSLRSTLWLDVLNM
>DECOY_tr|A0A494C1P7|A0A494C1P7_HUMAN
PVLRQSSSSSSQSHLVAKSRSPFYYLYTPLRGAALKRHLRLETGYWNFKGTAHGRLPLHVSKKKKAAALFKKLLGEELAAKMLGSLVNRSRDHQAVLLALLDQKGRNSKEDDVPFLLVGGLSLKDKMGALEYKRLPAERKSELATFLGRGGWHGSDDVCHVLLADEAGAQPHTVDGSVKYLSTADPDQYDLEASSEEGNELDEPESEESPLCFSQYNNSEWWAKKKMHEAEKERKKQEELRRRKAELAARKKQRQDELEEPSLRKRKVTSGEVLGPLLVQLDADAAKPQAGLTFHGGELLMNTLQKLSAKRAYVLEEVTRDGLRLLKVVKSNQGRLHRAAAAQLDNQPNFDSDVFLVTDAATLNMGVGGRATSLLFVFLPQQGFKNLALRHEERSVGGDRVEYSYRGYDMYDQLLDLMQTMQSFLLRVHGGSYLFALKDLLLHKLGSAETLHDGVEFPEPEVGDFLYPHDVKRCLQSLLNQKLKKVATENEFADLKDMLLKAYKKYQLASMGHYLVVEKKTPLETAVEKARRVLLFPQLKLHLESASESKEELDQRYQLFDGVEKESFLDPEVFSLLSYLEQLSNQLPTGTLLLSFVVSFESLKTHLLSSQKNRLHAEDVVLVSWPFKSLFSAKDLCLEYTTLLVHRFSEKQLDQQLCRAEKEDGAYTVCSLGPARFQMEKEWNSLVSLPCLLLFPGEDNRLGALYLFLALTQCKTGLGMEDGLLCGNQCHRFQALWNVGELQYRSLHLGTLGWRQLDQEQRVAAERAGETHRLLLFGPAQGRGSTAGRAEM
>DECOY_tr|H0Y4P6|H0Y4P6_HUMAN
NVKYLHMNGLHPAWTGPWLQQADTCETSNQLKVLMPNWAPDPNHLGNFLPGGPVDALQPHSPLLTGGYMSLPLKGSFDVFGSAMPQHFLNSPAVMGSDRDEMPQHQSFTSPDSLQQHMPHNGMVSQSWGSLGESVANVGFSWLGSHGVPAVFSTGAPAQAVSGGRQRLARLETGLPPPKRLDQSASVKGPQGLTPPASTASLPSSSGSSVSPLPSDCSNSASTWPHPSFHRQNFSPTGVPAPGQLFRVTGPLGSFSALPASSSSPSSGSPDLSPLGVPSTSRVQSPRPFGPKASNDPHMNELHGLVSNGLFASQVTFSADTARVSSLPGDGWGQNAPVQSSDFLSSFHNFLTAPGFTPPLKSNAPNLHMQSGNMLNVASSLQVAAPPGQPPTLTVPNTVFLSQPDQHLTANPVMSYFSRGPQRMHSRVPAPVALQPLNSTDQNDAAVRMPSTLTLPAPESNSAFPMSMPSLDSVSSPQAEEQTNSSTPTPSSSPHTEPAGPTNSASSSCSNATSSPTCLNAMPQDQTSKVKETPPVASFSEKMQSSLQAQSTSAPLFTTPAQGSTLPASSVSPLSSCTSTVSSLVTAPPSKTPVCAFLKRQVSSPRTTNTVCLQQSAAVVSSVTLPCSATALGASESPLVTGNQNPRLSTNNKHPSSNTNGPNVRPVPFPGWTNPSPSFTGGFQAMPRLPRHLQQMTQAALLAFHPHPYALPLSVPFSRSVNTPVKNNKLNAPQFTSLTTAQSTVLTPAGLPFAKNSSAATTGVGSSFNAHLKSTSAPRTLHKNPLLDELKEAPDQLLANLLQVARYTSETGRGLTLRMEGKNKDKQDVDLHAGTVDQLATLNCGRGGMRLSVVSAPVSKKLRRSVVKEWGERKEQRKGPSTLNKLLNPSSLPLSVKTYSTSLSNPTVEGERLTQKSTASTTKTEEQSHLLLSPKYSSNVDMVFNLEQKSGGSSSESNCDTSDLNDSDSNGGAGGRGPEGNKLKNDKAQQALSMHQEPLLLHATPPTKEKTKKNKRNNTSPTTVVNRKKAGFVNTFTASTASLGLTTTTTASPPELPVEQEVDEDNEEEDEDEPLESNKEKPNEEDEEKRKQQEKKKKRKEKRKERKEAALAKRQSEREKSELDLKELLLSAKNNAEAAQQKDKAVLTEVCQHKKCLLKEDTLTALRYMCELDSPFQNVKEVLYQVKVVHKRGFASMLPTKRLNDAADVDAGAQV
>DECOY_tr|F8VNP8|F8VNP8_HUMAN
RSVLVLNASETVSETVTETVLGTRGENEAREEYEAEQNFEEGVDAYLDLHDVGDAM
>DECOY_tr|Q5SYV1|Q5SYV1_HUMAN
TYVTSGPRPSVDASFLWDAKRAADLGVLYKFGFYSMDFVAAARGCALCKKELTDHHPPFAFTYEDALRRLYAYDEHRASGYAGYYDYELVPAPRGPHFWGRPEWGRHEQFVCGQGLLEEHLPRRDMRNGALPEDHPFVVSYKNAYSEHRSRELRWPHDTLSHHRRFLDYGHMKDERPGHLLWHALEQGCGGGLMMGASNFGCGLFFRGLEPAEGMLKPHDPTFSEPGCVTKSLGKTELVPRVNLAGELHQTFVEWDLDFLGFAKFDSVEEWFLPNAEYGGVSLADGQRLLYVSADHRDVNPMNQLGERLETVVYAHHMAVLPKGVVARMGVASAWVGACNVVCPTQLSGHQTEVGARRVVGFDDTWRVLGTVPCNELVQARGASARAALTTCTGAPDMTGDHPVYLTGYLDDVNMLPYLKTTEAPSLVHSEVGYKAGLSMRKLEDYRLRQNSALFLGGNQLWGTHLGTEEELRESVRRVTHALLEVEVDSRPLQWLLGATHWTTGSTRLREELLVAGSMGKLALHYLTQCGLSGGGLVVVNATSPLRPSPGQAVVSTGQGKELRTQYPVKSEATPGAASSLNCPGMRGTPSRQPHAAARVLRASLSAM
>DECOY_tr|H7C1Z9|H7C1Z9_HUMAN
FKVGKEGYGLAPPLLKRKLEGVCMKGLGQDWKGLAELLGLTFWLPQGNNKHHTSHFLSGKDELYGEYHVLMLDGKGKRTHCLFKPQLVX
>DECOY_tr|H3BLT1|H3BLT1_HUMAN
GQLDSFPAQGGESCSSSNSLVASGPSSESSSLCQASGSPGRLVSLSSAPVWGKEGTTPRDVYWLGEDGEQVLEVVDGRSRVLADPGKGEHDAVVTKYGPVKKLPGLGGDEEADSSNLQEEASSWGGDDEPAELSHSKTSWKGKGEPKPTLPASSVYGELSLPDKRTEEKKLLRNSNRGSPSTSTPAPLPLSQSQELRAHQSARECAQLQSTLKRVLENVWAKALEPTPAQVLYVEREANYWLEKKFADKGVNETLGVAAMNLSKQYSYSPKAEYGEGNERKKECFLVKAEHLFLHX
>DECOY_tr|D6RIY9|D6RIY9_HUMAN
MTASDVSSRGGLLEQVLGVHGKEAALHLANLGNQNCTNLDLGKGLYEVKVDLNGRAARALFSANSDSWVGPKEVDESNCGYYDPKTDLEQMNGQRALKSDAHCSSCLAANKG
>DECOY_tr|A0A6I8PRF6|A0A6I8PRF6_HUMAN
TEWVGPQSRDVSLSLLGRPDPPLNM
>DECOY_tr|A0A0U1RR05|A0A0U1RR05_HUMAN
PGPFTMSCNRDACLTWLPLKLKTNVSSEWTGLVSALTKTGSGPLRGLLYLKRHFSRRPHTPRGPPRPPRPRQQQQQQPQLSRLGFSQLFSDEM
>DECOY_tr|H7C010|H7C010_HUMAN
QDNLKTLVLSLLLLVKKNWMWNSQSKSMKNYSEAGQLLRDMSASLQKDERSLSELEKEVTQTKRESSDLKKEKAVVAKLKLNKLEEX
>DECOY_tr|K7EJW7|K7EJW7_HUMAN
RFGVTGRTHEQCACTRVPHFKDHGHLAAKRELCQPLEALRVRRDVPALLNM
>DECOY_tr|M0QXF6|M0QXF6_HUMAN
GETWPEWSQSAGSARPPSDCFERRMAMALTDTTEYQSRDQLEFLDVERVKAAPVELLGNLQREALALARLERGGCVTQDDLLAARMLSSLVQCSPSAFAVLLLLLLEAPM
>DECOY_tr|A0A1P7U241|A0A1P7U241_HUMAN
KGTLTLLPSPSFGERRRQNRSWRAQQVDTSGDHGRNSWFLKTLLSVWLYVLWLTLVKVYSTPFALLVH
>DECOY_tr|M0R211|M0R211_HUMAN
FLRKLDAMWAFVVCVPFFVLTLLAEWVQVVGPSFVALLLYLWVYAFLSWSATVFFRVLKHKRLSEGAPLVYLCVALVVFMNFAASGVLTGPGLEGAQFNHGCVELVSLLLEPASSGLAMLTLNSVTENWRLVTGVSTEGNKATLTLKEKESTLVELAAM
>DECOY_tr|F6X994|F6X994_HUMAN
RQRLSHQEGTAATKDELELRRVELFVKVDALDEEPGEMLEPSPDELAEMTLAGSQHLRYAKKVSSRKLTPSPTLFAPDSCGLQGNCLTEPSLEAESGEGYDEFHEEGGLVTLVSQGHPHRPGPLLLLAGHDPEEMADLCESPVASGGASDADGEPQLEPHVLTSTDEDTFTECESYTSESGM
>DECOY_tr|E9PQ59|E9PQ59_HUMAN
MMDPTRLLVTQKGADTTLSSPPRLLVKDGQRLFNTATLPLSNGTQKPVGLQGTLAVKQLLNQGTVNQLVAATSASPASTGPSSTAKPSVPSATAPLSTVTLGTQGPGRPQVTAATTQKAVPVTAMVTQPVKVTQTATAPRVLQPGAPMQPLTQAPGGSQQPVAPLSPQAVRVVQSLGASGSHSVRVAAAQSSPATQSSAPSLMTGLHPMTPSSVLLVGSSKSAPESVTSPGKSNVASVPPPSLPLAPLAPTTPTVPTVPTPPMSSDSLSMQSQESPGSSLKVLSSKESSKSKVSPKPKLQQPKRAKAAAAAQAQHRLEFEEERSRDHLYLWKRLGLDKYVCPKDEYHRLDLAGSVVTNVQTSTVDPALFQSKDLLECLERATGEGNPRLAAARDVLSLLTVYARPDRSLLSHREKANLSTKEDFVKGVPGVVSEFGHRMFTFKAHPQSRYRYEQEQFRKVEEGTSRPVVYDRTGLSLHQPMQAKTKKMCFAQKDTELWLQFLAALKEENDQSQGLKLWQQKTKEFEVFPSFSSPVRASEGALYQLAPLVLEAWNPAASFWSNLSSAPSSQWDLRVEELMPLSAQSELLLLELLLSFFSSSLENLGLCKPLDELPEKELAPLALPSPAQSLPAVGETSSLPEALDEAEKSLKTKKKKKLEKEKEKKKVLVALDYLAALSKRGGANRVTMLDNLTLDGTLLDPHDPQKRKHEHKKHLMKLLDSDGLEKVDAKTMDTTSLTPVRVLPVAPSPRSAPSSPLWSSLDEFSFQEQLDLTAEEDSSLATDGCEKEVRELKVLRYQQRTWREEPERTSPSRKPRQFPLAPGRRSAMELLDRALSSLKQLRLHFYQQQSNLRKYYQKCLSFRQKYVVEPNFHGRDFKLQALHLPNGRFFNEGSFLALLLENQQEASDEPFQPLFQQLHREQSDSLVEQWTSLSVVDFFLEPDELLDEPLSRVTGGLLCDEMRLTGHGDGCPGLELPDTLMHDLSDM
>DECOY_tr|E5RFJ2|E5RFJ2_HUMAN
EPASVAYFTKLEM
>DECOY_tr|F5H550|F5H550_HUMAN
SGPGRWSLHEQAFQCLRYRNKTRCQNNWNFAASAQLEVCNGFGMAASLWVLGHNDPQGFAFSTFAQHEGTARWFSKDAKTYTLGLWFRNTEFDSDLVENTTERLGLYFALLDQKVQKSLQALVGKRGQKCRMRAYYTDAESSVMFCDGDRLLDCTHFPFHKVTACQAGGYGLDCVCSCEERERFGHVCQLSRQVCCRYGTYGPPCHCHCTSLNRLGHNQCSRMCPRNPVECLGGAHDWKAFCGSVSATCLSCWAKKGYPVLKTGNVEWNRGPSYACVFAELAAQGASCLRHGCGLQSSTAWVLQTYHTCTARNACEGAAHSRYQGEAFWLSVVEVFSALGAPLLQMNWGVQLRTWLGSALSPTPLGCLARAAQALQALSDSWDRRLMDAAPPQVWRSRLNHLSLLLFSKRENLAGAMPAQEQLQPPWVEAWATGLLALLVALLHRGGPSTEPHLM
>DECOY_tr|J3KQJ1|J3KQJ1_HUMAN
LEGPRPGADAARCFGLNDSASDPTNGRMTTRVRAHNASGDATDLWSARGLRVMDQEAAQYPSATWEWVNGLLDYLGYNNQAPFANVPSVGHFGDEKADKGPKFGQWLNRTNPQFWNGWPYVQKGLGRGAAFEWEEETPRKLRGWACYRAADNWSVHLVPHERLRELGSGPGAPRQWFKAEVPLWWLVKSMPQTKARNLEDSVFDEFVFSWGFMEAERTKKYREVFRDFKDNTVPFLDLAFKTVPAREVPGDGRDSDPSNTGMLRFGGQLQVMSTAQGNGKLLWAGVLLSLLPLLPLGRHAMLVAARRSTCRGRQAHGRAM
>DECOY_tr|C9JGF3|C9JGF3_HUMAN
SASPLWLCLGVLVLVLVVALLGLVVKKKLM
>DECOY_tr|F5H7K5|F5H7K5_HUMAN
DKLQTELSRTSLLEQQLM
>DECOY_tr|Q5JS36|Q5JS36_HUMAN
QELRKLRKKCESMNRVFLDELRPSNQADLLNSALLELAVKLKDSFTFCNLLNVVETPQVAVKMHQLKAMKALQPEAWSFRYLLDVKRVLEDLVMEFKKSDM
>DECOY_tr|J3QRV2|J3QRV2_HUMAN
PLSCVGPWKWDQGGLTSPNCAHTVAGRPRYNFLNESAAKYDRLGLPTLMEDQSVFDLSGDADEQLDEQLLSLDAM
>DECOY_tr|F8WEJ8|F8WEJ8_HUMAN
VEQLFSTWETAVASTLEKELAAPDAPYKFRVFCMTFPPQRSLKQVVKSTFELWRHKQDPDVRFLGFYKDELLNLHHCLLDFLYQKGARDQLTCTYESDDLRLVTCSYREELRSSSGSMRLSLM
>DECOY_tr|H0YG45|H0YG45_HUMAN
QWLVKRVGQDVSVMHSGSYCWAVANVAACHPGQRLSEKLGTDVDWLYLAGDCSGALAYRSDPSFVKATWDSGKCFGDRAFVRQLNSRVLDLKVLTNRDSCSLLHLQDHSLSLSTRVGQVPLVQTCHPRGSDWRFKLQDNHGSLLLHDGCVVDNCYSLVNLRTSCYRAGLDWKEVRTRDSGTVAQRHTKLKFAATKVKDHGSLTKESQAEGKVWLQAAQNYTAALVQYGSPDFDVSTLSGGAGELTQNAERLSGVVNWLHLRLDAGGTALLSSNPGRFVANVESLHADLVDQRATPRLAAVCVPLLQRYQEPAGGLSHRRKKGFSFRKPKWECAKEELPEPEPALALTRREREMGDGLTDPGESLSVRKTAKKALEQSRVAKQRATPYFADQSGPAAX
>DECOY_tr|E9PQX2|E9PQX2_HUMAN
WSCETNEVGSYGDEALRETLFENLEKAFLGDAVKRKKFSLQVAM
>DECOY_tr|F8VRY0|F8VRY0_HUMAN
EGPTPPGRLPYKALPGLGRLLSEAKTKHTKGNHAELQSLSNVAKVCLACYLRKLKAEEEKESGGPLSAPAPTGGEKGTVGQGTEPLSPPSPSGPKQEPSGPAPGLGNEMSVRPPAVGDGNTPTSGPPAPDGPREVPGRERGKTAAELKGRRVARHNKGYHAEAQSQSNRFLQCLNCSLVRKPKTLLPGGFTHSLVKAQVPDMTSYNSFLGLTPAPELPFPLLKQLDLPPQM
>DECOY_tr|H7C401|H7C401_HUMAN
LMLPRLVKEEYLDPLMGVPSSVX
>DECOY_tr|B7WP74|B7WP74_HUMAN
MKRQDNTQQRNLKLDVKERSKTGHKKRGVDNASASSHSSLSSSDSEESSSESSSDSSDSDSDSSDSESSSSASSSSSPSKSNQEVDKPQAVLKVPTKNLHRELEDTLGGLGLSTFFNLARFTRNPNRDPLLGEFFPQLTEKDRLANKLPLGMYECLEQFFKLVFRLSSSTTTEESKLLCELVSWPLSDTYLLHAFKMAVRNKLNTERLHLTDYQKEFLGEFSEMYKKELMCRFGALLGFKFEYRTQQACCDLLMNCLKETQSEPFEKMLKLHACEEFDLSSQLALYLRRTFSVLNLEKTDHLTKVQGEEDEEGEEEEEEEDEESSGADQDTNSDTDGEDLLKKELKAKYEENEMFNPDKMFVNLVDEPNYDDELPLMHTFQDDEEVLDLGELLLPHKDFGKRDVAFMVELMYQRKVDLESEHLLRNRLEFLANLRGPSVQTKLLGCKELFGLAVEVSDDTRPELLLTLMELCLVEHAVNQNLLHAVKFSATLCLKQDRRNYKRGFNLLRKLLLLEGLQPKFSNLLAVLAAYVHTFLPSASQAQLVRSSLLRGRGVLNEQLLEQLLLSLNSLNKVNLLGNLKKSLAEWSRMQYALSKNDTLQEQMRMKLAPPLYAGGRTTLLPDLEKKKKDTAPEDQASSSQTVSTEPRRNGPSPKRSRKRSDTRDRERRKERERDRNSEMSSDYRSRRGSHEYDRSSYDFYRDRDPRSEQEERYDEPSSRNQYSNLNRREDHGSSKPLQAVSKKS
>DECOY_tr|H7C5K5|H7C5K5_HUMAN
PPSATGATARTQSVWMNLEHFVSNTVEPLKEHLVHYAGEYLEKTRNSLVSSDLPGLSLNPLVLNLKVAALKVFTTASEPNALVLPSLLVMGAFHGRPEAATLLALAGGMSHGLLFVPLGPYKDQMSDVHQLVRDVFVHFDSVVRMEGESQGHGVP
>DECOY_tr|F5H5S8|F5H5S8_HUMAN
KRFRYGPNQRNWYSNEDYLENMEDLEQARSLLEQLNEMLMPTSEVRERVPAFSSPNSSLSESHKFPESDTQLQSVAREGKETGQGEEKQGEEEQEEEQEEKQQGEEKQHEQTPERQHEVGQEKQHEPAQEQGGLSLSSQLLEEVNNSRLEPWPQFTRQETVTFHPSLPSTMTTPSVEASAELKELTNPSLLSVPQSCLRKVAYYVHNSRCYHTFQCFSEFWSAYPLNSCVAGDPVLGHNEYQDLQVLTPRNCGHTRARLCTTEKAWTPTLLAFRFEYETPSLPSGPTSAQTSDQAAAPALPLLLKVLLSPLFGAAKRPM
>DECOY_tr|H0YM12|H0YM12_HUMAN
SDVLKHSKDMGALHQLAGSLGVALYLEPAVKLGTQGVQM
>DECOY_tr|H7C076|H7C076_HUMAN
LLCELNSLQQLVEKESKSELLNWLLESRSFLLQGSPDPDNLHTCLGSAAQKAMMLTCNVESTSLHQLKVLVWKLEVLQNELLTMSQVMX
>DECOY_tr|C9JRS3|C9JRS3_HUMAN
ATTGDELQVAQLASQDYSKDSTHHLFATTGDELQVAQGDERLLSRDKSPLPVHQVYAASGDELQLVQGDLKLAKDSNHQLYATSGDALTVAQLSVGEMNELNDGDAVTVAETLCLTVHQAEMGGGPFETMGQSRDNLQALLM
>DECOY_tr|M0R0S4|M0R0S4_HUMAN
DLRALVTSLRLGRDSTVQAVYQPPGLGTAEVKVSFAPSGSCDCLSGPLHCCDGTTM
>DECOY_tr|H0YEJ8|H0YEJ8_HUMAN
VGARQTQLKSCASLFEQRTRDCSMTDPPPPVLTVRGRRQGGGGSGLEGATVAEEGLVSAASRVGFVX
>DECOY_tr|H7C143|H7C143_HUMAN
LLLVEEEWLFTNGARHLWVVALNRYESCVLASLLPLASNYEGVDLFAEAVDLYLDGMDEPNQEVLTTLLPNLPELLNLHVLCVMKLVTLDLPVGDPLTCTVNEPKANEESTGEESKKTELVLGSFDTLLELKADYKQNSLYLEAALNVDEMSVLGQKHSFA
>DECOY_tr|A0A087WW31|A0A087WW31_HUMAN
FGLCFTLAMEQLVANAYDNKALNNLGVLGPLYTTGDYRASKLAKQDLNALQKQTFTKPLVY
>DECOY_tr|A0A0J9YVP8|A0A0J9YVP8_HUMAN
LEPLFLCSASLQLASSKKLMTLCCTLDHYVVPVFKDSLHVDFEVFAAGHSAARNLSALTNEX
>DECOY_tr|I3L2I2|I3L2I2_HUMAN
LPSTNGQHGPHLGRESTNGRDELLSRAFLKMGSSASPGTVLLLAQEQLLQQQLLELRQQEEERLRHLYEQREEARRQEERRELAQMDERRLQQKEEQKRLQRERRQEEEQRRRVEKEQEERRLRQQHLLKHLHAEPRDQQQQQLQQQKQLAESNKSNEQQRLLFRRELTSEGPVNMLSSPEGEEGHSDDEEESGSYEYETEKEERKKRGRSDLHKDLQRLVRQETPQRDLFPKFLLQETPRPSLYKTLLCTDLFDLKKFSKKWKSRLPPPRNPLLFLRAMPHMDCLPPAGEAMELATLGLSWLDRSYDYTADPNEDCALVEPAMWYPTGLFTRRNGVRTDLQASVGFDVKLVEANETLLVNQKGLRDHLKVHAHLHALRGX
>DECOY_tr|E9PKX7|E9PKX7_HUMAN
SGGHDTFELVDPAPPSPGLEAELRNLKEERLRGAHALFEECLEEAPEGLALLLEVCEAQEPAGSGGRERFRQLAQQRLATLVQCDDQLRAFSPLHQYQQLVAQRAGQRYVAQGYAGLEVKCTRLSPLEFLFQKRLLLAHVGPRPLTVNAGSGWSLGVAPGRARCGGAKLTRLERHDQLTASRLASFDTLVAMNTARLDMEDEKRMFDKNKRMLTDTASLKFNYNEYVLTQMDSDLRALRQVMDTESDMLQALPCRREKLDLYVEPDFHAGNLDTPDLPDPGARPGAAEGESLGYYKLLMGHKRRRAEPAEGEPGEPSDGPGSGPSPGAAAAAAM
>DECOY_tr|M0R0J5|M0R0J5_HUMAN
HELRRKAEKKLQLEATMDALGATPFLPQASSVPKRLGLGGNFKVPEPGPASPAVWVNEGNKEDAEVYGLKVEYDEDLLFPVLKKATHSVFYNVVADLSTCSFPQEVDLVKYPGRKEKVYRHVVHTGNHMRQTTVSVGDAGDGSRPLLLNGCEPRYELLX
>DECOY_tr|A0A087WZ34|A0A087WZ34_HUMAN
HGTDSDAHKWGHRAGKEQLEAVKCADSKNQRGGD
>DECOY_tr|E5RG17|E5RG17_HUMAN
YLTNALELPDERDVASMLELLQLLHCPERNKDLCHGSEKKKWTPFARTLKYSGAHTKSVGCWPADTELMKELPLSKSLVELNAEKTLSSNGKKLSRGRNQSCLHLVTVSYVRTGYDSLVHLHLCLANFGLYLDLDLLAAAAKETGDFSHVVGGVRCRDRKNMLDLFEAHSRNCHLFMPKLTQESLEFKQEFKYTQLKDPCFQRLDFDLGCEGLAVKVKGNNEALNLLKELYLDPNKNEFEGRCTPHCGVTSFFMGNTQALHLAKDSDQLNGGTLMKKFVGLEVRAGLVDQLDDQKHQVRGYLRGFMPDTLNLGLDLKFRFSM
>DECOY_tr|A0A2R8Y291|A0A2R8Y291_HUMAN
FLDCETRLTNLETTDNLDFWGLERQLLAHFKFRQKRLLRQGAALTWFSVQLYAAVLVGAGLGSYYYARYTMEEELKLGPNLLSLSFNVPFSFNGATDVKFDTMEGFVLMMLPLGSGHALAMLTGLSMFKLDQWDSRYFLTLVGLKMVKTKKRKTKQSSLGLEFDGEASTRPWATGKNAAELDM
>DECOY_tr|A0A0R4J2F3|A0A0R4J2F3_HUMAN
EFTSRNSKAQKDYKDLSAEKFDLVHQCVNMLENLRGQFPEVAPLTRGTQRLLNKLSESPHTTTYGCFEVEPKNMLMRYLSNGLTHDEEHLVFTVCRHDTGAAQVMELAKRTEGEAM
>DECOY_tr|F8VXJ2|F8VXJ2_HUMAN
MKKLKFRKSNQFWKLVQTQTLGLSAALERAEPLALYQTQQRRFNLAQLQLSSYLRTKRPKKLKGGNRFVEGGEVVTKSESDAGPDERLSQALSASGPYSQVSSLYPSSAHSSVSNVYPYGLRPSFSSASSYAGDPQSHGASHLCHMSYHGHSMPSPSMQQNPPGFEMFVKAGSVPSNLSEPMTTMTM
>DECOY_tr|A0A2R8YGU6|A0A2R8YGU6_HUMAN
QPGSSFPQEELGYNSEQHLVHTFSEEPHAGGQHMDQLSCERSAERLQKPLKLGQTHDTRPPLSSSPQLVQPPRRLWPTQTKYDAYTKCEKEKCQHCLHQTALQLELLQKLEKKKDLEKDLKQLENLLDEKNYKVDGDEPEPSSPLSLQLDHLSGSGDHQHLRKLKLLLQKTVATCDQVMRHLTMEDLLVTNEPVDVFKMQAQFFPMGGYSEFHGLPSREYPSRGDLSKSGHHHYHDPHSLHYHEQGSRWQPRKPWFGEQPRQVRNDRPDRFNM
>DECOY_tr|D6RHI8|D6RHI8_HUMAN
ENEKELPTDTPLTAVDSNATSAPTTKASGGQSVDSLEDEQEVKAQPEPSNSKVLSTHRSPQSLEQKFWQESGPTEGKGQADPTLLGDGAPLPFLGLSLRPKRELRLPLNQTLAPVGTSLSFHVLLLVSLSVLLASNLVVAGGVFGFVFLLMCGPSM
>DECOY_tr|E5RJ32|E5RJ32_HUMAN
KMKLSLRQAGCAPPLQQNALSSSSSSSPGNSFGNPPSPAGNLATPSHSTGNTLTTPTFSSRTPAGQTTPPPPMTPPTRLSQKTVDVPSDPMTSKHERTDRP
>DECOY_tr|S4R3Z4|S4R3Z4_HUMAN
GPYFVAPQKFYEELYKDRLTPLPLGWLAGTKCNLTRLCLHQLSPAX
>DECOY_tr|M0R037|M0R037_HUMAN
GRVQGLGGPCPQGVTRLGRGLACPQPVPCLGPSGPDPAGESDPYSSKHCSDLDYFVGDPYLCSFHPGDLQAAELALM
>DECOY_tr|F8WD20|F8WD20_HUMAN
RCTPWRQDSKSRWSCMQWKKFRRQYFNESGGLAVLCYTNTKLAFCGLECNNEFSRAVAM
>DECOY_tr|D6RF59|D6RF59_HUMAN
CKMMRMQVQCMHLLQTKLLYMYQTPYVAFLCKDERAKSQLVVDLKDQRLERQSCMGM
>DECOY_tr|E7EWC6|E7EWC6_HUMAN
SSDTMKWTEAVPGEDNMVLKFRVYPGPGPLPHNCGKLTPQCHTDNGRVLVHLQRGTQYLRVNRALTLYYRGQSFNAPAPLDQNRTPATFSQTANSLAVVLWLTDLDSLNHSSFQGLPQELTFTSLTRLGALTDNSLQPVYSLHEPARKAALAACNLLKLGPFVPLHLDVHRHHRSTKSSVEQKHNLKDGTACPKSWALLEAPQVPLTAPSAEPFQCRDCFAFPFCRAKSLLNGLTHDKENLTFLCANPKVTKDNLTKLEGEFLLFSEFAPPARN
>DECOY_tr|A0A087WWY5|A0A087WWY5_HUMAN
FWCTNKNCMSSHVTAQELRYALGTVFARNDEFNTNFNPQYLLSSPPPELCPQQDPLPLEELLDVNSLADELTVQAAM
>DECOY_tr|A0A0G2JKI0|A0A0G2JKI0_HUMAN
GSLAELHFLLEELFQGKKTPKEVQPGLVGFSEFRTHLNELERAKLRGRLYQLCLFVLGLTLQLLLVPLVALLVLVGPSVWYFPDEKVLEMAAEEQYSHRDFFCTFGGEDSRFVRNRLLTKVGEGLAKDLLERTRGYEPAQDGDQKDGRNYLHVRPFVSRPYWGVEMGTAKNGPSRLCPLEVEDGVLRALPRLHGPRVFQGAYSSSVQLLLLLLFSCLCSPLSRPSLSAM
>DECOY_tr|V9GY06|V9GY06_HUMAN
DLQWRTNSTVEEEEGALFRSLWYFRRDTTPGGAGAAQPMAPPPDAAALAAAATAAAM
>DECOY_tr|H0YF27|H0YF27_HUMAN
PAENSGLGNKGNVYFRPYHSLMTKQGKSWTQPQKAPSQRSMLSPYGPNKLNGSRSGLKPSFEATAQGLTTFQYPKTGTKGLSFSSSGQVVPLDNDSNQLSSSYEWRVSTYNKGTGYLNNFKTTQNKETRFGPSSPQYSRTVGKGPTLYMSRKYMTDPASWEGGFSNTYN
>DECOY_tr|F8W6C2|F8W6C2_HUMAN
KAGLEEDKRYESVFKHLERALEALQMEAMQSALDTRKLLEEKKARQATLLEMAEKEKVDMEAMLSVKEDLLCNHLEAFAKAKKLVSSDVEKELMRVRYTLSVTRCQLKDVKSELNPGTVRGLKASPEELLSKKLREPLLAKPENASDTSSSKDECGNMPGNQLQPPQPQLPGAERPEKVKDAKDNGQHKQKSRKRKSNKKKNGTMNWKELVQLASGDVFAQVKADVNFDFQQLVLVLENNKSNPVVRVYASKLKEVNVHTNLEAM
>DECOY_tr|H3BS14|H3BS14_HUMAN
HTQRNQSCRFFDREHRGGHAGQVLFLLSLLFLTTQLLSQPTM
>DECOY_tr|F8VSB6|F8VSB6_HUMAN
ELLENYELTEELNQLNPNVRSLRAMYKAQLLLRKDQEALQKHHEASKAELETRLTQQQQVVRSLKHLCNHNPLEKDPMELGCGQECTVRKPPNHECDSLHSMLNDRLVVASCGFVANDCALQKLLSMRNMRLPVRPLHAVTVVRSDVPCTQQQSFWQTLCANCFAHECHPAQVPEELVGSCLPCLLDEDVDGQRFTVDYGM
>DECOY_tr|H7C2F4|H7C2F4_HUMAN
QHGTGDESTLKFKCFGAAPPLLRELLKGAVRESAEESVFHLNLVEHAEKFARLLLRSLARVKAAQLAANHEKATFMMLLHYDVPGAGGGELKSKAAGPAPAVSRGALELAPPSX
>DECOY_tr|M0R0Y6|M0R0Y6_HUMAN
CCCMKGKEVLKSQLDKWVDFPLNTLFRARKYTPNAYPERFNGRKGLKNKRKEENQAREGEPKGPGPAGNGSPVGPAGSEEEKMLETAAVEAAAEVGAAM
>DECOY_tr|X6RK39|X6RK39_HUMAN
HAQGPGLVERLDGVALSTFEPNEREEGECKTDVARVLRPGPQFAGLLDYATPFRERRRPKLGQYGGSVLFRHPKRVKGSSALRVWPPSALGYVCRLQKGQLSGVWPSLFLRPGEPVELLEMSLPFPGEWALVESLLLKPLFHVRHSSATVDEVDVELTSPKLVLRRTVQFNPALEMTQSKTPNECVKVQRLVQTKVLLDGTSLCCENGSLEYLSGEFYVGSCRVLRVPLSAPDLRAVFDQLPVPEM
>DECOY_tr|A0A3B3ITZ9|A0A3B3ITZ9_HUMAN
SDFNGLNFTELLVVYAKWDSGEGREDDHLYKKYKSPTYEPDWEERERKNQFDNNSNNNNNGSYNRGGWRGRGRAFQFTRGRAGGRGESPGVFKDTGRLKSDFGTTSEREEETEETYEEKAYSHSSQSSSSSRSRSRDRRAKKHKKQSKGHKTEKTEARSRESHSSRDSDVSREKSRKGLRDKEKKRRLEDHRLLDVPDKDKYGEKAYGPREPKSMEDHALGKRHFTSPSLDRRLHLEPKKSKNAAEQETRKGLKYTRFEHLTMGSSGFHHKEVHHVLTVLHQAFLESPRSQSQASQLHQFLRSFEQKKENSHVLRDCKRLEQALLGSRPALDEDFSDRMVNVQARETLSFSKSGTPFDKGAGKLRESDSKRTPPPSSKSEQVKAYATRVFKNEPVFRGHGGERKSRGDKKERSEPFSEEELEEKRTKQKEGPPAYVLGEKWGKSEEEQKNLGANKVSMKFPEDDFESKREKGKAKDDQDDMEKEHFDAKKMEFDRDKLRKYPSQSRGFKPESDKTPAFSDKSKMGDGLGTDSFSKGKEKLKEDTNTKQQKEKDGNEKETLEQRKYTYAAGGSAASEKEQSSGYTSGTSPPKPSVGKKSSPSLSGSGHDFQGQHTGSQYGAGSPLTSGMQSTSSLPPSKPPVPSRPPRRRSVVVSQLPKSLAPRSREPSLESVASRASASGTGYTADPWKPSSESKATDQSTGGSFTQKEAEDGQNDGAAQSRPSKDSSKKSKEAKRKSSSERVSHNSSRSSSSRRSRSSSDKSDSRNSHRSRSPSPRRKSPRSRSRSRRGPSYARQYNQWNRSYNGYGRGNYQGWPYFRGRNRGFYYRRPYRGNHRGFRDNQYRVPHRNRENHAPSYRSRSRSSSRRKRLRSSLRSRSRSKSSFRSRSRSSARSRSSRSSGKSKSNKTSM
>DECOY_tr|A0A1B0GVE6|A0A1B0GVE6_HUMAN
TYSLLNLDYCGDVDRFGRLASTHSRALMETLAWMQQVESSRVSPDPLGRELLAPQECPVPHSLKWPFTVSPKSPGQQYLQLEEVTFSLWLPSPRQLLRLLESRLAMDCLMQKHFLSVYEQAGEESHPDPMLCYRDLCTVKWAPTHASTYRQRVLSLFATYYKNFTLEQLEFPAVSPFTVDLVLVGRPGSQRTVDGVQLAVSKGVHCPVLRVSX
>DECOY_tr|H0Y895|H0Y895_HUMAN
AQQEVLQKLAKTRVHAKLENQRAVEPNSLFEVQQVPFWRGEGDSRLVGELWGDSSQQTVMVVDKAELALEDNREKPYRALCQVQPSNYCELLDLEREPMALASLRWKLESRERPSLLLCDNFLHLHVRPTNKRRLLGPSASFELATLEGKSVLRWSQSLLPFKLCEFEKLQSLYLLEERRTMSQVNNNCRDLLQELAHHKATAEAEESSGPQRKTLLNQLLKLRLTRLQFPLLLFKSLSRLQCVPDSEKLELVREFNSNSNMLSQFRTEQYTQNTVYPLYRRVFDPAHNLVVDCVQFSFLNNEFNEELDSLFTASVRQDDVRLSFLWQHEQNSLTRALSTSLQFHDVALNLRSLYSAESVLLEKFVEQKLQDEHTMSLLVTSRNVVPLEQWLSGSSAMSRLQLYSESSVLKRAPRQPSSPGPTESLSERLQQSQLKENLVVDSYEQYLLQSSNLKLSRRCSFGGMVKEKKPREFVVTDSPGPKHEVAPRGSDSSGEPLLSRRPLGRQSWKGKHNAGESPAVAQGSSDGPRPGSRRDHPWSSKAELHLHSKPEPRQAQGVPRSGPGSAGQQPTRRTLPREAPAEPHESVGAEKDSTPGQLEPTWPTTPSSPCLFNTMNSFAMGPSVEKSRSSTSTFSETRSATAPPWSRTGASAPLPVTWDQCARPKTAHGGSNMHGRGTRSRSRGKSPPLPPPETPPDLLPLPPLRPYRLSSGPASLPPLHPQPLDPTPPLKPNRYRWPTAQAHHSSDPTSPLRPHRQAVAPDSAQPLPKGHPAHLGSGLALPPPHSHKQLTPVVVX
>DECOY_tr|X6RK96|X6RK96_HUMAN
DGKQNVNSSAHLSFQSQPTCESEFLLKTLLTQLDDLGHHLSEFLRKMLFGTNFLSSSWLPGLELAKTGPMSGHCNCPLRQYPNEEVMNGKDQFRLEECWQCHLLYQKKLATEDASTPRGLRVVVVLVFHELAVAFLVELKGNRCAARAAVAAVVRLAALKEYYERTVLNCGYRRHAVHQKAAYLSSLDTSTVSVLGLRNLRNFASDLYNVST
>DECOY_tr|F8WDL4|F8WDL4_HUMAN
GSAYVVSFLGSRKYKTVGFLKYLMSTFVHVAAATTFRGVLPETLYLAVFGRFCVGLCFQLLGSLLTVSMAKVRVLARDAETGNTANVGGPLVLDDPVRLVAVGGLMLSLVAFPGQPLQLVGTSLGSVLDGLVYKEKFYAPLKWTLPLFMYLLRNKKLPTCTFAKQKLDALSDPKVKDTHRLEQLVPHSFLRYEPVRYQTAALLENEEAHDM
>DECOY_tr|A0A0J9YWM2|A0A0J9YWM2_HUMAN
TVTRLTGPGVYQEYSX
>DECOY_tr|F5H395|F5H395_HUMAN
PCKCTCLSHELVAEGTSSAEELQASLSERRVVNM
>DECOY_tr|H0YH87|H0YH87_HUMAN
PRVLLSKTGSNPCLQYQVGPSVPVPYMMNPAFCVPQTYVPTPQQHGVMSPSPQAQRPPSTPTTSKPPQSFRSPNFKEANPNLTKRSVQEAAKKDEKEDKDEKQCAPSSTQVGQSTVEPRKGHETNSLLSPSLSPSNKPSSGSTCNSSSNELFSKDASPEKLKDLLRDKSEGREKNNLLQDMSESTSSPQRLFDKNKKDLDLFKRQHESVVPSLKGNEKASFSPSTENKPLNKENGAPSNRQQDQRLSKDAESSPTVRANSAPSAPTPSAAPLPMAVAETPLLGAQPSALVPGSPTNGLSNRQPRSRPHKTPSRLPVGSVVSSWTGGSPSRTAVPPTAAESPPNHSVFELGSSLSRGSAGRVHRNPRHQKAPSRMPPGESSRKMPMTSVPAPSGHASPHSPRPSRPSPRPSPRPTPTARAPPLSNPGSQRYSPRPSSPSPCPSPWPVGGNVRVQDSGSNPNFDSTHSTRSSPMSGSGPQGRMPSNRQGSGWSLVRERNQGPPLKYNRETNLSHGREESSRNQVATKYEEERSDDNELARVKAYQASSELEEALQNRAARKELFEESNRDELPVTYSSLSSDYTSVVGYNEENRYFMDNPDWGNSVDNELAELEENATLEGADWPELKDKEHEGNKVASLASDTFARKDAYSSDMKDFQVVVFDSKCFLLSEMLERKEPGSSSETKSEHAADLVLDKCPSYKTFVGEYLGGKNVQVEKCSGVVSTLLHVRMMNAYLGDFSLTSQPLKGNSRNRGGLGRPGGGSTAAVVSSPATASSSSVSSSSPSPAAAPSALLGSGGKRPVNAAAPPPQQQQQQQQQQQQQQQQQQQQQQQKPLSM
>DECOY_tr|C9JB51|C9JB51_HUMAN
DPFVQQAWAWSAAQYRRRAGWNGAWLPCWEEWDLVAPGAFGRPLSHHLQYAALALRHDLPLAQPLGGNHATRGPGFYPYLGLQKNYFLTMNQGHFHQRGNALLGLANLPLHVGRFAECHASPVNWLVSFRPEPVQPLPQGCGLCLAVGLVLAPGLQTTM
>DECOY_tr|C9J7H8|C9J7H8_HUMAN
VLLLCDPSKYVLQPLLKFFVNVRNQVLNRLSEGEQRQVGATVVVKLSNATVSYKVADDKLPTQLFLSGHQLDMMEKGKLDELVDVLALEDALKSGLLSLACAMGVQGVGVVTKLNNPVTAEEEAVPALKLKELTAM
>DECOY_tr|D6R9Z7|D6R9Z7_HUMAN
LVLFPTAFASGFYLCKMALLSKWNEVSFPLKNGPGEEYHRRSVVSTTRRFLSQGLM
>DECOY_tr|C9J591|C9J591_HUMAN
EHTMSLLVTSRNVVPLEQWLSGSSAMSRLQLYSESSVLKRAPRQPSSPGPTESLSERLQQSQLKENLVVDSYEQYLLQSSNLKLSRRCSFGGMVKEKKPREFVVTDSPGPKHEVAPRGSNQQTASRLHEREKWYSPDEDEQAELGLASVQSRSMPAEPLLSFEELASLPPSARGQAEEAEM
>DECOY_tr|C9JQZ0|C9JQZ0_HUMAN
PGGGSGWWGAPVAAYYTQTKRYPPSPVSSPFYVYAPYLFRNSSTLASKRQAAASLGDRRKDKGVSDSKKQM
>DECOY_tr|H3BUA5|H3BUA5_HUMAN
ALDSKSLRSAELVTLSQWNLCCLCCYPLCLHTSHPPLSPCQPSVQKLSRQFAQGPSRASETRSASFVRTAREVSLETGAGKSFEVHDPSKRGKFVCYYTGADAPTLNSRLLSFDMNRKNTLDSVTTRVPFHGKEQNYLLX
>DECOY_tr|C9J7M8|C9J7M8_HUMAN
RMATLVRMQRKSAYAPLTDVNFGMEVLTVVLDSLTPQRTATHECYKSARSGLESLYSQLMETLTEVSKAEASEFGAETLLSSVVVQLRRRTALHYNDAPNTSKQSGRSTGSGGAGATAAADKA
>DECOY_tr|A0A0C4DFV3|A0A0C4DFV3_HUMAN
GRQNMKLSGNTPGLSANEARAKSKGLSSRMRMLARDKLHDMLTGFLLLFFGQFANLLAFLLHFTLSTGELLTALGFGWTLGLLPTLLAVKNSRLMLLVVDQKSSSGLSRPQTNVAVVLVVLLNVAVLVFAPLAFALLKATNDWNLWCAERPMYKGEPETLAVTTVALLLPCGYGLAFGLVMRMKSMRRMFLVLLGYLLLLKAFLMWFFLSLYFFHSFFTVAVCMNYDQKALNFHSGLLFWVNATLLSVALNVLCVRHMYSLETVVRVSWVTAELLLCLVLSLLSVSLGLCTLYDLKVDTMKSSSMLLSFSMVVSTYNRCKCVERNLDLMMQCKAEDRRKKWSHWGVCQRAARNKTNKLEFTLLLEQRLEPLVVSLVLGNVRQPLSVNQLHARELLAGLTPFALSLAQSANPWKRLLERQPLQVMGLLDETTNNMSMSFNLKSESTNHNLHFKGTQLFLENVLNESNNHLHLRQAFLNVSQLLDSSAKNNPLFAWNSLAATDLLHNAVESYKSKMRETVNDSLDTSLKNLLEVLFALNGSTTESKSVMDTLCAYDFPCKRNLGQAVSELTEPRAFDLLHLPLSPAAVSRLSAGTSKDFKLEVSLSTCTEAKSQKKWQNCTFGLEGHFKDACPQSCNSSSLCPGEKCEQRLGKTKPGEPSQKLDGKALHKLRSYHSCEGLNPLYGKNPVQKASPLVLYNLLLMGSAQQPAHTTYLQCWLSTVVQYEDSLVLGRFGSNPLLGSSLHLKVCPGTYM
>DECOY_tr|D6R998|D6R998_HUMAN
RSGRTRVSSLVYHEDFQGQTKLSADLDTTKHMRVPDYGNRHKLLVPDFLDAFVEYSEEDGAVMGVKTLFPHGPNDVGTQLCQDLTYGNPTKVRNKLAYLAPTLCEAMCNNKRHLDPYDASPPFRLPQREVEACKVRQNLLYGTTLVSTGMTAFLLSARTGNLKLSFLSAM
>DECOY_tr|C9JIH8|C9JIH8_HUMAN
CSGCGGGAPKGLRDHKRLESHLYDLKGLLRELLTALYTEELPGKPLLDLASGGGLYEM
>DECOY_tr|E5RFF4|E5RFF4_HUMAN
QSLLSTGLELMTATHNQVANQQLQAMEKSM
>DECOY_tr|J3QRC6|J3QRC6_HUMAN
LLLVLSLSRNELQKKMEALLAQLQQQQAREKQALKSLLRAGNLKAKMENEAKEALQDVLELLGGVKLQFQGKLVDFKDCEKELELTQQTVEPDLRVKLNLEDFHLGAEGLLKDAMATEWGPRESSNQESPTVTATLLLHTM
>DECOY_tr|E2QRG7|E2QRG7_HUMAN
VRLPLLELGKWQHTLHAGVAGLAAYYPATQGSNVGVLSLAGLMAVSFGSLWKPTNEGRFLATKSLGLLVDRKDDQHAYLTDYLLTWMVGSFYLPLCVSPDCSKGLASWGLLAGWNFTLGLALQPWYSRKLMLPYTLVLLLSGAGLALSYYNLCLLVGLALTLQGGLFVFSQFTSLDGAALRPNARTTKKVDYDQDWMDNLTCGARGMLLAGTGFLSLMYWDPFCGPEAALGLSWTCPLYLLWTGLKPDRLMRLLYPQLRPPASDVVAAASLSLRQRGPEPCAPPQLDGGHPAGARAALAFRSRGWGPLWALAVRALRGAFGARASGLM
>DECOY_tr|E9PS88|E9PS88_HUMAN
HRPQRVQPSSSDKSLKAQLAEDAGEVADELGEESDNKSKSGAENVNKSDLNESM
>DECOY_tr|A0A0A0MSD2|A0A0A0MSD2_HUMAN
KETVTPLLLALNCKFLANQNEELDTYKCALYMYNPNSYGPCLEEKALFNHLAEQVTSSPKLGFLTAAKKMELWSKLSVTYCRYKGLYYLFPEEPLKLLALDLHKEFLHGYNKLNQLGEFESVYGCLVAYWLHCHGNMPRANLRAESLKTGLNAYKKHEQTNTSLEYMDGYRAARFWMFELERDKFKEHRDLLEFSEKSGSESRMLHDKVQLLVDLNLEERVTNFKAPVPFSQEETDTNATLRYKLPLELPSRSDEDQFLVAFDEDEFLGSTLESQPPLFCGSKNYSSSFGKAHLFPFTGSQSPHQPLMLPSHDTSYSERPPHLFKDLKQCLDRGQQLDNALGNQQDPSSLDSALSFFSSTSQQYSATDLTNGFAPSTTNTEFKNFKNTNYEPASLTLKKHADTNSSKTSFLELENLNFVNQGSAQPDFFLAKSYYSVLSKRLSSRRRRFSLFSGCHDSSKSLDTFGTDEESDFNRASQQWYPSARKNQFGVFLSRRYESFSPSSVSLRRLSKAAANKVHTVPSYSKTHGLSLSPQSLSSARGHQADTSVQDEPSRCQFSQDKECCSLKCGM
>DECOY_tr|D6RA91|D6RA91_HUMAN
LDMKKAFLSEYLLRAAPMLSPRGWSSAELLLLLCCKDQSNRLWQHYGPLYRPSHVELLSWCVQKPQKRLEYGKLQFFETEQKLSLGVRKSLELPVQNKLMTHLADHSKPTEYDLDFKQLLFEEDLDSLGFTTVKWCFDSVKACVNEHLGRPPGNEHLLDKMHKPEEYLWQGANSVSKKTSPGLYVQTSKKH
>DECOY_tr|H7C0C9|H7C0C9_HUMAN
XRELKSLEQDVPASSSFKMRDKKPQFDTSSGSKLCVNEYPSYNLLGPHSPQVDLLKLERSSPNPAYDSNESPSVSSLEEGLSQLSWETKLLERHLSAVNALLSEEENKDNYYDSSSSEMEPSQARSRVTQTLFRGRVREAGRAPRLPCLESFRWVGAACFERRFKP
>DECOY_tr|F8WAX8|F8WAX8_HUMAN
MRNLNRTHGYKPLRKLSVWRGTPSDDFFQVHRVVKSKGRELFTGDFPHNYVLCPWWPYGEKMAWVLDGPSFDCSTPAAPAVRRSLGGNLKNKAPPSARSALRPPGPGAESWAADGGPSPSAGPAAARAGGRESRAASKANADSLAPKSPFFSYLTSRQRS
>DECOY_tr|M0QXP3|M0QXP3_HUMAN
QRSGNLAPSGPQVHSLDEFGPSLSPSVTDPSTDCSGTSQESTALTTTTSPPLPDEDEEELFSAEPLHSFAEPHRQAKLKGLRTRRLFLSDLRKDMEVLRTTHHLRFESMQQRLASSLNNFNLLMENKTERFDLMKNQALLLANVDDTNVMSLRLGCFRVSASDPLDM
>DECOY_tr|M0QYZ7|M0QYZ7_HUMAN
WYTWWTGVMNHQVLRYLTRELGSSLLNSTYGLFLTCSTLRRPSQTLDAHQDEDQSLPEKKLELMNALSTEFEERESGGAEAEWFAPLLPM
>DECOY_tr|H0YMI1|H0YMI1_HUMAN
DLLSLDAGKNLLVEVARDCGYECGLMLARTNKQRDSNVDARGDLLLQCLTRPSMQTALVLPRTGDVKDANVSAGHDCLLQLSSPCDAMAADHLARTGQLDAHETPCNYQLKLQLCLAHGKYAALHLARNGATDSTTLDVGHLLLANLCELNKGSTVVHFVRSGEVDKLGPNVKKGALLSTKVEVDRGEAKAMRLDDKYNWDAAHLAPAFEPHKNQPPQQQKKQVM
>DECOY_tr|K7EP24|K7EP24_HUMAN
LQLESTGVLGLRAAEEPTLGKSLRRTLKRSNRARKRSREPVRVQSPVQTAKSVRLDMLEDAADDTVNPSDDTGMTWSSTSRGSRARSRTVGLAPTADEVSPSSKTLVKAMNEHEAADEAYSLGQPQSPPAPSSGSKFGSDTLKMRGKTRNREHNRKAKQQQLRVRETRTYELAFESLRLCKFNLNVRELAYPPHGMFLLFSHRFNLRRLHVKLLLLRLEACKDLFESRMKQLVKPMEKHALKALHDWSKARRCEMQCLNDQLQDFDKVARSTLAGLESYLDSSDPFNEVVMTCVHHLLSKQHVTKDVEPKVELYSLEFKAANTGNLFNGLALLTSLLFGLKTNNELQDLGKELDLLPEAVKEETTEYDKMFAWLHRLASLESLSSLTLLFQEASGLPLEPNALQAEQKLKQEEDTPLMTLKLELGKENLAYEDFNLLAKLLRTPPPLVTLGLNLANRKSSDLVLLERKQGDAAKKTSVSLKEKSSEFLHERLSTDKVELPKLSWLFRERRCNKNCPWDFRPVENWFRLLKKKKTTFTPQRGPVPDLHPDQPTLLTLALLATKNVCLEKCTPSSAPLQSPAPVPPRPCPRASRARCTGAAGEATWAGTSAEAVPVCAPGGGTGAGVPPHRSRPMAM
>DECOY_tr|A0A1W2PQM8|A0A1W2PQM8_HUMAN
LPHHADGGQLCLGQAQCLPGEAPGCAARPDGCDAGLRPQLLAHTGSVSPAGREGETAAHEGAAGPPRAHCLVPRGQVCSSCAGQTPPRGLAPFEARCEQPLLPLAHGAQTATPTAPELFDDEADSSSMAGDRRQSDPREGTVVX
>DECOY_tr|C9JLG4|C9JLG4_HUMAN
QAAEDMSLSAQELQATVDDLSYSAHSKPARLNSSSSLKTGGLKHLTRHSVPKLQTKATETLRKQSNGSGLSSLEQELSCLDAMLADLDVTEGQNLAENLNYLSRFYSFNAMNTERQLPRKSVPEMKPDSDLSQTKLDLEGLWAGFKMDLDQDKEDSDEEAGHDLEEDSLQEM
>DECOY_tr|A0A0U1RQW4|A0A0U1RQW4_HUMAN
PHSYRLNQTLTELLEDGRLRMGDAAAPGEPNLGVVFLSRMRSKDNGALSLGLGKNKDELELLHLEGPLDARYRQKLQDTFADEEENEDSDDTLKAYPPPKLMPPPATGRKQKKEEQTDQNQNGTKLNKANHVNPLRVPTSSLSQVX
>DECOY_tr|F5GYQ7|F5GYQ7_HUMAN
ADELWAQLSAVTNGRYDWNSLVEELMRSVRSVEVSLRNWQATTENMKFMVNEAEEVSGDKAVYMEATKQLLQYTVEYQEFKFSNELFSVYNQLLQEVSRREGKYLLWKSKLSEALVLLSLRLKYLELFEKMMLHLESTSSVFHRFEAMDELQDPPVPLGNVRSRTYLEHFRKAHADTNQLLKDHQEKRLQLTNATEEHVQQVTLERELAVERAYLWAGLTGLPAPLKSDLQLHWDFRLSTRSDWVKQVLAQDLSKLGRDHLPQLLHELKRKQMEYQRVFKHFSQKYDQLNSEVMQRATLRDEFQELWKVMKEFLRVDREDDEQGDTSANHLDPYKHLFQAVYTMLKSEDKPDVDVDEPDLRLPLGLETEALTFADELNRENRSKGVTELDVLERPLAHLVSHFAVGRSWKSGFKDVELGTKQGATYQVKWLLKKAANGQKLTTKRKVSPPSPTESSVLSDVSSASSSLSQLQPLNSTLEELQFYLLLTWMLGLVLSRPGDALDTSNLNVKLKRLGELKFLATGLNAVAHRKLRRMGQECPKLQGSLVELLALKLVGKDMDEFLDDVVMPKRKPALHSNLKWTFRKTQVLEQEDQRLQMVNALRDPRCSARGSTAM
>DECOY_tr|A0A286YEW9|A0A286YEW9_HUMAN
FFKVHSHKQHWYKVDHGFLSLYLKTYFVTSDGPKVSSKSFKNGQCWEKTKRSPKSVYSSQSEMLFRDESAWRQGQWRLLARYWHLLRSCCGLPGASAELSSDTDSALTQDTSMSSLDNVSSSPPLSESSNVAAGSPSPQKGVVGKNKTEESNMVKEYLLKEWEELTHREEDLKQDYLQPPPAEVEAPDYWVNLYPHQLADDVSRKLAPDLVLKLLSMRDAQSKAKLNHESDAPFLSDPFKLPFTLGAKYRPNEVYRNVTPQKKLMFEPCPTGLQELKVNWQDLYRDGPFLKLRHVMEGMLCGVSWLDVNKEYGMGLLVEPRAYRYTVVYPTMMFSTGARTALGFDLKLLTCDKSVVLNSKPLRDHLLGASHLKHLGCLMQYLLYSRMEHDLEMQLVQCLNADMLEMVLYVDQFEELKTQPTFVNLLSLLKNHNVKCMLVLREYRKAAHTQNQFRPSKKLLAVRNDLVADYAACVLGQAGSGLKLNPQRKYLVTFTSDGVEVSYFQNDKVKSSMNYKHALYSVDVKQDFGQCFAKLVDLTPESCYYLFHLSM
>DECOY_tr|M0QZT7|M0QZT7_HUMAN
RHKSWTLNQPDLADPQFGKQLSAEHGPECTSPPMLLRGPGTFAWLRNAVHSALSGGKPSLVMTTQVPTPSLGQLDLSGRGEPLPTAAPVHADLLKSQELSPTKLQVQTDTLSPEPLPPAAAPGQLDPLSGKQPSTPLAQVWLDTLVQPLPLPT
>DECOY_tr|Q5JQP1|Q5JQP1_HUMAN
SYKALEVAKLETLHLNHNTKAQSSPQACVKWDLVAPAPSPECDGELSTPYHGSLLAELDAASVQTEEGDSAEDDSLPQAQTNPAKEKAQPPSVRPTPPPPPSLATQLLAEHTGPPLSADQEKASPQPHDLRYSPLFLSFGAVDVRRLEQLCLSLWAKSVLQAGPPLQPRLLRLLRAEYDMGEDVVLHTVGPGQAPCLQGGHQVLKQEFLERARAGLGRTVVHRALSSLWEEAEEGERREPKLALKVSSADAHKLRKQPFKALLRGPDM
>DECOY_tr|H0YD22|H0YD22_HUMAN
XVYHQSDVLLALGNGLNLTPENEVGFLETSLLGNKVVSFHRFKVPHVMLKRLLFKHLVLCDTMLRTKPEDVEFLMQFPTVGTMDQSYSGEESTWTKLASLGPLLSQRL
>DECOY_tr|C9J1K7|C9J1K7_HUMAN
PPPPPFNGSLSPLASSDDLPPPPPPLFDGEGGPKQYPNKYKPPAVVPAKKFPPQQTSVSLSPNGFSHTTERMAPVHGLPEGTKSPPLWSPHSM
>DECOY_tr|C9JU08|C9JU08_HUMAN
ELMVREKVYGPLPLSAKEFLDQLEYDSVYGSNDLDKLNFAEQLEELERESLTTTSNKE
>DECOY_tr|H0YMK6|H0YMK6_HUMAN
CPGPTSGPVSPTTLPGPALRELLPDFESLQLM
>DECOY_tr|G3V2L5|G3V2L5_HUMAN
VNDPRGLRLGVSSLLTASGPSLSSRVNSYTESKLELKKVPGAELLLKKLDHFHLDYGRRQRPSPDSARASALWVGFSSLPPGQRGM
>DECOY_tr|F5H3Y9|F5H3Y9_HUMAN
ARKLSVKMAQTSTPTCGLSAGSSHDWKHLLGLHSSKQLDPTQSWCPCCLLAGRDRYSCRCESM
>DECOY_tr|A0A087WTD0|A0A087WTD0_HUMAN
SCDLPLEGLLKSEDSLLLLAHYRPLKALRSELAEPPLLSSAAYHKLHPLCFSVELWSNLHRLVVGSTCLSDYAKELRDAKLKCPLLHHFPSQPGENGDAMASVEDQLALLKLARETLYQRRCEEHQLVTARRLSLNHLCNLVSPDANRALAFVVNFLLMTPARKEPSPDKTSLQGLAHQLLTPHGVRFNDVKLLEKFQGCM
>DECOY_tr|H0YKD9|H0YKD9_HUMAN
FPFSLPSVLYLLFLKSWSLGLFESRTEDELSCKLPNKGLPKFVVMEQPKNCLFVFPSDSEQSLDPFQKEFKQQSLCDLLDVCGLLCGSPYDNPFEVKDRGLRLYTAQLESX
>DECOY_tr|E9PP21|E9PP21_HUMAN
ESHVLAGAGQGFGFKFGPGKNAYCKGCYLEGKDDALTTSELKGGKCARCFCKAHWKSGAGLKVEAAYVAQSRCPRCESGGKLQAKFSANPNTTRPHGPAEEKHLGLSEKGDTSLTGAGQGYGYKGPGKKYGYCKSCYLEEAFYVKTQCVGKKCGGGWNPM
>DECOY_tr|H3BQW4|H3BQW4_HUMAN
LPTDKPYHLSRQHSTRNQSCRFFDREHRGGHAGQVLFLLSLLFLTTQLLSQPTM
>DECOY_tr|A0A0A0MS66|A0A0A0MS66_HUMAN
LPVRHPVAHHCQFRRGQPWEEVELLQESTRLLKKTYSVNPLLPLHGANSKPAARAEEDSSSSEKHRVTALSLQPPQEGTSHKAGALCQEKPSEKTELTRNRGWSFWRWGKKGPKMRDMLSEVTKAPLKPQFAQMALLLPAATTWNYKYSGKLVVLNPDDLLAPNDVFQQYSVAQELFAKDTLREHDSLGGCLSLALSPLRDLGDSTSEVGSDVGSSGVSQPSQNARSAGNDSAKHALGSPDGKNPFYLAAVEPDMDTLDDLYVGDAGLRHRKSRKRDSPSDKTNATQVVSASPKPLEELMPLLPAAAGLTELDEENVFQMETQKPNQDLLAGGVLTPSQDSFTDSSESHLAQFHKSDCKRLSSLPSSKEKMHPSSKSAAQPLEGWLWLMEPKNQGRTETKSSVLESDKSPSTRPSGSPSESPHFLSSQPPCSSSLGGEAAVALHPARKTCDVLSSPTPSWREDSNPYSASQPYLVALSLNEEPLDDQFPPLDNPLRTSSELLEMAEDSSMELPFMDEDESTNMNDRKDLSDLQKRRRKRRKKSVVSSSSPTESPALVQAPTSPDLRGRMDVSRKGLQCERMSAGESLLPSTALHMPLVEQDNDTEQVFFAEGNDGKLMHLDVSEGNLELDVKVRERSLVGKMGRFVHFPSCQLNGNPRQLVLLDLCGSLTAPNLKGYLKEVTVFVQGALQGVYNMTQRVSM
>DECOY_tr|J3KQW0|J3KQW0_HUMAN
EAKSSARKGWMKSVMWKLGALLQFLGTLYRFGKGTLTFLQCFFLFLSLLSFLLSLLMTAQVSQLWENPSSSFCHHVNGSSSTSCNQWLDTAHGNGVLWQSVLTSVFLLVLVAVHLVLLSLLLLLM
>DECOY_tr|A0A3B3ISW8|A0A3B3ISW8_HUMAN
TLVEAAWAGGPRKGAADYNRGAHFKYDSGLYNAREMDSYRAWMRDAGDFAEGLFSFFRSSSVGLVLSCFVLGTLKLM
>DECOY_tr|A0A087WYD1|A0A087WYD1_HUMAN
APSGGLGGGLDSGLLSDLGGGLLDVAGMQMSSVQPVNVPPGLDLNLLDGLLDGQSPLVQPQELNTATTTGVPSDGADTSGHHLPLKRHHLGHSGEVFANPKPHYVSALSGLHCLLEDLLTPELLDTEESLLKPESLVVKEATVPDTSLRLWYLYRGRDLDPNDSDQTALSLVQQVLEQTESKKPLFKLVLATLLTLQVQTSEDHFGELFSELLEDANDRLEAYEGVLWLMARAADPEDLSDLNECLTALLSEKYNPKRYFLRDLVVLAEQVVYNKVTQLLDLLTSVRCEASQEKVLARCGLRAVKRAVFDVDVETAYKELEALVQALNAQSARLLMLDKLEKLVYLPDNKYVFFKVLEKQLLERKPQVLLNLRNLAVYQVEPEGSLLTVLPPAKKLLLMNYYDSKDPLLELKFMLKVVASLVVASNAHSRLPTRVECLSQAREDKDPNYNSLCDLLFLQGWETCENLATLKLNLNQPNLDLLNSNPHSESLESLAAVANAVVMPNSDALLRDLSDLFGQDEVMQANLDHKLAVCVAAKRTVYPDEKDVFSNVAMLAMDPQKSAYNMLYLYVKKLLELNDTQMCNVVDPFLSSVKDGVTMAALKKVVAKRKEKKEENNLEKALEFLEKKGNTTFKYSDTM
>DECOY_tr|A0A2R8Y7M7|A0A2R8Y7M7_HUMAN
XQLVKEDKALLYHLLLFLPDVPTAFHLLGGSQVSQNLFWSHKHKEFKVVEFLQQLCMNFLYKL
>DECOY_tr|K7EK49|K7EK49_HUMAN
NTKWRTRSTSMSAATTRRPSTLVTGACEQCRFLGVFGPEYTGDPEM
>DECOY_tr|M0R093|M0R093_HUMAN
AGSGATSRTANSTRASLSMGARLSTPGLLSGALVAM
>DECOY_tr|H0Y7I2|H0Y7I2_HUMAN
GRQTPDQFLSVPATLKAQEELYSEWSWCKKEEGTAPQSSSWEESEPTSATPQGEPKDGEEKQEMAEPESEEESPSQYRRKRKKEMKPLLESASTSGSSNEVLVRSEQFLQPCGDNSSGLDPGAAQHPGCAQCQCTSDDEPPDQNPDEPP
>DECOY_tr|H0YKU1|H0YKU1_HUMAN
QHDGERRKRVVLDNKNTLANARARTPGQQTFQYGKFLLNTNEELKMAMELEVATGLQRQQNDKLLEALTENRDLADLLALLGVGTLFNSEVNLKSLKTNKVLMEAFATAVPDNRSTAALSFKCVHTNTELKAAFKDLTPLPLKNLNNLNVEVLHADNKERKTLSEEVNTPNPPEDFVPLKLEKGVVX
>DECOY_tr|D6REE5|D6REE5_HUMAN
TYGAFLTQGDASWALSTCQPPEKASSTSLVEKQLEDVLKLGELDWKLLSPGTAACLWRYNPSFCLANLLDGGDLTYLKHGENLDWLMAQGKDGGSACLSGDPSVTVTNLYGTHGLHNKTKLCNALNWKVVKLDWGCSVLLPNSSNPSRFVCSVWESHSEDQHCAGTTGARVSASAPSRHSGPFCKLCHASLASSCERLPSLLLSSLTNACVWPLGYSSKPLELDLSLTTLDWRLLTGDWSGSLAFQGDSSLVVDSVFHSHRGLRAQPLGYNTERDTKLWMLLKTRDSASLLMDPFQPTTALQTVWGNHKGLTRGLTMQETM
>DECOY_tr|H3BTJ6|H3BTJ6_HUMAN
WAQYYAGLFLLCAVPVPGVRAWMERPSLKLLTRQLCPEVLPQLGSVQTWTVLSPTASLSAEASDSLTEAPTSGAALTLQTLLTLLSARLQMSLPQPPHTSLREPVVQLRAMLVPYLREYLYGGQGYSAAVAWRLLAETSLMEAEEPPLALEQPAEALRLCRLRSLDFSSLQFHACDAPCCYEEWSLGPCSTTEHCYCLTS
>DECOY_tr|H7C0M3|H7C0M3_HUMAN
XSKGVKHHLFDAHRFPVLPKDEGHVLLRA
>DECOY_tr|G3V4C6|G3V4C6_HUMAN
TCCDCKFLKLMLFQMEKETQNKAAVADQTRLEQVLRLLKALMVLYDDRHQLQLLNALAMVGKAFDPNNVDLNLLPEAKNTANDAKTSNDPVLKDKYEANDGYERLVALGLLWDLAERQDQKLFPCNVRDLKYEFKFPWDSSHLRNLNRGDEKLYRHKLQDELWVLFRNFETEKDCNFGAPNHYDLATKRRLFM
>DECOY_tr|A0A0G2JNR0|A0A0G2JNR0_HUMAN
QEEEVLVFTLLGDLTDCQLTVNGGSAVVPSPLALLTPEAYFGTAVLELPDSPESWGAPTEYYRCRYGASDYVTSPLHKFKAAGPELPNRKRQAWPLGKEDRLYEETELPGQCWLTVKPRGALVSAPEAWLTKPPLTGAQVCRTPGVSLGLCLLVSLTLTM
>DECOY_tr|D6RAK6|D6RAK6_HUMAN
LGLYPETVSHQLDPRMKELQCHEVERLLMRLFYKLSEKTKSNDKLYQELEQSLSHKLEQRKLREDVSGQYKFMKEEMKAKVEEMKAFEHLLLYSVGCKYCKEVEPLKMQLEEPLAHMPLHHDM
>DECOY_tr|A0A1D5RMP2|A0A1D5RMP2_HUMAN
NEKLLKLQNM
>DECOY_tr|F5H808|F5H808_HUMAN
GLLSPQQVGLAAPQSVATATFQTAWPPKNQGGFQAMLCFSFFGRETRRQYRCHLFRGNGLVWAAPRLWSTGRPPALLTFGRCSPLLPAASQLTAM
>DECOY_tr|H0YCQ2|H0YCQ2_HUMAN
LTPPPPPGRPPHRGLQECRSGDPAPAYGQACTRCFSGPLNECWGPSCPSGEACENVRDCAGGGQRSYGPQCALKCFSGKPNEKCGDPCSSPRDCEDLDECVPRPSKARLYGPYCNKCYHGPFNLCFGGDGCLHKPACERN
>DECOY_tr|Q5JTF2|Q5JTF2_HUMAN
QKLQRLEQVASTLDVYAEDLSRAELVARFSMLEMVEVSAREKLYNTKARGSREVQALLLDPCKKLADDAWM
>DECOY_tr|G3V541|G3V541_HUMAN
KLLLMAGKCVELYQANRLDLESQKTRLHEQLRLQLLTLRCLLVQSYAAKKSELLLMQKEQQKSADQCQQQEGVLVEAKLWKVAKAVTESDADSNPDYYCLLTFKKKCLQEEVEQQRLRAMWVFDESLPMLELLDKAELGLLPPLREEQSPGLRLMLETVLRLQELTEHKKFDESTVNTDQKLVYYDVLLEQLRVHLLERSLWTKTHRLVKEWAQAQKEALTLSLGSEDVHQSLNLLKLSFYPNQLLDKESLNCPPLKQSCVQQLLEMGEGPSCFDGSAM
>DECOY_tr|K7EJQ0|K7EJQ0_HUMAN
REPAATPWSSAPLEQLRFVTMELVDKAEKLSCNSNREGLLPLLLKGLQSLSQNRLRRRKAELLKPLKRSLEAADGRRAPLGM
>DECOY_tr|C9J536|C9J536_HUMAN
MPECDSNDVLDVLGHDKGLPYALLCLRNDEDEERFVSVVGLKETELNGSAGFEDAKFVFLLVKAYQPTKRFMEAPLTEYFQHREPVLKPCLTTENRFLVCSHGGVQHVFPELLVKGRAPEVDMRAFAPKS
>DECOY_tr|H0YBC5|H0YBC5_HUMAN
DDCVQAEPYLTCTFYLSASETLEALQCFSHEQVCGAETPSARTVPPKRDCGMSERPSGMDSX
>DECOY_tr|H0YNX3|H0YNX3_HUMAN
EPKLKVVERVNMFTEENEVTPDRVRKKRAPPQPTESTSGGDGNGPKTKQKKNKTVEVKNQQLGSKKTGPAARGM
>DECOY_tr|E9PKP5|E9PKP5_HUMAN
LSLDPGSATGPTRPQPDGVAPMMRRPMESLHVTDSKAKKPELTLCKDQKVPEHGQHQGRADQCSDMSHLRKRESNGRWLQRVRLKACTRAVPLLLSRHKLEESRPEKEDLRGETFSVM
>DECOY_tr|E9PQA4|E9PQA4_HUMAN
TPHYLPRQPGDQADSMAVDGDDEERLSRSLGSGRGGRRSNGEGKYRWFPRGKKKRGQPFNRVEDDHESYKSGEDAM
>DECOY_tr|K7EL20|K7EL20_HUMAN
MFLEQLDTRETDESLNTRVLTANDDRRANPQMSERRGSAGRDLSPPVKYGKTNQTAQVPELEGPKLKEEGTSLGLQEALKEQMPGLTKDYPRCTTWHDKGCRLCSVKLQKGKLNMPDEEEQCNLDKESTLFTMSVDDSVTTTAVNPGPPDFESNGKKFWKRRNAVKASKRATERLFRTVRLKVKKFGDEDKLYETVKTLNGNLVKEPPPLPAGPLLEPEPSTDGTALPLKGLLESTVKCDDEGEEEVQDAWSKPSDFDGTRP
>DECOY_tr|A0A087X0G5|A0A087X0G5_HUMAN
SNNGLLEDLNLKDMWDDNGPEKTLLSDLFDADSNLAPGMNDNQQSLFDFALDSSHDTGQFRASSQNPSPFNSPTLSPPQNLGRTSQNLGTGSQNLNPLLQTSLQNRPLNLRGLPGMTQGNLTQSMQNMRPMQVAPTLQNPPAVRAQSFQQSGVAQQLSQNPTYAAPTGTPRFVGASTLAEQKQSTGEQSAWNPATTNSTLMVNSRTQPPMSAMSHTLNRPLQQSNGVSGAGFTAVNNNNSPGLTPRPPMMPNNQNALLKQPRNQQTLQNMGSTVSYTNPQNCPLNGYMGMNQVATSLSPRMTGHSTSLLSSNPTLLTHTSVPNALAQNSNLSLTSSGGSYQATPQMNGVRRNQKDYDPPRPSLRHNLQDQPAKLEADALMQQQLLLQKQQEMLRQQLTKKQGMLQQNLLSQQSNMYGSGTNPNSCPNPSPSPGTNQGVVSHQDRQQQQSVQYGMGALPQNQMQQLLKLQQLPLPRSLLPQSPLSQAPQSSPQQQQQQQQQQQQQQQQQQQQQQQQQQQASLSSQQQQQQQASLSSQQQQQQQQQQQQQQQQQQQQQQQQQQQQQQQQQQTYHLLSKPNQSPLVSPMQQNAQDSNFHFLKPTNGRQPEMAPHPNNLFRSQDSLKPQQMLVDLHGGQASPGKAYMYNAMKVSQGSGGAVGPMPSSQPSFTQQGFSPSPKLEQGFPGPSPGASSPLASWNTPQHQQQHQQRMAHQRQNAALKQLQQAHSVEQWSPLRASAGSGTQPQAQSQPVSPLPSSTSLASNAMSFAPGASPRPLQPSGSPGQTLGPSYEKSLVKLEMPLSRPPTRSQSQQGLDLNFPDDKQLTANLMNELELDSMPPVSLNTLENFLEQLEPDMLQEGPDDGRYNPFLNEQTMQGDMKHSCSLTEGPKKEVKELGMNFLGNGPSHTHSPLTNKRTLPAQSMPLTGSMLQSQGNNLQLGGQGASLNEGRVRKLLDLFSNDVFGNRKPSNAPSLNVVKRKQLSGQLQ
>DECOY_tr|H7C3V3|H7C3V3_HUMAN
SDEDEGPEEGEATEEEEEAEGEAGEMALEETEETATEGEEEKNEQAEPLNGVDESGKEQAETEGGEEKAESGGCYQEENFL
>DECOY_tr|D6RD83|D6RD83_HUMAN
MRSGTLPDKLLTCDVVEGKFSFYKDLKKDTTDWSLGGLFKMWEREQATAAESRHPSSNSHGEDEEKNSADKLAGAATAAAAAGDGGFQEERS
>DECOY_tr|A0A5F9ZH10|A0A5F9ZH10_HUMAN
ENNKKDVVTHGHEDLYEEETVTEPPLEPMDDKGEFAADEDRLECTEPQNDASEVLVLSKRTPSSEREHESPEEPEQLLPSGRGESSTPTQLYKLEEEAPTSVEEPKTSPSSPVLMKAQTESTETGPTTVFYEQQYELSSEEPLDQKMGSFDQQVQKEHTQPFLATASSDGEKTPVGDQFTSYGVSLDEESVLPPHDCTESKESVAQEKEKQHQATCLEEQLVSFGESHDLTLTQELEAYSHSRLEQLPETNTEMLHVLDRMNKLTLCEVLNTDTAKHGRDELWKYLLAHSQDQLSNPNERLLQHLQEETFDLREALETWSFGLHDALYARLEERLEQEDQPKNESTMDLEEEQEQDSESKETYLPLTLNLNCLAQHVLRGTKSPKMEFSRLGCPEQTTRDKVVFLPRLNKEFAFFSFLHHQGKSTLPVLNGFCDVYLKPGELVEVRDRSAVEAFNEQQELKTDKVDDTMCFRCRLAELPDHKSAFVVKFAMYPVCLLREYVQSAFTVSEQLRQCDLLWRFASVNTTFSVCENVFTLPTTGTLDEWQAPTTGGTLSCLRLLTPADGGFGNLMVDSSKAPVPLTMTLKPHKRRRFPELTVLPSFTKLGANKKLVLESHMPQAQLGRVRKLTLAGEPFVAQVQPVVTSSLVGGEPGLLNSDKQRLSVVAFYQPFRDTLRLCRKKLELDEPSDLVEDMGNLLENLEDETYDCFHKEWSDGNERSLVVLREKERGLAAFHPLEVLVPGLFQAGSPGVELRLSALGEGEVMPPMTARLRKHVRLCTRVTPATKRLPLCPRLLGNRHCRAMGGRGADVMFSVLFSSNRDELCPSRAGSHLPSSSLAVNDLNETGWSRLYSRNEAKEALTSVQHSPLVVSDDMVASRDLYSAHSLTHRFDSSSRSLSDRSGGELSRYLYNMGDLFQSSPLSDDGLKELDERPLYEGGDGTMTDDGEEDSVDLVETMTEPVNKLKHETLTTTTTTVEETVKVLTDVVSLYGRKLALALATNGNM
>DECOY_tr|A0A0A0MRM5|A0A0A0MRM5_HUMAN
CKPLDKCLLYPVSFGDYKLYFLVLFGLEFGKTVLLSLLYAYWLGGDMTGPSVYKKRLRKHREGEHYAVHLVVLLSPTSVMLLQLAWRLVQSLPFFDDFCVKNCGPRQSNCEFKEQEKDWVHEAAVMYVLRLFVFVVALWLWGTGTSKYNVGSLLRDLFMWSM
>DECOY_tr|E5RIR8|E5RIR8_HUMAN
QSFEYKKFKLGVLPVVAGWKAEQKLEDAPHQLARELEHGARGYSQLDELLGEAKDLVVNVQNYLKEESETPQANEFDLFFNPGQELDTCTLKVLLNGM
>DECOY_tr|C9JEJ2|C9JEJ2_HUMAN
VQTLLVHSGKFSQELYSRYLDYAAKARHSLNAPSCPPSKTGSFPRWFSPSPRSRETPSSSPSKQPSLAQLRMKGGKELMKHLAGEPGFMELFSGLFREKSEEKWQLLDLKSEEKVQVFKEKSEEVKDKKKVKVDRVEQLHKKYENLFSVNLKYEATRGQLRRNAYVDYRDVRLTLLDSTSLGERTQTPAFMGAKELKHYVDDSGASSYPLDDHAVFDRLHEALFEPTLTWPARNVVEDVRYCHQVADRYENENMVTFKGFNHTLEDSCVGVLLYTNPFLKNAQMLRAAHGSHFLDFLGDAYRVVRPECPTRGSAEEMTRVVYKPSFDVELEDSFPAPRQLGVARCQKVSPVGDEETAGNPGPAKRRKREANKVASCQADM
>DECOY_tr|A0A087WXF7|A0A087WXF7_HUMAN
MGSNGATDGLEQQAEFLEVHSDVRQRTNEVLEVMQSVLQKLEDGLEQRSLLRAQVCHLRRKMQAGDTRESRFEYCEDLKELLETLASPGGEDAEAVRLEAPSHYPCEVFKS
>DECOY_tr|A0A0G2JLS1|A0A0G2JLS1_HUMAN
TPVPSPHSLEARAPRPAAAHPAKPPGPCGQRAPSLGSAVELRALVPVAAVGDGLGPGWSGLRVRRLRGSQLDTSRWPSSSGSRDRPPKHPPSPVLHQSSTGSPESALSPPSSPKTPEAQHVQEEPRRVPGWPAVAGEQQSEPRHYPLRPVGHREWRALGALALFDSSDAPDPEPTSTSAAPDGRPHQPLQEPPREAQCQRRHRELKGTPNGCLVQGAGHTLSSTNDEPALDESLLGEPLPGGHVLLSFPWRPSRASQTEPLSLEPDRRLLPARGPCDLPPLGNKKGLAKEVALWDQSRLPPAPPGTHAAPVEDLVQLQPLKRLVERAYNYRGPKVNTPGPAPQLCVLNGELTLMARLPCLQLRYVQGLDEVSNGELDLVELQELLCLPSLDSLNNYSAYLKELAPLSALGDLDALGRCALWLVQLHGLSTGLRDLSGLHSGNKLLQDLNPLHVGFNGLSGRETDVCMELRTVRLLDDRVALAQRLAPSLYEEVLQEGRLRDQSGPKGSQPCPNHLGQWSLRERSSVTVRRSPRGRSDWGLDM
>DECOY_tr|G3V310|G3V310_HUMAN
QKLVQVKNMVVMPSLTPFAKNAKTSNRQRPDRESWGLASLMDESEMQEASSLCESSGDSFGSKDDSEAAAMGLRQAKKTEMVKGGKVASRRLPSRESPKRNEM
>DECOY_tr|A0A0R4J2E1|A0A0R4J2E1_HUMAN
SQDLPLTPKPHPPVEEQSTAATPKTPFSAQSQVPHMQMGSRPYMEQFPRGLGRSTGLQEMMVAQFHGLGEEQRCYLPGEQSLGNPQTAGPHHPPLAAVPSSYRAPQFHSARPQPTYPPGTQLMVSHPPFASSGFGMGSSLPPPTGYLYESASLSSRKQTAANHNDLDLFKEPSERPEMSEDKLEEEPGPNQGDNPKVAAVADRMTPSTLAANLTECGQLSAMAKNDSFLRSPPPPQSAPPGSPSGQPHLRPQWDSFSQPCAYYPRTQYHHYSPQPPPHYSRYMGQPRPRYPFGGSHPHNSQFRGPPFHQPHSAPKSGGMVPGVGQLGPSLHYHAASNPYELGPMYLPPFQSVTGGTLGPDTSPPTAANQGTCPMTEQLRTRGPCLKLESGSSGLKGGESGCPSAEGLVGNESLARGDAVTSLRDVCGQAAPGPYSSDSPWPKNKGMKACNDASESSSKSLEPGVTREEQPSSRQTCDTQLPPTPHPLQTLYVGESTGVGPKPEELGPLPEAQDNEPEQAESNEPRAGPNGLAKPPASVTVSMPHAVQPFPGPRLPHAPQHPHYPVGPPCRVSSLQQMALMEPSDMMSDGGQVRGLAQAPAGFLSSPAPVPPPQRLAGHKSCPRPMYGSSPVGHPLFGSQETWQNPPVPRPMRVSDMVHGLRTPQHSPGPGLHKPEDPGLPGQNTAGHNGNWVASHRVNLKYYRSYMHSPPLESSEPFDPRPAPAGGRHPPLFGPQFQAPAYMSGDQSPGSLQGLQLSGPHPGMNSLHTLGGCMKQEEPTGRLPRGLSNLGVPPQMTFPRQQQVPEGPHPEPVGSSGYLTAPDSRGLPGFTGPVARPMQNLFPAQSPTGGCHLPHSFRGGNSTGVREPPQTSSSSQDDGSSPRRATPPLKSGGNEMPQKRQSSGEPRDRSTWVHSGGRSGRARRKSRKEEDRELWFEEDTDGDEGPFKHMMRAHFRCELNDSKMTYESSEGNKRYCRNFMKTMDNVFEKETCYLGGNKKLEMSSLDMPKALLQYYNPAYSEDVPELFPWSKDHKAVVDLKVYMATFDDDLEFLKDKKTEREMPSNPDLHSLEPPLKEGQALLWRAEREKRRKLRDEVAKAKVEELRKREEKELMQEQKKEQVALLLRQEEEEKRKEKQERLTLVPTEEKQVKPLSLHDSMRWPHLEKARTQRKPKGQALMNCLEPLFDESLKLYLRQRELSRTREFSETVRQWEEETQCLLWWTGQGPGQSGRHTQPESALSNEEKQESLLLEEQKKRKLPRPRRKGGKTGPLSSVKNQGESRESLSLEGNKSGQVPDKEYM
>DECOY_tr|F8WB58|F8WB58_HUMAN
PQSLTSEHRRQPTVFLRMTRPASSADPHASWKPAYSHDLFVLDLREEHVSLQFLLSTGRRMASTQFRDEGRGHAM
>DECOY_tr|J3QRH0|J3QRH0_HUMAN
CPKQQDAQQTLKVEEEDKTEATTSKTLLGNTDKAKVEKELQLNTMKSVAAEQEDVALAWSDTAM
>DECOY_tr|H0YND0|H0YND0_HUMAN
SDEAMPVSRNSLWLRGSLARSVTPVGAEGETVAARNNPSPTGTAPARSVCKTYRCQSATKGGLRTPSFFCSPFAPSLLLLSLLVDLCEDQNPSATFGDNCECTYSRLTNGRCGNECLGKPTQCENEDVCGEGDRRPQYGPGCLCMYTGLLKNCEMKQETCDKHGEECEDEKDCRRMDRELVYGVPKCCEYSGYTNVRCFACLLPNQACENLDECTMMPGPEFGEECTCEFGGLVKNCTGNGCPNGVSCEDTDVCENGALLYGFPCERCYSGDTNLCQGKHCVDPKECEDMDVASDDPGVLLGSGYPCLRQFAEDPETPCLECPDGWGEKGLACCCEKQSHRNKSPSSKGEGCKFAYCYSRMLDQRRCGSSSLSFGEPCLKCFSGETNSCTGLACLEPEEVCEDLDEKCENQLSYGPPCLRCYSGDLNQCTGPAKRCPELLCENLDVCRTGDPAVEYGENCQCQFSGVTNLCQGRNCLNGNGSACEDVDLCDNNHSLLFGHNRCCNFSGLTRNCTGNGCARDECENLDLCMTQDDNKTFGTHCLCYFSGVTDLCQGHSCLNPLEQCERNDNCQGTSTRFYGKPCDRCYSGATNLCEARNQCVPGNQCEDLDECVLKLDNYFFGVPCERCFSGVMNLCVGNECVGPLRECEDLDVPLGTYLDLVFGRPQSGCLTAFEDTSPLPCQECKPNWRAGLNYSCCCKKMTMNFLLEGDCTQNDAYYRNYCLRRSMDMCNNGGNVQMYDPPCLCTYNGVTNYCTGPGCLGPTECENVDDCRVTDENLYYGTPRCCQFSGFTNLKCGGQCLGPLEQCEDLDELLVTLPNRPFGEGGPCLKLYESTNVAPCMECPTGWKAGLX
>DECOY_tr|H0Y8Q2|H0Y8Q2_HUMAN
YKSMKLWELKFELFRVSPFYGCMTLLMNLLLTALDTENLVAQGSALLCKWLQPLSQLRPWGDMGQAWRCKTANLMKGTWLEQMEHFGYPGRSKEDANGFYWKEESRKEMDPAAELVNSQLPVTRASVHLHALTLLDVLRLLGNSDMLKDVKKNNLLKLLFLNLRLRDEKLDTC
>DECOY_tr|J3QLC5|J3QLC5_HUMAN
KPYAFASCYGSLCRAQYFDLKKRVDSGSLPYLDAGDWFDTCAELVVDATGHSLMQETSTTTKDLFLSLMHSLPRRKPTVCSRLGLSTKEMTEASPRLYLALHNEKQFLKEAGPTFGLRLALECLGWPVHVPLVASHSEQLALNCLHDSRFCRLETVSADCLNLLVNLGLKPLSTLHLQWNSDDFQLCSPNQQDQSLSLMELHYDCVFDEAEYPDSEMGPQTNSGSPKHRSGHKAHHSYPEPKPPAEGPWDRGEQENSLHLTNNLSGALLARDEHPEPHCFRSTSLGDTLDEHSSHPPEKVGX
>DECOY_tr|D6RGG0|D6RGG0_HUMAN
FRGLGVERKTLATELSQLDLTEKGEEPSKFTKLKELQYLDEHLQLLLSGVPDHNETNQAM
>DECOY_tr|I3L267|I3L267_HUMAN
MALDPYGDSCALHLPTWGAERDQHLDAGKYVLKLVCELNGSLVAEHLAALGSPHLTALSKRVRTLRFGVQELDGRQLHDLFLVDNPRFVRSDALRRRRMRQPSRYARYARTSRP
>DECOY_tr|K7EIL0|K7EIL0_HUMAN
FPEVKLTCVLVQHQDSGHQAMLTRVSQLMDYLCRLGFRTLTSGDPVQGASVEWPLYYTGKPPLMMPKEAEWLAPLVPMLRWKAGKLRKLMVVRKNCRGLCM
>DECOY_tr|E7EWW5|E7EWW5_HUMAN
SRFPARSDNTTKKTKLVRRGLANLMDEGQPTRDPSLDAPDSEPLQGPSVTASPPREEQDEAESEPLARQHEEPLSKPPGPLPPNVSAQGSWMSSPMSTVGQPGEGVSPSEPSHERGEEPGDPPAPLVGPLDPVTPKTVPLVPKTLPLPGAGLTRRGVSKPTSPRRTLTAVGPTVMAPGLTTPLGATSARKPAQFRRMYSQSLDSRNPLTSKSDFEQQDAEQDGSVSFYDYDSVQSPLTDESCCPTTTQTSYGSSCQLSRDSRSQTDLQLRGSLALALEECAEMEEGRPTAASVTMRSRPQAEEAAAPPGSATTPGGGNPDPRKEKRREQLTNVLPQDYPGKPAWKDWSPLQSSPFMGPGLTYYHAYDPLHVSTRVPLRLSAPLCHPFLGAGTPGVHSESSLSYHSFGNSLQNPAEPPMPSPKSSQFADQSLFGSDHSSVSSRLVPAQQALNSRSRYYHSSPSHSHSGSRSSDSSNVSNLSSCVSKRSSMTTSPSSPPTQYSWSYDSKGLDLLVQESSSPKLHPDMTLKSLDESLTQLHTLEGLMSLEEELVRPLMSLFTCRFRGEELLKRAVAKQETEELLLKYDNVDQLASDLQPQLDRGGAFFLSGLVAQQFVKLQFLHGEREPKDSSDFGCNELLYFFKYNM
>DECOY_tr|D6RBB0|D6RBB0_HUMAN
MYRLYLHKQPPLKFRECLPKCSSCWATLCEWCFLHGCPTATPRRHEELCLTCLPRNSVRAEELSRRAHSLRGHRLWKRERARQRQFGYLQLGMSLVLHLLSLVGLRLYSRVRALDEGPLRSRVLYTLGTRKLALHYFVGHLYFWAVHRLQLCALGRQLVFVRALLRRAQQETLTATHRHMRRWAGSCRGGGPGLSGQLRPGSDPDAQLEQELPLLKADLLYPLVAHLTVLVRRGLSSPVHRLSPDVQLLSVYEEGLTQYGALTTLGFYAVDSLLEVKREWELKRWAGALSHLAGGAARSLGRGYYEKDQARALVEPPSAAAPRA
>DECOY_tr|I3L300|I3L300_HUMAN
AGRACSEEQSSFPKFSDGEGCPRRREFNQVADLPSTLVSSDPCLSVYLLLLPGAGVVTALSRSMWSSLQCFNCYHVVALLAASGTFVPFHLNTEYESTVHSYVALAPLSVLLAGLCRHPLWGALWELRKLTCAMVDELFFVRMLSVALSLVELLLAASFVALAAPPPPVTAAEKYLFCTTSLTLFVTTSLFVDLLSSFTPSAFKPTSVKNLVEEX
>DECOY_tr|E5RIR5|E5RIR5_HUMAN
PSMYLGQHVDGFQGEGLRECGLRLREQLEYRDTSPMTYTDEEDLLEAYDDTEAPFSVSLNFSTLREQCVKYM
>DECOY_tr|H0Y8V2|H0Y8V2_HUMAN
LSLRELTHFLTTLPEKVGVELKTVELTLNLSHLERSSTGDSVYFSFLDHTPELSEHVSQFYYLYNELVDQLPFSAELDSATEPGRFDGTGTNELCGKYPLASKLLLARDQLNDDDDTAFFHHFSLPRAGGEDVTLLDAFALVPPPNEAPTLMLTFLQNDLHNHDMDSVSFYFSDTVLHGDTEFVASRYKKLNNLDEMTFNSVESLEEVESGSRLLLTGYSPLYNLQLWLEPDPSSDDVYALHRSTLLATKSSAVTLSLSSGAARLPRGDESLSVERVVELMTVTLGDTVSLEMSDRETSSGDHLYQLAKNEVDEYTFTDGTAMRRPFEATKHLLVGHQPRRPLEFFLKEPATEARDVVVQLGVSTSGGPSVARLPATVQFVPLQQDSPLLHLTLVMEPSTHEGDSVTFHKFVSEPLGQNPHLPLTX
>DECOY_tr|H0YEU7|H0YEU7_HUMAN
TPNELGLLSCLLPQLGSSFSNANELTEKKVWLENNESTFTEKKVELCEVYKKKRRESEQASKLKNKRRLRKVLKAEEKTALPKLTPLPYGEALLRKTEEETLLLPGSTGQKLHPATLLPSTSL
>DECOY_tr|A0A2R8Y4V6|A0A2R8Y4V6_HUMAN
SMSRFGSESLFLNNSELYLEELGPCGAVRCLVEAWTLGTQNLVLKVLVSLTGTLVSGSPKFKLNESVNLVELRHLQDALHLVEDWSSLLKLDNSKRVLNPCAEAVGKGEGACSVACRNLSVEQKLSLQSQKQMLSDFGLTEVKPNGLTVLQKREDEEPGDELVRYKNLATLFDTGFNKVNRPLFSGGTPRHKCFYVTGEHSGDKHRGEPNDWEVGLWPGAVPPVVGARFVTAHEGNVERRVGLVDATLTDSM
>DECOY_tr|H7C608|H7C608_HUMAN
VKEWYQSSPNKELMLDFSEQTVGGLKNNESSEPVLVGPSSTTSTLHDRNKRKHSLGASLENREGVLSGSASPQLKMLRRTPVSSKNLNKELEEKQKQMSPNM
>DECOY_tr|H0YEC6|H0YEC6_HUMAN
LWGSLMMLFQEQLLDSDLNAPTTRSSTQSFRHLCSTFFGQVHTSLLRNWSENTDQLLLDHLLYPLVTQCFDKTVECX
>DECOY_tr|A0A590UJX7|A0A590UJX7_HUMAN
LTHHSLPPSKVPPAAFSTATAATGTLDLGEKQVSDEAPQGPAGEKGWLQPLDTPCVAQPLTQLPGSAQNPQLSVLGRQQLNLLHQQQLQQMQLLQQQFALKQNGLAQHPRAPPPCLPTGDAEPMGDPGWGAAVGEWRPDAGPATTTADAAATRDSGAWSGYPQM
>DECOY_tr|A0A0U1RR31|A0A0U1RR31_HUMAN
PVMCFNFCNLFFATTVLMLFGTQSSCCVSLFLCFLKNLGHSLLRGSLHVKYAEEVVEVEAHATLPANSHAGTPDDVNLEGNTSSVVQRNLPQQQSRPRDHTHSRETLASAGSDVHVSGVPTPLRPGVWDYAYDFTYKKGEFLDTFLRTLYEYDKPEFF
>DECOY_tr|A0A0G2JQ39|A0A0G2JQ39_HUMAN
LLKKKMSCRWHLLFFPLLTFLLLAVSRYLVAHLRHALGTVSVPLPDSPDSWEYPSGHFSGFRCYTEGHTAPGLPFDAQFTGNLSPVAPRLLEHAEGRESLHYLDFSSQSSCSLTVNEGRAVTPGRPATLSKPEYLGTVMLVLPNSPASWETPSHPHFRGRCYTGAHAPTVPSLLFSNWFRLNYLEPVPVGKKDYLTFLNFRRGYHRCLTVHGGQPVVASPWASCFKPDQGGVHAWVSQDLFFGLCALLLVTPSMSM
>DECOY_tr|F5H4T1|F5H4T1_HUMAN
YWTCTSQERPLLFVLGSATGTESSNSLLTPSFSVTTNQYQSHLQFLLFTVNSSLDHLLAEEPFRPNLEFRYKFGVSFELLGVVLYVESSNGFVEAAGARVHESALVAVVLLQLFGM
>DECOY_tr|F8VR99|F8VR99_HUMAN
LAWALTRVRGFLMLFTLFVAVMYFVLRDFFRPSAAMFPHLLTLGGAVVTTVLVGAGFLAGLALGATHPDSFAVLASFLDPAGNGFALFTVGAVNHSKLLTTSLASLNPCFKFAATVGLLLFLYLLWSVYLTVALPLLSPPFHCFLGELYDLYGGDSHCDPNRDFTLRCDSVNLGCKRVCDVVPTQNVGSAPFQPSLHAGTSSRGTGSVTEAMLLVCLVSLARWLNRRLGAM
>DECOY_tr|F5H4T5|F5H4T5_HUMAN
DNYLYTKGHKCTCCLSNNQPHLKYGQPCVSRKDREDGLHPVLGLVGSPYLGVLLELLVLPLLLDPVTSLGM
>DECOY_tr|F8VSH4|F8VSH4_HUMAN
LLRGADSPQTPREYEGSSLRQLLKNHDFGDFPMTGYVLTYLLVGLAWSDVEPRGYRPGNVLEPSAYLPSGCFTQLKFKDQYLNSLGFDAKLLNCNDDLLLNEKLLRDHVVGKNHCYHVASVLRQFFRHTREESRRRLESLYDYLEKGSAYEM
>DECOY_tr|H7C1K9|H7C1K9_HUMAN
RXTKKTTPLGPHPSSTLLSWENLRD
>DECOY_tr|J3KPI8|J3KPI8_HUMAN
KLLKPMLDPLGLCLLLSYYVVPVFGLGCASGPSWWSLSSNAALHAHTHEM
>DECOY_tr|E9PQY2|E9PQY2_HUMAN
TRNEDAELNLNSGKFAYLQKVLDALRVQLSERVSELADLEEQLKKNAEELMEQTEEQSHSLFVDGLQYPLMLCDDDALMLDDCADELNQLKKKQVELEKELETRLSTRNAKFNKLQQDEFTVNVDEAAKKAMTAAM
>DECOY_tr|F8VXL3|F8VXL3_HUMAN
NGLVRMVLEEYNLCGNSDEHGAVLMEVEEETKMEGLTVLVRHLEAGM
>DECOY_tr|C9JF35|C9JF35_HUMAN
YFVTEEKYKRVKLSNEKKTRECEFYSYKVSTNPPYKQYHTKVYSDTALLLNFEAEAAPNM
>DECOY_tr|C9J5H8|C9J5H8_HUMAN
LRDYCEPPVTTPPLFLPLLQCLEKFSADEKAQFDESLRGLVALLDPEAKEWCQTEAAALLGVLLALAQDFGYGHGLYAQCLASVTGGALLRHPRGPTGAVATLCQYTDDLMRRSAADDPDRGATLFTSLLPKLNLVQPHAALEPDSCFCALLAVGLRALVHDPCGDPAKETTLRLNPFTFGVADFRRRLKTADLDGKAVKATVLLLAAFQESDKNARLEALGRYELTPRNGEAQNLAPECDSAM
>DECOY_tr|F5H6Q1|F5H6Q1_HUMAN
MYLLDYHGRPYLLYKVPESGEPFLHPNTTGGERGDMYEVQLSVSLAQALALLHLHDSKECMPEVEQQCFKEVRTGGELFHEFKFSREQLYGSTLRLLYVVLYDSTSQDNFSALLDAVSTKQEVQELLDMFTNHFDELTFETFGQSVLDKEKSASVKARFQLKESDDLLAELHSFGFRAYFCNGDRPKRTSLYKKYHLKDKLQQYLNDDEAYKEYLVSLERLESVLPNQVALQLLCPDTMDEQQRLDQQAMLAEDYALCNVGESDSGLPEKQQQQPEEAKA
>DECOY_tr|H3BPT3|H3BPT3_HUMAN
MHSPDPQRRQFGRPAPDQRGGGLACGTRVLGPYVQGELGAAATPRRAWDYPARGVDERGTYGWGVLSEVMTHFYSGVSKSSPDLFELSFKTGFGPRVVDVGDPFQTRASKTNYVRLYDWNDPTQPLLLAQAQSASTYHASLAGSCERLLNDLWCDLLVPLLLELNLWLTFYSEKKTSCLYHVVTKPDKLAELQNGLDGPVLVVPPRHGAPLAPDALLMLLLLLFLLGDPLLGRVYRPLHLRG
>DECOY_tr|E5RK42|E5RK42_HUMAN
QPVKDSVNDQLPLKVSTELDSSKPTERKRPTSVVPEKSSEKPAGQDVSESKNAPECNGDELLPAAETLLPTELDKDDSM
>DECOY_tr|A0A2U3TZM4|A0A2U3TZM4_HUMAN
YVWSVPVWQPATCVLEVAEELRHLTEDLENNLLTLDFYHAYRTQLLDSKEQRLQLSEDENLGPTLTPAALFVVFPAFEARTLKVLAQPEVDLLALLGQEHKRLLTEKLTGYMADEHSGYELYENNSLDQMMQDHSVFYYKNGNEEKKDPRPTTHPLPYARFDPKHTLLTKNLRRHGVGHAGLLVLKRKTFAPKLVVEEYTVLDANKHALKYKDYKKKKQGFWTCSAQQEKQKTEMALCARVWEQLEPSPLLGATGKNSNEKLGQWWNHDKDSLLQLLDGRVRFLGAKECPLLDKDAPDYEFQRVAYLRQKGPQTTSPLDECSSSQRTYSPVKSLTLFRGMRELKMQLQEVTQNAVSLGNLRELEDGVHLTGRQHLMGGHMRLAVLCHNLENKMLTLGMPEDTKNQFQVRLRVTVNEMDMDGNASEPSDGNLYPSTPPPTRVLAEDSYVEHAVVDHTQLLAMFHPQTLRKLLKEADNNEPYCSLEELVKERAQVADSPPRNLQPSKSTNKLDYLDLLTHLHQDQFVSHLFDLKDESCDTLAHLEELSDLVQSVAGSSTPDESFDPLEEPPDGYFSNKFHSSVAALVAKGKRRLANKRFLQEVTEPLHKLYARYRDKELWPHNLAEYVTRLEAPDLMLRRMVLKDASESLHSWRQPNKMKYKGLLGEFRLKETGYFPLCGSLLLFLLVGCGWVDVKPGYPRKEVVEPAMFHPTGRVGGAVLGSEGLQLAVGFGGKLVPASNKESALLVCHKPVRDHLLNNDHCRYLAELLRQMYHSAVAESYVFGADRKAVLEFCLDAGDMFEFVMYLMGDSSYTELLEVLHPKHLMHCLSARKELDETSLGPSSTKFAVDVKLVAFQQGTRENLRRCVVSFPKGGLVECLEYVDEFLVDDDAM
>DECOY_tr|J3KRQ1|J3KRQ1_HUMAN
PCLNSCGGRLEQKTTLYTQLPLDELSKEETGKKVKGGLAQGPEQEAGGAELTVEAREFVRACPESAACQLWCX
>DECOY_tr|A0A140T9Q4|A0A140T9Q4_HUMAN
HPPERAAARGAACPVHLERRAWFAGGCSGVEPLNRRWSAEHDSVPHHTVHKTPHERAQLKKTGNELRRYLWEVCTGELYRRAQEAREAAEKRWQTLQAKADAATWRSLDENLALYKDGDYAFQNYRGLRLGDPGLDCGYRMQLTHSGAESQNYYRGKRLLNRVDTQARKQKYQTREDWYEPGEQEVWPRAPERGPSAADSDFQVFQTDDVYGVALRFPERGGRPSVATYFRYMSHSCAWTETLALAGSLLLLLRPMTARVX
>DECOY_tr|E5RK50|E5RK50_HUMAN
PDLGPSPPPTEYKTSAVSDHTELLSQFHPEQLLHALEAATSSQEALQALRDLLEQVLELNNRDVAEKLTEERLEHKAALRSVLPSEMLRGLFLLDLEAAGTASPLSGLNDLVQQMATESNTAAVPM
>DECOY_tr|H0Y6I0|H0Y6I0_HUMAN
SSRSLWSMRLADREELKLQTQDDPKFLVTTLKVAMKTTREGMMYEFLKRVLYEFETPEGFLSVDTHYLNGKGYPTGVTTAYVKNEKKYRLDELNHLQREFEQKEKLSDSLLTKTQALQTQLEMLTVNDNGPNEEQEKLQQKKYQLEELQTQLRDKVATMEEREADLLEERKYARKDLTDKDEAKKLLLQNTEEQHSELLEAEVEQKTLNAKELTMELEQKEQALQTNFREMLKQLTSNKHLELDEQEKQKLEREEQDYKKELLELEQQHKRELRMLKDQRLVLKEGKLKQREEAGAKLFELDNHQAEMNSLKLPQVLHKSKSEETNEELLETKPRNGDMQQLAQKLEKYSTLEEMERVHVKERQVLCSDLKEKLQELLQCTLKEEQLKTQVDDFVNELNKQAQLNKNGGKEEVHQAVLLSKKYKNEELEEQLHGLMSQDEHKQAEAHEKLLRLEQYQRCMEFHSSVTEKQEEGRVQLKLKEETLRNQLVSKELEYKTQVCGQSDAEEQETYAAVKNARSPVLLTESQSSEVKSKLEELLHVREREEQKLTNLESLHSETKKGYQEKEEEMQSLLKKQLAAKLQEKRKALEAKLAASESERLDELKALEEKEKSVSLNVHELKKKETELEKAMSYVQNELTLKLEEAKERVNKDEEGLEQFHQKLQVLKEHELKDQQNYKNLVENLSELELKTQTLHDELEMRQALTKSLETELNSKKEEKMKSDDEMEKCDGLRKFNQQDLEKELLNLQEKDYAEKEKSLELQLQLKEVTNQHQTRFSQKKKAWESKFNSWDDVQELASKLKTELDSKVFSLDQVQDLLEKCEEDYKRQLSSLAAKEESLSLSNQLQVNLDTLKQSLSSLEKKVKELEKEMLTVANLNESLKKELQTLCSKEESAAQQQNGGKEQLAKEETVLSELDKAMKSLQNKEEELQHTAQQFSLNLTNQEETLRQLQAELESVTCKTLLLAKEKVTRTHQCHSRLSLLANKTSSSLNLLENKTAELLAEKKTCCLDLQLALEESKKLELFKESDLKSNKSEHSKSLSQFEEDTKTKLSTLESKRKVDEEALKMLEVLQEQLFTNKELKSNLDVEKLELHKAKLTEDQALSNVHAKSKQLQEQLENLTTDKGVQEKELWTLKNMEEKEECGFLLKLKQLEAVEQKEEQLQLEHLEQLEEAQQNKKLEWLSLVDNLRREHVETLSELQKEQNTERLSVADSLGASNAQAMELKMNAFKQKEQSLELATNELKKEKLAEQDLKKKLLTEQMKEKAKQKVEKKMEQKNKFTEYEENLLHLSDKEASKLQTLLELKKEQGREMQLLMNKEEVLLKQTQEQKENGDEKLSEYVQTLKSKVQEMESNKQELQQMLDQVQKLHADLETCVKKDQAEVEAVKQTLLRLETELDLKLQQLQALQEEYKATQEHTASQYSQFVDKLASAQQLEGERKSLDAELNEVHAQHKELKHRDKELLLELQNLQKDLKAERTQLSVEHKELLSDVQQQHHKDENQKEALEMKQKDMQTKDLVSLEEEKLRHKALVESLESSLSELETKQVDKLELKTENMEELHAQFLLKEKDLLTKEEQEKCREKLEMETQYQKLQQVKLETWLADQQKHLSELEKTKHEVMVTLKENKHKNEAELHVALKDSQKNNEQLKSELSSELELRLRTYTEAEQQLRDKLNESETLLKKAQLELEELALSEQQKQESEKLLYESQKSELAKVMQEQFRERETQKKLQELTKREALKEEHKLQKLALQEESKKSMVDVVEKQRVSLEQQLSRLEEESKTELKTLQEDMEKAKRRLAEEKTQATSLKAELEEFARAEKSKEQRELEEGQTTMKQRLRSLQALEEKEMELTEHMRKQTEALVMKGDQELQELLKNARDLQTLKLKTEAMHLKDKLELEQRLEDLQEQLAKEESTLLTCQKEHSQLTKERKCLLNERKQRVQQLTELKTVSTGDEVVPEGDSEPNEKETFVEAQPELQPLKPLVDVNMPGRNRLKQLLSVQTQLVSLYQKDEELSADFEEQLKKHAQQDMQLERELEARRLLKSDQSQSLLGQKKKLREQLMQYATVLESKYRGYSSLRSERRMRLLQLQKENLSDSN
>DECOY_tr|A0A0U1RR57|A0A0U1RR57_HUMAN
EPLECVCLGKCDRERGVGPNCDFSYLKELQDHNGQETKSGEQLGVLSESCQLCRSPQLTLDEEKEYTRRKLGRPWPVTM
>DECOY_tr|F8VW28|F8VW28_HUMAN
AEKEGWHAAAHLPTWGDYKDLNVDYGAQLLKLLVETYKGAAAVHLATGGKSARHVDNLHGSNLWRQARDLMRLEEKREAAELDVGRQNVENQLLEEM
>DECOY_tr|A0A1W2PNT6|A0A1W2PNT6_HUMAN
FQVWNSPQPAQNPVSSSATSFDGWLDNSVSVPTPAPTTVPAPSDLDLLLDADSGGHNKSPLPPPTVHNSLAVSSSPPPLTKVGGPPPPLLSLGGRGARTKPSAGKKGNTLNGLCKLLTQGKEFGLDKLRPADMEQSKESLESEKQVRWYRGNSRAPPRLYVSVDKPVCLVSEYELETAM
>DECOY_tr|F5H7G4|F5H7G4_HUMAN
EPDKDYFLDALEPKDLVKRGM
>DECOY_tr|K7EP73|K7EP73_HUMAN
MLGEVLGRELFHKVALPALCNTTCSANSVLNMSGPNYDNENVGMVFMPADPSPASLVRVQAGASLHDSAAQLSLYVGTSEVVYPSGVRAWPLKQPKECQYVSLEHNDVVLQGRNFEVSKGRYGHTSDKYFMYVMYEPDLFPDNVAVKVVKGEMCRALVRLGRLGFGNLGVTLREAVSVM
>DECOY_tr|C9J1C4|C9J1C4_HUMAN
KKREFGTFCLVLNMMSTCYLRPCSFPLPEKGQSCNLVVPPGLRVCDKAYLDNFVSDQFDTVVFVNEFEPSDLGEFEEVSEKMVFGKVLKDLKLEALEKQGAEQVLLRVTELQPMEEEVYSTSGLLLNKESLETKVSDFLSSDALSRTGTTSTLVSNEAM
>DECOY_tr|F5H7Z5|F5H7Z5_HUMAN
VYLGVWLLLFLVGFGMFLSAVLSLLLKEYLRDTKYTSTVEYVFFWATFFMGLALLVVTLHPFVAPNVPSTRYSM
>DECOY_tr|F6WGP0|F6WGP0_HUMAN
KMKLEHVAPNTCANAQLEETEKGLVFEASAPHEQRVKSVAYAAYNLSTNESWHWYGSFPNYLMGVVTQVSLGNSELLSELTEPSVKFEWTHTKGPVLSALQESFVLGLAYSLQKTNLTTLFLSGGPETLLGGGCGVDLKKL
>DECOY_tr|E9PP80|E9PP80_HUMAN
MSVNPFFCFCRDVAYVFLVDMFLVSRFQFLLRTSSSYNLNHVNLMEQDFKYAVHSLLYEFWAFFPPYDLTWESTAEYYWQSLPLSHTLALWRNHVEFDTSHYTPLLLKCLLTVGLALASFWNGTGTALTLAAM
>DECOY_tr|H0YB83|H0YB83_HUMAN
FAMWCFAVRDSLGVEQKGLKQKQEEGQERAHFYGLKAEYTSSPPTAFLKMARRLQYWPMEAFTYCWLGMLHLSTAKDPNLELKAEFHKELLYANAKLKALGEYDGVDSLCLAYKWHSAFSSEKNELRKAAYELAEYVLKKLEEESRTSLQAVRDSRAARLWLLEADESKEYQTLLQYKLETEGSEYLYDAQELLEEKVATAHVVAAQSLVQYTEFGLYSLASLLX
>DECOY_tr|J3QLT2|J3QLT2_HUMAN
PPESPLHGVRDELPYVMFLVNDLPPLAPHDRPVVEFGMYSFRALLARGDRNDNQFNVFVSDVNKTEEVYELTATLSRENGQDLAQYPLDLFRRLDCLLGHWHASTSYLKELQDHNGQETKSGX
>DECOY_tr|A0A075B715|A0A075B715_HUMAN
YYFCSKTKQFLLESLLFAPFACESLLYAPGLSRRAKPSSTAKRPAKAYLSERLLPLQAGAPDPPSWLKRATRESSDTASLASTLRLPSPLDPSRDYPRGTTERDGWMCVCVHMCEGLLLYFRVAARRMPSLPSVLSSFDPRENAQLELAVRAHVAELSLLELEPPLVLPMEMPVEPLEPVVPLAPAEPAEVEPWARWEEPPLLSRLKSEEEAAELSLELSVMLPVSPELAREPVELESPVEKRRLEEEAAAEEPLRRELKAPPPQACHTWLGLLEPPLWGSLTPRTFLEAPRGLRTEPPQVMPCEWCHRATQLQEQKFEPSLQTKEDWFLRRRRLX
>DECOY_tr|A0A499FJS7|A0A499FJS7_HUMAN
SAQELCSHEEEETQLWSWDLATFSQDQREVTDQLANELLTCLNHAEAVLEEKKSAPEPLSNSATSPQSMLQGPQSRLSANMSDPSGSVPRGKCASVKLLLNWLKERKQEQRLVVKTEDENMLSVVEEKVPLLELKAKQCVVKTSLQTYLRVKKVEFSQLAQLLRLVMEQSDGERTQRDKPRERRLYLREAQEELDDLTGGKRQGMPRSQLDVLDTQLAMRVLEMKLVENREGCLEVAQEMREWALLKLDSTLGFETQESKYELDLQLSKTFFDKLKALQQSMSAMSKNKMSLCSNRNLLNMMARAQGQQRLNCDKELTQLSHWVQGWKRVLQFFALRKNPEQLLCSVSEPQRPPSLQTEYTKLSNDFLFVLDMDLTHGENKLGDSLCQTAKPDPLLALGAEQLLEQDEEPLGTDQQRLKALSQLSEDETVPYTHLTGTVMNLLHVKLLNLLDDLKAFCGNPGYTPDTRGRQPHWMLMLQLKWERLEALVSNLNNPYPLSSSKFVTGNLDESVVLDVEKSRQKVSHWQVPQWNPLFRPFGTLCEFALTGFSWYDVTVTKYQQELLEPALYQLTGVFSTCLSGQDLKEAYGLDLKLHLRLQEGQQLVLNEKPLRDHLRLNEHLRYLASALDSLLTLLAGRELGCCNEFQNLKRYLDGGQCYEMALLPLDNPALNQMGEPVRDAAVVNPHTRRLM
>DECOY_tr|A0A590UK94|A0A590UK94_HUMAN
KLNCRHGLGMLFNDKPLRFLDHKNTHVYERLSLMQLGAVQFASAPFNSSGPLGLNCHASLVSNCERQPLLFLRVLHPLGVGGQLKLYKLSEYLLQPRHKAQSEKLVAVEEGNTLNLALYLDGFSGSGKRLVKLKYGGVLFEKASGSSSAM
>DECOY_tr|H0Y9Y4|H0Y9Y4_HUMAN
VSEQVPPEYGDRAEKVAGTEDGTKAGSSSGEGHLEMKLGLEKFKKPLKMKRVVFVDHLPYLSQCKAELKDGLSDPLKVNVLKELDNTQVRETMLEMKKRMLRQVQQHQAYSKRTQLNRKKNTFGVCFRLLLYGDTKTVDVHAELMTEFRVKGLGDSAKQLTGRTTVLKTGLRNLNFMAPKAVDYWKKDSFPDVKKKVAKKGGKGTRKL
>DECOY_tr|K7EL54|K7EL54_HUMAN
LVEPYKANLAALGLLTAQLSAEGLDQNSTPPLPQEGSDEQQTQSKATLPLHRNFTSLDTRRSLSCHRPQAGQLCRWLAQQQSQHVHLTSQERRRLQWTAAWVLAGWARVHQLGALWSRLADQRSQRQLLALTPLLLLLLLLPWLLM
>DECOY_tr|E2QRD4|E2QRD4_HUMAN
TNDNERLQMEDQGMQGLHSLKLSYAREQALRGGNLKWQESKDLSQTLTSLLHLVVQQDLTAVTELLSYVQYYRYMGYDQLFRQFVSTLQSSPEEESGVQCKAVMYQLNETARKLVQPESVLVLKCLLGPLLLEVEYLDTNTKEFLQLLFALLSARLPPPSSKGYELYKRSLVQVLKKCLSSLPPLTATRNLALLVPHQGLDSVYPSAPLRFGLYQELVNGLLQNLYANPNQSQCCVLCMGQLYLPLKSQLASLMPAPLKEEQQLVAHPLLLCDLRLFLKLQKASTAFLQAWKSVLLGMMGYTLQLGASFKKYVLGKPLKYLVEGLYELKSTVMAKSDSLTQVNGYTVGVAEFRFVLKKAPDESLSLYEVQKFALSKSVESLNFLRLTKLVLKQMYKEEVAEELKNDLLLDDPGSLKNLYMQLVRCLWRSVTLAQFSVYGSHSLAECLTSNQLVHSLRYAVVQPCLLDDWGFLQLLSLVPQPQFDSPATSPMDMALLTFDAAADALQSFPVVQSRMQKSLFSFFRHWLASAVAALRHKEASLSSQVFLDVNRDQLEQCLQQHMRSRLALVAQLFSLVRLTSERECRALLMSFGDNLKLEHSPYLCYSTEFVEQVGDLYLSLLTWLTRQQVMEEKNSVLFKEKAREFACSKFEALVGLDLKNQAYMLLFAMHKGWLLRAQSTVFAKPLFNLLDLVHSAVDEVEAVAALLLFLSFFNQLGVETLEERKMQHKFSYRLKGVKQWPHPGNKSMKKAVKVALLCLFLTYSSSKSYLEQDKQDCCCKTVMELMSLPKSMTNALKGFPLWSLSFSSNQVSLKKSLLEEVFNWNSEKRVMEDPVGRHDKFYFSAVHTLLWWSFGLPRDSQLVPMSRRRSDSKSELLKTLKLNLWNWFSESVFKWRSHDLLHLLLVWLKELCLCPCQDSMLSESRSKVDRYNLSLSLLDCLLTECHEEFLSLNTLNDSALNMFQHGYVVKQKLEGLMYLLELVLWHLDLHLHLLHWSPPFKLLQNQNVFAGLNVSPLESLHGLYLLLGHLEDLLVSPLQAELAEYPHVPVHSEANQKVLRYFLFKVVYHLFLVCQRLDQNKACHLTSKVGFDCSSQLLTELNYLQRQFLHFLRESSNVLATETVWQLGFLELTDEEFNTPLPDLNLLRKLLAGSCLYSEGSFKHGGRGNDVACSFYPKPCWETGLELELSDTLFTSAASCNEM
>DECOY_tr|H0Y8C3|H0Y8C3_HUMAN
RLESLLYSSKFFKAYLGLLEECYQLGHFKWKDCALFCGCFKWLQLLYCLVPFAEATWKHSVQVSLKYWCHLWKSFVPSYPPLGAQLGCNNVAMLDGVLLFPYTLMSVALGMVKFTYRSLALAQSFSDDVLYANLFHALLNCGWLFVVDGLLHPLLGVFFGLLGEKEFKLGLSSLVGSKYAREGVFQVMRCMSLVHLPHALRMSVCQMMMEYSTKEVKKVLSKTMDKDNSVQELEDPPFKKVMSRGTVTSLANSMRLPSLRLGGFKLGDVQVLKYAYTFFSPLYLKRVGLVNTGLTPPMPEHGVQLLKLVYLLPHSLATVGAGLAVFLAETTPANDGSGLGGSGGDRRMASPQAARPPRHPHRAHAPPPRDRAAEVGAAAGRGAGAGAGAGAMGA
>DECOY_tr|A0A087WXN0|A0A087WXN0_HUMAN
LGPWHMRHSSASPDAPGLLAETKNLCRSTHHRGWTAQVKLAAMQQRQMQRQKLFRGWASQLATAKADRQHPRQPSLAALQYASAWSVAGPGETGQGMGQVRQTPVRTGCTHCRTPSSGVLMVVSPPSGRLSSLSHCVSCAHAQCSQFRCHDSVRTRAGDQFWRSDSMVGRASGLEVWTVPHLMQWRHAQRRTYDSRGWASQLTTTRACLHALRRNRVYRGWTAQLVMARGHWRLRRRLALYRGVGAQLTLVALRLLEEAAQMSVMPEGRRSPPVVKARNWTDWSAARGAPEWRANWSQGGVVGADAPGTDEQCPVAQGPMSPQRATAGNDGWSEVNCTSHGTPAMPPVLMGQVECAAPCPGGQTKTGPVHGHPQPQTRQDEKPAWPPASLGGRLQCAHNSKVSGTLLVQSHTNSSLDAAQHAPLLCTTLDTLPQRGSQKTTLCTALPAQSQKVVAGTALHTQSHKMSLCTDLHALSPKTTLETPLHGQSSKATLPAALRPQSLCPPRHQSSANKTVSDGELHVLCTRSLRTTLLCPQKCADLSVPCPRFLTVTQHPLFALRGRVAAHPGQVCPEPTGQAAPPQLLPSSQRPCLVLNDCSPFQTKENVMLPPSLRLNEEPHQRFVQQPAHYPLDGEERAKKTVLKSSSHLLRKHNRRFWAEQLKAAAMMQSLKLRQLWYRGWNAQLLTARAAHMMDMEDVLLKNFAQSEVVRARLPRRVSAKTGEAPQQPLHKEKSLGEHQPQPPKAEKMDLLSPHAPAPPHVAWQTVVPEHVTARLGAANGQNGSLDRAGQLTM
>DECOY_tr|F8WDA2|F8WDA2_HUMAN
SGKRALGGAEGRAGTQTCACTGKSLSAFSFGAPYLLM
>DECOY_tr|F8W1E0|F8W1E0_HUMAN
APFGPPNHQVANLELLRLDLESLNSGLSTSM
>DECOY_tr|A0A0G2JHM8|A0A0G2JHM8_HUMAN
PPMGKTGGGLSELEKERLHGPRDGLLRGRGTAETREEQKSRLKQYCLSSKRFLEELFQGARRLHLWNYCLLLAVLPGLVPVLVFLTKLWCPRVLFHPDFRTHLNELERAKLRGRLYQLCLFVLGLTLQLLLVPLVALLVLVGPSVWYFPDEKVLEMAAEEQYSHRDFFCTFGGEDSRFVRNRLLTKVGEGLAKDLLERTRGYEPAQDGDQKDGRNYLHVRPFVSRPYWGVEMGTAKNGPSRLCPLEVEDGVLRALPRLHGPRVFQGAYSSSVQLLLLLLFSCLCSPLSRPSLSRA
>DECOY_tr|H0YMY8|H0YMY8_HUMAN
YQFLLKVERGNSLPGDMDKALHVPPATYPRLCHVQGCQVQSELYGHLTVM
>DECOY_tr|A0A494C0I7|A0A494C0I7_HUMAN
VKQVLAGGAVLWTSTRERQEFYQSELHSGSFGSSLSRKLRNSHLLEATSRRKLYSLLNGQRSKNYTLHAYNLVFFMWFCHMVRTSVLGFRWMRLVKELDFDNNTLLX
>DECOY_tr|H3BM86|H3BM86_HUMAN
LDEDDPLEDLHYGDQLLRQSVDQNVEASSYGSSRYSGLEGDSDSDLSVLNEDPSQSLATYKGNKFVRKSGSSDRPNPSAGLMKRRGLVKAALRDKHQKLAQLSPRATVMYPRKGEVAAPRTEGRLLRANGLQGSPPGAAGPRARDSGARPPGPTSRLLRAGSPEATAM
>DECOY_tr|H3BQ32|H3BQ32_HUMAN
EVHSHGHTGRRDPLSAVEPDSQFHQKPAKRRQSM
>DECOY_tr|C9J293|C9J293_HUMAN
MKEVVPKQLYRNNLKAESCDCLFDESYDYQSSLSGCSCQRSSYDVKSNSANSRNSFDGTGPRKASACRRSNNELAVGFFHEDLNKTTLDALKS
>DECOY_tr|H0YDM3|H0YDM3_HUMAN
TQKVLSPFKNELDDALKADVRELKLLFDEVVPSYFPLLNQFASSKCKQSLQGKEVGQAVTKETLRACLENEMEEDLETLQEEDDSSKSTNEPSVLQLLGSLVGFLWKHSYVTSGLCDGGAVEEEEKERDGPPX
>DECOY_tr|C9J397|C9J397_HUMAN
RMPNTLHLKELNSYWRALEERLSLWQKSDQPLVCLFKLWCLRSRFSRSLQGNLKGRQLTALYNNNVFLEEWKREYSNFTGESDLTSSRRTGKNNSDGGKSNSYSSLPDLGVEQEEPQLPRHTESLSHKY
>DECOY_tr|Q5THQ7|Q5THQ7_HUMAN
PDQKVRKAKALSLHTGQQYFHPALELLWASELATVRDMYKYSTQLVENYLVRWPKPEAYLVSAPHLHLEHDRDLRTYAGTSHRFAANAFFGSVLRCLVLDPDGESKRVSQPKFVLKKLLQREVTARAVLKGYNLFHEQCKWSKDNHAHKSQNPPVVFLNQLQMMAAL
>DECOY_tr|F5H674|F5H674_HUMAN
WLTLKGTGAALLHPPLAQLELMLNPLHCVSKMHPMVVEQHFLEFLLEETKVTELNGVFLRTDAEAAAAGM
>DECOY_tr|A0A2U3U062|A0A2U3U062_HUMAN
KFVSSHADKRWLRQLAKTMKDRNLTYLLPNLLPTLVSYFVALKFDLKSLPFPWAYLFVCPGFFLLVVTLHATLTSLKASKSDLRPHQLTMLLLTYSLLLLVFSCVTLVGSNALVMLDRLYTDTCAKLLRVPLDCYFSDVENPGCFPLHVAFALQSVSHLFGLGWAVAMLGVCANGCMLTTYHLKPCLALRYDFGMALLLVMESGGFFHLLFLQVLCKFSLGKRVQSFFDTLKMPATVSSLSLDLLSLNALLFYMPSHLHSDSVVTLVLLLNGFVLGGYFVFFLMFLFTQLGQSDSLGLFLFETVMSNNTESTSENWSLAEATKKVM
>DECOY_tr|E9PPL4|E9PPL4_HUMAN
LLGPLWWWWLAPGVQTDQLWLSQLSAPQKKSGLSGKTVVQQGVFPSVLHHKRFVLPGEPM
>DECOY_tr|U3KQP2|U3KQP2_HUMAN
ARGLVPGLRLESLFTQAKSQAGLHLLYEYVYLAKLREAQSDSPVASKGGKGAYM
>DECOY_tr|H0YG46|H0YG46_HUMAN
FLKRNLPSSEKNSLLHSFGPSLNKEPRKSPSYAVTVPTLMLRKSETPTKRSNSPPLSSRSQSASNRKLRQQQAKCEPRSSANVSTETRQPNLNSTDKEETQTGWKNFKLGEDLKELRAMLPTDSTREKKQLLLSTSSSGPSSKLDPERSHGLSCTEELQNDVNSDQTDLPQGTFLSYEAGPLLKRRWSVDSTALTNRASRPVHRLSNRHLSLMNEHEVKQVQAEKLSLRKMLDSLQTYADLKLNETTNLAKDRRVHKEGLSEYEGLLDQFKMNEKLAQQKEDSDKLYANEFAEELDQRLKSRLLLTNKDKESSRTMEERLEQLKLSASSAASRFRELDNVELELLNKNNELRTRVSTAEHLASDLQGRCDVLLQNTKLWDEVGSLKEAEKLKQLSNLESEYYRLADALRHAKHKELNRQKLSLLVPDELSTLSLCEPVSNATGPLQSQSVSASAVMVTNEEDVTNVSLDNSTLTYVSPFTSSRTSENQFTQKNWSDVPSKATHSPKYPFGPLQSTVNSAQSFSDLDSPSSMSPELVSDPSFSRLDDLANPLGHPQLGSLQKQKPMHLTPDLTLVQNPSVDTSSLSLFKTELTEPLSHHMKDEEKLWYTLGTGSDSMWANPTEDKPSLYFRAPHTAAAFDKSELPKKTSQENGKQRSSGGDEVHRKAPQNKQKLQX
>DECOY_tr|H7C1D4|H7C1D4_HUMAN
SDLENLFTSLHLRPSYDGATVSNVSRLSLESALLLVGSLYDEVDLHFKGREDPELGLLETVARETVLTETELYVVFAALFVRLQLVRFWHEHRFYYQEAPKFKTLSTLHKTVTGFHREKALRKCPLDQFGAGQHVGQLLTLLREATQELSQVKRVLERGGGRSTVGWTAGRGSRREEWRDPVVEX
>DECOY_tr|F5GY41|F5GY41_HUMAN
HLCERVNAADKVACVADMARAEERKLKKQKEKASKRSGM
>DECOY_tr|E9PJ50|E9PJ50_HUMAN
MGCVGKCYKPEGTHRTQKHVLDSMRQFKSGCEGCVARADSSAQGRWPEGLRLPRGRDPQKPGLGREQVWLDDWNQLGEKPLSANGVEHDPALDEKEFGLDDEQPTHEFENPQSLVNESGLGRTARGQPREEERPHLDPGWPEVRAKE
>DECOY_tr|B5MCM2|B5MCM2_HUMAN
RFVRPPLNVQYSLGKRDPSLGLEEMPQTNMMVETKMARSLYDPCHLPFYLSM
>DECOY_tr|M0QXJ9|M0QXJ9_HUMAN
AAGSQPSNAPTPWWGLAAWPPPVLCFLPSCSCPRRRFYALGLRSHSRGGAAVGDAGAVARPTRGPGPESRGRGTTSTEDQPSVSPELSPAQVHPELLQEAELEMPTPGPVESRDLAMCSYSYGVFPLHVGLPAGRELDSLTEGGGSVMATLGDEVLDFNCTDTAGEFDPTFPPVSRDLGDWDX
>DECOY_tr|E9PPB1|E9PPB1_HUMAN
TRRVTDYLSEDLRKHMTQLWASLAVSVFRGWRRKRRRVLLAQFFLVGLLPFLACRGSGAARGQQM
>DECOY_tr|E9PPZ2|E9PPZ2_HUMAN
PREVKSSKPLDGLGDFWLLLNVTVVELFHCVLCFVFYQFSNNGTQLTSPFSLTKVEDENQYNFGTAHLEEDGEPAYSATLLDLDACNMVLQNTARQVQAAAEKLGEFTFDLLDKPLCLSYNLPSVDAPRLEFRKPEPMAALGLSHRRRLSRSRSFLLFPNWLGPVCFSPSCDMSFSAM
>DECOY_tr|K7EQ70|K7EQ70_HUMAN
YHFGLDHNGAVKVLQVHSPRHFKMQRFEVDDAWAEPTSKWGEDFLDGLLFVVEPQLLWLATQFRAEMQWRREKLDLWHGLFEGLLHTDALFMKALVPRETTQEGDSATKTVEPWNCQFLALYYLLFECFLLVAFVVALKLLLLSKRKSLPHFNRQGFGLELMAM
>DECOY_tr|H0YI57|H0YI57_HUMAN
LGDLFFELHARVSRLPDFGVREKVDRTALFFNVVGDTVVCGPFGVLEHHFRRGRQLCNGLGPAGPEVSLLRQYTTAFGSLREVAGGVQLSLSTAERLALDLPRTELVDVRLERLRTATFVFDDDVWLVKYTTVQSVALRNGAFWKGGFPMX
>DECOY_tr|D6R9Z1|D6R9Z1_HUMAN
ACLWRYNPSFCLANLLDGGDLTYLKHGENLDWLMAQGKDGGSACLSGDPSVTVTNLYGTHGLHNKTKLCNALNWKVVKLDWGCSVLLPNSSNPSRFVCSVWESHSEDQVTKYCVGLTNWKLLKTRDSGSVLRQNDSSFAVSLVKDTHGVRRFTTTGTTLDWRLLTGDWSGSLAFQGDSSLVVDSVFHSHRGLRAQPLGYNTERDTKLWMLLKTDQYKKKKSLHRLRADGLSSHLPM
>DECOY_tr|J3QQU0|J3QQU0_HUMAN
KDTTLKLLYNEESLSKQVLYVEFCKVSAAEALGKKMKNGLKASSEEPSNTYKNEVLLRNACNNLKHRFDPGLLLGGYRWSVVVMVKNVNLLEMLHLRLGGAATEKG
>DECOY_tr|K7EM44|K7EM44_HUMAN
LWLDQPNPDSYKKTLSCSEVQQDRQSLYFRHNASVPDFTLRNYDVPALDVKPAPAGPHSGEELLLGCRLSLLKQLDGLQQDEDWQLPTLP
>DECOY_tr|M0R0S1|M0R0S1_HUMAN
FSTENKLKMPPTLPTGLGSSPWPAPTPRRPLDPGRSVLEQRCEVFSGGRRRGAEAQPPSPSRGHGSLSTNSSASHLSTLSRLPSPSPLCGWSPASPAPPALECHELQEMLEQETLGGALDNGASCGGHGDASELALKLFSALPTSGPQTSLMRGRFTVSWRTVHNNDACVSLLKHESLMKPLVTRSHVTFTQFLQPGSGVTEPHQVLRVVGGSSTGYALELWNGSDSKTPTLYVSLATVGDEAPRDYLESVLLDNKDRMLPKFQVDVYYLSGNNCGLLLFSGAADYSTLPQVEQVQWKHTVANWVGRLGTHSTALLQNGVFFLAEVPVGLHFVGLESGGGEAQLAWLLLESGTAAAVKMDHEGLAGGHRVATLARLELPWDRLPSSFVLQWGSAKERLYCVLFQTYAVALWNHHGCVRLVMGPEEPQGSPSPPKTEDLRMGLLGANGLNPPMTNRRSVPARPGGLQQPGVLSRHRRKNVPFVPPPLYGNFLVNGCSRLDESRELQRRLVLPTLGYFQAEHLLSSGHVRGPDLKERTLFNLLPAFVTPRDDLFLAGTEKSDTLRLGSLLSSFFSDPLWTLTRSSTQRKFGGVNLHLVEGPPRGSPVGEAAX
>DECOY_tr|D6RED7|D6RED7_HUMAN
FRLLLYGDTKTVDVHAELMTQKKWVMSCKMRDTLDMGHFNTLCKNGQVDETLKLKRFFAVEDNQLDALSVEFRVKGLGDSAKQLTGRTTVLKTGLRNLNFM
>DECOY_tr|F6XM96|F6XM96_HUMAN
KTKRPLFGKDPFDDKQVKPEEDDSDELEAEEAAKKGLGASLFNVPASYRDRKAGGFSRPEDDSRDEAWVGYTAEKETQWRHRQNPNFENQLDWDTLEFNREEDDDDDRLGEGRDYLHSLSM
>DECOY_tr|Q5T9H5|Q5T9H5_HUMAN
PKKLGPPGRDARSPPRPAPPPPKVSLPCKYLTHANDGSAGCLPCTRRYLVPCLRVGDPKGLLHTTYLAMAKENRNCFVCVQLRE
>DECOY_tr|E9PN40|E9PN40_HUMAN
QSQTSSFSSGPNNSYLKQWWFVSSYAALLLELVTFLLMVVLVGTLSVSTLLCKDLEYLPYYYESYPLSSLYDMESGCHQSARTLAVMSDALLFLGAGATVSSVANSTLSSLDGLVTTETPLGNQLYDENQYMHGKPREQPLTLKGPTFSHSVGMTQSQLLM
>DECOY_tr|B7ZC39|B7ZC39_HUMAN
SLLELYTVPKVKKGNRGEGLLWDPDMGPLSYVTLLEDALLALESSDAAEYDYLRVKRATGSAPPAVEELCLSAEGPPALSAVSPVVPMTAAATTPSTSSLPPSAPETTGVFTGPRFGLKQQLDLMRHYCQAYYTTQKSVFEHLRCLHNVHTSSLGELLRLTVEARQDFETQARVLEQEKADVEDNWLTKAAEAKAKKARLKACADLDRRLNQLRRLKESLKTWDGELFRNLPTLFSLSATHLFRDEAAGLKQEAEAKVLLKTGYPTTPGLESAADAMYQALLEGNTRVSPKRVDKLEYLFEERVASPNPQLLVETRQLKLETWKTNDSRAALLNEFHADLEKTEAQGKFEETFQVRATFFLGADSAKKLMNFDM
>DECOY_tr|H3BUS4|H3BUS4_HUMAN
EKLSKLNFYLYKLELRNCEQLGEKLELCCEALWLKELQLCPELGSLKELDQAVLTLSTLNPFLSLGVRLPYGLFFMEKLSTDSGEQGVMEYSLGNCLCLKELLEEQNLNESELM
>DECOY_tr|H3BTK4|H3BTK4_HUMAN
AYQPHSALYRLRRFAFDLAARAAHSECFREWSPPPPPPLPPSSPSAGDEPSPAGNM
>DECOY_tr|M0QZM4|M0QZM4_HUMAN
RPRTESLAVPSLAWALLWLEMTLREFVVQRGHLTLRFCDPAMYDQLAVAMSLPHSCEQDACKRLDAKLPMPGRGVGPGSFASLLLLVGLCVLRSX
>DECOY_tr|D6REM0|D6REM0_HUMAN
LVTGDPHRLLRMKNVTVGHVFKKSDNLFYTDPVWLQDARVNDLTLNLPLGSYSRKLKDWSQQFYMTLTYDMNVESVMDLSAVDRLMGVDVPPGGFDRPRLLDYKGLRLDVTKEVYSM
>DECOY_tr|E9PM88|E9PM88_HUMAN
LALLLENQQEASDEPFQPLFQQLHREQSDSLVEQWTSLSVVDFFLEPDELLDEPLSRVTGGLLCDEMRLTGHGDGCPGLELPDTLMHDLSDM
>DECOY_tr|J3KRE9|J3KRE9_HUMAN
LSWCNLCLGASWSTRRSSLSLGHLRCELAHQRLDETCTTAGPQM
>DECOY_tr|H3BQI0|H3BQI0_HUMAN
SSARGTRSLLSTTTCPLASAVWTCSAQAQRPQPQLSGHRRDQVGAQAATSHSETPSPARFRVVAVGADTGLNARREGVRPGSAASRPREQLRRLLLAAM
>DECOY_tr|D6REZ8|D6REZ8_HUMAN
DEGPCPLGPQEPTSPFVHLLLGERDCRQARLFAEELEMQSSVTCPDGESDVKWLTLPHQQHRLCM
>DECOY_tr|I3L4E1|I3L4E1_HUMAN
PNDEVGGTLGARVSASAPSDSSGPRLLRNHASLAGNCERLPLLVFSRRQFLGLWKRRDPLFHQTFTYHCTVDGGPLYKFEVSNFLVQSFHCHDLLVASTPPKDLTEEM
>DECOY_tr|A0A0G2JN70|A0A0G2JN70_HUMAN
PGYAQGTAPGAQSHQTAPATGPQPGSNLTHAGHPPNSPQPPQASPLQQPPAQYSMSEDMGPVPPMPYYYSYPYAYNYQQYWQYYQQQQLASAEAQSVYQASAVPGNSSKSASGGAAGKSSLSALARQKAEWEPNEHMPTEMGNREGAGAVM
>DECOY_tr|A0A0G2JL00|A0A0G2JL00_HUMAN
MDPCSCCSKG
>DECOY_tr|C9J348|C9J348_HUMAN
YHPPKVATLRKVEEESRSYLPLSSSTTGDLSQAHQPYTDTSDLSTGHQMVLSSNLSAPLSYASPSFRPQYYSMPSVAGGSNGNVTLQSQTPRKSDQLNRPVRSFKGASDPSQSRDGTNM
>DECOY_tr|K7ER33|K7ER33_HUMAN
AQNTALFVPSELHGPLDPVLSQFTASSVENDDVFPFTQALLQMCDDFYLADKSPLHAVQSYNASGSTESQLHQAPQLPLFEGTEEDLQLQAFFKAEQKEQLQERQKEEKKLKYEQLEKRREQSFDFVRESVGLDLDRQWLLDLLDM
>DECOY_tr|A0A0U1RQR5|A0A0U1RQR5_HUMAN
HPHPGAREGAWRGRPRRRRRRASDEGPDGAEVLRPGGGAGPLSDPAAVGVARPAPNRPKGRSEPWPHATLAAPGSAQTQPRTHRPEQLSPVAHRSPSPGLGPSGGCGLGLREGSQEADEKGGLFAQGELAGAWSSGADSRYNEFCSPCCPSGGPLARYGGGLPGACDQCCFHNEHRWQGEAETRCWSFLLQDCAPRCRPLLEAHRHGCYLQGDHYFYLLNLLAQGCAQCAFCPQHWRCQEGRAAAFVGYEGKPLLREKCECTHGEKLPLVRLAVGQGLAEX
>DECOY_tr|H7C4G9|H7C4G9_HUMAN
KKXSASLELLALNAKDESLAALLAEKQMELLEELKRRQERLLNALHAKEEALSQQTSARLKATADLERQKTELANMLEELQLHQSNDAMSDRRREVEELLQAKKKNELQQNKHLNAKKVNQKDMRHELEAKKLKDDKNENEVKEELLLRLDVEAQKAGCERDYYSAKEDLKQLQDAFEPNRMSDDELNHAPNYMQNFLQEAKKQLQAEKLSCEKKEQELALELKSKLSRKDLGASALSSAHKELDLLSSKEETLEAQLANKVKELKDNKREFSELEERLREDRDREQKERLELRLKEESLAEELTALATDTNSSDTQLKSRVKLNLTDKQKDRDLQEQLNEKKQLNVLKRLKEVELMKDMRDLEGALTKGEETLDQLKQKKTNLFSKEEERLRLLADVETQLLARAQKEATLSKELVELHKQCDSNQNSLTEKLTQLALLESKKESLEKDQQLKLKTMKFSHKSYVELKQLEEREDETNLVGNKALMQLEDELRDLRNELSAKLTKDMELVTQLKAKTAPEPQLQRKS
>DECOY_tr|K7EK56|K7EK56_HUMAN
TVCSPALQTPGVLEAHLRRLLRFLGLMLLPAQTLVWTPQSGTFARLPGVSGWPFGPHLGGQASGLGAPGSLDAQPPRLPNGAQQRLQNAAVYRASQQYLQEGPAEADEMRMFPVPPDEPALLTFVPDEAPARGVDELLQEVTPPARPTPLLRKKVKASGM
>DECOY_tr|A0A087WY56|A0A087WY56_HUMAN
PKKGEYVHQWVLGAFRFHQMLKEADESGGGRLKQPKKDLLGSLLKSAEPGLRTPRFLEEMLLLEFKLEHDQNYFPRLGCMMEYMVVGLGWWDVRAGYDNDELVEPALYEPTGCFKTMTAGKDLGKECLGFDTKLLHGKDDLMLNEL
>DECOY_tr|C9J5I7|C9J5I7_HUMAN
PSCEKNLNLLNQLLDASSEKQPENLHVDEMSEGPTPTQPPTLFQSHLLARKPCAPGDSLSDPKRKGGSYSVTKNLREFQELNVGQKTFDDVAQGSKAKQHRSLHLLLKEVSKNRVVGQFPRGQRQGVGM
>DECOY_tr|M0R393|M0R393_HUMAN
LGSGGPHLPESETRCRALARLLVSKAVSTKWRRRDDLVLLFGLGADQLSPLSTLYTMVNQFKEDPLESX
>DECOY_tr|A0A0C4DH60|A0A0C4DH60_HUMAN
KKKLRTSLAGKSAPKYTATGQSPTVPKTEMEKGLEAPLKLSSTFSSSCMDFNKDSTAPFKQEYATSTLWQNDLLKEATRLHAPDKVMLKQLVKSACDSLSNWVANEFHLEKRFGLLEKLEESSALFPPERGLLMYMVVGLSWLDCQQSYDHASLVEPAMYLPTGCTAQLMAERSSKKQVALGFDTKVLNLNLENNDDLLSKSV
>DECOY_tr|A0A0U1RRF8|A0A0U1RRF8_HUMAN
EEEEEENSEDESEEKEAKLRQAKSFVSQLVLSDEYLQSGELNFTQANHCLLMVKDELDGLRSKYHRNRLKEKKFDVLKRPLLEYYEPLKRESPLQLFVESLRGSQSKDYNLVTDLLANMKQTKLPPNPSKALEPRPRRKKGKVDAEKEAPKDDVRRRKRKKNRLVEEEM
>DECOY_tr|C9J0T2|C9J0T2_HUMAN
TSSSGSSLLNNLFSFKEEFDEGELSDVPLKANDVRLLQKYELKLLLETCTEQVSHFVEKLADLEADSAVLHEDKKEGTKVFALKQKTWKKYQRRMVVSQNDERPPQGFSDM
>DECOY_tr|I3L4B9|I3L4B9_HUMAN
HSADTGNGPSQPCSHTWLEHRSNLAQDVDRLQGQAWLGNLCFSTSSDERGLNFEAQTGPPLFLGPNSEVDCRSLSTPASASLEAKQDLWSRRDLCGDLAPVLQHRWGDDRLPGAGVTLQAWHNHLQLERPGRDLGLMFWDKDPNTDGYFLVGEPDWRTVEFSSSKTTKLTLDFTM
>DECOY_tr|S4R3B5|S4R3B5_HUMAN
RSTKYGWLHLMFVSALFLLSMVLVPVPGKVLGPSDETYRFWM
>DECOY_tr|A0A0G2JHB7|A0A0G2JHB7_HUMAN
FPRNLEELFQGARRLHLWNYCLLLAVLPGLVPVLVFLTKLWCPRVLFHPDFRTHLNELERAKLRGRLYQLCLFVLGLTLQLLLVPLVALLVLVGPSVWYFPDAYSSSVQLLLLLLFSCLCSPLSRPSLSAM
>DECOY_tr|A0A0G2JMP0|A0A0G2JMP0_HUMAN
MKLELCKYTVKRLMAKAVKERNLTYLLPRNLPFLLTNFVSVKVDLSFSDFRPAYLYLSPGFMLVVLTLHSYCTSMRANTNEGSGSKKLLLALLFAYSMLLALLCVVSLLGSSCLMVLEEPFTNACARLVVQTLDCFYSDLENPGCFPRLVLLAVQLLSHLFGRGWSLAVLLCCRLQNMLTAYHLRPCLATYLDFAMVTLLFMESAGAFHLFFLQALCGDFSLKRLEVFFDLLMEPATLSSYWLDLFALNALLFYMPSTLHPDLSLTCLLLLNGPLLFLYFSLFLVFLVLQVEPTQSLGTLVFETKVTYNATKE
>DECOY_tr|E9PJQ5|E9PJQ5_HUMAN
LRCFSEECTLDYTLLLANARSYYSQTLRSRFEQGATDWLQKLKVEGNLEVKTLMFDVGLTAGQGPPFLGQTRRFVLCKTGVGANGLLVKLFLFDYDEMSM
>DECOY_tr|I7HJS6|I7HJS6_HUMAN
SGRRTAGPPALRPWSTSLTRPRAATLSRTSRATYKWEMSSSWPGPTPALSSGSVARTRWPRMWQSGCAWCGAWPRSTCSPPRTLLPKSVALTLNSRC
>DECOY_tr|A0A5F9ZH30|A0A5F9ZH30_HUMAN
ENNDEEFDKDASPLDTALSSDGLKHERMEGLVVTKTVKVSRRVGEVPEAQFQSTSSLLSPECLTVESQETDKSLVRKVLKVSYGDGEELNVPEQPMGQVMLEKEETGESSVRRYLKRLTKKVVVTHGHEDLYEEETVTEPPLEPMDDGQLLRRRVVRVTTVMAEEDSSAELEGLEETLKEEFAADEDRLECTEPQNDASEVLVLSKRTPSSEREHESPEEPEQLLPSGRGESSTPTQLYKLEEEAPTSVEEPKTSPSSPVLMKAQTESTETGPTTVFYEQQYELSSEEPLDQKMGSFDQQVQKEHTQPFLATASSDGEKTPVGDQFTSYGVSLDEESVLPPHDCTESKESVAQEKEKQHQATCLEEQLVSFGESHDLTLTQELEAYSHSRLEQLPETNTEMLHVLDRMNKLTLCEVLNTDTAKHGRDELWKYLLAHSQDQLSNPNERLLQHLQEETFDLREALETWSFGLHDALYARLEERLEQEDQPDEAHDHGNEDPRLELLTELSEDWLRPTDFLDEPVSHETEVPPLNELVSVELASSSEDDSVLEQREESQTRLDVKLSAEDSLEEFFELSRNYLDFFHKESKETPSTGRGCSSTTRSKSVPRLSTLKLRPTAGEESELELEERARESETETETYRSKTVPKCKTSDLSSADSEKSRSNDPALSAMDQGQPAVKTQVSTDLDSLQQERVQLPKVVPKLKSKAPDEKANEEDVSSLFDESVSSEYEASPPAPTSTPMRTVPKLKSSETFPVNEMPATPLELVKSQEEPSSDPSDDRGDSYVRSTLTSFDLQVQVAPESSDPCSLKQVGSLPPLDGTQVTPLKDTGVSVAKETPTETSASLGMQSNLQADSAPLEEVEESVDDPLLDAEDDVTKESESLALSEASTELPLPDAGTAGKEVDESLTERESEQGLQFFHFSEDAYRKSTMDLAGRSTMEFKLGEQFLFPNQESTPTGEETPRTAPTTDPTTGQSRQDVMLGFKLQEEKERVAEFAEDDRELESWSDSDVDKTTLLKVSLQEGVVTTTASMTPEFSSSVSDSQMEWLTSEQQSEKMLDQGEFNSKESLVTGSSSSAVVVDEVPSTLTVSYVESSHFSTTHNADTQKTSEESSFFSQSPVNEYPSTLQPDYLEDNEALDSVPVDMSRFDTQTTLSSDQSPCKDPLNEFTEDKTTEVKTQLSSTASLDEDLKEGESVLCHPLSSSSSFSESPCDAQPSERASVDLEEGETKDEHTGQLALSKEYLVPQEDVDDGTPSQLGSSVPAASSSPSMAECGHGDCKLPQDTRDNKLDYRSDEAETSVARHDEALHSESKDEEEKSGPEEQTDENKMFTYKQSVVPQFQVEEPSSNSDMSSPLPSPPQRVLVPEPLLGSDAKKGLQALEPESESSSSKRVSESTVLVPVGSEDEGSGTKHPEDVDVSCDADPDSSSSSEEKQPKKEYRKDKQAEQELEDFKMKLTVKMFMEEEPTRKKFEGNESDDEEACEHLVAKPPTSVDTKTPTVEYSVEESSPTDPSLPKSGSSEMLSTQELSDDEASGDPRDLRLRSVSAVETLLEKTAVAAPLPFHSPFLGKAKMPEVPSSELSRDCPSKELPSPELSDPKTHSSNDELVPSAELSKDHSVALSDDAVASLVESRDSPLALELGQPRSLVGQKPSETGTDKTVSAEPLPLKATEDSTATSEQVESDTQKTHASSGFRTQGEDCAAEETLGTPTKEALAVSCSGTCDDRKQPSTKDPSGLTAKEQFSETSTESDETVTARGEESGGTLKDTTPHKEERSLETTTEKTTSKETEGTQEEKKSPSFSLSEPSTEPTEALGEKHYSEESSLQPTGEMLSGCPSGAVGEKNLSESSGDLAGSQLSLAPLFEKDMYDLPFTTNFPSTLVQDLHLQKAETEESRLFQQKYDNDELEKQLVESFDTSKRTDPSLQLDMDGQEDAKMKEPVESREHSEEEPVSQVPEPKLHSLKVKEGGAADKKEVGLSSRVVRKGSEATGTVPRLQRKGLTQNEKTQAREQTLLPKGKEERVKVKGEQPKQKQAKSHEFLGKTKHSPDQGSQFKAMLREVSMTEERLEKTSTPSVPPKQEKTGSPSVPLKHEKTGATSVPQKHDRTGSPSVPRKLERTGPSVPPKHERTGSPSVPRKPDKTGSPSVPPRHEKTTSSVPSRHEKTTSPSVPSKHEKTSSSSAPSRHEKTASPSVPSKHEKTSSPSVPPRHEKTASSSLTSRHEKTPSPSGPARHEKSLSPSAAPHRPHTKKDVTPKEKGRVLPKLRSKGQEDERKVQLKAKVKDLSGLPTEELLPSTKAVTPLPEPALGPDEGLSEESSKKGLEKAEASAQLGEKEKQKQKEKRRLVKKSLPLGKPHKQQTSQTEDPPLKDGKEESRSGVALAEKKCGKADQVTQLQKEPLPVCTNLDDTLYNVLGTSKDEKVKGLKEDRLVEVCPYETLELPKARQAEELEEDSVLVWEEEVLRGERSSSQVSSERDTCTGRSLLENKVELDKERVEVLEFPEGPEEEAKAVLKEKGLSVKADSVDTTLLATKMLLDKQMESVESLLDPSALVPVENVLHKSLVSTETSETEDKNESTMDLEEEQEQDSESKETYLPLTLNLNCLAQHVLRGTKSPKMEFSRLGCPEQTTRDKVVFLPRLNKEFAFFSFLHHQGKSTLPVLNGFCDVYLKPGELVEVRDRSAVEAFNEQQELKTDKVDDTMCFRCRLAELPDHKSAFVVKFAMYPVCLLREYVQSAFTVSEQLRQCDLLWRFASVNTTFSVCENVFTLPTTGTLDEWQAPTTGGTLSCLRLLTPADGGFGNLMVDSSKAPVPLTMTLKPHKRRRFPELTVLPSFTKLGANKKLVLESHMPQAQLGRVRKLTLAGEPFVAQVQPVVTSSLVGGEPGLLNSDKQRLSVVAFYQPFRDTLRLCRKKLELDEPSDLVEDMGNLLENLEDETYDCFHKEWSDGNERSLVVLREKERGLAAFHPLEVLVPGLFQAGSPGVELRLSALGEGEVMPPMTARLRKHVRLCTRVTPATKRLPLCPRLLGNRHCRAMGGRGADVMFSVLFGSHLPSSSLAVNDLNETGWSRLYSRNEAKEALTSVQHSPLVVSDDMVASRDLYSAHSLTHRFDSSSRSLSDRSGGELSRYLYNMGDLFQSSPLSDDGLKELDERPLYEGGDGTMTDDGEEDSVDLVETMTEPVNKLKHETLTTTTTTVEETVKVLTDVVSLYGRKLALALATNGNATTANKPAGHQLLVNLLHTHGQQAAQHLPTYGKNKTANVNAGKQLLFNVKMVNGYHCAVLLPTYGKLTHADQDAGKHTLLDAVNKVDEQAALHLSTLGKSTSMHLNAKGDLLLTVMDTHGEQSALHLPTVGKQTVLNTEAGYNLLTSALQMQKKNAALHLPTYGKNATAHPSAKGELLLLAKVQNDYHAAVHLPTLGKNGASDAARRAQLLKLAVDLSGKYAAVHLPTFKKGTALSHAAGAELLVSAVDVQGREASLHLPTYGNTTAADPHAMHQLLLQVLEKTGRLSALHLPTQERERAADVLAGRNLLRCVVEVQGRAAAMHLATERGLNTVDPSAGNQLLLLVLNLHGMFAAVHLPTLGSETLAQLSAGKYVLLEMKVRLKKNCALHLPTFGNLRAANPNRKLDLAKLTRVYHGCHAAVHLATLYDLTVDDVPKAHQLLKHVCEVHDGQAAMHLPSLGKNRTALLPARGELLLEVVQDHGRSAACHLPTLGRDKTADLQGRGDLLKLVMNTNRKGSAVHLPTLGRNATFDVAARGNLLLTAVNVNGYHAALHLPTFGSETRTNVMKMSQVDANHDNQLLLAAKSTDKRDAALHLAPRLKVKGTDNELLLAVAQNHGQQLAVALPTFGDETATSQNAGNELLKYVVDLHNEQAAMYLPTFGNQSQANLNAGKEVLKVVVEAQGALSALHLATNKKGTASDVSSRGGLLEQVLGVHGKEAALHLANLGNQNCTNLDLGKGLYEVKVDLNGRAARALFSANSDKSQLMTTM
>DECOY_tr|C9J4C4|C9J4C4_HUMAN
MLKAGQLEDLLRGKVGLLFPWSNLLYRLDMMLTLLSYRWQFRGALSKDLFFTHSFVFGHQEDGFFLPGREGPCVECSLRSVCARQVLSFLQPHSPHQHSVKYLSTKEDHSLYGPHGAALRSCGECMDKKSPGPSSSEVSAGEAPSHRARMSKN
>DECOY_tr|H7C1C2|H7C1C2_HUMAN
GLPKRKNEDDPYTWYSLCNGSLVCRRWHWAGFGSVDEFLTLFRGEEVSSNVQKCKLLYLHGELSSLFPKVEQFLYGLLREREVDYNKLDLVKFTNGVSSLSLTYSGVLAFNSRTVASLGGPSAMVSSHLNKSTTLSTLRKLPTLKAKSSKKKKTDLGSPKKDQVLSYVELNLEFDNSVDQLTFTTTFTLADGNLSNSTSALPTAVMNEAGKALLLLYYYNAADKPQVTSCVFDKALPRLLESLTVSKGSPMX
>DECOY_tr|H7C414|H7C414_HUMAN
XEGPPKLPAPLLEQSPLGQVASLEGQTGAGHRSQHRQFKLVNSGLFSCHSCHFPYHARQHLEMGQQSGFLLPCRGFSCPVPVRAHTRQLHHQLKRGDEASFVCGSEPCSFTDPTRGHKLFHKSLAQPQAFERQCVPCSLPSVPPSQGQLPGPLTPNSPPLEVSCPPSSLGQVPQLHTESCQHLALLTPEAFSQERCECFYVEVKVVLVGPTEGPAGPTLTGAVTEVLLEMNGPGEETATAEVLLCGPETPLPAPRDSPCPSQVPGLLRGNSLPPPLLLLEPCLGDMEGTSSARP
>DECOY_tr|H0YAZ1|H0YAZ1_HUMAN
RRLTGGYGSARTKTTDSNSCVSYSGSGGHLPSYRANSGFLYGLLGGTGLGTWFGPGSNEYGQQGTFASGFGSTAGHGTNQPGTFEKSFGPPPPGASNTRFQRYHSFPPYESYPPPSYQGDSLFKLYVVFALGLLVVLTLLGSMNCSDASSKWYYYDSFSAFGHKQGSKEKLQLGLETYDLNYELGCSRGLVYQDESSEYGECSVVKTGKFYRA
>DECOY_tr|A0A3B3IS89|A0A3B3IS89_HUMAN
MLTCHDQHQPQHSHPTREGQAAAESLHRHVGGGLLPRSSPHGWGRGGCHSGRASLKAQLKAMRRS
>DECOY_tr|C9JHC0|C9JHC0_HUMAN
GHLDVEVRMQAQAYSMVREGPSQSVESPSPSKQNARPSRQKKKGKRHLPTQQPPPPNDHDYHYLHYELGSYKSYKRVCTEVPCEYPKPTRALNHCFKTVDFDVGM
>DECOY_tr|V9GZ18|V9GZ18_HUMAN
KFGVRSGGLLDCPDFWAHFVHTVPVGSNQDLLYPNSDLLNYPRSSRFSSAHDVWRPWWKKKQKGKAKQDAREEDDEESKLQMDQGEGPEQTLSLRMKEKKGKYQRQKARLDMRKQLQDMKKSEEERLKAVKAVLTAQFLEARGSALLQSKALX
>DECOY_tr|D6R9F5|D6R9F5_HUMAN
TFTVPMGEFKLYKHKLMEFFPAMGNEVPVDGYQVEDGSEDVPRSERLYELESLRLQECSSKVYEQNATEEEPEQLNFVTASDAGLRRLAM
>DECOY_tr|E9PCH4|E9PCH4_HUMAN
VASVQENEDAESDADTVDGKLPHFPQLNRHQPQTVKLSPVCAVLNSSLSAPPRLSLSNHMKMRSQVAVSYDPKPLHTHPGKELDALSLGLYGPPTPPPRERYDKKDPSTVCYVLLKGETSSTVKTYVPDTAKDPDLGESSEAPTSELRVKQVTGYNPEYTDSLSSSSTWKRSELSKGCQGCRTSCKSSCSYPESDTPEVEALPDDLHTRHYSNLFDWKSPNPLSQFNDHSSSSCSTWSRGGSDAAELLLHEQSLEENSVSSSVALKCLLSKPLLTWGPGHQSHDGLGSAHEKTELAGTSEPVALAQSSRCEDQLAASMSDVSCNSVLSRSSSLESHSSDSLNDKSASPLLTYKGHPSGQPSAPPSSHLSSAVSLTDETKKHGSLEETTGLKVQPLSTNLAPKDTQKKRGLPHLNVAPVQLVQSRVHPQHLHKATTQGARSMPVPSMESKSARKSESLKNTLTGYAPEWQLSMMQKFEEDTEVDLSSLYKQKRVAMQADEYKKLANLLSRRSRKKAHAGGQVDLMNSNTSGQSLRSRQFMMAPDMNASTRMVVRQLKESLRMKLEFNVLGDKVSDNGEHLFTMKKDVVPFLPLLPPQMSQSSLLRNKYAMRNSPDFLDQLDQLKHEKYSPKLTWERGRLAVSALNLGSLLAFMSNFKNCRECHLAKLLFKHLKLRKMLQNAETLLESAVWFTEQNVLDERKFLHTNGKTSNKLFLDDLYETPELRNFLDFRDMSLQTAVELTSLQLMSLQSKEVLEQADEDSCLTETEMNKNLYRYGNLQRLDAKLSFQDPRRLKQLVGEPTVSVECLSYTDSAGTLGFEHVAHFVVKEATTKDSLLLYCSQQDKVFRVLVQDPLDSPNSFDLMSTTPQLLDPSSSSLTGPLPMLALSRHCRHTGVLSDDQSQSLGGDSFKLPPLLSRFKTDLKRLKLRNGGSVTNKAKKVSKGEQSTQELDGPVHQLSRHNKKSEAKLPLHPVGKSEQERTFLLKEFVFLNKTVTLALHTNRNLLEVKAMFTLNEFNQGNVEMLQDRKGLGSDAKASGPEVGEVFLGFKGESGGNLSFQLPSRESKAQLVVRQKWKAAACALNLRLLHGNKMTDELKNEFEELRFTMAPDGEFDNFHNNVWLLVRLTKVRSDDLKLFWELKLLGVDLPSELFRTYTLLFDELYTPDVLSHEELLHMLRLEPTKALVLHKRGTGRSDLREHEHVMVLEGEEEKVHTKNEVHNLRLWYDQQALCVFQCDDKVRTVLGHMYKQDLTPTLGFSNGMFLNEKVGDPHSLEVTGNLLVYWSDLEQGDELLLAGAQEVVEFLMVSCLRREVSMTMNAFAPLQHMFELLQELDDDKDPATKCELEREVLRDGQLPDRTDLEEDEEEDDESDVPGEPRLTLDVDGVESETAQYLDSLSSSGSDSALSCGSQSSSVHTVQPHPNETLHKMTLDAPLSLYSNVEVDDTLTRQEKGYNKRLRRRFSRQAPLREQLLSDENKDANEVVLMESPELVLCDCRKGGGFKQGFSCPPLVMSKGVLVSGSLLLYWRCALTESCFLVQNGSRYERYRAASMRLLQHRELNSLLEMGHLYSYLTNLDSVSLDERRKNVSSDFLVRNRRGECDQYVLRLLQSPDFEPLPWSFGCDPRDARDGPAGLGRKTSFKLQFLTPAM
>DECOY_tr|B0QY28|B0QY28_HUMAN
DMLSLLSQLVVPRSLHQELDDFVEMLCDQFFSKGPDARTPSKRMLLDHAVVLLRDKDTKRRVFEAVDGPHLVELQEAAELVAELCRSWSCLAPLGPAVAASVGTGLVLLLEQPKRQLLKSLKRFKSQERSNTKTEVSDM
>DECOY_tr|H3BS54|H3BS54_HUMAN
SFLYDGLMDTGTSASTTSAGPTLSPDPLLTPQLSLPMSQSRKPPRTSPSACTQHPNTTSAAGTRHTGSAASAFKTGTAGATPVQPPLPQLHSGTAPAQVLFLLSLLFLTTQLLSQPTM
>DECOY_tr|A0A494C0L8|A0A494C0L8_HUMAN
SGLNKRLHHSLDGATEGAKTKNGHKPYLVYSCKGVHFHDNLRQFRWMLTTNGTFPGRFLDEFPPQFGLLHLAEEQTLPPLNGAGMTSYLFNWCSLLSSLGCSKTYQRPSLCYRRLDWLKRVKQLDELPSHQPCKEQRYKKGDSKRKTSVKKQANGKSKHSNTTVGDFEKSDLEWALPKLGLSNSLNELSNEENYLLESTSTPLGLRYSSNNGASLSTSDPLCPRSSPNPKTYLSTAQNLFAYDSCLAYKLRETHTVPCSWPYHGDKGPGLPAGSASTCFKSVAGQLNEEPKRSEKSHEGNGSDNRSETEAVNPM
>DECOY_tr|H0Y5N9|H0Y5N9_HUMAN
QGPGHPLRRARRWHPEPPEEAPEDAGYDEYEARTEPEVPVLFPREEPLYAGGEPVYPEPYGQGNYPLSACQSSDCYGPPGPPRGLGSNGRPGPPGPPRGSGTSGPPGRTSEGQPGPPGPLRGPGSSGTRGEKGEGPLRGEGPPGQMGPTGPFGRPGGPGPERGAGASGPPGPPGPPGPQRNSSQYDNPLQNLMQNRFNMQGSLLQECVRQAVRAMMNQSALDRGDKGEKGLGSPGRPGHDGKPGKPGSPGTVGPSGPSGPPGPPRGPGMAGKTGFDRGDGPPGMPGPPGPLGPTGRTGPLGPEGADKGMGRQGQEGPLSLGNPGQPGPPGQPGPPGLDRGPGPPGLAGSLRGERGPKGAGPGGAPGPPGPPGVSDQTCTCSNPFAPKCGERRDSPLDCRCRDSTWVPSCVLDFSQLQFAAKRSEKGLKLGLLEYGDTTLNGAKELKDELLEYCDLYKLVKSSTVVLHKVHFSGYFLKTVEETDFTVTQVERGTKDNFFSLKTSSPDALVGVQKPYRDDTLQWLAFPDSPTEPLRLFLLLLTYSPPLGNPHLDATPQNVFAKNQRLYASYSPFSGSELSVGQVSAFKNETLNYAELKMFGPSTYGDLYLLPCSSTATECVFTLLNDEKLEFSEFDDVLFVRHESKPSALNALENYDVDAVGVVFVSFGSQQLVLAKKAVEDQRSGDTVVVLKVPVKRNMGSEWTLKVKELFTLKAGRTGTNRGRYLNQLAGLALKADNYTNKLFEKSVEDSYQVFSV
>DECOY_tr|D6REL8|D6REL8_HUMAN
QQPFFRPKLMSKRMMSYWSKGWNMWVVGDDTGKHAMDWTYQGGWYRYGNPNAAHRCNYWWGGGDKESCKRQPDSTLWGDNRDDYTSFFMGNHLTMRTNEGMLQSAGDMLANGATRGKYNVSLQKYNAENQVTFGGYHKAKVDKGWDEMELLLETPGRMTLQSKLDNGLWYEGPLGCYKNGDTNTAVNGFGKQYPDKRWGFDVSGDRQNQLVTWGGNETNMDCYRVYKPVSSDPQLLYMESTEGKRGLLEECKEGSVVPLNCSVTCPRTCYEM
>DECOY_tr|V9GYM5|V9GYM5_HUMAN
RVARGLLEEVRSPTEACSHSTSLPHLRTPPPRRRNTSQVTYSLSSTSFEVRANPWRNTSLLTSSGRPMLKLDDLDLKLDMLSLRNPQLPMGHVLLDNVNPQRHSAQCLSMPNSTLYLKPQSVRVPLVLPHLESLVCSSESDRPTVAVNSEDDSAFGEWHRSTLQEMCSVKVCWVSDFVYALVDKEMCYFPALPPYGKLKQETAAEKKSG
>DECOY_tr|H3BSN2|H3BSN2_HUMAN
RTLEQLEAERRCMERQRLENEVMLLRDKHELDTGGLERSRLSVEQAQSLKLKELHEVQLTLYLGHPSGPGAWDVSLRACQALARPAARSASSDEDGCVPTKDRGGRTRLGPGTHPFRPAAPSAPAPARPAMGPEPEPRAGRVWLRGLSPTAGLNWRRTSPVMAQPEAAEEPCWAAQLLWERTRQGFLPLM
>DECOY_tr|B1AMA6|B1AMA6_HUMAN
SKVQSKRRKGVKALLLKEMTKVTNDVQLLSFGHAANRVLSFLKESTLGPSSKYEVLALTSFGKFHLPENSDLPPFDTDVEGDDEALHLCYASVNDNKLPREGESTYQWCLLGLLDQRVASAMTVVTM
>DECOY_tr|A0A096LPA1|A0A096LPA1_HUMAN
SLHRARDAWVWHEPDYAQLEELEEPSVWRAGSMSCFFQRRKFQFLVLQRSKRNRMLANRSGLQRRKRPLLFRLRSKRNRAPNMRSGLQFRKRLWPLRLRSKNGYLFHFLNKQSDEDDEEMDNALYLALFFHRLQYQWSPFGRASFYALVMALLKYDSRVLKDDWALRKFLVPDELRLNFAEHHEPLVLSRRRKVKLKMLGCLMEAVWLEEPEPALKRVPEEELSEESEDWWEKRKMWCFRSHPPSPDVGPALQSNFKGHHEPLLPSRVQKQKLKMLGCLMEVVWTEEPEPALKEEPEEASEDSWRKRKEWGLRSCPPSPDVGPASYLFWAVTYKHQM
>DECOY_tr|I3L2B3|I3L2B3_HUMAN
MTALLVTKSKGLLQFKEGQQHEKLCHEEMTKEPVPEECEPCLVLRFLCYAEHLTFNASVVRKHCRNCVSFDGKE
>DECOY_tr|A0A2R8YCK1|A0A2R8YCK1_HUMAN
CAGCMTLLCPTVSKSKQLKVTENEDELLFLPFSFDEYALGNGLSNWQLRECHAFEPGYSNSYVGFGDNX
>DECOY_tr|H0YJT0|H0YJT0_HUMAN
LLSQGLDDFLVRQEPDECDEETKKQKTDRPWRPWRHQRDRSEAALWLQRWPLKTKDLEQDDEEPEDDDEDPNLVVWGRGEQQHMWKAWRGAKGEGRAPEGSDWFPEFFEVQKGTPLKDVSDKPFFTFDVMAQFLSLKAESHGARQLFHCQQLFLAAKVRMHESDAFMAEETGPLAPHSLLSGKDVASLTSLKCGYLSHKLSLSF
>DECOY_tr|F8VWZ5|F8VWZ5_HUMAN
ATLLAGTVPKALVTTQHLRSGSEERTETDSPAMDLSESDSSESEAEGERSSPRSEDQEGDAAPAGGSKPEGAKEKDKDQAQAKESRHKWRRMNQFWKVVQADTLGLMAALKRQDKPTVKYQLERKFELKRGQLNSFVRASWRKRKSYTQPM
>DECOY_tr|E9PMU9|E9PMU9_HUMAN
RSAEYEADVREGFFMDSSLKAAGAKFRQAESSELGSRSSEVRRENTRAESLRPLSSLTVEPKEEERVDMGWAADTDRWSGFSEGLSFPNKDRYLFSLHVGLRSHVGSCDLCLFVGYTLSAWSPKNAGCDFCKANTPVRARKLFLTQLEKTNPEAAM
>DECOY_tr|A0A2R8YEE0|A0A2R8YEE0_HUMAN
FATAVETGRHGGKVVCRDPKFDLQEYARLGDEGLSLLTESAVRNLEETDSQCLTVLKMLSETAELKLLALCAKAQLQLNKTTLAECYYLLKARQFEHKNSAAALYLTVAESVENDRETLLLALRTLVEQQALLNSPALDSMTQLKLERDLSQLTQVMSVRQALQSLYSELDSVGHSTFYSYYQFVTVVESSLSSSLLPERADLLQSVLRTFVPDALGPYKENVRTAFSAELKQMRVDAPSHYVGVPSCKCTWFSLLSKKLHFEPLAEVVSSLNGLNEDSVAAKLEMVQLRQSKLELLRSAVFPKTSSFVLQQVLQTCYQLRHVLTLDLSENGTTLPLPSGAVSTGVGTDETLAESLHRGAEPHVRSYSKHETETDSFVSDAGGGVNCVEDGDEEEDFDSTNLFDFSELASEVTLSLSSRSRSASVKPKCLLDDLNMVEQNLDQFKEYQKEHPELALLLGNFADELSGDLFRSCGESEGGVSGESLRLDTAMPVEASTRKLVLKQTLNGESTDLEVKPLESAEESEQLLAEAVDNELFLHEAGAGSSRRQCAESPASAKRPPEEPDEKELHKSPEQGEGLSRNSSASSTDDMGENQSALSSLNFEAPTLTLEPNTSNSPSGTSHSTLACDGNPLDSFSLSLPKEAEMKAGNEFLDDPLNSFFSHKDFTPTEPTGQSYMSRRMQLAAKANGAGSSATMDEVDFPYWTLELNKLLTGLDNLDVAVVQRPAAFLKETECTVSGVLLHTALKGELTKVLSLFGVLLPLFVTEEGDWSKQGNVEKLKGKLRWRQGKYMFLEYQDGPCRLAFGALKGKMLSFEGLLNELEVELTCMNETYKEFRSNLETLSREAKASAPSTAFAKQKMSAGDQRRLQLCYAEYLEDKVSLHFERRLMRYELKTLKQDLDYLVGRLSRKNMKDLQATKLDLETQHVELYEDLGKNLRAYVEERKVPQPKEPPNNKNHGLNHKKMKLAQKKPLASSNELFSNRCRRSEQLGSFGAFSQRSLLGNPGGPSFSQSGVLMLEPRLTPLGEGFVDDEEDVLLEEADFFQM
>DECOY_tr|H3BTE3|H3BTE3_HUMAN
VDSGVTARTLALLAGSAWGRGLQEPRLVRATQWMPTHWPWPSVSSPLLVSLPHAPCVPAEWVRAWCWAPDGCGALVPGSLYTAQVHLSDDLVVFDADAGFDLTKGKSELGLLQAPHLSAAELASEMSCGTAQLFRHVCVDMPALSGSLKTTGQSCLPCRAPPDHAVQCAPQRSPGLPDRPEGAVYATLGDVEVEQQGLTRHGNGLGLAPLADTVLVLGQPHRAHARLLAAPNTHTGDALMGYFLRCGAPRLDSTLLGVLGPRDHHFPLM
>DECOY_tr|F5H4U1|F5H4U1_HUMAN
LMVVRRAQKEGCHNDYEDGKGYLLM
>DECOY_tr|A0A140T986|A0A140T986_HUMAN
AGETSGTSGLASMLPQFGLQTARDHDSTGVPHQDLVQLSVLEPGEAASKKKTCRCVYFLLLVFLAAAAAAVASVHFTQWHSQLVLKVGSPVPHTSHNGSHEMYCTRFQEEGQCRLTAVWTQYTGNGDPLVDGWQQTDHSLSVGDRQWTLTLRNPYFSSRACTVTLNGESAERSTVNVMPPRRRVLVVSSELRRYLEQLCDAHMAHYHKTKTMADKELFRNVNMALTQRASSQPVKEQKDLHALTRMLKDGNGTLRDTREDWKTNGLVDEAWQGQKPRAKCRQDRYLFPQGDLHVEALFGSQVSGDWSLVTLNRYLSHPEAAAGPPAFPFLGALLLFVPGLGM
>DECOY_tr|A0A096LPE1|A0A096LPE1_HUMAN
RGVLNSVAAQVAAVPATLDPLKAGDVEGEEHMLVLHSLQQAVPELLSELRTTHFVPM
>DECOY_tr|E9PNK9|E9PNK9_HUMAN
ALLVASLDRWSLAWHLGTFVLSFGRRGTGRRPTLLRGGMGHPLRRVLM
>DECOY_tr|E9PKD3|E9PKD3_HUMAN
KEDGPLGLRYRPEGTALLRFEASYKLKEKGNNTKARLHPGLFQGYANEYVKKVRELARVYGWNLSGLHNQVAELRMWDDKHVTEEKVWGYRNSDQLAQGLLAAQHMKKLPLCGVNVCTGGLGRWTGLPTPTVFDLVMKKVGYQAAKEAAALGGSGGGLLLLDYDYKSPLDEPGNM
>DECOY_tr|H0YD93|H0YD93_HUMAN
PLNSSRCQLLLAHCSDCRVVKPPSSPLPLENDSCANCFLEGCRNCHKRKSHSFLKEECKLCHTAKEKDLWVLGQLKANAKELDEKLKLSESKLNGLEQLAQEQEHYKKLLQQNEDQLNLFKKELSLLQQTERNLHSLAKDKEQLDEQLTRQWKEEKLLDTELQVLKQKEQSLKQQLSDKSSLCEQLKYEDEDEAEMQKEAQQARLQELRQMAATKLNKTEERLALLEKNKELGDESGQKLQYMELNLKAVEELQRQLGLLTDKLQEHKDELKLMALELEKHMSVQVALENEVDRQLQSERDLRRQAENYMEDLGRQSKHYTQLETEVDKVTVELHQQKTMLLKLNERSLQHNEEQKLLLNKNALALEELKLTNKSELSDRVSHLSSVTSNLRQNLEEVYKNQDLLAALQVRNKENGLDEEKNLYMSFDLVGVQSDLDEKGVCLNADLVNLGVLLGVLVAGEEEMMLAHYEYFESLLRDQLLLRCLYDAKKMQMLARLLWRARGAPLKTLGPLRDVSAGLEEAEPYKLEVLELPGWLKTNYSLFKRSKVLGKHLCHEMVVFFQQLPPYDSDLRTGFSLASELLKGLSKLAMNLLNRAEVATPKDTAPGRTAGRRPPVELGX
>DECOY_tr|E9PLX2|E9PLX2_HUMAN
MDLKCQCFSHACPLLLDRAGDMCLCCEEEDTLKQRVGMWLSAQCSTVSSSNEDPEESTSSQALVGAAQSTLKDYLQLFQYLNMRLSAEVLGSKSNKLTCVRVVVKVWFASSDSGPQVEFLLKHEQGSAKVATVDNLEARVGLFEEYTLSGSREVLTVKHAKVEPKLNLVLQTQDSLQQKG
>DECOY_tr|K7ERW1|K7ERW1_HUMAN
KNHFCLFVHDRALQEEAFELLVAFSKDSGEPLAGGPLELYLSGGSLVRTWNRKLADTRLSQVNLRLKTDNSTLEETVNRLDDSYFLNASLNHRDQSNRPGGGKLLPPHPADPAGGLRGRVTVVATSPSGPRVPVCDPFSRSSGAPEGVVAAPRVAGPLPRRVGPRRFPDEWPAAPSDSHAVGLEGAAGASFGQTGDVHAAEGPARDAM
>DECOY_tr|D3YTC6|D3YTC6_HUMAN
KLLERTFTQQVHETHPRRHRALTLSGDRELASTVSTPDVDEPLQKCHAFTNMVTGDAALELHNNSTTVLLDEPSFRDVDVAFEYADGLKTLNGAGGRPAPFALPESHRPMFSGFDDSFMSLKAEMPPDQAPLRASASSSTSSSSSSSSSHFRSERSFSATRTHSM
>DECOY_tr|E9PIU4|E9PIU4_HUMAN
SRTGPSSFYRKLFNFKTSSVWAFLAAAAPAAESASPREEM
>DECOY_tr|A0A2R8Y4C9|A0A2R8Y4C9_HUMAN
LLLKKLLKKLMATATLLATHNEGCSLYSLTQRDLNELKVPESTEFLFTGLGLQGFQGLGFTYVANETLVVTHEGGCAVQLKVEPLESVLQPRTHNGLLQNPLGKLGNEPEGFVYLEGDTTVFASHYYGCSLWSVKPGLTVQQPVCVNSVKNLGLQGESNDGWMFRLGDETLAASTNSGASLKQKLHESTFFSLVHFTRNEETDGLGLQGENNGGTAYVNGGETSVLTHRNGCAAKLKVEKPLKCVTAKSPLAKSSGLGLQGWNNSGFMYKLNNGTVVASHEDGCSLHVPVDKNFWKFGPNNEAKFKSGFTFVAGSDPMLEEPREM
>DECOY_tr|B8ZZQ1|B8ZZQ1_HUMAN
PKQRELNGKYKRKRQLRQQLQKLNTFFLRQWGTDEALRAVDPTLTDCTSQVLQEWKLDSMCKLARFHSTQCRLALDELDLYSLLTLLLDDSRLELFDKFGQLHSNELFDEHTKEGEAKPTRSYERSLSKLWRWFLVQRSTVLLQYYKDSPPPGQGVTEFLTEPLWSAM
>DECOY_tr|E9PP33|E9PP33_HUMAN
FDPEGPPLHVMSSGTKYLSPSQKHDVSVMPKSLRRWRKKVFFQFASKKCVPFGNMKDNVM
>DECOY_tr|A0A669KBD0|A0A669KBD0_HUMAN
LHYACLTKVPPASNNSSRSQGLLTASQKNHGAKYPLTEEDASLPSKLGFAPELALTHSEQGAHPSAAKKRSKARWQLQLRAKLRELEM
>DECOY_tr|I3L2S5|I3L2S5_HUMAN
DSKHLQPSLDQQSLCDQEEVKKTLSKHKLX
>DECOY_tr|C9JG63|C9JG63_HUMAN
AKAKHGGCRCCMVGCHYCRALPLYCCMCPALFSLALLAMRWLCKFEDSTDCSCPDTYDGEPDSMCHYLMSDACWMCSRRVLCRTVSDPADQCHRRGNEEHNFMRDCYVRCRSEGDKRRREKSRPSGQKTLVSGRGKGPDEGLGFDSSDVYPYNYDKHPVEKGARFVYSSDADESPDPKYRGVPARHYDEYGTMWKLREPNRLVLEEDDDPFSVRQYRPPMPQDLHYHDTPYSDHLHGLTYRRLHECSTPSSLRTTPQRKEQSSNSSSDTATTFVDDDGLEAENHLTSSSTTSGELLDELKRAVRGDFRAADAPSQFTLGKRFNDKVWHHFTPNKATYVLKRDVYCELVVKLKDRQEGHLLFGRSGNGEPHMKVCVGRVSLGGGEQPFWGGSSDRDTMVVKARVVLYSDRRGEQDDDRSFGSAWSSLLSCLAM
>DECOY_tr|A0A087X074|A0A087X074_HUMAN
KKSVLDYVYLHFDDDKFLFYVSKPTEVQHLVMGRKLSGDKETYEVKHGLLGDVVGGPREETPPSESSEPMRLLDGKEYDDLLQDLVTKGWQTLPEDGKEWGHSRLCGVLRRNPQSSRPRGKKQQSKKKVTMNASGTRAGAARATQQGEAEQANPKTM
>DECOY_tr|H0YBP8|H0YBP8_HUMAN
SDAEDHDSENDNDNEEDERKEEKELKMLKAYLSKKLPLLDALFQFTESQQATNALDSYTLKKVKSGGERHYSYTALCQVFLEKPGFPLALSVAPPCX
>DECOY_tr|C9JA65|C9JA65_HUMAN
NYTQSEFLLANKKGLRCELSDTLTRRMELLFEYLKMSALAKNLGELAARQKTAKSDLTLDLLKGKLYELDEQTGEEDLVEPGDEAFSSPDSYGSCHSMTELSADEDSFPQVRNHQGGATAATAAAAGSGGGGASSRGHPTRKKNKNPM
>DECOY_tr|E9PGI0|E9PGI0_HUMAN
RTLCLFELLLGSAMHVEALKLSLEVEKTEDLMTPYLDVLSVVNSVQLGKALGPGMMLLPVHASAEYMSKMYFRQHEMALEGHDSSYLVLKTQLLDLQHLALLLEGLMADTEACMAYYFRALKNLKKETRFGTCKNTYSSYYDVPHMESLPSKWPKLLADHSKVELWYLSTHFTSSGFNEGSSPSPYPHPLNLGLYLVFPETYNLAKRELWNVKADTNQWRDEMRVKVRTRNLLNVMRPGERQLLFAVRDTWAERVNSLSHHGSTYDKLGKFQRTYGRHEMVDMWTTYNPDLKGFNNWSETLHTFLGSWMARASPCCLPSNTYANLFSTRGKTMFNLFPKLVVQSGPHFTRLGDFSDSVVLVVNPKAARRRAQEGAGPALVALALAAVVSVWLLLM
>DECOY_tr|M0R0K3|M0R0K3_HUMAN
EHVDWLESLLPPKKLDQRLLAFVQESHVSSLRSLVTKLMLRMPRFLQDQRKPRLTYSLLAEVYPQQLAERVGPEQVNRPDASFLNLALLLAYEADDLGRRLMRASFEFLPNLFEVQLGRDAFHKDSYTFKDLFTLCETEHNRRYATELLMLELTSKALLALQDREGLQLFGPVKQAFDVLETKVPQDSFRKSNCQLQAAVLQQLMLEQAATLQVGEGEGSGQSGAESGGPSAGPGSASSSSGQPGVPSQSQSQSEQQKRQKKKRLLQEESLVCQREMGAKEKRCRQCQLKRRCMFADMQCTGGRGCARRYAGRGVVRRSFFKGCGECSLVNYHFGSKADGCRVCLEHGLKMPAPKKRKRGEPEEEPDPLVWDTSCASSAEDTGPVDPDPGGPWPEPGEKEVTPSSSPAGPQPPGNGPLPTDLSSTTPSSM
>DECOY_tr|H7C121|H7C121_HUMAN
GPYTGPGEDSSLPEFEEAASFYAESDAMSMSSDMRSYQHFSNSDASPTYPFSGFRRSKQPSDLVNEDRSSVDSSFQVGVTVPKQDGYFAATLKSTSGRLTSCVSARKQLPRSLPSQGVKSDQTNPSVPSNGSLETPLSAQGDRKDTGHLFKEQVLHDDAVSSPSKEEGALLPQAASSSSNEESSSSSSHRSLPVQLSLHQKRTEVELGVKWNSEKRKEMGNVNGDLKLPLKETLLWEGPQLLSQGYYMDSEASTSSFASSSSPTLEEKLFFDLGTVTGGFRFCGGLCGKCRNRKCKNLLDDPWLFWRKLRTADHTELFRHQAEKHSHHDAALALDVTLLGLNASGAELWYRRALVAPQLGRLCNNLQELYRQVQFDQLAASLGEGVSQNHLNCNARGVLAKMLNTACGHEVLYLDAGDVARTMLLKYLDDSTPCPGPLCSKLSECRRFDLGHQCLLVKSRPELEYRECVVHFVFTQGWELLCALQPATKVATLSGAQVDLLWAYELSDSGLPLGEASFMAHRALQLGSLNLHGRELVEDVPRPQYNDSVFVNLPSLLLQLMTREFKKGMEFCRLELFATPCEPGDTTGHVPRLGHKVYLNVLVTLDWRPLALPHLKSASGENKKEDNEMGVATWGSSSSTSLSLVPSSLVEEFDMYMDDEGFYNKELCLFANLLPGYLTLQSDPSLEMEVHKLDPPLESPDLPRPSSTSPSSVRVDSKTQSRPLVSLMTEEMESLSKQLQEDKAQPYLPHWTYDLTLMVSPVTWCEVWGKSEQTVRNKWKPVKTQGSQCEAPLGTDHLKMNPHCKNVLMFLSKYSPHCDPLFLHLDVDERGLSKFTNCTAPVFDTFPLSFDLNLTEGCAALYVNEQKQTSCDLWNHQNAAWLMEFQHFMKLFNWTYPVFSFLDPPSDSSWDQLLDTFFKNQAFLFHYTKAYVELECQWTQPMNWRLPYSANLHFALMEAELLRTYQMSTTADVHLLQKGLAPTYGNEEVTMPLNLELYSGAGVNVHVANTREKNTFLLDLTADALLNRMLEFALLRQRPGPQALESKVLVQYDPPFFKFWLCRDRQDAWPGYNFDTKGGCVLDLGWCPPLDQKLCDESSMEGELNEETEEPVLGPEDMYYYLDVDNSQMVVFGEGMRLPPEDNQLGVRYPSPVLMRVVNEKLKGVLHMFQDLHSSPKPTTYTLFADDFNLCLTQPQYHNGFARLGTSVNKLLLPVVRSWSSTPDQSEKTKVRVEKLSQRTRTGLREX
>DECOY_tr|H0Y4U4|H0Y4U4_HUMAN
RFCPEEMKQLDLLYWLRHPLRPFRALFGQMLEDDEVLRVATSSAPDRTPGQKPWSLQPAGSKACNKLKKPEFNKGELTKKVEVCSNNERWHLVLELNDEPTPLLSTLHRVLPKAPLELDKQTQPLDMAPVX
>DECOY_tr|E9PNH1|E9PNH1_HUMAN
KADGRDPTEEPQAGDGEAPKDSGRSFQLKNKLDWLSGLTLNKVDSFSRVPRAQHEFELLRGANVSLLLRSDELLDRLFRPATLLKLYPGEAMTLEVSNERDGSVSRRRRLAAVAAVAAM
>DECOY_tr|I3L2E2|I3L2E2_HUMAN
ASPNNNPLPAPQTYYSPPNMKGGDPGTVLGTTPGPMPAPPTPYYSNVAVTEEYSPPASPASSPGTAAQYPGPVSM
>DECOY_tr|H0Y7Z4|H0Y7Z4_HUMAN
LSQFHPGSGETKLHNLTPFRLNMTLRQLKLMEPVSNATAPSRATTHTVSHGSNEMSNGLLYTGGSSSLLQGGTVGMQLGGTGVMSHSSVVTTVQASSGQTDFYNGGTNQSYMQTETYPYTTRTLAGNTYVTDSGEVYQVQAPYVHQVQQVTQVQQV
>DECOY_tr|A6NMA8|A6NMA8_HUMAN
QVVFKKRQGQKNQVAEMSKVAEYLPLPEDLQRPFVGTSKMLEVKDLLCLKYGQQVNSLNWVEDNLFALTAKGLFLCHSDPPDLQLNEETTVWHGGVGLLTLLDKHHPLLQKLVAPEDKDSYRLVGADLVLDVGLGGTEELCSEAVHKVGNSVDLRVLPARPRFELCKQDELSCATSLKVARGHHALQLALTGFASAGDMLLVKSGPSLHSLYHLATYRAVGRDLSGAAETWTKVEKPHVLYHEHRVVVECLGPDESDLPLLGDLVLGALREGVPFLKKDKLMAEMKLTNLQSLACKAVQKLVFNDETVPLDKEEQFVFTLEEDTSSQQFYLKGM
>DECOY_tr|H0YAI4|H0YAI4_HUMAN
LGCNECHYKKQKDDFLHCLDCYYEGFLTSCEECTQQAHQKLECNLCQVKEKVRFDLQHDENNDHCRLCTYKLDCCPARQFSTLSSDMSPTKLCVLRGDYHECRGQRGEQGS
>DECOY_tr|C9JCA6|C9JCA6_HUMAN
PAFLPPLGLLPPFFTAGRTTHADTRTWWEAGPFSALQPHAALATPTGLTGLGGFESHGSSASHLGFVPHSVMPFASSVTSLNFPQDGARTFLHGCPNLTSSLSAVGTSLGKGSVVSAVSPTSSSTPTTSSAASSPRLEGSEM
>DECOY_tr|C9JPK6|C9JPK6_HUMAN
MGSRKADMVLLKLQVANPMQNKTVEWVM
>DECOY_tr|D6RA96|D6RA96_HUMAN
APSMCTWRVKLGPPSSPARLSRPASLKMEVCVPHQLGPRRPQRCHDCLFVAGYDRQRHLRVGLAQNVRQAASRQYWEQGSLFQGGAGGQKGMEDLFQKMLVRVPDRMPPYPLGTVLVRGGNTDSFDLGESKARGCVALFTAGTSGPAARVAYYASLTESFSKGRSPEVFLKEAPLKRMALRDRAWFELKSEMVPYSPFFLLLGYPVRVALNGLKAGLSSLCEESRRFDFASSLQAGDPRGPVVGVWLQKHDLLHPNELCVPFPLQMELAFSSVPALTGSTLLLRSVGRQVLEHMSHGPSFCWYSLKVRKRGAATTSWADRSQARRTHGADPHLHKVYSQLAGLGAPSGPSGESPDVSFVLQLLDAKLQLGATNTFVGRAGALHQLLQDLSDLLCKGTQFTLQAEAFLEFLYSGKPTVGSDDGPLEVADLAGERLLLLVTRPPPTVRRWALLLGWGAALRLPPCKCKSKLALDELEMNLGPSPSDASFEPHPEGQQAKATQEELVQDLVDLGSALDHPTLDFSASEECKMEVNHAEDFLVVTKGLDLNHRRAKSADLLYNYPMFLLDAQKQLRNSLYYPCRVKHSGKSVLDELDLLPSALEQELKSEEVNNYFHCRSSAKKRVCLHLQLHNSEKKQVEPHLCLQRESGLVCKVRPYSTRNLENLVQTLQSHRTSAYLKLPLDTYCALPDGAAAAANGWSSLRADPFLEGQRAEAKRLASLGRDLHREWALTTCLLCLKTGTGTPSELLGNKVQQLCELKVTMYEQQKCYPQFPFDVTVGNLVKLPM
>DECOY_tr|E5RIQ7|E5RIQ7_HUMAN
LLHQRLHATLLSHTSRVALVPLRLLRTSHVLLDLPLQSHLLEQLYEQHHQLVAKVRCTATHRHDLNLPVSAQAMASFDRQDLHSLSHCDKVRLSAMHPFARTSDQSHRTPMPQKLNCEQPLNSPYLQPPSFQHTRPPSFSSSGLASGSFNNLSGDATTSATESSSMPEKTVETGNPTMSNSNLHSNGKLPGSPSESSGSRLSHPSTLDQMEM
>DECOY_tr|A0A5F9ZGY4|A0A5F9ZGY4_HUMAN
ENNKKDVVTHGHEDLYEEETVTEPPLEPMDDKGEFAADEDRLECTEPQNDASEVLVLSKRTPSSEREHESPEEPEQLLPSGRGESSTPTQLYKLEEEAPTSVEEPKTSPSSPVLMKAQTESTETGPTTVFYEQQYELSSEEPLDQKMGSFDQQVQKEHTQPFLATASSDGEKTPVGDQFTSYGVSLDEESVLPPHDCTESKESVAQEKEKQHQATCLEEQLVSFGESHDLTLTQELEAYSHSRLEQLPETNTEMLHVLDRMNKLTLCEVLNTDTAKHGRDELWKYLLAHSQDQLSNPNERLLQHLQEETFDLREALETWSFGLHDALYARLEERLEQEDQPDEAHDHGNEDPRLELLTELSEDWLRPTDFLDEPVSHETEVPPLNELVSVELASSSEDDSVLEQREESQTRLDVKLSAEDSLEEFFELSRNYLDFFHKESKETPSTGRGCSSTTRSKSVPRLSTLKLRPTAGEESELELEERARESETETETYRSKTVPKCKTSDLSSADSEKSRSNDPALSAMDQGQPAVKTQVSTDLDSLQQERVQLPKVVPKLKSKAPDEKANEEDVSSLFDESVSSEYEASPPAPTSTPMRTVPKLKSSETFPVNEMPATPLELVKSQEEPSSDPSDDRGDSYVRSTLTSFDLQVQVAPESSDPCSLKQVGSLPPLDGTQVTPLKDTGVSVAKETPTETSASLGMQSNLQADSAPLEEVEESVDDPLLDAEDDVTKESESLALSEASTELPLPDAGTAGKEVDESLTERESEQGLQFFHFSEDAYRKSTMDLAGRSTMEFKLGEQFLFPNQESTPTGEETPRTAPTTDPTTGQSRQDVMLGFKLQEEKERVAEFAEDDRELESWSDSDVDKTTLLKVSLQEGVVTTTASMTPEFSSSVSDSQMEWLTSEQQSEKMLDQGEFNSKESLVTGSSSSAVVVDEVPSTLTVSYVESSHFSTTHNADTQKTSEESSFFSQSPVNEYPSTLQPDYLEDNEALDSVPVDMSRFDTQTTLSSDQSPCKDPLNEFTEDKTTEVKTQLSSTASLDEDLKEGESVLCHPLSSSSSFSESPCDAQPSERASVDLEEGETKDEHTGQLALSKEYLVPQEDVDDGTPSQLGSSVPAASSSPSMAECGHGDCKLPQDTRDNKLDYRSDEAETSVARHDEALHSESKDEEEKSGPEEQTDENKMFTYKQSVVPQFQVEEPSSNSDMSSPLPSPPQRVLVPEPLLGSDAKKGLQALEPESESSSSKRVSESTVLVPVGSEDEGSGTKHPEDVDVSCDADPDSSSSSEEKQPKKEYRKDKQAEQELEDFKMKLTVKMFMEEEPTRKKFEGNESDDEEACEHLVAKPPTSVDTKTPTVEYSVEESSPTDPSLPKSGSSEMLSTQELSDDEASGDPRDLRLRSVSAVETLLEKTAVAAPLPFHSPFLGKAKMPEVPSSELSRDCPSKELPSPELSDPKTHSSNDELVPSAELSKDHSVALSDDAVASLVESRDSPLALELGQPRSLVGQKPSETGTDKTVSAEPLPLKATEDSTATSEQVESDTQKTHASSGFRTQGEDCAAEETLGTPTKEALAVSCSGTCDDRKQPSTKDPSGLTAKEQFSETSTESDETVTARGEESGGTLKDTTPHKEERSLETTTEKTTSKETEGTQEEKKSPSFSLSEPSTEPTEALGEKHYSEESSLQPTGEMLSGCPSGAVGEKNLSESSGDLAGSQLSLAPLFEKDMYDLPFTTNFPSTLVQDLHLQKAETEESRLFQQKYDNDELEKQLVESFDTSKRTDPSLQLDMDGQEDAKMKEPVESREHSEEEPVSQVPEPKLHSLKVKEGGAADKKEVGLSSRVVRKGSEATGTVPRLQRKGLTQNEKTQAREQTLLPKGKEERVKVKGEQPKQKQAKSHEFLGKTKHSPDQGSQFKAMLREVSMTEERLEKTSTPSVPPKQEKTGSPSVPLKHEKTGATSVPQKHDRTGSPSVPRKLERTGPSVPPKHERTGSPSVPRKPDKTGSPSVPPRHEKTTSSVPSRHEKTTSPSVPSKHEKTSSSSAPSRHEKTASPSVPSKHEKTSSPSVPPRHEKTASSSLTSRHEKTPSPSGPARHEKSLSPSAAPHRPHTKKDVTPKEKGRVLPKLRSKGQEDERKVQLKAKVKDLSGLPTEELLPSTKAVTPLPEPALGPDEGLSEESSKKGLEKAEASAQLGEKEKQKQKEKRRLVKKSLPLGKPHKQQTSQTEDPPLKDGKEESRSGVALAEKKCGKADQVTQLQKEPLPVCTNLDDTLYNVLGTSKDEKVKGLKEDRLVEVCPYETLELPKARQAEELEEDSVLVWEEEVLRGERSSSQVSSERDTCTGRSLLENKVELDKERVEVLEFPEGPEEEAKAVLKEKGLSVKADSVDTTLLATKMLLDKQMESVESLLDPSALVPVENVLHKSLVSTETSETEDKNESTMDLEEEQEQDSESKETYLPLTLNLNCLAQHVLRGTKSPKMEFSRLGCPEQTTRDKVVFLPRLNKEFAFFSFLHHQGKSTLPVLNGFCDVYLKPGELVEVRDRSAVEAFNEQQELKTDKVDDTMCFRCRLAELPDHKSAFVVKFAMYPVCLLREYVQSAFTVSEQLRQCDLLWRFASVNTTFSVCENVFTLPTTGTLDEWQAPTTGGTLSCLRLLTPADGGFGNLMVDSSKAPVPLTMTLKPHKRRRFPELTVLPSFTKLGANKKLVLESHMPQAQLGRVRKLTLAGEPFVAQVQPVVTSSLVGGEPGLLNSDKQRLSVVAFYQPFRDTLRLCRKKLELDEPSDLVEDMGNLLENLEDETYDCFHKEWSDGNERSLVVLREKERGLAAFHPLEVLVPGLFQAGSPGVELRLSALGEGEVMPPMTARLRKHVRLCTRVTPATKRLPLCPRLLGNRHCRAMGGRGADVMFSVLFGSHLPSSSLAVNDLNETGWSRLYSRNEAKEALTSVQHSPLVVSDDMVASRDLYSAHSLTHRFDSSSRSLSDRSGGELSRYLYNMGDLFQSSPLSDDGLKELDERPLYEGGDGTMTDDGEEDSVDLVETMTEPVNKLKHETLTTTTTTVEETVKVLTDVVSLYGRKLALALATNGNATTANKPAGHQLLVNLLHTHGQQAAQHLPTYGKNKTANVNAGKQLLFNVKMVNGYHCAVLLPTYGKLTHADQDAGKHTLLDAVNKVDEQAALHLSTLGKSTSMHLNAKGDLLLTVMDTHGEQSALHLPTVGKQTVLNTEAGYNLLTSALQMQKKNAALHLPTYGKNATAHPSAKGELLLLAKVQNDYHAAVHLPTLGKNGASDAARRAQLLKLAVDLSGKYAAVHLPTFKKGTALSHAAGAELLVSAVDVQGREASLHLPTYGNTTAADPHAMHQLLLQVLEKTGRLSALHLPTQERERAADVLAGRNLLRCVVEVQGRAAAMHLATERGLNTVDPSAGNQLLLLVLNLHGMFAAVHLPTLGSETLAQLSAGKYVLLEMKVRLKKNCALHLPTFGNLRAANPNRKLDLAKLTRVYHGCHAAVHLATLYDLTVDDVPKAHQLLKHVCEVHDGQAAMHLPSLGKNRTALLPARGELLLEVVQDHGRSAACHLPTLGRDKTADLQGRGDLLKLVMNTNRKGSAVHLPTLGRNATFDVAARGNLLLTAVNVNGYHAALHLPTFGSETRTNVMKMSQVDANHDNQLLLAAKSTDKRDAALHLAPRLKVKGTDNELLLAVAQNHGQQLAVALPTFGDETATSQNAGNELLKYVVDLHNEQAAMYLPTFGNQSQANLNAGKEVLKVVVEAQGALSALHLATNKKGTASDVSSRGGLLEQVLGVHGKEAALHLANLGNQNCTNLDLGKGLYEVKVDLNGRAARALFSANSDKSQLMTTM
>DECOY_tr|S4R3K5|S4R3K5_HUMAN
GLYWSQTQQPLNVFSPRDPGVSVRFNAPSTSPTSYTPSTPSAAGGETSTTPKPTDPVPLPVRPAMPPPPPPPLMPTPLFPNHKVGQSSGNPNLFGVQGAQQGADPCVLQVFKELTEQPHRYLAPHSFYPGPQQLLPSTPFHLTSPTAHPSAAPFSFM
>DECOY_tr|C9K0E5|C9K0E5_HUMAN
NVVADVAHTTLDKDWVSLERLPTLKRMFVQLKSSNGEQVPSVLTSLCGKFNQLVECLRQENKNLKLFDNHNLPLQWSYNEGLAGTESKCYPLCEETNKRGWQPFLQAFKVMSFDM
>DECOY_tr|V9GYS7|V9GYS7_HUMAN
PADKAGQRYQFTANECLPQLFSEDPCEVVVFAAGPDPPTCLEEALLREGEHTLKSGKDVAALLPALAATGVPLGMKEKALVLFNRKGLHKLCLFAVVLSSRDVRRGQSVGHPLHPENENSESDSRSEPSRLSLRPEPSQWPQKHRRGQESHLPLQYVTMTEDEYEPASHRPVALELKGLPGSFKLLAELKYELQPPGSLVKCPLGTKELTLLMGSLGGVNSWHRMTLFLNDRLAKVKLHEQM
>DECOY_tr|Q5SXQ5|Q5SXQ5_HUMAN
LERDSPVTDLSTPPPLAETKNANSYRLSKRQKAHSWRTDWDTAVTENDWLTSTETDSLYGPQGTYHTPYLLLPEASFKALRDSEYYKEYEAVPKHNYMVPLFEDVPLKMGFPNAGVKLQAGELSLVYGLTWYSYDAEVLNAVNPVKAEPKEVQRKRMGLYLLEWDLQAQDLNDMKLMKKKLFQHERFVDDELVLKTELREDLVKEWVSYHSLFCGLERGTLRPSSYPRDYGPLM
>DECOY_tr|A0A096P6K8|A0A096P6K8_HUMAN
LSTAPFCRQGSVCFPALCGYCGRTTCGWYLHCFPQLCVACQQPARVPDQREERRADPMPQFCCTCLAHSGQLPCVYDQVATTLSVSTSPADGLAQPAGPEGEPAPCHPPQAARRQYEPCRQCVVYPQSLDSSESDVDSLELLDESSGEEDSFRRSKVPQLMDQTKLRNADMSQVDEERSKSDPHQLLYAEVLNNLLHKNCRVELPRCCTPCLSRSEMWGSYCAACFTHMCPQLSVCDHLLDQCLLCTLTEEKMDKPGAARAVDEHVTQARRNPQAVLLQGNLDLDGDRGKKKMVPELDEQDQPELSSFSAKRTDPLASAFSSVEDSAVSPGSKGPSLGGGGSGFSEQTM
>DECOY_tr|A0A0G2JQD2|A0A0G2JQD2_HUMAN
TLTFDGKPDLAKKVLPNVQAFADSLHQKGLLDVRLLEFPLDKKNAFLYVRACPQSLLDLYLELGM
>DECOY_tr|F5H710|F5H710_HUMAN
KRMHKKSPKTEQVPLEKRELNNLNKPKPDKQLKEPARTKKSNLPVTASVFDDDSDSHDFQSYNVKKPRHVRPKV
>DECOY_tr|F5H2T6|F5H2T6_HUMAN
SFLYFLAWALLLLYYVNLYSELVVSALGLGQFLPCKRLWATVSGQSTYQGLAVELFFVPLGCVFFFLFYPLFFAGGGKNYCLYPRFWVNGLGLLEGAVSLVFEKMNTWQRGKDVQDEDEQDKLEGEEPVWSVAPPGCEQVAKVGDM
>DECOY_tr|E9PR99|E9PR99_HUMAN
DDSRFHGNPSRALFGFDSLPWKLFFRLRGLLGYPLPGYRCSDTSNQLNDGELWVHGMPVMVVGGVYEFACHALCGYQLTYGVRLFKGVTLRGLM
>DECOY_tr|A0A590UK03|A0A590UK03_HUMAN
QPTSASGSSSPFFRLRTRHSGTLGAAHSASASPDGSALPELGAQAVRYSGTKRPEDGKDSEQNRAKDKKKQSTTDELGPPRRGPGTASAGGSM
>DECOY_tr|C9JKP5|C9JKP5_HUMAN
AQGSTMTSEPTTTDNTLKHLTENESVCLDLDNRFLLFTNWDEAMEPKSLKEKLFFYGLTLFALAMASVSLMFVVLPRPSSLYKVLNELPNLSFM
>DECOY_tr|M0QZ92|M0QZ92_HUMAN
DGLAKTNLGEKGYLRFALEEPTNQLLENEVLFQLKKGPDMNKKRFGMAKRMRNQLKTSGENAELGEVESMAESLERERLQLEVLLEKRRRQLNELEM
>DECOY_tr|D6RAT8|D6RAT8_HUMAN
MGTTNEELPASNKERVLENKALAELMQLFEAKAWVDNAEEEGQLMKLATYTFELLRHFAKMSVGELEVLPEQTFEQFKFYFKFSCAALVKAHKAFHHGDVLLTLDTRFDQRNEEQRLDLLKMHHEPFEQLCEMTEEAKE
>DECOY_tr|E9PJT3|E9PJT3_HUMAN
ELAQPKLPGVSPDDMRENEDGPPPPPRGRPPVPAGMPLVTPTPGVPGVPAARVPGLPRTVGLQGMDQPRPPVPTGKMALEQRQEQELLVARKAQQELLEHKELSHDGKQRAEEQQMLLAAQQQAKLRLEEESLAVPEGRVLPPPPGLNPPHAMPFGLGLGPPPPPPPPPPQLPPLGLPPPPMPLGPLQASMPPPAKADGDERGLVRPNLVLGTRQTYSQRVLELERENGQLPAGLEAKLAQLEQAAWAGYHGPPPPPPLQLEKAPPEPHETAM
>DECOY_tr|F6UT28|F6UT28_HUMAN
TTDGSSTVLQNDDLRFCCSLYGTHGALRESRVVNGREKTLNYLSCLNDLGGCAVYNGSPAYACTMVWSRSLPLAHKVNTTYSDWLLKLGDQSASVLRLSDTGWHMAYKHLALRGLRRTRTMQRLGVPDLNNTLQSLTADACKRAARDLQKNLQEAERQLQDLESM
>DECOY_tr|J3QLJ7|J3QLJ7_HUMAN
SQNMGGPGMPMNQTPPAPLLSQMNQNSDALTALYVLNTHLMQQYQSCESKTKGNQSDMLCQLLHNNDDLM
>DECOY_tr|A0A2R8Y582|A0A2R8Y582_HUMAN
GLPPLLLDYDSPRTNLSSGKHPNRDTPRPAPPLPVPDSASDFVDKGLYLSLDPLNKKSESSPGHTGNLMCHGNDCRSVPKPVNHCHSPQSNLSVPHSSPKLYEDDDEEVPRDKTESLSNALPGTKCLSPLLTTVPPPPSRLPPVDYEESGLHGNSFKVAGELPLDRRHKRHMLVPDSGRVSRHGX
>DECOY_tr|M0R362|M0R362_HUMAN
TPRAASGSLSTSCSLASSAQLSLMQGKVLAARGVTCLTQVRLEANAESLFPSSDLGSGGESQRLGGPMKKSAM
>DECOY_tr|A8MW57|A8MW57_HUMAN
PPESPLHGVRDELPYVMFLVNDLPPLAPHDRPVVEFGMYSFRALLARGDRNDNQFNVFVSDVNKTEEVYELTATLSRENGQDLAQYPLDLFRRLDCLLGHWHASTQSTRLFHFDLQVPDQHLLPDTALVTLNGASYLKELQDHNGQETKSGEQLGVLSESCQLCRSPQLTLDEEKYETLKSYRCPLKMRELTRLKYYCYLYYAYPSWLPYLYRNKTRKGLYSLSYVSRPRKCCPL
>DECOY_tr|H3BSE4|H3BSE4_HUMAN
MGQLVFVVVNNLHNQHFLQCWSKPPVNKSGLVAKYLLECLQDHTVECNDTFLLTSRLKKAAEPQSEELDWGKAMAEAAGVKLNPARQSREKRVPRHETGREEPEM
>DECOY_tr|F5H5X2|F5H5X2_HUMAN
GTVGSVHRDRLELVPLWKPPSLTLGSFTYTLGADGYTAKRQPVSHKWGFVQRVALAGTFYEVKEELEQFLEDAEKAGFLVTYSCDLGERALRHWSPGASHGGNGPARRERKRPTSKEDGGLVAPEEGTPEQEEKRQLLGGQAKGVLRFDM
>DECOY_tr|A0A1B0GUW0|A0A1B0GUW0_HUMAN
EPSWMSSSDTAYSDEFRGSNFATEMELSGETSRRQLSQVVSSEQHSTGHKHADRGECPSQSHAPLHDDEGYSLNESRRYQSAGDLDECASVETGDEGHTLLRSSKFKPQELGTKQKGESTVRSFQSRSSVSLEFKQLVEEDSDSSTSLEEDDGFSNVLKGHLGKTKDSKRKHRGHELFPLGGLTEFCKKLNLFLFLVALLVLFVGVASLFGLAEPTLDTAM
>DECOY_tr|H7C508|H7C508_HUMAN
SESNTGNTKEDCALLFKLENLTNEKEVREVKDLAMVENPSSSSPSSPLSSSSAGSLDTSPYLAAX
>DECOY_tr|H7C0Z8|H7C0Z8_HUMAN
KMEKEPKAKQSEGEASLLTMLCPSTPRLEALQTNRGALARKLFDQLSGLLHHPLLQDSGDFSDGPGSYDLKPTAEDPNARPAVLHCKRRVDMPKPKRLLLKFTLQRKVDKEETRLPLHQKELDKKELALALLDDGQLVNSVPEPEEQLTPTPQEPKGRKKAEWPCHCALSHLLLQLKLPPWPLCLAQAWSNLVRLPKEVNESAELRTTLPRLRLSKKDLKRS
>DECOY_tr|A0A494BZX6|A0A494BZX6_HUMAN
LFPKTPCHHTLEPVKWKEVNEFSSPSVVSFCVLFVDTQPYSLRPRLDYDEQGATDFLGLTYPEGGLMVTVAYNDFVENWSTPCVEGFQSWWENSDRQSNSRQGARSAFGTDRRGKVWQKNLTPVYESPKFNTTYSLLLCKTGVAGDGVVVKCLTQM
>DECOY_tr|A0A2R8YFQ7|A0A2R8YFQ7_HUMAN
GLAAALFFPNCWCTRWRLEVRLWAESLLAYQRLNLVFGAVKEQRVMPCQGKKLMLAHRTDVTTPATEPHPVLEVLPLYYPPNVPHAVLCKQVHVLGAFKLSPMLCSTSSSLLRVDDLLSDLQAFKKKLLELDEPVCEQLHMAGEVAEQLNPCGSLLSLQEEVSLSKGLSGAQELKLMKRELNELARNLQQQELDYKLVQFGGSAFLMAWRSGLVGSGVLVVCGAASSAM
>DECOY_tr|M0R2G1|M0R2G1_HUMAN
TFLSSAAVSLGTERKNYHEGFSVLGLSLTQLFRPLAPTFQFGLRCGYFCKGHLTVYRELFDATLGEDGEFFLVGRPNTVLRLQAYYVLRALQTLAALYAELEALNHSRTFFLRRSNSAVRYKSHLLHALCRCATHVLRSYGNAPTEPDLDFLHAVGLRLGLAPELGLAQREVGAFVGSRLQATEGPGQSSFFALNDEALTVLSQTMRTLDMNHLRLSRRAPM
>DECOY_tr|A0A087WX67|A0A087WX67_HUMAN
LVKVLSTRSGYVNSLLHVPNGGRFGRSELRQNSNKHPEANSLHVSLKGLLLDEGCLSQALQDDAFTVFAFRAFKPPLFVDMVDGYQSFFRELEDETMDETRCGVFKRVRSLPEDQSKQSNPKLCDCRWGDLMRHQSMKVVQTEYETRFX
>DECOY_tr|C9JDT9|C9JDT9_HUMAN
MWPTELLANSLGYTGPTLVLPDPERGNGYYCLVDKGATSLDAALLNFGNYLHGEMSKKVLYSLSDVDTTLFHTVLERGRGAQWDLQPQLYNTLAAKLRGTSLGLWTGGKEGEEMDLGSLLENNNGWFDAKLSRPSYFERDNAALLRLYAKNSVRPPDKFFLFLRC
>DECOY_tr|H3BRC7|H3BRC7_HUMAN
FTFRAKPPVNKSGLVAKYLLECLQDHTVECNDTFLLTSRLKKAAEPQSEELDWGKAMAEAAGVKLNPARQSREKRVPRHETGREEPEM
>DECOY_tr|A0A2R8YD28|A0A2R8YD28_HUMAN
LKQDSVENEERHLLELQALEQNAQFLKKPTFLEGLLCGCSWVDLAPTRYEEGLLLEPRPYWLTLKVNTYRPSEESSYRLALGFDAKLLQRGNNLLLNSKCLRFLDHKKNHCYDLGEMLRQMFKSLHNENFHVLGSELLGMLDHDMYEFVLYFAKGKKDFDLADKEDTVLKEMNLLSQHTLRQLKLLRELATLPFGKEENDRLKKVLAVMEGTKDRDKAYVQGYTGEGLLGLLDKFDVRKCGWDLKDKETEGRYPGCKLRRKPSHLQTAKKTEEPKSSLDDGGPLEPPLPLDALLRCKKLEVKKEVKAVSLNRGLSDAKEDEPLMPPLPLPPLTSTVLAVHQKEKEAGLSPTLKPKTKELSVSEKETAAKSSKEGVLVKKATKADVLLNNEKVTVQLPKPKTKADKNLTGGSSPSPAHEKLKKLVKDVHNTQSASASTETNKGTPTSTNSKAAKAAX
>DECOY_tr|A0A3B3IST6|A0A3B3IST6_HUMAN
QMPRSGPSSDSENSNTHEMAGNLERELASALNGLTPNGMSATTYLPLSNEAMSAQLAANLPTCYAHSSQMKNLLSPNGSKLQRRKPQFEVEDVTWVAKGNVERVVFKCHLSLNRHVAKNWTAARRNFYAFRMTFWNYLENLTLKQEPSELLARQLLSAYTFPRPVEAKNYFEQNQALDASSLPVNKYDSRRRYLPGVTHMSTTTLVSPGQTVPTLPATPTTPTHPLSQPSAESAKSSLTVSSVLNLPQPAKAPETKSVHLHTMMAQRLKEKDALQLELQQVVQMQRVCQATRSDDLAHESNLKHLFSQFDECVAECGPKWCVGHGYLPHSHPHEEHSLSRKEPTHVSLQGNTSAHPNMLLSKTSPASSSVCTTTLDLSSHNNGTTEEATHASTVKEWLQQLETPLMGQALPQLPLAPQGPQLTLLGRQQLSLLHQQQLQQMQLLQQQFALQQTAVQQQKEPKQGAHQQQLLQLQLQEQKKQYFEQLQQQQLMLAQQQQLLVQLQQPSLVQQQLLQQMQQPTLVQPTMMAVSVPVQLAPKQDRKNPKSLGSVQQQQQQQLLLRQAVQLAQQQQQQAHALDAAGLDVAPTEGNRSGRELGGCELLHNSGGSGNQLASGNKSTETGSEQMM
>DECOY_tr|H0YBQ9|H0YBQ9_HUMAN
GAQALEVNFRALAFVSRSSEAPLLLSCLYGEYRKRDLLELCYHDTGWAGPGSAAAVRSGSVEPGPRRLRMAYLGLPRRPCCLGPLGRLLPGWVSGHA
>DECOY_tr|A0A1B0GVI7|A0A1B0GVI7_HUMAN
AMNNMKENLFAQQGPLVPNYQMQGVHTHQPEPQCQYMSVAGAYCTQPTLLASQPNLGKHQNEPLQLCTVFDELSSTTPYPSPEFSGMPYDLETKCSHQPLVPQNCSLFNQTYPMSDMEKSYPFEQSLGHLDTFVNYQQPDQQPCNFPVFQNSNWNEFMGNVQMKHKMQCLQQQPEVVVKQQHHQQQQELHLHEQVMCSSNLALSQQQQYDSPLFPKSSLSDQVYTLLEDTLDLRDFDVEGSFDRNFKFENQMRHLDEFDLGLKNMLSYLDSKNSDQFLGPHGGAFSNVDQPQDLQEKHLLTDNGMPATNDQWRNCENMSENFFNNEFPATSSTSSAPYLYLSEDQQMMAALLSSPNLSKDSLTSTTASKDGSTGKNRTLPLPDMLAPFPNTAEYLVAEGTTFMFPKLTRKRNLHETGEEDTLRPQTVLLYDRPGKNYLRLANSQVWTRWNKNTLRLFVLMGSEGKTLRMLHSEACYLMDAAHLFQYGSRGTCLEAETYGLVRLKGADCGLPTFDKLKHRTFLFKNRTLELLSPPQLPTALAFLALQPPLLSGKDKKKGQGHLKYKLGQFNMALFGSSNDLLRCRCFLLRCEMLPSNEPPLQDPNYCVVTQPLGTAEELGQGSETCQSPNLAWHLRQQFERADETHLLEYVSQHLVDSQQFGLYDQLTSSAYFVLADTTVVLVFGNLAQLLFEGEQLNLGREFNARACNDQGGRNETPSKSLAVDFFKSRALYSVSRLLVSKLDKLNLVDQPFPLLSARLDLETNRLRDRKHSPNKSLGEAPLKPVKTQVKRRKRPKS
>DECOY_tr|A0A494C0B2|A0A494C0B2_HUMAN
RYLVQRDNWEGAERKKNSLVEGKDECRYKDKSRHRSKQNCENHDQREDVRDRSRHSRERHHDSSGHTERDHNHRDHSAYHDVHDHSYDKEPEVYASRDSEQTESDFTERQSLRGSTGRSHNHHPASSSRSHQKKSVPEVSPEEEAQSARSLPARSDRTQDGQSGQSNSALTPSLPLSSTALRTSLLPNPLSSSPPHTKAWYAELYDALHECADELQNEDLLVDFLEPPCQAKLDAAVMQVNLKHAQKSRGKSLRLQLKVPSSKLVYVLLPALSKTSLQAPHNLTDADLVVLQLRTALEFRLELESQVEALSRSTNRSALLEKHSPNNLVRKSALSLDATRVTLSRLGERFKHLFDFLKAQMMDTVEYKGLSPGVLVVRPMSPVVDYPPTHETKSKQKQASSPPTKRSSSPVLDGLSSSSNGGKSSSYKFGKQRAQEHQREMNLKLVPSPLFGLECGKEVRLGLWWDNNKFKEVHLFKDAEFSLAMGPVPVDDEHAASYSVNRTVAFAVKPKTKAELQAQARQEARREVAREDEELSVDSDSRPSTYSDASGCLDSKNRLGKGRKALRLLWTKAM
>DECOY_tr|E5RK44|E5RK44_HUMAN
ADPPVPQNSFTPDLGPSPPPTEYKTSAVSDHTELLSQFHPEQLLHALEAATSSQEALQALRDLLEQVLELNNRDVAEKLTEERHELARESCQKVALRSVLPSEMLRGLFLLDLEAAGTASPLSGLNDLVQQMATESNTAAVPM
>DECOY_tr|H0Y7G5|H0Y7G5_HUMAN
LMEVNKDSMALHLPTNGHERGADANAGHTLLVLACDRFRNMVAVHLATNGASSTSNVNCRKGLLRMAMEAKNAWHLPSAGRYPKDSHLQSSDMSLLMEACKGQSKFMASHLPYGNPGMLNRCANCLLLRVVMEKQGLQCALHLPTLGQNNVQNLGAVARNGLLQSNDGQVAYHFVTEKGYDTVDMQTHCYQVLEVLX
>DECOY_tr|F8VVB9|F8VVB9_HUMAN
LQEHYKAEASLVPAYTALPFHRLPYPVLNTQFETLDVNLAGDRFLSATLSSVLQSLRLNLNTYTRPELDLRRNCLDYLAENDVMFACDSHELTTHTTLLSNYPEVVATSVLFGQLGTCQDAKRLRLDLVLDLLKEGLTYHRGAYNNAADKEGTLLQEPHFLRQYTGRTVEDLVTPELDVFVRAPVKHGAGTESFFTNFSDDGGGLKTDSPMQGDPQLGHELCYLEWCANGLQVGAQGVHLSLCREM
>DECOY_tr|F8VUA6|F8VUA6_HUMAN
RRARGRAEKRFKGRSVYKPTHSHPTGPKAGFRHYVREKRGPGSLLVTGCKGPSDLALQDFTLKLGGRALRLRSRASTRLACVKVKLPVEQRVVDDTLTGVVVAKTNREGPKLKRMLRMSLSLPRPNRTSM
>DECOY_tr|A0A1B0GUH3|A0A1B0GUH3_HUMAN
QFCFLSLRQRLWPQVRRHLAPPPRTPPKREFHSQAELKKKRLAASNALLQX
>DECOY_tr|C9JMQ4|C9JMQ4_HUMAN
TTGTAVEEEAPPEPASKASPPPQVQSVTTHTRRGPVPPPTPSCSSGPESPSSSTYLTDLSTSSVSSGSSVSNGGSPMTNHGGSGSAMLARERRKDVPPPPTTPARRAPQPPLQSSPLPLQYLGGDAGLHESSPLSHRQEFGRACVGNPRQAAAADLHHDSTSSTMVAVSSASPRRGSLTKREHHLKLQLVRGQELSKYGGRDM
>DECOY_tr|E5RJX7|E5RJX7_HUMAN
FVTLGQGGAAHFNNYNPLSTVGFSPYHQPTPDTGRYYGSSQNLSGRDEETKLTAKEKDCQVCGM
>DECOY_tr|E7EMV2|E7EMV2_HUMAN
DSQTVKEVLAHSTKVEKKVSTVKLEEFTEEHEEKVQTVTVKSTLKYTAGDGGESTKLEVKTTVVKVEEKSDGKKGEDAPSLDLGNTVVKGEEREGSKGKETEQEVEKEGEKKVEKEAEAEEGEAEAETEGEEQEGEKEESSGKEESGGEEAQDKSAGEDEEEEEEQGEEEKEEGEEKEVEPATKAVPKKSAAVEEEEAEPEEKEAEEAKKEEKEMSVALEETLATLAEEMEKSDEEKVTEELLEEVKFHQKVKLPAEKVKPQKLSSLTLPRPHTYLPGTLSGAFTSRFTEEGELKRLYAALELDLAKMVNLLDQYRELRHAMEKWTRGLENELQQLTDQYSSLDHNRHEELDSLRQELSKETRGVSELELKSSQLRRQYEALEKEARSLAKENQEAAETKLARYKCFWEEAQHMNQDSHSELQRSLKELATSLDKTLYKRDEVTLHSAQLQALLDAVEEEHNRSLFAVEDQLSQKKVDLEKVVLSAEELKRDLRALAAETDRDREALEERFKERLHLDEELHDSDLQVQKAEHNVMELTRALRELEQDYADGLQAHSAKQRQLAQLEAELKENQQELYHKVELYGARFDNLGQLQKEENRSSKLYDGGPGSGGNLLSSSQSFDLSSEASSLMASSYARLPALMRKSYSSSVTSPSRGSWSQRSFGSSPSGSRSSVFRTESTRRVYASPNGLSDLTYSM
>DECOY_tr|R4GMN5|R4GMN5_HUMAN
LSQMRSFNFNSRLKMACADQTSETRGLKELLMSGLYFKAYDCSQFLKLEPHHQWYQVPTSATAENPRPLTLSPEGWDGTQAMRQEKLRSPLDDFYNERRRRAGNDKQ
>DECOY_tr|F6VXT0|F6VXT0_HUMAN
VLSDWDFDDQLDDPPLRRSMQFAQSPMMHQQNMRAHHGAMTTGPTSLAQPLHPYGPPPMVSPPLNRQSDLYLNGTGLHQSKPTPHMAGHCVNQQVNSQSHLLGTQTFFQNLSSCLDAFQVQDLSWKDANLRQMSEM
>DECOY_tr|H0Y696|H0Y696_HUMAN
LLFLVLAECKVLFYPLLSKCGVQELLGSNKDGSLTWDDSFEGEYLTDDESLLVGNGMKMNLHFNGEYYLGFQTVVVGNGQCVDDQWMGMKYERGTLDDFVGYGKKADMVWQGLFMSPSSSTKLGRSLLGHGRHMNDQFCGEFVEGSAYSYVGQGCKMGKEWHGVYHDKENMKANPRLYEGYGDELGRNFMGSYKDPMGKWLVRGGHKPGSLRWGDYTAKDRLPKDYFTKYARSSLPPERQQVSSGSGYPPLDSMRGLAQDVAQSLRALKWKTEQPTSSLLTFQEEPTTKLLGNVGGAEESLPEAWLTALPFVHHTSFQAHVLADNFLLFWNVSRFGAHQLSLRANSSECLRRLEKRPLSDTKFPMGKTWFGLTYEAKRKREGLHLALCEYCSSSDQKLQYEPSAVEFCTAKLLLKVAYNHRRLLPLFFLTNLLEMLQTNEDNVESLDQLLEQKNNLFDLAKPALLQFGGMVLFNTLSTCYETYSDLFLSSKLLLVHRSAKEVGHLFSSLSAGHQGLLYCKLSRFSAVEQLLQVTTTTGLNELSLLRPLLQKSLDSKLSYRRFETTALEHLSALYGMLKNDVLALX
>DECOY_tr|E9PNF8|E9PNF8_HUMAN
FYGTVDNLEARVGLFEEYTLSGSREVLTVKHAKVEPKLNLVLQTQDSLQQGM
>DECOY_tr|E9PPW8|E9PPW8_HUMAN
TEKEFGRLDSWMSNHHHLFSALMLCPDEMERRLVQKSLFLQFDLKGAQSPTTFRFAPRLSTKDHDEQGFGLSFLVDEADEQKVDLLESLSSSKTNTGGTM
>DECOY_tr|K7EQR8|K7EQR8_HUMAN
SFQLGNQDECLGQKLRDWVSRVKRELREEWVTVLRPSKRHHHLLWLSLTQVSQQSNSLESKKLELAAESFASM
>DECOY_tr|A0A1W2PRI2|A0A1W2PRI2_HUMAN
VDTLKLKSNVCNQNATTCNARTLVNRQYHALSNNMDEELEMYEKSSMTSSRRSSLDSDSALNPSSVHLLQAQEEGETREHYFYNFNSVLVPVPLALTLVGALACLSGVKLGGLTVPYMDGYGVTTMSVVAWWFADPLSSFHSEAEEAEAFYVASSFLLVGLFLFFLLLGLREMSKALTQGLLQLKGSRHSKLFRLFRVVRLLRVLLALSTAQEKGQNGEQEALETGLTLFYPLLAVLDLFNMLKNFFDKTSPCAFRFVVLEFSFWLLCLTEVLFFPDTFLNSNYLVTTNDRLHVTGTFKDDKDLEPLTELCFLVLSLLLVMVSVLALRVAPGSSEPYEFLLWVRQQYKLEPERPEEKELFGEDREKFEMAEEGLEYKFLEESFMDLPVNVRRPRLGGSQYYYLLADFSRPRNDFFYERLNFDPRYRKKMPNGLLTNPFQAL
>DECOY_tr|C9J430|C9J430_HUMAN
SGSETLCAALVHFKKGDFRTAALNGFGSDCGTLFLKYDTLDEKLKLKRGTWLFGCLLLLGLVWFLM
>DECOY_tr|K7EJR6|K7EJR6_HUMAN
PSDESHTHPRELNPSLVRGDGLLEEHSSLGQDECCKGKYLLHEHYLRLELTLDKQWGRSHQPGCDKALKAVAVMEGTGDNTPDYCYLSKVGFHGEGLRDKKLLRKYHFVTPDSAPSDPNVTLVDALNHPQRLTLRDLLRTFS
>DECOY_tr|C9JII0|C9JII0_HUMAN
KAGESANEQRFTVRGKKDKEGRKDSMKKESSKSQTGSKKPKELEEEEPLGPDQPVYVEQQTNPDYYTGALPDYYYGTASDYLYCDSSSQQGRQNTDSSWDSRNGGRRGRDFKKYGQYYHM
>DECOY_tr|C9J682|C9J682_HUMAN
TLVHEPMSMSASTLDSALVDDPVTCHALSVEETVDSDLVQEPLLVTESVDAEEMLDPCQVDELVVDELVDQLVVSDPDDPVFNHVTLDSDVVDSVFVTEQVEVVLQDGDMHTGDAGTADFFSNPEQQLELGDEDM
>DECOY_tr|E9PI68|E9PI68_HUMAN
MKRLELALSDHRLSLEPEYADMVLTGSHDFKFALKSTFEAREQKQRTGSLFTKLLTKYDDRKFLSSSLQWLDDPDMGTPKRDHAVLFLKSKEYSTYLTLLGMMVFYSLVCLALVKPSEPFPHMYDWLLAVLAFFCSLTCLTRLGDLLGFNEVKYKYELLKKVASDDLSKNVASGDKWDKLVKPDDKLWQWGLKYPPQPPLVAQAWSSSDRLPLLTLARKLLDGQRSGSGTGCNSAGGAGSCGGSGGRSGGQVAAAKA
>DECOY_tr|E5RFQ3|E5RFQ3_HUMAN
PTRLSQKTVDVPSDPMTSKHERTDPM
>DECOY_tr|A0A494C065|A0A494C065_HUMAN
KASEEKVVRAKLGAPRKTMQSAASPAEQKLVAGLSKPEDRVKQAQQVYHGQVSGMNVASGSKPGSPSASSRPYTQPSPVPGGSPVNKQSDAFHFKGMEMQSPRESTNLVPPQSGPPPRRLPAGVSLSQGPPLQLSQPLLLPQQGSGRYPLPMTLQQPLQSDLMQSAGLGAAQSLQGEYVLAQNGSMPQYPSGSQKPVMELPQMGPFASYPKPLATGGSLLMTSPPSLSPHMYVQRSFPQLSSFLEQSQSVPLGRGLGLQAQAQLSTHLSLPLQQAAAAQQYSQQQPLTQPVRLPQSAFVHGDLYLPPLHSGPMSASPAVSAVPMPPMSVGGFSSYNVGSSAGVSSPPQLGSGAGGPSSQEPLSPSNEWKRESAAKMLTLDATPFSMPSLGLRAQLHHRRDLLPLSQTLGANSALADQKLVVPSGTPGSASGPPLSFDSKDPSVGFELPPVPLVSDVHLEVGNVPPVVAGQRLEAGESKRGKNLRSENGLPGRPHKESQGSGQESKEQSDKQAPPKEHSDKAPEALGPGSMEEKPLTGYPSRSQSSTASSRESEASLDVGSDGQSKSFGQEASGTETSSFATVKRAWSDNAPAQVPLAQSSSEWLETGLSSGPVTVDGQELCLNNKKQARFPPRLSSLRGKGVPVQVAQKKRREEEELRRLKKQTLVELFGEGVMSGVESEEGPSSGCNELLASGYNLDFKQMAEGQEGRAPAAKLAKEEKKASSAEPLDASAHARAELAYPSHGSGSSCGSLGGPLAEDPRKSKVLPTGNQQSERYPSTDGGGRPVKPEGFGGPEKRLSRVDQVRPQSSFRKSALKKEEGLSAGSLGGDVQSDPESGPGRRERREESFDSSESATEWEENAHDSSNQYSLEPRRSGX
>DECOY_tr|C9J3I0|C9J3I0_HUMAN
RMLNKTMLHGSKHLPVGQKMAGTSGRLRGGLPSGNQERLAKLAPPKGPDSVNNSMESHKEGQTAENLHKD
>DECOY_tr|E9PLP2|E9PLP2_HUMAN
TGLPYPARLDKWVNLMGSVLGFDEPPFSDDSLEVDLAASSGVNYLNYQLTLRDGEVARYNLLKSSALRLAGEEAQTVAFLALVVFSLRLM
>DECOY_tr|I3L4T9|I3L4T9_HUMAN
FVSLYDLSGAALHTGSPHWSLSLRLKSRQDFRNEFQKLDPTLQFKLVSGDECGVLLQSGSPSAAMSWLPGGFADMAKYLNLAQLDYEMLEGNLGASFRLQGEAWCLAETRASEHGPFKFEQFYNASLNYLEVTGDRATSVRLNSQNNYAVRCLGNLPPCALLPSCLLLLHLFSCYSLDVSAM
>DECOY_tr|H0YBH2|H0YBH2_HUMAN
AGPARGSPALSPGRLSRRAGRSAPNLGSAPAAGPGPWFTRDGLEVEEVDQLDLDSPQSLKVPSSGPSGHQHGHLHLQPEHHQTGPT
>DECOY_tr|A0A075B6Q0|A0A075B6Q0_HUMAN
KEGVRVEDELDKCNGVLLMPVDETKDRVLLQRELDQLDNFTSQATLSYVLAFGQGKNMYLRDMATFQETGATDLLELMCQQCDVEVKRQYSDELTPDKYEVFLGQVFQVTLAKSGVGGSGLVVKLYREM
>DECOY_tr|C9JDE2|C9JDE2_HUMAN
LPRPGQVPPQCVRGCDGDPRLLRVHHEEGNEEKDGCLQREQCLLKDSNVGPRLM
>DECOY_tr|F8WE74|F8WE74_HUMAN
YLNSHLFRLLLSQVTQLPYTVTTALKAAVAGLLFVDLSSKLRKKMLLRKQLGEYFMFQLAPNFVLLLSPFTGNWLASLGERDLLQHFADLLKGYNTPVLDERNKFAGQKLRLTNVVWLPTTLLVNVVGAVFGVVLKDGTTSHQKGWVLKALSNFTYFYVFNSCCLSSLVPFWRGYPALLGEKELLELLVMHTKTKRKSEDVQRLRLATDLPFFVTMATVSGVAGAVAHVLSEYSLVSAM
>DECOY_tr|K7ENH8|K7ENH8_HUMAN
MHGAPNHAESLGPHPASLVMQPDGVVGSKVEERRKCLEAKAPNLRNREVQQELGLLVQVAQQLLLKLTQKADKSLHMQCRMGLREFAENLRDRVRVREANNARRMRERDLKDEELSLVEDTSSRTRAPKALKKEEEESHDAASTNEEDKEERKELESAAATAGRAGLGSYSDPRPSLDPLTGPQSPLAAHNHMLSTSGALGDEPHSGGVQRLPSVPADPPAPDGGVAWSWRGGASVLGARHGGLSMPGTFGSALAGHGPLLTHMDGATGVAHRSLVHLAEDLHDEKLSQLGHLGGDYSPSLAGPAGRAPWQSTX
>DECOY_tr|D6R9I0|D6R9I0_HUMAN
VVSLGAGLYNLLPNSVEEADLGFWGRFSSAWGTLANFSGWLLLGLGLGLKTLLPVVALNGTAWLCGGLMAFPWKFPCHLLLNVVLAVLWLAACLVWQLFMGDGTDKKFLPVFNSGFLLLAVFCSLYGFTLDAGNNSM
>DECOY_tr|H0Y4B1|H0Y4B1_HUMAN
GDLSSPSHHGGAGPGGWGAFPHSAVATWTSVALSTLSPEGLVEVGASTPAQTSLVSPPSTVAPNGLLFAGPTSAHVEPGPGSPGGAGNSLTWLCPYPSPGPNLPGNTHPVSLLSAHPTSSLSTWSDPGSFVQLNNSSSELLNVSPSHRNHMYASPYPARQHRGLGSYHECGHHTHPAPLPLPAAYQYNSNGATCVGDPNSFLWGGLHSYTVHQSESLAEPVRDLHRNKEADLFKAAFPNKYKLLATKLKCCLCSTNTFTPYVHAFLRVRRQYFWNLREKEX
>DECOY_tr|H0YIS4|H0YIS4_HUMAN
RTTRSRSGLKTEAEQLDTLTVGQTRRSSRQARQRSKRAQSESEERDVPTLYRKSHYTSGENVSSKKNLDDEKRRWTYSSSRTLSSSRDNKEEELDSTSARRLPLTPAVYARLTKGSKDKEKENDLSSSRSSLPARSTVGATKDKEQGKESATLEALAGYSGKRTLGRLWTAPSEKRDEEKEPSKLTATTPKKFLPSTPTAQGSSVTPTTVAVPAAQTSSTNANTVSALKPKTDTEAESESDDEEDEESSCSSEKKDGEEEEDKVEQELSERLSAKNEPELLLTKEKNFKTQSQNNDMNA
>DECOY_tr|A0A087WXF1|A0A087WXF1_HUMAN
ESFTPSFEQSNECEAQALLSLAAPGAESGKEATKGTLVDNLLEKWGCFVPKSEVAEKLYVSSKKPPLQGKTKEKAPLKEQQGVASGPAGPCAMEMVAM
>DECOY_tr|A0A0A0MRH7|A0A0A0MRH7_HUMAN
RHDYAAAAAAPASRGPAASYYYPSSLLAPNSRFWAENYATYQPHSYPNGSFESGPVMGALTSTPYSGQGTPPVHPPYGPLTTSAMRDGTVVPYTQTGSVNSGLEPNTSASLSKSVEDLGPTLAPLSYENGQEKSLHESAQFVDPYSRPEFRVDLAELQQQTFTDRALKRHLSDVGSQSDGNPVSGESVDERKRKDEGNRSPLGLLGNLSYSGVPDNSASSVPPSATSPVLTHGPATVGTGAGDPTPHFPQQKVRTLRLNLSSVSPVTDNDCLGEALRLRDLEWAFMTPNRKQYEAKLDVKAVTPKVKPSGGLVGKPLSGTEYRYGLKLSVCGHSRVLRQSLDCRPVGQHALEVRLRQVVDPLRPGNVFVGGLQNVGGRHHMASFPDKACHMDM
>DECOY_tr|Q5JSC0|Q5JSC0_HUMAN
TLLLQNATATAAFPVSTAPTTAASVTASTASHMMPVTPLFAAHQQLQASTLAQQYHLVSPNFVASTGNKSELARKQPLPHLAGPPFALDVTAELRKPMKAATSKQ
>DECOY_tr|K7ERX8|K7ERX8_HUMAN
WLGVLQPRERFGRLGSAREVAQENQQALHLLADELTETAVVGFQFDVLSARSRPMPGDM
>DECOY_tr|J3KRF7|J3KRF7_HUMAN
SACKTLGAPLPPPGTAPPTPVEPQCSERGAKPGLRKSVPQATGPLPEPPVLAGEEAAPEKSPAPDPAPLPSPSGARASMRYAVLVDAASPSLAHELLGPELYVGAPEEAGLHVLAAPFLNAQFLTQTHDDLVKTPPTLFLYFSLEPNGLHRSVFRDLDGVTESRPFFGQLVRYDPFLRV
>DECOY_tr|A0A3B3ISB8|A0A3B3ISB8_HUMAN
TVRLRWNLEKKLAHHWGGSWNLAKVCMGDLLCQAATLTAGGLAAAYDFLGETAPCDYGLGYELSDPHDDDX
>DECOY_tr|A0A494C1I0|A0A494C1I0_HUMAN
GASGGAPLPHGASCLHPLVPPQRPLLPLHLRVGTLSENYSSLSTGGLLRQWGPALYDRGFPARLEPLHSAFLFGTLLACFLHYGHSTSLAEQGCGHRGGWCLGRLYFLPLNDFLFPYAFAGRTLKVSLGPSELELRFSYCSLGTCLFSNLAAAPVFFQHLHGHLWSAPMSYAAYPFACGLSYLSLAGYDLFYCLRHRMPSMSSFTHACCSAFPYLCAPLLFVLLPWHYPERAFGPGGALALRLWLFYWTPLFHTWLNVTENTMQFSSLVCDLASSTRRPYGSMLGDEWFRVPVQHVQLLQPKLLSLM
>DECOY_tr|F5GZI2|F5GZI2_HUMAN
TQNSWTSNNWTQNSWMPLNGTPNVLCGQHYSSYLSPYTPASKAQTVGNSKNPWNKNQRKWKSRMQNQFWKTVKQYSLNLLNSLEQMQQLSLKYRQQRFDNLVCLQTSSFVRTKTKKQVPKVDKKEAVKSEASTPKQKGPSTSSDPSDQLLLDMSSPLPSVTETHPMEASSMQLSPYNEEPGCLVPM
>DECOY_tr|Q5T2X5|Q5T2X5_HUMAN
VKKRGRHVELKQLLSAEQKARLKERKKQQKKELQNVVKRKRSLEKDLRARLGELDSQDSTTESQTMSLSEDSWSYCHQHKSLPLHCQGGRTHSKSESGKQSVSTCKSPLS
>DECOY_tr|D6RHJ5|D6RHJ5_HUMAN
MTGLTVQWRVVLNDTYGAFLTQGDASWALSTCQPPEKASSTSLVEKQLERDSASLLMDPFQPTTALQTVWGNHKGLTRGLTMQERT
>DECOY_tr|E9PNP0|E9PNP0_HUMAN
QNKNHLLNERCKSVLEAAEQKLQVQKTYMELLKTKKQEVEQLESLENEVSVVEKDLAALTKTKLTNELNLTENEYELSHKRVLLEECSKNGHDEKKMLDELLNLLKKQMTELQVELEKTLEVKLEYHKSWANSASLTESKLAEQRDLQSTKLELAGTFHDRLKQYKVSKKALAVKTRQSAKEMVLAEKNNRMSQLNKWAKLTELKSESQFLCSLEQLHAKEEFKKKVLNTNESENDTLNELLM
>DECOY_tr|E9PM24|E9PM24_HUMAN
ALMLCPDEMERRLVQKSLFLQFDLKGAQSPTTFRFAPRLSTKDHDEQGFGLSFLVDEADEQKVDLLESLSSSKTNTGGTM
>DECOY_tr|C9J8Z7|C9J8Z7_HUMAN
TVKLSVDLTKGKLRLQLEDELVLEDDPHLKYRSPPQPLLNHEESVRELLSPQLPMKAFLTGVVCKCEEPQLECKKLVGVGSGWHQQRANELFRPMQLRLTAYLHAYRQSFRSEGRLFPQSSNTYTAVPRVAFTANNASPPSLLTHRAQAAQESFM
>DECOY_tr|A0A0A0MS48|A0A0A0MS48_HUMAN
HSSSTWRGTPKFAAFHTLKSQLLHLTAPTALTNQEPSPVSRRTGEVALNKSRKPVVHRPPRPVQGFHVTLRRPDREKLPKDAEVLPSPAKTPLQEEPTPACGNEALKDKQRLKNVKELGKMAHKDAKFYVKTMAPNKAKTVTNLLAGSKRGVTSLWQHYKLDSGAYEGMNLEEEFVDSFGEGSNLLDRLGDLFKQFLQLQTANQLFRQMAGRSYHSVFAEECFTLPEEPEKLLARNYSGFFAAQKALFRAAVGDGTTTSKKVRLKNLSSLVDNPLSQLDDFPTELTNTDVNLLVVDDLAMRNKVEMLSLHLGLLYPMPACCYDLLHPPLVPLYVHQWYMPYLMAASGHLCATLTSKLSCLLLRRLEYLMSAYLHLMNNVDVAVFYETLRNNEPLSPLRETDPVTFYSHVSLHVSVGPDPLPKLHLTELLENWQNERKQTTYDALLNLKLYFVEFWPLYS
>DECOY_tr|D6RI99|D6RI99_HUMAN
DVTFKLSYVPNLCRVTLERTDVEFWQGHSQKMLLVCPDKPSLARDDSLKGCARVLEKVTLCPSNFLGLTNAASEYLNSKKMM
>DECOY_tr|A0A2R8YDH5|A0A2R8YDH5_HUMAN
PMLGPHAQHPDGAGVTALASEQGLLHKERLQELPRRRFEEARKREKQEQKYAESRTLKLMVEGREAYDLPTHGMERNQLPNAGGDLLKEVRTYDDALVAYHLATCKGFSRANNRLNNFDDRETLLVELSHLGQKEAKTYVS
>DECOY_tr|F2Z3G6|F2Z3G6_HUMAN
TVWSSSHPATVATPTEPVSAPRAESRDREYKLYRLPGLVCSLKLAM
>DECOY_tr|E9PD68|E9PD68_HUMAN
GLSTLNRSGGPPAVRLHGRRTPNNDDLQAGSLSFNSQHLRNLPPPQKPHSSKSASPAPTAKYPTAPVEYVPGDYMRGSVGQLGFKVRNKLRVQYLHEPFKRAPLRFGMKGNVNLNGDEFVKLGQSLVVLPSGHCEMGEFLNYEVAKSHKSATLKTKLDPDWLVVDADSGVARLKRGPYLNFKLAANTSTVAVFQNEDKMGTAVKADWVVTRMEELGNVGEPLLTFNKDGVKAQATSYPCHGSGTVQLDGCALLSTLYDPTTPDPSLPPSTVFAAKAAWKNSWYHTGDTGLSAALPEGFVLPKKRGALALLDAAKSSMKVTLYVPCNRLGALTLRAFVAEAELEERPSLAHGEPGTLGMELRKLQEQALLDGNEAHVLLVAGLKGLFTFAEYLQSDSMQYVKDYAMYVQFSNVKGDQVLVELEREVGDYWSTLDVHLSYDCCKSTDAAEHKWEFSTLLSSGPEPVVHDLLMTTGGVLARATGQFFDDAATMGQSKPQLYTNVDLGGPLVRMGNAELKTVGGPVLLNEGLKQLLGDELYVDAYLSQDDNLRLGKGLLRLDKSDVVENNKMQM
>DECOY_tr|I3L413|I3L413_HUMAN
AMEPGSSKKQGSQPPTLLGSPLPSRANQESLMKKARAKADLLDLSRDHTQLNHADEDAVRGFKHKLSSGTRELVMAFPVMKWVCNELDCWQYGSKVQMLESSSFHYLASAALLGYPFELCDVDLVCLDLKLMLMLEMTLLEDGSCAGDTVYAFQHKLPPYLEEKLAALFLSSLGLLQLLKTVVNEQTAMRYDFFDQALYFTREHKLYVECVEMLWDLLLRAKMPQLLPHQELFHQRDLYKTKMELNKLVWERENAWSLVPLPSRGSPALRLKPCTSNPYRVDD
>DECOY_tr|F5H413|F5H413_HUMAN
LGNRPQLDVNECPPRFYLNRRSRRLPPLGAMRQCLEDLDDTSPALDALVALVTEDTAPDNVLNPDETFTEPTAQTVDDRGQSNVGLPLWDSTLLFAALFLLKVPGLLSM
>DECOY_tr|H7BZE4|H7BZE4_HUMAN
EKEEDGHTLLYCLKSYDLNGALDMPTLAFMQEVEAPSKFDAQTLLLKQFEKDNVVKGGSPDFRMFASLLAEEPDTGNKLEGFLTLFVTFNLPKGGEQLMADLEEEPVSKVGLQSYTRELDKACLLGRDNQDLCSFAQPLPKALHSCGGRAPFTPPPPSVKEFEQLQAQEFMSFVNSSRGQAKAQATKVRGTGKRASA
>DECOY_tr|H0YEB4|H0YEB4_HUMAN
FDQKSFLAYDSGVDWEMSQFFYVMLSELLLGSLVALFSKRLNLNLTRVLAQFNSTLVFKVLKLLCVSTYDHEWLVAPLLLKLGYSSLLLKALLLLFNKKKPATMRPEVWLFTFLGLFYATQX
>DECOY_tr|M0QXF0|M0QXF0_HUMAN
NELMVKDYLKAQVPELKCWEEQSFELAVKDFTLHGQTAM
>DECOY_tr|C9JXP5|C9JXP5_HUMAN
VEAETMRTEENTLLEFGAEQKLMLLEDKTGHAVADKPLLALTCRTESSVMDEDEGNKNGHSVCEDEDSLAEKDLKRVREGEALKKVEAELQDLLKTQLLPANARGVVAVLEGGAYFLFTPEKCRGKYELVDRLDAEALAFHLLDLGVERLKMQFLSVVKPCPGCWGQYVDVVTLKGSSLMEEWLEQTSLNVQLALKKRESGM
>DECOY_tr|H3BPU1|H3BPU1_HUMAN
RXRAGGGARPQPPLQGDRHACGADAQEPGPQPESGWGRSRGAEGGGHYKLAVTVPLLSCHKHWPQYKSAKQWQTRVVQWLRPCALAQVNPPSPFRSRPCVCLQSGWLVSRNEEEKRG
>DECOY_tr|Q5RGS4|Q5RGS4_HUMAN
MPLQNEQLSRLRSSTGQSRSPLLSTFDERSWPLPQSWLTAALPQPLHPPPPQTPLVSLTNPNQLVPPLRSQLCPNSRRLARQMSSARSGPRGQAVLAGSVKALWSHMEEPSDAQVYFRTSTTVLEFLNRDMMLDSKQCEQKVHVKELPLRVLPKEELEKSFYGLTNEDLQFRRKYWKNMVAGKQVCYGKALVASDQPKPPTFYPLHSQRKSLNRNDLSEGCENVEKEQTPTLLPVGGVLDRVTSYKKQGCEGRHSLNDSNPQSDSKTQVPKLLKANLVNVWEVLDQQDNAQLFKRYMGANMVFCFEKARPKLTADSKVSLYTKLLAGRVSSGSPLNQPNDMYWVFSDRETDLLFRRYLKFGSNENEELDLFGCRLNRQDVYKP
>DECOY_tr|A0A087WYG1|A0A087WYG1_HUMAN
RRSAPYLVLCSGLQLCCKLRGTQAARPPPPSKSPRLRWAPAGMGAAWSLLLLLRVLLVM
>DECOY_tr|A0A1W2PPU1|A0A1W2PPU1_HUMAN
QSQDLFQWERETFGVAVDEFSLSGEGSSSGQRREVSMVLTAKNM
>DECOY_tr|J3KPR9|J3KPR9_HUMAN
TPTEPTLKSLRLKEFTGPTLLRLYALYTPLCLFSSTGLCYGLLLSWYPYNYQFRLLQPPSMLFSCLLFLLFLPSLAVWCRLWFWGPSFGLMKEVRDCFQTLGYFWSVAVAELLAVTLVAPGTAYEELKLVVYAGGFTLTVLSGFFCTLVVALVRFRRKEAWVHPFEDLVATLVGELGAFTSDLGLTLLMLFFLLAFFTSAPMNALAEAYTLFLLSPGAKDAVESVDERNMEAMYGLVTFLVFGSVFSTMCNVVSTVLADQYCNNNKFNYSAFALLVGFGPGLSFFLQAAADLWVGTELKLQWNKPLYFLVRGWAGPLTARGVLLVSLLLYPFTATVWVKVGSKTVKGWLSFYLVTFLLMLCLALQWSLGGLDQLKGRSHLQLVRHTYFEEAPSTSHLTWTLNDESFYNTCNGTNWSKNCSTWPLQDTFSSLLYYLAWAMLTNYYSALYFALLCLAYGLKGFLPCKRLWLSLCGRNHYQGLALEMYFLPLGGFLAMLTYPLLFAGGGNQYCLYPRFWVNGLDVAYGLVSLLFDKKVGWTREEGQHLEAVLTTTTAPLSRHTDDGAGPSPVASYGNSLQGSEKVDGPTPVKVQLVGNEQCDEGDECASLKQQSNLPTTEM
>DECOY_tr|J3KS79|J3KS79_HUMAN
GSKSQNTLKPGEQPVAHQFVHQRAQVTRKALCLDLLDHTTGVNQALVFQPDSNKLQLLAAKVESNLGSSSM
>DECOY_tr|A0A2R8YF45|A0A2R8YF45_HUMAN
MPPQPPLVAQAWSTLSCHAMNMGSYERLGKYKKQMHEWARATVQFSRGLHRVHLLDWDEDSRLAFRSRDLLGANNVVVDRLGFADLAKTVKVEGEEVSDYNAVKAGRRRGLEEVKVDAALSKGGVKGFDGGLDNVVVLARGEAFALAYRAGLGAGAGTVLVRVGDRFLPSKG
>DECOY_tr|J3KRF2|J3KRF2_HUMAN
HQMHFRRELDYFSFFMDPLVLKRNSAEPHLVRQLLQQGDTCLM
>DECOY_tr|U3KQP4|U3KQP4_HUMAN
MLCSCAKGNGPYRDVFDQYLAGLQDGTLRYSPDTPKSFDLDKYGRDYFESAAVDMGLVKLETYGKADLAKEVL
>DECOY_tr|A0A0G2JNW7|A0A0G2JNW7_HUMAN
SYLTLVREGGRGVLLRVNLGETLVELFEMYNEDGRQKNPPGPMNLLVLQADQKSNLVVGNKLVATHRRMVNSQDKPMSFLKDFGSLSTRDRSKAYLEKLRETWTMQKVDPTPPAQRTAAAATHSATRNDHLLQAREEQEKNSLQMKQLQMRSQEMMLRTEYTFASLDNEVMEVVEVEASRLLHYLFMQLKKDMQLSNDDVQAVTFRLRMKRCWKVHRQLLFPLLMLMGGDHVLWWVDLHGGGRFEQNQPFSDVKNAVLLAQHAATTRDVTDVFKNWSFPNDEKQWSAPWAMLVTNKHLGGLGASQLLHSMGRDLSSSVVLQCFKGKTETSMLRSLNEERAQAEMKHDLYTGELVSGVLTLKGGKALQSTFSLRLPKHVAQEADLNLMVLVQRPWKNTHPPGHERVLLARYAANLSLRGLGDGWKEEARYELGKYYLCGALLMASLAYYWSCLFMLALCLSMGLFSLTWHYKFRFRPWNPRTLLTQVACALNVFLYCMLFFMSLLPAVSDLSALLLGTECLLVTLLLAWTPEGNKAGHGFVQLFPVLGRDALAQLRLPAGTLSQLGAGCTSFFSGLVLVWPSPWALMGLVLNGQLAEGKFRDLVVGELCAGFLVLCSLYLFSTTVLALLTGTPLKSQAKDLDGRSNSGAMLGTVSPFYLGVLLTFSAALDTLVYPLTSRASEEAVPVSPVKKGEVFAGAHAYTSWLNELFVGSAAGPLGQLETVNNQLFYEDCAASPQSGNCFLGWLASTASNNHLGYKAVCADFRRSSLRTNGLLCVPLDPPDFAKSLVGAYLALLSLVVCALFVLAKLNVKYVGVFVVLAMLVLTCTGYRVMNHLMAAAEGGAAEAQFLAAGPSLYTLFLELTGLLYMAGAFTTGLYFCLGVAGGFEPGLRSSLMYYSGGAPVVGNTALASMSLATLMTCTCCMAVLLFSELVGAVGVLWTRLLFLLVGLLNQLCPLYVGLFTGRMPKAARRRESEEDEEHEVVGQSLNTYNAKLNLLSSVMPNSDMEEEFLAMKNGEFFSEQEVEVNNLFPSNREPNGDGPSRPEPEPGEPTGPAERTEATEDGGGDAHAEVPVVTFNTPM
>DECOY_tr|E9PLW2|E9PLW2_HUMAN
EFAWLELDQLFFDKKESLRTNGFKHCTSRSGHYLDGDLWLAFEGGGGGFALSDMDKGLFFMNDGTKWFVEFEPCFTFVFTEGTGYFGDSKVLPESALAGFVQGDSKDLVMLVPTDLGTM
>DECOY_tr|A0A2R8YFK8|A0A2R8YFK8_HUMAN
MKWSLKNNVLWCSSRKRLGSFPKNGLLLVNPLSMMLLQQLTEQYYKFLRQVLLSLNHRMLSADNNKKVNRQEVSKLPNLQLMVQNLFVGDVLAVYEDLNTGNGAALPGFKTVWTVLPSTMFQELLPTFLENKE
>DECOY_tr|F5H676|F5H676_HUMAN
NLRYVAKECARLYGSLVSTPHKLKQVLEDAKNLLEAALLVVSTTGDGVKEDQLDALECLKVAAPHEVELKLLLTAGDNTLTVDGLDDVLKMDLGVPGLSKSVLNALSAAAM
>DECOY_tr|E5RHR7|E5RHR7_HUMAN
ELLVLLPVNTELFSDSVHDMVKRALRRQLRDKKTTM
>DECOY_tr|X6R8P6|X6R8P6_HUMAN
EPDRLPLVPLLLNGFASDQTLFYGSSHAHAHQLAKAQQAALHQQEAHRDFKSLNDRPSLALSAGPHNTSSQNQM
>DECOY_tr|A0A2R8Y8D6|A0A2R8Y8D6_HUMAN
MGVDCDVLLQVWLTKWEWKFKEQGMRNYEFRLPDAHLPLLGRLHALLEDQVLSTNNYVLKVEVAMTPVEALLRRLFANALAADLGVMDFELSNEDMHVVDRVFKNERFDQDWADDYGSYNGPFDTTHVRNVGFEGLVRVRSMEEVAQSARA
>DECOY_tr|F8WA39|F8WA39_HUMAN
VSTHVSTASHSPSSRGESSSSVRVTAAREQLGERKELQVRAVALLKELNQHLPMQRPRMPNRWVYYNVWLELHSLSAVPYLVHNEYNVFFPNSFEDLQSNLYSWLSLKTTYVDKERFQQECNCLFTGFLCSYLHDLLTLLFLENFEFASPFRQTMQWVCDVFQLFLPRSDADAHNDNGHGRVLARFHGFSLWKEEVLTEFKGLRTYYSDLMLMALSTLQARTDWGDSCHVVVSKSGETKLDARLVAGALLRMLYELWHTGDVNSLRWAEDLSPYVLKEKRLLSREMVHLNHLELFVLEANPYASESEYGGKGKTNTDAVSNRQADFLLKLHSQANADMLTQLKYEDKERKCDNPGVLPQSRCTLTAQSEPHLWSLVPRVKGRAFAAKVSLDDKDVSTPVVLLAPYTDCFEYNSNKLSKLWSENPLGRKQYESVPDYKVWGNLPKFKEYSFAFLAQGNSLPFAKHNLNEFLGKLSQEEKQYARLLRNMKDCVLELGCSNDGHSQAGKLERVSLVGLPVDLLFHPRDEVKNFYKLFDTVTLTGSVAGMFPCLYMVKDVLKALSEGPFLPAEEMQAKLNGRDLRALDRRPFKVYRDSVNESTVSGSLQSSLTAALLKQCWEVHSGTPSDLTEVSPRQSGATAGGARAPRRPGGAPGPNPGGGGECGAAAAAARPDM
>DECOY_tr|A0A3B3IRZ2|A0A3B3IRZ2_HUMAN
RFVNSSENNESFASFLLLLLQFGYSLFFLCSYALNSNDGQLLRTLLTQFQFTGCLLSLLWFLSLFWSKNQVCWRQSYQLLLVLLWTGLYLSPNTRYVAPVTAQGSDETLVLALELAALLLLFGVFVKQALYKSLTTRKSRTKSYVHLLQWPALLWLYGLPLWVLVTQEFCLPLDAEPSDLFSSNWFTSNCKFELM
>DECOY_tr|I3L3N6|I3L3N6_HUMAN
PHSVTQGVSSCTSWRLYNWTSPLSLCSFKQFGPPPPHLSSLDCYLSVGDALLVSATKYKYNFELYRELLENLLLNEHSLSRPPREDDDLANFVERARLKALHGLVKKGELTKDLVKALEAVTAM
>DECOY_tr|A0A6Q8PFJ4|A0A6Q8PFJ4_HUMAN
MLFKDAAKAFCGCSPSSRLPCPLFLRFSGPQHNHHLHPFQAPDVKSSSLLHCLQHLVHRSPSSPSAGLTYGPRFLKLKASQLSDLVEKKLNMAALEQELNRETVDVQQCLHAFTGSLEQQVQHSCNSGTYSLVLQKLESAHEVFRKQFRAKEKATTWTRLEYVYLLGYLGFSLALRLWGVKAWVVGGVVLLGMSRTSTLSALGTVMSVMFEEQTLSGQPLPPMSPNAPTLPLRPQVQDNYGMLRRASKLNGPRFNVLMTWGLSFHFELDEQFDACKLDCNLDYNLSFCRQPVLMDLQRSVSVPLLKPLGDLMDQQMTQLSNTLATSRCDSMRNGLGEELRHHLEKNYKVLVVPSPHFDMQYDDVLVSRRLLEEAMATSVRQEVEETLKQRLKLYDQALLELKQDLKFRLDRQEREMEECYVQQREAAMHLSDMLRLVAEALKQRAVTHQEKFKTVASQSLCEERRFEFNQFEFRMVQFGEALAGGGEPMGQKAQRLANLVKEASVFFRLDGAQRSDVVGLEDVLFSTRCEMHRRQVEEMYEPESASADRWNNLLFLNRPSRLESKVHFFKHETQMLTSESNAVLVFVDADLCKFDLWSDLETTVDLGPSDMLVLDKDLLPKCSNPWMVSVLSGAHLKQDQHLAHALQNVKTARKSEESGETLLFAEHGDTGERVLFCNTTHGLGSPLKVDWLMANLVTKSGNSRTGFFAKVMRRHALVESLRGKVSLYKGVDLVQEETTVPDLEARNYTDELFTASEQLYAGLQEFLGNKKKLATVFKHLPSANVEAMRKHKKNVTVLSNRLCSLFRS
>DECOY_tr|A0A3B3IS88|A0A3B3IS88_HUMAN
HHVLMLTLLSLQLLKCPLAPFCCRRTLLRACTWERLPQRCSCSRGPPPRLAEVRDLPLHGPRMVGLVSGFWVSAFPRLLLCCGPWRLSHTDRTVRLRCGRAPQAGPRDAGVRWQWRRSSPRLPPAPPQLPGPEPSRETQAPTRARRGSRRGSPTSAPSSM
>DECOY_tr|A0A5F9ZHJ2|A0A5F9ZHJ2_HUMAN
KMHHAPGWSGLLHCGAQELNWDFMELKVHCERGRPLGLGFLQEKVLYQARAQVSWGHCQLAAQCEETTVGHVMAQLMQKLDARPGAEPGDGPCRGQPRLATRAPPPRPAGPNSNNTSFNKAPDLAAQPMRPVTATPAAPAPTSPPPLLLPVPLPTPEEPSQARELRFQRSEYLYRPEPLLYYHTSSKKVGRDVLPLLCPGRAPGPAQLVQPTAKYPDSAFSQTTPMKTGPSSSRLPPLPSSGPPVLPSPRTSGQPSLPREPPRVPPSAPGPWQSTEEEGPPAPSLQVHRPTRPPPLPRVPPVQKPDDGGPSPSPAPSGAPAQLRQMCEQQLAQFLEATQASSPKPGGGQPPLFLNDELPPPRPAQEPVFAYNTQGQSPGAPVGAGVLTSNLSCLEFDDEDQAVDDYAPPPPLRPADWDVVPTPHLRPPLRATPSQPPTEDLLSCADMALQALSPACRPLAPVVPEEGFDLLTVEAGSRGSKTAPGRVASKPALWLRGPLGKRPLGRKLFDSSLPDQDESVPDYTKKPVGGLHQPRPSTSLEVSLLDPPDMPNGLYLEDRLDPFGWCRHPDSDGHGTHLFSNQLPQSLDQASLGAVSTVVRNPFPGVCLRQTNTRGWWYNERAGELVTLVDNMQLHKLDPEEFDQLRAMDTPQAELLFRDLAVFTRPDEKPHAWCQVMVNYLDQPCDERPPRLEGKEDKLHLLQSGNLGLWPEQGYTFMEWLTVGFMWTDSAHSFRTKTLSEPACWAFPKRVHEQMVYHDDNQPLRAMLGFDGKLVLRLDATLLRLANARDHLRKFSELYGMGEAVQVARYSLTGLLFHGQKRHRLDLLSGLPALETVKMMPPTLVVGYRLLLRNHDLSHMANVRELFDDMAEPQSLVDKPLKCVAVSVKTGSPADWERRGVVGFSGDGKLELRLLKDEGLLCTLSQLPGEGAPGGPAPSKRTFTSQSHHPPFEAERKLGSFKVSMWKRKSCLKRRKAVAEWRRLQGRMGGPKEDLLEKNVYEFHSRLTVNLDRDRLLFYQQLQVESLLELLWGTGEEPQRGGGMRLTYRRRLRLALLPFSLELGPRRFAARP
>DECOY_tr|A0A0G2JNZ7|A0A0G2JNZ7_HUMAN
VTNLADEALRFHLQSFPRSEQPRESWRCLMLEYLGQPCAPRPSLYVRQGQRDFFEGANELVQEDTLQGFPQRACLMLVEWLTVGFAWVDSATTKFGMLLCEWAMRWLPLVRAGQRVYYDGAYLRNSMGFDAKLLTFNEGVLCRTLNARDHVFNLTALRYMGSALQAAVHLLMPYSLTPGQAAQGDGPAGEAKADELQHASLFQNLDGNEMYDTLMCLPDDQVCVGLRLLLNPKDRLSMKLVKDLEFRNAKNTADRPLKLVAVLLPHKRGVNLPFDLSVLDQPSDVECLHVLAMPSVPLLTRPLGVLGPRSRTPHSELKVSLRRLWHRLWLMLALLLLLLLLLAVLCGLLLATPSGEKAAVPQQRGPELELSSFNTPPPGPPWWPAPPFTGGLAPSSNNVVDSLFSLESFLLWPGAFLRQLFCRFARVGGLPVSVRARAPDGLNGGLNRHMPEGEWAMAPRRGRFCEVGGPRLAGLTHMNNCHVQMAQFRARLDFEFEMEVYGSSFSHNSWGVYDYGPWRQVELKRSFDDLGVVGDALQGLGGYQLGGVTHGDYTSDNLYVAESLYMTQGVPATYSLLGRDWLCGYLERVLCVSMRVDRAPYRFVRLAVMPPGLKDLVVGEPDENGSLVEQGRWKDWGMRRWGRDSRYRLYRSSFKEGLGGARHGQTGVLAVLHRLQLDVQLYEEKEPFVSGAPCWAGDGDSSERLSRHAATSDSWSSSASLDSDPLRTDQMGLARYKCAPDFHKGMDADGSAVLLLLLLSSLAEPGM
>DECOY_tr|A0A0A0MS69|A0A0A0MS69_HUMAN
RMNWNHSLNQKKLKMRLQDLKMRYAPHEDKKTSVSPAYSSSAYARKPFRHLPKPLVPLTRLCTSSTSPAPSGHRSKQTGDKKTSDNGLNSHKKDDKTKNGKDFDGNQQQEGSKSEKASKNRGPNDKSNRATGNVQKNTEGSKKTEKAGSAGEEAQKSAEMKEQQEEAARLKAEEAKKEKAEKEPKVRARWRENLHVVETWTKAFKSYDVSLVSNNLPASGESGSKTVGRKSADSSSLSNLSRRSQGTGGTQSTEDLLPSVKLETMDTLVTFTPEVLFDLFGVQSQAVMTKRSDCLPSFPLGLEAREDGRQFFEELLSMTRWHHLDWKAAPHSLDATHLMLSLKAKPELAEPQQLAKTMKALQQFHCSMDTAMVMELVLRTFREWDKDSLNLLLNMEEDDQLRLYAASLHHNELVRSDNYLLAPDRSTQLHFNNTTGTHEYDHLAASFLLAFLELETLWNAVGKTYLLYHVTQTVDAAHMLNHYPKNKHSYGVELAEVFSVLASLPKLRFSLLDRYTLLEYFLKFLAHDGSAENLSFVDFSKWDVKDLAELVAPPYSLGVMNSRRTYRMEVFLGAQVAHVLKSRFKPEDRRSLMMGMRQTFTSALWRDVESPVADSQLDSLEDETDLRRLTEDLYVSELVTAAYELKKNLDVVSAERGELKQVLRSRLFSKTVLVEPSDLQPLEDALLEEPRPPDHVLTRPKPKEVNGTLGDLLSNWLCNQKSRSSRFALRPAKNDGAENAVLTFSYGDLSFTARSKKCFGKRENGADKT
>DECOY_tr|E9PFI2|E9PFI2_HUMAN
FQYKKWKDKYLMLEHAKHSFAEASTMMGAKTEELEGRLQRGEDLARLRATLEGMVGGAAKGMGELSGPGPLHQALRSSKAGASAEGFLEREDFTQGSGGFLKGLFRGNQAEPTELPTFLDGLMDQLNDCMEQSYTRLQLETPSVLYLAQGENTFCFRTARLMDTLPLYNVDLMRPLSPLSMLMLHGNACFCALCASSCMVVVNAQLLFSTETLNHVYLCTQSPLSFKVAKQESCLLTYQHDGLEQSASSSNMVKRRVWKSENEDLNNPRDWVEYPPQMLGGRMDMCSFTLVAKGLSLFTGSPLVMVPETRFQEDALPLNLSLLLVMGLSTGVFLCPSLTSDKRNAFSDMFYLATLAKESKDDLSSLSSRSRSNYSNRENEETTVPLSLEMCAASQKRAFPRPPGGRWNKVSVDASSRKLGSSCSQSTPSTCHGNVHDSTPKSRCELELPVPSDNLETLGALFKQKRNPRSPRQQYLDSRSYLDLTGMSLLVKTQLFDVVALGNCNGFAVLGYASSVALSTLQQPPEGDVWVLQLVLEAQYGPPRMVRPKTVNLCPLSKDTVGESAVTNTSGSLRSSSPLQASLDPFPPSTEPEPTLLDEVDYQRLVELSVLETTLERHSKFYLLVYASVGSVCFRLSEPCWYLMQLAFPDEEVLECTKQGEGKVKQEFKVSKTKLYLMQLTLASADWKFLSGDAHGTLLLEPYTQAGLNWAGGSLPWKENSYGKKQKHVGLSYLVLLLDPPCDAFYATCTVPSEHLDMPYPNEFLPFNSQTLDVVLLKDELLVVVAYPEQFENPYPTECLTLFEVLPHDMELVTLKAGHMLTLSRRPCKADYSLGGSFLLFPESKNCKTYEKVLLKSCEPKRSGREQKSGHPLTTQFRPSPKSLNWLTLSGDSHSCMFKQGEHHWDLSHLAEDYYRVLERKAKSLDWFVVTGNEYGLLKLGERDPSDSLHVVPGPHKTTSLELKANWMLVYGSLLFSELNVLHTNRGETGVYLKWSQFPLHCYTRLRENKFLSHLLARKPRQLNWLHLTDDSSASVLAGENLLFQLQLVAAGSEHQCYCDVGRPGLRLLAGRTTGLALKLQVPDFALATPQHPFGRHVKTCLQFYESTLTEQLERELVGATGAPHVSGSGAGGGSNSGSSSGSGPSSATLGDLKRVFNKKFM
>DECOY_tr|M0R3J2|M0R3J2_HUMAN
MEKRYLLRLQLSKALSQERPLDQAFYCCMGPKPAVMERHEMNWPKEGQELCTLLDKPSVALGLFVLRNYNELMVRNYLNQQATDLCQWEEVSFELAVKD
>DECOY_tr|A0A3B3ITJ0|A0A3B3ITJ0_HUMAN
CAGAKVHGARVEPRLREDFHAMEDTFVVDQX
>DECOY_tr|K7EK96|K7EK96_HUMAN
HYQLLFLSQLSALGLGMGTVLTGRRDLGFQANQLGGSSSX
>DECOY_tr|H0YDU8|H0YDU8_HUMAN
SGSSRPGVATFQHFQRPLDSGQLHLYSKANGMQDCYNPASFVTVRCGGHAVEYGEKAVEHRSLLYDLNNEELFKATVDPGFQCSVRKGSLRSGNQPQPDSWLLDCMPGSDPPRQRNEKRLLDDLTVGDESFLGGHMLLKVGNLCQALPLWEFVESFLEYMQATKYKAVEGEFGYLQNMNDTEHNRGLLHFHDPYLKLFGFLTLLVEVSFSRGDVFDGNFLYPNTESPLGNLEFLNLLDYFQGHTDGCVTKLETKELTTEVLTSKLSLVKEVQVLLQYAKRCHKKLQKDYWQMLKEMFSLTKVEGDKLPGSYEDELTMSELDLSDVVRKSHEDGALRAEFKAKQVKLNCEQKYKMAKDDHKPKVVVTEYRDLARAKFGLAMNSARRAYYKGLKKYDLELRATADGLAYGYCERTLYALRSNGYYLANSPNLELAQSYKFLANEYKDKAFYDNAQKTLEERKALAGDAPPERDPPEACERTEGEAMX
>DECOY_tr|H0YKE4|H0YKE4_HUMAN
NLMLLLQRQEKELQQELKTLEANMLERLESREQLFERTKKKERNRAACAKVKNRRRKRREEEEEDLEKSPQVRKPGKLVELFHLPALMAGLRDLNAKYLEEVTLASSPLGTLPGLGPLSGTTVSPDPLQGPMM
>DECOY_tr|H3BMS0|H3BMS0_HUMAN
FLSLVSSPPTYTVPALAETAKQDPPTPAPAAGTAAARAPGHDGACPPGARGPAPGGDMKHLKAEAEDPNEFEVYAYKGSLHPHRMEVPMDLKMKLGYTSFLEMLHKDTVRNTRLLHGKVTKPPSPRRKRSKEERKDPKPKSRSRRRSNDRRRHSPSPSGSSSSSSSRSSTSSSGRSSSASSSSSGSSSGTSTSSGSSSTSSRSRSTSSSGSSARRKRSKTRDRGKDESSKETAKGKDRSKDKSEDRSKRKDTPSPAM
>DECOY_tr|A0A087WVF7|A0A087WVF7_HUMAN
LLKTQEFLQLDRFVWVEGTPVEHLLRRLTMPKGSEQERTKLAVPLERTGLFDDPSFQRDDFLTLCLVDQYLKDLFFQCNFNKWPNLTDQLRTTTYSQSGMSLECYPNKSGNKPCKALETAELVHVMRLGLGSKTQRYAQSKARKKKEETDLYQESAKAKLQVWARTENLNDRTLTYRVDLHSLHFVPEDSSPDTPKLVLVENLFLPKTYKMFQANKSSSFKLESGSSVAFKQVMYTLLLFDNFLFGHLKENKSKTYKLGSHLKRLPGLCNTLSNFLLQEALGECQVHAQLWERLDSNKEREVGENVQSCLEERAAELKLLSSHDAHSEPTNELLRLPSLLRYTRLQMKPLLFSSLPMKGRCPDSAKKLLFKEFDTDEDKTQQLLAAGNLQCSCRFLYAQMHSLEAALLDGLMQVPKEMGGKKRTRVLKALKLTNSMLLKEWNVFLLAMEGETLFGSEARKMQFVEVVLQLDAMRYEETQLLEHLYGRKRQELPQMTDLTQLDACWQQSPDSDTTKMVYNSPFLGTVGNLEGQWWDPDKDNMVNLLQKGSFSLEDENNAAYDYMALVQCVPHFAPTRAESSPGLKLVHSAPFWKGRKKQRGAQLEGQWWGSTKKNLLLLLQGPALSLQESGSAVYASTVQALEKKPNSAGKSSASGFSEQKDKPVYNSPFLGRSDGLSGTWWEGKDQTVLLEEGETFTLDGPEVSSYPYLALYEEGVSYAASTKKPNVAAYLAEPERKEVESGPLKLVYKSPFWRGGGHVEGFWWNEQQELVTLLDKHSFNLHNKKDATWSCLAQKALNEVVQGQGHLPSVSGPSVRTTFAKKSQWSTNVTLNSFSVNQYDTVSAPQNSSLPESSTSTASLSVTPPLLKKSVAPKAENESSPKMEVYNCPFWGFNGQFSGYLWGPEGVKTEDVQLLDGSNFSMEDHRNAEFPYLRAYNVLVSATRKKEEEKALTKDKRDKQEEKRAEEEQKLEQKTEEQRKLKQEEEKRELNKNEWLKEGKQKRAAAEDEKKKLQMLERKRLELKEKLRKDKLYLQELALQQTNYTRELKELQNNFSDMESKLSATKEELADLQKERLCQLEKEELKKSHLLSVGSDPTNSFQMKNRLENLLKQEPVLYLKLNQYEQLEQQLKQLEMLELDCKQDLVELEKTQTKKQRLVDQRLGSLQQKHGNLAELELHLKKKNSNRLVLEEQREKQNELNLRRQREWELRRLRQELEKQAARREELKRRDEERERQELREKQERKELLLEKKQWEQEQLREKRQEEWKEKEQKRAEAREQQQEMLARRKQELEMNRGENYKRKADEFTVPKKLQPEEEQKMQYSPLTGNLSDLKQGRGFSPPVLEPPLTLPLPQGKAAMDTLHMALLFEEKALQGDGDVDALTWLTALQTQSLNSQLLARNAQFGSLYGSMKSDLTNKFRQKYRLTPQPVAWESTGKTPSNGSLSATSSTSSSSGLDLLSQKAQLSAGGFGGMMLSYSSGHPLTSSSYPLPLPQLLSATGNPLSSTSVSPVLPTPMMLPPLNTGSTASSLSTLPAAPPLPQPLSLNPMSGMGRFASLLPSFMPPKQMLPPLVVPLQQGQKLKLLKLMALSFEQQDKMGKDNLDSLAWLEALVPAPLGSQLFFRNAQDGTLYGGSKPLNDFRQDKHRTEESTLAWMNPGGNMATPFQAMMRTKLGQSEAM
>DECOY_tr|A0A087WU59|A0A087WU59_HUMAN
MELLLEPVLSGDRKKSVDLAFHENSSRLYSSLSNSGVDADQKAELPRFQGPPAAEGLELDLQRQPRFPAHDNVDVLEVERAKY
>DECOY_tr|J3KNB8|J3KNB8_HUMAN
EEDTCKVVFSHDLLQSATRWKMPDSELCHSLFKDGEPSRPPLLEKPHGMGKVYMLQFNHEYEHWRKPGTVMELVVCGLSWLDARAGHGEKGRATLVEPAMYAATGLTSNVEGPMTQANKNKLVSCGFDGKLLLGSSTLFLNAKGLRDHVLGHEHLVNLALTLKQSYRLLVHEQLGRLSVEELTGEDCYEMFLYMEREHLEVGFRYVLNPKHLGEFKLLEDATKELKTHDNPQRFLKEMAMLEGTDVSLCTYKVGYQGEGKLNRGQKWFTKRVLGVHMVNDYKSPTDCVQGLLKRRNMRERKYEEFRLVKSQLAELPGKLSATKDSQSLLRWELTRRSTSGSSDRGPYAPERDEETPSSRHSLRSFQLEAALSARLDNEPVSSRGFGEPTPLLLHPNPPDSHRCPKVMRPPSRNHLATVPSHKPGLVHGLCENMLAQLSLFDDEPLASLFAPELAQLFDFGQTARWRPTRSGEGKCTLVYNMKRWAFSLKYDGKLRQFEGSMRLVVKEHYEFGFNYGQLMAREYYQQLTVSESEDVEADFESTFMHDRVDLANSRLNCLELADKNLQQLKAALVPQSSTQEQCLTMLGELSQQFKRAQLTLHASQMVVLLLNDVQMRSLTDVTEVQPVKVVPQAEWTGWSDESRDRADGKHTLLLYADLLVDDSKDSCKDGAAANLLQLLLKSEEALTDPVFMQLNELGPLQKVVYKQKSLVDLLRDVPASRLFEAALELKRDLKMAFGLKASRAREAEHFLKELRASLELVRRSLEDSASSDDASTWFEACSEQLGFELFSGTKSLLMGALDCFKLGAQAEGRGLYHTLKETFNWEEELLKNLSHSAQPLQQLMQLWRSMYDFYVMLKMHLDEEFADLNCDKPELDELVEQLMFQYYKQMLLGKGLVKECREVLKQLSLLSPEGARPQERLKLLCEHLVNLLRVCLVLFAPEFSPLDMKALEEWSVASKCEESSPPRTSLQVYDSGWMPDPFESFEVRPDKNVLARLRAQLSGDMKLHRLLLKRGLLMKQLKADVFRPYLSTLCRHSFGAETSWDPAGWGLSDDESERLEKKLSLCRDSQLDFSNDLPRQLEPRVPDSLQEEESEDTSSELKELEGETDDGEYEPENKGSRPPSPLEFVPWGLDSLKNLGLVTGMRLKLQLNKDTLNLWLCLAQRFVQDKDAAKYEYKDQLAQLSPYLAELYELLEMRKLVQEFSRVRQQLHEHHTSYGVKLTGPTKACQGEVSTGNFGRARDVFAFSGYDKVFTLLENLLDPLARQATYLFFDQDNLRTGAHWAQLELWLLENRSNLWFGSTNEQRGQREKKKDSVSTKLLLRLLTEFKFRLDAPCDRTSTRQARPALPMPVSVPKLANSCGLSLYKPNLDVDPLKKSPLSGGVSDLMFSCQVKKRNRDETRTLARAKKLEKQYSYEEVNEVKTGTKDHPPQNPANKMKELNRSSARPGVNRNQKHTSRKMMRQPTSPPSTGYLNETNTEDSFDELDSEPKSCASDGLTGERQAALCCEPESETEPEPPPPPPPPPPPPEEMAAAPTVAFAPPPVLAAAAREM
>DECOY_tr|A0A096LPI8|A0A096LPI8_HUMAN
LLLMDGGKLEVCKDLKHLYRHETSMLENLVNRAMQRNLDQRPGLCLCDSNPDLHGNQVDSPGEEVEDEQNVWRLVFSAPFWGEEDDLQGWWWKDNSADLKVLVDGKAFALRENAMTVHDWVAEASVLSDGTLLLTM
>DECOY_tr|E5RFZ7|E5RFZ7_HUMAN
FLLFKFYNSFGVCNNVWPCHHDKMLLKCDCVSCHHRCDKQLPLRCDCRYLAGSMRTTYLPLKDARRALVEQHAERGPREELLKDEAYSLHFKESPNMPLTFLKTWYSWVFMAFLLHYAMLCVVQEGTNEM
>DECOY_tr|I3L2K0|I3L2K0_HUMAN
LCSFYGEHTPQHFTKYFLLTLFEVVPFQSYSERRLLHVSVFRLLFDTKFELYSEDLEERLKSVTHANNKDTKLQLLYFTQQFRMLLYEEFEMPVCKNSMLENLCSMALVGRLRGEQGSVCNQSSGNVSAKRMRALDCGRFAFHFLTTLLSPTLSASLPLWSFLHALCELALSCLYESEVDLLPLPQNLKLASSPSQLLNSLLDGTLLGLVTQVQDLLKRLLEKREAVSLDREPCALEESTKTLMLLGLPTTVPSX
>DECOY_tr|A0A3F2YNX0|A0A3F2YNX0_HUMAN
NLVLKRHQGRLGRLSSGSTACAQALQAPNYFPMAGSPPGGAAPLDGPKAPEPAPEPNALRAGGAPAREGTGDPLQPEEADPTPVFLNSPLPLPALPAVFDAPALAPERSQTGSPNLVDVRYRTAGARRASYMNVPAGPPGPLAPPAAQVKTPMSTPPPPPKKAEEEPENLNVWQKKNEDWVLKSKNDDPLYAEKKKLGTPRWFFWSEKKGPKETKKEAAQGRKPTEPAPSLSLPPQTPGSDRADWGPPAESDPVRTSPTLNAKFGDFNEESLESLSNGVPAEQPVLGPDPRSAEQLLRRHEQLPPVGPPLGPGSPELFGLAPGPTVCGPGPELPGPPLPVPFMPRVAPSALPGDPLTQPASPLRLVSPSSHEPSPAPVALLPNALGLAGPQSLGRPDLQEMESSPTGPCQQPLAGDQHWVGAGKELRQEVQQLHVLWTPAALSEEEKPKELQPDFRLLQSAMQVLQSLLVPSYLHPQTLLKSALAECYHFAQTALGMEARLCSYLKFFVQFSPLPCTEAGLSQAYEYAERTQLAENTAKFLFPLSHNSGLLVKLTKKTTYVGFGAQAMLYCFHAADLLRGSALTDGMTAMRTSEVDMNNNLNSLVMALHRPWDGKWEDGCCTSAAPRMGSMLQYVTQLPDNLPLSNARFTMRVAHRTSDKMSALLLAHGWLGKNMASELAKKRDGYLLLRERFETREELSSAAAAPGGTLFSLQAEGSEEEEVQEVAENTFDLLNAENPKSGPLWVRTHRDLLLEALDTGVVTGNRQCLLVLFNWLLSASKEDLLNENQLKCMKANQAFNLVDKTVHDKDALPGPFRAMEEQESTHQLLAEMSHVEVLAPQGESPLNPLKVLLQGGPGRFACVHPVSKFEPSTRPSSVQEMAPWVTDAPYGYEPFGPGSSFNRSYTGYAFDGHFSGPPLPAEYSGAAVNHRSYLQSQHSHSSLSRRSSALSHASHLRSASHESHVRRSDVEEGYPRDHPDPDDDFSGTRFPDRYWNNRKDERPDGFASHRREYADYEADCWRRYDYRTPRDRVASYHRYDWHGPDGYDYQSSYYSAYYDSQSSWGKSSSYYGEPYGRQPPRPESSHSRASSRPEPEPRYYNQAYASAAGDYRPRYPEYLSYVDQYYLSAAGPEPPYPLSYQPQYADYLRPYYYYAALDQPPPGPALAPVPQPWPQESPVAAQGSGSSVLSVSSSQPRPPPLQQGADVLVLSAPSQASNQAQGQAPLSEPNSLESFMKAPLQPPSAQQQPPVLEQQRAELGPQGQAKDTVQQYRFDLNPAGPGSRQPHSAVSQQSALSDSHSPNYVNVPNELRTSLTFDLAGYTDEQHSSHNKANGDPVLTGHAPPVLVVSTSGAPSNAFGPLASGKRAKDQSEPVLNEPVPQSPPQVLLNAPQNSVMESAGSGQPFNSQAVSSPLSLSLVSSTPLGSLSTNEGSDGGLAWSSVARPDGVLAREWSQKNEHSNSLSVSFNLPQALNYSHDPQALLVPPNQLSETPPSSLLSAYGSSAQSQLAEEEGKMPPNELNESAGLGRGSQVPAASSPRNSQQGSMAEEPPQVVPPQKPACVYLAPAAPALLVNGGFDPLESQAWLTTAPSEKCVPGQRTASRKPEPAPYVTDLPPAGAHPLMHVAETTSNLPLPCVQPACLTEMNDPPQELNGPSADPLAAARPCKQRVCQTREVEGVVNRADAEFKPVGVLHKSVPEFSSNASTQFLGTKPPPSPTSPQSVSRGYNQSVTTEDTEGGVPSSDLKQFFSGSAEDEKPGVEQQLFTGVLEQRPASGSRLGHRSSSYSSSVSDPHVTHLTADPAGTHCVAGRHPVAPGPLPGRYFQDSPSSPDLNLPESPLVEQNQVFELNEVNEYQSGSADPVGTSATDGWVDGAAENSPGPLLAQCLSGAGVHTPAPRPGLGPSSCFDDFDAQGSLGKAESSLNEENETEGGQFFMALAGSAGSDAELPACGSGAGAGLPHHRTNEPSDRGALPNVLASARPHEKNVGPNRQLEPSAWHNVRLPNRQFTSEPDSNNALHSGSQLHSVERDGDSPLAAPPAVLPSHQEHGPGQHLLSPTPFHPVSTACPVGSPVPGEPCPRSHQGSPQPGGQVPGWQGPMQLGPQPLSPSAAPTVVGDHPNRQSLRPDLGPM
>DECOY_tr|A0A6E1ZGS3|A0A6E1ZGS3_HUMAN
RQRPLPVVLQRLATPCCAGPVPGAVSAPQPHLSQPGTAVPWRSPKWLLKFQRHSGASLPSHSSHQVPPEELGAEQLLAELRLRAGPDGPADESFFSVQAGYMTPSRLLAPYHGFPPVLLSFVLALGVFLAPLVLQAFLRRGRRSALLRKFLLLAQLQRQTLAWGQRVGVADPGSGQDTEPASGAPEGNELATEQPPKMRLLTVDLGALGTCLHQGCSGDEMDTDAACEEVKVLFLEELSTDSLGYGTRLLEARLDLTREFLTAFSGDHAGTYPLVLVLEHPLEEVRLAGPVWHQVLALLQPTGRVSGQSGKKNERQTDVSGEMDTDKAENTTLPRLKAVLTLYYGSGLRRHLFLPSGCCCRLGGAVVARVDGLLEAEDLHHTSLLLRTGREKYLLLEWLRRGSAPDVGATPEDLLVVQSGGVFALAVSKRLQMGGSLRHTQVSKQSVLGVDQLRLDQEPGVVAASLKGRLGYFWVHEDVTLMDFLVNYQPCVGLHRPLAAMSRSVDHGLLFASGGSPPFLGSLLSLTTKTGAG
>DECOY_tr|H0YJ81|H0YJ81_HUMAN
XYAHLSRLFALLTSSSFLLPCSHEDMPFNHLQLQCERA
>DECOY_tr|D6R9N5|D6R9N5_HUMAN
MLKHKVDKEEKTKKPKKGSRPESLPLRMYRVFANNKKGLKSKDVEELDPLSNMARCFNKAWKTPDKPDVGPQKHGTHLAWRNFLPAKDEVDWGRHAAHMWPLQFKKLKENLKWLGPLTNSNLQEELWRPRMRMEVKP
>DECOY_tr|A0A087WX34|A0A087WX34_HUMAN
AELDRDYKQYVSQLAHLAEVTRVKLGLGEGDRAADFVDLNQELLRDGEQFMDALDVHAVGLDECELDQEDEPPDSVVTRFLRSNPMEKQQLLKALLRKDKANNKEDVYLVNSYNYYVWQGKSKPPLSVPTEEAPLSYRFCEVFRLQLTDDMTVQSDNLSLALLERLKLPESKQLKNSLPGPLLCDDSDSASMDEEVEPELDETLETEDESSALSQEALQGESLLSVDKQGQDKENMTKEVEDVSGEQSKVPVHPVTLMNLELEPLHEVEPSLKREDEPPPSTEDSQHPMLDVFSKKVDVPTRLRQKPRPPALVLTSVSSAPPRLQVVEPEERSLFNGLDETTLSGSPPLYAKFKWLLVHLTGAPKHQHDTLEFLGSLRCDHALSLLPVNKVGLYLNEQTDSDDFVYFSLSEKSLRYDLDMNMPVPFYMHDDFQPDNSSPLLATDHDAFDFKFYVVYPHPQLHSRASQLHNCRCLTLHLENLNGDTSDTSSLQAKTPAQQSLSQMHEPKGFNSTLYGLKARAREYRLLAQDMPRVRLFWYEVTGFNPLDKGTGLLSATCFRLGKSELLEHKFLQCAALTEYETSYAQHVELTLTKNQLYQLFLDNVHVLYQSTFNYEPHLRGVVPTTQLEFDYFAYTCFTVPKEDGSAQLVESSFTKVNLHLEFLNERGELHLTEDFEDVSDDPMLEKPKFYKQTGYALKDLQAEKLHRLARALDLLHVYQEKVLEYDQQLNEKRMTVAEVEMQYKDNKLHQMLLMRNKTELEQVTEAHTAQLREMRSELKDNLESDKVVLFSLDGKNQKEQKALLLLAESLEDANLDNEQNYKLRKKLQLLEDKQQELYQLQLRENEQVKLENQRDEKTRLDLLEKTDTLDKSLATELQALQKVLQQKEKLWQEEHAASFASDYKLNDYKELLREKEELDNRLDQLEERRLESKFMSHLKQSELCKCRLQKELQMNLEDGNAMLADHSRLLRTKQEQLQLKFGEMASLANKSEVLKQHKLLMEVNRDLNRSQDTAQQRELQLLSLELENKRRELQKTLLEALHELEELQRGQSQLVNELRNLERGAEELLSNGKYTFMPHPTEAVDADQKFLKRGPCEQLGANENKRRAGTNRLSQVNNYPTRQYGQTQLQKQASLRLKNETLNKQELEHKVEQLQELMEEMEVRDGRKLPGGGRVERKKYDNVRLLKLTARKMKLDEKRQAHKQLLLNEDHRLLRFDELERESRVVSARQKSMRTTTSTEQLGGMGFLNLGTKDVPLDGATEDTPGSM
>DECOY_tr|H0YMN0|H0YMN0_HUMAN
LLKSTTHGGPVRAAGAPPETNFMVNNDQLKLQRLLATWRDLYFLCRDPHHGHLKKSRVCNPEPKCKNAYFANYCGSCFQRHCQTCHFHMCGRGALAYSKFKCPCDLGNEQLYMALGQAQYEPDNRKMWNQFDECRSRGHQEEX
>DECOY_tr|Q5T4K9|Q5T4K9_HUMAN
PFCTKVTLPLHSPLSVGEQGLRKLEEDTLFLTQCPLLTTCPVPAVTGRAPLLHAHADFPLESVMCSDPVMFAPSWQDLQLSLLGVNPGTEGQRMELAGAEYVVEYLMPSSTRAPAPPSDPHCPDESLGSDSGPSAESCYVENPDLFKLLFDEPESEQLGCRGGDGKSWGQLGQEQRLTVPVEPPPCHLGLELVSGTSFLDEPPELWADLLDPLGLDM
>DECOY_tr|D6RI10|D6RI10_HUMAN
CPGRNLKLLNHGGREKLMCLTCENAYTSMDSGCVPNFRHPCGPRLYQSCNPRTKYSFLGFQPLLSAPLDEPSGGTVPRATGDGLGGPAPCPGGGTQSGFGKPPSERGEGPGRSASGAFTVALLLLARLLVSLAM
>DECOY_tr|C9JC48|C9JC48_HUMAN
YMTLCKTVPLSLKCTMLSAPLLWWAYKMCLKSAGDRVFSFDARGGPPAPSCRGSRARYTRDLLKRPKEGKAVSCHLHKASEYYVWDFGAEVARLALMGKYRSRDDSTTLDVRAGEYHLSEESHHGDEDWGETRVKLVGPWQNMVSLALANKLKDRCSSGPGPSPFLSLM
>DECOY_tr|H0YIJ2|H0YIJ2_HUMAN
LLPVQGLGAEQGTLLLGPVPMLLQTSVVALSNTDALSVNLCYTGSGKGLLQHLVLQCAPSPLVPQCRLQAPPQCGPSSLEMCAKEPLGGQCSVTLEFADGEGSPVAQLLEASELGQVLDLTVSFSGRYYLVCDLPVRKQVRLLTATGDLLPGLSGTLSETSMLSSADPGEPEPLPLREATTEVWETTTVQAATSEATPMQVPATSLVETTPVQVSTTGSPEATPAQGPTTGVVETTPVQGATTNPAEATRPHGDTTGPVPSSGCSTLPLAAQLVVQATVPGPELYTHTVVLRASLLTGSSDGFDWTYSLDAEALYGSPDHLQLAFTLPQRNLFKHNGGDLRALQSVSVSFPVQDTLTFASSSHALPVYRSSRRGHYVTVEMTHTGLMRAGTGLSLGSVPGGLVQWYQGWKTWVYVFRKSQSWSGSPCPGGDPFLCADDTEQPYVPQGGWVQX
>DECOY_tr|A0A087WYI0|A0A087WYI0_HUMAN
SPAQPLKKGLLSTLFSGLEEDQYTWSVLLKVTGPDESPAAAQLLVSEVTVSGDPLHQVCHKDLVKSLHSYRVLATEQKRETDHLHRVCTRFLQHEALGLKELAQESSVRLFNSKDMLLTGHLRLKKPAEPLLGQAMRKELLGLSLGVPLSPSTPLTVTEGNAPMYCNRVLEQEKLKQFELKKMAEGHVLLVSEPEAQGVLQMLKGADAHASFSMYEVQKMVELVRQGEMEKRLQGSLKLHGVTGQVCYGPMLVMKNENGAKRWFLQLSQGAHLMGPTAFVVMPGPNDAFRADFKALKHFEFMRNQVFKRTKLQNTWPLFKLYYHNKAETLGTSFYLPKVLNRMEWFTELLLCLEQRAGLAFVPLLKVGRGEVTEHKKVLFRDRERKCSRDLTTAYTSETLLLNRPKCDLWAAGLRHDPTMNYDGTYVVSESGKVLQFMAAGLVHGAYYKALELEDNVGHPLVHFGRTTDTSSPRASRGGPPLVLNWSLVPCAGLPTRVLEPM
>DECOY_tr|A0A182DWI4|A0A182DWI4_HUMAN
GCGGSSPRRGGRPWSCAGGGEGSLPNYGGRGLKRPDKRKSLVSSTSPGPSDEEQKKPANKGYKSGEQMSDWMEKLRRKQEEELKQKLKEKHEVQANLEEQKMRLAAALAERKQVVVDPEVAAARADLRQRQLRARLASKLQFVVYLLLCSFVLYWGYTALLSGVMM
>DECOY_tr|A0A6Q8PGF2|A0A6Q8PGF2_HUMAN
ETQNQGCHLNEQRNAAKLQEEEAGKNMKYVEEVKPRLYEDGFVDGNQYKNKGQAEEENQVTAVKHASACGM
>DECOY_tr|C9J2C7|C9J2C7_HUMAN
MSYCFKSNYSQESNLDDFNLDGKYYKLSSVVVRLSPASKSLLGLLLNTLLFHGLHNVGFQMEFGDEKTMYPCQFLGANNLLVDRLPEEQALKPSECLTDYQFKFDLGHKETFHESEDSFLVADGDFARVLQTDCYAMKDAGDFMTASALGEQLAEQKVESDAALYLNTLYKALYGLPKDGGTLCRFDLLLGYHNVSNLRLVGVQAHNNTMLVLDFLDQEDPYLRDRLANVYQLKAVRFFAPGPTLLVNENTLQYEMKYELGEQEYKRLGDVMNFLACSSLALTLAKNKPPPWRPSCSPKNEYFRSMSAWYAAEYDDEDREQQQQQESLSRNDLQTSAPYLRRGQSSKSWETPSRTSYELPQSRDTRQLREVLGQAWAEPNEQKMTRRSSGPDPEPPTPRSDPLRSPLQPSAPPQLSPQGSLPPPSSDHLSPSTSPRTSSTSSSPLEKVASTRNRSPEDLSPKATSPRSSRLSWQRSVLYRGSDKRTLSSEQSGQNSRLVGKTDSKRKEEAELSKESRSMGPEKKNKQLSTQRS
>DECOY_tr|A0A0A0MR57|A0A0A0MR57_HUMAN
LFGSTLLVDLKPEVNKFKTLSEATKHTQKHTLGRSSLFKSGCENKCYKPEGSHLMQKHNLCSRFGFKAGCELKCYKPEGTHRNQHYVKLRSELFKAGCENKCYKPDGTHKMQHNVLLRSRVFKAGCENCVYKPEGTHLRSRHALTSQRHFKVGCENKCYKPEGTHRRLRHALNSTSNFVQGCELKCYPMEGTRRHQHYTLGTLHSFRTGCHSKCHKPETGPRNHRYAKLSSQLFAGGFENCNYKPEGTHLLLKSTLHRSQTYKAGCDNKCYKPEGTHKRLRHALCSYYSFKVGCENCQFKPEGTHRKLHNSLNGSDNFKVGCVNKCYKPQGTHRLLRHALCSYRNFVTGCENCQFKPEGTHRKLHLSLNGSYNFKVGCVNKCYPQEGTHRLLRHVLCSNESFKVGCEGCQRKYRHELTKLRHTLLSGKQFKAGKCDKCYKPEGTHRRLHGVLHSTQSFKVGCENKCYKPEGTHRSQRHALQRQSFSKVDCVDCTYKPEGTHLLQHTTLSSRKSFKTGCEDKCYKPNGSHVTQHTALNSQSFSKSGCLNKCYKPEGTHRLQHNVLNSNRQFKVGCLDCQYKPEGTHLLQHTTLCSGKQFKTGCENKCYKPEGTHRLQHLALNYQSFSKSGCENKCYKPEGTHRRSHNVLDSNRQFKLGCVGCQYKPRGTHVLQHLTLLSRGHFKAGCENKCYKPETTHVMQHNLLSSSRVFKAGCKGCMYKPRELHKTELQTPLSLQLFENEKKYSLNTQVSPLRLQLPSVLSSNNVKTESQNCEYKTELQGKFQLETRLSQFSLTLQNELKCNEVDEQSHQRKGGNLNKNYTMPVKEYNLEGKDWQFELDQLKNQLRELYFNEVDYCERHELTVTQKCEGTNSNGLPPLKETMKCPLLGLFVLRNYNELMVDWYLKAQVPDLKSWEEQSFELAVRDFTLPGQVLKC
>DECOY_tr|E5RK26|E5RK26_HUMAN
PSPSAEPGLYSARTSEPTSYLTLAGPLGLAPGGLAAQVDLLLPAGLTPKDGPSPSNLKGVALEPERGEPVLPQMLSLEMDLDMLTWREGQLSPGLVDLPGAPEVSEQPPQLLMPPLLSEPRSDGSELGLPRRGGDSSPSRLTGEPSPSDEPLDSLLPRGRAHPSLGLNTEPLPSQLFYPDQLLAGPLPCTNKFAPTPCSSGEDLMLSKRKLGGANSPGAQLPGFLCQLKLGLRVHQQGHSRQLTVVREWLLENQRQLRERLAETSEQVRGLAQVEGLRLGLDERPRWGDDRGAPLKRRVREVLLQRERGVFSPHQFEVHRDERPLLGGQELSVKRVFGYMNLRQVFSAMNSKHFYQPLVKEARFSQDSVLFSTGSPSRWLLHDTGPDGVLAWKLGLFAPVPSPGPETPLAAPAEQM
>DECOY_tr|Q5T3J1|Q5T3J1_HUMAN
QYLQSYTARLGDQEECAKQAEYYNFQRYRGSPQYPFVVGELSLTLAVSEDELGNLLERCRYGEDERLVGALVLSADRLHRRGRMRAGGLPGYRGAHLGNTLLLLTRELEGPEKVSRWKVYSPPTTGLVCPLTATARGHSHLVEHLPPLLYHPGPHSAPDGQKAHFLTFAWLLRFCLTPLTLWGPM
>DECOY_tr|H0YMB6|H0YMB6_HUMAN
MLKGFPRPLQTQLNNLSDQLVSPSLTCNQMADEEKREESSVSSHRKQSPKVQTGPQGSVLGPPLLQYKVYPEAVDRMRGEPVKEFESKSNLARCRLKTWVAPGGTDGKEKYKGFLAWKAFFAADQDREFDKQGAKHWPRLFMKTATDDWCVGPFQGSEVQEVVWRNKRLTRCRAGSRA
>DECOY_tr|D6REP1|D6REP1_HUMAN
SQVVASWGPHCLLRARDTPRVSVSLAAVAVRRRLTAWRQLVVSMSVAAM
>DECOY_tr|A0A2R8YEZ3|A0A2R8YEZ3_HUMAN
RQKNRSLENTPLSPKLKQSHQLTNTDWKVLKTDFSSSTFMGTDHPYWQVTEVSRYHVDPHRDGLSCVKACTYYSRQSSNELDYLVLVGDSGGSLMRYGEVPELDLTNLGGGHRLEVRDKDNLELGLRRSVTERRALX
>DECOY_tr|M0R067|M0R067_HUMAN
TTRHLNRENLNSKSSFKVVKCNYPFKLSPLTSLCQNLGNYLKEQKDCEGVNEGKRDLHLDELGCSGRRYLLKVQFSDQMCQEPLLDETYHSSMAPKPALTERKHVNWPERQQERLSLLEKPSVTLGLSVLRNYNELM
>DECOY_tr|J3QS09|J3QS09_HUMAN
PAPTLHLCWPPHSYNNQSWGKSGLNFLLAKELGLLATGVSLLFLTAGFFLHQRPRYRSLSFSAGPFLFFSFGVLWQVFYLVFVLLGCWSHLSYLDAYKKRGHYDFVAVLGVLALVLAFLHLLGHLKVTRKTAERNFRVYVLLANGQLFLLGLVMCLPHANFQLDSEWALGRGYLGLWAGTMAVLTLGLLQSFAVYYPLATPTAAAAGGEM
>DECOY_tr|A0A0U1RRA6|A0A0U1RRA6_HUMAN
QSSRAELRLLDYKKNARMKLRFSVSNNRLLSANQAALPSPFVAVLTYLAALDSRHGNEATGSNDGGGGGPLGQAKDQLWKLAGSMALQTFKLDAERTTLGEPLDTVELRVGLVVDATGLDTSAKSLARKQRGNGKHLGSQGQHVTYTSQGHLLPPCLSLNYQLPQGLLSRYGDGQAPGGRPPFQTLVPLPSLGTCVSSLSTVPSPAPSQTPSTVPSSSMQTNAQPSSDPSYLDGKPQRGQDMSYKYCHSWQVMSPNQPPQPGNPVNLQMVVVGPGSPSVGSYQQPMQPPSCPSPSQPMQYQESGPPQLFGVSPSTGNQQAPPLMSYYVPVGAAPLGGQVSQSVPVLMPQQFPPQVVNQSDSGVPVQYSPLPTYQVVLGQMQGGMSRSQSSLLGQNQPQQVGLMGQYAAQQQNPMMPQLGPQQSPQPLQQRGQPSYAVPHSLRPYQQNSNPYQGPPYYSVQLQQPPQMYGQPPLVQQTPPAHSSTSYNSTPLPQGTSAMLFSTQQPHQSLLPTQFLAASPDAAETSGRQSLSMQGFPNSLDDAQSLMHNNLPPQQQPTPPLAPLQQQQQQQQQQATCPLLRGVSQSSTVQNCVEPAGLAMGRPSRLGASGKGSSGLSDRGTLLSLGSFSSKATVPRPMRSVSGDSDTSSWRPPELKSLESDTSSRQSSSRTSLGRENRGLDNLYGNQGTQNDRDDMSADRKDLLRFQQFETKNEKDLHESRFQEPRTNSLKTNLLVKAGTQDVNHDMGFYAARLLVHRMHYSTMQPKKFFQNNNDNLFELLEQEKLMLLRMRDPKKNLTNVLFEHLDLGTSDTYEQSSRDSLKRMPKLKEKNKDDKEESVKDTKSEEKEDSPCSLHLQLLDQTELPGDAFPTSSEECVALRSVKLKLSNKSRKRAAHGHNSRRKTDFLFEYDQTERQLSTDECKEELEKESPKTSLKFKNNVSEEVKKLESKEMLELTEQTTNSNSM
>DECOY_tr|J3KPV6|J3KPV6_HUMAN
RSSSSTKSPWEMRETTSPTLRTRDYRCSSGRNCKRPKCTFCGLHDSSFDVQKLYYCYGWSSKRHYDCYEVNQRPPYFLYACGCKELMSEQFCSHLCVQQTKYSPYLNEVPVDSGKNTCDGYDGGRLDLTKREMSLSTEVGRPLNFGGDDMFAPEDQGHVMRVAGTVTSLLPLFDNQERALMLSLGNNLGPMSSMWLNSNKNDNFTYCNGYMPHHFHSYNAQNCSVQNRFCAFLFNGLTDEELSPLTEPRLSLLNLYHRFYWREVADVGSSYTQYFCDKSNQNCLQFGKLWKDWDVQPNNRDLSSAVRSRRAAGHPPPPRVRLQLPHPLTRGLRRDRSSGAVLTTFSSKYYLDFLTQETRLDLEELEKELEPRYYPNLTCLTVAPFVKLDSNLNLNLSVPYSFYEGFLLGFQWYMMGFTCLWLVAWFAKTRMNHQSCVRLLAGHLTTNNCFFEFLREYRSHFELLAEEEATPQQPAAPEPGLGQERKENKGMLGPTSQPPSSDQEEKLNGEM
>DECOY_tr|E9PQI2|E9PQI2_HUMAN
MYTEGKTSRTPAETGEAGQLDLVWPEEGQERLSLLEKPFVLFGLGAVSSHNELMVREYLRAQGPDLCQWERESFHVAVDGFTVVKE
>DECOY_tr|A0A494C0W3|A0A494C0W3_HUMAN
PFFSHNQPFVYGAEAVDKSEGLHTQQRHSLHKSQCFKTGCKECEYKPEGTHRTQHLSLGKQSFSKRTCENRCFKPEGTHRTHHVFKLKQSFSKRTCKECEFKPEGTHRTQHLTLVKFYTDKRTCEDCEYKPEGSHTGQHTSLNKSHCFKTGCENCEYKPEGTHRTHHVTLVKSQCKPEVNAVNMPRNRGTFKVLRSFLRRQLFPNEVNMVNMPKSGPTLRELYLLTHRNVFKLEVNMVDRMKNGTHRTQHLTLFKRSHFKTGCENCVYKPEGTHTGQHTSLNKSRQFKTGCENCEYRPEGTHRKTHLGLNKLNLFKTECENCEYKKPGAHRTQHLTLFKSCHFKSGCENCEYKPEGTHRTHHVTLYKSHSYKTGCENCAYKPEGAHRTQHVTLFKSRCFKTGCENCEYKPEGTHTWQHLTLFKRSHFKTGCENCEYKPEGTHRTQHRLLNKSNLFKPGCENCEYKPEGTHRTQHVTRLKSHSFAEECHDCAYKPEGTHRTHHLTLYKQSFSKTGCESCQYKPEGSHRTHHLTLLKSCHFKTGCELKCYKPDGTHRTEHLTLFKRRSFKTGCENCGYKPEGTHRLQHLLLSKSYSFKLECWNCAYKEPETPKMCQLMLDKSSLSKPECEVCEYKPEGTHTQQKHTFDKRSCCTPQGVQTLVQVLVASNNCKAEYENKYGFTQVLHRKVHLFFMAETNFKTGQENCQFTQLLTQKLHHQTLHEHRHHRRSTLDCVHKPEGSQTEGKPLPFLMNQCDNFQGKPMGSSNGNNLLLNLVHNSNLNFKTGLERVEQTSTNSNTLVLQWFRFDHSEHRSELLDDLLQVASRLLNPTEEVLWPEAGQEKLFLMEKPTLYHGLSVLSSYTELMVRDYLRTQADDLDQWEEWTFHVAVEEFSVLELKSKNEQLEQFCGSFVPFM
>DECOY_tr|J3KRX0|J3KRX0_HUMAN
SPLLLYKTSQGFVGTHPLQAAQRLLSLLDLHVAPSLLLSSNSCSFSQGLPAQLRDLSANQASFTWQAAHPFSVNYEVAMYSLYVKVQQLDQMFGFSLHGYPFSLLLHPHAGECSGQKVKTX
>DECOY_tr|A0A0A0MRG4|A0A0A0MRG4_HUMAN
GRCRQHQQGTGSHCFFRLCLGQQMHCLTRNLGPPVDGQYPPRPTLLPRKDVARHLLQFGNTGQGPRARELEGLAETASHNVRHAQSSGPFLLAVLLLSTVSPLRLRQM
>DECOY_tr|A0A2R8YFG9|A0A2R8YFG9_HUMAN
ASSESNLSFVPQKKNGPLKQELKVQDLQHPKYKLLTLLQN
>DECOY_tr|F8VZB4|F8VZB4_HUMAN
GGFLLSHLAGRLACALMTYMAQPLMPMYLVVTDKKGLGKHVLVGAKLSVQELVKEYTFTKATNTVPSDYLLAKLDKGGNELRHDVANYCLNLM
>DECOY_tr|M0R233|M0R233_HUMAN
LAQQQLDSDGTFKDGGQMCTLRKNALHVSDNVFSRPGEDRSTKLRELHKEQHLYKLARKTPHTGDHEALHLLKDLLSSCTECPQKAQTSLAKPLTTVQSVGVSVCKQSPAEEKDAGHWCGVSSLLAFNELMVDSHLRHQVDNLLGWEEQSFHLAVDEFVMYDQTPDMEAMALPGETLNM
>DECOY_tr|A0A075B728|A0A075B728_HUMAN
FNQRDSKNRKEKLVKMENLEKLELTFHLPKAEEPVSCNRVVLGGQLAKKEDLTRVPSPVGEVLVQYEATKTKENNVLVTKCYTGSDYRLVEPLFYSETKSMSSLNYFLVDKDYFLMQHQKPVHSTTSVDAFCQLTLKNGNQVTWDPLKSMDVSNLTFSNEQGELSSGALFMLFMNLGSAELSM
>DECOY_tr|H0YNR8|H0YNR8_HUMAN
PQCTPLLPLLAPSFAPLDPTSSSPCPLLSAAGDMSQPRGPEGHTQEGQQETPPWLQLDPVERLSEALRVGKLVAERVLHLLVVPQFPGNSNAADVVRMSGKANCTLM
>DECOY_tr|A0A0C4DGZ6|A0A0C4DGZ6_HUMAN
FDADLTFVNDTTEAMVARFQYESRKVEFFNKTGELSLNEMFDFPNEAQFKVSFGLEVLRLDAVFELYKQMLLCNMGLLGVPLAETLFEQEKLVADVLLRERVEESKPNVLYQFMLCAFDCHLGERDSLLENSFTLGPMLRKKGLWFLAAFSGSFFVGEVAAFAVRVEGFTKRSDALRWLAWDKKKAVYPMTELANFLFRKKEPRDLYTDLLLSYMESHVNELLLQFGYFRCAEPVQVEQSRFEVLNENVLGDSAAFFALLHSLFKYEDKAKLNWHPLKDSLDVEEATWFSAQAKQYM
>DECOY_tr|K4DIA5|K4DIA5_HUMAN
LLNVTSDVEKNLTSTLVAYEPSLDSVGNSLGLSSEVPEKQLKHKVDKEEKTKKPKKGSRPESLPLRMYRVFANNKKGLKSKDVEELDPLSNMARCFNKAWKTPDKPDVGPQKHGTHLAWRNFLPAKDEVDWGRHAAHMWPLQFKKLKENLKWLGPLTNSNLQEELWRPRMRMEVPM
>DECOY_tr|J3KTP8|J3KTP8_HUMAN
ALGLAAHPGCLRESKGWQLSLVNQEHVEVPLVSLDPAVTLAARLSQLSQEGKLRASFYALSLPVPQQRPPYCWLATPSVVPRCELSSSQDDDQSVEPLVYFLVFAWANAALALALTPDDWTPSNHKQNGYTYMVLWVVWLAVSTATTLLVFVGKRHRKWRYGCLAPWAGLFAGLLLLMVYLLAMVFDMNALACPSAVAWGASSNGQPGGEGSRGVLTLLLWETNLLVEVLTLLLAVTFLVWRGGHPKRNALFNLAFVHAALCSFCLAFLVGFLRRFSACTSFDKPVVCAFVLCFLGLTGLLFFVQTGLLRKKSTDQVFPLSAVLLLTLVFTTVLGAGAVAELVLGWAGRSDCLNX
>DECOY_tr|C9K037|C9K037_HUMAN
MPQCEGASGNRALVAEPELAPPSCSAAAEPTTSALGAHLPPVAYSYVLLLFSTFLAGLVLKGAMSEWKKPQPPRL
>DECOY_tr|A0A2R8Y7Z2|A0A2R8Y7Z2_HUMAN
QFLSSKSPCPLSQFLPPPHHLLLSLFVSLCSHPSLGSGGKSCFCSDACLPPREWCGGMVWLYCCLLQQLVPGLNGKPLSPDTSPQHDFCFHPRLLESPNLNEVHRPPKELAARMVTEYYHLPANPTSMDYGFGAVAVEDCGHLAMTVAVSGLTPLNRGGMLGNNFPLGLLTFAAEQLFYPNLRLLEPPKEPRVVTAKSWFGDSASRVKLEYVKYLKWFDQKWFGALVFLSRDEYQERPQMAGEPYTRLLTKTSGVKDEFKGVPASNRLVVLDYDDRLSGLKSNALVGGNGVLLRRCRCLSDLAPTRLYKETVSLLKALLNDQKGLGFPPVFRERLAKRWFSDDLFMPAKPSRFPFLATMLASAYGKPCAGESFNAKYTALEAPKLSDLNLLFGRLDYESGLTQGASDFSLVVSNSDEEWQLLHKLWASYYLFGLVLFLCLALLLRNVFVLLGM
>DECOY_tr|H0YJP1|H0YJP1_HUMAN
MATVYSRVPLKRSALTSLTTMTLVTTLGLARTAPTAKKDLWFSVWSLVVTLLCPLYTQLTFYGRRMSLEFYLTMVVYDGASTTVLETTRNLGMFDFQYRLWKSQDAAEVSKRNRWYLMEKEPYGYSSFLLPCSHEDMPFNHLQLQCEANLTRLLTYLKLGDNWRLLLQNPTTLWHAEAKTSRNFLTDPLWLLGVMNSNLTLKLMTSNRFRLSDTWTQAFFLDLQYESKLNEQWTQSQSVSELNCVWCGDEETRGVGAE
>DECOY_tr|E7ESZ6|E7ESZ6_HUMAN
CLRDWQVGLEAKCHVTDPGVGGDVELDLSPFQRTLWHKVPMMDEMKFQGGFGPEVTMVLAMDLQNAWPALYEVSTGKPLALGVQLPGQSHWQVEAQTVSCKSMGNRELKDLLAGPNETAELHFTYQNAGAVAMKPVWQEKPSVMMHM
>DECOY_tr|F5H480|F5H480_HUMAN
GLVVLDKLFEKKVQNQLVTCTWTGSDQLELQSVSLKTGGQLKNRGPRSCQVSPSSGPPSELTLTLSQGQLLHTDSNATLGFVLLQVEKEQDEVECLYTDSDEKLLKNLLLPFNGQDWLRRSSDRADNKLSPGLQLVLLLRHFPVRGNM
>DECOY_tr|H0YFK8|H0YFK8_HUMAN
LTNTPRETELNGGHSPQQFFASNQESWDGPLSQQDLKSQSALPRNSLVLDKLNGSEALLPVVLCCDFRDRTVHNVQLRLDYKPLGGLDGPGARPLKNVYVKGELLGDAVSFGFDEMDSKLDTYKVHLEVPTPSMLKELEKQKRMLTVKRSGVDSPLTNRSTTQSYHRPSSRSEQFSARQGLQRSPTPAEHNLSMTSGSMLTAELRELLGSQGCTELDELAQSWFNEEQETEASDAAGAFGSATRSDWDEYSLGVDPYTQRSKPTVPSLSRGKQPRSWDYTNFNYGSAQFSTGQTGYSTDLASGDWSDVASDVSPVTSPYMDSKLGKPQAPSSDEEVDGLDSLHSSLPKKFPSSASQADTKKQKLLTVTEGAMQLLHLAESLKPKGLSSSNLALRLDGLHLAGRTEALGKGTLSSLLLPDFPEETGSLTLGLPGGRKYLEVTYLLAGSSEQEDSNDEKRDKLKLVLDECQQLLQVADEMSCNDRLLNDLALKLDGLELTGRTHAVSKKGLDSLVLPDGKRPSSPSSLTLGLEVNKKHPKLVHFTGSSPLVSEAVDFELELTKVSTLSSRDLLQSAEEFTSDETPLGNLAMRVDGLQLVGRCEAPSDAELYSLLPPSSLTETAFVSGQLQLGFGTVPDATLVVETTETHVVQGALGVTSSALSLSKSFKKKDRRRLMMTRGPSTSYLRSPLTGMNLSSLSYASMSTPSFSSSVLAPPSNPPPKAPFTLAPRVCHDPHYTNYHHNTHLSSHNSAWSDWTLRQDRSQKLVHDPKGLARLTQHHPLLEKLVQDTTNALFQTAEALTCYEMSTGDLSLLHDGVHLAGRCDALSAKSKLDLVLVKQNCCMSTTLAVGLSAGPKTAVEVLLPGSATAVSDMVSVDYELLLAAEQGCKQLLSMAEAHTTGLRLLGDVSLRLDGKPTLGREDAPGGPX
>DECOY_tr|F8VVN2|F8VVN2_HUMAN
APFLEPPSEGYCKYALPRDYTNEHQVSQSSRTKCALCLEFHDEVAM
>DECOY_tr|A0A5K1VW66|A0A5K1VW66_HUMAN
LEEFFARVKSASQLTKKLLTNKHSSGRGDSNENHLLDLATREKEKLLAELEKTLENLQEQLKHKSEMYEKVKEELEMSRKLMDTKDFDFSLSDGLLNFSPLDPPLPAPLPNMPPYTKPTALELKLKQRRAEAREAEQLDKAQDLQKERRAESEEAKMLALVEAELKMQEVRKLEEERTLATKARLQMEQEAEAKAQALKLAEEETLQKAEALLDATEERSMLAENAMTAEKEMQLRRLELERDREETAREMKQREARLRQEMKRQKAEREAQKAMQQVELSDKRRRAMFLDHNGLCLQLLKLNRVKLSSNKFVFDKKLDLKPLTRFLAFYNVGYMELDQAKLLYEMEAERDRARGHEAYWATRLEEWMEPTMQYLNLRKVPLLEEQALFRKGHVSPDYDGY
>DECOY_tr|F5H1T8|F5H1T8_HUMAN
YYSQLSLCLGVLMFTTRTASPPLEPRTSAVLHEDMVLGDCGPLFAQPFRCLQGHWKCCLSKKCPLWTDHPVSGCNKREVDHECRNGYFSPPCACFSGLMCTGGNLCCRTNLKESHQLGMPPRVQSRSRPLAPEEQPWLSDRDFALYRGSRPAFEQHGLGAVLGLEFKVSLAM
>DECOY_tr|F8W543|F8W543_HUMAN
QKQCEAPNQKKDPDYDPDNEEDGEEEGEEDAEEGEEDYDDDDDELAEGTFYLVRSPLRLRELFHGLEFDAALLAEADDDLDGSEPVEPPAFFNFFSDNSVKTTVRTVTRGKGKHKKKQLKLTVTKNKKGWDLQCGTCGMLEPGDFSFPDSDDPERSRMYKTTLVENTFYENPEFHFELVFSMPQGADSKFKVLKDLKHLLPEDHEQVMDSLLDVKNFVTLWFEPLKGPDKEEEKKDEDEKLKAKELEESLEDEEDKPWECEEETPEYLANLLERKFDFLPQYLVAKRYELDHVEEYKFAELQAKCVQLKNNALRRKVVRVPLNDLDAM
>DECOY_tr|A0A0J9YVP1|A0A0J9YVP1_HUMAN
PELSMLLNLLPPLLQLDQGPSFTRFQSLAQSENPVGVPQPLAVADLRAVRVKVNKKFKRFGGLVMGAQCKRCRLCAPCKRRNKLDVLCDRNGACLYNHQGEMRKAFFKVCSGCTLVGYHCGSAEDGCLLCKLQPLSEFSYQPSQSAESDPEEGLCARSTFRRRFLFTKCM
>DECOY_tr|H0Y9E2|H0Y9E2_HUMAN
TELTNSAHKLKKGSMALKFNSFVRGLGVLGQSVAFLELVSLMNAEHSGNKVGDPYLQLHFGLGRVCYLSGRRTGSPSWQFSSQELGSGQSGLSAAPSSSASSSSMASSSSRQSSSRGPN
>DECOY_tr|G3V4T2|G3V4T2_HUMAN
YPSYWSTRARARGYRVRGRPSNFGSYRFRSSSNYNTRTRARYRAPFRGDTTSLGRPNRKTPLKVLRQRGFLSEDLALSRTVSKEDSFELYAFKGPHGSKFDCLLTRVNVSGCGHFHAELEEATAGYDVNGVYLRASEDAKMEELSMLVPGANGPPPSMNMKQEVENQLKEKLEAEEEM
>DECOY_tr|Q5T0S4|Q5T0S4_HUMAN
GLFPLLHAYFWEESLQLHDGETALFVLQGANDMKELGRLDESDVPDVLSDNLKMFVVKKFLAMLKKNYSENLRGEQNLDALFLSHRNYVDKELPDHWYEAQVRLVEQKVSYAGANLKRTLFDCLHSSEGPRCPLGFVGQHQGGVSLLNLMPPSPRCQAVRALFQGGQSFGMANYGQQKLPKDALAQCVTTVQSNVNLFFSNEVDEMLKTGLELSLVYLGPKKLEVKKMLAGMSLPNCCSDGMGHWLVLPLPAPPDLHQLRASACTWPLLAVALLWLCGPSAM
>DECOY_tr|D6RIC3|D6RIC3_HUMAN
AAFPGRRPGLWGVPGSGSKVYDEGHNEVMRYVYDLLRTSLDNKKGEPLSAEAELDNLVYKRPVLKERPEELDVEMKAKRKRVLPVRANPDVALGMEALNRQVKSAHDWARHLHSCERLPAKRRAARNNRKRLNVSYGKFRRQKTKGKAPM
>DECOY_tr|A0A494C1E9|A0A494C1E9_HUMAN
YRSPHGQVGASEKETGTAYTLTVEGNGVTAESPEQDQETTELKVGFLNVTKNDDKSDCGEPKKDSETDMTGKHMGANKSTTGPHFTLGGYTPFGYHPFSYGPGTSGTGGGGGGSGFMGGGGAGAGSGGGFSDSFNPMKLRKRQQVEKEKDLEPYYLFKPPESTELDKRRSLQVFVSAKPTLNLKDKYPKTFVLAFRQHVDTPSFDGFGEWVGGNEEEEYRFLQLDKDQKVDCLLYLEEGGTVCGARTDRMVKLLNSANPKASDYLADSVVPERRLTFSGTSDPLFATFMRLVVSLDMKETQQLAARQLLKERLDEGRQDGGGEAQLYALDPHVLLGPNYRGLCAETRMAELTEFKKKVTVHLLGLNAFGVVMKDPGATVTCLGDECKHGVLSHAHLHLKNGNTVLQVLKVAPGVYNCKLVQPYKKSKNESSAGPLGGHSPGECVRYRFFRGKQPQELLQLYPGDTPLAMQPQFVEPNFLTHTLSPDLHFMQERPGLYPDDEARMFSTRKTM
>DECOY_tr|A0A0C4DFS6|A0A0C4DFS6_HUMAN
FKPDRPSKTADGSAKACLVSNTKHRCCGRRPRLDYRGQAKLVCGTAPLYCLLCPLVVSLAGMFSRWACCNRSSCSCPHDACSGEDDENTCHYFLGQVLCMCTGYNVLTQASCLCEQNCVWCSPLRTPSACKEKCKCGCAECLLFKHDLEPPVAPKGLDLPQCHVKVPQRLVRAPSAQDAVPPPAMHDLRLQDSSTSSSSSVSSRPGSFSLWHHTVDQDRCAPTPALEPAGRGRKTPGTTLALSPNDLYDNEVHSKTVQDLPLLTLPHQRSHSLRMSDLLPQVMVSNPTLPASQPLPPEMPSSRTSQVSFCAELPGTPLPSLM
>DECOY_tr|D6RF95|D6RF95_HUMAN
ENLGHVVAKEGLTAYLTVLPFNKYFCTQAALMWERATECFLALTKNKPLGLATLGSGFNNRRVNVELYNMKWYNGLLKKLFKVGNPQMENEESLLRETGLSKKDGKFSVAHDFKLDLTDAGPLDLVALSDFHTVRSYPSGKDSTPKPKARKLAM
>DECOY_tr|D6RE80|D6RE80_HUMAN
LHTDPPFALMGMARQVEDLQSGEAQSFKRHARHVADRKLNRQLLELFEQRLLSFELCKSKRMRLKSNDHCWALCTATRREELSEEVKEATLFMELNVLKRKSDVLKLEVVGDLLSVVSDVAPCGSLKTELEAVVMTVHSTREDLKNQARARKFNLTEYPKVLTPYEQKVLTMSLQAASEQVAM
>DECOY_tr|F8WE21|F8WE21_HUMAN
MTTMTWMASGGLGVPWSPTSSLLRWAPCLQTATRNPATPSWLTPGQRERTSVWTDLLLERLRLHFRATKTVALFVDHLQKLPPGPNPQSLEPTGQRVQPSLNLHRYLCLLGMCLLTLLAGALRGPRLCQM
>DECOY_tr|H3BM52|H3BM52_HUMAN
SVDMKGLTHRTDDHASGLPSTVDLLLGNMPQLYRSTGCLRTPLRAYDLFMKEFALFDTFTLLMDFLDGAVEKDHHQLTTTFAAMNFEPRLQLLQEELKYEVLSLYENFLPTYLKLNEETDEFELYKYDMFRNQLLQFEDDMLLDELYGVVADFEADSASSFSLAFSEGELX
>DECOY_tr|H0YAW5|H0YAW5_HUMAN
TKNAPLSCLRHKALTDVQERGYLVYEAYALGNVSRPGLVSHHGPPAHAKMMTSFQLFKSGL
>DECOY_tr|E9PDR3|E9PDR3_HUMAN
PPCTPLGPPARATPPWRRLSLSLRTLCPTSLRPVTWVSGWTLTLALELALPWPSASPTRECCPTTNPFGVASGAQPHPGPEQGATPSTPHSSLSKPKPPPREGGRFDCSYRFKQESSSSSPRRQEQRSRGERRQRERRECGTPGEGPPLGPGVASSPAGDMDASLSPKGELRSKRQRRRDHRCHHHHHSSAQSPPRPDPTTSCLHTRGRPQALTSLRKSMPSADTVPQTEAARLPMSARAGQSELGPQPEGDPRRGTLSQMQVDVALAGRSGVPLETSHRGELPRPAEHPADQRTQTGWSVSKELGSEQNQLAGGNSLSTSKSRQLFRVARGLVAPQTQELTKALPHFLSVPGMQSLGGPAQQMQRDTKTNKQYFDFLMLAAYKVGVTMEDKPHPPVLLDLKTQPLNAWVVSLKRELEADCQHKQTGAPAKLLELARTLLAMLTSTFHVTMDENSLPMNRMVRKLYARVAPKKCGLGLPPSMKHLMEFMDNYSRLGCAAPDYEAWRVLFEDLHHPGLLSSRDTLYEFNDMLVAVFLNLMLFSCLFLFSVFYFYAFDSGCETANAQEDCAQNSLCSLMLEHWAEGTARSFLLMLAQLFRTFNNRHNLSTDDDLALNGFVQMGLLAYLFFLMALLLCVYPLKAFSQVFTWLLRLLTYGRQLKLLRLARAFRLLFSLNLFNKNVALETVLLDTLSGLVTVFDFVNWARDFYNLVGFALKLLVCEMSFMSTFVLNLKCLMLEYEYPADYKFMMLVVTNLALMAMLFYEFPPSVVFTWKTYQFSRQNQPMRYTLKPASLAFDLCRAEKNELSCESMKVDGQEQFTLLLLAVFLNVFFFPFVVFYVVYFLSLERMYGPSPGQEEYTADVSKHLVMPWGEGTSVTFLTLLAWLVNDYHFDKKYWRQPQAEVEKEEYDLYQRGCRDELKESEDTCYFKFKGFLQVALVAFLFMFLMYVLLLNLVKNLSNVVCDFVKAKLPRKLLKTLRPLRVLRVLKSLTNLKDKGSGSFAFAVLAGSVVLFDLLNWLRDFYAGPHLLLGLDLKMLVMEFTFVGTFLYDLKANLYRDNSPRTVPDEAALALSSLALVVLLVVEFRYMTVLYHCRRFLLNTPSLCFMSSYPVLRPPGRSMVDDAEVKKEGEAQSELDVNGSPVVTAEGLPGTLMVPLHVLTNPDPPQSGRMTVRNQNDADEPQEEKVQLCTSPLTHMPGVTVTGSTELDCHPREPQHRNLKEKEDAEVLEAKETAEKEETTKEEVAEHAPQKARHRARRHAPEEGSEAREPGRAPGRGRHRRAEKGAGACKESPDQRHHRARRHPREEAAEEPSRRGHRRHGGEPGPRGRGERSAEPPGAAKESHRSHRPRPEREAGPEGSEKAEPARADQDGAAPKTKDRDRHHRRHPPDVGEPAEAAERPKAGGVPRGAGRDGLEVVLRDPLHKTMDRPLRHATTRFRLEEPDMESYLAECSRLQANRLLQSRAQEWVRSKAASNQRQAALSLNAASMPSVEAVKEKAQLAKLQNAAEEMEEEKDTLEQANALNDVALALFVNLLTYNGFLTLVLFYFSSFMKGSVGGQSELGHYMVANWDEGTLLQFVTLLAAPFTDFNTTPTEDQFNFQGGFLQMGLLAFVVLFLFLLFLLSLLKSMSNLLSVVLRNLSSWKYTKVFRLLRLLRALVSLGFSSGKPLAAWVVEFVSGVLVGFDFCNFSRSFYRSPGLGYKMLSMETLFLGLFVFEAFYLTTTRRLPQNYHVMAVCLTNLAVVCLVVWYFSQKAVRRMLFRFFKMKRREFYSSSEKTGKSLSRAAFPSGVACLDARFDEGEEAHLLDRNKKSTARKALVDLPKSEEARNDEEALMVEEKAFLWELYGNLREQLEQRRQKLLFRRANERVREKEAFEGSLVGLVLNLMFFSGLLLLPLFYLWNWTNGAADNTNYLLDTWGEMTLCQFVTLLAFLLNDFNTLGFNPGPWYRECETDGECRLAPAKEGCPFDGVPEADTSNPFCKAHKFGMYFELGLLAFMLLAFFLLLGLQLLPVMKAMLKSLVVQLSPLGSVKLLRPLRVVRALRTLDFDTGATALLGTLVVVFDMVNWGRNSLYKGHFVFGLALKLLGAEFCFLGLFYPETDDRLESMPKTDGDPLHQELALVLCNALLTALLMYEFPPWETRKLAKRYVVNDESFVFLRSNVTFCNKQVPLPNYLAMRTRAQALSKQYLRVQGPQLGGPGPGGAGGAGGRGRAEGGGPGGRYGGLEDGRFVM
>DECOY_tr|H7C366|H7C366_HUMAN
TLRWRGGGLTSPNCAHAVAGRPKNLQPAPCYAGMGGTNPGGDGELRKLHDQAPPMPAVKTGDTFCLCSVEEGDLLEELVLTEGAAGFKAEQMLEQVKAECAKEKSAVLVKGGAALGSKAVVLAPFDASLLFSCAEEKPTFKAWQX
>DECOY_tr|A0A6Q8PG90|A0A6Q8PG90_HUMAN
SWGPWCLSLGRDSFLCFNAPCPPVRCYDWSSPLSLCSFKQFGPPLPQPSSLNCWQVGAQAVSHSETQLATLQGLDDPLATLQNDHLDLKVLTALSLLSCKSPLLSTLHNTHVLLKKVQLKVCTAFAGFPLESLEKCSLDLLDDAGAKEALCMQYERKRLAEESKRKRPFFLPM
>DECOY_tr|A0A590UJM5|A0A590UJM5_HUMAN
RLLNGVHQVPQSFFDWQQLQGVLCPLQLHRTALPVGSSLPHFVACLKGEPASLNPDRSPLAGDGLHNFLRMQSPEVPTPYLASCRPREPSLCSNRESKHKHDSLLPSRAASSPASSTVNPSASHTSSLSSTSPSPQMNFVEDSSESQGTLNSVEASAQSSLSSSSRYNVAPYSLPRRSPLRVTGDPSVSAPASRNCRVPSGNPFHVPSAQMCASFEQLGLSKSMVFFQDVKKLHLRPMDQPVKFEHVALGFELLQAQELMLRERLAKLEGDEPHSLLYKEVFFAEQRYSVGGNVAADLVGNLCMTLPNLNQMRQTQCQSLLKTLQQKNNELVELANELPSMEVVRKEEVEFRWSLGPLSQVLYLSRTEVWLKENSFKEKDTKGHFRPDRYKFWLHNKVYFKSLNDPVGREQLVEQSEPLPTVAYLQLYQAEAQFLTEDPQNAHQMALAHPFENLRMQQFAERLEYDHRGCVFKERNLFFPKKFGYFGRVFFEPERLQQDMKLDYLSAEMRMKMSLRNYDYYSEYQEAKRLCLLLGNEWKCRGDFNQLLTLHLHKREQWETQMPYTLFRELRPDSWELLEDYLLLTYAAETFNQKALHLDYKLHLRYLYMEKENLEKTYFNLLSVTCGKKLGDVEGKMMCRDLDYRLEMRLTVTALLSVGSREWTREEKKLLLSETSHKMM
>DECOY_tr|Q5TF93|Q5TF93_HUMAN
FAGVETGWRPYKPNNTGSSTQQPSSTASVSLPPSLATAAAVAAAANPPLMPFAGAFSLPFSHAAATAAAAAAHVTASLSLLSTSLPPVCPAVSGTSPRMLASDAHAFTATLLASGHAPPVESTTSRLCPTSESAHLGNPQLLAAPLHHFAAAWHHPHLPHHHHAMSSTMAAAREQTACTSLHSVRLRVLPDSSDLGEVSSLRYAVETLCREFGLSMFDMALAHADFYKGGGTAQLKMLHDVTMQLLEKAEKASGLKQEFATPVRRLLESLSNNRLRRRKDELLRRKKRGAM
>DECOY_tr|D6RIT2|D6RIT2_HUMAN
TRAYPLRGMHVCHGTTSQFTSGGDGRYHDSMGSFFQVLEKESCGFPLRGRLVFGDNATDPSNPGTKHLVWDMEVNNKSFVEVRYHGMTREKKDLAKLVEDESELEVFAEGSRPGRTYELRFLGQAGNQKLCDSFRFQVEDASCSWPLRGKVVVFGEGGETGLMM
>DECOY_tr|A6NMQ1|A6NMQ1_HUMAN
KSVACGAFKLSLNVESYGRSSLFQEATKNKRLYDQLKVPTFFKKQKLKDEHDTTKLELACEADFLRYYFCLQTYLKSDSYEPQLTKAMCAPCLPGRTSFQLPLRHRTRNCTPEECLLWGDYKKYLRRFLDMLKLNSLQVTFTLPSKACDLNSRCYLSPEMDTGSGDFVNDYLNETGCTPCPKCRFECRDKYEEDTLQAPGGLLADNEEKDHYHHRVFQTPDLGLWTALLVADLGDLPECRLAVVPHLQQALYYQTDLTLNDKQQLQEPAYRAQSATLNSGDQCLVYSVTDGKAKRVGGQSNLWLAVHVHPLKKSDPYDQPKDTLKANLEFQSVPVSGNLVNEGLELRKLQLNEVLTRDSQDSLLQGLVFNGTKDALDCWRRDVLDLKGLEKQTVYNGDSTPEVVLAAKKKKLLLLYKSFVGDLDLELKLYKVLENKSKVNGKLFVEELNTSNTNLMLSDTDGYLVELNKMQVMKETHMLLREKGYTVLAALKPAYRFSYSFGLCGYMSNATKLLKARQLDYQLLLDPNLDQKQMLKQVKRRQEVKRLLREPLLGMELSPDPLEPLQEQEGDETKVQAESARVQVTTFCLNFEQLLSPYLSNFDLLLLKFDYFGKVPDLVLGGAYAKKRAKKGKYNTDGDLEEDEDGKLQQKRPFLKQDPVLYNNEYFAHLLLFERNERSGGMLRTSMLNGALNTLQLALPLVNLECMLQLLKFAKDWTHELLYLLQSSESYMNQLNEMPLVRVEKTLLQQVLESLHYKSRCLLKEASLEVDCLRMGCTARNEGFGRSGGKLPMNRKSRLGKLSWHPKACVNRLQLLVELEFGYLNHGVLLDPDKLHKVALFFGLLRTETAAVEKVVKKELNVKEFAYPFLCKDKPSVVCFHSQFPKPPAKADLAFSHHVLAAMALLENQHKNANQMKTMSFAMVVLPPPSVKDLVNVLDKPLAMAEKVCWSVPQNLLQPKSVELWCPKGKRLNMLFLELSSTNTGFVHSFTEKGLDQPLQPMEASKYVELYEKSEPVDPLEFAYKNEVKPKSKFMKLKYTAKLEDFEEYVKDMSLPTGTKEGTNLDKLMREPLFYLRTELKNVMVCCSVHTEASELWKVGFLFVVGPQNYQDEYADLWYFHFVQEEDAKGVLPLHSSDVQVEQVSFSSDGEQDLDWCSVDPLFSGLYSVTKGGSDAEKQVEEAPESKEDWKAAAMPELDVEEVEMPEDFDGDEFEMAGSEQEEETSEVQVDDGAFERKALPVPTLPPKRESVPSAKLGSPVATATHVSFPNPSAGLRKKKSLLMVPPPTLQPTETNLDQLLDGLLGKDSLDVKADAKKTGACALFMKSNNLKPVTAKKLVRKNKDRNKAGKDKGEDADLADDELDDDFLREGDEVYGLGDDDVLWDDDRQAQVKLSYQEEDVEEYVGTFDEVEKYKYEGKAKKARAELELRQKKGKKSRRERASSVFSGSDSLASAGLECDDGHVPAM
>DECOY_tr|A0A1W2PRK9|A0A1W2PRK9_HUMAN
GPSWRCVRLLPLAERAKASEVSQTLLLELNKERPKHTDEVKLYRVRRHHRLKRPGEGALPKVWRWEVLVTRGNQSLSFNCALDPANGERHRPLLEQVGRGLRLGAGRALLRAGPATVVPAAM
>DECOY_tr|F5GWX9|F5GWX9_HUMAN
RGVKLVLNSAHALLCSFCLAFLVGFLFRYVPATQQNLELLFAFALGFLGLVSLLFLLQTPLVNWQSCDQKRLMLFLFALLLLLTVVLGLLALSELLLGWPGEADCLLFYDGTSELCKDYM
>DECOY_tr|K7EPS1|K7EPS1_HUMAN
PRPQVAAAQVKQDESPHPLETPEPNGQGAVLHDVHGLHLVSTDGASVLAGLLQNSGSDAVYTSLWALVLALLLVVVGAVVMVENGVGELLTVDSLEM
>DECOY_tr|D6RA31|D6RA31_HUMAN
VNTVQKEKTEAVTAVGHVVGKEKTSGVYLVGKEKTGAAEAVGKQKTEAAAVVGKEKASLKGMFVDM
>DECOY_tr|A0A0G2JSE9|A0A0G2JSE9_HUMAN
NMNWTFARDKLQGDLEMDRLLPVLVEPQSANEHLVAPDHDDFHLVLASDRALTLAALCGCWLPFRKKTRDGRMRNNLTTSCPVADLHHSSNPLTPVWQSRKNKAQRELYTPPETSLSVKAKYEDNGDLLEEVESKALLTVSTALTTYGHKDTNKPKKTGHSSAVKKRLEEVTARRLWLSPRKYYLSRGFRMLYNGVESGLMYFEGDDELQKFVKPQGFKTSLAMMMM
>DECOY_tr|F5H6S1|F5H6S1_HUMAN
SSASPLPPALTFQDYVQMLDEKMYQELVVFNELNGSKRTACDQCHVLYKRTSNSENTVFLLDFVEVECLSCYHAPEKERTGHWLLKEGAALLARELTQCKQLRCTLLKYLMEFKLPDSKVLRNAMNWSLHVMPVLKSSQVKLNWEREYVAKLYQCATLPGVNWALNNCWGLAQVWHVTGANLWVLDGRPQLRFYVPVNAEYLDELNPWWSGMLFNLNKNECFDNLVGWYGEPVVFWECDGPGLNLNVSCFNNNEQHGPRTGSPKVMYLQVTNMGLLTHGVHSLLNGASVRVVFAPKLELTHQLKLKKWDDSLDLNTGKFLKTFPKRRRGGSNDSSTSESDSHKDHHRKNESERELSEQFSSAQYQAKYALTTHRSNSECHWKKLTGTPDWNEDAPQLLQRTVEVMHENNAEVLKTTSFLGLDKLLAGALRGLVTVPNNPNTCFQHLPPFFARKDNELYLSPTPPNKLKDPLPPYPSSPRPPPPKCDLLLSSNSLGKNGLRNCKALVEASSPYLSVSMSPLLQPSKPHNVLLLDKTMPSQSEEMGEGNLTHLGSHPSNLSTVSNTTTQETKSPSPTATSLASSPSSAVSNDKTTHVAPHLNNKVDCTGTGVNNNKAGMLLASLQPNDSSLLGPKSSDGHSPSCVADATMQHVHNPLGEVSATSNPTEGTRHSTEPVTLLNGSKPSKETLTLGQQGGSTATHSSLHNLAAGQTVSNSPLTPHGNQNQLGSGAAQLHQSPGTSSLRPEGNPGASHSSQKGHLGQTSNSLQKNWPEEASSTLNRTNHPLTLARNQLYPVNGNSGSGTLHNNGLLLTDTSGLRTSTSCPVHGASFPGNALPQGPCARPVGPQSVSPRVTLALQPQQGSVSNTPLSSDATPGNPLGTRSVQAVGTRPMQHQQMLVFQSELQELMKLQAPNLNRNNRALQELHQKLQPTLCWSHAQQQVPPHSVAHGGSWNDSTNQLKYRLAALASTNSCKSRSTANLYKCLADQPQNCSEYLTGLDMWAAAHGHDLQVACLYAQLADMPQNQQQYLVGLSCWTDASAEKSLSDRQYSLFADQKVGLSSYRCGLFYWSQGSNPDAELKSQLYQLAYSKETKADGLLDVTHHMWGLQQLVTKAVQASLNETQLLQEYAKSAHEKRYQTEYLHALHFQLEANSLTCPNCDVLALQFKHLSSEYDTNKVFMLGRLLHLKERACFSPDVYLVEQFKALAWQFANYHFYVLGLGYLFAAKNWYDSQLSYRYQYASLKAPYDELLLNFHGLQCFFDSEKVGEKALLLSEYRCVKAGLLKARTAGDEHRFVFGFRLSDLGGLAREEEATLSPSAEESEGSKAGAAKKMEEDGFAAAAAAATALSVGCKSM
>DECOY_tr|D6RC20|D6RC20_HUMAN
KRLVYMDVHRKALELEVDDDDYNVSLGSLLTEADQDYELEYDRDLPMYGLQQQEAVSLDLPPLPTTLSPSLPGGSPCTHDTRVNPLTDPLCKAGLNGHLYMSVYHEMVEQPRTSAGVHAAM
>DECOY_tr|V9GYA6|V9GYA6_HUMAN
DESTNTNLTNTWSLLDEVEEREPEDTDNEYLSTDKSWGEEETEYLDTLSNLATPSELFLENLTPCKLLEEMSHTVEHPRKRWMLAKCLVSKYLNWKEQHQLDKKMKWYYQGLFNPKVLVSVNVHKTLYRSATMX
>DECOY_tr|H0YI14|H0YI14_HUMAN
LELKRRLLRGLFYKGVPETHNACLVRWFNHHLELNPSSSVGQNMTGLLYPKCNKYCNLFGNFLDSLSGVHHLNDLLLVVPLEVGNNDASCQEALNALYQQLKESKSHDVNFTALADEKKRTGKSTLVYEAKLNALYKTGTGSPGSLLRLHHEMLLNFRYQTLKPPLLTDFVFSDLSNEEVKGLNVTLLNNDGVLYGCPLLEPVELNHRSLLDGLCYSALCDSSLGLSTSTDRLFVYKEFRRLLVGDLVDKWKTGSVGLSGLLYAQKSQKDRAGYKGSLSVLKLVRSGKDHGTADGADDLLLDSSVAETLNLNNLSLGLSRQSSSSSTSSSSESPRPTKPATNGTEKARLDNEKALLELENQRMNMARELQDLHHASSLAERLLDTKLLKERELEKSLQLLLEAEAETCECLASASQSKPMSASGCDGANHPKLPSAPLSSDTLEELDSHSSPKPTKKKSGFAKQFSRSLWKKKKKKNSDADNGSGLSSHSTASNLSSVSESSHRRQRLLKDPPHDPGNLAGQLAAQAASNQKALMELTRELELLESKEQEATMTLSQRLGTMNGLKSEFAAVLHANASLQSTLTAKVEQSAVLRREKLHLQESHKAEEATSYLSSTSSVLSLSSGHVEEMSRDFSGSHSLRARPEELSTASGCLQSDDYLDFSSDQAPLSNRSMMSPGPLNFQSLNTPSVLNSFHKYGAASSSMASPSVLPSQNGTDQLGGTSHRSLWKEGEEQNARQSSPTRYESLTRSVGSRTMLLSQVEHTGTTLGSLSGHHSLPLDLSESSTHLSTMSQYSPTKD
>DECOY_tr|A0A2R8Y7Z5|A0A2R8Y7Z5_HUMAN
LFTETKKSRLSLDTGPVYQSRFSHLLPLRLLDCRKWERWLGPSTPWSSCSLTDTNNPHYNLHLGSDCLPSSTGSSQDSPACACDENLPKLLFAPRKALFSVTLTVEEGARNLVQVVEERHKRCVNLGNLQLLADGLFLLGSLERAQKESKLSVVVPLNHEAGKGLSLGFGGVTRRQVLTRTEGSYFPEGSVCLVDQEQLMLLKLHDARLKVFPEQNGDQLLCLGKTTEECARTFDM
>DECOY_tr|C9J5T5|C9J5T5_HUMAN
VGMLFEEEPPVFPKLGDQQAVDLYNLLDLPGELKGGESKLKLELAGVKYRLFEACTDSNNNSQGSKSTSDTDLSAVTSRSSLGGLSSDVKSKSTSLESSQSSSSSRKKHKRGFM
>DECOY_tr|F8WEH6|F8WEH6_HUMAN
GSSSGFVALASTRLATPLHRGTVSRNRATQRRHHDTSLCLRGLLLVSLAVNSFGDKFEPVVCTDDYFRQPKGEFMCGERTSPHALFGERQMYLSHCSPVESDYAFRDPEKQLMLPPPFSQSAASGVMTNHEYVPDHYEKQFGQPPFPLNPESMRQQYMRPGREPMTPLPPFSNCPESLRRQRFHDMPYSSDPLSQSPPLHAPFRADKPPTHTSNPSAHHLPSVPTSSPTPPNSRPMGVQKPQDYASVNYLKCEGYSKFFPQEQSCASSLESCPSHPKKEKLLPLGHFALSEAQYDPVFQEDNDPVQAEALWTEQLQSLDQFLEESDHALRDNLKRKRFVNTKNPECRNRGQSNTVMYPVQQDYFGDM
>DECOY_tr|H0YI21|H0YI21_HUMAN
LLSSVLVAVLNRLSHGRSDVESAAYTYLKVKNLVFWFKHWKKPNKGRSYLYGSMSSDETNASVKPAELAKKLKRQGSPLSHLVSSLASSPKSHNGPSGRLPSHQHDKLQLEQFCHECRVAPQKNLYDLGKYNX
>DECOY_tr|A0A2R8YD64|A0A2R8YD64_HUMAN
TTETASSSTKKRSRFRSLRLPPAELPLERRMPKAKYYMFDLLDEEEDDSFALPNQVQHPEWKAMGGENVDGEVKVWRTCTSCCTCVSSSASESARSSKMPQGKHGSRAGSGPPPPGSPAPAGDRGLTTLDQMSFRSRLESLAGQGQGRELDLSFLFHFRLAKVSAAMVAATAAVNLRKGGFHVLADYRSKDAQVLCDDLKEKESSLTPHVKRFYLLSSKGTYPSLLWAVFAKLLEYYFPFWCLFLDTFTEATTFLAFLLWYMMKWVYKELKDKSVKAYSYYAPYLTG
>DECOY_tr|E9PS90|E9PS90_HUMAN
MEKPTEVKLTLRWALCGYVEDLLLLVVLNLLVATATVTRVLNRSVSPSSNMALAAAMSRLYLLVGLVLAFTVALMFLLSVLNTLYAPRFRDWTKLKVDTKERNSKKELKSELRVAEYERAPHKDVAEEEEEFGTLDRWYNRLMKRKQWHKE
>DECOY_tr|A0A6Q8PHA0|A0A6Q8PHA0_HUMAN
LMLLLPLMEQLLSTATVAKVLKVETLPRDGQLEHKVQLVLELEPTKKTVHSTLLSLCKYHPNLSEMVRAMADCVLDKLNGDPRDSLYVSSTVPAPYMKTTVDEKELETFFLNLHNVSDLKQLFTEVNGLFKVPNHDYLLNLNRLKRLMCEFAKEFMKLDLKRWLQALVLRAHHVVELNRGPMQLVKLTDQPVVTVRLSRGEKRVLVEGHSVHNSSLGAQLKFASTRDLCFCQCTHSHTTLLLFEDYVAFSTLNSAVELDNLFRFRCDTLGLVCEEEGLMALETQTCPYPRFVPFGGSKNWKPLALSPSEWLKYFLQGDALQLVVKSKTSNCCLSLLVGDVAASSSVNLQGHEEDMESSAATLHHLVRSPSFESHSVALFVDEELWTLLGKLLPNVDQDENNEFQKLRKYELHPRTLCKVFGSGGVAGKLVTPDASPCDGKCYVSLQNSADLVALDNKSQPHALFTVQNVPHPFLLQYTCMPPPVVTRQFVTVLRVNGDLVAVNSLDSSNDGVRSDTTWHWDYALYHWGQCLVHRLYPTVPDWMLSVKLKSGCTSFSLSKQLYWHYNGVTWLQVCKTPLSSEREQLDELWVALVSSDANWLLDNKVVEKDLFPLTFHGHLLGKNEFFVLDQQNKPDQTSALLSGSKPWALAPGLGAVPESTSQLAFRENWRVKRVAGTEPCVVSVAFFQGDRGWTVQRPHDDWPLASEHMQMQFAARQGESGHFQTKREGWGVTLKFSEGFDDQHLQQELLPEFKDTMMLLTQQGTALLVLEQDPSWSMVSLGSAVSGVCELQQTSLSCLLVDGSATAVCVSEQDLLDQVGVRLGSGDEPLFGEAVLSVEKNVRESVPDVELLGHESGLLVTGQERTLSFCQPNGPGQLRLEFDRTFKLLRNM
>DECOY_tr|K7EPY8|K7EPY8_HUMAN
QQLSLELFLTEYGLYTSNYRLCARGAGCSNTSKWMCTTDLLAGFYLPVLLGGLRSMLMSHFGLALKALEPQVRLLVLVSYSTLGVACLF
>DECOY_tr|H3BME1|H3BME1_HUMAN
SKDLLKELEPRCFPGPPGAAARLACAEPSLRQCRSLDRRLRLPRRCFLPLCHDTRLHCGALNLHVLTRELPSTPATLLHVSPDGVHACHSLDLASLQPARHLLRLLSADTLELGARLLEAVGQRLRGSETQGKPTDPPPLLLRQESLKDVDELRWLDLRLLAPLPASGLASVSLWSCGSLVLEQLGQRLNLLWMLKKQSVGTWSLDLRAPRRQVVGSLMPPTLKRRSSLDRMPWRKLDYCRWSWRTCRVMCLCLREPGLHQFRVLWARAPLPHDSGAALPLTDPEPRSPPRPVVRHELQPRPPPPAPGLPWSLLPGGSGRPVRRAGRGNKEEGSSRGARRPGRNAEGPAEDESLSTGSSDSDSDSDSSSSSTDPRVELLQCRKMRFEKLREQPSPSPVAPGEASALPKPKKKPLRHREGKGKVSRTGEQTRCPCEWCNPLEANLVGEKAGKMLCGPHVLENCLTCEMLSLGKFEEEGEVTDKEGAEGCLLCVATHPLVPATCRQLLCSKQRMGPGGKKFMRDCFHCDGCERTVCRARRCRCRRRRTAGAGPRGSSSSM
>DECOY_tr|G3V4F2|G3V4F2_HUMAN
KVSPLTGEHGGLKHHFFTQLKQWADVQAMAHRAPEGGWLLPSGVLAHLSRACLPFYPPELYHGTEPYCLLQKRRPGHAQRKLCAENAYFEKSWNHDDQGVLFLFTSERAEVPLFKSQDPGELPSNLVDVLDAYGKDTKVRLRNNVGVPPLTEKGRYLTGGVNAVSGNLVVAATLGEPHSLLYNVAEEFYELHLTEMKTPLDEYNYYALAMVAFKGGALLSRAYELLGGGTGFMDVLGPFPGPEPPLFLTRGRVGRAVPRREVGPPLFRYERHRVCLRLGPDPDHGDLVELEVALPRTVRKDVRLVLKPEPELAWLLGMPELGAFSGGLAPRAELDLEGLTDRARYAHAQFLAKGERDLSRALTVPQEPALRGVARLVPEDWCRCGAPELLLTAAM
>DECOY_tr|A0A1W2PSE4|A0A1W2PSE4_HUMAN
TVEYFLGFYPSLDRPFVHLLSLLEKDYGWLLEDVTHTVFKLQQYKALMAELLRELFHVQSWELVTLVPLNLRTLLDKLPDGVSQRDEFVYKANSVASLTTGNDGFQLNKARNLREYTYPGVEERPTEVRGLLEEPNTVNFFYFQTYVPLPKPEWSDFAETGRNLVKKLELSQDVKAQFRVAVLLTVSTVLLLLSLTGATYFCRCGM
>DECOY_tr|A0A5F9ZHQ3|A0A5F9ZHQ3_HUMAN
ENNDEEFDKDASPLDTALSSDGLKHERMEGLVVTKTVKVSRRVGEVPEAQFQSTSSLLSPECLTVESQETDKSLVRKVLKVSYGDGEELNVPEQPMGQVMLEKEETGESSVRRYLKRLTKKVVVTHGHEDLYEEETVTEPPLEPMDDKGEFAADEDRLECTEPQNDASEVLVLSKRTPSSEREHESPEEPEQLLPSGRGESSTPTQLYKLEEEAPTSVEEPKTSPSSPVLMKAQTESTETGPTTVFYEQQYELSSEEPLDQKMGSFDQQVQKEHTQPFLATASSDGEKTPVGDQFTSYGVSLDEESVLPPHDCTESKESVAQEKEKQHQATCLEEQLVSFGESHDLTLTQELEAYSHSRLEQLPETNTEMLHVLDRMNKLTLCEVLNTDTAKHGRDELWKYLLAHSQDQLSNPNERLLQHLQEETFDLREALETWSFGLHDALYARLEERLEQEDQPKNESTMDLEEEQEQDSESKETYLPLTLNLNCLAQHVLRGTKSPKMEFSRLGCPEQTTRDKVVFLPRLNKEFAFFSFLHHQGKSTLPVLNGFCDVYLKPGELVEVRDRSAVEAFNEQQELKTDKVDDTMCFRCRLAELPDHKSAFVVKFAMYPVCLLREYVQSAFTVSEQLRQCDLLWRFASVNTTFSVCENVFTLPTTGTLDEWQAPTTGGTLSCLRLLTPADGGFGNLMVDSSKAPVPLTMTLKPHKRRRFPELTVLPSFTKLGANKKLVLESHMPQAQLGRVRKLTLAGEPFVAQVQPVVTSSLVGGEPGLLNSDKQRLSVVAFYQPFRDTLRLCRKKLELDEPSDLVEDMGNLLENLEDETYDCFHKEWSDGNERSLVVLREKERGLAAFHPLEVLVPGLFQAGSPGVELRLSALGEGEVMPPMTARLRKHVRLCTRVTPATKRLPLCPRLLGNRHCRAMGGRGADVMFSVLFGSHLPSSSLAVNDLNETGWSRLYSRNEAKEALTSVQHSPLVVSDDMVASRDLYSAHSLTHRFDSSSRSLSDRSGGELSRYLYNMGDLFQSSPLSDDGLKELDERPLYEGGDGTMTDDGEEDSVDLVETMTEPVNKLKHETLTTTTTTVEETVKVLTDVVSLYGRKLALALATNGNATTANKPAGHQLLVNLLHTHGQQAAQHLPTYGKNKTANVNAGKQLLFNVKMVNGYHCAVLLPTYGKLTHADQDAGKHTLLDAVNKVDEQAALHLSTLGKSTSMHLNAKGDLLLTVMDTHGEQSALHLPTVGKQTVLNTEAGYNLLTSALQMQKKNAALHLPTYGKNGASDAARRAQLLKLAVDLSGKYAAVHLPTFKKGTALSHAAGAELLVSAVDVQGREASLHLPTYGNTTAADPHAMHQLLLQVLEKTGRLSALHLPTQERERAADVLAGRNLLRCVVEVQGRAAAMHLATERGLNTVDPSAGNQLLLLVLNLHGMFAAVHLPTLGSETLAQLSAGKYVLLEMKVRLKKNCALHLPTFGNLRAANPNRKLDLAKLTRVYHGCHAAVHLATLYDLTVDDVPKAHQLLKHVCEVHDGQAAMHLPSLGKNRTALLPARGELLLEVVQDHGRSAACHLPTLGRDKTADLQGRGDLLKLVMNTNRKGSAVHLPTLGRNATFDVAARGNLLLTAVNVNGYHAALHLPTFGKSSQVDANHDNQLLLAAKSTDKRDAALHLAPRLKVKGTDNELLLAVAQNHGQQLAVALPTFGDETATSQNAGNELLKYVVDLHNEQAAMYLPTFGNQSQANLNAGKEVLKVVVEAQGALSALHLATNKKGTASDVSSRGGLLEQVLGVHGKEAALHLANLGNQNCTNLDLGKGLYEVKVDLNGRAARALFSANSDKSQLMTTM
>DECOY_tr|D6RA23|D6RA23_HUMAN
SNSLFHLVWFVCLESLEFLETVESCHEFLASFGFNVSAPVSHSLPFPYKASKKLEMMWPKEGDELLMLVYKPTVSLGVSVLNEYNQVMVKDYLRDQASDLCAWEEHSFDLAVDSFTVQSM
>DECOY_tr|F8VPW3|F8VPW3_HUMAN
MDSATECSVSLLYEPALYEPNPLCLSPLNPDWKECPKFPEQESPNTSSVCFDFGMKGLAWKSNLLLNEPTLNGHVM
>DECOY_tr|C9JZL3|C9JZL3_HUMAN
RLGLKALLNGLDRSVCYLDPNYQLASVYAQVAGEMDGAAVLAAALNLYGDLFDKPRLLARHYHELAEQLQRGKEYVNGLNSYAEALLPNKQLALTSFHARSDRRLCQFHLSSLLLLVGTNDPERQWLQMCRHEAAEFDGAQYREHALEALGQFSLM
>DECOY_tr|A0A096LP90|A0A096LP90_HUMAN
SNAYQLFGFERDQGDPCLSQMVPLLGASTLPAATYFSVKTLSVEKKPRQLGLLLFFLVLPLFLEFALVWQFPPLAALHRTGALGLLRWFPPFELGWRSEGHASCAPRSPPGQQRVSKRTGM
>DECOY_tr|H0YLW3|H0YLW3_HUMAN
AQYGPPAVLWDNWGVDSFDVYLSRRHCKNKKRNRAQSHKHPRKSRRRRATLAHRGGDHGFTVLLRPLQAWNGSGQPLRSSRLVHQGQHRTTQHLHTVELALGYNPKQRETRWLVAPSVDFTERWTVNHHVRLDLTRLTLLHGPVVEAPKPMVEYLNRLHFRGEWDPGQDVQREFRLLEASSLVENEPLSSLNFLRFFASNESTGPLNELHEEHHFRVNTSRASARPEPYELGTSHLQEEEEEGSQRLYLRDMYDPLVAKSSPQRRRPLGFM
>DECOY_tr|E9PFB4|E9PFB4_HUMAN
DGEGLTEPPVHLSEKPVMGRRAECVRKCLKECKDSFLMGNLLAVCRDRSPSTVDLLLHFLESTFPTGDMWLWKAGSDRPLLGTWYSYFFESYSQSAAFELDEKQNKLLMTSNESLCFKYCDEWKSSKDYFQYCNDGHKWWQETCPSRCHAGKANYLRECKLEAVHQLSGAKLLNQVQLSQLEQSTNGRLEEMQSLTDQGTNSLQYYQFVRRPTPERHTTASGQSHLSMTTDGDDDLMRSDTSKYAQM
>DECOY_tr|E9PKU2|E9PKU2_HUMAN
RMPGDQAQTASDREPHLWQPRDPECQWSDSDSLLAVEYCTSESQNPLPTWHLLHHFFEAEFWVSPPSPLETGHADSGRLLSLLAALLVVLCPKL
>DECOY_tr|U3KQV1|U3KQV1_HUMAN
PSGVPSTGPPLSLLSLDSPGLKRTPRRRFYLKEKLMQVSPACSKHLLLSKLALEAKRHGKSRNGAFGLLVQLESRVFSMVMHESDMCGGAEM
>DECOY_tr|D6R8Z7|D6R8Z7_HUMAN
EFVKLEQLRQFNSVTPSGPNNNEGSSRGQLGRSHALDLCCNCCDLGVPRSCDKLSQAM
>DECOY_tr|A0A087WTN2|A0A087WTN2_HUMAN
EKCYKPEGTHLKLKHALSSHKWFAQECEEKCYKPEGTHRKLHQMLTSSCNFKAGCEECTYRPEGTHRKLHDTLTSSLSFKAGCEEKCYRPEGTHRKLHDTLTSSLSFKVGCEEKCYRPEGTHRKLHLTLASRRSFDQGCEECTYKPEGTHRKLRHTLNSSWSFKAGCEERCCKPEGTHRKLHTTHNSSCNFKSGCKEKCYKSRETHLVQHQNLHSLMCFKSGKYNKCFKHNGTRYKTRDNSNSKFGFKVVKYHTQFKLNQTTSLCQNVESYGKGHVEYEGVKSCKKCFQKLEHGKCGYRTPLKVQLSKDLGQEPQLDQTFHRSTVPKHAVMERKLSQNNKENQELCTLLDKPSVALGLSVLRNYNELMVRDYLRNQACDLCQWEELSFELALRDFTLLGMRESGPPGRKPAM
>DECOY_tr|K7ENJ8|K7ENJ8_HUMAN
HTEFLRLEALPNPFGLDFLEAFHELCRDLTSYRPSLMAWDCWKDELPDM
>DECOY_tr|A0A590UJF0|A0A590UJF0_HUMAN
LLEYRQLHRLQMLRDCDNFRRVLNETDVACTFHPYCYRHGDGSATSRFELLRDLFKYRATRVPDEGPEPTADEPTTRYAFEPFYDEKLKSGALKVEALLDKQNLFLLVSLRTLRWNNWLKSFLNLAEQRLNTQNDRELVMNYSSSAVVFLLATVDNFCQLKRRWERDQGGVDFMHFNKVDVQKFTEFLGSTLRVRCLLDQDSPVYDAKLDQVKLDLFYQACDLLQYENRSEYCRAVGEDEWLKAAHEYFEPPFDFDPVNMVSLLYDRVFQNEPNALEVPPVLNSMAAVLTELAKELNKNLDQKVTKAEDGNFGNVHLRLM
>DECOY_tr|K7ESF5|K7ESF5_HUMAN
FRLMALRQAELVGNKKAAGEVLDTLKRNSGHGDEYTTENGVMLVKGYAHLAPFRRCALKPSPLLVAPCDGDQLVEAVKGNKNFGPVCFKQYYEFRDSRSANLYTLRYDPKCEVCLQPTPCQFELLVLPSAKCVLNFYFLYKPRNNYLPKGFTPDKYQPTGYAGKRNEDEM
>DECOY_tr|E9PPG4|E9PPG4_HUMAN
SYVTSSTLPYGPSTTCFLPSTGGKPFLFHGDSYAGDRHSAGLLDMELLNDQLTGLFPKQGLRNTELPLNSNLLWNEQAHAPEQAGGAPPEGSLSHDTPAPSPNRPSTNFRGNLSNLSAAHHQNPTHAHSLPPPPRTRLAHNQLGGPHDMEAVECKQM
>DECOY_tr|A0A494C060|A0A494C060_HUMAN
LDSEGYLASSFAAYDLAGPVSGPGSYAPRKMLCYQAQDPPLRRELEEALLYKPDSALRLFSALVQEATDTDATRETMFDLFSQFTVTGQGNPDVLTMRLAFEAEGLDYGMSLLCRAFDEHDMLGKRRNDFHNFSRAFENMQEQTLKGARDTLLQTEVENLRTALTTLLLEWGRVLHEMTYNTKHNDFVLAEQLLQHDGEKLDLNKNYNLLNHEYKQLQNMQDELAGTLQLSRSALEEKMNQLWPGLANAQAAFRRQRLENAHRQALEEQLSQRDLPVLKQKVDKWRTLEDMTVTSYPNSSSRLLNYSQLKVEVENQLAMLSRQEGDAEPLTKAFQEHATLLSQLEELSHVLFMDQLDEMAGEMWNNFPARKAAFELHLQDLTELKLERLEAMRRKEQTLTGRLDWQDCKLQRCDNVNVADHYDLENLEQALAALQERVDQHAALDSEFAEKRHLLRAVETLSASEYKDQLLLQKEGYAWTEHTSKARQKFEALHERLERRLLENLLWEEYKGEAQERLENEQNVALKVCRLNAATEKAQAGAFAHYYCSVYTMLRAEDRPATYVLDEADLKMPLDLKHEALEMALNLX
>DECOY_tr|A0A6Q8PF71|A0A6Q8PF71_HUMAN
EKGLEVKPVEALDVDQMRESMRDSDGAVYLCLAKLRLVTLGLLLNTLCVCLCVPRVM
>DECOY_tr|A0A087WXJ0|A0A087WXJ0_HUMAN
GGPSGALASLLQVTPPGGTRGKSGAADQLSGLRGGPPKPRGGLGHRQSGRPGSYSRLDAAPLGPSCALSQFRSSLAAEGTLSSSSPPPSFPSGRAPSLSTPSSYSRSLSSQSETYRTVSGQRFTALVELSSDGNTQG
>DECOY_tr|E9PQL1|E9PQL1_HUMAN
CMFYASDTVQLQETVKEHKTEMQNKMRAMQSEQYQFDKLETAKKLKEELLMQKDQHLKKMLTAVEKELQALLVFHDTGPSDLALDPSFSDGNTTLSEKFKKKSPLENQLSSTSLKTQSNYHGGGSRLQYSKEEQHGRASSSSLKRHQKEKTQLRKVYSLTCLWCLKLGDKKRVDKRDDFACQKQCQECSYPPGKKYESNTRCQKCNGLFAALLNCYQCKPPTGYLQVNQAKKCCLTNKTSEQQYERTCYTKCVVPHARLCKECLQQGQSLAEFPRFQHKCTCAYLAAM
>DECOY_tr|H3BMW2|H3BMW2_HUMAN
QWCALLPSPMRSVGGALM
>DECOY_tr|H7C3U4|H7C3U4_HUMAN
FTHARNCVGCGLAFEEGTPPHVVHLPCETGELKQKGPGAPCHPLEKEPLSTRMQFDDHCANCFHTTGFCFFVAVSCCRYKCYELFDTGKHPCMQRASVDSCAGCLLREPDYDDRGGAEADRCAEGGFYKRAKCYCVYYARYNMAYGAPDNYRFVGPTTLAEKSHLGEYERLMLKRRAVDEYLKELPDLLKDLVLHNKLKNCLPCSLFGFTRLPGLRWNELRRVCCQLHFLHSCDLQLAPAASLAETFCLMCMDDADKQLSTAKSDCGHLCPLCHEEKNVGGCPHGCPHKCTSAKLAYEQCDADSCVSGVASLETGRGSSCRFCAESSSTTKPGTHREFEVMKAMKTSDALAMLWFKLRTGCGEHLDKAEVLEEKEFVRQQHKTRRTHLHLRFDCDTCLNGCVNCLLLAATEGDDHNDCMPMKQQQGKDGMRWGSSRLDVHDQDLVCLSALALWRTLLATRCVPRSFEEEKMTLALLTEALAKNTRVSWAESLHGAAMKDLKLLLLESLQTPTSKGMWWHSERRGLYSSNFLMPLTVTTVKGGVTTGATGTLTTKGKALQVTLKAALCGLFMDLLGKLNWDKGETSHLLDSLDAPPLKSVGLLSARLSPTVEPLRRVLLSTVRQQRVPSATHLLSFLDQLLTLQQALYRQGVNSGSLALVMSLLEFCYADSSADEDNPQSNANKESSLAHEWERERVTAERMLAQVLHACVKQQLNTKLRSSFLLGVMHKELDADSTKAEEGEPSSLLKAEEQEPTPEADGSLKLGFVQSTLRLFRVLTEAECRNQQAVSASLQGAKLTSEGKDWGLKVVRQRVLTNEPKGLEKLLLHNDGGPLESTVWGLRHSDLDVKQRLCLDEVKAGTLFTMSTKVNLGRDSNDVHVSVRYANLKGVCNLTLKNKTKNDEDGSEWFTETSGDTLSGLMARPSSKTLDVLSTLKDLCMVLCLEQSMAEFGSQLSLSFSEESDGDDKSSLLNNLHHFVNSQHLFQHDSKQKFLSWRCLAMQQLSSGSPLSMMLDSLTQLRLHFTHPLPHAAEGALVLDSLPHECRVTKDEQESNKESKTNX
>DECOY_tr|H7C2H5|H7C2H5_HUMAN
ADQYYNNFNRLLLFDELHPQYRGNVKLTVKVFLFHSYKYFTNYSQQMLAFNPHEARGPGGPPGWAQSLLQRSKFLVLSFLSHLVNMVPAAQRLGQAPRRVACAPDGGRPRGHGVQGQRVVLRHAPDPRQHLGPHGREFAARDAQVAAASPVRKTLHFCVKDLAWMMKLLQLLFSFVGSKYSVCGETLVLNLPWDKVRYLELCSLVDPANPAFVEPLKYLALSLNSAHPTDGHLSCQLKASLVSNLVLPNLLEGPTQGAGKLEFLLDSLSQAFEGDEMLLFRHLAEYHAELHLEVFFYDVAKANVLSLHAALPATLRKSMLVPLTLLESLQVATEDAASQVQPDVPFAFRVLPARPLLHALPPESMSEYSDPRYELHYQGALGALYAQEGGQAEAASAEAEERGGPSSQAATDEQSNLPWNPSLDETDGRSGPGLEESVSDGPTNPWWPQTPAVDSVNEGVSLSGEGCGSSPSSLSPGVEVPRLPGCDL
>DECOY_tr|E5RG47|E5RG47_HUMAN
VLPVESERAKLSELDDWRNKDKDFLRLKLGAKSLTDRQKKLSFQFVSSLLLNDGMVERDSWRRRTTLTLHDPPEAAQRPPDGRSGNNGEPKTSHVLPPKRLFNLSEDFRVDVLTTSPATGSSTVSDLEGAVDNLREALLALDQSRLALEREHATWRDLYDEQKERLKHFSSSTPM
>DECOY_tr|E7ETF9|E7ETF9_HUMAN
LRDLDAQLEAGAEEKAQLQAELHTKNEWLARRKEEAEALDVQLARNAQEAAERMSCVSQNEEELQLLQQNLGKVDLALAENLASKLVAARALDAVEKTLTNESSSLEALSQERAALAATVETQERQLLEGELHSSELARELTLLESLSESKQAELGMLMEQRLREREVALHLEEQQEKEQGQASDGQLQLEVNRRVRLWAEQELVELQRQLEREKAQLLREKESLSDVEGQLDVTQGALTRDEGTKLQRLRQLKAGEEEWQDHQQQLLNVAEQCGALQRQLDQVARRRQVTLRSVLTLKADADQYDFQSFLSSDLELSNEHGSGQALNDGEEVMVQTLKDLVQQLSKAELEQRNSLSAEHEMLETHNTLLEVTRELKALKMEYDENKQQSQTLLASLETRVDQLEKAELDGQKSLQLLEQREHSAKELEEQKTALLLLLQAPREGDRMGSGNPRESQAGVTRLLCCTLLSGSRLVHEKALEMLRDDTAKSMELFRRHFTVVREWLSLRLGHEKGLYKGFFEQEMQWQSKRELEMRDRASWDVTKLEVDRELKANVVDKAEHMRLLQTNVEALSERCQQEEERLVLLEDLNPEEVNERWQPLPGGTAERKLELEQCWRSYQLKVAQKRLTVLARQQQAEQSKNKRLWSAAQNEAMQQQLALVQEELVLQLSQKPMNNLGPRSTEM
>DECOY_tr|J3QQU6|J3QQU6_HUMAN
SSSRRSGANSPVAAGSVELTVRQNRNQHGVLHWMYLGAHSRDAKGLVLQAVGGQVQLQWGRDSFYGPAVENFLASEQGHRAKLLNVHSFANSLNCSMVTNEGWSVSVVGETCLPSDWGENQASLSAALFLLTGLAQSVHGPFALPCTQM
>DECOY_tr|E7ESP9|E7ESP9_HUMAN
DSQTVKEVLAHSTKVEKKVSTVKLEEFTEEHEEKVQTVTVKSTLKYTAGDGGESTKLEVKTTVVKVEEKSDGKKGEDAPSLDLGNTVVKGEEREGSKGKETEQEVEKEGEVEGNVALDKRESKGAKGDSGEEESGGEGGKAKEKEEQQLKPGEKETKLEEHKVVKSTLTVVEAVAEKEVPSEKKKPEVAKDKPEKKEEKVEKEPAKEVKEEEEKEQEKGVGEKAKSAEEVPKVPPSKSKAEEVPKSSVPKSKGEEVPKVPPSKSKAEKPEKVADAVLEKETAVEEKSEEKKVEKEAEAEEGEAEAETEGEEQEGEKEESSGKEESGGEEAQDKSAGEDEEEEEEQGEEEKEEGEEKEVEPATKAVPKKSAAVEEEEAEPEEKEAEEAKKEEKEMSVALEETLATLAEEMEKSDEEKVTEELLEEVKFHQKVKLPAEKVKPQKLSSLTLPRPHTYLPGTLSGAFTSRFTEEGELKRLYAALELDLAKMVNLLDQYRELRHAMEKWTRGLENELQQLTDQYSSLDHNRHEELDSLRQELSKETRGVSELELKSSQLRRQYEALEKEARSLAKENQEAAETKLARYKCFWEEAQHMNQDSHSELQRSLKELATSLDKTLYKRDEVTLHSAQLQALLDAVEEEHNRSLFAVEDQLSQKKVDLEKVVLSAEELKRDLRALAAETDRDREALEERFKERLHLDEELHDSDLQVQKAEHNVMELTRALRELEQDYADGLQAHSAKQRQLAQLEAELKENQQELYHKVELYGARFDNLGQLQKEENRSSKLYDGGPGSGGNLLSSSQSFDLSSEASSLMASSYARLPALMRKSYSSSVTSPSRGSWSQRSFGSSPSGSRSSVFRTESTRRVYASPNGLSDLTYSM
>DECOY_tr|F5H552|F5H552_HUMAN
LAQRPNMRLCGKMELRHLVTLDSDSQVWPTPRVVVVVQPYATLLEGNRLLGLNGQELTLVVEDMVVRAFDLEEECKCKALRALLKEQPYDRERRLDTLFWKLAAVSSCKMLKLKRHAQLLEEQLRRYGPDPPERERARPSRLAPKASSRAAARPRRSSGGEWRSRARVAM
>DECOY_tr|C9JPM3|C9JPM3_HUMAN
YYVCFALNSMQWNNQTNQGRADGPTSQRELCLPGRCQLNPHDTLLTGKENYTYVVFDEPLLKDRNELHLLHKEGEAQLVYSVKQSYRPPARRERETRLWPTLLEYSSLHSTQQFGRPAAGLVPGVLGLLLLRWRVLTGSPRFAGSGM
>DECOY_tr|D6R9C8|D6R9C8_HUMAN
HDWVRGECEVCEADTLPCACAHTSLKRCGHCVWAECFDCLAGVMALGTSYVGAKHLVCDSKSMMKCKTGCQACLPKLQVSNCFYCFRAKNRRQQKCDCEMSANCPKHALDLTRSSRALKQRERRENEKKRAAGKKKTPM
>DECOY_tr|F8WEW8|F8WEW8_HUMAN
MLDATVSSEPSTFLQQRLPFGSGPGGLLLSVVLWTVGVSVVLVVRLLPGARRL
>DECOY_tr|A9C4B9|A9C4B9_HUMAN
PYVLFDGGKFGAASLFFRGELWRDYLSRYLEHARPGAHPWKDSQRLDVWRPKAVRPRPATALQVLLARSPLPAVGNSPGAQSSSPGAEEQEGSAQGDSTEDKEAAQSSGAEQSSSAGSAQEKLKKQAAQGETKLELLERRQTREAEAALASQEQFSEEQRKQFSTLALSHRHSDRPPASVLTVAGLEALRLAEEPMLLLPLGRLSNRQPRGPLAGVRTGGVGRLRELAQVAEAGWVLRSGNAVEVVLM
>DECOY_tr|H3BQ70|H3BQ70_HUMAN
VEMHSGWGQTMRELSRM
>DECOY_tr|V9GY48|V9GY48_HUMAN
FETKKMHTDKRAQEQQLGAEQRLQGLARQQAGAKLEQLQASAVSRHGARNALAEQLRSLRDQRTEKLEETQFRLLSLRKAAKSSAHYMKDRRSGAPAAGAELAGPAQGQKLENLFDFVRNPARPGGRPARGRGRCPKGPTNKAGRVTKQQLTEVCQDLKSRGPLVVAHLPEREGVARHGLKGGFEYGKMTLRLSGLRGTHVEWGAFASSCTGSDVADSGVRVAYSSDGTGDSDSDSETAERTLPPLLGDGEVVARELLLSDKFVTYYGNDVDTRLAAHWLGDQKHALCASGAQLSSLDPDQFRPLEDLSVVQGHSRFCNKERFKCGELFFPCKPLKSHTPYLYLRVVGASGDEAEETGVVMANHYELTGWSSYYPASKVTGSLEEEDEGEEEEQGGAASEPGAEKAPVTESGSRGAX
>DECOY_tr|A0A087WU71|A0A087WU71_HUMAN
MRDSLLSDFTRPPPDDTSHFPLATDAKTAEEAKQLNLLTSAFLPNNLFKHMYKHECEKEKTTCMQNAVDMLEYTHDSQKKHYEFRGTFCQLCLFFPPPGCEAKCLYPEMLYSSCRGCPKPDSPDNSFSGRLDM
>DECOY_tr|A0A0C4DFW3|A0A0C4DFW3_HUMAN
QQESRKTASKAGQTMKYSSLSGSSKGFQPCKKHGELREGCLFRKCRELKDDDRKQKWEVPRPLKLREGLDAARAMKPKAQPTCQLKPDKVESTREETKYNHLKEDKERKSKENEPRYQNLADEQRRRRDKRRVMPCKDMFHGKLGCRLCRCDNPALEGETLVDPDFFYEKMYPSKDPFKGVPLGFRRVGNLFKAMLFNTKRMSLGAGLNHNLDFPDELVLKTYWSKKQFTTLLKRRSLSLVHKEFDFEETYRFLLGLWLQGVSETKNGCESWYTPLEDLQDFFYLNWGDVFLEKKPEKGYKLTFKVMTYCLKYRVPDLASYASLRLTNHLALTNYLSLDVELGRSLHFKFVLPKVATTLPLLRNLGSKRHLRVALEELRTVCDLGEATELGNLTM
>DECOY_tr|H0YH71|H0YH71_HUMAN
KMLRTGGQKNKATRKKASLAAEETLX
>DECOY_tr|E5RJJ0|E5RJJ0_HUMAN
ESVKGWYFVQNWTSQLNSKLWLNLHLVNMSPMGLHNDKFSLCAVTLMLSCTFVSALLEGMFRWACASLLLCVALLLAQFFVEQLRLTESHDSSNEQRFESATLQSQLSLSHSNGGPPQSLLHSSSSTLVSEANKMGSEWDDTLSSCDLDDANGNCHDTDRRLTKGLWNDESPSSNLDGFLSGHLWKSSTSLNFLSSFSHCRKKKRLFRLVLNKEYMVSTQSPNLTLNGKDDCLFSDETWLYYGNTLRLPRRSCTYHSGTLPDLSGCEFSHYGDLSDCTFSPFLCTPSLEGAYREERLSSSAVPTSMLQSRLYM
>DECOY_tr|J3QLN6|J3QLN6_HUMAN
LDYLQKDFRGSLMEDAEDLVFKMLKYPSLRRYNLMDFRVGPTGVLLHPAEMQKLQVERAVNTGGLCAHCSAGMYDGLAMVKVQLQQALRETPALVLAQTKALDLELQQLLSLAFTAKTGTGSQAQALVDYKGLCPLLRAQQLASKPEFGYAYLRGLLSESLNM
>DECOY_tr|C9JMT4|C9JMT4_HUMAN
LEELNFLVEYNDNDAEEKDRSVLCCGEQYYVFGGKHVEVNLLEYEEQPQTEKLRTKVEFADMNEPLKENEPKQVPQLKDCSFRSSPLRNALESKLKNPQLKCTLHKKYKLRLNYCHDAFNYHNLHKQQMKCGLHPLSKYLAQLFKLKTQQM
>DECOY_tr|H3BUJ2|H3BUJ2_HUMAN
ELRFDGNRQPVPELLRWELLLADKQLAPDNLDLGETTPGDDSYCCDPLLMMEVMLPLNKNWLLTVERSRRTARQCQAKLDSCEKHTTVPYCSQAPPCHFSERTKGVSCEPRTGETLLLALSVLFEEADYEFYEDLTRDDKPM
>DECOY_tr|E9PMC0|E9PMC0_HUMAN
MGLQHPGDVKTGDDDPGWSCSYLDNLQYKHNFAVAEMSDTLPGDLRVLGARLSGYAVGVACFSNNPVAALEGARCTGHHNGNEVDPHPMPDPDNSNLDYSGEPSYNPALDQLTHEVGDDVVVVTVRGGTVRNEWVGTVNLRDGPRRSNNLHWQQPKYPDNFHVRKSRRALRLQESHRWVAEHGALVAEVQRQLAEVELARPHGAPQVFLYHGQLEGRLGANVLGAAQALADAQQELTEEEGDGELSELHVAWSPGGTGQGDPGGTGALGMVWPVLLFLGALELWLCTPLGLPADLHPKVRQKGKP
>DECOY_tr|K7EKM3|K7EKM3_HUMAN
XRWGGRVKGGAKRGKFQAHSRLNYLVNLEKYQKQKLAMLDKFESELQHLWDSLEQKARELQEEGMYDLDLKKRPESLRLKVMREGTRKQRKGQEKAVLYGGFHAGMNSLKKKKVADDERKKEEAAEKREKEAEMKLARQREKEERKT
>DECOY_tr|E9PI82|E9PI82_HUMAN
LSPGCQGPLCHSEPNHCSASRLYYELPHSNDLADLEQRATYDASVFQTWLDYEPFCHDVCLYELWSAFGENLWLHTWWEMTVLNGFWQHALEHGVVLAVWRQSSSCSKNPDLLLATREYTVLGWNEM
>DECOY_tr|H0YJB6|H0YJB6_HUMAN
SNVKMLEWNVNWKQMNSRFWKTLADGTSADRMLRLNYALGLLEKKGGQERFALFHTLGFEPLSQWAQLRFKMAELLSMQAVNQHAELRLATLKQKNKKYLRYPSVLCEPTLDTTLQEPLLQPDPNLHQKMLFX
>DECOY_tr|H3BT64|H3BT64_HUMAN
TDPVLQYGPPPLYLGEPVLTGTSVLSATEEQEPSLGRQSQPLSSSSGVGGGLSFSSLSASDDCNHAFAEAAPGGDGSLEELPELPPSPRDSLPLLETSGHLSPARHRRPQLEQLLEERALKLKALEELKEEMPLVLREKLESDEHKAEMKQELSDLPYRASLLKQRLGLREKEEECDQQQQRQEKQLATLQAEYSSLSKDLLAQLSAVEEQCRQQVAAVAEKATSESVEAVKAMTEMEALAGALERARLSLEGSEAEGNAGEQRSSDELATVPGVGELAP
>DECOY_tr|F5H4K1|F5H4K1_HUMAN
GLNQTTDAQKRTTQQKYDQLRLSTDRVKSNELRHSTNSEQYNTLNRSYWDDPTRYTFFTRTNSVFPLMTNESRVQRSTCYPAVSPSNSAKVYYTSRPWPLSLSHTLNSHPRFRDYSSAMTSLAPLFNTPTRPPHAYTTTLTCGRVEM
>DECOY_tr|E9PGG1|E9PGG1_HUMAN
WHLRTSGVAGDGSDQSGAESPTSVKSSSPSMPPPVLPSEPTLGMSQLLAEARRKKEELDSEEQVPAVAKKTDQEKKKREEEKRKKEERELQARLKKRQELEKALEKSDSM
>DECOY_tr|C9J3U7|C9J3U7_HUMAN
PYPLHKYELNDYLGTSPRSFDPLGASTSLGAGVLCLRRVRCESQMRYAVGELTLEDLRLKEQSGLSLTQSFLRNLFDM
>DECOY_tr|A0A1B0GVF3|A0A1B0GVF3_HUMAN
KSLKSGELADFMDELKAEVCQLFREARNGPYSSVNCGLWNDHVAYGVGFGDSVVPAFGGLNVAPSSLTSTSLVNHNLQGYAPDLYLEPLLLKLAGAARHLAFLRHDFGQSATRYPWHSKRPGMAAKETLQGHKYSCEVMMQQLEGASRHSPREVFAESRKCTYVSARLEPTRTGKHFAATSCSEYTAVTQGYRQLFAMQFALQAVADPSKLKKQLFKEGRGQFQVCDLTLKTMTADKFKEAATLGKTLADTLEFNKLQVTVTSDTTAPQSQPTVAPTQTSKDFVENFRFLVAVGDGWSHEFHVATSGKDALLLNFKSDFRWNTGDGHLMNHSLHVLKDLPFDDLCLCFVASDKRVLSEENGSSMKLRQLEAWLRDNESTLYALPFEPAPSSDSLLKYLHAQLESPSVLNGDQDLVDFLYFNKRGLLLVRHKADDTFLERDSKPPRLSFTNRLFYQSMDLPYANVLYAGYWSLSSPVRFLRKLFTLTDKSAPNLHFVEPELLGRALKTLRFLASVTMNTRATLQDNYEKSPDPNFAMFPNFNLVVSRDASLYMDFWPGSLYSTKHNKQDLAVLQEHLKEGLGNEFKSCFQEKRTFQGDNLLKPQASLRRYLTDEKLPLPRLPLSDQYHMTPVLRSQLYQGPGSGASLRPSPAGPGVAPRGPWRALLRLPVM
>DECOY_tr|A0A590UJP1|A0A590UJP1_HUMAN
GLTHRGGPLAGLEPQCAPLLCGDGARHGSDSPPSVQFNRELKDMTKFGVLREPKEELPPGGVYRLHVEALSNVSSLDLWDWSSLAPRRGKRAQKSQGKQTPPQKVKHGKQAALWLRSQFSSLGSLAMHMSMTDLRFRMSGQLLYQRELHRADFSVNHGVVLQEQWRDQTPSSAGTPVELPLLDAPSLQSTWSRYEVERLQSCWSYWASPSLAVALTPCTGEALCVEVDFVLRAEEPLAVPVAEGEPGRYTWGEAWAWAPKPPPLQAQLLLNAAELYPLSKQQALRLFHQDLNDGYLPPRLLEVDPLPVAPX
>DECOY_tr|E5RJU3|E5RJU3_HUMAN
MENAMSHYWWFRLTTLYYALLVDLTYHEHAVLLCLLGAASLLWCLLHYWWFRHPSYKELFLYTLTLTVTHGSFLFDGCLLHSGTLSLGGGSLRLLRLQKVAQSDGNKLPACQFHMGPVPLTTVKY
>DECOY_tr|C9JSR1|C9JSR1_HUMAN
LANSSLRSLGVRGAFQELLGGLAGSPSPAVRALGVTSSYAALFARSQVERLTREDSLAALWAAQTPAGAPVLEVAEYTFSGTAGPSSEMVLSFDSGLSTTSRGKRRDLMCLDELTFGGRAPLDKRRSQKTLASFEESTLKHLFNFCFFFLEEKGSRLDVLMHGFLFWDYAVTLYLLETKPLSTHLLGDAWLSRLLLSLFLPRTDWGSLCHVLLGSDDDSNVLSLLKLLYNQTQQVLDWKCSGGTGSGKDRAYQRTSFEELLEGLGLEQPPQNGSSASSGASAAAAARAAGAM
>DECOY_tr|I3L0U5|I3L0U5_HUMAN
RMSTLHRPEGHLQQRQKQLRAYAQVRAREEEEVRLRQALSATLPQSVGGPSLLRMQMLRRPQGSKDSVRSQRPATLEPPQLVVEGKFVTRDLLEQERLDAKAEKKRREKVDRRKLQFKKAKKAQEKSKEPAAQVEPRQAQLKNSLFLVHQAEQQRMHLYAGDSEKRGKQKFPVALDPEEKGAKEELKRTFTVQATVSTWQLVAKKRKKANSLPKNMERQRSMLRERLFPLEQEDQKNKPCNKKKVKERSLGPWPARPKQGLPQVQRQRGRRAPSGPGAQRSAVVARGGGAKA
>DECOY_tr|F6VJC3|F6VJC3_HUMAN
QNKRCNGGGSSTKSTQGMSSSATTSLVSTNLGLVSSTNSGNLSGNVGCPNLTSSLSAVGTSLGKGSVVSAVSPTSSSTPTTSSAASSPRLEGSEM
>DECOY_tr|G3V2Q1|G3V2Q1_HUMAN
SDDEGNASRDDDEGEEAKEEDKDLLELQDDRGDENDDDDLLDGEEASDDAGGESEKMVNTEKKDVSSSSQEEEKSDKEMANKQSQKEEKLELNELLSDKVKLTQLQKKELAQLDDKGKLGKSSSRGQGKSSNFGKSRRGSTNGSRVRKQSPVVRAALPPPPPRVAPYSYRYDYMRDQFDYDLDFSSSLLPSPSPHETVSGYMEAARKSVGKARGNKVPEAALNLDLVQGALRMGDEGAVARAARNENVYQVFAFKGHVSCGVKLGKYSFLAEVDKKSVVLTNLNGLFRVSNMRSPDKTNTVNSAM
>DECOY_tr|A0A494C0X0|A0A494C0X0_HUMAN
LEDLGYDEEPFDGVTVVAKPVFAGKYAQCEFRKYGNVSGDKNGLPEDRYVGLWYGKPFDTLGLLGARVSASAHSNSSGPLCLLCHASLVVASWGPRHLSVVYMVTRRGPSQGARAVERCSGVPLSSAQKAEEARLQAAEAEQQRAEEENRYGKLRKSLFRDVSTRQQDYAEQSLTKYERVSVDEYEGRLAGSHDLVHRLCGDDVPYSGLLADEQDKLSYKFDDVGYLELEMCSAPSGVLLEKLKCFEALTLRSSRKYERSFTNLSSSLFVTVTPASVGTVEM
>DECOY_tr|A0A2R8Y784|A0A2R8Y784_HUMAN
QFVVKVPFSFTTLSLTSRNWAQARGSVGCRCVNLVELRHLQDALHLVEDWSSLLKLDNSKRVLNPCAEAVGKGEGACSVACRNLSVEQKLSLQSQKQMLSDFGLTEVKPNGLTVLQKREDEEPGDELVRYKNLATLFDTGFNKVNRPLFSGGTPRHKCFYVTGEHSGDKHRGEPNDWEVGLWPGAVPPVVGARFVTAHEGNVERRVGLVDATLTDSM
>DECOY_tr|H3BU88|H3BU88_HUMAN
DQLNVGVLSFFLKESPLTKNEETNKKTKLRSDKFEVESLDKPDSM
>DECOY_tr|M0R0X0|M0R0X0_HUMAN
GPHCCSLCRVDFVFNDRPFLQGFPGRSVSDMTGPELDVLVRAPVYNGGTAENYYVNRLELQLDSDGHYTGTPDLGHEDSLVEWKFAGLQNGCQGAQLHVLREM
>DECOY_tr|X6R4Y8|X6R4Y8_HUMAN
KMLVSQDLLNMGSNNADEVSQVDEMGPHGLGHLSLSDGMGADLGHHASHLLVDRRPVSHYRRDPDLGSLQPLARAPQPLLSGAESGVERQRQQGWPHQQPQHLPNLSYPDNVHSYPDQSQHYPLPQYPPPFYPPQFDSSPTHSLPPASSYPGQSVSGLQSRLSSHSPVGDRHDMSSYTHVLMEYLDEKYVNEVKLWKL
>DECOY_tr|D6RIF7|D6RIF7_HUMAN
EMELKSCSLLKEQHDVQKHLKQESRLAEDLEKVKLEKLKTLENVEQGHRSSLQEEKLELHKMQQKQLAECECSLSELRMKEVSLREQTLKYEQEYSETMTMMERNKCDLQNQLENQSEVLQLGYQAKAREALEEKERLRCLNTLLDARE
>DECOY_tr|C9JZ53|C9JZ53_HUMAN
FWWVCVEAKRQVVNDPSLLNGLLLYFQQQEAAAAAM
>DECOY_tr|C9JEM1|C9JEM1_HUMAN
VHSEMKDSKSSHAVGKRAMADESHDWSSPLSVHSRKSLGPPPPQLSGCRDWQVEAQTVSHSWLAKQTTEECRPAHFFSSVSVLRLHHPALTRGLPAVSGLEREEGGSVVLAEQRCSGAM
>DECOY_tr|M0QYF7|M0QYF7_HUMAN
RLPQLPQARRKHESTGWLDQDHLWGRWWGPPVPAASHFSLEEGRATYFWNEDYPALKEKHAKLVTDVWEPKVKLGKKSLFAALRAVFEQQNVKDVTVGPM
>DECOY_tr|A0A494C0L0|A0A494C0L0_HUMAN
LLERKPPREHEQSAKLGLRFTMNEDKQASTVVSQPNLEDLRVQLKLLSEHDPADPMFHLTSDSTDYYALGLYGSNWLVCLHLEALEEEEEVEEEEAREPGPVPAPSPFGSSAAGRPPGQPRRTPNAGLSAM
>DECOY_tr|A0A1B0GTV8|A0A1B0GTV8_HUMAN
MLTYYNTPVFPKMSVVAMQKRRQVEVLLMTGRPSYECPVYGMAVKKNLSPSPCGSTVTGLTWSLSGEVPTTHEDLDNGYLCLGAERLLSRDAALGAKVELPKNLLATALHVAGAVPVSLEVGDEGTYGRCTRVCGSVGFVEMVASTMFPKRLLDDAVGAQLVQAATPGQLALLANDLVELGVRDGQNQLREKVDQMLALKDEWCGANSVVYLHGESTNTVLLDDLLGGAENTFLSLTGQNRPLEALDGVVLSEMKLRVDSGLKLTQLMHSVDFLSCHRQTHLHSDTHSRDYQVPLSWGAFAVKMGGHALHFDYLPRRTLVEQACSLRPCLAPPFAQRLFGRLAVVSVRAKQ
>DECOY_tr|F8VNZ9|F8VNZ9_HUMAN
MLFQQFGEYGLADGQVKYAMEGDEFKVSDLLKKVTSYEMKYQLQAFDSPSLLRGKEKA
>DECOY_tr|A0A096LNY6|A0A096LNY6_HUMAN
CLEKAKVMVSEYKPLLPYVEEELRFQVQQSRAGTFSSPDLLHDLQSHLPSFYADVQRLELLDNDGGEKQVVSAAQQSLRVKLEHCDRGGQSKAVMAMLLNETAMFPLERQRRLELKVPYVVLGESLNQLTNLLTDATLFAEALCRRLWEVQHLHHGQAVRSNASDDLRTEFWQVSATQLPDMVLTMLRHALSCRCERSMPRKNYPMASSGLQKQEFPEEMKLLENARLLDTCKLHVSAGLSALVSLVELDKRVTYTQGTLLFRKAFGKETVAKMDLQEKVHDDGEFLQLFSAQTGTTKGVRGRFLDRDRKVLNQLDMCLDQLWLCRKCGVTTLQAPQFHTFGLTPLSRAKEAFDARLSLX
>DECOY_tr|J3KRX4|J3KRX4_HUMAN
ESVSGFVLLVVCFTHFKAM
>DECOY_tr|U3KPY3|U3KPY3_HUMAN
RALSRAPRQGMRVHDERDALVPGRGRDDQEPGGAAGGPGRAWRRGGSAAAPPSDVCDSVSESPFPHLFTGAAAMEGDRDPTGPANSLGAVAGPSKSPLGDMDGSGLSGNVHHPEMASMAAMPGEPGPGLPFNRAGAGQGLPNMLTYMNESSNTSDGPSPMLPTGPPGGGGPPGTYSGPSSSSYPLSNGSPSAWPRGVGPGMNMAPX
>DECOY_tr|G3V5L2|G3V5L2_HUMAN
WAREEELNVDLSPRPGLMDPHMCPHHLLRPPARTAESVKPKKSKKLEPNASSEKTVALSTDGTLPSSSGLKFFSVKPQRPKRALQPTHLLDNTNYLHDFSYQSYPLSPLRGQWVVEQSFTLNAAAKMLYQKRSHRLYQSSFFVMPVSSVSACEKEKGKLSYNLLMGWGRLPPLSQYFCHPLFKTKGQRTTM
>DECOY_tr|E5RK88|E5RK88_HUMAN
RTLKTDEAEADM
>DECOY_tr|A0A590UJR4|A0A590UJR4_HUMAN
KLKEAPVWLYSGSQEELLKQVQNYLDELTDGQVLATFHETFEQEKLMRAEFKRTAQEETRKLNMEMLNEMKSKPLFLSLPYLQALQRKLLANGSVDLLCKHKVAEGREVSQVSTGYLHNNYQGAELKFHEQLKDEMQRESTVFHYRDGDVEYRKDRPTTHPVCSGKFDPFESLLDDNRLKDMPGLLLVRPTYNVEQQNVPEYSLVYEEQGKGSCGYEDTLLLLLKGSGMDDPLEKGRDKTSNKFVKTRLRAKKEERRKVSPLVGVEDSEGDPTVRQAQWWEDDSANLVHLLDGKFFNLGQSPLGSKDKTDYDFLRVAYLRKSQSRTLSGSGSSLSSNMMQRDHELKLAERFSYEERPYQAVLTVAQGAKNLAAAAQEHSARALDVSNVSLRLDKRGLEGSLDAPGGALLFSLFLGEGDEGGVLNFGLGTSRVGHLKRVPRETLEDDGLVKASVPSRYAPSAPTQGLFSSPSVHNDVPQSSSNTLDPPAYGDNMYMSTKPAKVLYVFDSTKNLATVAEEHTVEELCVNNVALKLDGLQKLGKDHAAGGELKLTVYLSNDGPLHQNGVGGALSFGLKGPKGLKLLEMKELSVKRRKPVYRLVLSGAKELAEVKASHTVRDVDVENRVLLCDNRVRLGDQAAAGGTLKLTLFLSSDDGLHPNDTGGALSFGLGSNRGELTLEEYEYDADTGNVYTPTELSDTNVLVPPPNAQPLTPLLVTNEAPVPLVPLVPVTPPSPLVAETPQTSSTAVSLCDLFSRRHTFFAVLQQRWSPEPEAQLEDSSKKGAWKHKQPGASGHSSSTNGRGSRGSYLLTNNGFLYNM
>DECOY_tr|A0A1W2PQD6|A0A1W2PQD6_HUMAN
SRFRNSALQLRNLWVSKQTKELKLEFYVGAFGSSFCATLVAMLGVFQSGASLKESDLQSDSPWQVFAVGTMLLVLSLWQYVGKKLSLMSVSFLATTLKLLQYTVQYTAADLNSLAVYLLNNQLTYLGSPLAKLLTEMKPNLLEDHLRVNLRALSKCSKDYVLLLCAMKLLLEAVVVATSSLRYPGEKELRTSRYMTLVLSTTQFVLLGLSVKYLNAFM
>DECOY_tr|A0A0J9YW45|A0A0J9YW45_HUMAN
SRLRARDAWVWHEPDYAQLEELERWSVERAGSMSCFFQRFKLQFLALQRSKRNRAPNLRCCLQRRFRNPLVRLRSKTGYLFYFLNKQPDEDDEEMDNALYLALFFHRLQYQWSPLGRASFYALVMALLKYDSRVLKDDWALRKFLVPDELRLNFAEHHEPLVLSRRRKVKLKMLGCLMEAVWLEEPEPALKRVPEEELSEESEDWWRKRKEWCFRSHPPSPDVGPALQSNFKDHHEPLLPSRVQKQKLKMLGCLMEVVWTEEPEPALKEEPEEESEDSWKKRKEWGLRSCPPSPDVGPASYLFWAVTYKHQM
>DECOY_tr|F8W8N3|F8W8N3_HUMAN
KTRLGQQAEEEETFDKNLNFKRTLEEPKTKGLMNAVKTCTVDLLKGLDLYNAALLLEFLTGQDKVLFEQDWVPLDDRKTKENEDDEPPPPDKDHHTCWQLKKVLLAANVNPLPVPDDDGEDDMGLDELMKTLTVSKQALEVDVEFLEGDSSQKLLSPM
>DECOY_tr|A0A0A0MSY4|A0A0A0MSY4_HUMAN
GTFWQAQQLGVSPTSSTFPRLYSRRRRAWPARRSVQEHMLESLKEAMREYNKAMEEQYELQDKELRLENVALAQGCAEVFRQFVKELKLKVNDPRKYTNTDDLFRAAYALPGANVQVSVSGQKLLQKLLMDVEASSCLRQLEAKKVSMEDLAVELPNLDTHHQYMVPRKKLVYPFCHLATLLRRKTCQEEVGGRKQGTQTFPMEFMRRFLNHREFESKRETQLKEEDFFPLVHTVQLYAKYSDLKDPNKVGSDQLKMVNESGKFDSYKLLRLQSLESLPTKLPKEYLYKEGDEDEFFGEVDTESDTFQYQAAQGFFARVFYTGLRRLGSHMVETKVSYRAHLTDYLHARLEFRRKDEYLPLLKLYLDALLERYEKAWLGDACQELLEMLVDENFHVDQMGVDEMMSAEEDLNPTLRVFATCGRQFVGRGRRSLCASHSHPLLPPEWQVAKRETLYEAVLATVHVYCMAAESLDGKNVHRLAMSDLWKRTLEPTSAYKSALSYQLDVLMEPDNEHKEMQATAMLVRTRKLTLKDVDSSFSTKHLRLDSNACNNLLSLSQQRFTGGLGVVDALLQSVSLLVQLHRTVFKKSGTYDFNRNMLFYLLQSAERTLSSKLSNCKCLLEYCLAACMDRAGEYFTSPKFYLLRSLATFVKNLATESQKHQLFCLYVDFKKVMLPNHGHDALLQKNFALTFLSLTDLATLCVETALNAELLSQHLVDADSHGYSHNFTLSNDLSGLQQRLAHMMGRTALRKYGMYQFQHLCVESLTFFDMLESTSKANWYTFLADDSMKSLLYLFCMLLKSLESQDKLDRCVVSNGLTSSQQKHDLSNKSESRNEPLSNGSDTSLLSRGADSRNVSNLNPTSTTYPSALGSLAGLLKDHLSNDLTSKGQPTVLPNVAPLALSEKDVTMGANVPFPSVRDVNRLQVNELLLGFLPLYLTARLQHARSSARYDDFSKHLLLKNLVSLALRLVREFEQLATGVRELLLGVLFHRNCFEDTLSYDLQLDQRYQRLKGGFPMPLNLPLYHEHNCVRVFELKFYEFLKTPDGPAFCSLYNNLKQFVFRGDMFTFRKCLFVALSHNAKNSAEPNRDKFQTLHPMLMNVVTEVAHHYSAPRFQRNLKLKVSNELLHQAMKSLLVDFFFWSKYLKLNSTLFDASKPLLTTMKSTLEEHVKTYESAVYPEKAYAKYVYRSLHSELGEEHCQAVVHLLRVTVNVAVEEQTRATLRVFLQNLLTPLFALMVHGEMAHLKSLKYVLENGLAQAGSEKTQCYQFFNHLHQDQTYVTSVLHTSKLLLKPGGDVKWLEPGYRHGMGLEQYGLYGSPLNASVPLHQESTVRVGKDLLPLWSYGVQTEVVRKKDTSKGSSNDCSVHFFTLLLHKHEHLQTPLEKLLEDYFEPNQHHHLVAAFARSTFVPGGRYPLGKCLPQSDEEDSKDFELCLALRNKAAFKSQSDKYLKYPYVYLHNTYLTYPQTKHPLCPVFEEVEFTLPKTSCTEFKQTPLYSSNVYNPFDSSVNDLTLDLNGLLVPKLAKMEKRPFDALKLLMDDNSKSLNDRQYLASRFAKNDLNGSAKDFLRTAAWAFPRMYQGRAQCLKQAKNLKVQAKVSSDSKSMYPEACHTLSGQLKVERLAVLFLDPHPCTVSFLGKQPYQMAAEHLLKGLVSPSQGSGNMLAPSTTALMRQVSFHNLDVHFDASKRLNKYLDFLSLTVFFPEVNTTPGEENEAVCCQLNFSLDNKCVLRKLGKFEEFKSVEPEASSFDKLQADPDLYFKLRVSEKSKLLEAREAKSALEPLYSDLGSGSGEKLSQEDDEHSDGRKNEQMAAEFNLQLKLNLLTLWEEMEVESDAALLYSKSDQKMLEFARRFKVNNQVVGMCSDLFLSKGPKESKLEKDYFNLNYSGDGLQLLHFRRKFFRSMTVSLASNMNKGYLWGKHTLGKGQSGLSAADEKDDVEEDVEYVHVPKLDKLVKVNPLRQFEGSYDEKYYNVLHWDSNYKTLCETVFLSQAEEEKAAPVTSCLRYGRRQLLATQFDDYPFLLMRELCDNLLQKKTQVLVNEYDLPELKLKPAPVPGPSEAEVEGQAAKDYQLPSELVLKKEVRSSSRTKCDAQM
>DECOY_tr|I3L539|I3L539_HUMAN
PRGTLPQRAEPSRLPDPAQEGAVRSLLALWLGLVLRLLRRLLSRGAM
>DECOY_tr|D6RIE1|D6RIE1_HUMAN
GPRPPRRPTTRTPPATTRPSTAGPKPTLLLTPAAQRGRPGEKPSSTTAMAAPAPGTSLSSESHPATVTAALTSLTHTPPHGERAPTPTAMPAAAQSPPGDPNPTLMVVSTRHTSSHPATVM
>DECOY_tr|F8VNY2|F8VNY2_HUMAN
HVSFPKSLLHNLKGSVNLDRLPFCYQLMLEWELWPGKYDKNLNNQRYSAKKVEHLRWQLSNHKSQFSQQLEDHLTEPVLALKLDWSKENELLDQNVLAYEEFKKYLLNLKRSLFPHKLESLHKKKVVDQGKGVLSLYEVLGRVSSSAKRLVSEDCVWCHVRRGGSYVWRLKHFGFDKELRADLRLLAMTMLTWKCPCLDASSCRRCVDDYDTMDLDFVLKEEQAQFAGKLVTNHQNRPHSYVAGLDKLYPNKMQMKEELDSQNNFSQRYDLYLKDLTFSFREHQFYKNLVGDGGGYNLRWYYQSYPFRRLYYKLLLEPLETPDFTEM
>DECOY_tr|H0Y4Q2|H0Y4Q2_HUMAN
NLSGLKHGYMHYFFSVCYKFASANYLPSVRLRADGLRERPSTELFMYYGEPTGSLDTPPGTNPRKSPNQTLANRQTWDFNDTLDQTYGCKLEDEFHCTNHETYHLRLSAMDGAGFTTYPTRLVEYSHPRVLDTLLYELLQKGERRVVPLKAVVANHQNX
>DECOY_tr|E5RI38|E5RI38_HUMAN
SSSSSPGNSFGNPPSPAGNLATPSHSTGNTLTTPTFSSRTPAGQTTPPPPMTPPTRLSQKTVDVPSDPMTSKHERTDPM
>DECOY_tr|A0A3B3IT31|A0A3B3IT31_HUMAN
ASYVSPEDDSLDSDEDVGELVKKSKGCCSVLLGLLFVGLFAWNGFYYAASFFWKFHLFLYRTTVTCQDEPADADRKCPVSLTSNKGHNDSTLNTELLYNQSGYMVYQPALSYLMYSTHLVLLLLLMCLFLLAQRPRTRRGKLYRLLWFFWLGLRNLGAMSTFLFYMLLLTLLLYDLPFVTQLLPLLMNLPNSLNAGFLLFGSDLGASHLKADLNSLFLSLVFLLAVLLFFLGWVKLLRPLAGCKFTWWSNELFELRHRKKELRTRLEEFKQLRKARLPDARPGKDKSKSLTQLHQEVEELDETNERLEYAARSTKGLLNLPLASMGYATYTLAALMGLLTLSSLSFSLAALGHSSGLEEFLKSKVEWETSKNNNPVNLPVFARYKHLFKLSLGAGSLEKPCVLSGVLLLLACLVVFGLTKYLAKTLQTKCSTDDDKDEEYYFYVFPLWFFVCFLLVSYLTYYGYLVTDELRQSVNANAWKDFTGNQKNMYSVLFLDVPLLASTLLALALSFLATLTSVVESRRESQKRYVYLWCFALLALLLLGFLCWGLVLEASAAGSTAM
>DECOY_tr|B9A053|B9A053_HUMAN
KVNTSRTVKFTTVANMPNNLMGLPPVLDNYYGADPQLRAMRDQRDQWRLNELKYLVSPNYDLKRTNVKRARKMGDFTLQQMAQQQAFDRKLFPYRQPAQHQRFPMHFRFPPSGLETAM
>DECOY_tr|H0Y994|H0Y994_HUMAN
TQCHTLKRHDTGLFLPGQLDVLAKHVDQLPKRPPVHPPEMTFLSGNHPSHEDSSSPTTPAEGPPSPFLLKLQKGLNRLAPSLLRRPRHLSGSSSAVSGAVSPAPSPLPSSPCSGSLLSFYDSVPFEGRSSVQSPRPSGSFLYGSDRATLSPLTGLSLRASRLGPLX
>DECOY_tr|M0QZR0|M0QZR0_HUMAN
MPATVAVGELEKKRADEELEQRRYLLAEKRRAELNRKLDLEAKDEKEKSLDLTARA
>DECOY_tr|H0YGW1|H0YGW1_HUMAN
VAADTSQTVCSKLYSLWLSAMCLFTAMFGFLAGAVLGSQNYKSX
>DECOY_tr|E9PIE4|E9PIE4_HUMAN
MCWCDLWSTYLPSYPPCGGALGCNNVAMLNSVLVFPYTLMSAFFGTVAQSYKSMENMTSVGSDLAYTNVLYALSNCLWLSLLDGLRLPVLGAFFGLLGEREYLTLLSDCLGCKYSREGLFQVMRSLTLVHFPHTLLTAARSALMRETTKELVHDFSSSVKEQVNGPGLEQLKVGHVVTGLVGSCRLPTLGTFLRRGGDLSALHQAYSFLGPLQCVRQGFLRNGLTPPLPEYGVQLLKVVYMLPQSLLTLGSGLLVQSAADAM
>DECOY_tr|R4GNA6|R4GNA6_HUMAN
RQEVQKMGSWLPEGLRLADGAPPLLCDPPGQTGPGEQGQPVQALTLGEEQELDQSLALFDMQPDPSLLEELFQPHLVAEKVTVFKQSCDKLDLYSLLGPDPPTWDEEQPKQKVGEREKQEPEGTAGLSPGLLEEMLDVYEQVVEPPLEEPKTVEARPQRPPPPRLKATERRAHPQPPRRPKATVRPQRPPPPLCATQKAPGKASPLYVPKQVVEPAPPRGPERLPTAPPPLCQPKGMWQKSQLQMEEEAEFELKFEAMEYFLRMDFNSTHQWREMRAWLGEELTMTKRRPALRSLVPLLFCSLAETDPSQPLRRHALKPYHQWRLFNEYVRSPNCSDDPPKAAQSSALSSEGHAGQPWPGANGQSVLPPLQAAPPPPPPLPLGQSWGGECAQTGGVVQAAMVPVVPAAALLLPPPCVVGGCLAGPAQWVLPAQTLVLTQAQAKAVPGVERTMQVFVNSAGAGSPSCGDQETVLPTSPFTSLVLPGGPPAGATVLLPGHAPGPAPTTFPLATFVSLSTGPNATVGPGLVPYAGNSAMGEPQASVVATQCNGCYSFGLTLGLSHGPEGSAGSDLQFLSKFFTFLRNSCLVGSRMCLPLPLPCSNPTPSRTHLAEAMLCSGSNKGWSSPLLLSPTRKHLCKSFQGESECCFRSGSPKGVEM
>DECOY_tr|A0A3B3ISQ8|A0A3B3ISQ8_HUMAN
FLSHLHYNKDTGSPGKTPETVESTKNKYLEAKRVKMEKQVMAKQRRSGLKFVQNQKQYRPYLPQVTLYPRGLESVRLLQKHHLEQTVRPQLLKFMERNRLNSLVGSESYHVLDYMLMRTPLNELNKRSLWNRNGGSFAPAEDFFRSYQVYDQMTVVDMLDTKVKSPFRLEDEMLRLHKRFEGMKLCADDVAQSLKPLFTQQGLALLKRNLRCCHLALTLFRRTWLFCHSLLKASSPMLVKNGSFKYYGHGDTHLFKLFVLFPPFTERGRFRFKLCQMTPKDLKLAELPAKKVLLEHTVYFEAACLAKHLRLFLKMNTHSLWRAQLLQASLKDLMSLLRSARNANAFHRRVKVQLRSTGKSLLKRGPVNSRSNM
>DECOY_tr|A0A2R8YF14|A0A2R8YF14_HUMAN
LQYSHLLTYGSQKCPLCNPPVGVREDLPPVDRDMSFDMATAPLDMLDEDSSSNQFSSFSGQQX
>DECOY_tr|F8WC44|F8WC44_HUMAN
VSPLSRLKELPKTPLLVVLSYVLFFFCSSVLWFRQGGHGYLNFDEASLHADPYLLELTGQTVSYALSLVTTLALRKVLSKSSELHGFALGLLLVSLELALLFRFTLEWLKLDAVTAANSTSVTMSVVRAALGVLAVVFVLLYFTLFLPSSTRLKLRAASPKLWLLFLLFLVNPLLLLLDWRYRVSTGLDEYLLLLRCHPVSLNPALPPPLATSGNAWTVEELTDM
>DECOY_tr|F8VUA1|F8VUA1_HUMAN
PNRLLAWAQTCRHRTKLSRRRKLKPPLQQAEARERKQKPPSQEVEDRVRKWKPPKPEVEAEQTALPPKTLNDDVSPPLPSPPLPVFLCKELNDDVSPPLPSPPLPVFLCKELNDDVSPPLPSPPLPALPCKELNDDVSPPLPTLLCEPPKTLSLSNDTLSHQQTPPPPRQGRMKNLTEATLYLWYPLGSSRHHEAAARMVWNCLKRPASPPKLKCHYDERRRALEQRAQFKMKRQAKRKTGNKLDRHNKLTTKRKRVKLRAKEVVTRRHLTLVKDLGKLNRGFSSRKKVTHMCLRSLKGRQRSNRSWRAQQVDM
>DECOY_tr|E9PJ60|E9PJ60_HUMAN
QNSHMMEQLYLTNMHYAAMWSPRHQANWYYSHSAAAYYEQWRAYYRAWYEEYDQYTDSFSRLLREHCDYWDDEQAETQRLFSRRSPLRRNSKQRAQSAGKERLKTMQLGPSEQKYEPNPTDSGNPPQELSRLDDVPTSESKDLQNDSSGELYKSNKGSQSSRTSSYSDSDSESDGSQSSSALVPRQVELKVRNVFGNQPNVTQDGPGTYRHLLEVKGEPLKELYHEYDEVLEAFTLTYPQHKLFSSLCPLQPLSVPLAKEVQHQSNTSNEVPTQVSKNMQEESRQDCGLKPTESKAELLGCESHKSVPKLKQTNKNKSVSLGSVSNRNSSAMHDGHKLLQAQRTEKLQLKKQLPQNPVSALGYTHVAKAVEVDWDVCEEMLGSPLPDPLPLLNLNKCQARLMMMNEEERGCCYTVTLGLTGLLLSFTLYYLM
>DECOY_tr|I3L3B3|I3L3B3_HUMAN
TALLVTKSKGLLQFKEKGGSSRPNVAVSMETSPSCATCSSSAVKAASSQGAAVTPSTSSWSASSCTWNASSVSLLARSAMSRPFSLRWPRSCRASVRCVGRLCPPSSRGGGRVLGRWEQLSSQVWETVGLDRWEQQHEKLCHEEMTKEPVPEECEPCLVLRFLCYAEHLTFNASVVRKHCRNCVSFDGEM
>DECOY_tr|H3BMW7|H3BMW7_HUMAN
RMWSVLPRVRLDGQRLNFAPFTSWALFGDSEPGLLAVLLVQHQRFVTPQEEYSRKSLWFGHRSFAVLLPPLYTLAAALLLFLAKASCLGRAYRSEVPHSFLEYLRA
>DECOY_tr|A0A2R8Y4N5|A0A2R8Y4N5_HUMAN
ASDQNLNTDEPDKVVGEGPGNVNFNDDYNRNLEQLKMAKCHESEGRRDEGLVKKCGWAMQFHAAPLYSKDGPVDQAKPKKKKQKKQSKLKQPADEMEEESNDDLPNEDLQRPSFNEEEEELQKQLLAVMREKKHKSEHKNMKAEKTFKSDCAPCYLDDYLEADEAEDSKDGDEEKDLEHEEMENEDSGDGFKEERYAEMEQLKEELNAMTMWSQREYQEVKLAKQKLQRRQMEEKRAKAEANQEEVKRLHAQRKVRKRDLFAVLRQVELKNKREKARDKKLNKEEMRKAERWNSARQTDYEKEWAFKNQTCFSQWYAYFPHVVTDYDSQSDGFTPFDDVEEELVSELEKEALM
>DECOY_tr|H3BRA3|H3BRA3_HUMAN
TEQLGWFLNSDGPGPAPHRRP
>DECOY_tr|H7BYF2|H7BYF2_HUMAN
DLVCYCSLEKLNVFLSLQRTKNLEAVNCKWDGTAPQQQQTLTAAMAVAAANPMTSFPTPGTTRVPTNQKKWAERRATEFVDVADGLFKRMYGLYQKELKVVNEHLSQLQAALAVFTQYKLQMAMSLDQPTLHSNNAQTALHNELEELQRQYQQLQVEFQQVLRLFYDAPAAYEHQLGPPKTQRTLALEAKNLEQATEKLKLDLNLTRNQLGNAALSLLKQLKALDEQKVLMKASSRMSLEEQVKQQKEVKFQLNEVDQCLVPPLNEKDLKSEADRPTGKTDKKSDSSSSFDLGGLGENGATSTAATTGLTLGLANQGLGSTGTNTSQFLSGGLGALAGGLSLGTSATTTTATTGGLNNLTFGTSAAPTSTLASSLTLGSASTSTLPLAFPTASAAKPNFGLSFGTTAASTTAPTGLTLGTTLTTALGTNTGGLTFGTAKPSGFLGTGFGSSPASTTAPTSTSGLNGFNLGVSPNSSAGTGFSFVGGTSTGGAAVTTSGLTGSGFSFGTSM
>DECOY_tr|F8WC01|F8WC01_HUMAN
LFYSPSLKRQVAYVQELGQSVLEQKLHAVQPHRLSPLACNERDVATEEEELSSVPFPSPSLTLCPTELEHYQHAQQTPLQVYRWLVGGADVLKKNLMNFKAEQERMLKKLDKLPDTPRVYEPKFQKKVLYRLAPCTKAYLQCRSSEQESKKFLQVKRRGPGYQCEMVVRASGANVFPLGDYPVYQKSWMRLTAKPAPSPSRQTGWVSQTQKQHFTLVSELETESVCYRGYSDGKLECRSRLCAWLPTNSSLPQLPGLLPEELMGTVKKSPLPFSTQPHLLYNSTNDALTDRVVTPLRNNSKPEEPVRDPSNVDVLQGQPLLVQAMGTQTPPLRVLVQGNETPSAVLMMQANSEGLSQLEYQLAQGNQDVLHFQEASLTQTQTLPGPLNQSLLSNNARETTLPLVTPSDNQGFSSRDSDM
>DECOY_tr|I3L500|I3L500_HUMAN
QRLKGLLFGPLAGLALSFGRCTMEEPRNLEALYQTLLEEQLAPDAEGPKEMYYESCLAALASVAAKDMQRQSHSSLLHLRHLTDNLLWQWGDLVTDRGFPKMSLSKLELLVCVARQMLQGGLRGYLRQDYLQQHLKQLGQVAQEDLHDTVRPNEQAAKLYLAYAVEACALLSGRHMHLDPSLTMSLRLPFVQTASFEPAQQALNHLRAAALRELRVLVLFCNRSNGVAFYDATTLLDLGHPFTGEMRPLGM
>DECOY_tr|C9JVC2|C9JVC2_HUMAN
DEEGEELTPTEGTPSAGRRRPKRPGPGQPKRRRTADPPLHTSLPHHLHHSSRQHYEFDEEGYRSGPEEGRGSGAEQLLEERFEVGLRTHLEDEEQEPFGPTGPGLSEPEPTCFSDAKGARRPPASSM
>DECOY_tr|A0A0B4J1W9|A0A0B4J1W9_HUMAN
VRTKQNPLFRVLTNSKTSPDTKLGDDSRRAQYGFQQVLTPSLCSSGDFVAKDFGFGNSLKTWAGQLHEM
>DECOY_tr|E5RJI8|E5RJI8_HUMAN
QTRPNNHQMPVANDGEVNSLLRSFQALQESSVSLSKECLLWTVSEYLPPHTLSGPYTWFDLSSPLLTSPDFNTFPRKAKGKTLAQLADLKVQKLPNAEGKVMLVGLVALGDKASAAEALSSKYASNWHAVHLKMTMM
>DECOY_tr|Q5QPC2|Q5QPC2_HUMAN
GLLSDCAPVPQCFKEVFDDESALLVANWTATDLEGATGGYKEPLLRSPLNTHLSNLDSGHLFRFNAKLKELFKPLLAFLKGFRLPENVVHVKARLLPFGDQTEESQLKLELTLYLRALNETLPYNSPLRWDRPLCVVHCRGPDTHPLVTLFGSALVKLASDKPLNNFVEPWRRSCSHYNVLLQLRADYDKRFRALRFLLFADDLSTSLNPYKREVMRDLAQVRDRLWEKPEQLEREKATVLDETLSCVYGPPEPPPPLENESLSAVSPSRTLSDSEESM
>DECOY_tr|E5RHF7|E5RHF7_HUMAN
DGESSNLLQKFEKGHFSLDDERTAEYDYLAVFLTVGTGRGRTLTGTHSSSNVGGFVTLGQGGAAHFNNYNPLSTVGFSPYHQPTPDTGRYYGSSQNLSGRDEETKLTAKEKDCQVCGM
>DECOY_tr|H7C267|H7C267_HUMAN
ERPKKAKKAERSVAEDHKRKAEAKLNAREKRRKLGFMKLYQLKYRKKEMMMLARKLAESEEEQARLKQDEKLLTGAMRVKPGERMQEELAARLAEEKEESGAEADEEEEENEGEEDGDGENNDDEEEEEESENLNGPDERGQLALKLKLEPPVYDGKEETVFPSLHPPLQVGSFYEAVPLLRLANVSDFVWQPX
>DECOY_tr|D6RDU4|D6RDU4_HUMAN
MRHTYRKHLCRLSPLYRAYGDTLYPNKDLSGPLQEYTYRLLRGPVLVPWYQYSGLELYHAKSLKLQRH
>DECOY_tr|F5H0C8|F5H0C8_HUMAN
LVSPRNFNHGARFAEDGLEEERLMLQNKYARLERSCPAGKTLQGTCLGVVLDALFTDETEGRSHSVMVGWGNEQAKLCAQLAETVSGLQNKVLLLCNCKAEEVRAERKLPNTVTLDDGVLQLGVNATKFSWAAWDDQDFPDELSVVPYRDVFDQYLAGLQDGTLRYSPDTPKSFDLDKYGRDYFESAAVDMGLVKLETYGKADLAKEVLELKSNETGDLELMLNDKLEQEVVSLGSSLLAPALTSNLHDVKALVKGGLRYKQDGRDLELAEYLGTSAGSPVARAFLKGATYLDVEVTPNRGSDLLREAWKLELSM
>DECOY_tr|A0A3B3IT36|A0A3B3IT36_HUMAN
VRRSSQQFDDFLKWKCQAEVTALGRTLEQLGKDRWQQRQLLDLNMLVVKVECFTTHKRWKRLNETARLEAANQKLQLYGELKEPNDWTLQKGSSGGKASKNLLQEFALASQLMMRPQSQLMQQDLSNYFHAVKQLLLAKQCKFQALNAVQQKLAPLVFGLASLRQVRELLLVRLDSYHKVLLGDNSDLEMRLSSAELCLGRSSDSLGSQLRDSWDDFQEQEYKLLQDLLKDASQHFRCFGPLDSLLAEAKDTDLLKVLELRQVWVLSNVVESLKNGSLPGSADGPLRGRCNEFDRLFKDLSDVRLALLTREELMLKELSTRKPVLKEKYLFAQLLQQPSDQLESLYKNKLGAKLQEAPALKLEYQSVAKAWLPETYPNYQVPNLGTFPEFRVTLCLKLEESAPLFYLKFEHLRTLALVEERKLGKLDLTEPFKYEKNWPHPVRYQWVQGTLHNCVLVWQECLSLGKALSKEVLYYPDEWLNLTGKKLQVRFGFSGGLLDLLHLRMSEPYHDHETRQWVDDVVDQTTEVLDVVELLSLSDLNYFREALTEFLKEFYNRAKESLKQNRGHAQELWFQFEDSPTLLRGTDDKEKFKLTLNTDRRSLVLGLGAELESLLNQKFLPDRNSWEQKDLLMPAFVRQVAQYLSSLPSELMSSVLLNDHLNEDTLVERPKLFFVLKVKDTDGFELTNSFSLGADRSQRVLLMQNGDDLFNNLELCNCLLPQDWLESMLGFYNQTTTFLFKRLVDATGNAM
>DECOY_tr|E9PJ57|E9PJ57_HUMAN
KFRVSLEGEKKSSVSPQLKQDESQLLGKVQDNSESVLQYCFSEVEKQLSGKQLLLDMPLSNTTCFMTKLSYVNLLAFTNFNYSLLCLLPALM
>DECOY_tr|M0R0U4|M0R0U4_HUMAN
QSTSVSSANNLKSEVQNGKLGEPQFLHLEPLHSHFSLGLQKDLKHNGARHQDHQGTSGTLKELETMPAAHDNTEDKEWQFQFGHLKDEKLQFCFDGLHHSARQQLTGTHFAETNGQGTSFFKTMMKCSSLDTTGAVQFASAPSNSSGPFHLNCHASTVGSKCRLPSLGFLQPLAM
>DECOY_tr|A0A087WTY5|A0A087WTY5_HUMAN
SKGEKGDGKDGKPRGPGKGPEPKGEGVGPMGQFGPEKGQKGEKGTAFDKGEQVQAQGPVGPPGSVGQDKGDKGPGQFSLGMQKGEGPPGPPGPPGPPGTFGPPGVPGQLGPLGPPGPTGPLGPFRGEKGLLMGPVHGLLEGPDKGMGPLGPPGPNGAFGPLGPPGLPRGEKGTGNCGPLGPPGPPGDQGPLGPLGPNGPYGSAGPPRGTKGTGPLGPEGTDKGQGPPGQPGEPGQM
>DECOY_tr|H7BZD7|H7BZD7_HUMAN
HDRVFFAMQCKPNLLNSFALFADATDLNLLLVAALFSMGQVYGVDRPYCTYAGLLSHLMDHYPGGLCWSWLQQKLTSREKRKEQFKGLSQRVFDVFLLVQQFLCLNPFRDTLSKLLLELSAREDAASFGADENEVESGGTSLRSRWKERAALCLDFLEHTLNLENGLALSWKVRGVSPPLGQWWLRDKRVSCWMTEWNPL
>DECOY_tr|M0R1G9|M0R1G9_HUMAN
LPNLLPRLGLGSPASVEVTMKSSSKEGTASRNVSCTYLRGKHTTLQPLSKLQGSQQKFGNLTWFYEAPPNSEAFCSLYLNEGRSYYTFSPYLSPLDPGYLVNLTVPDRSMGGRDRDLECEYPGTERNTVSPLLLRLNELRKPRVPSVPLSQGNLWWLYTYNEKSPECTFALVKDNREKPSNNLTLYKPPKLLLLNLTVPDSHSASVPRNLECEYPGALKYTVGFLFLRTNKQSTLRLHTMPLSQGNMWWLYSTDSAAPDCTLLVAEMAREPNLNSSSLSKPPTELYLNFTFYGTVRGRTDRKGLLHLTYSGADRETVNQLLLSANSYVTREGTYAPGYLNLQGDVVYSTLYHYLDMLQKGYWLYGALNQPLNHVLLLVKDGESKVPPLAELTVQATLPLNWFNLLSATLLLKGWTLHQTCPPASLPGM
>DECOY_tr|A0A0G2JPA6|A0A0G2JPA6_HUMAN
FVGELGSQPRAPCSVKVRSPEANPLETYVSTDTPPKTRPQSRPSKRLQLFVCHDLQAYTVEQPDQEDSDRQNVRTDGAPEQDMVAAKKNNSCRWYLLFFLLLLFLFLVVSTGLLVHLRHCLGTVSVLLPDSSNSWVCPLRAFSGFRCYTGGHTAPGLPFDAQFRTNKVPVRARRLEHAEGRESLHYLDYSSWSSCSLTVNEGAQVTPGPQASLSKPEYLGTLVLDLPDSPASLQYPSHPVSGYRCYTGALVPMLPGLSFNKASVGDHLQGVRLSPDESLGREHLFFHEFMVDSWCQLLVTEGKSLLTGPHALLSKRPHNGTVMLVLPNSPASWGTLSHRPSRGRCYTGAHAPTVPGMLFSEQFRLGHFLPVHRSDKEYLMFNNFRRGYHCQLAVHGGQPVVTSRPASLFKPDQGGMLPWAGQLLFFGVCAMSVVTLSM
>DECOY_tr|F8WBU1|F8WBU1_HUMAN
SKRSDWQRVHLHRSLVSCLGSLHQYGSALYDEVRMEKVKTEEFPCLPRESFFRGSLYLAAM
>DECOY_tr|K7EPG1|K7EPG1_HUMAN
FRAVRCLAGKRSDKPLLKECSDLGLX
>DECOY_tr|E9PIW4|E9PIW4_HUMAN
PQGESTSCPGGSRVRCAPSASEEPLSGPDAPLSPTSHHEGLCSVPASDGHRPTHDALTTSHWGPYSCTHNQTQQKGLENETSMLLLELKERKLKEEPDEDNYRHQLAAAAPQPVNVLNVHLAVPYPVHSSVNQAESLHYYSYDNNVTPQGTAPLQATPPAQAFGMLHSKNQFSTAVAPQSKASSEQLYGEQEKRRVMTSNWHKNLANDRTGPLKEAALLRWNGRKLHAQYLRLDEEETWSKKTVEPNLHNHRWRECKQGRLKGLKHALVSRKWPGKYQVLELRDEQVKETWPKGLLEPNLKVQRWHQCQVDRTNPLYNALKVWDDTGNQEVKKLKLEDERETRWKTGLRKHGKSPLLGDYDHDCMEFDEDDEDSSYLSRHRRPAM
>DECOY_tr|A0A140T921|A0A140T921_HUMAN
VKGCFSLGSRASTVFSLHSSRLRCLGVCAASKRRSCMMATVVAGLVALVVLVALGAVLGMLPLTPQSSPEWSLTLPEQLGEHQMHCTRYQEQGSPVVVAAKWQFTGDGARPTEVLETDQTQDEGRDQWTLTLEAPYFGLAWRCLTAEHDSLPHHTVHKEPPTRATQLKEGNELRRYLWEVCTGELYRELQAARAAAEKRLQTLQAATDAATWRSLDENLALYKDGDYASQDYRGLRLGDPGLDCGYRMQLTHSGDESQNYYRGLRNLSRVDAQARKQYNQTREDWYEPGEQEVWPRAPERGPSAADSDRFVFQTDDVYGVSLRFPERGGRPSVATDFRYMSHSCAWTETLALGGSLLLLLRAPAMRVM
>DECOY_tr|A0A1W2PP10|A0A1W2PP10_HUMAN
SLFALLKELYLFCLRKCMQFSQKVVAQLAEDLKLEQEDQPSQQTTP
>DECOY_tr|H3BR71|H3BR71_HUMAN
SPVGQACADPTLEQSPPTTPPLPLADAPPWEPSHPSSTDESPDVHGSLSFSSSLQRRKTRRPTRSGEPQRTGQRQEWWAARGGAWAEGRLESKLDELGSEPAPPPEAAPLSGLRDQLLLQRGAMKRALVGRLQGEEERRELETSGLMRQHTFTPATWVPPALPKVLLKALWQSCGATDQSTWSATPAHCDPQTDGPPGARRDLSSDVQRPLQQYFVDGAASLQFLVLGPTPASPLPPVVAALGALHLLQLQGGQGGLLLPQVCSRPPPPLRLALLLPSPLGHNKWLMPVLPRLEDVLYLSFQTCVLHLTPPLKCPSSHGLYQTLLRVEKGQCSAEAGRLFLLLGCGPPGQTDLKMVGRTDGVTLRVPHATFDARWWSSSX
>DECOY_tr|H0YFF7|H0YFF7_HUMAN
ASKVKKKKLKALVPPLSKLFATECTTCLPSFNCFLSLCVSCVYGLELLRNHCFCARAYDVHVPPPLLLQRSQDQDPLFVWLLYQLLSPMQPKVLYLGGTLDCAKQQAAFLVNMFNMYQLASDEAKALVLRLKSMEQNKDVKENRMHLYCLKAALSGALLTETHQKGLDKLTSMKDLEEVLVENASTLLEKYGKD
>DECOY_tr|R4GN18|R4GN18_HUMAN
RGQEAPTTKSTQYTAYEAGGDKAKKKRRGQLRYYPVVCLVAVGVVLALVLVALVWVDLSDLLGEEKPPYGPYNSVPPX
>DECOY_tr|K7ESA6|K7ESA6_HUMAN
SDRPVGPSGESSVRQLFMGEYTNVAELNMARHLVHYEDSLGNGGLMRDARQALDLKAGCNRKNLLSVMEPAKADQKDRLGLQLCAHLGLTLETLMDAKKQQLLLRNALPVGFQMX
>DECOY_tr|H0YAX4|H0YAX4_HUMAN
DEMLGPKLFVFHDAVRVCRTKGHLFKLAMFYYFDLPLAGHYFLLLAPGDEPKLEMGHVEYGHWVAAHGDWLTAVKRTAGDWLNHSYAKELVKRKNYLHLFLLTLYLLX
>DECOY_tr|H0Y6E8|H0Y6E8_HUMAN
CVSGVSCTHGARSPHCSCVSRAKSLYCALLSVASLGCLLVTSTSLAVTTDSHGQPYVGPPQHSASATLEWKNATTQSPTGHSSEHSSLETTGTSPKSSPMLQSGPVLAATTAATNNSSPSSAAPKEGSPSLSEPQPTVGATTVTSPPARPQHVLX
>DECOY_tr|E9PQV5|E9PQV5_HUMAN
QSNQFSFRSLFTRSQSPCHPWELFCHSCPLRELHRRQDQLSVSLKARNEQRDLLFFDVDGSLHFPNASPDPGHEEKRNAKKQPNEETSSSSSLNMSELSKNDNTMKNSVLTSPLESM
>DECOY_tr|H7C324|H7C324_HUMAN
KPKHFHAEVAYEQPLMRPDVKAQFAAVWREQDSETECAFLKRFDPTVLTLGHPWHHGQTSPPFGHLVTYGSKESGLFVERGAFADLPKDFYMRRLDDMTFRKRWFGETKQPGKTEMYGKELYRNSKLPVLDADGAGPFAVQLYHRFARALANFWDVLREHGQHQQRPPWSKRAAPSEKLLFRLKCLLYSKTGDEHYLFLRTNNSKDLYTVQLGHPHGKLAPQFTANLHEKLMVKAPKEADRNNFY
>DECOY_tr|K7ENE7|K7ENE7_HUMAN
XPVGPPLGPPRLVRPSPLQPPAPFLDSNAFVSQPGRPSPLPPASFSAAAGVPVPLLPPGPTPRPVAGRPGPPHLSSVRRPQPTPSHSSASQLWTDDVPPPVPTSVTSTSLDGLLNLAKELAHYRLMDMRRDQAQDRA
>DECOY_tr|A0A087WYB5|A0A087WYB5_HUMAN
KMKKEGKKKSNGNGGAPKAGRKDGAANTLTANSGPLYVNRQYDPVHQLTFQPGRYASLGMTGAGGGLTSSGDAAESASALLMAQLMETDFQNNPWTGTDDGNQSGSTGRPQAQSRFWDTNPPAQQGPPASEAGLVRQYFVPDCRSLTNRQSALPSAAGKKLLPPDRRSSDTTLYVLGRSWAEPKV
>DECOY_tr|A0A075B704|A0A075B704_HUMAN
PNVTKLTKGGFVKLESGGQTX
>DECOY_tr|M0R3F5|M0R3F5_HUMAN
VCPLEFTCRTTPRGMRGLCRGSVEAEGAM
>DECOY_tr|H3BMB5|H3BMB5_HUMAN
HGGPRSRLYDWNSLLSLHSFKQFGLPLPQLSNLRDWQVGAQAVRSSEMETKNFEKDLPESNKRLLLFMLVFVALSLLLSLGLCTWLLANTKGVSNTVSANCRYQCTLPPTNSSRCLQCPLCAHLLSDFYENQX
>DECOY_tr|D6R9D1|D6R9D1_HUMAN
MSVFTYPKHTRELGEALTLLLPDFSLSEPPCEWQRLKHVSGHVRLCPLGKGSYLAAFASPRVSQEGFPNLKTPNKLDSRPPHKRLASEPSSTSLSKSSGQVARNKHLQTSSSRTQDYNGTRAKNLQTGGSGEKSKQ
>DECOY_tr|A0A0G2JM16|A0A0G2JM16_HUMAN
PLAEASNLFYSRFAGSCGWRFLVVFTGVGLLLLGGLAGFFLGFFADKLMSLHECHEGWATYLSFSVCSRCPGSPLHQCQGGHDCYRGSCPSVCTFGSQPSYVLDYKGYGDRCFYKALTSVNLATVRDVDEGSLPQFVVDRNPEERRSPVHYLFAEVVAALLQNNLFDLVPRGRPYQFESLVMWHQLPSGSAPAASDRLEVQSRNLFRAMDLTGRLYAVSANVEAMSANEEESLLLQLRVLPLELNVTPSFNNGALFRCSDTFAPPCTCMPQCGLTQSLYCHGQNYCYNVPCSQNQCLFSSGLAACRHGDGTLNPPCAECKGGPVCHVSPFCPEECADESGECRYGFDGGTKCCGAVELSSNGRVSTQNYLCQSEANCHCVVRTPQLASALGKLARSALLELTFPELKSPTWLLTGNEFLELDTCSRDLTFNADEANSTYQLLTTQKGYAELRVGGNLSPPYQNLTANAQEYKNSVRETHLGLSARNLALTDYLCSSDGDCNSLLHEAWSSKNQLQSYFVPTFNSPLQDRKNGLLGTGNLQWTMGFHFLMEEPSGPPLTSGNPRMFDDEPNNNWVGLLGERTNQYEPPLSASAHLLNSLALVSVTAWGDFSASVESGRNSLLVGTANFTEQGGGDEHDPQFTVTQNDLLRVLADHPELLWQVTVPGLSSRSYQAAFALFNTAQASGTQARTGQLLFSSNGDQAGVLLFDGLGNFTYSVGDLTTLHPDGFMWAPQPRPYTACGVHRRPQQYLACLYKPDNRWCCWSQPELEQALQWRPQVHWGREFEGWPGYSCCVGRGWSTFSCLRGQSLGRWGLSVPQRFLRRDGQQWSCPCSVQNWGWSPRWPQKSLWQLCERLYNRPEREHRLYFQLGQLGSNSNLRFDRPRYEWVPQSMLPSNEFYGDGSSFGMLVPNGRSQAVDWQMGGSQYLFLAYRSSGDTSLLAQYTNSGLTWQAPYAHANVWTKVLARWKAYGGNNTKRMLWSEAQQVLLSHEGYFTEYEQYFTTRGGTSFDADDWFPAVLAVPRDGTFGTPLPNPYSFLQYDSEPFLLQGNDTFYLSRDLSSGLPFGTAKPFLPSTFDVRRTVFELDGADAGYPFLSVRGEPLLPLPAATRSTHMATSPLTSLLTQSTTPPPSTARRDGGTKTLSPTTMGSTEKMLPSDSSVTSASTASSVALPTAHGTSVSSLSTVPLPTAQGTSASSTDTVPLPTTDGTSASSTDTVPLPTAHGTSVSSADTVPLPTAHGTSASSTSTVPLPTAHGTSASSPSTVHLPTVHGTSVSSTSTVPLPTAQGTSSSSPSTVHLPTVHGTSVSSTSTVPLPTTHGSSSSSPLTVPLSTAHGTSVSSTNTVLLPTTDGTSVSSLSTVPLPTAQGTSASSTDTVPRLTTDGTSASSTDTVPLPTAHGTSVSSADTVLLPTTDGTSVSSLSTVPLPTAQGTSASSTDSVPLSTTHGSSASSPLTVPLPTTDGTSVSSLSTVPLPTAQGTSASSADTVPLPTTDGTSASSTDTVPLPTAHGTSASSADTVPLPTTDGTSVSSFSTVPLPTAHGTSVSSTDTVPLPTAHGTSASSAGTVPLTSTDGTSASSPLTVHLPTTHGTSLSSANTVPLPTTDGTSASSTDTVPLPTTHGTSASSPSTVPLPTTHGTSALSTSTVPVPTAHGTSASSTSTVPLPTAHGTSASSPSTVPLPMTDGTSVSSTNTVPLPTAQGTSASSLDTVPRLTTDGTSASSLGTVPLPTAHGTSVSSTDTVPVPTTDGTSASSTETVLLPTTDGTSSSSTDTVPLSTTDGTYASSTDTVPLSTTDGTSASSTDTVPLSTAHGTSASSPSTVPLPTTDGTSVSSLSTVPLPTAQGTSASSADTVLLPTAHGTSASSPSTVPLPTTDGTSVSSLSTVPLPTAHGTSASSTDTVPLPTAHGTSASSPSTVHLPTAHGTSLSSTDTVPLPTAHGTSASSTDTVPLSTAHGTSASSTDTVPLPTTDGTSVSSLSTVPLPTAQGTSASSTDTVPLPTTDGTSVSSLSTLPLPTAHGTSVSSADTVPLPTAHGTSVSSADTVPLSTAHGTSVSSADTVPLPTTHGTSASSPSTVHLPTAHGTSVSSTNTVPLPTAHGTSASSTDTVPLPTTDGTSASSTSTVPLPTAHGTSAASTDTVPLPTTDGTSASPTDTVPLPTTHGTSASSPSTVPLPTTDGTSASSTSTVPLPTAHGTSASSADTVPLPTTHGSSASSPSTVPLPTTDGTSVSSADTVHLPTAHGTSASSPSTVPLPTTDGTSASSLSTVPLPTAHGTSASSPSTVHLPTAHGTSASSPSTVPLPTTDGTSVSSLSTVPLSTAHGTSVSSADTVPLPTTDGTSASSLSTVPLPTAQGTSASSTDTVLLPLAHGTSASSPSTVPLPTAQGTSASSTDTVPLSTAHGTSASSTDTVPLSTAHGTSVSSTDTVPLPTTDGTSASSADTVLLSTAHGTSVSSADTVPLPTTDGTSVSFLSTVPLPTDQGTSASSTDTVPLPTTDGTSSASSLSTVPLPTAHGTSVSSADTVPLPTAHGTSVSSADTVPLSTAHGTPVSSADTVPLPTTHGSSASSPLTVPLSTAHGTSVSSADTVPLSTTHGSSASSPSTVPLPTTDGTSASSLSTVPLSTAHGTSVSSADTVHLPTTDGTSASNTDTVPLPTTDGTSVSSADTVLLSTAHGTSVSSADTVPLSTTHGSSASSPLTVPLSTTDGTSASSADTVPLPTTDGTSASSPSTVPRLTTDDTSASSLGTVPLPTAQGTSASSADTVLLPSAHGTSASSPSTVPLPTTDGTSVSSLSTVPLPTAQGTSASSVDTVPRLTTDDTSASSTSTVPLPTAHGTSASSTSTVPLPTAHGTSASSPSTVHLPTAHGTSLSSANTVPLPTTDGTSASSTDTVPLPTTHGTSASSPSTVPRLTTDGTSVSSADTVLLPTTHGTSVSSTDTGPLPTTDGTSASSTSTVPLPTAHGTSASSVNTVPRLTTDGTSASSLGTVPLHTAHGTSASSTDTVPLPTTDGTSVSSADTVHLPTTDGTSASNTDTVPLPTTDGTSVSSADTVLLSTAHGTSASSADTVPLPTTDGTSASSPSTVPLPTAQGTSASSADTVLLPSAHGTSASSPSTVPLPTTDGTSVSSLSTVPLPTAQGTSASSVDTVPRLTTDDTTASSLGTVPLPTAHGTSVSSNDTVPLPTAHGTSASSTSTVPLSTAHGTSASSTSTVPLPTAHGTSASSPSTVHLPTAHGTSASSTDTVPLPTTHGTSVSSADTVPLPTTDGTSASSPSTVPLPTTDGTSVSSTDTVPLSTAHGTSVSSADTVPLPTAHGTSASSTDTVLLPTAHGTSASSPSTVPLPTTDGTSVSSLSTVPLLTAQGTSASSADTVPLPMTDGTSVSSLSTVPLPTAQGTSASSTDTVPLPTAHGTSVSSADTVPLPTAHGTSVSSTDTVPLSTAHGTSVSSTDTVPLSTAHGTSASSTSTVLLPTTDGTSVSSLSTVPLPTAQGTSASSTDTVPRLTTDGTSASSTDTVPLPTAHGTSVSSADTVLLPTTDGTSVSSTDTVPLSTTHGSSASSPLTVPLPTTDGTSASSADTVPLPTTDGTSVSSLSTVPLPTAHGTSASSADTVPLPTTDGTSVSSLSTLPLPTAHGTSVSSTDTVPLPTAHGTSASSADTVPLPTAHGTSASSPSTVPLPMTDGTSVSSTNTVPLPTAQGTSASSLDTVPRLTTDGTSASSLGTVPLPTAHGTSASSTNTVPLPTAQGTSASSPSTVHLPTAHGTSSSSTDTVPLSTTDGTYASSTDTVPLPTAHGTSASSPSTVPLPTTDGTSASSTDTVPLPTTDGTSASSTSTVPLATAQGTSASSTDTVPLPTTHGTSASSPSTVPLPTTDGTSVSSLSTVPLPTAHGTSASSPSTVHLPTAHGTSASSTDTVPLPTTDGTSVSSADTVPLSTAHGTSVSSADTVPLPTTHGSSASSPLTVPLSTAHGTFVSSADTVPLSTAHGTSVSSTDTVPLSTAHGTSASSPSTVPLPTTDGTSASSTSTVPLPTAHGTSASSADTVPLPTTHGTSVSSADTVPLPTTHGSSASSPSTVPLPTTDGTSVSSLSTVPLSTAHGTSASSPGTVPLPTAQGTSASSTDTVPLPTAHGTSASSTDTVPLSTAHGTSASSTDTVPLPTTDGTSASSPSTVHLATAHGTSVSSADTVLLSTAHGTSVSSADTVLLPTAHGTSASSPSTVPLPTTDGTSVSSLSTVPLPTDQGTSASSADTVHLPTTDGTSVSSTDTVPLSTAHGTSASSTDTVPLPTTHGTSVSSTDTVPLSTAHGTSASSTDTVPLPTTDGTSASSLSTVPLPTVHGTSASSTDTVPLPTSDGTSASSLSTVPLPTVHGTSESSTDTVPLPTTHGTSVSSPSTVPLPTAHGTSVSSADTVHLPTTHGTSASSAYTVPLPTANSLLATTFKTGSGSPSLTHTQTQPSTLGSSTLSPPTPPVTSFTDTAQSALSLTDSRGSRTRTQTQARMSLAATEQPSASPSTPSSQGTRPGATSAESLTPHFTGPVLSSAMGTSVPLAGHSASASLLETTSQTTHSRDSPNSSRFTTEGSTSLGESGSPTTGSAGSSSPTATGASTRTSGSSAPESTQTQGSAETSEAQHTHTMAAATDPSTSASASTWQGEPGGPTSVVSNALTLAGKTSLSTGGSPGLTADHSSPAAQLATTPAQTTHGDGTPAPAFTTAASLTPADQPVLESPSHGSATFSSGPTTVKTTDTMPSVRSTTQSEQTTQPAQTHRGQSVAPSEQPSTSTSHLTSHNTSPATTLQQSTRHDLMPSSSPSTAKTLMQTVSYSPSSLLAEGTTGTEQTWQTQAGAGTKTPLTTSHSSYTTPEGPEGLASKVSPRVPLTGAAGTSPNGTVRLTAAGTSTSPLETQSWTTHKGSSFSSPWTTTEHLTFLEQSVGPSFSRSEHRPGTTEAGESQQTHFATSKLPPLSSPSLATSLTDSWWLTSKVSTLASLTGSVSLSTEETNGLTSRSDPLRMFKVSTVLFTNSVSSPSSLTTEGSPFTEQSVTGSPNFGSPSSLVTSTTVPTLTNLTNLQSRVTTEVSQTQHKNSFATTDQTSRTSFTVPSQGEPDVTVLAASTVPMLSGTVPVSSTEGPNGLTSGTSTTVTKLESTMMSTNTVSCLSSTATEGSPSKTQSVTGTVNHVSPSFSPTSTRTHTLTSTQSRETTQTRSTWHNQSSASTDQLSRTWSTRTSQGEQGATLSVASTVPTSSETGATSTEETNGLTSDTSTTMTLKTSTMMLTNTVSSPFSTTMEDPPATEMRVPGCASPPLS
>DECOY_tr|C9K0C9|C9K0C9_HUMAN
LAKEGSLATEYDESGQFEQTQKAQLAREKAAFAASKLELESNLEEKKVKEKSLAMTLGQLKARKDLSKKNETALREKERELDEELAQRLEEFSRNKEQHEMQAAETREKEEREPAACLRGLEGSSVNEDPCAM
>DECOY_tr|F8VUZ2|F8VUZ2_HUMAN
GDLPNLLAPVLEGFSLHDRLHSFNYSEHNVLAALHAHRGPHPLRAPPLATSTKSFAKSFLVDQLSHEEQRLSQLLQLRMQWKEQQPSLDFVTPEYVLGDASAVMTEALDLVDAGVYQKCMAVTLDLNRLKLSSFKDDVEYEKYMWTDQYVSFEMLTLLAMTTFALLSVTGGSASTEVYSEPKVPFADLKEVLSLKKRTNRRLM
>DECOY_tr|H7BXT2|H7BXT2_HUMAN
VPGESGLRSPPRALVPWHGGVRCLFDLKQLLGKAREQLSETRVYVEMKEEQHKLCAEQQLSELQQQADQLEWSRTELREALEQNTKLKLTNEKATEKHDHHLATCQGERKLKQQTLQELEQKECLKLQELEQRSAQRFETKQDLLFKEEKSLQQEMEEYLHQLEEDYAAKRKLLACELEKNEEHAEQLQSLRLTLFDX
>DECOY_tr|H3BQE8|H3BQE8_HUMAN
VLQFSGSMGRFFVLALPEQQPQAGPLPSLLRLLKERGASASRLYASSEFPVEPRNSVSKSEVCGGFVLRACAENVFQSALHLEPGEPM
>DECOY_tr|M0R0L9|M0R0L9_HUMAN
QPREQPRSPGPPGPVAPAAPTCAPPALQPESAHPGLVGPSPARGRATPRPSSSSSSQPLALGGASPGNPAVDHPEKGPAGPQLSTLCAPDVLKPRRPASEELLSQWRTLGPQKFQEHQDFGTHRVHEFNSPASLERKKRKVGFMTGPRVHRPSRSRGGAAERKARCWRWPCRREWTSDGVFM
>DECOY_tr|A0A2R8Y6L0|A0A2R8Y6L0_HUMAN
LHSLPLSLLPSGLFKRPFVLLLCSCPLRSSLRFASSSSLGTYSRPLLTTHEEKTASHPGPPSNLNGGNSNSRSNYQNNNLEPYRNTTPQSSGNLLNTFPSATFGKSASSSKKTNEPDDTAANLNGLSSARLSNLSFRSVTAGSSLSRTNRKLATASPSLAKMSKTLTVASGQLSSSRLFPQSVRAPHKGTDDRSFACSPSRTPRQQKSLRAKLDGQTLGKNMEVDDDELNDEGRFEMNQKTSLNGGLSMDDLGSLKLNLSGESSRPKNKLRSFLDGQVWLSAKQEELFHQQPGLLSGRPCRLLWALLEAHTRFYKHMVYCALLTGRTGLGKACHVALAGETNECLNLRRFVLNDSPTSGDLFFLDYHEFGADTRKFAEYKKLNRLVVATVNKKHFYPFYAEPAHLPYGNEKLKSPHPGSFALKFGPVLWNFDGNERVEYHEYEDVDFTEFDFFGHQLKRGLGQLCDLLTLNYTCNGFSARDFPLYPPNSGSLLRAYAEEPKKTLYLVAYAGLLFAANRKRAQDFCTYHVKKRSSYLLKSKKLNKLCCRYYVM
>DECOY_tr|U3KQP9|U3KQP9_HUMAN
SEETGSDDEDDGFCSDAEEEVEGDEYYDDYFLDSGEDPAPKAKTVCYEALTTPKVVGRDEADVPPHLLSLCVDGTEYLNPHWKMTLRFFAPPSYPYDLPKFRLKAFY
>DECOY_tr|H3BRQ1|H3BRQ1_HUMAN
QLTLYLGHPSGPGAWDVSLRACQALARPAARSASSDEDGCVPTKDRGGRTRLGPGTHPFRPAAPSAPAPARPAMGPEPEPRAGRVWLRGLSPTAGLNWRRTSPVMAQPEAAEEPCWAKACQEPVGAERLLTEQRHKPWAATLTKRNFLFEMQAM
>DECOY_tr|A0A0D9SES7|A0A0D9SES7_HUMAN
MLLPSYDRERECLELLEYKVEETLYTVKDFDRLAKKGNKMLESCSNNPAKGSNELYASSAKKGSPHPDCKLANKLYLELKALAAANNDRMLFTPCSACFENTCAENGCGETLQHYRYELLKHAARKARMSAELDDSQPEGRKSCATRA
>DECOY_tr|J3KPV9|J3KPV9_HUMAN
ESAVYDDVLPNLLPAAESAALTCGPRLMRDQTAPFGLPGPGVSAAGLRQLEELVVQVGSGVSDCEEEVASLKAFAEGPSKELPGPEEPPSSHRASEGDEDPLSKVGRQLDGVEEQRKLLLENNRAALGLAAEALGVKADRVQYLVHLLQESSQVALGHGTVTLPTSPPPNGGQSGTNGGNTEKSCACCCRCAESGSPPSFLLTASFSM
>DECOY_tr|A0A140T9A4|A0A140T9A4_HUMAN
PTYLRGNQPDNCFDLFCYQSFLWFGSVPSRTTNSCDSMQKERSCDSVMVDSGSSKKNHLTLCSSGAPTLCLDSGLLCGLKELLTERCYRCLKYPFPLPQPPEWNVPVKFGLRNLMPRGLLEPLPSAPAPHRRRPLRPRRPTLLGKTTANQEEGTWGAPGAWPASLTWLRKWPTPSRNSKPGPTFLCPTSYDGRHCCCLVTRRDLAGKVHGTYCPGAGWCSPLDAX
>DECOY_tr|A0A669KB50|A0A669KB50_HUMAN
SSRDENGRDREKKSRHRYLEKLPKDRECRECYWRELKAAKMETRLLCDGHFWENCNDCGLMFCNLDKRPCLCYLPANEGNEKSSDEGADPPEPDSGDGEM
>DECOY_tr|E9PR49|E9PR49_HUMAN
YNMALDAFKRRKRYYVNKDFGPHDADLESGYMLRVNACHDLDSKKLPFWPVTEMGDKELTFNDPLNVSLVNTHKSLLHFLDNLQRENLDCDVFLEFESRRKNKRSSELHLLNVKHEQFKLLKALLGGVEKNLSFLLSRARGELSHKDNKENDELMLKFSYNELVM
>DECOY_tr|H7C1R1|H7C1R1_HUMAN
QEPTSPDAPQQTPVAPDGQGRGPAGRPDQWAEGKVVTAKDGEFDTLVKGPDKAADEQAATSNKRSDAPVASVSTASSSAADTNPRAFAEEGALRDQLRESCPAKEKDNGPSRSLEQSGAPSPMSPLCELWLRASKARTGGDASNSGPTRSALAPPDQKSESPGDEEVVERKVALFPAQTEQTPSX
>DECOY_tr|F5H100|F5H100_HUMAN
LANLDSEHGTFTRQCTGREVDWKLASADCAGSLFLNFDPSVALSMCDGTHGVFVKTQQGTELDWLACTTDGSSTVLNNDDLRFCCSLYGTHASLRESKVVNGREKSLNYLSCMNDLGGCAVFNGSPAYACTMVWSRSLPLAHKVNTTYSDWVLKLGDQSASVLKLSDTAWHMAYKHLALRGLRRTRTMQRVGVVELGSVLEALTVDACKRAADALKKQLQEAERQLQEMEGM
>DECOY_tr|C9J8H5|C9J8H5_HUMAN
YDNETALLRVGGKPFSGMQPPVPVVPTAAPEVVNSRMAPPPCSNAAYYRNKKLGHKNGQYHAQAQQASNLTVNCKLCYLKPCLEELACDQEGKGSLEEEGALPLSAEQGFKPQPPLQLTGTRSTAVSMPPSPSPKQPPPLVAHQLLLM
>DECOY_tr|G3V456|G3V456_HUMAN
MQLVLPVNFVDQLKWTFLFPLLHGVHMAESSPRGGTYLYFKKPNEYADLVQNMRDHSFFLRRGLFHHRPGQTRAERLNLLKEDKLSSGRFVLKDYLLDKGASSTQVTWPDVFDEEAETADPGHNSTPAPNGPPCDKAYDEGAAKAYSKMLSVLM
>DECOY_tr|A0A590UJK4|A0A590UJK4_HUMAN
RLRSKSSLRSRSRSSRRSRSRSRRRSRSRSRSSGSYRRSHSRTKPDELRLLRNGNLETGDKLDLRKAMDSYRSFELVGENRTKEHADAYTVEGARQMFKDLDQWSRCSSLNEVLRLYERTVPPGKYRDGSRRTSSYGGGGRSSGYSYGRDRRDPRGAHEVLRVEGCLKEGNLEYVADDARDSDEFEVFGYGKNLDVELRLGYGSFRFQLKDREVNYSRYGLLRVPM
>DECOY_tr|E9PIS3|E9PIS3_HUMAN
FLSHMELLEETTSSLFPSAGRDKASAQLYQCLASLEDPELGTETDLGCLVFYDARFSPASGGGGGGGSM
>DECOY_tr|C9JMH0|C9JMH0_HUMAN
GTQRTLRPLKRVQVLFNPLFLVPPLETLTAVAFSKWLENLRRYTHVVLLDEESAREAEVLMSDSLKLEKELFNLKVGKWGADFPHKLELGM
>DECOY_tr|H7C1B7|H7C1B7_HUMAN
XPDFNLKYQLEPTWKNVDNESRYKGRWLHSWPKNLQLRFLKGFRELDLVAYAHTPVLGKWEGEAETMMGTSATLLVDKGHRFQYLRMFSNKDSFTQSDSHMARLEPLWGTLAHLDLNSNSGPFDYGGMKVMYKAELLSVWLEKSNNSYSCLLEKGHDVPLQDDLLVPTNQKLLNSLNKLYTKRNPVGNLHKLVMKYGCPNYEPEGKDNQPYLLGTLKKLNRRFEYAASLALSAVFSCDSVLTKQLSRF
>DECOY_tr|F8WC59|F8WC59_HUMAN
TPTQSCCWPRSESYFVTFADTPNALGEDLAFGRALAHFERPQVFLEMGQHGGVEEDPVFTMHLRTPRFHGEKVRRLVAELYQLSVKCMDQARGAYLYGESKDFAEFPDHSWHKEFVPVVDTHSNLLLSSLTPNTGPWTLVTVVYGPAVEKVQCGLGLRQATEEFFAVAAGYDKPVQPRTRLLYRQFLTVSPHEEEPKGSTM
>DECOY_tr|C9J5J4|C9J5J4_HUMAN
MLNSADLTKSLDNLSDTLKSFEFSNLDGGEALKCLQLLLATRLSLLDTLNENEVCPQGTSSNARHVLEQAEEERRRCMDTPQDAPQLGQDPALEYCYQQKVHLKVNLKDNLQELELVLTARRYQFELSLPMSYKSKLEAETNMREKKLLHKKELMLKLSRLTVQLLFEVPFGGLTETDSGSKLRSWPSQGLLPDNDLLPSQLPPTYHRLPPTMFRFSRPKQQGFAALPMTEHPENSLVEYDPLTHTGLGRTTDFRVYTANLTDVADLQGTFLGDHVRGRLATKVTGLVLPLPLEDPLKDFQSVDAKRVQQLRLKLRKQKQLARSEEEFFASSRRCKPGMRRLKEGLWRVTKRLKTLNPFSKELCVCFDNDGEFLKPDLNSYFWEYLCKWHKAPKLLLRNRLFGKLQSKKADPTSMTATKFMEVASSTRNKGVWPKTQLSSKYENWTNSLSGKVLLESKAASSSEDPLQDLEAKMFSRRKKGLPQGRGRH
>DECOY_tr|Q5TBQ1|Q5TBQ1_HUMAN
KLNTFKEVNTRPNQRGRSRNRRTNGSAKTSSPQARQGNLQTGTTKGGPLKKLANLNDASGTQVAQEVMPKSGVPLSPFGAGLGLSAAYQQSLLSSAALPGYPAMRGFPSYPVHPQFPSASASGLSSQVLAPDQPLTHQKAPPECVTLKDLDSRGFLLYEYLEREPPARPDTRPDETGFRSKVALAVTSNDTDLTYLLGERYLQKSSLALKLSGLYPTGSSGSM
>DECOY_tr|H0YKF9|H0YKF9_HUMAN
LGPERHTFCVVNDDTPLKTGQKLDAWGAFRYLRTLCGELDLFFAHLFKPGTDMTELAALTRARDEVLDALQHLRLRGSLADRRLWPSRGQFAVQAAEVKDVADKPDGEEVECLQRETSPNCTAKKFGKSSEHWENNLFLECESM
>DECOY_tr|A0A2R8Y7Q1|A0A2R8Y7Q1_HUMAN
SATSQKHNLNRSSKAFKGKLQVFFSELVEACQYFPSDSPNYRYCNDFKLTMDAVFETKLEYRRYQRVEEMTALDMPKELVGYYDPADNPDVPELFPWAKMHAQLRSLRKVLGEYKDETLPTLVTMADETSQCQPCVYEDLLEAESQLLGVRCGHYWNQRCDCGLYFQSEDYPRTCLCYLEESSGEQRKACDNCLYVDKKMAKEETLGVCEGHYWNTCLDCGLYKFSEDYPKTCLCYKLTKKDTKESTTSLKKKKMKSSSSKDEERKRKEQSAAPLTPTSLLGTHQVAPPPPPSPPPAPPAPPAPTVPPCPAAVATAQALQMLKDKKEKLLRKDLEEQVELQLKDDLLRKKALLERALQKEKHFLLASKLATNKQRKSQEVSERKRKKEAAKQEKEDKLDLLKYMVQNCVLRMQENREEAPTMKKSKQLHELVANKVHVMKQQLLESQNSAQLTHRKELELQQKKKQQQQRDLQQRVQLQEQVSAAQVTVVNQLQHTQVASSQQLQLPLQKLLQQPVGSQQAQLQAVVQSQLQSLVQVQQQLQPVALVQPQPQQLQLQRPSPSSVTVQNLTQGSSLTQTSSQVQPQSQPQGQSPLQLSTHPQLPLPQSTTTQVQSQQGPSLQSPTSRPRLTQSPSQRVVPSQGQVNSQPQSQAAVQKPSSQAHTPQAESPVHSSVTTQTQVEPQTQVEPQAPSQPQTQPQPQASPQATQPQAEAPGVSSSQAPPLKTDQHVQMQPSKLSRQQEGTGAATTSVTTTTTSATTATTALPTFLRFQVTGNPMAAQMLQQGPGPLVTVGQPLLQLQGTTQGQGQLVVTLGQNGGHGQTLQTLQAMTKLVQGQQRPPPQSASSQLNSTSTASTLKSQGPTSSVTNPASVATSVPQRGLLQTMVQQPAGPQVMVPRTLLKAGLTSQQLPRTLVTMGRPLQPGTLVQSNSTTGGSGSTNRPLTVTARTPQFSTFTQQSTGTSSPLLGLKVQQVQVVGSNSQGKQVWTAFTQHFKNNQQFTVTAPSGKVTTLVKMTGTTVSGSLPAVMKVQAPSLTSTTSSTPSTTSTALVTKPQQERKKLAQQEVAQKAKEERVEAFRALEWLELEEEAVWTELLVPGTKQPTERKPRPLASRSLKRGQPTPTKEPTEPVGLPCLKRLLCYERSLGYPGVRRKDLLETTTLETESTERTTTGGGPPKAAAMDDRWLSAWLRLLMLSVGALKSQTVRLRYWTLGFTRPPSPYPWLDLAKPANYNFYPVRELGKRGAKKLLDDNPLVFLKKSSKSTVKRFYSPLATGRSKKTRPSKFMKLKVRDTSYKESVTMSTVLTGGTTTLSDTVTTTVVKTSQKEVSLLDVSGGTSPTSKLTVTTTTTTVTKSACNETSSVVTKQDKGEKVLVKTSETAVTSTMTTVETLVKRKTSEGNVNEKNNLPLGNEDLFDNSLNSEEESTLPSSTKKVVESTELEMDEVQNVSNSEPCSASPTTTQTSDSKETSPLTELSRDYNGEADSSSLLHKSTESSRNENFDEMLVDGNLFRPLASKTLEVKSLDNEPLKLNLNNKVPEVNGSVRVSESLKCELEKGLYKLKPNKDGNLQFTSRTQKKGESRENENKKDTNTKNKLLQDSKCNVRPEEKKLQQSKKPGNAETKGVPRLDECNGTSEGSVLEKCLPELVEVDQRERTFQESLSENSNQVLMDEESSDQLSVTDSSNELTSNSESDCGKLGEFDMRASLPTARDDNTKSPVSSHLAKSSSSVLTDSEEQLLKKPKNCLLTGLDDASAKLSDDLFFDNKGKTKSSPEQRGSALDSKVEELDNELSNKQPKCTEPRSLSVDDLRVKDPYKLNTTHSPDSRMLVSSDSESCGQLLDEPQDNNANPSQERQMSDSQCGKEKATLVPSESLKNSSNTSKTGLKGLGGEKLKLERLKQEELTFKQRRLELLGDKLSKSKKKTYSRTLHFGESVNVVDVQSSEQCNVHSEKTMDDDVEMPEKECKPDSDSDLLKEVDQKKDETKLSLDMENQDAKGAADSKGVEKDESDPEKLKKLPRSSKRKCDSEDMNEDMNKGETLNKRSYNVNTNGPKLPVRFYVHKTSLWSWGGYGTRVYEEKGKQWVQKHVPFTKYVWTAQQMTEEEEKKQKKKEKVKEEREELSTRMHRLTHGLSREWLPLMVVKPVACELLALALAFREKPSCMQVKALWNRAHSAWNPHLFSSPLNNELQTLTRLLTSLTLKVSGHVSGNKWFEGAPTLCKFLAHRRKHDHDREHQKHNLAFSNTSYQNHYRVKYGEQGKLFYNNLNKVGLMKKETSRLSLEGQSNVVLVKEGKEFKLNAEHAAAAVQQKSLQSKLSDPRNRLTLRLTSGSAKGGAGPSESLEGNKSEKSFDGVLEEQLSVPTHSREEGNEPDDAKAASESQSSNLESSSNSNELNPQLSTTTASTNSSECKTNPEEPVDQPLESAKKVEAMNSSDPTESLCGVPRSGESPSTEESTANTTNDGLNASVSNKGDGVETPEEKSGQEPDDDPKTDDSKDELSQDEFEREKNEAKDSDNETEKNKDETEEPKSVNDLDKKGRALSELLEENAAALFKSNSRGKANTLDETLDMRHHLEREMEELKLCLEAEWYKDDLCDLLEALQKVTSYYWKKLENENETDEELLRRLNLFWKRRYRSDYGLPERHLYKPKNQLEAVCDTVGPKVHAVCVECQWEDEPVEELPKPVCELHYVASCTECCLLDGKLHCRVCHDDYQLVGESMLEREALNTTLFQDVLFQLKVKLNEVPGYPYDEAEQYPLVHHYKEDSECYRVLVEPWTMGDLFYLTSNVSKDLDAPGFTTNSTDERELVKALLVVHMEAMLTCQEQSVLAACFDERFSPFRLLVTGFRNLVEYLALVNMLHENPVMLDESKSPFELPPLKDEELLPRSRPHRVKRRPGPTSSYTSHRSFSSETCYSADDDDDEMEEPYDSDDDDEEMEDEEDDESDQTEEADGDEEEEEESVM
>DECOY_tr|E9PHY4|E9PHY4_HUMAN
RTRASLFYSLLFFAVLLGVAMGCLKRLNDQGRSAMTSRKFVSGTLLSTMSTFDSDKSRLTKVSALSDARKMNREDLLEEVAGPSQRAAWDAM
>DECOY_tr|A0A140T9U9|A0A140T9U9_HUMAN
HLRLWEVTLPSQLSPHEVQCTYLDRGQPTLELMVLLQFTWDGRNLLSTSVVGATEEQDRNFWQKVLQAPYFDTVSCVLLNHHNLAERTSPSLTVTPEVRQQLTRTLEAEYNRHCKDVAVRAEQELFKDYNNWDELRSGLETVAQFEGVDSDRFGYERLEYNRYAVRGRVETGNTFYCMKGFQVLFKDPFRDAEAVPTSLMVLMVTVAAAWFGGPLQLX
>DECOY_tr|H0YCF8|H0YCF8_HUMAN
SKYPEELKADVLLLLVKGLLKLSEVGVNLLELCKLDKFEPTKLNLLRGKRVFLADRHKEENASNNAASNDRRDTRSAPLKWQANQGPKTGLFESNGAKTPYHQPARGSGGGGSSASRFSAGGEALASEV
>DECOY_tr|H0YB92|H0YB92_HUMAN
LFASFLLLFLSFHLFLLFFPYLLFSLFLLGNELPLPASFEMRLEQDERHTHNAALSAWQSVRKWSGSSSTGEESHHFGSTTLKRPEEMVAAASSLAWKDLLKDKHENLVRPNYDQNDDVGFVVAQDQKHETAQKVQKKLHESHRRHLHEELTRKASRRCHAGANESDSQTGDX
>DECOY_tr|H0YKI4|H0YKI4_HUMAN
RRRXPLSQGLPVEETKLQLRLAQYAPPDEGALPQRPVHLRYETATELEEVEYLTAPDLSHANLLSVLYKEYHAQCLGAYGAPTKEGCAERDLGNPVKEQELRVCGGGPVRAAGAPPETNFMVNNDKNAYFANYCGSCFQRHCQTCHFHMCGRGALAYSKFKCPKC
>DECOY_tr|E5RJL9|E5RJL9_HUMAN
VPSSQSADPLHGEPVFSGSAPVPLRLQQEAAEVPSVWAFLTHLPGGAFELLGARATEM
>DECOY_tr|E9PIJ1|E9PIJ1_HUMAN
GQGEGQKEYLQLDSDSDKTLFDKQRALLLDPEKLVDQSLRQERLRRQEELQELPSEEPFEYPARSLESEALRSTFLEEALKEKCGDM
>DECOY_tr|K7ENB3|K7ENB3_HUMAN
LKLFNHLYEHEKLAQKFKKVLSLCGPFLMDMFQCYAAGSCLQEKVTYNLSVLDNVWALLDRHSMTEQTLSTSYVNVAM
>DECOY_tr|I3L0X3|I3L0X3_HUMAN
PTLAAPRPSTHTLSTPSLPSAKVPGDLDFLSKDKLM
>DECOY_tr|E9PKM2|E9PKM2_HUMAN
PGPSPSLWESLNSVEQLWLVDERLSGLSRAGPALRAGHAREHRERGPTLPAATAERRPPAAESPSPRAARSLRAMEERLPSRKGRKLNEAQGSTDALLELSSNDPADETGQASKKDELTLQKQVECSCHHLFQHQTLREFKVHKLRTFEQTDAAQLTQLCKRMFSRSTSGTLLSMLSNVAVSLSAQKLQQKAAAQHHQELKVDVTFQLSGQVVSHSEVLLANLHTTLLTYVGWLEMQQVPFASHFDVFLFLLLTQGQPDMTQSQDEESSEVQYSVDPLVLRDDLNLDLNPLMCLHKKYWDVLSSTKDFFTTMPQEWTSLLLPLGLPGYLFLHLQSSRLNLQNSSKVPSPCLAAAPTLLLEGLLDMGAVDEPLFLMVPHGLVPHRLSCHSELTGFNRPSVYHQSDVLLALGNGLNLTPENEVGFLETSLLGNKVVSFHRFKVPHVMLKRLLFKHLVLCDTM
>DECOY_tr|F5H7X4|F5H7X4_HUMAN
RTGTEPDVKRVLLSRQADWEKETMKAMQPRLKSQEDTLVPGDEEEGARSHWQDLSPGPLAEVQQAEKAKEKKKGKKRKKKKKRRKLKDKYRKKRGGDSSSSSSSSSSSSSSSSSSSSSSSSRSRRRTKAKQRSETLCPSPSAQSTSASCRNSTKRDKKKRKSESRGRGRSRSRSRKRSSGVHAMARGRAGGQPGSLGRGKAELPLPPSSAERPPARASARPSPLAAGSKGRTVGWTGRDRAGGGASALLPAPRGAGCRGVGTDASAAGVELARAEACRALVWAGPRAPLRLGREAGGEEGAPGRAEM
>DECOY_tr|Q5JRG1|Q5JRG1_HUMAN
QENYLLDLVCYCSLEKLNVFLSLQRTKNLEAVNCKWDGTAPQQQQTLTAAMAVAAANPMTSFPTPGTTRVPTNQKKWAERRATEFVDVADGLFKRMYGLYQKELKVVNEHLSQLQAALAVFTQYKLQMAMSLDQPTLHSNNAQTALHNELEELQRQYQQLQVEFQQVLRLFYDAPAAYEHQLGPPKTQRTLALEAKNLEQATEKLKLDLNLTRNQLGNAALSLLKQLKALDEQKVLMKASSRMSLEEQVKQQKEVKFQLNEVDQCLVPPLNEKDLKSEADRPTGKTDKKSDSSSSFDLGGLGENGATSTAATTGLTLGLANQGLGSTGTNTSQFLSGGLGALAGGLSLGTSATTTTATTGGLNNLTFGTSAAPTSTLASSLTLGSASTSTLPLAFPTASAAKPNFGLSFGTTAASTTAPTGTNTGGLTFGTAKPSGFLGTGFGSSPASTTAPTSTSGLNGFNL
>DECOY_tr|A0A5F9ZH76|A0A5F9ZH76_HUMAN
LKEKHDEALLQDNKPLSKYDLFKDDVVASLDLLPNGM
>DECOY_tr|H0YMT0|H0YMT0_HUMAN
VCGRSQMTQSLERDRLHVLCGPDLRLEKSREGWHTECGFEHLKKADCMDRTDEPALVSLMGLSALRRMVQHLGSSVKSLYKGDTRFLMLLLRLLKDRCYGKQLVGWLFGACNDCFTKPLYTTE
>DECOY_tr|A0A669KBM6|A0A669KBM6_HUMAN
SQPAEKTPPASNNSSRSQGLLTASQKNHGAKYPLTEEDASLPSKLGFAPELALTHSEQGAHPSAAKKRSKARWQLQLRAKLRELEMNQRELADLHRSKLGHVDAWLKSRQGLEQHRLLLQQQLPQQKLALKLKTEKNGVYDX
>DECOY_tr|D6RC27|D6RC27_HUMAN
MNMLPDLFESDLRKLQPSSVARDSSCVPSERSSTGAANQSPNKRLSLVSELRRSDLESYGPWRDQLKEVYFKDLTYSLKDSNLNAVGHLGQFQLSRPFPLLKNHSQYTELRALATETKLVHLVTLNDQGRLGCSLGRYQERELGGTGGAKA
>DECOY_tr|A0A087WX95|A0A087WX95_HUMAN
HTQVRMPASAELEQPSPMEPPARKGVLALVSVTPPLWSSRRPKSLAGNENEAPGGPVGFRLGLWLRGGPAMEDTPLRPEQAGEEAATGRAHGPRWSLPFGETGGSAYRVSAQTLQEWWSGADEQLSSFWLELKQTNLLGLLFAHRFRSSSSLPARLSVQSYLTGLRSTSSGKPVSAEVVSWPSRRSQGTLLKRDFKPLGDAVLAHLAPCLTTLVLHGVDPSRLSDGLQKAQVLRNAAGFHSLKLDVSVSVALLLKKGQEQLQGTGSQAEAM
>DECOY_tr|H0YFK0|H0YFK0_HUMAN
SGEPSTPSSWENSTLTGATGEL
>DECOY_tr|A0A590UJC1|A0A590UJC1_HUMAN
AAMRVLCPQCDMESLSKSLRQKSVRLSNSLPLLENVVESELLDSLTTEMQESKHKWETAEPVSEDEHQLEANNSTFVETSYLKEKKQTPPLSAKLRGHWKWPVPFKELNERRGLHLRSLRLELFGLQQTRLLSNEQLKQNKEDMYLRVSQLSSLTKWNSHLLQEQELVQEQKRKLELLLTDNQATLQDQLKAKEEKLHQLLGLEDEFQNRKLRDLEVENTRLKYKVQKLKVQQHKHENYRNVHVNLKLLRLLYERELAKEEQQKLSKLESLEQNKSVHEDKRKYENELKQLLAEQQQRLSQQQSCTMELLNKLEDQRTVRQHLEDVNQYLKRKLQQEEQYQKQKVAENQTAKEKQELELKQESLCTDTLCKVHAHEKRQDLLLKLEEADAKVKSEQVKLEQLNNQKSLSQTKHLVELELKEKCLQQKHYEATLSSCKMTSDLKQAQLKHLEKLKLLNEEQLLSNHKQLDLNQRGERYLENEASNCLLQRLHLNQHLQQVEGQQNKYKLEGSSPHQREQEGGVKTGPSHNGLKQNEQSECVEKGRLEVMEGLKKVESDLRSRVRNLALLEEDRLQQNKEKAQLDAADNKEKLVLNKEKLDLELQKKALASDKLCQKEKEVQLEDTRLQLEEHAVGKKLAVQEMRGGLCNQSKTKDELDENHYQLELM
>DECOY_tr|F8VRY5|F8VRY5_HUMAN
DSAPGVALPVEPTGRPHQAGPPPVSVAPAGEM
>DECOY_tr|A0A1W2PQG7|A0A1W2PQG7_HUMAN
MRKKTMLVYLHGNVFLVGFHLFTQLGFHLNTGVSLTGETYLPGKQLDMGEGTTCYLVCNYFQLPELLKWKKEGSLEVTTDGYDSVSNVCKRYKKKKKKKKESYDQGTNLCLLNVEPKFFQFQCVLPFSDQMPLNNAMTFSPMPPLASYTNTLATDRTGLMSGSTFSSVPTTPQPLPQYVSTSFSSSLPLHSPTNSARRQQRNKLERREKWRRANSFWVQRLAEPLDKLAARLREAFVDPYHRTEFKEELAELQEQTFSRTRNQKRKLLQRLMQAEDSDEGNSSLSNTNEGGGEQQQCGDQTPQGPVSTGPYWGRPTGWSGTQGNLRMKLDYMGDAGMQKQESALRNLRVNLSSVSPLNDNTCVGESLRLRDLEWAFLSPCRKAEQYKLSVVEPTARVKPSGGLRARPLSGTEYRYGLKLSVCGNSVQLRLSLDCRPAGSHALEVKLRQTSDPLRPGNVFVGGLQNVGSHSNQM
>DECOY_tr|F8W6R7|F8W6R7_HUMAN
MRLLTPGLCATDTSELRELRLEHEAATELSEAEAKMRGKE
>DECOY_tr|V9GY51|V9GY51_HUMAN
VQLLYYPSATDGRLMRKCFGHSMAKKMLADMDLANRLLNVTFHHYPLFRDRGCHDRCHADEELRFAKCLHMKRAQKDLWLEYAKTQMMPNCRFRLHCELVENELRELQEEEGHDMGESKPLSLRSYHVEFSPDNKQLKAQLKEGRNFCYFLNSEVLTALKTLMKMMNWCPLLEFLLETTFTLGLLAARCVLMQHSRLMSDLQLLSLKELSTPPSLKNRLVGSTLHCVEESKEDSHLTVMNKLETKLLSYX
>DECOY_tr|A0A0G2JN73|A0A0G2JN73_HUMAN
MPSPLQGMGLNQQEMLYVPYSNPGGEDEADNYQTNQTLRRTRTMMYSVLFLLGLFVLLLLVAVLVVLVLAWAPFSDNEGMQGAHLKQGSGKDNLYPHKSNGTAESTLSSKLRTSTLLTFSGTPVQHTVEKTNLHSSTTTLKGTDSKVVSKPLKTTVAAKTEPNETKSVPKALTETTLTTNGLNETKPEPVPTKNKGTCLKKTNENARTRENETPEAPSPTNNENARTGGHETPEALSQTLENASLTEQLKNTKTTLKLDSAVTRTSDEKTESEEPTGTKTYTKTSAATKLEPFSTKSKQTQSNGSNHFSTTKTHSSTSKTDLTSMKSELRPGKTDKRVSTTKSGTTKRSCNKLKSPAPTLKKHGASKEHTTTSDAPDVRSQRNLMPKDGQNSSNEESTPPAEHNDTSKLHSDKTSNGTKPDTKPSRHTTNCRKHQEHLETKSPLEPRPQGSHLVLHDFPLSYVLGPTLPFLHDSTSLEGKTQYEQFTTAGAGWSALLFLLCCQLGFASCLSHVPQRA
>DECOY_tr|F5GXB6|F5GXB6_HUMAN
VVSSQHGEKRLLLTYRSMSWLFVKSEGAASCLMSCDPSLSCCYVWQLHGSLVQLKQGKHNLDWRLLKTRDSASVLLLSGSPTFSLRDVVDQHGSLNLLLLGTQVEWKLLQGDNLGTALVLCSVDPVQPHRHAWKRLSPPSPWPSFALGWVLQGCDLKTKEPSRGKGTEKNSRSKSAEFKGPLFQEELPWPLKLVLCHGQSWAFWSGDPSFAVSWTECSKSWDFQHRPGKPLEALLLPEEPAPSLM
>DECOY_tr|F2Z2E5|F2Z2E5_HUMAN
PRTPCSSHFGDMLRFEMKLKSGVASDGLCLKLVNDDADKYGQDLESKPKTDEAM
>DECOY_tr|H7C5N1|H7C5N1_HUMAN
KKNTAKRSNEVYSLYEALLLEEDELTSDLYDEEHEPLDELLENVAETEMDEDTSASSTGASDSPSTAPPSLSDEPSLPLEPPLSGGNHALTQAALQVNRGFRVLAAEAVLADFGMYVRLDLNEQSPSERQNDTEPNSDNLWWMQPNSLLLRRENTLHTAAHDVNGDCRALGRLAEQATFGLQLLNDKVSPDLYLKEFLRQAX
>DECOY_tr|A0A1B0GU78|A0A1B0GU78_HUMAN
FGPETVKLTKVPFLRRSRLLRTKKMDSLGSVQDVYEEQLMFAALNA
>DECOY_tr|A0A096LPI6|A0A096LPI6_HUMAN
XGTLELKRVVMAGLGDHLYHLATECMFAPTTVKVKNQDVHAEVVKEVCKHAGLKALAEATGAYPKWGGEEQEHGVTVEVRGLKVAALVPALCCLGLKPGAQHFKELRVEVKENKVCKDGDVAFTSLKNAAGFGGPFLAADHNAASLNALDTKLRGARLASETLVRNSEGESPQKGTHDLVHMQPVDPAFLQVEAGRGSLHVLLKLSDLDLRHQLKSQLFQLVPLLTGRAKSKLQGHLMLKLHTWLLYFELRHSVEFSSALFELKVEVYLEPLSSTVVKE
>DECOY_tr|F8W860|F8W860_HUMAN
KMFATPTHALQESRRRLLDGAALFVPKESEQSTLSDVSFQSLNDCSNTHVEPLEVQLEGLDDVSWAEDDNDYNPVTSFSGRAQEHTLGCEPLNEVRSTRSREPLNRLAPVSTTDFNECELVEVYLLYPKAKDSNLVVAQTHPRVVVHHDFGATPLWRVAPKLHNLLSLESLRLQKTQKETPLTARKLGLRA
>DECOY_tr|H0YJK4|H0YJK4_HUMAN
LFFLSESAERKCVDAKLEKEQWDWVSLVHDNSDDVACLNTGGNKSSFALCTVRADFFGLGLVHLTNLTVSDWRLVHPPLKQGKDSTGAVQGTALTRLDPHVALKCVDDNHGAYRHQLQEEV
>DECOY_tr|M0QZZ2|M0QZZ2_HUMAN
VTCLTQVRLEANAESLFPSSDLGSGGESQRLGGPMKKSAMEALVGLGLGVALGGFNARLSRLSAPKRVRERSDSLQRPPKRTRPARERRALDEEGLRGGPGDQYKFQAWSGGCPGRWHPGPGLAGCPWGVTQGLQGGTRGLGLGKVLWM
>DECOY_tr|A0A0G2JPV6|A0A0G2JPV6_HUMAN
PCSVKVRSKPANPLETYLLTDTPPKTRPQSRPTKRLQTFVCHDLQAYTVEEPDQEDSDESNARTNGAPEQDMVAAKKNNSCWLHLLFFLLLLFLLLVVSTGLLLHLRHPNGTVSVLLPDSPDSWEYPSRHFSGFRCYTGGHTAPGLPFDAQFRTNKRVVAPRRLEHAGGRESLHYMDYSRSSSCSLTVSEGAQKVPGPQASLSKPEYPGTVVLDLPDSPASLQYPTHTVSGYRCYTGALALMMPGLSFNKASVGDHLQGVRLSPKGDLSKEHLFFHEFMLDSWCQLLRVEGKSVLPGPHALLSKRPHNGTVMLVVPNSPASWGTPSHPHSRGCTYNGAHATTVPSMNFSEQFRLGHFLPVHRLDKEYLMFNNRFHHYHRCLTVHGRGPVVASPWASLFKPDQGGVHPGRAQVLFFGVCAMSVVMLLM
>DECOY_tr|A0A0G2JRD1|A0A0G2JRD1_HUMAN
YPARFSYGRGYLSAVAGVGYSAAPALAHYPDATYRVGYGDSYAAAAAAAATAATATAPQARYYAAYGGQPKLASLLPEQLVLGPYAPLATPPVRAVAGYVRTRGRLHAGRGFAAATTAATPYPFGPLLLPLYTNLGRGGSLPVAADNGLSVDAQFSSAAYLEPGYVAGVVPSKLWGNAYPTVKKMNTMRVATANNVEKRLGEVVTGHKLRERADADASNEFTVFGFG
>DECOY_tr|K7EJU1|K7EJU1_HUMAN
LQLNSFTQVPLTRLNEEGELKRLYTALELDLAKLVNLLDQYEEEHKRLLRFLEEELSEKRLELDRLALTAEDAERQYAALNNEAERLLNTEDQKLRQVTALDQALNRDEVERLASNATLQDRLRLLRELEAQYVDAKLTPKERALQNLEAALKANQQELRFKVELYSARFDNLEMMERAESRATKEFGANLAGALSFDRVTPLPPPRMALSRLTGPGRRLGPALGGVMMEGSSVYRRSAASTRRRLEM
>DECOY_tr|H0YBS5|H0YBS5_HUMAN
LSLSLKDKHLSLLKRCWQAVSSHVYLCGNQAGLWMTPLLSSKQMEAREVLDQENPLVSLQKDYADSDNSSQYVPSLDEPLQVGLPDTFVHETYVGTQSLDVTDEASGANGETAETAEEAPKPDMVPSAGNTSPSTAAGTVGEASCGVVTLGGLLSDTEASSNSTMSGCLSKADVQGSESLDEGAPYDTREAGPVSALCLVHSNCVTFSDLLNGPQVADLLLKVTASHTSTCLWVLSSLEEQKNLKEQQEX
>DECOY_tr|J3QQN4|J3QQN4_HUMAN
GSGTSSPSNQQASVFTFCLGARGQALQETDRLKPALMVSM
>DECOY_tr|H7C3G1|H7C3G1_HUMAN
XEKLCTLKESMEFFNVFPPYKTVLKDSKYLFLDGLKSSEDWNVLLDELDKDKLTHVDFLDPLSGFLKTLEEPALLPGRGQGEEELPVQFLQLLTALLNVYNSETQYLKAQEVRWASKQSPVPTSKSSKSTCKSPTHPPFPSVDTRESLQALTKERRRKRLNSNPTNLSLMSVKKSLEPTNKAEYLYMTEGRAADMQLSGWFWEKQVVKY
>DECOY_tr|F8W088|F8W088_HUMAN
WLGLLVSSHSPEVKDLLLHKKDNCQSFFLWKSLTEAKLGVLLKQPLRVTPKPQQGETTKCEKTPSLSSCLEFDTHGLDQLYQYLPSNEFVVEEDFEPTM
>DECOY_tr|E9PM26|E9PM26_HUMAN
QRSGCLAGLFPYGSMLTTSLAPNFHSPYPAFVLLAGLSSLLLCCLLQVTGLVTTETPLGNQLYDENQYMHGKPREQPLTLKGPTFSHSVGMTQSQLLM
>DECOY_tr|B5MCE1|B5MCE1_HUMAN
HSETQNGHCPGSKVLVMKSSLKEGTASRNVSCAYLGSHNTTLQPLFKLQGSLQKFGNLTWSYEAPPNSDAFCSLDLNEGRSYYTFSPYRLPLDPGHLLNLTVPDRSSASVPRNLECEYPGALKYTVGFLYLRTNKQSTLRLHTMPLNQGNLLWLYSADPTEPDCLRLVAEMVREPNLNSSSLSKPPTESYLTVTFYGTVGGTGDRKGLLHLTYSGADEQTVNQLLLSANSYVTREGSYAPGYLLQGHVVYSTLYHYLDTMQKGYWLYGTLNQPLNHVLLLVKDGESKVPKPAELLVQATTPLNWFNLLSATLLLKGWTLHQTCPPASLPGM
>DECOY_tr|M0R3H2|M0R3H2_HUMAN
VCCWPWCAKLLTCLKCKQKQMLDETNPLCNTWPLFGYLKWLMCYGLSQLDRRSSPGCKGHLDMSLFELDGEHPRSSGEVYAVKHGSPCRYFAFGYGALTVQSQDEPDVFLNEATVNG
>DECOY_tr|J3QSD6|J3QSD6_HUMAN
MDPGHGGRALAPNWKPAARRS
>DECOY_tr|F5H442|F5H442_HUMAN
PVSKTLFVDLDLVRRGLAEGLYFLTDELANEEAYLNLLKQYLPATPLLVEDLDNNESQNEKMELASSLEEKKKDLLELKNDVEAVEQDRLTVMEEKLQHKKGLDEERKTLANLEAQRADEMKERMRWKLDSVASLLSRALTDESLTGRDSPGVTTVPPQSPYQSSTTAPYPGGPPYPCGPYGSPNPPYGSPYPSLGGPMGPMYSTNPPGTAQYPPYSASLRPSFVPPEDGFVVLMVQLLGLLDSQPKHWEHLYPLYKLGNADVKHGKTLTMSSTKPVFCLPPNYPYTDLLWLCLPLNYTNRGYPVPLTGTLNMLRESSGDNFVYSDLVKPLKDYLTLVNVTREVTLRDKYKYSVKKMLQSESVAM
>DECOY_tr|Q5H8X8|Q5H8X8_HUMAN
VWVYKNFRLLGPKKEWRLLDRQKRRLKKQYKPWRLALLHSLLLNPDQGSFDQKRFLNRGPNFLNTSSDKRALLDRGEAGLMEPLLQLLSRAELEEPTRLADEHPASLQFSLRESDLLPLSLLPNLFGLFLLCCSAKLYM
>DECOY_tr|A0A590UJY4|A0A590UJY4_HUMAN
GRDAPSSWSFCRKFKFNGVSLFSKLGKAKQTKDNNNTSSEFLRELKFRDSECLLSELSMHLADNKNEVFQTTEYCVAGAFRHLLFGEDRDLRNHVAKLKRSLPTRLFHKDKHQHVASTFHQDSPQPRLNEEDLLDLLGVKLAELLDLCDQNDVYHVENVGLGKEQYLEQEKELRLENFFQQKLENCYNLCFQEFSNHEFYEFGALDLVGLFYSSTEFPFCQNRVNVVHDFLHSYVKATLARDANNAQEKVLPKVLVTKGTGGATTLMRVTTLSRVLDDQDLGLLEACYELSQAKSKNLNCGGSTSGAEEFDLNGLHLVGAVRLVDFKLEEDDLGKKLMATCRMLFDGHDDLLPKDMSGKALYEDEEPKRSNQLLKQDTKENAFRYTCRGNLRYFNDPSSLHKLRELDESAGACRLYFLHYRNEKEGQVCRLKSELLYHSVFGGVVSKSENFHLEVKFGRFSSNNRNVKTANGFAELLPNAEVRLDDLDQGTGYSETLRYLVKFTNEKTGAGSEGSVLLSQSKMLKVMRDFKADALAFVHPRPTGLKSGQYKSLAESSYKLPLDFYPNVALLLNAVYTYRLKDSRYKVLNHLLTAENLYMLSCNDEVKKDSDEEAPFVQNLLALFKTKGQNLPELTLSDPGLDVLNGMQFGDTPHPAWVKPGDEM
>DECOY_tr|H0YC80|H0YC80_HUMAN
QFSHVFNLVQLSKRLSSHLLNQLSKRECLGHAAKRLCKRVNLESSFLPLGFCLELPVWDA
>DECOY_tr|A0A2C9F2R7|A0A2C9F2R7_HUMAN
FGTSVMNGMKPAQALLQYSQVRMLSRELELNLEMKLYNAESMDLNSGLVAFSGTQGLTQHHFYLHLLTQVPDDECSGFLDSPWLRSFKAVQAVASLFKEKNLTELLSHLATELTTQAKASLDLEENESASEAKELLSELQALEESMNLVEAEKNLTNVQNLKLCYAQFLLLLQFHKLYRRLCLELEQADTNRLYMDKEAGFRKTCDDLWQEAARKEVNYTDLHEQLELVGKFLTELLGCSMLTEADVFVTPCESCLMMVELSKSKFTGRLQLSDGLFSVAENTLEGKRFQLTQFRLSFVHFTFVASSGDTDSLMQNVHRCWAEEEDDYAVPQFAALLASLFPSPLPSTQVEPFGDQEEEDQSSLGSFDAEEEEREDLCKELALTVDEECVSEPYSEPALPEPMETEELDLLGQCVLSEQQEQLLYSGEDEFTTVHEKELVSTTDEPRLSNANDLSAELTPTERDLQLVEETTLSGTSDESQLLLDPHDPLTEDTASDSNLMQRTSLLQSATLAAEEESSEDTDEQNTLNLSPTSSSCQYEQLSPTDKGDLSDLRRRSVGWNFNDMSEGEADELEVDLFDFKDFVGFQQESSNDEVAVEEEQNLDETTSLLSTQQDGVELDENSSFVVSPKNPLGSEPGCLSLVNMKLRERRTQSLQRKPWSVPVLANSNSGSSTSSTRSTVALKVKPGRNGAASHQDGKYNGLLPTESLDFHFDLKTGPLKESVNNFKLTFSLEPSGTDGGYKTPLDSPVVLSARSSVVKLLLNLAKEWYPSQVKYGLKLLLELNFKQAPAASLDLHSLLSYLLQLLSQQMSSLKGELLEALYTVLNFTTDSFSDHLRYCVVNLWNSCRDSYTHTSYLSMMHALNVLTPKCEEACKVARLSATKECFQTPSDFHQLLHPLLCLLNLPFGSLQSPDVLTKHSVSLKLSLLHVTMEQTSASTFKGLFLQQLGPFNTKWKLSQVNEKLRESEKSDLPLHLLKLNLRLLALLYEYEYDSELLSAALWFLTAMLNTPETTSQVDYMKGRELSSLRSRTALSSSHNRLGDMLDLTNRRRSDRRGDGLLSRLLSNRSANSNYGLYSSSNLPSTSLNLQGTKRNASAKYNGMLPDHYSTQSLASLLDYKHMTEALTDLASELTLLLELVFGQADEGPDGVTEVRLSLVDSLTTATLPKQLRAFLQFRAGSYRHSSCSLATQLAVESLHHELHLGESSSKQFVSVVKHLFTTLQEAKSLSPKNASVDEHNWLPRKRGSTLFEMLKTKVGDQEVSLDVENLLTTHLHSLAASNNGLSLSSSTSSSSLGSDTMPSPQYDPLFDNLGATFNYDLHAVKQVTLRVPENFKERNLLVSAVRTLNSNPGMVLLLHLLRKLCHEYVEPHCHDFGLFLAHLLLHLYSGWEKVVSHDLLLDTLLLVALNRCHLPLGPSSTEPVYDVLPSWCGGAPPFPLPEGQNHEMKVRLWNSYLPMSDKSEEEYSGGSSSSRYSERLHHRQNLHSNLGSYLDLHVYSEELNKELKPNDPNGDTPAVMTNSSSTTGSTVSPKLYSSTRLYYPPNDMHTVGSSVPDTLQLESVLEELLQMKTRDGLYVLKKVVYPLLSPESNVGCLSLLFHLLKLLKNPWGDALTTWVNEVESWALEDGKYATMYMLNNLVMATAQPSGWGERGLRRWSTVMLREKDLSDDEDEDRRHATPLKPLDVLELNNMWPLLYHLMVRQGAPHATQRLX
>DECOY_tr|B0QZ65|B0QZ65_HUMAN
HFLLNLLFSWYSFNKEGLPRLKKNNAPTTAPSLQPTNYPTMELSSKSGKPAPPLNALLNDLARMDRELQDGSMVKSMFNVLTLLQSYTLYVVRTSLGELLNVSSLPPTEVRAGGLVVDLFAAVCKSDKFSLGKSRTPDGEESGTMALQQLRLGVQMLNRFAVENLPADSLLGYQEPNVVAPCLFCALLLDTCMRAVEGVERLDVCSLKTYMQSVLRWLSHPFCYTNKQLYGLKFNVLAVKLAENSEVMEQKVRQRFDSKGGFEKLEQQSPSRFELKLNPDTELHDEDEVLLQMLPEHLTATLFKLASFLGESFKLFLLSFACTRRGLRRLPNDSKELEFELLRYLVQLLYSEDEQMLCNGYLSTFVTYLVSQTNEQNKLEGAVLSSALRLPNRERLSLFEGYATEQFGLKQYGDVFQTDELKLAHQCCEAPSAEASTLLRLDLNRLQKQALWARTYKLEAKTLVDANRLQLLKQESNVYRLEKQLHHALTHLDKLVM
>DECOY_tr|A0A2R8Y7G1|A0A2R8Y7G1_HUMAN
LFGSSTLDPFRPAESPHHLPQLHTTTQTNNLNNLEAPYTENLVGNQKFNLFAQQGPLVPNYQMQGVHTHQPEPQCQYMSVAGAYCTQPTLLASQPNLGKHQNEPLQLCTVFDELSSTTPYPSPEFSGMPYDLETKCSHQPLVPQNCSLFNQTYPMSDMEKSYPFEQSLGHLDTFVNYQQPDQQPCNFPVFQNSNWNEFMGNVQMKHKMQCLQQQPEVVVKQQHHQQQQELHLHEQVMCSSNLALSQQQQYDSPLFPKSSLSDQVYTLLEDTLDLRDFDVEGSFDRNFKFENQMRHLDEFDLGLKNMLSYLDSKNSDQFLGPHGGAFSNVDQPQDLQEKHLLTDNGMPATNDQWRNCENMSENFFNNEFPATSSTSSAPYLYLSEDQQMMAALLSSPNLSKDSLTSTTASKDGSTGKNRTLPLPDMLAPFPNTAEYLVAEGTTFMFPKLTRKRNLHETGEEDTLRPQTVLLYDRPGKNYLRLANSQVWTRWNKNTLRLFVLMGSEGKTLRMLHSEACYLMDAAHLFQYGSRGTCLEAETYGLVRLKGADCGLPTFDKLKHRTFLFKNRTLELLSPPQLPTALAFLALQPPLLSGKDKKKGQGHLKYKLGQFNMALFGSSNDLLRCRCFLLRCEMLPSNEPPLQDPNYCVVTQPLGTAEELGQGSETCQSPNLAWHLRQQFERADETHLLEYVSQHLVDSQQFGLYDQLTSSAYFVLADTTVVLVFGNLAQLLFEGEQLNLGREFNARACNDQGGRNETPSKSLAVDFFKSRALYSVSRLLVSKLDKLNLVDQPFPLLSARLDLETNRLRDRKHSPNKSLGEAPLKPRVLKLAPM
>DECOY_tr|M0R1K8|M0R1K8_HUMAN
PYFGGPAAWTLAKAGWLLHHPVRQPPAQSYGYTRGDTRRYDLRSTHPDTNWRDDLSAHGAPRTSADDGGGRGAQGNRTADVANLDLSVERDHKSPWTKVGTLVETEVDTFHADMMATGVECTTTLLPX
>DECOY_tr|A0A087WX11|A0A087WX11_HUMAN
LLLQAVYPSHTSAVAALLPLDSSELGLVVGLKEVHRVMQRGLYESLKMKSFYLEQRLDELHMVCFNPSLNKHYLQLTSHLLNSVLSSVLVKEGKLNDTRRVQSSAVQVTKWDMDALLCVAEALPEDLVPHQVAHSLDSMLCRQRFEDSGLGQLVFDPVYSSCYGGLLRSGFNALNPQVASVELKLSGPFPLEDEEAWDEQEGGYYSSVRQTMDHGTDESESDGLASDSSERNPLDWETGVAKKLDSSKEDGHPVLLSLTRDQDQQPFCKTCSDQPVTELKCCFENNKQNKNTCLKLSFELMCCHKDSDTSKTFPVDDLRTTELSDDNFYEDFLSMSEPDSHNWCPLECPEESVMNQTDSEGSQKDTTKQTEQHQDLARGEKELKPTHRHTLQDVVAQRSLETDSDPSMSDGLLFTKVTQAAECSFSAPVKLDPKKPEVVMGTRSMKAGTHSDSDLKLESQWTEETSELGSESLAKCDVPVSGTCVVTEKLADFCRTKLRDYKQVDVANEEQCDSPSLMQCEDSLGLLKESSNQLDREEQQSLNEVNQGLLPHSCKYCNCNPRSETLEKEFLLVLVYESEELEKGELTTTLVTGPMVLAEDEGNELLHTEQLESRCLFYTLFYLRLQVMDRKQGVVVRTARLVPSGLAGYLDGLQAWLPNYPHKTALMDVSQSSKLEFHKLLPPQGNPMVTPVWALHNTLVATLLAPLFQKNSANEMLFTFKEMRFYCLHKNEPTGSMMTLWVPEGRLPMTYLNCLTRTFENLADVRLNYALRSQSADARRSSKMMAQELAKSKLNMHSEFLPFHSFFFENKFNNEDEKDSLSFLVGLAKKKRLVLGPNPGCSEDSLNFSEELSRWPFVGNELSTTQRRSRRWQYSSACRSTLSSNPSPFPTLLLSSLSARSALGSRDDENLREGPMDM
>DECOY_tr|F5GX40|F5GX40_HUMAN
KKMLALEGYKFSFLEGKLFEDMRLSRSFTQLKLLLLDLAPKLKCARAKDTYVSTCTKNLEVSYPAKLQKG
>DECOY_tr|M0R1C3|M0R1C3_HUMAN
GGHQVMKRWLGEQGCPRNLLRNGLRRPACRFGLPCRPARNAPSQCRSALHLLRAGTAGHRDALLLLWLAQGDVLRAWRGCVRQRCLGLRTPPVHSLVVLLLEPPLQSLDLAEEPEPEPAPRVARARGSVSAGM
>DECOY_tr|C9J2X5|C9J2X5_HUMAN
MPSGLFSFLSMDLPEDKFGLCFESPANWAWLFPVNPLVPPRAFNLTLCCPLLLFTFVLQSVGSKSVFRFFLSKHKFLVRG
>DECOY_tr|Q5JX53|Q5JX53_HUMAN
YELQLKTSFEPSSCRNRVERTGLEAWSGGGVDQLLVCLPDKSSGLKDDLLHDCSLSLQVLTVCHAM
>DECOY_tr|E9PIX2|E9PIX2_HUMAN
CERLGVGQVLALVCPLLASLGQGLFFRSLRFPPLHSLFPLFTVNSACCALALVFALALFAVSHLQGAVPAVHHWLSALLATGVMGLVQVRVLPVQEKGPDARRLWLTVVLLGLNGLAVLVSVYSPLSWGEPLKEVVVPLEVWLGNVAAWSGMGFLAVLLHTLVRPAPTPAAM
>DECOY_tr|H7C2A2|H7C2A2_HUMAN
PHRLSLLCGCX
>DECOY_tr|Q5T7I8|Q5T7I8_HUMAN
YSNRSTGEPDVLLLKHAQGNHMGTLVFSGPNTTKRSVLFDGKDELLGEAKRESMEGQYWTEAQLEELKPAMDRAPSVPSLCEVSAKASLVPGLPQKNLADEFKPM
>DECOY_tr|C9JZY6|C9JZY6_HUMAN
KGKLKQYEERPHLYMAAADGNLPDYLATWTQNLVDLCVTGSAEDLNPHFKLNMFGLSPKSFPKYDPLDRVKVWVGGEYPTGQPGYKFVVFENLGGLLTVEKHSELKLVVDTDRRKMGPSPSSM
>DECOY_tr|A0A3B3ISY4|A0A3B3ISY4_HUMAN
GRLEFALATPVTGQSKTLQLLPDHHSLLGNSTTNFTSDQLVLPSTTAFRNNSFTTPHQYASLSPPLTGTSPLPGTAFLETAASSHMGTPQPTPAYGPLQHSAAFSRQQLLDTESHSPHGEEYSLSKALSPSSGSSCSGSSCSSSAAAAAX
>DECOY_tr|H7C4N6|H7C4N6_HUMAN
NGPHKQAAFGPSTQQTSAAAPGVTRTHTSTAVTSRRAPVLHVLLTATTSLHPTSPGADAVCLLLEYRTPQEPWFPGLVLDSHVLLAGQLLRFNQSNGGVLSYSYLRLQPEQPLQCSKMTVEVRSGLPAYLTLEQ
>DECOY_tr|C9K0A2|C9K0A2_HUMAN
QRERKELTVKKGGLLSGVKEGHMLRMLTLTLSLEPEEELGGDSGSM
>DECOY_tr|F8W8C3|F8W8C3_HUMAN
FEVEARHGDTTVDRLLTTLEFNEEHRLATLTGKHERNGLNRMLGASQFMKEMQTPTATTAFDLDQKPVGNLLRDVAGGARLLEHNKEVFLETLKSLGETFLSQFEPSQKLMTFLYKQPLCRLSRRWNLVRPHWHYLRCLM
>DECOY_tr|C9J151|C9J151_HUMAN
MLKDASKLFAGDLRLLHQFFNDYEAAGALLLRSKKLLANRVQEWDKHDDSLLREKLNLSEELRDSSYLQVVPVDDFKALFDEEDVAGAGKAAESKSSGLTSSGRRLTTGMGVRRNSSPPKASSTSSASSRPNGDVSDEDDFKNDNASQRL
>DECOY_tr|H7C2W2|H7C2W2_HUMAN
LHFPHVRKKSWERNECSDTDDCTYSFTFPYPPCQKVKEPEFELNQLEKKTKLGGFYHSPLFYNVKVGEPLTLADKQVDRQTHTLLLALVEVKTGLGMEDALLGGLLQPGSNPYRELLCGTYPNYYKLLGESTVLREWLFHLASETAPSRSFCEQQLMWNVAREQYRPLVPLLAPHQVDVQLSQTEQQHTKQVFHYLEDLDQGEPESEPDDEDEELVDPLLSNHKLEMKKVMLQNKKFRMSNADSLFDKLALGAELLYLGKVLLHNGEKPQYKLRRKKLQLWGLDELMEGSFSSEVLLKGDCLSMPKKEKQEVDEKGSHVYLLFQNSSESSMLTLRSESFNELLSQAPLLQLTLEGLFKAWSNDFHYPSLVLNKLVSLPSFLGVTEKEELKPSFSVKVSRKKCRDHAVEKELSDSLLLYHASSTDSGPCPQEDDDSLLLPERRNDEHMNW
>DECOY_tr|F6WB45|F6WB45_HUMAN
VLLKYSSYNYTHGTQSSLLSQLRTHSFPVNVVGHQFPPHRLPPGMQQAHFELKCLFNPLDHVYCMCPTVAVLFRLGQGFLCGHTSGGPHCQLWLAWLSNLVQEQSGDALALSRLALRRGAADGKATGFPKDWVPGRHADGAGGLLRSGNM
>DECOY_tr|A0A140TA21|A0A140TA21_HUMAN
ENSLERLQAPFLKSQEQDRLETAKDGNELRRYLWEVCTGELYRADQEARAAVEKRWQTLQAATDAATWRSLDENLALYKDGDYAYQNHRGLRLGDPGVDCGYMSQLTHSGAESQNYYRGLRNLSREDTQTNKTFLQTRNDWYEPGEQELWPRAPEREPSAADSDRFVFQTDDVYGVSLRFPERGGRPSMATDFRYMSHSGAWTETLALAASLLLLVRTPAMVLM
>DECOY_tr|A0A087WTZ7|A0A087WTZ7_HUMAN
SVLSSHSACASPRGTATQPTHNGNVLSESEAPVPSYPPGPRAGGAPLMKSMKWAEAPHNRFLFTSQGLCLMCGSTPLQLGAQGLHHLGTEVQTRLTPRQVPLGDLTCANGCPYLTLTRGLNELYCHEPALGPGQLSLRDAASGLVRTGEELPLLTLATSRLGSGLSVLHKPDTQKVLKGGTELLDLPKGQVMTQTQCGPGLQRNNLADM
>DECOY_tr|E9PJB0|E9PJB0_HUMAN
MTNTCKSRKGYKEHSRKGDKLYWLKAKAWTTKVKSKLSFYRNHDLPDLDLRHTLLNFAQLTKGCTSAQVFNEFVQGAQAKQEDENEKG
>DECOY_tr|E5RH41|E5RH41_HUMAN
KMDRPNVFLLQDGLKAVKAQSNPLAEELDELLLGGLRGQDHQDLRLLLKKARDVNKYKPFAKYGDLVEKLPNNVLAETMLWKQKQLGLDLHQTEDLLEDLTLPHTDRGQRHKTMYNVKLALVGKFYGSSGSLKALNFSGNSHDSNKQSGSSGGHEKVKKKKTSSSSSSESSARKSEVVPTSLRKKAFLRERELLSPKD
>DECOY_tr|H0YBI0|H0YBI0_HUMAN
SCKFSKFPKQELLTSSSCWAMWRVGLHGLASLESDARTVLSAVDPLLSNHKLEMKKVMLQNKKFRMSNADSLFDKLALGAELLYLGKVLLHNGEKPX
>DECOY_tr|A0A1B0GXK8|A0A1B0GXK8_HUMAN
TDLASAEDQRADEAERAVPTPPSFGSGLDLTFGRALGRARAAGTGAVRAKNKPARKKMTQRDRGTKYYVCYWAGAGLVLGAAVCGARDRVSM
>DECOY_tr|F5GYB4|F5GYB4_HUMAN
AKLPDDKVAVFDSATHQLDEEPHYEDYRWDTATGEPEGLWKLEESQELYEEARWAPSVSLPDTVESLFEQSWDTENYDQTVDVADGAALFEQAWNESLALDAVGPRAPAQRQFNSQELQQMEALLDDM
>DECOY_tr|I3L376|I3L376_HUMAN
LLYVLLASRVFFLHFFSAVPRHKLKRARPNTTEEEADFLSVDETDDNSDQQLM
>DECOY_tr|A0A1B0GXH5|A0A1B0GXH5_HUMAN
LHSSNGLMGAYGPQNMGSSSSWPDSSHHGDQMFFSSPFTSTAKPSSPYGPSRDNYDATSASPAYVSSPLGPPKRVKKVTQVEMASSHLRRRPPNNSSYQYYQSGKPTPSLTGPNGMDM
>DECOY_tr|A0A0C4DH49|A0A0C4DH49_HUMAN
AEGADVPFYDERTYLTPLEYTVPVPAPKSERLDKVAYLRGMETKLKALVPLNEELLQSTDRSLLDALSCFEERLLLMGELTEEVKEAEAGPEPTLFLALREAGRSMPEPQDADVLLM
>DECOY_tr|A0A5F9ZGX4|A0A5F9ZGX4_HUMAN
XKQSSRWRLHVVLFLLLKRRALVAQKKYVLVAAVLGLFTLLLLGKLKENRKFLLFKFGWDKVSQSNPPRYKLNAGRKELKSLCLRPQHSFTDFSKHGHYAGMGSSGVGGFPFSNLTFHMLVDNGTVGGSSTEDLRKMLKLHNHSFVYLALKPREENLFNLAEDVKNVPVLPLLPGFLEEQMKVKTPDVDTLVTPALRYTAEDTEGGFAKLQGELLSLRKLFRHLNLRLEYDPSKELNEGYFKEVTKEKLWVLQNQLSAECLLYDPALCTQGCNMKYGWTRRLCVLDLDCKDDLYCPKSGGLELTVPTLKHAAAEMVKLGVATNGTYFLHDRFKQLLETTEEVGGNLVLYLDQDLYQPLKLALKLATNESLESKPLLVANGAALAGLLPQLTLVFPYNWAGLLLVVGLPQPQLYAEDLMTLVKKNVKPATVWEPLNELMFDLEGLVTLVEQSYVNFEKSRC
>DECOY_tr|F8VV96|F8VV96_HUMAN
LSRVHERERLARTALPKESLFDWVKPSVTKVKNCTGGCAARMSLVFSM
>DECOY_tr|A0A1D5RMR5|A0A1D5RMR5_HUMAN
SGGGLSSM
>DECOY_tr|H0YJT7|H0YJT7_HUMAN
NTFGNLLHVGNGRFNSLKNTQSFSLCNKHFFADSVSKEGKKMQRLTQWQVAQMVLAERRWELNVLLLQMPQHDANLNCTREDDLLHQCRLLLSAVRRRGKQLRECLKSFYQLKQETNX
>DECOY_tr|S4R3G8|S4R3G8_HUMAN
LDVQFVKDGKRGPLPELLRWPNSLVTLKYKQLNTLAAQNELEVVEDPTLDEPCQLTEGLDVLGALVRGGKFEKRGLLAQLQAPTMGRLEVLLRECADGEWRDHALHVALTCRNQSSLLRPRWTEVKTLGNLVFGAYPRQFSLCGKFM
>DECOY_tr|V9GYX5|V9GYX5_HUMAN
LGERGGMAMATAETRALLGQTPGAGPEPTRVMDGDTNLDSALLRGEKMKKLSEVDDETPRDELRKAQRSRTCAEETM
>DECOY_tr|H7C1Q8|H7C1Q8_HUMAN
STSSDEPEGDSEEEKEEPGLHGQTGRKLLSPAKYLATSEAQLVVEVLSFLTLVQASGRLSPVLLAPGSTSACSRQWGQLLVGPGKERPQFRGSARQYHPGGGPLLGQQAPEQEMDEPEWVLTLEKKPGKVQFHHRSLALANCYRKLQVGRYLVLVDFAKQLLGMVX
>DECOY_tr|A0A1W2PPP7|A0A1W2PPP7_HUMAN
STTWSAACQQFFLHLLLFVCNPCPLLFLHLMLHGHHHKRVTVTTESTSLSSPRDDQSRTSPRAWKFFSDDLGNLDNSESRNDFASFNLDFMRCGLYCKHVMQNLHEYFHCHYLLAQLAKPGLLSLGSDEDHVCPGQWTYKDLLETPMPLVLLNQLLFAARREVMSCESQDLLLNVVTGWLGGSLNQCSNALAVCGTELTTLASGLGLSTRPFVERDDVWLPLLWALGQQTPLHEESHSGLPLFWLSMWELSGAQAMMEHSLHLLCLLTKSTVKGGMFSMANGRGEVYFSTLVELLGSLKYVCLDLKPTLPSHSSWGPFAT
>DECOY_tr|A0A2R8YCT2|A0A2R8YCT2_HUMAN
SLLLLSSKLQLFVDLVRNFTGTTQQQPLQTQHPLNQQTQMLPMNTSDYNDTHLPPLLEGTVPHFVPLTSLPWALREKNSMRDLKETKSQLASHHVLQLDPTQMRKENVGRRECCMLYALLLFLVLAVASPVALTLLFDTYYRDKSLSDSPKPYEGGDPLLGERGLVEQYTSVKQKTDVLSKLCWDLYFQRTKKFDCX
>DECOY_tr|J3QLS6|J3QLS6_HUMAN
KLLYDFDNMTKVRAKASVAVEMEETTSSDSPSGKCYDMPDEGPRAKQLSNAVMQLRAMWEREEDPSDVHFRTELVTTWQLRCLVFTNRPRPEKTMLQCEAVSFNNLPPLTQDPAERPKEYGLFSGDKSLLFRYRPWKLTEYRKGHLWGKELVSVENM
>DECOY_tr|A0A494C1K2|A0A494C1K2_HUMAN
ALFFEAGTDAESKLSAQKERWQHLKWEVKRDTQLTYKETKWGTASYLRSTCGPLRRVEKWLVDPGGNLRKQLLSAYFGRLQWVSAM
>DECOY_tr|A0A286YFN2|A0A286YFN2_HUMAN
QQVQASPSPQKGVVGKNKTEESNMVKEYLLKEWEELTHREEDLKQDYLQPPPAEVEAPDYWVNLYPHQLADDVSRKLAPDLVLKLLSMRDAQSKAKLNHESDAPFLSDPFKLPFTLGAKYRPNEVYRNVTPQKKLMFEPCPTGLQELKVNWQDLDNKEYGMGLLVEPRAYRYTVVYPTMMFSTGARTALGFDLKLLTCDKSVVLNSKPLRDHLLGASHLKHLGCLMQYLLYSRMEHDLEMQLVQCLNADMLEMVLYVDQFEELKTQPTFVNLLSLLKNHNVKCMLVLREYRKAAHTQNQFRPSKKLLAVRNDLVADYAACVLGQAGSGLKLNPQRKYLVTFTSDGVEVSYFQNDKVKSSM
>DECOY_tr|A0A1W2PP06|A0A1W2PP06_HUMAN
CEDEVRELPPLLSSTKSYQNLQNAMHTSMKPLQLRNPYANDPEDTFKKGWQERMNRMTANKQRDSREKSRPNRQNATSPLSHVSSKKSSSSQSSHSSHSLSRASQGANHDFQMLCFLLDTPVLEFEYPPNTLVRKYTCQSPTSLHARDRLYLGFCLMNYKTLKACFLDGYCGGDGLDAFPGDLLALQARVRCRDNALTQPTSYGRGLANEEALLAELEPTAGGTVLRTLLTLLNDNFYTASMLSDLVSVAFATGCAFPQTLYLETDPDDDDDQDLFQVNTDNVLETLLPLNVGTTLSPRQLMGHVPSNDPSRSDMGPPTFGQSNAQLVGLSDDFQMKSLNLSALLCKEDQLSTDDLNNQNASLLVCMDCLNLNVRALDRASLPTGPLLSKVPFNHLTEWRKELYELSGVFVLKHLEHYHFNSRALPMVLRNLGLLASSVDGFLCVVVHGSLVTMAAERSTLLKVELKEPACWHFMGTSDKKYVNSDMNDLQDNGPLLLPDRHMKLPSTNPSRNMGGRNKKKQPSLTSPQEDEFYLRKLCGKKCRKLPDTLDDHCKACYFFRKAVKEADSALFFGLTGEQKLLHNGPNLLRKRLRSSRENAKSYELALMLKLKLVFCLECVTPFSLGVFASSLYETYMENSVGELYKYQWTDEEKLLFRSMSFLNALMTSLGQALCSQALFGKLLEALCLADDGKEWNWSPLNLLHKANHYQLMQTLRLKLPHYKNLSLRVMLNSADEADPDACKYNALLLCADASEKLRVALDHPNLVSGQYFEVQTFRKHFLAELELNPSLNHLFVLEVNVDRDKFLDHKDLFNSVSELTLHGCVVLKRHGGKHNFTGGKFRNSLLLAALEPVRYAFMALGGLLFFVMFRLGLTKTAYVDGYGVTSMTVMLLYVCEWYTLAQNNQFNEWPDGSNEVLHLFGAATLWTSLFLSLLNVKLLSNSKTLLNLFQLLESFQLRLLRALRFLGLWRSNLYVSVFVPPVTFFDVVSNVELWFWKLDNAALRFLGFYLLFFVNFAMDLQLTFKDYFNQCSELPNSSDLFYLVLAGLSLAFVLVVLRVGTLTQASLMVGAWKDVSTMWGVEAAVAEKEEDVKPLTGDAQSSGNNKLQAKEKTGGCHCCVTWLKYLRTWLLLLFLGGFFTVMSSALFAWWRMQRGSDCPVEMTVPLLLADKMPEHVSSSSSSSSSSSSSSSSSSSSSSADLSLHNAHLNSSRMLSSGGGGGX
>DECOY_tr|A0A0G2JRF5|A0A0G2JRF5_HUMAN
FWCTNKNYMSSHVTAQELRYALGTVFARNDEFNTNFNPQYLLSSPPPELCPQQDPLPLEELLDVNSLADELTVQAAM
>DECOY_tr|F5GX23|F5GX23_HUMAN
LASSWRLMMKWCRVTGQAHVQTALGQLVALSAPSGPSLSNKVAFRAPPGQSESQGKRSMALKEHAEAMRDAKQKERDAHLQHLAEEVKQMVKAHDNQLCLLNRHARTVQYLDVDRSPYGECDVLPENMGLKGQSELVDYNKALQAELEKRREMLEQVDSVTVVGAQSSGGSRQAEEDSM
>DECOY_tr|A0A075B7G8|A0A075B7G8_HUMAN
TCVKSLLSLLVASTGMSCPSPVWAQVLKRRRGRGSPGPPHRPAQVLEEQEVMCAAQVAESLSAANPECWFMHCCFSAPGAAMLFAFTHVRDGVALFSLRFRVCEGLVAETQQHLLTLTAPAVSVHSPTWQRESSSSLVSELAGNLVDVGVKPAVPVNGLYYVQKFQVLEKNPAPFEVQFPVDVKLSHDLSLGNVLRCARRNEAMKLSCLEHLSTALKNAPAERCFVHKCLMQTKLRDAVYAFRDREGSRDGVGWRVLSLLPQAHLLAQSQPEVKLLTEDELQLLLKDGEGWGGSMPDHLNKNHYSLRQLCNNVAVSRSGPALEEETMEVWGLRAVFSKCLGPNTRNPPKLEEEQPLPEPSLSQAPFTLTGEEPKELGLEMPAEDSPEKDWFEGDEFGEGHAFGTWTLQSEEQPSSGQSPSRAGPPEWQTTGTPLHWYYTGSTDQRVMWGAPLDSDTEFANPNWFSDTDEPSGYSPSGQSLTAWSSDEDSAASRNMGFLLSAKSSHREPGDTLAQRPPPAEVSELPEPLGPPSSLDEEEEEDDDDEEEEEAEGAKAEEGEDPGQEQTSLLLGPRGLRGNAANHASLELESYLHLLKGPGLPAMEPEQSAEEALTLTVRNNQRDHATARRALQNQGKELKWANAPGPEPGGGEGMARSLKDPGVATAQKLANLLQNHAAHLPLPLSLAPGGHSNANLASQSLSSPVSM
>DECOY_tr|A0A1B0GU56|A0A1B0GU56_HUMAN
LSVLTRCHLLFEQLRHNYLLLDKPWLQGDPRFVKTVGPYESVNWQLYHDTWSMQLWLNTTLVQKNEDVDMLQLLSLSFYVTLPQSDNAVRPELPNYKNVLKEYKRLQFEGQLSVHLLSAALALWVGGPSRCM
>DECOY_tr|E7ENG7|E7ENG7_HUMAN
KMNELADFPVQKPELKNDETFSNWELPHPQKKTNMFQFQEFVNLLSWYQTLVSGPNGVPNAVDYFEHMLSQLGPTTSPFLLQFQGLSGLKELFTMLSNLEELSLCQNLKEQYNEKGFVDRSYRLQFLESFLSLSSENPFLFNFTDNLLFEETNQDEFDMNDYDQFNLHEHVQLVVPYMFSGYGLDFTLLQFCRFRCHFKTPGLTSTESFVEAALLKLGLAKEMLDFAQQPSSRALFTEFFTQKLVTRKKKFPPNWVTGTSHLFRALPTLSTVLVYKALLVSLDERAFLTEHPALVTTENLQRESWDGKPWRVKPVKTLLHSSTSKPLQMGQDLCVSPSVPLQLEPRRFVLQCLGKRECLPQQLEPRLNKAQHLGLQCMVKESLCPTGEKKASSLCLLLDWSGLDGQELLGPGLGANRLEEALVVTYGHQTLLHQHLQLEKTSYFPRPYLLRRAGHSGFHTEMSKEKRVTEQANGSLLFCKQDQSFKKGRCSAQTETSTHPVAGPAAATKRLSRGLTLTQYFLCLAVVLGVLFRPPCRRRFCPFVRPCKV
>DECOY_tr|A0A0D9SEV4|A0A0D9SEV4_HUMAN
KMKDALAKEKYKEASNMKELLRQYSKCKLELEKTTKVLMEAELQQHVGLYKKSVQKQKDLMMTRLHLPGSNLDEAHKTMRLSLQETQQLMLLWKSSVNSVYNMQVTSKEDVQNCLNQLTSAYKEDKSRLLAMKKLTEFVRLLEWDQKLLVAEHSKNLDSGFKG
>DECOY_tr|E9PMG1|E9PMG1_HUMAN
FLHSRPLQELQVELSRLEELVKDLQQQLESNRLALVTNTKERRNLSAQLKKAKDGVRSPLSPQSALVAALVGKTQTHEDVERPLEDEKSRRRLVKPPPPALPTTKGSPLVEPKHEAEDDQEDNVNSAAFVEFQSFDAFNPQEPLQQPSTSTHTLLGDADVRPHVAPGPAQSPQRPPPVAPPHAVVGAQQQGTTVTFRTNMDLSSRSSHSPQRPPPPPPPATNDPSTGSHRSRQTVNSGLQEPDSTFSDSSSYGDAVTNGSAKFVSSNKLNEELLDSKPVLLPSTPNTHDSGRKTLEMEQMHKSTPLRMLPVPHVLATDESSQNLEPWTQNLSPMSPKSSPPAEAPSGSYGVEGPQDGVDASDELDLKLPMLSEPKLEPLDYGKRNAVVLHFAACFEDLTLAGKDDFDSLEWLHSLELLPKLKTSFFKEAASGPLFGNLDPQLKTFQNVYYRQQEDTKLWPDDYSSSRRQLELATTASAVRTVTTQDQVSAPHMTLLTSTPPTDAFSVWNEQPPPPSHGSWVADGASSGSQAEGFPSWFPGPGALRPESNGGSPRHSKRHWTHPSTPPSQQPSVVPSAPEQADASRTPQVTDHSVSKKGVQRGGPPPPLVGSYSGQNESDSSYSAARHSEQEKNSAVRFPLPLKDVTNLSERVLPFGSQAVAVKLLALYFQRSGFYGRLTAGCLEMLQLVVDNPLQARALFELRVGNVVKKVTSELDCYSFLDSYKYQEADSLTLGEM
>DECOY_tr|H0Y5P9|H0Y5P9_HUMAN
WWCSGSKLTFLYLLLSLVSMYVQRLQGGRKKFLYQPMTVVGAALYVPVFVWGLALLLWTANWEFGGVALGGAAGTGALGLFLGSGVNSSMLSAGLPWWSMRSGALFYGGLTRGSRALSSWLGVALVFVFYLVVVSLDYAHLGRVSDLALHPATERTVGDGSAGPGMAALKESX
>DECOY_tr|A0A087X172|A0A087X172_HUMAN
LRESSMLCTFKRLMAKNVEERNLTYLLPNLMPTLLGYFLAMKNDLPLTSFPHVYTFLCPVFFLAVVLFHAGCTSLKARCGDASHRSLSYLLVLYSAALMLFNLLCLLGSNAVVLLGLVYTNTCAVELLPYLDCAFHNLVNPGCFPLWLVLLLQVLSHLFGGLWAVGVLMACLRHTMLTTNHLKPCLAVRYDYAMVTLKL
>DECOY_tr|C9JYI9|C9JYI9_HUMAN
KMKKRRGTEYGSNLNEMSESRKSLVPCEPNKELCACDKVKYCNGYDFDFALTLETKGPLSHLSYLYLHLTGDQLERHVEANPTCRRSLRFAENGFRTADVCMELGHKFSYFLVFPYRKPFFYGNAEFQRELMKFRGYELLLADPPLKDAKSLKKLKNQLHSEVPKPFLLNNTNLDKSNMKKEDNGNGRLLARLQAREQVGESYQNNNAEERYDMWKAKLTEWGFNSGDSSPDLEPASKGRVSKRSSGREFKKAKCSLHQKEEGKKRRKSDNKVSRVSATLTLSTPTHQFATYLEVPVEDGSETASTDGDSMNRKRREQLLVRAKEDLNESGAAMELYSTEATDVGLPLVLKS
>DECOY_tr|A0A2R8Y4K0|A0A2R8Y4K0_HUMAN
QRPMTRTDLFQDLLVLDGPQLERELSGCATTVLVHTCGEKELAWLNAQYNKVSPM
>DECOY_tr|H7BZR2|H7BZR2_HUMAN
EWLHQTRNVAGAQKVEPPLLVGQFPGLWTGQQRLQAACLGYALGPVTSTCLCVREPLRDLWEPLEPPPAAAAX
>DECOY_tr|H7C0B0|H7C0B0_HUMAN
PTLSATAPKLDMCLRLGLEGNCYCYLLSVFFGQFSNFFLECHRMLEWGLGTFSX
>DECOY_tr|H3BNB3|H3BNB3_HUMAN
MYLRPFWCVYSCPTFLLLWLFALGFNTAGGGGLLWALCGVLNVALTVSNLMWLYYRKLTMSVHQPPLDAEFDQYFCKPLPLKFPLPPFNNKVEKA
>DECOY_tr|M0R1Q3|M0R1Q3_HUMAN
SGSDRSTNVQAQQSCLRRDWGGQPPSHGTAEPRATQLTSGPPRASLYVVDERAWVEAGPGSYRSRVGRSRVSLSFGVLLKSEEARELGRLLVSLEVELSGNTYFGFSNLQLDRKAEGTLALQHRLGSCGGLLLVLLRLQGWEAPX
>DECOY_tr|I3L2Z8|I3L2Z8_HUMAN
WYVHGLLSLTFCASDGFETVLDDHKSKQNFVGGSLLQEGEAKLSLDVCKALCLKYCQPTTCSHKGLRLYKAYKAGRSYYCTALLFL
>DECOY_tr|D6RDA8|D6RDA8_HUMAN
YNMKWYNGLLKKLFKVGNPQMENEESLLRETGLSKKDGKFSVAHDFKLDLTDAGPLDLVALSDFHTVRSYPSGKDSTPKPKARKAALMKKKNANTLFYWPLFLLASYLTLLLHVPLLLLTLVNKLKLM
>DECOY_tr|K7EJX1|K7EJX1_HUMAN
QKSAYNMLYLYVKKLLELNDTQMCNVVDPFLSSVKDGVTMAALKKVVAKRKEKKEENNLEKALEFLEKKGNTTFKYSDTM
>DECOY_tr|H0YM92|H0YM92_HUMAN
DVALGDPAQLRDSLVTDYSSVGHRADLQTSCLRMQSLDSWYRLNSAVETDLAVVRNLNPLLSTYERSDLTKRMVERHNTFFLYALSGVKACKATHPDLQFGEECQKCYGGELNVCLQSCTDPDQCEDLDCKELPEDSWRDCRDAMNCKVDLTLCEGSHKCKFNPGECLTVNVCGVEDSMKDCDYREDCRQSGHLCNGDSCQFEDRPCTAVACNEEDKSKDCDPGGDRCWSSHLCEGSLCHFEFASCPSSDGQFVYLRGRCQPWEDSGDECDPDNDCAWLQPLCTSSNCQFSAPGCTLVPCSAEDSGDLX
>DECOY_tr|F5H367|F5H367_HUMAN
AFQTEGLFQLFGKPNGNVWRVEGRVFDDVFEEQTESSPTSSKAESSLKTEVPAVVATPKTLATSGKPLKLTPKALGSKPLMSM
>DECOY_tr|A0A3B3ITJ6|A0A3B3ITJ6_HUMAN
QNHPEETPHAEKQRGSTSPYARKSRSSSHGQTMHSHGDDEALQVGLSLKRLYNEMNDQLTNHKRPDEALDVVNQYSEADQRSSEYRASRDDDREDMEFSKTAVVPLSLRDPPRMRSPRNTHSRWREPMDRDRSRRGDWRDDGSFSHVSHPPSSRRERNTMDDDSTVDSNNDDEPQYM
>DECOY_tr|C9JH18|C9JH18_HUMAN
EEEMEKKVNRQNSVGVKSSLSANKNKNNTSRPNVGKEVADDWFGMNSKNTDANSWLSSVLDSAWQNPPGTNLSGWVSNGLSTHLNSHTNRNRANPQQHQQQQQQKQQMRQAEEQQLELLKSTTGSKPSVNGWGSKLQQQQQQQQQLKKA
>DECOY_tr|E9PKD7|E9PKD7_HUMAN
FNHRGRPNFPKLTQFASKGTPPHSNGFRNGNVYRTPYRNEQFVCSSPEKVKKLVSCFASSQTQYVYPPYVLVQSAM
>DECOY_tr|U3KQJ9|U3KQJ9_HUMAN
LMPQVRRRLANLFWNNVQLLTLGTDQALKKQQEESPYPHQLWWCSDSRQGRPGCDSGWRPARWPGPSPSGLGLCVDPLVPAERRSQAGWSPSWPRLLSPALVRHGAGASLHQFLWRAMLNTAKVPF
>DECOY_tr|E7EW00|E7EW00_HUMAN
TCCRVDNSTDRPAFKEFDEKEKNPPPLMPANPKNRLREPQANFPLGSPPPPLTHEMMSPPLYLPHPPLPVKAGWGKLMEFSMLKNGLMKNLRAEARRDNMFAVFGCRNRERDEEARTPWMKLVSALPGRFGFEQCLMEENMQPNLNGLYLNTTSPDGVDHSGPAYDDLVGSRSRRNSPADMRRSQGDSDSQPPERFSRLKGKTRHERDEEQLKQLEKEFLELNKKKSKEEKKGLPKKPTELVLLSPRPENSSQNPPKNQDARFSSKPYKLRKGEDTEHEKEAANVVGRGVFKTKVNGDSGEFAALFEEYLEAAKAEDKKKELEEQKKESLRKTATSKMGLSFKAKLNELLRPSLNQHPSDCLSREASERNYNKRHPKSRPRTSPMDSDSPGSADMHADSSGSSHVDSRSKTSSKAQSGGPKTDAM
>DECOY_tr|H0YKR4|H0YKR4_HUMAN
AECKKFTLQRPDQRRRRNFRWQTQQLTLGCQAALLSLQPKERPHGETLFKHELTANKPVRRQTQRLVDGRWSLPLGLRFEFARLMALLVLALPLAALLDQPHPYRVGRDDELETWTVNPPLWRFDQWFWENFSSLM
>DECOY_tr|E7ETC6|E7ETC6_HUMAN
PSRYGSKRMMVVVLLAGLFGLALLVGVLLGVLTVTSLGKDEVTTQTDGDKVETSHSTAVNSATASPSQEQAHVTSESTPLDERLLGTVSNVSTAVLTTLGKSRYDESTGPTVVDDEAGPMAVGGELGTTETDDEPQGTSRALGPGPMGARLQESTGM
>DECOY_tr|J3QRP0|J3QRP0_HUMAN
WFLPQWPSFAKASSGRSMSLTFKQWTRRNYLNEVFLRYASHLRSEMRLVSSVQRPTRHDLMTLQVYTQLTLGRWSADHYMLGLPNHRGVRNKWSVPETLVEVDTANSFFELCTKTGSALNGEVCLVKKSKEEQKSEDSRPQX
>DECOY_tr|S4R460|S4R460_HUMAN
CYYVATDERALSNMQLYLSKNANRSDTLRFKGVSDAYNTYGSNGSSYSVWELKGGPARQVWSTYHNSFTFGSAACSRLLSGGPQVLGGGSEVLQVE
>DECOY_tr|K7EJ04|K7EJ04_HUMAN
NNSTSTSPTSLGAPGAQGGSTGTNGRGGGANSSSGGGGGGKGNPASTPTPAPPQAFLVGTYMLGNLEVSMSLSNSGNTGTLNVASDRQSESKKAKLPAPTLSSGNTSAALGLSSVPKLPSSLMGHAGGPSYAFLSGGFSRRQGRRENSDLAAQLENPNSLRKGECEYPYLKYMYQRTLTFAASTLSTPLNLKGTLREWKKLNLVEVLGKGETVLVYLMFLDLVKQAMLPRLNVPTRKGQMFSFLDDLFKRKEPDGDLEYLKQFQEEYTWDGHDPPQLQPAVHAAGGPHAPGPGRPEQGGLRVPVGDRGFAQPPQKRAPFLATTGLSAPGPPGLGEEDE
>DECOY_tr|G3V3I2|G3V3I2_HUMAN
MNRNNGFCGLGRRNKYSDVALMALYRRGFKKMHMDKLCVLAGVCEEGKV
>DECOY_tr|D6RC54|D6RC54_HUMAN
SVPAPAAKASEEKTETKPSKPKECERSDFDESLEDLLESERSKPKPEEPEPLLKPGKDDEDVKELRSLDLEPEARQTGLSASLAELAQDSM
>DECOY_tr|C9JHJ5|C9JHJ5_HUMAN
NTERLSVADSLGASNAQAMELKMNAFKQKEQSLELATNELKKEKLAEQDLKKKLLTEQMKEKAKQKVEKKMEQKNKFTEYEENLLHLSDKEASKLQTLLELKKEQGREMQLLMNKEEVLLKQTQEQKENGDEKLSEYVQTLKSKVQEMESNKQELQQMLDQVQKLHADLETCVKKDQAEVEAVKQTLLRLETELDLKLQQLQALQEEYKATQEHTASQYSQFVDKLASAQQLEGERKSLDAELNEVHAQHKELKHRDKELLLELQNLQKDLKAERTQLSVEHKELLSDVQQQHHKDENQKEALEMKQKDMQTKDLVSLEEEKLRHKALVESLESSLSELETKQVDKLELKTENMEELHAQFLLKEKDLLTKEEQEKCREKLEMETQYQKLQQVKLETWLADQQKHLSELEKTKHEVMVTLKENKHKNEAELHVALKDSQKNNEQLKSELSSELELRLRTYTEAEQQLRDKLNESETLLKKAQLELEELALSEQQKQESEKLLYESQKSEQPLSPESGNVSDPKSSAHTSANRENPTGEDLQETFSSRTRSRMTPTSSNSSAQAPALAQQLQQQEESKLKQKKLFM
>DECOY_tr|C9J884|C9J884_HUMAN
QASARLEDELLGQLELSDDEHQGALRETEELEAVLQLVQRALEELETETLSLRGKHNVSLSGVSGKGQVQEEEEEVEEEEEEEEEEEEYLAPLLVEGEMAQM
>DECOY_tr|I3L3M3|I3L3M3_HUMAN
LSSVQVVRTCVCTLLRCSSLTLQLKEHNYKNSRKKLLKAVAKDPGDQTTNLLDCLHMFQGWDETQVGAFTKAELLHGVSTAYPRDHKSGFAM
>DECOY_tr|H0YHB8|H0YHB8_HUMAN
XRGKLLAEDKKMEFDKATVKDTVQVCEMLPRLVAQNGSLRS
>DECOY_tr|H7BZT9|H7BZT9_HUMAN
QLLSALFATAVSSSCLLLSHDLYKYGEPLWGLLLAAVAALFGVVTAQVKQLALNGLLLNKWELPSDKMGLNVQVLDLVMGASVTGFGALLFPVLLQLAMLGSSKEPKLPTVEVLADEDGDSSLDEDQLMATTESTREGDCYNYNAYDDX
>DECOY_tr|H7C0V7|H7C0V7_HUMAN
FEVPVKVRNSLSLALESNNNLRRKPKGGVLETNVFTGNGSHDELYALYSKNPGVRRE
>DECOY_tr|F8WC96|F8WC96_HUMAN
MNHLHPSVWRSRKLLLCPWFVFSYLLLLKTLCTLVKPTERRMSKA
>DECOY_tr|H3BRT7|H3BRT7_HUMAN
RMVSSTSMSWFPKN
>DECOY_tr|H0YE02|H0YE02_HUMAN
FSQVLCRTNHNWLLPSSLTACLPSTMQSLLCLWSQCELLSFGSDGRNDDCYTKFMDLSRHSLFARGGLPPELSGPHPLAECLLVLCQLPPESX
>DECOY_tr|A0A5F9ZHK2|A0A5F9ZHK2_HUMAN
VADPQPSWVYHTAEGSSCLSRMYHRLLSKMDDVTLRTNPAYWKLTNEDYLAFLNHCLPSRLCAQARALCLEEATYEGSGRLLPREDSLYFLVEVGPEPAELNVEKKTSRSKMACFAMANCDKELNLYQM
>DECOY_tr|F8W7J0|F8W7J0_HUMAN
YFTMCTVSGHFGRTTMRSYKAERWGEKRRLTLLMLMMSNGDWNGSGSVGMVLLAGPAAM
>DECOY_tr|G3V2M9|G3V2M9_HUMAN
TNNLGGSVLYMSTSNLNVCTKQQGEALELLPVKPKCCSSVVKLDGSSSATVLFNNNSSWCLSSLGHPSTHPNKFDVLTMSSADWKLLDDGSSARFLNEQM
>DECOY_tr|U3KQ22|U3KQ22_HUMAN
YRCWPPFFNVTGVYMTEDVSQSCEQVAAEVVRSELMNSSLPKQEVANLKLEKLDELELESLSQLAETLKAYELRGLLLRGKLFASLRARSRLEPAM
>DECOY_tr|C9JTX9|C9JTX9_HUMAN
QLVCLENPQVLKMGFETYLLLNKGQPVLLFDGDSNYFRCNEMSTNCLFLHLALGNNKSLDGAGCLTHLGSVFDKKVQSKAPLEFKPRWLQNPDPDVEDWNHTVQGEDLSEFKPHSVSPLRLYLWSKDQCPVQAALRLQLVSM
>DECOY_tr|M0QZN3|M0QZN3_HUMAN
CPRQHRGHGARGSGPPGGPDTGNLRWGHPCGRLYLKPPHSDPRGVNVDMGDADADGQPPTLAMAPARVLDAAVLHHQTWRQCDVAEEAGMGPEEKVRKLAEPCETDMWDTAVEGMLX
>DECOY_tr|H7C5A6|H7C5A6_HUMAN
VHVQLTVCSLDLYKGPVWNQVALSFGLDRQKLTGVMSASSDLVFVVKNPLPPLKDPAFYHVFYGNLVQLDGLSQREVDNRYLLFDGLLGNQARLAQQVVTKPFLLNAFTENQNLVTSPX
>DECOY_tr|I3L165|I3L165_HUMAN
EKVMLQYTDQVKVKYPERNFAHAWAQLLYLKLRNVNVEVRKQLLKDLEEMTKQNAVEDHVTQGCKNVVSEM
>DECOY_tr|B7ZBI5|B7ZBI5_HUMAN
GRGGWEGPVLKARSTGPSGLPETGPEKLQELLPMPRPTNEHFSDKFSVHTQLASECAQSVLQYLTALSQPEKGERGEKGPGPLGTPGVTGPPRGEGSTRGAGAMGQFRGPGPPGPLGATGELRGMKGPGQLGRVGPLGQHGPHGQLGPLGHDKGEKGVGPPGPPGQPGPPGPTESSCSCASVFAPCTEGRDSAPLECRCDEDAWTDSCVLQLMQLQFAASSRSPRGKAARLGLTVFGAAPPSGMEGLRPE
>DECOY_tr|A0A5S8K7B6|A0A5S8K7B6_HUMAN
QHQVLSALYVWVSLLNNPYPHLYVALAFETQPFEASHLGTQYVADLLSQVDLYPMQLPFGTVQLSQKLTGQVKNPLLKQWFSKESYDFFVAMPTNNQQLNFWVRNDDFLCDVKSLPCFPDFKQYCQGTSPNWLLYENTEQTVVYAVHGELVSTGLLVLKKAGFYLFFNCLLLAHEKENGLALSLCHESTMWLDSGDNEDPTNPVFPLLSVRFALLDFTANSNHLFLDLLQQPPNLKALRYTVLFQLGEDNFVTTVRRLNPFMKACKKNFLQRAQLVETQDLKFDLTPNCTVYSLQPELTAFLNLFTCKELNQENSDKEPFVYTNSWTYGLLVPPLTVQFTGSLEKHETMMEDFLNLYLNKDKLSLSSFSYDHGPSGNLTKRTTPLNYRAVRLVLKLLDGDSLAQATKKRVKREQKPKRRVELPKFCVADTLQSTSVLEEYDNVLDSLNKCSKLVRKLMLRRLVQFVLDPLETDHLPMQQLLFNDLQGARNLQLLQRKFKSAMEEESVFNFEDQLQERLFKYPLDQKGRLMYTVSEMLDSYEPNNPDRLVENAWEFKLQENMLWPLGPVRDVSARNLMFSKCSLSTLEATFSLQRPLTLKPRLELETEDSALYSLSEKKLGKNLKEGEKKNETESMESLQEQEDKCNKMRLQVQKLLPTSTFGQGRHLKSLKQWRTLLSHLLSLKDRGELDYMKQTNSLQWYYDQLKRSTLQNLESNENSKLTADTLKAKLEYLLQSVNQQRQDQFCEYLQLRLACLVQEQNFLHHHSFQLGVLNLDLQYLRGSEEKMNMFSSGLDKYVKRAYLKTLLPNLPKREVNRLFNWSKQLPTPLSMLEGSEGFWKCGEEKLLRLNEKMNCKKYTELKRPQLYFGEDELRPMLMKDPKRLQNVVPSSSPVFLNKAKKQLQEQDDEYDAKAKVLLDTLLFKEMFEEEESEAVNQLNVGLSFKCPYRSNVRPQESKSGLASGEEGSLLFFSLSEDLSVEKTRSQHLESDLLQETSKSEKGNKLSKLKLREKVRGLKTAVNQNEKEQLKHDLLEEATLNDMEESKKMFLDREQKKSM
>DECOY_tr|B1AHE3|B1AHE3_HUMAN
KPPTRDTKSLLKLEKKGEVEFGKKVLLSADALGQEEKMALLDQNQSNDETLRNLAYLVWQTLFPNSDSLNCNDLLLPLGDLENVQGADSPFPLRFPHCSRSLLLCSRPLMSSHSQHRKSLHQPVQM
>DECOY_tr|H7C4V7|H7C4V7_HUMAN
RKQKAYRPRKRRSDKRPKQHRLGLSVGRRRQVSLNQEVLNALMGEQALMSLFTCLFEDYNHRRTQDDKLKKRKFEEVKELCAEYNALEALVNLTNPQLVSLQGDASGSLAGKPGTKGKGRYLASNTNQX
>DECOY_tr|H7C081|H7C081_HUMAN
VLDLRLTYMKYSRNHFGKLDVERQLLLESCMRAGDLARSAATFAAAPRGTLGTAAGLLLWAAA
>DECOY_tr|C9J7A7|C9J7A7_HUMAN
MSPLPPLPKKLQRPPNDTHEKKKAPCLKVSKGLKS
>DECOY_tr|A0A5F9ZH68|A0A5F9ZH68_HUMAN
VMLQKQNNLCREELNALEKAQQQLKKLLSGDLEQQKQQVFEQEDQMQANFVACSSLQFSQLMLQAVGQAHQSQALEKRRKEMLKRELKEPKAEVENRL
>DECOY_tr|X6RID7|X6RID7_HUMAN
FSPNGFGVTEQLTHLEALLAEKDKLKLLMKYYAQEAELRQGKVLCVLALYAWVEANYNNLANAESLADEAETLEELKEEELYLLGRLLFLFHMESADVVFSLRTEYCKAAESHNGSLFYLHKGLGWVNPNLYDMQAAQQLYEEKAAFKKNLLHTQALVLYYECSPGGQPCLLEHALRVHVYQVKAKVMLFHLTEMFLTTTQSVGYHLGPHLLASSDQKCSAKKLEPTKELFTNSKPQSLSPDWTQTTLLPEQSDSQKLSSEELKFDLLSLAAGPGAPAEKVLATASGNTLGWPGLSSRKERGEETDEVGTKSKQTVQAQLRAMLQKQSAEHFAMERMLDNNQLEYYLGLLTWAVVNTPELCTADEFFLEAQEYNELLVALVGCLLLSHLHSQNLSLKAQFCEQKALNDETLLCFAGYDLWHDLNQPREVRLKEYYAAAMEFNENVEAEFAFLQLQESSTYLTAVTGQVDDPMTQNLAVHMQDVLFVYLESLFTQLEEQ
>DECOY_tr|X6RED3|X6RED3_HUMAN
CFPYDRDSMFQEECLKRDCGSCLFCKEHWLQDCFTLGGSTLKKVCFNCYHAFKEEFCPVCYNGSKESLLKTPLPGRQCNECVFCTEHWYNKGFEKRMSGPMLRKTCHFKCSSCENSYCETCLRLEKFAADKPEVLSHNKCTKCFCGEHWRHKDYCLKDSDSELKKPCEECYNSFRVDYCTVCYPSDKDLVKKYGLLSATCYQCYFHATTM
>DECOY_tr|D6RC86|D6RC86_HUMAN
SSYLYNLLETFVEKALDDLELVHSSLCLTHSWFLKNFYLSSAALVNSHKAKFTDEVLLTVDCLLRGRLQENLLSLVTDSHFDKDLRDSLSMVTM
>DECOY_tr|A0A096LPK8|A0A096LPK8_HUMAN
XSRSEEAENQKEKREKQAMKEFTNKQRHTKSCHNTMKAEGSYFLSCLPCFFGKAPVLFDLEEPVDSAVKSGSSSDEKKRKRTEPESKDLGSEEDVTLRHELMKTLDEEMVNENVPGVQSLSEKLKKTTDVRKKRANKKGDTPHDKNSQALEKVLDNDGDEEEGVEDVTVFNLEKELNNFDALSDEDEETVEDLTVLHLDSSDDQLEDVTVLTSPDEPVQSSLFGLSRDVTDGENKGTNLTAFTLDASENLPLEEVEGLEDVTVRLEKQLLDQEEAVSLVTVKDRP
>DECOY_tr|E9PRN1|E9PRN1_HUMAN
NKNPNKPPHPNLRLFKRGRKTKLLLFTVQQQTSLFLGTDVAFLLVVLLPLFFQLWKYREPKALVTLNLPESEYDLQWKVGTCYYTGSDEVTANTLSLNHNEYWKYLAEGKYDLYKVYVDWRNWGHRCLFLPQGEMVVEASAQLLLWDSFVELYVPESENVQQHQKCYEGSDEKFANVLNLSSNTEESLSGNHFKWTSSVALVGDPAFFLLAVCLLTPSEMAPAM
>DECOY_tr|F5H1R6|F5H1R6_HUMAN
MTWSSSRQMQTATGAKSRPPLKKGFSDVFEDSRRMLREGRYQAAWLNPPARSRSRGFPSPEERG
>DECOY_tr|A0A1W2PR40|A0A1W2PR40_HUMAN
SEKGRKQLNKGYEDWTRSDALDGSVFDQLDPGNQLLKKKEDPLSSLRPVPSCFRYGFRVPGLRTAADGRCLSM
>DECOY_tr|A0A2R8Y812|A0A2R8Y812_HUMAN
LTHQSRWLRRNRALDDMQKDDQWCTLGPPPETALMHLRKERLSRAQM
>DECOY_tr|A0A286YEV5|A0A286YEV5_HUMAN
MALYSVDVKQDFGQCFAKLVDLTPESCYYLFHLKS
>DECOY_tr|H7BYT6|H7BYT6_HUMAN
KPMAEGWVSLMMWTQPKSCYTDLVTLATEYEEAALHALGLYYSAEAEKKDSMGKEALESKALLKLLAKQYKLEENKSLDMRLYRTLLSECALLNLRTEGSKDWRLGQTLQHFAEYHEAAELLQGDEEYLLGMHMHAEAKKEGCDKLLLQAKLFRCEYFHRNVKWDESNNFYCALAYLNNHVDEFSKREEADERATLYHYLYDKLDPQEELKPQLWFLRSRVAARELADRWEMLAFLETFKSHYGRDLMDVCLKKNYSRNYAAVEKESLKGFNVELYHDLDKDKELLQRSPKRLSSCPKLRQALATKLRPTMPLPPLTTM
>DECOY_tr|K7EJJ5|K7EJJ5_HUMAN
QGYPPATYGYGFPAQPPVAVSPGATLMLQPQGYVLPQTETAQEEKRELSESADKLDKVKEADLKYTLVKEMVQLFYPMAFDMLNRHWATELVVDRPLLDYCTFLCAGFCRKEEEQLFWQLLEEALETKDSESAYQMAKDYLSKKDCLEVSKQRWNNKGFLYAARRLLELEFKHERLQALSLNDFNDYADLSRTLAQYDEETLFLNNLSENVKSNNHNQVRSX
>DECOY_tr|M0R1H6|M0R1H6_HUMAN
MDRPGQLLPVPTCVHEQPARELPQVQPHLASRLPPHCHDEADEDQDRGWLPDRAPKLKEGTEGLLRKKVNQFLTPKQQYRAETQLDRA
>DECOY_tr|D6RD73|D6RD73_HUMAN
EGEDLKRKYANPASTDYSRACTRETEALREQEKDSNLVAGLSDASEAGLKNFLRLYFFNAFLLSLFSVQNAWRSLALPLLFLPVRFVGKLWKPLWLGCLQQALLRRQKLRQRELEQRLSDM
>DECOY_tr|H0YGA9|H0YGA9_HUMAN
AVAQLSAPAETERVPVQPVGQVDEEHKGPDVQALYTLVCKSPGTSQLLYGTQLSVRAVLKRDPPKYPKHVSYNMLLYDAGMPLWRSLTLVRDKNLKPPRCWSYYGVDANVTRLALDFTELVNSDKKRWYELDHLVDYLTEAPVDCCERMC
>DECOY_tr|F5H0C1|F5H0C1_HUMAN
FRVDGDEVGQPRGSQRFPYLRLAAGFCRGLGRLSGLGRLSGLGCVAM
>DECOY_tr|A0A0G2JR24|A0A0G2JR24_HUMAN
DPKRGRPSTPSQERHRRGTGRKRMWNHGVSSLGSRRLLEEALEPYHDDLNELLSERYTSAMDEKGLRLVLVYLRAKELLSNGMTQRASAGKELDEELSVLNGDEALLALTADPPLGKARQLHATLNVRLCSTNVLVSCGX
>DECOY_tr|C9J5M2|C9J5M2_HUMAN
RSGRKAEERQEAREKLAEANVSEMHYAQYKKTATQLESVVELLEDQLQQELRDKKSVRLGVDEALHSRLQALPGALVESLAASRESQRQTHQLLVAWCHLPSLLSPKREFSQHRESSGRLGRGSSRFEAKLELRGSYELEVERRRAMFEALEQLLRRELEGQLELRCLQESLQRWM
>DECOY_tr|A0A1W2PQZ2|A0A1W2PQZ2_HUMAN
MPSPKVDLYVEPDFHAGNLDTPDLPDPGARPGAAEGESLGYYKLLMGHKRRRAEPAEGEPGEPSDGPGSGPSPGAAAAARA
>DECOY_tr|H0YEA5|H0YEA5_HUMAN
HQVTPTAQRLGLVLAPEASRGLPDVALRAPESLRNSFLRRRTGGDVTAVSLKTNGSDTWYLKHHVWDVALGEPSHLQEDLLVEQKEPDSKADMYASYKRLYSLDCWYRLNTAVEVDLAVVKNLMPLRLSYRKNVX
>DECOY_tr|C9J5W6|C9J5W6_HUMAN
MLRQPMGYGTMGAQSAKGNSGMQLGLVNQGRQLQEESFRRGNQQKRAHFWSPERGYCGDKDTVAVSGLAMLRTQVAAMKDGEWLDVTQFLDTRTVGYTEAKALFQSLQEMKQFAM
>DECOY_tr|H0YEX9|H0YEX9_HUMAN
YKLEVGLQWRLLYNTMRRWEVGMSGFNRPGSQFSTKESFYKRGQAYCVGLGCVSLVLAVVVVAALLGSLNLDDVQRKMGPRRCYGVSRNAECSYEGTDKLSVTNFQLTGKTTNMTYSSNTSQSGRLPNELRLLGKDFWTYEPAPNGKEDQRCLEVVTGSLASSPVECSPVAPAVLVELTVTDEELNQGQESPASVERCKYGADRSTVKNRLLNFDLMERAKNFDGQLTQQYYVFSVRSGKKLWERLSSVKKTPKTCALLAX
>DECOY_tr|A0A140T9V9|A0A140T9V9_HUMAN
PSTEMSHGHNGVHGSFGDLGSMPCLLLPAAKSGGSYSLSFYRPVPGCFTAHSFTFTHRCETVNYFSVEGADYDLFLGRVQLPRTLPLATMPSTLAWYKEGYWLSVAWFGNQPASTVGKRGCVSDECVGLTKWKADGVEVEWYRHGALFCPSGLVCPFLNRFEPNDPLDQQLYSRYVRQLNDSLLLSPYATDPDLTVDVSYLQARELESVPLLHSLVSGLDLLGGELSDASEQKLEMDSQKMETFKQL
>DECOY_tr|C9JKD5|C9JKD5_HUMAN
GQTAKALCSPVYRCGSSLQTLLTGDVTQLTTESVGLEVFRCYDPRGRDRQVSYVQLDSGTLKLVAEVSPKRQAGRYFLTGCKTKNCSLRGTGNYTGRCPKRCLRGLTKAGLDSLFAPKVRTLSNPEM
>DECOY_tr|D6RFI8|D6RFI8_HUMAN
LVVLREQQALVLVLDLKVRTLVVLSDLLAQTLQPLFASHLVQLQLHQGLDELGVELCCSHTEASALSNGFNFPTASTTSVGFNGLNFNVAPNATLGFGGFNFGSATSNATELGGFGAPAATAAATGSTGSPAGFNFAM
>DECOY_tr|S4R3W2|S4R3W2_HUMAN
FKELTEQPHRYLAPHSFYPGPQQLLPSTPFHLTSPTAHPSASYKVWFPSGLLSPAKMFREPGTLVRPHHQTFATGLSSTQSPSPSSFGKSEKKSLTTPSPMGPEVEHWGSSQSGSGPRSGQGTYFPEEGPSDMEDEVKSRKLTSSTSSTSPLRRSMAGPSMSYYSSSELDSLSFNPGTGAALPX
>DECOY_tr|M0R317|M0R317_HUMAN
VFKVALADAGASALLKASPHCAVAHLAEEKKRHHATLEQVCKTNDLSWRLLSCDHSGSMLFAGNPDVALCTVADLHAVMSHVKPGRTNDLRFLRGDDHATLTLPQNPHSVVQNLQTPGSSRGSELTLLASGVEMDYLVTDGRSFSAVLHAPETSTFAVSTPVGHESATPFTCLCAPSSSSPDWRLVTGDASCSARLQX
>DECOY_tr|A0A3B3IU75|A0A3B3IU75_HUMAN
FLKGVEESSCLYEAKLEANGCTEGETDLGKLSVLSATANGVVYVKSANKWKELRSEWVEKTNNQELCLEAAEVA
>DECOY_tr|F8WE30|F8WE30_HUMAN
SSLCCPLWTSCLLSRTPWASTLAEAPPMTCGWLSTCSVLQTCARVHLVWFTLGVEALCLCAAVLLTRYPRELLRRLEQWRAQLWKQCLGEAQAASGRSRKRGLGAAM
>DECOY_tr|E7EQI1|E7EQI1_HUMAN
TGLSMFKLDQWDSRYFLTLVGLKMVKTKKRKTKQSSLGLEFDGEASTRPWATGKNAAELDM
>DECOY_tr|H0Y380|H0Y380_HUMAN
TAYHDFSGLYELARAYCLQYQDETQVMARPQRTLKTVTQFMDVVGERYRMELVLSLTLFVGRTGVGASCHVTLPGDQGFQKEKTHVQGLFDLFGEGKTPVGQEPWDTFQFRQLRGQSTRATDDKVFRELLYQPMNYEAMPDVVFYQRYARSEAPWYQHKCREGMREKLTLMVLLTSNHEWLRMWFDETSEALPGQTALYKAQRQYGDLFSANLYDSGEVRGLPQLCRVTLEYPMLNVRLKNKFNCPLNASLRFSTHKASSALKLFELEMATVSEGPPVQGKLQLHAYLRNAPVETHGCTAAELLAEHLFVYQDETQVMYRNQRSMCTVHGYLDVKTEKHRMELMADLVLFCGRTGVGASCHVVMPGADLPNCKARRVLFALLPTPYEPVGHDPWAMFQFRQLRKEESSGKSHLAFRTVTYTALEVTDLLTVQLLGCTETRGAPWYQDKCRVKSEERLTMMVVTARTQEWVRMWFDGMTEPLPGQTALYANKRQYGDLYNANLYDSGPVGDLSTLLRVSHDYALVNARYKNKPNVELNSNEWTFQQGPDLSEYEQSKFLGDNKARLELNDALDTLPLPPHRDMSSTNPCSPVSSGPTQYNRRLMEVPDSSHALLSKDLGLSQEKDSSPSHRKRKTFLLLALVLLLLLLVALVPGTVWLMEPEEQQQAPTVQVVLEDSYPSSARKYQDMPKELSALVFCQYSLDPSLRPNYFRGYKKNDGLTFTEPLVDLQAAVYKPRLEARRRRRQQEEGGQELAELLEDLELEEPTSRWPTLMSGGRVDLPVVVLYFRWVLSPDQVHPMSLDRFGDELYASAPLKPHPLLDPARTLSVLHQLGGASSRGNMLVFSYETNPQLDALKRLMSHGDVEVSQGNYLKLFPVAKSYSDPVEWSLLVSKTMAAARVFKNAFVAGTTTVKLKPRSAGDKGTTYAAVTVSYTTEPTLGSLTTEYDESEERPWQAEALMVDQLLPLRGPEGNERLVYT
>DECOY_tr|A0A669KBH1|A0A669KBH1_HUMAN
AMASWVPHCLSRVKKDKRLVALRMHQASLEWRLLKTDDSVTACLPLLPHAALGWVEGEMHG
>DECOY_tr|M0QXL1|M0QXL1_HUMAN
SPTTDHAQLGLYEPPQPVLLAQVQAASTPLSGLDRHQVGAQTVAWSELELLFFFFLSDPSEAGKRVKALPTEPDPDHTPTERKPRRLQRLLPRLPPAWPPPKPEGPVYLARVFPCPEAEGWDEAAEEEETKEGRPYGWRGFHRAQDPHSPHPDSEAEGLAAESDDKEDESDVDEDEEEETDEGRPYVWKALFASAPPTSASTEAREEDEASGTDSDEDEEEETDEGPQYVWKSLFVGTAPTSSSAEAEGEEEDSGSDX
>DECOY_tr|J3QRA0|J3QRA0_HUMAN
FVSLDLRRLSRPPPGSGPQATVVLRPMLAACVCCNLLLGGLLLFGRGWGRYDQLLQGLPSLACLFVPSGAAALGNAMRRKPSFRYNLMLLSPQFNLALGLGTLVGTTLYVQLLRSCFSAAVMGLSAFLGGVLMVRPCGRFNVCVSCLPGTGYLMALLLSSLWATDSYGLGFEQLLKEFFVSVKAPFAYSFGTLVFCGFLVAWGWGGDPKAVGTPGEDVVAGGM
>DECOY_tr|A0A0A0MTG2|A0A0A0MTG2_HUMAN
TQLGLKVPPWCLLLAQTWSNQSWGPLMALGEGVDYVWRLGESDGVAVKEGAQARWRVNLASAGELAVSATPVETDNNLNWLDRLGMGDVCAFLAPHVPSWMVDYVYDANDEFSYLKPNKHTTWKLVTWDFSSTVFLHSFDLPGVAMHCNLGTVPGQHGEFVEGLGKASGRHCATYVTGEESGVVFNNVDGTPFAMGTVAVKPKSNYVLEMSEQPTSLMDLSWSCKMGDTSVTLLNHANQTGVVNVCYVPHTHAAASLPRTQVPRRTHRSNDWLVLQGSYTGGVVLNPHRFAFCVSMVSSQCHFVYEPTKKTKFMNWVLAVGDPEHPADENNNYSAVMLEPYQLSWDMCTVRVKHSWHEDYFRQNFSLNAGAQVDGKDEELREGSYDFFLDSDEALRAELRVLRTDFFLLFEESHLLQKQEEETLREPPAKEVEKKQDQNELESDQGKVSEVMEEDEEDEESQHTALPTQTKESYSVVREPLFDVQTKVVGSKLHRRLGLESDSQLQLVSPDTDWQLRTTLPGLDGSDQSGAESPTSVKSSSPSM
>DECOY_tr|H0YNN2|H0YNN2_HUMAN
MRFPPLPQLSRGRNWQVGAQAVSHPGMGWVGELKNETEMEDSLMKKKKLHKKYLFEGRYEKRLYSSTESLMKSKWFLESTHNQLLLSYKEKLSEMLLLAEFRLPVNEWLHTYLSVFSSDKEKKLLTCSKWDDRFLDHREPWYDWNQKFLFEELKSPPEQKPMGGRASRRSQCRTQGKA
>DECOY_tr|M0QZ15|M0QZ15_HUMAN
MHWQHLSRAAESSLRGPRADTEPQYHALHHLAGFWTTLYYGAERGLEDPDLLRE
>DECOY_tr|A0A0J9YYG2|A0A0J9YYG2_HUMAN
PSTHTVRALGTLVQQRLKGLLFGPLAGLALSFGRCTMEEPRNLEALYQTLLEEQLAPDAEGPKEMYYESCLAALASVAAD
>DECOY_tr|H0Y9D6|H0Y9D6_HUMAN
RFHDVQNLVYLHRHKKRLSLRRFMHPVFVLLEERFREFPVLVARLHPGWSADEEWHEPPPEPPCRAPPGSTEQGQRG
>DECOY_tr|F8VWB0|F8VWB0_HUMAN
LLRVPKVPYRQHCVEALHLGTVVGRLAARLQLLLGVLTALLLLWLKLFGAVAGSQLDSELNGPDLYALSMLFGPGTFAWKRLFSFCSYEEEPLSKLENFYTAFYEESDGPSQSLSPNSYAPNLNGLSASEGHDGSVSDDSKMQEPGLVM
>DECOY_tr|I3L3D0|I3L3D0_HUMAN
EDPQKVPKAEKRGEYQRNQQKLEALEQALQCTSDYTSFWPDPAM
>DECOY_tr|F8WB78|F8WB78_HUMAN
LRGGQGLRWDSAPRLLADLPCAGALGHTMGSPTATDDVQHPLFAERLRHCEVPVPQGAGLSETLWSLDLLAPPTCGPPAAARRMEQWSVAEEASTEEMVVHTAESSCADLRVFKGRSALGTLFRRARSGRMPEVLYLAVGPRFTSPPTSSAADGSPSGRVRRRKAPLM
>DECOY_tr|A0A2R8YD50|A0A2R8YD50_HUMAN
MGYKVQPDKLGLVVEMFDEDSLLLTTDAAKGAPGQYKVGSGKSLDLTKWAGLNGKGTLHWEFVANKKVVVEPGLKDRRLGLEEFVFTSQKLGGESPKTASTGSTPALDVYANSLVLDGTEQKVTQFHRLNGKEWMETQLTQGPYVKPARFKALKARFSVDNDAFQQLRRVASFGFTCLGHLLKPDFGALSAFNPDLHLPNWDGSRLYLAAQNLSTTDTLVADPRPNPLAVAKVKVDSRKTGGFGGSGVLFLSFQNHCLLKEESYSYVDMLLVVGSKGDLVDAVVAEKCKLGRAPLKPYLELYQEGHLKVAFNLSLGPLEALGGGMMKSQGLLVGFTPLCSFDSSGEYLKFLKDPKDLSAGVGLAYMLAELETYAYSFPPKLQGLAGAFGSTATSTRASTHNASVGGESDKLSLVELLSGTSEQLSQKPSANEFDCKKLWNKAVAEPTMPHKNRQVLAGLRTERWKLGLWGAGVEFLGGNEECSEHCLWLVLPAVYEKPLAEVLDEPMVTQTRMSGANPALTNCHLNKRSGELALSNALGLLGKLAASYNAQGFNGYLGSASSTMLRLGKYKKQMHEWARATVQFSRGLHRVHLLDWDEDSRLAFRSRDLLGANNVVVDRLGFADLAKTVKVEGEEVSDYNAVKAGRRRGLEEVKVDAALSKGGVKGFDGGLDNVVVLARGEAFALAYRAGLGAGAGTVLVRVGDRSPFLRG
>DECOY_tr|V9GYL9|V9GYL9_HUMAN
KNMKRMLNHVLALEEPALPKSDRKELTRTGWLANLGDVAVLLHFMGLSSRKQLKELVLGVADTARNRVTLGQEVVEGLPSKGETSRKENWVKYEQKVLQNLRFENTKTFKNLWTSAELPQDRFKQNYSSQLLRDCKNVWLHADPLHLLLWDKQACFHLVHCLSLKTGTKGEGYLLRYLAPYAFSTKNLYHLLELAKRPVMLCAESFKTVQMVRFPPLGHPFVTELDQPSLNYHQGEHQDGKHAPDNENRTSLRAPSEVPVQNDLHAALSRQAQTGMHLRFGPDKLHRLSLRLTLKGLMM
>DECOY_tr|H0YMN2|H0YMN2_HUMAN
LKKCSSLHSSYSGSHSRKKFCNPCEYKPEGSHRLLHKELHKHKYFKAGCETKCKRFNCGSQTVRHQRDGKSHSTMRHELQRTYAFTYSCLSCSFNDEKNERHKYLHKELSTRKFYRGDCYPCTLLQSFADPTGNEDHGSAEPTGRQQDEEPAEPFLVATDQQQLFEEVNPDHNQENEADSECEDKDVTCGAEDAQAEPGLLEQGKEGTDDEWCKGNNAREESRSGPLVTQDTPLDDEPVGECDAADTVSEEEVLHKLDEDDSDSNTEVVTNYNTKVM
>DECOY_tr|C9JWG7|C9JWG7_HUMAN
WVYNPWTRCPLAM
>DECOY_tr|C9JE55|C9JE55_HUMAN
VPNELATGKSLSEWLENAAQELLKKLDAKTFSELTNTNYLTGLAPCRCAPTPASMDFASFELTRLAPLGASDGNYYYKGLKDPAEDRNELYKKLQTLEHWFGVDLASSFPAFQKLSLGPDGTAAAM
>DECOY_tr|I3L4Z1|I3L4Z1_HUMAN
NEMSTDAACALLRSCNGYYSSWLPGMCGGLRELTKRLQAVLDTLNTGV
>DECOY_tr|I3L219|I3L219_HUMAN
RAGSRKRRKHLVSTPFDGHSRAGLYPRGLSGPPGLPAGPTCLLQSRLSLGAASATLPRWKGTRSCPLLRSVHCAYFGARAPSLTDCNGPSVRLGLELTEEAPSLQFCCPEEGCPSVAPRSFAPCPASGDEVTGPRTTDPGSG
>DECOY_tr|G3V580|G3V580_HUMAN
PEGLRWDLVHNSPLDAGLELAVARKLSYDCLRTFNHWWMWKTEEGSYEETHTTPANELLDRDLDEPAVLPRVMWFAESRRNKLEKVSDRPLWPSKLGVLLTNWRDGSLLLDRSTQPGRPKNAPEQLFRKERFPHFVPMCLFDFGKQAVAGLTDALEPVCNLRDGSSRVSGGAGGVAMAAM
>DECOY_tr|A0A087WZZ4|A0A087WZZ4_HUMAN
TGTMLGGVVATGLSSGLAAAQMAMSTNSAGMAVAVLGALGGVVGPLGHLNHVGCTDHRLKLTTFLPTLKFYGLVSVMGALSGLLMSGFPHLAMDACTGVAVGGALTANQLHVMNKLRGHEVLSSFAFATLVCAALSFYTNVLRACKQDGPEALASNFSPWFMWLFLTGLMAFLDSYYASEENEHKRGLGRSYLLGAVALGFYAGFAHLTMSAGLDSKAFLESVLYENHAFFVLELLTMLLMQTPSKTGLVAGFSLLVTAASFDANLMKNLGLNKFQGQSQLLGQVLTGWQLGLAAVLLNLGVSSFGKKYLFTMLFGFGVFLMVHVDQFLPYLEFFLGMDTKPTLNLQELVTQDTEYEVFLGFLVLMALELVLAMLPFTRFM
>DECOY_tr|C9J9Z8|C9J9Z8_HUMAN
VEKQRLSLPTCLARLKQASSCLKAGTADMKMGAQTARQDEAKFLFLGLENEEESLVNRLLQKYELKLLLETCTEQVSHFVEKLADLEADSAVLHEDKKEGTKVFALKQKTWKKYQRRMVVSQNDERPPQGFSDM
>DECOY_tr|F8W1J0|F8W1J0_HUMAN
CDTVKLNSHRSTTTLLKHGAPVKELQFGFAGLGLVGWLRTGLVADPGAEYNYYPQNLVGALKAGEYALGLLVTVNDLLGETYKETGDLPDVWVVLEEGLLTKLPKRFALSSCLSMQARLDKATQLDTACKTEVLGLDGEALRRVVLMGKAQALSYASAVRLMLVTNSSAM
>DECOY_tr|A0A0A0MR43|A0A0A0MR43_HUMAN
RLKPDRCCEKCNHQLFSMEGLHQGQHKPRLMLQMTLNSEETPVCELGEDNCCGGRCMLPVCSKPFLYELEDPYEQFLDVLTELPHCYRSQYVDMKFVVEHHNQGGGEAMPAAQSKWAHHLYLLLALSWHVWSLLFNMTESRAGPGRASASRRGSPSHPPGSEEARRGARVGRGGSRAALAQPRAAAPASDACVAAEGTWSGKRPAGRLWQPRGEEKEEEEEEGEEPQPEREGSSARSAAGSPEAEGRAVVAGGRFSCGLLQVFKLLAVRGAGVGEVGGGPAPEPGQRGSAAADVRRRTGPLLHYSPSPATDTRQDRT
>DECOY_tr|K7EJ98|K7EJ98_HUMAN
NQLVMPTPLTNEPACGQVWPHQLVQAASRLKQARDVLKLSLLKDAACSLHAWKDDPFEKYGEQLSEFLMNQCAPCAERGDWGCDSGRCGVFPPYGSLLLYLLVGLSWLDRKCDYLSAEESFAEVVEPAMYEASGCPTLLEPTSLPSCDGNKLLGSGLDFDCKLVPSVQNPHECLRL
>DECOY_tr|A0A087WUJ4|A0A087WUJ4_HUMAN
FRPEGSHRAMHRALHGPQHFKSGCELCVFEGRPAQRTLTRGHELGPGSVGWGQYLTAFKDPLYKTFLNLLDRKLEHGEAVPEKQLSHLVPPAGAVGPQAQLAADRGSGAACTALRTLEQAKASPPREPPLPPAGGEKGAPPPGQPQASKFKALSDPASKHNTPAFGAGAPPVGKFEVKPSNASPQAGRAALVTPTPTARSSFGGGGPAPVKPSSAERQKPALPGQTAAGHPEQGHCKPTRQYGDPGPAWLACPGGSHSKEKNPMSAKATVVGLPSSGKSSGPMGGPVQRTTRFALLLPQCKEGGLAPPPGRTGRSSLFVLNRSLKSYGNPQLWPPAVSNCSRVHWRKLHMWLVEPYYKTHSCYPCPHVVLAAQLSSATKENSPDRDTRSASLDLPMLDPALRKAGGGSHKENHLDSKLEAPHGTQGEAGTSSPFEVGDGPVPVEKQPHFAPKMLDMSRFHQERRQSTRESSNELLSVSAALGKASEGTRDESANDGKMHSQDGSSLETSTVEESFCX
>DECOY_tr|A0A5F9ZHS1|A0A5F9ZHS1_HUMAN
ENNDESQETDKSLVRKVLKVSYGDGEELNVPEQPMGQVMLEKEETGESSVRRYLKRLTKKVVVTHGHEDLYEEETVTEPPLEPMDDKGEFAADEDRLECTEPQNDASEVLVLSKRTPSSEREHESPEEPEQLLPSGRGESSTPTQLYKLEEEAPTSVEEPKTSPSSPVLMKAQTESTETGPTTVFYEQQYELSSEEPLDQKMGSFDQQVQKEHTQPFLATASSDGEKTPVGDQFTSYGVSLDEESVLPPHDCTESKESVAQEKEKQHQATCLEEQLVSFGESHDLTLTQELEAYSHSRLEQLPETNTEMLHVLDRMNKLTLCEVLNTDTAKHGRDELWKYLLAHSQDQLSNPNERLLQHLQEETFDLREALETWSFGLHDALYARLEERLEQEDQPDEAHDHGNEDPRLELLTELSEDWLRPTDFLDEPVSHETEVPPLNELVSVELASSSEDDSVLEQREESQTRLDVKLSAEDSLEEFFELSRNYLDFFHKESKETPSTGRGCSSTTRSKSVPRLSTLKLRPTAGEESELELEERARESETETETYRSKTVPKCKTSDLSSADSEKSRSNDPALSAMDQGQPAVKTQVSTDLDSLQQERVQLPKVVPKLKSKAPDEKANEEDVSSLFDESVSSEYEASPPAPTSTPMRTVPKLKSSETFPVNEMPATPLELVKSQEEPSSDPSDDRGDSYVRSTLTSFDLQVQVAPESSDPCSLKQVGSLPPLDGTQVTPLKDTGVSVAKETPTETSASLGMQSNLQADSAPLEEVEESVDDPLLDAEDDVTKESESLALSEASTELPLPDAGTAGKEVDESLTERESEQGLQFFHFSEDAYRKSTMDLAGRSTMEFKLGEQFLFPNQESTPTGEETPRTAPTTDPTTGQSRQDVMLGFKLQEEKERVAEFAEDDRELESWSDSDVDKTTLLKVSLQEGVVTTTASMTPEFSSSVSDSQMEWLTSEQQSEKMLDQGEFNSKESLVTGSSSSAVVVDEVPSTLTVSYVESSHFSTTHNADTQKTSEESSFFSQSPVNEYPSTLQPDYLEDNEALDSVPVDMSRFDTQTTLSSDQSPCKDPLNEFTEDKTTEVKTQLSSTASLDEDLKEGESVLCHPLSSSSSFSESPCDAQPSERASVDLEEGETKDEHTGQLALSKEYLVPQEDVDDGTPSQLGSSVPAASSSPSMAECGHGDCKLPQDTRDNKLDYRSDEAETSVARHDEALHSESKDEEEKSGPEEQTDENKMFTYKQSVVPQFQVEEPSSNSDMSSPLPSPPQRVLVPEPLLGSDAKKGLQALEPESESSSSKRVSESTVLVPVGSEDEGSGTKHPEDVDVSCDADPDSSSSSEEKQPKKEYRKDKQAEQELEDFKMKLTVKMFMEEEPTRKKFEGNESDDEEACEHLVAKPPTSVDTKTPTVEYSVEESSPTDPSLPKSGSSEMLSTQELSDDEASGDPRDLRLRSVSAVETLLEKTAVAAPLPFHSPFLGKAKMPEVPSSELSRDCPSKELPSPELSDPKTHSSNDELVPSAELSKDHSVALSDDAVASLVESRDSPLALELGQPRSLVGQKPSETGTDKTVSAEPLPLKATEDSTATSEQVESDTQKTHASSGFRTQGEDCAAEETLGTPTKEALAVSCSGTCDDRKQPSTKDPSGLTAKEQFSETSTESDETVTARGEESGGTLKDTTPHKEERSLETTTEKTTSKETEGTQEEKKSPSFSLSEPSTEPTEALGEKHYSEESSLQPTGEMLSGCPSGAVGEKNLSESSGDLAGSQLSLAPLFEKDMYDLPFTTNFPSTLVQDLHLQKAETEESRLFQQKYDNDELEKQLVESFDTSKRTDPSLQLDMDGQEDAKMKEPVESREHSEEEPVSQVPEPKLHSLKVKEGGAADKKEVGLSSRVVRKGSEATGTVPRLQRKGLTQNEKTQAREQTLLPKGKEERVKVKGEQPKQKQAKSHEFLGKTKHSPDQGSQFKAMLREVSMTEERLEKTSTPSVPPKQEKTGSPSVPLKHEKTGATSVPQKHDRTGSPSVPRKLERTGPSVPPKHERTGSPSVPRKPDKTGSPSVPPRHEKTTSSVPSRHEKTTSPSVPSKHEKTSSSSAPSRHEKTASPSVPSKHEKTSSPSVPPRHEKTASSSLTSRHEKTPSPSGPARHEKSLSPSAAPHRPHTKKDVTPKEKGRVLPKLRSKGQEDERKVQLKAKVKDLSGLPTEELLPSTKAVTPLPEPALGPDEGLSEESSKKGLEKAEASAQLGEKEKQKQKEKRRLVKKSLPLGKPHKQQTSQTEDPPLKDGKEESRSGVALAEKKCGKADQVTQLQKEPLPVCTNLDDTLYNVLGTSKDEKVKGLKEDRLVEVCPYETLELPKARQAEELEEDSVLVWEEEVLRGERSSSQVSSERDTCTGRSLLENKVELDKERVEVLEFPEGPEEEAKAVLKEKGLSVKADSVDTTLLATKMLLDKQMESVESLLDPSALVPVENVLHKSLVSTETSETEDKNESTMDLEEEQEQDSESKETYLPLTLNLNCLAQHVLRGTKSPKMEFSRLGCPEQTTRDKVVFLPRLNKEFAFFSFLHHQGKSTLPVLNGFCDVYLKPGELVEVRDRSAVEAFNEQQELKTDKVDDTMCFRCRLAELPDHKSAFVVKFAMYPVCLLREYVQSAFTVSEQLRQCDLLWRFASVNTTFSVCENVFTLPTTGTLDEWQAPTTGGTLSCLRLLTPADGGFGNLMVDSSKAPVPLTMTLKPHKRRRFPELTVLPSFTKLGANKKLVLESHMPQAQLGRVRKLTLAGEPFVAQVQPVVTSSLVGGEPGLLNSDKQRLSVVAFYQPFRDTLRLCRKKLELDEPSDLVEDMGNLLENLEDETYDCFHKEWSDGNERSLVVLREKERGLAAFHPLEVLVPGLKFTGPPGLQLRLSVLSEGENLPPPATPLHKLGLFQAGSPGVELRLSALGEGEVMPPMTARLRKHVRLCTRVTPATKRLPLCPRLLGNRHCRAMGGRGADVMFSVLFSSNRDELCPSRAGSHLPSSSLAVNDLNETGWSRLYSRNEAKEALTSVQHSPLVVSDDMVASRDLYSAHSLTHRFDSSSRSLSDRSGGELSRYLYNMGDLFQSSPLSDDGLKELDERPLYEGGDGTMTDDGEEDSVDLVETMTEPVNKLKHETLTTTTTTVEETVKVLTDVVSLYGRKLALALATNGNATTANKPAGHQLLVNLLHTHGQQAAQHLPTYGKNKTANVNAGKQLLFNVKMVNGYHCAVLLPTYGKLTHADQDAGKHTLLDAVNKVDEQAALHLSTLGKSTSMHLNAKGDLLLTVMDTHGEQSALHLPTVGKQTVLNTEAGYNLLTSALQMQKKNAALHLPTYGKNATAHPSAKGELLLLAKVQNDYHAAVHLPTLGKNGASDAARRAQLLKLAVDLSGKYAAVHLPTFKKGTALSHAAGAELLVSAVDVQGREASLHLPTYGNTTAADPHAMHQLLLQVLEKTGRLSALHLPTQERERAADVLAGRNLLRCVVEVQGRAAAMHLATERGLNTVDPSAGNQLLLLVLNLHGMFAAVHLPTLGSETLAQLSAGKYVLLEMKVRLKKNCALHLPTFGNLRAANPNRKLDLAKLTRVYHGCHAAVHLATLYDLTVDDVPKAHQLLKHVCEVHDGQAAMHLPSLGKNRTALLPARGELLLEVVQDHGRSAACHLPTLGRDKTADLQGRGDLLKLVMNTNRKGSAVHLPTLGRNATFDVAARGNLLLTAVNVNGYHAALHLPTFGSETRTNVMKMSQVDANHDNQLLLAAKSTDKRDAALHLAPRLKVKGTDNELLLAVAQNHGQQLAVALPTFGDETATSQNAGNELLKYVVDLHNEQAAMYLPTFGNQSQANLNAGKEVLKVVVEAQGALSALHLATNKKGTASDVSSRGGLLEQVLGVHGKEAALHLANLGNQNCTNLDLGKGLYEVKVDLNGRAARALFSANSDKRKRSERMREPKRLKKRQRDELKNKEEDLDAREKKVLSAAAHAM
>DECOY_tr|E9PHT2|E9PHT2_HUMAN
PKTLRVCSQLQSSQRLREREVALHLEEQQEKEQGQASDGQLQLEVNRRVRLWAEQELVELQRQLEREKAQLLREKESLSDVEGQLDVTQGALTRDEGTKLQRLRQLKAGEEEWQDHQQQLLNVAEQCGALQRQLDQVARRRQVTLRSVLTLKADADQYDFQSFLSSDLELSNEHGSGQALNDGEEVMVQTLKDLVQQLSKAELEQRNSLSAEHEMLETHNTELLEVTRELKALKMEYDENKQQSQTLLASLETRVDQLEKAELDGQKSLQLLEQREHSAKELEEQKTALLLLLQAPREGDRMGSGNPRESQAGVTRLLCCTLLSGSRLVHEKALEMLRDDTAKSMELFRRHFTVVREWLSLRLGHEKGLYKGFFEQEMQWQSKRELEMRDRASWDVTKLEVDRELKANVVDKAEHMRLLQTNVEALSERCQQEEERLVLLEDLNPEEVNERWQPLPGGTAERKLELEQCWRSYQLKVAQKRLTVLARQQQAEQSKNKRLWSAAQNEAMQQQLALVQEELVLQLSQKPMNNLGPRSTEM
>DECOY_tr|Q5W0J0|Q5W0J0_HUMAN
LVSCYGGCAGGGQGEREHSKLVKGNQNESEWLGPTQLKLEVLEEFACQVGDCKTASAELFLMSKRHAKFLGERNDVRENKEDKLNGVLMNVLDRNTCYTELENLWNDKLTVFRRDTVDYVLTAALEPDFTDDTRFLLLSKSGVGSEGLLLKLLTTLVDEDM
>DECOY_tr|A0A0D9SG62|A0A0D9SG62_HUMAN
WSLLSRTGLTMFYVQSSGGRSVSAFFKVDRNECLKFRLQRKAHMFVGDLHGTEVRSLELKAEGWGMTQNRSLYAVSTPMEGWQLVVKDTRLGYTNVYVGEDEYCVLLEMGDTNPLLLLAHKPLSCQLHTPLYLDYVSGSDVDVAHFGACSGYLKVRLQGEEVTLDVLLKPHVLEGFKSFAMKFHYKPPAWAYVEVSKSLALVLKFRLEKYVKVYHVCGELDGVTTWGKKQEVEPDNHLKLRNLWSLYYRVKLKKDGSLTVLVNLGELVDMQQRRRFNLLPYKQGVGRSDLLMLGSETGVLLNVGWLAACLLESNRKKFKRYLEPTDSQRPTNTPNVNVVSKRGDPTRQLAERPMGDCSFGVVSTVTTGSSPSLQLRLPDLFPTFSSSKSKHQLTSSASQTRQVLLTGKESPTMAPESEVDDHVLMKTVSETEGNSLNLSSARATDEPGSTSEDAGEQEVDDDEEDTTGSEESSSSYDTKVHPRPVDEVRALKEALATQDQVRLVAKPLRPFVKKEDEKKPVANERLQSPSGEKSSSRSRVRFEGSGSQSGPHSGPQSGSNSSGSSSGSGRPPVKLERWLVERLPELSSTSRNQGAQSNQQGSGQLPSRRDSLVPRSSTRTVPVRERADAPEYHKAPEPAHFSKPRSEQQPPPPQQSHQPHRRPHDHQLSLLYAQEQQLRQQRLEARQHEEMRERWCELLMAQEQLLQQQLVELRHQEEELRRQLYEQREERRKVEEERRRAEEEKRRREELEERRKLEEQRRREQREEQRRQARERRQEEEQRRRLQKEQQERKLRQLLEARKQYEEQRELQQEQLLQRRQLAERSKENEQQRLLFRRDLTSEGPVNVLSSPEGEQEPVEEEEEESGSYEYETEDKLVEANETLLVNQKGLRDHLVHHLHLHALRGLLRESLYALWDKELTNKGTKNVLDTLSGAGCFEMVLWLQDDHGPPKKSLFAGYYTALRNHHSKKYLMNLEKLLEEEEDETVDMKVLAALQGKTVRHKGYVQGYTGNGVVEVLEFLGAPRDLSSLDLDVLKSAPSDNAM
>DECOY_tr|H0YJ20|H0YJ20_HUMAN
WGSPSLEFGQDCLRCFSGDTNDCFGHSGCMTDNACEDLDLCDGNPAMHFGPQCGLVRCYSGPSNEKCWTGCVPDGYDECEDLDQCSTGGEASVFGPACLCFFSGHSNLCEGHPACHEEGMCENVDECVTGNALQFGQPCLCQYSGVTKNCEGGLCSSQPDECEDVDECSDGLPSRPYGGDCKDCSFSGATNTCVGSPCVGPFACEDLDECATGDENVWYGNECASCAFSGETX
>DECOY_tr|F5H4K7|F5H4K7_HUMAN
VCADLLLNKQQAAFLVNMFNMYQLASDEAKALVLRLKSMEQNKDVKENRMHLYCLKAALSGALLTETHQKGLDKLTSMKDLEEVLVENASTLLEKYGKDSGSPNFEPPNGPDGFFDGRLGKNGPYLRFSEQLHSALVAKLNRSNMFLHSNGLVMVADLKCSLTFQLGLYEPPQPMLHHHQSKELAKQGWWLPNADVVLVLLNLEDEDSVM
>DECOY_tr|A0A0D9SFZ8|A0A0D9SFZ8_HUMAN
ACLVNMPMLPCTVAVCLTLTDPVDQYDLSLATQLDPLDEPSGGTVPRATGDGLGGPAPCPGGGTQSGFGKPPSERGEGPGRSASGAFTVALLLLARLLVSLAM
>DECOY_tr|C9JWY1|C9JWY1_HUMAN
RMRVLQRTHGKNAHKYLGNVKNRKKYCGPVPCAFKPEEGGNMCMSSLLAESSLASETTWSEDSDSEEYDVEEEDYESGTPTSRSFSSSPTLPPTVPPTLSGSSRHPPTSVNRGSVSSSLTLSKLPQKKKLLSEQRREAADTMRFNLYSLAVYTPQQLEKQELRVPDTDNAVKW
>DECOY_tr|D6R918|D6R918_HUMAN
KYPHSSLLKGSLLGQTLLMSTAALPVRSFWFSEDNCEAFRRVEEETPLYDPGLHPLRPPVEANPREFDRAGNM
>DECOY_tr|E9PPS6|E9PPS6_HUMAN
SQRSSLTRGPKATGGAGHTLSSKNNATMTM
>DECOY_tr|H7C2S1|H7C2S1_HUMAN
AVVTKYGPVKKLPGLGGDEEADSSNLQEEASSWGGDDEPAELSHSKTSWRGVGFPTPDKSVERKHKKADPSTPSKALNAFGQLTRKRFSLASSESASSTVTDKDKGEPKPTLPASSVYGELSLPDKRTEEKKLLRNSNRGSPSTSTPAPLPLSQSQELRAHQSARECAQLQSTLKRVLENVWAKALEPTPAQVLYVEREANYWLEKKFADKGVNETLGVAAMNLSKQYSYSPKAEYGEGNERKKECFLVKAEHLFLRHQMKPRFALKEKVTHRKGHDTWVSFSGQMLKLGLDGLNGDYGTLALLHMSDNVKALLGLX
>DECOY_tr|A0A0U1RR45|A0A0U1RR45_HUMAN
ATSRGGNGGFRRRQHGSDARPSDSLVTLPSLLLLGAFRCAARKLMLQDPFFLSSPFPX
>DECOY_tr|A0A2R8YDM7|A0A2R8YDM7_HUMAN
MKLLEFCLCNLSQCDPLQCTCACDCLPCRCPRCPAWDLLCRNTLLVLGLLLLYLGVALFVLAPLPLLLPPSSVPAPTPNWPSSSARD
>DECOY_tr|J3QKT4|J3QKT4_HUMAN
AMSQLRERTLCSAEVANLLLRSFGGSELVHLAHLTAGGPSSVNKDLQGPHQESHLLKMAAGLLAQAGRLVARRLPLGKMVGGDALADLATFAYAPGSGSLGTVADLLDEEVETCFGVSSLLQEMRLGDEVQAHTGTAYVTAGREVVVPTNTMRCLRVPARPFASKKLELSSLTVGAACSVVLRHDELDAGLEDLLFPLLHKPVALFLVDSHQVTKENHPTKLVGKRMLASVTALDMDPSSAM
>DECOY_tr|A0A5H1ZRQ6|A0A5H1ZRQ6_HUMAN
KSEGNCCFARRTLLCCTLLAFYVVKSLLLLLYMYYASTNTLQLLLTDNAKDSCNKDPDMTLVDKTLPPFLLEQDVGKNNNERHVLRCHKEDLKSEPVTLWSKFMYTDNKTMTNGEQSGLLTNKKSEQWHKLLVDPFKFELLCLYTGKAQKLTEALSPLFLTKPPSVDADLKQX
>DECOY_tr|S4R341|S4R341_HUMAN
RELSQSCGEWSARSNLWFSYLDLLSSANADQQTAGTKAAKFNAVESLQNRDLFGLVLPYLDSPVRRVLGADAM
>DECOY_tr|F8WBU0|F8WBU0_HUMAN
GHYESGGVENAPYRVSGTVADCLGFLCSFLAFYFLGAM
>DECOY_tr|F8WE68|F8WE68_HUMAN
LTARGPLLCFLGNLAAATVLSHLKPEWVLRLQAAALVAEWRGRLLWLTTARLGVAEATAAEEEAESTAESMGLSLGLGLGLSLGMGPGGGAGTNGGGGGSAM
>DECOY_tr|M0R0H4|M0R0H4_HUMAN
MPKTLKLYYDPLNKLVADVPQQFPWAFQKHWLKTLVRVLLYQLQNTRKQKPNPNSTEPPPPNTSAANAPQPQAQAQTTSMQSTELGDGMVPLRNRLTGPGSEASM
>DECOY_tr|H0YAC2|H0YAC2_HUMAN
WCSTGWMLSVLKATKTERTKDALNVGCSPCRLKPRHNTYVYSCSPKNKCRGRGSTALGLDLTVTCSKYYPPFMDKPVEVKVVQSRTNSPGSPKLVEGPGSPQQLPQGLKQLX
>DECOY_tr|A0A6I8PR93|A0A6I8PR93_HUMAN
PRESAAVHQWPMGWLSTASRAEYLRDVSQQADGLARERFGLMMLTARANGYYSAKNPCM
>DECOY_tr|H7C0I5|H7C0I5_HUMAN
SHDLWLLLPSHGHDGGCNPRSAFPHGCGHQASVVCVQYFLLHLKEVLLLPWTLGTPLWNFGKSLVMRERKLHQLVKCEVTYDVEEETTRLFGGRFLSSHALDEDTGLRALVYSPELSASTCASGSSLAVKDLAMLLSEGX
>DECOY_tr|H7C3S7|H7C3S7_HUMAN
RLGRRNQFWMLFYLGAPRVALVFLFVNTAAGLLLYGLASLLLCALLSRRSGVVDSWCGVLTSSFLQLLGYSSGVLGAVT
>DECOY_tr|F8VU35|F8VU35_HUMAN
TDATNTQYRSSSYTVLQLRQNLQDLGPSVLTLDAQGEGTLTVGTVEGAVDWTGLSATLNVQYVEQGSAAQLSLGPVLLRSLPQVEVGQLPYQLPSNAPALLLQDAPSQRSSLFAQFEQRETASARALEAPDFKATLDLRAVKQQFPLPLGGGSSECSCNNWALLGVVQKERLVPLHARYPEPALDPLERRPPSQPPAWPALPRLLGPARDTSAYLLGLSACALLLVLACLRRAGLWM
>DECOY_tr|H7C2K1|H7C2K1_HUMAN
ALTSNELPRPRFELCQX
>DECOY_tr|E9PQN2|E9PQN2_HUMAN
GGYATYFVFVKNSDKDYKSYKEYKDPKTEKRQSGSSRESKGSDRGKERSKRRRLDDERHLDASDRCKKLDKNEQGKEFRVEEGARLTKRHLTSPSLDRRLHLEPKSRQTSHEETKAQYSTRFENLTMAAKFSQYKEVHHVLSVLHQLFSESTKSSAQPKLLHDFLRSFEQKKEVSHVLTSALRLKDTLSARPNSDDLPVPAKMKLVERPHSDSALKMRLLPSEREFTKSREADLKNHLPPSYDFLKDKLEKSVQEPSQTKKEVTRLESKNDEKEKHKDTTSRPEVVYGTKEKLYKNEREFGDSRENKGLSKVKSKYLGEEETRNHSATAFKSGQDALVKRSFRQYDETEETDDGESDNKFKQGSKEDSFYDLAEQDEWEGERAKGESKGKESAKERDTNRGDLLFRVSEEDTRKFLKFGKTATEQDGGDPYFSRSRGSERDPANQPALKTAPRRSSPLHHLPSNQSPSRYSSGNGVSGSGRSEPSHQLSHSHQSPTKNASHVTSLMPADSCSSSQSPPTALPSPSHPRSPSNDYASLGPWLDGSTASKSNFEDLSESPDHEFTKDPEEQKSKSLPSEEQPEGEKKATKQEQSRRKGSVPKSSYPSSRSSSSRSPRSSRSYRRSRSRSRSQSSVRRKSPRSRSRSRRGPRSSRRHNWVRPYGRGHRYGGGGQYYRGRGRYGGYRRPMRGNRNYRRDYRDSYRMRDRSRSSYRTRSRSRKKRYSHRSRSRSSSSQRSKSRSSSHRSSNRSGM
>DECOY_tr|R4GNA9|R4GNA9_HUMAN
TMVYTANGNPNLEPASSGEVQMHLPMVVPSEGLCLPLDTSNLNWAETTLLQAMGNERLNNALAPPSDTMDMSLNQSQLDDM
>DECOY_tr|F8WEE7|F8WEE7_HUMAN
CRTNPPEPPQWSLLNDLKDKREFQVKRHLMAEKSQLDFRSRALRWLLFYDDPNPLAPLVDQVNREKFALAKERQPSLDGRVGSM
>DECOY_tr|H0YI20|H0YI20_HUMAN
MPSSLWTPLARYKPTLRRQLKYELLPKNFDYKYTWYLCLQQYNLVLELVRTFGQATNFHKTMSRGEWAYVTLLELAYQPPKLGKKKLCNQYWKHVRLLLKSKLTRPKQLFRDQLETFCTSFEGKEQLDTCEELKLVYLQPNKPYGGTLQGLADFAPLVDFEVGEGLQLSSLVFSLRAPNGRWPAQVEKFVSFRAREQCAELRRQLEQLFERRGNLQDQFTTLPSLFVVLDADRSRGLTTKGGSSGKGVKVSVCVPYSSRGFRCKELFGCLLDLAHNLQRMFCTDPLLYDELKFDLKSPTARN
>DECOY_tr|E7EM78|E7EM78_HUMAN
EAVHVFHTLVLRAQPATKPSLLMLQVWQSVSNFLSLRFELVPNDVTCGHTVFSHYDQFLKLCFRSYELYTLHEALEMPELHDFLLSKRKKMQGVPRNQTVRKQKWYTPVSDLDLLSSRRHNGEQDLLKALKELQEALEPNLDFEAPFASLWRYVLHCKTVQLSNSNKRDSQQYLHLKLAALQSSPLYWPHMMLFRMVLQPRDKVGSDDFAELCRGLLEEVTCKGDLDLTGAM
>DECOY_tr|E5RGK3|E5RGK3_HUMAN
YASGDPQYVLEGTLNEVDSDELESLESENDKLVPDRLANPCHHEMKYQLSPFSTACENCPLKEASTVQTAAANEVSFGLLAEKRSEDKTLNDDTSSNREDPEMGAKVEPVENDLQTTGCKLSTSQGNERQSLPPSDCTEM
>DECOY_tr|I3L477|I3L477_HUMAN
ARVTVCPSSKGGPWLQSQRNRSRCLAELVRAHEARDKHMGVLSSAWQQMRRKLEVSLADLETCAESVKRALRLTDEAQALYQX
>DECOY_tr|E9PDZ0|E9PDZ0_HUMAN
MCPSEDEQTGSCLFQDTVVREVDTLNPFMKTEQSVVEACSTWEVGKLNLNMKLSGNLAVFHAPVSKQNLLENEHRDCTSGQRRPLALNAEMTCPLCLRPAHTSKMKVQAKLLLALDDGYFELLGQKKNAFVDFGPSLVKAELLFKQEGWKSPDGVNRVWLSHDNGRDFCHAATLVWQDSLLARGCTEQKSKPLTVHWPRTEQDSANASMNGVGCLTDTKLSVDLMHEFVQHLKATDQLLFARHEGKKDSGLENLREWDVDKLGVGLAYLDLYDRKNQNLNLLRELHDVAKTPSGGMNKSGDTLLLLARHLEQWAMTEMGLRLMQNNMMLYVSNLAAYTNTGTGNEHKDYNANELSSLVETMRDSNDNLVSMLKVPESAFTLLAVSVNLEFSFRLRRQPPLPPGLCTPSPLAWPLPWRTLSTMLTPNAASPRSEVGSGTRAASGRSLRGSCLRLPAALARSTKG
>DECOY_tr|H7C072|H7C072_HUMAN
ASLPTLLEMATTKVKAVTMLNLNMLYYFTLHLVSDKDKCLDLMVSLPRKHLMKRKEDDLQVGLTRRRKPTTQEEEADSDSEDDQSDEPKPFLKAAEDVSGELAVSLKTDRQPPQSKSMHACAQGYATAQVFLVYLPPPLRHATEYKQHAQDFPMFLYEQVPLSAQMLSNRLPQLSSLYKKEVELKELKLKENSLCREKYEARKRLQELEWDRLALTQQHPDGMTVEKASLDPPAKEYFEELSVLDLEEKHKSFELKCTLKEX
>DECOY_tr|F8WCB7|F8WCB7_HUMAN
MATEAATAPSERTGSPPEPEADSSAGDPSPPPPGERRREATSPQTKRGRP
>DECOY_tr|H7C3B0|H7C3B0_HUMAN
WQVGAQAVSHSGTYVNGTNDFSTLVDEVNLSGSNRHLSLSYEPCFLSTYQVWAGVEEETREKEGETVSFLNFSERRFVSVRHX
>DECOY_tr|A0A087X0F4|A0A087X0F4_HUMAN
GPHCLSRVRDDNWDDRRRGERDRERYSDDRSRREKFRRRRDDYEDDSDGM
>DECOY_tr|H7C1V6|H7C1V6_HUMAN
RSLYCVMAGLSPGRAYGTKVGVYSVFNSLVGASLYVAMFQEQGLLNVLSSSFSWLVYMNAAMH
>DECOY_tr|A0A087X1T8|A0A087X1T8_HUMAN
QSCTSSLNGLVDVTRLTTKLHRGFKFQCDKTQAKGEKHKEERKKLRNETVKLEGPL
>DECOY_tr|E9PDQ1|E9PDQ1_HUMAN
WQLMVNKNEYNEHATPNSLDSFPPFPVYQMLQPYYWVAYPYAALQNLQQFPVQVHSNENRRMLQEQAHAAQLQLQNYENRLCFQEESSSSLSSEKMEPEAVVCNQTSERNTKETLDDKQRELLRNRQNMGNMYERESELPLPESSESPNQRLEPRYLPKLRPALAVAVLCTLLLRLM
>DECOY_tr|E9PLI9|E9PLI9_HUMAN
ALLCPSCLVMKSQSKGCNAPPVYPLSVNTFKSCLKDVDLQLMNGLLPLPTPGPPKRRRLCSRQWLSFLLMFSLCLVLVVFPEM
>DECOY_tr|A0A1W2PQJ9|A0A1W2PQJ9_HUMAN
MYVMKRENKQRDSREKSRPNRQNATSPLSHVSSKKSSSSQSSHSSHSLSRASQGANHDFQMLCFLLDTPVLEFEYPPNTLVRKYTCQSPTSLHARDRLYLGFCLMNYKTLKACFLDGYCGGDGLDAFPGDLLALQARVRCRDNALTQPTSYGRGLANEEALLAELEPTAGGTVLRTLLTLLNDNFYTASMLSDLVSVAFATGCAFPQTLYLETDPDDDDDQDLFQVNTDNVLETLLPLNVGTTLSPRQLMGHVPSNDPSRSDMGPPTFGQSNAQLVGLSDDFQMKSLNLSALLCKEDQLSTDDLNNQNASLLVCMDCLNLNVRALDRASLPTGPLLSKVPFNHLTEWRKELYELSGVFVLKHLEHYHFNSRALPMVLRNLGLLASSVDGFLCVVVHGSLVTMAAERSTLLKVELKEPACWHFMGTSDKKYVNSDMNDLQDNGPLLLPDRHMKLPSTNPSRNMGGRNKKKQPSLTSPQEDEFRAFSTSCDNVSVSSLPFRAELTDVNRGRVGSMCSCRDERSGCDFCCRRARKMYLSKMRKPCGKKCRKLPDTLDDHCKACYFFRKAVKEADSALFFGLTGEQKLLHNGPNLLRLSRENAKSYELALMLKLKLVFCLECVTPFSLGVFASSLYETYMENSVGELYKYQWTDEEKLNHYQLMQTLRLKLPHYKNLSLRVMLNSADEADPDACKYNALLLCADASEKLRVALDHPNLVSGQYFEVQTFRKHFLAELELNPSLNHLFVLEVNVDRDKFLDHKDLFNSVSELTLHGCVVLKRHGSVASYSGGKKRYNGLLELLEPVYSAFMALGGLLFFVMFRLGLTKTAYVDGYGVTSMTVMLLYVCEWYTLAQNNQFNEWPDGSNEVLHLFGAATLWTSLFLSLLNVKLLSNSKTLLNLFQLLESFQLRLLRALRFLGLWRSNLYVSVFVPPVTFFDVVSNVELWFWKLDNAALRFLGFYLLFFVNFAMDLQLTFKDYFNQCSELPNSSDLFYLVLAGLSLAFVLVVLRVGTLTQASLMVGAWKDVSTMWGVEAAVAEKEEDVKPLTGDAQSSGNNKLQAKEKTGGCHCCVTWLKYLRTWLLLLFLGGFFTVMSSALFAWWRMQRGSDCPVEMTVPLLLARD
>DECOY_tr|H3BTJ8|H3BTJ8_HUMAN
EFAFGLLHDNLWSPPDLLSVDSRQLLSDMYSLVVPDM
>DECOY_tr|J3KRI9|J3KRI9_HUMAN
KMTTCPASSPAPDWRTLFTTTQLFSLSANTPLYTLELNGQVVQCGQYLRHLMDLHTEPSAPRLKLMDTGTCVQTSAAGPPLLALLLGRWCLAALRE
>DECOY_tr|A0A2R8Y712|A0A2R8Y712_HUMAN
PCQAPERGRAGGCSVTGTWSRDHQSLQPWQPQHCPHLPSACCHQQLELFQRAAQHPSLAQTQRQHQSVLNLWTSGATRTYLQAPLYEQVREVSPLYFHKDRAHQLSAKLSVQQLLQESRPSAPVSSFLKGLYDPLVQNYHMTVYLENEKFLPQDWLRRVFWLMYGGDVQEMESAVDLLYRRASLPCVHQRGNTVVFLVYENFAERPTLAMEACLEEVVDLAVTCKTKLLRHELGGPLLFLRKQSRSGALMRALELSSPLERLGGRFLKTQLNQECKAALGQFPLGPRTSVDQLRFTLHPHLVESCSHYATVLYLRLWRGQCSDKQSSTNDTLKQVVQCYCERDMVEHDGCKLLLNCLVDLDSQKGLPADGMRFMVALFMDTAKMSLSSDSLELLSEQLPKTTFCLMDELRTSREPKEKSRGLDLQRRPQPRDFKYQAFELMTYPPLALADEGHDARSRAVPPGRRREGVEQAAAASAVAAAVAARARGGPETPLQLFDPAAAPQVLESPRFGRVGHLTGRFWGFDPRRRGLEELYVKRRVVVCGASYGRVPPELPQLHLLDKGHFALLAPDEPLFRNVAVVYDSKKDLELLFDDVLKTVQHRAASFLLKVESALNFELMNQSPMTVFLLDAFSYRALRVLQGGAEQGKGVRMLKLLGVHSVALLQVGTGVSGTAPFRLSFYVEWTRDATSVVRKAVSETVLKPQTDLQNQAFLKAM
>DECOY_tr|A0A0D9SER3|A0A0D9SER3_HUMAN
FASPRTKGGAGGPLKTAAHGPLSSALTSTRTLPQAQLAKPNLLYGNSGLVSTQVFDDATVHNKQAAESRDESVGNEARLTLTNTGDQPNRVASDQTKHAANAHSSADSNECSGNTEGDAAMHAEGAKQEASGEDAAM
>DECOY_tr|A0A1W2PQA0|A0A1W2PQA0_HUMAN
CEDEVRELPPLLSSTKSYQNLQNAMHTSMKPLQLRNPYANDPEDTFKKGWQERMNRMTANKQRDSREKSRPNRQNATSPLSHVSSKKSSSSQSSHSSHSLSRASQGANHDFQMLCFLLDTPVLEFEYPPNTLVRKYTCQSPTSLHARDRLYLGFCLMNYKTLKACFLDGYCGGDGLDAFPGDLLALQARVRCRDNALTQPTSYGRGLANEEALLAELEPTAGGTVLRTLLTLLNDNFYTASMLSDLVSVAFATGCAFPQTLYLETDPDDDDDQDLFQVNTDNVLETLLPLNVGTTLSPRQLMGHVPSNDPSRSDMGPPTFGQSNAQLVGLSDDFQMKSLNLSALLCKEDQLSTDDLNNQNASLLVCMDCLNLNVRALDRASLPTGPLLSKVPFNHLTEWRKELYELSGVFVLKHLEHYHFNSRALPMVLRNLGLLASSVDGFLCVVVHGSLVTMAAERSTLLKVELKEPACWHFMGTSDKKYVNSDMNDLQDNGPLLLPDRHMKLPSTNPSRNMGGRNKKKQPSLTSPQEDERKLCGKKCRKLPDTLDDHCKACYFFRKAVKEADSALFFGLTGEQKLLHNGPNLLRKRLRSSRENAKSYELALMLKLKLVFCLECVTPFSLGVFASSLYETYMENSVGELYKYQWTDEEKLLFRSMSFLNALMTSLGQALCSQALFGKLLEALCLADDGKEWNWSPLNLLHKANHYQLMQTLRLKLPHYKNLSLRVMLNSADEADPDACKYNALLLCADASEKLRVALDHPNLVSGQYFEVQTFRKHFLAELELNPSLNHLFVLEVNVDRDKFLDHKDLFNSVSELTLHGCVVLKRHGGKHNFTGGKFRNSLLLAALEPVRYAFMALGGLLFFVMFRLGLTKTAYVDGYGVTSMTVMLLYVCEWYTLAQNNQFNEWPDGSNEVLHLFGAATLWTSLFLSLLNVKLLSNSKTLLNLFQLLESFQLRLLRALRFLGLWRSNLYVSVFVPPVTFFDVVSNVELWFWKLDNAALRFLGFYLLFFVNFAMDLQLTFKDYFNQCSELPNSSDLFYLVLAGLSLAFVLVVLRVGTLTQASLMVGAWKDVSTMWGVEAAVAEKEEDVKPLTGDAQSSGNNKLQAKEKTGGCHCCVTWLKYLRTWLLLLFLGGFFTVMSSALFAWWRMQRGSDCPVEMTVPLLLADKMPEHVSSSSSSSSSSSSSSSSSSSSSSADLSLHNAHLNSSRMLSSGGGGGGGGSSGGGGGGGNAM
>DECOY_tr|E7EPC7|E7EPC7_HUMAN
LHRGLRWWGLWLQLLLCVLQVSFHNSKPMELASCSCLALFSSGERALSGQVLRLTTWLSTLLLVLSFRCAM
>DECOY_tr|A0A3B3IU40|A0A3B3IU40_HUMAN
RVMQARRRSSKLRSLTGALLPNFAYLWDHMKDDSAAQLLLRGHETCVAFTNPKTLMAQQDESYEVQATALNLVRFEVTKDDSNYMYAYRRPVVVRRFAWGSTHPELFHLYKKGSVLPSRVLEQLDPVLRLQPKEDTETRAAPSPKKLSDAEPLLEPEPSARPSCPQPRTLDTAGRYGEVLSPCTSSPTLTAVGLPSMSPRDLLTVSMESKLSESASVCVHSHTYRENFTHTLRLLKCVALRERQENPAELPSRPGEASLPSSASSSGHSESDESFAPSLAEPVRPQATEKLRELLLYRHKTEVEQLLSKLELEWQHDLLLSDRSRPWGALNEERGVYAVSTDLRRRRRVQMGPSGADAVHCLSLEYVGTRVNSESRALSGSGFLRNLRSSAPKLARDSYFVMCFKDTVVAPQTCNEMELYASLTMYKLREYPTRVNLLLSNHMSSDWAAEFQYFRTDDQAPHLYGSSLLNLSLLNPDLLSEDTEPTRNRLGVVLREVKERWLHSGTEHLLTVTRRLQLGQHLLFTGMCPMGRGHDVVAPLYDGNAELECLEFYVLLDKYCHCPGPCRPTLTSKLTAPVKPSLPMRVPFRRHSRPLPSLVKDCLPPFPHQQYHGFVEFVLPQKSLYELFKSTVEVALNQVHYFGLPPRGGTKNLPETSFAEDRHHLFNFQCFLDAYEASLSSAQLVTRVFTFTNGRLLHDLAADLPGDLAKAESSDLLLGEPPVASCTNNNVEDASPGVDAGQGQGEVRLLEEQSTGRSSMGVVPCSESQKFEFHQDDFSKLATGSRQVGSGYDPAEEDASLAQVARVLFKGVEKGESVLARVHVLPVPYLLNSLYVFRAGVRLFWPRFDYFPDGGTVVNDCDELVSSPVEARADYMRLDEMRLRQKLELTWYHTAGKNQDQVEVAVLRTPFRPTREKDAAEPPLLDPPLPSYLTDTLLVFQFQKKKVLEVSLANAKELFLANGWLLRDLSTFQYKWKRWFAWLALECREETWQVEDEPEEEEENVEPYRYSDMKLQAEQKLSEYDRLQQELLYTAERERREYQDELEQREEQMLKQMDLGKQELLREQAFAWDVPEAPTEACPRTREERQAQEPHNRHVFFKSGMLRLNGRSLLSPETKKVGNVYTDAGECPELTVVAESGRGSDRSFVCHEKELFHGSLVLDRRGDQEREGRLGTVKDLYYLLCESMLPDENLNVLHPKKTPSFVGLTGGDREMAVGMEALLAREERAEMLRRTKLEEWTENLEALKLETKERLELAEESGPAFLRLEHLSSVSARASSLASLSSSPSMGVLANTKLPGGPVTNTDTLDGLGQAYLLRDRELTVKDLRELKLNNPDENLVANRCLKQRADARYLTSLTEDYNLDAPSLAAVMARTSNGGLNRELLWTLVSRDYPLFDKKKKKTKNNPGSDMEALASLKVGLTTLKSNLNAGKERLTKGAGTSDRAESGALDVLSKLSKVETTLNTEADRKHQTFLLNFVAHRSSSTENMNTAAVRTKANGSDMLDQLDNYSTVAKLSLDEVYPGLLPHRERVLNKGKNPNLLRDRVECYLEMYSVEVSYSMNDNTTDNRLSFLDECLQPLLGQQKDEKQGMMTYKSGAGTQGYAFLCVNYGEFAHQLMEEGLRDYVKQQSAYNLDEPSTHSWYSYDFSFKSPTKEPKQPNVLTTTSGSMQLLKCSRDSMRNESFRPRVVAKVVSAGAM
>DECOY_tr|A0A3B3ISV9|A0A3B3ISV9_HUMAN
TLFFALGSHRPGLHQLSLKGNMDLLGKNPWCGMAFSYKKALNLWKQFYDAVPLGLYQCQGPLMKVLDWDGCTVFLKSVNPDLLGKEAMWEDRVELVQQLSPQGDVMAQLLGTLETCFPTLQPHVVPQVYMHFTSELEMRTGNKLLLPFELLEQPHLQKPDCTAEFDLVLFYHRYQPPFSVMAAMSAGFGHAAKRLTSLSCFEPVGCPSFLHSGLKRVRASLLYSSRFAAGTQLPALMSCGSADLRRVVEFLGLGAAPSASPETLAPFGWHGPHQGWSPGMWTWPLTLPPAPPWSVLGGEWRPRGGGDAAPSATAM
>DECOY_tr|F8VRY7|F8VRY7_HUMAN
GWLRTGLVADPGAEYNYYPQNLVGALKAGEYALGLLVTVNDLLGETYKETGDLPDVWVVLDEKELASYQSPCPKQLLEEWQSDELLEQDVEESPLDEEGLLTKLPKRFALSSCLSM
>DECOY_tr|H7BYF0|H7BYF0_HUMAN
ALLWKHSCVEEWEAFGPSQLLNGHRAPLLVESDRLDSHGLHFKSGGLTPCHPPSHRQASSLARKTCLSADECTRGVGEDDADCSSTSCCSTLSSRERQTAM
>DECOY_tr|C9JRV4|C9JRV4_HUMAN
WQFLFDMYRQWCRMSLNYQSPNSLGMPLQAGSSPLLMEAEPSKSYSPWLLASDGTRYHDMNSARQVGGDGARTACGRSFRLGGRVAFSARLTLASM
>DECOY_tr|C9IZW9|C9IZW9_HUMAN
KAWFKDAERVHCDGCMQSQVVYDVVFVQQLLAGNMVKEQTLKLKVRKLSHPETWVFGADVRLKVSLPKAKKLLCLALLRESELACQLWTGPPQFRYQCKQCFSLSVKQPLGQSLDKVRSLCAVCLNAPNPSLPVGCECCLLHGPRSDTSEAMYEM
>DECOY_tr|A0A2R8YEC9|A0A2R8YEC9_HUMAN
YLDTLSTVHFSQELEKNSTPEWPYFLLRTKTETMLFGNDSRFGPLSGVDLWVFPAVASTELDFVFLDGQQSLLATLQKACLGVAKEPSSLFHYNTPSLLEHDASLYFSVVCSRETCNGRRCLLESVPEEYLCVAEGKGMVRFETRVSCVPELSSWTHRVVSLTMSYDSHLDSVGYLYFTNENEFGVPLLPAFFNQAFYHLKMKWGGYELSAWSPAQWLDNLQWYLAGMTHGQQDVLERSRRSYFETEKTVCQAQMVQTLYLTKDFRTLPDTSQPKLFHLGAQYLMKQNGGEHHRSHLQKFSNFSWDETSSKVELTSFSPWSQYGYESARFKAPFKVWNWCDSLYDYFHVDGFYNSNPNQSVWAEAVTEAGNTPSSTLFRPKSDGALVLRELKNVYLTVYKDLYLRPDTFSLHYWNMMLAEENENNGSWLLLSPHKSRKLLQYAVEATVSDLFGQDTPYLACAFMFDQWVMLGLEDCLEYFEDQEYLGGGWRVLTNMNADVVSQLLRLLWNAWNPQLVVALGAGAPLPSSKCFLFFLSGLLGHSRHSFKFKKMHFLESTRVDQFSDAPLWNSKGLFLPFGNKLFYFSLGPSKGLPEELLEVRTFYKVAKSELNLGGDLEFLVTMNYGTQNGHGHPWWTEVTLKNSLNVFLEVRKLGPQLELSYTQQTQKLPLAVLVQGGVKPSSVVDFTSELELNWEQAKSDYLPSFTFYNLHCLNYAERLVKDWLGQTPFSPGWDWSFSCQKREVFNVHCEKGQVLPPCDPPVQRYTHKASQQAAYLVASQRFLELSNVRDVVNTLDFSRYNFMNDTEGLTVENFLKLSVTDVGELLLNKVQKWSLEFPKLFKESYTWNDLSVRWYNLDNRFYYSDQLLGQQFLASHVCGPVAGPLELSGNGNCLSWNRGLSYSLEAATTGAGCLALLLLLHRLM
>DECOY_tr|H0YEJ1|H0YEJ1_HUMAN
KDMETKSVDDYGVWQNKGVAYPVQQDQRLTKLAKGLFQCLEY
>DECOY_tr|I3L4N8|I3L4N8_HUMAN
LTLVQGDPLEYKSELSSSSAATAMEQEFDLAVYCKLKELRDVLREEATTTFSYRGELTKLMLYDTLRDGALDRLLLAHPLAYGEYLPVTHTVGDGSDMVLGTRTGSAYLSLVAQLAVYMAPTNFTEFMLQTKMRENKAPNLPAETLLVPHEEPARVLENYFTHHWKLEMDDWNTVLGHELPKYLTLLRKGSQAEDGVYSDQRHRPGVLSPFVRAPADDGAFGKACMGSGNDLVLAALEEEM
>DECOY_tr|K7EIJ5|K7EIJ5_HUMAN
WPLLSETWNDNNLQDGFX
>DECOY_tr|H7BXW4|H7BXW4_HUMAN
QSSTGAPRRRRPRGLLTGRKTPGRPLGPDVVSQCGSTSASLPDEPAPPRCPLDCYPVEAGSPRSLEQRYAGHAEEPHFCNQRCNQTLLNAEFHECLADGPVEEM
>DECOY_tr|K7EML6|K7EML6_HUMAN
NPLPPAPRLTSVLTEWGSGLVAPLSPTLLSEWSYGTTHHGMGPGAPCTAKPSPSTLLTTPMPPKVSPLGFYRNPVYGEQGHLAAWWWDTE
>DECOY_tr|H3BRY2|H3BRY2_HUMAN
TGSCERLPSLALDRHKENDMPKLKLVVEKYEEGEDEEKGVLLVMEEQMEEEEEEEAQQEGPM
>DECOY_tr|F8VRJ2|F8VRJ2_HUMAN
EDEKLKAKELEESLEDEEDKPWECEEETPEYLANLLERKFDFLPQYLVAKRYELDHVEEYKFAELQAKCVQLKNNALRRKVVRVPLSELYGTPTEVLGDRLEQLAALLQPNQMM
>DECOY_tr|M0QZM1|M0QZM1_HUMAN
GGGGMALGRMELGAGLAPGMAPGRMELSNAGRGLMERMELSNAGRGLMERMELNNAGRMELGTARMDMVPGRMELGAGMGAPVRMEMSLGRMELAPGRMEVGSGRMELTQGRVDLPAARMELGFGMGAGRMEVGSGRLEMTQGRMELSSAMHDLGLPGRMELGSGRMEVSGRMDMVLGRMELESGRVDMGHGLGAGRMEMGAGGRLDLGPGRMELGPVSGGGGGNRLGMNMGSGRFGMNEMGGGFPGEMGGKMNLGFGLGEMGMGAPGLNGMGLKGNLHNADLPQGGPGLGMGLGGLGHPLQQRPEPPFFDKGPLRAEDKMVHMRPDFLLQGNFMSLAQVAELSQEFTVTGLRGKSGKDDELLDRAVVVGAMSFVKEKKLWGX
>DECOY_tr|U3KPY4|U3KPY4_HUMAN
PLSSSSGPPSWPWAALSGMSATTLPMSPSTTSLSSGCGLGSAPAPTAASPTMSRTSGCSSSSTSPPPPTTSSRSCSRPWGQLSRRRLNRFARPPARAPPPRPTPDEGVLALLVTLLPALFVFLQHHSRYLLMSVSLTFLVMLAFAALYSRTAMWMSVRFYHEGSVVRNLFKGNEENEALKGVSSMLLDDYGLFEDLLRLSRFDGFCQRDTPDLTVVMVPLSRLRQTAQSRLLFGYELSYEVLYEDQPWKVTPTEPFPFEQSDNLAETSSPKPFKVPELDLEKFLSSNGFMEMTLEEEEEDEMDLNSGPEVALGPFSRGGGSDCFQLFVPRSSANRHVERVLLGREPKWRDVHELCNLPRSSFVLHLYALVFLVFLAQLHEWPRGARVQGCGPEARVMGQTTWDGVSWSGTGSGPEGAPVWM
>DECOY_tr|H0YAA6|H0YAA6_HUMAN
ARQSDDGWRERLATWCQEGLQTCNEVQLCDENSVQKACSYCLLATGPQLALGAM
>DECOY_tr|H0YJ85|H0YJ85_HUMAN
GYFTLYGFLASLFYLLFSLAL
>DECOY_tr|A0A0G2JR18|A0A0G2JR18_HUMAN
RCFFSATHLPARHHDWTNPLSLHSSKCLGPPLPQLRLYCHWQVGAQAVSHTGQYPPRTPQLLRKDVARHLLQFGNTGQGPRARELEGLAETASHNVRHAQSSX
>DECOY_tr|I3L3J1|I3L3J1_HUMAN
TFRAGCDDFPFRDGMHLLLLWASHLVDSTVVTFGRAASLHEAAVLLANLTAGGSGRKVEPDEVALLLTGAPLQRKERQVELREQFVQVSKDYQCTLLLVTWDVKGPQEM
>DECOY_tr|E9PJU0|E9PJU0_HUMAN
RKGYLDREASEKYQQRMEELFYRLKLLSFNKKELDNLHQSLRTYGNSM
>DECOY_tr|E9PJG8|E9PJG8_HUMAN
MHLLVTGCLRRGGKKALVTFASDDGLVVMEVPLGERAAQREALGFNRLDGTYKNVLLLTGVTGAQAVRALAALLSGVAPSTFVAGALVGTLMKGGLFGAHAPEHGSGGGSLLARVKGLSDLDRSLARVHGQLLQLNPNCAVLGALADDACGAVSNVKKLSKT
>DECOY_tr|A0A1W2PRV1|A0A1W2PRV1_HUMAN
FMRKLCNSNPFLKGKPRRLVARELKHPQLPLTEGWMECVDLAEEVVEGVFKLALGAMALAANESVSSGTLRAMLGARVRAPFARRSCVERYSLQEESMASLLTTRMQAEEADVTKPSKKEKGTHKRRKTAAPPASASAESDGETLDMVDERSLEGEQRDPAELNGDLDEPLGKKDSKGLRGPMALMEASVGTRQGTEM
>DECOY_tr|E9PP11|E9PP11_HUMAN
SLARVKDPVVLSLDFTKALAPEDWCPFRRAADTAEFQTVAARYVEGSPTTKYRSYFKGKMDNLEGVFDKLLTGTGTQLTSPFSLTKVEDENQYNFGTAHLEEDGEPAYSATLLDLDACNMVLQNTARQVQAAAEKLGEFTFDLLDKPLCLSYNLPSVDAPRLEFRKPEPMAALGLRSFLLFPNWLGPVCFSPSCDMSFSAM
>DECOY_tr|J3QLC6|J3QLC6_HUMAN
ATLYLNSDDSNRLVVDGRRLAGKSELEALVNAEFTLAARVFFFREVNEGTLSSVAWYEKAMEQAVQLAKDEMLAYQAPTLFLLVSSPDNKELADALWKQTHELSAVDNLNFVLLLAQARGYYTSALKCRFEQGATDWLQLGASNTLPRFLSRSLMX
>DECOY_tr|C9JU18|C9JU18_HUMAN
KYLLCQDTPANWAALFKRPQYLPRLAKPLCSLKSLLFFLLLWSTLHVPQVVCKLLQGESLKVM
>DECOY_tr|C9JQG7|C9JQG7_HUMAN
VAVLLKKPFQLFTNVFRNLAEAKMTSRKRTDDERRLLFYLFDLGCCFVSGVASLLVKLSDDAAATSLASQVREMVEPNLSNNESKSTSLLLHTFGDKRQVVLRDRYYASETRQVSRFRKLDFPQRRDDDLKRKFSATVGTVSTQLNTTGNATLADMFPSTGRSSGNNYALM
>DECOY_tr|C9JZQ0|C9JZQ0_HUMAN
QTYRCLLLKGKDLRLMFYHCLTKPFQGPYLKEALAFFPEPKKHFYSLEFLAEPYPLHKYELNDYLGTSPRSFDPLGASTSLGAGVLCLRRVRCESQMRYAVGELTLEDLRLKEQSGLSLTQSFLRNLFDM
>DECOY_tr|K7ELF1|K7ELF1_HUMAN
AVGGRPWGLRSLSGRHRAGTKGQPWKRPGGRGVERAKTKTAYSRKLFKNQWMAVQHLLDRLPATAFVDPHLDALGRVEQEFRGLSEVWAQVRRPHTPVPLEKRVLVPEPLGESAVQEPNETRAAAEEALSSLGQLPQAFTLSSGQSGTRPLWRAAGRAVFQLM
>DECOY_tr|J3QSB6|J3QSB6_HUMAN
MTMQTGWGPRARHTLLTKDHWKCRSQSFVAGDVNQKVWPGESNSTGTALSNRGSLGARRTRLGMDVLKLWVKPGEKQAWLDWVANLVAATALHVVKLGEPGRWLQGDSTLRQYFRGFDGVLKDLKDNLVHHALANVACVVVETKGGLTFTLGCKGLGDEADTELVVYAASYDPDTHMADAGHGGLSTPRFVRDVSRLSRLRGRV
>DECOY_tr|G3V5I9|G3V5I9_HUMAN
ELKRLPLGTNETLGEKKERRMADM
>DECOY_tr|J3KRG4|J3KRG4_HUMAN
SSDQTKNFSMLARQYPNPADSADTLNALVLLLLLSQNALPSSLEPSAAKASGVGGLTFVTWLGTAVGSALGYLLGGGDSQQPFVHAGPPPKPERQLFNYLLKTVKLSTYPLCPRGMLKYHSLSRQLVKEHFLQCSLFVVMTSLAEVSLEYTLDLLPLDTLLQM
>DECOY_tr|E9PRZ5|E9PRZ5_HUMAN
SAAGRARLSTPPGSGFTRSFEPSPRHTPRVVAAPWDGSRLPQSTLMLSSDLLFSM
>DECOY_tr|I3L383|I3L383_HUMAN
SETRESPAGRLASLSCKRTPAGLACSGAWPGQVSGKKNDKGQADGEDAAEPRAEKLKQELEEQEKCSSPKFKDNNKKEKWRRMNQFWKLVRQETLGLAHSVERRKRLTLYPNFLFKEELELTQRYSYX
>DECOY_tr|E9PG44|E9PG44_HUMAN
FPRNLEELFQGFRTHLNELERAKLRGRLYQLCLFLLGVTLQLLLVPLVALLVLVGPSVWYFPDAYSSSVQLLLLLLFSCLCSPLSRPSLSAM
>DECOY_tr|E9PLV4|E9PLV4_HUMAN
QKLNESQPLPQLQKFDPQEKQVLLKRNLQEVRKVKQESLATKLAQLEHLKKQLDANQPDKQM
>DECOY_tr|H7C4P1|H7C4P1_HUMAN
AEKTPKEMKSVFKEEEVLEKARKEVDNRERSEMRNLSLELAAKKKSKEELEENRLVKVAWVDYNKEELKNLQEEYMKQQTELKREEVLQRMQLSDLEEEGSKKNGPGTESNPSALTDKGSDCAQSSLASAEEGPSGPLSPVNDYTSRTQSDSLRQLDQSMRRTHGEGKAAESSPSWFEKNFELKMSSNAGQFASTLFKRCNPLTQRKRTSQKMWDGKPREPKVSSDEPFADSPQQGTPSTTDSDSTMSSFSDRTSRLLDETADWGVSRAVPSKKAPDKNQAPPSLPLKDKSPFLVEHRDLMMTMRVQLQPTRGMLVAPDEKVRSLLNVGLVTALNDVSKMNVACNLQLEHLRFCLYSLLSYNRDPLLSLKQMLEQQKAAEDANTLQGCLLFGEYQSWPVVPEPLRDLYKLLLSAVTHVDTRDDFSRPEGADFARDLKQVLNDQGPRLFLGEERNGHELLFEAKCEVLLPVLHPGKFQEYAVTEDRLQGFVASSLAFLVQGDNQAX
>DECOY_tr|A0A2R8Y6B6|A0A2R8Y6B6_HUMAN
ACSPGQSLLAELDPELDLTQRRFSRRYLPVGDPGVLKFEFNWAVDRNCVPSWTLKLPDTMLATADDSPAPLARELFAFLPHAGAGNVEKCEFLMFNPEFGGGRPVKYLSNLLEEKNANKERGLSGLSVPEGGALRPASFAYVSQAAAAAAARLAACM
>DECOY_tr|A6ND33|A6ND33_HUMAN
DLRRRRVLACQGRAPRHCPGPSRELAETLDEKPFNNSGELKPQLYGYQSLYDVPAVEALGLRVGSVTMPLLFGLWLQQCNM
>DECOY_tr|E9PM61|E9PM61_HUMAN
ALPRLTSWWGQFETNDLRGLAEVADERAEMHVFAYKDVLDCELVPGYEEKFRALEQNTCTPSLNGVHKLTSKAKSKNSAEVNLNVGHKLYHHLRNLADEAAKTDELHVFGYKNLLDCELKVGYQEFLRSLEQETAREPLNGLFKLVM
>DECOY_tr|A0A0A0MQZ3|A0A0A0MQZ3_HUMAN
SFEARQGSPVGNSLSKDSLTYMNGRQPAAAESLFASEEQFTRTMETASADATAYGLKGFRVGSEQWKTQFKRNVKEPSDSLDLLHGALVDEYTPPAKHFDCGKSGAESSHSSSKTKMSEVLQSEFADMGSFHESLRSTESCRLPKQVPKLRELREPKHCSFDTFSTNGLSTLGFEKECFRTSEQQLNHNTEKGAYRRVNKSAESVPGHEFREFRWNLENEPDNVFNEAMQVRTNAAERYQTHESRLPPVAKRVLLEVADYSETDPVMHDTSNLGKDHVYTRKAEKRVLEEQADVSREFSGSAAHNLNVPLTLTPPSRDRGTEKLLRRQLTAPSMLLERKSEVLPVPTAAPCPLAKGSKLATTKDRLVLQERSRSPPSPSTNRLAHEKSQSMRRPPPPEVYSKKDPSQSLEKNTPNERRTATSELTLFTPSPRPKTLSPPPLNSDDKLLEQHKTVHRSVTAEHHAAVQHQVKTKEAKLNKQESEKNNNSVHVNSKVSSTEDLSTKPNGKPGKTSSMMATQLLNEYSVLMDEAQKTLHTLEKEKVELNNEMALHVAYRKEDESLLWGPLTNLLTQFKTLGKSNPEAEFKQRVSLLQQLERKRELFEVLNLAKGGDRDQSKEVSSFFKSNQTLEKQSKDTNSFVKQEQLKLGVEKCEEQLSNYPQPKKLHEKASEATQLQTQQFNQTQSDLHADLKVKQVKVPAKSKNLHEKRHETLRLEKREGLMSPGQKNEESGPKLRGDSGSFREKRQPVKMKLDEQKNQLSETPLQVTRKVKKEPLQYRHEALSKQHSCETSAEKKTKTLYKKQTFTQVDLESQKQHSEYSHDTENLTHDLTPKLLKTKVFNPSLKPSQPLHLQELKKYQQTQQTSCEQHSKQLECAKSSQMLRDSSQLVKKEKMKDDESAALVHHRKLAAVTEPSTTSLQNDSCVGLRLANSQSGPSPQVVTCESDLGSLSVEENKTQLPM
>DECOY_tr|H0YDI7|H0YDI7_HUMAN
LRLPYLLDSLLNTFLPPQEPSVNKAQGTAPLKAGKEDVNQDEFLTGNEKTDLGCAADKLEX
>DECOY_tr|A0A087WZS6|A0A087WZS6_HUMAN
DGEDEEPEASGSSGAPPRRLRGASAVAPGPGRGGGSRSRSHDGGPEM
>DECOY_tr|A0A0A0MR68|A0A0A0MR68_HUMAN
DSFLSAFKRSLRLTENKAAEDESPTRGQSTDSTSLSNTLSQKSNLHPHPPAKKPSEEGQQSTRSGQVPRPPQSALTAGKPSAQNPSSGSSRASLQPSGPRSQQQPSGSQPSLPQQGQPSRLQQSPSGRSQPQPSQARQPGGQPPRPPQPQGLQPGLQAQGPKSAKSLQPAWRPLPSPATGGPMPLQSKMSVVLDAMLRQDEEVHEGLLPMSSDMVELLYRDGKDSHVKAVACLDLGGFMESCSDVWRLRYETMAVQELMASGTNKAWNGSLSRTMYKAYNSGKLQRLLDKYSDLFAETTAYKTAMAVVSTLDQFDLQNEKVLQ
>DECOY_tr|C9J3V0|C9J3V0_HUMAN
PKLYLPLSSVPLSTLPQNFLGPNTVWRDLKAQRRLVHLKPSAMGVLAMLELFEEEGAECLQQVDDGGQQLFADFYSLLNKAQLRLYLQLEGLRTPLAAAM
>DECOY_tr|E9PBF6|E9PBF6_HUMAN
MEEEGELKRLYASLEMDLAKLVDLLQEYDNLQQQMQRDEMLAREKTEDLRRMSNKDKEALLDELEQRLELCRASKEQLNSLQSSLSERLRMSEMLEREASNVTSTNMESSRALENKLAHYTQELEKEYRLVQADHQREMEHLAQAKLYEYELRQGSDVEVRLTEKRRHTENLEEEYMKRSFELDETLSQRCNELDKVLLTEDALKKQAAALSAELQALQKDLDELDGELKKSDGLATALAAKDSNLAAEYREKLLQAGNLDSKKEAYNLLLQDHEKAKCGLELQKLRAREATDDLRRAADALETEYLKGALTLRERGVEREETVQLQLASNETELRSKVDLYVARLDNLRELEKEEQRLSRLTPSLPTTPGGRASGRMPPVPTATRA
>DECOY_tr|Q5T980|Q5T980_HUMAN
SLHQVSASKPVDSEVDPPMLKVNNQTCWGVPHLDALVVDCWFDRRADEGYGCRYLLLLQGCTTLLTAVWYTDPNKNNAVEKLMGPQFNSQLSLEVKHFSTHPAASAGTEELYEGWNFGTEELSSGEESDLDGNGNASGLKCELPSSSPDQMNSASLTSEM
>DECOY_tr|C9JZ29|C9JZ29_HUMAN
LQQEYFKLLQELLSVAYETNLRQEDQTSM
>DECOY_tr|C9JRG3|C9JRG3_HUMAN
NPGFNENLRNQLHLALHPRLLLRPEVHVLQQERLGSTPKCVLRVGALTLRDDFWTSWLGGGYTEVGVQQFGVQRRSRRKSRVLCPSDTHAGLLSFGNGPVYQGGVAFALLTSSRNTM
>DECOY_tr|E9PJY5|E9PJY5_HUMAN
MTLLVRGPGAAPGPFPTSQALPLCAAVGAVDQAAGQVSKEQARKDCASPRSDLYGFSAKTFPCTPPSTDPSPDQPNQPSPAPPRHKDLLRVSSSHSPRYCASTESDSLPYLPRSPPSLVPPPSVSQRSSLTRGPKATGGAGHTLSSKNNATMRT
>DECOY_tr|F5H520|F5H520_HUMAN
APAGPAPACESAHGYCFCNRGVVLEYLAYYKYRELRREPDLLNDGLTHRLTLNRNVLTKLLLNQRLSSYPDPLPLAPDLRVYLVEGETSPELESRYSECVVDDWRHPPALPVGPFDAGCDYSFRYYVHWRTGFDARSEVLMAARPFKTFTM
>DECOY_tr|H0YF82|H0YF82_HUMAN
SHAVRCSSHPTNQYFPDASTLTGQNYTTLRYQRDDPDCPRSVYMPNNLSFGTPKKEGVTREGLLAVNTQQRMHLPQFQQHSVSSPEPCPPPRVNPLRLENRGSFATRKESRGALVPLFEDGHLHKTPLFDKSTVSQG
>DECOY_tr|G3V2T6|G3V2T6_HUMAN
XYKVSFEQLARKWNETAKQLVTYKEVRLDFEEGLVEYSNLVRQSNEMDQEQLHLAGERLRDLRHLVEKVEVTYTDSLKLLEERMKLLLMAGKCVELYQANRLDLESQKTRLHEQLRLQLLTLRCLLVQSYAAKKSELLLMQKEQQKSADQCQQQEGVLVEAKLWKVAKAVTESDAKRRDGKFELRLSKAEGRL
>DECOY_tr|H3BNX5|H3BNX5_HUMAN
ELSPLEPSSGDGTRRKKRALSQGDNQEAGSTCSSDTAADALSSLALASSASSSLCNGEGNSEQSNQNESPPLRSEQSNLKDALHMLPLLHDSSLQASRRHQTAVNERAEGRTALSRAPTVEKQLHMTKAQSQGRALSNSPSVMQQPENKEGTGEESFFSYVSPRADMLVSSESLRKRSALGPSSSLSVGEWQFGELSSLDPEGDLDLAEQENQVLPVMELGRFPLKELGGKKKQTVQQLVQEWNVRRNSANLLRQLTKPLGSKEETEKRSHGSLRNRRLASNLNPEPLHVGKTKSLSLRHTLRDQLSAPFGKLSLEPLLPGSPQSLDKSQLEADLSASEFGETEYSVHKSLSDDVQADELSKTLDLLLGPHPSAASTMQLESKERQVLPNCPSTSLRESKTLRLDDEKAEDERTTSGSLLETTASGLTGKLTGKHETDSTEGDSEDELAHVQFEKLLSKGESEEVRNSKAAYRNTKSSTSLLPNQLSEHCQLVKEKRALTDNLNDGSKQQSGFTKSNKGLVHPCSRSKLSLYPGHNDEVTKPNSPNSHEGPSFFNKTTKNSLKNPDKLQQSKSTAPCPLLPKSLSPKMNPTHEQEKPEATPCRQVVEFSAASDSSKAHNLSGTHLKEQKTQTPSRNTEDTQPEQLGTTLLSFDFLKPELMEKSNGTLKDLGSQLDLKTQSPYPTRRWKPRAEGASKNGSKVSTATDAKQTTQSELQEFNFDLLGESPKFDSTFGESPRGYTAVTGKLDNERQQWNRYDHSKYNKSNKKSNWLMTMDEMQCNSRNRNGPQKFDGPGSYNWNNTRSVSKSWNGNSNNM
>DECOY_tr|K7ELX2|K7ELX2_HUMAN
SRMPKLRVPAEMWEEARLLSYHAAVGLRGLECSRGEARPLRARRLKVRKALLQLLEAEAEDAGDEAAAGDAGQQEEEEAAARPSFWALAALLPLLGPRGGHPARVSPPVQVEPGPGGALGPLRLSCARGRRCGARALFRGGLSWSLRLFMSGRGRRGVAPWRVEQGGVRRVX
>DECOY_tr|I3L4M4|I3L4M4_HUMAN
PPHPFEDLAPLKYHAMASFQSLLPDQPHKGKHMVEWWVDLFFAVDEASTDVTVHELRFELEAHCLTTPLAMLLQLFLGSAELKSLLEFLLTHNLTPLMNGVSFFLDEQRWTETDSPTVPHPQLKVAWLLLLKKKAWAFPQSHAAASSLRELAEVLRPGRVEWDKSTLEALKAPHFLQEALLFGGHLLTM
>DECOY_tr|F2Z2K5|F2Z2K5_HUMAN
MELLDQNRTLLLKQEEVKWSDQKGLEVKEDLLEKLAQRCLLDAQLQRERTAREEADLTGGVQEQLLAYRAQLAQYRETLQCRLEFDAREATADDLDEEPTAPRTDRTDTNYSTESLTESDVSEEDFGFFTEVVKKHPKPLKSRGRKHRSLRLREELSLDDLVHQQELVQRLLFELEQERDTLSLDNLSTRKHLSAQASKLKEMEVNRETLKNKLEERMQLSQLLDEKKNNRKMKELNVKPLQVETRERKSLLERNEDALLTRNDEKRLLVSNLEAKLLQRRFVRDEDMHQDQVGMLEVMDGLGPPLRKEPSSHRHEAKEVQVLQEDLAKEQLLKLQTQGAQVGLKLLAELERVKDKGLEDMRRLLRDECRKERLHVEDQHAQYARALDAKAKTDAQMCNSLAEEAKRQAKALELLEQQRLRGLEDFRRAAEREAETLLAKTKVDAAGRDLVNLTAQRLQLEGKEKLARTAAEQEHRQLLGRQALLEKEKHETEKLKALESLYATRRHQEQREEKLAEQRLREKLGKVKSEQQFELQLSTKLRALEENAMQVADTEMEKPEKGRSKKGKS
>DECOY_tr|C9JNT3|C9JNT3_HUMAN
MSWRVMWLRESKAELMEPHELNVATLRFMASLSKGELMVSLFKDPFHLPLQLHRHLKLLDNAMYLKRGPLLGPKPSNGKDMLGTLLSRPLQLNLNWLNQRYCLLLEMTKGVELSKGRT
>DECOY_tr|I3L305|I3L305_HUMAN
MLSRSLLDPEAGEKNFSALLRLRETVLDDLLNRRQDGELQTLQHTSVRALLLKDLLAKLKELNQLLRALTVTKLPKAEKRGEYQRNQQKLEALEQALQCTSDYTSFWPDPAM
>DECOY_tr|H3BSK5|H3BSK5_HUMAN
CYGGNSGLDQNRRGYFELSVPATNSGQKEPHASKVDLHKSSVAPQGDHEVQCTKLVDRDHASVNVLLWSMWNYTGKDNETLTSATERTSVNGNELWTLQRLQPYKRFVQCTVNVQNERAVPQQTVELTPPX
>DECOY_tr|A0A075B6G5|A0A075B6G5_HUMAN
QPFLVLMQFVLHLSTVTLTFRFNDLYLAFSLHEEEFSYFVRSYHQFSDPLEFYMSPTSYCGDLSDQLVEPEEVEMLVSNRLPCPPNQDEEGKRERRRGKKERRSRRKKGKGKKGELEGVDLSFGVKHEELAYFSSGYPQCSDPQELCSSPTSYRCDLSDQLVEPEVVELLRESRLPCPPGQDEEEEQKKDRLDVDLALGLYQEELSYVASSYPQGLDPLELYGSPTSYRCDLSDQLVEPKLELEDRESRLPCSPDQDEEVEQKYELEDMDVALGVCQQELLYFARSYPQCSDTLELCGSPTSYRCDLSDQLVEPKGEDLLRESRLPCSPDQDEEVEQKYELEDMDVALGVCQQELLYFARSYPQCSDTLELCGSPTSYRCDLSDQLVEPKGEDLLRESRLPCPPNQDEEGKRERRRGKKERRSRRKKGKGKKGELEGVDLSFGVKHEELAYFSSGYPQCSDPQELCSSPTSYRCDLSDQLVEPEVVELLRESRLPCPPGQDEEEEQKKDRLDVDLALGLYQEELSYVASSYPQGLDPLELYGSPTSYRCDLSDQLVEPKLELEDRESRLPCSPDQDEEVEQKYELEDMDLALGRVQQELVYFARSYPQCSDTLELCGSPTSYRCDLSDQLVEPKGEDLLRESRLPGTAEQDKKEVQDRWRHGLDVAMCVQQEELSHFTSSYSQYSALMEPPLSLTSYGEDWSEQPVEEEESEQLRNPSVPKGEEEEEDDSENEPLLHVADEWEVHSSSGLLTSDKVDEEFTKLKRTHPQNSDYPGHSNSYTLACEELSDEPVKEEEKAQMRAPSEKSQKVEAVEVQVDEDDDNDNEPSKLQVLHQARLCGEALQEQLDQGQKSDPEDPTLLAQLHENLRSSARDGREKLRLELQTREEQSHFLKVYREAEQLKQLQEAKLEKEFRQERNLM
>DECOY_tr|F8W054|F8W054_HUMAN
MTLAAEEFASCYLQEELDELRLKPVLKLGTVSFRMALGLPTCVHLLSGNLWQLYYRNPLSLLVENSLLSFPLLLVAGLALALTFTCLELAKLNVTADEDDVTTFEAKKPRFTLFLHCLLYLTAFLLTSLLCRERLEHFLQREVSLVEYDPARE
>DECOY_tr|C9J8Z2|C9J8Z2_HUMAN
ESTRNYNARMSYYHYVTQFSLEDELSFVFLVADVWMAFQAEPPGGERDLLLLYSQGDVVLKKERFGGEPSEEQVYTGTLRYHVLAKSGSALNGVLGKPVEVLRSSLTWEQSNVFADM
>DECOY_tr|G3V470|G3V470_HUMAN
MDELASRSLSQVLCAFPGMPYPDGSNGAAVAEEWKSTKGPLRTWVSLVGHLQDVTLGRSTVELATLAQPLVDPGHKEELTSLLHQLLLPVTAPLRTRLESVQEYLTFRLLHDTVRLLYLRPGSRKEVLLRLMQNNFPSEERKLGYLALEREVRLRAASAELPGLALVHAGQSQELTEGLGADSSVSLVLHVRCPKKLPLWDSLLQGNQDVRLDAGDLLLVQTQGPHLSEAKSPLRLQQLEWVLRSYTSPLAGPKELQRCYTGLRRLLLTLALGQDRPAGSFHFFVLSAKVAGDPAQLASVLSALFAKTGQGSQGTVLSRLGHPLMRLQVTDQLRLRAPPSPKPQLQQFTAQVLDDDPLSVPQELLAGPQLYKLQLMNWVDQLVLQGFEELGGVYRPGAAVGGWECPRRYCTLKGRLQYSKSLESRRLAAEESESVFDKSWADPVSSLFSSRDFYLLAQASPQRLQRNNLFQMVEMETVRSGSPYQQAWHFHPHDPLNYSPPLYGRYSGLLGVFLQANEVEGLCVELRQRRNTEEETVGRWLDLGHLSRALPHRAAQLAPLVRSLLLRDEGHMRDFTSSLFRLLRSWGQQSVPALPSPTDEELRPLSQVGKTGPPPPKLFKLDMQGVHELLHSAGHEALKFLLADTCGSLTVDNPNLDTSLYQRRVLLLGVFLKCSNRVQWYLKQAVNLMGDDMSQGLLLRVDVPRVQGALSLLKYGFTNLSWGDNEDFEQVQAQKLLAKTLLGEEKALVAKTLTDGGCLVVDVQERATLMMGLLLLAYNLPPGQPNKSPCRLDANADTLYVLVRTGPLLPLSKHVSLNVATELARQRYNLMEGDKYWRQKAHRVKLRKELQEYLVPRLMARMLQRQSLHCLRRRFRPKNERNTLRRLMLTLNSPFPLAQRNLQAELADLADHANLRFFPFRQSHLVKHAQSRLQLLLEHRHSSLGRVLLNCLRNLMAMFPKLGNELLEEWVSKANRGLSLREEWTERPSKLRKMGRASSDWPGPRLRSSFLQLNSPRYYGLLAQVHQAKHLHPRLQVKKLLTRFPPKKNESVTDGKAEKRFQERLFGELRYPFRCHSFPPEMGPRSPRRPPRKHRAKRHPNKYALQYEDFQAKFDTMARTLCAPLPVKLKNDGEALSQYLEAVQLWDSPLQVLACFRRYLHRPCAPLFAALALLNNAVRNVNLQRQAYLSKALLFEPELLALRECLEFLAALTPDSTNNMNVESVLTSCLLSLLAKKMEQLVHDTPEPHSESDGSTKLVALDEVEEEEGLSLSYSPMQTEAKKGEESDFRWGLTAEQATETASLKSLALPCTSLDLKGSFHQRAWSPPESLLCNSNNRVYLDAQTMHSLQLSQFLPSASVTKSLSSLTALRCNELSLLDPHASVHGHKPEMKTLDSLTALCQNELSLLDPHASVYGHKPEMKTLDPLTALCQKNLSLLDSHTSVHQHKLELPQLDPLMALRCNELSLLDPHASVHGHKLEM
>DECOY_tr|A0A0A0MRW7|A0A0A0MRW7_HUMAN
QTWKRHLHKELQPLSPLLQQCEHRCLPKLLLEPMGRDVTRVGAEQVMELVAQSELFYETNFSNWKKHKNLCPSDFDQSLVHLHVHSMSPLAHYGRLRFKLSSGAFDVLKVEGVTHMKHLLELHREAVKALSSLSTWPLVLWHRYKAPKYKDLVVVQEKDYKKVALPKDKKGLPVSCQGSNSGPELGTGAEAEQAARDELSDSNGRKRKRSHTELGPKNAEEEFEVLYPYLENVMHLVQGPQKLVEQKDGLVVSDLSTPNVGVKQKVVYKGNCEKALQVQRQSKKCDTKLEPTRGGLVVAELHPRLRLQRHSDRQVLWCRVMMRVWFDSVSLNVNSM
>DECOY_tr|G3V4X9|G3V4X9_HUMAN
WFWWPASFRPDACSNKYVMSLMAAMLFFMLLPDLLLYQSLTLCGTDFTLLAATLLAASLKSSLDLVTLYAFPVLWSGLFACFRGMGMYSHHEKYDGKPQFLFTGDYGSLYGALGLLKMGLPPHVDFFFRTNLYYSGM
>DECOY_tr|C9JY10|C9JY10_HUMAN
MESDLHVVKDAGPDEEWLPPKGPKDLFAVLKSFTVRANYETHFAGDQYHFLEKKVKDPSLDKKV
>DECOY_tr|D6RAZ3|D6RAZ3_HUMAN
SVEGFDLKWSVAEEGDLLAPRMHHLDSLKGCSDVTLLTYSYLVDGGEPPEWCDFLGAMTLRLWNDWKVEWNEPSDAAGLSGKSEKTLQPFYLFYPRQQNTGQRCQWEYFGDALVVRRCKGGLPKVFRKSEMVTDRSCNTTNFQKLSPDSKEFWSPVLGRWMPALRLESSDAKDEFHRLSLLVPSNSQPKSNYSPCKYDPRDWEPRLQQRRGDQYACRATLVRDPLHCSRTGCM
>DECOY_tr|E9PQM6|E9PQM6_HUMAN
STLLVAGFFLFLVSRFAAGSRASLLVCLLLVAVWLLALLFVGAGVGLVTGAM
>DECOY_tr|C9JXI1|C9JXI1_HUMAN
LNYQPQQQPTLSQSVSEPHSTVPTYSHVSGVSNLNVSALSQDSLSNNLSRSPSDSGDQDTNYLTKVNTVTNLALTPSASGSLLCEM
>DECOY_tr|H3BV39|H3BV39_HUMAN
MHLQAESSALPVVMTAPEAAEPREAGVSGDRGLLLDGTRDRRLGPSRGLRGCGQFCVAWAQEENLPQEYKALVEELSLEWPERPGAGAAAGGCSGRARA
>DECOY_tr|F8VWW8|F8VWW8_HUMAN
LVLTCLGLLAMLLLPLQPVPTTGSAYLCTTYADLDVRQMACVHQMSCAEDCVGASYSVSNYVYRYQLTSQDGARLDLVTHMSHASADPVGYAETLQYELERWPTGQANAQSLNMFYTVMKTLSLDRADYEFRVLAPNNAGNVVGPLTKTWPTVGPTLFMASLPVGADDYLRMFSDTHHHGFFQGALRVHKRHVKVLKYENFGREFWKANQKTEFFGPPVHGVLYVMDGKASADTLVDELWQFQQGPDAMDATLANSTYYLNTNLVVRLGAGSPGPKLECYFAGPFVRELKLTRLEVLELVAAEGKLEDPVHPTDDGTWLLFDPEPELKEMAYLSSNLLAWPSDCLYDGWPGADPVPQSGASPCVQFPKDSKVYDPDLHLDALHWKEFGPRAAGGWNALFLLWALRLM
>DECOY_tr|F5H3I1|F5H3I1_HUMAN
QKKLDRALLLEKMAETGVREESPMQEPSGLNLSNDAAGVAVGNLSSGCDALVGLCARSGCDWRATGLRDSASVVRNRGDVLATDLLGKGHKGFTVVCSADEASWKLLQADMGGSLVVLGSPFRFCCNVDFVHGELRRVLEGNSAQWKLMTGDTSSSVGLGRGSSLDLCTLKSTHRLSFTTYPALKFSSANKEPCSLHLKKSNLENVTFGESATVEPLGDLGLGQCTLSGYLSKRPNQLSYLFCPVLM
>DECOY_tr|E7ENJ6|E7ENJ6_HUMAN
QRTLQYDGNQTLRYVWPLAQYGKSELKLLRYVQLGSTTFYPLEKFVSLPKPGKEDEAEVSPLGFHRAMLYKEGKGLMYERLSHSKHELVSELWLLKPVHTNRLYSMLEFEGDPPLFSLRTDNERFSRLVCQHKFVDELEVKSKSRGGTNDFLKVDGLNRLLEPMGSLFRVKMLSGVLERSLVNGNASVLLNVSELVDLFVEKRNKEGLYRSWSVANTVTAPRPPAGTEKLHGEQTLYEQLKLSDTTQPYGFDMLEDLLEYLLVFNRDLSEEELKEFYESFVQVKVYLFSFVLSVCAKKNSTAVLYLNNKHLWMRFVGGHALLPSLMGEEKEEMLLPMFHEVESMDVDRGYRLNCLKVKGLDLVYVASASM
>DECOY_tr|I3NI19|I3NI19_HUMAN
AALCDARALSLFVNKACQYTRGGDPRLERCQLNPAVDQVCVAQPAPLCLSLRRPVGVWRTGGGGMLRGCAPSVLRSRLPHLQLEPSAGAGGPPEARGYPQRRSAYPRRSLGSLLGARAGVSYSSHGAAKPYWALGPPALLLCLALAAAALTARSAM
>DECOY_tr|F5H6F6|F5H6F6_HUMAN
LLMSRRNGRFNVFLGVSFSGLMGGVSFLAVSLSWLNTLLVESPPANKTLADKTNLFKELLTEPANLVGTNYGFQFSGLTAVTLAFLLAPTVALTHKPRMSTLSVLFGGLGSVHGGNHFEM
>DECOY_tr|J3QRW6|J3QRW6_HUMAN
KLDSHSQEHKLYSHRLSFKSDCFQCPYPLGPGGEEEGFDCGEGHSPSTQKDSSPSSAPWSCTPDDEVDVGDTLQCQNKLHETLDSLSEFVQLCSDCSHVAEDELEEGDERKKPCDLAEGDEKTDEKPCLNKDLRSKPAKRRQSM
>DECOY_tr|H7C500|H7C500_HUMAN
SGKRALGGAEGRAGTQTCACTGKSLSAFS
>DECOY_tr|M0QZ24|M0QZ24_HUMAN
GDVKEWQVSALFRTLEMPELTLNAPDLQYPTQHPTPGTNTTKWRLSAARELQNAVLTTEQRLTLTFTSFLRDLNLTVPASLRNGSDEGVAFQHERLLLVMEPGWSALTLLHVSPPLRRDLGSFQRTPPAGLNYAAGGGPALVVQPALVEQEALRLHGAAAAQATDLLVLRHRGVWAGSGNEMLPESVRGGDKDLRRLX
>DECOY_tr|A0A2R8YEI1|A0A2R8YEI1_HUMAN
MGESCQPLDCVERYVEPNSTFCWPGGEERGPRNCYNEQLKDRGYSHEHPLMSSWPQKCLGKSTLSVTKGYRSKGLGCLRNLYKDNEYLDFEHGFKKEVGSSMSNFPFWLCKRQKADFVFKACTFPLKGRNTRCNACQDATNKKVKTKLLAPDKLLLTKTAKKSFEHLTRRKRNQGEAYPLALPLLLLHLLVHQLLLAPLKLTVKW
>DECOY_tr|E9PKN4|E9PKN4_HUMAN
RQESCQLFGYSTLKLELVGTRELAASTGNPYGNHGNNHLLNPDFSM
>DECOY_tr|B4DDQ6|B4DDQ6_HUMAN
VRAKALRLQGSSLPSPLGGDGGSGMCCRTAEAELSMLVSSSQKLEPSPHSTRSQSGMGWLPSESAGLTLPARPLNLAFCHPLLFCSGWTGRKCSQGWGLVLHPLLSPCVPWGGSVEKAYRMLLGQNKVSWSPVASLNWLQNSHEAFPGKTM
>DECOY_tr|A0A3B3IUE0|A0A3B3IUE0_HUMAN
GSSGTPCSSSGNGDPSGPLKSGRMDVCWCPRRGQGQSRSCRKRQYFRGHDCNPVYLTQARGYVETQLQQLVSDLRRHCPGM
>DECOY_tr|E9PQQ1|E9PQQ1_HUMAN
MTGLSLHGYSGGPSTRCSNLFAVLSSPSRTLVTQLDLSADSLPSLSLRKKATKLVARSPSSFLPGETCSNTREAPGYSHPGSMLNAQHCFPPGSLGETGVSPAGQSPLRPLCCPEGYSSLPPPTMSNFM
>DECOY_tr|B0QY86|B0QY86_HUMAN
ALEQKLGPRVKPTPLQRPAEPSKAPGDAEAGAPASSSPGGGPVKDADEALQQQHQKQPQSFPGRPTGRSTGPGRLACHEACVFTGEEPGNEYAGPLLTSSRRCRCFCRHHYRLGDALRYQVLHVHQQCAACTSSPTQGTGQESLSGSSLEEGQAVDEPEVPTPAVSPPSCPALKRGPPSVGAQGPSCFHNYYQSVYTMLSLCDPVSMSVM
>DECOY_tr|A0A3B3IRI2|A0A3B3IRI2_HUMAN
MPSRLCKGQLYHSRLGVSALLLGFYPPSKPLRPSLFEPHYQVGVFFPHDELEVLERMEGEVDQGVKFLGQEELKKCWVPNVERFRHRHEELYDADGYKRVSLMKNTQFLRRKTGRLMTGGMQGPNHEPMDVVVPHSTTPDFETSNADQWGLVRNSFEVVALQMGLCVGLFKKPQRNAWALAQKLETGRGVGFGGPVLVGHASCKLQWAEHRYVPEEQSTLPELDASDLKYLEKLHNLALASHELKALVSAYSDSKFTKYGVLALSCTELRLDRYDAMKEKWMLKRMPRQELPLDRRLLFYDVVGQEELLLPRVYLSSVDHVCLVQEPEVHCFMSKLKEVSTDLPNSRCCVVLDPSLGLRGLREVSNQTKPKTQEGTSSPQPVLSVHLNCFNRKEKQFFVRQFAELFPMSELDGVTGGLELVCVQPELGDEDVPLLARQMVWEQLADTLHPVVQVKTGLYDKRGKENLVYQYKLGTTLNNKDTRLLDLRFEYNGLDLDVEGGDDLVFVEGHEYPSFTGADLNLYPDKLLSTVHLGCKSLLTGVSSALLKGGLGSLVGGTVLLKRY
>DECOY_tr|A0A1W2PQU5|A0A1W2PQU5_HUMAN
VDDYKAWQKPVQYAHLFVVFVVVLCTLPVLAATFLAAYVNPLFCLDGHLLGYLQSMSQHYLKGLLVLLLLVVFAPLGWSLLFFLLRRYETHEDNMVLVYWFNVSQLLMWSFQCLYLYHTVAAM
>DECOY_tr|F5H5V0|F5H5V0_HUMAN
SLGSLFKMLLECPATDPPVKPGCKHSYETLLVSAEDLSLDNALYNVLETLNNTNMAHKMLMQFKYKTALLGFKKENLLNNLLLRSLQHSFGALQGTNMHEELKQLLVQPDCSGLFKNLQQRKHESHPMLM
>DECOY_tr|A0A0G2JNQ6|A0A0G2JNQ6_HUMAN
HLALTAYLSPVAPSPGEQSPPPETKRRALTLSHLQAYTVDQPAESAAAETDMRQDEEARQKDTDLFEGSLPSPPSAMRRERPSKHVEAYTVAQPDEDHPSRQTDMEVGDEPQTKHVAAYLNEEQADAAPSRSWQLRGDTPEPGVAGAPHQFDKRAQTSTWKHGRRQRHLLLFLLLLLLLLLLVAVLLGLVVGLRHGLGSQPDSGTPTLPQDEPGASTSTPGTTPSSPGGSPGSVVLELPDSPHTLLYKPSSQSGYRCYTGAHASTVPGMPFEAQKYQSQYTRSRLWPDDAAGKETLLFTQMWGQSQCLLTVNEGSAVTPGPQVSLSRVDYFQGALLLDLPDSPASWESSLNHAGYRCYQGGYRSSVPGLTFNAQSLGAQPQAGALQLFRDEGKVDYLRFNYGADSGCQLTLTEEPAVLPGPQVSLSKKPSVGLVLLELLDSPLSWEYPSNSDYAYRCYWRRWSPSVPGVSFLRASSRGAHPQSNLCQPHEDEGKECLLFGDFAVQSDCQLTVNGGSNVVPSPQASLTKPLYAGTVVLELPDSSERSGATDSGYYRCRYGAHEWTLSPLPFQKKGVLEQPRLTLWPAKKTREYRLYEQTEQGGQRCLTVPSGQTLVSGPEAWLTKPPLHGAQVHRTPGLSLGLCLLVTLLPTM
>DECOY_tr|K7EKW4|K7EKW4_HUMAN
MFQPHVADGVLQLLLGESTSLFAGSRQRVAALMRLDVQRSSSCADVVVHVQLRGDLLDLTTNLLCAQAELGCLLVRSLQRPSDLEQQLAPVMSFCKTALRPLGETGLEPVTPGLGQPYQETLMVPVELRLAKVLRMAAVSVLQPFYALNRHKFEQMDCLFLVSSGPLRVGLSRPAAKA
>DECOY_tr|A0A0A6YY99|A0A0A6YY99_HUMAN
KLVFGLFTGHPSLNKLRARAPLLVSLLDGQHLHFVGASYCSNYRADPHSPMRSLRCFLTERQGQGRESVVQGMTFTVDQFLVQSYLLYVGADQRLVGYGQAQLRGRRGLAPQWMVETVDSDKDSTANLPVLHLVSHKKQKQQTLVRRKRARSEGNEWAELADSSQCYLYYLGRATVLFEGLRQNRYLPSSSNRLAEEWGSVTGDVGAQAGDQGRPPHVEYHAALRRARAKRTKGPARRSRPVRLNLFPAPDQSEETQPNLESPDQDEEAVLEEQAPEQASLSRASGLSVVALLLGLCALALGLGLALPVLLATGPERRGRRRGQRRSAAM
>DECOY_tr|E9PIL2|E9PIL2_HUMAN
FLSYGPNLDLSGWGLAQRVPWEQLKKYLFLFTNFLVGVMAVFNPVQKLELTRELQDVERAYEDLQCEKLRRERLEYELQGQLKELKTESELQKKEKQLDEETLGGLKHYNSEALELLRHVLEKKLYRARMADKTDLDSLCLDKDADTSGEVGRHLFKYVDNEDLENEDDLDKYQLEELKLVAALHARKFAVDSRPEGKANTLNSDAGKMLLWQLCELHGQGAKAHMPTSGNDRAENLNLVGDEVKKLLLDGMKGFAAVHGPFALTEQDELKDGEYEAGQLFQLLNKQFRFQALDLVNEGNDNFKALVQTASSRLVSMKFFCHLHGEMAALHVPLNGNYDVDELSCGKWVLLQLCGRLGHFAAYHVRPWRKEDTVSPDVGRSLMLQLTFSHGHTAALHLPTCRGDDQATLNAGNMLLAQVCADQRGLAALHSATWRGTTVHTLDAGHWLLWHLCELSGSHAAWHLPTKFHLVDLENLSARGVVLESLKQVDGRAVADHLSGFHKKRVSCPNATRESSTSPGSNAVGPM
>DECOY_tr|A0A0C4DG89|A0A0C4DG89_HUMAN
LKVRYKGNTPQYSNQRLLLEKELRLTLEKAKAQVALENASELALYKRLEGKEPKEGPPFYTRGLTLAAESYESRLQLAKESTKVRWATQPFDNLELEEERKYFSENQGGDRQEEEKQELPVYNKLANKLEALQEALKTASVTPALLTGRGLLANTAQQMVDVQSELGLKNQANRLLARKLALEKLEANGATPAPVSSTGPAAMKDRKKVSNFMSELQEDLDVAADEDDSDQLGLAKAQKKRLENALAQETEDKFFKGGSFGSKKSLKLGEKAQQKDFDSWKLELDPPVATGSLELKALLDGARYAQDETLFTYAYKGNGRAGRTGRAHVYDEYHNPCSYNVVLLLKHVDLRGAAVSTAVLKLCTGKNFDNLLSRDDYQDLGGHLSMCPYSRAMLKDLLGDAHEKQDVFLLVSGSEQYHGLLELKLLKKFEEELVLVQQEVDSCVVRSGGVQVELKPSLRRLALAEMRAPFTASFMVTRQDRPVNDVRLMVQPEFGMDFRMDAEDLVVYTRRVLNTRVGSNAALMDLRMGPTCVLLEARKGLEALQESLGTGGYVCVRVLGLKTSKKFCKETLQLALRETPTMLVALPGEGEELRSQDMLRHFMPLLFALKGGTSKTALGLLRDGSMLAPLAQTQLPTKPEYGKKHNLSLKLMSLGCQVWKSLKPPCKGKGVTLGEMERLFVNVEEQSKMALEPVEVYFKRNFPEYEKLGHDVPELKRLKQTQYGTLATQLDVEEEESSYEMADQDNEMLEKKKGDSDVVKKATTVVTVKVTVTPGKKSENGGGKGVRSMNKKFVEKEVEEMYADLPDLEEGEMENGKEEAEAPDDEDDDDDELSKKWGKQMEELKKELEGLNEMKKRAQEREKWERVKRKREMEEEKLNQDFNGAKDKEEDKEDKDKKKDKESSEGGDKTKERSRSNEKKTKSNGPSSRSRRSRGRSRSRRRSRDRSRRRSRERSRDRERSRRSRKRLRDRSRRKSRDRSRSRRRERDRDRSRRSDDRKGRKPSSDRSRSRSSGRSRGSARKRSYRHSREGM
>DECOY_tr|A0A2R8Y3M4|A0A2R8Y3M4_HUMAN
KLDSKGGSRKPGAAKASGNHSGSHHRARACLKQTRLSSCPDVPLGAEAPSPVAWVQGSAAAAPQRPCDLPGLCSGWTVCLRAAQKLDLNDQLKVETRHYKAAVLRLAEHDMMQQLGQSFRRPGLGMLGEQAEPFSLPGLGPAMGFKQVMSYARLTKRVLDDQAGSTVENFSLAESRAGGLAMCRMEFLQKETFLHQRDPLMQAFGLAANRTPTLSKVMVAETHELMWGVLAHGSEHFAVKVQEKESLKLKKSATGALRVEVAYEFNLTHVSTHGREAAHLAAENCLNALDAGSFGPTLEARLQSYFTSSQTKLLKSLHQEFLRREEQLTPLDLFVRHDRLGRPMLAGDLLDRANTSALVLVHDTTGMGDMEVLLQNLTQEEETNSFGSMTTRKKSGVADLEDLYVLCPRARAAKEFLRSRVAAGLGGLVEVFEPGAMALFPVQAETAVKAALLKTGCGPPGLLLAKGPKVAGLQLRFEPKSLYDVFREVEKLAEHMGAVKDFSVKGGKMGDVLTRFAKMLQNFASFGGREGTMGARLFVYWLLALGVATMGVSYLANGFFGRKVSTYPRLKDAELNLEDEARAKLEEKFDLNAVQRMYMLARLRPGFVVAGPHLYVEVVDSEPVVQRVQVEKGALMEHVFDNWSLSGGSTSLANLLSMVVALVLLRTRLREYMQDRDRRRREEEEDEEPKAKGKSKDKEKNKQRLSTNFYFTGGLLQWRLVPNQVLHKQLLLGNLGEFTPTLRLLQLSQLRAGGAEALDGPRPSAMYRPRGGRPAPFGPSWAPGPGWLRPPGPGPRRGLRALLLLLVAM
>DECOY_tr|A0A087X216|A0A087X216_HUMAN
LKVDATKQSLLVELRLKLKALKHYEYYEDAMPRLDKEQPRSGTKQFFQEEFRELKRARKKLDRATRELHDLLVPMTAEHLNSMSLAPKPVKKEEDPLLRAVPETENSYTLHDGVPLHSAPDALSPQQSGQRPDEDSDEEELTPLLSPTSLLKQLRLRYDYLKPLLKNDKQTKVSDEQPPLQRREKELCTLAADPTEEGSSSPEPGAAEKPGNREPVTPQECLLRNPPKGPASGQEESKLKLLKELKRQKGALDNMKWLVEPNSKTDGHSRPKKYEQEKFEEKRFKRKLSLQLKHTLQTLTQPKEGDGCSRCSSRSPMMFQQTSPPSPASEPDLNRFQSQSFLSRCPSLLPNDGDTLHYLRLSTGVSHLDEPASDAENQGKDHVPSPDASDTGDALVSQTSAPAPKDVGHVQAAEEQNTLFASCLDSELAQKLLLSNENLDRQTEFAKDPSLARTQDRLPQRLVTEQKCFANNQPSEHAPTGRAVQCESQSSVVHETEQSEGHRSESGKAFLKSKRPKSFNGMSRPLVSDVLVTAEVNQQQPEWSPPAHEEVLAGADPYNKENNERDLSSCDTQDEHLSVPDEDCETVTTSSFSNDQLSFCFCSFM
>DECOY_tr|K7EMQ6|K7EMQ6_HUMAN
GPAKQKGPTLNLMGYVAVSSETSLLVGNYCQCLEDALVCQLYGTGRDLVLFMLKNGRRQRLHVWGFKVRVQRGYGELAGKLVKCPEPLSPDKNLTKKELELAKNRRELSDEAKKERESEKSMQREHWM
>DECOY_tr|C9JYI2|C9JYI2_HUMAN
FKTWFCQVHLLSDGGHNVCYPHCLLSHCRQPHESPNSQARFSFSTAAAPGAHKLRSVASFCGAPEQRVESTHRRECSTSCPLSLLHPVGTPLGMFPDLFYCSRFFRPAGLGCRQVGEGHFLGYQMEGMKFDLEQGSANVLLAGKTCLVTKALWLPTGLATVVGLACAFSFVGAMCFL
>DECOY_tr|M0R1M2|M0R1M2_HUMAN
DADQLQCTVKLGHHSWQPSKFLERVTSFKSLTLSTSTVAARQMPVGELLWQLQLPYGYCSFNLLCTLTVEQSEQLEPPLQLHPPFRPESVNLHRLEMKWEKTSERMLGLQGSDNLHVPHLSLTCKNKNDGLFQRKVQESPKVGKDTSEYRTGLDKFSTKNNYEPNHFLLFSELDGDLRAYTCPLWVCAGEWAYLTEPHEFVKWSSDSFALYELVLLLLWPGLLHM
>DECOY_tr|C9JZ23|C9JZ23_HUMAN
QEGVPGDPVLHVPQENELRNTSPDAKRGMLRLVADLQTRLYQLSAAVHLATNGNYKAANVFSLCSPLELFRLLLELNAEEAALHLARTGKRSKDAEVAAGMQLLKCLTDVLKSKNLLLEQVEPSHPQQRNQLEHVVANHALVACHLPTLGDYNTAELDVFQNSGVAKGQLAQLVQSHKGEACVHLPRTGWCDTTNVQAGLNVLDQVLLHQNAAVAVQFASQGNHKELDLMHLANKRMALVYSLRRAGQAVALHLFTDGDAKDSLFQDQSLNAKLSEEQEVQWQFLKSGLQTTNMPNGMNSFPLSTNSSDSAMEHGVMAECASSPMMSFSHLHADNQQQVSSSTQMPNALNESREQDGLLSVLSQNPCFQSEPGDFLNPEYAPSQPPLPFPSYELTKPHTYHPQQEVHQNQPSYQYLSAQDLMQQSRGVQFPQKCQPPSFVQGGHFDQCQEAPSSQPVVVPNLWSVQVTNLSVPSCEKNLNLLNQLLDASSEKQPENLHVDEMSEGPTPTQPPTLFQSHLLARKPCAPGDSLSDPKRKGGSYSVTKNLREFQELNVGQKTFDDVAQGSKAKQHRSLHLLLKEVSKNRVVGQFPRGQRQGVGM
>DECOY_tr|F5H249|F5H249_HUMAN
GDSRWMADDLTSPVRGWLPSQAPYGPDMRHTHDDRYWYLQKDFFYRTDNHAWSFAADLGGPPLSFDSVRPPYGEEVNNKDFVWRYDKFVFGKLHDSRTEYVADVSDLHLPLRGWRFHM
>DECOY_tr|A0A669KAV8|A0A669KAV8_HUMAN
LGALLLFVPGLGM
>DECOY_tr|A0A1B0GW38|A0A1B0GW38_HUMAN
GFGPPLHLRNHASLTGSCERSLLPLLRVDQQCSGKRAESNRRLPFKPPRPEPVQSGETVNTTPDGDLSLWGFSSSANSLDSLRRTALVAPVPKPPVDYGDDENESEEPGTNAHAAALNGEGFTSSETLSPAQSQLNYMAEYTCSDLQQDCDCRASSQSTDLRPLRPSSPTMYETDEEGECQEGPPKLPVPLRPAALSYLANASSSKPKLPHDCEPGVLPSSNMSMSTDLSFTSGRVPDLRPPEMQSPLSFPLSRHNTLREGTWPDSSSPASVPKVPLRPPLWSDGRLSSPVPPKLRDSPCDGPTCPLRRPQRPSEAGVSYRPDPPPPPPLRDLTPPVPLKPKDHLSGSAKASATGLASASSPVCRVQPLLDRLPPVPPLSAQPAMSFPSPRPEKVAGALKEMMFLTDDRAEDDDDDYNPSPAGEAGRQLLSGSRGPDFPDVVLPETKGLERCCFPCGQGESEQWSTLCSTCMLHGCPEKLVKDDNEACKLCLQFTSGMECYLEYQEQTKVLHDQPTPECLGTLDPNQRNGDPFLYFGREFGDLLAQFLKPNHPLTQLLNGDATVYGLAWQGRCSTLRLFLYSGKPHLKFQRLKAVEDYTLFAMYGPHTVALSNWRNLLSSWPQFRLTFLDFEFVSLYDNCTLDLTKSLAMAELGSSLPHVEHLARQFKSWPVLKTEGFKRAWFEAADKATRLFTDGQFLGSPFLKGLEALMHSFLLSKLTLRRNPQSNEEYRMKEGKEFLSLTKQKKTMLNEMFRVFYENEGLTEKMGERYSLLRTLHQYTDPLLDLLYPPSKNLAKLPNQCRLVKVDMKLWKCEVKKMDVTGPPHPSLHHHHHHHPQFAKDMLGLLGGSGSGGSGSGGGAGSKKSVKN
>DECOY_tr|H3BNY0|H3BNY0_HUMAN
RMLVSMTMHNGTASTPNWGSVWCNQLVPPTHLRMGLFCLSQVLNGFHMATDKTLLALNNSMSNNDFDEHLLLTNVPYETHAKLSPDMNSLGVLVVLKRDNQLASALSLVWFESLLCGFALHTYQSDQLSVVWPFEMSSVLGKEPDPGYFVSKAQVGCSTSSYLLGLLVLLVRGKMGDGSLGAASKV
>DECOY_tr|B0QYR5|B0QYR5_HUMAN
LLTKGPSVKVLLENLRFKFGVEDHRKFGCKSMCTELVTLAQLAEWEQPSQKHLALRLTALPPGEFDENLQECFGNLSAWDLKENLPNTRANRLAELTEPEMAPEM
>DECOY_tr|J3QS30|J3QS30_HUMAN
PALLPHFRLPSGLQHGLLRPHHHLSWEQFLSSMECVLCSSPSQMERCRHDSLFFRDLLPTHTLAQVLCNMFCTNGLNLLRGLGLTCNSTKRRKLPNKHLLEX
>DECOY_tr|A0A087WV25|A0A087WV25_HUMAN
FLDATKNFHLAGLSLLCELQTLKTDSTNLDDLEVSLDEELEEGLSLEKSERSHSTSNFDDVYDDDEGTGLGLSGKLDSLKLLKDLVTNRKGSESKDLSPAGALSSLGKSLPPADSLSALSGAKRQPKRELGYKTEKPPLPDDFFSDGEMDDEDPCLGKAKDGLDRTNSLFSGKLTEHSLLHLSKSKSPESLSVSTDSQNAEDNKAEGTTPKGKEQQRRCLVELLLPGGVTGEAELLGLRDANLREGELGQLTSTEPQFVALTFDLNFFQLFEAVLSAVRLGKDTNLKKFLSENVLPKTNEKVEQEELALFVARALEKARLNLVGSNELTQVLLRDLETDEEAVVAAATAAM
>DECOY_tr|B0QYZ9|B0QYZ9_HUMAN
MLDSVRDYCQERSTHDSLQVNWFCPLQYVLFPNKQLVANFLDQDALSTSLMGMLREEATRLWMQEKWKRMKLDLLLLLVGTNYRGGLAPWRPHKNWLNGLYWDSQNEVLGLVQQKGKFHFVAWLEALDTAFTLDTDLVLRVELNAPLKLTVTKLMLGYLGSYKHNPLWSVEKSLEDANYFDRVVAPVMWTQFLTALLQEALSDALLHFHLPRRNHFLVKSVLTVVRDSANYGACVLAVHLTEKCEVVPQQGCESSNGAVLGRALNESDGTGEEMSYKTSHNRRGHSPRAGQALSLRRQLRANEEEVRERMVELSREREQSSATRYPSHAQSELPSLSVKPGDEFSGSFLYLWTLAPLCLLSLSAALKRRFRGCLGKL
>DECOY_tr|A0A0J9YY42|A0A0J9YY42_HUMAN
VSMLLSLFYLACLLLFSTVTQMKALHKVMSPDQSKGGHLQKKMLKHCLSCLLLLFSLLTLTFPVLNALLTVTTNSLYMARSKLKLWTMNGEYKETWLLQNMNLVFLHCVLFLLPGLLLVLVVKSRRKVLHLFLLNSFNAKLLLYFLSLSTALWNSFHNLVAWVNYATRLVELSNFAPNLETAYWNLVLVWLLGRVSVALATLLQDAFSKLRKQFWELSNVLALFGNAFNGLVFTVVLLLSFLLPLFTLM
>DECOY_tr|A0A087WTC6|A0A087WTC6_HUMAN
MLKQATERCGKLKAELKSQLSAKHQSGESLQSELVEKLKRHAHLKASPFAWYYNSTGRLECDVMGDDVLSQLVKEVSMATLKGKEPAKLELKDLQFVKDTESFLEMRMRKTEEASLKKKGKS
>DECOY_tr|A0A087WTB5|A0A087WTB5_HUMAN
MPPQPPLLAQVWSASTATLQSQVATSWGPRCPSRLDTWPTGMAEPSWESWEGQGFEEQRVVLQARHLGSWADHLVCHHQLKDVMWTTFKTRSERARYLERFRLYFSSNWSHPDQWTVSLRWPRNAVATVTLNAPPDPQLLGCGQFTQKTSKFSGVSSAVCMSVLYFSSDGEPVALQCSKFQSEQSYQCPEQFDEAPSNQKRFVLLVKATTLSPTRSPGWECVVNSLPKRSFCSLQPEEPPVDVLLHVTGARPGRAYCSYNGSDHLQVRSLLRRLGMGARWSPHSGAAKRPLVWHVTANDEPEVGPCTLTVSDGPLSTLVRGAVEQAPRRCPALAAGPAALLAALLACGVAKL
>DECOY_tr|F8VQX5|F8VQX5_HUMAN
KLQLEQFCHECRVAPQKNLYDLGKYNSSCAQCVKLGCRACHRRHWTLTFESTCLMCMTRATDPLWLPKASGLPSVEKENESDAEDLRSSPCFTRKKLAYEELRASLAELWERDETASSASLLFRSEVSEKLLENQYAEQTKRPKVMGALSLMNNKLYMGSQVPTTYLLADNFLFFRMPQMKRVSKLMLLGKELFRVGPQVLEHHGNLSYQLQMKLQFNDGKQMTDNAHNAVELVVALADQTRDYDGADELLKNLYDQCLSCRPRRSLCNLLVQRPLQLM
>DECOY_tr|E9PGR5|E9PGR5_HUMAN
EQAESLYAMLALGHNKDFNMPLFLQKRTAAKWKAANEWVTDLQQHSKAEKELLQPVKYLERMDTKCLYEDDFANDAMDLVEKAVQFLDVLLMTALLMTVLEFHGKTM
>DECOY_tr|A0A6Q8PHK6|A0A6Q8PHK6_HUMAN
FFHSFSPLLKRPQPLEESTWRRLSWRYNQQKKLTFKNSVLGGEQKQEEKHX
>DECOY_tr|A0A087WTY0|A0A087WTY0_HUMAN
KLEGTYKLNHQNLYSSKWFKAGCKGKCPKTDGTHLKTKYNLRVRRSFKAGCEERCYKPEGTHKKLKHSLYTSWGFKAGCEECEYKPEGTHLKTKHNLRASCLFKAGCEERCYKPEGTHKKLKHSLYASWGFKAGCEEKCYKPEGTHLKLKHNLDTSWGFKAGCEEKCHRPEGTHRKLHENLTTRFSFKAGCEECTYKPEGTHLKSKHNLTASRQFKAGCQEKCYKPEGTHRKLHENLVSRSSFKAGCEECTYKPEGTHRLNKHTLTTRSNFKVGCEQKCYKLEGTHKKLKHAVNSSSTLKLGCEECTFKPHAEERKLKHTLTSRSNFKAGCEEKYYKSEGTHKVKHAFNSSTTFLNGCEECTFKPEGTHLLEYENFLLYKWFKDGCEECTYKPEGAHLGQHQTLDSKFQFKSGCKEFKHTEGRHRRLQNSNSFTSFKVVHVNCQFKLSQLTSLCQNFENYGKGQKRKVCKRSLELNEHGKCERRYLLKLHFSDELGQVPLFDQTFHSCVAPKHAVTEHKLKVYPKREQELYLVLDPNSLAVGLSLLRNYNELMVRDYLNQQAPDLKCWEEPSFELAVRDFTLLE
>DECOY_tr|A0A0G2JP78|A0A0G2JP78_HUMAN
TGDSEYDELLLNEEMDGQASFPQPQSAPLESASNQSLPLSWTEPVTAQTPEGLSEEASHGGNLQAEDGSDPDLMGHREDTLAEKMRLGFRKHLPRLGLDQLFSLQAQRNMPLTLLALYPLLQTRQCLAPLCFDPFLKAAALCNREKKYNLLFWQKPHLRPFSSGGGQCHAYRGKANSHMVRGTALSTSYRELLRSTNWDGSLLDAFSLFESRAVLDDLEMFFDLYNQHLYLNFLDGPMHSMEVVEEPEVLLTRDEYESLHSPRLPSDLETLSRKCAYLKLGLRAFLFLSVKDGGLAQVEQNEFRVDKKRRKPKSSLVADKSLSMKKRGRPLNNEKGSSSFQLSNLARSLDGSCGQCLLELSKPTDTVKLGGKNNAELTVRLNLKFMMLTPAVPNFSLNSLSCEEQLKLPEFRLQNNDGSLSDSLLFLLPRCGRLVKRYLVEHLTHSRDYFQNPLDEVLLKKLDRTLDDGLMQKLNKYTRALLFKEFVALQSQYPFMHFSSETNFMKGFDKDQFDPLVPNLWEQVQLGHKESLKLLTTKTGCGPPGTLLLLSGGKQPRQELVQKALWTEVEEKKKLHVALEHQNM
>DECOY_tr|K7EQ34|K7EQ34_HUMAN
RPTAVRLLLCLVVLLWRLGSDFASDSLLSRFTEGFPPQHLFRDALKPTWLWLLFLPSLFSTHLLFQLMRPDESMTLARDHTQARLLGPFTLFAGLVSGVVALGRVLAKLAVPLAWDWGKKQLLPELNQTMSALGPELGLELTEREVVQVLMALLLFLFAFTLCVRSEGGEEASFYRLTVTLFKMLSFTVTLLCWFVALNTKEAPGLMYYYAETFLYVGGSYVAFDVFWQYELFRFLVLADVTTLPCTELQFPARDPVSLKPEESLGNARWKRERGRPKPGALRALEEESPKHRYFLSGNCLLRWAFSCHPARLHM
>DECOY_tr|A0A6Q8PFH2|A0A6Q8PFH2_HUMAN
FLLFRSTRYPCNTFFDVLCALLYTEPLNFLTNLLYRFETDRDQLKFNPYQRETEPRGLFNFGHACVLLNGYADKVLLNGYLTDFVLRGTPFTSDYAFSLLEQPYGLSVRLEVTLEFGLSEYEPKSYVALTYDMDFGFKCKALMLERFNVSRAYVHRREKKYLAKHDMNAPMDAANQRLDSWSTSM
>DECOY_tr|A0A6Q8PGM3|A0A6Q8PGM3_HUMAN
LTEQRDTEPNCSSKLHSCSKRSSQSSSAVHALPDRSLLYVLDSPERLTDPPPNLLVYSLTNQHDNMEDQLYGLNRVNMVDSATLNAVDEYGTTPLGLKHRMKNVLESLERQERRSYLSRLQQSLWEAAARAGAKQPKRASRRALLWQKRRSLLPHEAPDGGGTRHGQSSGGTGRASGWPKGVRETDECDEVNVSLQSQRALDHPESTSFVHSERTYLGLPLEASSSCKLQFRLGYRTLWLDGETKLMACLYGSGPTTDLGLLRLTLTLMYKDVFSQYLLTDLMSLSFRVGAAFPRLFMFALNSGNRERKEEKLSLALSYSKDRAFQMRFMNSPHTLETTLSLSPFRLFMTQVNVLKTADAMYDEEASMTSKEDVVVLNDAYLLGCQLLSDLNDVSGEMYYVMPFCCLAELFHHDKPNDLLLVLPNLKRERSYYRALPVLFNYLGNGATEASVLLKLKNFGYKAADEYSNKHCKGDRLLCCFPKAVPLLHCLTPSSGLYPSNPPYKGVYEVVSLGEDDSPTVEDESQDSLLDCPLLASSDALELVPALSRRPSGSGNETPLAKLSGGGGGGSQTRPHETGQLDMAVTGMSALLSHVPRLAPGEHLGQGSFRKKRKAEEKQFLFASNEKETLNLYFCTDSAALLRHPGPNLLLKSNDRKELGLLCVGKKYHAHFAAYTFKSGEYREFKSGFDRMLHYVENGSRCGYRMQWQEPSEQGEQRGSTHVLLTLLTSTAPCLCNLALMAKYCEEECVVHDAKFVHKFNEKPLLQVYLPCNPAFKDVAWRALLTQHDAARTDVERNSSLLFCAEGNDKMRAMLDQKDLASGQLYLRVQSWLPLQLRRVVQVDMETPCLLVVYYDQRLPHAYFENLFDMLLDKLLSSVCLVVKHETQRARHSYNGGKSRQEMWLYVLEEFQLPLVVLAVCLMLVVLLQSPWKLPTVDGYGVTSFTVLCFYFSTLLSLNEGRAELHQLGCRTCGGTFVLCLLTCFLLLVQNFMASQRTLLRAHFDNLMNELAKHALWCNLFVPLFLRNLPPWFLTLLFPLTNLMELVFSRVFLQEWLNKGYSLYLLLMTELFSLLAVLVQLAWLTKRMEVWLLPAWNLESSSDNFSYNKQPCGWCGLGLAPDDLLRVVLYLLCTLKLLSFNFRLRLLSRSQKNLFFKLRLKEFTNENVYFEVQVM
>DECOY_tr|C9IZU3|C9IZU3_HUMAN
HLRYEFQEDLYSLLKTFCRDCNLADGYGPTDVVTRLKLVRGEELEVTSAELQVRTEKLEAAGPLRVEPYLDTLFLSNLLTKSGLGSEGVVMLTFEFKKGVKRSHVQNPLNAFGVYGPTEPNLFQTPQKQSM
>DECOY_tr|Q5SZP4|Q5SZP4_HUMAN
RLVVGASNRHSSSLLESPHSQNSFEEESFWPEEGQEKLFLVEKPFCCYGVSVLNSYNELMVRDYLKNQVPAMQQWEEQTFELTVKDFSVSAQSLNKMQQEQFLTSRFLPYGGEALQGVTNLTVCDTLAEPHPSM
>DECOY_tr|K7EQM0|K7EQM0_HUMAN
LNRNLGLRSLDTTNWEYKPQGNHRLQHLTVCSKRYLQHKMGDSLLERCSDLDTCERGTEREVLMWPKEGQELLTLLDKPSVSHGALSVLNDYNEMMVEQYLKTQVLSLYEWEQHSFDLAVDGFTLSGYSM
>DECOY_tr|D6RIG5|D6RIG5_HUMAN
VPTEPDTRTCPLLASDDDEVLVLYDTMGLPVFAVDPDPVYLYLRHGELENEETQTHNYYCTYLGTHAASASSVELVTVFLGSNNEERNLEVDSSEEESMPYQWSVESEGFRCLSFSSNLQVKVENENPLLSPLSLQCLLLSLGTLLCGLVLFAPHSTGM
>DECOY_tr|A0A2R8YCM3|A0A2R8YCM3_HUMAN
EPPPSLSAGCVAPSARAPLDVSAAVDALRKSTVHAMFGVLSFLVFGAFMSTCSNLCCVLLSRDYVNNHFSNYSGLALLSGLGLGYSFFLQTAADLWVESDSKRLFNPTLYFLLGKEAGPLTVRGFFLLLLMLYPYTASFYVKVGTWGVKGWLCFYVLLWALALTLALPRWLQGKPDLGDTMQHMRNEWFEVVASTMNTTNVMSYNSFRCDTNWPNDCKQWPLTTTFSNYLYYLAWSLLVLYYLNLWFSLVAAALGVKGFMPAKLWVGLGGLSTYQGLSCELLFLPVGAFLLTLFYPLLFAGGGKNGCLYPRFWVNGLGLAYGVCSMLFDRFKGWTRDDPLDAKKAQKVVVLKTKPDNAVPAESVETSLQGDAKVSGNTAM
>DECOY_tr|F2Z2N5|F2Z2N5_HUMAN
VEKGSQLKEAKLLWTQLQQFLNRQGRLLSPSDSRPEPAMDLCHSGRTLLLTSESSGLAQTVSLVHWPDTDGNVFLKVNAGPTQGGYYSNTQAVAQAVSLASLGFVQECLDLQSPLAPLQSFPRCPNECTVYFGFETCTQYLWRQDGVGSLQPETRSLQAVTERASFSLKCQGLSHLVLQLFRRSDSVNFPDLLQELWGKVPLAAAGPGLSLGLGQASSEQFQQLHEGRRLLLSAPALLGWLSVLLLPGLWQALWVAM
>DECOY_tr|C9J2I2|C9J2I2_HUMAN
AVWTFSANRASAAALLRESDDRSMFLVVRVANKPQLLRELVSDYKRSLNRSGKVEATALCLRNRLAEQEFAELGTEGYDGESAVTSVYTWNFRFLLEAMKAAQYFDPPVRTAFYDRYKSDSKLASTSAYSLQPLQFRLLLNAVERCCRVAASPPRSPPLPPPSGAGPSQSM
>DECOY_tr|E9PQ03|E9PQ03_HUMAN
YLCFGLSVMNSYNELMVRDYLRDQELDLCEWEEQSFDVAVRDFMMLHAM
>DECOY_tr|E5RH73|E5RH73_HUMAN
MWGKCMSQFQDLMGARGCSTSFHWRTHVTFEAKLPRVKFKGKNQEPQYERTKTVLKVEPAPLQLHNVELPTLLPVTQFGDEVSPKPTKGESPNSNKLKV
>DECOY_tr|F8W0J2|F8W0J2_HUMAN
LCSGSCCAMDVTLQGVVKTGHQRQFKTRLAQKEPLLDALLKDLNTSSASARHAALVLCSAKNTGLRLAAATLLAM
>DECOY_tr|H7C434|H7C434_HUMAN
TPCLKVLLYDTLLSPKVESDKEMRLALVSKQGKSFNGFLPSLFLPVPNNVLRRKKLTLLQLDEVSPPGKKNEYPLVTTLYTGPMHRSEKNGNQSSGKNKKKKKLATKEHKEKQNQVELLVSLFSKNVKEEFELERDLALQQVLEESYKELATELEELLENLESVSRKLRVEEYSGTSRKSLTX
>DECOY_tr|A0A0A0MRH8|A0A0A0MRH8_HUMAN
PVLRQSSSSSSQSHLVAKSRSPFYYLYTPLRGAALKRHLRLETGYWNFKGTAHGRLPLHVSKKKKAAALFKKLLGEELAAKMLGSLVNRSRDHQAVLLALLDQKGRNSKEDDVPFLLVGGLSLKDKMGALEYKRLPAERKSELATFLGRGGWHGSDDVCHVLLADEAGAQPHTVDGSVKYLSTADPDQYDLEASSEEGNELDEPESEESPLCFSQYNNSEWWAKKKMHEAEKERKKQEELRRRKAELAARKKQRQDELEEPSLRKRKVTSGEVLGPLLVSKGRNLRSGEQSKAELLKTQLNVLQEFKRSDKESPKESYKDGEFLYMHKNGEEQRDSGGEAAPLADSVWQGKDTEGLLSELDLEDMTSGESALKLDLGKFLLESLQLDADAAKPQAGLTFHGGELLMNTLQKLSAKRAYVLEEVTRDGLRLLKVVKSNQGRLHRAAAAQLDNQPNFDSDVFLVTDAATLNMGVGGRATSLLFVFLPQQGFKNLALRHEERSVGGDRVEYSYRGYDMYDQLLDLMQTMQSFLLRVHGGSYLFALKDLLLHKLGSAETLHDGVEFPEPEVGDFLYPHDVKRCLQSLLNQKLKKVATENEFADLKDMLLKAYKKYQLASMGHYLVVEKKTPLETAVEKARRVLLFPQLKLHLESASESKEELDQRYQLFDGVEKESFLDPEVFSLLSYLEQLSNQLPTGTLLLSFVVTLGWRQLDQEQRVAAERAGETHRLLLFGPAQGRGSTAGRAEM
>DECOY_tr|J3JS66|J3JS66_HUMAN
RMLCSDEEETFVSVVQCGCVFGLLALLLQLCSHLAEVYSPELACGAGSVLAQGHPAGLGVAPVEEHLCGPRWREWWRSRHSLSFTLLESKDLLGGVELYFCLLFVNWTVWVAAWLTYKV
>DECOY_tr|A0A1B0GTU3|A0A1B0GTU3_HUMAN
GTGHSSYDFVKKGFFPSFECLTKHSLTLGKVNLHLPSTASQLMVSFFRDLKYLHERRSEALRVEKDNGFKKLPPFELAALEAKYKLLKTHMRERFSRRYFVTWTEDLVTKLVEFEFHAKDGQGCLVRLSYPKLLPKDLDDPNAGLRSSVRMEKYKRLQLTGNHKLENKDMTDASTSCGESLRLHQDVRRLQVEEELYANRLEQKDELAEQEAELSAQLGSQRESGSNLSAKLRQQEELEMGLTSRHQLASRRHERLALRAELAREQKQREELLSKEKKREKVEERQALNATFEFTAQKLQLQNANAQYQALQEKEEEMKEEVQYLTNDLSLPRGDLLEFRAKQEELLTPLHNQLLYQLRQKEYQRLYEVKPKLEFDQPVETVDTVSEDKHELRLSKDEHEKCLCELLEQEEQVKKELLKDQQVLKLNEVDKLVLRRKQFEFRFLQKAELEEGDEDGGRAAKERVLLSRELLEGRKDEEEVWQVERRGLLQLMEKQRELQEELHAVLMVQKEEQEERKKLELEKLAYQEKDKEQLQDLEQFLQKFEKAENNNLKERLQLEEQRVLFTEEERKKQQLELEQQRERLEEEKFKELLEAKDKLNELHFRRKSLESEKRQLQLQVLETKREQTEVEQQREMELKADKSKQEEMEELKRKLSEKLELEREQRQEFELGPNYLMVASLNREKSSLDTMSLSFSSLLGKRKSREKLAAKHNEPRFMNFRTGLLLVAGQNLHTAEVLQVGNVSCQSGSLPLLTVTGGLNEFLCHESELDLGHLVLDQETSADRDGVYTQGKELHYLLLGTSLLDDDLGLLHPLESDLVVGLGKRELALTQKELLNQTENKWNTWKETLEQRVAENQQKLEEMSLATPSDLLALQNGQALLKTRLALERALRELKLVNADENLTKPNLLKNRANARYLTSLTEGYNVDAPSLTALMLKTSNGGLSKDLLWTLVSRDYPVFVKKKQALTNAADQSLDALASLVNGLTVLKSNLNGGKERLVGTAGTADRAESGALDVLHKLSVTECPMESDKFAQTKFLTFLAHRSSSVDNMGTAATRTNLNGADMLEEVDGYNQVLKHSLDEVYPGKEPHRERFLVNKTSKRRSLLRDRVENYLELYSVERTFSAEDRWTTENRLSFLGECRLPLLGSDGSNGMMTYKSGSGTQGYAFVCANYGEFAKSVVDTGLKTFVMEQSVYDPKSTDASYFSFDYTFKTRTREGSDGTGGEPKLLNTLTKTKSEMQLLKEALFKDRRENMRPRVVAKVVSAM
>DECOY_tr|C9JM51|C9JM51_HUMAN
HNNPCLALQRTKDNWAHCSLPEVLFSHYAM
>DECOY_tr|H3BTL2|H3BTL2_HUMAN
RLTCLLGVFDKPDEHLALHHTALRMLGRLSTLKTDLFRYVKEDLLEKRHSRELGEALLTVVKDHDDLLRQVLQCYQAEDAQKDLPPFDTKLVHLLTPNCGLLFPLRCFKGRLHARLVPLEQQLRYAKSLLHSGDQRSGAYLMMTPTRLVSKPEAAADLASQNYFSTVKTRSREAMEVHHTDTASTRSRALALAPGLLRPLPLGGGPGRSLVSALLM
>DECOY_tr|V9GXZ5|V9GXZ5_HUMAN
FSSEPLKKRTGLSLTHKYRVQFTGYSAQEGPVRTQSMGLASRGPRASKRAPRLLSSPASWVRDERLSGLRGALGEPRLLAPPSGPAQGDMAPSLGGSVLSVPPVQPSVERAERRNNKKREFVRSLLTLTGQLRPDLESTRRGSKDSNGSFGMYPSPPSKSSGMQFSKEMNWKQGAERPAKPEHEVSPMVTLPLDKRFPKLLDQGANKEKRLATNPGDSNGPALCHNPQASPCPVGAPRGELRAGGDESNAPLAVNRSPSAKSEDEGATGTLLSVLSQSTRSRRRPSELYEVLEVSAGPKPKESGFSRWLPMKTFPGKQRASTTPKSLAMRSKGVRGVRRGEPLLKGEQNCLSNTFLPSDPVQPLSPCPASSWSLLSRGTSGAHSGRLLLWHDSLSSSTSRGMSSSASWPPLSRKNQYFLLYARGTNVEDRELPEVTSDDYSYWQGDLSRNCYATYHGGQLNGHHNCVAYLDYLFDLPYSTPLCDPKQWSPWPGLGAEPSTRSQAVHPAMNLGSLPKFVLTSKLRRNEGVQCRKFLHLLLLDPLTWLSKLVMGQQLVQCHPKCWADDQALQEKETYFQFCEDLTCSHQQHAQQQQWVSDADQRAEEQLSGFRLKEVSSDWEVAKLVHPPGGRRPLHLRVDVAWHCLRPSKDPSLYSCAVSLGVRVLSFLSGLNQVPAEKSMLRHKVSLLSQQLQAWSVRADRELLFPPGRFSAQQGSGVLNCFLLLKVSESHLSLSRFQGREAARLPSASLGLPHASLTGQSPSPPVQFAYVNDGEALTNLDEEDFFRSQFGSPYLEVLLVEDAPVGGEEAVKRMLAAVTSLLPVALGRVLRFQKSSPFVLTVSLRFTRQLPLPLSVCLFPDFTNSKQLCHPCTLSRRRSRCGEPHRVWRTMYVLWCGSCSNWPTTSPLAX
>DECOY_tr|H0YAT5|H0YAT5_HUMAN
LHHLPHVEAPNMVADHLLTAMSGALGNALHSNGQHHFVDNLRKTMNEYCAFYMAHAPGAGMLMVNVRGLRPWFGERTMKKLLAGYLSTYQKAPDPSLSQRMKTVSDVPYMVSHELLGAMAGATMHTSVSASTPLNEYDESGTAKDGGGGRDSD
>DECOY_tr|E5RIZ1|E5RIZ1_HUMAN
MVSSVKMYLAQVLELMEKASLYGNGDLDYMSFAKWKLQEKLRGSTVSLALLFREFDLTGDGNADFRTFVHEAKFSADGYPFFNGYKKLFEEMSLHGSPCRDLFKGYWEQLEHETFDTSELLDQMVERPKLSNKQGM
>DECOY_tr|H9KV43|H9KV43_HUMAN
EMLTLWRCDTLPTLVRLSTCGLYEYGYTFSANGQSVYCKLKQENKWYQLRHTWEFDEANFLKNLLLNLVLRDCHVYLLLLAGLLKARTSNSTDLVVLDAVEELHCMLGAHKVEKLRESYSSVFKSVCDNYFMLQSVTLVVQGPHSLVWQSFMQCNWDELGQSLKKFLVDFMKSEVNVLWQEVARSRVKKLPLVLGEGEASLLMX
>DECOY_tr|A0A0C4DH47|A0A0C4DH47_HUMAN
MSVKLLYVGKNPGLAKSSELQLPVQTEPCAQRFKFHLVHLLTKLVELLGRLVGLCRSPGAGFPLYTFRPHQREAATQRFEPNFTEPSPWHEPDHHLAGVAMELVAGAPRLQGLVECDQAARETRFFAPPYRMLTEALVMDLYPLGEELSCFEPAMKHKEFVDVRELKLEQCDPNTALLYTAFSLTNTLLEYGALLFLFAQGVLEDVTLRPAMPSPQHRQSPNKPCGTSSFVRDVLDFDQVGMPSASRHADLVMQLFRRRDEEAAQQRDLALVRNLKLNFFGNLERDKNNPLRLALPVMLSPFSLLLVLLRPPLCFEFRKFCKHVFPDEPAQWSDVPTGFAVSAVVDTTYNCYRCQLDFADGSEARKYLHALLLDCAQSLLPVMCFPLTAYHLNVYLGSKPSRLTPPRLQPAQQGGMHKGRLEQMLLLGLENKLEPSFASMLARGVEERKWRDLFLVSDAVKSFELGSARMNTFNSFNEVLVKQLMDPESLVLFRRMGLYYGCLPGYKRLLEMQSEWFGRQFFTLNGLFPSKPPRHLGKLERLSFASTSYKWLLALLAVSLAVTVMPGNVEKLLFGLAERM
>DECOY_tr|A0A6Q8PF58|A0A6Q8PF58_HUMAN
MPPQPLLLAQRVSTFTATLCRSMVTSWGRPCFSETQDEEGGGEEDKYLLNRDVDDEPDLLLKQARQKERRKDMWVVFMLVLLLLLLLCLLLALLAGTGLGAGVRLDVDTCDGNSDCQCKVRVLLSLNKSPPNGSDTLLLPVEYLGAELKFKLLNLQAFDGNRLTLTWRKNLTVPSLPLDFAFPGANPDLDYDLATLNLSNPDPTECTEAEQPLVQPANDNLDLLYLQLTGTGSMPPLGNDSALFTANYLNKNVNPSREDLVALTTLQGNVPDKLLWNAPDSKLTRYLNQQMRYDPDQATFTTLMTGAHLGEERQLKLPNPAFYPNENVDLVTVSVTATSQPPHQLKGALPVQNEAAVTLVFRMNTEFDLKPVVTVLGDNSNPDTQLARFGTPDGGSRLYVANWAPTHPQKDDTVTLNAVLLDRVNEPVEGYFTMATFEPPNDNVDTVTLVATATNSLGYTPNGEMDTAQLLLTYQQKVREDLGAAVTLLDGTENNLTFMNPSPTSPAQSVRLRYLMGNLANPDDADLATVTMVYTGKPSGEPVTGNWVQHLFERPNDNMDLVNLVLDLPNEVQNGNLDVAHRALHRFALQREDLKPTVSLQGSLPNLLFLGTPPQDAGPGTVSRYLSLKNRDDRSRLVLEQPFPRGSNEPLNLPPLVWRKDRQQLHGSKHSFRQPFVLEEVEASKEVSEETLTKPLSKLVAVQKWEQTKEDQAYLLKFAHESSLPFRVYASKV
>DECOY_tr|A0A087X1T3|A0A087X1T3_HUMAN
LVKGAGPADRCCSQQFSPRLDLRLGLSAEVDGFRLHRLETCEARGLFKTYNAFALRDTQQLLQRAEEARLEPRRERLELGSGSLRELRYGVDRPREWQAEPRFRDFLSALLGEDEVEGLAX
>DECOY_tr|K7EIS8|K7EIS8_HUMAN
PDGSTSLVHFLTVNYLVQHGNNWTYLRAREPNYDLMSLHSYQNHFPVDTYEYSSTNTFYAFYKVAGALHSNTVYLVGCLMFAEGARKSPYGTDWRSMVELTHPDRLSVVLNGANQNTTYVAWLGSEDVMFDMDSFGGWSYPFTNNYGAGPLRSQVLVRSRSFHKYVVVNSQKYNYFLSGNYVVHGTGAWPQPLLHQLFNQKGLFDGLRLFETRRVKGYYGDMYWRVSDASPAMTDTMWSGRFSGMRAVTLPNSVGTKLGGCKLQACAHRLAELAMRVQQLDEYGYAGMEEQLAALSGSLRNVERERLVLRTTDKAYQELVSSLPLLETRMKDLEQFKSASLSGDARARLADLRSMLTEMRGVYQLRDYRTLELVEM
>DECOY_tr|A2A3F7|A2A3F7_HUMAN
NKHSEFSQFASRTSRRLMSLSDRGGEKPSKSRQSPFRNLSATRNRQDKLDSLSFKRSTHAYPASPEEASYSNRAEKLPVTLNNSLRTESNDGEQSSLALTRRAKGAENEESDSSPHSLEAREEPHCCTLDEKVDGLGGPFARADALAQPANVRCTDLCDTLSTYEAKTVPVGFNAYYRSSPSFMFSHKSVLPAEELLFPTTALRYSKSRSELTHYMPPESDWPNQCEPLHTYDSSFRSTDMSTLDEFDLRSSPRPDTPALTAYASSSPATSPVPTSFSPEGLGLLNVSNDLPDLDCHLEDMASVYLDLCSSRRPSDPVLALTNAPAAPKAPKEAVSHSSTRAHLSLRSKEFLSEKLELGKGKDMNVSYFSHRSRMPMLTPSTPSMTEEGAPDLSEQKLFTNGEQSNFSSRQVLYAADTCDSSRTRSKSNELRAELGTRLELATARMGLLDELQARLLDVTQLSKAMSHREENVEERLMSMNERVESTRVRLEDNSSNRFDKDREFYEELCQEEFDHKKVLEDDTLFKYGLLRDEDPDSEKRHRWCCLHQFLMTMHSFLLLPPPLVRPEHFTMLLQRYQKFWVQNSLKSVEFFTNNFVALLLNVLLLNAVLLYCAMLAPVLWAGKTCPPLQLKLGDRETENQGCPPDLQDAFVEGYLMWYPMYFLKNAKLWSPEENPFLLARQAVGFSMLVVLMLLVFYMMDLMKMGLMMVYPGLKYNVGFLDLRLLYWYLLNVCYLRVGDRSFPQDQRLLLMGVSFLLLALLDTVNWYEQLWKVKVQLKLGPESMLLREKMELGLTFLYSLVLWEQTSPRWEKMVLVLYNFLMLYGLYALTYFWKFVLPANYFEYKRLLPGLRLKHSQVEEEKKRDSSEGNRNGLMATLEMDEEKEKETKPEPEEAKEEQLHLEQAQSMYPMDKDKNFELSLLSPPLLLGLLKGLSVKRNRMRLGMWMDTLLMQSCTHALFRDKHAAVALQLCTANSWKNLEYTLKLMALQEDKQYSQDLLEVALQGFRDSNHNLEQSLDDVMDNESAEHAMKACKLCAVLKAAMAEEGHQWFFLAKMRKQMLVAWVMLEHFPFPFHNLEPDDLDLDVEERKKETKRTRRGLPLDRKDPGFLNHYLRTRKRFTYNRCYAGGMLYELVLGLDLLSRLYDPPLNKGFYLWGFGPYRKKEVRDVLHYLTNSPGRHTNYLEERSLTLLRFHMSVGNELLKLVFDRVDLVLADLMAQELSGVPWQQGYLFLQRASDLRVNWALALSLQDPASANAKGLLATLLALDLDQHGESGRMFVTLLKKKEMCEMLLLFLHQAQRTTYTFKTQLTVLLQRDLSENLLGGEESKYHGFALLDSRAGSGDCVVVPVPPTRDLYELVLSLVNPGGEVLLAVVPVGQGRLTNKLQLSLKHELRRQKLVEAGKYGTTGNDALLFHSHMSNLVTKLSMPNSMTQYRPVVRDGLLDEQNEVLGWPALGLTCKLRGKSSAHKDLADGVRHLVGTNVGGTFLWAGTTMAKALLKGGFVKQKLPQLEFNQLGGHVSLLKLPLELQWKETMLHLLLDKPTDFSRVVYMKANSHGGGQFELTGFADTPSLQTKHSLSKWESQLDRNSRLSEKNENQLVSLSPTLGVHQGLRLGCCRCHPKDTSPLLHVCRKEYFRELAWKSQAPTQQSPLGRKGSSTKQSSRKLWSEARFRGSARSRRRSSEANDREDSCRGEMEAARDKKWGM
>DECOY_tr|A0A6Q8PG76|A0A6Q8PG76_HUMAN
VESATLTSNLLLTRTRLYLQALTKLWHQSDPSGSKRSMLTPSSAASTGSDEGEEEEEEEEEEEEQEDEEEELSQLPQQSGPPEQRALQQLQNQANYLTDVWRGCLAQGSAQFTYAGVASHFENLYLLLFSGPRDLRECVKLDVLLPRPLRVRTEKKAVKATVLLLDTFLFCYVDKMSKDGKERMLSGELLLRQTEEPSAGPLPATLDLHLFKELKLDVEDSSSEVVEYADRLSVVAARLRQERQRQMCANVHHLRFEVSGLMAVVAKERPAEEKRTLVKLLSLPKYTRLQHKPALMDSKLRLQCQPKHEAWTLYRAFLDNRDLLRGMYEMCGEEEMCRYLYKPFLSGFKMFKGLFDGPQLLRARRTKAELVPAMVSAWRRLHLQALEPLNSFRLEAEVECLLGSEQLNLLCCLFLNLLRVKRLLYSAETHLLEWVAEQQHCRRQTKLEHGDLLREWSDERLLCANDEDEDEDYEEEWSDHDRFLRGPRLPLGFLSYTHKEQLGLEKMDVREGFASTSPGSSFFGSRFSARAKNWSDGTNTSGSSGSPLSCSSPTPPEQGPLSAEGLFESMKRRRNGPALLDLSRRESQADRVELAPPGTGARPLLPLSLKSSKDMGQEKVGEDGKPAPKARVLYHGGRFYAEFTLSLPTNSQDLYLDKGALVLKRGEFVPLLVEGLKKKSMAPVLETELDVNLDKFLTFCKESPDDTRRRHKKKASKLLGTKRSDKGGDVSSEEEEEELDVAPSRTPPCRSTSVRNALVSGQPPLDRFVHGDYHM
>DECOY_tr|H0Y3Z0|H0Y3Z0_HUMAN
LYMLLVTGNKLLHKGDDLVKSPPQKSRLLSRPRFRTDNFSWKSQKVTPSGEATLDTSPRRSDGVSARQKSLSQRPSAGRMRVKEFSKLQNTPSCTHX
>DECOY_tr|E5RJP7|E5RJP7_HUMAN
KEFLDMNEQAKLSQKPAALALAANLVQPCLAELQSASRMVKLVGEENNSLSCALNAVELKLNAHREFVQAYKEVKEENGKNAAELLVLLPVNTELFSDSVHDMVKRALRRQLRDKKTTM
>DECOY_tr|A0A2R8YEK3|A0A2R8YEK3_HUMAN
YVWSVPVWQPATCVLEVAEELRHLTEDLENNLLTLDFYHAYRTQLLDSKEQRLQLSEDENLGPTLTPAALFVVFPAFEARTLKVLALLRRFEPSSWHPVWPSSTSSWSWSQKSAELWGQGSKSELGQPEVDLLALLGQEHKRLLTEKLTGYMADEHSGYELYENNSLDQMMQDHSVFYYKNGNEEKKDPRPTTHPLPYARFDPKHTLLTKNLRRHGVGHAGLLVLKRKTFAPKLVVEEYTVLDANKHALKYKDYKKKKQGFWTCSAQQEKQKTEMALCARVWEQLEPSPLLGATGKNSNEKLGQWWNHDKDSLLQLLDGRVRFLGAKECPLLDKDAPDYEFQRVAYLRQKGPQTTSPLDSVSNNTSSHGNAPSRQSTSPSRDECSSSQRTYSPVKSLTLFRGMRELKMQLQEVTQNAVSLGNLRELEDGVHLTGRQHLMGGHMRLAVLCHNLENKMLTLGMPEDTKNQFQVRLRVTVNEMDMDGNASEPSDGNLYPSTPPPTRVLAEDSYVEHAVVDHTQLLAMFHPQTLRKLLKEADNNEPYCSLEELVKERAQVADSPPRNLQPSKSTNKLDYLDLLTHLHQDQFVSHLFDLKDESCDTLAHLEELSDLVQSVAGSSTPDESFDPLEEPPDGYFSNKFHSSVAALVAKGKRRLANKRFLQEVTEPLHKLYARYRDKELWPHNLAEYVTRLEAPDLMLRRMVLKDASESLHSWRQPNKMKYKGLLGEFRLKETGYFPLCGSLLLFLLVGCGWVDVKPGYPRKEVVEPAMFHPTGRVGGAVLGSEGLQLAVGFGGKLVPASNKESALLVCHKPVRDHLLNNDHCRYLAELLRQMYHSAVAESYVFGADRKAVLEFCLDAGDMFEFVMYLMGDSSYTELLEVLHPKHLMHCLSARKELDETSLGPSSTKFAVDVKLVAFQQGTRENLRRCVVSFPKGGLVECLEYVDEFLVDDDAM
>DECOY_tr|A0A6Q8PFH6|A0A6Q8PFH6_HUMAN
LPAFLDCTDDLTTLLDDPMTELDDLGLLADLDFKELDKMELMWDTGSFADKESNNSPSVLGDVALWESSGKAKADSSFGHKPFKHAVELYDDLLGLSEEAGLGSQDFPSMLDGVLVESSLFSMETM
>DECOY_tr|H0YLM1|H0YLM1_HUMAN
QQAGPLQRGQVAPAPRRRENPQHRGSVLQNELPLAPDTWEGLPSSPEMSLKPAKSPNGASRLPPRLKGEREGPSLCKSEPGEFQASSDELSPEPLPSAPGSLRDDGDPLSPSSDLQGVPPPWPLKDLKVLDVAFKASRLKKEWEWPQDYEEPRPEDDEPRLSREPWPAGEGEATAGDEEPEYPTDYLPLPQTATKESRGLEAMKMQAEYPEMYGDNEPKVEPAGSAGASGEGTEQVDFPDAYDELLARLDSSAPPGSRLEDAPPAPPGPTERVLRLHPPSGRHPPPTPGPAVPTALAASGSSGGSYPDEFRDREQRLYAALLDPPPAPPAAPSPAPRPYDPEPPAKPSGGGGGGGRGFGLHRELKWAVGGSGGGGPGAGAGGARRGSGGPGGGASGQRTPGRPSGAPPAGSLLM
>DECOY_tr|A0A6Q8PG65|A0A6Q8PG65_HUMAN
MQLKFLVLKYNSEKYKKFGKTAQTGGNWMHDTEEYFFFVDKLVDKDGQFSLELSDEKVGKFKHLPLGADQFALLLDKSYDQLFLGLDVKDSYPLLNCRQYWGLCTGSSLWFPVGKLNLKTAALQLLKEAKRSFAVAEVTNDDLYQQFFRAAKERYCELRFSHPVEEVFHMPKDPLLVELGDVTVQQLERPDFAGPRQYGFKRLFPVKRFDLHKERLLHGHWLYNGRSEHFVVLHLAHTAKLCLYHLPLETGSLSDLGDRLPKDSEKLLCQFGMNEARLFWGEEKNWLHYQLAFATFRDPVCFKFCQSTSGHSTKNVQEFKNNLLELLLPDLLFVPVNQNSTLMLKKFVRAWQTSDFGRLSKGKSSLGAGKNTSLYKHYYYLQFLLFASSTLTLLALVVKNNRLKS
>DECOY_tr|X6RD87|X6RD87_HUMAN
VQCTPNVLYEDECGGPNEEEYFLNTCGFLSLSVLTHSFRTLQLSKSASKLECNTLYLEVLDKRQLAELDQDQVLDRELHRLTRLTRSPDSFLSFFSEHPEFNCAANVLEVYENVRLDCLESPLFLDPHRLLTKEDLLYGLTGDLRNLCFDTCLAMLSEPTDSAM
>DECOY_tr|A0A140TA83|A0A140TA83_HUMAN
DEYTTENGVM
>DECOY_tr|H3BMR9|H3BMR9_HUMAN
HNSCEGERRQTEHCSVSTRSQDSFKSKDHPATFPALQGRLLREHGWEAWSKRTLSRGVRLVAAQTLM
>DECOY_tr|A0A2R8YCL5|A0A2R8YCL5_HUMAN
NQLVYFDPRVLPGLAAKDALATLDSGSYGDTRMALQALKEQTLPSGKQCLLKNLLLRLTEENPLSVYRKVLRRFLVAEDLEQRPNTAGMVLRVDDGASQVGDFELLFEKTRRLSADHEGRREECLLSDVEDLFLLSPQLREAVAFLRAVKLEGEGVKYSTLSAASLNFFTANSEAAVKAALMKTGNGPPGFLLLRGAPRALGTFLERPLSPLLVLEQLAKQALDQGALDDKFVATGNDVLENMLLNALNSDVRNFKNLKKKRDTATTPTSKPNRTNKTPTKGHTTPAPGSGKQVGSVMSLGSYSPRAHHGSLGASGKTMVKTRSPLSNSTHTLPKRKDPVAGSESQLHGRNCALNTSDNYVDTQKSSFPLVPQKMELLQRLKDAMVLNTMKMAQRRLRAECQEGQGTVLVALKGELEELKKGYWEVAQKEQGKAEDEDRLLALSLYEFAKQHFRVRVEAEGGPVPAPASASAPAPAAGSRKSAAMLRASRFQCLWVFLLGLHFAVRLLLAFGVFLPYSFYYLRKNHPSEX
>DECOY_tr|J3KRJ2|J3KRJ2_HUMAN
MFLKVLAVLFHKKSREALYVNGKFKGGLRPGLEFDDLTFRHTLLDPTGSSNEMKVQGPAATPQVNRSKS
>DECOY_tr|H0YKP3|H0YKP3_HUMAN
NKNWSDKSKAQSSLGRSQVNWTRALSSWSVPRWESEDAKAEAEEKLQLATARLEQRADLEEEVLQRRLNLSAVDAEADTKKAEALEKLEQAKDLAESKYDLEDETKGKKLQLSVLEDELKQRSDEAKKADAEAQERDLNAAKEDKLLMQKKKMLADM
>DECOY_tr|J3KPG9|J3KPG9_HUMAN
LDQGRLELENLLFDMDACTLASNAVVRVFFNRGTGHPQYGLMMSGKEVRMKELVPAKVSRLEHYDPSEKQRGLSPPVFWFCVNVFEPEMVLEFGRKKEMEEVLRYALVFAQDRRLELGQDGQKAWMLWKLLDCRRVGCVQKVDGTDLAVDYKFDQQFLYSAQSGHRKCLLNSTDQLLLASCQLGAALKLHPNWAVSDRAQLGDLLRHHTQSLLVSGGWAADVHLWLGRHQCVDALAELPDFAGLVTTGSTASVLFPVAGEAEAMGLRQELDEPVKMRGEDKAVRVVSDTGLGLFAAKGQLSYHCKESTFLALPPLRTLRGKQCDPRYQRYALNVAYMNSLSGGPCFLGDGSSWGVLRAKRLLVEEEMLVFVPALEYTYQSTNLSETLRLGALAHPDLGSFLQNFRFPHGKTVSRYLVRARLELCKQQSEGQRSLELDLLKQLEEPKEWECKVQSVSTKGQLAEDVVVGFVRALLAEVAVPDGALSPLAESDAMLLRESLLAPPLTCLYGAARRGADGLX
>DECOY_tr|F5GX87|F5GX87_HUMAN
LGFAVVLMGTSNAFVAESPLSHYRPTTKNLSFFKLENLGSLVSALSLSLLAAGFFVHLKPLLRSLWMSAWPLLFVAFGLFWQCAFLFVTTLGLWSHLSYLNARTGHNHFTFVAVLGVVTLVFAM
>DECOY_tr|B1B154|B1B154_HUMAN
SSGPYNQCGGATSRGTWHGNFLVLNKWHVEESSLSDPSLNCLERLSFRQVFDSLSMWFEGDEKKVDLEKRREPDLHNWEPADDSWAGSWEVEGWPRNRLLKLEPHGQFNVEEVGTVSYAHKSVKLQSTLAEAEAASSVDLSCGLLSGACLKRALLQYLNAPKKPLDYFESLGGTFDEFGEVTSGGALAEYCGNKLAYKAELLASWFENGQESHLFLLQGKNTPRLDDLVVEVWEGYQWFQFHFLGAYNEQFDQRDPVRVYLLEENLTLSALAALLWCDGLGGQCLDRTTAGGVLFQPSPCLETRKPWLLGQTQPSGPGLKDYGLASPCAPFEPKDFLVGSDLCQRQLKTFDQGLKYLANQNSGLGQTARARQSVGAAQAAM
>DECOY_tr|E5RHZ6|E5RHZ6_HUMAN
SKLKSATDFSMQYGALWGEFALVAWGYLTPGSFDLDVNSGVSFCRKDYSKAKLGKKSGTNPVFLTDLTKLLGEAKLNEWSLETGLTNDTNKWQTFTLGYNCKVKYTELNGSKAGTDTYAHGSTSFEVGSCKSKTLDKLVMGFGYKGNFVKDAKAGLDCYTPTNCM
>DECOY_tr|A0A3Q5ACI7|A0A3Q5ACI7_HUMAN
LDWEPGKDEMGGGPDGNRGGQGVKVLQPTRTLEMTGRERSGGRGAEGSGEFRLTLRFPGRAPLLDGATFVYLVPNVSSSFFALATTGRAAAQGAGGKLALAGEPPALAAVAQLLNVAHYPAWLLGFALVLASVRLGRVAGRHSGGRWARGRLALTVSYCGLMLGFPLVFATLTELSLHAAAHVPSPHCLQCRVRDWLRHYVAAPVALLLAALWVALLRRLALAPRSRLPALFRPTVALRCQLSLLGTLLVSAYMSLACVYYVKACGAQGLPWARQTLFAVFLPTLLLVAGDALALHLVLTAALRPRGARPWGALSWVVFGNGPLGLLAALLLFATGTRASKTWSLLTENGPRPYCVSRRMRPCTPPRLWLRPEPTPCFGVQSRAHSPAM
>DECOY_tr|E7ETC2|E7ETC2_HUMAN
QLNSSNSGNSDTGNTESTLKANLSNLNADSPMARRDPPRMENRLDLKGAEEFSTKLHQPSFKGLAEDAELAEVTASQLTKQGGSLVGSPLMGTPTLKGLTLVSESERELVSFRVAKMGLRAKLRNLVKREAAATAGDFGDEESGLEDDSCLNLVNVLMETKVEGVFPLSWTFVDMFNPLWYPHPSCNFRQLNMVNNEKYLVAKANNYVDLYNPASFLTLLSPFGTTQKRSYRMYGADQAEHRALLSLLNNHQLFECVAPYSYFYSCRGVTNHTFHEQKTENGFDELPDSWLLDCMPGYAPPKERFDKRLLDDLTNLEPSLGGHVCLFQQNMLAALPLCDFADMCADYRVESKYKLCEKQFTFYETLRHCEHNRGLLFLKTPYLKLLAWLYLVCELSFYRGDVYDGLFLRYTNAPSGGVEFKLM
>DECOY_tr|H0YIX7|H0YIX7_HUMAN
XKLLHFVPNNNSMTLLLSSLRLVNSHLGAAAMRDVHDLVNRMSQLAAPLPPLKV
>DECOY_tr|F5H6M0|F5H6M0_HUMAN
RPNFYPLVSPKPDRVASSPVLNESPTRAGDASDSSRDSHRAPPRKRLAQAEFQSLNRQTARPVDKVEGNLKVGPLLELKLHVSNESAVVVEAYKGSQGNRANEAKFLEVVDYVGLRSLVQLLQQDTTWWSFSGVYVARRARNLGSYTYLLAPKTNNKPPSPERQVPPPPETSSRSDDSPQSTATLVDDYLDLQDTNNFEPDQNFEEDAYLDLLDVGESM
>DECOY_tr|E7EQ69|E7EQ69_HUMAN
NDKTQVDANQGSPKVLKNQLVHADAPERKLYYKKNTELLEFGKRFYFDLASENSLQVHLYLNDFTGKDECLNLVHNLKMTGLGRRLYPALCGLTMLYRKLQNQSHDRVCCVAGVALDNFYAKLALEGVELVKDYKFDNYSVPFLVQNRKLLKQLNHPTVDGLERLKGM
>DECOY_tr|A0A494C1L3|A0A494C1L3_HUMAN
WTELQELGHDLPRALCKAQQQKAWEEKLPLLLELLTTRLGLLKASADLVKRRKEDLENLTEQLKLQKETQHPDLSPKTKGAQKLRYFCFVDQQKDLQSLKSVKLEMMRALDLRLSELEHQQSEVPTELVPEGQELQRAQAQLLRKLEELLLNFLMEALQTPDQSFPQLRDCKRFLNHQLLLSEPDQSRCGCEYNLQDLFHFFLMTKASDDSGLAAEQWNQDELWVALYRQLDVPLLSHSYLQHLQDQFPSDLNQLMEWQAM
>DECOY_tr|D6RJE2|D6RJE2_HUMAN
WVLVPSQLLMSRKKVQEMMNFDRQLDPAMRNRELYEPNNEDRVDFRYKEHPATTPPPSTVVARASDGNM
>DECOY_tr|F5GWH2|F5GWH2_HUMAN
LGTSGSTYMLVALDSPLKPSHPQNEMSKAAGLAEVAAMTHVLLKGPFESWTPKPGDVTLLRHRLPVLSVLKDKLLLTQKESTLLNTVETENLAHVLAPGGLTAYLTVLQFNYMFCAQAALMWERATECFLALNKTKPQGLM
>DECOY_tr|A0A0A0MRB5|A0A0A0MRB5_HUMAN
SSVRPPPRTLDEESSHVAAVYSFLCLVSYCLEHAMPKTKYHSVVKELEPVFEELVFVRGVTNKKCLHNLELFVQNHMKFLNLGELTVQLLGGEGKTLDQVPFEGGLEPGKPLSQRQAARAEMSKDVCYYLREKKCTYKFNLQTESGRRNWLCLKVKTPCYTMNLKLEYWRWEYVTGLNRSLVVCDDCVEMFFLDGNTDTGAHVVFTKKQMRHSGSSWLSLRDGNLNALQDLVENLQQSYVLGLHKSGMRRLKKRVLDKNNKVMLLMYSLLNHLLTALRLDEDDERKRLDHEGLSLRYDLMEQPGQDMGMGREELMVADLFADEWFQMQDWLTRSKEGLLGEYLYRVQSVDESRTLPSGAKLKELSKPLSHKAGFLTSTASNTELESDSLTRGSSALHVSGEGGPGDGANSSLDSDAGLTEGSSNSVVTSVESDQSSRSLMVAPSVGLVSDQDRTQSSSTLSVGSDASLQKKSEETEGLDFVKPLVEPGLSALFNEKELRSTLDKEPKGGTASPRAPGLQPRVLQAMKAPDRGGALGPKDGVPTNVSETPRKRKSDPKESYYHTQALELLGFLSAMGGLGAHAYSQELSLVTKCLLDLMKGYKRVSLEVDPLLDRQADDESQVRMNKLSLVFRVLQESELRRLKKVMNLWGVGQGDLVSHVVKELFQQNESSNSRSGQPSPPRKEVTPSKLSHVKSQDVLRRANKGLSPFPTKAREAKGTPLTLNSLSFSTSHRNYLSSAFSMLGGFGETSTNSVTSNPSSRASDSEADSDSARLLSNRPLKLQRANGSVHQSRFPTYSEGQEDEDEEPPFGYQPEFYPNDYRRRLVSGEGLEARRDVNQKSGLSPPVSPLKPSVGVAKADDMETSDAPESNAGHLVTSPSSSATTSSSRSLPPNEQSNESDPGPEEAKEQNQLEDLEVESADGLAAHTLPDVNPTDGNLDKCMMESVFDGLSSYSSSSDDYDMSDSGSDDTPESDSRDEPPVSLAEALQSNSDYRVYHLPQLQHAYKWKPDGLLAPDFMNNHRLQFAYNTPNLLWEGFYEVAQRTAKLEAFPTRQRPSALFSGAQFAVVRPPFRLLRTTHMQFGQLVNASNFRFVMARVTAVDVSDVDNGYLLPNFETSPTSQLDNSRPGLLLPLEQGEHKFELNLLPQTNLSMSALAKQLKKHLELSEPEPLLPLVEANTPALRVNSDLDVLWVDDPKMFDKLYLFFSAPVGLLYPTPALLLQEASAMCTPLLPLVPFMYELPYLMAVFAMVSMSLANYRDSQLVKVHELLLCTLVQLCADVGLLELPLHLPFDVLTRFSPDPLAFTLAPQLEQPLVELDRKVQGSVPVPRSLRLYLWAELRELDHLLASKSEEVLLSGTFRLWMTRDQVRGPLGKKLGLRLESCCDVRKLLTYLCREFTSFFPYHSLVCLSTLTSRNRSSGKARRKARGPSQNVDPTSDASLPQLSSGSESSETGGEESACTAHTGKERGSGAGGEKGKESRKLQFRSYFNVCLGRYTVGTKDDTLTFVFSTDRDLSRRMRQVSLCGEPQCFFVVDPPLPFETHDELPRRYLLEPTQAVSDSSPRHAGVLVLYDLRLPCKKKFQVM
>DECOY_tr|H0YM53|H0YM53_HUMAN
RPEPYELGTSHLQEEEEEGSQRLYLRDMYDPLVAKSSPQRRRPLGFMQLLTAEFRDLLEHSQGRRSGGAHGQLEAKKKVGTEPLLSAHSAGGLLVQCLLVVMLRMNGPLM
>DECOY_tr|E9PFB9|E9PFB9_HUMAN
VNEKGTLLAENAAELVERNDQVQQHLNSVTDQAEELEKLKAELQENLQQVSKSQSDASKLKWAHNEQHSLMEMHYAKELSEVEASKKEAQLLRMAELHAREKVSAGLEEALHNGHAKDKESLKQMDELESSRLELREQAQVQQRHAEALETHSNQVQRETRLLEQGLDLAKEYQTALYQEQKEMVSEMKERMQQRTELKKELQSLEQENQLMLFKERELQKEANQKLDNLSELKQNCKELELEKSELTGEKLLKELEMQRGHRELTMDLHTVQARAKQLEWRNKELAQDMELLEKKQDELEKMCRELEATLKTDTLKYEELSLQKAQLVRDLEQLRQLTKSLEGHANQLETELVRKEQLAETLETETSHQKLELKVAENKKTELEKTTQDLLMDLQSLHMKEANGRKDLHMLKEEKMLESKEYQDMEKLVRQATGTLELKVRKQLDAEHAASEKCEEKRMKLEASSREKQQLEQEKLSVKQEKLTQTDELEGRNLTEQQLMQQQQQLTHQLLVNQESTEQLSHKNKLLKEQLCYVEEKKKSLKQEKFKENGELQNLHLVLEKECLELASDLRQKVLTEESVQNQLKAAELKKDMNKKEMEKELTGSRLDLSELHHKQCLLDQQLMSMKTEQKFEQQKKDELQAERLELKQEMKEHQELHKKLKAEFALCKLEHETNLNTELRSKLEKNEMLEQELEAKNAALSSYAVKLEELKQELTLLQSKKCTMESEKLSSNSKAELLEEQLLQFQSRTHAMNKVLDSNEAELQLKLRTLEELGTVRLRQKEEYKQNMTHQNQKDVSEAVQHGGKLVPETELSSKLSSEQSDNCTLLSQSLQNATLNAHKLLQAEKELAKLRLLESLVKLNAECCGLRCDKENSFSSMQKYSLYKSFGFLRKELPLQSLKLELRSLERVSSELEQQCLDRLENQAARVKVLRENENMLSKFRDLLEKDNELESEKLLLSRQSETLQAMVESKNVAMRLKLKEGNNNEKELRQKLKELLELEKSYGLRCEQRKLNKEECNTLRNELLEEEAQKVEKLEAKKKVYQQFKASLEEANYLAERNRQERKAGKQTQELLDKVKLELCKESEQLSQKEELVKMQSQEKELANRELKVDQASVEAELNLLQEELLPVSAAQQQASELMSKVRASQTLEFHLSEKFTMLSHNQTVLCANQRQKLNKLRELKSLEQDVPASSSFKMRDKKPQFDTSSGSKLCVNEYPSYNLLGPHSPQVDLLKLERSSPNPAYDSNESPSVSSLEEGLSQLSWETKLLERHLSAVNALLSEEENKDNYYDSSSSEM
>DECOY_tr|C9JU68|C9JU68_HUMAN
MCLWPARGARGDVPRGGLDSCKVSDAAVAAHAFAQPGCPAQRHSLVVALVLVALALGLGLLVLSVTAGYRGRA
>DECOY_tr|K7EKA0|K7EKA0_HUMAN
EAQRLDLTRRRERNKAACAKLRNRRERRKVEEEEPTLTERERRPRPRAARPAPGPGSTTGSTSPGGSGSAGGSSYGSMGPTSYSTGPMDYPDVVPPQSALPQGQSQAMSSLLTPQVLWQLDQSTTLATVTPVFSGPM
>DECOY_tr|H3BQ11|H3BQ11_HUMAN
QPSWWSTVSTALLPPGQALSEEQHQFCLLSSKADSLLFRKDGYLLHRLGARHNWYLCFHYLRGPDPFRSSAPHAQVLFLLSLLFLTTQLLSQPTM
>DECOY_tr|A0A6Q8PGN9|A0A6Q8PGN9_HUMAN
VGRVLMSNGLLHFFKLNPNSGTVGLPNLLDELGHPVPWLNLAKMGSVLTDTYDFLNLNGWALPCHEKEAKRGKGVSCLSLCRLARAPLDPLYLDYNLWENRWPNSCPRVQTNVNDCLPEGGHYLGRTVYKLDLRDLNVNVYTACLKLRLLASNLVWLKSTSTEGNMYPTATSRRLSYSPMTFCDMPLQSYLSKEAMLMLNPRMGLMLCRSLKYYQSLPKYELFYEDCGCKVLLKYGQYELVCKLLQESSLLMRSKKRTLAEALVQEPVCDHNKLLTKYKQDNNPSVLVWLVVLLQKGDKLNYLKHPLEPSSEVNPPYVYMRASHPSNLRDLDVAKECVNLLRRNFDQVEPKDVMDFECVPMGLAFGLRENLKLERENGVPELKVLFPQFRLLDCRRLTEDFFEREEAEQTVSVFLYSSEDQLLQHLPKRYAKEFELKHLTLLTARELCELTVLMGNPLLCEVLRLPPMLHLGWLEGSSRPPPM
>DECOY_tr|A0A6Q8PG01|A0A6Q8PG01_HUMAN
MHGGKYAVWDRTGHVSPLPQRANVLNLKNATPNYRTGSFQRGGKTTNWTYEANRKSFALEAGVPGLKSPFLQNSWTHPNLKEGSALLSKKVPNVGPLRYSKQLYYKQSTPATSLESDKSLSTVAPLKSNEGTSHNSGSPVPEPRPSLFKKRKDKEFVGMSKKPSHSAGFDYDELEEWSDGKSFLTQGRRRWGKSHSLTGNKPTPMKNVLSPFLTQPKPEQSQKQPPQQVSLNQPPQLPQLPQQSKTPQPQGVVQDLLDPLKPPEVEVLSKPSELPQLKSLNQKQSELHNSSPGLVQGVQFYPKHLAQSATRKKPPDWNLMETMLQLAENSANPLLKTLNLPVCQPRFFNMSSALQYGEPWDKKSPTGLVQCKLFLEDVESTGPFLRPLMYLEAMLSGVAWVDLPSSYVSRSLLVEPRAYRWTSVYDTYPPQRSLREALGFDAKLVLEPGMCLLNEKPMRDHFFGKHHLFALGQLLQYMLRNLVSEPFKLRNKDMLQYLNKEMYEFLFYLHDNRELVKEKLLVNAHNKKLLKSVRELNMCEDWSYKRKRF
>DECOY_tr|H0YLZ0|H0YLZ0_HUMAN
LCDRYHPVSEWFTVPCSELKWCESLLELSPLFYEDCVLSLAMFMYVLLLFYLLLGGRRDERQTFFGEPFESSPSLVCQTSNGTRAPRLQPLSTGSLPLHATAWLLGLLLRRAAWTQGKGTQM
>DECOY_tr|H3BMQ9|H3BMQ9_HUMAN
HRSAVLEKTTLHFYPDDNPLATLLRASLWRLDAQKFRVLEAETFVDRRMLYGLRVLCAPLQLNRTLQQLLQSLMLQMSRQVENVLGQLVPLSSKRYERRLVYAALELAEEYYSRNVCTDMLQPLELLELLETRHNLTLSNRRMNSSLEEAKEVFNM
>DECOY_tr|H0YDW2|H0YDW2_HUMAN
STLSMLEQLARLKLRLHLPNSLGLREQLETDSLASMLAGKSVNRACAAVYWAPMGVWLELWVVVTPGDWQAFPLGRRQAEELLEKKHQKRLKNEAQGGKLSLGLADQSSNDTESVGAQGLAKEGTQGRPKGKKEGFRLGLSKSLKKKGPKAHLSDQSSNSSSPNSVPGDQSGTSRNLRDLDEHSVTHLAKGHRLDRLLRAPSSPPSTEKCLTKTDRDVERESPPLQAHQSSDSYCPTSSPPSTSSYVVSQHPGSTQLLFSDPSPLTMVGRLDVREAPSHPRRLPTRSGSGPPSSSALSSAPYPPLSSMRSRFGLNDLSGSGRVSELEERAQETNKEEEQLRLLKENLADLQEQLMMALTHADAQGSPSLLDVSSLLTRDDDEGDSVDAX
>DECOY_tr|E7EV32|E7EV32_HUMAN
NRGEHLLPSGLRSASTKREPSSVERRQKVPKLREALGSLKVDQPQDLTLNKRNTESDELLPVCGYNNDQTSNVLLLQKSKLDLLTQQLSLQEQQRERLQEYNETKQQQLKEVASRDDMCARQFAEYKANLQEGLKNDM
>DECOY_tr|A0A087WZ97|A0A087WZ97_HUMAN
SDNTYSKKLWLLKTLNNLLLSHEMEMQNATKVLALCSYLKQELERELESPARGLLYKDLLQCKAALNPQLVESTKCMTSQDCSRTCDTGYVCDLDSECRHKDLLKELNTEPVKRLMDVKMLDKYDNYGLKNASTDCMLFNGYPGHFVDEVFELLGLAKLKRAPWSPTFLQDMRRSFGSPLFLELVWPLSLGYLSTYEVSEMVYLDGCFGMKLPTHKEDQLLVMLLFENLQLLAWAKSAEGLSVQGKDDGDAVTLLLNVLESLNGQDGKLKAFLSYVMKEKFQVTTRGTKPDFLVLKREPELETGFDLHLAQEMQKCVVGPLNDWLGLYMQNNKPTSLKCGFYLTETVCLSNCAPGDLVGKTKYLDCKKLCKDRGCLETYTSYQVYLLWSGVFVVLWSFFLKYM
>DECOY_tr|H0YIQ3|H0YIQ3_HUMAN
LCAYKDQLLHNLKRQAKRKTGNKLDHHNKLTTKRKRVKLRAKEVVTRRHLTLVKDLGKLNRGFSSRKKVTHMCLRSLX
>DECOY_tr|A0A6Q8PHG1|A0A6Q8PHG1_HUMAN
TNTALVVNASTLSELMAAEREKELKRELKLLERNFNKSRKEDQKKTKDNQVLKRDLDAVLQASDRSALVADLSHQQLSELRLAPHGRLLRLKQCLARLEVLNDVALNSPACCLV
>DECOY_tr|E9PRD6|E9PRD6_HUMAN
VTAKTPALPNTLTLTYLLRVSQNGNEKKEWPHFLLDSRRFQEMFRDQFPSNTFLLDYKLDVSFNFVENVYRQGSLDEYFAQVEGEDHTDSSDSLETPLDENDNFDLSPSNVPALMEKLEGMLNDLALKEELSGDGELAEEELPLGDFSVPAESSGTSTLTSNTLKKSPLQPSADKPTELSKSSSSDNVENEEVPLEECYGMTNFDDDPPVYDEDDSTLGLENGYCQHVFHWLKLCPEKPELLANQWRLFMMMYRTRDAGFSTFFKHESDTCVQLANPLRLAKTKETMSCLKDRLVTLLTERWFLNSYFCLWNESLYRLGQLLLRDQLACSYDVLRLETDPLKQFKRLFDERNKQYTPSLVNYWSQKKSSKNGGRSGSQSSCRSQVGQEPTSPKSDSSHDSKGEVMTDGDQNQPTPRSRKRSLLPSCAPTRSNSNSATSSAM
>DECOY_tr|C9JUW6|C9JUW6_HUMAN
LGLMLRPHKLTGFYSVFLLLLLNGLEFSGNLFGVLSTPLNFRQELQTLMSNMYSGSLKTSVFACTLALLFKMKLSLRCRELTHRKLETEGM
>DECOY_tr|A0A5F9ZH31|A0A5F9ZH31_HUMAN
LSTLSWNLCFVELLHMELEMPLLKKRLKTLWSLLLLKSKVEFGQREAFTAAETENGFLLDVYPMKLVMSKEYFQSLFPASLNLTFRLNNESAHHAKVLVSEPSVTLFFGALYCRVKAEVLMWKNELDLKHKKEYCNAAALNALLRSNDGTLCAACTGTPQENQEYYHADVHAEAKRKGLAELKFDLGLCGFFTAKAHPQQLMWQAKVLSNQTSGGAHYEKVKKFVLEDFLKEKHDEALLQDNKPLSKYDLFKDDVVASLDLLPNGMGFLLNRELAQPAEKVKKLKPPEEEAAAM
>DECOY_tr|X6RHN7|X6RHN7_HUMAN
MLACFLCSDGMKCHTTLRQFRRSFLDLHWLVQLASNLFCSNQGPENSLKGSPALSTSRSPAFMGQVSRGGGSFYRKNWKS
>DECOY_tr|A0A0J9YXF7|A0A0J9YXF7_HUMAN
PTSQNQKGAWCTVQWLVSLFTKQLKTNGWLLLFSHFSPYLLGFAQCLMLVLKERPKMFNWFSLLLCLFYLALLLLFSTVTQLKALHKLTSPDQSKGGHLQKKMLKHCLSYLLLLFSLLTLTFPLLNALMAVTLNSLHMARNKLKLWTVNGECEETWVNLYTKHMVLHCVLFFLSGLVLVLVVKSKRKALHHFLRLSFNVKLLLYFLSLSTALWLSFHNTVAWANSLFLLVELNSSTPNLVTSYWHLLLVWLLGRVSVALAALLQDASSKLRKQVWALFNLLALFGNAFNGLLFAVVVLLSFVLHLFSMM
>DECOY_tr|K7ELS4|K7ELS4_HUMAN
VQAPKGAFMERERVSRAQSRQERDQKQEAWSLELYRPWRKRKHSRRRPKKRHALVAEASCGGPSQRTPRSSNWGLGGVAGALDEDESHSERMPTLPLSGGSDRHEPPTQPSGPAGSKTAEELAVPSEANCATQNPTAMM
>DECOY_tr|F8W031|F8W031_HUMAN
MDVTLQGVVKTGHQRQFKTRLAQKEPLLDALLKDLNTSSASARHAALVLCSAKNTGLRLAAATLLAMAPRRSKSEASNTVDKMKRGRDKNSTGGDRKTSCKLKDVNDARESFFELLEDEYEEVLSECAKFLTGSLDSDRLLGQLDLESSEGRNGVRVVYKRNHTSPDLQEGYKERMDCLEELLETLHAERSAYPVEVVSQSGDPNRLFSGMQLKKTPDVQALEWELEDVLRACAGCHLDQRRSAWATGLLAGLLLALWGWKGM
>DECOY_tr|G3V2N1|G3V2N1_HUMAN
RFVPRPLHPRPDPCSQFLLNRTNGEQHRHYEERGTGPAASGSRRTCGLHRLALSDRKLEWKDLKKGEKNEAEEFLGPLHLVVGNGLFSVKATNLLGSPLLHFDYKEGDVVVTHGANNGRGEGGPTLSGAGARRTPLCTHGGANSGHRSWRAEEGLTRVTPGGCASPLHPTPQAPVSHGSLLQLRSPPLWPLATSHAPSSSLTLALNTRPQGGGRQQTAVGCRSGVM
>DECOY_tr|I3L0N9|I3L0N9_HUMAN
GTVPYSSVLSGLMNTLGLALLEQNADRLYNNQSAFKAAVALSELLGMLPVVALGAGMDGGWLYCSCTSTLQLRRRLTQLPALHQSSCPLNRMLQLGFCSRFGQVMETFSLTGNATTVSFPPRLVPPLGEATEGTLLFPQYGTVEFSYAVLAAFSVVLARNATTAAWVLRGSRLVGPPMEPHVPPVHRDMKLLVLLLL
>DECOY_tr|M0QZU4|M0QZU4_HUMAN
EVETGAVVEPPVVLNPTNVLDLVSHESFTYQNYGGLDRGFYKYGGLEPSVNSLLLTCRNLGLDGLRLRSGQFSEHVVQRTKSFVVPPYKNPYPSNFYWVGHVVARPLEDPFDRFCPLSVCTGEFASLSSPM
>DECOY_tr|A0A2R8Y706|A0A2R8Y706_HUMAN
ETCLVAVRGEYFRSPDKETALEFDVTFLLDRATFNLYVPLTVVSKKAETNTKQVRWLQTLPLATSLANSLSKLNNNCTAGQKLLGTVGFSCADLTAGQSTTVNVELCLEELSWSNAQAVYRQTATLYAEPVFLGGLCVHLKNLKEAGGSAAALSLNQLKQRLESFDSVWQLVTMGAPVTYHSWRSPLLKGVLENLLRTLYNTKKKQGECVQVVDALDRQVDQLKLAGKMVREEFRPFLFKDLNEVRKTLHSLTQPLLHLWNSATTHLRTMWARPGDSTSDRTKKTETEAYALDDEDELMQKMLKMSLMDVGQTTLLRVEANNPLGLWSPTQTDPLLEVWQVFERRELGDPMQLKDHGDKVCAKLFESDFRSTTFRLELFTNLRLQDFENDRVGGYLSQAMLKTLASWPKLDPSLNRQKGATDDLWTDVTDCARSLDSEGFEKKYSWGLPARYRLEQLLAHFWALLFYRLRAENPKSCRLSVPLSSFRTLMNKAVGPPPEFVFRLGRALLNVPKVPNLEMTLFRLFCAHPQLSHKKLELQMLWGPALHVKNLVMRWGKSVATNLKADAQNFGEASGLALSTLQTNQEAALDEVHGSADYGPVSCMLVPTNKPVETGVLHTLDLPQEMLSMFSEGLNTSVFMHAMALRLDRPFAQLLLRLHLAQGLPTAPTEESWLYPVTQEPSSSDLWLGFQEDAQKVALLKDFAPLCSRLVVAEAQEVTLGQRLPTSGASLVLENRGLFHQFEADYTPEGVTKGKLRLALLMAFTLHDQHLMRGARVNFAVQFLKLSTDLRLQTHDTVKGLNPNEYLVNHYLDLFFQLSYQYLFHLKQLSEMTFYLSSCATSLPLYQQSVTEVEQMVLDTEEKRVTVEAARKELNELTTLLTDDDLRLKGVENLAQLLKSELRQRLLQFEGQKLLLDRKSEDVDRPEKALVENLCQSQLSRSTVTFNVFTRVSCLDPPFEVQVLLPNGRFLASELKRNFADDLFSRTTKRLKDYENMLFETAQGSPDLLLPRYNRKFLMLANETCLDDAPLSSAQRWRLEDANSLYERTALDRTFQLNAQQLHHSWTTFLNRQMQQDFYGAYALFAASLLCDGALTSMQKNFTESKTERWREEASLKSLLATRSNKVAEVAALDKALAQAESLLVAYEKERYALSAELRDLMQEVENKAQQNKDADDEKLQLERELPNRKVLMDAYNLQALAKWVMPGCALSRANVLEYNYSPNSMYKKNKMRELADSLEEASFNVLTPLFNREMLLRSLKQWDTTSEGLLLCLSELAKLVAAPPNAMRSVEVLHKKQLKSVANQAELVAPEKVDLDKVMESKQDALVEQKQHLQEQLEQSMKKKVEAEQQKDVKKMKLDNAAAKNVELEQKSRLLRRDLEEVQDVTKEKRLLGVNLHMQQEELERKSEHFLNAYHNLFDLYRHPTLAMRTGRKGARLANAQHLTQHVFVCSNVLAREHSPPQPKLDYVVPMYDPVLYNKDLEPKMSTFKEGVQYLAETSWDGFWNLVRCNFLAPSTARAKDLGESSPNMTFVVHLRNLVQSTFKWYLEEHSDLMLGKEQAGKECQTMLTAYEDGEFLGPVEGNALLTNRMELFGSDLVNSEDMLFAKLEKNCGRRSLVRTLDEDFDEGTKRYHKVLQYVSLGNMWAVRTSLFKTGAGSVGLLLLHGQPRQFRLDRLLVHDLVENFLVLPVDLEEEYFKVRLKAVYRDLEEQDVPLYKDSLWNSYLLRPSMKAREDLNPFKHLAVTDLNEDTRRWEEDEVRLDQFRLLAEHAWRLLLGEVPLTELRPLAEFLRGVRWTMREPSYLYHPQTDQTRFEQSMTYFEVMAATLPEAYRTLSPLRLLMRANFTGYLQTLSAPGPYDVYVVPVRHLRHLFSKRPGPDTPPNCAGVFQRLEKLVWTQDSRTYFGGHEVMRQLFSLRGVTQKYDMDPLNLEDCFLVLKWG
>DECOY_tr|E9PIQ4|E9PIQ4_HUMAN
CTSHFVGGRVVGQAVLANYKEVAQETQLRVVDLGKKHLYEVTSSPVETGTREWDWRTSGGPWKVCKDYTTNSKGKVMQGWSLSALEPSTM
>DECOY_tr|A0A0J9YXB2|A0A0J9YXB2_HUMAN
TETLDLALESLRSAAHKLKSSKRQDLYFQHQSLAM
>DECOY_tr|F5GWX5|F5GWX5_HUMAN
QQQAVQQPTPEPRANARLSLLRNESMQRLVAVPPRLALTAPRDLVTKAMDSLLEELKQLKVHLVANAKPNGAMSKESLHQHSEALCEVEARFTNLAMSPHSPDESMNLYARRALQEELVLAQELKLRRFALKFKNLELFNRMGNEKGFPENLLARYPDNQLDQRWAYGHNLLGALLWYDRRHHWLEYKKTTVTARAEENQWLSHLETFGGDALNFMRFKQLKKNKQEDNLKDPTEGNQLMVKKEEEEKKEEKEDEVVLPTLDLAKSEEKVEVDAAKGPETEMPEERTKEVEKAEKVEEGEPPEVVKVEDESAPAPAQTCELATEPATKSVKEEGELSEEKELSNEEKLLGDEAPPVPAPTNPQTDGPTSPTPKTPSPSGPQSKKMNEEVEALEPMSRWGNVHEFEQKKRVLLSMVGRLTLVHRGSQLREPVGDAFTEAGDAGPECLRHMFLSVYKAFKEEKSRGLRDVLWQTTFADQPPMGRYMLANLFKRARQANFGLVELNGGRVALLPPLKPKDDRNLKRGSRRPPAERSEDFDEDGEESAVSYDSQNDSQDDQWRDDEQSGDNYNVKRQRKLKGGLRNALDEQQQEYHRHLKLEWYDPDVSEEKQLLREEVEEEEGMEEREVVYQAKVFSSLYENMGQLETDETEDQRNDLRLELKADDYHLVSSDEGKENDGGGDTAEKDFLEETGKFLLDDLEKQSMSGKSLGTGRPVVLHTLMKKKMAVQTRLEEVSRATVRFYLMKKVNQGRLHRASFAQLDNHPNWDSDYLLVTDATALNLGLGGRATSLLFCFQQAGPANRFDLAERQMNGTLGGDRLEKYYGEHELFDELLDLKMTMQSFLLRVHGGKELKNLKMQLLLKLGSRALLASGDYMGNPKMPAEMAAVPFLYPHNCKKCLDMVVNLLSVQNGGRGANLAEFRNTLLKYYKKYQMPSLERVVLLEKTSPMKVDFNKARRLLMHPGLMDHKKLQLDKEALDAFEELFGELNHRFEPTLFNLLHFLEELNNQLPTGTLLKLHQLSYGNLRVFKFSQNKNRLHAEDVLLCAWDLSGLLAMDLTLLEYSTLLVHKFVSAKKERMSKKAGRGLANDEFSFENRELLRASKDDGVYTVVYMDPAWMEFREEWNLLTSLPASVLFPKGSHGKEYLSYLFVATQVKTGLGMEDALLTDTGQAWSRFLWNLGEMQYPHLTGGTADLYEPRQEKYVTPDVTPTEPRPEKRLKLKKVKKLGREPEGRGMLREHNWYSKQFLDYDQLEVDESEWSAQDYPLRDKWLLYHVHKKGDVSHNLRLHLMMWEKPLGRYYRFEEMEAKFPKDKRKRNKSEEDGGFDGSPPEDMDKRNQYRNFMVQCHLELQLESVWSCHWYSMGQKWVFFRQERGEPLKPPSPTNPDADPRPPVPTPSPPQGKLWLWKLQKVKGLAPCTRCPCLWEGNPLEPLPPNLCHLHYSSPCTDCCLLEGGKDCRVCFEMHHDDEEELDGGVEELLEEGESNDKEAEWQLGKEECHPCSKWGEPKAEMDPDLCVMHYRAPCTDCLLLEGGQQCVECYDQHDTEYGDVATVEEEKKKKKGTRTKKRLRSSRSSTSGDSVSYSNLSADDFDSEVDLDDDESSRKRKSSGFGGKLKLLPAKKVKPKKPDAPRVPSKGKRRPANPKGGKEKTKRALPVEVPPPPPAVETATVMSEVVAVAAAAAAAVSAGSSKGFPNNTSFREKWAGLVMMKSMAVKLPKALLANRPVFQSFKAYNTLRTYDEESFVHDLDEMGWDELLQASKSPKESDDDDDEEEEEKRKEKSKKSKKEPGKKKKKKLGPTYDSGESDRSLAVEEEEEVFEPGEGSSDGLKKERKQKSPKLPRDKKPKKKKKPKLPTETESLDEEPDEENEPHPPPLSNNLLADMDEEESGASCPSPSGLGSAM
>DECOY_tr|K7EKL0|K7EKL0_HUMAN
FCFRTYDCSSPLSLCSFKQFSPPLPQPSGLRDWQRVAKEYLRNQAPNLCEWEEQSVDLAVRDFMVLEHAM
>DECOY_tr|K7EPA4|K7EPA4_HUMAN
CGLAQLLSPCRLKNDYNTKPVHRPKGNQRGRKAQTQLQEGPEAAEETQGDATQGDERLRKLAEPEALENGAPDGVET
>DECOY_tr|A0A6Q8PG29|A0A6Q8PG29_HUMAN
DEWRSRSHQRFLKMCLVQRAWLCWREGRVLKRRESDLKSGACHGLLVQGQNEGEWLRDLGESSSVKRTRKEPALQPPQNMLVPTPAVGTPFQQVGQAPYYAGX
>DECOY_tr|K7EMF5|K7EMF5_HUMAN
GSCLKGTLRKEVMWPKAGQELLLLVSKPSFCLGLSVLRLYNELMVNSYLRHQSSDLCDWEEQSFDVAVRDFTVLEQYMKALLGVAM
>DECOY_tr|A0A0U1RR27|A0A0U1RR27_HUMAN
LYPEGFKRTCEMVGTSPRPDCNHTKSVQSPTRLDYAKMYKEDFADLDLNREGLAVLSLFLLREYLRSRKQFHPKCNLTELLQSMPGYVDNKMLKSVMKSLLEQNFSNDKSQLLHVMPKYQTEFLLRTSQSHANWLLYLPQGPDQHKLMNDWLMQLLVKYSDESMCRHPKLSKYNCHESSLLLGPLNSPLDRRLFYWVLNWFVLPHHDVFDAVTLAHDGENELLSELKEWVVLPSLYPVTVPDPSPLHWELGLSDTAGQLTAPLSGTSLKLRQGTDKEDLPGSTSLRSAMPFLPKCSMAKTRSNAPLQLRSTCFNEQKLKSSNLDFNGQVSLASTDLGSASTSLCSRQTQSSLSSPFHMNETSPSKSLFRYGRRPLRDLELNLFPLFLNGCFPCTTNLNSDDATWGAMLEEDHVLCDCRTRCSCSSLLVEMAYNQFLNTNSANFSSTVEKSGPLAKFSLSGELSASSELSRLSLDRKLTGSTASTEQSSLPGELEHCVDEDTLSTSESDQAGVSSLSRTDSSQKDSSTTYMTRFSYKWSKAAVEKGGATFMSRNDLVKLPVLLTDLNFSPSSHTLTDQSEREFPCTPSFAPSSWRLRDKPEEKSTYKSKSTRLVKPPSNPPLSRRSCKAVLPPKKSNKLDDCRAQLDLSPRTSTLPSSMNNMYMVLEEALRRDASPTSLKSSDDEDEEEEKEQQQETEAVLLSLPDFGTAVDKTEFKPVSFSSNRMQRKLPNQTAVCGKASVDTESDLDELDFLVPSDKVDALYNSGDFPTDDDSSKEELSRKDRSLPKPGLDLTNRPTKSSLVNSLKLADAGKLEVLDGPTAEQNRLNLMFGMLVGGSLRNRNNGWVVQQQLNTENDKSRKRHFRCSQLRNTENTDELSSLLLLEPTSEMSEGSKLGASNNSTGTRLVLSSSNQYSKLPLCDASKGTSESESLSSCDSKKGKDEEQLDETSTDRRGVEKDSLSNYGLDSQGGTSRSDDTAYKVLLGTNFPAQEVTHTGHGSDMSGHSVADLDSGDSLTTQSLHAKKHLRKAFQTVGLVVRNKVTWLFYGRSRSSPWTSELVKANYYGYTLANPDLGKAQMEFLRVVALVPQDYQGCLQMLRLYCVEDPPDKKMSQKKMLVDYAKTLRAKVSHCKVVYAPLCLFWLGYCRHLLRCSWMQPLSSRKYAKLHAKSLEKQRRTFMPLPSNPSSKSSPKLKKNAQLFGERPEFLNRNLVPFGNYSYQLPPEEGNPLHPLEPPTVFVTHEKSFSEDLELRGLEVKSDMDKVDVCDDFFALSAKDDSVFSCEELRFLFMQKTTMMNYKFQHRSRDRSLFAQLAFLSAADTATESPAQTLRPLYRSYKGLLSAMFFLFAEQLELDLMHRKLGSNFDYDNLALDMLGDRDRPQQKLALQQHLNNLTNMLKNCKKPPLKLWAVKKNDGLQSLTNTDVDVCSVDPPPDYLDFRYSDLGVLFPCPASLVDALALPCLPVYPCPWHFPFLMSVLAETVSTLVSRPLSHLLKLHETVAFVLLTVANEPGLNQLLTSKFGGSLPLPSSVPQSLLLNDHPSLQVLRLRPQPSPFPKVHMFHSLKHELPLVHPGSLSRYYLFTLKRFFADFFPWHSLLCLKCNTHLKTSSDKSGDASTLGLLRLKQETLNEESYPEYFQLAAGYKVEASAGTLVFTSFVPLPKYSNSPWCELTAGMPLCFLPVSEPLSFSEYDEQPRYCLLGKAYSVTNKTAVKKSYCLYVASGWMSNNLKNDKVCFTHPPSEKGSPLLLCLDTVALTNQTMNESRRLYTAYRLQSSTSGSLNARPGYPTSQLLECGKQRLKEWDYLVGLDTLPKPRDRRGYCLYLQPGVLSGNNLDASLGTPTVDLCLYDQPVEEGLKSLLVSVDTLPKEKPAKVHCADNFHLEEELKPSVDTLGAVVFYDARVPKGDELM
>DECOY_tr|E7ES21|E7ES21_HUMAN
KQFSLKLFSDDLLRRSRRNKRLRQHQYWVVGGLALVVLLLTVSLAVLVSALMEVKNLPLQMGLKMVNGEELRVDPPKAETKETLVTLPSLHERTSFVTFLTEMGAHVHDTVHCHMLWTGPNSAVMEVVEFTGPFLDVVDRAYNEGRNYLFSEAHFHLTHLDVDQGMALMYWARVEGQYMTLRGLNAYKLGNLAHKMNSELFTEDQLNLSGPDQSGHTAVNEELYWKSNEDFLLFLLAFREDMDRSGGHPELLKGQCLALPGVLGSYMKDLPDVASYYLWSVCASDNPGPGRSEPLNWQYTVVEGPEAALPWVTTSELVGHAHVSYRNAPSKNFVVTLLDGVEKGLLPGLLGLHEEPGRTRPPRLFTGDTYREFVKKARYSGLLGKDNSLFLYGYSKDESQNHWREEWRSDPCYDWEVEEAMLYYRLAAQRYRQPTAQHGPCQSVNYLRAAGMREHSGAQCYLEFTGDNYVTGEYKDEYFVGHPQMSFPQSRANYFVVQLTDGVERALVPGLLGLRHDEELHKMEQFTEDQFAERYKVWYTGGRLSSKSQFKFDSLSGPRELKNGTSGDHGMPGYDWQLEHAELFYRQKVGTLLDVPPAMSCKSKVYLAQMGRDFHSNVQCSLLWTGPEWPVMEATVFTAPFLNAVDTHHRGTTLMQGHFFATHVDLENGMGFLHWARKVQACMNLEPLNGFVFGNLAHRMNSEQFTEDKEDVSAPDSCYTALNENLHWSLNEDVVSFLLFFDHDVDRQQPPSNGDLARKGCTLLPGLLGTALRDPADVHSHYLWTLCAPDADTPAHGEPLTWNYLHSGGPPVSDDKALPGSSGDPYLSGESKDEYFVGHPHLTYRTPFAKNLHLLLVDGVEAQLVPGLFGLWAPQAVEDTYSDKDYKEYLKKTYTGGRLKNDKSLFSSAVLDSDLPQNTLVRNKGPAYNWQVRDLGLYYRVTAGDTLQPWLSQMFLLAWLLHGSEMAWM
>DECOY_tr|F8WEL6|F8WEL6_HUMAN
SLCGTLGDEGGTHRTQHVLLNKTRQFKCGCESKCYKPEGTHRTQHHLLYKRSSFKAGCQPCEYKSQGTHKLQHVTLTKARQFKSGCENCVYKPEGTHRLQHLNLNKTQSFKSGCENCEYKPEGTHRTHHDLLYKSRMFKAGCHPCEYKSEGTHRTQHAVLTKTRQFKSGCESCLYKPEENHKTEHLALTKTQSFKSGCENCLYKPEGTHRTQHVTLNKAQHFKSGCKECLYKPEGTHRLQHLSLTKTRQFKSGCDNCEYKPEGTHRTQRHLLHKSRLFARNCQLCEYKSEGTHRTQHDTLAKTRLFKSGCENCVFKPEGTHRTQHDLLYKRRSFANGCQHCQYKPEESHLGQHLLLVKRSCFKSGCENCTKKHELNTRRKKANYVSPNEKGYRPSHTLLGRGQLFKSECDNYGFSQAPTEKTQYQMLVENHSFRAASQNHKSVEPHTTEKQTSLLKSGYGNYESRKRLAPNLNSLLLESVKNLRLGHTDYEPPLKNSNVPKNGLTFKTEYKLKSKEVKKLHNLSVVRSSKYEQHKEKFVLFDEKAWNEELCTHGAFSTWPEERGEKLLLVDKPTMHCGVSLLHCYNELMVDM
>DECOY_tr|H7C0K1|H7C0K1_HUMAN
GNQLELYVALLLAEPPVKEPHLMSAAQHLKRCKDEAYRSLCYASGLNFLMVRTASNVSSPYCQPRKAGAQDQENSSLGLSVDTVNEPNLHTLADSRLDLSLLAEAAYLHGLKFLSGSKLPQQLKLDAHNLAMLNDGLALAVYASCALLSKCLNELEKRQLPSSPPAPLKFDGDHKSSSCTESSESSETNGGLQNSKNAGNEKQPDQQEEPLLLLARNLCLAAFEMSAVP
>DECOY_tr|H3BMS1|H3BMS1_HUMAN
LNVLPSLLAVGHRFLLSLSESQAPLFSETSLSAEQRLALKSECKFEYEEM
>DECOY_tr|H0YGQ3|H0YGQ3_HUMAN
SLVMLTVTKGRKTLLAVAEEHTVGELSQGNVALLQDRKGRLGDESAAKGVAFKTVYLPLDGHPSGYGGVLSFGLGDPRGELTLKSCQPPGLDDQFLSSSTLGTFSLSSSAPEQQHGTVVSVDGGAVVQMELSGSAKNLLNVAQTHTMGETSTGCLTVRLDGRVKLQTQAAVGTPHMMALFLPVDGLPSGVGGALSLGLSDTPKKGEMVRTLGQLESALAKKNSSSELSESTSSGSLPFTFSSLSGESVQSSQSRRPESHFPGKARLGVELTVTGLSKCLLAAVAEQTARNVDEGNVMLLQDGQMRLGDADALGKGVLDSVFVGTDRKNGVLSLGLKGGKKPQLELTLTDCVEEKEYPAERTYLDRLRVQPTRQLVNLAEDHTKRALDLGNVELLQDGAWRLGKDCAAGEEYVEHLLLAGLLTDSGGVLSLGLGRTKGSLELTTECGPLLPCTAPDSAFLAPTSRSSTRNLSEPEPSGSQPVMLSQSSKKNEGSAAGAASPVAQSDPNEAHLTKLVTKMAKLLLSTKFELPYGVVLEDDVALLQDGKVRLGDTAAVGHETLKSLLVGSLTDEESLALGLGGQKDPLELHQVKNFSSLDVAADSTTVTPETKENQLNESNSPLPEVANGPCVAMQNVAKDRNLFLKLKVSPAKCLLSSANQHRSGYLLQGNLELLEDALQRLGKDGAAGNPDLGVLFVSRMRSKDNGALSLGLGSHKGELELMHLEGTLTGRYRELKNWSYGFEDKEDVDQSKLSASSQTHDSGMEAFASPPPPPVSCLPKAEPESESQSPAEVRLDGKPLTGKNGAPSDELVKFHLLRGMVEGNSRGMSLRGGGVLSLGLKSSPREWLERRVPQNWNSYATNQLESEEGEGEREEPLEPLRDGTYSSFLDLAMRVGSQQGLSKLFEELHEAPVYTKLLDPGLLSRRHLMRAAQANTVSLTSEENLSLLCDGLARLGRDSLAGGHLLRSVLMGLGKDNASVTMGLSSNKGALNLRETSFKESVNQLMV
>DECOY_tr|K7ESQ1|K7ESQ1_HUMAN
LTVCSKRYLQHKMGDSLLERCSDLDLSVLNDYNEMMVEQYLKTQVLSLYEWEQHSFDLAVDGFTLSGYSM
>DECOY_tr|F6WIT2|F6WIT2_HUMAN
GSTVPHLPLLSGKFFHQLVPKFELCEKAYRMLLGQNKVSWSPVASLNWLQNSHEAFPGKTMETLFLLCELFMYKDHNENVKAEDVFRHPELYPHDLLQSSGWLFPLFQFDDLGWVGQSGAPERMYKTQKRLMVELRYNFKVFVLALQDDRVGVLKLCLCCLFAAFAAEHGTGYDRLTSNGVSKELYVAVEPVAAALHTPVVTAVLNEAEEDKLAYWRTYKANGRFSPQDVPPTEDLRWDLTNLLAVKLELAESRVYEFTKKLKGVGENLTLLFGLYDAYAQRKSKWGM
>DECOY_tr|A0A087WXC8|A0A087WXC8_HUMAN
LKLHLWPAEPTVTLQKSLRPKSDNTRGQLKPPFTLAFKHQNWKRSSSESLPLSNDYRTLNKVRLPLSM
>DECOY_tr|F8VUX3|F8VUX3_HUMAN
SSCNTGAKYEASLLVRNATPHWAVLGRKVSHGELLVVPETLSLTLGNEPLQWVMVTCDESGSALVQDNHPCWDLDLVPGTHGCVTPYKSDRLGKTHLPLVLFAGGGSAELLLAVRFPNVACFSSDWTRVSRVLDDYCQDKNVAQGFVRHKFSRQVRRVM
>DECOY_tr|A0A087WVP4|A0A087WVP4_HUMAN
KKSKTVLKLGVQRCYFEQLYTYVKCWDPRERLVMDETDLLQPCDAHTEASSFAVEFNRRQNQPSLQGYDFAEPFFNHVLACFAMGDSWSSSFNQLDVHEYRGKTRACWDLLMKQLSNANPVGFSTRAQVSRAPGGPSGAAGKEEKLELMKRAAQSASKTPLSQKAMLKKKEEARKQELAALSGRAPSAQDREDFLSGKKMSSSSSSFKTTQMMTSGSGNERRSVFSSEVTTRTARTTGDNSHVRLEKTTVTSVASGDARAQSRHTTTETATNRGGEGRPRQGAERRLREKERDQRKRDRQLRELARALKRLEEFDTSQDLKMDLVGEDELTMLEEASLPRSGEPKANRVTQEAGNAAEVAAALPEAPEAEKMLSCGRGSSPPAHSFSTVHTVSGRLALTGPSNRVTLTKSGGSSTSLLTPPRALGLTLERAQNGTPLLRVGTSAQRGGKDLELTFTKTMSGGPEATGVAVPLPAGPEERSAVPGGRANELRPAALRGRGPGEEQPCRSLQALPQAVRGQKESRFSSTDSPRGSSSGSSSSAPTTSTLSPGLRLAPTLPSLAAQPTGDQRLAAMPSDSTKFHRVRDVSGRAQFSSPGSALPTSRENQAPRQPSLVSLRSQCRPPGAVDRKATDSPRGTPSQAAPTKEPGSLKLNVVQGETSPLTPSEQPEPSTKTPPSPPPEPSGPVEATLCQAEAPELPPEPSAPTPSSSPSAPSSSTSGPPRALLLTVTTVDQSTGEPTPTKPSVEAQQEQEREEPVECQERLHAALKGSDRESGSNRPGSYRLGALTAAELEQRARRVLARALKRLEEYEGARSLLATLEEVDNMSELQGARLALARAQEAREQQSHLWNKENDRQERARKFSALAEEREELERQQLRELARSRRRLEALDATVERLRGARRLLPLWTPLCGSGGAETDPDLPFFGLDGPCGASRHLDFEFEPGLCLARRDTTSPCAAHLDGPTGMGGM
>DECOY_tr|B1AHJ0|B1AHJ0_HUMAN
MVRKFWAEDSTLLKLLHVPSKKVQFYELVEETRKKFEQFQGAVTWGPHNQQVGVSTLLQVWSRG
>DECOY_tr|A0A286YFF1|A0A286YFF1_HUMAN
EQRLGRYVSLALRKLYVVGLLTLTLVLLGCVLSFARWPGWHAYVQSLFMPGLRLAGSGSATLWGMYVGQKPPGLKLSYLTYSMLNCVPYGLGLLVASTLFQALHLVPTYLCWAQELSCGTRPENDDEMPKSWLGLLLEGFTTNPLSNNHLDEWQKLPFQNGWPLLLFFGVWVVLLGGLLLRAEGKKLSLKLVGLFLVVAEVGLAALLLGNYLVAQEQTWAYMDMTLPTLLTEFLAFLFLTVFFLVNLAVVAVQDLNGQPVQAEDTSAAGLGLLRGAVLMYKYNHSAPLHLYAYLCNAAVSLLLSVLLPKRERPYNSWLGFLPSAVMQGLSYSALVWGLFSTDATPDKLQLYPWLSMMVVSFGVSSLFMTLYLRLLRSRWKSYHEETELLDWRESGPTDGLLPEQESERNLGAM
>DECOY_tr|E5RIV9|E5RIV9_HUMAN
SLVASSHTLNSKLLNEPQPPLLDSLTWATLDESWEGQKATNRVRAVVYQREPHLNNLLVSTLNGPKVLNQQDKSQVRRSEVEVYFDDESSPFLPQWTLNLTTQKSPLLNLRGPPPLGLSATTRRFVPGPHGEGGERRGVLQVCLEYERTPELYNLTVLENTVQLHQWAEYHNVKPYLKKLKSLPGDGFYPESSLNLVAFNHGTDLVNPANLKPPLKVVSLNFKPEVMGAVTNVSCVWVGSDPPLRLHLTFLAVSFHDTHNFKDPHLVTGDKPVLTMEENTPLPWGSKACLPNKFGSNVELHDPLDVKLPTRMQLGENCQLKGWGTACSCGYPDPLCFVYKSCGEQGSRCKECRTGFTHLECKAECRTGMFGPPCLCEGTDEHCVGNNMCATCLHNCEPGKWQAERRCVLRLTFASTFLNGGLRYASYVGADQPQAHPLHVELLDPVERHPVSLLLSVGCLVLSALSDM
>DECOY_tr|A0A0B4J1R6|A0A0B4J1R6_HUMAN
KATLLRGVAQALARDDLGFKMLLEAKPGRSPRVNVALHTVTLGPEGVVASSVAEGLGGEYYHDEVTLRLKGTRLDALSAKRLDLKPLTFPDLRVLNKLKKELLEAAALAEHLTVGAGLVTVQDKDKSLVKVAQGVQFDENNNYLLANERPSRTLFCLKGTNAALEVKAETAVGDSPYFVTSTPVRSFMALDELAMQSPGDEGLSVGCHSGCLNLNSESLAARMLQDFRATFFAAFTSCFPVRTRNTACGVALSVMNQEALYCELRFDPHKKEFLESFTSKNTDGDLALRLDSAHGKLALAQGYKRATAKLDGKVYSPLSPRMLNALDVSPADEQPPTALKKKLSQLQSYLEQLLQEAMKNPLKPGHWSKEDEVGTLRGKGFKTALLATPQKHAQGFKACLEEVSHGDVLLAHWGFAERKCQYLDMQHQLPAPDSQGRLNLDLLAVLNDKLYLSAFAM
>DECOY_tr|H3BVD5|H3BVD5_HUMAN
KDQTLQTTGPLLVTGRTLCAVNALWWEPRVPLLLLRVDRGQLSCAESLLNAKRFSLSGLEEFSRWMEEGRNNLWWFAPNSKKPGKAKEDTWQDLVKDAFNFYEPLGKLFDKQMSEYNSFNQPTARTNKDHLRAVSGFLARLQFKCARHLKRMTRVALM
>DECOY_tr|A0A0C4DGA4|A0A0C4DGA4_HUMAN
GTETFFSCNGLRSYSLVNFYDHLEACDERGQEGCLGAPAAEAQVCSGPPSPASPSWEEQGAKRRSLDGEVSHRLLKKKRATLAVVVLVATCLVVLTAAMAGLLPLQRFAGHEAVSSELVELFRLGTYTGDPYTHYLCFYEGTDNVTLSQLTLGLGPGPARVKDFSPSLHWGLDANCLALLQDQQEWNVQTVQATTSSLHCQLLLSGKGEASLNGTTELTGTMMGSALPARQLGQAWLLLLCRWMRSGLPGVPLLHRKPQWQFYGVASLVTFSRLQSFVTESFGKLAFVMNFVCLTTLLYVFQMPHAVLFAM
>DECOY_tr|E9PSH3|E9PSH3_HUMAN
MTANYVEFWDTYNSVGCRCFDTQLLSWANTLGVNGQTGYLHLKKGLDQQARYDKLDTYAFFLLALTAELLFVLLLLLFFTLLLKCNKELAGLCGVFGLRA
>DECOY_tr|I3L3V0|I3L3V0_HUMAN
PEPAALLLASPLHRHPLFRSLLWLSVALLCAPTPPPSTQEGRVRGNLGEMGQKVKLMHDRETKTGKRKKDWLYGKRDKYKKRVNYLLLSGNQRPKTPACSLWEDKHEFTLLYSALEENTNRWRLEPPLLPRCPLCELKKPFLLKLLHHSNEGPTRGTVAAAAM
>DECOY_tr|M0R3E4|M0R3E4_HUMAN
MRFPPPPQLLCLNYWQVEPQVVRPSEPPENVMERKHVTLPKEEQELCTLLDKQSVALGLFVLRNYNELLVKNYLRNQATDLCQWEELSFELAVRDFTLLKG
>DECOY_tr|U3KQL2|U3KQL2_HUMAN
RYLSFNSYEKLSLKTENSFNRTDRLSSPSGKVSLWKSMSNKVDEPGQVQGTVTKGSTKNVWGVVGKRLAEDETYRMFCVSLCLTKSLFTTSSCSLNKEWPEESVLLVQGFGFESLQLKFYSYDWCCPLGLCSSKLVNPRTSCGLYFLSKVRRYMTRERTPFLGGFLSQTLLM
>DECOY_tr|A0A087WZE0|A0A087WZE0_HUMAN
PERTLSRPQGLRSFLTFRDGMLDAAVGSYLEEGVLVSARARHPDYPKSKGDGERLGPDRLLVPEERAHGVEVFACTPHFAGTGCALLHRTNYAHLKLVFNMCETGLKDGAWNCEREWEVPAPWAKKLRKASLNDLNLSAVHNEAGVFRLRGEEDVLLAQYCCRTELSFTQLGHWAQLEQFSRLRLPPSPAASGLGVAWLLALGPLVAAAGRAGM
>DECOY_tr|A0A3B3ISN2|A0A3B3ISN2_HUMAN
SSPLSLCSFKGFGPPPPQLSGLRDWARRAVYVPHSLHVNNLLFLLSDLTYYREPQGKEGTGWVVYNKTVKNPWSFEGFLVEDKLVGVKKEQLNYRQLVSLVDAM
>DECOY_tr|F5H7S5|F5H7S5_HUMAN
RKLAGKPPRRDAMM
>DECOY_tr|H0YD57|H0YD57_HUMAN
KYPKVSYDESHVRHCLCLSLVMGLLEQYVPWDEPHNGSQRTNGPAECFKRGVSLSND
>DECOY_tr|A0A0A0MRI8|A0A0A0MRI8_HUMAN
RAAKCAAEGQVLLQRASQAQGLDCTYTDSDKAELASLTRLLTLGEQSPQKHGSRLALLEKRGWTVTAAPHEKTCTFVATKGEEVQLNTLEETFCNKAEEVHLSATKSSAEVECTYEGAKSADLRGLVLMAMTGECVVDKYQKRSLKRAKDLWHVPTGRASLERCLEVDEGPAVWQDELKPLAALRPREVLLSKTALSRGVSFVVEGADSPAAREVVLLKRYGRQTAQRFSSSGVKTGGVTWMAPDSASEHSLVCEFSCSEGELVEMKTRKLTLGVHLDHRVRVRATEESGVHCTYLGADEPSVDHVVLRGTGATHLFDKYDSPGLQVGKRDWVVHAEPDSVECQLALTRGEEASLDDLKALFVVKPRVVERLASTSKVLSSRAVLGADRAQLKSLVLTRRHKGHSLEHFSDNYLPMGNLSWEVEEDEHSLECSFSAWGEETAEADQLPGTVTVREAEVTVETSSHASGAQRCYVGADAPMRLLRLLEAMQGELSKMKFESPSLPTDKDYWQVKAPARPFDCSLVVSQLREGKTPELRPTLVVPLDSVVRLASRSKSGVTFHVPGTMTSCRRTLMRLHVTGEQELGVNGGAQLVKTGLLKWPRPVSPLSTECEFWAPAPEMVTVDQLRGVLTLSQEEVFFQASKTVDGADCTYTDEDEAHVDSLLKRLYLGDSVLEKYPGPQLEQSKGFRWVQASRASVQCELVRGKHEMAKLRDLRPVLTVPLKERVLQRASEANEAVFQLEGADEALRRVYLLTYRTGERQRLVNDTRPKLSGEWFWQGPVEDHSVECSFTAGKDEMVEVDELRPVLQLRNGQKVVSASSQADHADCVYVGQDAFERCYLTLRSCAGQAALAMKTGA
>DECOY_tr|H0YMX4|H0YMX4_HUMAN
AAKLRHDEVSHLPYDQNYLEDAMTKPPATTKWARGHFYKDLLRSYRAYEFRFRSWAMPAELLENGVVLLLRDPMASYLGTSEFDPKTKYLSWDLPDRRPVTVGEKTLLNCMEELEAVKKALHKDPFYHGGKQQYFPWKYEYTNRASGLYHVAEARGSGRGLRCRVLM
>DECOY_tr|D6RE99|D6RE99_HUMAN
TLFTSVSEDDDEAVSLQSLKKHPLVLFHTPAQPSLDHFALRCDDEFLKLAPLKRELKLGFLTDGGRVQPAKAALEDAM
>DECOY_tr|A0A087WVD0|A0A087WVD0_HUMAN
QNGEWTYVAVPGQKLPAYQVELYMSQSDQGLTNSATCLYEGADTYQLKSLTLSSRVAHRSVVMHGDLKTEESSLRNTSRTWTLSPLPDGSAECTLTVQEELEMATQNEVYTKLKPAATGLFFLTWLLKDTQLM
>DECOY_tr|A0A0A0MTN9|A0A0A0MTN9_HUMAN
HGLRLLMEQPDVKLREKPGTGQRGAVEEADKLEWDSFSVRPVRGSSLLAQLAAYGRPPGSPLLGKALDQLLMQGTLFSDTMTTALVGTPRKGVWGSCYLGPVDMRVGEVNPLVGKLSDFPVSPDVRPKSYGLSSLVLGCPLDEMDGTPVRATAEDVGERLTVARLVGARRAGDPSPLVQQPRSFRFLGWRSSAAARQAAEAPGKAETPRTLLLETRKRLRPPVKEKLDQLGLFDVPDLLRPAGPLQLMRELKELTFAVQLPRRGGVLWVKTRVSRQLVGLAKATLDRTELHEPPTLLRLAVDLAVNGQGLLVATDCSLDPELEQNEPLGNYWGVFRAASCVGPLEEGPLELRAHDEAGYSLVVAHYAEQLEPVTVRDGVEVNGWFARCGSHATQTFTNLVKNVEPHDPAVGRFVLGFPVPKQEYLDVHAQPHREKDDEM
>DECOY_tr|S4R2Y4|S4R2Y4_HUMAN
RKRDMARKKKDKSSDDSESDSLKRKSTGKDKEGKAQSNLFAELLEPCDLNEEPEWTNDADTFKGKWLFYEKVGNVRRVDLKVEVVFEEPEAEEKKVKSGNKKQGKMQ
>DECOY_tr|H0YDM9|H0YDM9_HUMAN
SYVLVKPSKKYHHRSLTLSKRGEVLDPPGLELWHKQX
>DECOY_tr|A0A499FJK2|A0A499FJK2_HUMAN
SKCCRSVLMNSLQEKVKRPGVYYVLPLPELAQPVCCPAASAGPNHQNYLALKVSYQTDLSWLYPCPGLCFNAHYKGPEHLKWWGLKRDFDLYLRQVCCKNETSSFCYNTDLRRARHSSQLHQRAELPTAMLLLFRPNMGHLTALDRRGGTTFGNLDVQLTNRDSDCSCHASRLFGELEGRLGSWRQVVGTVDFSLWEPSDSPALRLNSLRYWSNNSKYQYLEVHQEKVKLRLLRLLERASLLVPEPVARELESTNFFMYLSHTSKQKFDYLENHTEVMLRVTVKEAYYDAEPEPEPEASEGARVRDTSNYLALVAEPLPGPPVEGQSPPSARLKQLLSLRGLAERKRKLVLEMDLKTCTSLGAARPGPTLVLLWLLPLLLPLRLLGSPPM
>DECOY_tr|E9PNN7|E9PNN7_HUMAN
AGLLGGLATSLQKLAASRWDFGRALLLAFDGVEHPLEHLLLAMTTLLGKKLSVLFSAAVALGHTFNDLTNALLNLYGSVQSTGEKESDLFKMELALFTLLGALVWLGLQQQQQLSQGEGGPSASCTYAWAEPLLHLFVNGLLGGLAFSLLKQRLWAGAERSLMTGMELPLVLLPFVGSLGVMLSGLLSCLWTDRLEGSLLAGWSESKENDRLCATATRGRSLAPQSGGRAELLELALATLFLRLPGAMGCGPCPCGPM
>DECOY_tr|K7ERN6|K7ERN6_HUMAN
LYRNKYCDFLHLDA
>DECOY_tr|F8WCW8|F8WCW8_HUMAN
SQWARNFKDPMAKLWTQGARTAVQSASALPRCLSTRLLSCCALLAGSCERLLLLLLVGRDQQLVSTVKQCFNEGNQSFKELKNYKVNYPCDTLPRDM
>DECOY_tr|F5H760|F5H760_HUMAN
LTVGYGVFFSLRANPQPLPTLYALTHYRLAGVFRLFHLLATSPDPGSLSYLLGLGLFPLLNELDNLHRRARVERVDDRTLKKYANEKGGFAVCDEPNAFVQTLDVM
>DECOY_tr|H7BYX6|H7BYX6_HUMAN
CLLLLTVASFLLSVFTYSASNGGLTAPLATPQASRTFVFHAKAKSGQQNEAVVYVEYEANWDLKSLMVHDSGSPRLLEKPWESSLRARYVLYRHLPSGGDDKQLLNKVLSNGDEGMQGEKLSAPPREVPQKTFESAASLEGLKGGNLAARLVAYTTEKPLGVLTVLGEMSAKEADYKWSHWVEEGVRAWEKAKYLLPVGGTAEPEDFQVQATSSYPEVQDLSPSSPTDAQVLLFELSEQGRLNVATCNYNGFDNESDPTVELYSASPTNYKLLNSYNSSPLLQGRDFWSLTASPYAFVECTLNVQNGEWTYVAVPGQKLPAYQVELYMSQSDQGLTNSATCLYEGADTYQLKSLTLSSRVAHRSVVMHGDLKTEESSLRNTSRTWTLSPLPDGSAECTLTVQEELEMATQNEVYTKLKPAFKVLHLTADQEGKANEALCLYEAEDKNDKKVLTLQSSDDSFLKYEDDEEQELQEGKDTWSMTPEPFGEADCVLTVSQGLNATANVLNRQAQLTPPVNVLVQLKDFNLERGALRLGERCYTGEDKKTLRGLQLYNNSLVLRFVKKDLLVRDKGKHWLLTPPLSSVVDCVLVADEGREFEQPTPAKNFMKLQFKLVNVTAESESGDEGTVVKCYLGADDLNANYLTLTSSSDDNWVVSRLQQNPTKLEGNPSFWSLKDKDADGAVQCLFKFSEGVSLEGQSPVLDVQLSVATGLFFLTWLLKDTQLM
>DECOY_tr|A0A590UK58|A0A590UK58_HUMAN
SDGSFGQLGLPSQRVKLDPNQKGSDVVVPVYAAALSQELDKQWRARPSSHPKAVKGCSPKTPGHSPVSKPQSDEWGCMHPQSPSEHKREGM
>DECOY_tr|H0YFI5|H0YFI5_HUMAN
MELTVEKACKKLMEKHCDELRDQTQYQLTPLRGRDQPRRWLLRVGSDKYGLVSGRKKSWSRASAATNKAAKAKNQFCLRDERDLKHRNRELFDLKQLLGKAREQLSETRVYVEMKEEX
>DECOY_tr|A0A0C4DH90|A0A0C4DH90_HUMAN
PLNYDQQCYYVAFDEPQLSSLTLTFDTGSGSGSRFAPLGTRATSAGYLLRLPAQGKPQQYWSLYSSSVSQSRACSLTRAEGPSLSLTAPSQTMVLEGTTDPLWLLLLFLLQAPAEM
>DECOY_tr|F5H459|F5H459_HUMAN
MDRQPSQFLFTEKSEKLNQADLQTVLENMNTELVMGGMVMEALLNHKVDVHFLLDLECVNEFKCDLTEVFVQLLDLLGLESESSDVCFVFYLTAYRHYLKLNDSGGLLLGGELFNCVNERKDSVLHFTRELLQQQTDESYPQYKFSRLKPGHNNFLLLKARL
>DECOY_tr|K7ESD8|K7ESD8_HUMAN
VGRADKEVAAALQAQAALAGSLALLGTASGGVLGARPPTLPVPPAHHSLPQLQQQGLLSNLEGVTVKQRAEVAQLVQQQHEQTLFPLLQACLGSRKLVELAKQHMELNLGYSMEYYMVYRHQMEKASTEKCELEKLLSHYQAQLFQFEKERLDCLELLSKFFPQGSQLPTPRHGQPYM
>DECOY_tr|F8WBF5|F8WBF5_HUMAN
MTDLLVEPRAYRHTSVLTSHHEDDYTASGFDVKVLDPNLLRTERKDKLPNYAETYDSQVFLLNEKPLDTHTKLNSHLFNVKSCLQYAKRMLHDRLFPLFGNKELFDYTSLGLLEFVLCLHGHHEFWELMQVRCFTSNPDTTNLHELVQLERSAAECRYDVKNVKLVVARHGGKAHDLCEVKVGFAGEGLTDVLERYASLVDGSQCLLHGEEDDEVRSRKRRTHKSGHRRSHSTSHHRLKHKSYSRSGRSGSKSSSHNQRYSEHRDRQHGPECGQTYDRNYEDLRRYSHYKDENLRSSELYHSDCKMHNSKYRKCNEQASSHRKRRKSHSSSRSKWGYDWKDDDWDPCYRKTSRRH
>DECOY_tr|H7BY10|H7BY10_HUMAN
LLGKLNAVDLADYDPARLVYKKEAGDRPLLTNKVAVDLDYKKLVAKQLQKHNKAVDVLFVLTNNDEKKLMASETTLPKFLLAYHDKLRRNPAKRSPKYPRRQRLLKTRRPFTPSRTKKKKLHSHVKGLVKKAKALKAKAAEKAPPAPSRAPCPAGVLX
>DECOY_tr|A0A494C0H1|A0A494C0H1_HUMAN
LEEEESKASRWHCCNATLGLLFNTAVSALSVVFGVFALFLYDDLTLTLHCKAFSEETLSFLPAGEVEPPRGCEALQSDATRCQRLRNLKWLLPEMTCGCVWPNGGLQLTVLGPLGELAELSLFALGGYSLDLRDLQMLGQFAQPHRRVLWPNHSLDLHVLGHAEQFMDAPVHSFNNYSLDLHARKLAHLFLRGPLEMLSNNHLDLVQLEMYCTLYGPPVATRLNHALSLRNTDMPLDPPVSFRLQSSCDVVQRNCTCLVPCSTGADSHMLGAALLLSLLLMAPHPPGPWPLQAWTDGKMPLLCCCHQLSGMLVTDMSDLTQSVPLCSRCPGADTFTPRSLM
>DECOY_tr|C9JH62|C9JH62_HUMAN
HDLLREDDELQVEEWKSGLELYNLVYRFDYREKNPNKRLHKKRQMHKDLTKNRDFKTECYLCQLNDKKLQLTCLFENCNVLNDPLGLNFAHREAMHNLLVRSQFDAVKLVDALVKLHELLMKHLKLDQEAVPFHEECFLCPVSPSGELTTTGGPSEPLSLPELLCKDSDGYGVGGVTSCSGRDDEQRMAVAGQKTSAAM
>DECOY_tr|E9PM01|E9PM01_HUMAN
STLLDLGDQSRVHFGMEVHFDGTDAVVTTFKQLQDLASERMRKQVPSSSM
>DECOY_tr|Q5JRK0|Q5JRK0_HUMAN
QRNCFLVGDSSSPKARLPNLEENLVAEKNLLARVQARFCTSLSEDLRKNELSLTALMTTMCNGGLSRDLVSTMMSRNYPLHRSKHESLALLVQELYHLSLNLKYAETLLHGGVGKTARVESGALDVLHKLARHVTASGPKESSLHLTFLCHRSTSAQNMPT
>DECOY_tr|A0A3B3ISB6|A0A3B3ISB6_HUMAN
NLFDSFMLLHDLRAPGQVPKLLEQSSTALMRSLKSDALPCGSLTLLKKDSKECQPKYKPPSPLTVEGPRRYEELAEQFPDLDEPTLKDSEDEDRRLKPKMTYDVPLDWCDGEGLQFRCNNMVAQQQPSMPELPTLLPCCSRDRPKQNMSLDLTGNEDVEMDPRNTACLDQKPTSLNQPMRERCTSLNLLATAAMHAAEMDHTYDFSKSSCTSSASSGGGCSLNSSSSPAYSSTSSSSPSPKDCRKYADDYKGPSLRDTQKVLPARKAGYTHNDYSNYEFSKTSKYELKANELRSPTTTPVNRNYGYQPLELKQVFCMRPLRVDSAQSKSSVDCSQKHEQKAAKLEAAALPCGSLRSHSRNNSNVHRGGTCGPTPKCLVSEHMALLEPPRVKDHPCGSLRSHHPYLGTVHGTGDCGPTPKCSKKEERTSPDYYKKPVHSDSKSKRPDEGPLRQPSQDEYRSMNRRDGAEMAKMREMKARAETELALKAELLTLNKGTMDFVEERSD
>DECOY_tr|E9PN88|E9PN88_HUMAN
SATLPTSVRLCHFLWSLNPRSEMFDRVDEALWHFKCLFLLLTFLAVRFPSFDRDFVTFALCTETVAYWRSELLHEMEARALQGFFKVGMKVGLLFVLVFAQLYLVAMSPSKSTLYVVTPYFQKHLYYAHAVVAGTLALSAAMMVARTFM
>DECOY_tr|H7C5R8|H7C5R8_HUMAN
FFTLPLSHFHKLYLVMVSSLEVMWFSCELLLSKVERLFHSCTQNKFSAVTNYEPDSPLLEVVCFNQKQMDSWHAPLDKVKSTRLQVSLSHKGTDTATYTNLNVTYRHHNKLVDVKKKTRREEDAKLLNTKMNFCHSTNNDNYQWELFESLCDRQESAKEARLRKVLMAELERDAQMVRDLGLSKVLLRKPHDLSLNLNKKLQLENLEQYKEEDFKDLCEDESTYPCQKEELLDQLWSLAYEVCTVNEGCRVFTASEKKTELVLHKKNPQSKQSFGLFSAKLSMVSQQSSLQTGRKKEMNAYFVDLVQPLFLVKVKKVVSQASKGQVFDELADLLAEAKVDPHKQANGTGLAPLCLSSYKKNECEQLVSSVSKSVDNGGLVHLLKNRCLFGGGTLLYDKRNQQAQQSCREEVNQGACELLKVSGAKALNFSNSTSNVLVDAEKETLDGSAVQFLLSGKLMEYVGSDPSSVTGYFGQTKDKAPKLDSVLNGNRRAAFEDSFAQLNEHDSPHLLFHVEQLKTLQKNSSKFFVESLLLEAFLKNPFGLNGTGLAPFALKSLSLSETLEMCRELLDEMKLLSSTSGRNWEPAVVHLVRYCDLNWSSKTLVTGMSVAVGQGVTDLEEQLEPGKAELLKSSLPRGSLVLDLPVSNVVVDKTANQVGKEVLLMQLGGPSVLSKGEWSKTGPGAAAPPLGPPAATDPLTKAFVKTVAEAFAEVKTESVDVLYLKELCHGKKDFQFNKELASVLTEVRCGLPFGFVGSSLAPLALRSKYKYEALCLSLQVRRVYLALRCPAEYGSRWPGVAHLVHHYPKLGKASLTANGPLRLGRKEVLQDCDAQLEPGAKASLAAALGGYKHLDENSANVVVDVPRLALDGQQVLLVVGPALVRTSFKCQGAPSGGKEMVENEQLELYCGFRKLLESQYRFKADQFFKQAGKPDTHVKSVCVSDWVKQVLDVKALVEKTSGTLLLKGKQNEPNFSVQVNKKVKWLFPKKLEKTLYDLVLSKVEPVRLEKLMNQEVFNFLKLYTENVKEVCGTLLVEATTESTLENLLVTNPSSNKKQLLNHTLKGKKWGHLVKENEVERKLYNLASLMKQEAELLAESSCSTLLVTTGELEYLALKLQALFLKCSFKEWNVQQLFQFLEPSVQLKNQAMTYKLQVEEKCKAYVDASPKGLCLHQTRVDYCLELEPCETLLHDLLSSHCLLFRYGPSLLKMKELSQERKEKLQTTSELLREVQVELSQVDEKSGALLVMKELTDFELLRLDKDVDKNLTDWMTPDKPLNVKVKYRSLSSLTTSTDAQWKTRLRPGENVLTAARPLTKVGSLQSWTLECHRRCMEDNLEELLHKKNQLKFWLPLDLSEEFPAPKLLLKPKEGYLATGLSAYYPFVSLPKNDFMKLTAMLTDLKRVDFFELLASSEEPFYEVNARVGGGNYPNEFFKLLSYDDAGPPLNERVLTNTVELRLPSLQLKQSLHKHTCDDVRFLTDLKHQFTVVAVDFRDLLEVQFDDNSLGSLNEVLLLLMLDTV
>DECOY_tr|I3L4N1|I3L4N1_HUMAN
RPVGQEGLKYFRVQMYENYFGREYTRALSEPRLQGPARAVLSDDSNEDVLTEDFDFTLLRFPAGQAARMGRDSLRCLGSVPFCGSM
>DECOY_tr|H7BZZ5|H7BZZ5_HUMAN
VQRDVQHVRRDYGADNNSGGLVYKLNLLTAMGHWRRAVPGDALTHWTNSGPDYCHTKELYDERGX
>DECOY_tr|E5RHW3|E5RHW3_HUMAN
TGFLLQHKHSKVSVLVETEQPCFNKRKKPRATTSPGARMGHPGAASKRDPGLTPSSTPEPRMSGEPAVGPRKRGRAPVLPTGAPGLDGEGKDGVRCNQKLSEPSPCPFRHLGYETWRCACELPQCGRQSPGGFPRGSGLGGRGALSGYSM
>DECOY_tr|J3KRG9|J3KRG9_HUMAN
XWPLCRVATFFPLRTRECARPGPPQAAAAQSAYSGACARDHAWGESAGSLKWAPCCQEWLDYVMLSAEEGDVVLRSDYTHGAAEAEPGDEVGGFRLALAKSGVGPAGLLLKVYVSEDSDSGGSSLSDESDEPWDRL
>DECOY_tr|A0A5F9ZGY7|A0A5F9ZGY7_HUMAN
DLRTQQQQSSLSTLCLNYFSNPDFAASVEQWGVWGAAQLESPKSPTGWYHPDLVLVYAETGSGVCVGLLKARSADADGGVMVPGGGGAFHSYRLELEGHLGVRGPVHCRLGQPGGFHALCLSAEVCGLWRDSRFGPGKPDGMDELAAQVAALGPVGAPQGEPWSCLTQLRTYGCGWRGDDLGDCGYHYYLYHGSLLARLVPRGSPPSLGVHVRDLPEL
>DECOY_tr|H0YMX7|H0YMX7_HUMAN
LDKDRLFAHEVLAATKTEHCLRLDELQEVLSVSSYPAMTLSQSRHPMRTRRVLHMNEM
>DECOY_tr|A0A0A0MQT7|A0A0A0MQT7_HUMAN
VGPGWLEMAELEDQVPTFEPQDPHPRAVGYASCSSPDCYGPQGSPGQPGPVGLHGPPRGPGPSGPPGPSGRPSEGSPGAPGPPRGPGQTGVGPNKGEKTGGLLRGEGPTGPVGANGPFGPTGPPGQEGPAGPSGRPGPEGPPGQVRTLSSSHSPLQNLLATRYAMHSQLLQECVRQAVRSVMAQSQLDRGERGEKGAGPVGPPGLAGQPGMSGTLGPVGPTGPLGLPGPPGPPGSSGKLPGDRGQGPSGRDGPSGVGGPLGQPGPLGTDKGEKGEGPMGPMGQLSLGSPGQPGPPGQPGPLGLERGPGDPKGPGPEGQQKGPRGLGPGGPPGAPGLAVENTESCSCSHPLDPCSEDRDLGPLECKCDTNAWSTSCVLDFMQLQFPASNGGPRGRSVKMGLVEVGDSTLNASANMKVGAEKQCDLVKVVLTESVVLHKLHFSGYFKRLLEPGEFTVTQFDGSQDYNFYTLKTGGNDLLVGVLPDSKNNLLEWLAFPEQPTDPLRLFLFSLTYDSPLGEPHLRYTPQSVLAKDHLQYCPFVNFTGPEMSVGEVSSFKDEVLGFMEMKMFGALDLGKDHVVPCTASATECVFTLLEDEKKLFADFDDVFFVRHASKPSGLSVLESYDADAVGLAFLSYGDLQMRESKLNVDDQRSGDTLVVLKVPLRRGTGSEATFLTRDVKYLKAGKNTGTKGYSLKHLADLLTKEKTYANKLFERTPDDTFQVMAVQTGDTGKLNLAGVTSYLFSLKLKNMELAGPDM
>DECOY_tr|G3V4W3|G3V4W3_HUMAN
TGYLFLAWVSTVGPKFWNLNVVFEWAATFMVECFYGHLAYLYRWSLATLPEASAM
>DECOY_tr|K7EKG7|K7EKG7_HUMAN
MYSKTSCAMPWMQQWVSVRYGLGTSLLATSKTLEEYLDAGNVPFASFQALLRRVLLVAKAYSLGKCQAVEELDASVLDVVKTRLHRSLLQLMEETLGPCLGRVLVGM
>DECOY_tr|R4GN54|R4GN54_HUMAN
YGGCLVCMLHPNLETKLRLTRTHMEAQYFRLLTKSDRAKHGAELLYTAAAAHCKHLVVPDLKHLDPHDLVAEDAQADLLSQFARALLLTFANSDFRSPDALMQFKGQVSX
>DECOY_tr|C9J7C5|C9J7C5_HUMAN
NSLSQLLLGKNVKKTFGAAPVQCNCLLQFCKNMSFPLLM
>DECOY_tr|K7EM03|K7EM03_HUMAN
VPASTPLLPGPGRCSSRGAQRESCNRLHSVELLEAETESCLGCGDGNLAVSNVMVFNLKGWSFRLESSFKVERFEKVYTNMEYHFGLDHNGAVKVLQVHSPRHFKMQRFEVDDAWAEPTSKWGEDFLDGLLFVVEPQLLWLATQFRAQEMKLLKAPPWPPLLVQPWSNLVLM
>DECOY_tr|A0A087WZJ1|A0A087WZJ1_HUMAN
LGPERVLWLGDERALVLEPRRTPREPGASFPLFAMPRKSQANEPDRFFPDYVEPDPWVSPNHHLAFLNLNCVNKGPLRVSDPLVVDQTCRGAFTPLPPHRLLX
>DECOY_tr|D6R9A4|D6R9A4_HUMAN
NQGYVAEQKPGSADVGGHVYSSRNGYRFHLYEPKANLLTYYRQVFREGVLLPSKPEMVM
>DECOY_tr|D6RIS0|D6RIS0_HUMAN
DTESSTKSASDAHTQLPLKTSEFDELLLYEEGEESVFSSGQSTPEKKPSQCNLLLLYDQPDEQLGLTELHPPVNLLQYPPPLTASSSDAQTSPPATNLALPLDAPAQLSSGPKPVPDEETPNFGCLDCLRCVKWNMEEESDAVLYFRLDLTNLDFLYSNEFKKENFTLGADVQQCLNLDLRLLKKPAHDKNYYELVDPDGTRLGRSLVFRRKWWARKYKKEPLPKRSLWGSCVVEGGSM
>DECOY_tr|F8WCB5|F8WCB5_HUMAN
LFHKERLHLDGNTHKRKPFSVTNVMDWEAEYSNLHESRGHRGKEPAQTWEVVSSSKRDAYLLSSSDLADDLRPWDVLVEAKDELRVLLGSLLGDQDNKTGCSSHLYVGEQEYLKLGSVVGAAAM
>DECOY_tr|A0A0C4DGF7|A0A0C4DGF7_HUMAN
LTWARAPPPPPPPAGWGASRVWRAEAQVDMSGRLWALGGHASLSLVQRHRGEELYRVLTGPRSLSGHYWFTLCAPQALRPHKESTLSATQRGPLADPSTDVVMYHGQATETTHDTPPGWAAHGSANARRQWLGQGGPSFGCDSDEFSCYNPAWCPGRPVAVDDLAMTGHYGRDLGEFLLQYQAHSGPQHSLTAWAEHRWNGQTGRSSWLHTEEGRREMARLLTGLQPGHLHYWFRS
>DECOY_tr|F6WZH4|F6WZH4_HUMAN
LLQKQCLRYKNDECSEDLANGNPNYALCKNTNFTEFSPFLYQSLASGNEWLWATHEESYSLGLWYFQQSSSMFDLEDTNQLQLLSKSQSACLRHSENWKTQESSLFYCNRCYGVKWEQCSCCDSYKNLLLGLTSMLSLCLLGLTGSLRLLTWKTFVAM
>DECOY_tr|F5H5I3|F5H5I3_HUMAN
PSEDKKQPVSFPSADLSNERVSCSGVTKASTLQGTTSLTRVSLQPSSLYYGLPMGSSNSSSLPLTTAVSGLM
>DECOY_tr|A0A087WXH7|A0A087WXH7_HUMAN
MLTKEAFRDWTPALDHCHSCGPSYFNVFWLEGSNVAADFRREELTLLEPDDDYLGFDRYYYNWSEYQGGQNDELKGEGKYDKKREDYLKDLVEYRANKLLFDGHANPNNPKNDPHKLLAKKLFARQLRESSAKTSVGLLSYFDQDTGVLLAMYVLLFCLLRKLLRLDDYKDNLWVRG
>DECOY_tr|E9PHT3|E9PHT3_HUMAN
SEVAMGKTKNNLLDFKTQLMLLSKSLQELMVLSRDLVKGRLQAHKDKNQLTERASVMDSALNLKSEEQRLRLYFSQAAHEKLSKLLFLTVNLLVLLLVFLSMVVLLTVNYNEMKKKEGTLDKGAGLGVDGSSHQSSKLPVTEARTNFRRRRRTGTLKLGPDELAQNLVSEELLLDSELKQFYDELSSWSKNELLKSVLGWPKRQKYLDTSRVRLKCKQSRSLCLRYNVTYFYDHYPVDHTLVESDVLYRFARESKTYELKQETAATKCGTLPSNLVLTYTMRTLQDGGLEATWPTSVVDLLRANSSKFQMRFSSTFLLEFRMDASLHFRLLNFRLGHLKDEPVNEEDVSDSTSKSDLSLYEKNNLDLKSSPRVTKKLELTPLLKKSTKQENQSEKEGLGKGSSNGDFSETESRVSLSESTFSLKSSKLERDEGSDDLSRSGPRSPQVDELSLSLNEMEEANLGLETGYNQQLLQWFERQTLSHTHYACLHCQFSM
>DECOY_tr|B7ZBA4|B7ZBA4_HUMAN
REAAAGLLLRSWENGMGLRPLDGTRAPPKRDWSPVFKVLYTHRGRDFWDVAKLLRGCSFTKENGHSMAVNSGDLVLRPLSSALRTFDEELATGPRGQASDPVGCSRGPVRLPAAPHELAGRPSGRTLLEQLVDNVLAGEGKLGLRVLVDREYGDKLQFFEKMSPHEM
>DECOY_tr|G3V5S3|G3V5S3_HUMAN
MYEELKKVMSTVEKGMSTLEVKDSQLQQTYKLEMKQLHGEKASFNYEQYRLEQHVQYTWFALRASSLDLVLERPLGALVMKAYEESPSLERDLVTKLGSLTSNCAPCLAPRSSFEGSGHQDCFLHSCATVWAYGSKLRLKRCYNCLLMDECLKS
>DECOY_tr|H3BU98|H3BU98_HUMAN
PLPSLLRLLKERGASASRLYASSEFPVEPRNSVSKSEVCGGFVLRACAENVFQSALHLEPGEPM
>DECOY_tr|H3BU93|H3BU93_HUMAN
PAELFTNRTFLSSVKLGTANLTGESDSSSESDSSGSYAGLGPLLGLCVAASPCHLSPGSLSTNGLKSCSSPEQKNDDPEPDKPRKLVSNGSESKSKHVAGALKLASQKFKNTELKPVTKKLEVKKENEQSLGKKVLNRNYKELKELEERREKQELLEQRQSVEDLFNTEDEDLRGVM
>DECOY_tr|F8WDV7|F8WDV7_HUMAN
EQLELVNPPQPLHLAQAWSSSVRLPLVTFGRWNYRSPRHKQWQVLLLQAVVLTALLLLVMEAHMAEHRGKHAHRMAHERVWQEEPSLDSMDVEDLREEGAAGGGVEVEVVAAM
>DECOY_tr|A0A087WUY9|A0A087WUY9_HUMAN
MTEPRLEDQRHGVGHSARAPAGFPSTEVDPRGLTWQFGQVTPTLPM
>DECOY_tr|C9IZA4|C9IZA4_HUMAN
FDGTVRRRGQPPRPRGDGAGAWAAADPGHGEDPHEGPHLPPAETVLQPRALAGPTPRTRAGVGSAERREVEEAM
>DECOY_tr|S4R3D8|S4R3D8_HUMAN
MGLALSVHDCMGLLQGFCVTGDLPLGLEWRKMTARQVSEENHSAVMLHCMPGRHAVHTLMLELRCSYSQSTAE
>DECOY_tr|M0R2S4|M0R2S4_HUMAN
CCSLTSRMEGQCSPAQRATTSPLSLLALPGASSSREFFCCTTM
>DECOY_tr|B7WPK3|B7WPK3_HUMAN
LRRGHHGEPQHRAQFRLWRVGDGPSQGGGPRPVPLGPEWVPGTGAPGAVALGGDGGADAACLSGAESGGTPGGHALYATFAEADADVLTTKLASAREFPPLRRLMTTDLSQFRRQGYTMLGVMSGLAAGMAAAAAAVSGGGPAARSAGVEGVFRALKSSGLRGEPRGEPVLYELRLKEPSFPCLSDLGRVSVLRLRLQEEELLFLNKEECYFAAADLLKALPVLGVLQSGVVPLSLEQARECTEEYVTHLATVEFDLLNTSVQALKNEDLYWGLGQKKVRPQLGKDRGGQRELNLARLQAHKETGLLNLNFALLKRFAGTATAGWSPVFSSPGFDPAWDAQQKKLPLAEYEGRLPLAARRTSDRMAAEGYLYVPVDLEEARLQGFAQACLVCEDVSVRGVPLFPCVDLAGRMPHEGQRHSMDLRLSARVAANLAGEVVCEPPGVFTYVRTNTSPGADVDLLVCGPTQTLAGSLADLVEQKNGESFNPVCEVLQSM
>DECOY_tr|H3BUK2|H3BUK2_HUMAN
ATHEHWEDKKLLLDSKNVENLSKNLDLFANLETHDCTFLESPDPLQWENNLKPGYSFKNAFLEFLDALLDPSFSAPSALQQVPKRTKCSM
>DECOY_tr|A0A286YF15|A0A286YF15_HUMAN
GMALTARRSRSLAGCFLCRRLASEPLHRFVFALFFSLALLLFFLLLSACLKLPFGTNKSHPARTKESAASSATNLGSKSFEKNF
>DECOY_tr|K7ENX5|K7ENX5_HUMAN
KELLRELFLSGLLPFLPDEPALLFSCSYSCNFHGWSGKMTVNVQPFRVTVAEPVHGAFAPLVPTMGFRSMQDLRVHQLYLKQLHWSPPLPGDWTHLNGRMGWALFAPGTFFENLEAQTLGLALYVQQAHRGDAGGRASATAAAPAASRLVLRGWPLLRLAPLPAARRGGX
>DECOY_tr|A0A1B0GV54|A0A1B0GV54_HUMAN
DEPDLASPCVKELLDGLTHLQGDAAVRPFKLFQLRPETTTQYRLFPLRYFGNEEAPYEMKRLNLAWFQDRFDNQLGMWLKQHKKDQMENLVQKSKHLADAKEMCSMFHAELAKDSPCHLLKDEPFKSFHVTLNWPLASSSALLDFLLGLPYHM
>DECOY_tr|C9JIY5|C9JIY5_HUMAN
QCLSHLRQYLTHRFLLNEKLLKLQNM
>DECOY_tr|C9J840|C9J840_HUMAN
WSLLSRTGLTMFYVQSSGGRSVSAFFKVDRNECLKFRLQRKAHMFVGDLHGTEVRSLELKAEGWGMTQNRSLYAVSTPMEGWQLVVKDTRLGYTNVYVGEDEYCVLLEMGDTNPLLLLAHKPLSCQLHTPLYLDYVSGSDVDVAHFGACSGYLKVRLQGEEVTLDVLLKPHVLEGFKSFAMKFHYKPPAWAYVEVSKSLALVLKFRLEKYVKVYHVCGELDGVTTWGKKQEVEPDNHLKLRNLWSLYYRVKLKKDGSLTVLVNLGELVDMQQRRRFNLLPYKQGVGRSDLLMLGSETGVLLNVGWLAACLLESNRKKFKRYLEPTDSQRPTNTPNVNVVSKRGDPTRQLAERPMGDCSFGVVSTVTTGSSPSLQLRLPDLFPTFSSSKSKHQLTSSASQTRQVLLTGKESPTMAPESEVDDHVLMKTVSETEGNSLNLSSARATDEPGSTSEDAGEQEVDDDEEDTTGSEESSSSYDTKVHPRPVDEVRALKEALATLDVEGAKPLRPFVKKEDEKKPVANERLQSPSGEKSSSRSRVRFEGSGSQSGPHSGPQSGSNSSGSSSGSGRPPVKLERWLVERLPELSSTSRNQGAQSNQQGSGQLPSRRDSLVPRSSTRTVPVRERADAPEYHKAPEPAHFSKPRSEQQPPPPQQSHQPHRRPHDHQLSLLYAQEQQLRQQRLEARQHEEMRERWCELLMAQEQLLQQQLVELRHQEEELRRQLYEQREERRKVEEERRRAEEEKRRREELEERRKLEEQRRREQREEQRRQARERRQEEEQRRRLQKEQQERKLRQLLEARKQYEEQRELQQEQLLQRRQLAERSKENEQQRLLFRRDLTSEGPVNVLSSPEGEQEPVEEEEEESGSYEYETEDKLVEANETLLVNQKGLRDHLVHHLHLHALRGLLRESLYALWDKELTNKGTKNVLDTLSGAGCFEMVLWLQDDHGPPKKSLFAGYYTALRNHHSKKYLMNLEKLLEEEEDETVDM
>DECOY_tr|J3QR27|J3QR27_HUMAN
RDEVLTFPESDWGDELAAPQVDLHGYLCVKKTQPDSGRLGLLLPPLPLESGDPKLKQGLDVLEVSGGLKQVDAAAVEMRRMLERKGEPWASVSQLAVKWAKKLLRYDQNEDLKYFLTTLAAM
>DECOY_tr|S4R3T4|S4R3T4_HUMAN
GLGLYPKSWKLPFRSLGFLYFTM
>DECOY_tr|C9JT52|C9JT52_HUMAN
FKPEGSHTQMRKHLHSSYHSVFTCRLCSYLRLPPLLPGGGPGGAGCCPGEGTPGGCLQCAPGRPERGAEGPRGAPEEVESEASLRAGGGSEDDSLGYPLGRPAGLSDGESRDEFGM
>DECOY_tr|F5GY80|F5GY80_HUMAN
SCDLTESAPGSCPSGGNQPPPNNCRQRQKRRTGSCSSWNSWCNKWGDLPTKRNYSVECALGQSGVPCLCDRCSKGLVPVGNGQCPACHCSSVKEQFEELAKQMNRQVTSSYAFDTATVLEYLPEKVKVLLAPNYQVADGWEQMLDATPLEQYALTTLHESAGRGVLVVLDEVMTRKDRNKDLENLLRGKCGVSVGLSVYVEELAGGKLFDKNACAHVNNLTYDRGEMAKENMVLTYEYLGGLVAETLYHTGFRDFLRDYEGYSYELPRKLRVQLFEYHLMLRSKPKLYHAVELDRSAHLFVKSTHSRKFRRTLYKHRGDSQSSLGLEFLGPKLFGFSFGKSSAKMTEVRNEFDSYSEYKELLFEKYGQTQPTYSEVNYKRPRFTNLLYHPSCGGAYRYHDLVPGEFSNTFLNLGSALSGLGWYQDMEHQKKCYRRLCNAEDSQDGCDNDGNCLRRLNVRCGTQACVFGERCVQSGCRPNTVCDEVKEDSFNCPEGHFQSPQLLYARYYQSLLMFRFGSLTFALTMCTDM
>DECOY_tr|J3KT59|J3KT59_HUMAN
LRRLQGSSFVFVLAAGAATMGWTFFTGLLAQFVSSHGQLM
>DECOY_tr|M0R106|M0R106_HUMAN
MSKGGPHLLTVMLLGLFVALLTTVMYYVARAMGRMGTKANDLSAMGTVLSSVLLPLVLMQLRMMLLEGPFSFKYLRQYTLQYRPLAFALSVGLVVASVTLLLFARRNLRFLVHELTMTQRLRLRTLRAQQLSEQRLQLWGRVGRQSGLRELFLSNGHSKS
>DECOY_tr|A0A0J9YWU9|A0A0J9YWU9_HUMAN
CYYVATDAATVSSKLLSFQKNSTDVSLTRVKSLSPNYYTSGSYYLYGLWELKPPGGRQLWSWYYDGSSLSGGSVTCTLSLTQSKPVLGPGSEQLQLQSLVRWPAAVLLLFFWLKHM
>DECOY_tr|K7EIK2|K7EIK2_HUMAN
VQAHNEMQELVALGCEQRQPYHVFRLQLLRNRPFVKEPFLNLLQNYVALRDEVGYREMX
>DECOY_tr|H0YNV6|H0YNV6_HUMAN
PGAGPLLCPEVWQEDSYKLLLVCPHKPTLTRDDLLGHCSRVLERVSAGLTMTPPEPVWGMEPDSM
>DECOY_tr|C9J232|C9J232_HUMAN
TLKFKHLLKEATRPRFPKDNLCAEVFKEFKPSHQGELTPPSKNPLLFLRVMPHLDSNPPEKGALELATLGLSWLDKAFDYASKQLVEPAMWFPTGVFTRKNLQTDTLQGAVGFDAKLVDGQESLLVNAKALRDHKRLESHLYDLKGLLRELLTALYTEELPGKPLLDLASGGGLYEM
>DECOY_tr|A0A590UJ62|A0A590UJ62_HUMAN
LLSPLTPPRRAARAPSGPPTALPARLLSVGSLGALSSLRSKSEYKRGLSGDPSPAYDTLLFCRARDSRYRGSGPTLPKSDEPSMAPQDLAPCDEHALAAAAPDGNRPPDRANLELVEEQALPCPEGPAPLPPLGMLGLGGAGRGLLGPHTHPGAPYAGAVTVGMSPPTLPPPPSLGGSGHHPHPPPPPPPDKPCYNPSGPQPRPPLKHKKKNPKLKQAMALSYYMGFNNVLVPVPMALTLVGALACLAGVLMGSWKTPYMDGYGLTTMTVVAWWFGLPLKNFYTHNSGLLDDPDAGRLEAYYLMTAFLLVGLALFLLLLLFENTSRALTHGLRVLGVFRHTKLFRLLRLVRFVRVLFGLVKDAKASSLGSLGVELYFPLLAVCDLLNLSKESLFKVDPCFTRLMLFEFTFWVVCVGEVYTLFPETEVEVNTLNEPPAGPLPSAQTVKTNSLHLFGEHTELCFTTLSLLLFFLSAFAVRYARASSYPDEFLAWRVPQRRWWWTGGAGGAGGPPGGAGGGADQFCRKLLEGGAGDLGGGGAGAEDDLGGDHAGAANAANAAGAPDPAEFSDLAEEARDHRQYTMWCCAEVDTEDLGWFGLEEEFLPGCVDAPCHKLGRTYYNLVYAFVGPRHDFFFEDAGPDYDRFAAAEPETLGARLTGPLRTLTRSYTERHVGGVNLVKLGSDGGGGGRHGMAAAPLGPCPERRAGDPRGPAPPGAPSAAPGPQAPQQQQPPLPPPPPSEPPQPPPAPQKQSAGRQRGFSSVCVSSLM
>DECOY_tr|Q5SXX7|Q5SXX7_HUMAN
APYLCYDVENVGAFENFHNGLDFAQYNYGAYEYDLRFVHKGLSDYLLKNCLLDNHCFVVPSELQSLHKELWALREELVEKVPVDASLSFRLPRELHEPELAVGQMYEYCLGNQFTCYKLPACSHRALLQFRNVENREDVLLERTEGY
>DECOY_tr|C9J548|C9J548_HUMAN
YYPPGPQQAGPGPNPPRQTYSVNFAPEELLPPPYRRRMLFFGAGCCFLVGMM
>DECOY_tr|F8VP99|F8VP99_HUMAN
LLTKTGAGDLGLLLRLM
>DECOY_tr|H7BZF0|H7BZF0_HUMAN
LMLSMLTVRMLNWRTLLDLLNHSQKKQSSLDQLQLFX
>DECOY_tr|A0A087WWK1|A0A087WWK1_HUMAN
DSGSNKKRKLWFKRTAGSKLRKYLLKLLGASKTARKMEKYKDEKLKEAYLHKEHLTLVRHVLHRRETAGYSCYQCTFPFTGSHLHLKHEQLKGTFCVHHKCGKCYHLENRHHLHQVFTGVDQTSKFKCECQFNGNVCHTSTFKHTLNLLTYVSENNCLDKCVLTRSHRRTHKQFVQFDNASFNCMECPYSPLEGHHWMQFKHQLDNPSRYTNRDKCLCSFNLKLASKMVGEEERAEKSHLLTCEEVCSVKTLSLKRSATQKQSQFKRLKEVYDKHLLVENPLNKLPLDKLVKNLAYHLSGSKLKPPARSDVLEKNVDYKKTDTLKQEDCFLKQQESPM
>DECOY_tr|J3KTF0|J3KTF0_HUMAN
TGQSRAPTPWYTPRPATSCSSATTPPPQRASRPCSPAKCLPWAPGTPTAPWATPRAPSRCRGTCQLGYTPLSRLSALX
>DECOY_tr|H3BV11|H3BV11_HUMAN
EVLMSREHYEEAMGFRKRTSEELASLLANKDEKNLFGQLDTKDVPELPEFTTAASLSERLQSLHSLDLRGSGLLVSKAVDATEQSRTTLRTRSRLEGAQQLEQLRNEVHPLESLGETEAALQEAQQLLEGFGETDM
>DECOY_tr|G3V346|G3V346_HUMAN
DAELLATCVKELMANLVEENLLTANSLRSLASTKRLGLDALVM
>DECOY_tr|A0A087WUP3|A0A087WUP3_HUMAN
DLSGTVSALFRCLLHLGSFTVASVPFLQPFCGQKTMNVKFQLQLVKQLLHKGSKSDKLTLVLVYPLAFEECMELALNDKTQLGVVSDVLLFRKTLRRNKELYTEVMDVFDEPRAFGYGPMDVVTFKHGKVFFNKKMTHQKNPSEKSRLLPWHFYKLLLSKSGVNSRQYFVRGARPGPFTLATVGRALHVTSDRGVERPPLDPAHDRLVASSVYDRLRNETATFLNDRAALDEPSPDFRLLHLDRQGYPALRFEVEQLPYLKRLLQKQPRLLVEAFAQSTSNRYSRLELVAPMEFRLGAGRLLGPAAM
>DECOY_tr|C9J6B2|C9J6B2_HUMAN
GPSALAECQCVTMEDGLPRVAQALMQEPVPRGALLWSLALLLRESGQSGDEPLQALARLPYGQSCLAKSVRLAQVELALSALANGAPLPSLRVFLLQWLASTWDRGQGSM
>DECOY_tr|K7EJU9|K7EJU9_HUMAN
EQRADRPKGDAPSSLGGEGPGRAAALTKDWVSLRLAPDGPPAAKSASVTRTPPPTGTEWWARAGRRGGATCQGMRAPDLSASYKRWSKLRPRGVKTHWVVPFNTSSAFNQTLALTTDLNLVVHWWGGPVFVTEGKPQLLELKPFEPPWTPLQRTPYLVNFWTLAEDQQNGGERDTKVLLREPTSTPFLCRKWHGQVLANWASTGLPDLHLGTGRSPPGMVFRWYPRRKPEGAYQFLDDTFKFPKVYDELKRRKLPHEGYSSDFLYLPSDRDTSEMYELYKYKMKMVSYGDNDEGKCKFQRNKRKYRLELTKWEQASWGEQANLLVVKPYRPERYEVFEEVSLQLADRAEVNDAVAAPSLSFSEYYNRHTWDLSKDLERPARKSARERKKLKSHNM
>DECOY_tr|H3BP18|H3BP18_HUMAN
PCCPQDEFELMPLLSADGCPTHSSFFVFLLRRDKLWVKGQTGPVFLSDKELTAALQLQHLLRYQFRRSALVEAHSDNLLDGKRNKMSQGLKCTGTGMSVVKVVETQKPDPTDCKADAPSQKLVVAALLTWEHNPEKPKKGPRLLGYHEYCLQALEDATWM
>DECOY_tr|K7EJX8|K7EJX8_HUMAN
PGAPGCPAAPLPALRQAGPRSSPVVKRLGTPRAPRQRAPSLPLPHPRAASGACRPSLESSARSASGCSSSCKPTWATASRPPSPGARPWRRSCWRTKNDYNTKPVHRPKGNQRGRKAQTQLQEGPEAAEETQGDATQGDERLRKLAEPEALENGAPDGVETRECKTEQKGAELFQHFQKETTLYRKQLPAVRGELAGAGSDGGGGNELPAEATGEAM
>DECOY_tr|C9JUV7|C9JUV7_HUMAN
SRRLLNQMPLVQKRKKRRNKQSTKSRHKKRRENGAQFM
>DECOY_tr|Q4VXN1|Q4VXN1_HUMAN
YKTHLEMRLEELRETQNPARFLESVYNGVHEEADYDGLEAQVAYSGLLAHTVFSCPRLGTLLDRALQLCLYRYTLDETLQAPDPPYKFVTFAFNWPSRSLKKQLKESPDLWKNQSDADCFTLGFYKDELLNLHECVLDFLVQRGGKHEVECEYESADLLTRLAVCKSKKYAKLQPKSQKSPTARTESLGDAESYKDEEM
>DECOY_tr|H0YB52|H0YB52_HUMAN
RRLVSDQKKHKLSLQEKGLEKKMLLCELECELDDCVSHSETKEMKQLLEQHEMSMQDLEDQMAMLLESLNDCLSLKSESDPPLKACWSTRTSKPPLRCTETVNFKPQLLHPRDHRQKMEAVFPLAGKFSCLQWPRRKPLKCKKTSKKKSKESKHLNSVSSMLKLSLELGTQL
>DECOY_tr|A0A0J9YWF0|A0A0J9YWF0_HUMAN
PVNHLTLALLLLARRLWSSGGPQA
>DECOY_tr|E7EQF3|E7EQF3_HUMAN
QDSTEPNELEVSSLPVDTDPSPLKPVDSPKKSLRRLLGYSLLLLTGLVGAMVGFLLLTLEPESFHHALQRVEGNTQSSLYKSTVSSSTSTHMAVETTSLASLSVLESLLLVFLKLGYM
>DECOY_tr|H0YCA2|H0YCA2_HUMAN
SLYWFVHHQHLALPVELGEDCDTSVHNPSSLKRPDSLHGYLNGGVMMGAMFLKFAVSNLPQSECVLDKWTVLTSPFSSQDYVWGDVCPETDPESTNPFTGNLHLKLWQPHVRRFKCERPLNSDFPLSRLLLADQSLTGPDNDPLTDNDLLHVWRCHDLLFAAFNELQTQHYVLVNFMLLFVMQLLQRFGLGGVQDLLDQFAX
>DECOY_tr|E5RHN8|E5RHN8_HUMAN
MAKRMNSLDALLDDDDGGDPLEKPEGLKVLLESPESGEEVVLLERSKRGENRYLGTAVQNKARLEKYNCSSGCWQYLEQQVLTFASMLSKA
>DECOY_tr|G3V266|G3V266_HUMAN
MSFYGNGRRARAHWPVQAKKDLKSQTRQRQKQAASRLKNRREQRRVVDDSSDKQGPPPRSSFSSDSSDSSHKP
>DECOY_tr|K7EP50|K7EP50_HUMAN
RGKSSANNDWGSTQRPTGATLAPTNARGGMSPTGRASGCTREWHRGDLQYSFSYNGPGVGASAAEEWFCVLDERLETFCLLEEPRGAALLAKASEKFPDPLNPPPAWAAGALLLCLSGVQPWLSAGLHDM
>DECOY_tr|H0YIH0|H0YIH0_HUMAN
RRLFLAPFKNGGRNLKKVGEETSTGLHGVVPDESLDELPRVEFLPHEEFHTCMWDHLELVDTLTYVLGGRVLVYAYEALLTPSLRLKWKHRTQKGYFFNPLKHMANRSLCALNQFGGAPARALX
>DECOY_tr|H0YBI1|H0YBI1_HUMAN
ESYPLGAALNCARANLVFWAVTLMGALWTGSMLWSTVFLATVYLGQLGFVLGLYFYVPELLENSGTA
>DECOY_tr|A0A2R8Y5N4|A0A2R8Y5N4_HUMAN
EYLLYLPLSKLVKRVEDRHGVRKFDCAKFLKKVYFLSFSFSKVEGPPGLPGQPGPLGQPGPNGQQGPPGPEGQPGMNKGPGPPGDVGAMGPQGPAGPTRGPLLGRGPGAEGPLRGPGLEGDERGMGDDGPPGPPGQPRGERGHKGDGPLGPLGDFRGDKGAGPEGPMRGGGDAGRPRKGGKPGTPGPPGQVRGPGQPGPDGSEKGAGSSGPGGVPGRPGTLGMPGPPRGLARLAQQLLAQAQAEQASLTPKGSGDGGRYFPLMLMTGPPGPLGDAGPLGRPGPPRGDGPDGPPGTPGQLGPPGMLGAPGAPGPPGEVLMGPEVVAPEKGQKGEGYAGHGNLSTETLDTEAPVGPGFEENPPSTKPDEYKEYEYFDYEGLDGDVLLDSRDGLDKENEYLTDESKRNQSDYDEGTLYEETFLEEVPNPENTGSVRHPAETQYSEMTGYNYEQFDDVLNAETQALTEETVTPGETVSEAKEYEAEGYEYDYELLDEPAYEDLQPEQAQAKAPASSDCDPSYHECYDYAKAPDGTLLFQQLDGEFVEEDLRLTGFVTLGNTDVLRAERSDLKPTKKKTCDVLMTVKKTEVSLARVHKWGDALNVRTFLPYDEPAKPGTHDEFLFVPRSGVEVGLQQLGHENYLSLLFSQLKKGKPVTFLLSFDEPFTGGPFLKQTPASLQAKQSRVYATDSKGSKRNNTCFGTKTSLGEPSNHFDLKALVDVPAARGVREAQFLFTLALTTVTFDWLRKWKTRWSSWPEM
>DECOY_tr|U3KQJ0|U3KQJ0_HUMAN
KSSPTSKRSNSPPLSSRSQSASNRKLRQQQAKCEPRSSANVSTETRQPNLNSTDKEETQTGWKNFKLGEDLKELRAMLPTDSTREKKQLLLSTSSSGPSSKLDPERSHGLSCTEELQNDVNSDQTDLPQGTFLSYEAGPLLKRRWSVDSTALTNRASRPVHRL
>DECOY_tr|J3KPG2|J3KPG2_HUMAN
KCEMELGKDFFLMYPTVGDREYDLLAVMGDPNMNEGLFFQYKNFNALLKHLQEAAGTMFKPRVEREPEQKLKGLKSMYKDLKKYYAKETFSTEQLHHNMVLDVGTLVTSETGEGEPGEASANGGLLSDDLNGERTSVKMGEVELCLGDALREKLYLDSFM
>DECOY_tr|F5GZ04|F5GZ04_HUMAN
SSLLDFGDQSRVHFGTEVPSHGQRLQLGARDEFDSEGDSHQASEGEPMESFKRLSENEFMDQNCNEGNESQLEFDSDQLTQTLDEVLAAAEESSERPHEQLWAQLKEPLMTLMQKETHVERPLRRWCLRERLGLAGQPRGTVEEQPGKGGASQPFPESEPGDEQLVAEQVWSDDELLMTTVEEERQDEEQPVQVLSSLPTTRVPLDAAMM
>DECOY_tr|H0YJ51|H0YJ51_HUMAN
TSEQRPLKWLARHPPVNLTPHYFTCDRPTCQTNRFCKHPHYFPCEKKMCAPFRYCLQSSSPPAPPAVALLLFVLVRSWDKPPSLVPRRLSVHTFPCDKPTKCADKYCNPHVFLKCEAKFCNPFKACPSLPHHYACEDGKNCAPWKYRCELL
>DECOY_tr|A0A0U1RRM9|A0A0U1RRM9_HUMAN
KSGKMALLEDCKLEETLLKEKNQELRTELADRVLQKRELSAQHAAQEQQKARGVQALEANRADKLEEAHKVLAQRYQEKKERVSLYEQARKCLVEEKRNFGELVKEKMERRYFLDALKSEVSNLDALAQKEELVLQQVTQHSVKSREQEDEKPGLMQALKTEYEAVKRLMEMVEX
>DECOY_tr|D6RIU4|D6RIU4_HUMAN
LDGTGASAGFYYGTPRLVGTLDLCKNWEKNDELDTMVTRLRGSRYVALFTDHRDRNFDATCGALETRWGKDSHDYSLSGNNVMVSLYPFRVETTEDNPYTDLFLALGHFNKDSGFVPGPVRLRDTYWLALGDGHLKKNGTGHKVFHVHMEWKDLFCPQHNWLSGKERSEDPTRLVYQSTLMTSGQFDWLPM
>DECOY_tr|A0A286YFC3|A0A286YFC3_HUMAN
FYLQPQMEWVLGQAGSGLKLNPQRKYLVTFTSDGVEVSYFQNDKVKSSMNYKHALYSVDVKQDFGQCFAKLVDLTPESCYYLFHLSM
>DECOY_tr|K7EJH7|K7EJH7_HUMAN
MAETERGHLTYLHHVACQSSSWPHTLLQFVHFDHGLTDTTVLLMGSTNFAMCCVKPEHAPFHAVLGDSDSDESVLVQGEGVTETDLVTLLGPVLPRRSSNSHLAVDDETVGSPLTGTLQTVKVGVMTLGKSLKTAASLVTATYSQLNDGCAGRGSQHRCLKLNEAYALRWSGLALPKN
>DECOY_tr|E7EWV2|E7EWV2_HUMAN
CEETLRSVGYGLTTQSELSFLFAGTLSDKVMLCPTHNSLPEGPELDGHLFALAYYLVGFLFWTMVFTAAFLTKLRYKWMDLVTTWLDQLYLLYLGDKVDRLVNSHGKSSMRVRPNKALGAGATKHVLPTSSMGLHLADM
>DECOY_tr|H0YH40|H0YH40_HUMAN
KKNLRVTQKQMQDNPVGFVELLVLSDKGNSSSHTLPLQLGSLRLLTLTLPMGKELNSPNFYKSSRELFHKPLLYGSGGNDLKFGNQLDMPLGPTQFNLAVMQCGLNWFEQPNFNSSDRATKAPYRLTLKRFTHFLFEHRVKLSKRLAQTEGLSNNENFQQYRLSHQFKSKFEKATYLVLDSLALAKLKRLKKKKTFLMVGPKKLGTVKEDQNDRKGDSKRGHTEKLTGEKKLKNVLKLKFLAMFAKYHLAQLVKTFLKLSTLTYG
>DECOY_tr|A0A590UJH5|A0A590UJH5_HUMAN
PLGDDELSLARVAPYVHGLQARTGLHLEDEDEEETKRTYVPNDFNMKSTKRKNWRNWLLYGSMCLLALVVLPVLLGLVAATVTSGKMSDENAYHQSHNSTAPSLTSPSLSPRAPVSVSSPVAATLSPTETSHNQYTRSHVTTGPRATTAPVRTTMTSALTTTSTSQPRAYRKCMDPGLWMTDPCACTKYPSHSSLQPAPLCLYECGGNPQVSLECADPRAPKQLEHFLVLDHPNNLNEALLSLELGNRLNASFLAENELDTWFKVDEFVALGFPHSLFDTSSLLKRTNGGSFDLSSLQHKLSDVWYRLQSLLDLTLGNPWELNDSVLTRQDVGNLGKSEKLAQDGWDSWYMFRGLPDVALRAPESLRNSFLRRRTGGDVTAVSLKTNGSDTWYLKHHVWDVALGEPSHLQEDLLVEQKEPDSKADMYASYKRLYSLDCWYRLNTAVEVDLAVVKNLMPLRLSYRKNDLVRRLVERHNTFLLSPKSAAGKACKNTLLDMEYGPYCEKCFYKGYNVCLQSCADPKDCEDLDGCKTQDLX
>DECOY_tr|E9PPC9|E9PPC9_HUMAN
DEGEEALETKEHVVRVTVSMDPHQREARELAQALAQDHDLDGDGTLVRKLERLTESLGKGVKTTLHTTTTTSVSESTLTQATLLTGSDGGAGGDLELMLNSRHVYLNDGERVLSKNEELQTEEEEM
>DECOY_tr|A0A0D9SF04|A0A0D9SF04_HUMAN
SLHAVLFLHSQNGSRKTHSLLDHAASLMVVYSFNNCLGLLWFGVAKNWHAGQHDLLPRLPEPVTEEGESDSRRRFSGACGGM
>DECOY_tr|C9JM56|C9JM56_HUMAN
TLKSLQLFFLPSVAWPFTNSAAERVLCSLTNGYGVGAQRLKTVTDLPHGVLVSAAGGLWGAAFDELQFSGM
>DECOY_tr|F8WEI6|F8WEI6_HUMAN
PWACRALLRVGRPPVLSDEATTSLLSPCESATRSAESAAEDDSSGSDAQASRSAGGRRGQGKRNTLGKRGRAPM
>DECOY_tr|F5GZM8|F5GZM8_HUMAN
RRMSSGTTPVTTRPRSGPSHQTGRTKMSKLREASAAWAPPARGLGAPGSGEQTVDSDGTDGPGPPAPSPEPGRATRSPTQAPGTRG
>DECOY_tr|C9J1Z8|C9J1Z8_HUMAN
RTRSLHQLGKLDTLESVPMANPMDKQNAFVLLVARDLEDEKMQLEDASEQRVREDNSDVVFLLGQTNQFYRHWLRPKLDQGGVDWVTFCLKNYEVTEVNFGLTPLTTVLEGKLKLYLLTKTGAADLGVMLRLMKKQGFRLSFLASVTLGM
>DECOY_tr|F5H1C3|F5H1C3_HUMAN
MNETGDLELMLNDKLEQEVVSLGSSLLAPALTSNLHDVKALVKGGLRYKQDGRDLELAEYLGTSAGSPVARAFLKGATYLDVEVTPNRGSDLLREAWKLELKS
>DECOY_tr|A0A1W2PNX1|A0A1W2PNX1_HUMAN
MLDWYGLTMRS
>DECOY_tr|H0Y3W3|H0Y3W3_HUMAN
LSPNLKLCDFQDLSKDQLEPLQEMVRALELRYRPLAEYLQFALHVLSAMCGDHQGHMQLKGLVSTFLWTVADALLTGSLVKQLLPWCLQSTRTQCSLTKDWALSNFATLLLATCVDEKHMLKCGLDTLEAMASPTVETAMMEEDTLLSYFTLSWGDGDAPPASSHDAKKGSVCCVTLLDMVRETLRMVLQEELMEQSEPNEDAAEDEGCLLRSQNLVQKWQSRLMHLYTFLPGLLPSVLAEYHEPPCFLVLPX
>DECOY_tr|H7C2D6|H7C2D6_HUMAN
VRLNKERGARECKFLLENELTAPSFTVRDKDLDQYRFGLYSLCVECDGRPLRASGPLVSLALAVALGQTAX
>DECOY_tr|C9J1C6|C9J1C6_HUMAN
ADAGKVRRDHEEYTDDDTPLERYCLPCSNKTSLWPLLCSSHFLHHCPMELATEEEEFELLCVPKCLEAQSRGLVRTPLNEVVKTAAPPPLHHDWDVVLGLDEFDRLNFMRSALELLMNRTTEQEPDSPECDHEDFYSAM
>DECOY_tr|H7C4N3|H7C4N3_HUMAN
VRPFQTVQVSEFGQRLEYKKALQLELGNAKYSYLASSSNLLDNTRFENKLFTGWKLRTECFNVSQSLNNLHCECSPLAGATHLYCNQPDLCSPPFWTYSDECTCQLVGNLSNCDTTKARALRLLLGHSWLLPKPLKLLFRNLRKDKESRDYTVQLLLQYE
>DECOY_tr|E9PII8|E9PII8_HUMAN
YYSSPRGDQWKGSLPSNHGTLLKPEWSGHFDFSLLNLFDLKDAKLEVQYSNDLMRQGASVGATLLRLKETKSTFKDQFAEALEHLLVTFHTNKEQDPYLWSVDLGDFNHRNLFLLLSNLFERLSTSSDVMPHKFKTLSNLTQYLM
>DECOY_tr|C9JRV9|C9JRV9_HUMAN
QGLENCATNLTRMAEFNDVCSLVLDVKPGEELGGNSRLDMFHQFNEVTTLNYNHVEFLVDPNLRNLTHEAAQKVSLGAQHPQFFRLNMNALEKVDYDFLLKLAKPLNRSM
>DECOY_tr|H0YNN6|H0YNN6_HUMAN
DGSTGPNGNLHEAPQGGSLASPPQLSYVKTVVSTMTVRLCPQVGPRRADQGCKDESENLLNGAAVTX
>DECOY_tr|F6UB03|F6UB03_HUMAN
EGGCPSMVTTLALAGLLLKANLLM
>DECOY_tr|E5RGM3|E5RGM3_HUMAN
EFLTGQDKVLFEQDWVPLDDRKTKENEDDEPPPPDKDHHTCWQLKKVLLAANVNPLPVPDDDGEDDMGLDELMKTLTVSKQALEVDVEFLEGDSSQKLLSPM
>DECOY_tr|E9PPF3|E9PPF3_HUMAN
FREATLFGTHRADLSEFVAELQEPTLPLDSQLGQLDKHTLFKGAKEDCLLFLEEAQELLARAPGASGGELEGEEEQAEDAGKPGPSAM
>DECOY_tr|H7C561|H7C561_HUMAN
TPAPAGYHPRQADSPRSSFRSCGGAATAMAPHRVHRWEHHYDDKYAAMALPYQFGYQQQASPTASAAAATTAMPSSSWLSPTPAAWQSAAAAAADHGYTTAADRKRYSAPSLGWLGCAKYGPVMPPPGHHGPPHPGQNMPPPPPQMWPPPPGNPNHQMPHGGHGGTLSPLPHPFSHPGGGPGGPGGGHMGHYRPSESPGSNMWPRPSQTTSMLSPPPPNNAPAARPPASALPTTAPGSTSGVSAPVPAEGLEAMLSLYKEDRMKADQASQPDGRPQKFCDSALHGAGGKRC
>DECOY_tr|A0A494C0H5|A0A494C0H5_HUMAN
LPFRLNGKERNTEQPATTRPPVVSRTPLPGSPMLX
>DECOY_tr|E5RGI3|E5RGI3_HUMAN
NESLELVMKQPFWTTAVMTHSYNLFFSTLFLFLVLFTLKVLRKRTLTVM
>DECOY_tr|F5H4E8|F5H4E8_HUMAN
KFYSAPLDRYLEALHRPTPYQELLKLKPEFGDVQQRLSELKERLKKVM
>DECOY_tr|A0A087WT34|A0A087WT34_HUMAN
HLASALASLLTEDTCGPGVGQLKGPLDMKTVLEEALDFANLGSKKLEWFLRQPQDVKAQPDKSKVNSPHNTKTVPLKQFLSATRQVPLATNLDKPKGVQNSSDRYRVRQKSNKMLSMKMGRTFDFTSLDM
>DECOY_tr|A0A075B6W1|A0A075B6W1_HUMAN
VEFPKLLGTGFFMRQTDWSX
>DECOY_tr|A0A087WZN4|A0A087WZN4_HUMAN
KLTMPLHLNNWPGMWLEEDDSQTHDSHFELAKELKNSDLMSEQEVTKSRLRNLKPVATNDTGVPCPAFTVLTRPANKMETSFPKGSLTNLPVNEEHTVAKLDKKLFPGGRPVLSAKVLNDTLCRRARTVVSGNQALYLNGNLNSHLSPHHRLRNQCEPASDEGTSSTEYREDVVKLLRKRMAWEEEEYEEEAEGVVEGYEEQGAPPLRRRLSGYQPMEYGHEYSYYDQGYEQGPDLGSEMSLEEKPLLSRPLLQQQESGYRGMSSDGLEEYLHAGPPPPPPPPPAAVPAPAPVAKPAAPLAAQRLAKTTCEARQKVFRQYSVLVVLLAPLCCLLLLFALALLAGETYGLSERKKGLSTVAEPRTLELRLGGEGYYPQFKLDDNLKLGDLKFELFRNDLRANTQPDLAYVTLDKCTYDELSFADGRRHAGLSEVVKVAGPLQEQVRYDLLETLDEKKLEVL
>DECOY_tr|M0R0J4|M0R0J4_HUMAN
GQGTRVLLSSQMNHQVLRYLTRELGSSLLNSTYGLFLTCSTLRRPSQTLDAHQDEDQSLPEKKLELMX
>DECOY_tr|A0A087X0L7|A0A087X0L7_HUMAN
GLTDHWPKYKSKPSSSSPLNPPNKDGPQLLPNHTFTRQLPRGAALELQRNRMQRERELRQTMEAKNWKKGFSELFGREPPKLDLDHVRVQPKLLVRAPVTRLLCSVQVLSFLNSSLWYMFVATPFHMTLPLTLLPMRMLVRNMWQLDSSQVGTEAGLELVAWMTATVALPLLYLPDSVTLDQFWWLGGTQLSPVPLNAMRELALFFSLFLPAQTVPLLLKPYKLLGKKHQYLAMESSKAYYELHDGAKLARERLSSKFQLEPLHNHRLAAREQGTVLLPFLLRCAFVTCAALAGWWPLGLDVHMFELLNQLLGVPTYSGLGLEAFSQEAATQVVDATEGSAVEPVATPSPTAAVVPPAQVQVEAFSLASTSLRSPGSAALFLYHRPCCCPAAPFLRLTTLKPGLWQSPGAVSHRRLVGSQRLLLRREGCMLGMAM
>DECOY_tr|E9PSA4|E9PSA4_HUMAN
GVREEALRQCLLVKMLRLLFECGYDANGKGM
>DECOY_tr|K7EJM4|K7EJM4_HUMAN
NKEEPGPVLLKVGVKKNEQMKQMADAKVEX
>DECOY_tr|C9JG97|C9JG97_HUMAN
MDRPQVCFKVKAHDGSTTVVLSAKDSLAFDLLEATHRGYDTLRLGRTWADRLVLGDLSCTYVVATGAEWLLQVLGSQHQCQRHLTQTALDYLALTGDLYGVAALPMVSCFGLSEVSNSESEEGEGLSPQSAVTERPFVGVKVGTTASVKLAQCDVSGTLLLSGDQNAAVCTLPGQHGETKGLVHLPSGKDWQLRLLTGDEYGVVRKAGDPLRVGCTAPCNPGQFKTCDGNPKVWMWTNGDATGALLVPRAPHWEMWELDGAEFSWVEKETDVQWKVLLGSMDGTAVLTSDHSFGACTVSKDHGACEFLLEGDSRLWVFKADDEGGTVALTNKTPDLSVCFVSASHLAFTVESDDPGEMSGVVGEQPELVWGEENGEEEEEEEFDVDEMEQALDDKAPLPNSSPRASATLPVSLRL
>DECOY_tr|E5RJ74|E5RJ74_HUMAN
LAEGSTLHCRLKKLATKFNNDKNRLALSAAFDLKAGLSRWHCFFMKPKSKESKGPLFVQFYRLETQPLKSDGDAHKMKLMLAKVAATESKNAKGRKWSATEGKTSDLLKDVKLQTAAM
>DECOY_tr|H0YGR1|H0YGR1_HUMAN
LVNLTLYSLSTSWYSDLALVVSYSGLVGCTLLNLRLLCGMFVVPLLLALCSFTVWFVGDDHFKLLNGDKYLPTRLTLLLYF
>DECOY_tr|F8WF56|F8WF56_HUMAN
PQSYVQGGPSLHDERQRRLLLQFELENRLQRLPTRFFNDVEVAFPPQWDAPRPKLCLGKSEALRPKLALYGLPRDFEAWSPEFVPCEPPPLFDDSGPEM
>DECOY_tr|A0A3B3ISN0|A0A3B3ISN0_HUMAN
FTSRVRGFTLHGVTLLTTTPLELRCAFAPSTCSKCTKCSGEPQFEEGEQYQVGEFVCGPCTPCCMGLHELPKNCHVVRCVGSETVVGEQCRQLVCPEAPSQKWFSSNYTNGEYTCKGCQECCARGKQLALACRDSLVPKCRKECTVKENLCVCMLCPNDTLFPLQLVEGENEKCAVSGTLFSSALSMPVGSCNLLLLVCCTLGPRRSCRYEALAGVGSFWLM
>DECOY_tr|F8W782|F8W782_HUMAN
SHCVPGVAGCHHCFHGPCRLHLPLHATALLHTWLNGTETHRLFLKSFCRAFSPMPRPHGHLLYDNKDLWDPLVDYPLRVRWGEWKVYVFEEKMEMAHHAQLPLTLRVVEEEEEQPVPCTQEEEKAPPNALRKVKGEELLPGLEALEVTDARENSAPAGNGQAVVSKGHSSM
>DECOY_tr|H0YJD8|H0YJD8_HUMAN
LSSNTEMQTFPSWKTKQQTLCLGGGLSHESQLWLGELKVDWLRPHGVADWLTAKHDHGCTLFQKSSAHLALGWLEX
>DECOY_tr|H7C1T9|H7C1T9_HUMAN
PPGPTWLSPAPQLVTAAGPPWVAHHHHHHHHVAPRLRPARAPRVPPVHPPDQLAPPLKALMWNQLVLQHVQANQLLLLEVMDKELSGRSQTPFAQPPPLQALLPQQPLQQLLTAPPQPVTPLLRLPPDPALPSPSATPLLGTPPLEPPLASGLARGSPGSWAQRASLEDLLHQRERLQLLRRRKDLATQLADDRPDENGPELHLGEPGGEVNRQEQEKLQGLKLLTRLTVQEAASSDLMTPAAPSSQLPLPPWLGGGRERTNSAPFFQEAPAWAGTNGARPKAG
>DECOY_tr|H3BN93|H3BN93_HUMAN
GTYVPSCDRLQGGPWPHWGVPHHLRDFKAYLRPYWCLFACPTFLLFWLLSLGFDVKGSSNGSFWALCALLNLFLTVSHLMWLYYLKMCRLQYDAPLETSFDQYFCKPVPCWSPLPPWNNRQVHLNAVTNQLREKREALEEKRADLEEQRQLLGAQAASVVAQPTPQTPEVSPQLVAPQSSGPLQTVPVTTAANTESFPNFEALGGQPANTLQTVSPDQFPNVDVPDAFPNTDFASM
>DECOY_tr|F5H4B6|F5H4B6_HUMAN
DGMPLWLKARTARVLGLEPGAGEAEQDWRAPCRGSAWVKPLNGASAWEVFQSGQASGFYWMAQVDQHLALRCTLHRDDGTVVNALGAPFVTAMDQCVELALLPCAASPVMVVTNGYALAPALLSVFALLPWEDPCVVALVGLPRERLLVPRGLGAVQLTHGQAQRVAGWRARRLASLEVEAEAKALEAGRQERLSALTKRRSELAAALAWLLARAAGPSQGAWGPFAQHAAEVARGLKDAGGEAVYGHLNGSSRDLRPSRSAGPAQRFGGVFLGYPPAPSPGLEPGAPLTSPVALGFTDYNLKNSLCSRLAPTGSRPLYEYLGDPGGHWSCGSKECGGTPVSPRDLGHANLWVTGVQLGYGLELAQGRLESWVSASGRGPTGNAVLLAKEARTFPSAVVVPWPVEVQACPSAPPLNSVLTPPYFRPESPVDGAQFVQAGQSQAREVRFQVLDCAAARGAGMDVAGDLRGGRSRLGRMEQRRLMAEDWVSEQLLRLLGGPRGDSWAADVVGEVASDVDATDTLLLLSETGLALGLEACEGALRRSLRAGEEPAGCFAKRVLGPQSALLPVLSAPGSLVNLLGPFPGLEGALQALLLPAPSAPPVLAVVTCGVALAPCRLWMMELFSFTPPLLLGLVGRTM
>DECOY_tr|C9JZQ8|C9JZQ8_HUMAN
VKKYKVQSLGTFVLDGFADTPMEQVKKHPDWQTGQFTHKPTAEELHQEHTYGCQCVKVGADSKLSSEVFYVCKKKELNEPLWSSLSEKQDNNGFPCQRLWKSFLSSNRRSLNSVMGLDTRRVPLGEFGEEQESGKRALASPEM
>DECOY_tr|H0YNH9|H0YNH9_HUMAN
GMGTLKGDGPGQRQEFYGPASASLGNSRTPLRYLGRPYLAAM
>DECOY_tr|H3BSZ6|H3BSZ6_HUMAN
SGLDLLLDPNATTLFLCRRLSLDPGRRVRPGGESPPVPLDALLGRMREETSCAELAQQLRLPSPFATVVADAVAPSRVSFRQLRRQWAAQLGAGRDAVPEGAARWGATCFSFAQX
>DECOY_tr|C9JI91|C9JI91_HUMAN
KKMLHKLRMTVWAPTCHHRSLESCSGGGPNLHNEKQQALLRALVGEAAEEVQTGRAVQARERLALAKEERRVAAELEVLNNDVGALLGELGRRPRAVAEALPLCPHDLHPDRLCRECLLQSCPQCLRFLAEGPHQPCQAARQREAEEDYWGRAYGVLDVRVHTHTRQTRCHGDACAQCLDDACDLRCATAPGGTSTGGVLPCLACAKPGRALDGCRAKAVLDLLGNVFFNKTFSAVGEPPVPVTRECEPRCRVGGDALQALCDQCYTHLCPLKTPRALQELCKLCALFDSSLAELLSPSSGHSKV
>DECOY_tr|Q5TAF0|Q5TAF0_HUMAN
HGSACRLYGEEGKLGKDGACCLNFEGVPFCPQHLPLGPLPAVQTFYLNMLTLTFFQLCVPFCYLLWFVFPSLSNAAVFKDFYFSFLVRTLSAWFLCLFLFVSQYSRKLRHRYLVLWLQVYLFVFLLAYFVTYVVTLGKLVYPPVAPTLTPPLSDRNAPDWPPTEMPGPASRGRPRPERPM
>DECOY_tr|F5H206|F5H206_HUMAN
LVTYLSGCPCFEMLLKVRHTTTEEELAFKLVLKNHNKKLLVEFREMQVDVRPLFSLNNFKVLAFLDGKKTRHRGFVNATAGQGLLDSLLWLHNSTSQM
>DECOY_tr|H0Y3T9|H0Y3T9_HUMAN
RDLELLYYTRLCGNDEKAEWQLSKNSGELKLPLGKPNPVGKAKTFSEPLSTSNEGKTYVVVRVVNYSTYPQLNTLNCVYAPGQSCSKTVHYFENKYW
>DECOY_tr|F8WDQ2|F8WDQ2_HUMAN
RLCAVNPDARNSLLLEVKCLLQEESGHASCATLLLSKQKDEFSANARGDLLRVVLEANAVSAAYMLPTWGYQFNSDVSLGSDLLEQVLSVDGLTMKKAKFKKEEELPLRKLKLQSRTDLYGLEWGDDESESSEGGGAVPLRGLASAAM
>DECOY_tr|K7EJ10|K7EJ10_HUMAN
SNPLKRPSQRLSSSVSSVSGGKNDASAM
>DECOY_tr|D6RGG1|D6RGG1_HUMAN
EDDHVLKKEVKVMAYLQDKKNRLVLLKVAYSRGGLRVLLDFDQLGLGQSKLLGDMGDLVKPLDESDKSDDLKRHSSSLYALGDTEESPLDADEKNDDVPPEQSPMVSDM
>DECOY_tr|F5H7C5|F5H7C5_HUMAN
AMLSKAVQPVSVRMQLKHLLMEETLDNEPLFYQYVDYQRLRWSDQDTGADCPPPDVRGAYGLNAPAKFLTTEFFNYELYLNPDLDLDFELNCGGPVPDESSNGFVEAAGARVHESALVAVVLLQLFKG
>DECOY_tr|A0A3B3IS41|A0A3B3IS41_HUMAN
QSSDSCLPEPLDSTSSRSLVQQQQGVTLHGSGAAPANESQQCEEVESRLHSCSSYSLGPLLASVTHLLLPVKSTAPLAESLHVCNSLSQRKSATKARQVLRNKAEVGPAGSTTARSRFMPETVDPHRSWSLSFRSGVTTKGQPDLVCKGRGKKQKQESEKLDLPLNTMEVGYVRTALVATLSDMLNAWENLLEEWETLSSLVGLFDDWLRESLYVCLNRALWAVMLT
>DECOY_tr|F5GYP0|F5GYP0_HUMAN
MVLCSWLKNNGLQLGVPRD
>DECOY_tr|A0A0U1RRG4|A0A0U1RRG4_HUMAN
ALGAGPNQDLRPPGGGGAQQAQVLAVGTFLLLLSAWQRLSLRSNLMLVSFLATTLKLLQYTVQFTAAPLNSLAVYQLNNQLTYLLSPVAKLLTDVYQVLVAEHLFLVLKHVNKGLVEAMVVATTAFRFDGPLRTARYLSLLLSANQVVLVALSLKYRRLHAASATGPELAGASVAGPGPAATSGGAGVAAM
>DECOY_tr|F5H3K7|F5H3K7_HUMAN
KLLDLMDRERSDQTSEMGPLAAARRVFLQYTNDFSDYMRFTLLSKTGVSQEGLFVKLKRFLPNGFDGGTSM
>DECOY_tr|A2A2V2|A2A2V2_HUMAN
LKRQKKQRPGKKSQKKKGKTLLVKAEGLFLKSPHGEAKTSTFNLGKQKPSVKNRLPNSNQKQKFKENVRSMRVKRLGMLESNNKLLALHVSDTNEFLVYGFKGGLGTKMRDVRLVAMLSGCDLFKHELASEEKVYPLNGVFVRKSRDSSTESALDRVRLFGDALQAGRKNLAQTAASEKEFVVYANLKNQDPHKRKLLAAKKLSLTGEAPKKLNCTVPLNGVFVRTEKNRLEEEQNLQKKRLQSVVTDETDDLKRLDAKVVGPQSKRKNQGKQQHLEEELDASALASREDAKKLEANTKKKHKAKKVAPEQSLRPELQSTSEEEERKNKKTLTKQPVPVYVPQLQPELSSFLSARLGTGRHGESHRGFLSSAVQGRLYDEPPSRGVGDDPNEGEQVRKRKRKSSGMKE
>DECOY_tr|H0YJY8|H0YJY8_HUMAN
LSLFTCECKERLGDLKEHELKKRLYDQLKARDPDAM
>DECOY_tr|F5GZ99|F5GZ99_HUMAN
YLRLEYHKSLLSGTKGGPLYGRLSGKVSKKWKETVMEFGKGSAVLELENRLQRVPTRFFKSVECAFPPQWKDPRPKLCLGKETLARPRLGLFSLPDTFEEWSPEFVPCEPPPVFEAAYGGPGVGAM
>DECOY_tr|K7EL44|K7EL44_HUMAN
LLLQYERATGLVLDMYAQTLNFYGTTLYKVARGEAETLLTETVLEDLQLEFKPMQLLPYLWTDPARRPDGAAAADEQTLLSNSHFTQAHLMQRQRTASNLVDMRKVNAKYCEARADKGYPHVMGDVVQVTDDGQLQLSVDGVADVLETFFDALEACDQLFVRYDRQNTFYSDSLNAGSLLVSNDFLYKVLHQLGLTENRFEPLLRLLLRGLHPTHFLSRVVQEPRRFLLPLLMRTSKRNRGSRGTFDLLLSKVLNSPKFAQLKSELTSELCDKVMLEFFEAPSSLRVVHSSSVGFEPVLRNLWQRFHVGEPCLCCPPSTVQPVAPSLLPALLLWPRRRSRQRDRNGRLDSRLGLLAALGRPGPLLGLRRLWFVPGAAAAAAVAM
>DECOY_tr|F8WAW0|F8WAW0_HUMAN
ELQVPFDGKASVYFHLYLDGCVGPCHLYLQLYQLRSFLMHLPMALNLNLAYNNVVSVTFFMTVMLAYRYLPLAPKRPGLDAEFLFGEVALFLFQAFTVLNGCGPKRHALLELFLVNSCCGAFVLGVALARPM
>DECOY_tr|A0A0A0MRU1|A0A0A0MRU1_HUMAN
LPVPLSATSSVFPDMPQSLPFTAMLKGCLSVLCRRSTAFLQLRYLAAAVLCVTTTLANLACLAFLKKVLLLHVASCPQVPFKLLANKEDTKCAPQFEECCFCKLGEGLDVLDRCPVSSVFQAGQCGLLFGALNLLVCVVSLLVFLNVLLLM
>DECOY_tr|A3QK36|A3QK36_HUMAN
DEYRNLSLLGLDFCQCLQRHHPGGEQNMSPRRWVTDLLDAETNWFTESSDPVQMTDQTEEDLLSLMRECTNLNFGDKFLDRKTSFAENLLKLLANATLEKS
>DECOY_tr|F5H7L2|F5H7L2_HUMAN
SHVQSSSASPLSAENEPAQAATSEQRPAGSGAPSRAYGAPPGENGAPPAGYGLPPAGYGLPPTGYGLPPAGYGLPPAGYGAPPAGYGLPPAGRYVPSRAYGVPPGENGVPQAGYGAPPAGYGPPPAGYGAPPAGYVLVSCPMQPTCMNGEGTLVYLGMSSFWDNLRTPFLRGAAASAKAVMLQAFELADGRNFVKLFTAQGEWGGYPAAQLTKGLFNAAFVPQEVTLNTMLDFPM
>DECOY_tr|I3L141|I3L141_HUMAN
RSPWCMQVLFSSCSRDEREVDLRWLLDKTSFGTKGSKKCVLKLLLDTQLFTRALEEFGHKALKTYLKGLALSLVWTAEVAEPCHSDMSSQLLHSALFAFHQSYQSLQRASDGCEQGGKGQVLQYKDVKRKRTKLVVVTDRAKTNEFKHLLLVNHPENANDMYVRCTGVCLVQPFGVLVLLTFLNTKHLQFPLKQLCHDTFTALVRDWLPASNLRSLLEAMSCAWDLGRVSDLCVAGLSFLLHTKTWGDPVLSSDGAAFLNKHSLAKVLVAADVEAPLRLLLLQGLLGLTLHYTENLHGANSLVVQFMLPLVHELDLLPVTPGKSLPPLMAALLGLRKLQSCEAFVQEPSPTVKAEELKPQSSVESDEADPLGTPPSADAPSDSLQTQCSPKDSLSVKGDKARNKQFDVRPLEEHVRKAGNGAESLEAGQVKKAELQEESAGTPVTVPLAQDELSSDGDPLVGLLALKALKGGQHKAMLCDGVLQMCQRSLTTASRSTQPDKLEGDVDEASALHASYLALAAFLLWSYNHLYPQLRLRQDSRLLTVMPHATLSHTPLHGYSKKYAAYCGYCLDFDDCVNCNRRMGLLLGQCHDCTFEMNVMEHDDGHGEKPVGGLFCKTCLDMDSCQLRCRYHWPALEDCGDCSLDVNLLDCRYALFMHKRMKQEPDEQAKLEYWAEFMGDQCEDMWESNKQADALEDEESWQSLVSDHVSLNEQSKMMLLDPLQLDVFFALDNPEWGMDLLHLLATQVCSLAPLLRSDNLSSFKGVKAVLFLVLQYYTRDLKEHLDAGCGELHGFYNTFKDQCTLLELLFLX
>DECOY_tr|H0YCV0|H0YCV0_HUMAN
KKQKTGLASDLLVSVYKLFWAYTLGVACYVSTLLLPLFPKYKVWSTFPFVFECCVELPGLGLLYFTEMWNFLKPKREFLKTLSSLSYLTFLLMLLKLLPLEPATFLLPFLSYHGTTTLLLFLSADGKAGVSLLSMPLLALLLKAEHVHWGFMFSSLACLTLRCLFRGPGLVSLKVDLANYLAWFNPAWYAHCLRKFGFPRLSFVQPLQNLALFPGLSLASVLFVVLGX
>DECOY_tr|C9JAM9|C9JAM9_HUMAN
GLRENLKLERENGVPELKVLFPQFRLLDCRRLTEDFFEREEAEQTVSVFLYSSEDQLLQHLPKRYAKEFELKHLTLLTARELCELTVLMGNPLLCEVLRLPPMLHLGWLEGSSRPPPM
>DECOY_tr|D6RAN5|D6RAN5_HUMAN
DFDQLGLGQSKLLGDMGDLVKPLDESDKSDDLKRHSSSLYALGDTEESPLDADEKNDDVPPEQSPMVSDM
>DECOY_tr|G3V545|G3V545_HUMAN
GPVGEPGCVGPLEQLHHHAAPFSCLLFALTPWFGLARSGARGGMGM
>DECOY_tr|I3L1Q6|I3L1Q6_HUMAN
SAPRAPQCDPLCPSGPPLCGAPHCQHAGPDPQQLGHQSATRDAPAAPACATAPPGAKLSSDLYEVSYKTGFGPRVLQVGPANSVLGSRSNYVRVTNDLWCDVGLPLX
>DECOY_tr|A0A1B0GX30|A0A1B0GX30_HUMAN
PSSACFYAASDRGVVQQRLLLSPGKEPFEASRFKEPMGSEDLLNKEQLYVMKFLGEEPLRQYWYVHSHKGMPSRCRLAEQRRRGVLRHPNQMVGANSLGAGLLCLVACCLRVTDM
>DECOY_tr|J3QT50|J3QT50_HUMAN
AQLGLKVPRPPPHLMLDPRSSWGPEQVNALELLEGFVYVGPAELVQSLLATLASGSTKGALLLFQELLNSSKPQEGAM
>DECOY_tr|H0YE58|H0YE58_HUMAN
KLNFAALDVSHEEKFTLEEELLDTGKVDDEVVCQLQKRLLGYGVPVKLSAGWVLGDLQLRSVCAELQAMDTEDDWKPVDLLLSKAALVSKKPKKAEAYRQRLERELQAAKEDEEENDSG
>DECOY_tr|M0R1S1|M0R1S1_HUMAN
SLNKLSAGLGLSFGTGGSALTATGFTFGTTQTAPTQTALSFLGTSPTSTAPQFPAGFNFGGTGSTSFSFGTAPTTTAKTATGFTFGGTPAGTGGFNFGSM
>DECOY_tr|D6RJF2|D6RJF2_HUMAN
MPNSFLANLLRELGVQLLDRATVQGNTKGLELNLYLEGLFLVFAHRKRFTVEDKGAAQKDVEYERTRCQLLLRQFNGSQPSLTLHHSLYNCRLAGMYSFNPLSTAQQYLLEVLEQLADDTTVCGNLTEAFQELETEFSGPQETLHNLFDQVYESLTPYDECGDEYSETYSSSYGSPYFEPANVSKLSMLVPAVVVQKPAM
>DECOY_tr|I3L3Y5|I3L3Y5_HUMAN
RSFGYGLLFEDRPPANRSVEQLGLFLCCKCGLX
>DECOY_tr|M0R2F1|M0R2F1_HUMAN
GFHTSCGGFWLMEAHLVMLGLGTGALVLAWGALKQLEESRKRRRLLAGLGLVLDGGM
>DECOY_tr|D6RBW6|D6RBW6_HUMAN
SGSANWTKDQLLLLSLDKHTASAKKGGLLSAKVEADGNEVAQLRLDDKNNWENTDKRSKFKALKSM
>DECOY_tr|E5RIY8|E5RIY8_HUMAN
MRRLSLKPDFLPSNLTKLELYGEPRLLDAPLSRKLNLDETSKRPLHPRNRMRVVPSQVEDSSTASAQDSEGDSGKMLDEHVLEPASSLPRGARSLEGPARATPAEGPDSGGGGGSEDLGLQEPAGNKTDLRGGRGLTMSLRKQKKLRMRD
>DECOY_tr|J3QTI8|J3QTI8_HUMAN
MSLGMWFPFSSYSLAQQLFDLDATSNKLLKLADLSLKCEQKSEWNFSGSSFLYCNEGHWLWDQPCPASCNARKVLTEQLNLNQHHLEMQKEKSENKRLALTERL
>DECOY_tr|C9J2Z7|C9J2Z7_HUMAN
METTPKVLAMLRCCMNAYAVSFNPESLKAEFLLDLVKGRLEETDLALQTVKQMLQQFMQPTKLNLLRSRRVFLDQKTSGDADEERGKDDAARKTSSKPWKAEKANKLLDETMLVTALKRLPKREPGQQRRSPGLGAQPRGPLEGGPGRGPPRLSTGTRTGLNAFSPTFDPGCNLGQRLPTLDRPLPKTNKADLVVDSLHPLGEKPQMSAFLFQFGLLFREDRKKYEELNLKPWQDKSYEKYQEGPQLNEANHKLDKESDWTEDAEERPPPVGSGESEPGPNSGAPPQNEVEPVAPNAKEFADLLDGVAKKENLKEKRRRKLPVSVAVQTAAAAELNQSLNAPLPTSEPPLLEEGKGESEAEGAEGAEGEEEEEEEEMEEEQAPSTASPATAPTASPLTPPAMSATVKEAQEEPESVPSLDVAPPSPAGNLLEEPQATPALPVPSESPCAPPPALEPSSEVEPELDESPVMGNPEHLEVTHSALPTPAQLPSSSFESEPVKPSLTVEVELLPEALPTPEPSRLYPEGTRESLPTSEEVSMQLTTMTDGPLSLVALNPESGPELVPSPSPTPSPSSPQSESPSHEPGPLGRPDALLAGQRSDDRPVLVAVQPTEGNAQPELGGGTQPPTPTSARTAGSMLEETLKDGGQNPRDRLLKRTRKEPALQPPQNMLVPTPAVGTPFQQVGQAPYYAGAYTGFETPSAGPYFGPAGPQVPYQQTPVVYTRSGQGPLYYAGQSAPYSLQSPLMMVQSGAPYVHAAPGRPAPAASQRVSAASSPPQRASPYFHRQPQSPTNMQTAQPTSFVVPATQGPPFAPQPLGPSPAPPPGTSQPKAKN
>DECOY_tr|C9JZE2|C9JZE2_HUMAN
AKSGGSLEPQRSHESSWLLKESGRTSSSKRSEAM
>DECOY_tr|V9GZ28|V9GZ28_HUMAN
EVHSDAEPDLPEKATDQSLWGEGLGEKLPPVAYGTTLAAVGLLLLLTGSSLSKLWCLSPWRRPPCLVPPGEPDDSLATGACDEYFLHLYRSGVYKWGDEVSPRGSCSCRSNCSPMM
>DECOY_tr|A0A0C4DGT9|A0A0C4DGT9_HUMAN
TKLLGEFGCKFRKWELSAGVGTMEKQFTHQRLGMLCEVDSTCKLNDRLHLYSCLYELSAGFPHVHLFTSLLGVLLAREEKSLPSSNMKTELPYESDQNSACRLSACSKEKLLNEEKVQEMKLDKDKLELEAKKKEYEEQKVLLHQQMGQLAQQLKLLQQKENPDDREHKQGEVKQLLEVERNYADLQRWLSDNEKELAEAQSVLASEETKETETMEELEDDSMEMEERRELGMLEDNHLRELANEKQCWVSLKNAPKSHLPGM
>DECOY_tr|H3BNP8|H3BNP8_HUMAN
HLWLSVPGSLTGSALLDGRPLNCGNVSHHTLQQLMTWYMKYFNKSCLTAAQSMGEKGLNX
>DECOY_tr|H7C5D8|H7C5D8_HUMAN
VYWENFNSSLASHGATHHVASSSPSLSSTTPNDTSPSVLTPPTSSEYGSSAAPSPQSGQSSSEHKVMKRHLSSPHTYKSDCKMCLYKPDSTHVHMKKRHDSSNARRFDCGEFEKCFKPEGSDPAQSQRLSDAGFPX
>DECOY_tr|A0A087WVR1|A0A087WVR1_HUMAN
FGRPCLRCFSGDTNLRCANVCLPSAAEAEDCENLDVCARMTMDRLYGDFRCCTFGEPRVVRCGNTCGDLLGCEEAESEGYPGGDDEFDPMDRFX
>DECOY_tr|A0A2R8Y4K8|A0A2R8Y4K8_HUMAN
DSPETLLKLHVMDSLNESELDKEGNDSNGSSLYCGSRDPCDDLQKSNLSLDSSLSLPEPENEQEQLLEEELFNEAASLRRRLDDPNELNLELLHSKELKDLDELTEYGNLLLTSTYEQLHRLELFEQLKTKKSSNRRSNKAKKLPAAEEESLVDVYLKFFNGKVNNLMGTWMGMPKTCLLDLLDKKGKLLSDTDYPSPTFDTHRVRAGCFPGSYPGDDDRLFSRDNSTGDSCSTLGSSSSQGSYLSDMSDSKALSKVETHTGLVPDSRNYPHANEGDEEKDEESLKALKKYGKKKVMTWSLRAKKMGLGGGNNSKTSQEGSGNTPDGEHAETSDDKPSLSNRNRFDFNGFSSRSWSHLLDMDSCSKSRLTRHLCSSCHDWPGVQALQFDLCTWLPNEPFKPWHHWMYAEGEYWAKLDELNCNNLTSRSGLSASLTDRLLEMEKRRETSVSNKKVREKSTKLLCSLLTDDEDQLNLLTKPVEDLNQRVKKATWVKLQRKLLTGMSEVPDSGKSLALEDVTTEVRHQYHFPSWCESTVQYSTGQLKTGQYTHLNNSLFDDENLKDLQCRRPLHSDKNKHSHEQWKVNLDKTGEFKLNESMRRFFKRKKLKPANELNSVGVFLNNPTQESEGFPPLPSDRTSSMNEQNAQQEPLPEYLSDMSGELSLCFLNM
>DECOY_tr|I3L1C4|I3L1C4_HUMAN
KATVLLRMGVLDTTSVGQRKTCRERYGAKQVEEYTRDGDVTLTLDNGHVCFDCNKYDLTELTTVYPAAPVVEDVKWLAQVM
>DECOY_tr|A0A1B0GUR5|A0A1B0GUR5_HUMAN
GSDPTPVCHVGDLRGFGLYLLNGNSAPPPAVASMEVSALSRRCKQHQCARPKVDEGRKPRMLFWACWNLLLRVTKWPKMGGDPDHHHYQLVLVTVVVSLGVLLMTSAFYQALSKLEGSDAPLLFVLLALASLLVCPLLLNLGYYLRRRTMTVTFTVDPYPKECCEYRFERKSGPLGVLDWEGNPLYGSLDAEQMQLDLSWGGYSWSGKFKLCHQVDFPFRWVDLYCSKSFX
>DECOY_tr|H7BXD8|H7BXD8_HUMAN
RLPNLHLALKDKSGALLDVNFKSANANVEKGVVVRTGPGMPTNRLAAFPRLLQPTGKVSQPKFKDLVMLVLEFKSRKEFPTDYTLEREGKWENLLTNCVLCGRKARFPNFHFAVDRAKPMSSGNQLDVQRFDADSPVHRGLVLLTGPDLQDPLTGVFPLVPNYLLNQLNNLSLMM
>DECOY_tr|S4R2X7|S4R2X7_HUMAN
WKFVWQLLGPQRVSASSSPSVGKGAPKTVSKYGGYATPYAHQNYNYNQDRDGRKAQLSSADAGELLKAWNLFPTNKQFDEWRLSFYLLRATSPPPX
>DECOY_tr|B7ZBR9|B7ZBR9_HUMAN
LVPKVKMFDRDNKFFALDSLRTQFFGTRPLVLVLQLNAPFSAARLLVSKAVSTKWRRRDDLVLLFGLGADQLSPLSTLYTMVNQFKEDPLESFAPYDPFTLVPSGDQRGGGSLYARKKFLQDQLDAACLPVLDQHM
>DECOY_tr|H0Y8F5|H0Y8F5_HUMAN
YGGPYYDTDLANPDASYLPTQEDLVEYNPFEQLDPLPVSPMWDSTDWHYRGKPSLDPAALSEETSVTDVVANVLHMVTVLSANDDCSESQFSSLSQVESLSREASYPQSKPEELKKPSL
>DECOY_tr|M0QZZ8|M0QZZ8_HUMAN
SSPLNLCFKQFGPPAPQLSGLDHWQVGAQTVVCCSEMQAPNMEAM
>DECOY_tr|F8VP66|F8VP66_HUMAN
LDEPTLFKLLKMMAEKNLLALGLQDTHKRVKGGRFQPGYYNVFKKKGVNELAEMRLRELNASDNLKKQLRNLVLDFHNKGQGLRLLSDDVRSLNFVNRKKMELKEELKNRLEPTKRVVVMAQYTLKKAKDLGAYSFDSPLVGKLLALFGLAEFM
>DECOY_tr|H0YNA3|H0YNA3_HUMAN
MCYQSQSRESELGLHDSDKCRLFSKLLAVTALLMYCGLAWLYHLQCRKLWQRV
>DECOY_tr|D6RD42|D6RD42_HUMAN
GELNVPDPPTNPNTPSVFSFAPKPCALQESTTPSSTLQGKHQQPAMGHLMEPHSSKTLDTGQKTRPVVDSVLSSSLALKSRPVAATGLGGPPGQEKRVSAAEDEGESDVLLVYEKAFLDSQQM
>DECOY_tr|C9JA29|C9JA29_HUMAN
MESRLVDRTQLKTLRTLKSLLGLLLRKRQQNALLGLSAQTFGKLELANRRHGNTCLVAALQLGTQLSTRVELKEVYAPKQELLLDAKKVSVAAQQKQKLRDYAELEQLNLVPPLELEKYVLDFSDVSFYVQELSNLLEQEAQPDSPQRELREFEKEGPRVLSELAGLDSLSEQPKSLGRQTMLKSKLQM
>DECOY_tr|A0A0A0MSM7|A0A0A0MSM7_HUMAN
DDGECHCRLCLDQSSPTLSRTSFSSVPAPASASPPSGKASLNSSHSMFHGLKTENQEREKEKEKTRSYRVASLADQSPLASLQHLPMSM
>DECOY_tr|A0A0A0MQS3|A0A0A0MQS3_HUMAN
SPKTSSTAAAAKKKGAPKALLAKKLSSLSPKAMVVDHEKKRLLGVELNKAEQAGRKLLPRQRRQRVQPNRRTFSASRRGW
>DECOY_tr|E9PIK8|E9PIK8_HUMAN
KRVYQNLLGTLEERRLKDDENALLLTEMGKMRLQLEQRDETHSESHLAARTSLQSHRLELEAKDLAVQEQLQAVEKATKAKLWEYQRNENELEEKVKLLRHLEQLLEEKRAKQEEQREQKEEMGVKLKLLESVETMLDKLQTELSRTSLLEQQLM
>DECOY_tr|A0A669KB10|A0A669KB10_HUMAN
NVESTPLPDTRPPTALLPVPSTAELLAPNLLLPLTMPPVGVQLPSALPQLLLPPQALPPPGDPTPSRLSPSSAVPSGPSSSSARAPSEKPEFDCAGLESPLEPPPPHGPRTTDGAASTLHASALKPQGQPEMPMPDQLVTKQFLERDLHPLFCDRLEWTLEWLASPGGRGADASHFLEATDMVLLMKNLSEPLAESLLDSSGAHMKYDMFDLLTLWLAAFTSLSLLPSLHQLFKVSLLTSRARMTEEMGGVDAPSLNELKLTLLPFLKVNFCSEWELADKLQLDHVLLRAQLYTLAQRMVRRQADCCLCALGQLLPCWCHAWLRTSDAEKLQGGTELRHQEEAWSSYLSARATHLTHMLDLLDQSVQLSVTHYSAPVGEDEDDDSQGRGSAHQSSRTRRPLMSGKEKKKSRFNKGSDKYHKSRKGEQKSCGGNLSAEVFRLLKTVCLEFNDPTLHAARDVLFSLSEVKCLLKSTDHPGLDLGVTLSYQNLLPSPGRPPGSKPSNDVDKDGVVLWGSNVVDADTARSHKLGRPGHDTYVESDSTYRGDLSVDNQHYSPLESDSQAGADPADRAATAQLAAPKPVGSGLCELLTFLTAWDDGSHLNAANKTLLEHLGYAVQHSRLSVVSKPMLLLRLLSLLVQASLERRELRLLARLLLGVVRAEVLFCFDQAQVCLHYLHRDVTQWVCGRVRDNELVRLLLMELCFAADEEDYTEEDPTVSVLKAMLEQLSELQLKFSETLKMEPDCKQLCELARKVAEQNETSPRGVSSQEPGSLTLWSVFSLVTSERGNSPTERQESLKLGNPDVFDEVELMKAPLLQRAFLQLMAEMLKNWGRELLDGRHHALHFVKTAALHKAPNSGFVSPLNELSESSLATKFCLSLLLNDFVDSLGYHASLMAKRCFGSLKAQLLTEELKSDFVYSLAALTPGWTMTFLDLDYSATPRVLFLGEPTARGHLLVNWVYNREVLGTQEEPMVLEEKNLAHYMDELLDQEFKDGGNVKGLKRNFEELTMPANKRQVNHNHQDTNLMLVAYALSFCADSNAFPSGNCNMRWETFAELRLQLVPAEGPRLFAELYRLLAEDRLLGQFSFTSVFSELLDLKRNDSVFEGLKKMDRLPNRELWQAVETNDMPLTLLKGEQLFQLKKGKPQNFQETGTLLKKKLKNLELLREPDPLLCSRFPKRPAKKFDAGSDVAEELDSCGKSGHEPPRLGGGPLHLGPLDSAMGVKAGDSARTETNSARETGDVLECSRPATKKEEQQTLSNLKVAQCHAETSDLVTLLADLSLLHTTYLQGSVPFAKNSLKLTLEEFLNSCYYDCDYNLYLETVFSPRLWLQVLAELAMKEMEYPKMPNEVTLLEMKKLLYMEMQKFLHREMSEFLLFCRVLSAAYLNRLELSLLQFLRHCMEKDLLGLLTQCQAVPASELAVTLLHLGMHLMVESNRHDHPNTLSLLRFFLRELCPLGYPVLATGKEQSSQTRFVRGPNVYDMDHVSASDSHDAPSTCEELVEPLSEVSASQKSEVHTGEQLDPQEPVGLESSGPETATSYGPSGPQELDTLDKESTTQSSFELGSDTSPSVVASAAESSASSLPTPVDLFPMGGTLNSSLTTGNPTPLESGPTKVTMRHPRPPRKSKKQKWSSDSMGGRAKMRLELQNLKATQEGSSLEKLNLLCPSKKLMNTGVYKNPEKEFQPRLTFLLQVMDVLTHEAKRSLLESRLMEFCRLFCSQMLECVSENTLHAGVPTLLLRVTLQLKLMLVVEDSAPDTGVRFAHTVADAMNEMGEATGEHTPDLLAYSLKFNVSTLALGTLPGTTDERSLVELFRPLFVNPELESLETLSNLVKELHGFSHLLPRDEEDLPTHTSRWARKNLAGVVLNLEGQLLYLKNDVM
>DECOY_tr|D6RBR4|D6RBR4_HUMAN
KVERSQNTSRGESRHLSHHGSTYDKLGKFQRTYGRHEMVDMWTTYNPDLKGFNNWSETLHTFLGSWMARASPCCLPSNTYANLFSTRGKTMFNLFPKLVVQSGPHFTRLGDFSDSVVLVVNPKAARRRAQEGAGPALVALALAAVVSVWLLLM
>DECOY_tr|A6NED7|A6NED7_HUMAN
LCGHVEQLTCGFVGLMLMAVSLYDTFVDWWKPLRVFAPQQESFRQFETVPLM
>DECOY_tr|H7C1H2|H7C1H2_HUMAN
HTLGQARLVMFLNNPKDAHYQALRQLMAARLANNTGSGVMGMAFLSNYSVEPDADHSKFSLTDLLNRLPNSVSLLALALPVRRALTPEGRYLQHAGMDAPAKKEKDKKDKKEKDDEKEKESDFHESCLHLLQQKVLVNGSGAYACVDVLTNAFRSFPESVVELAALLAELAEKGGLHNLGLGLPLRWAYTKEDTLEKSEMLTX
>DECOY_tr|A0A0A0MSG4|A0A0A0MSG4_HUMAN
LVNESPLGLDSSVLFASLDVLVWTPLMFFVAHCGLLNLRLLHHRLSRDLKKVSFLNQLSFCLTAALASVLGWMDFSLETVTALLVGSLLPLLSLYKVTSKQKEMX
>DECOY_tr|F5H4F6|F5H4F6_HUMAN
FDAKLLNMDADLLLNEKALRDHVLKFQHCYQVASVLRQKFRAAKEKERMGHAVLYDFVEGGSAYEMVLYLKTETELVEFKLVLNPHNLKVMRLVREFKLQLSSSNLQKTDLKLVAVKLETGLRHAKLKVAFNKGGLKTLRLYNGLHPQEDASTASRNRGLM
>DECOY_tr|C9J6C2|C9J6C2_HUMAN
SPAASKNPSKLRLLLVRVYLYSAPLKRHQGVPQLVPHLAGVLYKGLYYNEKVTVLDLLSNKLLVEPNSSAQLTFDLLVYEYAFEKTTEVQRKPLTSFKLGPSSDDPDEKRLLGCGM
>DECOY_tr|A0A5F9ZGW8|A0A5F9ZGW8_HUMAN
MGNLLLFSPLQWLNDKVFCFSLKKSLQPSGSKLMLFDSAKMVSLDQSFLASASNAVYESPKDKLTHNARPDAANLTFSTPLGNDKEPEKEVLLPSVGAGGQSRTEPTNSTMMTGVLETGGGREQQGLCASDSLHPSKGVDPDPLEKEKVAERTLFHQHRCMHKLLSFRHSSTFPCLQCQFTERGDQHQHKVMHKSLNKRDARCFPCLPCQHKSLGTHLVMRKHWYKRKSLVLGCLPCQFKPGSEEESASNSKPSRVKGPVPLLLLELSQPPPPPPPPPPPPPPPTKVEKKPESPPPPLPDEPLLSKSEALLSGARAAAVKELLAASSTMSALSLFSSAPPPHEQGPTLRSESKKVSLAALTSSASQSSFPSSFSERFMTEERTTLKSDQLVANAAKAKLLLASDPSLSCTTTSNPLKWGQNWLRFNSPTYQDNQEKQEAKRLALVSLQQAHHSPPSFSLNSGVNVPSERVGNATAAADKLLSGAELRRLLNSSLKPNSGPDDDCLSSVGPSLHDQCQLSRDLVESDLAVLELTHSSPTTSGLSTDPSTSQEQRLDELSKLYNEQVEGYSAESPTESSNGYWHEGESLEGEAEERQSVHSPRKPEQLKRRQRP
>DECOY_tr|M0R3B3|M0R3B3_HUMAN
SRRKHSSKATMLLLSLWTLHLQAMKGWRCPSCTRVESGVALKQQTKKTEYQLRYSELRGVQGRKVKKKDASSSNTPGTAKPGARGGSSDAM
>DECOY_tr|A0A1B0GW85|A0A1B0GW85_HUMAN
PPVSLLRFCFDQNCFLHDLTPCPAHWQWLFHESYRGQKLGGHWATGLTDDAWEGLGPGVGAENGVGWRVLATFLSYSRLLALYAVTGAGVWYLFGAAPLASEM
>DECOY_tr|H0Y999|H0Y999_HUMAN
GEQKVSQRSRCLLEKTHDQHHMPCYSQPECLEMYEPFFRDYGKGLLYLEPYYLAPYQNLRSDERELRCCRMPRGESSFECHFVLLRKLQTDLPVLKKPLFFNFLEEQSYLNLAGQLHGGLYEYPRYCDLVYKFELLGQKFGSLLAAVMELRFSVTEPNVKQYDLKHGSVTPLACKVSFDGLLHGQNSDEELMQTLTLDCLSVKKTLCLKRGKLGQGSFKKKYKVDPLTNKDKFEVKQRLRPNLNEPMSPRSYGLRSSX
>DECOY_tr|A0A0U1RRA3|A0A0U1RRA3_HUMAN
CYLLTDSWFGAFCLPLSLFTNFFDAFVEDELLLLLNTSGLLEASSM
>DECOY_tr|A0A1B0GU07|A0A1B0GU07_HUMAN
NSLREHLPQQAENASPPCQAKLDAAVLQVNLKHSQKSRGKSLRLQLKVPSSKVVHVLLPALSKTLLQAPHNLTDADLVVLQLRSALEFRLELESQVEALSRSTNRSELLRKAX
>DECOY_tr|H0YLG2|H0YLG2_HUMAN
LPLHQELWDTGPKQRGWDTVQNNPSLNLRLWSSYMLDSFHYLRLRLRAVTHLSVRELAGYQPPVTDPLGLQLPVSVGPRAPPVPPATWAASHRCGASLRQVKNGQLGTVLTPREVHNTHGLGLQGESNSGWAYVDGNSALALTHEAGVAVDX
>DECOY_tr|H3BP07|H3BP07_HUMAN
SSFQYQGEMLRMLMLLRRQHWFPPSGALLTFLLVGCAWLDVKEGYGPHTEDMSKCLLEPALYGPTGCLREKLEGPELHCSFGFDSRLLQMNDDLLLNEKPLRDHVLNNAHLFSVAELLRSMLRSTKELSAEKVETLYDFLEKRGMLDFVLFMFSSSEYSDLLTLLHPHGAVRQLLHTRRETAREVEELQEPSRLEATVEMKLVAFEHGTRAHVRRCVVSSVRGGLVKDPDKYQYFKEAAAWDPLEDEPGVDLTM
>DECOY_tr|C9IYP1|C9IYP1_HUMAN
MGDQAAAGGTLKLTLFLSSDDGLHPNDTGGALSFGLGSNRGELTLEEYEYDADTGNKVLPSLHSHSVFGHVNELESLKNESVHVLEPGLVENTLQPSLHEQPPTDEDQRYKKYTTVLCLCRD
>DECOY_tr|A0A494C1U1|A0A494C1U1_HUMAN
LGQHGQLHGKSGKLQEMLSYSTLTLFLPMAFNFFSMTFLFSTFRNDKGSYDLTCCTGLPEYDYHGWGLLPLAAWFASSLWVFLVLSVASNWALQRSTCYHHRYGWALAASSCLSALATVFGQFGHAQCGDSGYPRRWLLSSTAAVLANLSLGSDALALSLVLLHCPRLEPTKTCFSFLTLTNLSLGSLAEVLLVMGVALVELEGFGTPLASTEAM
>DECOY_tr|A0A494C133|A0A494C133_HUMAN
LDFSGSVESHYVAQQSVASEQNKQAFSLLADAHKKFHSRMLVQGESPPDDEMEVADHLTSSLSDNLNTLYLGLDELKLPAKLQGCSFLLEGESLKPDLTETETVTVSLTSELTSSDSGPMQSPSPKATGAPFPMFPVPEPPPPQAPFDMSEPEEKDAVSMVLRAPHLEEQPSNPNEEELPLDGDGWKPPLEPSSKVKLDLSLDSLTPTFVAAAPPPTTTPTVTPTNVLMLAPMDDKGEACLKEVPFAMDHDSDX
>DECOY_tr|E7ENJ5|E7ENJ5_HUMAN
NFMTAFARLPAVREANLVEKRATTSNYLTLFLGGGLGMSHANMLGVCLLAALAADVASGGRDLARDGKLSCKQADAAVARATYVHNDPKESASPLWLCLGVLVLVLVVALLGLVVKKKLM
>DECOY_tr|E9PDH6|E9PDH6_HUMAN
MVLLWSTCYAVTHSSWQSSSLSTLGFLTTTPTCLWVSRVPLLSTGLLFQTLSRFLPFLLHLARETRGLSSVSTLLHVPQRRLKQWEQNLLERTELKLRQNSSFMKVEDSRRARKFLRQRLMYEKSRKRVWCVPKGEKKQSTGRG
>DECOY_tr|G3V3V7|G3V3V7_HUMAN
PEKLLKLVAALEGTHVRNKAYVDGYTGSGRVQVLEYDQQPRRNLLDAARPLPAEM
>DECOY_tr|A0A0G2JQV0|A0A0G2JQV0_HUMAN
PLAESEEEETPAESDGPRDNLKLDENSKKSHKLWAHNNRLTASLKPYMKDFWLPQGFSSLGDQSRRESSCRRGPLRFFLRGSFGEEDEQLRRSHCCLVLLCFLLLLLTLLGTVLLALLKLDTYGYGPVKKELELKSKEQESQAETSENLYNEKLWQDTDWEKLSKAVEQQGSLKLMLHGRTSLKLACTVQVHAGSCDKMLRTLVHALRRLVNNNPLLSQLQQTLQLEFQDGPSSLLPYNFKSPEPSLDTGVNNYEKWTETKQVTPGLNFATGASDAEPPHNYNTNESLTGEPMNTNEMFDNEEFARNATTKHTNKNELFHESPASVELFPNEQPSLDGLSSFAGQSPSNLLKSAASFPRLNALMRLSLYKKRSKVPKKSKVPRTHTVHRSKTHRFKKRYAHVLKPSKTTNTRVKAASELTSLAHTLKDRWRDVQPLKAAPSSTSPAKGSFKPLVSVAKAHEQTFSKPTYVANGAKLEPGQQTHPQEVREPAPSGRKLEEAANEVSAQAGQRRELSRQGVKEFRKHQLRSPGMLRKVRVRQNQGVTQKLALSNGTTPKLLLPLLLKSVDLNVASFYPLLRYLTSLFDSEDNTDLQESGFGSLNLGSSDSPEEPEVLLETSTYKRQLNAKVMFAGEPNGVSAEEPCHTTNTLCASNCHKLVKTCVAELSKNFQCLCCAMHSPLLKLELEVTMMLLKNLTTLPVLTTGMDLKLAYPKLFLYPDEVTTLPNHNLLKLHLFQM
>DECOY_tr|H3BSW0|H3BSW0_HUMAN
DPLRSLQKNSLDMVDLRHLSCLQPPLAGLQNGSLSLKTLASLQGFTSPLRELHNNNLSLTEKKLLNCLEDPLVTKLNNNLSLKSLLTKFGLLLPPLSEKLNNSLDLRTLNSTKLQLDAPFETLRGKDLQFVGKTQATEVHRALASNGM
>DECOY_tr|F8VSL2|F8VSL2_HUMAN
LVPDRLHKLRNLLSSVADFLSANPSLCVLKPFSDQLYVRTWEEKLHEELEYLQVLAKSYRYHLLNLFDTLTLMGVFSKKQSDWLPARAVGNTVLAFFKKAVQLSTDFVVKLSSTPLLDYRCHKSM
>DECOY_tr|D6RJ01|D6RJ01_HUMAN
LTNLEQLRQEVLYLLSFFFMSRLEKTKSNDKLYQELEQSLSHKLEQRKLREDVSGQYKFMKEEMKAKVEEMKAFEHLLLYSVGCKYCKEVEPLKMQLEEPLAHMPLHHDM
>DECOY_tr|A0A6I8PRZ0|A0A6I8PRZ0_HUMAN
QFFFNGPGSAEFSFGGPGGFFKAFLNNPDFDGMNMGEEDLDQGSDRYKKKTPDSLLTFAEGVKEKKFEEKEQVEASAGSRHDPHHMLRKRAYKKALEDESAKNDVGLKLYYKRKDKKSLELQAKNLLKQHKEKTETQYKVEYRDVAEEYQETDMYCQRRALYKALYTDDKLVANTCDELADDKRLKLSNVTRGNCYKLANKTLNNPDLGLAETYLEYAKLYNGKEFKANGDKKEKALKAARNCALCKAEHDPARMLAQVFFQVKAELCDEYYLCLRGVYLADANTSDRMLLDSAVSQAEPRYGLMALCEKALKLRFHCAPAFELRADMCFVKRVFRKDEFDTEAKLEYEMVANAKNFEQQAQAKNHDLELRAQFRSCAAMANGLSLHKCGRELHRGVFSDDRLVSQQADGLARERFGLMMLTARANGYYSAKNPCM
>DECOY_tr|H0YG16|H0YG16_HUMAN
HALDTHSASLRASDALCNRNEQRFDEAKAGGVNLVNLSSRKAMGPKESPNRESSGKGKRLVKLESRRSLSRAKLSFSGRKSLSGTGDGNWEVSMSVEEGGDPGSEKYVVDVNLSRERRKSEMNEPDNLVEARVKQHVNDLGQSGPLPFHNSGNASLKKLPLESLRSKRQRSMAAEELTEAAEKFGRRQYLAGLKNLTTTVTPSDKVCKAYWGGYEGFSTGKDKQKGCEREEEAHMWLKPNEDDVSGFREEHRATLLKEYLTEAKQKFX
>DECOY_tr|A0A1B0GTQ2|A0A1B0GTQ2_HUMAN
TSSLSSKPLEELTPQHLANSRRGGLPLGFSCVSPFAWRCLDNRWSTWELPRPTRLLLPKTASGLLSARLGRWCTGWWLRSPRSLDPAAGGRPSGERATGSHEDRRQGQLAGQSPASAPDADARVRAPSGVLRVRPPTGVVRVPWPSGVPRTRPPSAVVVAPWPSSVLRVRPPSGLLRVRAPTGFLRVRPPSEEAALQRPPTGDPPRPRAASGVLRVRPLTGVLRVRPLTGVLRVRPPSGVDRDPQPQGVM
>DECOY_tr|D6RB16|D6RB16_HUMAN
MPLTQLPASLLLSSLLRREVPVLQTNLTSSVTFTESNTLTLQSNSLCNQAAAMQLLLKLNQKSVQPTLVLLQHHLRMRLNMRKWRTSHMQQVRNFYQSFAALVKNHKAFCVKGVVLMCDCLLGQRLQEHLQQLLHCSHTAVPRD
>DECOY_tr|E5RGI9|E5RGI9_HUMAN
RMLTLPECSFLSHGGLHGMFVTLPWLSFVLWTMAM
>DECOY_tr|H7C1R7|H7C1R7_HUMAN
EGLEGPQAPPPRQAPPKAEPPTKLEVYSLPFLGRVGHHEGEYWNQDKRLLLYVTDKKFSLGKTSQEKAFDYVKAAPKLKTEPERRGREPARSGMDTLTSSYRSPSREKDRASPSSPSSSTFKSTLTTSSGPLDRVGPSRTSASQDGLRGPPGVAPEKRRKRSFDSAMSASSMRPELRSDLSSQYLSAENFVGSSHDQVYDLKKPPPRPEHQLLSKSGPEYEFLRSPERSKRFTDKRVDPPDWDKHETSRSRDRPLPPVPPPVHPPPVPSSAKDFANPSNDSHKSSLRPYTQ
>DECOY_tr|A0A140T8Z8|A0A140T8Z8_HUMAN
PGGGARSFRNRPKLMETFPVSFEFKGWHYWSVGQHDVTSGYLGNLNAYHCRNYWWARGYSVACSLLLSNPRDRDASFVSGSHYSMSDGATGHYGELHRLYYEAASDVHFSDYQAFVAEDGRALDRVMSYDGAQTLSHLAENGLWFEGSLNGFGHAYDEWRDWFDTQGDRRMQFVLWGGGDTEMDCFVNLRPRENGNLFLTSRTSAGAGNQMEEGCRDPFPRLLGGTTFSTSVPPLLSQGWMAQRLANYSTSPFLGLLQHSTLGGPLLLEQNQGGPTHFSLLYGARPVPPETWTLLARTPTVKEAELRDPAELGTTFTLSAPSTLNPRGLRGVTATYNTHLVLDHLPYDVASGPTEAQLPPAGPATVQVDYTDVPNQPKPWHLVAFGETLNLRALQTPGDPVTTLFGTLPESEEFRGVSVVTVERYAGPLLGQKLQRTAQGDVQVSQPEGGDALQYSKFSDVRASPPPMWNKVASTRELESFQLRDPSELVPSLRTATGQLSDKAHPRGLGYLTLSYLTGRSLRDLVASRHTGPVMLREQLLRPPHPELTSPSPVGRFLLFSDFAGPPAEWNRLLSSTTVDTVSLQSRLRPSEESTQGAPALGTTGEASLPGRKLGEHLGYLLRFYPTSPELGSLLKLSQDGDVLLAQPQGNTDEYQVVFSDFPGQAVSWSRLMSDPTTDTVTLVGRLPEEPPEPAEPALEPAPTDEEPATMGLASVPGRKLGGLLGYLLKFKKYGPELDEVTVRTQDAAVPVRAPQGDTRDYQVVFSDFPGQAVTWSRLLSSSTEEAVTLEGLHPPLKEELPATTSDASLPGRKRLGSLGYLLRFKRYSPELGQVTVREQNAAVPVVQRLGKDKDYQVVFSDFEGEPVTWSLGVSDPTADTVTLEGRLPSKPTDPARTAEVPVPGRKHGNQLGFLLKFKRYAPDLGSVAVRALDGSVPVAQPQGQARDYQVLFSDFPGQAVTWSLGVSDSTVAAVALEGRLPEVPLPTPLPATLGVTSVPGRVQGEHLGYLHKMKRYGPELGGVTVESEERVRVVVQPQGRDKDYQVTFSDRFGQPVTWSLSLSDPSSGTVTLEGLLPEEPAEPAETSPETPSPTEEETVGLASVPGRVQGGHFGYLNKMKYHDPELGSLTVGDEHGPRVVKAPQGDGRNYQVLFHDFQGEPVMWSLSLSDPTADTVTLEGRLKPLPPEPTMTPVTVGVASVPGRVQGEHLGYLHKMKYCGPELGGVTVESEERGRVQVVRPGRDKDYQVTFSDRFGQPLTWSLSLSDPSSGTVTLEGLLPEEPPEPAETSPETPAPTEEEAATVGLVSLPGRVQGGHFGYLNKMKYHDPELGSLTVGDEHGPRVVKVPQGDGRNYQVLFHDFQGEPVMWSLSLSDPTADTVTLEGRLKPNPPEPTTTPVTVGVTSVPGRRVGEHLGYLHKMKRYGPELGGVTVESEERGRVMVQRPGRDKDYQVTFSDFHGQPLTWSLSLSDPSSGTVTLEGLLPEEPPEPAETSLETPSPTEEEAATVGLVSLPGRVQGGHFGYLNKMKYHDPELGSLTVGDEHGPRVVKAPQGDGRNYQVLFHDFQGEPVTWSLSLSDPTADTMTLEGRLKPLPPEPTMTPVAQTTEAEDETVGVASVPGRRLGEHLGYLHKMKRYGPELRGVTKVSEQGGRVVAQRPGRDKDYQVTFSDRFGQPVTWSLSLSDPSSGTVTLEGLLPEEPPGPAETGPETPSPTEDVDEQPATVGVTSVPGRRVGEHLGYLHKMKRYGPELGGVTVESEEGGRVQVVRPGRDKDYQVTFSDRFGQPVTWSLSLSDPSSGTVTLEGLLPEEPPEPAEMSPETPSPTEEEAATVGLASVPGRVQGGHFGYLNKMKYNDPELGSLTRVDEHGPRVTKAPQGDGKNYQVLFHDFQGEPVTWSLSLSDPTADTVTLEERLKPLPPEPTPPETSAPAMEEKDGPATLGVASVPGRVQGGHFGYLNKMKYHDPELGSLTVGDEHGPRVVKAPQGDGKNFQVLFHDFQGEPVTWSLSLSDSTLRDVTMQGRLKLALPADPSEEEPATVGVASVPGRRVGEHLGYLHKMKRYGPELGGVTVESEEGGRVQVVRPGRDKDYQVTFSDRFGQPVTWSLSLSDPSSGTVTLEGLLPEEAPEPAEMSPETPSPTEEEAATVGVVSVPGRMQGGHFGYLNKMKYHDPELGSLTVGEEHGPRVVKAPQGDGRNYQVLFHDFQGEPVTWSLSLSDPTADTVTLEGRLKPLPPEPTATPPESKPEEEPVTLAEVHVPGVKHGDSFGYLTVLRYHDSELGSLTLDRDGNGRLVMQLQGRDDTYQLEFSDFEGETVMWSLHLTHSTAEEVTLEGLHPEPAPPTPATTETETEREGATLAVASLPGRKVGHHLGYLLKLRYHAPDLGPVSVRELSGEVPVVQPQGRDKDYQVVFSDFQGEPVTWSLGVSNQTVTTVQLEEGRLKPPRKPTGTDDMARSAETTGDATLPGRKKHGLLGYLLRFKRYGADLPTVTVRSEHGEVPVVQPGKDKDFQVVFSDFQGEPVTWSRLLSDPTPDTVWLEGRLPPAGPSADRGAVKTAEVSVPRRKSGDQLGFLLKFKRYSPELDPLTVREQDAAVPVVQPQGRDKDYQVVFSDFEGEPVTWSLGVSDPTLDTVTLEGRLPELPKPSAETAPAPPLPATVLVVSLPGRMQGDHLGYMNKMKRYEPELNYVTVREQDAAVPVVQPQGKDKDYQVLFSDFQGEPVTWSLGVSNPTVDTVTLEGRLPELPSETAPPTEEQQPATVGVASVPGRVQGEHLGYLHKMKYHGPELGGVTVESKEGGRVVAQRPGRDKDYQVTFSDFSGQPVTWFLSLSDPSSGTVTLEGLLPEEPSEPAETGLETPSPTEDVDEQPAKTAVVSEPGRVRQRGLGYLNKMKRYDPDLGPVTVENEDGAVPVAQPQGQAKDYQVMFSDFPGQAVTWSRLLSDPTVGTVTLEGLLPQELFERPPPEKREEPATTGDATLPGRKKYNALGFLTRFKYHDPDLSSVVFRSEPGEVPVVQRPGRDRDYQVMFTDFQGEPVTWSLHLSDPTPDTVWLNGLHPPTGPSPDSQPLKLAEAVLPGRKKHGVFGYLVKFKRYGPDLSTLVARSQPGEVPVVQPQGRDKDYQLVFSDFEGEPVTRWLLLSDSRTDTVTLEGRLPSGPKSGKPEEKDDMLGQYLLPDSKPGGPPVGHLSLEYPTGPPPPPVLARQVDGPLVEEHAGPGEPRVRMLQFYAFTDPQATWVRVRETLGRDGLRVLEGLEQRPQQLLPAQAGQTTSPGSPPPEDTTGLLGLPSSX
>DECOY_tr|C9J8W6|C9J8W6_HUMAN
WPNFVSPTLHQASPWSSSFSSLSPFCLTPPLSPELSPQWRPGHRGRDVDRGWHPLGELLQKSKGYQPTKRFMEAPLTEYFQHREPVLKPCLTTENRFLVCSHGGVQHVFPELLVKGRAPEVDMRAFAPSRRMACLAPLHPLRCLGAALVDETQKQDTHGRREPKEAQEPWSRALLSQCGEQFPSQCLNM
>DECOY_tr|H7C1W6|H7C1W6_HUMAN
XQRDEQAAVFNLLDLATVVGFVMRQQSKSGTSHDAPGGVVGAWAQDQSQLQEHVVLAFHDMELLHSRLGLTDTRLLKQFKQYLKVGVQDSPQKVGALLSSLMNGLTVMGLLVGAEDVVPAQDFKGRELLELTHGCTLTPLVTLPASLKG
>DECOY_tr|F2Z3D9|F2Z3D9_HUMAN
QESNEPYLQLVRASRGVLVSFLSAFFCYRKLAPNEKKSNANCLWQVASLSLCGDFTGKPFPLGQGMDGLLLDGELREDVAEDLMAPSLDLGVWYHGEDSLYSGSLGTGCGLDLLYCKPNEPLYLLELRAGARMTQLDLRSWGMRRLKRGAVGAVPAVRKQGVGRPGATNLSGESAFTNGKPRQTMFCSQPDAM
>DECOY_tr|H7C3J3|H7C3J3_HUMAN
EGDQESPHVFAQPRTLLVYVARALGGVNVWVTDKRVWVRHMGSLKATFKCTDQTLLVRAGTTPTCRVSMRELCAPYLNWRKKNSGRKMGFPLDTVLLDVSGRTLPLNCLDWQVADLPLGWSKPSLMGYALTRSLTTPGFHTLRRNHLSEETLALGVLVENDHLNLLVEVDFNTMDKAKWFYDQVAGGFRDAAENSTFCKHEGRANCTRVKFLVQPETEKESSEDTEKDCSALDDGLLTSVDKELAPNEYYDLLHSDLAHSTFKKEVRNX
>DECOY_tr|A0A1W2PPI1|A0A1W2PPI1_HUMAN
LSGYKVGDVSLLLHSKAVRSHVYGMHHLYDLKALVGQLLYALALENMGDMFHTCLLKDASGYAMFSTVVWLENDALFTRAYPVLNPHNFKLSVHLEGTVYEGTKPRYALNVTMLDEFKGGLVTLLEYCGGEPLFSSMVEKQSFSALSESSADNRTRLEKPSVLFSM
>DECOY_tr|A0A2C9F2Y1|A0A2C9F2Y1_HUMAN
LLNSSGLKRVLAKALKENQLSYLLPNFLPTVMAYFLTEKLQMGTSHGLGPSVYMVMLPSYCLSVVALHSGCTSFKARHGTSSPMGLVKALVLTYSGLLFLFNGFLVLSSLTYCFLQRLPASVCDLAFLPGPDCVVHDLLNPGCFKPQSLLVLPLLFWLFGCVWCLLVKLAYLHGTMLNPYLLRPCLALYQDFAMVTLLLCESTGLSFFFYFQLFCGAFSLKKNESLFNVLKMPVTSSVYWLELFSFNGLFMYMPTHRRLDCWLVFALAGNGTLTLAYLTTFLSFLFLQLTWECSFGQLLFENVFAFSSNPESVNM
>DECOY_tr|H0Y382|H0Y382_HUMAN
XYVMKKEKQRDSREKSRPNRQNATSPLSHVSSKKSSSSQSSHSSHSLSRASQGANHDFQMLCFLLDTPVLEFEYPPNTLVRKYTCQSPTSLHARDRLYLGFCLMNYKTLKACFLDGYCGGDGLDAFPGDLLALQARVRCRDNALTQPTSYGRGLANEEALLAELEPTAGGTVLRTLLTLLNDNFYTASMLSDLVSVAFATGCAFPQTLYLETDPDDDDDQDLFQVNTDNVLETLMLLHTGSKNEQNVSVLPKLGKPALETLLPLNVGTTLSPRQLMGHVPSNDPSRSDMGPPTFGQSNAQLVGLSDDFQMKSLNLSALLCKEDQLSTDDLNNQNASLLVCMDCLNLNVRALDRASLPTGPLLSKVPFNHLTEWRKELYELSGVFVLKHLEHYHFNSRALPMVLRNLGLLASSVDGFLCVVVHGSLVTMAAERSTLLKVELKEPACWHFMGTSDKKYVNSDMNDLQDNGPLLLPDRHMKLPSTNPSRNMGGRNKKKQPSLTSPQEDERKLCGKKCRKLPDTLDDHCKACYFFRKAVKEADSALFFGLTGEQKLLHNGPNLLRKRLRSSRENAKSYELALMLKLKLVFCLECVTPFSLGVFASSLYETYMENSVGELYKYQWTDEEKLLFRSMSFLNALMTSLGQALCSQALFGKLLEALCLADDGKEWNWSPLNLLHKANHYQLMQTLRLKLPHYKNLSLRVMLNSADEADPDACKYNALLLCADASEKLRVALDHPNLVSGQYFEVQTFRKHFLAELELNPSLNHLFVLEVNVDRDKFLDHKDLFNSVSELTLHGCVVLKRHGSVASYSGGKKRYNGLLELLEPVYSAFMALGGLLFFVMFRLGLTKTAYVDGYGVTSMTVMLLYVCEWYTLAQNNQFNEWPDGSNEVLHLFGAATLWTSLFLSLLNVKLLSNSKTLLNLFQLLESFQLRLLRALRFLGLWRSNLYVSVFVPPVTFFDVVSNVELWFWKLDNAALRFLGFYLLFFVNFAMDLQLTFKDYFNQCSELPNSSDLFYLVLAGLSLAFVLVVLRVGTLTQASLMVGAWKDVSTMWGVEAAVAEKEEDVKPLTGDAQSSGNNKLQAKEKTGGCHCCVTWLKYLRTWLLLLFLGGFFTVMSSALFAWWRMQRGSDCPVEMTVPLLLADKMPEHVSSSSSSSSSSSSSSSSSSSSSSADLSLHNAHLRN
>DECOY_tr|A0A0A0MRV1|A0A0A0MRV1_HUMAN
RLVLHCQTLGQLKFTTSSKTQALLCLTSLHSFSHMVEQLMTAALGYVVGVWVEDSQVSKSDPVGHPQMGNVAGMAGGAFAQVNLEFLTQLRAVVHQTPFVETDGEGLGCKALFWQGACQDSMVRSSQRPSSSDYNYRYGPTSSSFFLAGPRTEAKALSSLSGSSVMGCCRDM
>DECOY_tr|A0A5F9ZGT0|A0A5F9ZGT0_HUMAN
XLGGTPVTHKKCHELLQEPKTMKFHCVDCEFRMTLLHLQLRHEFMKNKTCVFNCFVCEFKGEKPEESNLSPQSGPMVSLVLLNNGKGKNQSGDSDKDSNASDSLASLSSSSPSNSESPKRTDEGTKHTGLHKTLEAEEMTVFDCATCCLSFMWQKEDVHLSMHSVFQVNLETEFGCVHCSYYYPKKHGDSGESTVASVLDETDTSVKLVSHVTLHQNLNRAKCAAYPCLHKCKRYEETHLSLRHSLTQRQGFKVGCVDCPFLQDNKFWSPLGNGAELVKLETEPASRLGHLVSDSPLLKESNSTFPSRQFTDESFFPSTTRTLTNKETHNHKESKVESLQFLLESAKMVSLDQSFLRNEPPRPEVGKMQLPEKTREGLLTSYGVRNSPSLSVHSDQLDVEMPEKEKLVMQTKEYSEASKLMLLESAKVVSARRSDVLKGGEQKPLADESVGPASVESEPSFVYSRSPLTTSLSEGKEPEKEKVFNLNMPKEQNAASKLMLFDSAKMVSLDQSFLASASNAVYESKP
>DECOY_tr|H0Y4Y6|H0Y4Y6_HUMAN
GGYPCHQWSPEPKPKRPSLFNSLSPGRHGLPDDPPMRFDNVFSFMLRFLQLEKWWEPNESQLRDYNDNSVLVGDQEYAKVVLRYDDYCVRKLGHKRVSPTYVLVAX
>DECOY_tr|A0A0A0MQX0|A0A0A0MQX0_HUMAN
FKEKETNKGKMKTKCNQREARELKGQTPGEPANKERHESDKVLQPGHYSHRGQKKLLTEQLGSLQGVKVRDELSTLKMKHELTLKHEHLRVLTPEYSAYHKLLKGLDNLKLKNEVQRKLHHRMHFRDKEQKLLLDREKADAAKQYKHLKKDLKNNENELLMLQTYVDPVNGVRTLVTEKGQLLEYWESQFCDLRTTMGKMLLFNCLFDELVEPVAKHSPLVKRTELLETDTAQEQAMQLKAALDEEGEPLSFNDDPLEEYEYDDESAETLTVQELYYAGEAAVADATRDADGAATLGMGLAEELRVVASSPMRGQAAM
>DECOY_tr|B0QYN0|B0QYN0_HUMAN
PCVKGSLEEEAPPEVKGPLQLLDYLFEPEM
>DECOY_tr|A0A0C4DH05|A0A0C4DH05_HUMAN
SEFVQLMLSSHQLKLERFELQEDKKQLKRLMMVNEVEKLQADGEMKETRCLTATLQDQLEQFQRSMQDKKRLSDQMGNELYLCRHSSADLLKATARKSNLVDDKQQQLRQVVAREEKAKEYEQKKCKESHNLENVLM
>DECOY_tr|C9JL16|C9JL16_HUMAN
AMLNGRELNRLSTYMFDLLLCFGEPNLEPDLNLVSLNKCLQDTFLSYFLGSCAMLVKTHRAFQRESVVLVVDTLLRDRSRLNLNLLVDSARHTFQLCSDAPSAM
>DECOY_tr|F8WF68|F8WF68_HUMAN
GTMSWRSKLPSKRPTRKFRNWLGRKKMSFRSGQPALLM
>DECOY_tr|M0R386|M0R386_HUMAN
GGKTTLLLNDLRHDGVGLLYTLVCYGACKSVYTDMVEASLGNPGNESPAKRYFFNQLSGETDLVEAVPVSQLFQMFGKHTSTALKVYPTKNDLLLKRELKLDM
>DECOY_tr|C9JAX7|C9JAX7_HUMAN
LTEQRDTEPNCSSKLHSCSKRSSQSSSAVHALPDRSLLYVLDSPERLTDPPPNLLVYSLTNQHDNMEDQLYGLNRVNMVDSATLNAVDEYGTTPLGLKHRMKNVLESLERQERRSYLSRLQQSLWEAAARAGAKQPKRASRRALLWQKRRSLLPHEAPDGGGTRHGQSSGGTGRASGWPKGVRETDECDEVNVSLQSQRALDHPESTSFVHSERTYLGLPLEASSSCKLQFRLGYRTLWLDGETKLMACLYGSGPTTDLGLLRLTLTLMYKDVFSQYLLTDLMSLSFRVGAAFPRLFMFALNSGNRERKEEKLSLALSYSKDRAFQMRFMNSPHTLETTLSLSPFRLFMTQVNVLKTADAMYDEEASMTSKEDVVVLNDAYLLGCQLLSDLNDVSGEMYYVMPFCCLAELFHHDKPNDLLLVLPNLKRERSYYRALPVLFNYLGNGATEASVLLKLKNFGYKAADEYSNKHCKGDRLLCCFPKAVPLLHCLTPSSGLYPSNPPYKGVYEVVSLGEDDSPTVEDESQDSLLDCPLLASSDALELVPALSRRPSGSGNETPLAKLSGGGGGGSQTRPHETGQLDMAVMSALLSHVPRLAPGEHLGQGSFRKKRKAEEKQFLFASNEKETLNLYFCTDSAALLRHPGPNLLLKSNDRKELGLLCVGKKYHAHFAAYTFKSGEYREFKSGFDRMLHYVENGSRCGYRMQWQEPSEQGEQRGSTHVLLTLLTSTAPCLCNLALMAKYCEEECVVHDAKFVHKFNEKPLLQVYLPCNPAFKDVAWRALLTQHDAARTDVERNSSLLFCAEGNDKMRAMLDQKDLASGQLYLRVQSWLPLQLRRVVQVDMETPCLLVVYYDQRLPHAYFENLFDMLLDKLLSSVCLVVKHETQRARHSYNGGKSRQEMWLYVLEEFQLPLVVLAVCLMLVVLLQSPWKLPTVDGYGVTSFTVLCFYFSTLLSLNEGRAELHQLGCTGTFVLCLLTCFLLLVQNFMASQRTLLRAHFDNLMNELAKHALWCNLFVPLFLRNLPPWFLTLLFPLTNLMELVFSRVFLQEWLNKGYSLYLLLMTELFSLLAVLVQLAWLTKRMEVWLLPAWNLESSSDNFSYNKQPCGWCGLGLAPDDLLRVVLYLLCTLKLLSFNFRLRLLSRSQKNLFFKLRLKEFTNENVYFEVQVQSLSSDLSFDEVPRLQGVDSGVSGGRGAPLLPSLGHPEEPAAAGAPAGGPGKAGESPRSPKLRAAM
>DECOY_tr|H0YJE8|H0YJE8_HUMAN
FSNGCSRFENNGDLNKFAAQKLLRKGLDSVFCRTX
>DECOY_tr|H3BR72|H3BR72_HUMAN
PPPMSPPTRSPQKTVEAPSDPM
>DECOY_tr|A0A494C0C6|A0A494C0C6_HUMAN
LPFRLNGEQRLSVNWTSRTMLRNQLAQCWERPHRVSMTPQPLPPSKPSPGLPGSHDLYLSDEETGPLHAPALSLPLAECPPLEKYNEEEDEEQKARHWTGPAPLFSPSPADREWGPSDVRCPPPLPPGLX
>DECOY_tr|H0Y682|H0Y682_HUMAN
XGLHDFPVSTQSAPREVSLRQGTLDSSSVNAPARGHRLMSKRVREDRVSLRAPSTNGAPQRLSAPTSAVPEAARSRLNATAGTPPGPPLRTSAARGQGLRMEREEHRREREDVDEPRAGNAKFLMNWDFVYDYSFGRLQFHRKN
>DECOY_tr|K7EQI0|K7EQI0_HUMAN
LPTGRARPGACVSPVGPRQYPCCAWGRQNRDCCTQNDHCFHGEGCEVKDVGVHPRSALFTAPQASVVKEECRSKAVNCTYGAPCCHRQDECCVAHPLQCCAWSGGLSPCX
>DECOY_tr|H0YMJ0|H0YMJ0_HUMAN
YLLQTGLMVNFYKELGAVVENVAYKENDTNRGKKSYNAYDELLSDVKKNAPLYFLKQRQTLLDWDDVLWKEPPLEKLKVVERVNMFTEENEVTPDRVRKKRAPPQPTESTSGGDGNGPKTKQKKNKTVEVKNQQLGSKKTGPAARGKMGEAYQEQNKAQLREKQQLNTDVKYLRVSEPVWEDWKNNWGSYHLFKYVKQKDLAKVVKCAEYLLPGHFCLRVEGKNEGQSSSGSFFTCQRFPGTVEM
>DECOY_tr|G3V524|G3V524_HUMAN
EPPQLPLVAQVWSTSTAPLCLNCHALLTGSCERLPSLTLKVPMGRKALVSPLLRCPGTEGAFGKCTFAEGLDLVVAKTEGGSGLGEYLPM
>DECOY_tr|H0Y714|H0Y714_HUMAN
ETSLFRKRVATNTYPHRWWEVDATAEQELTGRMYLLKLLERFPGVETLEVRNHDKKTYVHRHFSLYDDQNAFTLRVSHDKDPVPFLRYLLDSRKVGRLSSFGHTLLHKPAESMTGLDPLDRHMVVNCLTFYATPGFPLHSVLLGVPTRGHEHVVLLDTVGNKACRAVLAGVERHRGNRMQAGPFVKLLKEAFKMRLSSPRDSTTLMKVPDEVGARWYEDDVHSTVGEGGADDFELSGQLALARRELETPLRLNEDCPLFRVLVLLLVWHALFVAPLKCSX
>DECOY_tr|Q5TBH1|Q5TBH1_HUMAN
NEHRLEPSMYYPTGVLSHAATTESSFRFGLGLDGKLVVGTATLFVNAKPLRDHMRRVSHMHEVASCLQVFKYWVRTEPLRKLKKQFKYLMQSLDGADALELVLNLENDELFSDLKYLLNPHNLKQLLGLKEVCDRQKAADMMEFLQKKVLAVKRTDLLCTKAYVESFQRGGKKLELQFDALSRCFSLTNPRHQPDPPHVPGLTHCLNNSSGGHPMHGPQGAM
>DECOY_tr|H3BPL3|H3BPL3_HUMAN
SLLGFDLTEDSVGPLKNVATRFCKANSMAKEYQQLKLKQEEEEEVWFESPLVLESTRVCQPCKSVRLNEFRQARSRRWLRCCLLKQTWLGSRSSPLPSPWAGGGSAPARPLGRRGLHAPVPAVPFPAWRGAAHPLASDPAASEGSPECVPLDPGSVGREAAEAGAQAGAAEHAESPAAPEEM
>DECOY_tr|R4GN67|R4GN67_HUMAN
RMVAEHKDEELLNLLQSFSKDLADM
>DECOY_tr|C9JWG0|C9JWG0_HUMAN
LVLPVDTNYKTNLHELQQVTLDLFTNERNVGLLKSPKGCGMSTGLGGNKLVVVKLNLVSSLNDPLRGKAKLEYPQLSDEPRPQKLGWDVSPKGEQLRFHFKRLFGDLKKDTHEFEHSSATTLKLELKKEVSLELERQLVEQFQSAGDQSM
>DECOY_tr|B5MD16|B5MD16_HUMAN
QDLNVNKYFNHLEVYTYKLLTLDLHLSLLLYCCYFVETLHETPVKKRKRQEEEQDYEKEKRSLVRELKLMEEHELDSVVDSGDTLCDPLVGRLENQRLLAQLQMELKNQVMMKAFLTFDEAALVPQLLAQSTHKTALPSTCAEQFQDENLGLKELYGELKLEVLKEYEQHLETYTKLSEEEDDFVEKCQEVFDLLPLSWDPRGLFGALSEVVWEVEDEEEAAM
>DECOY_tr|H3BRN5|H3BRN5_HUMAN
FSMMGPVSCLMCRLGTCNNDLHPFLRNTSGLEDDEQSRDWCWWWNKSLLSRVAEGEPKSLFSLFEQCLLYHFCLNKTCFFPRLKCELWTLLKGKYALLNCPLEPWLSWQSNEVTYFPTQGFVPLSLFTNFFDAFVEDELLLLLNTSGLLEASSM
>DECOY_tr|H7C1R4|H7C1R4_HUMAN
SWKCPRTWSRPRCPRA
>DECOY_tr|E5RK14|E5RK14_HUMAN
NKKPQLLLRSLASPRLRSLHLTFPM
>DECOY_tr|F5GXI7|F5GXI7_HUMAN
MQKKAQKALLDLSLGSFKTQLKEAFELNHLVEEKYEVAELQDPNLHEGKSRLKYDEDKLKKKLELRNKLKHLCLLGNELYTEYAQSPSAASSLTSQLPSLRAQSEGHQSHNVQKPAKRS
>DECOY_tr|M0QXJ3|M0QXJ3_HUMAN
PRPGWDTEPRSPSSLELSEPLSREESSEEGQLVPSPSDPETHPPKPQPGGLGALTDEVM
>DECOY_tr|H0YDC7|H0YDC7_HUMAN
XFFFKLLSSSKRAACASCFEVSKVKDDVHLCVGGASDDEELLDKQKQGVPLAYDHDGAPSRDFLSTTRLLGVGSRLSLRLALGTENALVRALRYSEEQLAQRKVGLRENERALEQNEAALRGRVSELGRM
>DECOY_tr|A0A2R8YDU3|A0A2R8YDU3_HUMAN
MQLPLLLGFSLNCCKMEGPPGLPGQPGPLGQPGPNGQQGPPGPEGQPGMNKGPGPPGDVGAMGPQGPAGPTRGPLLGRGPGAEGPLRGPGLEGDERGMGDDGPPGPPGQPRGERGHKGDGPLGPLGDFRGDKGAGPEGPMRGGGDAGRPRKGGKPGTPGPPGQVRGPGQPGPDGSEKGAGSSGPGGVPGRPGTLGMPGPPRGLARLAQQLLAQAQAEQASLTPKGSGDGGRYFPLMLMTGPPGPLGDAGPLGRPGPPRGDGPDGPPGTPGQLGPPGMLGAPGAPGPPGEVLMGPEVVAPEKGQKGEGYAGHGNLSTETLDTEAPVGPGFEENPPSTKPDEYKEYEYFDYEGLDGDVLLDSRDGLDKENEYLTDESKRNQSDYDEGTLYEETFLEEVPNPENTGSVRHPAETQYSEMTGYNYEQFDDVLNKAVGKLKAASAQYKKKKSSSKFEKSPPTKKFKSKEKTSAVRTKKKMFNKKKSETQALTEETVTPGETVSEAKEYEAEGYEYDYELLDEPAYEDLQPEQAQAKAPASSDCDPSYHECYDYAKAPDGTLLFQQLDGEFVEEDLRLTGFVTLGNTDVLRAERSDLKPTKKKTCDVLMTVKKTEVSLARVHKWGDALNVRTFLPYDEPAKPGTHDEFLFVPRSGVEVGLQQLGHENYLSLLFSQLKKGKPVTFLLSFDEPFTGGPFLKQTPASLQAKQSRVYATDSKGSKRNNTCFGTKTSLGEPSNHFDLKALVDVPAARGVREAQFLFTLALTTVTFDWLRKWKTRWSSWPKE
>DECOY_tr|H0Y747|H0Y747_HUMAN
XSLLGTLGLRLLCCCPQVFYNTSRNEPLASLCTHADHHRASGRAGARPKNPRPPNQEKQFNYLKRTNLPGKGFWLVPGKN
>DECOY_tr|E7ESC5|E7ESC5_HUMAN
FCARNPSRAPPRSPSRLKKPTGPFAKRRLSRQPRGAKGWSPSSTSCSAQGQVGPKVDKLSNHLLPEEELDKAQPVDKASDKQNFSGPQRPKAGSNSLKSVSQFSSTSLSDAPRSVTDASGGARLGKHGGRPHRGSSTKERLAPSPGGPEVWVGNLCVRWAGLPASRASLHNGSPGKKDQSTQNMLKLRYLKDNRKELHELEEHKLALMESHQQQLFQLKSELDLRKNQPDSRQLQPSQRPLSQVGVSRPRRRRQSGPTPSSPRPTGAAVGAGSM
>DECOY_tr|E9PES6|E9PES6_HUMAN
KYKEKLAKATLYPKQESDNLNNWMEGKKLAVDGLSLGPNTKSKLRPFESCFLFFGSPRKPPANPKKKKDGKGAPGYKDMREDRYKVDKAAMEDKFKSKEGSMKTRWESKKCSFEAFNVPVEPKKKNHERECTQVFFAYASKMKGKKPPDKGAM
>DECOY_tr|C9JKV7|C9JKV7_HUMAN
MLAHLYFSHLEWYCCLNYLKFLRLHLWFVGALVLLTLLSGNEQRLASCVQAPLFADPLTKVVPETPHLSHNVKMNAFLLDYDVCSVLFTTFAVVFLFQMLEFLEGLLMCTFGKNQHLNYRVSFFLDLNELHHWPKSSGEAVHVLLDEEGPPSDSYSAERLQYETDFQRA
>DECOY_tr|K7ES43|K7ES43_HUMAN
ACDLTHKFLLAAKRLDDETEPVLPLTLSKAAQLAQRDEEEEQLKKKARERRRFLMSNLAFDKDWASQAEQLHSLTPLKKALTRSDAEGHERLFMADTEKLKQ
>DECOY_tr|A0A087WWR8|A0A087WWR8_HUMAN
FSADSVMRASTLPASCPVLFLLRMHLDYSGGKDNGVDLKNRPPCNKQYGQCRSLEMLQVHLQNLLRGEVTHVTNTLQYPDTNMDFYELFGTAFECFLFNHTENVRTLCWYTNNNSSTCACFSGLNWFPATQWHNNDHTFCTLGPLSCEEKRGRRKQKREKKRRRENNKEFLQKLSDVEQAAKEFPHLHKSKLEKKQVKGKENYYSKQSCSCEEKRRKPLHRGVRELKNKLDQLAELKLYEDKAHKDWRAASQYLREECHLSDNPLLFKCHTRVVTTPPGVANSSDALRMRGNGGSSAQLRDPKGHGEDRKHALRNPQLVQLEEEEELNLDYLEGEFEVSLRSTRQTHVRFKPKYPTGQRNLFRQQKRSQRSSRAYGSRECSCKEKDDHFRLGAYRNTSRQVTLLDSPKGKCHRLKLGSTDELCQKWQGPQECATQRYAQQCLKERVEKYPLHNSQQLKSNSEKKRELKFRGEVLFTRDWKLKKANRTRFNGKPEPDLKLLVKSGDVDPPTDLGALDLLTPALDLNLVLQPVLSGPEVSPRGLFFPRVLDFDYPMKSKGVLGFQGLHYGHDATYLLYTNELEGTEVLMNYRLEVSDDVSMLTQRKRLQLLNTFEMHLPLMPGTYQMLWKHDMNPAYNYSPTLHQSANPYKLSFQPASDEPGHPAAHSLVM
>DECOY_tr|X6RE05|X6RE05_HUMAN
KEEKKEKKSTSKSSQTTAQGSSAAVPASSSSASSSGSSAALAALKVSGCLACSLLQLLVPSVGEDVLFSVQLLFYLVSDKDLCKFQWNLRTQAALEACKALHEMLSLLTDYQLASGSSATVVSRALFLGQEELKKLLRGVHSDLTHLRDLRQKYKESGCLFLLKRLVRRQVFPTQQLMLYESLFYFWSHDFVPPPRLSNTDTKKLLQYPRLLVMETLLQTYAEFVDAAHKGVYRQLFFPSMDPPSSTTHKPLLQSTAVPEEDNQQKSWYELLKSLVHLCYDVAGSSLLAAATASSLLSSSECLSKSSGKSRTSMFVSLRLMVVLHVENLARSEKKNSVKKDDMGLEALLQSLLNDLAKGKDEDEGDLDTTLMLLVQMYPLRAVGGVRNLQPLTQLRELMLLRLVMHRLNSTHVDGETEGEGEGESGDGEQHGTTTSLAGTSSSVSGPGAPHGEATADGYASRSGSVSHEGAVSDVASGGSESGVSGGHDAPSRTLTSGDTAATSGEDDSAPAQQDQQLSLALALEVMTEDDADPPLDLMPPFGEAGALLAELPSPNGNNVNEATELVMSESVMEFDGHDVESQEQSERQLHGGNPLGSSQKMEDADDDDDDKDDGMPTNRSPSSPLTVRRKHRNRPLRVLLAKQCSFSVAPDPCLLMQMYKLSATNLCDLECTCYGHLLDVLANVTAELHTLGPLCAPALFAKNKPSAHKLWFHNVLQTLFSCCDGELKQQPKEGEDMGEPSPTELPAGLLLGVLGLSWCARCPFFCDTEMQPKLSETFHVLNNRPMLALRSATLVRLQFVEPDLKDGKESSTNLCQVKASLLAQKDHSHYARSSTHLSALLKSSQQQVSAPAPLSLLLTALEQAAKNRNKEELLPGVAFCSELAELSSVVRLELVTGSTTTPAASDSDGTGNSQNLNSPCLNSVSASPFEEPPEDPWGFQKEKTGYKLVADLMTVGAPDVSAGLFLNKKLDAQLAERETFPFD
>DECOY_tr|Q5JTU8|Q5JTU8_HUMAN
```
